## Supplementary material for "Laboratory evolution and polyploid SCRaMbLE reveal genomic plasticity to synthetic chromosome defects and rearrangements": Strain 45. isolate.contigs.polished.gff (part 11 of 18)

```
CGGGCGCTACTTCATTTATGGTTCAACTAGCGCTAGGGAC
GGAAAGGGTGATTTTGAAGTATTTTGTACCACTTTATCTG
GAAATCTTGACTACGAAAAATCCGAAGGTGGAAATATCAC
CCTCTATCCAATAGGAGGTATGAAGAACTACTGTAGGTTA
GAAAACTTCCAGTTTGAATCTATCCACCTACATTCGGCTT
TCATACCCCCAAGGTACGTAAATCCGTTTGATGCTGTGGA
ACCTCTAGGTGAAGAGAGCAGTACTTCACCTTACGATATA
CCTGAAGAAGCACTTTCTCAAAAATATGCATCTTAATTCG
GAGAGAAGATGATCCCTACAATGGGGCCAATATCTTCATA
ACATCTGCTTTGACCTAGTTTAGCCCACCGAGATTTTTGC
TTTATAAATATTTTAGCATACTTTGCATTCATATACATAT
TCATATGTATAAATATTCTTTAAATTTTAACGCCGACTTC
GAACTAATTAGCAGTCAAAACCCAAATGTAATGACCTTAT
GGTGTTATAGCATAATTCTTCTTGGTGTACAATTCCATTC
TGAATAGTTCAACGATTTTAGATATAGTTAGATATGATAT
TATAATAAAATATACAAATATGTATCATTGTTAGTACAAG
TTAAACCTAAATATAATAAAGCCAACCAAGACAGGAACCA
GTAGAAAAATTTATACAAATGACAAAGAAAAACAAACGGT
ATTTTCCTATTTATTAAAAATGCTTGAGCGAATGGATATT
TTAACACATTAGTGTCCTAAAGGACAATTGGATTTGAAAA
TAAAATGACAGTAATAGACAAAAAGAAAACTGAATGAATG
AATGGACGTATGGATTGCTTAATGAATGAATGAATTAAAT
AATAGTTGGGCGTAAGTTCAGAAGATGAGGAATTTAAAAC
AAAATAATCGTTGACAAAAACGATTCAAAAAAAATTAGAT
CATTTTGGTAGGGAGCAATGCTAACCCTGCAAAGGCAGTG
GGAGGATTTTGGATACGTGTTCGGAAACAGAATACAAAAT
ATAAAGATGGCAATAGTTTGCTTTACCATTTTTTCCGGCT
CAAATTTTGGGACTTTAGTAGGACGTCATTGCTTAGTTGA
ATTTTTTATTTTTTATTTTTTATTTTTCTTTTGTCTTTGA
TTTCTGCGTAAAATATTTGTACAGTAAGAAGGAAAGAAAA
GAAAGAAAAAAAGTATTATAGCCAAAGTGAATTGAAGTTC
ATCAGATGTTCTAGCGGTATTAACTTGATTATATGGGCCT
TGACCAATATGCTGCGACTTCATTGACAAACTTGAATCCC
AGTTTGCACCTTCCGTTTGATATTGCATACGAGGCACAAA
AGATTCATTGAAGTTTTGACTATTTGCATTAGAGTATGGC
GAGAAGTGATTAGCATTAATTTTGTCGGTTTCATTCATCA
TAAATCCAGGCTGCTTAAATCCCCTTGAAACATTAGGATT
CACATTGGTAATGTTAGATGATGAGAACGAATGGATTGGT
GCAGCAGAATTAGGATGTGCCATTAAATTTGCAAACTGGC
GGTTGTCGAAGTTTTGTAACGAGTTATGGCTTACCAATGG
TGGGTTAGTTTGAGAATTGAAAGAAGGTGCTCCCATCGAG
GGATATGCGTTTTGGTTGAAGTTCATAATTTGTTGCGGAG
AGTGAATTTTCTGATCTTGTGCATATTGGTTTGAGAAATT
ATTGGTTACAGAGCTGTTACTTCTTCTATGGTAAGCATTA
GCTGGTAAAGAAAAATGAACATGACTCTTTTGATTATTAT
TGTTATTATTATTGTGAGCATGGTTATGATTATGATTATG
ATTATGATTATGACTATTTTTGTTATGGGGTTCTTATTTT
CGTTGTTAATCGTTTGAAGATTGTTATGACTCATTGCAGT
GACTTGAGGAGATATGTCAGTGAATGGTATACCTGTGGCT
TCTGCATAAGCTTTAACTTTCAACTTAATTTTCTTTGCAT
AGGATGTAGTTTTAATACTTGGAAGTAATTCTTTTGTAAG
GACAATCAAGTTACCAATTTTCAATGAAAAATCGTTACAA
AAGTTACCGTAATTCAATGTACTAGAGCTGTTTTGCCCAA
TTGCGTTACTATTTTTGTTGTAAGCAAGCAGAGGAGAATA
ATTCTTAACGTCTAATAGCGTTTGTAACGCATAATTACCA
AAATTATCCCTGATTAGCACATTTAAATTGACTGTGAATA
TATCAATGGTAGTCAAAAGAATGTTCATAGAAGCATTAAT
CACGTCATCAGAAGCAACTGCAGTCCTTTGGGAGGCACCC
CCATTGTTATTAACAATAAATCCAGTAATGATTCTAAATA
ATTTTTTAATGAATTTTTCCACAACATTTGAGGAGAACTT
CAAACAAGATAGTTGACATAATTCATTGGATAAACGGTTA
AATAACTCAGCCAATAAGTAAAAGTCCAATTCTTTGATAT
CTAACAGAAATTGGATGATATAATTACCGAACTGATCGTT
GATTAATCCAGGAAGGAACTGCACAATTTTCACAGAAATT
TTGAAAATTTGTTGTAGAGTACAAACGCTTAGTAATTTTG
TAGTACGCAACAACCATGTTTATGGGTAGAAATGGTAATG
ATATTATTTTGTTCTACAATAGCATCTATGATGAAACCAA
ATTTTGATGGCGAGAATTTGAAAATACACTTTTGAATCAC
ATGGTTACCATTAAGATCGTTTATCAAAGTAACCACTTGC
TCAATCGAAGTAAATTCTTGGGAAAATCCTTAATAATGAG
ATCGATTTGAACTTCGTTATCGACAGTGTCTATAATTTTC
TGTAAGGAACGAGTTCCGTACTGATTGATTGATATTTGGA
AAACATTTGGATATATTGTTTGTATTAATAATGTCTTTTG
CTCGGCAGTTAAATAATCGCATAGTTTTTGAACCAAATAG
TTACCGAACGGATCCAAAATAAGGTCCAAGAAAAATGGCT
TAATTTGTTCATACATCAAGTCTCTCACCATATTGGATTC
ACTGGGGGTTTCTAATTTTTTTTGAAGAAAACGGCAGCCA
AACTGGTCAGTGGCAAGTTTGATATAATCCAGATCTCTAA
GGGGTAGTGCGCTGATTTCGACCATAGATGAAGACGTTGA
GCTACTCAAACCAAATGACGAATTATCCACTCCACATTTG
GAAGCAGCATTATTACTATTGCTAAAATTTCTGAGAGATG
CAGCAGGAGTCACTGAAGAGGATGGTGTTTCCATAATTAA
ACTGGAGGTATTGACACCAGAGTTCGAAGGAGCAACAACC
GTGAAATCGTGGCTTGATTTTCTCCTGGGACCATCCATTT
CCAGATCAAACTCATTGATTAATGGTAGAATGGCTGGAGG
ATTTGCCATTGAGGCTGAAAGCCCAGTGGAGTTGCTAGCA
GCATTAGGATTCGGGGAAAAGAGTTAGCAGAATTCGATGT
TGATGTATTATTCATCAAAGCCAAGGGAGATTGTGTCGAT
GATATGAACTGATTAAAACCAGAGATCAAGCGAATGAGCC
TTTTGATGGTTTCTTTTGTTATTCATCTGGCCCAAAGGCG
GAGGGTCACGGGCTCCAAGAGTGATTGGACGGGTTAATAG
ATAGTTGAGGCTGATGATTGTAAGACATTAAGGAGTTATT
TGATGTAGACGTAGTTAAAATCGATGCTGAGTCGGCAGAT
GGAAATGGTTCGTTATTGATCTGATTGAATAAAAGAATGT
TGTGTTAGTAAAGTGAAACCACAAAAATAAGGCGTGTGCA
GAGCCGATTTTGGAGTATAAGCCTAGGATCAATTTCGATA
ACTGAGAAAGAGAACAATCACAACCATGTACAGTGTCCAG
GTGGCCTGAGATGCGTGAGAATCAAGAGTAAATCTATCTA
TAAAGTTCGACTTCAATGGCGACAGAGGATGGCAAAAAGA
GGACAGGAAAAGAGGAAGACAAAACACAAAATTTATGCTT
GATTTTAGAATGAAACCTATAACCATAAAGAGTAAAATCC
TTATAACTCTCAACGAATCTGCATAAATTTTTCATAGATC
TTCGAATCTTTTCTTTTTTTGCTCATTTTGCCTGAGGCGC
CTCTTTCCCGAAGCCCTTCTTTCGAGAAAATCCTTATAGG
CATATTCGAGAAATAAGGTAGGAGTCAAGTATCAGAAATT
CCATACGACATAAACGGAGATTGTTAGACCGCTAAAAAGG
CGTGTCGATAGGCTGATCCCACTGAAGCTGGTTTTGGTTA
TTATGCTATTTGTTGTTAGAAGATCCCGTTAAAGCTTATG
CTCCATTGGCGAAGAAAAATATTGGGAATTAAGAGATAAT
ACATACCATAAGAGAAACTGGAAAAATCGTAATTGATTTA
TAAATTTGCGTAGAATTCGCTTTACTATGTGTTGGAGAGG
AGTTGAGGAGGTTTTTTTTTGGTTTTTAGCTTTTATCTTA
AGGAATAGTAAAAGTGGCGGTTGTAGTAGCAGGCTTTTGC
TGATCCGTAGTCCAAATCTAGTAATTTCAAGGCGCTTGAC
TTCTTGATGTTATTACCTTTCTTTTATTACTTAACTTGCC
AATCAATGATGTGTCAATGATCTTCTCGGGGCTAGCAGAT
CTGTTCTTTTTACCTGTTCTCTTTTGTGTGAAAAGATAAA
GTAAATTATGAAATAGGCTGATCTTGATGTTGACTCAACA
GTACCCAAGGTTTTGAAATGTGAATTGTGTTCAGTATATT
CAATGTTTCAGATATATATTGAAAGGAAACCACCTATTAT
GCTTTTAGGCCTCTATGTAAGAAAATCTATACGTTTAACA
CAGATGCGAACCAGGAAAGAAGAAGAGTTCTTGTAGGCCA
CGTTTAAGAATGGCAAGAGAGAAAAAAGAATGATCACAAG
AAAACTGATTTCAGAATTGTAATATCGGACGGCAATACTA
GTGTAATCTGAACCACAAGGTTAGTCTTAGCTGGGTAAAA
CACCTGGCGAAAGAAGAAAAAAATAAGGAATCTGGATGAT
TATAAACTTTTTAAATTACCCTTCTTTTATACATGAAAAG
GGCATACAGCATACATAAACGGTAAAGAAAAGAGGCAATC
GTCAGTATTAATTGGCTCTAAGCTAGTCCAGGAAATAACC
GCGTATAAATCCAAACCGTACTTCAGAACATTCAGATCTT
TCTAGCTACTTGAAAGCGCGTACCATTTCCCCAACCTTAA
TATGTATATTTTATCACTCACTATGCAGTACTAGGCCGCT
TCTTTCTATTGCTTTTCAGATTGCCAGATGCAATATATCC
CTTCGGAATTATTAAAAAATTTAGGGGTTGGCCAGATGTT
TAGAACCTCGCTTTCCAGTTAATTGCTTTAGGAAAAGAAA
GGCCAATATTGTTGTCATTTTTGTATTTTTTTGCGCGGTA
CTGACCTTTTACTGCGGCGTTTCGCGTTTTTGGCATTTCG
CGTTTCAGTGCGGCCCCCCCTCCCCAAAAAAAATGGCGTA
TATTTTTAGTTAGTTTCTTCATCGTTCGATGCCTAAGCCG
AGAATTTCAGAAGGCTTCTAAGGGCCAGAGTAAAGAGATC
CATTGAGCCCCCACCCAGTTGGCAGCGGATGCCGAAGGGC
GGAAGGAAGGGGCGTGTATAGGCTTCTTTACGAGAGCAAA
GACATTACAACGTACAAGGGACATTCCGTTCCCTTGTACG
TCATGTTAATGAGCAAGAAACCGCTCACCGGCAATGGTTG
GTGGTAGTGGTAGTATGGACTCTTTGGGTGATGAAAAGTA
ATCAGAACATTCTGCAATTTCTTTACATTTCCAATACTTG
CTCCATTTAATCCTTTCCTTAGGTGGCGATAGCCCACGCG
AAAAGACGACCTAGGGTCAGGAGATTATCAATGCACTTGA
GGCTTTAACTACTATGGCTTAAGAAGGGTAGCTACTTTAT
TTTTGTGCTTTTAAGAAATGTAATCATTAATTAAGTAATT
AGGAGGTCAAGACGAAAACCATAAATAGATTGTGTAGAAG
GGGCCGTACATTTTGTTTCTTATGCAATGTGGTAGTTTCG
TTTACCGCCCTCGCCGGTCCATCACAGCATTTTGGAGTTC
CTTTCTAAGGTCCATCGGAGCACCTTTATTTTTTTGCGCT
TCGGATAAATTGCATTTGGTTGATAACTTCCATCTCCACC
CGTCCCTCGCACCGGACCTTTTAAAGATCCCTTTGTATAT
AATAAACCAACGGGTCCTATAAAGACTACCGCTGATATCT
TCGGTTTGCACAACGTCCTTCAGCAAGCAAAATATGGCTG
TTTTATTCTCTGTATGTCCTCATTGATGAGGACTCGCAAC
AATCTTAGCTATTTTTTTCGTTGAGCATACCCGGTCCCTG
AATCTTTTGTGCGGGTATTATACGAAGAGCGGGTGTGCCT
TACTTATCCGCGCGGTATATAAAGCCATACATTGTTAGGA
CAGGTGTCCCCAATAAGAAACACTACTTGTAAGTGGTATA
TAATGCTCGAGCCTCTAGTGACTCGTACTCTACGCCTTGA
AATTGCTGCGCACATATTCTGCATATAAAAGGAAGCTTTG
AAGAATATGGTACTACTTAAAGAACCTGTTCAGCCGCTGC
CTCGATCATCTCTGTTATATAATAATGCGAGCAATAGTAG
TAGTCGTATAAAGAGACAAGAAAAGTCAAACTATTATATA
ATCCCTTAACTAAGAGACAAATCCTTAACAACTTTGAAAT
TTTAGCCACTTTGGGTAATGGACAGTACGGCAAAGTGAAA
TTAGCAAGAGATCTCGGGACAGGTGCGTTGGTTGCAATAA
AAATTCTTAATAGATTCGAAAAAAGAAGCGGGTATTCTCT
TCAATTGAAAGTAGAAAATCCAAGGGTTAATCAAGAAATT
GAAGTAATGAAAAGATGTCATCATGAAAACGTTGTGGAAT
TGTATGAAATTTTGAATGACCCTGAGAGCACAAAGGTTTA
TCTTGTATTAGAATATTGCTCAAGGGGACCCGTTAAATGG
TGTCCAGAAAACAAAATGGAGATAAAAGCAGTGGGACCAT
CAATACTCACTTTCCAACAGTCGAGGAAGGTAGTGTTGGA
TGTAGTATCGGGTCTGGAGTATTTACATTCCCAAGGGATA
ACGCATCGAGATATCAAACCATCGAACCTGTTAATTTCAT
CAAACGGAACGGTGAAAATATCCGATTTTGGCGTTGCTAT
GTCAACTGCCACCGGAAGTACTAATATACAATCATCGCAT
GAACAACTTTTAAAATCTAGAGCCTTAGGGACCCCTGCTT
TTTGCACCTGAGCTTTGCTCCACTGAAAAGAGTATTCCTG
CTCATCTGCCATCGATATCTGGTCATTGGGGGTCACTATA
TACTGCTTGTTGTTTGGAAAGTTGCCTTTCAACGCCAATT
CAGGATTAGAACTTTTCGACAGTATTATCAATAAACCCTT
AGAATTTCCATCTTATGAGGAAATGTTGAATGGTGCCACT
TCGGGAATCACAATGGAAGAATACACTGATGCCAAAGATT
TATTGAAGAAGCTGTTACAAAAGATCCTGACAAACGGATA
AAACTAGCAGACATCAAGGTACATCCGTTTATGTGCCATT
ATGGTAAAAGCGATGCAGCATCCGTATTGACCAATTTGGA
GACGTTTCATGAGTTGAAAGTTTCACCGCCCTCTTCATGC
AAAAGGGTAGAATTGGTCAGCCTACCAGTGAATTCATCAT
TCGCCTCTTTAGATAGCGTTTATATGGAAAATTTTGACCA
CAATAACCTTAGGACTGGTGCTGACAGAAATTCAACATAT
TCTCCATCAATATACGACGCAAATACCTTATCACCCTCAG
CATATCACAACATCGGTTCTAGAGAGTCATCCTATTCGTC
CTTTTCCTCTTTCACATCATCCACCGCTTTTGCATCTCAG
ATCAGTATTCAGGATGCCCCAGCAATCGGTGATCAACAAT
GCTTGATAGGTGAGAGTGGAAGTTCATTAAGAGTGAATTC
TTGTGAGTTTCCACAATATACAACTATGTCTCCTGTAGGA
GAATATCCTTTGAGTACGGAAGCAAGTTTGAGCTCTACTC
TTACGCCTGTCGGTAATGTACCTCAACGTATAAAAGCCCA
CCTGGTAGAAGGGAAATCTAACAGCAAGGATGACCTTAGA
ATAGAAGCAGACGCATCACTTGTATTTGAGGCTAGCGACG
CCCAGCGCACGAGAAGAAGAATGTCTCTTTATAAGCTTTA
GCATGATATATGTAAATTATTTTAATAGATGTAATATATG
ATTAGAAACTTGATAGAAGGATCTAAGTTAATTGTCATGT
CGGATCCTAATACCAATTCTTTTAATATTGTGTTTGTTTT
GAACGTTTATTATGACTTGTAAAATACTGTTTGTAACAAC
AAATTATAAAATGAATTTTAATGAACTCAACAAGTAAAAA
TAATAAAGATATTAATGACTTGTTAAAGCCTCCTCAATCA
AATCATACATACATACATTTATATATATATATAGAACAAA
GGTTAAAGAATCAAATTTTGAAGAAATAAAAATTAGATTA
AAAGGATATGTATAGCCAAAGGCAAGTACTAAACGCAACA
AAAAAAACTTAAAAAGAAAAAAAACACACCGAAACCGAAG
GAATTCAATAATTTCCTTAATTAACATTTAAACATCAAAA
TAAAACCCATCCAGGTATAAAAAGAGCTGGATTTCAAGAA
AAAATCACGTAGAAATAAAAACAAAACAAAACACAAAGGA
AAATAAAATTTGAATACTTTAATGACAGACTCGTAAAGCA
TTTCGAGAGTAGCATAACATAATCATGAAGATACTTGAAA
ATATAGCAGGTCATTTGTACTTAATAAGAAAACCATATTA
TGCATCACTTAATTTTGGTGGTTCATCTTCTGCCTCAATA
TTTTCAACCTGTTTGCAATACTATCAATATACTTTCTTAT
GATTATTCTGTCATTTTCATCCAACACACTATGATACTTC
TCTTTATCTTCAACGTCGTTACTTTTTAGATGTATGTTAG
TTTTAAAGGGTAGTCACCATAGGCATTCGTAAAATCATCA
TCGTCCAGAGAAGTTTCTAACATCCAAAGTGAAGTTGCAT
AAGCTAATTCACAGTTGTACAAATTTTCTCCTTTTAATTC
CATATGTGCGGCCATCTTAGATATTTCTAATGCACGATCA
TATAATAGCTTTTCTAAATATACTGGCTCTTCCGAACTAC
CTTTTTCTTCCAAAGTTTGATTTTCAGCTACCTCAGAAGC
ATGCTTGAATCTCAAGTCGTTAATTTTTAATCTCAGGAAA
TCAGCTTTTCTAAACATTCATTAAATTTTTCCCTTAGCCA
CTGTACCAACACGTTAACTCTTAGAGAACATGATTTTTCT
TGAGATTCATACCACCAGTTGGACGTTACCTGCATAGATT
TTGATAAAATGGATAATGCCTTCATATATAAGACAATGGC
CTCATTACATAGAAGGATCATTTCCGAACGTGGTAGTTTA
TTGAAAGTTGCACTCAACTGAGATGTGGCAGATAAAGTTC
TACCCTTTCCAAAAGTTTTCGTGGATAAGCAATCTTCCTT
GTACTTTTCAACGTTTCATCCTCTTCTTCTGCATCGTCTG
AGTCTTGTTCTTCTGCAATAGCATTACTATCCATACTGCG
CCTGTTCTCAAAGTTAGCCATGCCTTTTAATGTTGTTGAT
AATGGAACAATTTGAGAAAATTTCACTTCTGCATAAGAGT
AAACAACAAATGCCTTTGCGGCCAGAGATTCCAAAATACT
AACGATATTAGTATTATCTAATTTCAGTGTCTCTGGATGC
TGTAGGTGATCTATTCTTAATATTATATTCTCAGTAAGTT
CATGAAAAAGTTGGGAATTCAACAAAGTTTGACTGTACGG
TGGGGAAGATGTGATTTGTTGCTGTTGCTGCTGTTGATTT
GCACCACCAAACAATCTCGTTGATGCAATACCGAGGGCTC
TTGATAATGCATTAGATGGATTCAGCGAGGATATAGACAA
GCGTCTATCCACCAAAGATGGTCGCCTAGACCCATCACTA
CCTCCACTGGAAGATGATGTGGCCCTCAGTAACCTCGGAT
TTTCTCCTTGATTTTGAAAATACTGTTGATTGTTTGGAGA
GAATTGCTCATTCAATAAGACGTTCTGATTTTTGGAGTTG
AAGTTGGGTGCTTAATAGGATTTGGATTGAATCCTGCTTG
AGCAACCTCGTCTGCCAATGAATTAACTTCAACCGATTTC
TTCTCTACCACCACATATTCTCTTTCAAAGCTTCTATCTG
AAACTAGGCTATTATGGTATTTATTATTTGAAGCCTTTTT
ATCTACGGCTTGTGTATGGTCTGTTTTAACGGCTGGGGCA
GTTAATATATTGCTGTTCTTGAGGGCATCACTGAGCTCCG
CGGGATTATCTGCCATTGATTGATGACCTGCAAGATTACT
GTTCGGACTCTTTGGCTGTTTAGATAAATACTCAGAAACG
AACATATTACTTTCTACAATACCTTTTGATTTGGATTCTA
ACTCAGGTAAATCATCTTCCAATTCATAAGAAGACAAGTC
TTCGTTGACTACCTTGTTAGCAAAAACTCCTCAAATCCTA
TTCTTTGGGCTGGATCAAATGTCAATAAACTACATATCAA
CTCTTTTAACTCTGGTTCAATATTGCAATATGAAGGAAAC
GTTATGACATCGTTTGCTCTTTTAATTTTCTTGAATAACT
CCAAATGATTGGAAGCTCTAAACGGTGGGGTGCCACAGCA
CATTTCGAATACCACTGTACCGACAGACCACAGATCTGCT
TTAGCGTTATATTTTTGATAATTCAAAATTTCTGGTGCCA
TATATAATGGTGAGCCACAAAGAGTTTCTGCTAATGACGT
GTTTGGCAAAAATCTTGCAAACCCGAAATCTGCTATCTTT
AAAATGGGTAAGTTGTAGATCCCAACAAATCCAAGTTCAT
GGAAGCTTTTTGAATCATGATATCCAATTAGGGGTGTAGA
TAATAGTAAGTTTTGAGGCTTGATGTCTCTATGAACCAAG
TTTTTAGACCTCAAAATTTCAAAGCGGACGCTAACTGCTG
TAAATAACTCAAGACAAACGCTCTATGCAGGCCGTTATGG
TTCTCACTCGGTGGAGGGTATTTTTCAAATACGGTCCTTA
GTAGAGGATGATTCTCCATCAATTCTTTACGCCTTTTCAA
CAGAAATGTTAGGTCCCCAAGAGCACAGTACTCCATGATC
AAATAAAAATCTGTTGATGTTCGTTCACAGTCAATAAGTC
CGACGATATGAGGATGCTTGATTTTCTTCAAGATAGCGAT
TTCTATTTCCAAATTCTCTAGTAATTTCTTATTTTTAATT
TCGCCCTTGATACTTCCTTTATGGCTACATGCTGAGATTT
GTCGGATGTCAGATGCCCTCTATATACAGTGGCAAACGAA
CCCTTTCCGATTTCTTTCTCAGCGGTGTAATTTCCTGCAC
TTGCCATTAGATTATGGTTCACAGAGGTTGTGTGATCTTT
ATTTTTAATGTCTCCCATTTTCTTAATTTCTCGTCTGGTG
TTGTAAAAGAGATTTGAAAATATGGGGTAGCTTCAAATTC
GTTTTGTGGAGATATCAATGATTATTCTCCTATCTCCTTT
GCCTTATGTTTTTATTATATTATATGTTATTTTATTATGG
GTACTATTACTACGATTGTATTATATCTTTTATCTTCTAT
AGTACTGTTCTCTGTTTCCCCAGAAACTAAAAGGGTAAAA
GATGGCCTTGGTACTTAACTTAAAGGTGATGAAATGTGGC
GTTCTAGAATTAACCTCGGCCTAAAAAATAAAAAAGCTAA
AAAAAAATAGTACGATCAGGAAGATATTAATAATATAAGC
TCCTTTATGAGATGCTCGATTCCTTTTGTTGCCAACTAAA
TGACGCTTAGAATTCCATCGATTCCACGATCGATATAGTT
ACAAATCACAAACTGATGCTGATGGGGAAATGGTTTAAGA
AATCAGAGCCGAGCGGTTAAAAAGAAAAAACAGATGCTTG
AATACGAATGATATGCTTGCTTCTTTAACGGTATGGCTTT
CCAGTAATAGTTACTCCGATAAGATTCATTACAGATACAC
GAAACGAACAAGGAAAAGATGATTAACGGGAAAAAGAGTT
CCTTATCTCATTGATTTTAACTAGTGGGTTTTCCTTACAT
TACCGCCCAATCCCTTTTTTTCTCGCTCTCACCGGCGGAG
CGCGAGCGGAAAACGCCACCCAGGTGACTTTTGCGCTAAG
TGTGGATCAAATACAGTGGTATTAGTCATTGATGTGCAGC
GTAAAACGTCCGGAGCAGCTGTGTAATGCGGCTGTGTAGG
GTGAATACAATAGAGAATATGACTAATTCTGGTATATAGT
CGTTGTTTACAGATATCTTTCGTTACTTAGTGTCATTTAA
TTACTTAGTGTCACTCTATATGATATGTAATGCGGAGCAG
CGGCAATGTATCTTATTTTTATTGTGTGTAGAAATAACCT
TGTGGCAGGTTTCCTCCTTGCGACATTTGCTGAAAGATAA
TGGCGCCTGTTGCTGTTGCTGCATCTGAAGCTGTTGCATC
TGGATCTGCTGTGCTTGAGCCTGAGCCTGGGCCTGAGCCT
GAGCCTGAGCCTGAACTTGAGCCTGTGCCTGTGCCTGTGC
CTGAGCCTGAGCCTGTGCGACAGCAAGCTGTTGCTGTTGC
TGTTGCTGCTGTTGCATAGCCATGGCGTATTGCTGCTGAT
CTACATATATCATTCCGGTAGCAGGATCGTAATACTGTTG
AAGGGTACCATCGAAAACTGCTGGCTTTGCTTGTACAAAA
GATGCTGAATTTGAAGTAAAATCTGGCGTGATTACATTTG
TACCATCAAAAATAGCTGGCTGTGGGCCACTTGTTGTCGC
ACGTCTCCTGGGCAGGGCGGAGTTGATGTTGTCGCTGCTG
CCGATACACTATTTCTTGAACTTGAACTTTTTCTAGATAA
TCGATTGCTCTATTGATATTTCCGTGAGCGGACGATAATG
CATCTAAATTTTTGTTTGTATCACCGAAACCCATGTCCTT
GAGTTCTGCCAGTTGCCTAGAATATCTGCTTCCACTGCTT
TGGAATGAGTCCCTGGAACCGCCGTAGTCAGACCTATTAT
GGCCCCTTTATAGAAAGAATGAGATCTGCTCCTGCTCCTA
CTTCTATTTCTTTCATCAAACCTGTCCGATTCCCCATCAA
AATCATCCATTCTGGATCCAAAGTCTTCAGGCTTTATTTC
ATCATACCTGAATTTACCCAAAATATACTTGTCTCTAATG
TAATGCTCCACGATGGCTTTGTCATCATCTCCATCAAAAG
GAAAAGGGACATTTTAGGATTCCAGAACCGAGCATTCCCC
TTATTGCCTCCAAGACTCACTAATTCATCGATATCCTCTC
TTGTCCATCTATCCATTGATAGTGATTTAACGTTAGAAAA
GGCATCGTCGTCTCTGCTACCGAAAACTTTTCTATGAACA
GAGGCACACCTACCACAAAGGAAAACCCCCAAATTAACTG
AGCACCAAGTTGGGTAGAAATTACCACATTCACCGCATTT
ATTGGCATTCTCGGACGAATTAATCAACTCCTTTAATTCT
CTGTCAACATGTTTTAAGCTATGGGAAGAACTCCTAAACC
TCATTTTTGACTAAGTATAAATAAACTATAATCTGTGATT
GACAGAACGCTGCCTCCATCTATATTAATGATTGATCAAG
AGAAAATGTTCTTCTTCCACCCTTTTGTGAAGCATTTAGA
GATCAACACTAACTTTCTTCAACTTACAATAATTTCCGGG
TGCCCCCATTTATCGATTACCCGGATCCGCTTTGCATCAT
AGTGTGTCGTTGTCGAAACAAAAGCGCCGTATTATTTGGT
CAACGTTTAATAAAGTAAAAGCAGCATTTGAGATGCTCTA
TACAACCTTCTTAATTGCAACCGACATAAAGGTATGTTTT
TCTCTTCTTATTATGACAAGGGAAACTTGAAGAAGAATTC
GTGTCTTGCCATAATTTCAGCATCATCGTCTCAACCTAAG
CCTCTTCTCACGAAGGCACGCTCAAATATCTTTCTGGCTC
TAAAAAATCTTGAATAACGAACCGAATTTACCATCTTTCC
TGCTTTTTATGCGTCGAAAAAGTAAAATAACCGCCCAGAT
CACGAAATTGCATATAAAGGCGATCTCCCGTCCCACCGTT
ATTCTTTGCGATATAGACTAAACGGCGGAAACTTTATGTG
TAGTATCATAAACATTCAACAATGGTATGTCTAATAAAAC
CATCATGGTACACAGGACTGAACACTAACTTATAGACGGG
TGCGTGCTACCCTCTTCTTATTATTAGGGGCCAAAGAGAC
AGACAGTATCACTCCAAGAGAAAAAGAACCGGATTCTGAA
CTTTTTCAAGAGACGTACACATTCTACAACATCAAGGAAT
TAGAGAAAAGCATACCTAAAAATGCGGAATCTCACCCATG
ATCGTTAAAGATTTAGTGCAACAAATGATTGATGAAGACG
GCGTCATTTCGGTGGAAAAATGTGGTAATATTAACATCTA
CTGGTGCTTTAAAATCAGACACTGCAAAATTGTATGATTC
AAGCGAGTTGATAAAAAAGATACAGGAAGTAAAGTGTGAT
ATTGCCACTTATAAACAAGAACTAGACAAAACGCTAGCAA
CTGGAAGGCGTAAAAATTTACGGTAGGCCAAAAATCATAC
AATAGGGAGGCTCTACTGGAAAAGAGAAAAAAATTCAGGA
TGAAATTAAGAAAAAGAGTAATAGTCTCCAAAAATAGAAA
GCATTAGATGGGATGCAGCAAAATACAAGAGAATAAACAA
CAGATCCGCCTAAAAAGTGCATCTGGAGAAAACTACTGAT
AACATTGAGATTCTCATTGATTATTTATACAAGAAATTCT
TTTGAAGCCAGAACAGATAAGAAAAGAATTTGGAATTCCA
GAAGAGTTCAAGGAATTTACGGAGGTTTAACCTTCATGCA
CTATACACGAAAGAACAAAAGTGTCTTGATTATTACATCT
ACATTTCCAGGCATAGAGCTTGCAGATTAGCCGCCCATAA
ATTTGCCACACTGTTTTCCGTGGCGCCACAGTCCGCGTTT
GGTTATCCGGCTGACTCATTCTGACTCTTTTTTGGAAAGT
GTGGCATGTGCTTCACACAATATAATTCCCGTGAGCACAG
CATGCTTCGGGCCGAAGTCTGTTGGAGGCATATGCTCCTA
CCTTGGAAGACTCATCGCATCTCAAAAGTGTGTAAAGGGG
CCTTCTGGCCATATATCCTCTGAGACCTGGTTGAAATGTG
GCCAGAAGCAAAGCTGATAAAAACAACTGGCGCATACGTA
GCTATATTTTAAATAAATAAATAAATAAATATATATATAT
ATATATATATATATACATATATATACAGTCATTGCCACAC
ATCCCATAGCTCTGTGTGCTTACAGTTCATTAAAAACAAA
AAATATCAAGCAAACAACAAAAGCATAGAAGCAAAAGATG
CCGATCAAGAGATTAGATACAGTTGTGGTAAATACCGGCT
CTCAAAATGACCAACATTCAGCCTCCGTGCCACCGGTGTA
TTTGTCGACTACCTTCAAAGTGGACTTGAATAATGAAGAT
GCACAGAACTACGATTATTCCAGATCGGGAAACCCGACCA
GAAGTGTCCTTCAACACCAGATTGGTAAGCTTTATCGTGT
CCCACAGGAAAACGTATTAGCTGTGAGCAGTGGTATGACG
GCGCTAGACGTCATCCTGCGTGGGCTCGTCTTACTTAACG
GCACTGACAACCATACGCCAACAATAATAGCCGGCGATGA
TCTTTATGGAGGCACCCAAAGGCTGCTGAATTTTTTCAAG
CAACAGAGTCATGCAGTCTCTGTTCATGTGGACACTTCCG
ATTTTGAAAAGTTCAAAACCGTTTTCCAGTCTTTAGATAA
AGTTGATTGTGTTCTTCTAGAGTCTCCGACCAATCCGCTT
TGCAAGGTTGTAGATATCCCTAGAATATTACGTTTTGTGA
AATGCATATCTCCCGACACTACAGTTGTCGTTGATAATAC
TATGATGAGTGGACTCAATTGTAATCCTCTTCAACTGAAT
CCAGGCTGCGATGTCGTATACGAATCTGCTACCAAGTACT
TGAATGGTCATCACGATTTGATGGGGGTGTTATTATCAGC
AAAACACCAGAAATAGCCTCGAAGCTTTACTTTGTCATTA
ATTCTACAGGAGCTGGATTATCCCCAATGGATTCTTGGCT
ACTTGTGAGGGGCCTAAAACTCTAGGAGTTAGATTATATC
AACAGCAGAGAAATGCTATGATATTGGCTCATTGGCTAGA
AAATTCATGCGGATTCAAACCTACCAGAACAAACAAGGCT
ACGAAAACTAGATTTGTTGGATTACGCTCCAACCCGGATT
TCAAGCTGCATAAATCGTTCAATAATGGCCCAGGTGCCGT
GTTATCCTTCGAAACGGGGTCCTTCGAACATTCAAAGAGA
CTGGTCAGTTCCAAAAAACTGAGTATATGGGCTGTGACGG
TATCTTTCGGGTGTGTAAATTCGCTTCTATCTATGCCTTG
CAAAATGTCCCATGCTTCCATTGATCCCGAATTAAGGAAA
GAGAGAGATTTTCCTGAAGATTTGGTTCGTCTTTGCTGCG
GTATCGAAAATATAGTAGATTTGAAGAAAGATTTATTAGC
GGCGATGGTTGACGCTGATATTATAGAAGTAAGAGAAAAT
GGCAAATATCTTTTCAACAAATTGAATAAGAACCTAGCTG
TGAACACTACCATCGATGACCTGCATAAGCCTTTAAGTAT
TTACGAAGAATTTTACAATCAAGATCTCATCAGAAAGGAC
TCAGAATTGAATATTAAGAGTTCGAAATTGTAAGGGAAAA
TATGCATGTACCTTTTTTTTTTATAAGGTTCAAATCCAAA
GATAGTAACTTTAAATAGTCAAGTATATAGACAGAATTTC
AAGAACAGTAAGTATATTAAACTTTTACAGCCTTTCGGGC
TGTTCCGTAAGCTCTTACTACTACCCTTGGGAAACGCACG
CGCGAAGGAGGAAAGTTTGCCTCAATGAACGTGTGTAATG
GCGGTCGTAAAGGAATATAGAAATAGCTGTGCTTTTATAA
CTTCACTCGACAATGGGTTGACAGCAGATTTAGAAGGAAA
AGAGCATACAAAAATGTGCGATTCTCCTGCAACGACTGGA
AAGCCTACTATTCTTTTCATCGCAGATCCGTGCGAAACAT
CAGCCACACTTAATTCCAAGGCATTCAAAGAGAAGTTCAG
GATCTTGCGCTATCAGCTGGACACCAAAGAAGCATTTCTT
AACTTTTAGAAAGGCATGAACAAGACAAAATATGTGCCAT
TTATGCTGGGTTTCCGGCATTCAAAAAAATCGGTGGGATG
ACTCGAAGTATCATCGAACACAAGTCATTTCCAAGGAAAA
ATTTAAAATGTATCGTGCTTTGCTCAAGAGGTTACGACGG
ATGGGATCTGGATACATTACGCAAGCATGAAATTCGATTA
TACAACTACCAAGACGATGAAAATGAAAAATTGATAGACG
ATTTAAAGCTTCATCAAGTCGGTAATGATGTGGCAGATTG
TGCCTTGTGGCACATTCTGGAGGGCTTTAGAAAGTTCTCC
TATTACCAAAAACTTAGTAGAGAAACTGGAAATACATTAA
CTGCAAGGGCGAAAGCTGCAGAAAAGAGCGGATTTGCTTT
TGGCCATGAACTGGGGAATATGTTTGCTGAATCACCAAGA
GGAAAGAAATGCTTAATTCTTGGTTTAGGAAGTATTGGAA
AGCAAGTAGCCTACAAGTTGCAATACGGGCTAGGAATGGA
AATACATTATTGCAAAAGAAGCGAAGATTGCACAATGAGT
CAAAACGAAAGCTGGAAATTTCATTTGCTAGATGAAACAA
TATATGCAAAACTATACCAGTTTCATGCAATCGTGGTCAC
ATTGCCGGGAACTCCACAAACAGAACATTTAATCAACAGG
AAATTTTTGGAACACTGCAATCCAGGCCTAATTTTAGTCA
ACTTGGGAAGAGGTAAAATTTTGGACTTGCGGGCTGTTTC
TGACGCCTTGGTAACGGGACGAATCAACCATCTCGGTTTA
GACGTCTTTAATAAAGAACCAGAAATAGATGAAAAATCAG
ATCTTCTGATAGACTTACTTCAATTACTCCGCATTTGGGT
AGTGCGACAAAGGATGTTTTGAGCAAAGTTGTGAACTGGC
ATTGACAAGAATCTTACGGGTAGTGTCTGGGAAGCCGCAA
GCGATGAGCATTTCTCCCGTGTAGTTTGATAGTAAGAGAC
GTAAGAACCTTATGTTAACATACCTATATATACATATACG
TCAACACACCAAGAAAAAGAGCAGTGCGAGTTTTCGTATG
CATTTGACTTCAAAAAGAAGTCAACATTAAGTGCCGTTTT
GTTTCGACAATGGATTGTAGTACAGTGCCCCGTAGGTGTA
TGACTCGTACTTGCGTGTAAGTAAATTTCGGATTTGTTCG
CCGCACCTTATCTCACCTGAAATTTTCTGCGTCAGGCTGC
TTTGATGGTGTCTAAGAGAAGGCCATTAAAAAGAGAACAG
ATGTTGAGGTTCTCAGTATAAAAATATTACTGTTGAATAT
TATTAGCTTTATAGAGTATTTATCAAAGAACAGGACTTGA
AAAACTTCGATCATAGATGAATAGGGACAACATGGACACA
ACAAAGCGCAAAGAAGATCATACAAAGCATACTACTGATG
TAATAGAATTTTACGAAGAAGGAACCGCAGCTTCTTCTTT
AAACATAGCCACAGAAAAGGCCAACTCAAGTCCGTCCATT
TTGAGAAGAATTATCAACAGGGCGGCATGGCTTTCTAAGA
AAGTGGACGCAATGGGAGTAGAGTCTACCGGTATTCAGAG
GATATCTCCCTATGAACGAGGAACATCAAAGAAACAATTT
TGCATGTCGCGGGGCTATGGTTGAGTGCCACAGGTGGTTT
GTCTTCCATGTCGTCGTTTTTATTAGGCCCTCTGCTTTTC
GGTTTAAGCTTTAGAGAATCCGTAGCCTCCAGTTTAATAT
CGGTAACAATTGGTTGCTTAATTGCTGCCTATTGCTCGAT
CATGGGACCGCAGTCCGGTTGCAGACAGATGGTAACAGCT
AGATACCTGTTCGGATGGTGGTTTGTTAAATTAGTTGCAT
TAGCTTCCATTATCGGTGTCATGGGTTGGTCTGTGGTTAA
TTCCGTGGTTGGGGGTGAAATGTTAGCTGCTATTTCTAAT
GATAAAGTACCCTATGGGTAGGGATTGTCATAGTGACCGT
ATGCTCCTTTTAGTTGCCATTTTCGGTATCAAACAAGTCA
TTAAAGTGGAAACTTACTTATCCGTACCCGTCCTGACAGC
ATTTTTACTACTGTACATTTCATCAAGTGATAAATACAGC
TTCGTCAATGCATACGTTTCAAAGGGAAATTTGGACTCTT
CCACCCGAAAGGGCAACTGGATGAGTTTTTTCATTATGCT
ATAGTATTACGGCTACTTGGGGTCTATTACAGCAGACTAT
TATATATTGTTCCCAGAAGATACACCATATATTCAAATTT
TTTGCCTAACGTTTTTGGAACATTTTGCCTACCTGTTTCG
TCGGAATCTTAGGTCTCTTACTAGCTTCTGTTGCCATGTC
GTATAAGCCTTGGTCAGTCGAGTACGATTCCCATGGAATG
GGTGGTCTACTTTGGGCAGGTTTTCAGCGTTGGAACGGCT
TCGGAAAGTTCTGCGTGGTAGTACTGGTATTCAGTTTGGT
ATCCAACAACATCATCAATACGTATTCGGCAGCATTCTCC
ATCCAACTTTCTAGTGTGTTTTGTGCAAAATCCCTCGCTG
GTTCTGGTCTATTGTTTGTACTATAATTTGTTTGGTATGC
GCATTAATAGGTCGTAATCATTTTAGTACTATTTTGGGAA
ATTTCCTACCAATGATAGGCTACTGGATTAGCATGTACTT
TATCTTATTATTCGAAGAGAATTTAGTATTCAGAAGGTTT
TTCTTACATTTGTACACCAAAGAGTTTCCTACAGTTACAG
GAGAAATAAATGGACCGGAACTTGTTGGATCTTCAAAAGA
AGTGGAGAAAGATGCAGTTACTAATATCCATTTGTTAAAA
AGAAAACATAAGGTGACTAAACATCGTTACAATTGGGACA
AATGGGAAGATTATGAGGTTTTAACGCACGGTTATGCAGC
AACATTTGCGTTTATTGTAGGAGTTGCTGGTGTGGTAGTT
GGTATGGCGCAAGCCTATTGGATTGGCCCAATTGCTGCCA
AATTTGGTGAATATGGTGGTGATGTCGCAATGTGGTTAAG
TATGGCGTTCTCAGGTGTTGTATACCCTCCTTGTAGATAC
TTAGAGCTACGTAAATTTGGTCGTTAATTGAAATGACATA
AGTATATATTAAAACTACGGTGCAGCGGCAAACTTTAGTT
TAGATAATATTGGCAGGTAGATTCATGGTATGTTAAATTA
CGCTCAGGAGGATATTTTTGTACACATTATCTTTTCACAT
GAAAATCTAAGCCTGGTGGACAATTGAAATCATCGAGTGA
TATACTGACACTTTGAACAGTAGCACAAATCGTTTAATTT
GCTGTCACGATCTAAGTTTTCTGTCAGCTGACTGTCCACC
AATAAGATCAGCGGATTCCAAAGGCGTCCTTCGAAAAAGC
GATATCTCCCATCTTGGTTAGTAGCAAATAAAGGGAAGAG
AAAATAAGACACACTCAAGGATAAAATACTTCGCTTCTTC
CAAGTATAAACACAGGAAAGAAAGATATACGAAGATTAGA
ATTTTTTCATACTTTTTACAAAACATTTTTTGTACTTAGG
CACGCTAATTGCGTAAAAATTAGCATAAACAGGAAATAAG
ATTATTTTGAAATGTATGTTATAATCCTCTTATTGAAAAA
TACATGAGATGTAGGAGAAGAACTACCAGGAAAGAAGATA
TTTAACAGATCGAACGAAACGGAAAAGAACTAAGAGAAAA
CAAATCTGGATTTGACTTTAAGAAAAATTTATTTGCAAGT
TTAACTCGTTCCCTGCTTTTCTATTTGGCTTGAGACGATA
ATTGCATAATTGTCCAAATTGTCCATCATATAATGAAGAA
TTCGATGCGAAATATTCCCTGTCACTTTCCTTTAGTCAAC
GTATTCTTCTCCCTGAAGAAACAGTATACTAACAATACTC
ACCCATTTCGATTTTGATGTTGCCATACAAATAGATAACA
AGCACAATGCTTTCACTACGTCAATCTATAAGATTTTTCA
AGCCAGCCACAAGAACTTTGTGTAGCTCTAGATATCTGCT
TCAGCAAAACCCGTGGTGAAAACTGCCCAAAACTTAGCAG
AAGTTAATGGTCCAGAAACTTTGATTGGTCCTGGTGCTAA
AGAGGGTACCGTTCCAACAGACCTAGATCAAGAAACTGGT
TTAGCTAGGTTAGAATTATTGGGTAAATTAGAGGGTATCG
ATGTTTTCGACACCAAACCATTAGATTCGTCCAGGAAGGG
TACCATGAAAGATCCGATCATCATTGAATCTTATGATGAT
TATCGTTATGTCGGTTGTACGGGTTCTCCCGCTGGTTCAC
ATACTATTATGTGGTTAAAACCAACTGTTAACGAAGTCGC
CAGATGCTGGGAATGTGGTTCTGTTTACAAACTAAACCCT
GTTGGTGTTCCAAATGATGACCACCATCACTAATCTTATC
ATTCAAGTTGCCCTTCTGTTTCTCTTTTACTTTTTACCTT
CTTCTTTATTTATATTTTTTTTGGAAACCTAGCGAATATT
CTTACCAGGTCTGAGCTTTTACACACGTCATGTTAACAAA
GTTCCACAAGAAAGTTCTTTGCAGGAAGGTTAAGGCGAAC
GCTTTGCTCTATCTATAATGAAGAGCCAAAAATACATAAC
CAAAAGATCGAGAAAAGGTCGAGATATATTTTTATTTAAA
AATTCTTATTAATATTAGTACTATTCATGTCATAACTGAT
TACTATTTCTATCTCTGTCAGAGATGGCTAGCTAGAGGTT
GTTGCGAAGTTACTTCCAAAAGATTCTAGACTGTGCTTAC
AGCATCCATACACCCACCCATACATACTGATTTCTTTTTT
AAAGACGTCGATTTTTCGAAAAAGTAAATTCTCGGCACAG
GGAGTTGAATTGAACTTCCCTGCCCCGACGGTAAGCAGCT
TACCGGTATTGCTTCGTTCTCCTTGGGAGATGTTCTCGGC
TCTGGAAGGAAAAAAACCTTCGTGGGGAGGGCTCATATCC
AGTAACATAGGCGGAACTCGAAGTGTCAGCTTACACCGCT
TCGTTCTCATTGAGTGTTGAGGGATTACTTGGTATTTGAA
ATACCTACTAGATTTAATGTTCGTTATAGTAAATGATTTA
ATTTGTTCGCTATTACAGATAAAAGAACCATAGTCTTAAG
TAGTATGTTAACGACACAAAAGTGTGAAAGTAGAGAAGGG
AAGAACGATGAGATCTTTGAATTGGGAGAAAGTAATAGTG
ACAAGATATTATTAAAACATGGCAAATGTAACTTGTTTTC
TGAAAGGAAACCAGTTAATCACTAGAAGTGTGCCAATCAT
GAGTTCACACTAACTAAAGAAAAGAAGGAAGTCGCCCATC
GTATGCAATGTACTTATTATTGAAGAATATTGTACCGAGA
AAATTTCAAATGTTACGTAAATATCTCCTTCCCTTTTGCC
ACGATCATTTTAAAAAATTGAGAAGTTACTAACTAATTAT
TTTAACTCTTTGCAAACCTGCAATACTCGTGATGAATATT
TAATTAGATCATTCAAAATGCCAAAGAAGAGAGCTTCCAA
CGGTAGAAACAAGAAAGGTAGAGGTCACGTCAAACCAGTC
AGATGTGTCAACTGTTCCAAGTCTATTCCAAAGGATAAGG
CTATCAAGAGAATGGCTATCAGAAACATTGTTGAAGCCGC
TGCCGTCAGAGATTTGTCCGAAGCTTCTGTCTACCCTGAA
TACGCTTTGCCAAAGACTTACAACAAGTTACACTACTGTG
TTTCTTGTGCTATTCACGCCAGAATTGTCAGAGTCAGATC
CAGAGAAGACAGAAAGAACAGAGCTCCACCTCAAAGACCA
AGATTCAACAGAGAAAACAAGGTTTCCCTGCTGATGCCGC
CAAGAAGGCTTTATAACTTGATTAATATAGGTGAAACATA
AGTAAATTTTTCTACTATTTCTAATCAATAAAAAATAACC
ATTACAATAGTTTTCTATTAAATATGTTAATGTTTCAAGT
ATGTTCAACATCAAATATTACTATCGTCACCTTCCACGAA
TATAATTTGATACGAAGTATAATTTTTTGATTTTTTTCGC
CTCCCTTTCTTCCCTTTAATGAGATATTGAAAAAAACTGT
CTGAAGTTAATTATTAACTATGAGCGGAATGCTATCTGTA
TATATTGCATTGGTTAGACAATAATCGTTTTACTCAGATT
TATATCAGATAGGAAAACGACCAGTAACTATTTCTATTCC
GGCACGGCATAAACGTTTTTTGAGACAATTGGCATATACT
CCCCCCGCGCACGTCAATAGATCCTTAACTAAGTAGATTT
TTTGTTTTTTCCTTCCTTTTTCTCTTTCCATCCAATTTTG
CCTAACATTTCCCGTCAAAGATAAAGGGAGTTTGCACAAG
ACAAGACTATTACGTTAGAGAACTTTCCACGAAGAGACTG
GAAGAATTGAAAATTGAATATACAAACGCATTCTAGAAGA
ATTCGATTACGTCAATTAGGCTCTCTTCTATATTTTAGTT
CACCCTTTTTCGTCCTGTTTCGATTTTTATTCCTATCAGA
GGGTGAATAAGGCAGCTTAATACGATTACCCCCACTCCAC
CAACATATTAAGAAAGGGAAAACTAGTGTTTCTATAAACT
GTAAACCTCATAAAATCTAGCCAACATATCGAGGTCAAAC
TGGAGAGATCTTACGCATAAAGAAATATAATATAGCGCAC
AATGGCACAAAACAATTTTGATTTTAAATTCAGCCAATGT
TTTGGTGATAAAGCAGATATTGTGGTGACAGAGGCGGATC
TAATTACAGCTGTAGAATTTGACTATACTGGAAATTATCT
GGCCACTGGTGATAAAGGTGGCCGTGTGGTACTTTTGAAA
GAAGTAATAGTAGACATTGCGAATATAAGTTTTTAACAGA
GTTTCAAAGTCATGACGCAGAATTTGATTATTTAAAATCC
TTAGAAATTGAAGAGAAGATAAATGAAATCAAATGGTTAC
GACCAACTCAAAGATCACACTTTCTTTGAGCACAAATGAT
AAAACTATAAAACTTTGGAAAGTTTATGAGAAAAATATAA
AATTGGTAAGCCAGAACAACTTAACAGAAGGGGTTACGTT
TGCGAAAAAGGCAAGCCCGATAACCATAACAGTAGAGGAG
GCTCCGTGAGGGCTGTATTATCTTTACAATCGCTGAAACT
GCCTCAATTATCACAGCATGACAAAATCATTGCTGCCACC
CCAAAGCGTATATATAGTAATGCACATACCTATCACATTA
ATTCGATATCGTTGAATTCTGATCAGGAAACATTTTTAAG
TGCTGACGACTTGAGAATCAATTTATGGAATCTGGACATA
CCAGATCAGAGCTTCAACATCGTAGATATCAAGCCAACCA
ATATGGAAGAACTTACCGAAGTGATCACAAGCGCTGAATT
TCATCCGCAAGAATGTAATTTATTCATGTACTCTTCTTCC
AAAGGTACAATAAAGTTGTGTGATATGAGACAAAATTCCC
TATGTGACAATAAAACCAAAACATTTGAAGAATATTTGGA
TCCAATCAATCATAATTTTTTACAGAAATCACGTCGTCAA
TTTCCGACATAAAATTTAGTCCAAATGGTAGGTATATTGC
ATCCAGAGATTATTTAACTGTCAAAATTTGGGACGTAAAT
ATGGATAATAAGCCTTTGAAAACCATAAACATACATGAGC
AATTGAAGGAAAGATTGAGTGATACCTATGAAAACGATGC
GATTTTCGATAAATTTGAAGTTAATTTTAGTGGTGATAGT
TCAAGTGTAATGACTGGTTCTTACAATAACAATTTCATGA
TCTATCCTAATGTAGTAACTTCTGGTGATAATGATAATGG
CATAGTCAAAACTTTTGATGAACACAACGCACCTAATAGC
AACAGCAATAAAAATATCCACAACAGCATACAAAATAAAG
ATTCTAGTAGTAGTGGCAACAGCCACAAGCGTAGGAGTAA
CGGACGCAACACAGGCATGGTGGGAAGTAGTAATAGCTCT
AGAAGCAGTATAGCGGGAGGAGAAGGAGCAAATTCGGAGG
ACTCGGGAACCGAAATGAATGAAATCGTGTTACAAGCTGA
CAAAACAGCGTTCAGGAACAAAAGATACGGTTCGCTAGCG
CAAAGGTCTGCAAGAAATAAGGATTGGGGTGACGATATTG
ATTTCAAGAAGAATATTTTACATTTCTCATGGCATCCAAG
AGAAAATAGTATTGCTGTTGCAGCAACTAATAATTTATTC
ATTTTTTCCGCATTATAATTATAATAATTCCTTATTTTCC
CTTACTTTTTTATCCCATATCTTCCCCACATACTACTACT
GTTTTAATTGAAATTTAAATTGAACTTGAATTCAAATTTT
TAGATTTAGATTTGCCCTCATTGAAAATCTTTCTATCTTT
ATTTTTTTATTTTATCTTCTCTACTTATATTTTTATTCTA
CTTCAAGCGTGTTTTATTATCATTATTCTGAGACTTATAC
CATTTTCTTTCGTTTTTTTCTGATTAGCTATCTTATAAAC
ACTGTATCAATTATTAATCCGACATCCCTTTATCAGGACT
TCTTTCATCACTTCACCAAAACGCGTGGAACATAAAAATA
AAACGTCTTAAATTCTTCTTCATAGGTGCATGTTTATGTT
TTTAAATGCTTATACATTTGCAATATAATTATATATATAT
AGATGTTTAAGAACGGAATGATGCTTCGCCGCCCAAAAAT
ACCTAGTACCTTTAGTTCCTATCAAAGGATTAATCTTTTT
TATTTTGAATTTTTTATCGAATATAAAAGAAATAAGTAAG
AATTAGTAAAATTATCATAAATAAAAATTTTTCGAAAAGT
TTATTCTCACTTAATCAATTAATTAATCGTCGTGCTCGAT
GTGCCTGTTGACAACAGGATTCCAGAATAATGTCTTATCA
CCGTCACCCCAGAAAAAGGCTTAGACCTGATATTCATAAA
CTCGTAATCCCTTGGCCATTCGGAGTCTGGCACATGTTTC
AAATGTTCACGATGCTCAGCATGCTCCTTTTCAACAAAGT
ATGTGTTCACAGCTGTTAAAGCAATTGCTGGTAGGGCGAC
CCAAACTGAGATTTTAACCCACATATTAGATGTGTCCTTC
GCATGCTTTTCAGTGGCCATTAATGATTCTTTAAATTTTT
GAGCTGCCACTTTATCTGGTGGGCCAAATGCAGGTTTCAA
AGCATTTGGGGGTAATGAAGATGCATATCTCTTAGCACAC
TGTCTAAACATTTTTCTATTGTTTGTTATTTGTATAACTG
TAGAACTGTAGTAATATGATTTTAAATCTAGATAAAACAC
ATGCGATGTGTAGTGAAAACGTTCAAGGCAACGTGTATGT
TTGTTATATTTAATGTATCCCGTCACTCATCGTGATCACA
TCCCAGCTGGGGTTATTTTTCGATTCTCTTAGACCGATAC
TCCCAGTACCGCCTCTCATTGGTGGGAAAAAATTACCCGA
AATTACTATATTGTGTCAATACCGCACCATATCACTACAT
TCATAGCGGTATAATCGAAAGGATAGCGGCGTTGGGTTAC
TACTATCGTCTACCTATTCAGCAGGATAGCTTACTCTGTA
TTAGCAAATAATAGTCGTTCTTCGCTATTCCCACAGTTTC
CAGTAAGAACGATTGGAGTAGAAAAAAGAATGGTAGAATG
CGCCATGGGAAAGAACCGACCAAGAGTGGGAGCAAATAAG
TCAAGTAATTACATTAGTAGTGTTTAATGGTTGAAAATAT
GGCCAGAACTAGTATTAGCTTTCTCCAGGCGACAACAATT
TTTAAACATCCGGGTAATAAATTGTTCCAGTTGATGTAAA
AAAATACACGGACTCGGATAATAATTATTGGACATAAACC
ATATCCTTCTCTATTCCAAAGTTTGTCTAATACAGACCAG
GAAACCATTTACTTCCCGCTGCAGTCTTTTTATGACCATC
TTTTTATGCAATGCTATTAATGTTTAAAAGGATTATTTAA
CGCTTTACTGAGCAAAATATAGGTTATTTAGTGTTTGGAA
TTGTTGTTTTTGTTGCTGTTTGGATTCAAAGGGAGTATGT
TTTGATTCATAGGATTCTGCTTGGCCTCAGCATAATACTT
ACCACTCCCCATATCCATATTATTCCAATACTGCTGCTGA
TGCTGCTGCTGTAATTTTGAAGGTTGCTTTTGTCGATTTT
TTAGTACCAGTGTGGCTGGTTCCAGTTTTGCTCTTCATAA
ACTCCTGGTACTTCCTCTCGACATCCATTTCGTAAATGCA
ATTTCCTGTCAACTGGTTTCCGATGGTAAACCAGCCAGGC
CGCGTATTGTGATCCCTTCCGAATATCTCTAGTTTTCTGG
CATGGGTGCCTGCCAACCGTTCTGCTATACCATACAGTTC
ATCAGGCTTTCTACTAGTCTCTCTGGTCATTGATACGATC
AAATCGACGTCAATATGTTTGTTGATCCACTTTGGATTAC
CCTTTAAGCCCACCAATAAATGCTCCTTAGAATGATTTAA
CCAATGACCCGTACGACCTGTAACAATTGTTCTACCCAGT
TGGTTTGTCTTTATCCATGAAACTTCATTTATCACGTTGT
AACCCCAGTTATTCAAAGACTCTTTACCCAATTCTATAGC
TCTACCCGTCACCCAAAGAAAAATAATACCTTCATCTTGT
AGTTCGTGCAAAGGCAAACCTAATAGTTCAATATCGTTGC
AAGTACCGTATGGTAGGTTCATATGGATATTCCATGCAGG
ATCTGCAATAACTACCGAAAACTTTCCAAGAACCCTAAAA
TCAAATTTCCGCACATCGCAACGGATCCACTGTGCAGGTA
AAGCCTTTTGATACAATGTGCGGAGCAATTGCCCAGAGTA
TAAAATGGAATGGAAACGTTTGACCGTATTCTTTTATTTT
CACTCGCAGTTTCACGATCAGCTCGCTCTTGCAAGCATGA
CGGAATATATTGCAGGTAATGAATGTATCGACACGTATTT
AATTTATGACAGGTATCCAAATAGGAACAATCTCCTAACG
AAATATCAGTTTGTGGTTTGATATTAGGGATAAAGTGAAT
TTTTGATTGAATGCACTCAATTAATCCTGGGTGATTTTCC
TGACATGCGGATATTTTGGACCATTGTAAAGAAACGATTT
TGTTATTGACAATGTACACCGAGGTGGACAATAGAGATGC
ATGCGAATAGTCACTACATATCGGGATGTATTCAATGACC
TCGGTCGTGTATTTGGCTCTTTCTTTAGCAAGCTGAAAAG
ATGATGGTTTTTCCCTCAATAAATTTTGTAAGCGATTGCT
CAGTTGTTCACGTGGTAACCCCTGGTTGCTGACGTTAACG
TCCCAGTTCAGGACTCCAAGCAGTCTACCCAGCAGTTGGT
CTTTTTCCGAATCAGCTTCCGGTTTTGTTGTTAAACTCGA
CACTTTTTCTTCACATGAAGAACTGGACGATTTTAATGTA
TAGTAGAAGGCATGGAACTTGTTATAGAGAATTTTCAAGG
AAAAACGTCCAGGTAAACAATTTTTCTGGCCTATCTGCCA
CTAATAGATTCTGGTCAAATTGAATGGACTGCGGCGTTGC
AAATATAATATCCTGAAGATCATTCCAAAACTGTTCAAAC
TGTAAGACCTCGTCTTTATCGTTTCTCAACTTCTGCATCT
CATCATCGTATCCGCCACTGATGTACAGTGAATACACATC
TTTGAGCTGTCCAGAAAGCGGTGCTCTTAGGATGTCATCA
TAATTCTGGATCAGAAAATGTACTAGTTTATCGTTAATCA
TAGCCTGCTTACAACTTTTATGAATTCAAGTCTGAATGCC
AATTCTTATTTTTTCGAAAACCCCCAATGCTAACTTATAT
GGTCCGTTTTCTTTACTGTTATCCATCTCCCTTTCCTATA
GCTCCAGCGGTTACCGATCTTCCAGAATGCCGGGGAGATC
TTTCTCTTTCTTTGTTTATAACAAGTTTCACAAGCACGAA
AGAAAGAACAATACTGTACGCCAAAAGCCGCCTAAAGACG
CATATTCCCGTCAATTTATGTGACCGGTACCACTATATAC
CTAAGGCACCTCTATACCAATGTAGAATGCCCTGTTTATA
CTCTATATAGAGGATTCTCGATGTTCTTTGGGGCATCGTT
AAACGTGATATTCCTACTATGTTACTAAATGTTGAACTGA
AAGCATCTTGAAACGATTCTAATCAGTTTTAGGTGTGTCG
CCAATGTACAGTTATAGAAAAGACGCCAGATTACTCAAGT
ACGTTAAAATCAGGTATCAAGTGAATAACAACACGCAACA
TGTCTGGAACATTTAGTTATGATGTGAAAACAAAGGAGAA
CGAACCATTATTTGAGTTTAATTCTGCTTATTCTCCCAGG
GTATCGTATCATTTTAACTCCAAAGTTTCACATTACCATT
ATGGTGTTAAGCATCCAATGAAGCCGTTTCGGTTAATGCT
AACGGATCACCTAGTTTCCTCTTATGGATTGCACAAGATT
ATGGACCTTTATGAAACAAGAAGCGCTACCAGAGACGAAT
TACTACAATTTCACTCGGAAGACTACGTGAATTTTCTCTC
GAAGGTTTCACCAGAAAATGCAAACAAACTGCCCAGAGGC
ACACTTGAAAATTTTAACATTGGAGACGACTGTCCTATTT
TTCAAAATTTATATGATTATACAACACTATACACTGGTGC
GAGCCTTGACGCCACCAGGAAACTAATCAACAATCAATCG
GACATAGCGATAAATTGGTCTGGTGGTCTTCATCATGCAA
AAAGAATAGTCCATCTGGGTTTTGCTATGTAAATGATATT
GTGCTTTCTATTTTGAACTTATTACGATATCACCCAAGAA
TCCTTTATATCGATATCGACTTACATCACGGCGATGGTGT
CCAGGAGGCATTTTACACCACAGATAGGGTCTTCACGTTG
TCTTTTCATAAATATAATGGCGAATTTTTCCCAGGAACTG
GTGATCTGACAGAAATTGGTTGCGACAAAGGAAAACATTT
CGCATTAAATGTACCCCTAGAAGATGGCATAGATGACGAC
TCATATATAAACCTTTTCAAGTCAATTGTAGATCCTCTAA
TAATGACTTTCAAACCAACACTTATTGTCCAACAATGCGG
TGCGGATTCCTTAGGTCATGATCGCTTAGGATGCTTCAAT
TTAAATATAAAGGCACATGGAGAATGCGTAAAATTTGTCA
AATCATTTGGTCTACCAATGCTAGTAGTGGGCGGTGGAGG
TTATACACCTAGAAATGTATCACGGCTTTGGACCTACGAG
ACAGGAATTTTAAATGATGTCTTGCTACCAGAAGACATCC
CCGAAGATATCCCATTCCGGGACTCATTCGGGCCGGATTA
TTCACTTTATCCTATGTTAGATGACTTATACGAAAACAAA
ACAGTAAAAACTACTGGAAGACATTAGAATACGATGTCTA
GAAAATATCAGATACTTGCAAGGAGCACCAAGTGTCAGAA
TGGATGCTGAATGCATACCGACACAAGATATAAGTGCCCT
GACAGAAGAAGAGGATAAAATCATTCAAGAAATGAATGAA
GAAACAGAAGCAGACAGTTCAAATAGGCTAGAAGAAATGG
AAAGAAAAACAGTGGATTGATTGCCTTTTCATAGTTTAAG
AGTTTGCTATTCGGTTAATCTCCCGTTTTTTTTTTTTTTT
TTTATTTTCCTTTTTTTTTTAATGTTTTAGCATATTATGT
AGAGTGTTAAGGCCTTAAAAGTTATTTGCATCATTGTTAA
AAATGACATGTATTGTATAAGAGTTCGGCTCTTCGATGCC
GTCAGAAACATTTTGGAAGGTGCACTCCGTATTCGAGACA
CTTCTGAAACGGACAAGTCACCAAACTACTCTGAAAACAA
CAAAAAAAAGCCTTTTCTTATAATTTGAAAGCTTCTCCCG
CAGCATTATCGATATCGTGAAACTTCCAAAATCTTTCTTA
ATTAAACCGGACATCAGTGTCTACAACATTAGAGCAAGTC
ACTCAGTTCATGTAATACATCTGGACAATTATGTCTAATA
AAGAGATAACTTGTATCAAACCGTTTAAAATTATTGCTCT
AATTTTATTGATAGTTCTAATAATAAACCTCTCTTATAAG
TTATTTCTGAGACGCTATTTAAAGTCGACAGTTATTTGGT
GTTTAGGAATCGCCAATACAGATCGTAACGATATGATGTG
GTGGCAAGTCTCGCCACTATTAGAGCGCTGGGTTTGGCAG
TTAGTTGACAATTATGAATCCGGGTACGAATAATTATCAA
GCCCTTATTAGCTACAATGCTGGGAGCAATAGATATATAA
ATAACCCTTATGCACAGCGGAAGACTTCAAAATATCTTTG
TCTTTTATATCATTATGTGGTATGTATTATATAACGAGAA
TAATATATCAAATACAAAAGTAACGAGGTTACCACATTGA
ATTTTCTTCAAATATCAGTGGTTAATTCAACACCTCCGAC
AGCCCATATTTCTCTTTCATCTTCAAATCTGTCACTAAAC
ATTGTTTCCGCGTCTCCTCCGGCAGCAATCCTTTCTCTTT
CGACATTTGCTAACCTTTTACCAACCCTCTTGGTATAGTC
CCCAACAGACCGTAATTGAATTGTAGTACCTGTGACAGTT
TCGATGCTGTTACCGCGATCTGAAATTTTAGCAAACCACT
CGTTGAAAGTATGCATGTCATCTTCTTCAACCAATTTGAA
CAAAGCTAAATATGCTTTTCTGCTGCGAGCTTAATTGGGA
TAACAGGATCACGCAAGCAAGAAAATACAGATGGTCCTAC
TACATCGAAGTATTGCTTAATGCACTCGTCAAATTTGAAT
CTGGCTAGTGTTCTTATAACCACCAAGGCCAACCTTCTTA
CATCCGTAGAATTACTGGCTGGTTGTAAGACAGCTTTGCT
CAACTCATTAATTAACAGATTGATGTTTTCATCGCCAATT
TTGAATGGTTCTGCAGCATCCTTTTAACAAATGGAGACCT
CTTTTCTCCTTCTAATAAAAGTAATTTACCAGCAGCAATG
GTACCATTTTCTCCGAAGTAAACATCAGGGGAACGGATTG
CATTCAAAATGTAACTTACAAATTCGTCTATCAAGCCCGT
ATTGAATATATGTGTTGGTGCATCTTTCAAAAGGAATTCA
AAGTCAGAATAGCAAACTTACCGGTTTCTCCATCTAGATC
TGCATTCAAAACCTTGTCTTGCAATATCTTGTGGGCTTCG
TCGTTCGACAAAATCTCTGATAACGATCCGATTAATTTAG
CGTAAGCAACTGCCAATTTGTCATTGCTACCCAACATTTC
TTCCTCAACTAAATTGACAATGTTTGTCTTAGAATTTTCG
TTTAATTTGGAACCAGCCTTCATAATAACTTCCAGTAAAG
CTTTAAGCATCGCAGTCTTGACACCTTCATCTGTGGCTTG
CTTGGCACCTGTCACCAGTTCAATGACTAGAGGGTCAACA
CGAGGCTGATGTTCAATCAGGGCACCAAGAGCCTTTGCGG
CGCGGAGACGTAACGTTTCATTGGTAGCGTCAGACAAGGA
TTTAACAAATGTTCTTTGTAATTGAGGGATAAAAGGCCTC
AAGAACATTGGAATCTTAATGAATAGCACATTAAGTGCAA
ATAAAATTGCTGCTTTGATATCACTACTAAATCTTTCACC
CACGACACGAATTAATGGACCAGTAATTACGCTCACAAAT
GGCTTCAAGTTAGCGGCAGGGGTCTTCGAAACAACGTCAG
CAATGGCTAATGCAGATTCTTCCCTTTCATCATTCGAACC
ATACATCAAACCATGCAAGAAAATAGGCAAAACACAGTTA
GGGCCTCTTGGAAGCTTAAATGCAGCGACATCTTGACCTT
GCCTGCCTGTTAATGCCAATGACTGTTTAGCAGGCTTAAC
TAATTTTTCTAAGGTGGGCTTATCAACCTTCTTCAACAAA
GTAGACAAAGCATTGAAGTTACCATTAACAACCCTTTGAT
CTTCATCATCTAATGATAAAATTGCGTGAGAGACAAAGTT
CGGAATATAGACATCAAAATCAAGAACAGTCTTATCGAAG
AAATTTGGCAAACGTTCTAAAACAGCTATGCGTTTCTCTA
TATTATCACTCTTTAGTAGTGACATAATCTGTTGAAGTAA
TGGGTGAAGACCTTCGTCATCATTCACAGATAAGAATACC
CTGTCTAATGCAAGTTCTAATGCACCCTTGGTCGATTCAT
CTTCAGAAGTACCTATGATTGCATCCACTAGTGCGTTGAT
TATAATTGATAAACGCTTGTATAAGGCTGAGCCAGCAACT
TCCGCCAAAGAACCTAAAGCAGAAGCCCTGAAGGCGTCTA
TTGGAGGGGCTAATAGGGTTGGAATTAAAATTGGGAAGAT
TACGTCGGACTTCTTCGACATAATTTCTTGTAAACCTAAC
AAAGCAAAGTCAGAATTATCAGAAGATTCAAGCATATGCA
ACAAATATGGTAAAACTTCATCAACAGCAGTTTTTCCTAC
AACATCTTGGAATACATCAAAGATAATGCAGCCGCTTCTC
TGACAGTAGCCGACTCATCAATTAATGCCGTACGAATAAT
GTTAACGATGGTAGATTGGAACTGTGATATCGTTTCCGTA
GAAGCCGATTCAATTAACTCATAAAGAGCAATACAAACAC
CTTGTCTCGAATCTGAGTTTGATGTTTCTATCAAAGATTC
CTCCAAACTTGGTAACAGTTGGGACAAAGCATTACCACCT
ACACGACGGACAAGATCACCTAAGGTCTGAGCAGCAATGT
TGCGTAATACATTGGATGATGAAGCCAAGTGAGTGACTAT
CATACCAGTCAATGTTGGAAGGATCTCTTTCACAGCTCTT
GGAGTATTTGGAACCAATGCCTTCCAAATGTCAACCGTCG
TAGCACGTACGATACCAGAAGTGTCGTTCCTGCATACAAA
TAATGCGGCTAAAATTCTATCACGACGGTCTTGGCCAAGT
ACATCGACCAATTTACCAGAGAATTCACCATTATGATCAC
CATCTTCCTCAGAAAATTCGTTCCTGGAGGAAATACCAGT
AACTTGGAACAATAGTTCTCCGGTTAATTGAACAGAAGAT
AAGCGAATTCTGTCATTTTCATCGAACATACCCCTTTCTA
ATTCAGGCAACAACAAATCAACGGCCTTTGTAGCGTAGTT
TTTGACAATTAATTTACCAGCCTTCAAAGCAGTATCGCGA
ATATTTTCATCATTATCGGCCAATCCGGAAAGAATAGGCT
GAATAATCTGATTAATGTATGGAGCAAATTGTGATCCAAA
ACAAACAGGAAGGAAAAGCAGCAAAGGCATGAATCCTTCC
CTGATATAAGCACGAAAATTGGTTACACCAGCTAAAATGG
TTGGTAACATCTCATCCAACTTGGTCAAGCCCAAGCCACT
AATAACTTCAGCTAGAGCTTGAGCAGAACCGAGACGATCA
CCAGATTTTGATTCGTCACTTAAGGTATCTAGTAGACGAG
GAATCAAATCTGGGAATTGCTCTTCACCTAACCTTTCTAC
CAAAGCACCCAAAGCACGTGCTGCTGTGGCTCTAGTATTT
GGAACTGGATCCACCATAGCAATCTCCACTTCATCTATCA
GCTGTTGTAAATATGGGATGAGATCTTTGGTATCAACCAA
AATGGCCATATTGCCCACGATCTTACATGCTTTCCTCTTA
ATGTTGGCAGATCTATCATGCATACCACGATGAATAATAT
GAATAATTAGTGCTAGTGAAGGACCATCAATATAATGGAC
AAATTGTGTTTGAATTAACGAATCCAAGGCCTCTTCAGTG
TATTTTGTTGGATCACCGATAGCTTGCAAAAGTACGGGCA
CCAATTTCTGAATTTCCGGATTTCTGATAACTTCACCGAA
TCTTTTCAAGGATTCATCAGCGGCCTTACGCACCTCTTTG
TGAGAGTCGTTCAATACACCAACAATTTCTGGGACAATGG
TGGACAAAGAAGCTGACAATTGAGTAGGATCTAAATAAGC
CATATTACCCAACAATTGAACAGAGCCCCTCTTAGTTCTC
CAAGCAATTTCATCCAAATTAGAAACAGCAACTGGAATTA
ACTTTTAACACCGTAACCTGTAGTATGCGCCATTATAGCC
TTAGTGGCACGAGCGGTTGCATCTCTAACTTCAGGAACAG
CATCCCCTAAATTCTTTAAAATATTTGGAAGAATTTCTAT
CACATATGGTTCAAAAACTTTCCTAGAGATTCAGACAAAT
ATTGAAAGCAGAAGCCAACAGATTCACGTCTTTTGGCTCC
TTTTATCTTCTGCAGCTTCGATGAGGTTGCGAATAATGTC
AAACTCCGAGAGAGCCGAGATACCGTAACCTTTCACTAAA
CCAGCGATACCCCAAGCGGCACCTTTCCGCATAGAAGAAG
CAACAGTTGGATTCAGCAGTTTCTCCATTAGGATACCCAA
GTAATCACCAACTTTTTGTTTGAACTGGAAAACTAGTGGT
GCTATACAAGCCGACACAGCCTGTTGAATATCCGCAGAAG
GAGTATCCAAAGTTGAAAGCAATCTTTCAATGATCGTGTG
AATCCTTGCATCACTTTGCTGTAAATGTCTTGCTAATGTA
CCATACAAAATAATAACGTTCTCTTTAAGGCACTGTCCGT
ACTGGAGCTTAATGCTTCTTCAAATATAGGAATTAAATCC
TTCGAGTTTTGTGAGCCATGTAACGTAATTAATTCAACAC
CAGCTTCTTTCATTTCTTGACGAACAATAGGCTCTCTGTC
TACTAGACCTCCATCATCGACCAAAAATTTTATAATGTTA
ACGACAGTATCATCCTCTGCAGAAAAGCCTTAGCCATGAT
TTTTAATGTAATAGCAACGGTACTTCTTCCTTGCCATGGA
TCTTTTGTTCACTCGCAGAAACAAGAACCAAGCCAAATTG
ATCAAGAATTGGCTCCAATGGCTTTGCCTTTTCTTTATAA
AAGTTCAGCAAATCATTTAAGTAATCTTTCGAGGAGTTCT
CTTCAGAGGTAAACAGACTTACCGCACCAAATGCGTACGC
GTTTGCCGCAAATAATCTCAAGCCACTATCATCCTGATTG
AATAGTGGGAATAAGCTTTAGTAATTCATCGTTGACTACA
AATTTGTTGAACTCCCAAATGAAATCTGCAATCTCGCGGT
TGGAAGGATCCGAATCAAATCTGCAAATGAAAACTTCAGG
TGAATATTTCATAAAGGTTCTAATTCGAATTCGTTATCAA
GAGTTTCTAATATTGTTGAACGGACAAATTGATTTGGTGA
TAGTAAATTTGATAGTATCATATCAAGGTCTTCTTGATTT
GGTGCAACAGATATGCTTTGGCACAGAGCGTTGAAACAAT
CTTTAGCAATCTTCGCTTTTGAGGGTAAAGATAGAAGAGA
TAGTAACACTTCAACAATGGAAATTCTCGGAATGGAAGGA
TCCTCAAAAGCTTCAGCGTGTACAGAAATAATTTCCATGG
CCAGTAACAGATGTTCTTCTTCTTCATCTTCTTCAACAAA
CTCAGCCTTAACAACAGGCTTGTCCGCATTCTTTAATGCA
ATCGCCTTACCCTTTCTAAAACATTAATCAACAATGGTAA
AATATATGTCAAACTGATGGAATCTATTGCTGCTTGGTTG
GAGACGAACTTGATCCTAAAAGAACTCTTGTAAGTAATTC
AACCAGTGGTTCTTGTAAATAATCTTGCGAGATGCCATTA
GCATTGTGCACACGCAAAGTCGCCAAACCTAAGAAAAGTC
TGATATTACCTAATCTCTCGGAGACATTTTGAGAAAGCTG
CAAGAACACATTATTTACATCCTCTGTTAGCTTTGAAATA
TTTGGTTCCGAGCATAGGTACAAAAGCTTTGTGACTGCCA
AGGGGAACCAAGTAGCGATGCCATTTTGGACTAAGCAAGC
AGCTTTGGAAAGTTCAGATACCAATCTAATACCACGCTTT
AAACGAGTGGAAATTTCCGAAACGTGTGATCTAACTGCAG
ATTCTTTCGCTAACTGTTCATTAACGAGCTCTTGTTCCTC
TTTTGAAAGTTTTTTCACATTCTTTTGGCTTGCTCCTTCC
TTATTTTTGTTCCCACATTAGAGTTTCGTACTCTTTAGAA
TTTTTATTGGAAAGTTTCTTATTCATGCTTTCTTCCAGGA
CGTCAACCACCAGAACACCTTCCTCTCCTGCAAAATTTCG
AAGTCCTCTTCAGATAAACGTGAGAAATCATCCGCGGTTA
AATCTGCTTCGATAGTCTTACAAAGGATCGGTGTGAACTC
ATTAGGCTGAATAAATGCTGCATAGGCAGCTGCTTGCAAA
CCGCATGCACCATAAATTGTATCTATCCATTCACAACTAC
CTGTGATTTCAAGAATCTTCTCCATGATAACGCTAGCATG
TTCTTTGACAACTTCAGCTGGATCAAGCCTTGCACGTAAA
ACTAAACCAGCCCAGCCATTCTTAATGTTGAAAATATTCC
ATTGCGCTATGACCAGAGCATTGATTAATACCTTTATCGA
GGCTTCCTTGTCAGGTAACTCAGACGTAATGGCCAGTAGT
ACAGAAGTGACATATTTAAAGGATGTATTTTGTTGAGGTA
TTAATTCTTGGACACGCATTCTCCTTTCAATTGCATCAAT
CACGCTAAACCCAATAAATTCGGGTTTCTTGTAGAACAAT
TCTTGTAGTAAATTAACAGCATGAATACGGTTTTCGATGG
ATAGCTCTGTTGATAATGCAGCAGTTAAGATAGCATCACC
TATCGAAGAATTTTCAGGAAGGGTTTCTATGAGCTGCATA
ACACGATCATTTAGCTCAGTATTGTCCAATGCCAAAATTT
TGTTTGTAAATTCAATTGATGCTAGAATACATGCATGCCC
GTGAGTCTGATAATGTATGATGGAGTCTTTCACAAATTCC
AAACAACCGTCTATAAAGTTTAAAATCACCTCTTCAGAGG
CAGCATTGGAATTGTTCAAAAATGCGGCAAACCAGCATTT
TTCAAAGCAGGTTTTTATCTGCAAAACCAGCTGATATAAT
TTTATCCAAGTCTTCAATAGGTTTGCCCAGACTAAAATAA
TGAACAAAAAGCGTTAAGCATTAGAGTCAAGGCTGCTTCA
TTACCTTCTTTACCAATATATGGGGACAGCCCTTTGCAGA
TTTTTTCTGAAACCTCATAGTGCGTTAAGGGTATTTCTAT
GAGAATTTTGGAAATAAGTGATTTGTAATCTGCATTTAAG
TTCGATTTGATGTTCTTAAATATTTCGTCAATAAGCTTGG
TCAAATCTTCCAAGGTAGTGTCAGTATTGGAAATTTTTCT
CAATAAGATTATCATAGACTGAAGCGAGACGGATCTAACT
ACCTCTTTTGAGCTTTTAAATGACGAGAAGTATTGATTAA
TCAGTTTCGAGGAAGCAAAGGCATTTAAGAGATTTACTTT
TCAGGAGAAACACCAGCATATAACTCAGATAAAATCGAAA
ACCAACCTCAGGAGATCTTAAAACTGCTTTTCAATATTAG
GGATGAAAAACTTAATGAATAACTCTTGTGAAACAAATTC
TTTTAAAATGGCTTCAAACCAATCTCTAAGCAAAGGAAGA
TGGTGGGTTTTTGCCTAAAAACACTTCTTTGCCCAAATAT
TCGCAATATTTCTCTGCAGAATTTTCCTTTAAAACGGAGT
GCAGAGCTGGTTGCCTCGATAATAACTGAAGTGCAGCCTG
AGTTAGTGCACCCATTATCATAACTACTCCAACACTGGTT
ATCTTCAGCTTAGAGTAGCTCTCCAGTACAGTTTTAATTG
AAATCTTCATGAAGGAAATACTGTCGTCATTATCCTTCAA
GCACTTAAGGAATGCTTTGACCGTTGTTTGGAAAATGCAA
TAACGAATTCTCTTTCTATGCTGGTTCTGCTTATCTTGGG
ATTTCTTGCCTTCTTCTTGATTGTCAAGAATAGTTTCCAC
ACCGAACGTTGCATAAGAATGGGCGACCAACAATTTTGGA
ATGTACTCTTCAAATAAATTAGAATTATGCGACACAAAAA
TCAAGAAAGAATTAATCCAATCTAACAAATTAAGGTAATC
AGCGACTGCTTTGGTAGCCGGATTACTGATGACCACGTCG
GAAATGAATCGGATAAAGTTTTCTAGGAGACATGGCTCTA
GATTTAAGATGTCAAGCAATATTGAAGTTACCAAACTTTT
AGACCTATTGTCTTCGTAAATCGTGAAGGTATTCAATAAA
ACGAAAGCAATTTCAGATAATTGAGGTTTTTCCAATGTTT
CTTGACGAACTAATTGTGATATATCTTGCAAAAGGGAACT
CTTTTAGACACGTGTGATTCGCGGGTGCCTTTCTCTAAAA
CAGGGGATATATCTTCCCAGTTTAAGATAGCTGTCATCAC
TGTAGGAGTTATTGGTGTCAGTCAGAGCTTTGTTTGTCTT
AATGATCTACTTCAGGTTTAATAAGTACAACTCAAAGATC
TTTTCGAAGGTTTAAATTATTCAAATTTTTCATTCGTACG
TAACGACTTTATTGAGAAGCTCAATGACGGTAGTTGAAAT
TTCATAGCATTATATCAACAAATAAATCTGTATTACAATT
ACCAGCTCGCAGGTAATGCGGAAGCTTAACAAGAGGGTGT
TTAGACCAACCTGTGTACAACCTTACTCTTAGTTACTATT
TATAAATAGATACACAATTACATAGACACAGAGATGCTTT
GATGAGAGTGATAACCAACGACAAAAGAGAGCTTACCATT
TCTGAAAAGGTAACCAAACATCGTTGACAATGCCTTCGCT
GTTTACCACGAAATAATATGGAAATTGTCCCATTGTGATA
CAAGCGTGTTGAGGAAGGACGGCAATTTTGCTGCCTAATT
TTAATGGAGTAGTTTCGTTCCAGTTTCTTATTGGCCTCAG
TATCCCGTGTTCTTGAGAGACCCTTGCTACATACCATTCC
CTACTGAAACTCTCGGATTTTAACACATGTTCCAAATCAG
CACATATTCCAAACCCTTTTATTGAGGATGCTTCTCGCGT
TAGACACATTACACCTGTATTACTCAACAATTCACCTCTA
GAAGGGTAAGATGATAGTACTGTTCCTAATACAAAACCAG
ACAATTCGTGATCTTGGACACAGCCTGTTGCCACCTGTTG
CAGGTCATACATGCAGTAATTACCGCAGTGGATTTCAAGC
GTACTAACTAATTGAGTAGTAATGAATTTAACAAGGGTAC
TTTTATTATCGAGTTTCAAAGAATTGGAAGTCGGAGTAGC
GCCCACAGAAAGTGTTAATTTAGAAGGATCAAACTGAGGA
TCCACAGAGCACAAAACTTTAGCGGCAGAATTGACTGCTT
TCACTTCTTCCATCAAAAGATTCTGAGTGTCGTTGATCGA
GGTTGAAGAGTAGCTGTGTCCGGCATGAGCATAAAACCCA
TATGGCTCAATTACTTCTTTAATTTCTGAGGAAGTCAGTT
TTTTTAAAAGACTCAAAAATTCTGGAGAGTCGAAAGCAAG
ACCTGCCCTCTTAGTCCCCATATCAACCTTGATAAAACCG
ACCATTTCTTGCCGGAAGCAGGCCTACCGAAATTCTTTAA
ATTCTCCAAGTGTTCAATGTTATCAACAAAACCTGAAAAT
TATTCACCCTTCTTGACAAATTGCTCAAAAGAGGAATAAA
CTCTGGAACGCAACAGGGTAAACTATATGTTATATCGTCA
ATATAATCCGAACATTGTCTATCTTGATAATTAAGAAGTT
CTTCTGCTTCTTTCAAAGTTGATACTAATATGGCTCTTGT
AGTGCGTTTAGCCAATGGAAGTCCGTGGCCCAATTGTTTC
AAAGTTCCCTTTGCTGTCTTATGCGTTTTTACGTGTGCAC
GAAATTTGATTGGTACGCCACATTCCTGGCTGAGCTTTTC
AACGTTGTTCAACATTGTCGTACAATTCTTATCAAATTTT
TCTTCATTAATAACGAAATTGGGTGTGGGTAAATCTCTGA
CTGAGCACCCTTTATATTGAGATAGAACATCGCTCATTTC
AAACTCTTCTTAGGAGCAATATTATACTTCCTTATCAAGA
AATGAAGTATTTATGTGCACTTAATTCCCTTTCGTGTTGA
ATAAAATTGACAGTAAATAGTGGAAAGAAATCTTTTCACT
CAAAAGCTTTATATATGTACACATATTGTTGTTCCATGGT
TTTGAGAGATATTTTAACTCCGTCTTATCACTCTCCGACG
GATTCGGCCCGATGTAAAATTGTATTGCTAGTTATGTTCC
GACATTTGGTTATGCTATATCGTGGGATGTATTCAATTTT
CGTGTTATGATTAGTCTGTGCCTCATTATCTGAATTTGAA
TTGTCCTGAGCTGACCTGGTCTGCCCGCTTCGATAAACTG
CAAATACAGGAACCAGATAACCTTATCAGAAAGTCAATAG
TAGACGAAATACTAGTGTGCGGAAACTAGTATGATACAAG
ATGTTGTCTTATCAACGAATACAGCAAATGCAACCTATAC
TAATAACTTACATAGTCATATTCACCGGGTAATTTCGGTT
GAATCTGTTCACAAAGCAATATTTCATAAGCAATAAACCT
TTGCAATGAGTAGCTTTTGGTGCCAACTGTTTTGATAGCA
AAGAAACAGAAAAGTGGCGCCCATATGGAAGCAATCCGTT
TTGAGATGTATAGCAGCATATTCTTGGATTATTAAGAACT
TTATATGTGCGAGTAACTATCCTGGGACGTAGCGGTCTAT
GGTGACGGTTTAGAGATGCCTTTCAATTTCGAAATATCTT
CCATAGTTTTTTCTTGAGCGCTCGTAAATTTTTAGATAAT
TCAATGCAATCCATGCAACGAACCATTAGTCTGATATCGT
TCACTAACACAGTGGTTCTGTATATTGATTTTATGACATA
ATCAACGGAGGTAGGGCATTTGCAGACGCCATATTTTCTA
ATGTCAAAACAGAAAATGCATTAAATGAACGATTGTCCCT
GAATGGCTTTCCAGAAGCCGAACTAGTTCTTGTGGTAGAC
CCGTATGCTCGAATGGGACTTTGAGGGAAAGCAGATGATT
TAAATAAAGGGTCTACAGAATCGTCCACCTTATCGACATG
CTTGGCTTCTCTTTTATTTTATTGAGCGAAAGCATTCCCA
AACCAAAATCGAATTCTTCCTCCTCCTCCCTTACGTCTCT
AGTTTCCTTACCTTCCTTGGCTTTCAAGTTATTTTTTCAT
GCGGTAAGTAATTGCGTTTCTTGTCATTTGATATATCCTT
CGTCACTTTATCATCTTCTTTGTTTCTGAATCTTGCGTCT
AAGATCTCAGCAGAATCTTCTTTCTATTTCCAATAAATCT
TGAAGTTGCTCTTGTTCTTTCTTTCTCTTCTAAATCACTG
CTACTAATGCTGTTAGTGCTACTGCTGCTGATGGAACCAT
AATTCATATCAAACAAATGAAGGTTAAAACTTCCGATGTT
GGTTTGTTGATCATCGTTATCATCAAAACTTTGCCCTCTT
TGGTTCGTACTCTTCATAAAAAGTTTTGGGATCTATTTCC
TTGCTTAAGCTCGATTTCATCTTAACGCGTGGAGAAAATC
CTGATGTCGATCTTCTTGAGCCTTGTATATTCATACTGTT
TGGAAAACCAATGGAGCCTACTGAATTGTGGCTATCTCTG
GGACCGCCAGCAAATACTGTAGGGACATTGGTTGAAGAAG
TCTCCAGAGAGCCAGCGCCAGTTGCAGTTTTTTCGCCGTT
TGCACTACCACTGCTTTCTTGTGTGCTTGAAGACTGTGCT
CTTGACTGTTTGCGTAACAAATCTGGGTCATAATACCCAT
TGTCGATATTCTCCAGCGACACTTTTAATTTCAACAGTTC
CTGATAGTTATCGTTTGAAGTCAAATAAGTATTTGTTTTT
CTTCATCACCTTTATAGGAGTTCAGAGTTTTGGTGCGAAA
GGTCTCCATTAACGAAGTACATATTAAGGATAAACTTTCT
TCTTTTTAGCCAGAATCGAATATAAACTTCAAGGATCAAT
TTATACAGTAATGGTATTTCATAAATCTTGGCCATTACTA
ATAAATCAAGAGCAACTGGTGCCAAAAGCCATTTACTGTT
TACTTGCCCAGTGTAAAAAAATTCCGCAAATGCTCGAACT
GTGGAGGTTGGCCAAGGCATATAAAGTGACCTCGGTGTTA
AAAGTGGTTCCAACTCTAACGCAAAATTAGATTGCAAACT
GTCAAAACTATCTGTATTTGAAGTAACGGATTGACGGCTC
CATTCATTGTTTGATGATGTGGGTGTTTGTATGGTTTCAT
TAGCCTTTGGGAAAGAGTTCATCCTTGGCTGTGTGTACTG
TGATGTAGAACCTTCCTTCAAAGATTTTCCTAACATTTGA
CCATCTAAGGATGCTCTTGGTGTTGCAGAGAATGCGTTTT
CCGTTTCCGGTGTACTAGAACGTCTACCGATATGCGACGA
TCTACGAGAAGAAAACGGGCTAGCCTTGTTAGAATGCATA
TAATCCGTTAAGGTGTTGCTTCGCCTTGTATTTGAGCCGG
TACTCATTGCAGGACATGGTGGAGGTGGTTCATTAGGTTC
TCTTGTTTGAGGAGGTAATGGTACATTCAAAACGCCCAAA
ACTGGTGGAGTTCCAAAGCTATCGCTTGTGCTCCTGCTAG
AAATTGAATTTCCACGTCTATCGGAAGAAGAACTCACGTA
GGAAATTGAACTTCTTGCACTTCTTGAAAACCTCCGGGGC
GACAAATGGTTATGAGGATTTTGTATAGTATGTTGTTGCA
GTTGTTGCAGTTGTTTGCCGCAAGGGGTTCCACTATCTTC
AAAGAGCGGTGATGAAGTGAGTGGATGAGATGCACGACGT
TGATGTTCCGCTTCAGATATAGAGGACCTTAGAAGTTCAC
CAGACGGGATGCTCATAAGTGATGATCTTCTTCGGCTCAA
TTCTTGAAGTGAAAGGTTTGACTCCAAGAGGGCTTCAGTG
TTTGACGTTACAGCCGCTTTTTCCTTGAAAGGTACTCTGA
AAATCATACCGTTTGAAGAACTCGTTGTTGATGAACTTTC
TGTCTTTCTAATGGGTCTATAGATACTGTTTGATTTTGAT
ACAGGCTTCGGGGAAACCGGGTCCTCGTCATCCTCTTCAT
CATTATTACGTTGGTAATGAGGAGTGGAGTATAAATCGGA
AGAGGAGGAAGAGCTTGGTTCATCTGACGTACTAGGTGTA
TTTGGAGCTTTCGCATCAGCATTCGCTACCTGAGGTTGTG
TGTTCTGGGCCTCGGAAACACTTGTTCTCGCAAAGATTGG
GAAGTTTTTTCGAAATAATTGTCCAGTGAACCCGATGAAG
AGAGTCTACCTTCTTGCCTCACAGCTTTAGAACTGTTTCT
AGATGAATGTGGTGAAAATTTTATTAGTGTAGATTGCGTA
TCAGTAGTTTCATAATCAGCACAAACTTTTGTATAACTCT
GGGATAAAAGCATGTCGAAATAACGGCCCCATCTTTTCCT
CAGCAAATAGCATGGTATACCAATGGAGTCACCTTCACTA
GTAATAAATTCAAAATCAGAAAGAGGCTTCCCGTAAATCT
CTAAAGCGTCTTTACCTAGAACCATGGCATACGGTGGAAA
CACAGATTGGATAGAAGACATTTCCAAGGGCGGAGCTATA
TATCTAATGTAGTTTTCAAATTGGGAGGTAGCTGATGAAG
TGAAGCTCACCTTTTTAATGGAGTATCCTTATGCTTCGCA
AAATTTTCTATGGGTATTGGTAAAGACGAAGCTGAGATCT
TGTGATGGGGTAATTGGATCGTCTTGTTAAAAATATTTAC
CAGCGGTAATCCAAAAGTGGAAAGATGGTCGAATCTTTGT
ACACTGGGTGAATAATAATCATCAGTCTTGGTACCCAACA
AAATCGTCTGATGATGCGATTTCCAAACAAATACCCTCCA
GAATCGATGTTTATTGATATCGCAGTCAGGGCAGGCGGTA
GCGACTCGTGACCACTTTCCGGAGTTAATATCGTATATAA
AACAATGAAAGTTAGAGGATTGGTAATTTGGATGAAACCC
ACCGATTATGATATTGAATCCAAAATAGTCACCTGTCGGT
GCTAATAGCTCATACGGAACATTCAATAGTTTTTTTCGGT
AATGCCGGGTTTGAGGGCATTCTAATACCTTGCGATTCAG
ACAATAGCGGCAACGCCACTATAGGCGAATTCTCCTTTAT
CTTTGATGAATCCTTTCCGAGATATTCGTCTATTTGATCA
CTTCTCATATAGAATGCCAGCGCTGGAACGTTGGCCTCAT
TATTTTCAACTAAAATCGAAAAATTCTGATCCTTTGATAA
TGCTAATGGTATGCCATTGACATTTGTAGTGATTTCCATC
GGTTGTTTGGGTATGGTTTCGGATTGCCAGCAATTCTGTG
AGATGTTATAGATGTCTATTTTCTTGACCGGCTGATCCAT
GTTATTAAGACCTCCGACAATTATTAATTTCGTGTCTCTA
TTATCGTTATTTTCGTTCTTTACATGCATGGTATGGTTGA
ACCTTCTCGCTATTTGAGGGTCATCACTCAAAAGCGACCA
CTTCTTCGTGTTTAAATCCAGTTTCCACAACTCATTGGTA
GCAATCAACTCATATCCGCTCTGAGGAGACACTGTGAGAC
CACCAAATATATATAAACAGCCATCTAAATAACATAAGGA
ATGGAATAGCCTCTCCTTGAGCGGAGATTCAAGGGATTTA
CCTTTCTTAATGTCCGTTCTAATCTCGTTTGTGTCATTAT
CTGCTTTGGCGCTAGAACTCTCTGCCTTTAATAATTCCTC
TGTCCTTTGGTCAAAGGAGGTCTTGACTCTGTACCAGGTT
CTAGACATCAAGTCTAAGAAAAACGTCTCCTTACTTATCC
ACTCGTTTAAATTCCTAAAAGAACTACCGTTGTTTTTTCC
TTTGCAAAAAGAGAATAAGCTCCTTTGTAATTGCATAGAA
TTTACAACTGGCAGGTTCAACGGGATGGTTAGACCACCAT
GTACAAATATATTAGACCTTGTTAGCGTCACCGCTGAACC
TGTTCTATAGTCCAGCGTTAACCTTTTCCTGGCGCATTCA
TCAAACTCGTTGGAATCGGAAGTCAGTGGTAATGGCGGAA
GCTTCAAAGGGTAGCAGAAGCAAGTGGATGGTTGTAATAA
AGGCATACTACGCTAAAGCAGGTGCAGATTGTTACTTGTC
CTTTGGTTTGCACGCGCGCTATGTTATCTTATATATATAG
TAAAACAGAAAAGTCTCTAAAGCGCCTTCACCATGTAATG
TTTGCAAGTGTGGCTATAGGCACAGGAAGGAGAAGAGTTC
TCAAACAATTGTGGTAAACGGACGCTGTGAACTTGAAATA
GACTTTGCCAGACTCTGCGCTACCAATTCATCAGAAAGCC
TAATCTTGCTTTGAACTTCTCTTACACTCCACGGAGTCTG
CCTTAGCCACACGCCAGCCCCTGTGAGCGTCCTCTTTTTT
TTTTTTTCAGAACTTTCTGCCGTGGCTCGCGAGATAGGCA
ATTCTATGTCCATGATATTGGGTTTTATACATATGTAACT
AGTGTTATAAAATAGTTGACAACCAGGCCATGCCAAAAGA
CAGAGTGCCAGAGGGTATATCTCGATAATGGTCTTGCTCT
TGGTAACCCACGAAACGGCGGCCACAGACCACATCAGGCA
CAGCGCCATGACCACCAGTTTCACGAGCGACAGGACCCTC
ACAATCCAGCGATTTTGCTTTCCAATATGGTAGGCCAATG
GAAGTAGTATCTGCGAGACTAAGGCATTCAGCACTTGTGG
GAATAAGCAATACCCGGAAATGGAGATGTACGAAATCAGC
GACACCCTCTGGTGTGGCTTGGTGAGTCTCAGATGCAATG
CCATCACCAGCAAAATGAACCAACTAGACACAAATAGGCT
CGAGAACAGCGACCGCGCATGCGATACAAATAGAGAATAC
AATATGATAAACGCAAGGGGCGCCCACAGGTCGCAATTGG
CTGAAATGTCGTTATCAGCCGCCCCTATCCCGTCATCAGA
GGGGCTAAAGAATGAGGGAAATGCGGGTATACCACTTGTT
TCAGTCTGGAATTAATCTCCACCACATCTCGCTTTAGTGT
TTGCAGCACAGTCTCGTCGAGCGTCCTCTGCTGCCTGAAT
TCTGCATAGTTCCGCCTATGTTGTCAGCAACACCCCGGAA
GCAGCCAAAGGTGCATCTGGTTCTATGAAGTCGGGCTCAA
TCGTAGTGTCTTCTCTTCCGTATGACATTTTGCCTGCCCT
CTTGTGACATATCTTTCTACAAATATTGCTAAAACAGCTT
CATTTGCTATTGTAAAAGGGGACGAAAAATCACTGTGAGA
AAATCATCACTCCGGGTAATCCAATTTTCATGAAAAAGAC
GCGAGGAAAGTCAGAAAAGTCGTGCAAAACAGCCTGAGAG
ATCGGGTCGCTTAAACATTTTGACACGAAACTTATAATGA
AATAAAAGCTATACTTGGTGAAACTGCAATCTTAATAGTA
TCCCTCCGCACAAAAATACACACGCATAAGGATGGCCTCA
TTTGCTACTAAGTTTGTCATTGCTTGCTTCCTGTTCTTCT
CGGCGTCCGCCCATAATGTCCTTCTTCCAGCTTATGGCCG
TAGATGCTTCTTCGAAGACTTGAGTAAGGGTGACGAGCTC
TCCATTTCGTTCCAGTTCGGTGATAGAAACCCTCAATCCA
GTAGCCAGCTGACTGGTGACTTTATCATCTACGGGCCGGA
AAGACATGAAGTTTTGAAAACGGTTAGGGACACGTCGCAC
GGTGAAATCACATTGTCTGCTCCATACAAGGGACATTTCC
AATACTGTTTCTTGAACGAGAACACCGGTATCGAGACAAA
AGACGTGACTTTCAACATTCATGGGGTGGTATATGTGGAT
TTGGACGACCCAAACACCAATACATTGGATAGTGCTGTCA
GAAAGTTGTCCAAATTAACCAGGGAAGTCAAGGACGAACA
AAGTTATATTGTTATTAGAGAAAGGACGCATAGAAATACT
GCAGAGTCGACCAACGATCGTGTTAAATGGTGGTCCATCT
TCCAATTGGGCGTCGTTATTGCAAACTCTCTTTCCAGATA
TACTACTTGAGAAGATTCTTTGAGGTCACATCTCTAGTCT
AAGTAAAGCAGGAAAATGTAGTTCATATCTATTTACTTTT
GCCTACATACGATTACATACACGATTGGATAACCTGAAGT
CGCGAATAATTCTCGGTTTCATACTTTTACCTTGATCCTT
CCACTGTTTTTCCTGTGCCAATTACATGTAAATAAATATA
TACATATATATGGTCCAGGCGCGCCATAAAACAAATACAG
GTTGTAGCGAATCAAAAATGGGAAATACATACGAAAAACT
TGAAGAAACAAGTACCACAGGACATGCTGTGGTCCGTTTT
TCCCCAGAGCACTTTTATGTGGGACTCTTAGAAGGGAAAT
AGCTCTGTTCATATAGAACAAAAAGAATAGCCCTGTAGGG
GGCTCGAACCCCTAACCTTATGATTAAGAGTCATACGCGC
TACCGATTGCGCCAACAAGGCTAATTCGTTGGAAAACGTC
CCCATTTCAGGGAAACATAGCTCACGATGTTAATAACTGA
TTTGTAGCCGAGCCACATTGTATCAACGCGTGATTAACAC
ATGTTTGGAATATACTGTTGGAACAAGAATCAACTAGTGC
TCATATTAGCAATATATTACTATATACGGTGTAAGAAGAT
GTCCACTATAGTCAGCCATATTCTTGATCTTACGAAAGGG
AACTGTGATGTAAAATTTGTGACACTGTGACACCTTCTAG
TGAAATATAGGGCATTACCAAAGTCACTAATGAGTAAAAA
TACCAATTACTGTCCGTAGTTCGTCAGATTAGAATCCACT
ATATTTTCTTTGATTGGGAGTTAACGCTGCATACTTGTCT
TGGGTACTGCGTTAACCATAAATCACATAAGCGTCATTCA
TTATCGTACCTCTGGGTAAGTGTTTTTCAGGAGTTTTTAT
ATATAATATGCTGGCCCCCAAGGCGGATGAGGACTGTATA
CGGTTTTGACGTTAAAGTGTTATATGAATCGCAGTCGCAT
ACACTAGTGGACCCCTAGTTCCGCGATACGTAGTTGACCC
TCAGTACAGAGATTCCCACGATTAACGGGTGTACTGCTCC
TGACTAATGTAATTTTGAGTTCACCTGTTGATGTGGTGCT
GATACTGGCACCAGTACTAATGTTTGGAAGAACTCCGTAG
CATTAAGTGGAGAGATTAATCCGATACTGAGCTGAATAGT
TGGTTTCACTCCCGCAAAAGATATCAATACAGTTTGCTAA
CAACTTGGGAAACCCTGATGAGAAGAATTAGCGGTCATCC
TGAGAAATAGGTGACCATTTAAATGGTCACTTGAATTCGA
TTTTCCAGTAAGGGAAGTGTCATTCGGAATCCAGAATATA
CCAGAAATAAGCAATTTTGCATGATAGTGCTGTTATCCTT
TCTTGTGTTTTATACGATATCATACATCACCCCATTACGT
TATTTATCTTGCATTTCAGTTTTTACTGGGTTTACCCTTT
TCGCGATTTATATCATATTATCACCGCACATAATATACTA
GTAACATTACTATTCGTCGACAAACAATAGCTTGTTTTGA
TTCCAGTTCTCATAACATTTGTGTACCTATTCTTTGCCGT
TCCTTCGCTATTTGGTATTGTCATCTAAGTTCGTCTATTA
AATTTCCTTTTAGGAAAAGCGCCTAATAGGCCTTTCTTGA
AGCTTTTTTTTTTTCTTTCTTTAATCTACAATAATAACAA
AATATTTCATTCTTAAGTGATTTACAGCGAGTATCTTACA
CTTCGCCACCGGTGGATAGGAAAATAGACTTACCAAAGGT
TAAAACTGGTTTTTTCAATGTCATCCCCTTTTCCAGCTGA
CACACCAAGCAGTAATAGACCTTCCAACTCCTCTCCGCCA
CCATCGTCGATAGGTGCTGGCTTCGGAAGCAGTAGCGGAC
TCGATTCGCAAATAGGCTCTAGGTTACATTTCCCAAGTTC
TTCTCAACCGCATGTCAGTAATTCACAAACAGGCCCTTTT
GTTAACGATTCCACTCAGTTTAGTTCTCAAAGGTTGCAAA
CCGATGGTTCCAAGCGACTAATGATATGGAGGGAAATGAA
CCTGCCAGAAGCTTCAAAAGTAGAGCTTTGAATCACGTTA
AGAAAGTTGATGACGTTACTGGTGAAAAAGTCCGTGAAGC
GTTCGAGCAGTTTTGGAAGACTTTTCCGTTCAATCCACTG
ATACTGGTGAAGTTGAAAAGTTTATAGAGCTCAAATTGAA
TTTATGAAAATATATGACCTAAACACCATTTATATAGATT
ATCAGCATTTATCCATGAGAGAAAATGGTGCTCTAGCTAT
GGCTATCTCAGAACAATATTACAGATTTTTGCCTTTTTTT
ACAAAAGGGTTTAAGAAGAGTAGTAAGAAAGTATGCACCT
GAATTGTTAAACACAAGTGACTCATTGAAGAGATCCGAAG
GTGACGAAGGTCAAGCGGATGAAGATGAGCAACAGGACGA
TGATATGAATGGGTCGAGTCTACCAAGAGATTCTGGATCA
TCAGCCGCACCAGGGAATGGGACATCTGCCATGGCAACGA
GGTCAATAACAACTTCTACGTCACCTGAACAGACGGAACG
TGTTTTTCAAATCAGTTTCTTCAATCTACCAACAGTTCAC
AGAATTCGTGATATAAGATCTGAAAAGATTGGTTCACTAT
TGAGTATATCAGGGACAGTGACAAGAACATCTGAGGTCCG
TCCAGAATTATACAAGGCAAGCTTTACGTGTGATATGTGC
CGTGCTATCGTAGATAACGTAGAACAGTCCTTCAAGTACA
CTGAACCGACATTTTGCCCGAACCCATCATGCGAAAATAG
AGCCTTTTGGACATTAAATGTTACAAGATCCAGGTTTCTT
GATTGGCAAAAGTCAGAATTCAAGAAAATGCTAACGAAAT
ACCTACAGGCTCCATGCCGCGTACGCTGGACGTCATTCTT
CGAGGTGATAGTGTCGAAAGAGCCAAGCCAGGTGACCGTT
GCAAATTTACGGGTGTGGAAATTGTAGTACCTGATGTTAC
ACAATTGGGGCTACCAGGTGTGAAGCCAAGTTCAACATTA
GATACTAGAGGTATTTCGAAGACTACTGAAGGTTTGAATA
GTGGTGTTACTGGTTTACGCTCTCTTGGTGTTCGTGATTT
GACATACAAGATTAGCTTTCTGGCATGCCATGTTATCAGT
ATTGGATCAAACATTGGTGCAAGTAGCCCTGATGCAAATT
CTAACAACCGAGAAACTGAACTACAGATGGCTGCTAATTT
ACAAGCTAATAATGTATACCAAGATAATGAAAGAGATCAA
GAAGTATTCTTGAACAGTTTGAGTTCAGATGAAATAAATG
AGCTGAAGGAAATGGTAAAGGATGAACATATTTATGATAA
ATTGGTCAGATCTATTGCTCCAGCTGTGTTTGGCCATGAA
GCCGTAAAGAAGGGTATCTTGCTTCAGATGCTCGGTGGTG
TTCATAAGAGTACTGTAGAAGGTATTAAGTTAAGAGGAGA
TATCAACATCTGTGTTGTTGGTGATCCCTCTACTTCTAAG
TCTCAATTTTTAAAATACGTAGTGGGATTTGCACCAAGAT
CAGTTTACACTTCCGGTAAGGCCTCGTCGGCTGCTGGTTT
AACAGCTGCGGTTGTGAGAGATGAGGAAGGAGGTGATTAT
ACAATTGAAGCAGGTGCTTTAATGCTTGCTGATAACGGTA
TTTGTTGTATCGATGAATTTGATAAAATGGATATTTCAGA
TCAAGTTGCCATTCATGAAGCTATGGAACAACAGACCATC
TCTATTGCTAAAGCTGGTATTCACGCTACTTTAAATGCAA
GAACATCAATTCTAGCGGCTGCCAACCCGGTAGGTGGAAG
ATACAATAGGAAACTATCACTGAGGGGTAATTTAAATATG
ACCGCACCGATCATGTCCAGATTTGATTTATTTTTGTTAT
TCTTGATGACTGTAACGAAAAAATTGATACCGAATTGGCA
TCTCATATCGTTGACTTACACATGAAAAGAGACGAAGCCA
TTGAGCCGCCATTTAGTGCAGAACAACTACGTCGTTATAT
CAAATATGCACGTACTTTTAAACCAATATTAACGAAAGAA
GCCCGTTCCTATTTAGTCGAGAAGTATAAGGAACTGAGAA
AGGATGATGCCCAGGGATTTAGTAGATCGAGTTATAGAAT
CACAGTTAGGCAACTTGAAAGTATGATTAGATTATCAGAA
GCTATTGCGAGGGCTAATTGTGTCGATGAAATTACTCCAT
CATTCATTGCAGAAGCTTACGATCTTTTAAGGCAAAGTAT
TATTCGTGTTGATGTGGATGATGTGGAAATGGATGAAGAA
TTTGATAACATAGAGAGTCAAAGTCACGCCGCTTCTGGAA
ACAATGATGACAATGATGATGGGACTGGGTCAGGTGTAAT
TACGAGTGAGCCACCAGCAGATATAGAAGAAGGACAAAGC
GAAGCTACAGCTCGTCCAGGTACAAGCGAGAAGAAGAAAA
CAACGGTGACGTATGATAAATATGTGTCCATGATGAACAT
GATCGTTAGAAAGATTGCTGAAGTAGATAGGAGGGTGCAG
AAGAACTAACAGCTGTGGATATAGTTGATTGGTATTTATT
ACAGAAGGAAAATGATTTGGGTTCGTTAGCAGAATATTGG
GAAGAGAGAAGATTAGCGTTCAAAGTCATAAAAGGTTGGT
CAAAGATAGGATTTTAATGGAGATTCATGGTACCAGACAC
AATTTAAGAGATCTTGAGAATGAGGAAAATGAAAATAATA
AAACTGTTTATGTTATTCATCCAAACTGTGAGGTTTTGGA
TCAATTGGAACCACAGGATTCCAGCTAATTCAGTGCACTC
TTGCGGATTTTCATATTTCGTTTCAAGTATCGTTCACGTT
GTAAATTCCTATCGTGTGCATTTCTCTTTGTGGGAGAAAA
ATATCTTACATAACTTGGCTCTCAAATCAAGTTATAATTG
TTGTATAAAGTTGTACTCTTAATGAAAAACAAAATATTAT
ATTTTGGCTTCCACTTGCAGTCTTTTACAAAAGAAAAAAT
ACTTCGAAATTTAAGCAATACAAAAATACGTACGTCCTTT
TTTCACCTTATATATATTCTTCCAACGTATTTACCTCTCT
ATTTGGAAATACCAAATTCTTCGTATAAAGTATCACCTAA
TCTCTTCAGACCTTCAGTCAGTTTCTCAGGAGAGACAGCT
GCATAGGTACCTCTGAAGAAAATTATGTTTGGATTACTGA
CTTCTTTAGATTCAGCGGGTTGAGGAGGTTCCGTCTCACC
CTCACTCTTGAACCAAGAACCGGGAACCACTAAAACACCA
CGTTCAACCACTTTGTGGTAAAGACTCTGTTCTAGCTGGT
AAGGGTCTGAGTTGTATTTTGTTTTAAACTCAGGGTGGAC
AGATGCGTCAATGTTCACGGTGAAAAACATACCTGCAATT
GGAGGATTGATCACGAAAGCATCAGATTGTGGTAGATACT
TGTAAAGGGCATCGATGGCACAGTCACGTTTCAAAGTGTA
TTCATGACGCAGGCCAAGCAACCAGTCCAAGTAACCCTTT
GACCCCACCTGGATAGCGTAGCGTTGACCAAAACTTGTGT
AAAACCTGCTGGGGCTTGAATCGTCATTTCATGCAAACTC
AAGTAAGGCTTCAAGATTTTGGATGAACCAGTAATCCAAC
CCAATCTTGTCCCTGGGGCCAAAACTTTTGAAAAGGAATC
CATTCTAATAACACGGCCTTCTGTATCCAAGGAAAGGAAA
GTGTTTGCCAAGGACTTCAAAAATTCGTCATGGTCCTGCT
TTGGAGAACTTTGTGCCTTCTCTCTTTCCTTCAAGTCTTT
GATGTAGGGATTCATTTGTAAGAAATAATAAGGTTCATCT
TCCACAATTAGGAAGTCGTACTTTTGAGCGATCTTGTAAA
TTGCCTCCTTTCTATGGTCTGCAATGGAAGTACCAGTTGG
ATTTTGGCCCGTTGGAATAGTGTATAACAACTTTGGTTTA
GGAGCACCAGGTGTCCAGTTTTCCATGACTTTAGCTAATT
TTTCAGGAATGATACCATCAGCGTCAATTGGCACGGGGAA
GGTAATGACACCTTGAGCCTCTGCAGAAGCCAATGAAGAG
GAAAAGAATGTGCCTCAACTAAGATGACATCACCTCGGTT
ACAAAAGACTCTTAAAGTAGATTCCCAGGCATTTGTGTTA
CCTGCAGTGGCTAAAACGTCCCAGTCCTTATACTTCAAAT
CGTGGATAATCTTGGTATGATCTCTAATGAAGTTTAATAG
TTCAGGTTGACCAGCACTGAACCCGTATTGCAAAGCTCTT
GACAAAGGAATATCGTTGGAAGGATTGGCACTTTTATCAG
CGTAATCTTTGTTGACGGTGTATTTTATGCAATTCTGCTC
GTCAATTGGAGCTCCAATACCCTGGGGAAAAGGAGGCTTG
GGTGAATCTACAGATAGATTATCCCATGGGAAATAATCTT
TAATGGCAGGCCACCACCCAAAAAGATAATGTTAGGATCT
TGGAAAAGATGGATGCAGGTTTTCAATGGGGATGGTTTAC
GAGCATTGGTTTCATCCGAAAACAAGTAAGAAAAGTCTTT
GATTCAGGTAAAGTCATGATAGTAACGATCGGTTGTCCTA
TTCAATGTCTGTATCAACTGCAGGGTTTAACTTAGTGGAA
TGGAAAATAAGAAAAGAAATAAGTTCTTAAAGATATAACC
AAACCAAATATATAGTCTAGAGATGTGTATAGGAGGGTCT
ACAAGATAAGAAAAAGATTGCGATACACATATCTTCAAAT
GAAATGCGCTTAATATTAGTCATAGATTGGACCTCGAGAA
AGTGAAAAAGTGCAGAGTGAAAAATGTGATAAAAAAAGGA
AAAAAAGACATCTAAGGTAACCCGGATGTTCTTCATTATT
CCGGCGCAATTTAGTACTGTTCTTCTATCAATGGCAATTC
AGAAGCCAGATTCTTGAATGAGGTGAAGGAGAACAATGGT
TATAGGTTAATTAAGAGATTTTTGGATGGTGTATATGAGC
CATGTTTAATCTTGGAAAAATAGTGAACCGGGAAAAAAAT
AAAGAAGAACTCCTCATAGGGGGCTCGAACCCCTGACATT
TCGGTATCCTTGCTTAAGCAAATGCGCTTAAAAGCCGAAC
GCTCTACCAACTGAGCTAACAAGGATGAGTTCTTCGGATT
TCTTCGATAATAGTTTTAGTTAAATATACATTATGTTCAC
ATAATGCTATTATTTAATGCACATGTTAATGGACGGTAAA
CTACTTATCATTTATTGCAACAAATGAAAAGACACCACCC
TAACAGCACGAAAAATGATGTTAATGTCTTGTATAGTATT
GTCGGATAACTAACTCTCGTCTCAACAAAGCTTAAATAAG
AGCTGAGAGATTGGTGAATTTTAAGATGATTGTAGGCATT
TCATTGTTGATCAAGGCTACAATATTATGTATACAGAATA
TACTAAAAGTTCTCCTCGAGGGTAGAGGAATCCTCAAAGG
GGAAGCGATATTTCTACATAATATTATTACGATTATTCCT
CATTCCGTTTTATATGTTTCATTATCCTATTACATTATCA
ATCCTTGCACTTCAGCTTCCTCTAACTTCGATGACAGTTT
CTCATACCTTATGTCATCGTCTAACACCGTATATGATAAT
ATACTGGTAGTGTGACTACTAGTTTATAGACGATAGTTGA
TTTTTATTCCAACAGGATCATTTTGTTAGGTGAGGAATTG
CGAGCTTTTGGCTATAACTTTCAAGTTTTGTCACCAACAT
TTATATTTGCTTACTGCAGCCCGGAACCGAAAAACAATGT
GGAAAAAGAAAAAAGTGGAATATTTTGATAATATAGGAAA
CATTAAGAAAAGCGATTTCTTATCATTGTCTTCAACTCCC
ATCTATTTGAAAAGCTTGCTGAAGCATACTTTGGTTAAAG
AGTACCTTGGCTATAGAATACCGTAGAGATAAAGACCTGA
ATAGATGTTTTACAATAGGTGGCTCGGAACGTGGCTAGCC
ATGTCTGCTTTAATAAGGATCTCAGTATCCCTTCCGTCAT
CTGAGGAGTACAAAGTGGCATATGAGCTGTTGCCAGGGTT
ATCTGAAGTGCCAGACCCTTCAAATATTCCACAGATGCAT
GCTGGCCATATTCCTTTACGTTCCGAAGATGCGGATGAAC
AGGATAGCTCTGACTTGGAGTACTTTTTTTTGGAAGTTTA
CCAATAACGACTCTAATGGCAATGTCGACCGTCCCTTAAT
TATATGGTTAAATGGTGGACCCGGTTGCTCTTCCATGGAT
GGTGCCTTGGTCGAATCCGGCCCTTTTAGGGTGAATTCAG
ACGGTAAACTTTATCTAAATGAAGGGTCCTGGATATCCAA
AGGCGATCTTTTATTTATCGACCAACCTACTGGTACTGGG
TTTTCTGTCGAACAAAATAAAGACGAAGGTAAAATCGACA
AAAACAAATTTGACGAAGACCTAGAAGATGTGACCAAGCA
TTTTATGGATTTTCTGGAGAACTATTTCAAGATTTTTCCA
GAAGACCTCACTAGGAAAATCATACTATCGGGTGAAAGTT
ACGCTGGCCAATACATACCATTCTTTGCCAATGCAATTTT
GAACCATAACAAATTTTCAAAGATCGACGGGGATACATAC
GACTTGAAGGCGCTATTGATTGGTAACGGTTGGATTGACC
CCAATACACAGTCCCTATCGTACCTTCCGTTTGCTATGGA
GAAGAAACTGATTGATGAAAGCAACCCCAATTTCAAACAC
TTAACGAACGCACACGAGAATTGCCAGAATCTGATAAACT
CTGCCAGTACAGATGAGGCAGCCCATTTTTCGTATCAGGA
ATGTGAGAATATTTTAAACCTTCTATTGTCTTATACCAGG
GAATCTTCGCAAAGGGAACAGCGGATTGCTTGAACATGTA
TAACTTCAATTTAAAAGATAGTTATCCATCTTGTGGTATG
AATTGGCCGAAAGATATTTCCTTTGTCAGTAAATTCTTCA
GCACACCTGGTGTTATTGATTCGTTGCATCTTGATTCTGA
TAAAATTGATCATTGGAAGGAATGCACTAATAGCGTTGGA
ACTAAATTGTCTAATCCTATTTCAAAGCCATCTATCCATT
TATTACCTGGTCTACTTGAAAGTGGAATAGAGATTGTCTT
GTTCAATGGTGACAAAGACTTGATTTGTAATAACAAGGGC
GTATTAGATACTATAGACAATCTAAAATGGGGTGGAATAA
AGGGATTTAGCGACGATGCTGTTTCGTTCGATTGGATCCA
TAAATCGAAGAGTACAGACGACAGCGAAGAATTTAGCGGA
TACGTGAAGTATGATAGAAATTTGACGTTTGTTAGCGTTT
ATAATGCTTCTCACATGGTACCCTTCGATAAAAGTTTAGT
GAGTAGAGGCATTGTCGATATTTACTCGAACGATGTTATG
ATCATTGACAACAATGGGAAAAATGTTATGATTACTACTG
ACGACGATAGTGATCAAGATGCTACTACTGAAAGCGGTGA
TAAGCCAAAAGAAAACCTCGAAGAGGAAGAACAGGAAGCG
CAGAATGAGGAAGGAAAGGAAAAGAAGGCAATAAAGATAA
AGATGGCGATGATGATAACGACAATGATGACGACGATGAA
GACGATCACAACTCCGAGGGCGACGACGATGATGACGATG
ACGATGATGAAGACGATAATAATGAAAACAAAGTAATCAA
GGCCTCGAGGATAGTAGACATAAATCTTCAGAATATGAAC
AAGAAGAGGAAGAGGTAGAAGAATTTGCAGAAGAGATTTC
AATGTATAAACACAAAGCGGTAGTAGTTACCATCGTTACA
TTTTGATAGTGGTTTTAGGAGTTTATGCGTATGATAGAAG
AGTGAGGAGAAAAGCGCGTCACACAATTTTAGTTGATCCA
AATAATAGACAACATGACAGTCCCAATAAGACAGTTTCAT
GGGCAGATGATCTGGAAAGCGGACTCGGGGCAGAAGATGA
TTTAGAACAAGATGAGCAGTTAGAAGGCGGAGCACCCATA
AGTAGCACTTCTAACAAAGCAGGATCTAAATTGAAAACTA
AGAAAAGAAGAAGTATACTAGCCTTCCGAACACTGGAAAT
CGATGAATCTTTTGAGATGACTGATTTTTAACTTGGCAAA
TAAAAATATATAAAAAATACAGAAAAATAGTTATAATACC
TCGCACACGCTTTTCGTAGTAACAGCGACATAAAGATAAA
TTCTTTAAAGGGTACAATCCATCAAGAACTGACTGTTTTA
TTTAATTCACACTACTGAACTTCATATTAAAGTGTCGTCA
TTTAAGTCTAGTAGGTTATATTAATCGCGCACAATAGTTT
TTTTTTTATGCAAACTGTATCACGAATATTTTTCAGTTTT
CGGACCATTTTTGACATTTTTAACCAGTTTTTAACATTTT
TATGGTAGCGTTCTTTTATTTTTCACGTAATTGCATTGAA
ATAGACATAAACGTATAAAATAATATACAAGTAATTAGAG
CTTTTGAACGAGATTGTTTAGTGGTTGTTTTAACTCCTTC
ACAGAAGTTGAAAACTTCAACGCATTCATAGCCCCACATA
TCAACACAAATCCCTGGAAATGAATGGAACTGATATCCTT
CGTTTTTGCAATCTTCCCCACCATTAGTTACAGCAAACAT
TTTATACTTATAACAGCATGCCCTCTGTTTGTATTAGGAC
TATTATTGTTAGGTCTTAGAACAGCAATGTTCAAACAAGT
AAGAGGTAAAACGACAACAAGTAGAAATAGAGGTGTCATT
GCGGCAAAGTTATTAGTTGCATGGTATCTTGCCACCATAG
TTATGTATATTGCTAAAAGCGAAATGTGGAAATATGCCTT
TGCTGTTTCGCTACTTCTTAATAGTTTGGCACTATTTTTT
GAAAAAATGGAATCGATATTTCTGCATATTAATATCACCA
TCATTTCTCCTCCCTTATATAAATTTTATTATTCTATTAC
ATTATAAATCCTTGTATTTCTGCTTCCTCTACCTTCGATG
AAAGCTTCGATATTTTATGTCATCTTCTAACACCGTATAT
GATAATATATTGGTAGTGTGACTACTAGTTGATAAACTGT
TGGAATAAAAATCAACTATCATCTACTAACTAGTATTTAC
GTTACTAGTATATTATGATATTCGGTGTTAGAAGATGACG
CAAATGATGAGAAATAGTCATCTAAATTAGTGGAAGCTGA
AACGCAAGGATTGATAATGTAATAGGATCAATGAATATTA
ACATATAAAACGATGATGATAATATTTATAGAATTGTGTA
GAATTGCAGACTCCCTTTATGGATTCCTAAATCCTGGAGG
AGAACTTCTAGTATATCTACATACCTAATATTATTGTGTT
GATAATTAGAGGTTAAAAATTAGTATTAATGAAGAAGTGA
GTACTGATCTTCTTATACTAAATAAGAGAGGTATATAAAC
ACACGCCGATTGGTCATATTAATCATGACCAATATAATAG
TGATTCCGGTAGTTACTATACATTGATGTGACGACTCATA
TTCCTCATATATGTACCTACCATATCATGTTCAGCTAATA
GGTCTTTAACACAGCTTCAGTATTGTCTGAGCTTCGTTTA
ACATTCCTTCTGCAATAGGCGCAATCACACTTAAACGTAT
ACGATGTGTACATTAATATACGATGTAAGCATTAGATTGT
TACCATAGCAACTCATGTCACTATTAATTACTCGTTCCAA
CATATTGCCTTATTAAAAATGGAATCCCAACAATTACATC
AGAATCCACACAATCATCATGATGTTTTAGAGCTTCATTC
CAACAAGTGCCAACACAGCACATTTATTATTTGTTATGTA
TATAATTCTGAGATATTGAGTAAACACTCAATAATTACCT
GCCATCTTAGTATAGTGGTTAGTACACATCGTTGTGGCCG
ATGAAACCCTGGTTCGATTCTAGGAGATGGCAATTTTTTT
ACTACTATACATTGGTAAATGTAGTCATGTCATTGATTCG
TCATAGTTATGTGAATAGTATTAGATATGTAAATAGATAG
AGAGTACCGTTATGCACATAAGATGGCCTCTCACTAGGAT
TTTTGTAACTTTTTGTTAAAACTTGGCGACACTAGTTGAA
TTGAAACAAAAGTCGCAAAACAGAGGGTTCGAAGGAAAAC
AGGAAACCTCTACTCACTTGTTTATTTTCGATAAAATTTC
CGCATTAGCTGCACCACCTAACTTTTGGTCAAATTCGAAA
CTCTACCGAGCATGCTGCTCAACAGCGCATGATAAGAAGG
CTTCCCTGCCCCATCTGCCTCCACTGGATTATTGCGGCAA
ACTTCATTGAAGTAATTGTGATAGATATCGCCATCAAAGT
AACCTATAGGAGAATTTAACATCGCGTCAGGTAATTCAAA
GGAGTCTGTCAGACCTATACAGTCTTTCCTCACAATTGGC
AAAGAGCCAATAGTTGTGGCTGCACAACTTTAGAGATCTG
ATCAGGAGTGAAGATCTTGAATTGTTGGAATTCTCCGGAA
TGCTTGTCAATAAAATACAAGGAAAATAACTTATAAACAT
TCCACATAGATTCCTTTGTAATTTCATCGGAAATATGTGA
ATCACGAGAGTTTAACTTGTCGTAATAGGTTTTCAACATG
CAGCGCAAGGCATGAAATTTGGATACTAAGACTAAAAGCT
TAGAAACGCTATCAATACTTCTTGATTTTTCAACTAAAGT
ACCAATATGTGCCAGTAATTTGATTAAGGTGATAGACCAA
ATTTCAGTATAATCACCCAACTCCTTTAAACCACTCTTTA
TTTCTCCAGAAACCACAGATCCTATGTACTGAGGTTTTAA
GTAAGAGAATGAGTCCACATCCAGTGTGTTGTCAAATCTA
CCCTTTGTGGCTGAATCGATAAATTTTTTCAATATTGATT
TTGCTGAAGTTAAAGATAAAACATTATTATCACCCTCCCA
TGTGCACTGAACCACCCAGTCGTCATAGCCTTTACCAAAT
CCGTTATACTGTGAATACCCATGTCCTCCGCAAGTCTGTC
TCAACTCATCAATCAGTGTAGCAATTAACCAAGTATTGGT
GGCTTTCAAGCTGGCGCTATCAATAAATAAATTCTTCAAC
TTTTTACTCACGGTAACCAGAGCAGCTTTGTATGCAGATG
AGGAAGCGTTGTATAACTCGTCCAAAGTGGAATAATAGTT
GTCCATTAACTTAAAAGCTACAGGTGACACCAAATATGGA
ACACACAATTGTGGTAAACACGATATTGGTGAAGGGGATA
GTCGATTAATTGTGTTTCAGACAATCCCTTTCTAGGTGCG
AATTGCTGACGACCAACCGCGTAACGTACAGCAATAGTAG
CAAATTTGGAGCCAAACCTAAATGAATCCATGACCATGTT
AACTCTACCACTTAACAATGCACTATAACCAGAAATTTGA
TCCAATTGTGGCTCAGTTTTGACGGTGACTGAACCATCTG
GAGAACGGACAACTTTGGTAAATCTACTTAGCATAAATTC
TCTAGGGATAACTACGTTTCTGAACTGGATCCAGCCATTA
TCAATACCGTCACGACCCATCTTCGCTCCAATATCCCCTA
TGGAAACACCAGCTAACAGTTGGAAAGTCGAAGGGTCTCT
CAGAGGAACAACGAATGTTTTTACACCGTAGTCTTTACCT
TCAACGATCAATCTGGCGTACACGGCAGCGTGCGTGGCAG
AATGGGCAGCCCCACCAATCCACCATTTGGTGGCAGTTAG
ATCAGGTGTATCAATTACAAAAGTATCATTTTGCTTATCG
TACACAGCCCTAGTCTGCAGCTGGGCAACATTGGAACCAT
GTCCTAACTCAGTCATTGCAAAACAGCCATATATACCTTT
CATCAAAGTGGCACCTCTCTCCTGCAACCAATACCGGATT
TGCTCATCAGTACCATTGCCCTTGATACAATTACCAAATA
GCCCCAAGTGTACACCCACGCGCGTACCCAATTGAGGATC
AATATTTGCTACAAGTGACAATCTCTTATCGAATATAAAA
GGTCTTTGTTTGTTAAAGGCGAAGCTTTGTCTGGATCATT
TGCTTGCAACTCTTTCATCAGGTCAGTGTCGCGAAAGTGT
TTGCGCACTGTTTTGATATCGTGCTCCATATAACTAGCAA
GCCTAGCTATTTTTTGGCAGTAATTTCTCTCTCTTGCATT
TTTTTTAGCATCGTAATAGTCCGTATCAGTTTTCAATATA
GGATCATTCACTATTTGGTCTATTAAGGCGTGCGTCAGAG
TTCTCCTCTCCGGGGATGACTCTAAAAATGTGTTAACTTG
GTCAACTTTGATTTTCGAATCCGCCCTTTCTTTCTGGATA
AATTTTTGAGGATTCAGAACCACCGAATCGGGATTAATAG
TAGTACGTCTCGTCATATCGCAATACTAATTTATTATATT
TTCTTTTTTCTGTGATACTTATTAGTGTCAAGTGTGTATT
CAAAAACGGAGAGCAATATTAGTGATGATGAGCGGAATGA
GGAAAACTTTAAGGCCTGTTCAAGTTGTTTAAATAATTTT
TACAGGTTAGACCTTTATAAACACTCTTAAAGCCCCAATG
TATTAGTGCTTTGACTTAACAACGCCAACGTTCTCTTGTG
TACTTGCTTGTAGGTGATTTACCCCAACGGCTATTAGCCG
CTAATGACCGAATTCCTTTCGCTTCGGAGTTTAATCAACT
AATACCGTAAATATAGGGCTTAAAATGTGTCAGGGTTTGA
ACGCAAAAAGGAGGTTTATAATAAAATATTAGCACATTAT
AGGTTTTAAAGTTAAAAATAATAGGGTTAATTTTATTACC
CTACCCCCTTTTTTTGGTCGAGATCTCGCATTTTCGTCGC
TAGGAATAAATACAAAGAGAATTAAGAAAAGTAAAAAGTG
GAACTGAAGGAATCTACAGAAATAAGGAGATATTTTGATT
AGTTGTTCAGAGTAACTTATTGAAACCTCGACAATCCGGA
TCAGAGTTGAGAGAGAAAGAAGATATTCAACTATAAAAAT
AAATTATCACGAAAGTTCTAACCAATGAGTGACCTACCCA
TTGAATTTACCGAATTGGTCGATCTGATGTCCTTAGAATT
TCCCCTCAATTCCTTGACTTCAGATCAACTACTTTCGAGA
GTGACCACTTCGTCACTGTTAGAGAAACAAAGGACGGTAC
AAACTCTGTTGCAATCGTGGATTTGGCCAAAGGCAATGAA
GTGACAAGGAAGAATATGGGCGGTGATTCTGCTATCATGC
ATCCATCTCAGATGGTTATTTCCGTTAGAGCAAATGGTAC
TATCGTGCAGATATTTAATTTGGAAACTAAGAGCAAGTTA
AAGTCTTTTACTTTAGATGAACCTGTTATTTTTGGAGGTG
GTTGAGTGAAACCACTTTGGGTTTTGTTACCGCAAGATCC
ATACTGACCTCGAACGTCTTTGATGGTAACGTAAATGCTA
AGCCTCAATTGCTTACCTTGAGACACGCTAACTTGAACAA
TACCCAAATTATCAATTTTGTGGCTAACAAAAACCTTGAC
TGGTTCGCAGTTGTTGGTATCTTACAAGAAAATGGCCGTA
TTGCCGGTAGAATTCAATTATTCTCAAAACAACGTAACAT
CTCCCAAGCTATCGACGGTCATGTTGCTATCTTTACGAAT
ATATTACTAGAGGGTAATGGCTCGACCCCGGTACAAGTTT
TCGTTACTGGTAACAGAAATGCCACCACCGGTGCTGGAGA
ATTAAGAATTATCGAGATTGATCACGATGCTTCATTGCCT
TCTCAATATCAAAGGAAACTACCGATATTTTCTTTCCACC
AGATGCAACGAATGATTTCCCAATCGCTGTTCAGGTGTCT
GAGAAATACGGCATAATTTACCTATTAACCAAGTATGGCT
TCATCCATTTGTACGAATTGGAAACCGGTACCAATTTATT
CGTTAATAGAATTACAGCAGAATCTGTTTTACTGCAGCTC
CGTACAATCACGAGAACGGTATTGCATGCATCAATAAAAG
GTCAAGTTTTAGCAGTAGAGATTTCTACTTCTCAAATCGT
TCCATATATCTTGAATAAATTATCTAATGTGGCACTGGCC
TTAATCGTTGCTACAAGAGGTGGCTTACCAGGTGCAGATG
ATTTATTTCAAAACAGTTTGAATCTTTATTGTTACAAAAC
GATTATCAAAATGCAGCTAAAGTTGCAGCCTCTTCCACTT
CTTTAAGGAACCAAAACACCATCAACAGGTTGAAAACATT
CAAGCACCACCAGGCGCCATTTCTCCTATCCTACTTTACT
TTTCAACACTATTGGATAAAGGGAAATTGAATAAAGAGGA
AACAATTGAATTGGCTAGACCAGTTCTACAACAAGACAGA
AAACAATTGTTCGAAAAATGGTTAAAGGAAGATAAACTAG
AATGTTCAGAAGAACTAGGTGACATCGTTAAGCCTTTCGA
TACTACTTTAGCGCTAGCTTGCTACTTAAGAGCAGGTGCC
CATGCAAAAGTTATATCTTGTCTTGCCGAATTACAACAGT
TTGAAAAATTATTCCTTACTGCCAAAAGGTTGGATATCAA
CCTAACTTTTAGTGCTGATTTCTTCTTTGATTAGATCATC
ACCAGACAGAGCTTCTGAATTTGCCGTATCTCTATTACAA
AATCCGGAAACTGCTTCTCAGATCGACATAGAAAAATCGC
AGATCTATTCTTTTCCCAAAACCATATCCAACAAGGAACC
TCTCTACTTCTAGACGCGTTAAAAGGAGATACCCCAGACC
AAGGTCACTTGCAAACTCGTGTTCTTGAAGTCAATCTACT
ACACGCACCACAAGTTGCTGACGCCATATTGGGAAACAAC
ATCTTTTCTCATTATGACAAACCAACTATTGCTTCCTTAT
CCGAAAAGGCGGGACTATACCAGAGAGCTTTAGAAAATTA
CACAGACATCAAAGATATCAAGAGATGCGTTGTCCACACC
AATGCATTACCTATCGATTGGTTAGTCGGATACTTTGGTA
AGTTGAACGTTGAACAATCTTTGGCGTGCTTAAAAGCTTT
AATGGATAACAATATTCAGGCTAACATCCAGACCGTAGTA
CAGGTGGCAACTAAATTCTCTGATTTGATCGGTCCATCTA
CTTTGATTAAATTATTCGAAGATTATAATGCTACGGAAGG
TTTATACTATTACTTAGCCTCTTTAGTCAACCTAACCGAA
GATAAAGATGTGGTTTACAAATACATTGAAGCTGCTGCTA
AAATGAAACAATACAGAGAAATTGAAAGAATTGTGAAGGA
TAACAATGTCTATGATCCAGAAAGAGTCAAGAATTTCTTG
AAGGATGCCAATCTAGAAGACCAGTTGCCTCTAGTCATAG
TTTGTGACCGTTTCGACTTTGTTCATGAAATGATTTTATA
TTTGTACAAATCACAGAACTTAAAATTTATTGAAACTTAC
GTGCAGCAGGTTAACCCTTCAAAGACTGCCCAAGTTGTTG
GCGCATTACTTGATATGGACTGTGATGAGGCATTTATTCA
AAGTCTGCTACAATCAGTCTTAGGTCAAGTCCCTATTAAT
GAATTAACTACTGAGGTTGAAAAGAGAAATAGACTAAAAA
TATTGCTACCTTTCCTAGAACAAAGCTTAAGTCAAGGTAT
CCAGGATCAAGCTGTTTACAATGCCTTAGCAAAAATTTAT
ATTGATTCCAATAATTCTCCTGAAAAGTTTTTGAAGGAAA
ACGACCAATATGACACCTTAGACGTTGGTCATTACTGCGA
AAAAGAGATCCCTACCTTGCATATATTGCGTATGAAAAGG
TCAAAATGATGATGACTTGATTAGAATCACTAATGAAAAT
AGCATGTACAAGTACCAGGCAAGATATTTGTTGGAACGTT
CTGATCTCGATTTATGGAACAAAGTTTTGAATCAAGAAAA
TATTCACAGAAGACAATTAATTGATTCGGTCATCTCCGTT
GGTATCCCTGAATTAACTGATCCTGAACCTGTTTCCTTAA
CTGTTCAAGCATTCATGACCAATGGATTAAAACTGGAACT
AATTGAGTTGCTAGAAAAATCATATTGGAACCTTCTCCTT
TCAACGAAAATGTGGCTTTACAAGGGTTGCTATTATTGTC
TGCTATTAAGTATGAACCAACTAAGGTTTCAAGCTATATC
GAAAAATTAGATAACTACGACGCCGATGAAATTGCTCCAT
TATGTATTGAACATGATTTGAAGGAGGAAGCTTTTGAAAT
CTATGACAAACATGAAATGTACGGTAAAGCTTTAAAGGTT
TTAATCGAAGACATCATGTCTTTAGATAGAGCTGCTTCTT
ATGCTGATAAAATCAATACTCCCGAATTGTGGTCTCAAAT
TGGTACGGCTCAGTTAGATGGATTAAGAATCCCAGATGCT
ATTGAGTCTTATATTAAAGCAGAAGACCCATCAAATTACG
AAAATGTAATTGATATAGCCGAACAAGCCGGTAAATACGA
AGAATTAATTCCATTTTTACTAATGGCTAGAAAGACTTTG
AAAGAACCAAAGATCGACGGTGCTTTAATCTTGGCCTATG
CTGAACTAAACAAGATTCATGAAATTGAGAACTTGTTGGC
AGGTTCCAATGTTGCAAACTTAGATCATGTTGGTGATAAA
TTATTCGAGAATAAAGAGTATAAAGCGGCCAGGCTATGTT
ATTCTGCTGTTTCTAATTACTCCAAGCTTGCTTCTACCTT
GGTTTACCTGGGAGATTATCAGGCTGCTGTTGACACTGCT
AGAAAGGCTTCAAACATTAAAGTTTGGAAACTGGTTAACG
ACGCTTGTATTGAAAAGAAAGAATTCAAGCTGGCTCAAAT
TTGTGGGTTGAACTTGATCGTTCACGCTGAAGAATTAGAT
GAACTGGTGGAAAGGTATGAATCAAACGGCTATTTCGAAG
AACTGATTTCATTGTTTGAAGCTGGTTTGGGACTTGAAAG
AGCTCATATGGGCATGTTCACTGAATTGGCCATTTTGTAT
TCCAAATATGAACCAGACAAGACCTTCGAACACTTGAAGC
TATTCTGGTCCAGAATAAATATTCCAAAGGTTATTAGAGC
TGTCGAACAAGCTCACCTCTGGTCGGAATTGGTCTTTTAT
ATGCTCACTATGATGAATGGGATAATGCTGCTTTAACACT
AATCGAAAAATCAACCAAAGACTTGGATCACGCCTATTTC
AAAGAAGTTGTTGTCAAAGTTTCTAACTTAGAAATCTATT
ACAAGGCCATTAATTTCTACGTCAAATTTCACCCATCATT
ACTAGTTGATCTTTTGACCTCATTGACACCAAGATTAGAT
ATTCCAAGAACTGTCAAAATTTTCTCGAAATCCGACAACT
TGCCTTTAATCAAGCCTTTCTTGATCAATGTCTTACCAAA
AATAACTCAGTTGTCAACCAAGCCTACCACGATCTGATGA
TTGAAGAAGAAGATTATAAAGCTTTGCAAGACGCTGTTGA
TTCTTATGACAAATTTGACCAATTGGGATTGGCATCTCGT
TTGGAATCTCATAAGCTAATTTTTTCAAGAAAATAGGAGC
CCTGTTATACCGTAGAAATAAGAAGTGGGCAAAGAGTCTT
TCAATCTTGAAGGAAGAAAAGCTATGGAAGGACGCTATTG
AGACGGCAGCAATCTCTCAGGATCCAAAGGTAGTGGAGGC
TCTACTCACATATTTCGTTGAAACCGGTAACAGAGAAGGC
TTTGTTGCTTTGCTATATGCTGCTTACAACTTAGTGAGAA
TTGAATTTGTTTTAGAAATATCATGGATGAATTCTTTGGA
GGACTACATTAAGCCATTTGAAATCTCCATAAAAAAAAGA
GCAGAATGATTCCATTAAGAAAATCACCGAAGAACTCGCT
AAAAAGTCCGGATCTAATGAAGAGCACAAAGATGGCCAAC
CTTTGATGCTGATGAACAGCGCGATGAACGTTCAACCCAC
AGGATTTTAAGACGTGGATAAAATAATTCGTTTGCTGTAC
CCCATCGTGTATTTTTTTTTTTTACCGTTATTATTTTGTT
TGTTAGCATCTTTGATTATCTGAGGGGATTTCAAAATGCC
AATAAAAAGACCTTATGAGTTCTGTATTTTTCTTAATATT
TTCGAGAGAATTTCCCAACTATAAAATTGTAGATTACAGG
AATAAATAAATTGCAGAAACTAAAATGATTGAAACTGCCT
TTTCAATTTATATACTTTTATATCAAATTATGTTCAACTC
TAGTAGAGTTTCTTTTATTACGCAAACGTCCTATGACCTT
GACCGTTAGCATTGAGTGTACATTCAGTCCATTTACATTT
CTTAGCATTGATAAATACTATGCCTAAATACCATCATTAT
TTTTCAGATACATAAGAGTAATTTTCTGTCAGATCAAGGT
CTTGCTGGTGAAACCCAGTAAGTGTTATAAAGTCTAATCT
CTAAAGTTTGCACCCCTATCAGCCCTAGCAGCCTTTTTCT
CTAATTCATCCCAGTCTTCACCTTCCTCACTCTCGTCGCC
AGTATAGTCCTCACTTTCATCACCACTAATATCGTCATCC
ACCTCTGATCCTTCTTCATCTTCAGAAAATGCGCTTTCAT
CACTTACGTCGTCTTCTGAAGCCTCATATTCACTAACTTC
TTCTTCACTTTCATCAGATGCTTCATCATCTGAACCAGTA
GCCAGAAAATTCCAACCACCATCTAAGAAAAACTGATATG
GATCATCTTGTAATGACTTCATAATAGTTGCCCAATTCAA
ATTGATTGTTGAGACAGTGTAAGGAATATCCATATCTGTT
AACCACTGCTTCAAGAAATCTAAAGATTCGATCGGAACTG
TATTGATATGAGTGACGGGTTTATTGAAATCTTTATAAAC
AAAAACCATGTCGAAGTTTTTCAAACCAAATTGAACTCTT
TCTAAAATACAGATTTCGACTTCCTCTAGGTTAATCACCA
AAATGGTGGTTCAATCAATTGAACTAAACAATCTGTAGTT
GGCATACAGAAAACTGCCGATCTATTTGGGACACCTTGGA
AGCCCAAATCTCTAAATGTATTCTCCACCGTCAATAAACC
GTTTGATGCTTCTGCGATTGCGTCTGCAAAATACTTAAAT
TCTTTATCAAGCGCAGCTCGTTTTCTTCTTTCTTCTTGTT
CTTGTTCCAGCTCATCCTCATCACCATATCTTCTGAATCT
GGATTGACCTCGTCTTCCACCTCCAGTTTCATCGACGGAC
ATATCAGAAGCTTCACGATAGAATTGGACGTCTTGTATTT
TCTTTTACCCATTAAAATTGGATTCTTCAAATGAATATGA
ATGACGACAATTAATTCACCTTTACAAGATTGAAAAATTA
GATTCTTAATGTTTGAGAATAATATGTCTATTCTGCTATC
AGTCCTTAGTGGGGATTGAAATCTGATACCATTTTCATGG
ATAAAGACAGTACTAGGTACACGTTTTGTATCTGGATTTG
GCCTCACAAAAATTTGATCCAGTCTTTTCGTTCTTCCAGT
TTTATTTTCAATCAATTTGTCCTGTTGAACAACATCAGCA
AGCGCCTTACGTTCTTGCTCTCTCTTTGTGGCTTCTTTTT
CAAATCTGCAATTTGTTTAAAGGTTTCACTCATGCGGTCA
CCATCTTTGGATCTTAGTGTAATCGAACGTACAAATTGAT
TGTCTGCTGATTCCTCATACGGCAATTCCTCCACTTTTTA
GAAATACCACCAGAAGATCCCGGTGAATTAAAGTTCAAAC
GTAAATACGTATATTCGCCTTCTTCGTTTTTAGAACCATT
CTTATATGAATTTATATGAAATGGGACTGGCCTACCGTAA
ATGGGTAGAATAATTGTTTGGCTTTTCCAGTCGACATGAA
TTCTTAGATCACGAATATTGGTTGGTAGTTGTGAATCCCG
AACATAAGATTCATATTTTTGAAGTATTGACGAGGTTCAC
TATCTGGGCCATTGGCATCAGCAGCACTAAATCTGAGTAA
TCCATTCTTTTCCAATTTTTCGTGTAGCTTCTTTTGGTTT
TCTTTACGAATTTGCTCCTTTTGAGCGTCTTCGGCACCAC
CACGGGCTTCGCCACGTAACTTTGTTCTTAAAATTTTGGA
ATTTCTGTCTGGTTTACTAGGGACTTTGGTGGCAGGTGAA
GATTTCTTTTTATTATTGTCTTCTTCTTCATTATTGAAAT
AAAATGATATCTGGGATTTGGCTTTGGTGTAATTTGTTAA
GAAGCGTGGAGGCTCTGTTTCATCGAGAGGAATTTGAACC
GTATCAGCTAATTGTAAAGCGTAGTTGTTAGCACTTTGAG
AATCTTTCAGATTATTGAAACCAAACGAAATATTAAAGCA
GTCACCGCGTTGGATTTTACGGTAATCATTCTTAACATTT
AATATAAAGTTAGAATCTCTAAATTCGAGACCAATCAATG
AACCAATGTTTTTGGTGAAATTGGGCACTAGTTCAGGTTT
GGTTTTTCGATGTATTCTATTACTGATTCATAAACTTCTT
TTGGTGTACGGCCGGGCTTCAGAATGTTAGTTACAATTTC
TTTTTGCAAAGTTAATAGAAAATCGTAGTTGTTGGCCATT
TCTTCAGATGGATCGATCAAAAGGTCCTAGTAATATTAGA
ACAATAATTATTGTAACGAATACCACATGAAGCTAAAATA
CAACCGTTGCCGTACAACTGATCATTGGTAGAACGGGCAG
AAACCCTAAGATCAAACTTTTTCCCGGACTGAATGATTGG
AGAATAGGTCCAATCCAATAAATCAAAGTTGAATTTGTAG
TTTGGTGGGCATAATGCGCTTAAATCGGGACTCAATTGCT
TCAAAAATTTCACATCATCAATTTTATTTTCAATTTTGTC
TGATAACTTGGCATTGGTGATTTTCAACTCCTCGTCAACT
GCCCGAACCATTTCATTGGATAAAAGGTCCATAAATTTGT
CCGACCCCTTACTTGAAACGGACAGGAAGGCTTGTTCGTT
AACATCCTTCACTTCCCAAACTTTAGAAAGACCCAGCGAA
ATATCAATGACATTGAATTCGTTCTCCTTCACAGCCGCTT
CCCATACTGGGTTCCACTCAGTCATAAATTTACCTTGGTA
AGAGTCCTTTTCAGGGATACCCACTGTTTTACCAGCGCTA
TTGATTAAGGCAATAACGTCATCAAATAACTTTTATTGAG
TTCTGGTTCTTTATTGTTTCTTTGCCACAATTCCAGCGTA
ATTTTGCTTTCAGGGTCTTTAAATAGATCAATTGCCTTTT
GTAAATGCTTGGCCTTGGCAGAACTAGTAATTATAATAAC
CTTTCCGGGAACTAATGCAATCAAAGTAGCGGGAAATTCG
TAACTTAGCAACCAATTATGCAATATGGTCGTCTTCTGGT
ACGGGTTTTCAGCGTTGGACGAACCTAAAACAAACAGCAG
CGAATTTGGAGAACCTTCAAACTCATTGTACTTGGAATAC
AACAATTCAATCCTTTTCTTAAATACGTCAAAATCAATAT
TCAGCTCTTCCATATTCACTTAAATACACGAAGCCAGTTC
ACGAAAGGTGCAATATCAGAAAGGAGTAAAGTTGGAATAG
CTGAACTTTTTACCTTTTAGTCCCGTGACTCTCTTAGCTA
CTTTTATTCCTCTTCTCACCAATATTAAGATTTCAATATT
CTTTCGTTAGAAAAGTGGCGATTCTCATTTTCCGAAAAAA
AAAAAGATCACGCGACTTCCGGGTATTAGTATCGTGGTTT
GTGATAACAATAAGCATTGAGAGTACTGAGCCCATTAGTA
AATCATTATGTTATATGCTTCTATATCTCTGCTTACACTA
AATTGGAAATAGAAATTAGTGTGCCATAGCTGCCAAAATA
TATACAATACGCCTTTAAAAAGTAGGAATCCCGGATTACG
AGGACTCTATGGGCGTATAAAGAATCTGGGTGACATATTT
CTGTTTATATCGAACGATGGAGGCTACACAAAGTGTATTG
TGCTTAATGTTACTAGTAACCAAGTGGTTAAGCACCACAT
GGTTCGGAATGGGCAGAGCGCCTGAGTTGTTCTCGTTGAA
CTGGTCTTGCGTGGCATAGTATTTATTCAAGATAACATTC
TCCAACTGAGGAGGTAATTGGGGTGGTGTCAGCCATGACG
TATCAGTATTGCTTTGCTGACGATCCAAGGTATAATAGTA
TCGTTCCATGACAGACGGGTCAGTAAACACGGCGGGAATG
TCTGTTGTATATTCCAACGGAGGTCTGGGTGACAGATCTT
CATGAAACCTTGTATATCCGTCACCAAAATCGTCTGGATC
CTTACCAATTTGTAGAGCAATTGAGGATCGATCGCTGGTG
GGAGGTCGCATGGAATCTGCTTCCTTGGACCTTATCTTTT
CGTTAGTTGGGTTTTTTCTGGTTGCCTGACTTCTATGTAA
TTGACGAAGTTTCCCATCTGATCAGTTGCTGTGGGCAGGA
AATCACTAACTCTAAGCTCATTATCCACTATAAATCTGAA
TCTATGTGTGCCTGGAAGCAGCCTTAGCTTCACATGAAAT
GAGCCATTATTGTCAGAATCAGGTATCAAACCGATCATTT
TCCTCCATTTGGTGAATGAGCCTGTCACGTAAACTTTTGA
ACCACCTTGCTGCCACCTTATCTCCACGGGAACCATTAAT
GAGCTCTTGATTTCACTTGGACCTCCCGAAGCTTCTTTGG
CACGTATTTGCTGTTGTCCCTCCTCTCTGGGCGAAGAATG
GCCTGAGCGATCATCATCAGGACTGGCATCTTGCTTGGGC
TCTGTCGTCTGGGCAATAATATCTCCCTCTTCATCATCGC
TAGTAGACGAAGACCCAGAGTCAGTGTCCACAGCAGTTTC
CATAACAGATAGCTTTGGCATAGTGGGCTCGTCCTCATCA
CGCAGCAATAACGTCGATTTTTTTTTGGTAATAGATCCCT
CCCTTGAAGGCTGCCCCGCGTCTTGGGAATCTGAACATTT
ATTTAAGCTCAGTTCAGTAACTTTCTTGCTCACAGCATCC
ATTTCTTGCGGTTCGCAGCCTTGAGCATTGCTGGGTTTTT
CTCTAACGTCACTCATGATAGGTGCACGACACTTTTTGTT
GTTTGCTTTTTGGGCTGGATGACTTGTCGTAGTACCCATA
GAAACTTCACTGCTCTCAGTACCCTTCCAAAAGCACAATT
ATTTCAGATACTTTTCATTTCCCAGGAATCTTGTGGTGTA
TTTATCCTTTCCTAAAAGATTTTGACGATCCGAAAACGCA
AGGTAAATCTTTACTCGGTCCAAGGGAGCAATATAAAAGA
CCATGCCGGCCGCAATTCGTATAGGTAAACGTGCTATTCA
TGACGATGCTAGTTAGTGATATGCATGGTTATCTATTTAA
TCTATCTATGTAAGTACGCGTTATATGCTAAGTTGTTTCA
TGACAGTTCGTTAGAGGAAAAATGGTGAGATAAAAAGGGG
CCGTAAAGGTTAAACTCTTTTGGGACCGTTGAAAACATCA
ATTTGTTTCAGTAGGTTACGTACAGGCGGCAATTTTACGC
CTGACAATTTCTTTTCGGCTTTTGCTAGATTCATGATCTA
GCGACTCGTGCTCCTCCTCATTACTACCACTGCTGCTGTT
ATTGGTATCTTCTTCTTGTTCTTCAGGAATTTCGAATTTT
GCTCTTTCCCTCCTAGTCTTGGTGGTGTATCTATTGGAAT
CTAAATAGACGGACTCAAGTTCTTTGGCCACGGCGAGCTG
AGAAGGAGCATTGCTGAAAGGCAAAGAGATAGCGCTGCTG
GATGCAGAGGTATGACTGGAATCACTTGGTGAGGATGGTG
ATTCTATAGTGGTGGAAGGGGCACTTACAGGCGTTCTTTT
GTAAGGTAGATAATGCAGATGCAAGAGAATGTGCAAAAGT
TTTCTGCTGCTTGGCAACAGAAGGGCTGGCAGTTTGATGC
TGATACTGCTGTGGGATATGTTGCTGGTGTAAATATCCAT
CATTCGGAGAGTTTGGCACAGAGCGTGGAGTGTTTACGCG
AACATTCATGTTCGAGAAGATAGATGAAACATCACTATTT
GACTGTATGGAGCCAATAGAGCTCTGGAAAGAGGTGAATG
ATTGCGATGGAACTGGAGTGTATGTAGAAATTGGCATAGG
AGAAGTTGCAGGCTGGAAAGATGCAGCGGAGGCATGAATG
GGGGCTGGTTGGGCCATGATTGGTATCACCATTGGGTGCA
CCGCATTGGGAGCGTGTATAATGTTACCTCCATTTACTGC
CTGAACATTTATGGCCATATTTGCTGGTAGGACTTGCGGT
ATTGGTTGGTGTATCATCACGCCCGATGCAATGGTAGGAA
TTCCGCTTACTGTCAAAAACTCCTGTTTCTGTACGCTAGC
TTTCTTCAATCTCCTTTGAGATTGCCCTGTATGCGTTCTC
ATGTGCCTTTTCAGTTCATCGCTTCTACTGAAACTTTTCC
CACAACCAGGAAATGCGCAATGATGAGGTTTTTCCCCAGT
GTGTGTTCTCAAGTGTCTCTTTTTATGTTCTAACCGATGG
AAACCACGGTGACAGGTATCACATCTAAAAGGTCTGTTTT
CGTTATCTACTGGGAAATTCGTTTGCTTTTTAGGCATTCT
CTTTTTTATTTTTATTTTGTTTGTTCTCGAGGTCAATAGT
CTTAGCGTGAGTTAAAACTTAATTGAGAGTTAAGATAAGC
TACACAATGGTAATAGTACAAGGACAAGCACACAATTTGA
CAGGCAGATCGTAAGTTACTACGTATTATAGACGGGTTTC
CCAATCGCTTATATACCAGAAACGCTTTTGACCGGGAATG
ATTTTCGGAAAAACTTTCTCGCACGGATTATTTACCGTAT
CCTCGTACGAGATTTTTCTCAGCGGCATATAATTTAGAGT
TATTACTTCAGTTTTGCGGGTGCTCCGTGGATGTCTCCGC
GGATAAATTTTCGGATGAGCCAAAAAGTGGAGGCGGGGTT
TCTTATCCCGGCTTTTTTTTCTTCTTCGTATGAGCCTATC
AATCATTAACTGATGGTAATACGCTAACTTCAATGGGGAA
AGGGGAGAGCTAGTTGACGCAAGCTCCGCAGGGGCGATAG
GGCAACTACAGCACATCGCCACAGCTTATTAATTCGCACC
GTGGAGATGATGGTCGCTCGTAAATCAGCTCAGTGAAGAT
TATCGTTTGCCATCGTGCTTCTCATATTACATATTCAAAC
AAACTACCACAGAACTATCATTGGGGTAGGTATAGCTCAA
ATTCAACAAGGCCTGCCTTAAGGGCCATAAACTATTTTAT
ACTTTCTTTGTTTTTACAAGTGGGGGAAAGAAAGAGCGAC
AACCGATTTTTCTAACCTTCTTGGAACCGAGAACGGTAAT
TTCCGTAAATAAAACGCAATTACTGTATCGAGCGAGTTTG
TTTTCCGAAACACGCTCTAATGTAGATTCGAAAAAATAAT
GATATCAAAGATGAGTAGGCCAATATGAAAAAATAACAAA
AAACTTAGCAACAGAAATTGAATCATTGTCGTACCCCATC
CTTGCGTACGTAAACAGCCTTCCTTCTCCTGCCTACCCCT
CACGTCGTCTCGGATAAACCTTCAAAACCCGCAATTTCGG
AAAAACTTCCAATATAAACCATGACGAAATTTGTATCCGG
GAAGGTACGTGAAATACACAGAGCGAACGTTTATAAAACC
GTCTAATTCTGCTCATGCGTGCGGAAAAAAACATACACGT
GTGTTTTTAGACTGCACAACAACAGAATATTTAAATCGTA
AAAAAAAAAATCATATTCTTATCTTCGGCTATTGCAAAAT
GCAGGCGTCAGGAAAGGTCTATTTAGAAAATGTATGTACG
TTAATACATTTTTCTTGCGTGCAACGAAGGTTAGTAATAA
ATAACTTGGGAAGGTATATGTAATTGATTATATTTATAAA
AGCATTATTAACGGGGTTATATGTAGACAGAATATGCATG
AAACCATGCGACCTTAGTAGGGCACAAAATTTTTAACAAC
AGTTGCTGGATTTTTTTCTTCTTGTCTTCCTTTGGTGCCG
GTGTTAAGCTGATGGTAGGACCCTTTGGAGCGCCATTAGA
GCCCATGTTGTTGGTACCCGACCCGCTTAAGTCTACTTGA
TGTTTGCTTACCATTTGGAAGATGGCTACGATCAGTTCTC
TAAATGCTTTATCTACATTATCACTATTTAAAGCACTTGT
CTCAGTAAATAACATTTGGTTTTCCATTGCGAAATTTTTC
GCTTCATCGGTTGGTACTGCTCTTAAATGAGCCAGATCTG
ATTTGTTCCCTATCAACCCAACAGCCACGTTGTCATCTGC
GTTCTCTCTCAGTTCGGTAAGCCAGTGGTTGCAATTTTCG
TATGAACTTGATTTGCTTATATCATACACTATAAGTGCAC
CTACAGCACCACGGTAGTACGCAGACGTGATGGCCCTGTA
ACGTTCTTGACCTGCCGTGTCCCAAATCTGTGCTTTTATC
TTCTTGTTTTCAACTTCAATGGTTCTTGTAGCGAATTCCA
CGCCAATCGTGGATTTGGATTCAATGTTGAATTCATCGGT
TGTAAATCTCGACAACAGATTAGATTTACCCACACCGGAG
TCGCCGATAAGAACTATCTTAAATAAATAATCGTAGTCGT
ATCCGTAATCTTCGTTGCTCATTCTTGGAAAACAATATGC
TTGGTTCGCTCTTTATCACCACGCTTTTCCTCTCTTTCCA
GCGCGAACCATGCAATGGCCAGCTTTATAGCTGATTCTTT
TATTTGTCTTTATTGTGTTGCGCGTTCTAATGGAGGGCGC
GCCGTACTATATTATATTATATTATGTTACGCTGCATTCT
TCTACTGCGAGCTATATATATGTCAAAAGCTGAGTTTCTC
AAGAGCTCTCAGCTTCAAGGCTGCACCATCGGCAGAAGTG
TCATTCTCGATTGCCACTTGGGCTCTACTTTTCTCCAGTC
CTTCCAGCAACATGCACGCCTTGCAAATGTTATTTGACGA
CAGATATCCACATCTAGCGCATCTATTGCCGTCAACAAAT
TTGACGACTCTCTTTCCAGCGTTAGATTTTTAGCCTTTAA
TGCCAAATTTTCGCCACTTTGGATGATGTCTATAATGCAA
CTGGGCCTCACTGCTTCCAGATTCTTCATGTATTCTCTCG
CAGTGCCCCTAAACGCTTCTGGGGCATAGGTACACTCAGT
GGAAAAATAATCCAGCTTCATGTAGTGCGCATACAGGACA
ATTTCCTTTGGTAAGAATATTTAAATGGTTTTGATCTCTT
GATGGGAGAGCCGCTACTTTGTGTGATAATCGCAGTCGAT
TTTTCCAATCTTGCTACGTCACCACGTAGGATATTCATTA
GTACTGTCTCTGCCATATCGTCTGCATTGTGGCCGGTGAC
AACGTGAGATATGCCCAGCTTTGCAGCACCACGGTCCAAT
GATTGTCTTCTAAAAACACCACAATACGTGCAACTGTTCC
TTATACCAGCAACGGATACAATCTCATCCATTGTCCAATC
ATAGAGGTCCTTAAAGGAAAAAATCTCCAAAGGAAGGCCA
TACTGCTGCTGATTCCTTTTCACCGTGGCCAAGGAATCAT
CTCTGTATCCGATGATTCCTTCGTCAATACTCAACAGTAC
AATCTCAATGCCGTAATCGTAACGGTCATTCAGAAGCTTC
AGCATATGCGCTAACACCGTGGAGTCTTTACCACCAGAGG
CCCCCACGGCTACTTTTTTCTCCCCCTCTGAAACAAGTTA
TTTGCTACAATAGTGTTATGGATCTCCGTCTCGAACACGA
GGCAGAAGCATTGTTTGCAAAGTTTAGACAGGTTTTGGGT
CTTCTAATGAGAGCCTTTCTTGAATGACATAGTTCACACA
ACTGTGATACCTTCACTTTTGTCGGTTTATTGACGGGATC
TGAAGGAGCAGTAAACGACATGACGGTTCCTTTGCTTTAC
TCTTACCATATCGTCTCATCGCCAAAATTTTTCAATTACT
AGATTTACAATTTTTTTTAGTACAAATATACTCTCAGGAT
TTGTAACCCGGATAGTAACTCATTAATTCAAGCACTGTTG
TTAAAATGTCTAGCCTTCTTGTTGGCTATCTGTAACCTCC
TACCAGTGTTATCGACGTCATCTTCAAGTGCTGTAAGTAG
CTCATTCTGTGTTTGCAGCTCCTCGTTCATCTCTAAGGCC
AATCCACGTTGTGCCTGGATAATTCGGTGCAGTGCAACCA
ACTCTTGTTCTTGATCGCGCACCATTTGCATCTGCCCCTG
TTGCAAATCGTTATTCGTTCTTCCTTGAACTTCCGTGGTT
GAAGAGTTGTCACTGGTGGCAACCCCCAGAAGTCGTCCAC
GGTCCTGAGCTATGTTTGCTGTACCAATGTCATCGCATTC
CTTGAGCAAGGACCTCAATAGAGCGGCGCGACGAGTCACT
TCCGTGCTTGGAAGAGACTTCTTTTGCACATCCTGTTCTA
GTCGCTCTCGTAACTTGTGGAGCTTCGTACGTGCCCTTAG
TGCTCCACGCACGCTGGGTGTGCCATCACTCTCCTTATCT
AAATCCAATTTAATATCTCTTATCATCTCATCCCATCCCA
CTTCGTCAGCAGTTTCTAGATGCTGCTGTGACTTTTCTTG
AGAAACATTTGGCTTTGACAACTGCAGGAAGTCTTGCGCT
ATTTTTGTGTCTCTCCATCGAGAATCAAAACGATCGTTAT
ACAATTCATTGAGGAACCTCTCTAGTCCGATCCGTCTTTC
ATCGATCATTTCCGGATCATCATATCTTCTTTGCCACCTC
CTGTCCAATACACCGGGCTTTTCAGGGAAGTCATATGGGA
TGGTGCTTCCTACATCTCTCCAATCGTGTCTTCAGTTTCC
AAAACTCGGAATACCTTTGTAAAGGCGCTTGTTTGGTGTA
CTAACACCGTATAAAACATACTTGGGGTTGATTTTAACAT
CGTCCACCTTGATTCTTAACTTTTCACTCATTTTCCTACA
GAATTAGCTGCCATCAATATCAATTATCAACCCTTATATG
ACTTTATTGTTTTGTTTTTGTTGGCTAATTAATTGATACA
AATCTTTAGGCGAAAAATAAAAAAATATAAAGTAAAGAAG
GAAAAATTAGGCGATATTAAAACAAATCTAAAATAAAGAC
AAGAAACGAAAAAGAGGTTAATCAAGTATTGGAAAAATGT
CCAAAGTGTTTATTGCCACAGCAAATGCAGGTAAAGCTCA
TGACGCTGATATTTTCTCGGTTTCTGCTTGCAATTCATTT
ACGGTAAGTTGTTCAGGTGACGGTTACTTAAAGGTGTGGG
ATAATAAGCTGTTAGATAATGAAAATCCAAAAGATAAGTC
ATATTCTCACTTTGTCCATAAGTCCGGATTGCACCATGTC
GATGTCTTGCAAGCTATTGAGAGAGATGCATTTGAATTAT
GCCTTGTTGCTACCACTTCATTTTCTGGCGATTTACTCTT
CTATCGTATCACTAGAGAAGATGAGACTAAAAAGTTATAT
TCGAGAAATTGGATCTTCTAGACTCAGACATGAAAAAGCA
TTCCTTTTGGGCATTAAAATGGGGTGCCTCAAATGACAGA
CTACTTTCCCATAGGCTGGTTGCTACAGACGTCAAAGGGA
CCACTTACATTTGGAAGTTTCACCCGTTTGCAGATGAGTC
AAATTCTTTAACACTAAATTGGAGCCCCACGTTAGAATTA
CAAGGCACTGTCGAATCGCCTATGACTCCAAGTCAATTTG
CCACTTCTGTGGATATCTCTGAACGAGGACTAATTGCCAC
AGGTTTTAATAATGGAACAGTACAAATTTCAGAACTATCT
ACATTACGCCCGTTGTACAATTTTGAATCTCAGCATTCTA
TGATTAATAATTCGAATTCCATCAGATCGGTGAAATTTTC
TCCTCAAGGATCCTTATTAGCCATTGCTCACGATTCAAAT
TCATTTGGTTGCATCACTCTATATGAAACTGAATTTGGTG
AAAGAATAGGCTCCTTATCCGTACCAACCCATAGCTCGCA
GGCAAGTCTGGGTGAATTTGCACATTCTAGCTGGGTCATG
AGTCTATCGTTTAATGATTCTGGTGAAACATTATGCAGTG
CCGGATGGGATGGTAAATTGAGATTTTGGGATGTAAAAAC
AAAGGAAAGAATCACTACATTGAATATGCATTGTGATGAT
ATTGAAATTGAAGAGGATATCTTAGCTGTTGATGAACATG
GAGATTCTTTAGCTGAACCTGGTGTCTTTGACGTGAAGTT
TTTGAAAAAAGGTTGGAGATCTGGTATGGGAGCTGATTTA
AATGAAAGTTTATGCTGTGTTTGTTTAGATAGAAGCATCA
GGTGGTTTAGAGAAGCTGGCGGTAAATAATCTCTAGTAAT
ATCTTGATATATTGCATGTAACCTTACAATCATCCATTAT
TCTTTTGGTTCATAAAATTTCAGTAATATTTAATACCTTT
AATAAGCCAATGTATGAATTTCACTTCACAAAAATAAATT
TGCTAGTAATAAAAAAAAAAATTGGTTTTTTTATGTATTT
CTTAAATATTAGAAAGAGATAGACTCAATTCTTACATATG
TATATGTGGAGAACTTGAAAAAAAAATTAATAACAAAGTA
AATGAGAAAAATGATAAAGGGAAAGAAAAGGACAAGATGT
TAAAAATCCAGTGCTTTTTTTTGGTTTTCATTTTTATAGT
TTTATTCCTGTCATAAAATTTGTTTAGTTTTTAATTTTCT
TTTTTTCATATTTTTTATTTTTTTATTTTTTTAATAAGAT
CACTCACCTAAGAGGTCCATATGGAGTACTAATAAAAAAG
TAATAATAATAATCTTTTCTTCTTTATTTCGTTTTTCAAA
AATTTTGTTAGCTTCCGATTTTCATTTTAGGAAAATATGT
TTCTAGATTTTTTTCAAATTTTTCAATTTTTTATTATATC
TGTTTCGAAATTCTGTTTTCTCATGAGAGAAAATAATAAA
ATGATAGATTAGAAAGATGATCCTGGGCAAAAGAGAAAGT
AATTCGATGGGATCAAAGAAAAAATAAGGAAAAAAAGTTT
TCACTAATACACTGCCGAATACGGAAAGTAGTTTCGCTCA
AATCTTGAATGATTTATTGTGTCATCCATTGACTTCCAGC
CAAGATGATGACCGTAAGACTGATTATGGACGTGAGGGGA
GGTAATTGTGGAGCGGCAGGTAAAAGTGAGTGTTGTTTTG
TTGTTGCTGTTGTTGTTGACTACTGAAATTGTAGAAGTCG
TAATCAAACTGAGTTTCCGAAATTGGTGAAGAATATATAT
TGGGGAATTGTTGATAGTAATTCAATCTTGGCTGATTATA
GTTGTAATAGTTATAATAACCATTCATACTAGAAAATTCA
GACCTTGAGTTACTCTGATAAGATGGTGATGAAAACATGT
TATGCGGCATCAGCATGGGGGTTTCATAATTGGAAACTGG
AGATAATAGGTTGTTTGTGGAAGTAGGCTTCAAGTTGAAA
TTTACGTTTCTCGTATCACCAACGTTGACAATTGGAGATA
ATAACGTAGGAACCGCTACAGCAGGTTTGAGTTGATTTTG
CTTGAAAATCTCAAAATTCTTGACGAACTCAAAATAAAGA
AAAGCACTATCATACAATTCCCAGTTAAATATTCTCAACC
ATTGTCTCTCGAAATCATTGATAACATTTATCAGTATTCC
TGTTGCCTGTGACCATGAGTTATTGGTGAAAGTTTTGTCA
TCGTTGAACTTGTTTGCTAATATGAACGCAATCATAGTAT
TTTGATAAATGATATTGATCGAATTGCCACCAATTGAATG
TATCCCATTAGATAATTTATTGATATACTTGAAAAGATAA
TCTATAGCCAAAAAATAGTAGCTGAAGGCAATCTCGTGGC
ATTCAACACAGAAGATATGCCCTTGAAAAAAGATCAGTGG
TCTGGTCATCAGTACTATAGTTCGCGTTGAAGGCAACAAA
GGCATTTTCCATGATAAATTTTGACATTATAGAAATATCG
TAGTCCAAGTTCTCACTGACGCCCCCATTTACTTGGTTAG
ATTGTTGTGGTTGTTGTTGTCCATCCCGAATCATTTGAAC
AGGAGGAGGAATAACGTTGCTGTTATTGTTACTAGTGTAC
ATTAGGCCCGGAGGGGAAGGATAGGTGGTTGCTGGTGCTG
TTGAAGTGGTGCAGGAGGAGCATAGTAAGTAGAACTTGGC
TGATTGAAGTAACCTAAAGAAGCCATGGATGGCAACTGAG
TATGAACTGATTGCGAGGGAACATGACCTAAATATTTAGG
CAGTTGCCTAGCAACATTAACAGCAGAAGTAGCCGAACCT
TTCGGAAAAGGCAAACTAATTGGATAACCACTAGAATTAC
CCATCGTTTCAGGATAATACTTGAAAGTATTAGCCATTTC
TATATGAAGGGGGTTTGTTGGGGGGAGGGGGGCTGAAGAC
GAATTAACTCAATAACTGTCTTAATAATGTTAAAGAAAAA
AAATTCCTTGTAGTGTATAAGCTAAACGCTAATAAAGCTG
GTTTAAATGTGTGAAACGAAGTCTCTTCGAATACTGTAAA
ATAACCCCACTGAATATACACAAACACACAGAAAAGGATT
AAAGTTAATAAAAAAACGACTCGAAGACTTAAAGGCAAAC
CTTCAAGTAATGCAGTCTCTGTAAAACAACAGCAAACACA
AATTTGCTAAATTTTGCTTAAAAGAGTCTCCTGAGAAACG
TTTTCTTTTAATTTGGGTCAATAAAGGAAATTAACCCAGT
AAAAGGCTTTAGAGAAAAAAAAAGGAAGAAAAAAACGAGA
ACGAGAATCTAGTATATGATCCTTGTGCGTTTTTCTTAAA
AGATCAATGATTTGTGGTGCTTAGTTTCTTTTAGAATCTC
TTAGAAAGTAGGTAATGTGTCTAATGACTAAAAGCAATTA
TTCACTTTGAACCTTTTCTCGTGCCAAATAAATTCAAAAA
AGAAATTAAAGAAAAATTTTTCCCGTAACCCGGAATTAAT
CAACATAAATGCGTTTAATGCTGGCGGAAAGAAGTTATAT
TCGATAGTTTACGTAGGATATGTATGTTATTTCCTGGCAG
TGGCCAGTAGACTTTGATGAGTAAGAAGGGAGGAGCGCAT
CTTCCTTCTTGGAACCGCTGTAGTCGGAGCGGAGGGGTCG
AGGGCCCCTGCTCATTGAATGTGGTATCTTGCATACTTAC
GTCCACTTCACTTGCAATGGCGTCTTGATCTTGGTGTAGT
TCTGGTTCTAGCTCCGGTTGTGGTTCAATCATAGGGCTGG
GACTAAGGTCGGGACTCGTCCACTTTACTTTTTGGGAAAA
ATTTTGCCGTTGTAGGGTCTCAGCGGGAACAGCCAAGTCA
GCTGCCGTCGTGTTTATTATATTTATATTTGTGTTTGTAA
AATTGCTATCGGGATTGGCGATAAAAGTTCTGGCAAAGAT
TCAAACTCCTCGTCGATATGAACCAGGTCTTGAATTATGG
ATTCAATGTTAGGTGTCCTATTCATCAGCCACTTTGATAG
AAATTTAAATCGGGAGTTCAAACCCGGATCTGACATTAAT
TTTTCTGTCATTATGGAGGAATTAACCAAGATTTCGTTTC
TTTGTAATTCTGATATTTGATTTAAACACGACTCCAAGTA
CACCAGGTCGTAAGTTTCATCCCAGTCCTCCATCTCTCTT
AACTTGTTCAAGTCAATGGAATGTACCTGATGAATGACGG
AACTCAGAGTGTCGGTTTCATCAAATTTCATTTCTAACTC
GTGTATTTTGTTATAAAGCTGACCACTGATCATTCGGCAA
TTACTAATCACCGGCTGCATCTCGGCGGCTGTACTTTCCT
CCCGTTCAAATAATAGTATCAAATTATCCACTTCTAGCTT
GACCATTTGCAAAACCGCCTTTTACAAAGTATTAATGATT
TCAAGGTCTTGGCTACTTGATACGTTTCCACTCCTGCATA
CGTTTGCTGAACACGATTGACGCACTCGTTAATGGCTAAC
TGGATCTTTTCTTTGTTTAGTTTGTATTTCGTTAGCTTCA
AAGAAATCATCTTCTCTTCACGTTCGCGTAACTCTTCGAT
TTGTCGCTTTTGTTCCGTAATCATTTTCAAATAAGATCCA
ACGTGTCTACTCAAAGACTGCTGATTTCTGATTATTTTGG
TCTTTATTTCTTTAGCACGATTTGCATATTTCAAAGTATT
CAATGTCTCATCATAATGTGAACTGCTGGGCGATATGCAA
ACAATCATGACTGTTTTGCAATTGCCACCCAGTGAAAATT
TCAACAGCCTAGTTAACTTGGAATCCCTGTATGGAATATG
ACAGCTTCTGCTGCCATCATTCAAGCACAACGCGTTAATG
CAATTGCCCAGTGCTAGTAGGGATCTATTTATATTCGCAC
CTTCGTGTAATCTTATACCACGGTTTCTTGTTGCGGCGGC
TCTTTCGCTCCCAGCTAGATCGATTATTGAAAGTGTAGCA
AATGTATGTTGCGAGGTCAAGTCTACAAGCTTATTTGTCT
GCATGATGTGTATTTGCAGCACTGCATGAGATCGTGAAGA
TACTTCGTTTGCTTCCGTCGGTGACGTAGTCCTGTTTATG
TTTCCCTGGACAACTAAGTCCATCACATCTTCTACCGTAT
TTGGGTGGTGATACGACAAATTCGCCACTTTGATGTGGTT
CTGCGTATCTTCTCTAATGACCAATCTTTTAGATGGTGTC
TCTGGTTTCAAAAGGTCTCTGATTCTTTCATTGTATATTT
CCAAGTAAGACAGTGAAATCTCGAAGTCTTTTTCGTCCTT
CAGGTCTGTAATTTTATTGAATAGTTCCTCCATGGCTAGA
AATATGATCCCCGGCTGTGAAGGTGTGCCACTCACAGTAT
ATGTCTTGCCACAACCAGTAGCACCGTAAGCAAATACGGT
ACTGTTGAATCCATCTAAAACAGAATCTAGGAGCGGGCTG
GTGGTCTCTTTGTATACACGGGCTTGGGAAGAGGTTTCAT
CAAACAATTTATCAAATACAAACTTGATTTCGCCACCGTG
CCTTCGACGTTGCGAAGAAAATTTGTTCGTAGCATTGCTG
TTATTGATAGAGGACGCAGTGGCCTTAGTGGCCCTTGCAC
GCATCGAGTTCAGGACCTGATCACTCACTTTGTTCAATGG
GTTTCTATCAGCTGGGTCGAATATGAGCATTCTATCATCC
ACACAATCCACAATTTTACGTATACCCTCCGGTCTAATTA
CTTTTCTCCTCAGCAAGCTATTTCTTTTGCTCCGCGTAGA
ACCTTCTTCAGCGTCTATGTCTATATCGGAGTCGGAGTTA
TTACTCATGGGTAATATTAACGACGAATCCCCAAACCGGG
AAAGTTAGCTTCTGCACCACTAGCTTCATTGACCAATCTT
GTTTTTTCCATTGACGTAAAGGGCCTTACTCTTATAGCTA
CGACTATGGAGGATTGTCTTGTTTCAGGCACGTTCATGTT
AGTGTCAATAGTATACAGCTGGAAAGAAAACTCAAGTAGT
TAAAGAATGCAATGAAATGATAATCAGATAAACGATGCAA
TCAGGGAATATGAAAATTTTAATATAAAAAAAAAAGAAAA
ATCAACAGCTTCGAAACACTGATCTGGACTTTTTAACCTG
CAGATATTTGTTACACGCAGATTATAAATTTTGTCTCTAT
AGGAACAGCTGAACACTATACTGGATACCGATGTTCTACC
GACCAGACGTGAATGTATCTGGTCCTTTTGTATCCAAGGA
TAAGACAAACCAAACCCATACTAAAGTCATCAAACAAGGC
ATAATACAGGTAAAATAAACAAAACAAAAACTAAAAACAC
GGCTAGCTAAGGGAAAAGTAGTAATGACCTAGGGTGAATA
GCTTTTTCAATTAGGTTTTTCCTTTTGTACTATATTAAAT
AGGGCTAAACTGTTTTAAGCATAGGGCAAAGAACTTATAA
ATTAGGTTTGAAAAGGGCCATGAAGCCTTGTAGTAAAAGA
GACCAATTAGAAGAGTCATGGAAGATTCGTAAAACATAGA
AACAGTAACAATTATAACAAAAAACACAACTGCAAGAAAC
TTCAGCATCGTCATGTCATTTAGATTCAACGAAGCTGTGT
TTGGTGATAACTCTTTCAATGAACGAATACGGGAAAAGTT
ATCTACGGCTTTGAACTCACCGTCTAAAAGAAATTAGATA
TCTTGAAAAGCGGAATTAAGGTACAGAAGGTGGATTTTCC
TACAATACCACAGCTAGAAATTCTGGACCTAGACATTATC
ACGCAGCCCAAGTCTCTGGCCAAGGGGATTTGCAAGATTT
CATGTAAGGATGCTATGTTGCGGATACAGACAGTCATAGA
GTCGAATCTTTTATTGATTAACGAACAGGATACACCCAGC
TTTACCATGCCCCAGCTCATCAATAATGGATCGTTCACAA
TTCCTATAACTATGACGTTCAGTTCCATCGAGCTAGAAGC
CATCACGAATATTTTTGTAAAGAACCCTGGAATTGGGATA
TCCTTTAATGACGTTGATTTGGATTTTAAGTTTGATTGTT
CTGTAAAAATTCTCCAAAGCACCATTGAGAGAAGGCTAAA
AGAGTCCATGCATGTAGTGTTCAAGGATGTTCTTCCTTCT
TTGATCTTCAACACGTCACAGAACTGGTTCACCAATCGCG
GCGAGAGCACCAGTACCATCCCTGGTAAAAGAGAGCATCA
TCATCAACAAACTACAATGTCTAGGAATGTAATCTTGGAC
GGATCAGATTTTCAAGAGCTTTCTCCAATAAACATGCTAC
GTCTTTCAAGCATTGTGTCGTCGAGGTCAACACTGTCACT
ACATTCCACTGTGATGAATTCTCTTTCCGCTATACCTGGT
TGCTTGGAAAGACAAAACTTGTACAGATTTATATCAAGGA
TGCCCTCTTTAAACAATTACTACTCTTCGCAATCATTTCC
ACAACCAAAGTCATCAACCGTATCATCAAAACAATTGGTA
AAGCCATTCTACTGTTCCCACAATCTATTACCTAAAACAG
TGTTAGATTCCAGCCAGTACGATTTGGCTACGATAACCAA
GATTCAGTCTCGACTTTTCGATAGGAGTAACAGCAACGAC
GACAATGCCAAACCAAGGAGAAGAAAGATCAAATGCAAAA
GACCCGCACACCATCGAACCTACAATCACAAGGAGAACAG
GCTGTTGATGATAGTACTGCTATTGAAACAGTTACGTCCA
CACCGGTCCAAACACCGATACCCGAGCTTGAAGAACAATC
TCCCCATATTTGAAAACAACAGTATCGATAAGGGATAAAT
ACGTTATACCAGAAAAATATCGCTAAATTTGGACTCCAAG
AAAGATACATCTAAAAGAAACCGTTTTACTTCATAGGTTT
GAACTCGCAAGAACCTTCAAATAACTGGAAATGGGGCATG
GAGGATAGCCCCCACCATATCATTAAATTAAGTTACATAT
CTAAGTACATAACTACACAAATACATACTCTCCGATGTAA
ATAACGTAAGAAAGCAAAATCGTCTATGCCAAAAGATTCA
ATGCCGTCTCCTTTCGAAACTTAATAATAGAACAATATCA
TCCTTTTCATACCACAATCTTAGACCATTCCTCCTCAGTG
TAGCACTTGCAGCTAAAGGCATGAATCTCCTGCAGCTCTT
CTTTCACAGCCTTGTTCACTGCACGACTCCTCATTAGTTT
GCTTTTACCTTGAAAGAAGTCGCTGACCACCACAATATCA
AACGACTGACCACAACCGTACGAAAGATCCGTCACAATGA
TATGGTAAACTTGCGGTATGGCTGATTCTATCCTCTCGCG
GAGTCCCTGTTCAGTAACGGGCATCTTATAGTGTCGTTGG
CGCTTTGTTTCTCTCCACTGAGTTGTTAGGAAATGTGATT
TTGCAAATTCGTCATTTATTTTCACCTTTTCAATTCTTTC
ACCTGTCATATATATGTATATATATAACACCGAAAAACTT
ATTCCAATACACAGTCGGAAGGAAACAGAACAAGAGTCCA
CCGAAACGCAATGAGCAGAGCTATTACTAGAGCACAATTG
GACAAACTTGTGCGTAGCATTACCAAGTTCTACCCTCAAA
AGTACGCAGACAAGAGCTGGGACAATACGGGTCTTCTCAT
CGATTGTTCCACTGCACAAGTCACCACTGCCGATGCAAAC
GCTAAAACAAAGGTCCTTTTGACTGTAGACCTCACGAAGT
CAGTTGCTCAAGAAGCTGTGGATGCTAACTGCAACGTAAT
TGTTGCTTACCATCCTTTTATTTTCCCAAGCTGGAACAGA
TTAAGCCCACATACAAACCCACAACACGAGACAGCTATAA
AGCTAATCCAGTACGGAATATCCGTATACTGCCCTCACAC
TGCCGTAGATGCCGCTCGTGGCGGTGTAAATGACTGGTTG
GTTAGGGGTTTGAACAACGGAGAGAACGTCGCAAAGTCTT
ATGCCTTGGAAACTGTAAGTGGCGAAACTGACGACTTGAT
TGGCTACGGTAGATTCGTAGAATTCAATAAAGACATCTCT
TTGGAGCAAATTGTCAAAATGTCAAGCGTGTTTTACGGGT
TCCCTATGTACAAGTAGCATCTCTTGCTGCTCCATCCGCA
TGGAATCAACTCAAAATCAAAAAGTCGCTGTCTGTGCCGG
GAGCGGTTCTGGCGTGTTTAAGCAACTAAAAGAGGACGTA
GACCTTTACTATACGGGAGAAATGTCACATCATGAAGTAC
TGAAGTGGAAAGAAATGGGCAAGACCGTTATTGTTTGCAA
CCACTCAAATACTGAGCGTGGATTCCTTCAAGACGTTATG
AAGGGCTTGTTGCAAGATGAGGGCCACGAAGTAGTCGTAA
GCAAAATGGATTGCGATCCTTTGACTGTTGCATAGCTGCT
AGTAATTATATGGCTATATAGGATATCACAAATACCATAC
GTACTACAGTTTTATCATCCGGCTGTTCGTGTAAAATGAT
GTTGTTGTATCGGATAGAGAAATACGGATAGAAAAGGTAA
AAGTCTTCAAATAACAAGGACAATAACATACTCTGTATTG
AAGACGAAGTACTCAGCAAAGCGTAACGTAATTACACTTA
GCACACAAATATACTCACACAAATATTACAAGGCATGTCG
ACGGATACCATGTATTTCAACAGCTCCAGGCTGTTGCCAT
CGGCTGGCAGGAACAAGACAAATAATCTAATCAAACAAAA
ACTAGAAATAATCGTGCGAGGGGAAATGCTGCTAAGAACG
CCAATAATAACAACTATATCACAGATATACCACCTCCTCA
AACTCTTCCTAACGGTCAGAAACCTAACTTCGGCCATTCT
TCCAACAAGAAACCATCATTTAATCAAAAGAAGCACTCTC
CACCTTCTTCCCCTTCCTCTACAACTACTTTAGGTAAAAA
ACAGACAGAATAATAAAGAAACGCCACGACAGAACAACAA
AGATGATACTCGTTTACTGAGTCAGAACCTAAAGAATCTG
CTTCTGAACCAGAAACAATCCCCGCATGGCTCTCAAGGGA
TAATACCAATGGGTTGTAATGGCAGTGCCAAAAACTCAGT
CACTCTTATGCAGGCTCCACTTTCGCCACTAATGGTCCAG
GGAGGCTAAAAACTTACCCAAACCAAGTTTTTATAATCAC
CCTTTAGAGAGACATTTTTGATTTTTTTTTTTTTTTTTAG
AATAATGCATATTTTTATTTGATATATACCTATGTACCAA
TTATACGAATGCTTATGTCTGTTTTGGATCTGGTCATCCA
AAGCAATTTCTCAGATGACAATTTTTTTCCTATTTTCTGT
TACAGTTCATCATTATGCTGAAGAAAAATGAAACATGGCG
GTGAATAATAAATAACACATTCGTACAACAAATCTTGTGG
TAGAAAACCTAAAAAAAACCAATACGATAGAAAATGGATG
AAGTCTTACCATTGTTTCGCGATTCTCATATTCCACAGAT
TAAAGATTATCAATTGGAGTTACAGAACGATTTGACTAAA
ACCAATGAGGCCTTCCAAAAGAATTTGCTAAAGAACTATA
ACAAGATCTTAAGCTTGACCGATTCTGTTAATGACTTGTC
GCTCAATTTGAAAAATGTTGATCAAGATTTTAAATCCCTG
TGTTTCAATGATGAAAAATTTCAGTTGAATAAGTTAACTC
CACTACCATACCAAACCACTACCCATATATCACCACCTCG
TGACGAAGAAAAAGTCAGCATACCATCGCAAAACATTTTA
GTAATTTCAAATTGGACCATCTCCATCAACAACTTCTGTA
ATCGTATAGTTACTTCCACTACTCCGTCGCGGATATTCGA
CGAGCTACTGTTGAATTTCCACGAATTATCTTTGATACCA
GTTCCTTCCAAATTTGAAGCGCTTGTCAAGGACAAATGTT
GTCGACTACAGAAGTTCTTGGTGGACTCTATGAAGACATT
AAACTTAACTTTACTACAGTGGGTAAAACTATACAATTTA
CTAAACACGGAGTTTTCCTCGAAGTGGGACGATGATTTAC
TTTCTATATTCAATGAATCCCTATTCGAGACACTATTTAA
CGATAACGTTCAAGCGTTACTGATATCAAGTGCCAACAGC
AAAGATCATCAATATCACTCCAATCAGCAATATAAGGACG
CGATTGTTGTCGATTTTGTGAATTCGTCCACCTTTAGAGA
CCATCTCATTCGGAGAACCGTGAAAGAAATAAACACACAT
TTGGATACACTCTCTACTTTGAGAGCCAAGCTTAAGGAGC
CTGAAACTCTTCATAAATTAGATATCTTCCATGATAATGA
TACGAACCTCAATGATGGCACTGTATCTCCACTTGATGAT
GATGCATTGAAACAATATATTGATACAGCGGTATTCTATT
CAAAAGGTTTAACCAATGATACCACGTTGCAAATTTATCA
AACGGTGCAGCCTACGATTGAAATCCTACAAAACTTAGAA
TTGTATAAATGCCCTCAAGAGACACTGACAGATTTGAGAA
ATAAATTGATTACTCAATTGCAAGAGTTTAAGACTCAGAT
CTCATCCCGCTTACCTTCACCACTGGAAAACTCAACGAGT
GTTGTGGATGATTTTATAACTTCGTACAACAATCACAATC
TCTTGCAATTAGTCATCGATCAAATTACTCAATTAAGGCA
ACAGTAATATAATAGCACGAGGGAGGGTACCCGCCTCGCA
AACTTATTGATAATGATAATGGTATGGGCGTTGATATATA
CATATATATATATATATATATATATATATATACATAATAT
ATATATGTTTATCTGTGTGTATCTATGTGGACTTCAATAA
GTGATCGCCTTCTTGATATCATATTACTCCCCATTTCACC
TGAATTAATTTCGGAATACATGAGTAAGCTCTTGGACCGA
ATCATTACTAGGCTTCATGACTGTTGAATATACTGCATCC
GATTTGGCAACCTATCAGAATGAGGTGAACGAACAAATTG
CCAAGAATAAAGCACATCTTGAATCATTGACTCATCCAGG
TTCGAAAGTGACATTTCCGATCGATCAAGATATTTCTGCT
ACACCTCAAAACCCGAACTTAAAAGTTTTCTTTTTGATAT
CGACAACTGTCTCTATAAATCATCCACGAGAATTCACGAT
CTTATGCAACAATCTATACTGAGGTTCTTTCAAACACACT
TGAAACTATCACCTGAAGATGCTCACGTTTTGAATAACTC
TTACTACAAAGAGTATGGACTTGCCATAAGGGGACTTGTA
ATGTTCCACAAAGTGAACGCACTGGAATATAACCGGCTTG
TGGATGATTCCTTACCACTACAAGATATCTTGAAACCTGA
TATACCATTAAGGAATATGCTGTTGAGATTGAGACAATCG
GGAAAGATTGATAAATTGTGGCTTTTCACCAACGCTTATA
AAAACCACGCAATACGTTGCCTGAGATTGTTGGGTATAGC
GGATTTATTTGATGGATTGACATATTGTGACTACTCTAGG
ACAGATACGCTGGTCTGCAAACCACATGTTAAAGCATTTG
AAAAAGCCATGAAGGAAAGCGGGTTGGCAAGATACGAGAA
TGCTTATTTTATAGATGACAGTGGGAAAAACATCGAGACA
GGTATCAAATTGGGCATGAAAACATGTATTCATTTAGTTG
AGAATGAAGTAAATGAAATTTTGGGGCAAACACCAGAAGG
CGCTATTGTCATTAGTGATATATTGGAGTTACCACACGTT
GTGTCCGACCTGTTCTAAGGTATATCAATTTTAAGTATAA
TTGTATATAAATCTACTTGCATTAGATGCCTCTATAAAAT
AAAATAAACCAAAAAAAATAAATTGCACCCCCGTAAGTTC
TCATTTACGTAAAGGTTGGGCTTGTTGCTTCTTTTGTTTG
GCAACAGCATAAATAATACCTGATAGGAAACCAATAAAAA
TGGAGAGAATAGATAAGAAGTTTCTTGGAGCATCAAAGAA
AATCAAACCAGACAAGGCAATTGGCAGCTTGTTCAAAGCC
CCTACCATCGAATATGTAGTAGACGAAGTAACACGAACAC
ACCAACCGGAACAGTAAGAAATACCGACGGATGCAACACC
ACTGATGATCATAGCAGTTAGCGAATCGTTAGAAAAGTTA
TTGGTCAAATTAACTGAAGACCAATCTTCCACACAGAAAG
AAAACAGCAATAGAATAGGTAGAGCCAAAACATTGTTGTA
AAACATAGTGTCGAAATCCTTGAAGTTAGTTAACTTAATT
CTCTTTCTCATTATAAGAACGAATAATGCAGAAGTGATAC
AGTTGGTGAACATCCAGAAATAACCTGGGTTAAAGGAGGC
AACAGCACCGGCTGCTCCTTCAGCCAATGAAGCAGCCTTG
GCAGCCACAGCTTGCTGGTCACCCCAAGTTGCAACGACAG
AAGAAAGGACCATCAACAAAAATGATGACAATTCCATGGA
GGTGACAGAGCCACCAAAAGAGAACCTCACCATAAGCAAT
CAAGATAATAGTCAAATTCTTGAAAATGGTGTAAATTGGA
ACAGCCAAGTATTGTAAAGCCTTCGAAGAGGTGTAGATCA
TCAAGACCAGTAAAAGGAAATAGGGAACCAGTTCTTGGCG
TCTGTTTTGTTTAATGAACGGAACTTCGCATAGCCCAGTA
TACGTAGGATAATCAAGGTTATAGTACAAACCAAAGATTG
CACGAAAAGCATGACAAAGTTCATGTTGAAATCCTTCAAA
TTGACGACGAACTTGTTAGTCACCGTCATTAAAATAGAGG
AACCACAGTAGGATAAAATAGAGATCGGACCGGAATTGGC
AACTGAAGCCCAAGGGTTATGGCCTGCATGACCTGTTTTC
AATTCAGACATTCGGGCGAAAGATACTGTGTGGTTAGTGT
GTTTGTTTTCTTAGGCTCTTTTGGTAATTAAGAGGATGTC
AACAATTAATCGGCAACAAGAAATAGGCTTGGCAGCGTTA
TATATATTCTGTTTTTCTGTTCATTGTTTGTTCGGATCGC
GAAATTTCAATTTTTTCTTTCTTTTTTTTTTTTTTCGGCC
AAAACTATTATCCAAGGCTGGGTAAGAGGATTCTGAAAAA
CCCGTTTAGCTTTTCGTATATTGCGATTCATTACGCGTTT
AGGCGACGTGTCTTCTTTCGTCAACTGTGATATTTTTCGT
GTTATGGGCGGCTAATTCTTTATAAAAGGAAATTTAATCA
TTATGGCAAACTCAAATGGTGTTCCTACATCTATATACCA
CCATGCCACTTTGTACCACCAGTCATATATTTTCTTCTAC
TCATAAGGGAGCCGCATATATATATGGCGCACATTGCCAT
GGTCCATTACAAGCTTTTTCTCGTAGCACTTTAGAATGTC
TATTGAGTTGCAATATTCAGGCAAAAATGCGTTCTATCTT
CAGAATGTAGCTGTTGAAATTGTTGTTTGACTTTTTTTTG
GACTAGTAGCCGTCTTATCGAACCAAATAGAAGCATATGT
TACCTCATTATTCTCTCAATATGGTATTGGAGCGGGTGTG
GGTGTGTTCCTTTTGTTCTTAAACGATAGGTACGCATTAA
ACACCGCTTATGCAGATGGTACATCATATACTGCTTATAC
CCTTTCCTACTTCAGATGAATATGCAAAACATGTACCGCA
ATGATGCGAGAGTAACTTTAACAAGAGCTCTTTCGCGTGT
GTAGCGATAATATTCAGGGGCGACAAGTGTAGTAATGAAG
ATATAGTTCTCACCGGTACCTAGATGTCACTACTCGGACA
CCAGATTACTGTAGCAAGCAAGGTCAATGTCGAGACTAAG
CATGATCATAAGTATTGGCGCCCGACATTGCATTTTTTCC
TTGAGATCATATCACAGTGCATGCCATCACAAATAGTTAC
TTTGATTATTTCAGTGCCATCGCATGACTTCAGTTTTATT
ACACCTTTAATGATGTAAAAGCGCCGTCAAGATACTAATA
TAGACGCACGAGTTTCGTTCGCGCGTCTTGGTGAGATTGA
AAAGTTATTTTGCCTTTCTTGTCGAGATGATGGTATTTCC
CTTTTTATTTAACATTCATTAATTCCTACCTGTAGTTATC
AACCTTTACAGCAACGCAAGTGAAGTGGCTTACTATATAA
GCGTAACTCCAATGTGCTTGGTTAGTTTTGGAAAATTTCA
AGGCGTTGTTGCAGAATTGTACCTTTAAACATGTCTACAA
CAACTATGTGGATGTAGCATCTCTATCATGACGCAAACGC
AAACATCTCTCTCTCTCTCTCTCTCTAAGTCGCATGTTAA
GGCCGATAGTACTGGTTTAACAGGGTTTGCCAAGGCCTCA
ATCGTTAAGTTAGCTTCTCCACTTTCCCCAGCATCAATCT
TATGGTATGATCAACAATCTACGAGGAATTGCAGAAATGA
TACCTGTATCACAAAGGAATTTGCGTATCATAGCGTCAAC
TGGAACCATGGATGGAGCTGAGAATTTATTCCTCATAAAC
GAATTCAAGTTTCTTTCGCTCTGCCAACACAAAATTTCAA
TTTCTGTCCTACTTATGTCCTATGAGAGCCATAATTTACA
CCTCACGTACATAGTTGCGGTAATATGATAAGTACACTTT
TCTGTGCTTCATTATCGTAGCGATAGGTATACCACTCATC
GTAAGTGTGGACGTAGCGATGGAGGTTTCTGTGCCATTAC
CACCACAACCATTCTACTCTTGTAGTGATGCCGCCAACGT
GGAATTATGTGGTATCGTTGTTATCTGCCGTTGACTACCC
TCGGTCCAACCAACGTAAAGGCCAATCTCACTTTCTAAGA
AGGTCTTATCAGGGTTGATACGGACAAACTCTTCATAGCC
TACGTCGAAATCAAATTCTGCTGAAGCTGTGATTGTAATC
AAACCTAAAATGGTAATTACTGCTCGAAAAAAAAAGTAGA
GAAATTCATGGTTGACGCTCAAGTTCAGGGATCTGAGAAA
ATCTTTTATTCGTACGTCCCATGTGCTCGGTCATACTATG
GCTGCTATATATACAACATGGTTGTGGAGAATTTACGCAG
GATGTGCCTACTACCTTGGGAGCTACTAATGTCGTATATT
TCAAGTGTCTGCATGAAGACTGCATTATAGTCCCTTCAGA
GTTTTCTTTGATCGTTTACAATGATCATGGTGAAAGGATT
ATTTCTGTTATAGCTGGCACACGACAGTCACCTATATGGT
AGTTACTAACTAAATATTGCTCAAAGTCAATTCCCAACAA
TGGGAAGCATGCTGCGATTTTAACAAAGAAGCAGCAGTAC
CCAGATACGGAACTGGATTAGACAGAGGAGGAAAATCATA
AGGTACACAAAATTTTTGGGCTTTAATTTCTCAAAATGTT
TGCCGGTAAACCTGTACATTCTTTTTCACCATCAGTCTAT
CTTGTAATTAAGTCTTTCATGTAGTATTGAATCTGCAATA
TTTTTTAACCAACTATCAATTTTCGTGTCAACAAATTACT
CTTTACCATGTAGACAGCTACTGATTCAGGCGCACATGAA
GACCTATTCGCTTATTTAACAAATATTAGCGTATTTTTGA
GACTATTAACGTGTGTAGACCTCCAGAGGCTGCACTCTAA
AAGCCCCCAGGGATATGTCTATACTGTCCTTTGAGAGTTA
TACGTATGAAAAATAGTAAGGAGACGTCTCTAAGCGTATT
TAGAATATACGCTAAGAGTGACTAATGTAGGTAAGTGCGC
AGTAATGGCTGGTAAACTTTTTTTTATACTAGTGCCATGT
TGTACTGAACTTCAATTTTACAACTAAACTATGAAGCAAG
TATCTTATCTTGGGGTTGTATATTTCAATTAAGTGGTTTC
GTGGTCTAGTCGGTTATGGCATCTGCTTAACACGCAGAAC
GTCCCCAGTTCGATCCTGGGCGAAATCATTATTTTTGAAT
TTTTATATTAGTTTATTTACAGGGATAGATAATGAATGAT
AAAAATGAATAGAACGTACTCTGCGCAAGCGCATATATAT
ATATACTATTGTTGCTTCCAATTTATACAAGATCCCTTAA
TTGTTCCTCTAGCTTTTATCTTGTTTCCAATTATAAAATG
CAGTCGCTGCACCGCCAAATAAAACAAGGTTGAACACTAT
CCGCATTCCCGTGTACCCTACGTTCCATTCGTTGCCCTTG
GATCTGCCACCACAGGGTCCATAAGATAAGAAATACGCTG
CTTTGGTCTCCTCCAGCGGTATATGTCTCCAATCTTCTTG
CATCCTCCATCGTAAGTATTCCTTGATTTCATCCCTAACT
TCAGGTCGTAGAGTGGGCCATAACTTCGTTATATTCGTAA
TCTCTACTACCGGTGGCTGATAAGTGCTGAAAGATCTTTT
CAGTGCTAGCCGAATACCGTTTCGTCCCATCATCTTCTGC
CTTATTTCTACCTATGTTGAAATGATATCTTTTGGGTGGT
CTTCTCTTTTCTTTGACGCGAAATTTGAAATTGCAAATAC
TTTTCGAAGAAGGATGCAAGTACACATAAAACGTATACTG
TAAATAGGCAAAACATAAGCAGTGAGAGATATCCCTGCAT
ATTCAAGGTTTACAATGACTTATGAACAATTATACGTACG
TTGCCTGTAACGCTGGTTGATGCTATTCTTTTGATGTTTT
TAACAACACACAGGACAATGAATAGTTCCCTTCCTGTTTT
CTAATTCATAATTACTAACAAGTATAGCCAATTCGCCTTC
TCGGCATTTGTGTAATCACTTAAGAAAGAGTTCCATTCCT
CAAAGAGCTTCCAGCCATTTATCCACTTAGACACTCAACC
AAAATTTGCAATTTGTGGTTTAATCGTTACATTAGCTGTA
TTATCATCTGCCCTGTTCGCCGTCGGTTCTAAATCTTCAT
ACATTAAGAAACTCTTCTTCTACACAATTTTAAGTGTAAT
TGGCAGCTTGTTTGCTGGCTTGACCACTGTTTTGCTTCGA
ATTCTTTCGGTGTCTACGTCTAGTGGCTCTTCGTTGGCCT
ATAAAGGAATTATCGATGAAATTATATACTATACTTAAGA
AGTATTTTGGATGAGAATATTAAAAGAAAGGTGTCAAGTA
AATTTCATTATATAAACGGTTTAAGACATATTAATATGCG
ATTTTTGGGAAGATAATGACTGATATCACATGGCTTTGTT
GTTTGAAGGTGCTTGTTTTATGCTCATAAATTCAACACAT
CTTCGTCGAAGTTAATAGCTTTGTAATATCTTGGATCTGA
AGAGTTGGTTGAACCGAACGCGTTATACTCAAGTAATGTA
GAAAGCATAGCTCTAGTGTTTGATATTACATTCTCTAATG
CGCATTCGCTATCCTTATGTAAAAATGTTAGTATTGTGTT
GTTACTAACTTGAAATAATCTCTCTTGTAAGTATTCGTCA
CTCAAATATCCTGATATCTCCTTTGGTGCCTCCACAAGTG
GATTGGAATATGCTAACAATGCAGAGACATTACTCAATTG
TCCACTAAACCTATCCCTCAAAGATTGTGGAATTTTAGTA
TCGTAGATAAATTCATTAGATAATTCTTGACCCTTCAAAA
TTAAATTTTCAATTTCGTCATCATCTTTGGATGAACTCTT
TTAATCATCACCAGATAATTCGCTAGTTTTAACTCAAATA
CCAATTCTAGATTATTTTTAACAGATCTGGAATTTCGTTA
TCGATATAATTGATGCATTTGCTAATTTGACCTTTGTTTA
TCAAGTATCTTAATTCTTGCCTTATCTTTACCATACGTTC
TTCTTTCATGATCTGTCTTTCATTGTGCCTGATAACATCT
TTACTTTCAGAATGTTGCCCATTGACATTAACCGCATCTT
TTGCAAATCTTTCAAAAACCCCTTTGCAACATCCACCAAT
CCTTCGTGGATCAAATAATCATTTATCATCACGTTTAATG
TATTAGGCAATGAACCGTCATCCACGCTTAAGTTGTTAAT
ATTGTTCACGTCTGGTCTAACTAGCTTTCCATCTATAAAC
CTATTATCTTCTCCCAAAAGAAACTTCAGATTGTTGTCCT
TCTCATCGTTAAGCTTCTTTGTATCCTTATTACCAGCGGC
ACCATCCTCTTGATCAATATCCATCAAATCTTCATTAACG
TTTGTTGATTTATTTTCTTCAGGCCCATTTTCAGTTTCAT
CTTCCTCACTTTCATCAGAGTCGAATTCTTCAATTGAAAC
GTCCATTTGGCGTCCACGACAAATATGCTCATACGCCAAA
CTCTTCCATTTATCTTGATATCCAATAATGTCAAATACAA
AATCCTCATTTAACCCAAAATTTGTTTTGATAGAATTCCC
AGGTCGTAAGGCCACATATGGGACGAATTCTAGATCATTC
AAGTCGGTGAATGCGTTACCTAAATGGATACCATTCTTCG
TGAAAAAATTGAGCCATCGATAAAATTTATGCCACAACCA
ATAACGTCATCCCTACCAAAAGGCTTAGCATATTCCTTAG
ATTGTTCTGTAGAATTAGTTATCAAACCGTCAAATCCGCA
ATAGCCAAATACATTAAGATCAAATCCGTATTTCTGACAC
TTATTTATGGAACCATCCACGTTAAGAGACATGGCTGAAA
CGCCCCTTCATAAATATAATCACGCCTTTGAGTACCTTCC
ATAGTGAAAGAAGTAGAAGGTACTCTATTGGAACTCATGT
TATTACTACCACCTAAGCTACTACTAGAACCGGCCACGCT
TGAACGAGAAACACTCTTTTGTAGTCGCTTCCATTAATTC
ATTCTCTACTAACTTGTATCCGATAACAATGTTACTATTT
TCAGCACTCTCTGTACTCGTTACACTGAGAACTTTAATCT
CGTAATAGAATATAGTTAACTTATTGTCTGGCAATGACTT
ATTTGCCCAAGTGACTGCAAAGTCCACTTTCCCAGAGTTC
TCAAAGAGGTTCTCAGTCTATTTCTGGTAGAGGCAGAAGA
AGCGCTTGATCTTTCATAAGTCATGTATGAGTGATAATCA
GGATTAGGTTGTAAATGAGTAATACCATCTTGAGATAGCT
GCAAGCTGTTATTTGGTTGAGCTTGCCATCTAGAAGGTAA
AAGTACCCAAGTATTTTGTAAATATCAGGGATCATTGAGT
TTTTCTTTTTGCTACCACTGTTGGACAAAACATTTGTTGC
CTCATTGTCATTTTTGTCGTTACCAGACGATACTCTAGGA
GAAGAAAAGGAAGAACTTGGAGACTGATCAGGGGTAGTAT
TGTAGACCACTGTTCTTGTCAGATGTATCCCACAAATTCC
TTGATTCTGTTTCTATATTAATAGCTGATCTAGATCTTTG
ATATATCCATGGGTCCGCAACCCTTTCGGCACGCTGCTGT
GCACTGGACACATCAGCATCAGCTCCTCTACTTCCTTCTT
CTCCACCTTCCTCGTGATTGTCAGAGCCATCTCCTTCGTT
GTTATCGTCCGTGTCAGTATCCACTTCCCTTCTAAGCTTT
CCAGATCGGATTCATCGTCGTCGTCGTCATCGTCATCGTC
ATCATCGTCATCATCATCATCGTCATCATCATCGTCATTT
CTGTCATTTTCCAGGCTGGTATTAGAGTTAAGCGCCATTT
CACGTTCGGATAAAACGGGTTCTAATAGTTCCTGAGCATT
TTTCCTCATGTCTGAGGAAGCTTTCATAACTCGCACTGAA
TTTTTATTTGAATCTTTAACACCAAATCTCAAAGTAAAAT
CATTAACGTCTGGATAGAAATATTTATAGACTTGAATCAG
GTAATCGTCGTTGACAGCTTCAAACGAAATTGTGCCTAGA
ACACCCAAATTCATCAATTTAGACCAGATTTCTTTCCTTG
TTAAAGCAGTTAACTTTGTCCTGCCCATTCCAACGCCAGT
GGGATTTTCATCAGCGTTGATTAAGTTAGTGTTCTTCAGT
TTGTGAAAGAGTTTTCTATGTTGCAAATATAAAATCCATA
AATCATAAGCCACAGGCTGTTGCAGCAAGTAGCTCGGGAA
CAAACAGTTAATGAATTCGCGGTCTACGTCATCCATATAT
TCAGACATTTCCTCTTAATTATGCTGAAATTCGACGCTTG
GCTTTAACGTACTACTAATATTTCTGCTATAACAGTAACA
GTTCTGGTCCAATCCTTTGGCTCTTTCTTTGGTTGATCGA
TTCATCAGTTCCCTCCCCTGAAAGGCTCGCGCGTCCTGTA
ATCTAGCAAAAATAGGCAGGATACAAAATACAGTGGAGTG
GTAATATTATATTCTTATATGGCTATATATGTTTATATAT
AAAGGTAAAGACAAACAATAAAGAACATACATATATATAT
AGATAGATATTGTGTGTGTGTGTGTGTGTGTGTGTGTGTG
TGTGTATAGCAAGCGCATGAATTTCATCACAATGTCATGG
TAATGGTTGTGGTGATGGTCGAAGTAGAGGTGTAGGATAC
GTCTTCTTCGTCTTCTTCTTCCTGTTGTCGTAATAGCTCC
TGCTGCCTTTGGAACTCTTCTGCTGCAGCTTTTTCACGCT
CTTTTCTTTCACGTTCCTTTCTTTCACGTTCCTGAAATTG
CAGGTTGGCTTTCGATCTTAGAATATACAAAAACTCACCA
CTCTCTTGAGTGAACGATAATATCTTCTTTTGCACTTTTT
GCCTAAACGCGTTAACACGGGATAAGTCAGCGGAATGGTG
AGCCAGCTTGTCTCTAGATTCTATGATCTGTTTCTTGCCC
TTCAAAAACTTCTTCCAGTTAACAGAAGACTTTGCTTTCT
CTTCATCAAGCGTAGTGTCATCATCTGCACCCATGTGAGC
GTTGATAACATCCACATAAGCCATTCTTTTGGACCATTCA
TTTACAATGATATCACCCCATTCTTCAAATACCTCGACGT
TTTCCTCTCTAATTGCATTAACTTTTTTCAATTTCATCAG
TGATTTCGCTCAAATCTTTCTCCATAGCATTTGTCAGTTC
GTCTAACGTCGAGCGCGTCTCGTTGAAGTACTCACGAACT
AACTCTCTCGTTATGTACTGAGAAATCTCAGTACTTCCAG
ATTTATCGAAGAAAATTTTTCTTGCCAGTTTCACTATCAA
TGCCTTCCACACATTCAATATCGTTAATGGCTAGCGAAAT
CTTGGAGAAGAACTTCTTAGATTTATCATCTAAAGATTGA
AACTTGGCTTTAAAATGGTTGGCCTCCTCAACCAATTTAC
CATTGATGTATTTGGAAACATCCTTTTCAAATAGCTGTAT
GACGTCTTGTGTTTTCTGCAATATAGTCTCACTCCACATG
TCAAAATCCTCTTGCAACAGAGCCTGTTCATTGACATTGA
CGTCTGTGGAGCCTTCAACGTCTGTGGAAGCCTCATCGTC
GTGCGCATGATTAGCAACAGCGCTAGCCTCTTCCTGGTCC
AAAGTAATTGTTTCAACCACTGTTTGAGTACTTGTTGTAG
TTAGCTCCTCTTCGTCAGACTCCATAGTACTTACGGTTAA
AACCATGTCCTCCGAGGAAGGCTCACGTGTGACAGAACCA
TGAATGCCATGCGTGTCCTTATTCTTGAACTTTCCCATTA
ATTTTTCCTCTGTATTACCAACAATAAAGTCGTATTTGGA
TTTGATGCATCTTGAAGTGATAGTAAAGTAATAATGGCCT
ATATTTTTATACTTTAAAATTCTTTCCTTCAAATGAGAGC
GAAACTCCGCAGTAAAGAATTTGTCTAAGTTAGGTTTCAC
AAAAGCATTGTATTTTGCGAAGAAAAATCGTCTAGTCTTG
ACCATTGGGGAGCGGACCAATTGGTAATACTTTCCACAGT
TCCATTTCTTACATTGTGAATGGATGACCTTGAATGCAGG
CTGTATAGCGACCTTGTTCACTTTTACTGTAGCGTCATCG
ATGACAGGTTTGACAGCCGTGTCATATTTACGCGCCACTA
TATCGAAACCGGGACTAACTTTATTTTTGTATAATTCACA
ATTTCTTGAAAAGTAGGTGTTCCAGACTCTTGGATTGGTA
TAATGGCAAAGCGTTTGCGTGCGTTCACACGATATGCTCC
CACTATTGAATTCGCAACAGTACTGAAGCAACGATACCAA
CACCGTCAGAGTTGTGATTAACTTTATCAGCTTTCCCATT
TCGTTACGCTGCGTTCTTGTTTAGATGTAACAGCTTTTGT
GCATCCAAGATATAAAGTACTTCAGAAATGGTGGTTGAAA
CAGAATGCCCATTACGCTTACTTTAAGGCTGTTCTTCAAG
TTGATCCTTTCTTTGATACATGATTATCATCATGTACGTA
GAAATCCGCCTTATTTCCGAAACCTGACTATCTTAGGGTT
ATACATAGAAACGTATAGGACATTTCTTACTTTTGAAAAT
TGTTCCTTGGGCAGTTCAGGGTTTAGTTAGGGTATTGATG
CCAGCCCTAAATCCCCTAAATAAGAACTCTCGAGGATAAT
AACAGACAATAAACCAAGAGTTCATCCACGTATGATGGCT
GTTTTTATTCTGTCGGTTTTGGTTGCCGTAGTAAATATAA
TTTGGTAAGCGTGTTGTGCTGTGTTGTGTTGTGTTGTGTT
GTGTTGTGTTCTACTAATTGGATTGTGCGAATAAGTGAAA
CGGTTGCTTCACCCAGCGGGAAAGGACAACCTGGTATTTG
GTGTGAGATAAAGTTATAGACAATCTGGTCTTTTGTTATT
AAGTTCTCTTTTCTTCTATACCGTCCAGTTTACTGCTCTC
TTGCTTTTCGATAAAGCTAAAATAAAATAAAAATATGTCA
CTATGGCCCTTTGGAGACGCTGAGTCATTCCGGAATTGAT
TCGATACTTGAAGAGTACTATCTAATTTTTCGTAGTTTGG
AGGAAATGAGACCTCTTCAACTGACGACAAGAAGAATGAG
CCTTCTATGGAGTCAGAGTCCGAATTTGGTACCGAGTCTC
GGGATAGGAGTGACCTTAACCAGTCATTTATTGATAGGAT
CTTGTTGGAAACAGCTTTGCTGGATGAACTGAATGGAGCA
GCCAACGACAGACTCGTCGACTTCATTTGCTTGGGATATT
TCTATGACGACCGTTCCCAGCAGGTCCGCCACATGGACTA
CCTAGTGGACATGTTGATGGCTTACCTGAAGGACATAGAC
CGCACTGGTTATAGAACCCCATTTCTTTTAGAGAATTCAT
TCCATCAAACAGGTGAATATGAAGATCAGGACGATGAAGA
CCCAATGCTGTATGTCAACATTATTTCCAGTATTTTTGTT
CGAAAAGTGCGCCCATAGTGGAGGCACTCGTGCAAAATAC
CCCATTTTGTCCTCTCTGTTCGAGGTTTTCCAGTTTGAAA
ATATTGAGGCAGAAAATTGTCCTATCTTGGCTGTTTTCCT
TAAGATTAACGAAACTCTTCTGTTTGAACAGACATCTAGC
TATTTGGAATTTTTCAAATCGCAACCGAACATTGTGGACA
AGTTCTTATATCATATTGAAGTCTCACCCTTGGTTGAATT
TCTCATTAAAATCATGCTGACTGATCAAGTTGAATCACCT
ACGAACATTATTGACTTCTTGTATCACCAGGATCTGATAC
CTAAGTGTTTGAATCTCTTGGAAAATAGCAAATACTCACC
TGGTATTCAAAACAGTAGCGGAGAGCTTCTAAAAGCACTG
ATCAGCATTTCCACCAATTTTAAACTGGATACTTTGTGGA
TCGGACCTAACCGATTGACAAGACAGCTTGCCTCTCCGCA
ATATGTCGACCAACTTATTAATATAATCTTATTTCAAAGA
GGCCATGCAATGGGAGTTGCCGTATCTATTATAATTGAGT
TGATCAGGAAGAATAATTCCGACTATGACGAAGTAGATTT
GTTAAGTACCACCATAGTAGACAATCCGCCTTCTCAAAGA
GATCCAGTCTATTTGGGCCATTTGTTATATGAGCTCACTA
TGCATATGGAAGATTTTTATGCATTACTAATTAAACTTGA
AAATGATGATGACGATGATCATGACACTGCTTCAAAGCTC
TTCCATCTGTTAAGCATCACCTACTAGAAAACCAATTGCA
TGAATCATTCAGGCCTTTGGGCTTTGAAAGAGTCAAGATT
ACAGAATTGATATCGGAAATGTTACACTGTTCAAATATGG
GATTGATGAATTCAAAAGAGGCGAAAAAATAGCACGTACC
AGAGATAAATGCAGGGACACTCTTGATCAAAACTCACTAG
AGAAAGCCATGAAAAATTTAAATATAAATGATAATACTAT
TACTTCCAATACATTAGAAGATAAATGTAATAATAATGAT
AGTAATGACAGTAATGACAACCAAAAACAAAAAAAAAATA
TTAAAAAAGTTTCATGATAATGAATTGTATTCTACTTTGA
TACATCTGATGACAATATTGATGATGATGATGATATGAGT
TTTGAAATTCCTTACGTCAGTGAAACGCAAAATTTGAAAA
TACGTAAAAACCCTACCATTGGAGATTTATTCAAAATTAA
ACTTCATGACCTTGGGTTTTTTCCAAAGTTTCTACAATTA
TTCTTAAGATATCCTTGGAATAACTTTTGGCACAACATTG
TATTTGATATTATTCAGCAGATATTCAATGGTCGAATGGA
TTTTTCTTATAACTCATTTTTGGTCTATTCTTTGTTTGAT
TTCAAAAGTCTACAAGATTTATCCCAAAACCTTTGTACGG
CAGCAACCAAAAGTTACCTGTTAAAGACTTCCATATTATC
TCTGATTTCATTTTACAAGGCCACAAGGATTCGTTTGAAT
TTTACGAAAAGAGAAAACAAATTTAGGTTATATGGGTCAA
TTAGTATTAATTGCCGAAGAAATTGCGAAGTATTCCAAAA
TTTATAAGACCGATCTAATTGCTCCAGATATATATGCCTT
CTTACAAGATGAAGTTTGGATGTCATATTCTAGTGACATC
TTGAACGAAACAAGGACAATGTGTTCAATAATTCTTGGTG
GAGGCCAGTTCTGTGCCGAAAGCGATGAAAATACTAACCA
GGACTTTTGGAAAAAGCTGATATGAGTAAACCAGCTCATC
CATCCACAATGGATGAGAATGAAATTGTTCACGAGGAGGA
TGTTAAGTTGCATGATAAAGTTGCCGAGCTCATAGATGAA
TTGGGTCAATTAACCGAATTAGATATTCATGATAAAATTA
AAGATGTTATTGTTGATCATCATTCCGACTTAAATTGATT
AGGTTAAGTCGTCAAACCAATTTTGACTTTTTTTCCTACA
TTTTTAATATTTTGTTTCTCGTTTTGCCTTATTTAATTTT
GTGACATGTAAAAATTACGAAGCCTATTGGGGGCCAATTG
AAGTAAACTAAATATAACAATAGTCCTTTGTAGTTCAGGA
ATGTTCACCAACTATTCACCAAAATTATTGTCTAGCTTAC
TTTCAATAACTTATAGCTATCTATACAAAAATAATCATAT
AACTAAAGTCAGGCCCAAACCAGGCAAAACAAAACCATAA
TAATGGGAATTATTACACTATCCGGCAATGTTCTACATTT
ATTGAAAGCCTACCCAAAAAGGGCCTTGAAGAGGTTTCTC
AACCAGAGCCTAATACAGCAAATGATTCCTCGACTGAATA
TAAAGGAAAAAAGCAAGGATGATTTTCAAATGGTCGAAAA
ATCCAATACAGATGAGAGATACAATTTTACAAGAACGAAA
AATGGTTTTTATTGATGACCTCAGAATATTACAAACTAAT
GGAAAACAGACTTTTAATGTTTTGCATTATCGCTTGCTCT
TTATTTGTGCTATCCAATTTCTTTTCTTTATAATTTATTG
GACCAACATTGTTCCACGGAAGACGCAAAGGGCAATAACT
AACCTAAATTACGATTATTTAACAGCCCATCTAAAGAGCA
ATGCGTTCCATATGCGAAAATTCTTGACCAATGTATTCTC
TAGCAATCTCTGCTTTTGTACATTCGTAGTTTTTCATGTT
CCTTTCATAAATAATAAAAAGCGTATTCTTTTCTATATAA
ATAGAATGAAAAAAGTTGAACATAATATCAGTTAAGGTTA
AAATAAAGCCAAACGATATAAGCAACAGAAATGAGTGAAC
AGGAGCCTTACGAATGGGCTAAACACCTATTGGACACCAA
GTATATCGAAAAATACAACATTCAGAACTCAAACACATTA
CCTTCACCACCAGGATTTGAAGGTAATTCCTCTAAAGGAA
ATGTTACAAGAAAACAACAAGATGCTACATCTCAAACTAC
TTCTTTGGCACAAAAACCAAATAACAGTATTACAAGTACA
GAAGGCATGGCAAATTGCGTTACAACCAGCCAAATCTATT
CCGATGAATATTTTTATGTCGTATATGTCCGGTACATCCT
TACAAATCATTCCTATAATGACTGCCCTCATGCTACTCTC
TGGACCCATTAAAGCAATATTTTCAACAAGGAGTGCATTC
AAACCAGTGTTGGGTAATAAAGCAACACAAAGTCAAGTGC
AAACTGCTATGTTCATGTATATCGTATTCCAAGGCGTCTT
AATGTACATTGGATACAGGAAACTAAATTCAATGGGTCTC
ATTCCTAACGCTAAGGGTGATTGGCTACCCTGGGAACGAA
TTGCTCATTATAATAATGGATTACAATGGTTTTCCGATTG
AGAGCGTATATACTTATATAAAATATCTATTCTGTTTCAT
ATATGATTATTGTTTTACACTCTTATCTTCATCCTTTCGG
AATTTCGATTCATAAAGCTGTTGAACGTTGTATTTACGAT
ATTTGGTTTTATAATCCCCATCGACTACACACATTCCGAT
ATTGCTCTTAAAACATTCCACTAGAATCAATTTATCATAG
TTCTTCAAGTCCACAGTATGATTAAACTCAGAACCCTCTT
TATTGACCAGCTTCACAACTTGATTAATGATGTCCATTCT
TTCAATCGTATTGAAATTTCTTCTTGTCACTTCTACAGCA
AATTTATAATTTTTTAACATTCGAAGGGTCATGAAAGTGT
GGCCCAATAACCAAATTGGCCAACTTGATTAATTGCTCCA
TTTTGCATTACAAGAGTACGTAATAGGTGTTAATTTCTGA
ACATATCTAGTACGTTTAACCATATTTTGGGATCCGCTAA
GTCTTTCATGATACTTAGCACAAATTCTTCGGGAACAATT
GGCTTTCTTGTTTTACAAAATGTCACGCACTCACAGTTCA
AGTCGATGAAGGCTAAGGGTCTTTCTTCTTTGTCTCCCCT
GAAGATAAATCTTTGCCTGTTTCTTCACCTTTCAATTCTT
GTAATTCCTTTTTTATCTGGTCTTCAATTGATAGATCTTT
CTTTTCGTCATTTTCACTTTCATCTTCTCCTTCTTTGATA
TCCCCATAGAGTTCTTGAAATTTTTCTTCGAATAAAGCTG
CAACTCTTGGGCTGCTTGACGTTCATGTCTTCTAGAACAT
GTGGCATATATTCCAGACGTACCAGGGTCTAAGAATCCGG
AAGATACTTTAAACTATTACTTTTGATCGTTAGTACTTAA
AGAACTCTAATTCGTGTGCAGACAGACATACTTTCTTCCT
GTTTTGGGAATTTGCATCCTTACCATTACGGTTACGTTTT
CACCCATAATTAAGATACTTATTTACACTAATTGTATGAT
ACTTTTCAATATATAGTAGACTTTTGAGATGTATTTGGTT
GACGTGAAAAATAAAGAGTTATTCAATGATAAAAAAATTT
ATTTGAAGTGAACTTTTCGATGCTAAAACCAAAAACTCAA
GACTGTCCGAAATTCTTTCTTATGAACGTACAAATGATTA
TACTGAGATAATATCTAATTTTTAACGTCTATTAAAAATT
TGGCTATCCTACTCGTATTAGAGTCAATGACACTCGCTGA
TTCAGAGTTGAATATGCTGCTACTATCCATTACGCTAGTG
TCATCGCCGTTAGCTCCTTCTACAGATGAGACGAAGTGCT
GAATCTTGCTCAACAAAAGAGCCGCATCTTCCTGTCTAAT
TCTTGAATATTTTCTTAATCTTATTTCTGGTTCATTATAA
TCTTTTCCCTGAGTCTTTAATAACTCTATACACTGCTTCA
ACTCCATAAATGTAGCTTCTAGCGATTTGATATTATTTTC
AAATAATGTTGGTGCGTCAACACCGTTGGCATTTGGAAAT
GTAGGCGTCGAAGGGGTCATTGGCGACTGGTATCCATTAC
TATCTATAGTACCTGGTGTAGAGGGAAAATTCTGGGAATA
ATGCTCTCTAAATAATTGACATCAACTTCAAAATTCATTA
TGCTTTCATGTGTAATTGTACTTGGTGTGTCATGCAATAA
TAGACCCATGAATTGTCTCGTCAAGGAGTCAAATTCACGG
AAAATCAATAATGTTTGGACGCTGTATGGTAAATTTTGTA
GCGTGCTGGCAAACATCATTTCTAAAAATTGTGCCAGATC
AATGATGGAGATATCCGGGTCTTGCCTTACCTCCGTTATT
TGCCAGTCAATTTCAATAGTTTCAAGAATATCTGATATCT
TAGAATCGATTAATTCAATTAACTTTGTTTCTGCCAATTT
TCTGCTTTCCGCAAGATATTTTATCGAGGATAACCGTATT
TCCATATCCGGGTTTTGTAAAATATTCTCTCTTGTCATGA
AGTTACTAAATTCTTTTGCTGCTATGATAAAATAATCTAA
ATTGACTAAGATTTGTGCAATTTCTTCTCTCGACGTACTT
TCAAGTTTAGAACGAATTTTTTATTGACGATATCATTAAA
TATATCGTCCATTGTTTTGACCAAAATATTATTCAAAGTG
TGTAGCTCATGACGATAAAATATGGAAAGAAATGCGGTTA
TTTTAGAATATGTTTTCTTAGCAAGTGTACACGTCATTGG
GTATAATGGAGAAAAGGCAAAGTCACAGCAAATGGCTCTC
CGTTGGTTGGATCTGGCAGGGAAAGGTGTTCGCCCTCCTT
CATCCAGCAAATCTTCAAAACTTTCTCATATAATGTCTTG
TCATTAATGGATAAAGGCATAAAATCATCATCGTTTAACA
AGATTTGAAATTCATCGTCAAAAGCTCTCAAGGAAACAGA
GCAGAATTTCTCGAAAATTGAAACCAAAATTTTATATAAA
GGTTCGATGTTCAGTTTGAAATTTTCTAAAATGGCAACAT
AAATACAAAGAAAATCTTTCAATTTAATCATGTCTTCTTC
TGTTTTCAGCTTCTCATCTATGAAATAACTCAAATATGGT
GACAACCTGTCCATGAGTCCATCCCAAAATTCATTTGTAG
AATTATAGTTATTATCAACGAGGATAAATTCTGTAGCTTT
ATTCAAATTAATATCATATAATAAGAAGCCGAGAATTTTC
AAAAGTAATCCTGCAAAAGTGTAAACTTAGACTTTGTGTG
AAAGGATCATCTGTGGAAACGTCATGCGCGGTTGATCCAG
GAGTAGTACCTGTACCCCGTAATAACGAATCCATTTGATA
TGCAGCTGTTTTATTCTTCTTCCATATCAATGGATACATT
AGTTTTGTCTTTCTCAGTTCATATTCTTTGTTAAACTCTC
CAGAGGACGCTCAACTCATTTAAGTTTTGAAAAATCATTA
TAGAATCGTGAAAGTCATCTAACTGGAAAAATTCACCCAA
GTTTAGCTTTGCTAGAAAGGATTCATCTCTCATGGAGATC
TCTATAGGCGAATTAAATTTGAAATTTGTCAACTTCATTT
TAGATCTCGTTTCGAGCCATTGCGGAAGTAATTCATTCTC
ATAAATTGCCACGAATTCTTGCCCCACTTTTATCAAGTTC
TTCCCTAAATTTAAATTTAGAGAATTCCTTATCAAATTTA
TACACTCATCCTTGGTGACTTTCTGTAAAATGGTATAGAA
TTGTAAATTTCAATTAAAAATTGGAAATTATAATTCTTAA
ATTCTTGTAGATACAATTTCTCCAGACTATCCAAGTTTTG
TAAAACTTTGAAAAACTTTCTTTCGGTGATCAATTCTTGA
CATTTGCTGGATAATTCCAAGATTCTAACAACCTTAGTGA
TTAAAATTGTTGCTTCTGAAATTTTTAGTGAAATTTTTTG
TTATTAACATACATTTGTTTCTTGACAATTAGTTCATTAG
CTGATTCACTCAATCTTATTTGAAATTTGGAAATTTCACT
GGATAAAGTGTCTTGCACCATACCTTGGATGTTTGCAATT
TCGTCTATAGATGTTTCCAGCTTATCATTCATTTGGGAAT
CTTGTAATAATTGCAATTCCAGACCTTGAAAGTTATCCTC
AATTGAATTTTCCAATTCATCAATTACGGGGTCCAATTGA
TTTTTATCAAGAGCCCTTCTTAAAAAGGTACCCACTTATC
AAAGGATAAAGGATCTAAATCAAACACATCATTTTGGCCC
AGCGCAGGTTCGTGTTTCACTGCATCTGTACTTTCATTGT
TGAGAACAGCCCTTTCTGTCCACGATGAATTGTTTCCGGA
TGCAGTAGCCAGTAAAACCTGCTGAAAATCTTTTGAAAGC
AATGGCTGGCCTTCTTGGTCCATTATTGACAGCTAATTCG
CTACAACTCCTCAACAGTATTCTCTTGCTACTATTTTACG
CTCGTTAAAGGTATTAATTGTCCTTTTATTATTGTATTTT
TCTGGAAGAATTATGCGGAAAAGTAAAAGCGAACAAAAAT
TATCGTATCTTTATTAAGCATTCTTGTGTAGAAAAATTGT
ATATAATATATGTACGCGCATATATGAATCTATTATAAAG
TTAATATTGTTGATTAGTAAAGCTTAGTTCCGTTTTCAAT
CACACAACCGGGAGCATCCTTTGGTCTTTCTTGCAAAGAA
CCAAGCTCCCAAATAATTTCACCTTCTTCAGTCAATGAAT
CACAAACAGCCTTGACGTTTTCTCTCTTGACAATCAAAAC
CATACCAACACCCATGTTGAAGGTTCTTAAAATGTCATCG
TGTGGAACATTACCTGCTTGACCAAACCATTTGAAGACAC
GGGGTACTTCCCAGGTTGACATATCAACGCGGGCCTGTAG
GTGGTCTGGAATAGCTCTTGGGATATTCTCTACTAAACCA
CCACCTGTTATATGAGCTAAACCTAGTAGTAGTCTTTGTC
TAATTGATGGCAATAATTGCTTGACGTAAATTTTTGTTGG
TTCAAGAATACCTTCACCTAACGTCTTAGATTCATCCCAT
GGACATGGAGCGTCCCATGGTAATGCTACATGTTGAATAA
TTTTTCTAACCAAAGAGAAACCATTAGAATGAACACCGCT
AGAGGCGAGACCCAGAAGAACATCTCCTGCGGCCATTTCA
TTTATCTTGGGCAAGATATCTTGTCTTAATACAGCACCAA
CAGCGGTACCATTAGTATCGTAGTGGCCGGGTGGATACAT
ACCGGGCATTTCCGAAGTTTCACCACCCACAAGAGCACAA
CCACTTTGAATACAACCATTAGCAACACCGGACACAAAAT
CAGAGGCAACTTGAATGTCAAGAGCACCAGTGGCAAAGTA
GTCCAAAAGAATAGAGGCTCAGCACCTTGTACCACCAAAT
CGTTAACATTCATGGCCACCAGGTCAATACCGACAGTATT
ATGAATCCCGGTCTCTTGGGCAATGATTAATTTAGTACCG
ACACCATCTGTAGCACCTACTAGTAAGGTATCTTCGTTTT
GACGGAAACCTGCTTGAGCCAAATCAGAATAAACCACCAA
AACCACCAATATCAGAGTCTGCACCTGGCCTTCTTGTGGA
TCTGACCATTTCTTTGATAGTTTGTACGAGATTGTTACCA
TTATCAACAGAGACACCTGAGTCTGCGTATGTGATGGCAA
CTTTTGATGATTCTGAGTTTTGGAACGCACGGTATGCGAT
GTCCTTTCTGTAGTAAGAATTTTGGAAATGGACGCATTTG
ACGGCTTCATATACTGTATCTACTGCTGTTCTCAAGTCCT
GAGCAGTGGAGGTCACAGAAAGAACTCTACCACCATTGGT
CAATAAAGAATCGGTGGCGGAATCGTATTTGGTACCTGCT
TGGAAGATTTGTGTATGTGGAGGTAATTTATCGGTATCCA
AGGTAATTTTGTCACCTTTGGCGTATGATTCAGGATAACC
ACCTGCAGCCACTACGACAGTAACGGCAGATCTTGTGTCA
TCGATTCCTATGTTTACGGAATCCAAACGATGTTCAGCAG
CAGCCAAAACACTTGCGCCAAATCGGTTTGATCATCAAGT
AAACTCAAAACAGCCTGTGTCTCTGGGTCACCGAATCTGA
CATTATATTCTAACACTTCGGGAACAAGTTGATTTGTCTT
AGAATCCTTCACCAAAATCATCCCGGTGAACAGCACACCA
ACAAAGGGCATACCATCACGTCTCATCCCATCAATCGTAG
GCTTCACAATCTGTGAATCTATGGTCTTCAACAAAGATGG
TGTGGCCACAGGAGCGGGGGCATAGGCACCCATCCCACCG
GTGTTCAAGCCCTTGTCGCCATCAAAGATCCTCTTGTGAT
CTTGTGCGACGGGGAGATTGAAGTGAGAGTACCCGTCAAC
AATGGTGAGTAGAGATTTCATCACCTTCCAAGAATTGTTC
TATCACAACCTGCTTGCCCGCTTCTTCACCGAATTGCTTG
GTGACCATTATGTCCTTGATAGCTTGGACGGACTCGTCGA
TGCTAGATGGGATAATAACACCTTTCCAGCAGCGATCCCG
TCGGCCTTGATGACAAAAGCTTTGTCAGTATGAGCTTGCA
AGAATGAAATGGCTTCTTCTGGATTAGTGAAGACATCATA
AGACGCGGTTGGAATATTGTGTTTTGACATAAATCTCTTG
GAGAAAGCCTTGGAAGCTTCCAACTGAGCGGCTTTGACGG
AAGGTCCAAAAACGGGAATACCAACGCTATGGAACACGGA
GGTGATGCCGTTGACTAGAGGTAATTCTGGACCAGGAACG
ACCAAGTTGATCTTATGTTCCACAGCCATCGACTGCAAAC
GAGCAAAATTGGCGACATCTGGCGTAATATCCCAGTTTAT
CACACGCGAAGGATCCATGGTTGCGGTCCCTCCATTACCT
GGAGCGACATAGATCTTACCCACGGTGGGTGACTGAGCCA
GCTTGGTGACAAGAACGTGTTCTCTTGCACCGTTTCCTAA
AACGAGAATGTTGAGCATTGTGAGGGGGGAGGGAGAATGG
TTCTCTTAAGCTATGATTAAGAAAGTAATAAGAAATAACT
GCGCTACTAGTGGTAGCTCCTGGGACGGTTAACAGCGGTT
GCACTTGCCTCTGAACATAGTTTAAATACCAAGTTCAAGC
CCATCGCATATTCATTATTGCTGTTATTACCAGGACACGA
GTCAGTCGGCACTTGTCACTACCGACGGGGCGAGTCAACT
GAAAAAAAAATGAAAAATTTTGAAAAAAAAAGCTGCTTAC
TGCCACTATTAGTCACGGTATGAACAACGGCAGTTGAAGA
TTAGACGATTTCTTAACGCTTAGGTAGTTATTAGAGTATG
ATATAGTAGATTCAAGTTTATGATATCTGTCTGTCCCTGT
GTGGGGTTGTAGTAATGCTGTGGCTTCTTTCTTGTTACTT
AGATATGGCGTTGCAGAAGGAACGTACAAAGAGGTGCTTC
TTCATCCGGGGTCTTCTACTTTTGTATGGCTCTTGATCGC
CACCGTGTAATCGAGCCCTTGTGGCTTCTCTAAGGTACCT
GTGTGCGGCCACTTTCTTTATGGTTGGTAACGTATGGTGG
CATCTTTCACAGACGGATAAGTGCGGTTTAATTCTTCACT
TAAATCTTGAGGGCATCCAATAGTTTCTGCAGAATACCAG
CTAAACGCCCCAAAGAACGATGCTGCGTGTAACAACCTTG
GCGTCTTCGTGTACTTCATTTCCCTTACAGGTCCTCAGGA
GGCGGTTGACCATATCTTCTTTGACAAGCTTCCAACCCAC
AACCAAGACACAGGTCGTGGTCATCGGTGCTGGACATGCA
GGCTGCGAAGCTGCAGCTGCGTCATCTAGGACTGGTGCGC
ATACTACTCTCATTACACCATCGTTAACAGATATTGGTAA
GTGTTCGTGCAACCCCTCTATTGGTGGAGTGGGTAAGGGC
ATCCTTGTAAAGGAAATCGACGCTCTCGATGGGCTGATGG
GCAAAGTAACTGATCTCGCTGGAGTGCAATTCAAAATGCT
GAACAGAAGCAAGGGTCCTGCTGTGTGGGGCCCAGAGCCC
AGATAGACAGAGAGTTATATAAGAAATACATGCAAAGGAA
CTTTCCGACAAGAAAGCACACCCCAACTTGTCTCTGCTGC
AGAACAAAGTTGCTGACTTGATCTTGTATGACCCCGGATG
TGGCCACAAGGTCATCAAAGGTGTGGTTCTGGATGACGGT
ACCCAGGTTGGGGCAGATCAGGTCATAATCACTACAGGTA
CGTTTCTCAGTGCAGAAATTCACATCGGCGACAAGCGTAT
TGCAGCAGGAAGAATTGGCGAGCAGCCAACATATGGGATC
AGCAATACTCTACAAAATGAGGTGGGCTTTCAGTTAGGGC
GTTTGAAAACAGGCACTCCGGCTAGGCTGGCCAAGGAATC
CATTGATTTCAGCGCTCTGGAGGTCCAGAAGGAGATGCGT
TGCCTGTCCCTATGAGTTTTCTGAATGAAACCGTGTCAGT
CGAACCCACGAAGCAACTGGATTGCTTTGGCACACATACC
ACACCTCAAATGCACGACTTTTGCGCAATAACTTGCATCA
ATCCATTCATATTCAGGACACGACCATCAAAGGCCCCGCT
ATTGTCCCTCCATCGAAGCTAAGATTCTAAGGTTTCCTGA
TAGATCTTCCCATAAGATATGGTTGGAACCAGAAGGTTTC
AACTCCGACGTCATTTATCCGAACGGGATATCCAATTCTA
TGCCTGAGGATGTCCAGTTACAAATGATGAGGCTCATCCC
GGGCATGGCAAACGTTGAGATCTTGCAGCCGGCATACGGC
GTGGAATACGACTACGTAGACCCACGGCAATTAAAGCCTA
GCTTGGAAACAAAATTGGTGGATGGACTATTCTTGGCCGG
ACAAATAAATGGTACTACAGGCTACGAGGAAGCCGCTGCA
CAGGGGATCATTGCAGGTATCAATGCAGGATTACTATCGC
GCCAAGAACGGGAGCAATTGGTCTTGAAAAGGTCCGAAGC
GTACATTGGTGTGCTCATTGACGATCTAATCAATAATGGC
GTCATAGAACCATATAGAATGTTTACTTCCAGATCAGAAT
TCAGAATCAGCGTAAGAGCCGATAACGCAGACTTCAGACT
GACGCCCATTGGTGCTCAACTAGGGATTATATCTCCTGTC
CGTTTAAGTCAATATTCAAGAGACAAGCACCTATATGATG
AAACAATACGGGCGCTTCAAAATTTCAAGCTAAGCTCTCA
AAAATGGTCTAGCTTACTACAGGCTAATATCGCGCCACAG
GCTGAAAACAGATCTGCTTGGGAAATATTCAGATTCAAAG
ATATGGATCTACATAAACTCTACGAGTGCATTCCCGATTT
ACCCATTAATTTGCTGGACATCCCAATGCATGTTGTCACC
AAAATTAACATTCAAGGTAAATACGAACCTTACATTGTCA
AACAGAACCAGTTTGTGAAGGCATTTCAGGCAGACGAAAA
TATGCTGTTGCCGCAAGATTACGATTACCGTCAGTTACCC
ACGCTTTCCACTGAATGCAAACTACTCTTGAACCGCGTAC
AGCCATTGACCATAGGCCAAGCAAGACGGATTCAAGGTAT
CACTGCGGCAGCCCTATTTGAACTCTACCGTGTGGCACGG
AAGCCAAGCCAACCAGTCATGTAAATATCCTTTAATCGTT
AGCTTGTATATGTAAATAATTCATTGTATGTAACCATCAA
ATTCGTTATTTAGCAATCTTACCCGGAAAACTTCTTGTAT
CGTAACATTAATTCTCCCTTACAAGGGGACCTCGATGAAT
AAATAAAGTGTTTGTGTTGAAGGTACTTGCAAAGGGCAAC
TCACTGTCGTTTATAATTTGATTTACTAATCGCATCTGTA
TTTGGAAAAGCATTTCTTTTGGAAGAGGAACAAGAACGCC
ATGTCAGCAGACGAAACGGATGCGAAATTTCATCCATTAG
AAACAGATCTGCAATCTGATACAGCGGCTGCAACATCAAC
GGCAGCAGCTTCACGCAGTCCCTCTCTTCAAGAGAAGCCC
ATAGAGATGCCCTTGGATATGGGAAAAGCGCCTTCTCCAA
GAGGCGAAGATCAACGGGTTACAAATGAAGAAGATTTGTT
TTTGTTTAACAGATTGCGGGCATCACAGAATAGAGTTATG
GACTCCTTGGAACCACAACAACAGTCACAGTATACATCTT
CCAGTGTCAGTACGATGGAACCATCTGCCGACTTTACTAG
TTTCTCTGCAGTGACTACTTTACCGCCTCCTCCTCATCAA
CAACAACAGCAACAACAGCAGCAGCAGCAGCAGCAGCAAT
TGGTGGTTCAAGCCCAGTACACCCAAAATCAACCAAACTT
GCAAAGCGATGTTTTAGGAACCGCTATAGCAGAGCAACCA
TTTTATGTTAATGCCAAGCAGTACTACCGAATTTTGAAAG
GCGATATGCAAGAGCTAAACTAGAGGAAAAGCTACGAATA
TCAAGAGAACGAAAGCCATACTTACACGAATCTCGACATA
AACATGCGATGCGAAGACCTCGTGGTGAAGGTGGGAGGTT
CTTGACAGCCGCTGAGATCAAAGCCATGAAATCGAAGAAA
AGTGGGGCTAGCGATGATCCTGACGATAGTCATGAGGATA
AAAATCACTACTAAAATAATACAAGAACAGCCGCATGCTA
CTTCCACCGCAGCTGCAGCAGACAAAAAAACATAATTTTG
TAATATTCCAATGTTAATATCATTCCTAAAAGAACTAAAA
GTGCCCTCTTATACCACATGGTATCCATATGGCCTATTTA
ATCTGAATCAATATGTATATGTACTTTTACCAATCTCGTT
TCGTTTCGTTTCGTTTCATTTCTAACAGACCTATGTACTC
CGCTGGAAAGAAACCATATTGCGATCGTATTTACGTGCTT
TTCTTTTTTCATTTTTGCTTACTCTATCTACATATAAACA
GCTATTCAAAAGAGCTCCATTTTCATCTATATATAATTCT
CTACACCATGTTAATTACCAACTAATAATTGATTTAATTT
TACTTGATTTTCTTGGGTCAATTGAGGCAAAATGGTATTT
AAAAATGTATTCCCAGAGATAGCATTATATTTGTTTAGTG
CTTCAGCAACATATAATCTCACACCATTATTGACATCGAT
TTCAGGCAAAGGATCGAATGGTTTTTCGCTAATACTAACC
AACTTACTGAAATGAGAACCAAACGTGGAGATTTCCTCCA
AGTTATCTAAATCAACATAATCGTTTTCAAGTTTGCAATA
CTTTGTGATGATGCTGTCTCTATAATGGAATTCATTGTGC
TTGAAATCAAAGTTGGATATTTGCTTTGGAAAAATTGGCC
GTTTATAACCATGTTCAAAACACCAATTAATGCAATTTTA
CGATCTAGCAGGTTACCAATAGTAGGTAATGTGGTAATAA
TAAAATTACCCCATATTTGTTGAAAAAGCCCATCTTGCAC
TTCGTCAATAAAGTGGATCAAAAATCAGAGCCTAATTTAT
TAGATATCAAACCAAAAATACCGTTAATTTTTAACATACC
TTTCTGTTTTAGAGTTCTGTAATCTTTGTAATAATAAAAC
TGCGATTTGTTTAATATATGGTCTCAAGCGGTTCATGTCG
ATTAGAAGCATGATGTGCTCTAATAAGTCAAACCCATGAA
CTTCATAAGCCTTTGATGCGATCAATCTTTGAAAAATACC
TAAAACAGGGACTAGATCGGGGAAGATCGATGAATCTGTC
TTTATAAAACTCTTTAGTAGCCTTGTCACGGCAGGAATAT
TACCTTTCAATTCCCATACATTTGGTGCTAATAAAGGTTG
TGCCAACGGCTTGATACTTTCTGGAATTGTTGCAGACTGC
TCAACAACAAATGCGATGATTTGGAACACATATGGAATGA
ATTCTTGAATATCCTCGGAGAAAACCGTTAAAAATGTTGG
CATCATAGAATCTACAAGTAGTGGTAAGTTTTGTCTTTGA
GTGTAATTCAAGATGGCACCAATAGATTCAAAAGTGTAAT
GAGTAAATCTTGGATTTGATGGGTTCTTTGCCATTATCGT
TACAATTTCAATAAATTGTGCCAACAACTGAGGAAATAAA
GGTTGAATGGAATCTTCTGACGTCTGCAAAACTCTAAAGA
TTGATCTCATTAAAAATTCGTTTTCAGCTAGTTTTTCAGG
GGAGCTGCCATGCTTCAAGATTAATGCAATAAGATTTTTC
AAAAGAATTTCTGTACTATTCGAAATATCTTCCTTATGAA
AAATAAAAGCAGGAGACGTATTTGATTCTCTAATAGTCAA
AATTTTTCAATAGTAATGGCAGCATACGTGTAGACAACAT
ATTCATCTGTTTGTAAGAAGGTGGCCAAAATGGGCATTAG
TTCAATCAACTGAGCTTTGGTCAACTGATTTCTGAAAGTG
TAGATATATTTTATGGCATCCACTCTCAAAATAATATGAG
GAATATTGTTGGAAGTAAGGTCCGGGGCAATTTCCTTGGT
GAAAAAATCTACAACATTTAGTAAGTTGTTTGTGGATGAA
ACACCGGCATTGGTAATATTCCCATTAATGGCCAATGCAG
TGAATAGATAAATATAAAGATCTTTAAATTTCCAATTTTT
GGATGGATCACTCATGTACTGGTCAACGAACCCTTTCATA
TGCGCCAAAAATATTTGTGACTAACACTTCATTTTTTCCT
TCAATTCCTTCAAGAAATCAGTACATGCCCTTCTTCTAGT
GTCGGTATCTGAACCTTCCAGATCTCTACGGATATATTCA
ATTGGATCGTCTTCAAAAGTTCAACATCTTCCTCACGTAG
TGTAACATTTGGCAGAATGATTTGTTCTGTGATATTATTC
ATGGCAGATTCGTTGTTGAATATTTCAAAGTATTTTGGAA
TACGTGTTACTGCAGTCAAAATGACAAGGACTTGGATACT
AAGATGTCGTATTTAGGTTGGTTTGAAATTGAGGTCAGAA
GATTCCAAGTTATTTGTATGAATTCATTGATCATAGGTCC
AAAGACATCTTCATATCTTGTTGTGTACAATTGAACCAGC
TCCTGGATAGAGGACTTTACTTTTATTAGGACAGACGCAT
GTTCAGTTTCGTCAGGGTCTTCCAATAAAGGATTAGAATA
TGACAAATACTTATGGAAGATACCCATACCCACTTGAATG
TTATCCTCAAAAACTCTGGTATATCTTGACAATTAAAATC
GTAGTATAGTTTAATTAATACTAGCAATACATCAAATAAA
ATATTTAGCGATGCCTTGTTATTTTCATTCGCTGTTATCT
GTTCATCGACCGTTTTCAATAAGTTCAAAAATGGAGCAGT
AAACACGTCAAGAACCAATTTAATCTCCAAAAAGTTCATC
TGATCTAAATAAAGGTCTCCATCTTTTAAAAATAGAATGT
GCCACTGTAAGGACACCTTTATTCGTCACCATATCATCAT
TACTCAATCTGGAAGCTAAATCACTCAAAAGTGTAGGCCA
CCTATCAGGAAAATCAGAGTCAGCAATACTGGAAATTGCC
TCTCCTATTTGGACCTGCAAATTATTTGGTAGACTGATCA
TTAAAGGAACGATTTCCTTTTGATCAGTTCTACGTTGTTA
GCCGGCAGCAAATGATTACCATTTTCATCTACCCACTTGC
GCTTGATGAAATTTTTGAAGAACAAAGCACCTGCTAATCT
GGTGGATAACGGCAGGTTTGTGGAAGCAATAACGTGCAAT
AAAGTTAAACCGAATCCATCTTGCGTCTCCAACTGCCTCA
AATTTCTTTCCGAAGTTTTAGCGGTAGAAGCAATAACTGA
TTCGGCCAGAAATTTAGCTACGGTTTCCAAATCGGACATC
CTACTATTTTCTCTTCTACAATTGAGTAGCAATAAACAGA
GCGGGTCCTCTTTGCCACTTTTTGATCTTGTGTTTATACT
ACTTTCAACTTTTTTTATTCCATAATCCCTGCAATTGAAG
TGAAAAAAAAGCAAAAGGCAGGGTAATAGCAAGGAAGAAA
ATATCATAAACGGCATATTATTAACGTAATATAGCATCCT
GGAAGACATTGTTAGTTTCTGGGAGGGTCTGTGCCCACTC
ATGGGTATCTTGATGTGGCTCATTAGATGGAACATATAGC
CTTATGCCTCTCAGATGTGTATCTTTTCCGTTTTCATGGT
TGACTGGAAACAAAAGCCTGATGAATTGACATTTCAGCAG
CTGGTCGTCCTCCTATTATCTAGAAACCTTAGTGCCACCC
AGCCATTCACATTTCTCACTTCAAGCATCTTATAAAACCT
CGCATCAGAAGGACTATGCCCCGCGTAAACTTTCACTAAG
CTTGGAGCATAGGACTCGTCCGCAATCATCGAAAAGAATA
TTGCCATGACACAGATGTCCATTCTCTTACTAAACATAAT
GTCCAATTGGTGTGGTTGCCCTCCATCGCTCTGCCAAAAC
GTATCGTAGTTATCATCTAGAGCAAAGTCCACAGGATTCC
CCAACTTAAAAGAAGAAGGCTTCCAAAGCGCTAAATGTGT
CACGTTGATCATCCTTGCCGAATCCAATATTTCAATACCT
TGGTGGAACATATGTTGCAAGTTCTCCGGTGTAGGATTCT
GATACTGAATCTCTTCTTGGAACCCATTCACGTAGAGATC
TTTGGTTGCCGCATCCACAATCCTGTCATCCAACACCAAC
ACTGAAGGTTTATTATGGCAACTCTTAACAGGTTTGATAA
GCTCTGAGGGTGCTAAATGGTCCAAGACTTTGTTTATTCC
AATCGGGTCCATTATCTGACTTCTAAATCTCGTATTATTT
TGCCACCTTCTGTGGTCAGTTTATTTAACACTTTCTTTCT
TTTATATAGACGGCGCTTATTTTGCCGCATTTTTCTACTC
TAACTACTTTACATCTGATATCTCCACGGCTTATGTATAT
AAGCTACAAAGGGCTTCTGAAAGAACTTTACGTTCACTGT
CGGATAGAGTCTCGTAAATACAATGGAAGCCACTCACATC
TTTGCTTGCAACCTCTTTAAAGAATCTTACCAGTAGCTGA
ACAACAGATTCCTTCACGTCCATGAGTCCCGTTATATCGT
CTGAATCGTCGTCTGCTTCTTCATCGACATCATCATCAAT
ATATTCTTTCAACTTATCGTAATCGAGTACATCATCTACA
TCTTCCCAATCATCATTGTCGTCATCTTTATTAGCATTTA
CCACTTCTTGCTTAATATCGCTTGTGATCAATTGTTCTGG
ATTCGGTTGTTTACTTTGGAAGCTTAACTCAGAAACAAAC
AATTTAATGATCTTGGTATAAAGTGGAACTTGTACATACC
TGTCTGGCATTTTCTTAGCCATTGATCTTGTAATGATCAG
GTCCCCTTCGTATGGTATCAAGTTACCATTGACAACCACT
TTCTGTAGCCTTTTGTCGTTCAGGAAGAAAAGGTTGCTCA
AAGCAACGATATTTTCTTTGATTCTTTTTCACCTCTAATG
ACTTCAAAGGCTTCTATCCATTTTCGCATCACCAATGTCA
AAGCATCAGTATTGTCAATTTGGAAACTAGACAAAAATCC
ACCGTTTGTTTAGGATCATTACACGTTAAGAAGCATAATA
CAGAAAGAAGGTTTTGCTCAGTAGAAATGTTTTGTGTCTT
AATTAACCTTACCACAACGGCTTCCAAAATTCTTCCTATT
AACGGTTGGATTTCCTTTGAAAACCTTGTGAATATGGCAA
CTACCAATGGACCGACGTTCATAGCGGCTGAATCCGATAC
CTCCAAAGACAGCAGCCTTTCTAGAACCTTCATGATATCC
ATTAACCTTGGCTCCATGGCTCGTGTATCTGTGTTGAAAA
TCAGGTAGCTGAATGCCTCCGTGGCTAACTGTAGGGTCTC
ATCTTCAGTAGAGAACGCTAATACTTTGCTAATGGTTCAA
ATAGGTATTGATTTATTTCATCTGGTAAAAATCCATCGTT
GGGTTTTTTCTTCAAAAAAACTGTGATGAATTCCAAGACT
AATGATAGCAGGGGTGAGTATCTATAATTGTTTGCATTGT
TGGAATCTAGCACATTAATAAATGATGGGAGACATAATTC
AATGTAATTTTTGTAATTATCCATATTGATATTATCCAAT
AGTTTCTCCAAGCATTCTTGACTTTGTACAACGACCTGTA
CATTTGCTGGATCCTCGGATGAGATCGTGAACACAAGATG
AAATTCAGCCTGTAAAATTTCCTTTCTTGAATGAGGTTCT
TTCGGATTGTAGCTAATGACTTGACTTAATACTTCCATTA
AAGCCCCATTAGTGTCCTCTTCGGCATCACTACTAACCTG
GTTGATTATTCGAATTACTTTTTCCTGGGTTTCTGAGCAG
ACCTCTGGTCCAAGGACTGAATCTAGTTCGGCAAAATAAC
AATAGTACGTAAATGCTATTAATGTTGCGGATTTAATGAG
CTCTTTATCAGATTTTAGCGCCAAATTAAGACTTTTGCCA
AGAATGCAGATGTCAAGGGTTTGATATCAGGTAATGCATC
TATAAATTTGTCTAGTACTCTGGGAATAGTCAAAATTGCA
CGCGCCAATATTAATTCTGGTATTTCTTGTGATACTAAGA
TATTTTCTAACGTTTTTATTAAAATTTGCAAAGATTGATC
GATATTTTCACCAGTTATCTCATCATCATTAAGCAAAATA
CACTGTAAGAGATATAGTAAAGATTCTAAAGTTGAATAAT
TACACGTGCTGTGTTCTATATCGTTGGAAACAACTTTGAA
AATTAGGGAAAGTTGAGGATTGGGTAATGAAGTAAAAATT
CATTGGCTTGATCTCTAACATTATATGATGCTGCTAGGCC
TGTTTCCTTCGATACAAATGTATTGAAATCGCTTGTCCAT
ATCTCTCTTGTCTCAGAACTTAGCTGACAAAGAATGGTTA
AAGATGTTATAATTTTGTTCATCTCTTCAACACTAAATTG
CAAAGTGCAAACACTAGTCAAAAATTCTACAATATAAATA
GAACAATCATGAACTGTTTCTAAAAGGGGTTCACTTTCAG
TAGTTTCGACATTTGCATTTATATGGGTAACGTTTTCCAG
ATCTTGGATTGCCATTATTTTGAACTGTTTTTGTAATTCA
CTTGAGAAATGCTTTCTAGAGAAATCATTTTTAATAAAAA
CCAAATTCTCGTATATAATGGATTTAAATTTCAACTGAGA
AATAACATCTACGTTTCCAAAATTCAAAGTCAACAATTGT
CCCAATATCTGTAAAGAAGTAGCTAAACATTGGGAGACAA
AACTTTTCGTGACGCCTCATCATACTCATTATGGGAGCTC
ATTTGTAGAAGACATGCTTTAAGTAGCTTCAAAGCAGCAA
TTTTGGCTATCAAAGTAGAAGTTTCTGTATTGAGTACTTT
GAAAACGATCTCCATTGTCGCCAAGCCAATTCCGCCTTCA
AAGAACATTTCTTCAGATACGACATCATCGTAAATTTCAT
TCAATAAAGACATCGCATTTAATGAATGCTGATGAGAGAT
AGCATCATAAATAACTGTTAAAAGCTGCGGCCATTGATCA
GGAAAATCAACCGCAGATATCTGAACAATACAGTAAGATG
CACCATTTTTATTTTGGTATTTTCATTGTCATTTAAGCAT
AATTTCAGTAGCACTTCTCGGATAAAATCTTTAACATCTA
TTTCGACGTTCGATGTAGAACGGTATGATTCAAATCCTGG
ACTCCAATACATGGTGATCAATTTTCTTAACGACAATAAA
GCAAACTGTCTCGATTCTAGAGAAGCTTCGTGCTGTAAGG
CAACGTTTGCCAGCGCTTTAAACACTTGAGATGCATCGGA
ATCACACCACTGTAACAATTGCGTTTCCGCAACTTCTCTA
GTGTGTTTATCAGCTGATTGAGCACCTATTATCAATTCAT
TAATATCCATTTTAATGTGTTGATAGTGTTACAATTACGT
TCAAGATTTTCGGATCGTGTATGCAGGTCATATACATCCA
TATGTATCTTTTTTTTTCCTAGTATACCCAAGGTATAACG
CGTTGATAGAAAGGTTGACAATAAATTCATTATATAGGGG
TCCTGTGAGGTAGTTTCTGAATCCCAGTGAAAAAGTCATA
AGTGAAAGAAGTCGAAGTTTTCACAAAATAAATTAGTTTC
TTTTTGATCATGAATACTGAAGGTGCTTCTTTAAGTGAAC
AATTGCTGGATGCAGCTAGAAGAAACAATCTGGATCTTTT
GGAGACCGTATTTGATAGCTTAGATAATGATCCTGAGAAG
ATTGCAAAGCTAATTAACGAATCCAAAGAACCACTGGGGA
ATACAGCGTTACATTTATGTTGTAAGTATGGATCCTGGGA
AGTTCTCGACAAGATTCTCGATCAAGACGGTGAAATCGAA
ATAGACCCACAAAACGACGTTGATGGCGACACTCCGTTAC
ATGTTACTGTCAGATACAGTCAAGAGGAGCCTGAGCATGG
AACTTTATTGCTAGAAACTTAATTGAAGTGGGTGCGGATC
CTAGGGTGAGAAACTATAACAATCAAAAGCCAGTTGATTT
GGTTCATGGTGATGAACTGGATGAATTAATTGACCTTTTG
CAGGGTGCCGAGTTAGCGATTGATAGTACCAATGGATCAG
GTGATAACAATGAGGATGGGGAAATGATAGATGATGGTCC
ATCTGACGATGACGAAGAAGATGATAAAAATGATAAAATA
TGTGATGATAATACCACAGAGAGGGAAAGATAGATGAACT
CTGGATATATAGATATTTCTACTGTGTATATATTTCTTTA
AGGTGCACTAACAAAAGTGTGCATATACGCATATTCAACA
ATATATATATATATTACTTCACATCATCCGTTCTGGTGGG
TATCCAACCATCGGGAGATAAAATGTTCTTTATTGCGATA
ATTAACTGGCTTCTCTTTTTTGACGAGATTTAAATTCCAA
ATAGCTTATTCCTTCATACTCTGGTCTTATTTTTTGAATA
GTTCCCATTGTGCAAACCGGCTTACTTGCGATTGACAGTG
TTTCCTCAGTGGTTTCGATGATTTGGTATAAAATCCATTC
CTCACGCCATTAAGAATCGCTTCTTCGGTGCTAAAGTCAT
CCATAAAGAGCTTGACACTACACATTAGACCAGGAACATC
CTCCTCATCCAATTTATCATCATAAAATGGTTTGAGGCAA
TTCAGAATTTAATTTCATTATCTAGATTCGGTAGACGAGT
GTGAAATGATTGCTCTAGATGATGTTTCGTTTCATCTTCT
AAATTAGGAATCACAATGTACTTTAAAAATACAGGTTTTT
CAAAGAGTTCATAATTTAAACAATTCAGTACCGACGACCG
TTGTTTCATTAATAATTTATCAGAACAGGATTTAGATAAA
GTGATATTGGAATCATATCTTCCTGGTTTAGTCCTAACGA
CATTTCTTCTATTGAAATTCAAGCGTCCCTCAATATTGTT
TTCACACTACGGTCGACGTATTGAAATTCGTCGCTATCTT
CTATTTTGATGAAATCATCATTTTGCAATTATCATTCAGG
AAACTCATGCTGGCATCACCACAGGGCAATCTCGAGATGT
ACAATGCCAACTCCCAGTTTTCCTTTAAATTGAATCTGGC
AGGTATCTCGTCATTATGTTGAATGAATTTATCACCACTT
GATGGATTATAGTTTTGAATACGGTTTAATAAAACTGTAT
TAGCACCTCGTAATGCCAGTATTTCTGCATGACAGTCATG
CAGAATCTTCCCCTCACTTCTTTGTAGTTCTGAATCTGGC
AAAGCCTTCACACCAGTAGCTATGGAAAGTATCTCTATCT
TATTCGCACCGCCATCTCTGTTAATAGCTGCAACACCTGC
CAATATTGTCCACTCTCTGATACCTGAAGGCCTAATTATT
GGTCTGCAGGCAGATTTTAGTTTTGAATACTCATTAATCA
CCCTCGTTGATATCTCTTCACCCAATTTATCCTCACTTGG
CATAGTGAGAAGGTTTACTATGCATGGCCTTGTTCCTTGG
CACGAAACCATTCACATCACTATTATTTTCTGTTCATTTT
TTTTTTTTGCATCACAACGATGATAGTATTATTTTTATTT
AGTATATTTAAATATATAAATATAAATATATTTTTACAAA
CACTGAAATTGTCCTGCCTACTAAAACTTAAGGTCAAATT
TGATATCCAATTCACCAACCATGCGCTCCAACCCACCAAG
GCGCCTGAATTGTGCCACAAGTAGCTCTTTCTCACGCTTA
TCTTTAGCATCTTTATCTTCTTGTAGCTTCTCTTGTTGTG
CAATTTCTTTAGCTTTTGCGTTTTCTTCCTTTTGTATCTC
CTGATAGTAAACTTTGGTCCTGGTTTTAGCCTGCTGAAAG
GATCGCTCTTTGAATCAAAGTTATTACTGTCTTCTTTTTT
CACATGCTCTGCATTTCTGATGTTACTCATATTCAATTTT
CTATTCTTAGAGGTCAACTCGCCTAGTTTTTAATGTCAGA
TTGGTCATTTTCATGATGCTTCTCGTATACAGACATTCGT
TTCTCAAAGTTTCTTAACTGAGCAGAGTATTTTGCAATGT
CCTTTTCATTATTAGTCTCCTTGGCATATTGCAATTTTTC
TCTCAATACAGTTTTCTCCAAGACTGCATTCGTACCAGAT
AGTTTTTATTGAATTGCATCCTATGGCGAACAACCTCATC
TGTAGTTTTATCAGTCAATGGTGTATTGACAAAATCCATA
ACCTCTTTCGTTTTGTTACTCAAAGAATGTAAAGAAGGTT
TAATCATTTGCGAATTATCCAATGCCCTGAGATACCTTTG
GTATTCGTCTTCGGCAAACAAACCATCACTAAAATAATTC
ATTTGAAAAACCTTTCTGTCTTTACCTTGGGTAACACCGA
AATACTGGTTAGTATAGAACTTACCCATATTGTAAGGTTT
TGCAAGAAAACTCTCTCAATTCTCACCATACGGTAAGAAG
TTTGCCGGTACGTTTATCTGTGCCAACATTGACTCTCCCA
TAACAACCTTTGACTGCATCTTCAAACCCGGGATAAAAAC
AAAATTTTGCGACAAATGAACGACCGATCCTTAGTTTGTT
GAAATCAGAAATCTCAGGCTCTCTGTCTTGCTCGTCCTCC
TCTTCAGCCCACTCCACTTCTTCTCTTTTTGTCGTATGTA
TCCCTTCTATCAAAGGATTGTATTCTTCATCATCCCCGTA
TTCACTCCCTTCATCGTCCTTGTAGTCTTCTTCCCTGTAA
TCTTCCTCATCGTCTTCGTCTTCATTATCGCTGTAGTGAC
GGTTTTTCCTCGCTCTTTGTTTCTTTAATTGCGAAAGTTT
TGAAGCCTTGATATCAGAATGCCCAGTAGCATGGGTTGAT
CTAGTGGAAGCTCTGGTCTTTCTGGAATCTTCGTCGTTCT
TGGCTCTCTGTTGTTGTTCCTTCATATCTCTTCCACGTGC
TCTAAAAGTTTCCTCTCCTGGTACTTCTGCATGATTTGAG
ATCTTTCAAATAATAGAGTCTCACGTTCCATTTCAGGTAA
GGATTCCAGGTGCTCTCTGTCGCTCTCATCCTTGTACTTT
CCTTCCAAGGGAAAAGGATTAGCTTCTTCTTCTTCTTCGG
AACCGTAGTCTGCATTTCCTACAGAGTAAGGGTTATAATC
GTCCTCCTCATCATCATCCTCTACACTGCCGACTTCAATT
CTCCTTTTCTTGGAAAGAGATTGGTCGTTGTTTTTTGCCC
TTTGGCAGATGTAGTTGTCAAAACTTGATCTTCTTCTTCG
GATTCATCGGCACCAGCCAAGGCTAATAAATCCTCATCTA
AATCAGACATTTCTATAGTGCTCTCAACAAATTAGTGCAA
TACAATTACAAACTTTGGTATCCTTCAAGTACCTTTTGTA
ACTTTGAATATTTTCCTTCCAGCTCGTAGTCACTATTTGA
ACCAATTTCAATAAAATATAAATTGTCAAAATTACAAAAC
CGGGTAATGGATGATAAACTTTACAGTCAAAGTTCTATAG
GTAGACATACATGTCATAAGCTGCTATCCTTACATGATTC
AAGGCAGCGAACACAGGACTGGTTCAGAAAGCAAACCATT
CACTTATAAAAGATATTGTTCAAAAGGTACTGGTTGAGAA
ATAACATAAATATGTATATACATTACTTATGTGATGCTTA
TTTCTTTGCACCATACTTGTTGACAGATTTACCATCTGGG
ATGGTAAAAAGACATATGGCTTACCATCCTTGGGTAAAGC
ATCCAATCTGTAGTAGCCCTTTCTTTCGAATTGGATGATA
TCACCAATCTTCATATCCTTAACATTCAAGTCAGCAATGG
CATCCGTGTGGAATTCTGTTTGAGGAGTCAAGAAATCTTC
GAAACTTTCGTCTTCTTCCAATCTGTCCTTGGTAATCAAA
TGGTCGAAGTCAACTAAATCAACAGGGACGACATCTTTAG
TATCAGCTAACCAAGTCAACTTGTGCTTGGTCTTTTGAAA
TCACCTTCCAAATTCAATTTGGCAACCATAGAACCATCGT
CATTCTTTTTAGTAATAATGACATTACCCCAGTCCATTAA
AGTGACTTCTTCATCAACATTGATGACGTCAGCATCATCT
TTGTCGACAACAATGTCTTTGTAGTAAATGACTTTCTTTT
CGCCCACAGCTGGGTTTTTCTTGTGTTTTGGTTTCATTTC
AATCTTTGGTTCTTGTGGAGCTTCGGAGCCTTCCAAGTGG
ATTTTAACTGGGTTGACGATAGCAGTGTGTCTTGGAGCAA
TTGGATCAATGACCTTCTTGTTGAAAGCCCAGATCAAGTT
CCATTCCAAGTTAATGACATTTCTGGATGGACCTTGGGAT
AAGACGAAGTTCCTCAAACCTTCGACAGTCATACCTCTTC
TTCTCACACCCCTGACAGTTGGGAACCTTGGATCGTCCCA
ATTTCCGACCAAGTCCTTGTCAACCATCCATTGTAACTTT
CTCTTAGACAACAAGGTTCTAACGAAATTGATACGAGCGA
AATCCCAAATATGGACTTTTCTCAAACGCAAAGCTTGTAA
CATCCAATCATATTGAGCGTTACGGTCTCTATATTCAATG
GTACGTAAAGCGTGGGTAACACCTTCAATAGCATCAACAA
TTGGGACACAGAAATCATAAGTTGGGTAGATCTTCCAAGT
TGATCCGGTTCTGTGGTGAGGGGTTAGATTACATCTGTAA
ATGACAGGATCTCTTAGAGTCTTGTTCAAAGCCTTGTAAT
CGATCTTGGCACGAACACAGTTCTTCAAACCTTCTTCAGT
ACCGTTTTTCATTTCTTCGGTAAAAATTCTTAAGTTCTCT
TCAACAGAACGATCTCTTCTGGCAGAAGCAACACCATCCA
TACGTTCTTCTCTCATCTTTTCAGTTGGAGTGTCGTCACA
GTAAGCTTTACCATCCTTGATCATTTGAACACAGTAGTCG
TACATTTCTTGGAAGTAGTCAGATGAGTAGGTTATTCTAT
CACCCTTGATTCCTAATAAATCCAAATCTTCCAAAATAGA
GTCTTGGAATTCTTCCTTTTCCTTCGATGGGTTGGTGTCA
TCGAATCTAATAATCAACTTACCCTTGTAAGCTTGAGCAA
AATATTGGTTCAACAAGGCAGCTTTGGCATGTCCAATATG
TAAGTATCCAGAAGGTTCAGGTGGGAAACGAGTGACGACT
TCACCCATTTTGGCATCTGGCAAATCAATTTCAAAGTTAG
CCTTGTGAGTTTCCTTCTTCTTACCCACATTAGCACTTTT
CTTTAATTCTAGTAAAGATTTGCTCAAGAAATCGTGAGCT
TCGCCGAAGATGGGATCCATTTCTAACAAAGTGTACCAAC
GAGAAACGTTAACATCAACCTTGTTCTTGATGATGGAACC
GCACATACCATTGGATCTTAAAGCACCCCAACATGCTACA
TCAGCGGCAGAATACTTCAAGCCGCCAAGAATAAAGGTTC
TTAGGTTCAATTGAGAATCTAGTGTTTCCAATGATTGTGA
TAATTTAGCAAAGTTCTTGATAACTAATTCCTTTTGGGCC
AGATTAACCCATTTAGCAACTTGCTCTTTATCACCATTAT
CGAAGATGGCGGCGAATTTGCTAGTTATCTTGTTGAAGAC
ATCTTCAGTAGCATCATCGAGCTTGGCAGCAGGTGCTTTC
TTATCGTCCACCAACTTAATAGCTATGGAGTTAGGAGCTA
ACGCATTCACAATACGAGCAGCAATTAGTTCAGCATAAGC
CACAATTGGGGCTTTTCCATTAATAGTCAAGGTAGATGGC
ATCTTGATCCCTTCTATGCTTTCCTTAACCTTTGAAAATA
GTTTCGTCATTCTTATGGAAGTTATCTTCCATTTTTTCAC
TTTATCTTGCTTTTAACGAAGAAGAAAAAAGAGTAAGCAT
TCGGGTAAATTGAAAATTTACTTCGAGAATATTAGGAACA
GATGAGGTCTGGTAATGTTACTAATACTTCTGTAATATGG
TGAAAGAATAGCGAAATATTAGACCAACATAGTGTATCCC
AATGGGTGTTAGTGCAAATTTGTTCGTAAAGCAAAGAGGG
TCGACAACAGCTCTGAAGCAGCCAAAGGAAATAGGATTCT
ATTCAAGAACTAAGGATGAAGAATATTTAATTAGCGATGA
TACGAATTTGAATTACTACTATCTTCCAGACGCTGAATTG
GACAGGAAGTTGGATCTTTCATCAGGATTTCAGAAATTTA
AGGATTATTACAAAGATTTTGAAGACAGGTGTTCCTGCGT
GGGCTATTAGAAACCATAGAAAGCTCTGAAAGACATAAAG
GAAAAAAATTAATGCTGATATAATTACTTTTAGAGGAATA
GCACGGAAATTAATTTCATGTGCATTTGACTCTCCATCTT
TTAATACAGTTGATCTTCGTATCGTTTCATTCAACGGCCA
ACTTTTTATCAAGGAAGTGCCTGAAGCTGTCAATGCAGCT
AAGGCTTCCTCTGCAACTGAAGCAGGGCGTAATATAAATC
AAGATCTGAATGTATTTACAGGGTACAAGTTTGAAACTTT
GGCTACTCTTTCCAATCCGTTGCAGTATACACCCCGTGAA
GTGATAGAAAAAGAACTAAAAGGATTGTATCGCATGGAGA
TGAATACATTAGTGTTGTGAGAACTGGTGTAGGTAACTGC
AAGTTAATTCTTGGTGCTGAGGTGGATTGTATATTTGACT
TTAAAGAAAACGGTAGAGACAATTTAAAACATTATGCCGA
ATTGAAATGTACGCAGCAAGTTGCGAACATATCGGATACG
CATAAGTTTGAGCGTAAACTGTTCCGGACCTGGCTGCAAT
GCTTCTTAGTTGGGATCCCAAGGATCATATATGGTTTTAA
AGACGACCATTATGTATTAAAAACTGTGGAAGAGTTTTCA
ACGGAGGAAGTACCTGTTTTATTAAAGAACAATAATCCAC
AAGTTGGAAGTGCATGTTTAGAAGCCATTAAATGGTATGG
TCTCCTTACTGAGTGGCTTTTGAAAATGATACCAAGAGAT
GAGGATCCTCATTCTCAAATAAGAGCATTTAAGTTGGTTT
TCGAAAATAATCACCTAAGATTATCCGAAATTGAAGAAAG
TGATGAGGAATATTCAGGTTTGATTGATGGAGAACATATA
TTATCGAACGGGTTTAAGGAGTGGAGAAAATCTTTGAAAT
AACAATATTCCTTTATGTCTTTCCTGCGCATATCCTCATC
GACGTATGGATCTAAATAATATAAATGTGCAGATTAGATT
AAGTTATATACACTATGCATGGCGAACCGATTTTGTATCT
TTATTATTGAGATAAACCCTGTATGATCCGAAACTCGTAT
TGGTAACAAATATTATACCTATTATGCTAATTAAAATGAA
AAGGAAAGATCGTATACTGAACGCTTCAAAAAGCATTTAT
TACCTCCGCCAGAGTACGAGCCCATGCTTTAGCCCATTGG
TAATCGGAGCCAGACACTATTTCCTTGTTCATACATTTTG
ACCATTCATTGCAACGTACCTCCAATGCTGGAACCCTCAT
ATGAGGTTCGCACTGGTTTTCAAAATACCTTGATTTGCAA
GTTGCAATTTTATCTAATTCTTCCCTCACGTTATGCTCCA
GTTTTAAGTTAACATCGTTTCTTATCATCAAAATGAATTT
AATAGCAAGAGACAGTCCTATAGTTCCTATAATAAAATTG
AAAAAAGCTGTATATACTCCGCAATTAAACTTGGGCTCAA
CCAAATGCTTTGTCGGGCTAATCTAGCATCTTGCGGATGT
TCACCTTCAATACTTCCTCCCTTCCCAATCTTGGGTTAGC
AAGTATGCCATCAGGCTGTCTAGAAAAACTACGGAGTTCC
ATTCCGGGACTTATGTTGGGATAGGGGATTCAAAGATGAG
TCTACATAAGTTAACTCATCAATAATAATGGAAAGAAGTT
TCATTAGTTACTACTAGTATTTTGCTTGCTCCCGGGTAAT
GAATTTTTCCGCTTTTCATCTACGTAGTATTATGTTATTG
ACGTTGTGTACATTATAGAAACAAAGTGTGGCCTTCTAGC
GCAATAGATATTCTCAAGTCTCCTAAGTTCCTCTCCTCAG
CTAAAAATCGTAACTCTTCGAGTATGGTTAGTCTTGGGTC
TCTTTTAGCAGGTGTTGACTTAACGTGAGTAACGATAACA
TTCAAACCGCTTAATCCCTTACTACTGTTGTATAAAGTGT
TCAAATTGGATAATTCGTTGATTAAATATATTGGAGATAG
ATGACCATACAATTGCTCGGGCTTGGAAGATAATGGGCAT
GAACATTCGACTAATATACCCTTGAGATGCACAAGCGGTA
TATTTTCAGCAACGTAAGACCAAAATTCTTCAAGTAGAGA
TTCTTCAGATTCTCTGCGGTCCTGCTCAACATCTCCGCAA
ACTATTATACAGTCTTTGCTTTTCCTGTCTCTGAAGATAT
AGAAGGTGCTGTATACCGGCGCGCCAGTCTTGACGCCTAT
CCCATGATGAACTTTGAACGGTATTACATCCCAAGGAAAG
ATAGTGCACTTTTGAACTTCCTTCGGATTCAAGCATTTTA
GCTTCAATTTTCTTGAACGTTCTGCCGTTAAATCTGGCCA
TATTAAGTCATTAAAGACATGCTTTTGCAAAACGTCAATA
GTATGCGGTAATCCCCAAATAGTTTTCTTTTTACTGTTTT
CCTGCTCATATATTGAGGGGGGAGTTTACTACCAGCCCAC
TAATATGGTCCAGATGGGGATGGGTAATGTAGTAGTCGGT
AATTCCTTGGAAAACCTCGTAAGTTTTCTTCATTGTATTG
GCGCTTTCAAAATGCTCTCCCTGCCTCTTTAATGATTGTA
GCAAGGACTTGGATAATCCCTTTGTATGTTCAGTTTGGAA
TCAATAAAAAACTCTATTGGCTCTCGATCATGTTCATAAA
AGCTTGGAACAAGCTCATCATCACCTTCATTTTCATTTCG
CCCTTGGACCAACATCTCCCGTAGCTGGTACATTCCTGCA
CCACCGTCTACAGCTATTAATTCTGGATCCTCTGTTCTAG
CAGGCTTAAGTATAAAACACTGTGTTCCGTATTCGGTGGG
TCCTCCATTGGCCCCAAGTATAGTTATTTCGAATACAACC
ATAAAAGGAATATTGGTAAAAAAGGGGATGAAGAAGAAGA
ACCTCGTTAAAAGCCACTTTCTCTTGGAAATTTCTAAAAA
TATAAATTTCAGATATTGCTTCCCTCGAAAATGGAAAGGG
TTTGACTATTGGTAATTTTTAGTTTCAAGTCACGCACCCT
CACCAAAAGTGCATCTTAATCAGTAACTCATTTTCCGTGC
GGTATTTTTTTTCGGGTTGTTTATTGTGACAGATGTAATA
TTATACATACGTTAACATATGATCTACAGATACTCCGATG
ATCCAAGGGTATAAAAAAATAAGGTAAGGGTTAATTAGGT
GGCTAGTTCATGTTAATAAATACATTTTCCTTGGTTGAAT
TTACTAACTGTAGCATGTAGTCGAAGAACGAAAGAGGCAG
GCGTAGTATAAATAGTTTACCGGGTAACGATCCTTGCTGG
ATTTACCATTCTAAGGTTAATAACTTCTTCAGGCGAGTCA
TTTGTGAAACCGTAAGCATTTTAACAGCTTTGCTTTCTTC
CTTTATTATTGCCATAAAAATTCTTCGAGACTATATGTCT
GGAAAATTTTCCGTACTAAGAGGATGTTAAATCCCAAATC
TAGAAGAATATCGGCATTTGCAATATTTTTTCTTTCTCAT
CGTTATATGAAAAGGCCCATCTTGCAATGAAATATTTCAT
CCAATCAATAAAAAGTCAGTAGTCTCATGAATGAAAAAAC
ATCAACACGTGAATTCAATAAATAAAGTTTGATTTTCCAG
AAAAGATCAGGATCAACGTCTTGTATTATTTCAGAAAACT
CCACAATTATAATGACTCTCTGAAATTCAGTTAAAAGATC
GTTTACCGCTTTATCGTAATGCAATGAGCCGTTATTTCTG
AGTTGCATAAATCGGCTCGCCTGAATTTTATATACACATG
TTGAATGGTTTATAATGAAATCGCATTCGCCAAAGTAAGA
TTGTTCGATAAGGTCTAGATGGGAATTTTTACATAATGAC
TGAATTACCTTTTGGTTCTCAATCACCTTGTTTTCATTTA
CGGCTATGCATTTATTCTCAATATCTTCTTCCAATATTGA
ATGCTTTACTGAGTAGTTATTAAATGAGCAATCTTCCTTT
CCATTGTAAACTGAATTAGAGGTAGGAATTTCAATATGAG
AATTTGCATATGTCCCAGAATTTATCAAGTATGAAGTGGA
AGATATACCGGTGTCACTAACATCCTTGTCCTTCTTTATT
TTTTTTTTGGTGACTAACATGGACATTAGTTCATTATCGA
TGAAAGATCTCTTTTGAGGAGCTAATGATGTATTAATATC
CGCCTTAGATGAAAGACAATCATTTTCATCAAATTCTTGG
GTTTCAATAGCAGTTTCATCGTGTCTTTCACTTTCTTCAA
TTGACTGATTTTCAGTTTTTTTTACATCTGGCATACTCAT
TGCAAGCTTTATACTACCAAACGTCTTTTTTTGATTATCG
ATCAGGTCAAGGGAGCCGGAATCTAATTTTTGAAAAGTTA
ACCTTAATGGTTTGATCGAATAGGCCTCCCCTATTTATGG
TAACATGCTCAAATATTGCATACCTAGAATGATTGCAAAT
TCTTTTCAGAGGATCCCATACCAAATCCTTTAGGTCTTCT
TTTCTAGACACCATATTTTATAGTTCTTTTTCTCAATTGG
CTTATTCTTTTCAATTTTTCATTCTTATTTTAAAAATTCT
AGTTTATTAAATTGAGCATCAAAGAGTTCATCATAACGTT
TTTCAAACGTATTAAGCTGTTGATCATGTTCTGGGACTTT
CACAACCCAGCTTTGCGAACTGGTCTTGAAATTGTACTTA
CTGCACCTACTCTTATATTTGAAAGATTTCTCAGGTGAGA
TCCGTTGTAAACGGTATCTATTGTAGGTTTGCTCAAAAAT
TTGGGGCTTCCATTCTGACAAAGGTTTATCAGAAAATCCA
ACGCAGAAGTTCAACTTTTCCTCCGTTAGTGTGCTGCATT
GCACTTCCAGTACAGAGGACATTTGTCTTAAACTCGGATA
TGGTACCTTTTTCCTGTATTGACTTCTTCTGAGAAGTGGG
ATGTTGAACCACTCTAACCTCGTGTTATCGTCTGCCAAAC
CGTGTTCCGTCATTTTTGGTGAAGAGGAGCATTTAATTGA
ACTGAAAGACTTTTCATCCAGCTAAAAAATAACATGTCCT
GTTTCCCGACTTTTAACTTTTCCTTGAATAACTCATACTG
TAGTTCTTCTTTGTTGTCATTCTCAATGTTAGTCACATTC
CATGTTTTGCCAACGGCTACATCTATTTTTGTCTTCCAGA
GGTGATGTGAATTACCTCCAAAAATACTCTTCACCATTGA
TCGTGCCGCAGTTTTCATACCCTCCGATTTTCAGTGGTTT
AAGTTGCAAATTTCTTAGCTCTTTCAAATATTTTTGTGCT
CGTCTTCCCAGTTTGATGTTTTCTTTTAAGTTTCCTGACA
GAACAGAATAGCCGCCCACATTTTGGTTACATTTAGATAA
CTTTACTTCCCAACGTTCAATAATCATAGTATTTTTGTAA
TATGATCTATTTCTCTAAATTGATTCAATTACTCGAGCTC
GTTAACAATGGTGTGGCACTATTGAGTGATTTTCTTCTCC
TGAAACATATTTTATGCTTGTATTTTACATATCCTAACAG
AAAATACTTTCAGCAATTCTTCCGAAAGTAAAACTTGAAA
AAATTGAAGAAAATGACGAAAAAACAATACAAAACAATAA
TACAATTCGCTACAAAAAAAGGGGGAAGGGCTATCAGAAA
TCGAATATGGACCTTTGCATCATCCAAAATTAATGAATAC
TTAACTGCTGACTATACAAACGAAAAGAAGGCGACCTTAA
ATATTACACAGAGCCAATAATTTATTCGCGGGAGAAGATT
CTCAAAAGGAATCCGTGACTGGGAAATCAGAAACTCACCG
TTGGACATCAGAGTTTCCCACGATCAGTGCTGATTAAACA
TGGCTACTTTAGTCTTCAGAATCCTCACCTACGTCATCAT
CTATGTCCATTACAATGACTTCTGAAGTATTCTGGTGTGT
ATATTGGTCATTGTCATCCACAATTAAGGGATGCGTTTCA
TCGTTAGAAAATGGCTTTATGTTTTCAACGTAGCTGAGCT
TTCAGTTAATTCAACCAAGGCGTTGTACCGAGAGACAAAT
CTTGGCCTTGTACTTAATTCAATAGCCAAGTGCGTCGGTA
TATCAGTTTCAAAATTAGACTCCGATCTTTCCTTCAGGAT
TTTAAATATAGTATAAACATCGCTGAATGAAATATGGTTG
TTGTAGACATTATCTTCGAACAAAGGTCAAATCGAGGCTT
TTCAGTTGTAAAACCAACTCCTTCGTAGCAAAAGCCAACC
TGCCAAAACGATTTCCCATAAATTTACGAATGGATTCCAT
GAATTCCCCATGGGTCGCTGATAAAGAGCAGCGTTTTCAC
ATATTATGGGGTTGTTACTTTCGTTCTTATCATCCGACGT
GAACAACAGAAATGTAGTATCTTTATATTCCACGGTGACT
TTGGGCAATTCGCTTTTCATTAAAGTCTCTGCCACGTTGC
GTATACGGGCGTCCGATGGTTGTTCCTCCACGAGTTCATC
ATCATACTCCAAAAGGTCTTCTTCATCGCCCTCATCCAAT
TGAACCCCGACGTCATCCACCTCCACTGTTTTATGCGCTT
CTTCTTCACTCATCTTTGATTCCATTGATACCAACAAAAA
CAATCTTTAACTACGTATCTTTTCCTTTACGTATATATAA
TTAATCATATATACTTCCCTTTTTTATGCCTTGTTGTAGT
TTTAACATATCATGTACCACGAATGGATGCAGGCTCGGCG
GGTATTTAGACTTTGCCCCGGATTATAAACAAAACGGGAC
TATTAGTATCATCTATCAAGAAATCCTTTCATTGAAAATG
ATTGATACCTCAAGGTGGATTTGACAACTTAAGAGGCGTC
GTAAGGATGAAAACAAAGTTTGATCGCCTCGGTACAGGAA
AAAGTAGACCCTCTCCAAATAGTAGTAACGAAGCTTAGCA
ACACCCTTATCAGTTTACACCATATCGGACAACAACAGTA
TTTTGACTAACATTGTTACCTCTTTCTTTTATTATCTAGC
GGAAATGCAACCAAAAGTGGTTTTTTCTGGACTAGAATTT
CAGAGGACTTATAGATATTGACTTTAACGACCAGTCTGCT
ACATTTAAAAGAAATAAGAAAAATAGCCGCCAACCAAGTT
TTAAAGTAGGTTTGTCTTATAACAGTTTACTGGATGATTG
TGATGATGAAAATGAAACAGAGGAAATATTTGAGGGCCGT
GGTCTGCAATTCTTCGACAAAGACGATAATTTTTCAATAA
CAGCAGATGATACACAAGTAACTAGTAAATTATTTGATCA
CGATTTAGAGCAGACACCTGATGAAGAGGCGAAGAAACCT
AAGAAGGTCACGATAAGGAAATCAGCGAAGAAATGTTTGA
GCACGACCATATTACCAGATTCATTCAGAGGGGTTTTAAA
TTTACAGAATTTAATAAAATGCAATCAGAGGCTTTTCCTA
GTATTTATGAGAGTAACGAGAACTGCATAATTTCTTCACC
AACCGGATCAGGCAAGACTGTATTATTTGAATTGGCAATA
TTACGTCTTATAAAGGAAACAAATAGTGATACCAATAACA
CCAAAATTATATACATCGCGCCAACCAAATCTCTATGTTA
CGAGATGTACAAGAACTGGTTTCCTTCCTTTGTGAATCTT
TCTGTTGGTATGCTTACTAGTGATACCTCTTTTCTGGAAA
CTGAAAAGGCTAAAAATGTAACATAATAATTACGACACCA
GAAAAATGGGATTTGTTAACAAGAAGATGGTCCGATTACA
GCCGATTATTCGAATTGGTCAAACTTGTCCTAGTTGATGA
GATTCATACCATAAAGGAGAAAAGAGAGCATCTTTGGAAG
TAATTCTGACAAGGATGAATACAATGTGTCAAAACATTCG
GTTTGTTGCTTTAAGTGCAACAGTTCCAAATATAGAAGAC
CTAGCATTGTGGCTCAAAACTAACAACGAGCTTCCTGCAA
ATATTCTTTCTTTTGACGAATCGTACAGGCAAGTTCAGTT
AACGAAGTTTGTTTATGGGTACTCCTTCAATTGCAAAATG
ACTTCCAAAAGATGCTATATATAATTCCAAATTGATTGAA
ATAATTGAAAAGCATGCCGATAATCGTCCCGTACTAATAT
TTTTGTCCGACTAGGGCTTCAACTATATCAACAGCAAAAT
TTTTATTAAATAATCATATTTTTTCAAAAAGTAAGAAAAG
ATGTAATCATAATCCCTCCGATAAAATATTAAATGAATGT
ATGCAACAAGGTATCGCTTTCCATCATGCTGGAATTTCTT
TAGAAGACCGTACTGCCGTTGAGAAAGAATTTCTTGCAGG
TTCAATTAATATATTGTGTTCAACTTCAACGTTAGCTGTT
GGTGTGAACCTTCCCGCATATTTGGTCATTATCAAAGGCA
CCAAAAGTTGGAACTCTTCTGAAATCCAAGAGTATTCAGA
CCTAGATGTACTGCAAATGATTGGGCGGGCAGGAAGACCT
CAATTTGAAACTCACGGGTGCGCAGTAATCATGACAGACT
CTAAAATGAAGCAAACATATGAAAACTTAATTCATGGAAC
TGACGTTTTGGAAAGTTCATTACATTTGAATTTGATCGAG
CATTTAGCAGCAGAAACCTCTTTGGAAACTGTATATTCAA
TTGAAACTGCAGTAAATTGGCTACGAAACACATTCTTTTA
CGTTAGATTTGGGAAGAATCCAGCTGCATATCAAGAGGTG
AACAGATACGTTAGTTTTCATTCCGTTGAAGACTCTCAGA
TAAATCAATTCTGTCAGTATTTGCTTGACACCTTAGTAAA
AGTGAAAATAATCGATATCAGCAATGGGGAGTACAAATCT
ACAGCGTACGGAAATGCAATGACGCGACATTATATATCCT
TTGAGTCGATGAAACAATTCATTAACGCAAAAATTTCTAT
CATTACAAGGGATACTAAATTTACTGGCCACTTCTGAAGA
GTTTTCAGTTATGAGGGTGAGGCACAATGAAAAAATTGTT
CAAAGAAATCAATTTATCGCCACTTTTGAAATATCCATTT
TTAACCGAGAAGAAACAGAGCCAAATAATTGACAGGGTTA
GTCAAAGGTTTCTCTTTTGATTCAATATGAGTTAGGTGGG
TTAGAATTTCCATCATACGAAGGCGCTTCTAAACTACATC
AAACTCTTGTTCAGGATAAATTCCTCGTTTTTAGACATTG
TTTTAGATTACTAAAATGCATGGTAGACACATTTATTGAA
AAAGTGATGGAACATCACTGAAAAATACTTTGTTCTTACT
GCGAAGCCTGAATGGTCACTGCTGGGAAAACACGCCAATG
GTTCTTAGGCAATTGAAAACAATTGGACTAGTTTCAGTAA
GAAGGCTAATACGACATGGAATTACCAATCTAGAAGAAAT
GGGGCATTTGTCAGATACTCAGATTGAATACTATCTTAAC
CTCAAGATTGGAAACGGCATAAAAATTAAAAACGACATTT
CTTTGTTGCCTTGTCTGAATATTAGAACAAAACTAGAAAA
TTGCAAAATAGAAAATGAAGAGTTGTGGTTGACATTTAAA
GTTGAGATTAGTGCAACATTCAAGTCTAGCATTTGGCATG
GTCAGCACCTCTCATTAGATATCGAAACCGAGAAAAGCTC
AGGAGAGTTAATCGACTTTAGAAGATTGCAAGTTAACAAA
CTACAGTCACCAAGGGGCTTTAGAATTTCAGCAAAAATAT
CACCAAAACTAGAAAAATAGAATTCTCAATTCATTGCCAA
GAAATCGCCGGACTCGGCAAAACAATCGTATATTCCACTG
ATCATTTGGCATCACAGTTCTCTGCGAAGACACCAAATAT
AAGGAAAGATCTAAATAGTTTAGAAAAATGCCTCTTCTAT
GAAAGCAGTAGTGACGGAGAAGTGGGGAAAACGTCTAGGG
TTTCCCATAAAGATGGATTAGAAGAATCGCTATCCTCAGA
TGATAGTATACTAGATTATTTGAATGAAAGGAAGAAATCA
TCAAAGGCGGTTGAATCTGCAGCAGTTATTCACCCGGAGG
CACACTCTTCTTCACATTTTAGTAATGGCCGCCAAGTAAG
ATCTAATGGCAATTACGAGTGTTTTCATAGCTGCAAAGAC
AAAACGCAATGCAGACATTTATGTTGTAAAGAGGGTATTC
CAGTAAAGTATATAAAAGAAAAAGGACCCTCCTCAATCAA
GCCAGTATCAAAACCTGATCAAATACGCCAGCCACTGCTT
GCAAAAATATCAACACAACCCCTCACCTGGAAAAAAAGAC
TGAATAGTAAACCAAAGCAGTGGCAAGAAGAAAATACAGA
TATTGCGACAGTTCATACACTTCCTTCAAAAATTTATAAT
CTATCGCAACAGATGTCGTCTATGGAAGCGGGTGAACAAG
TCCTAAAATCAGGCCCCGAAAACTGCCCTGAAATAATTCC
TATTGATCTTGAATCATCCGATAGTTATTCTAGTAATACA
GCGGCGAGCTCAATAAGTGATCCGAATGGTGATCTGGATT
TCTTGGGTTCCGATATAGAGTTTGAATGGGCAGCATGGCC
GGGAACAATAGACATTACTGATATTCATTACCCCAATCCT
TTCTGTTATTTGTATTGCTTCCCAACAGAAGTTAGCATGT
GTGAGAGTTTACTTATAATGCTTTTGTTTTTAAAATGCAG
CCAGTGGTGAAACAATTGGAACCTTTACTATTTATTAGGG
AACAAGATGACATTGTCAATTGATATATTACTATTGTTAC
ATATCGTGCTATTTATCATTTCAATTATTAGTCACATGAC
CGCGATAAGCGATCCGGGTCAGAATGCCGAGATAGGATAA
CTTTGCCGGCGGAGTTCCTAGATCAATTGAAAGAATCGAA
GTGAGATTAGTAATTCATTCATATGTACCTTTTAAAAAAG
AAACTCACTCTTGGAAGTGTCCTTTACTAAGGATTGTTTT
GAACGAAAAGTGTAGGCGTGCCACAAATGTCAACACTTAG
CGATAGTGATACCGAGACTGAGGTCGTGTCGAGAAACTTG
TGTGGAATCGTCGACATAGGTTCTAATGGTATTCGTTTTA
GTATATCTTCCAAGGCTGCACATCATGCAAGAATTATGCC
TTGTGTTTTTTAAAGATAGGGTTGGTCTTTCTCTATACGA
AGTTCAATATAATACACATACGAACGCAAAATGCCCTATT
CCCAGAGATATTATAAAGAGGTTTGTTCTGCCATGAAGAG
ATTCAAATTAATTTGCGATGATTTTGGTGTACCTGAAACT
AGTGTCAGAGTAATTGCAACAGAAGCCACGCGAGATGCTA
TTAACGCGGATGAATTTGTTAATGCTGTTTACGGTAGCAC
TGGCTGGAAAGTAGAAATATTAGGCCAGGAAGATGAAACT
AGGGTCGGCATATATGGTGTTGTTTCCTCATTTAATACAG
TAAGAGGTCTATATCTAGATGTGGCAGGTGGTAGTACTCA
GTTATCATGGGTAATAAGCTCGCACGGAGAAGTCAAGCAA
TCCAGCAAACCTGTATCTTTGCCATATGGAGCTGGAACTC
TTTTGAGAAGAATGAGAACAGATGATAATAGGGCACTTTT
TATGAGATTAAAGAAGCGTACAAAGATGCGATTGAAAAAT
TGGTATACCTCAAGAAATGATTGATGACGCCAAGAAAGAA
GGTGGATTTGACCTTTGGACCCGTGGGGGTGGTTTAAGAG
GTATGGGACATCTGCTTCTTTACCAGTCGGAAGGTTATCC
CATCCAAACAATAATTAACGGATATGCTTGCACTTATGAA
GAATTCTCGTCTATGTCAGATTATCTATTCCTAAAACAAA
AATACCAGGTTCTTCAAAAGAGCATAAAATATTTAAGGTT
TCTGATAGAAGGGCTTTACAACTTCCTGCCGTTGGTTTGT
TCATGAGTGCTGTTTTGAAGCGATTCCCCAGATCAAAGCT
GTACATTTTAGTGAGGGTGGTGTTCGAGAGGGTTCACTTT
ATTCTCTTCTTCCAAAGAAATTCGTGCACAAGATCCATTG
CTAATTGCGTCCCGTCCTTATGCTCCATTACTTACTGAAA
AATATCTATATCTATTGAGAACATCAATCCCACAAGAAGA
TATACCAGAAATAGTAAACGAAAGGATTGCTCCTGCTTTA
TGTAACTTAGCATTTGTTCATGCCTCTTATCCAAAGGAGT
TACAACCAACAGCTGCATTACATGTTGCTACAAGAGGGAT
AATAGCCGGCTGTCATGGATTATCTCACAGAGCTAGAGCG
CTGATAGGAATTGCTCTATGTAGTAGATGGGGCGGCAACA
TTCCGGAATCTGAAGAAAAATACTCCCAAGAATTAGAACA
AGTAGTTCTACGCGAAGGTGATAAAGCTGAAGCATTGAGA
ATTGTATGGTGGACGAAGTATATTGGTACGATTATGTATG
TGATTTGCGGTGTTCATCCAGGTGGTAATATCAGAGATAA
CGTATTTGATTTCCATGTTTCTAAGCGTAGTGAGGTGGAG
ACCAGTTTAAAAGAATTAATCATTGATGATGCAAACACTA
CAAAGGTAAAGAAGAATCCACGCGTAAAAATCGCGGGTAT
GAAGTGGTTGTGAGAATTAGTAAGGACGATCTTAAAACAA
GTGCTTCCGTTCGTTCCAGAATTATCACGCTACAAAAGAA
AGTACGCAAGCTATCTAGAGGAAGTGTAGAGAGGGTTAAA
ATTGGCGTGCAATTTTATGAAGAATAAAGACATCTAGTCT
TTAAATACTTGAACAATAAATACGAAATCCTTATATAAGC
ATCTTTTACTACCAAAAATTTAAAATTAAGCAAGAGAAAA
AACGAGCAATTGTTAAAAGAAACTAAAATCATGTAGATTT
CATAAATCGTCATATTCTTTGTCTATATAAATATTTATCG
TCACGAATAAATCCCGTGAATTTCTAACAAAGTTTATACA
ATATCACAGTTGTAAAAGTAAGAAAAAAAAAAGATCATAG
AAAACATGTTCACATAAGTAGAAAAGGGCACCTTCTTGTT
GTTCAAACTTAATTTACAAATTAAGTTTAAGCACCGATGA
TACCAACGGACTTACCTTCAGCAATTCTTTTTTTGGGCCA
AAGCAGCAATAACAGCGGCACCAGCACCGGAACCATCTTC
AGCAGGAACAATCTTGATTGGGTAGTCGTCTAGTGAGGTT
TGAGTCCAGCCGTAAATGTCCTTCAAAGCATTGGCAGCCT
TTTCTTTGAAACCTGGGTATCTGTTGTAAACGGAACCGTC
TGCAGCGATGTGACCGGTCTTGTAACCTCTCTTTTGACAG
ATAGCAGCAATACCACAAACGGACAATCTAGCAGCTCTAG
CACCAATCAATTCAGATAAACGTCTGATCAATTTACGTTC
TTGAACAGTAGTGTTGATACCGAACTCATTTTGGAACAAG
TCATCGGTATCTTCTAGGTTCTCGAATGGATCTTCCTCGA
TTCTGGCTGGGTAAGAAGTGTCCATGACGAAAGGCTTGTC
GAACTTAGACAAGTCTTGGTTCTTGAAGATGAAACCTTGT
TTGTACATGTCCATCAAGGCCAAACGCAAAATTTCACCTA
AGTAGTAACCAGAAGACATTTTTTCAAAGGTTTGTTGGCC
TGGTCTTGGAGATTCTTCATCAATGGTGATATCGTATTTA
GTTCTTGGCAAAACGACATGTTCATTATCGAAGGAACCGT
ATTCACAGTTGATGGCCATTGGAGCAGATGGTGGAATGTC
ATCAGATAGTTTTCCTTGTAGCTTTTCGATATCGGAACAA
ACATCGTAGTAAGCACCATTGACACCAGTACCGAAGATAA
CACCCATCTTAGTTTCTGGGTCAGTGTAGTAAGAAGCAAC
CAAAGTACCGGTAGTGTCGTTTATCAAAGCAACAACTTCA
ATTGGGATATTCCTCTTAGTGATTTGCTTTTGCAACATTG
GAACAACATCGTGGTTTTCAATGTTTGGAATATCAAAACC
TTTAGTCCATCTTTGCAAGATACCTTCATTGATTTTGTTT
TGAGAAGCTGGGAAAGAAAAGGTGAAACCCAATGGAATTG
GCTCAGAGATACCTTGTGGGAATTGCTCATCAATAAAAGC
TTTCAAAGAGTCGGCAATAAATTCCCACAATTCGTCTGGA
TTTTGAGTAGTTCTCATAGCATCTGGTAATCTGTACTTAG
ATTGAGTGGTGTCAAGGTACGGTCACCGCCCAACTTGACT
AAGACAACTCTCAAGTTGGTACCACCCAAATCAATGGCCA
AGAAATCACCGGATTCCTTACCAGTTGGGAAATCCATAAC
CCAACCTGGAATCATTGGAATGTTACCACCCTTCTTGGAC
AAACCCTTTTCCAATTCGGAAATGAAGTGCTTGGTAACGG
CTTGTAAAGTTTCAGTTGGAACAGTGAAAATTTTTCAAAA
TTCTCAATTTGTTGCATCAATTCCTTTGGCACATCGGCCA
TGGAACCCTTTCTGGCTTGTGGTTTTTGGACCTAAATGAA
CCATTTTATTTAATTAGCGTACTTATTATGTGTGGAGAAT
TATATTCCTACAACCTTTTCAAAGAAAAAAGCGAAAAAAT
ATTAAGAAACTTTGAAGTTAAGTTATAAAAGTTAAGGAAT
TTTTTTTTAGATATGGGGTAGGATTACTCTTTTTATAGTT
TTGTAGATAAGACAGTGGCGAAGGTGCAACAAAGAGACAT
CACGGAATTGGACACGATATTTGCAAGCTCGCCTCAGCAG
GAGGTAATTTCGTGGATCTCGCAATCAAAGGTGTTTCGTG
GTCGTCGTCGTCGTCGTGGAAAATTTTTCAGAAAGAAAAG
AACGATTACCTAAACTGTCTTTTTCTTTTACAACATGATG
TCCCTGAAACAGAGAAAGTACCGTACGAATGTCGATCGAC
CGGAAAAACTGCCCGCGAGAAAAAGAAATCTCTTTTCTTC
GATTTTTTGTGCCGTCCGGTTTATTGCCCGGTGCCGTCCG
GCATGATAGCCATTTCTAGGTACCAATGTGCGAGGAGGTT
CAGAAAACTCGTAGTAACATGATGGAAAAGGCATTAGAAA
GAGCAGTATACTCTGGGGTCACCAATGTGGAGCTCTGGAG
CCCCGCACTTTTTTTCAAGAATAATAGGATGTATACGTAA
TACGTAATAGGTATCACGCTATTTACTCTTGCCTTTTCTT
TGTTTCATAGTTCGAATCACATGAGTAGAGGACGGAAATT
GCTCTTCTATGGCGTTCAGTATTCGAATAAATCCCAGACG
CTAGGCTTATATAAATGAATGTAGCTGTACTTTACCAGCG
TCTCAGGAATGAAGGCGTGCGTGTGGTCATAGTGGTCAAT
GAGATCAAATACAGATGCGAATGGACTAAGCTCTTGACAA
TCACTATGTTTGCACCGGTTATCCGACCAGTAACTCTCTG
GATCAGTTGGGGTTTGTGCCGTAGTGCTATCAACGCTTTC
ACTACTGCTTGTCCCAGTAGTGCTAAATGAAAGTTGTGGA
ATGGATGTAGTGTCGGTGCTGCTGGATTTCTCAGAGGTTG
GAAGCGATTCCTTCAGAGATGGATCTCCAGATGGTACAAC
AAGCTTACTTGCTATATGATGTTGCAACATATGATTTATT
AGATCGTCATTGAAGCTGGTAACTTTTGACATGATTTGTA
TGGGCATTGTAGCACTTGCATGTCATCATATCCAGGCAAA
TGACCTTGCGAGAATTCTTCACCACACATTGGAGAGCCGG
AAGGTAATTTTGGGTCAAAACCTCCCTCCTTGCCATTGAG
TTCTGCTTTCACATTCGCATTCACTCCTTCGTGTTTACGG
TCAATTCTTGATGCAAGCTTGCTTTTTCTTTCATGACTAT
TTAAATGCCTTCTTAATTGCTGATTTGTGACAAATCTTTT
TTGACATAATGTGCACGCTTTGGGCTTGATTTGTGAATGA
GTCCATTTGTGAACTCGTAGATGGCACGGTCTTATAAATT
TTTGCCACATCCCGGCTCATCACAATGATACGGCTTTTGA
TTGGTATGCGAATTTTGGTGTTGCTGAAGCAAACTAGGTC
TGTTGTAGACTTTCTCACAACCGTCAAAAGAACATTTGTA
ATTTCTAGACTTGGTTCTCCCTATATCCGTCATTGTTTTG
GTGGCCACGTATTCTGGTACCACTTGTGCACACCAGCGTA
AAAGTTGTCATTTTCATCTTCTTTAGCGTATTTATTGTCC
GAGACTGTTAAAGAAAAATTATTACTGTTTTTGCTATTAC
TAAAGAATAAATAACTATAAAATATGAAATAGAATCTATA
TGGAACATGCAGAATTTCGCTTTGGTTTAAGCCCACTTAC
CGATCAAAGCCATGATACCAGCACCGAAAAGAGTGCATAT
AACGTTGAAGGACAATTCTCTTAGATCCTTTGTTCTTTGA
GGATTGAATATAAAGTCTCTTGCTAGTAGTTCAACCAAAC
CAGTGTACAATAAGATACCAGCAGAAATGGCATCCAAAAC
ACCAGAGATAACAAGCGCAGTGTAAGAACCGCTGACGTAT
CTGGTACGAACACCCAAACCGATGGCCACACAGATTGGTG
TGGTTAACCCATACGCAACACATAGGGCCCATGGCCACCA
TCTCTTTGATCTAGGGAATTCAATGGCTGACAATCTTGCA
CCAATACCTAAACCTTCAAATGATTGATGGAACACTAAGA
CAGGGTATAGGGAGGAGAACTCATCACCAACACTTCCCAG
GTTTAGACCGATCATAACGGAGTGGAAAATCACACCGAAT
TCTAAAATTAAAAGGCATAAAATTGTGCTTGAAATGATTG
AACAACATCCATGGATGTAGCGTCTGAATCTTCATAATAC
TCTACTCCGTTCTTGGTGTCATGAGATCCATTTGCAGTAC
CATTCTCATTGTCATTCTCACTTGAAACAGCTGCAGTGTT
TCTCACAACAGTGTCTTTAATTTCATCGTGGGTATGGTCA
TGGGAAAGACCATACTTTCTTTCAACCCAGACGCTACTGA
ATAGATCAGTAAGGAAAGTGAAGGTCAAACTCGTTAGCAT
AATGGCAGGACACCATGAATAAAGACCCCAGTTACCGGTT
TGTCCTACACAAGTGGTACCACCAATCGCACCATAAGCAG
GGTCCATTAAGTGGATAAATGCGGTTGCAACAATAACACC
GGAACCAAAATACTTTGCGAAAAGGTAAACATATAGAGGA
ATTCTCAATCTTTTCACTTTTGTTGAGATTAATGGGAACA
TGGTGAAAAAGTACTCACGAAAAGAATAACAAAGACGGAA
GATATTCTGGCACCTAAGTTACCATTGTACTCGTTTCCAC
CAAAGTAAACACCTTGCAAAACACAGGTCTTCCACACATC
ATCAGGGGGTTTTATCGGCAAGTGTAACTTCAGAAGGGTC
CCATTGTTTCCACCACGGCGTAGTAACGTTGCTCATAATT
CCTTTTTGATATTTGTGCTGTTGTTTTATTGTCTATACTT
GCAGTTTTTGTAAATAGGGAAGAGATGAGATCATGACAGC
CGATACCAGGCCTCTATTTATAACTAAGTCATCGAGCTAA
TGCCGTGCGTAATTTCTTTTTCTTAATTTCGTTCTACACA
TTTGCTCTCAACCTACTTTCCATGACCTTCAAGGTCAAAT
ATGTTCATCTGTCTCATCTCATTGGAGAGAAGATACCTGA
GCACATCTGATAATTTTGGGAAATGTCATTGTAATTTGAA
GAATACCGCACAGATGAGAACCTTGAGGGTATCTTTGGTC
CTTCGAGGTTTTTTACAGGCAAGAGAGTACGGGTGTATTG
TTTTTAAGCAGCAACTATATTTTTTTAGTTATCTGGCGCG
CGCGCCTTAGCTGAAAACTGACGGTAACGGTACCCCAAAG
GTCACAATAAGTACTTGCGCCATGTTCTAGTGCATTTGAC
TAATTTGCCGTAGCGTGGATCTGCATTGTCCAAAGGGTAG
GAGTCACATCAGGTGTTTGTTGCGCCCAGTTTGGAAACAT
TTGTCCCATAGAGTGATGAATGTGAGCTCATGTCGCCGTA
ATCGCCGTGTAATTTACCGCAGGAATTGGCCATAATCAGA
CATTAGTGTCAATTTGTCCTTTCATATTAGGAAAGTCTGA
AATACTCTTGCCTTCTAGAAAATTTTCATAGAAGCTTGGC
AATTGCTTCTCTCAAATGCTGTTATTTCCACCCTAATGAA
AGAAGCATATCAGATTCAGAGATCTTGTTAAATCCAATTT
TATGTCATAATGTCGATAATTGACGTAATTTCCATTTCGT
ACTATGTAAAATAATGCTTATTTGGCACTTTGGTGTTTGG
CAGAATACCATTTCTTTTTATTAGGGACAAAAAGAAATAT
CTGACCTGAAAGTATTTTTTTATTATAGATTTTCTCTCCA
GGTACATCTATCTCAAGTCTAACCGGGATTTGACGTCTAA
TAGATTTTAAAATACCAATTGAAGATTGGTGCCGCTTATT
TTCCTTCTTAAAACAAGCGTATTCTTTCTAAGGCTCTCCT
CCCACAAAATAATCTTTAAAGTATCGATTATCAAGGTGGA
CACAAAGGATATAATGTGGAGCAGTGAAACATCTGCAATC
CGGGAATCGGAGAGCATTTAGAAAAATTGTGAAGAAACAG
CAAGTTTTAGGCCAAATAATTTTTCTTCTTGAAGCATCAA
GTTATCCGTGGCATACTTTGAATGGAAACTGAATTAACTG
CTGTGATACAGAACAAAAATAAAGAGGATGGCAGGGAGAG
GAAATGATAAAATAAGTTACGCCACTTAAGCAAAAATGAT
AGATGAAGGGCCCAATTAAAGATCACTTTTTCTTAGCGAA
GTATGCGGGAGAATGCTTGATTGACTCTCGTAAAGGCTCT
CGAAAAAATAGGCGCGTTTAGTAACAAAGAACATGGTAGT
ACAATTGATTAATACTTTTTTCTGTTTTAGCAGTGGAGCT
CTTAGCGAAGGAGCGATGTGCTGTGGGACTTCTCAACCCC
TTCATTCTGTAATTTGCCTAATTCATATTATGAGGATTTG
TCGTCCTAAAATTTGGAAGTAGCATATTTCTTCTTCACTC
AAGAAGAAATACCCCTCTAGATATTAGCTTTATTCTGGTG
GCCTGTCACTGTCACATATATTATTCAATGATTATTGGTT
TTCTAGTTCCATTCGCACGATAACAGAGGAACAATCTATT
TACAGTAGCGCTGATGGCATCTTGTGTGAAACTAATGGTA
TTTGCGTAGACAAAACCCAATACACATCTAAATTGTCGAT
ACTTGTGAGGTGTGGATATTCTAACGATCAAAATAGCTTA
GATGAAACGACTTGCTGTGCTGCGGGTGTGACTGAATGTA
TTTTCAACGTACTGAATGTACTCTCAACGTGGGCGTGAAG
TTGAGGGCTGGGCAGAATCTAGAGTGGATCATAGCAAATA
TGTTAAACATAGAAGTAAACTGAGAGACTGACGAGTTTCT
TTTGTCAACAGGCGTTGAATCTTGTTAGATATTAACGAGG
TGGATTTTTGGCAGGTAATTTCGCAACCCGACTTTTCAAT
TTGCGCTTCCCATATTTTACACTTTTTTAGTCAGTAAATG
CAAACGACAGCAAATAAATGAATTAAATCAGCTAAGAAAG
GAAAAAAATTAGAAGGAAATGGTAGTTAAAACATGGACAA
TTTAGTGTATTGCTTGTTACTGGTTTTACGGAAAGCTATA
TGATATAAACTAGCCAAAAGAATAATTTTTATGAAATTGA
AATGTAAGATGTCGTTTAATTGATAGTTAGAGTTTTTCTA
TTAATATTTAGATCTAGCAAGTTTCTTTACAGCTACATCT
AACATTCAAATTTACGGTTTTGTTTGAATGATTATTACTC
TATTGACAAACTGTCTGAACATATACATTTTGGGTGCATT
GAAGTATGCACATTATATTAAGACATGTTTAACCATAAAA
ACAGTTCTTAACTGGTGCGCACTATTGCTGAGTATCCAAA
GGAATGATCGTATTTAAAATTTTACATTTGAAAGAAAAAC
AGGCGGATGCGCTAACAAAATTCTAGCGCTATGTGAATTT
TTAATGCAGGATCCATGATCTTAACCTATGTCTACGAGCT
ACTGAAGGCCCTCGTTTTCTATTCGATCACGAGCTCTACT
GCTGGGCAATTCCGATGTACTTTAGTCATATCGATGATAT
AAAGACTGTATTAATATTTGTCAGTTAAATAAAAAGTATT
TCTTTGGAAAACGTTGAAAATGAGGTTCTATGATCTACTG
CGGCAAGTTCATCTTCCAAGGAGAACATAGAATAAATTTA
GTACTGGAACGTTGATTAACTCTTCATGAATTTTTTTTAA
TTAGGAACTTTCATAGTAGATTAGCCAACTATTCTTAATG
GTTACTATATAAAAACAGAAAAGAGGGGCCGTTTCTTGTG
ATATAAATATTACCTGTAATTTTCATTATTATGGTTTAGT
TATAGAAGTTCATCATTAAAAACTATCAGTAAATTTTAAT
TAAAACTTTCGCGAGAAGAAGGTACATGATCATTTTGAAT
AAACAAAAAATGTTTCGACCTAGTATTCGATAAATAAACA
TTTATTTGCTGACAATTTTAAGATTTCATCGTCTCAAAAG
ATAATATAATTTATTGTGCACAATATTTTGGATTTCTCTA
TGAGCAACTCAACGATCTTAGAGAATAATACTATTGTACG
TTGTATATAATAAACATTGATAGCATTAGCACTATACAAT
AGGAAATATTCGACTCTACTTCCGAGAATAATGAAACTGG
TCTGATATAATATTTGGATCACCGAAAGCTGGCCAAAGTT
GCTTACTTCCAGTGATGTGGACGAGAAAACCGTGTGACAC
CGTCCGCTACTTTCTACTATTGTCAGTTGGTCGGTTATTT
GTGCTGTGTCATGTATTATGTACCTGGTCGGAGATCTTAT
AGTATATTTTGAGTATTGCTATTTGGAGTCTTCATAACGG
CTTCTATGAAAAGATTCATTTGTCGATATAAATATCAAAT
AAATATCATTAGCTCTTAGAAATATTTGAAAAGTACATAC
TACTTTCCACGAATGTACAGATTTATTTATCAGGCATGCT
GCTGATATCGTCACAGTAGTTCAGTAATAATCATCGCTCT
TGAATAACGCAAAAGTATATTCTTAAGCTCATCTGAATGA
TAAGCCTTTTCATAACATTTGCTTAAAATTTTTAGCAATG
TACTGATACTTTCTCCTAAATCAACTGTATTTTAATTCGT
TCGGAAATCATGTTTATGTCAAAATTTACTAGCCATTCCA
ATAATGTATTTATTATTAAATATATATATACTTCAAGGTC
TGATGGGGTGCTGTAGCATTTGCGATGTAGCGATAGCAAT
TGAAAATAAAGTGGGCTCCTTGTAATAATGCGGCTGGTAA
GGTTACATTGCCGTTGTGTTTCGAGGTTATAATAAAGACA
GCTATATCATAAAACGAATAAAAAAAATATGCGCATGTGA
ATGACACACGAAAGTAATCGGATTGACGTTGCTTATAACA
GGTTGAAAATTAGAGATATCAAACCAAAAAGGAAGACAAT
ATCATTGACAGAATTCAGTGTGGCGGTGGATTGATTTAGA
TTGACTCAAAATTTTCGACATTGTCTGGTTGACGATGCCT
TGTTTAATTGCAAAAGGCCTTCGAATTTCATTTTATTTCT
TGCATCCAACTGAAACCCACCATATTAAAGCATGACTTTT
GCATGACTATTTTTCAGTCTTAAATGCTTCAAAGCCAACA
GTATGTCAGTAATTAAGTCCAAACTATTTTCAACAAACGT
ACCGGTCTCGGCTCATTAATAGAACTTCCGTTCTTCTTTT
TCAATTTAAAACAACGTAGATATATATTTTCATTGTTATA
TACTCGAAATTAACGTAATTATATAGATCGTGAAAAGTTA
AAAAATCATTTGATTGGTAAATAAATAAGTGCATTATACT
GTACGCACAACTAAATAAATAAGGCACACGCATAATTGAC
GTTTATGAGTTCGTTCGATTTTTTAATATTCATAGGCTTT
CTTGATAATGGCAACCACTTGTTCTTTGGTGAATTGAACT
GGGTTAGTCAAATGGCAGGCATCATGCATGGCGTGTTCAG
CCAAAATTTCAAAATCTTCGGTTTTAACACCTAATTCTTT
CAAGTTTCTTGGAATGTTCATGGTTCTGTTTAAAACGTGC
AAAGCCTTGATGGTTTCTTCTGGATCTTCTTGAGAAGCAC
CGAAATGCAAAGCAATTTCACCTAATCTCTTCTTGGCCTT
TGGACATTGCATGTTGGCCTCTTGAACATGAGGCAACAAG
ACAGCGTTACAAACACCATGAGGCAAGTGGTAGAAACCAC
CAAGTTGATGAGCAAGGGCATGAACATAACCTAGAGAAGC
ATTGTTGAAAGCCATACCTGCCAAGTATTCAGCGTAACAC
ATGTCAGTTCTGGCCTTCTTGTCTTTACCGTCTTTGTATG
CAGCGACTAAGCTTTCATTGATCAAATCAATACCCTTCAA
AGCACAGGCATCGGTGATTGGGTTAGAGGCGGTGGAAACA
TAAGCTTCGATACAGTGAGTCAAAGCATCTAGACCAGTAG
CAGCAGTCAAAGCAGGTGGCAAACCAAACATGGTAGATGG
ATCGTTGACAGCAACAGCTGGAGTGACGTTGTTGTCAATG
ATAGCCATCTTGATTTTCTTTCTTCATTAGAGATAATAGT
GAATCTGGTCATTTCGGAAGCAGTACCAGCAGTAGTGTTG
ATGGCAAATAGTGGTAAAGCAGCCTTCTTAGATTGATTGA
CACCTTCATAGTCTCCGATTTCCCCACCGTTAGTAGCCAA
TAAAGCAATGGCCTTAGCATTGTCGTGAGCAGAACCACCA
CCAATGGAAACAACAATTTCAGAGTTTTGTTCCTTCAAAA
CCTTCAAACCAGCTGTGACATTGGCAATATTTGGGTTTGG
TTGAGTTTTGTCATAGATAGCAACGTTTAAGTCACGTTCT
TCCAACATCTTTTGGACTCTACCGGAGAGACCAATAGCTG
CAATACCAGGATCAGTAACGATCAAAGCCTTTTTGTAATC
CTTGTTTTGATGTAATCAGCGGTTTCTTCTAAAGCACCTT
CACCAAAGAAAGAGATTGGTGGAATGTAAACCCAGTAACG
GAAGACATTTTTCTTATTTGACTATTAGTTGTTGCAAATG
TAAACTTGTTGTTGATGGTTGTTTTGCAATAGACAGAAGA
AAAACGTTTGACTCCAGTCTTTAATAAACCAGAAATGCTA
ATAACCCTTTTATACATGTTGGTACGCTGCCCTTTTTCCT
GTTTGATAAAAGAATATATCCTAGTAGTGTGAGATATTTG
AGGCAGCAAAATATCAATTACTTTGTAGAGTTAACGGCAT
ACGTGATCCCAAGCATCTGACATATTAAACACGTACCTCG
TGATGCGCGAACTAAAAACTAGTTCTTTTTTTTTCATAGC
TAATCCACTGCGGTGATACTACAGCCATCATCACAAACAC
TGCTAACAGTTATAACCATGTCAACATCACACTACAAAAA
TGGCCTCCTTGGAGAAAATAAAATGGAAGCTCATTGAAGG
CCTCCGGGGATCCTTCTGAACACAAAACGCAATTTCAAAT
CAGCAGCCTCAATTATACTGGTTGCTTAACCGTGAAGGTT
CATTTAAGTACTTCTACTTTTACAAACGCTCGATAACCTT
TCAAGTAGTGCGCATAACAGCTGATGCATTAGAAAAAAAT
TTTCACACGATAGAACTGTAACGCACTACGAAACTAAGCA
ATATGGCGTAAACACACAAAGACTAAGGGACTTCTTGATT
GATTTCTATCAGCAGCGTTCTCCGAATTGTAAATAATAAG
TACATTATTAGTGGGCCTTAGGCAACTCTTTGAAACGGAA
ATTCTTGTTTACATTTTTCATTTTCCCGAGACGAAGTTTT
GATGAGCCACACAATACCGGTAAAGAAAGAAAGAAGTACC
TGGAACTAAAACAGTGCTAATTCTTCTTTCCTTTACTTTA
GGGGTGGGGACCATCGAAGTGGGGGGAGACAGCAAATCTC
TCAATTGAGTAAAATATTCGCATGAGTGTTTGCAAATCCG
CAGTGACAGGACAAAAGTAGCCCCAATAGTATTTATCGAA
TATGAGAAGAAAAAATCGACTGTTTATATTAGTTGTACTA
CTGGGAATTGTGTTAGTAGTATATTACTCTCAGTTGAATT
CGTTAGATTTGGTAGAACCAGTTCAAAGTAGCAGCAGTGG
CAATGGTGGCTGCTGGAGTTACTATGAAGGTCTTACGCCT
GGGTGGTTGAATGACTTCTACGACGTAAATCAAATAACCC
CGAATCCTGCAAAAGATGTGATTGAACTGGTTACGAGGAT
TAAGATTTTTTAATTGCTTGCAGCAGGTTGATGGGCATAA
TATTCAGCGTTTGAGGGATATTGAAAGAAGCTCTTTCCGT
ATATTAACTTTGAAAAATTAGAAACTGATGAAAGTGCCTT
CTGGCACACAACTACGAGATGGAATGGCGAGGTTTACCAT
GCGTCTATGTTGGAATTTGACCCCAAAACCATCAATTCCT
TCGTTCTAAGCCCATCAATTTCGATACAGGGCTATCTTTT
GGGAGAATTGGTTGCACACTGTGACTCAAAGTGGTTCGAA
AGGCATAGTTATTAGTGCTTCTGACGTGCAGTTGAATGAA
ACCATACGCTTATTGAAAGTGTTGAGGTTCATCAAAAATG
ATTATCCTATACAGATTGTTCATAATGCAGATCTGAGTCA
AGATTCCATGAAATCTATTATCAAATATGCGAGAAGTCTA
GACACCGCTGAATATCCTGCTCAAGAATTATGGTTTTTAA
ATGTACATAGTCTGCTAAACCCGAAATATTCGAAAAATTT
ACCACCTATTCCAACAAGTGGTTAGCATTGACCTTCTCAT
CCTTTGAAATTCCTATTCTAATGGACTCAGATACAGTGCC
CTTTGTTTCAATAGAAAAATTTTATGAATTAGAGGAATTT
CAAAGACTGGAGTTCTATTCTTTAAAGATCGGGTAATATC
AGATGATCTATTTGAATCCTCTGAATTAAAAATTCTAAGG
AAATTGTCTATGGGTGTATTGGGCTTGATTTAGAGGATGA
ATCCAAGATACATGAGCAAGTAGAGGATCCAGTGGTTGCA
CAGGTTCTGGAAAACATGTTTATAAAGAAATATAAACATC
ATTTGGAAAGCGGCCTGGTAATATTGCATAAAGGAAAGCA
TCTCTTCAGTATGCTTACTTCAATAGCTTTACAATTTTCT
CCAATTGCAGAATATTTTCATGGTGATAAGGACTTTTTGG
CTGGGCGAATTACTTTCGAACAATCGCTTTACGTTCCATC
CTGTGGATGCATCAAACATTGGTCAGTTGGGCAATGTAGT
TTCAAAGAGAGTACCGGTGAGTTTTACCAGATTTGTTCTG
TGCAACTATCTCATACAGACAGGGACGGGTCCTTGCTATG
GCTAAACGGGGGCCTTAATATTTGTAAAAAAAACTTCATG
GGAATACGATTATGAGCATAGACAGAGACTAAATGATATG
TTCCAAAATGCAGATGAATTACGTGAATATTATGCATCAC
CAGTAAAACTTGAAGGGATTATAATACCAGATACTAGTAT
ATCAGGATGGATTAACTCAGGAGAGTGTTTTTGTTCAATT
ATTGCACATTATTCAAGGAAGGTGAGTTTGGAAAGTTGAT
CAAATTTAAAGAAGACGAAAAGCTCCGGCTTTCACAAATA
GTCGACATATGGAATAAAGATATTTGACCAAGAGTTGTTC
TAGTCTTATAAGCAATAGGTAAACCTACACGCTTTTGTTG
TATAATGTAGTATAATTTTTGATATCTGAAAAATTATCGC
ACTGAAGTATAACGTAATGTTTTGTAACGAAGTTACTCTT
TAAGTAAATCACTCTTGGCATGCATTGGATAACATAGCCA
TGATGCAACGCCAGCAAAAATCCAAATTGATTGCAATAGG
GAACTATGAAAAATCTGGTACTCCCGGCCACGCTAAAATG
ATTTTCCACTAAGGTGTTCCTAAAACCTTTCGGATCCTTT
ATGTCTCTGGCATCATAAATGTCTGTTTAAATTAAAGTAT
ATTGAATTGGTGTTGAAATTCAGCATAATCGAACCACTCT
CATGTGGGATGTAGCATCATTCTTAACGCTTTTACTATGC
GATCGCCACTTTTAAATGTTGGAAATTGTGAATAATTTAC
TTTTATCTTGTAGGCAAACCGATCATATTCTGCAAAATTT
TGAAAATCCATATCTAGATGCACTGTATTGCACTTTTATA
TTATAAAGAATTATATGTAATAAATCGACAATAAATAACG
CATCGTAACAAAAGAACTCGAAAATTTTAAATCAGGGTCA
GAAGAAAGTAGAAATGCCTAAAGGAAATCGATTGTACTTT
ACAGTTAAAAATAACTTCCGCATGGCTTTCTCAAAAGATT
TTTGTCTATAACGAAAATAATCAAAACATATCTATAAGTG
AGGATGTGAGAAAAGATTAATCAAAACCAGCTTCTGGTGG
ACAAACGGCCTTTAGCTGAATGGCGGTACAATAATCTGGT
AATGTGTCATCCTTACCGAAAATATTCACAGCTGGGGTGC
TTAAGATAACAGAAGCAAAATTTGGGTAACAGGAAGCAAC
TTGAACGCCATAATCGGTAGAGTTGAACAATTGGTTAGCT
AAACCGGTTATGAAGGAAGCGTTATCAGCAGTGTCTGCCC
AAGAGTTATATTCAATTTCACCAGTAACAGTGTTAGCAAA
AGGAACCATAGCGTCACCAATGGATTGAGGGTTACAAGTG
TTGATATTGGTGGTGAAGATGAGTGGAGAAAAGTTCTTTG
TCTCGTTACTAGCAATAGTAGTCAACTTTGGGAGGAATCT
TGTTTCCTGGCCCAAATATCTTGCCCAAGCATCACCAGCG
CTTTCAGTCAAGACGTCGGCGCCAACAAACGTAGATTGAC
CCAAAAATGTACCGTTTTGACCAACGACTTCCATAACGTA
GGTACCACAATGAGGTCCATGTAGGCCCTTACAGGTAACG
TTAGTCAAATCAAATCTGACGGTTGTTGCAACAGAAATAA
GGACGCTGAAAAAAGTAAAAATGCTTAGGAAACTCATGGT
ATGGTTGTTGTTCTTGATTTCTTGAGATTGTACAATCTAT
CAGAAGCAGTAGCTCTCCATTTTGAATGAAAATTACGATG
CTTATATATCAATTATACCTGTTATATGCTGAAAACCTTA
ATGATAATATTAACCTTTTTCTAGCAACTGAAAATACAGA
TCTGGAATATGTTTCTATATTTCCAACCTCAGCGGTTATT
CGAAAAAAAAAAATAATTGACCCGCAGGGTGTATAGGTAG
TTGATGAAAGTATCATTGTTTTTAATTTATTGTTAAAAGT
CCGAAAAGCGAGAATGCATGAAATTACTACCTTCCATTCC
AGGAATAGAAGCAACACTAATTCAAAAGCCCGTTTAGGAA
AGATCCGAATATTTTGACAGTAGTACGTAATGAATAACCA
CTCAGGTCATACTAAGACAAATTTTATAACATTTTAATGT
GTTCCTGATTTGATTATGCAACACTTTTTTTGACCCAGTC
CAAAAAACTGCCGTAATGTACTTCATTGGTTGTCGTACAA
GTAAGCTTTAACATGGTTCTCGAAGTCAAAGCACAAACAT
GCGGCCAATAGGTCAAAATAATGGTAAGATACTGCAAAAC
TCACTTCACTTGATTGAAAAAAGTTGCTTATTTCATGACG
GACAGATTTAATTCTGGACAATTTGGTTCTGTTGAATTCG
GAAATGCTCAGGGTTCATCATGCCATAGTGCCACTTCAAT
AGAAGACAATACCTTTGAGAAAAAAGGTACCTTGCATGAG
GTATGATGCACGGGTGCACTGTTTAAAAAAAACTTCAAAG
TATACATGTAAAGATCGCTATAGCTGAGCGGCCAATTAGA
AAATATATGGTAAAAGAAAGAAGAAGTATTAATATAAGCG
AGATATCTCAATTGGAACATTTCATATACGTTTTCACTGT
AATAATTTATCAAGGACTCTCCGGAAATTTTGCGATTGCC
CTCAAACTCTACGGAAGAATTTTACACTTGTAAAACTCAT
CACATTATCTATCGTAGCGATAATATTTCCAAAATGTATA
ATCCTTCCTTATAAGTTTATTATTTGTATATGAAGCCGCA
GAGTACAATGTAATAAATACGAATAGGAGATAGGACCTAT
GAGTATAACTCGTATTACCACTATAGCTCCTCTTGTTGTC
TATCAAAAACTTGCTGTCTTACACAGTAGTACAATGCGAA
ACTATATGGCTCTTCTTTAATTATGAAAGAAAATAAGATG
TGAAGCACAGCAATGAATAGGAAAAGAAGAACGATATATG
CAACCTTTTTTTTTAGGGGCCATTTTGCTAGAACTGCCCC
ACTTGGGAAAGAACTAACACCATCGCCTTGCATTCCAGTG
ACAAGCAATGATGTGTACTGTGAAAATTCTAAATACGAGG
TTCAGCTGACATTAATAAAATCTCCTGTCCCGATGGAGCT
ATCAGACTTATATACCGACATACTGGAGTATCCTGGAGCA
AGGGGTGGCGCTGGGACACTATCGGAGATAAACTCAATAT
ATTAAGTCATTCAAAGTCGACACACAGTAAAGTATCCTGA
CTTTTGAGCAGTCAAAAGTGTAGCCTTGATCATCAGAGTT
ATATTTCTCATTAAAACTCTTAATAATCCAATTTACAAAT
TTTGTAGGTAAACAGAATATGTACCGGAATTTAATGGCAC
TGGAAACTGAATATCTACAACACTTTTACCATACAAGTTT
GCCGTCCAAAATTGCAACACTCTGTACTGTGATAATTATT
CTTGAGTTTGAATCAAGGGTATTATAAGCTTGACGCATAG
GATGTGTGCAGAGCTCTTCTGCGTACTTACTTTTATCGAC
TGCACCGAATAAGATGCTCCCAAAGTGTACATTAGGTCCA
TTCAAAAATAAGAATACGATATCTTCTTTTCGATCTTTCC
TTGTCTTTCAAATGCCATTAGAATTCTCATATACGAAGAG
TTTTCTGTTCAAAGCAAATGCATTTTCAACATTATCTGTA
AATTCTGCAAGGGGGAAGGGATATGCCTAAAATGCCACTT
GGATTGCCCATTTTATAATTTAATAGGCCAACAATGATAT
TATTTAAGGTGAAAAATTCTTTAAAGAGACAACGTCCGTA
CCATAGGTTCCTTCTAATACGTATATGTCATTGAAGAAAG
TCGCGTTATTCTTAAAAGTAGATGAGTTTCTTGCATTGAA
TTTACCCCTATAAGAGCGGACAGTGTTATAAGCTCTGGTG
AGGTGGTAGTAGAACGAGGCCCAGTGAATGTTGCCGTGAG
TTCGTAATTATCAGTTGAAGCGTAGTCAGATCCGTCAGAC
ATCGATTTGCAATAGGCAATGTCAGCATTATTCACAATCA
TATCTGAAGAGCCAGTATCTAACTGTAGGTACACCGTTTG
TGGAGGCGTTCCGATTTCCATCTTGACAACATACACTCCT
ATTCCATTTATCACTGTGGTGTTAAGAACCTCATTTCTTT
TGAAGACGGTAGAAACATCCTGTGTGCCTATATTTATAAT
ATCAGCAAACTTTTGAACAGGAAACTTAACATAGGAACTT
GCGGAAGACCCTAAAACGGTCAATGAACACATCAATGATG
ACAACAAAGAGAGGATGGAAAACAATTGCATATTGATAGC
GTTGCGTTGTCTTCAAATATCCTTATTTTCGAAAGAGACA
AAATTTAACAACTGATCAACCAATGAAAATAGAGAACAAG
GAAGAACGATGAAAAACCTTATTCCAAGATCATAACACCT
TATATACTCTCAACTTTGAAAGCAGTTCCAAAGCTTAAAT
CCTCGAAGAGTACTGCTTGCATGAGGTTTACGCAACAGGT
CTAGTCAGTTTTAACTCCTCGGATATCTCTCGAGATATTT
TGCTATAGTGAGCGATAGGGTAGCAAATTTTGGACCCTTA
ACCCCTTATACAAATTACCACCATATGTTCCTTTTCTGCA
GCGAAAACCTCGGTGTTGTCAGAAACAATTTAAGAAAAGC
ACAGGCGAAATTGGGCTTGCACTGGGTGATCAACAATGCC
AGAAATATATGAGAAGCTTTTACTCTTGCTTTTGCTTCTT
CCTCTTTTTGTTCAAGCCAGCCAAGCTATGTTATAGTGTT
GAATGTCTTGAACCGTTATAGTTTCTAAATATAACTTTAC
ATTTTGTTATGCAATCTTCATCATCTCGAACTTTTCAACA
AACGTTCAACAGTGATGGTCTTCCCCAGTGAACCAAAAGA
CATATGACGCTCGTATGGTATGTTAAAAACAACATAGAGG
ATAGTAGGTCGGGGTTTATTGTAGAAAGGACATAAATAGT
TGACGTGGTAAATTTTCATCAACTAAAGCCACATCTATTT
TGCCAAGTAGGAGATAATATAATATGTAGAGGGATCGAGA
TTTACTGAAGCCTCACGTGAGGGCAATCTGGAATCAGATT
GCACTGGTTTTACACCATACCTCTCAAAGAAGAAAACGTA
CTACTTTTTAGTTGAGTATGAATAGGGTAGTGTTTCCTAA
AGTTATAAGGTAAAAGGGGCAGAGGAAAAGTCGATAATAA
TTTGAAAGAAACTTGCTTCCATATTCACAAAAGAGCTGGA
TACTTCATGTCATCTGCACATATATCTACAAAAATTTCAG
CTTTTGAGGTTGATACTAAGTCTTTCGCTACCAAAATGAA
AGAAATCAATTTGGAGAGACTTAGGCTGAATATTTCCGCG
TTCTCTCTGGGAATGAAAGATTTCTTACTGCAAAGAGTTT
CAGTATTTACGAATTGGTTACAATTTTTTTTTATCATACA
CGATTCTTTGAACATCAACTTCTCTCAAAACCATCCGCCT
TCAGCGGCTACAATTACGTAATTGCACCAAGGCATTCGCG
GAGAATTCACAAATTTGCAGACGCCAACAGTATACGACTC
CCAACACACGTTTAATGTTGTACGAATTCAAGAGATAGAA
ATATTTCTTGCATGGAAGCCGTTTAGAACAGACTGAGTAT
GGGCTTTAACAATAAGCTTCTGTACGAGGGTCCAAATCTA
AAATTCGGATATTCTTTTTGACCGAAAAGGAAATGTCACA
GGCACAGAAAAGGGTTTTATAAGGCACCTCGGCACCCTAT
AATTGGCATTCCCACATTCTGCGCATACGAATACACATGA
GTGCCATAATACAATACTCCACATACGAAGTCTATGAAAG
ATGTATGATTCGTTCAGAAACAAGAGCATCTCCATAGTGA
TAATGAGATTGTGTGAAAGATGAGATATGGAGGATATGTG
AGGTGCTAAATGAGCATCTGTTAACGAATCGTTTAAGTAG
TGATGACTGATAGAGGAACGGGTATAAATAGAGCTGCTTC
AACTGTATGCTTTTGAGAATATATCTTTATTTCTTTCTTT
CCTGTTAAGCTTATACCAGCACTAAAAACAAAACAAATAC
AATGGTCAAATTAACTTCAATCGCCGCTGGTGTCGCTGCC
ATCGCTGCTACTGCTTCCGCAACCACCACTCTAGCTCAGT
CTGACGAAAGAGTCAATTTGGTTGAATTAGGTGTCTACGT
CTCTGATATCAGAGCTCACTTGGCTCAATACTACATGTTC
CAAGCCGCCCACCCAACGGAAACCTACCCAGTTGAAGTTG
CTGAAGCCGTTTTCAACTACGGTGACTTCACCACCATGTT
GACTGGTATTGCCCCAGACCAAGTGACCAGAATGATCACC
GGTGTTCCATGGTACTCCAGCAGATTAAAGCCAGCCATCT
CCAGTGCTCTATCCAAGGACGGTATCTACACTATCGCAAA
CTAGAGACAAACGCCTTTACGAACGAAATTCTATAGACAT
TGGTAAGTAACGAAAAATAAAATATAGAAATAAAAAGCTC
TTTTTGATGATATAAATACAAATTGTAGATAAGTGTAATA
TAAATAAAAGATCTGACCATATATTTAAGCCGGAAAAAAT
CCAACACCAAAATAAAATGTAGAATAGATGAATAAATAAA
ATTTTCAATTATAAAAATAGAAAATAAGTTAAATTTGACG
GCTCCATTTCTATTAAAATTGAAAGTATATGTGAAAAAAA
ATCATGCTAGGGATGTCTCTCACAATTCAAAATCTAGGAA
ATAAATTTAATTATTTGATATAACATTATAAATCGTCAAC
AGAAGCTTTTTCCTAAGTCTTAGTAGTCAATGCTTTCAAT
ATTTGCGCATCTTCTTTCATTGATTTAAAGAAAGATTGAA
AATGTCTGGCTTTATAACTTTAACATCAAATATAATGATA
TCGTAGTAAGGTTAACCTTTTTTCCAATATTTCATAACAT
AATCGCAGATGGCCTTTACCACAATTGTATCAATAACCAC
AAGCTGTCTCTTCGCATTGAGCACCATCTTTGTTGTCATT
ACAGAAGCCATCAACCCCCATATGTGTTAAAATATAATTC
ACCGTGGACAGCATTTTCATCTCCAATGTCAGAGTAATTC
TCTTTATATCCTGGATCAGGATTATCAGTTACCGACCAGT
AATATTTCCACCCTGGATTATTTGCGAACCAACCGAACAT
GCATTGATCGTCCTCCTCCCCAAGGAGGGGCCTACTTTTA
CCTCTTTATTAAGATCAACATTTACATTGTCCCAATTCCA
TGATATCCAATTGACGTCAAAATAGCTTATGCGTCTCTGC
AATGAATGTGCCCCAGAAAGAGTATCTGGTAGCGATCCAG
GTGTTTGAACACCTATTATACTGTTGACCAATTCAGTCAC
ATTATTACGCATGTGAGTGGCACATGAAGACCCAACTGAC
TACTAAAATATCAAACATGCTGCATTTCTGTAACTGTGTT
ATTTTGTTCTCTCTTTTCTAAGCCATTAGCCTTCTATGTG
TTCATATAGTCAAATGCTCCTGATAATACAAGACCAACTG
TTTGCATGGTGGTGTTGATTGCAGTGAAATTACGAGGACT
TGAAGAATGGAAGTCTAATCCAGCAATAGTAGCAATATAT
CCAGTAGATCTTTTTGCCGCTGCTGCCGTCAAAGCCGCTG
CCCCAGCAATCGTATCAGCAGTGGTAGCAACTCCATCTAA
AGCATCTGCTACCAATGTAACTACAGCTCCAGTCCAGCAT
GAGTACTACCTGAATCTGCTGTACATTTGTTAGCGGCGTA
TGCACCGGAGAGTCCTGCTAGCGTAATTGAAAATCCACTG
GCACCACCTGCTAACGCCCAATAGTAGTTTTGCCTTTCAT
TAGATAACTAGTCACCACAGGTGAGGCAATTACCGTAGTA
TTAACTATAGCTTCTGCATCTCTTGAACGAAAATAATAAA
AGGAAACAGCAAATACAAAGATGAATAGCAGTATATTGCG
TCTCCAAACTCTCCAGCAGATCTGAAAACGCTTAGCGCCT
ATTTTCTCTTGACCAGTCATGAACGTTAATTTCTGAAAAG
GATCTATCTCCCGCTGGGATACTGCTACGATATTTCTGTA
TAATAAAAACTCTTGGAGAAAAGCAGTCCTTTAAATAGTG
AAAGTTCACCGTAAGATTTCAACAGGTGTTTCGCCCCTAC
TCAAGCGATAAGCAACGCACAGGTTGAACGCGAGATATGT
TAATAAAGGCAGACAGATGTCGGTAATAATTATTACGGAC
ATTATTTTGAAATATTAACTCAACCGTATGAACCAAACAC
GACGATAGCTGCAATTTCTTTAATGCGTACTGTATAGCAA
CGTACATCAAGTAAGAAAACGAAGTACTCCAAGAAAATGT
TAATAGTAATAAAATTTATTATGGGTAACTCATACCTTAA
CGCAGTACTAGAATATACATTCGTTACGCGTTTGGTCTTG
AAATAGTAATAATATCTTTCACGTAAGGTGTTTTACAAAA
CTACCGCATTTCTCTCAACAAACGTTAAAGGATGTTGGTA
TGAGGAAAGAAAAACGTATAAAACTGGTTACGGTATGAGC
TTCAAGGAAGCTTCAAGTAATCTCATGATATGGCGACCGT
ACAAGCACGTACTGTGTAATTTTATTACGATGTATAGTGG
CACTCTACAGACTTCATCAAATATTGCATTATCTACTAAT
GTTTAAACTTGGGTTATTAACAGCTTTTTTTGGTCTTTAA
GAATAGTATATCAATATCTTTACCAATTACACATCATTGC
AAGCTGATTGTGCTTCTTTTATATATGGCCAGAGTTCAAA
ATCAGTGGAACCAACTGACAAAGACGCTTGCGAAGATACA
GGGGTACTGAAATACCATTTAAAAACTTTTCACAATCAAT
ACCATCTGAGAACAGTATTGGCGAATTCCAAATTTTCTGC
TCAAACATGTAAGTATTCGTCCTCTTCGCAATTTGAGACC
AATTAGTTGCATCAGACTTCTCGTGTCCACATGTAATATA
TGACAAGAACTGTAGTTTATGTATCAGATTCATTGATTTG
AACCTGAATTTGTCGATCCCTATTAAATATTCAATTATCA
TAGATGAAAGAACTGCACATACATAGAGGATATGCAGTGA
ATTTCTTAGTCTTGGTATAGTAAGGAGACCGTTTAAGTAA
GCAATACTGAAGAACGCAAAGCGTGAATTCATTATTGTCA
CTTCCTTGAAAGCCCAGAGAAGTTTGGAACCGTAACCATG
TTTCGAAAATTGAACACTCTGTGTGGTTTTATTGTGTAAA
AATCCTTCAGAATTAATCCAGTGCCATTTTCTCTCTATCT
GTGTAAAATAAACCTGCAAAGCTTTTTCAGTGTAACAAAC
AGATCCGTCAGGTACCTTGGCATTAGCAAAGTCATTTTTT
CAAGGAAAATGGCTCAAGAAGCATCTTTCTGAACGCTTCT
TGGCAGCTGGAACCATCAAAAAAAGTACTCAGTATTCCAA
AGTTTATTTTCATATAAATAAGAATTGAAATTTACTGCAA
CACGTTCCCAGTCTTCAGTGTCTATACCCGGAGTATTTGT
AATGATCTCTTTAGCAAATTGAGAAACTTGCTTTCCTAAG
GTGCGTTCTCGGAATATGTACGAATATGTCCATAAGAAAT
ACAGCACTTCAAACATAAGAGCAGTAACGATAACGAGATA
GTGTCTTTTACCACGTATTTTCCACGCAATAATGAGTGGT
AACCACATTAATAGCCAAGTGCGGAATTCTAAGGAATTGA
ATTTCTCATAGCAGGACCAGGTAACAAAACTTCGGAATAC
ATTCTTGGGTAGCGTGGAATTGTAGCAATCAAATATTTCA
GATGGTAAAAAGCTACAGTATTTTCAAATTTGGCTCCATC
CATGCCTATGGCGATGTAGTTCAGGAGACATTATTTTGCA
GTTATTACGTCCTGGTAGTTCGTTCATATGTTTCCTAAAA
CCATCATCTATCCATATTCGCAGGCTAAAAATGCCGTTCA
AAACACGCGCGCATTATATCACAGTCGCTATATGATAGAA
ATAGACAAAGCGTGTCTGATATTTGGTGTAAAAATTGGTT
TTCAATAGAAAATAAAATTTTTATTAATATAGTTATAATA
ATAGAATACTACTTCTTATCACAATAATATAAATAATTCC
TATTACTTCAAATAAAATAAATAAAGATTGCAGGTACCCC
AAATTTATATATACTTTCTAGTGGATGTATAGATTTTTTT
ATTTAAAGAATTTTCATTAGTAAAAGGATAGATTAATTAA
ATATAAAAATTCTAATGAATAATTACAATAAGTTTTAAAA
GGAGATGTGTTTTAAGGTGAAACTATTAGATTTCAAATCT
ACTCTTTAGGTTTTCGATTCTCTGCACTCTCTTTAATAAA
AACATATTGTATTAATAATTATATTACAAAGTGGGTATAA
TTAAATAGTAGAATATACGCTTGCGGTGCGTTAAATCCGA
GGCAGTCCTCAATATTCACTCTATAATAAATATAATAATG
CATCTCACTCCTCATAACTATTTAAAAATATAAAGATACA
ATTAGGTTCATTTCCCAGGCACATGCCTGAAGCAACCACC
TTTGTAACGCTCAAACTCAGATTCTTGCCTAAAGCTCTGT
AAAAACGACTATCTTAAAGCCATCACTTAATATTGAACAA
GGAAATATTATAGCAGTATCAGTATGATGATTTATATAAA
TTTGCAGCGATAAACATCAACTGTGAAACTCTAAAGACCT
ACATACGCAAGATTTAAATTCTTTTGTTCAGTCTAACTGT
CTTCATATATGCCCTATAGGAGAGAATTAGCGCTATAAAT
TTCGAAGTGAAAAACTGCGTATGATCAAATGACTTTTAAA
ACGTCATCACTCCGTTTATACGTAATGCCATCATAATTAC
TGGAAAAAACTAGAAAAGCATTACTGGCCAAACATTGACT
TCTAGATGTTTATCTGTCCAGCGTTGGTAAACAGTTGCCT
GTAAACGACAAAGAACTTTAAATGTGAGCAACTAGTTATT
AGCAAATGCATCAGTACTTGAAGTTCACTCCATTCATCCC
TATTTATAGTTCGGTATCCACACTGATCATTTTAGAATTT
TCGTAGTATTACCGAAAAAGCTAGCTTAAAACAATTGTCA
TCATCAAAGAAACTTTTCATGGCATATAACAAGATCGTAG
GCAAAATTTTACGTTACATTTAGTACAGGCTCGGGCTGTA
TGTTTTTCATATTAAGCCTTTAGCTGCTTACTTCTATTAA
TAGCTTCAGAAAATTCCTCTGTAATTTTTTGAGGAAAGTA
GACAGGCTAATTAAAATTTTATCTCTAGGAAGGGTGATAG
TCTCCTCATATCGTGGAATTTTGTTTTAGGTTCAACTATT
GAAAACTTTGATCTCACCAAAAGGAAGATACATGGAATTA
CTATTTTGTACATATAAACTGAGGGTTTTTTGGTTGCAAG
TTGATTGAAGATTTTGTTACTGTATGCTATTCCTCTGTAC
CGCATTATTGAAACAATACTGAAAAATACTAAACATTACT
CGTATCATGCTTTTGGGTGTTGACGTTATGAATTACGATC
TAGTTTATATATCATAATGTAGTAAGTTTATTGGACCTTT
CTATATGTTATGTAAATGTAATAATTACCTAGGTACTGTT
TTTGCACATAGAAACTATGGTTTCTTAAGTACTACCGGAT
TAAACGTTTACTACTATATGTTTTCTTTGTCTAAACATTA
CTCATATCATGCTATTGGGTTACCACATTCAACATGAAAT
GTCATCCGTTCAAGAAAATAGCAATATTAAGGAACTTTTA
CATTAATGACGTCATGGTAGTGCTCATACTTCAAGTCAAA
GTGTTTATTTCGTAAAGTTGAAAGGTAAAATATTTTTATG
TTTAGGTGATTTTAGTGGTGATTTTTCTGTAATATTGACA
TAAGTGTATATAAATTAAGTGGTAAGTATATGGCGTAAAA
GTGGTATAACGTATGCATTAAGAGCAGTTATACAATATTT
GGGGCCGCCGAATAAGATATAAATATTAAAATGTGGATAA
TGATGGGCTTTATGGGTAAATGGCACAGGGTATAGACCGC
TGAGGCAAGTGCCGTGAATAATGATGTGGGTGCATTTAGT
ACTGATTTAGTGAGAGAGATGGGCCATGGATTGGAGTGTG
AGAGTAGGGTAAGTTTGAGAGTGGTATATACTGTAGCATC
CGTGTGCGTATGACCGATCAGAATACAAGTGAGGATGGCT
ATGGCATGTGGTAGTGGGATTAGAGTGGTAGGGTAAGTGT
ATGTGTATTATTTACGATTATTTGTTAACGTTTCAATATG
GAGGGTAGAACAACAGTACAGTGAGTAGGACATGGTGGAT
GGTAGGGTAATAGTAGGGTAATGGTAGTGGAGTTGGATAT
GGGTAATTGGAGGGTAACGGTTATGATGGGCGGTGGATGG
TAGTAGTAAGTAGAGATGGATGGTGGTTGGAGTTGTAGAA
TGGAATGGAACAGGGTAACGAGTGGGGAGGTAGGGTAATG
GAGGGTAAGTTGTGAGAAGGTTGATCTGGGTTAGAATAGG
GTTAGGGTAGTGTTAGGGTAGTGTGTGGGTGTGGGTGTGG
TGTGTGGTGTGGGTGTGGGTAGTGTGTGGGTGTGGGTGTG
GTGTGTGGGTGTGGTGTGTGGGTGTGGTGTGTGTGTGTGG
GTGTGGGTGTGGTGTGTGGGTGTGGGTGTGGGTGTGGGTG
TGGTGTGGGTGTGGGTGTGGGTGTGGTGTGTGGGTGTGGT
GTGTGGTGTGGTGGGTGTGGTGGGTGTGGTGTGGGTGTGG
TGTGGGTGTGGGTGTGGTGTGGGTGTGGTGTGGGTGTGGT
GTGTGTGGGTGTGGGTGGGTGTGGGTGTGGGTGTGTGTGG
GTGTGGTGTGGGTGTGGGTGTGGTGTGGGTGTGGGTGTGG
GGTGTGGTGTGTGGGTGGGTGTGGTGTGTGTGGGTGTGGT
GTGTGGGTGTG
>tig00000015
ACCACACACACCACACCCCACACCACACCCACACACACAC
ACCACACCCACACCCACACACCACACCCACACACACCACA
CCCACACACACACACCACACCCACACCCACACCACACCAC
ACCCACACCACACCCACACACACACACACCACACCCACAC
ACACACACACACACACACCACACCCACACACCACACCCAC
ACCCACACCCACACCCACACCCACACCCACACACCACACC
CACACCCACACCCACACACACCACACACCACACCCACACC
ACACCCCACACACCACACCCACACCACACCCACACCACAC
CCACATCCACACACCCACACACCCACACACCCACACCCAC
ACCCACACACTCTCTCACATCTACCTCTACTCTCGCTGTC
ATACCTTACCCGGCTTTCTGACCGAAATTAAAAAAAAAAA
TGAAAATGAAACCCTGTTCTTTAGCCCTACAGCACTTCTA
CATAGCCCTAAATAGCCCTAAATAGCCCTCATGTACGTCT
CCTCCAAGCCCTGTTGTCTCTTACCCGGATGTTCAACCAA
AAGCTACTTACTACCTTTATTTTATGTTTACTTTTTATAG
ATTGTCTTTTATCCTACTCTTTCCCACTTGTCTCTCGCTA
CTGCCGTGCAACAAACACTAAATCAAAACAGTGAAATACT
ACTACATCAAAACGCATATTCCCTAGAAAAAAATTTCTTA
CAATATACTATACTACACAATACATAATCACTGACTTTCG
TAACAACAATTTCCTTCACTCTCCAACTTCTCTGCTCGAA
TCTCTACATAATAATATATCAAATCTACCGTCTGGAACAT
CATCGCTATCCAGCTCTTTGTGAACCGCTACCATCAGCAT
GTACAGCGGTACCCTCGTGTTATCTGCAGCGAGAACTTCA
ACGTTTGCCAAATCAAGCCAATGTGGTAACAACCACACCT
CCGAAATCTGCTCCAAAAGATATTCCAGTTTCTGCCGAAA
TGTTTTATTGCAGAACAGCCCTATCAGCATCGACAGGAAT
GCCGTCCAATGCGGCACTTTAGATGGGGTAACTCCCAGCG
CAAGCTGATCTCGCAAGTGCATTCCTAGACTTAATTCATA
TCTGCTCCTCAACTGTCGATGATGCCTGCTAAACTGCAGC
TTGACGTACTGCGGACCCTGCAGTCCAGCGCTCGTCATGG
AACGCAAACGCTGAAAAACTCCAACTTTCTCGAGCGCTTC
CACAAAGACCGTATCGTCTTTTGCCTCCCATTCTTCCCGG
CACTTTTTTCGTCCCAGTTCAAAAGTACTGCAGCACCTCT
GTCTTCGATTCACGCAAGTTGCTCCATACTTTATAATACA
ACTCTTTGATCTGCCTTCCAGACATGCGGAAAACTTGGCT
CCCTTGCTTGCCTCTTGTCGAATCCAATACACTAATTGTT
TCTCTTCTTCTAGTAATGGCCAGGTACCAAGCATAATTTC
TCTGTATCTGAGAGTAGATCTCTCCCCTTTTACGCTAAAA
TATTTCAAATATCCTACAGGGTCCCCATGATATGGCTCGA
TGTCTTCCAAGTATTCTTTGTATTCCTCGTCATTTCGCAG
CATTCTCTCCACAGCTAGTGCTTCCCAAGCCATCCTCCGA
TACGATACTTTCTGGCCAGCCCAACAGACACAGAGCTCGA
ACATCTTTTGACAGCCCTTGCATAATCCGTATTGTGTGAA
TACTCCTCTGGGCAGAAGTATACGTCAATACCATAGAGGA
AAAGATGTTTAATTTCGTCAGACCGAAATCCAAGAAACTG
TAAGACATTCATATTCTCGGAAGTATTGGGAAATTGTGCT
TTCAGTTTCTTTCTCTCTAGCAAAACCATTTGACTCCCCT
TTCCGCTTATACGACTCTTTGTTAATGTCGGTGACTGGAT
GGAATCTATTATCCTCAGCATTGCCATCTTTATTGGCGTC
CTCCTTGGCACTAGCGTTGGTACTTTCAGTGGTAGTGGCA
TTAGTGCTGGAGTTGGTGCTAGCAGTGGTAGTGGCATTAG
TGCTGGAGTTGGTGCTAGCAGTGGTAGTAGCACTAGTGTT
GGAGTCGGTACTTTCGGTGGTAGTAGCACTAGTGTTGGAG
TCGGTACTTTCGGTGGTAGTAGCACTAGTGTTGGAGTTGG
TACTTTCAGTGGTAGTCGCACTAGTCCTGACGTTGATGCT
GGCAGTGGTAGTAGCACTAGTCCTGACGTTGGTGCTGGCA
GTGGTAGTAGCATTAGTGCTGGAGTTGGTACTTTCAGTGG
TAGTCGCACTAGTCCTGACGTTGATGCTGGCAGTGGTAGT
AGCACTAGTCCTGACGTTGGTGCTGGCAGTGGTAGTAGCA
TTAGTGCTGGAGTTGGTAGTCGCATTGGTACTGGCATTAG
CACTACCATGAATGCACGTGTCGCTGTCCTCATCACTGCT
GCAATACTTTCTGCACCTGTCACTGCTATTGCTCTCCTGG
AAGCTAGACGGTAACGCAACGATCGACATGGAAGCTGTCG
CCTGTTTTTCAGCCAATCTGTCCATTCTTTCTATCAGTTC
CACTGTGTCAGCAGACAGGTCTGTCCTGGAGCCACAGCAT
CCAACATGCTGGCCCTTTTTTCCTTTCTTTGATTCAAGTC
CATAGAACTCGCGTACCTGTTCGGTTATACAGCCTTCCTT
AATCGGTGGTAATTCACCCTTACGATTCCTTGCCGCCCAA
CTGTTTTTTTCTAGATAATAGATAACAGAGGCCCCATCTC
TTAGTCTCCCTACGCCTTGAATGAGCTCAATAATATTAAG
TCTATTATCAAGCATGATCACCATCATCAATTGCTTAATG
TCAATTCCTTCAGTCACTAATTTCGTTCCGATGAGAACTC
GCATGCTACCGTCAGTGACAAACTCCTTTGTGCGAGACAC
CTTTTCTGCAGCACCCAGCTTCCCGTGTATCCATACCACC
CTAAAATACTTTCTCCAAGAGCAGGCCAATTCTTCCACTT
CGTTGGTTGTGCTTGCAACTACAATGGCCTTCGACTCTGG
TTCAATTTCAAAGAGGGCTAAAAGAAGCTTCAGTGCTTCT
TCGGGCTGTGATTCCACTTTCTTCCAAATTTTATGAACAT
GCCCTAAAGGCACCTCGGATTTCTCCTTGATTAGATTAAA
CATCCGTGTTGGATAGCTGGATAGACCTCTGCTGAGATCT
TCCGACCGTTTGAGCTCGTTGATGTCCATCGACTTCTTGG
CCAGTCCCGTAAGCCCAATACGCTGCAACGCAGCATCAGC
TACAGCCTCAGGTGCTGTGCCGCTCAAAAGATTGCTTTCT
CAAAAGCGTCAAAATCAAGGTTAGTTATGCCCCCAAATTG
CGACTGCCGGTAGACCTCCGTTTCAAAGTTGTGAAACTCA
TCTACAATGAGGTAACCCAATTTTACGTTGTTGGTCCTAA
AGGTGCACTCAACAATATTCTCCCACGCAGCTATCCTGTC
TGTGAAATTAGTGCTAGCAAGATCATCGTAGATCCCCACG
TATAAATCAGTAACGCCATCGCAACCTTCTTCAATAAAGT
TTCTTACAGGGGCCACATTCAAGCAACCGCATCGGCTCAA
CCTGATCATGCAATTAGCAAGCAACACTGTGTACGGTACA
AACAGAAACGACACATATTTCACGTCGCCCTTAGACGCCA
GTGCTATCAAGGGGAGATGAAATAACTCCGTCTTACCATA
GCCCGGTGGGGCCTGTACTGCCACAGAGGGTGTGTCTGCC
ATGTATATTTCATGACATAAGCGCAACTGATGCAAGTCCC
TGAATTCAAAGGAGCTGCCAAAGAGTTTCTGGCCTGCGAC
GAGGATATCGTTTGTACTCTTGGGCTCTCGGGGCCTTTTT
CGCGTTACTCTTGAAATTTTTGATGATGATCTGAACTCGC
CGCCTCACCTGCCACTACGTCTTCCGCATTCCGAGTACTA
GAGAATGAACAATGGTAGTCGCTTTCAAGGCCTAACCATT
GAATCCAGCGCTCGGAAGCTCGTTCCTGCAATAAAGTGGC
GGTCGTCCCACTGACACTAGTTAACGAAAAGGAATCCACA
CCGTAAATATTTCGCCCTGTTTGAACGGAATGATTGGCCA
TGAGTTCACTCGTCGCCGACTCGTACAAATCTGTTTCAAA
TCTGCTACCTACGCAGTGCCGTCCTAGGGCAATCAACCCC
TGACGCATCTCCCGAAAATTCAGCTTCTGAGGTGCATTCT
TCGGAAGTTCCCTCATGTACTGCCGAAAAGTTGCGTATTC
AACCAGACAGCCCTTCGCGGTATTCAGAAACATGTAGGAA
TACAAAACTATCCTCGAAATGTCTCGATTTGTTACTTGAT
CTGGATCCTCAAATCCCACCACATCCATCCAAGGATCATG
ATTAAAAGCGTCATAACTGTTACCAAGCGCACATATTTGC
ATTTGCCTTAGCACAGTGACAAAATAAAACACGTAATCTG
AAGTGAGTCCGTCAAGCGTCTTAAGTCGAGGCTCCGATGA
ACCGTTCTTGTTGTAATCAGTGTACAGTTGGATGCGTCTT
GTTGTATCATCGACGTATACGTTGCGCTGAGGACCGGCAA
AAGCGAGTAGCTGAAGCTCTGGATAACGGTAAGGGTATCC
TACGGCAAAATGGATCATCCACATAAGTGGCACCGTAAGC
TCGTCAATTGCAACAGTGACTTTATTTTTAAGAGCCGCGG
TCATTTTGTTAGTATCTCTTCTCAACTTGGGCAGCACAAT
TTCACGATATTTAACAGGTATCATTTGAAGGAAAGAATCG
TTCTCCAGATACTCGTCAATTCCTCGCTTTGGCTCTCTGA
ACAAAACTTCTCGATTACGCAAAATGAGGCTGGCAATATC
AACCACTGTAGGCATATAAAAGCAGTCGTTCAATTCTTCC
CAAAGGTTATCAAACTGAGCCTTGCATGCAAAGTAAAAGC
CGCGGACATACTCGCGATTAAACAGTTTTCCACATACTGA
TACACCATCAGAAGAAGGTACCAAAGTTATTCTATAAGAG
TCCTTCAGCGCGGTTTCCTGCGCTACTTCGTGGTACAGAA
TTTTGATCCATTTCCACATCGCAACGCCGTTGTTGTCATC
AAATATATCTAAATCCCTTGCGGTACAAGCACAAGACGAC
ACCAATAAAGCTTTCACGGCATCTAGTGTTTTTCTGAGTC
TTCGTGGAGTGTTAGGACTGCGCAACTTACATACTTTCAA
GCCATGCTCGTCCACAGAGGGAATAATGGGTTCTTCATTC
GTAATGGATCGATCCTCTTCGTCACTAGCGCCACCACGGG
GACCCGCCCCGAAATTGAGCGCACATGCTCGCAAGATAAT
ATGCAAAATATCACCCAATCGGTCCTTTTGTTCATCATAT
CGTTACATATCTGTGAAAAGTACTTTATCTCAGTGGGTTT
ACGTGGGCATAGATCACGCTTCAGCCGCTCTGTGTCGACT
TTCTTTTCGCCAGGTAAACTTGCTTGGTATGCAGAAAAAT
CGATAGCTCATCTACGTGTAGTAACAAAAACATGTAGGGT
GCCAAATTGTATCCATATTTCCTTATGGTGCTTTTCTGAA
GACCCCTTACAATAGGTGTGCCAGAAACAAAGTCAGTGAA
AGTACGCATCGTAGAGCTGTCGTTCGGCCTGGCACTCGCT
ATTTCGTAACAACGTTCCAGGACACGGAAACTCAACTCAT
TATAGTATCCTCTGTTGAGGTAAAAAGAGAAAGGGTATCG
TAATCCTTTCTATTGAATTTCAAAGTATGCACTTGAAACA
ACGTGTAGACCATCAAGTTGATTTTCTTGGGAATAAGATA
CTTTGAAGGGATTGGTCCGCCCTGGAAATCTGGTTCGTCT
TCAACAAACGTCAGGAACTTTTGTACATTTTTTCCCGACC
ATGACGGAAACGACAATTTTTCAAAAGACCTTTTCCTATC
CATTGCACCAGTTCTGAATTTTACCACTTTGATTAGACCA
GACTTTTCGTCTTCGTAGAATGACCGCACTTCCGTGGGGA
TCGATTCAAATAAAGTTATTGAGGGACAATGTACCAAGTC
GTTTTTGTTATTTAGAGCCGACTCAAACTCGTCAAAGTTT
GCTTTTTCAAACTTACGCCTATCGGAAACTTTCATTTTAT
TTTTGTAAGTTTCGAAATTAACAATAGTATGTTGATTGTT
ATGCTTTTGACAAGAAATCCATCAATATAAACAAAAGATT
GTCCAGTTTCCGTCTTATCATCATCTAAGAATGTAATAAT
TAAGCTATTGAGAAGATGCAGAATCTGCGCTATGCAGGTG
CAAATCTCTAGCAGCAGCAAAGTAAATTCAGTTAGTAAGA
AATCTCACTAAGATAAGCGACTGTCTGTCCCCTTCAAGCA
CAACATAGAAAGCAGAAGGATGTCTCATTCATCGCTTGAT
TTCCGGCCTGCAAAAATAAAGTAGTCGGTACGTACGTTCG
TTTTCAATTTCCATGGTGCACAGTATCTTAACTATCTGCT
TAGTCGAGGAGAACCAGGATTCTGTTCGTTGCTCAGCCGC
TTCGTGGATATTCTCTTGGATACTTTAAATATGGACCTAC
GCTTAGCCTGCGCTTAGCCTACAACTTCTTCCGCTCTCGA
AAAGACCAATATAATAGAAAGTTATAAATTACATTTCCTT
ATTAGGTATACGACCTCGCGCTTCGAAGTAGAGGAGCCCT
TTTGGCGTACCTACATATGGCGCGTCAGACAGACAAACTT
CCCCCAAAAATGTATTACCCCGCCGAATAAGAAAACAGAC
CCATTCACCCACGACGTATCAAGTTACTTCCTTGGTGCAA
TGTCCCACTATAAAAAAATTCCTTGACGCTAGATCGTTGG
ACTAAAATCTGCGTCACAATCGCCTAAACAGGAAATATTG
CCTATTTTCGTACAAGGTTACTTCCTAGATGCTATATGTC
CCTACGGCCTTGTCTAACACCATCCAGCATGCAATACAGT
GACATATATATGATGAACCTGTCTCTCAACTTACCCTCCA
TTACCCTACCTCTCCACTCGTTACCCTGTCTCACTCCAAC
CATACCACTCCCAACCACCATCCATCTCTCTACTTACTAC
TACCATCCACCGCCCATCATAACCGTTACCCTCCAATTAC
CCATATCCAACTCCACCACCACTTACCCTACTATTACCCT
ACCATCCATCATCCGCTACTCACCATACTGTTGTTCTACC
CACCATGTTGAAACGTTAACAAATGATCGTAAATAATACA
CATATACTTACCCTACCACCACATGCCGTATCCACCCTCA
CTTGTATACTGATATGGCATACGCACACGGATGCTACAGT
ATATATCATCTCAAGTTACCCTACTCTCACATTCCACTCC
ATGGCCCATCTCTCACTTCATCAGTACTAAATGCACTCAC
ATCATTATTAACGGCACTTGCCTCAGCGGTCTATACCCTG
TGCCATTTACGCATAACTCCCACGATTATCCACATTTTAA
TATCTATATCTCATTCGGCGGCCCCAAATATTGTATAACT
GCTCTTAATACATACGTTATACCACTTTTACACCGTATAC
TAACCACTTAATTTATATACACTTATGTTAATATAACCAA
AAATCACCATCAAAATCACCTAAACATAAAAATATTCCAT
TCTTCAACAATAATACATAAACATATTGACTTGAAGTACG
AGCACTACCATGACGTCATTAACGTAAAAGTTCCTTAATA
TTCCCATTTGCTTGAACGGATGCCACTTCAGAATATTTCG
TACTTACACAGACTTCACATTAGAATATTATGTCATCCCA
TTGTTGTGACACTCTTTATTCACCGAGCAATAATACGGTA
GTGGCTCACACACATGTGGGCGCTATCCCCTCAACTCTAT
TCCAGTTACAGTTACATAAAAACTAACCTAACAAAGAAAT
AATAATATTTATGTCACAAAAATCAGGGTCTCTTGCTATG
ACTTGCTACTTGTTTTGCCCTGATCTGCAATCTTATTTTT
AAAAGTGACGCATATTCTATAAACGACCCCGAGGCGACGC
GCCAAAAATGAAAAAAGGAAGGACACATTTTTATAGAAAG
ACAAAAGGCTGCGAAGCCGCACATTTCCAAGTTCAGTATT
GCTTATTGGACATACCCTATTAGCTTTATTACCATGCACC
CTTTTCCAGAACAGTGACGCAAAGAGAAGTTTCTATTTTG
GGTTTATTGTATTGAGAAAATACTCCACAAACACTGTTAT
TGATCAAAATGAGTTGTCATATTAATATACATTTACATAT
GAGAAATTGTATTTATATCAATAGAATAACATATTTTATT
TCATTTTCTTTACTTTTAATGTCTATGGAATTTCGTTCGT
AAAAGCTTCTCTCTATTTTGGAATAGCAGTGTAGATACCG
TCCTTAGATAGAGCACTGGAGATAGCCGGTCTCAATCTGG
TAGAGTACCATGGGACACCAGTGATGACTCTGGTGACTTG
TTCAGCTGGAATACCAGTCAACATGGTGGTGAAGTCACCA
TAGTTGAAAACAGCTTCAGCAATCTCAACTGGGTAGGTCT
CTGTTGGATGAGCTGCTTGAAACAAGTAGTATTGAGCCAA
ATGAGCTCTGATATCGGAGACGTAAACACCCAATTCGACC
AAGTTGACTCTTTCGTCAGATGGAGATAGAGTGGTAGTGG
CTGGAGCAGCGGCAACACCGGCAGCGATAGCGGCAACACC
AGCAGCGATTGAAGTTAATTTGACCATTGTATTTGTTTTG
TTTGTTAGTGCTGATATAAGCTTAACAGGAAAGAAATGAA
TAAAGACATATTCTCGAAGGCATATAGTTGAAGTATCTCT
ATTTATACCTATTCCTTCATTGGTCATCACCACTTAAACG
ATTCGTTAACAGATGCTCCTTTAGCACTTCACATATTCTC
CATATCTCATCTTTCCCACAACTTCATGATCACTATGAAG
ATGTTTTTGTTTTTAAACGAGGCATGCATCTTTATAGATT
CTGTATGCGAAGGTATTGTTTTCTGGGGCCTTTGTCTATT
CGTATGCGCCGAATGTGAGAATGCCAGTTATAGGGGTGCC
GAGGTGCCTTATAAAACCCTTTTCCGTGCCTGTGATACTT
CCTTTTGGTATAGCAGAATGTCTGAATTTAGTTGCTATAG
ATCCTCGTTCAGAAGCGTATTGCTAAGCCTATCTCCAGTA
TACCCTAAACGATCGCCGAGAAAAAATAATACTGTACCCT
CCTATTTCCCGGAATTGTACAGAATAGTAGGTATGTGCTG
GGAGTCGTATATTGTTAGAGTCTGTAATTTTTACGCGCGC
CTAGTGGATTCGTTGATACGATTACGTTATTCTAAACCGT
CGCAAAGCAAATTGTGTTGAAGTAATTCAAGACTTTAAAT
CACTTGTACCAAAATCATTGTTGCGAAAACTTATCCTCAG
TATTAGTTTCTTGACCGTAACAGTAGTTGAAAAAATAAAA
TCATTTCTATGATCGATACACTTTCATTATTTAACTTCTC
TATTATGGTGTAACTTCTTACTTTTGTCAGAAAAAAGATT
TCAAGACACAACAAGAATGGGGTCAAAGGTCTGCTTGTAC
TATCAGGAAGATTTGATACCAACCGCGTTATAAGGGTTAC
TAGAAAGTAATAGCTGCTAAAAATTTAAACCGAAGAGATT
AATCAGAAAGCTGAAAAACTGCAGTGTTAGTAGAGTTGTA
AGCATTTCTTGATTGGAACAGCCTTCCCCACACGTCCACC
CTTGTTCAGACAGATTCGTAATGATTTTGTGTGTAGGCAA
TGGAAAACTTTAAAACGGTTTGATTTCCTACAAGATAAAA
CATATGAATAAAATAACTTGTGTCAAATGCCCCATTTCCA
TACTGTAACCCAAATCAACGAAATAAAAAATAAAACCTCA
TATGATTTACTTTATTTAGTCATAAAAAAACAAAAAAAAA
AAAAAAAAAAAGGAAACAAGACAATCCTTTATAGTTTGTT
TCCATCATGAAACCTATGACCAGCATATATACAATCGTCC
CCCAGTTCCTCTTCGATACGCAAAAGTTCATTATACTTGG
CCAGTCTTTCTGATCTCGACAAAGCGCCCGATTTAATTTG
ACCACATCTTAAACCAACGACCAAATCAGCGATAAACGGA
TCTTCGGTTTCACCTGATCTATGCGATATCATTACACCCC
ATCCAGCATCGAAAGCCTGATTGGCGGCTTCAATAGACTC
AGTCAGAGTACCGATCTGGTTGAGTTTCAGCAACAGAGTA
TTCGCACATTTCTCCTCTATAGCACGGGCGATCCTGGTCT
TGTTGGTGCATGTCAGGTCATCTGCAATAATCTGAACATT
GACAGTCTTTAGGAAGGCAGACCACGAGGACCAATCATCT
TCGGCGTAGGGATCTTCCAGGGAAATGATTGGGTATTTCT
TTAGCAATGAATGGTAATATTCTGCTAACTGGGCTGGACT
GAGCCAGTGAGATGGGTCAGAGTTCGGTTCCTTGAAATTT
AGGTCGTATTTCCCGTCCTTATAAAAACAGAAGGAGCACT
ATCGATTCCTACTTTCACTCTACCCTCGTAACCGCATATG
TTAATGGCTTCCACAATCATGTCCAAGGCGTCTTCGGCAG
TGTCAATATCGGGGGCAACTCCACCCTCGTCACCAACATT
TCCAGCGGAAGGTCCATATTGCTCCTTCGCCAATATCTTC
AAATGATGGTAAACTTCCGAACCCATCCTCATGGCTTCTG
CAAAGCTCTGAGCCCCGACTGGCGCGATCTTGAATTCTTG
CATAGCTAAAGAGCCACCGGCGTGGGCTCCACCATTCAAA
ACATTGAAAAAGGAACAGGAATAACAAAGGGGTCCTGTCT
AGCATCCGCTAACTCGGCTATATACTTGTAGAGAGTAATT
CCCTTTGTGCGGCAGCAGCTCGAGCAACGCACAAGGAAAC
ACCAAGGATAGCATTGGCGCCCAACCTTGACTTGTTAGAA
GTTCCGTCTAACGATATCATGAGCTCGTCTATGCCCTTCT
GATTGGTTACACATAATTCGGACTTGATTAAAGCAGGCCC
TATGATACTATTGACGTTACTGACTGCCTTGGTCACCCCT
TTTCCCATCCATTCGGACTTGTTCCCGTCTCTAAGTTCAA
CAGCTTCGTGAATGCCGGTGGAGGCACCAGATGGGACGAT
CGCTCTGAAGAGACCATTCTCTGTTGTAATTTCAACCTCA
ACAGTCGGATTGCCGCGAGAATCATACACCGTTCTAGCAT
GTACCTTCGTGATGGACATATTTTTATCGTTGAGATTCGA
TTTTTCCTCACCTTGTTTTGGTATTTCTATTGCAAGACAA
AGTGAAAGAAGAAGAAGTGGTGGTAAAAATAACTATATAT
AATGAAAATTGTAACCTGGTGGGAGTGCAAACTGTAAGTG
ATAACCTGCCAGATCCATGTTTCTATTATATACCTAAGAA
CCAGCCAAGTTAGGTAAACGAGGAGTCTTTCAATATCTCT
TTCTAGTGAGAATGTTATTTAGGTAAATGAACAAGTTACC
ACTATACTACTCACCCCCTACACTTTGTTTGTGACCTCTC
CCCTTATCCAGTTCATCGAAACTTTTTTCAACTTGTGGCG
ATCTGTGACATTGTCTACTACAAGAACCGATTTTGGTTGA
TGTCTGTAAAAAAACAACCTTACCTTTCCAGATCCAACTT
TCCAGGAGAGCTGCGTGAGTTTCAAATATTTACCATGTCG
GAGAAAGCTCCCAAGTACTTCCTTGTTCTTGTCATTTTTC
CTTATCTCCATCCTTTAAGGAAGGTATTTCCATTATGCGA
TTCTATAAATCCGAGCATGCGAGTATTTCTTTTCTTGGCG
CGGAGTCGCTGATGACGCAATAGGCACATTCACGAACATC
CAGGACTGGTAATCTTCTCGTCTTAAAGAAAATCCAACCA
CCAGTAAGAAACTCTTGGGTAAAATGGGGTATCTGAAATA
TTGCATAGCTGCAAATGAAGATATTCAGTATCAGCATAGG
TATTTTCATGAAGGATAGGTAAAAAGAAAGAAAAGAAAAA
TATCTTTTGACTGTTGTTCTTGCAATTATCACAATTAGGG
GACTTTAAAACCGATACTTGATATATGAGCACAGTCAAGG
GGCCGGTTCTTGAGATTTTAATGGAAAAGAGGAAAGTTGC
ACATACAGGTCTGCTTTTCTTTGCTTGCTCCAGACAACGA
TACTTAGAACTAAAACATATTTCTAGAACACTTTTCTCCT
TCATTCAAAAGAAAACTGGCCTTGCAATGACTCCAAAAGA
GCGCTAATATCTCTTACTTCATACCACGGTCCCTTCTATA
AAGATGGTGCGAAAACAGGCGTTTTTGTAGTTGAGATTTT
GCGGTCGTTCGATACTTTCGAAAAGCATGGTTTCGAAGTG
GACTTCGTTTCTGAGACTGGTGGATTTGGCTGGGATGAAC
ATTACTTGCCAAAGAGCTTTATTGGTGGCGAAGATAAGAT
GAACTTTGAACGAAAAATTCCGCCTTCAATAAGGCGTTAG
CGAGGATCAAGACCGCAAATGAAGTCAACGCCAGCGACTA
TAAAATATTCTTTGCATCTGCTGGACATGGTGCTCTATTT
GACTATCCCAAAGCTAAAAATCTGCAAGATATTGCATCCA
AGATATATGCCAATGGGGTGTGATCGCTGCCATCTGTCAT
GGACCGCTCCTTTCGATGGATTAATAGATATCAAAACAAC
AAGACCATTAATCGAAGGCAAAGCTATAACAGGTTTCCCA
CTCGAGGGTGAAATCGCCCTGGGAGTTGACGACATCTTGA
GGAGCAGAAAATTGACAACGGTTGAACGCGTTGCAAACAA
GAATGGAGCCAAGTACTTGGCGCCAATCCATCCCTGGGAT
GACTACTCTATTACAGATGGAAAGCTAGTTACGGGTGTTA
ACGCAAATTCTTCCTATTCGACCACAATTAGAGCTATAAA
CGCATTATATAGCTGGAAACAAAAGACAAGGGAATTGTTG
AAGGGGAGGCTTCTAATGGCTTTCAGTTTCTGTGAAGAGA
AGGCTAACAGCTCAATGGTTCGAAAGGTAAAGAAAACGGC
AGGTCGGTAGCACTCGATTTTGCTAGAATGGAAATCATAT
AGAGAACAATTGAATAGTAGGCCTTGGTTTTTAGTGTTGT
ACTCATCATGGTCATATGTGACATAGGTAATGTACATATA
TATATAAAAAAAAAAAAAGCAATGCTGTGAGATCATTCGT
TACTTACGAAATACGCAGATTGCAATTTGAAATAAGCTGT
GTTTTCTTTTTTTTTCCTTTTTTTTTTCTTTTTTTTTGGC
TTGTTATATACAACTTTTTCTATTTCTGTTCTTTTAGAAG
TAATTAATTGGTACATAGGAAATAAATATGAATTATATTA
AATGAAGTAAAAGTAAAAGAAAACGGGGAAATTTATCGTT
TTGTAGTAAATAGATGATGGAACGCATTCATAAAATCTCA
CAAAATATTACAATAAACCGCAGTAGTCGGTAAAAATGTA
TTATACAACGTCTAAAATCTTGAAAATGAATTAAAAAAAA
AAAGGTGGGATGATTGTGCAGGAAAAGGTATGAAGAAAAG
ATCCTAACAAATCGGGTTAGTCAATCCTCTAGTCCAAGCA
TAGGATCCGAGAGTTATCACCAATAAGCAATATGAAATTC
CAATCGAAACAGTATAATAAATAAGCATGTTAATAAATGA
TAGCTTATACCCTTCATTGATAAACGTGCTAATGGTACTC
AAAGTGCCGCAAAATCCGGATATTAACGCAGAAACAATAT
GGCATGAATTCAACGAGTTCACAATTGGAATATCCGTGGA
AAGTGTTTTTACCACGTTGCACCATGGTAAATATGCCAAT
CAATAAAGTGGCGAAAACGTTTGCCAAGAAAGTACCCAAT
GGAAACTTTTGTTTGTTTTATTAAACATTTCTGCCAACCA
ATATCTTAGGAAACCAGCGAAAATTCCAAATAGACATGGT
AGTGTCCACTTGCCCCTCGAATAGTTCTCATAATACGCAC
ACAGCACCACAAACAAAATAATTAATGGAAAAGCTAGTGC
GTACGCGAGTTTATCCACAACATCAAAAATTTCTTAAAAA
TGGTGCTGGAGTTTTGAATTTAAACTCTAGAATATTTTTT
CCATTTCTTGTGTATCAACATCACCAGCATTTTCCTTTAC
AGTGTCTGAGGGAGGGGTATATGGCTTCGAAAACGAACTA
GATCCATAAGCAACAATAACCTCCTTACCAAGTTGCCTAC
CGAAAATAAGACTACCCATGGAAACCATAAGATGAACGAG
CAAGACAGATAAAAACTCCATTATACCGTAAGCTCTGTTC
GGCAGTTTTGTGTGGTTAGCGATATTACCGTTAGTTAAGT
TTGTAGAGTGTTCGAACATCTCTAGCAGCATACTAGAAAG
GAAGACAGGGCACCACAGTACCCAGTAGTTACACCTAAAA
ACAAGACTTGGTGATCTTTCATCCAAGTGTAAGCATTTAA
AGATTGCATAATCCCCATTAGCATGCAGGATGAACAATTA
GACCAGAGAACGGTCGGAGCAGTAACGAAGGCCGGAGTGT
AGGTGGAAAGCGCCGTTATAGCCTGACGTGTTTCAGTACC
TAATATGCAGAACGTGGTGAATGTACAAAAACATGAATAT
AATGGCTCAACTTGTGATTTGATATGACCGGATTGAAAAT
CATCAGAGCATTACACGCTCGATTAAATAATTAAATAACT
GCAGATTCTTGAGCCACCAGACGCTAAATAATAATGGCGG
CAATAAATATAATCCTTTAGTACTTATTTCAGTTGTTTTT
GTTTTATTTTTTCCGTATCTCTTCCGTATCTCTTCCATCA
TTGCGTCAAAAGTGATTTACACTGCTACATGAATCGCGCC
ACTTTATGTCAGTGAATCTTTCATACATCGCAACTCCTCA
CTGACAGTGACTCTAGCAGAGTCACCATCTTTCGATATAC
CCATCAAAGTGCACGATTCTCCTCCCCTGTTAGACAATCG
TAACGTAATATCGACATGTATTCGTAGCACCGCTGCCAAA
TAATTTTCAGATCGTTCATTGTACATGAACCAAGCGCTGT
TGCTTTACTTTATGATATTGCTGCTGAGCTCCCTTGTCTT
TCATACGACGTTTTATCTTGATTTCATATCTTTTTTTTGG
TAAAATAGAAAATACTCAACAGATATCTGATATGTATATA
AACACTAAATAAAGAAAATCTTAAATCTTGCTGGCATGAC
TGTCGCTGTGTCTCAAATCTCTTAGTAATTCATAGATGTG
TATCACCCCAAATCTCAAAAACTTCATAATTATTATTGGA
TTATCTAGAAATCATACCCTTCATACTGTCCCACAATGGC
CTGCTCACATGAGGCGCTAATGATTACGATTAACCATCAA
ATCATTTATATTGATACACTGTAGTTTACTGTTAATAACC
AACCTTTGTCGAGATTCATCAAAGTGGGTTCCAAATCCCT
CATTGTGGGAACCTGGTTCAGTCATACCCATTGGAGATGG
GCCCCAGGAAGGAGTGTAACAAACTTCATCCCAATTGCAT
TGCCTCTCACAACGGTAATTTAGTTCAATCCACCCTAGAG
ATTCAATTAAACCATCGATAGTGGAGCGAGCCGTTTCGAC
ATTCTTTATTAAGTCGCTGGAAGTTGTGTTATCTGTCATA
AAAGAGTAGACTTCGGGTATCAATAAATCATTCACTTTAT
AAATGACATCAACAATTTCTCCGACAACGCTGACAGCAGA
TGACCAAATCAAAAGTCTGCATCCGTTTTTAAGGCCTGGT
ATGGGCTCACATATTGGTAGACAAAAGTTCAATGTGAGTG
CTGTTGCATTGATGGCAATTGACTCATTAATATCACCATC
GCTGTTCAGTATGTTACTAACAGATTTTAGTAATGGAGCA
AATTTAAGGACAAGCTCATCAAATGCTAACTGCCAATCCA
TACTTTGCGTGGCATCAAATCCGACTTCCAGCGCCTTTTC
TAAGTCATCTACCATGTCCAATTGCTTTTCCCATGTCATT
CCTTCATCGAGTAATCTTCTGTTGTTAGGATCAGGAGCAA
TGTACGTCCTGTTTATCCCGCTCACTAGGTACCTATAGTC
GATATGGATTCGATGCTCCCCGTTGTCATGCGCTGCACCC
GCTCTCAACTGATTGAAGCTTTTAACTGCGTTGAAATTAG
AAAAGCCTTCTCCCAACCATCTTCTCTTTCCAGAATCGCC
TTTTGGTCATCTGTTAGCTGATCTTCAACTAGGCTTCCAT
TTTCATCCAGAGGCCAACCTTCTTCCTTCGATATTACGGT
AGGTGCTGGTAAGCCTAGGTACTGGTTAGGCTGGACCATT
TCTAACATTGAAACAAGTTCGACGTTATCAGCCGAAAAAT
CACACAAAACGACCTCAAAGCCAACCTCTACCCTGATAAT
TCCGTCAAGCCCGAATGGCTTCCCCATTTGCATATTCTAG
CAGCGTAGAGTCGTTCGGCCATTCGTTCGTTTTCACCATC
ATCTGTAAGGTTCAATTTCTCTTTAATAACATTTGACAAC
ATTAGCTGCGTGTCCATCTCTCCTGAGTCAGTTTTCGCAG
CAGAAGCCCCATCAAGATAGAGAAATTTGTTGAGGTCCCG
TGCTGCTCTATAAGTAAGCATTTTTGTGAACCCCGACCTT
TTTCGTCTGGTGGTGGTGGTGGTGGTGGTGGCCCTTTTGG
ATGATCACCGTTGGTGCCATTGCCGAACCTCCCATGCCTT
CTTTCCAAAGATTTTCTCCCATAGGATGGTGACCTCAAGC
CGAAAGAGTAGCTGAATTCATGGTCCATAGCTAGCCATTC
GAAGGTAGTTGGCACTTTTGATCCGGCATGGTACATTAAA
GTTCCTTTGGGAATTACAGCGGGAAAATAAGATACTCCGA
CAGGATGTATATCCGATGGAGACTGTCTTAAAGCAGCCCG
AATGGAATTAAAGATAGCCGTACTGTTATCAAAATCAATG
TCTCTGACGAACTCATGGTAATTATCCCATCGTATAGAAG
GTAAGTCTGTGCTTTTAATTGCAGATTGATTGTGTGGTAG
GGCAGTTGATACTATGCCGTAAGATCCAGATAACTTCCAA
CAGAAACCAAGCAGTACAATGAGTAGTACGCCTATGATGG
CTGAGATACCTTGACGATGGAATCGCATTCTCTATCTAAA
CAGTGGTCAATGGATTCTTCGAGAGCTAAGACCATAGATT
TCTTAAAAGAATTTTTTTTTTTCTGTCCTCCTAATATCTT
TTATCTTTAATACTGTAGGGGCGCAAGTTTCTTTTTTTTT
TTTTTTTTATGTTGCGTTTAGTTTTTCTCTTGGCAAAAGT
TTTTCGCACCCCGATCTTTTTTTTGCATACGTAGTTCACT
GCCGCTGCTTACGGCAGCGTTTCACTTTGTTTGGAGAACG
GTTGTTAACTTGTATTTGATATGGTGTCGAGACAATGTCA
TTGCAAGTTATATAAACATTGTAATACATCACCTCGATGA
AAGAGAAACTGGAATGATAGATCTCTTTTCTCAAAATTTC
GTTAATATGTAATAATAAGGTTCCTGATGTAATTTGTTTT
TGTACAAATTATTTTAGATTCTGGAGGTTCAAATAAAATA
TATATTACAGCCAACGATTAGGGGGGACAAGACTTGATTA
CACATTTTCGTTGGTAACTTGACTCTTTATGAAAAGAAAA
CATTAAGTTGAAGGTGCACGCTTGAGGCGCTCCTTTTTCA
TGGTGCTTAGCAGCAGATGAAAGTGTCAGAAGTTACCTAT
TTTGTCACCATTTGAGAATAAGCTTGAAAGAAAGTTGTAA
CCCCAACTTTTCTATCTTGCACTTGTTTGGACCAACAGCC
AAACGGCTTATCCCTTTTCTTTTCCCTTATAATCGGGAAT
TTCCTTACTAGGAAGGCACCGATACTATAACTCCGAATGA
AAAAGACATGCCAGTAATAAAAATAATTGATGTTATGCGG
AATATACTATTCTTGGATTATTCACTGTTAACTAAAAGTT
GGAGAAATCACTCTGCACTGTCAATCATTGAAAAAAAGAA
CATATAAAAGGGCACAAAATCGAGTCTTTTTAATGAGTTC
TTGCTGAGGAAAATTTAGTTAATATATCATTTACATAAAA
CATGCATATTATTGTGTTGTACTTTCTTTATTCATTTTAA
GCAGGAATAATTACAAGTATTGCAACGCTAATCAAATCGA
AATAACAGCTGAAAATTAATATGTCGAAGGGAAAGGTTTT
GCTGGTTCTTTATGAAGGTGGTAAGCATGCTGAAGAGCAG
GAAAAGTTATTGGGGTGTATTGAAAATGAACTTGGTATCA
GAAATTTCATTGAAGAACAGGGATACGAGTTGGTTACTAC
CATTGACAAGGACCCTGAGCCAACCTCAACGGTAGACAGG
GAGTTGAAAGACGCTGAAATTGTCATTACTACGCCCTTTT
CCCCGCCTACATCTCGAGAAACAGGATTGCAGAAGCTCCT
AACCTGAAGCTCTGTGTAACCGCTGGCGTCGGTTCAGACC
ATGTCGATTTAGAAGCTGCAAATGAACGGAAAATCACGGT
CACCGAAGTTACTGGTTCTAACGTCGTTTCTGTCGCAGAG
CACGTTATGGCCACAATTTTGGTTTTGATAAGAAACTATA
ATGGTGGTCATCAATAAGCAATTAATGGTGAGTGGGATAT
TGCCGGCGTGGCTAAAAATGAGTATGATCTGGAAGACAAA
ATAATTTCAACGGTAGGTGCCGGTAGAATTGGATATAGGG
TTCTGGAAAGATTGGTCGCATTTAATCCGAAGAAGTTACT
GTACTACGACTACCAGGAACTACCTGCGGAAGCAATCAAT
AGATTGAACGAGGCCAGCAAGCTTTTCAATGGCAGAGGTG
ATATTGTTCAGAGAGTAGAGAAATTGGAGGATATGGTTGC
TCAGTCAGATGTTGTTACCATCAACTGTCCATTGCACAAG
GACTCAAGGGGTTTATTCAATAAAAGCTTATTTCCCACAT
GAAAGATGGTGCATACTTGGTGAATACCGCTAGAGGTGCT
ATTTGTGTCGCAGAAGATGTTGCCGAGGCAGTCAAGTCTG
GTAAATTGGCTGGCTATGGTGGTGATGTCTGGGATAAGCA
ACCAGCACCAAAAGACCATCCCTGGAGGACTATGGACAAT
AAGGACCACGTGGGAAACGCAATGACTGTTCATATCAGTG
GCACATCTCTGCATGCTCAAAAGAGGTACGCTCAGGGAGT
AAAGAACATCCTAAATAGTTACTTTTCCAAAAGTTTGATT
ACCGTCCACAGGATATTATTGTGCAGAATGGTTCTTATGC
CACCAGAGCTTATGGACAGAAGAAATAAGAGTGATTATGA
GTATTTGTGAGCAGAAGTTTTCCGGTCTCCTTTTGTTCTT
GTTTTGGCGTATTCTCCACTATTCGTCCATAGCACATTTA
TACCTTAGCTAAATATTTTGTAAAGCAAAATTTTCGTTAT
CTCTTAAAAAATAGAAGAGCGGTTTATTAATATCAAATAA
TTGAAACTGCTGATATGGTAGCTATATACAAAATCTGCTG
TCAAAATTTGGCAGTAAACGATCTTCACGGTAGCGGTTCA
AATAAAGAGGAAAAGTCCTTCTCCCTTACTGTTTTTCTGG
AATTTGGCTCGTCGTTAATAACAGAACTAAAGATACAGTA
AAAGGAGAGATCGCAATCAACTTCATTAATTGTAACAGTA
GCATAATCACAACTGGTTATCTGCGTTATAGACAATTCTT
ACTCACAATGATGGGCGCTTAGTTGGCTGTAAACGTCGCT
TTTAAAACTCCGAAAAGTTACCGCTACAGAAAAAACCATA
AATGTATGCTAGTTGCGCAGAGAGGTTTAGGGTCCAAAAT
TTACTACCCTGTCGCTCACTACAGCGACTGTCCCGAATTA
AGCCCGAAGAGACGCAGAACTGTTGTATGAACCTCATGAA
ACCACTGATCTTGAAGATTTAGACCTTCAGAATCGTTTTC
AATTAGAAGTATACAAGAAGTCTTTGTACAATAATGTCAA
GACAGAGCTCTGAATTATAGTTCAGCCTTGTTATTTTTTT
TTTCCCTGGTTGCTAATTTGTATCTTGTCTAATGAAAATA
ATTTGAGGCAACGTAATGTTACCAATGTACAACTGTTTTT
TCCTCTCGTTAGCTTCGTTCTTGCTGTATTCACGAGCTTT
TTTTTTTTTGACTCTTCCCTAAATTCTTATATCAAGTGTA
ATTTTCAATAATATTTGATTCCAGTTTAGCGTACCTCGAG
TTTTGCCTACCTAAAATGCAAATGCGATCTGCAAGAATTT
CTATTGAAAGTACAACTTTAGTTCCAAATCTCCAATTTTT
GATTGCTCAAAAGTAAATGATACTTTACCGTCCCTAGACT
TCGGAGGGCCTAATATATTCTCAAGTATATTCAAATTTAT
GACGCCAGTAAAGGTAAATATATTATGAATATAGAAGCCA
CAGACTTAGATGTTTGTATTAGGAGATGCTTTCCTTGTCG
ACGCATATGTTGTCTATGACATAGAAAACCCACGGACTTT
CAATGCTCAGGCAAGTTTTAAAAATCGCGAAGAAGACATT
AAAATAATATTTGATAAAGCCGCTGGTGCCATTTCGCTTC
TGATGCTTTAGCTGATGGTTTACGCATCTAGTAGCCGAAT
TGGAACAGAATATTTCTCTGACATAGCCATGCCTATAGAG
TCTACAACTTTTGGCGTCTGTAAATATTCTTCTACAGCCC
TGATGCAAGTGGAAGTTCTACTTGTTTGAATAGTTCAAGT
TTCAATGAAAGGACCATCAAGAAGAAAAATTGGGAGTATA
GACGCCGTCGATCAAATGTCTCCTTTCCATTATTATCTTC
CTTATCTTATCTTCTTTCTATATGGTTTGCATAGCGGAAA
AGACACACAGGCGGGAATTTTACAATTTAATAACCTCCTT
TATACGTCCGCTTTTTTACATATATGTGTTATTCATTAGT
TGTACGATACCCTTCATGTCTTTATTCACTGACCAATCTC
TCCTCTAGGAAAGTTCAGGGCACCGTCAATTGATAGAACA
AAGCAAACACTATGAATACTTTCTTCTGGTACACATAACA
ATTGCTAGGGTCTGATTTCAAAATGATGGTGATGATAAAA
ATAAGTCCTGCTTCTTAAAGCTTTTGACATTACCGTGTAC
AAAATTATCAGACCATCTTCCTCTTTTCTGAGAATGAAAT
GAAAAATTTTGTAACTGACATAGCGGAGACAGTTTCACAA
GTAATTTGGTGCTAACTGTTGTTTGACCTTTAGGAAATTT
TCTAGTAAAAGGAAGAATTCATATGAAGATGGTAGTGTTT
TAATGTGGGTGCTTTTGTTATGGGAGTGCTACAATGATAG
GCCATTGTCAAAGTTTGGAAACAGTAGACTTCAATGGTAA
ATAAAGTTAAATTTAAGGCGATTCCGATGAAATCTGTCTT
TCAGAAGGTTTGTTATCTCTAATGCTAATCTTTAACATTT
ACGCCACTTGGAGTGGAATATACGTTCAAGTTCTTTTGAC
ATGCATTCTGGTCTCGACCTACTAACTTCTTACGCTACTT
TCTTGGATTGGATGCGTTGCTTCTAGTACCTCTTCCTGCA
AAACTTGATCCTATAATTGGAACAGTTCTTGCACACCTTT
CTTTGATTGACGGTACAAAAATTTTAGCTTTCTCAGGAAC
TTCGGCGTTTTTGAGCAGATTCAGTTGCATTCTTCAGCAG
TAACACGCTGGAGTTTTTACGAATGTAGGCAGTATAAAGC
AGGATCATGAAGTATGGTGAACTGGATGTGCGCAGAAATC
CGACAGAATACGTCAAAAATATTGTACGTGTCAAACTTCC
CTTGTAAAGATTGTCGAGTTTATTTTGACACTATGGTGTT
GGCACCCTCTGCTTTGTTTTTAGCTTACAATTGAGGAGAG
ATGCATAAGCATATTTGTTTTTCTTACGCTGAGCAATAGA
CAGGAAAATAAATGGCGCTTACTACTCAACCCACTGTGTT
AGAACCAAAAACAACACAGCTTCAAAAATGATACGTGCCA
TTTGATGGTAATACAGAGGCCGTAGTAGTGTTTCAATCAA
TAGAATACTAGAAATTGCAACACAGGTCAAAAAGAGAATA
AAAAAATGTTAGGGGTTCATAGTTAAAAATATGATATGTT
TTTGAGTTTGGGGAGAAAAGGCTGCTTTTGTTCCATAGTG
CGTCTTTTAAAAATTTTCATCCTTGTTATTATCAAACTTT
TCCTGGGCGGTAACCTAGCTGAATAAGAACGATTTGGCTG
CAATCGCCGAGAAAACAACCAAGCCAAGAATTCCCAAAGG
GATATGCTTGCATCCGCATTGTTCCCTCGGTTCTACTAAT
AAGAAAGAGTAAGAGACAATGTTTAGCGCTATTAAGTTAT
GCTATGGTTACATCATTTTGGCGGACTGGATCATGTCTGT
CGAGAAAAACTTGACCGATAATTCAACGAAGTATTGGTGC
CTAAGCTTTGCATCATAATATCTTACAAGTTTTGCTGAGA
ACAGATAGAGGCATAAATGAATGATTTACGTCTTATTTTT
GATAAGGAGGTATCGACGTCTGCCAGCTTAAGAATATGAA
ATCTGGCGCATGATTTCTTCAAAATAACTCAGATATTGTC
AAGAACAGCCCACTATTGCTTGGAAGTGAAAATATACGCC
AAAAGTGCATTTTACTTTCTACAATTCACCACAGTCTTCG
AGATATATTTATCATTTAAATCACATGGACACCCACCGAA
CTGGTTACAAGCTATATTCGCATCACACAGAATGATGTGG
CGTCTATGCTATACGGCGATGTTACTATATCATTAACCTC
TCTTTTCGGTTCCGAGCGCTTTCGGCTCAAGAACTGGGGA
TGACTAAAAAAAAAGAACTGTGTACGTGATTTCTTTGTCC
CCTGCGGTTGCATAGACATCGCTGTCGCACGGCAAGAGCG
CACACAGTCATCAGTCTACAAAACCTAACTTTTCAAGAGC
AACCAGTATAAATATTTTGAGCCATTGAGGGCATAAAGCG
AAAGGCACATTTTCAAAATTGGTCTTAGGTTCATCTTCTG
ATGTTATGTCGAGAGCTCTGAAAACCAATTATTTTGAAAG
CTAACATTTCAAAAGGCTATTTCTTCTGAAATATCAAGAT
GGATATACTCAAGAGGGGAAATGAATCGGACAAGTTTACG
AAAATAGAGACAGAATCTACTACGATACCAAATGACTCGG
ATAGATCTGGTTCACTGATCAGAAGAATGAAGGATTCCTT
CAAGCAAAGTAACCTGCATGTCATTCCAGAAGACCTTGAA
AACAGCGAACAGACAGAGCAGGAAAAATCCAATGGAAACT
AGCTTCTCAGCCCTATCAAAAGTCTTGAGCCAAAGGCACT
TGACCATGATTGCCATAGGTGGTACTTTGGGGACGGGACT
GTTCATTGGTTTAGGTTATTCTTTGGCATCTGGGCCAGCC
GCTTTGCTAATCGGTTTTTTGTTAGTTGGTACTTCAATGT
TCTGTGTCGTTCAGAGTGCCGCAGAGCTTTCCTGCCAATT
CCCGGTTTCTGGCTCATATGCCACACATGTCAGTAGGTTC
ATAGATGAATCGGTTGGCTTTACTGTGGCTACAAACTATG
CTTTGGCTTGGCTGATTTCTTTCCAAGCGAATTAATTGGT
TGTGCACTTACTATTTCATACTGGAACCAAACGGTTAATC
CGGCTGTTTGGGTGGCCATTTTTATGTTTTCATTATGGTA
CTGAACTTGTTTGGTGTGAGAGGCTTTGCCGAGACTGAGT
TTGCTCTGTCAATCATTAAGGTTATTGCTATATTTATTTT
CATCATTATTGGTATCGTCCTTATTGCCGGAGGGGGGCCT
AACTCTACTGGTTATATTGGCGCCAAATACTGGCACGACC
CAGGTGCCTTCGCAAAACCTGTCTTCAAGAATTTGTGTAA
CACATTCGTTTCTGCTGCTTTTCCTTTGGTGGTAGTGAGT
TAGTGCTGTTAACTAGTACAGAATCTAAAAATATTTCAGC
TATATCACGTGCTGCCAAAGGTACGTTCTGGAGAATCGCG
ATTTTTACATTACTACCGTTGTCATTATTGGATGTCTCGT
ACCTTATAACGACCCCAGACTGCTCAGTGGTTCGAACAGT
GAGGATGTATCTGCCTCTCCCTTTGTTATTGCTTTGAGTA
ATACAGGATCAATGGGTGCAAAAGTTTCCAACTTTATGAA
TGTCGTTATCCTTGTTGCGGTTGTGTCAGTTTGCAATTCT
TGCGTTTATGCTTCTTCAAGACTAATTCAAGCTTTAGGTG
CATCTGGCCAACTTCCTTCGGTATGTTCCTACATGGACAG
AAAGGGTAGGCCTTTGGTTGGCATTGGGATTAGTGGTGCA
TTTGGTCTTTTAGGTTTTCTTGTGGCCTCGAAAAAGGAGG
ACGAGGTCTTCACTTGGCTTTTCGCCCTTTGTTCCATTTC
ATCATTCTTCACCTGGTTCTGTATTTGTATGTCACAAATT
AGATTTAGGATGGCTTTGAAAGCTCAAGGAAGATCCAATG
ACGAAATAGCTTACAAATCCATACTGGGTGTTTATGGTGG
AATTTTGGGGTGTGTGCTAAATGCATTGCTAATTGCGGGT
GAAATATACGTATCGGCCGCCCCGGTCGGTAGCCCTAGCT
CCGCTGAAGCCTTCTTTGAATACTGTTTAAGTATTCCAAT
CATGATTGTTGTTTATTTTGCACATAGGTTTTATCGAAGA
GATTGGAAACACTTCTACATCAAGAGGAGTGAGATCGATC
TGGATACTGGGTGTTCCGTGGAGAATCTAGAGCTTTTCAA
AGCACAAAAGAAGCTGAGGAACAACTCATTGCTTCTAAGC
CATTCTATTACAAAATCTACAGATTTTGGTGTTAGATGGT
ACTCTTGCATATGTAACCTTTAATAAATTTTGCAAATCGA
ATTCCTTTGTAACGTGCAAAGCATTTTATAGCCTGGCGCT
CGCATTGTTAAGCAACAGGCGGTGCGGCAACGTTGAAATG
TTTCACGCAGGGTTTTTTACGTACTGCACGGCATTCTGGA
GTGAAAAAATGAAAAGTACAGCTCGAAGTTTTTGTCCATC
GGTTGTACTTTGCAGAGTATTAGTCATTTTGATATCAGAG
TACTACTATCGAAGCATTTTTACGCTTGAATAACTTGAAT
ATTATTGAAAGCTTAGTTCAACCAAGCTGAAAAGAACCAT
TATTCAACATAATTGGAAATCATTTCGTTACTAAATCGTC
CGAAAATTGCAGAAAAATGGCACGTCTTCCTCTAAAGCAG
TTCTTAGCGGATAACCCCAAAAGTTCTTGTTCTTGACGGT
GGTCAAGGAACAGAACTGGAAAACAGAGGTATCAAAGTTG
CAAATCCCGTGTGGTCTACTATTCCATTTATTAGCGAATC
ATTTTGGTCTGATGAGTCATCTGCTAACAGAAAAATTGTC
AAAGAAATGTTCAACGATTTCTTGAATGCTGGCGCAGAAA
TATTGATGACTACAACATACCAAACGAGTTATAAATCAGT
TTCTGAAAACACCCCAATCAGAACTTTATCCGAGTACAAT
AACCTTTTAAACAGGATTGTCGATTTTTCTCGTAATTGTA
TTGGCGAAGACAAATATTTGATTGGCTGTATTGGCCCATG
GGGTGCTCATATTTGTCGTGAGTTTACAGGCGACTATGGT
GCTGAGCCAGAAAATATTGATTTCTACCAATACTTCAAGC
CTCAGTTGGAGAATTTCAATAAAAATGACAAATTGGATTT
GATTGGGTTTGAAACCATTCCTAACATCCATGAACTGAAA
GCTATCTTATCTTGGGATGAGAGTATCCTGTCTAGACCCT
TCTATATCGGGTTGTCTGTGCATGAGCACGGTGTCTTGAG
AGACGGCACTACCATGGAAGAAATCGCACAAGTTATTAAG
GACTTGGGCGACAAAATAAATCCTAACTTCTCGTTCTTAG
GAATCAACTGCGTCAGCTTCAACCAATCACCCGACATTCT
TGAGTCTCTACATCAAGCACTACCAAATATGGCCTTGCTT
GCTTATCCAAACAGTGGTGAAGTTTATGATACTGAAAAGA
AGATATGGTTGCCAAATAGCGATAAGCTGAACAGTTGGGA
TACGGTTGTTAAACAGTACATTAGCAGCGGTGCCCGTATC
ATTGGTGGTTGTTGCAGAACAAGTCCAAAAGACATCCAAG
AGATTTCTGCAGCCGTCAAGAAATACACGTAAATGCGTTT
TTAAAGAAGTTAAATAATTCTTAACATTATATATATGCTA
AAAGCAGCATGTTACACTAAATACATTTTATAAACAATAG
AAAGTATGTTAATACAATGCTTTTCAAAGCGACCATGACT
TTCCGTACTTGGCCGACAAAAACAGAGTAAATAAAATGTC
TATTATAATCGGGCGAGAATTAATAAACTAGCAGTTTAGC
ACAGCAGAATTTAGGCATACACGATGGATGAAAAGGTGTA
GCCACACGAACCTGTCGAGATCCCTTTTTCTGTCTACTAA
ATCCACATAGGCCAGACTATTTCGTAAAGATATGTCCCCT
GAATGCCGCAGCTTGCTGTATTTACCGTCACTTCTTTTTG
CTCAGTTATACTGGAAATGACGGCCTCGGCATGCCAAAGT
TCCAGAAACAGTGCAATTTCCTGTCATATCTCCTATCAAT
AGTTTCTTTAGCATATATGTTGATTAAATTTTGATAAGAA
TAAATAAAATGGAAAAAATACGTACTATACAGACATATAT
TTAATGCGTCACCTGCCTATTCAATAAAGGATTCGAAGCA
TTCTACAAAAGATTCTAAATTATACGAATCAGGGTAGTGA
ATACAGATATTCAGGCCCATCTCTTCACAGTATGTATAGG
AAAGAGACATTAATGTGGGGCGATTTATCGAACTTGTAAA
TCCCGTACTTACAATTTTGAAAGATTTGTCATCGCCGTTC
ATCGATAACGATATGTCGGAAACATCATTGATTTGAATCA
ATTTTGTCCTTGAATTTTGGATATGGAAATCGTCGTCATT
GTCATACTTCATCCTCCTTATATCGTCATCATTAAACCCA
TTCTTTTCCCAACTCCTCAGTTTTGCCATAATAAAACCGC
TAACGTGCTTTGTAACTTTATTAAATTGATATTCCATCAA
TCTTTCATTAAACTCATCATCATTATCCTCGTTATCGTTA
CTGTTGGTCAAAAATTCGTTGGCGGAAAGTTCGTCATCAA
TTAGAGAAAGTGGACATTCGACCCTTAGTTCTTTGAAGAA
GAGACCCAATGACCCACCTAAGCCTAAGTGGTTTCTTAAA
TTTATGGGAATAGTAAATACTATTGTACCGCTGAAATCCT
TAACGAGAGGTTTTAAACATATCATTGCAATACCACAGAT
GAAACTTCTTAGACATATATGCTCTTGATTAACGATTGAC
TTTAAATAGTTAAACCTTTGGTTGTTTACTATCCCAAATA
CTGTTGTCCCGCATAATGAGGTGTGCGCATTTAGAATATC
ATTATACTTTTTCAGCTGTGTTGCAGATACTGACGAGCTG
AGGGAAGTTTGATTGGTTAAATAGCCGAAAGGTCTTTTTA
AAGTGTTATAGTATATTGATTTGAAAAATGACTGAGTTTG
CTTGTGGAAGATTTGTGGTGTCATAGCGGGCAGGTGTAAT
TTTGCGCTATCATATATCGATTTGGGAAATTTTAATTCTG
AGAGATTGATGTCATTGACATCAAACAAAATCCTATCTTC
AGAGTGTGTTACTGTGCTGATTTCGTTTAACTCTTTTAAA
AATAATTTGTGAAAGTTAGCTGCTGAAAATATATCAAACA
ATACGTCGTGACCATGAAAACCAATAGCGCTTCGTCAATT
ACATATAGTGTCCATAAAGGTTTATTTGATCCGGGAACAA
ATCTAGTCTTGTTGAAGGCATGACGCAAGAGATAAGGAGG
TGGAACACCCCAATGGCAATTGACCTCCTTATCTTTTATG
GTTTCAAACTCAATCACATTAACAATATCGGAAGTTTTCA
GCTGCTTCAATGGCTCGAATTCCCATTCTTCGTTTACAGT
TGCAAACAATGCCGGTTGCGATTTAATCAATCTCTTCAAA
GTTGTTGCTATTAGGGGCAGAGTCAGACGAGAATCATCTT
TGGAAGAATTTGTTCCGAGCGTGACTTCATCAGAATGCCA
GTCAGCGTCATTTTCTCTACTTAAAGATTTTGAATATGTA
CTCGAAAAATAGTTCCATTTCTTTGGTCATTCAAAGATTG
AGTGAGAATTTTTTTTCAAAACTTGATAGTGGCCTAAACG
TAGTCATTATGATAAAGTGAGGATGTGTCTGTGTTGTGAG
TTACAAATGCACTTCTTTGGACAGGTATAACAAGGATAAC
GTATACACCCTTTTATATATGACCGTCCCCCATACAAATT
TGTGCTCGTATGCCGAGTGTGATCTACTCATCGCTTCGTT
AATGAATCGTTTAGCCAAGAATATAGTAAACGTGTAGCAG
AGTCATACCCTGATGGCTGCAGACGCAGGGAATACTCAGC
CTCGAAACAGTTTTCAATTTATGTGCGTATGCATGGCTAT
AATCTTCTATTTCTGTCACCTTTCGTTTATTCTAAACGAA
TTTGCGACGTTCAACGAAAGCGCGTTGAAAAATTAATCTC
TGAAGTTAAACGGTCGGAAAACAGACAAAAAGTTGTTGTT
ATTACTTGTAGAGGAAAGAGCTATTTCATAGCTCGTTTGG
GAATGCAGGGGTGACGTCCTTCTTCGGGTGTGTTGTCCTA
ACTTTCCTTAAACACATTGGGCTATCATACCAGTGAAAAA
GAAACATACAATGGTCAGATTCGCTTTATTTGGCTACGAG
AATGTGGCGGCTAAGTTCCCTCAACAACTATTCCACCAAT
CTTGATGGCTTTTCTAAGGCTCTAAGTAGACGTTAAGGTG
GCTAAGATTCTAAAATTTTGCCATTTTTCGAGGTTGTGCT
TCGCCCTATCCCTTGGAAAACATTTCTAATCATCTTAAAT
TCTGTGATTGAGAACGTTTTAACGTTATCTTAAACGTTTC
CATAGAAGAACGAACGTGAAGGTTTGTAGCTCGTTAAAAG
GCGATCTTGAATGATGTGAAGAAGTGTAAAAGGCTTAGGA
AAGTTGCTTGTTGACCCGGTGTCGTTCAATATACTCCTAT
TACCCAAATGGCAGTTTCATAGAGTGATATTATTTCGTTG
CCTTGTGTAAGTTAGAAGTACTTCTTGTCGATTGTGAATT
CGGATAGCCGCTAGAACGCCAATCATTGCGGAGGTTTGCC
ATCGCATGGATACCATAGCCATCTGCACATTCTAATATAG
ATTATATTACTTTAGACCATGTCATTTCATAATCGTTGGT
TTAAGCGGTGTTGTTTCCACAGTTTGTATGAGAACTTTTG
TCCAAAGTAAAGTATCAGTAACGTAATCTGAGCAAACCTA
CATTAAATCGTAACTCCGCGAGATTCTTTTGTTCAGGTGG
ATCAGCGGCGTGGTTTACTTCCGATTTGCTCATCGTGCGC
ATAGCAGCATTTATTCCTCTAATTCGCTCGATAATCAACC
TTTCCGCACTACGACGGTGGCAATAGTTGGACCTTAAGAT
ATGCCTATCTGAATACAATTCTTCAACTCACATCAGTGGG
ACACTAAATAAAGCATATGGTATGAAATACTATGAATTAT
TGAATTATTGGCAGACACAGCAGCGACAAGTCAGAGTGCT
TACAAAAAAAAAAGAGTTGATCCGGCTAAAGAAAGTCTGA
TTTACGTATTTATCCAGGTTCAAACGGATTGCCAAAAATA
GTCGATAACCTCGGAGTAAGCAAAGCAACAATATATTTGT
TCTTCGAAAAGGTAAACTTCTTAACTTCTATAGAAGCATT
GTACTAGTTCTCTCGAAGAAAAAAACTAAGAAAGCTATAG
CTGTATCTTACCAAGCCATGAACTTGAGGAATTGGTAATC
CTTATTAGGAAATACGCTAAACTAGGTAATAGCAGATGAT
TTACTAGCTTACTATCTCACACTAAGTCTGGCAACGCGCT
TATTTTTTAATACTTTTATACGAACCAATGAAATTTGATC
CTCCCCTTTTTCGTCTAGTTAAATGAAGAGATACAAGTAG
GCCTTTCTATTGAGTACTTAGCAAGATATGTATTTCTAAG
AAACATCAACAGTTTCAGCCCACAACCGATTCATAAAATG
TCTGCCTGGAGGAAAGCTGGTATATCATATGCTGCATATT
TGAATGTGGCCGCTCAGGCTATCCGTTCTTCATTGAAAAC
TGAATTACAAACCGCTAGTGTTCTTAACAGATCGCAAACA
GATGCTTTTATACCCAATATAAAAATGGCACTGCAGCTTC
TGAACCCACTCCAATAACAAAATAGTTTAACGCTTCCTGG
GAACTGCAGCTCTTTTTTTACTCGCTGATATACATTTTAA
ATATTCTAGCAACTGTGTATGAAAACTTACGTACTTTTAT
ACGGGAAACTAATAATGACTACAATGATATTGAATACTGG
CCGCTTCGAAGAGTGGTATAAAGTTTGTATCATTGCATTA
AAAGAAAAAGAAATATATGTCCCATCATCGCCAATCGCAA
TGTTGAATGGTCGTTTACCACTTTTGCGGCTGGGCATATG
CAGAAACATGCTGTCCCGTCCCCGACTGGCTAAACTGCCA
TCTATAAGGTTTCGGTCTTTGGTCACCCCTTCTTCATCGC
AGCTCATTCCTCTCAGTCGGTTGTGTTTAAGGTCACCTGC
AGTTGGAAAATCACTAATTTTACAAAGTTTTAGATGTAAT
TCATCCAAAACAGTTCCAGAAACTTCTCTGCCTTCAGCCT
CTCCCATATCTAAAGGATCAGCAAGGTCGGCACATGCAAA
GGAGCAATCTAAAACTGATGACTATAAAGATATAATAAGG
TTATTTATGTTGGCGAAACGGGATTGGAAACTGCTTCTTA
CAGCCATACTTCTTTAACCATATCATGTTCCATAGGCATG
TCTATTCCTAAAGTCATAGGTATTGTCCTTGACACACTTA
AGACGTCATCTGGATCAGATTTTTTTGATTTGAAGATACC
GATTTTTTCTTTGCCTTTATATGAGTTTCTTTCCTTTTTT
ACTGTTGCTTTACTGATTGGTTGTGCTGCTAATTTTGGTA
GATTTATATTATTGAGGATACTAAGTGAGCGTGTTGTTGC
ACGCCTAAGGGCAAATGTCATTAAAAAAACGCTTCATCAA
GACGCAGAATTCTTCGACAACCATAAAGTTGGGGATTTAA
TTTCTCGTTTAGGATCTGATGCTTATGTTGTTTCAAGATC
AATGACCCAGAAGGTCTCGGATGGGGTCAAAGCCCTAATT
TGTGGGGTTGTTGGCGTGGGGATGATGTGTTCTTTGTCAC
CTCAACTATCAATATTGTTACTATTCTTCACTCCACCTGT
TCTTTTAGTGCCTCAGTGTTCGGGAAGCAAATTAGAAACA
CCTCTAAAGACCTTCAAGAAGCTACTGGTCAATTGACTAG
AGTCGCTGAAGAACAACTCTCTGGTATCAAGACGGTTCAG
TCGTTTGTTGCTGAAGGTAATGAATTGTCTAGGTATAACG
TTGCAATTAGAGATATTTTTCAGGTGGGAAAAACTGCGGC
ATTTACAAACGCAAAGTTTTTTACTACAACTAGTCTCTTA
GGTGACCTAAGTTTTTAACCGTCCTTGCGTATGGCTCCTA
TCTTGTTTTACAATCACAGCTCTCCATTGGTGATCTGACT
GCATTTATGCTGTACACAGAATATACGGGGAATGCGGTAT
TCGGCCTTTCTACCTTCTATTCGGAAATTATGCAGGGTGC
TGGGGCCGCTTCCAGGTTGTTTGAATTAACAGATAGGAAA
CCTTCCATTTCACCGACTGTGGGACACAAGTATAAACCAG
ATCGTGGTGTTATCGAATTTAAAGATGTTTCATTTAGCTA
CCCTACAAGGCCTTCTGTTCAAATATTCAAGAATTTAAAT
TTTAAAATTGCGCCAGGATCGAGTGTTTGTATTGTGGGCC
CTTCAGGTCGTGGTAAATCTACAATTGCACTCTTACTGCT
AAGATATTATAATCCCACTACTGGGACTATTACGATAGAT
AACCAAGATATCTCTAAATTGAATTGTAAATCCCTAAGAA
GGCATATTGGTATCGTTCAGCAAGAGCCGGTACTGATGTC
AGGTACTATTAGGGATAATATCACTTATGGGTTGACATAT
ACCCCAACAAAGGAAGAAATCAGGTCAGTAGCAAAGCAGT
GCTTTTGCCATAACTTTATCACAAAATTTCCGAACACATA
CGATACGGTAATTGGTCCTCACGGCACCTTACTAAGTGGA
GGACAAAAGCAGCGTATTGCGATTGCAAGGGCTCTAATCA
AAAGCCAACTATTTTGATTCTTGATGAAGCTACATCAGCT
TTAGATGTTGAAAGTGAAGGAGCCATTAACTATACGTTTG
GTCAACTAATGAAATCAAAATCGATGACTATTGTTAGCAT
CGCGCACAGGCTAAGTACGATCAGAAGATCAGAGAATGTT
ATTGTCCTTGGCCATGATGGATCAGTGGTAGAAATGGGCA
AATTCAAAGAATTGTATGCGAATCCAACAAGTGCTTTATC
GCAATTACTTAATGAGAAAGCGGCTCCTGGGCCATCTGAC
CAACAACTGCAAATAGAGAAGGTCATCGAAAAGGAAGATT
TGAATGAGAGTAAGGAGCATGATGACCAGAAAAGGACGAT
AATGACGATAATGATAATAATCATGATAACGACAGCAATA
ACCAGTCTCCAGAGACGAAAGACAATAATTCAGATGATAT
TGAAAAATCTGTCGAACATCTCCTGAAAGACGCGGCAAAG
GAGGCTAATCCAATTAAGATCACACCACAACCGTGAGTCA
TCCGCATCGCATATACCCATTCTTATCTCGCACATTTAAA
TATATACTATATATAATACTGTTAAATGCCAAATAAAAAG
GATTTTCATTACCCGAATCGATACTTTTGGTAGCATAAAC
AAATAACATTGAAACAATAACAAAGTGTAATGTGGCCGCA
CGAATCTTTGTCTGTAACAGCCTTAAAGATTTCAGTAGCA
CTGCCATGGATAATGATGGACCCAGATCTATGACCATTGG
GGATGACTTCCAAGAGAACTTTTGTGAACGTTTAGAAAGA
ATTCACAATACATTACATTCAATAAACGATTGCAACTCAT
TGAATGAGAGTACCACAAGTATATCAGAGACATTGTTAGT
TCAATTTTATGATGATTTGGAGAACGTTGCCTCGGTAATT
CCCGACTTAGTCAACAAGAAAAGACTGGGAAAAGACGATA
TTTTGTTGTTTATGGACTGGTTATTATTGAAAAATATATG
CTATATCAATTTATTAGTGACGTTCATAATATTGAGGAAG
GTTTTGCTCATTTGTTGGATTTACTAGAGGATGAATTCTC
GAAGGACGATCAGGATAGCGACAAATACAATCGATTTAGC
CCGATGTTTGACGTCATAGAAGAATCTACACAAATTAAGA
CTCAGTTGGAGCCATGGCTTACTAACTTGAAGGAATTATT
GGATACGTCATTGGAATTTAACGAAATTTCAAAGGATCAT
ATGGATACATTACATAAAATCATTAATAGCAATATATCGT
ATTGTCTGGAAATTCAGGAAGAAAGGTTCGCGTCCCCGAT
ACGGCATACTCCATCATTTACCCTAGAACAACTAGTCAAG
TTATTAGGAACGCATACGGAGACAACTGAGCCAAAGGTAC
CAAAATTTTCTCCGGCAGAAGATATTTTATCAAGAAAGTT
CTTGAACCTAAAAAAAAATATCCCTCCAATTGAAAAAGTT
TGACTGATATCCTACCTCAAAGAATTGTGCAATTTGGGCA
CCGGAATATAACAAACATAACTACTTTGCAAACAATCTTG
CAAAAAATACGAGCTGATAATGAAAGATTATAGATTTATG
AATTCAGAGTTTAGGGAATTGAAAGTCGAACTAATCGACA
AACGTTGGAATATACTCTTTATTAATTTAAATCATGAACT
ATTATACATTCTTGATGAGATAGAAAGGTTGCAGTCGAAA
TTACTGACAACAAAGTATACCAAAGATATCACTATAAGGC
TCGAGAGGCAATTGGAGAGAAAATCAAAACTGTTTCTAAG
ACATTCAATATTATTTACAGAGCATTGGAATTCTCACTTT
TGGACGCTGGCGTCGCATCGAAGACAAATGAATTAGCTCA
AAGATGGCTGAATATCAAGCCTACAGCGGATAAAATTCTA
ATCAAATCCTCCGCTTCAAACAAAATAGCTACTAGCAAGA
AGAAGATTCCAAAACCGAAATCATTAGGCTTTGGGCGACC
GAATAGTGTTATTGGAACTATAACCCAGGATTTCCAGGAG
AGAGTCGCCATTAATGAAGGTGACAGTAATAAAACACCGG
AAAATTCAACTACAGTGGCTTTGAAAGGTAAAAGCTTGGT
AAAGCGTTACTGCAGAAGATGAATATTAAACCTGCAACAA
GCCCAAATTCATCAAATGCGATTAATCCATTTTTTGATCC
GGAGTCGCCAAACAAAGGAAAACTGATACTAAGTAGTGTT
CCTCCCTTACCTTATGACGAAACCGATGAAACCACCCTCC
GTGTTTCTCGTGGGGAAAATGAAAAGTCACCAGACTCCTT
CATTACATCTCGGCATGAAAATAAAGTACAGATTACAGAA
ACTCCTTTGATGGCAAAGAATAAGTCTGTGCTTGACATCG
AAAAAGATAAATGGAATCATTACCGGTCCTTGCCCTCTAG
GATCCCTATATACAAGGATAAAGTGGTGAAAGTCACCGTA
GAAAACACACCGATAGCAAAGGTTTTCCAGACTCCGCCAA
CAAAAATCACGACACCTAATAGTCAAGTTTGGGTCCCTTC
GACAAGAAGAAGAACCCGATTGAGGCCTCCCACCCCTTAT
CACAGTTACTTTCACCAAGAGAAGGGCGTTTAGATAAAAC
CCCAACTTATTGATACTAACCTAAAACTGTATACTTATAC
ATTTTTATATATCCTCCCTCTCACCCTCTCCATTCATAGA
ATTTGTAATACTAGTTTAAATAATGTAATATTATGTGTAA
TTTTAAATAGTCCATGAAGATTCCGCACGTTTTCATTTTA
CAGTTTTTGACACCTTTACCCGACGCTTTATAAAAAAAAT
AGTATAAGCATCACGACATAAGCAGCCTCAGGTCATTAAA
ACAATAAAAGACTGGGAATTATAAACGTACAACGGTAAGG
TCATTCACGCAGTGTATATGAATGACTGAAAGTGCTATAG
ATGACCAAAGGTTTAATCTTACAAAGGAGTTACAACGACA
CTCATGCAGAGATCAAGGGAAAATAACACAAAAGGATGAT
GCTTTAGATTTTATAAGTTACAGTTCTTTTCAATCCTCTT
TTAATACTGACCAAAAAGCGCGAACAATGGAAGTACTGTG
AGAAGAAGCATAAGGTCGATTTTTAGAAGAGCAGCCGAAT
TGCCTAGAGTCCATATGGGGCCTCTTACTTATTCACATGG
GATAAATGAGCTTGTTAACAAGAAATTAAGAAAAGACTGT
GATCTCAGCACGCTATGTCGCGTATTGCAAAGAGGAATCA
GGATGATTAGGATGACAAGAAGAAGAAGGAAGTTCTATGA
ATTTAAATTAATCAATAACAACGGGCAAATAATATGGAAA
GATGGTTCGAAGTATCTGGAATTAGACTCCGTTAAAGACA
TCAGAATCGGTGATACGGCGAGTACTTATCAAGAGGAAGT
AGATCCGAAAAGATTGAGATCGGACAGTAAACTTTGGATT
GCTATTATTTATAAGGTTTCCAACAAATTGAAAGCGTTAC
ACGTAGTTGCTTTGAATGAATTGGACTTTAACACATTCTT
AAGCTGCATTTGCGGTTTAGTGAAGTTAAGGAGGGAATTA
ATGGAAAGCATACTTTTGCCTGATAATTCGCAATTCGCTA
GGATACATTGGCAAATTACTGTTTCTGAAAAAGAGGAAGA
TGAGAAAAAGGACACATTGAGCTTTGCAGATGTGGAAGAA
ACTATGTGATAAATTTCATATTTATGTGTCAACTGGTCAA
TTGTTAGAGTTTTTCCAATTAGCAGACATCAATCATAACG
GACTATTAAATTATTTTGAATTTGAAAAGTTCATTAAAAT
CTTAAAGAATAGGAAAGAGGTAAATATGATTTGGTCTAAA
TTTACAAAACCTCCACACTCCCACTTATCATTTGAAAATT
TTTTCAATTTTTAATTACAGAGCAGCATGAGCAAGTGGAT
CGTCAAACTGCATGGTCATATTTTATTAAGTACAGAGAAC
CGACTCAGCTGACGATGGGGCAAGATGGTTTTACCAAGTT
CTTGAAGGAGCAACCATATTTGGTGGAGGTTAAAGAGGAG
TTATATTCAAAGCCATTAAACCATTATTTTATTGCATCTT
CACATAATACTTATTTATTGGGGAAACAAATTGCAGAAAC
TCCATCTGTGGAGGGATATATTCAAGTCCTACAACAAGGT
TGTAGGTGCGTAGAAATTGATATATGGGATGGTGAAAATG
GGCCAGTGGTATGCCATGGATTTTTAACGTCAGCTATTCC
CTTAAAAACAGTTATACGCGTGATAAAGAAGTACGCTTTT
ATAACGTCTCCGTATCCTTTGATTATTTCACTGGAAATAA
ACTGTAACAAGGATAATCAAAAATTGGCAAGCCTGATAAT
GAGAGAGGTTTTAGCAGAACAGCTGTACTTTGTTGGCACA
AGAACTGATAAACTGCCATCACCAAGGGAATTAAAACATA
AAATACTGTTGAAATCCAAGAAGACGAGTGAAGCAACTAG
AGGTCTTAGCGTTAATGAGCCATTTCCATCTTCTTTTAGT
TCTTCTTACGAATCAGCTAATGAACAGGAATTAAGAATGA
AAGATGACTCCACGAACAGTAGTAGCGCAACAAATTCTTC
TAGTATGCAACGCATCAAAAGAATTGGATTAAAAAGCACG
CTGATATAATTAATGATGTTTCTAACATTTCTGGAATACA
TGGCATCAAGTTCAGGAATTTCTCTTTACCAGAGTCCAAA
ACGATAGCGCATTGTTTTTCACTGAATGAGCGCAAAGTAG
AATACATGATAAAAGACAAACACTTAAAATTATCGTTGGA
TAAACATAATAGAAGATATTTGATGAGAGTCTATCCTCAC
GTTTTACGATACAAATCATCAAATTTTAACCCAATACCTT
TTGGAAGGCCGGTGTACAAATGGTGGCTACGAATTGGCAA
ACTAATGATATTGGACAGCAACTTAATCTGGCAATGTTTC
AAATATTAGATCACCAACCTGATGGAAGTTTTAAATCAGG
ATACGTGCTAAAACCAAAAAAGTTGCTACCTGTAGTAACA
AAGGCGAAAATGATTCCATTAATTTACGAACATTTTGAAA
ATGGTAGTGATCCTGTTACTGTTAAAATTCGAATTTTATC
TACACAGTTATTGCCCAGATTGAATGATACATCGCCAAGC
AGAAATAACACCAATTCCTTTGTTAAAGTGGAGTTTCATA
CCGATGACGAGCCGACAATGCCCATCTCAATCGATAAGGG
TACAAGGATTTCTGCCACTGAAGCATCCACTAAGAGTTCT
CAAGGAATGGATTCAACCCAATATGGGATGCTGAAGTTTC
TATCACATTGAAAGATACAGACCTCACATTTATAAAATTC
ATGGTTATCTCTGAAGAGACCCAGATTGCATCTGTTTGCC
TTAAGCTGAACTATTTGAGGATGGGATATCGTCACATTCC
GTTGTTTAACATGGAGGGGAACAATACATATTTTGCACTT
TATTTATTCATACACAAATTTTATAGGCGATCTTTTTCCG
GCCAAATACACATATTCATAAATACGTACATATACCTACT
TGCATATACCAACATGATTACCTAGAATGGATATATCAAA
TGGGACGACGAAGTACCACGACAATACACAATAACAACTT
CTGTTTTTCGCTGATTGCCTTCTCTTCAGCAGAAAGTTGA
TGCATATTTCGCGTAGCGCGTTGACGCGTCTTCTTTCTGA
AGTTTTGTGCTTTTGTTATCATACTATATAAAGTAAAAAG
AAAGGAGAACATATTAAGCATTACTGAATTAGGATCCTTT
GGAAGAAATAAAGTAAGAGACACTGAAAGATGATATCACC
ATCAAAAAAGAGAACCATTTTATCAAGCAAGAATATAAAC
CAAAAACCACGAGCAGTGGTAAAGGCAATGAACTTCGTTC
ACCATCAAAGAGAAGGTCACAAATAGACACAGACTATGCA
CTAAGGCGAAGTCCAATAAAGACAATCCAAATTTCTAAAG
CTGCACAATTTATGCTGTATGAGGAAACGGCTGAAGAAAG
AAACATAGCTGTCCACAGACATAATGAAATATACAATAAT
AACAATTCTGTGAGCAATGAGAATAATCCTTCCCAAGTAA
AAGAAAACCTTTCACCCGCTAAAATTTGCCCTTATGAAAG
AGCATTTTTAAGGGAAGGAGGAAGAATTGCATTGAAGGAC
TTAAGTGTTGACGAATTCAAAGGTTACATACAGGATCCTC
TCACCGATGAGACTATACCACTGACGTTGCCACTGGGTGA
TAAAAAATCAGCCTACCCAGTTTTATAACGCCGCCAAGAA
ATTCGAAGATATCTATTTTCTTCACTAGTAAACACCAAGG
ACAGAACCCAGAGACAAAGATATCCCGTTCTACCGATGAC
GTCAGTGAAAAAAAAGTAGTGAGAAAACTGTCCTTCCACG
TCTATGAAGATGAGTAAATAATGTACACAGTTAGCGTCTA
ATAATTAATTAACGATACCAATTTAATTCATTCACGTATT
CCTCACCTCGTGTGTAAATTACTAACAGAGTAGTAATAAT
AATAAGAATCAATAATAATAATAAATCCATCCTTGTGTAT
TACCCGGGTTAGAGGGTAGAAAAATTTTTGAAAATCGCGA
TGAGCTGAAAATTGAAAATATTTGGTTATAACATAAGATC
GATAAATTAGGAACAGTGCATTATACAGTGGACTCATTCG
GTTAGAAGCTTTAGACGTCGTACCTTTATATCGATACAAA
TAAAAATAAAATTATACCATGGGAAAGGCTGCGAAAAGAA
GTACTCCGGAGCAACTTCGTCCAAACAAGTCTCTGCCGAG
AAACATTTGAGTTCAGTATTTAAATTCAACACAGATCTAG
GTCAGCATATTTTGAAAAATCCTTTGGTGGCGCAAGGTAT
TGTTGATAAGGCACAGATTAGACCCTCAGATGTTGTTTTG
GAGGTTGGTCCTGGTACAGGTAACCTAACTGTAAGGATCC
TCGAACAAGCAAAAACGTAGTGGCAGTAGAAATGGATCCC
AGAATGGCTGCAGAATTAACTAAGAGGGTACGTGGCACAC
CTGTGGAGAAAAAGTTAGAAATCATGCTTGGAGATTTTAT
GAAGACTGAATTACCATACTTTGATATCTGTATTAGTAAC
ACTCCTTACCAGATCTCATCGCCTCTGGTTTTCAAATTAA
TTAACCAACCAAGACCACCAAGAGTATCTATTCTTATGTT
TCAAAGAGAGTTTGCTTTAAGATTACTGGCAAGACCAGGT
GACTCATTATACTGTAGATTATCCGCCAATGTACAAATGT
GGGCTAATGTTACACACATCATGAAAGTGGGTAAGAATAA
CTTCAGACCGCCACCACAAGTGGAATCCAGCGTTGTTAGA
CTAGAGATTAAAAATCCAAGACCGCAAGTGGATTACAACG
AATGGGATGGTTTGTTGAGAATCGTCTTTGTGAGGAAAAA
CAGAACGATTTCAGCTGGCTTCAAATCGACCACCGTGATG
GACATTCTGGAGAAGAATTATAAGACATTTTTGGCGATGA
ACAACGAAATGGTGGATGATACAAAGGGTTCTATGCACGA
TGTCGTCAAGGAAAAGATTGACACAGTTCTGAAGGAGACC
GACTTAGGCGACAAAAGAGCGGGTAAATGTGATCAAAATG
ATTTCCTAAGGCTATTATATGCTTTTCACCAGGTTGGTAT
CCATTTTTCATGAGCTCTCTTATCAATTATGTAAGTGCTT
GTATACTATTTACCTAAGATAAGAAAAAAAAGCAATTCAA
AATTAAGCTTATCTTGACAGCGGGGCTGGTTTGTTTCTAG
AAGACAAAAAGTGGGGAATCATTTTACGTAACTCCCCCCT
GATAAGAAGGACTCACATCCTTATAGGTACGATAAAGAAT
GGTTGTATCTTTCCTATTTTTCGAAATCGTTATCTTATAT
AGTTGAACTACTACGGTTAAAAAGCTTAAGCCTCAGCCCT
CTTAGTCAAACTTCTTTTGAAGGCACCAGGGTGCATAAAA
GTGCGTCTATTGTTTCCCAGTGGAACTCTGTTGAGATAGC
GATGTTTGTTTTTTTTTCACTTAACGGCAACCAATACCGA
TAGCGACGTCGCTGGCAGTGTAGAGTGGCCGTACGGCGTC
GCTAGATGGCACGGCACTGATTGCGGCGGGAGTCGCTAGG
CGGTGATGCATTTCCGCACAGGGACCAGAGGAAGCTTCCC
AGGCGGTGACAGTAAGTGAACTCATTATCATGTCTTCTCC
AAAACATTCGTGACATCTAGTCATGCTCCTCGCAATTCAC
TCCGATTGGTATAGCTTTTTCGGTAGTTTTAGCTACTATG
CTTAGGGAAAGAGGAGAAACCGTACCGTCAGTCTCAGTCA
AAAATTTTGATATTCAATCTGATAGCAAAGTTGGAACTTG
GGGTTATCTGGCCCTTTTTGTTATCATATTCGTATACCCA
ACAACATATCGGTTCCACCGGTCCTTTTATATATAAAAGA
CGATGTGTAGATGCACTCGAGTATTCTTGGAGAACGTAAC
TTGTATTGAGCTAGAGTGCTGGATAAAGTACCACATACTA
ACGTTCTTTTATAGAGCCAAACATAATTCTTTTGCACTTT
CAATATAAGGTACAAGTGAAACACAGGAAAAAAAGAACTA
ACTCTAAGTAATGAAGATGCCTCTAAAGAAGATGTTTACC
AGCACGTCTCCTCGTAACTCTTCTTCTCTTGACAGTGATC
ATGACGCTTACTATTCGAAACAAAATCCTGACAATTTCCC
TGTAAAGGAGCAAGAAATCTATAACATTGACCTGGAAGAA
AACAATGTGTCCTCTCGTTCATCCACCTCTACATCACCTT
CAGCAAGGGACGACTCTTTCGCAGTTCCAGATGGTAAAGA
CGAAAACACGCGGTTGAGGAAAGATTTAAAGGCAAGACAT
ATTTCTATGATCGCCATTGGTGGTTCATTAGGTACAGGTC
TGCTTATAGGTACAGGTACCGCCTTATTGACGGGTGGTCC
GGTTGCGATGTTAATTGCATATGCCTTTGTCGGCCTTTTA
GTCTTTTACACCATGGCCTGTCTTGGTGAAATGGCTTCTT
ACATTCCATTGGATGGTTTTACAAGTTATGCCTCACGTTA
CGTGGATCCTGCATTAGGTTTTGCTATTGGTTATACTTAC
CTTTTCAAATATTTCATCTTACCTCCCAACCAACTTACTG
CTGCTGCTTTGGTCATTCAATATTGGATCAGCAGAGACCG
TGTTAACCCTGGTGTGTGGATTACTATATTCTTGGTTGTT
ATTGTCGCTATCAATGTCGTCGGTGTAAAATTCTTTGGTG
AATTTGAATTTTGGTTGTCCAGTTTCAAAGTCATGGTAAT
GTTGGGTCTAATCCTGTTACTATTTATTATTATGCTTGGT
GGAGGTCCTAACCATGACCGCCTAGGGTTTAGATACTGGC
GTGATCCTGGTGCGTTCAAAGAATATTCGACGGCTATCAC
TGGTGGTAAAGGTAAATTTGTTTCGTTCGTTGCTGTTTTC
GTTTACAGTCTTTTCAGTTACACGGGTATTGAATTGACAG
GTATCGTTTGTTCTGAAGCTGAGAATCCAAGAAAAAGTGT
TCCAAAGGCAATTAAATTGACAGTTTACCGTATCATTGTT
TTTTACCTATGCACCGTTTTCCTTTTGGGTATGTGCGTTG
CATACAATGACCCTCGTTTACTTTCCACAAAAGGTAAGAG
TATGTCTGCTGCGGCATCTCCATTCGTGGTTGCCATTCAA
AACTCAGGTATTGAAGTCTTACCTCATATCTTCAATGCTT
GTGTCTTGGTTTTCGTTTTCAGTGCTTGTAACTCAGATTT
GTACGTTTCTTCCAGAAATTTATATGCGTTGGCAATTGAT
GGTAAAGCGCCAAAGATCTTCGCTAAGACAAGTAGATGGG
GTGTTCCTTACAATGCTTTAATACTCTCCGTGCTGTTTTG
TGGCTTGGCGTACATGAATGTGTCTTCAGGATCAGCAAAG
ATTTTCAACTACTTTGTTAACGTTGTTTCTATGTTCGGAA
TCTTGAGTTGGATCACCATTTTAATTGTTTACATCTACTT
CGATAAAGCCTGCCGTGCTCAAGGGATTGACAAATCAAAA
TTTGCTTATGTCGCTCCTGGCCAACGTTATGGTGCTTATT
TTGCTTTATTCTTCTGCATTTTGATTGCTTTAATCAAAAA
CTTCACTGTTTTCCTAGGTCATAAATTTGATTATAAAACA
TTCATCACCGGGTATATTGGCCTGCCTGTCTATATCATTT
CTTGGGCTGGTTACAAATTGATATACAAAACCAAAGTGAT
AAAGTCTACCGACGTGGATTTGTACACATTTAAGGAAATA
TACGATAGAGAAGAAGAAGAGGGAAGAATGAAGGACCAAG
AAAAGGAAGAGCGTTTAAAAAGTAACGGTAAAAATATGGA
GTGGTTCTATGAAAAATTTTTGGGTAATATCTTCTAGATG
CCTTTTAATCAAAGCCTTAGGGCAACATGAAACTATATTC
ATCCAATCAAAAAATGAGCACAAGAATTTCTCTTTGATCA
TTTTTCTTTTACCTTTAATAACAATCGTTATCAACATTTT
TATTTCCAGTCCTACCACAGCATTATTGCATAATTAATTT
ACAGGAAGATTTTCTTGAAAAATAGAAAGAAAAATACCCA
TTTTTCAAGGAAAATAAAATTTATATATTACATACATTTC
TATAAAACAGTTTAAATTCAAAATATAAACAAAAACATAA
AAATAAGAAAAGTTCAAGTCTTCGTTATTTTCTGTTTGTG
GAGTAATCGATCTTATTAACATATATGTGGAGACTTTTCA
AATATAGCCACCTGCAACATGGAACCATAGTGTACAGGTA
TCACTTAATCCTCCAAATCATCTAATTCAAAGTCCGATGT
GGAGAGTAGCTCGGCAGTAGCCACAACGTTTTGTTTGGAG
GCTCTCATATTAATGACCCATATAGTAGAACTAACGATAA
CTGCCATACCGCACCACGTCCATATGTTTGGCCAGTGGTG
AAAGAGCACGACATCCCAGAAAACAGCATATATAACTTGA
GTATAAGTCATTAACGAACCCCTTCCTGCACGCTCCCTCT
GGATTCCCATTGTTAACAGAATTTGGTGAATGAATCCAGA
AATACCCAAGTTCAGAAATAGCCCCACTGCTTCCACGAAT
GAGGCAGTTGTAAAGACATCGAGGGAATTAGAAGCACACC
GAGGGCTGCCACAACAGTAGTAACCAACGAGAAATAACTG
ACACTCATGATGGCATGTGCCTTGTTACCGATATATCTTA
TGATAATGTAAACACTACTCAATCCGCAAACCCCCAATAA
ACTCACCCCGATAGCAATGAGTCTTAATTTGGGATTTTGA
GTCTCAACAATATCGTCTTGTGGAGATTGCTGGCCTTGGG
TCTGCTCACCAAACAAAAATGTAGGTCTAATAATTAACAC
CACTCCAGAAAATGAAATTAGGGACCCCAAGGCTTCAAGT
TTACTAAATGGCTCACCCAGCAGTAAAAATGAAAGGAAAA
TGGTTAGGGTTGGCGACATGAAGGTGATTAAGACAGCGTC
ACTTATACTTAGATACATTAAAGAAAAGTACATTCCAAAA
ACACCAAAAAACCCATTATACCTCGGAGTATCAACCATTT
CCTGCATGGTGCTGGGCCCCATGGAATATCTGGAACACTT
TGTTTATTCCAATGCATGTATACTAGCGTACAACAGTACG
TGATAGACATCCTTACTAGCAGGATTTGCAGAGGATTAAT
TCTTGATTGCGAAGTTTCCAGTGGGTCATTTTCTAGGACT
TTGGTAGAAACTACCATAGAAGAATTGAAAAAATAAGACA
CTATAAGTAAGATAAGTCCATAATTAGGCTTTAGATAATC
TTTACTAATTCTTTGCAGCGTCATTGAGAGAGGAGGTGTT
TATTCTACTTTTCTGTTGGGGCAGCTTTCGTGAATGTAAT
AATGAGATAATTTTCCCTGTCTCCTTTGTTTTTTTCCAGA
TGACTCAATTAGTGACTAAAGAAAAGGATGCCATATGGAA
GACAGATATCTATAAAAAAAAATGCTATAAATACTTTTTA
AACTCAACTACAAAAGCGAAAATGTTTACCTTCTTTTGGA
AGGTTTAGTAGTCGTATCTCTTTCAATGATTCCGCCTGTA
TCCTCCAGACGCTCTTCCTCAAGGGTCACCTGATCTCTTC
TTTCCCACCAACGGTCTTCACATAACTCAAATGACTTCGT
CTTTAACTGTTTACCCTTAAGGTTTCTGTTGTTAGAAATA
GACCAGGTTAAGAAATTTGCACCTTCCCTTAAGTAGAATG
CTCTTAAAGTTTCGAACGGTTTTGGGTGTGGTAGCCAAGA
CCTTTCGTCTGGAATCTCCATCTGCGCTTGTTTGTCATCG
TCGCTCTCGCTTTCCTCATCTTCATCACCTTCAAGGGGTC
CTGCATCTTGTTCCTCTTCGCCGTCGTCCTCATCCTCCTC
ATCGTCCTCGTATTCAAACTCATCTTCGTCCGAATCTCTA
TCACCTAGTCTCTTTGCTTCTTCGATGGCAGATAGGTCTT
CCCAGTAAACCTTGACACCATCCAACTTGTTCAAATCTAT
ACTATAAAATGAGTTTATAGGATAATCTTTTTCGCCCAGT
TCCCAGACACCACTGTAAATGAACAACGAGTCGCCCACTA
CACAAGTTGCTGCGTTAAATCTTGGGTGAGGTAATTGATT
TGAGATGGTAATATCTTCTTGGTTGTCCAAATCACTGTCA
TCTTCGTTATCTTCGTCGTCATCGATAGAGTTAGGACCCG
TTGTGCTGTTGTCATCATTGTCATCGTCGTCGTCATTTAG
ATTAGACTTGGCCAGAATGGAATTTAGTAAATCCTGCAGT
TCCTTTTCTTGATCTTTATTAGATTTTCTTTTACTTGTGG
CGGGTGAATTTTTACTATTCGTTTGACGCTGAGGTTTAAT
TCTAAGTTTAGACCATTTGTTCAACTCTAGGTGGAACATA
TATAGGTCGTTATAGAAAACGGACTCTAAGGATTCCTCTG
TCTCTTGTAAATCGTAGACACCACCAAAAGCAACGGACTT
GTTTTGCTTCCATAGATTGAACGAATACCCGACTCTTGGT
GAGGGCTGGTTCTTGAAATTCTTTAATTTTTCCCACTGCC
ACTTCTTTGGATCAGGCGTTAAGTTCAGTTTCCATGCATC
ATTCAAGATTTTTCCCTTCATTAAATTTTTATTATTTTTG
GCAATGATTTTACAGTAACCACCCATTAATATGGCAGAAT
TATCTGTAGGAATGAAACAATGACCCGATCTAGCGTCAGG
TTTGCTGTTTGTCTCCAATTTGGTCCATTTGTAGGTTGAG
ATATCAAAACACCACAAATCATTTAGGTAAGAAGTTTGAC
CATTCCCCAAATCTCTAAATCCACCAAATAATATGAAATA
GTTTTTCCAAGCAATAATTCTATGACCTGATCTGGCGCTG
GGTGAAGAGTCTCTACCGCCAAACTCCAACTTAGTGAATT
TCCTTTCAACGCAGTCAAACAGCCATGTATCAGAATAGTG
GTAGAATTTAGATTGTTTTGGGGACGAAAATTCACCACCG
TGTAACAGTGCTATTCCGGAAGGATGCACAGCGACAGCGG
CACTGGATCTGGGCAAAGGTGCATTTTGCGAAACGTATTT
TTCCAAGAGTTGTTCTTTATGGAGTATGAATACAAATCAT
TATAGAAATGTGTTAGTTTGGTTTCTGGATCTGTAAATTC
ACCACCGAAAATGAACAATTCATGTTTATTGTGTTGCGGA
TTTGCAAACATCAACGGATGAGTACGACAAGAGGGTTTTT
CCACAGAAGTGATGTCTACATGCTCTAATTCAATTTGCTT
TTGCTAAAGCTAGAGAGAATTTCATCGAGATCTTGATCAC
TTTCATCATCTTCTTCGCCGTTTAAAGACTTATTCTTGTT
CTTCTGAAACTTTTTCTCCTGCTTTTTTTTGGTTTTTCTG
ATTCTTCAGTTCAGCACGTGCCTTTTGGCCTCTTTATCCT
TCTTATTCTTCTTTGCCATTAATCACTTCTACGAGTCTAG
TAGATCTCTTCTCCTTCCTATAAGTGGTTAATGTATTCTT
CGAGAAGCTCATCATTTTTTTTTTCATTTTTTTTTTTTTT
TCAGTTTTCTACAATTTCATCAAATCAATGGTTAAACCGG
GCAGAAAAACTACCAAGCGTTACTTTTACTGATGTTAGTA
CTACTACCGCAGTTATTGCGACTACTACATTAACTATAAC
TATACAAGAAAAAAAGTAAAGAGGGCTCGTAAAGCAAAGC
TTGGTATCTCCTACATAGTCAATACATAGTAGTGAGTCGC
CTATAGCCATTCTGTAATGCCATTTGTTAAGACGTGTCCT
TAAACCCTTCCGAATCGCCGCGGGCGACATCATAATGTCA
GTACCTAATAATGGTTATTATTCGTACCCTGTGGTTAGAG
AGCTATGGAAGCTAGCAGTAAATGTCTCTAGTTCTTGCTA
TCACTACCATATTGGAGAGGCTTCAGGCCCCTCCCCTGAG
CCGATCCTCGGAATGACTACCCCGATTCCCGGAATGGGCG
TTCGATGATTGGCTCTTTCCTGTAAAGCCTTTTGCGTTTC
TTATAGGCTATATATAATCTTCATCACTGTTGTAGACGTT
AAACAAGCATCCAACAGGAGGCCGGACCGAACACACGGGG
AGTGACTCTAGCTCTTTCTTCTGGGATATTCATATCGTTT
CTCCATTACATACAGTCATTTTTTTTGCATTTTTAAATTC
GTGACTTTTAGTACTGCAGCTGTTTTTTCTCACGTCAAGA
AATTCCATAAAGTCTAACTATTAAACGGATAAGAGATACA
ATCATGTTGAGATTTACCAATTGTAGTTGCAAGACTTTCG
TAAAATCGTCATATAAGCTTAATATAAGAAGAATGAACTC
CTCGTTCAGAACTGAAACCGATGCATTTGGTGAGATACAC
GTGCCTGCTGATAAGTACTGGGGTGCCCAAACTCAAAGAT
CCTTTCAAAACTTCAAGATTGGTGGCGCTCGTGAAAGAAT
GCCATTGCCTTTGGTGCATGCATTTGGTGTTTTGAAGAAA
TCTGCCGCGATTGTGAATGAGTCTCTGGGGGGATTGGATC
CCAAGATCTCCAAGGCTATTCAACAGGCCGCTGACGAAGT
GGCTTCTGGTAAGCTAGACGACCACTTTCCATTGGTTGTT
TTCCAAACGGGTTCCGGTACCCAGTCTAACATGAATGCTA
ATGAAGTTATTTCCAATCGTGCCATTGAGATCCTAGGAGG
CAAGATTGGATCTAAACAAGTCCATCCAAACAATCATTGC
AACCAATCTCAATCATCCAATGATACTTTCCCCACTGTCA
TGCATATCGCTGCCAGTTTGCAAATTCAAAACGAGTTGAT
ACCTGAGTTGACCAATTTAAAGAACGCCCTTGAAGCCAAA
TCCAAGGAATTTGACCATATTGTGAAGATCGGTAGAACAC
ACTTGCAAGATGCCACGCCTTTGACACTAGGTCAAGAGTT
TTCCGGTTACGTGCAACAAGTTGAGAACGGTATCCAAAGA
GTGGCACATTCTTTGAAAACATTGAGTTTCCTGGCACAAG
GTGGTACTGCCGTTGGTACAGGGTTGAACACCAAGCCCGG
ATTCGATGTCAAGATAGCCGAGCAAATTTCCAAAGAAACT
GGACTAAAGTTTCAAACCGCCCCTAATAAGTTCGAGGCTT
TGGCTGCTCACGACGCCATTGTCGAATGTAGCGGTGCTCT
AAACACCCTTGCTTGTTCTCTTTTCAAAATAGCGCAAGAT
ATAAGATACTTAGGGTCCGGGCCACGTTGCGGCTACCATG
AACTAATGCTGCCAGAGAATGAACCAGGTTCCTCAATCAT
GCCTGGTAAAGTTAACCCAACCCAAAACGAGGCATTGACT
CAAGTGTGTGTGCAAGTCATGGGTAACAATGCAGCTATCA
CGTTTGCCGGCTCTCAAGGTCAATTCGAGTTAAATGTCTT
CAAGCCAGTCATGATCGCCAATCTATTGAATTCGATCAGG
TTAATTACTGATGCCGCATATTCATTTAGAGTGCACTGTG
TTGAAGGTATCAAAGCCAATGAGCCTCGTATTCATGAGTT
GTTGACTAAATCTTTAATGTTAGTCACCGCTTTGAACCCT
AAGATCGGTTATGATGCCGCTTCCAAGGTCGCCAAGAATG
CTCATAAGAAGGGCATTACCTTGAAGGAAAGTGCATTGGA
ATTGGGTGTATTGACTGAAAAGGAATTTGATGAATGGGTT
GTTCCTGAACACATGCTAGGTCCTAAATAAACGAGCTAAA
TACCTAATAATATACAAGTTTTTATGTCTTATTATATGAA
GGAAAATAAGGAAGTGGAGAGAATTTGTGATTCAGCAATG
GTCCCTCCGCTAAGGTCCCGCCTCTGGCCAGTTATGTCAG
AAGAGGAGCATAGGCATACATTCCATTTTGATGGCTTAAT
GGGGCCCATAAATTTACATCACTACATTATTATTCCTATA
CAAGTTATAATAAAATAGTTCATAAATGAATATTTTGCGT
CATTTTTAATTTCTTGTCGTCGGGTAAGGGACCTAGTATT
ACCCGCATCACGGAAAGGGGAATTTTCAGAAATGATAACG
AATAAGAGAGTACACCAGAAGAGCAAATCTCTTTAAGAAG
TTTAGCAGCAAATATCGGTTTAAAACAAACAAAAGCAAAG
GAAAAGAACTACTAAATCTTCGAGGACTTTCCCAATTTTT
AAAACGCTGAAATTGTATTAGAAGAGAATAACTGTCTAAA
AAGAGCATGTTTGCATCCGCTGGACAACAACACCCTCAAA
TTGTTCCTAAGGAAGAGGAATCCATATTAAACTACCTCCT
TGAAGTGAGATCCTCCTTGGCTAAACTCAAGCAAAATAGG
ACCCAGTATTTGAACTCTAAGGATGTCCAGAACTACTTAC
CAACACGTCTTGACCAAAGTCAGAGAGTTGGACGATATTA
GGAAGAATAGTCATGAGACGCCCGCTAAGAGCGCCGCCAC
CCTGATTCATAGTACTGAATTGCATAATAGAGTTGACTCC
GTACTGGATGATGTCTTTCAATTGCTCTCGTTGTGTTTTT
TAACTGTTGGGCTAAAAATTCTGCACCTGCGACTTATGCA
TCGTTATCTACTGTGGAGAGTCTTTTGGAACATTTAAATG
AATCAAACGTCTTCACCCATCACGATTTGAGTCCTATTAA
GGAAAGGCTGGAAGAAATCAGCAAGATTGTCGAACAAAAA
CTCTAGTCCTGCGTACGATGAGGGATGGAAATGATGACCG
ATTAAGGGAAATCGACAACGAAAGGAAAAAGAATAAAATT
GAGGAAGACCTATTACTACGTGCTAAATTAAAGCATTGCA
AGGACGAATATGATATATTGGAAGGCAAATTGGAGGAAAT
TGATCCGTCTTTGTCTACTGTAATGGAAAAGTTATTCCGA
ATTAGAAGAGGTTTATTGTCATTAGTTGCATCTGCTAAAA
AAAACAATGTCTAAATCTGATATTAATACCAACTCTTTAT
TGCAGGAACAAAATGATTTGCAAACGAACAATGAAAGCTT
AACGGATGACAAACATTTAGTATCTCAAGAGTATGTCCAT
GAGAAATTATCAGTTTTGAAGAACGAATTAAGTGAATTAG
AATCTAATCGTGACGATTCTGGTAAATTCAAGTCCTTGGA
GTCTCATCAGGTGGCAGAAAAAGGCCAAAGTGTCCTTAAT
GGTTTATTGGATGATTGCCATGATTTAGTTAACGATTTAT
CACACCAAAAATGGCGGGTTGACTTTAGATCCATATTTAC
AGCCAATATATGAACAGCTGATTGATATAAAGACTACCTT
AGAAAATTTAATGATCACAAGAAGATGGACTTTGAGAGAA
ACCGATTTATTTTCTTACCAAAAAAAAATTGAACGAAATT
GATAACAAAAGAATCAATGGTAAGTTTCAACAAAATCTCA
GGACTCAAAGGGGCAATCAATACTTTTATACCTGTTGCGT
AGATGTTATGCCATAATTTATAAACTGTTGGAAAGTTCAG
AGCCCGTATCTGAAGCGTTGCAGCCAATTCACAATCAACT
ATCTACAGTTCGTCGTTGCCTATTAGAATTGAAAAGAATG
GGAGGTGTGAATAATGAAAGAGAGTTATACCCTTATCAAA
TGAAATTGGCTTCATTGGACAACCTGAGAACTGAAGGTAT
ATTCTATGACTCTGATGGCAATATACCTGAAGGCCAAGGT
ATATTGAATGCTTTATTAGCAGAATGTTTTGATATCTTGC
ATGAATTAAAAGTGGAAGCCGAGGAAAAGCACAGAACTCT
ACTTCAAGTGATGGTTCTGACGACGATGACAACGGAGAAT
CAGGCATAGACTCGAACTCAAACGACAGCGAGCCTGAATC
TGAATATCAACAGGAATAGAGGAGAGTGTTTCTTTATCTT
CCATTTCTCCCTATTTTCTTGGTAGAGGAAAACATTATAA
ACAATAAAATGAAATACAGAAAGAAAAAAGTTATTCTCTT
ATGTCTATGTATATAACAAACCCTGAATGAGCATCTATAT
AAAAACAAAAATATATAAACAACTTTATGTCATTATCATA
ATTGTCAATGGGAGGGGGGAGAAAAAGAGGAATAAGGACA
TACGTACCCTGTGTCTTTGTCCATGCACCGTAGAAATTGC
TTTTTTATATATTTTTCAGACATTACGTCAGCCTTATTGT
ATAATCATCACCACTTTGCGTGATATATCTTACCCATGGG
TAACTCTTATACTGCAATTTGGGTTCGTTAATTTTAAGAT
AACGTACTTGAATACCTGAAGTAGTAAAGTAGGGTATTTG
AAATTTGATTTGGACAGGTCCCTTCAAGATTTCCGCGTTA
CTTTTTGGCATTGTTCTATTGCCATCCTCGTTATTTGATA
TTGAAGGCAGTCCCAATTCGGCAGACATTGAGTACTCTTT
ACCACCGGGAAAACTTCTTATTTTCCATAAGATTGCACTT
TTTCAGGGACATACTTTAGAGACCCGTGTGAATATTTAAA
AGTCGGTGTATCCGCGTCGTCCGGGACCGGTATCAATATC
TCTACATTAGTTGCAGTAGATTTTCTTTTAATTTGGGCCT
TGGCCTTACAGTGAATTTCAATTCTAGAATTCGAATGAAC
TTGAACGTTTACATCACACCAAATTAACGGTTTTATCGTA
GTAGATAGTCTGTAGTTCATTAAATCGAACTTTCCATCAG
GAGGTATAAACGTTATAATTTTTCATTCTCGAATTTGCTT
AATCGGACACATTGATGAAATTTCAAATCTTCCAATTCAA
TATTAACTTTCTTCTTGTTTGTGGCCGATGATGATGTTAT
TGATGGTTTTTATCAGTTTCTGTGTTATTATCGGATGTTG
TCGCGCTCGCTGATGGGATATTTGTATCATCATCCAAATA
TTTGGAGAAAATGCCTTTATCATTAATACCTAATTTCAGA
TCAGGCATACCAGACAATTTTGAGTTAACCTTAACATCGC
CGATAATTTCTGATCTCAAAACTTGACCTTTTGGAGTCAT
GAGCATATTAATAGATTCGACGATATCCAGAAAGGCTTCA
TTTTTCTTGTGAGTGATGCCTTCTGGCCTCCAACTGACTG
AATTTGTTAGTGCGACGGGTGGTCTAGTAGCATTCCTCTT
CTTCTTGGCGGATTTAACTAGTTTGAAGGATTTTTGTGTT
ATGTACTGTTTCAGCATCTTAGTTTCTGTGATCTGTGGTA
TACCATAATCCATCACTTCGTCCAGTAATTCATATATTAT
AACAAAATTATCTCTAATAGATTCTTCTTCAACGGTTTTT
AAGTAGTCACTTAATACCTCCACTAATTTGTGCAAAAAGT
AAAAATGGCAGCCGCATTGGCACTAAGAGAAGTCACAATT
GCCACCACGTATAGATCGTTATGCTGTATAAATAGATATT
CCAGACCATTGTGGTTCAAACATGGAGGAATCAGATTTGA
TTGTTCCTCTAAATCCGAGAGTAATATAGGGAATTTGTCA
ATTGCAGAAAGCGGAATATCATCTCTATACCTTCTTGATA
GGAGTGGTTTCCCATTATGATCGCAAAATACACTGCAGAA
GCCATTCTGTGTCCCTCCAAGTTCGTAATTTACAATTTTC
AAAAATACTCCTATATTTAATTGTACGACTTAGTTTCTCT
ATATGCTTTTTTTTGTTCAGCCCACTTTCCGTTTAACTCT
TAATTTTTCATCGTCTAGCAATATTTCAATACGTTCAATT
AACATCGCTATCAACGACTTTCAAAGACTATTATCATAAT
TAGAGATACCCTTTCTCGCTTAGTTGAAGTTACGTCTAAT
GATGGCTATAGTATATCGAGCGTATTTTATACCATTGAAA
TATCTTCATCTTTATTACATAACTATTATAGATCCATAGC
AGTCCTATTGATAGTATGCAGTAATTTTAGCGCATAGAAA
ACGTTTATATTGGGTCGAATGCTCAATTATTTTCAGATGG
AGGAATACCTTGAAGAAAATATATATATATAAAGACGCAC
TATTCAAATAATCATCAGTGCCAACATTAACTGTTTCCCT
AAGATGCGTTCAGTTGTGATTCTTTTTTTTTTATGTCGCA
ACTGTCTGTCGTAGTTCTGTCAGCTAATGTTACGAGAATG
TCCAACTGCAGTGTTAGGTTTCTGAAAGATGAGAAAGTTT
CTGCCGGATAAGTTATCAACGAAATTATGGTGAATACTTG
AGGTATGTGACTAGGATGGTAGCGCCGCTAGAACGCCAAA
ATCAGAACGAAGATTTTGGTTTCTGCCGAACAATTTTACT
ATATTAATAAAAATGAAGGAACATTCTTAAATTATTGACA
CCTATTTTTGCATAATTCATTATTTCTACGTATAACTTTT
GTATATTTTGTAAAAATCGATGTGTCTATTCATTCATATT
CTAGAGCGGCGGTCCAGAAGTTAGCTTCCAATTCACAAAC
TTCAGCATATATTGTGACCAGTGTATCAAGTTTTTCTGGA
GGGTATGTTTCCAAGATGTGATTCAACAGCTTTTCGCCTT
CAAGCATAGCTTCGTGGCACCATGACGATGAGTAAGTTTC
ACACCATTCACGGTAAACGGAGCCTTCTGCTGCAGTTACT
TCATCCTTGATCTTGGTCAAAGCGTGAACATAGCCCATTA
AGCAAGGATTAAGAGCTATAACTAACTCCTGCCAGTTACC
TCTTCTGGAAACATCATTAAAGTAACGACAGTAAGCCCTT
AATGCAGGACCTCTTTGAATCTTTTGTAAGTAGTCGGGAT
CCTTAATTCCAAATTCCTCCCTTAATCTCCTTTCATGTTG
GCAAAGCCCATTACGAACGCATTCGACAATAACTAGCTCT
TTCTCCAGGTCTTCAAGACACGGGGATTTACTACCCGCGA
TGCAGGAAATCCTGGCATAATTGACTAAGTACAGGTAATC
TTGTTCGATAAAAATTGGAACTTCTTAGGCTCTAAGGAAC
CGTCTGCTACTTTTCTAACAAAATCATGGTTCACATAGGA
GTCCCAGTGGGGCTTAACTTTAGGGTGATTTATCAGATAT
TTATAGAAACTTCCTCCAGGGATTTTGTTAAGAGAACTTT
TGACTGGCTTTTGTGTACGGCATCTGATGCAGTGAAACAT
TCGTCACTGAGCATTTTTTCTAATGGAATTTCGATGGCGT
AGACATGATTAATTGGCCCGTTGTCCTTAACAGTCTCTTT
CGTGACATCGCAGCCAATGGCCACCGCATTTTGGACGTAC
TCAATACCGCCATAAACGGATTGGGGAAGGGAATAACCGC
GAGCCAAATTTGATGCAATGGCGGAAGCTAGGGTGCACCC
GGTACCATGAGTGTGGGTTGTATTAACAAAATTACCCTTG
AAGGTTATAAACCTTTGTTCGGCCCCTAAGTAAAGGACAT
CAGTGATGTACTTTCCTTCTTCATCATTCCATGGAATGTG
ACCACCTTTAACCAAAATATTGGAACACTTGGTGATTTTG
GCAAGGTCTTTTGCGACTTCGAAAATGTCTCGCAATTTGC
TTATTTCTCTGTCTTCACCTAACAGTTTGAAACACTCCGG
AATGTTAGGAGTCAAAATGTCAGCAAAGGTGCGATTTTCT
CCGTAATTAAACTGGCTATATCCTTTCCAGCTAAAGAAGA
GCCTGAAGTAGCAACAAGGACTGGGTCAACTACTAGCTTA
GGTCTATTTTCGCCGAGCTGCAGCAGTTTTTCGTGCAAAA
CCTCGATAGCAGCTGTCGTAAGCATGCCAGTCTTGATGAC
GTCACATTTCATGTCTTGTAAATTGGCGTCCAAAATTTGG
GAAACTACTTCCTTTGGCGTGTTATTAATGCTGTATACTT
TAACTGGAGTTTGAGCATTCAAAGCAGTGATGCATGTCAT
AGCATAGCATCTGTGTGCAGTGATAGTTTTCACATCTGCT
TCAACACCAGCACCACCGCTTGGATCTGTTCCAGCAATAG
ACAAAACTGTGGGTAATTTTTCATTGCTGGCCAAAGCGAG
ATATGGTGGAGGTGTATTAATATTAACTGTAGAATAGGTC
ATTGTGGCAAGACAGTTGCTTTCCTTATGTATATTTCCTA
ACGTGATCAGATTTGGAAGAATAAATAATGATGCAAACAA
CAGGTGCTGCGTCTAACTTTGTATAGTTTGGCTAGTGCCT
ATAAATAAGAGCATTTCTCTTGCCAGATGGAGTAGCTCTA
AGGGTTTCCAATATTCAGTCTGGATGCATCGATCTATCAG
AAAAGAGAAGCTATACATATACGTATCATTAAAGAAATAC
GAGATCGCGAAGTGAGAACAGACCTGGCAGTTACTAAAAA
ATCGCGTGCACTTTCATGGTGTGTTACTATGGTACTTCGT
GTGTATATGCAAATATGGGAAGCGGACTCTAAGTCGGTAA
TAAAATGATGAAAATCGCGTTTCTTGTAAAACAAAAGCGA
TTTACTTTATTTTGGTTACCTTCATTGTTCTTTCGGATAT
TTGAGGACATTCATAGCATTTTCATGATAGTTCTGGAAAT
TTTATAGGCTAGTGAAATTTATACAGCAACTTCTTGGGAG
TGCGTTGTTGTTAAAGGCTATAATATTGAGCATAAAGAAT
ATACTATAAGTTATTCTCGAGAATATTCGAATCCACAAAG
GTAATCGATAATTCTATATAACAATATCACATCTTCTTTT
CGTATTGTATTTTGTCGCTCATTATCCCATTACACTATAA
ATCCTTTCGTTTCAGCTTTCATTAAACCTGCTGTGAGCGA
TGATAAAGGGACGGTTTATCATTTCTTCACTCTTCTAAAC
AGGGTAAAGTAATTCAAACACAGAGAAACTGTACGTTTGT
ATATCATATATTTGTTTTGGACAGTTGTTACAGTTGCCCG
TGAAGGTAGCAATGAACCTCCCCTTGTTTTAACAAATTTG
TTATACCAGCGAACGATGGATGATTGTTGAGCTTGATGCG
ATAATGTTAAATGCTACTCTTGAAGCTGAGTGTCCGCTGT
GATGATGATAGCGGATAGCGTCCCATATAATGAGAGATGG
GGAAAAAAATTAATTGAAACGGACAGGAATTGAACCTGCA
ACCCTTCGATTGCAATCTTATTCCGTGGAATTTCCAAGAT
TTAATTGGAGTCGAAAGCTCTACCATTGAGCCACCGCTTC
AACTATTGTTGAAAGTGTTGTATCTCAAAATGGGATACGT
CAGTATGACAATACGTCATTCTAAACGTTCATAAAACACA
TATGTTGGAATAAAAATCAACTATCGACCATCACGTAGTA
GTCATACTACCAATTGTTGGAATAAAAATCAACTATCGTC
TATCAACTAATAGTTATTGTTGGAATAGAAATCAACTATC
ATCTACTAACTAGTATTTACATTACTAGTATATTATCATA
TACGGTGTTAGAAGATGACGCAAATGATGAGAAATAGTCA
TCTAAATTAGTGGAAGCTGAAACGCAAGGATTGATAATGT
AATAGGATCAATGAATATAAACATATAAAACGGAATGAGG
AATAATCGTAATATTAGTATGTAGAAATATAGATTCCATT
TTGAGGATTCCTATATCCTCGAGGAGAACTTCTAGTATAT
TCTGTATACCTAATATTATAGCCTTTATCAACAATGGAAT
CCCAACAATTATCTCAACATTCACCCATTTCTCATGGTAG
CGCCTGTGCTTCGGTTACTTCTAAGGAAGTCCACACAAAT
CAAGATCCGTTAGACGTTTCAGCTTCCAAAACAGAAGAAT
GTGAGAAGGCTTCCACTAAGGCTAACTCTCAACAGACAAC
AACACCTGCTTCATCAGCTGTTCCAGAGAACCCCATCATG
CCTCTCCTCAACCTGCTTCAGTACCACCTCCACAGAATGG
GCCGTACCCACAGCAGTGCATGATGACCCAAAACCAAGCC
AATCCATCTGGTTGGTCATTTTACGGACACCCATCTATGA
TTCCGTATACACCTTATCAAATGTCGCCTATGTACTTTCC
ACCTGGGCCACAATCACAGTTTCCGCAGTATCCATCATCA
GTTGGAACGCCTCTGAGCACTCCATCACCTGAGTCAGGTA
ATACATTTACTGATTCATCCTCAGCGGACTCTGATATGAC
ATCCACTAAAAATATGTCAGACCACCACCAATGTTAACCT
CACCTAATGACTTTCCAAATTGGGTTAAAACATACATCAA
ATTTTTACAAAACTCGAATCTCGGTGGTATTATTCCGACA
GTAAACGGAAAACCCGTACGTCAGATCACTGATGATGAAC
TCACCTTCTTGTATAACACTTTTCAAATATTTGCTCCTCT
CAATTCCTACCTACCTGGGTCAAAGACATCCTATCCGTTG
ATTATACGGATATCATGAAAATTCTTTCCAAAAGTATTGA
AAAATGCAATCTGATACCCAAGAGGCAAACGACATTGTGA
CCCTGGCAAATTTGCAATATAATGGCAGTACACCTGCAGA
TGCATTTGAAACAAAAGTCACAAACATTATCGACAGACTG
AACAATAATGGCATTCATATCAATAACAAGGTCGCATGCC
AATTAATTATGAGAGGTCTATCTGGCGAATATAAATTTTA
CGCTACACACGTCATCGACATCTAAATATGACAGTCGCTG
AACTGTTCTTAGATATCCATGCTATTTATGAAGAACAACA
GGGATCGAGAAACAGCAAACCTAATTACAGGAGAAATCTG
AGTGATGAGAAGAATGATTCTCGCAGCTATACGAATACAA
CCAAACCCAAAGTTATAGCTCGGAATCCTCAAAAACAAAT
AATTCGAAATCGAAAACAGCCAGGGCTCACAATGTATCCA
CATCTAATAACTCTCCCAGCACGGACAACGATTCCATCAG
TAAATCAACTACTGAACCGATTCAATTGAACAATAAGCAC
GACCTTCACCTTAGGCCAGGAACTTACTGAATCTACGGTA
AATCACACTAATCATTCTGATGATGAACTCCCTGGACACC
TCCTTCTCGATTCAGGAGCATCACGAACCCTTATAAGATC
TGCTCATCACATACACTCAGCATCATCTAATCCTGACATA
AACGTAGTTGATGCTCAAAAAGAAATATACCAATTAACGC
TATTGGTGACCTACAATTTCACTTCCAGGACAACACCAAA
ACATCAATAAAGGTATTGCACACTCCTAACATAGCCTATG
ACTTACTCAGTTTGAATGAATTGGCTGCAGTAGATATCAC
AGCATGCTTTACCAAAACGTCTTAGAACGATCTGACGGCA
CTGTACTTGCACCTATCGTAAAATATGGAGACTTTTACTG
GGTATCTAAAAGTACTTGCTTCCATCAAATATCTCCGTAC
CCACCATCAATAATGTCCATACAAGTGAAAGTACACGCAA
ATATCCTTATCCTTTCATTCATCGAATGCTTGCGCATGCC
AATGCACAGACAATTCGATACTCACTTAAAAATAACACCA
TCACGTATTTTAACGAATCAGATGTCGACTGGTCTAGTGC
TATTGACTATCAATGTCCTGATTGTTTAATCGGCAAAAGC
ACCAAACACAGACATATCAAAGGTTCACGACTAAAATACC
AAAATTCATACGAACCCTTTCAATACCTACATACTGACAT
ATTTGGTCCAGTTCACAACCTACCAAATAGTGCACCATCC
TATTTCATCTCATTTACTGATGAGACAACAAAATTCCGTT
GGGTTTATCCATTACACGACCGTCGCGAGGACTCTATCCT
CGATGTTTTTACTACGATACTAGCTTTTATTAAGAACCAG
TTTCAGGCCAGTGTCTTGGTTATACAAATGGACCGTGGTT
CTGAGTATACTAACAGAACTCTCCATAAATTCCTTGAAAA
AATGGTATAACTCCATGCTATACAACCACAGCGGATTCCC
GAGCACATGGAGTCGCTGAACGGCTCAACCGTACCTTATT
AGATGACTGCCGTACTCAACTGCAATGTAGTGGTTTACCG
AACCATTTATGGTTCTCTGCAATCGAATTTTCTACTATTG
TGAGAAATTCACTAGCTTCACCTAAAAGCAAAAATCTGCA
AGACAACATGCTGGCTTGGCAGGACTTGATATCAGTACTT
TGTTACCTTTCGGTCAACCTGTTATCGTCAATGATCACAA
CCCTAACTCCAAAATACATCCTCGTGGCATCCCAGGCTAC
GCTCTACATCCGTCTCGAAACTCTTATGGATATATCATCT
ATCTTCCATCCTTAAAGAAGACAGTAGATACAACTAACTA
TGTTATTCTTCAGGGCAAGGAATCCAGATTAGATCAATTC
AATTACGACGCACTCACTTTCGATGAAGACTTAAACCGTT
TAACTGCTTCATATCATTCGTTCATTGCGTCAAATGAGAT
CCAAGAATCCAATGATCTTAACATAGAATCTGACCATGAC
TTCCAATCCGACATTGAACTACATCCTGAGCAACCGAGAA
ATGTCCTTTCAAAAGCTGTGAGTCCAACCGATTCCACACC
TCCGTCAACTCATACTGAAGATTCGAAACGTGTTTCTAAA
ACCAATATTCGCGCACCCAGAGAAGTTGACCCCAACATAT
CTGAATCTAATATTCTTCCATCAAAGAAGAGATCTAGCAC
CCCCAAATTTCCAATATCGAGAGTACCGGTTCGGGTGGTA
TGCATAAATTAAATGTTCCTTTACTTGCTCCCATGTCCCA
ATCTAACACACATGAGTCGTCGCACGCCAGTAAATCTAAA
GATTTCAGACACTCAGACTCGTACAGTGAAAATGAGACTA
ATCATACAAACGTACCAATATCCAGTACGGGTGGTACCAA
CAACAAAACTGTTCCGCAGATAAGTGACCAAGAGACTGAG
AAAAGGATTATACACCGTTCACCTTCAATCGATGCTTCTC
CACCGGAAAATAATTCATCGCACAATATTGTTCCTATCAA
AACGCCAACTACTGTTTCTGAACAGAATACCGAGGAATCT
ATCATCGCTGATCTCCCACTCCTGATCTACCTCCAGAATC
TCCTACCGAATTCCCTGACCCATTTAAAGAACTCCCACCG
ATAAATTCTCGTCAAACTAATTCCAGTTTGGGTGGTATTG
GTGACTCTAATGCCTATACTACTATCAACAGTAAGAAAAG
ATCATTAGAAGATAATGAAACTGAAATTAAGGTATCACGA
GACACATGGAATACTAAGAATATGCGTAGTTTAGAACCTC
CGAGATCGAAGAAACGAATTCACCTGATTGCAGCTGTAAA
AGCAGTAAAATCAATCAAACCAATACGGACAACCTTACGA
TACGATGAGGCAATCACCTATAATAAAGATATTAAAGAAA
AAGAAAAAATATATCGAGGCATACCACAAAGAAGTCAATC
AACTGTTGAAGATGAAAACTTGGGACACTGACGAATATTA
TGACAGAAAAGAAATAGACCCTAAAGAGTAATAAACTCAA
TGTTTATCTTCAACAAGAAACGTGACGGTACTCATAAAGC
TAGATTTGTTGCAAGAGGTGATATTCAGCATCCTGACACT
TACGACTCAGGCATGCAATCCAATACCGTACATCACTATG
CATTAATGACATCCCTGTCACTTGCATTAGACAATAACTA
CTATATTACACAATTAGACATATCTTCGGCATATTTGTAT
GCAGACATCAAAGAAGAATTATACATAAGACCTCCACCAC
ATTTAGGAATGAATGATAAGTTGATACGTTTGAAGAAATC
ACTTTATGGATTGGAAACAAAGTGGAGCGAACTGGTACGA
AACTATCAAATCATACCTGATAAAACAGTGTGGTATGGAA
GAAGTTCGTGGATGGTCATGCGTATTTAAGAATAGTCAAG
TAACAATATGTTTATTTGTTGACGACATGATTTTATTCAG
CAAAGACTTAAATGCAAATAAGAAAATCATAACAACACTC
AAGAAACAATACGATACAAAGATAATAAATCTGGGTGAAA
GTGATAACGAAATTCAGTACGACATACTTGGCTTAGAAAT
CAAATATCAAAGAGGTAAATACATGAAATTAGGTATGGAA
AACTCATTAACTGAGAAAATACCCAAATTAAACGTACCTT
TGAATCCAAAAGGAAGAAAACTTAGCGCTCCAGGTCAACC
AGGTCTTTATATAGACCAGGATGAACTAGAAATAGATGAA
GATGAATACAAAGAGAAGGTACATGAAATGCAAAAGTTGA
TTGGTCTAGCTTCATATGTTGGATATAAATTTAGATTTGA
CTTACTATACTACATCAACACACTTGCTCAACATATACTA
TTCCCCTCTAGGCAAGTTTTAGACATGACATATGAGTTGA
TACAATTCATGTGGGACACTAGAGATAAACAACTGATATG
GCACAAAAACAAACCTACCGAGCCAGATAATAAACTAGTC
GCAATAAGTGATGCTTCGTATGGCAACCAACCGTATTATA
AATCACAAATTGGCAACATATATTTACTTAATGGAAAGGT
AATTGGAGGAAAGTCCACCAAGGCTTCATTAACATGTACT
TCAACTACGGAAGCAGAAATACACGCGATAAGTGAATCTG
TCCCATTATTAAATAATCTAAGTTACCTGATACAAGAACT
TAACAAGAAACCAATTATTAAAGGCTTACTTACTGATAGT
AGATCAACGATCAGTATAATTAAGTCTACAAATGAAGAGA
AATTTAGAAACAGATTTTTGGCACAAAGGCAATGAGACTT
AGAGATGAAGTATCAGGTAATAATTTATACGTATACTACA
TCGAGACCAAGAAGAACATTGCTGATGTGATGACAAAACC
TCTTCCGATAAAAACATTTAAACTATTAACTAACAAATGG
ATTCATTAGATCTATTACATTATGGGTGGTATGTTGGAAT
AGAAATCAACTATCATCTACTAACTAGTATTTACATTACT
AGTATATTATCATATACGGTGTTAGAAGATGACGCAAATG
ATGAGAAATAGTCATCTAAATTAGTGGAAGCTGAAACGCA
AGGATTGATAATGTAATAGGATCAATGAATATAAACATAT
AAAACGGAATGAGGAATAATCGTAATATTAGTATGTAGAA
ATATAGATTCCATTTTGAGGATTCCTATATCCTCGAGGAG
AACTTCTAGTATATTCTGTATACCTAATATTATAGCCTTT
ATCAACAATGGAATCCCAACAATTATCTCAACATTCACCC
ATTTCTCAGTTATACTATCAATGTTGGAATAAAAATCAAC
TATCATCTACTAACTAGTATTTACGTTACTAGTATATTAT
CATATACGGTGTTAGAAGATGACGTAAATGATGAGAAATA
GTCATCTAAATTAGTGGAAGCTGAAACGCAAGGATTGATA
ATGTAATAGGATCAATGAATATTAACATATAAAATGATGA
TAATAATATTTATAGAATTGTGTAGAATTGCAGATTCCCT
TTTATGGATTCCTAAATCCTCGAGGAGAACTTCTAGTATA
TCTACATACCTAATATTATAGCCTTAATCACAATGGAATC
CCAACAATTACATCAAAATCCACATGCTCTACAATCAATA
TATTATCATATACGGTGTTAGATGATGACATAAGTTATGA
GAAGCTGCCCATCGAAGTTAGAGGAAGCTAAAGTGCAAGG
ATTGATAATGTAATAGGATAATCAAACATATAAAACGGAA
TGAGGAATAATCGTAATATTGGTATATAGAAATTTCGATT
TTATTTTGAGGATTCCCATACCGCCGAGGAGAGCTTCGAG
TATACTCTGTATACATGATATTATAGCCTTTATCAACAAT
GGAATCCCAACAATTATCTAAAAATTCACCCACATCTCAA
TTTTAGAGTTTCATTTCAACAAAACGCATAACATATATAC
CAACAATGAATACTGTATACGTTTTTACAATTTCTTTTGG
AGAAAACTCCACTGCCTGTGTTGGACTTCATACGAGATTT
TTTTCACCGTTGATTTGGAAACACTAGACAAATTGGAGAT
AAAGGCGCTTCCTTAAACAACAAGCAGACTGCTATCAAGT
ATAGTATACAGATCACCATTTATTTTTTTTCCCTTGGTAG
TATCATATACTTTTGAAAAGTTGTAGTATGACAGCTCATG
CAAATGAAAGGATTAGCGATGTATCCCCTAGTGCTAGGGG
TTCAAGTTCGGAATCGAAGTATGACAAGCTCTGCCGAGTT
CTTTTCTTTATTGCAATTACAAAAGCTCATTCACTCCGGA
GCACATATTGTATAAGCATTCAATATTTACTGATAAGCCA
ATTTTAGCTGATATAGTTACTTTTATGTATGCGGCGTTTG
TTTCCATTGGATGGTTTCTGATATGGGGAAAGAGCATACA
GAACTCAAGAAATGGGTCAACCTCCAATGTACTCGAATAT
AAACTATCACCTTTTAAGTTTTAAGAAAAGACACCCCAAG
AAATTTACATGTGCGTTATGGTTGGTATTTTTCCTTGCAT
ATACGGTTTTGACAGTTTTAATTTGGTTAGTTCAGTTGAT
TTTTCGAAAAGGTAATGTTTTTCAAATGTTATTGCAACTT
ATTATATTAGATATCGCCATTGCATTGGTCAATGTAGCAA
TTGCATTCACTTTTGAAATATATCTTTCACAGAAAGCCGC
TATCGAGATTCGCGACGAAGGTTTAAATAATCTTGACACC
GCTTAATGGAATGGTAGTCGAAAGGTAAGAAGTACGCAGC
AAATTCAACCAGAATACACACTGTACCTTTTAAAATTTTA
CTCATAGTAGATAATGGCATAAATCAGTGGTAAAAAAAAG
AATACGCATGACAAATTTTGAAAACCGTACGTGACATAAA
ATACCTATAATAAGATGAAGACATCAATTCTCAAGTTCCA
CTTTTCGCCGGTTGAGTGTATCGGTCATAGTACAAAGGCA
GAAATGAATAATAGTAATATTAATCGCAGTTTCCTGTTGT
TTAGAGAACTGAAACGCTTTGTGGGCATCAGGTTTAGATT
AACTGCTACCCTTCTTCTGTATTTGTCTGGCCATGCTTCT
CAAATAAACCGCTGCGGATAACATTTCAAGTGGTTTCTCA
AGGGAGAATCATAGTTTAGCTTAACATACAGCAAATCGTC
ACTATCTTGACTGATGCCCGGTGTATAGAGAATGGGTAGT
TAATATCATCTAGATGGGGTTTCTTTGAAAACACCAGTTT
CTTTGAGGACACCAGTTTCAGTGCTTCTCTCTACCCCATC
AACTATTGCACTCCTACCTGCGTAATAAGTATACGAAGTC
TAAAATAGTGGGACGTCTTGCTTTTTCGGTAGTTTTTCGT
TTCGATAAAGGCAACAATGCTGTATATTGTATGCAGGAAG
TTCTTAAGGAAAATACAGGAATCTTTAGAAAAAGAATAAA
TAGCTTTCCATTGTATCATGAACAAGTCACTCTTCATATT
ATATGTCGTCGCTTCTTATCCCTTTAAGTTATGAATTGTT
GAGCTTAGGATTTTACCACAACTGAATAACATTTTCTTTA
TTCTAATAATCGATTTTTTTAATAAGATTAGACTTGAGTG
CCATCAGCAAAGAAAAATACTTTTAATGTCCTTTTTTAAC
TCTACACAGAATTTAGTTGGCTGTTTCATTGATTTACAAA
AATATAAATATATACCGTTAAAATTATAGCGATAAACTGA
GTATGTGGTCTCTCTTTTCCCGCAGAATATGAAAGCTTTT
CTTTTATAAATCTTATAATATTGGTCTCTTTTGGTACGTT
TGGCAAATTGGCATTCATTTATCATGAAAAGAACAGGAAC
TATATTACTTGGGTATTGCCCATACCAAAAGAAATTAAAG
ATGAGGCACTGCTAGATTTACCGCTATTTATGGTCCCCAG
TTGGCGAGGGGAACATTCCATGGTTAATGAAGCTTGTCTT
GGGTGGGCCCCCATTGAGGTAATGCGCCGTTGCGGGATTT
TGGTTTTCCTTGTTAGACTCATTTAGGTTTAGCAAATCAA
TATAATCATTGGTTGCGTTATTGCTGTTAGGACCCGTGAT
TTGTTCGTAGATCCTTTGTTTGTTATTTGTATTCACCAGA
CTATTCACACTAACGGTGCTACCACATATACTGTTTGACT
GCTGCTGACCAAATTGGTACATACTTGGAGTGATTGGTGA
TGATTGTTCCATATTCCGGCTGAAAACGCTGTTATCAGAG
AGTGAGCTCATGTTTCTCATTGGAGTGTGGCTTTGAGATG
AGGAAGCGGGCGAAGGAATGGATGTGCTATTTGAATTTTC
GAAAGAGCATGATGGGGTTGATATGGTAAGCTTTCTCGAA
ATGTTCAAGTTGGATGCAATTTGCAGTTTTCTTTGTAGAT
CCAAGTGATATTCTTTCACTTGATTAATGAAGGGTAGAAC
ACCATTGACCGTTTTATACACTTCCATCAAGGAGTTAGGA
ATGGAAACAATGCCGTTCATTAAGGTACTCAAAATTTCAC
CATTTTGCTTTCTGATGTCATTGGAGTCATTAAAAAGGAC
CGTGGTCTTGATTGGTGAATTGATTGATAATGGAGAATAT
GCCGTGCGATACTTCGAAAAGTTCATATCTAAGTAAGTCG
TACTGCCACGCGGATACATCAATCAAGAATTTTTTCAAAT
TAATCAACTTGATCTTTAGTTTTAAGTCTTCTTCTTCTTC
TTCTTCGTTTTGGTAGGGCCTCTCGTCTACAGTGGCATCA
CTATCCTGGGATAATTGAGACTGACGTTTTTCAGAGCATT
GTTTGTCATAAGTAACTTGATTTTCATAAAGTTCGTATTG
CATCAAACAATTTTCATCAACATTTAAAACGTAATCATTG
ATCATTGGTTCATAAATGTTCCAATTTAAAGTGTCTAGTA
TATGTCTTTCCATTTGTAAAAACATTGATTCATCAAAGAC
CTGACCATCACCACAGTAATGAACTAGTTCAGAGAGTCGA
GGTATACGTGCCCTTGGGTTGGGACCATAAAATCTTCCGC
CAGTAGGGATGACTACATTATTGATGATGTGATTACAACC
GCCCCAAGTTTTAGCAGCCAACCAGAGACAAGTAGCGACA
ACCAATTTGGCTTGGTCCCGTAACACGATTCTCTTGGAAC
AATAGCGGTCATATAATCTAACTGAATGAAAAAATACCAT
TTGTCACTCGAGTGACCACAGACAGCTCGAACAAAAAGTG
ATAATGTTGGACCTTGTTTCCACGGGGTTCATTTCAGGCT
GCTGGTCTATTAGTTTTGGATTAGGTTTGAACTTACATGA
TTGAGCAATAACATTGGTGGAGATTTCTTGGTGGTATTCT
TGCAGCATTTCGAAGTGAGAAAGTAATTCTGCATTAGATA
GCTCAATCGGATAGTAGTCCGGTTTAGCATTGATGACGAG
TCCCATACGGGGTCTTGGTTCAGCACTAGCCATTGTCTGT
CGTTAAATTTAATGAATGAATGGAAAAAGAAAAGATTTTC
TTTTGTATGCAAATTATGATGTGGTAAGCGAATGAATTGG
CAGCTATAGAGTCTAGCAATGCTGTATATAAGAAGAAAAT
TTGACGATGAAGTAAAGTAGATGTTAAAATAAAAGTAAGT
TGTCCTTGATATTATCTATTGCCAATTCACTAAAAACCAG
TAAGAGGAGCATAATAGTTACCAGAGTCGATTGCTATTTT
TTATATATGAAAGAGATAGTAAGTTAAACAAGTAGCCAGA
GGCTGCGTGCGATACGCAAATAGAAGGCGGATCTGCGTTC
TGCGTTTGCGCAGGCCTTTTTCCTTTCCGTTTTTCAGTAG
GCCTGTCAGATCAACATTTCGCAGGTTAGATCCTCAAAAG
GGCCAACAGTTGTTTCAGTTGGTGTTCATTTCAATTTTTA
GCAGTTATACTTAACAGGCTACGCCAAATGTGCTCTTCGC
TAGGTATCCGCATGCGGAAACATAACGGTTTTTGGCGCGT
TTCGTGACTAGAACACGCAGTTTTGAGGTTCAGCGGGACG
AATTTCGTGTACTTCCGTTGAGACAAATTTCGCGATGATT
TCCGTTTTCGGAAAGATGGAGCCGGGTAAAGCGCGCATGA
ATTGATAACTTGGCACTTTTGAACCTCAGTATCATTATTA
ACAATGTATAGTTGCTTTAGTTCGCATTTCAGGGTAAAAG
TGCGGAGGATACGAAAAGATGAGATAACTTACAGAAGGAA
ACGAATAGTGGTTTCAAAAATGCCTTTCACTCGTAGAGAA
AACAATAAAAGTTACCGCACTCCAACACAGGCGATACTGG
AGGAATATTTTCAAGAGTAAATAGAAGCAAAGATGCTTAA
AAATGGATACTTGAACCAATTTTTCTGTAGCGGTATATTA
CGCTGCTCTTTTAAAATTATTTCTGACGCGACCCGTTTTT
GTGTCGCTCGGTGAAAATCACGAAAAACTTGACACTTTGA
AAACTAATACAACATAAAGAGACTGAAGACGAGGAAATCA
AAACAACGAAAAAGTCAATCTTCGAAGGAGCATAGAGGCG
AATGACTACTGAACAATGAATCAGGAAGACAACACGGGCG
GAGGGGGCATTTTTGGTCTTTTCAAATGGACTAAGGATGC
GCTGTTTGGTACGGACATATCACCTTCAATGAAATATAAA
GATCAGGAAGAACGAAGAGACCGATCTAGGTATGCCCAAG
ACGACACAAATTTTTCTATGAAGTTTGGAAATGACTCCAA
CAGGAGGAGTACAAACTTATCGAGGTCAAATTCGTGGTCT
GGTCTGGATTCAACGCTCCATAGGAAGTACGAGTTACTCC
CAGAGTACAACGAGAACGGCTTTAACTCAATTGTTAACGG
TGACCACCACAGCAAAGAGAGAATACGATCTTTACGAAGT
CCTGCTCCGATAGTACCGAGAGAACCACTTCGTAACGAAC
CTACGGATACATTTGGTCACAGACTACACACAAAAAGGAG
AACTATAAATGAGCTTTCCAATTCGCAGATACCCTTTATA
CCACCTCAGGAAGACGACCCTTTGCTCTCGAAATTATTTA
ACAAGGATGGAGTTAATGAGGTTAGAAGATCGCCCTATAA
GTTATCGGTTAAAGATATACCAGGCAAATTTCCATCTCCC
TTAACAAAACGTGATGAAATAGACAATTACTATGTCCGGG
ACGAAGATGCTTGCCACAAGAATAGAGAGTATAAAAGGCA
TATTTTGATCTTTTGCACAAATGGACTTGAACAGTAGAGA
CCTGGAAGATTTGTGTGAGGATGTTAGAGAGCAGCGTGAG
CAATTCCACAGGAATGAGCAAACTTATAAGCAAGCATACG
AGGAAATGAGAGCAGAACTGGTCAACGAGTTGAAGAAATC
TAAGACACTCTTTGAAAATTATTATTCATTAGGTCAGAAG
TACAAGAGTTTGAAAAAGGTCCTTGATCAAACGATCAGTC
ATGAGGCTGAACTGGCCACTTCTAGGAACGGCTGTATCAG
GAGGAGGATTTGAAAAACTTTGAAATACAAACATTGAAGC
AAAGACTATCCGATTTAGAGCTGAAATATACCAATTTGCA
AATAGAAAAGGACATGCAGCGGGACAATTATGAATCCGAA
ATACATGATTTATTATTACAGCTTAGCCTTCGTAATAACG
AGAGAAAAGATACTTCTGCTGGTTCGAATATTTTTCAACA
GGACAATAGGACAGGACTCCATTCCACAATGGAAATAACA
GTTACGACTCTAATTCGCATTCATGGGACACTGATTACTT
AAAAATATAGACGGATTCATAGAACGCTGAAGCAGAAAAG
CTGACACGTTTCTCCCACTGTAACATTAAAATACGTCATG
ATAGCAATGATAATGTGTTAACTACTTAGGTATGTACATT
ATATAGATAACGGAATAAAAAGATACGTTCTTATTATCAT
CACTCAACACGAGCTGTAATTCCCGCCCATTTTTTTCTTC
ATTATCAGGTTGCGATTTTGAACAAAAAAGTGAAACTTGA
AGTTACGATGTGACATAAATTTGTTAAAATAAAAAGATAA
AATTCAGGATAGAAGTAGGTGCAACGCGAAATTGTCTCTG
TCTACTTGTGCCTTGAACATCGAACTTACAACAGATTAAC
AAAGTATCGTTGCTCTTTTCATTCGTCTGTTCGTTATCAT
CATTGGATAGGGCTTACTTTCTCGCACGTGATTTTTCCCA
CAGTATAAATTTTGAGCTATAAGTGGTAATAAAAATTCAA
TAAAAATATAGGAAAACAAGCCCAGTAGTTTTGATTTCTT
CTATCATGTCAGCTATACAATCGCCAGCACCTAAACCTCT
GCAGCCAACTTATCCAGCTGCTTCGCCAGCTTCCACGAAT
GCATATATGAAGCCGGGCCTAATTGGTAGTCCTGCCGTCA
GTAATCATACCGAGCCTAACAATGGTAACAATGAAACTGC
GGAGCCTCAGGGACCAAATCAGAGAATTGATTTGGGTGCC
ATGATCGAAGAATTAACCTCACTATTGGGAAAAGAAAGCT
GGACGAAATATGCTCAGATCATCAGTCTTTTCATTTTAGG
GAAGTTATCCAGAAAGGAACTTTCTAATGAATTAGAGCTG
GTATTTTCACCAAGCGCTGCAAGCTTAGAAAAATCAAATA
CAAATCATCACCATAGTTTAGTACGACTTCATAACCAACT
TTTATTAGGGATTTTTGCTAATTCATTACGTGAAAACCCT
CTTGGGAGAAAACGGTAATGAGAGTTCTTGGGGATTTGGC
AATGGAAGCAACAATCCAAACAATAAACTAAAAAAGAATC
AATAAGCATAACTCTCAAATTGAAGTCTATAAAAATTGTC
ATGTCGTTACCTCTAAATGATCGAAATAGACTTAAAATGA
TCACGAAAGAGGCCGGCAAAGAGGCTTCATTTTTGCTCTG
TATTTCAAGCCAGATTAAATAATATACCCAAAAATTCCCA
TTGTAACCAATCCAGAAAGTTTGAAGCGTGTCAAGAGCAA
TAATTTAAAAACGCCGCTGGAATGGTCACAAGATATAATG
AATGGATTCAACGTTCCTTTAGCGAGCGAAAGCCATTCTT
TACCAGACACGGATTCGTTTTACTTAAGAATGGTTGGTAT
AGCAAGAGAACATGGGTTAGTCGGCACAGTGGACGCACGT
TGCGTAGAGCTTATATCATTGGCCCTAGATCAATATCTAA
AAAATATAATAGAGTTTACTATTGATACAGTTCGTTATAG
AAGGAAGAAATATTCAGATTATTATGATTTGAATGAGAGT
GGGCTTTATAAATCCGTATCAGAAATGGCTGCTGATAAAC
GCGATGCCAAAATTAAGCAGTTAGATGATGATAAAAATGA
GGATGAATGTGCCGATGAAGCCAAAAGTATTAATAACGGC
AATAACAGTAGCAAGGACGATATTGGCGACATATCAATGA
GCAGCATTACAAAGGCTGGCGAAGCAGTTAATGAGGAGTT
ACATGAAAACAGAACGATATCATTAACGAATGAAGACATA
TATGATTCGTTATCTATATTTCCGAATTTGGTTGAACCTT
CAGGTTCATACTATGCGTTAACTAATTTAGGGCTAGTTAA
CGATGATGAACTAGTAGATATGAAGAGCAATATTGACGAC
TTGCCGGACTTCTTAAATGAAAAGCCGACTTTCACGCCTT
TGGATGAAAGAAACGTTGGTACAAGGCATGAATTAAATTG
GTTAATTAAAGGAATCTTAACGGAAGATTGATGTATAAAA
GTGTGTGTATGCGGTATGTTGTAATTATATTGAAAGATTA
TAAACCTTATTTGTTTCATATCTAAATGGCTGTGTTAAGA
AAGACGATAATGTGACCGAGCTTAAGTGAGCTTTTTTCTT
TCTTTTACAAAGTTGTGTTTGAACTTCTTCTGAAATCGTT
AATAATTTATTGACATTTTTGAATCGTTCAAGTTTAGCAA
GAAAAAGGATTTAGTATCAGAAATTAGTTTTTCAGAACAA
GTGCAATAGGGTCTCGCATGATTCCTTCTTAAAGATGCTT
TTATCAAACTGTTCAATGGACTTCAGATTATTTAACTCGA
TAAAATAAAAGTCCACCGGTACGGGGTCATTGTTGCCATC
GCTTTTGAATCTCGAGGAAAAACTGCACCTTGATTATACC
CATCCCAGAATGAGGTAAATTTGGGTGTTCATCACAACTA
AAATTTAAGGGCAAATCTTCGAGTCCATTTTCTATGATGA
CAAGTTTGGAATCCAAAGAAATTGAGTGTTTTTCAAATTT
CAACTTTATGCTATCTTTATCATTGTGGGAATAATCCAAG
AGCATGTCCTGAGAAAATTCGTCATCTGATAAAAATACAA
ACTGTAAGGTGATCACATATTGTTTTTGATATATTGTATC
CTTTTCGGCCAAAAATTTTATTAGAGACTCTCTCAATGAG
CCATGTGGAGTGGTGCTTAGAGATATTAAGTTGAAATTTT
TTTGGTTCAGGCACATATCATGGTAAACGCTATACTCTTG
AGTGAAAAATTTATCTTCAGAAACTTTTAAATGCGGTATC
ACCCTATTAAATTTGTAAACATGTTCGCTTAGACCTTGGG
TTATTACGCCATTTTCGTAATCAAATAAAAGGTTCTCAGG
CAAATTTTGCTCCATCACGTAAGCGTAACAGCGCATCGTG
CCTTTTGTTCAATAATAGAGTTTTCAAGTCTCCTACTCCG
CAGGAGTTCTTTTCCACAGTGTTATAGGTATCATTATAAA
ATTTTTCCTGTTTAGAGGCCATTTCTTTCAAATTTTCCAT
TTGGTTTTGTAAATGTTCCAAATCTTGCGAGTTTTGTAAG
GATTTGCTTATTAGTGGGTTGTTTGCCAATTCCAATTGTT
TTATATTTTCATTTATTTCTGAGATGTTTTGTTCCGAATA
TTCAGCTTGTCTATCTATATCCATGATCTCCTTGTGTAAC
TTCTCACTTTCCGATTGTAGAGTGGCTATCTGATCAAGTA
ATTCACGATGTTTGTTTGTCAAATTTTCCATGGATTTTAA
CTTAGCTTCTTTGAATGCAATAAAATCCTTCCTCAATTGT
GATTCGTGGTTTACTTGTCTTTCCAAGTTTTGCTTCTGTA
AATTCGCCCAATTTATGTTGAGCTCTTGCAGCGTTTTCTT
CAACTGAGATATTTCCTCTGTGATTTCGTGGTCAGGCTCG
ACATTTTCCATTATTTGCAGCTCATTTTCCCAAAAGATAA
GCTTATTATTGTACAATTCTTGAGATTCCTGCCTTTTCAA
GATCAGATTCTGGTCGAGTTCAGCCTGCAAGGTTGCCAAA
GCGGATTTGTTCTTCTTAATTAAATCAGCGCGTTCACCGT
CCTTGGAGTTCAGATTTTGCGTCAAATCTCTAACCTGTTT
GAGATACTTTGCTTGTTTGGATTTTTTCTTATAAAGTTCA
AACCTGGACTTATTGAGATCTCGAAACTTGATGGTTTTGA
TTTCTCTTTCGCACTCAATCAATTGAGTCCTGAGAGTATG
TCTTTGGAACCTTATTTTGTCTTGGCGGTCTTTTAAGTCC
TTAATTTTGCTCATGTTGATGTTTAATGATGCAGATCGAG
ATACAGATGGGAAGGAATCCTTTACGGGTGGAAGAGCCAA
TGAACTCTTCATAGACGAAGGTCTAGAGCCATTCATGGTG
TTTGTCGTGTTTGTGATATCCATAAGGTTTCGAGATTTTG
ATGAGGACACATTATCGGGATTGTGAAAGATTCTATTCTT
TGAAAGAAAAGCGTGTTTGTTTTGCTGTGACGCCATAAAG
TACACTGGTCAGGAAATGGTGCTTTGCGAGGAGAATGTGT
GTGTATGTGTGTGTTGTTAGGGCATTTCATATTCTATATT
CATTGTTTTTTTTGTTTTTTTTGTTTTTTCAGTTCTTTGT
TTACCTATTTTTCTTTGCCGCAATTGCAAATATTATTAAC
TTAATTGCGATTATTGAGACTAAACAATAAAGACCTGGCA
GTGGAGGCATGACAGAGGATATCGCGAAACGATTGTTTAA
GAGTATATTATAAAGTTGACTTGTTTCCTTATAATTATAA
TTATAAATATATATATATAGATTATTCACAGGAGAAATTG
GGGGCACAAATGAGGGGTAAAAATGCAGACATTAACTAAA
ATCGTTGTTATTAACGTTTCTTGTCATCTGGGGCAGAGCG
ACTCTAATCCCATCGATATCTTTTGACATCTTAATCTGGC
ACCCAAGCCTGCTTGTCTCTGTTAGCCCGTAAGCAAGATC
GAGCATATCGTTTTCATCATCTTCAGGTTCCGGCAGGGCA
TCGTAGTAGTCTGGATCAACGATGACGTGACAGGTGGAGC
AGGCACAAGAACCGCCGCATGCGCCCTCCATGTCCAGGTT
GTGACCTTGAGCGATGTCCAGGATGGTTTCGCCCTCACAG
ACTTCGTACGTCTTCTGGGAGCCATCCTTCAGAATAAAAG
TTATCTTCAGTTCTTCGCCTGGTTTCGGTTTTTCAAATGG
CCATGGTTTAAGAACGAAGACGTAGAGAAGGGCAGAAATC
TTGTGGTTGTGGTGGTGCGTGTGAGCAGAGATGGAGAGGT
GCGTAAAAGATGTGCTGCGATGTTCGATATTCTAGCTGTG
TGTCCAGCCCGAGTAACAATTTTCAGCATTGGGGGCGGGT
TGAGTATAGATACGAGAAGCGCCTATTTCGTATGAGGTTT
TTTTTCTATTATTATGTATATTAGGCATATATATACATAT
ATATATTTTGCATACATATTCATTTTTAAAAAAATGCAAC
TGCTACACGCTTTGAAAGATTCAATGAAAAGTTTTTCCGA
CGACCAGAATTGGCTAGCAAAAAAACGAAAATGTAATGGA
GTCATGCAAACATGACTAATAGTAACAAAAAAAGATATAG
TAGAATTGAGTAAGTAAGTTCTATGTATATTGTTGTTATT
TTCTCTAAAAAAAAAAAACTATGTAAAATTAGGAATTAAG
AATATGCTTGGAAGGAATGCCGATTTAAAATGTGTAGGAT
ATGCGATGCAAGGGGTCGTGAGAACAAGTAGAGATGTGGT
AAAATGCGTCATACCGATGACAACCACAGTCTGTAGTTCT
GTTGTGCGACATTGGCAAAGGCATCGTTACTTGCAAAGGC
AAACCCAGAGGCAGAGTTAGATTCCTTACTAGCAGCAGCA
ACTGCACTGGCGGCGTTGCCGTTAAATTCCATATCGAACA
TGCAATCGTCTTCAGTACTCGTTATTATGTTGCTGTCCGT
CTTATCTTTAGTGTGCGTGCATTCTGACTCATCGACAATC
GGGTACGATAGCGGAAAAGTTAGCAATTCTTGCTGGTAAG
ATTGAGAAAAGTCATCGGCATAAGTCGATCTGTCCGGGCT
ATGCGAGAGCATAGGGGCTCGAAAGCAACGTTTGAAAACG
AAAGAGGGAAGACCTCGTCTTCATAGCGCGAGATGGGGAA
GATTCCACAGAGGACATTGTAAATAATTGTAATTGTATAT
TATTGTGTGTAAGTTTGGTTGGTTTGGTGTAGCCAATTTA
GTTTGGTTTTCTCAAGAATAAAACAAGTAAGAAAGAAAGA
GAGTTGCTCCAGACCCTTTCCGAAATCAAGATGAGTCCTG
TTCTTATATATACCTTTTTACGCAGAGCCGCTTCTTTATG
CACCGTGGAGTAATTACCGAATTGCAAAACCACCCGGGTG
TGGATGTGGATGCAAAATAACAGTGAAATGAGTAATAACA
ATGGTCATAAACATGTGGTGTGCAATGTGTCATCTTCGCG
CGCGTGCTAAAAAAAAACGAATAACGGTGGTGATCCCGCG
GCTTTCCACACTGACGGGGTCACGTGTGTTTATTCTGTTT
TCTTCTAACGGCTTCTGTAGATTTCCGGACGGTTCCACGC
AGCGCCACAGCTTGGTTCCAGATCGACGGAAGAGAACGTG
CAACCCTTTGGGCTGGTTATGAAACAACGCAGATGGAGAA
TATGGCTCACAACCCCAAGGGACTTCTTGGTTTGGTTTTG
TTTACAGTTTTTGCTTGGCAAAGGTGCCATCGTTTGTCAT
GATAGCATGACGGTAGCAGGCATCATTGATTTTGCAACTG
TTGCGGACCAGGACAGTGGGTATGGTGTAACTTCTGTAAC
ACACCCACAAATGTGGTTGAGTCTCTAATGGAGATGAGTG
AGTGGGCGAGCCAGGATAGGGTCTTTGGCATGTGCGGTGC
TTACCCGGAAGGGAGATGCGCACGTGACTGTTGAAAAAGG
GAAAAGCAGAGGTAATGAATGACGAAGTCGGTTCATTGCA
TGTGCTGTTACACTTCTTAAATAGATATCGATTAAGAATT
ACTATAATGATTTGTTACTTATTTTTTTATTAACTAGCTT
TGGGGGAGAGCCATGGAAAATAGCACTCGGTCTTGTGGCG
GAGTTGGATTTGCTTGACTGTGGCCCCCTCACGCTGTTTA
ATGACGACGAGAGGCAGCAATGATGTTGTTCATTTCTTCG
ACCTTAGCCTTGGCTCTGGTGAAAGAACCCAATCTCTTCT
TGGCGACCTTTCTGGCTCTCTTTTCACCGGAGTTTCTGAT
CAAATCGATCAATCTTCTTTCATATGGGGACAAACCGGCG
ATTTCTCTAACCAAAGATCTGACGAACTTGGTTCTGTTGG
AGGCAGCACCCTTCTTGTAGGAGATCTTTGGGGCTGGAGT
CATTTGGGTGACTTTCTTACCCTTGTTCAAACCAATAGCG
ATACCTAGAGGAAAAAATAGAATATCTTATGTTAGTAACA
AGCACACTAGTACTCACGTAGTATACGAGCAAAATAAATA
AACAAAGACTCCACGGAGTACTGCAACGCTGGGTGCAGGA
TATAAACGATGTTTGCATATCTCTGGAGCTTAATCTCATC
CTGTTTGTATTTCTGTTGTTGGCTTAGTGGTTCAGTTCAT
TTTGCTTTTGCTCTACAGTTCATTAGTTCAGGTAAACATA
CCAGTCTTGACAGCCATTTTGTATTATCCTTGCTTCTCTA
TTCTGTTTTGACTATGGTAATACACGAACTTAAGACTTAA
CGCTAATTAAAACGAATATTCAAGAAATGCAATGATGTGC
CTCTTCCTCTGCCTCTCTCTCTCTCTCTCCTAGTGCATTC
ATGCTAGCTTCCCTCGTCGGGCTTCCCTGAACAGCCTTGG
TTGGCAACCCAATGAAAAAGTTCCGCGCACGCGGTATGTG
CGTCTTTCGCAACCAGACCTCTCGGTCATGGTCGTCTCCC
GCACGGTAAAGCGGAAACAAAAACCCAACACATCCGTGGA
TGTACGGGTGAAAATACAGTCAAAAAAAAAACAACAACAA
CAACATTGTCTAAACGAGTCGTGATGCATTTTTAACACAA
ATTGGAGAGGCACACAATGTGCACACAGCGCAAAACTATA
CATCTATTTAAAACTTTTTAAAACCAGTCCAGCCTTTCCT
CCCTTTAGCCTTAGAATCTCGTTCCAATAACGATGCCGTG
GACACTTGCTCCTTATTGATGTTAATCAACTCATCGATTT
CCGCTTGCAGTTCAGTGATTCTTTCCTCTAATTGGCCGTT
CTCCTCATCACCTCATTGTTCCTGGATATGGTCCTTTCCA
AGTCTTCTCTCAGATCTGCCTTTGGTAGTGACGCGTCCGG
GTTCGGTAAATTTTGCTTGCGAATCTCTTCCTCAATTTGG
CTTTTGATATCAGTGATTGTATTTATCAGGTCGTTTTTTC
ATCCAACAGCATCTCCATATTCAATCTGTTCTGAATCAGC
TCGTTAGCGGCGCTGATATTCTCTTTGTTCAAAATTGAAT
AGTCGTGTTCTAGCTTCTGCGCCTCTCTTTGTAGTTGGTG
GTTTTGAATTCTTAGTGATTCGTAGTGGTCCTCTTTTTTT
GCTCTTTTCATGGATTTCTACGTACTCTCCCCTGTATCTT
CTTAATGTTAATGGTGTGATATATACACCTGTCATTGCAT
CATGAACGAAAAGATCGACATTGTAGGAAAAAGTGCCGTC
ATCATTGCCCTTAAATGAGTTCCCATTTGACAATCCCATT
TGCACTACAGAAGCGTCATCCTGGTTTCCCATTAAATAGT
AATTGAAGAGTTCGTCCTTTAAAAAATCCAATAGTTCATC
GAATCTCAATTTTACTAAAGTTTCTTCATTCTTTAACATT
AAATTTACAGCAAACTTCAAAAGCACTTCAATACCCTCTA
CGAATACAATATCAAAAATTCTTAACACAAACTCTAACGG
AAACTTGTATGCGAAAAATGTCAAAAACCATTGTGTAGCG
TACATTGTGGAGCTAATTCCCTCACGGATCAAGCGATTGT
ACAAAGAAGGTGAATGCTCCTCTAATAATCTATCAAATTG
ATAAAGCATTAACATCAGCCCAGGCATTCCTGGTAAGAAA
AGCTCTCTTAATCCATAATTCTTCATTAATCCAACGAGTA
GTCCAAAAGATTCGGCCTCGTTTTCACAGTTTATTAATAG
CGGCGCTGCAATGAACCCCATGCCTTGCGTGTACCCAACA
TCTGGATCATAAACAGAATACACCTTTATTACCTTGTATA
GTGACTCCATTTTGTCCTCGGCCACAAACTTCGTTCTCCT
TAAATCTCTACGTATTGTTGCTTCATGAAGACATTCGGTA
TCCAATAGAGTTTCATATATATCTTCCATTTCTCTTGATT
TGGAATTCGCCATCAGCTGCCAAATGATACCTCGAATTTG
TGGTGGTATCCCATTGGTAACATGGGCTTCTAAATTTTCT
GGTTCGTTGCTTGCCACTGTAGCATAATCATTAACTACTT
GAGTCCAGAAGGACCAATCAATTTTAAACATTTCTCTATC
TTCTTCATTAACATTCTCCACTTCGTTATACTCGGACAAG
TTCTCCAGAAATGACGTAAATGTCGATTTTAAAAGCTTTG
ACCTTCCTGCAACGACTCTCTAGTTTCTTCCCCTCTTTAT
TCAAATGGTGACTGGTCTTGCGGTAACGACTAGCGATCAA
ATTAATTTCTGCAGTGGACTCTAATTGCGCAGTTTTGGAA
CCAGTGAGAGGAACATGATGATAACTATTTCTTTTAGTTT
CTTCGAAGTTTTTACGGAACTTCTCTGACTTCATTTCTTC
CTCTAGTGGCGGTGGAACAGCATTCTTCGTCTTCGGTGGT
TGTTCCCTTTGTTTGCCCCTTGGAGGTAATTTTGGTGACG
TTGATGTCGCAACATTTTGTCTAGGTGGTAATGGTGGCGA
AGATGTAGTGGGAATTGCGGAAACCTCGTTCTCGCTTGAG
TTATCACCTTTTTCATTTATGATTTGTGTGGGTATAGGTG
GTACTTTCCTAGCAGTTTCTGAGGAAAGATTCTCTGCTGT
TACGGGCCCATCTTCTATAGCAGCTTTTGTTCCTTGTTTT
CATTCAAGTTTATTCCTGCGGCTACCTCATTGGTAATATG
AATCTGGTTATTATCATTTTCTGACGACCTTTCTGGGGTT
ACTTCACTACTTATAGAAATGTCGTTCGCATTTGCAGCTG
TCGTAGTACCAGATTCGTCATCGAGAAATTTACTCGAGGA
TGATTTCTCACCTCCAGAATTTTTCCAGTTACTTCCCTAT
TTTCTGGACTACTAACAACCTCTTTCGTATCAGCGTAAAC
CTTCTCATTCTCTTTGACTGCATCATATTCTTTTCAATAT
TCAGCCCATTTGGGGCTTGCACATCCGTTGTCACATCTTT
TCAACATCCAATGGCTCATTTAAATCAATTTCAGAACTAG
GTTCTCTCGTTTCTTGCCTTTGTTCATTAACGTTTTGTTC
AGTGATTTGGGTGTCTTCATCACCAGAGATCCCAATAGGT
TCTTCTCTTGATACATTTGTGGGTGCTTCATGGCCTAAAC
TTTGTTGCTTGTCATTTAGTTCTTTGTCCGAATGGAGGGG
CTCAGTTGGAATTATAGCTATCTCTTCATATTGGTCTGAT
GGCGTTGATTTTATCTCTTCCTCCATTGAACCCAAATTAT
TCGAATGATTATCACCTTCGTGAACTTCAGAGGCGATCGT
ATCTGTATTTTTCTCAATAGATTTGTCTGAAGACATTGCT
CTATTAACGTTCTACTTTACACTGGTGGTAGGAGCTGTTT
TATTTTGAGTATTAACTAATCAATCTCAATTACGTTCGAT
CCAAACCCTTTTTTTCGTTATATGAGCGAAGCTTCTGAAT
AAGCCCTCGTAATATATTTTCATGAAGAATTTAGGTCCAA
AAAAAAAGATGGGCATTAATTCTAGTCATTTAAAAATTCT
ATAGATCAGAGGTTACATGGCCAAGATTGAAACTTAGAGG
AGTATAGTTACATAAAAGAAGGCAAAACGATGTATAAATG
AAAGAAATTGAGATGGTGCACGATGCACAGTTGAAGTGAA
CTTGCGGGGTTTTTCAGTATCTACGATTCATTTTACTCTT
TTTTTGGGTTTGGTGGGGTATCTTCATCATCGAATAGATA
GTTATATACATCATCCATTGTAGTGGTATTAAACATCCCT
GTAGTGATTCCAAACGCGTTATACGCAGTTTGGTCCGTCC
AACCAGGTGACAGTGGTTTTGAATTATTACCATCATCAAT
TTTACTAGCCGTGATTTCATTATTCATGAAGTTATCATGA
ACGTTAGAGGAGGCAATTGGTTGTGAAAGCGCTTGAGAAT
TTGTTTGAGTTGTTATGAGGTTCGGACCGTTGCTACTGTT
AGTGAAAGTGAAGGACAATGAGCTATCAGCAATATTCCCA
CTTTGATTAAAATTGGCGCCACCAAACAAAGCAGACGGGG
TCAGTGGCACTAATGATTGCAGCTGTTGCTGTTGCCCTAG
AAAAGGCGTGACTGAGCGATGCGAAGGTGTGCTTCTTGGT
ATTGTCACTGGAGAGTTACGAGAGGGTGGACGGTTAGATA
ACAGCTTGACTAGATCACTGAAACTTGCTCCTGATTTCAA
TGGCACAGGTGAAGGCCCTACTGAGCCAGGAGAAACATAT
TTAACACTGATATTGTTGACATTTTCCTCCGGAAGAGTAG
GGTATTGGGCGATAGTTGCAGAACCGACAATATTTTTAAT
GGCGCTACCATTACTATTGTTATAACTGATATGCGGTAAT
GGGATTGCACACTGTGATAACAGAAACGGCGCACATACCT
CTTCCAGTACTTGAATGTATTTTTCACAAGTCTGGATTTT
AAAAGTGGCCAGTTTTTTAATAGCATCAGAACAGTGTTAA
TTTGTTGTAATAATTGTGCGGTCTCGTTATTCTCAGCATT
CGATTTTGAGTTTGAGAGTAGAGTCTTTATGGGTACTAGG
ACTGCATTGAACAAGTAATAAGAACAATTCCAGGCAAAAT
ATGGGGTGACATTATGATTGTCCATATAGCTACTTACAGA
CATAACAGTTCTTTGTGCTGCATCGCTTAACATGATGGAG
CATCGTTTAACTTCATAACTTTGATGATCATTTTGATCCT
GTTCTAGTTGTGACTTTTTCTGGGTAAAATTAGTGAAAAA
ATCTCTTAATACATAAATGATAAGAGACAACTGTTTCCAC
TTCAGTTCGAATCTTGTAAAGGATAGCCAAGGGTGTTCCT
TCAACAAATTGGTTAGAGCGGTGGTGGAAATATCCATTTG
TAAAAACTTTGGTGCCTGTCTCGAAACCTCCTCAATCTCA
TTACAAATCATCAAGCATTTTTTGCACATATAGGACTTTT
TCTGCAGTTACTGTTTTGTCTAGTTCATAGATTTTTGTGA
AAACTTGTAAGAGCCTTGCTGTTTCAATGATGCCATGATA
TATGGTGGGACCTGTTGTGGTACGCTGCACATCGTCGACA
GAAGAAGGGAAGGAGATTGTATTCTGAGAAAGCTGGATGG
ATCGACCATAAAGCAGGGACAATTGGATCTCCCAAGAGTA
GACAGACCACCAAATTCGGCGTCTTTGTTCCAGAATGCTG
CTATCACTGAAGGACGAGGGAGGTCCCTATTCAAGCCCAA
TGATATGGCCATTCTTATGGAAAAGCTGTGAAAATTATAG
CTAGTATTTGTTTTCTGCCTCCACTGTGTATATCGCGACA
GAAGATGTAGGGCTGTCACCAAAATTATGGAACCTGACTC
GAAGACCTTGCTCGTCAAATGAGATTTAGCATTTTGATAG
TAAAAACATCTATATCAGTAGATTCCCCTCTATACACCAG
GCTCCAATGGCTAATATGCAGTTAAAAAGGATTTGCCATT
GATCCTTCGACGCGATTTCAATCTGGTTATTATACAACAT
CATTAGCGTCGGTGAGTGCACGATAGGGCAGTAGGGGTGA
AAATTATTGAGATAACTTTGAAGTAAACGGGATGTTGTGG
ATCTAGAAGCCAACGTGTATCTATCCGTAATCATGGTCGG
GAGCCTGTTAACGTTAGAGTTCGTGTAATTTTCCGGTTTA
AAGCCAATAGATCGAAGAATACATAAGAGAGAACCGTCGC
CAAAGAACCCATTATTGTTGGGGTCCGTTTTCAGGAAGGG
CAAGCCATCCGACATGTCATCCTCTTCAGACCAATCAAAT
CCATGAAGAGCATCCCTGGGCATAAAATCCAACGGAATTG
TGGAGTTATCATGATGAGCTGCCGAGTCAATCGATACAGT
CAACTGTCTTTGACCTTTGTTACTACTCTCTTCCGATGAT
GATGTCGCACTTATTCTATGCTGTCTCAATGTTAGAGGCA
TATCAGTCTCCACTGAAGCCAATCTATCTGTGACGGCATC
TTTATTCACATTATCTTGTACAAATAATCCTGTTAACAAT
GCTTTTATATCCTGTAAAGAATCCATTTTCAAAATCATGT
CAAGGTCTTCTCGAGGAAAATCAGTAGAAATAGCTGTTCC
AGTCTTTCTAGCCTTGATTCCACTTCTGTCAGATGTGCCC
TAGTCAGCGGAGACCTTTTGGTTTTGGGAGAGTAGCGACA
CTCCCAGTTGTTCTTCAGACACTTGGCGCACTTCGGTTTT
TCTTTGGAGCACTTGAGCTTTTAAGTCGGCAAATATCGCA
TGCTTGTTCGATAGAAGACAGTAGCTTCATCTTTCAGGAG
GCTTGCTTCTCTGTCCTCTCTTAAAATGATGGCGTGCATT
ACGTAGACACAATCTGGAGATGAAGCTGAAAATCTGGGGA
AGGATGACGGAAAAAATAGCTCATAAAACAGAAAAAGGCC
CGAAGTAACAATAGGAAAAATTAATTGCACTAAACAAAGA
AAACGATATTATGGTGATTAAACTGATACAGAATTATGTA
AATACTTTGAAATTATAGAAGGTTTGTAGAATAAAAAATA
CTGGGCGAATGCTGTCTCAAAGGACGCGGACGTTTTGAAA
CTTCTTGCCGCTCACGCACCCAAACCAATCGCCCCTCTGG
GGCCTCCATGCAATGTTGTTTATCTCTTGTGTTTTATTGG
CATACATCATGTTAGGAGTCTCTAGTGTCTTGCACACCTG
CTTGCTGTTGTTGTTTAAACTTAAGGGATCCTCGTTTAAA
CCGGATCCTGCGCCACCGTCTGTCATCTCTGTGTCGCCGT
CAGGGTCCTCCAAGGAAGTTCCATGAATACTGGGGGATTT
GCTACCTGCAGCGTTAATTTCCATAAAGGAGCTGTTCAAG
TCCCAATAGAGCACCTGGCAGTCATCTCCGCACGAGAGCA
AAACATTGCGCTTTGTGGGATGCCATTTAATCCCGTTTAC
CGAAGAACCGTGGCCTTGTAAGTTTAGTATAGGGGATTCT
GGGTTCCTCATATCTAGAATAATGATTTTGTTCGAGTCAG
CTGCAAAAGTGGCCAACACATTTGGGTCATACGGTGATGG
CTCCAGCCTCAATAAGGCGTCCGAACCTTTCGACGACGGT
GTTATAGTACCCGCAGTGGCTCCAGACACTGAGGAAGAGG
GAGGCTCGTAAATAATTGTACTGTGCGCAAGCGATCTTAA
ATCAAATACTCGTACACTACCGTCCCCACCACAACTAGCA
AATAATTGGGTCGATTTTGTCAAAAACCTTACATCAAAAA
CTTCGCTGTCGTGAGCGATCAATTGGGTCTTAACGTAGTG
ACTGCTTTGCAGATCCCATACAATGCATGTGGTGTCGATG
GAACTTGAGATTATCAAGTTAGTATCGACCGTGTTCCAGT
CAAATGATGTTATTGGTGGGAAAGTGCCTATGACCTTCAT
GTCATCTGCGGCCGCGGGATTGGCGGGGTGCTGTCTATTG
TATTTACACAGAGATAGATTTATTTGTTCTTGGAACTGTC
TTTCCTCAGGGCTAACGCTCCAAATCCGTAAGGAGTCAGA
ACACGTCGCGAGTTTCCTTGGATACAATTGAGAGGGGACC
CATTGGATTTTGCTCACAGGATAAACCACATCTGCGTCCA
CTACGCTTTCCCAGCTCAGTAGATCATTAGAGTGCAGAAC
CTGCAACTTATTTCTGCTGTCCTCTTTGTACGAACCCAAG
CAGACGTAGTCGTCGGCGCTCCAATCGAGCCCAAAGAGTG
GATAGTGTGATTGATATTCGCACACGGAGGCCATGGAAGG
GTTCATCAGATTGCTTACAACCGGAATATTTGCAGCATAG
CCCCTCGCCTGCTGTAACTGAGAATGATTTGGTGAAAAAC
TGGTGGCGAGAAATCTAACGGTGAATACATCGGCGATCGA
CTTGCATAGTACGTGGCACTTAGGTCACAGCCACTATTCC
TTTGCTGTTACCGCCATTGGTAGTGTTGCCAGACATTCCA
AAGGGAGATGGGCCTCTACCTTGATCTTGTGCCGCCGAGG
AAGGCCCATTAGTACCACTCAAGTAATTGTTCTTGTTATA
TGGCTGCCGCTGCGATGAGCCAAACGATATTGAGCTCCTT
TTATTGCCATTGTGAAAGGGATCCATTTGAAGGGCGTGTA
TTTGCTCCTATAATTCCTTTCCTTCTTGTTGTCTGTTGAC
CCTTTAGGTTGTATGCCACTCTCGAAAACCTAAAGAACTG
ATTACTAAATTATTTATACAAGATTTCAGATGACAAGATG
GTTCACCCCTTGCCCCTGGTCTTCCTCCCAGTAATTATTC
ATATTCCATTTTTTTCATAAACGCACGCTAAGGAAAAGAA
GAGACTGAAAATTCTTGCATATTAGAATATAAAATGATAT
ATACTACATTTATATACATCCTTAAACTGTGAAAGAAAGA
ATAGCGATACAAATGTCTAGGCAGTCCCTAGGACAGTGCC
GGAGTTGTCATTGTGGAGAGGCAATGGTGTTTCTGTGGAC
ATTAACGGTTCGTAATCTTTAGTTCTGTCGATATCCTCAT
CTCTGTAATACTTAATTCCCAAGGTATTAATCGAATTAAA
CCGTCTAAACTTTTTTTCGATTTTGGTGATGATCCATCCT
GGTGGAGTGATCTTGTTAAACCACGATTCCTTGTAGCCTA
TGGCGTAACCGACACATAAGCCGAAAAAATGACCCCAGAA
ACTGGAGCCAGGTATAACGACGGCAATTGCGACTAATAGT
ACTAGGGGTGTATATAATGTCGGAATTGAGTAGTCTGTGC
GAAAGATCCTTGTTCTAGGGCGGATCTGTGATTCTTTAAA
ACTATAGTATGCGAATAAGGTGAAACACCACCCACTGGCG
CCTGCAACTAATGCTTCTGGATATAGCAACTTACCCAACA
AACAGTACAGAATTCCGGCAAATAGAGCACTCAGGTTCAA
AAAAACACCTGTGTACACAGTCCCATGCGTTTCTTCGAAG
AGATTCAAGGGTGCCCAGATGGCTAGCACATTGAACAGTA
AATGAGGCAATGATAGGTGAATTAAAGGATAAAGCGATAG
CCTGCTCATTTGCAGTTTGAACAATGACTCTGGCGCCAAC
GACAGGTCTTCCCTTAGGGCAAAAATAAAACTTAACAGGT
AAATAGCGGTTAGAAATACCACAAGGCCTGTGGTCAACGC
AGCTGGTGGATGACCACCGGGAAAAACGTACGACTTCCAA
TTCATAGCACGACCAAATAGCACAACCTAACAACCAGAGT
GAATTGCTGTTCTCAGTGCTTCCAATTAAGCCTTTCCCAT
CCCCCCTATTCTTCTTGTATCGATGCAGTTCAAAAAAAAA
AAAAAAAAAGAGGCTTTAGATCTCAAAGGGCCGAAAAAAG
TGAAAAATTTTCTCGAGAAATCATAAAAGCAGCCATCGCC
ATATATAAACAATCTATGCATATGTATGCAGCATGGCATC
GCATCTTTCTTGGCGACCCGGTAGTAGCATTTAACTTCCA
TTAGAACCATATAAAATGCATGGGCCTACTTCAAAAGCTA
TTTCCCGCAATGTGAGAAGCGTGAAGAGACCAAGAAGAGC
ACCTAGGCCCGTGGTCTCCACGCAGGCTATGAACAAGTTG
TCTAACGTAACACTCTCTGCTGAACAAGAAAAGTTGAGAG
AGCGCGTTTTGTCGTTCATGCGTTCCAACTTATCTCAGTA
CAAGTCTGACTGGAAACATCCGGCCATGTTTGTAATCCAA
GGGGACGCAGGTACAGGCAAGTCTGTGATTCTAAACTCCT
TGTTCAATGAAATTCAGAAACTATCCCAGTTCTCACCTTC
TTCTGAAGATATCTTACATGGGACACATAATTATCTGGTA
GTCAACCATCCCGAGATGTTAAAGTTATATATCCGGATTA
GTGACAGTTTCAAATATATTTCTAAATCGTCACTAGAACG
GCCCACTTCGTTGATCAACAATCTACAGAAGAGAAAAGTC
ATGGCCGATGTAGTCATTGTAGATGAAGCACATTTGTTGG
CCACTTCTAAGGATGCTTTCAAAAGATTTTATGGCGAAAA
CCATCTCAAAGACTTAATGTCCCTTTGTAAAGTGCTTGTA
TTGGTTTACGATGATAAGCAAGCTTTAAGAATGGGTTCCT
ATTGGGATGAAGGTTCTAATAACGGTGCCACTTTAAAGGA
CTTTTACAACGAGATTCCACCAAAATCCAGAGACTGGTAC
ACTTTAAAACAGCAGTTTAGGGTTGCTGCCCCACAAAACG
TGTTGAACTGGATTGACCAAATTAGTGTCGCAGGTAAAAT
CCCACCAATTGAATCTGTGCTATCTAAGGGCAATGCAGAT
TGTGCTGACGATAAAATTAAGAATTTTGATTTCAAAATTT
GGGATGATTGTGGCGCCATGTACGAGGCAATCAAGGAGAA
AGACCGTCAATACGGCCAATGTAGGATGCTATCTACTTAC
GATTTTCCCTATCGCTTGGACGGAAAAGACTATTACGTTG
AATGTGGTGACAATTTCAAAGTTCGCTGGGATCGCTATAC
TCCACGTGAAGTGACGCCTTGGAGTGAGCGTTGCGACACG
ATTGATGAGGTAGGTAGTGTGTATACTATCCAAGGGTTTG
ATCTGAATTATGCTGGTGTAATTTTGGGCCGTTCCATTGG
GTATGATGCGGCTAATGACTGCATCAAACTAAGACCAGAG
CTGTATGACGATAGGGCCGGTTTCACCAAAAGAAAAACAT
TCACAATGCAGAGGACGTTAAGCAAAAGATTATTATGAAT
AGCATTAATGTCCTCTTAACTCGTGGCGTGCGTGGTCTGT
ATGTTTATGCATACGATCCTGAATTAAGAGAGAGACTGCT
TCGTCCATCAAAAAATAGGAAGTACATAGTATAGACAAAT
TTTATAAATATTAACTTTTATTTGTTGCGATCTTCACTAA
TCTACGCAGATTTTGCCTTCGGTATATTAGCCTTCTTCTT
GTTGAGTGCTTCCCAAGTGATTCCACCAAATACTATAAAC
ATCCCCACCCATTGCTGGAAACGTACACTCTTACCGAAGA
CAATAATACTCAAAATCATCGAGACCATTTTCCTGGTGAC
TGTTATCATGATCAAAACTAAAGAGCCAAATTGTTCTAGA
GTATAGAAAATAAAGCATTGTCCCATAGCGCCACAGAACG
AATAAAGCATTAAATAGCCCCACACTTGTGGGTCCATCGT
CAATACAGAAACGGCATTATCCCATTGTTTGCAGTCGATC
ACAATAAAATACAAAATATTCCACAATATCACGAAGAGGT
TCAGTGTAAACATCAAGTGTGCACCTGTTATCAAAGTTTG
TTTTCCCTTTTCTTTGGCCTTATTGGCCTTTAGTAGCTTA
TCTTGGGTGGCGTTGGTCAATCCATCAAGGAATAAACTAG
AGAAAAGTAGTCCAAACCCTTGTAATTTGTTATCATTTCC
GCTCTCATTAAAGGATCTCTTCAACTTTTACCATCGTTGC
CACCTATAGTGAAAATAGTGACACCGAGACTTACCAAGAG
AGCTACAACTTTTTTTGGCTTGCTATGGGCGTCCTATACA
AAAGCAAATGCACCAACAACACGGGGATCATCTTGCATGA
CTTTGCTAACATGTAAGTGAGATAATCCACGTGCTTTAAA
GAAGTTGTAGCCAGCGGGCCTGAACTACTCTGTGTAAATG
ATATCAACATCAATTGTTTCCAATGATCTTTAATCATTTT
TCTGGGCGGATATTCCACCTTCTTCCAGTTTAAGTACAGG
TAGCCCATCATCATTGCCACAGAAGCTTGTATGAGGGATA
TTACATTAGGGAATTGAAACTTTCCCATGGAGTTTGGCCA
GGTTCTTGTAGCCAAAGGCTCCTGTACTAATGCCCACGTC
AAAAAGTAGCATATATACCAATCGCACAGATCACCAAACT
GGATGTACTTCCCGCCATACAAATATACGAATACTGCCTT
GTTTACTTCTTCTTGTTACGTTGTAATTCTGGTTCTAATT
ACATTGCTGTCATTTTTCATGTTCGATGGGATCTACAAAA
CAACCTTTAGAAGCGATCTCAGGAAGCTTTGGAAGAGAAA
CAGCTGATGATTCTGGCATTCCACAAACTACAACAACGAA
CCAAACGACATATTCCATTGCAGTGATTTGATTGGGAGTA
AGCTTTTATAAACGAGCAGACCAATATGATTTACGTAGTA
TTTCGTTGTCTTTACCACATCGTTGTTCGTGATAAGTTCT
GAAAATTTTTTTGGAGTATATTTGCTAGAGTTAATCCAAC
AATATTAGCATAAACGAGCAGCTGGAGACTAGGTTATTTG
AATTATTTGAGCATCAAAGTGATCAATTGTATTATATTAC
AGTGTAATTTTCTTTTTCCATATTGAATCAAAACTAGCCA
CGCTTGAAACTAAAGATGGTTGCCTATTCTCCAATCATTG
CCACCTATGGTAATCGTGCAGAACAGTTTTTAGAAACAGA
CTCAGACTTCGCTAAGTATCATGCGAAATTGAATAAAAAG
TTGCAACACTTGAGGAGCCGTTGCCATTTGGTCACCAAGG
ATACAAAGAAATACTCAAGTAAAAATAAGTATGGCGAAAT
TAACTCCGAGGATTATGATAATAAAACTAAATTGATTGGT
GTTTTGATTTTACTACACGCTGAAAGGGACTTGGCACTGG
CTGAAACTTTGAAATTGAGAGCTCGTCAAAGAGGAAAGTT
AAAGAAAAGTGAAGAAAAGGTTTTATCCACAAGATTGAAG
AAGGCCTGCAAGACTGCTGATAAATTGGTTAACGTCACTC
AAAATGAACAGCAATGGATAACTCGTGCCCAATATTTAGC
GTTCGCTAAATTGGTACATTCAGAGTACCTAATTAATGGA
AAAAGGTTCAAGAGGAAGGACAATGCCAAAATTTCGAACA
ACCTAGCCCTCGTTTTCGCCGCATTGGAACACTTGAAGAA
TCTAAGCTTATTAGCTGAAGAAGTTGTAGATAACATTGTT
AATAAATACCAGTACTCTCTCAAGCAGTACGCGGAAATTT
AATTACAACGCCCGAAATAAATAACTTTATCGTGGAAAGA
GTTCAATCTGATGAGAACAAGGACGATGAGCTTGTGAAAT
TGTTATTAGACAATGGATTCAATATGAAAAAATTACAACC
TCAACTGAAGATCAAAAGGTTACCACTAACATAAACTGGA
GATCTTTCAACGCCAAGATAATCGATGCTGAAGTTGCTCA
ATTTTTGGAACAAGGTCTATCTATCCACCCAACTCAGATT
ACTCAATATACACAGAGGCTATCAAAATTGGAGAAAGCTT
TAGACCGTCATGAATTTTTCATCGCAAACCACGACGATCA
AGATGACATAGACGAGATGGTTGAAAATAGTTCTGAAAAC
AATCAGATAATTTTAGCCTACATTAAATATAATATTCTTT
TGACCTCTATATCTCGTGAAAGAGATTTGTTTACTCATTT
ATGGAATCAATGGCTGAAATTAAATACTTCATTACCATCG
AAGTTAACCAAATATAAAGAAATGGAACGTATTGTGAAGA
ATTTGACAAAATATTTATCGGACATAATGGAGCTACCTGG
TGTGTATTCAGATGACGAGCTGCTAAGCCAATTAGACTTA
TGCAAGCTGTATTTCCAGTTATTTCTGAATACGGGCTGCC
TGAGTGTTTTATATCAGTCGAAAGGCAGATATATGGAGGC
GTTAGCTCTATATGTGGACGCTTACCGAAGATTAGAAAAC
AAATTATCTGAAATTGAATCTCTAGACGAAATCTTACTTC
CAGCAAATCTTTTGTCATTGAATTCTGTCCGAAGCTTACA
AAAGAGAATCGAAAACGGTGGTAATAGTGTCATTACTTTG
GCGGAATACGAAAAAGAAATCATGGTGGCAGCTTAGGGAA
ATATGATTTGACAGTGATTGAAAATTGGATAGTAAAAATA
CTGCCAACGGACATACAATTGAAAATTTATTCCCTCTCAA
GCCAAAAATGCTGCCCATTCCTAGTAAACCAACACTTTTG
ATTTGGCCTTCAACTACATAACATATGATAAGCAAGAGCC
CTCAGCTTCTCAAGTGAAAGATTCAGTCACAGAAACCGAG
AGCATCTCTCAAACACCAATTTCTAATGAGCAGACGGAAG
GAGAGCCTAAAAGAAGCGTGGTTTCTTGGGCCTATTTGGT
CGTTAATATTTTTCTAGTATGACTGTATTTATAGTACTAT
ATAGATTATTCCATTTAAACAAATGATGATTGCCAACTAT
AGTAGCCAAATAACGAAGTGCATTACTTAACACATCTTAT
TTTTATCTACTGAAGATATCGCCAAATTACAGCACATGCT
AAAAAGAAGATGTTTAGGGTCCTTTACATAACTATACGTT
AAATTATTTTTGCTGCTGAAAATAAGGAAAATAAAAACAA
AGATAAAAATAGAAAGAATGGGAAAATTTAGTAACAGCTT
TTGCCCAATATGCTCAAAACCGAGTTATCTATTACAAAGC
GTTCCTTTTATAGAAAAAACTGACAATCAAATGTAGTAAT
TGGCTATTGTTAACAACAACGTTGGAATGGAATAATTTCC
ACGTCTCGATTTTTGGTTCAACTTGAGTCTTTATCAAGTC
TTTAAATGAGAAAGAATCGACATCATCCGAGTATCGTTTA
TCGGGCCCTTTTCTTTTGTCAATCATTTGAATACCGAATC
TAGAACCATCCGATGTGGAAATTTTGAATATTATATCTGG
GAATTTAGGACCGCTCGAACCAAAGACTTTTACAGTCAGT
TCAGCTAGTTTTTCACCCCTGATGGTTTTAAGCACTCCTC
TTTCATACAACTGCTTTGTGTTCCATTTAAACTTCATTCC
CTGCAATTCAGAACGTTCTCTTCCTTGAACTTTTTTTTAC
TGCATTCTTAAAATTTCCAAATTTACTTTTGTGCACCGGC
GAAAAATCCTTGGCTTTCTGGAAGTCTTTTATCGTATGAT
CAACATGTTTTTAAGCCTTGATAATTCTATATCTAAGCTG
TGGTTCATTTCCGAAATTTTTGTGAGTGTTTCCTTTGTGA
TGTAAATTTCCTGGGTTACATAATCAATGGCATAGTTGGG
ATTTTTAATAGTGTTCGCAATATCGTTTAAGAAATTTTGT
AACTTATTATCAGAAGAGCAAAAGTCCCCGTACTTTCTAG
TTCATGTATTTTTTCAAAGTAACATTTTTGAGTGTGAAGT
ATTTCAATGGTTTCAGCTTCTGTATCATTGGATCATCCCT
GATTTTAGGATTTTGCTCCAGAAAATTTGCAAAATTTGGT
TCATCTTGAGGTAGAATTGTACTAATTGAAAGGTCATACA
AATTGGTATCTACATCCTCAATTTGCATCATGTACACAAA
TGCCCTTTTAACTTGGTCGTAGATTTTTCTCATCTTGTCA
TCACTAACGAGGAATCGATATGCAGATGCATCCAATTCCA
AGGTAACACGTCCTGATCTTGGAAAGGATGAATTGTCCAA
GTTCTTTTCCAAAATATCATGCAAAATATCTGCTTCCGGA
AATTCATTTAAATACTCTTCAAATTTACCACTGATTTCCA
GAACCTTTTCAGTTAACAATTCCAATTTGGGGCTTGGCGA
TACCATATCCAAATAAATCAATCTATCTCCCTCTTGTTCA
TACTCTGGATCTACTAACACATTATAAAGGACATCTTTGA
TATGAGGCTTTATTTCGTTAGCGTACTGGTTCAATGGATC
CAAAAGCCATCAAAATTTTTGATTTCAAAAACAGTCGCCA
AGGATTTCATTAGAATGTCAATTTTTGGTTATTTTTTGAA
CGTTGCTGTCTTTGTATCCGTAATATTCCCGGTTGACCAA
ATATTCAGACACAAAACGTTCACTAGAATACTTGATATGG
CCCTTAAAGAGTCAATCTCCTCAATATTCTTATCTGCCGC
GTAGCAGAAGATTTTAGTGCAGAGGTACCTGATTTCAACG
GGAATAGTGTGAACCTTTCTGGTATAAATTTCAGCGACCA
TTTCAATCGCGTGCCATAGGCACCTTAAATTGTCAATGAA
CTTATTCTTGGTACTCGCATCATCCACAGGCGAACAATGC
TGAGGAGAGCTAAAGCCGTGTATTTCTTGATAATTTTGTA
TGGATCACTTTCAAAATCCACTACTGGATCTGACAAGTAA
TCCAAAACTGGGACTATTATAGAGAAGAATTCTGGAGACT
CTCTTCTCAAAAAATCTTGAAGAATGGTTTGCCAAAATTG
TGATCGGTTGTCAAGAAAGCTTTCAATACTCGGTGCTTCA
TTAATCGCATTTTGTAACATTTCACAAACAAACCTTGTGA
AATAGGATCTCTCTCTGTCGTTCATCCTTTGATTCACTGT
TCCAAATGTCATATAAACATTCTTTGCAACAAATTCTGGC
TCTTTCAAATACAGCAATTTCCAATAAGAGGGATCAACTT
GCAACATATAGAACAGTTTTTCATACTTTTGATATTTAGA
CTTCGGAATCGTAGAATCGGAAATACCGAGTTCATGATCT
TTATCTTTTAATAGTCCAAACTTATCCAATACTCCGTTAA
TATTTAGTTGTTGTCTTATGCTCTTCAGTAATCGTTCCTT
CTTCATATTTTCGGAATCAAGAGAGGCTTGGCAACTCTCC
AACTGGTTTTGGACCTCTTCAATGGTTGCTGTTCCATTGA
GCAAATGAACGAATTTTTGACAGCCCAAAGACTTGGATTT
GGACAGTCTAGAAGTTCCAAATATGCCGATCTTTGCAGAC
TTTTCCTAATCCAGCTTTGAATCATAATAACCGACCTTAC
GTTTCTCTTGTAAAACTCGACTTTTGGTCCAAGCTTTCAC
GTACTAAAGCGCCTCTAGAAAATGCTTGAAATAATGCTAA
ATTATTATACTCCACAATGTCATCGACTAAGTCTAATGTG
TAGCGGACTAGAATACCTCTAACCAAACCCTGGAGGTCGT
GCACAGTTTCACTGAGATTATTTTCGGGCGCAAACAGTGA
CTGTACCTTATGTCTTACAGCGTTTCCGCGTATACAGGCT
GATAATTGAATAATATTACAGTTTTCTTTTCCAAGTGAAT
ATATTATTGATGCTAGGCACGAACGCGTAAATATTCCTCT
AATCAAGCTTTGCAATTTTGAGATATTTTCCTTATGTACA
TCATGTACAGCACTTAATATCGCGTCCTCTGAACACCTCA
CAACGTTACCTCTGATGATTGCCGAAAACTTCATAATACT
TTCTCGCTCATCGTTCAACTTTGTATTGAGGGACATCACC
TTCTTTCTCACATAAGAAGCACGCATATAAGACTGCAATT
TTGTCAGAGGATAATGTGATATCTCAATATCATTTAATTT
TGTGTTAACGGTTGTCTTCAACAATTTTGAACGACAATAT
GCTTGCAAAAGTTCGACAGTACACGAAAACCTTGAGAGTG
TAAATTTCAATTTATCGTATTTATATCGAATTCTGCTTCC
TTAATTCGCGATTGAATCGCCTCGACATGAGGAACGTCAA
TCTTTGCTCTTCTTATTGGCAAATACATTGATGACAATAC
TCTAAATTTATTTCCTCTTAGGCATGCTTGAAACCTTAGT
ATGTCCTGTTCAAAAGGTTCAGTAACCTTTTTGAATGTAT
AGGTTAAAACGGGTATTAACTCCTCGACAAATATTTTGCA
GTTGAACTACCTTCTCTAAAAATTGTTCCTCTGTCATCCT
TTCTCTTCTCATGGGAGAATAATGAGAAGGTGAGTATTTG
AACGTCTGGTAATAATTCAAATCTTCCTCTCTTGCACGAC
TCCTTCTCGTATAAAATTCTGTATCATATGTCAAGTATTT
CGAGATGGTAGGAGAATAGTACGACAGACTTTTGTTTTTA
TTGGGCTATATTCTAAAGATGGTGTAGGGCCCAGAAGACT
CGGCTCAATGGGTGTGAATTTCCTCTTCTCAACAACGACA
TCCAAATTTGACATTTTTGGAGCTTCATTATAAGGTGAAG
GTGTATTAGAAAAATCGGAGCAATTAGCATCTGTTATATT
CTTTCTTGGGGTAATTAAAATTTCTTCCACCGGTATATTC
GGCCTTTCAAATTTATTAAAGTCTTTTATCAATCCGCTTC
TTTTTTTTCTTTTGGTTCCTCAGGGAAGCTGGTGCAGTAT
TGATATTAGTTCCTAAGGACTTGAAGTCTCTAATTCTAGG
CCATGCTTTTTACAAGCTGCGATTTCTTCTTTGGTAAAAC
TTATTTGGCCCGATACATTTGTTAAAGCGGGCGTTTTGCC
TGGCCATTTCTTATTAATCATTGATATAAGAATATGCAGG
GTTTCGAAAACCTGAGGGATATTCTTCTTGTTATAGAGAT
CTTGCAATTCAAATCTAAAAGAGTCCGGAACACCGACATG
TTCTACCAAACCAAAAAGGCATTAATGTTCTGAGTGTGTT
TAAATTGTAGTTTATCACCTGCAGGAAATATAACCGTTGT
CAAATCTGGATTTATCCTCTGGGTTAGCTTGGCCAAAAAC
ACCATTCCTAAGTGAGTCTCCAACACATAACTCTATTTCT
GATGGTAGTGCTTCCTCAATAACAGCTTCAATCCATATTT
TGACTTCTGATACTCTGCATAAAAACTCATAGTACCTCAG
TTCTATTTTCGAATAATTACTTAAGTCTACGGTATATTTT
CCTACGAGTTTGTTAGGAAGGGATGGCTTCAGCTTTGATA
CGGAACTTTCTACTTTTTTGACAAAATTGTCGCAGAACTG
TTGCTAGCTGACGTCTTAGTCTTTAAATGACTTGGCGACG
CTATGTTTAACGAAGAGTTGATTTTGGAACTTGACTGCGG
TCTCAGAGGTGGAGTCACATTGGTGCCTAGGTTTTCAACA
TAACGATTTAGATAAGAATTATTATTGCCTGGTTTCGAAG
GAGAGCCTGAATATGCTGTCATTGTTTTTGCACCACCTTG
TTACATATAATTGAACTGGTGCAATAAGTTTTTCAAAAAA
TAATCTATGTTTTGGCCAACTACTTTCTTATTTTCAATAA
AAGCTGTTGTTTTCTGATGTCAATAACAGGGTTTCTTAAT
TTCAAGATGGAAGAATTTGTAATGTTTACACTTTCCTCTT
TTAGGATATGCTATTAATGGCATGCTTAAATCACTATATA
CGAAATAAACAATTTTAGCGATGCGTAGCTCAATATAAAG
CGCTATAAGTAAGCGCGAAACAACTGCATTGTATCCTTGT
TACAAATATCAAAATCTTCAAATGCAAAGGCAGAATTGTC
CTCAGTTTCTTCGCTTTGGAAGGGGTTAGAGAAATCTTGT
ATAATTAGGTGGTCCCGAGTGCTTGCGTTGAAAATGCATT
TGTGACAATTTTCTATGATTACCACTTGTTTGCAATCGAT
ACTTGGCGAGAGTTTCTCTATCAAAATTTTGCAATTTTTC
AAGTCACGTAAACGGATTTGGAAATCCTTGTCGGAAGGAG
ACCGTAGAAAAATTATAGAATCCGTACAATCAGTTATGAA
AATACTCCCTGTTTGAAAGAAAATCCTTTGTAAGTTTATG
ACACATTTAGTAATATTGCGAAAGCACAAAGAACCAGAAA
GGGCACTATTGCCACTATAATCTGTTGTTGATGTAACAGT
ACAAAACTCTAAATTTTCAAAAGCTGAATCACCCTTCTCC
AAGACATAATGCTTTTTCAAAGTAGTGGTATACGCCGGCG
CATTCGCAAGCTCCGTACGTTCAACATTCTTATGAACGGC
TGATGATGAATTTTTCTGTTTGAAGGAGAATAGTCGTTTT
TTGCCCTTTGACTCAGATAATTTTGCATTAATAGATTTTA
ATACATTTTCTATATCATTGGAGAAGTGTTCTTTTCATAA
GATGTCAAAGAATGTGACAGAGTATTCAGCTCACTTCGAA
GACTTATGGTCTTCTTCTGCAAGGTCTTATAGTCACTCGT
CTCTGAGAGTTCTCGTTCGAGCTCTACACAAAAAAATAGT
ATACGAAAATATGCAATGTTAATTAGTTGGACGCATAATG
AAAGCAGATGAGTTTCAACATACCCTTTATCTTCGCAGTA
AAGTCCATTTATGCTTAAGCTATTTCAGTTATATTCTTAA
GTATATTTCACGATTTCAGATTCTTCGCGTTTTGTATGAC
ACACTAGACGCGTCGGAATAGTGAAAACTCTAAAAAATAC
ATTGTAATGTTTTACCCAGTTATTTCCATGCAGATGCCCT
ATTTACATACTTATTTATTCATTCGAATACCTATACGTTA
TATTATGTTTTGTTTATAACCTATTCAAGGCCATGATGTT
CTACCTAATCTACCTCTTCCATTTCGGTGTCAGCTGGAAC
CTCTTCAACCGGAGCTGCGGTGGATGCTTCTGGAGCAGTC
TCTGTTTCTTCATCCTCATCAATGTTCAAACCCAAAGAGA
TCAATCTGTTAATTCTTGATGCAAAGGAAGTTGGTTCGTC
CAAACTGAAGCCGGAAGTCAACAAAGCAGTTTCATATAAT
AACTTAGTCAAGTCCTTGACAGTCTTGTCTTGAGCACCAC
CTTCGTCAACTCTCTTTTCAATTCCTTGATAATTGGAGAT
TTTGGAGAAATTTCGAAAGTCTTCTTGGAAGACATGTAGG
AGGACATGGAAGAGTCTCTCAAGGCTTGAGCCTTCATGAT
TCTTTCCATGTTAGCAGACCAACCAAATTGACCAGTTCTG
ATAGCAGCTGGGGCATCCAACAATTTGTAAGAAACAACAA
CTTTCTCCACTTGGTCACCCAAAATTTCTTTCAAGGCCTT
GGTCAATGGTTCATATTCTTTGATCTCCTTCTCTCTTTCA
GCTTTTTCTTCGTCAGTTTCTTCCAATTCGAAATCTTTAG
TAATGTCAACCAAAGTTTTACCTTCGAATTCCTTCAATTG
AGTGAAGGCGTATTCATCAATTGGGTCGGTCAAGAACAAA
ACCTCGAAGTTTTAGCCTTCAAGGCATCCAAAAATGGAGA
CTTTTCGACAGCCTTTAGAGATTCACCAGTGATGTAGTAG
ATGTTCTTTTGGTGTTCTGGCATTCTGGTAACGTAATCAG
TTAAGGAAGTCAACTCATCTACGGACTTGGTAGAGTTGTA
ACGTAACAACTTAGCCAAAGCAGCCCTGTTTTGGGTATCT
TCATGTACACCCAACTTGATATTTTTGGAGAAAGCCGAGT
AGAACTTTTCAAATTGTTCAGAGTCTTCAGCAATTTCGTT
GAAGGCTTCAATCAACTTTTGACAATGTTCTTTCTAATAA
CCTTCATGATCTTATTTTGTTGTAACATTTCTCTGGACAA
ATTCAATGGTAAATCCTCAGAGTCAACAACACCCTTGACG
AAAGATAACCACTCTGGAATCAAGTCTTCAGCTTCATCAG
TGATGAAAACACGACGAACGTACAACTTGATATTATTCTT
CTTCTTTTACTCTCAAACAAGTCGAATGGTGCTCTCTTTG
GAATGAATAAGATAGCTCTAAATTCCAATTGACCTTCAAC
GGAGAAATGCTTAACGTACAATGGGTCTTCCCAGTCGTTT
GAAATAGACTTATAGAAAGCATTGTATTCTTCTTGAGTGA
TATCAGATGGGTTTCTAGTCCACAAAGGCTTAGTCTTGTT
TAGTTCTTCTATCTCTTGAACTTCTTCTTTAACTTTTTCG
TCTTTGGCTTCTTTTCCTCTTCTTCATCGACTTCTTCCAA
TTTTGGTTTCTTGTCGTCTTCATCCTTCTTTTCCTCATCC
TTCTTTTCCTCGTCTTTCTTTTCTTCTTCTGGAATTGGAA
CTTCCTTTTCAACTTCCTTGGTGACGACTAATTGGATTGG
GTAGGCCACGAACTCAGAATGTCTCTTGATAACTTCCTTT
ATTCTCTTTTCTTCCAAGTACTCCAATTGGTCATCTTTCA
AGAATAACCTCAAGATGGTACCCCTACCAATTCTTTCATT
AACTTCGTCTAGAGTAACAGTGAAAGAACCACCAGCGTTG
GATTCCCAGATGTATTGTTCGTCGTCGTTGCTCTTTGAAA
TAACCTGAACTCTGTCGGCAACTAAGAATAAAGAGTAAAA
CCAACACCGAATTGACCAATCATGGATACATCGGCACCAG
CAGATAGAGCTTCCATGAAGGCTTTGGTACCAGACTTGGC
AATGGTACCCAAGTTATTAATCAATTCAGCCTTGGTCATA
CCAATACCAGAATCTCTGATTTCCAAAACTTTTGCTCTGG
CTTTGGAGTGATTCTAATAAAGAGATCTGGTTCTGTTTCC
AATTGCTTTGGATCAGACAAAGATTTGTATCTAATTTTAT
CCAACGCATCCGAGGCATTAGATATCAGTTCTCTCAAGAA
AATTTCCTTGTTAGAATAGACGGTGTTGATGATCAAACTC
ATCAACTGAGTAATTCTCAGCTTGAAATTCAAAAGTTTCA
CTAGCCATATCTTTGCGTGTTTGTTTGTGCTTTTGTTTAT
AGGACTCTATTTTCTATCAGGTATGATTTCTTGAACTCTA
ATACAGCGGGAAGAAATGAGGAGGTCACAGATGTTAAGAA
TTGAAGGGATAAGCTGCATATTTATATGTTTTAGGGGTGG
CGGAAGGACCTGGTTGGTATTAAGATGAGAATTAACCGCT
CATAAAACCATGCGCGTGTTTTTTCTTCCACGGCGTTCTA
GAAAAAAAAGAAAAATTCAAAAAGTTCTGCGAAACTCGAA
AGAACCAGAATTGTTCGAACAATATGTGACAAGCGTATGA
GTTAATAATCCGATTAAGCTTTATTCCTGTTCTTTTTACG
TGTATGTAAAACTGGTTTATGGATTACTGTGTTGAGAGAG
GGGGTGACACCCTCCGGAATGTGATATATCACACGCTTGC
ACGTTGGTTCATATCGTAACCACGAAGAATACAAATACGC
ACACGCAAGCTAAGTTATATTTTAAAATATTCTGTCATCA
AGCTTCCAAATACTTCTAACCATCTCTTATTCTCCTCTTA
GTAGCCATTCTTTGCCACGAGGAATAAAAAGTCCCGCGCC
ACTAATTACAGGAAAAGAAAAATAGGACAATTCCATTTGA
TGTCACCGTGGTAATATCACCATGAACGATGATATGAAAT
TTTCATAGAATAAGAAGGAAAAGTAATAAAAGAAAAAGAG
AATCTGAGAAAAAAATCGATGAGTTAATTATCATTTGTGT
AAAACAAAAACGAATTGTAATACGATAGGCAAAATTGTTC
GCGCTCTATCTCAAAGAAAGTAATTATTTCCAAATAGAAA
AAAATCTACATATACGCAGATATGGGCCTACACAGTGAAC
CGTTAGATCAAGAGGACCAAGACACCATAATACTCGATGC
AAGAGCTGGCGATTTGGATTCTCTGAAAGATATATTTACA
ACTTTAGTCAGTCCCGAGTTACTTTCGACTTGTAAGGAAA
GTGAATCTGATTCTACGGCTTTACATATGGCTGCTGCCAA
CGGTCATATAGAGACCGTTCGGTATATACTGGAGACGGTT
TCTCGCGCAAATAGTGCCGAAGACTTGAAAGCTTTTGTTA
ATGAGGTGAACAAAACAGGCAACACGGCTTTACATTGGGC
GTCGTTGAATGGCAAATTAGACGTGGTCAAGCTACTGTGT
GATGAATATGAGGCAGACCCCTTTATTAGAAACAAATTCG
GCCACGATGCTATCTTTGAGGCCGAGAACAGCGGGAAGGA
AGAAGTGGAAACATACTTTTGAAGAAGTATGATGTCGAAC
CTGAAGATGATGAAGAAGACACACAAACTGAGGGCAAGAA
TTCGGTCCAAATCACAAAGGGTACAGAAATTGAACAAGTC
ACCAAGGAAGCCACCGAGGCTTTAAGAGAAGAAACCGAGA
AACTGAATATAAATAAAGACTAAAGTAAAGAGCTTGTTTT
CTTCGTGGAATAAAAGCCGTAATATCCATTGAGCATGATA
TTTTATTTCTTGGTACCGGAGAAGATAAAAGGATGGAACC
AGCAGAAATGCATTAATAAATACAAAAATTTAGAAAAGAG
TTACAGTAATAATGTATATTTCTCTCACAAACTAAGTAAC
CGCTTCAAAAGCGTATATTTTGAATGCATTGAACTTTCCA
TTTCATTACCCGCAGAGCCGGAGTCCTCATCAACGACGGA
GTGAAAAATTTTGTAATTGCGAGAAAAAGTGAAATTGATG
GAAAAAAAGAAAAAGAAAGTAGAAGAAGACATTATAAGAG
AGACTAGGAAACTTCTTGCACATCAACCGAAAAGCGCCTA
GGCAACCAGTCATATAATAAGCACGCACGAGATGTCCTCC
GATTTAGCTGCTGAGTTAGGATTCGACCCTGCACTAAAGA
AGAAAAAAGAAGACTAAGAAGGTGATCCCAGATGATTTTG
ATGCTGCCGTAAACGGCAAAGAAAATGGTTCAGGAGATGA
TTTATTTGCCGGATTAAAAAAGAAAAAGAAGAAGTCCAAG
AGCGTTTCTGCCGATGCTGAAGCTGAAAAAGAGCCTACTG
ACGACATAGCAGAAGCCTTGGGTGAACTATCCTTGAAGAA
GAAAAAGAAAAAGACAAAGGACAGCAGTGTAGACGCGTTT
GAGAAAGAACTAGCTAAAGCTGGTCTAGATAATGTGGATG
CTGAAAGCAAAGAAGGCACTCCAAGTGCTAATTCCAGCAT
TCAACAAGAAGTTGGCCTACCTTATTCAGAGTTATTATCT
AGATTTTTCAATATTCTAAGAACTAACAATCCAGAACTTG
CTGGTGATAGAAGTGGTCCAAAGTTCAGAATTCCTCCTCC
TGTTTGTTTGCGTGATGGTAAGAAGACTATTTTCTCGAAT
ATCCAAGATATCGCCGAAAATTGCATAGATCTCCGGAACA
TTTGATTCAATATCTCTTCGCAGAATTAGGTACGTCCGGT
TCTGTTGACGGTCAGAAAAGATTAGTCATTAAGGGTAAGT
TTCAATCCAAACAAATGGAGAATGTCTTAAGAAGATACAT
TTTGGAGTATGTCACTTGTAAAACTTGTAAGAGTATTAAC
ACCGAATTGAAGAGAGAACAGTCAAACAGACTGTTCTTTA
TGGTCTGTAAAAGTTGTGGTTCTACCAGATCCGTCTCTTC
TATTAAAACCGGTTTCCAAGCTACCGTTGGTAAGAGAAGG
AGAATGTGATGTTGGTGCTTTACCTGTTAGCATATATATA
ATAAATACGGATTTCGTTTATCTTGTGTATTTTATTCGTT
TCATTAGATATTTAATGTTTAAATGAAGAAAAACTTAAAG
TAAAAATTTTCATTCACAAAATAAATCTAAACAGCGGTAG
GTAATCTTCATTGATCAGAGTGAACACATTGCATGGAGCC
AGCCAATCATCGTGTCCTGTTTACTTCCCAAGGACAGGAA
AAAGCTTTGAGAAGCAAAACCGATCAAGTGTCTAAATCTT
GTAAAAGATTTAATAATTGGCTGGTAGTAGGCCTTTGTAT
AGGATCCACTTGAATGCATTTCTTGATTACACTCAAAAGC
CCCTCAGAAAATCTGGAATTTCTCGGGAAACTGTACTTAC
CAGTGTTTATAGCGTAGGTTAAAGAAGCTCCATGTATCTG
CTCTTCTCGCTCAAAGGGGAGATACCGAACATTAAAGTAT
AGAACGTACAACCCAAAGACCAAATATCAACCTTAGAGCT
CAAAACCTGATTTAATTTCAAGTTCAGAAGTTCTGGTGGA
GTATATGGCAACGTACAATTGTCATTGACCCATTCTTGTA
GTTCGCTGAGTTGATGTCTGTTTTCAATTGTTATATCAGC
TTGAGAGCAGGAGCCGAGGTCACCAATTACTGGTAAACCG
TCTGAAGAGAACAAAATGTTTGAAGGTGTAATATCGCGAT
GTGCATATGCTATTGAACCTGCTGAGTTGGAGGAAAGCAT
GTCCATCTCTAAGGGGTGTCTTCTAGGAGCATCGCCGTTT
CATCGCTATAAGTCATAGAAACCGCATCGACATTTACTCT
GGAAGTAGCGTTATCTTGTCTTGACGCAGGATCATGTAAA
CAAAGTAAACCTCTTGTAACTCCAAGCATTATCCTTACGC
ATTCTGCCTCTGATACAAAGGTGCCCTCGAGTAACCTCCG
ATTAATAGAGTCTTGTAAACTCCCTAATGAATAATAGGGT
AGTACTATGTAAATTGTTTTTGACCCATCTTTTTCCTGCA
TTACTTGTGAGTCGATACTTTTATAACATAAGGACTTTGA
AACCGTTTGTAATTTTCAATTTCTCGCATACCATTGGATA
TACTTTCCACACTAGGACAAATAATCTTCTTTAGTGCGTA
TAATTCTGGTGTTGCGATGCCGTTGTCTATAATCAGAGAA
TTCTTTGACAGTTGTACCAAATACACAAAGGACATTCCAC
CTTCTCCAAGTAGTCGTTGAATCCTATATCGTTTATCATT
TACCCTAATAGTAGCATCGGAAAATCCGCGACAGCAGCAC
AAGTTCTGGAACAATTCCAATACAATAGAAATCATTGATC
GGATAAGATGGTACAATCGTTATTTTATCCCTAGTCAGTC
GCTGAGATTACAGGCTCTTTTGTCTACTCTCTGTTTCGTC
TTTTTTGGAGAAAGTATGGTTCAACATCTTACAAAACCAG
ATACCGAAAATGTCCCTAACTCGGTGTCATAAGACAGGAC
TTATCAAAACAGAAAGGATCTTGCAAAAAAGAAAAAGAGC
AAATTATGTAAACTTTGGGGGTCAACACAGTTGTATCAGT
CGTATTGGTTAGACCCAATATAGCGGTTTTCTTTACTTCT
TTGTTTCTACACTTATTAAAGTCTATTTAACTCCCTTTCA
CGTGATCAGTTTGAAAGAAACGTGAAAATTATTTTTTTCA
GCGAACTTTTGAAGGTTTTCAATAGAAGATGAAAGCTAAA
TGAAGACTGTACATTCACACGGGAAACGAGAGAAAGAAGT
TCAGTTAGTTGAAGCCAGCAATACTACTTTCTCTAGCAGT
CTAGCACAAGTTACTTTGAAAGGAAATAAAAAATTGTCAG
CATGTCGATTCAAACTAGTGATCCAAATGAAACATCAGAT
TTAAAGTCGTTATCTTTAATTGCTGCCCACTCCCATATTA
CAGGTTTAGGTCTAGATGAAAACTTGCAACCACGTCCCAC
ATCCGAAGGTATGGTTGGGCAATTGCAAGCCCGTCGTGCT
GCTGGTGTGATATTGAAAATGGTTCAAAATGGCACCATAG
CAGGTAGGGCTGTTTTGGTAGCGGGCCCCCTTCAACTGGT
AAGACCGCTCTTGCCATGGGTGTTTCCCAGTCTCTGGGTA
AAGATGTACCATTCACTGCTATTGCGGGCTCAGAAATCTT
TTCTTTAGAATTGAGTAAAACTGAAGCACTAACTCAAGCT
TTTAGGAAATCCATCGGTATCAAAATCAAGGAGGAGACAG
AATTGATTGAAGGTGAAGTCGTGGAAATTCAAATTGATAG
ATCTATTACTGGTGGACACAAACAAGGAAAATTGACTATT
AAAACTACCGATATGGAAACAATTTATGAATTAGGCAATA
AAATGATTGATGGCCTAACTAAAGAAAAGGTATTGGCTGG
CGATGTTATTTCTATTGATAAAGCTAGTGGAAGATTACCA
AGCTAGGCAGATCCTTTGCTAGATCTAGGGATTATGATGC
CATGGGTGCTGATACCAGATTTGTTCAATGTCCGGAAGGC
GAACTGCAAAAAGGAAAACAGTGGTTCACACGGTGTCACT
GCATGAAATTGATGTTATTAATTCAAGAACACAAGGATTT
TTGGCATTATTTACTGGTGACACCGGTGAAATTAGGTCAG
AGGTAAGAGACCAGATAAACACAAAAGTGGCAGAATGGAA
AGAAGAAGGTAAAGCAGAAATTGTTCCTGGTGTATTATTT
ATCGACGAAGTCCACATGTTGGATATAGAATGTTTTTCCT
TTATAAATAGGGCTTTGGAAGATGAGTTTGCCCCAATCGT
CATGATGGCTACAAATAGAGGAGTTTCCAAAACCAGAGGG
ACTAATTACAAATCTCCACATGGGTTACCTCTCGATCTTT
TGGATAGGTCAATTATTATTACAACTAAAAGTTATAATGA
GCAGGAGATTAAGACAATTTTATCTATAAGAGCACAAGAG
GAGGAAGTTGAACTGTCATCCGATGCCTTAGATCTATTGA
CCAAAACAGGTGTGGAAACTAGTTTGCGTTACAGCAGTAA
TTTAATCTCTGTTGCTCAGCAAATTGCAATGAAGAGAAAA
AACAACACTGTTGAAGTGGAAGATGTCAAAAGGGCTTATT
TGCTATTTTTGGACAGCGCTAGATCTGTTAAGTATGTTCA
AGAGAACGAGTCACAATATATTGATGATCAGGGCAACGTT
CAAATATCCATTGCTAAATCAGCAGACCCTGATGCCATGG
ATACTACGGAATAAGCATTTTGTACTTTAAGGCAGAAATT
GCATCAAATATATATGTATAAATAAAAATTTTATGTTTGC
GTGATTGTTGGTGATAAGAAGTAAAAAGTACACCTAAAAT
AGGCAGCAGTTGGCCAGCACGTTCAGAACCCCGTATGATA
TACCTTCTTTCGAATAATTATCGATTATCAAATGTATAGA
TAGCAGTATTATAATATATACTATATTCTATACATATATG
AAGGGGTTGGTGCGTGTATATGAGAAAAAATTTTTTATTG
TAATTATTTTTTTTTAAACTTTTGACTCATTCAGAGCCTC
TAGTGTTCAAAATCAAAGCTACAATCATACCATATAACCC
TAAAACTTCAGAGAAAATTAGAATCAAAACGATACCGACA
AAAAAGCCTTGGTTGGTGCATATACTTTCTAACACCAACG
TCACCGACCATACCAATGGCGTAGCCACTACTCAAACAGG
CAAATCCCACACAGAGCCCACAACTCAAGTGCATGAACCC
ATTGAAGAGAGTATAGTCTTCGGTAGGAGATAAATTACCT
GCAATTAAAACGGCCACAACAAGCCCATAAATGGCTAAGA
TACCACTCATAACCACAGGAATCAAAGACTTCATGATCAA
TTCCGGCTTGAAAGTACCTATACCGGCGATACCAATACCT
GACTTAGCTGTACCAATGGCAGCTCCCAAACAGGAAAGCA
CCATGGCAGCTGCACAACCTGCGAACCCGAAAAGGGAGCG
TACAATGGAGCATATATGTTACTTGCGAGTTGCGTTGACA
TGTTTACAGAGAATAATAGAATGGACCCTTTCCTCCTCCG
ACTCTTGCTTTGCTATATTTATTTTTTTTTTCTTACGAGT
AAAGAAGAAAATATTAGGTTATCTATGTTCCTTTTTCTAA
CTAATCACTCTTTCACTAAAGAATATTTCTTAGCAAAATA
TGCGTACCTGCGTACCGGGTAAAAAGTCGCATTGTCCAAG
TGCTGCTGCTTTTACGCAAAAGAACACATCTAACCGAAGA
GGAATAAGCAGACCTGAACAATACCAAATAAAGAAGTTAC
TTCTTCTTTATCACCATTTTGACAGGTTTCTACATTTTTT
TCCGTAGAGGGAAAACATATAAAAGCAGTCCAGTAATTGC
TTGCTTTTTGAAATGGCTCTTTAAGCCTGAAAGCACAAGA
CGATTAGTGATATAGATAATATATACACAGATACACATGT
ACGTACATAAGTACTGATTTAGGCTGCAACCTTTTACCTG
GCTCAACTGACACGAATATTTTGTTATCAGCCAAAATAAA
CGTTCATGATATATAGTGAGAAAAAAAGATCGATGGGACG
ACTCGCGGCCATTCCTTGTGCGTGCAGGAATCAAGAAAAT
AAACAAACCGGTACAGTACAATAAGCAGGCTGAGTAGGCG
GAAAAAGTTTTATTCAGACGTGTACCGGAGCCTAAATCCT
TTCTTACCCATAGCAACCACACTAAATATATTATTGTAAC
ACGAGAAGATGTCACAAGGTCAGTCCAAAAACTGGACGTA
ACTGTTGAGCAGCTTCGAAGTATATACCACCAGTTTCATG
ATATCTTGGAAGAAAAAAACTGATTTGCATCTACCGAAGA
AAGAATACGACGATGACGCTGTTAGGAGAGAGGTTCAGAT
ACAGTTACAAGAATTTCTTTTGAGCGCTATGACGATGGCT
TCGAAGTCACTAGAAGTTGTCAACGCCGACACGGTAGGAA
AGACGGTAAAGCAATTGATCATGGAATCACAAGAGAAGTA
CATGGAGCCCTTTGACCTTGACCTGAATGAGCAAGTTAGA
AAGATGTACCAAGAGTGGGAAGACGAAACCGTTAAGGTGG
CCCAGTTGAGGCAAACGGGGCCTGCAAAAATCAACGAAGT
TTACAACAACTCAAAGGATGAGTATTTGGCACAATTGGAT
GGGAGAATCGGCGTTCTTCAAGCTAGAATGATGCAGCAAC
AATCTGCTGACCATGATGATAGTACCGACGATGCCGATGA
TCACATCAACTGGGAGCACATCAAGCAGGATTACGTTGCC
TCACTCAATGAATTGTATCAAACACAGCAAGACCTACCCA
AGGTAAGATATAACGTTGAAAAGGTCAAGCGCTTAATGGA
CTTCCTGGAGGAGGATTGAATAAATAACATATAAGACAGT
CAACCTCGTGGTAAATGATAACTATATTCTGGGGCTTTAT
TCATTTTTTTACACTTTTTTATCTTTGTACGAAGAGCTGA
AAATAAAAAGTATAGAGCCAGCCTTTTCCCACACACTAAC
GACAAAAGACGATATGCAGGCTGTGCGCATGGGGAGAATC
CAGTTTTGCCCGTTAAAGAGAAAAAATTAGTGTCTGTGAA
ACGCGAATACAAAAAGAAAAGTAGCAGGATCTTACTTCTC
GTAAAGACGTCAAGAACCAAATCAAGTCAAATCGTGGAAG
TTACAAGGGAAAGACCAATAACTTTTAGTAAAGAACAAAG
AAAGGTCTATCTCACGCAGTGACGGTCTTTGCGGTAAATC
TGTGTATACTTGAAAGAAAACCCTTTTACAATTAAAAAGG
CAATTAAAAATAGAAACAAATCAAATGAGTTATAATAATC
CGTACCAGTTGGAAACCCCTTTTGAAGAGTCATACGAGTT
GGACGAAGGTTCGAGCGCTATCGGTGCTGAAGGCCACGAT
TTCGTGGGCTTCATGAATAAGATCAGTCAAATCAATCGCG
ATCTCGATAAGTACGACCATACCATCAACCAGGTCGATTC
TTTGCATAAGAGGCTACTGACCGAAGTTAATGAGGAGCAA
GCAAGTCACTTAAGGCACTCCCTGGACAACTTCGTCGCAC
AAGCCACGGACTTGCAGTTCAAACTGAAAAATGAGATTAA
AAGTGCCCAAAGGGATGGGATACATGACACCAACAAGCAA
GCTCAGGCGGAAAACTCCAGACAAAGATTTTTGAAGCTTA
TCCAGGACTACAGAATTGTGGATTCCAACTACAAGGAGGA
GAATAAAGAGCAAGCCAAGAGGCAGTATATGATCATTCAA
CCAGAGGCCACCGAAGATGAAGTTGAAGCAGCCATAAGCG
ATGTAGGGGCCAGCAGATCTTCTCACAAGCATTGTTGAAT
GCTAACAGACGTGGGGAAGCCAAGACTGCTCTTGCGGAAG
TCCAGGCAAGGCACCAAGAGTTATTGAAACTAGAAAAATC
CATGGCAGAACTTACTCAATTGTTTAATGACATGGAAGAA
CTGGTAATAGAACAACAAGAAAACGTAGACGTCATCGACA
AGAACGTTGAAGACGCTCAACTCGACGTAGAACAGGGTGT
CGGTCATACCGATAAAGCCGTCAAGAGTGCCAGAAAAGCA
AGAAAGAACAAGATTAGATGTTGGTTGATTGTATTCGCCA
TCATTGTAGTCGTTGTTGTTGTCGTTGTTGTCCCAGCCGT
TGTCAAAACGCGTTAATTCCAACTATTTTCTATATTTCTA
TTCTATCCGAACTCCCCTTTGTATATCAATATATCTTAAT
ACTTTCGCCTATTCTTTACTATATTTCCTAAATTTTCTCT
GGTCTGCAGGCCAAAAACAACAACTTACTACTGAATCATG
GACGTGTATTTAGTTTAGCCAAGCAATATTTAAATATCAC
TCTTCCTAAAAATACATTGGGCATTACCCGCAAACTAACC
CATCGCTTAGCAAAATCCAACCATTTTTTTTTTTATCTCC
CGCGTTTTCACATGCTACCTCATTCGCCTCGTAACGTTAC
GACCGAAATCTCACTAAGGCACGGTTTGTTGGGCAGTTTA
CAGATGTTGGATAACCAGTTGTTTCTAAACGGTTATGCCT
CATATATAACTTGTTAACTGAAGGTTACACAAGACCACAT
CACCACTGTCGTGCTTTTCTAATAACCGCTATATTAGACG
TTTAAAGGGCTACAGCAACACCAATTGAAATACCATCATT
ATGAAGCCGGAAGTTGAGCAAGAATTAGCTCATATTTTGC
TAACTGAATTGTTAGCTTATCAATTTGCCTCTCCTGTGAG
ATGGATTGAAACTCAAGATGTTTTTTTGAAGGATTTTAAC
ACTGAAAGGGTTGTTGAAATCGGTCCTTCTCCAACTTTGG
CTGGGATGGCTCAAAGAACCTTGAAGAATAAATACGAATC
TTACGATGCTGCTCTGTCTTTACATAGAGAAATCTTATGC
TATTCGAAGGATGCCAAAGAGATTTATTATACCCCAGATC
CATCCGAACTAGCTGCAAAGGAAGAGCCCGCTAAGGAAGA
AGCTCCTGCTCCAACTCCAGCTGCTAGTGCTCCTGCTCCT
GCAGCAGCAGCCCCAGCTCCCGTCGCGGCAGCAGCCCCAG
CCGCAGCAGCTGCTGAGATTGCCGATGAACCTGTCAAGGC
TTCCCTATTGTTGCACGTTTTGGTTGCTCACAAGTTGAAG
AAGTCGTTAGATTCCATTCCAATGTCCAAGACAATCAAAG
ACTTGGTCGGTGGTAATCTACAGTCCAAAATGAAATTTTG
GGTGATTTAGGTAAAGAATTTGGTACTACTCCTGAAAAAC
CAGAAGAAACTCCATTAGAAGAATTGGCAGAAACTTTCCA
AGATACCTTCTCTGGAGCATTGGGTAAGCAATCTTCCTCG
TTATTATCAAGATTAATCTCATCTAAGATGCCTGGTGGGT
TTACTATTACTGTCGCTAGAAAATACTTACAAACTCGCTG
GGGACTACCATCTGGTAGACAAGATGGTGTCCTTTTGGTA
GCTTTATCTAACGAGCCTGCTGCTCGTCTAGGTTCTGAAG
CTGATGCCAAGGCTTTCTTGGACTCCATGGCTCAAAAATA
CGCTTCCATTGTTGGTGTTGACTTATCATCAGCTGCTAGC
GCTAGTGGTGCTGCCGGTGCAGGTGCTGCTGCCGGTGCAG
CTATGATCGATGCTGGCGCTCTGGAAGAAATAACCAAAGA
CCACAAGGTTTTGGCGCGTCAACAACTGCAAGTATTGGCT
CGTTATCTAAAAATGGACTTGGATAACGGTGAAAGAAAGT
TCTTGAAAGAAAAGGACACTGTTGCTGAACTTCAAGCTCA
GTTGGATTACTTGAATGCCGAATTAGGTGAATTCTTTGTT
AACGGTGTTGCTACTTCTTTCTCTAGAAAAAGGCCAGAAC
CTTCGATTCTTCCTGGAACTGGGCTAAACAATCTTTATTA
TCATTATACTTTGAGATAATTCATGGTGTCTTGAAAAACG
TTGATAGAGAGGTTGTTAGTGAAGCTATCAATATCATGAA
CAGATCTAACGATGCTTTGATTAAATTCATGGAATACCAT
ATCTCTAACACTGATGAAACAAAAGGTGAAAACTATCAAT
TGGTTAAAACTCTTGGTGAGCAGTTGATTGAAAACTGTAA
ACAAGTTTTGGATGTTGATCCAGTTTACAAAGATGTTGCT
AAGCCTACCGGTCCAAAAACTGCTATTGACAAGAACGGTA
ACATTACATACTCAGAAGAGCCAAGAGAAAAGGTTAGGAA
ATTATCTCAATACGTACAAGAAATGGCCCTTGGTGGTCCA
ATCACCAAAGAATCTCAACCTACTATTGAAGAGGATTTGA
CTCGTGTTTACAAGGCAATCAGTGCTCAAGCTGATAAACA
AGATATTTCCAGCTCCACCAGGGTTGAATTTGAAAAACTA
TATAGTGATTTGATGAAGTTCTTGGAAAGCTCCAAAGAAA
TCGATCCTTCTCAAACAACCCAATTGGCCGGTATGGATGT
TGAGGATGCTTTGGACAAAGATTCCACCAAAGAAGTTGCT
TCTTTGCCAAACAAATCTACCATTTCTAAGACGGTATCTT
CAACTATTCCAAGAGAAACTATTCCGTTCTTACATTTGAG
AAAGAAGACTCCTGCCGGAGATTGGAAATATGACCGCCAA
TTGTCTTCTCTTTTCTTAGATGGTTTAGAAAAGGCTGCCT
TCAACGGTGTCACCTTCAAGGACAAATACGTCTTGATCAC
TGGTGCTGGTAAGGGTTCTATTGGTGCTGAAGTCTTGCAA
GGTTTGTTACAAGGTGGTGCTAAGGTTGTTGTTACCACCT
CTCGTTTCTCTAAGCAAGTTACAGACTACTACCAATCCAT
TTACGCCAAATATGGTGCTAAGGGTTCTACTTTGATTGTT
GTTCCATTCAACCAAGGTTCTAAGCAAGACGTTGAAGCTT
TGATTGAATTTATCTACGACACTGAAAAGAATGGTGGTTT
AGGTTGGGATCTAGATGCTATTATTCCATTCGCGGCCATT
CCAGAACAAGGTATTGAATTAGAACATATTGATTCTAAGT
CTGAATTTGCTCATAGAATCATGTTGACCAATATCTTAAG
AATGATGGGTTGTGTCAAGAAGCAAAAATCTGCAAGAGGT
ATTGAAACAAGACCAGCTCAAGTCATTCTACCAATGTCTC
CAAACCATGGTACTTTCGGTGGTGATGGTATGTATTCAGA
ATCCAAGTTGTCTTTGGAAACTTTGTTCAACAGATGGCAC
TCTGAATCCTGGGCCAATCAATTAACCGTTTGCGGTGCTA
TTATTGGTTGGACTAGAGGTACTGGTTTAATGAGCGCTAA
TAACATCATTGCTGAAGGCATTGAAAAGATGGGTGTTCGT
ACTTTCTCTCAAAAGGAAATGGCTTTCAACTTATTGGGTC
TATTGACTCCAGAAGTCGTAGAATTGTGCCAAAAATCACC
TGTTATGGCTGACTTGAATGGTGGTTTGCAATTTGTTCCT
GAATTGAAGGAATTCACTGCTAAATTGCGTAAAGAGTTGG
TTGAAACTTCTGAAGTTAGAAAGGCAGTTTCCATCGAAAC
TGCTTTGGAGCATAAGGTTGTCAATGGCAATAGCGCTGAT
GCTGCATATGCTCAAGTCGAAATTCAACCAAGAGCTAACA
TTCAACTGGACTTCCCAGAATTGAAACCATACAAACAGGT
TAAACAAATTGCTCCCGCTGAGCTTGAAGGTTTGTTGGAT
TTGGAAAGAGTTATTGTAGTTACCGGTTTTGCTGAAGTCG
GCCCATGGGGTTCGGCCAGAACAAGATGGGAAATGGAAGC
TTTTGGTGAATTTTCGTTGGAAGGTTGCGTTGAAATGGCC
TGGATTATGGGCTTCATTTCATACCATAACGGTAATTTGA
AGGGTCGTCCATACACTGGTTGGGTTGATTCCAAAACAAA
AGAACCAGTTGATGACAAGGACGTTAAGGCCAAGTATGAA
ACATCAATCCTAGAACACAGTGGTATCAGATTGATCGAAC
CAGAGTTATTCAATGGTTACAACCCAGAAAAGAAGGAAAT
GATTCAAGAAGTCATTGTCGAAGAAGACTTGGAACCATTT
GAGGCTTCGAAGGAAACTGCCGAACAATTTAAACACCAAC
ATGGTGACAAAGTGGATATCTTCGAAATCCCAGAAACAGG
AGAGTACTCTGTTAAGTTACTAAAGGGTGCCACTTTATAC
ATTCCAAAGGCTTTGAGATTTGACCGTTTGGTTGCAGGTC
AAATTCCAACTGGTTGGAATGCTAAGACTTATGGTATCTC
TGATGATATCATTTCTCAGGTTGACCCAATCACATTATTC
GTTTTGGTCTCTGTTGTGGAAGCATTTATTGCATCTGGTA
TCACCGACCCATACGAAATGTACAAATACGTACATGTTTC
TGAGGTTGGTAACTGTTCTGGTTCTGGTATGGGTGGTGTT
TCTGCCTTACGTGGTATGTTTAAGGACCGTTTCAAGGATG
AGCCTGTCCAAAATGATATTTTACAAGAATCATTTATCAA
CACCATGTCCGCTTGGGTTAATATGTTGTTGATTTCCTCA
TCTGGTCCAATCAAGACACCTGTTGGTGCCTGTGCCACAT
CCGTGGAATCTGTTGACATTGGTGTAGAAACCATCTTGTC
TGGTAAGGCTAGAATCTGTATTGTCGGTGGTTACGATGAT
TTCCAAGAAGAAGGCTCCTTTGAGTTCGGTAACATGAAGG
CCACTTCCAACACTTTGGAAGAATTTGAACATGGTCGTAC
CCCAGCGGAAATGTCCAGACCTGCCACCACTACCCGTAAC
GGTTTTATGGAAGCTCAAGGTGCTGGTATTCAAATCATCA
TGCAAGCTGATTTAGCTTTGAAGATGGGTGTGCCAATTTA
CGGTATTGTTGCCATGGCTGCTACCGCCACCGATAAGATT
GGTAGATCTGTGCCAGCTCCAGGTAAGGGTATTTTAACCA
CTGCTCGTGAACACCACTCCAGTGTTAAGTATGCTTCACC
AAACTTGAACATGAAGTACAGAAAGCGCCAATTGGTTACT
CGTGAAGCTCAGATTAAAGATTGGGTAGAAAACGAATTGG
AAGCTTTGAAGTTGGAGGCCGAAGAAATTCCAAGCGAAGA
CCAAAACGAGTTCTTACTTGAACGTACCAGAGAAATCCAC
AACGAAGCTGAAAGTCAATTGAGAGCTGCACAACAACAAT
GGGGTAACGACTTCTACAAGAGGGACCCACGTATTGCTCC
ATTGAGAGGAGCACTGGCTACTTACGGTTTAACTATTGAT
GACTTGGGTGTCGCTTCATTCCACGGTACATCCACAAAGG
CTAATGACAAGAACGAATCTGCCACAATTAATGAAATGAT
GAAGCATTTGGGTAGATCTGAAGGTAATCCCGTCATTGGT
GTTTTCCAAAAGTTCTTGACTGGTCATCCAAAGGGTGCTG
CTGGTGCATGGATGATGAATGGTGCTTTGCAAATTCTAAA
CAGTGGTATTATTCCAGGTAACCGTAACGCTGATAACGTG
GATAAGATCTTGGAGCAATTTGAATACGTCTTGTACCCAT
CCAAGACTTTAAAGACCGACGGTGTCAGAGCCGTGTCCAT
CACTTCTTTCGGTTTTTGGTCAAAAGGGTGGTCAAGCTAT
TGTGGTTCATCCAGACTACTTATACGGTGCTATCACTGAA
GACAGATACAACGAGTATGTCGCCAAGGTTAGTGCCAGAG
AGAAAAGTGCCTACAAATTCTTCCATAATGGTATGATCTA
CAACAAGTTGTTCGTAAGTAAAGAGCATGCTCCATACACT
GATGAATTGGAAGAGGATGTTTACTTGGACCCATTAGCCC
GTGTATCTAAGGATAAGAAATCAGGCTCCTTGACTTTCAA
CTCTAAAAACATCCAAAGCAAGGACAGTTACATCAATGCT
AACACCATTGAAACTGCCAAGATGATTGAAAACATGACCA
AGGAGAAAGTCTCTAACGGTGGCGTCGGTGTAGATGTTGA
ATTAATCACTAGCATCAACGTTGAAAATGATACTTTTATC
GAGCGCAATTTCACCCCGCAAGAAATAGAGTACTGCAGCG
CGCAGCCTAGTGTGCAAAGCTCTTTCGCTGGGACATGGTC
CGCCAAAGAGGCTGTTTTCAAGTCCTTAGGCGTCAAGTCC
TTAGGCGGTGGTGCTGCATTGAAAGACATCGAAATCGTAC
GCGTTAACAAAAACGCTCCAGCCGTTGAACTGCACGGTAA
CGCCAAAAGGCTGCCGAAGAAGCTGGTGTTACCGATGTGA
AGGTATCTATTTCTCACGATGACCTCCAAGCTGTCGCGGT
CGCCGTTTCTACTAAGAAATAGAGAGAGCACTACGTAGTC
CCTCTTTTAATATGTAACGTGTCGCTTCTATTTATCAGAC
ATAATAGTAATTACTTTGTTATTTTTCTATCGTTTCCTTA
CTTTAGCCTCTGATTTCGATCTGGCCTAATCATTGTGTAC
GTCTATAATCATATGGCCCTGAGCGTACACACCGTTCAAT
TCTTCTATTTGGTCGGCCCACACAAATTCGCGCGGGGGCA
TATTGACGCGTGGAAGAATAGAAGTCCGCGTAGCAGCTCT
GGGGTAATTAGGCTTTTACGATATCGGCTGGCCCAGCACC
GGTTTTTATTCCTCCCGTGGTTGTTGTCTCTACCGTGAGG
AGGGGAAAGGGTCAGGGACGGCCGGTAGTTATGTTGTCTC
AACGATTACTGCCATCTATTGTTTACACCAATCGCGTGGG
GCAAGGGGCTGGAAGGCTGTGGTGTACAGAATAGGGTCTA
ATACCCGATGCGCGACGCTCCTGCGACTGGTTGTGTGAGC
CACCCCTTGATCGCCTCTGCCAAATACTCAGGGAAGAGAA
AAATCGCGAAGGTGGACGAGTGCCCTTAAAGAACCAGCAT
CCTCGATCGCCGCTGCCGTTCGCCCTGGCTTAGCGGTGGG
AAGCATCCTTTGGCTTTCGAATTCTCCGCCGTTGAGTCCC
CCCTAAGGGCCTTATTTATCCCCTCTATTTTTTTTTTAGA
AAATGTTTTCTTTTCAAGATTTGTTTGCTCCTTCACGGCT
TCCCCCTTAACCGTTCAACAGTCTTCCGTATATAACAATC
TCAATCCACTCTTATTGCCTATAATTTTGATTAATTCTTA
TTCATCCCGGCAGATAAAGTTTCGTCTTGTTTTGAAAGAG
ACAGGAGTTCTTGGCTGCAGTATTTTGCAACAGCTTCATT
AACCATGTATGTAAAGAAAAAATCTGGAGCGACTTACTGG
CTTAGCTTTTTTTACTAACACATAAATAATACTGTGATAA
GATAAGAAAAAAACACGAAATGGAAAATACCACGAATCGT
AATACTGCAGGCGTTCTTACGAGCAGCAATGGTAACTTTG
CCACCAATAGTGTAGCGGCATCAACTCCGAAGAGGTCCAA
AAGTGCTCGAAGGAAAACGTTCAAATGCACCGGATATGAC
GGTTGTACGATGTCCTTCACTAGAGCGGAACATCTTGCAC
GTCATATAAGAAAGCACACTGGTGAAAAGCCGTTCCAGTG
TCCTGCATGTTTGAAATTCTTCAGTAGAGTTGATAATTTG
AAACAGCATCGGGAATCGGTCCATGCACATAAAAACCACC
ATTCTACCAGCTCGCACCAGCGTAAGCCTTCCTCTTCATC
TTTATCCTCCTCTTCTTCTGCATCTTCTTCGTCTTCTGCT
TCATCATCTACATCATATAGTGATCCTTACAGGAAAACTA
ATATTAATAGCGGGAACATGCCGATGATGGCAGAAAACGA
AAAAGCGCCCCAAATAATACATTCTTCGCCGGAGTTCATT
ACTAGCACGAGAAGCATCCCACCCATCTCTCCAAGGTCCA
TTTATAATACCCAACGACAGCAACAACACCAACAACAACA
GCATCAACAGGCTCCCTATTATTTTCCTTCCCATCCAATC
ACTGATAGTTACTACCAGTATCCTCTTCCCAGTAATAATA
ACACCATCAATTATTTACCATCAGTAGATGTGCAGTATCC
TTTGAATGTGAGCCCCTCCTCAACGAGCCATCCGGCCTCT
GAGGTAATCATATCGTCCTTTCCTCCGAGGTCCATGCCAA
GTACTTCCTTCAAATATAAAGATTCTGCCGACTTTCAAGC
ACGGACAACTATGAACAAATACAATATTAGACCAAGCAAT
ATCAATGTCAATACTAGTAATATCAATAACCATCTTGATT
CATTCTCCCCGCCGTTTTCTCCGTCAACGACAGTTGCTGA
AGCAAAACCAATTATTTTACCACAGTATCAGCAGGCATTT
AGCCAACCACCAAATGGAAATAAAAACAATAATATGTCTT
CCTCGAAGAATGGCGGCAAAGGGGGAGAAAATTTCAAGAA
TACTGATGATCGCAATGATAATAATAACAAAAGAGGTCGG
AAACTTTATCAGAGTCTGATATTTCGGTCAACACCAATAA
GAAAAGGCTTAGTGTTGATTACATATTGACTTGATCGAGG
CAATCTGATCTAAGTTTCAAATATTCCGTAGAGTATAAAT
ATCTTACAACTAATATAATTCTTAATATGCGCAAACAAAT
TATGGTGCGCATCTTTTTTTATTTTTATGTTTTGTTCCAT
ACTAAATGCAGTTTATAAAATTTTTCAAATGAGTCAAGCT
ATGTATAATCAGTGCTACAAAATGATAAGATGCAATTGCA
AGAAAAAATCCCTTGCATAAAGGGCTTTCTGACCTCTTGC
GTTGATCAACGAGAAATAACCGCAAAACTTAATTTTAAAC
TCCCGCGTCTGCTTTACACAGCCCACAGTAGCATCAAAAA
CTACGATGTAACACTAACGGTGGATTGTGAATACGGAACG
AACAATCCTGCATCTTGACTTCAAAACTTGATCATATACA
CCTATACCGCCATGGTTATCTCGCCCTTACGCTCACCCGG
ACCCCCGTTAATTGCAATAATAAGAAAAGAAAAGAAAGAA
GCTTTTATCTCATTTCACTGACAAGATGACGCTTTTTCCG
ATTTTAGCAGATAAACTATCACATATAACCACTTTTTATA
TTACATGAAATGATGCCCTACAACACCCTCCAAATATCCA
AGAACCTATGAACTTCGCAAGCAGCAACCCCTTTGGTATT
ATTCCAGATGCGCTCAGTTTCCAGAATTTCAAATATGATC
GTCTTCAGCAGCAGCAACAGCAGCAGCAACAGCAGCAACA
AAATCGCACTGCGTCATCGTTACAGCAGCCGCAACAGCAA
CAACCAATAAGCCCGCCTTTGTTTTTAGTAGGGGCCGGTA
CCAGCGAAAACTCAAACCTTAACAAGAATGCCAACACTAG
TACTATCCCTCCTTTACTCTTTAGCAGATCGTCTCAGCAT
TATGTTGTCCCAGATATAGACCACTCCTCCATAATATACA
AGAACAACATCTGCAAATCTTTCAAAGATGACTTATTTTT
CTGTCCAAGATCTTTACTTTCTCTCGAAGAACAACAAGCA
TGCGAGAAAATGGATAGGCTGACCGCTGAACAAATGTCAT
TGTATCATCAGAACACGCAATCCAGTTCTAATCCTGGTTC
TATGTCTTCTTCACCTCCAAATTCTGCTTCTTCTATATTC
AACTCTAGGCCGAAGTTCAATCCTTATACATCTCAAAGTT
TTAATCCTTTGGAAAGTGTTCAAGAATGATCGCGATATGG
ACAAACACGTTGTTTTGATTTCTTTTTGCATATTCCTCAT
TTGAACAAATCTTGTGTCCATGTTATGTTACGTTATGTTA
TATTATGTCAAGCCGTTTCATTTCCTACTTATTTTTAATT
ATCGGTTTCTTCTATTCATGTAGTTCACTATTCAATTAGT
ATATGTAGATAAAAGGAGAAGGGTTTTATCTGCAAACAGA
CGCAAGACGTATGTACTAAGCACTAAATACTCATATAACC
ATATTCTTTCAAAAATACATGCCATTTTTCTGTTTCATAA
TAATCCTGGAGGCTACAAGTATGGTGATATAATAAATCTT
GAACCTTGTTTTACTGGAACTCCTAAAGTCAAGCCATACA
TAATGCCAGAAACAGGACCTGCGTAGATAACATATAACAT
GTACCAGTCATGATTACCCAACGTGCCGTTACAAATGATA
TATAGACCTACATTTTAGTTAGTTTCGTCGTAAGTTATGG
TAATAAAGGAAAAGTCCTCTAATGAATCTATAATATAGGT
TCACACAAATAAGAGTGATAATTAAAAGCGTATTCGACAC
TGAAAGATCTGCTGGGAATACTATACTGATATTTCCAAAA
TATCCCTTATAAATTGAATCTGGAATAGCACTTCTTTTTT
TAAAAAACCTTGAATTGTTGGTAGCATTTCTATCCTCCCA
CTATGAGTTACACTGACAACCCTCCTCAAACAAAAGAGCT
TTATCGTTAGACGATCTGGTGAATCACGATGAAAATGAAA
AGGTTAAATTACAAAAATTAAGTGAGGCGGCTAATGGCAG
CAGACCTTTTGCCGAAAATTTAGAATCTGATATAAATCAA
ACGGAAACGGGCCAAGCTGCTCCGATTGACAATTACAAGG
AGAGTACTGGTCATGGCTCGCACTCACAAAAACCTAAATC
ACGCAAGTCATCTAATGATGATGAAGAAACCGATACGGAT
GACGAAATGGGTGCAAGTGGAGAAATTAATTTTGATTCAG
AAATGGACTTTGACTATGATAAACAACATAGAAATTTACT
ATCCAACGGATCACCTCCTATGAATGATGGTAGTGATGCC
AATGCGAAGTTAGAAAAGCCTTCTGATGATTCAATTCATC
AGAATAGCAAGAGTGATGAAGAACAGAGAATACCGAAACA
AGGTAATGAAGGAACATTGCCAGCAACTATATAACCCAAG
TACCTCTGCAAAAGCAGAAGCAAACTGAGAAGAAGATAGC
GGGAAATGCAGTAGGAAGCGTGGTCAAGAAGGAAGAAGAA
GCGAATGCAGCTGTAGATAATATTTTTGAAGAGAAAGCTA
CTTTACAATCAAAAAAGAATAATATCAAGAGAGATTTGGA
GGTTCTGAATGAAATATCTGCGTCTTCCAAGCCCAGTAAG
TACAGGAATGTTCCAATTTGGGCACAAAATGGAAACCTAC
TATCAAAGCTCTTCAAAGTATAAATGTGAAAGATCTCAAA
ATTGACCCATCTTTTTAAACATTATTCCCGATGATGACTT
AACAAAGTCAGTACAGGACTGGGTTTATGCTACAATATAC
TCAATTGCTCCTGAACTAAGATCCTTCATTGAGTTAGAAA
TGAAATTTGGTGTTATTATTGATGCGAAAGGCCCAGATCG
TGTAAATCCACCAGTTTCTTCACAATGTGTTTTCACTGAG
CTTGATGCCCATCTAACGCCTAATATTGATGCATCTTTGT
TCAAAGAGTTGAGCAAATATATTCGTGGTATTAGCGAAGT
CACTGAAAATACAGGTAAATTCAGTATTATTGAATCCCAG
ACAAGAGATTCCGTCTATAGAGTCGGACTATCCACGCAAA
GACCAAGGTTTTTGAGAATGAGTACAGATATTAAGACTGG
GAGGGTAGGACAATTTATAGAGAAAAGACATGTAGCCCAA
CTACTATTATATTCACCAAAAGATAGTTACGACGTTAAAA
TCTCCCTAAACTTGGAATTACCTGTACCTGACAACGATCC
GCCAGAAAAATATAAATCTCAAAGCCCAATTAGTGAAAGG
ACGAAAGACCGTGTTAGTTACATTCATAATGATTCCTGTA
CCAGAATTGATATTACAAAAGTCGAAAATCATAACCAAAA
TTCAAAAGTAGACAATCAGAGACCACTCACGAAGTGGAAC
TAGAAATCAACACGCCTGCACTGTTAAACGCCTTTGATAA
CATAACGAACGATAGTAAAGAATATGCATCTCTTATTAGA
ACGTTTCTGAATAATGGTACAATTATTAGAAGAAAGTTAT
CGTCTTTATCATATGAAATTTTGAAGGTTCAAAGAAAGTC
ATGTAATATTTGAATCATTTCAAAAAAAAATAAGCAAATG
CCCTTGAGCGAGAAATTTTTTGTTTACTCAAATGCTGTTA
TGAAAGCTTATGTAATAATAATAATAATGATAATAATAAC
ATAAAAATAATTACTCTAACATTTCTTATTATCTCTATAT
ATCCCTAATAAATAGGCCATTCTTATAATAACCAAGTCTT
TCGCCATTTTGATACTATCAATAGCTAAAGCCATCTTAGA
GCCATCAACCTCATGCCAGGAAATTGGTATCTCCTCAATT
TGGATTCTTTTCTGATGGCTAAGATCAAAATTTCAACGTC
AAAGATCCAACCCTCTGTATGCAAATACGGAAAAATTTTC
AATATAGCGGCTCTGTTGAACAATTTGAATCCACATTGTG
TGTCTTTGATAGACCTGATGCCGAAGATGAAAACTAAGGT
ATGGAAACCGTACATCAAGCAGTTTCTTATCATTGATCTC
TTTATGACGGCTTCGGTATTTACCATATGTGCTCTGGAAC
CAATTGCTACTGCTGGTTTAGTCGTTTTTAGATCTGTACT
AGACGTTTCAATTTTGCTAATAGCATCTATTAGTTTTTCT
ACATCACTGAACTTACTAGCACCATCAGCATCGGCAAAAG
ACCATACTTACCTCTAATATGTAAAAAACCTTGTCTCACT
GCGCCACCTTTGCCTCTGTTTTGAGAAAACTTGATGATTC
TGAATTGTTCGTAGTTCAATTTGAACTGTTCTTTACAAAT
TTTCAAACAGTATTGTGTGGTATTATCTGTGGAACCATCA
TCCACTATGACAATCTCCCATCTGGAACCATATTTTTCCT
TTAAAAGCTGATTGCGTCTGTCAACATTAGTAAAATTCTA
CCTGTCTCATTATAGCTTGGGATAACAACAGATAAAAATA
TTTCTTCGTCATCTTGGTGTTCATTCAAGTTAGGTAAGGC
ACGACTAACTTCATGACCTTTTTCATCAATAGCTATGTAT
TTGAGCTCCTCTGGATATGGCGGCCTTGGTGTATGCGAAA
ATAAATAGACCAATAAATACAGTGAAAGCACCAAGGCTAC
TAAGAGCGTAAAAAGACAGTGTTTCTGTTCTCAATCAGGA
ATCTCAACGCTCTCATTTTGTTGTGCTTTGTGTAATTTTT
GGCTGCCTCTCTGTTTTTGTCCCTTTCTTACGTTATCAAA
AGCACCTAATCTATCCTTACAGCATCCAATTAGATACCAC
TACCTTTCCACAGTGACTATGGTCCTTTGTGCCACTTTAA
TTGCGATAAAGCCTTGAAAATTGGCACGTTTTCTTCTTGT
TTACACTTTTTTCGAATACGCCAAATTTCGCTTTCTCATG
AAAAAATGGCATACACTGCTTCGAAAGATACAACAGAGCC
ATGTGCATTAATATATATAAATTAAAAGGTACTGAAGTGA
TAACGGTGAAAATAGGATAACTATGTACACTTGACTTTGG
ACTTGTTAGTTGTGACTAGTATAGAAGTTACAAGATCAAA
TGGAATAAACCCAAACACCACATCTAATTTTTCAATGGAA
AAGAAAAGTTTCAAGGTGGAAAAAATTTTCAGCAGCATCG
CAATAAATGTTAAAAAATAATAATATATTGCAACCTATTT
AAGATAATACATATGCGTCGATCTATAGTGCATAATTTAT
ATCTTGTAAACTGTAAATACAACGACAATCAGTGCTAATT
CAACTCAGGATGCCTCCAAAGAAGTTTAAGGATCTAAACT
CTTTCCTTGACGACCAACCAAAGGACCCAAATCTAGTCGC
TTCTCCCTTCGGTGGTTATTTTAAAAACCCTGCTGCTGAT
GCCGGTAGTAATAACGCTTCCAAAAAGTAGCTACCAACAA
CAGCGTAATTGGAAACAGGGGGCAACTACCAACAAGGTGG
TTACCAATCGTATAACAGTAATTACAACAATTACAACAAC
TACAACAACTACAACAATTATAACAACTACAATAACTATA
ATAAATACAATGGCCAGGGCTATCAAAATCTACTTACAAA
CAATCGGCTGTGACGCCCAACCAAAGTGGAACTCCAACTC
CATCTGCTTCTACTACATCTTTGACCTCTTTGAATGAAAA
GCTGTCGAACTTAGAGTTAACACCCATCTCTCAATTTTTG
TCAAAGATACCTGAATGTCAAAGTATCACTGATTGCAAAA
ATCAAATCAAACTAATCATTGAAGAATTTGGCAAAGAAGG
TAACAGTACGGGTGAGAAAATTGAAGAGTGGAAAATCGTC
GATGTTCTATCTAAATTCATCAAACCTAAGAATCCATCAT
TAGTTAGAGAATCTGCCATGCTAATAATTTCCAACATTGC
TCAATTTTTCAGTGGAAAGCCACCACAGGAAGCATACTTG
CTACCATTCTTCAATGTCGCACTTGACTGTATTTCAGATA
AAGAGAATACAGTCAAACGTGCCGCGCAACATGCCATTGA
TTCTTTGTTGAATTGCTTTCCAATGGAGGCTTTAACCTGT
TTTGTACTGCCTACGATTTTGGATTACTTATCATCTGGTG
CCAAATGGCAAGCTAAAATGGCCGCTCTAAGCGTTGTAGA
TAGAATAAGAGAAGATTCGGCGAACGATTTATTGGAACTT
ACTTTCAAAGATGCAGTTCCAGTTTTAACCGATGTAGCAA
CTGATTTCAAACCTGAATTGGCCAAACAAGGTTACAAAAC
TTTATTGGACTACGTTTCTATTTTGGATAACTTAGATTTG
TCTCCTCGTTATAAATTGATCGTGGACACCCTGCAAGATC
CATCTAAGGTTCCTGAATCTGTAAAATCGTTATCCAGTGT
TACATTTGTCGCTGAAGTTACGGAACCTTCACTATCTTTG
TTAGTTCCTATTCTAAACAGATCTTTAAACCTATCGTCAT
CATCTCAAGAGCAATTAAGACAAACCGTTATTGTCGTGGA
GAATTTGACAAGATTGGTGAATAATCGTAATGAAATTGAA
AGCTTCATCCCTCTACTACTACCCGGTATCCAAAAGGTTG
TTGATACTGCGTCCTTACCTGAAGTTCGTGAATTGGCTGA
AAAGGCCCTTAACGTTCTAAAAGAAGATGACGAAGCTGAT
AAGGAAAACAAATTCTCAGGCAGACTGACTTTAGAAGAAG
GTAGGGATTTCTTACTTGATCACCTCAAGGACATTAAAGC
TGATGATTCCTGTTTTGTCAAGCCTTACATGAATGACGAA
ACTGTTATCAAGTATATGAGCAAGATTTTGACCGTGGATT
CTAATGTGAACGACTGGAAAAGACTTGAAGATTTTTGACC
GCCGTTTTGGTGGTTCAGATTCACAAAGAGAATTTGTCAA
ACAAGACTTTATCCATAACTTGAGAGCTTTATTCTACCAA
GAAAAGGAAAGGGCAGATGAGGACGAAGGTATTGAGATTG
TCAACACTGATTTCTCCTTAGCTTATGGTTCAAGAATGCT
TTTGAACAAAACAAATCTTCGTCTCCTAAAGGGTCATCGT
TACGGTTTGTGTGGTAGAAATGGTGCTGGTAAGTCTACTT
TAATGAGAGCAATTGCTAATGGTCAATTGGATGGTTTTCC
TGACAAGGATACATTACGCACCTGTTTCGTCGAACATAAA
TTGCAAGGTGAAGAAGGTGATTTAGACTTGGTTTCCTTCA
TTGCTTTAGATGAAGAACTGCAATCTACTTCTCGTGAGGA
AATTGCAGCCGCTTTAGAATCTGTCGGTTTTGATGAAGAG
AGAAGAGCACAAACTGTTGGATCTTTATCTGGTGGTTGGA
AAATGAAGTTGGAATTGGCAAGAGCTATGTTACAAAAGCT
GATATTTTATTGCTGGATGAACCTACCAATCATTTAGATG
TTTCGAACGTTAAATGGTTAGAAGAATACTTACTGGAACA
TACTGATATTACTTCATTGATTGTTTCGCATGACTCTGGT
TTCTTAGATACAGTCTGTACTGACATCATCCATTATGAAA
ACAAGAAATTGGCTTACTACAAAGGTAACTTGGCAGCATT
TGTTGAGCAGAAACCTGAAGCTAAATCTTACTATACCTTA
ACAGATTCTAATGCTCAAATGCGTTTCCCACCCCAGGTAT
TTTAACAGGTGTTAAGTCTAACACTAGAGCCGTCGCTAAA
ATGACTGATGTAACTTTCTCTTATCCAGGTGCCCAAAAGC
CTTCCTTAAGCCATGTCTCCTGTTCATTGTCTCTGTCTTC
TCGTGTGGCTTGTTTAGGTCCTAACGGTGCTGGTAAATCC
ACTTTGATCAAGCTATTAACTGGTGAATTGGTTCCAAATG
AAGGTAAAGTGGAAAAACATCCAAATTTACGTATTGGTTA
TATTGCTCAGCATGCATTGCAACACGTCAATGAACATAAG
GAAAAGACGGCAAACCAATATTTGCAATGGCGTTATCAAT
TCGGTGACGACCGTGAAGTCTTATTGAAGGAATCCAGAAA
AATATCCGAAGATGAAAAGGAAATGATGACAAAGGAAATC
GACATTGATGACGGTAGAGGTAAGAGAGCCATTGAAGCTA
TTGTAGGTAGACAAAGTTGAAAAAATCTTTCCAATATGAG
GTCAAATGGAAATACTGGAAACCAAAATACAACTCCTGGG
TTCCAAAAGATGTTTTGGTCGAGCATGGCTTTGAAAAATT
GGTTCAAAAATTCGACGATCACGAAGCCTCCAGAGAAGGG
TTGGGTTACCGTGAATTAATTCCTTCAGTTATCACCAAAC
ATTTTGAAGACGTTGGTCTTGATTCTGAAATTGCTAACCA
TACTCCATTAGGTTCTTTATCTGGTGGTCAATTAGTTAAA
GTCGTTATTGCCGGTGCTATGTGGAACAACCCTCATTTAC
TTGTTTTGGATGAACCTACCAACTATTTGGACAGAGACTC
TCTTGGTGCTTTGGCCGTTGCTATTCGTGACTGGAGTGGT
GGTGTCGTTATGATTTCGCATAATAACGAATTTGTTGGTG
CTTTATGTCCTGAACAATGGATTGTGGAGAACGGTAAAAT
GGTTCAAAAGGGCTCTGCACAAGTTGACCAATCCAAATTC
GAAGATGGTGGTAATGCTGATGCCGTTGGTCTAAAGGCCT
CCAACTTGGCCAAGCCATCTGTAGATGACGATGATTCTCC
AGCTAACATCAAGGTCAAGCAAAGAAAGAAGAGATTGACA
AGAAATGAAAAGAAGCTGCAAGCCGAACGTCGTCGTCTAC
GTTACATTGAGTGGTTGTCATCGCCAAAAGGTACACCAAA
ACCAGTTGATACTGACGATGAAGAAGATTGAAAGCCTACT
GGCTAGTGTTTTATCTTCGCTAACTTCGTTTGTTTCACTC
CATCTTTTTTCTTTAATTCACTCCTCAAATGGAGTTTACT
ACGTTGATAGAATTTAGGACAAGCATATGACGCTCTCCTT
CCTTTTTTGTTTTCTAGGTTAATTCATTTTTCATACAGAG
TAGTTAATATTGGTTCTTTTCATATATGTACGGTACGCAG
ATTAATTATGTAAACTTAAACTTAAGGGATCCTTTTGATG
CTAACAATTGTCGATGTTGAACTACAAATTTATGTAAGAG
GTCGTTGTTAAGGATTATTATTTTAAAAATACACGAAGAT
TGATTATTATTTCTTACATGAGGTTATGAATCGTGCTCCA
AAAGTATACCAAAATAACTCCTGAACTGCTAGGCACAGTT
TGCGATAATTTAAAGGGGTTAAATACACTTTTACTACTGG
CTTTCACCTTATAAATCCCTCATTAAACTAAAGATGAATG
AACATTGTTGAAGAAATTGTCCGGGTAAGAGGTTGTACTA
GGGAGTGATGAACATCCATAAATTCTTCGACTAGCAGAAG
TAATGATAATTTTCACCCGTTAAAGCTACATCTGGTTAGA
TGGACTAGAAGAACCACGACGAAACAATCATATAACAATG
TCTACTTTTAATGCAGAAACCGCTGATAACTTGGAAGATA
TCGAGAAACAATTCGCTGTTGTTGCTGTTGAACAAGCGGA
AACATATTGGAAACTATTAACAAGTGTTCCCGGTTCCAAG
TTACGTTTGACTAAGTTTGATGACGAAATATACGAGAATT
TTATGGAGAGATTCCCAGAATACAAAGATGTTGAAAGGGT
CAAAAAGTTTACGGAGGAAGAATTAAAAACAAAAGAAGCC
AAGGAAAGATGGAGAAAGTTCTTCACAATTTTTGAGAAAA
AATCGAAGACTATAACTTTGGTACTTTGTTGAGGACAGAC
GCTTCAGCCGAGTATGGTCAATTTACTACTTGTTTTGTCG
TGAGACTACAATTTTACGCTTTGAAATTGCTAGAAATAAA
CACGGCTTGAACGATTGGATTGTCGGTCAGAAATGAACAT
GCATATATATTTGTGATTGATTATATAGAATACATTACTT
TATACAAAGGAACAACACAAGGCATTCTTCCTTGTTCAAC
ATATATATATATACATATATATATTAAGCTCAGTAAATTG
TTGAAATGTGAAAGGCTGTACTTTTGCTCTTAACTTTTGA
AAAAATTCATCATTGAGAATTCCCTAATGTTTATGGGTGT
GAGTATCGGCAGAATCAGAATGAGTATGAGTATGATTTGT
TGATTTAGTGTCATGAGAGTGCTCCAAATCACCTTTAGAG
TCAGAGGTTACATCAACAAACTCGACGTCCACCTTCCCCA
CGTTTGGCACCTTCATACGTAAATCCTCTCTTATAGTCGA
AATAGCGTTTTCCAAAAATCTTATCCCAACTTCCTGACCT
GAATGTAATACTGGCACTTCCAAAGTTGTGGTGGCACGAA
GATTAGGACCGGAAGCTAATATAGTAAGGTCTCTAACATG
TAACGACTGTTTGAGATCTAAGTCTGTTTTCAAACTGCCA
ATGCTGTCTTTTATGACAGATTCGATTTCTAGATAACGCG
GATCAGTAGGTGGTATAGATTGGTCAACTAACTCCTTCAG
TGAGGATAAGATACCTTGTCCACCTGTTTTTATGATCAAA
CCTGACACTACAAGCCCACCTAAATTATCTAAGGATTGAA
TGTTGAAAAATAACTAGATGTGATAGCGACCAACGCTACC
AACGATGTCAAGGAGTCAACACGATGATGCCAGGCGTTTG
CCATTAGTACATTAGAATTTGTTTGGATTGCAACTTTCTT
TGTTGCCTGAAAACCCATTCTTTAACCAAGATAGAACCCG
CTGCTATCCATACAGCATTTACATTAGTTGCCTGTTGTGT
TAGCGACTGAGAATGGGAATGCGTTTCACCAATTAAACCG
GCCATCGATTCTAGAATGGCATGAGGAATGACAGGCCCCA
CAATAGCGCATAACGACGACCAACCGATAGATATACCAGC
CATTGCTAAGATTGTGGATACTGCCAAAGATCCCACAGTT
TCCACTTTACCATAGCCATATGGGTACTCCGAAGTTGGTT
TACGAGACGCATATTGGACAGAAAACAGTGTTAAAAATCA
GATACCAAATCGCTAAGAGCATGTACGGAATCAGCAAGTA
ATGCTTGAGAATGAAAAGTGATTCCTCCTACAAATTTTCC
TACTGCCATCCCCACATTTGATGCAAGTCCTATCCATGTT
ATTCTTACGCCAGGATTCTTCTTGATCTGCTGTACGTTCA
GTGACAATAAAGGATTGTCATGCATATGTGTGTGGCTGTG
ACTATGAGTATGTTGCAACAACGACTTCACAGAGGAAGCC
TTGCCTTCCTTCTTTCCTTCACTTTCATTCTGTCTGGAAT
TCGATCCATTCTGTGAAGACATTTTTGAAATGAGCTGTTC
ATTATAGCCCTCTTCTTGACCTTCTTTATTTAGCAGTTTC
GAAGAATGCAGGCACCTTCTCGGGTTGGCTGAGATCATTG
TACTGTACAGGCTTGATGTTCTTATGGCCCTCCCGGCAGC
ATGGTAACTAGTGTTGTTATAACCTGGCACAAAGGAACCG
AATTGCTTGATAGAGTCAATACTTATCCGTAGCATATCTT
TATTGCGTTTGCTTTTTGAGAAAGTAATTGCTTACACGTT
CTAGAATAAAAAGTATGGTTGTAAGAACGCACTTGAAAAG
GCACCAATCTGCTCGGGTTTTACAACTAACACTAACCTAG
ATGAGAGGTAAAAAGAAATCGTAAAAAAGTTGTTGCCCAG
CACAATAACGACACTTTACCCGCTAATTCCAGGAGGTTTG
AGTTAGACAACGACCTTCCCACCCCGTTTTCCCATAATTC
TATTGTTATACACCTGGATCTGGAGGTCCGTGAAACGGCA
TACCTCGACGAAAAAGGTCACTACTAATCAAATCAAACTG
ACATTAATAAAAACGTATAAACTGACAGCTGTAGATCTAA
ATAAACTAGATTAAACATATGAAATAGTTTGTAAAAGTGG
CATCATGACCAATAATAGGTCCAGATGAAGAAAAAAGAAA
AAAGAAGACGAAATTAGGGTAAAATTTCTCACTTGCTGCT
CAAGGGTGAGACCCGCACCTCAGGCATGTAATAGAAGCTT
CGACCACCGCATCTACCAGACGCCTTGGTTCCCACTATCA
TCATCATATTCATCGTTTCCTGACCCAGACAGATCGCGTC
TACCGCTGCCGATATTAGAGGATTGGTAGCGGTTACTTTG
AGCACCTCTTGTACGACCTTGTTTTGCTGTTGGCCCGAAG
TCAAGAAGTCATCGTCTTCATCGTCGTCCAACTGACCTTG
AGTGTTAGTTTCGCGGTAAGTTTGGGTATAAGTGCCACCA
CCAGTGCCGGCAGTGTAGTCAGTAGTTTGTTGCTGGAAGT
CGTTACCGCCAAACTGCGTGTTACCGCCTAGATTAGACTG
TGGCTGCTGGCGTTGAGGGAAATTCCTTGGTTTTCTTCGC
CGTAGGGATCGGCCTTGGATCCTTGATTCCTGAATTCCCT
CTGTTGATGTTTTCATGACGCTGTTGTCTAGTCTGGTCGT
CATTGTCGTCTTCGTAACGTTCATCATGATCGTTGCCGTG
CAACTTATCAGCAAACTTGTTTAATAGATTGGACATTTCT
TAATTGTTATTCGTACTTAGCTTTTATGCGGTAGTGTTTG
GCTCTGCTGCTAGTAGATATTAAGAGTTGAGGGTAGGTAT
GTATCCTTTTTTGATGAAATAGTAATGTGCTTTTATAGTC
CAAGAAATATTGACTGCTTCAAGGGAGCCTGATTAACAAG
CACGTAACGGAGACCAAAAAGGATTTCGGTCTTTTCTAAC
CATTTCCCTTTACTCCCTTGTGCGTTATTTGTTTTGATTA
CTAGGCATGATGTATGGAGGAACTTGCGATCAAATGTCAT
AAAAGTGGAGGAGTGAAAAGAAATGACGAAGCCCAAAACG
TGGTCCTAGAATTACCACATTTCCTTTTTCTAAAGGAAGC
CAGACTATGCTTTACGCAAGAACTGTGGTTAAAGAGGGAT
ATTCTGATGAACATAAATTCATACACATTCATGAGAAGCA
CGACAAGGATTGGTTAATTACTTACAACTAAGGCAAAACT
GCCATTGACCTCATCTGTACCACCACATGCTGTGTAGTTA
TTTTCCCTTTGTGATCCCTAAAAAGATGGGATCTACACAC
CTTACAAGAACATCCTCAAACCCATACCTGGAACCACTGA
ACATATTCTTCCCGTGAAAGGCTCTACGGCGAAACTACTG
TAATGTCACAGGAAATTAAGGATGCTTCGACTATGGAACG
GACCATACATGGGGACCCGATGTATAGAAAGCCTCAATGA
GGCAAAGAGTCTAGCTCCTTTAAGATACGTAATTCTCCTT
CTGTTTTCCCTTAATTATTCGGGTGAAATACCACATGGTC
GCACGGCTGACGGGAACTCCGGAATTGGACGATGAAGAAC
TTAACGGTGATATGAGGTGATCGTGGAACAAAACGTTGTG
CCAAAGAAGCCACAAATACGTCACTGTAATTATTCTGCCT
GCATAAAAGAGCCATCAAGGATAAGCTAGAGACTATACTC
CGGAAGTAGAAGAAGGAAGGTGTGAGAAAGAAGATAGAGC
GTGTAACACAATCATGGGGAAAAAGGACAATAATCAAAGC
GCTGAAAAACTCTGCAGCGTCCCACTTCATCAAGAAGTTG
ACCGCAGATACTTCCCTGTCGTCCATACAAGAGGCAATAA
ACGTCGTGCAGCAGTACAATGCAACGGATCCCGTGAGATT
AAAGCTTTTCCATACGCCTCGGATGGTTTCGCAGGGGCTC
ATTTTGCATTTTGTTTGCCCACTAAGAAACCACATTACAA
GCCATTACTGCTTTCGCAAAACGCACTTGATGAGTTTAAT
TTGGTGCAGGATCAGGACTTGGAGAAAATACTATCCGGTG
AGAAAGTATATTATTCCGATAGTATCTTTCCCTATAGTAC
AGTGTACTCCGGATTTCAATTCGGCTCATTTGCTGCACAG
CTGGGAGACGGACGTGTGGTAAACTTGTTTGATCTTAAGG
ACAAGTGTAGCGGACAATGGCAAACGTTTCAGTTGAAAGG
TGCCGGTATGACGCCATTTTCTCGGTTTGCAGATGGGAAA
GCTGTGTTAAGATCAAGCATACGTGAATTCATAATGAGCG
AGGCGTTGCACAGTATTGGAATTCCATCCACAAGAGCTAT
GCAATTAACTCTGTTACCGGGGACGAAGGCGCAAAGGCGC
AATCAAGAACCGTGCGCTGTTGTATGCCGTTTTGCGCCCA
GCTGGATCCGCTTGGGTAACTTCAACCTATTCAGATGGCG
GCACGACTTGAAAGGGTTGATCCAACTATCAGATTATTGC
ATTGAGGAATTGTTTGCTGGGGGACCCAATTTGAGGGGAA
ACCCGACTTTAATATATTCAAAAGGGATTTTTTCCTGACA
CTGAGACGAAGATTGATGAGCAGGTGGAAAAGGATGAAAC
TGAGGTGAGTACCATGACCGGAGATAACATTTCCACATTG
AGCAAATATGATGAGTTTTTCAGACATGTAGTTAGCTTGA
ATGCAAACACAGTGGCCCATTGGCAAGCGTATGGGTTTGC
TAACGGTGTTTTGAATACGGATAACACCTCCATTATGGGC
CTGACAATTGATTATGGCCCCTTTGCCTTCCTGGACAAGT
TTGAACCAAGCTTTACCCCGAACCATGATGACACAGCGAA
GAGATATTCGTTTGCCAACCAGCCAAGCATTATATGGTGG
AACTTGCAACAGTTTGCCAAGGATCTCGCATGTCTGCTGG
GTCCTGAGGCCCGTGACCTTGAATTGTTACTTAAGGGCGA
ACTGAATTCTGTTGATGACGCCCTAGAGAAAACCATGATT
GAAAGGGTCCAGAAGTTGGTAGAGCTCAGTGCTAATGAGT
ACAAGTATGTGTTTACGACAAGGTACGCGCAGATAATGTC
TCAAAGACTCGGTGTAGATCTGGATCTGGAAAAGTGCATG
TCTTCTACAAACCTCAAAGATATCGAACATGCAGCCGAGA
AGGCTAAAGAGTTCTGCGATGTTATCGTCGAACCATTGCT
AGATATTCTGCAGGCCACAAAAGTCGACTATAACAATTTT
TTATCCATCTACAAAATTACAAGGGCCCTTCTTCATCAAA
GATAAAAGTGACACCGCAACACTTTTGGAGCATTCGATGA
AGAGTACTTGGGTATGTTCTTCAACTCCAAGCAACTGCAG
CAAATGGCAGAAACTGAAGAGGCCTTCGCGGCTGGTGAGA
AGGTCTTTGACGCTAACGGCGAATTGCGTTTGCTCAACGA
AAAATTGCAAGAAATACGCAATTGGACCCAAGACTATTTG
ACCTTGGTCCCACCCACGGAAACTGCTGCAAGAGCGTCGC
TTGCCAAGAAAGCCAACCCGTTGTTTGTCCCCAGAAGTTG
GGTACTGGAGGAAGTAGTCGACGATTTAATGTACAGTCAA
AGGGATGGCCTACAAGATCCCAGTTCGGAGCTAGATACAT
CTGCGTTGAAGAAGCTATACCTAATGAGCGTAAACCCATA
CGACCGCACGAAATGGGATGTCACTCTGCGGCCAGAACTG
GAGACAAAATGGGCTGACCTTTCCCACCAAGATGACGCTA
AGTTTATGATGCAAGCTTCCTGCAGTAGCTAAATGACCAC
AGATGTATTTATACATTCATAGCTATATATATACATATAT
ATATATACATGTAATATGGCGCAAGTAGGCACGGTAGTCA
CCAATTGCTCAGGTATCTCCTCGGTGTAAAAGCACGTACA
CCGCGTTCGGAGAGTCGTTTATAAACTCAAAGGGGAAAGA
GACAAGGGTAGCCGAACGACTGGCACCGGACACGAACACG
AAAACTTATTTAGATTATTAAAAAAAAAAAAAAGAGAGGA
AACGAGGCGGAGGCGGAGGGAGAGAGACAAGAGACGGGCA
GAACAAGAAGGGTAAAACAGTGAGAAACAGTCTCCGCCGT
TTTGACTGCGTATCCATCGTTATTGTCCACTACGAGACGC
TAATGACGAAACGAGCTACCACATGCGTTTCCTACGCACC
TGCTAAAGACCTGACACTTTAAAGGACCCATCTTCTGGCC
TTCTGTCCCGGGTGCTGACCAAGCTCTCTTCCTTTTCCTT
GCATTTTTATATATTAATACTCACTTTCTTTCCGATTTTT
ATTTTGAGTCTTCTTAAGCAAAATCCTGCTATGCGAATCT
GAACCGATCGCTCGAGAACTAACTTAACCATACTTGCTCA
CATTGCCGTTTTGGGAAACTGCGGAATTTTTGGGAAAGAA
CAAGAAATAAGCGGAGGCACACATAGAAAAAGAAACGCAG
AAAGATCAAGCACGGATATTTCTGGCTAGAGGTTTATAAA
AGAAAGAATACCTGGCAGCAAAGAGATTATTTTCATTATT
GACACACATACCCGACCAAAACGGCGTTAAGAATGCAAGT
ACTAGTGACGCTCTGGTGTCTAATATGCACATGCCTGGTA
CTACCAGTGGCCGCCAAGAAAAGGACACTGACAGCGAGTT
CACTGGTCACGTGCATGGAGAACTCACAGCTTTCAGCCAA
TAGTTTCGATGTGTCGTTTTCTCCAGACGATCGATCGCTA
CATTACGATCTGGATATGACCACGCAGATCGACTCTTACA
TCTACGCTTATGTGGACGTGTATGCCTACGGGTTCAAGAT
TATTACGGAGAACTTCGACGTGTGTTCAATGGGTTGGAAG
CAGTTTTGCCCTGTGCACCCAGGTAACATACAAATCGACT
CCATTGAATACATTGCCCAGAAGTACGTGAAAATGATTCC
GGGAATTGCCTACCAAGTGCCCGATATTGATGCGTACGTA
AGATTGAACATTTATAACAACGTAAGTGAAAATTTGGCTT
GTATCCAGGTTTTCTTTTCCAATGGGAAAACTGTATCACA
AATTGGGGTTAAATGGGTGACAGCTGTTATCGCCGGTATT
GGTTTATTAACTTCCGCTGTCTTGTCCACCTTCGGGAACT
CCACAGCAGCATCTCACATTTCTGCAAACACCATGTCACT
GTTCTTATATTTCCAATCTGTCGCTGTGGTCGCAATGCAA
CATGTAGACAGTGTTCCACCCATTGCTGCTGCCTGGTCTG
AAAACCTTGCCTGGTCGATGGGCTTGATCCGTATTACATT
TATGCAGAAAATCTTCCGTTGGTATGTAGAGGCGACTGGA
GGCTCCGCATCTCTATATTTGACCGCGACAACAATGTCAG
TGCTCACTCAACGAGGTCTGGATTACCTTAAAAATACTTC
GGTTTACAAGAGGGCGGAAAATGTCTTGTACGGTAACTCA
AACACTTTAATCTTTCGAGGAATTAAAAAGAATGGGATAC
CGTATGAAGATTGAAAATACGGCCATCGTTTGTACTGGGT
TCACATTCTTTGTGCTGTGCGGTTATTTTTGGCCGGGTTT
ATCATGGCCTGCAAATACAGTATCGAGTTATGTATAAGAT
GTGGTTGGATGCGGAGTGATAGGTTTTACCAATTTAGGAA
AAACTGGAGGTCAGTTCTGAAAGGATCGTTGTTAAGATAC
ATCTATATTGGGTTCACGCAACTGACAATTTTAAGTTTTT
GGGAGTTCACTGAACGGGATTCCGCCGGTGTTATTGTTAT
TGCATGCCTATTCATTGTATTGTCATGCGGGTTGATGGCG
TGGGCTGCGTACAGAACCATTTTTTCGCAAGTAAATCTGT
GGAAATGTACAATAACCCAGCTGCTTTATTGTATGGTGAT
GAGTACGTCTTAAACAAGTACGGGTTTTTCTACACCATGT
TCAACGCAAAACATTATTGGTGGAATGCTCTTTTAACGAC
GTATATTCTTGTAAAAGCTTTATTTGTCGGATTCGCACAG
GCATCAGGTAAAACGCAAGCATTGGCTATTTTCATTATTG
ACTTGGCGTATTTTGTTGCCATCATCCGTTATAAACCATA
TTTGGACCGTCCAACGAATATTGTCAACATTTTTATTTGC
ACTGTCACCTTGGTCAACTCTTTCCTTTTCATGTTTTTCT
CAAACTTGTTTAACCAAAAGTATGCTGTCTCTGCCATCAT
GGGCTGGGTGTTTTTCATTATGAATGCTGCGTTTTCTTTG
CTTCTACTGTTGATGATTCTGGCCTTTACCACAATCATTC
TGTTTTCTAAGAATCCTGACTCCAGGTTCAAGCCAGCAAA
GGATGACAGAGCATCTTTCCAAAAGCATGCTATTCCTCAT
GAAGGTGCCTTGAATAAGTCAGTGGCCAACGAATTAATGG
CCCTAGGTAATGTGGCAAAGGATCATACCGAAAATTGGGA
ATACGAACTGAAGAGTCAAGAAGGTAAAAGTGAAGATAAT
CTTTTCGGAGTTGAATACGATGACGAGAAAACAGGAACTA
ATTCAGAGAATGCTGAAAGTAGCAGTAAGGAAACCACCCG
TCCAACCTTTTCTGAAAAGGTTTTACGTTCATTATCAATC
AAAGGAATAAGAGTAAACTGGGCAGTTTCAAGCGCAGCGC
TCCGGATAAGATAACACAACAAGAGGTTTCTCCTGACCGC
GCCAGCTCTTCGCCTAACAGCAAGTCATACCCCGGTGTCT
CGCACACCAGGCAAGAATCTGAAGCGAATAATGGGCTAAT
CAATGCATATGAAGATGAGCAATTCAGTCTGATGGAACCA
AGCATACTGGAAGACGCTGCTAGTTCCACCCAAATGCATG
CTATGCCAGCCCGAGATTTGAGCTTGAGCAGTGTTGCAAA
CGCCCAAGATGTTACTAAAAAGCAAACATCCTGGATCCTG
ATTATTTGTAAGCTTTGTCGATGGGATAAAGGTAAAAGAA
CAACGTAATTAAATCATTACGAAAACTCTACTGCATTATT
TTTTAGTCTTTTATAGAGACATGAACATTCAATTACTTTC
AAGGATAAATATTCTAATATTCATATTATTCACTTATGTA
TTTTTAACGAAACTCTACTCCATTCTACTGGGATCGGGCA
TACTTTACGGGGTGCACGGATTTTAGCAGTCTTTTTCTTT
CTTGGCTTTTGCGAGATGCCTTGAGAGGAAGATTTTTTTC
ACTCAAAACCTCTGTCTTGTACATATCTAGAACATGTTTC
ATTGATATTGGACGTTACTATTTCAATTTAACAGTCAACC
AGTCGTCCAAAAATGTCCAAGATCACTTCTTCTCAAGTCA
GAGAACACGTCAAGGAATTGTTGAAGTATTCCAACGAAAC
CAAGAAGAGAAACTTCTTGAAACCGTCGAACTACAAGTCG
GTTTGAAGAACTATGACCCTCAAAGAGACAAGCGTTTCTC
TGGTTCTTTGAAGTTGCCAAATTGTCCAAGACCAAACATG
TCCATCTGTATCTTCGGTGATGCTTTCGATGTTGACAGAG
CTAAGTCTTGCGGTGTTGACGCTATGTCCGTCGATGACTT
GAAGAAGTTGAACAAGAACAAGAAGTTAATCAAGAAGTTG
TCTAAGAAGTACAACGCTTTCATTGCTTCTGAAGTTTTGA
TCAAGCAAGTTCCAAGACTATTGGGTCCTCAATTGTCCAA
GGCTGGTAAGTTCCCAACCCCAGTTTCTCACAACGATGAC
TTGTACGGTAAGGTCACTGATGTCAGATCTACCATCAAGT
TCCAATTGAAGAAGGTCTTGTGTTTGGCTGTTGCCGTTGG
TAACGTTGAAATGGAAGAAGACGTTTTGGTTAACCAAATC
TTGATGTCTGTTAACTTCTTTGTTTCTTTGTTGAAGAAGA
ACTGGCAAAATGTTGGTTCCTTGGTTGTTAAGTCCTCCAT
GGGTCCAGCTTTCAGATTGTACTAAGCATAATTACGTGTT
TTCATAGTTTAACGCTTTCAGAACTACTTATTTAATTTTG
TAAGAAGTAATTTGAGTCACATTTGTATTTAGTAAAAGAT
TAAGAGTATTTCTATTTCACCGCCTTGATAGGAAAGAGCG
GCGCGGAAGGGCAGCTGTAGGGAATTTTGCTCTGTATTCC
CCTGTTTAATATCAAAAACAACAGAGAAGGATCCCCGATG
AGAAAGACGCTCGGGAGGTCTCTGTGTTTGCTAGGCAATT
GACATATTTAAAAGATTTTGTTTGAGGTTTTGCAGATAAA
CAAGAAGCAGTATGGCTAATGATCAAGATCCCAACAAGTC
TCTCATTAATGACGCTTTGACTCGGAGTATGTCCGAATTT
TATGATGATGATGATGATAACGACAGTGACATGTGTAGGG
CAAATGATGAGGGAGAAGACGTTTTGACCTTCCACTTAAG
GTAGGCGTTTCTCAAAGCAGGAACTTTTCAGAAGTAAATG
ACGTGTTAGACCCGCTTTCTAGTTTGCATGGTCCGTCCAA
GAAGGTGAGATTTGAACAGCAAAAGCAGCAACAGCAACAT
CAGCAACTTCACAATGACTTCAATACAGATTTCAACCTGA
AAAGCCCGTCCAGTAAAAAATGGGGTAGAACAGCTGATCC
AGTCAGCCAATGAAATCAACGATTACCTCGCTAACAACAT
TGACAAGGTAAATAGCTTTAACTCAGAGCTATTGAGCGGC
AGTGGCAAGTTACCTGGGAGAGTAAAGAGTGACACAGCAA
CTCAAGGTACCGGACGCTTAGATTCCATGTCCAACTTTGC
TCTTAGCGATACGGAGTTGGACAATGATGACGATAATTAT
CTCCTGGATCCCCTTGCAAATGCTAGCTCTACTACACCCA
CTGTGGAACACCACGGTTACAGCTTATTAGACAAGGCTTT
ATCCACGTCTGATAAGGAAAAATATATACGAATAAAGTGA
ATTCGAATAGTCAGATAGATACTGATAATCACTCTCACGA
AAGTGGAAACACTACCAATAACGAAACAGATGAAAATGAG
AGTTCGGAGATCCTGGACTACACAAAATTTGATTCTTTCC
CCTATCCCCGTCTTCTGCCCCCAATGGGGAACCACCAGAT
TTGAAAGTGCTAAGCATTGAATGTGAGCAGGAAAATGAAA
AGAGCTACGACGAATATCTTTATTATTGGATCATTACGAA
TCAATACCGAAAATACCAGAATTGTCAGACGATGAAGCAC
TATCTAAGTTCCGTGAGAATATCGAATTAATTTTACAACT
ATCTAAGAAAATTAACGATAATGCGAACACTTTAGCGATT
TCCTCCGAAGATCCTCAAAATTTGTTAATTTTGTGATGAA
GAACCCACCTTCCTTATCATTCAGAGATTTTATCGACAGA
ATCCAGAATAAATGCATGTTTGGTGCCGTAGTCTATCTTG
GAGCCACCTATCTACTTCAACTTGTGTTTCTTACGAGAGA
CGAAATGGACGGTCCCATAAAGTTGAAGGCTAAATTACAG
GAGGACCAAGCCCATAGGATCATCATATCTACAATAAGAA
TTGCCACCAAGCTATTAGAAGACTTTGTCCACTCACAAAA
CTACATTTGCAAAGTCTTCGGTATTTCAAAAGACTGCTGA
CCAAACTGGAAATTTCTTTCATGGCGAGTGTTAATTTCGA
TGGATTAATGATTACTTGTGAAAAATTAGAAAAAACATTG
CATATCCTTGATGATACAAGACAGGCATTAGGAAACACAT
GAGTTTTGCATATGTATTATGCAGGTTCATTTGTTCCTTC
CCTTATTCTTTTCATAGTATTTATTTTTATTTATTTATTT
ATTTTTTTTTGGATTTTATTTTATTTCTTTTTAATGCTAA
GAAAGTAATTCCGCATAATTAAACGTGTGCTGGCCTCGAT
AGGTACCTATAGTATACAGAAGCTTACGAAAAGCTCCTGC
AGGATGGCACTTCTAAAATTCGCGCTCAACATGGCCGTAT
TGTACATTATATCGTTCTATCATTATATCGTATACGCCCG
CATTACCCGACAACTCCGTCTGCAACGCGTTGACCAGAAA
ACTCGAACAAGAGATCGCATAAAAAACCAAAAGGAAACGA
ATTACTTGTCAAATAGTTATTGTAATGGATCCTCTAGAAA
GGCAAACAGTAGATTTATTTCCTTCTTTTCTAGAAACATC
ATTATAACTAACAATATATAATTGGAATAATGGCTGGTTG
GGATATTTTTGGTTGGTGTATGTTATCACCCTGTTCACGT
TTTTCGGATACTTAGTTTTATTCAATGTGGTAAACATTGA
ATGTTTTCAGCTTAAGATCTATTTTTTTTTTCTAGAAGAA
ATTGCGTCCTTTACTAACTTTATTTTACTGTACAGTCAGA
GATGTGTTGGCTTCCCTTGGTCTGTGGAACAAACATGGTA
AACTACTTTTCTTGGGTTTGGATAATGCCGGTAAGACCAC
ATTGCTACATATGTTAAAGAACGATAGATTGGCAACCTTA
CAACCAACATGGCATCCAACTTCTGAAGAACTGGCTATTG
GTAACATTAAGTTTACAACTTTCGATTTGGGTGGTCATAT
TCAAGCTCGTCGTTTATGGAAGGATTATTTCCCAGAAGTT
AATGGTATCGTCTTTTTAGTCGATGCTGCTGACCCTGAAA
GATTTGATGAAGCACGTGTCGAATTAGATGCTTTATTCAA
CATTGCCGAATTGAAGGACGTTCCTTTTGTAATTCTTGGT
AACAAGATCGATGCTCCAAACGCCGTTTCTGAAGCGGAGC
TACGTTCTGCTTTAGGATTATTGAATACCACTGGCTCTCA
AAGAATTGAAGGTCAAAGACCAGTTGAAGTTTTCATGTGT
TCCGTTGTTATGAGAAATGGTTATTTAGAGGCGTTCCAAT
GGTTATCTCAATATATTTAATTGACGTATACATCTATACC
CTTTATATGACATTCACATGAATTCAACAGCTTTGTAATA
ATCAACAAAATTGCATAGGATGCCACCTCATAACTTTTGA
GCACAGCATTTCCGCGATCATAGTATATTTTAGACTCTAA
GATTGAATAAAAGTATGATACATCTTAAGTATACATATAT
ATATGTATATATATATATATACATGAAAGTTTACCTCCTC
ATCTTACGTGGACGAGATTCATCGTCACCGCCCATAGTTG
TTCTTTTACCATTCTGGGCGAAGTATTCTTTCTTTTCTCC
TTATCCCTTTGTGATTTTTCTTCCTCCATCTTAGCTAATT
TTTTCAATCTTTCCTTACGTTGACTAGCCTTCTGTTCCTT
CCTCTTGCTGTCTTTGGCTTTCGAAATCGTCAATACTTTT
GAATGAATGATCTTGCCTTCTTTTCATCACCACCTAGCAC
CACGGCTCTTTTAGCCATATATGTTTTCTTCTTTTGTGGT
TTCATTTGATGGATCTGAGATTTGAATGGCAATTCCTTTT
GAACAGCTTTTGGGACCTTTAGACCATTGAAGTGTCTTTC
TACACGTTCTATTTTATGATATGCACTGTCCGGATTCGAC
GGTGTTTCCAGGTTCATAGCCGCTCTTATTTGGCCTGTCA
ATCTTAAACCTTTCCACTCGGTTTTTCCTTCAACAATAGT
GAGGTAACAGGATTATAGAATTTCTTGACGCGGACAGGAT
ACCATGATCTTAGAATTACAATATCACTCATTAGGATTTT
ATCCTCAAAGGCTGCCCTATAGTGACCCTCAGGCTTTGAA
AGTGCCCTTTGATTTCACCACGGATACCCGAGACAGTTTT
GATCTGCGCACCCTCAAACCTTGCAACTTCCATAGCACTT
GAAAACATGTCCTTTATAAAGGCAGTATTTTTGAAAATTT
TATATGGAAACCCAACTAATTTTAACTTTTAACAATTTCA
ATATTAACGTCTATCTCTTCAACGATACCTGTTGCTGCAA
TTCTAAAACCGTTCCCGGTATCACTATTAGCAACAATTTG
AACACCACAAAAGGTGTGTTTGGAGAACATAAGGGACCGT
AGAAAGCCGCATTACAATATGTGTGTTCTGGTGTATACTT
TAGCATTCTGGTTCTTGTTCTAGAGTCAGTTGTTGTATAA
ATTGGTAAAGTTTGGAACCTTCTCCAACCCAAAGACAAGA
CCAGTGGGTCATTTGTCTTCAAAATCTTCTTATGCCAACG
ATGTCTTCTCAACCTGGCTTTGACAATACCGAACTTTATT
TCGGTCGGCAATAAACCACCCATAACAATTGGAAATTTTG
GATTGAAATTCTTGACAAATTCCATTGGGACTTTTTCGAA
AACGATACGTACATAAGAACCAGCTTTGAAACCTTCGATT
CTTTGACGTTGTTCTGGAGTCATTTCTTGATATTCTATAT
TGTTAATTTCTAACTGTTTAGATATCTTGGCCTTCTGTAG
TTCATACCATGTATCATATTCATTGTTTTCATCATCTTCT
TTAAAGTTTTCACCTTCTTCTATCTCGAATTGTGCACGTA
GTTTTTCCTTCTTTGCAGCATTCATTTCTCTTTCTTGCTC
CATGGTTAAGTCCTTTTTTCCTCCGCATCAAAATTAGTGA
ATGAATTATCATCATCTCCATTAGTGTCTTCGTTTTCATC
CTCATCCTCACTTTCTTTGTCACTATTGTCTTCTGCTTGT
TCAGAAGGGTTTCCATCTTCTAGATCTTCAAAATCGCCGT
ATAGTTCTTCCCCACCTTCATTAGAGTCACTTTTCGTTTT
ATTATCATTACCTAAAATGCCTGCGCCGAGGAATCGCTCT
TTGATTGCATCAACGCTTTTCCATTTTTAGCCAATTTTTC
GAAAGTGTCGAAATATGGAACAAACTTTTCCAAATCAACT
GCATGGTCTTTATTGCCCTCTTTGTAACAGTACCATCTTT
TTCCTGAAGAAGTCATCATCAACATCTTCTTCAATGTCAC
TTTCGTCTTTACTATCGTCGTCCTCGCCCTCCACCTTCTT
ATACATTCTTCAGGTGAAATGTTGTCCATGTATATCAGCT
TACCGATATTCCAGGTCCTTTTCTTACTTTCAGTTTTCTT
CAGCTTGTTTGCCGCTGTTCTTTCCCAGGAAAACTCATCT
TCACTCTCTTCAAATTCAGAATCTGTTTCCAAAGCTAATT
TTTCGGCACCCTGCTCACCGGTATTATTGAAATCGATTTC
AACCATCCTTGGTTCGGAGTCCTGCACGTCGTCATCATTT
GTATAAGGTTCTTCATCACTCGGTAAATTATCAATATCTG
CGTCTTCTTCTTGAACTGGCTTACCATAAATTCTTGGTTT
TCTTAAACTGGTTCTTCCCTTGCTCTTTCCTTCATCGTCC
TCAATACTTTCTTCTCCACTTTCAACATCCATGCCTTCAT
GATCGGCAACTTCATGAAGCTCAGTGCCGTTGCTAAACAA
TTGCAAACCCACACCATCAAATTTCTCTGCAATACTTTGT
TCAACACTTTGTAAACCCGTCATGAGTTTTTCTCCTTCAC
CTCTTTCTTGGCCGGGAACAAAACTTGGCTCTTCATTTTT
CTTTCCAATATCAATATAAACAGCATCCTTATCCATCAAC
ACACCTCCGACATCGGACATTGGAGCATATATCAATTTAT
CTTTATCATCTAACCTTTTACGTCTTCTTGTCGTAGAGGC
AGTTGTAATTTCTCCGTTAGCCTTTGCCTCTTCTTTCATT
TTTCACGTTCAAAATCATCCAGTTTCTGTTGGTAAAAGGT
GTGGGACATGGATCTGGTAATTTTTCAATTTGTGCTACTG
AGAAATCACCAACACCAGCAATATGCACCCTAGTGCCCGG
AGCAGAAGGCAAAGGAGTACCGTGCAAATAACCATAGATA
GCGACTTTGCGGTCGATTTGCAGTCCTTGAGTCTCTATTA
ATTCCGGATGAGTTAAATCTGTGAATCTGTCAGCCAACAT
ATAGGGATGTTCGTTCCTCCATTTTAATGGTCTGAATTTC
ATAACAGATATAAATCGTGAAAGGTTTAAAATCTCTCTAT
CAGGATACCTTCCATTAATCACACCAGATAGGTAAAATAA
TTTTGCACCTTGATAAACTTCCGTCCAGAATCTGTGCTTT
AATCTTTTCTTAGAAGCTCTCAAAGTTGACTGAGATTTAA
ACAGATCAAGATGTGTAGCTACACCAAGTACTCTTGGCAT
ACCGTGATGTTGAGCAATATTTAAGAATTCCATTGTTTCC
ATTTCAAAACCGAAATTACCGTCAATTAGTAAAAGAACCA
AGTCGGCAATCTTAGCAATATCAATCATCGCATTCAGATC
GTCCGCAGGGCACTCCAAAAAGTTAGTCTTCTATGTTTAC
CAGAGACAACAGTAATAGGACCTTGAATATCATTCAAAGT
GCTTTTGTCATTCTCCTGACGAGGGACCGAATCAAAGTAG
TCTTTCCTGTTCCAGGTGGACCCACGACAGCGACGATAAA
TGGAGGCGGATCATCTTCAGGGGTACGATCAACCATAGGA
ACATGCAGTTTTCTTTCGTTCACATCACTTGACCTTTGCA
TAGTTCTCGCCATCTTACCTGGGGCTGCCACGGCAAAGGC
CTTTGCATTATGACCCTGCGTATGGAGCTTCTTTTGCTGT
ATTCTTCTCCTTCGCCTTACGGTGCTGTTTATTAGACTGC
TCCATCGTTTCAGATAACTCAGATGGCTGATTAAAGGCTA
CTATTATGTGATATTTTTACCTTAACAGCGCAAATACTTT
CCTTAATTTTGAAGCTTCACTTCAGCTCATCGCCTTGAAA
ATTTTTCATTTGTACGGACATTAAACTTAGGCGATAACAA
AAAAAAACTTCATCTAGATAATCTCAACTTTGAAATTACA
GAAATATTTACAACAGTAGTACGAGTATCTGCACTATGGC
TCACATGTCCTTAAAATAATCTAAGCTTACCTATCTGATA
TTTGTTTTGATATTGTTTAGGACCAGCAGTTTCTGAGAGT
TTAGCAAATGCACCTTTACAGCTATCCTCAACTTTTGGAA
GAGAAAGTGACAAGATATGTAACAATACTTGCATGAATCG
ACATTTGTTTACTTTGGTCCATTTTGTATATGATAGTGTG
ATTTAGCGATATGGAATTATGTGTATTTTTCTATTTGTTG
TCATTTCAATATGGGATGACTTGTTTTCTTGTAACGCGCC
ACTTCAATAGTAAACATTATGAACCTGATAAATGTTAGCA
GACTTAGTAAGAGAGACAATCATTTTCATTCAGTAAAAAT
CGCAATCCCTAGTTTGGCTCTTCTTCTAGCCGTACTTTAA
ATTCAAAGCAAAATGGTTCTGCTTAACAGAAGGAAAATAC
AACCTAAGGAAATAGGACAGTCTGCTGATTCCTTCTCTGA
AACTCCATGGGTGATTAAAGAAAGTAGCGAGCGTATAAAT
GATTATGACAGTGATTTAAAAAGCTAGATTTTTACAAAGG
GATATATTCACCTGTGAGATTAGTGGAAAAGATGGCCTTT
CGTATTTCAAGGCGTTAAAAAGCGAAGAACAGCACCGTGA
AAAGGTCAGATATCTTTTACCAAAAGAACTAAGGAAGGCT
ATAGCAAATTTCGCAAACTTCAGTCCGATAAGGAAGGTAG
GACACCTTGTAGAAAGCGCATTTCAGCGTTTTAGTAACCG
TTTCTTTATAGGCGATACGGTGTGCTTGAAAACTATCCAA
AAAAATGCATTGATTACCTATAAAGAAGGAGAGCCTAACT
TGGTAGAATCACCAACTATTGAAAACAATGTCACGTTGTT
CCTTGTCAAGGATGTGTTTCAATCTAACGGGATGATGGAA
AGTGAAAAGGGAGAAATTTCTGCCCCAAAATTGTCACTGT
ATTTAATCACAGAATGCCTGAATCGAGAATCTAAAGGTGC
GGCCCTAATTGTAGGCCAGAATGAAATTAAAAGGCCAGAA
TCACACTTTTCTAAATTCATAATTGCGTGTTTTCTTAATG
AAATACTCATAAAAGTATCGAATAAGGAGCACGCACCATG
GAGGGTGAAACAAGAATATATAGAAAGATATGATGTAAAC
CCTAAATGCTCTCCTAATATGATTGATTATTTGCCGGATA
GAATGAACTCATCTTCTTCCGAGCTTTACACTCCTCTTAC
TATACCACCAGAGAGCGATGTTGAACCTGCTGACTGGAAG
GAAACGTCGGAAACGTCGGAAACGTCACTATCTAAAATAA
AAGCAATTGACGACGAGATTTCAGTCTCATTTGACCACAT
TTACGATAATGTGAACTCCCTTGCCTACAATGATTTGAAG
GGAACCGTCGACGACAAGGAGCTTCCATTCACTGGGCCTT
CGATACCATTTGAAAATATCAGCTACTTAGATAGCTCCTT
AGAATATAAGAATATCGATCAAAAATGGTTCAAAGAGTGC
AGTCAATTTCCAACGGAACGACTATTGGTTGTTTATCAAT
TCCTGAGCTTTTTGGACGTTTTATTGGTCTATCACATTTT
AATTTTGATCAGTTCCTTACTACTATCAAGTGTACTAGTC
CGGAGGCTTTAGTAGATGAATATGTCAAAATAAACTTTCT
TAAAACTTACAACAGCAAAGGGAGTTTCACAAATGAGAAG
CCAAGAAACGAAATATATAATCAAGTGACCAGTAGTAACG
TATCCCAGCGTGAGAAGGCTAACGTCTTTAATGCAGATGA
GAGTCAACGAATACCTAGCAATTTCACCAGAAACCAGAAA
ATGAGGAAATTTATAACGGATAAAAGTACTGAATTTGTAA
TGTATTCCATTTTTAAAGGGAAGCCTCTAAAAATGACGAT
ATGGAGTTTCAATCGTACGAAAAAGTGAATATACTTTACA
TTGATATAGTTTGCTCGTTAATGTGTCTGATGACGGATAA
TGAACCTGATTGGAATTGTAATCTGATGGACAATTGGACT
GAAGAAAAGCGAAAGGAGGAAGGAAATAAAACAGAAATTG
ATATAGCTATAGAAAAGTGTTTGAACTATGGAGATACTAG
CTGGGTTAAACTTTTGCACAATAAAAACTTTAGCAACGGC
AATTGGTTGATCTGTCTCCTTGGAATCTTGCAACAGAATA
CACATATGATAGCATATAGTGATGTCGCAAAATGTATCAC
AAAAAAAATACTACCTTTATCCATGAATTTTGTAAATTTA
GGTGATGAGCTCTGGGATAACTTTCGCAAGAGATTATCTA
TAAAAGATAAAATTGATGTTTTATGGGTTCTCGTAGATTT
TGCGTCCAATTTCTCGAGTTATATTAAGGAGTTGGTAGAT
AAAGTACCAAAACTGTGCAATGGAATCCGCTTAAAGTTGG
ATAGTGCAAAAAAGAGTATATCAAATTGAAACGGCAACTA
AAAACGTTAACCAAAAATCGCGTGAAGCTTCACAGCAACG
TTTCAATGAACCGATATGGATCAGATGAATGTAAAGGTAA
GGTCAATGCCCTTAAAGTGAAAATTGCATACTTAATGGAA
GATATCGCCTTCCTAGAGGCAAAATTGATTCAGAGCGATA
TCAAGAGACTAGAGATTTTGGGTAAAGATAGAAATGGAAA
TCGATATTATTGGATGGACTCAAATGGATCGTCATCAGCC
ATCAGTGAAAAAAATGAGGAACTTTACAACTGCTGTTTTT
GTGGGTTCAAGGACCCTCTGAAGCGGATATAAACTTTTGC
TTAGATGTCGACGTCGAATCTTTGAAAAATGGGAGTTGTT
AGCTAAAGCAAAAGGTACTGCCTACGCGACAAAAGAAGTC
TTTTCAATATTTAGGTCGACAGACGGGTCTTACTATCAAA
TTGCTCAAGGTGAGAATTTCATGATAATTAATTCAAACGG
TATCTTAATGAGGCCAACTATTCCGGCATTCATAGACAAA
AAATTATATCAGAAACTCCAGAAAAGCTCCTACTCTCTCA
TCATCAATGGGCTTTCTTCAACGATATAGAAGATATACAT
ATGTTAGTAGATAGGTTGGATGATTTAAGAGAAAATGAGG
GACAATTGAAGAAAGCTTTGACATCCAAAATGGACCGTAT
TGAAGTATCATACAAGCAACAGTTCAAAATTAAAAGGCGT
ATTGAATGTGATGAAACCTTCAAAAAATCACAAACTTTTG
AAAAATAACGAGTTCACGTTTCCTGAACTGAAAAGAATTG
AGACAACTTGTACATCCAACGGCCAACATTTTTCCAACAT
GGAGAAAATTTCCAAAAACTATCAAGGACAAAGAATGATC
TCGTTTTGGAAGCGATTTTAAAAGACGTAGCTCACCTTGG
AGAATGTGAAAGAGCACTTCTCAAAAGCAACAAAATTTGA
TTTATCCTTTGAATTTTCATTTCGAACAATTGAGGACGAT
AGACCTCGAATTTATAGTTGAAACGAAAAGAAAAAGGCAA
GAGGATATTCTTACGAAGCTTTTAAATCATCAGAGGTATA
AGCATATTAGTCATGTTTCAGGCTATGGGATAAGTTCTCA
ACGAGTAGATAAAGCTGCACATCTTGATGTGCAGGGTATA
TTAGAGGAGATTGAATGTCAACTTATTTCAAGACGACGAG
AGGATGAAGAACGCAACTAGAAACAACTCTGCAGTTCAAA
TCACTCTTCCTGTATACGCCTTAGAAAGATATTAGAAATA
TCTTTTACTATTTAATCTTCACCATTCATTATTCCTCGTA
TATAAATTGGCCCATTTCAGGGCGTCTGACTGGAGTTGTA
TTTAGGCTTTACCCGGCGTTCTTCTGAATTTATAGCCAGC
AAGGAAAACAACGTCAAAATTGGTCCTCGACTGACGCATT
AGTAAGATTAATATTTAGCAAACACTATGATCTCCGTAAC
AATCTCTTCAGCTATTCCAACACTTGATGATGTCAGTCAA
TAGATTTACTTCAGGTCGACTCCCTGTTTTCCTTAGAAAG
TCCCCTTTTTACTACTCGAGAGCTTATTTGCATCAAACAT
GTGTTTTCAAGCAAAATAAAGAAACTGCACAAGATTCGCC
AGAGCTTTTAGCAAAAGCTCACATCTGAATTCGAAACCAC
TAGATGTAAGCAATAAAGCACCAGTGAAAACTGCTCAGAA
TAAAATTCCTCTAGCTCATAGTAAATATGAATCGTCAAAG
TACGAACTTCCCAAATGGAAAGAAGCCTTGGGTGAACTAG
TAATTCGAGCATTTCATTTAGATATGGATAGAGTGAGGGC
AGGGCCCGTTGCAGGATCTTACTATTATAAAATTTGTAAA
GAGCAAGGTTTACAATACGAGGACGAGCCATTATCAGAAA
CTGCTAAATACTTTTACGAGGATTTGAAGCTACCACGTAC
TTTTTCACAATGGTTTCAAATCACTGTATTGCACGAGTGG
ATACTTTTGTACGTATGAGAGCCATGCCTTTCAAATACGG
CAGAAACTATCAGCAGAAATTGGTAGATAGAACATTTTCT
GACATTGAGCTGAGATTATTCGAGGAAATGAAAGTTAATT
CTGGTAGAATCGCAGATCAATATTTGAAAGATTTCAATAC
GCAATTAAGAGGAGCGATATTTGCATATGATGAAGGATTT
GCTACAGATGATGGTACACTTGCGACAGCTGTCTGGAGAA
ATCTTTTGGTGGAAGAAAGAACATTGATATGGTTCATTTA
GAGTCTGTTGTGAGATACATTTATTCTCAACTATATGTTC
TAAGCAGGTTATCAGACAGAGAGTTTGCCACAGGTAAATT
CAAGTTTGTTCCTCCTGGGGTGAAGGTCGAAAAACTGACA
CCAAAGCAAGAGGAAGAGTTGAAGGCCAAGACCATTGCAA
AATATGAAGCTCTAGACAAGGATCCTAAAACCTTACCAAG
CGAGAGAAGTAGGCTGTCATATACAAACTAAACGAGCTAG
TTTGTAACTTCAAAACTTATGAAAACACTTATTTATTCTT
CAGATACTATCCGCACAAATTCCTTAAGTTTTTCCAATTT
TTGGGCTTTCTTCCTTATTTAATCAGTTTATAAAATCATT
ACGTTGTAAATAGTTTATTTGAATTTCTTCAAAGAAGCGG
ACCACTTTTCTGGTTTATTTTCATGGAATAATTGATATAA
TGCGTCAATCAATTCGACATGGAATGAACCACTTCCTTGA
CAACGGGTGGAAGCCAACTTACCAGCTGATTTGTATAATA
GGACAGCACCAACCACAGCATCAAACAGTTTTCCAGTGGA
ATCTAACCCACCGATAAAGGAAGCAATTGTAGAACCAAGT
GAACATCCACTTGCAGTGATGTCACCCATGATAGGAATTG
GGCCATCTTCAATTATTACACATGGAAGATCTTCAGCGGT
TATTCCTTCTGTTCCTGATGAAAGTTTGTATTCGCCTCCA
AAAGTACCATCAGCAACGCAATCAAACTCACCCGTGCAAA
CAGCAACAGTCCTGTATTGGAATGCCACAATTTGTGTAGC
GCGCACAAGTGTGTCGATGTTCGTTTTGCCGCTGCTAGAG
TCGACGCCCTTCATTTTATGGTTATTTAACTTGGCTAGAG
ACAGTATTTCACTGCAATTGCCCTTTATACAAGCAAATTG
GCCGTAAGTGAGCAAAGTGTTGTTTAGACAGAGCCTTGTT
TCAGTGGCGCTGTACCCGACCGGGTCAAAGGTGATGGGTC
TATTTACTTCATTATAAGCATTAATTGCGGCTTTTAGCAT
TTCAATAGGTGCCACTGATCCGGTATTTAACAGTAAAGAA
GCATTTGGGATTCTTGCTAGTTCAGATACTTCACTTTCAA
TTTCAGACATGATAGGAGATGAGCCTAAAGCTAGAGTGAC
ATTGGCACCAAAATTTTGATGAACCTTATTGGTGATATGT
TGCACTAATGGACGATTGTTTGATACTTGAGATATAACGT
TTTGAATTGAAGTTGTGGTCGGAAATGTATTATTTAACTC
GCACTCAACAAATTGGTATCTGGTAGCATCTAACAAGCCT
CTCAACCTCTTGGTTGCTGCACATGCATCTGGAGCGGCCA
TAATATCGCTGACTAGAGAGATACCATCCAACGATCTCTT
TCCATTTGAAGCAACACATTGACAAAGCACACGTTGAATA
TTGTCAGGATGAAGACCACCAATACCAACGGTTCTACACC
ATGTAGCTTTAAATTCCTCCAAAGCATCCAAAATGGCAAT
GGCGCCTTGAGGACCCATGGGTGATTTCTTAGGATTTTTC
TTTGTTGATGTAGGGAAAAGAGTACCAACACCAATATAAT
CTACCATATCTGGCCCCCATTTAGCCAATGTCTCTACCTC
CGAAGGTTTACCAACACTCCATCCAAGAATTTTAGAAGGG
CCCAAAAGTTTTCTTACCATTGGGATTGGCATATCGTCCT
GGCCCACATGAACCCCATCGGCGTCAATTGCCATAGCGAC
GTCTATACGGTCATTGATAATAAGTGGAACATTGTACTTC
TTACATATTTTTGAACTTCTAAAGCCTCTGCAACGAAATT
TTTGTTTCAATATCCTTTTCACGGATTTGAACTAGCGTTA
CACCATTTTTCAACCCAGCTTCAACCTGAGAACATAAAGT
AGTTCCCGGTGGAAGCATGGTAGAATCTGTAACCAGATAT
AATGAGTAATCAACTTCTTCCTTAGTAAATACCATTTCCG
CTGTTTGATTTAAATAATTTAGCTTCAGAGTGATTTGGTC
TTGAGAACCATGGTTAGATCGAAAACTAGGCGCTTCCACA
AGTAAATGGATGCGTTGCCGCTATAAATATATGTAGTATT
GATTTTGTTACACCTGCTAAATAGGTTCTTACGATTGCCT
TTTTCCTATAATATGCATAAATTATGTTGCCCTAAAAGAG
TGAAATAAACCTTATCTATCTTTTTTGTTCCTGGTTTTCA
AAGTTGATTTTCGACAGACCCTAGTTAATTATAGGAAAAA
GCCCTATTAGTCTTTTTCTTATCATAGATGACATTTACTT
ATATTAGGCCAATCGCATACTCTGCATCCAACAAGCCTTC
AACAGGTCGAAGTGAAACTACAGGACTTGGAAAATATCAG
TTTTTATAAGCAATAATGAAGTTCACCCCTAGCATAGTTA
TTGATGCTCCGCAATATTATGTTGATCATTTTAATGGCAA
GTATAACGTGGATAAATGTGTTATTTTAAGAGACCTGCAG
CTAGAAACGGATTCAGAATCCATGCCATCCAGCTTAAAGC
ATTTGACCAAACCTACGCACATCTTGGATTTGACAAACAA
TGACCTTATCATGATTCCAGATCTATCAAGAAGAGACGAT
ATACATACATTACTGTTGGGCCGAAACAATATCGTTGAAG
TAGACGGTCGCCTATTGCCTATGAATGTACAGAACCTTAC
ATTATCGAATAACAGCATAAGAAGGTTTGAAGATCTTCAA
AGGTTGCGTAGAGCGCCCAGGACGTTGAAGAATCTAACTT
TAATAGGGAATCAAGTATGTCATTTAGCCAATTATAGAGA
ACATGTACTTCGATTAGTACCGCATTTAGAGACTTTAGAC
TTTCAAAACGTAACAGCTGAGGAAAGAAAGAGCGCAATGA
GCTTTCCAAGGCAGGCGGACGGCGATACGTTGGGCCCAGT
AAATACTGCAATAAGAGATAATGGATCCAGAGATAAAACG
ATGGAGATCATGAATTTGGTGGTGAGTAAGATGACAGTAG
AGAGAAGAAATGAATTGAAAAAGCAGTTAGCAGAAGCTAC
TTCTTTAGAAGAGATTGCCAGGCTGGAAAAACTACTCTCT
GGTGGTGTTTAATCTTTTGGTTAGTGCGACTGTTCAATGA
CTTAAAAAAGAATTATAAATTATTCTGTGCCATTATATAA
TAATATATAAAACGAAAACAAATAATGGTGCTCTATAAAC
ATTAGAGGACAATGTCAATTTCAATGTCAATGCCTTAGAA
ATTAAAGTTGGTAAGAAAGAAGGAAAGGGCAACCTAATTA
GCTGCCGCTTCCGGTTGTACTTCAGGTTCGTTGCTCTGAG
TGGTGCTGGATATTTCAGCCTTTTACTAGCAGCTTCCTCC
TCTTCCATTCTTTTCTTTGCTTAATCTTCTTATTGCTCTC
GGGCGCATCAGTAAGACCTGGGATACCCTTAGCTGTCAAG
AATTCGAAGATACTCTTTTGCACAGCAGGTCCCGATTTAT
CGGCAGTTTCTTCTCCCTGTGCTCCAGTAACCTTGTTGAA
ACTATCAATATAACTAAAGAACGCATTAAAAACATTTTCG
TCCACCTCTTCCTTGTAGATCTTATCGTAGATATGCTTCA
TTTTGAACTTATCCACTTCGTCTTGATATTTGGAAAAATC
GATCGCCTTGTAACCAAACTGTTCTAGTCTTTTATTATAA
CCTTCAAATACTGGAGCTTCTAACAATAATCCTAATGCAG
GTGCCTTCGGAATATTAATCTTCTGCTGTCCGTAAGCCTG
ACTAATGCGTTCGACGGGGCAACCACAACGGGTAATTAAG
GTTGCCATTGATACCATCTTACGAATTTGATGTAGCATGA
AAGACTGGCCGTGAATCTTGATGGAAATCCATTCTGTTTG
GGCATCGCCAATAACAAATGGATCAGATACTTTATATCTT
TCATAAATCGAATGGCACTTGGTTCTTTGAAGTCCTTGCC
TAATGTAAAATTATGGAAGTTATGAGCGCCAAGGTATTGA
CTTGTAGAAGCACGGAATTTGGCCAGTTTTGCCGCGGATA
TACGATATCTTCTACGGTGAGCATTTTCTAATTGCTTGTA
CTTTTTACCTTCTGGTATAGTTCTTCATTTATATCAAATT
CATCTCTTGCGGGCGGAACATATGCTAATATAGCTTCGAT
TTCTTCTGTTGAAAATTTTTCATTCGCATCTTTTTAAACT
CTTCCCAAAATTCTTTGGATTCCAAATCTTCATCTAATAC
ACCAGGTAATTCTGTTTTACTTTCTTCGATGTCTCTATAA
AGTATAGAACCAGGTTTGGGGCCAATGAGTGAATAAGTTG
GTAATAAGTATTCGTACCAACGTGAACTGCACATTTTTCT
ACAATCAAACGCCTTGTTCACACGCTCGATATCCCATACC
CTTATCCCTTCCGGTAACTTTTCGTTGATCTTCTGCTTGA
TATCAGGATCTTCAATAATCATTTTCAATGATATTAAATT
ACCTCCAGCATGGACACCCTTATCAGTTCTTGCAGCTCTC
ATGAATCCATTCTTTTCAAATCGTTGGAGTTGTCCTTGGA
AATAGCACCTGCTTCAACAAATGCTTTGAATAGGGCAGAC
TCGATGGTTGGATTTGGTGGATTATATTGCATACCATGGT
AGCCAGTACCACAGTAACCAACCATAACAGCCACCTTTCT
CTTTGGGAGACGAGGCTCCTTGGGAAGTGGATTGCCATTT
TCATCCAAACGAGGACCGCTTTTTGGTCTTTTATCTATGT
GTTTGTCATTATCCTTTTTTGTCCTTTTCATCGTCGAAGT
CTGCCTTACGAGCTTTGGTCAATTTGCTCTGAGCGCCTCT
CTTGTAGACATCCTCATTAACTTGATCGTCATAGGCAGGC
CTCAAATTCTCTTCAGACATCCTTGATATCACTTATAATT
GTTATTTACTAGCACTTTATTGTCCTTTATTATTTTTTAG
TACTTCTTGTATTTCAAATTTCTCGAACTATAGCGATGAC
TAAAAGTGAAAAATTTCAAAGCCAAAAGAAAAAAAAAAAG
AAAATATTATTTCAGCGGCTAATAGTTACCCGCATCAAAA
TAATATATCTCTGTACGGTAATGAAAATTTTTGAAATATG
CGATGAGCTTAGAACTAAAGTAAGCAATGTATTATTGAGG
TAATTGACGGTTTAGTGATTGGATCGTATTCTAGATTTCC
GAGTAGTAGAACCATTGAGGGAAACTATAGTTAGGTGCAA
TAATGAGACAGCTAACAGAAGAAGAGACCAAGGTTGTTTT
CGAAAAACTCGCCGGCTATATTGGTAGAAATATTTCTTTT
TAGTGGATAATAAAGAACTTCCTCATGTCTTCAGATTACA
AAAGGATAGAGTATATTACGTACCCGATCATGTTGCAAAA
TTGGCTACTAGTGTAGCAAGACCTAACTTGATGTCTCTGG
GTATTTGTTTAGGTAAATTCACGAAAACTGGAAAATTCAG
GTTACATATTACTTCTTTGACAGTATTGGCTAAGCATGCC
AAATATAAGATATGGATTAAACCTAATGGGGAGATGCCAT
TCTTATACGGTAATCATGTGTTAAAGGCACATGTGGGTAA
AATGTCTGATGATATACCAGAACACGCCGGTGTTATTGTG
TTTGCAATGAATGATGTGCCATTAGGGTTCGGTGTCAGTG
CGAAAAGTACTTCTGAGTCAAGAAACATGCAACCCACTGG
TATAGTTGCTTTCAGACAAGCAGATATTGGTGAGTATTTG
AGAGATGAAGACACCTTGTTTACTTAGTGGGAAGGACTGA
TGATGAATTCCCGTGTACATTTCACTTACAGCTTGCGTTA
TCTCTCACAATGTATTTTTTCTGTATAATAAAGAATCATA
TAATTAGCGCTTAAAAGGAAAGAGTTGTTCGATAAAATGG
GGAGCCTAACCCCTCGATGACCTTTCTTTTGAATTAGTCG
AGTTCCATTTCATATACAATATTACATAACTTGACAACAT
TTGAGGATTACTAATGACAAAAATCTTTATACGCTCTATT
TACGGCCCTTCTTCTTGTTCTTAGGCTTTTTATTAACAGT
GGGCTTCCCTTTCTTTGATATGTCAAGGGCCTGTTCTGAT
TTTTGTTCATAGCACCACCTTGAGTTTGTTTTGCACCTTG
TTGTTTTTTCTTTGGCCTATAAGTAGACCTGTCTCTTAAT
GGCAGCCACCTTTCAGGATCAGGTAATTTGGAGGTGTCGC
GACCTTGTAAAAATTTTTCGAGGCGTTTAATCTTTCTTTT
CTTCTTTAGCTCTAAAACTTTTCTCTTTTGAACTTTGCTA
ACTGCGGTGTTTTACTTCTCTTTGCTGACGATTCTAAGGG
TTTCACACCAAGTTGAATTAATTTATCAATATCAATATCT
CTCACTAGATCTATACCTTGTGCTATATCCAAAGAATCTG
ACGAAACAACTCTGTCAACAAGGACATCTGCATCGCCTTT
ACTAAAGTTTGAAATCTCTCTGAGTAAAGCCTTCGATTCT
TTAGCATTACCCATGGACAATAATTCAAACCCGACGTGTT
TCCAAAATGGTATGTTTTCTTGGATTTTTCCGCTCAATTG
GACTCTCACGGAGCCTAATTTTTAAGCAGAACACTTTTGG
AGTTGTTTCTTCCCTTAATCTTGTATAATTCAAATAAAAT
GTAACACACGATGGCTTGTGAATCGTTGAATTTTTCAAAG
GACGATTTCCAGCTTTCATTTAAAAATAATTCTCCTATTC
TGATAGCATTTTCCCATTCCTTCTCTATTATTAGCAATTG
GATAGTCAGTAGTAATATTCCAATCGTACTTCCATCTGTT
CCACTTAAAATGGTTTTTGTAGTGTGGTGGTAAAGTTTCT
TGGCCTGCGTCTTGTAGCTTTCCAAAGTAACATTGTCAAC
TAACTTAGAGTATTTATCGAACGTTCTTGATAAAAGGGAC
TCTTGAGAGTGAATTTTGACATTGTTGAACAAACGCAGGA
AAAGTACATTGCGTTGAATGTTTGACCATTGTTCATGGGT
GAAGGTTTGTAAATTAAAAGTGTTTAGTTTTTCTACGTTT
AATTCCCTTAACAGTAAATTGAAGTTTGTATTGTATTTAG
AGAAATCAACAAACGCATTTAGGTTATTTTGACAAATTAA
AGAGAATGGAGAATCGGCTTTCAGTTCCTGCAATAAGCCC
TTTAAGATTTCTTTACTTTGTGCAGTTTTCCCACCATTTG
CAAAACAAATGATAATTGCAATTTAATAGTATTAATATCG
TTTTGATAGCCTTCATTCGTGGCTCCTTGAAGCGCTTTTT
CTAATAGTTCGATAGCCTTGTCATATTTACCTACGGATGC
CATGATGAATGATTCATTGAATAATAAATCGTAGGAAGAT
TCATCCATAGGAGTAACTAAGGGTGATCTGTTCATTAACT
CTGTCGCAACGGATAGCGGAACCCTTTCGTTACAAGAGAG
TTCAATTTGACTATCCTGATCCTTCTCATTGTGACTTGCT
AAATGTTGATATATTTTAAAAGCTTCTTGGTACAGCCCAT
TTTTATAACAATATTGAGCTCTCACATGTAGGATACCTCT
AAGTGACTCGATATCCTTTTTAGTACCGTATCGAGATCAT
CTGTGATAATTGCTGTGTACAATGTGTTGAATTCATCTGG
CATATTCAATTTATAGAAAATGTACAATTTTTCTAGCGCA
AATTTGCGACCGTACTTGTCATCTATATGTTTGAATTTTT
TAAATAATGTAAAGCCTTTTGATACTTGTCCTGTTGGATA
ACAGCTACTAAGCAACGTCTAAATACATCCGCTGGATTCT
CACATCCAGAATCCAATAGTTTCACGCAAGTCTGTTCGAC
CTGCGAATGCTCGTCTTGAGACAATTGAATGTTCAATTGA
GAGAGCAAATTAGTTAAATTATCTTTAGCCATTTTTTGCT
TTCTTTCATTACTCTTATTATTGATCAGAACCAACTCAAC
AAAGTAAATCTGCTACTTTAATGCATAGCAATTTTCAGCT
TGTTTTCCTCTTTCGACAAAGGCGAAAGAAAAGAGGAAAA
AAATGAACAAGAAAATTTAATCAAATATCGCAATATACGA
TGCCGAAAAGAGTAATGAAATATTAGAAATGGATACTTAG
TATTATGTGATATGTGCGGGAGTGATTAATAGTGCCCTTC
AAACGATTCTGTCATACTTTAATTCTATAACCGCTTATTT
TCCCAAAAGGGCTTGTTTCTTAGTATCCAAGGATGCATTT
TACGTCTCCAAGGCGCATTCTATCTTTGGGGTCGTATTTT
AGTAGTTTAAGTATTAAATCTTGCGCATCCTGAGAAATGT
TACTGGGCATTTTGATATCCAGTGCTGCTATCCTTTTATA
TGTAGTATCTTTCATTTCTTCTTCGAACGGAGGGGCACCG
GTCAGTAGTTCAAACGCCAGGACGCCAAGAGCCCATGCAT
CTATAGTGTGATCATATTCCCTTGACTCCACCATTTCTGG
AGAAAGGTAGTCAATTGTCCCACAGACAGTTTTCCTTCTA
TTTTCTGGCGGATTTATTATACTCCATCCGAAGTCCGTTA
ACTTAATGACATTATTGAACCCTATTAGTATATTTTCAGG
TTTAATATCTCTATGAATAATATTCTTTTTATGCATATAA
TCTAGGGCATTGGCAATTTGATAAATATAATCTGATGCTA
AAATATCGTTGAAGGGTCCGTGTAACCTCAATAGTTTATA
CATTTCCCCATTGACTAAGTATTCCATTAGCAGGTACACT
CTTTTTCATCATGAAAATAGCCGTATGATTTAGTTAGATT
CGGATGATTTAGCGATGTTTGTATTTCTACCTCCCTTCTG
AATTGTTTCTGTAAATTATACTTTATTATTTCTTCCTTCT
CCATTACTTTCAGTGCGCAAATATATCCTGTACTCCTGTG
CCGAACGCAATAAACTTTACCGAATTTACCCTTTCCTAAT
TTCTTCCCCAGTTCAAAGTCATCGAGTGATAGGGATTTAA
ATTTAGGTAGCTTCTTATTTTCGTGTATCATTTTGGAAGA
AGTCGCTTTCCTTATAGGTGATGGAATTTTGGAGCTTTCC
ATATCCAAAACTTCTTATTGTTTACAGGTAATCTGTTCAA
TTTTTCTCTTACAGGTGAAGGTATTTTTGAATTCGGGTTT
CTTTGCTGCGGCGAATGGGATATTCTCCATGGTTTATTGA
TCCTGGACGTATTTGGTCTTGTTGTGGTCTTTTCGATGGC
GAATTAGCGTTTAGTTTGATATTTACTAAACTATTGCGTT
GCATTCCCTTTTACTTCTTTCTTTGTTGTATTTCAAAATC
CCAGTTTTTTGCGCTAAGAATGATCTTGCTTTGTTTATGC
ATTCACTTGAGCAATTGCATCAGTTGGCCTTAGCTCAAGG
TTTTTATAGAATGGTAAACAAATTAAGCGCTTTACAGGAA
AAACGCGTGAAGTTAAACTTACTGTTCAATAAGCAATGCT
GTATCGGAAAATGGAGCACAAAGGTTATAGATACAAGAGA
AGACTATCATGTCATCAGATGCGTTAAAAGCACTACTTCA
GTGGGGTGCGTCATTTGGTGTAATAGTGCCAGAGGAACTC
AAGTTTTTATATACCGATCTTAAGGGCATTATTTGCGTAT
GTGAAAAGATATAGACAATCCCAGCATCAAGATTCCTCCC
GAGATTGTCATTTCAAGGAATCTGCCCATGAAGTTTTTTG
GGCTAAGTGAATCCACTAAGAATATCAACGGATGGCTGAA
GTTGTTCTTCGCAAAAATAAAATTTGATAGGGATAATGAT
ACTATCGTGGACAATGTTCGTGTGAATGATAAATTTAAAC
CTTACTTGGATGCATTGCCTTCCCGCCTAAATTCGCCCTT
GGTCTGGAACCCAAGCGAGTTGAAGCGTTTATCATCTACA
AACATAGGGAATTCGATTCATGAAAAGTTCGAAGGTATAT
TTAAAGAGTGGTTTGAACTGGTCAGTTCTTCAGATATGTT
TGACTTGGAAAGAGTGGCAGATGATGTGCAGACCTTCCAT
AATCTCGATGAGTTGACATATGAGGCTTTGTATGAGAAGA
TTTTGAAGATAACAGAACTTCAAAGACCAACTATCTGGTA
TTCTTTTCCTGCATTTTTATGGTCGCACCTTATATTCATT
TCAAGAGCATTCCCTGAATATGTGCTAAACAGAAACTGTC
CTGACAACTCTATTGTACTGCTTCCCATCGTCGATCTTCT
AAATCATGACTACCGTTCCAAAGTCAAATGGTATCCTGAA
AATGGGTGGTTCTGTTATGAAAAATCGGTACCGCCTCCCA
ATCACGAGAACTATCAAATAATTATGGCGGTAAGGGAAAT
GAGGAGTTACTCTCTGGATATGGATTTGTTTTAGAAGACA
ACATATTTGACTCAGTGGCTTTGAAAGTTAAATTGCCATT
AGATGTGGTATCTACAATTCTTGAAACAGAACCTAGTTTG
AAGCTGCCCTTACTTTCGGATTACACCACTTATGCTTTTG
AAAACAAAGACTGTGTCCAGCAAGAAAAGAAGGCTACTCG
TAGTGCTACAGACTACATCAATGGGGTGACTTACTTCATT
AACATACAAAATGAACAATGTTTAGAACCATTACTGGATC
TTTTACCTACCTTTCTAAGGCCGAAGAGGAGGATCTACAC
GATTTGAGAGCCCGTTTGCAGGGTATACAAATGCTACGAA
ATGCATTGCAGAGCAAACTCAACAGCATTACTGGACCACC
TGCAACTGATGACTCTTATGCAATTGATCCTTACAGAGTC
TATTGTGCTGACGTTTATACTAAAGGTCAAAACAAATTTT
AAAAGAGGCTTTAACGAGGTTGAAAAAACTAGAAAAAACA
ATGCTGTCAGAGAACAAGCACCAATTGCTAACCATGAGCA
AAATTCTTAAGAATGACCCTGCTTTTGCAGAAACTGAATT
ACCTTCGCTGTTCAGCAACGAAGATGGTGAAGAGGTCATC
TTTGAATCTACTTATGATTTATTGATACTTTGGATTCTAC
TGAAAACGAAAAAGAATTCTTACCCCACCAAATATGAATG
GGTTGGACAGCAGTATACTAATTTCAAGCAAACTGCATAT
ATTTCAGATGATGCCAAGGCTTTCCATACTGCATACTTCG
AGAAGCAAGACGATGTGGATTTGGCCGAAGTAGATCATGC
GATTCAGTTTGTAGTAGACAATTCCTTTACCAGAACTTCA
TCTACAACCGAAGAGACTATTTTAGTACGTAAGTAGCTTT
TCCTTATAGAATGTTAGAGTAGAGTACGTAATTACATCTG
CACTTATTTAATAAATGCACTTACTAACAAACTGGGTTCT
CATTGGTCAGAAGTGTCCTGGGTATCCGAATATGGCTTCG
ATGAAATTTTTCGCCATGGAGCTGCGATGCCCGATATTTG
TGTATAAAACATGGAAATGAGCTTATATAGTGACTACTCT
GCATTTTCGTTATTTCTAGAGCAGAGCTTAAGTTACCCAT
AGTTATTTCTATAGCTTGCCCTATCATCCATTTGATCAAC
AATAGGGAATAACTGTAACAGTAAGTAAATTATGGATGGT
TTTCGTGTAGCTGGTGCGTTAGTAGTTGGTGCGTTAACCG
CTGCATATTTATATTTTGGCGGAAGGTTTTCGATAGCGCT
GGTCATTATAGTAGGTTATGGTATTTATTGCAATGAAGCC
AGCGGTGGTAGTCAAGATAGTCAAGAGAAGCTCGATTTGA
ACAAACAACAGAAAAAGCCATGTTGCAGTGATAAGAAGAT
TGCGGATGGAGGAAAAAACTGGCGGATGTTGTTCTGATAA
GAAGAACGGTGGTGGTAAAGGTGGAGGATGCTGTTCCTCA
AAAGGTGGAAAGAAAGGGGTGTTGTTCATCTAAAGGTGGA
AAGAAAGGAGGATGTTGTTCCTCTAAAAAGAATATTGGTG
ACAATGAAAATACTGCCACTGAAGTTGAGAAAGCCGTAAA
TTACCCTGTTACTGTGGATTTTACAGAAGTTTTTAGGAAG
CCCACTAAGAAAAGGTCGAGTACCCCCAAGGTTTTTTCGA
AAAATAGCTCGTCTAACTCTAGAGTAGGTAAAAAATTAAG
TGTTTCAAAGAAGATAGGTCCAGATGGATTGATCAAGAGC
GCGTTGACTATTTCGAATGAAACGCTTTTGAGTTCACAGA
TCTATGTGTTATATAGTTCCTGCAAGGTGCAGCTTCGAAA
GCTGCAAAGAGCGTTTACGACAAACTAAAGGAATTGGATG
AATTGACTAATGAGCCAAAACTTTTGAACCTTGACGATCT
ATCCGATTTCGATGACTATTTTATAAATGTTCCCGTTGAA
AATGCATTGTATGTGCTTGTTTTACCGTCTTATGATATCG
ATTGCCCTCTAGATTATTTCTTACAAACTCTTGAAGAGAA
TGCGAATGATTTTAGAGTAGATAGTTTCCCATTACGAAAA
TTGGTTGGCTACACAGTTTTGGGGCTTGGTGATTCAGAAT
CATGGCCTGAAAAGTTTTGTTATCAAGCCAAAAGGGCCGA
TCACTGGATTTCTCGTTTAGGTGGCAGGAGAATTTTCCCC
TTAGGCAAAGTTTGTATGAAAACAGGAGGTAGTGCCAAAA
TCGATGAGTGGACATCATTGTTAGCAGAGACTTTGAAAGA
TGATGAACCAATTATTTATGAGTATGATGAAAACGCAGAC
TCTGAGGAAGATGAAGAAGAAGGTAATGGTAGTGATGAAT
TAGGCGATGTAGAAGATATTGGTGGTAAGGGTAGTAATGG
AAAGTTTTCAGGCGCAGATGAAATCAAACAAATGGTGGCG
AAAGACAGTCCAACGTACAAGAACTTGACAAAGCAAGGTT
ACAAAGTTATTGGTTCCCATTCAGGCGTTAAGATCTGCCG
ATGGACTAAGAATGAACTACGTGGTAAAGGGTCTTGTTAT
AAAAATCGCTCTTCAATATCGCGTCCAGTAGATGCATGGA
ATTGACTCCTTCTTTGGCATGTTCATCCAAATGCGTTTTC
TGTTGGAGGCATGGTACAAATCCCGTGTCAAAAAAACTGG
AGATGGGAAGTAGATGAACCAGAATACATTCTAGAAAATG
CTCTGAAGGGACACTATTCCATGATCAAACAGATGAGAGG
TGTGCCCGGTGTTATTGCAGAAAGATTTGCGAAAGCGTTT
GAAGTTCGTCATTGTGCCTTGTCTCTTGTCGGCGAGCCTA
TTCTTTATCCTCATATCAATAAATTTATCCAATTATTACA
CCAAAAGGGCATAACTAGTTTCCTTGTGTGCAATGCCCAA
CATCCAGAGGCCTTGAGAAATATTGTTAAAGTAACACAAT
TATATGTTTCTATTGACGCACCCACCAAGACAGAGCTGAA
AAAGTGGATAGACCTTTGTACAAAGATTTCTGGGAGAGAA
TGGTAGAATGCTTAGAGATTTTGAAAACTGTACAAAACCA
TCAAAGGACAGTTTTCAGGTTAACTTTAGTGAAAGGTTTC
AATATGGGTGATGTCAGTGCATATGCAGATCTGGTCCAAC
GTGGTTTACCAGGTTTCATTGAAGTTAAAGGCGCCACGTT
TAGTGGCTCATCTGATGGGAATGGTAATCCTTTGACAATG
CAGAATATTCCATTTTACGAGGAATGTGTAAAATTTGTGA
AGGCGTTTACCACGGAATTACAAAGACGTGGATTACATTA
CGACTTGGCTGCCGAACATGCGCATTCCAACTGTTTATTA
ATTGCAGACACGAAATTCAAAATTAATGGAGAATGGCATA
CACATATCGATTTTGATAAATTTTTCGTATTGCTAAACTC
GGGCAAAGACTTCACGTACATGGACTATTTAGAAAAGACA
CCCGAATGGGCATTGTTTGGCAATGGTGGGTTTGCACCAG
GGAATACAAGAGTGTACAGAAAAGATAAGAAAAAAGCAGA
ATAAGGAAAATCAAGAAACTACAACGAGAGAGACGCCTCT
CCCTCCTATTCCTGCTTAAAAGATACTGGTATATATTAAG
AGTAATATCACGTATATATATATATATATATATATTTATT
CGAAATAAAGAGCAGAACAATTCAAGTGTTCAATTAGTAT
GAATGGCTATTAACATTATCGTTTCTTTTCTTTTTTTATG
ATTTAGTCCAAAATATCACTATTCAAATCTCGCGGAGAGA
AAGGGTTCGAAAATTTTGTTTTATAATATCATGATTTTGA
TACGAACATAAATATATATAGAAGTAAAAGAGAAAGTGTT
CAGAATAATATTCACGTCAATGAATGGATATCAAAGAAAA
TGAATGGTTCGAAGGAACAAAAAAATCACATAAGCAATAG
ACCAACCGCACAACTTAATATGGACCCATTTGGAATATAG
AAGCGTGCAAAGGATGTTATAAACTTTGATAAAAGCATGG
AATCTTAGCCCATCTACAGATGCCAGACTGGGCGCAACAA
ACTTTTTTTCAGCAGTAGGCTTCTTCGCCACGGTATGACC
ATCGCATAACTTTCTTGCCTTGATCGGATCATCCGTGATA
GCACCATGGATAGGCAATTCGCACAGATATTTGAAATCTA
TAGGTTTGTTGACAGTCCATAAATAGACCTTGATATCATT
CTTCATAAGCACAGGTAGTAATCTCAATCTAAATTGGCTT
GTCCACGAGGAGACAAAATGGACGCTGATACCAAAAGTTT
ATAGTGAGGATCATTCAGTGTCAAAGAGCGCTTCACAAAT
TGCGAGGCGATATCTAAAGACAGACTTATCACAATAACTT
TGAAATCCTTCAGAACACCAGTTTCAATACCGAAATCGTA
CCAATCCAGCAACCAAAGCCCCACGTGATCCTCTCCTGCC
AAAATTTAAGATCATTCTTAACCTCTAACATGATAACAAA
GGTCTTGATCATGATGATTTTCTCGTTGGTAAATTTGATG
TCCAACATCAATTTAGCTCCTGGATGGCACACTGCCCATG
TTAGAATTTCCTTCAATGTCATCATTGCTAAGGAACCATC
CTCTTTGCAGCGCAATCGCTTAACCTCCTCCCAAGTCGAC
TCGCCAATCACCAAGTTCTTATCCCACATCCGACCAGTGT
CTGAGTCATGGTTTACCACCACCATACCATCGCTGGTCAT
TTGTAAATCCGTTTCTATTACATCAGCACCTGCTGCATAA
GCCTTCTCAAATGCTAGTAGCGTATTTTCAGGATATCTTG
CTTTAAAAGCTCTGTGGCCCACAATTTCAACCATCCTCGT
GTCCTTGTTGTTATCTTACACTTCTTATTTATCAATAACA
CTAGTAACATCAACAACACCAATTTTATATCTCCCTTAAT
TGTATACTAAAAGATCTAAACCAATTCGGTATTGTCCTCG
ATACGGCATGCGTATAAAGAGATATAATTAAAAGAGGTTA
TAGTCACGTGATGCAGATTACCCGCAACAGTACCACAAAA
TGGATACCATCTAATTGCTATAAAAGGCTCCTATATACGA
ATAACTACCACTGGATCGACGATTATTTCGTGGCAATCAT
ATACCACTGTGAAGAGTTACTGCAACTCTCGCTTTGTTTC
AACGCTTCTTCCCGTCTGTGTATTTACTACTAATAGGCAG
CCCACGTTTGAATTTCTTTTTCTGGAGAATTTTGGTGCAA
CGAGGAAAAGGAGACGAAGAAAAAGTTGAAACACGACCAC
ATATATGGAACGTGGTTGAAATACAAAGAGAAGAAAGGTT
CGACACTCGAGGAAAGCATTTGGTGGTGAAAACACATCTT
AGTAGCATCTTTAAACCTCTGTTGGGTACTTAGAAAAATA
TTTCCAGACTTCAAGGATAAAAAAGTCGAAAAGTTACGAC
ATATTCGACCAAAAAAAAACCAAAAAGAAAAGATATATTT
ATAGAAAGGATACATTAAAAAGAGATGGACTTAAGAGTAG
GAAGGAAATTTCGTATTGGCAGGAAGATTGGGAGTGGTTC
CTTTGGTGACATTTACCACGGCACGAACTTAATTAGTGGT
GAAGAAGTAGCCATCAAGCTGGAATCGATCAGGTCCAGAC
ATCCTCAATTGGACTATGAGTCCCGCGTCTACAGATACTT
AAGCGGTGGTGTGGGAATCCCGTTCATCAGATGGTTTGGC
AGAGAGGGTGAATATAATGCTATGGTCATCGATCTTCTAG
GCCCATCTTTGGAAGATTTATTCAACTACTGTCACAGAAG
GTTCTCCTTTAAGACGGTTATCATGCTGGCTTTGCAAATG
TTTTGCCGTATTCAGTATATACATGGAAGGTCGTTCATTC
ATAGAGATATCAAACCAGACAACTTTTTAATGGGGGTAGG
ACGCCGTGGTAGCACCGTTCATGTTATTGATTTCGGTCTA
TCAAAGAAATACCGAGATTTCAACACACATCGTCATATTC
CTTACAGGGAGAACAAGTCCTTGACAGGTACAGCTCGTTA
TGCAAGTGTCAATACGCATCTTGGAATAGAGCAAAGTAGA
AGAGATGACTTAGAATCACTAGGTTATGTCTTGATCTATT
TTTGTAAGGGTTCTTTGCCATGGCAGGGTTTGAAAGCAAC
CACCAAGAAACAAAAGTATGATCGTATCATGGAAAAGAAA
TTAAACGTTAGCGTGGAAACTCTATGTTCAGGTTTACCAT
TAGAGTTTCAAGAATATATGGCTTACTGTAAGAATTTGAA
ATTCGATGAGAAGCCAGATTATTTGTTCTTGGCAAGGCTG
TTTAAAGATCTGAGTATTAAACTAGAGTATCACAACGACC
ACTTGTTCGATTGGACAATGTTGCGTTACACAAAGGCGAT
GGTGGAGAAGCAAAGGACCTCCTCATCGAAAAGGTGATTT
GAACGCAAATAGCAATGCAGCAAGTGCAAGTAACAGCACA
GACAACAAGTCTGAAACTTTCAACAAGATTAAACTGTTAG
CCATGAAGAAATTCCCCACCCATTTCCACTATTACAAGAA
TGAAGACAAACATAATCCTTCACCAGAAGAGATCAAACAA
CAAACTATCTTGAATAATAATGCAGCCTCTTCTTTACCAG
AGGAATTATTGAACGCACTAGATAAAGGTATGGAAAACTT
GAGACAACAGCAGCCGCAGCAGCAGGTCCAAAGTTCGCAG
CCACAACCACAGCCCCAACAGCTACAGCAGCAACCAAATG
GCCAAAGACCAAATTATTATCCTGAACCGTTACTACAGCA
GCAACAAAGAGATTCTCAGGAGCAACAGCAGCAAGTTCCG
ATGGCTACAACCAGGGCTACTCAGTATCCCCCACAAATAA
ACAGCAATAATTTTAATACTAATCAAGCATCTGTACCTCC
ACAAATGAGATCTAATCCACAACAGCCGCCTCAAGATAAA
CCAGCTGGCCAGTCAATTTGGTTGTAAGCAACATATATTG
CTCAAAACGCACAAAAATAAACATATGTATATATAGACAT
ACACACACACATATATATATATATATTATTATTATTATTT
ACATATACGTACACACAATTCCATATCGAGTTAATATATA
CAATTCTGGCCTTCTTACCTAAAAAGATGATAGCTAAAAG
AACCACTTTTTTTATGCATTTTTTTCTTCGGGAAGGAAAT
TAAGGGGGAGCGGAGCACCTCTTGGCCAATTTGTTTTTTT
TTTTATGTAATAAAGGGCTAACGATCGAAGATCAATCACG
AATATTGGACGGTTTTAAAGGAGGGCCTCTGAGAAGACAG
CATCAATTCGTATTTTCGATAATTAACTTGCCTTATAGTG
TCTGATTAGGAAACAATCACGAGACGATAACGACGGAATA
CCAAGGAAGTTTGTGCAAATATACAGCCGGCACAAACAGC
AGCTTCACTCAGGTTAACTCACATACTGTTGAAAATTGTC
GGTATGGAATTCGTTGCAGAAAGGGCTCAGCCAGTTGGTC
AAACAATCCAGCAGCAAAATGTTAATACTTACGGGCAAGG
CGTCCTACAACCGCATCATGATTTACAGCAGCGACAACAA
CAACAACAGCAGCGTCAGCATCAACAACTGCTGACGTCTC
AGTTGCCCCAGAAATCTCTCGTATCCAAAGGCAAATATAC
ACTACATGACTTCCAGATTATGAGAACGCTTGGTACTGGA
TCTTTTGGTAGGGTTCATTTGGTGCGCTCTGTTCACAATG
GTCGGTATTATGCTATAAAAGTTTTAAAGAAACAACAAGT
TGTCAAGATGAAACAGGTTGAACATACCAATGACGAACGA
CGTATGCTAAAGCTTGTGGAGCATCCGTTTCTGATTAGAA
TGTGGGGTACGTTTCAAGATGCTAGGAATATCTTTATGGT
GATGGATTATATCGAAGGTGGTGAACTTTTCTCGTTACTG
AGAAAGTCACAAAGATTTCCTAATCCTGTAGCAAAATTTT
ACGCTGCGGAAGTCATACTGGCATTAGAGTACTTGCATGC
TCATAATATCATCTACAGGGATTTAAAGCCAGAAAATATC
TTGCTGGATAGAAATGGCCACATTAAAATAACCGATTTTG
GGTTCGCCAAAGAGGTACAAACTGTCACATGGACGCTTTG
TGGGACTCCTGATTACATTGCTCCTGAAGTTATTACCACA
AAGCCATATAATAAGTCGGTGGATTGGTGGTCTCTAGGTG
TTCTAATCTACGAAATGTTAGCTGGTTATACACCCTTTTA
CGATACTACTCCAATGAAGACGTATGAAAAGATTTTACAA
GGTAAAGTAGTATATCCACCATATTTTCATCCCGACGTCG
TGGATCTACTAAGCAAACTGATCACTGCAGATTTGACAAG
AAGAATCGGTAATTTACAAAGCGGTTCCAGGGACATCAAA
GCTCACCCATGGTTTAGTGAAGTTGTATGGGAAAGATTGT
TAGCAAAGGATATTGAAACTCCATACGAGCCTCCTATCAC
ATCAGGTATCGGTGACACGTCTTTATTCGATCAATATCCC
GAGGAGCAGCTAGATTATGGTATTCAAGGCGATGATCCAT
ATGCTGAATACTTTCAAGATTTCTAAGTTCCATGAACCAA
AAACACAAAAACAATTTTCAAGTACTTTCTCTCACTCCTT
TTCCTTTCTCTTTTTCCTCCACCAAAATCTGGCGCACTTT
CTTTATATTTTACCTAACGGATGCCTTATTTGTGGTCTGT
TTTAAGCTAGTTCATATTGTAAAAAAAGAAAAAGAGATGA
GAAGAACAAGCGTTGCCCTAAATATCTTCTATACTACAAT
TCATTTTAATTCAATATCATATTTAAGTTGAGGGCATTTA
GATCTTAGAGATTCATCTAAAAATAGGAGGGGTGATGTAT
AGAAAATGTTCGAATATCATTCCTCTGCTTTTTCTATATG
ATTATTTCCTATATGAGCTTTTACTTACTGATCTCATGAT
CTCAGTGCAAAATTAGGGGACCGGCACGCCTGAAAGTTTT
TAGATAATTGAATGTTGCGGTGCATTACCTATGAAAAGAT
GAAGCGCACGTGAACCATATTATAATCAACAAACTTGAAG
AATAAAACTTTTGAGCGCATGAAGCCATGATATATCTTAT
TTGTATCGACATGCTTTAAGTCCTCCGTAGCTTTAAAAAG
TCTAAGGTCCAAAATCCCTCGATGGTGCTGATATCACCAT
TATTCATGTCCATCAGATCTTGTCACATATTTAAACGTGA
TACCGTTTTAATGAGTTGAAAACTAAATAATTAATATTTT
GATATTAAGGCTGGGTCAATAGAATTTAATTCATTAAAAT
GCTCATCGTTGAAATGAAGCAACGCTTCGTAGTTGTAGTT
TAACATGCCAAAATTTTCGTTTCTCTCTTTGCCTAAGTTC
GTAGCAATATCTGTATCAGCAGTTGGTGCGTTGCTTTTGG
TATCTTTGGAAACTTTAATGATCTCATCTCCATAAGGAGC
GTCTGTTTCCATAAAATTTGGTGAAGATGTTGTTGATTCT
GACAGGGCTATATCCATTTTGCTTTGTGACAAGGGCCTCG
TTGGTGTTGAAGGAAGTATACAAGAAGAGGACGAAGGACC
TGGTGTAGGTTCTGTCAAAAGTTCCATCAGGCCTTGGTTG
TAATTTTGGATGAAATTGTCGTTGCAAAACATGTTCGTAA
AATCAATTTCGTTTAAGTTCGTTAAAGAATCTTCTTTCTC
TATCTTTACACAGGAATTCCGCGTTTTGAAATTGTCTAAA
AATCCGGTATCATGTAGATCCGCATCCAACTTCGTTTTCA
ACCTTGGCCTAGGTTTCGAATTATCCATCTGTCTGGATTT
TATTTTAGAAACGGAGTTTTTATTTGTTTTGAGCAAATTT
TTTTTAGACGTCAAAGGGGGGTTTGATAGTGGGAGAAAAA
TGTTATTGAAAGCTTCAATTTCCTTGGTTAACCCACAGTC
ACAAGAAATAATTGGTGTGACGAGTGGTAAGTTTAGACTT
GCTTTATATTCTAATTCATCAAATGTTTTGATGGCTTTTT
CGTCGTTCTTCTGACGAAGATTTTCCTTAAACTTTTTATA
GTCATCCGTTTTAGTAATCAAATCAAATCTCAGCTCATGT
GAATGTATGTTATTCATAACAACCACGTTCCACTTCTGTA
ACCGCACAGAGTAGGCTGCTCTAATTCTAAATGGACATGC
ATGGGATCTTGAAGAGGAACCTTTGGATTTAGGGTTCAAC
CCTACTTTCGATCGTACTGACCTACACTTAAAAGTAACTT
TGCTACTATCTGATCTTTCGATGACTATATCTATTCCTTG
AGGATAGAATATTTTCTGTAGCCACGGTTTAATCTCGTGC
CTGTCCTCAAAAGACGGAACTGGGTCTAAATGAATAAGTT
TATTTTGGTCTTTAGACATCATAGATGCTAGATTATCGGG
AGATGCTGTTAACTTCATTTTCCCTGTTTTAGACACTGAT
ATTGGCACAGATATTATGCTCTTCATCGACTTTGCTTTCA
TTTCTTGGGGGTCGCTTTCTCTTGATTAATTTGCGCCAGA
GTTTCTGGTCACTACAACAAATTTTTGAATGAGTCGTGTT
CACTATTATGTATAGGTCCATCAGTTTAATTTGCACAGTT
TTTGCCTTAATCAAAAGAAAATCAATTCTGACTAAAAGAA
AGCCACTTTACCGATCTCGGCCCACGAAACGATTTTTTTT
TTTTACGGTGCTTTTTTTCTTTCTTTTTTTTGTTCTTTCT
ATTTTTTCCCTTTGCTTTTCGCACAATACCGCTTACCGTC
AATCGAATAATGAATGGCTCTGGTATCGTTCAATAAAATG
AGAAACGTGCTTCCAGTTCAAAACCAAACAGCTCAGACAG
GTTAAAGTGAAGAAGTTGAGATATATACAAATTAATGTCA
CTGTTATTTTTTTTATTTACATTTCCTTAACCTTTATTTA
AGAAGAATTGTTTGAATGTTATTGTCATCAGTAAGAATTG
TCAGCACTGGGCTATTTACAGAGGGACAGTTACCAACAAA
GAGATCTTTGACACTCCTTATACCGTATTTGGCCCTAATG
TCTGAGTAGCCCACGAACAGCCACCGTTTGAAAGATATAG
AGTACTTGTATACCGATAACGCTGTTCCGTAGAGATGTTG
CTCGGTTATAAAAATATACTTCCCATTGTTTGCTATCTGA
CGTCCTGTTCCTGAAGCATGGACATGAAGTTCTTGTGTCT
TGTAAAATATTGGATAAACCTCGCTGTCTGAGACGGGTGG
AGAAGAATTTGAATTCTCTATGGGGTCTCTTGTTGGAATG
GACAGATATCTCATGTTGGTTTCGAGTAAAATGTGATTCG
TTTTAAGAAGATAGTCGATCTTTTGAACGTCTTCGTCTAT
TTTAAGCATAAAGTTTATTTCCTTGTTTAGCGTGGAAGCA
TCCGATCCTAATAGATTCTTGCAGTGGAAAATCATATCAT
TTCCTTTGTATAAAGTAAACTGAGGGAAATTTAAAACGGA
CTTGACATTTGTGGTCGTGCGTAGATCTACAGGCAAATCA
ATGTTGGTATGGAAACTTTGAAAACTTCCATTGCTTTGTT
GGTGATCTAAAGAAGTTATTAGCAGCCCATCTTTCAAACT
AAAAGAAACAACGAAATGTGGCAACAAACCTGCCCAGACA
TTTAATATAGATAGGTGGCTTTGATGAGAGGAAGTTGAAG
GATCCTTCAAAAGCAAGTGATTGTTTACGTTTCCGTTCAA
GTCGCAGTTTAGCTTTAACAACTTTCCATTCTGAAATCCA
ACTAAAATTTGAATGGTGTTTGAATTATAACCAAAATTGC
AGTCCATACATATTATTGCGTCCGATAGCAGTAAATTCAA
CTGCCCGTAAAATTGCTGCTTAATAAAAATCAAATGTTGG
CCGTTAAAGTCATACAGCAGTAATTTTTGTCCTCTGCTTG
ATTAGAATAAAAATCCAGTACTTGCTATTGAAATTTCTAA
AACTTTTGAAACTTTGTAAATCGTGGGTAGTAAAATAGTT
ATTAATCCGTACAAATTCCAACCCACGGTTACTTCGAAAA
ACATCTTCAAGTTCCTTTTCTTCGTCACCATCATCGTCTT
CTTCAGAATAGTTTCCAACATCTCCACCATCCTCTCCGAC
ATTGCTAAAGGTAAGCTGGTCGATATGTTCCTTTATCGTA
TCTGGAAGCTGTGGGTAATCATTATTCACCGTGTAGTTGC
CATACTTGCTCGCCCGTTCGTCAAATACGTTCTGATATCT
CGTGTGGTAAAATTGCACCCCTTCCCATCCTGGTATATTT
GCATAGGTATACCCATGATTTCGTTATGATTATTTTCTTT
CTTGAGGGTGTTTAGCAATACATTATTATCCTTGTGATTT
CGCTTATACACATGTAGGATTTCCTCCTTATATATTACAA
GTGTGTCACCATTTCCGGCCCACCAATAGCCGCCGACCTC
CAAATTACCCCAAATAAAAAAAAAGAAAACTCCGGAAATG
CGGGGTTGAGCTGCAATATAATAATAATATGGCAACTTTA
GCCGCGCAATCGAAGATACAGTAAATATAGTAAAACGTGT
CTGCAAATGGCTACTTTCGATCCTTCTTCCCAAAAGGCAA
TATTGCAGAAGAAGAACTAGAAAATGATGGATGGTTCCAT
AACAAGGAAGGTAACATCAACGTTGTCCAACCAATTGGCG
ACCTGGAAATGGAAACTGCAGTTATCGTTATTGGAAAGAA
AATTAGCGACAATAAACAATGATTATTTTCTCCTGCAATG
GGAACTCCTTTTATAACTAATGAAGTGATGAAATGGAAAG
AAATGATTGCCTTTTTGGAAAGCCAGTTATTTTGCACAAC
GCAAAATTTCGTGGCACAAGAGACACATGACAGGGAAACC
TTTCAAAGCCTGGTAGATGATTATAACAAACAGTTGAGCG
AAAATAACCTGATTATTTCTGTATTGAAAAGTAGACCACA
GCTATCATCATTTCCTATATATTTGAGCGATGAGGTGTGT
TCACACCTTAAATTCGTCATCGCGGAACTAAATTCATTGA
TAATAGTTTTTTATTTCTTTAGTATTTTTGTGGGTATCGA
TAGAAGTTTAAACTTTCAATAAGTGGCTAATGATTTCGCA
TTTATTACTATAAAAAATACAGTCTTAGGATTATTCTCTA
TTTATCCTCACGCCAAACTTTGTATACAATTACAAAAGAT
TTTGAATATACTAGTCAAAGTACTATCTTTGTTGTCATTG
CCACTGTTATTATAATTCTGAGCTTGACCTTGAGGCTGTC
CTCCATTGTTGTTATATTGAGGATGTGGTTGTGCATTGTA
CTGATTAGTGGGGGCATTCACTGCGGGGCCATCCATCTGC
ATTTGCACACCTTGCAACTCAAGCACCAAGACTCCTGAAT
TTCCTTTTTCCAAATGGTTTCTGATACCATGCTTAGCACA
GAACTCCTCAATTGACGGTTTGAGTTTCGCTATACCGTTT
TGAGAATGCAACCCTTTTCCAACAATAACGTTCAGTTGTG
GTTCATTATGATCAATAGCGAATTTGATTCTTTTGGAGAA
TAAATAGGGCCTCTTTTACGTATAATCCATGTAAGTCAAT
TTCATTACTGGAAGAATCAGCATTGTTCTCTACAAACACA
TATTCTGCCGCTTGCATGTTAAAATCTTCAGCGGTTTTCA
GTTGTGCCTTACTTTTCTCGCTTAGTTCATGAGCTAGCTT
CTTGTCACCTTGTTGATAAGCGGTTTGCGATTCATGGCTG
AGTTGGTCTCTTTTCTTATACGCTTCATCTGCTAATCTTC
TCAATCTTTGATACTCTTCATCAGTGCTATGATTGTAGTC
CCTTACAGGATTCTGAGTTCCGACTACTACTCCACCTGTT
CCTTTCATAGTTTTAAGTGCGGCGCTTTAGCTTCAAACTG
ACTCATGGTTGCGTAAAACATGGTTGCTTTTGTCGTTTTC
CTCGAAAGGCTTTTACCTTTTCATTAAGCCGCTCCATTTT
AAAATGTTTTAATAAATCCACTTTTTCCGGCGCATAATGG
ATCCAGAAAGGAACTGGCAACTAAATCCGTACATTTCTGA
AATTATTTCAGTTCGCAGATTATTTTCTCAGTTTTACCGT
ATATTCTTATGTATTACAGTTGAGGTACCCACACGCGCAC
TTGAAAAGTATATAAAAGTGAAATATTTCAGAGCTCTTCC
TATTGCTTTTTCAATAGAGGCTTAAATCTTCCTCGTTTGT
AGAGTAAGTAGACCCATATTACAAATCTCCATCAACGTCA
TAATGTCCACTGAGTATGTCAAAACTACAAATACGACCTT
ATTTGGTAACTAGTTTGTTGTCGGTTACATCTGAATTTGA
AGTACCCAAATTGATAATACTTCAGGAAAAGTTAACGCAC
ATTCAAAACGTGTTTTTTTACAATAACCTATGGTGATCGA
ACCTAATTATAAAAGAAGCACTTGAAGTAGTTTATCTTCT
TCAAGTACCTTTCGTAGGGGATTTTCATTTTTAATGAACA
AAGGCATTGTTTGTTAGTATCTATTACTTGTAATACACCG
ATAATTTCATTGATAGATATTTCCAGCATGTCTCTGCATC
TCCCCTTCCATCGAATGAAAAGTGGTGTTTTCAATTCGAT
GTAACTGAATCTTTGTTCTTAATATGACTTCTTTGCTAAC
ATTTTTTTCATTTTTGAATAGAAAAATCTTGACTCCTGAA
TCTCAATTGAAGAAGACTAAAGCTCAACAAAAGACTGCAG
AACAAATTGCTGCAGAGAGAGCTGCCCGTAAAGCCGTATG
TTCATTTACCATGTTTGAAAGATATTATATCATTCCTTTT
ACAGTGAGTTCACAAAAATATAATACTTTGTTAAAGAGAT
CTTTTCTCGGTTTTACATTTCCTTGGCATTTGTTAGTCGC
GAACAATTTTCACTTTTTGCAACGTTTTTTTTCTTTCTTA
ATGATGAAAACTATTCCTTATTCTCGACTAGTCTTTGACA
ATGCTGTCGTTTAATCACCATCTTTCGGCTGACTAGTAAA
GAAAATGCAAGAGTGAGAATATGCCAAGAATCTGCAAGAT
TGAGTTAAGTTTTCTTAGAAAGTTTTATCGTGCATATTTT
TCACTAAATTGGAATGACGTTAAAACCAAAAGTACTGATC
TTACTAACATTAATCAAAAATTCTTGATGAATATTATTTT
AGGCTAACAAGGAAAAAGAGCTATTATTTTGGAAAGAAAC
GCCGCTTACCAAAAGGAATACGAAACTGCTGAAAGAAACA
TCATTCAAGCTAAGCGTGATGCCAAGGCTGCTGGTTCCTA
CTACGTCGAAGCTCAACACAAGTTGGTCTTCGTTGTCAGA
ATCAAGGGTATTAACAAGATTCCACCTAAGCCAAGAAAGG
TTCTACAATTGCTAAGATTGACAAGAATCAACTCTGGTAC
ATTCGTCAAAGTTACCAAGGCTACTTTGGAACTATTGAAG
TTGATTGAACCATACGTTGCTTACGGTTACCCATCCTACT
CTACTATTAGACAATTGGTCTACAAGAGAGGTTTCGGTAA
GATCAACAAGCAAAGAGTTCCATTGTCCGACAATGCTATC
ATCGAAGCCAACTTGGGTAAGTATGGTATCTTGTCCATTG
ACGATTTGATTCACGAAATCATCACTGTTGGTCCACACTT
CAAGCAAGCTAACAACTTTTTTGTGGCCATTCAAGTTGTC
CAACCCATCTGGTGGTTGGGGTGTCCCAAGAAAGTTCAAG
CATTTCATCCAAGGTGGTTCTTTCGGTAACCGTGAAGAAT
TCATCAATAAATTGGTTAAGGCTATGAACTAACATTATTC
CGTGTGGCAATAATCTCAATGTATAATAAATAATATTTCT
CTTCATATATATGACCGGACTCGTAATAGAATAATTGACT
GGAACAATAGCGCATATTGCTTTGCTTCTATACGTAGTTG
AGTTTTCACTCACGTACAGCTAGAGAATCTCACATAGGAG
TATCCCTGTAGTTAGTTCCGCGCGGTTCGATCACGGATAT
ACTTTCAACAATGGCAGTATGAAAGCCTGTTATAAAAAAG
AAGGAAACAATAAACGAAGTGCTTTTTGCCTCCTAAATTA
TTCAATTTGACAACTGATTTCCAGCCATTCATTATTCAGT
GAGGAGCGACAATGTTTGGAGTCAAGGATGCTATATTCAA
GATTAAACGTTCCATTGCAGGCACAGATTCTTCTGATTCC
ACTGCTTACACAACGGCAAGTGAATCTTCACCTCAATTAA
AAGATTCCCATAACCCCTTTCGAAATAAAACGACATCCGA
GAGAACTATAGTTGAGGAGGGCTCTCTACCACCGGTGAGA
TTGAATGGCTACTTGCCCTCAACTAAAAATAAACTTCTTA
CTCCTGAAATGTGCGATGAAATAAGAACATTAATGCCCAC
GAGGATACAGTTGTACACCGAATGGAACCTTCTATATAGC
CTTGAGCAACATGGGTCTTCATTACACTCCCTGTATAGTA
ACGTTGCTCCAGATAGCAAGGAATTTAGAAGAGTGGGGTA
TGTATTAGTAATAAAGGATCGTAAAACGGAATCTTTGGAG
CTTACAGCAACGAAGCTTTTCATCCTAACGAACATAGGCA
ATACACAGGAAACGGGGAATGTTTTCTATGGAAGCTGGAT
AAAGTACCTGATGTTAATATATCCGAAAAGAAGAATCTGA
GCAAGAAGGTAAAGAAGGTAAGGAGGAAGGGGATAAAGAG
GAGAGATGGAGGTTTTCAGGTTATCCTTACACTGGAGTTA
ACGAATTTGCTATATACTGTACATCTGAATTTCTTTCAAT
GGGTGCAGGTGATGGTCATTATGGTCTTTTATGCGATGAC
GGCCTACTCCATGGTGTTTCAAACCCTTGTCAAACATATG
GCAATGAAGTTTTGAGTAAGGAGGGCAAAAATTTTCTATA
GTAGCTTTGGAAGTATGGCGTGTAGGATAGTGTCATCTAT
TTAAATATCATACTATGTATTTATGAATGAGAACCTCATG
ATTGTAAACGAGAAACACTCCTTTAAATAGCCTAAACCGT
ATCCTCAGTAAGAAAAACTAGAAAATACGGTCCTAATACT
TGCATGTGTTTTATGAGTGACGAAATAAATAGGAAAAGAA
AAATATTTTAATACAAACTATCATTTATTGAAATGCTCTT
TTCATTTTCTTCATTAAATCATTGTATGCAGGCTGGGAAA
AACAACCTTGCAATCTCCCAATGTGAAAAAAAAAAGAAAA
TGAAGATACGAACATACCTGAAGTGGGAAAGGCAGTTGCC
ACAACCAGAAGAGCATAACATATTGTCATGACCTCTTTAT
ATGCACCTGGGGCGGAGGATATTCGGCAAAGGTTACGTCC
TTTTGGGTTTTTCTTTGAGAAATCACTAAAGGATTTGATT
AAGGGTATTAGGTCTCACAACGAAACACCAGAAAAACTGG
ATCAATTCTTTAAACAAGTATTAAGTGAATGCCGGGAAGA
AGTGAACTCTCCAGATCTAAATTCTAAGACCAATGCCGTT
CTTAAATTGACCTATTTAGAGATGTACGGTTTTGACATGG
CTTGGTGCAACTTTCATATCTTAGAGGTTATGAGCAGTAA
TAAACTTCAACAAAAACGTGTGGGGTATTTGGCTGCATCA
CAATCTTTTACAAAGATTCTGACATTTTGATGCTTGCAAC
TAACTTGTTGAAAAAGACTTAAAGTATGACGGAAACAATG
ATGTTGTTAAAGTTGGCATTGCTTTAAGTGGTCTTTCCAC
TATAATTACACCCTCATTAGCAAGAGATATAGCTGATGAT
TTGTTCACTATGCTAAACAGCACAAGACCGTACATAAGAA
AGAAGGCCATTACCGCACTATTTAAAGTTTTTCTGCAATA
TCCAGAGGCTTTGAGAGATAATTTTGATAAGTTTGTTTCA
AAGCTAGACGATGATGATATATCTGTGGTTTCTGCCGCTG
TCAGTGTTATTTGCGAGCTATCAAAAAAAAACCCCCAACC
ATTCATCCAGCTTTCACCTTTATTATACGAGATATTAGTT
ACCATTGACAATAACTGGATAATCATTAGATTATTGAAGT
TATTCACCAACTTATCACAAGTGGAACCGAAATTGAGAGC
CAAGTTATTGCCGAAAATTTTAGAACTGATGGAGAGTACT
GTTGCAACTTCTGTGATCTATGAATCTGTCAACTGTATTG
TCAAGGGGAATATGCTAGAAGAAGATGATTTTGAAACAGC
AATGGCATGCCTGGAAAGATTGCACACATTTTGTGATTCT
CAGGATCCAAATTTGAGATATATTAGCTGCATATTGTTTT
ACAAGATCGGCAAAATCAATACTGATTTTATTTCTCGGTT
CGACCAACTGATTATACGCTTACTCTCCGATGTCGACGTT
TCTATAAGATCAAAAGCAATTGAATTGGTTGAAGGTATTG
TTGATGAGGATAACTTAAAGGCAATTGTCCAAACATTGAT
GAAGCAATTTGTAGATGAAGATGTGGTTATCCTACAAACT
GGAAGCATCGTATACGAAAAATCAAAGAGAATTCCCATAA
TAATTCCAGAAAATTACAAGATAAAATGGTGAACGTCATT
ATATCGATTTGTTCAGCTGACAACTATTCCAGTGTTAACG
ACTTTGAATGGTACAATGCAGTAATAATGGACTTGGCGAT
GCTCTGTCAAGACATATCTGATAAAAGCCTTGGATCAAAA
ATTGGTGAACAGTTTAGGAATTTGATGATAAAAGTTCCTT
CAATGAGAGAAGTAACCATTGCTAATATTATAAAGCTTAT
TTCAAATGACAATATTAACAAACAGTTGCCTACCGTATTG
AGAGAATGCATTTGGTGTCTCGGAGAATTTTCTACCCTAG
TTGAAAATGGTAACGACTTAATAAAAATCATGACTGAGAA
TATCAGTTATTATTCTCATAGTGTACAAGAAGTTTTAATT
TTAGCACTTGTTAAAGTATTTAGTAATTGGTGTAATAACT
TTCAGGAGGATAAACGCTTTGAAATTAAAATGGTGTTAAA
AGAGCTAATTGAATTTTTGAAAATTTATCTTATTCGAGTA
CATTCGAAGTCCAGGAAAGAAGCGTAGAAGTTTTAGAATT
TTTAAGACTAAGTTTGGAGGCTTTAGAGGAGGATACGGAA
GGTCTACCAATGCTACTGAGCGAAGTCCTGCCTAGTTTTT
TTAACGCCTATGAACTCGCACCAATTGCGCGTGGGACTCA
ATTGAAGTTAGCAGTAGATGAGAATCTTGATCTAGAAACT
CCATTTTGACAAAGGAGGCAGCTGATGAACTCTTAGATGA
ACAAAAAGTGACGCCATCAGTGATTTAATGTCTGATATCT
CAATGGACGAGCAAGTTGAACTAAAATTCGTTGATGATTC
TGATACTTCGTATGAAGAAAAGGAAAAATTGGATGATTTT
GAAAATCCATTTGAGATTGAGAGAGAAAAGGAACGGATGT
CAAATCCTTATTATCTAGGTGAAGAAGACGAAGAAAGAAC
TAAGAACTCTAAAGATTTGTTGGACTTGAATGAGGAGGAA
AGTAGTGATAAAAGCCAGAAACTATTAGATTAAATAGAAC
CGATAATTCGTTGAATTCTCTAAGTTTATCTACAACTGAA
ATCAGCAGAAAGAAGAAGAAGGGAAAGAAGAAAAATAGGG
TTCAAGTCTTATCCGATGAACCTGTTATCGAAGCCGCTCC
CAAAAGGAAAGATGCATTCCAGAAACCCCATGATAATCAT
TCAACTCAAAATCCTTTGAAAAAGGACAAGATTAATCTGA
GAATGCACTCTCAACTTGAAAATTTTGATTTTTCCAATTT
TGGGCAATCGAGTAACGCAGGAAGAGGATCGCAGGAAGAG
GGCAACCTTAGAAAGGAAGACGAGTTAGAATTAAGTCGTT
TAGAGGCCAATCTTATTGTAAAAGATGAAAAGGATAATTT
AAGTGATACTGAAGAAGTTATAGTTATAAAAAGAAGAAGA
AAGGGAAAAGTCAAAGTCAAAAACAAACTAAAAACGAAAG
CAAAAATTCTCCAGAACCAAATGAATTTCTTCGAGACCAA
AGCACTGACATTTAACGATAAAAAATCGAAGTCGTGAATT
CTCAATGACAGCGATTACGTACGTAAACTATAATTAATTT
AAGTATTTTATTCTGCATAGTATATTATTGCGGTGCACTC
AATTTGCCGAAAGAGACGGCATATTTAATAATGACGCGAA
TGAATCAAAGGCCGCCAAAGGTAATCATAGACCAGAGATG
ATTTGCAAAATTATTTGACATACTATTGCTAGTGTAACAA
TAACACAGCATAACTTTGCTTAGACATATATGTCATTTAA
GGCAACTATCACCGAGTCGGGGAAGCAGAATATCTGGTTT
CGTGCGATATATGTGTTATCTACAATTCAGGATGATATCA
AGATTACAGTGACAACAAATGAGTTAATTGCTTGGTCAAT
GAACGAGACAGATACTACTCTTTGTCAGGTTAGGTTTCAG
AAAAGCTTTTTGAGGAGTATGAGTTTAAACCACATGAGAT
TGTATTTGGAGAAAATGGGGTTCAAGTTATAGAAGATACG
TACGGCAATAGTCATAAGTTATACTCCTTCCGTGTTAATG
GAAGACACCTAACAACTATATCAAGAAAGCCGGATGGTGA
TGGCATCAAATCATTCACAATTGCGGTAAACAACACTTCT
ACCTGTCCTGAATCACTTGCAAATAGATTGATTGTGGTGA
TTGAAATGGATTCGTTAATAGTCAAAGAATACTGTCCCCA
ATTCCAGCCAATAAAATACGATCCCATAATAATCAACCTT
AAGTACAAAAGGAGGTTTTGGATGTTTTTGGAACTGCTGC
CTCCGATCGGAATCCACAGGAGCCCTTGGACCCTAAGCTA
TTGGACGTTTTTACAAATACAGAGCGTGAGCTAACATCAG
CCTTATTTAACGAAGAAGTGGAATCAGACATACGTAAAAG
GAATCAGTTAACGGCTGCTGATGAGATTAATTACATTTGT
TGTAATTCAACTTTATTGAAGAATTTTTAGACAACTGCAA
TGTTAATGTAACCGATGAAGTAAAATTGGAAATTAACGTA
CATAGGCTAAGCATAACTGCATTCACCAAGGCCGTCTACG
GCAAAAATAACGACCTTTTAAGAAATGCGTTAAGCATGAG
TAACACTATCAGTACGCTCGATCTTGAGCATTATTGCTTA
TTTACAACAATCGAAGATGAAAACAAGATAAGCGATCACA
TAGTAAGCGTAGAGAGCATATGAAAAGTATAATATTCAAA
TTGAAGGACTTCAAAACTTCATAACGATAGGTCCATCCTG
GAAGACTACCCAGGACGGAAATGATAATATAAGTTTATGG
TTTTGCCACCCAGGGGACCCTATTCTTATGCAAATGCAAA
ACCGGGCGTAAAATTAGAATTGGTTGAAGTTACTGACAGT
AACATTAACGATGATATTTTAGAAGGAAAATTCATAAAAC
AGCAATCTCTGGCTCCAAAGAAGAGGCCGGACTGAAAGAC
AACAAAGAAAGCTGCGAAAGTCCATTAAAAAAGCAAAACT
GCTTTAAAGAGAAAACCTGCCACACTCTGTGGCTGGAACT
CGAAACAGTCCTTTGAAAGTGTCGTATCTGACCCTGATAA
TGGAAGCACAGTTGCTAAGACCTATAGAAATAACACGGCA
AGAAAATTATTCGTGGAAGAACAAAGCCAAAGTACGAATT
ACGAACAAGATAAGCGGTTCCGGCAGGCTAGTTCAGTTCA
TATGAACATGAATCGGGAACAAAGTTTTGACATTGGTACG
ACTCATGAAGTGGCCTGTCCACGTAATGAGAGCAATTCTT
TAAAAAAGATCCATAGCAGATATTTGTAATGAAACTGAAG
ACCCCACCCAACAATCTACATTTGCAAAAGGGCAGACACC
ACTGTGACATGGGGAAAAGCGTTACCAGCTGCAGATGATG
AGGTTTCATGCAGCAATATCGATAGAAAAGGAATGCTCAA
GAAAGAAAAATTGAAGCATATGCAAGGTCTGTTGAATTCC
CAGAATGACACAAGTAATCACAAGAAACAGGACAATAAAG
AGATGGAAGATGGGCTGGGTCTAACACAAGTAGAAAAGCC
AAGGGGTATATTTGACTAAAACCATAATGCAAAATCAGTA
TAAAGGCGTGTAAATATTAGATGAAGTAGCAATTATCATG
ATAATATCGATCGCTGTTTTTTTTTTCTGTCTCAATTTGG
TGAGCGTGCGGCTGATGGTCCATCACGGTCGGGGAACAAA
CTAAAATTTTCAATAGCATAATATCTCTATATTGCATAGC
TTTTACTTAATAGGAACTTAAAAATTTCATTGATGCTATT
ATATTTAACTCATAAGTCAATCTCTTTTCCATTTTGATTA
GCTTATTGCGACATGGACTATGAATTATAATAACTTTGAA
AATTCGAAGGGTGATGGACATTCTAGGCTTCCCAAACCTA
CATACTCCGGAACGCTATCAGATGGCTATGATGAATCGAA
AATTAAAAGGCAAAAACAGACTCTGCTTTTAATGCAGCTT
ACTCACCTCATATGTATCCGAACTCTCCGTATTATGAAGG
TTCATGGAATACCGGTTATACTCCTCAACTTCATCATGTA
GCCCCTCATAATCAATATTTCCATCCAATACAACCGTCCA
CTCAGTACAATTATACGAGTCCTCCCAATTATACAGAAAA
TTACATACCGCCAGTTCATCAGAATATATCTTATGCACCA
GCGCTTAATTTACAGAAGTGGCCATCATCATATTGTGAAA
ACACTCAAGCCTTAAAGAATGATAAAGATTACCAAACATC
AATTAGTTATGAAGATGTTGCAATACCGACCGTAAAGGAA
ATACAATTGATTGAGAAAACAGAGGGAAAGATACGTTTAT
GAATGAAATAAGTCCAGTACCATCAAGCAAGGATCAAGCA
TCTGCGGAGCCTACAGAAATCCCAAGAAAGGATCCCGAGC
TGGCAAATTCTAATGCCGAAGATGATCATAATAACTTAGG
GCTAGAAGATGATGATCGTGATGAGCAGTTAGAATCAGAG
GGGTTGGGTAAGGTGGTTTTGGTTCCTGGAACCTCCATAG
CATTGATTACTGATGAAGATGTTAAAAGTGGAGAGAAGAA
AGAAAAAATGTGGCTACTGAAAATATCCAATAACAAACAG
AAACATATGCAAGAAATGGGCATAAAGGAAGATGAACTGA
AGAGCCAACCTAGCATTTTCAAAGAGTCAAGGAAAGAAAA
GCAATTTATACAGAGTATTCAAAATCAAGTGCAGAGAGGA
AATCCGAAGATTGACTTGAACTTGAAATTGATACAGCGAG
AATTCGCAAACGAAAACTCCCAACTTTTGGACTTTATAAG
AGAATTGGGAGATGTAGGATTACTTGAATATGAGCTATCT
CAACAAGAAAAGATGTACTTTTGGGAGCTCTGAAGATAAT
AATAAAAATCATTACAAACCAAATTACAAAAACAGGAAAC
CTAATCTGAGTAGAGCCAACTTTACTAGAAATAAGTAATA
GAATAGCAAATATTGATATACATGGAAGAGTACATGCAAA
GGTGCGTAAAAAAAAATAAGTCAGATAAAACTAATTACTG
TTTAGAAATCATGAGTATATGAAACTAATTTTGAAGAGCT
TTAACTGCTAGGTTACTTAAAACAGTAGTTACAGCAGCAC
CAAGGAACGAACCGAAAATGGCACCTTGGTAAAATGAACC
CTTATTCTCTCTCTGTACTTTACTTTCAGAAGCGTCTTTT
TCTTACTTTTCGTTCGTGATTTTGTGGAAGATGTTGTCGT
TTTGTGCTTCCTGACTCTACCAGGCGACACAGCCTTCTTA
ATGTGTTGTTCATTATTAACTAATGACTTTTTATTAAGCG
GTCCACCGTTTTTGGCTTTATTTATAACGAACCCATCAGC
AGAGTTTGAACTTGCATCTGTCAGTTTATGCACTCTAAGT
TTTTCTTGGTCGTTGTTTTTCTTCAGTGTAATCAATGCAG
CGTTGTCTTCTTTCATTGCTGTCATTTTTGGAGAAGTATT
TATATATTTATTAGTTATTTAATGTGTTTATAAATTTATC
TTGAGGCTGGTGAAATCTATTCCAAGTATTTTAAATATGT
TTGCAAATGCGAGTCTACTACTTTGGTTCCATATGATGTC
AGTTTTACAACAATTTATACTAGAGATAGCCAATATACTT
GTTTCAGTTCTGTTTTGCCGTAATGGAATTATAGCTCCGA
CAAATGTAATCTTATGCACTGAAATTCAATCCATTGTGAC
AAGAATTATGTATTTTAGTTCTTATTTGATTTATTTCGAC
GCCTCGCGCGCGCTCTTAGAATCCGGCCCGACAAAGGATC
TGAAACAAGTATAAATCAAATGGCCAATATAATGTCAAGC
CTGTTTTATGTGGCAATGTTTAGACAGAAAATCACGCCTG
TAGGGGTCCACATATCTCCAGAATAATTAGAGAGTCGGTG
TCCTTATGAGATCTTCCTTAAAGCGAACAGATTGATTAAT
CATGTTTTACGCGAGGATATACGATAAAACAAGTGAACAG
CTCTTACATAACAACGCACTCACTTTTCTCTTTTTCAGAA
GCTTTTGCATTGAGAAGGCTGCTTCTTCGCTTAAACTTGT
CTTTTGACTGGTGCGTGTATTTCTGAGTTTTTTGTGAGAA
TGGATTTTCCTTTTGCTTCAAATTTCGTAACACGTTCTTG
TTCTTGTTCCTGTAACTGTTTGGCTAGTTCTTTATCGTTT
TCAATTTGCTGAATTTCTTCAAGTAGCAAATTTCCAGTTC
CAAAATCACGTTCAATGTCAGTTGACAATTGCTGTCCATT
TACCTCTGCTGCACTAAAGTTACCGGCAAAAAGCATCGCA
GGAGCCGTCCACCGAATCTAGGGATTGCCATACAATATCT
TTACAATTTTTATAACCAAAGTCCGTAACCAATGTGTATA
ATCGATCTTCGTATTTGAACAATGTAGAAAAATGGTCATT
TCTGAATAAAATGGAGAATTTGTTGTGTAGCAGCTTTTCT
CTCAATCGTAGGAGTCCAAAGGCGGTCAACTGAGTCGGTG
ATTCGTTCAAAACAGACCCAAATGCATGGCATCACGTAAA
ACTTCGTCCGAGTTTTCATCTTGGGAAATTCCACAATTTA
TATCAGCTGCTTGTGTTAAGATTCTCTGCGCAGATTCATA
AGAATAATGAGATAGTTTCTCATCAATGTTTTCATTTATG
AAACTGTTGATAACCCAGCCATGGACAACATCAACGTTAA
ACAATCGAAATATTGACATCTCTTTAGTATTTTCAAAAGA
CCCATTAAACTCAGGGTTAATATTTAAACCTTCATGTAAT
CTAGGTAACAAACTTAGTAACTCACTTATATCAGTACTAG
GTTTATCTGTAACTTGTAAAGCGATATCTGCTAAGACTTC
AATAAGTTCTTTTAAAGATATTTGACTTCCTTATTTACCA
ACCTTATTAACTCATTGGAAAAACGTGTATGATCTGGTGA
AAGTATTAGAATATTTGCAAGTGCTAACAAGGCACAAGGT
CCGTTTTCGTTTTGCAGTAATATTCGATGGTTTTGACCAT
TAATTTTGACACTTTTAGTCGTGAAACTTAAATCCATGAA
AAGATATTGCAATAAACAAGAATTGCAGTGATGTGAATCT
ACTTTGAGCTGTTCTTTAAAGCGCCTTGTAGAATGGGCAT
TTTGTCCAACGTTTTCAAGACCCTTTTTCGTACTGCTCGC
TGTTAATACTGCGAAACTAAAATAAACGACAGGCAGATGA
CTAAAACAAATCAAACAAGAACCTCTAGGGAAAGGTGTCC
TAAGCGCGGAACTTCTTTTCGTTATGGGGTAAATAGAGCG
GTACTTAATAATCTGTTTACAAAGCAATTTTACAAAGTTT
TGATATAAGAACATTTAACTAAAGAGAAGAAAAGAAATGA
AAAGCCATTCTCTTGGCAGAGGAAACAAATGAAGAGGTGC
GTGTAAGTGAAATAAATAGACCAAATAGCATTTGATAAGG
AAGAAATAAAAGAAATTTATAACAGGGTAAAGAGTTTTTC
GTTCTGAAAGAGATGCAGCAATAGTAAGAATTAAGTCCTA
GTCCAATTTGGGAAGGGGAAAACGATTAAAGCATAAACCG
CTATGTCGAATTTATGCAAACCATATCAATCTACTTTCCT
TAAAAATTTTTCGTCCAATTAAAAGAATTCAAGTATAATG
TACAAGAAATGGAAAAGATTGAAAAAGGGAGTCTATTTTG
TAGTTTTGCTAAACTATCTAATAGACTTTGAACATTATTG
CCAGCAGGTTGCTGTTGCTGTTGCTGTTGCTGTTGTTGTT
GTTGTTGTTGTTGTTGAGGTGGCGGAGGTTGGTGTGACAT
TGGTGGGGCAGAGGGTTTTGCAGATATATTTTGACCATTG
TAATTGGTACTCATAGGAGGGGAGAGGATGAGTTCATAGA
GGAATATCCACCCAACTGTTGTTGCTGTTGTTGAGGAGCC
TGGCCTTGCATTGATTGTATTAAACCAACCAATTGCTGCT
GAGCATGAGGTTGTTGTTGCTGTTGTTGGGCCATTGAAAG
CAAATTCGATACAACGTTAGGTGGAAGGTTTTGAATGGCA
GATAATAGTTGTTGCTGGTCCATTGGAGTTTGAGAAGGTG
GTTGAGGAGGCGGACCAGCCTGATAACGACCATACCCTTG
AGGAATTTGTTGTTGTGGAGGTGGTGGTGGAATAGAAGTC
TGGTAGCGACCGTAGCTCTGATTCATTGGAATTGGAGGTT
GAGAACCATATCCTTGGTCATGGGATGGTGGTGGCATCCC
ATAATTACCATATGGCTGTTGCTGTTGTTGTTGTGGAGGA
GGCATACTGTAACCCTGGTAATAGTTTGTTTGAGGAGGAG
GTCCGACAGCTGGGCCGTTTGGAACAGGAAGAGGAGGAGC
GCCATATATGTTTTGCTGATGGCTCATAGCACGGTAATCA
GTAGGACGAGAATTATTTCTGTTGTTTTTGATGTTATTAA
AAATGGCAACTGCGTCATCAGCGGATATGCTAATATATTC
ATCAAATTTCGTTTCACCTTGTGAGCCTTTGTAGAAAGTT
TGAACATCTACATTGTGTGTTTTATTAACTAAAACAACGC
CCCACACCCCATTATATGCGGCATCATTGATAAGCTTTCC
CAGTTCCATTCTTGGTTTCAAGAAAATCATATCAGTTTCC
AAACCAGTCCCGTCCCTAAACCTGTTGAAAACCTCAATGG
CATACGTACGATCTGCGGTTCTTTTAACGAAAATGTTGCA
AGAAACGGTGTGTCTTCTGGATTTCTTGTAGCCAGCACCA
TTGTCGTCATTGTACATGTCACCAGATTCAGTTTGAAATG
GTCGTTTTGCGGAAGAAATAAAAGTAGAACTACTGTTTGT
ACCGTGATCACCATGATCAAATTGAGGACGAGCATTCGAG
CTAGAAACTTCCAGGATCAACTTTTGCCAAAGTTCATTTC
TTGAGACTCGCATTCAATTGCATCTCTAACGCTTTGAGGG
TTGTCAAACTGAATGAATCCAAAGGCATTTTGATATTGAT
TTGCATGATATGACCGTATGGAGAGAAAATCCTAAATAAA
TCCTCCTTAGAAACGTTCTTTAGCGGCAAATTACCAATGA
ATAATCTTGACTTCGGAGGAATATTGTGCATCTCGGTGAT
TTTATTTTCACCGTGCAAATAGGCTGCATAACGGTCGTGT
TCTTCTTCGGTAATCGGCTTAGATAAATCCGCCCTAGGAA
ATCTCATACGTCTTTGGGCATCTGACAATGGAGGTTTTCT
TTGATCATTGCTTCTTGCGCCGCTTGTGGCTGAGGCGCTA
GCTGTTGTTGAGATAGTACTATCATGAGGAGGTACGGAAA
GAGCTGTGTCAGAATTTGAATTTAACATTGCTAAAATCGC
AGACATCTTTTCTTCTTGAGGTAAATGTTGAAACTGAGGC
AAATTTAGCATGTTACTGTCCATAATGTACTTGACTTGCT
TTTGTAAAAGATCGTAATTAACATTTTCCATATTAGTTGG
AAAGTGAGTATTATCATTTTCTTCACGAGTTATTTTTTTA
TAGCTTCATCTACGTCCTTTTGTTCTTTTCCAATGTTTCA
CGGCGAAGTTCGACCTCTTTATCTTTGGTTTTATCCTTTT
GTCTTCCTCATCCTCACCGTCTTCAGCGGCACTATCTGAG
CCTACCGAACTGTTGTCGTTGCCTTCTTCTTCTTCTTCTT
CTTCTTCTTCATCATCATCGTCGTCATCATCATCATCGTC
ATCATCCTCTTCTTCCTCTTCTTCCTCTTCATTATCATCA
TCGTCATCATCATTTCCGCCTTTTGTTGATGTTCTTCTTC
TTCTTCTTCTTCTGTGTTTATTACTTCCCCGTTTTCCTCT
CCTTTTTCCTCCTTATCTTCCTCCTCTTCATCGTTCACAT
CTTCCAGTTCGTGTTGTTCTTCATTTTCCTCCTCCCTTTC
GGCTTCTCTTTCTTCCTCTGGGGCGTCAAATTCGATTCCA
TCGTCTGCGCTTGAGTTATTCATCAATTCATTCTCGTTAG
AGTTACTATCGACGGATAGTTCAGGTGAAGGAATATCTTG
AACATCACTGTTATGGTTTTCATCTGACATGGCTTGCAGA
TGGTTATTATATTATGAAAGGACAGTCCGGGAAAAACGTA
AGTCAATTATTATATTTTGACCAAAGAAAATCGCTTGTTG
CTGTGCAGAATCTAATAAAGATGCTCAAGATAGCTTTTAT
TAGACCTTCATTTAGAAGTGGCAAAATCAAATGAATTGTT
TTTGTCCTTTGCTTCTTCCGCTTCATTTTCTCTTCAACAA
TTCAGGGTTACACTCAATCACGTGGGATACCATAATTTAT
CGTTCTACAAAAAATGCAAGCACGAACTAGGGCGGTAGTT
AGGAAGCGAATAAGAATAGCGCTTTTTCGTTTCAATTTGG
AATATTAAAGAGTGATATTATTAATGGTTTTCTTTTTGGA
ATGTGATCTATATACATATTTAAATAGTCTCTTTTGTATT
TGTGGTGTCATAATGAAACTGCATCACACCAGATGCTTAC
CCATACAGAAAGTCGATTGATTATGAAACTTGAAGTAGCG
AAGATTACGGCACTCGAAAATAAATAAAAGAGGAAATAAA
AGAGATAGAATACAACTTATCAAAAGTTCCAGATAGCCCG
TACCTGTTTAAATCTTTTTACTTAAAGCATCCTTCCTCTT
TAACTCCTGCTCATGAGCAAGCTGAAGCTTGTGTTGCTGT
ACAGCTGGTGAATCAGAATCCACTGAATGTGCTGGACATG
GCAGCACAGAACCGATGGCCACTGATGCGAATGCAATGAG
AAATGTAGAAAAGTATAGGTTATTGACTATTTTGTTTCTA
GTGACTGCTCTCATGATATGTGTCTGAATTAAACTAATTG
GCCTTCCGTGCCTGTAAATTCAATAAATAAATAGGATGTT
AAATTTTCCTAATGTGTCTCGAGGTGCTTATGTTATCGTG
CAAGCGCTGAGTTCGAAACGCTGTTTTGATGAATATCCTA
TATATATCAAAAGTACAAACACGGGGAAAGAGAGCCATCC
CATCAAAAAAAAATAAAAAAAGAAAACCCTTGCAGAAGGA
GAACTGGTGTAGAGGTTTCCGGTCTTAATGGACTTAAGCA
CGTGACTTTTAAAACCCATGCATCGGTTACTATGGTTACC
ATTACTTACGATTTTTTTTTTCGTTATGAACCCTGTGCCC
GAGGGGTTTTCAGGCACATAGATCAAAGTTCTACTCGTTT
ACCTGTAATCTTGGCGCGTTTAGGTCTCTTTTTTTTTCTT
TTTTTTTTTCTTCTTTTTCATTTGTACTGCGTTATAGTTG
TTTATGGAAGGTACCAATGGTGAATATGGAAAAATGAAGT
CAAATAGAAGAAGAAAGAGAAGCTAGCTTTGAGGTAGGTA
CTGTTTTGAGGGTTTTGGGTGCTTCAAATTTGTCTTCTCA
ACTACCTTATTATAGGGCTCAAAATAATTGACGTCATCGC
TACAAGTCAGATGTCGATGTTAAGAATCTGGAGTTGCATC
GTACATTTCTTTTCCGTGCAGGCACTTGATTCACGAATAA
AGCCAGACATTGAATTCAAAAGGCGACAAAGGATATTTAT
CAATTCATCTAAAGAAGAGAATGGTTCATCTTCTAGTGCC
GTTACTGTTACCCGTAACCCTGTGCTCAGCTCTAATAGCC
CATCTCCTCCGCTATGGAATACATGGGAATTTAGACTATA
TTATTTGGCGTTCACCGTAGTAGTTCCTTTCATGATAAAG
GCGGCATTGGCTACGAGCTCCGAGTCTAATCCAAACTACT
ATAAATTCAGCGGACTGCTAGCCCATGGTTGGATTCTGGG
CCGCAAAGTGGATAACAGCGATCCTCAGTATAGGTTTTTA
GATCCAATTTTTTTGTTGGCCATCTTAATATTACTACAAA
TTATATTAAAAAGGTTTTGTTAAATTTAGTAAAATTCCGA
AAACAAAATTCGATTTTGCGTGTGGATTAGTTTTGTCTGT
TTCATGTACGGGATCAATTCTGTTAAGCTCTTTACGCATG
CTTTTATTTTCTTCACTTTGGCACATTCGCTGAAAGCGTT
TGATAGCCGCTTTTGCGATTTGGTCCTATGGTATCTTTAC
ACTATTCATCAATCAAAAATGAAAAATCTCCCCTTTAATA
ATATTGCTATCATCCTAAGTCCCATGGATCAATGGTATAA
GGGTATCGTTCCTCGATGGGATTTTTTTTCAATTTTACAT
TATTGCGTTTGTTAAGTTACTCCATGGATTTTTGGAAAGA
TGGCATGAACAATTGAGCCGCCAACCTTCGATAGATTACG
ATGATAGACGACCTGAATTCAGAAAAAGTTTATCTGGTTC
TACTCTACAAACCATTTATGAGTCAGGTAAGAATGTTCTG
GAGGAAAAGGAACGACTGGTAGCAGAACATCACATCCAGG
ATTACAACTTTATCAATTTTATCGCTTATATTACTTACGC
GCCATTGTTTTTAGTGGGCCCAATTATCACTTTTAATGAC
TACCTTTATCAATCAGAAAATAAGCTTCCTTCGCTAACGA
AAAAACATAGGCTTCTATGCCCTCAAAGTATTTTCGAGTT
TGCTTTTGATGGAAATTATCCTACATTATATCTATGTGGG
TGCAATAGCAAGGACCAAGGCATGGAACAATGATACACCC
TTGCAACAGGCTATGATCGCGCTGTTCAACTTGAACATTA
TGTATTTAAAACTTTTGATCCCATGGAGGCTCTTTCGGCT
GTGGGCCATGGTCGATGGTATTGATGCACCTGAAAATATG
CTACGATGTGTGGATAATAATTATAGTACAGTGGGATTCT
GGAGAGCCTGGCATACAAGTTTTAACAAGTGGGTAATCCG
TTACATCTATGTTCCATTTGGCGGGTCCAATAACAAAATA
TTAACGAGCTTTGCCGTATTCTCATTTGTAGCAATATGGC
ATGACATCCAATTACGAGTGTTGTTTTGGGGTGGTTAACA
GTCCTTTTATTATTAGGCGAAACCTACATTACTAACTGTT
TTAGTAGATATAGATTCAGAAGCTGGTACAGGTTTGTTTG
CGGTATCGGTGCTGCAATAAATATTTGCATGATGATGATT
ATTAATGTCTATGGATTTTGCTTGGGTGCAGAGGGAACGA
AGCTTCTATTGAAGGGCATATTTAACAATTCACATAGTCC
GGAGTTTTGACTGCGGTAATGGTAAGCCTATTTATTGCTG
TTCAGGTAATGTTTGAGATTAGAGAAGAAGAAAAAAGACA
TGGCATCAACTTGAAATGTTGATCTAGTTATTAGATAAGC
TATGAAAGTCAATCCTTTTAATCGAGAATGTAAATATGTG
GAATACACAATTTTAACCAAAGTACTATATATGCGTTACA
AGTAATTTAAATTTAAGTTCACCGAAGTAAAACTAACTGC
AAGATTGTTACAAAGAACAATGCACTATTTAAATCACACA
ATGGCTATTGAAAACTGTAACTGTCAGAAATGCTGCATGT
ATCTATATGCATCACTAAGTTGCGACTTTTAAGAAACTTC
CACAGTTCTCAACTCTTCTTTGTGCTTTTCACACATTTTC
ACAATTTTCCGAAATCTCCAAATTGAAAAAAATAAAAATA
AAAAAGGCAGGAGAAGACTAAGTATTCATTATTCGCTGTT
TCATAAATAAAAGGATAAAAAGGTTAAGGATACTGATTAA
AATGTTTGTCAGGGTTAAATTGAATAAACCAGTAAAATGG
TATAGGTTCTATAGTACGTTGGATTCACATTCCCTAAAGT
TACAGAGCGGCTCGAAGTTTGTAAAAATAAAGCCAGTAAA
TAACTTGAGGAGTAGTTCATCAGCAGATTTCGTGTCCCCA
CCAAATTCCAAATTACAATCTTTAATCTGGCAGAACCCTT
TACAAAATGTTTATATAACTAAAAAACCATGGACTCCATC
CACAAGAGAAGCGATGGTTGAATTCATAACTCATTTACAT
GAGTCATACCCCGAGGTGAACGTCATTGTTCAACCCGATG
TGGCAGAAGAAATTTCCCAGGATTTCAAATCTCCTTTGGA
GAATGATCCCAACCGACCTCATATACTTTATACTGGTCCT
GAACAAGATATCGTAAACAGAACAGACTTATTGGTGACAT
TGGGAGGTGATGGGACTATTTTACACGGCGTATCAATGTT
CGGAAATACGCAAGTTCCTCCGGTTTTAGCATTTGCTCTG
GGCACTCTGGGCTTTCTATTACCGTTTGATTTTAAGGAGC
ATAAAAGGTCTTTCAGGAAGTAATCAGCTCTAGAGCCAAA
TGTTTGCATAGAACACGGCTAGAATGTCATTTGAAAAAAA
GGATAGCAACTCATCTATTGTGACCCATGCTATGAATGAC
ATATTCTTACATAGGGGTAATTCCCCTCATCTCACTAACC
TGGACATTTTCATTGATGGGGAATTTTTGACAAGAACGAC
AGCAGATGGTGTTGCATTGGCCACTCCAACGGGTTCCACA
GCATATTCATTATCAGCAGGTGGATCTATTGTTTCCCCAT
TAGTCCCTGCTATTTTAATGACACCAATTTGTCCTCGCTC
TTTGTCATTCCGACCACTGATTTTGCCTCATTCATCCCAC
ATTAGGATAAAGATAGGTTCCAAATTGAACCAAAACCAGT
CAACAGTGTGGTAAAACTTTCTGTTGATGGTATTCCTCAA
CAGGATTTAGATGTTGGTGATGAAATTTATGTTATAAATG
AGGTCGGCACTATATACATAGATGGTACTCAGCTTCCGAC
GACAAGAAAAACTGAAAATGACTTTAATAATTCAAAAAGC
CTAAAAGGTCAGGGATTTATTGTGTCGCCAAGACCGAGAA
TGACTGGATTAGAGGAATCAATGAACTTTTAGGATTCAAT
TCTAGCTTTAGGCTGACCAAGAGACAGACTGATAATGATT
AAACGCTCTGAATGCAAAGATTCAATGAGATTCTCTAAGA
ATTCTATTGATAAGATTTAAAGGTATTTGACAAGTAGAGA
TCTTTATTTTTTCTTGCATTTTGTCTAGAGAAATCTCAAC
TGACATACTCGACATGAAATTTTTGGTATTGTGTCTTTTA
TTCTATTGCTTTAAGAAAACTGTGACATATAGGAAGACAT
GCTTAACAAGAAGATATAATTATATAATATATATATTATT
AATAATAACATCCTTACTGCAGTCCTGTTGTGGGAGAAAA
TGGAGAGAGACTATGTTTCGTATCAATTCCTAAAATCAAA
AAAAAAAAAAAGTTAAACAAGCACTCGCTGTTCATTTGTT
TTACAAGTATTCATACTCTAATAGGTCATTGAGCTTCTTT
TCTTGAGGAGAGATCCAATTTGAAGTCGGAATAAGATTTG
CTTTCATTAGCGTAGGCAATAATTATGAGATAAATGGTGC
AGCACTATTAAGTAGTGTGGATTTCAATAATTTCCGAATT
AGGAATAAATGCGCTAAATAGACATCCCGTTCTCTTTGGT
AATCTGCATAATTCTGATGCAATATCCAACAACTATTTGT
GCAATTATTTAACAAAATCCAATTAACTTTCCTAATTAGT
CCTTCAATAGAACATCTGTATTCCTTTTTTATGAACACCT
TCCTAATTAGGCCATCAACGACAGTAAATTTTGCCGAATT
TAATAGCTTCTACTGAAAAACAGTGGACCATGTGAAAAGA
TGCATCTCATTTATCAAACACATAATATTCAAGTGAGCCT
TACTTCAATTGTATTGAAGTGCAAGAAAACCAAAAGCAAC
AACAGGTTTTGGATAAGTACATATATAAGAGGGCCTTTTG
TTCCCATCAAAATGTTACTGTTCTTACGATTCATTTACGA
TTCAAGAATAGTTCAAACAAGAAGATTACAAACTATCAAT
TTCATACACAATATAAACGATTAAAAGAATGAGATTTCCT
TCAATTTTTACTGCAGTTTTATTCGCAGCATCCTCCGCAT
TAGCTGCTCCAGTCAACACTACAACAGAAGATGAAACGGC
ACAAATTCCGGCTGAAGCTGTCATCGGTTACTTAGATTTA
GAAGGGGATTTCGATGTTGCTGTTTTGCCATTTTCCAACA
GCACAAATAACGGGTTATTGTTTATAAATACTACTATTGC
CAGCATTGCTGCTAAAGAAGAAGGGGTATCTTTGGATAAA
GAGAGGCTGAAGCTTGGCATTGGTTGCAACTAAAACCTGG
CCAACCAATGTACAAGAGAGAAGCCGAAGCTGAAGCTTGG
CATTGGCTGCAACTAAAGCCTGGCCAACCAATGTACAAAA
GAGAAGCCGACGCTGAAGCTTGGCATTGGCTGCAACTAAA
GCCTGGCCAACCAATGTACAAAGAGAAGCCGACGCTGAAG
CTTGGCATTGGTTGCAGTTAAAACCCGGCCAACCAATGTA
CTAAGCCCGACTGATAACAACAGTGTAGATGTAACAAAGT
CGACTTTGTTCCCACTGTACTTTTAGCTCGTACAAAATAC
AATATACTTTTCATTTCTCCGTAAACAACATGTTTTCCCA
TGTAATATCCTTTTCTATTTTTCGTTCCGTTACCAACTTT
ACACATACTTTATATAGCTATTCACTTCTATACACTAAAA
ACTAAGACAATTTTAATTTTGCTGCCTGCCATATTTCAAT
TTGTTATAAATTCCTATAATTTATCCTATTAGTAGCTAAA
AAGATGAATGTGAATCGAATCCTAAGAGAATTCAACAGCG
TAAAATACAAAGAGGATAACGACAACGAAAAAAATACACT
CCCTGATTATGATGCCTCTGAGCTTGACATTTTCGTTGTC
AACCAAGAAAACCATGAGCCAAAAGCGTCCTAACGCTCCC
AGTAGCTTTTTCAAAACACTTTCATAATCTTCAGTATTGG
CATCGCCTTCTTTTACAATTGACTTAGCGTTTTGATCGGC
GGGTTTATCTATTTTCTGTATTTCTTCTTGTTCGGACATA
TCCGTATTTTCAGTATCAGAACCGTTGATCTCATGTTCTG
ATTCTTGCGTGTCGGTGACGTCTGTATCTTCATTAACTCT
TGTGTTATCATTATCATTACCTTCAGATAGATTGTCTAAA
CCTTTGTCCTGTTTATTCTCTGTCTGTTCCTGAGAAAAGT
TTGGAGAGAGCTCCTTATTCTCTTCTTTTGGATCTCTTTC
TACTGGAACTTCGTTCAATGGAGCATGTTCATACTTTCTT
TCTTTCCTGGTAGTCTCTTTTGCAAAAGCAGAACCATCTT
GCGAAATAGCTGTTTTAGGGGAAGGAAACGTTACATTACC
TTTTAAAGAAGGAGTTGGCGTCTCAGGGCCCTCATAGTAC
AACTCTGACCCATTTTCATTTGTATTGTGTGCAGTTTTGT
CGCCCTCGTCCTTTTCTTCACCAGCGCTTCCGCCGTCCTC
TTCGTTATTTAAAGTAGCAACATTGTTTTCATTGCTGTGC
TCGTCCACCTCCTTTGGATACTCATCATCGGCAAACCAGT
TACCGTTCTGATCTATAAATTTGAAATGTACCTTATCTTT
ATCATTATGTTTGGTTACCGAAGATTCATCAAATTTGTAT
TCCCATTTCCCGCTACTGGTATTTATTTTCATGGGTACAC
CTTCCCAATTGGTAAACTCCCCAGCGATCTTCAACTCTGG
AAAGTCTTCCGCCGGATGATCAAATACAATGGTGACCATT
ATTTAGTTGCTTTGCCTATCTTAATGTTACAACCAAGTAT
GTATGTATGTACGTACGTATGCAAAGAAGTGGATATAGAG
AAGGAAAGTAGGGGAGAGAGGGAAAGAACAAAAAAATTGA
AGTTATTTGAGATAGTCTTGTATTATTTATCTGTATGTAC
ACCGTATTGGTGGAACATCACTGCCAGAATTTTTATCCCA
TTTTCACATAGTTCCCCTTAAAAGAAACTTTGTTAGTATC
TTTAACCCTTTACACTGTGGGGTAAAATATTACCGCTTCG
GAGATTTCTTTGACAGGGGAGCAGGGAAAAAGCGATGAGT
GAAAGAAAGGGAATGCGATGATAAAGATGATAATGTTGCA
AACGGTGAGAAACTTGCAGATCGCAGTGGCTAATTCTTAA
TCTTTATATTTTAACAAGACTTCTAAACGTAAACCGCAGA
TTGCTGCATACATACAAGGATACACACACACAGACGGACA
CTAAACATCTACGTACATACATATACATATATACATAATG
TTTAACGTGATTGGTGGGGGACGTTACCACATCTATCCTT
GCCAAAGTTTATTTTGAGATCTTTGAAATAGGGGTTAGAC
TTAATCTTGTCTAAGGCTAAAATAGCATTACTGATGTTAG
TATAATTGATGAAACAACAGTTCTTCTCAGGCAAGAAATT
GATTTGTTCCACTTCCCATATTGCTGAAAGATATGTCTTA
AGTTGCTTTCGGTGAAGACACGTTCATCTCTTAGGGAATC
GCCGACAAAATCAATATTACCCACATAAACATTTCTTGAG
GCACCATTACTGACTGCCAAGGCGAGCGCATTTGGTAATG
GGCCGGAGTGTTTACCCCAGCCGACTTTGCAACGTTTTTC
TGGACTGTGAATCCATACAAAGAACTCATTGCATAAAACT
GCGCAGCAGCAGTAGGATCAATGAATGTTACAAAACAGAC
GTATCGATCGTTCAATAGTTTTATACTTTGTAATAAACCT
CCACGAACTGCATTACATATTTCTTCAATTTTAACATCCT
TAGGCAAGCTGCCCAGGTAAACAGTCCTGTTACCCAAGTT
ATTGGGGCCGCCCGCAGATGTAGCAATTGCAGCAGCAGCA
GCAGACTGTTGTAACAAAGCGTTAGATATAAATTCACGAT
CAGAAAACTCTATCATATGTTCCATACCAGGTTGTACACC
TAGAAATTGAGCCGCATTATGTTGTTGAGTTTTGGTAATA
AATGCACATCTGTCCTTTCCATAAAATATTCTCTTATTTT
GATAGTATGGATTTCTAATTGGCAGATTCGTAACCACTTT
TATAGCATTTAAAATAGACGCAAAATGAATAAAGGCGATT
CCCTTTTCCTTGATAATTTTTATACAGTCAATTTCACCAT
ATTCTTCTAAATCAACCCTCAATTGCTCCTCAGATAAATG
TGATTCTTCGCCTTCAATCGTCATACGGCCAATGTATACA
TTTCTTGTGGCACCGTCCGTAGAGATTCTAGCCGCTACAA
TAGGATCAATTCGAGTTGGTTTCCCCACCCGATTTTGATA
TCCCTGTCACCGATGTTCAAGCGCTTTAAAATTGCGTCTG
AATGGAACAATAGTGCAGCACTTTCATCTATAAACGAAAC
GAATGCACACATCTTTTCAGGTATGATTTTGACGTCTTCA
ACGACACCACTTCTGACATGATCCAATAACTCTTTAACGC
TTAGGTTTGGTGGCACATTACCCAAATAAACAGTTCTACT
TGGGGCCGATGTAAAATTCAAAGGATTATTGGCTTGTGCA
TTAACTGGTAAAGGCGCATTTGCGTTGGTTACTGCAGTTG
CAGTTGCCATAATAGTGGGTGACATGCCATCAGATAACAC
ATTTGGATTCTCATCATCAAAAGGAGAGACTTCATTTGAT
GACCTTTCATATTCATAATAACGATTGTTATTGTGGACAA
CTTCGTTATCAATTTCGAAATTTTGTTCCTGTGAAAACCG
TTGCTGTTGTGAATCATTTCGCTGCTTTGTCTGGAATTGA
GTTGGTTGCTGTTGAATACGCTGATAATCAAAATTCCGTC
ATTCTCGTAAAGAACGAATCATTAGGCTCTCGTGTAAAGT
CGGATGGTAAAAGAGTAAAATTACCATTCATAGGATACAC
AGCATCGCCAAAGTTTTGAGGGCCACTCGCATAAGTTTCT
TGGTAAGGGCCGGAAGAACTGGACTGTTGATACATTGCAA
AGTCATCGGAAGAAGGAAAAGGAGGGAACATGTTATTATT
GTTATTATTATTACTGATATTATTATTGTTATTGTTATTG
TTATTGTTATTATTATTGTTATAAGAAACCACCATGTTTT
AATGCAATTGAAGTAGTATGTGATGGTGAAGAAAAAAATA
CAACGATAGTTCTTTGTTTTTCTTTAGGAAATATCTGAAT
AGAAAAGGCTTCAACGACCAGAATTGAAAAAAATAAAATA
GTATTAGCAAAGAAAAATATGATATTTTTTTCAAAAAAAA
AGAGTGTCCTTGAGAATTGAAGTTGGAAACGGATATTAAT
TAGACAAAAAAATGATGAAGAAAGATAAAGTGAAAAATAT
GAGGCTGGAATGGACAGTTGAACCAATTAAGGAGCCTAAT
TGGTAAAGCAGAACAGGTGAGTCAGAAGACTTAAAAGGGC
AAATATCAAATAACGGAAGAACGAAGAAAATAGAAGAATA
CAATGTTCAAAAGAAATGAAGCGTATGTGTATCTAAAGGA
AAGGTACAGAGACTATCAGTTCTAGAAATTGTAAATTGGT
AAAATAAACAGAGAAAGGAAGCTTAAGGAGAGAATTCAGT
GGGGAATGTGACTCTGTGAAAATAATGTATAAGAGTGGGC
AACGGTGTTCTCGTAGATATAGCGCTGTGCTGAACCAAGT
TTAGTTTTTTTACTTTCCACCAAAGGCAAAGAAACTGATT
AATTTATTGCTGTGACGAAGGGATGGAGTATGATTGCGGT
TGTGACTGAATCTCTTTGTAGACTTTCGGACAACCACAAG
ATCCACTTTCTGGTAAAGTTAATTTCAAGATCGTGTTTTT
TTCTGTCTTTTCTTTCTCTTCTCATAGCCAAAATCGTACC
ACAAGGAAAAAAGCACCGGGTTACCATGATGGTGGAATCC
CACTGTAAGAACATAAGAATGATAAGTACGCAACTGCCAC
GGCAGTTGGAAGAAAGACATAGTCTGCCCTCATTCGGCGT
GTATTATTGGACGTCAAGTTACCTTTTCCAAGTGTTTCCC
TTTTTGTCTTTTGAATTTGTCAATAGGGAGTGAAAGGTCC
ATAGTTCAAGGGCATTCCAAAAGTGAGGATAAAAAAGCGT
AGTCATAAACACTTCAACGGTGTTGCCGAGAATGACGACG
GTCCGGTAGAAGGTGGTGCTTTTATCTATGTATTAGTTAT
TTACTATCTGCGTAACGAAACTATGATTTTTTTTCTCTCA
CCCAAGCCGAAATTAAAAATTCTGTCTTCGCACTTATTCC
AAATAGAAAGGGAATGAATCGTGGAACTATTGGCATTGGG
ATATAGCCTCGATCTACTCGCATATAACGGCTACGGTTCA
TAGTACAAATCTCAGAATTTTTCAGCAAGCGAAAGGATTT
CAAAGAATGTTTTACAGACTCTCCGCCTAACTATGCCAAG
GATGTTTTGCACATGAAACCGTCCCCCATAACGATAACAA
GGGCCTGCACAGTGCCCAGCCTCCTATCTGTTGCAGCTCC
GCAACCAGCTCTTGTTGCAGCTAACAGACCTTTGGTTTTT
AACAGAGGTTTCAAGGTCAGAACATCTGTCAAAAAGTTCT
GCAGTGATTGCTACTTGGTAAGAAGAAAGGAAGAGTATAC
ATTTATTGCAAGTCGAATAAAAAACACAAACAGCGTCAAG
GCTGAAAGATGTAAATCTCTTCGCTGTTCTCCGTTCGGGT
GTTTACAAAATATTCTCATTTTCTAAAATCTGTAAATAAT
ACATATCTATAATATTCTTTTATGTATATGTTAATTTTTG
TATCATTTTTCCAAATTGATAAACCAACACCTCCGATCAG
TAACGTTTTCTCAGAATCAGCATCTTCATCATTGGAAATG
ATTTCTAATGATCCTGTATCCGCCACAGTGGTACGCTTTT
TATCTACCAGTGAAAGCTTGCCTGCGGTAATTTCCCAAGC
GCGTATTACTTGATCAACCGATGTGGTAATGACTTCTTTG
CCACCATTAATCAACATACCGGACGTTATTGTCGAAGAAG
CTGCTGCAGCGATAAAGTCACTTGTTTTTAACGTTACTTT
ATTCGAGTCATCTAATTTCAGGTTGCTTAACCCTAAACCA
TTATCATCACCCCTGTCAAAATTGTGGCGGAAGTTCTTGT
AGCATTAGCAACATAGTCTAGGGACTTGACACCAGATTGA
TGTACCGGCAACTGCGCTACAGGTGCGGGAAGATTTGAGA
TAGTAGCGTCCAGTTTGTGGTCAACCAAATCGCCAGAAAT
CGGATCAACGGAAAATGGTACGTACTCGGTTATATTATAA
ACCACTAAATGTCCATCAGTTGGTGAAATGACAACAAGGA
GCTCTTCTTTCAGTGCAATAAATACGACGTTGAATAAACA
GCACGTCTTATAACGACCTTGCATGATCAGGTCAAACTTA
TTCTGATTTTCCCTATAGTGCCAAATCTTTATTGTTGAAT
CTGAATAAACAGTAACTAATAAGAAGTCACCTGACTGTGA
TATAAATTTGACATCAAAATCCATGATCCTTAGATCAGAA
TTATTTGTGGATACAGGTAAAGCTTGTCGTATGGTCATAT
ATGGTCGTTTATTATACTTATCGTTCAATTCCCATAAGAA
TAACTCCTCTCTAGCTGAAGATGATATCATTAGTTTGTGA
TTTATAAACTGACAACGTTGTAATCCAGACACATGCTTTC
TTTGTGTCCAAAAATTCTGCACCTTCCCTGTTCTATTGTT
AAAATATCCCAGCTTAATTGTAGTATCTTCAGATGCAGTA
CAGAATATATGCCCATCCTTAAAATTGTCATTCGTGTTGG
TATTTGAAACAGGACAGATTGAAATATCTCTGATTTCCCT
TCCGTGTACACCATTTTCTAAAGTTTCAGGCACAATGGAG
TTGTAAATTTTCCTTAAATGAAATCGGGATGCCTTAATAT
ACATTAATACGTGGCCATCAGTAATTTTTGCGAGATTCCA
CAGACGATGGGAACCACCACAAACTTCACTAGCTAGTTCA
TAACAGTTGGTTTCATTGTAGAGATAAAACAAGCTGGACT
TGAACCCATAAGTAATGTATTCACCTTTTGAATTAAAGAA
AGCGCCCTCCAAGAAACCTTTCATCATCTTATTAGAATGC
AAGACCTTATAACTTAGTCGGTAGGGACCCTCTTCCAAAC
TGTTTTTCGTCAACTCAATAAATACATAATAGCCATCCCT
ATTTGTTACTGAGAAGACCGCAGAGTTGTCTTTATCTTCT
ACAAATTCGATTGAGGTTGTAGTGTCTCCGGGACTTAATC
TCCTAATTATGAAGGGCTCCTCGCTCTCATCAAGTAAGTT
GTAGATTACTAATGTACTAAAACGTGAGCCGACTAAAATA
TGATTTCGGAAGGAGGTCAAACATGAGGAAGAAAAATTTT
CCGGCTTATTGAAACAGTGCTTGCTTTTAATTTTTAAGTT
CTGAAGGCTTATTTCCAAACATACAAACTTCTCTCGAGGA
TTTGGGGATTGTAAAGTCAATAGGAAGGAGTCATCATCGT
ATTCTGTAACGAGACAGTTATTTGTCTTAGAAAGCTCATC
TAAATGGAATTCTTCGGTCTCAATTATGTCAGCGCTATCT
TTGCTAAATTTGATAAGAAGGATGTCACTTTTATTATTGG
AAAAGACAGCGATATTTTGCGTTTGAATCCCATTTGTAAT
TGGATACGAGTTGAATTTTTCATTTGTTAGTAACAACTTC
CATTGTTTCGTGACATCACTGTATTTAAGTATTTTACCCA
ATGAAGTGATAGCAATTACACCGAATGAAAACCATTGAAA
TCCCTTGATACTTTCATTCTTTTCGAAAATATCGCCACAT
TGCTTTGCGATATCATCTAGACTGAACGATGTTTCTTCAT
CGCCGTGTCTCTTCAGTTGAAGAAGATCAATCAGCTTTAA
CCTACCATCATTCCCGGAGGTTACAGCTATCATTTCGTCG
TCTTTCACATCAACGCCCCATATACTCTTGATTAAATGTA
CTTCGTAAACGTTAGATATGGATAATTCGGCAACGTTTTC
TCGTGATTCGATAATGTTCCATACACGGCATGTGCAATCT
TCAGAAACACTTATTAGTTTTGAATCATTATCAAAAACAT
TAAATTCCATATTCTTGCCGTATGGCTCCAGCCAACAGAC
AGCTGCTTGCCAGTTTCTAAATCCCACAGTCTAATTGATC
TGTCGTCAGAGCAACTGGCAACATATCTTCCGTTGTTGCT
TAAATTAACATAAAAGATAGAACCTTCATGACCCAGTAAG
TTATGAATTTTTGTCTCCGAGAACAGGTCCCAAATGATAA
CACCGCCCATTACAGTACCAGCGTTAACATATACTTTATC
CGGACCGAAAACTTTAATTATACCGGAATATAGAATAGAT
CTTTCTCCCCAAGAGACTTCCTAAAAGAACTTCACAATTT
AAATCACAAATTAGCACTTTATTATAACATGTTAACAAAT
ATATTTGCAAGTTGTCAAAGCTGAATGTAGCACCGGTAAT
CCAATCTGAGTTAATCCTTTCGAAATCCACCAATGACTCT
TTCTTTAAAACGTCTTCAAGTTCCACTATTGTTACTGATC
TTGCACCATAGGCCAAAATTTTCCCTTCACTAGAAAGGCT
AAGTCCATGAACTTTATTGTAGTGAAATAGCCTACATTTG
TTAATCAACGTAGCCGAATGATAGTCATAGACATGGATGA
AAGGCCCATAACCAGCTAGAACATAATCATTGTAAAATTT
AACACATAGCGCAGGACCATAATGAGACAAGTCCTTCATT
TTAATCACTTATTCTTCTTCAATGAGCAACTTCAATTGGC
GGGAATGAGAAGCTAAATAACGATGAGGTCCGCTAGCAGA
AGTTTTTCATGCTCATATTTTTCCACTTTTTTTTTCTTAC
ATTTTTTTTCAGCAGCGTCGTTTTTGTGAGACGCCGATGT
GTATGCTAGGCTTAAATCTATCATTCAGACCCCAGTGTAA
AACATAAGCGGTGAAAAGTACGTAGGGTAGTATACAACTC
ACCAAAGCACGACTACGTGAAAATGACCCTGAGAGTATCA
TCAATGTTATCGGCTGTATAAATAATACACCAGAACAAAT
TCCTCTTAAAGATGTAGGCAAGACCAGACTCAGTTTCTCT
GAGCAGTACCTTCAATTTTCAATTTTTGATAGATGTTCGT
CACTAATATTTTTTATTGAGTTAAGTTCACCCACTTCTGG
CACTTCTTATAACCTTGATAATTAAAAGACCTCGGCGGTT
ATTTTTTATTTTGAGCAGTTATAAAGGGCATTACCCTCAT
CATCTTGCGGAAATAGGACGGAGCACGTCGCAGACGAGCT
TTAACGTAATCAATTAGTTTTGAAAAATTTCTCCGCTATG
GGTAAACTAGGTAAACCGCACAGCACAATCAGCTGCATTT
TCTATTTTCAATTTTCTATTGGTGGCTTTTCACTGCATGA
TCAAAAATAACGTTTTGTTGATTAGTTTTTTCTTTTTTGT
TCTTGTTGGTTTTCGTATATGAATTTTATGTAACTGGGTA
TTTACAGGGGTACAAAGTTCACAACAGAGACCATCAATAG
TTTGTTTCCTTCGAAGTTTACTTTGCGTAACCTTACTAAA
AGATAGCATAAACATATAGGAGTATAGAGAAGAGTAATGG
AATCGACAGCAATAGTGCCTAAAGGCCCTGTTGTGGGTAG
TGAAGATATGGAGAAAGCGGAAGTCATTGCTAGTGGGTCC
ACAGACATTATATCAACAACATCAACAGCGACAACAACGG
CGGCGATTGGAAGTGTACAGGAAGAAAGTGTAAAACAAGA
AGATGTTCCTATGGAAGGTGGAGAGGGGGAAGTCGAGGAA
GAGGAAGGCGAAACTCGCTGTATCTGTGGAGAGCTCGATA
CTCCAGATGACTCCGGATTTTTCATTCAATGTGAGCAGTG
CAGTTCCTGGCAGCACGGTTATTGTGTGAGTATTACTCAA
GACAACGCACCTGATAAATATTGGTGCGAGCAATGCAGAC
CGGAGTTACATCAGCTCTTTACCACAGATACTGGCGAAGC
AAGGTCAATCTATAAACCTGTGCAAGAGAAAGGAGGCAAT
CAAGAAGGAAGGCACGAAGTGCAGCTGCAAGTAAATCTCA
TGCCGCCAATGAAGCAGAGAAAAGTCCCAGAAATACCAGC
AATACCGATGATAACGTCGACGATATCGGCGACGAAGAAG
ATGAAGTAGAAGATGAAGCTTCGGCTGTAGCATTAGCCAA
GGACGGCAACACGAGGTCAAGTAGAAGGAGGAGGAGGAAT
TCAATGGATGATGCTTCTACCGATCAGTATTCACTGGATC
CTGGAGATAGTGATAAGAAGCTACTGGATAGAAAAGGGCA
ACTTTCATGGCAAGAGAAGAAAAGCAATATCAAAGAATGC
TTGAAAAGCCTTGAAAGAAAGCAGGAGGACATCACATCAA
GAAGATCCTGAAAGTTATGAAAATGATGCTGATATATACC
AAGGTGATACCGACAATCACAACGGCACCACTCGATTACA
AACGGATGTTATGCTAACGGAAGGCAAACCGGACTCGGTA
ACAAATGATGATATGAAAGAAAGCCTACGACCATCGAAAG
AGCAATCAATGGAAAAAACAAATGATGTGGAAAAAGAAGC
TAGTCAAGAAAAGGAATCTTCTACGGGTTCGGCGCAAGAC
ACTGAGAAAACTGATGAACCCATCCTACCCCTAACCTCAA
TATCTTCTTCTGAGGATGATTCAAGGAAAGCTAGTTCGAG
GGGTTCTAAAAGAGTTTCCAAACCAGCAAGAAAGGGCAAC
AGAACTCGTCGAAGCAATACAAGTTCAGACACCAACCAAA
ATAGAAGGAGTGCTGATATAGGTACCGACAAACCAGTAAA
GCCCAGATTACCCCTCAAAGGACCTCATTAAACGAAATGA
GAAGAAGGGTATCCGCTATTTTGGAGTTCATTTCTAGAAC
TCAATGGGAATTGAGTGAAGATCAGTCTGATCGAGAGGAA
TTTGTACGATTCGTGGAAAACCAGCATTTCGTAGAAAAAG
TTGATACGATTTACAACGGTTATAATGAAAGTCTATCAAT
GATGGACGACCTGACTAGAGAGTTACTACTATGGGAGAAA
AATATTCAAATAACACTAATGCCATTCAATAAACGCAAAA
CACTGCAATATTATTCTCAACCAAAGTATAACTGTAATGA
GGCGAACAAACACATCTATACATATATATACATCTATATG
GATATAAAAACGACTAATTCAACGTTGTTTTATCAACCGA
GCTTACTCTTGTACGGGTAACCGCAAGGATAGCTAGTTGC
GGATGGTATAGCGATTTGGCTGGCACGATGATTAAGGAAT
CCAAACATCTAATGGACTAGCACATTCTATCGATTTACGG
GTCAGGTAAACATAGATATTGGGATATATCATATATCCTT
ACTGAGTAACTATAATTATGGTTCATCGAGGAAGGACTTT
GAAGTCAGACACTGATGTAACATCTCTTAATGCGTCAACA
GTATCACACCAGTCAAAGCCATTTAGACAGTTTTCGACTA
GGTCGAGAGCAAAGAGTAACGCAAGCTTCAAAGGTTTGCG
TAGAGTTTTAACACATGATGGCACCCTGGATAATGATTAT
TTTAATAAGCACAACGTTTCTCAGAAATGCAAGAGTTCTG
ATGCACTTTTCAGAAAGCGAACGATTAGTGGGTTGAATAT
GACAGCTTTAACAAGAGTAAAGTCCAATCAAGGAAAAAGA
TCAGCATCCTTTCATAGTCCGGTGCATAATACGCTGCTCA
GTCCAAAGAACAGCAGTCATTCTAATACTGGAACTGCTGG
TTTCGGCCTGAAACCACGAAGAAGTAAAAGTACCCAATCT
GTTCTGAGTCTTCGAGATGCGCAAGAATCTAAAAGAGTGA
ATCTACTACTGACGAGGAGGTGGAATGTTTTCGGAAGACA
ACATTGAAGATGGAAAGGTGAATAATGATAAAGTAATAGC
CGAGCATGTTATGCCTGAAGAAAAAAGAATGTGCAGCAAT
TAAATCAGAATGAATTACAATCCCCGGATTCAATAGATGA
ACAAGAAGAAGATAAATCAGGTACTGATGGAAAGGAAAAT
CATAGAGCTGTATCCTTACCATTACCTCATTTATCTTCCA
ATAACTATTTCGGAGAATCAAGCCATTCTATAGAACATCA
GAAAGATGGAGAAACATCTCCAAGCTCAATTGAAACAAAA
CTGAATGCAACAAGTGTAATCAATGAAGAGGGGCAATCAA
AGGTGACGAAGGAAGCTGATATTGATGACTTGTCCAGCCA
TTCTCAAAATTTGAGGGCCTCATTGGTTAAAGCGGGCGAT
AATATATCAGAAGCACCATATGATAAAGAAAAAAAATTCT
TGATGTTGGTAATACCTTAGCTGCACATAAAAGTAATCAA
AAACCAAGTCATTCAGATGAACAGTTTGATCAGGAAGATC
ACATTGATGCCCCTAGGAGTAATTCATCAAGAAAAAGCGA
CTCGAGCTTTATGTCTCTTAGGAGACAAAGTTCTAAACAA
CACAAATTATTAAACGAAGAAGAAGATCTAATCAAGCCTG
ATGATATTTCTTCCGCTGGTACCAAGGATATTGAAGGGCA
TAGCTTACTGGAAAATTATGCGCCTAATATGATTCTCTCC
CAGTCGACTGGAGTTGAACGTAGATTTGAAAATTCATCAT
CCATCCAAAATTCGCTTGGGAATGAAATTCATGACTCGGG
TGAGCATATGGCTTCAGGTGATACTTTTAATGAACTGGAT
GATGGCAAATTGCGCAAGAGCAAGAAAAATGGTGGAAGAT
CTCAACTTGGCCAAAATATACCGAACTCTCAGTCTACTTT
CCCCACCATTGCTAACATCGGTAGTAAAGATAATAATGTA
CCACAGCACAACTTTTCGACCTCCATATCGAGTTTAACCA
ATAATTTGAGGAGAGCTGCTCCTGAAAGCTTCCATGGTTC
AAGAATGAATAATATTTTTCACAAGAAAGGTAATCAGAAT
CTACTTCTGAGATCCAACGATCTCAACAAAATTCTGCAGC
CCCGGCCTCTCCATTGTCCAACGAACATATTACATCTAGT
ACGAACTCCGGTAGCGATGCAAACAGACAATCCAACTCAG
GTGCCAAATTTAATAGCTTCGCCCAGTTCCTTAAATCAGA
TGGGATTGATGCAGAATCAAGAACACAAAGAAAATTATGG
TTGCAGAGGGAGAATTCTATTATGGACTTAAGTTCACAAA
ATGACGGTAGTGACTCTATCTTTATGGCAGGAAACATTGA
TGCGAAAAGGGAGTTTGAGAGAATATCCATGAATACTCTA
ATGTAAAAGATTTTACAACCCATTAGATGAAGCATTGTTG
AGAGTACAACCTATAATAACGGGAAATGCAAATAATATCA
GGAAAAAAGCCATAACGATGCTCAGTCAATCGCACATTCT
AGCAGTGATACAGATCATAAGGATGAGGACGATTTGCTCT
TTACTAACTATGACAAAAATTTGATGATCTTTATCCACAT
CTTGCAAGTGCAAAGATTCAGGCAGTGTTGTCCGGTATAT
GGAAAAGCGAAAGTTACTTATTTAACAAGGATGTTAATCC
AATCAACAAGAATAGGACAACGAGTACAAACCACAGCGTT
GGCCACACTGCTTCACAGAATGCACGTAACTTGCTGAGGG
GCCCGATGGGTTCCAGCACGACTTTGCACCACCAACGCGT
CATTAACTCTCTGCAGCCGACTACGAGGGCAGTGAATCGC
AGGATGGAAAATGTGGGCTACATGCATACACAGCCACAAC
AAAGGTGAAAACAACCAACACGAAGCACACAGTTTAAAAG
AGTAGCTAATGCTTTCGAGGTAAAACGCGAAGTTCGTAGA
GAGCGAATATGTTTGGACACTTAAGGAACATACTATGTTT
ATGCACTATAAAAGGACATGTACTTCTATACGAGCTAACG
AGGCGTATTTGTATAACCCGGTTAACGTAATAAATGATAA
ATTATCGAACAAAAGAAAGAAAAACGTTGAATGCAACCAC
CGCAAATTTAGCGATTTCGCTGGATTCCGTATCTCTTAAA
AATGGCATTAGTAAATATACCTTAAACGTGTCTATTCTTT
TAGCAATTTTTGGTAAGTATTCCTCACGGACTATAAATAC
TATCGGTCAGAATCACTACATTCAAATTAATCTTGTTTTA
CCGAGTCTCTGACGTTTCATTTACAAGCTTGTCCTTACAA
AAACCTATTTTATTACTTTAGTCCATTTTCCTTTCAAGTT
AGATATTGTTTTCCCTTCACTTATATTCTATTTATGAGAA
GAAGCCCGTCCAGATCAAATAATAACTTTGCAGTACCGAA
TTGCTCAACTAATTCAAACTCTAGTCAGCAACAATTAACT
ACACCTTCAGATGATCTCAACAGTAACGAACCTAATGACC
CAGATGATAGTAGGTCTCTACCTACTATCAAGAAATTCAA
TAATAAACATTCTATAAACAATTACAACACTTTAGCATCG
GCCGGGAAAACAACAACAATAAACGAGCTAGCAATGATAA
TTTGCTCATTCCTGGTGAGAATGCCCATAAACAGAAAATA
TACACTAAGGATGAAAACTTGAAGAGCTTGTACCTAGATA
TCGATGTTTCTGTCGCTAAAGCCCTATCCTCATCAGCAAC
TGCTCCGAAGCTGATCAATACCGCAAGAACTTCCTCTACT
ACCACTGCCACTACCTCAAATAATATCCTGACATCACCCT
CTTATCGTGAATCAAATTATTCTTCTCCATCCTCATATTC
TTTTTCCTCCTACTACTCATCCGCTACGTCTGCTTCCTCA
TCAACCTCATCATTTTTAAAATCTTCAGGGTTATCGTCCA
GAGTTAAGTCTCCTTCATCTTCGGTTAAGGCAGGTTCTTT
TGGTGCGCCTTCGTCCCCAACATCTGGGATACCTAATCCT
AAAAGTAGCAAGAAGCCTATATTTTTGAGACGGTATTCTC
ATGATACCTCTTCAAATGAAGGTCTTGATATCGATGTTGC
GATCGAAAAATTACTACAAGTGGGTGAGTCAAGAGAAATT
ACAAAAACGTCCAAAAAGAACTTTCCATTCCATTCTTGGG
AAATTCAACTCATTTGCTATCATGCAAGAGAAATTTTTGA
ATCAACCTACTCTTTTGAGATTACAAGCGCCTATCAAAGT
TGTCGGTGATGTTCATGGACAATTTAATGATTTATTGAGA
ATTTTGAAGTTGTCTGGTGTGCCATCTGATACTAATTATC
TGTTCTTGGGTGATTATGTGGACCGTGGTAAGAACTCATT
GGAAACAATACTATTGTTATTATGTTACAAAATAAAGTAC
AAAGACAACTTTTTTTATGTTAAGGGGTAATCACGAATCT
GCTAATGTCACAAAGATGTACGGTTTCTATGATGAATGCA
AAAGGCGATTGAGCTCGAAAGTATGGAAAATGTTCGTTGA
CGTATTTAATACTTTGCCATTAGCAGCAATTATTCAAGAT
AAGATCTTTTGCGTTCATGGAGGTATATCGCCCGATTTAC
ATGACATGAAGCAAATCGAAAAAGTCGCAAGACCAACGGA
TATTCCTGAAAGCGGGCTGGTTACAGACTTACTGTGGAGT
GACCCAGACCCTCAAGTAACTGATTGGTCAGAAAATGATC
GTGGTGTTTCATACACATTTTCTAAGAGGAACGTTCTTGA
TTTTTGTGCTAAGTTTAAATTCGATTTAATACTTAGGGGA
CATATGGTCGTAGAAGATGGTTATGAATTCTTTGCCAGGA
AAAAGTTTGTCACAATCTTTTCAGCACCAAATTATTGTGG
AGAATTTCATAATTGGGGGCAGTAATGAGCGTTACAACGG
GTATGATGTGTAGCTTTGAACTGTTAAAGCCGCGTGCATT
GAAAAATAAAAGAAGTTATACAAAACCAAAGTGTAGCTGT
TGCTAAGATTGGTTTTGCCTGGAAAGCACATTGGTTTTTA
GGCCTCTTATCCTTCATTTGGAAACTTTTTGTCCTATGAT
TTGTTTTTTTCATTTTATTTTTCATTTTATTTTTCATTTT
ATTTTCATTTAGTTAACATTATTATGCAGTTATTTTTTTT
TCCCACCTTCATGGCCTCGTTTATGTCTTTTATCAATATA
TTTTTACGTTTATAAGTCATTTACTCGACTTTTTTTTACC
TTTGATATGCAATCATATTATTCTTCCCTCCATTATGGCT
AAATAAATGATAATTATAATCTATAGTTTTCAAGCGTTCA
TATTTTGACAGATAAGATTATGCAACAACTTGGAAGGGCG
GAAGGAAGCAAAAGAAAACTCCGATACGGGGAGTCGAACC
CCGGTCTCCACGGTGAAAGCGTGATGTGATAGCCGTTACA
CTATATCGGACAATAATTGGACAGAAAATTTTGTTAAAGT
GTCAGCCTAATCGGCGTAATACGTATATATGTATATTATC
TGCATATTATTACGATAATATACAACAAAACGGATTAAAA
CAATCGGTATATTTCAATTTGATATTTGGGATAAGGTAAA
ATAAAAACCGAAGATCAGTAAGCTCTTGTTACTTTTTTGT
TGGAATAGAGGATCAAGAAGCATTTATTGCTAGTATCCAA
ATTATTAGTATATCATCATGTTTTCAAAAAAATGATGTAA
AATTGAGAAACAGTCACCAGTCATCATGAAAAGTGCACTG
CAAGGATTAATAACGTAATAAAACAAGAACGACAGTACAT
AAACGAAAGAAGAGATAACTATATTATTGTATAGAATTAT
CGATTCTCTTTTAGAATTCTTTTATTCTCCAGGAAAACTA
CTTGTACATTCTGTTTAGCTAATATTGTAGCCTTTAACCA
CAATAAAATGCACTCCAAGTATAACCCAAAATTCATTGTT
TTCAAATTTATATTAATGAGATATTGGTAACCTAAACATC
AAAAATATTTTTACTCAAATTCTCTTTTCTGAAAACGCTG
AAGGAAATGTGCAGGAAAAATGTTTGGCCATCAACTTTTA
TTCCTAGTACCACAACTAACGTCACATTCTATCGAGGCAA
ATGCTAATTGGCAACTAACACTATCTTAACGGTTTGATAA
TGTCAACACAAAATTCACCTATTATTACAAACGAATCTAC
CGGAAGTTGAAATGCCTGACAATAATCATACAATTGCATG
AATAATTGCGAACAGATGGCAGCAAAGGATGAACTAATCA
TAATTATACATTGCCGCTGTAGGTTTCCTCCCATAAAAAT
CCAAATTTCCAAGAAAAAGTTCTTGTGTCTTCATACACTT
AATATTGTTATCCTTCTTCAAGACCGGACTATATAAAGAA
AAAATTTTGTAATGCTATTATATTTCAACTTCAAATTATT
TTCTACTAGTAGACATAATGGAACTTCGCTCTCAGATAAT
CTATGGCGATAGATGGACAATTGACAATCTTCTGAAAGAA
TTTATATAATAAGATGTGACCATGACCTAAACCTGCTCAC
GCTCATGAAAGGATACAGGTAATTTGGCGAAACATTCCCA
AGCTTCGCTGATAGACCTATCCCAGAAAGTGTCTGTTTAA
AACTACAAGTATTTGCAGTTTTCGTTATCCAGTTTCGTTC
AAGAGCATTAATGCACAAGCCACTTATATTATATAAATTT
AAACTTTGGGAAAATATCATACACCTATTGTACCAGTAAA
TGTTGGAATAAAAATCAACTATCATCTACTAACTAGTATT
TACGTTACTAGTATATTATCATATACGGTGTTAGAAGATG
ACACAAATGATGAGAAATAGTCATCTAAATTAGTGGAAGC
TGAAACGCAAGGATTGATAATGTAATAGGATCAATGAATA
TTAACATATAAAATGATGATAATAATATTTATAGAATTGT
GTAGAATTGCAGATTCCCTTTCATGGATTCCTAAATCCTT
GAGGAGAACTTCTAGTATATCTATATACCTAATATTATAG
CCTTAATCACAATGGAATCCCAACAATTACATCAAAATCC
ACATTGTCTACAGTAAAAGTATACCACTAATAGATTTGTA
ATTGGTGTATGAAGTAGTGTATGGTATAAACGTTAATAAG
TGCTTATCAAAGTATTACCCGCTTTAACAGTTTTTGTGTT
TTTTTCAAGAAAAATATTATATGTATGAATATAGAACATG
AGTTTATATGGAGAAAGTGTCTCGACAGCTTTTAAAGTCC
CGAAAGGACTAATATCGAATAAAAGTTGCATCCATTAATA
TACCAATAAATAAAGGAAAGATGTCCCTGGAAGAATTTGA
CGAAGTTAAATATGATCATTCAACTAAACGCCTAGATACA
CCATCAAGGTACCTGCTGCGCAAGGCTAGAAGAAACCCTA
ACGGGCTACAAGAACTGCGTGAGTCGATGAAGTCATCCAC
AATTTATGTAGGAAATCTTTCCTTTTATACATCAGAAGAA
CAAATTTACGAATTATTCAGTAAATGTGGCACAATAAAAA
GAATAATTATGGGTTTGGACCGTTTTAAGTTCACGCCATG
TGGCTTCTGTTTTATTATATATAGTTGTCCAGATGAAGCA
TTGAATGCCTTAAAATATTTGTCCGATACAAAGTTAGACG
AAAAGACAATTACCATTGATCTAGATCCTGGTTTTGAAGA
TGGAAGACAGTTTGGTCGTGGTAAGAGCGGTGGTCAAGTC
AGCGATGAATTGAGGTTCGATTTTGATGCATCCAGAGGTG
GCTTCGCCATTCCATTTGCAGAGCGTGTCGGCGTACCACA
TTCCAGATTTGATAACAGTAGCTCACAATCTAATACGAAT
AATTATATCCCTCCTCCTGATGCAATGGGTACTTTCAGAC
CAGGTTTCGATGAAGAAAGAGAAGATGATAACTACGTACC
TCAGTAGAATCAATCAATTTATATCTGAGAAAGATTCTAC
ACACAGATATATATATATATATATATATTATTGTATATAT
ACATACCTACATTATTTTTAAAGGCTTGCATGATGCTGTT
ATGTAAAAAAAAAAATCAGTGTAACATAATAGACGTAACA
CGTTCAATGACATGATAATACTATATATAGTAACGATAAA
ATGTAAATGGTAATAGATATAATTATATGAATATTTAAGT
AATGCATTGATAAGTGATCAATTCATATCAGGGTTGGATA
GCTTTTCAATTCTTCCAGCCTATCAATTAGTTTTTTACGG
CGTGTAACGGGGGCATGAGCAAATCTCTTGGATAATTCAT
AATCCGTGGAGCAGGTTGACGTAGCATCGTACATAGTATT
ATTTGTGGCAGATAATGTGTTATGATATGCTGAGACGTTT
TGAACTCGTTCCACTGGGGTATTATTCGCGTTGTCATTAG
GAATTGAGTTTACCAGGGTATAGTAATCACTAAATATTTT
GCGTCTTCTCACATTTATGAACCAATTAGAAAGTTGAATC
TTGGTTAGCCCAGTTTTGATTAACAACTCCCTCTTTTCTT
GTTGAGTTGGGTAGGGGTTATTCAGGTGGTTCAGCAACCA
AGTATTCAGTATCTGCACTGTTTCCTTTGGCAGGTTAGAC
CTCCTGCCCGAATTTTGCTTCCTCCTTGATTTAGATTCTA
CAAAATCCGAAAATGGCCTGTTGTATTGTGCCCCGCATCC
TTTTCCTTATTGATTATTTCATATATTGGGGCGGATTTGT
AGCAGGGCTTTGCATCATCGGACGCCGATTTTGACTTCTT
TGAACTGCCATATTGAGATTGTGTATCCATAGCACTGCTA
CTCGTCTTGGACGTTTCAACTGTAGAAGCAGTAGGAGTAG
CAGTAGTACTAGTACCGCCAGAATTAATTGCGGGATACGC
AATCGAATGATGCTGTGGAAGTAACACAGGCGCAGGATAG
TTTTGTTCCTCGGTACTAGACCGAAGGTTCCCATGCGAGT
ATTCTATGTTCGAAAATGCCAACTCGGGCATACTCCGTTT
TTCTATGGAGTTAAATAGAACTTGGATAGGGGTAGACTGA
CTTGATTGTCAACATTCTTACTGTTCCTGTTTTGTATTTC
GCAGTTATAATTCATCTTCGAATGTAACTATTCTCGAAGG
TTGTTAGCATAAAAGTAGGGGCTCGGCAAGTAGCGATCAG
TAGCACTGGATAGGCGTGGTATCGCTTGAAAACAAGGGTG
GGAAGATCAACTAAAAATTGTATTAGTATATATCTTGACC
AATTTAACATAATCTTACCAATTAACAGAAACAGGAGGCA
TTAAGAGACAAGAAAACGCCGGGCGCGACGAAATCAGTCA
TAGAAAATTAATCATTAATATATACACGCTGTAAGAAAAC
AAAAGGACAAAAATTAATTACCAAAAGAAAAAAACAAACT
ACAGCTTGATGTACATGAATAAATTAAGGTTCAACAAAAG
AGAAAAAGCTGAGAGACGTAAGATGGCAGAAATGACCCGT
TCCCACAGAAAGAAATCTGAATCCGAAGAAGGAAGTAATA
CGCGCGTGAGCGGATAAGGTTTCTTATCTAGCCAATCACA
AAAAATCAACAGTAGTAATTCTCGTGGGATTCTTTTGTGT
CTCTTAAAATTGCCCTTTACGTACAGTCTTCGTCCATTAT
CAGGACGATTTGACAGAAAATGAGCGAGATCAGAAATATA
CCGCTACCGATCATGAGTGCTCAGAAAACCCCGTGGATAA
CCCAACGGTCCGAAAGTGACAGTTTTTTCTTTTGCCGCTT
TACTTTTTTTGCGTCTTAAAGGGCTGTGGCTCCTCTGCGC
CTGCGCCAGAGTAGCGGTAGGGTTCTTACTTCGGGCAACG
CCGACTCTGGGTGCATTCGCCAGTGTGAGGAAGCACGCTG
CTTGTGCTTGTTGGAAGTGTGGACTAGGTCAAGCCCGCCG
GACACTAGGAAACACGCACAAAATTCTCAGGCACTAAATA
GGCCAGAAGCAAAAAGCCGTCGGTAGTGCTCCTTTCTCTG
TTGCCGTTAACGGTCAGGTCTGTTAAGACACATAACGAAA
AGCATATGTATAATAGGCACCGACATTTGTGCGGCATATT
CTGTGCTTAGTTTGCAGTACAAGACGAGCTTCGGAGGCAT
ACTACTTTAATCATATTTGCTCACTTTTAAGTTGCTCACT
TTCTAATACGTGCATTCCTTTACAAGCTTACTAACACATT
GGCTTGGCACTTAAAACACTAATGAAACGTGTTTAAGGGG
CCCGACAATATTGCTATTATGTCGCTCTCAACAGCTTGTT
TGCGAATTTTAAATTTGATAGCTCCTCTTTCTCCTCCTCT
ACCGTTCGACATGACTAAAAGGCGTTGGCACGATTTTCTT
TGATGCTAATGTAATCAAGTCAAGTATGGGTTGCTTTGAC
GATCCAGATGCAGAAGTCAAAGTTACGAGTCAAAACCTAC
GAGACTAGACATATCTCTGCAGATGAAAAGGCCTGTTCTA
TAAAAAAAATCACTGTTAAAGTTCAGACAGAAGCTTATTT
CAAGGAAAGCACTGTGATTGATTTATTCACTATCGAGTTT
CTACAGGTGTTGAAGTTCATATATTTGCACGTGCTCGTAG
CTCTTTTCTTCCTTTTGAGACATAAAAATATGGAATATCT
TGGCACCCGTTACAAGCCGTCTCTAAAAATATACATGGCG
TACATAATAATCTCCAGCTGATTCAAATATCCCGCGCTTT
TCCCGTGGTAAATACTGTGTGTCCTATTAGGCTTTCTCTT
GGCATTTCACTTCTTAACCTCTAAGGTATTCAAGGGGCGG
AGGTGTAATAAAAACAAGAAAAAAAAAAAAAAGAGGAAAT
TTGTGGCAATCTTCCTAATATAACTATGTTGAAATGTGTG
TACTAACACCTTATACTATCTATATCCTTTGTCTAAACAG
CTCTGCCGATAAAAAAATTCCCCGCGGAGATGTCCATACT
GACTAATAAAATTGTCCCGCACAGGCAAAAGCAACTTTAA
ATGCATGGGCTCCTAATCTTAGAATTAAACGTATTTAGTC
TTCCTAGGCAAGAAATCTACAAGTCATAGGAGTATATGTT
GTGTATACTATAGTTGATTGCCTGCATAAATCGATGTGTA
ATTTTCTTTCAACCGATAACTAAAATTCGTTCGTGTTTAT
TCCATGAAGGTTTTTATTCTCAAGAAAATAGCGTGCTGTA
TTTTGTAAAATTGTGCCGAGTGTGTTAGCTTGAACCTGCA
CAGAGCTCCAGTCCTTGATTGCAATAGTGTCCCTGATTTC
AGGGAACGTCCATGAACGAAGTGGGTCACCTTTGTCGACC
CAGAGTTTTGGCCCGAAGATAACGTTCTTGTAAAGGTTCT
ATCCATTAACCCTTCCTCCAAACATTGGGTAACGCCTATT
AGGGAAAGTAGGTAGTTCCATGACCAACGATTAATGGCAA
TGATAGTGGGTTCTATATATGTACCGGCTCCATACATAAG
CTCTGTCCATTCGCTTTTCCATTTTTCGAACTGCAGTTTA
GTGTTTTCCCACAATGTTGTGCCCAAAAGACTTCGTCAAA
GTTTACCGTATCAGGACATTCTTTTGGAGGTCTTTTAACG
TAGTTGAAAGGAAATCTACGTAGTTCGATATGCTGAATGG
GATGAATGGATCGTCAATGAGCTCGAGTGATTTTTCGACA
AGATATAGCATTATCTCAGAAAGTACCTCTCCCTTCTTTT
TGTCTCTTAGTTTATCTTTGATGAAATCGAATTTGTCTTC
TACTGTGTAGATCGGATGTTCTCTATTCATGACTCCTGGA
GATGAAATGATCGCAACTGGAATCCCTTGCGCTAGATACG
GCGTCCAGTCGCCGAACTGGTGAACATTATCCACTTTAAC
GTTAAATTTACGGCTTGTCATGTTTTTTTGAAAAAGATCT
ACTAGTAGCGGATGACATTGTATCTCTAAATTGTTACTAT
CATCCCATATACCGATTTGGCCGACGTCGATAATGGTGTA
TATTTCACTCTTCAATGCCTCTGTTCTCTTTTCCATCAGC
TCCGTGGCTCCCGCTTCATTAAATTCAGAGCCCCCAAAGG
AAATGAAATATATATTTCTTAGAGGCTTCCAGTCAAATTT
GTAAACCATTTCTTGATATAATTGGATCAGAGACAGCAAA
ACGACGGTTCCAAAAGAAGGATACATAGTGCCATAACTAG
CAGAGTTCCTCGGTGCAGCAATAACAATTGCCCTGCCCGC
TTGTTCCGATCCTTCAATTTTACCAACTATATCGTGAACC
GGGTGGCGTTCCCTAATTGCTGTTTGCACTAGTAGGTCAA
GTCGACAATCGTTAAGCGACCCACTGAATAAATTATTAGA
AAACTTTACGCCAGTGTCTGATAATATAGCTAGTATTTTA
TCTCCTTGATTGGCAGATATCGGTATGGATGGAATTTTGG
GTAGGCACTTGGCTTCCGTAGCATCGATAGGATCTCTTAT
TGATCCTTCCCATTCAGGCGTAAGTGCATCACCAGTACCA
TACTGCGGCAACGCAACTGACTTCATTTGTATCACGTCTT
TGTTGTCTTGATAAGGCTCAGAAATAAAGATAATTGCTTT
CGCACCATATTCTTGAGCAGTCAACATTTGTTGGAAAACA
TAATCTCCGTAATGCACTAGTAAAATAAAGTCACCGTTTA
AAAGCCCTTGATCTTGCATAGAAGCCATATCGTCCAACGA
TGCTTTATTAGCATAAATCACCGGTATGTTGTTCAATTGA
CCATTATGGCTCATTGGGTTAAAGTTCTCCTCATTTAAGG
GAATATCAAACCCTTCTGTATCATCCTTTGAATATACACG
AAGTGAGACATTTCCTGGGTAATTCGAATACGCCATGAAC
TCCTCTTCCCCAGCTAGCCTTATACCATTTTTGTCGAACG
ACTCTTTAATATAATGTCTAATAGCGGCATCACCACTTGT
TCCTGACATGTGGGGCATACTACTAATATACTCTAAATCT
CTTTCTATCTTTGAAAGGTCTATCGATTTCCGAGCATACT
GTAAAAGGAGATCATGGTCCGAGAATGATCCATTTGAACC
TCGAGCTTTTCCATTCGGTAACCTATCACTCGCAATAATC
AACGCTGCAATGATAGACATCATCATGATGTAAAATATTC
TCCTCATTACCATAACATTACCTATTTTACTTAAGAACAA
ATCGAATTTCTCAGAGGCCAGGGAAATCATTTGTGCTAGC
GGATCCACTACATTTTTCTTTACTGGAATCACCACGTTAT
TTTCAAAACACATACGAAATCGCTGGACTTTCTCACTAAA
GGCTTCCGGAGCCTGCGGTTCTTCCATCCCCATCTCTTCC
ACATATACCGGGGTTCTGATGGCATTCCTATAGCTTGCTC
AAAGTCCTGCGAGTTTAGCTCATCTTGTGAGTTATTTGCT
GGTTCTTCAACATTCGGAAGAGTAGTGTAGCCCCTAGTAT
TCACCATATCCTTTGTATACTCATATGCGAACTTGTCTAA
TACAATGTATACCAAAATAACAGCTTGAAAAAATCTCAGG
GTCTTTTCATTGAATAATCTCATTCTGCTATTTTAAGTTT
TTCGTTTGCAACCCGAGACTGTCGAGCTAGAAAATTTCAT
TGATACGATTTAAAAATAATCGATGCCAGTAATAGCCTCA
AAAACTTATGCAAAAATACGAGATACTATAAACTACAGCT
TAGCTAACTCTAACATTATTATATAAAACAATGGGCTTCA
ATATAGCGTATGTCTAGCTCACAGCATGTGTTCCAAATAC
ATTAAAGAAGATCTCTTTTGTTGTTGATACTAACCAGTAA
AGTTGAGAGTTATAACAATGAAAATAGGATGCTGTGCGAC
TTTTTTATCCACAGTTAGGTGGAGTCGAATTCCATATATA
TCATTTATCGCAGAAACTAATCGATTTGGGCCATTCTGTC
GTCATTATAACTCACGCTTACAAAGATCGAGTCGGCGTAC
GACATCTTACCAACGGTCTAAAGGTCTATCACGTACCATT
TTTGTGATTTTCAGAGAAACCACTTTCCCACTGTTTTTCA
ACATTTCCAATAATAAGGAATATTCTTCTCAGAGAGCAGA
TCCAAATTGTTCATTCTCATGGTAGCGCTTCCACGTTCGC
TCACGAGGGAATTCTTCATGCTAATACTATGGGATTGAGA
ACTGTGTTCACGGACCATTCACTCTACGGTTTTAATAACT
TAACGTCGATTTGGGTGAATAAGTTGCTAACATTTACCTT
GACAAACATAGATCGGGTTATATGTGTTTCTAATACATGC
AAAGAAAATATGATTGTTAGAACAGAATTAAGTCCTGATA
TAATCTCAGTAATTCCCAACGCAGTGGTGAGCGAAGATTT
CAAACCAAGGGATCCTACTGGTGGCACCAAGAGAAAACAA
AGTAGGGATAAGATAGTGATCGTGGTCATCGGAAGGCTCT
TTCCAAACAAAGGGTCCGATTTACTTACTCGCATAATTCC
GAAAGTTTGTTCCTCACATGAAGATGTCGAATTTATAGTA
GCGGGCGATGGTCCAAAGTTCATAGATTTTCAACAAATGA
TTGAAAGTCATAGACTACAAAAACGTGTGCAACTCTTAGG
CTCTGTTCCACATGAGAAAGTCAGGGATGTATTATGTCAA
GGTGACATATATTTACACGCTAGTTTAACAGAAGCATTTG
GTACAATTCTAGTTGAGGCCGCATCTTGTAATTTGCTAAT
TGTAACGACACAAGTCGGAGGAATTCCCGAAGTGTTACCA
AATGAGATGACTGTTTATGCAGAACAGACATCCGTTTCTG
ACCTTGTTCAAGCAACAAATAAAGCTATCAATATCATAAG
AAGTAAAGCTTTGGACACTTCCTCTTTTCATGATAGCGTG
TCTAAAATGTACGACTGGATGGACGTAGCCAAAGGACAGT
AGAGATATATACTAATATATCTTCTACTTCTTCCGCTGAT
GATAAAGATTGGATGAAAATGGTAGCAAATCTTTACAAAA
GAGATGGAATCTGGGCTAAACATCTTTATCTGTTATGTGG
AATTGTAGAGTACATGCTTTTTTCCTCTTAGAGTGGCTAT
ACCCCAGGGATGAAATCGATCTAGCTCCAAAATGGCCCAA
GAAAACAGTGTCTAACGAGACGAAGGAAGCAAGAGAAACT
TAAACTTTACACAAAACAAAGGAATGTTGTATCCATTTAT
TTACTGTATTTGAATGTTATAGACCTGCTAGAATCACTCA
GTCATTTGTAATATGTAACAACATTTTGAGATTTGAGTCG
TATATTTTTCCTCTTGCGCTTTAAATACGAAATGTAAGAA
TGATCTCTTTCATGCCAGAGTTCATCTTCTGCCAAAGGTT
GATCAAGCTTTAAATCTAAAATCCGTGAGGTACTCACGAA
GTTGAACATTCTATCCCCAAGGTGTCCAAACTGTGGTTGA
TATGTTCTTTGAATGGTTGCTTATTTTCCACAGCTGGAAG
CTCGTCTAACCAGCTGAAATCGATGCTCACTCGTTTCTGC
TCTTTTATTTGTCGTCTTATGGTTTCTCTCAATTCCATGA
TTTCCGAAACTAAATTTACTCTATCTACTTTCTCTCTGTC
TAAATAAATTTTGTTCAACGTATTATTATCCTTTATTTGA
TATAGTTTGAGCTCCATATTCTTCAAACGGTTTACTAGGT
TGAAATTTTCTTCTTTCAGCTTGTTAAGAATTTCTGTTTT
GCCACAATTTTCCTCATTTTTGTTATTTAACTCTACTTTG
AGTGTTTTGATATTCTCTTCAAGGGTTTTCCTCTCTAAAT
CCCTCCCAATAATAATTTTAATTTTGTTTCCAATTCAGTT
AGCATATTTTCCTTTTGGACCAGTACTTCTTTGAGTCGAA
TGTTCTCTTCATTCAAGCGATCGCTTAATAACGAGTTTGA
AAAATTGCCCTCCTTAATATTACATTGACTTTCTGAATCA
CTTGTTTGTTGACTGGGTTGCTCAGGAAATATAGTTATGT
TTTCTAAGAGACTTTCTATTCCTTGAAAAATACCTCTAGT
TTTTCAAAGAAGAAATACGTTTGTAATCTTGTCGCAAAAA
CAGTGCATCTGAAAAAGTATCGTTAAGATAGAGGACAGGG
TTATATCACAGGAAGGATATAAAAATAACCTATTGTCTTG
TTTCGAAATTTCTTCCTTTCCGATAAGTTTATCTATTCTG
GCAATAAGTGAAAGTGATCTCTCGTAAAGGGAACCAATAA
GACATAGGGTATCATTGTCATTGAAATTGCTGTTCGTTCT
AAGAAAAGCCAACAGCTTCGGAACAGTTGTTTCCAATATC
GGATGAAGTATTTTTAGTATCAAGGTCACATCCTTATCTA
GAAACTTATTATCTTCTAAAAACTGACAAATGGAAAAGGC
GGTTTCCTGTTTAGAAGAAAACTTCCTTTGCAAAAACTCG
CTTAGCCACATCGAAATCGGAGCAATATTTACTTTGAAAC
ATTGTAATGTCGTTTCCAGGTGATCGGGAGTATTCTTTAT
GGTGTAAATATGAAGCGCATAACTGATAGAGCTCAACACT
TTTAGAATTATATGGATTTCAATATTCTCCAACTTTCCAA
AATTTTCACTTTCGATTACTTCGGCTAAATATTGCAATTG
AGAGGAAAGAGCCGCCAAATGTGGTTGTGCAAATGGCTCA
TATATTTGGTAAAATTTCTTTAGCAATTTATTTTGATATA
ATTCCTCCTGTAAAGTGTTCACTTTTAGTTCAAGACTTTG
AAATTTGTGAGATGTTTTGGCTTCAATAGATTCCAATGTT
GCTTTTAATCTTGAATTTTCTTCGATATATGTGCCTGCTA
TCTCCTTTTCATTTTCCAATGCAGATTGCAAATTACTTAA
TTGCAGTCTCAGTTCTTGCTCGAGTTGCTCATAGGTAATT
CTTAAATTTTCATCCAATTTTTCTTTTGCCTGTAGTTCCT
CCAACTCATTGTTTAAAGCCTTTATATTACTTGTGAGTAG
GATATTATCATTAGTCAATTTATCAACAATATTAGATGAT
TTACTTTGAGCTTCAATCTGCAAGGCAAGGTCGCCGATTG
TATTATTAGTCTGTTGCAATTGCAGACCTAAATCCGATAT
TTTTTAGATAATACTGCATTTTCTTCTAATAACTGAGTAT
TCTCCTCGAGCAGGTCCTCTTGCACCTTCATAGCTTTATC
ATATGACAACTTTGTTTGGTCGAGTAGTCCCTGAAGAAGA
TGGCTCCTTTCTAACAGTGTGCCTTTGTCGAGATCCGGTG
CCATTACACTATCTGAAGCATCTAATAGGTGATTGAAATT
ATCCAAATGAGTTTTCATATTACCATTTTCCACTTTCAGT
TCTTTGACTAGTTTATCCAATCTTGAGATTTTAGACAATA
GAACAGTTTCATTAGTACTCAGCTTTTCAACGGAAGTTTT
CAGCTCATGATTTTCTATTTTAATTTTATTTAATTTGGAC
GCCAATGATTCACATTTTACTTGTAGATTCTTAATTGTTT
CTTGCGCTGCATTACCATTTAGCAAACTATGCTCATCGTC
ATCTGGTTTATAAAACTGCAACGTATCTTTCTTGCAGAAA
AGACCATAATAACCACCATTTGAATTAGCTTTCTTCAGGT
CGATATCAAAGTAACGAATACCGTTAGCGCTTCCATCATT
CTTTCCTAACGGTTTATCTAGTTCAATGCCGTACCATATG
CCTTTTGCAAATTGAGTTTCCCCAATGAATTTCACCCGCC
CCTTCATCTCGTTGACTAGAACTGTGTCCTGTAAGCTTAT
CTTCTGCATATTTGTGTCAACTTGAACACCTGCATTGCGC
ATTTGTCCAAGGCTGTACTGCGAGGTTGATGGAGATCGAA
TCTAGAATAGTATTATGTACTTTGCAAAAGTAAAGTACAA
CATAAAGTCTAGCAGCATATGAGTAACTCTCTACAGTTAC
GCCAACAATCTCAGTGTGGAGGTTAGAGTAAAAGAAAGCA
CCTTACAACTGTACGTTTACATAAGTGACTTTTCAACATA
TATGCATTTTTGTTAAGCATTGTAAAATACCCGGTTGAAA
AGCGACATGAAAATAACGACATGTTAGATTCAAAAGTACC
TACTGCTCTTTAACAGCTACTTAAGGATTACCTGATAAGA
GTAATCCACCGTAAAGAACATTATCAGCAACAAAATTTGT
AATCCATCATGTCTGGAAGCTATCAACATTTATCAAACGT
TGGATCGCGTGTTATGAAAAGATTGGGGAATCGACCCAAA
ACTTTCTTCCTCATAGTGAAAAGTTCATTAAAAATCTACG
CCTGAGTTCATGAAGTCAGATTTAAAGGAAGTAGATGAGA
AAACTAGTTTCAAGAGTGAAAAGAATGGAAGTTTATACCT
GGCGACAGAGTAGTAGTAATGAGCGGGGCTTCCAAAGGAA
ATATAGCTGTAATTAAATCTTTCGATAAAAGAACAAATTC
ATTCATATTAGATGAGAATGGGCCCACAAAGACTGTTCCA
GTTCCTAAACAATTCTGGCTTGAAGGCCAAACATCTCACA
TGATAACAATTCCAGTTTCAATTTTGGGAAAGGATTTAAG
GCTAGTTGCTGATATTGACGATGAAAAGACCCCAGGAAAG
ACAAGAACGGTGGCAGTAAGGGATGTTTCCTTCAATGGTT
CCTACTATGATGCAGACTACAAAAGGTAATGCCATATAGA
TGCGTAAAGGGTCAACCAGACTTGATCATTCCATGGCCTA
AACCAGACCCAATTGATGTGCAAACGAACTTGGCTACCGA
TCCTGTAATTGCTAGAGAACAAACATTTTGGGTCGATTCC
GTAGTGAGAAACCCTATTCCAAAAAGGCAATACCAAGTAT
TCGCAATCCTCATTCTAAGTACAAAAGGGGTACCTTGACA
GCGAAAGATATAGCTAAGCTAGTAGCACCTGAGATGCCCC
TAACAGAGGTAAGAAAAAGCCATTTGGCAGAAAAAAAGGA
GTTGGCTGAGAGAGAAGTACCAAAACTAACTGAAGAGGAC
ATGGAAGCTATTGGGGCGAGGGTTTTTGAATTTTTGGAAA
AACAAAAAGAGAATAAATGTACCAAGTGTATGCACTCTAT
TTTTATATTTGATTCTCTAGTGTGATTTTTTAATCAGTAT
ATCCCCTTCACTATTCACGTAGTAAATAAGTTATATTCGA
CCTGTATATATGAAAGCATAAAGTAAAGTTCAAAGAATAT
TCAGATATTGATGTGGGCAAACGTGATGACTTCAAATTAC
AAAATCTTTTCTTTAAAAATAAATTATGTGCGTATGTACA
TTATTTTTAACCAATAAAAGGGTTTAAATATTTATTTACA
AGATTAATGACTGCCCTTTAAGCGTTGTCTCTTTATCTCA
TTGTACTAATGCTAAAATCGTTCCTGTGGTCGCTTTGCTT
CACCAGGATATATCCAATCCCAGCGGCCTTTTTATGTATA
ATGGCTAGGATTAGAATTGCCGGTAGGTGCAATACACTAG
CCATAAAAGTTTTCCTTGCATAAATGTTGGCTACACTTAG
ACCTTTATTAAACTTGACGTTATCTTTTAATGTTTTTGCA
GAATAGTTGATTCTTTGTTGCCAATAGAATTTGAAAGCCC
AGAACGTTAGCCAGGCATTTATAAGTCCGGAATCTATTTG
GTAGTACCAATCTGTGATATTAAAATAAGACAATCCGAAA
CATAAAGGGAACATTAGGATAGAGTATCTCAACGACACAC
GGGCGTTTAGGAGCGGATTTTTCCATGCAGTCATAACGTA
TCCGGCATTTTGTATTCATTTCTAATGTTATGACTCAACG
TATTAAAGTGTGGGAATTGCCAAGCAAACAATAGACCAGC
AAGGCACCAAGATCCCGGATGTGAAAGCGGACTTGCGGCT
GCCCATCCCATTAGAGGAGGTACCATTCCTACTAGGGCAC
CTAACCATGTGTTAATGATATGCTTTCTTTTCATAGACGT
ATAGGCCCAGCCATATAACGCGATATTTGAAGCACCAAGA
ATAGCAACGGTAGGATTAACACCAAAGTACAAGATAGATA
CTCCTAATGTTCCGATAAGTGCGGCAAACTCGAATGCCTG
GGTAGGTGTAACATCACCTCTAACAACGGGCCTCGCCTGA
GTTCTCACCATTTGTCTATCAAATTCTGGCTCTCTGCCCA
TATTTATAGCGTTTGCAGAACCGGAACACAAAGTAGTGCC
TACTGTTAAACATAACAATTCATTGACGGAGGCTGGATAT
GGAGATAAAGCATACGAACAAATGGCACTTAACATCACTA
GAATGGTGAGTCGGGGCTTGGTCAACTGAAGATATGGCAT
AATTACCTTCTTCTTTAAAGTTTTCATATTCAGCCCTTCG
CTGATTGCGTGAGATGGTCTCTTAGATTTTCTTACCATCG
GGTCTACAAGTTTGACATTAAATGGAAGTTGTGTGCTTGC
ATCGGTAGTAGCTTCGCTTCCACTTGAAGTTGATATATCA
TCTGTGCATCTTAGCGTTTTCATGGCAGTCGATTCAACCT
TTTATTGCAATTAGAGGTTCTATCACCATATCCAAAATTG
GGAGTAAATTCTATCGGCGCAGTGTTTATATGTTGCTGTT
TCCCGCCATGATTCCGACTAATATAACGAACTCCATTAAA
TCGAATTTTTATTTGAGTATCGTGCAGCTGTGTACCAATT
TGTAAGTATATATTCCCTTTATTATGAGCAAGAACATTTC
TCATCAAGTGAGCATATGTTCGAGGAAAGTAACTCATCTA
AAGAGGAAAAAAGGAGAAATCGAAAAAAGAGATACTATAG
GCCTAAAATAAAAGACCCCGCTATGAGGAATATTAATCAC
GCCCGAATCACGTCTATTGCAGATATCAAGAATTTTCTTC
TTTGATTAATCTCACTTGCGGTGGATTTACGTCAATGGGC
TTGCAAGCATAAAAAGTCATTTTATTATTCCCTTTGAACA
GCGCGCGGGCACGAGAAAGCTGCCCTATATAAACAAAGAT
CGAGTCTTTTGGCTTGGATGATGTTTAAAATACTTTAAAA
GTGAAGACAAAACTATCTTTATTTCCTTAAGTTATAATTA
TTGATGTATCAAATATAAATATCTATATGTGAGTTTTGTA
ATTAAAAATATGGCAGGAATATGAAAAATACATAACATCA
ATGTCTTTATTCATGATTTCAGTTCTTGTTCCAACCTAAA
TCTACTGCCTCTTCATATGTTGGGTAGTCGGTATAACCTT
CCGCGGACATGGTGTAGAAGGTACTTCTGTCATACTTGTT
CAATGGCAGGCCCTCTTCTAAACGGTAGACTAAATCTGGG
TTAGAGATGAAGAATCTACCATAGCCTATCAAGGTTCTGG
GATCCTTTACTTGTTCTCTAACCACTTCTGGATGAAGAGC
GTAATTACCAGCTCTGATGATTGGACCCTTCCATATAGAG
TAGGCAAAATCGTTAGTACCCTCGGAATATTCTCCTTCGC
CCTCCACCAACGATGGGTCCGTGACACGTGGTTCAACGAG
GTGCACAAAGGCCAAACGCTTACCAGCCTTTGCCCTCTTC
TCTAATTCACCCAAAACATACGAATATTGAGCGATAATAC
CTGGTTCAGCACCCCCAGACATACTGTTAAAAGTGCCGTA
CGGCGACAACCTCAAACCCACCCGTTCAGGACCGATAGTT
TCGATAAGAGCATCGACAACCTCCAGTGTAAAGCGGGCCC
TGTTTTCGATCGTTCCGCCGTATTCGTCGGTCCTCTTATT
AGAATGTGGATCCAAGAACTGATTCAACAAGTACCCATTG
GCGCTATGAATTTCTACACCATCGGCGCCAGCCGCGATAG
AATTCTTAGCCGCATGGATGTAATCCTTGATATACTGTTT
AATGTCGTCTTTAGTCAAACTATGTTCGAGATTATTCGCA
TCTTTGGCCTTTTCTTGTAACGTAGCATTCATATACACTC
TGTCAGATGCACAGTCATAGCGTAACCCGTCTCTTGCCAA
TACGTCTGGGAAGGATGCCCAGCCTAAAGACCAAAGTTGT
ACCCACGCGAACGACTGACAATCATGGATGGCTAAAGATA
TTCTTCCACTCAGCGACCTGCTCATCAGACCAAATCCCAG
GGGCGTTGTCATAGCCGCCGGCTTGAGGGGAAATAAACGT
ACCTTCCGTGATGATCATGGTACCAGGTCTTTGAGCACGC
TGACCATAATACACAGCAGCCCACTCCTTATTTGGAATAT
TTCCGGGGTGAGTGGCCCTCATTCTGGTCAATGGGGCATA
ACCGCACGATGTGCAAGCTGAGTGTTACCAATCTTAATTG
GTTCAAAAGGTTTGTGTCTCTTAGGAGATCGGCTCAAAAC
CTTTACAAATGGCATCTTCTAAATTTAAACTTCGCTATAC
TGAACTACAGTTGTTGTATATATCAAGTACGTACTTTTTG
CATATGATGGGCAAGAATCAAGCACAGTTCACAACCCTTA
TATAGGTTCGAGTTGTCCTACTTACAACACTGTGCTTAGT
AATGGTTATTGCGACTTTATCCTTGTTCTGAACGGAGTTA
TATCAGGAACGCAAACTGCTTACTAAGGAGCCCTTCTAAG
GAGCCCTCCGCAAATAATAGGATCGGCAATTTCAGACGGA
GGACGGAGCCGCCTAAGTGCCAAGAACATTAAAGAAGAAA
GAAATAAACCTTGAGCGGCTACACGAAACAGTGGTCAAGA
GTAGAATCTCTGAAACGTCGAACCCTCTTTGTCAGTTATC
GCGGGCATATTCTGAGAAGAAGCAATATACAACAAACGAG
CAGGACAGATTAAAATTTTCAAGGCGAGGTAAGCTGTGCC
AGATCAGTGTGGGACGACGCTCAGTAGTTGGCGATCGAAG
CACGTGATCAGTTTTCCACATCCGTGATTTGGCGCAAATT
ACCATGTGAGCGTGCGGGAATAAGCTCCTTTATTTGCGGA
GCGACAAAGGAAACGAGACCATATTACCCTACCTTCCTTG
TTTTATTTTACTTTTTTCTAATTTTAATTTTCTTCGTTCC
TTCAACTGTATGTACCCTTTTTCTACCGGAAATAAGACGG
TCGTAGTGTCCGCGTTTTTGGTTCTTTAACGACAAGACAT
CAGTGCCTTCTCGCATTTTTGTTGAATTGTATTGTATTAT
GCTCGATGTTTCCAGAACGATATATACATCTGAGAGTTTA
TATATCAACGATCATTTTCTTGTTGCAGTAAGCTATAATA
GACGCGTCAAATAGTCTAACCAGTCTAAATCTCATCAGCC
ACACACACGTACATCGGAATATTATAGAGAACAAATGTCC
TTCATTAAAAACTTGTTATTTGGAGGTGTTAAAACAAGTG
AGGATCCAACCGGGCTCACAGGTAACGGGGCCTCAAACAC
AAACGATTCTAATAAAGGTAGTGAACCGGTAGTAGCGGGT
AATTTCTTTCCTAGGACGCTTTCCAAATTTAACGGCCACG
ACGATGAAAAAAATATTTATTGCTATTAGGGGCAAAGTAT
ACGACTGCACAAGAGGGAGGCAGTTTTACGGTCCAAGCGG
GCCATACACTAACTTTGCAGGCCATGATGCGTCGCGTGGT
CTTGCATTGAACTCCTTCGATCTGGACGTTATTAAAGATT
GGGATCAGCCTATCGATCCCTTAGATGATCTGACAAAAGA
ACAGATTGACGCACTGGATGAGTGGCAAGAGCATTTTGAG
AATAAGTACCCATGCATTGGTACTCTGATTCCGGAGCCTG
GCGTGAACGTATGACGATTGAGCTCCGCACATTATTTATT
AATAGCAAACACCAAGGAAAGGGAAAAAGGAAGGGGCGTG
GTGGACGATGATATATGTATACATATACATATCTATATTT
TGAAAAAATCTTCTATATAACGGTTGTATAGAAATAATTA
CTTATTTATGAATTAGTACAAAATATACAAAGCATGCTGC
TGTTCGGAACGTGACGAAAACAGTAGCTTAAACTGTATAT
TTTTGTGATACTGTGCGGCTGAAACAGGGAACAATATCAT
TAGAACTGCACAAATGCTTCTCTAGGGATGCCATTCATGC
TACTCTGAAAACCCTTTATGGCAACTTCATAGTTCCAGTT
ACTTTGCTCGGCCAACATAAACGTGTATTCTGCATTCAAT
TTCGTTTCCAAATGTAGTTTATTCAGCAGCTCGAGTTGTA
CGGGATTTAGCCGCGACTGGACATCTGGAGGTAGTTGCAA
AGTGGGAGCCATGACCATGGCTCCTTGGGGTGCGCCGGGA
ATGCTCATCCCTCCTGGTACCACTGAAGGTTGTGGCTGCG
GTGGTGTCGTTATATTTGGGTTCATGCTTGCGACCTGTGG
TAGGACCGAGGCCTGTTGCTGTGGAGGCTGTGCTATTGCA
ATAGATGCAGTTTTCCAAGCGCCTGTGGAATACGCTCTTA
CAGTTAACAGATCAGATGCGATTATGACACTATTATTCAT
TGGAACAATTACCCAGGTTCTATCAAAGGATTTTTGGATA
ACTTATTATTTGATGTGGAGTTGTAACCATGATTGTATCT
TCTATTCTTTTGATAGTTATTTTTCCCCGTTTTTTATTGG
ATTCCAGTTCAGGCTTGCCAGTCTCTTCAAAAATCCGTGC
AACGTAATAACGAACCCATTTATTTGAGGATAACTAATTG
TTTCCATTGAGTATTCATTGGGTTGTTCTTGTAAATGGTG
CTTTGTTTTCGGCAAAGTCTTGAATATACTATTAATGGAC
TCTTGCCCGATTGACAATCTCTGCTGGATAGATTTTTCAC
TGGACACTTTGGATATATTACGTGAGGACGACATGTAATA
ACCAAATGCTGGAGTTTGGTCCGAATCTGTTACCGTAGAT
GGAGGAATAGTAGAATCCACGGAAACAGAAAACTGGGATT
GGGGCGAATACAAATTTAACAGTTGTTCTCTATTATTATC
CCATAGATTCAAAAAGTTAGTTGCAAAGTCTGTAGATGAT
TGCCCTAATGCATCGTTTTCGAAAAAACTGTTGAATCTTC
ATCGGTAATGAGTAAACGGTTTGCAATTTTTGTTCGTCTC
TCACAATCACGTTATCTAGTACAACCAATTTCGGAAATAA
TCTTAACATTTCAGTGCGATACAACTTATCGGTGGTTATC
GGGTTATTTGTCATCAAAAGCTCTCTTAGATCTTTGAATT
TGTTCTTCCAAACTTCTAGCGATCTAAATCTAAAAATCTG
ATTGTTGGCCAGACAGAGGTTTTTCAAATTAGGAAATGTT
TGAGCCAATGTGGAAATTGCTGAGATGTCCTTAAGTTGGT
TGTCAGCAAGATTGACACTTTCCACTATCAAACTTTTTTC
TGTAGAAGCCAGTTTCATCATTGCTGGAAACATCTTAGAC
TGGGTGGAGATGGAACTAAAGACGCCCTTTGAATTAGCTC
GGGATCTGAATGTAAAGCGCCCAAATTTAGTAATTTTGTT
TGTGGGTCATACCTCTTAAGGAGCACCCCCTCAAGAACGA
AATGGTGTCTGAAGTTCCCGCAGAGGCCCCATTGTTATCT
AAAAGTTCGAACTTTAAATTACTGCCTGCAAACCGGACAC
CGTTCCATTTCATTAACGATTCTGCTTCTGCCTTTGAGTT
GACATATCCAATAACTAAAGGTCCTTCCACATGAGCGTCA
TAAACAGCTACTCGAGCGTTGCGGCTTATAAAATTAATCA
AATCGTTCATGGTTGCATTCTGCCAGTTCCTCACGCTAAT
CTTTATTCTATTTTGTTGCATCTGCTGTTGAGCCATCATA
TTGATATTTCCAACATTGTGAAATCCGCTCATTTTTTTTG
CTGCTATTAGCGATGCAGAATTTTTAACGATTTATTTTAC
TCTTCCTTCTTAGAGTAAGTATGTCTTCAACAGTCTGTTA
CTATTTTTTTCTACATACTCAATTCAGCTCTTACTGAAAT
TTTCTTCTGGAAAAAAAGGAAGACGGGTAATGATGATCTT
ATATAACAGTATAATCTGTAGGTATATTTATCGTTAGAAT
CCTCTACGAAAGGCAAGTGGGCATGGATTTCTAGCTTTTG
AAGCCGCGTTTAAGTTTCTTCAGAATTAATATTCGTAGAA
ATTTTCTGTTCTTTGCTTCTTTTCTGAGCTTTGGTGGAAT
AAACTTGGTTCCATTCAACTTAAAGGAAGGAGGAAGTACT
GTTCAAAATGACAGTTTTATACACATCTGCATCGCTGAAA
AAATGAAGTGCTTGGCATTCAACATGGGCATGAATTGCGT
ACGAACAGTATCTCATGCAAGAAGTGGAGGTGCAAAATTT
GGAGGACGGAATGTATTTAATATATTTGACTCAAAAACTC
CTGATTCAGTGCGTATAAAGGCCTTCAAAAACACAATATA
CCAGTCTGCCATGGGCAAAGGTAAGACCAAGTTTTCTGCA
ATGGAAATTAATCTCATAACAAGTCTAGTGCGCGGATATA
AAGGAGAAGGTAAGAAGAACGCGATAAATCCTCTCCAAAC
TAACGTGCAAATTCTTAACAAATTATTACTAACACATCGA
TTAACAGACAAAGACATATTAGAAGGAATGAACCTGGCAG
CCGGTCCTGTCAATGTTGCTATTCCTCGAGACATAACACC
GCAGGAAGAAAAGAAGAAAGTTGAACTAAGAAATCGAAAA
GCAGAGAATATGGATCTTCACCCGAGCAGGAAGATGCATA
TTAAGGAACTTCTACACTCTTTGAACTTAGATATGTGTAA
TGATGAGGAGGTTTATCAGAAAATATCACTTTACTTACAG
AAAAATGAGGAAAGCAGGACTTCAGTGGGTGCCTCGCAAC
AAAACCACGTAGATATCGATATAAACTCCTAAAACGCTAT
CTACAAAATATTGAAAAGAAGGCACGTCAAAAAGTGCCAT
CGATAAACAAAAAAAGAATCAAGCTCGTATATATCAATGG
AATACTCAATCCTTCTCCGAAATAGTACCCTTATCAGCTG
GAAATATCTTATTCAAAAGGGAACCCAATCGCTTATGGAA
ACGTTTACAAAATGGAATAAGTGTATTTTTAGGTTCAAAC
GGAGGAGGAAAAAAGAGTAAAACTACTAAAAAAGTACTTC
AAGGGAATAACATATTGTTACACTCATTAGAAAACAATAA
GGATATGACCCTGTCAAACAACTTTGATCACAGTGTCTTT
AACATCAATTTTACGGACTTATTTGGCGTTATTAATGCAT
CTGGGTCCCCACCAGATAGAGTTTTGAACGAAATTAATGA
GATCGAATTAAAAGGTTGGAAATGTGTGGGGAACTTATAC
GATAATAATAAAATTGTAGTTTTTCAAAGTAGCAATCCAC
TCTTAGAGGATACGAAGATTCCTCAAAAGTCTTTCACTAA
TTCAAAGAGATTCCTTATTTCACTCTCAGCATTGCTGGCC
TCCTTTTGCATATTATAGATACCGTCTATCTCAACGTCAA
GAATCAAAGAAATGATTTTTTTCTTTCTTGTATATAACAA
CGTTATACATAGAAACAAATAACTACTCATCATTTTGCGA
GACATATCTGTGTCTAGATTACCAATCATTTAGAGATATT
AATGCTTCTTCCCTTTGAACAGATTGATTATCTCTCAAGT
ATCTTTCTGCTTTGACACGAGAGTAAAATACTGGACAGTC
ATATGAATTGCATTTACTAGCTATATGGTCATTTTCGATG
CCTGCATCGGAAGTGTAACGATAACTGCACGTCCTGCACA
CGGTCTTTAGTGTTTGGTATTCTTTTGTCTCTTTAATTTC
TTTATGAGAAATGATAAGGTTGTGGTGCTTCTTTTCTCTA
AACAGTCATCACATAACTGAAGTGAACATATTTTAGTCAA
TTCTTCACCACAATTACAACATGTTGCAGAAGTTCCTACT
CTTGTTATGTTTTCCACTTTTGTAGTAGTTGTGCTCGCCC
TTTTGGATTTTACTATTTCCTGAGCCCAGTTGCCAACATT
TATACCAATCAAATTGAACAATCTATCAAGAGGAGGTATC
AGAATTTTGTTTATATAATACTCCGAATCTAACTCTAAAT
TCTCACCTTCTAAGAACTCTTCTGGTGATACGCATCTTTC
CCGAAGCAGTTGTCCTTGCTTTCCTTTAACAACAAGGTAA
GGTATACGCTCCTTGTATTGGGGTTCTGCTCTATGGTCTT
CATTTATTCTTCTTTTACAACCACGGCACCTGCAGGGGCT
GTCTTTTCGCTTTTATACGCTCCTAATTTAACTTCTTTTG
CAAAACAAAAATCTTGGGCAGATACCTTTCCTATTTGAAT
CTTAAAAAATTCATTTTGAAGATACTTTTTATTTTTGACA
GGTCTTTGGTTTGAAAAAGTAATCGAATACATTTTTCAAT
AATCTTCTGCTGGGCTGGGATACCATCCCTTCTAACAGTT
TCAATACCCTTAGCATCAAAATAGGAAGGGTCTGCGAAGG
ACTTTCATAGGAAAATCCTACGTACCTTTTTTGCTAATTA
ATATGGAGGGATGGTATACTTTTTCAAACTTCAAAAGATT
GGTTTTGGATTGTTTTGAGTAACTCTTTCTGCCATAGCAT
GTCCTATAGAAAAAGCCTCAATAGCAGTTTTTCCAGGTAG
ATATACAAATAAACTATCTGTGTCTCCATAGACAACTTTG
GCGTTCCAAGTTTCATCTTTCTCAATAATATCTATTGCTT
TCTCCAATGTTTCTCTGCCTGTTTGTACAATGCTATCAGC
TAAATCAGAGCATGGCATTCGTCCAGAAAATGAAGCTGAT
GTATAACCGTAGGTGACATTCGCCAATAATTTTAGTGCTA
ACTGTTTGTTATTCAAAAGCCTTTTTAGGGTAGTGTTGTC
ATCACCTATTTCGTTCATTGTTTTCTTTATCATCACTCTG
ACATCAAGGATATCTGTTAACATTTTGGATAACGTTGATT
TTCTAACAGAGGTCTTGGCATAAACAACACCATTTGGAGC
GATAGTTACATCATTTTTAATAAAGCTAAAATGTTTCTTG
GTAATGAAAACTTAGATACTCCAAGGTTATTTTCCGTTAA
GTTTATTTCTCGCACTCTTCCTATCATAGTCGAATAGCAA
TAGTTGTATCCAATCATAATGGATGGATACAATGATTGGA
AATCCAGCACAATTAAAGGACTTTTGTAGAAAGCAGATTC
TGGCTCCATAACCAAAGGCACACATTCAAGTGCTTTTTGC
TTACGAACATCCTTTTGCCTGGAGAAAGAAGGATAAAACT
TTCGGACTTGCATATTCGGATTAAAAAGACTCAACTTTAA
ATTGTGATCCTCTGTAATATACAGAATGGAAATCTATTCC
TATCAATCTTGCCTGTTCGATATTTCGAGCAATGTAATCC
TGCTTTCTTAATAGTTGTATATTTATCTGAGCTCTTGATA
ACCAATAATTTAACACAGTCTTTAATTCGGTTGTGCTCTT
TTAGCGTTCCACATATTAGTTAATGACTCAAATGAAAAGT
GAGGTAATCGTTTATGGAGGATATTGAACGCAGCACTTTC
AATAGTATATTGCGTTAAATTTACGTCGGACCTCAACGCT
CTCCATATATTAATCATATGTCTTCCGGTAATCATAATTC
CTGAGGAATGGGCATATCCCCAAGTATCTGACAACTTCGT
CTTAATTTGGCATTTGACTCTGGCAAGTTCCCTGACAATG
TCAAATTGATGTATTTTTGACACCTTTCAATTATATAACC
CCACGAAAAATTATGTATTTCGAAACCGGAAAGAATATCA
GGATCAAGAAGTAATACCAAATCAGTTAGAGCCTCAAACA
TTTCAAATTCACTTTCATAGAACATCACGGGAATTTCGTT
AATACAATGTTGAATTTTAGTAGGAAATGTACTATCCTCA
GAAGCTTTGTGGACTATCATAATCCCTTCGTAAGCGATAT
CCAAATCTAAAGGGAAAGTTTCTTCTTCAAGACACCATAT
AATCATGGAAACTTCATCTATTGCAGGGTCTGGAATTTTA
TCACTTCTCGTGTTTGCATGAATCTCAAGTGTCAGATGAG
TAAGAGAATCGTGAACGCTACTTTTTTTTTCTTTTTTGTT
TTCCAGAAACGTCACTAGCAAATTTGTATAAAAACTTACT
ATGAGGGGTGTGCATGCTTATCTGAGACTCAGTTTTTTTG
TTTCCCATCGAGGGTACTTTATTGTACCATTTTGAACAGC
ATCATACGTAGGTGGTTTTAACGCATATTTCCAGGAGGAA
AACATGTCGAAAGTTGGCTTGTTATAAACTGATACGGTCT
CTCCCCCAAATTGGACGGGTATTCTCGTTGATACATGTGT
CGAGCTTATTTCAAACCTCTTACCTGCGTACGCGTAAGGT
TTATTTTCTAGATCAACTGGATTCGAAAAGAAAGGGTCCT
TATAGTCTATTTTTGGGAATCCCTCGTCTTCCAATTTATT
CAGAATATCTTGATAACCGAAAGGAGGCTCACCATAAACA
AAGGCTCTTTTTCCATAGCGTAATCCCGCAGCCATAACCT
TCTTTCTTTTCCGAGACAGCAACGATGTTTTATTAGCAGA
AACAGATGATCTAAGTTTTCGTTTACTTGCCATATTTTGC
GTCATAGCACAATCCATTGAAAAATTTATCGTATTGTGAT
ATTTTGTTTGATGATCTAATAGTATAGTAGAATCTTTCGG
AGACGCAATGCTTTCCGGTAACCATGAATAAGACCGAGAC
TTTATATTGCTTCCTTTTACACCTTCGTTCTCATTATCAA
CACCACATATCTCGTATTCGGTGAACGATGCATTAACTTG
GTCGTCGTTCTTTTATCTTGCATACTATTATTGTTTATTT
CAATCTGTGGAAGCCTTGGCCACAATTGCGGTAATGCTTC
ATAGGGCGTATTTATGGCTGAGAATTTTTGATTCTTATCT
ATAAAGTTCTCAAAATTTGGTATTTGACCATCAAAAGTAC
TTGTTTTATGTTGTGCTTTCTTATAAAACGCTTCGAACTC
TCCAGAAGATTGCCATTGATGACCACTCACATGGCGCTTT
GTTTCTGGTGGTTCTTTATATTCCTTCAAGGACAACTCCT
CTCGTTGCATGGTAAGTTCATTTATCATGTCCCTAGCAGA
GGATACATATGGTTTGACAGGTATGTCAGAAATATCTCCC
AGTTTTTCCAAAAGTCGTGATGTATATCTCTATGCTGTAA
CTTTTCTCTATTTTTGATGAATTGCGGTAGTATATCTATC
TCAATCAATCCATTTCCAACCCGTGGAAAATCCCTTCTAC
TGAGTACGTTACACTTGAAGTCACAAAATCGATCTAGTAA
CAACTGAAGATCATCATTAATTGTCAGCTTATCTATGTCC
AGTATACTATTTAAAACAGGAGAGCGAAAATAACACCTAT
CCACGTTTATCCATGAACATCCAAATAAGTTAAAATCTGC
GGTCCATTGTAGCAAGTAAGGAATATGTGATTCATAAATT
TCGAATTTCTTTCCGAAAATCTTGCCATCTCTAATCAATT
CCGAAATCCTACTTAGACAAGAAGGATTAAGCAAAGAAAT
TTTGTAAAACAGATTCCAGCCAACGTGGTAACCATAAAAT
GGTATACCCTTTACAACAGAGACATCAGCGACAAAATTGA
GATTTCCAAGTTTGTCGCCGGCTAAATCGTGTTTATCATC
TTTTTTCCTTTTAAAGGATGCCCTAATTTTTACTTCCAGC
GTTTTATGAACTTGGGCACATCTTTGGTGTCTCAATGTAC
TCGTGTCAGTTATTTGTCCATCATACTTGATGAACATGTA
AGGTAGAATGCCATGGACGTGGCACAATACTTGATGCCCT
GTGGGTAAAGCACCAAACACCCTGATGTTTGGGACCTGTG
AAAACTGGTTTAAGGGCAGGCTTTCACCGTGCGATGGGTC
CAAAAGGTGGGTTTTGACATATAGTAGTCTTGATTATTTA
GCTGGATTCTAAAATAGTCTGATTTAGAGGATGATCTAAC
CGTATCGCTCTGTATTGTGTCGTTCGACTCCCTCGACATT
TCCAAACATTTTATTTCGCCACAACTTGTAGTTTTGTATT
GACTCAAATACTTTCTCTTGTTTTGTGCTTCTATTACAGA
GATGGCTTTTTTCTTCAAGTACACTATTTCTAGACGCACT
GCACTCGTCAAAAAATGATTCAAGGTGAAAATAAAGGGGT
GTTAGTGAATACTTATCAAGAAGAGACATACATAATTGTA
CTGCTGTGCATTTTCCTACTTGACTTTCATGATTATGAAT
AGTACAAACACAGTTGTATATATCAAAGTTAAGGGTAGGA
GACCACAGGGATTCTTGGATCCTCCCAAATTTGAGTGGAA
TGGAACAAAGGAGCGACAGCTTTGGACAATGGTATCAAAT
TTGAATTATTCACAAGATCAAATAGATTGGCAGAATTTAT
CAAAAATATTTGAAACGCCTGAATTTTTTCTTAAAAAGAG
AACATATAAATTATTTGCTGAACACTTAGAGCTTTTACAA
CTACAATTGGAGAAAAAAGAGATCTTGAGAAGTATTCAAA
TGATCAAGTGAATGAAGGGATGTCTGATTTAATACATAAA
TATACCCCTACTTTACAAAATGATAATCTATTAAATGTAT
CCGCAAGCCCACTGACCACGGAAAGACAGGATTCTGAAGA
AGTTGAGACAGAAGTAACAAATGAGGCGTTACAACATTTG
CAAACTTCCAAAATTTTGAACATTCACAAGAAAACATCGG
ATAGTGAGAATAAGCCTAATGACAAATTGGATAAGGATGG
TATTAATAAAGAAATGGAGTGCGGTAGTTCAGATGACGAT
TTATCTTCGAGCTTAAGTGTTAGTAAATCTGCGTTGGAAG
AAGCGCTAATGGACAGATTGCAATTCTGATTTACATCTTT
CACAAGCACAATCAAAAAAACCAACTGTCGGCCAAAAAGG
CCCGGCGTTTTACTGTTGGTAAGTCCAGTACCCCGGAATA
ATCGATACAGATCTGCTCATCCTTTTTATATCTCTATTCA
TAGTGAATAGCATTGAATTACCTTTACGATATTTCGTTAT
ATTGGGGTTACAAGAGTGGTTGAAATAGGAGGCTTCTGGA
AATACCCAGTATCCAAAATATTCTCTGCTGTCTGAGGCTT
CGCCCTCTTGCCATAAACCAAAAGCATTCCCATATTCAGT
ACCTAATATATGTCTCAATAGCGGTATGGAGAGCATTCTA
TGCAAATGTGAAGGTAATAGAATATAGAGTGTTTGAAATA
CTAATTTTGAAAGTGCAGTAAGACAGGAAATTTAGATATT
TTGCTAAGCTCATTCGATTGTAACATATTGAAAGCTCGGT
ATGTTATGCACTGAGGATCCATATATTTAAGATTAAACAA
ACTCTCGCACACAAACCTAATGCAGCAATATTCATCTTCG
CAAGTGGGTGGTAATTGATTTATTCTCTTCGCAGATTTCA
TGTTGTTGATGCGCGGTATCCATTTACTTTCAATCTCATC
CCATGAAGACTGTATGACATTTTCCGAAATTAAGATAGAG
TTTAATTTTTCCTCCTGTTCAGAGGTATAATTATATCTTT
TCAGCATGCTTGGAAAATGATGCAGTAATATCTCATAACA
TTCAATTAATTCAATGATATTTGGTATTTGAAGATAAGAA
GTTCTGCAATGTTCTGAACAGAACCACAGTCCAGCGCCCA
GAAACTTCTTAGGGTTAATTTGGTAGTGTGCATTACAAAC
CAAATCTCTCAGGTAATCGTAGTTTAGTTTGTACTTCATA
GTTTTCGCATTAGCGTATGCGAAACAATTGTGACAAACTT
CCTTCCTGAACTCATAGGAAATAGATGTTCCTGTAAAATT
ACTGACTTGCAAGACTGTTGTCCCTTTAGGAATATTACCA
TTACTGAAACAAGCCCTACCGCCCCATTTAGTTTGCCTAA
CCTGGAAAAATGGGGAAATTTCATGTACGTCTCCATCAAT
AGTCATTTTTAAATTTTAGGTTATTTTGTGTTTGCATATA
TAAATGGTATATATATATATATATATATTCATATAAATCT
AGGGCTACATTTATAATATCAGAGATACATAAAACGGTAA
TGCAACAGTGGAGCAGTATTGTATCGCACGTTTCTTTTTT
GTTTTTGTTTTTAAATTTTTCCAGGTTTTGACAACGTGAT
GAGGTAATCTTCTGTTTTGCATATCCGCGCAATTTAAAAT
GCAGGCGACAAACCTTGTTCCAGGATTAAGGTTCTCTTTA
CTTCAATTCTGCAATGGGTACCATAGAAGGTCTCCCGTGG
GCGCATTCGAATGGGTTATGGCATCGCGAGAGCTTGCTAA
TTAAAATTATGCACTCTTGCCGGGTTAATTCATCTCCAAA
CATAACAGCAGATCTGCATGCCTTGCTGTTAAGAATTTCA
TGAAAGACCGTTGGAACGCAGCTTGAGTACTTCCACCAAT
ATAATTTATCAACCGAAGTGTAGTTTTCGAAATGGGATAA
ATCCATTGGAAGTTTTTGAAATCCTTCAGGTCATGAGCAT
GTTGCAGCAAGACCATTTTTAAGTAGTCTTTATCCCCGTT
ATATTTGGAAGTTAACATCTCAGGCAGTGTTTTAATTTCC
AAAAGTGAGGTTTCCATTGTTCCCTCAATTGTTTCATAGC
CAATTCCCCACTTTTAAATTCACTTTGATAATGCTTAAAT
AAGTCAGCCTCAGTACGATCAACTTCAATGCAACAATCCT
TGAGGTCTCGTGCAACAAAAGTTCCGGTTACAACTTCTGT
CAACAGGCTATAAAATAGCTCTTCTAGTCTTATCCTCTCA
TCGCAAGCATGTTGATCAACTAGAACTAATAGTGGGCAAT
TATGAATAGATTGGTCTAAACAACGTATGAGAATAAATTT
TTATCTACTTGATTAATCACTTCATATTTTGCCAGGACAG
ATCTTGATATTGAAAAATCTGTTATGGTTTTTCCTATACT
GTCATAATCTTCTGTAAAACCACTATCGTAGGGCCTGGAA
GAGAGTTTATTCCGTAACCTTGATTTCTGACCGTCGATTC
TTATATTCTTGATTTTTTCGTAGTTTATTGTACTATTGTT
TATTCTACATCCATTGACAGCGGGTTTTCCTATGTATGAA
TTAATGCGTGCAATCTTCATTTTGAATTTAATACTTGATT
ACGTTTACTGATTTGGATTCGACTATCAGGCAATGTTGCC
GTCTTCTGTGAACAATTGACTATTTCGAAAGATGAATCTG
ATTTATCAGGCGTTAAGTATCCTTGAAATGTCAGAAAGGA
GCGAATGGTCTTAACGATCAATGGTTCAATGGTACGTATA
TGGGAAGGCTTAACAATTTTCTTTGCTGGATCTTGTAACA
GGTCATCGATAGTTTGGGGGCACCGAACATCAAGGATGAA
GACGGGATGTGATCGATACGGTTTTCCCACGCTTTTAGTT
TTGAGTAAACTCATGCCTTTCTCCCCGAAATCTTGTGCTT
GGAATAAAGAATCGACGTATCCTTGAAAGGCGCTGTCCGC
ATAACGTCTGCCATTGATATATATAAATTGAAGATCCTTC
AATCCAACGGGCATCTTCGATATGATCCCTTCAATCTGAT
ATTCATTAAACTTCAAGGAAACTTTCTTAAGCATATCCGG
TGGTATTATTGCCCCAAACACATTTCTCAGTACTTGAGAC
ATTTGCTGGTGCTTTGTTAACCCCTCAGTTATGTTCTTTG
AGCGGAAAAGAACTTCTGTATTGATTCTGAGTTTGTCTGT
ATATTGTACGTTGAGTGAAATCATCGGGTGCATTACCAGT
ATCTGTAGCATATCTGCCTTTATTGTGTTAAAAGTCTTGA
AGGGGGTTCTTCCTTTAGTATTCTGCGCCGGACAGGTAAA
TTATACAGCATATCTTCAACAATAACAACAGTACCAGACT
TTGTTCGGCTCCAAGGACAAATTTTCCAAAAAGGATCTAT
TGGGAGTATGGTATTCTCACTCAACATGACGCTTTTGGAT
GGAAATTTTCTCATCCATGCAGAGTTGTAATCCTTTTCTT
GGAACAAACAAACAGATTAGAGACATTAGAAATGCTATAT
AGGGCGTCTCCTCTGTAACCGTAGGTTTTCATCGTTACTA
AATCATTCATCTTTCGTATTTTGGAAGTATAATTTTGTGT
GGCCAATATATTTAGGTCACTTCGAGTCAAACCAATACCA
TCATCGTAAACTGCAAAGCTCAAATTAGGGAGGTCGATCA
TGACGTCGATAGTGGTAGCGTGTGCATCTACAGAATTTTG
AACTATTTCTCTAACCGCTGATGCTAGCGATACCGTGCAT
GCCTGAGATTTAAGTCTTTCAGAAACATCAGAATCTAATT
TCCTAATATGCTGGCTCATTTTCTTTTGAGTTGACGAGTT
CACGTTCATTCTTCCTTGAAAGCCTCGCTGGTTTATGTAT
CGGTGGTTGAAATCATCATTCGATGTTTATTGCAAACTAT
TGATCTTTTTTTCCTGCCCCTTCTCGTGGCGCTCGCAAAT
AAACGCAAACTAAATATAAGCGTACAAACAGACAGATTTT
GTGCTACTTATTGATTATTTAGAAAAGCTACTATTGTTCT
TGAAAGTCATAATAGAACTACTTATATATGTATCAATGGG
GTTGAATTTGCGCTTTATGTATTTTTTTAAGGAATGATAT
GAAAGTTGTCTCTAGTCTATTTATTGAATCGTAAATCAAA
AAATACTAGTGATCCCATATAGGATAACTAGTAAAGGTTT
CGTTAAAAGTAGCTTTTTTTCTCGATTCAACGTCACGCAT
TAAATGTGGGTACCGTTGTTAGCAGAACCTGTAACATTAC
TAGCATCGGCAGTTATAGTAACGTATTTAACAACAGGCTC
CGCCGTAGTAGTAACCACTTCGGTAACTGCAGCAGCTGTA
ACTGTAACATACTTGGTAGACGCACTACAGTACTGTTCAT
CGGCGGATGTGGTTTGAATCATCTGAGATTGATGTTCAGC
AGAGACTAACTTTTCTAAGGCATCAACATTGGAGGCGGCG
TCCCCAGCTGTGGATGTCGCTATTGTATTACTAGCTTGGG
AATTATATACAGTAACCAATAAGGTTGAGGTCAAAGTAGA
GGTGTATGTACTGCCCGATTCGGTTACTGTAGAAGCAATT
TCTGTGACGCTCGTGGAAATCTGTTCAGCCTTCTCGTTGG
CGGATTCCGTAGATAGAGTTATTATGTAAGTAGAGGTCAG
AGTAGACGTGTAGGTGGTGTCTGTGTCAGAATAGGTGGTG
GTGTATTCATTTGTGGACGTAGTTAGGCTAGGCGTGCTTG
CAGTAGGTGTACTTGCAGTAGGTGTACTAATAATAGCAGC
TGATTGGGAGGTAGTGAACCAGTAGGTAGAGTAAAAGTAG
ATGTTATGTAGAAGGTGGTTGTTTCATCGCTGTACGTTAA
TGTTGTCTCTTGAGGTGAAACAGAGTATGTTGGAGTTAAT
GTCTTCGTGTATGGTGTATAGCTCGTAGTTTCATTGACAT
ATAAGGCAGAAGCGAAGTTGGAGGTTACCAGTAGTAAACT
ACACAATATTTTGAAAATCATTGCGATATATATTCTAATT
TGTTGGTTGTGTTAGACAACTAGTGTACAAGAAAGAGACT
AGATGGCCATAACGGATCTTGATAATTCATTTTCTTACGT
CTTTTAAATACACTCCCTCTCCATCACATACAGATTGATT
TAATGTCTACCTCTTCTAAGCCATCTGAAATTCTTGGGTC
TTTCTCTGTTTACGGTTATTTGAAACACGAAATTACTTAA
GAACACGAAATGCCAATTATTAGCGTCGCGAATTGAATAT
CCAATGCGGCGGGAAAATCAAAAACGAAAATAGAATAGGA
AAAACTGCCGTAGTTATAGAATCAAACCTGAGCGCCAGTT
TCATTCTTCTAGCGGAGAATGCTTTCCCAAACAATAACCC
ACAGATTATGTGTTGAAGAGTCTAGGCTTGTGGAAATTGA
AATCAAAATGTTTGTTCCCTTTAAAAAATCAATTAAGCAA
GGAAAGGAAATAAACAGTGCATGCTTTCCTTATCCTTGGA
ATACTATATTATGCTACCATAGCTGGAAATGTTGTTATCC
TTGTTAGGCACTTCATTTGAGACTTCCGATAAATCAGGAA
TTTCGTCATTTAGGAATGTGTTCGTTTCAAAATTCTCTGC
ATTGGTTATCGTTAGGCTCTCAGAATGTAACCTGATGACA
TTGTCGACACAAAAGTACTGGAAGCAATTCAGTAAGATAG
GAAAGACAAACATGACCAGAAAAACTTGAAAGTTTGGCCA
TGAATCTGACCAGCCAAGGATAAGATCGGCGAACCAGTAT
GCCAAGTCTTCTAAGTAGTTTAGTATTAGAAACACGCAGA
ACTTCATCACGCCCAGCCCAACAATGAATATAAGCAGCTG
TTTCACGAAGGCAGAGAATAAGGGTTTTCTGGGGTGGCTC
CCAACGGTTTTAGATGGAAAATAATTACCACTTTCAATGT
TTTGGAAGTGTAAGGATTTTAGCACTTTTTCAATTATGTA
TAAGCACAACCAAAGAATGGGAATCCCAACAGTAGTATCC
AGGAGTAAGTTAAGAAAATACCAATCGCATTGATCCTCAT
CATCATTGCCTTTTGCAGTGATTGCGAAGAGTGACCTTCG
TCTTTTCTTCAGTATGCTGATGCCTAGATTCAAAAATGGA
TTCCAAGAGAGCCGATGATTTGTTTTCCAATGTCATAACT
CCACACAATCATTTTTCTCCTTGGATGCTCATAGTTTCTT
TTCACCAATAACACAATCACGGCTGTCATACCCATCAATG
TCTGGACAAAAGAGACACGGGCCCCAACAACTGGCAAGTG
TCTTTCCCATTAGAAACATACATATTCTTTTCGATTAATT
GGCAGTTCTGCTGAACTTGTGTGACTGTTGGGCCTCCTGC
TAATATGTATTAGAACTTTTTCTGCTTAGTACATTCAAGT
ACTTTTGTGCAGATGTTCGCATCTGCAATAAACTTTTAAT
CTCCCTTCCACTCTCATCGTCTACAAACCCATACACCATT
TGTCAAGCACATGCTTAATCCAACAATATTCAAGATTTAA
TATTTATATATATATATATATATATACATGCAGAGGGAAC
GTTTTCTCCCCCTCGTAGGTAAGGCGATTACGTGTCTAAA
AGAACGATTTTGCAAGCGCTTCTAAATTTTGTTCCTCTGG
CGTTAAGCATTTCGTATTTTTCACAATGTTTAGTATTATG
CCCGCTATAAATTTCCCATTGTTGAAACAACTCTCGCTAC
CCTTATCTTTATTTTCTTTAAATGAAAGTATGGTCTCTAA
TATCAGGGTTAACTTTTGAATGTAATCCTTGAATAGTATA
TTTTCAATCGGATTCACGTCAGCTGTTACACTTGAATCTT
TTAAATAAATTCCAACCGTTTTTGTGATATGAAATAAATC
TGAGATGCTTAGTTGTTCTGCTTGACCTAAATTTTGGAAT
TTGAAGATCGAATCCCATAGGGATGTAATAGCTTCTTTAG
GAAGGGCTTTCTTGGACACAAGCAGCTTATCCATCGCAAT
ACAGGACGTTAACGTTCCATGCTCTGCTATAAAAGAGATA
ATTGTTGGATCACTGCTTATTGAATTGTGTATTTTTGAAC
TTGGAAGCACCGTTAAAGTTTTGTTTAATAAATTTGTTAA
TAACGATCTCAGGTTGTTATAATATTTAGTTTGCTCGTGA
CATCTTCTCATAATCTGAAATAGGGTGAAGAGGTCCTTGA
TATCTAGCCACATGGTATTTTCCAGATTTAACAGCTTCCT
CAGTAAATCTAGGAATCCTTGATATTGTAGTGGGTCTTGT
AGCAAGCTACCAACTTGAATCAATTCACTAAGAGATATGA
GCTTCAGTAGCGCGACAGCGTCACTTTTGGATGCAACTGA
GTTACATAATATCATCAAAGCTGCGGCTAGGGCATAACTA
CTTGCGGAACTCTTAATAGTTTCGATACATAATGATTGCT
CTCGTTTGTTAGAGTTTGTTAGGTTGGCGGAGATGTTGCC
TGCGCACGATATGAGTCTTCTCATTACAATTAGCTTATTA
TTGAAGGTTTTGATTCTAAGCAAACTAAGGACAATATTAA
ATTTTTTTGCATGCTTAGCACAAGCTGCTCCTCATTGGTA
AAGTTTATAGTTTCATCCTTGGCTACAATAGTTTCAAGAC
ATGTTGACAGATTTAATAGCAATTCACAATTAACGTCCTC
CTCATCATCTTCTTCCTCTTTTCGATGTACTCTTGATTTC
CTTGGCCAGCGAACTTCTGAGTTTCAGTATTTGAATATGC
TTCGACTGCTCCATCTTCCATTGCCTGCAATTCTTTATTT
TGCACATTTGAAGAGATTTTTTGATGTACTGGCTTAAGAA
AAAGAGATCGCTTATTTGAACATTTGAGTAATTGACTTTT
AAAATATCGTTCAATAAATCTGAACCTAAAACAACTTTTC
GGGAGATGACAAATAGCTATATTGTGTGGTTTTCAACAAA
ACAAATAATGGACCTCTAATGAAGGGAGCCAAATTTTCTG
TATACTTGAGATTTCCAATGCAAAAATTCCTTAGTAGCAC
AACTGACCGCATCTGTAATTTATCCACTAAGCTATCCTCA
CTCTTGTCAGAAGAAATTTCGTCCAGCTGAAGAACCCCGC
CTATATAATAATTAAGAAGCTTTTACCTCCAGAATCCAAG
AGAATTTCCCGATTATCATCATTATCAATTATTGCGTTAG
CGATACATCTAATCACTTCAGAACTGATCTCATAAAACGC
TATTTTATCATTAATTGAAATGCTCGTATCATGAAAGCAG
ATATCAAGCGCTTGTTCTAATACTCTTACTAGGTTCAGTA
GCAGCCCAGTTTTACCAACAATATCTCTATTACTTGGTTC
TCTCAACGAAACAGCCAATTGGTCCATTACCGCTAGGTAG
CTTCCTAAGTAGACATCGTTCATCGGAACATCCTTTATTG
AAGACGCATTGAGGATCGGTTGCAGACCAAATAAAATTTC
TTCGTAATCCATTTAGTAGGACAGTTATTTTCACTTGAAA
CCACAATCTTTTGGGGCTGAAATATAGATGAGGTGATTTG
TTATTCGCGGTTAGTTTTAGTTCGCGAGTGACCTGCTTAC
GTTGTCTTCAGCCATTTTACGTTGCTTGGCTTGCCGCCGG
CGGGTAATATGATCTTATTTTGACATGGTTAAAGAAAAAT
ACTTTTGACTAAGTACCTTTATCACAAGAAAGTTTAGGAA
GGGATTCACTATTTGAAGATCAGACAAATGAGTATACGAT
ATTGGCTCAATATTTTAGCCGAGTTTGCTTAAACTTAGTG
GCAGAACTTTAGTCATGGGAAGACAAGAACGATCTTACGA
GGCCCTTAGGACCTCGGCGGCTAACAGTAAAACTGGTAAC
TGACGGACAAGGAATATCAAGGTCATATTTTGAAAAGGTC
TTTTGGGTGACTACTTGGGTAAGAAATAATTAGACGAAGT
TTCTTTCTGATGTGTATTGAACTAGTGCTCGTGCTTACAT
ACACATCGCCCATTATTGCCTATAGTTATCCTCACTTTAT
ACGAGGTCTGGCCGTTAACGGTTCTTTTACATTGAAAAAC
TAAATCAGTCACCCACGCAAATAATGAAAAAAAAAAATCA
AAAGCGAAAAGAAACCTAACGCATATTCTATTCAAACGTT
GAATGATTGTATTATTATAAATCATAATCACGTAAAGCCA
CCGAAATTTTTTCCAGAGTGAAGAATATAAAAAATATCTT
TAACCAGTCTATAATGTCTTCTGGTTTGGTCTTAGAAAAC
ACGGCACGTAGAGATGCGTTAATCGCCATCGAAAAGAAGT
ACCAAAAATATGGGCTGAAGAGCACCAATTTGAAATCGAT
GCGCCATCAATCGAAGATGAGCCCATTACAATGGACTCTG
AAGAGTTACATCGCACGTATCCTAAATTCATGTCGTCTAT
GGCCTATCCTTATATGAACGGTGTTATGCACGCCGGCCAT
TGTTTTACTCTCTCCAAAGTCGAATTTTCTATTGGTTTTG
AAAGGATGAACGGTAAAAGAGCTTTGTTTCCATTGGGTTT
TCACTGTACAGGTATGCCAATCTTAGCATGTGCCGATAAA
CTAAAGAGGGAAGCCGAACTTTTGGCAAGAACTTCGACAA
TGTACCAGCAGAAGAAGAAGAAATTAAAGAAGAAACGCCG
GCTGAGAAAGACCACGAGGATGTTACCAAATTCAAAGCTA
AAAATCTAAAGCCGCAGCCAAGAAGGGCCGTGGTAAGTAC
CAATTCGAAATCATGTTACAGCTTGGTATCCCTAGAGAAG
AAATCATTAAGTTCGCCGACGCCAAGTACTGGTTGACCTA
TTTCCCACCTTTGTGTGAAAGTGATTGTACTTCACTTGGG
GCTCGTATCGATTGGAGACGTTCTTTGTCACCACTGATGC
CAATCCTTATTACGATGCCTTTATTAGATGGCAAATGAAC
AAGTTAAAGGCTGCTGGTAAAATCAAATTCGGTGAACGTT
ATACTATTTACTCTGAAAAAGATGGTCAAGCTTGTATGGA
TCACGATAGACAATCCGGTGAAGGTGTTACACCACAAGAA
TATATTGGTGTGAAAATTGAAGCTTTAGAGTTCGCCGATG
ATGCCGCAAAATCATTGATTCAAGCTCAGATCTTGACAAA
TCCAAAAATTCTACTTTGTCGCTGCCACGTTGAGACCGGA
AACTATGTATGGACAAACATGTTGTTTTGTTTCTCCAACA
ATTGAGTATGGTATATTTGACGCTGGTGATTCTTATTTTA
TCACTACTGAACGTGCATTCAAGAACATGTCTTACCAAAG
CTAACACCAAAGAGAGGCTTCTACAAGCCGATAGTTACTG
TCCCAGGTAAGGCATTTATCGGTACCAAGATTCATGCCCC
ACAATCTGTATATCCAGAACTAAGAATATTGCCTATGGAA
ACTGTCATTGCTACCAAGGGTACTGGTGTCGTCACGTGTG
TACCATCTAATTCACCAGATGACTACATTACCACCAAGGA
CTTGTTGCACAAACCTGAATACTACGGCATTAAACCTGAA
TGGATTGACCATGAAATTGTTCCAATTATGCATACCGAAA
AGTATGGTGATTTAACTGCAAAGGCTATTGTTGAAGAAAA
AAATTCAATCTCCAAAGGATAAGAACTTGTTAGCAGAAGC
CAAGAAAATTGCTTACAAGGAAGATTACTACACTGGTACC
ATGATATATGGTCCTTATAAAGGTGAGAAGGTCGAACAAG
CCAAAAACAAGGTTAAGGCTGATATGATTGCCGCCGGTGA
AGCTTTCGTCTACAACGAACCAGAATCTCAGGTCATGTCA
CGTTCTGGTGATGACTGTATCGTTTCTTTGGAAGATCAAT
GGTACGTTGATTACGGTGAAGAAAGTTGGAAGAAACAAGC
AATTGAATGTTTGGAAGGGATGCAATTATTTGCTCCTGAG
GTAAAAACGCATTTGAAGGTGTTTTGGATTGGTTGAAAAA
CTGGGCTGTTTGCCGTACATACGGGTTAGGTACCAGATTG
CCTTGGGATGAAAAATACTTAGTTGAGTCTTTATCAGACT
CTACTATTTATCAATCATTTTATACCATTGCTCACTTACT
ATTTAAGGATTATTATGGTAACGAAATTGGACCATTAGGC
ATTTCAGCTGATCAAATGACAGATGAGGTTTTCGATTACA
TTTTCCAACATCAGGATGATGTCAAGAACACCAATATTCC
TTTGCCTGCTTTACAAAAGTTGAGAAGGGAATTTGAGTAT
TTCTACCCATTAGACGTCTCAATTTCCGGGAAGGATTTGA
TCCCTAACCATTTAACTTTCTTCATTTACACACATGTTGC
ATTATTCCCAAAGAAATTCTGGCCTAAAGGTATCAGAGCT
AACGGTCATTTGATGTTAAACAATTCTAAAATGTCGAAAT
CTACAGGTAATTTTATGACTTTAGAACAAACGGTTGAAAA
GTTCGGTGCTGATGCAGCTCGTATTGCGTTTGCCGATGCG
GGAGATACTGTTGAAGATGCAAATTTTGACGAATCTAACG
CTAATGCTGCTATTCTGAGATTATTCAATTTGAAGGAGTG
GGCAGAAGAAATTACCAAGGAATCTAACTTGAGAACTGGG
GAAATTACAGATTTCTTTGATATCGCGTTTGAACACGAAA
TGAATGCTCTGATTGAAAAGACTTATGAACAGTATGCATT
GACTAATTATAAGAATGCCTTGAAATACGGTCTTTTGATT
TCCAAGCTGCTAGGGATTACTATCGTGAAGCTAGTGGTGT
AATGCATAAAGATTTAATTGCACGTTATATTGAAACACAA
GCCTTATTGCTGGCTCCAATTGCGCCTCATTTCGCTGAGT
ATATTTACCGTGAAGTTCTAGGTAACCAAACCTCTGTACA
AAATGCCAAATTTCCACGTGCATCCAAACCAGTAGATAAG
GGTGTTCTGGCTGCTTTGGATTACTTGAGAAATCTACAGA
GAAGCATAAGAGAAGGCGAAGGGCAAGCACTAAAAAGAAG
AAGGGCAAGTCTGCTGAAATCGATGCATCCAAACCTGTTA
AGTTGACTTTATTGATCTCTGAATCATTTCCAGAATGGCA
ATCACAATGCGTGGAAATCGTCCGTAAACTATTCAGCGAA
CAGACTTTAGACGATAACAAAAGGTCAGAGAGCATATTGA
GCCTAAAGAAATGAAGAGAGCTATGCCATTCATTTCTCTA
TTGAAACAACGTTTAGCTAATGAAAAGCCAGAGGATGTGT
TTGAAAGAGAGTTACAATTCAGCGAAATCGATACTGTCAA
GGCTGCTGCAAGGAATGTTAAGAAGGCAGCACAAGCTTTG
AAAATTGCTGAATTTAGCGCAATTTCTTTCCCATATGGCG
CCAAAACCGGTAAGGATATCTTTACTGGTGAAGAAGTTGA
AATTCCACCTGTAACAAAGATTGTTGAAAATGCTGTTCCA
GGTAACCCAGGTGTTGTCTTCCAAAATATTTAAAGGAGAA
TATTTCAAGATGCCTCATGGTGATTTTCCGATAAAAGATA
CAAGAAATTCTCATAGAAATACTTATAAAGATCAATAAAC
AGCAACCAGAAATCACGTCGCATTGATAATTTGCCTCGTA
TATATCGTATAATTATTGTAATTGCACAACTGTTTTGTTT
TGTATTCGTTCATTTTCTTGTAAAATGTTTCCACATTTTC
TTGTGGAGGATATGTATATTGATTCTTTACTTATTCGTGT
TATTTTAGCTGCAAATATCTGGGTTTGAGGGCTATTTGAC
TAGTCTAGAGAAAAGTAGTCGTGAGAAAACTATATTAGAT
AGATGGATGAGAGGAGCAGGTCAATAAGTAAAAGAATAAT
AAATAAATATATAAAAATATACATGTAAAAAGGTGTTCTA
AATGAATGATAAAGTTTATGAATGTAATATACTCTAAGGA
TGTAAGAAAAAACCGTTGCGTATGTATAATAAACAGGTCT
ATGATGTTAAAAGATGAAAAGGCCTAATAAAGTGAACAGA
ACCGGAAGAAACTAAAAATAAATAAAACCCAAGTAACCAC
GTACAAAAGCACATTGATGCTAAGAAGATCTCCCTGCTAG
GAAAACAGAAATCAGAATGAAACGTTTCAATAATCATCCC
TCAAGTTTTTTTCTTCATTTGGAGCAACGTCACTACTGAC
TTTTTTCTCCCCTTTCCTCTTCTCTTTGAAAATTCATCCA
TTTTCCGCTGAAGCGTCTCACTTGTTTTATTGTCAACTAA
TGTATTTCTCTTAGCACTTACATGAATAAGCTCATTTGTG
TTCATTGATTTTTCCTTAGGTGGATGAAAAGGCTTCAAAT
TTTTCAGTAGTTCACTAGGTATATTCTCCCACTCTGAAAA
GAATTCAAGTCCAGTGGCAGAGGAAATCCATGGTGATAGA
GGTTCATTTAAATCTTCAAGCTTCATCGCAAATTCGTATA
ACGTACTTCCGGTGTCTTCCTTTAGCTTCGGGTCATTGGG
ATTGATGAATAAGGGTCTATATCCAGAATAGAGTACATTT
GTGGTCATGTCACTCTGCTTTAAATGTGAGGTGGATGGTA
CTCTTGGTAGCCACGAAAAATCGCTTCTTTTCTTTTTTTA
AATGAGAACCTCTCACATCGCTATGTTCTTTCTTTGTGAT
TGTCTTGTTTTGCTTTATAAGTGGTGCAGTATGTTCGTGT
TCCGGGGTTGACGATGGTACGCTGCCTTTTTACTGCCCTT
TTTCTTTTGGATTTCATTTGATTTTTAGATAGTAAAGACT
GGTTACTTAAGAACGTAAAGGAAGACTGAAATCTTCTAGA
AGTGAGAACTATTCCTGAAGAAATGGCATTGTTCCTTGAT
AAAGGCGGAATAAATGGACGAGCTAGCTTCAACATAGTTT
ATCGTCCGACTTTGCGTTCTGACCTGCTGAATATACGATT
AGTAGTTTTAAAAGCACCTTTATAATGTTCGACAGCAAGG
AGTGCTATATCTAGCGGGTGTTTGTGTACGTATGACGGAA
TAAGTTAAAGAAACATCTAAGTTATTTAAATAGTTGCTAT
AACTACCCTTTGGGATAAACGATTCTGATATTGCGAGCGA
AAAAAGAAACGGTAGACAGAATAGGCGTTTGTTATCGTCG
ATGGTGATAAAAGGCGATATCGCCATTAAGGTAAACAATT
ATTATGATTATGGTTCTTATGGTTGATACGTTGATTTATA
TTAATATTAATGAATGCAAACTTATGTTATTATATATTTT
TAAATTTTCATACCGACAGGAAGAGTCAATGACCTCTTGA
CCACACCTGTTGGTAGCGATATAATGCTGTTTGAGTAGGC
AGGATTTAGCATAGCAAATGGAGATCTTAACGTAATACTC
AAATCGCTTTGTTTTCTCATCGGACTTAATTCCGCTAATT
CGTCTACCTCTTTTGCCAAATTTCTTCCTTCTCCTTCTTT
TCTTTTTTTCTTCTTCTTCTTCATCATCTTCATCATCTTC
TTCATCTTCTTCATCTTCTTCATCATCATTTTCTTCTTCT
TCTTCTTCATCATCTTCATCATCTTCATCTTCTTCTTCTT
CCTCGTCGGCCCTTACTGTAACGCCATCAAATATTTGGGA
GGAGCTACCATCAGCCTCATATTCAGTTAATAGAGAATCG
ACAAGATCTTCGTAGATAGTTGAGTTTGTTTCTGCTGATT
TATTCATATAAACAACATTGCTCTTATAATTTTGTATACG
AGCAATTTGTACCCTGAGCATAATTCTTTGAGCAATTACG
GTGCTTAAATAATGTTTCATCAAATTGTAACTCTCTTCAT
TTGAAGTTTCCTCATTATTTGCATCCACATTTTGAATTTC
ATTGTTGCATTCAACTCTGTCCTTATTATCTACTTCCGTT
GTCTCCATTGCATCCGCATAATTAGAGTAGCTTTCAGATG
ATTCTCTGTCATAATCAGATGAGCAAACGCTATTAACGGG
AGATAATTCTCTCATAGAACTAGTATCAATTACATATTCG
TCTTCCTCTTTAATAGAATATCGATTCATGGATAACGGAA
TAACTTTATTTTCTACCACAATTGATGGCTGTCTTGCAAT
TGCATTTAGGGCCGTCGATGGTTTTGACCTTACCAATCTT
GACCTCGAGTACATGCTGCTGTTGCGAGTGACGGCATGAC
TAACATTATCCGGTACAGAAATGAAGGAGTTTTATTATTT
GCCGGTGTCATAGTGGCAGATGCGGTTAGGATGGATGCAG
CCCTTCTAATAGAGGAATTTGTTCTTCTCAATGATGGAGT
ATAGCTTACCAAAGGGCTCCTTGGGGTGTTTGATCCAACT
TTGGAATCTTCAGATTGGGGATGGTTTGCTTTAAATTTCG
TATCAACTGTCAAAGGTTTAGTCTTTTTGTGGAGCCAATA
CAGGTACTAAAGATTTTGATGAGATCGACCGTTGTAAATT
AGAGACGTATCTCTGCGATTTTTTTTTGACGCGGAGTAGA
GTTGCTGTTTTTGTTGACTAGGTTCGTCCCTCTTTTTTGA
CTTGTTGTTAATGTTTGCTTTAGATTTAGTGGTTTTGGAA
TTCGTGGCGGAGGGACCTTTTGAACATTATATGAAAACAG
TCTTCTTCTTAAAACTAGCCGTAATTTCCGTAACTTTTTC
TTTATCTTGATTCCCAATGAGGTGAAATAATATAAGAGTC
CGCCCTTACATCTAATAGCTTTTGATCGTTTTAGAGAACA
ACGACTGCTACTTGATTTACTGCTGACACTTGAACTATAC
CTGGAATTGGAAAACCTCGAGGATTCAACTCGTCTTATGG
TCGGAACTCTGTTTAGCTTTTTTAGGTTTCGGTACTACGC
TATTGTTTAATTCGATAGTTTTTATATCCTTTTCCATATT
TAATTTGGTCATCGGTTTGGCTTCTTGGGTCGACGGCAGA
ATGGCGCTTTTAGATGTCGATTTCCTTGGTAATAACGATG
ATGCTGATGACGGCGCGATATCGTAGGAAACATTATCTGC
TGTTGGGATAGTCTGGAATGCCGTTGAGATTGAGCCAGTT
ATGTTTCCCTCTGGAATAGCTTCCATTGAATGTAACTGGT
TTTAACTACATTTGAGCTGCTATAATGAAGAGAGTCATTT
CCTGGGAAGTCATGAGAAGCAAAAAGTCACTTTGTTCGAG
TCTGAGGAAGTTAATCTAGCGGTTTCATTTTGATTGATTA
CAATACGTGGTGAAGACGTAGTATTGTCAGAAATGTTAGC
AAATGAATAGTATCCATTTGATGAATAACCGGAATTTGTA
TTTGTATTGGAAGTGGATGTATAGTCTGATAATGTTTGAG
AGTTTCCGTCTTCATCGCGAGAAACTCCATTTTCTGCTGC
AAACACATCATTTAAAAGATGATGATTATTCAAATGGTAC
TCTTCTAGCGTTCCTCTTGGTAAACTTTCGTTAGACGGGA
ATTTAAAATCCATTTGATCGCCTCTAAACGACTTGGTTTT
TGTCCTTATTGGAGCTCTGATGATCATTCCGTATGATATA
TTTGTTGTGATAATAAGCCAAATTTATTTGAGCACTATTG
TTAAGTTAATTGTTCTTGTTTTACTTGTTAAGCCGTTAAG
TTGTCAACCGAATTATCAAGCACTTAAATCTATATATACA
ACATATTTGTACAAGAATTGATGACCTGCTGAAAGCCCAG
CAATCTGGTTATCCCAGTTGAACATGTTTAAGGATAGGCA
TATCGACTTCTTTATCTTACTAACCGAAATATTGAATTGC
CTGTGTAATGAATGGCTGGAGCAGCCTTTTTTTATCTTCG
CCAGCCATCGCTTTTTGAATATTTTCCACATGAAAACAAT
GTATGAAAAATTCTAAGGCATCGCACCAAACTATATGAAG
GGGAAGTGAGTTATTCCGCAAACAGCGAGTAAGTTTTTCG
TTGTATTGATTGCCCATATTATATACCGTGTTGTGGGGGC
AACAGACAGAAGTAGAAGAAAAAATTTTTGTTGATTTAAC
TGAAGTGATGGGAAGGACATTTATTCATGCTTCGAAAATA
AAACATGCGGCACGCAAAAGAAAACATCATTCCAACTTTA
GAACTCTGATCAAATTATTGAACAATGATGCCTATAAGAT
AGAATCATCAAAACCGTTGAAAAATGGTAAACTTTTCAAA
TACTGGAAAAATAGGCGTAGATTGTTTTCAAAGATAGATT
CGGCGTCGATATATATGACTGATGAGCTGTGGTTCAGTGT
GACGCCCGAAAGAATTGCCTGCTTCCTGGCAAATTTTGTT
AAGGCATGCATGCCAAATGCCGAAAGAATACTGGATGTTT
TCTGTGGTGGGGGCGGGAACACCATACAATTTGCCATGCA
ATTTCCTTACGTCTATGGAGTGGACTACAGTATTGAACAC
ATATATTGTACTGCGAAAAACGCCCAAAGCTACGGTGTGG
ACGACAGAATATGGCTGAAGCGGGGATCCTGGAAAAGCTA
GTCTCTAAGCAGAAACTTTCCAAAATAAAGTACGACTGTG
TATTTGGATCACCCCCGTGGGGTGGTCCAGAATACTAAGA
AACGATGTGTATGACTTAGAGCAACATCTAAAGCCTATGG
GGATTACCAAGATGTTGAAAAGTTTTCTTAAACTAAGCCC
TAATGTGATTATGTTTTTGCCAAGGAACTCTGATTTGAAC
CAGCTTTCTCGAGCTACGAGGAAAGTACTAGGTCCATTTG
CCAAATGTAAAGTATTATATGTAAAGGAGAATGGATATAT
GAAAGGAATATTTTGCATGTGGGGGGAATGCTTTTTTAAC
TACGAACCAGCAAGTACGGAGAATAGTCGAAGGGAGTCGT
CCGAAAAGGAAGAGCTGAGTTCTGAAAACGAAGAGCTCTC
GAAAAGAAAAAGCATGAATCCACAACAACGACCAAAGATA
ATACTGTAGACATTTACGACGTAAATGGTTAAACACTTGT
TCAAGTTGAATCGTATGATAGAAAATGCAATGACTATGTT
ATGAATGTATATATAGCACATAAAGAGGATCGCTTACGTG
AATTTGGGAATAATTAAAACGTTCTTTTAGCTGCGGCTGC
TCGTCGATAGGAGTGATAACAAATTAAGAATTAGAAGGGA
TGTCTTTTTTCTACCAGCAAGTTGCCACGCGCTTCAGACT
TTAGAAGAGGTAGTAGCAATCCCTTCGAATGAGGTTCGAT
TATATCTCTCACCATTCCACGATTTATCACGGAAATACCA
TTCAAAAATAAATAAGGCGACTGAATGGATTCCAAGGCAG
CACTAGTATCGATATTTAGTTTATTTTGTTTGATATACTT
TTCTAATTCATAGCCATGAGAGTGTTTTTCCAAATCAACA
GTGGCCAATTCGGGTGAAATCTCAAATTCTCTTTGTAATA
GATTTTTAAGAAAATGGAGTCTGCTTGTGATGATTTAATG
AATAATACCGCTGGAGAGGTTCTTATTATATCTAGAAAAT
CTGTTCTAGGGTCGAATTTTTGTGATCGCAGTTTTTCTGC
AAGGCCAGAGAAGATGACCGTGGATTTAGTGTTGTTGTGG
TCGTCGCCGTCACGACATTATCAGTTTGGAACGATCTTGA
AGAAAATTTTGATGTAGCTTTGGATGAGGGTTCTGGGATG
TCGACTTCAACCTCGCTTTGAATATTTGAAATTTCTTCTT
TGACTTTTGGAAATTTAGTTCATTTTCATTACTTAGAAAA
CTGTCTGCTGTCTTTAATAAGTTTGGCAACTTGTAAACGA
ACTTCTTTTCACTTTCTTCCTCACTATTTTTTGTTTTCGC
TAGGGTCAGCAGAGTTGTAGAATTCCAAGGAGTCATTCCA
TGTAAGTAGTAAGAAGCTAAATACGCCAAGCAAAACGAGT
GTTAGCGATATTATTCTCGTACTTCTCTTGATTGCTGTGT
GCTTTTTCAAAACTGATGAATCCGCTATCATCTTTAACTG
TTATTTTCCTTTTTTAATTGCTCTTTACTGTTCTTGGAAC
AAGAGATTATGAAGTCTATAAAAGAACATATATATAAGTA
TTTAAGAGATAAGCCTGATTCAAAGACGTTTGCAAGTTTC
AGTCACTTGGCCTTAACAATCTTTATATATTAATCCCTTT
AGTACCTGCACAATTAAGGCCGAGACAGACTCGAAACAAC
CCCAAAACTTCTTGATCTTTATTAGCTGATGCCAAATTTT
TGGTACCACACTGAAACGAACTTCGTAAATCCATTATTTG
TGTATTTTCTTAACGAGAAGTGCCTAAAACTGCCTTTTAT
GCGCTGTCTTCTGAGAATAGATCCCGTTCAAGGCAAGCGC
CGGGCAAGCGGAGGCGCAGTCTACAGAACAATCCGCACAA
GGAAAAAGCACCCGAGATCTGGGACCCTCACCTAATCATT
TATCGTTATCCACGACAGGGTGCGGTGATTGCTGTGTATT
AATGAGTGGTTTCAAAGCCCTATCCCGCAGTCGTTTGGCA
CTCTGCAGGGCCTCAATCATTTTATCCTTCCTCTCGAGCA
TCTTCTGTAATTCGATCACTTCAGTGCCGTCACACCCAGT
TAGCGACATTGCAGTATGACCACTTTTTCTAGCGCCATGA
TCTTGTCTTCAAGTTTTTGAGTGTATTTCCTATATTGCCT
TATTTGTGATTCCAAACCTTGGAACTTTGTTTCCAAAAGG
GTGCCGACCTCAAAGGGAAGCATTTCTACAATTTCCATAA
TCTCAGAATCTTGCAAATCAACCACATCTTTATCTAGTAG
TTTTTCACAATTCTCTAGTTTATATTTTAATACTCGATTC
TCCGCTCTCATTAGAGCCAAATTCGGATCACCATCATTGC
CGGTGGCTTTAATGTCTTTATAAGTACTTTCATTGGAAGA
TTTGGTTAAGGGCTCGCCAATGTTTGAACGGTTCTTCAAT
TCAGAGATCATCCTACGTTGTTCTTCCAATTGGCGTCTCA
GTAGCTCAATGGTGCGATCTTTATCTCCATCGTTATTCCC
GTTACTGATGATGGATTTTTGGATACATGAAGTGCGACGT
TTTTCGCTCTTGATGCAAACCTCAGCGTATTCATAGTTTC
CGCTGCCGCATCATTTCTGGTGTCGACTGTACATATCGTT
GTCACTATGCTGTCACCGCTTAGTGCCGGCTGCAATAATC
TAGTCAATTTAGAATCACGATATGGAATGTGGTTGCTTGG
GCTAGTGCCGTTATTGGTAGCATTTCCACTACTGCTGCTA
CTGCCACTTGCAGATGGCGAGGGAATGTTTGAGCCTACTG
AGTTCATCTTGTCGGCACTGAGTTTGGATATCACAGTCCC
CAAAGCAAGTAAGGATTTGTTGATGAATGAACCTTCCTTT
CTCCTCTCTTGTTGCCCCGTAGCCCTTTCCGAACCTGCTA
GGTCACACAACGACAATGTACTCGATCTTGAGGTGCCGTT
CTTTACGTTAGTACTTGTTAAACGAATCAGTACAATGGCA
TGAGATCGTGAGCTTCTTGCATTGTAGTCAGTTTCGCCAA
TTTTCCTACTTTTGTCACCAACTGCAATCCACCTCAATAA
TTCTTCACTACTTTCACATCTTCTTTCGGTGAGACCGATA
ACTTTGACCCCATACTGAGAGTCATCTCTGATTTTTAATT
CTACGCCCAATCCATTGCTGTTGCTCTTGCTCATATATAA
CCTTGAAGGAGTACTGATTCTACTACCGGATTCTTCTAAT
CCGCTTTCTAACAGGTCGTAAATCCTTTCATTGTAAATTT
CGAGGTACGATATTATAACGTCGAACTTTTTATCGCCATT
CATTGATTGTTCCATGATATTGGTAAATAAATACGACACA
GATAAAGGAATTAGGCCTAGCTCTTGTTCATTTCCGCTCA
TTGTAAACGTTTTACCTGACCCGGTCATACCGTACGCAAA
TATGGTGGCATTAAACCCCATCAATAACTTATCAATCATT
GGTTTACTGGTTCTTTCATAAACTTCCAAATTAGTGCAAT
GGGAAGCAAAAACATGATCGAACTTGAACTCTCCAATTTC
TTCATGCACTATTGTTTTGTCATTAGTAATAAACCAGGGT
CTCTAACAAATGTATTGCTACCGTGATGTGAGTTGGATCT
TGGTTGAGAGTACCTGGGCGATTTTAGCCCCACATGGTCA
CGGGAAGTTCCAACGCTCCGTGGTTTCGGCCGGATGGTCA
CAGTGATTGACCCAGTATATGTATCGTTTTTTTCTCGAGT
TGTTGTTAATACTGTCGCTCCGCCTGATCCTTATCCTACC
TGGGTGAAGGAAGGGATCGGATTTGGCTGATACGGATCTT
AGTGGGGAGTTACTTCTAGTGGAAGATGCAGAAATCGACT
GAGAACCCGAATTAGAGGTGCTCCGTATGGAGTTTCTTGT
CAGATTAGAAAACGATGAAGTTGATCGTACAGAGGGCGAT
TGTGGGATATTACTTGAACCAGAACTAGACCTCGTTGATG
GCCTCCTTAAGCTTGGGCTCATTTTTGAATCATCAATGGT
GGTATTATGGTAAGAATTTTATCAAGTGTTCTATGTTTGC
CTTGATTTCAAATGTTTCTAGAGCGCAGCCTGTGAATCTC
TGCAGCCTATTTCTTTTATTTTTCGCTTCTGCTTACATTG
CTTTATTATCAATTGTTCCGCTATTGGAAAAGGATAAACA
AGGAAATTCTCGAGCCGCATCATCGGGCTACCCGCATATA
ATGACATTATGGGCAGCAGCATAGAACAATGGATTCTAAA
ACTGAGGACAAGATGGTTTGTCTTGTTTTTTTTAAATATA
CTATAGTTTTTTATTGTTATCTACTTATAAAAGCTCTCTA
GATGGCAGAAAAGGATAGGGCGGAGAAGTAAGAAAAGTTT
AGCTCAAATTGCTTTGGCCAAACCAACCGCATTGTTGCCC
AAATCGTAAATAGAATAGTATTTACGCAAGAAGGCATCAC
CAACGATGGCCAGTGGGCCAACAGGTTCTGGGAAATCCAT
TGGTGTAATTGCAGAGATACAGGAGCCTGAAACTTCAAGC
GTGTAATCGTATGGCCCAATAGTGAAGTTGTAGCCATTGA
AGTTGAAAATTAGATCAGGTAGATTGTCTCTGGTGTTACA
GTCTAGAGTATATTGACCGGTCCAACCCTTCTTGGCCCCA
ATTTCAGCATTAATCATTTCAGCTAATCCTGATGGCAAGG
TAATCAAAGAAGTACCAGTATCGATGGCGGCACCATGGCT
CTCCAATTCGGCGTACTCGTCGCCTAAACCGATACCTTCA
AACTTGACTTCCCAGTAAGCCTTACGACGAACAGGTAACC
AAGTGATATCGCCCTTGAACTTAGACTCGTCAATACCACC
AAAGGTGGCTTCACCGCCATTTTCAGTATCCTTTGAAGTG
TCTCCCAAATAAAAGGCAAATCTCTTTTCGTCCAACAAAT
CTTGTTGAATGGCGTTGTAAAATGGAGGGACCACCTTATC
AACAGAAATGGTATCGTAACCCAAACCCAAAATACCATCG
AACTTGCCAAATGCAAATGTTAAGCCCGGCTCGCTGGTAG
CCTCAGCGAAGTCTTGTTTTGGAATGGTCAAATCCCCGAT
GGACAAAGTGTCTTGAGAAATGTAACCTTCCAAAGAACCA
GTACCATATTGAATGGCAAATTCAGTACCATTAGCTTTGT
AGCTTGATGAAGCTTCATGATCGTATTTAGAATGTAGGAA
ACAAGCCAAGGAACCACATTCGTTACTTGGAACCCAAAGG
TTTGAAGAACCAGTATCCAAAATAACCTTGAAGTTTTGAG
GTGGAGTACCCAAAGTAATGTCAGTGTAATATTGTGCGTT
CAAGTAATTTGTCAATGGAACATCGTGACCACCTTCAGTG
AAGAAAGGATGCTCCCTAGAAAAAACAACTTCGGGGTTAG
CTTTCTCAAATTGAGTCAAGTACTTTTGGCCTAAATGAGC
TAAATGTTGCTCGAAAGTGACTTCTTTCATCTCATCGGAC
AACTCGTGTTTATAAATTTTAGCCTTGTGGACTTTTTGCA
GCAACTTGGTTGGCGCTGACCAACAACAAGGCCAATGGCA
ATAATGCTTTCAAGCTGAACATGTTAGTTTTGGTTTTGTT
TGAATTTTATTTGGATTAAATACTAGGTCACTAGGCTTTT
TTTTTTTCTTTTCTTATAGAATTCTAATAGAAAAAACTTT
TTATGAATACAGTAGGGTGAGATATACTTTTGTTATTCTT
CCCTTACGTGGTAGGCTTCTCAAATAAAAATAGAAAAGAC
CACTAAAATTTGATTATAAAGGCTTCGCTCAAAAAGAAGA
AGGTGGAATGAATAAATAGCAGCGAATTACCCAAACTTCT
TTACTCTGTTCCCTTAACCAGTTGATAAGAGGTTACGAAG
TACGGAAGTATGGCTTTTATATAAATCCTAAAAGGGCCGC
CTCCGCCCCTTAATCCATCGACACCCGCAAATGAAATATA
GTACCCGGAAGGCATAAGACGGGTTACAGCCTCTCCATAG
ATTCAATAACCGCTTTTGGTTATAGAAATAATCAGACCTC
AGCAAATACAATTGAGGAGCTCAAGATATTGAAAACGGAT
TAACAAACTTTTAAAATTATTTATGAGCTTGTTGTACCAC
ATCAAGCAGGATTATGTTTTTCAGAACTTCTTTTCTGATT
CAAAAATTCATTAAGCATAACTAAAACTGAAAATCAAAAC
TTATTAATATACAAAATCTATATATTTCAAAATGTAAATC
GTATCAAAACGTCACTCTATATGTAATAAAAACCCAAAAA
GTTATGAATAGATGAATTCTGAGTATTGGTATCTACCATC
TTCTCTCTTAAAAAGGGGCAGCATTTTCTATGGGTATTTG
TCCTTGGTTACGAAAATTGCAAATTCTCGGGGCCTTTTGA
GGTTTGGTCCAATTTTGCCCTTTTAACCTTCTTACTAGGA
TCAATTTGTGATTGCGATAAACTTACCGAATGTATTCTCT
TCAAAATGTTCCCCGTATTCGCATTAATCGGTGACTCTAC
CAAGTCGTTTAGTACCGAATTATTGCCGTTATTATTTGTA
TCGCTAACTGGCGGCTTCTTAGCCGACATTGATGAAGAAG
AAGCCGAGGGTTGATTTGCACGTTGAGCTGCCATCATCTG
GGTTAACTTTTTCACCAAATCTTTTCTTCGGCTGTTTGCT
TAAGTACTACTCTTTGTTCTTGTAACATACCTAATCCCTC
GTTAAACAGACCTGTAGTATCGTTAATTTCCACTTTAAAG
CCAATGACAAATTTATTGTTTTTATCCCAAATGATCTTGA
TTTCATCTCCGTCTTGTAAAAGGAATTTCGTACCCTGTAT
CATGCGGTTATTATTTAAATAGCTCACGTTAGTTCCGGTG
TGGCAATACCAAATATCATCTAAACCTTGTGCCGGAGATT
CATACATGCTTTGCCTACAGCATGCCTCTTTTGAAAATGA
AGCAATGAACTCGAGACAACCTATTGTCTTCAATTTTACA
ATTGCAATCCTCGGATCTACCAATGAAAAATGGATTCACA
CCTTGCTGAATCTCCAGGCTTTCTTGAATAATGCTGTCAG
GCAATGGTTTTAAAGTTAAAACCTACCATTACCCTTTTTC
TTTGAGCTCTTGACATTCTCAGTATTATTGGAATGTAAAA
GTTTTTGTTCTCTAGTTTCTGCTTCAATGCTTTTGGGCTG
TGTATATCGAATAGGGGCGTGTGCGGGTATTTTAAATCCT
TGAATTTTTCCATCTTGGTCTTCCTGATCCTGTTCTTGAA
GTTGTTGCTCCATTTGTAATTTCCTTTGCGCTTTGACAAA
TTCGTATTGAGCATCGTCCATATTTTCTAATAATTTCTGC
TGCGACAACGATTGTGATAAGGATATTTGTGAAAAATCAC
CATATGATTGTGAGCCCAATGGACTCATCTTGATCCAGGG
ATGATTCAAGGCTTTTGCAGCTGTCGACCTATTATTTGGA
TCCACCTGTAACAATGAATCTATGAAATCTCTTGCTTCTT
CAGATATCCGGAAATCTTTGAGGGGCCCTTCATGATATGA
GCCTCTTCCAATCTGTTTATATAATTGGTCCTGTGTGCTA
CCACTAAAAGGTAAGTGGCCCGTTAGGATAACATACACAA
GACATCCCATTGACCACATATCCACTAACGAAGAGTACTC
ATTCCTTTCTTCGTATTCATCAGGAGATACGGATGTATCT
TTACCTCTGATGACTTCAGGTGCCACATATGCCAAAGTGC
CACAGAAGGTTTTCATAAAAGACCCATTTCCTTGTACTTT
GCCAGACCAAAGTCGGTTATCTTTACCAATACAGGATCGT
CTTGTTCAATAAGAATATTATCGGGCTTTAGGTCACGATG
GCTGATGCCCATAGAGTGAATGTATTTTATTGCTGTGAGT
ATCTGCCTGGATATCTCCCTCCCAGCATCTTCTCCAACCG
CACCATGAGCAGCAACAAAATCCATTAAGTCACCACCAGA
AACGAACTCCATCACCATATAATAACTCTCAGTATCTTCA
TAAAATCCTTTCAATCGTACTATCCTTGGATGATTGAGCT
TTGCAATACTTCTAACTCTCTTGTCACACCATCCATATTG
CCTATTACTTTGCGTTTACTTATAATCTTCACCGCGAATG
TTTTCCCAGTAGTTCTTTCAATGGCTTTCTTTACTGTGGC
AAATGCACCCTGGCCCACCACTTCGTCAATAATCGAAAAA
TCCTTAAAATACCAGTCTTGTTGGCCACCATTGATGATGC
AGTAGATGATGTAAGACCAGGAGAAGCTATTTTAGAGGTA
TTTTCAGGTTAGATCTTATGCGATCAACTTTGTTCTGCTC
GAGGCACTGCTTAAATTTGTCGTTTATGAAAATGACCAGA
GATAAAATATCTGATTCCACGCCTACACCAACGGTTATTT
CATCACCTTGAGACAGTAACTGATTGCTGTTCTTCTCGAC
TTTTGCCCATTTAACCAGGTCCCATTAGTGGAAATGTCAT
TCAATAAAAGGTTACCGTCTTCTCCTAGTAGTATTTGGAA
ATGCTTATTTGACAGTCTTGAAATGTTTCCTAAATGATAG
TCACAGGCTGGGTTTCTACCAAATGTCCAAACTTTCTTTA
TGGATCGTTTTTCCTTAAGCACTTGTGAAATATCAGCTGA
CAAATCTCGGATGGGAATTTGACCCGTGGTACAAATGACC
CTGCACACAATGTTTTCGCCGATCTGTTCTTGAGAAAACT
TCTCAATCAAAACCTTTGAGTAGCCTGCGTGGATTGCTGT
GTGGGTTGTGTAATATTTTCCATTTTTAGTTGATGTTGTG
TAACACTATCTTTCTCACTATTCTCTCTTTAAAGCTTAAG
AAAATCGAATGCATATACAAAATTAGTTTGTCTTCCAATA
ATCTCTACCGTCCTTTTCTGCTTTCTTACCTTTTCTTGAT
CAGAGATTTCAAAATGGTAACTTTGGTACCCTTTATCTTC
TCAACCTGTACCTTTATTCTATAAATGTTTTCATTTCCAA
GTCTACCCACGGTGATGATTTTTCTGCCAATTTTACGCGT
CACTCCCGTTGCCGTATCAACGCGTCCACACCACCTCACC
CTCGAAATGAAAATAAATATGTTAATAGATGCACGTTTCA
TTGACATCTGTGACAAACACTTTCCGGCTTAATTAAAAGG
AAGCAGGCTATTAATGCACCAACCAAACAAATGATGGTTC
ACCTCACGCTGAAATCTCATCTAATAAAGGAAGAATTACT
TTGGCATGCTTTATCTCCGTCCTATAGTTGCCGATACCAC
GGTAGATAATACAGTATCATTCTAAAAGTACCATTTAGGT
AGGTGCTGAGCGAACCAATAAGTAAGTTTTTGTTTTTTCT
CAGTGTTTGCTTTGAATTTACATTGAAATACGTTGTTTTG
GACGTACTACAATAGCCGCCATAATAGATTTTCGGGTAAC
TTTACACTCTTCCCTCTCTTTCACGTGAGTAAGCACAGAA
TAAAATCCTAACGGATGTGATAGAACAAAAGGGATATCAA
TGACAAGAGAGAGGTACTTTATGTTAGTCGCCTGTGCAGA
AAGAACAGTCCATAAACAACAATCCGTAAAGAACAATATA
AATATTTAGAAAAGATGTTGCCAGAAAAGAGACTATTGAC
TCCAGACGATATGAAACTATGGGAAGAATCCCCAACAAGA
GCTCATTTCACTAAATTTATTATAGATTTGGCTGAATCTG
TCAAAGGACATGAGAATTCCCAGTACAAAGAACCAATATC
GGAGTCAATAAACAGTATGATGAACTTGCTTTCGCAAATA
AAAGATATCACTCAGAAGCACCCAGTAATAAAGGATGCAG
ATAGCTCGAGATTTGGTAAGGTTGAGTTTAGGGACTTTTA
TGACGAAGTTTCACGGAATTCCAGGAAGATCTTACGTTCC
GAATTTCCTCTCTCACAGATGAGCAGTTGGAACAATTATC
GATTTATCTAGATGAATCATGGGGAAATAAAAGAAGAATT
GATTATGGTTCAGGTCATGAATTAAATTTCATGTGTTTAC
TTTATGGACTCTATAGTTATGGAATATTCAATCTTTCAAA
CGATTCAACTAACCTCGTGCTGAAAGTTTTTATAGAATAC
CTTAAAATAATGAGGATACTAGAAACTAAATATTGGCTTG
AGCCTGCGGGCTCTCATGGTGTTTGGGGATTAGATGATTA
TCATTTCCTTCCATTTCTATTTGGTGCCTTCCAATTAACC
ACCCACAAGCACTTAAAGCCGATATCAATTCACAATAATG
AGCTCGTAGAAATGTTCGCTCATCGGTACTTATATTTTGG
TTGTATCGCTTTTATTAATAAGGTCAAGTCATCCGCCTCC
TTGAGATGGCATTCTCCTATGCTAGATGACATCAGCGGTG
TAAAGACTTGGTCAAAAGTTGCTGAAGGGATGATAAAATG
TATAAAGCCGAAGTCCTTAGTAAATTGCCCATCATGCAAC
ATTTTTACTTTAGCGAGTTTTTGCCTTGTCCGGATGGTGT
ATCTCCACCAAGAGGCCACATACATGATGGGACTGATAAG
GATGATGAGTGCAATTTTGAAGGACATGTTCATACTACTT
GGGGAGACTGCTGTGGTATAAAGTTACCGAGCGCTATTGC
GGCTACTGAGATGAATAAAAACATCATAAACCAATACCTT
TTGATTAGGAAAAGTCCATTTATAGATGCTATCTCATTGT
ATATACACGTATACAGGGTACGTACTTTTTCCATCTACTC
CCACTAAAATCTTTTGGCGCTTAAGTTGGGGTTCCACGCT
AGCCCCGGTTCTGACTCTTTGTAGCCGTCTCATCCTGTTT
CCAAATCTTTATGCTTTTGTCTGCTTCTCCAGTGATTAAT
CTTAAACCTGTTTTATCGAAAGTGCTACAAAGAACACTCC
GTTCACCTTCCAGAGAGCCTACCATTTCTCTCGTGGCCAA
CGATTGGTATTTGTGACCAGACTTATAATCATAAAAGGAA
AGCACACCATTGTCACCGCCAGCGAATAATACATCATCTT
GATTAATGCTTAAAGTATTGATTATGCCTGTCTTTTCAGA
CTCAAAATTGGTGAGTAAAGACCCTCTGCTAATCCCCATG
ATCTGATGTCATCAGTACACGCAGAAGCCACCGAAAACTC
CTTAGGATGCAACGCTGTAGCTCTCACAGACCTCTTATGA
TGTGTTAGAACTTTCATTGTTTTCCCAGCAACTACATCCC
ATAACCTTACCGTAGCATCAGTCGATGAACTCACCACTTG
AGGGTCTACTGGAGTACACTGTACTTGATTGATTGGACCC
TTATGCCCAACTAGTGTAATAACAGGTATTCTGGTTCTCA
TATCCCAGAGTTTGATAACGCTATCTCGGCCTGCGGTAGC
TATGAGATCCAGCGTTGGATGTATGCTCACCGTACGAACC
CCGATAAATGTCCATAGTAATCTCTAATAATTTGGTTTTT
CTCTAGGTCCCAGCATTTGACCGTCTTATCTTCACTAACA
GAAAATAAATAAGGATGTCGATCTGACACAGCAACGTCTC
TCACTGTCATTACATGCCCTGCTAAGGTAGTTTTAATTTT
CCTGTTGCAAGATCCCAAACTTTCATTGTCGTATCATTAC
TTCCGGTGATGAACCATTCGTTGTCAACAGGATCGATTGC
AACGCATCGTACCCATCCAAGATGGCCATTGATAACGCGT
GAAAGTTTCCAGGGTGCATGCCATTCCGGCCTTTGTGACA
GAAGTTTTCGTATCGATTAACTATAAGTTCTTCAGCAACC
TCTGGTTGGAAAATTTTATTCACAAAAGCAGATGCATGCG
TATCGTGATCTTTCTTGCTAATCACTGCTTGTGATGCTTC
TGAAAAATCTGTAGGAACATGCTGCAGAGTAACTTTCTTG
CCTTCACCACTAAAAGAAGAACTTTCCTTCCTATAAGTAT
CATATCGCATTAGCAATGATTTCTGACCTTCCATTTCGCT
TTGTAGGTGGGGCGGCAGAGTGGCCATATATGAAAATTGG
TTATTCCAGCGTATTCTGGAATAAAATTTGTCTACATCTC
CTAAATTTTCGACTTTGTGATCATTTCCGTCCATTCTCAC
TAATCTCCATGTAACACAGTGTCTGCATCCTCGGAAATGG
TTTTAAGATGCAATGAAGTGGGTAATAATTACTGTTAGCT
TCACATCTTGAATAATCTTTTATTGCCAAAATTGTAGCTT
TTCCGTATTAGATGATGAAGAATTTTGAGCACCCTTACTT
AATAAAAGAGTTGTTGAACTCGAAATAGGAATACGAGATG
AGGAGTAATTCTCTGAAAGTAGATAGCTCCTCTTGTCACA
TTGAATGCTACTTTATTGTGACTATAGGTGATTTAAGCGA
ACGAATGTTCTTAGGTCATCGTGGATTTGTGTGGTGATTT
TCGGCTTATCTTAACAATGTTGACCGCGTGGACCCTCCCA
ATCTTGACAACAGAACACTTATCAATAACGGTATACAATA
AATATCTTGTATGAATTAAATAAAGTAACGTTTTTCCCTC
ATATCATTCCGAATCATTACGAAAATTCCAATACCTGTAT
TTTGAAGTCAACAAGAGTTTCGTTATCCGAATACTATTTT
TGTATCAATAAATTTTGTTTCGTTTTTCATTAATAACTAG
TCACTGTGTAGTGGAAGCAAGTTCTCCTTATCCGTTGCCA
AGAGACAATAAAAGACCCACATATAGGTGAATATACTGCT
CACCATGGTTAATCCTGTTGGATCCTCGAAATTGGAACAA
AACAATATAAAAGCATTATAGGATCATCGTACAATCGACT
ATACAGCCAATTTACTTCTGATGAGTTGACAGAAGTGGGA
AACTACAAGATTTTAAAACAAATAGGTGAAGGAAGTTTTG
GAAAAGTATATTTAGCGCTCCATAGACCAACACATCGTAA
AGTCTGCCTAAAGACGAGTGATAAGAATGATCCCAATATC
GTTAGAGAGGTATTTTACCATAGACAGTTCGATTTTCCTT
ATATTACAAAGCTTTATGAAGTGATAGTGACAGAATCAAA
AGTGTGGATGGCATTAGAATATTGCCCAGGGAAGGAATTA
TATGACCACTTACTTTCTCTGCGTAGAATATCGTTATTGA
ATGCGGAGAGTTGTTTGCACAAATTTCAGGTGCTGTTTAC
TATGCACACTCAATGCATTGTGTTCATAGAGATTTGAAGT
TAGAGAATATTTTATTAGACAAAATGGAAATGCAAAATTG
ACGGATTTTGGTTTTACGAGAGAATGTATGACAAAGACGA
CATTAGAACGGTTTGCGGTACCACAGTTTATATGGCACCT
GAATTGATAGAAAGAAGGACTTATGATGGATTCAAGATTG
ATATATGGTCATTGGGAGTGATACTATACACATTAATTAC
GGGATATTTGCCATTTGATGATGACGATGAGGCTAAAACG
AAATGGAAAATCGTCAATGAAGAACCGAAATACGATGCTA
AAGTTATTCCGGACGATGCTAGGGATTTGATCTCACGATT
ATTGGCTAAAAATCCGGGAGAGCGCCCATCGTTGTCACAA
GTTTTACGCCACCCTTTTTTACAGCCTTACGGTTCAGTGG
TTTTAGATCAGACTCAGAAAATTTTGTGCAGACAGCGCAG
TGGAGGGACTCAGTTTAAAAGTAAATTAGAAAGGCGATTG
CTGAAGCGTCTTAAACAATCAGGGGTTGATACGCAAGCAA
TAAAACAATCAATTTTGAAAAAAAGTGCGATTCACTCGGG
TCTATGGTTATTGTTGTTAGCCCAAGGGAAAAAGCAAGAA
AATTGCAAATATCCAAAAGAAGCAGGTCCGTTTTATCAGT
CAAAAAAGTTATTGAAAGTGCTACGCATAACGACACTAAT
GGCATTAGCGAAGATGTTTTGAAACCCTCACTTGAACTTT
CTAGAGCTGCTTCATTGAGTAAAATGCTCAATAAAGGCTC
AGATTTTGTAACATCGATGACTCCGGTTAGCAGAAAGAAG
TCTAAAGATTCAGCAAAAGTTCTGAATCCTACTCTCTCTA
AAATATCCTCACAAAGGGCTTATAGTCACTCTATTGCAGG
TTCTCCTCGCAAGTCCAATAATTTCTTACAAAAAGTTTCT
AGTTTTTCAAGTCAAAAAAAAGCTCTAACAGCAATAGCAA
CAATAGTATTCACACAAATGTTAGTGAAAGCTTGATTGCA
AGCAATAGAGGAGCCCCATCTTCAGGGTCGTTTCTCAAAA
ACAGTGGTTCTATTCAGAAATCAAGAACTGACACTGTTGC
AAATCCTTCAAGGACGGAGTCTATAGGATCGTTAAACGAA
AATGTTGCCGGTGCCATTGTGCCACGGAGTGCTAATAATA
CTACATTAGAAAATAAGAAAACTTCTGGGAATGAAATAGG
CTTAAAAGTAGCTCCAGAACTATTATTAAATGAACATATC
CGAATAGAGGAACCTCGCCTCAAGCGCTTCAAATCGTCCA
TATCAAGTGAAATATCTCAAACTTCTACTGGTAATTATGA
TAGCGAATCTGCGGAAAATTCTAGGTCTATATCTTTTGAT
GGAAAGTTTCCCCGCCACCGATACGAAATCGGCCATTGTC
AGAGATATCGCAAATTTCTAATGACACTTATATATCAGAG
TACTCCACTGATGGTAATAATTCGTCATTCAAAATTTCAG
ACACTATCAAGCCGAGCTATATACGAAAAGGCTCTGAAAC
TACCTCGCAGTATTCAGCTTCATCCGAAAAAATGACAAAT
GGCTACGGTAGAAAATTTGTCAGGAGGGATTTAAGCATTG
TATCGACTGCGTCGAGCACCTCTGAAAGAAGTTCAAGAAC
AGATTCCTTTTACGATATCACTACAGCTACACCAGTTGTG
ACCACTGATAATAGGCGCAATAAAAACAATAATCTGAAAG
AGTCTGTTTTGCCCAGATTTGGGACTCAAAGGCCATGGAC
TGGCAAAGGACGTATACCACGTCCCGCCATGGCAAGAATG
CTAGGCGTTCGTCTAAAAGAGGTCTGTTCAAAATAACTTC
TTCAAATACAGACTCTATTATTCAAGAAGTAAGCTCATCA
GAAGAAGAAGATCATAATGTTATCTATAGCAAGGGAAAGG
GTCTTCCAACACCAGTTTTGCAAACTAAAGGATTAATAGA
AAATGGGTTGAACGAACGCGATGAAGAAGGAGATGACGAG
TATGCAATTCACACTGACGGAGAATTTTCTATCAAACCGC
AGTTTTCCGATGACGTTATCGACAAACAGAATCATTTGCC
CAGCGTGAAGGCTGTGGCAACTAAACGTTCGTTGAGCGAA
GGAAGTAATTGGTCTAGTAGCTATTTGGATTCGGACAATA
ATCGGCGAAGGGTATCTTCATTGCTAGTAGAGGATGGGGA
ATCCTACAGCGTAGGTACCGGATAACAGAGTAACTGGTAA
AAACGGCAAAAAAATACTGTAAGGAAGTTGTCTATATATG
TACATATGGATATTGCGGTATAATAAAAAGCTTTAAAATT
ATAAAGAAACCCGACTTTTATCACATATAATTATATTATA
AAAAATAATGGCATCTGTATGAACTCGCGATTAAGCTCAC
TTTTTCTAATGATCGAAGTTTTGTCCGGTTATCCAACTGT
GGCAAGAACATCGCGAGGCGGAGCTAAACACAGAATTTTT
GTAGCGCGATGAGAAACATAACGCCTCTTTAGATAAATTA
TCATCACCTTTTTACACTAAATAATGAAGTAGCATGCTCA
GAAGTGCGAATGAATTTTTGTTCTTTGGTTCTAGAAGAAC
GGAGATAGGAAACCTATGATGTAAGTATGAATGACATTAA
ACAATTACTTTGGAATGGTGAGCTTAATGTGCTGGTATCG
ATCGATCCTTCATTTTTGATGAAAGGAAGTCCAAGAGAAA
TTGCGGTGCTACGAATAAGGGTACCAAGGGAAACATATTT
AGTCAATTATATGCCCCTCATTTGGAACAAGATTAAAAGC
TTTCTTTCTTTGACCCATTGACCGACAGTGAGAAGTATTT
CTGGTTTGAGCATAATAAGACGCCTATTCCGTGGAATTAC
CCAGTAGGTGTTTTGTTTGACTGCCTAGCCGGAAAAAGCG
CTACTTTTACCACCTCTTTGAGAACCAGGTAAAGGATGTT
CTCACTTTTGAGAATTCACTTGGTTATGGGCGATTCGTTG
CCACCAACTATCATTCCCATCGCATCTAGCAAAACGCAAG
CGGAAAAGTTTTGGTTTCACCAATGGAAACAAGTTTGCTT
CATACTGAATGGTTCCTCAAAAGCTATTATGTCTTTATCG
GTCAACGAAGCTCGAAAATTTTGGGGCAGTGTTATTACGA
GAAATTTCCAAGATTTCATTGAAATATCTAACAAGATAAG
TTCATCAAGACCGCGACATATACCGCTCATCATTCAAACC
TCAAGGACATCAGGAACTTTTCGAATATCACAACCAACTA
TCAGTATGACTGGAGTCAATCCTACGTTGAAGGATATTGA
AGGCGATATTCTGGACGTAAAGGAAGGAATCAATGGTAAT
GATGTCATGAGTTATTTGTCAAGGAATTGAAATTCCTTGG
CATATGCTCCTGTATGATTTGTATTCTAAATTGCGAAGTT
TTGATGGCTTTTGTACATAACTCTTGTTCCTATAAAAGGC
GGCGATAAAGCTTCCTCTGAGCTCTAAGAGCTGTTATATA
CGCATTTAAAAGTGTCATTCAAATATCGCAGAAAATAACT
TGGACGTTGAAAATAGGGCCACATTTATACGGCTGCAAGA
AAACTTTTACTCTCTTTCTACCAAGTTTGTTACTGCAATT
AAATAATCTTTATCATGGGATAGCGAAACTAAAAACTCAT
GAGTGGAAAAGAGAGAATCGTAGTTTTCGAGAGCTGTTGA
TACTTTGGATACTTTTTTCCAAACATCTTATCAAACTCTA
ACTGAGGTACACCTGTATCGGTTTGTGTTTTATATAGCAT
TCCAGCGTACAGTACTTGGGCAGGAGGTAGATCATGCTTT
GAAACACAGCAACACAACGCTTTCAATGAGCATTCCTTCA
AAGCCCAAACTCCCGCTATATATTCATGCAATCGTGGAGT
TAAGCAGTTTTCTTCGATGAGAAGATTACTGAAATGAAAT
CTTTCCTTTTCATGCATGAACTTCCGTGTTATTTTATTCA
AGGTAGAACGGCCACATGGGTCGAATGGGGAATATTTCTC
TAGTATATGTGCAAATCTTGGCAAGTATACAATGTCAACT
CCCACTCCTGCTATCTTACGTCCAATATTCCTCGATGCAA
AACTCATCACTGGAGGCATTCAAAGCTAGCACTTATGAAA
TAAACGTTCATTAGAAAGCAATACTCCTGATAAGAAAATA
GTGCTTAGCTTCTATTCAGCCTTCTTAAAGAACTAGCTTT
TCTATCAAAAGTCAGATCTCTTATGACCGCTTGAACCTGT
GGAATGTATATAAGCAGTTTTGATGTTAAGATTTTTTTTC
AATAGAATTTCTTCCTTCGGAAATAATCCCGATTAAGAAA
TTATTCTTGACGCAATATTCAGCTATATGTTGATCGGGCT
TAACCGCATAAGTTTCGTTACCCTTTTTTACCCCAATTTT
TAATTTCGGCGGTTATTTTCAGCCCTTTTAGAGTCAAGAT
ATATAAGAATGCTTCTCTAAGAAGTGAGACTAACAATGAA
ACCCGTTTCAGACAATCTGGAAGTCTTAGAACGCATAACA
CAGAAATGTCAACAACATTAGCAGCACCAGCGAAACTAAA
GAGTTTGCTCCTGAATCTACATACTCACTGTATTGGGCTA
CACGTTAACGATGTCACACCTAAAGTATATTTCAAGTTAT
TGATACGGCATCTTCTACAGATATCTAGATCAAACGCTGC
TCATCCTAAGCTAAGAAGAAGGGCCCAGATTTTATTGGTA
TCGCTTTTCCTATCTGGTGTCACACTTTTTCTGGTGTAAC
ATATAGTACTTTCAAAATTATTCTAAAATGTTATAAATTT
TACAAGTTTCCATGGAAGAGAAGGAATAGGAGACCTTTAA
TAAGAAGAACAAGATCTCAAATGCAATTAGACAGTGGTGC
AAGAATAATGTATATTCCTGAAGTGGAATTAGTCGACCGC
CAGAGTCCCGATGACAACAAATTTATGAATGCTACAGATA
AAAAAAAGGAAAAGGATATTTATTCCACCAAAGGATAACG
ATGTATATGAACACGATAAGTTTCTTTTTAAAAATGTAGA
ACTGGAAAGAGCCAAGAATTCGCAGTTATTCTACTCAAAA
TTTTTAAACCAAATGAACGTCTTGTCTAAAATTTTAATTC
CAACAGTTTTGACAAAAACTTTCTTCTTTAACTGCTCAAA
TTTTTTCCTGGTGATGAGAACTTGGCTCTCTTTGTTTGTA
GCCAAGCTGGATGGACAAATAGTCAAAAATATAATTGCTG
GTAGAGGAAGAAGCTTTCTGTGGGACTTAGGGTGTTGGTT
TTAATTGCTGTCCCTGCTTCTTATACTAATAGTGCTATTA
AGCTACTTCAAAGGAAGTTGAGTTTAAACTTTAGGGTAAA
TTTGACACGTTACATCCATGACATGTATTTGGATAAAAGA
CTAACATTTTACAAATTAATTTTTGATGCAAAGGCGTCCA
ATTCGGTAATCAAGAATATCGACAACTCCATTACTAATGA
TGTTGCAAAATTTTGCGATGCGACATGCTCCGTTTTTGCA
AACATTGCAAAGCCAGTTATTGATTTAATATTCTTTTCGG
TTTATTTACGTGATAATTTGGGAACTGTGGGAGTAGCAGG
TATATTTGTTAATTATTTCATTACTGGGTTTATTTTGAGG
AAATACACGCCACCATTAGGTAAATTGGCAGGCGAGAGAT
CTGCTTCAGACGGCGATTACTACAATTATCATCTAAACAT
GATAAATAATAGCGAAGAGATCGCATTTTACCAAGGAACA
GCAGTGGAAAGGACGAAAGTTAAAGAGTTGTATGATGTGC
TGATGGAAAAATGCTGCTGGTTGATAAAGTCAAGTTTGGT
TACAATATGTTGGAAGACTATGTTTTAAAATATACATGGT
CCGGTTTGGGTTATGTTTTGCCTCAATCCCTATCGTTATG
TCTACCTTAGCGACAGGCATCAATTCAGAGGAAAAATATG
AAGGAATTTATAGTCAACAAAAGGTTGATGTTGTCGCTTG
CAGATGCAGGCTCGAGATTGATGCATCTGATAAAGGACAT
CTCACAATTGACCGGCTACACTAATAGGATATTTACTCTG
CTTTCCGTCTTACACAGGGTTCACTCTCTGAACTTTAATT
ACGGCGCTGTTCCTTCAATCCTGTCAATACGTACAGAAGA
CGCTTCCAGAAATTCCAACTTATTACCCACCACGGATAAT
TCGCAAGATGCTATTCGTGGTACTATTCAACGCAATTTTA
ACGGTATTCGGTTAGAAAATATAGACGTAATCATTCCATC
AGTAAGGGCGAGCGAAGGCATAAAGCTGATTAACAAGCTT
ACATTTCAAATTCCTTTGCATATTGACCCAATAACTTCAA
AGTCCAATTCTATACAAGACTTATCGAAGGCAAATGATAT
AAAGTTACCATTTTGCAGGGTTCTGGCTCCAGCCTGTTAA
TATTAGGGCCAAATGGTTGCGGTAAAAGTTCAATTCAACG
CATTATAGCTGAAATATGGCCAGTGTATAACAAAATGGAT
TATTGTCGATTCCTTCAGAAAATAATATTTTTTATTCCTC
AGAAACCATATTTTAGTAGAGGTGGAACTTTAAGAGACCA
AATTATATACCCCATGTCCTCGGATGAATTCTTTGATAGG
GGTTTAGAGATAAGGAGCTAGTACAGATATTAGTCGAAGT
GAAACTAGATTATCTTTTAAAAGAGGCGTTGGCTTAACTT
ACCTAGATGCCATTGCCGATTGGAAGGACTTATTAAGTGG
TGGTGAAAAGCAAAGAGTAAATTTTGCTAGAATCATGTTT
CATAAACCACTATACGTAGTATTAGATGAGGCTACAAACG
CAATTAGTGTTGACATGGAAGACTATCTGTTCAATCTTTT
AAAACGATACAGATTCAATTTCATTTCCATATCACAAAGA
CCCACATTAATCAAATATCATGAAATGTTACTAGAGATCG
GTGAAAATCGAGATGGCAAATGGCAATTACAGGCAGTTGG
TACCGATGAAGCAATCACGTCGATTGACAACGAGATTGAG
GAATTGGAGAGAAAACTAGAAAGAGTAAAAGGTTGGGAAG
ATGAGAGGACGAAGCTACGGGAAAAGCTTGAAATTATTTG
AAAACACCCTAGAAAGGAGAGATTTTATTTAGCGAATATA
ATTTATATATTATTTCCGTAACTGAATTTGTACTTTTGAA
TGTTTAACTGATATCTAGAGATATCGACATGGGAATGCCC
TCTCAAACTAGAAAAGGGCAGAGAACGAAAAGAAAATGAA
ACAATTTGTTACCTACTATACAGTTGTTGGTCTTGCCAAC
ACAAATATGAACATATATATATATATCTCACTTGATGAAT
CCACGTATCAAGGACAACCTTTTCATGGAAACATATACTG
TAAAACAAAAACTCTATTTGAAGTCCTTATGTGTCCACTT
TTCAGTGATTTTCTGCTTATACTTTCTACCTTTCCTAACG
GGCACTCTTGTTTCGACCTTACCAGAACTTTGTAGTTTTC
TCACAGTATCATATAGCAGATTTCCTTCAGGTTTCAGTTT
TCTCAATGAGTCAGATAATTCGTCAGAAAATTTAATCTCC
AATCTTTCATCAATCACAGAGTATTTCGTCCCTAACTTGT
GTTTCTTATTTTTCTTGCTTTTTAACCTTGTTGCTATCTG
ACTCTATGGCTGAAAGTATCTCAGTCTCTTCAGAATTGAT
AACTTCTTCTAAATCTTTAACACGTTGTCTCAATTCTTTC
AACTCTTGTTGCAATTTTACTTTCTCTTCATGTCTCTTTG
CCTTGTTTCTTTGATATTTTGTTTTCTTTTTATTCTTCAC
AGGCTTATTTATTGATAGTTTTATTTCCTTATCAGATCCA
CTACATTGCGTACTTTCATTTTCATTTTCATTTTCTTCTT
CTTCTTCTTCTTCTTCTTCGTTTGATGAAGACTCTTCCTC
TTCATTGTCATCTAAAGTTTCCATTAAATGTCTAATTCTT
TCTTTGTACTTTTCCAAGGCGATTCTTTCATCTTCTCTTG
CCTTTTCCTCTTTATACTCTTTGTTTATCAATTCTGACCA
AGCTTTATTGTTGGGATTGTAGGATTTACCAGCATGTGGA
ATTTCTGTGAATTCTTTTACTGCAATTGGCTCTATATCTA
AAGTACTTGGTCTGACTGAAGCAGTAGACCAACTTGTCGT
GGATTTTTTCAATAGTTCTTCAGGTATCTGGTCCTTTTTT
CCACATCAAGTTTGATACCGGAAGGTAATTTGACCTTCTG
TTTCTTTGAATTGGATTCTTCACCCCATAAGTCGCCAGCC
GTTGTTTTAACTAGACCGTCTTTGGCAACTCTATTCTTGA
TCTTCGATTCGCCGTGTACTCTGCCAGCCAAAGCCATTAA
TTTCTTTAATTCGTGTTTAGAAACACCTTGAATCTTATTA
GGATTTCCACTACTATTCTTATGGTGATTTAGTGCTGCAA
TTTTTGAATTCGTTTTAACGGCGTCTAAAATCTCTTTACT
TTTAGAACCTTCTTAATTTGTTTCCTTTTAATTAATTTAT
TTTTCAATATCTCATCACCCTCAACATCAACATGAAAAGA
GCATCATTTTGCAAAGAGGTTATATCACTGGTACCATGCG
TAATTTCATGATCAATTTTCTTTCCATATATTGTTCTACG
TCAGATAAATCGATATTTTTCTCCATGCTTTCTTACCCTT
TCTTGAAGACTGTTTGTATTGAGATGGTTTCTTGGTTAGA
TTAGTTGGAGCCATTTTAAATAAATGATTCATTAACGTGA
GGATGGTATGGATCACAAGAAAGCCGAACTAATAGCATAA
GTTGTAATGTAAGGACCCCATCGCATTTTTATTGCTCTTT
TCTTTTTAGAAGTGAAAAGCTCGGGCACGGAAAATTTTTG
ATGGAATTATAGAATTTCGTCAAATATGACTGTATTCTCT
CAGAGCACACCTGTTAGGTAATACGCAATATTATGATAAT
ATTACTTTAGTACTTGGCGTTAGCCTCTTGTGTTTCATTG
TTATGGAGTGATAAAACAGGCCTATGGTTCGATAAGCGTA
CAGATTTTGGGATATACCATAAACTTTGTATAGAAAGTGT
TGTATAAGTGCATATACTCCATCGATTATGTGGTTCTACA
AAATTGACATAAGAAAATTAGAGAGTTATAAAAAGACAAA
AGTGAGGATATCAACAGAGAAGATAAAATATAGTAATAGG
TTGTAAATAATAACAAAACTTGCATGAAAACTTGGTAAAC
TTCAAATTTTAACCTTCGTATGATGATTAAAAAGGATATG
ACATCATGAGAAAAAATGAGCGATCTGTCTATCAATAATT
AAAGGAAGAAGTAGAAATAGATAAAGGTTTTTCTGCTTCA
TCTTTAACAGCAATATAGCATATTCTTGTGGTTCGAAAGA
ATAAATTCTAGTCATTATAGTGAAAAGAGAACAAAACAAT
ATAAGATTTAGGGGATGGTAAAATGATTTCTTAGTTCCTC
TAATGATTTCATATCCTTTCCTGTCACATGAAGAGAAAAA
GGAAGGAAAAAGAAGAAAAGATAGATAATATATTAGTGCA
ACGGTAACAAGTTGTTACTTTATCGTTCTCCTTACAAAAC
AATTTCCTTTTCTTCGTCCCACAACTCTCTTTGGAATCTC
CAATGAATGGATGAAAGATCCTCCTTCCTGTCTTCTTTGT
CACCCACCAAAGTACCACTTGGAGCATTCTTCGTTGATAA
ATTTAGAGCAGAGGCGAGTTTTAAGAAAGTGTCATCCTTT
TCAGGTACAAGGGCGCCTTCTTCGGGCGTGACAGAGTAGT
CAAAATCTTTGAACCATCTTCTTTGCCAGCTAATGCCTTT
AGCTTCTTCCTCTTTCTCAATTCTCTTTGCGTTTCTTCCA
ATTCAGTTTTCGTTTTGGCAATTAAGTTAAAATCGCCTAA
TTTGATGGCACCAGCCACGTCGTACCAGGCTTTTCTACTT
TCCAGTGGGTGTTGCTCCTCCAAAGGCTTGACATTCAGAT
GTTCAGCAGGGATTCTAGCAGCATCGTAAAATAATCGTGA
TTCTTCTTTCTTATTTGCCTTGATTATTTTAGAAGAGCCA
GACCATTGGCCTGATATTGTGTATAATGCCTTTTCCTTGT
CCTTGCTATCTTTAGAGTCTTTGTAAATTCTTGCCTTGAA
TGAATTCTTTTTACCAGAAAAGTAGCCTCTACCTGAAAAT
TCAATAACACAAAGTAGACCTGTCGAAGATTGGATATATG
ATTTTCCTTCCAATTCAACAAAGGGAGAAGCGACAAGAAT
ACCTTCAATATGCAATGGAGGTGGGGTAACCAAATAACTC
TCATCCTTAATATCCAACATAGTGTGACCAAATTGTTTAA
CAGTCAGCATTAAGGATTTAGTGAAACTGGCTTTAATTTG
GTTGTAGCCTTGCAGCTTAACCTTGTTCTTATCATTGAAG
ATGGAAAAAGCAGTGACGGGTGGATGGTGAGAAACTTGCT
CACTTAACAAAACCGTTTCTCCAAATTCAGGATGCTCTTT
ATTTTCCCATTTACCAACGAACAACTCACCTAGAAATGGG
TTCAAAGGTTTTTTCTCAGAACCTAAGGATTCATTACGAG
AACAGTATTGAGATTTTAAAGTGGAAATGAACCATTTAGT
AACGGCCAGCATACGGGCCAATTCGGGTGACTCGACTTCA
GGGTCAATTAAACAGTGTTCTTTGTAATTATCGTCATTGA
TAAAAGAGGGTTCCAAGAATAGCTCTGGATGTTCAGCCCA
GTACTGAGAAAACTCGGTCAATGAGATTGGAGATAAAATG
AATGGAGGAGCCGATAACGAAGAAAGATCACCATTGAATG
AAGCGATTGACTTCAAGAAAGAAGTCCATGAGGATGAGCT
TGCGTATTGAGACATGACTTGAAATTCTTGAGACTAAATC
TTATAAATTTTTCGATTTGTTTCTAGGAGAAAAGTTTGAT
ATATTTCTGTTATGTTCAGACTGGTGATTTCGTTGAAAGC
GTGAACAAATAGCCAGTTTCTATCCAATGTATAGTTTTCT
TTCTTTGTTTTTTCTTTAGTACAACAGCTAGAAATTGGGT
AAAAAAAAAAGCCAATGTGATAGAGTCAAACTCAAAGAAA
AGTTTACTTAAGAACTTATCGACGAAATATCGTTTTACTT
GGAATAGTAATACTTGCACAGCTCAAGACAGAACTATTGA
AAAATAAACCAGAGCCCAATAAACGTGGTACTTGTCGAGT
AGTCCAGGAAATGGGCAAAGGTTGGAAAACAAGAATAATC
AACGAACGCAATGGCAAAGGAGAAGTCCGCATCCGTGCAC
CTCACAATTCCGAAAGATAATGACTTACGTGAGAGGGCCC
AAAATGCTGCAGCTAGTAAAACGCGAACGGAATGAGTTAC
TGGTCCCGTGAAGTGATTGACACAATGGTCGGTGCGATTA
TTCTTCGTGCTGTAACAAGATGAGGTACATACGGGAAAGA
GCTTATTTTAGTTCGTTTAGGAGCTCCGGAAATTATTTGC
ACGAAAGTTTTCGTTGCCCGGATTGAAAATTTACTGTTGA
CATGAAAGTACATTAAAAGATTAGGTTCTGGTATATTGTT
TATGTTTTACAAATGATTTGGACCGGGAAATTGCAAAAGA
TGCTTCCGTTGAGATTAGACGCGAGTGATTGTGATGTTAG
TAAAGACGATTAGCCGAACTATTGAATCAGAATCTGGATT
TCTACAGCCGACGCTGGATGTTATTGCTACTCTACCTGCA
GACGATCGTTCTAAAAAATACCTATTAGTCTGGTAGTGGG
ATTTAAACAAGAGGCCTCGCTGAATTCATCTTCATCCTTA
TCATGTTATTACTACGCCATTCCCTTAATGAGGGATAGAC
ATATTAACCTCAAATCAGGCGGAAGCAACGTTGTGGGGAT
ACCGTTATTAGATACTAAAGATGACCGGATTCGTGATATG
GCTAGACACATGGCCACAATAATATCTGAAAGGTTCAATA
GGCCGTGTTATGTAACGTGGTCATCGCTGCCTAGTGAAGA
TCCCTCTATGCTAGTAGCAAACCATTTATATATCTTAAAG
AAGTGTCTCGATCTCTTGAAAACTGAACTCGGTGAGTAAA
GTAAGAGTTCTTTAGACATTCATGATTGTAATGTAATTTA
ATTAAAATACTAAGTATAATGCGGCTCCAAAATACTGAAT
CAAACCTTTGATTCGAAAATATTTTGGAAAAAATAAATGA
TTTGATTGACTTGTCAGACTGCCATTTGTACCCACCCATG
AATCCCTATCCTTCCAAAATGGAAGCACATAGGATGGGTC
AAGATCATCGCGCCATTAAATATCGCAACAAATTCCAAAG
GAAGTTATCACAATTGCAACGGCAAAGCAAAATTTTATTC
AAAATTATAGATGGCCGAACCGCTAAGGATTGCGGACCAA
GCTAATTTAAATTCGATTTCATTTCCTCACTCTGGGGTAC
AAAGGTTATGGGGCTCATCAACCAAGTTGGATTCAGTGGC
TCTTTTGAAGAGTCAAAGAGTGACGATTCCTATAGAAATG
ATCCTACTGTTGAATGTGTTAGTCAAAACCTGAAGCTGGT
GAAATAGAAGATGGTTGTTGAATACGACAATCGCATTGCC
TAATTATTGGGTATGCTTTGTTATATTCCTAATAAAGTAT
ATGGTATAAAACATACTGAAGTACGTCGACAATTTTTTAG
TAAAAGAACAAGAAGAGAATAAAACTAAGAAAAGGATGAA
TGAGTGAAGTTATCAAGTTGTTTGGAAAGAGCTCACTATT
TATATGTTTCTTTAACTTTACTCATTCACCTCATCGAGAA
TGGAAAAACTAATGAAAAATTCAGCCCTAAGAAAAATGCT
CGAAATACATATCGTAGTAGTTACCCACCTCTCGTTGCAA
TTTTTTCCACGGCAATATTAACATCCTTACCTCTTTACAC
CCTTACACTTCCTTTGATTACTTTTTTTCTTCTCTCAGTT
TGTTTCGCGTACACACCTTGGGTGCCCGTCGAAGAATTCT
CCGCTCAATGGAACGTACGGAGGTCATACTCAGCTTCCCT
CTAGCAGTACAGTCGTTAGACAGAGCTGATTCATCTTTTC
CGGCCTAAACTCGTATCCTGTCCCTCCCTTCTACTCTTCA
CCGGCATGATACCTTTGCCTCCCGTTTGGCAAAATATTCG
CTATCAAGCTTTAATTTACGTGTATTAATCACTAGTTCAA
AACTTGAGTTATTTTGCCTTGAGCAATTGTAAGAATCCGT
AAGAAACCAACAATCAAATAAATTGAAAAATGGCTGAATC
CCATAGATGTATGTTAAAACTGATGACGAGAAGACATTAA
AAATATTTTGTGCTAGTAATTTGGAATTTTCAAGTGAAAC
GTTGATAATAAAGGAAAAAGCGACTTCAGAAAAGCTACCA
GATCATATACGTGGTGACTAAAATGTGCAAGAATATAGAA
AGTGTAAGATGAATGCAAAACTCAGATTTAACACCAGACA
GCTAAAGGGTCCAAGTAGAACAAATCAAGTATACCAGAAC
TATATCTAAGTTTTATCTTTATAATAAAAGAGTCTACTAT
CGTTTCTGGGTAACTTATAAAATAATTTGCAGTATCGAAA
TTTACGAGATCACATTTACCATCGATATCCAATTTGACTG
TTAAAGCTCTAAATTATGGCATTCTTCGACAATGGAGAAG
CCTAAGCTTGATGATGAAGTCGCATAACTCTTCGATAATA
CAGAATTTGCTAGCTCAATAATAACCACCATCTAAGATGA
TCATTAAATACTAACATTTTGTTTTGGGATTTTATTCCTT
TTTTTAGTGTACGTCAAAGGTAAGCACTTATCCTACCAAA
GATCCAAGAGAGTCAACAACCCAAATGTCTCTTTGATCAA
GATCGAAGGTGTCGCTACTCCACAAGATGCTCAATTTTAC
TTGGGTAAGCGTATTGCCTACGTCTACAGAGCCTCCAAGG
AAGTCAGGGTTCTAAGATTAGAGTTATGTGGGGTAAGGTT
ACCAGAACTCACGGTAACTCTGGTGTCGTTAGAGCCACCT
TCAGAAACAATTTGCCAGCCAAGACCTTCGGTGCTTCTGT
TAGAATCTTCTTGTACCCATCCAACATCTAAATTTGTTGA
TTGTATAAGTACTCTATTAAACATCGTTATTTTCTCTTTA
TTACTATTAATATTATTATATTTTGAGAATAGAAAAGACT
AATATATATATAGTATAATTTTTAAAATTAATTCCGTACA
AAAGGCAAAAGAAATTGTCTTCTTACTTAAAATGTCTGCG
AATCTCGCTGTAAGCGCAGTGAAACAATGTTCCCGCTTAG
AAGACGTGATTCAAGCGGAGTGAAGCTATGATTGATAATA
AGTAACAATTTAGAAAAATTTTGATGTTTTTAGTAATGCA
AAATATATATGGTAGGTATATGCATATATATGCTCAATGT
TTATTAGATTGAAATTTCATAAAGTATATTATAACATTAT
TTTGTTGGTCTGGCAAATCGCAAAATTTTAGCGACAGACA
TTTTAAATGGAAAAATTGCAGATAGTACTGATTTTTCATA
TGATAAGTGGATATTATTGTCAAATGAGATAGGTATTATC
TCTAGATTTTCATACTTCTTCTTTTGAAAAACCCTAATAC
TCTTTTTGCGGTTGAATGTTCTGGACTTTGGGCTGCTTTA
TTGTCTACGCTTGCCTTGTTGACCTCAGATACCATTATGG
AGGACCTGTTGCTTCGGACCGCTTTTTAGTTTCTAAAGTA
CATTTATTTTGCACCATCGTTGGTGCAGGCAGGTCTTTGA
GACTTGATGGGATGTTTGCATATTTGAAGCAGTGATATAA
TGATTCTTTGAATTTGTTTGATAACTGTCATCCTTTTGGG
CGTCTTTGGGAAGGTGGAGAAGGTTTCCGTTTGGAATCCA
TTGATGAGTATAAACTAGATTTGGAAGTATCATAAGAGTA
CAAGGAAAGAAAGCTAAATCTTTTCTTTGTTGACTCTGCT
TCGTTAAGTGATCTTTCTAGATGGTTATTGACGTGTTTTT
GTGCTGTAGCTTTCGCGATGTTGCTACTTTTACTACCCTT
TTCACTTGTGTCCTCCGTTTTCGCCTTATCAATTGATTCT
TGTCCTTCATGTTGTTGAAGAGGAGATTCTGGTGGCCTCA
ATTCATCAGACTCTTCGGTGACCGTATCGCATGAGATGTC
ACTGAATATGCCGCTATATCTCAAACTTTGCGCTTCTGTT
TGTATTTTCATCATAGATTCTCGTTACTACATCAGCGTCC
CTCTTATACTTGATCAAGTCACCAGATACGCTTTGCAAAT
CAACAGAGGGTTTTGCTACTGAAAATTGGCCGTGCGTAAT
TAACTTTGGAGAGCTTTCGATGGAAGAGGATGAGGTTATG
CATGTATCTAGGGCAAGGTATGGTGTGGAATCAAATGGGG
ATGTGTCTCTTTGATTCAGCGTTTGTGATGAAGCGCTACT
TTTAGCTTTTCGTTGATCTCATATATGGAGAGCGTATTTG
AATTGTAGGGAGGTGTTGTGTATGAGCCAGGATGGTATGA
AGTTGGCCGTGGCTTTGTATGGGATGAGGAAGACGTACGG
TAGAAATTTTTAGCAGATTGGAGACTATTTTGGGTCTTAT
TTTTATTGTATTGATGATTTTGTGATGAAGCCATGTTATT
TGGTTGAATCTTGCTTGTTTGCATTGTGGTAGACGACTCT
TCTTCTAAACTTGGTACAATACTACTCCCAGAAATTGTAT
TTCTTTTAATAGGTGTGGTTTCGATTATAATATCGCCTGG
ACTTATGGCTGGTGGAGGTGAAAGACTGGCAGTCATGTTT
CCCGTAGTTTGTCTAATGTTTTGTACTGGGGATAATGATT
GTTCATGACTTAACACATATTCCCTATCTGCGTTCACCAC
TGCCTGCAAGGCAACGGATGCAGCAGAGTTACTTCTATTG
TGCCTATTAGATCTTCTTATAGGTGACAGCCGCTGGTCAG
ATGCAATAGAAGCCGGTCTGGTTATAATATGATTTTGTGA
TTCTTGAGGCGGAGCCGGGAAAGTAATTAAAGTTGAATCA
ATGACCAGTGAATCCCTTTTATCACTCCTTGAGCCAAGAG
ATGAGGTAGAACAACTGGATTGTGGTCTAGATCCATATCT
TCTTCTTGGTTTTGCTAATCTGAACACGGATTGAGTATTG
TTTAGTTTGTCCCACTCATCAGGTGTTATGGATAAGAATG
AAGAATGAGGCTTTAGCCATTCATGTTTCTTGATCTGTTT
CAGGTTTATTCTTTTCTTTGGGTCTGAGACCAGCATGCGT
CTTAATAAGTCCCGAGGTATAGGAAGAATATAATCAGGGA
ACTTTAATGGTGTGGAGTTAATATAATTATAAAGTCTTCC
TATATCGCTGCCTTCAGGATTATTTGGATCATCATCCCAC
GGTAAATATCCAGCTAGTATAGCGTAAAGTATAACTCCAC
ATGACCATATATCTGCTTTTCTAGCTTCGTATGGTTCGGC
GCTTATCACTAGTTCAGGCGCTGCGTAGCATGGAGAGCCA
CATGACGTCTTCATTAATTCGTTTCGTGAGCAAAACTCAT
TGACAAACCCAAAATCTGTAATAACTAGGTTCTCATTCTT
GTCTAGTAATAGATTTTCCAATTTGAGATCTCTGTGAACA
AGTCCCTTAGAATGTATGTAATGTACTCCACTTATTAGCT
GAGAAAATAACCTGCATGCATTCATTTCCTTAAGCCTCCT
TTTTTGAATATATTTATAGAATTCTCCCCGCATGCGTACT
CTAGGACAATACCAATGTACCTAGAATTTTGCAACACTTC
TTCTAATTTTACGATATTCGGATGTGATAAGTGTTTTAAG
GCGTTGATTTCTCTGTATATTTTAACTTCTTTCCTGTAAT
CATTCGATATGCTATCACGTTTGATAAGTTTAATTGCTAC
TTGTTTTGGGAAGTCAAAAGTTGAATTAGAGCTGTTTGAA
AATTCTTTGGCCAGCCTAGCTTCACTTTTCCGAACTCTCC
TTCTCCTAACGTCGACCCTAGGATATAAGGACCAAACGTT
ACATGTTTCCGCCTTTGCTCATCTGTTCTTTGAGGGTACT
GAAATGTGTCAGACAAATCGTTGGTAAACCCTCCGTAGTA
TGTATGACGTTTATTGGTGTACGACATTAAATTTTGGCAC
TCTAAATCAGTATATAGAAGTAATGGCCAATTGAATATTG
AACGCCGCTTGGCTCGCCTTTCTTGTATTGTGGATGGGTA
AAAAAATAGCGATTATTGTTAGGTTTAATTAGCAATCAAA
AATTCTCGCAAACACGTCACAAGAAACAAATTAATGCAAA
ATGTGGCACAGTCAAAAAACTGCGAAAATGTGTTAAAGAT
GAAAAGAACCGTGATCAGCAACAGCAGTGTACCAGATTTT
GTGATCTGATTTATTATAGATTTACTCGATGACCTGAACT
TGAATTATATTTAAATCGATGAAGGGGTTGAAACAGGTGT
TGATCTGGGTTTCAGAATTTTTCTCTTGTTTACCTTTTTG
CTGTTCTACACTCATTCTTTCGATTGTTTTCAATTGCTTT
TTAGGAAGTGCGGCTTTGTTTACATAAAAGGTGTGCGGCA
TTTTAATGCAATATGAAATTTAAAAGTATATGTAACGATA
GCACTATTATTTAGGGTTCCTGAAATGATATACTTTATGG
ATAGACATTATCTGTTCATTGAGTATACAGTAGGGGCTAA
ACCTTCTTTTAAGGGGAGTAAAAAAGATGGATATGCATTA
CGTCGGCCACATGACATTAATTGTGCAGGTTCAGCTGATG
TATAGGCTGAAGAGGCTACGCTTGCTAATTTATAATGCCA
TTTACTAACCTAAGGAGAATAGAATCTCCCATAGAGTGAG
TATGTTGTGATTAAAGAGATATGGTTTCATCTTTACTCGA
GTCCATTTTCTTTATTTTTTAATGGTAAGAGGATGAGTAT
AGCAAAACGGTCAAGAGACAGCAGTAAGTGTCGTCGTAAC
TAGAACAAATAGGCCTTATAACAGAAATCATAAGGGTTGT
CCCGTGGTCGGAGCCCTTGTCGGAACTAAAGAAAATCAGG
CAATATAGAGGATATTTTCTACGTACAAAACGCTTATTGT
ATTTATAGCTCCAGTTACTGAAGTGGTAACTTAAGTAAGC
AATAAGTATGTTAAAACCCTTTTATTTTTCTGAGTCGAGC
AGATTTTTGTTCGACCGTTGTATATAGGATAATATGACGC
CATATGATTTTTTTCCTCTTTGGTAGGGAGGGAAGAAATT
TTCCCGCGCGGCTGAGTACAAAAGCGCCTAGTACTCACTT
GAGTCATAATTTAGCACATCATAGCGTGCCTGCCAGAAAG
ACTTGGATGCGCATTTCTATTTGATGTAAGTAAGGAAATA
GGAGAACTTTCATAGCCCATGGCTAGTTCGGTTTTCAGTA
AACTATATACGTATATGTTAAGAATATTTCGGAGTGTCTA
GATAATAAAAGAACATCGTTAAACTTATGAATGGTGAAGG
AGGAGAAGTCTCGTTAAAGAATTCCTGTTGTAGAAAAAGT
CAGTTCTGGTTACGAGAGGAAAATGTTGGAAGTTTATATC
CCATCCTTTTCCTTTTCCCAGCATTTCTTTACAAACCGTT
CCATGTTGACTTTTTTTTCATTTGCCCTACAATCCAGGGA
TGCTTTAACATTTGCCTGGGAGAAGGCCTCTCTCTGGCAT
CTTTTTAAACAATAGTCGATAAAAGATCTAAATGTCTTGC
TCCAGGATATGTCTAGTTCTGGCTCATCTTTCAACTGGGG
AGAAAACGTCAGGATCATCGTCAATAATTCTATAGGAGCC
ACGTTTTGCGTTATTTTGTCAGATTCAAATGGAAATCTCC
TCCAGCAACCTCCAGAAGAGTTAATCCTAAGGACCATACA
TCACAGGTTACGCTGTATGGTTGGCCTTGTATTCGTTCTG
GGGCCATATAAAATGACGTTCCAGTAAATGTCATCGCTAA
AGAGTTAACAGCCTCCCCACTGACACCGAAATCGCATAAT
TTGATTTCCCCTTTTCATTAAGAAGAATGTTTTGGGGTTT
AATGTCCCTGTGGATGACTTTCCTTTCGTGTAAGTATGAT
AAACCTCTTAAGACAGATTCTGCTATCTTTCCTATCACCC
TCTCACTTATTCTACCGCCACGTTTCAACAAATTTTTATA
CGTTGCCTCCAGTGATTTTCCTCCCATATATTCCATGGCA
ATGTATATTGAAGAACTCTGTTCGTCGGTAAACATACCAT
AGTACTGCACAATATAATCGGACTTAAAACTCTTATTAAA
TTGTAGCTCTCTGAATATTTGCTTTTGATATTCTGGGTCA
GTATTCATAGTGTTGATTGTCTTCAACGCAAAAACCTTTT
TTCCATTTTTAATCGGCACTTGGCTACAGAACCACCCGCG
CCTTCTCCTAGAATTCCTAGTGTAGTAATCTCATCCTTGA
GATGCCCAAACCTCCATGCTTCTTCCTCTAACTGGTCTAC
GTCTTTTCCTTGTATTAAGTTGGAACAAGAAATTATGTTA
TTTGCACTTAAAGGGGCGGAGTTGCTCCCGCTACTGCTGA
AGTCGTACGCAGAAAGAAGTGTCGAGGGGTATGAATCCTC
GCCTTCTGGTGTGTCGAGATCTTTCTTGATAAAAGTGGTA
TCTATGTTGGATAACTTAGTGGAAATTGGAGCACTAGATA
GTAGTTCCTTGTAAGTTATATCAACATGCAAATTAGAAAA
TCTTTCAGAAAGCTGACTATCGCCGGCAACTCTATATTCT
ATACCGTCTTTTTTGCGTTAGTACTAGGGAGGTAATGGAG
GTGGTACCGGTCTATTTTAATAGTTGTAGTAGATGATCTA
TTGTACAACAAAGTGGAATTTGAAGCCATGGATGACGTAG
TGGAAGTAGCTGAAGTGCTATTGTTGAGTATGGGCTTTCG
TTCACTGACGAGTACGGTGACCGGTTGAGATGTTGCCCAT
CATTAGTGGATTTCGCATTTTGAACTAAATTTACTGGAAG
CGTTAATTTTGGAGTCTTTGGTGACTCCTATTGGATTCTG
GTGGTCTGAACATTGAAGCCATTATCCTGTGTATATAATT
GGTATTTTGTAGATATGATAACAGTGCCTGCTATGCTAAT
CAGGTAATACTTGCTACTAGTAAAATGTCTAATTTTTGAG
CGAACGAATTTCATGCAATTAGAAGGTAGCCAACATATAA
ATATATGAATATATATGTGCCTACGTGTTTGATGAGGTTT
TCAGTAAAATTAAGCGGAAAGTATTGAGCTTTCCCAACTG
ATCCCTTTGATTTATTCTCTTTCTAATTCTTCAACTCTAA
GGATAAAGTTTATTTCTTTTGATTTTTTTCGCATTGAGAA
AGTGAACATAAACAAGGGTAAAATAGGCTCAATATCAGTT
CACCTTTGAGAGTCTGGCAATAAGAGATGTGGTTCTAAGG
TTACCTTATACATTCTAAACTCTGAAAACGCGTTTTCAAA
GGTATGTACATTTCTCTATATTAAAGAGTAGATCCTTGCC
GTTTATATATACATGTAGAGCAATTCTCAAGCTAATAATT
AATGTTTACTTCAGACAATAAAACATTAAAAACAAATTTT
TAGAAAAACAAAAGCTGAAGTAAAGACTAAATATTACACA
ATTTATTCATACATTTCCGCCCCAAACTCAAACAGCCTAA
ATAATATAAAATTAACTTTGGCAGCTCCAACCTCTCTACT
GCCATCTAAAACTTTTCCAGTAAACGGCTTATATACAGTT
AACAACCCGTCACTATCAACTGTAGCAACTAGATCCTCAA
TGTATTTGTGATAAGCAACGGTATTAACCTTATTATTTTC
TCCTATTTCTCTTCTGCAGCCCTCAGTGTGATAAAATGCC
ATGCTTTCGGCCTCCAATTCGTCAGATATTATGCCTTGAA
AGTCCTCATGTATCTCGTTATAAATGGCAAAACAGGTTCG
AAATTCCAGTGGTAAACATTACCTAACCCTCCAATTGTAA
CCACTTCCATAGGCGAAATGGAAGAAAACTCTATTTTGGA
CACTTGCTCGCTATAAAAGTGATGAACTTTGAATAGTTCA
TTGACTTTATTATGTCCTTGGTTGATATTTAACTCAGCAT
CAGCATCCCCTAAAGCGATAACTGCACGTATATCCCAAAC
CTTGAGAGCCCCACCACTAGTTCCCGTCATAAATAATGTA
TCAACAACGGTGATGCAGCAAAACAAGTTGTTTTGCCGTC
CAAAGAATCGTTTAGAATCCAAAGGGCTTTTGCCTATCTC
ATTACCCCAAAACCTTATGATACCGTCATCAGAACAAGTG
GCGAATATTTGATTATTCAAAACTTGATTTCTTGAATATT
CTTTATGCCAGGAACAGGTATTGTACGAAGCACTTCTCCT
ATTTTACCTGAGTTGTCTATCAATTTTATTGTAGCGTTTT
CATTATCAAGATGTTTTTCCTTAGTTACTGTTAAGGTTTT
GAATCGTTAGAAATTGCAAAATCAACACAGGGTTTATTTT
GATTTCCGGACGATGCTGAACTTAGAGAAGTGGATGGCTC
CATCATTGTGTAAACGGGCGATTTGACACCTTCTCTGAAC
CATGCCAAAGAACCATTGGTAGAAAGGGCTATCACCTTTA
CATTTATTTCGCTGTTATCCACGTAAATCATCTTTGCAAT
CGTTTCACCTTTAAATTCCCATTTTGGAATCAAAACAGTC
TGCTCCACCTTTGAGATTCCATGGTATAATCCGGTTGTAC
TAACGGTTCTGAAATGCTTTCAGGTTTTTGTAATGAAGTC
CGAGTGGCACTATACAATCCACCTCAAAGATTTCACTCCC
TTGAGAATATAAAAGTGGTACGCTCAAAACACCTTTGGAT
TTATTACATGAGCTATCGTTAGTGAAAACTATACTCCTAA
GTGTCGATGGAGATTCGTCAACGCCTGAGCCAAAGATAGG
CTTCAAACTTGAAATATGTTGGTATAATGAGGGTATTGAT
TTTTCCAAATTTTGAATTCTTCATTTTTATTTTGTTGTCT
TCTGCAATATCTAAAGTGCTCATTTTAAGTGATTAAAGAA
GGAAATAAATACGATACTGAAGGTATGCGGCTGAGGAGTG
GTGCTTTTTCATTCATTCGATCATGAATATACAAAGTATT
GCTTGAAAAAATCAATATGCGCTTATTAAAATTTCGCAGC
AAAATCGGCCGAACCCTTGCAAAACAGAGATAGCTCCGCT
TTATTCACGTGAAATGGGGTCGAAATTGAAGACTATCCAA
ATAGGCGTTGCCTATGCAAGGACGCTCCAATTGATATATC
ATCACTACGAAGTATATATATATGTAGAAACTGATATTTG
ATTAGGCTCCAACGCCGTTACAAACCTCTTCTTAAAATTT
CCTCATAGTATTGTATATTTAGTTGCTTTTTCCTGGCCTG
TATCAGATGTTGCAACCTTTCTTGCATAGATTCTAAAGAG
TCAATCTGCTGGAGGTATTGTTCCTGATTAGTAGACACCC
AATCCAAATGTCTGTTACACTTCCACTTCGTGCATACCTC
ATGTATTTTGGTGGCTTCCTCATTACTTCCAAAATCTCTG
ACAAATTCTTCCACAGAGCAGGGTATTCGCTCGTATGTAG
AACAATAGCCACATATATTTTTCCTAGCCCTACTCCTGCT
GCTATTTTTCTTCTTCTTCCTTTTGTCCCCTTGGAATCTT
CTTTACCACATTCCACATGGCTTGCAGCATCATCGTCCAG
CTTGCGCATTTCGGTATATACGTTGTCTAACCATCCCAAA
TATACTTCCAAAAGTTCTAGCTTTTTTGAATAATGGTAGC
GATATCTCTTGAACCTCTTGCAGATCATCTTCAAGAGTTT
TTAACGTCATGTCTCGTACAACAATTTGATCGAATATTTC
CTTTTCGTCATCTGTTTTACAACTATATTGTTATCAATGA
AATCCAGTTGTCCAAATTTCTTGAATTTATCTATGTGTCC
TGTTTGTTCGACCATTTTCTTGACGACTGCTCTATCCTCA
TCTGTTTTCAATCGCGACCAAATATCATTCACAAATTCTC
TACCATGTTCCTCAGAACAGTATTTACTATCCTGTAAACA
TGGTTTGTAGCAATCACTTATCCTACATTTTCTTTTCCAT
AAGGTTTTGGCAAGCTCCCTTCACCATTGATTATGGCGTC
CTTATTCTTACCAGTAATCCCCGCTTGACAGTAAGGACAA
TAAAAGAGAACACCAGGTCCTTAAACTGCTCAGGAATATG
AAGGCAGGTGAAATGAAACCAGTCATCACAACCATCACAT
CCCACCATCAGCTCCCCATAGTCTGGCCTTTTACATATGC
AGTATACGTCCTCTCCTGTAGTTGGATTTCTTTTAAGGTG
GAATGCGGTGGACACCATTGTGGTAATGACATTAGAAAGA
TAGGCTGAGAAATTATTGAGGTCGAAGTAGCCTTTTCCAA
ATCTCTTGTTTTTTTTCTTCTGATGAGCTTCGTTTACATT
TAAAAGTAAGCATTTACAAAGCCCAATTGAAATTGTTCAT
ATTTTACCCGCCTTGGGTTATATGCAGTGTCTAATATGTA
GCCGAACATATCAATTGATTCTAAAGAGGTAAGCTTAATC
CTCTGTGCTTTAATTCATCTTAAAAGTTTATCTGTTAAGT
CTATCGAATATCGCCAAATTTACTGGCGGTATATATAAAT
AAATATGGAAAATATGAAAGGTTGATAAAAAGTTTTATGC
AGTGAAAAAAGGAAGAAGAAAATGGATCCATCAGTGAAGA
GAAGGATTCATGTATCTTCAAAGTCTGATTGACCTCTCCA
TCGACAAATTATTTAATAGTTTGTCATAGGTAGCAGTGAC
TTTGACTTCACAATTTGGGTCGTCAGTTGAGACTGCAGGC
AATGTTTCTACGGATCCTTTATCGGTATTGGGCGCAGATA
CATCAGAATCCACGCCTGGTGTAAATGTCGAAGCGCTATT
CTGAATGGATTCACCATAAATGTTCTCCAATTCTATGTTG
TTGGAGTTAACGTTCTGAATCAAATCATCGATAGAATCAA
TACCTTTAGCCTTCATGATTGCCGATCTTAAGACAGCACC
GGATGGAATTTTGGTAAAATCTTAGGATTAGCTGGGCTAA
ATAAACTAGTGGTAGCAGTTTCATTGTTAGAAGTTGAAAC
TGAAGGAGATGAAGTTGACTTACCAGCTGTTTCTGTGTTG
ATAGGCGTATCACCTGATGCAAAGGTGTCTGCCTTGTTGA
TTCATTTTCAGGGTATAAAGACCTCTGCTGCTGAACGAAG
AAACCCCATTTATGTAGTTCACCTTCTTCTTCTTCCTGCT
TTTACAACCTACAGAAGTACTAGATGATGTATGCTTGAAC
ACCAATGGTTTGCCTGTGAAAACGTCAATAGTTTTACCAG
AATCGGTGGCCATTAAATGTGGTCTTGCTGTAATTACATC
ATTCTCAGGTTGTATTTTTCTTCGGGAACATGGTATCCGG
ATTCAACGTGCTTCAATGCTGGTAATTTTGAATCTTCGCT
GGAGTCAACACTTTCCTTCGAATCATCCCTGCTGGATCCA
AGGACATCATTCAGATTCGGATTATGCGAAAACAATTCTA
GTATATTGCATAAGTTTTGTTCCAAAAGGAGTAATCTTAC
AAGGTTTTCTTTTTCTTGCAATGGCAATTCACCTGATTTC
CTTTTTCGAACATAGTATCTATTGTATGCTGAACATTATG
GTGCAAGATATGGAACTTTTCAATATATTTTTCAGCAAAT
ATCTCTTCGTGGTGTCTTTTTGACCTTTGTACTCTTATCG
CTTAACAAGTTCAGTTTTTCTAAAACACTTTCAGCGGTCA
TAGTTACTAAAGAGCCATCGAATAGCAAATCATCTTGCGA
ATCCAATTCATCTAACTGGAAAGTCGAATCCATGGTCCGT
TTCATATTTCTCATCAAGCACAGTGCTATTCTTGATTGAA
TCTCTTCTGATATCAAATCATAGTCAAAATCTAAACCAAT
CAAGTTTGGAGAGTCTCTAGCAAATGCGTAAAGTGTGGAT
GAAAAACTATTTTTAGCAAATTGGCCCTTAACGTCCAATG
TGCTCGAACTATCCAAGTCGCCGTCTGTGTTAGTTTGTTG
AACGGGAGAATCTGTGCCGTTCATTAGATAGAAGTTTTCA
ACGTTTTGATTAGTCATTGACACATGCGAGAGCGATTTGC
ACTTAATCAAAATATTACAAACGACAGCTAGTTCCTTTAA
TGTCAAATTATTGCTATCCAAATGTATCCTCTTCAGGTTC
GGAAATCTTGGTAAATACTTGTACATGTAGGGTAAAATGT
CAGGAAAGCATTGCGACAAATTACTCAAATCCAAAAAAAA
TCAAGTTAGGCAACTTAGAAAGATATTTCAAGAGCAAAGC
TAAATCATAAGAAGTCGAAATATTAGTGCTGTTCAAAATG
AAATATCTTAAGTTATCATATGATAGAGCAGATAGTTTAC
CAACCATTGGCTTAATCATAGTGGACAGATCATTAAACGC
TAGATCCACACCCTGGACGTTATATTGAGACATCCAATTG
AAGATAAATTTCAGACAATCCTGAGAGATATTGGAAGTAG
TGGCACCTGCTAAACCAAGCCTGATGCCCGATTCTGGAAA
GTTTTTGGGTAGCAAAGGATGTCAGTAAACGTGCAAAGCA
TGAGTAAGGAATTTTGCTAAATTGAATACCATTGAATAAC
AATTCTTCTATAGGTTTGTGAGATCTCTGAGACAAGACGT
CAGTAAACAAGTTCCAATCCATGTTATGGCGATATAGTGA
TTCAGCAAGGTCAGATTTGATTTTCGTTTGGGAAATGTCG
AGCTTGTTCAGTGATTTGTTTAGCAAAAGGAACTTACATA
GTAATTTCCATCCATCTTGGTCGATTCGTACATTTCTTAA
ACTCAATTTGTCCAAAACTGTGGAGTTTACCAAAGCAGAA
ATAATTATTCTGAACATATCCTGGTTTAAAGCTACATTGT
CGAAAACAATCGTGTGAATGGGAGCAATGGTGATGAAATC
ACAAAAGGAAAGAATATCGATCAAGGTAGGCTTAGGGTTC
AAAAACTTCAATATTTGCAAGGAGCTGTCTTGTCCTTTAC
TTGTCTTAGGGTAGACGGAATGGGTAAAATTTCCCTTAAA
TGGCAGCATCTTGTGTAAATAACATCCAGCGTAACTTCGT
TATTTTCAATAGAATGACCGTCTTGGTACTTATCTTGATC
AGGTTCCTTGAAATAGTGCTCATGCATATGAATGGGCTTA
TCAATGCCGGCTTTGAGAGGTTTTCTGCAAGTTTATTATT
CTCAAGCTCCCGATCAGCTTCAACATTTGAGGTGACACCT
CTTCTCTTTGCTTCGTAATGGTGCCTTCTGATGACTTTTC
AGTAAGCTTACCGCCTGCATCCGAAGCAGTCTTAAAATTG
GCTACTTCAAAGGCTATTCTATTAGCAGCAAATGAGCTTC
TTGCTGATGCTTAGCAGCCTCCCTTAAAGCCAACTTTTGA
TTTTCCAGGGCGAGTATATATTCTTTAGACTTCTTAGTGT
ACAACGGTCCCTTAATGTTGGAATTGGTTGACTTGGCCGA
TTGGTTGCTACTGGAAATACCCACGGAAATAGAAGGAACC
TCGCTTATCATGTCATCAGGGATAAGGATGTTTCCTTTTT
GGGGTTCTTGAAGGAAGTTGTTGGGGAGGATCGGATTCGA
ATTTATCGACGGCAAACGAGACCCTTTCAATGAAACTGTA
GATAGGTCTTTACTGCAAGTGCAGGGGAGGGAGTATAGGT
GTCTGTGGCTTGCTAGCTGTTGGTGCCACTCCTCTCATTG
GTGATGATATCTCCTTCACCCGTGGATCAGGAGTCGCAAC
TGCTTTAATGCCACCAGACTCATTCTCAGTCGTGCTAGTA
TTAACAACAGGTAATGGTTTCTTGGCAGTGGAAGCTGAAG
AAGAGGTAGACCGTTTGCTAAACAAAGATCCAAAATCGAC
CTTTTAGTCTTTTCTCCACTAGTCGAGTTGCTTCTCTTGA
GAGTAGCATTAGATGGTGAAGAAATTGGCGGGTGCTTTCC
CTTGCCAACAGAAGAAGATGCGGTGGCGTTTATGGCAGAA
CTGGCCAGTCTTGGTTTGGACGAGACCACAGCATTGGATA
TAGAAGTGGAACGTTTTTCCTTACAAATTGAGTACTTGAG
CCGTTGTCATCATTATCTATAAGGTCTATGGCGTCTACGG
TAGCCGGATTATCAATGTCAGCGGAATCGCTCCGGTTACC
GCTATTAATAGGAGTAAGTAGCGGTATGTTATCAGTGTCT
GATGCAGAGGTATTACCATCGTTCCTCTTCAAATCTGGTT
TCTCAGTATTACAAAGTGCTGCATTGGATACAGATGACGA
CCTCGCACGAGGCTTATCATTGCTAGACCTGTTACCACTC
GTGCTATTGTCTCCGTTTTCGAAGAGGACGTAGATGAAGA
GGAGGCTGGCGACGTAGAAGGCCTCGATGGCTTCGTATTT
GTCTTCCGTCTACTCTTACCTTTATACAACCAATCTACGG
GCACATCGAACTCGGTGTTAGTTATCATAACCTAGATGCT
ATCTCCACTCCCTATGCTTGCTTTGGTGGACTATTGTTTC
CGTTATTCGCAATTTCTATAGGACTACTATAGATTATATA
AACTGAATTTTAGCTTTATGCTGTGGTGTTATTTCCCAAA
ACACGCTCTTCTTTCTTACGCTTTCCGTTAGCTTATTTGC
TCACGGTATCAAGATTACTTTTTTTTTTCTTCTTTTCTTT
TTCTTGCACTACCCTCTTCTTCTTGTTCTTCCTTGCGTTT
TACCCCTCTTCCCTTTATTTTGCAGCAAAAAGAAAGATGG
AAAGGCAAAAGTGAAGGCATGATGATGACAAACTTGAAAA
GAAAGAGAACAGCGAAAAGAGATGAATAATCCATGGCAAT
GACTGCACGCTCATGGGTATCAATTGGCTAGGTCTAATAT
TGTTATTGTTTGGAGTATGGCGTAGAGAAGTGGTTCCTTA
ACCTTAATTAATGCCCGTGCCATGATGATTGCATCACTGA
GACGTAATGTGGAAACACCACTTCTCGGTCCGCGGACATC
AACCGAAGGAAAAATGACAAGCTATTTCCGTGTATATCCG
CGCCAATCCCTTCGGGGCCGAAGTTCGGAGGCTTTATCTC
CGCTTAGCCAAGGCCGTCAAGGCGATAAGGTGCGTTGCAC
CCCAATTAGCCATGGAGAAGGAAAAAAGCATGTATGATCA
TGATGATGCAAAATTGAGAGGAAAAATGACTCAGGCTATT
TATATAAGTAAATGAAAGGGTTTCGTTGTAGCCTTTTCTG
CTCTCTTCCTTCGCTCTTCCGCATATATATTTGTGTTCAG
AGATTATTCTTAAATCCATAAGAACATCCCTTCATATAAC
AATTGAATAAGGAAAACACAACACATAACACATATTTAAC
CTGATGCTTCCTGTTATAACGAGATTTGCAAGGCCTGCTC
TGATGGCCATCAGACCTGTGAATGCCATGGGGGTTTTGAG
AGCGTCCAGCATAACGAAAAGGCTTTATCATCCCAAGGTC
ATAGAGCATTATACACATCCAAGAAACGTCGGCTCATTAG
ATAAAAATTGCCCAACGTCGGCACTGGTCTAGTGGGTGCG
CCAGCGTGCGGTGATGTGATGAGGTTGCAGATCAAAGTCA
ACGACTCTACTGGCGTTATTGAAGATGTCAAATTCAAAAC
TTTTGGATGTGGCTCCGCCATTGCCTCCTCTTCATATATG
ACTGAATTGGTACAGGGATGACCTTGGACGATGCGGCAAA
ATTAAGAACACTGAAATTGCTAAGGAGTTGAGCTTGCCCC
AGTCAAGTTGCATTGCTCTATGTTAGCGGAAGATGCGATC
AAGGCAGCTATTAAGGACTACAAATCTAAGAGAAACACTC
CAACCATGTTATCGTAATGAATAAGAAGATAACCGGGACA
AGAACAAGATCAAACCCTCACTAATCAACAAGTTGGACTT
AATTTGTGCAAGCATGGATGTTTCTCATTAATATTGTCAT
ATTTCTTTCCCTTAATCTAGCATTTCCTTTCTCTCCCTCT
TCTCATGCATATCTTCCTAGATATATTTCTCCAGGGTGAA
AGCGGGACGGACGTGCTTGTTTTACCTCACCTGGTACTAC
TAGTATTTTCATTACTCTTTTTCATCCTCCCACTTCCCCT
TATATATTTGTTTTCCCATGTGTGGTATATGGCATCATTA
TTATATAAATATTCTTTAGTTGTAAAAGGCTGTTTTAATT
AACACTATTTATCGCTAGACAAAACTAGACTTTCATTATT
TCCTTCATTTCAACGCTTGTTTAAACATGTGCTAGGTAAG
CGAGTTTTTACTTTTACTTCCAATAAATATATATATATAT
ATACGTATACATGTATGGGCGGGCTACAACAAAATGAAAT
AAAAGCGTCAGGATCATTGTTTTTACCATACTTGACTTCT
CTGAAAAATCCATGACGTTCGTGAAAACTACCAACAATAA
CCCACCACCGGGGCAAGTCTCATGACCTTTGGCGCAAATC
CCTTATACAATGCTTTAAACCCTTCCTCACGGTAAACTAA
CAGCACTGAAGGCAGGGACCAGTTGTACTTCCTCAGCGGC
CCGGAACTTCTTTGGATCCTAGATTTTACCACGTCAAATG
GTGTATTCAACAAGCACCCGACAGTGCCACCAATAGCACC
TGCGATCAAATCATTTCTGGTCTTTTCCGTGCTTGTTTTA
GCCGCCGGCAAAGCTTCCGAATTTGGAATATTATACCGAA
ATAACCGGCATTCCAAAGAACGTGTCTCCAGATAGTGGCT
TCCAACCCATTGAAAAGTGACAAAACACCACCTTTCACAA
CACTATTCTTTACAACTTCAATGGGTGTCTTGAACTGTGA
ATTCACATCCTGTAATCTAATCTTCACTAGTTCAAAAGGC
GCGACGACAAAGGCTTCCACGGCGCCAGCGGACGCACCAC
TGTATATGGCGATTTTTGAGTCATCTCCCATTGGGCGTGG
GGAAAATCTTTTATAAAACGTTTGGAATGTATCGTTTCCG
GAGAACTTAATTGCTCTTTTCGGAGCCTCCATTAATATAG
GCGATGTGATACCCTTGTAAAGATGCGAAAATCCTTCCTT
CTTCACAATTTTGTAAGACAATCCATCACGCCCGTGTAGT
GATCTACTGCTGCTTTCGCTGCAACAACAGCGGGATGACC
TTTGGTTGTCACTTGTAATTGCATTCTTGTCTTCACCACG
TCCAATGGATACATCACCAATAGCTTGGCACTGAGTCTAT
TATCTATAGATGTCATCTTACAGTTCTTTTTCTTTCACCC
TCGTTACAGTTCTATCTTGAGAATAAATGAGATAAAGGTT
CCCAAAGTCACTGATATATATCAACGGCGGTCACCCTCAC
AGAAATAATCTGCCCTTCGCCAAATCAGATTCAGCCAGTT
CGCAGTTTTTTCCCTATCTCTGGTCGCCGCATTATGAAAG
ATCCTGGGGTAATAATGGGAATGATTTGAAAAAAACAAAT
GCTGGTAGAAAAAGGTCTTCGTATTGCTCGTAGTAATACG
GCTATTTCAAGTAACTGCTCGGGCCAGCGGCTTGAGGAAA
AAGTAAACCCGTTACTTTGCTTTTAATGACGCTGGAAATA
CCAATTACCTACTATGTATTACTTATGCTTATGACAAAGG
GATGAAATTCCCGACGATGCAAATTGGGATGTTGTACCTA
TCCCTTCTGATAGTGAAACTAAAACAGCATGGCCGTTTGC
GGATTCCATCTTTGGTTCGAAGACTACAACTTGTTAAAAC
AGCCTTCTGACCCTTATCAAACGCTATGGACCCGTATTTT
TCCCAGAAATTCACAGCGCTTTCTTCTGTCATCAACTCGT
AGATCGCAAGCTTTCCATCGCGTAAATCATCGACTGTGCA
GTCAACCAGTGAAGCAAACTCTTTATTGGCTCTGTAAATC
TCACCGGTACGCCTACACAAGCACGCTGGCATGCTCATAG
AGGTGAAAACACGATCATAAGATAATAACATCCTCTCGAA
GCTCTCCTCCACTAAAACTAAGTCAACATCCTTCAATGAA
CGCGCAATGGTTCTAAACGCCGGTCTAATGGTGGATAGTG
GTTTCAGAATCCTTTGCTTGGAAGACTGATTCATATATTT
GTCCATGTAGTCTTGTAGTCTTGCATACCCCTTGGCATAA
TTATACGGCTTCAATAATCCTGCTTCAAGCTTCGCATTTA
TGACCAACTTCAGCCGGTGTTCTGGTGTCATCTCTGTTGA
CGGATCCGCCGCTGTTAAAAGAATTGTTCCTTCGGTGTCG
GTGCACTGTTTTCGTTTGCATTCGCTAGAATTCGAGACTC
TTCCTTTTCTTGATCTTGTTTATCCCCTTTCGAGATACTA
TTGGAAGAACCTGACATAATAGTAGGCGACCTATTTTCTT
GTCTTGCCACTCCTATTTCATCCCTACGATTGTCGTTTTG
GTACTCTAATGGCGATTGTGTGGTTTGTGAGCCATTTTCC
AAATGAACATTGCTCGCACTGCTGGAACTTAGTGATGTTT
GAGTCAATAGAGGATTTTCTAGCATAGAAAGAAATTCATT
CAAAGAACTGAATTCCGAACCAACATTCTCGGACACAAAT
ACAGGTTGTTGCGGAAGCAGCAAGCTGGTTGTATCATTTA
CAAGAGAGGAGTCTAGTTTCGGTGACAGTTCCTCTCCATA
TGTGGATCCACTTTTATTGACTGGTTCATTCTGATAGTCA
GACGGAATTCCAGTGTGTGCTTTATTTGCATATTTGCCCT
GTATATTATTATCATTCGGAGAACTTTCGTGCTGTGATGG
CATCTCATTTGGAACCGCAATATCATCTTCCCTGCATAAA
TGGGCAATATCCCTCTTGACGCACCTAGAACATGGACGTT
GCTTATCACATACAACATGTGACCGTTTACAAAATAAACA
TGTTTTAAAAGCCTTACTGGCTCGTTTTACACCACTGTTT
GCTGACATTATTTCGTCAGTTTATATAAATATGTGTATTT
TGTGTTGATTAAAATTAAAAAAAACTTTATCTCACTGGCA
AAGAACTCCCGCAAATTTTCTCATAAGAATTACTTTCTTC
TTCCATCCCAGAGACCTCATCCTTTTTCTAATATTCAACT
ATTTTTCATTTTCCTTCGTACTCTTTGTTTTGCTTTTTCT
TGTTTTCTGCCATTCCAAAACATTATTCTCCCCATCTAAG
GAGCGGATCTGTAGGAAAAACAGCGTAACCATTGGAAAAC
CCTTTCCTAACCAATGCCCTTTGACGGATGAAACATGATA
TATCTTTTAAGGACATAGATACTAACCAATACAAATCAAA
GAACAGTGAAGAGTCTAAAGGGGCAGCGAACGCTTAAGTA
TCTTCTTTAAAGTAATAATATTCCTGTCGCAGGTGAAATA
GCACTTCAGCGCACAAACAAATAATATTGCAGCCAAAATT
CCCTAATATTGTCATGATAAGAATATGTCCCATTGTTAGA
TCTAAGGTTCCACTGTTAGGAACTTTTCTTAGATCCGACT
CATGGTTGGCACCTCATGCGCTAGCTCTAAGGGCCATATG
CAAAAACGTTGCATTGAGAAGTTATTCAGTGAACAGCGAA
CAACCAAAACATACATTTGATATTTCAAAACTTACTAGAA
ATGAAATCCAGCAATTGCGAGAGTTGAAAAGAGCAAGGAG
AGAAAATTTAAAGATCGTACGGTTGCATTTTATTTCAGCA
GCGTCGCGGTACTTTTCTTGGGTTTGGCATATGCAGCGGT
ACCACTCTATAGAGCCATTTGTGCTCGTACTGGTTTTGGT
GGGATTCCCATAACAGATAGAAGAAAATTTACCGACGATA
AACTCATTCCTGTAGATACTGAGAAGAGAATTCGTATCTC
ATTCACCAGTGAAGTATCACAAATTTTACCGTGGAAATTC
GTTCCTCAACAACGTGAGGTTTACGTTCTGCCTGGTGAAA
CAGCCCTCGCTTTTATAAAGCCAAGAATTACAGCGATAAA
GATATTATTGGTATGGCTACTTATAGCATAGCGCCTGGTG
AAGCAGCTCAATACTTTAATAAAATCCAATGTTTTTGCTT
TGAAGAACAAAAGCTAGCTGCCGGTGAAGAAATAGATATG
CCTGTCTTCTTTTTATCGATCCAGATTTTGCTAGCGATCC
AGCGATGCGAAATATCGATGATATTATTTTACATTACACA
TTCTTCAGAGCTCATTATGGTGATGGTACAGCTGTAAGTG
ACTCTAAAAGGAGCCTGAGATGAATGCAGATGAAAAAGCA
GCGTCATTGGCTAATGCTGCTATTTTATCCCCAGAAGTTA
TAGACACAAGGAAAGACAACTCAAATTAATTGTAAATACA
AAGTCATTCAATGTACATAAATACTGTTATGCTTTTGAAT
TAAGTAAAACACCATGACTTCATATTGAGATGTTTTAAGC
ATATAATCACGGCACCGAACTTCTTGTAATCATCAAATCT
TTGTTTTCTAGCCGTCATAGAAATGAAGAAATGAAGATTC
TTGTTCATGTGATACAGCTTTTCTAGACAGCTAACTTGTA
CATCCAGACATCCTAAAACACCCATAAAGCAAAAAATTAT
TGAAATATTCTCTTTTTTTTTCTTTTTTTTTTTTCTGGTG
GCTTTCAATGCGGAATCGCTCACATCCGAAAATTTCAGAG
GCTTCACTTAGCGTCGCAGATCCCAGTAGTCGCCAGATGC
TTTGAAAAAAAAAAATAAATAGAAAAGTTTGTAGACATAT
CCGATGTAGTATATTTCAGAGGCCAACCTTTACTTTTGTT
TTCTCCTACACTTCAAAATAAAAGACACCGTCACAAATCT
CAGCAACAATGGCTTTCCAAAAGACGCTAAGTCCTCTGCT
TACTCCTCTCGTTTCCAAACTCCTTTCAGAAGAAGAAGAG
AAGGTAAGACTGATTACTACCAAAGAAAGAGATTGGTCAC
CCAACACAAGGCCAAGTACAACACTCCAAAGTACAGATTG
GTTGTTAGATTCACTAACAAGGATATCATCTGTCAAATCA
TCTCTTCTACCATCACTGGTGATGTCGTCTTAGCTGCTGC
CTACTCCCACGAATTGCCAAGATACGGTATTACCCACGGT
TTGACCAACTGGGCTGCTGCTTACGCTACTGGTTTGTTGA
TCGCCAGAAGAACCTTGCAAAAGTTGGGTTTGGACGAAAC
TTACAAGGGTGTTGAAGAAGTTGAAGGTGAATACGAATTG
ACCGAAGCTGTTGAAGATGGTCCACGTCCATTCAAGGTCT
TCTTGGATATTGGTTTGCAAAGAACCACCACTGGTGCCAG
AGTTTTCGGTGCTCTAAAGGGTGCTTCTGACGGTGGTTTG
TACGTTCCTCACTCCGAAAACAGATTCCCAGGTTGGGACT
TCGAAACCGAAGAAATTGACCCAGAATTATTGAGATCTTA
CATCTTTGGTGGCCACGTTTCCCAATACATGGAAGAATTA
GCTGACGATGATGAAGAAAGATTCTCTGAATTATTCAAGG
GTTACCTAGCTGACGACATTGATGCTGACTCTTTGGAAGA
CATCTACACTTCTGCTCACGAAGCTATCAGAGCTGACCCA
GCTTTCAAGCCAACTGAAAAGAAATTCACCAAGGAACAAT
ACGCTGCTGAATCCAAGAAGTACAGACAAACCAAATTGTC
CAAGGAAGAAAGAGCTGCTCGTGTTGCTGCCAAGATCGCT
GCTTTGGCTGGTCAACAATAAATTATGGATATATAACGTC
ATTTTGAGATATTTTAAATAAAGCTATCTTCACATAACCT
TTGTATTCATTTTTAGTTAACTCATTTACATCATCCACTT
ACTACATTTGTATTTTTTACGATTTGCGTACCGCCTCATT
ACTACCCTTTTTGCACTGCAGTAATAGTACACTCAAATCA
TGATGAAAAGAGAAAAGAAAAAATGCCACAAAAAGTAGTT
GATTTTATAAAAGTTATCATCCAATTTTAGGTAATTTTAT
TCTCTTTATGTAACGAACATATGAAGATTTCTTCTCTAGA
ATGGCATTCTAACTAAGTCCGTGCCATAAAATCATCACTA
ACAAATATAAGATCACGCTATACTATCAATGAAGAAACAA
ATATTAATAGTTGCTGCACAAAGTATTTTATGTTCTACTG
TTTTGGCGAGCGAAGTAATGTAGGCCTTTCCACTGAAGAG
CTAGGAGGTGACTCAATTTTATACTTCAATGAAGACCCTA
TAGTGATTGAAATCGATAAGAAAGCTATTGACAAGAAGAC
TTTGGAACAGTTGGCAAGCACAAGAGATGTTGTTCTTACT
GATTTACCGGACACTCTTGAGTTTATAGACTTCAACGAGT
ACGCGAAAATGAAGTCAAAATCAGATATGCTACTAGAGTA
TATCAACGAATACGAATTTGATGATTTTGAAAGAAGTTCT
GAAGGCGGTCTTGAAGAAGAAGAAGAAGAGGATTTAATTT
ATGACTTCAATGCCCAAGCTGAAGATTTGGGTAAGCTTGG
TTCAAATATATATGAAGTAGTCGAAGAAAAGAATATTGTT
AATACTTACGATGGAAACCTTATCAATGCAAGTACAACTG
AATCAACGACTACTATTCGGCCTTTCGTGACTTCTCACTC
CTACGTTGCTTCTTCTACACCTTATTCGAATATTTCATCA
TTGAATGAGGACTACGATAATGCGAGCAACTTTTGACTCC
TACAACAGTGGCTCTTGCGGTACTTTTAACCATTTTATTA
TTTATACAGGCGTATTAATAGATCATTATTTTATTTAAAT
AAGAAATATTGTTGGCTAGCTTTCCTGTTTTATTTACTGT
CACTTTTAAAATCACTCAAGACGAGAAAGCTCTTTAGCAA
AGTACTGACAAAAACTTGAAGTTTGAACTTGTTACAGTAT
TACACGTCAAGGCTGTAGTGCGGTGAAAAAAAAAGAATAT
ACTGTAATTTTTCTCCTTCGTGACCTCGGAGCTGACTGAT
ATTAGATAACTAATCATGGTAGCTGTATGTTCGTTAATCT
CTTTTAGCCACCCACCCATATGCTTTTGTTTTGTTAGCTA
AAATAATACTAACTTACGACTCTATTCTCATCATTAAATA
ACCAACAGACAGTAAAAGAACCATCCGTATAAAACCCAAC
AACACATTCTGCCAGAAGTGCCACCAGTAGAGAATTTTCC
TGTTCGTCAATGGAGTATAGAAATTGTATTATTGGATGAT
GAAGGAAAAGAAATTCCCGCTACAATTTTTGACAAAGTTA
TTTACCACTTGCACCCAACTTTCGCCAATCCTAACAGGAC
ATTTACTGACCCACCATTTAGAATTGAGGAACAAGGTTGG
GGTGGATTTCCTTTAGATATAAGCGTTTTCTTGTTGGAAA
AAGCAGGTGAGCGGAAAATACCACACGATTTGAACTTTCT
ACAAGAGAGTTATGAAGTGGAGCACGTTATCCAGATTCCT
CTCAATAAACCACTTTTAACAGAAGAACTTGCGAAAAGTG
GATCTACTGAAGAAACGACGGCCAATACAGGCACCATTGG
GAAAAGAAGGACTACCACGAACACAACTGCAGAACCAAAG
GCGAAGAGAGCTAAGACGGGCAGTGCATCTACCGTGAAAG
GGAGCGTGGACCTAGAAAAATTAGCGTTCGGATTGACTAA
ACTAAATGAAGATGACCTGGTTGGTGTTGTTCAAATGGTT
ACCGACAATAAAACACCAGAAATGAACGTGACGAATAATG
TTGAAGAGGGTGAATTTATAATTGACTTGTATAGTTTACC
TGAGGGATTATTGAAAAGTCTATGGGACTACGTTAAGAAA
AATACCGAGTAATAAAAGGTAAAGGGCGTTAAATGCGCGC
TTTTATGTTTGTATAAATAAAACACGTTGATATTTTGTCT
TATATAAACTTTATTCCAATAACCGCGACACCTTACCAAA
CACATATTATTACAACACATTTTTATCTTGGATTTTAAGT
AATTATACAACAGTTTTCATTTTAGAAAATGAGAACATCA
AATATATACATTCCAATGTAATAGAAAATGGAAAAGAAAA
AAAGAATAAAAAGAAAAAACACGAGGGGACCAGGTTGCTA
GAAGATAGGGTGACCACGTCAAAAGAATATACCTAGGGAA
CCAAACAATGCGAAGTTAACAACCCATCAAAGTATTTTTA
ATAGTGAGTGGTTCAATAGAAAATTAGAAGTCTGTTCATT
TAAGCGCGCTACATCCCATCTTCTAAATGAGGATCAAAAC
CTGTATTGTCCGATGTACTATTGCCAAAAGTCCGTTAGAT
GGCATATTATCACTATTTTGCCCATGTGAATCCTCTTGAT
GAGTTTGAGTGTCTTCAGTAGCAGATGCAGCTGATGAAGG
ATGCTGAGATAAATTTTGTTCCATAATAGTTGACGAATTT
GGAGATTGAGAGAATTTTTTCTTTGCCTTGTAGATTTTCT
CCAAGTTACCGGTCACTTTTATCAAATAGTCAGGCAATGG
TTTGCCACTCTTCAAGTATTGTAATTTCCAATTACGGGCT
TTATCTTTCAGTTGTACCTGCGTCCTGTTCTTCAAATTTT
CCGTGATTTTACCACCGGGACCATATAAATCTAGAATCTT
AGACCACGATGGGCCAACCTCTTTCAGGCCTTCCACTAAT
GCTTCTTCTTCCTCTTTGGACCAAGTTCTTTCGCCTTTGG
TTTTCTTAATCCGATACTACCATTATTGTTGCTGTTACTG
CTGTTGTTATGAGAGGAATGAGGACCAGAGCTGCTGTTGC
TCATCGAGGCCGCAACAGCGGCATCCACAATGGATTGTGT
GATAGCGGGGTTTTTGGAAGACACATCTGTGGTAGGTGTA
TGTGTGCTGTAATGATTCGGACGAGCAGTTGACAAAAAGC
AGACGCACTGCTTGGCTGATTTTGGTCGTCCATGAATTCT
ACGGTCCTGGTCCCTGTAGAAAAGAGTACTTGAGGATCAA
ACTCGTTGACATCAAAGTCATATAATGGTGATTTTCCGCG
ACCCTTTCTGCCCCATATGATGAGACCCATATTTTTATTA
CAATAATCCAGCAACTCTCTGATAAATTGAGCCCATTCGT
AGCTCTGGGTCAGAGAGTTAAAATCTTGGACGATCTTTAA
ATTTTCTCTCCGACGATCGCACCTTTCGACGAAGTCCTTC
TCCGATGGAGTCAAAAGTGTAATGTCTCCAGAATCGCCGG
TTCTTCTCTGCACGAGAATATCAGCCAGATTGGATGGGAA
GATTAAGTCTAGTAGCTCTTGTTTCTTTTCTAAAGAAATT
TCGTTCGTCTCGTCCTGAAACTCTTTCAAGCCGGCAATGT
AAGCCTGTGTTTTCAGATCAAGATATAGGATAGCCTGCGA
TTTCAAAAACTTTCCGCTTTGTTCCAGGGAGTTGTTACCG
ACAGTGTTTGTATTTGGACAGAAAATATCGAGAAATATCG
ACTGTAGCAGCTCAAACCCGTAATTAAGGCAGTTCAGCGA
CGTCAATAGAAATGTTAGCAGATTCGCCTTTCTTATGGCA
GTAATAATAAACGCTTCGTGGCCTCTCAATATAAGGGGGG
GAGGGGAGTTGGGAAACCATAAACCAGGCGCCACGTCGTG
AACAGACAGTAACGGAGATCTGGTGTGGTAAATCATTCTG
ATCTGCTTAAAGAGCTTGACTAACGTTTGAAAAATTTCTG
TTTCGCCTGAGCTTAGGAAAGCCGTCTGGTCCGTCAAAAC
CGCTATAATATTGGGAGAGTTGGCATTAAGGATAAGAAAC
CTCAGTAGTTGAGTGGAGATATTGTCCAGCAGACATAATG
AGCATATGGTCAACCTAGTTCTTGCAGGCAGGCTTTGGAT
GATGTCATTGAAGCGGTTTAAGCTTTCGTTATTATTGGGC
ACTTGCGAATCCATGACAAATGGGGAAAGAAGTGAGTAAA
GAAAAACTAATGTAAAATGATTTCTGTCGCAGATGGGACA
GCCACAATCTTAAATGTTGGCAAGGATATAGGAGCAAAAC
GCCAATATTGAGATGATTGTTTATTATAATGTTTACAAGG
AAGGGCAAAGCATTGAGGAAAATTAGTCGGAATGAGGTCT
CGCCGGGCTTCTACGGAAAGGGGCGAAAATTAATAGGGCA
CGGTGCAGAATATTAGGGCTTCAAATGTTCAGATTTTAAA
GCCTTTTCTTCAAATACAATAATTAATTTTACACACTGTA
CCTTGCATATATAAGAGAAGAGAAATTTATAAACAGTATA
GTTAGTTAGTTAAGAATGGAATTTGAATAAAATCATAAAG
GAGATATTTACCGAATAAGTAACAAATAGAGAAGGGAGAG
ATTAAAAATGAAAATTTACAGTACCGCCAACAAACACTTG
AATAAGATTGAAAATTAGAGAGAAAAAAATTTAGAAATAA
TACAAAATACTAATAGTGATGGGACACAAAATGAAGAAAG
AAAATAGGTTTGATAGTATTGCTATCACCATTGACATTCT
CGTTTGGATATTCACTTTTACGTGGAGAGTTTGACCTTCT
TCTTGTTTAGTTTAATAATGCCGGAGGGGCCCTTTGGTTG
CACTAACTCGCCGTTTTCAACACATTTCTTGATAGCGCTA
TTGAACAGATAGTCAAAATTTGAGCTTGTTTTCAACTTGG
AGGAGAAAGTGTCCTTGACATACTTCTTTAAAACGATACG
GCTGGAGCCCTTACCGTCATTAAGTTGAGGCATGCTTTTA
AGGATCATTTCCTTGTAGGTCAATGAAGAAGGCGAAGAGG
CCTTCTTGGCGGTAACAGTAGGCGATTTTTTTCACTACTT
TCTTTGGCGCTAGCTTCGTGGATGCGGCTTTCGCTTTTGA
TGCGGTTGCACTCACAGAAGTGGCGGCTTGCTTGGGTTTT
GGACTGACCTCTTTTTCTTTCTTTACTTCTGGAGATTTCT
TCTTGGCCAGTTTCACAGCACCAGCGGGTCCCTTTGGCTG
TTCAAAATCGCCGGCCTCCACACCCTTCTTTATGGCATTG
TTGAAGTACAAATCAAAGTTGCTTGCGGATCCGACGATCG
GGTAGTTTTCCTTGATAAACTTCTTGAGTGCCGGACGACT
GGATCCCTTACGTTCCTTCAAAGCCGTGAGCCCTTCAATG
ATCAACTCCCTGTAACTCTTGGAGGAAGCTTCCTCCTTTT
TGCCGTGGTTTTCTTGATAGCGGCCTTGGAAGTTGATTTC
TCCTTGCCTTTGCTGGTTGCAGGCTTCTTGCCCTTACTTG
TGGTCTTGGTAGTGGATTTCTTGGGTGCCATGTTGCTTTA
GTTGTATTATAATTGCTTCCCTCGCTGCCAAGCATTATCA
GGTGCCCATAAATAACAACTCCCCAAATCTATAGTTGCTC
CTCCTCTTTAAATAAAGGCAGATAAACAAAAACTTTGACC
GCCCGCTTTTCCACACAAAAACAAACAACAGCAGAAAACG
CGACGCGAAAATGAAAAGCCAAAGAGAACAAACAAAAATC
ATCCATCAAACCTGTTATTGTGCAGAATAGCTTTTACCTA
GACGCAAGTCCCTAGGAGGGGCATTTTGACACAGAATAGC
ATTTCATCAAAGCAAACAGCAACTTCTTGGAGATTTGTAT
TGCTTGGCATGTCAAAATCTAGCGGTCACATCAGTAGGGT
AACAAAATAGCACGTCAGGGTTAAGGCGGCCTACTGCTTA
GGGTACGTGGTAAGTGATGTAAAATGTGAGAAGGAGAAAC
TAGAAAAAATTTTCCTTTCTTTTTCCTAGCGATGAGATGA
GATGAAATTTTTCGAACAAATGATTTTTGGCACAGTTTAC
ATATCAGTTATATTGGCTGTCGTCACAGGAACTACAAGTA
CAAACCAGAACCATTTTAGCTGATCACCAGAATGACGCAA
TCCCTAGGTATCGAACAGTATAAACTGTCAGTCGTATCTG
GTGGGAAACCCGCTTTGAATAATCTCAGTTCAGTAACCGG
CAATAAGAATATCGCCCGCCTATCACAAGACCAACGAAAC
TATATTATACCCTTTAACAATCAGATCAAGGTGTATTCTG
TGGAAACTAGACAATGTGTTAAGACTCTAAAGTTTGCAAA
TAACTCCTTGTTATCCGGAATATTTCTGCAAGAAGAAGAG
AATAATGAATCGATTGTAAAGATTCTGCTGGGTGATATAA
CCGTTCCGCAACAAGAAGACGCTCATCTGATTACCGTATT
CACCAATAATGGTCATGTAATTGTTTTAAATTATAAGGGG
AAGCTGGTCGAGTCCCCTAAGCATTTCAAAATCTCTTTGG
CAGATGAAAAGCTTGCAAATGTTTTCCATAGCGAGGGCAA
CTATAGAATTTTGACAACGTTCAAGGACCCTAGTCAAAGG
CACATAACTCTTTGCAATCGTACAGGTTATATGCATTAAC
CTTTGACGATGCTAAAAGCAATTTGAAGTGGCTCATCAGG
CAGAATGGCACAACGTTATCTTGTCAAATATTTCTTCCAA
TGGTAAACTGCTAGCGCATATGTGCAAAGACGTCTCAACA
AAAGATCACGAACACAAATCCATCTCAGTTGTTTCGCTTT
TGATGATTCTGTAAATTTAAGCTTTCCCCTCGGTTCCATC
CTTTCTTCACAGACTCAATCCCTATCCTATAACACAAGGT
ACGTTTCTAGCATGGCCATAGACAATATGGGTCAACAACT
GGCTGTTGGATTTGCCTCCGGAGTTATAAGTATCGTAAGC
CTGGCCGATCTACAAATAAGACTGCTCAAATGGCATATAG
ACTCTGTGCTGTCACTCTCATTCTCTCACGATGGATCCTA
TTTGCTATCTGGTGGTTGGGAAAAGTTATGAGTTTATGGC
AATTGGAAACAAACTCTCAACAATTCCTGCCTCGTTTGAA
CGGTATTATAATCGACTGTCAGGTATTGGGACCTCAAGGG
AACTACTACTCTTTAATCCTACAAATGACTGAAAACAATT
CAAATTCTGACTACCAATTTTTACTTTTGAATGCTTCTGA
TTTGACCTCCAAATTGTCGATTAACGGGCCATTACCGGTG
TTCAATAGCACCATAAAACACATTCAGCAACCAATCTCGG
CCATGAATACCAAGAACTCCAACTCAATTACCTCTCTCAA
TCACTCTAAGAAGAAACAATCTAGAAAACTAATTAAATCG
AGAAGACAAGATTTCACCACTAATGTAGAAATAAACCCTA
TTAACAAGAACTTGTATTTCCCACACATTTCTGCTGTTCA
AATTTTTGACTTCTATAAAAATGAGCAAGTTAACTATCAG
TATTTAACATCAGGTGTCAACAATTCTATGGGTAAAGTTA
GATTTGAACTGAATTTACAAGACCCAATAATAACTGATTT
GAAGTTCACCAAAGATGGGCAATGGATGATTACATACGAA
ATTGAGTATCCGCCAAATGACCTCTTATCTTCCAAGGACT
TAACTCATATCTTGAAATTTTGGACCAAAACGATAATGAG
ACAAATTGGAATTTGAAAACGAAAGTAATAAATCCACACG
GGATAAGTGTCCCAATTACCAAGATATTGCCTTCACCAAG
ATCAGTTAATAATAGTCAAGGCTGTTTAACGGCTGACAAC
AACGGTGGACTGAAATTTTGGTCCTTCGACTCTCATGAGA
GCAACTGGTGCTTGAAAAAATTTCTTTACCAAACTTTAAT
CATTTCAGTAACTCCGTTTCTTTAGCTTGGTCTCAAGACG
GGTCTCTAATATTCCATGGTTTCGATGACAAGTTGCAAAT
TTTAGATTTCGACACTTTTAAAAAGTTTGAATCATTGGAA
AATACAAAGACGGTCAGTGAGTTCACGTTAGACTCTGAAA
TCCAAACCGTCAAGTTGATTAATGACACAAATTTAATAGT
GGCCACCAGGACTACATTAAACGCCATCAACTTATTGCGG
GGTCAAGTCATAAATAGTTTTGACTTATATCCGTTTGTTA
ACGGAGTGTATAAAAATGGTCACATGGATAGGCTTATTAC
TTGTGACGAAAGGACAGGCAACATTGCCCTGGTTATAAAT
CAACAACTAACTGATCTCGATGGCGTACCAACTATCAATT
ACAAATCCCGTATTATTATATTCGATTCTGACTTATCTAC
AAAATTGGGTAATTTTACGCATCATGAATACATATCTTGG
ATTGGTTGGAATTATGATACTGATTTCATATTTTGGACAT
AGAATCAACACTAGGTGTTGTCGGAACCACTGTGAATACT
CAACTATCTGATGAAGTTAATAACGAAGGAATATTGGATG
GCCTGGTAAGTAACACCATCACAACTTCGGCATCCAATAG
CGATATTTTTGCAGAACAATTGCATAAACTGTCGTCTAGG
GGCAAAAAGTGACACTAGAGATAAAAATACCAATGATAAC
GACGAAGATGAAGAAGATATCGCTTTGGAATTTATAAATG
GCGAAAAGAAAGATAAGCTAGTCAATATGAATAGTTTTAC
GAGCATGTTTGACAACATTCAAAACGTGCAAATGGATACA
TTTTTTGATCGTGTGATGAAAGTATTAACATAGCTTTAGG
GTTCTTCCATTGGATATCCAAAATAGATATAAAGGTATAT
ATATATATATATATATATATATGTTTATAAAGCAAACCGA
AAGCAAAAATATCTGTATAACTTAGTTACAAGGGAAGGGA
AGAGAATGCATTGGTTAATAGGAACAGACACTTCGTAAAA
AGCTTCACAATCATTAATGTTAATAGAACTATCATAATAT
ACAAAAATCTCTTCATACGATTTTTGTTTGATGAGCATCC
TCAGTCAAGATGAATAAAATAATCTCTCCAAATAAGCCGC
CTCTTTTTTTTTGAATTACACTTCTATAGCGTACATTTCC
ATGTAAGAAGATTGAAGTTTCAAACAATTGGGTAGCTTAA
TATTTGTCAAACTTCTTGGTAGGTGTTGTGTTTAAGAAAA
AGGAGGCACCATAAACTATTAACTTTTAGCTTGCCTCAAC
TGTCAACCGAATCAAATTTTAAAAGGCGTTAAACAAAAAT
GGCCTCGTCTCTTAACGAGTTAAACTTGGTTCAAGTACTT
GAACAAGCAAGTAACCCACAACATATTAGGTCAGATGTTC
AAAAATTAGCCGAACAACAACTAAGACAATGGGAGACTCA
AGCGGGATTTCATTACTTATTACAGTCAATCTACCTTAAT
TTATCTAATTCTTTACAAATTAGATGGTTGGCGGTAATTC
AATTTAAGAACGGCGTGGATAAATACTGGAGATCCACTAG
AATTAACGCTATACCTAAAGATGAAAAAGCCTCGATAAGA
GGTCGTCTTTTGAAATGATCGATGAACAGAATAATCAACT
TTGTATTCAGAATGCCCAAGCTTCCGCAAGGATTGCAAGG
CTAGATTTTCCCGTAGAGTGGCCAACCTTATTTGAGGATC
TAGAAAACCTATTGAACGATGAGATCATCAGAAAAGATTC
AGTTAAGATTTACAATATATTGATGCATATAAATCAAATC
GTTAAAGTATTAGGTACTGCGAGAATAGGAAGGTGCCGAC
CCGCTATGCAAAGTAAAGTTCCTTTGATATTACCACTAAT
TGTCAGGATTTATTTACAATCATTTGAAGAATGGACGACA
TCCTCCAATCTCAACTACGAGGATCTTTCCAGTTTACAAG
TTTCTTACCTAGCTTTGAAAGTGCTCAGAAGGATAATTTG
TGAAGGATACGACCGCCCTCAAACCGATCAGTCTGTTTGC
GATTTTATTAAACTATCCGTTTCACACTTTGAGATGTTAA
TTTCAAACCATGAAAACTTCAAAAGTTTGATATTTACGAA
AAGTTTATCAAATGCCTAGGAAAGTTATATTTCAATTTAG
TCACTGGCTCTCCGGCTAATTTCATATTACTGCCATGCTC
TACGCAAATTCTAATCACTTATACTAGGCTAATTTTCGAT
AAGGCCCCTAAAGTATATAGAGAATTCTGATGTCACGGGG
GACTTTTGGGAACAGACTGCTATTAGAGGGCTTTTAATTT
TGAAAAGGGTCATTAATTTCATTCACAAAAAGGGGGCAAT
TACGTTAAAAGCAAGAAGTGATAAACTAACCATAGATGCT
TCTATCAACAAAATCAACACAGAATTTCTGAATGAGAATT
TGATAACAAGGTTGGTTGACACTTTAATGGAATGGTACTT
GAGGTTAAGACCAACTGAATTAGAAAATTGGTTTATGGAT
CCAGAAGAATGGATAAACGAACAAATGGCCACGAGTTACG
AATATCAAATCAGACCATGTGCAGAGAACGTTTTTCAAGA
CTTAATGAATACTTTCTCTGAGCTGTTGGTTCCCTACCTG
TTAAAGAAAATTGAAAATGATGCTTCAAAGCTATCAAACT
CATTAGACGATTTTTTTAAGGAAAGACGCAATTTATGCAA
GTTTCCAATTAAGTGCATCCGCTGTTAGTGAAATGGTAGA
TTTTGACAGGTTACTAATTCAGGTTTTTTTACCAGAAGCT
ACAAATACAAACATATCAGGCGACGAATTAAGGATTATCA
GAAGAAGAGTTGCTTTAATTATAAACGAATGGTCTACTGT
GAAGTGTTCGGAAGAATCTAAAAGTTTATGTTACAAGTTA
TTTACAAACTTCCTGACAGATGAAGACGACAAAGTTGTTT
TGTTAACCACAGTCCAGACTGTCAGAACCATGGTTGATGA
CTGGAACTTCAACAAGGATACTTTTCAGCCATTTTTAACT
GAAAATGTTCATTTATTGTTGAGGAAAATTTTACCATCTG
TGTCGTTAACCGAGACAAGGCTATATGTTTTAAACACCTT
GAGCGATATCATAATTCAAACAAAACCTTTAATTAGCAGG
GATCTATTAGTCGAAATTTTGCAAATCATACCAAACCTTT
GGGAAATAGCAACAAATAATGCTAGTGAGGCTATTTTGGC
AAACGCATTGTTAAGGTTATTGAGAAATTTGGTATCATCT
TTGGGATCACAGTCACATTTAACGTGGGATATCGCCATAC
CTGTGGTTGCATTAGCCTGTGATCCCTCTTCTATGCAATA
TCAGTTGTTAAGCGAAGACGGGTATGAACTATGGGGCATG
CTTCTTCAAAATTTTTCATCCCACGATCAAGAGTTTGACG
ATAAGTTCGTTGAATTGGTGCCATTTCTAAAGTATGGTAT
TGAGACACACACAGAGATTCTCCCAACTTTACTTGAAATT
ATCAAAAGTTATGCTCTGATTCTGAATCCTGTGGATTTTT
TCTCTAACAACACATTTCAAGATATTTTTAAACAAATGTC
TAAATATCTTTTAAAGTTAAGGGAAGATTCATTTCAGTTG
GTTTTAGAAATCTGGGAAATTTTGATATTATCCAATGAGT
CGGATTACGAAAATCTGTTATTGCAAAAATTCTATGAAAC
CGGAGTATTATCAGCATTATTCGATGCCATTTTCCTGGAA
GAAGCTCCTTCATCTTATTTATGCTCGCAAATCATTCAAA
TCATCGCTAGAATATCCTACGTGAATCCAGACGCCTTAAT
GACTTTTTTTAGCTACATATCATGACAATCTACCAACTTC
TAACGAAAATGCACGCATGCCGGAATCAATAAGAAAAATT
GTGTCTAAGGATCAGACGTATGATTCCGTTGTAAACAAGC
TTTTAACCGGATGGATAGTATGTTTTAGAGATATCTTTGA
TCCTAAATTCAAAAAGTTCACATATTAGGTATTTCAAGTT
TACTAAGGACTGGTTTAGTTCCTATTTTGACTGAGTTTTC
ATCCATCGCATCTTTATGGATCGAAATGCTCGAAGAAATT
AATGAAACTAATCGTGGGGATTGCGAAAAATACCACTTGA
ATGATATTGTTACAGAGCAATCAATTGCATTCCATCCTTT
AACTGCCGAACAATTAAGATATCATCAATTATGCAAAAAC
AATGATCCAGTGCATAACATTAGTTTAAAAGATTTTATTT
CCCAATCAATGGAATATCTAGAATCACATTTAGGAGTAGA
AAGGTACCAAGAATTTTTGAAGACTATTAACCCTAGTTTA
CTAGAGAACTTACAAATGTTTTTATCCATCCAGCCTCAAG
AGGCTCGTCCATGATAGTAATAAGTACTAAATAAAAGTAA
AAATTGTATATAGTTCGACTAACAACATTACAGTGGTATC
TTTTGATCGCGCATTCTATACTTTTATTTTGCTACTAATT
AGATGTCGCAGTTTTTTGTTTGCTTTTTGCGTAATACAAA
AACAAACGCGAAAAGTGTTCATGTAATATAATGAAGTAAA
CCAAGTCTCACGGAATAAAATCACCTTCTTCCAATTTTGT
AAAAGTTTAACCAAAGATCCAAAGTGGCTTGTAGGAATAA
TGGATTATAGTAACTTTGGAAACAGTGCCAGTAAAAGTTT
CAAGACGATACTCTAAACAGAGTAAGAAAAGAGCATGAAG
AAGCCTTAAAAAGTTGCGAGAAGAGAACTTCAGTTCAAAC
ACGTCAGAATTGGGAAACAAGAAGCACTATAGAGCACAGG
AAAGGATGAGTTCGCCATTACATAGATTGTCTCCCACAGG
TAAATCAGACGATAGGAAAGTGAAGAGCCCGCTAGATGAT
AAGCTAAGGAGGCAATTAAGGGAAGGTAATACGCGACTAC
CTCCTCCACCATTTTCCAGCTACGGGATGCCACCCACCAA
CCGATCTAATTTGGATAGAATAAGAAGAAGGACTAGCTCA
CCAGTAAGAACTGATAAATTTGCATCACAAAATGTGATAG
ATGACCAAAGATTAGAAATAAAATATTTAGAACGAATCGT
ATATGACCAAGGCACTGTCATTGATAATCTAACATCAAGA
ATAACAAGACTGGAATCATTCATACTGAATTCGATCTCAG
ACAGAGGAGATAAAAATTTTGCCTCTCGAACACTCCCGCT
CTTTTCTGGGTTTCCGACCAACAAGACGTATGGCTTACAA
ATGGGTGGACTGTATGAGAATGATATGCCCTATCGAAGAA
GTAGCGACAACATTAATAAAGAAGGAGCAAGAGAAGATCG
ATCGTCACAAATCCATATTGAAAATGAAAGTACGGAGGAT
ATACTAAAAATATTGTCTTCGTCTTTTCACAATTGAATTA
AGTACTTAACTAAATAATACCAGCATAATCGTAACTAAAA
CTAAAATATAGATATACGCATTTCAATCTTTTCTTCTCAG
AGAAGGGTAAAGCTAAATGAAGTTTTCAATCGGAAAACTT
TTAATTTTTGATGAATTTTAATTTAAACTTATATTTCTTG
GAATTTTGTTCATCGTCTACAGAGAAAATGGGGCTTTGAT
TCCTTCTCCTTGGATAGGTGTCACCGCCCCAGTTGTAGTT
ACCAGAATAACCAATATATCCGTCTCCTCCTTTCGTTGGA
TCAAAATCGAATTGACCTGCATCCTTAATGTTCCTGAATT
TGCAGACCAATTCATTAGATGAAGACGAAATAATGTCACA
AAACCCTTGGTTAGTTCTCAAGTAGTAATTCCCATAGGGA
GATTTAATCAACTCGTAATTCGCTGGTGTACCTTGACTCA
TCCAGTGTCCATTCTTGATTAGAAAGCCTTGCATCTGATC
TCCATTATTAATATTTGATAGACGAACGACTCCTCTGTAT
CTTGCTCCCTTATTAGGTCTCCTCCTGAAAGTTGGGACAT
AACCTTTTGGAAAAACTTAATACCATCTTTTTACAATTTG
TTCGAATGGCAAGTGAGTCCATGGGCACAAACATTTCGCT
CAAAAGGGAACCCTTCAAGTGGTTATAATACCATACTTCG
TTTAAGGAATTATGTCTATCACAGCCTATGAAGACTTTTT
TCCTTCAAACTCTTTACTTAGTGCTGCCTCTATCTGCTCC
AAAGAATAGGAATTGTCCACACTTGGGACAATATTATTTT
TTCTAGTGTTGAAAATGTGTCCAATTTCTTGAATAGATTA
TAAGTTATTCTAAAATAATCATAGACCGCTCTTTTCTGTC
AACACTATTAGCACCCCACTCAGTATAGCACTCTGGTCTA
ATTGTGCTAATGCACGTGCCATGTTTATTAAACTCGTGTA
TCCATAAGGACTCATGATTCCCGTTATTACTCTTCCAATA
TAAGTCTAGGTATTCAAGCAGCTTTTCGCCCGATATTTGC
AGGGATGTATCATTATTATTAAATTTCTTGTCATGCAATA
AGTAGTAAACATCGTCAATTTGTAAGGACCTATTACAGAA
TTGTTGGTAGCCACCATGACAATTATCTGGCCATAATCCG
TGAATTGTAAATGAATCTAGAGGCCCTAACTCCTTCACTA
ATTCAGTTTCATTTAAATCGTTTTTGCTTGGAAAGTAATT
CCAGAATTGGGTTTGTAAAATATTCCACCTGGATATTCAA
AACAACACGAGTTGTCTATATCAGTTTTATTGGAACATGA
TAATGGAATGTTTATAGGGCAGTTTGGTTCTATACCCTTA
TCTGCTCCATTCGAAAAAATTGGTAGTTGTAAGAGACTGT
GTAAGTTTTTCAGTAACATTGACACAGTACTTTAGTTTGA
AATATCTTAAATAGTTGGCCTTGCAATAGGTCGAAAGTTG
AAGCGTTAATTATAAATTCGGTAGTTCCCTACTTTTCGAT
AGGTTTGCATTTAAGGGATATTTTAGGAAAAGCTTAGATA
CCGAAATTTTGTTGATAGAGATGCAAAAGAAGAAAGAATG
AAAAAGGAAAACAATTACTGCGCAAGAAAGACGCGTGTGT
TAGCGCAATTGTTACGTTGAATGCATTGATATGTAGGGGC
ATATATATGTATATATACTTATTGTTTCTTTTCAACTTTC
TTTTAGCGAAATCAAGTACTTGAGAATTACCTTCCTTTGA
GATGAAAAATTTCTTCTTTTGTCGTCTTTCCACAACAAAA
CACCGATATCTTGAGCGTACTTACTTAGTAAGTTGTATTC
TTGACTAGTCTCAAAATCAGAATATAAGGAACCTTCATAT
GTAATGACTCTATCTAACTCTAATTGCCATAATCTGATTT
GATCTACGACGGTAGGAGGCAAAACTTGTAAAGGCTCCTT
ACAGTTGGGGTCCAGCTCTAATTTTTTCTAGTTTCTCTTC
TGCCAACCTTCTCATTTGAGGATGTGCATGTGTCTCCAGA
TAGGCAATGATTTGGTCGGCAGTGATACCATTGGTCAATG
CTCTTCTTATGGATTCCCTTGTTATTTGACCCAATACCAT
ATTCACAAATCTTGCCTTTAAATGAACAAAAGAGACAAAA
CAGCAATTTGCAGAGGTGAATTAGAATATGAATAGATTTT
GAAATTTGTTTCTACAATCAATGAGCCATCGGGTATATCT
TGATTTTTTAGACCTGCTTTGTTCAAATCATCTGATGTAG
TGATATCTGTTGTGGATTTCCCGTTGGCGCCGTCTTCATT
TACTGACGGCTCTTCTCTATTCTGTCTCAGTACACTATCC
ATCGCATTGGAGGCAGATCTGATTGTCTTGGTATCGGAAG
TCAGCATCAAAGCTAATTTTGTTGGATAAAAATGCTATCA
TTTGAATGCTTCTGGAATACCAAACCATAGTCTCGCATAT
CTTGTAACATAATTCTTTGTGTTTCGCTTAATGCATCGAT
TTTATAGGCTTTGCCAACTTCCAATGCGCCTAACATGAAA
ATAAAATGTAAAACATCGACTAAATCCATTTTGGACGTTT
CGATCATTTTTAAATATTGCAATAATAATGTCCATAATTG
GGAGTTGATTTCTTGTAAAAGAAATTGGAAGCCTTCATTA
GTGATTTTGAACTCTCCAGTAGAGTTTACCTCTTCCATTA
GTTTACTGTGTTTTAAAAGGTTCAGTACTTTTTCAGATGG
GATTTTAGCGAGGGAGTGCCAACCATGAAATGTAATATTG
TTTCCCATTTATTAGCTGAATATTCATCCAACAAGTCCAG
GCTAACTACGTTTTCCTCTACAACCACACCGAATGAGTTT
TGAACTTCCCCACCCGTTAATGCGTTCCTCAGGCTGATTT
TGAATGTTGGGTTTAGGTTGATCATCAAAGTACCAGATGA
TTTATTTGGTATAAGAAGATGCAAAGACTTCATCGATTTG
ATTGCATTCTGAAACTGCAATTTACCATTAGAGTTAACCC
ATTTATCTAAATCCAACAAAGGTACTTCATTTTCGTTGAA
AACCATTGCCATGATAAAAAATTTAGCTAGTGGTGGTAAA
ATTCTATAGATAGCCAGACATGTAGCTGGTGAGGTATAAA
GCCTATTTTGAACTTGTTGAGGAATTTCTTCCAAATACTG
AGTGACCGAATGCTTCAGGGAATAGTCACTCATTATATTG
TTCACTTCTTCCCTTTGATGGTGGCTTTTAATGCTAAGTT
ACTAGTATTGTATTCTGACGATGAAGTTAGGTTATATGTG
AATATATGATGGTGCGTAATTTGCGCTACAACAAAAAATA
CATTCGTTTTTTCAGTAATCGCGTACCTAATAGAAATGCA
AGATGAATAAACGTTTTACGCATTTTTCATTGTGGAAAGA
TTAAGCTGTAGTCAAGTTTTAACCTAGTGCATAGTTCAGC
CATTCCAAAATCTTTCCCTTCGCTATCATGCAGCACCTTA
TTCAATTTTTCCAGCTCCGCTATTTTTTTTTTTCCAACTC
TTTCAGCTGTTCATTCATTTGACTCTCCCACTCTTGTTTC
TCAACTTCTGAAAGTTGTCTAAAGTCATCACTTTCCTTTA
TTTCACAGATTTGATCTTCCATACCGTTGTCAATCTGATA
TTCCAATCTTCTCTTTTAGCCTCCATTTCTTTTCTAGAAA
ATCTTTATAGCCGCCCATTCTATTGATTTTGATTAAAGTG
GAATTTAAAATAAAAGACAGTTCCATCTCACAAATTGTCC
TCCATTTTTCTATGGATTTTCTGTTCTCAATGATCTTGTT
TTCGCTGAGAATTTTACAAGCCTGCTGTAAGTGATTATTT
TCTTGCCTGAGAAGAGTAAGTTGTTTCGTTAACTCCCTAT
TTTTTTATCGCAATTTCCTTCTGGTTCGTAGGCTTCTTCA
AGTCCTTAATACCGCTTTTACCGACCCGATAGTTATTAGT
GTCCTTTTTGTATAAGAATGGTTGATGCAAGTATTTTCTT
CTTCGTTCACCAAAGTTTTGTCCTTGTCTAGCCACTCTTC
CTGATTGTGCATTACTATTAGATAACTGTAATTTGGTGCT
TTTCCTGGAAAGTATACTTGTGATGTGGAAGTATTTTAAG
TTCAAGTTTCTTGTTTTCTTTCCTATTTATGCGGAAGGTA
CATAGAAGTTTGGGCGGCTAATACTTTTCCGCGGCTAATC
CTATAGTAAAATGATCACTTTCATATAGAAAGTTGGTATA
TAAAGTGTCAACTAAGAGAGAAATAGTTCGAACCAGGTGT
ATTTTAAATCAACTATCGGGAAGTATGGACTGGTGGTATA
ATCGAATTACATAGTCCTTTTACCTTCATTAGTAGTACTT
AAGTGTCACCCGCCTGGGGATTTTGCTCTCATAGAAGTAA
AAGGGTAGTGCTATGGGAGCACATTAGGTAGTTCAGTTAC
GTTTTATGGCAGTCACTGTTTTCGCAAAGACTCCCAGACA
CGGGCATTAAAATGAAGTGCCAAACATGTCACTTACCCCT
GCAACTAGACCCATCTTTAGAAGGTCTTAGTTTAACCCAA
AGAAATTTGCTACTTTCAAATAATTCAATTATCACTGCAA
CGAATGAAAATGTCATCAGCAACAAGGGCATCGAAGCCGC
AGATAATTGTGGGCCTCAAATACCGAAGGAGAGGCTGAGG
CGATTAGGGAGATTCAGAACATAAAAGACTTGAATTTAAA
AGATGATAAATTAATCACTGATTCGTTTGTTTTTCTTAAT
CACGATGATGATGATAATGCTAATATTACGAGTAATAGCA
GAGAGGACCAGCGTTATGGAAATGCCAACGGAAATGATAA
TAAAAAAGCTAATAGTGATACTTCCGATGGAACCAGTACC
TTTCGAGATCATGACGAAGAGGAACAAGAAGCTACGGATG
AGGACGAAAACCAACAAATACAATTGAATTCCAAGACTTT
GTCCACACAAGTCAACGCAATGACTAATGTATTTAACATT
CTATCTTCTCAAACAAACATAGACTTTCCTATCTGTCAGG
ACTGCTGTAACATCTTGATAAACAGACTAAAAAGTGAGTA
TGATGATGCAATAAAAGAGAGAGATACTTACGCTCAATTT
TTATCGAAGTTAGAGAGTCAAAACAAAGAAATATCAGAAA
GCAATAAAGAAAAGCAGTATTCCCATAATCTTTCGGAAAA
GAAAATTTGAAAAGGAAGAGGAAAGACTCTTGGATCAATT
ATTACGTTTGGAAATGACAGATGATGACTTAGATGGAGAA
CTAGTTCGTTTACAAGAAAAGAAAGTTCAACTGGAAAATG
AGAAACTCCAAAACTGAGTGATCAGAATTTAATGGATTTA
AATAACATTCAATTCAACAAAAATTTACAGTCATTAAAAC
TGCAATACGAATTATCCTTGAATCAATTAGATAAGTTGAG
GAAAATCAATATTTTCAATGCTACATTCAAAATCTCACAT
AGCGGCCCCTTTGCCACTATAAATGGATTGAGATTAGGCA
GTATACCAGAATCAGTGGTACCTTGGAAGGAAATCAATGC
AGCACTGGGCCAATTGATTCTTTTACTGGCTACCATAAAC
AAAAACCTGAAGATAAATTTAGTAGACTACGAATTACAAC
CGATGGGTTCATTTTCCAAAATCAAGAAAAGAATGGTTAA
CAGTGTCGAATATAATAATTCCACTACGAACGCTCCCGGT
GATTGGTTGATTCTGCCTGTCTACTATGATGAGAATTTCA
ATTTGGGGAGAATCTTCCGCAAGGAAACGAAGTTTGATAA
ATCATTAGAAACAACATTAGAAATAATAAGCGAAATCACT
CGGCAGCTTTCTACGATAGCGTCATCATATTCATCTCAAA
CACTCACAACAAGCCAAGATGAATCTTCAATGAATAACGC
AAATGACGTTGAAAATAGTACTTCCATTCTCGAGCTACCC
TATATCATGAATAAGGACAAGATTAATGGATTATCCGTCA
AATTGCATGGTAGCAGTCCCAACCTTGAATGGACAACGGC
TATGAAATTTTTATTAACCAATGTAAAGTGGTTGTTAGCG
TTTTCTTCCAATTTACTATCCAAGTCAATTACCTTAAGCC
CTACAGTGAATTACAATGATAAGACCATCAGCGGAAACTA
AGTAGTTCATATAAATGCATTTTTTCATAAATGTGATAAA
GGGAAAATTTCTTTTCCACTTGAAAGATATGTACGTATTT
AAGAACTGATCTTCTTGACCACTTTTTTTATGCGTGCAAC
TTTAAATGCTTTCATACATTTCCTTGGTCTTTCATCAGAT
GATATGCCAGATATCAACAATTATAGACCTAATATAACAT
TGAGTTATTTTTTACACGTATAATAATAACTCCTTCTCCG
GCAATGAATATTTTGCTTCCAAATTGCAAAATTCAAGATT
TAATTATAAAAACTCTGAAGTAATAGACCACCTATTTCAA
AAATATTCCGTATTTTTCCCTCTCTATAAAAACAAAGGGC
TTCCAAAATATCCATTCCAATAAACGGTAAACTCACCCAT
TTATGATTGGGACAAGAGCAAAAAAAGGAAATTGGGAAAA
AAAAAGAGAAAGAAAGCAACAGAATAAAGGGAACTTGATA
AAACTGAAGTACCGTGGGTCAAGTAGCGTGAAAGAGTCAA
TTCATCGACTAATGGATGCATAAAACGTATGACTGTATAG
TACTGGAGTGAAAACGAAGAGATAAAGAAAGGAAAAAGGA
GATTAATAAAAGAAAAAATTAAAGGAGTTCTATATTTGGA
TTAGTCTTTTATTCTTTCTGCTTACCACCATGAAGCGTTG
CTATTTCCGTAACCGTTTTTCTCATTATCATTTCTAAACC
CACCTCCAATCGAACCCCAATTTGATGTTCCAGTATTCCT
TGGCCTCGTGCTCCCAAATGAGCCATTTCCACCATGTTTA
CGGTAGTCTCTTGAACCGTTATTACGACTATTGAAAAAAC
CTCCTCCTCCCCTAGTTCTTCCACCTCTTGAATTCTGTCT
TGACAGGTCACTTAAAAACGTGGGAACTTCTTGATTCGCT
TCATTTAAAATTTCCATCAAACCCTTCACAATATTCTGAT
TATTACTATTGAAGAATGAAGTAGCCACGCCTGTGTTACC
AGCACGGCCTGTTCTACCAATTCTGTGAACGTAGTCATCG
ATGTCGGAGGGCAAATCATAATTAATGACATGTGTGACAT
TCGGTATATCCAAACCTCTCGCTGCTACAGCTGTTGCGAC
CAGGATATCAGCTACGTTAGCTTTGAAAGCAGATAAGGCA
CGTTCACGTTCAGCCTGTGTGCGGTCACCATGTATGGCTG
TAGCTTTGAAATTTTGCATGATCAAAAATCTGTGAGTTGA
TCCGCCATTCTTTTCGTTTCAACAAAAATCAATGTCAATC
CCTTATGCTCTGCAGACAGTAAATCTAACAACGCAGACTT
TTTGTCCATGTCATCGACATATAATATTCTTTGCGTGATA
TTTTCTGAGGTGGAACCGACTCTTCCTACTGATAAAAAAT
ATAATTATCTAAGAAATCGCGTGCCAAATGCTGGATATCT
ACTGGGAATGTGGCGGAAAACATCAAGGTCTGTCTATTTT
CCACAGAGGGCATATCACATTCTTCAACTATATGGCGAAT
TTGGGGTTCGAATCCCATATCTAGCATTCTATCAGCCTCA
TCCAATACCAGGTATTTGATATTAGCCAAAGAAACTTTTC
CGCGTTCTAATAAGTCATTCAGCCGCCCTGGTGTAGCCAC
CAATAAGTCACAGCCGCGGTCAACCTCCCTCATCTGGTTA
CCGATTGGCGCGCCACCATAAACAACGCATGGCCTAACCC
AAGATCTATACGTAAATTTTCTTGCTTCTTCAAAAATTTG
GGTAGCCAATTCTCTAGTTGGTGCAAGTACTAAAGCAGAT
GGATATCCCTTTCTAGAATAAAAGCTCTGTGCTTTCTCGG
GTACTGGAGAGGGCCCAGACCTGAATAGCTCCGTGAAGAG
CGGAAACAAAAACCCACCTGTCTTACCTGAGCCCGTTTGT
GCGCATGCCATCAAATCCCTACCTTTGGTAACTATTGGAA
TAGAATATTTTTGTACTGGAGTAGGTTTGGTGAAACTAGC
AAGTTTGATATTTTCCATTAACAGCTCATCCAGAGGGGGA
GAACTAAAATCTAGTATAGGTTCAGGAACATCTTTTCCAG
ATGCATCTACGGGAATATTATCGTAATTATCAAACTTTAT
ACCAGATGAATGGTAATCGGGATCGTCGTGTACACCAAAC
AGTTCGGCTTCTAATTTCGCGTTCTTAGGCCCCGGTATAT
GCTTGCCATTTACCCATCTATTTCCAGATGATTTGTAATT
TGAGCTGCCTCCGCGGTTATAGTTCGCACTCGTCCCTCCA
TTTCTTTCCTTAGAAAAGCCAAAAAACCCGCCATTGTTCC
CAGTTTGCCTTCCAGCACGTCTGAAAAAATCACCACCCGT
AACCTTATCTTCCTGTTTTGGGGTACTTCTTTCGAATGAT
GGTTTTCCTCTACTTCTCAAGTGCGGTGGGACATAAGATG
ATTTGCCGCCACCACCACCATTCTCTTTGTTGTTGATGCT
TAAATTAGATACCTTCTGTGGCAAGTCTGCCATTTTTTCT
TGTAATACTTTCACTCAAAGGGGTTTTTCTTAAAATATCC
TTTAACTGACACTACCGATATCTTTTATAATCATGAATAA
TCCTTGTTATAAAATAAAGGCATTACTTCAGAGATGACCT
TAAGTAACCTTCCCTTAAAATTGTTAAAGAACTCGCGGGG
TAATATTTACGTTGACAGTGATATTTGTTTTGAGAAATCA
AAGAATGAAGAACTTAGATGTAGAGTTAAAGGAGCAATAC
GAATAGGTGCCGTGATGAAGAAAAAAAATCATACAGACAT
TTGCTACAACCCTTGGTGAGACTGTTTCGATCATTTTTCT
TTTTCTTTTTCTTTATTTTAGAAAAATTGAACGAAATGAC
ATTGGCAGAGTTGCTTGGACGGTCGAGAATAGCTCAAGTA
GCTAACAATCATAAACCATTGACATACACTGGCAAAAAAA
TTTCATCCAACACATCAAATCATCGAAACTAAGCCATCGA
CACTATACAGACAAGAATGGGGGTTGAAATCCGCTATTCC
TTCGAAAATTAAATCTCGATATTTGGTGTACAACGATTTG
GATACGTTGGAAAGAATTACCACATTCGAACCTAGAGGCG
GTACGCAATGGAATAGGCTAAGATTTCAAGAAATGGGAGT
ACCAATTGTGTCTAATATAGGCAGACAAAATCCATTTTTC
AAGTACATATCTCGTCCTGAGGATGAGTCTCATGCTAAAT
TGTCCTTATTCAAAGAAATGAAAGGAGATACAGATATTTC
GCCTGCTGCTATGAAGAAGCGTTTGAAGAAGATAACAGCA
CTAATTAGATCGTTTCAAGATGAATTTAAAGAGTGGCTGG
TGGAAAATCATCCGGATGAATTGAAATTGAATTCTAATAA
GCTGGAAGACTATGTAGTGAAGTTTCTAAACAAAAGTTGG
AAACAAAAACGAATAAAAAATTTAACACTGAAATCATTGG
TACAGGTGGATTATCATACAGCTTGCCAGGAAAGCTAAAA
ACTCACCAAATGGTGTCATTCAAAGGACTGTAGTACCCGG
TAGAATCTTGAACGTTGTTAAGGAGAACAACGACAATAAA
TGGCTGGCAGCTATTGGTGGGTTTGTGGCCGATGTGGTAT
TTTTCCAATCACCACCTAGTTCCTTTAACTCCATGGGAGA
TTTCATCAGAATGAAAACGTTCTTGTTCGAGATCTTGGAG
GCATCTATGGAGAAAAATGGTTCTGTTTCGATGCACGCTA
GATTACTCGAACCACAAAATGACAAGACCAGAGAATTTTT
CAATAAGAGACCAATTTATAAACCATTGACCTCTAGAAGG
GCACGTCGACCATCAGTGGGAAACATTCAAGAGGCCAATA
ACCTTTTGAATATAATCAAGGGAAATTGAGAAGAGAAAAA
AAAATGTGAACAATCAATGTATATTCAGAGTTCTGTAAAT
AAATAAAGAAAATAAAGTTTACATATTACTAAGGATTTTT
GTCGCCTATTTTTACTATTTTTCAGGTGAAATGAAACGTT
TTATATCACATTTTGCTATGATAACAAAGTTATTATGATT
TTTATGTAGCCTATATTATTGACGCGTTGTTATAGCATTC
TATGAATTTGCCTGTCATTTTCCACTTCAGAAAGGTCATC
TAATTGCTCCCACCAGTTGAATAAGTAATTCTCGCAAATA
ATCTTAAACCAAGGCGTAAACTTGTAACTTGGGTCAGCAA
ACATAGTTTTCAAATCATTTGGTGAAACCCATTTGAAGTC
TCTAACTTCATTGACGTTTGGGTTGACAGTCAAGTTTTCT
TTAGCGTTGATCTTATAAAATAGGATGTAATCAATTTCAT
GTTCACCCCATGGTTCATTGCTTGGTGCCATGTAATGGAT
TCTGTTTAAAAGTGAAACTTACCCCTTGTCTTAGTTTCAT
CTTCTGGAATACCTAATTCATGATCTAGTTTTCTCACCGC
CGCAGTAATAGCGCCCTTAATCTTATCGTCTAGCTTACCC
TTCAAACCTAATTCGTCATCAATACATAGTGGATGAGAGC
AGCATGTGTTAGTCCAAAGATCAGGGAAAGTTATTTTTTC
AGTGGCTCTTTGTTGTAAAAGTAATTCACCTTGTTCATTG
AAAATAAAGACGGAGAATGCACGATGTAGTAAACCCTTTT
CAATATTTTCCATTAAATGACAAACTTTCTTGGTACCGGC
ACCAATAGCATTATCGTCCCAATCCAAAACAATACAATTT
TCATTCATTAACTTAATTTGCTCCTCATCATGACCAGAAA
AACATGTTTCTCCGCTTTCGTCATTTGACGTCTCACTAGA
TCGGGTATTAGGTCTTTGTTGTAATGGAATAATTTCAGGA
AACTCTTCCAAAATGTCTTCAGGTGTTTGGTTTTGCACTA
ATTTGGCGTAACTAGATACTGCACCATGGGGCATACTATT
GTTGTCGGCAGTCATTGAGGTGTAATGAATTTTTGGCTTA
TTTTTACTCTTCCTGTATTCCAAATACGAATACTCTAATA
TTGAATTAAGTGGGATATACGCCTTCTTGTCACTAGAAAA
CTGTTTCCTGTTAAATAGATAAAAATGAATAAATAAATAT
AAATGGAGTTAAGACCGAAAAGAAAGGCAACCCCCATCGA
CAAGAAAAGAGTTATGAATAATCATGTTTCTTAATAACAA
TTAAAGGGAAAAGAATCGGCTGGGCATCGTCATTGCGAAA
CTGTTGACTGGAAAAATTTCAATCACAATTAAGTTTTGTC
CATTTCGTTCCAGCAAGAACGGAAACTTTTACCGATAGCA
GCGGAAAAAAAGAAAAAAGAAAAAAAAAAGAAATTAATAT
AGGCAAAATAGCCGCATGAAGCCCTTAATAACCTATACTA
TTCTGTGACTGTTATTTATTTACCCTCGTAATATTAAAAA
TGTCCTATACAATTTCTGTAATAAAACCTAATTTTTTAGG
ACCCTTGAGTGTTACCCTGCTCATGTTTTTATTTTTGTTT
TAGAGAAATGTAAACAACAGTTTGGGAAAGTTTCAAGAAT
TGTAAACAACTAATCAAGGGATAATACTATTTTACTCTTT
CCTTTAAACATGAAGAACTATTTTTGTTTACGTTTTTTCT
GAATTGAACAATAAGATCTTGTTAATTTTTTATCGCTTGA
TCTATTATCAGATCTTCTCTTTTGAAAAACTAGTCCTTTC
CAAATTACAAACTTTCTTTTCGTGTGGAGTTGATCAGTTC
AGTTTCTCCAATACTTCTTAAGTCACTGAAAATATAACGA
AAAAAGGGCTCTGGAAGTAAACAGAGAAATTCGACGATAT
AATATGTCTTCCAAGCATTCAGATCCATTGGAGAGATTTT
ATAAGCAATTTCAAGCATTTGTTCAAAATAACCCTAATGT
CATATCGGCAGCTCGAGCTGCCGCACAAATACCGGAATCT
GCAAAAGCTGTTGTAGTACTATCCCCATATTCTTTACAGC
ATGTGTTCCCGAGAGAATGGGTAACAAAATCGTATAGGAA
AACTATAGTCGAACGACCAGAAAGATTATTAGCAAGCTCG
ATGGGTATATCAGCTGCGATTACAATGTATCCATCCCTTT
TCACCTTGAAATCCTCGCATCAAAGGAAAGGTTCATTGAT
GGCACCTCATGTGCTTAAAGTTCATGGCAGTAGCTGGCCG
GCTGAGTTAATTGAACTTTGCCAAATGGCAGATGCTAAAT
TGCTAAAAGGCGAAATCGAAGTCCCAGATACTTGGAACTC
AGGTGATATATACTTGAGCTCAAAGACAATTAAAGCTCTA
CAGGGAACAATTGGGGCCATTGAAACTGGTGTTGACTCAA
TTTTCAAAGGACCATCTGCAGAACATATTAGTAACAGAGC
TTTTGTTGCTATACGGCCTCCTGGTCATCATTGCCACTAT
GGTACACCATCCGGCTTTTGTCTGTTAAACAATGCACATG
TAGCCATAGAATATGCGTATGATACTTACAACGTCACGCA
TGTTGTCGTGCTTGATTTCGATCTACACCACGGTGATGGG
ACCCAAGACATTTGCTGGAAACGTGCGGGTTTCAAACCTG
AGGAGGAACCTGAAGATTCATCTTATGATGATTTTGGTAA
GAAATTTGCCGAATTTCCCAAAGTCGGTTATTTTTCTATG
CATGATATAAATTCATTTCCAACAGAGTCGGGATTTGCCA
CAAAGGAGAACATTAAAATGCATCTACCTGTATCATGAAC
TCTCATGACCTAAACATCTGGAATATTCACTTATCCAAAT
GGACAACCGAAGAAGAATTCAATGTATTATACAGGACAAA
ATATAGAACTTTATTTGCTAAAGCAGATGAATTTTTCAGG
AGCGCAAAACTAGAAATGAATCAACAAGGGAGACCATTCA
AAGGTTTGGTTGTCATAAGCGCAGGTTTCGATGCATCAGA
ATTTGAGCAAACTTCAATGCAAAGGCATAGTGTCAACGTT
CCTACAAGTTTTATACAACGTTCACCAAAGATGCATTGAA
ATTAGCACAAATGCACTGTCATGGCAAAGTTTTGTCTCTA
ATGGAGGGTGGATATTCTGATAAAGCTATATGTTCTGGTG
TTTTCGCACATTTGATCGGTTTACAAAACCAAGATTGGGT
TAAAGAATGGGGGTCTGAACAAGTCGTTAAAGAGATTGTT
CGTGGTTGCAAACCGGCTTGGAAACCCTATAAGACAAAAA
GAGCAAAAGATGTCATAAGAATATGGGCAGAAGAAGTTAT
CAGGCTGGGACGAGCAATGATACCGGAATTCGATGATATC
ATTTTTAAAGACGCAGTTAACAGCGCACCTTCTAATTCTC
TACTAAAGGCTACTGTCGAACCAGCATCCACGTCGACAAT
TGCTCAAAGAATAATCAGATCTCATAGAAGCAACGCTTCC
CAGAAAAAGAACTTCATGAAAACAAGCCGAGAAGCACGGA
AAAACAGGAACAAAGGGAAATTAGAAGCGATACCAAGGTC
AAGCAGCTCTCGTCAAATAATAGAGCAGCTGAAACCCAAA
TTCCGTTTTGCAACAAGAATTTTCCAGTGAGGATGAAGAT
GAAGAATACGTTTACGATGAAGAATTGAACAAAACTTTCA
ATCGCACGGTGGAGGATATTACCATTGATGATATTTCTAG
ACATTTGGAGACCTTAGAAATTGAAAAAAAGGTGATGAAG
ATTCAGACCATGAGCTAAAAGAAAAAATTGGAAAAACTCG
CACCAACGCCGTCTACAAGGTAATGGAATGTATAAAATTC
CCTCCAATACGAAACCGCATCGCATAAGACAGCCTCAAAA
CGCAAATACACCAACTTATGACGATAGTGATATATCAATG
ATTTCTCATGTTTCAAGAAAACATACAACAAGAAGTGGTG
GAAGATGGTGATACCAATGCATATATAATGTTGTCTTGAA
CCCACTAAAGAAGTGACGCATATATTACTTTTTGTATTTA
GTAACACAATTTTTCTATTTTTATATTTCCTTGTATAGTT
AGTAATTTTAATTTTTTCCTTCTTTATCTCAGCTCTTCGA
CCATTTGGTCAAGAAGTTAGTTTTTTCTCTTATTTTATTT
GACAATATACTAATTTTATTATATGGTATTGTAAATAACA
TTTGAGGAATAAAAAGACAGTCACTCTATAAGCTTTATCA
GCCTGACATTTTTTTATTATTACAAATATATCGTTGAAAG
AAAGAAAGCCTCTATACATCTCGCCCTCTTTCTATCATTA
AATCAATGGAGGTTTACTGGCAACGTTATATTTCTACAAT
TTTAGACCATCAAACCTGAGGAATATGTATATCTACTTTC
TCCCTTTCCTCTTCTTTAACTGGTTCACCACCCTGAAATA
TACACGCAAAGTCAGTGATGAATGGTTGAAGCATACTAAT
TGGAATATTTAGAGTTGGGGAAAACACGATGCATAAATTT
CTTAGATTCATCTTATTAAACTTACTATTCTCATTGATCC
TTACCAGCAGTTCAAAAGAGCATACATCAACGATAGGTTA
GCGTGAGGAACTAGGCCAGATTCAATAAGTTCCTTAAACC
CCAATGATATTTGAACAGGATTATTATGATTTTCATCAAC
TACTCTTTTAAACGACAAAAATTGTTCGTCACCAAATAAT
AAATGGGGCAACTTTCTCAAGTACAACTTTAGTAACCCAC
TTACAGTATTCACACCAATGTAAAGACTTGGAGATGCCTC
ATCATCTTTAGCTTCAATACTTTCATTGTACCGACATAAA
TCTACATCGTACTCTTTATCAAACCTTTCTTGTAAAGTTT
TGATAACTGTACTGGACCCGCTTAGTCTAAATATGCCTTC
TTCCTGGATACCACGGTTTTGTAAAGATACTCTAAGCAAC
GATAAACTACACTCGGTAAATCGTAAACGTTTTGGTACTT
ATGCGAACTCAATCTTAAACACGTTTCTAGTGACGAGCCA
AATATTGCAGTGGACACATGTGGACCCGTAGAAGAATTTG
ACGAAGAGGATACTTCCATTAATTTTTGCTTGGTGACTTA
ATGATAGAGTCAGGAGATGTTGGAGAATCCGAATCATTTG
AAATTGTAATACCTATATGGTTCATTGCACTCGCCGGGCC
GGTTAATTTTTAAAAGGGAATAAACTTCTCATTTTGGCTC
TCCTACTATCCTTCTCCTCCTCTGCATTCCCGCTTGAACT
TGCTAGGAAGTTAGAGTGAGAAGATGGGTTTGAGTCAATA
CCATCGCTATTAGCAATGTTATTGCTACTATTACTAATAT
TGTTATTATTATTATATTCTTGGGTCAAATCAGTGACATA
TGATGGAGTATCGGTTGCTGAGATAGTTGCGTTTCCAAAT
TTAGAATGGTGTGTTCCTGCGCTCAAGTGAGATGCAGAAT
CAGTATCGTTTGCATTCCTCGAGCTAGATAACGATAAACT
TTGTGAAGGATCAATGTAATCACTAAACGCAGAAAGCCAT
AATTCACGTTCCTTCGACGTTTCAGTACAAATATAATACT
TTGTTGAGGTTGACAGTCCGCTTTTCTTATGCTCAGTGAT
CAAAACCCATTTCTCGTTCCAAATCTATCTTCAGGGAGAT
TGGGTATAAGTTCTATAGAAGATTGTCTCAATTTAATAGT
TTCAGTCAACTGATTTTTGTCAAACAATTGTAAAACATCA
TCGCGCAAAATACCGTACCGAACTCTCCATGTACTATTAC
CTGTTAGAGTCTTTGGTCTTCTCAGCAAAAGTGATCCGTC
TTTCACATTATCATCCATCATTGGAGGTGTCATTACTGTA
TCTGTACTAATAAATTGGGCGATTTTTAAACCAACATTTT
TGGGAAATTCAGGGACACTGAATATGCTTGTATAATACTG
ATTCAATATGTTCTTTCGCGTATCCACTTTTGTAGGTGAT
AAAGTCTGAAATAATTGTCTATCAGGTAACGTGGGCAATG
GTAAATCGGGAACATGTGATTTCATATATACATCTAATTC
GCGAACTTTATGAATAGATTTTGAAAATTTAAACATCTCC
TTACCGGATTTCCTGTCTATGATTGCAATTAAAATGGATA
AATCATCTTCATTATCCCTGTACAATGTGCTCAGTACTTC
AATCTGGATAGTGCCAAAATCCTCCGGTTGAACGAATAAT
GGAATATCCGACTTAAGACTTTGGGCCACAGACTTCACGG
TGCTCACGCTACTTGCATGAGGTCTTCTAAGTGTCTTCAA
CGAACCTTGGGGTGTTGAGCTAAATGTATTCAAGGTATTG
GTTGAATGGATGGATGCCGTTTCTCCAAGTTGTTTTTGTT
TTGATGAACTTTCCACGGGAGGATTTGGAGGAAGAGAAGC
ATTTTGACTTGTTGTTGACAATTTTGTAGAAAGATTGGGG
AGTGATGAAGTTAACACAGGTTTCTTTAAATTTTTGCACT
TTGAGCACCAAAATTATCATCCTTTTATTCAAGATAACCG
GAGAAGCCAAATGGCTTGATAAAGGAGTAGAGTTTTTATA
TTTCCACTAGAAGTAGGTGAGAAAAAGTTGGAGGCGCTGG
AGGTGGGGGTAAAGATTCGTTAATCGTGGATTTTATGGAC
AGAGGATCTTTACTGTCCGTATTGACTAGATCCTCTTCGC
CAAATGAGGAGTCAAGTAATTGGGTGAAGTCGTCAAGTTT
TTCTTTAGATGCTGGAGAGAAACCCAAAGCCTTGTTTTCA
CCCTCCTTGACTTCCAAAAGGGATGATGGACTTTTGGCTG
CTGAAGTAGGAGTTCCAGTAGTGTATGCAGAGGATGTTAT
AGAAGAATAAACGCGGTCATTTTTTGTATCGCGTCATTAG
TTAGTTGTTGACTTTTACTTTCAGTCAGCTCATCTAAATT
ATTAGAGGTACTGGCCTTTAATGGAGAATGCAAATGGTTG
TTGATAACAGCCGTCATTCTGTTAGGATTTTGAGGGGAAC
GCAAACGTTCTTGCAATGGAGATTTCGAACCTTTATTAGG
TGATTTTATGGTTATCCTAGACGTCGTATAGGTAACAGAG
GCAGCTGGGCTAGCCAACTGTTCTGAATGTATTTTTGTAG
GGCTTGAGACAGATCTATTGATAATTTTGGGAGATGAGAA
GCTACTATTTGCTTCTATTTCATCGTTTAGTATCATGTTC
TGTAAATGCTTCCTACTTATTGAAGTATTTGATGTAACAC
CTATTTGAGGTACTGTAGGCGTTACACTTGTTTCAAGTGC
AACGTCTGAACCTTGTTGCAATGGAGGGACAATGTCGGTA
TTGGCAAATTAAGACTCTTGATATGCGCTTTCCTTTCAGC
AGATCTTGGGGGTAACACAAATGATTGATCGTTAACGTAT
GAATCTCTTGAGTCATTTTGAACTTGCTCAAGCACAACTT
CTAAGGAAGCTTCTCTGTTTTTTGTAACATATCAATAACC
TTTTCCAAACTCTCAATTTCAGTTTCATATTCTTGGACTT
GTAGCTTTAGCTTAATGTTTTCCGTAAAAATTTCATCATA
GGACGGATTTCTTTCTTTTCCTGAACATGTTCCTTTTTCT
ATATGTTCTATAGATTTGTCCTTTTGGATCTATGATCATT
GTACTGCGCCAACAATTCAAGGGTGGTACTACCACCATGA
GTTGTGGTCAAATTATCTGTCATTGCGTGCTGTTAGTTGA
GTGTGAGTTTATTCTAGAATATACACACAGATACTCCTAG
CAGCCAGTGTTTCAACAAACGTGATGTTGTATATGCCTGA
TGTAATCACGAACTCGAACAAAAGGCAAAATGGTAGAAGG
CAAGGACAAAGAAGAAAAGAGAAAAAAACTTCCAGATACA
AAGCTAACACACAAAGGTAAACGGTGATTAAAATGGATAT
ATCGTTGATGTATTTAACAATCTTGAAAAATTCCGTTTAA
AAACATACCAATACGCGCAATAAAAACGGTTCTTATCTGG
TACTTTACCTAGTCAGACGATTATTGTTCTTTATAAAACG
GCCGCGTTTTTTTCCAACATCACCGCCGCCATATAACTTT
CGACATTCTTAGAGTTGTGGTATAAAGAGCAATGCATATA
CGTATGTAATCCTAATTGAAATGCTATCTTTGTAACATAA
TGAATGGTTCAGTTGAGCACATACTTACCATCACCTCCCT
CGACAAATATGTCCTGCACATTCTCGAGTGTGATGAGTGT
CTGCTTTATGACCATGTCGGCAACTGTGCTGCCGATATGT
GGCAAAGCTGTAACATCCCATCTGCGAAGTAACTCTTGCT
TAACGCGTGTTTCCTCATTTTTAAACACATCGAGACCACA
GCTTGCCACTTTTCCAGATTCAAGAGCGTCTAGTAGCACA
TCTTCATCTATGCATGTGCCTCTCCCAACGTTAACTATCC
TGACACCATCTTTACACCAGGCCAAACTTTTACGATTGAT
AATATTGTTTGTAGAGGCCGTACTGGGCAAGGCCAAAATG
ATCAAATCCGCATTCTTCCAAGTATTTGGATCATCTAGAT
CAGAATGGTACTTAGCGTTGTAATCAAGTAGACTCTTTTG
GACGGGACCGGTCCTTTTGTAGTATTCAATGCTCATGTTG
AACACTTTGTGCAAGTTAGACCCTATATTTTGTCCGATGG
AGCCAAACCCCAATATTAGAACTTTTTATTCATTGGAGAT
TCCATTTTTTCCCGCCAACCGTGTACTTTTCTGCTAAATG
TACCACTTTCCTATCCTTGTTAGGCTTGCATTTGTCTGTT
CGAGAGGGAAATTTCATTTCCTGACCGTGGTAACTATCTG
TAACAATTTCATACGAGTCACTAGAGATATATTTCTTACA
CTGTTCAACATTACCATTTTCCACGTATTTAAAACAATAT
TCCCAAAATGAAGTCATTCTAAAGCAGCTAATTGCTAGGA
AAATAGCCAATTCTGTGACATGGTCAGCAGCATGTGGTCC
AATGTTGCATAAAGTGATACCTTTCGATCTTAATAACTTA
CCGTCAATAAAGTCACAGCCGACCCATGGTACAAGGATTA
CTTTTAAAGATGCGGGGAAGAATTCAATATAACTCGAAGG
GTTTCCTAACACAGTGAAAAACTCCTCAGTGAGCCAAAAG
CCGTTTATTCTATGAGTTTCCAAAATTTAACAAAATCATC
CTTTGTGGACATCTCATATTTATAGAATTCTACCCTTTCT
GCCAGTTTGCGATATTCAGGAAGATGACTGGCGACTTCCC
ATTGGGTTTTATAAGGCACCAAAATTCTTGGTTTGGCAGA
ATAAGTTACATCTGCTATGTCAATTGAAGTAATCATTGTT
ATTTAAAGGTTGCTACTTTTGTACACTCAAGTATTTTTCT
GTATTTGAGAGAGAGCTATTTGTACTCCACACTCCACCTT
TTAGATCTGCGTCAAAGTGTCAGAATAAACATACCGTAAA
ACGGAATGACTACCGCCACCCCAATGACATAAAAACGGAA
GAAAAAGAGCAAAAACCGAGCGCCAAACTATCTTATTCAA
CGAATCAAATAACAATACAAATGCAGAGGTAAAACATTAT
TCGCCACATATATATGTACATATCTATATGTATACATATT
TTTATATATCAATCTTTTGAAGAGCAAAGTGACCTCTTTG
TTGTTATCCAAAGTTTAACCAGTCCAGTTAAGCCGGATCC
CAGGGACAGAACGGCATACGTTCCCTTTGGAGTTTTTAAA
TTTAGAATATCTGATGTATTAGCCATGCAATCAAACGATA
ATCTTGCAATATCTAAATAAACAAGTGTCTTTTCATCCTT
GATGGCCTTTAGTTGTTTGTGTATTAACACCTCTGCGTCG
TTATTAACATTTAGGTCATTTAACAACTGTTTCCTAATTG
GCGATTGTGAGCCATCGTCTTTATGGGCCTGATGCATCAG
TATGGGTGAGAGTAGTAACGCGTTATTTTGAACTTTTAGT
TGCACTTCCAATTCTAATTGTCTCTTCTGTAAGCTTTGCA
GGTTGAGCCAATGGTCCTTCAAGCTTAAAAGAATGTCGTA
TTGCCATGCAAGAGACTCTTGTCTACTGACAAAGGAATAG
AATGATTTATTTGTCCATATTTTCAATTTGTATAGCAAGT
CTAATTCATCAAAGATACCATAATACAAGTCCAAAATTCT
CTCAATGAAGCTTCATTAAACCATATTTTCTTAATTTGGT
CAATTTGAAAGTTGCACTTTCTGGTTTTATTGAATTTCCC
AAGAAACTGCACACTCGGAATGGTGTGCCGCCAAACCTTA
AAATATATCTAAAAGTACTTAATTGTTGACTGATAAAATC
AATTTTCTTGTCAAAATTTCTCAAAAGAGACAGGAGAAGT
ACTTTAATTACCGTGATTGGATGCCTTAGTGCGACTTTTA
CAGTCAGATTTTTCAAAATCTTGGTATAGTACGTTAATAC
GGAAGGGTCCAAAACAGTTAAATTTCGCTTAGACTTTTCG
ATAAACAGTTTTAATATATCCAGAGCGTATTTGATAATTT
TGGCTAATTTGTCTCTACCAGATAGAGAATCCAATATATA
TTTTAAGATGGTAATATTATCCACCATCTTTGTTTTTGCT
TGAGAATCCTCATCATCACTTCTCGAGGATTCAGTATGCG
ACTCGCTTCCACTGCCTGCACTGAACTTCTCTGCACCGGC
GTCTGATGAATGTGGATGGGTATTGTCATCCTGGGCGTCC
TGGTAACTTGCCCCAGAATAAGGTGGTGTTTCTGAACCGG
AAACGATATCTGTCGTGCCAAACTGACTCATTGTTTTACG
ACCAGTTTCTATAGGTGAAGACTTACAGGGAAGTTGAGGA
TATCGACTCTATTTGTTACTTTCTCCAGCATACAAATTAC
CGATGATTCTGAGAAGAAAGAAGAAAAACGTATTTCAAAA
ATTATATAACCTGAAATAATAAGCCCAATCCCACCGGAAT
TTCATATACTATCACCGACCTGGAAAAAAAATGAAGAGTA
AAAAGAAAAAATAAATTTAGCGCCGCTCGGTTTCGATCCG
AGGACATCAGGGTTATGAGCCCTGCGCGCTTCCACTGCGC
CACGGCGCTGCTAAATCATGTGAGTTTAGCGCGTACCGAG
CAAATTCACCAAAATATTTACATCCAATTTGCTCCCCTCA
CTCTTCCCCGATGTCGGTTGTGATTACTGCTACGCATGGC
GACTCTTAATTTCTTTCAGGTATAGTAACATTTACTCCTT
TAAGTAATTGTCTATTTTTCCTCGACACTGTATGTAGTTA
CCTTTCAAGGAAGCTATTCCAATACCATCGTGAGAAAAAC
TCTATTGGATACTTCATCTAGCTCGTATATATGCTTTTAA
ACTTTATACCAAACCGTGTAGGCAAAACTGGACCGCCCGG
TAAGTTCTGCTATTAACAAATTAAATAAAATTGGCCAAAC
TGAGGATTGACAGTTCTGAATATCCAAGATTACTGACTTC
AATTTTCTCACTTCTCATCATAATATTCCGCTGATTTTTA
CATACCGTATATCCAATTTACGGCCCTTCACATATAGCGG
CGAAATGATGGTAAAGCTACGCATACTGTCTGACAGGACC
CTATTCTAGCAACCTTACATGAAACAAAACAAACAACATC
ACATCATACGGATGAACTACGGGTGCAATCCCTGACTCAT
CAATGTTTATCATAAACTTAGATATCAACACTGATAAACC
CCACCTCTATTTTTACTGGTTCTTCACTTTTTCGATGCCG
CACCGTCGCCCGCGATCCCCGCCCTTTGATTGCTCCTTCC
ATTAACAGTTTTTTCTATCCCTTACAAGAAGCCGAGACGC
CGCGAAAATATCGGCTAGTGCGAATAGTCTCTAGCTCTTG
CCCTTCGCAAAGCACCGTGCTGCTAATGGCAATCAACAGC
GCATCGCCGCTCGCTGAATTTTTCACTTAGCGGTAGCCGC
CGAGGGTCTAAAGAGTATATAAGCAGAGCTTGCGGCCCAC
TTTCTATCAAGATCTAAGACTGTTTCTCTTCTCTTGGTCT
GTATATGTTTTCTCAAAGTTAGCAGAAACAACAACAACAA
CTATATCAATAACAATAACTACTATCAAGATGGAAACAGG
ACCTCATTACAACTACTACAAAATCGCGAATTGTCCATCG
TTCTGGCTCCATTCAGCGGCGGTCAGGGTAAGCTTGGTGT
CGAGAAGGGCCCTAAATACATGCTTAAGCATGGTCTGCAA
ACAAGCATAGAGGATTTGGGCTGGTCTACGGAATTAGAGC
CCTCAATGGACGAGGCCCAATTTGTGGGAAAGTTGAAAAT
GGAGAAGGACTCCACAACTGGGGGTTCCTCTGTTATGATA
GACGGTGTCAAGGCTAAAAGAGCAGATTTGGTTGGTGAAG
CCACCAAGTTGGTGTACAACTCCGTGTCGAAAGTGGTCCA
GGCGAACAGATTCCCCTTGACCTTGGGTGGTGATCATTCA
ATAGCCATTGGTACTGTATCCGCGGTTTTGGACAAATACC
CCGATGCTGGTCTTTTATGGATAGACGCCCACGCTGATAT
AAACACCATAGAAAGCACCCCTCTGGAAACTTGCACGGCT
GTCCCGTGTCATTCCTAATGGGTTTGAACAAGGATGTCCC
ACATTGTCCCGAGTCGCTCAAATGGGTTCCAGGCAACTTG
AGCCCAAAAAAAGATCGCGTATATTGGGTTGAGAGATGTT
GATGCCGGAGAAAAGAAAAATCTTGAAAGATCTGGGTATC
GCCGCCTTTTCCATGTACCACGTTGACAAATACGGCATCA
ACGCTGTCATTGAAATGGCAATGAAAGCCGTGCACCCAGA
AACAAACGGTGAAGGTCCCATTATGTGCTCCTATGACGTC
GATGGTGTAGACCCATTATACATTCCTGCTACAGGTACTC
CAGTGAGAGGTGGGTTGACCTTGAGAGAAGGTCTTTTCTT
GGTGGAAAGATTGGCCGAATCCGGTAATTTAATTGCGCTA
GACGTTGTTGAATGTAACCCTGATCTGGCTATTCATGATA
TCCATGTTTCAAACACCATCTCTGCAGGTTGCGCCATTGC
AAGGTGTGCATTGGGTGAAACCTTATTGTAGTTTATATCA
TCATCCCTTTTATCAAAATAAGCATTCTCTTTTTATTTTA
GTTAAGCACATGCATACATAAATTTACGAACAAAAAGAAA
ATAAATTAAAAATAAAAGTAGTGTATCTTCGTTACTTTTC
ATTCTTTTGGTTAACCCACGTCTAATTGCCAATACACTAT
CGACGATCACGGCATCTACACCTGCTTCAATTTGTATACT
GGCATTTTCGGGATCATTGTTGTCCACACCGTAAGTGACA
CATACCAGCCCATTAGACTTAACCACTTGCACCAACCGTG
GGGCCTTTAAAATGGGTGCTGCAGCAGATACAATCCCCAA
TAAATTCCACTTCTTAGCAAATCTTATACCGTTTTGTAAC
GATGAGGCTCTCAAATCGGCCATCTGTTCACTTCCACCTT
CCGTCAGGAACAAGATCGGAATAACCGGTTGCTTTAACGA
AAGCATGATGCAAATATCCGGATGAAATGACGAAAAAATG
ATGTCCCTACCATTCGCATTGTCAAAAACTACTTTTAACA
CGGTGTCAACCCAATGGTTCATTTCCATCATTATTTGCCC
TAACTCTTCCTCTTCTGCCTCATCAAGCATGGGAAACTTA
CATTCTATGTTAAACCCAACGTTGGCAGGGATTTTCTTGA
ATAGTTCTTTCAAGGTAACAAATGATGAAGCTATTGAATG
TCCTCTAGCGTTTCCCTTAAAATTGTTCTTTTAAATGTTT
TGGTTAGCCTCATTCGATTGTCAGACCAATGAGCATTGTT
GGACTTCCCATTCGGGTCGTTGTCGTGTAAATCCCAAGCT
CTCCTCAATGTACTAACGTCTGAATCATCTACCGAACGCC
CTCTATATTTTTGTAGTGCTGTATCTGCTCCATTTACATG
ATGAGGTGAGTGACCTGCTCCACGTTGAATGTGCTCTTTA
TCGGCATTGTTCAAATCTAAAAACTGTTCCAGCGTCAATT
CATGCATGGGGATATCGACACCTGTTTCAGCTACGAGAAA
ATCGTGATATACCACTGGTACGTTATCCTTCGTCAACTGA
ACATCAAACTCTACATACGATGCTCCCAATGAGGCTGCCA
TGATGAAAGACTCGACTGTGTTCTCTCCAATTTGTAATGA
TTTATTAGGATTATTTTTACCCAGGCCTCTATGTCCTATA
ACACGAGTGGACACTAAGGATTTCCAGTACGTTTCTGTTC
TTTCTAAGGGCAGTTGTGGATGTTCAAATGGTGTGATAAT
AATATATTCAAATTTCAGCGTCCCAAGTATCTCCAGTGTA
TGATTAGCGATGATGGGGACCGTCACGCTACCATTTAATA
TACTTCTATTAACTCCCACTGAGCTGTACGACTTATTCAA
CATGGAAACACCCCTTGCCATTACGTAATTATTGTTATTT
TTTGACAATCTATTCTATTATGGGTCTCCAACGAGCGTGT
TCCATATGTTGGCACAATATCAAAATATAATGTATGAGAA
TAATCAACTTTGAAAGGCACTTTGAAGTCTACTGCGTCCA
CATTATCATCTAATGGTAAATCTAAGATTACAGAAGATTT
ATCAATTGAATCATTGCATGAAATTACTAACGATAATGCA
CAATCTGTTTCCAACCCAATAACTTTTGCTAGTGCTTCCG
AGCTTAATGAAATTGAAGGGCTTTTGTTTCTTGTGTCATT
ACTTCCCAATGTTATTAGTATAAGTGATTCATTATTATCC
AGGAATCTGTGTCCATATGACTTTATTGGTCCGGCCAGTT
TTCCCAAGGACCCTTTATTACCTCCGTTTCCATTTTCATT
TCTCTCATTTAATTCTCCGGCACTAATTTCGTTTAGTGGT
TCTTTCTCTTCGCTACCACTGTTCAACTGTGAATGGGGAT
GCGTGACCAGTTCGTCTCTGATTTGAACCATATCAGCAAT
GTGCAAATGACCGCGCAATACCGCGTGCTCCATCGGCGTC
CACCCACCTTCATCTTCAATATCAAAGTTCGCGTTGTTGG
CTATCAAGAGCTTTACAATGTCCGTAAACCCTTCTGCTGC
TGCAACGAAGATAGCTGTCCAGCCAAAAAGTTTTTCTCTT
ATTTCAAGGTCGGCTCCATTGTACAACAAACACACAGCAG
CTTCGAAAAATTTAATCTACAAGCAAGATATAGCGGTGTT
TCATGTAATTCGTTGTCTTGATAATTAATATCAAACCTTT
TTGATGATAGGAGAACATGTAAAGGGGATAGTTATTCCAC
TCAGTGGCCAAATGTAACAAACTTGAACTTTTTAATTTCA
CGTTCGGATCCAAAGATTGCAATAAGACTTCTGTTGTTTT
GGGATGAGCACCCAACACACATAAATGTAAAGGTGTCAAT
GATTCGGCATCTCCGAACGCGGAAACGTCATCAATAGGGA
TTTCATTCCAGATATTCCATTCTTTCATTAACTTGATAAT
CAACTTCGTAACTTCAGATAAGCCATACTGGCAAGAATAA
TGCAAGGGCGTTCTCTTGTAATTATCATGCTGAAAAAGGC
ATGGTCTTAAATGAATTGGTAACTCCTCTAAAATATAAGA
GAGTGTACAGGCCGAACTTTTTCCTCCTCTGTAATGCTAT
CTGATTCTGCCGGGGCAGATAGGGTCGTATGCAGGGTTCT
TAAATCTGTTACAATTTCTCCCTCACTATTAGTATATTTT
GAGGGTTGTGACTTCTTTTCCTACTTAAAATTTCCTGTTT
TCTGATTAACTTCCCGATTGCAATTATGTGATGATGGAAA
AAATTTCTTCTGTTAATATCTTCCGAGTCATTTAGAGACG
GAATAACCTTTAAGATAGCATCAATACATGCCAGTGATTT
AGACAGTGCTGCCTTGTTTAAAACACTTATCATAATTCTT
GTTGGAATCAAAGACAATTCCGAATATAGGTTTGTTAGCT
CTCTAATCAATCCTTTGCTATCATCTTCTTCTATAAAAAC
GCAAATAATCTTAAAGAATTCTGTATTATCATTAGCATTT
GCGTTCGGCGAGGTACTCCTCATTACTCTCTCGTAAGAAT
TTATCCTGAACGTCACTTGTTCCCAGATAGTTTTTAGCAA
ACTCAAATCTTTGGTAATAAGAGAATCATTAGCAAATTGT
AACGGCAAGATTCTAGTTTTCATAGTTGACATTTGCTGAT
TTGTGCCGACTTTTTATCCAGTTTCTTTAAAATCTTACCA
AAAGCTCTCTTATTTAGTTCAGCGTACCACTTTAAGTTTC
TAAATTGTTTTCTTAACTCAGCTAAGATAGACTGAATTTC
AATTAAGTCATCTTTATGGTAAGATAGACGGCTGGCTTGA
CTTGTTCCCTTTAAAAGCATATTCATCTCTCTCGTATCCT
TTGTGAGTAAGGTTTGCGCTACTGCATCTTCTTTGTTGGC
ATCGACCACTAATGTTGATTTTATCTCATTGAATTGATTA
GAAGAAAGCAATCTCTCAAATCTTTTCTTATATTCCGCAT
ACTGGGAATTGTAAAATGTATCAACCTTCTCAATATCCCT
GTCAACTGCAAAGAAAAACGACGCCAATAACTTTTGGATT
TTTGGAGAGTCCAAATAATTTTGAGCACTATTAGATGAAT
CTCTCATTTTGTTGGTGGCCTGCCTTCATCATAGCTATTC
TTGTTATGTGCCCTATATATGTCTTCTTGAAGTCTTGTAA
TTTCTTTAATCATTTTCTTCAACGACTTGTAGCCAACATA
TTGACTTGACCACTCTGGAATGCGATGATTGGCAAAGGTT
TTCCGAACTTCATTGATTATATTGTTTGATTATATAAAGA
CCTTACAGTTTCAGTAGTTTGTCACCTTAGTTGGAGATAG
TGGCTATTTTTGTGTAATTTGATGAGGGTTCCTTCTTAGT
TGGGTTTAAATTTTTGCTACCGTTGCCTTATTGTTCAATG
AAGCACTAATTGCAAAACTTAAACTCTTTAATAGTCTCAC
TTTGTAAGACAATAATTTATTTTTACTTCTGTCAGCCAAC
GCTCTCTTTTTAATATAATGTGCACGTTCTAAAAATAATT
CTCTTATTCAGTTGGCGCTATTAAGTGAATTAGAAACGTT
TTGACGAAATTTACTATTAAAAGAACACTACGAGTCGATA
ATGACAGCACTGGTCTAAATTTCAGCTAGAGCAACAGCAA
ATTATTATTTGTCACTTAAATAAACTTGGTCGTTTTTTTG
GAGAGCTAATATGTTGGGACAGCGTGTGTAACATTGCTCC
ACCTGCGAACACGTGGAAGTCGCAATTATAAAAGATGCAT
AAAAGAAAGAATATTAATAATTAGGACACAATTGATCAGT
CCTGACAAGATCGTATATTTGCTTCATCGAGAGATGCATT
AATTGACGCACTTCTAAACCAACCCATATCTTGAGCATTG
ATAATGTGCTTGCATCTTTCAAGAGACTTTTGGCTTCCCG
CTTAAACCCGAATTCACGTAATATAGGCAGCGAACTGTTT
ACGAAGAGAAGTTACAAGATGTGGGTATTTTTGTTAGTAA
AAGAATTTCTTTAGTAGCAATAAAAAAGCAAAAAAAAGCA
ATAGAAAAGGGTTTTAAAAATTGATGTTATTCTTTAAAAC
CGTTAATCCATGCGTAAAATACGAACCTTTCAAATAAGTC
CAAGTTTGGATCTAACTGGCGTCCAATACCCTCTAGAAGT
AAAATAGCGACCACCACGGAAACAAAGTCGGACTCCATTC
TAACATGGTGCGACCTTACCATACTAAGCATTTGATCGAG
TAAATCGCCAATTGAGACGGTTCCCAATGTAAATGTTCTT
TGTTTAACTTTATCCACTAGCTTTTCTACCTTAAACGCAA
ATACTTCCTTATCAATAGCTGTTTCTGGAGTTCTTGATCT
CTCAATCATCAACTCACCAGCTCTATAACCATCAAATCGG
GCCAATGCGTTGAATAGAGCTATGAAATTAATTCTGTTTT
TTCATTCAATTCTGTAATTATTCCTGTATCGATAAAACAA
ATTTGGGGAGTGTAATTAGTTAATACAGACTTCAGTTTTC
CAACAAAGTCCTGATCTTGGTCCTCCTCTATCTTCTTCCT
CAGGTCGTGCGTTATTCTGTACGATTCAAGTTCGGAGGAT
ATAATGTTTGTGCCGTATTTGTTCGTCTTCACAAATCTGA
TTATAACATTGCCTGGATGCAAATCAGCATGAACAAAATC
ATCAAGAATTAGCATTTGTAGAAACGCGTCAACGAAGGGA
TCACTGACTTTTTACAAAGTTCAACGTCGTTAATTTGCTT
CTTCGTAGATAAAAACTTTTCCATGGAAAGACCATATACA
TGCTCTTCGAACATAACATCCCTATTTGACAAGGGGAGAA
ATGGTTTAGGAAATTTCACCTGAATAGAATTTTTAAAGTT
CTCATTGAATCTTTCCAGGTTTAACGCCTCAATTCTTAGA
TCCAACTGAATATTCATTAATATGGAAAACTGATCGACTT
CGCTGGGTAAAGACAGCCATTCCATAGTCGGAATCCAATT
TATTGCGTCAGCACAGAATTTCATTATTTTCAAATCTCTC
CGGATCTGAGATCTTACATTTGGATGCAAGATCTTGATGG
CACACCAACGATTTCCATCCTTACCAATTTGTATATTGTC
ATATTTATCGATGTACTTTTGGGATAGTTCACCCACGTAA
ACTTGTGCGATGGACCCAACTCCAATTGGTGTTCGATTAA
ATTCATCAAAAGCATCTTCGATCTTGTCAACCTTTAATGC
TTGAGAAAGTTTTTCCAGAGTAAAGCTTAGAGAGTGAGCT
GTAACGTTACTATGCAATTTACCCAACTCATGACACAGTG
CGTGAGAGAATATATCGGTTCTCGATCCTGCCCATTGTCC
GAGTTTAATGAAACTCGGGCCAGCCAATTCCAATGCTTTA
CGCAGTAGTTGACACCAAATCAATGAACCTCGAGTTTCAG
TTATATTGGTGTCCGTAATTTTGAGTTTATGACCAAACCA
TGATATGGGGTATAATAGGAGAAGAGGTAAAAAATAGCTG
AAATTTCTAAAAACCTTAAAATCGTGCATACAGGCTCAAC
AATATTATCATTAAAACCGAACCAAAAGATTCTTAGATAT
CTTATTAATTTATTTCGTGATTCAGTGATCTTAGCAGACC
TGAAAGATTTAAGCTTTTCCTGCAATTCGTTTTCTGAGGA
AACGTAGAGGCCCATTTCAAAAGTATCACCTTTGGGATCC
GGTTTTAGAGAATCATTGTATATCAAACAATTTTGTTTTG
GAAACGAATTTTGTGTCAAATAAAAAGCAATTGACGTAGG
TATTATGAACTGTCTTATAGGTATTTTATGAAAATGCCGT
GTGGACTTGCTATAGTATCGCCAAGAGTTTCTATAAGCGA
ACTTTAAAAATGACATTGCCCAGATGGTTCTGATGTTCTT
TATCTCTATTCTGTGAGGGTTTGATATTGATGAGTAGGTA
GAAGATATGGTATAAGGTATTTTCTATAACATCAAACATC
TTTTCTTTTCATCAAATGAGTGAAAAGGTATTATTGCCCC
TCATATATTCGGGGTTATTTATTTTCGTTGCTTGAAGTAA
AGCCTTTAATACACACTTAGTATTTAAACACTTAAGATTT
ACGAATCACAGATTCTAAATTTGTATTTAATAAATTGATT
CTAAGTACAGGAAGTATCAAGGGGGGGGGTTGACAGATAG
AATCACACCTTGATTAATTTAGTTCCTGATGAACAAGCCA
ACTTGACCAATCAAACCCTTTCGCGGCACTTTTTCTCTTA
GCTCTGCTTGATACATCGACTGGGAACTTCTTCTCTTTGA
GCCAACTAACCTCAATCCCTTAAAGATTTTGTAAACCGCA
GAAACACCTGGTTGTTTTCGCTTGTTGGCAAAGGTTAATA
ACACAGTAACTTTCAATCTTGTTCCGAAGTGCAGAGTGCA
GTTCCCTGTGTGTTCAAGTGACATACGGCATTTGAATACA
CTACACTTATCGTCATGTCAAAACAAGTGTTATAGAAGCA
GCGTTAATATAATATTAGTACCTGTACAGTTTTAAACTCA
ATTGAGTGCAAAGATCTGATGCATCCCATTTTAGTTTCTC
ATAAATTATTGCTTTGGTTCATAGTTCAATTGTAAGCATT
ATTAAAACAACTGCTTCTATTTAGACAATACAAGAACGCG
ATCTTTCCAGTAACTGCCTAATCTGAAATTATGTTTTTCA
GTTGCGCCTGTGGCCTACACAACTTGCATAATAAGCAGTT
AAAAATAACTCCTAATCTTACTAATCTTGTCGAACTAGAC
TAGCTGTAATGATCTGTCATATATAAGTTAATATTCAACA
TCGACTGTAATTGTCAATTCAATCTTGACAGCAACGATTG
AAGTCATCGCCTCGCCGTAATTGAAAAAAAATGTAAGATG
AATAACAGCTAAGAAAGATAATAATTTTTATGAAAGAAGC
ATCTGATAGAGAAGAAGCACCAAAAATGGTGGAAAAAACT
ATAGTACAGGTTTTAGGAAAGCCCACGGAGAGAAGGATCA
ATCAGTGACTAAGCCAATCTCGTTAGATGGTAGAACAGGT
GAAGTAATTGTTAGAAAATCCACCGGGAAAACTAAAATAC
GTAAAGGTCAAACGGAAGAAGAGTATACACAGCAATTGCA
GCACTACTTCGAAGTAGAACAAGGCCCTGTGCGGACAAAG
GTAGGATGGATGGATGAGGTAGATCCCTTGGTTGAGATCC
GGGAAGGCAAGTACGATATCTCCAATAAGCATCAGCGACA
GGTGCTTAGTGGTTTCTGCCATCGTTTATTTTACCAATGT
AAGTACAAGGAGTGTCTGGATCTCAGCACCTATTTTCTGG
GGCTCTTTGAACCGTTCAACGTGAAGAATAAAATGAAGAG
GGAGCTTGAAGAGTTGGAATATATGATCGAGCGATGTCGT
GGGCATGTATTATAAGCCCGAATCAGATACTCAAATTTGA
AAAAGATATCTTTCTCCTCCGACATGGCCGAACTCATTTA
CATAAATAGCATAAATTAAACAGAATAATAATACGTAAAT
TACAACAGTCAGAGGGTGCATGAAACCGTCATTAGATAGA
GACGTGATCAAAAGTAGAAAATGATAAGAAATCAGGGATG
GTCATTACTTTACAGAATTTATCCGGTGCGGAGGTTCACA
AGATACTCCAGAGTAGATATGACTTTTGAAGGAAACACTC
AAGATATCTCTACTTCTGTCGAAGAAAGAATGACCACTGT
TTTTGGAGGACGCTTAAAGGGTGAACCACCAAGATCCACA
AGTAGAGTGCTTAGCGGCGGAACGAAGAAAATAGCAGGTG
TCCAAGTGCCTGCAAAACCACAAGAACCCGATAACTGTTG
CATGTCAGGTTGCGTTAACTGTGTCTGGGAGATATATAGC
GAGGATTTAAGAGACTGGAAACATAGAAGGAAAGAGGCTG
CGGAAAAGATCGCAGGAACTAAGGAGAAGTGGCCTAAAGA
CTGGAATCCACCTTTGGGATTGTTACATATGGAAAATGTC
CCTGTTGAGTTACGTGAAAAGAAGCTGGAAACCGATAGCA
AAAAGCAGAACAACCTCATGATTTATCTGCTATCAGAAGT
TTGTTCCCTAAAAGAAAAGGGCCTCTGCCCAAGAGTGTAT
TGGCAGCCAAGAGGAAAAATATTGCTTTGAGACACAATTA
CGAACAGAAAGATGGAGGAGACCAATCAGTCAGTGAATCA
GATGCTGATGAAGGCTGGGAAGATATTCCTGTCTACGTTA
AAGCCTTTGCAGAGTTTGAATCAAAGAAAAGATTACAAAA
ATTCGCCGACAGGAAGAAATAAAAAGAGGACAGCTTTGGT
TTGAAGCAAATATATATTATTGAAAAGCCTATGTACAATA
TTTGCGGTCTTCTTTGATCTTGGTAGACTTTATGGATGGA
GAATAATAAACATACATATATTTCACTTAGAGGGTTTAGG
AGACTAATGCGTGAATACGCGCTGGCATGTCCCCATTCAT
GCATACATATATTCGTAAACATACACATATTCATAAAAAT
TTTCAGTTATATTATATTATAATCTTTTTAACTATACAGA
GAAGATATTAAAAAATGTATCCAAAGTGAGTTAAAAAAAT
CGGAAAAAACAATAAAGATCCTTTTCTAGTTACTTTGCTG
CATTAACATTAGTCCATGTCAACATCACCTTCAGTGTCCT
TCTTTTCTTCCTTCTTTTCAGCTTCTGCCTTTCTTTGAGC
AGCCAACTTTTCAGCCATAGCAGCCATTTGGGATGCTTCT
TGCTTAGATCTTATAGCTTGCTTCTTTTCTTCTTCTTTAG
CCAAGTATCTACCTCTAATAATGTTACCTAGAAGCCAATT
CTTCGTATTTGGCAATGTACTTAGCTTTGATGGAATCGAA
ACCTTCATCGTATAACCACTCTTCGGCCTTGTTTAACATA
CCTTGTAACTTCGTCTTTTCAGCATCGGAAGCAAATGGAG
CATACTCTTCTTCCAACTTACCACGCAATGTGTAGATGTA
CTCTTCAAGAGTGTTCTTACGGTCTTCTGTCTCAGCAACT
AGCTTATCTTGAGCAAGCATTTCATTTTCTTTTCAATTAA
TTCATTCAACTTTTTAGCGTCTAGGCCAAAGGTGTGTGCA
ACGATGGTTAAGTCATCCTTCTTTACAGTTTTAGTAACCT
TCTTAAATTCTTGCTCAGCATCTTCTGGAGCATCTTCTGG
TAATGGAATAGGTTCTTCAACTTCAATATCTTCAATAGTG
TAAGCCTCTTCAATTGTGTGTAAACCAGAGGGTCGCATCT
CAACTTTAACTTAACAGGAACAGAGTCTTGACCTTCTGGT
AATTGAACACCAGTGATCTCCCAGTTAGCGATTTGTTCTG
GAGTGTTTGGTGGTAACTGTGTGATGTCAGTGTAGCTAGC
AGCCATTGAAAAGTCACCCGTACGGTTCAAAGTGATCAAT
TTAGTAGATGGGAAGGATGAACCAGCTGGGAAAACTTCCA
TGTGGTCTTCGTCCTCAACTTGCTTGTCCCAAGAGTAAGA
GACAGAGTAAGGATGGATATCCTCAAACTTGAATGGTCTA
ACTCTTAGAGTTGGAGAGTGAATGGCGCAAATAAAGGCGG
CACCCTTGGCGATGGCTTCATCTTGGTTCAAAGTGGTGGA
CAATGGCTTGCCGAAGGCTTCAGAAATGGATTGTTTCAAT
GTTGGGATACGAGTAGTACCACCAATAATTTCAACAAAAT
CAACTTCTTCAGCAGATAATTTGGCTTGAGCTAAAGCTTT
GGTAACTGGTTCAGTAACACGTTCCAACAATGGCTTGACC
AATTCTTCTAATTCTTCACGAGATAATTGAGAGGAAACAT
CAACGTCGTTCATGACGGATTCAACAGAGAATGGGGCATT
AGTATTAGCAGACAAAACTTTCTTCAACTTTTCAGCAGCA
GTTAGAATTCTGTTGTAAGCCTTTGGATTTTCTCTGATGT
CAATCTTGTATTTAGTTTTGAACTCATCGGCGAAATGTTC
TGTTATAGCCAAATCGAAGTCCCTACCACCAAAATGCTTG
TCGCAGGCAGTTCCTAAGACTTTCAATTGACCCTTCTTGA
AGGCCATGATAGAACAGGTGTAGGAAGAGTGACCAATATC
AACAAAGGCAACAATTCTTGGCTTTTCTTCGCCTTCAGGC
AAATCAGTCTTGAAGATACCGTAAGAAACACCGGCAGCAG
TAACGTCGTTGACAATTCTAACAGGGTTCAAACCAGCAAT
TCTAGCAGCATCAGCAATGTTGTAACGTTGTTCTTCGGTG
TACCAAGGTGGGACAGCAATACAAACATCGGTAATATTTG
CCTTTGTGTCCTGCTTGACGGTGTCCTTGACTTTGTCGAT
GAACATGGCAGCTAGTTGAGTAGCTGAAAAACATGTTTCT
CACCAGCGAATCTAACTTCGGCACCAGTCTTCTTGTCATC
CAATTCAACCAACTTAGAGGTGAAGTGCTTAGATTCTTGC
TCGAAATCTGGATGGTGGTAATCCAAACCAATAATTCTTT
TCAAGTTGGCGACAGTGTTCTTGATGTTGGAAGTCTGCTT
GTTCTTACCAGTTTCACCCAAGTATCTGTTCTTTGGACCA
AAACCAACAACAGATGGGGTGGAACGGTTAGAGACTTCAT
TAACGACAATGTCGATACCTCTGTTTCTAGCAACGGCAAG
GACAGAGTTATTGTTACCTAAATCTAAACCAAATGGAGTA
CTCATCTTTTAAAGAAATGTTGTTTGTCAATGTACTTTTT
GCTTATGGCTATCGAGGTTAAAAATAAGAATCAGAACTAA
CTGAGTTATAAGAAGAAAAATCAAGACAGAGGGAGTTTAA
AATGGACAGTAACTTTTATCACTAAGGTTATATTGACAAG
TAGTGCTCTTTGGAAAAGGAATCTTCTAGAATCATCTTCG
TTAAATTTCTTTTCATTGCCTTCGAAAAAAAAAAAGAAAA
AAAAGAAAATACACGTAACAAATGATTATGCGCTCAACCA
ACTTAAACACTTCTCATCTCCATTAAGAACCTTCAAACAG
ACGATAGATTCGCTAAATGATACGTTCTGCAATTTGAAAA
ATGTGCTTACCTTTCTCAATTCATGTGGCTTCAAACATTT
AATCGATATACTAGCTATAGGTAGTTTGCACACGCTAACA
TATTATTGTAGCGTTCTTAGTACTGTTATTAGTTATCAAG
ATATTTAATTTCAATTAATTATACAAATAGATGGGAGTTA
TACTAGTTAATACATTGAATAGAAGATATACACGCGTAGT
AAACAACTACTATGGAACAAAAGGCTTCAAAATCTTTTTT
CCTTTCTTTTTACCAACAACTTGAAATTCCCAGTCTTCGG
AACTGCCTTCAGGCATAGCTAATACTTCACTCCAGCTCAA
GGGGTCATTAATTTCTTCTTCGCATTCTAGACGTTTTTGA
TGAAATCAGTGGCAAATCTCCTACCGTCCATTGTTGAACT
GTAGGAATATATGGTATCTGCGATAATTTCCTTGGATTCT
GAACCTGGGGGCAAGCTAAGTAGCATTTCTAAAACATTAT
CGGGCTGAACACCCGTATTTAGTTTTAATTGGGATCGGCA
CCATCTCAAAATTCTTGACGCTTAGAGACAGAAGCGTTAC
CGGGATAGGCAGGGATGCGAGACGGTTTAACTTGACGGGC
CTTTAAAGTCGGGATACTAGTGGATGAGCCAATTTGTTTA
CTCTTATCGCTCATTTTAGTTTTTGTTGCGGTAGATAACC
CCCAGAAGAACGCAGTGTGTCCAAACTGATATATGACTTT
GACTGGTTACCAGCGACAGGCATGGTGGAAGCGATGTGGG
TTGTGCTCTTAGAAGAAACCGTGGTCCACGCATTGCTAGT
ATTCGAAGAGTTCAATGCCGAAGAAGATGGGGAAGGCGTT
CTTGAAATGAAATCATCGAGTGAAGAAGCGCGGTTGAATT
TCTTTGTTTTCTTTTGAACTTGTTCCCACAGCTTTTTCTG
CTCTTCAATAAAAGTGGAATCTGGTTTAATATCACCATTG
TTGGCCTTGTTAATTTTAGACTGACTGTTAATTTTGGTAC
TGTCTTTCATCAATTCTCCTTTAATATCAACTTTGATCGG
TTGCTGTGGCTTTATACCCCAGGCAGAACCAGTTTGAGTT
TTCGGAATTTGCGCCGAGCTTAATATTTCTTTCTGTAGTT
TTAATGCCTGCTCACGATCTAACTGGAGTACGATTAGGTT
TTTTCTTTCTTGGACGAGTTCTCCTTCTTCAAATCTTCAA
GAGCAGATGAAATCTGATTATAAACAGCACCCTCGGGTTT
CTTGTTAGCCCAAGGCGCCAAATTAGTGGTTATGGAAGTT
GCGGTGTTTTCGGAAGATGGAGTTTCTGTATCTCCAGTTA
AAATGTTATTTAGCAATTCTTTTGCTTTTCTTTCTCTAAT
TTTCCTTCTTCCTTCTTCTTCTTTTTTAACTTCTCTTCTT
CCTTTTCTGCTTTTGCTTCAATTTTTCTCCTTCTTTAATT
TGCGCTGTTCTTCTCTTCTCTTTTTTTTCTTCTTCTTGTC
TTTGTTGTTCTTCCAATAATTTTTGTGCCATCAGTTCTGC
CTTTGCAAACCTTTTCTGCTCTTCAGAAGTCATTTGCGGC
GTATCTTTGCTTTTCGGCTCATCAGCAGTGGATATTACAT
CCTTACGGTCTACCTCTTCAATCTCTGGTTGAACTTGATC
CAATATATTTTGCTCTTTCTCGCTTCCTCGAGATTCTTCC
TCCTGCTTAGTAGGATTTTTGACAATAGATTCCTCTTCAT
TTGTTATGTTAGAAACAGTTCTGCCCTCTTCTGAAAAAAC
CTCTTGCTCCTCTGGAGAAGCTTCCTCGTGGGAAGGAACC
TTCTCTTCATGGGAAGAAGTGGTTTTATTAGATCTACTAG
AAGTCGTGGATAGAGGAGCGGTATATGCAGATATCTTTGG
TATGCGATCTACCTTTGTGATATGACGGCCGTCAACCGGA
ACCCAAACCTGAGTTTCATGATAGTAACTTCCATCTTCAA
ATTTAAGGCCAAGGATTTCTTCATACGTAAAATCATCACT
ATGCACATCAGCAACAGGTATCAAATCTCTTGACTCAACT
TTTGCTTTTCTGATGAAGTTGGTGCAACAAGTGGAACAGC
ATTCAAAGCTCTAATAACAATGAAATCAAAGGCGACAAAA
GGGTCTTGATAATTATTCACCAGAGTAGTCAATTCACCTA
GTCTAATAAACCGATCATTTACACCAAATGGCTCAGGAGA
TGTTGCTAATCTACAGATTTGCAAAGTTGGAGTAAAATAA
CCTCCTTGATACCACTGTGACATATTATTGGTACCAAAAG
GCCCTGAATGTTACCATTAGAGTCAATGTATTTCCACTGA
GATTCTATCCCCGGTGGTGGGGGTTGATTACCAACGTTGG
GGCAGGCCCTGTTGCGTTGTAGAGATAAGGAGCTACATTT
GGAAATGTGCTCGAGGGTTTATTGAGAACGGAAGGGCTGC
TGGCGTTCATATGCAGGTTGGATGATGCTGCACTAAATGC
ACTATTGTTTTCCTGATTAGCAGATATTTGTAGCGGAGAT
CCAGTAATTTCAGCGTCATATGCATTGAAGGGAACAGTAC
TGGCTCCACTAATCGCATTACTCCCTGGCACAAAAGGAGA
TGGAACTCTTTGGACGCCAATAGAATCCATAATGGAGGAG
GGCCTTTGCAAAAGAGCCGCATTGTTCATGGTTGGAGTAT
TGCTATTTGATAATGCAGCAGTGTCTGAGTTCGCGTCTGC
AAGTTTAACACTGTGAAGGTCAAACGCTAGAGAGTTGATA
GGATTCATCACTTACTGCCACTGCCAATCTTGTGCAAGCT
GTGGCAAAATCGACCTTCTCCATGCGTCCATGGTAAATGA
AATGTTTTGCTTTCTTTTCGTGCTTGCAAAGTTTGGTAGA
TGAAATTTCAGAAAGCTACTGCCGTACCAAAGTACAATAA
TAAGGTGAAAATGGGAGTAGGAAGTAATAGATGGCATTGA
ATGCCTCATTTATTCATTATTCATGTTTTCTTAACATTTT
GATTCAGTTGAGTGCATGCTTTTTGAAAAGACTAAACATT
ACAAGTTTTAATCATGTTGGCCCGTTCCAGGGTGTGCTTG
CAGACAATCACTAGACGGTTGGCAGACTTTCCAGAAGCCA
ATGCTATTAAGAAAAATTTCTCTTTAGGAAGGACACCTCG
ACCATCAAACAGTTAAAAGGACTGTCTAGCGGCCAGAAAA
TAGTACTCAATGGATGGATAGAGCAGAAGCCAAAAGAGTT
GGGAAAAATTTGATCTTCGGACTTTTAAGGGACTCTAACG
GTGACATTATCCAGTTGGTTGATAACAAATCGTTGTTGAA
AGGCTTTACTTTAGAGGATGTGGTTCAAGCCGTAGGTATA
CTCTCTTTGAAGAGGAAGCTATCAAATGAGGACGCAGATG
AGTACGAAGTGCAATTGGAGGATATTACTGTGTTAAATGC
ATCTAATAAAAACCAGCGCAAATGCAGGATTTTAAATTGT
CAGCCATATACCCACCTGAGTTCCGCTATTTGCAATTGAG
AAATCCCAAATATCAAGATTTTTTAAAGAAGAGGTCATCT
ATCTCTAAGGAAATAAGAAACTCCTTCAACAATTTTGATT
TTACGGAGGTCGAGACCCCAATGTTATTTAAAGCTACCCC
AGAAGGCGCAAGAGAGTTTCTGGTTCCAACAAGGACAAAG
AGATCCGATGGTAAACCATCGTTTTATGCTCTAGATCAGA
GCCCTCAACAATACAAGCAACTCTTAATGGCTAGTGGTGT
CAACAAATATTATCAAATGGCAAGGTGCTTTAGAGATGAA
GATTTAAGAGCAGACAGGCAGCCTGAGTTTACACAGGTTG
ATATGGAAATGGCCTTTGCTAATTCTGAAGATGTCATGAA
AATCATAGAAAAGACAGTTTCTGGGGTATGGAGTAAATTT
TCCAAAAACGAGGATTATTGACTTTAGACAGTAAGGGTAC
ATTAGTGCCTGCGAAAAGGAAAACGGCACAGTATCTATCT
TTCGTATGACCTACGAACAAGCCATGACCTCATATGGTAT
TGACAAGCCAGATTTGAGAGCGCCAGATTTGAAGATTATC
AATTTAGGCGAGTTCAATGCCTTTAGTCATTTGAACAAAA
ATTTCCCGTTTTGAAGTAATTATTCTAAGAAGTGCCTTTT
CAAATATGGAAGAGTACAAAGAACGATGGTCGTTTCTGAC
AAATAACAGTAATTACAATTATAGAGTTCCAATAGTGCTA
CCAATTGAAAATGACGAACAAGCTAATTCAAATTGGTTTG
AGAATTTTCATGCAATTGCCACGTTTGAAACCCACATCTA
ATAACCAAATTTCTGAAACTGAAAAAGGTGACATTGTATG
CGGTTGTACGAGAGAGCCAAACCATTCCATTTTCGAGAAT
CCTACTCCCCTGGGAAGATTGAGACAGTTGGTGCTACAAA
GTGAGCATGGGAAAAATATCTATCATGCTGTCAATAAGGA
TGTTGCCTCATGGATTGTGGATTTCCGTTATTTTCTCCCG
TTATAATTGAAGATAAGTCTGGTAAAAAGAAAAGCTTGCA
TATCCGGAGTACGAAAAGGATAGACTATGTTCCACGCATC
ATCCTTTTACTATGGTGAAGCTTAAAGACTACGAAAAATT
AGAAAAGACGCCGGAAAAGTGCTTGGGTCGGCATTATGAC
CTCGTAGTTAACGGTGTGGAACTTGGTGGTGGCTCAACAA
GAATTCACGATCCAAGATTACAAGACTATATTTTCGAAGA
TATCCTCAAAATAGATAATGCATATGAACTATTTGGCCAT
TTACTGAATGCTTTTGATATGGGAACACCGCCACACGCTG
GATTTGCTATTGGTTTTGATCGTATGTGCGCTATGATCTG
TGAAACTGAGAGTATAAGGGACGTAATCGCCTTCCCAAAA
AGTATTACCGGGGCTGATTTGGTTGTCAAGAGTCCAAGTG
TGATACCTGAAAGCATTCTGGAACCTTACAATATCAAGTA
TAGTAATTCAAAAAATGAGCAGAAGTTGATGTTACCTAGA
TGTGAGAGAATCTTAGTGTGGCTGCAGTATGTAGGTTTTT
CTTGTAAATATTATACCTATTTTGTTTGCCTTGTATATGA
AGAGATGAAATAACAAATCGATATCCATTACTTGAATTGA
TTTTTATCAACATTAATTGTAATTTCTTTATAACATCTTA
TTGGATATCATACGAATGTTTTAAATTACAAAATCATTAA
ATCATAAAATGTTCAGTGAGTACAATCTCCCAAAGTCTAC
GTTTACTGTAATTTATCGCTATTTACAGGGACGCTGCAGC
TTAAATATTAGCGCCTAAGTTAGTCGAAGCATTCTGTCTT
GCCCAATTCTGGACAGTAGCAGCGGTCTTTAAACCCACCC
CACTCGGCCAACATTTCTAATTTTTCCTTTGGCTCTAAGA
AATATTCTCCGCTTAATACAAAGGTCCCCAATGAACGCCT
AATACATTTCGAGCTTCTAGATCTTTCATAATCTTGAGAA
CCTCTTGAGGATTAATATGTCGTGGTTTTGGTGCCACTCA
GGGCAATACTGACCACATGGAAGCAGCGCTAATTTACAAC
CTTTGCCAAAGCGTTCTTTAATTCTAACGAATAAATCTTT
CACATATCCAGTGTCACCAGCATGAAAAAGTATGGGATTA
CCATGGTGTGTTAATAAAAGGAGCACCATAGAGACTTGTT
CGTATCTAAGAGCGATCTCCCAGACCAATGCATGGCAGGA
GTAGCCGATATGTGGTATATCTCATTGTTTTTCTTTACTT
GCAAAGTTTCCCACCAAGATAATTCTAGGACATTATCACA
GCCGTTACTTGTCATATAAGATTTCATTCCTTTAGGTACT
ATCCATAAGGGAGAGTCTTTGCCACTCCAGTATTCCAAGC
TTTCTAAATCCAGGTGATCGGGGTGATTATGGGATACAAG
GATGATATCTGGTTTGGGCACCTCTGTAATTTGAGATGGC
ATTTGAGTAATTCTTTTAGGACCCAGGGTCTTGTGGATAA
GAAAGTCACTGAACAGAGGATCAGTAAGTATCCTCAATCC
ATTATAAACCGTGTAGTTACAGGACTGGCCCAGCCATGTG
TTATAGACTGGGCACTTTGATCCTTCATTTCTTCTACTGC
AGTCGGTATGTGCAATTCGTCTAACACTTTGCATTCTAGC
GGCAATGCCGTTTCCTCTGCGGGGTCGACGTCCACTAAGT
TAGGCCCCATGTTGGCTTCTGTGTACAGGCATTAACTTAT
TCATTTGGTGTACATCACGTGGAATACCTCCCTATTTCTT
TCAAATAATTCGAACACTCTATTTGCAAAGAATTCAAAAA
CGGTCTGAATCCTGTATTCTTCGAACGGGTTCTCAAATCT
GCCTAAAACTTCCAAAGGGCTATATTTTAGCAAGGATCCC
TTATAAGTGACCTCGTTATTATTCTCCTCTAATCTTTGAC
ACATTTCGTTTCTTAAATCAATTTGCTTCACTGTAGCCAA
TGATACATAAAACGCATATCCTGTGTAAGGTACCAAAACA
GACAACAGAAGTATACGTGCGTATTTTCTCGAGCATTTTT
GTATAGGGCGTGTCTTTTGCGAAGCATGTCTTTGAAAGTT
GACAATGATGTCTGGGGTCTAAACAGCTCTGATTCTCGTA
AACGCACTAGTCTCCTTTGGAGAAGAAGCCTCATCTGAAC
ATGGCAGGTAACAAAATTCATTTGCAACACAAGCAGGCAT
GCAATCCTTCAGTAATTGAGTGCTACTGTTCACACCATAT
TCTCGCTATTCTCGAACTACGTTTTTTTTTGTTAAGCATC
AGTAGTGAGTCTTCGGGAACTGCTTAACGACAGTAAAGGA
AAAAAAACTAGCAGCTGTTGATAATATTCAGAAAATGAAC
GCAGAAGGAATCATTAGCTAAAAAGTTTATTATTAAAATC
AGACATATATCTCATTATAATATTTTTTTTATAATACCAC
CATTTGTTCTCATATAATACTGATAAATATCGCATCGAAT
GGAAAAGACAAATAGGAGGCCGCTATTGTAATTTGGGCCT
TAACCTATTTATTCTCTCTTTAATTGATATTTTAATCTTT
TGGAAGCCTACAATGTATTTTGGGCGATAATCAAGGAGAA
TATCAGTGTCATATACTCACTGTGGTAAATGTATTTCTAA
AGTAGTTCCAATTCTTTCTTCAAAAGGCCACTAGACGATG
TGCTTTCTTGCACAAGCATTTTGCTGGGCTATCTTCAATA
GTGATAATTCTAACTAACTCAAAACCAGATGGCAAGTTCT
TCCCTATGGTCGACTTCTCTCAGACGCAATAGTAGCTATG
TTATTGATGGCTTTTGACGCCAGACCGGGTAAAGCGCATG
GAATGAACTCTAAACTGTTAAAATAACAAAAACGACATAT
GAAGATGTCGATGAGGCTGGATAGTTTAGAGATGAGGTGC
AGAGAACAACATTGTATAACAAATTCGGCTCCCAAATATC
GCATGTACCATGTCATTTCGTAAAAGAGGTGAAATACTGA
ACGATAGAGGTAGCGGGCTAAGAGGTCCACTGTTAAGAGG
TCCTCCACGAACTTCCTCAACGCCATTGAGGACAGGCAAC
AGAAGAGCCCCTGGAAATGTGCCCTTGTCTGACACTACAG
CGAGATTAAAGAAGTTGAATATTGCGGACGAATCCAAGAC
AAAATGGGGCTGGATAGCTCCCATGTGGGCGTTAGACCTT
CTCCTGCAACCTCTCAGCCGACGACATCAACTGGGAGTGC
TGACCTGGACAGTATACTAGGCCATATGGGGCTGCCGCTG
GGAAACTCTGTACTAGTAGAGGAGCAGAGCACGACAGAAT
TTCACTCTATTCTCGGTAAACTGTTTGCCGCACAGGGTAT
CGTTCATAATAGAATTTCAGATAGCAGTGCTGATAAAACT
AGAAACGGCGACACTCATGTCATTGTCTTGTCATTGAACC
AAATGTTTGCAAAGGAGCTACCTGGTATCTACAAGGGATC
ACGTAAACAAATGAAGAAAAACCTAATCTCTGAAGAAGAA
TCAAAAGTTACTGTTCAAAATTTGAACGAGACCCAGAGAT
CGACGCCTTCCAGGTACAAAGACCTGAAAATTGCATGGAA
ATATAAACTGGCAGATGAAAGAGATTGGGTTCTCCGGATC
GAGATGACATCCAACAAAATTCTGAGTACAAGGACTACAA
TCATCAGTTTGATATTACAACGCGTCTGATGCCCGCTCCC
ATAGCATCTGAACTGACATTTATCGCCCCAACTCAACCTG
TCTCCACTATTTTGAGCCAAATAGAACAGACTATTAAAAG
GAATGACAAGAAACTGATAAGAATTGTTATTCCTTCCTTC
TACATCCGGCAATGTATCCGCCCAAAATGTTTGAATCATC
TGAAATAATAGGTTTAATGCACGGTGTGAGGAGTCTTGTC
AAGAAATACTATGAGCGGGTTGTACTGTTTGCTTCCATAT
CCATAGACATTATCACTCCCCATTACTGGTATTGCTGAGA
AACATGTTCGATTCTGTTATCAATCTAGAACCCTTTAACC
AGGAGATGACTGAGTTCTTAGAACGTGTTTATAAATCGCA
ACCGGGGAAGATTCAACATGGGCTAGTCCACATATTGAAA
TTACCAGTTTTCACGGACCGTGGAGATGAGAGTTTTAAAG
TCTGAATGGGCATTTAAGAATGGCAGAAAAAGTTTGAAAT
AGAACAATGGGGCATACCCGTGGATGATGCTGAAGGTTCA
GCTGCCTCGGAACAGTCACATTCACACTCGCACTCGGATG
AAATCTCACATAATATACCTGCAAAGAAGACCAAGATATC
TTTAGACTATTAAGAATATGGTTCAATTTATGGGAAATAT
ACGGCATGCTTTTTAACAAGCGTGGTGAATGTATTATTTT
TTATCTGTTATATCTTAAATACGACTATTATATATATATC
CATCGTCTTTTCCTGACTCTAAGCGGTGGCAGCTGGAAGG
TAGAAAAAGGTATCGCCTAGATGTCAAAATATGAAAAAGT
GAAATGAATATTAACAAAAAGGAGCGTGAGCTGCAGAAAG
AATTTGACCAACAAAAGACAATTCCACTCCTTTGGATTTG
AAATAGACAGATAGAAAAGGATATGAAAGTATTACAATTC
AATCAAGATGCAACGTGCTGTGTGGTGGCCGCGTCATCGC
ATCAGATTTCGATTTTTAACTGCGACCCCTTTGGTAAATG
TTTTGAAATTGACACTAAGAATTCCAAGAAGAAGACTTCA
AACAATAACGGTTCAGCTTCAAACTCAGAATCACGGAATA
ATGAGGAGAGCATATTAATAACTAATGGCTCCCGCGATCG
TACTGATGCAGAAGAAGAGGAAGATAATGAAGATAATGCC
CTCGTTACAGGAAATATACTGAAAGAAGGGAGTTTGTCAT
TGAAATGTTGTTTTCAACTAGTCTTATTGCTATTGCAGAT
AGAGGACAAGGTCTAAACAAAGGAAAAAAGCTGAAGATTG
TCAATACAAAGAGAAAATGTACTATTTGTGAAATAGTTTT
CCCACATGAAATTGTTGATGTGGTCATGAATAGAAAAGAA
TGTGCGTACTTCTTGAAAGTGACCAGATATTCATTTATGA
TATATCTTGTATGAAACCCTTAGAAACTATCGATCTTTGG
GAAGATCATTATAAGAGGTCCCAAGCCAATTCGTTCTCAA
ATGCGTCAAATACTGGTACTTTGGAGGGAGATTCTGCAAA
TTTGAACAGGGTGGCTACCAATTTACTAGCAAATGCCACT
CAAAAAGTGTGAATGGATCTAATCCTAGTGTAAGAACCAG
AAGAAACTCTCTAAGAAGTAAAATAAGGCCAAGAATGGTT
TTAAGTAACGATGATAGAAGTATACTGTGTTTTACTGCGT
ATAGCTCGCCCAAGAAGAATAAGCCCAATTCAGAAGCACT
ATATGATGTAGTGATTTATGACACATTAAATGTGACGCCA
GTTAATTACTTGAATTCCGTTCATAAGGGAATGTTGCATG
TTTAGCAGTAAGTCACGATGGTAAACTGCTTGCTACTGCC
TCAGATAAGGGACCATAATAAGGGTGTTTCATACGGGGGT
AGATTCGGACTATATGTCTTCAAGGTCACTGTTTAAAGAA
TTTAGACGGGGTACCAGATTGTGCAATTTGTATCAGCTAG
CTTTCGATAAGAGTATGACTATGATTGGATGTGTAGGTGA
TACGGACACTATTCATCTTTTCAAACTTGATGACGCCTCT
AATAGCCTCCCTGGAGATAATTCTAGCAATGGCCACTGGA
ATGAAGAGGAATATATACTAGCATCAAATTCAAATCCCAG
TATGGGAACTCCAAAGGAAATACCTCTCTCGAAACCAAGA
ATTGCGAATTACTTCTCGAAAAAATAAAATCTTCAATACC
AAACCAGAACCTGAGCCGTAACTTTGCTTATATAACAGTT
AATGAATCGAACAGGAGTTGCTTAGGGTTTCCAGACGAAT
TTCCCAACCAAGTCTATATTGCCTCTGATGATGGAACCTT
CAGTATATATAGTATTCCGTCAAAACCTGGTGAATGTGTG
CTGACTAAAAATAATAAATTTACATAATGCATATGTGCAG
TTTTCATAATCTTAATAGATATTGTACGTATTCACGTGTG
AATTGCTAAAGAGGGTAGAAATCTTCAAAACAAGCAATTT
GAAAATATTTACATAGGCAATGGTACATTCTAGAAACACG
AAAAGCCAACAAGATAACTAATTCTCACCAAAACCATCTC
CTATACCAAGGCTTCATATGTGTTGATTCATTACTGCCCT
TTCCCTACTAGTATTGTGGGTTTTATCCTGTACAATTAAC
TCATTTAATTGGTGTTCCAGGATTTCTACCTCTTTCTTTA
GCTGACTTTCTCTCTCCTCATGCTCTAGTTTCCACCAAGA
GAAGTGAAGCAGTAAATAAACGGAAGATCCCATTAGAATG
AACATCCAAAGAGGCCTAATAAATCTTTTACAGGGATCTC
ATGTCCTGATTCTTCCTCTTGCGAGAATTTTTGAGCATAT
CTAACTCCTTTTGATATTTAATTTTGTAGTATGCTCATTA
ATCAAATCGCGTATCAGTTCAGTATCAACACCATCCAAAG
AATCCAAATTAGCCAAGTCTTCTAGGCTCTTGATTTCTTT
CTTCGGTGACGTTGAAACAGCTCTTCGTTGTTGGTTGAGG
AGGCGCCTGTGGTAATAGGCAACGGTTGTTATGGGAAACA
ATTTAGTTCTACTCAAAGTAATGAGAGCATTAGAGCGTCT
TTTAACATATTGTCTATTATATGCTTTGGTTCCCATTTCC
TTTCTCAAAGTTTACAAATATAACAGAGTGCTTAGCGAAT
ACTTTATTTTATGAGTCTTGCCGTTAGTGACCCCACCCAA
AATAAGATGCAAACCGGTATACATATTAGACATTTCCCAC
GTATACAAATATATTAAGTAAATAAGCCTCGTCGTGATGA
ACTTAAATACATGGTATTGAGAGAGTTATAAACAGGTAGA
TAGATATCTTAAATAAAAATAAGCAGATAAGTAACAATGT
TTAAGAAAACGATGGGGAAGCGTAAATATATGCAAAATTT
CCCCTCAGTCCTTACGTATACCGTATTTGGCACGAAGCTT
CCACATTTCCAGTCTTGCCTGTTGCTGTAGGTTCAGGTTA
GGATGGGACATTGGACTACTTTCACTATCACTTCTGATTA
TAGACCCGATGGACATAAATAGCCCAAAGGTACCCGCTGA
ACCAGCAATGTATTTCCCTAGTGTTCTAACTACACCATCA
GGACCTGGGCCTTGAGTTGCGATGGCAAATCCACCAAATA
GGATGCCTGTGCAGACACCGACGGTAGTACCCATCATCAA
CCCCATTTTGAATTTGTCCCAATTCGAAGGCTGCTGTTGC
GCATAATTTTGTGGAAGAGGAGGCATTATATCTTAATATT
GGACTTGAAGCTGTTGCGCTATTTGTGCTATATGATCTTG
TGTGGTGTTCTGTGCTTCCTTCTTATGGAAAAGTAGTGGA
GTCTGTTTGGTAATGTTGGTCTTGTTCGGGAGTTTTGAAA
AGAAAATAAAAAGTGGTTGGCTCATAATGTTAAGAAAGAA
TTTCCAGTTTCCGATTGAACACAGCAATCTACAGGTAGAC
ATTGTGAATCATGCTCGAATTACGAAGTTGTAGTAATTTG
GTCAATAGTAGTAGGAGACTTGTGCCTCTGGTGACTTATT
CCGGACTAAGTGCAATAACATTGCCTAAATCTCGATTTTA
TTCACAGCCTAGTGCTTTAGAAGTACAGGGCACATCGGAT
TCTCGAAGCGATAATATTTTAGACGAACTCAAACAAAGGG
GTCTAGTGTCCCAGGTCTCACAGCCAGAGAGTTTCCTTCG
GACGAAGTTGAACGGTAACGATAAGATCAAATTATACTGC
GGGGTGGATCCCACAGCTCAGTCACTTCATTTGGGAAATC
TAGTTCCACTAATGGTTTTATTACACTTTTACGTAAAAGG
TCACGACATTGTCACTGTGATAGGTGGAGCTACAGGGAAA
GTTGGGGACCCAAGTGGTAGGAAAACAGAAAGAGACGTTA
TGGAGAACGATATTAGGCAAAGCAATGTGGCATCCATCTC
GCAGCAATTACAAAGGTTTTTCAAAATGGCCTAGAATATT
ACAGAAACCGATGTGCTCTCACTGAAGATGTACCTTCCGG
AAAATATACACCAAGGAATAATTTCAACTGGTGGAAAGAC
ATCAAAATGTTGGATTTCTTAGCTGATTTTGGTAGGCACA
TTCGGGTACAATCTATGTTGGCGAGGGATTCAATTTCTTC
GAGGCTTCAAACCAAAAATGGTCTGGGATTTAACGAATTT
ACTTACCAAGTTTTACAAGCGTACGATTTTTACCATTTGT
ATAAGGAAGAGAATGTGACTATACAAGTAGGTGGTAACGA
CCAATGGGGAAATATAACAGCCGGTATCGATCTCATCAAT
AGGATACAGCCTATAAAGAATAAGGGTTTGCCATTTGGTA
TCACTGTGCCCTTGTTGACGACGGCTACAGGAGAGAAATT
TGGGAAAAGTGCAGGCAATGCTGTTTTATTGACCCCTCAA
TCAATACGGCGTATGATGTTTACCAGTTCTTTATAATACT
TTGGATGCTGATGTACCCAAGTTCTTGAAGATCTTTACGT
TTTAAACTCAAGTGAAATCAAAAAATTGTGGAAACGCATA
TCAAATCACCCAGTCTACGTTATGGCCAAACTTTATTGGC
TAAAGAAGTCACAGATATGTTATATGGAGTTGGCTCCGGA
TCGGATTCAGAAGCGCTTTCTAATATTATTTTTGGACGTT
ATGACGGAACTTTATCTGCTGCGAAGTTAGTTGATCTATG
TAAAAAGCCAGAATTTTGCAGTATGCTGATAGAGATTGAC
TTAATAAAGTTAATTTGTAAACTAGTAAATTGTTCAGTAT
CAGAAGCCAGAAGAAAACTTTCCCAGGGAAGCGTGTATCT
GCATCATTCAAAATCTAAAGTAAACGAAAATATTTCTAAC
TTGGCTCCTTTCCTGATAGATGATCGAGTACTGATCTTGA
GGATAGGAAAGCAGAAGTGTTTTATAATAGAAATGCGTTA
AAAAAGGGAGGTATATAAAGTACATGTATAAAATAGGCAT
GCGTGAGGTGATATTATATCATTTTATGCACTGACTTGTA
AATAAGATTATAAACGATTATTCATCTTTACTACTTGCGA
ACATTTCACTGTCACACCAGGCTATGAGGGCCCACAGCCA
GAGAGTCGCAGGGCATAGCAGTAATACACACCAGTAGTGC
AGGAAAGAGTCATTGTTGCGTAACCAGTAAAATGTAGCAA
GACTAATTAGGAGTACCGAGTAAGTAAACCCTAAAACCAA
AAGCCTTGGTCACGTGGTCTCATGCGCTTATAAATTCTCA
ATCATGTAATTGAAACAGTCCTGTTGCCTAGTTTCAACTG
TTCTATGCTTCTTGATGTTTTCGAAACTTTGCGTAGTGTA
ATCTTCCTTGTATTGTAGCGAAGAAAAAGGATGCGTTGGG
AACAGATATAGAAGACGTAAAACAACCTGAAGAAGGTAAC
AGGTGGAGTAGCAATGGGAGAGGTATACGAAAAAAATAAC
ATAGATTTTGATTCAATAGCCAAAATGTTGTTAATTAAGT
ATAAGGATTTCATACTGTCTAAATTCAAGAAAGCTGCACC
TGTAGAGAATATAAGGTTTCAGAATTTAGTCCATACAAAT
CAATTCGCACAAGGAGTCCTAGGTCAGAGTCAACATCTCT
GTACAGTCTATGACAATCCTTCATGGCATTCTATAGTCCT
GGAGACATTGGATCTGGATCTAATATATAAAAATGTTGAT
AAGGAATTTGCCAAAGATGGGCATGCAGAGGGGAAAATAT
ATACACGGATTATCTAGTAAAGGAGCTGCTTCGCTACTTC
AAACAAGATTTTTCAAATGGTGCAATAAACCAGATTGTAA
TCATTGTGGCCAGAACACTTCAGAAAATATGACACCTCTG
GGCAGTCAAGGGCCCAATGGAGAGGAATCTAAATTCAATT
GCGGAACTGTTGAGATCTATAAATGCAACCGATGCGGAAA
TATCACTAGATTTCCTCGTTATAACGATCCAATTAAGTTG
CTGGAAACTAGAAAGGGAAGATGCGGTGAATGGTGCAATT
TATTTACTTTGATTTTGAAGTCGTTTGGGTTAGATGTTCG
CTACGTCTGGAATAGAGAAGATCATGTTTGGTGTGAATAT
TTTTCAAATTTTTGAATAGGTGGGTTCATGTCGACTCCTG
TGAGCAATCATTCGACCAACCATATATCTATTCAATTAAC
TGGAACAAGAAAATGAGTTACTGTATTGCGTTCGGTAAAG
ATGGCGTTGTTGACGTTAGTAAACGCTATATCCTCCAAAA
CGAGCTGCCCAGAGATCAAATCAAGGAAGAAGATTTAAAA
TTCCTTTGTCAATTTATAACGAAGAGGTTGAGGTATTCGT
TAAATGATGACGAGATATACCAACTTGCATGTCGCGATGA
GCAGGAACAGATAGAGCTGATTAGAGGAAAGACACAAGAA
ACGAAATCCGAAAGCGTCAGTGCCGCTTCGAAATCATCTA
ATCGTGGTAGAGAAAGTGGATCGGCGGATTGGAAAGCACA
GCGTGGGGAGGATGGTAAATAGAGAAATAAAAGAACAGAT
TATTATGTGTAAGGAATTTTATCTAAGAACATATTTATAA
AACTAACTCATCAAAGCTGCCCAAGAACTCGGCAGCTTGC
TTTGTTAACCAGGAATTACTTTCATTGTCGAGATAAGCCA
AATGTCCACCCAAGTCAGTCTCGCATAACAACACACAAGG
ATTTTCTCTAGCTTGTTTGTACGGAATTACGTTTTCACCT
GTAACTGGATCATCCGTTGCGTTGATTATTAAAGTTGGGA
TTTTGATATTAGGCAATCTATTTATCGAACTGGCCTTTCT
ATAATATGTTAACCCGTCCGGCAGGCCCATCGATGGGGCA
GTGAAAAGATTATCGAATTCTAATATGTCTGTAAATTTTT
CAGCCTTTTCCAAATTTTCTCTGGTATACGTATAAAAGAC
TGGTTTCTCAACTGTCGGTTTGTGCGAAACCTCAAAATTC
TCTGGTACCTGCAACTCATTCATATTAACCTTGACAGTCC
TTGTTAGAAATTGTGTTAAAGTTCTAGAAAAATATGGTTG
GACCACCAATCATGAGCCAACTTGTCCCAAGTGTGTACGA
AATCCCATGGGTTTGAGAGAGCGACTGCAGCATTTAATGG
ACAGTTATCTCCTTCTTCACCTAAGTAGTTCGTTAGCATG
GCTGCTCCAAATGATGTTCCGACTGCATATATTTTTCTTT
GCGGAAATAGAGCTTTTGGTGGTTCAAAAATTCTCTCACA
TCACCTGTGTGTAATGCGGTAAAGATTCTACGGGTGGTGA
CTTTAGATCTTGAGCAACCTCTAGCATTAAGGACTACCAC
TTGGAATTTACCGTCACCGACTTTTGATAGATCTTCAGAT
AATGCCCTGATGAGAGGCTCATGGCTTCCCCCCTGCAAGA
CCATGAAGTACTACCACTAAAGGGTAAGAATAACCCTTAG
AATGACATTTTCAAGTTCCTCAGAGGATAGATATCTAGTT
CTCGGGTGAAGACGAGGCCAACCCTTTGGATGGGTGGCCT
TTTCATCGTTCGAAAATTGTTTCTCGTTAAAACTAGCCTT
TTCAGCATTTAATGAATATGTTTGCTCCCATTCAGGCATA
ACCCAATCTGCAGTGCAGACCCCTCCATCAGAAAATTTTA
TAATCTCTCTTCCATAAAATACCTGAAATTTTTGGAAAAA
TCACCGGCTGACAAATAAAGGGTCTGTAAGTAACCTGTGA
AAAGCAAGCTGTTTAACCTAAAATTTGCACCATCTTTGAG
TGTAGGCACGTGTTTGGTTACGAATTCATGAAGAGGAATT
TGGCGCTTAGAATCTCTGAAAGCCAAAGACTTGGTTCCTT
TCTCTCCCAGTACATGTTTGACGGTGCCGTTATAGCCCCA
ATGGCTAGGAGTGACAGTTGGATAGTAACCCGAGCGAAAC
ATTAAAATGACAAATATGAAAATACTTGATATCTTGATCT
TTTGCTAATCTTCAAAATACCGAAAACTAAGTAGGCAACC
AGATGCAGAACCCTTCTTATATAATCGATTCCTGTAAGCA
AGTGTCAGCAAATAGCTTCTATATAGAGACCTTTCGGTGA
AAGTATATTAAAGCCGGCCGGAAATTGAGTAATAATAACC
GCTAATTATGCGGTGTGTGGATTCAGATTTTTGCCAGGAG
CGATAACCTTCAAATCTAAAACTACTCACTATAAGCGATG
AAGCAACCAGATGGTAGCGCTTTGGTGCCGGTTCTCTTGA
AGGTTTGTACATGTGCGAGTTCATGAGGTTACAATATAGA
AGGTTTATACAGTAGAGCTATACAGGATAATGGAAGTTCA
GTTTTGTTCGGCTTTTCATTGATGGCTTTCTTCTTATTGC
TTTCTCTCTTGGCTTGTTTCTTCTTCATTCTTTTCAGTTT
CTTTTTGTAACTATAAGTATCCTTCTCACCAAAACCGTAA
AGTGGCTTAAAACTCTCTAGTACACCGCAATCTTCGAACA
GGTTGGGAAAGATCCAGAACCCACCAACATCTTTGTAGAC
AATTAATGACAAAACATATAATATCAATCTCAGGATAGCG
ACAGCAAAGAAGCCTGCTAAGATGCCGAAGGCACCCAGAG
ACACATAATAGGAGCCGCGTCTCATGGAGCGCGGCCACAA
TGGTAGCATACGAGCGCCAATATGATGGACACGACACCAA
TGACGATCAAGTAATCCATGTAGGTTCTAGGGTTATAGTT
CCAAACAAAGTATTCATCGGCTTCCAATTGTGCTTTATTC
GAAACAATCAAGTGCGGAAAGTCCTTGCTTGGCTTCAATC
CATGCTCTTTGCATTCTTGACTATGCAATTTTTCACTGGG
ATCACCATTTGTGCCTTTATAAGTTGAATAAAGATTTCAC
GTGACTTAAGCTGGTCTTCGATCTTGTTAGAAGGTATAGT
TGGATATATCTCTGGCTGTCTTGCAGATTTGTTGGCATAC
TCCTCAGAATGCAGTGCCCTAACAAATCTCTTGTAACGGA
AGAAGTCTGTCTGCTTGGCCTGGAATAAACCCTGCCTTTG
CTTCAACTCCTTATGGTTGCGTAAAGAGTAGCAATGGCTG
TAGCAGATCCGCCATTGACACTAGCACCTGCATTGCTACC
TGGACCTACGGCTGACATGTTCTCCTGTGTTTGCTCGGCT
ACCATACTGCATTCAACTGCAATTATAAAAGCCCACTCTT
CTCCCTCTTGATTTGTATGCCAGTATTGGGAAAACGACAC
GTCTATTCCGTCGCACACGATCTTCACTTTCTTTTTTTTC
AACTGAACGAAAAGTTTTTCCGCAGCTCATCGCAAAGAAA
AATTTTCACCTATGTACTACCTCATCTAATACAATATAAA
GAATACACTTCAGATTTAGGAGTTGCAGCGTTTATAAAAG
TAAGTGTACCCTCCAAAAGCAAACACATCTCCCTCCTATA
CCGAAGATGCAACTTTCATGGAAGGATATCCCTACTGTCG
CTCCAGCAAATGATTTGCTGGATATTGTCTTGAACAGAAC
CCAGAGAAAGACACCAACTGTGATCAGACCTGGTTTCAAG
ATTACAAGAATCAGAGCGTTCTATATGCGTAAAGTTAAAT
ACACAGGTGAAGGTTTCGTGGAAAAATTTGAGGACATTTT
AAAGGGTTTTCCTAACATCAATGACGTGCATCCTTTCCAT
AGAGATTTGATGGACACCCTATACGAAAAGAATCATTACA
AGATATCTTTGGCAGCTATATCTCGTGCGAAGTCCCTTGT
GGAACAAGTCGCCAGAGATTATGTCAGATTGCTAAAATTC
GGTCAATCTTTATTTCAATGTAAACAATTGAAAAGGGCCG
CTTTAGGTAGAATGGCAACTATAGTCAAGAAATTGAGGGA
CCCATTGGCCTATTTGGAACAAGTCAGACAGCACATTGGT
AGATTACCATCGATCGACCCAAATACCAGAACCTTGCTGA
TCTGTGGTTATCCAAATGTCGGTAAGTCCTCGTTTTTGAG
ATGCATTACCAAATCAGACGTCGATGTTCAACCATATGCT
TTCACAACCAAGAGTTTATACGTTGGTCATTTTGACTACA
AATACTTGAGATTTCAAGCTATTGACACCCCTGGTATCCT
AGATAGACCCACTGAAGAAATGAACAACATTGAAATGCAA
TCGATTTATGCCATTGCCCATTTACGTTCTTGTGTTTTGT
ACTTCATGGATCTTTCCGAACAATGTGGTTTCACCATCGA
AGCTCAAGTTAAACTATTCCACTCCATCAAGCCTCTATTC
GCCAACAAGTCTGTCATGGTTGTTATCAACAAAACCGACA
TTATCAGACCGGAGGATTTAGACGAAGAGCGTGCACAATT
ACTGGAATCTGTTAAGGAGGTTCCAGGTGTTGAAATCATG
ACTTCTTCATGCCAACTGGAAGAAAACGTTATGGAAGTTA
GAAACAAAGCATGTGAAAACTATTGGCTTCTAGAATTGAG
AATAAGTTGAAATCTCAGTCTAGAATCAACAATGTTCTGA
ACAAGATTCATGTTGCTCAACCTCAAGCAAGAGATGATGT
CAAGAGAACACCATTTATCCCAGAATCTGTCAAGAATTTG
AAGAAATACGACCCTGAAGATCCAAACAGGAGAAAGTTGG
CCAGAGACATCGAAGCTGAAAATGGTGGTGCTGGTGTCTT
CAATGTTAACTTGAAGGACAAGTACCTATTAGAAGATGAT
GAGTGGAAGAATGACATCATGCCAGAAATCTTGGATGGTA
AGAATGTTTATGATTTCTTGGACCCTGAAATCGCTGCTAA
ACTGCAGGCTCTTGAAGAAGAAGAAGAAAAATTGGAGAAC
GAAGGGTTCTACAATTCTGACGATGAGGAAGAAATCTACG
ACGGTTTCGAAGCATCCGAAGTAGATGATATCAAGGAGAA
AGCTGCATGGATTAGAAATAGACAAAGACGATGATTGCTG
AAGCAAGAAATAGGAAGTCCTTGAAGAACAAAGCTATCAT
GCCACGTTCTAAACTAACTAAGTCCTTTGGTAAAATGGAA
GAACACATGTCCACTTTGGGCCATGACATGTCAGCCTTAC
AAGATAAACAGAACCGTGCTGCTCGTAAGAACCGTTATGT
TGAAAGAGGTTCTGATGTTGTTTTTGGCGACCAAGATGCT
TTGACAGCTTCCACTGAAAACGGTGTCAAGTTGAGACAAA
CCGATAGACTGTTGGATGGTGTTGCTGATGGCTCCATGAG
ATCCAAGGCCGACAGGATGGCCAAGATGGAAAGAAGAGAA
AGAAATAGACATGCCAAGCAAGGTGAATCTGATAGACACA
ATGCTGTTTCCTTATCAAAGCATTTATTCAGTGGTAAGCG
TGGTGTCGGTAAGACAGATTTCCGTTGATTTCTCTACTTC
TTATTCTTTCTTTGCATGTACTTTAAAAAAAAATATGAAT
ATAAAATGTGGATGTACGTACACGACATTCTAATCTTTTG
GGCTGGTAGGATTACCATTTACATTTGATTATCTCTCACT
ATTAGTGGTTTCTTTTTTCTTTCTTTCTCACTTTTTCTGT
ATCTTTTTTTAAAAAATTTTATTTAATCTGTATAATAATA
ATAAACCGATTTAAATTATCCAACAAGCCGACCCCTCCAT
GTTCTACTATTTTTTGTATGTCACTGGATGTATACAAATA
ATTAAGCATGTGGAAAAAGAAGGGGTGGGATAGCGTCAAG
ATGACACTTCTACTTTTTGTGACACATCATCATGCAACCT
ATCGAGTCTCCCACGAGGTTGACAAATAAGAAATTGTTAT
CGTTTTGCAGTGTATCGTATAAGGCAACAATAGCGATGTC
TCCCATCAATTGACTGATAAATTCCTGCAAACTATCATTT
TTTTTTCATCCTTGTGCCGCGTCTGTAGCCGAAAATCTGA
GAGTGCATGAATCTTAAAAACAGAAGACTCATCGCCGTCT
TTGGCACATTGGGGTTGTCTTTGACTTCTTTTGCTTATTT
TTGCTCACTTTGCTTATTTTACCTATTTAACTAGAGGTTC
TAAAAGAATAGCCAACCAGCGTGTAGTTCTTATTTCTAAT
CCTTGTCTTGTTAAGTTGAAACTTGTGATATTGGCTGAAC
AAATTCTCCGCATTTAGACAACACACAAATTACAGCTTTC
CCCTAGTAACGATTGTTGATTGAGCTCAGACAATACGCGC
AATTTAAAAACGTTTTATAGTGTAAGAGAAGACAAGTACA
AGAAAAAATGGTTGCCAATTGGGTACTTGCTCTTACGAGG
CAGTTTGACCCCTTCATGTTTATGATGGTCATGGGTGTCG
GCATTTCATCGAATATTCTATATAGCTTCCCATATCCTGC
AAGGTGGCTAAGAATATGCTCCTACATCATGTTTGCTATC
GCTTGCCTTATTTTCATTGCTGTGCAGGCACTACAAATAT
TACATTTGATTGTCTATATTAAGGAGAAAAGCTTCAGAGA
ATATTTTAATGACTTTTTCAGAAATATGAAGCACAATTTA
TTTTGGGGTACTTATCCCATGGGGTTAGTTACAATTATAA
ATTTCTTAGGAGCACTCTCGAAAGCGAACACGACGAAGAG
CCCCACTAATGCCAGAAATTTGATGATATTTGTTTACGTC
TTGTGGTGGTATGATCTCGCAGTCTGTCTAGTAATAGCGT
GGGGTATCTCGTTTCTCATCTGGCATGACTATTACCCTTT
GGAAGGGATTGGGAATTATCCTTCATATAATATCAAAATG
GCATCCGAAAACATGAAAAGTGTATTGCTACTGGATATCA
TTCCGCTGGTTGTCGTCGCTTCAAGTTGTGGAACATTCAC
AATGTCAGAAATATTCTTCCATGCGTTTAATAGAAACATT
CAACTGATAACGTTGGTCATATGTGCCTTAACGTGGCTGC
ATGCCATTATCTTCGTCTTCATACTGATTGCGATATACTT
CTGGAGTCTTTATATTAATAAGATACCACCAATGACACAG
GTTTTCACCTTATTCCTGCTTTTGGGCCCGATGGGCCAAG
GAAGTTTGGAGTCTTATTGCTTACAGATAATATAAAAAAT
ATGCGGGCAAATATTACCCAACAGATAACATTACAAGAGA
ACAAGAGATATTGACTATTGCAGTTCCATGGTGTTTCAAA
ATTCTAGGCATGGTTTCTGCTATGGCATTGCTCGCTATGG
GCTATTTTTTCACCGTGATTTCTGTCGTTTCAATCCTGTC
GTACTACAATAAAAAGAGATTGAAAACGAGACAGGAAAAG
TGAAGAGAGTTTATACCTTCCACAAAGGTTTTTGGGGGAT
GACTTTCCCGATGGGTACTATGTCTTTAGGAAACGAAGAG
TTATATGTGCAGTATAACCAGTACGTTCCCTTATATGCAT
TTAGAGTCCTAGGAACCATATACGGCGGTGTTTGCGTTTG
TTGGTCAATTCTATGCCTTTTATGCACATTGCATGAGTAT
TCTAAAAGATGCTGCATGCTGCCCGTAAATCTTCATTATT
TTCAGAGTCAGGTACGGAAAAGACGACAGTTTCTCCGTAT
AACAGCATTGAAAGCGTGGAAGAATCAAACTCGGCTCTAG
ATTTTACGCGTTTAGCATAAAATTGTTGGTTTTATACGTA
CATAATTGGCAAGCATTTCATGTAGGAGTCTCAATAGATA
GTTTAATTCATTTGCACGGCGCTTTGCTGCTTTTGCTTCT
TCACGTTGGTTTTCACTATGCCTGATATTTTTGACGTCAC
TTAGTAAGCACGACCCTTGTCAATTTTTCGAGGATTTCGG
AGCTTTCCATTTGGAATCTACTATTAAAATCAGTCTAAAA
AGTATAAGAAACACTTCTGGTTTTTCTCATGCGCTTCTCA
CTCTCAGTATATTTTGCTGCTTTCCTTCATATGTATATAT
ATCTATTTACATATTAGTTTACAGAACTTTATGCTTTCTG
CAACCAAACAAACATTTAGAAGTCTACAGATAAGAACTAT
GTCCACGAACACCAAGCATTACGATTACCTCGTCATCGGG
GGTGGCTCAGGGGTGTTGCTTCCGCAAGAAGAGCTGCATC
TTATGGTGCGAAGACATTACTAGTTGAAGCTAAGGCTCTT
GGTGGTACCTGTGTTAACGTGGGTTGTGTTCCGAAGAAAG
TCATGTGGTATGCTTCTGACCTCGCTACTAGAGTATCCCA
TGCAAATGAATATGGATTATATCAGAATCTTCCATTAGAT
AAAGAGCATTTGACTTTTAATTGGCCAGAATTTAAGCAGA
AAAGGGATGCTTATGTCCATAGGTTGAACGGTATATACCA
GAAGAATTTAGAAAAGAAAAAGTGGATGTTGTATTTGGAT
GGGCTAGATTCAATAAGGACGGTAATGTTGAAGTTCAGAA
AGGGATAATACTACTGAAGTTTACTCCGCTAACCATATTT
TAGTTGCGACCGGTGGAAAGGCTATTTTCCCCGAAAACAT
TCCAGGTTTCGAATTAGGTACTGATTCTGATGGGTTCTTT
AGATTGGAAGAACAACCTAAGAAAGTTGTTGTTGTTGGCG
CTGGTTATATTGGTATTGAGCTAGCAGGTGTGTTCCATGG
GCTGGGATCCGAAACGCACTTGGTAATTAGAGGTGAAACT
GTCTTGAGAAAATTTGATGAATGCATCCAGAACACTATTA
CTGACCATTACGTAAAGGAAGGCATCAACGTTCATAAACT
ATCCAAAATTGTTAAGGTGGAGAAAAATGTAGAAACTGAC
AAACTGAAAATACATATGAATGACTCAAAGTCCATCGATG
ACGTTGACGAATTAATTTGGACAATTGGACGTAAATCCCA
TCTAGGTATGGGTTCAGAAAATGTAGGTATAAAGCTGAAC
TCTCATGACCAAATAATTGCTGATGAATATCAGAACACCA
ATGTTCCAAACATTTATTCTCTAGGTGACGTTGTTGGAAA
AGTTGAATTGACACCTGTCGCTATTGCAGCGGGCAGAAAG
CTGTCTAATAGACTGTTTGGTCCAGAGAAATTCCGTAATG
ACAAACTAGATTACGAGAACGTCCCCAGCGTAATTTTCTC
ACATCCTGAAGCCGGTTCCATTGGTATTTCTGAGAAGGAA
GCCATTGAAAAGTACGGTAAGGAGAATATAAAGGTCTACA
ATTCCAAATTTACCGCCATGTACTATGCTATGTTGAGTGA
GAAATCACCCACAAGATATAAAATTGTTTGTGCGGGACCA
AATGAAAAGGTTGTCGGTCTGCACATTGTTGGTGATTCCT
CTGCAGAAATCTTGCAAGGGTTCGGTGTTGCTATAAAGAT
GGGTGCCACTAAGGCTGATTTCGATAATTGTGTTGCTATT
CATCCGACTAGCGCAGAAGAATTGGTTACTATGAGATGAA
GCAACGAAACTAGACGTCCAATCTGCTGTTGCTATACTGG
ACTTTTGTACTCTTGTAAACAATCTTATATAGCATCCTGA
AATACGTAGTAATTTTGTCATTTCTGTTCAAGGACAAGGG
TTCCTTTTTTCAGACTATTAGCTACTGTGGACTCGCTTGG
ATATTCAGTTGAGGATACATTCCGACTCTCGTTTACAATA
CATATGATTATTTTTCTTTTTGTTAATTATATAAAAATAA
AGTTATTTGATTTTAAGCTTAAAAATACACAAAATACAGA
ATAAGAAAGGAGTTTTTGAACAAAAGAATTTATCTTTACT
GCTTTCTAACTTTAAGCCTTCAAAGAAGAAGCTCTTCTCT
TTCTGATTTCAGCCTTCTCAGCCTTTCTTTCAGACAATCT
CTTAGCCAACAATTGAGCGTATTCGGCAGCAGCTTCTCTT
TGAGCTTGAGCGTTTCTGACCTTCAAAGCTCTTTGGTGTC
TCTTTCTTTGCAATCTTTGAGGAGTAACCAATCTTTGGAT
CTTTGGAGCCTTGGTGTAAGTCTTTTCACCCTTGGTGACT
TCTCTTCTGATGACGAAATCACGAACGTCATCTTCCTTGG
ACAAACCGAAGAACTTTCTGATGTTGTTAGCTCTCTTTGG
ACCCAATCTCTTTGGAACAGTAGTGTCAGTTAGACCTTCC
AATTCTTGCTCACCCTTCTTGACAATGACCAAAGCCAAGA
CAGCCAAATCTGGACCAACAATGGCACCTCTGACGGACTT
TTCTCTTTCTTTCACCATCACGTCTTGGTCTGTAACAAGA
AACGTTCTTGGTCAACAACAACTTGATTCTAGTTGGCAAC
AAAACACCTTGCTTCATTGGGAAACCTTGTTTGTCGTTAC
CACCAGAGATCTTGAAGACGTAACCCTTGAATTCGTCACC
AACGGCTTCACCATCGACTTCTTGACCGATTCTCTTGTCG
AAGAAAACACGAATACGGTGTTCATCATCAATTTCGAAGG
TCTTTTGAGACCCGTTAACTGGGTAAGAAATGTTCAACTA
TTTTAAATTTTCAACAGGTTATTAAGAAAATTTGTTAGTA
TACTATTGCAAAATTAATGTTTGAATAGGGTGAAGTTTAT
TACTCTAGAGAAATTATTAAGTGGAAGATGAAAAAGCTTG
TCTTTTATTGACTATACTCCAAGTATATGAACTGCTTCAA
TTTCACGGTTTGTAGTAACAGTATATGTAAACCCGCTCTG
TTTGTTTAAAAATAACGCCACAAACGCATCAATTAGTATA
TGGTAGTCTTCCTGCTTCTTTCCATAAAAATTTCTAAAAT
CTTTACGACGTCTGGTTCTGTTTAGTTCTTTCTCACTTTC
AAACTTTCATGCCATTTTTCCACATATAAAGTTCTCTGTT
GCCCCTCAATAATAGTATCATAAATCATACCTTCATGATG
TATAGTCTGTCTTCACTCTTTTGTCACTTCTCTTAAGCAA
ATATAAAAATTCAATGACGAATAAGCATTAACCACTTTAT
CCTTGGTAACACTGTATATGAAATTTCAAAGAAACTGCAG
CATCATGATGTTCCTAGACGTCGGTACTGGAATTCCCACC
CAGTAGACTTACCTAGGTAGCGGCATTCCTCCAACGCTTA
CCAGGAGAGATAACTTTCCCGCTAGAATCGATAGAGGAGC
GTGGAATTACGCCAATCTTCCAAGTGGGAACGGGCAGAGT
GTCCAGTGGCTTCCTGCCTACAGAATGCACGGCCCCAGTG
GGATTGGTGCAATCGCGCACGTTCCAACTTTCCGATGCTC
CGGCGCGTCGATGACAATTTTACACATGAAAAACGAACTA
TGTAAAAATAGTTGAAATGTATGGGTTCAATGAGAACTCG
AATGTACGGATGTTTTCTCTGAATGAACCTCTTGTCTTCT
TCCGGCTTCTGCTTACATCAAACTCCAGGCCAGGCGGCAA
TTCATTTTAGTTGCTAATGCACAAAAGAGTACTTAAATAC
TATCATTATTCAGAAAATGCAATTGAGTTTTTCGTTTTTC
TTCCTTGTTTGGGTTATTCACTACGTAAATATGTGCATTT
ACAATAATATAAATATAAATTTTTAAATGAAAAGAAGTTT
CTTATGCTTGGAATATTCATACTGGTCAAATTTTTGGTTT
ATATTTTGCTTGAATTTTTTCTCCTGAAATATCAGTCGAA
AAATTAAAGAATTTAGTGCCTAGTGGTGTTTGAGCAGTAT
TTATGTATGGAGTCAGCCCGGTATTTCCATTATATGCGGT
GGCAGCAGCATCATATGTACTTGAGTTGGACTGATTGTTC
GAGTCACCATCGGTAGTATGTTCTGAAATAGCAGCTCCAT
TTACGGGTGCATCTTCATTATTACTATAGTAACTGTTATT
GCTATTGTTACTGTTATTGTCGTTGCCGTTGTTGCTGTTG
TTGTTGCTGCTGTTGTTGTTGTTATTGTTGTTGTTGTTGT
TAGTGTTGTTAGTGCTGCTGATATTGCTGGAGTTGCCGTT
GTTTACGGCCGTCTGTACGGGAGGAAAGTACCAGGATTGT
TTGTGTTTCCCGGCTTGGCACTGTTGGGTCCCATTGACCA
GTCTGGAAACATCGATATAGAAGAAACATTTGGAGAATTA
CTCATCAAATCATGTACGAACTTCGATGGCAGTGAACCAG
TTGGAGGGCCATTGCTGGTTTCAGGGCCGGAAAAAGTTGA
AGGGGGGCGTCCGGTTAATGTTGTAGTTAATGGTACTGTT
TGGCTCTGTTTTTTGAAAGACATTTGTTGGTATTGCTGGG
TTTGTCTTTGAGCTAAAAAGATGTATTTTGTTGGAAAGGT
CCGCCAGGAATATTCGATGGTTGCAAGGGAGTGGCAATGT
ATGGCTGTGTTGCAGAAAAAGAGGTGAAGACCCACTTCCG
AAAGGATAAGGGTGATTGTTATTGTTACTGCCATTACCAT
TGTTAGAACCGTTAGGCGCATTTGCATTTGGCAATTTTAT
TACCATTCTGCCATTATTACCTTTTGGAGAGTTAAGGGGC
CTGAGGCAGATGCGGATAGTGGAGAAATTTTGCTAGACCT
ACTTGTTTTGTTTTCTTTCATTATCTGCGAAGAGCCCATA
CTATTGCCGTTGGCCGATGTGGAGGAGGCAGAGGAGGGTT
CACTTGGAATAGCGGAATTACTGCTGAAATTGTTGTTCGG
AATTCTCACACGAAGTACCGGTCTGGCGGACAATTTCCTT
CTTGCTTTGACAGTCTGCTGAATAGAGTCTTCCAAAGAAT
TAGATGGTGACTGAGTGTAGTTGCTGTTGTCATTATTATT
GCTGCCACTATTGTTAATTTTGTGCTCCTGTTTAGGGGTC
CTTGAGGATGCATTTGTAAATGGCTTACTGAACTTGTTCG
GTGAAATGGAAATGGGTGGAGGACGACCATTAAAGGAAGA
GTTTTGAAAGCTTGGTAATTTTGGAAAATCCATCGTGGAA
GGAGAAGATGAACTGGATGAAGGCTGGTTAAGATTGTACA
TGCTACTATGGTATGGTCTCGATATATTTTGCTGCTGTTG
CTGTTGCGGAGTTCTACTTATTTGCAAAGGATCCGGTTTC
AATCTTTTCAAATGTTGTAAAGGCGGCAGCGCGTTCTCAG
GATGACGTTTATTTTGCTCACTACCATCCATCTTTGAAAT
GAGTGCGGTCGGGGATAACAACTTCATGTGTGCACTCGGT
ATATTTTTATCAGAGGCTTTTTATTCGAATGCATATTTGA
ATTCCTCTCAAAATTGCCATGATCATCGTCGTCCTCATCA
TTGTTCTCATCATCATCATTTTCTGACTGGTTCATTCCTT
TAACATTTGATTTCGAAGGCTTATTTGACATAGACGACCT
GAGTAGGTCTTGATTTATGTTAACGGATGCACTTTTGTGA
AAGTCTCCATAATCGGAAGGATCTTTCACTTCGTGAAGCA
AGTTTTGTCATTTTGGTAGTGATAGATTAAATCATTCGTA
TCCACAGAGGAAAACTCATAGAACGTGTTATTGGACCCCA
GTATAATGACGGCTATGTCTACTTGACAAAGAACGGATAG
TTCATGGGCCTTCTTAAAAGGCCAGCTTTACGTTTTATAA
ACGTGACAGCCCTATTTCTGTCATCAGAAATTCTCTGGAT
TTCAATCTTCCGTCTACCCATGTTGTATCTATAGTATAGT
TTTGCGACACTTTAATATTTAAGTTTTTTCACGCTTCAGC
CTGTTTGCTCCGGGGATATTAACCTCACAACGTGATAGAA
ACCTTGAAAAAAAAAAGAATAATTCTGCTTGCCAGCTTTC
AATTACTTTAACGAGTCAAAAGTTGAGTTGGCTATCAGGA
GTAGGCAGTTCTAATTGAATCAGTCGTTGAACACTTTAGA
ACAGGCTCGCTTCTTTCTTACGTTTCTTTTGTCTGTCCTT
TAATTATTATTGTTCAGAGGAAGATCGAGCTGTTTCTATT
ATTAGCTTTCATCTCTTCCGTTTTATTTTTATCAGAAATC
TGAAGTAAATTTTTTCTTTCTTTCTGCGGCTTGGCATTCA
TCACCCGGTGATGCTGCGCCGTTAAGAGAGCCCAATAATG
ATAAGACGATTTCTGCATTTAATATACGACTGAGACAGAC
TTCGTCACCGTGGAAGTATTTTTGCGAACGTGGAAGTATT
TCACCCACGTATGGCAGGCAAGAACGCATTTTCAATAACG
TTATTTCCACGGAAAAATGTGATTAGTGTAGTAGGTTAGG
AACGGGAGATAACTCGGCCGCTTGGTTTGAATTTGTTTCC
CTTCGATTTTGTTTTCATTGCTTGAGTAAAAGAAGCTAAG
CTAACATCTGCCTTATTCTTCTCAGCCTTTTCGTATATAT
ATATATATATATATATATATTAGGACCCAGAGAACAAGGT
ATCATATATTAATTGTCTTGCCAACTATGTAATTTGGCTG
TTACGGAAGACCCACATCAGGCGGCAGAAATGGTTTTAGT
TAAGCAGGTAAGACTCGGTAACTCAGGTCTTAAGATATCA
CCGATAGTGATAGGATGTATGTCATACGGGTCCAAGAAAT
GGGCGGACTGGGTCATAGAGGACAAGACCCAAATTTTCAA
GATTATGAAGCATTGTTACGATAAAGGTCTTCGTACTTTT
GACACAGCAGATTTTTATTCTAATGGTTTGAGTGAAAGAA
TAATTAAGGAGTTTCTGGAGTACTACAGTATAAAGAGAGA
AACGGTGGTGATTATGACCAAAATTTACTTCCCAGTTGAT
GAAACGCTTGATTTGCATCATAACTTCACTTTAAATGAAT
TTGAAGAATTGGACTTGTCCAACCAGCGGGGTTTATCCAG
AAAGCATATAATTGCTGGTGTCGAGAACTCTGTGAAAAGA
CTGGGCACATATATAGACCTTTTACAAATTCACAGATTAG
ATCATGAAACGCCAATGAAAGAGATCATGAAGGCATTGAA
TGATGTTGTTGAAGCGGGCCACGTTAGATACATTGGGGCT
TCGAGTATGTTGGCAACTGAATTTGCAGAACTGCAGTTCA
CAGCCGATAAATATGGCTGGTTTCAGTTCATTTCTTCGCA
GTCTTACTACAATTTGCTCTATCGTGAAGATGAACGCGAA
TTGATTCCTTTGCCAAAAGACACAATATTGGTTTACTTCC
ATGGTCTCCTAACGCACGAGGCATGTTGACTCGTCCTCTG
AACCAAAGCACGGACAGGATTAAGAGTGATCCAACTTTCA
AGTCGTTACATTTGGATAATCTCGAAGAAGAACAAAAGGA
AATTATAAATCGTGTGGAAAAGGTGTCGAAGGACAAAAAG
TCTCGATGGCTATGCTCTCCATTGCATGGGTTTTGCATAA
AGGATGTCACCCTATTGTGGGATTGAACACTACAGCAAGA
GTAGACGAAGCGATTGCCGCACTACAAGTAACTCTAACAG
AAGAAGAGATAAAGTACCTCGAGGAGCCCTACAAACCCCA
GAGGCAAAGATGTTAAGTTAGATTTTCATGGGCCCACTGA
TATATAGAAGGCTAAATAACGAGAATCATATATACTGTAA
CATGACACCTGCTGATTTTTACTGATCGTAGCCATTCGGC
TCATATTACTTCATGTCCCTTTTTTAAATCCCTCGTTCCC
GGAGAGTGGCATAGCATGTCCGATAGCGTACGCCAACCTA
CAGAATCAGGGGATCAGATTTCCTGAAAGCAACTTATCCA
TCAGTTTCTTTTTATAATGCCATAATGACAGGTGTGCCTT
TCTTATTTTACTTCGCTTGCTTTCTTTCTATTGCATGCTT
CAATCTTTGAATATTTGCTAATAGTGAAAAAAAAAGGAAA
TAACTATCTGGTTTATCTGCATTGTTCTTCGTTTTTCAAT
TCAAGAATTTAAGCAAAAGGATATATCATAGAACCTAGTG
AATTTTTAAGAAAGTAAGATAAAGAAAAAATCAAATGCTG
TTCAGCTGGCCTTATCCAGAAGCCCCGATTGAAGGTTATT
GGGGCAAGCCAACTTCTCTGATTGATTGGTGCGAGGAGAA
TTATGTCGTATCCCCCCTATATTGCAGAATGGTCAAATAC
TATTACCAATAGTATATTCTTAATGACCGCCTTCTATTCT
ACATATAGCGCTTGGCGTAATAAGTTAGAAACAAGGTATA
TATTGATAGGAATGGGGTTCTCGCTGGTTGGTATTGGTTC
GTGGTTATTTCATATGACTTTACAGTATCGTTATCAATTG
CTAGACGAACTACCAATGCTGTATGCGACCATCATCCCAT
CGTGGAGTATTTTTGCAGAAACTCAAGAAATCTTGATTAA
GGATGAGAAGAAAAGGAAGGAAAGCTCATTTAGAATCCAA
ATGGTCATTTCTTTTATCATGTGTGGTATAGTCACCATTT
TAACCTGGATTTACGTTGTCGTCCAAAAGCCAGCAATTTT
CCAAGTCCTTTATGGTATATTGACGCTTCTAGTTGTGGTT
CTTTCTGGCTGGCTGACCTACTATCACGTTCATGATTCAT
TTGCAAAGAAAAATCTTTTATTACTATGGTTATGGGCATG
ATTCCTTTTGTCATTGGGTTCATTTGCTGGCAACTAGATA
TTCACCTGTGTTCTTTTGGATCTATATCCGGAGAACATAT
TTGGCCCTGCCATTAGGTGTTCTATTGGAACTGCATGCTT
GGTGGCATCTTTTGACCGGTACTGGTGTCTATATCTTCGT
CGTGTATTTGCAATATTTGAGAATATTAACCCATGGAAAT
CCAAATGACTTCTTATTTATATGGAGGTGGGGATTTTTCC
TGAGCTGGTAAGAAAGGGCTTACCGATTGGTACTTCTTAT
TCACTGGAGTATCTGGGGCCAATTGTAAATACACAGGTAG
ATGATGAAACAAAAAGAATAACTAAGGAGTGATTTTGTGC
CATCCATTTGAATCTTCAAAATATATGTACGTATATGTTA
TGTATGTATATAAATTGTTGTACGTGCAATTGACCGAACG
TGTATATTTGTATATAGATATGTGACAAACTAAAGAGCTT
ACACTTCGTTCCTTCCCTTCTGTTCACCTTTTTATTATGC
CTGACTATTCTAAAATTTATGTTTATGTGGCGTAAAATAT
CTTTCTTCTGAAAACACATGCAGCAGTTACTCCCATCATA
AAAGGAATTAATAAATGAATAGTATAAACAATTATTTACT
TAAATATATTTAAATTTCTGCTTGGAAAACCGGCCATGTC
GGCGGCACATAAAAGTTCTATTTACCTTTAAATTCTTTTC
GACATGTATGGACCGTCTAGTTCATATCCTAGTTTACCAT
AGTAATTTCTTACACCAACACCAGAAATAACAGAAATTTT
CTCTGAACCATGCTCTTCCTTGGCGATTCTTTCCGCTTCT
TCCATCAATAGAGTACCAAACCCTTGATGCTGGAATTTAC
GAGGATCTCTTGAATGAAGTGGAACCACAGAACCATAAAC
ATGCAATTCTCTAACAATAGAAGTCCTCTGGGAGGTGAAT
TCTTTTCTATATGTATATTTCTTTGAAGCCTTTCTCAATC
TCAGCAAACCAATCAGTATATCTTTCTTTGGATCTTCATA
TGATAAAAGGTTTCCCAACCACCATTTGCATAGTAATCCC
TTCTGATAAGCTCGACCTGATCTGGTTGAACTTTATGATG
CACTTCTTGGATACCCACTTCCCTAGTACGAACATCCCTA
CAAGTTGTACCCAAGTCCTTCATTCTAGCTAATGCCAATT
CTCTCAAGTTACCATTGTCAACACCTGAGGTAACCAAGGG
CATTGGAATGTCTCTTTGGACACGGTAGATTCTTGTCCAT
GGGGCACTAGGGCCAAGATTCTAGCAACTAAGTCCACTAA
GGCGTTGGCACTATAAGACTTATACCTGCCCGTTTTCCAA
AGTTCGTATAAACCTGTACCCCTAATGACTAAAGTTGGAT
AGATTTTCAACCCATCAGTCCTAAAATCAGGATTTTCAAA
ATACTCTTTGAACTGTTCAATATCTCTTTCCATCCCAACA
TTTGGTAAATCTGGCATCATGTGAGAAACAACCTTATAAC
CAGCATCTTTAGACACAGCAAAGTTTCACAAACAGACCTA
ACGGTGTGTCCTCTATTAGTATCACGAGCAACGTCTTCGT
ACAAGGACTGAACACCAATTTCTAATCTGGTACAGCCATA
TTTTAACATATCGTCCAAATGTGTTTGCGTACAATAATCA
GGCCTAGTTTCGATTGTTATACCAACACACTTCGTTAAAC
TTTGTTGCGAATAAAGAATAGCTTCATCAATATCATTACC
ATTGAACCCAGAAAGTGCATTATGCAATTTCACAATAAAA
TCTTCACGATATTCTTTTGGTAATGACATAAATGTACCAC
CCATCAGAACATATTCGACTTTATCGATGGAGTGACCTAA
CTGTTTCAATTGTTCCACCCTACCACGTGCTTGTTCATAA
GGGTCATAACGAGCTCTGATGGCACGCATTGAAGTTGGTT
CATAGCCTGTGTAAGATTGTGTAGAATACTCAAAATCTGA
ATCTGGACCACCTGGACAATAAACACAAATATTACCTGTA
TATGCAATGTGAGGACAACGATGTGGTTTACACATAACGG
CTACCACTGCAATACCCGATGCTGTTCTTACTGGCTTAGC
CTTCAATTTGGGTAATAAATATTTTTGTATTGGTCTGGAA
TAGAATTAATGATATCGGTTAACCTTGGTTGTTGCTTTAG
TTTATATTTCTTTGAATATTTAGTAATCAAACCATTCAGA
TTAATTTCTCTTGTTGTTCCCGAGGTTAAAGAATCTGTTA
ACTCTAATGTGATATCAGCACAACATTGTATAAACCTTTC
CTTTTCAGGTGCTAGCTTTTTTTTGTTAGTTTTTGGGCCT
TTTCCATGACGAGCCATCTTTGTCAGGGTGTTCTTCGATT
TTCCTTAGGTGCTTTTAGGACTTGTTTATTTCAAAACTTT
GCACTGGATAATTTGAGATGAGCTAACTAAATTTCAAAAT
TTTTGACCATTTTTTTTTTCATGAGGAAGAGCCAGTGACA
GTAAATAATAAAAGGTGAAATGATTAAACAATGAAAGCGG
CAGAAAAATAAAATCAAACAGTGGCAGTATTGACTTTTGA
AAATCAGAAGTTCATCCTAAGTTAAGACTTTCTTCTTTTA
AGTGCTTTCTCCTTCTCTCACTGTCTTATCGCTGTATATC
TCATTGTTGAATAATATAACACAACGTTATAAGTGATCAT
CACTTTCTGATCCATAATTTCAAACCTCAAGCGACCGTAC
ATGTGGCATTTTCCACTATAAACTTACGAGCAAGAGAAAG
ATATACGGAAAAGGTTAATTGGCAGGTTACACAAGATTTT
GGTCATTGAATATTTGCAGCCCTCCTGCTTGAGAAACTGG
ACAACAACTGTTATCAATATTCCCTTTTCAAAATAGTGGT
ATTTAACTGGCCATAACCAAGGAAACCGTTGTACCTATTA
TTTTGTATAGTCTTCATTTAATAACGTGTTAAGAATGACA
CCTGAAGCCAAGAAAAGGAAAAACCAAAAGAAGAAGTTGA
AGCAAAAGCAAAAAAGCTGCTGAGAAAGCTGCTAGCCACA
GTGAAGAACCACTTGAATTACCAGAAAGTACGATTAACAG
CAGCTTCAACGACGACTCGGTGAACCGTACAGAATCTGAC
ATAGCTTCAAAATCTGATGTTCCTCCGGTCTCATCATCTA
CCAATATCTCTCCGGCTAATGAAACACAACTAGAAATACC
TGATACTCAAGAATTGCATCATAAACTGCTCAACGACTCT
GATCAACATGATATTACCGCGGACTCAAATGATTTGCCAG
ACAACTCAATCGTTGAACATGACTCTGTTATTACCCAAAC
AAAACCAGCCATGTCTCAAGAATACGAAGAGACTGCCGCT
CACTTATCTTCGAGAAATCCATCGCTCGATGTAGTCGCGG
GAGAACTTCACAATAATAATGAACATACCCAGAAAATTGC
CGTATCCGCTGTGGAAGAGGATTCTTTCAATGAAGAAGAG
GGTGAAAATCACGACAGCATAATAATTTCATCATTAAACG
ATGCTACCCCTTCTCAATATAATCATTTTCTCCCATCCGA
TGGCAATCTTCTTTCTCCAGAATTATCTTCTGGTGATACG
CCAACTCACAATGTTCCTCTAGGCACAAAAGACAATGAAA
TAAATGACGATGAGTATTGTAATGATAAGGAAATTAGTTT
GAACGCAAATAATGTGCTTCCTGATGAACTTTCAAAGGAA
GAAGATGAAAGATTAAAACTAGAAACGCATGTATCAACCG
AAGAAAAGAAACAGGATATCGCTGATCAGGAAACTGCAGA
AAACTTATTTACGTCTAGTACAGAACCATCTGAGAATAAA
ATAAGAAATTCTGGTGATGATACCTCCATGTTGTTTCAAG
ATGACGAAAGTGATCAGAAGGTTCCATGGGAGGAAGATGT
GAAGAAAGATTTTCATAATGAGAACACAAATAATACTCAA
GAATCGGCACCGAACACAGATGATCGTGATAAGGGTTATG
AAGGAAACGAAGCTTTGAAAAAGTCCGAAAGTTGTACAGC
CGCGGACGAGAGGTCGTACTCTGAAGAAACTTCAGAAGAT
ATCTTTCACGGACACGACAAACAGGTAGTTGAAGGCCAAA
ATGATTTCACTGGGAAAAATATTGAGAATGAAAGCCAGAA
ATTAATGGGGAAGGGAATCATAAGTTACCGTTGTCTGCCG
AAGCTGACATTATAGAACCTGGTAAGGATATTCAAGATCA
AGCCGAGGATTTGTTTACGCAGAGCAGCGGAGACTTGGGA
GAAGTTTTGCCATGGGAATCTACTGATAAAAACGCTGATG
TAACGAGCAAATCCCAAGAGAAACATGAAGATTTATTTGC
TGCTTCTGGAGAACGATGAGAAACTTCCTTGGGAAGTTTC
TGACGGTGAAGTATCATCGGGAAAGACGGAAAACAGCATG
CAGACTAGTACTGAGAAAATAGCTGAGCAAAGTTTTCGTT
TTTGGAAAACGACGACGACCTTTGGACGACGACGACAGCT
TTTGGCTTCTTCTGAGGAAGAAGACACAGTACCTAATACC
GATAATACAACGAATTTAACCTCAAAACCAGTTGAAGAAA
AAAAGGCTTCAAGATATAAACCTATTATCGAGGAGGAAGC
AGGAATGCGTCAAGAGCAAGTTCATTTTACCAATACTACT
GGCATTGTAACACCGCAGCAGTTCCACGGTTTGACTAAAA
CTGGACTAGGCACCCCAACCAACAAGTCAGTGTACCAAAT
ATAGTTAGTCCTAAGCCTCCTGTGGTAAAAGACAATCGTT
CAAATTTTAAGATAAATGAGGAGAAAAGAAGTCTGATGCT
TACGATTTTCCACTGGAAATTATTTCAGAAAGTTCCAAGA
AGGGTCACGCAAAGCCGGTTGCCGTTCCTACTCAAAGGTT
TGGCTCAGGGAATTCTTTTAGTTCTTTGGACAAACCAATT
CCACAGAGCAGGAAAGGCTCTAATAACTCAAATAGGCCAC
CCGTGATCCCATTGGGGACGCAGGAGCCTCGATCTTCGAG
AACTAACTCAGCGATCTCGCAATCTCCCGTTAATTATGCT
TTCCTAACCCATACAAAATTCAACAACTACAACAGGCTCC
TATCCAATCAGGTATGCCTTTACCAAATACCAACATACCT
CCCCAGCATTAAAAGTGGAAACCACCGTTTCTGCTCCTCC
AATTCGGGCAAGAGGGGTCAGCAATGCCTCCGTGGGAAGT
TCAGCGTCTTTTGGTGCTAGACATGCAACACAGTACGGCC
TCAATAACGGGGTACCTCCGGTTTCGCCATATGGTCAAGC
TACCATAAATTTGCCAACTGCGAATAAGTATGCCCCGTCT
CTCCTACAGTTCAGCAGAAGCAATATCCATCAGTTGTGCA
AAACCTTGGCGCTTCGGCCGTAAATACCCCCAATTTTGTA
AAGACCCATAGAGGCCATACAAGCTCTATTAGTTCGTATA
CACCAAACCAGAATGAACACGCCTCTAGATACGCACCCAA
CTATCAACAATCTTATCAGGTGCCATATACCTCACAACCT
GTTGGTCCTGTAGCTGGGAATTCAAGCTATCAAAGCCAAA
CCCGAAGTTCTTATGCAGTTCCTATGATGCCCCAGGCTCA
AACTTCAGCAAGTATTCAGCCTCACGCGAACATTCAACCG
CCTACTGGCATTTTACCTTTAGCCCCCTTACGACCTCTAG
ACCCCTTACAAGCCGCTACGAACTTGCAACCCCGTGCAAG
CAACATAACGGCTGCAAATTCACTACCTCTTGCAAATTTG
CCACTTGCTGAAAACATACTGCCAGAAATTATCACGCATC
GAGCTACAAGTAGTGTTGCACCACCACGACAGGAAAATAA
TCCAATTAAAATAGACAACGAGGCTTTATTACGCCGTCAA
TTTCCGATTTTTCATTGGAGTGCTGCAAACAAGGTCGTGT
ACGCAGTCCCCCTATCCCTGACCAATCGCAGTACATGATT
TCATCAAGCATTGTACAGGAAATAAAAGTGACACCAATTG
ACCAGATAATTAAACCGAACGATATGCTCAAAAGCTTCCC
AGGTCCTTTGGGTAGTGCCAAATTAAAAAAAAAGGATTTA
ACCAAATGGATGGAAACCACTATTAAATCCATATCTGAAA
ATGAATCATCCACTGATATGACTATATGGCAACTATTGGA
AATGAAACTAAACGATAAAGTTAACTGGAAAAATATTTCA
AAACTACTATACAATTCTGACGAACTTTTAATGTACCTAT
CTCAGCCCTTTCCAAACGGTGACATGATTCCAAATGCATA
TAGACTGGATATAAATTGTCAGATGAGAGTCCTGGCGTTC
TTACAAACGGGAAATCACGATGAGGCACTTCGCTTAGCTT
TAAGCAAGAGGGATTATGCCATTGCACTATTGGTTGGCAG
TTTAATGGGTAAAGACAGATGGTCTGAAGTCATTCAGAAA
TATTTATATGAAGGGTTTACTGCGGGGCCAAACGACCAAA
AAGAATTGGCACACTTTCTGCTCCTTATCTTTCAAGTATT
TGTTGGTAACTCCAAAATGGCCATAAAAAGTTTCTACACT
AATAATGAGACCAGTCAATGGGCATCCGAAAACTGGAAGA
GTATCGTTGCAGCTGTTCTGATTAATATCCCAGAAAATAA
TGAAGATCCACTACTTATACCACCTGTTGTCCTTGAATTT
TTGATAGAGTTCGGTATATTCCTCACCAAAAGGGCTTGAC
AGCCGCAGCTAGTACATTATTTATTATTGGTAACGTACCA
CTTTCTAATGAGCCAGTAATGGCAGATTCAGACGTTATAT
TTGAAAGTATTGGAAACATGAATACTTTTGAAAGCATTCT
ATGGGATGAAATCTACGAGTATATATTCTCGTATGACCCT
AAATTCAAAGGATTTTCATCTATTTTGCCCCAGAAGATAT
ACCATGCATCTCTTTTACAAGAACAAGGTTTGAACAGCCT
GGGGACAAAGTATACTGATTACCTCAGTTCCTCAGTTCGA
AAACTGCCTAAGAAAGATATTTTAACAATAAACCTCACTC
GTGAATTGAGTGAGGTGGCTAGTAGGCTTTCCGAGTCTAA
TACAGGATGGCTTGCAAAACCAAAACTAAGCAGCGTATGG
GGTCAATTAGATAAATCCTTCAATAAATATATTGGTGGCG
ATGATATTGATGCATTGAATAAAAAAATGATAAAAAGAAA
GTTTTTGATGGGTTCACACCGGGATCTTCTGCCAATTCGT
CAACTGTGGATCTCACCCAAACATTCACACCTTTCCAAGC
TCAAGTTACTTCGCAAAGCTATGTGGATACTACAGCTCTT
TTGCATAATGCCCATAATGTACCAAGCCATAGTGTGCTGC
ATTCAAAGCCTTCCAATGTGTCAAAGGGGTTAGTTGAAGC
AAACTTACCGTATACGCATAGGATCGGTGATAGTTTGCAG
GGATCTCCTCAGCGCATTCATAATACACAGTTCGCTGCTG
CTGAGCCTCAAATGGCTTCTTTGAGAAGAGTTAGAACAGA
CCAGCATACAAACGAAAAGGCTTTGAAGAGTCAGCAGATT
TTAGAGAAAAAGTCTACGGCCTACACTCCACAATTTGGAC
AGAACCATAGCGTTCCAATGGAAAAGTCTAATTCGAATGT
GCCATCTTTATTTGCCGACTTCCCTGCTCCACCCAAACTT
GGAACAGTGCCGTCTAATTATGTGTCTAGTCCTGACTTAG
TAAGAAGGGAGTCTATCATATCTACCGGATCAGAATTTCT
TCCTCCTCCCAAAATTGGGGTACCTACTAAAGCTAATTCC
TCGCAGGGATCGCTTATGTACTCACCAAGTGTGGAAGCTT
TGCCTATCGACCCTGTCGTCCCGCAAGTTCATGAGACGGG
ATACAATGATTTTGGTAACAAACATTCTCAAAAAGTATGC
CTGAAGATGAATCTCACACATCACATGATAATAGCAATGC
TGATCAAAATACATTAAAAGACTCTGCAGATGTTACAGAT
GAAACAATGGATATTGAAGGACCTGGCTTCAACGATGTGA
AGAATCTTCTTCCTATGGAGCCCAACCACCAGCCTACGTC
TACAGTAAATCCTATACAAACTATTAGTGACGATATCCAA
CCGATTCTTCAAACTAACGTGGAGGTCCGGGGTACTGATG
CATCGAAATGGAAAATTCACTTCCCTCCATTGAAAATGAA
AGAAGTAGCGAGGAGCAGCCAGAAAACATTTCAAAATCAG
CATCATCAGCATATTTACCATCAACTGGTGGATTGTCACT
CGAAAACAGACCGCTAACTCAGGATGAAAACAGTATCTCA
GAGACAGTTCAATCCACATACTTGCCAGCAGGAAGTATTT
CAATGGAAGCTAAACCAATTTCTCAAGTGCAAGATGTTCC
AAGAAATGTTAATAATAAAGCATCCAAACTTGTGGAGCAA
CATATGGCACCACCAAAGCCAAAAGTACTGACGCAACCAA
AATGAACTACTCACCATACGTGCCTCAATCAACTGCCGCT
AGTGCAGATGGCGATGAATCAACGATTCTGAAAACATCGC
CTGCTATATATGCAAGAACTCACCAAGCACATGCATCCAA
TCCATCACAATACTTTCCTTTGGTCAACCAAGCAAATGAA
ACTGCTTCATTCGAATTATCTGAATCAACATCCCAGGCAC
AAAGTAATGGAAATGTTGCTTCAGAAAATAGATTCAGCCC
AATAAAGAAAGCCGAAGTCGTCGAGAAAGACACTTTTCAA
CCTACTATTAGGAAGGCTTCAACTAACCAATACAGGGCTT
TTAAACCGTTGGAATCAGATGCGGATAAATACAATGACGT
TATTGAAGATGAATCCGATGACGACAATATGTCTACTGAT
GAGGCAAAGAACAGAAAGGAAGAAAAAAGAATGTGAATAT
GAAAAAGGAAACAAAACCAAGTAACAAGGACATAGATGAC
AAGTCTAATGGTTGGTTTGGTTGGTTGAAGAAAGATACTG
GCGACAAAAAGTGTATAAGGCCAAGCTAGGTCATAAAACA
CACTATACTATGATGAAAAATTGAAACGTTGGGTGAATAA
GGACGCAACCGAAGAGGAAAAACAAAAATTATTGAAAGTT
CGGCACCACCACCTCCTCCAATCGTGAAACGTAAAGATGG
CGGCCCAAAGACAAAGCCACGTTCAGGCCCCATCAATAAT
TCCCTACCTCCAGTACATGCCACATCAGTTATTCCGAACA
ATCCAATCACTGGTGAGCCTTTGCCGATCAAAACATCCCC
TTCTCCTACAGGACCCAATCCAAACAATTCTCCATCACCA
TCCTCTCCCATATCAAGGATTTCTGGCGTAAACTTGACTA
GCAAAAGGCAAACGGTTTGGATGATTTATTGAGTTTGGCA
GGAGGACCCAAACCAGCAAGTACGAGAAGGAAGAAGAAAA
CAGCGAGAGGCTATGTTAATGTAATGGATAACATACAATA
ATTATAGTAATACGTTTTTCTTTCATGGTACCCTTATGCC
TTCCCTTTTCTTGATGTATATTATATACTTATAAAACCGT
AGTAAATTTTATTAAAACAATGATTACAGGAATCCGTATT
TAGGTTATGCATCGTTGTCAGTAAGAAATCAGATGAATGC
GATCTGAAACTTTGCTTATACTAATATTATTCTATCATAC
CTCATTTTCTTGCTTCGATTAATGCAGGACGCCGGTTCCG
GGTTAGGATCACCGAGAAACAGAAAGCAAGCAAGGCTTCA
GTTACAATTCGAAGAAGTACTAAGGGGTTGTCGTGGAAAA
ATCTTGAATCAGAAAGCGGCTGACTGGAGCATTACTAGGT
TCATTACTCACTGGTTCTACTCATGAAACCTTACTTATTT
GACCTAAAGCTAAAAGACACAGAGAAGCTGGATTGGAAAA
AGGCCTCTCCTCATATCTCAAGAAATCATACGGCTCCTCA
CAATGGAGAACATTTTATGATGAGAAAGCTACTTCAGAAC
TGGATCACTTAAGGAATAATGCAAATGGAGAACTAGCACC
TTCTTCATTGTCGGAACAAAATCTAAAATATTACTCATTT
TTGGAGCATCTTTATTTTCGCCTGGGTAGCAAAGGATCAA
GATTAAAAATGGATTTCACTTGGTATGACGCAGAATACTC
ATCGGCCCAGAAAGGATTGAAATACACGCAACATACGTTA
GCATTTGAAAAGTCTTGTACTTTGTTCAACATTGCTGTAA
TCTTTACCCAAATTGCGAGGGAGAATATCAATGAGGACTA
CAAAACTCAATCGCAAATTTGACAAAAGCTTTTTCCTGTT
TTGAATATCTATCAGAAAATTTTTGAACTCACCTTCAGTC
GATCTTCAGTCAGAAAACACTAGGTTTCTGGCTAATATTT
GCCATGCAGAAGCTCAAGAATTGTTTGTCTTGAAATTATT
AAATGATCAAATATCATCCAAGCAATATACATTAATCAGT
AAACTTTCTAGAGCCACGTGTAACCTCTTTCAGAAATGTC
ACGATTTTATGAAAGAAATAGATGACGATGTGGCCATTTA
TGGTGAACCCAAATGGAAAACGACAGTTACTTGCAAACTG
CATTTCTACAAATCGTTAAGCGCTTATTATCACGGTTTAC
ACCTTGAAGAAGAAAATAGAGTTGGCGAAGCAATTGCTTT
TCTCGATTTTTCTATGCAACAATTGATTTCATCCCTTCCA
TTCAAAACGTGGTTAGTGGAATTTATAGACTTTGATGGGT
TTAAAGAAACTTTAGAAAAGAAACAAAAGGAGTTGATTAA
AGATAACGATTTTATATATCATGAAAGCGTTCCAGCCGTT
GTGCAGGTTGATTCCATTAAGGCGCTCGATGCAATAAAAT
CTCCAACATGGGAGAAGATATTAGAACCATATATGCAAGA
TGTTGCAAATAAATGTGACTCTTTGTACAGAGGAATTATT
CCCTAGATGTCTATGAAAAGGAAAGTATTTACTCAGAAGA
AAAAGCGACGCTGTTGAGAAAGCAAGTTGAAGAAACTGAG
ACAGCAAATTTGGAATATTCTTCCTTCATCGAATTTACAA
ATCTACCCAGGCTCTTGAGTGATTTGGAAAAACAATTTAG
TGACGGAAATATTTTCTCGAATACGGATACACAGGGACAA
TTGATGAGGGACCAAATTCAGACATGGTGTAAATTTATCC
AAACAAATGAATTTAGGGATATAGAAGAACAGATGAACAA
AATTGTTTTCAAAAGGAAACAAATTTTAGAAATCCTTTCT
GCCTTACCCAATGATCAAAAAGAAAATGTTACAAAACTAA
AATCTTCTTTAGTAGCTGCTTCAAACTCAGACGAAAAATT
GTTCGCATGCGTAAAACCACATATTGTCGAGATCAATCTA
TTGAATGACAATGGAAAAATATGGAAGAAGTTTGACGAAT
TTAATCGCAATACGCCTCCACAACCTAGCCTATTGGATAT
CGATGATACCAAAACGACAAGATATTAGAGTTGTTAAAAC
AAGTAAAGGGCCATGCGGAAGACTTAAGAACATTGAAAGA
GGAACGTTCGAGAAATTTGTCTGAACTAAGAGACGAAATC
AACAACGATGATATCACAAAATTATTAATTATTAATAAGG
GGGAAATCCGATGTTGAGCTCAAAGATTTATTCGAGGTGG
AACTGGAGAAATTCGAGCCTTTGAGCACAAGAATAGAGGC
GACAATTTACAAACAATCTTCAATGATAGATGACATCAAA
GCCAAGCTAGATGAAATTTTTCACCTTTCAAATTTCAAGG
ATAAATCTTCTGGGGAAGAAAAATTTTTAGAAGATCGTAA
GAATTTTTGATAAGCTGCAAGAAGCAGTGAAATCATTCAG
TATTTTTGCATCCGACTTGCCAAAAGGAATAGAGTTCTAT
GATTCATTATTCAATATGAGTAGAGACTTAGCAGAAAGAG
TGAGAGTTGCAAAGCAGACCGAGGATTCAACAGCTAATTC
TCCCGCTCCTCCCTCCCTCCACTTGATTCTAAAGCGTCTG
TCGTTGGGGTCCTCCATTACTGCCCCAAAAGTGCAGCCTT
TCAGTCATTATCTAGACAAGGGCTCAATTTAGGGACCAAT
TTCAAAATCTCAAAATAAGTGCCGGCAGTGATTTACCTCA
AGGACCCGGTATTCCACCAAGAACTTATGAAGCTTCGCCA
TATGCTGCAACGCCTACTATGGCAGCCCCACCAGTACCAC
CGAAACAATCGCAAGAGGATATGTACGACTTGAGAAGACG
TAAAGCAGTTGAAAACGAAGAACGTGAACTGCAAGAGAAT
CCTACGTCCTTTTACAATAGACCCTCTGTTTTTGATGAAA
ATATGTACTCCAAATACAGCAGTTAGGTGCATTTCTTATT
TCTTAATTTTATTGTAGCTTTTTTTTCAACTAATATGATA
ATTATATATATACCGGATTTGTTGAAAGCCAGTTTTGCAA
GGATAAAGAAACTGCGATTTAGCAAAAGTCCCTTTAATGC
TTCTTCCATCTTTGATCTACTTTCTTTTGAGTATTAGGTG
TATACCATACACTTTCAGATCCAAAATCAGCCTCGGACAT
TTTTACAAACGAAATAAGGCCATTATCCATAATAGCGATA
ATAAAGCTCCGATATCCCGTCTTCAATCTACGATTTTGCT
GTATGTGAGGTGGGTACGCCTTTCTCTTCTTTTTCGTGCT
AGACTGTGCAGTTTTTTTTTGAAAACTTGCTTTCATAGAC
GACTCACTTTTTCAGTTTGAGATTTCGCGCTCCTCTTATG
AATATATTCCTTTCGTGGGATATCTTCAACGTAGGAGTTT
GTCTCCCAATCGTCATCATCCTCGATTTCGCTTAAAAATT
CGAATTTATAATCAAGTGAGGAAAACATAGATCGCAGCTC
TTTATAGGTAGGAAAATGCTGAAGATCGTCATTTTTATTG
TAAACGAAAACTTGGAAATCAGGAAGACCGGGGTCTCTTT
TCTTGAAATTAGAATGGGGTTTCCATACTTTAAATGTCAA
GGGAATATCCTTTACCTTTGAAATTCCCTATCAGATTGTG
CATCCAATAGCTCTTTTTATTCTTTGGTACAGCCACGGAA
CGAACAAGCCTATTTAAACCCTGGTATAACTGTGGTGAAG
TCGTATATTTACGAAAAAAAATTCCACTTAGAATAGAAGA
AACCACTAAACAGCGATAACTCTTGTATTTTAAACAATGA
AAGTAATCTCCAAGTGATTGCTTGTAAATTACTTCGTTGC
TTTTTCAATGGGAAAAGGAAGTCTTGACTGCTGCTTCTTG
ATTGCTGGGTTTTAGAATAAAACCCAACCTTTTAAATGAG
CAAACACAAAATATTGGTCCATTTCCTGTTGCGATGAAAA
CAGCGAATACAAATCCTCCATACTGAGTAAAATCTCTGTT
TCGTGCTTTGAGCTTTTGTTAGAGCCTGCTTCTAATCTAT
AATAAGGAAGAATAGTGCCTCTCTCTGCCAAATAAACAAA
CTCATGGAAGTCAAGCCAGAGTTCGCCTGTGCTATCAGCC
CTTCCCATCGTTTGCATAAAGCTGCCTTTGGGTTTAAGTA
GAACGGCTTGATGTTTATGGGGAACATAGTATCCTCTTAC
TTCAGATTTTACTGTTGTGCCTCTTATTGAGTCTGATATG
GTATCAAACATGGCTTTACTTGCATTATAGAGAAGCAGAT
CTTGCAAATTAGTCCCATCTGGTTCATAGTCTTTTCACCC
CTCTTTGGAAGTGAAAGAGCAGCATTTTGCTAACGAGCGA
TGCGAGTTGCGACCAATCTTGTTGTAGTTCTTCTTCTTCT
TCTTCTTCTTCTTCAAAGCCCGGATTAGATGTGGTCACTT
GATCAGTTTTCTTCCCAGCGAATTGCATTTAAATTGGCAG
AAGAACAGAGGTTTTATGTATGTTTATATCCAAACGTTTC
GATAGCTCAAATGAATAATTTTTCATACTGAGATGAAGCT
CTGCAGAGTTCGACTAAACTGTTTCTAGTTTCCCTTTGGC
GCAACTTAACTATGAAAATAATAAAATAAAAAAAAAGTCC
AAGCCATAATCAATAGACAGCTAATAACCTGAATTTTAAC
AAGAGAATATGAAAACATTATCAATACTGATTTGAATATA
CCCGTAAATTCTATAAGACTCCATTAATATACCGTATTAT
ATTACAAGTTGATAATACATAAATGCGTTAAATAAAACAA
AAATGACCTTGTATACGCGTCATTCCAATGCAAGAATTTG
TTTATCGTAAAGTTTTGATGAAGGTGTCTAAATTATACTC
CTCCTCGTATTGAGATGGGTCCCATAGCTCTTTCAATTCA
CCGAGGGCCTCTTTGGCTTTGCCAGTTAAACCAGTCTCGT
TGGCAATATCTTCCATGCCCTTGGCTGCTTGGGAATCGCC
ATTATTCTTTTCCTCATTGTCCTGTGAGGTAACGTTATCG
GGGTCGAAGAGATCAAGCAGCTGATGTGTATCCATGGATG
CTAATCCACTGTTTTGCTGATTAACAACTGTAGAAGCTAT
ATTCATTTTGAATTTCTGCAAACCCATGATTTTTTCTTCA
AGCGTACCTTTCGTAATAATTCTGTAAACATTAACAACCT
TTTTCTGACCAATTCTATGTGCTCTGTCCATTGCCTGTAG
ATCATTCATTGGATTCCAGTCATGCTCTACAAAAATGACG
GTGTCTGCACCAGTTAAATTCAGACCCAGCCCTCCGACCT
TGGTGGTCAACAGTAGGCAATCAATAGAGGGATCTTCGTT
AAATTTCCGAACAACTTTTTGTCTGTCTCTTGGGTCAATG
CTTCCATCTAGCCTCATATAGGTTACGGAGGGCATATACT
TTTTAAACAAGTCATTTTCAACCATGTCTAGCATATCTTT
TAGTTGGCAGAAAATCAGGGCTCTGTGTTGTGATATGACA
TTTTGAATAGGAAAATTCTGATCTTGGCTTGCTTTTTGTC
GATATCTTCTTCACCTATACCACATTCAAAGAGTAATGTT
CTCAATGCGCTCAGTTTTGGAGCGTTGATAATATCGTGTA
AATCTAGACCAGTTTGCTTTAAATAGTCTTGTACTTGCGC
TAATTGCGGGTGATTTGGTGAAAGGACCAAAGCTGGATGA
TTACACAATTTTCTCATGTATTGTAAAGCTTGGAAAATAT
GTTGCTTGCCATCAGCAATCTCAGAATTTTCAATATCTTT
CTCAACTACATTTTTTTTGTTTTTTAGTAAAATCCATGTA
TAGTTGTTTTGTAAATCACCTAATTCACAGTAGTAATCCT
GAATAATTTTAGGTGGTAAATCAGATAGAACGTCTTCCTT
CAATCTTCTCAGCATGAAAGGTAGAACTTGCTTATGTAGT
GCCTCCAAAGCCAGTACACCTGCTTCCTGCTCCTTAGATG
ATGTTTTACTATTTCTTGACGCAGCGATTGGCTTTGCGAA
CCTTTCCTGGAACATCTTTTCCGTTCCCAAAAATCCCGGC
ATTAAGAAGTCAAACAGAGACCACAATTCTAAAACGTTGT
TTTGGATGGGAGTTCCGGTTAAAATTAATCTATGGTTTGC
AGTAATTTCTTTAACAGCCTTAGCAAGTTTTGATTGAGAG
TTTTAATTATATGTCCTTCATCCAAAACACAATAATTATA
TTCAGTTTTGTTTAGGACTGCGAGATCATTTCTAGCTACG
TCATATGATGTTACAATAATATCAGCATCACTTAACTGTG
GTCTCAGAGTTAATCTGACAGTTGGGCCACCGGCATACAC
AACAACCTTTAAAAGGGAGCATACTGGTCAAACTCGTTTT
CCCAATGGCCAGTTAAAGATGGGGGCATATTATGAGAGAT
GGTAAGGCTCTACTTTCAACAGAACGCGTTTTTTCATAAT
CTTCCTTCCTCAAATATTGATCGCTTGCGATAATGCAGAT
GGTTTGTAATGTTTTACCCAAACCCATATCGTCACACAAT
ATTCCATGTAGATGATATTTGTTCAGGAATGCCAACCAGT
TAACACCATCTTGCTGATATTTTCTTAAAGTCGCCTTGAT
GGCAATGGGTAATTTAAATGGCTTAGCTTTAGAAGGATCC
ATCATTTGTTGGATAAAATCACGCTCCCTCTCTGCTTGCC
ACTAGTTCTTCTGGGAGTCCTTTTGGATCGGCGATACCAG
CTTCTAAAGGAACTAATTTGATGATAGAAGCAAATGTTGT
TGTAGCTAAATTCCTCACATCTTCGTTCGAATCACTCATG
CGACCCAAAAGTGGAACTATTAAGAAAATGACGTAAGGTA
GAACATCGGTTTCCATAGAAAGTGATAAATGATAAATAAG
CTCCGTGGACCCTTGACGATCGGATAGAGAACCAGCGCTA
TTCATTAAAGGCAAAATCTCACGTATGGTGTAAGCCATTA
CCTCCACGGAGGAAATTTTAGCCAGATCAGCAAAAGTTCT
TGCAGCTGAATAACGAAAACAGATAAGTTTGATCTTAAGA
ACGTTAATAAAACAGGGAAACGGGTAAAACCTCACTAGAA
CGTAGCGAATCAGACATAAATGGGAATAGAGCTCTTAGTA
CACCAAATGAGTCGACTATTTTTGACCTTGCTCGTTGTCA
ACTTTACTTGCTTCCTCATTTTCATGATCAGATAATGAAT
CAAATAAAATCGATCTAAGCTGAGGTAGTTTCTGTAATAT
AGAAGGCCCAAGAACTTCAAATAGTATTTTTAACGTAATC
AACCCACCCTTCCTTTTTAGTTGAGCCTCTTCCGACATCT
TTGCGAGATTAATGTCATCTTGTGCGGCAATCGAATTAGA
TTCTTTTATTAACGTCAATATTTTTTCTTTATATTCTGCA
TTTACGGAGAAATCAGGAACTTCTGAAGTATCAACGCATA
AAAATCCGCAGAGATTTTTGACTATCTTACCAGACACATT
AACTTTATTATTTTCTAACAGTTGCTGAATCAAATGTACG
ACCGATTCTCCGGCCATCGTTTGTAACTTTTCATTCCTTT
CTTCTTTAACACTGTCCATTAGCGACCTGATAATGGGGTT
TAATTTAAGAGGTAGACCATCAAATAACAAGATGGATGAT
GCGTAATTAGCGAGAATGCTGCCTGTACGAAGTTTTGCGG
ATTCTTTGGCTGAATTGATTGCCATCAACACGCGATGCTT
AGAATCTTCTAATGGCTTCTTGGCCAATAGTTTGTAAGAG
TTGTTCATGGATTTGAACATTTTATCATAGTATTCGCCGT
ACACTTTTTCTGCTGTTTCAACACCAAACGCATGTGGACC
GGCTTCTGTTTCGCCTTGAACCACAATTGCTACGTTGGGT
AGTTTGTACTGAGGTAACATACCTACATCCACAAAGGTAG
CCAGTAGGCTTTGACATTGAGTCCTCAGAGCTTTTAAGCT
AGGTACTAGCTCCCTAAATACAGGAAATTCATCGCGATTC
AGTAACTGTTTATTCATCACAGGACTGAAAATCTCTGATA
CAAAAGAAGGTAATTTTTCCCCTTCTGGATGCTTTTGTAA
CCACGAGGAGCAAAACTGTGAAACAATAATGCCTGCCAAC
ATACGTGGAGTTGAGAATGGCAGCTCTAAACAACGAACCA
GAACGTTTGTGAAGAAGGATTGAAGCGTGGAATCTTGAAA
CATTGACAATGTCAAAGCAAATGCCTTTGCTCCCATTATT
CTAGTGTTCAATATTACGTCCAATCCTAGCAAAGTAATAT
CTCCAGCAATCATAGGTGCATCGATATTGATATGTTCATT
ATTTTTGGTATTGGAATGTCAGAATCTGTTGTGGTTTCAG
ATATAGAACGTTTTTTTTCTGGATGTAATTGATAGTGCTG
GGAAGGCTTTAGAATATATTGTGATTCCATGGCATAATTC
TTTCCCTTTTCCCTACTGGCGTATTTAGAAGATGTAGTAT
TGGCTGCAAATGTTTACTGAAAACATGATCTAAAGTTTTT
TCGGTATGCTTAACTTTATAATGCTCCAATAACGCAACAT
AAACATCAAAAGACAGTTGCAATAGTTCCGGGTTTTGCTC
CAGTAAAATATTCTGAAAAACTAGACGGAATACCTTGCCG
TTTAACCAGTTTTTAGTAGAATCATCCTTTATTGATAAGA
ATGCAATCAGTAGATTCAAAACAGCCCTCCTCACAGAAGA
AATCGAATGGCGTAAAAGGGATACAATTTCGGTACCAGTG
ACTTGAATGACCACTCTGAAGGATGCTCTAAAGCCTTGTT
CTTTAAAATATCTAGTACTTCTTGGTGGTCGCACAACTTT
GCCAATAGATCCATTATAGAACCTACGCTTGAAGATATAT
CATCATCTAAACGAGCTAGTAATGACCATATCGTGGTCAC
CAAAATTTCTATGGTAGAGTTGTTTAATTTGACAAATTCG
CTGGTTATTGGGGTTAAAATTGAGGCTGCTACGCTTTGAA
CGTCATCATCACTTTGGTTTAAACCATATAGCACTATACG
GACAACGTTTTCTAAAAGGCCATGGGCAAATAGGAAATTT
GTCTTTATGCTGACGAAGTAACGAATCCCTAAAAGCCCTC
CATGGGTAGCTTCCCATATTTTGTTCGGTAGACCTGTTTG
TAGTGGATCTTGTAGAACCAGTTGTTCTAAACAATTAAAT
ATTTTAATTGATAAGGTACTGTCTAGGTGAATTAATAACG
CAGCTAGAGTTTGCGCAACTGACTCTCGTACAGGGGCCAC
AACTGTATCATAAACATAATCACCAAATCTATCCAATGCA
AATACTGTAAGTAGACGGGACGCCAAGTCTTCTAAGCTTC
TAGAATTCCTCAGGTTGTTCTCCTCTCGGGTATTCCCTTA
ACCCTGCTGACTCCATAAGCATGTTTTTTTACCAATTCTC
GAAGACCCAACGCAGCTCCATGCCTTATTTCCCAATTTTC
GCTCATTAGATTATCTAAAAGTAGTTCATAAATGCCTTGG
AATTGCCAAACTAGGCCAGCAACAATTTCGTGTTGTTCTA
GCAATGGCCTTACTGTGGATTCTATCATTAGTTTACTTTC
ATCGGCTTGTTCAGTAATCTCCAGTTTGGGATTTAGCTGG
TTACTGGTGGGAGAAGTGGCTAGCGATGCAGCAGAATTGG
TCATATTTTTCCATTTAATAAAGTCTTGGAAACTGAACTT
TCCGTTATATCTACAGGATGTTTGGGAGTATTCTTAGCAC
TCATTTTCTTTTTCGCCTTGCCATAGCAAGCATCCTTGCT
GACTTCTTGTTAGCATTACTTTTATTTTCATTCGCCTTAT
CAGACGCATTTAGCATAGATGTTTCCTGTTTTATATCATC
AGTTTTAGCTTGTTTTCTTATATTATCGTCAGCCTTACCA
AGAACATTGTAATCATTCATACTCGACGCCAGGAGCACTT
TACCTGACTTTAAAATTTCGTTCAATTTCCAATCAGACAG
AGAACTGAGGTGATGGTCCTCCTGTAAGAGATTCAACTGA
TTGTTCTGAGTAGCCTCTTCCAATTTTATTTTCATTTCAT
GTTCCAACTTCACCTGAGCATTATCCAATGGAGAACCTTC
ATTTGTACCACCTACCAAGTCAGATTCATTCGGATCCCAA
GAAGGAGCATGGGCAACTATGCCACCCACAGCTCTTGCTG
CAGTAACACGCGTTTCCCATTTCTTCACTAGTAAAAGGGG
TAAACTCTGGACAGCAACGAAAGAATGTCTTCGGGGTGCT
GTTTGGCCAAGTCTCCCATTTGATCGGCAGCCATGTTCCG
GACTACTTGGGTGGAACCGGTCTCTATTAATATTACCTGC
CGGTCCAGCCTCGAAACTCGTGACGTCATTTGAGGTGCTG
TGTGTGTTGTGATACTTTTGTTCGTTAATATTGGAATACG
ATCGCTACTTATATTTTATGTTCTGAAGGACTCTAAAAGC
AAATCAAAATAACCGCCGAGCTGTGTGTTCAGAGCTATAA
TAGCAGAATGGTGGTTTTTTCTGAGCGCAATAGAAAATGG
CGCGCAAACCGCCAAGGGAACGGAATTGGTGGAAATCATA
AGCTTTTATATCAAGTGCAGCGGCCGGCGAGTGGGACGTG
CTTTTTTTTACTTTTGGGTTTTTGCGATGAGGCGGTAGAC
GCGTTGTCTTTGCGCCTGGGGCCCGCCGTCCAACGTGCGG
GTACCGTACCCTGCAGTGTTGCAATCGTGTACTTGCCTTA
TAGTGTCAGCTATTGATCAAGGCCACATGCAAAATAGGGA
AGGGGGGCATTGGCACAAAAGAGTGGTTAGACGCTCACAG
GGGTGACTACGGTTACAAGTCTAAATATTTTAAGCCCATC
ATTACCGGCAATGCCCTCTGTACAGGAGTTATAAGAAAGA
TTATTCAATTTCGCGCTTGCATTATGAAAGAGGTTGCATT
CTTCAATATCAGGTGAAATGTGTCTTGCCTAGACAATCTA
AAAAGGCTGCACACCCATGCATCATTCTAAAAAAATTATT
TTTTTTCTTTTCATTTACTTTTCGTTTTTTTTTTTTTTCA
GTTCGATTTCTTGGTCGGACGCGATGGCAAATTTTTCATC
GAGAGATTATCGTTATAAAGGCCTGTTGATTTTCAAAGAG
ATAGAAATCTTCTCTTTTAAGTATTCTTTTTAATTAATAA
AAACACAAGAAAACTAATACAGCAACAGAAATACAAAAGT
ATACAACATGCCAAGTACGTCGTTAATCTTCTCCTTTTAA
GGGGTTGAGAATATTTTATTAAAAATCATACTTGCTATGA
TTTTGAGGATCGGGTCCTCATAAATATTTTGAAGAGCCTT
TGTTGAATTTTTTCTTTTCGTTTTGTTCAATAATGGACGG
TTCTTCATAGAATACTTTTTTTTCGGAGAAAACCTTTACA
CTGAACTCCCGACACTTCAGGTAAAGCGTTCCGAAGTAAT
TCAACATTAGAAGAGGAACATTTCCCAGTTCTGATTATGT
CTGTTGAAGATAACTCAAGTATTCTAGGCTTAATACAGAA
ATGTGTTAGGTTTGAGAACTCCATCATGGATTATGCATAT
TCGTCAGTGACGTGCACAATTCTTTGAAGATAGGAAGAAC
AAAACTTCAATAATTGCTTTAATAATATTTATGTAGTGAT
CTTGATCCTCGCATTCGTTTGAAAAAAGAGAGCGCTCACT
AACAATGGTTGTAATTATCTTGTAAAACAGGAGCCCCAAG
AACATATTCCAAGACTTACTCTACCCCAAAGAGACCTTAC
GAATCTTCTCGTTTGGACGCAGAATTGAAGTTGGCCGGTG
AATTCGGTTTGAAGAACAAGAAGGAAATTTACAGAATTTC
CTTCCAGTTATCTAAGATTCGTCGTGCTGCAAGAGACTTG
TTGACAAGAGACGAAAAGGACCCAAAGAGATTGTTCGAAG
GTAATGCTTTGATTAGGAGACTAGTTAGAGTCGGTGTTTT
ATCCGAAGATAAGAAGAAGTTAGATTATGTTTTAGCCTTG
AAGGTCGAAGATTTCTTGGAAAGAAGATTGCAAACTCAAG
TCTACAAGCTAGGTTTAGCCAAGTCTGTCCACCATGCAAG
AGTTTTAATCACTCAAAGGCACATTGCTGTTGGTAAGCAA
ATTGTCAACATCCCTCTTTCATGGTCAGATTGGACTCTGA
GAAGCACATTGACTTTGCTCCAACATCTCCATTCGGTGGT
GCTAGACCAGGCAGAGTTGCTAGAAGAAATGCTGCAAGGA
AGGCGGAAGCTTCTGGTGAAGCTGCTGATGAAGCTGATGA
GGCCGATGAAGAATAATTGTGCTGATTTTTATTTCTTAAT
TACGTGTTGAAATCACGATACTGGCATCCGATAGGGGAGT
TGTATTCACAATACTATCGATTTTGTAAAATAGGACGAAG
AACTTTTTATATACGAGCATTTCCTAATTAGTAGGAAGCG
GAAAATAATAATATAAGAAAGTAAACGCAAAAGATAGGCT
GACTGCCTTCATTCGACTAGGAGGTGAGGCGACATATTTG
TCACCATTCAAGTTACCGAGATGGTAGAGAGGTGGATGGC
TCGGGTGAGCTTGATTGTACACTGCAGCAACGATGCTTTT
TCTACCCATTTTATGAAGTTTAACATCCGTACCTTTCCAC
CTCCAAACATTTTTTTGTAACTTCGTCCTTTGAAAAATCA
AGAAGTAATAGGTGTGCAGTATAGGGCCGCTTGAGCGCGC
AATATCGGTGAGTGAGGTAAGATCCATCCATACCTTAGCA
AATATGGTAGTGAGGAGGCCAACTGTATTGCGTTAAAGGC
AAAAGGATTGGTATATACGAATGATTGGTAATTTGAAAAG
TAGGTTTCGAATCAAAGAAACTGAGACAGTCAAGGACACT
AAACAAAAATGGGTAAATCGTATGTCCATATAACTTCAAA
ATGAAAATATAGCAGTTGAAACATATCAATTAAATCATTA
TACATCTCCAATAAACATGTATGCAAGAGGAAAGCGTAAA
TATCTTCGATTTCGACAATACTTTGCTACTGAACTAAAAA
TGAAAATGAAGTTGAATTCTCAAAGGAATGTGATGCAAGT
TCGTTAATTAATATGGTTTTTAGTGGAATTATCATAGTTT
GTGATAGATACACACGAGGAGTAGTGAGCAAAGCAAGTGC
AACAGCAATGATATGTTAGCAGGAAATAATATTATAAATT
GGATATTGTGTGTTTTTTTGATATATGTTTGTCGAAGCTA
ATACAGAATGATTACTAACTGGAATTTAAAAGCACAATCA
TGCTCTTGGATGATTGATCTATTAAAAATTATAAAACAGA
CATGGTTACAGATCTCGTACACGTTACATGTTCCAACGTG
ACTTCAGAAAGCATGGTGCCGTTCACATGTCCACCTACTT
GAAGATCTACAAGGTTGGTGACATTGTCGACATCAAAGCC
AATGGTTCTATCCAAAGGGTATGCCACACAAGTTCTACCA
AGGTAAGACCGGTGTCGTCTACAACGTTACCAAGTCTTCT
GTTGGTGTTATCATCAACAAGATGGTCGGTAACAGATACT
TGGAAAAGAGATTGAACTTGAGAGTTGAACACATCAAGCA
CTCTAAATGTAGACAAGAATTTTTGGAAAGAGTTAAGGCC
AATGCTGCTAAGCGTGCTGAAGCCAAGGCCCAAGGTGTTG
CTGTCCAATTGAAGAGACAACCAGCTCAACCAAGAGAATC
CCGTATTGTCTCTACTGAAGGTAACGTTCCTCAAACTTTA
GCTCCAGTTCCATACGAAACCTTCATTTAATCTACCTCGT
TTGGTATATTTATCGAAGTTATCACATTCCTATATATTGT
ATCCTTTACATAAGAATTGCGTATAGATAGATACTATAAC
AATTTACATGATATTATTTGATTAAGGTGCATATTACCAT
CTTCTCAGCAGGTATTCAAACATATCTGCCAATGTATGAC
CTTGACATATGTGAAGAGATTACTGTGGAGAAGAATAGAT
GTAGCATTGTGCGCACTTATTAAATCTACTACTTAAAAAA
ATGTGTGAAGTATAAAGTGAATCTAAGAATATTTGTAGTA
TTTAAAACATCAATGTCTGTACAAGAAGAGATATATAACC
TGAGCATCCTTTTTCAGATAGTGCACTTCATCGTTATCAA
ACTGAACTCATAAGGCGCCATTTTTTAATTTTTGCCTTTC
CGTATTGTTTTTCTTTTCCTTTCCTTTTCTTTCATTCTTG
TCGCAGTTACTGTTGTGATTACTTCAATTTAGAAAGCAAT
TGTTCAATTTCAGATATAGACTGTTGCAAAACTTTCTCTT
GGAATTTTGGATTACCCAATTCTGACTGAACTCTGGAGAT
GACAGATTTTGCTAGTTGCCTTTGTTCCAATTGACGCAAG
GAAGCTTCATATCTAACCCACGAATCTAAGACTGCCTTTG
CTTCGTGAGCTAATTCTACCTTTTGTTTCAATTCAAAGGC
TTCGCTTTCAAGTTCAACAGTTTCCTTGGAAACATCAAAC
AAAACCTTTGTAGTTTCAGCAACATTTTGTAGTTGAGAGA
CAGAGTCGATTCTATCTTTAACAGCTTCGACATGCTTGTT
TCTCGAGGCATTTAAAACGTCGGAGACTTTCTTCATTCTT
GCATCGGCAAAATCTTTATATGCTGGCGCCAAATACTTTG
CCACTAAACCAGTGAAACCCAAAAAAGTCAGCAATAAAAT
ACTTTCATCGTTGATAACGTACAATTCATTGGAAATGGCA
TAAATGACAGCGGCAGCAGAAGTCCCCAAAACCCCGTCTT
TGTCAAAATATTATTACCTGGAATGGCATTGATGATAGAG
TTAGCCTTTGCTTTTGGATCTGTCTGTTTTTCTGGAGTGG
AAGACATATAACGGGCTCCAATCACCATCGAAGGACAACG
AACACCTTGGCTAAATAATGTTTTAGAAACGGACCTTAAC
GCTAGGCCACGGACACCCATACTCATGCTCATTTTATCTC
TTGCGCACTTAGGAGGTACTGAATTCTCGTCAGTCTTTTA
ATAAAATATAACCCTTCCTAGCACAGTATAAACTTGTCAA
CATAAACTGCTAACTGCAATTATAATCCCTTGCTATTTTA
ATTACCCAAACCTGTGGTGAAGGTCCGAATGAGCGGTGAA
GAGAAAAAGCGTCGTGATTGGTTCAATATTGATGTCGATT
ACCCGGCCAATGAGGCTCGCTCGATGGGACACCTCTATGA
TAATAGTTGTCGCCACAGCCATTCTGAATTATATTTATCT
TTTATCTACGTATGTGCCATTGTCACAGCACATTTCTAAT
TCTGTGTGAGGAACTAATTTAGCCATGGACAGTTTCTCAT
GCGTGGAAGACCTGTTATGCTGTATAGTACTGCGCCGCGT
TAAAAATATTCATGCTTGTAGAGTAGAATATTCCTATCTT
TACCGGACCGTATTTCATCTGGGAGTTGCAGTTGCGTCAC
AACACAGTTTATGGCTATTTTATTTTGAAAATTAAGCATA
TATGACATAATTAGAGCACTCCTATGTGGGAATTCTTACA
CTTTTAATGTAGAATCTCTTGGTGATTGTTACTATCAGTT
GTGTTTTGGCCCTACTATTGTAATTCCCTTATAGTGTTCA
CCAGCTCTTGAATGTACTTTCCTTCTTCAGGATCAACGGT
TGGTCCATTTGGATTTCTAATTGCGCTGCTACTATGCATG
TTGTTGCTTGTAGCTTCATCTCCGACGGATTTTCCTGTTG
GTGATGGCGTTCTAGTCATCATGGCAGCAGCGGTTGCGAC
CGCCACTTCACGACGTTGTTCCTCTTCTATTTTAGCATTG
CGGTCCCTCAAGACTTGAAGTAGTTTACTATGTGCTTGCC
TTAATTGCATCAGTTTGTTCTCGAACCCTGGAGGAAACTG
ATCATACAATTCTGTTGCCTGCGCCTGTCTTTTAACGTCA
TCTAGGGCATCTATTTCTCTCCACAAATAGTCTTGTCTGT
CGATTATAGGCCGTACTTCCAGTCTGTTATGTGTCTGTAG
CGGTATATCTACGCTATTTCTCCGGAATTTGGCAACTCCG
TTATAGCTAACACTATCGGTATCTATTGTGTCATTACCAA
CTGTGTTAGCACTTGAACGGTTATAATAGTTATTGAATAG
ACTCCTTGTCGAAGGAATTTGGGAAGAATAAGATGGCCTA
AATCCTGAATTTCTAATATAGGGATTTACATTTGGTATTG
TCCTGGGAAGGTCATGGATGCTGTCCTCCCATACCGTTCA
TCGTCTTCATTCGTGATTTGCCTTCGTACTGAGCTTTTTC
TGGAGATCTTTCATGAAGATAGTGAATTGTAAATTTTTGG
TTAGGTTTTCAAAAACAATGTCAATTACATGTCAGCGAAG
GCCAGGTAGTAGGTGTCCGTGGCTATTGATTATCTTGATA
TCCGAACTTGAGACCACTTCGCGGCTACTAAATTTATGAA
CTAAAAATGAAAATTTCAACTTTCCATTACCTCTTCGCTT
TAAACCAATTTAAAGGTACAATCACACTTTAAGTATTGTT
GTTAGACGGTGGTGAATATAATCAGAGGCATCCAAACTTT
CTGTTGCAGGTCCATTATCCTCTCAATTTTCGTATGACCT
TAAAGAGACTTCATAGTTTATATTTGGTTATTTTCAATAG
GTACAATGACAAGATCTCCTGGAAGCGCCTACTATGGTTG
AAACAGGAGTACCCAGATAATTATACAGATCCAAGTTTTA
TTGAGTTGAGAGCAAGACAAAAGGCTGAGAGTAACCAGAA
GTCTGATAGAAAATTATCAGAAGCTGCTCGCGCTCAAATT
AGGTTGGATTTTATAAGTTTCTACCAAACCATATTGAACA
CTTCTTTCATTTACATCACTTTTACATATATTTACTATTA
TGGCTTCGATCCTATTCCGCCAACTATTTTCCTTTCATTT
ATAACATTGATTATATCAAGGACGAAAGTCGACCCTCTAT
TGTCCTCATTCATGGACGTAAAGTCTTCGCTGATTATCAC
ATTTGCAATGTTGACTCTCTCTCCAGTCCTCAAATCTCTT
TCTAAAACAACTGCATCTGATTCCATATGGACATTGTCTT
TTGGCTGACCCTATGGTACATTTTCGTTATTTCGTCAACA
AAGTCCAAAGATAAACCCTCTAACCTTTCCACCAATATAC
TTGTCGCCCTTGTTGCTGTCCTATCATCGAGGCTTTCGAC
CACAATCGACGTATTCTGTTTTCTTTTAATTTGTATTCAG
TTGAATATCATTCTACCCACTTATTTATCGGTGACGAATA
AGGTAGTACCAATAATTTCAAATATTATTGTATACTCATT
TTGAATGTTGCTCTAGGTTGGATTTATATGCTGTTGATTT
TCTTTGCTTCAGTATTTTATATTACTGTTTTACCTAAGTG
GTTCATCTACTGGAAAATCAATTATCATAAACGGGATAAC
GATCTACTAAGTACATGGGATGCAAGAACACCAATATTGG
ATTAGCGCAATCAAGAACATGATTTCCTTCGGATAAGCAA
GGGAGGGTACGACTTCTGCCCGCAGGGGCTTATTGCCTGT
CCTCTTCCTCGACCCCACGGTATTTCATTATATATAGAGT
CACTGTAATAATAATTATCATGAAACCTGACAAGCAAAGG
CGTCGGGCAATTACCAAAGGGCAGTTCGGTCGATTAAGTT
TGCTTCACTACAGATTATTCACATATCATACGACAACTTT
AAAATTGAACATTCAGGAGATTTTTGAATGCATTGATGGG
CCCTTGCACCTTAACCGGGTCCCAATATTAGAGAAACGCC
CCTTAAACTGAACACAAGACAATACTACCTGGCCAATAGG
GTACAATTTGCGGCCGTGTTAAACAGGCGTTTCAGCGTCT
ACCGCTCCTAATTTAAAGTCACTTGTTTCTTGGTAGCAGC
AGCTTCCTGTTTTCTTCTTTTGGCACTTGGTTATGTGATA
ATATCACCCGGATGAGAAACCTTTAAAATAAGCGTTTGGG
AGGGGAAAAAGTGCAGTAACTGTCACAAATTTAACAAACA
ATTTGTTCACAAGTTTTGCCTTATCGTTCATCACATGTTA
TTTTTTCAATCTAGCCAAAGTATCTAAAGAAGAATTTTCG
TCTCTCTTGTGCCTTCTCATAATGTTCAATTAAGATGCAG
ACGGCTTTGACATGTCATTAATTTACTGAATTTCTGACAC
TTCCCACGATATTTATCATTTTTACGTAATTAAGATTTAA
ACTCCGTACACCCGGCTTCCACAAATGTAGAATTTTCCGG
AGCTTCGAACTTCTTGTTTCACGAATTAAAAGCATCCAAC
GTAGAACCACCCAACTCATCTTCCTAATGCTGAAGCTTCA
TCGGTAAACAAACCACAGTTAATAGCGAGAAAGTCGGCAA
GTGACAAACGACGGTTATATTTAATTGGCCTTTGATATAT
ATTGAAAATGGTATGGTATGATCATAACACGCATTCTGAA
AATGTTATCTGGGAGGTTTTCGATGGGTATGGAGTTTTCC
TTGATTCTCACTTATTATCCCTTGTATTGTAATTGATCCT
TCAGTAATATTTGCAGCCTTTCACAACTATCCTTTTTTCA
TTGCTTATTACTATTGAACCTTTTTTTAGGAGTTGCCTGC
TTATGCAATATAATTTGCTGACAAGTAGTAAATTACCAGC
ACAATATTAAGATTAAAAAGAAATTAGCCAAGAGCTTGAT
ATATTATCTTATACACAAACCTTTCCGACCTACTTGATAA
AGCCACATACCTCTACCTCTTCTATTAGAAATAGAAAAGT
ACAAAAATAGCAAAAGGAAATAATTTCTTTAAAATAACAT
TGTGTGAGGTTCCAACTATGGATTATTAATAGAGTAACGC
AAACTTAAGGAAAGGAAGTGCTTTACAATTAAGTATTTAT
AAGAACGAATTTATCCCCCAAAAAAAAAGCACCTATACTT
AATAAAAGGAGGGAATAGCTATCAATTGAGTGTTGTCTGC
GTCTGTCTGCGTACAAGAGGATGAATTTTCTGACTCAGGC
TATGTCAGAAACTTTTCAAGGGACAAATAACAGGATAAAA
CGTAATGTCAGGACACAAAGTGTGCCATCAACTTCCTATA
ATAATGGCAAAGAATCATATGGACCAAATACTAACCAATT
AAATGCCCTACTTTCTCAATTGGAACAGCAAACAAGTGTT
GATAGTACCAGCACGAGCTCAAACTTTTATTCCATTGCAC
AATATATTTTACAATCATACTTCAAGGTCAATGTAGATTC
TCTAAACTCTCTGAAATTGGTGGATTTGATAGTGGACCAA
ACTTACCCTGATTCTTTGACGCTGCGAAAGCTGAATGAAG
GAGCAACGGGACAACCATACGATTATTTCAATACAGTTTC
TCGTGATGCTGATATCTCCAAGTGTCCAATTTTGCGTTGA
CCATATTTTTTGTTATACGATGGAGCCACCCAAACCCTCC
AATTTCAATTGAGAATTTTACTACAGTACCGTTGCTAGAT
TCAAACTTTATTTCTCTAAATTCCAATCCTTTACTATATA
TTCAAAATCAAAACCCAAACAGCAATTCAAGTGTTAAAGT
TTCAAGGTCACAAACGTTTGAACCTTCTAAAGAGTTGATC
GATTTGGTATTTCCATGGCTGTCTTATTTGAAGCAGGATA
TGCTTCTTATTGATAGGACGAATTACAAGCTTTATTCTCT
CTGTGAACTATTTGAATTTATGGGCAGGGTTGCCATTCAG
GATCTCCGATATCTGAGTCAACATCCCTTATTACTACCCA
ATATCGTAACATTCATTTCAAAATTTATTCCTGAGTTATT
CCAAAACGAAGAGTTTAAAGGAATCGGTTCAATTAAAAAT
TCAAACAATAATGCCCTGAACAATGTTACAGGAATAGAAA
CCCAATTTTTAAATCCATCTACCGAGGAAGTGAGTCAAAA
GTTGATTCTTACTTTATGGAATTATCAAAAAATTAACTAC
AGAAAATATCAGGTTAAGTCAAGAAATAACACAACTAAAA
GCAGATATGAACTCCGTAGGCAATGTTTGTAACCAAATTT
TGCTGTTGCAGAGACAATTGCTTTCAGGAAATCAGGCGAT
CGGATCAAAGTCCGAAAATATTGTGTCTTCCACAGGTGGG
GGGATATTAATACTAGATAAAAATAGCATCAATTCGAACG
TACTGAGTAATTTGGTTCAGTCGATAGATCCTAATCACTC
CAAGCCCAACGGACAAGCCCAAACACATCAAAGGGGTCCG
AAAGGACAATCACATGCACAGGTTCAAAGTACTAATAGCC
CTGCGCTAGCGCCAATTAACATGTTCCCGAGCTTAAGTAA
TTCTATACAGCCGATGCTTGGCACCTTGGCTCCGCAACCG
CAAGATATAGTACAGAAGAGGAAGCTACCGTTACCAGGTT
CAATAGCCTCTGCAGCAACAGGCAGTCCTTTTTCTCCATC
ACCCGTTGGTGAGTCTCCCTATAGCAAACGCTTTAAACTA
GACGATAAACCAACTCCGTCTCAGACGGCTCTTGATTCCT
TACTTACAAAATCCATTTCAAGCCCTAGATTACCCCTTTC
GACGTTGGCTAACACAGCTGTCACGGAATCTTTTCGCTCA
CCTCAGCAGTTTCAGCATTCTCCAGATTTTGTAGTTGGTG
GTAGCTCAAGTTCAACAACGGAAAATAACTCTAAGAAGGT
AAATGAAGATTCTCCATCATCTTCTTCAAAACTAGCTGAA
CGACCTCGTCTTCCAAACAACGACTCCACTACTAGCATGC
CTGAAAGTCCCACCGAGGTAGCTGGTGATGATGTTGATAG
GGAGAAACCGCCAGAGTCAAGTAAGTCGGAGCCCAATGAT
AACAGCCCAGAATCGAAAGATCCTGAGAAAAATGGTAAAA
ACAGTAATCCGCTTGGTACGGATGCTGACAAACCAGTACC
AATTTCTAATATTCATAATTCTACTGAGGCTGCAAATTCA
AGTGGTACAGTGACAAAGACAGCTCCATCATTTCCGCAGA
GTTCTTCTAAGTTTGAAATTATAAATAAAAGGATACGAAG
GCGGGGCCAAACGAGGCAATCAAATACAAGCTGTCCAGAG
AAAATAAAACAATATGGGACCTATATGCGGAGTGGTATAT
TGGTCTGAACGGTAAATCTTCAATAAAAAATTGATTGAAA
ATTATGGCTGGCGAAGGTGGAAGGTTAGCGAAGATTCACA
TTTTTTCCTACTAGAAGAATTATTATGGATTATATTGAAA
CGGAATGTGATCGTGGCATAAAACTCGGCAGGTTTACTAA
TCCTCAACAACCGAGGGAGGATATACGGAAGATTTTAGTA
GGGGACCTAGAAAAGTTCAGGATAAATAACGGTCTGACTC
TGAATTCTCTATCATTGTACTTTAGAAATTTAACGAAAAA
TAACAAGGAAATTTGTATTTTTGAAAACTTTAAAAATTGG
AACGTTAGATCAATGACAGAAGAAGAGAAATTAAAGTATT
GCAAAAGGCGACATAATACACCATCTTAAGTTTATTGAGG
TTGTCCGCGACAATAGTTCCTTCAACAAAATAACGAAGCG
ACGATAACGAGAAATGTCATTAGGTTATTACTACCTTTAT
AGAAAATATATATACTTATTTAATATTTATATAGATTTAT
GTGTGTACATACCTATGCGGATGTATGCCTATGTGGGAAT
TCTAAATGTCTTTCCATCAACGACTAAATATATATTCTCA
TGACTGACTATATGGGTTACGAAAACTTAATTTTTTGTCA
AAGACCCTGGCGAATTGAGAAAACCCGCTGGATAGATGGG
CTATCCGAAATTTTGAAAGATGGAAAAACATTAATCTCAT
TAGCAAAAGAGGTAAGACCCTGGGTGAAGAAAAGTCCGAG
GAGGGAACACAAAAAGTCTAGGATAATGGCACATGAAAAG
TTTAGTATACCTGAGAACTTCACATTAGCGCAGTCTTTGC
AATTGCTTTACTCTGTTGTCAAAAATCAATATAAAAACCT
AGCAGACCTAATAATCAATAGCAAAGGTAATAAGGACACA
GTAACGTATGGGAAAATCCACAAAAACTTAGACACTTTAC
TGGTATACGTCAATGAAGGTCTACGAAAAATTGAAAAGAC
TTATACCTTAAAGAAAGGGTTAGGAAATCTTGTAGTTGAT
CATCCTGAATTGAGGAGCATCATTGAGGATTTCCAAATTC
TTGGCCAGGATATAAGGATCGCACGTCGTAAAGCAGAAAC
GCTTATGGCCGAAGGAAACGGTAGTCCCTCTTTGTCATCC
TCCTCTTCCGTTTTGGGCCTTGGGACAGGAAATGGTTTGC
GTTTTCCAAAACTTTGGAGAATGGGTTCCAAAAGAGATAA
ATTGAAAGAAGCTGACGAAAAGGAGGCTAAAATCAACAAA
CAGGCTGATAATATCAGACGTGCTAGGAAATTAGAAGAAG
AGAAAAAGTTAGGAGCAAAACTTCAGTATGAGAGGGACTT
AGAACTTCAAAGGGAAAAATTGATCGAGTTAAAGGTTAAA
GAAAAGGTCGAATTTGAAGTGGCCCAAAAGTTGGAGGAGG
AGAGAGTTAAGAGAGAGGAAGAAGAACGCAAACATAGAGA
ACAAGCGGAGAAAAAACGTATATCAACCCTGAAACATGAG
AGGAAAACAAATTACAAATCAAGGGCTAGCCTCGACAACT
TCTCTTCCAGTAGCAAATCTTCTGGAAAGATTGACAACTC
CCTAATTAAAAGAAGATCACTTGACGTTGTACGGACTTCA
GGCGAAAGAGTACGAACGCCAGTAAGAAAATCAATGGAGG
CAGCAGAAATAGGTATGGCTGCGCAGTTAGCCTGGTCTCA
GTATCAAAACGGGGCAAATCATTCAAAAGTGAGTAACAAC
GGATCGCATTCAAATGAACTTCAGATACGTTATAAGCCAA
CACCACCTTTGAAAAAAGGTATGACTACAAAAGCCAACAG
TTAATCGACCGATTATAAAATCACCTACTCTTAACAGGCA
AAACAGCAAGTCTTCACGGAATATACCCACAAATAGCAAG
CTGAAGGCTAGTAAATCCAATACTAACAAAGTTTCTCGTA
GGAATGAGCAAAATTTGGAGCCTAGTTCACCAGTACTCGT
TTCAGCGACAGCGGTACCTGCTGAATCCAAACCCATGCGT
TCTAAAAGTGGTACACCCGATAAGGAAAGCTCTGCTAGTT
CATCCCTCGATTCCAGAAAGGAGGATATATTAAAATCAGT
GCAGGGAGTAGATCGAAACGCTTGTGAACAGATACTTAAT
GAAATTCTTGTTACGGATGAAAAAGTTTATTGGGAGGATA
TCGCAGGCTTACGGAATGCGAAGAATTCTTTGAAAGAAGC
AGTGGTTTACCCATTTCTGCGGCCTGACTTATTCAAAGGG
CTAAGAGAACCTGTTAGAGGTATGCTTTTGTTCGGCCCAC
CAGGTACAGGTAAGACAATGATTGCTAAGGCGGTTGCGAC
AGAGTCCAATTCCACATTTTTTAGTGTAAGTGCATCTTCT
TTGCTATCGAAATACCTCGGTGAATCTGAGAAGCTGGTTA
GAGCATTGTTTTACATGGCCAAAAAATTGTCACCCTCAAT
TATTTTCATAGATGAGATTGACTCTATGTTAACAGCTCGC
TCTGATAATGAAAATGAGTCCTCGAGGAGAATTAAAACAG
AACTTCTTATTCAGTGGTCCTCCCTATCTAGTGCTACTGC
ACAATCGGAAGACCGAAATAATACGCTTGACAGCAGAGTA
CTTGTCTTAGGAGCAACGAATTTGCCATGGGCGATTGATG
ATGCAGCAAGAAGACGATTTTCACGGAAACTATACATTCC
TTTACCAGATTATGAAACTAGACTATATCATTTGAAGAGA
TTAATGGCCAAGCAGAAAAATAGCCTGCAAGATTTAGACT
ATGAATTAATAACAGAAATGACCGAGGGTTTTCTGGTTCT
GATCTTACGTCATTAGCCAAAGAAGCGGCAATGGAACCTA
TTAGAGATTTAGGAGATAAGTTGATGTTTGCGGATTTTGA
TAAAATCAGAGGAATTGAAATAAAAGATTTTCAGAATGCT
CTGTTGACAATAAAAAGAGCGTGTCGTCAGAATCTCTACA
AAAATATGAGGAGTGGTCTAGTAAATTCGGTAGTAATGGT
TCCTGAACGAGAGGGAGCGTCTTAATGGCAAAGAAAGGTA
TGAGAAGGAATTTTCCCTTTCAACTTCTTGCTTCTGATCT
AATTTTATTACCTATGTACTTTCTATGTATTATCAAAGAA
AAACTAACTTCGGTTCCCTTATGATTTGATATTTTTCTTT
CTTATTTACAATTAGTTTTCTCAGAACGATATTCAATACA
GTTCTCCGGATTTTTGCTTACTATATTGGCCCCAAAAAAT
GAAATAAAAAAGAAAACAAAATAATATACTTGGGTGAAAT
AAAAAAATAAATCAATAGCACCCAGTTAACCTAGATTCAA
AGTTTCTTCTTCAATCTCAATTTATATACACGTTTGAGTT
AATGGGAAAGCAAAGTCCAGCTATAAAACACTTGACCGTT
AGCGCCATACCCTCCAACAACTAATTGGACCTTCTCCTTC
TGCCCAAACAGTATATGCAAGGTACAGCAGTTACTACAAG
CACAATATGTCTTGGATAAAAATGTAACAGAATCTCCGAC
TTCACTGATTAAAAAGTTTCATGTGGTTTGATAATTGCTG
CTTCTCTATATGCCATTGCACCCAGCCTAAGTGCGCTAGT
CTTTGGGGATTCTAAGCAGAGTATTGGGAAGTACACGACA
GTGGGCTTAATTAATCGTGGGAATGATTGCTTCATAACAT
CATCTTTGCAAGGCCTGGCTGGAATACCTCGATTTGTAGA
ATATTTGAAACGGATAAGAACGGTCCTTCTAGAATTAGAA
ACTAAGCTGTCAAATAATGCAAAAGGCGACAATCCTACAG
TTGATAACACTACAAGGCATAGTCGACTTGAAAACTCGTC
TAATTCACTTGCCCCCTTACACGAAAGTCTTACCAGTTTA
ATTTTGGATTTGATATCTGTAAAAGATCGTAAGACGTCAA
TTTCTCCGAAAATAGTGATAAACACATTAGAGTCCATCTT
TAAATCAAAGATCTCATCCAAACAAAATGATGCACATGAA
TTTACATTAATATTACTACAAACATTACAGGAAGAACGAT
CAAAATTGATCGATTACAGTAAACAGATATGTAATTTGAA
TATACCAAAGTTTCCATTTGAGGGCGAGACTTCCAAGTTT
CTAGTATGCCTTAAATGCAAGGGTCTATCAGAACCATCAT
ACAAACAGACTTTCATCCGCGAACTGTCCGTACCACAACA
AACATCAGAGAATCTATCCAATATTCTAGCACACGATGAA
ACAGAAATCATAGACGACTATTCATGCCTGATCTGCCAAA
TAAGAGCAATCTTAAACCATGAAGAATATAGAAATTTCAA
GGACTGTACCCCGGATGAAATTTTAATGTTGGACAGATTG
AAAAATTATGCCACTAAAGCCCCAATTAACGAAAATTTAC
CATTCGAAGTAGAACAGTACGTCAAGCGTTACTCAAAGGG
CAATTTGCAGGTATCTAATATAAAGGGAAAGGTCATCAAA
AAAGATGTAGTAGTACAACTGCCAGACATATTAATTGTTC
ACTTATCGAGATCCACATTCAATGGTATTACATATTCTAG
AAATCCCTGCAATGTCAAATTTGGAGAAAGAATAACACTT
TCTGAATATACATTGGCTGAGAGTGGGACAATAACAGAAA
ACAGGCAAGTCAAATATAATTTGAAAAGTGTTGTGAAACA
CACCGGTTCTCATTCGAGTGGACACTATATGTGTTACAGA
CGCAAGACTGAAATTCGTTTCGGGAAGGAGGATGAATCTT
CCTTCAGAAGAGCACCAGTTGTCAACAATGAAGTTAACAA
GAATCGCGAGCAAAACGTTGCACATAATGATTACAAAAAA
AAGCAGATATAAAAAAGTCAAAAACGCCCTGCGGTATCCT
TATTGGCAAATATCTGATACCGCCATAAAGGAATCTACCG
CTTCAACTGTCTTGAATGAACAGAAATATGCTTATATGCT
ATACTACGAACGTGTAAATAAATAACCGCCCTGTACATAG
GTATATTATAATAATAGTAAGTTACGCATCCATATCCACA
TCAGTATCCACTGCCATCATTTCAACATCGGTATCAGCCT
CTCCATCATAAGTGTATTTCGAAGTCATTTGATTATGGAA
CCACTTCCACCAGCTTAGATAAGCAATTTCCTTATAATCT
ACCCATTTTATTATTTGTAGCCTTTTTTCTCTCAAACGTT
CCCATATTTTGTCATAAAACAAGTCATTGTCGCCGCGTTT
ACTTGTGGAACACTTGATGATCTCTTTCAGGACCTTATCA
TCAATAGCGTCTGTGAATACTATATTGTTATGAATAAGAT
TGTTATCATCTGCATGTCCGTTCTTGGGCCCTTTATCATT
TAAGGATAAATTCTCTAAATCTATAATTAGTCTTTTTCTT
TTATAATTATCAATTCCTATTGGGTCTGGAGAATGATTTC
TTTTCCTAATGTGGTTGGGATTGCCATTACTTCTTGCAAA
CCGGGAACTCATGGAATGAAAAAGTCATTTAAACGTGCCA
CTAGTTTTACTATCTGCTAATCGTTCTAGACGTGTAATAT
AAATCATATCCGAGCGCCGTTGTTGAATAATTTAATGCCT
TCGTATTACATACATTTTGAAATTTGCTTTCGTAAAAGAG
CGGTTCCCGGATAAAAAGTGTGCAAATAACCGAGCCTTAT
TTGATTTCCAGTAAAGACCCAACCAAACGCATCATTGAAG
CAAAATAGATTAAAACTTACTGTTGTTCGTCTATTGAATT
TTGTTCGGATTGGTGTGGTGTTTAATATCTTGGGCAGAAA
GAGAATTGGCTTTATAGACACTCATAAAATCATCATTCCC
CTTAGAGCAAAAGGTATTTTTAGAAGCCAAGAAGAAGAGC
AGATAAAAAAGAAGTACGCCCTCTAACAATAAAAGTCAAA
TGGCTAGACAATTATTCACTCCTCCGATAACCAATCCAAG
GTTTGACCCTAATCAATCCATCAGGGAATCATACAAGAAC
ACAACTGGCGGCATGCAATTTCAACAAAATCTACATGAGG
ATCAAAATGACAATGAGAGAAGTAGCTGTGATGGTGATGA
AAACTCTACAACAGGAGAAAGGCTAGAAAACAATAAGTCT
CCTATATTGACAAAACAAGAAATTGACGAAGCGTTGAACA
CTGTCACCAATTTACCTCCAGAATTATCAAAATTAATTGA
CATTTTTATTGATGACCTAAAGCAGCCAAAGTACGTACGG
CCACTATCAGTACTGCAATTGTCTAGTCTTTTCCAAAGCT
TTTACATAAAATTTGATAAAGCATCATTCCAGCACGTCAG
TTCAGCGAATAATAATGGCTATTATTTTTCTGGCGGGGGC
TCTAGTTCATTCTTGGCTGCCAAAGAAACGTTAAGTAGTG
GTCTTAGCGGAATTTTTGGCAGAAGTAGGAGTAGTAGTGG
AAATTCACTTATGAGGCCAAGAAGATCTTCATCGCTTTTC
AGTAATGAGTCAATATCAAATTCAACTAATGCCACACAAA
TGTTGTCACCTGAAGAGATAAAAAGCAATTGAAAATCAAC
GAATTAAACAACATGAAAATCGAAAAATATATGGAACTTT
GTGAAAGAGATGTTTTAAGAAAATTCTTATAGTAGGCACA
TCCGTATCTTCACCGAATAAAATGAAAACCTTCAAACCAC
ACCAATTACAAACTTTCAAGGTTGGAAATCTATTTAGAAA
CAGTGTTGAATTCACAGAATACAATAAGTTGTTGAATGAA
AAAATCCTCTGTTTGTCCAAACTCTCAACAATGAATAAAA
TCAATTTGATAAAGTTTCTGAGTCTTAATAATGGCATTGA
TCCGGAACCAAAGTTTGAAGAGATCAAAGATATTTTATAT
GAGTTTACTTATCATTCGATTTCACCATGTGAAAAGATAA
AGGCCCTACTGAAACTACATGAAATCATGACATATTCCCA
AGAAATGTCTAATGATGATTATCTTTCGTTGCTAATCTAC
TACATTATTACGATTGTTCCACGGGATATTTTCTTGAATG
CCGAATTCATCAGGCTGTTCAGATATAAGAAAAAGCTGGT
CGAAACAGAATCCTTTGCATTAACCAATCTAGAAGCTGCA
TTAGTTTTTGTTGAAGGCTTAACCAAAAATGATTTTTCAA
ATGAGCTACAAGATAAATTGACTGTAAATGAAAGTAAAAT
TTTAGAAAATTCAATCAGCAGTAGAGTCTCATTGCCATCA
AAACTGCTATAATGCATAAAAACAACGGTAATAACGGCAG
TAACCTAGGTGACATCGTGACTCCTACTATCCAAAGGCCA
GATGTTACAAGATCGAATTCGTATGATGGCTTCAGGACCG
TTTTGATTCATCATTAAAAAATATCATCGGAAAAATTAGG
TCATATACTCCACCACATCCTAACAATACTAGCAATAATA
ACCTTCACAGTAGCAACAACTTAAACATACCACGAAGTTC
GTCTCAATTATCCATGGAATTGAGCAATAGAGATACAACA
GAGATGTCTAGGGATGGCTCACGATCAACTTCATCATCTT
CACGATCTTCAGCATCTTTAGAGCACGGAAATCGCGAATT
TACCGGCGATTTGACAGTAACCGCTAGCATTAACGGTGCT
GATAAAAAGGAGTTTCAGAAATCGTGGAAAAATATAAAGG
CTATAAATTTGAAGATTTGACTATTTGCGAACTAAGAGAT
CTTTTTGAGATATATCAAAAGATGATGCAATGAAACGTAT
ATATGAAATCGTATGTATAGATGCGAAAGAGGAGGAGAGA
AGGCTTTATTTCTGACTATCTTCCTCCACTAATTTGATTG
ATCAATTTATTTCACAATTCGGATAAGTGGTCTATTATAT
ATAACAATTCGTCATGTAAATTGGTGGCGGTGTCGGAATG
CGAAGCCAAATCAGGTAAATACTTATTTTCATTATCATTT
TTATCATATTCACTAATTGATTAATAAAATTTTTGGTGTA
GGCCAATGAATTGGTGTCGAATTCCAGTATTTGAATCAGC
TTTAGTTTTATATCTTTATCACTTGTCCTCAACAGGAGAA
TTCTTAGAATTTCATTGTGTTGCTCAGTTTGACCTTTCGT
TTTAGTGAAGTTAAGGGCGTGGACGATGGGAAAGATAACT
TCCCTCTGTAATGTCCTCAGCAAAGCCTTTTTCGCTGGAC
ATTTGGAAATCTTTCAAATTCAAGTAATCATCTCTAATCT
GATAAATAATACCCAGAAGATTTATGAAAGGAACCAACGA
ATGGCCGTGGTGTGAGGAAGGAGACAGCGCTTCCATGAGT
CTCAACGTTAATCTGAAAAGGCCGCCTGTTTTATTCATAA
CCATATTCAAATACATCTCCTGAGTAGGTATGATTTCAGG
CAGAAAGTCTCTCCAGTATATATCCAAGCCTTGTCCCCTA
TGTAGATTGATCAATTCTTCGTTGAAAATCGTAATCAAAT
TATGATACAAAGGCTCTTTTGTGGTTAGCTGCGATACAAG
TTGCATGGCTCTGAAATACATATAATTTGCGGTGTTTATA
GTGGAGGGTACACCGAAGATTAAGTGAGAAGTGGTCTGTC
CCCTTCTCAAGGGAGCATTATCTTCTATATCGTCGATTAA
AAGGCTGGAATTATGCAAGAGCTCAACAATTTGCGAAACT
ATGGCCAGCTGGTCTTTGGGCAAATTCATAACTCTGTTAA
TTTGAACTATTAAATTTAGTCTAAAGTTCTTGCCAGGTTT
CAAAAGGATGTGATTATAAGGTTTTGAAATCAAGCTTTCA
TTTTGGCTGGACCAAACAGGATCATTATTGATCAGCTCAT
CTATCTTGGCCTCCATTGATTTTCCAGACTCGTAAACGCT
TTGTTCTCTTTCTATTAGTAGCTTCTTTGAAAATGAGCCT
TACATGGTTTTGTAAGCACATCTGTCTTGACTTTTTTGCT
TCAAAAACGTCAAAGAAGGCAAGGCGAAGCAAAGAAAAAT
GGTAGTAAGCATACAATGATCAGCATAACATATGCAAAAA
CACGTAATTTCTGCTATGCTGGAAGCGGTGAACGTTGGAT
ACCACTATAATAATAGAAGTTTACCTTTCAGTATGAAAAT
GCGGGCTTGTCCTATATCTATATGTAATATTATGGAGTGA
GTAGAGATGGCGGCTATACATCGTTGTAGAGAGTTATATC
TGTATTGTTAATTAAAGATTGGCCAGGCGAAGGTTGGTTC
CTTTTGCTTTAAATCTGCTTTTATGGGGCCATACCAGAGA
ATTATTTCTTTCTTTCAGTATTGGCTTGTCAAGCTTTTTG
ATAATGCTATTAAGTGTCAGCGAATTCGCCGTAGTTTGCA
ACGCTGTGTTGTTTGTATGGCAATTGTTATTATATACTTC
CAAATTAATCAAATCTACCAGGTTAATAGAATGCAAATTC
GCTATCTCATGGATGATGTCATTGTGGTAGGCAGTGCCGC
TGTGACTGGGGTGGCTAAATGGAGGTTTCCTCTCAGCTAG
CATTTTTTCAATTTGTCTGAGTGCGCTTGAGAGGAGGCCT
TTAATTTGGAAGTAGTGACTGGTCTTGTCTTCGAGTCACT
GTTTAATTGCTCGAATGAATATAATAGGTTTACGATGTTT
TGTAGGAGTTTTAGATCATTGGGCAGCCTTAACATTTCGA
GAATTTTTCAAGCCGGCGAGAGTCGGCTTATGTATATCTT
TATAAAATAATCTTTGTTGTCTTTTGATGAGATTGGACAA
ATTTTTCTGAACTTCCAATACAGAGATCTTTTCGGGATCA
TCATCAGGTGAAGATAGGCTGGCGCTATTGTGGAATTTAG
GGCGCTGCAGAGGCTTAGGTATTATTATATTTGAGGTGCC
CAGTGTTGTGGTTGTGGCTCGAATAGCTGGACTAACCATG
TTTTGTGCGACTACTTTACGCTTCTTAGGGACAATAATGG
ATGGTACCGCTGCCGTTGTGGTTGAAGGAGGATCGGACGT
CTGATTTCTCCCTGAATAGTCAACCCTTTTTCTTTCCTGA
GTTGCATATGCATATTATATTGTATGTGCTTGTGTAGGTA
GAAGCGTCTTTTATTTATCTACTGTCTCATCAGCTCATCG
CATCATTAATACCAGTATCGGTTATAGTACATAATTAACA
AATGTATGTAGCATTTTGGCATGCTGAAAAAAAAAAACTT
TATCAGGCAAGTGGCTCGAAACCGTGTGAAAGGATATCAT
CAACGGTCGTTTTTACCTGTTCCGCGGAATAGCGTTCCCG
TGGGAAGAAAAGCAGCACGTGAGCGTGGAAAATCCGGGCA
ACACTTTGTAGTTCCGGGTAGTTGACAAACCAGGCCACGT
GACCCGAGCTTAGAAGTGGACGCAGTAGCGGCTGTGCCTG
CAAAATGCATTCATGCGAGCGCGGGCCGCTTCGCGCACGG
CCTTATCTGGGAATGTACTGGCAGGGCAACCTTGGACCAG
AGAACAAGGTGTACAACACCAGGCTCGAAGTTATACGGGA
AATCGTTGGCACGCACAGCATATAGAGTAGAAGAACTAAA
GCCTTCGCGGCAGCATTTTCGAGCTGCGGTTCGTCTAGCG
ACCAGCCTAGTTTTTGCAAAACGTACTGGTTCATGTCCAG
GCCAGCAGTCCTTTTCTTATGCTCGTGGTATTTGTCAGTC
ATCTGGCGACTTCGTTTCAAACGGGCAAGCTCCCCGATTC
AATTATCTCTTTGATTTGTTCCCACTTCCACCCTTGGGCC
TCCTCCTGGTGATCGTTGACGATATCTTGTTGCATTGTAA
ACCTAAGCTGTTATAAGTAAATCAAGTGCAATACAAATAT
ATACAGCATGCTGGCGTCCTTAGCCTCACGCCTACTAAAC
AAGAGCATCTTACTCTCACCATCCATTTATATACATATAT
AAGTACGTAAAAATAGATGTGTATAAGTCGTTCTATCTAT
AACGCGCCCCGAAGTTGTTTAGTATAACAAAAACGGAAAA
AAAAAGAAGGAAAATGGAGATTGCCAAAAGCGCGCTAGTT
TGACAGAAAGAGTGAAATATTAGTTCAATATTTCAGCTGT
CACGGTCATCACTGCTCCGACACTTTTTGTGGGATGCTTT
CTGTTCACCTTGGTTTTCTATGGGTATATAACAGCTGATA
AAGAATCGAAGAAGTGAAAATGACGCACCCAGTTATATCA
CTAAAGCCAAGCTACAATTCTGTAATACGGGGCTGCCCCG
GTTTACCTGATACGTTACCACGAATCGAATGCCAGTTAAG
AGTGCGCTCAAACAACTCTTTGCCATTCAAATTGGTAAAG
ATCGAAATTGTTTTAAAGACAATTGAAATATATTTCAACA
AAACCTTTATAGCAGCAATAACAGCTCTTTCACCCCATTT
AATCGTCCGTCGGACCCTCTAATGGCCATTCTGACACCAG
TAACCAGAACATCAGCATTCATTATAAGAAAAACATCGTG
TTATCCCACCCTACCCATGATGGCGACGATCTCAACAATG
ATCTTATTGGCATAGACATACCTTTGACGATTGGGCTACC
TGACGACATCAAAGAAACAAACTATAATCCGAAATTCGGC
AAAACGCAGACTTTCCTGGATTGTACCGTGTTTTATACAG
AGGTCGGCGGAGGAAGCTCAAATAAGAAAAGAAATTTTCT
TTACCCAGTAAACGTCGAAAGGTATACATACCTACCTTCA
CCGTCATATTTCAGGCCAATAAACAGATCAAACATCACTT
CTCCCGATCAAAAGTTCTTAATTAGTTATTCCATTGAGAA
TCCCTGTGTTTCTATGAATAATGACACGTTGAAACTCTCC
ATATCAATCAGGCTGAACCCATTTCCGAACAATGCCACAA
CTCCCTCTTCGAATGACTTTGATGTGTCCACGCCGACACT
TTTCTCCACAAAGAAAAAGTTTAAGTCCAAGCTCAAATTG
AAATCAATTACAACACAGATACTAGAATACTTGGAAATTC
TGAAGAACCAATCAGAATTCTCATCCACGCAAACAACAAA
TATTTTGCAAACCTCTGTAAGACAGGTTGATCAAATCATC
TCCATGAATTCAATGATTTTTCAATTCAACCTAAAAATAT
TCACTAAGGACAAAATTTTACAAAGCTTTAGATCTTCTGA
GTCGAGTTGTCCCGAAACTAAAGTATTAATCAACAAAATC
GACGACATTCCTCTGCAATATCATAGTTCGATAACTACGA
TAGGTCAACATTTTAATGTTTCTCACTATCTTCAATAAGG
TTCAAATTCAATAAAAGTCTGAAAAACTTCGAAATTAATC
ACCCCTAATCATATCGTTTTGGTCAGTAAGTCAATTGCCG
CTAATCGAGAACCTAATATTGCAAGAAAGACAAACTGCTA
AATTTGCCAAGAAGTTTTATAAAAATTTTGGTCGAATCAA
GAACACGAGCAACAACAATAACAGCTCGAACTGTCTAGAG
TATCCCTCCTTGCCGCCAATAATTTATAATTTTAACGACC
CAGAAACAAATAATAGATTTAATATATTATACTCGCAAAA
GGACCCTAGTCGTACGGATCCTTCTAAATTGAGAAGAGTA
CCTGTCATACAATGAGGCAGTGATTGGCATGGTTCATATA
TTAAATCAACGCAGATACGTAGATCTATAAAGCTTTTGAA
TAATGCTAATGTATTATATATTTATATTCTTCTTGTCCCG
CACTCTGGTCTTTTCAATTTTCTACATGAAGAGAAAAAAA
AGACTATAGCGTCCGGCAAAAAAAAGTTATGGTTTAACAA
TACAACGGCCCCATGGGTTTAAAATAAGGGCACTTTCATA
AAGTCACTTATCACTCAAAAGCACCCATGCAAAAAACACA
ATATAAAATTAAACCAAAACCAGGATATTTCCCAATTATT
CCACGATGAAGTACCCTTATTCGACAACTCTATAACTTCA
AAGGATAAAGAAGTCATTGAAACTTTATCTGAAATATATT
CTATAGTAATCACACTAGACCACGTAGAGAAAGCCTACCT
AAAAGACTCCATAGATGACACCCAATACACTAATACTGTT
GACAAATTACTAAAGCAGTTCAAGGTCTACCTGAATTCTC
AGAATAAAGAAGAGATAAACAAGCATTTCCAATCCATAGA
AGCGTTCTGCGATACATACAACATCACTGCTTCGAACGCA
ATAACAAGACTGGAGAGGGGCATACCAATTACAGCAGAAC
ATGCGATATCCACTACCACATCGGCTCCCTCTGGTGATAA
TAAACAAAGTTCTTCTAGCGACAAAAGTTTAATGCTAAAT
ACGTCGCTGAGGCCACTGGTAATTTCATCACTGTAATGGA
TGCTTTGAAACTAAACTATAATGCAAAGATCAATTACATC
CCTTATTGGCTGAACTGTTAATCAGCATAAATCGCGTCAC
CAGGGATGATTTTGAGAATAGATCAAAACTCATTGACTGG
ATTGTCAGAATAAATAAACTCTCAATTGGTGACACTTTAA
CTGAAACACAAATTAGAGAACTTCTGTTTGATCTAGAACT
AGCCTATAAAAAGTTTTTATGCTTTACTGGATTAAGAAAT
AAACAAATAGAAATTATGATAACATATATAAGTACACAAG
CGTTTCTATTTCACTTTAGAATATTCTTGTTTTTATTCGT
TCTTGAAATTTTGACAACATTGCCAAAGTTTCCCGCTCTC
TTTATCCATTGGTTCTTCCTTGATGTTTTCTTGACTTTCC
GTTTCTTTAGTGGTTGCCTCATCAACATTATCATGCAACT
CCGTCTTTTCCCTAATTAGTGCCTCTTGTGGCTGATCTAA
GGATGCGTCTAGTTTAATTCCTTCACTGCGACTATCATCT
TTGATCCATGCTGGGAGAATCATTCTCTTTCTTGGCTTAA
GCTTTTGAACATCACCATCATCATCCTCTTGCTCATCTTC
ATAAACCATCTTTACTTTTGCTGATTTCACAAGTTTCTTT
GCCGGCTCTTGTTCTTTTTTCATTATCTTCCAGTCTTCTT
TTGATCCAAAGATGTCCTCAAAGAATGGTATGGTAATCTC
AACATCCTTCAAAACTGCAGGATACATGAATCGTTTGACA
TCATTGTCACGGGAGGAAGCTTCAATTTCGCCGCCCAAGA
TCTCTCTAAAGATGTAAATAGATTTCCCAACAATTTTGCC
AAATACATTACAATCGTTCAGTACGTGCTTAGAATCCGCC
AGCACAGTTATAAACCATGTGTTCCTTCGTCTATCCCATC
CCAAGAGTCCATCTCTATTGAAGCGTATACGAGGATTTTT
TTCCTCAGCAACTGTACGGTACTCACCAGTACTATTTGCA
TTAAACATTAGCCACTGTGTTGGCTTTAACTCTTTAAATT
CTCCATTGGTGAATGTGCCATCTGAGAGCATAGATAAGAA
CCTCTTACATGTCTCAGGGCATTCTTTAGCCCATAATTCA
ATGGCAATGTTCCCCTTTGTTGTATACAGTATACATTTAG
CTGTTGTCTGAGGTTCTATATTACTGGACATAGCATTCTT
ACTTTGGTTTAAAACTCATCATACATGTTTCCTGTAATAC
GCTTTGAATAATAAATTATTCAATAAATTATTCTCAGGAC
ATTTTGAACCTTTTTTTCTCTTCAGACGCTTTACAGCGGA
AAAGGAAAAAAAATTGGAAGTTCTTTCAGTAAAGTGAGAT
ATATTCAGCAAACGAACATAACGTCAGGATTAATCGGAAC
GGTAATTTCTAGCATCCACTCAATTTCGTGATTAGCTTTT
GGCGCATAACTGATTTTTGCTTTAGCACATCACAGCTAGA
ATAAACTTCCAAAAATCACCCGCTTGCAATGCTGTCCATT
TTAAGAAATTCGGTGAGACTAAATTCAAGGGCTCTTAGGG
TTGTGCCATCTGCCGCCAACACCTTAACATCGGTTCAAGC
ATCCAGAAGACTTTTAACAAGTTATTCAAGTTTTTACAAA
AGAAACAAAGACGACAAGCCTAAATCCATTCTTACAGATG
ATATGCTGTTCAAGGCCGGTGTTGACGTCGATGAGAAGGG
CCAAGGCAAAACGAGGAAACATCAGGAGAAGGAGGAGAGG
ACAAGAATGAACCTTCTTCCAAAAGTGAAAATCTAGAAGA
AAAGACAAACTTCTACAGATATTAAAAGAGAAAAGTATGC
TAACTGGTTTTACATTTTTCGTTGTCTGCGTTGACAGGTA
CTGCAATCTACATGGCAAGGGATTGGGAGCCTCAAGAGTC
TGAAGAATTGAAGAAAGACATCGATAATGGCTACACTTTA
TCACTTATGTATAAAAGATTCAAGGCCAGGTTCAACTCAA
TGTTCACCTACTTCCAAGAGCCACCTTTCCCTGATTTACT
ACCTCCACCACCACCACCACCGTACCAAAGGCCATTAACT
CTTGTTATCACATTGGAAGATTTTTTGGTTCATTCTGAGT
GGTCTCAAAAGCATGGTTGGAGAACGGCCAAAAGACCTGG
TGCTGACTACTTCTTGGGTTACCTATCGCAGTATTACGAA
ATTGTTTTGTTTTCATCCAACTATATGATGTACTCTGACA
AAATCGCTGAAAAATTAGATCCAATCCATGCATTCGTATC
TTATAATTTGTTCAAGGAACACTGTGTTTACAAAGACGGT
GTGCACATTAAGGATCTGTCAAAATTGAATAGAGATTTGA
GTAAAGTAATCATTATTGACACTGACCCTAACAGTTACAA
ATTGCAACCTGAAAATGCTATTCCAATGGAGCCATGGAAT
GGTGAAGCTGATGACAAATTAGTAAGATTGATTCCATTTT
GGAGTACCTTGCCACTCAACAAACCAAGGATGTTAGACCA
ATCTTGAACAGCTTTGAAGACAAGAAGAACCTAGCAGAAG
AATTTGATCATCGTGTGAAAAATTGAAGGATAAATTTTAC
GGAGATCATAAATCTGGTGGCAACTGGGCAATGACGGCAC
TAGGTCTCGGAAATTCCCTGGGCGGCAGCACCAAGTTCCC
GCCTCGATTTGATTCATGAAGAAGGACAAAAGAACTATTT
AATGTTCATGAAGATGATTGAGGAAGAAAAGGAAAAAATT
AGAATACAGCAGGAGCAAATGGGCGGGCAAACATTTACGC
TGAAAGACTATGTTGAAGGTAACTTGCCTTCGCCAGAAGA
ACAAATGAAAATACAATTGGAGAAGCAGAAGGAGGTAGAC
GCCTTATTTGAAGAGGAAAAGAAAAGAAGAAGATTGCTGA
ATCCAAATAATTTTCATGTAAACCCTCTTCTCATGTATCT
ACGTATCTATGTGTGTATGTAAATGTACCTGTACACTCCC
ACACCCTCATTTTGTTACTGTCATGTGAATAAAACTTATG
TATATTGCTAACTTACTACCACTGCACCTCCTAACATCAC
CATACTACGTACAAACACGCCTATTTATTTTTTCTATGTT
AAATTTTAACGATGTAGACACACCTAATGATCTGATGCGC
TTTGCATATCTCATATTCCTTCACTAGCATAAAAATCCAA
AAAAAAAGAATATTTAGGCCGAATGGAATTATTCGTAACG
TCATACGAAAAAGTTTCAATTCGTACAATGCCTGGCATGT
TCATTCGAATATAAGGCCGCCGCCTTCCAGTCAGGGTAGC
CAAAAGTATAATCCCGGGTGGAAACTAAACTAAAAACCGT
ACTCACAACTTTCCGCGGACGCTAACAGACAAATAGACAC
ACTATCAGGTCAGGAACTGCCGTCACATACGACACTGCCC
CTCACGTAAGGGCATGATAGAATTGGATTATGTAAAAGGT
GAAGATACCATTGTAGAAGCAACCAGCACGTCGCCGTGGC
TGATGAGGTCTCCTCTTGCCCGGGCCGCAGAAAAGAGGGC
AGTGGCCTGTTTTTCGACATAAATGAGGGCATGGCCAGCA
CCGAGACGTCATTGTTGCATATGGCGTATCCAAGCCGAAT
GGCGCTCGCCTCATCCCCACGGGAATAAGGCAGCCGACAA
AAGAAAAACGACCGAAAAGGAACCAGAAAGAAAAAGAGGG
TGGGCGCGCCGCGGACGTGTAAAAAGATATGCATCCAGCT
TCTATATCGCTTTAACTTTACCGTTTTGGGCATCGGGAAC
GTATGTAACATTGATCTCCTCTTGGGAACGGTGAGTGCAA
CGAATGCGATATAGCACCGACCATGTGGGCAAATTCGTAA
TAAATTCGGGGTGAGGGGGGATTCAAGACAAGCAACCTTG
TTAGTCAGCTCAAACAGCGATTTAACGGTTGAGTAACACA
TCAAAACACCGTTCGAGGTCAAGCCTGGCGTGTTTAACAA
GTTCTTGATATCATATATAAATGTAATAAGAAGTTTGGTA
ATATTCAATTCGAAGTGTTCAGTCTTTTACTTCTCTTGTT
TTATAGAAGAAAAACATCAAGAAACATCTTTAACATACAC
AAACACATACTATCAGAATACAATGACTAAGCTACACTTT
GACACTGCTGAACCAGTCAAGATCACACTTCCAAATGGTT
TGACATACGAGCAACCAACCGGTCTATTCATTAACAACAA
GTTTATGAAAGCTCAAGACGGTAAGACCTATCCCGTCGAA
GATCCTTCCACTGAAAACACCGTTTGTGAGGTCTCTTCTG
CCACCACTGAAGATGTTGAATATGCTATCGAATGTGCCGA
CCGTGCTTTCCACGACACTGAATGGGCTACCCAAGACCCA
AGAGAAAGAGGCCGTCTACTAAGTAAGTTGGCTGACGAAT
TGGAAAGCCAAATTGACTTGGTTTCTTCCATTGAAGCTTT
GGACAATGGTAAAACTTTGGCCTTAGCCCGTGGGATGTTA
CCATTGCAATCAACTGTCTAAGAGATGCTGCTGCCTATGC
CGACAAAGTCAACGGTAGAACAATCAACACCGGTGACGGC
TACATGAACTTCACCACCTTAGAGCCAATCGGTGTCTGTG
GTCAAATTATTCCATGGAACTTTCCAATAATGATGTTGGC
TTGGAAGATCGCCCCAGCATTGGCCATGGGTAACGTCTGT
ATCTTGAAACCCGCTGCTGTCACACCTTTAAATGCCCTAT
ACTTTGCTTCTTTATGTAAGAAGGTTGGTATTCCAGCTGG
TGTCGTCAACATCGTTCCAGGTCCTGGTAGAACTGTTGGT
GCTGCTTTGACCAACGACCCAAGAATCAGAAAGCTGGCTT
TACCGGTTCTACAGAAGTCGGTAAGAGTGTTGCTGTCGAC
TCTTCTGAATCTAACTTGAAGAAAATCACTTTGGAACTAG
GTGGTAAGTCCGCCCATTTGGTCTTTGACGATGCTAACAT
TAAGAAGACTTTACCAAATCTAGTAAACGGTATTTTCAAG
AACGCTGGTCAAATTTGTTCCTCTGGTTCTAGAATTTACG
TTCAAGAAGGTATTTACGACGAACTATTGGCTGCTTTCAA
GGCTTACTTGGAAACCGAAATCAAAGTTGGTAATCCATTT
GACAAGGCTAACTTCCAAGGTGCTATCACTAACCGTCAAC
AATTCGACACAATTATGAACTACATCGATATCGGTAAGAA
AGAAGGCGCCAAGATCTTAACTGGTGGCGAAAAGTTGGTG
ACAAGGGTTACTTCATCAGACCAACCGTTTTCTACGATGT
TAATGAAGACATGAGAATTGTTAAGGAAGAAATTTTGGAC
CAGTTGTCACTGTCGCAAAGTTCAAGACTTTAGAAGAAGG
TGTCGAAATGGCTAACAGCTCTGAATTCGGTCTAGGTTCT
GGTATCGAAACAGAATCTTTGAGCACAGGTTTGAAGGTGG
CCAAGATGTTGAAGGCCGGTACCGTCTGGATCAACACATA
CAACGATTTTGACTCCAGAGTTCCATTCGGTGGTGTTAAG
CAATCTGGTTACGGTAGAGAAATGGGTGAAGAAGTCTACC
ATGCATACACTGGAAGTAAAGCTGTCAGAATTAAGTTGTA
ATGTACCAACCTGCATTTCTTTCCGTCATATACACAAAAT
ACTTTCATATAAACTTACTTGGTCTTACGTCATAAATAAA
TATGTATACATATAAATTAAAAATTTGGTTTTATATTTTT
ACAAAAAGAATCGTTTACTTCATTTCTCCCTTTTAAGCGA
TACAATCCATGAAAAAAGAGAAAAAGAGAGAACAGGCTTG
TGCCTTCTTTAAAACATCCCACACAAAATCATATTGAATT
GAATTTTACATCTTAAGCTAGTGTACAACAACTGCTATAT
CCAAAGAAAACTAACGTGGACCGCTTTTAGAGTTGAGAAA
AGGTTTGAAAAAATAGCAATACAAAGACTTGTTTCATATA
TAAAATACAGGGAGCACATTGAGCTAATATAACATAAACA
CTGCGAACCAATTCCAATCAAAAGGTACACATGAGAGCAT
TCCCCGAGTACTGCCATTTCGCCATCAGAGATCATATAAT
AACATCCTTCTTCGAACAGTAAGGCTTTTGGTTCATCACT
TTCTTCTTTTGATTTCTCTAGGCAAATGCCTAAGGTGGAC
CCTGACAATACCGCTGCAATGCTACTACAGAAAAACTTGA
TCCAAAGAAACAACATGCTCTATGGGTATGGATCAGGGAC
AATACGATGTACTTTGCTAGACTCAACTGGACGAGCCAAA
TCACCATTAGTAGAGATAAAACGTGAGGATCTAGTATCAA
AACATGGCTTGTTGCCCAGAGATCTACGTAAAATTGAAAA
TCAAGGAAGAATGACTTAGTCCCTAGTTTGCTCAAAAGGA
GAAAATTCCATACTAATCAGTTTACTTACTGTGAAAGCCC
TAATTAAGCCTGATATGGTTATTATCTTCGATTCAGCCGG
CAGTGGAATAACTTTAAACTCAGAAGCTCACAAGGATTTT
ATTAACGATATGAAATTGAGACTAAAAATCAAGAAACAAG
CGAGCTAAATAGCGATCCACTTCCTTATGAATTCAGAGCT
TTAGAAACGATCTTCATTTCGGCATTATCTAACCTTACCA
GTGAAATGAAGGTGTTGCTAACCATATGCAAGGGGTGCTT
CAAGATCTAGAATTTAGTATAACAAGAGATAAATTAAGGT
TCTTACTGGGTCAAAACAAAAATTGAGCAGCTTCAATAAA
AGGCTGTTCTAGTTAAAGATATGCTGGATGACTTGCTAGA
GCAAGACGATATGCTTTGTGATATGTACTTAACCGACAAA
AGGCTGGAAAAATTAGAGTTCAAGATGATCATACTGAAAT
TGAAATGCTTCTGGAAACATATCATAACTATGTCGATGAA
ATAGTTCAGAAAAGCGAAAGCGCCATATCTGACGTGAAAA
CCACAGAAGAAATCATCAATATAATCCTAGATTCTAACAG
AAACGAATTAATGCTGTTAGGGATAAGATACGCCATAGGA
ATGCTTTCGTTGGGAGGCGCTCTATTCCTGGGTTCTATCT
ATGGTATGAATCTGGAAAGTTTCATAGAAGAAAGTAATTA
TGCGTATTTAACTGTCACCATTTTGGGGTTAATATCTACT
GTTTGGCTCTATGCGAAGGGAATCAGACATTTGCATAAAT
TACAACGTATGACATTATTGAGTAAAATAAAACAGATTCC
GTTCACGAACTGTTGAAGAAATAGTTATCACGAAGAGTCA
ATCAATCTTTTAATACGCATTCAAATGAATAAGAACAACT
TTCACTTTTTAAGTATATAAAAGCCGTACAGGCGAACGTA
TATAATTAAAATTCTTTGGAAAAAAGAAAGCTCGCACTCA
GGATCGAACTAAGGACCAACAGATTTGCAATCTGCTGCGC
TACCACTGCGCCATACGAGCTTTGTTGTATAGTTTTAAGG
CAATAGAATAATAACACTTATCCACGCAACAGTAATGTGG
TTAAATAATAACTTCCTGTCAGGACTTGTGGTTGATTGGT
GAAAATCAAATATCATGCTGACTACTAGAAATATTAGCAG
TATATTATCATATACGGTGTAAGAAGATGAGATAAGGATT
GAGAAACAGTCATCAAGTTTAATGAAAGTGAAATGAAAGG
ATTGATTATATAATAGGATAATGAATCACAAAGTATAAAA
AGAAGGAAGAAAAATGATATCATTGAGAAATTGATGAATT
TTGAGATAATTGTTGAGATTTAATTGTTGATAAAGGCAAT
AATATTAGGTATATAGAATATACTAGAAGTTCTCCTCGAG
GATATAGAAATTTTCAAAGGGGAATCGATTTTTCTACAAA
TAATATTACTATTATTCCTCCTTCCGTTTTATATGTTTCA
TTATCCTGCTATATTATCAATCGTTGCATTAATCGTTGAA
TTTCAACTTACTCGAACTTCGATGACAGTTTCTCATCCCT
TATGTTATCTTCTTACACTGTATGTGATAATATACTGGTA
GTATGACTACTAGTTGATAGACGATAGTTGAATTTATTCC
ATAAATTATTTATGTAAAACTGCCGACCCCTTTGTCGATT
TCTATATTCTCGAAGAGAACTTCTAACATTTTCTGTATAC
CTGATATTATAGTCTTTAACAACAACGGAATCCTCACAGT
TATCTACGATTCATCTATTTCATCAGTAACAAAGATATTT
CAGTAGTTATTTTATATAATTCATGCGTTTCACACATAGA
GATGGTTTCTTAAGTTTAGAATGACGTATTTAGCTATAAT
AAAATGTTTCATTGTGGGATAAAACTTGTGGGCCATGACA
TGAGCAAATTTATTATCAATGTTGATAATTAGAGGTAAAA
ATTAGTATTAATGAAGAAGTGAGTACTGATCTTCTTATAC
TAAATAAGAGAGGTATATAAACACACGCCGATTGGTCATA
TTAATCATGACCAATATAATAGTGGTTCCGGTAGTTACTA
TACATTGATGTGACGACTCATATTCCTCATATATGTACCT
ACCATATCATGTTCAACTAATAGGTCTTTAACACAGCTTC
AGTATTGTCTGAGCTTCTCGTTTAACATTCCTTCTGCAAT
AGGCGCAATCACACTTAAACGTATACGAGTTGTACATTAA
TATACGATGTAAGCATTAGATTGTTACCATAGCAACTCAT
GTCACTATTAATTACTCTCGTTCCAACATGCTCCCTTAAA
GATATATTATTGTACTTCAACAGATATTCATTGTGTGTTT
AGAACTTCATTAATTAATTATCAATAGTCTGTTGAGGCCA
AAATATCCTGTGATGTTATTTTATTTTTAATACTTGTATA
AATCTTTTAAAATCAGATGCTGATACTGGTTTTGTTAGTA
AATCAGCAATATTACCTTTGCCGGTAATTTTTAACAGTTT
TATACTCTTCTCTTTAATTTTTCTTTTATTATTTCAGTTT
TTATCCAAGTGAATTTCTCTTTTGGTTGTTGATAGCTGCG
ATTTAATCCTTGAATGGCTGGCTTTGAGTCAGTGATCATG
ACAATGTCATTATTGTCTCCTTCTCCTAGCTCCTTTAATG
TTACCTTCAACGTTTCTGAGTCTGCATAGCCTTCATAAAT
GGCATGAAGCTCTGCTTCTGTTGATGATACACATCTGTTT
GTGCTCTTGTTAGAATAAACATTAAAAATATTCATACCGT
ACCATAATATAACTCCAATCCTTGATTGAGCATCATATTC
TGATCCAACTGATGCATCAGTTATAGCAATAACCTTCTTG
TCTTTATTACAGTCTCGGTCATAGTGTATTCCAATATCTT
TATACCGAACCAAGTACTGGATTATTTTGTAAATCATATA
AAAGACTCTTTCATGTGGGTAATTTACTAGTCTAGCCACT
TTCTTAACAGCAAAATTAATGTCGTATCTGCATTTGTGTC
TGACATAGTTTAGTTCACCTAGTAATTGTTGTAGCTTTAG
AACACCTTGTCTAAACTCTTCTTCTGACATTTGCAGTACG
TCTTTCTTAGGATCTATTTTATAAGTTGACATATGCGGAA
TTGAACTTTTTCTAATCTTTTTCAATTCCTCGTTGTATTT
TTTATCCATTCTATTTATGAATGATTTTAATGTTAAATCG
ATAGTACCAAGTCTTTTGTTGTATACTAGATCCATTCCTA
ATATATCTGTATCGAGTACATCATCTATTAATGTTCCTGT
AATTTTCAGTTCAAAATTACTTTTCAATTTGTTTATGAAT
TCATCCAATCTCTGTTCATTGCTTGCCGCAATTACGCAGT
CATCAACATAGACTGCAATCATTAGATTTTTATCCTCGGT
TTGGTATAATCCCGGAGTATAAGAGTTATCTTTCAGTCCA
ATTCCATTCAAGTATTGTCTTAGATGATCATTCCATTCTT
TAGGACTCTGTTTTAGACCATATAACGCCTTATTTAGCTT
GACTACACATCTCCTATCATGCGGATGTGGGATGTATATT
TCTTCTTCCAATTTAGCATATAGGAATGCATGATTGATAT
CCAGGGTCTTCATAAACATATTTCTGTTGTTTGCAATCAT
TAAGAATATCTTAATATGATTGTGATTTAAAGATTCTGTA
GTTATTACACTGTAAGTGTCTGGTGACTGAGTATCACCTC
TGCAGACTATCCTAGCCTTATAAATCCCATTTCTTTCTTT
GTGAATATCGTGTTGGTGGGTACTATTAAATTATCAGGGA
TTTCTGATCTACTGTACTTCACATCGACATCAAATACCTT
CATATCTTTTAAATTCTGTAATTCTTTATGATATGCCTGT
TTGTATTCATGTTTTTCTTTGAGGTCAGGATTTTTGAAAT
AGCTTCATTATAATATATGGCTCTAATTTTTGTGCTGAAA
CTGTTTCCATATTATCTGGAATTAATTTCACTCGATTCCT
TTTGAACGCTTCTTATCTCTTTCTAATTCATAGCTTGTTA
GACTATTGTTTTTATCGTGTCTTTTCCGTTTTCTTTTCAT
GTTCAAAGAACTGAATTCTTTGTTTAAGAAGGCACTTTTA
TTAACTGTTTGTACTGGTGATCCAGATGCTTCAATATTTT
GTTCCAACCTTGGTGACACATTTGTTCCATTGTCAGTTGG
TACATTTTTATCGGTGACTTTTAATTCTTTTAAGTTATTA
CCATCCTGACAGTTTGATTCCATATCAGTTTGATCACTCA
TATCCACAATGTCCTCAATCGGGGCGGATGATGATTTTCC
TTCTCAAACTTTTCAACTTTGTTTGTGGAATAATCATTAC
TATGGTGATTGTTAATGCTTTCTAAAGTTTTTATTGGTAA
ACTCGTATCGCCTGTTTTTAAAGAAATCTCATTGTCTGTA
TTTCGGAATTTTACATTTTGTTCCAATGCTCCTTCTTTAG
GAAACGAAGTTTCATGATTTGTTTTATTGAACTGCTCCTG
AATTAGTTCGGGTTTTGCGTTGTGCATTGACTCATCTTTG
TTAGTAATAGATTCATCGGTGATATCTACACATCTACTGA
GTCCAGTGTTTAAGATACTCCCAATATTTTTACTACGAAT
TCTGTCGGAGATTCTGTTTTCGTCATTGATTTTAATAGTA
TTTTTACTTCCTACCAGTTTCTCTTGTATAATCGATGGAA
TTCTGTGGACTTTTTCATCATACTTATCTTCATCAATATG
ACTTGTATTTATTAATCCTTTCTTATCGATTTCACTGATG
GATATTTCAGTCGATGCAAGTTCTGAATTAAAATCCTTGT
TTGACAAAATTTTGTTTTTATCAGTTGAGATTGAAGTATT
TGTCGTTGAAAGTTCAGATTCAACGTCATAATCTCCAGAT
TCCTCAACATCAGAAAATACGTAATCCAAGTCCCCTTCTA
GGTTATTACTAGGAGATGGGTATTTTGCGTTTGAGTCTAT
TTGAGATAACTCTTCCTCTGTGAACAAATCTTCCAGGCGA
GTAATTGGTTTATTATCATCTTCGTAGTTTTCCAAAGCTT
CACATAAGTTTGTGACCGTTTCGATTTGATCTTCTTCATT
ATCATTATGTGAACTGAATTGATGACTCTTGTAAATATTC
TGAGTATTTCTTACTCTACCGTCCATCGTATAGTTGGGAA
TTGTATAATTATCAGATGTGACAATTTTATTTTTGGATGG
TATAAAGAATTTGTATCCATAACTATTTGGATCTTTGCAT
AGAATTATAGAAGGAAGTCCAGATGGTTTCAATTTTTGTG
ATTATGATTCCAAATTATTCCTTTTCGCCAAATGGTAAGA
ATGACATTAATCTCACTGTAACAGGTTGACGTGAGATTGC
CTTCAATGGTAGTTTACCTGTACTTTTGTGTTCCAGGCAA
TTTCTTATATTGGTAGCAGAAGTTACTGCGTATTCCCAAA
ATTTTACTCTTAAGTTACTTTGTCTTAGGAGTGTTGTTGC
ATCAGTTACTATTGTTCTGATGTATCTTTCTGCTCTTCCA
TTAGCAGCATGATCTTGTGTAGAAGTAAGTATGTGATGTA
TTCCTTTGAAATAAAATATTCTTCTATCTGATCATTTGTG
AATTCAGTACCTCTGTCTGAATTAATTTCTCTGACTTTCC
TGTCAAATTGTGTTTCCACGTACTGAATATTCTTTCTGAT
TTGAGCTAAAATAGTTTCAGCATTCTTATTGAAGTGTGTG
GAGGTCATGCAATATCTCGTGTTGTTATCCACCATAATAA
GCATGTACCTTTTAGTGTCCGCGTTTGAACTTGATACAGG
GCCAAATATATCCATGCACCATGATGATCCTGGTTCATGA
TCAGTACTATGATTATTCATAGACCCGGTATAATGATTTC
TTTTCGTGGCTTTAGAGATTTTACAGGTTTGACACCAAAA
TTCATTTGGTTCTTTGATTAAGTCAAGGGATTCTTCATAA
TGATTATGTTTTATGGAATTTTCAATTTGTTGAATTCCTG
TATGGCCCATTCTTTTATGAGCATCTTCCAAGGTAATAGA
CCTTTATTTAGTTTAAATCCAGGAGAAGAAGTAGGTTTTA
TTGCATTTATTTTTGAATCATCGGAAGGACGTTCAATTAA
CTCGTTCATTTTTACGTGAATGACACCATTAACTATCTTG
GTTTTAATTTTTATGATTTTGTTTCCCAATCTGGTATATT
TTCGACTTAAAACCATTTTGGTTTTCTTGGCTAAGTCATA
ACAGCTGATTATAGTGGATTCTTCTTCCGGTACATAGTAA
GTCAATAAACACTTATTGTCAGTATTGTTGTGACCATTCT
TGATTTTTATATAGCCATACCCTTTAACAGACACTGAACT
GTTTTTCCCAATACCAAAAATCGTGTACTGCGATTACTGT
CTTCGTAATTATGCAGTAAGGTTTTGTCATTGGTAATGTT
TACGCCGGAACCGGTATCAATAATTACCAGTTTTTGCTGT
TGTACACTTTGTTTGACTTTTTGTGTCTTGTTCCAAGACT
TTTGTTCGTTTTGCACTGGACTTAAGTTGTTGTTGTCTCT
GTGCACCTTGTAGATAATAGGTTTTTGAGAAATTGGTCGA
GTCAGGCCTAAGTTCCCTATTTGGTTTCTTTTTGCAGTTA
ATTGAGCAATGGAAAACAGATTTGCAATACATGCAGCTAT
TTTCTATTTGATCGTCTGCAATTGGGCTCAAATCAATTAC
TGTTTCAATAACAGTATTGATTAGAAATTCTTCGTGATTA
ATTCCTACGTTATGTGGAATGTTGTACAAACGTTGTTTCA
CAGAATTTCTTAAGGATTCATGTAAGGTTCCCATGATAGC
TTCTTGTAGGTAATCCTTTAGATTAGGACAATCTTGGCAG
CATTTAGAAAAATCCATTTTTCCATTAGTACCAACTTTTG
AAGTTTATTCATTAACAATGCGGAATTTCTACATGTTGTA
TCAACCAAAACCTTTTCCCAGGCTCTAATTCTGACATCTC
TACCATGTAAACTTCTATATTTGTTTTTAAACCATCGATT
ATCCTAAAATGTCAGTTGTATTTGTGTTCATGATATCTAA
ACTTTCACCGAGTCCTTCTTTGATTATCTTGCACAAGATT
TCATTTTCACGAGGATCGATTTCTATGATATCATTTTCAA
AGACATCATCAAATTGATATTTCTTGATGAATTTTTAAAA
TTGTTTAAGAGAATAGGAATGTTCTCGACATTATTAGTCC
TATAATCAAAACACAATCCTTAGGGTAGAATCTTTTGTTG
GTTGAAGTTAACGTATCGAATAAATAGTAAGTCCCTGTAG
CATCTATATGTTCATGTAATATATTATTGTTCTCGTTTGT
TTCCAATAATTGTATCTTTTCAACTAGATCCACAATCCTA
TTCTCAACCTTGTCAATGGTTTCTCCGAGTTTTAATAATT
TTTCAGCTAGCATCTGAATATCATCAGTCTCAGAAAGTTT
TTCCTCTTCTGCCTTTAAACCATTTAGTATGGTTTTAAAC
CTATTTAAGTTTCTTTGATATTGTTTCACCTGTTCATCTT
TAATAGAAACTTTTCTTAATGATGATGGCGTCTGTCTGAC
AGTATCATTTGTTTTGACTTTCGATTGAATCCGCGCAGAA
ATGTTGTCGTCAATAACATTTCTTGTTTCATCCCTCACTG
GGGTCGCCATGTTGATAATTAGAGGTAAAAATTAGTATTA
ATGAAGAAGTGAGTACTGATCTTCTTATACTAAATAAGAG
AGGTATATAAAACACACGCCGATTGGTCATATTAATCATG
ACCAATATAATAGTGGTTCCGGTAGTTACTATACATTGAT
GTGACGACTCATATTCCTCATATATGTACCTACCATATCA
TGTTCAACTAATAGGTCTTTAACACAGCTTCAGTATTGTC
TGAGCTTCTCGTTTAACATTCCTTCTGCAATAGGCGCAAT
CACACTTAAACGTATACGAGTTGTACATTAATATACGATG
TAAGCATTAGATTGTTACCATAGCAACTCATGTCACTATT
AATTACTCTCGTTCCAACAATCAAAGAATATTAAATGAAC
TTCAAATATTAAGTAATTCTCCTTGTTCTGCTTCTACGGC
TCTAATCCATATTAGCATACCCGATTAATATAATTGCCTG
CGATCGAATACCCAATGTACTGGATTTTGTTGGAACAAGT
GATTTATCACAGTTCACACTGTCGTGAAGTAATTTGACGG
TATATATCATATATAAACAATATTCAATGGTGAAATCAGC
AGTTTGCGTTGAATTAAGAACATATACTACTTGAACATAA
ACTGGGGTTCATGTAAATGGAAAATATGAGCCATCGCATT
GAGCATATGGCAGTCATAAGCAGTTTTGATTCTGCTTAAG
ATTCAATTAAAAGTAATTGAAAGAGTAAAATGTTTTATAG
TTCAGTTAGTAACTTCGAGCAAGCTAGTGCTTGCCATTTA
GGCCATTGAATAATTCAGTACGAGTATATGCTTATTATTA
TGGATAATTGATGCACTAGAACACAAGGAGAACGAGTATT
TTAACAAATTGAGCTATTACAAAAGGAATACTTAGATACG
GCATTATCTGACTTAAGGCTTCTTCATTAGTGATTGATTA
AAAGAAAAATAGAATGCAAAGCTAAAGGAATTAAGCGAAA
CTAGGTTCCAGTAACACTTAATTTAGTAGCCTTATCAATA
TTAAGAAAGGATGGTAACCTCTAATATATCACTGCCATGT
AATGAACTTCTATATTTTAGGGATTTAGGAGGGTTCTGAT
CTGAATCACTTATGTGTTTTATATTTTCTACATACAGCGC
GACTGCTGTTTTCTATCCATAATTATTTTAAGCATGCGCT
ATCGTTTCTACCTAATGACAAATTGTGGTAACAGCCAGAT
TTATCTCAATATACATTAGTAGTCAATATCTCAAACGACA
TCGAATGCCGCACATAGCCATTTATTATAACAGATGAGAA
CCACATCACTTTTATTACAAGGTGTCCATTATGACGACTG
TAGAAGTATGCAAATCATAAGTTAGCCCAAAGAAGACATT
TAGATTTTCTTACGACAATACTAATTAAGGTACCACGAAC
AAAGAGAGAACAGTAGGTATGTTGTATTGCTACGCCAACT
TTTCTTGTGATCAAAAAGTTCAATGCATTCATTCTTCTTT
ATAATATAGTACAAACTGTTAATTTACTACATACGGAATC
ATGAGATTCTAAATTTAGTATACAGAGCTTAATTTATTCA
ATAAAGCATAACTAGTGCCGTAAAGAGTCTAAACCGGTAT
TTGGCACTGATCTGAGCTTATTGGAAAAACGTTACCCGAC
CAAAATAAATCACTTCTAGGAAGTAAAGGTATAAAGTATT
GATGACAATGCGTTCTAGTCCCAAAGGGACAAGAAGTTGT
ATTACTCTTTTCACATATATCAAGGCCACAAAGGTATCTG
TTTACTTTTTGACTTTAGCAAAAATTTGAGGAAATCAGAC
AATGTTTCTCCCAAAATTCAATCCCATAAGGTCATTTTCC
CCATCCTCCGGGCTAAGACTCTTCTTCGTTACCAAAATCG
GATGTATTTGAGCACAGAGATAAGAAAAGCTATTGAAGAT
GCCATCGAATCGGCTCCAGTGGTTCTTTTCATGAAAGGTA
CTCCTGAATTTCCCAAGTGTGGATTTTCAAGAGCAACCAT
TGGATTATTAGGAAATCAAGGCGTTGACCCGGCCAAATTT
GCGGCTTATAATGTTTTAGAAGACCCAGAGCTACGTGAAG
GTATCAAAGAGTTTTCAGAATGGCCAACTATTCCACAGTT
ATATGTAAACAAAGAATTCATTGGTGGATGTGATGTTATT
ACAAGTATGGCACGCTCTGGTGAATTGGCCGATTTGCTAG
AAGAGGCACAGGCATTGGTACCTGAAGAAGAAGAAGAAAC
CAAAGATCGTTGATTTTGTTACCACTGGAAGCAAAATAGG
AACTGGTGGCCGAACACTTTAATACTCGTGTGCATAATAG
GCCTTTACGATCCATATTTATATATGCATGTACATTTGCT
ATTTTTTAAAGATTTGTAATGTATTCTCATGCCTTTAGAC
TTGTAAATAACAGATTCTCTACTTACAAACCCCTCTCTTT
GCTTTGCCAAATGAATTGACGTTATAAAACAAAGAAGTGA
GAATTATGAATATATTTAATATTCCCCGCATAGACTTGAA
TCAAAAACGTTAGTTTTAGAATGACAGAAGCCATATCTTC
GTTCTGATTCAACGTGCGAAAGACGCGACAGACATTTGTT
GGGGTTGTCTTTGTTACTCTCTTGATTTTCGATAGATTCC
GTACTGTTACCAGTTTGCTTTTCCCCCATTTTTTTTAACG
TAAAAGGATTGGAAGATAATAGGCGAGCTCAATTTTATTG
CCCTGCGAAGCTTTCAAATATGTTAGTCAAAGGATCAAAC
TTCCTTTTGAAGGTGATAGGGATATAATGAACACACAATT
GTGCCTTTAAGCCATTACTCACGAGTGGGATAGAAATGAA
ATTCTTTTCTTTTAAATGGTATTAATAATTAATATATTAA
ATAATTATATTGATTCTATACATAAAACATTAGTGTGAAA
TTTTCGGAAAATAATAATAGAAAGTAAAATCAAATGTAAA
ATTAAAAAATGATGTTAAAGGACGCCAAAATTTGTGAAAA
AAATTGAAAATAAAAATTGTGTGTTAAACCACGAAATACA
AATATATTTGCTTGCTTGTTTATTTCTTCGTGATTTTATT
TTCGTCACCTGGAACTGTTTGGAAAATGTTGGTATCTTTT
TCATGTCTTTCCTTTCTTGGCCCATTAAACCATTTCTTGA
AATTCAAAACAGACTTCAAAGACCACACCTTAACTCTTAC
AACATAGTAACAAATCAACATAGCGGCAATATTGAAGCAA
ATATAAGCCCACATGAAACCAAAGTTTCTCCATCTGTGAT
CCCATTTGACATTGTATTTAGCCACAACTTGATCTTGAAC
AGTGTATGGGCAATATTGACAGTTTTCGGTGGCAGTTGGA
TTTACCAAATAACCGGTATTATTGTCCATATAGGTAGATA
AAAACTCACCACAAGTTTTTCCGCTTGGTGGGTCCATGAT
GTTGTATTCATGAGGATTACAAACGACCTTTTATTGTGAA
CTAATGGTGTAACCAAAGCTTGAACCACGTAGGTAAATGG
TGATACATTATACATCAATCTTCTCCAGAAGGCAGGCATT
TTCTCTCTTGGTTGTAAAATACCACAGAACAGTAACATAG
CAGCAAACAAATTGGAATTAATCATAGAAGCTGAGGGAAC
ATCAGGAGACATGTACAGGATCCATAGACCATATGTGACA
AAATATAATGGGAAAATTAAAACATAGAAGAAGAAGAAGA
AACCTGCATGAGATGCACGTCCACTGAATTGAGCTGGCCA
GTAGTAGCAAATGAAACACATAAACTGACAAAGTGTGGAC
CAAAAGTTTTCAACAGCAGCATGACATAATAACAAGACAC
TCCAATGGAAAGTGTTAGAAGCGGCTTCTCTAACCTCATA
TAATTCCCTACTATCATAAGCGAAGACGTGCAGTTGATTG
ATCATAGCCAGAGCAATCAATAATAGCATGAAAATAGACG
AAAAGGCCTCAATGGCACCACCAACAGAGTGATTTACACC
AACATATGATAAACCGACGAACAAAGCACATGCGACACAT
TCAAAGAATTTGGCCCTGATATAGACAGGCGATCTCCAAA
ATTGAAGAGCTGTTCTACGTAAAACACATTTGATTTGAGT
CATGTAACTGGCAGCAAATCTTGTAGCTAACTCAGGATCA
TCATTAACTGCTCTACCAGGTAAAGTACGATGTAATTCTT
CAACTTCAGCCCTTGCAGCGGCACATTCTGGGGAAGCAAG
CCATAAGTCGTGCCAATCAGAGTTAACACTAGCAGTGGCA
CCGGCACCAATACAATTCAAAATATATTCAGCTGGATTTT
CAGAAACACCACACTTCATACCAGATTGACGTTCAAAATA
CTTCAACAAAGTTTCAGAATTTGGACCAATGTCACCAAAG
TAAACCATCTTACCACCTTTCTTTAACAACAACAATCTGT
CAAACTGTTCAAACAAGGTAGCAGAGGGTTGATGAATCGT
ACACAAAATGGATTGACCAGAATCAGCTAAGGCTCTCATG
AATTGAACAATTGACCAAGCAGACTGAGAGTCCAGACCAG
AGGTAGGCTCATCCAAAACAATAATAATGATGGTTTAGCA
ACCAGTTCAACACCAATAGATAACTTCTTTCTCTGTTCAA
CGTTCAAACCTCTACCAGTCTTACCAACTAAGGCTTCAGC
GTAATTTTGCATACCTAGCAATGTGATAATTTTTCAACAT
ATTCATATTTCTCCTCTAACGGAACGGAACTTTGCTGTCT
TAACTCGGCTGCAAATCTCAGGGATTCCCTAACAGATAAT
TCGGCCATATGATTATCGGCTTGCGCAACATAACCACATG
ATCTGTTGAAAGAAGCAGGCAAGGGCTTGGCATTGACTAA
CATATCACCAGTGATGACACCCATATTGATTCTTTGTGCT
AAAACATTTAACAAGGTAGTTTTACCAGCACCGGATTCAC
CCATCAAGGCGGTCATCTTACCAGGCTTAACGTAACCAAA
GACATCCGATAATAATTTTCTTGTAGCTCCGTCGTATGGA
ATGGTGTAGTCCAGATGGTTCCAGGTGAAAACGTCCTTTC
TGCAATGACCTTTTCTAAATCGACATTTGGACCATTCAGA
GCCTCCATCATTTCCTCTCTGGAAGCGGTTCTTGCATCTG
CATTTTCGGTACCTAACTCCGGCATATGACCTCTCTTATA
TAACAGCAAGTCACCTCCTCCCTCAACAGGTTTCAAATAT
TCTGATAAGATGACATTGAACACAATATAACCAAAAGTCC
ACACAATGTTCACACCCCAATTTCTCCAAGCATGCTTATA
TGCGAAATGATATTGGTGTAAGATGTAAGAGTCACCGCTA
ACATACAAGTTACCCTTAACCGCACCAGCAGCATCACAGA
CTTGGTTAGCAATAGAAATACCTTCATAACCAGGACCAGA
TGGGACTAAGGCGCTACACAACATTTCCCTGTGGTGAAAT
TCAGTGGAAACTAAACTTTCAAAAGCATAAGTTAAAGGAT
TAATGAAATGAAGCCATCTAATCCAATGATGCATTTCACC
AATTGGCAAGACAAAACCAGCATAAACACAAAGCATCAGG
ACCCATAAACCACCGACGGCATGGGCATCCACACCAGATT
TACTCATAGTAGCAACAAACTTGAAAATGAAAGAAGTACA
TTGTTGCACAGTCAGTAGATATAAAATATACTGGAAGAAA
GCACCAGCTTCATATTTCATAAATGGAATCCAGTAAGTAA
TCAAACATAGTATCACAATAGCGACAAATTTAGTAGGGAA
CTCAGTGATAATCTCTTGTAACGATTCCGCAGACAAATGG
TACATGGAATATGATTTGTGTTTGACAATAACAGGTCTAC
TAGAAAAGAGTTACCAATTTCGGCCAAGGAAGTAACAGAA
GCGAACAATAAAACATAGAATAACATACCACCACGAGAAT
AAGCACCTGCCGTGGTGGATTGACTTTGTCATCAATTTTG
TGGAACATAGAACCGATAATCAAAGCTTTGATCAAAAAGA
ACTTAAGTAGACCTTAGTATACGTTGAATCACCCTTAACC
CTTTGAAAACCACGAATCATACAATAATAAACTTGTGTCC
AATAATTGACAACATATTGAGAATTTTCTCTTTGGCCTTG
TTGCAGTCTTTGCTTCTTGGCCACATCCAGTCTATCTCTC
GTTTCATTAACAGGGTGTCTACTTTGATAATCATCATAAG
TTCTTAAAAGTTCCTGATAATCCTCAGAGTTCAACCAGTA
TTCCTCAAACTCTGAACTAGATTTTGGAACTTTATCTTCA
TAGCCAGGTTTAATATCCAATGTCCTATTTTCAAAATCGA
CCGTGACGGATGTTAAAAATTCCGCAGAGGTCATTCTGTT
TGGTTTAACCCAACCCATTCTTTGGAAATATCCAACAGCT
TTATCAGCAGGACCGAAGTAAATCTGTCTACCGTTATATA
GAACAGTAGTTTTATCAAATAATTCATAAATATTTTCACC
AGCTTGGTAAATAGCAACAATAGCAGAGTTGTTTACCATA
TTTGTAGCCGTTCTAATGGCTTGGGCAAACTCTAAAGCAG
TAGAGGCATCCAAACCTCTTGTGGCGTTATCCCAAGAGTA
GATGGAGGCATTCATTGCCTGAGCTTCAACCAAGGAAACA
CGCTTACGTTCACCACCAGAAACACCTCTTACGAAATCGT
TACCGACTTTGGTGGCATATGTGTGTCTTAAACCAAAACG
GTACACCACATATCTCTGATGTTATCAACGTATTGCTTTC
TCGTCATTTTGTCAATTCTAACACGAGGAGTCTTACATTT
TAGGGCAAAATCGATTGTTTCCTTCACAGTAATTTTTGGG
AAATGGAAATCAAGCTCGGGACAGTAAATAACGTAACCTT
TATACTTAGACATCATTTCGCTTTGGTCCAGACCATCATA
GGAGAATTCACCTTGTACATCAACTAATTCTGAAGTTTCA
CCAGATAGACACTTTAGGAAAGTGGAGCAACCTGCACCTG
GCCTACCGACGACAAATAACATTTCACCAGATTCAACGAC
ACCCGTACAATTTTGAATAATATTCCTTAATGGGACATCA
GATTTCTTGGTAAATTTACTTATGAGATGTGCCGGTATAC
TAGCAATATTTCTAAACATCTCTTCAACACTAGGCCCATA
TGCAGCAGAGGCATCAACACCGACTGCTGTTAGGTTTTAA
AGGCAATACCAGAATCACCAGGTTCAATTCCCTGTTCCAA
TTGACGAGACCTCAAATAATGTAATAGTGAGCGCAAATCA
AAATCTAAGTCATTAATTTCAAAAGAGTCCATTTCCTTCT
TTGTCTTATGTGAAATGACTCTCGCCATAGACTCCAACCT
TTCAATACCTTCTTCATTGGAAAGAATGTTTGAAAGGTGA
CGGGATAGCTGAGAAGTGGCTGCCAAATCCTCATTATCAA
CTTGGCCTTCGGAGGCAGCGTAGGATTGTACCGAATTAGC
ATAATCATCGTCATGGTTCGATCTCGACGAAATGTCTTTC
TCAATATGTTCGTCAGTCGAAGACATTTTTATTAATAAGA
ACAATAACAATAAATCTGTAAACCTTTTTTAAGTGAAAAT
TAGTAACTGGGAAAACAGAGAGAAAAAAAGCAGAAGAATA
TATTGATTGAAGAATAAAACTGTTTAACGTTCCCGTTTAT
TTTTCAGATTATCCTATTGTTATACTATTATCGTTCTTAG
TCTTTTCTTTATATGATAAAGAGAACCCCAAAAGAGAACT
ACCTTGTACCATGGTTGTTAATAAAATTGGATTTGTTGAT
ATATTTATATGATTAACATTTCATTCAGGATAGAATTGCC
TAAAAGGTAAGAAATAATCATAAGAACCGTCGAGAAAATG
TGATACCGAATCCCTGCGGTGGACGTGGCTAAAGAATAGT
GAAGAAAAAACCGGCTGTAGTGTATGTTTTGTATGAGCCA
TAGCCGAAAGATCGAAAAAGTAGCAGATCCCAAACACTTT
ACGGAAAAAATCGAGAAATTCCGGCGAATCGGCTCTTAAC
GGATGCAGGGTGTCAGTCTGATGAGCCATAAAAAGAAAGA
TGCACCATTGCCAAGCTGCCCTGAGGAAGGGTTTTGGTTA
CCCTGTGAGATGGATGCGGTAAAATGACCAAGGGACCGGT
TGGTAAGGGACCAGGTTAGGAACCGTGAGCGGCGAAAAAG
CGCGCATTTGCACAATTATATTATTAACAGGTGCCTGAAT
TTTAAGAACCGTCCACCATCACAGGTGAAACAAATCAACA
GAGTCCTGCCGGCTGGTAAACAATCCATCTTTGGTTTAGA
GGCCACTATCGTCAGAATAATATAAGGTCTATTTTCGGCG
CGAAAGTCCTGATGAGGTAAATCGTAGTCAGGCGCCTGAA
AGTCTAAACTAAACAATTGAAAGCCGAAACCGAAACGCGG
AAAAGTAAATGGCACTCTTCGAGCGGCTACTAGTCGAGTA
ATTACATTTCTAAATTAGTCTGTGCAATAGGGAAAGAGAA
CATTCTTACTCCGTTGCGATGTTTCTGAGCATAAGGCGCG
CGCAAAAGCACGCACGCATTGACCGGAGCGGCGCCCACAC
ACGGTTGTTATCCTAGTTTTTGTTGTGAGGAAGTGTTCAT
ATTCTTTTAGGTTATATTTATATATATATATATAAAAGTT
GAATGTAAAATGCAAAACAAAGATATCGTAGTATAGAGGG
TAATATCACAGTAATAAAACAGGCCTGGTTTGAAGAATGA
TTATGTTGATGCTGGAGGTCGTAAATTGTAACATGAAATA
GGGAGCATGCGAAAAAAAAATGACGAGCAAAAAGCAAGGT
AGACAGGCGTGCCAAGCGGAGTAGTATGTCGTAAGAAGCG
AGCAAATAGTACTCCTTGTCTTGCAAAGTAGCGAAGTACA
AGACTGGTCTTCAGGCTGCTAGAGATTTGTATCAATTTTG
TATTTTTTTCATCCCATGCAATTTTCCTTCCCATTTCTTT
TGCTTTTTTTGCCGCGAATTGAAATATAAAGTCTGATATG
AATTGTTGAGTCATACCATTCTCTTACGAGCTGTTATTTC
CCAGTGAGTACTTAGAAGAATCATTCTTTCTAAATCGTAA
ACATCACTTTTCCTTGAAGATTTTAGTAACACTATGTTTG
TATTGGAATCTTTCCTCAATCGTTTCTGCTGCCTTGCCAG
CAAAGTGGCACTGGCAGTATCACTGGTACTTTTACTCAAC
TTTAGTCTTAAGCCTAATGAATTTAGAATTGTGACAAATC
TTACTTTTATAGCATTAAGTTTCCAATTTTTGGTTAGATT
ACTGAAATTCTTGGAACACAACCAGCAATAGAACGTGAAT
TCACCATATAGGATAAAGAAGCCAAAAATAAATCCGGTAA
CGACGCAGGATAAGATGTGGTTTTCTAGTGCTTTCATCAA
TTTTGCATCATCTAAATGCCATGAAGAGCCTTTAGTAATG
GAGAAAAATGAATAACTATGCATCTTGTAGTAAGCAGGTT
GTAGGATTCTTACTGTCCCGTTCTTAGGTATGCGCCATCT
TTTGTACTGCTTCCAAATAACACTTAAAAACAACGGACCA
GTAGACCCCATAATAGTCATGTAAGGGATAAACCAGTACT
TGTCATAGTGTTTCAAAGACTTTAAAGCCTTTAAAAAGAA
GGGATGTCTAGGCACAGAACCCATGACATCGTTTGAGACA
CCTAAAGGTGAAGTCTTTCTTAAGAAGGCCGGGAAAGCTA
ACAAAGGATCTAGTTTCCTTTCGCAGCCGTCATCTAAATC
GATGTATACACCACCATAATGGGACAGGATAAAGTAACGA
ATGGCATCGGCACGTTCTATGGGGTATTTGTAGTTCTCAA
AAGTATCGAGAAACCACGGGTATTCTTCCTTTATAAACTC
ATAGGCCATCTCGTCCGTCCATAGGATGTACTTGTAATCT
GGATGTAGATCGAGACATTTTTGTCTACCCTCTTTCCAGT
GCTCAGGGATGTCTTCCGTTTTATAAGTCTGATGTATGAT
TTTAGGTATTAGTTGAGGCTTTGGAGGTGCATCTGGATTT
AAGTCTTCCTCAAGTATAGCATCTTTAACAGTATCGTCAA
TACACAACGTTAGCAAATCGAAAGTGTAGTATATTATAGA
TAACAGGAGGAGTATGTTGAAGCAGATAAGGTATTTTAAT
TCTTTTCTCATCGTGAGTGCAACAGCGGAAAATCAGAAAA
ATAGAGTAAAGCAAATATGCGAAAATGAAAAGTGTCTTCC
GATTTATTGTTTGTTTGTATGTGTTTATTTGAATCCGATG
ATGAATATTACAACAGGTTAAAGAAAACAAAACATGCGAA
GCAAAATATGACGGGAATGTTGGCACCTTTTATTTAACTA
TATTAGAAAAGAAAAAGCAGAAAACGTAAAATATCTGCGT
AAGCCTCCTCCCTGTGTCTTCACTCCTCTAACCATTTTTC
CAAGTAGAAAAGTTTATATATAACAAGAGGGGAAAAAATG
TGGAAATTGGCAGTGGACGTGAGAACAAAAAGCACCGCTG
AAAGGCTTGGCCAAGGAAGTTTAGAAAGGCGATAATAACG
AGGTAAGAAGAAAGAAAAAAAAAGAAAAAGATGGCTTAGC
AAAAGATTGGTTTTTATCCCGGGGGAGTTGTTGTGGCCGG
GAGCAAGAGAAGAGACGCAGCAAGCGTGGGTCAATGATAA
TGACGCAGCGCGACGCGACGCGACGCGAATTCAAAAGTGT
GAGTTTGCTCGGGGATAGTAATAATGCGGGGGGGAAGACG
AAACAGACCGTGTGTGGTGTGGGTGGGATTTCGTGGGAGC
ACGTGGCGAGCAGAGGAAGAGCCTCACACAATGCTGCGTT
CTTCATAAAGGGGATCAAAGCAAATAGATAATCGATTCCA
AAGACAGATGGCTGACACGCACTTTCACAGTTTCGCAGTT
TTTTTCTTTTTTTCGTAGTCGCTTTCCTAGTCGCTTTCCT
GGCTCTTTACCTAATCGGGCTTAACCTAGCAGTACCTTTT
CTCGATTCATGAAATCAAAACGCTAGTCACTTCCTTATAA
TTTCCTTTTTCAATTTCCGCCGCTTGCGTTTACGTAGTTT
ATCTATTTATAGGTACGGTATACCCTACTGCATTAATAAC
AATGAGTCCAGCTTTTCTTGGGTCAGTTGAATATTTAATG
CATGCTTGTCGCACTGGTTATTTAGGAGCCGCAATTCTAG
CTCATTAGAATTGATTTTTAGGTTTAGTTCTTCCAAAGCG
GAATCGATGGAATCGCTCTCTTTGAAAACTTCCCTCGCCT
TTTCACATTCACTTTCGGTGTTGTTTGTCTTTTCACATTT
TTATCAAAATCTGTCAAGTAAATAAAGGGGAATCTTTCAT
ATCTAGTATTCTTTTCTTCTTGACGACGCTGCTGCTAGAG
CCGTCGCTGTTACTTCTATTTTCTGGTACGTGTACTGGGT
AACCCTTTGCATAATAGCCATTCGATGGGGAGGCGGTGGT
GTCTCACGGTGGTGGTAATTATTGTAAGTATGGCTGCTGG
AATATGGATAAGCACTGCTGTGATATGATCTATTGTTGGT
TATAGACGATACTGAAGGTGGTGGCGGAAGCCCGTTGCTG
GTGCTGCTAGTGCTGCTGTTCCCACTACTACCATTTCTGC
TGCTGGTGCTGCCAACGCTCATCGGTTGTTGGCGTGGATG
ATCTGCCTGCATGTTCCGGTATCTGGACTTGACTCTTTTT
TCGTCATTATCTTCTTGCGAGGCGCTCGTGGTCCTGCCGT
TCGTATCTTGACTATTGCCACGTTGCGGTAGGTGGTACGA
ATTTGTACCATTGTTGTACCTGGGGATGGTTGTGCTTGGT
AATGCCTGCTATTAGCTGAATAGTACGGCCTTGTATCTGT
GTATCCGTTTCGATAGTATGCTCCGGTTTGTCTCAAGTCT
CCCTCTTGGGGCGGCTGCTCATAGTCACTGTTGTATCTCG
CGCCATAAGACGCATTACCGCCTCTGTAATACGATCCGCC
TGCTCCACCTCTACTTCGTCTCGCATGGTGATAACCCCCT
TTGTCTCGGAGGAGTGGATGAGTATCTGCTATAATTATTT
CCCGTGTATCCGCTCATACTTTACTGCGGTTTTTTTGGTC
ACCTCTTCTGCCTCGTAATAAATGTGGTGTTCTTTCCTTT
CATCGCAGTTGATTCATTCTCTCTGATGAAAATAAGAGAA
AAAAGAACTTCACAGGGTAATGGCCCGTACAAAGTGTCTT
TTTTTTCAATTCGGAACGGCGGAATTCCCGCCACTCTTGC
CCCGCCCCTTAAAACGCCAAGGTGAAAGGGAGCTCTACTA
CAGGCCCGCCACAGTATGATGTGGGATAAAAAGATGATAG
GAAGAAAAGGTGCAGACAACATCCTGTATGGGGTGCACGG
TGTGGTAGTGCTAGTAATAAAATGATGTGGAGATTAACAT
GTTGTGGTACGGTATTCTTATCTTCAAGGTACCACAGTAT
AATTCTGCCTTTATCATTTTTATTTGTATTATGTATTTTC
GTGCTTATCTTGTAATTTTTAAGTTTTGGATTTCGGTGCT
TCGTGTAGTTCTTCCCTATATCTCAATCTAAAGTAAATTA
TTACAAAATATGGTGGTGATCTTTTAATCTCAAAGCTTCT
TTTACTCCGGGCATTATAAAACAGAATCTCTTAGCAGTTA
CTCTTTTCCTTTTCTCTTGTGCCGTCATATTAGAGTAATT
ATAATTTCTTCTTTTTCGGCTTCCCCTTGTTTCTACAAAA
TCTCGATTTTATTATCTAACACTATCATAACTACTACTAT
TACTATTACTATTATTATTATTATTATAAATCTTAAAACT
ATTATTTGCTAAAACAAAATGGATGCTTTTGAGAATATGT
CTGTATCAAATCATCCGGGCGGTAACGCAAGAAGAAACTC
CCAATCAGCAAACGAAATGCTTGCATCGCAAATTCAGGAT
TTCCAGAATATTCCAAGGTCTTTCAATGACAGCAATGCAA
ATGTAAATTTGTCAAAATTGTACTGTCGGCAATCAACTGC
CTTTCTCATCACGTCAACAAAAATTATCATGGAACATTTA
CTGATAACGAAGAACAATTCTCAACAGCAGAAGGACTATT
CACACGTGCCATGCAAATTTTTAAGATGGGCAATTGCCAA
GCTGGCTCGTCTTGTCCCTTTTCCCATTCCCCAGATATTA
TCAGTTCTGCGAATAATTTACCTTGCAAGTATTTCGCAAA
GGGTAACTGTAAATTCGGTAACAAGTGTGTTAATGCTCAT
GTGCTGCCAAATGGGTTCAAGATGAACAGTAAAGAACCTA
TTGACATCACTCCCCCTTCACAAAACAACTACTTATCCCA
TGCTAGATCAGCTTCTTTCTCTACCTACACGTCTCCTCCT
CTGTCTGCACAAACGGAATTCTCTCACTCTGCTTCGAATG
CAAACTACTTTTCCTCGCAATACCTAATGTATTCGCCTCA
GAAAAGTCCAGAGGCCCTATATACTGAATTCTTTTCTCCC
CTTCGTCTTCTTCTTCGTACATCAACTATAGCTATAATAA
CTCCAACATTAATGCCTATTCTCCAGTCTCTTCGTCTTCA
TCTAACATTTGGCAAGAGCAAGGCCAAACTACGTTATCGA
ATCCGAGTGTGAATCAGAATTTAAGGTATCGTACAGGCCC
TGCAATTCAAGAAGAATCAGATAATGAAATTGAAGATTTA
CTTATTCACAATTTCAATTCCAGATACTGTCATGAATGAA
GAGCCGCCCCATCCATAGTTTTTCCTAGTTCAAGCATTAA
TATACCGGACCACTCTACATCTTCCGAAAGCCGGAAAATA
AGAACAAAAAATAATAAAAAGCACGTTTAATATAAAAACA
TTTCATTGTATGAGTTGGATTCTTTAATTTTATTTTAAAA
TACGGTTGCATTTTGCATAGTAATATCCAACCAATTATTT
ACTGAAATTTGAAATTTGATTAAAAAGTCAAACCAAAAAA
CTACGACAATACATGAAGCTCTGAATCTTCTAGCCTAGTC
ATTTTATATATATATATTCACCTCCTCTCGATACGTTCCA
TCATAAGTTAGTTTTGTTTTTCTCTTTCTCGCGATCCTAA
TTAAAAATTAAATAAAATAAATAAATACATATGTATATAT
ATTCATATGTAGAAGATTATTGTTCTTATACATCAGTGTT
TTGATTTATGGTAACCTATCCCAACCTTCTGGCTTATCTT
TCTTCATAATGTCGAAGTAATGTCCGCCACATGAACCACT
TCTAAACGTGAAATCGTTACCCTGGTCACAGTTACAATTA
TATTGGTTCCATATATCATCGTTTAGGGGACAGTTATTGT
ACTTGTCATAATGGAATCCTATATTTTCGAAAAAATGTAT
TTTATCCTTTGGCAACAGCATCGATAACCCAATTGTGTGG
ATGATGGAATCAGACCATTTCAGTAGAAAATACCGCCCTC
TTCGTCGATGTAATTAAAAATTTCCTGTAAGCTGGCGATC
TATAAAAGTTCAAATTACCAATTTCAAAATTTGATGTGAA
TTCACAGTTGTTAAAATCTTCAGAGTCCTTTTTGTAATAA
ATGACTTGAAATTATTCTCGGAAATAAACTTTGGAAAATC
CTTTGCAAATTTTTTCGTAACATCCCAAATCTTCTCATTG
GCTTCCTTAGCTTCACTCATACTCAATGTGAAACCAAACA
CTTTGCCTTCATCTTGCATCCACCTAAAAAGGTCATGATC
AATATCACAGTACAATTTAATACCAGGGTCTACTCTCCAG
TACCAATCAAACTCATCCAGAACTGGATGCCTCCAAAAAC
CCTGCAAAATATCTAGCTTGATATCTTACAGCTCTAGAAT
CACCATCCGGTACATTTGCTAATGAAATTAGCGATTCTGC
TGCTTTATTTTCATCAATCCATTCAGGGTATACCCATTCG
TCTGCAGGAATTTCAGCAAATTTAATATTAATTAACTCAG
GATCACCATTCATAGAATCAGTTATGGCTTGACGAATCAT
TTCTTGCTTCATTCCGTCAAGCTCCCCTGACTAATAAAAA
CCCAAGGATAAGCAAAATTTTTGTTAAACTTCACCTGCAC
TTCATCAATAGATTGTAAGATTTGGGTCATGGAATCCCTT
TCAGTAATTAGTGAGACAAAGCACGCCTTTGGTGGTGATC
CTCTATGATTGATATACGATGGCACCATGAACCCTAGCGT
CGTTTCATTACCACCATAAGATTTGATCTTTTCCTTAATG
GCATTCACGGTGGCATTTCTAATGGCCTCTCCCTCTAAAG
ATTGCTTCAATTCGGCTTCTTCCTGTTCACTTTGTATACG
CCTTTGTTCCTCTGCACTAATTTTTGCAATAGGTTGCAAA
GATTTCGGAAGGTATGGTGTAACATACTGTTCAGACATCT
GCTTTGTTTTGGATGATTTATTGTCACCATTAGCGCAAGC
ACGAAAACAAACGAAATCAACAGAAAGCGTGCTATTTTTG
CTCAGCAGTACGTGCATCTTACCTTATCTTATCTTCACTA
AAGGGCACAAAAGGTTGGGTGAACGCTTAGTATCCCTCTA
GTCTTGTATACTCGTACACATTATAAGTACATTTAACAAA
TCTCATCCACATTTCTCGAATAAATATCACATGTAACTTG
AAGGTTATTTTTATATTTTTTTTTCCTGTGAAGGAACAAC
TCGTGTCTCACGAGAGCGCCACTTAAAAACGAAAAGATAA
TCGGCGATGACTATATATGTATGTGATTGAGAATAAAAAT
ATGGAAAGATAAAAGACCTAGTAACGTTGTATTTCAATAG
TGAGGATAACATAAAGAAGTAAAAAGATCTTTGAAAATGT
ATGAAGTAATACAGAAAAGGAAAACAAAAATAATAAACGT
TTTACAGAGTCCTGAACTCATGAGGCTCATAGAGGACCCA
TCAAATCTGGGTATTTCTTTACATTTTCCAGTAAGTTCAC
TGCTAAAAGTAATAAGTGCACACCAATGCCTAAACTTTCT
ACGTATAGTTTGGCTAGTGGGGATTTAAGGATTGGTGCGC
GTGACATCCCTCTAGACGTTCCACCAGAGATTGATATCAT
CGATTTTTACTGGGATGTTATTTTATGCATGGAATCTCAA
TTCATATTAGATTACAATGTTCCGTCAAAAATAAGGGGAA
CAATCAGAAGTCTGTTGCTAAGCTGTTGAAAAATAAGCTT
GTAAACGATATGAAAACTACGTTAAAAAAGACTAATTTAT
AATGAAAATACCAAGCAATATAAAAATAATAATAGCCACG
ATGGTTACAATTGGAGAAAACTAGGCTCGCAGTATTTCAT
ACTGTATCTTCCCCTATTTACGCAGGAACTGATTTGGTGT
AAACTTAATGAAAACTATTTCCATGTTGTATTACCATCTT
TACTGAATAGTAGGAACGTTCATGATAACCACAGTACCTA
TATAAATAAAGATTGGTTACTTGCCCTTTTAGGAGCTAAC
TTCCAACCTGAACCAAAACTTCAAATTCGAATACATGAAA
TTGAGATTGTATATTTTAAGAGATGATTTAATTAATAATG
GTTTGGATCTTTTGAAAAATCTTAACTGGGTCGGTGGGAA
ACTGATTAAAATGAAGATAGAGAAGTCTTGTTGAACTCGA
CCGATTTAGCTACGGATTCTATTTCTCATTTATTAGGTGA
TGAAAACTTTGTTATTTTAGAGTTTGAATGCTAAGCAGTT
ATATTCAGTTAGAAGCATATATCCCACCATTAAATAAGTT
AACATACTACTGCATTTTTATTTTATGTTTAAGAGCAGAT
ACGTCAATGTAGCTTGCATATGTACGTATCCTCCCCACCT
CCTATTTTCTACTTTGAACTTTATGGGAGTGTTAGTATAA
GAAATATGTTTACACCTTTTTCAGACAAATGTAAACGGAA
AATTAAAAACGAATTCAGATCGATGTGTTAATCAAGTAGA
TGAAGGAGAATAAAGCATATAAAGCGCACCGCACACATGT
TTCATTTAGTCAAGGGACTTTACAATAATTGGAATAAAAG
GAACAATATTCAATTCTAATATTAGGTCTAGACAATGCAG
GCAAAACGACGTTCTTGGAGACATTGAAAAGGAATACTCT
CTGGCGTTCAAAGCCTTGGAAAAGATACAGCCTACGGTAG
GACAAAATGTGGCGACAATACCCGTTGACAGTAAACAGAT
CTTGAAGTTTTGGGATGTAGGTGGTCAAGAATCACTGAGA
TCAATGTGGTCCGAATACTATTCCCTATGTCATGGTATAA
TTTTCATTGTGGATAGTTCAGATAGAGAACGATTAGACGA
ATGTTCCACGACCCTACAGTCAGTTGTAATGGATGAAGAA
ATTGAAGGTGTACCCATCTTGATGCTGGCCAATAAACAAG
ATAGACAAGATAGAATGGAAGTACAAGATATAAAAGAAGT
ATTTAATAAGATTGCGGAACATATAAGCGCTAGAGATAGT
AGGGTTTTACCAATAAGCGCATTGACTGGAGAAGGTGTTA
AAGACGCTATAGAATGGATGATTGTTAGACTAGAAAGGAA
TAAAAGTCAAGACCACCGATTTATAAATGATAAAGAAGCA
CCAAAAGAAATAAAATGTGAATGGTTTATTCTCAAGCTCA
GAAATTAGTTGTTGTAGCACTTTTTATTCGGCATTTTTAA
TATACATGTGTAAATTATATATATATATATATGAATATAT
ATCTTGTTTTGTTTATTTTCAACTAATAATCGCAACAATA
TTATCTTTCAATAACGCTATAGCTTCTGTATGCTTTTGCT
CAGTTGCTCAATGGTTCTCTTCCTCTATGTGATAAACCAA
ATAGTTTGGTAAGCCAAATACATCGTAGTTTAATCTCTTC
GCCATCTTAGCAAAACCTTCTGTTTCAATCAAGTGATAAA
ATGGGAAATTAGGGAACATGGCACCGTCTCTGTGAACTTC
TGCTTTGACCAAAGTACAGCCTCCACCAACACCATCCAGC
GCCATCTCTTCACCTGGTACGCCATTAGCATCGTAGAAAT
GAGCCATTAATGGCCTATAAGTGGCAATTTCTGCATAACC
CTCGACAATAATCTCGTCATCACCCATCTGAGAGGCTATT
TCTAAACCGGTGTCACTTTCTTGCCAGTTGTTGAAATCGT
ATGGTCTGATTGATGGTTGCTTCTTCTCTTCATCGTAAAA
TCTTTGATAAATGTTTGCAGCTAAGATAGCTTTGTTGTGT
TTGGTCATGTCTTGAATTAAAGATGGTGGTGTCTCTATAA
TATCGGCATCTAGCCACAGCACCCAAGAAGTGTGAGGTCC
TATGGTGGAGAATAGTAATTCATTGCGCGCCAAAGCCATT
GCTGCACGTCTTTCCTTTGAACATCTAAAGCGTGTCTTTC
CTTCTCCATCAACTTATCAAAACTCTGGGAATTCTGTCGC
AAAATAGTAATTTTACTAAATCTTTGAGTTTTCTTGTCCG
TTTGAACCTTTTAATAGCATTCTCCAATTTCTTTAAGGCC
AAGTCACCAGTGGCTGTTCTTGGTGTAATGAACCCCAATT
CAATCAATTCCCGAGGGTAATTTAGCTGCAGCAAATTGTC
CCAGTATTGTTGATGAAATGTTTGCATTGGAGTCAATATC
AAAATATGCTCCTTATTGACAGCTGCTTCTGACGTAGAGT
GCAATTTGTTCAAATCATAATGTGCAATATGACCTTCTGG
GATAATATCTTCCACGTGATCGTTGAACAACCAGCCGCTT
TTTTCTTATAAGAGTACTTTGGCATTTTGTATTTCTTGGT
GAAGGGAAAATAAAATGTGTTTTCCTTTTCGTGTGCCCAT
TTGTGTTGGGAAATGGACTGGCCATTAAGTCCCAACAGAG
ATTGATCTCTCTGGAAAAAATTATATATATTAGAAATATG
GCCAAAACAGGTAGAAAAATGTTAACCCACGGGTTCTTTC
TTAGGCGGTACGATACAAGAGAAAGTGACATTGTTTCCTA
ACTTTTATTCTAGCTCTTTTAAATTCTTCTGTTTGAAAAA
TACTAAAATTGATGCTATTCTCTTCTTACTTTCACAAAGT
GCGGAAGGAAAAATAGGTTCAGAAATAACGGGTCCCAAGA
GCGGCTAACAGAAAATAATAAAAGCTTTTCTACCAATTGA
GAATCCGCTTGGTTGACGACTTTTCCTCCTTTATTATTCT
TGATTTGGTGTTCTGTTTTACTTATATCAAAATACTTCAA
CGCCAAATCCGCTACAACGATGGAAAGGAAAAAAAAAAAA
AAAAAAAAAGACAAACCAATGCTGTCGTGTCTAGTGACGA
TAAAGGCTGTAACTATTAATAAGGTGAATACTCACCCTCA
TCTTTTAGTTTATCAAACTTATATAAAAATTGTGTATGTA
CTGAATTGTCCTTGGTGTGCGAGTGAGAGTGTGTGTGTGA
GTGCGTGTGTGAGTAGGTGAGTGTATGCGAGTGTATGTAA
GTTTATAAGTGCCTGTGTGGCTACTATTTTCCGGTTCTGT
GATGTGATGATGATTTTTGTCAGCTCCTTTGATTCATTCC
ATACTTTATTACATATGCTCATAAACATTTTCTTGTCTAC
ATTGCTAGAGCTCAGGGGAACTCGAAGGCAAAAATATGCG
ATGAGAGTCGGATTTCGCCTTGAAGAAGACTAGGTGATTG
CTGCTGCGGCTGCGAGGTCCGCTGGAACGTAGTAAAGTGG
GAGTGGGGACCGCTCCGTCCTCGATGGCCAAGTCCGTACC
CTCTTCTTCGTCTTTATTGGGTTCTGCCTCATGCCATGAA
CTCCTGTCCCGGTTTGTGCTTGTGCTTGTACTTGTGCTTG
TGCTTGCGCTTCTGGCTTTCGTGTTGGCCGAGAGTAATGC
ATCCCGTTCAAAGTGGTATTCTTCAGCAGGTATCATATCT
GCTGGGCGTAGATCCGCGCGCTGTTGCGTAGGACCGGCAT
TCGCACTTGATCCTACGCTAGAATTTCTTGAGCCTTCCTC
GGATCGTCTGGTTTTCCCAGTGGAAGCGGTGCCACTCAAA
GGCGAATCATATGAGTCGTTAACCCTCTTGTTTCTGTAAT
TGCTAGCACTATACTCATTTTCTTCGTAGGGCCTAGCGTT
GCCACCTTGCATAGCATAAGGAATGGAGGTCCGCGGTCCC
ATTGGATATGGATACGACACGTAGGGTGTCATTATGGGCT
TGTTCAGCATGTGAGGTGGAGGGATACCGTACGGATTATA
ATATGGTGACATTATGTAGCGATTCATGGGCATGTAAGGG
TTCATGGCGCTCATGATGCCCGCCGAGGGCATGTGTGGTT
TCCCATAACTATTGCTGCTATTATTCACTTGTATAGATTG
TCTAGAACTGGCCTTTCCCAAGTATTGGACACGGGGCTGG
AACTTGGAATGCTGAGTAACTTGTGCGGGCGCGCTTTTCA
CGTTTTGATTAGCAACAGGAGGAAAATGTGCAGAGTTAGA
CGAAGCCAAGTTGCCGTCCTTAATATTACCACCGTGTGTA
TTAGTGTTGCTATCCGATAAATTCAAAGGCGCCGGGACTC
TGCCCTCTTCAATGATTTCTTCGGATTCTTCAATGGTTGG
GCTTTCCTCTTCTTCGCAGTGGCTGTCTCAGAATCCTCAT
GATCTGCTTCCTTGTCACCAGAGTCATCCTCCTCAGGGAC
ATGCTCTAGCTCCGACTCCTGACCAACGCTGTTTCCGCCT
GGCGAATTCTTAATGTTGCTATCGCTGCTGCCCTTAGCAT
TTGCTACACTGATTTCTGTATCACCAATTGGATCTTGTGT
TGATTTAGCAATGGATGTATCCTCGGCAGTCGTTCTCAAA
CGGGCTGATACGGCCATTCTCACTTTCTATTTTCTTCTTT
GAGAAACAATACCAAAATTTGTTACTGATTTGATTCTTTT
AAGTGCGTTTCTTCTGTATAAGCTAAAAACGCAAAGCACA
AAGCGGAAAAACTAAACCTAATAAACTTCCCCCAGCGAGA
AACAGATGTAAAGAACAACCGTATCAAGTGGCGAAGCAGC
TGCTTATAAGTAAAGCCCAAGGCCCACCAACGCATACATG
CAAGGCCTGTGCAAGCCGACTGCTGCTTGTTTCATCTTCC
GCTCGCGGTGACCCACTCGGGGAATTTCTCACGCTTGCTG
CTGCAGGTCGTTGGGCGTTGATTCCTGTTTTTTCTTTCGT
TTTTCAATCCGCGGGAGTGAGACATGATTAGTGTAGTCCT
TGTAGAGTTCCTTATTTATTTTTTATTAGTTTTCTTGTTT
TCGTTTATCAGCAGGGTTTGGTTGTGTTGCTTGGCAGCCC
GCAAATTGGTCTTCCCTCCTTGTTATTGTATTTTCTGTTA
TTAGAGCATACAGAACATAGAAACTCAAGATCAGATACAG
TTTTGCACGCCATGTCTCAAGGTACTTTATATGCTAACTT
CAGAATTAGAACTTGGGTCCCAAGAGGTCTTGTCAAGGCT
TTGAAGCTGGACGTTAAGGTTGTTACGCCAGATGCCGCCG
CTGAACAGTTCGCAAGGGACTTTCCCTTGAAGAAGGTTCC
GGCTTTCGTGGGTCCAAAGGGTTACAAGCTAACCGAGGCA
ATGGCGATTAACTATTATTTAGTAAAGCTTTCACAGGACG
ACAAGATGAAGACTCAACTTTTAGGTGCCGACGATGACTT
AAATGCCCAAGCGCAAATCATCAGATGGCAATCTTTGGCC
AACAGTGATCTGTGCATCCAGATTGCCAACACCATCGTTC
CCTTGAAGGGCGGCGCCCCTACAACAAGAAGAGCGTTGAT
TCTGCGATGGACGCTGTTGACAAGATCGTCGACATCTTCG
AGAACAGATTGAAAAACTACACCTATTTGGCTACGGAAAA
CATCTCCTTGGCCGACTTGGTGGCTGCCTCGATTTTCACC
AGATACTTTGAAAGCCTGTTCGGTACTGAATGGAGAGCTC
AACATCCAGCCATCGTGAGATGGTTCAACACCGTTAGAGC
CTCACCCTTCTTGAAGGATGAATACAAGGATTTCAAGTTC
GCTGACAAGCCATTGAGTCCCCCCTCAAAAGAAGAAGGAA
AAGAAGGCCCCAGCCGCCGCTCCCGCCGCTTCGAAGAAGA
AGGAGGAAGCCAAGCCAGCTGCTACCGAAACTGAAACTTC
TTCCAAGAAACCAAAGCACCCATTAGAATTATTGGGCAAG
TCAACTTTCGTTTTGGATGACTGGAAGAGAAAGTACTCCA
ATGAAGACACCAGACCAGTTGCTTTACCTTGGTTTTGGGA
GCACTACAACCCAGAAGAGTATTCCCTGTGGAAAGTCACC
TACAAGTACAACGATGAATTGACTTTGACTTTCATGTCCA
ACAACTTGGTCGGTGGTTTCTTCAACAGATTGTCCGCCTC
TACCAAGTACATGTTCGGTTGTCTGGTAGTCTACGGTGAA
AACAACAACAACGGTATTGTTGGTGCAGTTATGGTTAGGG
GCCAAGATTACGTTCCAGCTTTCGATGTCGCACCAGATTG
GGAATCTTACGACTATGCAAAGTTGGATCCAACTAACGAC
GACGACAAAGAATTCATCAATAACATGTGGGCCTGGGATA
AGCCAGTTTCCGTCAATGGCGAACCAAAGGAAATTGTTGA
CGGTAAGGTCTTAAAATAATCTCTTCGTACTATCCTTCAT
GTCGCCTTTTATTATAAAGTATGCTAGGTAGTTTTATCTA
TATCTTATTTATGACGCAATATAGGGTAACAGAGTTTTTC
TGCTCTGAAACTTCCGCAGAAAAAAAAATCAAGTTTTCCT
TTTCGTATCTTGGATTATTGTTATATAATAGATGCATGTA
TTATATGTATAGCAGTGATTTGCTTATTTTCTTGATTCTG
AGGAATCGAAGAAGTAACTTAGCGTTTCTTCCGTTGAGCA
GAGCAGTATAATAATCCTTCAAATTCTTTAGGTTACGGGG
TTTTCCTGTTGCGATGACCGAAGAAACTATTACTATAGAT
TCTATTTCAAATGGGATACTGAATAACCTGTTAACCACAT
TGATCCAGGACATTGTAGCTCGGGAAACCACTCAACAACA
ATTGCTGAAGACAAGATATCCGGATCTTCGCAGTTATTAT
TTCGACCCGAACGGATCTCTCGATATTAATGGACTACAGA
AGCAACAAGAGTCCTCTCAGTATATTCACTGTGAGAATTG
TGGCAGGGATGTGTCCGCAAACAGACTAGCAGCTCATTTA
CAGAGATGTTTGAGTAGGGTGCTAGACGTTGACACTAGGT
GGTGGTTTATGGGTAATTGAAAAGGCACAGACAGATTTTA
GCCCATTTCTTGTGGGCATAGGTTCATAAAAAGCAAGATT
CTTACATTTTATGCGGCATATCTGCACATAGAAGTTCATG
TAGTTATGTGGTAACATCTCAAAGAGAGAAGGCGAAAACT
GTTTTAGCTATTAACTACATGTTTTTATAATAGCACCTCC
CATATATGATGCCAAATGATACCTTGCATTCCGTTATGTG
GAAGGGTTACACATAAGTACGCTATAACAATGCATTCAAT
TTTCTACATATCAGAGTAATATGCTGCAACATCACACCCA
TATAATATAATTTTTGAAAGAGTTCCTAACTCTTTTTGTT
TTTCCTGTACCTATATACTCAAATAGTCCGCCGCAAGTAG
CAGCTCTAACGACATTTCTGTCGGTATTTCAAACTCTGGA
ATCTCATCATCGTCCTCGCTAACGCCGCTGTACTTCAAAT
TATAATTTAAATATTCCACAGCCTTTTCTAGAATATGCGA
GTCAAACTGCTTGAGCTCTATTCGGCCTTTGCTTTCCTGA
AGGGTCCCTCAATCATAGCTTTTAACGTCGGTGAAATCAT
CGCAGCAGATCGTGATATCTCATATTCCTTATCATCTTTG
ATACTAACGTAACGAAATCTTGAGACATTTAGTTATGGTT
TTTATTCATAAATTTCTGACAAAAGCAAACAATAGGAAGA
GTTTGTTCTACCTTTGTCTGTTTTCGACTTACTTGTGCTT
CCTTTTTTTTTTTTTACTTCTTGATTTTCCACTTCTTTTT
TGATTTTGGGAACGTACAATAAGGCACCAAATAGTAATAT
CGCTATTAAAGTCAGCGTAAATACCAAACCTATATCCCTA
ATGATTATAAGCAATCGTCTCCATATCAATCAATAGAGGA
AAAAGGAGAGAAAGGAATAGTACAGACGGATAGGCCTCCC
TTTGTTTCGCACTAATAAAAATGAAAACCCTAGCTTCGAC
TGGGAAAGATTGAAAGACGTATTTTATAGAAGCAGAGCCA
TTGGCGAATTAAAATGGCCAACTCAGTACGAGGAGTTCAA
ATGTGCCTTGTCATTAACTGTTATCGCGGTTGAAATTCAA
GACTTTATACAAGTATACAATTATTTTGGGCAGCTGTTAG
GCAAGATAAATTTGCAAAGAATTCATGAGGATATAATAAA
GTTTGAGTTCGATAAAGACGAGAAGCTGATATTGGTCACG
AAAAGCTCCATCAAAATTGTGAAAGGTTGGTCGCCACTGA
CGATAGAAAGTGTCCCATTACAGGACCCAACCATTGATAC
TATCTGGGACTATCACAATGGAATCATGTTGTTAGCAAAA
TCTCGTGATATATACAAGTTAAACGGAAATGAATGGGAAC
TTCTTTACGAGAACAAAGATAAAAAATATAATTTATTGAC
AAAAAACCACTGGAGTTGCAATGATGACTCCATCATTTTA
CTGGATGTTGATCATGTATATCAAGTAAGCACCTCGAACG
GGGCACTATTGAAGTTAATCACAGATTCGTCGTGGCACAA
GGTAACGATCTCATCTAGAGGATTTATTTGCCTTTATAAT
ATGAAGGACAATAAACTGCAGATTTTCAGAGATCCAGCAA
GAATACTAATGGAACACAACTTGGATTCTACACCAGATGA
TATATGTTGGTGTGGCAATGATACCGTTGCTTGTTCTTTC
GAGGACGAAATCAAATTATACGGCCCAGATGGTTTGTATG
TAACATTTTGGTACCCTTTACTGTAACTAACCTAAGGGCA
GAGGTTGATGGGTTGAAGGTTATTACCACTGAAAAGATTT
ACTTTCTATCCAGGGTACAACCTCAGACTTCTAATATATT
TAGAATTGGCTCAACCGAGCCTGGTGCAATGCTTGTTGAC
TCATTTAGTTTACTGGAGGATCATGCACCCAAAGCAATTG
AAATATTAAAGAATTTTGTCTTAGAGAAGGGTGTACTGGA
CTGTATTGCTGCTGCAATAGACGAATTTGAACCTAAACTA
CAGAAGATGTTGTTGAACGCTGCATCTTATGGAAAAGCTT
CTTTGCAGTACAAGTCATTTGACGCTAGTATATTTGTGAA
TGCGTGTAATACGATAAAATTATTAAACTGCTTCAGAAGT
TTTGGTATTTTTGACTGTGGAGGAATACAGGTGTATTTCT
TTGAAAGGTGTCATTGATAGGCTGTTGAAGTATCACAGAT
ATTATGAGTGCATACAGATATGCAAATTGGCCAATGAACG
ATTTCTGTTAGGATACGTGTTTACTGAGTGGGCAAAGGAT
AAAATCAAGGGTAGTCCTGACATGGAAGATGATGAGTTAC
TAGACAAAATCAAATCTCGACTAAGTGTTATAGATATGAC
GGATACATTACAAATGGTAGCAGTTGCGAAAGTTGCATAT
CTTGAAGGAAGGTTCCAGTTATCCCGTAATTTAGCTTTAT
TAGAGAAAAACGAAGAAGCTAGAATTGAGCAACTGTATAA
TCTTGATGATGATAGTATAGCGCTAAAGGAGTGTATCAAA
GTACAAAATTACAGTCTGACAATTTCATTACTGATTGCAC
TTTCCAAAAGCTGACAAACTCTCAACTGACGAAGCTTTTG
ATCATTGATATGTTCAACAATCCCTTATATCTCTATTATA
TGAGAATGGATAAAGCATACTTGTACGATTTTTACCGCCA
AACTGACCGATTTATTGACTTGGCTCACGTATTACTGCAG
CAGGAAAAGAACAGCAATCTTTACACAGCTTTTACCGCAA
ATTAAGGACCTTTATAGCCAAGTTCAAAACAGTGAAGTGG
TCAACAATACAATAGAACAACTTCAAAGACAGGAAAAGTT
GTGGATATACCAAGAATCATTAGGCAAAAGATTTGCTATA
TCATTCACTAATATGACTTTAGATCAAACGCTTTCGAAGT
TAATAGAAACAGGGCAAGATAAACAGGTGAAAGAAATAGT
TAAAAAGTTCAAAATAAGCGAAAAAGCTGTATCACCTGAA
ATGTAAAACGTTAGTCGAAGCTAAGAAGTTTGACGAACTA
CTACAGTTTGCTCAGTCGCGGAAATCACCAATTGGTTACA
TGCCTTTCTACACATACTTAAAAAGCAGAGGCCATATGGA
TAAAGCTAGTCCTTATGTTAATATGATACCTGGCCTTTCG
TATCAGGAAAAGAAAAAGCTTTATGTGGAGTGCAGGGTTT
TCGTGATGCAATTCAACTAGCAGGAAGGGAAAAAGACATT
CCAGGCTTAAAGGAGATATATAATATTATACCACCTAATG
AGCCGGAATTAAAGGCATTAGCAAATGAAACTATGAGCAG
GATATAGAACTCATAATTTATAGACGTTGTGGATATCTAG
CCGCATATCAAATAATTAAATGCTGCCATTACGTTTGTGC
GGTTATATATGTTGGCTCCCTATAGGGTTACCCATGGAAC
GGCGAAGGAAAAAAAATAATTTTCACTGAAAAATTTCAAG
AGTCTATCTCATCTCATCGTTTATTCTGAATTAAATACTA
CATACAAAATCTTTTATTAGTAAAATAGTGAGATTTCTTC
GTGAACTAGTGAAAAGCTATCAATATTACCAATCTACCAA
AGTGAGATGGAAGAAACAATAGAAAATGTTGAAGTGCCTT
CTAGTAATGTCTCAAAACAAAATGACGACGGCCTAGATAT
GAAGACTTTGTTTGTGAGGTCTATACCCCAGGATGTCACA
GATGAGCAGCTGGCAGATTTCTTTTCCAATTTTGCTCCGA
TCAAGCATGCGGTAGTTGTTAAGGACACGAATAAAGGTCC
AGGGGCTTCGGGTTCGTTAGTTTTGCTGTAGAGGATGACA
CAAAAGAAGCCCTAGCTAAGGCCAGAAAGACCAAATTTAA
CGGACATATCTTGAGGGTAGACATTGCTAAAAGAAGAGAT
CGTTCAAAGAAAACATCAGAAGTGGTTGAAAAGAGCACAC
CTGAGTCATCTGAGAAAATAACGGGCCAGAACAATGAAGA
TGAGGACGATGCTGATGGTGAAGACTCCATGCTAAAAGGT
AAACCGAAATTAATTATCAGAAATATGCCATGGAGTTGTC
GTGATCCAGTTAAATTGAAAAAGATCTTTGGTAGATATGG
TACCGTCGTGGAGGCTACCATTCCAAGGAAGCGTGATGGT
AAATTGTGTGGATTTGCGTTTGTTACTATGAAGAAAATCA
GTAATTGTAGAATTGCTTTGGAAAACACCAAAGACTTGAA
AATTGATGGTAGAAAGGTGGCTGTTGATTTTGCTGTTCAA
AAACAGATGGGAAGATTACAAAAAGCCCAGCCAGAAATGA
ATGACAAAGATGATAACGAGTCAGGAAATGAAGATGCTGA
AGAAAACCATGACGACGAAGAAGATGAAAATGAAGAGGAA
GATAGACAAGTAGATCAAGCTTCAAAAACAAAGAATCGAA
ACGTAAAGCACAAAACAAAAGGGAAGATTTTTCTGTTTTT
GTTCGTAACGTCCCTTATGATGCCACTGAAGAATCTTTGG
CTCCGCACTTCAGTAAATTTGGCAGCGTTAAATACGCATT
ACCTGTTATCGATAAGTCTACGGGGTTGGCTAAAGGTACG
GCCTTTGTAGCCTTCAAAGACCAATATACATATAACGAGT
GTATCAAAAATGCGCCTGCGGCTGGCTCTACCTCTTTATT
GATAGGTGATGATGTCATGCCTGAGTATGTGTATGAAGGT
CGTGTTCTGTCCATTACTCCAACGTTAGTAAGAGAGGATG
CTGGAAGAATGGCAGAAAAGAACGCCGCCAAAAGAAAGGA
GGCCCTAGGTAAAGCGCCAGGCGAAAAGATAGACGTAACT
TATATTTGCTGAATGAAGGTAGAGTTGTTGAAGGCTCAAA
ATGGCTGATTTGTTAACCAACACTGACATGGAGATCAGAG
AAAAATCTTACAAATTAAGAGTGGAGCAACTGAAAAAGAA
CCCATCTTTGCATTTGTCGATGACTAGGTTGGCTATCAGA
AATCTTCCTAGAGCAATGAATGATAAAGCATTAAAGGCGT
TAGCTCGTAAAGCTGTCGTGGAATTTGCTACAGAAGTTAA
AAATAAGGAAAGACATCCATTGAGTAAAGAAGAGATTATC
AGATCTACAAAGGAAAAATACAAGTTCATGGGTCCAGATG
AGATTGAAGCTCAAAAAGAAAGACAAAAAGTGGTGTTGTC
AAGCAAGCAAAAGTTATAATGGAAGTTAAAGGATCAACTG
CGGGAAGAAGTAGAGGTTACGGTTTTGTAGAATTCAGAGA
TCATAAAAACGCTTTGATGGGCTTAAGGTGGTTGAATTGT
CATGCCGTTACCTCCGATGAAATTTTAGAGGGTTTGAATG
ATGATGAAAAGAAACAAGTAGACAATGACTTAGGCAAAGG
AAGACGTCTTTGTGTTGAATTTGCGATTGAGAACTCTAAC
GTCGTAAAGAGAAGAAGGGAACAATTGAAGCAAGCAAGAA
CCAAGAGAACAAGACCAGATAATGAAGATACTGGAGATGT
CGGAGAATCCGAGAATAAGAAGCCAAAAAGAAGAAGCAAC
GACGCCCACCAATCCCGATGACAAAAGATGGGCGATGATA
TAAAGAGAATAATCGGGTTCAAGCGTAAGAGAAAGCACGC
AAAAAAAATAGAGGTAGAACCATATTTATAGGAATTTCGA
TTTGTATTCTCTTTACGTATGTACATTATTTTTCAAAGAG
TAGATAGATGAATCTCTAACGTACTCGAAAGCTTTTATGT
CGTTATTTTAGTACTGTTTTACGAGAAGCGCGAGAAACTC
TCTACATATACTGTCCAGCATCTCAGTAAATCATACTGAA
ACCTTATTACCAGTATCGCTCCTAGACGTTCCGTTTGAAG
TAATAGGCAAGACGAGAATTATTTATTTCCCATGATATAC
ATAATGGTTATAAGTAGACCGCAAATAAAAGTATGTAAAA
TTAGCTATGTTTCTACATTGTTTGTGCAATGACTTTTAGG
TTCGGCTGGTCATTAATAACTAGGTGATGCTGAATTCACG
TATCTTATTAGATACATTTAGAATTCATGACTTCTCCTTT
GTATGAGCGTGTCCCTCCTTTTCTTGATGGTTTCAGCCCT
TCTACATACTACACAATGTACTTTGTTAACCGATGATAAC
TCTACTTTATACGTAGTTTAGACTTTGAACGGGATGAACT
GGTTGTTTCATCCAATGTTTTCGTAAAGTCATTCTTTTAT
GGAAAATGTACAAAGTTGTTTATATTTTTGCTATGGTTAT
TAACCTGAATACCATTAACAGATGTGTTATAATGGGAACA
TATTACTATTGCCGATAAGTTACGAACAAACCTACTACTA
CCATTATATAAAAATTAAGGGGGTACTTGAAGTCTTTTTT
CTTTCTTCTTTTTGGGAATGCATGAGATATTCATATGTTT
TAAAGCCCCATTAGTTGAGATGAATTATGACGAAATTCGC
ATACATCTGCGGAGAACAGGGTTTTAGCTCGACCTAAAAT
CAACCCATTATTTTACCTGAATGTTGCAGACTTGCATTCT
TAGTGCCTCTAAAGCGAAAAAATTGAAACTGTATGCCGAT
TTAAATACTATAAAGATAAAAAAAGTTTAATGAATATAAT
AGTGACAGTGCTGTGGAATGAAAAATTCCAAATATATATA
AAAATAGAAGCCTATCTTCTGTTTTTCTTTCGAGATGGCT
CATCTGATGCATTGTTTCCTGACACCGCAGCAGCGGCTGC
TGCTGCCGCGGCCAGAATTCTACGGTTAACACCAAGCCCA
CCTAACGCATTTGCAGCGGCACCTGCGGTGATTCCTGAAG
CTTGTGTATTGTTTTTCGTTCTTGATCCAAGATTCATGAT
GTCATTATCGTTCGTGTGAATTCTTCTTGCCGGGTATTTG
TAAGTTAGACCTTCAAATACATTTTCACTAACAGGAATAT
CACTTTCTGTGAAGTACTTATGTTCCAACGCATTAAATGC
ATCTATTCTTTTAATTGGATCATAATTTAACAAGTGGTAA
AGTAAGCTTAAAGCATGCTTGTCCCTTCCTCCCGCGGAAT
GATACCATGTAGCAAGGTTATCCCTATACTTTGGAAACTT
CGTAATTTGATCATATTCTGGATACTTCTCCAAATAAGGC
CAAATTTTTGATCGGGAGTGCCAAGAACTTCCAAAATTCT
CTGTAGTTGATTCACTTGAAATGGAACAGTCTTTTTAGAG
TCTAGTTTAGCTTCTTCACCTTTAAATATGGGCTGTAATC
CTATCAGTTCTGCAAAATGCAGCCAACGGACCATAAATCA
ACCGCAGGGGTATAGTGCCGTGCTCCCAATAGCAACTCAG
GTGCACGGTACCATATAGTGACAACCACTTTATCCCCAGT
ATAGAGGGTTTGCAGCATATTATGAAATTTTCTGGCCAAA
CCTAAATCACCAATTTTAACACATCCATCTATGGTCACCA
TTATATTTGCGGGTTTCAAATCTCGATGAAGCACCCAATT
TTGATGAAGATACGATACGCCGTCTAAAAGCTGCCACATA
ATAGACCGAACCATTCTTGGTGGTATCATCCTTTTTCGGG
ATGGGAATGGAAGTGGATAATTTGTAGCAGATCATGCTCC
GCATATTCGTATACCATATGGACACATTTCCTTTCCAAAA
AAAATTTCCACTAATGTGGTTAAATGCTTGTTGTGCAATT
CTCGACATAATGCCATTTCTCTACAGGCACTCTGAGATAT
TCCCGTATAATGCAATTGTTCGACGCCATCCTTCTCTGTC
TTGAACTTTTAATGGCATAAAATACCGTCAGCGGTTTTTA
ATGAGGGTTTGTTTTGGGAATTATAGTGCGGGATACATCT
TCCCTCGTAGTTCGTATTCTTCCGGGGTCACTCCTTCATC
CTTTAACAAGTTTCTTCTTAATGCGTTTGTATTTGCCTGC
ATGTCCATTGAAGAGCTTGATTTTGGTTGCGTGCTGTCAA
ACTGCGGAATTTTCGCATTGGTACCATTCAGACTAGAACC
ATTAGCGGAATTGGTACCGGAGTTGATTTGTCTTTTCGCT
TTGTAAACTTTACCATATGTGCCCGCAGCAATGTAGCCAA
TAACTTCGTACTTTTCTAAGACAGATACCCGCATTCTATC
TTTTCTTGCCCTATAAGGTCCAATAGTAAAAACATCATTA
TTGGCCATTAGCATCGGGGCTTTTCCATGCACACTTCCGA
TTGTGTTTTTCTTTCCAACGAACGATTGAGCTTGCTGTTG
TCCTTGTACCTGCATAGGCCTTTGGTACATTGGCTGATAG
GAGTTTTGTGCTCTATCCTTGCCATTATACATTTCTCTCT
CCTCCCGTCAAAACTAGGCGGCCTTAATTCAATTGGGAAG
CAAAATTACTAACTTCAGTATACCCTTCCGCCTTTTTTTC
TTTCCTATAAACCTTTCTTGTATCCTTTTTGTCAGCAGTG
ATTGTGGGATAACTTTCAAGTATTGAAGCGGGAAAATGAA
ACGCAACTTAAGCCACACCACGTAATTCTTGAAGACTTTT
GATGTATGATATTTATTTCACTGTTAAAAAAAGCTATAAT
TTCCTCTAATCAAAACTCTCTAAAACGAAATCAAAATATT
CGTAACACATATATAACGAAGTACAATATATTGGGAATCT
ATAAATCATATGCCGAGTGCGCAACTTCAACTGAAAACAA
TAATCCGTCTCTGGGCCAGAAAAAAAAAGGAAAAAAAAGC
TTTATTTCTTAATAAGGTGCTTTAATTTTTGAAAGGGAAG
AAGCAACCATTTCCCAAAATATGGTGCTCCCCAGATACTA
ATGAAAATGCGTACCGGATATAGTAATTTTACTGTAACGT
AGGCTACTGTGCCAGATAAAATCAACTTGTTTTTGTTGAG
GCATTCCTGATATCTCTTACCAACAATTTCTCCATAGCTG
TATGACAGCTATCCATTAGGCCATTTAAGAAGTTTGGGAG
CTTAAAATCATCAGAAAGATCGAGGTTATAAAGTAACCAC
CATAGTAGAAACAGTGGTAGTATGGCAGTTACCTCATGCA
AGATGAAGAATGATGTAAGTGTTGGAACCGTGCCGGCCTC
ACTGAGGCGGTCGAAATAGTGTGAAAATTTAGGATTCTTG
TTTAACCTTGTTAAAAGTCGTGACTTGGAAAATATTTTAC
GTAGTCTATCCTCCCTTCTTTTCACTGGATCTAAATTTCC
CGATATGAATCTAATTTGGGTTGATCCGCCGGGCCTGGTG
TTCATAAACGTGGTCAATTGCGTTGGCCTTTTAAGCATGA
GCTCCAACGGTCCAGAGCCCATCTGCAGTTGACAGGGCCT
GAAGAAAAGATTCATGACAGTCATGTTCCTGGTGAGGGTG
CCTTGGGTGTAACACTTATCCTTACACGGTCTCTCAAAAG
CAATATTTTTACATTTCTCTTCTTTGCTTCCTGTTCGTAT
AACGCGCTGAGAGCTGGTAAGAACAATAGGCCGAGGCCCT
GCATCAAAATGTCAGTAGGGGACCTGTTAGGTACCCACTA
ATAAGTACAAGAGGGTTTTATTTTCTAAGAGCCAATAATT
GGCATTCTTTATATACAGGAAAGGTACATGTCATTCAAGA
CATGAGATGATCCACAGCTTCTTTACATCTGTCACACAAT
TTATCCTCTTCGGCTGAGTTGGCCTTCCAACATCTGGGAC
AGTTGTGCCTTTTGCTTCGTTCAACCAATATTTGAACGTT
TATTCCGCTTCCCAATTCAATAGTTGGTAGACTGTTATTA
TTATCGTCCATTTGCAATATATCAACAGCAGATGATTGCA
ATATGTCGCAAAGCTCGTCAGAACTGAATGGGAGGTGATG
CTTGGTGAAAATGGTAACGTGACTATGTGTTGTTTTGGTG
ACACCTTCTTCTAGACTTAACCTCTTGAATTCCTCCTGGA
ACTGTTTTAGAATTTTTAGTTCAAAGTTTTCAAAGGAGGT
GACGATTTCCGTATTTGAGTCCAAAACGGCCATTTTCCAC
GCATCGGATTAATGTCTATATGTTCTTGTCCTTGTAACCA
TCCTTCTGGTATATACTTCCATACTTCTTGGACCATAACG
GGTAATATTGGTGCAAGAATTGCCCTATATGCATTTAGTA
TATGGACAAGCGTTGTTTGGACCTGCCTTCTTGCCAATGA
CGATATTTGGTTGGAATATAAAATATCCTTTGAGATATCA
AAATAAAACGCCGATAGCTCGTTATTTAAATGATATTGTA
GAGTAATGAGAACCTTGGAAAAGTTGTACTTTTGGTAGTG
TTCTCTCGTCGTTTCCAGCAGTTCGTTTATCTTATACAAG
GTATATTGATCAACACGGCGTAATTGTTCAATCGGCAAAA
GGTTGAAATCTTGGGACTTCTGTAAATTACTCAATAAATA
GCGAAAAGTTAGTCTAACCTTTTTAGAGCTTCTCCTACAT
GTTTCATCACAGTCGGGCCAGCAACTATATCAGTTGTGAA
ATTCGATTGTGCTATCAGATACCTCAAGCCATCAACACCC
AAAGCTGGTAAGCCTAAGTTTTCATCGCCTCGAATTATTG
CTTCGGGAGAAATTGTATTTCCCACAGATTTTGACATTTT
CAGACCATTCTCATCTAGGGTAAAACCATGAGTAATCACT
TCTTCATATGGTGCAACAGGGACATTACTTGATGCTACTT
TTGTTAGCAGTGAACTTTGAAACCATCCTCTATGTTGATC
AGATCCTTCTAGACAAACTTGGTACAGGGGGGGATGGGAG
TTTTGACAACTTTAAGCTTTTTTCATAAAAAGTCTTTGAT
CACACTCCATGACGACCCACTATCAAACCACACATCCATA
GTATCTTGAGAACGACAGTATTCATGCGCTACGTCGTGAT
ATTTTTCTGGCAACCATTCTTTCATGTCATTATCTTTATC
GTTAAACCATGCATTAATTCCTTTTGTTTGATTTTTTCTA
TGGCATGTGCCAAAATTTCTGAATTCATCAAAACAGAATC
CGGTTCGCTCTTCTTGTAAAAGCTTAATATAGGGATACCC
CATGAGCGTTGCCTAGATATGCACCATTCATTTCTGCTTT
TCATAAAGGATGAAAGTCTTGAATAGCCTCTTTAGGACAA
AACTTGACGCGGCTGATGCTTTCCAGAGCCAAGTTTTTAC
ATCGTGTAAATCTGCAAACCACTGTGGAGTAGCTCTTATT
ATGACAGGTTTCTTGGATCTCCAGTCGTACGGATAAGAAT
GCGTGTATTCGTGAGATTTGTAAAGTAAATTAAGGTCGCT
TAACTTACATAGAATGATTTTCGCGGTTTCGGCATCCAAT
ACTTGCCTACCTTTTGTTAAGTCTCCTTCATCTCTCACGA
TGGATCTGACGGACTGAGGAAGTTCATTTAATTGGTAGCG
GCCCTGGTGATCCACGGGAGAATAAATTTCAAGACCATTT
TGAATACCAATGAGATAGTCATCCTGTCCATGCCCTGGTG
CTGTATGAACCAATCCAGTCCCTGTACCGCTGGTAACGTG
TGCACCATGTAATAAGGGCCTGCCAACCTTATCGTCTACT
AAGAGGTTTTGATAATATAGCCCATTTAGATGAGTTCCTT
GAAACTGTTTGATAGTCTCAAATGAGTTAGTTGTTAGGCC
CAATTTATCAATGGAGCCGGTCTCTACAAGGATAAGTTCA
CTATTTAAGCGTAATAGGGAGTAGGAAAAATCCTGATTGA
AACAGATTGCTCGATTAGAGAGAAGAGTCCATGGAGTACT
GGTCCAAATCAAACAGTATATAGGCAAGTTATTCGTTATT
CCTAGTTTTTGCACAGATCCATCTGGGATTTCTTTTCAAG
AGGAAATTTAACATAAGCAGCGATGGATTTATGGTTTTCA
TTATATTCTAATTCGCCCTCTGCTAACGCTGTTCTAGTTT
CTGTACCCCAGTAAACCGGTTTGTTCTGTCTCTTAATCAG
TCCTCTTTCGTACATTTCTTTAAAAATATTTAGCTGATTA
ATTTCATAGTCTTTATCCATTGTTAGGTATGGTGTTTCCC
AGTCCGTTAAGATGGCAAAATGTTGGAAAGTTTCCTTTGC
CTCTTGATTGCCTTTTGTGCATGTTTTAAAGCCATTGACC
TGATTTTTAAAGGCGATATTGACTCGATCTGTTGCGCGCT
TAAATCTTTCAAAGCTTTAATCTCGATGGGTAGTCCATGA
CAATCCCAGCCAGGCTTATAAAAATGTACTTCCCTGTGAA
AGTTGATATCTGTTTATGATATCTTTCAGAATTTTATTTA
GAGCATGACCGAGATGGAGCTCGCCGTTGGCATAGGGCGG
TCCATCATGTAAGATGAACAACTTTTCTTTAATGAACTCT
AATTTTCATCAGTCGTATTAAGCTTTGAAAATTCTTCGAA
GAAATCACGTAGCTGCTCCTTGTAAACTAACTGCGAAGAT
TTTGGTATTAATTCCCTCAATGTAATCTCTAAGTTTGATC
TATTAGGAATTTGGTCTTGGGCAAGTTTAATGTTTTTTGG
TAGGCATGTTTGGCGAGATATCGCTTGCTAATAATGCTAA
AGATATGTTGAGGCACAAGCCTGGAGCGCTTCATAAGTAG
CTAAAGATCGTTCTTAGTATACTGTGTTCCATAACTTCTA
GCCTTGGTCCTTTATATTTGCTGTTTTTCTGCGTTTCTTA
ACTCGCTTGCGGAAAAAGAATCGACATTTTCAGAACAGGA
TTTTATTGTTTTTAAAGTACATTATATGGGGCGACACATC
ATCGCCATCTATGTTAAATATTTAAAGAATACGGGGTAGA
ATTATTCACGCTGGGGGGATGCTGAAAGAGGAGTATAATT
TGAGCGGTGCTGATAACATGGCATCTGCTGAGTTGTCATT
TAAAAGCAAAAGTGGTATTGAAAAGTTCATGATAGCGCAA
GTGACTAAGGGGATTATGCAGCGGTATGCGAGCCTATTAG
TTACCATGCCTAGTGATGATGACAATGCAATTATTGGCAC
AAATCATTTGAAAACAACCAAATTTTTAGAAATAATCCTA
CACAGAGCCAAATCATCGCATTTACAGTTCAAAAGGTCTG
TTGCATTGTCATCAAGTTTCTAGATTGCTGCTCGAAGGAA
ACTAACTACATGAAGTTTTTAAAGTTCAGCTTACACAAAC
TATTTGTAGCTGCTTTCATCTTAAGTGTGCCAAATGTTGT
AGGCGATGACCGCGACAGGATTACCACGAGGGATGAAACC
TATCATCTCTATTCCCAGATAACAGGCTTGCCACTGGAAG
AAGTGATAAATTGTTGTTCTATTGTGAGGCCTGTACTTAT
TCGGCGGAGTAGACAACAACGCAGGCAAATGTTATCTCGA
CGTGAACAACATTCGTACTTCCTCAGAAGTTCTTTTATGA
ACTCCAATTCATCAGCATCACCTTTTTTCTCTACCAATAG
GTCAGCTGATGATCTACATGTACATACAAGGGCATACTCG
CTTCATAGCCATTCCGATGGGGAAGGCCAAGATAGGCGGT
CGGAACATGAAGAAACGCATAGCATGGGGGCTGATGCCGA
TACATATCGACAAACTACGTTTATCCCAGACACACCAAAT
GGTTTGCATTCTAGATCATTAATTGAGTGTGGGATCGAAC
CCACCCAAGTAAGTGACTCTGGTGAATGGTCGGGTCAAAG
TAACGGATATGTTTTGGTGACAGAATTACAGGAGTTTAAC
AAAATGGGTAAAAGTTAGTACAAGAAGCTTTTAGGATAGT
TTAATAAAGTATGGTTTGTCGTTTTGTTCATCATTCAAGG
GTCATTTTATTTCCATTTATGATTTCTTGAGTACAAAAGG
CAAAAACATGTATAATTATACACAAGAAAAAAACAAAACA
AAAGAACACTTTCACACAAGCAAGTATATATTATGAGAAT
TTTTTCGAGTCTTACAGAACCATATCTTGCCTCTAAATTT
TAGTCTAAAAATTTTGCTAGCCCATCAATTTTTTTTTGTT
CTAATGCAAAATATAACATGGGTAAGAAAAAGAAAAAGCC
GTTCCTCAGTACGTAAAGAGATTTGATCATTAACAAGTTG
GGCTCAATATACACAGTCGATAGTCTATATGTGCATATGA
AACTGGCGCAAGACATGAATGTAGATGAAATATTTCTCAA
ACAAGCGGCAGAAGCTATAGCGGTAATCTCATCAAGTCCC
ACTCATACGGACCCCATAATACGAGAGCTACTCCACAGAA
TTCGACAATCCAGCCCATTGAGCGCAGTTATACCAGCACC
AGAAAATGTTTTAAAGGCTGGGGAGCCGGAAAATATGGCT
AGAGGTCTTATAAGGATTCCAGAAACACAAACAAAAAGAA
CAGGAGGTAACAACCATAGCAGGAAGGCGCACAGCTCTAC
AGCTGTGCGAAATGTCAGTTGAAATTCAGCAGAAGTTCTG
ATCTGAGAAGACATGAAAAGGTACACTCACTCGTGCTGCC
GCATATTTGCTCAAACTGTGGCAAAGGGTTTGCCAGGAAG
GATGCTCTAAAAAGACATTCTAACACACTGACCTGTCAAA
GAAACAGAAAGAAACTAAGTGAAGGTTCAGACGTTGATGT
AGATGAGCTCATCAAGGATGCGATAAAGAATGGTACCGGC
CTGTTGTAAGGCTAGAGGAAAACGTATTTGTCTCCATCAG
CACACCTACACATACATATATAGATAGATATATACTTTAG
CCATTGAGATAAGTAGAATAAAAACGTTGTAATATTCCGA
TACAGTTAGTGACATGTTCTCTACTTTTGCCAATTTTTGC
GCACAAAGTGGTGACGTACAAGTTCATCATTTCACGTGTG
CAGCATAGTGTGGTATATTGTTTTTATATTTTATTTTTTA
TTTTTTTTTGCAGAAAACAGTGTTTGTATTATATGCTTTA
GATATGCTAAAAAATGAAAAAAATGGAACAAAATATGTGT
TTTTTTATTTAACGTTAAAATTAAAGATTAAGTTATTTAT
TCGACGTCAGCATCAAAAGTTTGACCTTCAACTAACTCTG
GAATAGCTTCATCCTTCTTTTCAGCATCAGCTGGAGCCTT
GGCTTCGTGCTTTTCCATTTGGGCAGCCAATTGAGACAAG
GCTTGGATGGCTTCAGGGCCCAATTGAGAGATAATACCTG
GGAACAAATCTTGCAAGTTCTTTTCCTGTGGTAGACCGTA
GAATACAGAAGTGTTGTGTTGAGCAGCAACTTGGACACCG
ACCTTGTTGAAGTGCATGACCTTACCGTCGTCCTTGAAAA
GTTGGCTTCGGCGACGTTGTCAATGGTGACAGCGTGCAAC
TTAGCTAATTGACTTTGCAACTTGGTGTCATCCTTGTTGG
CACCGGCAGAAGAGCCTGCCTTCTTGTTAAGCTTTCTTCT
AGTACCACCAACTTTGTTGTTAGCAGACAACTTTTGTAGC
TTAGCTAATTTTTCTTGGTCAATTGGCATTATGAATTATG
AGTCGCGTCTGGTGTGAGATGTTCTATTCTTAAACCTCCC
TAGAAAGAATATTCGCTCTCTTGTGACAAAGGAGGGGTTA
CTACTTAACAAGCAATTGCAGCTGTTTCCACTACGAAATC
TTCCAATGTCAACGAAAAAAATTCAAAAATTTTCTGCTTT
TTTTTCAACATCTGCCGTACTAAATGATTCCACAATAATC
CATCATATACCATTACCCTGATTCCCATCGAAGAAAAGGC
GGTGTCCCCTTACCCGTCCGCTCATGCCAAGAGATTAATT
CATAACCGCTCTTCCTTGGATCAGAAGTGAACATATGAAG
TTGCAACTACTACATACTTACTACCGTAGTCCATCATCAA
GGACCCAAACATTCACGACTCCAGCGCGCCACGTTCTTCG
CCATACTGCTTAACATTTTGGTACGAGTGCGAATTAGGAA
GTCGATGATAAAATAGAATATGCGAAAAGAGGAAGAGCAG
CCGTGAGAAAAAAAGAAAAAAAAGGCCTAAGGTATTCTCT
ACTCCAAAATCGTCGAGGGAGGGCAAAAGAAATTTTTTGT
TTAAGGGAATTGCGAAGTCAATTGATTGATGAAGTAGCTT
CTCTGGAAAAATGGCGGACAGACGCTGCTCAAATAACCGT
CGAAGGGGAAAGGTTATCGGTGGAAACATATTTGTAAGTA
CATAATAGTGAATTTACTTCTTGTCGGCGTCCCCTAAACG
TAATTGGCGGTGTGATGGTACTTCGTTATATAAAGGTGTG
TAATATCCTCTTTACCATCTATTATTTCTTCCAGCATTTC
TTGCTGGATAACCTACTGTATCCAAGCTACTGGGCTTTTT
AAACATACCCATAACTTTTTTTTCATTTTTCGTTGCTGTG
TGCTAGTACAATTTAAGCAAAAGGAAACTGTTTTGCGTTA
TGTCTTCCACTGAAGCAAAGCAATACAAGGAGAAACCCTC
GAAAGAGTACCTCCATGCCAGTGATGGCGATGACCCTGCA
AATAATTCTGCCGCTTCTTCGTCATCTTCGTCTTCTACAT
CAACTTCCGCCTCGTCATCGGCTGCAGCCGTTCCACGGAA
GGCCGCAGCCGCTTCTGCCGCTGATGATTCTGACTCAGAT
GAAGATATAGACCAATTGATTGATGAACTACAATCTAACT
ACGGTGAGGGTGATGAATCTGGTGAAGAAGAAGTACGTAC
TGATGGGGTGCACGCTGGCCAAAGGGTTGTTCCTGAAAAG
GACCTTTCTACGGACCCTGCGTATGGTTTGACTTCGGATG
AAGTCGCCAGGAGAAGAAAGAAATATGGGTTAAATCAAAT
GGCTGAGGAGAATGAATCGTTGATTGTGAAGTTTTGATGT
TCTTCGTAGGGCCTATTCAATTCGTTATGGAGGCTGCTGC
TATTTTGGCTGCCGGTTTGTCTGATTGGGTTGATGTCGGT
GTCATCTGTGCTTTACTGCTATTAAACGCATCTGTCGGAT
TTATTCAAGAATTCCAGGCAGGTTCCATCGTAGACGAGCT
GAAAAAGACGTTGGCCAATACTGCAACAGTTATTAGAGAT
GGCCAATTGATCGAAATTCCGGCTAATGAGGTAGTTCCTG
GTGAGATTTTGCAATTGGAAAGTGGCACAATTGCTCCCGC
AGATGGTCGTATTGTCACTGAAGACTGTTTTTTGCAGATC
GATCAATCGGCCATCACTGGTGAATCCTTAGCCGCTGAAA
AGCATTACGGTGATGAGGTGTTCTCCTCATCCACTGTGAA
AAACCGGCGAGGCTTTTATGGTTGTTACTGCCACTGGTGA
CAATACCTTCGTCGGTAGGGCTGCCGCCTTAGTGGGGCAG
GCTTCCGGTGTAGAGGGCCATTTCACTGAAGTATTGAATG
GAATTGGTATTATCTTACTTGTTCTAGTTATCGCTACTTT
GTTGTTGGTCTGGACCGCATGTTTCTATAGAACGGTCGGT
ATTGTAAGCATTTTGAGATATACTTTGGGTATAACCATCA
TTGGTGTCCCAGTCGGTTTGCCAGCAGTTGTTACCACGAC
CATGGCTGTCGGTGCAGCTTACTTGGCTAAGAAGCAAGCC
ATTGTTCAAAAGTTATCTGCTATTGAATCCCTTGCTGGTG
TTGAGATTTTATGTTCTGACAAGACTGGTACTTTAACCAA
AAACAAGTTATCTTTACACGAACCCTACACTGTCGAAGGC
GTTTCTCCGGACGACTTGATGTTGACCGCTTGTTTAGCTG
CCTCTAGAAAGAAGAAAGGTTTGGATGCTATTGATAAGGC
TTTTTGAAGTCATTGATTGAGTATCCAAAAGCTAAAGACG
CCCTGACCAAGTACAAAGTTTTGGAATTCCATCCGTTCGA
CCCTGTCTCAAAAAGGTTACCGCTGTTGTAGAATCCCCAG
AAGGTGAAAGAATTGTTTGTGTCAAGGGAGCCCCATTGTT
TGTCTTGAAGACTGTTGAAGAAGATCACCCAATTCCGGAA
GATGTGCATGAAAACTACGAAAATAAGGTTGCTGAACTAG
CTTCTAGAGGTTTCCGTGCTTTAGGTGTTGCTAGAAAGAG
AGGGAAGGTCACTGGGAAATCTTGGGTGTTATGCCATGTA
TGGACCCCCTAGAGATGACACCGCTCAAACAATCAATGAG
GCCAGAAACCTTGGTTTGAGAATCAAGATGTTAACCGGTG
ACGCTGTTGGTATCGCGAAAGAAACGTGTAGGCAATTAGG
ACTTGGTACAAACATTTATAACGCAGAAAGGTTAGGTCTG
GGAGGTGGAGGTGATATGCCTGGTTCAGAGTTGGCTGATT
TTGTTGAAAATGCCGATGGTTTCGCAGAAGTTTTCCCACA
GCATAAATACAGAGTCGTTGAAATCTTGCAAAACAGAGGT
TACTTGGTTGCTATGACTGGTGATGGTGTTAACGATGCCC
CATCTTTGAAGAAGGCTGATACTGGTATTGCTGTCGAAGG
TGCTACCGATGCTGCCAGATCAGCCGCTGATATTGTTTTC
TTGGCCCCTGGTCTCTCTGCTATTATTGATGCCTTAAAGA
CTTCTAGACAGATTTTCCACAGAATGTACTCCTATGTTGT
TTATCGTATTGCCCTATCCTTACATTTGGAGATTTTCCTG
GGTTTATGGATTGCTATTTTAAACAACTCTTTGGATATCA
ATTTGATCGTTTTATTGCTATTTTCGCAGACGTTGCCACT
TTAACTATTGCTTATGACAATGCTCCTTATGCTCCTGAAC
CTGTGAAATGGAACCTACCAAGATTATGGGGTATGTCTAT
TATTTTGGGCATAGTTTTAGCTATAGGTTCTTGGATTACT
TTAACCACCATGTTCTTGCCTAATGGTGGTATTATCCAAA
ATTTTGGTGCCATGAATGGTGTCATGTTCCTGCAGATTTC
ACTAACTGAAAATTGGTTAATTTTTTGTCACTAGAGCTGC
TGGCCCATTCTGGTCTTCCATTCCATCGTGGCAGTTAGCC
GGTGCCGTTTTCGCCGTTGATATTATTGCTACCATGTTTA
CCTTATTTGGCTGGTGGTCTGAAAACTGGACTGATATTGT
GTCAGTCGTTCGTGTCTGGATTTGGTCCATTGGTATTTTT
TGTGTATTGGGAGGATTTTACTATATTATGTCCACGTCTC
AAGCCTTTGATAGGTTGATGAATGGTAAGTCATTAAAGGA
AAAGAAGTCTACAAGAAGTGTCGAAGATTTCATGGCTGCT
ATGCAAAGAGTTTCTACTCAACACGAAAAAGCAGTTAGTA
ATTTTAAACATCATCCATCTGATTTTTTTCTTATTGATCT
CCTTTTGTTATTCCTCATTTTCATTTCAATTTGTCGATAC
CAAGGAAGCCAAGACGTTATAAAAGAACACGGTCAACAAA
AATCAAATTAATGCCTCTTCAATTGTGCTCTGTTTGATAC
CTTCGATATGATGTTACAGTTTTAAAGTTTACACACAAGT
TTTTAGACTAAGTGGCATCATATCTGTCAATTTTATCACA
CACACACACACACACACACACAAACAAACATATCCACATA
TCAGAAGTAGGCCGATCTTTTGCTTGATTGGATGCAAATT
CATATGGAAAATTTTTTCATATTATTTCGTGTTCTTTTGA
CTATTTTCCTCTCCAAAAGGAAGAATCATTCCAATAACAA
CACACGAATTCCCATCCAACATGGTGAAATGACTAAATAT
TTTTTTTTCGAAACATTAAATCAATCTAATTCTTAATTTT
TAATAAACATATAATGCACACTTATTTACATACAAGCACA
TTGCACGTATTATATCAGTTTCTTCTTTTATGTTGATATA
TTTTTCTAATAATGTTATTATCATGTAGTCGTGTATGTGC
GCCTCTCCCGCGAGAAGTCCAACACCATAAGAAATCAAAT
GTCAAGAGAAATAAAGAATTGTTTCCCATCATAGATAAGA
CTATATCAGAAAAGTGCTCATCAAAGCTAAATCTATTATG
AGATGTCTTAGGCATAACAAAAAGGGAGAGCGGTGCAAGA
TAAACATACCGTCGGATAAAAGTACTGTCATTATCATCAG
TGGCAAGATGCAAGGTACACACGGGCACCAAGAGATAATG
CGCAAAATAAACCGGGTTTTATTTACATCTATACATACAG
TAACCTCTTTGAATCATACATATCTGAAAAGACGGTAGAT
TTAAAATGGCTATTTATTGATGAGTCAATAGTTCGGACTA
ATGGTAAAAAGAAGAGACAATGGGTAGACAGAGACTTTAT
TCTATGTAAGATAGGAATGACCACTCGAAAAACAGTAGAT
TCAAGACTTTTAGAATGGCAAACCACATGCAAGCATCCAG
TGATAAACTTGACTCCAGAGAAAGTCGATAAATTATACCA
CTTGAAATTGAAAAGTGAAAGCAAAATATCAGTTCAAACA
GGCTATTGCCCATTTCATTATCAAGCTTACAAAAAAATGG
AGAAACTTTTCATCAAAGATAAAAGTCACTCACACAAGCC
TTCCCTTCCAGATCCTAAGGTGCCAACCCTACGCACTTAT
AAAGATGGTGGATTTTTCATTAGCGGAAAAGGTTCAATGA
AACTACCAGATATCGAAAGCGCTATTCATAAATTTTTATG
GAAGAAATACGGGAAAGGATTGGTTTACTGTTATGGGTGT
GATCCAACTGGAAAAAGAGGCATACAGAGTGGTTCAATGT
GCCTGTATTGGAGCTACCATCAGTACTAAGACTTATTGAT
TCTTATTGCCTTGGAGGAGAATCTCGTTAGACTTAAAAAA
ATTTTTTGGCCTATTCTGGCCGGTTTATTCAAATTATTTA
TCATCATAAAAATTGTAGTGTTACCTTTCTTTTCCTTGAA
TTATTTATAGAAATATATGTGCTTAGCAATTTTATCACTG
TTACTTCGATTTGTAGTACCCTTAAGTAAAAGAGCTTTTG
AAACCAGTTATCAAAAGAATATCACCAATTGATCTTTTGC
TTTCGAGAATTGTATCACCATATCTTCCCTCAAGTAGACA
GTGGACGAGATGTTTCGAGATACTCGGGGAAAGTCTCTTC
CAATGTGCTTCACTTTCAAAACTGGGTAAATATGCAATCA
GCGTTTTTACATTCAAATTACTATCTTTCAATTTAAGCTC
TGAGGTTATTCCATCGTGGAAGAGTTTATACCACATTTCG
ATGTAATAAAATGTGTTCCTGATTTGCACGGTTTTAACGT
CAATACCGATGATATGTTGACAATATAGAACCCCTTTGCT
TTTTCTTGAGCTTCAGCTTGAACCTTTGGAAAAATGTTAC
TCAAGCAGAACTTAGTTATCAATATTACACTTTGTAAATT
ATACCTCACGATTTTCTCGAATTCATTTAAAGACTCTTCA
TCAAGTCTCAAAAATTTGTCTTCTTTGAGAAGAGTCGATT
CGATTCCCTCCTGCATGTTGTTAATGAGCACTGTAGGAAT
TATTTCTAAATTTTGAAGGTAAAGCATGGATTCCTCAAGA
CATTTTATGTCACTGAAATCTTTGCAAGAAATAAAAGTAT
ACAGTTTTTCACTTCTCCTTGCGTTTTTCCATTAATACTG
TCTATAGTGTCAATATTTATAACCTTTGTATGATAATCTT
CTATAAATGTCTCGCAGAGCTCGATGCCTAACTCATTTGA
AGAACCGCCAATAATTAATACTGTATCGTGGCTAGGATGG
AACTTTTTACCTAAACCGACATATTGATAAAAACTTACGA
GGACTTTGTAAATTGTTTTCTTCATGTCAGATTTTTGGGC
TCTATTACTAGTGGACCTGTGCTTCGGACATACGCAGTTT
TTCTGTGGTTTCTTTATACGTCACAAATCTGTATTATTAT
TGAGTCACTAATTCAAATGCGTGTGACAATATAGCGACGG
GGCCGTGCAAAATAAGAGATACTGCACTTGCGCGGCTGAT
AGAGATTTCTTTCTTTCTACGCTGGGATAGTTTTCTTAGA
AGGTTTTAGCTATTCTAATTAAAATGTTGTTCCCACCAGT
ATTTATTGGCACCTTGGACAATTTTAAAATCACTGCTAAA
ACGGTGCTATGACACGATTTTCTGGTACTAAAACGTGTTT
TATGAAATTAACAGTATATACAAAAGTAAAAGGTATGGAT
AGTTAAATATGTGTAAAGCTATAATACAAAGAAATAACAC
AAGATAGTTGAGTTTATTTGGTCAAACTAAAAGAGGAAAT
AATTATAGTGAATAATTCCAGATTTTGTTAAACACCAATT
CAAACAAACTGAAAACAGGGAGAAACCAACCCAAAAATAA
AATAGATTCAGTGATAACCCAATTCTACCGCAAAAAAAAA
CTAAAAAAATAAATAATAGAAAATTAACAGATACAAAAAC
GAAAAAACAAACTGTTTACAAAACATTTACATGCGTGTTC
ATTAAGCTGTCGAAGGATATTATTTCTTTGATTTATTTTT
TTTTTTGAATAGGCCAAATCTCTTCTTCTTACCACCATTT
TTCTCCTCATTGTCACCATTATCGGTACTAGGCGAAGCCA
TATTCGCCATTTGACTTGATGAGGACAAGGTTGGAGTGCT
TGGGGCTGAAACAGAGGTTGTAGGAGGGGTGCAATATTTT
TGGGATCGTTTATATCCACAGTGCTACTTGTATTGTTGTT
TGTATTTGTAAATTGCATTGCGTTATGAACTACCGAGTTG
GTGGAAATATCAGGGTTGCTACTACTGTTATTAACTTTGT
TGTTATTATTTGTAACTTCTATCATGGTACTGGAGCTAAA
TTGCCTTTGTGTGGGAACGTGATTGTTTAAACTAGGAGCA
GGGACTTGGTTAAAAGTATTGTTTGGGTTGGTGGCATGTG
GCATATTCAGTTTGTTTTTCGATTGTTGTGATCTCAATCT
ATTCTGGTTTACGATGCTATGCGTTGGCATGGAATTTAAG
CGAGTTTGACTTGAATTGTTCGGTGGTCTGCCAAAATCAC
TCATATTTATACTGGAAGGATTACCAATATTAGGCATATT
ACTATTTCTATTCTTCCTACTTGTGGGCTTGATAGAGTGT
GAGTGAAAAGGTTGTACTTGTACCGATTGTTGTGGCTGCT
GTAGGGTAAGGAAGGAGGTTGTTGCGGGTCATATGCAGCG
ATACTTGAAGAAATTGGGTCTACAAAATTTCCGGCGGATG
CAGGTTGAGACATAGCGCCATTGGTGCCATGCATTCCTCT
GCTGTTAGAACGAACGTTTGCAGACTGCTGTAATTGAGGG
AAGGAAGGCTTTCTTGGAATTGAATTATTGCTATTATTAA
ATCTTTGTTGCTGTAATGCTCTTTTCTGGAACTCCAGTTC
ACGTTCTTGTAGCTCTAATTCCTTTTACGGAGTTGCAATT
CGCGTTCTTGTAGTAATTTGTCATTCGTGCCATTATTCTC
TCCGAAAGTTTGTGAATGTGAGGATAATGGTGAGTTCATT
TGTGGCTGAGAGCTTACAACAGGTGGTGGAGATCTCACTG
GAGAGTCTCCGTAGTTTACACTATATAGTGCCATATCTTC
GATGTCCCTCAAATTCGGAGTTCCTGTTGCTTTATATTCA
TTTGTATCGGATTGGTTTGTTGCTTCAGTTGGCGTTAGTG
CTTCAATTGATGTTTGAGCTTGAGATTGGGCTTGAGCTTG
GGCTTGGGCCTGGGCTTTTAGAGCGACTTGATGTTTCTCC
TTTAACTCATTAGTTTCCATTTCATGTTGCTTGGCCTGCA
TAAGCAACTCTTGTCTTAGTTTACTAATTTGACCTTGTAA
GGAGGTAATTTGAGTCTGTAAAGCAGATTCATTTTTTGTG
ATTTTGCAAGCTTTGTAAGATTTGAGTTTTTCATCTGACC
TAATAAACCATTTAGATTTGCCACTATTCAATCTTTCAAA
TTGGGACAAAACAGAGTATAAAAATTCTAAGTACGGAGTT
TTGATACCAAAGTCATCGGCTAATAAAATAGTTTGTAACA
ACAGGATATCGATGTTCAAAGGCGTTGTTTGATGAATGAA
ATGATAAACCAATGCAGGTGGCTTATTGGTTGAATGATAA
GAATTCTTCCATAGAGATAAAAGAGAGTTTTCATTATCAT
GACTACTGTTTAGTCTGGCTCCCATTGTTTTTGCTACAGT
GATGATTTCAGTTACCAGACCTGATATTAAAGGTTTGGCA
ATGATCTGCTGGTCTAGATCACTTGGGTTTTCTTGTTCAA
ACATGATTAACAACGGATCAAAACAAATTCTGGAAATCGC
CAGCTTCCATTGTTGTGATAGAAACTCAATTGATGAGAAA
TTGCACAAATTGATTTTTATGTTGGAAAACAATTTAGCAA
ACAGTTTTTCAAAAGTGGTTAATAATGTTATAACGCCTGA
TGAATATTTCTCAGTGCTGGACTTACTTTCGCCGAGGTAA
ATCGTGTTCTCCTTTGCAGTACTAGGAAAGTGTTTGAAAT
GGTTTGGACCGATTTGACGAATATCCAAATCAGTCAAAAT
ACTGAAAACGTTTACATGCGGAGATTCCATCGATAATTTG
ACAAACGGTTCCAATTGGATGAAACCACTGCTTTCTAAGA
AAATTTTGGTGTTCGAATCGATTATGGACGTTAACTTGGA
CGCTAACGAGGATAATTCCTGTAAAGATGGAGCACTCATG
ATGATTATGTCGAAGACGGCTTCACTTGATTTGGAGCTCA
AAGCTTCAGTCAAGTGCTCGATAGAGGTGAAATGATTTTC
CAATTCGAACCGGTCTTTGCCGTAGTATTCAGTTTCAATT
TCAAATTGACATGATTTTGAATCGTTGACGTGGTAGAGGT
CTATATTCTTGGCCAGTTGAAACCTTGAGGTGTAGAACAA
GATATTCGGGTTGTTCCCAATAGCTAAAACTCGAAGTGAG
GAAGACGACATAACTATAACGTGTGTGAGGGCGAGCAAAG
CAATTAAACGAAATTGATCTTATTGGTGAGCGTCAGACTG
CTGGAGTTGTGTGTTATAAAATGAAAGAAAAAAAAAGGAA
GTAAAACCAGGGAACGAACCGATAACTATTTCTCCCCTTT
CTGTTTGTTCTTGGTTTTGCTTGCTTTGTTCTGATCAAGA
CCAAAAATAGCTGGGTGGCTACGAATAAGAAGGCCAAGAT
TAGAAGTGTGTTACTCTCACTAATTGACTGTTTAAAAATA
AATAAACAAACAGGTTCAAAGAAACGAGAATAAACAAACA
ACGAACGCCAACGGAAAGAACCGACGTTGTGTTTGCGTTT
ACGTTCTGCTCTCTCACTTGACACAACACGAAGACCGAAA
ACAGCTTGGGAAGCATTCACCGATCGTTATTCGAGAGGTT
TCAGTTCCTTTTTTTTTTTTTCACTCGCGGTATAAACGAA
TGAAAAAAAATAAAAAATTTTCATGTTTTTCCGTTCCGGA
AGACAAAGCCTGTCCGCCTTTAAGGCGGTAAAAGCCGTCG
TAAAGGCTGTCGTAAGATGAGACTAAAGTAATAGTAGTGT
ATTATAGATGATTATTATCATTATATATACATGGCTACGG
TTTTTCGCTGACGGGCTGCGTTATGAAGCGTGGTGGTAGT
ACTCTGCAAACCAAGGGTGATGCAGAGCCTGCTTGGCGCT
CAGCCTCATATCCGGATTAAGTTGCAAGAGTCCGTGTAAG
AAATCCATGAGATTCCCGTCTAGCGGTTCTTTGGTGTGTG
GTTGCAATACTTGACGTAGGTCTCTTGGTGGTCGTTGCTG
GATATTTGGGTTGTATTTGGGTAACTTTGTTACACTGGGC
CATAGGGACTCATTAGGAGTGCCCATGATGTCGAAGATCA
ATTTCAGTTGTTCTTCGTCGTTGGTGCCAGGAAACAAAGG
CTTACCCGTTATCATTTCCGCAAGAATGCACCCACACGAC
CATATATCAATGGATGTGGAGTACGTCCTAGAACCCATTA
GCACATCAGGAGCACGGTACCACAACGTTACGACTTCGCT
TGAAAATGTGTTGACCGGAATACCGAAAGCACGGGCCAGA
CCGAAATCACCCAATTTCAACTGGCCTCTCTTGTTGATTA
ATAGGTTTTGAGGTTTTAAATCACGGTGGAGAATCTTGTT
TTCATGGCAAAAGGCCAGCCCTTGCAGTAGTTGCCACTGG
AAGTATTTAACCAAGTTTAGTTCTAGCCCTCTTGGTGTGT
TGCCCACGGTGCGGGAATCCATGTATTTCTTTAAATCGTT
GTCCATGAATTCAAAACCAAAGTCAACTTGTTCTCTGTGT
GAATAACGTCATAAAGTCTAACAATGTTCTCATGTTTCAA
TTCTTTCATTAGGGAGATCTCACGGATGGCCGTAGAGGGT
GTACCTTCCTCTGAATCCAGTTTTACCTCTTTCAGGGCAA
CATATACCCCTGTGGTTTTGTTCAGTCCCTTGTACACTGT
GGCATACGTACCATTGCCAAGCTTTTCTAACTGCTTAAAT
CTGTTCATAGAGCTCGAGGTTGATTTTTCTCGTATATATG
TTAGTATTCATCATTTCTAGTTCTTTACTTTCCAATGATA
CTTGACTAGAAAACTACATACTGTGAAGAAGAAGACATTG
GTATTGCTCAAGTTTGCCCAGTTTGCCGCGCTATATATCC
CTTATCTGCAATTATACGCTATATGGTAAAACTGGATTCC
CTTTGTTATCTTTCAATTAGAAAGCTACGGGCTTACGAGT
CTACGTGTATGGTGATTTGTACGGAAAATGAACTGCACAC
AGAGGACAAGCAAAGGGTCTAGGATAGATAGAAGTAGCGC
ATCCGGCCTGTCTATCCCTCCGTGTCTATCAATTCATTTA
ACGTGTCTGGACGGACTATGGTAACTACTTTTGCGTTTTT
GCACCTTCTTCCTGTTTTTGGTTTTAGTAGTGCACTTATT
CTTCACTTTTTGCTCTGCATTGTTAAAAATTTCATTTTTG
CATTTTGGAAAACCCGATGACATTATTCTTTGAAATAAAC
CATATCATTTAGAAAATGCGATTTCCATTACGCAAGATAG
ACAACGCATTTGGTCCGATTATATTGCTATCTTGTGATAC
TTCTCCTTTCTCTCAACAATGACTGGCGACGGTAGTGCAC
ATATTTCTAAAACAATCAAAATCAACACAAAGATCGCTTC
AAGTTTATTGTGAATGATAAAAGTATTCTAGGACCTCAAT
GGTTAAGCCTTTACCAAACGGATGGGAAAGTAACATTCGC
AAAGTCCCACTTCGAGCAAGCAATGATGAACGTTATTAGA
GAACCAAATATTAACTCTACTGTCATATTAAGAGCGGATA
TTTTGAAAGAGATCAATCATGCTGCAGAAGCTGGGTCTGA
GCCAAAATTTGACGAGTCCGTATTAAAAAGTTTGAGATCG
ATAATGGTAATGAAAGCGGTGAAGAAGATGTCAAGAAGAT
AAATATTGAAGATTTAAACATAAGGTCGTGTGAAACATCT
GAGAGTTTAAAATTGTCACCCGTTCATGAATTTGTAAGAA
GGATCATTCCTAGAATTTTTACAAAGATGCTATCATAAAC
CAAACATGTTTAATCCTAAATAGCAAAGACCCTAATTTTC
AGGAGACCTCATTGATTGTATATACGCCGCACATTAACTC
TGAGAAAGACTGTCCGTTTTATATTCCAAGAACGCAAAGT
GTAGGCATTTTGTTACACCAGTCAGTTCTTTCTGTACACT
ACATTCCCTTCCCGAGGATAAAACTGCCTTTACAGATGAA
TCTGAGCGTGTTGTAAGAACCGCTTATAGGTTATTACAAA
CTGCTAACAAACACTCAAAGGGTGTGATGCAGGGTTATGA
AAAGAGGGTCAATCACGATCAAGTGGTAAATAAAGTCAAT
TTTCAGAACACATACATTGTTTTGAAGAAAAAATACTCCA
AGTTCCTGGTGGAGAATTGGGCAGAGTCTACAGACCCAAA
AACATGTTTTTGAAGACATAGCCATTGCCGCTTTCCTGAT
TGAATTATGGATTAAAGTGTACGGTCCAGACTTCCGTTCA
AAAAATGCAATTTAGAGATTTGGGATGCGGCAATGGTGCT
CTTTATTATATTTTACTGAGTGAAAGTATTAAAGGTCTCG
GCATAGATGCAAGGAAGCGCAAATCGTGGTCTATCTACCC
GCCTGAAGTGCAATCATCGTTAAAGGAGCAAGTTATAATA
CCTTCTATCCTTTTAAGACCCCATCCTGCTTTGAAAAGAC
AAGTACCTCATTTGGAACACAATGGGAGATTTTTCCCAGT
CAAGGTGACGCACGAAGTGATTGCCCCCGCAACCGTCGTG
TATTCAAGTGAGGACTTACTAAAATCTCCGCAGGTCAATA
CAGCAGAGTTCCCACCAGATACTTTTATTATAGGTAACCA
CTCAGATGAGTTGACTTGCTGGATCCCATTACTAGGTCAT
CCTTATATGGTTATACCTTGTTGCTCTCATAATTTTTCTG
GCCAGAGAGTTCGTTTTAACGTAAGGAAACGTTCGCCTAG
GTCAAATGAAATCAAAACCAGAATAACAGTAAGAGCACCT
ACTCTGGTTTGGTTGATCACGTTGAATATATTTCATCTCG
TGTAGGCTGGAAAGTAGAGAAAGAGATGTTAAGGATACCA
AGCACAAGAAATGCAGCCATCATAGGTGTAGAAAATGCAA
CCTTAAAGCATTTTCCAACGCAAGCAGTGTACGATATGAT
TTGGGAAGACGGTGGAGCTGAAGGGTGGATTCAGAACACA
ATGTCCTTATTGAAAAGAAACCCAAGAAACCATTAAATAG
ATGTATCATCTATTATTTGTATGTGCGTTCATTTATAGAC
TAATTAGAATATCATACGTACATATAAGACTATACAATTT
ATCTAATTTTTTCATTTTTACTTAAAAATTGATGGTCCAT
CGTAAACAGCGTTAATAATTTCTTCGCCCGATGCATAGAC
AATGAGAAGCCAAAATGCAGAAACTTGATACTTTCAAAGA
AAGAGGTTCAACTATGAAAAGAAAGAAGATTTAAGTGCCG
ATAGAGTATACTAGCATGGCACTTGTCAAATACAGCACAG
TTTTTTTCCACTCCGATCATTGCGACTGTTTGTGTCCATC
AAGAAAGCATATTACCACAGCGAGCCGCATAGCATCGATC
TATTTCATGATAAGGATTGGATTGTGAAAAGACCTAAATT
CCTAAATTTACCCAAAATGAACATTCAAAATTAGATATAT
TCCAGTTTAATTTTAACAAGTCCGAAAGCAATAATGTGTA
TTTACAGGATTCATCATTTAAAGATAACCTTGATAAAGCG
ATGCAATTTATCTATAACGATAAATTGTCATCCTTGGATG
CCAAGCAAGTACCAATAAAGAATCTTGCTTGGTTGAAATT
AAGAGATTACATATATCAACAACTAAAAGATCCGAAACTG
CAAGCCAAAACCTATGTACCTTCGGTAAGTGAGATCATAC
ATCCTTCATCTCCTGGCAATTTGATTTCGTTGCTGATAAA
TTGCAATAAAATCAGCAATTTAGTCTGGAAATCTGTTCTC
AAATATAGCCTGAGTAACAATATAACTACATTGGATAAAT
TTATCCACGTCCTGCAACAGACCTTCGACCATGTGTACGA
GCAGGAGATACTACCCATGATGACGAATACAGATGATACA
GATGGCGCTCACAACGTTGACATAACAAATCCAGCAGAGT
GGTTTCCGGAGGCAAGAAAGATTAGAAGACATATAATCAT
GCACATTGGGCCCACGAATTCAGGCAAAACTTATAGAGCG
TTACAGAAATTGAAATCCGTGGACCGTGGGTACTACGCAG
GGCCGTTAAGACTGCTAGCAAGGGAAGTGTACGATAGATT
TCATGCAGAAAAGATAAGATGCAATTTACTGACTGGAGAG
GAAGTTATTCGTGATTTGGATGATAGAGGAAATTCAGCAG
GGCTGACATCAGGCACAGTAGAAATGGTGCCAATAAATCA
AAAATTTGACGTTGTTGTTCTTGATGAAATTCAAATGATG
TCTGATGGGGATCGTGGCTGGGCTTGGACGAACGCGCTTT
TAGGTGTCGTTTCCAAGGAGGTCCATCTTTGTGGTGAAAA
GAGTGTTCTACCTTTGGTTAAGAGCATTGTTAAAATGACT
GGCGATAAATTAACGATTAATGAATATGAGAGGTTAGGAA
AGTTAAGTGTTGAAGAAAAACCTATCAAAGATGGCATCAA
AGGTTTGCGCAAAGGAGATTGCGTCGTTGCGTTTTCAAAG
AAGAAAATATTGGATCTCAAGCTAAAGATAGAGAAAGACA
CCAATTTGAAAGTTGCTGTAATTTATGGCTCTTTGCCGCC
TGAAACACGTGTTCAACAAGCCGCCCTATTCAACAATGGA
GAGTATGACATAATGGTAGCATCAGACGCTATTGGTATGG
GTTTAAACCTGTCTATTGACAGAGTTGTATTCACGACAAA
TATGAAATATAATGGTGAAGAACTAATGGAAATGACTTCT
TCTCAAATCAAACAAATAGGTGGTCGTGCGGGAAGGTTCA
AATCTAGATCTGCCTCCGGGGTGTTCCTCAGGGTTTTATC
ACCAGTTTCGAATCAAAAGTTTTGAAAAGTGTAAGAAAAG
CTATTGAAGCACCTGTGGAGTATTTAAAACTGCGGTTACA
TGGCCTACAGATGAAATATGTGCTCAACTAATGACACAAT
TCCCACCAGGAACGCCGACCAGTGTCCTGCTGCAGACTAT
TTCAGATGAGCTAGAGAAAAGTTCTGACAACCTGTTCACG
TTATCTGATTTAAAGAGCAAACTGAAAGTTATTGGCTTAT
TCGAGCACATGGAAGATATCCCATTTTTCGACAAGCTGAA
ACTAAGCAATGCGCCCGTGAAGGACATGCCTATGGTCACA
AAGGCGTTCACCAAATTTTGCGAAACAATAGCAAAAGGCA
TACAAGAGGCCTACTGTCATACCGATTACCTTTTAACCTA
CTGGACTACAATTGCATACCGAATGAGAGTTATTCATTAG
AGGTTTATGAGTCATTGTACAACATCATTACTCTATACTT
CGCTCAGCAACAGGTACCCAAACTACTTCATTGACATGGA
ATCTGCTAAAGATTTGAAGTATTTCTGTGAGATGATTATT
TTCGAGAAACTTGATCGATTAAAGAAGAATCCTTACGCAC
ATAAGCCCTTTGGTTCTACAAGAGGTCACCTCTCATCTTC
GAGAAGAAGATTGCGTACATAATCTACGATATATCCTGTA
AATAGAAACAGCTACACTGCTTGAAAGCCTTAACATGATA
CATTTCTGGTATGATGCCATTGTTGTGCCCTGCCGGGTTT
ATCGTTTCCTAACAGGCACGTCACTTATAACGAGGTGCCT
GTCGTTTACCGCCCAAGCCGGTTTTTTTCGCTGGAGAGTA
CGGTACTACTAGCCCACCACACGTTCGTGGCCAGGTTGAT
AGGCCACCGTTGAGCAAAGGGCAGTAAAATATATAAAAGA
GGAACAAGCGCTTCCATTAAGAGCACTGCTAAGCCTACTC
GTTTTCTAGTTCTCTGAAAAAGGTAGCCTAAAACAAGCGC
CATATCATATATATTTATACAGATTAGACGTACTCAAAAT
GTCTCAGAACGTTTACATTGTATCGACTGCCAGAACCCCA
ATTGGTTCATTCCAGGGTTCTCTATCCTCCAAGACAGCAG
TGGAATTGGGTGCTGTTGCTTTAAAAGGCGCCTTGGCTAA
GGTTCCAGAATTGGATGCATCCAAGGATTTTGACGAAATT
ATTTTTGGTAACGTTCTTTCTGCCAATTTGGGCCAAGCTC
CGGCCAGACAAGTTGCTTTGGCTGCCGGTTTGAGTAATCA
TATCGTTGCAAGCACAGTTAACAAGGTCTGTGCATCCGCT
ATGAAGGCAATCATTTTGGGTGCTCAATCCATCAAATGTG
GTAATGCTGATGTTGTCGTAGCTGGTGGTTGTGAATCTAT
GACTAACGCACCATACTACATGCCAGCAGCCCGTGCGGGT
GCCAAATTTGGCCAAACTGTTCTTGTTGATGGTGTCGAAA
GAGATGGGTTGAACGATGCGTACGATGGTCTAGCCATGGG
TGTACACGCAGAAAAGTGTGCCCGTGATTGGGATATTACT
AGAGAACAACAAGACAATTTTGCCATCGAATCCTACCAAA
AATCTCAAAAATCTCAAAAGGAAGGTAAATTCGACAATGA
AATTGTACCTGTTACCATTAAGGGATTTAGAGGTAAGCCT
GATACTCAAGTCACGAAGGACGAGGAACCTGCTAGATTAC
ACGTTGAAAAATTGAGATCTGCAAGGACTGTTTTCCAAAA
GAAAACGGTACTGTTACTGCCGCTAACGCTTCTCCAATCA
ACGATGGTGCTGCAGCCGTCATCTTGGTTTCCGAAAAAGT
TTTGAAGGAAAAGAATTTGAAGCCTTTGGCTATTATCAAA
GGTTGGGGTGAGGCCGCTCATCAACCAGCTGATTTTACAT
GGGCTCCATCTCTTGCAGTTCCAAAGGCTTTGAAACATGC
TGGCATCGAAGACATCAATTCTGTTGATTACTTTGAATTC
AATGAAGCCTTTTCGGTTGTCGGTTTGGTGAACACTAAGA
TTTTGAAGCTAGACCCATCTAAGGTTAATGTATATGGTGG
TGCTGTTGCTCTAGGTCACCCATTGGGTTGTTCTGGTGCT
AGAGTGGTTGTTACACTGCTATCCATCTTACAGCAAGAAG
GAGGTAAGATCGGTGTTGCCGCCATTTGTAATGGTGGTGG
TGGTGCTTCCTCTATTGTCATTGAAAAGATATGATTACGT
TCTGCGATTTTCTCATGATCTTTTTCATAAAATACATAAA
TATATAAATGGCTTTATGTATAACAGGCATAATTTAAAGT
TTTATTTGCGATTCATCGTTTTCAGGTACTCAAACGCTGA
GGTGTGCCTTTTGACTTACTTTTCCGCCTTGGCAAGCTGG
CCGGGTGATACTTGCACAAGTTCCACTAATTACTGACATT
TGTGGTATTAACTCGTTTGACTGCTCTACAATTGTAGGAT
GTTAATCAATGTCTTGGCTGCCTTCATTCTCTTCAGGCTC
TATTAATTTTAACCGTTATAAGTTCCTTTTCTCCCTTGGA
AGCAAACATCAACTGCCTTAAAATCTGGTGGCGAGGAAAG
AGGAAATGGCATGTACTAATGATGGTCCTAATAAATATCC
CGAAATTGTGAGTGTTAAGCACCTGTTCCAACATTCGGGA
TCCAAGCATGAATTTAGTGCTGGTAAACGATTTTCAAAAT
CCATTGGTAAAATATTCAAACGAAACTCTGCTTTGAAAAC
TTCTAGAACTGAAACGGCAAATCATAAAATGGAATTGAAA
AAAGAGAGGGTGTTACCTTATTGCCACCTGTCCCAGAATC
ATTATTACATAAACTCAATTCTTGGTTGGAAACTTTTCTT
CCACCAAGAACATGAAAATCGAAGAAAACAAAATTGTTAT
TAATGAAAAAGAGATTCGGGATTCAGTCTCTTACTACCCT
GATAAGAATGGAGGAAGTGCTGTATTTTGTTACTTGCCCG
ACCTTGTGCTATATTATAAGCCGCCTATAAAAGTCACAGG
CAAGCAATGTCCAATAAAGAGAAGTCCTTGGGAATCGATG
GAAATCCAATATCAAAAGTTTATGTACCCCTTAGAAAGGT
TGGAAAGACAGTTTGAGGAAGTTCCATTTAGGCCCTGGTA
TTTTGCAATGCGATTAAAGGAACTTTACAGATGCTGTGAA
AGGTCTTTTACTAACGCGGCAAATAGAGGAAAGGCAAGGT
TATTGCGGGGAAGCAAAGGACGAAAAATCGTATCATAAGA
CTGTCAACCTGGTATCAGCGAAGATTTCCACCCATTCAAA
TGCGCCGTCGCCGGGCTGAGAAACAAAAAAGTGACTAAGT
TCTGTCATTCTATCATTATTGTAATTAGTTATGTAGGACA
TATATATCCATAGTGATCTCCTTTTGATCAAAGAAGACAC
TGAAAAGTCGTAAGTTCGTAAAAAGTATGAAAATCGTTCC
AGCCATTGCTTATAGCCATCCTAGTAGGATACTAGAAAAA
ACAAACCTCAAAGATAAAAAGAAAAGGTGAAGCTATTACC
GAATTAGAACATAAGATAATACAGTGAGTATAAAGGTGAG
ACCTGCTCAATAATCTGGTAACCATTTCTCGTTTGGACCG
TCTGTTAAAGTAGAAAAATTCATTTGTAAGCATAATAGCC
TATTTCTTAATGTATCTTGTTGGAATTTGCAATCTTTGGA
AGCACTAACGTCATCGATATCAGATTGGTAAGGTGTACTG
TCCATTGAGGAAGTTAAAAGGTACTATTATTGTGGTTGTT
AGTGTATTCATACTTTTCCATACTTCCGTCACTATTATAC
GTTGATGGAATATCACTCTCCGGTTCAGCATCTTCCTCTT
CTTGCTGCTGTTGTGCTTGTTCCTGGTTTTGTATTTGTTC
TTGTTTTTGTTCCTGTTCTTGTTCTTGGACTTGCTGTTGT
TGTTGTTGCTGTTGTTGTTGTTGTTCTTGGTCTGCAGAAA
ATGTGATAAATCGCTCAAAATAGGTTTTCATTCCTTATAA
TATGCGTCATGTAAACTTCGCTCGATAGGATTGGAACTTG
AGACAAGGGCCCTTCCCTGGTGAAAGAAGTAAGAGAGGAA
ACTTCGGACATCAAAGTTTTCATGTCTATTCTTGTGTATG
GATTTAGTTGTAGAATTTTCGTCAACACTGTGAACAGCTC
ATCTGATATAGGAAGGATTTTCTTCAGGACATTATTATCG
TTAGCAAAATGTTGAAATGTGTTATCCTCCTTCTGGTGAG
CTTTTAACCATGGGTTTCTTATGCAAGTTAAATTAATTAG
GATGATGCCTAGAGACCATATATCTCCTGTATCCGTAGGG
AGGCTCGAACAGCATTCGTCGACGTGTATGCCGTTGGTGG
TGGTATTCAAACAATACAATATTCTTTCTGGAGCCATATA
ATATGAACTGCCAACGCACACATTTGGAGCTAGATATTTA
GATTTAGTGGAAAGCCCGAAATCGCAAAGATAAGCGTTGT
CATTGCGATCCAGTAGGACATTTTCAGGTTTGATATCACA
ATGATATATACCGAGACGATGACAGTGATCTAATGCGGAG
CAAAGCTGCAGAAAAACTTTCTTAATCAAAATACCATGAT
TTACAAAATGCTTATCGTCAACTATCGAGGTGAAAAGGTC
CCTGTCGTAATAATCCATCACTATAAAAGTGGCAATAGAA
GATTCTAAAACTTGGTGAATCTTCACGATATTGCCGTGAG
ACTGCACTCTTAGTTGGAAGGCAATCTCCCTGTAGTGTGG
TAGCCTATTTAGTTCATTCTCAGTCAACTGTAATATCGAG
TCTAGATCAACGGAAGGTAAGAACAATTTTTTGGAAACTT
TTGAAAAATGATACAGTTGCGTTTGCAGAAGAGTGGTTCG
CGCCACTTGAGAGTTGTTGTTCAAACCGTTCTTATTATAA
AACTCATCCATCGAGGAGGATTTGAAGACCGTTTTCACTG
CATATTCACGGCTCGTCAGTATATCCACCACATGGAACAC
TAGTCCATACGCACCCGACCCTATTTGAGCCGTTATTCTG
AAATTGTTCAGCAAGCAGTCTGACAGCATTTGTACACAAA
ATTTCTTGTCTGTGTTCTTATTTGATGTTTTCTTTTAAAG
AGTTTTGTTTCCGCTAGGGCGATTTAAGTCAATAAGTAAA
TTTAACAATTTACTAAATATATTTTGTATAATATATAAGA
ATATACGCCTTAAGAATGTCCTCTCATGCGAAAAAGGTAG
CAAGAGCATAAAAGGAAAAAGAAAACGCTATAGTCATTTG
TAGGCTCTTGTCTTTCTTCGTCTTCGTCCCGTGAGTGCGG
ACTCAGAAAACACCGCAATGATGTGGGTCCGGAATATCTA
TTGCACAGTTTTAGTAGGGTCACCGATATCGTTAAGGTTT
GTGGTAGGAACAGAAGGTACTGCCGGCCCTGTATACTGCC
CTTTTGTTCCGACCATTTCTTTTTGCATTTGTCCCAAGAT
TCTCTCTCCCCACAAAATCTGCTCAAGTATCTGTCCAACG
CGCTTTCTTCGGCTGATAGATAAGTTCCGATTTCGTGGGA
AGCAAAAAAAAAAAAAAAAAGAAAAAAAGAGTCTGTCCGA
GAAATGTCCCGGAAAACGTGGGTGTGCGGTGAGGAGATTG
TACTTCCATCCCACATTCCTCGTGTTTGATTGGCTGCAAG
CCACTTGATGCCTAGAAAAGAAACACCGCGTGGTGCATCT
ATGTCCATATCACGCGCGCTAAAACAGCATGTAGAGAGCG
CGAGGGCGGCGTACTGCACCATTCTAATAGGAAATCCGGG
ATGAATGCCCTCTCCGGAAATACCTCCACTAAGCCTCAAT
GGAAAGTTGTTCCGCTCACGCGAACAGGTTTTCCGGGGAG
TCGAGAACTACAGTGACGTAAATACGACGACATCGCTAGA
GCCAGCAGAAGCCTCCATACATTCAGACTAATTAGTTGAC
GGGCTTGAGCCAACTAGACATATTATGTAGGCACATATGC
TCCAACCAATACATATGTGTACATAGAGTACAGCTCTTCC
CAGCGCATCCGCTATCGTCCTCTTGACAGGTCCGGCTATT
TATTATCCGCGGCATCCGCGGCCCAGCGCACAATAATAGA
TTACTTTGCAATGCAAGCGGTCTTGGCTGTTTGCTCTGAG
GGTCCATCTTCGTTTATTTCTTTATTTACTAAATTAATTA
TGATACTGCACTCAGGACGGGCCAAGAAAGCATGTAGCGT
GAAGAGAAACTAATTATTAAGAAAAAAGAAAAAAAGAAAA
GGAAAAAGGAAAAAGATAAACCAATCATACAATCTTTACA
GAAAGGGAGTACTGAGAAGAAGGCCAAAATACTGCAGAGC
ATACATACTACCGAGTGGATGGAATGTCTTTTCATCTATC
TTATCACAGGATATCACAGATGACATTACACCACCAGCGT
ATTCCGCCACCTTGGGGTCGAGAGAACAGATTGTTTTCAG
AGCTTACCAAAATGAACCTTGGTTGGCTGGTACTGCTTCG
AATCTTATCTTAGATAAAAACTTGTTATTGTAGACAGAGA
ACTGTTGTTCCAGGTGTTGATGGTAGAGAATATCACCAAA
TCCAAGCTAACACAGATCGATGATATAAAACCAAGCTGGA
TCCGAAAAAACAGAAAGTGGATAGACTACGATCAGGCGCG
CAAGGAAATGGCGCTAAGAAGTACGAGGTCATCACTCAAG
TGGACATGGAAGATGACGGGAATGTGGCGGATAACAACTG
CGCCAAGGAAAATAATAGCAACAATAATAGCAGTGCCGCC
AAGAATAAAGCAGTGTTTAAATTGACACTACAAAGTAAGT
CGGGCGACGTTTTTTGCTATCAACTCGACTCCAATATCTT
GGAGCTCTTGCATGCTGGGTTCTAAAATTGTGATACTGCC
GGGAACTGTGTTCAATAGGGGCGTTTTCATATTGAAGGAC
TCACAAGTCATTTTCTCGGCGGCATTAATAGAGTTTGGAA
TGAAAATAGAGATCAGAAATTTTGTGATTATTTGGAATCT
AAATTACAACGTGACAAACAACTTGTAAATGGCGGCTCCA
AGAAAGGAAAGCCAATGATTAGCATATGCCTCTTCTTCTT
AGAAGGGCGTTCTGCCCGTTATGTATACGTTAAATATTAC
ATTATTTTCGCATTTTGTATTTATATTCAGTGAAATATTA
GGCTTGGTCGAGTAACATTTCCCATAGCTCGTCGGTTTCT
TTGAAGTCGTGATGAACAATTGAGACAAGACAGTAGTCTT
TATGCACTAGTCTTAGAAGAATATTGGCTGGGGTGTTCCT
TGGAAATAACTTGGCCCACTCGGACCAGATACTAAACGCT
TCATCTCTCCATGCCTTGAATGACTCTTCTTCAATGATTG
TAGTCTGTTTGACCGGACTGTTGGGAAAAACACCCCATGT
TACAACGCTAGAGCTGTGCGGGTCTAGGTTCGTTTCAAAT
GAACCAGATGAATCGCCCGCGTAATAACTGAATTTCCGAC
GCCCGTAATGGTCTAGCTTGGGTTTCAAAGTTGTTTCCCA
TTGCTGTCTATGAATAAACATTTCTACGAATGCCTTCTGA
TACAACCTCCCTTTCGCGGGCCCCCAGCCGAATATTTTAT
CACTACTCAATGTAGCATTTGTGGCAGGTTGCGATGCCAA
AGTCAAATATCCGCGATAGTTTAGTTGGATTAGTTCTTCT
TGTATTAACGCCGTTTCAGCTGATAAACCCAGGTCAGACC
AGGGAATCGCATCCGTTGAACCTTCCAAATATTTTATAAA
AATATCTTTTAAATCGCCAATTGTCTTTGGTATACCCCAT
AGTTCAAGCGCTTTGCTTTTGCTTACCTTGATGGATGGCC
CATAACCGTCTATTTCACCATATGCGGGAGACCTGGAGTC
ACCAAATCTACCATTGGGGAACTCATCCCAAGTGGCATCA
CGACCCAAAGTTCCGTGACCTTTAGAAATAGATATTAAAG
CCTTTTAGATGGCATGGAACCATTCTCATTATTATAGCGT
AAGCCTTTTTCAGTGACGATAGCCCTATTGAAAATCAACT
TGGCCGAATCAAGACTTGAATGCCTTCTCCTTTTCCGGTT
TGCTACAGTTTCTTCATTCGAATCATCCAACACAATATCC
CCGTCAGCATCTTCTATTGGCACATTTTCTATGCTTCCTA
TTTCGCCACTGGTTTCATCTTCTCCCTCTTCTTCGCTAGA
TTCATTTACGATATGGGATAAGACGGAGATTGCGAGACAA
TTTGAGCAATAGCCTTTTCCAAATTTAATGTATAGAAATG
AAACCCTTTAATTCTACCAGATGTTCTTTGATATATTTCC
TGAATCAATTCGATAAGAATGTCCACACCAATGGACTTCA
CGGCATTATCATCCGATTGGATTTCTGGGGGGAACCTACT
CAGTATTGCAGGTGGAATAGATGCATGTGATAACTTTGCT
GCTCTGTGGAAAAGCAGATAGGAGTTAATAGGCATCAACC
CAGGGAAAAGGGGCAAATCTTGCGAAATCCGTTCCCGAAA
TAGCATTTCAAAAGTTAAGAATTTTTCAACGTCGTAAAAC
AGTTGTGTTATCACAAAATCGGCCCCAGCTTCAACTTTTT
CTTTTAAATATACCAAATCCTTCAATGGGTCTTGCTCGTG
ACCTTCTGCTTCACCTTCACAATGACCTTCTGGATATGCT
GCAACACCGACGCAGAACTTGTCTCCGTAGCTTTGCTTGA
TATAACGAACTAAATCAACCGCATATTTAAAAGGTGATTC
GTTCGATTGAGAATCTAGCCAATCTTCCCAATAGGTGGGT
CACCTCGAAGAGCCAAAATATTCCTGATTCCTGCATTATA
ACATCTATCCAGCGCATCATCAATGATGGCTTTTTCTGTG
TTTGTACAGGTCAAATGCATACAAACTGGTATATTTAGTG
TCTGCTGTGCCAAGGAAGCTAATGTCAGAGTCTTTTCCGC
AGTAGTACCACCTGCTCCCCAAGTAACCGTGATAAACAGT
GGATCTAAAGCAGTCATACGATGCATACGTTCCATCAAAT
TTCTCGTCCCTAATTCAGTCTTTGGAGGGAAGAATTCTAA
CGATATAAAAGGGAAGCCCTCGCATGATATAAATCTCTGA
TGGACATGTTTAAAAATGTAATCAACCTGTCCCGTCCAAC
ACGCTTCAAAAATGTACGAACTTGAAACAAAATAGATGAT
GTGAGAGCTTAAGTCCCTCTTCCAATGTAACCAACAACCT
GAAGTGTTCTCTGTTTGCCTTTATTTTGCGACTTTTCTTC
ATCATTGAAGTTAGAAAAGCTTTACTCGCTTATCTCCTGG
AGTAAGCTATAGCCACAGTCAATATCGCGTCTAATGAAAA
AAAGTCGGGACGAGTAAACTTTTGTCTGCGTGGCGCATAG
GAGAGGAGAGAGCACAGGTGTACTGGAGGGTTCAGGACGT
TGGTAGAGCATTTGCTAAATGTGTAAAATAATATTGCACT
ATCCTGTTGAAAATATCTTTCCAGATGTCTCAGTTATTTT
ATCAGGGCGACTCTGATGATGAGCTCCAGGAGGAACTTAC
GAGGCAGACAACTCAAGCATCTCAAAGTTCTAAAATTAAA
AATGAAGATGAACCCGACGACTCCAATCATCTTAATGAGG
TGGAAAATGAAGATAGCAAAGTTTTAGATGACGATGCAGT
GTTATACCCTCTTATACCTAATGAGCCAGATGACATAGAA
ACGTCTAAGCCCAATATTAACGATATTAGGCCAGTTGATA
TTCAATTGACTTTACCATTGCCGTTTCAGCAAAAGTGGTA
GAGAATTCATTAATTACTGAAGATGCATTAATCATAATGG
GGAAAGGACTAGGATTGCTTGATATTGTGGCCAATTTATT
GCATGTTTTAGCTACACCAACATCCATTAACGGACAACTA
AAGCGAGCGCTCGTCCTAGTGTTGAATGCAAAACCTATAG
ATAATGTAAGAATCAAGGAGGCCTTAGAAGAGCTGTCGTG
GTTCTCTAATACTGGGAAGGACGACGACGATACTGCTGTC
GAGAGCGATGATGAACTTTTGAAAGGCCTTTTAACGTAGT
TACCGCGGACTCGCTGAGCATTGAAAAGAGAAGAAAGCTA
TATATTTCTGGCGGAATCTTGAGCATTACTTCTAGAATTC
TCATTGTGGATCTCTTATCCGGCATTGTTCACCCAAATAG
GGTTACGGGTATGCTGGTATTGAATGCAGACTCACTTCGA
CATAATTCGAATGAATCGTTTATATTAGAGATTTACAGGT
CTAAAAATACTTGGGGTTTTATTAAAGCCTTTTCTGAAGC
ACCAGAGACGTTTGTCATGGAATTTTCACCCCTCAGGACG
AAAATGAAAGAATTACGGCTAAAGAACGTTTTGCTATGGC
CGAGGTTCAGGGTAGAGGTCTCTTCCTGTTTGAATGCCAC
TAATAAGACGTCACACAATAAAGTCATTGAAGTCAAGGTC
TCCTTAACAAATTCCATGTCTCAGATACAGTTTGGCTTGA
TGGAATGTTTGAAAAATGTATTGCTGAGTTAAGCAGAAAA
ATCCTGAACTAGCTCTGGACTGGTGGAATATGGAAAATGT
CCTGGATATAAACTTTATCAGGTCAATTGACTCGGTGATG
GTGCCGAACTGGCACCGAATTTCTTATGAATCAAAACAAC
TGGTTAAGGATATAAGATTCCTACGCCACCTTTTAAAGAT
GCTCGTAACTTCAGACGCAGTTGACTTTTTGGAGAGATTC
AATTAAGTTTGGATGCCAATAAACCGTCAGTATCCCGAAA
ATACAGCGAATCACCGTGGCTATTGGTCGATGAGGCACAA
TTAGTCATATCGTATGCGAAGAAAAGAATATTTTACAAAA
ATGAATATACTTTAGAAGAAAATCCAAAATGGGAACAACT
TATTCATATATTACATGATATTTCACATGAGAGAATGACC
AATCACCTTCAGGGGCCTACTTTAGTTGCCTGTTCCGACA
ACCTTACATGTTTAGAACTAGCAAAGGTCTTGAATGCCTC
AAACAAAAAAGAGGAGTACGTCAAGTGCTTCTGAATAAAT
TGAAATGGTACAGAAAACAGAGGGAGGAAACGAAAAAATT
GGTCAAAGAAGTGCAAAGTCAGGACACTTTTCCAGAGAAT
GCAACATTAAATGTAAGCTCGACATTTTCCAAAGAACAAG
TGACCACGAAAAGAAGAAGGACAAGAGGTGCTTCACAAGT
TGCGGCCGTTGAAAAGCTAAGGAATGCAGGTACCAATGTA
GATATGGAGGTGGTTTTGAGGATCATAAGTTATCTGAAGA
AATTAAGAAGGGAAGCGGTGATGATTTGGATGACGGTCAG
GGAAGAAAAATGCCGCAAACGATTCAAAGATTTTTGAAAT
ACAAGAACAGGAAAATGAAATCCTTATCGATGATGGGGAT
GCTGAATTTGACAACGGAGAATTAGAGTATGTGGGCGACC
TTCCGCAGCACATCACAACCCATTTCAATAAGGATTTATG
GGCAGAACATTGCAACGAGTATGAATATGTTGATCGTCAG
GACGAAATTTTAATCTCTACGTTTAAAAGTCTCAATGACA
ATTGCTCATTGCAGGAGATGATGCCCTCTTACATTATAAT
GTTTGAACCAGATATATCGTTTATCAGGCAGATTGAAGTT
TATAAGGCCATAGTGAAGGATTTGCAACCAAAGTATACTT
CATGTACTACGGTGAAAGTATTGAAGAGCAAAGTCATTTG
ACTGCTATCAAGAGAGAGAAAGATGCTTTCACAAAGTTGA
TTAGAGAGAATGCAAATCTGTCCCATCACTTTGAAACGAA
TGAAGATCTTTCTCACTACAAAAATTTAGCTGAAAGGAAG
TTGAAGCTTTCAAAATTACGAAAATCTAATACCAGAAATG
CGGGTGGGCAGCAGGGATTCCATAATCTTACTCAGGATGT
CGTCATTGTGGATACACGTGAGTTTAATGCCTCATTACCA
GGCTTACTCTACCGATATGGCATAAGGGTTATTCCTTGTA
TGTTGACAGTCGGCGATTATGTGATAACTCCTGATATTTG
TCTCGAAAGAAAATCGATTTCTGACTTAATTGGGTCATTA
CAGAATAACAGATTAGCCAACCAATGTAAAAAAATGTTAA
AATACTATGCATATCCGACACTATTGATTGAGTTTGATGA
AGGACAGTCGTTTTCTTTAGAACCTTTTAGTGAACGTAGA
AATTATAAGAATAAAGACATATCAACTGTTCATCCTATAT
CAAGCAAGTTATCCCAGGATGAAATTCAGCTAAAACTAGC
CAAATTAGTATTGCGGTTTCCCACTTTAAAGATTATATGG
TCTTCCTCACCCCTGCAAACTGTAAATATAATCCTAGAGT
TGAAATTAGGACGTGAGCAACCTGACCCTAGTAATGCAGT
TATATTGGGAACGAATAAAGTTAGATCGGATTTTAATAGC
ACTGCAAAGGGCCTGAAGGATGGTGATAACGAGTCTAAAT
TCAAGAGACTGTTGAATGTTCCTGGAGTGTCAAAATTGAT
TATTTCAATCTCCGCAAAAGATCAAGAGCTTCAATAAGCT
TCAAAAGCTTTCATGGAATGAGATTAATGAACTTATTAAT
GACGAAGATTTGACGGATAGAATATACTACTTCTTGAGAA
CAGAAAAGAAGAACAAGAACAAGAGTCAACAGATGAAAAT
CTTGAATCTCCTGGTAAGACCACTGATGATAACGCTTTAC
ATGATCATCATAATGATGTTCCTGAAGCACCTGTGTAAAA
TATTGTTTAATTTAACGAACCCTGTTAAAACATCAGTATA
AAATGCGATTAACTATAGTGAAAATAACAATATTCATTTG
GTGACTTCGACCGTATATGTTATAAGTTAGACATGCTCTT
TGAATCTTTTACTTTGATATTTTATTCCGCATATATATTC
TTTTTTCGCGTTCATAGTTTATTCACTCAAATTTTTCATA
TCATCCGCAATTCATCTTCCACTTTTTAGCAGTAAAAATG
ACCAAATGAAGTTCATTTATTTTTGATTTTTTAACCGTAT
TTGGTGGAATCTGAGCGTGGCATTAGTGAATCATTTTAAG
CCAAATTACCCGTGAGTTTTTCTTAGAAGCGCACAATCAT
ATTCATTATTAATAAATGCTTCAAATTCATCCTCTTGAAT
AAGGTCCAGAAATAATTTTGTCTCTTTTCCATTACCTATG
TGGGTAAAAATTTTCTTTTGCGACTAAGATTCAAGAGACC
AAGTTTCTTTTCCACAACGATATATAATAAACCAAATGGT
ACAAAGTAGGAAACAACAAATAAGGAAAGCTTTTTCTTAA
GTAGATTTGTATATTTATCCAAGAATGAACGATGTGTCTC
GTAAACAGTAATTCCTTTTAAATTTTATATTTCTTCTATT
TTCTGAACTTTTTACTTAAGAAAAAATTTGGAAATCATTA
CCTGTAGGATGGCTTAGCTCTGATAATCAACCTACCAAAG
TAGTTTGCAGTTATGTGCACTTTTCCCTTCATGTTAACAT
TATTCGGGCCGGTCTATTGTTAAATAATTAAGGGTCCATT
TTAGGCACGGCGGATTCACAGAAAACCACGCAGTGCTCAA
CGTCATATACCACAAAATCCGTTTTCGTATTAAAAGTGAA
TGTGTCAGTAAAAGGCATTCTTTTTAGCGTTCATTATTTC
CTTTAATATGATGTACCAATCTGTCCACTGCCTATGTAAA
CTTAAAAGGGAGGCATTTATGACTTGAGATTTGGTTAAAT
TACCAATATCTCAAGGGTAACAATATTTGCTATACTGGTC
ATCTAGAATAAAAATACTGCGTTGTAGTGCTGAGTGATAG
AACTTTTAAATCATATTATGTTATATAACAAAGAGCAGGG
AACAAGCGGCGCTAGTAGCTCTGGTCGTAGAACGAAATTC
CACTTCGATCGTTTTGTACAAATGGTTCTGTTCATTGCCG
CTAATCCCAATTATTGCTGTTCAGTAGCCAGTATCCCGAA
ATCTGGTGTCACGCCAGATTTAAAAAGAGCAGATATTCTT
GAACAGAAGATCAAAAGCTTAAATAGTGCGCTGAGTCCAA
AATTGAAGGAAGAAAGTCGTCTTGGTGGGCCTTTGCATAA
CCCCTCTATTCTACCAGCCCCATCTTTTCATCACTACCAA
TATCATCCAATGGAAAGAAATCTTTAGCAGGATATAGACC
TAAAAGTAGGAAGAAACAAACTATACTCCCCAACGGTCAA
CCAAAGAGTGCGCCACTTGTGGTGACACCTGGACTTCTCA
GTGGAGAAGTGGACCTAATGGAAATGTTGAGCTATGTAGT
CGATGTGGCATAGCATATAGGAAAAAATGGAGAAAAAATA
CGATCGCAACAATCCTCCGATGATGGTACTAAAAATTTTA
TATTTAAAAATAAATAGTTAAGTAGTTTGTAAAGATGGTA
TATTCAGCGGATTCTTCCTCTATTTTTATGTTTTTTGAGA
TATTTCGAGCTTTCTATTTTTTAAAATGCCTGAATTTCCA
TCTTCAAAAAACATAAAAAGGTACTTTACCACCAAATAAA
TGATAACCACAATTTACTTTACTTATCCTCCACTATCAAG
TATCTTCCTACCAGGAAAAATGAATTTCAAATGATTCGAA
ATTTACGGAGGCTCAATATAGAGATAGTGTGACGATGTTC
ATAAGGGCTTTACCGCTTAGCACGTATCTACAGTTTTCAC
TCAATAATATATTCTCTAGGAATGATTGCCAATAGATTGA
TATCCAAGAGAAGGTTCAATTAAGGAATTTCATTTCGTTC
TAATCTTTTGTTGAAAATAAAAATTTTTACTTATATGTTA
AAGCTTAAGATTCCACATAAGGTCGAAGACAATCGTCACT
AATGTGTGGTTCTGCCTGCTCATCTCTAAAATATATTACT
TTTTGTACAGACATCTAAATTGAGCTGGTGCTTATGCTAT
TCTTATGATTTATTTTCAAGTGGTTTATTGAACTTTATTC
CATATCCAATGATCTGAATATTTCTACTTATGTATAATAA
TTGTATATTATAAAAGAATAACTATTTTAAAGCGTCGGTT
AAAATCAAATGGGCAATAAATCTTCTCATCCTAATCGCAT
CTTTATAATCAAAATCCAATGGCGCATCTGCACTTCCATA
GAGAGTATTCATACAAACATATATTCCACAGTCGTAGCCA
TTTGGTTGCTGCGGACAATCTAAATGAATCAAATCAAAGT
CTTCTCCTATTGTATGCTTACTTTCCTCCATAACATATTT
TTGCAAGTCAGTCAGTATAGCGAAACTCATAGCATTTGGA
CCATTCGATAATGAATCTACGTAACCTATAGTTTTCTTTT
TAAATCAATTATGCCCAACGCCCAGTGGGATTGGTTCAAA
TTTATTGGTGTAAAGATTTTATCAAGTTTATCAATTTGTG
TCTTCTTTCTCTTCATCCACCTCCGGACGCCTTGATAACC
CCTTTCTGATAAATTGGTATAGAAAAATGAATTAAACGCC
ACTGTATTAGGGGTAGATTTTTCAATGTATTTCATAAAAA
CTCAATGATAGTGTCATTTAGCCATCTTCGTGGTGCCAAG
GTCTTAAAATCACGTACTGTTATCTCTATATTATCTCTAT
TCATTAACTGAGTATTTTCTCTAGATGCCAAAGCTTTTGT
ACTTGGTCATCGTCTTTTCATTTAATTCAGGAACAAGTTT
CTTCTTGGCCAATTGTTCTTTCTTTTTTAAGATCTTCTTG
AATCTTCTTTCTTTCATTTAAAATTTCGTTATATCTTTTG
AAGTCTTTCTCAAACTCTAATATAGATCTATCAAACTTCA
ACTTTTGATTTAAGTAATCCTTATGTTTCCTTTCCAAAGA
AGATATCTTTTTTCTTTAACAAATACTAAATCATCATCAT
TTTCATTTCTTGTCTGTAGTCTGTTCTTGTTGTTCTCAAT
TAAAATTGTTTTGATCTTTTCAGTTAAGTCGATTATAGAC
TTTTTAAGCCAGTGTCTTTTCCTTATCCATATCCATTAAT
TTTAACTGTCTTTCTCTTTCTTCTTTTAATATTTTGGAAC
TTTATATTCTCCGTTGAATATTTGTCGTAAATATGTTACT
TCCTCAGATTGTGCTCTCGACACCAGTTTAGTATTGTTAA
TGTTCTGTTTTGCAACTTTTTCTTTCTAATAAAGGCTGTC
CCATACTGTCGCCTGTCGTAGCTATTTTCTGATCAGAAGT
GTTATTTTCTGAGTTAGAACCAATAGCACTTGTTTTCCAC
TTATTCCAACCAAAAGGATCTCTCGAAAAGTTATGCTATT
GTCACTATCACAATTGCTTTTTGAGAAGCCAAAGAGCTGA
TTGGTGAGGTTGAAGGTGTCCCCACACCTTCACTTTCGAT
TCTTCTCCTTTTATTTGGTAAGGCCCACGTCGACGTATCG
AATTTGTGTTTTCTTGTATCCGAGGAATAATTTTCACGTA
GACCATATGGTACGTCACTGCTCCTACTTCCAGAACTTCT
GCTCTCAACGTCGCTGTTACCACTTGCTTCTACTTCAGAA
CCATCAAAATTGCGAGGTTCGTTTTTCACAAATGTGTGCC
ATAAGTACTTACCTGAGTTCCAAAGAGTTTCTCTTATGCC
TCCTATAAAACCAGCTTTACTAGCTCTATCTGACCCATCT
TTCATTGATTCTTCCATTGATAAAACACGGCGGTCGTTTA
AATAATTGAATCTTGACGTATTGGTTCTTTTTATAAATAC
CACTAAAACTGGCTGATCTTCTAGACTCGGAGGGATTGTT
CAATACCCGAGGATAACACCTATATGTAGAAATTGGGGAG
AATAAAGGGAGTAAGGGTTCTTTTATGATACTGTAGTGTG
TTCCGGTGCTTATCTACTTCAACTGACATTATTATGATAT
CCAAAGGTCAGAGGAAGAAGAGGAAAAAACTGAAACAGAA
GTAGATATTGATGAATAATTTTAATTAGCAATATAGATTT
GCGGAGCTGAAACGAACGTTTCAGCTATTTTTGATCTGGG
TTTAACTATCACACACATCTTCTCATTATGTGCATTTTGA
ATTTTGAAAATAAAAGAGGCGGCGCCGGCACCTGCTGAAA
GCTGTTTAATATGATTTAATACGGAAGAGCAAATATGTAT
AAATAGAGAACAATTAATTAATTATGATAGTAACTGGTAC
TTGTGTAATATATGTGTATATAAAAATATACATGTTCTTA
TTCCCCAACCAAATTGAAGATAAAATCTTGAATTGGTTTT
AGTGTACGGGGTAACGAAGGCTGGGAGGAAACGTTTACTA
ATCCTCTTTCCCTCCTAGCGGCCTCTTTAAAAGCCACACT
AAAGTTAACAACCAAGGTAACGATTAATACAACTGCAACC
AAAATAGGTCCCACAGGTGCATCCAAATGCTTACCACTTC
TACCTTTAATAAGAGTTAATCTTTTTAAGTAGGTTCTATA
AGCCCATACTCCGCAAAACAAAGTCAAAAGAAATATACAT
AGGCCAACAGATCAGCTAGTTGTGGAAATTCGGCTTTTGC
ACTGAATTATAGATAGAAAAGGTCAATACACTCAGCAATG
TGGTTACACTTAACCATCTATTGAATGTACGTTCATTGGC
GAGCCAAACTTTTGCCTCAACTTTGACAGGACCGGCATTT
TTCAAAAGGTGAACTGGTTTTTAACTCCCGGAGGTAATTG
GAAAGAAGAGGCACTGTCTGTATCGTCGGAGTATGGATCA
TTTCCATTTTCTGAAATATTTTTTCCAGCAAGAATTTTCA
AGAAAGCTGCATTCGTTTTGAATTTCTTCCCTTTTTGACT
GCAGATTTCTTGGGCAATGCAGTACCTTCTTCATCTGATG
ATTCGTGATCTTCTAAATCTGCAATAACGTGGCGAGTATT
CTGATCTTTTGCCCTTGTCTTTCAGTGGTCTTTCCATCTG
GTACAGAGATTTTGGATAACCTTCTCATATTATCAAGTTT
ATCATGAATGCTCTTTTGTTTTTGTAAAGTTTTCTTCTCT
TCTTCGTAAGCCTCCTGAGGGTTCTTTCTGATGTCGGTTT
CTAAATCGGGCAACCAGAATGGCAAAATGTTGACATATTT
ATCGTCTTCACCAAACAGTGAAGCCACACCTTGCAAGTAC
AAAGAAAATTTTGGAACTTCGTTAACTAAATGTGAATTAG
TTAAATCTTTAATCCACTCATAATTAGGCATTTGAGAATT
ATCTTGGTTTATAACCTTAATCTCCATTACAGAATAGGGG
AACTTCGAATATTCTCCTGCTCTTAAAAACCTCAATGGGT
TGGGAATATTGGAATCAATATCGTCACGGTGCCAATTCTC
AGGGTTCCTAATGGGCCTATTTTTGTCCAAAGAATCCTCT
CTAATGTACATGATATTGGAATCGATAGTGACTCTAATAC
TTTGATCTCCAGGAATTTGGAAAGCAGTTCTATTATAGGT
AGCTCTCAAAACTGGCTGCAACTTCTCCTCAACAATAAAG
TTTTGGATGTTATCAAAGTCTCTAGAAAGTTTTTCCAGTT
CCTCCTTTTGAGTACCCCTTTCTCTTAGTTGATTAATTAA
ATAGTTTTTGTAACTGGGATCATTTTTAAAAATAAAATTG
TTGATGAATTTGGCTTTCATTTGCAATCTGATTTCTTCAA
AACTTGAATTACCAGTTTCGGTATTTTCTGTAAAAGTTCT
CTTTCCAAAAATATGTCAGGTTTGTCTAGCAGTTTACCGA
TCCATCTTAATCTCAGCGTAGGTGCACCGCTGATTTTCAA
CAATCTGTTATTGTACAAATCAAAAAAATCGTTGTCGAAA
TATAATGTAGTGATTGTTGGATCATATGACTGTGGGAAAA
TAACGCTCTTTGATTTTCCAATTTCAACATCTTGGTTGCT
ATTACCATCACTAGAAAGGCTGTTACTCTTTGAACCAATA
TTCAAGCGCGCTTCAGGTTGTACGCGGACATCTGATTCTA
GATTATCGACGAAATCGTCATTTTCATTTGGAACCGACGC
ATAAACCAAAGCAGGTAGATGCCTTAAGATTCTAGCCTTA
ACCTCCATTATATTATCATCATGAACCCAAAACTTGTAGC
TTTTAAAACTTGCGTCTTCAAGGTTAGAAAAATGTGATAA
TTTAGAAGTACTTGCTAATGATTTAGACACCGTATTTGGA
TGATCATAATTTGATCTCAAGAACTCGTACAGATATGAGA
TCCTATACAACAAGGGAGAATACTCTTCTGAATTGTTGAA
AGGAAGTTCTTTCAATCTGACTTGTAAAAGAGACTTTACA
GAAGGATAGTTTGGATGTAATTTATCGTGTTTCTTCACAA
TCTTGATAAACCCAGTAAAATTTAACCTGTCAAAGTTATC
CAATCTTTGAGCCTCATCTAGACATTCTTCTAAGGTGTTT
TGAACTGCTCAGAATTTATTTTTGGATTTTTCAGCTGATT
TAGTGTTTTCCTCTAAATCATCTAATTTTCGCAAGACAGC
ATTATATTTGGAAATTTGAAATGTGTAAACCTTTTCTAGT
TCTTTATCCAAGGCCTCCACAAAATCAGATTCATTCCTTT
CGGACCAACTATCCACGGAACTACGGCCATCATGTATGAC
GCTTTCCTTTAGTAATTTCTTCAACCTTTCATAGTCGATA
TATGAATCCTTCCAGGGAGGATATACGTCGTTAGCCAGTT
TAATACCAAATAGCATTTTCAAACTCTGAAAACCAAGGAC
AAATTCTGCTGTTCGCTCTAATAGCCAAATGACCTATAGT
GATAATAAAAAAGCGCTAAGGAGGTACTACTTGGATTAGA
TCACTCTTATGCGTATTATTACCCGCCAATGGGCCCTCTC
GATATTGAGAAGATGAAGTAAGTTCGAGAAAAGATGTCTG
ATGTAAGCCGCTCTCTGGCCTCTATTTAAAAGTTCTTCCT
GGATGAAACCCACTCGAAAGTTGGGTGTGTGCGTGTGTGT
ATGTTTCCACGTTTCTGCCTTGTGCTTTCAAAATCGCATG
CACGTGCTTGCGACTGCACTGTGTTGTATTAAGCCACGTG
GGCCCTCGCACATTGAAAAAAGAAAAGCTGTACAGGGAAA
AATGTGCCAAGAAGTCCAAATACCAATAGCTGTGCAAGTT
ACTCATTAACATCCAAACCGTGAAGGTCACGGCATATATA
CTCTGGCGTTCTACTATGTGGCCGGTAATGTAACCGGTAA
TGGTGACTATCTAATAGTTGGAGTCCGCCGAAAAATCAGA
AACGCGTAATTTAGACTTATATAAACAGCTATATACCTTG
GAGCTAGTGTGATCTTGTTGATACTAGGTCGGCAAAGAAC
GCAAATATGGATTTTACGTCTGATACGACGAATTCGCACG
ACACATCGAATTCGCATTTAAGTCTGGAAGACGCTGTGGG
TACACATCATGCTGGTGAAGCAGATGTAAACATTGATGGG
GACGAGAAGCAACAACTATCGCTATTAGATGATGATCAGG
TACGCGCACTGAAGCTACAGGAGGAGAAGGATGCGCTGTT
GACAAGGAGAAATACTCTTTACAAGAGATCCAGACGTACC
AAAATATCTTGATGAAGGAAAATAACAGTAAGACTAAAAA
TGGTGATATCCTCCAAAACGATATCACACAGGATTTTCTT
AATCTAATCTCGATCTCATCCTCTAATCCTAATTCGGCGA
TAAGTGACCGCAAGCGGGTCGAGAGGATCAATGGGCTAAC
TAACTTGCAGAAGGAACTAGTAACAAAATACGACACGTTA
CCTTTGTTAAATATGAATCTACGGCTAAGTTATTTGAGAG
ACCACACATACCCGCATCTTCAAGTTTCTGTGCAATCAAG
AGACAGAGTACATAACGATGGGATTGAAGTTTTGGTGGTC
AATTATAAATTCTGCAGAAACACGATGAATCCTTTTGAAA
TTCAGTTCAAAATGTTCTATAAATTTGAAGATTCCACACT
GCTGAAGTGGGAAATCTTGCGAATTTCCACAAACGTTAGA
CTGAAGGCCAAGCAATTACTGGCAACACGTAACTTCCAGA
AGTGTCTATTAAGCCTTTATGAGTTTGATAAGATCAAGTC
CAAAAAAACTGGAATTTTCCAAAATTTGATTAATTTATTG
AAAAGGAAAACCAGGTGTTATCTAATGAATAATAGTGACT
CATTAATTGTGGAAAGAGTTATTAGAGAAGGAAGACTCAC
GACGATAAAATTGCAGATAAATTTCATCATTACAATGCCC
GGTGAGAGAGGCAAACCTCGTAACTGTTTTCTGCCCATGA
GTAAAATTTCAATAGCGCTATGGAAGGGGGGAGAAAGATT
TAACCAGATAGATTTGGACGAGATATGCTACGGACTTATC
AAGGAATATGGTGTGAAAACCGGGTTAAAGGAGATCTGCA
ACGTTTGCCTATTCCCGGACATGTACGCCAGGTGATGTTC
CATTTGCCATTGCCAACTGGACGGCTTGCTTAAACGATTC
CGATAAGCTCGGATGAGGGAACGGTACTTTACAGACATCA
TGGGCGGTAAGGCCAAGCGACACCGCCATCGATGCTTGCG
ACAGCAATTCATTTGCATCGTCGTTTATCATATGAACGCC
TAGTATTTTCATGTCACGAGAATCTATCAGAACTTTAATG
AAAGGAGAAACTGTAGTATTCTCTTCCCGTGGTAATAACG
TGTTATATCTAACGTTCTGTGAGAACAAAACCCTGCCTTT
TGATATGGGATGCGAGCCTTTGCCAACCCCTCCTCAGTGT
ATCCGACCCAGCCAATCTGAGGCTGACAGTACAGCACATT
TGGTGGGAAGCCACAATTCGAGGTTCCGTCGGAGCCTGTA
CAGCCTATTGATTGAATGGCCCTTATAGCTTGTTCTTCCG
CTTTCAGCGCCAGCATGGGGCCCAATGTAACGTCTCCTAT
GGGTTTAATATGAGGGTACTTTAGCAGACTTTGGGTTTGT
ACGTCAACATTTTCTACAAAATCCCGTTCGTCTAGACCAA
TGCTGGAAATATCTAAACCTTTTAGCAGGGGACGTCTACC
AATAGAAACCATCAAGACGTCGCAATGATGTACATATGTT
TTCTTTGACACCTTGTTAAGCAAGGTGATGTTCAGCTGAC
CGGCAGCATCGGCTTCCGCGAGCTGCACTCTAGTGTCTAA
AAGAAAAGCTATACCCTGACACTGCAAGAGGGTCTTCGTG
GCAGAAGCCAACTCATTGTCCATATTTTGACAGATCTCGC
TTTGAGATTCAACGATAGTAACCCGAGAGCCCAAATTATT
GAATATGCATGCGATTTCTAGTCCAATTGTACCTCCTCCC
ATGATAGTAAAACGTGAAGGTATATAATCCAGTGACAATG
CCTTATCAGATGAAATTATCTTGTCATTATCTATTGCAAC
ACCAGGACACTGAATAACCGCAGATCCGGTCGCCACAACA
ATATATTTCGCCTCTACGATGAACGGTTTCATGCCGCGCT
GCGCAATCTCAACGTGGTGAGGATCTTTGAAAGCAGCCGT
GCCTTTATACACAGTAACATTATTTTTAGATAGCTCACGT
TTATACACATTGCCCAACTCTTCTATATTATGTTTGAGTG
CACTCTGGGCCGCCTGCATATCGAATTTTGCAGGAAACAG
CCGCGTGCCACGTTGCTCGATAAGTTCTTGCTGTTGTAGC
AGCCGATAAAGATAAGACTCATATAACAAGGTCTTGGACG
GGACTGCCCCGTCTACAAGGTAGGCGCCCCAGCGAGGCAC
GCTGGTCAACACATGCTGTGAGCAGGCCTGCTTGCGAAGC
CTGCATCGCTGCAGTAAAGCCACCAGGCCCGCAACCAATT
ACCAGGACATCGTAAACTGCCGCAAAATCCTCCATCGTGC
TTAATATTTCGTCTTCACCTCCCATTACCAAAAATGCTCA
CCGTTAATTATATCATACTTCTCTTCTCCTCTCGTAAAAT
CGTGCGCATGTTAAATAGCCGCCGAAACAGCAGATGCATG
CCTGCAGGTCTGGTGTACCCCCTGCCTGAGTGTTCCACCC
AGGCCTCGCCGGAGGAAAATGCCACCGCACTCAAGTTCGC
ACAGAAACTACCGCATAAATTTATTCTAACCCGGAACTGA
CGTTTATCGTGATATGAACTTTGGGTATCTCCGATTACGA
AACGACGCCACCCCTCCTTCCCCAAAGCACCGAGAAAAGA
TTTTTTAAAACTGAACGCTGATTGACTTTACGTATTATTA
CCACTATGCATTATTGTTGTTTCTGTTGTGGTTGTTGCCA
GTTGTAATCATATTCACATTGCGTTTTAGTCATAACCACC
TTCCGGTATTCATCATTCGTATTGAATAACAATATTTATA
CCGCAAAACACTATACGGCAAGGCAACTGATTACACTTTG
TTTACCTTATTTTTTATTATTTATTTTTCTAGAAAGTATT
GTTGTGTGGCTCTATCCTTATTACACCATCTCTGCTTTGG
CATTTCGCGTTGTTTCCTCTCACGGATTGCAGATTATTGT
TCACCAGGTAATAATCACTGACTGGCGGCTATTTTCCTAT
TACACTCATTATTCTTAAAATTTTCTTTTCTATCTCTATT
TTCTTTCTTTTCGTGTCTTATAATAATAATAATAATAATA
ATAATAAAAATAGTAATAATAAAAATAGTAATAAATAAAG
ATGGATTTCTTTAATTTGAATAATAATAATAATAATAATA
ATACTACTACTACTACTACTACTACCAATAACAATAATAC
TAATAATAATAATACTAATAATAATAATAATCCTGCTAAT
AATACCAATAACAACAATAGCACAGGCCATAGTAGTAATA
CTAATAACAATACTAATAACAACAATACGAATACCGGAGC
CAGTGGTGTAGACGATTTTCAGAATTTTTTCGACCCAAAA
CCTTTTGACCAGAATTTGGATTCCAACAATAACAACAGTA
ATAGTAATAACAATGATAACAATAACAGTAACACGGTAGC
CTCCAGCACGAACTTTACTTCTCCAACAGCAGTCGTTAAT
AATGCCGCTCCTGCTAATGTTACCGGTGGAAAAGCTGCTA
ATTTCATTCAGAACCAGTCTCCCCAATTCAATTCTCCATA
TGACTCAAACAATTCCAACACAAATTTAAACAGCCTGTCT
CCTCAGGCTATTTTAGCCAAGAATTCAATCATTGATTCTT
CCAATTTACCTCTTCAAGCTCAACAACAGCTATATGGCGG
TAACAATAATAATAATAGCACCGGAATTGCGAACGATAAT
GTAATAACACCCCATTTTATCACCAATGTTCAATCCATCA
GTCAAAATTCCTCATCTTCTACTCCGAACACAAACTCTAA
CTCTACTCCGAATGCAAATCAACAATTTTGCCATTCAATA
ACAGTGCTTCCAATAATGGTAATTTGACGTCTAACCAGCT
TATTTCTAATTACGCTGCTTCAAATTCAATGGACAGATCA
TCCTCTGCAAGCAATGAATTTGTTCCGAACACAAGTGACA
ACAACAACAACAGTAATAACCATAATATGCGTAATAACAG
CAATAATAAAACGAGCAATAACAATAATGTCACTGCCGTG
CCTGCTGCAACTCCCGCTAATACCAATAATTCAACTTCAA
ACGCAAATACAGTGTTCTCTGAAAGAGCTGCAATGTTTGC
CGCTTTGCAGCAAAAGCAGCAGCAACGTTTTCAGGCTCTA
CAGCAGCAGCAGCAGCAGCAACAAAATCAACAACAGCAAA
ATCAACAACCACAACAGCAACAACAGCAACAACAGAATCC
CAAATTTTTGCAGAGTCAACGGCAGCAACAACAAAGATCT
ATTTTACAAAGTCTGAACCCGGCATTACAAGAGAAAATAT
CTACTGAATTGAATAACAAACAATATGAACTTTTTATGAA
ATCTTTGATTGAAAACTGTAAAAAAAGAAATATGCCGTTA
CAATCAATACCAGAAATCGGCAACAGAAAAATAAATCTTT
TTATCTTTATATGTTGGTTCAAAAATTCGGTGGTGCAGAT
CAAGTAACAAGGACCCAACAGTGGTCTATGGTGGCCCAAA
GGCTGCAAATTTCCGATTACCAACAATTAGAATCAATCTA
TTTTAGAATTTTATTACCTTACGAAAGACACATGATTTCC
CAAGAAGGTATAAAGGAAACTCAAGCGAAAAGAATATTCT
TGCAACAGTTCTTACAAGAACTATTGAAGAAAGTTCAACA
ACAGCAGCAGGCCGCTGCATTGGCCAATGCCAACAATAAC
ATTAATAGTGCATCGTCAGCACCAACCCCCGCGGCTCCTG
GCGCGTCCGTTCCTGCTACAGCAGCACCAGGAACAGAAGC
AGGGATCGTTCCGGTTTCAGCAAACACTCCAAAAGCTTGA
ATAGCAATATTAATATCAACGTAAATAATAACAATATTGG
CCAACAGCAAGTTAAGAAGCCAAGAAAGCAAAGAGTGAAA
AAAAAGACCAAAAAGGAATTGGAACTAGAACGTAAAGAAA
GGGAGGATTTTCAGAAACGACAACAAAAACTTTTAGAGGA
TCAACAAAGGCAACAGAAATTGCTATTAGAGACAAAATTA
CGTCAACAATATGAAATCGAACTAAAAAAATTGCCTAAAG
TCTACAAGAGATCAATTGTTAGGAACTACAAACCCCTAAT
CAACCGCCTCAAGCATTACAATGGTTACGATATCAATTAC
ATCTCTAAAATAGGAGAGAAAATAGATTCCAACAAGCCAA
TTTTTCTCTTCGCGCCAGAGTTAGGTGCAATTAATTTACA
TGCTTTATCAATGTCCCTCCAATCGAAGAATCTTGGAGAA
ATAAACACCGCCTTGAACACCTTGTTGGTCACAAGCGCTG
ACTCGAACTTAAAAATATCTCTGGTCAAATACCCTGAATT
ATTAGACTCCTTGGCAATACTCGGCATGAATTTACTGTCA
AATTTGTCACAAAATGTTGTTCCATACCATCGAAACACTT
CTGACTATTATTATGAGGATGCTGGATCAAATCAATACTA
TGTTACCCAACACGATAAAATGGTTGATAAAATTTTTGAA
AAGGTAAACAACAACGCTACACTTACACCGAATGATTCTA
ACGATGAAAAGTCACTATCCTGGTAGATTCTTTAACAGGT
AATCAATTGCCCACCCCTACTCCTACTGAAATGGAGCCTG
ATCTCGACACTGAATGTTTTATAAGTATGCAGTCGACATC
TCCCGCAGTTAAACAGTGGGACTTATTGCCTGAACCAATA
AGATTCCTCCCTAACCAATTTCCTTTGAAAATTCACAGAA
CTCCTTATTTGACTTCTTTGAAAAAATCAAGGATGAAATT
GATGATCCATTTACAAAAATAAATACCAGAGGGGCAGAGG
ATCCCAAAGTTCTGATTAACGATCAACTGTCTACCATCTC
GATGATTTTGAGGAATATTTCATTCTCCGATAACAACTCC
AGAATCATGTCGAGAAATTTTTACCTAAAGAGATTTATAT
CTGATCTACTTTGGTTAGTCTTAATCCATCCAGAAAACTT
TACATGCAATAGGAAAATACTAAATTTCAAGAAGGATTTG
GTTATTGTTTTATCAAATATTTCTCATTTATTAGAGATCG
CTTCGTCCATTGATTGCTTGTTAATTCTTATTCTAGTCAT
AAGTTTTGGTCAACCAAAACTCAATCCAATGGCGTCTTCG
TCATCATTTGGCTCTGAATCTTTGACCTTCAACGAATTCC
AGTTGCAATGGGGAAAATATCAAACTTTCGGTGTAGATAT
TTTGGCCAAATTATTTTCATTGGAAAAACCGAACCTAAAT
TATTTCAAATCAATCCTTCTGAACAAAAACACAGGTAACA
ACCTCTATGATCGCAACAGTAACAACAACCACAAGGACAA
AAAGTTGTTACGAAGACTTTTGAATTTATACAATGATAAC
AATAAAAATAATAACAATAGGCACAACTTGCTAAATGATG
TGGTTTCGTTTTTATTTTCTGCCATACCGCTGCAGCAAGT
GTTATCGCAATCAGCTGATCCAAGTTTGCTGATCGACCAA
TTTTCTCCGGTAATTTCTCAGAGTCTAACTAGCATCTTAG
TCATTGTACAAAAATATTGCCGTTATCCAATGAAGTATTT
GAAATCAGTGAGAATAATTCAGACAGTAACAGTAACAATA
ACGGCAACAAAGATTCTAGCTTCAATTTCAACAAGAATTT
ACCATTTGTGTGGTTGAGCTCTGAAGAAAATATTGGATCT
GGACTATTGAAGTTAAGTGAGATAATATTGAATATTAACA
ATTCCACAAGTAAGAATACTTTGTTACAGCAACAAAATTA
TTCAAAGGTGCTCCTACCGTCAATTAACATATCCTGTGTT
CAGTTAATCAAATGTTTGGTTGAAAAAGTATTTGTTTTGA
AAACTGCCTAAACAACGACCCGGAAATATTAAAAAATAGC
ATCGATTCCAAATTTGTTCCCCACGGATTTAGAAATTTTC
CAGTTATTCACTAATCCATCAGTTGATATTCAAATAATAA
ACCAGTATCAATTACTTTACAATTTAAAAATGATATCCTA
ACCAATTTGGAATGATGCGATTTTTTAAACAATATTCTTT
ACTGCTTATTTCTTCCTTGCGCACTATTTTCTTTTTATAA
ACCTATATAAAATGTTGTAACTAATATAATAGACCTTATG
GAAACAATACAGTCGGAAGAGCGCCTTTAGTGCCAAAAGC
CCAAATGAACGTATAGCTGCCATGAAGTCACATCTTGGGC
GGCTCAACTAAACAATGGTTTTAGTAACTTCCCACTGGTC
CCGTCGCGGCTACAAAAATTCCTTGAAATTGTATAAAGGA
GTTTATGACTCCATTTCAGGCAGTAAATACAATTCATACA
CACCACACATACATTCAGAGTTAACGTTCGCTATAATAAA
ACGGTAGAGAGTCAGATGTGGAGTCAGCGTGGGGGTGGGG
TAACACTCCACCTTTGAAAACGGTGTGACTTCGCCCTTTC
GATGGGAGGAGGTAAAGCTCAAATAGGACAGAATCATCCA
AGAAAATTTCAAGCTGCCCACAAAGTCAAGATCGCTTCAG
AAGCTGTTCGGCGCAGTATTGAGATGAATTGGCTGCATTG
ACGGTTCGGGAACCCATTCTACTTATCTATATATTCTGAG
TACTTATCCAGAAAGAGAAAAAAAGTCAGCTGGCGCCGTA
TTTTTATCAAACCTAATTGGCTAAAGTAGAATTGCACGTC
AGAGCTTACAAATTTTCGATATCTATAAGGGGGTGGGGGG
AAAGAATATGTATGCAATGTCAAACGCGTAGGAAAGCCAA
GCTCAATTACGCGTCTCTTTTATTTTTAAACTATCAAATT
GCCGCGCATGCTAGATGAATAAGGAAAAAAAGGGGACGGA
AAACATTGCAACCAACACATTATTCTTTAGCGGCTTTTTG
TGAAGAAGAGGAGTTGCTTGCTCCATCTTCATCGCTGTCA
TGGCCATTGAGACGCTGTAGCTTCTTATCCTTCTTGTCTG
CACTCTCATGTTCAGATTGATCCAAACTCAAATTCTCTAA
ATCATGTACAATTTCAAGTAATTGCTCTTTAGAGTTATCC
CCCATTCCACCTTGGGCCGTAAGTATCTTTTCGAAATCTT
CTTGCCAACCTAATTCTTCAACGAGTTGCTCGGCAAACTC
ATCCGAGTACTGATGAACTATTAAATCTGTAGGCCTCTTG
TTAGCTTTAAAATCGCCCACCGTTTCCAAATTGCACAGAA
CTCTTTTTACCTTTCGAGGAATTTCTTCGGGCAGAGACGC
AAAGGGATAAACGGCTAGTGAGGTGCCAACGACGATGACA
AGAGGCTGCTGAGGATGTTTTCCAGATGTCGTGATTTTTC
ACGAAGCCACTCTGAATCGTTTAACCAAGTTTCCGAAAAG
GAATCCGGTAGATCTTCGCCAAAAAAACTATTGCCGGCTT
TACCAGTTCACCGCACACATCACACTTGACAAAATCCTTT
ATAGGATGCTCTGCCAGCTTGGATTTGAAAACCTGTGGGG
ATAAACTTTACCACATCCGATACAATGACAGTGAGCAAAA
CTGCCATGGGCCTCGATGATCAGATCATCCTTAACACCGG
CCTGTCTTTCTAAAGTGTCTATATTCTGGGTATATACTCT
CTTCAAAACGTCTTTGTCTTGAAACAATTTCAAAAGATAG
TGAAACTTAGAAGGTCTGAAATTTCCGGGATACAACTCTT
TAGCCAAAGTGTAAAATGGCAAAGGATCCGATTGGAAAAA
ATCGACATCGAACACTGCTTCAGGGTACGGCAACTTCAAC
CTGGCCAAGTTATGGTACAGGCCAGTTCCCGGAGATCGGA
AGTCTGGTATCCCACAAGAAGTGGATATCCCGGCACCCAC
CATAAAGATTACTTTAGCGTTGGGGTTGCTTTTCATATGA
GCAGCGATCTTCCTAACCGACATCTCTGTAGAGGCGGTAG
AAACAGACATCGAAACACGGAGAGATCGCGGTACGTCTGG
TTGGTAGCTCAGTGACGGGCACAGATAGCGACATTTACTG
ATACAGAGACAGTTACGAAAGATGGAAACACATGCAGAGA
ATGTGGTCTATTCCTTATTCTTAAGATCGGCGAAGCTAAC
AGAGTTAATGCTGGGCCATAGCTGGACGGCAGAAAGCACG
CAGGCAGGGGGGCCTCTGCGTAGGGCGGGAGACGCCTCCG
TAAGGAAAACGGCGCGGGAAGGGCGGCTTCTTACTACATT
TTTGCCACTCCGGAACTCGCGCAGGGGGAAGACATATGCC
CACTTTGGGAAATAGAAATGGTCATTTTAAGCTCAAGTGA
AGCGAAAAAGGAGGTATACTCCTTTACGCGTCACCCAATC
TGGATAGGCACGTCAAACTCATTAGGTCTCATCAAGAACT
AGTGTAGAAATGACGCTTGAACTCCGAACTTTAAACAAAG
TTCTGTTTTTGTTTCTGTTTCTGTTTCCTGTTGCTGTCTC
TGTTTCTATTTTTTCGTATAGCTCTATTTCCCTTGTAGAT
AAACATATATAAGAATGCTATTATAGAAGCGTGTATTTTC
CTCCCCTAGCTTCAACCTGTAATTCCCTTCTTAGTAAAGC
GAACTAGAACCAGTTTAATAGGATATAGAATGCTGCTGGA
AAGATTGCACAAGAGATTACACGCCGGCTCTTCTAGGCGA
TCTCAAGAAAATAAGGACAAGAATTGCAAGCCCGAAGACG
CGTTGCCCATCCAACCAGAAGCTCAACATCAAACTCAGGA
CCCTCAGCCGTTGTTAAATTGTGATTACGATGACATGATT
GCATTTGACAGAAACTTGTCCACTCCCGTTTTCACTCCGG
TAATGACTCCTATAAATAATAGCAGCTCCAATCAGGCGAA
AAGCTCGGATGCCTCGTATTTTCCACCTTACCTCAATGCT
AATAGAACCAGACAGAATAGCGCCTCTTCGCTGGCGAGTT
CCGTTTCCGATTTCGCTCAGAATTTCAAACAACATACCTT
TTACAACAATAACGCTCAATTCACTTCGTTCACACCGCAG
TTTGTCGGCCTTCTATTAGAAGTTTACCAAAACACGTGCA
GCGATCCTACGATAACTCCGTTTGATACTACAAACCCTCC
CTCAGGAATATTGAATAGAGTTGCCAAAGCGGCTATACAG
CAATCTGAGCTTCAACAATTGGATATCGGATGTGACAGAA
ATAGCTGGCTTTTAACATTGGTAAGACAGCGCTTGTTGCA
AGAGGTCAGAAAAGACGGCTATCTTTCTCGTAACACTTCT
TTAACTTCTTTACCCCCACCACCCCCACCACAGTTTTCTG
AAATGCTTAGAGTTCCCTCCCCGTTTGTTAACGCAGATAT
TACCGATCCAATCCCCTTATCAAACACAAACTCGAATCCG
AATGTAAGCTCTACTACCAGCCTGACCAACACGTTGAACT
GGTATTCCTTACAAAGATCCAACGTCTCAATGAAGAATAG
AAATGGCTCGTCCCAGTATATTTCAGAATTACAACCACAA
CCTATCTTAGCCCGCACAAATTCTAACAATAGTGTTAGCA
ACAGTAATGCCTTTTCTTTACTCACGCCAACGCCTACAAC
AGATTCCGCATTTAATTTTAACATAGCTCTGCTATCGAGA
CAACGTAGCAATATCATATCGTCCCCTTAGCTAGTACTCG
TTTACCTACAGCAAACGTGTCCACTGAAGAATCCTCTATT
TTACCAAATGAATCATTGAAGCTAAAAAGAGATTTATTGC
GTCTTAAAAGGTAAATAGTGCCGAACAGTCAGGAGCACAC
AATACATGACCTATAATGACACTATCTTAATGAAATTCTA
TTACACTTTCTCTTTTCTTCACATTCGATTAAGAATTTAA
TTTATTCCATTTCAAGTCTCATTCTCCATTTTCTGGTTGG
CCATAGATGTATTATTTACAAGTCTGATAGATATAAAAGC
GCCAAGTAAAACATATATACAACATATACATATACACCTC
GCATCAATTAAAACACGTTCCTTTGCTTTCCTTTCTTTTT
TCTTTTTTTTTTTTTTTCCGATCTTTTCACTCCAATGTTT
CCATTCTTTCAAATACAACTTTCCTATTCACATTGCTGTT
CTTACTAGTGGCCCATGCATCATTTAATATACCAGCCTTT
CGTAATAGTTTAGTAACTGTTTCGCTAGGTTGTGCTCCCA
CACCAATCCAATATTTTGTTCTATCAAAATCAAGCTTCAC
GTCTTTAATAGGTACAACGCCCCTCTTCAATTCTCTCTTG
GTCACTGGGCTGGGTACCGGCACGTAGGTTCCTAGTACCT
CGATCGGTTTAGCATCCCTCGCCTTACGGGAATTAGCCAC
TACGATATTATAGACCGGACTATTTTTTCTTCCAAATCTA
GCTAACCTTATTCGTACTAGACCACAGGTCATACTTGATA
AACTCTATTACAATTTCTTAACGGAATACCAGTCAGAACT
CCTCCGTTACTTAAGTCGTGTATATATTCCCCTTCCTTTT
TTCTTACAACTGTTCTTGGTGTACTATTTCATTTTTTCCG
TCCTGAATGATAGATGATCATAATTAGTGAAAATTTTTCT
TTTCGCTGCAGTGTTTAAAATTTTAATTATATCATCTCAT
CTCATCGCGCAATTAGAACTTCCTCGGTCGCAGTTAATTC
TCTCAGAGAAGAGTTTTAGTTTGAAAAGGTTCAACTTATT
TTTTACTGATTGAATTCAACCAGGTAATTTCTAGATTTTG
AACAGCATCTCGCGAATTGAATCAGCAAATCTCAGAGTTC
ATCATGGATCAAGACAAAGTTGCTTTTCTTTTAGAGCTGG
AGGACAAGCTGGCTAAAATTCGTTCCCAAGTAAACTCTAA
ATTGGAGAATCAAAAGCATATTGCTATAATATTAACTGCC
GTTGAGGAAAATATTGCAGGTCAAGCTACAAATGATGTTT
CAAAAACATTGTAAATTATATCATTTCCTTTATGTCACTA
TTGGATCAAGCAGTAGACCCATCTACTCATGAAATAAAAG
ATATTCAATTGGCTTCCTCATCTACATATCTTCTAGATCT
GATATTTCATTATTCGCCTAAGGTATTATTAAGATCGAAG
TTTTCTGAAATCCTAACGAAAATTGCCCCATGTATCACTG
CAGAAAAGGCTAATGCCCCTCTAATTAGAGCTGCTATTGG
TTGTTTAGAATCTCTTCTTATTGCTCAAGATGCACAAGCC
TGGAACAATACTTATGATCTAAACGTCACTCCAAAAAGAG
GTTTGCAGGGTATACTTGAACTTTCTTTAGATGTAAGACC
AAAAGTTAGAAAGAGAGCGCTAGATGCAGTTCATGCGGTC
TTATTAAACCCTCCTGTTGCACCAACTGCAGAGCATGTAG
CGGCAGTTTTGTAGCAGATTTCTGTGACAAGCAGTTAGCA
GGTATTTTAAATGATCTCTCGAATTTATCAAATAAACAAT
TGAAAGCACAGAAAACAAAGGAAGACATTAACGCTAGTGT
CATGCGCTCTCTAAGGTTGATTACTTCAGTCGTCTCTACT
GGACAGTGGCCATCTTCACAGATTGAGCCTCTTTGTGATG
TACTATTGGGAGTCACCAAAAGCTCAGAGCAATATCTCGT
TTCTGCATCATTTGAATGTTTTGAAAGCATGTTCAAAACA
ATGGCAGAAACTACCATTTCTTCTGGATTGGCTGAAAATA
AGTACCTAAGAGTCTTGGATACCATTTTTGCATTAAAACC
CTCAAATGTCGATACATTATTAACCAAGTCCTGGATTGCT
GTGGTCATTAAGGGTATGTCCACTTACGCAACACATCAAC
CACTGAAAGCGCTACGTAAAATTCCTGGTGTATTTCACAT
TATGTGCACATATTTAGCTAGTGAAACTCCAGAAGTGTAC
CAAGCTGCCTCTCAATGTCTTATCTCAATCCTTTCTGAGT
CTGTTAAAGATGATTTGTTATTGTATACACCAAGTGTGGA
TGAGAAAGTTTTCAAAACGTAGATGAAATCATCTCTCAAA
TTGCGAAAACATTTATCGACTTTTTATCCATTAGATATTC
CCATTGTTCCAGAGAAATTCTTAAGATTTTGGTGGCAGCA
TTCAACAAATTCAGATATAGATCTAATCCTCACTTTTAAA
ATCACTGAAAATAGTCGATACATGGAGAGTAAATGAAGAA
CAGTTTATGGATTTGAGAAATGAAATCGAATTAGTAATCG
GAGCCTCCATTTCTGCTATGGGCCCTGAAATGATACTCGC
AGAAGCACCCCTGAATTTAGACAATCCATCTTCCGAAAGA
CCTGGCAGGGCTTGGTTGTTACCGCTTATTAGAGATTATA
CGAAAATGCGAACCTTGCAACTTTTCAAAACGAATTGGCA
CCATACATTAAAAGTTTTCAATCTAAGTTCGATAAAGTCC
CGGAAGAATCTATTCAATTGAGAGTTTTTCAAACTATTGT
TGACCAAATCTGGTCTACACTTCCACGGTTTTGTGAACTC
CCAATGGACTTGAGGGAATCCTTCACTGACGAATTTGCCT
CAGAACTATCTTCTTTATTATACAGCGAGGTTGAGTTAAG
AACTACAATTTGTCATGCTTTAAAGGTCTTGGCAGAAAGC
AATGTTTCATATGCCGAAGAGTCCTCTTCTCACAACGTTT
TATTGTTGCAACGTTTCCCCATTTCTGAAGCTCAAAAGAA
TATAGAATACCTTTCAACCAAATCAACGAATCTTCTAGCA
GTTTTGTTCAATGTTTATACTCAAACCACTCCAAATGCAA
GGAGTTATATTTTGGAAACGATTGATCAATATTTAAAGAT
TACTTCAAAGGAAGATTTGGAGAAAACTTTCAACAACGTA
TGTGGTCTTTTGAAGAATTCTATGAATGAAGAAAGTAGCG
GAAATGTGAACAAAGAAAAGAAAAAGCCTCAATTGACAGC
GACACTATTGGACTTAATCATATGTATGATAACATACTTA
CCTGTCTCGTCTTATTCTGCTTTATTCTCAATGTTTAGCC
TCACCGTAAATTCTGCTGACGCGCTAATTCAAAAAGAGCT
TATAGAATTATTACAAAGCTTTCTGAGTTGAAATCGGGAT
CAACAGCTGTCGCCCAATTCATTTCGGATATTGAGAATGT
CATGGTAGATAGCGCCTCCTCTGTTCAAACATCTGCTAAA
GCTGCAAGATTAACAGCAATTAAAACCATAGTAGAATTAT
TACCTTTAGATCATCTTGATTTCATTGTTAGAACCGTCGC
TGAGGTTATTTTGAGTACAAAGGATGTGAATGAAAAATCT
AGAGAGACCGCTTTTGATACTTTAATTTGTATGGGAAGAA
AAATGAATGAGCCAAATGGTATTATCAAATTATTCCAAAT
ACCAGGTTATGATCCTACCACTCCAGATCAATCGTCGTCA
ATATCAGAGTTTTTAAGATCATTTCTGCCGGTCTTATTGG
TGAATCTCAACATATGGTTAGTAGTTCAATTACGGGTTAT
GCTTGTTTAGTTTTTGAATTCAAAAATGAACTCGATTCCG
GTATACTAATGGATATATATGACACCATTGAATTGTACTT
AACTTCTAACTCTAGGAAATTGTAAAAGCGCCATTGGGTT
TACCAAGGTTTGTGTTTTGGGGCTTCCAGAAGAACTGATG
AGGCCAAAGGTGCCAGAGTTACTTCTAAAGTTATTAAGAT
GGTCTCACGAACACACTGGTCATTTCAAAGCCAAAGTCAA
GCATATTATTGAAAGATTAATAAGGAGATTTGGATATGAC
TACATTGAAGCCAACTTCCCTGAAGAAGATAGGAGATTAT
TAACAAATATAAGAAAGATGCGCAATAGGAATAAGCGTAA
AGATGAAGAAGTTACTACTGGAGTTAGTGATGTAGCTGCC
ACAAAGGGTTCAAGATTTATGTCTGCATTCGATGAAGCTG
TTTATGGGTCTGATGAAGAAAATGATAATGGATCAGATCA
GGAGGAAAATGTTGCTGGTGGCAAAATGAAGAATGGGGCA
AAGCAATTTATTGTAGAATCCGGTGACAACCCACTAGATT
TGTTAGATTCTCAAACACTAGCTCATATATCATCTACCAG
ACCAAAGAAATTCAATAAGAATCAAAATAGAGCAAGGTTT
AATGATGATGCGTTTAACTTTGACTCAGAAGGAAAACTCG
TTGTCAAGGGGCAACCTAAACCCTCTACTAATGTAGACGA
TCCATTGAGTGCTGTGACAAGCGGAATCAATGCGTATCTA
GAGGCTGTGAAAAGTGGTCCTGTAAGAGGTCAAAGAAACA
AGCTGAAATTCAGGAAAATGGAAAGGACTCTGATGAATTT
GGCGATGATGATGATGGTGAAAAGGATAGTAGGCTAATGA
GAGGAAGAGTAAATCAAGGTAACAAGATTGGCAAACATAA
TAAGAAAGGTCCAAAGTTCAAATCTAGAAAAAATTATAGA
AGATTGAAACTGAGCAATATGGCTAATTACACACCTGGAG
AAAAAATCAGATATGTATATATAAGAATATTATAATACTG
TATATTAAAAATGATTAAAATAAAGAAAAAATGAATCGGG
CGTTTAATTGCTTATTATCTTGAAGAAGCGAAAGTACACT
ATATAGTAATAATGTGAGGTTAATTAAATATGGATGAGAT
AATGACGAAAGAAAATGCAGAAATGTCGTTTTAAAAGTAA
CCCCCATAATCTAGTGAGGTTCGACGTTGAAATGTGCTGT
CCATATCTTCCTGCTCTGCCCATTTAGTATCAACATTTGA
GTCGAATTGAAACATTGATATGTCACGGTCATCACCATGA
GGAGACTCTGTTAAACTTTTATTGTTCTCTTTAAAACTTT
CCTCATTGTTATTTTCTTGAGACTTTTGGTTAGGGCCTTC
CACTTCGCCAAGTGATTCAAGCTCCTCATCCTCAAATGAA
AGAGTTATATTTTCTAACCTATTTTCTTTTCTCATTATCG
GCAGTTTGCTAGTTACAAATGGATTTTCTTGGATCTCTGT
TAAGGCATCCTCATCTCTTGGGGTCATCGCCGAAGGCATC
CTATCTTCGTTTGTTATGGTAGTGTGGTGATGGCGGCTTA
GAATGGAAGATTTATAGCCTGCAATATGTGGTAAAGCCGG
TACATTTTGAGATTCTTTTGGAAGCTCTTTCAATCATGTT
TATACGTTGTCTAGCAATGACTAATTTGATCCAATCATCT
AATCCATTATTATTTATTAGATCTTCTATCAACTCTGTTT
TTCTATTCTTTGTTTCTAATTTCTGTTTCGCACCCTTGTT
TTGCAGTAATTGATTGAGATAGTCAGGTATTGCTGACAAA
GGATCAGATTCTTTTCCTCACTTTGTAGTAATTCTACTGT
GGGTAAGGCAGTTATTCGCGCGTCGGTCAATTGAGTACTA
TAAATACACCAGTCCTTGAACTTTTCCATTCCTCGTGAAC
TTGATAATTCGGAGTTTTCATCATAGACATCCAGAACGTT
CGTAGGCTTAACAATACCTAGATTTTCCAGAGCCAGAGTT
ATATCTTGTAAAGCAATTGTATCGTCCTGATCACATCTTG
CCTGAGCGATAGAACTGACCTCTGATGCTAACAAACTCAA
GAATTTTGCATAGAGATCGGTCATGACATCCACCAGACTG
GGCCTTGCCCTGTCAAATCCTTGTGCCTTCAATAATTGGA
GAATAGATATGCGTAGTAGAGCAAAATAGAAGTCATTATT
TGTAGTCATAGCAGAGGAACTCTATTGACCCAAAGATATC
GCTGTTTTCCGCTAGTAGGTGATTTGGAATTGCTCAGGAA
GCTACTTCAAGTGTTATATTAGCATACCTTCATCATGCAA
TATGAAATTACTGAAAAAAAACTAAAGCATCGCGAGCTTA
CCCGTTTCGCCACTTCTGTCAAGTGAAAAAACACGTTTGC
ATTGTTTAGGCTACAAGGTGTGGAATATCGAAGTTATTGC
TAGACAGAAGTTCTTTAGGCATTTAGGTTTTGTTTGTGAG
CTGGCTTGCTAATTTTGAGTACTGTGCATCATTGTTCCAG
GATGTCTTCTTTATCGCTATATACTGTTCAGGCTGTTTTA
ATACTAGATCAGCAAGGAGAACGAATTTATGCAAAGTATT
ATCAACCTCCTCATAGATCTGATGAAGGACACCAATTGCT
CTTCAATTCGGTGAAGAAGCAAAAGAGTTTGAGAAACAAC
TATACCGTAAGACTCACAAGCAAGATTCGGAGATTTTAAT
CTTCGAGGATCATTTAGTCCTTTACAAAGAATACATTGAT
ATCACGATATATTTAGTTGCTTCGCTGGAAGAGAATGAAA
TTGTTCTTCAGCAAGGATTTTCAGCAATCAGAGGAGCTTT
GGATTTGATTTTGAACTCAGGAATGGACAAAAAAACATCC
AAGAAAACTATGATATGGTTTTATTAGCTATTGATGAAAC
CATTGATAATGGTGTTATCCTCGAAACTGACTCTAACACT
ATTGCATCCAGAGTTTCTAAACCACCTACGAACGAACCCC
AAATGGCATTAGATTTGGATAAGGGTTTCTTAGGCGCGTG
GGGTTTCGCAAAGAGCAAGTTTCAAGAAAGGTTACAGCAA
GGCTTATGATCACAAGGCAAAGCGGATAGAAGAAAATTTT
AGCTGGTCTTATATGGTATATATGCAGTGTCTTACTTTCT
CCCTTCCATATATATGTATCTACTTATATATATAAGTATA
TGTTGCTCATTTAGAAATGATTGTCACCTCATGCTAATCA
TTTTATTCTTCTCGTTGGTCTGTGATGAAAAATAATGAAA
AATTATAATTGCTGTCTATTTTCTTTTCATCTCATATGAT
TTAGCGTTTTTTGCCCTTCTTCGAAGAGTTACCACCGTTC
TTGGTGGATTTCTGCCCAGCGATTGTTACTTTTAACTTGT
CGACACAGAGCAGAAGAACCAAGTCCTGTTCCTTCAAGCC
TTTAATCATTTCATGTTCTTGGGGCCAATCCATTTCGTTG
TCAGTTGAAGAACCGTCTAGTGGTCTACTCTTGAAATAAT
GTAAAATTTCAGTTAAAGTCTTAGTTTTCTTCGCACTTCC
CGGTTGTATTTTGACTTTGTATTTATATTTCAAAAGCGCA
GGCCAGGGGGCAAATACTGGTATAATATCATCAACCACAT
CGCCCTTATCGAGAGATGGTTTTAATTCGGACTTGTGTTT
ATCATAGTTCACTCTTGCTTTCTCTTTTTTGGTGAATTTT
AAAGCCTGTAGTCTTCTTTGTTTCTCGCGTTTATTCTTTC
TATCTTCTCTAACTTCTCGCTTCATTATTTCTTCTTTCTT
CCTTTGTTGCTGCTTTTCGATACCCTTCAAAGTACCCAAG
GCCTCCAAACGCAAGAGACGTTCAGTTTCATCCTGGTCGG
CGTATTTCTTTTGAATTTTCTTCAATTTTCCTCTTTTACC
ACGGACGTTACTGTTTATGTTTTCGATTAAAGATATCGGA
ACACCTGGTTCATCAAGGATACGCTGCGTACTGCTATTGT
CATTTTTGGCTTTAGCATTTCCAGAATCAGAGTCGGTATC
GGATGATATGGTGCAATGCTTTTCGATGTCTTTTTTCAAG
ATTATCGTGTTCAAAACTGTTGTTTTTCGTGCTATCGTTT
GAATCTCCACCCTTCTCTAACCCATTGACCTCGTTACTAT
CGTCTTCATCTTGCTGTTGCTCTTCTTCTTTTTTCTTCTT
CTTCTTTTTCTTCTTCTTCTTCTTCTTCTTCTTCTTCTTC
TTCTTCTTCTTCCTCTTCTTCTTCTTCTTCTTCTTCGTCA
TCATCACCATTATCCTCATTTCCACTGGTTTTCACTTTCC
ATAAAAATCCAAAACCCATCACAAGTTGAGCAGGGGTAAA
TGGTTTTGATCATTCTCATTTTTCAACCGAAAGGCACCTT
CTGGCAGAATGGAGTTATCAGAGCCATCGAATTTACTAAC
ATTCTTTGCAAAGCACCACCATGGAGAAGAAGATATCTTC
TTCGACCAAGCCTCGCTTGAGGACATGCATAGTATACCCG
CTTGCATCAAAGTGTTCGGTGGAACTTCTGTTTTTTCTGG
ATTTTTGATCCATACATGAGAGTTAAAACTATTGGACATA
TAAATATCATCATCTTCAATATATTTTGAATAGATTTGAT
CTGTCTCAGCCGGACTTTTACCCATCATGACCAAAAATCC
TTCACTTGAAATAAACCAACTATATTTTTCAAAAAGTAAG
GAGTGCGGATCTTTTTAAGACACTGTGAGAATCTTTTAGC
TTTTTTTCAATTGTTGATCAATTTTGACTTCAATATTCTT
CATAGCCTTGCCGACATTCTTTTCGACTTTTTCTGCTTTT
GAGCACTTGTTTTTGATATTGAAATATTCAGTGGCATTGG
CATAAGCTGATAAACCAAGGTCAATTGTAACGTTTATCTT
TTCATTAGATTTTCTTTTCATACTTTTTGTACTCCTCTCC
TTCGAACTCTCCATGTCTTCTGAGTCTGAGTCACTAGAAC
TATCAGTAGTATTGCCTTCTGATTCATTGTCCTCGTCTGA
AGAAGTGTTGAGTTCCTTGCTAGAGAGATCAAGCTTGACG
CTAATTTTGTTCTGTTTCAAGTTCAAAGGCAAGTTCAAAA
GCTGAGCAATTCTGTTGCCTTTTTTGTTCACTTTTAATTA
GTTTCTCAATAGTGTTCCAGTCCATTTGTTGATCGATTAG
ACCCTGAACAGCAAGCTTAACTTCCTCTATTAAGGGTGCA
TTTTCAATTATGAGATGGCCTTTCCTTTCATTTAGTTCTT
GGACGTCTAATAAAGCTTGTATTTTTCTATCATTTTCGGC
ACGAGCATCATCGATTTTCTTTTGCGCTTGCGATTCCTGA
TTTTGTATACGTAGAGCATACTTAGAGGATTCTATTGTTG
AGAAAAATTTGTCTAGCGTCCTATTGTAAGGACCTTCAAC
TTCAATGATACAAGAAGAGTCAGTGTCTCCCCCATTTATA
TATGGCTTAAAGGGATGGAATGTATCATAAATAAATTCCA
AATCGGCAGTATCTTTTTCAGAGATATAATTTTCATTTCT
TTTGGCCAAAATGTAACCCTTTCTATCGGTGGTAGTTAAA
AGTTGATTATATTCTAACTGAGTACTGTTTAGCAATTCGG
CGAGTGAGTCTGTTTCCTCCAAAAGATTTAAACAAGACTC
TGAAGGGTCGATATTGAATACCTTAAGGTTCTTTGATAAT
AAATCTGAAGACAAATGAGGGACTTTCGAAAGCAGCAGTT
TATGGATGGAAGGTACTTTCACTTTTTTTTTAGCGCCCTC
CTTCCCTTGAATGTTAAGTTGCTTAATAACAGTAATGTCT
GATTCATACTTGGCTTGAACTGCTTTTATCCACTCGTTGA
CTAGTTCAGAGGTGTATTCTGCCTTTCTGTTTTTTCTATG
GATTCATCAGCAGACTCGTTATTTGTGGTAAAAGTGATTC
GTCAAACATTTCATAAATTTGTCCGACCTTATTTTCATGC
TCTAGAACGACTCTTTGCAAAGCCATAATTCTTCTGTTCT
CATCTAGAAGAATGACATTCCCTGCACTGAAAAATTCCAA
AACTAAATAGAAGTGGCCATCAGCAAATTGTAGAACAAGA
ATTCTATCCTGGTCTACTTGCTTTAAAGCTGTTAACCGTT
TAGCTTTAAGATGCTTCCTTAGTTTGACAACAAAGCCGGA
AGGAGTTGGAGGTATTGGCCTACTAAATTCAGTTAAGTAA
ATTCTTAAGCCACAATCGACAACAACATTGAGTTTAGAAT
CTGGTTTATTAAATTTCAGCAAAAATTGTTTTGAGGAATC
GGCAATGTTATATATATTACTCAATCGGTAGCCTTCCAAA
TCCTGTTTCAGCTCTCTAGCCAACAGCAGTAAATCTAGGG
CACTAATTCTTTGCTTCATCGCTATTAATCTCTTGCCTGC
CTGACTTCTTAGACCGGATAATAAGTAGCAACTTTCTTTT
CAATTTGCCATCGGATTCTTTTAAAACTATTTTTCAGGCG
AAATTTCATTTTTCTATCCTTCCGCAGCATGAATGAAAAG
TTCAAACGCGTCCAAATATACAATAGATATAGTGCATTAG
TTAATGTCCGGAAGAGAAGTCGCAATTGTTGAAAAGGTTA
AAACTCAGGCTATTTATTGAAAATCCAATTTTAATCGTAA
CCACAGAGTTGAGGTAGAGGCTCATTTGTTACCTGACAGT
TGATGACATTATCACTGACATATTTAAATTCATCATTAGT
GTAATCAGCACATGCTAAGTTGAGGGCACTACTGCAACTT
CAGTTTGTTTCCTTAAAACCCAAAAGAGTAGAAAACCAGG
CTAAAACAGTCACACTAGTCCAAAAATGGACAAAAGGAAT
ATTCGGAGACTTTCTATCATCCTTATAAGCCCTATGATAT
TCAGGTACAGTTAATGGAAACTGTATACAGAGTGCTATCC
GAAGGGAAGAAAATAGCTATCCTGGAAAGCCCCACTGGGA
CAGGCAAGACGCTGTCCTTAATCTGTGCCACGATGACTTG
GTTGAGAATGAATAAAGCAGATATTTTCACCCGCATGGAA
ACTAACATCAAAACGAATGAAGATGATAGTGAAAACCTAA
GCGATGACGAGCCAGACTGGGTTATTGACACTTATCGAAA
GTCTGTTTTACAAGAAAAGGTGGATTTGCTAAATGATTAT
GAGAAGCATTTAAACGAAATTAACACGACCAGTTGTAAGC
AGTTGAAAACTATGTGTGATTTAGATAAAGAACATGGAAG
ATATAAATCAGTTGATCCATTAAGAAAGAAACGCAAAGGC
GCTAGGCACCTTGATGTATCACTTGAAGAACAAGATTTTA
TTCCGCGCCCGTACGAATCAGATTCTGAAAACAATGATAC
CTCCAAAAGCACAAGAGGAGGAAGAATATCTGATAAAGAT
TACAAATTGAGTGAACTAAATTCACAAATAATAACACTTT
TAGACAAAATTGATGGGAAGGTTTCGAGAGATCCAAACAA
TGGCGATCGCTTTGACGTTACAAATCAAAAATCCAGTGAA
AATATATTATGCATCCAGAACTTATTCACAATTAGGTCAA
TTTACTTCTCAGTTAAGATTACCCTCGTTCCCATCATCCT
TTAGGGATAAGGTCCCAGATGAAAAGGTGAAGTACTTACC
ACTTGCTTCGAAAAAGCAGCTTTGTATTAATCCAAAAGTG
ATGAAGTGGAAAACATTGGAAGCTATTAATGACGCATGTG
CGGACCTTAGACATAGTAAAGAGGGATGTATCTTTTATCA
AAATACAAACGAATGGCGTCATTGTCCTGATACGTTAGCT
CTCAGAGATATGATTTTTTCAGAAATTCAAGATATTGAAG
ATTTAGTTCCCCTGGGAAAATCTTTGGGAATTTGTCCCTA
TTACGCCTCGAGGGAGGCACTTCCTATTGCGGAGGTAGTG
ACTTTGCCATATCAATACTTACTTTCTGAGTCCACCCGTT
CAAGTCTTCAAATAAACCTTGAAAATTCTATAGTAATTAT
TGATGAGGCTCATAATTTGATAGAAACAATAAATTCTATA
TATTCCTCTCAGATCTCGTTGGAGGACTTAAAGAATTGCC
ATAAGGGGATAGTAACTTATTTCAACAAATTTAAGTCCAG
GCTCAATCCCGGTAACAGAGTAAATCTATTAAAGCTCAAT
TCACTTTTGATGACTCTGATTCAATTTATAGTTAAAAATT
TCAAGAAGATAGGACAAGAAATAGATCCTAACGATATGTT
CACAGGAAGTAACATCGATACCCTAAACATTCATAAACTA
TTGAGATATATAAAAGTCTCCAAAATTGCTTACAAAATTG
ACACGTATAACCAGGCACTAAAAGAGGAAGAATCGTCAAA
AATGAAAATCCAATAAAAGAAACGCATAAAAATCAGTTTC
TTCTCAGCCATTACTTTTCAAGGTTTCTCAATTCCTATAT
TGTTTGACAAATTTGACGTCAGAAGGACAATTTTTTTTGA
GAAAAATTATTCAATAAAGTACATGCTTCTAGAACCAAGT
AAACCTTTTGAGTCAATACTAAATCAAGCAAAATGTGTAG
TCCTTGCAGGTGGGACAATGGAACCCATGTCAGAGTTTTT
GTCGAATTTGCTACCTGAAGTTCCTTCTGAAGACATTACG
ACCTTGTCGTGCAATCATGTTATACCGAAAGAGAATTTGC
AAACTTATATCACAAACCAGCCTGAGCTTGAGTTCACATT
CGAAAAAGAATGTCTCCCTCCCTTGTAAATAATCATCTTT
TTCAATTTTTGTTGATCTGAGCAAAGCAGTTCCTAAAAGG
GTGGTATTGTAGCTTTTTTCCAAGCTATCAGTATTTGGCG
CATGTAATTCAGTGCTGGAAACAGAATGACAGGTTTGCTA
CATTAAATAACGTGAGGAAAATATTCTATGAAGCAAAAGA
CGGCGATGATATTCTATCTGGATATTCTGATTCGGTAGCA
GAGGGAAGGGGGTCTCTTTGCTGGCTATTGTTGGGGAAAA
TTATCAGAGGGAATAAATTTTCAAGATGATTTATGTAGGG
CTGTGGTGATGGTGGGCCTGCCGTTCCCAAATATTTTTAG
TGGAGAACTAATAGTTAAAAGGAAGCATTTGGCCGCTAAA
ATAATGAAGTCAGGCGGAACGGAAGAGGAAGCTTCACGAG
CAACAAAGGAGTTTATGGAGAATATTTGTATGAAAGCTGT
CAACCAAAGTGTTGGACGTGCTATACGGCATGCAAATGAT
TACGCAAACATTTACTTGCTCGATGTGCGATATAATAGGC
CCAATTTCCGGAAAAAATTGTCACGTTGGGTGCAAGATTC
TATCAATTCCGAACATACAACACATCAGGTCATTTCTTCA
ACACGGAAGTTTTTTCAATGCGCAGCCTGAATTCACGCTA
AAAGGAATACGTTTACGTGTATACTGTGATTACTACTATA
TATTATAGTAAACTAAACTGATATTTATGACTACTTTTAT
ATCTGCAAGTAATTCTTTGTCTCTTGTATCCTTACATAAC
TTCCAGCGTTGTTCCACAATATACGCTTATTTCATTAAAT
CTTTCTAATAGACCCCTTGTAAACCAACCATAATCATTCA
AATCATCTCGTTTTATGTCTATTACCCGTTGTTTGCTCAC
GGGACATATCTTTACATGCGTTGTAAGTATTGGAAGCAAA
GTGACACCACACCTCTTCCACGTGTTATTCGTGGTGGATG
TTACAGTTTCAGGGTCAGCCGTGAAGCTTTCTAAATTGAA
CGTTTCCTCGAGAAAGCTGTTCTTCATCAATAACGTGCCG
TTGTAAATTGGCGCTTCTCTTTTAAGTATTGCCGCTATAG
ATAATACGCAAGCTAAATCAAAACTATTCGTTAATTCGGA
TTTTTGTTTATAGCGTATTCATATAAGGCTTCCAAAATGA
CAAAATTGACGGTTTATCGATAGTCATATTCAAGAACATT
ATAATCCTCATCTCTTCACTTTTCATTAATGCATTGAGGT
ATGATTGGAAATCCAGACTAATAGGGTAATTACCATTCAG
TAATTTCTTGTTCATACTGAAATTTTCTGGAAGTTTGGGC
AGCGATTGGTTGTAAATTTGGTACGTCTGATACCACGCTA
ATCCAACAGCACGTTCAGAAATTGTCCAAGTATGATATAG
TGGGGCGAACATGATGTTAAACGATTGTTCTGAAGCTATT
TTATATTTGAAAGCCACCCGTTCCATATCGTATACTATGG
CTATTGAATAGCCGTCTGGAGAGAGAGATATTCCGTGTAT
GACAAGAGTTGTTTCATAATTATTGAATTCATTCCAAATT
GTGCTCCATTTCTTGAATTTCTTCTCTAAGTAAGGCGCGA
TAATATTATCAGCCGTCACATGAAGTTCGTCTTCTAGTAA
AACTTTATAACTAGTCTTATTGGACATCAATAATATCGTG
CTCTCTTTCTCATGATTCAATGGGATTATATGAAAATTTT
CGAGAGATCCTGTTTTCAAGCTAGAAATTGAATAATTTTT
AAATCTATCTTATGCACATATCCGGGACAAGTTAAAACCA
CCTTATAATCCACTATCTTTAAATCAGTAATTTTTCTTCT
CGAAGCATTTTGTATCATTCTAGAAACGGGTTGATGAGAG
GAAGCAGAAACTGTCATTGAAAATACAGAATTGTTTGAAA
GCGCCGCTACAAGAACGTCTTCGTACCATACTATATGAGT
GACCCAGTCTTTTGAGCCTGCGTCACTTAATCTAATACTA
CTCTCAAAATAAAATTCTGGAGTATTTTCTGAATTTTTGC
GAATGCTAAAGAATTGAAGCTCACCGTCTTCATTACCAAC
CACGATTGATGATTCAATAGGATTCCATTCAAAACAATGG
TAGGTTCTGCTACTTAAGTTTCCTTTTGAATCGAGATTTG
TGAGCATTTTGTTATCTTTGAACACAGAAACATTACCATT
ATTGCTCAATACGGCCATCCAATCGTCTATTGGTGATGGC
TTACAGACTCTGGGATAACAAACAGGTTGTGAATTTAATA
ACCCATTCTGTTGCGCCAGCTCGAAATCCAGTTTATTTTC
AAATTCTAGCGGGAATTCTTTCACATGAAATAAATTCTTA
CTGTTGCAATTAATGTCTTTAGCATATTTTGGCTGCCCAA
TGCTAATATCAGGAAATGTGGTCAAATATAGAGTACCATC
CCGAGCCCATGTTAAATTGTTCTTCCAATCCTCAAATTCC
TTTCTATCTACCAATAAGTCCTTTAGAAGCTTCATTATGA
ATTGAATTGGCTTTCCTAACTCCTAACAAAGTTAGTCATG
CTGCTTTTTTCATTATATATAATTCTGTCTAATCATTGTT
TAGATCTCATTATTGAGAAAAGTGCGTTGCGCGTAAGAAA
CAGAATACACTTAAGGTGCGAAATGACGGAAGAAATACGC
CATTTAAAGCCTTCCAATACGAAGCAAAACTTCAAAAGCA
AATGCTGGGAAGTTGGATTATCTTTGGGAAGGTCTATTTC
CTTTTTATTGAAATAAATCATTCAGCTAATTGCATACCGT
GGCTAATGTCACAACAGATGTAAGCAACAATTTAATCTTA
CATAAATGTGTTGCAGTTGTGGTATTTCGTAATATATACG
CAATGATTCTCTCCTATTATTGAACTGCTATGCAGGTATT
CGCTACATTGTTTTTCTACAGGCAGTCGTCGACATAAATA
ACTTGTATAATCATTTAAGCGCATCCCAGTAATTAACTAT
TACCGAACGATAGAGTAGTCAAGATATTCTCTTCCCATCA
CTAACATCAAGAGCGCCACTTTTGGCAATTAAACTAGACT
TCTGGATGGCGCTAGCCCATTACCTACAGTACTAAAGATT
ATTTGCGATATTCTGATAAAGAGCCTTGAACTTCTCGGGT
GACCCCTTAGCGTTTATATAGCGGGAGTGCCAAACGAGAG
GAACATCAACAACCAGTATAACAACGTTCTTGTGTAGAAG
ATAACTAAATTCATCTCCAAAAGAACAAGAGCAGAACTTC
AATTAGTAAAACCATGAATGTGCTATGGATTATAGCACTA
GTTGGCCAGCTGATGCGGCTCGTTCAGGGAACAGCTACCT
GTGCCATGTATGGGAACTGTGGGAAAAAGTCAGTATTTGG
AAACGAATTACCTTGCCCTGTGCCACGTAGTTTTGAACCT
CCTGTTCTTTCAGATGAAACAAGCAAACTTTTGGTTGAAG
TTTGTGGTGAAGAGTGGAAAGAGGTCCGTTATGCCTGCTG
TACTAAAGATCAAGTGGTAGCACTGAGAGATAACCTACAA
AAGGCTCAACCTTTAATTTCCTCATGCCCAGCATGCCTCA
AGAATTTTAATAACCTGTTCTGTCACTTCACTTGCGCTGC
TGACCAAGGAAGGTTTGTCAATATTACCAAGGTAGAAAAG
TCAAAAGAAGATAAAGATATTGTTGCGGAATTAGACGTTT
TCATGAATTCGTCTTGGGCATCTGAATTTTATGACTCATG
TAAGAATATTAAATTTTCTGCTACCAACGGTTATGCGATG
GACCTAATCGGAGGTGGTGCTAAAAATTACAGTCAATTCT
TGAAGTTTTTGGGGGATGCTAAACCTATGCTTGGTGGATC
CCCTTTCAGATTAATTACAAGTATGATTTAGCAAATGAAG
AAAAAGAATGGCAGGAATTTAATGATGAGGTTTATGCTTG
CGATGATGCTCAATATAAATGTGCGTGTTCTGATTGTCAA
GAGTCTTGCCCCATTTAAAACCTTTAAAAGATGGCGTGTG
TAAAGTTGGCCCTCTGCCATGTTTTTCCCTTTCTGTTCTG
ATCTTTACACAATCTGTGCACTTTTGCATTTATGTGGTAT
TATCTCTGTAAAAGAAAAAAACGGGGCAATGATTGTGGAC
GACGATATTGTTCCAGAATCAGGTTCCTTAGATGAATCAG
AGACGAATGTATTCGAAAGTTTCAATAATGAAACTAACTT
TTTAATGGTAAACTCGCTAACCTATTTACGAAAGTGGGAC
AATTTTCCGTTGAAAACCCCTACAAGATATTAATAACCAC
TGTTTTTAGTATCTTTGTATTCAGTTTCATCATATTTCAG
TACGCTACTCTTGAAACAGATCCAATTAATTTGTGGGTGA
GTAAAAATTCTGAAAAATTCAAAGAAAAAGAGTACTTCGA
TGATAATTTTGGGCCATTTTACAGGACAGAGCAAATATTT
GTTGTGAATGAGACAGGCCCTGTGTTATCATATGAGACAC
TTCACTGGTGGTTTGACGTTGAAAATTTTATTACGGAAGA
GCTACAATCGTCAGAAAATATTGGATACCAAGATCTCTGC
TTCAGACCAACAGAAGATTCTACATGCGTAATAGAGTCTT
TTACTCAGTATTTTCAGGGGCCTTACCAAACAAGGATAGC
TGGAAAAGGGAACTGCAGGAATGTGGGAAATTTCCTGTAA
ACTGTCTACCTACTTTCCAGCAACCTCTAAAAACTAATCT
TCTTTTCAGTGACGATGATATTCTCAATGCGCATGCGTTT
GTTGTAACACTTCTATTGACCAACCACACTCAATCAGCTA
ATCGCTGGGAAGAAAGATTGGAAGAGTATTTATTGGATTT
AAAGGTCCCCGAGGGCCTGAGGATCAGTTTTAATACCGAA
ATATCCTTGGAAAAAGAGCTTAATAATAATAATGATATCT
CGACCGTTGCAATATCATACCTGATGATGTTTTTATATGC
TACATGGGCCTTGAGGAGAAAGGATGGGAAAACTAGGTTG
TTACTTGGAATATCTGGTTTACTCATAGTTTTGGCTTCTA
TTGTTTGTGCAGCCGGATTTTTAACTCTTTTTGGTTTGAA
GTCGACATTGATCATAGCAGAAGTAATACCGTTTCTAATT
TTAGCAATAGGAATAGATAATATTTTCTTGATTACACATG
AGTATGATAGAAATTGCGAGCAAAAACCGGAGTATTCAAT
TGATCAAAAATAATAAGCGCTATCGGGAGAATGTCTCCTT
CCATTTTAATGTCATTGCTATGTCAAACCGGATGCTTCTT
GATAGCTGCATTTGTTACAATGCCAGCTGTCCATAATTTT
GCTATATATTCCACAGTTTCTGTTATATTCAACGGAGTAT
TACAGCTAACAGCGTATGTGTCCATTTTGTCTCTCTACGA
AAAGAGATCCAATTATAAACAAATTACCGGAAATGAAGAA
ACTAAGGAATCATTTTTGAAAACGTTTTATTTTAAGATGT
TAACGCAAAAGAGGCTCATAATCATTATCTTCTCGGCTTG
GTTTTTCACATCTCTGGTTTTCTTACCAGAAATTCAATTT
GGGCTAGATCAAACATTGGCTGTTCCACAGGATTCCTACC
TGGTTGACTATTTTAAGGATGTTTATAGCTTCCTAAACGT
AGGACCACCGGTTTACATGGTCGTGAAGAATTTAGATTTG
ACTAAAAGACAAAACCAACAGAAAATATGTGGTAAATTTA
CAACTTGCGAAAGAGACTCATTAGCTAATGTACTGGAGCA
AGAAAGACACAGGTCAACAATTACGGAGCCATTGGCTAAT
TGGCTGGACGATTATTTCATGTTTTTAAATCCTCAAAACG
ACCAGTGTTGTAGATTAAAGAAGGGAACAGATGAGGTTTG
TCCTCCTCTTTCCAAGTAGACGTTGTGAAACTTGTTTCCA
GCAGGGTTCTTGGAATTACAACATGTCAGGGTTTCCTGAG
GGCAAGGACTTCATGGAATACCTAAGCATATGGATTAATG
CGCCTAGTGACCCCTGCCCTCTAGGTGGTCGTGCGCCATA
TTCGACTGCGTTAGTTTATAATGAAACGAGTGTGTCTGCG
TCAGTTTTCAGAACAGCTCATCATCCTTTGAGATCCCAAA
AGGACTTTATCCAGGCGTATAGTGATGGAGTTAGGATATC
AAGTTCTTTCCCCGAACTAGATATGTTTGCATACTCGCCG
TTTTACATTTTTTGTTCAATATCAAACTTTGGGACCATTG
ACGTTGAAGCTAATAGGGAGTGCCATTATCCTAATTTTTT
TCATTTCATCTGTTTTCTTGCAGAATATACGCAGCTCATT
CTTACTGGCTTTGGTCGTTACCATGATTATCGTAGATATT
GGTGCTTTGATGGCCCTACTAGGTATCTCACTCAACGCTG
TCAGTTTAGTCAATTTAATTATTTGTGTCGGTTTGGGTGT
CGAGTTTTGTGTTCATATTGTTAGATCATTTACAGTGGTC
CCCAGTGAAACCAAGAAAGACGCAAACTCAAGAGTTCTCT
ATTCCTTGAATACCATAGGTGAGTCCGTCATCAAAGGTAT
AACTCTAACCAAATTCATTGGAGTTTGTGTACTTGCATTC
GCCCAATCGAAAATATTTGATGTATTTTACTTTAGAATGT
GGTTTACACTAATCATTGTAGCAGCATTGCATGCTCTCCT
ATTTTTACCTGCTTTACTTTCATTGTTTGGTGGTGAAAGC
TATAGGGACGATTCCATCGAAGCAGAAGATTAGCCATAGC
AGATTATACTATATTTTACGTAGTGAAAAATAGGTAAAAT
TCGTTAATTATTCTGATGCCACACCAGAAAATCTGTGGGA
AAATTTTTCGAGTCAGAAATGATAACACTAACACAGGCTT
CGTTGTTATCGTGCATTGAAGTTAGATACTTCTACTATAT
TTAATCTTTAATAGTGTCATAAAAGTATTATTGGTTTCGG
GCGAAAATCGTCATTTTCGCACACAGAACTTCAAAAGAGG
AAAGGCCAAAAGAACTAAAACCGATTACTTCGGGGTGATT
TTGTTCTGGCATCTTCTGGCACTCTTGGGCATCCTTAGCC
ATTTAGTATATTTATGAATACATTAAGGTGTTTGACACAA
GCACTATCCAAAAGTGGGAGAGAAGCTCCAAAACTATATC
AGAAAGTAATATTTCCAGGCCTGTTCAGAGAGGGTATACC
AATTGCAAATGTCAAGAAAGTTGATGAAAAATAATAGATA
GCCCAACATCAACGTCAGTTAATGGAGAGGCAAAAAATAG
TACGGCATGGTGTGAAGTATGAAAGGGAGCAAGTTAAGGA
ATACCTTTCAAGCCTGCCGACTTTAACGCTTTCTAGGAAA
CAAATTAGGGATGACTATGATGAGGAACGTGCAAAACGAA
TGTATATGTTCTCTAAACAAACGAATTCCTCGAATAAATT
CCAGAAACTTCTTACAGCAAAGTCTCAAGAGTTTACTAGA
GAACTATTGACGCTACTGATAGATTGCACATCGAATGAGA
AGAATTCAGGGCCAGAACGCTTCACTCGTAAGTTTCTTAA
GTTTAGTAATGACGAGATCCCTCCTCTCCCTGACTTTTCA
AAGAACCCTCAATTGTTTGAAAATTATATTGGAATACTAA
GTCATACAAAGTTCAATTTTCGTTCATCTTCCAAACTAAA
TGGTATTGTGCGTAAGATGCTGCGGCACCTACTTCATCCA
ACCAATAAGACGACTCTGCCGTTGCGTTCTGCTCAAGTTT
ATAATGACTCAATATACTTTTTCAGTGAGCACTTCGACTT
TGCGTCTTGTAGAGAAATATTTGCACAAATGAAGGCTGAG
GGACTAAACCAAATACAATCACTTTTAATCTTTTACTGCG
TAATGTAGTGAAAAACTCGCATATTAGAAAACGAAGCACC
CTGACGATGAGGTCCTTTTTTATCTTAGAAGTATGCGTAA
TCATGGAGTTTTTGCAGATGTAATAACTTGGACGACATGT
TATAACTTTCTTCGTGATGAAGTTTCGAGACAATTGTACA
TTGTTCAAATGGGTGAACATTTAGGAAATTTTAACGTAAA
TTTTGTTTATACTGTGCTAAGGAACGGAGATTATAGAGCA
GAGGACTGTTTAAAAGTTTTAGCAGCAAATTCACTACCGA
TTTCCCGTAAGACGTTCTATCTGTGCATAGAACGACTACT
AAACGAGGAACAACTTGAAACCGCATCTAAATTACTTGAC
TATGGTTTTCAGCACTTGAAAAGTAATTTTAAGTTGGACT
CGGAGGCAATGAATCATTTCATGCGGGTATTTGCTAATAA
GGGAAGAAGTGATTTGGCATTCCTTTGCTATAATACTTGT
CGTAAGATTTACAAAATTAAACCTGATTCTCAGACGTTCG
AAATGTTATTTAAAGCGTTAGTTAGGAATGGCAACACCAA
GAATTTTGGGGCAGTCCTACAGTATATCAAAGACTTAAAG
GTTAGTGAAGGATTTGGATTGCGGACAAGTTATTGGAGAA
CCAAAGCAGACTCAATTTTCAAATTTGGTAGTCCTAATAC
GCTATCAGAAAAGTCAATTGAAAAGCAAGAAAATTGTTGG
GCAACCTGATTGCTTCCGAGGGTGAGTTCTCTTGGAAAAT
TTGGAAAGAAAGTGATTCTTCACAAAAAAATACTACGTTT
TTGGGTTGTATCCCCACTACTTTACGCTGCACCAATACAG
CACAAGATCATCAGAAGCCCACAAACCTACCCTCAAACAT
TTCCCCAGAAAAAAAGAGAATATCGAAATCGGGTTAAAGC
AATAGCCACAAAGGCTGCTTTGGAAAAAAGAATGGCGTAT
ATCAAAGACAATGATGTAGCTTTCAAAAAGAGCTAGTAAA
GAGGAGAATAGTTGGGGAGGTTTGATGAGGGAGGCATAAG
TGCCCTGGCATTTGGACAGGAATTTTATTAATATAGGCAT
TTTTATTGTACATATATACTTCATAGATCATATTCATTTA
ATTAGACTTCGAAAAGTTGAATCTCTTACGGCAAAGGAGA
ACAAGAGAAAGGTTAATTATTAGGTCTTATAAAATTTGTT
CAATTAATTATAAAGGTGATTACAATACCGGAATATTGGC
CGAACAATACTTGAACCAAATTCAGATGAAATTAATAATA
GGTAGACACGAGCTGGTGAAAAACAAGCACAATATAGAAA
GGTTCGAATATATTAATTATTAGAAAAACTCAGATGTTTT
CAGAACCGGAGGTATGACCGTTTTGACTAACATGATGATC
GGCCTCATGGGCTTCATCATCTACAGGAACTTCAGTAGTC
CATTCAACTTCCTCTTCTTCGACTACTTGACCGGGGATAT
CTCCATTTTGGATTTCAGGTTCTTCTTCTTCTTCACCATC
TTCGTCTTCATAGACGTCATCAACGGTCTGATGAAATGAA
AGAGTTGGTTTGACTGCAGCCATGTCTAGGGTCCAAGATT
CCAAGGCCGATTCAGCATCCATAATAATTTGGCGAGAAGC
TTCATAGCCATCGTACGCTGGTCTAGCTTCACCTGGAGTG
ACAGGAGAGTCATCTAGCAGCTCCAATAAGGCCTTTCCGT
ATCCAGCAATCAGGGCAAATTTTTCAGAAAGCTCTCTTAA
TGAATCAAACATATAACTATAAGCAGCCTTTAATTTTTCA
CGTGTGATATTCGATAATTGAGCCTCCGCAACCAAAGATT
CAGCTTCGGCACGAACTAGTTCTTGCTCTAAAACTGGGAT
TTTGTTGATTGAGGATCTTTATATTTCAAATGGGCAATTT
CATCTGTGATCTTTTCCTTACGATCTCTCGAAGGTTGAAC
AGAGGCTTCAATGTTCCTAATTGATTTTAATGTGACTCTG
TATTGATCATATTTATCGATGAACTGGTCCTGTAGTTCAC
CCAACTCATATATTAAGACGCCTAATTTGTCGGTTACGTC
GGAAACATCATCATCATTGTCAGCACCCCATAGAGACAGT
TGCTTTGCAGCTTCACGGCGTTCGCTGGCAACAACTTCCA
TAGCTCTAAGGACACCTTTTCAGTCTTAACCAATTGAGAT
AATTTACGAGCCAACTCTGGCCCAAAGTTACCAGCCGCAT
TTTTCTAAAACTAGACGCAATAGAGGCCTTTCCGAAGAAC
TTGGACTTCGTTGAGGATGGTGGTGGTGGAGGAGCTTGTA
GCTCAGCAGCCGTTGGAGCTCTTTGATTTCTTAAAGAGTA
AGTTCTGTGCATTCTTGTGTTGGAGCTTTGAAAGTTTAAT
CTTTCGTATACCAAATAAAGAGAATTTACGGTCAAGCATT
GGAATTGAGGAAAGAGGTTAACTGATTTTTTCTTTTCTAT
CTCACCTGTTTATATATTGCGATTTAGCCGTTGCATCTTC
CCGGTTTTTCCGTCTTTTTTTTAAAGGGCCCCTTTTTATC
CCCTCTAACGCCTTTCGCAATCCCCTTTTCACTCGGCTGC
AACGAGCGGGGTTGTAAGAGCTAAGCTTTCTAGCCTAGCA
ATGAAATAGAAGGACAAGTCAGACGATTGACGTCAAAAAA
TGAGTCGCCTCTTTCTTTCTTAGGCCAACTAGACAGCCGT
AGATGAAAATATGGAAAGATATGATAGACAGCTGAGACTA
TGGGGAGCATTGGGCCAAGATAGTTTGAACCGGTCCCGTG
TGTGCGTGGTAGGACCTGCTACACCTTTGCTGCAGGAAGT
TTTTAAGAATCTGGTGCTTGCCGGAATATCATCTCTTACT
TGGCTCAAAGTAGAGTGTGCAGTTCAATCGGGTTCTCTGT
TTTTAGCAGAGCTTAAAAGATCTTGAGCCATTGGCTTCTA
AACAGCTAGAATATGAGGAAAATGACCTTAGAAAGACGTT
ACAGCAACCTCAGTATGATTGGACCCGCTTCTCGGTGGTG
ATCTTGACTTGTATTGGTGAGCAAACTGCGATGCTCGATT
TAAATGAGATTAGGCGGCAGAGAGGAACAAAGTTTCCGCC
TGTTCTAAACACTTTCGTCTCTGGATTTTATGGATATATA
TATCTGGTACTCTCAGAAACACATTTTGTTTTGCAAGCAC
ACCCAGATAGTAAGAAGTATGATTTACGGTTACAGAACCC
TTGGCCTGAACTAATAAATTACGTAGATACATTTGACCTA
AGTAAAATGGATACAGCCACGTTTTCTGGTATTCCATATA
CTGTTTTGCTCATGAAGTGTATTGCAAAACTTGAAAGGGA
TGGTAATAATGGGAGGATAACGATTGATCAGATGAAGAAA
GTTTTAGACCAAATTTGCCTTCCTTTAGGGAATGATGTTA
TCTACGAACCCAATTATGTGGAAGCTAAACGCTATGCTTA
CTTGGCCTGCTCTCAAAATGATTGTTGTAAAGAACTGGAA
GATCTGCTCCGAAATTTGGAAATATCAGATTATGGGAACG
ATTGGCATGATACTTATAACTACGAGATTCTCACACTATT
ATTGACTTTGAAAAATATTGCTAAAGAGAATGGGGAGCTC
AGCTTTCAACCTTTAACGGGCACTCTCCCAGATATGGAGT
CAACAACGGAAAATTATATCAGACTCAAGAAACTGTATGA
AGTAAAAGCAAAGCTTGACAAGTCTCGTGTGGAGGAAAGT
TTGGCTCGCAGTAAAAAATAGTTTCACAGGATGTCTTGGA
GACATTTTGTTCTCATTACGGGGAGGTCAGGAAAATATTG
CCGCCAAAAGTGACTTGTTAGGTATTTTAGCACCTCGAAT
GCCCTTTTAGATGCATTAGTTATGGTCCAATTCTGGGAGC
AACCGGCAGTAACTGCAGAGGATAAAGATGAGTTTATTGG
TTTACGAGTCGACGATAACTATTCCGTAATGGCCTTTTTT
GGAGGTGCAGTGGTTCAAGAGGCTATAAAGCTTATCACAC
ACCATTACGTTCCTATTGATAACCTATTTTTATATAATGG
CATTAATAATTCATCCGCAACATATAAAATATAAAATTTT
TTCGTCAGCTCTCCGAGTTCATAGAATGCTTATTTTATTG
TACTTCCCTGGTTTGCGTTGATGCAAATAAAGACTAAATG
TAAACTTTTATGATGCATATGATATCGAATGTTTACAACA
ACGAGAGATCACCGGTAAGAACTGTGCTCAATAAAATACA
ACATCGATAAATACTTAACGCTCATCCACCATTCCTGTTC
AAGTCAACTATCTCACAGTTGCCTCGTAATCCAAGAGGGA
TCCCAATACAACGCCTCTGCACCACCTTGATAATCAATCC
ACAATAAACCGTTAGCGACCATTTCATCAAGAGCAGATTT
ACTCCTAACAGCCTCCCATCCCAAGTTTGCCTTTAATAAA
GAGATACTTGAGTAGCCCAGAATTGAGCATATTTCCAAAA
TCTTTGTTTGATCTGATGTCAACTCATTTGGAACACTTCG
TAAAAACTTTTTGCCGCGAATTTGAAATATCTCAAAACAC
TCTAGGCTCTTTAGCATGTCGATAGATTTTTCCAAATCAT
CGAGTCCAACATTCAGCTTACGAAAATGCACCTTCTCCAA
CTCTTGAAAAGAAATGACGCCTCCATTCATATCTTTAGTT
TGCCGACAAATTTCTATAACTTTAAGACATACTTCATAAT
AAAAATCATTCACTGTAAATAAGTGCTTATCTCGATCAAA
TAAAGATAGGGGATCAATCCCAATAGATGAGCACATATGC
ATGAATTTTGAGCGGAATTCAGGTGAAGCTTGAAGCTCGC
TATTGTGTTTCTTGGCAAATTCTACCAGTCGTTCTTGGAA
TACCATTAATTGGTCCCTTAGTTCGACAGATTGCTTTTCA
AGTATGGTTTTGTTTACGTCATTGTACTTTCCATCCTTCA
ACTCGTCAAAGGCTGCCAGTCCAAACTGTTTCATGTTAGT
GAGTTTCGAAGTTGGCTGTTACGCCAAGCATTTTCAAGTC
GTGGTAAAGTCTTTGGTCTACTGCATCGCCTCAAAAGGTT
ATAATATATCCCAGAATTGATGGATTAAGTTCTTGAAATA
GCACACCGTTATAAGTGATAAATATATTGTCTTCGAATAA
CGAATTTATTAGATTTCTATGTATTTCTACTTGAAGTTAG
GAATAGATCTTTCTGGAATTGTTTTCAGCAAAATTATGCT
TAAGCTATAACTATAGTGAGAATCAAGAATATGTCTGCCA
ATGATTTCAAGCCTGAAACGTGGACTTCAAGCGCCAACGA
AGCCTTAAGAGTTTCTATAGTTGGAGAAAACGCTGTTCAG
TTTTCACCATTATTCACGTATCCAATTTACGGTGACTCCG
AAAAGATCTACGGCTATAAGGATCTCATCATCCACCTAGC
ATTTGATTCAGTAACATTCAAGCCGTATGTTAACGTCAAG
TATTCAGCAAAATTAGGAGACGACAATATTGTAGACGTGG
AAAAAAATTACTCTCATTTCTACCAAAGGATGATGTAATT
GTTAGGGATGAAGCTAAATGGGTAGATTGCTTTGCAGAAG
AACGAAAAACACATAATTTATCTGATGTTTTTGAAAAGTA
TCAGAGTATTCGTTGAATGGGGAAGAATTTGTTGTATATA
AATCGAGTTTGGTTGACGATTTTGCCAGGAGAATGCATCG
TCGTGTTCAAATCTTTTCATTACTTTTTATCGAAGCCGCT
AACTATATAGATGAGACTGACCCGAGTTGGCAAATCTATT
GGTTGTTGAACAAGAAAACAAAAGAATTGATTGGTTTCGT
CACTACTTACAAGTATTGGCACTACCTTGGAGCAAAATCT
TTCGATGAGGATATAGATAAAAATTCAGAGCCAAAATATC
TCAATTTCTGATCTTTCCACCTTATCAAAATAAAGGCCAC
GGATCCTGTCTTTATGAGGCTATAATCCAATCTTGGCTAG
AAGACAAAAGTATTACTGAAATTACTGTAGAGGATCCAAA
CGAAGCATTTGACGATCTTCGCGACAGGAATGATATTCAA
AGACTGCGAAAACTTGGTTATGATGCTGTCTTTCAGAAGC
ACTCCGACCTTTCTGATGAGTTTTTGGAGTCAAGCCGAAA
ATCTTTAAAACTGGAAGAAAGACAGTTTAATCGTCTTGTG
GAAATGCTTCTTCTTTTAAACAATTCTCCATCATTTGAAT
TAAAGGTAAAGAATAGGTTGTACATTAAAATTATGATGCC
CTAGATCAAACTGATCCAGAAAAGGCAAGAGAAGCTTTAC
AAAATTCATTTATTTTAGTCAAAGATGATTATAGGCGTAT
TATAGAGTCGATAAATAAATCTCAAGGTTAACTGTTTATT
AAATATATAATAACATATTTATTTGTTTAACAAGCCTGAA
ATAAGAAATTCTTTTATAAATACATCATCGAGATGATCAT
CAAAGTGTCTCTATAGTTAATATAAGCTTATGCAAAGGTT
GAAGCCGTTATGTTGTCGTAATTCTAAATTACAGGTTATA
TTAAAGAGATTATCTTGACTGATATAAAATTTCTTATCAT
GGTAGTGATCACAAATAGATCACATGATATATTTTTTATT
TTTAATTTTTTTTAATTATAAAAATAATTTTTTCTTTAAA
TTAAACAAAAATAAAAAATTGTTTTTTGTTGGTTAAGATT
TCCGAAAATAGAAATATTATTCAGTTGAAAGACAAAAAAC
ATAAATATTTCTATGAGCAAACAATTTGAACAGAAAAATA
AAATTGGGAAGTGACACACCATGGTAGCGGTTCTAAAGCG
AAATCGGCAAAGCGGCTAAATAGCAGTTTTGATGACTTAC
TCCACACTGAAAATGGATGACCTTAAATAGGAGATAAAGC
TTTTTCATCCCTATGTATTTAAGATGACTGGCTTGTCAAG
CATTCTAATCATAAAAAAGATCGTATTTGATCAAGAATTT
ATACATAGACGCCGCTAAATAATTGAATACAAAATGGTAC
AAAGGCTTCTACCGGGCGCACATATATGCAGAAGGTCCTT
CAATTCGTCTGCAATTATAAAGTCTTCTGCATTGACTCTC
AAGGAAGCATTAGAAAACGTGATACCTAAGAAAAGAGATG
CTGTGAAGAAATTGAAGGCCTGTTATGGCAGCATCGTTTG
TCGGACCGATTACCATTTCATCAGTTCTAGGTGGGATGAG
AGGTAATCAGTCAATGTTTTGGCAAGGAACATCATTAGAT
CCCGAACATGGCATTAAATTTCAAGGTTTAACGATTGAAG
AATGTCAAAATAGATTACCTAATACAGGTATTGATGGCGA
TAATTTCCTGCCAGAATCAATGTTATGGCTGTTGATGACA
GGTGGTGTGCCAACTTTCCAGCAAGCTGCTTCTTTCAGGA
AAGAATTGGCTATTCGTGGAAGGAAATTGCCACATTATAC
AGAGAAAGTTTTGTCAAGTTTACCCAAAGATATGCACCCT
ATGACCCAACTTGCAATTGGTTTAGCATCAATGAACAAAG
GATCCCTCTTGCTACAAACTACCAAAAGGGCCTCATAGGA
AAGATGGAATTTTGGAAAGATACTCTTGAAGATTCGCTAA
ATTTAATTGCTTCACTCCCGCTGCTGACTGGGAGAATTTA
TTCGAACATTACAAATGAGGGACACCCATTAGGTCAATAT
AGTGAGGAGGTGGATTGGTGTACAAACATATGTTCCCTGC
TCGGCATGACAAATGGAACGAACTCTTCTAATACATGCAA
CCTTACTTCCCAGCAATCCCTGGACTTCATAAACTTGATG
CGGTTATATACCGGTATACATGTAGACCATGAAGGTGGTA
ATGTTTCTGCTCACACCACCCACTTGGTTGGAAGTGCGTT
GAGTGACCCGTATCTCAGCTATTCATCTGGAATAATGGGA
TTAGCGGGTCCTTTGCATGGGTTAGCAGCACAAGAAGTAG
TAAGGTTTCTCATAGAGATGAACTCTAATATTTCCAGCAT
TGCACGAGAACAAGAAATCAAAGATTATCTTTGAAAATTT
TGAATTCAAACCGTGTGATCCCCGGTTATGGGCACGCAGT
TTTGCGTAAACCGGATCCTCGATTTACAGCAATGCTTGAA
TTTGCGCAAAAGAGGCCTATTGAATTTGAGAACGACAAGA
ACGTTTTGTTGATGCAAAATTGGCAGAAATAGCGCCTAAG
GTTTTGTTGGAACACGGAAAGAGTAAGAATCCATTTCCCA
ATGTTGACTCTGCATCGGGGATTTTGTTTTATCATTATGG
AATCAGGGAATTATTATTCTTTACCGTCATTTTTGGGTGT
TCAAGGGCCATGGGACCCTTGACACAACTTGTTTGGGATC
GCATTCTAGGTTTACCAATTGAAAGGCCCAAGAGTTTGAA
CTTGGAGGGTCTGGAAGCACTTACCAAAGCAAGCAATGTT
AACAAGTTGTAACGCAGTTCCAATTTACAAGAATGCTTCG
TTTGCTATTACAATATTGAAATATAAATAAAATTCCATAC
AGCATGTCTAATCATAGCTAATTTATACATATTCATCATG
AAAACATATAGGGGAAAATATGGTCGGTTAACACACCTAT
CAAAAAATTATTCAGCAATTCCAATCTCGTTAGTAAAATA
TATTCTTATTTTTTTTTTTTTTCTCTGATTGTATTATTTC
TGGAGTTTTGACTTATTTTTTACCACATCGCGCTTTTCGT
CCCCAATCTCTCTGATATATGATGCTGTCTATAGGTAGCC
ACTTCCCCGATGTCGGACCTCGGGCCGTTTACAAACTTTA
TTGAGATGACCTTATTTCTCCACATTCTAGTCATTCAACT
TTTACCCTCATATGTTTACCTTCACTAATGTGAAAGCATG
ACCAAAGAAAGTGTATAAGGTATATAAATCTGCCATAATG
TATGTATAACTTATTAGGACTTTCTCAAATAGTATTTTGG
TATTTTCTACTGTTCTCTGATGATCGAGAGCAAACAGAAT
GTTTTTAGCCAAAAATCTAAAAATAATAAAATCAAGGTAT
GCTTGCCTAAAAGAAATTTGCTGCGCTGAGTACAGCGTCT
ATACAAACTAATGAAAGACCAAATCCAGATAAGGTTTTGA
AGGACATCGCGAAATATGTCCATGAAACCCCATTAAAATC
ATCTTTGGCTCTAGATACAGCACGACTCTGTTTCCTTGAT
ACTCTAGGCTGTGGCTTGGCGGCTTTGAAATTTAAGCAGG
CTCAAAATATTATTAAACCAATTGTGCCAGGAACAATAGT
TCCCAGTGGAACAAAAATATTGGGCACATCTTACGTTATG
GATCCAGTGAAGGGAGCTTTTGCCATTGGTACTCTAATAC
GTTGGTTAGATTACAATGACTGCTGGTTAGCTGCCGAGTG
GGGCACCCATCAGATAACCTTTGGGGGAATTTTAGCTGTC
GCGGATCACTTGTCCAGATTAAACAAGGCTACCCACGGAA
AGAATGGAAAACAGTTTCTTGTTAAAGACGTATTAGAGGT
AATGATTAAAGCGCATGAAATCCAAGGTATTATAGCGCTC
GAAAATTCTTTCAATAAAGTAGGTTTAGATCATGTGGTAC
TCGTGAAAGTAGCAACGGCTGGTGTTGTCTCGAAGATGCT
GGGCCTGAGCCAGGAACAAACTATTGAAGCATTGTCACAA
GCATTTGTAGACGGTCAATCACTGCGTACTTACCGTCATG
CCCCAAATACTGGATCTAGAAAGTCGTGGGCGGCGGGAGA
TGCAGTTTCGAGGGCTGTAAACTTGGCTTATTTAGTCAAA
AATGCTAATGTTGGCACGATACCTTCAGTATTAACAGCTA
GAACCTGGGGATTTTATGACGTTTTATTTAAGGGTAAACC
TTTTCATTCCAACAAAGATCAAAATATGATTCCTACGTCA
TGGAAAACGTTCTGTTCAAGATATCATTTCCTGCCGAATT
CCATGCGCAAACTGCTGTAGAAGCTGCTGTAAAAGCATAT
AGGATTCTTGCCAAACAAGGAAAACTTTTAAAGATATTAA
ATCGATCAGAATTAGAACTCAAGAGGCGGCAATGAGGATT
ATAGATAAATCCGGTCCTCTGTATAATTATGCCGATAGGG
ATCATTGTATCCAGTACATGATCGCGGTTCCGCTGATTAC
TGGTAATCTCACAGCTACTGATTATTCGGATGAGGTCGCA
AGAAATCCTGAGATCGATAACTTGAGATCGAAAATGTACT
GTATCGAAGATACTCATCTCACTCAAAACTATCACGATCC
TGATAAAGGTCGATAGGAAACGCTCTTCTCATAGAGCTGA
ACGATGGGACGCAGTTGGATGAAATTTTGTAGAGTACCCT
GTTGGTCACAAATTTAGACGAGAGGAAGGAATACCATTAC
TAATGAATAAATTTCAAAGGCATCTGCGCGAACATTTTGT
AGAGAGCCCTGATAAAGTCGACCTTATAATGAAGGTAAGT
TCAAAAACAAACTTTTTGAATATGCAAATCGACAAATACA
TGGATTTGTTTACTGAGGGATGAATGGTTGGCTCTTTAAG
AGCGAACGGCATGGTACCTACTTCAATTTTTAAAGACAAA
AGGCGCCGTTTCGATAAACAAGAAATCACTTTCAAAACAT
AATTAAACCAAAGAACATGCGGTTTTCTAATTATGCTGGC
TTAATTTTACTGGTATTTATCTACATAATAATAACTATTA
AAAATTAAATAATTGGCTCTATTTATTTTTCTTTCTTCAA
CTTGCAAGAGTTCGTCAATTCATGGAAAAATACAAAAATA
GAAATGCGAATTCTGTGGATCGAACACAGGACCTCCAGAT
AACTTGACCGAAGTTTTTTCTTCAGTCTGGCGCTCTCCCA
ACTGAGCTAAATCCGCTCAATTTCTATGCTCTAACCACCT
TAGCTAAAAACTCAATACAGGATTAGTTGATAAATGGGTG
TTATCAACTCAATCCACAGTGTTGGAATCAGAGTCAGTTA
TCATCTTTGGGCTAGTATTATTGTAAGTGTTGGAATAAAA
ATTCTAAAATATCATCCATTTAGTAGTGTTCATATTACTA
ATATATCTGTTGGAATAAAAATCCACTATCGTCTATCAAC
TAATAGTTATATTATCAATATATTATCATATACGGTGTTA
AGATGATGACATAAGTTATGAGAAGCTGTCATCGAGGTTA
GAGGAAGCTGAAGTGCAAGGATTGATAATGTAATAGGATA
ATGAAACATATAAAACGGAATGAGGAATATTCGTAATATT
AGTATGTAGAAATATAGATTCCATTTTGAGGATTCCTATA
TCCTCGAGGAGAACTTCTAGTATATTCTGTATACCTAATA
TTATAGCCTTCATCAACAATGGAATCCCAACAATTATCTC
AACATTCACCCATTTCTCAATATCATCACGTGCGGTCTAA
GAAGATGATATGAAGATTGAGAATAGTCATCAGGTGTAAT
GGAAGCTAATTGCAAGGATTGGTAATTTAGTAGGATGATG
AATGACAGTCACATAAGATGAAAAGGAAAACAATAATGCC
ATTATATCGAGAATATCGATCTCTTCGTGGATTCTTCTCA
TAGAGAAATTCTAGTATAATATATATACGAAATATTATGG
CCTTTAACAACAATAAAATTCCAACAATTATCAACTAATT
CGAACATCTCTTGACAATATACATTATTAATTTTTACATT
TCGACTTTCTTTGAATTAGGGACTGTCTCTCAATTCATCT
CTTTCTCATACAGAATATCACTTATCCTATATAACTTATA
TAAGATTAGAATCTAACTAGAGCGAGGAGAGCGGAAACTC
GGATCAAAAGTGATTGTTTAAGTGTTTGTGCGTTTGTGCG
GCTCATTAAGACAATAAGGTTTTGCTTTTGTATTCAATTT
TGTGGGTTTTATAACGTATAAATGCGCTTCTTGAAAGCTT
GTTAACGATTTTATCGTAAAGAAATAAATAAACTAAAGAA
TTGAGGAGACAATACTGTTTTGATAAATAAGCCCCAAAAA
TATTATAGGGCCGCAAGGAATAAATTTCATAATGCGCATA
TGCCCAGACTCCTCTGTTTCTTTCGAAGTTTTACACTAGA
CTTGAATTAAATAAAGTATTGGACATAAAACTCTCCGAAT
CATTGTTCGGGACGTTGTTCCCTTTAATTTTCATTTTCTC
AATTTCATAAAGAGCCGCATCAATGCTATCGAAGTACGGA
GAATATGTCTCTCCTGCATCACTAAATGTGTTGCTAGTAT
TATTTTCGTTGTTATTTGCTTGCGCTCTTTCCACACTAGC
AGCTACACCTGCTTTGAATAATCGCCTTCTTACTTTGTCA
TTTATAGATACATTGACAAGGTAAATAAAGACATTGCGCC
TCTTGTAACTAGTGATAATTTCCTCCAGCACTTGGGCGGC
TGAAGAATCTATTGAGGTCATCCCACCTAAATCGAAAATG
ACATATTTTATGGAATCCTTCGAGCGAAGTGATTTCCTTC
CAGGATGTATCTTAGACGAACCGTACCTCTCTATTCTGTC
AAGTCTCTGTTTTAAATCTTCGCTGTTTGTAAATGTGAGA
GGCTCAGGTATTCTAACAATCATGCATCCCTCGATTTCTT
CTGTGCCCTCAACATCCAGAGAGTTCCTTTTCATGTTCAT
CATGTAGTCGTCAAGATTCGTAAAGTTCGACGTTCCCGCT
ACCCTAGCCAGAATTTGGATTCTTGACTTTGCTGAATGCT
TTATAATATTTATAATTGAATAGACACATCCGATGCATAT
TCCTGCTTCGATTGAGTAAAATATTGTAGTGCAGAAGGTA
ACAGCAAAACAAATAGTTCACTAAAGCCACCACATCGCAA
ATGGAACTTTATGTCGCCTGGCACTTCCTCTAATAAACTA
ATTCCGATGATGGTTGTTATGACGGATAAAACACAATTAG
GAATATAATGTACGAATTGAAGAAGTAAATTCATTGTGAT
TAGGGTGATGACACCCATAAACACTCCCGACATTACGCTT
TGTGCTCCTGATAGGGCGTTGATCTTGGATCTTCCATATC
CGCCGAATGCGGGAAGAGCACCGAATAATGAGATGACAAT
ATTCATGAATCCTAAAGCTACTAGTTCTCTATTAGAGGAA
ACGGTAAGATTGTAAGTTGTTCCAAGAGATTTCGACGCGG
TCGTAGATTCAAAAAACCCAACATTGCCACTATTAGAGAT
GCACTAAAAGATCTGGTATTAGCTTACGTCTAGGACGAGT
TAAAGGGTTTTTCAATTCATCAAAATTGTCCATGCTAAAG
TCGCCAATGATAGAAATACCATATCTGTGTTTTAAATTAA
ATTTCATGGAAATAAGAATAGTAACAATTACCACCAATAA
TATATCTGGAAAAAATATTGCGCTCTTGTGATATTTCATT
AATTTCCTCTTTAGTAGACGCGTTAAAAGAGGACAATCAA
GCAACATCCGCTGAATATTGCCGTTGGTATATGGTATTGT
GCTGGTGCATAATCAATGAGGAAAAGTATTTTCTCGAAAG
GGGTATGGTAGTGTTGAGGCAAGCTTACTAAAAATTTGTC
TAGCTTTAATTCAGAAATCAAAGAGTTGATTATCATAACC
AGTCCTACTGAACTTATGAAACCTCGTAGAAGTGCCTTGC
TAAGAACATTTCCAAGGAAACCAAATCTGGAAATACCAGA
AAAAAGTAGGATAGTGCCACTAACAAATGTTATTACTGTT
GAAATATCAATTAGAGAAACATTTTCTTTATGTAGTGTTA
TAGATTCGACTGCTTGTCCCACGACCAAGGAAATTGCACT
TTCGGGCCCAACTATCATCTGAGGAACAGAACCTAAAATA
CCATAGACAAATGGGCTAATAGCCAAAGAATATAGTCCGC
ATAAAGGTGGGACATGTGCAATTGAAGTTGTGTACGATAG
CGCAAGTGGTATCTGAAATGACGCTACTGAGATACCTGCG
ATTACGTCGCCCCACAGTTTATTGAAAGTGTACTCAGGAA
GCCATGAAAAGCAGGGCAGGTAATAAGGTAAAGTTTCAAA
CACTGTATTCTCATCAACGCTATCATTATTGTTCGTATTA
CTTGTATTACTTGTATTATTTGTATTATTTGTATTATTGG
TGCATCCTGATCTTGAGTTGTTGGGTGGGGGTACCCCAGT
AGTTGAATTAGATGCTGCAATATAGGTCCTGCCTCGATTG
GATGAATCCTTATCATAATCAAAATTGTCCGAGAAAGTGT
CACGCTGGTCGACTGATCTTTGAATCTTGGTGGAGCGGTA
GAGGAATATGACATCCTTCCACGCCCCAATAACGAATTAT
TTGATGTCATCCTATAATTGTTTCCGTAAGTTCTTGGAAA
TCACTAGGAAGTTTGTGGAGTTATTGTTCTCCTCATATTC
TCCCATCTGGAAGAACTCTATTATTCCTTTGCCATTTCTC
GTAGTCTTTTATATTTAGTCCGCTTTACACCGAAAAGGTC
ATTTTTAAAAAGGCAAGAGAACTAGGAAAAGTAAAACGTG
CCCCCTTCAAAGCGAAGAGATGAATATATTTAGAAGTTAA
GAATTTATTTATTTATATTTACCAAGTTTTTCAGTTAGTT
CAGGGACTATTTTGTAAAGATCCCCTTGCAACCCATAGTC
AGCGACATTAAATATAGGGGCATCAGGATCATTGTTAATG
GCAACGATAACTTTCGAATCCTTCATTCCCGCTAAATGCT
GAACTGCACCAGAAACGCCAATGGCTATATACAAATTTGG
TGCGACTACCTTACCAGTCTGACCGATTTGTAGAGAATTA
TCACATAGTCCATTATCAACAGAAGCTCTTGTGGCACCTA
TAGCAGCGTGCAAAACATCTGCTAGCGGCGATAATAGCTT
CTCAAATGTCTCCTTATCCTTGAGTGCCCTTCCACCAGTT
ACCACGTTCTGTGCAGAAGTAAGTTCAGGCCTTTCACTCT
TGGTAAGAATAGTTTTAACCCAGGTAACATTTAAGTCACA
AGGAGGAATATCAGTTCTCTTCTCAATGGTAACAGAATCC
ATACTACCCTCTGCAATTGGTGGAAAAGCTGATGCCCTAA
TAATCAACAGTTTTTTCTGCCTGGCATTCTATTGTAGAAA
TAATGTTACCTGCATAAATTGGCCTTATAAAGGTCTTAGG
ATCTTTGATTACAGTAACCTCACAAACAGGTTGGACGTCC
AAGAGCGCACCCACCCGAGGTAAAACACTTTTTCCAACAG
AGGAGTTTGAGACAACAAAATGTGAATAGTCGCCGCCTTT
TAATAGTTTCACTAATAACGGAGTTAGTTGTTCGGGAAGA
CAGGTATCTAATTTTGAATCTTCAAATATGACAAGCTTTT
CTAAATTGCTGCATGAATATGAAGATTTTAGCGCCTCAGC
AGTTTTTTCAGCTTTGCTACCTGTGATTACAGCTGTGATA
GGGTTAGACAACTTTTGTGCAGCAGCCAATAAACTCAATG
ATGACCTTGAAACAGAGCCATCTTTTGAGCTTTCAATGAA
AGCTAAAGTGGAGGCGTAATTTTTCTGGAGGAACTTTGCC
TTGCTAGCTCTAGGCAAGACAGCAGCCAATGATTTAAACA
TAGAAATTAACAATTAGCTGCTTTACCGTTAATGGTAGTA
AATTATATCACTAGATTTTGTTTGTTGATTATTTTAATTG
TTTTTAATTTTTAGTTAGTAGATTTTCGTTCGAGGCCCTA
AAAATGTACCGAAAAGTCATAATAAACGGGCGGAGTCACA
TCGTAAGAGTAACATATACAATATGCGAGCAGACTTTGTC
CATTAAGCCAAGTAACAACAAAAGAACCAAAAAGGAAAGT
ATCTCGTCTCTGTTGAGTAATTCTTATATCTTGCAAGATT
TAATTCTCACTACTAATACGGAACTCAATCAAAGTGGCTT
AATCCCAAGACATGCATTGAATACGGTATCATTGGCTGTT
GACAGTTTAAGAAAAGTAGTTGTCACGTTCCTGAGGTTAC
TGGGGACAAGGGAAAGTAGATACTCGTCTTACGAAATTGG
ATATAGTTACTCTCTAATGCTCAATCCATGTAAAGCATGA
ATCATCTCAACAGAAAAATCTGGGAGAGCATATTTGCAAC
AAAAGAATCCAAATATCAGTATATAATTATATAAGTGAGC
TAAGAAGTGAACAAAAGAAAAGGAAGAGGGGAAAAATTTT
GGCTGGACTTGTAGAACGATAGAACGAAAGAGTCCAAGGG
GGAAGTAATAAAGTTATTGAACGAAACAACAAAAATTCGA
TGGAGATATTAACAAATGCATAGCAGCGCAGCTAACCGAC
CCGAAGCTAGTACCAACGAATTTTTCAACTATTCTGTGTT
GATTGTCTCCTTTGCAACACCGAGCTCTTCAGTATTCTCA
GCTGAAAGTTATTATTGAAATCACGTTGGGGACTTTCATG
ATCTAGTGGTCTTGGTGAGTAGCATTTAATATTTTGACCA
TTGAAAGGGCATCTCTCAATTGGAGAAAGGCCACTCTTAG
GGATAGGCGTTTTAACAATCTGTTTATGGGATGAATGATA
TATTTTTGAGGATGGATTCACGATACTGATATGTTTCCCG
TCCGCATTATTCGGATATGTAGTGCCTTCTTTCGATAAAA
TAGATGCCAATCCTGGCGTATGCTTTGTTTCGATGACGGA
GCTTACCAATTTTTCACTTCGTATTTTCGATGAGTTCTTA
TTTTTACATTTGACGTTCAATATTCCGACATACGTCTCTC
TTTCTGAAATGTTGGAACTCTGTGGCCTTGGATTTGGTGT
TTTTCACCCGAAAAATTGTTGATAACTGCACTTTTCTTTG
AGGTACTACTATTTATATCTTCCTGCTCTTTTGTTCCCCG
CTTAAGATGTTTTGGATGGCAAGTTTCAATAAACTGCGGT
TTTATTCCTGCTTCTGAAGAGGTGCCCGAGATGTGAACCT
CATTTCCACCACTACCAGTATAAGTAAAGTAGTCCGTACC
TTCTTTTCCAAAGTCATTTGAGGAATATACCAAAAAAACA
CCTTCCTTTACTTGAAAGCGATCCACGAATGGGAAAGTAT
CCCCTTCCGAAGTCACATCTGAGGGAACAAATTTTAAAAC
ATATGAGATGTTGTTTTCATCCACGGCATCATAAAATTTA
CAGCAATTATTCTCATACATCAAGTTTTTGAGAGTGTAGT
CATGCAATCCTAAATCTTTGAAATGCATCTGATCTATTTG
TTTCTGTATTTCTCTTTTCTTGAGTTATATAAACGGAATG
ATTAGTAGTTTGGCAGAATTTATAGCAAGTATTAAATAGT
TGAATACCTCAATATTCTCCATAATAAACGCCATATCGTA
CATAAAGGCTAAAACAAGAATGCCTGATACCGTTCTGCTT
TTTGTTTTATCTTTCCCTATATTTTCTTTCCCTTTGATGC
TTTACGTAATTTTTCCCGGCATATGTGAGCTTCCTAATAG
ACTCTATTTTTATTTTTCCCTTTCAAAGTGCGAGAGAAAT
ACACACAACCAGCCTACGCTTATTTTCACCCATACCGTCA
TACGCCATATGATATATAATGTGAAACAAACGCGGGGAAG
AGCGCGACACGACAGCTTAGCAGGGGCATTCCACGCAACA
CCTGAAACTTTAAGTAAAACTGTTTCTGCGAGGATATCTT
GGCAAAACAAACACTAACTTTCGAACTAAATATAGTGATC
GTGGTCATAAATTAATAAAAAGAGGATAAATAGAGATAAA
AGAGATATGTGACTAAGTTGCTGGCAATATGTATTATTTA
TACTTTTATCTTCTTGAAGCGTATTCAAAATTGCGTTTCG
GTAAAGCTCTCACCAGATGTACTTAAAGTTTGGGATGAAG
CACCGTTTTGGACAACTTTCATTAAGGAATCAACATATTC
TGCACCAGACCATAGCTGGTGTGTCATGATATCACAATTA
GTCTCCTTTTCCCGTTTTGCACTTTTTCGACGTATGCTTT
CATTCCGTCACTTTGGAAGCTATTGGCTAATTCCCAGAAT
GATACTCCATCTGAATGCAGACCGGCAAGGGAAACCAGTT
GCAACGTGAAGCCTTCTTTGCCAAGTCCCATACGAAGGAT
TTTAATGCCTTATCATCAAAGCCGTGAGCGCTCCAATTGA
AACTAGGAGATAAGTTATATACTAGCTTGGTAGCTGGAAG
TTGTTTATGAATTTTTCTTGAAAATGAGCGTGCCTGCTCC
AGGTCAGGAGTTTTCGTTTCCAGCCAAATCATATCAGAAT
ATGGGGCAAACACCAAAGATCTTCTAATAGCTGCTTCAAT
ACAACCGTTAAACATGTAATATCCCTCTTTGGTCCTCGGA
GCATCCCAGTCAAATATAATTTTCTTTAGTGGTGTCACTT
CTTGAGCTAAAAGTTTCATTTCTCTTAAGCTTAGGTATGC
TCTACCCAGCTTGTTTACCATAAGGTCTTCCTTCTTTTCT
TTATAGCTTTCAAACTCGCTTGCCGTAAACTGCTTTTCTA
AGGCCTCTTCAAATGTAAACAGCTCATTTTCATGGTACCA
TTCTTTTTCCATGTCAGCAATGGCGGAGTTGGGAATTTTT
GTCCTCCATCTCAATCAATTTTTCGCTCCAAGGCACCACG
TTATCTCTTATTATACCCCTAATGAATTCGTGGTCTCTCG
GATCACTGCTTGAACTCAACAGCTTACCATTACAGGAATC
TGTTCTTGCAATAACCAAATTTTCTGTCCCCATGATATCC
CATTGAAACCTGGTGGAAATCAATCTCATAAGATGTGTTG
CTGTGGGCACCAAAACAGCCCCACTTAGATGGCCACACCT
TTTGCCTCCCACCATCTGATCTTCAAGATGAATACCAGCA
GCCCCTTTCTCCGCAAACAACTTAGCAACTTTCATTACAG
TCGTTGGGCCACCGTGACCCATGTCTGCGTCCGCGATAAT
TGGTTTTAAATAATCAACAGGAGTAGAACCTTTGATGGAG
GCCTCCAAGAAAGCCTTTCGATCGTGCAATTGCTGCGCCT
TGAATATTCTCTCCACTTGATTCGGCACAGTATCGTATGG
ATAATCGCCAAAATCCGGCGATACTTCATTTGTAGATCCA
ACTAATGTGGAAGAACAAGCCCAACCAGATATGTAAGCAA
CTTTGATATTTCTGCAACGGGCCAACTGACTCATTTGTAC
AGGATCGATAACTCCCAACGTGTGAAGTGGAGTACCATTC
TTGAAATTCTCTTCTAGTAAGTTGAACAGCTTTCGAGCTT
GATAAGATGAAGGATAAATTGAAGTATTAGCAGGAAGGCT
GCCCCGATGCTTTACAACATCCGTAGCTGAGTATGGACGA
CTGATATTCTTAAATCTGGCTGATTCCCACCATTCTTCTA
CTTTACTTGATTCCGAGAACACGAAGTCTTTAGTACTGCT
TGCCCCGTTGAAAGATCTTCGCAGTGACTTGTCTGATGAC
AAAACCAGCTTCTTCAGTGTTCCCGTAGTTTTTCTATTGA
AAGTTTTGTTGTTAATCATTGTAATCATCGGCGAAATACT
AGAAAAGTCGAAATCGATATTATTATCGGCGCTGTAGCTT
CTTTAGGCCACTAGTACTTTTATAAGCTCTTCAACCGCAA
CAAAAGTTAAGAAATAAGAGAGTTATTCTTAAGCCCATTT
TTTACATTATATAGTGTACGTATGATATCGCTAGCATGAT
GTTAGTGTTTCGGCGCTTCTAATTGAAGAGCATATCCTTT
TCTTCTCCAATGCACTTTTATTTCTTTCCCCGCAAGCATA
TTCGGCCCGGATCTCGGACTTGGATCATTAACCTGAGGAC
AGCGGCTAGTAACCGCTGTCGCTCATATGGAAGGAGAAAA
TAAAAATTCAGGCATATACAATTATTTCGTCCTCTCTTCT
CAGTTTAAGATCTTTAGTTACCGCATCTGCAACAGGATAT
TCGTTCAACTTGACCATCCCTTTCGTAGCCAAATTCAGTA
AGGATAGGAAGGCACTGGCGGCTATCTGTCTGCTGACACC
TCTTTCTACATCATCAAAGTTAGCTCCCGTTTGAGCTTCG
CCCATGCGGCTTGGGATGATGTCAACCAACAGCATCTTTC
TCTTGAAAGGCGGATTGGAGCGCGTTGTTCTTCCGACAAC
AATTGATCTTTCTTTGATGTAATCGTAGAATTTTTAGTTT
GATAATCCAGAATGACGTCTTGAAAATTTGTTTTGTCCTG
CTGCAAATTTTGCTGAGAGCCATCAGAAAAACAACTGTTG
CTGGAATCGTCTTCCTCGGCAAAATTCTGTTCAGATGGCC
CGACTCTCCTTCTGAGAGCACCAACTATATCTTCATTGAA
ACCACTAGACCTGGTTGAGTTTCTGGTATGACTTCTTCCA
AAACTTGAAGGAGGTAGATTCAAATTAAAATCTAGGATGT
TACCTTGAGAGTTTTCTTCAATATAGTGCCCATCTTCCAA
ATCCTCATTAATTTGTTCAAGGTTTAAAAGTAAATTATCA
TTTTCCATATCGGAAGAATAATTATCGTTCTTATTATTGC
GAAAACTTTTCCTACCATATTCGTGACTTCTGGTACTACT
TGAGCTTTGGGTTGATACTAAAGAATGTGCTCTTTTTCTC
CCTCTTTCAACTGAACTAAAACCTTGGGGATATAAGTCCC
ATTCGCTAGTCTTTATATTGGAAAAGTCGTTAAATATACT
TAACCAATTTGTTGAAAAAATTCTTCCTCACCACATGACC
TTACCAAACTACTTATGTTAGAGGTGAGAAAATTTTGGCC
GGTTAGTTTTCTAATCCTGTTTTTTCCATTAAGTGACTGT
AATTTCCATGGTTGAATTTGAGAACTTCATTTGGATAACT
CGTTTTGGCATCAAATTGTACCTTAGAAAATTGCCCACCT
ACATCGGCGCGATGTCCTCTTTGCATTCTGGTGTTAAGTT
TCTGTTGAAGATCGTTTTTCTTCTTCAGAAGCCTGCGCTT
CTAACCCCAATTCGTAGTCTTTGAGATTGGCTACCGGCCC
TTCATTTTCAACTGATGTATCTTCTCCTCCATTACTGTTA
TTTTCATTATCGTTCTCAAAATTCAACACCAATTCATCTC
CTTGATAATTAAACTTGAAATCGTTTCCATCCTTCTGTGA
ACTTGAGTGAGAGCCTAAAGGTGTCCCCTGATGGCTCACT
ATATCATCTAAGTCCAGGTTAAAGTCCACATCAACGGGAA
TTTCATCCAGCGGAAAAGAATTTCTAACGTTAGATCCTAG
ATTACTTTGCGCGTCTGAGTTAGTCATGTCCCCATGAAGC
TCGAACCTGTTAGAATTACTTAACTCATTGATGTAGTCTT
GTCTCCTTATTGATTTAGCTTCCTCAATAAAAGATACATT
ATCTTGGAGAGTAGTGTTAAGAAACTCCAGTGCGGGAACT
TTAGTAATATCATATAAGGGATCGTCATCGAAAAAAACGC
ATTCTTCCCAGGTGTAATTATTGTTTTGTTTCCTATAATA
CTGTTATTACTATTCAATCCATTAATCCTCGTAGACTTAT
TTTTGGCCTTAAAAGCGTATACATCATTTTTTTGTAACTG
CACAAGCAGGTGATTTAGGTCATTCAACACATACTCGGTT
TTTTTATTATAGCAAATTGTCACTCCATATAAAAGATTAG
AAATGTATCTAAGAGAAAAATCATTTTCGAAATTTTGAAT
TTCATCACATGTTTTTGGTATGGAAATATTTACGATGTCT
TTTTTTCTTAACGGTGGATGAAGATATGTTTCCAGTGGAG
TTGCTTTTGTTTGAATAATAATTGTTACTTTCCTTTACAA
TGGAATTTCCCAACGCAGAAAGCAACCACACTGTTGTGAG
GCCCTTATATTTCTTGTCATCTTTAAAGTTCAACGAAAGA
GGTGCCATTGCAGAATATTTGTAATATTAATCTATATATA
GCAAATGCTTTAGAGTTGCTGAGGCTAAAAAGAAATTATA
GAACAACTATAAAATATTAAGTCCGGATACACTGCTTCCT
TTATACCATGCCCTTCCCTTTATAGTGTAAAAACGCGTAA
TCTTAATCAATCTGATATATTGGTTTGCCGCCGAAGTCAA
GTTCTCCTGCTAAAACGAGACAAAAAGAACACGTGAAAGA
AGAAAGAAAAACGTTACGATAAAATAAGTTTTATACCTAC
TTTCATATCTACCAAAGGAACACAATGAATTGCCGTATGT
TATTCTTGAAGTAAGAGTCAAGTATTATTTATGGACTAGT
ATTCACGTTACTAGTACATTATCACATGCGGTGTAAGAAG
ATGATATAAAAATTGAGGGACAGTAATCAAATTCAACGGA
AGTCAAAAGGAAGGATTGGTAATGTATAATATCGAAAAAT
GTGCGAAATAGTTGATAATTGTTGGAGTTTTATAGTTGTT
AAAGGCTATAATATTACGTATTTAGAATATACTAGAATTT
CTCTATGAGAAGAACCCACGAAGAGATCGATATTCTCGAT
ATAATGGCATTATTGTTATCCTTTTCATCTTATGTGACTG
TCATTCATCATCCTACTAAATTATCAATCCTTGCAATTAG
CTTCTATTACACCTGATGACTGTTTTTCAATCTTTATGTG
ATCTTTTACACCCAATGTGATAAAGTACTAGTAACATGAA
TACTACTAAACAGATGATACTTTAGAGTTTTCATTCCAAC
ACTCAATTGTAAAAATAAGACAATATTATGATTTTTTGGC
TGTATAACCACATCTATTTAGTAGCAGGGTGACATGTTAC
TCCCACACAATACTTCGCGCAAGTGGTTTAGTGGTAAAAT
CCAACGTTGCCATCGTTGGGCCCCCGGTTCGATTCCGGGC
TTGCGCAATTTTTTCCCCCTCGCCCTGAAGGGCGTAACGT
TAACGCTTCCGGTAATTTGCGAATAATTTTTCTTCCCATT
TCCCCTTTCTTTTCCCTTTAACATGTGGAGCATAGCAGGC
TCTTTACTTTTTTACGCATTCAGACAGTCGGGAGGTCAAT
TGGTGGTGCCGGTTGTGGGAAAGAGGTAATTTTATTTCCT
TTATTGGACATGATTTCAATAGTCACATTGGGGCAGGAAA
AGAAAAGGGAGAAAAAATTCAGTAAAGAAAAAAATAAGAA
AAAGAGAAAAAAGAAACAAGAGAGGGCTACAGATTTCTAA
ATATCCTTTTGCTGCACATTTTTATTTACCTGCTAATTGG
TCTTAGTAATACAGAGTCGTGCATTTCCACTTTATAAGAA
AAAAAAGGGATAACAGCACCAGCACTTGATTGAAAACTAG
AAAGTTCACGTTTTATAAGTCCTTTCCGTTCTCTTTATCA
GTTATAATAAAAGAGCCAAGACAAAACGTGGCAGGGAAGC
TTTTCCAAGGAAAAGAGGGTTGTAATATTAAACAAAAACC
GTAATCAAGCAAAATAAGACCCCGTGGTTTTTATCATAGG
AAAAGAGTTCTCTGTTGTCACTCTACCATATTTGACAAGA
AAAAGGAAACAAAAGTATAGAAAAAAAAACCTAAAAAATA
ATGGTCTTGATAAATGGCATAAAGTATGCCTGTGAGAGGT
GCATAAGAGGCCATAGAGTAACAACATGCAATCATACAGA
TCAACCGCTTATGATGATCAAACCCAAAGGTAGACCTTCC
ACTACATGCGACTATTGTAAACAACTTCGAAAAAACAAGA
ATGCAAATCCTGAAGGTGTTTGCACGTGTGGCCGGCTAGA
GAAGAAAAAACTGGCACAGAAAGCCAAAGAAGAAGCAAGA
GCTAAAGCCAAAGAAAAACAAAGAAAACAGTGTACCTGCG
GGACTGATGAGGTTTGCAAATATCATGCTCAAAAGAGACA
TCTAAGAAAGTCCCCTTCAAGTTCTCAAAAGAAAGGAAGA
TCCATTTCTCGTTCTCAACCAATGTTTGAAAGGGTATTGT
CTTCTACTTCACTTGACAGCAATATGTTATCCGGCCACGG
AGCACTATCAGATACCTCTAGCATACTGACGAGCACATTT
TTAGACAGTGAGCCGGGTGTTGGTAAAATTTCAAAAGATT
ACCATCATGTCCCTTCATTGGCCTCCATTTCATCCTTACA
ATCCTCGCAATCGTTAGATCAAAATTTCAGTATACCACAA
AGCCCGCCGTTATCTTCAATGTCATTTAATTTTCTCACGG
GAAATATCAATGAAACCAACCAAAATCACAGTAATCATCA
GCATTCAAAATCAGGCAATAACTGGCAAGATAGTTCGGTA
AGCTTGCCAGCGAAAGCTGATTCACGTCTTAACATGATGG
ATAAAAACAACTCTGTGGGTCTTGACCTATTAGGCCATTC
AAAACGAATATCGCCGATATCAAACTCTCGTGTGGGCGAA
GTTAGCGTTCCGCTAGAAGAATATATTCCTTCTGACATTG
ATGGGGTTGGAAGAGTTACTGATAAAAGCTCTTTGGTCTA
CGATTGGCCATTTGATGAAAGTATTGAGAGAAATTTCAGT
ACAACCGCAACCGCTGCAACTGGTGAAAGTAAGTTCGACA
TTAACGACAACTGTAATAGAATTAATAGCAAAAGTTATAG
TAAGACTAATAGTATGAATGGAAACGGTATGAACAATAGC
AATAATAATAATATCAACAGTAATGGCAACGACAAGAACA
ATAACAACTCTTCTAGACAAGAACATCAAGGAAATGGACT
ATTTGACATGTTTACAGATTCATCGTCGATTTCAACGCTT
TCCCGTGCAAACTTATTATTGCAAGAAAAAATTGGTTCGC
AAGAAAACTCTGTCAAACAAGAAAACTATTCGAAAAATCC
TCAACTTCGTCATCAATTAACTTCCAGAAGTAGATCATTT
ATTCATCATCCGGCAAACGAGTATTTGAAGAATACTTTTG
GAAATTCACATAGTAATGACATCGGAAAGGGAGTTGAAGT
GCTATCTTTGACACCGAGTTTTATGGATATTCCCGAAAAG
AAAGAGAAACGGAAAGATCGCCATCATCCAATTACATTAC
TGACAGACCTTTCACTCGAAAACCTAGATCTTCTAGCATT
GACGTAAACCATAGGTATCCACCTATGGCACCAACAACCG
TAGCGACATCTCCCGGTGCATTGAACAATGCCGTAGCAAG
CAATCTCGACGATCAACTGAGTTTAACATCACTAAACTCT
CAGCCATCATCGATAGCAAATATGATGATGGACCCTTCAA
ACCTAGCTGAGCAAAGTTCTATTCATTCAGTTCCTCAGTC
AATAAACTCTCCGAGAATGCCTAAAACTGGAAGTCGCCAA
GACAAGAACATTCACACTAAGAAGGAAGAAAGAAATCCGC
TAAATAACATACACGATCTGTCACAATTGGAAAATGTACC
AGACGAGATGAACCAAATGTTCTCCCCACCATTAAAAAAG
TATGAATAGACCGGATGCCATAAGGGAAAATTCATCTAGT
AGTAATTTCATAATCCAAGGAAATAGCATGATCTCTACGC
CTTCCGGAAGGAATGACCTTCCAGATACCTCTCCAATGAG
TAGTATTCAAACAGCGTCACCACCAAGTCAATTACTGACC
GATCAAGGATTTGCGGATTTGGATAATTTCATGTCTTCGT
TATGATAAATTTGCTTTTCGTCTCTTGCTTCTCTGTAACT
GTAGTTTTCCTCCTCCCACATATATATATATATATACACT
TTTATACACCTAATAATATCATCGGCATTATGATTGCTTA
TACATTTTCATAATCAATATTACTGTTCACCATTTGAATC
ACTGCAGAAATATGCACTGCGCCTTCTTTTCTTTGCCTGA
AGCACCCACACACAAGAACAGGAATGTGAATGGCCTCCCC
ATCTCACTTTTACTTAATAGTATTCTGACAATATAAGGTA
TCAGAGAGTAAGACCATTATTAGGCAAACAATAATCTTCA
GAATTTTTAGTAGCGCATTCTCAACCTTTCTAGGTGCGTT
TTTCTAATGAAATAGTATCGTTTTCCTTCCGCATTCCTTG
CGTAGTTTGTTGTGTAAATATAGCAATAAGAAACCCTATA
AATCATTATGATGTAACTCCCGATTCTTTTAAATAATTAC
ATAAACTAGGAAGGCAAGTCCGAACACGCAGAGATGAGGT
ATTTGCACTCAATGACAAATCTAGGTTTAAACTACGGGGC
TCCATACCTTATCTCTTCACTTATCAAAAGTAGGCAAAAG
AAAAGAAAATAAATATAATTTCTTTTTCTGCAGGCAAGAT
TTTAAAAGAACTTGCGCGTCCTCTGTGCAATCTACCTGGG
GAGTCTCGGGCTTTAACCGCTCCCCATTCTAAACTGCTTC
CATTGACGTGTACTATACTGCTCACTTCTTGCTCTTCGAG
CAACAAAATCTGTATTACGTTTCTTACACTAGTCGAGTGA
AAGAGATAAGATACCCACTTTTACTTGCCGGGAGAATGGA
AAAGAGAAAACGGAAGAAAGGGCTTAAATACATTTTCCTT
TAATATGAACATCCTACTGTAAGATAAAAATTGGATGCTG
ATAATGGAAAGGAGACATGTACGGTATGTACGGCAAAACC
TCGGCGGGTTTTCGCCGCTAGCTCATATATTCTTTCGTTA
AATTTTAAAATTTCTTATTCTAAATCTTCTTTACATGTTT
GGAAAGAATTTATTGGAGAGAAAAATCTAGACCTGCCAAG
CCGATAAACGAATGCCTGCGAAGAAATAGTGTAAATATTA
CTCCTGAAGGTAGAGTCATCTAGGCGGAGACGAAAACAAA
GTTTAGCTTTTCGTGAAATTGCCCATTTCATGTTTATCAA
CCACCAAAGGTTAAATGGAGGTTTGACAAAGAAATTTTCT
TGCTAAAGGTTAGCATTTTTTTGGAATTTTTTTCCTTCGA
CTGGCTGTAGTTGTCCTTCTATATTACGTACAACAAAAAC
TTTCTTGAATGAAGAATTAGTTCTATCATATAGACCATAA
GAAAGAAAAACGCACTTGGATAATTTTTAACAAAGAAGAG
GGCAAACTGACGCTCACCAAGCTATTGGTTTGTTTGGATC
AATCGTCAGATATGAAGCCGAACAATCGAACTTGTGATGT
AATTACCAACAAAGATGAATCTCTTCCTGCACTTTTGCTG
CCTGCACTGAACAGTTACACCTGTGACGATTCATTGCTAA
AAGGACAAATTTCAAGCAATGGCAGATATCAACCATTCGG
GTTTTCTGATTGCTCTTTACTGCCAAAGCGTTTAAACATT
CAGGCAGGGCAAGGATCTATGCCAGTTTCTTCGATTCAAT
GTGCAGACCACAGTTATAGTAATTGGCAAAAGAATCCGAA
AAGACTAAGCTTCCCAAGCTTGGTTGCCCAACAGAGTACA
CTGAATACTATAAAACTGTTTCTTCCGGCGAAACAACCGA
TTCAGCGGTTGTTTCATCTATAGCAACGAACAGACTCAAA
AGAAAACGTCAGAGGGACGGCCCAAGTTGTGACTCTTGTA
GGATAAAGAAAATAAAATGCAATGCAACAATCATTATCTT
TTACAGGATAGGAACCTAATTTCATCAATTTCTTCAAATT
TGCATTATACACTTTCCCAAGACGACATAAACCAGTTTCG
AATGAAGTTTTTCAGGAAACTGCCTGACGTGATGGGCACA
TATGAAGTCATAAAACACCTTGATAAAATAGTCCTTTTCA
AAGCCTGCACCTCTTGCAGTAGAAGAAACCAAAAAATGGA
AAGTGTCTTTTTTCGAGAGGATTTACAAAATCTGATATGA
ACGTATTTCCCAAGATAAATAGTAAACTTAAAGACAAAAG
TATCTTCGAGATGACTGTCGATGATTATGTTGCCGCTGGC
TTCCAAACCCTTTAGGTTTCATGCATGTAATTTCCTCCTA
TGTAAAATATAGGAATATTAATAAAACGCACCAATAATAA
GTTAGATATTTTTCTGCAAGATATAAATTTGTTTACTCAT
ACATATATATTCTATTGCGGGGCGCTCTTGTATAAGTAAT
TCAATAAAAACCTCTATATGATACAATTGACCAAGCCTTC
ATTTACCATTCTATATCAATTTGGAAAGAAGGGTATTTCT
CTATTTGGGCTCTACATTATAACGCAATCTTATACCCATT
GCGGATAGCTCAGAGTCCAAGTACTTCAACACAAATGGTA
TGGCCACCGTAGTTGTTTCATTACCACCAACAAATTTGTT
ACCTTGTCCATCTTCCCAAATTTGAGAGTCGTCAATAAAA
TTTTCTCTCCATCTTCTGATTTAGTCAATAGCTTCTTTGC
ATCTTCGAATCTCATGGAACAACGACGGCAACAAACGGTG
GAAATCGAACCAATTCTTGGCACACTCTGTTGCGTGGTCA
AAATAGAACCACACTCGCGACATACGGATGCCTGTGTGTA
GTCTGATGAATTTAGCAGACGATCTTGTAATAGAAAAGAT
GTACCATGCCCAATCAAAGCATCTCTTTCCATTTCACCGA
CACGAATACCACCATGTCTCTTTCTACCTTTGACAGGCTG
CATAGTCAAACTATTCACAGGACCAGTGGAACGAACTTGG
AACTTGTCATTGACCATATGACGTAATCTTTGGTAGTAGA
CAACACCAACATAAATATCTGCCCTTAATTCTTCACCAGT
AGCACCTGAGTACATTGGCTCATTACCATGGTAGTTGTAA
CCCGCCTTCGCTAGTTGCTCACCAAAGTAATCGGCTGGGG
TATCGTCCTCGTTAAAGATCCAAGGTGTAGAGTCCTGTGC
AATACCATGCAATGCCCCCGCTTTACCTGCTAAAGATTCG
ACGAACATACCAATGGTCATACGCGAAGGGAAAGCATGAG
GGTTAATGATGATGTCTGGTTGGATACCTGTTTCGCTAAA
AGGCATATCAATGGTTGGCCATTTTCTTGAACAAACACCT
TTTTGACCGTGTCTAGAAGAAAATTTATCACCAATTTGAG
GCGTTCTTCTAATACGATATTTTATGCTAACAGTTTGTAG
TTCTTGGAACTTATTGGATTCATCACCGATTAAATTTACC
TCTTCGATATATGCTGGTTCAGAGGAGTGATATGTCTTGA
TTTTGGTCTTATTTAAAGTATCGTCAAAGTATGCGCAGAT
TGGATCACCCTCTTCAACATAAGTGCCAATGTATGGCAAA
CCATCCTCGTCTAATTTCTCAAGCCACTCCTTTGGCCATT
CGTCATTCCCGAAACCAAAATGCTGTGTAATTGGGTCACC
ACGGTTTCTGTTAAGTGCTAAATCCACTTTCTCAGTCTTA
TACATAGTACCATAACCGAAACCTCTTTCATCTGCTGATT
TGTTTATAATCATTGCATCATCCATATCATAACCAGTATA
CGAGATGACCGCAACAACAGCATTAAACCCGTTTGGAAAG
TTATCCATGCCATAATCATCATATAAATTAGCTTTTACGA
TAGGCGTTTGACCTGTTTGCAACCTATACAGCTTATTGTC
GGAACGATGGCACAAAGCTACACCCGGAGTACCCATTGTT
TGTTTACCCATCTGACATTGATACATGTTTCTTGGAGACT
GGTTGAAATCAGAAAATGGAGTCAAATTAGCCAAAATAGA
AAGAATATTTGTGGGCGTAAATTCTACGTGTGTATGAACG
TTATTTTGAATTTCTTGAGGAGTGACAGCAATGTTCATGT
ACACTTGCTCAAAAGGTCCAACAATGTCTTCTTTATCCAA
AGGCAGGTAACGAACAGGACGCAGCATCCTAGAATGACCA
CCAAATAGGTAGAGACCTGGATATTGACCACGAGTTGAGG
GAGGAACATATCCAATTTCTAGATCAATCGGTAACCCAGG
CGTCTTGCCTTCAACTTTCCAATATCTCAATGTATCCGCA
ATGATCTTACCTTGTTCATGAGAGACCCAGCCAATAATTT
TACCATCAATTTGAACACAACACAGAGAAGGACCAGCAGC
AAAGGTGTGAGATGCCGGAGCAACACCAAGTGAGTATAAT
ATAGAAGGAATTCTTGAGACGTCAGATTGCTGAGTTGATA
TACGACACTTGTGCGCAAAATGGTTTAATAAACCACAAGG
AGAACCATCTGGTGTATGAACAGGGCACAGGAATCCCCAC
GACTCAGGTAGCAACTTTCTGACTGTGGTAGTTTTCAATT
GCGCAAAAAGGAGCCTCTATGAACCATTCTAAAATGAGAG
ATAAAACGGTAGAAGTTAATTTTTCTGCAACCACAGTATA
ACCAGAAACTTGTTGTAAATCTAACCCAGACTGGGACACC
AGGTTACCAGTTGATAAAAAGTATTGCATTTTGGAACCAA
TGTTTTCATTAACCCTCATTAAAACTCTTGACATGTACCT
TTTGTCTTTGAAATTAATGGCCATACCACGGTTAATATCC
ATCCTGACTTGAGCAATAATATTCTGTAAGTACTCATCAA
TCTTTTCTTTTAGGATCATACCATATAAGAAACCACCCAA
AAGAACTTCTTGATGTTGCGTAGCATCTGGGTTATCTGGA
GAACATTCGCCTGCAACCAAGGAATACAACTTTCTGATCA
TGAACAATAACATTCTGAATTTATCCTGGCTGCCATCCTT
ACCCAAATGCACGAGAACGATGCGATCAAGGACTTCTTGT
CCGACTTCTAAATCAGATTGATCAGGGGAAGCTTGAAAGA
CAACACGAAATTTGTCTCCTAAATATTGCAAGACTTGTGT
GCGATTTTGTAAATGAGGATATCTTTTCTTAAAACCACGT
AACAGTAATTCTAAACGATCGGTCAAAAGGAATCCTTAAC
GTCATTACCAATAATACCATCAAAATTTCCCTATCGCTGG
TATGACACAAGGCTTTTAAAATCATAACAACAGGAACTAA
ATATTCATTTTTTCTCCAAGAAAATCTAAATGTAACTTGA
CCGTCATTTAAGTAATGCAAAACATTAGTTTGGGAAGTTT
GATCCGGCCTGACAGATCTAATTTGAATACCGTAATGAGA
ATAGGATGCACCCCTGTTAGCGAAGGAAGGTCTGATGATA
GCCATAGGATGATTTCTACGTTGCACAATCAGCATTCTAA
TAAGCTTTTCTATACCGTTAACAATGAAATAACCACCTAT
TTCATCGGATTCTTCCTTGTGTTGTACCAGTTCATATGGT
GACATCTTGTTCAAGTGACATCTGTTACTCTGTAGCATAA
CTGGTAGACCACCACAATCTCTTACTTCAAATAAGTTCTC
CTCGCCATTGTTCACGGACCACTTCAACTTTAAAAGTAAT
TTACCTCTGTAAGAAGTAAGCCTTTGTCTTGACTCACTTG
GGTAAACTTTTCTCTCTACTGCAGAAGAAACACCATCGTT
AGACATTGGCTTCGCAATAGACACTTGTTCCACACTAACA
GAAAGCTTATTCCCGAGGTATCCGCTGTTGGATATTTCGT
CTTCAGAATTGAGTGGTTTTCCATCAAATATAACTTTTTC
ACCGATGTCTTTAACACCAAGATTTAACAAACCTCCATCC
GGACCTTCTGTTAATGCGTTAAAAGACCCAATATGAGGTT
GAACAGCTTCCTGTAATAGTGGAAATGCTGATTTATCCTT
AGGTGGATTGATGAACCTAGATTCACGTTCTAAGGTACGG
AAATCAGCAGTTCTGGCTTGGCCAGGCGGCTTAATCACTT
TGCTCATCTCACCAAATGCGTAATTCTACGTTTATTTGTC
AATATTCTTGAGGAAGACTTGCTTGAATATTACGAGACAG
CTGAAGTAAGTTTGAATAATTAAGAGATGAGATGAGTCTC
TAAGATGCGCTTGAAAAATTTTTCATACGAAAAAAAAAAA
AAAAAAAAAAACACTCGCAAGAGTAATCTCAATAATAATT
TCCGTCATTAGCGATTATAGCATGAAGGGAGGCCGAGAGG
CCGCTTCTGCGGTATGATAATTAAGTGGTAGTGCAGAGAC
TCAAAAGGGCGCTGAGAATCTATTAGAAATGCCATTAAGT
GCTTTGAACTCTTGTAGCATGTCTGCTTCTGTAGATATAA
CACTCTGATGCAGATTTATGAATAATTTCATCACTCGATG
TCATCAGCGTCTTCCTTCATTTGATGCTTTTTGAAGTTTT
CATGGCATGATTTAGCATTTGAAATATAATGAGAAAAGAG
CCCTTTAACTTACAGAAGTAAATGTACAAAACTTAATCGG
AGGAAGAAGCTTAAACATACAAAAACAACAGCAGGATGAC
TACAAAGAAGCCGTTAAACAAATCTTTTGTCTCCGTTACT
AATTCACTAATATAGTAATTTTGCTAACCTCTATCGTCAT
TGAAACTGATTTGTCCTCGAGAAGGCAACAATCAAACTGC
AAAAGAAACGTAAAGCAACGACTTGAACAAGTAATCGCTA
ACCACATATTGAGATAAGCAGATAATCGCTGTTAAACGTC
GTTGATACAGTCAGTCAATATGAATAGTGTAGTATTTTAT
CGTTAGGTTCACCTTCCAAATATTCGTTAGATAAAGATGT
TTCGGTTTTTATTTCAACAAAAGAGCCTTGTTGGCGCAAT
CGGTAGCGCGTATGACTCTTAATCATAAGGTTAGGGGTTC
GAGCCCCCTACAGGGCTTTCTTTTTATTGCATGGTCTATC
ATCAGGTTCCCTTAACCGCTGCCAAGAAAGAGCACGTGTA
AAATGGAATGATTATACATCAATTAAACATATAGTCATGG
TGGTGTTGACATGTATATAATATACATTAGTTTTGTCATA
TTTGAAGAATAAATAATATTTCGATTTGTTCCCGACAATT
ATTGAAAATGTTTTAAGTGTAGATATTAATATAACAAATC
ATCAACATGGTTTTAATCCTTATCTTTGGCAAGGACTTCA
TCTAAACTAGATAATTCTGGGTTACCTGTCAATCTCAAAG
TCTCGTCAGTTCTTAATTTCTTATATGTGAAGTATGTCCC
AGAGCATAAAGCTACACCAACAGCGAGAAATAACGGTGTT
AATTCGACGGGTATTTTGTAGCCACCAGATGTTTTTTTTC
TAGTTTTTTGTTAGTATAATACTCTATAATCTTGTAGTTA
GCATTCATAATCAACATAATTGTTTTCTTAGAAAGCATCA
AGTCAGAATGAACGCATGATTATCCGTTTGTCACAATAAA
AGAAAATATCCCTTAACATACAGCTGTATTCAACAGTAAC
TGTGCTGGTCTCATTTTTCTATATTTTTCTTTTTTAAAGT
ATTGTCAGAAGTCGTTCAGGAAACTACCAAAATTAAATAA
GTCTCAAAACAAAGTTAGCTTATACTGGTATGGGAAGAGT
TATAGTTGCTTTTGAGGAGATGGCGATGCCTTTAAAGTCT
GTTCTCATGCTCATCATAAAGTACGGGAAATCCCCCGCTT
TGTACGATATGATTGGCCCATACTGCAAGACCGATATAAA
GAAAAATAGACAAGTTAATGCTATATACAGGATGTCGTTC
TTCAGCGGAGGGATCGCGTCATTACTTGGTTTTCGCTGAC
CCAAGCCTGTCACCTCAAGCTCACCAATTTCTTACAGAAT
CACATACAACTTCGTAAACTAGCCAACTCACTGCAGTTGA
AGGAACAACTTTAAAAGGTTTGCAGCTAAGCCTTTGTAGT
AACCGCTAACGCCTTCTGCTCTGCCGATTGTCACGAGCGC
ATCCCAGACACTCGTGTATCTAAATCCCAGTTCATTTCCG
CCCATTGCGAGAACTTGAAATCTTCTTCTTAGCAGATCAA
AGGGATAAGTGATTGTTTGCGCAACCCCTCCACTTATGGC
GCCAATTGTTAATTTATAGAGGTTACTTTTCCAGGAAGGC
TGAGCATCGGAGGAATTGACACCGAATTCTCTCAATTGTT
CGTAAACTGCAAAGTTTAGTGCTACATATGGAACAACACC
AAGACTCGTTGGCCATACACCCCTATATAATCCCCTGAGA
CCGCCTTCGAGTCTGTAAGTTTCGCTTAGTAATTGCCAGA
TCCCCGGAGGCTTTGATATACTTTTGCCTTTGAGCGGTTT
AAACTGCTCAAATTTGCTGTCTGAATCGATAGTCTTGTTT
TGATCAAGTCCAACGGGTAAGTAGCCACCACACTACAACC
ACCACACAATGCACCACTGAATAGTCTTTGGGTGTTCGTT
AGTTGTTCTTGTCCATTATTGCCATTTACATGGAATAACT
TTTTCTTACAAGCTTCGTATACTACAAACTGGACTGCACT
ATAGGGAAAAATTCTTATGCAGTTCAAACCATTTCCTCTG
AATAAACCTTTGGTTCCCTCCTCATGGTAAACCTGCCGTA
TAGAGCTAAAGATACCTCGGTTATAAGAAGTGGTTGAACT
TTGAACTTGCAGCAGTATTTTAACTCTCTCAAAGGTGAAA
CAACGGTTCGGGAAACCGCGCCAGCTACTCCACCAGCTAG
AAACGCAATATTTGAATCCTGCTTGAGAAAATCTTTAATT
GAGTTCGGCTGCTCGAGGACGGTCAGTACTTCTGCCATGT
TAGCGAAATAACGATTAAAAAATTTGAAAGTCAATACTAT
GAAACAAGGAAACGAGCAACTTGGTATACTTCCCTCACCT
TTGTTAAATTCACTTGGCCTTACTGGCAATCATAATCATT
TTGACGAACTGCGGACATCGAGAGTACCCTGCAAATATAT
CTAGAAAAAGAGGTAAAAAAATATTGAAGGGTCAACCTGA
AAAAATTGAAAAGTGAAAATAGATCTGCTGATAAATAATG
CACGGCTTGCATCAAGTGATCACATGGAACTTTCCCAATA
CCTCAACTACGCATTTTCCCTTGCATATTATATCATCATC
CATCTTCTTTGCCTCTCATATATTTACGAAATAATACATA
AACATAAAACGTCTTTGTGCGTCCAAGTAAACTTGAAGAC
GCACTCCCGTTATATAAAACTGGGAAGAACACTAACAAAG
AAGGTGACTTGCGCTTAATTAGTTTTATTCCCTTGCTTCT
AAAGTCCGTAAAACATTCTATTAGAGTCTATACATAGTTT
TGCCTTACCTTTGAATATGAGTTCTAAAAATTCCATTGCA
ATAAAGCTTTCCGTTCCTATTGTTTCTATGTAGTGTTTAA
GACTTTGTTTCTTTTCCTTTCATGGCTTTTCAAATGTCTC
AGCATATTGCTTTTCACATTGAAGGATTTTGTGCAACCCT
CCCAAGTACATTTGAAAGGAGTATCTCCCGTATGAATTAA
GTAATGTGTCTTCAGCGTTGAGGGCCTCGAACAAATTTTT
CCACATACTGGGCACTGCTTTCTCAGCTTTGTGGATGATA
TTCGGGTGTCAGTTTTCCAATCAGAAAATGTTGCTGAACC
GTTCAACACGGCACCAGGTTCGCTTTTTGTTCTGCCGTTA
CTGGCTTCCTGCATGGTTGGAAGTACGCCATACCCAGGTG
GGACTGATTTTGGCCTATCGTGGCATAGCTCTAAGGCAGC
GTTTGGGTGACTCGCCATTGATATTGCAGTGAAGTTAGGT
TCGGAGGCAATTGTTATTGGTTCTTTGTCGTATGGTGTCA
ATGGTTTATATACTGTTGGGACCATGACTGGCATCATCAA
GGGAGCAGAGGAGGTCAAATGAGGAGACTGGCTATGTGGT
ATTGGTTGCTGACTTTCCGTATAGTAGATAGGATATTGAT
CAGATGTTGCGTTCATGGAAATTGGGGTGTAGATCTCATT
AACAATGGGTACAACATTCATGCTTTGATAAACTTGCTGT
GGAGGGAATTGAACCCTTGAATCTACGTTAGGTGGTGTAT
TATTTTCAAAATTAGGCAAAGGGATGAAATTGGTGGTAAG
TTTATTTTCGTACTATTATAACATTCCCGTTCATTTTTGT
AGCTATTGTGGCCATAAAATTGAGTCCCCTTACCAGTGCT
CAGCTGATCAACTGCGGACACTTGAAGGGGGAGGTTCGAT
TTATAATTGACTGTACACATTCCTATATTAGGAGATCTTG
ACTTGTCTGTATATGATGATTGTTTTTCTGAACTTTGCTT
TGAAAGGGAAAAATTCATGTAATTTACTTTAGTGGCGTTT
ACTGCTATTTTTCGAAGGTAGGTGATGAACTTGTGTTATA
ACTAAGAAGCTCAAAACTAAAAGTATACTAATGTTTGAGG
AATTATTGTGAAGCCATAGAACAATAAAAGCTAACAATTG
TATCTTTCGTTCAACTTGTCAAACCCTGACAGGCATATAA
AAGAGGTATTTTGAAACATCAACATGTAGTAGTCACATAT
ATAGCAAAATAGTAAGTAAGGAAAAAAGAAGGCACAGAGA
ATACAACAATAATGATGAAGGCACACGACTGCCCTTTCCG
GGCCACCTGCAGATCTGTAAGGTAGTTCAAATGACGTTCT
CGCGCGGGTTTCTTACTTATGAAACTTTAGGGACATAAGT
CGGGAACCTGATGCATCATTCTTTATCTTGTTTTTGTTGT
TGTTTGAGTTTCTTGTACAGAATAATACGCAGAATTAAAG
CGGAAGTTAAAAACAGATCGTCTTGATCTGCCCTCAAAAC
CAGTATCCACTGAAAACCTTATTTCCCACCGTAAATGGCA
ATCACTCGTAGCTCAAGGTGGAATGCTCCCGTAAGGATAT
TTCCTATATGAGATAGTCCCGATCCTGAGAAGAGGGATCG
CCGTCATTTTATTCTTTAACCCCGAGAAACGGCATCTCTC
ACCTGATTGTTCTCAAGATTGCTGCAAAACCCAGATATAC
TTTTAGGTACGGAGCGTACGCGATGTATATGGATTGATTT
TCACATGTATCGTTTATGAGTACTTGACTGCACCTCGTGT
CGGAAGATTTTCCAATCGGGCTTTTTTTCAATCTTGAAGG
CCCTCCTTTTCATTTCCATTTGCTCTGACATTGCGGCTAT
GCATCACAGGCAAAAGCTGAAAAGGAAATTTTGTAGCGTA
TCGGTTTACTGCACAGTCTCAGACCCTTTGTAGTACTGTT
ACCTGGAAGAATAGTAGGTGCGTACAACAGTGATTATGTA
GTAGTATCTACTGAAGAGCCTACGAGCGAAAAAAAAAAAA
ATTATCGGCTACATTACGTTGTTTCCTACGGAGACAAGAA
CCAATATAAGCTGCAAAAATCTATGAGCATTTTAAGTTTC
CGATACAACAAGATGTATGCGTACTATTCACGTCGTGTTA
TATTGCTCACGTAACAACTTCTATGACAATAATAAAAATA
ACCTTTCCATTGTATCATTAAGGTTATCTACGGAGGATTG
TCAAACCTAGCGGATATGAAATGTACTTGATTCCTAATTC
GGGTTTATTTAGAGTTCAGACTATGTGGGTCATTTCTTAT
GCTAATAATAGGCACTGAGGTAAGTCAAAATAGCGACACT
CAATTACTGTTGAATGGGAAGAAAAAACCGAGAAAGGGAT
ACAGAGATCTTGCCCACGCCTTTTTTCAAAAGAGCCCTTC
GCAAGGTTGCTCAACGGGATTGTCATAGAAAGAAAAATCA
AAGCCAATAACTACAAGGCCAAAAGTAATGGTAGGGAGCT
ACTACAAAGTGGGCTCAGCCTACCTGAAGAAAATAAACAA
TTAATGGACAAGATCTGTTAGCGGACATACAAGAGATCAA
ATTACCTTCTGGTTAATGCTGTAGGCGAAGCAAACCATTC
AATTGAGGAAACCTTATTCCCAATTGCGCTTTTGCTCCCT
GGAAGCCTATAACAGCGTGTGGGCAAATAAAGTTGTTTTT
CGCCCTCAGCGACTTTACTTCGGAAACTGAAGAGCGGCTA
GAAATTTCGCAGAAAAGATTTTCCTTTGAGGATAGAAAAA
TGAAAAAAAGAAATTTATCTTTTTCACAACAGGTGCTGCT
TTTTCCTCACGTATGCACAGAATGCAAAGTACAAGATTTG
TAATACGCGACTCCGCGCAGCTGTACTCTACTCCCAAGTC
AGCGGAAAAATGCAAGACATACAGAAAGTTGCCGCTTTAT
TGGCTATTTTTTTGGGCGACAGCCCTGGCTAGCCTCCTCA
TTGGGTTGTAGAGGAAACAAAACTGAGATGTCTTTGGACT
AATGTCAGCAATAATAACTCGTAAAATCAAGTCAGAATTT
CTATCCATTCAATAGGTATTCATTGTTTATGAAACTAAGA
AACGAATGTAAATAATTCTGGGATATAACAAATAGTTCCC
TTTGGATTACTTAAAACATAGTACTGCAGCTAAAATTTGT
AAAAATGTTAACGTTTCTTTGCGTTGAGTAACTTGACCTT
CACACGTAGTTGCAAGTACCGATGCAAAATTTTTACACTG
GTGACAACCTTAATGGTATAATCCAATTAGCGACATCACC
GAGAAAGTATCCAAGTCGATTTGATGAATAAAATAATAAC
TTAAACATTCAACGCCGTTTGTTAATACTGACACCTGAAG
GAGAGTCAAAAGGCAAACTTTCTTGCAACAATCATAAAGC
TAAGGCACCGCTAGAGCTTACGATATTGGCCGCAAAAATA
ACTATTACACTTTTCGTTTCTGTGGAAATGTAGGGTGATC
AACTGGCTAATTGCTGCCTTTTAAGATATGCGGAGGAGAT
TGTGCAGCCATTTTCATTTTAGCGACTCATTGATGGAAGT
ATTCAAGTCAAGATCACTTGTTTAAATTCAAGACTACTGT
TTAAATTCATAATTTTTATTGCTATCTTTTTTTTACCACA
GATCTGACCGACACTCCCGCTTATCGCCCATTGCGGCATA
TACTTAGGCAAGTCAAAAGCCGAGGACAGCAGTTGAAGAC
AGGCTACAATTTCTATAGTAGCTTTTTTCGTTCCTAATTT
CTCCAAACACTTTAAGTTTCTTGAAACGTAAATGATACTG
CGAAAAATTTGATTTCGTTCTGAAGATACTATCAATTAAA
CGTGCACTAGGTGCTGTTCCTCGATGAGCTGCCGCGCTAA
CCCGTACCCCCCAATTTTGAGCGATTTTAGTGAGTTGTGT
TATATAATCCAGGGGTACTCTGCTCCGCGATTTGTGTGAT
AGCAGCCATAAATGCCCCACGCCAAAGTTCCACGTTCAAA
TAAAACTTACATCAAAAATTCTTTCTCTTTGAAGTAAATA
TGCGTGGGGATTGCTGAATAAGCAGCCCAGTGAACATCAG
CGCTTTCTGTAAATCATTTATCAGCTAACAATAATTACAT
AATATAAACCTCCAATAACTGTCCTGCTAGTGGCACGTTG
TTGGCTGTCAGAAACGAAATGTGGGTCCTATTTACCCCTT
GGTTTTAGTATGGGAGCACGAATGGTAAACACCTTCTCAT
AAAATAACTGATAACGTCTTAAAGCGACCAAATACTTTAT
TGTTGCGGGCAAACATTATTGTTAAATGCGTGGTCTAGAA
GTAAAATTTTCTGCATAGTTCACTGTTATGTAAATTTTGA
ACTTGAAATCTTTTCTTAGAAAGAGTCTGTCATCCTTGGA
AACATTGCTGACCAAGAATACGATATTGTGAGAAGACATT
GTACCCAAAAAATTTTTCATTCCTATAGTTTGGATTGGAG
ATGATTCAAACACAGCATATTCATGTGTTACCTTCCCGGT
TATGCACGAGGTCAATGAGACCGTTCCTTGTGTTGTACCA
GTGGTAGGGTTCTTCTCGGTAGCTTCTCCGCAATAAGAAT
GATTGAATCATATTGTAACATTAGATTTTGGCCTTTCACT
AATTACCGTAGGTAATTTTGTTGGTTAAACTGACAAAGAA
TAAGAGTTTAACCAACAAAATTAAGTCTTGGTGCATTGAA
TGGAAGAAAAGATGATACAACGCCAACCTAAAGAGTGGAA
AGCGTTCTTTCAAATGAGGGTAGTAGGAAATTCAGCGGGA
AAGTTTGAAAATGTGGTGGTAAAACAATAATCCTGGTTTT
TCTTTGTTATCCGATAGGAAATTTATCCCCTTCTATGTTC
CACTAATCACTTCATGGGTTGACTATCACTAGCGCATGAA
CTCCTTTTGACCAATAATAAGCACAATACTAAAGGTTGTG
GTAATTGATAAATAAAGACTTCCATTGAAATGACAGAAAC
GATATGTATGAATCAGAATATCAAGCATGGATATATCATT
GCGCTCAAACTTAGTCAAATTCCTTTGTTTTCTTAGTTTG
TTATGACTCCCTTGACGTAATTATTCTTGCATTAATTTTG
AGCTTCTGTAAACTTCATTGTTCCAATGGATCATTATATA
TTAACAACGTTGGCATATACGTGACCGCAATTTGAACTAC
CTACATTTAACATACTTTTGTAGAGGAAAGAGGCTGTTTG
TTCTTTAACCATGATTATACCAATTTAACCTTTTTTTTTT
TGATAGTGAACTGCATACTAGTCAGGTAATTGAATTCCTG
GTACAGAGATTCATCAAGACATCCGTGTCGGCAACGTTGT
ACTAAATGAAAAGGTCCTTTGTCTTACGAACTAGACAGAA
TAAAATGTATCGTGCGGCAGTATAGAACCGTATTACAAAT
GCTGATGCATTCGCAAACAAATTTCTTGTAGAAATTATAA
TTCGAACAAAAATCCTCTCACTATTCAAAAATCGGAAGTC
AGTAAAAATTGATTGTTGGCTACATGTAATATATTATATG
GAACTAATACATATCTATACTCATTTTACTTGGTAAAAGT
GTCACACCTACATCAAAATCACACTGAAAACAAAATATTC
TAAACAATGCTTTCACTGATGTTTTTCTTTGCTATTTTCT
TTGATGGGTTCTTAAATGCCTTAACATGTTACTCTTGACA
TTGAAAGATTTGTTGCAATGCTCCCAAGTACATTTGAAAG
GTGTGTCTCCCGTATGTATTAAGTAATGAGTCCTCAGTGT
TGAAGGTCTCGAACAAACCTTCCCACAGATAGGACATTGT
TTCCGTAGCTTTACCACAGCGCGCAGTTGCTTTTGTATAA
GATCTAAGTCGGTTTGTGTTTGGGATAATAGCGTCCCAGG
ATTTTGCCCTATATGCACATTCGGGAGGGAGTACTGCTCG
TTGCTCACCGCTCTGTGGTTTTCCTCCTGAAAATGCTGCA
TTGATGGAGGTACAGATTGGGCAGTATAAGAGGAAGCTGC
CGTTGAATAAATAGGGCAACAAGATTGACGTTCAACGAAC
GTTAAAGGGAAAGGTTGCGGTGTTGCTATAACCGGCGAAA
AGATAATAGAGTTGGGACTTGATCTCCATACGGGATCCTC
TGTCTGATGCAGAGAAGAAGGTGCGTAATGGTAAGCGGGA
GGTGGTAGTGCGGCCTGGTTTATTTCAGGAGTAAGTGGAG
CGTGCATAATCGACGAACAAGGTGGAAGATGCACTTCCCT
TTTGGTCGTGTTCGAGACTTCCTTTGAAGATTGCGCATAG
GATCCCCCTATGTTAGACGATGAACATTTCATTGGGCTAC
AAAGCATAGATTCTAGCGTTTTGTTCTCCACATTTAATTA
GTGTTGAAGATGAAAATTTATGTATATTAAAAGTTAGAAA
CGGGTCAATGAAGACGTTTGCTTATCGTATTGGATCCTTG
CAATGCCCTCCAAAAAGAAGAAAAAAGTTGGACCAAGAAA
ACAATTATAATTTTGTAATTTGAAATATCTACCAATGAGG
TCAAAGAGCGACAACAACTAGCGCTTATATAATATAAAGA
ATTCTTGGGACTGTATCTCATGGCAACCAAATGCCGTTCA
TATTTAGGGTTTCAGTGGGAAAAGATTTCCGGTGCTTTAC
GCTCCTTGTACAAACAAGTGCTGCGAAACTTTCTGTGGAA
ATCGTGCCTTTTAAACCATTAGTGAAGGCTCCAGATAGAG
TTGTCACAGAAAACAGCGTGGCGGACTTATTTTTTGCAAC
GATTTTCTGGAAACAATAGAGGAAGAATTTTTGGCGTACG
AAAAGGAACGATGCCCCAACACCTCAACAATACTACGGAA
GTTTCTTCGAGCGGAAAAACATCGAAATACTAGCTGTTTC
TGGATATGAGAGTGGGTATGCGTGGCAATGGAACTCAGGG
AGTTGTTGCTATTTCAGTGAGTACGATGGATCAGGGTGTT
TATATCTCAAGAACTACCAAGTTGAAGAGATGAAACGTAG
TTCGCTTGATAGCACATAAATGGACGGCTGACTTGTTGTA
CACCATATATATATATATATATATATAATTTTACGGCTCA
CTTCTGTACCGCTTGTGAAAATCTTACCGCACAACCCCCG
GTGTTCTATTAGCTTTGTTCGATTTTATTAATCTTTGCCA
AGAGATACTACTCTCCGGGTTCTGGTGGAGACAATAGTAT
GTCCTAGCAGCTAGACAAAAAGCCTTCAAATGGTCTACGT
GCGGTGCAATTTTTCTTGGAGAAGTTCTATATTGTCTAAC
AGATACTTGGAACTGAGCAAGTTGTCAGAATAGTCGGAGA
AGCGGACGGAAAATCCATATTATGCAAAGAATTTGCTTAG
AAACCCGTTACATATGCTTCGAACAAAGTGACTACATGTT
ACAATTAAGACGCCTACTTAAACTGCAATGAATAGTCACC
CATAGGTATAAGAAAAAAAAAAAATAAAAGAGTACATAAT
ATACATACAACTAAAATTAAAATGCATAGAAACCTAAGAA
AAATATTTGTTATACCAAAAAATACCACAAATGATACGTA
AGAAGATTATTGCAACATGGGGACTCTTTCGCATACAACT
GTAAACAGACTTGAGGAAGGAGGGAATCCCCTCAGGAGTA
CCTGACATCTATGAGTAGGTTTCAATCAAAGTATCACGTA
GGTTACCTGAAATGGATTCTGGTTGGGCATCTTGCAAGCG
GAAAATACTTTCAATAACACTCAATTCTGGGGCTGTAGTA
TCCAGACCTGTAACTGCCAAGTAATCGTTCACAACCATAC
CGGCACCGACAACTGAACTACCACGGTTAACGGTACCAGC
CACCAAAGGAACTTGTAATAAGGAGGACAATTCTTCTTGA
TCTTGGACACTTGTTTGTGGATGCACTAACCCACCTTGAT
TACTTAAAGAACAATATGACCCAACTAAGATATTACCTGA
TATGGTTTGACGGAAGACCTCAACGCCTAGTACATCACTT
ATCAATTCTTCAGTTTCTCTGTCGATATCTGGATGCACTA
AAGCAACGTAATCATTACAACAGATGACGTTACCCAAGGC
AGATAGTCTTTCCTCTACCCTTTGAATCTTAACGGAATCC
GGCAAACTATTTCTTAAATGTTGTAATTCTTGATCAGTAG
TTTGGGTTGGAACTAGCAGACCTCTACGGTTACCCGCGGT
CATTCTACCGATGATACGCGTACCAGCAATAGTGGTATGA
ACGATGGGAATAGCATCTCCTAATTCAGCTTCAAATGCAG
AGTAAAAGTTTTCAGAACCACCAACAGCAACCAAACAGTA
AGTATTCGTTAATTTGGAGAATACACCGATTTCATTGGAG
TTTTCAAATTGAGTCCTGGTAGCCATTATTGTTTTCTAGA
GTTAGTTGAATTATGCTCTTGTTCCAAATACTCTGTCGTA
TTGCTTCTTGTAATTATACTATAAGACCAACGAGGGATGA
GGCTTCTTTTAATTATGCAATATTGAATATTGCGTTACAT
ACAGTAAAAGAAAAAATCTGCACAAAGGAATATGGGTTTA
AATCTTTAATTAATAAAAATTTTCCGAAAATTTTCGTTTG
GCCCTCGGAAAAACGGGTAATGCTCATCCATTAGGATTTC
GTCCAGAATGCCTATATTATTACATAAAGTGATGCTAGTA
ATGTAAACCAGAACTACTTCTATAGCTTGTTATAGGTGGC
CCATGCCAGTGAAATAGGTGGTTGGTTACTCTTTTTTTTT
TCTGGTGGCGGCAACCTATTTTTGTTCTAGTGCCTACCAA
ACTAATTCCTTCCCATAATTTGAAGGCTTCGCAAGCTTAG
TAGATGCAAAACTCTTTCTTCATTCTTTGTCTGATCTTGC
ACCTTACATATTATTCCAATAGGACCTTTATCACAATCAG
CGCATATCAAATATTTCAAGCACTTTTAATCTTCCAGCTG
GAATTACCATACTCAAAGACAAAATCACTCTTATCACTCA
AATCCCCTAATATAGAAGAAGGAATTTCTCTAGATACACC
AACATTATCAAAGTCCCAAACATCAGGGACGACCAAGAAG
TTAACTCTCGCTGGGGTAGCATCTCGCATAGTTCTGTTTT
CCAGCAACTTGAATTCGCTGTGCACCTGCTCTGGTAAGTT
TATTATGTTATCATCGTTGATGGTAATAACTGCACTATGA
CAGCCCTCAAAGGAACACGTAGCCTTGCTCATGTTCTCTG
TTATTCCCCATTTTTCCAGCCCTTTTAATTGAACTTTCTA
CTCATACCAGTCAAGTTTTTGATATGTACTTCATTAATTA
AAATGATCGATATATAATCGTTCAGTACGACAATGACGAT
ATTCACAGTACTACTAAACTAGCGGGTCCCCGGCGCCCAG
TCAGCCTTTACGAAGAGAAAGGAAGAATGATATGGATATG
CTGAAAAGTATTTTGATACAGAAGAAGGGAGTTTTGAGTT
GTCGGGCTCATCGTGCTGGATCAAGTGGTTCCCTACCTGG
CGCGATCTATAGTGTCAGACGGCTTGCATATATGCTCACG
CGTTCGGACGCGTGAAAGGCTCTCAACTGAAAAAAAGAAA
GATCTACATCGTTAAACCAAAAGGTTTGCGAACTGACTAA
AAAATAAAATTCTTATTGGTTCCACTTCTTGAAATACATC
ATTTTTCCAGCCAATTCGTTGAGGAGAAGAACATTCTGTT
ATTGCTGTTACAGAGAATTATATGTTTTAGTGAACCTCAA
GACAGAAGAGAATCGAAAGGAAAAGGGAAAATGGAGCAAC
ATCTCAAATCAATTCCTCTACAGGACGACACTAAGAAAAA
AAGGCATACTATCTTTTTCCAGAATACAACTACGGTAAAG
AGTAATAAGTTTCTCACGAAAGAGAAGGATGTCATCACTC
TAGATGATCCTAAAGAGGATGTCAGTGGACCTATGATAGA
AACTGTTAAACAAGAAACCATGAAAAGCATCAATAAAGAG
TGTGCAGATGAAATGAAAACGACACCTAAGAAGGCCAATG
CTGAAGACAAGCTTTTATGCTACAAAAATTCACCCATACA
AAGTACAAAATACGATAGAAACACCAACAAACAAGTACCC
AATGGAAATATAATAGCTATCGAGACAAAAGCAGAAGCTC
TTCTCCATGCTCTAAGAGAGAACTTTCCTCATCGAAAAGG
AAGAAGCTAAAAGAGAAAAGGAACTAAAAAGCAGCAACGT
GCAGAAGAGAAACACAGAAAAGAGTTATTACGACAAGAAG
AGAAAAAAGAAAAAAGAGCTAAAGGTAGAAGAGGAAAGAC
AAAGGCGTGCTGAGCTGAAAAAGCAAAAGGAAGAGGAAAA
GCGTAGAAAGGAAGAAGCCAGATTAGAAGCCAAAAGAAGA
AAAGAGGAGGAAAGATTGAAAAGGAGGAGGAAATACGTTT
GAAAGAAGAAGCCAAGGAAAGAGCACAATCCCGTATTGGT
AACTTCTTTAAAAACTAAGCGATTCTAATACGCCTGTGGT
TGAAAAGTCGGATTATGAAAAATTTTTCTACCTTTCTATG
CTAAAGATGGAGTTAGAGTCAGTAATAAGTGGAAACTAAC
AAAAGTGGAGCTGGAAGGTAGCAAAAGAAAAATAGATGAT
GAATTACTGAACAGTAAAGATAAAACAAGTAGTGACGACT
TATTGAATTGGTTACAGTCTAGAAGATTACCTAGAGGACA
TAAAATTAAACGTAAAGCTGTTGACGTTCTACAGCAAATG
CCTTTGAAGGAGAAAACAGACGATGAGCTCCAATCTTTAC
TTGCACAAGTTCCGCACAAATATATAAAATTCTACGAAAA
TGTTAGACCTCCGTTTATCGGAACCTATTCTATGGACTTT
ACTTTGCCACCAAACGATCCCTTTTCTACGAAAGGTACTG
GATTCAATTATGATTACGATTCTGACGTTGAATGGGTTAA
TGAAGAAGAAGAAGGCGAAGTCGATAACTTAGAAAGTGGT
GAAGAGGAGGAGGAGGAGGAAGATGATGAAGACGTACCTA
GCGAAGGAGAGTTTGACGGGTTTCTAGACAGCGAAGAAAA
CAGTGATTTGGATGGCCTACCCTGCGCCAAGAGAAAATTT
GTAGGCCCATTGATACCAACAATATGCCTAAAATCCAATT
TTGAAAACTTATCAGAGGAAAATAAACGATACTTACAACA
ACTCAAGGCCGAAGTTATCATAGAAACCGACGGGCCAATC
GATCCATTCAAAGAACCCAAAACATCGTCTCTACCATCCA
AAAGAAGTAATTCCGACTTACAGGCACAGACCGCTAGCCA
ATCTCAAAGTCCCGAAAAGAAACAAAAGCAATGATTACAG
ACCCCATGGACTTACTTCGACTTTTTGATGGGGTTCAAGA
CAGCACGTTTTCTTTGGGTACTGTGACTGAAATAGCACAG
AAAAATTTGCCGCAATACAACAAACAAACAATTAAAAACA
CCATAAAGGAATATGCCATAAGAAGTTCTGGAAAGGGTGA
TTTGCCCCGCAAATGGGTAATCAAAGACGCACAAAACTGG
GAGAATCTTCGAGCCAATGCAAATATGCCAACCCCGTCTT
TGTAACTTGAACGGATCTTTAGTATATAGAAACATACAGA
TAAACTGATTATTTATTGGTATACATGAAAAGGCGACAAC
ACTACGATCGACAGTCAAGCCTTTTGGACTTTGAATAAAA
TCCAGCACTTCTCGCATGCAACAAAAGAAAATCTTCTATA
TAAGCTGAACTACATTTATCTGTGTCAGCCAACTGCATGT
TTTATATCACTTCTTTTGGAATATTACGAGTAGATTCATG
AAAACGCAAACACTTGGTTTACTCTTTCGGGAAATTTAAT
GCTAGTTCGCCGCCTCGAAAATGAAAAGAGAAGAAGAGAC
CAGAAGAGCAACTTCGCATTGGCACTGTTTATTTCTTTAA
GAACATCTTCAATACTAAATAAGACAACCCATCTTCAGTT
ATTTTTACTCTTGGTAGAGCCCAACTTAGGATCCTTTTGA
ACCTCAAGAACTTAAAATGTCTCAACAGTCTAGCTCTCCA
ACAAAAGAGGATAATAACTCCAGCTCCCCCGTTGTGCCTA
ATCCTGATTCTGTTCCACCACAGCTTTCTTCCCCAGCTCT
ATTTTATAGCTCCTCTTCATCACAAGGTGATATCTATGGT
CGCAACAATAGCCAGAACTTAAGTCAGGGAGAGGGAAACA
TCAGAGCTGCTATAGGTTCTTCTCCACTAAATTTTCCATC
TTCTTCCCAAAGACAAAATTCCGATGTTTTCCAATCTCAA
GGCAGACAGGGCAGAATTCGTTCTTCTGCGAGCGCTTCTG
GAAGGTCTAGATATCATTCTGATCTGAGAAGTGATAGAGC
ACTGCCTACTTCTTCCTCTTCTTTAGGCCGTAATGGTCAA
AACCGTGTACACATGCGAAGAAATGATATTCATACATCTG
ATTTATCCTCTCCAAGAAGAATTGTGGATTTTGATACTAG
ATCCGGCGTGAATACTTTGGATACTTCTTCTTCTTCTGCT
CCTCCATCGGAAGCCAGTGAACCCTTGAGAATAATTTGGG
GTACCAACGTCAGTATCCAGGAATGTACAACTAATTTTCG
TAATTTTTGATGTCTTTCAAGTATAAATTCCGTAAAATAT
TGGATGAAAGGGAGGAATTCATTAACAATACTACCGACGA
AGAACTATACTATATCAAGCAGCTTAATGAAATGAGAGAA
CTTGGTACCTCTAATTTAAACTTGGATGCTAGAAACTTAC
TTGCTTACAAGCAAACAGAAGACTTATACCATCAACTATT
AAATTATCCTCAAGAAGTGATTTCTATCATGGATCAAACT
ATCAAGGACTGTATGGTTTCCTTAATAGTAGACAACAATT
TGGATTACGATTTAGATGAAATAGAGACCAAGTTTTATAA
AGTAAGGCCTTACAATGTAGGTTCTTGTAAAGGTATGCGC
GAATTGAATCCAAATGATATTGATAAATTGATAAACTTAA
AGGGTCTTGTCCTGAGATCAACTCCGGTTATCCCTGATAT
GAAGGTAGCGTTTTTCAAATGCAACGTCTGCGATCATACA
ATGGCAGTGGAAATTGATAGAGGAGTTATACAAGAGCCCG
CTAGGTGTGAACGTATTGATTGTAATGAACCCAATTCCAT
GTCACTGATTCACAACAGGTGTTCATTCGCAGATAAACAA
GTCATTAAGTTACAGGAAACTCCAGACTTTGTGCCTGATG
GACAAACGCCTCACTCTATCCTCATTATGTGTTTACGATG
AATTAGTGGATTCTTGCAGGGCGGGCGATCGTATTGAGGT
GACTGGCACGTTCAGGTCCATCCCCATTAGAGCTAATTCC
AGGCAACGCGTACTAAAGTCGTTGTATAAAACATACGTCG
ATGTGGTCCACGTTAAAAAGTTTCAGATAAGAGGTTAGAC
GTCGATACTTCTACTATTGAACAAGAATTAATGCAGAACA
AGGTAGATCATAACGAGGTCGAAGAAGTAAGACAAATTAC
TGATCAGGATTTAGCAAAAATTCGCGAGGTTGCGGCAAGA
GAAGATTTATACAGTTTATTAGCCCGCTCTATTGCCCCAA
GTATTTACGAGCTAGAAGATGTCAAGAAGGGTATATTACT
TCAGCTATTTGGCGGCACGAATAAAACCTTTACCAAGGGT
GGCCGTTATAGAGGTGACATAAATATTTTACTTTGTGGGG
ATCCTTCTACTTCCAAATCGCAAATTTTGCAATACGTTCA
CAAAATTACTCCTCGTGGTGTGTATACTTCGGGTAAAGGT
TCATCTGCCGTTGGTTTAACTGCTTATATTACAAGGGATG
TCGACACAAAACAACTTGTTTTGGAAAGTGGTGCATTAGT
ATTGTCTGATGGAGGTGTTTGTTGTATTGACGAGTTTGAT
AAAATGAGTGATTCTACAAGGTCCGTCTTGCACGAAGTCA
TGGAACAGCAGACTATTTCAATCGCAAAAGCGGGAATTAT
CACAACACTTAATGCCAGAAGTTCTATTTTGGCCAGTGCT
AACCCAATTGGTTCACGCTACAACCCCAATTTGCCTGTGA
CTGAAAATATTGATCTACCGCCCCACTACTTTCGAGATTC
GATCTGGTCTATCTTGTCCTTGATAAGGTTGATGAGAAAA
ATGACAGAGAACTAGCCAAACACTTAACAAATCTTTACCT
GGAAGATAAGCCCGAACATATTTCTCAAGACGACGTGCTA
CCAGTTGAATTTTTAACGATGTATATTAGTTATGCAAAGG
AGCACATACACCCAATAATCACCGAGGCCGCTAAGACTGA
GCTTGTTCGTGCTTATGTAGGAATGAGAAAGATGGGTGAC
GATTCGAGATCCGATGAGAAGAGAATCACAGCTACCACAA
GACAACTTGAAAGTATGATTCGTTTGGCTGAGGCGCACGC
CAAAATGAAATTGAAAAACGTCGTAGAGCTGGAGGATGTT
CAAGAAGCCGTTAGATTAATTAGATCAGCCATAAAAGATT
ATGCAACAGACCCTAAAACCGGTAAAATCGACATGAATTT
AGTTCAAACAGGTAAATCAGTTATTCAGAGAAAACTACAG
GAGGATTTGTCAAGGGAAATTATGAATGTTTTGAAGGATC
AGGCATCAGACTCAATGTCATTCAATGAGCTTATAAAACA
AATCAATGAACACTCTCAAGATAGAGTTGAGTCTTCTGAT
ATCCAGGAAGCCTTGTCAAGATTGCAACAAGAGGACAAGG
TCATTGTCCTTGGCGAGGGTGTAAGGAGATCAGTTCGCCT
GAATAACCGTGTCTGATGCTGTCTACTACAATCATTCCCT
GCGTAACAATTAATAAATACTAATTAATTATAGCAAGTTT
GTATTTTTACATCCTTATGCTTTGTAACACTATTCAATAC
TGTATGTAGGCTCGATTGAGTGGGCGGCTTTTTCTTATTC
CTGATTGGCTGAAAGAAAATATTGTTAAACGCACTAAATT
TATCCCGAAGGATGATTACATTTAAAGACCGAAAAATGAA
GATGCAAAGATCCCTCATATTTTCTACTCCAGTCCAAATC
GACAAGATAAACCTGCCGATAAATCATATTTCAGAACGCT
AATCAATTCATCATGCTAAGCAGGATCCAAAATTATACCA
GTGGGTTGGTTTCTAAAGCAAATCTTTTGTCATCAAAGGC
TTTATACTATGGTAAAGTCGGTGCCGAGATTTCAAAACAG
ATTTATTTAAAAGAGGGTCTTCAACCACCAACTGTTGCCC
AGTTCAAATCAGTGTATTCGAACCTTTATAAGCAGAGCCT
AAACTTTGCTCTAAAGCCTACAGAAGTTTTATCGTGTTTA
AAAACATCCAAAAGAATGAACTATTAAAATATGGCGCATA
TGGTATTCAGTTGATAGGGTTTTATTCTGTCGGTGAAATA
ATTGGAAGAAGAAAATTAGTGGGATATAAACATCACTAAG
CTTTTTAATTCTATCTATTCGCAAAACCCTTGTATATTCG
TTAATTAAATTAAATCAATGTACAAATAGAACAAAACTAG
AAAAAGAATATATATTCATCTCAATTCTATTTATTTTCTT
TTCATGACATACAATGGCATTAAAAGCGATATCGAGTTAT
ATTACATTAGCTTCTTGCCGCCAGTTATTTATGAAATAGG
CCAATATAACTTTTCTGTAAAAAAGAAAACTTGACCTCAG
AGCTTTCATTACACTTATTAAGAACAACATACTTGTTGCA
CTATAGTAAAAACTACAGTGAAATTGATCTCAGGATCATT
AGTAATTTTTCTCACTATAAGAAAAAAAAAAACATATATT
TTGCTATGAATTATAATAAGTAAATATATACATATATATG
TACAGAGAAACTGACGAAGAAAATAAATCACCCGTTAATG
CTTCTTAGGTGCTCTTGAAAGTTTTTATAAACTGAAGAGT
CAAACCTAGAAAAGTTATTGTCCAAATCAATGAATGTTTT
CGCAATTTGACAGCTTTTATAGTAATAATTGGCATGTTTT
CTATCATCAGAGTAAAACTTTTGCTGTGGGAGTTCACCGT
TACTATGAACTACTGTCTCTTCATTGCCTGCGTCGTCATC
GATACAAAATCTCTTCCTACCCTCTCTGCTTTTTTAATTT
GTTATCGGGGGGAGGGAATAAAGCCCTTGAATAATTCATA
GGCGGCCAGAGTGAACCCAAATTGGGGAGAACTTCTTAGG
ACACGGGCTCCACCACCTTTGAAAAAGCTTCTAAAGCTCT
CTTCCTTTAAGATAGTTCGGATAGCATGAAATATACCGTT
ATACTTTGTCTCACCTTTTCGAGGATCTATCTGGAGCCTT
GTTTTTATAACATCAAAAGGAGTAGTCAAGAAGGCAGCTG
GCATACCAGCAATGGCACCGGCAGTTAAAAGCTCCCATGT
TTTTAATCGATTCCTCTTTGTTTTATCATTTGGATCAAAA
TCAAAGAGATCTTTTTTAAATGTGCATAAGTGGGAAAATA
AATAGCAGAGAATGGAACATCTCTCATTAAACATGCGGCT
ACACCATTGTACAAGCCCCTCAGTCCTAATTTTTGACTAT
TTGAGTGGCAGTTTCATTGGCTTGTTGTATGTTTTCACCA
ACATAGTCGGATTGGACCTGTAGCCTAATTTTTACAATCT
CTAACGGATTAGTAAATATAACTTGACATGCACCAGCTGA
AGCGCCAGAAATAATTTCAGGAAAAGGCTTAGCTTGCCGT
TTTTATCAGTCAACCTGTTTCTCATAAAATCATTGACAGT
CAATTTTATCGCCTTTTCAGGAGCAACTCCTATTAATTGT
GGCCCTAAGCCAGAGTAGAGACCTTTTATTCCTTCGCGGG
ATATAATCTTCAACAAACAATCAATTGAGTTTTTGTATTG
GGCTAAAGATCTTTGGGCTTGCATCCTTGTTTTTATAAAG
TCTATTGGGTATACTACAGTTGCACCAATACAACCCGCAA
TAGAACCCAAGGAGAAATTGTACAACGAATCGAAAATTGG
ATAAAAGTAGTAATTAATATACAATGACTCATTTTGATTT
TTTGCAATTCCATTTGGTGAACTAAGTCGTTCAGGTAATT
TGGGTTCAAAATTTTCATGAAATCTTCAATTGTTAAGTCA
GAACGCATCGTTGCTTTATCTTTTTACCTCCAAATACAGA
TTCAAACAAGCCAGTACTCGCTTTTGAAGCTTTTTAACAC
CAGAGTCTTGGTCAAATCCATCCGAGAGATCATGATAATA
GTCATTAAAACTTTCTAAATTTTTTCTGGATCTGCTTACT
CCATGCAAATACTCATTATGGATAAAAAATCAATATCTGA
ATCATAATGGTGATCATTTAATAGCTCGTCATCTCGATCT
TGATTTCTCTTTCTTAATCTTCTGTTTTCCTTTGAATTTG
CGACGATAGAAAATAGTAGGTTGATTTGGGAAGGAGAGAA
CTCAATGATATTGTTTACTTTGTTATACTGGGCGTTTAAA
ACTGTCATAAAGTCATTTTTAGTAACTATTTGTTCCCTAA
TATCCTGCTCATTCAAATTATTTTCAGTAACATACTTGTG
AAATATTTGGTTCAGTAGGTCAAAATTTTGAAATAAATAA
AATATATCCTTGAATACATTGTACGGAATGGAATTATTGT
CCGCTTTTAGTAATTCGGTGTTTGATAGATTCAAGGAGGA
AAATATATCTGCAGACACCCTGTGAGAGTAAAATAACCTT
AGAAGATAGGTGAGTTGATTTTTGCTTAGGGCTAAACGAT
GCCCTTGTGAGTCCATCTGTGCCAACCTATCAAAACCTAT
AAATATTTTTTCATTCTTAAGATCATTTTGTAAAATCGTG
ACCAGAGAGTTTAAACTCAAATACTCTTCATTTTCATGAT
AACATTTGTAAAATTTCAGAAATCGAAAGTCATTCCAATC
AAGTAGTAATTTGTTATCTTTAACAAAATTATCATCAATA
GATTCGTGCAACAGGCGGATAGTATCTTTGAATTGGTTCA
GATTCAAAAGAAGATCATCAAAGCTTAGAAATCTGTTACC
ATAATTAATTGACTTAATTCGATCATCTGCAGCCTTTAAA
TTAAACGACGAACTACCAAGCTCTTTTTTTTTGTTTTGCC
TTCAAATTCTCTACATCAAATTTCCTAAAGAACTCATATA
GAATAATGAGATGATAATTATCATATTCTAATAAATTATT
AAAATAAAACCAATCATTAAGCGTCAGATATCCCTTGTTT
TGTTCATCAATAGCGAAGAAAATACACCCGAAAACGTTCT
TGGGTATCTGGTTCAAATTGAACGAATGGTCCGTAAACTT
CGAATAAATAGTCTTTGAGCTAGATATCAGTTCAATGAAA
TCGTCGTATGTTAAAATTAGTTCTCCTGTAAGCTTCTCCG
TGTCAGGTTTCCCATTTCCTGCTGTGAGTTTACTGGAGTT
CACTGTCGGCATATCTAACATACCATTACTGATACTAATA
GGCTTGTCCTCTTTTGTAAGGACACTTGCAAAATATTTGA
ATACTTCCAATTGTTGCTTCTTTTTCTACTGTTCGAATTG
ATTTGCTCCATAATAGTATAATAATTCTTTAAGGTCGGTA
GCAAAGCTGCATACTTTCAAACTACGCTATGAAAGTTATG
TACTTTTCCAGTGAAATATGTTCACAAAGAAGGGATCAGG
CTACTTCGAAAATTATGGCAAACGCGAGGTTGTGAGATAA
AACTTGAAAGTCTGGTGAGATTAGATATCAAATCTTAACA
TATAAAAGACAGGTTCGTCTTGAGGTATTTATCTATCTTC
GAAATATTTTTTCTTTGCTTCGAATACTGGTTAATTCTGA
GATTCAATATATGTTTCGAGATGTTTTTCCAACATGCCGG
CAGTACTCCCCTAAAGCGATGCTGCAGAAATTTTTCATAA
CCGCTTGCAGTGGGATGACCAATAAAGAAAGCTCTTTCTC
CTACGTAAAACATAGATCATACTTACATGTAAAATATGAA
GCGCAATTATATACAGTGTCGATTTTATTTAACAATTTCA
CAGCTGGCAGTTTACAAATGTTTTCATAACCATTTCATTA
ATCTAACAATAAATATGATGATTTACCAATATACGAATAT
AAACTAAACATCAAACATGTTATGACAAGTGGGTGACGTT
TTCCTAGGCTCCTTTCCAAACAATTATCGAAGAGTTTTCC
GAATTCGCGCCCTAAATCCCAGTAGCTCTTGTTGAAAATA
TCTCTCATAAACTGCATCATCCCGCATAGAAAGTGGGTAT
TAGAAATATGTTGAAGTAAACTCGCTTTTGCCCAAACGTC
ATTCTGAAAGCTAACTACATCGAGTGAGCTATCCACATAT
AAGTTCCGATACATTCTCAATAGGTAAACTTCAAAACTTT
CTATTGGAATGTAATTGTTCTTTTCCTTTAAATTGTTGTT
TGCAATCGTCGATCCATTATTATCAGTATTGCCTAGAATG
TTTCCACCATTGCTGTCATCTGGTTGAAAGCATTCATCCT
TTGAGGCTTCTGTATTATCCCATATGCTAACTTCACAGCC
ATGTAATGCAAAATTACAAGACCAAATTAGGAGTGAAGTT
AATGCAATCGCATAGGGTCTAGTAATCACAGGATCAGAAT
TTATATTGTAGCTCTTCACTACGGTTGGAACGTTATTTTC
CTTAATGATAAACATTTCAAATAAGAACTGGAAGGCATAG
ACTACAGCTACACCCCCATTGTAGGGGTCCTTAGCGAACT
GGAGAATCCTGCGACTGATCATGTCATATTCATCGCGACC
AATTGGTACATTCATTCTCCAAGGTGCTCCTGCATATATG
TAATAATCATGATGAAGAATACGTAGGACAATTTGAGAGA
TATGAATAACGGGAATTTTACAATTTGACGGATTATCGGA
GGAAAGCAAGTCCAAATCATCATCACATAGTCCATCTCCA
TTATCCTCGTCAATTTTTCTGTTCGTTAGTGTCTCCTCAG
ATGGAGTACTTATCCTACATGCTTTCGGATCAGTGCAGCT
TTTCTGAACTTCGTGAAGCCAATAGTTCATTGCAAATGAT
AAAATATCTTTCCATGAAAGGCCTAAATGATCAGTGATTC
CGCCCCTAAAGTTAGTAATGAAATAGTCACCATTAACTTC
CTCTTGACATTGAAATAAGATCGAAATTATCCCCGCCAAA
AGAATCTTTTTACCAAAAAGACTCTGAATATTCCAATCTG
TAGTGCTTTCCAAGTCTGTAGGGGTACTCTCTATTCCACC
ATTGTTGACTTTGTTTCTCCGTATATTATTATTTCGTAAG
ATTTGAATGACATTTTTCATTAATTGCATTAACGCAGACA
AAAATGTATTATTCTCATCTCTCTTTGTGCTGCCATACCC
ATGCTCCATCAGAGTTTCATAGCTCAAATCATAAGATTCC
CACACTTGATCTGGACAGGGTAAAGTTAGTTGAATCTGAT
TGCTATTAATAAATAAATTCCAGTATCCAAACACTACAGC
ATGTGTAGTGTCCATATAAAATGCGTAGAAAGCTATTCTT
TTCAACATTTCAAAATCAATCCATCTTTATAAACTTCTTG
TGGGTCTTGAATTGAATTTTCCCCAGAGGTTTTGCCGGTT
TTGACCATTAAGGGATGGCCGCCTAAAGAGGGCGTTCGCC
TTAGCAATTGAATGGTCGTTCCGTGATGTAAAAAGACCTT
TCATGTAAATACCTGTTCGTACTTGTTTTTCATATCCTTC
GACTAATAATAAACTTTGAATGATGTAGGTTTTAGAAGGT
GGTTGAAAATCAGCATGAGAAAAAATTATCCATCTTAGAG
GACCACAAATTGGGTCACTAATCTGTTCACGATACTCGCT
TCCCAAAAACTTGCGCCAGTCATAATTAGTGCCAAATTCA
AAATTGCAGGCTGTTTATCAACGTGAAAAGAGGGTTTGTG
AAGCAGACCGTATTGTGGATGGAAGTTCAACCAGAAGGAT
TTTAACGATTTGTGTATAGATTCAATAGAGACATAGCGTA
ATTCTGGAACAAATGAAAACATTTCTTGACATTTTTCTTT
TGATATCTTATACTTTGTTAAGGGATCCGGATGGAAAAAT
GACGGGACACTTTTCATAGAGTGACGCAACTGTTCCTTGT
AGTTCAGAGAGGAATTGTTTCCTACTCCTGAATCTTTAGA
TGATCTCCGTTTTAGCTCGTTGATATTAAGCTTCTGACTG
GAAAGATTGTCCTTCACTGAAGTACTGGGGTTATCGTTGA
ACTTCGGTTGTGCTTTGGGAATTTTAATGTTATCTTGTGG
TAACTCAAACATAACTGGAGGATTCTGGAACCCTTCGTCT
TGTTGAACAGGTTTTTCATTAGGTGGGATTGTATTCTTGT
CAGAAAATGTATCTTCAATACTTACTTGCGGGGCTTCAGA
AAGTTCTTGCATGAAAGATTGTAATGGGTCGCTGTTCAAA
AATTTGTAGAAAAAGGTCCTGCATAACTGACAAATTAGCA
CCGCTAGAGGAAGATGTTAATGGATCTCCAAATGGATTCT
GGGGTGGTAATTGTTGTTGTTGTTGTTGTTGCTGTTGCTG
TTGCTGTTGCTGTTGGGCAAGCTTTGCTGCTGAAAGTACT
GTTCCTGTTGTTGATCCTGGGTAAGTGGCTGGAGTGGCTG
CTGATATGAACTACTTGCAAAATTTCTGTCTTGATATCGT
TGCTGCTGCACGGCTGGATTGATATTCATATTTTGGTCAT
TGCCATTACCGTTGTTATTCGCTGCATCCACTTCAAAACC
ATTAACGCCTGTACGGTTATCAAATATCAAATTAAAAATT
GATTACCATTTTGACCGTTGTTCCTTATTCGAGGATCATA
CGATGGAAAAGTAGGACTTGCTTGCTGTGGATGCATTTGT
TGCTGCAACATAGGTTGTTGCAATGGTGCCCGCAGTTGCT
GCGGGAATTGAAGTTGCTGCAGTTGTTGAATTTGTTGTGG
TTGTTGTGATTGCTGAACCTGTTGAGGTTGTTGAGCCTGT
TGAAGAAAAGGACGAAATTTTGATTCTTGTGTGATAGATG
GTGGTGGATTCACAGAATTTTTATTAAGTTAATCGTAGAA
GTTCCACTTTGCGTAGAAAGGGGTACTTCACTGGGATTAT
ATGGTGCATTTTGGAGAAGTCCTTATTTGATGAGGAAATC
TGGTCCTTGCTTGGCCGACTTAATCTGTTTTTCACCTTTG
AATGCCTCTTTTCATGTCTGATCAGTAAATCTTTCCTTAC
AAACGTTTTATTGCAAGGCGCATTTGTAGTAGGAAGCACG
TAAGAACAAACATATATCTCTTTCGGCCAGTGGTTTAGCT
TGTGTCTTGATAAATGTTCCTGACGTGAGAAAGTTTTATT
ACATTCGGGATGTGGACACCTAAATCTTTCAGCAGGAGAA
GAGCTTGAATTTGGTGATAAATCGTTATCATTTTCCCTTT
TCCGGAGCCTGCCAGCCAACTCTTTGCCGTGCATTTTTGC
CAATATTAAGAGCTAGCTTCACTGCTTTATTGGTCACTTT
TATAATTATAAACATAGTAGATGAGTCCTAGAATCTCAAT
ACAGCCTTTAAAACTATTAAAGAAGCTGTTCGCAACTCAC
AAAAAAATAAAAAATAAAGCAGAACGAAAAAAAAAAACAA
AAAACAGTTAACTATTCTAATTACTTAGAATCTTTAAAAG
TCTTACTGTAATTCGATCAGTGGAGAAGGAAAGCGCACAT
GTGATATCTCGCAATTTCTTCTCAAACTACCTTGACAGTA
ATTTTTCTTAAAAACGATTGGCTCCTACATGAAATCCACG
AAAAGCACGGTAGTCTTGTTAGAGGACACTGATATACGAG
GAAAGAATTGATAAAGCGGAAGGTCTTTGGAAACAATTCA
AGACCGATGACATAACTTTTAAGAGGTAGGTGGGGAAGCC
CATATGGAGAATTTTAAAAGCAATAGGGTGCTCGCTTCCA
AGCAAATTAGTACTTTTTTTTTTTTTTTTAGCAGGAGAAT
AAAGCTTCAAGCTAATGCACTAGAGTTCGAGGTGCATCAT
TTCAGTTTTTTTTGCTAGGGCATAATTGATCAGCCTGTTA
AACTCATTGCATAGTCAGTAAATTTACAATCCCCGAAAAT
AATGGTTCCCTTAAATAAGCGAGTTAAGGACTTTTTTTTT
TTTTTACAGCAGTAGACCAACCTGTACATGTTTCATAGTC
AAGTAATAGCCTGACGAATATCAAACGTTTCCTCTTTTCA
TTCCTTTCCTTCAAATGCCTTGGGTTGAAAGGATAGACGT
GTATTTAATGCAAGCTCTATCTATAATGAGTGTTATTACA
ATTGTTATGCTTCTGCATTGAGCGATGAATAAATATAAAC
AACTCCTTTTCGAACAACTTGTAATTATCCTACGCTTTTG
CCTGAGGTCCTTTTTAGCCATTGACAACAAGCAAGTGTCT
TTCTGTATGAAGTAAACCCTGCATAAAGTTGTTTTTTGCT
GCGTCAGAGGGTTAATGACTTCGAAAGACCCTTTTCTCAT
ATAAGACGCGCCACAGAAGAATGCGCACGACAACGGACTA
TTTTAGATTATATAATGGCGCGTGTGATGCTGCTTTAATC
ATGTTGCATAGACCATGCAATTACACTAAAAATATAAAAC
AAGGAGCCCTGGACAGAACTTGGTAGTGTGCAAACGAGTA
AGTGAAGATGATAGTACATTATATACGAAGCTCTTAGTAA
GCTCATACTAGATGCGAAACGATGGATACGTCAGAAAAAT
AACAAAAATAAAATATAATCATTAATGATGTTTTAACTCG
ACAAGCCCCTTTCAGAGCTGCCATTACCCTAAGAACCTTG
CAAAGAGAATAAACTTGAATTTCGTAAAGTGCCACGAACA
GTGTCCATATTCTTACACGAGATATTCTGTGAAGAGTTAT
TGCATAAATACGGAAGAACTAAATACTAGAAATAATCCCA
AGCTAGAATATAAACGTCTCACATACCTAAAGCCACTCCT
TCGTATTGGCTAGACGTATTTACATACAGAGCATCGTCAC
TTCTATTTGGATCCTTGTCATTGAAGTATTCGTCCACATG
CATCAACAACCAAACCAAGAAGTCTTCGGTTTGTTTGATT
AAAGCTGACAGCTTTGTAGATCCATTGTAGTAGACGAGAT
CAGCTCTGGTAAAACACTTATCAACCTTAACAGATGGATA
GCCCCATAAATTCTAATTGGTACTAGTGGCTTTTGATCCT
TCGATGATTTTTTTCAGAAGTTCGTCATATTGCAGCCGTT
CCAACCTATATAAAAGCATATTACCCAGGCACTTGTCAAA
ATACAACTTGAGACCGGCACAGTATTCGCTCAACTGTGAC
TGGGACCCTGGCGATTCCAATTCTTGACTCACTTCATGTT
CGTATTTATTCAGTACCATCTCTACCGTCACATCAGCGGG
TAGTCTGCAAATTTTTTTGTCCTTCGTTACGTATTCCCAA
TCGTCGACTAACACGCTCTTCAATTTTATGGGAATTTGAA
GGGAAATCTTGGGGTTGGATAGCCGGCAATATGATGTAGC
ATATTTGGCGATAGCGAAGAAGATCTTCTGCGGTCATCAT
TCCCATTTTGGTCGGATGACGAGCGCAAAGAGCTGCCAGG
ATGGAGGGAATTAGCGGAACTTCTTCCGCTTTTCCTGCCG
CTCACTGAAGATGTTAAAAACTCTGTGAAGTGCTCTTACT
TATACTAGCATTCGAGCGGCTGTCTCCTTTCTTTTTCCAC
CATTACTAGGCCCTCCCAGACTAGTGGAGAGCTTCTTTTT
TTCTGCTGTTCCAGTAACGATTTCTTAGCTTCTTTCGCCT
CGTTCGCCAGTCTTTTTTTCATGGCAATATTCTCTTCATT
GTAGGCCCGTATCCTATCATATCCAACCCACTCATCCCAA
CTCGACTTCCAGCCTTGGTAATGTATGAAAAACACTTCCC
ATTAATGATCTCTTCTGGAATGCTTTCATCTTCTCCCAGC
TTTTGTGGCTTTATTTCCTTAGTTGCTTGTGAACTACCAC
CTGGCTTGTCATTAGGAATGCTGGTATACATTTTCGAAGA
TGGATCCCATATTTTCAAGATCTTTGCTTCATACATAAGA
GGACCATGGAATGCCAGACACCGCCCACCGAGCGCAAATT
CCTGCTCCAAATCAACCATTATACGTTCTTCAATAGGGTA
AATCCAGTGACGAGGCCTCACAGATGCTAATGCAAAATGC
TATATGCTTTTAACGACTGTTTTGCAATATACCCTTTACG
TTTCTGGTCGGGATTTCGGATGCATCTTTATTTTCATCTT
TCGTGAAATGCGATATGTGGCGATCGCCGGAGGAACGGCC
CCCAATCTTCGCCACCTTTTTCTATCAGCATCGGTTGGTT
AGTAATCTCGAATCACATGGTACCTCTTTCTTCGAGGAGT
GGTAGCTCCTGTACGCTGTAGCGGTAGTGAAAAGGCAATA
TATCGGAGTTGGTGAAGTGAGTTAAATCTCTACCTTGCGT
TTTTGATAAGTAAAAGCAAGCACAGCTTAAAGGATAAACA
GGATTTTATTGAAGCAATTTTTAATTATAATACATTGTGG
ATAGAACGAAAACAGAGACGTGATAGATGAACGTTTCAAA
ATACTTGTGTCGCCCACGGTCACGACAAATGTTTTACGCA
TATTTGCTCCCAGGCTACCTCAAATCGGTGCTTCTTTGTT
AGTTCAAAAAATGGGCCTTAAGATCAAAGAAGTTCTACCG
TTTTTATTCTGAAAAGAATAGCGGTGAAATGCCTCCTAAG
AAGGAAGCTGATAGCTCTGGAAAGGCATCCAATAAATCCA
CGATATCTTCAATCGACAATTCGCAACCACCACCTCCATC
GAACACTAATGATAAAACCAAACAAGCGAACGTAGCTGTG
TCACATGCTATGCTAGCAACTAGAGAACAAGAGGCCAATA
AAGACTTAACGAGTCCTGATGCACAAGCAGCCTTTTACAA
ACTTCTCTTACAATCAAACTACCCGCAATACGTGGTCTCT
AGGTTTGAGACCCCCGGTATTGCGTCATCGCCTGAATGCA
TGGAACTGTACATGGAGGCCCTGCAGAGGATAGGCAGACA
CTCGGAGGCTGATGCCGTTAGACAAAACCTACTGACAGCC
AGCTCTGCTGGCGCAGTTAACCCATCATTGGCGTCATCTT
CATCAAACCAGTCAGGTTATCATGGTAACTTTCCATCGAT
GTATTCTCCGCTTTATGGATCTCGCAAAGAGCCACTACAT
GTTGTCGTATCTGAATCAACTTTTACTGTTGTATCGAGAT
GGGTAAAGTGGCTGCTTGTTTTCGGTATCTTAACCTACTC
TTTTTCTGAAGGTTTTAAATACATCACAGAAAATACAACG
CTACTAAAGTCGTCAGAAGTAGCCGACAAATCAGTTGATG
TAGCTAAGACAAATGTTAAATTTGATGATGTCTGCGGTTG
TGATGAGGCCCGTGCGGAATTGGAAGAAATTGTTGATTTC
CTGAAAGATCCAACTAAGTACGAGTCCTTGGGTGGTAAAC
TACCAAAGGGTGTACTGTTGACTGGACCTCCTGGTACAGG
TAAAACTTTGTTGGCTAGGGCCACTGCCGGAGAGGCTGGT
GTAGATTTTTTCTTTATGTCAGGTTCTGAATTTGATGAAG
TTTACGTCGGTGTTGGTGCTAAACGTATCCGTGATTTGTT
TGCTCAAGCGCGTTCTCGTGCACCAGCTATTATTTTTATT
GATGAATTAGATGCCATCGGTGGTAAGCGTAATCCAAAGG
ACCAAGCTTACGCCAAACAAACGTTGAATCAGTTATTGGT
CGAATTAGATGGTTTCTCACAAACAAGTGGAATTATTATT
ATTGGTGCCACAAATTTCCCTGAGGCTTTAGATAAGGCGT
TAACTAGACCAGGTAGATTTGATAAGGTTGTGAATGTGGA
TTTGCCAGATGTTCGTGGTCGTGCTGATATTTTAAAGCAT
CACATGAAGAAGATTACATTGGCAGACAATGTGGATCCAA
CTATTATTGCGCGTGGTACCCCGGTTTATCAGGCGCTGAG
CTGGCAAATTTAGTCAACCAAGCAGCAGTTTACGCGTGTC
AAAAAATGCTGTTTCCGTTGATATGTCCCACTTCGAGTGG
GCTAAGGATAAGATATTGATGGGTGCTGAGAGAAAGACTA
TGGTCTTAACAGATGCAGCCAGAAAGGCCACTGCTTTCCA
CGAGGCTGGACATGCCATTATGGCCAAATACACCAATGGT
GCTACCCCGCTATACAAGGCCACGATATTGCCTAGAGGTA
GGGCATTGGGTATTACTTTTCAATTGCCAGAAATGGATAA
GGTCGACATCACCAAAAGGGAGTGTCAAGCCAGACTGGAC
GTGTGCATGGGGGCAAAATTGCAGAAGAATTAATTTATGG
TAAAGATAACACCACAAGTGGTTGTGGGTCTGACTTGCAA
AGCGCCACCGGCACAGCAAGGGCTATGGTTACTCAATATG
GTATGAGTGATGATGTAGGTCCCGTTAACTTGTCAGAAAA
TTGGGAATCTTGGTCTAATAAGATTCGCGATATTGCTGAT
AATGAAGTGATTGAACTTTTGAAGGACTCCGAGGAAAGAG
CAAGAAGACTATTAACTAAGAAAAATGTTGAGCTACATAG
ACTTGCGCAAGGTCTTATTGAATATGAAACTCTAGATGCC
CACGAAATCGAACAAGTTTGTAAAGGTGAAAAACTGGACA
AACTGAAAACTTCCACCAATACAGTCGTAGAAGGACCAGA
CAGTGATGAACGTAAAGATATAGGCGATGATAAACCCAAA
ATTCCTACAATGTTAAATGCATGATTTTATTCTAAGAAGT
TAAACGTATGAAGGAACCTACCTCAAGACCGAGAATGCTT
TGTTCTTTTCTGGTCGGTTTCGCTTTTGCTTCATAACACC
AGCAATGAAGCATGATCGCGGGAAACTTTCAGAATCTACA
TCTTCTCCTGGTCAGCTTGAAACTTCAGATTATTCGTAAG
GAGAAATTATAATATTATTTCTGTGATAAGAAAAGAGGCA
TTAAGCTTGGGTATTTGCGACAAAATACTTCAGGATAACC
GATGATCGCAAGTGGGTTATTAATTTCTTTCATCCCTTAA
CCAACCGTCGCTTTCCCCAGTGACAAGCCTTAAAAAGTCA
CACCATGGAACGGAGTATCGTTGATGATTAAACCAATCAT
TAATCTTTCATAAAAGTTAAGATAAAAGCACTTGTTGATA
TATATAGGTACATGTGTATCAATACGCCATACATTGTAAA
TAGAATATTCAATGGATAAACGTGTGTAGCAAAAATAATC
ACATTGTAGCGCTAGTTAGCAATTTACTCATTGTCACATT
TTTGCAGTATATATTCATGGCATGAAATAATATAAAATGG
CGCCGGTCTATATACCTATGCATCTTAATCTATATATATA
TATAAAACAGAAACCTACGGTAACAGAGCTGTTTCATGTT
TTTGCTTTTTCTCAACGGTGGACGAAGTATCTTCTCCATT
CAACTTCCTTTTAATTTCTGAATCAGTGTTGATGGATTTT
GACAATAATAGTTTTTGCCGCAATTTTCTTGGCCTCTTCA
GTACTCGGAGGTTTACAATCTTCAATAATACTTTTACACT
CGCGTATTATGGTTAGTAACTTCGCGGAGTCTATCGAATA
TTCTTCGCTCTCTGTGGACTTCTCTTTGTTTTTCTCAGTT
GTACTGGCATCATTTTGTGGTTCTTCTTTTTCGTTTCCCG
GTACTGATTCCTGGCTACCTTCTCTGCTGGGAAATTTTGT
TTCTAAATACCTTGTGACCAAGGCTTCATCCTCAATCAAT
AATGTTGCTAGTGTTATTTGGGTGGAGTGTAGAAATATAC
GACATCGGTTAATAATGCGGCAGTTATTCTCTTCTTACAC
CTATCGTATATTTGGCCCATGTAATTTAAATCAACCTTAC
CATAAAGGACGTTCTGGATATCTAAGAAAAACCCATGAAG
CGGTTTGTAAGGATGATGGTTCAACAGTGAAAATTTCAAT
GATTCTAACAACTTAAACTCGAATTTGAGAACACTATCTC
TAGTAGATTTGGCCTTTTGAGCAAACGAGTCCACGCTAAT
AAAATAGTTCTCCGATTTGCAGGCTAGAAAGATAGTAGTA
TGTACAATACTTTTAGGATCTATTTGCATAACAGAATTTT
CTAAGAAAAAACGCCTAAAAAAGGATATCGCAGTGGCCAC
TACTTCGGTTGGCAAATTTAGATGCTGTGCTATTACCTGA
ACTTTTTGCGTAGAAATTCACCAAATCGAGTTCTTCTTCC
ATTGTCAAAGGGATAGCCTTTGCTTCTAGTACTTTTATTT
CTTCTTCTGTTAAATTGTGTGCTTCTCTAAATTTTAATAA
ATTTTCCTCAATGTAAGCAATCGCTCGGGCATTGGTATCT
ACCCTTTTCTCCTGAAGTTGATCTTTAGTGTATGACCACA
TTCTATACTGAGAAGAGTGCCTATATAAATCATCGTCAGA
AATTCTTTTGTAGTTCGGTGGCTTGTTATTCTCATCAGCC
GATTTTAATTTTGCCTCTTTTTCTTTTTGCTGACATGGTA
GCAGAAGGAGTATCTAATGTACTCTTTCCATTTAGTTGAA
TATCCGTCATTCTATCAATATCTGTGCAGCACAGTATTTT
CCTCTCTTAAACTTAATATTCACTCATTTGTTTGAGATCT
TTCTTAATATAAAAACTGTGTTAAGATCAAATTTATTACC
CGGATTGTGAACGGCTTAAACAACGAAGGGATACCGCAGG
AAATGAGAGGCCCTTTCTTCTCTGGATGGCAAACAGTTCG
TGCTATCAAAGTCTGTACCAAGGTTATTTCACTCTTCAAG
CCAGCAATAACTACTTTCTTTCAGGTCACCTCTCAGCCGT
CACGTCTCTAGCTGAAGCTTTGTTATTCTCGCTTCACTAA
AAACAAGTGTATCTACAATATTTACCAGTCTATTCGTATA
TCCCTTATCATTCTTTTCAATAAGGGCAAATACTTCGGAA
AAAGAAAGGAACATTCATCTTGATTCTAGCCGTAAAGCTA
TCACGTTCACTCTAAGCAAGCGGAAAGTTGAGCAAAATCA
ACGAACAATCTGAGTCAGCAAGGCAGTACAAGCATCTCTT
CTTTGCCCTCAAAATTTATTTCCTTTTGGTATAGTCTTAC
TTCCAAGTCCAAGCAAGCACTACGTATCACGACAAACCAA
CAGCCGCGCCGTTTTTATATTCGGAAAGAGAATTCTTGTC
GTTATTGAATAATAATAACAAAATTTCTCCACTTTTCACC
ATATTACCACTCCCTTTTTTTCAAGTAAAAAAAAAAAAAA
AGAATCTTATTGCTCCTTAAAAAGGATTCATCAGTCCTTT
ATGAGAGCCTGCTAGTATCACCTAATATTGCATCTGTTTT
TTACCGAAATTTCCTCATTCCAATAATGAAAAGAATAAGA
TCGCTTTGGTTCAATGCGGAGGCTTCTTATTCAAACCTTA
ACAATTCTCCTAGTTTGAGGAACAAAATAGTACCGGTAAT
AACTCTCGCTCTAAAATTATCGTTCTTTCTCAAGGTTTGA
CTTGATCAACTCTATACTTTTACTGATGATGCTATTTTTA
TTAGCTATCTTCGTCACTGCATTATATTTAACAAAGAGTT
CCAGGCTTACATACTCACATGCCTCGAGGGCTGCCCTATT
TAACCCTCTGGGTGTGATATCGCCGTCATTGGGAAATCAT
ACGTTGAACTACGATCCAGAAGCAAGGGAATCTTCTAAAA
ACTTTATGAACTCCTTTCTGATTTCAACACGGCATATTAT
GATGATGAGAACATGATTTTGGGAAGTAACTTGTTCTCAA
AGAATACATACTCGAGACAACCATATGTTGCTAACGGTTA
TATAGGTAGTCGTATTCCCAATATTGGGTTCGGCTATGCC
TTAGACACCCTGAATTTTACACAGACGCACCAGGCGCTTT
GAATAACGGTTGGCCCTTAAGAAATCATAGATTTGCCGGT
GCGTTTGTATCGGACTTTTATTGTCTACAACCAAAACTAA
ATTCAACAAACTTCCCAGAATTGGATGATGTAGGATATTC
CACTGTCATTTCATCTATTCCACAATGGACCAATCTACAG
TTCTCATTAGTGAATGATTCTAAGTGGTTCAATCCACAAA
ATGTTACGTTGGATGACGTAACTAATTATAGCCAAAACTT
ATCAATGAAGGATGGTATCGTAACTACGGAGTTAGATTGG
CTAAACAGTCAAATACATGTTAAAAGTGAAATCTGGGCAC
ATCGGCACATTCATCCACTGGGAGTGGTTTCTTTGGAAAT
TTCCCTGAATACGGACCATTTACCTTCGGATTTTGATTCA
TTAGATGTTAATATATGGGATATACTTGATTTCAACACAT
CACATAGGACTGTTCTACATAGCACGGGAACAGACGAAAA
AATAATGCGGTTTTCATGATTGTTCAGCCAGATAACGTTC
CATCTTCTAATTGCGCTATTTACTCAACGTGTACTGTAAA
GTATGAAAATTCCACCAATCCAATAAATTCTAGTGAATCT
TTTGAAGAAAAAGATGTTTCTTCTAATATTTATAATGTTA
TTTTGACAGAGGACCAACCCAAGATAATCGTTCATAAGTA
TGTTGGTATTATGTCTACTGAGTTCAATAAGAACAAAGAA
CAACAAGACAATACTAATATTGGTTTGGCCAAAATGATAG
CTCTAAACAGTAAAGGCAATTACGAGAAGCTTCTGTCAAG
TCACAAACGTGCGTGGTATGACCTTTACAACGACGCCTTC
ATTGAAATTCCTTCTGACAGTCTTTTAGAAATGACAGCAA
GATCGTCCCTATTCCATTTACTAGCAAATACAAGAGATTA
CAATGTCTCGAGCGATAGGGGGTCTTCCCGTGGGAGTTTC
TGGTTTGTCATCAGATTCCTATGGTGGTATGGTGTTCTGG
GACGCAGATATATGGATGGAACCTGCCCTATTGCCTTTCT
TCCCAAATGTGGCTCAAAATATGAATAATTACAGAAATGC
TACACATTCGCAGGCAAAGTTAAATGCAGAGAAATATGGA
TACCCCGGAGCAATATACCCCTGGACATCTGGTAAGTACG
CTAATTGTACTTCTACGGGACCTTGTGTCGATTACGAATA
CCATATTAACGTTGATGTCGCTATGGCCTCCTTTTCCATA
TACTTGAATGGACACGAAGGGATTGATGACGAGTATCTGA
GATATACTACATGGCCAATTATCAAAAACGCAGCCCAATT
TTTACTGCTTATGTTAAGTACAATTCTTCCCTAGGATTGT
ATGAAACATATAATTTGACAGATCCCGACGAGTTTGCTAA
TCACATCAATAACGGGGCTTTCACGAATGCTGGCATTAAA
ACACTTCTAAAGTGGGCAACAGACATTGGCAATCATCTCG
GCGAGGTCGTTGACCCCAAATGGAGTGAAATTTCCAAAGA
TATTTATATCCCTAGATCCTCATCTAACATCACTTTGGAA
TATTCTGGTATGAATAGCTCAGTGGAGATTAAACAGGCGG
ATGTGACTTTAATGGTTTACCCACTTGGATATATCAATGA
TGAATCCATATTGAACAATGCAATTAAAGATCTTTATTAT
TATTCAGAAAGACAGTCTGCGTCTGGGCCTGCAATGACAT
ATCCGGTTTTTGTGGCCGCAGCTGCTGGTCTGCTGAATCA
CGGCTCTTCTTCTCAAAGTTACTTATATAAATCGGTTCTT
CCATACTTACGGGCTCCTTTCGCTCAATTTAGTGAGCAAT
CAGACGACAACTTTTAACAAACGGATTAACCCAGCCAGCA
TTCCCCTTTTTAACAGCTAACGGTGGATTTCTACAGAGCA
TTCTGTTTGGGTTAACAGGAATCCGATATTCTTATGAGGT
TGATCCAGATACTAAAAAATTAACCGTTTGTTAAGGTTCA
ATCCAATAGAACTACCGTTGCTCCCTGGTGGTATCGCTAT
TAGAAACTTCAAATATATGAACCAAGTTTTAGATATAATA
ATTGACGACCACAATGGTACGATTGTTCATAAATCAGGAG
ATGTTCCTATTCATATAAAGATACCAAACAGATCTCTAAT
ACATGACCAGGATATCAACTTCTATAATGGTTCCGAAAAC
GAAAGAAAACCAAATCTAGAGCGTAGAGACGTCGACCGTG
TTGGTGATCCAATGAGGATGGATAGGTATGGTACCTATTA
TCTTTTAAAACCGAAACAAGAGCTTACAGTCCAACTGTTC
AAGCCTGGCTTAAACGCAAGAAACAACATAGCGGAAAATA
AGCAAATAACAAACTTGACGGCCGGCGTTCCTGGTGACGT
TGCATTCTCTGCTCTAGATGGGAATAATTACACGCATTGG
CAACCCTTAGACAAAATTCACCGTGCGAAGCTATTGATTG
ATTTAGGTGAATACAACGAGAAAGAGATTACCAAGGGAAT
GATTCTTTGGGGCAGAGGCCCGCAAAAACATTTCCATATC
TATTTTGCCTCATTCTGAAAAAAGTCGAAAATTTATTTGC
GAACGTGACAGAAATTATGCAAAATTCGGGAAATGATCAA
CTTCTTAATGAAACCATTGGTCAGCTTTTAGATAATGCCG
GAATTCCTGTCGAGAACGTTATTGATTTTGATGGCATAGA
ACAAGAGGATGATGAATCTTTGGATGATGTGCAAGCCTTA
TTGCACTGGAAGAAGGAAGACTTAGCCAAGCTAATTGAAC
AAATACCCAGACTTAACTTTCTAAAAGAAAATTTGTGAAA
ATTCTGGATAACGTGCCAGTGAGCCCAAGTGAGCCATACT
ACGAAGCAAGTCGCAACCAGTCGTTAATCGAGATATTACC
CAGTAATAGAACGACTTTCACTATTGATTATGATAAATTG
CAGGTGGGTGATAAAGGGAACACAGATTGGAGGAAAACAA
GATACATAGTTGTGGCAGTACAAGGAGTGTATGATGATTA
TGATGATGATAACAAAGGAGCTACAATCAAGGAAATTGTT
CTCAATGATTAAATGAAATGATGCATATAAGTAGCGCTTT
TTAATATTATAAGTTTGGATAAAAGTTACCAATTTTTCGT
AGGATATATATTTTAAAGGCACTATATTGAAAATATCATG
CATGCTTATATAAAAGCTTTTTTTTTTCTATAGGGTGACA
TTTAGGAGCAATAATTTTTACTACAAGCTTTTTTGCACCT
TATATAGTAGTGACCTTGAAATTGGTCTTTTGCACCAGCG
TACTTTAATTCCACTAAGTACTGTTTAGCAGCCTGTTTTC
CAGAGCCCACAACAGTTTTCTATAAAATTTTCACATGCAT
TATATAGACATGATCTACCTACCAATTTGATCTTCCTGCC
ATTGAGATCAGTTCTTTCATTACATTGATTGCACATTTTT
AATTGGCGCCTTTTCTAATTTTTGTATGAGTCCATATTAA
AAAATAGACTTCAAATTCCTACTAGACGATTCTGATTCCA
TCGGGATTACCACCAGATTTGATATTGGCTCTTCTCTCGT
CAGTAGGGTTTGAACAGAAATATTCCTAAATTTCTCGCAA
CTTAAATTAAATTTGCAACGATAATGTTTGCATACATTTT
ATATTCTAGATTCAATACATTAGAGGTAACTTGATGTAGC
GCCAATCTGAAAATACAGAAGCCTACTAGGCAAATATTTA
AAGCTCTATATACTATTCACGAAAGAAAAACGTACTTTGT
ATAAATTGAAGAAAATGAGTTTGTGTTAGTTGGGTCCTGC
CATTTGGTATCCTGAAGGTTTTCTCAAGGTGGGGTGGGCT
AATCTACAGGAATAGTTTATAGTAATTGTGTGTTAAGAAG
TATTTTGGCTTTAAATGACGTCCCCCACAAATTTATTACT
TCAGGTGTATAATGTATTCACAAATATGTTCGTTTCTTTT
TGCTCTTCATCGTCCCCAGTTTTTCCTCACCCTTACAAAA
CAAAAACGGCAGGAAAAGGGTCCTATGTAAATTAAGCAAA
CACTGCGGGGTAGAACCTAAATTTTAATGTATTTTTTACA
ATCCAACCAAGATTAAACCAATTGCCGAGCTTTTTCCTTT
CTCGGTGAAACAAACCTTTACAAAAGATACGCCAGAGTAA
ACGCATTCCTACAAAAATGAAAGATCTTCATTATTTACAC
TCTTGTAGCCCACTAATCAATTGGTTTCGCAACATTGTTC
AAAGGCAGTGGTTTCTTTTTCCCTGAGTATCCTACTATAG
TACAAAAAAAAAAAAAAAAGAGTGAAAAATCAGAAGAGAA
AATTATATCGATTATAAATTTTTCAAGTACATCGTCTATC
GAAGCTAAAGACTTGAATAATTAAATTTCTGGAAATGGGA
CAAGTGTACTTATCAACAACGAATAAGGTATAGCAAAGTT
TAGAGAATTATTTTAATTATCCCTATAAAATGAAACCGAT
ATTTGAGATTTGTTTGGGCCTTTTTCTCTCCCATGAGCAG
TGAAGCCTACAGCAGAACCGTCCCAATTTTCGTCGGTGAT
TTTTTCTGAAATTTGATAAAGCTGAGACTTAAAATTACCT
GATATTTTTCTAATGTTTGATATTTTCTGGAAAACGCCAT
TAGCAATTCCTTGGCTGTTTTCGTTTAAATTGCCCTGTAT
GTCCGATAATTTATAATTTGTGAACTCATTTGAAGCGCCT
TTTGTATAACAAATCTGCTGGGCCAAGCCTGGGAAAGGCA
GAGCCGTCTTCTCGCCAAGTTTGAGAATCAAACAGTTTTG
GTTTAGTTCACTTCCTGAAGTATTCATATTTACTCCTAAG
TATAGGTCGAGAGGTTCAAATGTTGTTTTGATTTTTTCAT
TCACATAATTTGAAGGTAGCTCGACGTATTTTGGTTTAAT
TAGGTCATATAACCTTTGCGGTTCATTGATACCATCATTT
TCGAGCTTGTTGATAAGCTCGATGATTAATGAAAACATTA
AGATTACAACTCCTAGCCCACAGGATATCATATTGGCCGG
ATTTTCACCTACAGAAAAACATGATACCATAGTTTGAATT
ACTTGAAGTGTTAGTTTAGTGTCATCCAGTTTCTTTTCAC
TAACAGATTTTGTAGCGGCAGGTGCAGGTGCAGTAGAAGT
TGATGTCACCGTTTCATATACAGTTTTGATGATTGTAACA
GTATCTATCATGTCATCATCATGGAATGCAAAAGAAGACC
CAGGAGTGGGACGAACGAAGCAAGTATTCTGTAAATACCA
ACCATTTCTTTTTATCTGGCGCTTTATATGTTTATGAATA
GTACGTTATGATGATTGTTTTTACAAATGTTTGTGAATTA
CACTAATGGTAATTCCCTCTTTAGTTAGAAGTAATGGAAA
ATTAGTACTTTCTAATTCTTGTGATCAACGCTTTTCAACG
TTGCCATCATCAACAGAATCTCGATCTGCTAGCCAACATC
AAAAGTTGTTTGCCGCACATCATGTAACCGAACTTTCAGT
ACCACAAAAACTAATATGCACGGCGCTTGAAAAGTGCTTT
AATTTTGTAAACTATTTTGTTTTGTAAATTTCTAGGCAGT
TGAGGCTACCGTCGTGACCACAGAAAGAAAACATCTTCAA
AACACTTTAGTGACTGTCCATATAGCCGCCGAAGTTAGTC
GCTGATATAATTTGAAACCTACATTATTATTTGTTCGTTT
GGAAGACACGTTAGGTTTAGTATCAATAAACTTCCCATCC
GAAACACTTATTCTACTAGTGTGTTTCATAATGCGTAAGC
CAGCACGTATATATTCATCTCAATTTGTTACACACTTAAC
ATACTATATAATTCCTGAGAAAATGCCCAGCTCATAAACA
TCGGTAGTCCAATTCAAGAACGGGGAACTGAATTTGGGAG
TAATCAAAAAAAAAGACGTTACTTCATCGTTTTTGTTGTC
ATTGTACACTTCTTTCATTTCTTTTCAGATTTAACTTCTC
TGTCCGTAGTCGGCAAATAACGGTCCTTTAAATGCAAGGG
ATCATCAAGAGATTTTGAAAAACTGTGGAGCCAGATATTT
ATTTGTCAACTTTGGACATCTACCTTAGTCTGTCTGCTTC
CCTCTTTTTGACCTCTTTTAGTAAACTCTGAGGTGGGATG
ACTGACTCTGACGGAGAAAGTATGTAGATATCTCAAGAAA
GTATCAGTCCACGATATAGTAGGAAATATTATACAATACG
TAATGGAAGCAAAGTGTGCTTCCATGAGTTTTAGACAAAT
TTATGTCCCTAAAACTTCGAACTTTTAACGGGAACAATTT
TGGCCGTGATAAATTCTTTTCCAACGCTTATATTGATTAT
CCGTTATTGGTTTTTGTTGGAGACATTAAAAGATGGCCAA
TGGCGTAAGAAAATTTTGAAAAAGTCAGACATTCAAGTTG
AAAAACTCCTTCATCTTCCTACTTGAGTCTATATTTTCAT
TGATATTTCCATAAGAGAAGGAGCAGTCAAGTTCAAGAAC
CAACTTTCCGCAGTTGGCAGGTCGAAAAATAAATGCGAAT
TCTGTGGATCGAACACAGGACCTCCAGATAACTTGACCGA
AGTTTTTTCTTCAGTCTGGCGCTCTCCCAACTGAGCTAAA
TCCGCATATCAGAATGAAATAAACAAGCATTCTTGTGCTT
TATAAATGGTCCAAGCGTCTAACTTTTAAAGAGTACATTC
TAAAAGTAAGAGACGAAGACAACATTATAATAATTTTCTC
AAGACATATATGTTTCACCGGCACGTTTTGTTTTGTCCCC
TTTTATTTTGAGCCTGAATACTATGCTTTATAAAACTTTA
ATGCGCTCAACAAGTGCACCTTCCAACGGAAAAAGAAATT
CAACAGGGAGCGATGCCATCATCACATGCACGTTTTCAAG
TATTTATAAGACTTGCTACTTGCTCGTCCATTCATGACTT
TAATGAGGTTCTAATTTATTGGTGCAACTCTTCAAACTAG
CTGCCCAATCAGTGCTGGAATGAGTGCCAAGACAAGCGAC
AAACCCTGTCAATCTCCTGAAAAACAAAAATTAAGTGCTT
GAGAAGACCTTCAGAAGAGTTGCATAGATAGGATGGGTGA
GCGCAATTACTAGTTACGCAGTAAGTAGGTTATATGGCTG
CTGGAGGGGCAGTACTGATTTAATCACAATCCGGATTAAA
CTTCCTCCTGAAAAAAAAAACTACATCAAGTCAAAAGATT
TTCATTCACTCTTTGGAAGGCTGTGTGGCATTCTAACCTT
TATTTTTTATCACCATTCTCGAATTTTCGTGGTTCGCTTT
CTTAGCGCCGTTATTCTCTCTTCTTGTCCACGTCAAAGGA
GTATGCGTAACCCCTTTCAAGGTTGAACGAAAAAAAATAT
GTCCTTCAAAAATTTTTTGATTTAAAACTAAAAACATTCC
CTTGAAGCTTGTTATTCCGAAAGAAAGAATCTAAAATTGC
AATTGGTAGTGAAAACAAATAAACAAAGACATAACCGCAC
TCCAATCATGTCCGAATATGCATCTAGTATTCACTCTCAA
ATGAAACAATTCGATACCGTATGTAAGATGGTTTTATTGG
TTCCATCGTCATCATGGTTCAAACAGCCAAATGACCCGAC
ACACGTAACCGAAGCAGTTATACTAACAAGAAAGCTAATT
TTCACCCTCCTTGCTACATTTTTTCTACAGAAGTACTCTG
GTAATAGAATTTTACAGCAATTAGAAAATAAAACTAATTT
GCCTAAATCTTATTTAGTTGCTGGTTTAGGTTTCGCTTAT
CTCCTTTTGATTTTTATTAACGTCGGAGGTGTAGGTGAAA
TTCTTTCCAATTTTGCTGGGTTTGTGTTGCCAGCATATTT
ATCGTTGGTTGCTTTGAAGACACCAACGTCCACCGATGAC
ACACAACTCTTGACCTACTGGATTGTCTTTTCATTTTTGA
GTGTCATTGAATTCTGGTCCAAGGCAATTCTATATTTGAT
TCCATTCTACTGGTTTTGAAAACCGTTTTCTTAATCTACA
TTGCCTTGCCTCAAACTGGTGGCGCTAGAATGATCTATCA
AAAGATCGTAGCCCCATTGACCGACAGATATATCCTAAGA
GATGTTAGCAAGACAGAAAAGGATGAAATTAGAGCTTCCG
TCAATGAGGCTTCTAAGGCTACAGGTGCTTCTGTTCATTA
AGAGGCAACTCACCTATATCCTCAAATCAAACTCTCGTTT
TGTTCTCTTTGTTATCTATTCTATTGAGAGCATATAAGTA
CATATGTTATTAGTTGTTATATATCGCTACTTAACATATA
AAATATTTTGGAGTCGTTTATGGTGTCCCAGAAGATAGCA
TTTCTATTCATCGTGTTGTGTCGTGACGTGTCTCTTGATA
TGCGCGACAGACCATCCAACGCAAGGTCATTAATCATGTT
ATGTTCTGTAATTTTAAAGGCATTTTTATAGAGTTTCATC
GAATTTGTGATCGAACTGTTCATTGGTGATAGATGAAGAG
CCATTTAAATGAAAATCCAACTTAACTCTTAACTTCAGTT
TCCCAGATCCAGAAATTTTCAATGACTGCTTGCAAATTTG
GCTGGCGTTTATTGTGGAAGATGGATATAACTGGCCTAGT
GTTAGCTTTTGAGCTTTAGGAACGGCACAGAAAGTTTTTA
AGTCAGATATTAAAGACTTTGCCTGAAAATATAAATCCAA
ATGTGCTAATCCAGAGTTTGCAGAGAGCAAGGAAGCATAT
ACATTCAGTGAGGAACTGTCATATATCTTGTTGGCATCCA
ATGGTAAGGTGACACCTGAGTTTGCCTCCACTGCCGACGA
ATGATTGATTGATTCTTCCTTGTTCGCATTTTTGGGCACC
TGAGCAATGTCATTCTTCTCTCCAAAATCTCTTCTAATAT
GTCAATTGGTTTCACATTGTCACCAGTAGAAGCCTTGCTT
TCAGCCTTGCTATCCTCACCCAATAAATCTGACAGCAGAT
CAACTGGTTCGTTGGAGATAAGGTTTTTCGATAGAGCTTT
TCCATTATCCTGTTCCTCGGTAATTTTTCAAATTTAGGCA
TTGTTTCTAAAATGATCTTCTTCACAGAAATTGACTGATT
GAAAAATATCTCGTATTGATTGCTTTTCATTTGCAGTGAT
AAATCAGTGGAATCCGTGTAGCTCAATATCAGTTGTCTTA
GTTTTTCAATATTTTTCGCGTCATGGAACCTCACAGATAA
TTTTAATGCTGCTGTTAAAATGTAATTGATTATCTTCAGA
TTCGTTGCTGTGTAGAGTTCTTGCAAAGTTAGTAAGTAAT
CAGTAATAGATGACTCATTGATTATGTCTGCACCATTTTA
TTGCCCTCGTTGAGTACTAAATCGCCATATTCGCCAATGC
ACCAAATCAAAACCAACTGCCAACCAATATTTTCCTCGGA
AATCTCCGCTGATGTTCCATTTAGTGAAATTGTCAGCATT
TTCCGTAAAAATTCAGATTTGTCGGATAACTGGCTCGTAT
TATTTATTATGATTAGAATATCATTAATTTTTTCATAGTT
GATAAACGATCCCACTAATTTTAAGATATTAAAGAAAACA
TCTAATTTCCAGCTTTCATCTTTGACAACGCGGGTATCAA
AAGTGTCAATTAAGTGATCTATAGTGTATATTATGAGATC
TTTTGAATCTTCATCCTGTTTTGCCAAAAATTTCATCAAT
TCGTTAACCAATTCCACTAAATTTGAATCGTCCAAGATGG
CGAAGCTCAACTCTAACGCTCTCATGCGGATCGACACATC
GGTATCCTGCAGACAATGAGAAATGAATTTTCTATGCCTT
TGTACTGCGGTAGGCTCTTGGGGAACAACTTTTAATAAGG
TGTTTAATGAAACGTATTTAGTATTATTATCTTTTCCTGC
AAGAAACTTGGCCAAGATGTTAATACCAAGGACACGTAGA
GGCTGGTTCAAATCCAACGAAAAGATCGTCTTCACGGTCT
CATAAAGAATGGCCTGTCCGCTGTTTTTCGTTGAATCCGT
ATTCGTCGCAATACGAGTCAATAAATCGCAGAAATTATCT
TTGTAGTCCAAAACATTGTTCGAATTTAAGAGCTCACCAA
CTTGAAAGTATAGTTTTAAAGTGTAAATTATTTCACACTG
CAGAAATGGGTCACAAATACCTTGGACATCATATCCAGGT
TCAATATTTTTAGAATTCATATTTTCCAAACGAATGAAAA
AATCACGCAAAAGTAAAGATAATGGAGACAAGATGTCATT
GCTGTAATCAATACCGTCTTCATCTTCATCCTCATCTTTT
TTTCTGTTCAATCCAATTAACAAAATAGATTGTATGATTT
TCGTAACGCCTAAAAGTACACCGTGAGTACATATTGAATG
ACTAGACAATATCTTAGTAATGTCTTCGATGTTGAAGATT
TCTAAAAGTGAAACGTCTTTGAAAATTAGTTTGGCAGCAC
ATTGAAGCGCTTTTTCAAGAGGAAAGGGTCTCTTGAATTT
TTGATGATATTTTCGACGTCTGGGTATAAATCTCTGGCTA
ATTCAGGGGAGCTCAAAAAGCCTAATGAGGTTAGTGCAAG
TGACACTGCATATTTGTTGGGATGATGCAAATCGTTGTTC
AACATGTTCGTTAAGAGTGTCAATAAATCTTCAGATTCGT
CCAACAATAAAGTTGCGGCCAGATAGCCTAATCTTTTATC
GACAAAATCGTCAGAAGCAATTAAATTGATAGACTCCACC
TGACCGAAATGTGTCTTTTCCCTAGAATGTATAGATACAG
AAGTTTCTGGATATTTACTCGCCTTTTTCATGTGGTAGAT
GGTCATCTCTCAATTTTGTCCTAATTTTAGCAGATTGTTT
CGTTATAATTGCCCTTTCATCTGCCAGTGTTTTGGCACCA
CGAACGTCTTTGATAAAGCTTCTCAACGAAGAGCCCATTA
TGGTGTTCAGGTCTTTCTCGTTGCTAAATCAAGATGGTCA
ATATTTCTTCTCCAATATTAGCAGTATAAAATCTCGAAAA
GTATGATTTAGTTGTAATTCTCATATGGCCAAGCCCACTA
AATTCAGTGAATACAAACAGCTAAGGACGTCAAAACTCAG
AGTCGGGTAATCTTCATTTGAATTTTTTTTCTCTTAAGGT
AGATAACACCAAAGAAAAGCAATCAGTAGCAAAATATGGA
CTTTAACGCTGTCAGTTCCAATTGAGAAATATCGTAAAGA
AAGTTAGTTGTTTTCACTCGCAACCTCTCTACCTTCGTGG
CCTAAAATAGATTTAAATAATCGAATAAACGGTTTGTTCT
TATATGTGATACCCTCTTTCACCACCTTCCTGTAGCCCCA
GTTGGTATTACTTGTCCCAACCTCATTCCTCTTTCCATTA
TCAATTAATCGGTTTGTGTTGTTCGTAGCAGGACCACACT
TCCGGAATTATATACATTTACATGTATATAGAGAAGAAAG
CTTCGGCGGCTAAAGAATAGAACCATCTATTACCCGCTCG
CCCGGTCGTTTGGATGCGTGGGTGGTATAGTTTCTTTTTT
CATTTTAAGGGATACCGCTCCCCACGTACCCCACGACCAG
CCCTAGTGGAATAAGAAATGCAAAATCCGGGGTTGGCGCA
GCGATTCTGCACGGCCAAACCCTGGGCTTCTTTATTTTGT
AGATCTGCCAAATGATGGCTATGCCTTACTCGGTATCACA
TGGAAAAGACCCCGGCTTATTGAATCCCGTCTCCCGTTCC
CTGCATAGTTGTCACGGTTTGGACTATATATATCGTCGTT
TCTCTGTTTTATTTATTATGATGGCTCTCCAAGGGTAATC
AGTCAGACTAGTAAGCAAAGTCAATCATGCAATCTACTGT
CCCAATAGCAATTGCGAGCAACGGCAACAAGAGAGATGTC
GTCCAGAACGTTTCTGCAGGCGACGAGGGTGATATATTGC
AAAGGCTAGCCCGTAACAGAGAGATGATTTCTACCTCCTC
TCGCCACAAAAATCGTCAGGATTTAGTGGTAGAAGGAGGT
CATCTAGTGTTAGGGACGCCCTTTCTTCTTTTTTTGGAAC
TGGTAATAGTCCAACATCTAGTATGGACGATTATTCCAAT
TTGATGAACCGTAACTATTCTACCGCATCAACTGCCATGT
GTAGGGGAACAGTTTTCCTTCAGATGTTGGCACTAAGGCT
TACAATATTACGGGATCTTACCAACCGGATAGGCACAGGA
ATTCTGTTCCGTATACCACCATAGACCAGTTACACACAAG
GCAAGACACCGGGTTGAGGAGAGTCAGATCCAGTCGCGGC
AAAACAAATATCTAGTAATAATGATATTGTTAGGTCATTC
ATAACACATCATGCTAGTAATAGCACTATGTTTATTAATA
GGGTGCTATCGGACTATTTAGCGGATCGTGGTTTCATCAA
GCAAACACCGTTATATAATAAGAAAAGTGTGCTGGAAATT
TCCATTGCAACAAGTGCAGAATCAGTTTTCTTGCCAACTA
CAAAAAGTGATGAAACAGAGTATCTATCACTGATTCATGG
TTCTTTAAATCAGGCGCGAACACAGCCTGTCGGGTCCACT
AACACTGCAGAAAGTGATTTCCTCCCTTCATGTCCTACGA
TGGACACTTTGAATGAAAACAATGATTTATCACTATTTCC
GTTACATACACAGCGAACCAGCCCCTCTAATACAGCAAGG
ACAGGTAATGCTATGGATACAAGCAATTCTGATCGTGCTT
CTCCGGCCTCGAACAATAACACAACAGATGCGGATTCCTT
TGTTGCGAGTGGCAATAACAACCCTATGAATAATAACAAT
TCTCCCGCGAGAAACAGACATCCTAATTCTCACTCGCGTT
CTCTTCCTAATGCTTGGAATAGCCAAATGCCTTCATTCAG
CTTTGCATTGATATTTTCCCTGAATAAATCAACTACCCTT
TCTGATATTAAAGTAGAACTCACTTCTAACGTGAGAGTGG
TGTGGTTCAATGGTCTTCCCCTACCAAGAATGTTAACGAG
GAATGCTATAATATAGGTTCTTTGGACTGGACCTTAAATG
CAGACAACTTTAATCTTTTCATTCCGCAAGGCGCAAAGTC
TCCTCTTGATATCGTTGAAAATCATTCCAATAACAGGAAA
TTGAAAGTGCTCCAGAAATTATCGATGAGGAAACGCCGTT
CTTTCTCGAATAAAGCAGTTCTTAGGGAAAATATATTAAA
CAATTTAAATGCCTCGAATTCTACGAACAAGTTAAATGCT
GGTGTTTATGTCTTTACTATCCCCATAGTGCTTGCCAGTC
GTATTCCTGAATCGCTTTACTACCCATCAGCGAGGGTATC
CTACAGCTTAAGATTAGCGACAAAATTGAAGGATGAACAT
ACACAGTTGGTTGCATCACGGCCACGTTCTTCTTCTATCT
CTTCTCCTCAAAACTGCGTTCATATTCCTGTTCTGATTCT
TATGAATATTCTCAAATTGATGACACCATAGAAGGAGAAA
CCTACAATAACGACAAAATTCTACTGGAAAAATCGCATTT
CCCTCCTCATGGTTAAAAAGTGCGAAGGGGCGCTTAAAAG
GAATAATTCTAACGGAAGGTCAGATAATAATGGCGCATCT
TCTAGTGGTTTAGCGATGCAACATGATTCTGAAGACACTA
TAAATTTACAGTACCCGCTTAATTTGGTGAGAACTCCGCC
AGAAATCTCTGTCACTACAGCAAATAAGCCACTTTACATT
AACAAGGTTTGGGAGAATTGTCTTTCTTATGAAATTTCAT
TCGCCCAAAGTATGTGCCCTTGAATGGTGAAATTCCAATC
ACAATTAAAGTGGCACCTCTAGTAAAAAGTCTTAGTGTCA
AGAGAATTCGTGTTAGTTGTAGAGAAAAAAATCTCCTACA
GGAGTAAAGACTATCAATATGATTTTGACCAGTTGGATCC
ATTGGCTTCAGATCCTTGCAATCCCTATCATATGAGATAT
TTAGTGAGAAAAAGAAGGACAGAAGCTTGCCTCTATTTGA
GGTGGCCTCTAAATGTACTAGTGGGCCTTCTATTAGAGAG
GAAGTTGTCACCAATACAGTTGATGATAACTTATTAGCCT
ACACTTCATCAAAAGAAAACAACAAAGATATCCCATTTTC
TGAGTCCTTTACTGTTAAAACGAAGTTAAAATTTCCAAAA
TATTGTGAAGTGGACGCTACCAAAGCTGCAAGTCTACCAC
CATATGGTATCGATCTTTTCGACCCAATAAAAGATCCAAC
TCAGAGTGAGAACACCTCTAATAACGGCAATGTATTGGGC
TTTTTCTAGTGGGTCGCCCTAACAGGGCTTCCAAGACAGT
TCATAAAATACCGCAAGACAAGAATCATAATGAGGTCAAT
GATACAAATGGAAACTCGAATACATCTTTGCAAACTAGCT
CGAATGTTCCCATTCAGCACTACACACGGTTGAATAAACC
AAGACGCGGTTTATATTTGGACAGTATGCATTTTAAGAAT
ATCCAATGTTCTCATAAATTAGAAATCGTCTTGAGGGTTA
GCAAAACTGATAGTGGTAGCTCAAAATCATAAGGCATTAT
GAAGTAATTGTTGATACACCAATTTATTTGATTTCTGACC
TTTGTAACACTTCAAATATAGACTTACCGACTTATGACAT
GGCCACCACTGAATCTTCTAAAGTCCTGCCACCAACTTTT
GAAGAGGCAACATCAGTTTCAGCATCACCAAGATCTTCTG
TATCTTATTATCCCGATGACATTTCCATGCAACAGTTGAA
TTTGTCTAGGTCGACTTCCCTCGCAAATGGTTACCTGTCA
ACCTTACATCCAAAAACAACCGCTGTTTCGGACTCGTCTA
ACGGTGCCCCAATCCGGGACCAGCAAGAGCAACAAGCACG
CCCCTTGAGGACTGAAGATTATGCGCTACAAATGGGGAAT
GAAAATAACGCCTATAGCAATATGGACGGTTTGCTTTCGC
AGGATATCTTTGAACAGGAGACCGCGGCCACGCTATTTAA
AAGAGACATTGTCACAATGAACTTTAACAATAATATATTC
ACACCACGGTATAGTCCGCGCACTTTTACCAATACCGACT
ACAATTATAATGATAATGATAATAATGATAATGATACAGA
GGGCCTGGTCCAATAATTCATCCGGGTCCTGAACCACCAA
GATATGACGAGATTTCATCATAAATATTAATATCTTCACT
TTTTTATAAACCTCACACACACATATATATATACATTTGT
ACAAATATGTACCTGTCCGAACTAACTTTTTTTTCGTGTA
ATATACGTAGAATATATGTCTTTCGGCTCATCGCAAATTG
TAGCACCGAAAAAATGGAAGACGATAATAATAAACAAGTT
TGAAAGTTTGAAAGCCGTGCAGTTTTTCAACGTATTAGGT
TTTTTATTCAAATAACTTTGACAAGGGCGTTGTACGACTT
AGCACCTAATGAATAGGGGATCATTAGATGATGGGCCTAA
ACTACGTGAAGAAAAGCACTTCCAAGATTTTTATCCTGAT
CTTAATGCCGATACTTTACTGCCGTTCATCGTTCCCTTAG
TGGAAACAAAGGATAACAGCACCGATACTGACTCAGATGA
TATTTCAAATCGGAATAACAGAGAGATCGGGAGTGTCAAA
AGCGTACAAACTAAAGAATTGATTTTCAAGGGGAGAGTCA
CCACTGAACCACTAGTACTGAAGAAGAACGAAGTGGAATT
TCAAAAATGTAAAATAACTACGAATGAGTTAAAAGGTAAG
AAAAATCCATACTGCGTTAGATTTAATGAGAGCTTTATAT
CCAGGTACTATCATATAAACAAAGTAAGAAATAGGAAGAG
TTATAAACAACAACAAAAGAATTCGATGGTGTGGAGGCAC
CCTACTTCACCAAATTCTCTAGTAAAGAAGCCCCGAATAT
TACTATTTCGACGAGTACAAAGAGTGCAATTCAGAAATTC
GCTAGTATTTCACCCAATCTTGTTAATTTCAAGCCTCAGT
ATGACATGGATGAACAGGATGAATTATATTTGCACTACCT
TAATAAGAGGTATTTTAAAGATCAAATGTCTCACGAAATA
TTTGAAATTTTAATGACTACACTAGAAACTGAATGGTTCC
ATATTGAAAACATATACCCTCAACGAATAGTCTGATTGCT
AGGCATAATATTCTAAGGGACTGTAAGAATTATGAGCTAT
ATGGTTCTGATGATGGAACAGGTTTATCGATGGACCAGGC
GTGTGCAGTTTGTTTAGGCACAGACAGTGACAATCTGAAT
ACAATTGTCTTTTGTGATGGATGCGATATTGCTGTGCATC
AAGAATGTTACGGTATAATTTTTATCCCGGAAGGAAAATG
GTTATGTAGACGATGTATGATCTCAAAAATAACTTTGCCA
CTTGTCTAATGTGTCCAAGTCATACAGGTGCATTCAAACA
AACAGACACCGGTTCTTGGGTACATAACATTTGTGCTCTA
TGGCTTCCAGAGCTATACTTTTCAAACTTACATTATATGG
AACCTATAGAAGGCGTTCAAAATGTTAGCGTATCACGATG
GAAACTTAACTGCTACATCTGTAAAAGAAGATGGGTGCTT
GCATTCAGTGCTTTCAAAGAAACTGTTTTACAGCATATCA
TGTCACGTGTGCCCGTCGAGCTGGTCTCTACATGAGTAAA
GGGAAATGCACTATTCAAGAATTGGCCTCTAATCAATTCT
CCCAAAAGTATTCAGTCGAAAGTTTCTGCCACAAGCATGC
ACCTAGAGGATGGCAAACGAGTATAGAAGGTATTAATAAA
GCTAGAAAATACTTCTCTCTACTCTCTACATTACAAACCG
AAACTCCTCAGCATAATGAAGCTAATGATAGGACAAATTC
AAAATTCAACAAAACAATTTGGAAAACACCTAATCAAACG
CCGGTAGCACCACATGTTTTTGCTGAAATATTGCAAAAGG
TCGTTGATTTTTGGCTTAGCTAACCCACCAGCAGGCGCAT
TTGATATTTGCAAATATTGGTCAATGAAAAGGGAGCTTAC
AGGAGGTACCCCATTAACTGCCTGTTTTGAAAATAATTCA
TTGGGGTCCTTAACCGAGGAACAAGTGCAAACAAGAATAG
ATTTTGCCAATGATCAGCTCGAAGACTTGTACCGGCTCAA
AGAGCTGACTACTTTGGTGAAAAGAGAACACAAGCTTCAA
ACAGCTTGTCCAGATCCCGAAAGAAGGTTTTTGATATAGT
TAAATCGCCCCAAAATATCTTTTAAAAATCAATGTACTGG
ATATCTTTATAAAATCTGAACAATTCAAGGCTCTTGAAAG
ATTGGTTACTGAACCTAAATTATTGGTTATTTTAGAAAAG
TGTAAACATTGTGATTTTGATACTGTCCAAATTTTTAAGG
AGGAAATTATGCATTTTTGAGGTTTTGGAAACTCTACCCG
GTGCATCAAGAATACTCCAAACTGTCTCATCAAAGGCAAA
AGAGCAAGTAACAAATTTAATTGGGCTCATAGAACATGTA
GATATTAAGAAGTTGCTATCCAGAGATTTTATAATAAATG
ATGACAAGATAGAAGAAAGACCATGGAGTGGCCCGGTGAT
TATGGAAGAAGAAGGTTTAAGCGATGCAGAAGAACTGAGT
GCAGGGGAACACCGTATGCTGAAGCTAATCCTTAACAGCG
GATAAAATAAAGGTTTTAATATTGCATTATGTATAATGAG
TATGTATTTTATGCTATTCTTGTAAAGTTTGGCTTATTAT
TTACTTTCATGGAACACTTAGTAAAAATAACTTAGAAAGG
TCGTCTTTTCTTTATTCTTTAGCATTTCAATACCGAACTA
AATATCCGTTTTTATAGTTTAGTTGGTTTTGTTTAATTTC
TAGAATCCTGTTCGGCGCTTTTGTTAAAAGTAAAAAATGA
AAATTCAAACGAAATGAACCTAATCACGTTAGAATTTAAA
TCTTGGAATATGTTAAATATAAAACAAGAAGAGCAAGCAA
TACTATTTCTGACTAATTCTCTATACACATAAGAGCAAAA
CAAAATGTTCGGTAGCAAACGTCTGAAAATGTTAAGGAAG
CATTTAAGTCCCTAAAGGCCAAAATTCAGAGACACCCATT
GAGAACTCAAAGGCGTCTTTTAAATCCAAAAATTCAAAGA
CATCTACTATTTCCAAAGATGCGAAATCTTCCTCTTCTTT
GAAGATTCCTATAAGTTCAAATAACAAAAATAAAATTTTT
CACTAGCAGAAACCAACAAATATGGGATGAGCAGTAAACC
GATCGCAGCCGCTTTCGATTTCACCCAAAATTTATTGGCA
ATTGCTACAGTCACAGGGGAAGTCCATATTTATGGCCAGC
AACAAGTGGAAGTGGTTATAAAACTGGAGGATAGATCTGC
TATAAAAGAAATGAGATTTGTGAAAGGTATCTATTTGGTG
GTCATTAACGCAAAAGATACTGTGTATGTTTTATCGTTAT
ATTCTCAAAAAGTACTTACAACAGTGTTTGTTCCGGGGAA
AATAACATCAATTGACACAGATGCATCCTTAGACTGGATG
CTAATCGGCCTTCAAAATGGTTCAATGATAGTTTACGACA
TAGATAGGGATCAACTTTCCTCCTTCAAATTAGACAACCT
ACAAAAAGCTCATTTTTTCCGGCTGCAAGACTATCACCTA
TAGTATCCATTCAGTGGAACCCTAGAGATATTGGAACTGT
TTTAATATCATATGAGTATGTAACTCTAACATACTCATTG
GTTGAGAACGAAATCAAACAATCCTTCATATACGAATTAC
CACCTTTTGCTCCAGGAGGCGACTTCTCAGAAAAACCAAT
GAAAAGAGAACTCCCAAAGTTATTCAGTCCTTATATCACC
CTAATTCACTGCACATTATCACTATTCATGAAGACAATTC
CTTGGTTTTCTGGGATGCTAATTCAGGCCATATGATCATG
GCAAGGACAGTGTTTGAGACAGAAATCAATGTTCCACAAC
CTGATTACATACGCGATTCTAGTACTAATGCTGCCAAAAT
TTCGAAAGTGTATTGGATGTGTGAAAACAATCCAGAATAT
ACTTCACTACTCATCTCTCATAAGTCAATCAGCAGAGGAG
ATAATCAAAGTCTCACTATGATCGACCTCGGTTACACACC
TAGATATTCAATAACCTCTTATGAAGGTATGAAGAACTAC
TATGCAAATCCGAAACAAATGAAGATATTTCCTTACCAAC
CAATGTGCCAATAGTGAATATACTACCAATTCCAAGACAG
TCCCCGTATTTTGCAGGATGTCATAATCCGGGGTTAATTT
TGTTAATCCTAGGTAACGGTGAGATAGAAACAATGCTATA
TCCTTCTGGAATATTTACAGATAAAGCCTCTTTATTCCCT
CAAAATCTTTCCTGGCTGAGACCATTAGCCACGACTTCAA
TGGCCGCTTCTGTACCAAACAAATTATGGCTTGGTGCGCT
TTCTGCAGCTCAAAACAAGGATTATTTGTTGAAGGGAGGG
GTTAGAACAAAAGGCAAAACTTCCCGCTGAGTACGGTACA
GCATTCATTACCGGCCATTCTAATGGCTCAGTTAGGATAT
ACGATGCTTCCCATGGGGATATACAAGATAATGCTAGCTT
TGAAGTGAATCTATCAAGAACGTTGAACAAGGCCAAAGAA
CTAGCAGTTGATAAGATATCTTTTGCCGCAGAGACTCTCG
AGTTGGCGGTGTCAATTGAAACAGGAGACGTTGTTTTATT
CAAATATGAAGTAAACCAGTTTTACAGTGTTGAGAACAGA
CCAGAAAGCGGTGACCTGGAGATGAATTTCAGGCGGTTTT
CTTTGAATAATACGAATGGTGTTCTCGTCGATGTGAGAGA
CAGGGCACCTACCGGTGTTAGGCAGGGATTTATGCCATCA
ACTGCCGTGCATGCCAACAAAGGGAAAACATCTGCAATCA
ACAACAGTAATATTGGATTTGTTGGAATCGCATATGCTGC
CGGAAGCCTTATGTTGATCGATAGAAGAGGTCCTGCAATC
ATTTACATGGAAAACATTAGAGAAATCTCGGGAGCTCAAA
GCGCATGTGTTACCTGCATCGAATTCGTAATTATGGAGTA
TGGAGACGATGGTTACTCTAGTATATTGATGGTCTGTGGT
ACTGATATGGGCGAGGTAATCACATACAAAATTCTTCCTG
CATCAGGTGGAAAGTTCGATGTGCAACTAATGGATATTAC
TAATGTTACCAGTAAGGGTCCGATACACAAAATTGATGCA
TTTTCAAAGGAAACAAAATCTAGCTGCTTGGCAACTATTC
CAAAATGCAGAATTTAAGTAAAGGCCTTTGCATTCCTGGT
ATTGTATTAATAACTGGATTCGATGATATCAGATTAATAA
CACTGGGCAAATCTAAAAGTACACATAAAGGTTTCAAATA
CCCGCTTGCCGCGACAGGTTTATCTTACATCTCAACCGTT
GAGAAAAATAATGATAGGAAGAACCTAACCGTAATAATTA
CATTAGAAATCAATGGCCATCTAAGAGTTTTTACTATTCC
AGATTTCAAAGAACAAATGTCTGAACATATTCCATTTCCA
ATTGCCGCAAAAATACATTACAGAATCATCTGTTTTAAGA
AATGGTGATATAGCGATTCGAGTGAGTGAATTTCAGGCGT
CACTATTTTCTACTGTCAAGGAACAGGATACGCTAGCGCC
AGTTTCTGACACACTGTACATCAATGGAATCAGGATTCCT
ATAGGCCACAAGTAAATTCATTACAGTGGGCAAGAGGCAC
TGTATATTGTACTCCCGCTCAATTAAATGAATTATTGGGT
GGCGTGAATAGACCTGCATCCAAATACAAAGAGAGCATCA
TTGCTGAGGGAAGTTTCTCGGAGCGTTCTTCAGACGATAA
TAATGCGAACCATCCGGAACACCAGTATACCAAGCCCACC
CGTAAGGGCAGGAACAGTAGTTACGGGGTACTAAGAAATG
TTTCTCGAGCTGTAGAAACTAGATGGGACGCCGTTGAAGA
TAGATTCAACGACTATGCTACCGCCATGGGAGAAACAATG
AACGAGGCTGTTGAGCAGACTGGAAAGATGTAATGAAAGG
TGCCCTTGGTTTTAAATACATACACTAATTCATACAGGGT
AATGAGCAACTTCCTTCTATACTTATTTTTTAGTTCTATA
TGCTTTATAAATTAATTTGAATCGATTTATTTTTCATTAT
ACATGTCTAGTTTTACGAAGGTTTGTAAATACATGAGCTA
TCAAGTTTATAATCCTTTAATTAAACGAGTGACCTCATTT
AGACCATCTTCATGAATTTGTGATAACTTTTCTTGAACAA
TAGGAACAATGTCAGCCGCACTAACCAATTCACCATCATC
ATCGGCAAATTCTTGGCCCAATCTTTTGACACGTAATTTA
CCTTCTAAGTACTCCTCCTTACCGAGGATTACGGCAATGT
GACAACCCGCTTTTTCAGCAGCATCGAATTGCTTCCTAGG
ATTAGCCTTGGCCTTATAGACATATTCAGCTTCAATGCCA
GCATCCCATAATTGCTTAGTAACCTTCATTCTTTCGGGTA
AATAACCAGTCCAGTCCTTACCACCACCAAAAGCCATAAC
GAACACCTGTGTAGCCGTTGGCTTTATAGTTGTAGAGGAA
TTAATTCTTTGTTTGATCAAAGAAAATATTCTTTCAACAC
CAAATGAAATACCAACACATGGAATTTGAGTAGATTTTTG
CCGGAAGCTTCAGAGAACATGTTGACCAAATTATCATATC
GACCACCGGCTGCAATAGAGCCGACACCAACGAATTCTGA
CGCGTCTTCTGCAGATTTGGCCTTCTTCTTCAATTCTGAA
GCATTCTCTGGTGGAGCAGATGCAGAAGTAACAACTTCAT
AGATCAAACCTGTATAGTAATCCAAACCTCTTGCAAGAGA
AAGATCAAAAGAGATGAATGAGTCAATGTCAAATGCTTCG
GTATACTTCATCAAAGTAGCAATATCATCCAAACCTTGTT
TAGCCTTTTCGTTTGAAGTAATGTTGGCATCTGCGGATAG
AACAGCGTGAATTTCCTTCAAAGAACCATTTAATTTAACA
TACTCACCGATTTTATCAGCAGTTTCTTCGGATTGACCTT
TTTCTTCGGTCATTTCCTTCTTGACTGCTTCCCATGGAGA
TTTGTCCAACTTATCGACAGCAGAAGAGATTTTCCTCACA
TCCTCATCTTTAACACCAGCGATTTGGAAGATCCCATCAA
GAATCTTCCTGTGATTCAATTTGATTTTGAAATCTTTGAT
TCCCAAACTGGTCAAACCTTCCACTAAAATGGACAAACAT
TCGGAATCAGGAACCATAGATTCGAATGTGCCTGCAACGT
CAAAATCACACTGGTAAAATTCTCTCATACGACCCTTAGT
CATGGCTGGTTGGTCTCTTCTGTAGACTTTGCAATGTGAT
ACCTCTTGATACTCTGAATATTGTTCATGGCAACGTACCT
GGCAAAAGGAACGGTCAAATCGTAACGTAAAGAACATAAT
TCACCACCCTGGTCCTCCAAGTTGTAGATCAGTTTGGAGT
CCTCACCATACTTGCCTGCTAAAATTTCTCTTAACTCGAA
AACAGGTGTGTCGATAGTGACACCACCATGCTTCTTGAAT
AGGCCAGATAAAGTGCTAAAATGGCTTCTCTGATAACCAT
ATCACTATCAGCCCAATCCTTCGTACCCTTAGGTGTTTTC
AAAGACACTTGTAGTTTACCTTTCTTTGGAGCCTTTGAAG
CTTTTAGAGCATTAGCAGCATTAGCAGTAGGAGCAGAAGT
AGCAGCAGCGGTAGCGGATGACATCCTGATTATCGAAGAC
GACTTTATAGATGTGACTACTTTATTTAGTGATCTACTAA
GCATTAAGCAAGAGACGAGCAGAAAGGAACTATTCTAAAG
TAACACATTGGGCCGTAAGACTCATTTAAAAGCCCGGTCG
ATCAAGGCCATAAGTCATCTTCGAGCTGGTTAGAATTGAA
GAAAAAAAAACTTGATAAAAATTTCAAACAAAAATTATCG
CCTTACACGGAAACGAATAGATTTACTTATTACACAAGAG
AGAACAGTGATTATAAGGAAAGAAAGAGATATATACAATA
TTTCCATCAAAGACGTACGCATCACGGCGTTCATATAAGT
ATATCATCGGCAAGTCTTCACACCTTTCAATACTTAGACT
TGTTCACCTTGAGTGATCCTGAAAAAAAAAAATGATGGCC
GCGTTTCGAAGAAAATAAAGAAAAAATAAAGCAAACCTCA
AACAAGAAAACAAAGCGGAAAATGGTAAACAAGAGAGATA
GAACAGAGTAGTAGGCTATTAGCAAAAGCGCGAGAATTAC
TACATTATAAAGGATCTGTCAAGAATGACATTGAATAGGA
AGTGCGTAGTGATACATAACGGATCGCACAGAACGGTGGC
TGGATTTAGTAACGTTGAATTGCCACAATGCATTATACCC
TCTAGCTATATTAAAAGAACAGATGAGGGGGGGGAAGCTG
AGTTTATATTCGGAACCTACAATATGATAGACGCTGCGGC
AGAAAAACGCAATGGTGACGAGGTGTATACATTGGTAGAT
AGCCAAGGGTTACCGTACAATTGGGACGCATTGGAGATGC
AGTGGAGATATCTGTACGACACCCAATTGAAAGTTTCACC
CGAGGAACTGCCACTGGTGATTACGATGCCTGCCACCAAT
GGTAAACCGGACATGGCCATATTAGAGCGCTACTATGAGC
TGGCGTTCGACAAATTAAATGTACCAGTATTCCAGATTGT
AATCGAGCCATTGGCAATTGCCCTATCCATGGGCAAGAGT
TCTGCATTCGTGATTGATATCGGCGCGTCAGGCTGTAACG
TTACTCCCATCATTGACGGTATTGTGGTGAAGAATGCTGT
AGTGAGATCTAAATTTGGCGGTGATTTCTTGGATTTTCAA
GTACACGAAAGGTTGGCTCCACTGATTAAAGAAGAGAACG
ACATGGAAAACATGGCCGACGAGCAAAAAGGTCCACCGAC
GTTTGGTACGAAGCAAGCACGTGGATTCAGCAATTCAAGT
CTACTATGTTGCAAGTAAGCGAAAAGGACTTGTTTGAGTT
GGAAAGGTATTACAAAGAGCAAGCAGATATATACGCTAAG
CAACAGGAGCAGTTAAAACAAATGGATCAGCAACTTCAGT
ACACGGCGTTAACGGGAAGCCCCAACAATCCGTTGGTTCA
AAGAAAAATTTTCTATTCAAGCCATTAAACAAGACTTTAA
CCTTGGACCTTAAGGAGTGCTACCAATTCGCAGAGTATCT
CTTCAAACCTCAACTGATATCAGACAAATTCTCACCAGAG
GACGGACTGGGACCGCTAATGGCAAAATCAGTCAAGAAGG
CCGGCGCTAGTATAAATTCAATGAAGGCCAATACCTCCAC
CAACCCAAACGGATTGGGTACAAGCCATATAAACACCAAT
GTTGGCGATAATAACAGTACTGCCAGCAGCAGCAACATAT
CACCAGAACAAGTATACTCGCTACTGTTGACGAACGTCAT
CATCACAGGATCTACCTCTCTGATCGAAGGTATGGAGCAA
CGCATAATAAAGGAGCTGTCAATCAGGTTCCCGCAATACA
AATTGACAACTTTTGCCAACCAAGTCATGATGGACCGTAA
AATCCAGGGATGGCTGGGCGCCCTTACAATGGCCAATCTG
CCATCATGGAGCTTGGGAAAATGGTACTCTAAGGAAGATT
ACGAAACGCTGAAAAGAGACAGAAAGCAGTCGCAGGCTAC
GAACGCAACAAACTAGTGGTAAGGCGCAAATATCCAAAAG
GGATTGTAGGCGGCTAGAAGGAGATGAGATCTCGACCCAT
TTTTCTCAGCGCCGGTAGTAGCTATCAGTAAGGAGTAAGC
GGGTTTCCTTCAAGATTCAGTCCACCTACTTTGAGTGAGG
GACATATAAACAAACGCGATAACTCGATGAACCCATTCTA
ATATAAAAAAACTGTATAAATAGTTATATAGAGATGAACT
CTAAGCTAGTGAGGCCCACTGTAAACAGCCATTTTCAATA
TGCGCTACCCGGCGGCGGAATATCGTCCCAGCTACATGAT
AGCCGCTTTTTGTCTCTCTTTGTCCCACCTGTTCAAAGAC
ATTTGGTAATCAGTTTGTCAGGACAATAGTAAACAAAAGT
GCGCAAGTACACATGCGCTGCACGTGCGGCCGGAACAATG
GCGCTTTGGCTCGTCCGGATGATGCGAAAGGGAAAATAAA
ATCTCGCAATCGGAAAAACACTCGCGAGAACCAAAACAAG
GATCCCTAAACCCAGTACCCGCATACGGTTCTCCCGGGGA
AAAGGGGCGGAGGCCGGACGATGAGTGTTACCCGGATAGG
ACTACGGATCGCTTCGCACGTTTGTTTACAATTGATGACT
GCGCTCCCCTAATAGATAAGATAAGCTCGCGAAGGCAGAA
AAAAAAGTCTTCTACAGCAGTTGGTCCGCACAGACGATGC
CAGACGGTGTTTTATCGAAAATTTTTTCGCATCATAGTGC
CATTTGTGGTCATTATTATTCCCCAAATATGCGAAAATAG
TACACTATTTTGGCAGGAGAGTAGGCTGATATGCCGCATT
GATGTCCTGTGTAGCGAAACACAAACAAAAAAAGAAAAAA
GTAGGATGAAAAAAGAAAAGTAATATGAAAAAGAGTGAAA
AATTAATTCATTTGTTAGTGTAAGCGGTCAGGTGTAAGTA
GTAGGCTTGATAATGAATTAAAGATGACTCCGACGCATAT
TGTTTGCCATGTTTTATTTTAGTTTGTAGATTTCTTTTTG
TAATATATAAGGGAGTGATTCTATATATCGAATTCTCAGG
CTTGGTTGGTTCGTAGGTTGTTCTGTCTTTGTTTTCGTTA
GGTAAGAACATCACACAAAGATAACTATAGAATCACATAC
ATATTTGTGAGAAATTAACTTCATTTCATTTATAGAAGAA
GTTCAACCGAAACAAAAATTAAACATAATATAATATAATA
TAATCAAAATGGCTGAAGCAAGCATCGAAAAGACTCAAAT
TTTACAAAATATCTAGAACTGGACCAAAGAGGTAGAATAA
TTGCCGAATACGTTTGGATCGATGGTACTGGTAACTTACG
TTCCAAAGGTAGAACTTTGAAGAAGAGAATCACATCCATT
GACCAATTGCCAGAATGGAACTTCGACGGTTCTTCTACCA
ACCAAGCGCCAGGCCACGACTCTGACATCTATTTGAAACC
CGTTGCTTACTACCCAGATCCCTTCAGGAGAGGTGACAAC
ATTGTTGTCTTGGCCGCATGTTACAACAATGACGGTACTC
CAAACAAGTTCAACCACAGACACGAAGCTGCCAAGCTATT
TGCTGCTCATAAGGATGAAGAAATCTGGTTTGGTCTAGAA
CAAGAATACACTCTATTTGACATGTATGACGATGTTTACG
GATGGCCAAAGGGTGGGTACCCAGCTCCACAAGGTCCTTA
CTACTGTGGTGTTGGTGCCGGTAAGGTTTATGCCAGAGAC
ATGATCGAAGCTCACTACAGAGCTTGTTTGTATGCCGGAT
TAGAAATTTCTGGTATTAACGCTGAAGTCATGCCATCTCA
ATGGGAATTCCAAGTCGGTCCATGTACCGGTATTGACATG
GGTGACCAATTATGGATGGCCAGATACTTTTGCACAGAGT
GGCAGAAGAGTTTGGTATCAAGATCTCATTCCATCCAAAG
CCATTGAAGGGTGACTGGAACGGTGCCGGTTGTCACACTA
ACGTTTCCACCAAGGAAATGAGACAACCAGGTGGTATGAA
ATACATCGAACAAGCCATCGAGAAGTTATCCAAGAGACAC
GCTGAACACATTAAGTTGTACGGTAGCGATAACGACATGA
GATTAACTGGTAGACATGAAACCGCTTCCATGACTGCCTT
TTCTTCTGGTGTCGCCAACAGAGGTAGCTCAATTAGAATC
CCAAGATCCGTCGCCAAGGAAGGTTACGGTTACTTTGAAG
ACCGTAGACCAGCTTCCAACATCGACCCATACTTGGTTAC
AGGTATCATGTGTGAAACTGTTTGCGGTGCTATTGACAAT
GCTGACATGACGAAGGAATTTGAAAGAGAATCTTCATAAG
CATAATACAATGGTGCAAAATTTTTTAGGCAGGAACTAAT
CTACTAATAAACTAACAATAATGCACAGGAAATATTAATG
ATTTATTTATTTATTTTACTACTATATTACATTACTTTTT
ACATAAAAATTTCCCATCTCACGATCAAAAACAGGCATGA
GAAAAATCAAAATTTATAAAATTAATTTCTAATAAATTAA
CTGTAATGACATAAAATAAGAGGCTGCGACAGTCGAATTT
TTTCTTTTTTTTTTTCTGCAAAGCGACGCTGTGTTGTATA
TTGCTCTAAAATAATTTTCTATTGTTTTCCTCATGCCATT
ACCCTACCTACCCGTGCATAATTACACGAGGGGGAGAGCT
TTTTCTTCCCAAACCAGACCAGGAAAAAAAAAGGTTTGAT
AATGAAAAAAAAAAAAGTATTGTATATGACTGTTTTCCTG
ATAAAAGAATGCCTGCAATAATTCAAAGACAAGAGATATA
AAAGTGCACTGGCGATTTCAGGAACAATGGGCGCAACCAA
AATTTTAATGGACAGTACTCATTTCAATGAGATCCGTAGT
ATAATCCGTTCGAGGTCAGTGGCATGGGACGCCTTAGCCA
GATCTGAGGAATTGAGCGAAATTGATGCGTCTACTGCAAA
AGCGTTAGAATCCATTCTGGTGAAGAAGAACATTGGTGAC
GGTTTATCATCTTCGAACAATGCACATTCCGGGTTCAAAG
TGAATGGCAAGACGTTGATACCATTAATTCACTTACTTTC
CACCTCAGACAACGAAGACTGCAAAAATCTGTGCAGAACC
TAATAGCTGAATTGTTATCGTCTGACAAGTATGGAGACGA
TACCGTGAAGTTTTCCAAGAAGACCCCAAGCAATTGGAAC
AATTATTTGATGTGTCACTCAAGGGAGACTTCCAGACTGT
GCTAATCTCTGGGTTCAACGTGGTCTCACTCTTAGTGCAA
AATGGGTTGCACAATGTGAAACTAGTGGAAAAGCTGTTGA
AAAACAACAACTTGATCAATATCTTGCAAAACATTGAGCA
GATGGACACTTGTTACGTGTGCATCAGACTATTGCAAGAA
CTGGCCGTGATACCAGAGTATCGTGACGTGATATGGTTGC
ATGAGAAGAAGTTCATGCCCACCTTATTCAAGATCCTGCA
ACGTGCCACGGACTCTCAATTGGCCACGCGGATAGTTGCA
ACAAACTCCAACCACCTGGGTATTCAATTGCAGTACCACT
CTTTACTATTGATATGGTTGCTGACCTTTAACCCAGTTTT
TGCAAACGAGCTAGTCCAGAAATACTTGAGTGATTTCTTG
GACCTCTTGAAATTGGTTAAGATAACCATAAAGGAGAAAG
TGTCCAGATTGTGCATATCCATCATCCTGCAATGTTGCTC
CACGCGCGTCAAGCAGCACAAGAAGGTGATTAAGCAACTT
TTGTTGCTCGGCAACGCGTTGCCCACCGTACAGAGCTTGA
GCGAAAGAAAGTATTCCGACGAAGAATTGCGTCAAGACAT
CAGCAACCTCAAGGAAATCCTAGAAAACGAGTACCAAGAA
TTGACCTCCTTCGATGAATACGTCGCCGAATTGGACTCCA
AGTTGCTGTGCTGGTCTCCACCACATGTCGACAACGGTTT
CTGGTCCGATAACATTGACGAGTTCAAGAAGGACAACTAC
AAGATCTTTAGACAATTGATCGAACTCTTGCAAGCAAAGG
TCCGTAACGGCGACGTCAACGCGAAACAAGAAAAGATCAT
TATCCAAGTCGCCTTGAACGACATCACTCACGTGGTCGAG
CTTCTACCAGAGAGCATCGACGTTCTCGACAAGACTGGCG
GCAAAGCCGACATCATGGAGTTGCTGAACCATTCAGATTC
TAGGGTGAAATACGAGGCCCTCAAGGCCACGCAGGCAATC
ATTGGATATACCTTCAAATAAAGATATAGAAGACCGTAAA
GTAGTAGTGGGTTTGAAGCCTAAATAAGTAGTTTTGTACG
TACTATTATTTTAAGAGAAGAACATCCATAGAAAAGAAAA
GAAGAAAAAGAAACGAACCAGAAGAGGGTAGCAGAATCAG
TCATTCACGCACCCGGCCTGCGCTGCGTGCACCGACTGCG
TGCGTGCGTGATTGGTAATGCAGTGAATCATGCTTTTCAT
GACGCCTCCTCCCCGCCCCTGAGCCTTCGGTGGCCGCCGA
AGTCGGGTATTAATGGGCGCCCCTTTCCTGGTGTCCGGGA
ACCGCCTGCCGAAAACCACCCTCCGCAGGTCCGCGGAAGG
TGGGTGTGGCTGTCCCCGCGCAAATCCGAGATCGATTCCG
CGGCGGGTCGGTCATTCTTTTCATTTGCGCGCTAATATGC
GCTGTGACTGGCGGTTAGTCATCTGCGTGATCAATCGTTG
TCATGACGCTCTATAACGTAAGAGAACTTTAGAGGGGCTC
AATTAGCATGAAGAACAGACACATATATAAGGTCTCTAGA
TTTCTCCAATAGCTCAACTCTCACAATTGTTTCCTCTAGT
CCTTGTAAAATATAAAAAATCATCATCAAACAAGCAACTA
CAAAACAGCTTTACTGACAACTCACACAAATAACACAAAA
ACAAAAATTTCAACAATGGTCGCCTTTTTAGAACTAACTT
CTGACGTTTCTCAACCTTTTGTCATCCCATCTCTTTCGCC
AGTCTCTCAGCCAAGCTCAAGAAAGAACTCTGACGCAAAC
GTCGATGACCTGAATCTGGCTATTGCCAATGCCGCTCTTT
TGGATGCCTCTGCTTCAAGCCGCTCACACTCCAGAAAAAA
ACTCTTTGTCTCTGTTGTAAGTGTTGTACACGAGAATTAG
CACACTATTAGCATAAAAGACACTTGGCATCTTTACTTAC
TTGGGCAAGTAAGTCACGTACTTTTTTTTTTTTTCCGGAG
CATTCATTGTCATTCTATCTGCACTTTCCCGCACTTACAT
TCAATAACCTCGGATCGGGTCTCTTCTACGACAGAAACTT
TTGATATATACATATTTATGTAATATAAATACTGAGAAAG
TAAAAAATTTAAAATATAAAATAATAAAAATTTACTATTA
CTATAATTGATTAATGTAATCTTTCTTTGTTCAACCGTGC
TGTTTAGCCTCCTTCTCGAGAGACACGCGTTTACCGTCGC
TGTCACTACATCCACAATCGTAGTCCTCCAGGATGGTAGC
ACAGTCATATATGTCTTTCTTTAGGTATTCGTTCACCTTG
TTGTGAATGTGGCATCCCCACATTGCGGCAGCCGTCCTGC
TAGATGTCTGTACGGGATACTTCTCAATCAACTTTACAAA
GTGATATGAACATTCCCGCATGGATAGAGTTCTGCATACA
ACCCAATAAACGTGTGCAGTTTCTCTCTTTCTTCAGGAGT
AGGCTCGTCCGGAAAACGGGCCAGCAGGGTATGGAAGTAC
TTCCACGACGCCCTGCCCACTTCCTTCTTCACCTTGTCAT
CGCCCATCAATGGCATAATGGTTTGCTTCTCGATCTCTTT
CAACCGAGCGTCGTTCTTCTCAGCAGCCGCCCTTGCACTT
CATCTATACCAGACTTCGCCTTGATTAGGCCCGGCGTAGC
GATGGATAGTTCATTAGACGAGAAAAAACATCCACAGGCC
TATGATTCCTAATGCTGCAACTATTCTGATGGCATGGCTT
CTTTTGACTATCTGTTTCATCCCTTCGTTCCTTGCACAAT
CTGTCCAGACTTTCCTCTTTACAAATCACCAGCCTTCCCG
TCTTCTTGTCTTCATCACCCACGTTTATTGTTTAATGATA
AAGCCTTTTGTCCTTTATTTTTGGTTCCTTTTCCCGCTTC
GTTTACCCGGTGGTTAACCTTTCTCTTCCATCTTGTAATA
TATAATAACAAAATGCATCACCATACTTACGCACCCCATA
TACATGACCTAAGGGCAGCTTTAGACACAACAGCTCCCCA
GAAAAAATGTCCAAAGAAACACTCCACCGCTCAGATCATC
AGGGATAAACACTATTCAAATAAATGCTGCTAGAGAAATG
CACGCTCAAACGGTGCGCGCTCGAAGAATGCCCATGCCAA
CTAGCGGCATCACTACACCCTCTGTGCAACCAACTGCAGC
CCCAGCAACACCACCTCGACATATTTGCAATAACCCAAAC
AATCCGCAGTGTCTCCACTGTGGGTCTGTTATCATTCCAT
CTCCAAGGGCCACGTTACCCTTGGAGGACAACCCTCCATC
TCCATCAACGACTGGACCATCTCCTCCAGAAAGAAGCCCA
TTTTGAACTCGCAGGAATTAGACATCTGGGAAAACGAAAA
ACTCAAAGGTTTGACTTTGCCAGAGATGATTTTTAGTAAC
AACTACATCAGGATCGAAAATTCAAAACAGCATTGGTCCA
TAGAGTTCAATGCCCTGGATGCTTTAAAGGAGGTTCAACT
CCAGGATTCAGGTATTCGTGTTGCGTACTCAAACGACTGG
ATAAATTCTAAAAAGACAAAATTCAACTAATGGTGCGCAA
CGGTTCACTAACGATGTGAACGACGATTCCTTAAATATCA
TACACAAGTACGACTGGACCTACACTACGCGGTATAAGGG
CACAGAGAGCTCACCTGAGTCGAAATTCCGACTGGATAAC
GATCAAAAGCTGCCCCTTGACAAACTGGCCGTACACGATA
AAATCCTATTCTATGACGACATGATTCTTTTCGAAGACGA
ATTGGCAGACAATGGCATATCAATCCTTAACGTCAAAATA
AGAGTTATGAACGAAAGGTTACTGCTGCTGAGCCGGTTCT
TTTAAGGGTGGACGATGTTCTGGTGAGGGTCTACGACACC
AGGATTTACGTGGAGTTTGACGAAAACGTAGTGATCAGAG
AATCCAAGGAATTTGAAGGTAAATATCAGGATGTACTTGC
TAAGCACCGGCTATCCCAATCTCACGACCCAAAAGCTGCC
TTGAGAGATAGTAATTGGGTAGCACAGAACACGCCGATGA
TCAAAAGACAATGTGAAATAATTCAGTTCTAACAATCAAA
TATACAAAACAATACGTACAAATACATACACGTCACATAT
ACATAAGCTCCGGATACATCATACAAGAAATGATCTTAAA
ATCATGCTCTTACCCGTTCTGTAAATAGTGAAAAATTTTC
ATCGCGAAGTATGAACGAAAAAAAAAAAAGAAAAATAGAT
GAACTTTTAGCATTTAATTAGTGGCAAACGCCTACCCCTC
CTTCCCACTTTGCTGACTTACAAAGACACCACTACATTAA
AGAGTATCTCGTGTGTTCTTCTTTTTTTTCCAAAAAAAAA
AACTCCTATTATTTGCATAAACACACGTTCACTGGTACAA
GATGTCTATTAATATTTGTAGAGATAATCATGATCCATTT
TACCGTTACAAAATGCCTCCCATCCAAGCCAAGGTGGAAG
GTAGAGGTAACGGTATCAAGACTACCGTTTTGAACGTCGC
TGACATCTCTCACGCGCTAAATAGACCTGCTCCATATATT
GTCAAGTATTTTGGTTTCGAATTAGGTGCTCAAACTTCCA
TCTCTGTTGACAAAGATCGTTATTTAGTTAATGGTGTTCA
CGAACCTGCCAAATTGCAAGACGTATTGGATGGCTTTATT
AACAAGTTTGTTCTCTGTGGAAGCTGTAAAAATCCAGAAA
CGGAGATCATCATTACCAAAGATAATGATTTGGTTCGAGA
CTGTAAAGCCTGTGGTAAGAGAACTCCAATGGACTTGAGA
CATAAACTATCATCCTTCATTTTGAAAAACCCACCTGACT
CCGTTTCTGGTTCCAAGAAGAAGAAAGCAGCTACCGCTTC
GGCCAATGTTCGTGGTGGTGGGTTGTCCATTAGTGATATT
GCTCAAGGTAAGTCTCAGAATGCACCTTCAGATGGCACCG
GCTCATCCACTCCACAACATCATGACGAAGACGAAGATGA
ATTATCTCGTCAAATCAAGGCGGCTGCCTCTACCTTAGAA
GATATCGAGGTCAAAGATGACGAATGGGCGGTTGATATGT
CTGAAGAAGCCATTAGAGCTCGTGCCAAGGAACTAGAAGT
GAACTCTGAGCTCACTCAACTGGATGAATATGGTGAATGG
ATTTTGGAGCAGGCTGGTGAAGATAAGGAGAACTTACCAT
CAGATGTGGAGCTTTATAAGAAGGCTGCAGAACTAGACGT
CTTGAATGATCCAAAATTGGTTGTGTCTTGGCGCAATGTC
TATTCGATGAGGATATCGTAAACGAAATCGCTGAACATAA
TGCATTTTCACTAAAATTTTAGTCACTCCAGAATACGAAA
AGAACTTTATGGGTGGTATTGAAGATTTTTAGGTTTAGAA
CATAAGGATCTAATCCCACTATTACCAAAATTTTGGTACA
ACTATACAATAATGATATCATCTCGGAAGAAGAAATCATG
AGATTTGGTACCAAATCATCCAAGAAATTTGTACCTAAGG
AGGTATCCAAAAGGTTCGTAGGGCTGCTAAGCCATTCATT
ACGTGGTTAGAAACCGCTGAAAGTGACGATGATGAAGAAG
ACGACGAATAGCTTAGGAGGGGCAAAAGACTTATGTGTAA
ATTATTATATGACATGGCGTAAGATAAGGATTATGTTCTG
TTGTTTTGAGCTCGTTGATGTATAGATATGTAAATATTTA
TAAATATAATATTTCTTCCAAGTGCGACATACTTGGTACT
GGCAAAAACAAAGATGAGACTTTTAAAGCCACTGATTGAT
TGATTAATTATTAAGTAAAAAAAAATAAAATGTCGGTGTA
ATTTGGCTCCACGATCGCATGCGTATACATAACATGAGAT
TACCGAAGATTTTTCTGAAAGGTAATGCATTATATTATAA
TCATTAATAGAAGTAGAGCCTAAAGCCTGTTGAAAACTTG
TACAATAGAGGAAAAAAAAAGGGTCATTAATCGTCATGTT
TACCTAAGAGCGTCTAAACTTTTGGTATTCTTCTGGGGTA
AACGTAAAACATTGCACCAAGGGCAAAATTGAAAAAAAAA
AAGTTTAATAGAACAGAATGATTAAAATCATTAGCTAATA
TCCGTATGACCTGTAGCGGTACAAACTTGTATCATTATTA
TTATTATTATTACTATTACTATTATTATTATTATTATTAT
TATTATTATTATTATTATTATTGTTATTGTTATTATTATT
GTTATCATTATCATTATTGTTGTAGTTATTGGTATTATTA
TTGTTATTATGACTCACTGAGCGGCTTAGAGGATTCATTT
GACTCGAATAACCAGAATTATTATAATTGTTATTATTATT
ACTTACATTTGGTAAGTTAACTATAGGTAGGGATAAATTT
GTTCCATTAGCAATTCTAAATGAATCAAATTGTGAATTCA
ATTCATCTAATCCGTTAGAATTACCGTTCTGATTTTGATT
TTGATTTCCGGAGTACACCACTTGTTGATTGTTGAAGTAG
GAATTTATTTCACTCATCGGGGCTGGGTTAAAGTTCAATG
CTGGCGTTGGACCTGCATTGTTCATTTGTATAACGCTATT
ATGCCTTGAATTTGAACTTCTCACACTGGAAACAGAAACG
CCTCTGGCGCGACCAGGAGAATGAAACCCTGAGGATGCTG
TTTACGATGATTCTTGGAGGATTGTTTGGGTGATATTCCT
GCTGATGATAGCCCAACTTCCTCCAGTAACTGGCGACTTT
GTAAATTGATATTGGAATTTAAAATCAGTTGACGAATCTT
TGTTATAGCTTCATCTCTAACGCTATTGTCAAGAATTCTC
GAGGTTAAAACCTTATAAATAAATGTTGGACCATAATTAC
CCTCATCTAGTATCTGGAACAAGATAGAATCACTAGAAAT
TGGACCATCAAATATTGCATGGATAATTTTATTCTTCGAC
AGTGCCTCTTCTTCACCACCTCTTAAATTGAGAATCTTTA
AGACAGTAAGAGAGCCTAATTTATGACAACATAGTTTAAC
CAGATTTTTATTTACCAGTTTATCACATAAAATCAAGTTC
TTGTTAGGTAAAGTGCAAGTATCCAATAGCCAAGTGATCA
GTAAAGTGCCATTCGTATCCGTAGCTAGATAAGGAGAAAG
CACAATTATCAGTGAAGTGATAGTCAGCAATTGGCATTGG
GTAATAATGGAATCTGCTTCTAGACAAGCCCTTACAGCAC
GAGATCCATACCTGTTTTGAACTATTGTCCAAAAATGAGA
TAAAACGCTTTCAAAAATGAAACTATTCCAGGGAAAACCA
AACTTTAAAATACCTTGAATAACATAATTTCCAAACTGGT
CGTTGAAGAGTGGAGTACAGTAATCGCTTACACCTGAAGT
TACAAGATTTATCTGCCTTGGCGTGTTTGCCATTTTGATG
ATCTTCTGACAAACCCAAGTACCGTTTTGTGAACACCCAT
AGATGTGAGATATTTATTACACTTCCTCAACATAATATCC
CTGATGATATTTGACGAGTTTTCAAACAATTTTTGAATAA
CGGTATTACCCAAATAGTCTGAACTTAATTCTGGTAATTG
GTCCAGCATGACGATTGCCAATTGCTCCATTTCAATAGTA
GATAATGAGTTCGAGTCAAACTGCTTTCTCAGTTCCCGCA
ATTTTGGTGCATCGAACGTATCCTTTCTCTTTGGAACTTT
GGAGTTGTGCTCAGGCAGGGGACCAAAATAATTTGTATCA
GACACTCCTTTATTTTTCAAGGCATTCTGCAAGAGATGAT
TCAACTCTAGATGATCATATTCTAACTTAAAAGAACTTAT
AGTGTGTAATATATCCTTTTACTATCCGATAATGATGGTG
GAGGCAACGGGAAAGGGTAAGGTTCATTTTCGTTTGAAGA
TAATTGCAGATGGCTCCAAATTCTGAGTGGGATTACAATA
TGTAAGATTTGGTTGATTAAATGAAGTTGGTTGTTGTTGT
AGCTCCGGCTGTTGTAGCGATTGTTGCAGCTGATAATTGA
GCACCCCGTGATTCAACTGTTCTTGCAACAGCGGTTGCTT
GGGAGTGTTGTTGAAGCCATTAACGTTAAGAGGTTGTTCA
TACATGGGTAAGACTCGCGCAAAAGATACCGTACTTGGTG
CCCCTACTTTAGACAGTTCCTTACCTTGTAGAGCTTCCAA
AGCACATATTGCACTTTCAACTGTGGAAAACTCTACTAAT
GCCATATTCAGGCCTCTTAGTGTCCTCGCAGAAAGCACTT
TACCATACTGTGAACATAAAGTCGCTAAGGAAGTACTCGT
CAAATTTACAGCGTTCTGTTGATGTTGTTGAGTAGGCTGT
AATGGAAACACGTTTGAAATAGATATTGTGTTAGTGGGCA
AAAGCGCCGATATTTGATTGACTAGTGGTACTTTTTGGTT
TGCTGTAATCCAATTTATCGAGGCTGGATCGACGTCATCA
AGGATAACAGGGGATATTGAAGTACTTTTGGAACTCTAGG
AGGCACTTGAACCTGGTAATTCTGTGCAGGCTGTTGATAG
TAGGGCGCGTCAGTATAAACCCTGTTTGTGGTAGATTGAG
ATTGAGAGCGCTGCCTGTTAACTATCGGAGTATTAAGGTG
GTCAGTGTTACTATTTCCTGCACTCGACCATATGTTTGGA
TTCCCATTTTCTCCAGAAAACTGTTTAGTTGAGCTGTTTG
AGGCAGCGTATAATTATCAGTGGACTTGAATCTAGTCAAT
GGCTCCAAAATAAGAAGTGGCGAGAGGATAATCAAACAAA
GGACTGGAAGAAGTATTACTTTCTGCATTAGCACTCCAAA
TATTTGCACTCGTGGCATTGCCCACATCAGTAGTCAAAGA
AGAACTTGCAGTGATCTGAGAAGATACTGTGTTATTTCTT
GTTCTTGTTCTGGTCGTAGTAGACTGTAATGACAGCGGAG
TAGCCACCGTAAAAGAATCGCTAGACACTCTGGGAGCGTA
TGTCGTGGAATTTAAACTGTCTGGAGTACTGCTCGTAGGA
GGCACAACAACTACAGGGGTACTCTTCTTTGAATGGTGTA
GCTTAGCGCTAATCGAAGGGAGTAGATTGGTTAGAGTATC
TGAAAACCTGCCCGCACGAGTACGATAGGAGCCAATTTTC
TGTGGGGAAGTGGAGCTAGAACGACCTCTCTTGTCAGAGA
CTCTCACAGAACGAGCATTTGTATTCATGCGTGTATCATT
TCTAATATCCTCTTCATAAATTGGAATTGTAATTCCAGGA
TCTATAACCTCAGGAATGTTGGATAGGTTACCGTTATACA
GTCTTTTGTTGTCCATCAGAATTCAGAAAACAGTAGCAAG
GGACAGCGATAGTAGATATATCTCTCTAACAATGAATATA
CACTTAAGCTAGTAACAAATAATTGAATGGTTAGTATAGA
GGAAAGTAAGTTATGCCGTTGCTCTGTGCCATTCAGCAGT
ATATGCACCATCGCTTGCTCTTTCGAGGGTGGTTTCATAC
TATTTCACAATTTTTTTACTTAGTTCTTTTTGGAACAACA
GCCGGGTTACCAAAAGATCTCAAACGAAACTAAGACTGTT
CAAATTTTCAAAGAATCCGTACATTTAGAAATTTTTTTTT
CCGCAAGAAATATCCTTGCTTTTTTCACTTTTGTTAACTT
TTTCTAACGCAACGCACGAGGCGGCTCACTCAGTGTTATG
TGAGATATTGGGCTATATGGGATGTTAGAGTTAGGTATCA
TATATAGTATTTGGCACGCCTTTTTAGTTCAGACAGTAGT
AGCAAACAACAGGAAGACAACTGAGACAAAAATGTATGAT
ATATTACGCACACGATTTACCGTTTGCTTGGAGGAGTAGT
GTTTCGTGATGAAATAGACTGATATAGACAGAATTCCACA
GACTTTTACGATATAAAGGGAAAAACATGAAGTTGAACAC
CATATCTCAAATGAATAGGATCACTGTAATTCGATAGGGT
ACAATTATGTGAAATGTCTGCTTTATGGGAACTTTCATTC
ATATACCTGAAGGTGGCAAACTAGTCTTACGAAACTGTTC
AGTGCAGAGATAGAATTTTGTGGAGATGCATATAGGGAAA
CAAAGTGGAATTTATGCTTGTATAATCACCAATTCGAAAC
ACTAAACCTCGACCTATTTAGAATTTCCTTCAAGATTTAC
TAACATATTTTGATATTTTTCTTTTTTGAATACAGGGCTA
AAAGAACTAAGAAGGTTGGTATCACTGGTAAGTACGGTGT
CCGTTATGGTTCCTCTTTGAGAAGACAAGTCAAGAAGTTG
GAAATCCAACAACACGCTAGATACGATTGTTCTTTCTGTG
GTAAGAAGACCGTCAAGAGAGGTGCTGCTGGTATTTGGAC
TTGTTCCTGTTGTAAGAAGACCGTCGCTGGTGGTGCTTAC
ACTGTCTCCACTGCTGCTGCCGCCACCGTTAGATCTACCA
TCAGAAGATTGAGAGAAATGGTTGAAGCTTGATTTTATTT
TAATTATATGTATAAAAATCATAAAACAACTATATAATTA
ATTATAACTCAAAAACTTTTCCAGTAAATGTCTGTTTTTG
GGCAGGAACAATGGCCAATAGCTCACGTACTGTTCGTGGG
GCCTTAAGCCTGGTATCTAGGCTCTGATTTCCAGAAGAAA
GTGACATCGATGAATGCACTCAAGAGATTTTATGTGTTGT
GAATATGTATATATTTATTTAGAAAAAAAAAAAACCAAAA
TCATATACCCTTAGGCATCCCGTTTCCCTCTTCATCATTT
TGTCCCTTTATATCAATTTTTTAGACTTCATATAATTTTG
TATCAACTGTACCCTACATCCCTTGGTATTCAAAATCTTG
ATATTACTACTTTTGCCATTACTGTCAGTGATTTGTTTGT
TTAATATGAACTCCGTCAAGTTTTGCTCATTCAAGAAATT
TGTTGTCTCTTCTATACTGTTGAAATTAAACTCACTTTTA
ACAAAATCTAAATTGACCTGGTTATAACTCTTACAAATTA
TGGTCAAAATATCAACTTTTCTAGATTTAAGAATGAATTA
ATTAGACATTTTTCAAATTTGTGCAGTTTTAGGTAGTTTT
TCATGAAGTAGTGATAATTGCCGACTAGTTTCATATCGCT
CAACTCAAATATCATTTTGACATGTTCGTCCTCCAAGATT
TCCGAAGAGCCATCGTCTATTAACTTAAGTTTTAAATGAG
AAATCGACGGATAGTCTTCGGTTAACATCGAATACAAAAC
AGAATAGCATATAAATTCGGAATAAGATTTTTGGTATTGT
AGGGTTTTCGAATAACGCCATAATCCTATTTTGACATTGA
TTAAATTCCCCAAGATCTCCGTTCTCCAAGGCAATACGTG
CATGCGTTTGGTACACTTTAATAGTGAAAGAGTTCTCGAT
CATTTGCACTCTTAGGTCTTGTCTCATTGATTTAAACTGG
TCGCAAAGGTAAGTATAAGTGGCTGTTTTAGATTGGTATT
TGTCCATTAACAAGCAATACATTTTTGTAGAATATTTGGG
GGTCTGATCAAGTCAGGATTAGGCTCTGAAGTTAGTCTCA
GATAAGATTTCTCTAGAGTTTGGCAACGCCCTACCACATG
AATCTTTTGTCATATTGATGAGATTTGCTACTAATGGCAT
TTAGGTTGGCAAAGTCTTCATTCAAATTATCGTTACTATT
CGTCGTCGCTGATGGTCCCTGACTGAATCTTTCTGCCCTT
CTCTTTCTTCTCTCTAATTCATCACTGCCACCCATTTCAA
CTTTCCATCCCGATGCCGAACCTACAGCACCATGCCCTAC
TATATTACTGTTGCTCATTACATTGCCGGATACCCCGTTA
GAAAGGGCTGATGCCTTCTTAGATACTCTTGGTAATTTCT
TTTTTAATGTTTTTGTTCATACGTTTTGTAATCCCGGAAG
CGGTGTTACCATCAAAGGGTTAGAAACCTGGTTGACGTTG
TTCCAAGATAAACGTGGTTCTGGCAAAGGCAGAGAAGGTT
GTTGATTGGCAATGAAATTATTATTATTGTATGTCAGAGA
AGGGAAAGATCCGGCGTAATCTAGGGGCCTATTCAGGCTT
TGGCCGAATGGTCCTCCTTGAGATGAAGCTTCCCTGTCCT
CCGTGGTATTGTTAGTAAAGTGACCGTAAGGATTCTGCAT
AATGTTATTGGAAACTCAACTACTCGCTGCCGAACGGTTC
CTACTCCTTGTATTCTATGGTTTCTTTACGAGACAGCCAA
ATCTCTATTTTTGTCATGTTCAGTCCTTTTTACTCAAAAA
TTCCAAACCGTGAAGGATGATGCATGTTGACAATAAATGA
TAGCCGTCATCACATACAGTGTGCAATATCTAGATACTTC
TAACCATTTCTTCCTGTCGTGGGGAGTTCATACCATTTTG
ACAGATGACAAACAGTAGTGAAAAACAATGGGAAAGAATC
CAGCAATTAGAAAAGGAGCACGTGGAGGTATATAGAGAGT
TGTTGATCACGTTGGACAGGTTGTACTTGATTAGAAAACA
CAATCATGCGGTAATATTAAGCCATACTCAACAGCGCCTC
TTGGAAATTAGACACCAACTTCAAATTAATCTTGAAAAGA
CTGCTCTTCTTATTAGACTGTTGGAGAAACCGGACAATAC
CAATGTATTATTCACCAAGCTACAAAACCTCTTAGAAGAA
AGCAATTCTCTGGACTATGAGCTCTTGCAATCGTTAGGTG
CTCAATCTTCATTGCACAAACAGTTGATTGAATCAAGAGC
AGAACGCGACGAATTGATGTCAAAACTGATTGAGTTATCG
TCGAAGTTTCCCAAACCAACTATACCGCCAGACGACAGTG
ATACTGCTGGAAAACAGGTTGAGGTAGAAAAGGAAAATGA
AACGATACAAGAATTGATGATTGCTTTACAGATACACTCC
GGATATACAAACATATCCTACACAATTTGATTTTTATCTT
CTAATGCTATTTATATATTCAAATAATTTTAATACTGACA
ACGCTAATAATAATAGTTACTTAATTAAGGTTTGAATCTT
CGAGAAAAAAAAGGTAGGAAAATTAAGGAACTACTCACAA
ATTCAGAGAGAGAGAAGGGATAAAAAAATATCTGCCAATG
GAGGTAACTTCAATGTTTCTCAATAGAATGATGAAGACCA
GGACTGGTCTTTATCGCTTATATTCAACCCTTAAAGTTCC
ACATGTAGAAATCAATGGCATAAAATACAAGACCGACCCA
CAGACTACCAATGTTACAGATTCAATAATAAAGCTTACCG
ACAGATCATTACATTTGAAAGAATCACATCCAGTAGGCAT
TCTTCGCGATCTAATTGAAAAGAAATTAAACTCAGTCGAC
AACACATTTAAGATCTTTAATAATTTCAAGCCCGTGGTAA
CCACAATGGAAAACTTCGATTCTTTAGGGTTTCCTAAGGA
TCATCCTGGAAGATCAAAATCTGACACATATTATATAAAT
GAGACGCACCTACTGAGAACACATACTTCAGCCCACGAAT
TAGAGTGCTTTCAAAAAATAAGAAACGATTCAGATAATAT
TAAAAGTGGATTTTTAATATCTGCAGATGTGTACAGAAGA
GATGAAATTGACAAAACTCACTATCCGGTATTCCACCAAA
TGGAAGGAGCCACAATTTGGAAACGAACGAAGGCTGATGT
GGGCGTAAAGGAGCCAATGTATATCGAGAAAATCCGTGAA
GATATCAGACAGGTAGAGAACCTTTTAAATAAAGAAAATG
TAAAGATTACGGTTGACGATGATACTATACCTTTGAAAGA
AAATAATCCTAAACAAGAGTATATGTCCGATCTGGAGGTT
GATTTGTGCTCTCAACATTTGAAGAGGTCCATTGAACTGA
TAGTTTCTGAAGTTTTTAACAAAAAATATCTAGCATGATC
AAGAACAAAGCGAATAATACACCCAAAGAGCTAAAAGTCC
GTTGGATTAACGCTTACTTCCCTGGACCGCGCCCTCATGG
GAAATAGAGGTTTGGTGGCAGGGCGAATGGCTCGAACTCT
GCGGATGCGGATTGATTCGTCAAGATGTGCTACTAAGAGC
CGGATATAAACCTTCTGAAACAATTGGGTGGGCTTTTGGC
TTGGGTTTGGACCGCATTGCTATGCTTCTTTTGAAATTCC
AGATATTAGACTGCTTTGGAGTCGTGATGAAAGATTTTCA
AGACAATTCTCCAAGGGATTAATTACTTCCTTCAAACCTT
ATTCAAAACACCCGGGATCATTTAGGGATGTTGCGTTTTG
GTTACCAGAAGATAAACCAGATATTCATCAAGTTCATGAA
AATGATTTGATGGAAATTATCAGAAATATAGCTGGCGATT
TGGTAGAGAGTGTCAAGCTAGTCGATAGCTTTACGCATCC
GAAAACTGGGAGAAAATCTATGTGCTACAGGATCAACTAT
CAATCAATGGACAGAAATTTGACAAACGCCGAAGTTAACA
CTTTGCAAGACATGGTGTGTTCTAAATTGGTAAAAGAATA
CAGCGTAGAACTCAGATAGGGATACGGACTCAAACTAGTT
GCAGGTGTTTTACCGCAGCTGTATATATCTTGTAAATACT
TTGTCAGGTTCTTTGTATCACTTCAATCTATGTTCATCTA
TCTATCTGTTTTTCTTAATTACTAAGCATTTGCGGCAATG
CGATGACTACATAAAAAAAATTCGAAAAATTTCATGAGCC
TTATTAACATGAAGATTCTAGTCAACAGTAGGCCATCTGT
GTTTCCATTAATCGCTGCATGTCATCGAGCAAGAAAATCG
TCATCCTCTATGGATCGGAGACAGGTAACGCGCATGATTT
TGCTACAATCTTATCCCATCGACTACATCGCTGGCATTTC
TCCCATACATTTTGCTCCATTGGTGATTATGACCCACAGG
ATATCTTGAAATGCAGGTACCTTTTATTATATGCTCCACA
ACAGGCCAAGGTGAATTACCAAGGAATGTCAATGCATTAA
AAGGTGAAAGACCCGTCACGTTCTGGTCGTTTTTAAAGAG
AAAGAATCTTCCGTCGAATTTGCTCAACCATATTCAAACT
GCCATGCTTGGACTTGGTGATTCATCTTATCCTAAGTTTA
ACTACGGCATTAGAAAGCTACATCAGCGCATTGTCACACA
ATTGGGTGCTAATGAATTATTCGATAGATTGGAGGCTGAC
GACCAGGCTATGGCTGGTAGCAATAAGGGTACAGGTCTCG
GAATTGAATCAGTATATTTTGAATATGAAAAGAAAGTCCT
AAGCTTTCTTTTAAGTAAGTACCCCAACAGAAAGGTCAAT
GGCCAAATAATTAAGAGGGAAGAATTGGACCCTGAGGTTT
ACCTAGAGCCAGCATCCTACCTACAGCTTTCAGACGAACA
TGCCAATGAAAAGTTCACTAGCACCAAGGTTATATTCGAA
GGTGATGAATCGTTAAAGGTTGGCAGAGTTAATATAAACA
AAAGGATTACATCTGAAGGTCATTTCCAAGACGTGAGGCA
GTTCAAGTTTAGTAATGTGGACAAGATTCAAGAAAACTAT
GAACCCGGTGATACAGTAACCATATATCCTTGCAATACAG
ATGAGGATGTTTCAAGATTCCTAGCAAATCAAAGCCATTG
GTTAGAAATTGCGGACAAACCATTGAATTTCACCAGTGGA
GTTCCTAATGATCTTAAGGATGGTGGATTAGTTCGCCCGA
TGACTTTAAGGAACTTGTTGAAATATCACTGTGATTTCAT
GAGCATTCCTAGAACAAGTTTTTCTTGAAGATTTGGACCT
TTGCAACTGATGTAACTAAGATGGAACGTGGCCAAGAACA
ACTGAATGATCAAAGAGAAAAATTGCGCCAATTTGCTACT
GATCAAGATATGCAGGACTTATATGACTACTGTAATAGAC
CCAGAAGGTCAATTCTTGAAGTACTGGAAGATTTTATCTC
CGTAAAGTTGCCCTGGAAATATGTGCTAGATTACTTGCCC
ATCATTAAACCAAGGTACTACTCTATATCTAGCGGCCCTG
GGGATCCTAATATTGAATTAACAGTTGCGATAGTAAAATA
TAAAACTATCTTAAGGAAAATTCGAAGAGGAATTTGCACT
AACTACATTGCACGATTGCAAGAGGGGAACAGATAAGGTA
TAAGTTACAAAATAATCACATAATCAAAAAGGAATTTTTG
AATAAACCTATGATTCTTGTCGGACCGGGTGTCGGTCTAG
CACCATTATTATCAGTGGTTAAAGCGGAGATATCTAAAGA
TATCAAACTCCTCTTCGGTTGTAGATATAAAGATAAAGAT
TATATTTATAAAGATATGCTGGAAGATTGGTTCCGTAAGG
GCAAAATTGCCTTACATTCATCCTTTTCCAGAGATGAGGA
AAATTCACCAGGTGTTAAATATGTCCAAGACTACTTATGG
AGATTAGGTGAGGAAATAACTAATTTGGTAGTTAATAAAG
ACGCCGTTTTTTCTTATGTGGCTCATCAGGTAAAATGCCT
ATCCAAGTCAGATTAACATTCATTGAAATGTTAAAAAATG
GGGCAATTTTAGTGATGAAGAAACTGCCAAAAATACCTGA
AAGAAATGGAAAAATCTGATAGATATATCCAGGAAACTTG
GTAGTCGATAACAAGACTTATCGCATTATAATGTTAAATA
GATACATAATTAAAATCTTGTCATTTGTGACAAACGTTTA
GCACTGTTCAAACTCCTGGTATGAAACCACAACCGCAGTG
ACCTGAAACCAAACTGAGCCCTTTGGTAGTCTAAATGGAT
TATTAGAGGGGCTATCTGCTACGAAATGTTCCAAAGTGAC
AATTCTGCCTACAAACCATTCTTTCCCCTTCGTCAATCCT
TTTCGTCCTTTAAAAATATCTTGTGCTTTCTTCAAAGCTG
TAAATGCAGCCCAAGGCCTCATCAGTTTATTCTTGTCCCT
GCCAGATATACTGGCTTGATTGATTACATTACTATGTATC
ACCGAGGGAGACGATTGTATAGACATAGCATCCAAAGGCG
GTGGAGTTGATAAATCAACAGATGAAAATGATGAGCTCAA
TGATGAGGTGGAAGACGACATAGACCCGACAGAATTAACG
TTTTCTCGTGTTGGCAAAAATAATGCTAAATCGCCAATTT
GAAAGTTCCTCAAAGTCACCTTTTCCTTTGGAATCTCTCC
AATAGCGTTCTCTTGATCTTATTTTCTTTAGTTAATTTTT
GGCCAAGGTCTCAATATCCTTGAATCTCCTGATAACGGCA
ACTTCATAAAGCTTATTGTCATATAATTGAGTGATATTCC
CCAGAAAAATGCTTTGCTGTGTATCCTTTTCAGATCCATT
GGCAACTGACTTTATTAATTCATACTCATCTTTCAATTTC
TGGAAAACCGGACTTTTATTAGAGAATTATCATGTGCGTC
CAGCATTTGTGTGCTTTCATCCAGTATATTACTTTGGGCG
GTTCCCTTTTTCAATCCCTTGACTCGTCTAATTTGGATGT
TATTATTATTGTCGAAGGTTAACAGCAACCCAATGTTCTC
CAAAATGAAAATATTTGTCGATATTATATCAAATATTCTA
TCTTGCAGAGTCTGTGTGTATGCAGATATCTGGTTTTCCC
TACCTGGGTCCTCAGCAAGAGGAATGGTTTCGAATTTCTC
ACCTTTTCCATCGAGCTTGAGTTAGTCTCAGCGTAACTTT
TCTCTGAAGTCACAATTTGTTTACCGAGCCTTTCAATATC
AGCCTTCAACAAATTGACCTCTTGTTCATGCTTCTTATTA
GATTCATCCAGATCCATTTGCAATCGTTCCCTCGATTTGC
TAACATCATCATAGTCACCTGTTAGCTTTTCTATCTTTTC
ATTGTCTTGGCTAATTATATCATTCAATTGCTTTTGAAAG
AGGCATTGAGGGTAAAAATTTCAGTTCTATGCGATTGTTC
TTCATTAGTTAACCTTGCCAATTCTTGATTCAAATTAGTC
AAAGTTTCGCGATAAGCTGTCTTCTCCACCTCTAGATCAC
TTATTTTTTCCCCATTTCCGAAATTTGCATTGATTTTCGA
TTATTTTCTTCTTTCAATAGTTGAAGTTGGTGTAATAGAT
CATCCACATTACTCTCTAACTCTTGAATTTGATGATTATT
AGCTTGCGAAACACTATCAATGTTCACTTCAGAAATATTG
GCAGGCTCTAGTAATACAGATGCTCCCAGGAATTTCTTCT
TGTTTATACTCGTAGCAGAACCACGAAATGGCTTAAGATG
GGTATTGAGAACACCTTGAGGCCAATGGCCTATGTCGGAA
TATTGAAACTCATGTAATAGCGATTCTAATTTTTTATTCT
TGTTTTGTATCCTTTGACTACATCATCACTTTTCAAGGCA
ATAGACCCTTCAGGGGAAATGCTATTGCCATTAGAACTAT
TATTGTTATTATTTTTGAAATTGGAATATATTATATGAAA
TCTCTTCGTCTCAAAAAGTGTTTTCGAAAGTAGATCAATG
ATCGGTTCAGAAACATCTGTTTCTTTAATTTGCGTCATAT
AATTATCAATGGCTTGCGATACTTTTACCAGGTCTTGGCG
GTAATTTGCTATAGAATTCTCATTTTCATCTTCCTCATCT
TCATTTGGTGGAGAAGTATGAGAGTGATATTCGTTTAGAC
GTTTGAAATCAGAGGAAGACAATAGATCTTCGCAAAAACA
GTCGCGATGGAACCGAAATTTTTAACCCATTTATTTCTTG
TTCGTAATTCATTTTGTTTGAACAACTCTAAATCTTGATT
AAAATTTGAGATAAATGACAAAATTTGTTGGAACCATGAT
AGCCTACGATATTTTTCGATTAAATAAAGCCCATATATCA
GAGGCAAATCTTCTACCTGTGCAAATTCTACCTCATATTT
CTTGTATAGCTCTAAATCTTTATTACATTCATTCAATAAT
AGTCTTTTAATACCTAGGATTTCCATCTGGGTGAATGCTA
TGTTACCCAAAATGGCTACTGCATGCTTTTGTAGACTTTT
TTTTAAATCTATTAGTTCTCCTATTTGTGAATACAGCGCT
TGTGATATAGTGAAGAGAGTTTTCACTGATTCTTTTTATC
CTTTTCCAACATCACATTCATGCTTTTCAAAAATTCTTGA
CTATTGAATTCTTCTTCTTCTTTATCAAGTACATTTCTGC
TTCTTGTTCGCATTTCTGATACCAGTACCTCAAAGCTCTC
TGCCATTTGGTCTTCAAGCTCGAATTTAGATTCATTCGGG
GTAAACATTTGCCGCAGTCGATCGATGTTTACTGTTATAA
TATCTCTAAAACTTGCATTTTCGTCAATTTCCCTCTTAAT
TTTATTCAGCTTACCATTGATTGAATGATTTAGAATCTTT
ACAGATTTTTCGTTCTCCAGGAGAGATTCAATATTAATGA
ACTTTTGTAAAGAATCACCCTCTAAAGCAGTCAACTTACT
CAAGGTGTCATTGAAGCATTTTTCCCATTTTGAAGTCATA
CCATTGTCTACCAGCTGATTTTAAAAATTGAACGTTTGAG
TTATACAAACTTTCTACATCAAAGCAGTACAGCTTCAAAT
ATTGTGAGCAAACGGTTAAGCCATCAAAATACGCTTAATA
TGGGCTATTATGTCTGGTATGAGGCTCTTAAAATAATGTA
CATCTATTTCTAAAGCGCTTAGCCAACCAAGGTTCGTCGT
CAGTAAGCTAGTTACGGAATGGTAATTTAAACGCGAAAGA
TCTACGTCTGCGTCCTCCAAAGGCGAGGGCATAGGCTTGA
TCATAATAGTATCGCTACCTTGGTATTGAGATATATGACT
ATTCTTAATTAAATATTCCAGAGTCTCTGTCAAGTCGTTG
GAATTAGGGGAGTTCATGGGATTAGAATCCTTAGACGTTA
AAAGATTTGTTGGTGTCGGTTTACTAACAAGTGAGAATAG
TCGTCTGTCGTAAACGTAAAAATCATTTAGAGTAAAAGAC
CTATTAATAAGCAGCTCTTTAAACATCGACGGTTTTAGTT
TGTTACCATAAGGTAGTAGAATCAGCAGCTGATCGGGAGG
AATCTTCCATTTCCTAGCAATGAACTGTTTAAATTTGTCC
AGGGAAACGAAAAATCAACATTCGTAGTTATACATTCTCC
AGATATTGCATTTATGATAGTGGCTGTTGTCTGCAGTGGT
GTTATTTCTTGCTGGGTAGGTGCAGTGCTATATTCATCAG
CGTCTGCCATGATGTATAAAAGAAAATAAAGAAGTACTTT
CCGAACAACAACAGTACACTAAAATAATCGTTGTTCAAAG
GAGGACTACTTTGGTTCTGATTTGAGAAAATGGTACTCAA
ATAAGGGCATCGCTATTATATAGTTCCATTCCTACCAAGA
AACCGGGTAGCCAAAAGCGATAAAAAGGCTCTCCATGGCA
AGCCTTATTAAAAATAATAATCATGAAGAACAAAGTTTCA
CAAGAGATTACAAGATAAAAAGCCACTACTACAGAAAAGG
CGTTGGGTCAGGACATGGAAATAGTGTACAAGCCATTGGA
CATACGTAACGAAGAGCAGTTTGCTAGTATTAAAAACTAA
TAGATGCGGATCTATCAGAGCCGTACTCGATATACGTATA
TAGGTATTTCTTGAACCAATGGCCCGAGTTAACGTACATT
GCCGTTGACAACAAGAGTGGAACGCCTAACATACCCATTG
GTTGCATAGTGTGTAAGATGGACCCGCATAGAAACGTGAG
ACTGAGAGGATATATAGGAATGCTAGCCGTAGAGTCCACA
TACCGCGGGCATGGCATAGCAAAGAAACTAGTGGAAATTG
CCATAGATAAAATGCAAAGGGAACATTGCGATGAGATCAT
GTTAGAAACAGAGGTGGAAAATTCGGCGGCTCTAAACTTA
TATGAAGGAATGGGTTTCATCAGAATGAAACGGATGTTCC
GCTACTACTTGAATGAAGGGACGCCTTTAAACTGATATTG
CCGTTGACTGAAAGAGCTGCACTCGGTCTACGTTCCTAAT
GCATGGCCGGCTGGCCACATAAAAGGAAAAACACTCGATG
ATGATAAAATATATATTAATAATACAATTTTTTTATTTAT
TTATTTAATCATATGTATAGATATAGAAAAAGGGCAGTAG
AGAAAAGAGGAATAGAAAGGAGAGAGATAATAAAGCAAGT
TTCAAAAGAACAAGAGGAAAAGAAATTAAATCACACAGAC
AAAAACGCGGGAGGAAGTATCCCTAAGCCAAAGTGGCGTT
ATATAACTCCTTTTCGGATTCATATCTCTTCTTATCGGCC
TGGGCCTTGGCCTCGTAAGGCTGCTTTTCCTCTGGCGTTA
GAGCCTTCCACTTCTCACCCAACTTCTTGCCGACTTGTCC
AAATGTGATATCTGGATTTTCAGAACGAACAATATCTCTG
TTTTCGTTAGCGAAAAACATGTAGGCGGACAAAGCCCTCT
TAGGGGCATTTGGGTCCTTCTTCTTTCTAGTGGTTCTCTT
CTTAGGTTCTCTTGGGGTGACCATTGCGACTGTGCTTTAC
TATGTATAGGGTAGTCAATTGAGCAAAAACAGGAAAAAAC
ACGTCCCAAAACAGTCCTTCTTTAACAGTCGGTACCAGTA
ATAAATACTGTGTTGTTTGTTTGCCCACCGCTAAATAAAC
GAACGGCGAAAAAATAGGCGGCAAAAGGCGGGTGATTCGA
AAAGTATCGCGCGCGACGAGGCGTGAGGGTAGAATTCGGC
GCCACTAATTTGTGACACTTGAACAGTATTTAACGTCGTG
CGATACATCATATCGATAGAAATGTAGACGTGCTCAACGC
TCCAAGAATGAATTGCACACTTACAGATAATACCAGAGCC
ATAAATGTGGCCTCCAACCTCGGTGCTCCTCAACAGAGGA
CGATTTTTGCCAAGGAGAGAATATCCATCCCAGGATACTA
CGAGATAATCCAATTCCTGGGCAAGGGAGCCTATGGGACA
GTGTGCTCAGTGAAGTTTAAGGGTCGAAGCCCAGCTGCTA
GGATAGCGGTAAAGAAGATCAGCAACATCTTTAATAAGGA
GATCCTTTTGAAAAGGGCCATCCGTGAGCTAAAATTCATG
AACTTCTTCAAGGGCCATAAAAATATTGTAAATCTAATCG
ATCTAGAGATAGTGACCAGCTCGCCCTATGACGGACTGTA
TTGCTACCAGGAACTGATTGATTATGATTTGGCAAAGTCA
TACATTCGTCCGTGCAGCTCTCGGAGTTTCATATCAAATA
CTTTCTTTACCAAATCCTGTGTGGGCTAAAGTACATACAC
AGTGCAGATGTCATCCACCGAGATTTGAAGCCTGGGAACA
TATTGTGCACATTGAATGGCTGTTTGAAGATCTGCGATTT
TGGTCTCGCTAGGGGTATTCATGCCGGATTTTTCAAGTGT
CATTCCACTGTGCAGCCCCATATAACCAACTACGTTGCTA
CAAGATGGTATAGGGCGCCTGAGCTGCTTCTTTCCAACCA
ACCGTATAGTAAGTCCGTAGACATATGGGCTGTAGGGTGC
ATTCTTGCAGAATTCTATGCTCGAAAGCCTGTTTTCATGG
GGCGTGACTCCATGCACCAGATATTTGAAATCATCAAAGT
CTTGGGTACTCCTGATAAAGATATTCTGATCAAGTTTGGC
ACCATTAAAGCTTGGAATCTAGGCAAAAACAGTAATAACC
CTGTATATAAAAAAATCCCATGGTCCAACATTTTCCCCTT
TGCCTCGCATGAAGCAATCAATCTCATAGAGTCATTACTT
CATTGGGACTCAACACATAGGTTAAACGTGGAACAAGCTA
TATCACATCCGTTCCTAAACGAGGTGCGGAAGCCAGACGA
CGAGCCTGTTTGCCTTCAGGGTCCTTTCGACTTCACCTAT
GAATCCGAGTTGAATTCAATGTCCAAATTAAGAGACTACT
TGGTTGAAGAAGTGAAAAATTTCAAAACCGATTTGTCCTC
CTCGTCTTTATAGTAACCACTACACAAATAGGTATATCAT
GAAGTTATATTCTGACCGTAACAATTCTTCTTTCTTTGAC
GTAAACTTTATGGCGGGTAACGCTCAAATAGTTTCTTGTT
AACCATTTCAAATAACAATAAGTATACAACTAAACAAAGT
CTGCTACTTGTTAAATATAGGAGTATAAACAAGATAAGCT
TGCTACTTTTTCAGCACAACCGCCACCTCTCGATTGCATA
CAATGGATTACCTAAAACCAGCGCAGAAGGGGAGAAGACG
TGGTCTTTCCATAAACAGTCTTTCGGAGACTCAGCAATCT
GCTATGAATAGTTCCCTGGACCATCTTCAGAATGACTTAA
ACAGGATAAATCTTCAATGGAATAGAATACTGTCGGATAA
CACTAATCCCTTAGAACTAGCGCTCGCATTTTTGGATGAT
ACATCTGTAGGTCTGGGCCACCGGTATGAAGAATTCAATC
AATTAAAGTCACAAATTGGTAGTCACTTACAAGATGTTGT
TAATGAACATAGCCAAGTGTTCAACACTAATGTGGCTTCT
TACGGAAAAGCAGTCAGTTCGATCATGCAGGCCCAAGAAC
AGACTTTAAATCTGAAAAATTGTTTAAAGGAAGCTAATGA
GAAAATCACCACTGATAAAGGTTCTTTACAGGAATTAAAT
GATAATAACTTGAAGTATACAAAAATGATTGATGTTTTAG
TCAATATTGAGGAGTTATTACAGATACCCGAAAAAATTGA
GGAGAACATTAGAAAGGAAAATTTCCATCAGGTGCAAATT
CTCCTAGAAAGGGGTTTCATATTAATGAACAACAAATCTT
TGAAGACAGTGGAGATTTTAAAGCCTATAAACCAACAACT
TGAGTTACAAGAACATTTACTTTTCAACAATCTGATTGAA
GAAATTCACGACATTATGTACTCCAAATCTAACAAAACAA
ATTTTACTCGAGTAACCAATAATGATATATTCAAAATCAT
AAGCATTTCACATAATGGATTTACGAGTTTAGAAAATTAC
CTGTACAACATAGTCAATATTGATATTATGGAACACTCAA
AAACGATAAACAAGAACCTTGAACAATTCATTCATGACCA
ATCGTTAAATAAAGGAAATATCATGCTACAAGAAAATGCT
GCGACTCAAGCACCATTGGCACCATCTAGAAACCAAGAAA
ACGAAGGATTTAACAGAATAGGGTTCCTACTAAAAACCAT
AAATAACATCAATAAATTACCTGTTGCATTCAATATAATA
ACAGAAAGGGCTAAAGAGGAGATTCATAATATAATTGTTA
AAAGTACCGAATCAATACGTTCGAAGCACCCTTCTCTGCT
TAAAATGGCTACTAGTTTAAAGAATGACAACCATTTTGGC
CTACCCGTACAGGATATACTATCGATCATTTTAAGGGAAT
GCTTTTGGGAAATATTTTGAAATTACTGTATGCTATTCAG
TGCCATAGGGCTATTTTTGAAATGTCAAACATTTTGCAGC
CAACGTCTTCCGCAAAGCCAGCTTTCAAGTTCAATAAAAT
TTGGGGCAAACTGTTAGATGAAATAGAATTATTACTTGTG
AGGTACATCAATGACCCTGAATTGATATCCAGCAATAACG
GTAGTATTAAACCAATTAATGGCGCGACAAATAACGCACC
CACTTTACCTAAAAGGAAAAATCCTAAAATTTTTTCTTTG
GAGTATAACATTGAGGACAATTCTTCTGTAAAGGATCAAG
CTTTTGAACTAAAGGCTTTGTTGAAAGATATATTCCCTGG
ATTTTCTGTCTCCTCAAACATGGATTTAGACTCTATTTAT
GTAAAAGATGAATCCTTCGAACAAGATGAGCCTCTAGTCC
CTCCTTCTGTTTTCAACATGAAGGTAATTTTAGATCCGTT
TTGCTGTTTACGCAATCGACATCTACAATTGTTCCCAGTG
TCTTAACACAAAATACTATTTCATCCCTAACCTTTTCGAT
GATTATATGAATAAAAGTTTTCTCCCAAAGATTCAGATGA
CTATGGATTATTTATTCACGGTTGAAGTAGAATCCAATAA
TCCGTACGCCTTAGAGCTATCCGATGAAAATCATAACATT
TTTAAAACAGCATTAGATTTTCAAAGGTTATTTTACAATT
TATTGAATGTTTTCAACACAGCAAACACATTTAGAGAAAA
ATATCGTACTGCATTCTAGATCTTTTGAATCATTTTTATA
ATTACTACTTGGGGCTATTTAATTCCTTGATTGGTACTTC
TGATAGACATTTAACTAGGAAAATAATTACGGCATGGTTG
CAGAATGGTATTTTGATGGATCAAGAACAAAAATTCTGAA
TGGGGATGAGACACTCTTTCATGAAGAATCCATAGAGTTA
TTTAAGGAAATACCTCATTTCTATCAAGCGGGTAAAGGTT
TGAGCAAATCTGATTTATTCAATAACTTGACATTGGACAC
AATTCTGCAGTTTTCGGCAAGCGTGTTATGGATATTAAAC
TGGCTGCCAGGCTTAAAAAGGCTATCAATATTGATGAAGT
AAGCCAAGAACCCATGTTAGATGCTGATAGATTAAGGAGC
AGCTGGACATTTTCTGAATCAATGGATTTAAACTATTCGA
ACCCTAGTTCCAGCCCAAATTCATTAGGGAAATCTAAAAA
TTTTATTGGATGATAAAGCCTCCAAAAATTTGATGAGACT
ATCGACGGATTCAAAACCTTGAAATTCAAACTAATCACTA
TACTGAGGTTCAACATTAGGGCCTTGTGTATATACGACAT
CGGGTCTTTTTTCAAAACACCAAAATTTGGAATATGGATG
TGGGTAGTATTGAATTAGATCAAAATATAGCTTCTCTAAT
TTCCGAATTAAGAAGGACTGAAAGCAAATTGAAACAACAG
TTACCAGAAAAGGAAAAAACTCCATATTTATTGGTCTTGA
TATAGTCAACAACTACGCCTTGATTAAGGGTGCCAAATCC
ATAAAAGTTTTGAACCATAACGGGATAAAGAAAATGTTGA
GAAATGTAAATGTCTTACAACATGCCTATAGAAATCTTTC
TTCTGAACCATCAAAAATTAATATGAACGTCACAATGAAT
TTTTACTCTTTATGCGGCTCCAGTGAAGCTGAACTATTTG
AATATATAAAAGACAATGAATTACCGCATTGTTCTGTCGA
AGATTTGAAAACCATATTGAGGCTGCAGTTTAGCGAGGAA
ATGCATCGTCAATTGAAGAGACAAAGCACTAGCTCAACTA
AGGGTTCCATAAAACCTTCCAATAAGAGGTACACTGAAGC
TTTGGAGAAACTAAGTAACCTCGAAAAGAGCAGTCGAAAG
AAGGAGCCCGCACCAAGATTGGAAAACTTAAAAGCAAATT
GAATGCTGTCCATACTGCAAACGAAAAATGACATTTTTAG
TTTGTGTAAAATTAATTTGATAAATAAATGAATGAAAATG
ATCAATAATAAGCGAATAACTATATTTTTAATTACCTTAT
TTTTACAATATTTTTCACTTGCACTTTTATTTTATTTTCA
GCGCGCAGCTCGTCTTGTTCTGTTGAAATTCAAAGATACC
TGAAGGAACATTACAACATCAATCAACACTTGAGTAGAAA
TATACACGATCCAATAAAATATACTGAAGCGAAGCAATCA
GAAATGGATGCAATATCTGATCCAACGTTTAAGCATGCTA
GATCAAGAAAACAGGTTACTGAAGAATCACCATCTTTGCT
TACCGTTATTATAGAAATTGCACCAAAGTTATGGACAACT
TTTGATGAGGAAGGAAATGAGAAAGGAAGTATAATAAAGG
TTTTAGAGGCATTGATAGTATTTCTCAATGCTCACTTAGC
GTTCAATAGCGCCAACAAAGTAGCAGTCATTGCTGCATAC
TCTCAGGGAATCAAATATTTATACCCAGAGAGCACATCTG
CTCTAAAAGCCTCTGAATCTGAAAATAAAACCCGTAGTGA
TCTTAAGATTATTAACTCAGATATGTATAGACGTTTTAGA
AACGTTGATGAGACGCTAGTGGAAGAAATATATAAACTAT
TTGAGTTAGAAAAGAAACAAATCGAACAAAATAGTCAAAG
GAGCACGCTAGCAGGTGCCATGTCAGCTGGGCTGACTTAT
GTAAACAGAATATCAAAAGAGTCAGTAACTACCTCATTAA
AATCAAGGCTACTTGTTCTTACGTGCGGGAGTGGCAGTAG
TAAAGATGAAATTTTCCAATACATCCCTATAATGAACTGT
ATTTTTCCGCAACAAAAATGAAATGTCCCATTGATGTCGT
AAAGATTGGTGGTTCTAAGGAAAGCACGTTTTACAGCAAA
CGACGGATGCCACAAATGGCGTTTATTTACATGTTGAATC
TACAGAAGGGCTAATTCAATATTTAGCAACTGCAATGTTT
ATTGATCCGTCGTTAAGACCTATAATTGTTAAGCCAAACC
ATGGATCTGTAGATTTTAGGACATCATGCTATTTAACAGG
GAGAGTTGTTGCCGTTGGATTCATCTGTTCAGTTTGCCTA
TGTGTCTTATCAATCATACCGCCCGGAAATAAATGTCCTG
CTTGTGATTCTCAATTTGATGAGCACGTAATTGCCAAGTT
GAAGAGGAAACCAGTTGTTCCAAGGTTGAAAGCCAAAAGA
AGGTGACGAAACCATGAACGAAAGGAATGAACATTATCCG
TTTCAAGCAGGTAACCTTCGTCACAATGCATCGTAATAAT
ACATAAAAAAATTAGCTTTAAGCACATGTATATTGGACAT
TCCACAGAAAAAAAAAAGCTTTTGATGTGATTAGCTTAAG
ACGTTGTGTCATCTTTGAACTGTTTTGACTTCAATCATAT
CGAATTTGATAATATAACTATCTATGTACTGTCTGGGTGC
ATCGCTGTTGTTGCTTCGGTAGATTTATTAGTTCGCTTTG
GATAATGTATCATACAATAACATTGCCAACATCCATCATA
ACAGAAACATTAGGTGATAAACAATGAAAAGAGGAGAAAG
CCAGGCGCCTGATGCCATCTTTGGTCAATCTCGTGCATTT
GCACTATCTGATTCTTCAGTGAATCCTGATGTCATTGAAT
ATCTTAAAAGTGTTAGGCAAGAAGCACTAAGAACCAACGC
CATATCGATTAAGAATCATATGAATCTGCAAAGAGGACGC
GTCACAAATCAAGCATGTACGATGATGAGGATGAGGGGGC
CCTTAAAAGGCACGCCATCTCGCCATCCTTGATTAGGCTT
CAAAGGAATGTAGAAATATGGGTAAGGTGGTTTAACTCTG
TGAAGGCGACGGTGTTGACTAATGCCTACGAGTTTACCGG
TTATGAGGACGAAACACTGGATCTTTTATTGCTTTTCTTA
AAGAATTATCTCGAAGATATGCCCAGCAAATGTACTACAG
TTGAAAAATTATAAGTGTCCTAAATCAGCATTCCTTTCCT
GAGAAGGCAGAAGAGAAGGAAGAAAATCTTCAGATTGATG
AGGAATGGGCGAAGAATATTTTGGTACGGCTGGAAAAACC
AAGATTGACAGTGTTGAGGATGTAAAAAGTAATCACTGAA
GGAGATAAACATGAACTAGTTGGATACAACCAGTGGTTCC
AATACCTTATAAACAATGAACCGCAGCATACTACTTTTCA
TGAAAAGATTACCTCTAAGCAACTTTGGGTTCTGATCAAG
TATATGTCGAATACATGGATAAAAGAAATACACAAGAAAG
GAAGGCATTATCGTCGGCTGCAAGATTGGCTATTCTACAT
ACTGGTACATACACCCGAAAGAGTCACGGCAGAATATACA
AGCATCTTGAGAGATCTTGGAAAGAAATGCCTTGAACTGA
TTCAAAAGAAGCCAGTTGAAGCACATGAGAATAAAATAAC
ACTCCCGAAGGAGATGGCGGAATTGAATGTTGAGATACCA
GCCGCGGTGGAGAATATGACGATAACTGAGCTGACAGTGT
CTGTTATAGCAGTGAACTATGGTCAAAAAGACTTGATAGA
ATAATGTAAATAAATTTCTTATGTAGTTTTTTACAGGAAG
TAAAAAGTGTTATTACTTTGATTGACTCATTCTTACATTT
ACTGATAGGCCGAAGATAAGCGGCGCCCTAAGAAAACTCG
AGCGCAAATTGTCAGCGATGATGTAGCCATGCTATAGCAT
CAATCAATGTCAATAAGCTAATAACAACTATCATCTATAC
TCCAACGCAGCTCTCTTGTTTAGGTTTCTCGTCAATCAAA
TTCGCATCACGAAGAAGTATGTCTGAAGAATTTCCATCTC
CTCAACTAATCGATGATTTGGAAGAACATCCACAGCATGA
TAATGCTCGAGTCGTGAAAGATTTGCTTGCAGGTACAGCG
GGTGGTATTGCGCAAGTGCTAGTGGGCCAGCCCTTTGATA
CGACAAAAGTTAGGTTACAAACATCGAGCACCCCAACAAC
AGCCATGGAAGTCGTCAGAAAGCTGCTTGCCAATGAAGGG
CCTCGCGGGTTTTACAAAGGAACTCTGACGCCATTAATTG
GTGTTGGTGCATGTGTTTCATTACAATTTGGTGTTAATGA
AGCTATGAAGAGATTTTTCATCATCGCAATGCTGATATGT
CATCGACTTTGTCATTGCCACAGTATTACGCATGTGGTGT
CACAGGCGGTATAGTAAACTCATTCTTGGCGTCCCCAATT
GAGCATGTCAGGATTCGCTTGCAAACACAGACTGGCTCAG
GCACCAACGCAGAATTCAAGGGTCCTTTGGAATGCATCAA
AAATTAAGACATAACAAGGCCTTGCTACGTGGTTTAACAC
CTACAATATTGAGAGAAGGTCATGGATGTGGCACATATTT
CTTAGTGTATGAAGCGTTGATTGCTAACCAAATGAACAAA
AGACGTGGACTAGAGAGAAAGGACATTCCTGCATGGAAAC
TTTGTATTTTTGGAGCATTGTCTGGCACTGCCTTATGGTT
GATGGTATATCCATTAGATGTCATCAAGTCTGTCATGCAA
ACGGATAATTTACAAAAGCCTAAATTTGGTAATTCTATTT
CCAGTGTAGCCAAGACTTTATATGCCAATGGAGGGATAGG
CGCTTTTTTCAAAGGGTTTGGTCCTACCATGCTAAGAGCT
GCTCCCGCCAATGGTGCCACTTTTGCTACTTTTGAATTAG
CGATGAGGTTATTGGGTTGATAATTCCTATAGAATTTATG
AGCCATCGTTTAAGAAAATAGTACAATATAATGTATAACT
TGAAACTCTATCTTCTTATATTCAATAGATGCTACTATGC
GTACATATATATGGTGAGTGTGTGTGTTTATATATGCGTA
GTAATCACTCGGCAATGTGGAATTGTTACCGTGATAGCCT
TCATGCTTACTCTTCCAACCTTCTTAGCAAGTATTCCACC
TCAACTTCCTTAGTGATAGGTATAACAATTTCCTTATAAA
TTTTTACCAAATATTCTGGAGTAATCCTTCTTTCACCTGA
CTCGTTGGTAGGGTCCACACCATAGACTTCAGCCTTCTTA
GTTAATCTTTCTAGAATCTTTTCTTCAACGGCAGAATTGG
TGATATTCTTCATTATCCCCTCGACATCTTTACTTTTGAT
CAGCTTTGTGTATAGCGGGATATCCGATTGGAACTTGGCT
TCAGCAACAAACTTGCCAAAGTGGATTCTCCTACTCAAGC
TTTGCAAACATTCTATATCTCTAGTGGCAACAGAACCGAA
GTTATTCTTATCATCACCATCTCTTTCGAAATTAATGGTA
TAATCTTTTCAATATAAACTTTTTTTATTTTATCATTGTA
ATTAACTTCTGGGGCATAAGGCGCCAAAATTTGTGGGTAG
TTAATGCTCGGTAAGAATGATTTCTGAATCTTGTCAGGAA
AGAAGGGAGTTTCATCAGGTGATTCGAATCTTCTGATGCG
AGAATGCGCAATTTCAAGATTTGAAAGAGCCCAATCCAAG
AAAGATCCTTTAAAATTCGGAATTTCTAAACCTGGATGGT
TTGCCTCATAAACTGAAGGACATGTGGCGAAATGCGACCT
CTCAATAAATTTGAAGATGATCGAATCCTCCATTCTAACT
AATTCATCTCTAATATTTTGTAGATTTAAAACAGTTTCTG
GTTTTGTGAAATCCATATCTTATACCAATTTTATGCAGGA
TGCTGAGTGCTATTTGTTAGCAAAACGGAATCGATGTTTC
AACTTTTCAATACTTTTTTTCTTCTTTTCTTCGAACTTCG
AAGATTATAGAGATCCATTGAAAATTTACGATAAAGGAAA
TGCAACACGAAGTTTGAAAAAAGTTGATATTGAAAAAAAA
AAAGAGAACCAAAAAAATTAAAAACGTGAAAACGATGGTT
TAACAACTTTTTCGAATTTGGTATACGTGGAAAAACGAAT
GTATAGATGCATTTTTAAAGAATATATATAAAATTTAGTA
ATTGTATTCCGCGAGCGGCGCAATAGGTGATTTCATTTAG
CTGCTTTCAGTTTGCGTATCATTTCTTCATTGATCTTGGC
TTCTCTATCTAAATCCTCTTTCGACTTGTAAAGTCCCCAA
GTTCTAAACCATAAGAACCGCCTCAATCTGGAAAATTTGT
CAGTATCAAGACCATAATTCGTGTATGACTGAATCAAATG
TAATCCACTTTCGTCATGAGTAAATTCGGCCTTGCTCAGA
GACTCCTGGATTTTGGCTAACAACGCAGTCCCTTCGATGC
ATATAGCTAGGCCACAAATTATGCCAATAACGGTCCATGG
GTTGATGTTTTCTTGAATTCTTTCGTTTTTCATGCTATTT
GCGTCTTCCCAAGTCCCAGCGTTCCAGTATTCATACTGCG
CGTTAGAGTGGTAGCCATAAGAGCCGGCATATTGGTAATT
TTCAGTATTAACGTTAGAACGTGGTGAATACGATGTGGTC
CAGCCTTGCCTCGTTGTGTCATATACGATCTTTTTCTTTG
GGTCACAAAGAATATCATATGCTTGAGAGATGACTTTAAA
TCTATGTAGTTTTTCGCTTGATGTTAGCAGCAGCGGTGAT
TTACTATCACTGTTGGTAACCTTTTCTGAGCTAAATATTT
GAATGTTATCGGAATGGTCAGGGTGGTACAATTTTACATA
ACGATGATATTTTTTTTTAACGACTTCTTGTCCAGTTTAG
GATTTCCAGATCCGGCCTTTGGAATGCCAAAATATCATAG
GGAGTTGGATCTGCCAACTCAGGCCATTGTTCATCCCTTA
TCGTAAGTTTTCTATTGCCATTTTTATCGTTCGCTGTAGC
ATACTTAGCTATAAAAGTGATTTGTGGGGACACTTTTCTA
CACATGATAAGTGCCACTTGAATAAAAATGGGTATACGAA
CTTATGGTGTAGCATAACAAATATATTGCAAGTAGTGACC
TATGGTGTGTAGATATACGTACAGTTAGTTACGAGCCTAA
AGACACAACGTGTTTGTTAATTATACTGTCGCTGTAATAT
CTTCTCTTCCATTATCACCGGTCATTTCCTTGCAGGGGCG
GTAGTACCCGGAGACCCTGAACTTTTTCTTTTTTTTTTTT
GCGAAATTAAAAGTTCATTTTCAATTCGACAATGAGATCT
ACAAGCCATTGTTTTATGTTGATGAGAGCCAGCTTAAAGA
GTTAAAAATTTCATAGCTAATGGTGACAGGGGGAATGGCA
AGCAAGTGGGATCAGAAGGGTATGGACATTGCCTATGAGG
AGGCGGCCTTAGGTTACAAAGAGGGTGGTGTTCCTATTGG
CGGATGTCTTATCAATAACAAAGACGGAAGTGTTCTCGGT
CGTGGTCACAACATGAGATTTCAAAAGGGATCCGCCACAC
TACATGGTGAGATCTCCACTTTGGAAAACTGTGGGAGATT
AGAGGGCAAAGTGTACAAAGATACCACTTTGTATACGACG
CTGTCTCCATGCGACATGTGTACAGGTGCCATCATCATGT
ATGGTATTCCACGCTGTGTTGTCGGTGAGAACGTTAATTT
CAAAAGTAAGGGCGAGAAATATTTACAAACTAGAGGTCAC
GAGGTTGTTGTTGTTGACGATGAGAGGTGTAAAAGATCAT
GAAACAATTTATCGATGAAAGACCTCAGGATTGGTTTGAA
GATATTGGTGAGTAGAGCACGCAGCACGCTGTATTTACGT
ATTTAATTTTATATATTTGTGCATACACTACTAGGGAAGA
CTTGAAAAAAACCTAGGAAATGAAAAACGACACAGGAAGT
CCCGTATTTACTATTTTTTCCTTCCTTTTGATGGGGCAGG
GCGGAAATAGAGGATAGGATAAGCCTACTGCTTAGCTGTT
TCCGTCTCTACTTCGGTAGTTGTCTCAATTGTCGTTTCAG
TATTACCTTTAGAGCCGCTAGACGATGGTTGAGCTATTTG
TTGAGGGAAAACTAAGTTCATGTAACACACGCATAACCCG
ATTAAACTCATGAATAGCTTGATTGCAGGAGGCTGGTCCA
TTGGAGATGGTGCCTTATTTTCCTTATAGGCAACGATGAT
GTCTTCGTCGGTGTTCAGGTAGTAGTGTACACTCTGAATC
AGGGAGAACCAGGCAATGAACTTGTTCCTCAAGAAAATAG
CGGCCATAGGCATGGATTGGTTAACCACACCAGATATGCT
TGGTGTGGCAGAATATAGTCCTTTTGGTGGCGCAATTTTC
TTGTACCTGTGGTAGAAAGGGAGCGGTTGAACTGTTAGTA
TATATTGGCAATATCAGCAAATTTGAAAGAAAATTGTCGG
TGAAAAACATACGAAACACAAAGGTCGGGCCTTGCAACGT
TATTCAAAGTCATTGTTTAGTTGAGGAGGTAGCAGCGGAG
TATATGTATTCCTTTTTTTTGCCTATGGATGTTGTACCAT
GCCCATTCTGCTCAAGCTTTTGTTAAAATTATTTTTCAGT
ATTTTTCTTCCATGTTGCGCGTTACGAGAACAGAAGCGAC
AGATAACCGCAATCATACAACTAGCGCTACTGCGGGGTGT
AAAAAGCACAAGAACTAAGCCAAGATCACAACAGTTATCG
ATAAAATAGCAGTGTTTGCATGGCCATTGAGAAGGACAAC
ATTGGCGTGCGCGCCAATGTTGTCTCACCATGTAGCTCCA
AACGAGTTGTAAGAGACGGACCGCTCACGCTTCCGAAGCG
GTCAGAAAACGCTTCCCAGTATGCAGTTGACCTACATTCA
ACCTGCAAATATTGCTTTGCTTCAAGAAATGATTACACAG
ACGTCTATTTTCTTCTACATAATGCACGAAACTTGGGCAT
TTAGTCATGTAGCCGCCTAGCGAGCCTGGGTGCCGTCCTA
TCTCCTTTGTTCGTGCAAAGAGACAGGAACACACACTGCG
TTCTCTTGCGGCCGGTCTGGCGGACTCAGGGGTGCGGCGT
TTGCTTAACCGGAGGGAATAATAAAATCGGGGTGACGCAA
GTATGAAGTCATGTGTGCTTAGCAATTACGTAGAGGGATT
AGAAATAATAGTGTGCGGTTATCGGAACCGGCTCTTGTTC
CCGTTTAGAGCAACCCAGGTGCAGGCGTACTTTAAAGTAT
TTTTCTTTCTTTTTTTTCCTGCTACTTACGCTAGGAGCTG
CCGCAGCTGCAAAGCCGACGTCGGAGAGGCAGGTGATCTT
CGGCTCGGCCGACAAATCCCCTGGATATCATTGGCCTGTC
GAGGTATCGGCCGCGTGGAACTACCGGGAATTACTATGCA
AAACAATTGGAAATCTGGTAGGAAAACCTTGTTCTAGAAC
TTGGCGATTGCTGACAAAGAAGAAAAGGGCCTATTGTTGC
TGCCTCTTTGTTGTTCTTCCTCGTATTGTCTTGCCGGTGT
TCTTTGTGTCTTTGTGTGTAGGTTCTTACTATTATAGTGC
TCTTTGCTATTATATTTTCTTCGTTTTCACTTTGCGTAAT
GTAACGGTCTTAAACAAAGTTTTTTTTCGCTCTTGCATTT
TCCTTTTCTGCTCTATCTTATTTGCTAATTGTAGTTTCAG
AAGTTTTACTTAAATATAGCACTATTTTCCAGTTTTAATG
TTTCTTCTCATTGCTTTCTTTTATAATTTTCGCATATAAT
TATACATTTACGGTGTCTTAACTCTCCTCTTCACCCCTCA
TTATTCCAGAAAATACTAATACTTCTTCACACAAAAGAAC
GCAGTTAGACAATCAACAATGAATCCTAAATCCTCTACAC
CTAAGATTCCAAGACCCAAGAACGCATTTATTCTGTTCAG
ACAGCACTACCACAGGATCTTAATAGACGAATGGACCGCT
CAAGGTGTGGAAATACCCCATAATTCAAACATTTCTAAAA
TTATTGGTACGAAGTGGAAGGGCTTACAACCGGAAGATAA
GGCACACTGGGAAAATCTAGCGGAGAAGGAGAAACTAGAA
CATGAAAGGAAGTATCCTGAATACAAATACAAGCCGGTAA
GAAAGTCTAAGAAGAAGCAACTACTTTTGAAGGAAATCGA
GCAACAGCAGCAGCAACAACAGAAAGAACAGCAGCAGCAG
AAACAGTCACAACCGCAATTACAACAGCCCTTTAACAACA
ATATAGTTCTTATGAAAAGAGCACATTCTCTTTCACCATC
TTCCTCGGTGTCAAGCTCGAACAGCTATCAGTTCCAATTG
AACAATGATCTTAAGAGGTTGCCTATTCCTTCTGTTAATA
CTTCTAACTATATGGTCTCCAGATCTTTAAGTGGACTACC
TTTGACGCATGATAAGACGGCAAGAGACCTACCACAGCTG
TCATCTCAACTAAATTCTATTCCATATTACTCAGCTCCAC
ACGACCCTTCAACGAGACATCATTACCTCAACGTCGCTCA
AGCTCAACCAAGGGCTAACTCGACCCCTCAATTGCCCTTT
ATTTCATCCATTATCAACAACAGCAGTCAAACACCGGTAA
CTACAACTACCACATCCACAACAACTGCGACATCTTCTCC
TGGGAAATTCTCCTCTTCTCCGAACTCCTCTGTACTGGAG
AACAACAGATTAAACAGTATCAACAATTCAAATCAATATT
TACCTCCCCTCTATTACCTTCTCTGCAAGATTTTCAACTG
GATCAGTACCAGCAGCTAAAGCAGATGGGACCAACTTATA
TTGTCAAACCACTGTCTCACACCAGGAACAATCTATTGTC
CACAACTACCCCTACGCATCATCACATTCCTCATATACCA
AACCAAAACATTCCTCTACATCAAATTATAAACTCAAGCA
ACACTGAGGTCACCGCTAAAACTAGCCTAGTTTCTCCGAA
ATGATTTTTTTTCCATTTCTTCTTTCCGTTATATTATATT
ATACTATATTCCCTTTAACTAAAAATTTATGCATTTGGCT
CCTGTTTAATAAAAGTTTAAATCGCCTCAAAAGAACAATT
GAAAAATATGTAAAATAACAGCAAATAAAAGTCAAAATTA
AAACAAAGTACCCAGAGACAAAAAGAAAGAAAAGAAAAAA
GAAACAGTCTACAAATTCTATTTGAATATATAAAATTATA
TTCTCAATTTTCACGTATATATTCACCTCACAAATAATAT
CATTCCTTTAAAAAAATATGTATTATTGTATAATGTTTCA
GCATAGTCGTTTTTAAGCCCTTTTTAAACTTAAAAACAAA
TCAATGAGATATTGTATACCTATATTATCGATAATAAAGC
GACGAGGATGGACTGCAAGATATTGGTGTTAGGCGCAGGT
GGTCTAGGATGCGAAATCCTGAAGAATTTGACAATGTTAA
GCTTTGTTAAACAGGTTCATATTGTAGATATAGACACAAT
CGAGCTAACCAACCTTAATAGACAATTTCTTTTTGTGATA
AGGACATAGGCAAACCGAAAGCTCAAGTGGCAGCCCAGTA
TGTAAACACGCGGTTCCCTCAATTGGAAGTTGTGGCGCAC
GTACAGGACCTGACCACTTTGCCCCCGAGCTTTTTACAAA
GACTTCCAGTTCATAATCTCGGGGCTGGACGCCATTGAAC
CTCGTCGCTTCATCAATGAGACTCTCGTGAAGCTTACCTT
GGAGTCCAATTATGAAATTTGCATCCCGTTCATAGATGGT
GGAACAGAGGGGCTCAAGGGACATGTAAAACAATCATTCC
AGGCATCACTGCATGCTGGGAGTGCTCCATTGATACCTTG
CCCTCGCAGCAGGATACTGTGCCAATGTGTACAATCGCCA
ACAATCCTCGCTGCATTGAGCATGTTGTGGAGTATGTCTC
AACTATACAATACCCTGATTTAAATATTGAGTCTACGGCG
GATATGGAATTTCTGCTGGAGAAGTGCTGCGAAAGGGCTG
CCCAATTTAGCATCTCAACAGAAAAATTATCAACAAGTTT
TATCCTGGGTATAATAAAGAGTATCATACCTAGTGTAAGC
ACTACGAATGCGATGGTTGCAGCGACATGCTGTACGCAGA
TGGTTAAGATTTATAATGATTTAATCGACCTGGAAAACGG
CAATAATTTCACTTTGATTAACTGCTCAGAAGGGTGTTTT
ATGTACAGTTTCAAGTTCGAGCGGTTACCCGACTGTACTG
TTTGTTCAAATTCCAATTCCAACTAGTATTACTAATGAAT
AATACCATCCGCCGGTGTCACTTGTTTAAACATCTTGCAA
GTAAGTCGAGATCCTAGAGAGCCTTGTACATGTGATTGCA
CAGTAAAGAAGGTATGCAGGCTAAATTATTGTTTACCAGA
CTAAACTTTAGACGTCCCTCCACAACTTTACGCCAGTTTC
CCCTAACATGTTTTTTTATTTCATAGCAAAGCATTTTACT
CGGATCTGGTCACTAAGGAGCCGTTGATCACACCGAAAAG
AATAATAAATAAGACGCCTGGGTTAAACTTATCTATTTCT
GAGAGGGCTTCCAACAGACTAGCTGAGATCTACCGCAATA
GTAAGGAAAATTTAAGAATTAGTGTGGAAAGTGGTGGATG
TCACGGTTTCCAGTACAATCTAACTCTAGAACCCGCTACC
AAGCCAGATATTAAGAATGATGTCAAAGACAAGGAGTTTT
CAGACGACCTTGACGATGATGATTCCAAGGATATAATATA
CGTGTTACCCGAAGATAAGGGTCGAGTGATAATTGATAGT
AAATCACTAAACATTTTGAATAACACTACACTGACATACA
CTAATGAGTTGATCGGTTCTTCGTTCAAAATCATCAATGG
TAGCCTAAAAGTAGTTGTGGTTGTGGAAGTAGTTTTGATA
TTGAAAATTAAGCTGTATTATATTCATCCCTGTATATAGC
ATGCCCAGCTGCCAAGCATTTTTTACTTAATTGTCTCTAT
TATATATTTGAAAACCTAGCAAGAGCATTACGGGATAAAA
CGCTGCGGCGTTCGCATTATTAATTTGTATTCAAACGACT
AATTAAAACTATCTTACAGTTCGTAAAACTTCATAAGTTC
GACCATATCTCTATCCTTATTGTCATTCCTTAACATTTTC
ATTCGAGAACTTCCTTCCATCTCATATATCCAATACTGAT
AGTTCTCTTCATTATACATTTCAACAAGATCATGTTCACG
TATAAATTGTTCAGAATCATCACCATCACAGACATCAAAT
GGATCGATTTGGAACGAATTATTGTCACCACATCTTAAGT
TGGAAAACTGCTTTGTAACACACCAAGTCAAGTACGTATA
AAATCTACTCATTAGTAAATCGTTGTACCCACCCCCCTCC
AAGTAGGAATATGTGCGCTCGAGGATAACTTTTCATGATA
TTTATGATGATTCGAGAAAGCCCTCGTATTGTTAGCTGCC
ATTCATTGAATCTATCACCCAGAAGCCCATCACCACCACA
TTCAATTATTAAGGCCTCAGGTTCGTGTCTTTCTATTAGA
GGATTGACGATTTTGGATGCGATCAATTCCAAGTAGTTGT
CATCACAACCATGCTTTAAAGGAATATTAACCACGTTCTT
ATCCTTTCTTGAATCACTTAAAGAACCAGTTCCAGGAAAA
AACCAGGCTCGTAGAGATGTACTGAAATTGTCTGTATTTG
TTTAGAATATTGGAAAGCCTTTTCTACACCGTCACCATGA
TGCAAGTCGAAGTCAACGTACGTGATTTTATTTAGCTTTG
CTTTGCGCAATCTCTGTATTAACAGTACCACGTCATTTAT
ATAGCAGAATCCGCTTGCCCTCTGTTTAAAGGCATGATGT
CTTCCACCATCCCAATTTATACCGATAAGACGTTCTGTAG
GCGATAGATGATCCAACAAGTTTAAAGTCGCACCTGTAAT
AACTTGACAGTACATAGGAAGGTATGAAAAATCGGGCAAT
CTCCTCTAAATTATACTGTTTTGTTTCAGAATTTAAAATA
TAAGTATCTGTTGGTTTATCATTGGTGGGCACCTCACTGT
TATTAATACAGTCCATATTATTTTCGAGCGCTTGTGAGTG
ATTCAGATAATAATTATAGAGATTCTCTCTAGTGGTGAAT
CTCTGAAGATCTTGCGATGGATTGTAGTCGATTTTTTCGT
TCCAATTATCGGCCAATTCACTCAACTCACTCCATTTGGA
CTCTACCATGGGATTATTTACATCTTGTGCCATCATTTTA
TTGAATCTGCCATTTATCAAATAATCGATATATGATTTCG
AATGGAACTCCAGCAGATCATCCTTTCTGGCGTAGGGGGA
AATGTTAGCACTTCGTCAAAGTGCTGGAGAAGATCGTACG
CGTTTATTAGGGAATATGTCAGCTGCGATTTTGATGATTG
TTACATGGGAGTAAATCTGCTACTTGAGACTGAAATATTG
ACGTTGATATGACCAATTTCGACATAGCGTTTTTCTAAAA
TGGACAGGTGTTTATTAATTCATATTACAGTACATACACC
TTTTTTACTTTTGTTTCTTTATTAATTTTTAGTTTTTTCA
TATTCTATTTTATTATAAGTAGTAATATGAAGAAATTTCC
AAGCAAAGCTCAATAAAATTATTTAGCTAAACAAACATAT
GCATATATATGTATATTCTCCCTAATTTAATTCCTTGGCT
GCCCAGGTTGGTAGAACAAAGGAAGCTTCGTGAATTTTCT
TGTTATAGTATCTGTATAATTCAGCCTCCTTCTCATCAGA
GATTTCACGTAGTGGCTTCTTGACATTGCAAGTTTTATCT
TTGGAGCAAACCATAAAACCAATCGTACCAGTTGGGTAAG
TTGGAATAGTAACGAAAGAGTATTCTGCAACTGGGAAAAC
TTCAGAACAGGCTTTCTTTAAGTCCTTAATGATTGGCAAG
TGAATCCACATACTTTCTGCTTGTGTAGTGATTACACCCT
TTTCTGTCAACGCACTGTTCAACAATTGGAAATATTCCTT
TTGGAAAAGGGTTTCAGCTGGACCTTCTGGGTCAGAAGAG
TCAGTAATGATTACGTCAAATGTGTTTTGGTAATCTCTTA
AAAATTGGAAACCATCACCAATGTGGGTCTTAACCTTTGG
GTGAGAATAAGAGGCAGCCATTTCTGGTAGGTACTCCTTT
GATAGTCTAATAACAGCTTCATCAATGTCACATAACCAGG
CTTCCTCAACGGAATCATGCTTGACAACCTCTCTCAAAAC
ACCACCATCACCCCCACCAATAACAAGAACCTTCTTAGGA
TTTGGATGGGAATTCAAGGCAAGATGGGCAATCATTTCTT
GGTAGGCAAATTCATCCCTTTCGGTGGCTTGAATTACATT
ATCTAAAACTAGAACATTACCATATGTAGTGGATTTGAAG
ATCAAAACGTCTTGATATTTTGACTTCTCATGGTGTAAAA
CTTTCTCCACTTTTAAAGTCATGGCCTGGCCTGGCCACAT
GGTATCAGAAATTTCTCTGAACCAGCCGTCTACAATAGTT
GGGTGAGTGATTTCTTGTGCCATTAGATTTATTGCTTATT
AGTGTTTGCTCTTCTTGACTGAACTACTATGTGAAGCGTA
CAAGATACTAAATTACTAAGTCAGTTTTATATCACAGCTA
TTCCTTATCTCATGCCAATAGCATTTTTAGAGAAAAAATG
AAAGGTGAAAAATTTTTTTCTCAAGCAAAGAAATGAGGAG
TTCCTGAAATCATGCAGGTGCAGAATATTGGTGTAGAGAA
TCGCGTTTGTATATTGTCTTAATCCTGTACTTACGAGTAG
GTATTTGATGTTTTAAAAATTGCAAATGTACTTTTTGCGA
AATCTTGCAACATTTTTTTGTCAGGATGTAATTGCAACTA
ATTAATTTTTCAAAACTTAAAATGAAGGTTACCTATTAAG
GAACGTTTGTGTTTGAAAAAGAACTCCTAATCAAAAGCAA
AGAAAACATAGAACAAAAGCCAACAAAACTCTTTTGGAGA
TGGTAGAAGGAGACTCTTATGTGGAGACTTTAGACTCCAT
GATTGAATTATTCAAGGATTACAAACCTGGTTCCATAACT
TTGGAGAATATAACACGACTTTGTCAAACTTTGGGTCTCG
AGTCCTTCACAGAAGAATTGAGTAATGAACTTTCAAGATT
ATCGACGGCATCTAAAATTATCGTGATAGATGTTGACTAC
AATAAGAAGCAAGACAGAATTCAGGACGTTAAACTCGTAC
TAGCATCTAATTTTGATAATTTTGACTACTTTAACCAACG
AGATGGAGAGCATGAAAAAGCAACATTCTTCTAAATTCCT
TAACAAAGTATCCTGATTTGAAAGCTTTTCATAACAATTT
GAAGTTTCTATATCTGTTAGATGCATATTCCCACATCGAG
TCCGATTCTACCTCCCATAATAATGGGTCTTCTGACAAAA
GCTTAGATTCAAGCAACGCATCATTTAACAACCAAGGTAA
ACTTGATCTTTTAAGTATTTCACGGAACTATCACACTATA
TAAGACAATGTTTCCAAGACAATTGTTGCGACTTTAAAGT
CAGGACCAATTTGAATGATAAATTTGGAATATATATTTTA
ACCCAGGGCATCAATGGTAAGGAAGTGCCTTTAGCCAAAA
TTTATTTAGAAGAAAACAAAAGCGATTCACAATACAGGTT
CTATGAGTACATATATTCACAAGAAACCAAATCTTGGATA
AATGAATCTGCTGAGAATTTTTCTAACGGCATTTCCTTGG
TTATGGAAATAGTAGCAAACGCTAAGGAAAGTAACTATAC
AGACTTAATTTGGTTTCCTGAGGATTTCATATCACCGGAA
CTTATTATAGATAAAGTTACATGTTCATCAAACTCATCTT
CTTCGCCACCTATAATTGATTTATTTTCGAACAATAACTA
CAATAGTAGAATACAACTGATGAACGATTTTACAACAAAA
TTAATCAATATTAAAAATTTGACATAAGTAATGACAATCT
AGATCTAATCTCTGAGATACTAAAATGGGTTCAATGGTCG
AGGATAGTACTTCAAAATGTTTTTAAACTGGTCTCCACAC
CTAGTTCAAATTCAAATTCATCGGAACTTGAACCTGACTA
TCAAGCTCCATTCTCCACCTCGACTAAAGACAAAAATTCT
TCAACATCTAACACTGAGCCAATTCCAAGAAGTAACAGAC
ATGGAAGTGTAGTAGAGGCCTCTAGAAGAAGGCGTTCTTC
AACTAATAAAAGCAAACGTCCCAGTATAACTGAAGCAATG
ATGCTTAAAGAAGAGGGTTTACAGCAATTTAATTTGCACG
AAATTTTATCTGAACCCGCAATAGAGGAGGAAAATGGAGA
CAGCATCAAAGAGCACTCTACAACTATGGATGGTGCCAAT
GACCTCGGATTCACCGCCTCTGTTTCGAATCAAGAAAATG
CAGGAACTGATATTGTGATGGAAGATCATGGTGTACTGCA
AGGCACTAGTCAAAATTATGGTACTGCAACAGCGGATGAC
GCAGACATAGAAATGAAAGACGTCAGTTCTAAGCCTAGTA
AACCTGAATCGTCGGTCTTACAACTAATTGTAAGTGAAGA
TCATATCATTCTCGACACTATTTCAGAATGTAACTTGTAT
GATGATGTAAAATGCTGGAGTAAATTTATTGAAAAATTTC
AGGATATCGTTAGCTAAGGAGGTACGGAGTGGCTCAAATA
CACATTGTGGACCGTACACTCGATGGAGTTTAGGTTTACG
TACACCTTCTAGTGCAAGGTGCATGCTTTTCATACCTCAT
ATGACTGAGTTTGTTTAGTGTGGCCTATATTCTAAAAAAG
ATAAACGTTAGAATAAATGAGCTTGCGAACTGAGCCATTT
ACCGGTCATTTGCCAATATATATAATCAAGGACATCTCTA
TCATTGTGAGAAATACTAAAAATGTAGGAAAAAGGTTAAA
ACAAGAACCACTAACACGCTAGATAGGTAGATAGGTAGGT
AGGAGGAGGTCGATATTATTACTGCATATATATATTTTTT
TCCATTCTGCGTTTTCTTGCTGCAGCGTATTTATGTATCA
AGATCCCGGGGCAGCTGTAAGTGTACTGTCTAGAAAATAA
ATCAGCAGGCCGCTTGCTACTTCAGTAAAAAAGAGAGTAG
AAACTGGAAATTTTTTGGCAGTCAAAAATTTAATATATAA
AAAGGCCCTTTCTGTTTTAAGTGCATTTATTAAATGTTTC
CAGTTCCAAGACGATTGGCAACGGAATTATGCAAAACGGC
ACAGAAGACAAAAGCAATATTCCTGCTCGTAGTAATGATG
ATGTATTGCCGCCGTTAGCCGTCAGACTTACTATGAAAGT
AATGCGATTAATTTTCATCGGAAAAATGTTTGCATATTCA
TTTGTACCCTTTCCCCATTTAAACTTTTGACATTTGATAA
TACTGTGGGCTGGTTCGTAGCATATTCAGCGATCGTTTCT
ATTTGGGGGTTTGCTGTGTGGATGGAAAGAGGATATAGAC
ATAAGATTAATCTACTGCCTCCAAGATGTACGAAGATAAG
ATGCTCTCGCTGCAATACAAGAATAAGATCCCCAATTGGT
TCAAATATAAGAATTGGTTATATTTTTCCTATTATACGTT
TCTCTAACCACTTCTAACTTAATAATTCAACTGGCCTCTT
TTATGACAGAAATGAGTCGTCGGGGTATAAGCGTTCCTGG
AACGAAGGATCCAGGCAAGAGAGATTATTTAGGGCTTATC
ATACCAATGCGATTCATTGGTGCATTTATCCATTACATGA
CGGCTAATTTATTCAAAGAGTATTATTTACATAACGGCCC
ACTAGAAAAGAATGATAGACCTTCTACCGATGAGAAGACA
TCAGAGAATGAAACGCTATAGCTTAACCTCGATTAAAATT
AAGTTCAGTATGCCATAGGTGCGTTTATTACATGTTTTTA
ACAACACTTCAATATTTCTTTCTCTGTATTTTTCAATAGG
GAACAAAATGTACTATTTTCTCCATGAGGCCTGAAATAGC
AAATGTACTCCCGCAGTTAATAAATGTACGGACAGCTTTT
CATAGCCAATTAAAAGCAGTTTATATCTCTTTCCTAGCGG
ATCACATCTAATGGTTGTCCAACTTCCCTTGGATTAAGAA
ATAGGTGAATAACGGGATAGTTTTGAGGATCCATTATTGA
TAGAGGTTATAATTTTAGACAGGCAAAATATTCTAGCACT
TCTCGAGGGCATAGGCATCCCTAAAAGGGAATCAATAATT
TTACATAATGATATTACCATATCTTTTATACTTTCTTGAG
ATCTGGAGAATTTTGTAAAATTGTTGGGATTCCATAGTCG
ATAATATTATATATACAGAATATGCTAGAAGTTCCAATCA
TTACACTTTAACTTCAATAAAAATTTGGCGACTACTTCCC
AATCTTTATGTCATCTTCTTGCATCGTATATGACAATATG
TAACAGTAATATGAATAATAGTCAAAAATAATATATAATA
TTCATTCCAACACTCTTAGTGTCCCTAGCTAGAATTACTT
CTGCTAGTGAAACACTCATCATCAATATAAGGAAATTAAT
TTTAGTCAGATGTTTTAATACCTTCCGTTTTCTAACACTA
CCAGATTATTTTGGGCACTATGGCCGAGTGGTTAAGGCGA
CAGACTTGAAATCTGTTGGGCTCTGCCCGCGCTGGTTCAA
ATCCTGCTGGTGTCGTATTATTTTTGAAATTATTTTTCAA
TAACCACCATGTCAGCACCAGGTTCTTTACAATTATACAA
ACACACATATCTCAAAATCACTCAAGAGGTCATGGACCAA
TATGGCAACTTGCTACGAAAGTCATACGGTAACATATCAG
CTTGTCTAAACATACCATACTTTACCCATTTTTGTGCTTG
TTATATGGCGCCATAAATTGCTCGAACATGGTCATGTGAT
GCAAAACATTGTATTACCCTTCTTTATTGATTTTTCGACA
ATCCACCAATTCTAACTACGAAACTTTTATAGCATAAAAG
TACTTCCACATTTTGGTGCAATGAACTAATTTAGATAATA
ACAAGATCAAACAGCGTCCCTTCCGCGTCAATAAATAATT
AGGAACTGTAATTGAACCTCTATTAGTATATTTTTTATTG
ATTGCATGAAACATCCGCTCATTCTGTCATGTCTCAAAGA
AAGCTACAACAGGATATCGATAAGCTTTTGAAGAAGGTGA
AGGAAGGTATTGAAGACTTCGATGACATATACGAAAAATT
TCAGTCAACAGACCCTCCAATTCTTCGCATAGAGAAAAAC
TGGAATCTGACTTAAAAGAGAAATCAAGAAGCTGCAAAAC
ATAGGGATCAAATAAAAACATGGCTCAGCAAAGAAGATGT
AAAGGATAAGCAAAGTGTTCTGATGACTAATAGGAGGTTG
ATTGAAAATGGCATGGAAAGATTTAAGTCCGTGGAGAAGC
TAATGAAGACAAAACAGTTTTCAAAGGAGGCTTTAACAAA
TCCAGATATAATCAAAGACCCTAAAGAACTCAAAAAGAGA
TCAGGTCTTATTTATTCACGATTGTTTAGATGAGCTACAA
AAGCAATTGGAACAGTATGAGGCTCAAGAAAATGAAGAAC
AAACAGAAAGACACGAATTTCACATCGCCAACCTAGAGAA
TATCTTGAAAAACTTCAGAATAATGAAATGGACCCAGAGC
CCGTAGAAGAATTCCAAGACGATATAAAGTACTATGTAGA
AAATAACGATGATCCCGATTTCATTGAATACGATACAATT
TATGAGGACATGGGTTGCGAAATACAACCTTCATCAAGTA
ATAATGAGGCTCCAAAAGAAGGAAACAATCAAACTTCTTT
ATCTAGCATTCGCTCATCAAAAACAAGAACGTTCTCCAAA
GAAAAAAAGCTCCGCAGAGGGATGTTTCTATATCAGACAG
GGCGACGACTCCAATCGCGCCAGGTGTAGAATCAGCCTCG
CAATCTATATCTTCTACGCCAACACCTGTGTCAACTGATA
CGCCATTGCATACAGTGAAAGATGATTCAATAAAATTCGA
TAATTCTACCCTTGGTACACCAACTACACATGTGTCTATG
AAAAGAAGGAATCGGAAAACGACTCGGAGCAACAACTAAA
TTTCCCACCGGATAGAACTGATGAAATTCGAAAAACCATC
CAGCACGATGTAGAGACGAATGCAGCTTTTCAAAATCCCT
TATTCAACGACGAATTAAAATACTGGTTAGACTCGAAAAG
GTACTTAATGCAACCTCTTCAAGAAATGTCACCAAAGATG
GTATCGCAATTAGAATCTTCGCTATTGAATTGTCCAGATT
CTCTAGATGCCGATTCGCCATGTCTATACACCAAACCATT
ATCTTTGCCTCACCCAACGTCAATCTTTTTCCCAATGAAC
CAATTCGATTTGTTTATCCGTACGATGTACCTTTAAATTT
AACGAATAATGAAAATGATACTGACAATAAGTTCGGTAAA
GATAGTAAAGCAAAATCTAAGAAAGATGATGATATCTATT
CCAGAACCTCACTAGCCAGAATATTTATGAAATTTGATCT
TGATACTTTATTTTTCATATTCTATCATTACCAAGGATCA
TATGAACAGTTTTTAGCTGCTAGAGAACTTTTTAAAAATA
GAAACTGGCTATTCAACAAGGTAGATCGCTGCTGGTATTA
TAAAGAAATCGAAAAGTTACCACCAGGAATGGGCAAATCT
GAGGAGGAATCATGGAGATACTTTGATTATAAAAAAGTTG
GTTAGCGAGACGTTGCGGTAACGACTTCGTATATAATGAA
GAAGATTTCGAAAAACTGTAAACAGTTTCCTTTTACTTAT
ATAATTCTCATCGTGATTTACTAGGTAAATGTAGTATTCA
AAATCTCCAATTTGTACTCTTTAACTTCACCTTCACATAT
TATCTTTTTACTCGATGTAGACCGCACCATCATTACTTGC
TAGCTTATAACTCTTTTTTTTAAAAACTGTTTGGAGAAAT
AGGTGATTTGTTTGAAGTTGTACTCGAAATCTTGTATGTC
ACCATACCAAGGATCTTCAATAATGGTCTGCACAGTGCCA
TCATTAGTATTCCAATCACCAAAAGGCAAACTTTAGCTTT
AGAACCTTCAGGTTGTATTTTTTAGGTTATTAATGTTGGA
TTCATCCATACCGATTATATAGTCATATTCATCGAAGTGT
TTGGTCTTTATTTGTTTCCCTTTATGATTAATCTTGACGC
CATGTTGCTTACAAATGGACACTGTACGATGATCAGGGCT
TTCCCCACATGATAATTAGAAGTGCCAAATGAATCAATCT
TGTTGAATCGATTTTCTAGATTAGCCTTTTCGACTTCATG
TTTGAAAATGGCTTCCGCCATTGGTGATCTACAGAAGTTA
CCCAAACAAATGAATGCGACCGATATTTTTGGTTTTTCAA
TTGTCATTTTCGTGTTAACTTTCCCTTCTCAGTTTTCTAT
CGCTTATCAAAAATCACAGGGTTTCAATTAGCCTTTTAGG
AGTTATATTCTTTATTGGCTTTATACTTGAATGGTGTGAT
TCTCTCGAAGGGTTTAACATTCAAGCTCGGCCATGTGCTG
GTACAAGGAAAAGAAAGAAAAAGTAATCATTGAAATTTTT
CTATAATACGTACACCTATAATATAAGAAGGAAAAGGACT
GAGTGTTTGGAATATTGTTAAAAGTTTGAAACTATTTTTG
CTTAATCGTTTATAAAAAAGTTGTATTTAAGTTGTATAAA
GTTTTATTTCATTTTTCACAAATAATATCATATCAAATCT
GATGATCTACGATCAGAATTTAGAAAGCTTTTTCAAAGGA
GAAATTAGCTTGTCACCCTTATAGAATGCAATGGTCTTTT
GAGCTCTTTCAGCAACACCTTCTGGGGTGAAACCGAAGAA
CTTGAAGACTTCTGGTGCCTTACCGGAGGCACCAAATCTG
TCAATACCGAAGGATTGATGAGCGTATTTGCCCCAACATG
TGGTAGCCAAAACTTCAACAGACATGATTGGAACGTTGTC
TGGTAAGACTGATAGTCTGTATTCTAGGGGTTGTTTGTCA
AAAGTGAAGAAATCTGGTAGAGAAACAACACGAGCCTTGA
TGTTCTTTGCGGCCAAAGTCTTAGCAGCTTCAACACTCAA
AGACACTTCGGAACCAGTAGCCACTAAAATAATATCTGGG
TTAGCAACATCTTGTAGTACGTAACCACCCTTAGAAGCGC
TTTCAATAGAGCTACCTTCCAATTGTGGCAAGTTTTGTCT
GGACAAAGCAATGATACTTGGAGTATGCTTGGATTCTAAA
GAGTTCTTGTAGGCGGCAGAAACTTCGTTACCATCAGCTG
GTCTCCAAACTTGAATGTTTGGTAGGGATCTGAAGTGTGC
TAAAGTTTCAATAGGTTGATGTGTTGGACCATCTTCACCG
ACACCGATAGAGTCATGTGTAGCAACCCAAATAACTGGGT
GGCCAGACAAAGCGGACAATCTAACGGCACCAGCAGCATA
AGAAACGAAGTTCAAGAAAGTACCACCGTATGGTTTGTAG
TTGGCACCGAAAGCTGAAATACCGTTCATTATGGCACCCA
TAGCGTGTTCTCTAATACCGTACCTAATGTATCTACCAGA
GTAGTTACCTGAACCGGAAGAAGGAGGTTGGAAGTCAAGG
GCTTCCTTCCATCTGGTCAAGTTAGAAGGTGTTAAATCGG
CAGAACCACCAATCAACTCTGGCAATTGATTGTAAACATC
CTCAAGAACAGTTTCTGATAATTTTCTAGTGGCCACGGCA
GAGTCCTTGGCGGTGTAAGTTGGCAACTTAGATTCCCAAT
TTGCGGGTAGTTGGCCGCTCAATCTTCTAGCCAATTCAGC
ACCTAATTCTGGGAATTTCTTTTGGTATTCGCTGAACAAC
TTGTTCCACTTGTTGTTGGCTTCGACACCTGGCTTTAAAA
TTGTCTTTTGGTAGTGGTCGTAAACTTCTTGTGGAACAAC
AAAGGACTTGTCTGGGTTGAAACCGAATTTGCTCTTTAGT
TGTTTAACATCATCTGCTTTCAATGGGGCACCGTGCACAG
AGTGAGAGCCGGCATGCAAGGAACCGTAACCAATGGTTGT
GGTCATTTTGATCAAAGTTGGTTTGTCCTTGGATAACTTA
GCTTGAGCAATAGCCTTGGCAATACCGGCTAGATCTTCGT
TACCATTTTCTACGTACAAAACTTCCCAACCGTAGGCTTC
GTATCTCTTAGCAACATCTTCATCGAATGAGATACTGGTA
GCACCATCGATAGTGATCTTGTTGTCATCGTAGATGGCAA
TCAAGTTACCCAATTTCAAATGACCAGCCAAGGAGGAAGC
TTCTGAAGAAATACCTTCTTGCAAACAACCGTCACCCAAG
AAAACATAGGTGTAGTTGTCAGACAAGGTAAAGCCCGGCT
TGTTGTAAGTGGCAGCCAGGTTAGCTTGAGCCATGGCCAT
ACCAACAGCGTTGGAGATACCTTGACCTAATGGACCGGTA
GTAACTTCAACACCTGGCAACTCAAATTCAGGATGACCTG
GTGTTCTGGAACCCAACTGTCTGAACTGTTTCAAGTCTTC
AATAGACAGATCGTAACCAGTCAAATGTAGCATAGAATAC
AACAAAGCGACCGCGTGACCGTTAGACAAGACAAATCTAT
CTCTGTTGATCCAGTCTGGGTTGGTTGGGTTCATGCGCAT
TTGACTCCATAGAACGTGTGCAGCTGGTGCCATACCCAAT
GGAGCACCTGGGTGACCTGAGTTGGCCTTGGATACGGTGT
CCACAGCCAAAATTCTTATGGTGGAGACGGCTAGCTTATC
AATGTCAGTGAATTGAGTCATTTTGTTTGCTAAAGAGGTA
ACTATGTAGAGTTGCTTGGGATGAGCTTCCTTCTCTGTTG
TACTTCAGTTTGATCTGAAACTTAAAAACGAAATTTAAAA
GGAAGACAACGGTGAGAACAAGAAATGAATGAATCAAGAA
GTCACGATCAAGTATGTAGGTAAAAGATCAGGGGGGAGTA
TGTACGTAACCAAAAGATTGGGAAAGAGTTTATATATGAA
TCATGCCTACGATCGTACCTTCTTGGCTTTCCCAAGAAAA
TTTTTCATCTCTCGAACTTCTCGAGAGATTGCGAACGGAA
CGGCAAACGCCGCCGGCATTTCTCGGAAAGAAGACTAGAA
AATAAATGACGGTGGGAAAAAAGCAAGAAGCTACGGTTAC
CCGCAGCGGCACTATAGTAGATGGGCTTTTAAGCCCGTTT
TCAGGGTCAGGTAATATGTAATGTAGTAGCACTTAAACTT
GCTAACCATAAATGACCAAAATGCAAGTTTGCTGTATTTT
AGTCCCGTTGGCGTTTTCGGATGCTTCATTCCCCAGAGAA
GTGATGTGTATGCGAAAATGTCTCAATGCAGCTTTGGCTG
CTGCGGAACTTATCCGCTTTGTAAGCACATCTTGTTTTAA
TGTGTATGAATTTTTATATTTGGTTCGAAAATTATGACAT
TCGGCCAAGAAACTTTCAGAGGAGCTGTGTATTAGCAGAT
GGTAAGCGCACGTTGAAAATGCTGAATATTATTAATTTAG
ACATACCTTGATGGCTGAACAGTAGTCAGAAAATTAAAAA
AAAAGCGCTTATTACGGCGTATACACGTAACTATATAGAC
GTAGATCATTGAATATTGATATGATATAATATTTTCCCCG
GGATTGCAGAATACTGACACGCCTTTTATTTATCGTTCAT
CGTGTATTTCGAACTTGTCCTCAAACGGGCTCTCAGTGCG
ACTGCCCTGGGTGCTCTCGCGTATCGATTCTGGAATTTCC
AAGTCCAGTATAAAACTTCCTTCTTCATCGTCATCTTCGT
CGTTATTACCATGGCTTGCCTCGCTTTTTGCCATGTGTGA
AAGATCATCCGCCTCTGTCTGTTCTTCAATGACATCCAAG
TCCTGAATCTCCTTATCACTCTCTTCCTCTGCGATTTGAA
CCAGTTTAGGTTTAGCACGAATAGCAGTTATGAGGTTATC
GTCTGCGTCCTTATTGAGTACCTGGTTATGCTCGTCATCT
TCGTCATCCAGACCATCCAAGATGGAAGAACCTAAGGTTA
TATGTGACCTGATATCACCAGCTGCATTTTGTCTCTTAGA
GCTCGAGCGTAGTTTTGATTGCAGTTTGTCGGTACTCAAA
CCGCTTGTCACACCAGGAATGTAGGCAATAGGCAAAATAT
TAGAAGCCCTTGTACGAGTGGTAGATGCTGAACTTCTGTT
TCCCGGCACGTTGAGAGTTGGAGGTACCAGTGACGTATTG
AACAGGGTGTGACTTTCATCTTTTCTCATACCGCCATCAT
CCTCATCGTCTTCATCATCATCGTCTTCATCGTCGAAGTA
TTCCTCTTCATTCCCGTAACTTTGCGATGCCTCTTCCAAT
TTCAAAGCTTTATTTTTTGCCTTTTGGGCTTCCAATATCT
CTTGTTGATGAAATACAACGCCACCAAGGCAATAAGCATC
GCACCACCTACAATACCCACGGTGAACCCCACAATCAACG
AGGTTTTCTCATTTGAATTACTGGAACTAGAACTAGAGGA
GGAGGAAGATAAACTACTCAGTTGTGAATCGGACTGTTTC
GCACAGTATGTGGATGGGCACTTGTCACATGTTAATGAAG
TCATAACACAATATTCTCCTGAAGCGCAAACAGGGCATGA
TGCAGTTGAATCGCAAACAACACATCCGTCGCTGCCTCTA
GTTGCAGAAGTTGAAGAGGTGGCTGTGCTTGACAAGGATG
AACTTGCAGAAGCCTTGGAGGAGCTCGACATTTTTGTTTG
ATTTTCAGAAAACGAACGTAACCAGTTTGATAAATGTGGT
GCCTCTCTTATTCGGCCTGGGAAGCAGTGCAACAATAGCG
CACATTATAATCATTTGATTTTAAATTCACCCCAGGACAA
TGGGGCATTATTTTCTGTTGAGAGGGTAACGCGTTGTTTA
TTGAGAACTTAACGCGTTTCGATTTCAAGAATGCACTATA
GTGCGGAAATGTAAACAGAATTTATTGATACTTGGCATTA
TTTGAATTTTATTTATATCTTGCCCGAACATGTCTTGACA
CAAGCAAGGAACGTTTGCTCATTAACCTTTTACACGGTTA
TGCTTGTACCAAAGGCTGATCACCTGGTTCGGGCACAAAA
CAGAGTTTAGTTTCCAACTGTGTTTCCTTTCCCGGATCAG
ATGATGGTAAGGGAACGGTAACGGCGTCTTCATCTTTACA
AGGTTGGCCCTTCTTAAGATTTTGATGCTTTGTAGTCCAT
TTTTGAATCTTCCTTGCAAAAGATAAATTTCCCTTCCCAA
ATTATTTCTAAGTGTGTCCCACACTCGTGGCACGTTTTCT
TGATTTTTGTCGCCAAAATTAGCACTCTTATGGAAAATAC
GGAACATACCACCGCTGTTATTTTTAGAACTACTCTTTTC
AGAGCCGAGCATATCAAGAGAAGTCCTGACATATCGGTAT
TTCAAAAGAGTCTTTTATTCTCTTGCAAAGGAGGCCCGCT
AATAATGCTTTCCGTATCATCAGTTACTAGCTCCTTTTGA
TATTTTTCCCAAATGTGGGACTTATGGAGGTCTTCTCAGG
TTCAGAAGCGGAGTGAATTTGGCAGGTTTCATCAATTTTA
ACTAATGTATCGTCATTTTCAAAATCGTCAGGTGTTAAGG
GTGATATAATATTCAATCCATTCATAAAATCATCAATATC
ACTAAAATATGGTGTCTTGCCCCGTTCCATCAAGTCCTCT
CCATATCCATATACTTTATCATCGTTTACCTCTTCCAGAT
TATTATCAGATGGTAGGGCTAATTTACTCTTATTTTTCTA
AACCACTTATTCAACCTCTGTCTCCAATCACGATCATAGC
GGCCATGCAATTGAGAAAGACTCTTCAGCTGCGTATTTGA
ACTGCTTTCACTGTCAGAAAAATTCTTATTGGTTTTAAAC
CAGCCAGAACAAGATCGGAAAAAGTATCACTTTCAGTAAC
TTCTTTAATCACTTTTTCCAGCCTGGCAATTTCTTGGTCA
GTTTTATCGTGAATATGATCAACTCTGACACCTAATTGTG
CAGTCTCATTGATTAACCTTCGTAAATCTTCGCTTTCAGT
CAAATGCGTTGTTATTTCAGCTTCTTCGTCAAACTGGAAG
GTTCGTTCATCATCAGACCTAAGCTCTGAGGGGCTTAATA
CTGTTGGTAAGACTCCAGAAATCGTTTGCATGATTGATAT
TTTATCTTTTTATATGATTTTGTTTTTAGTTATACTTACG
CTTGCTACCCTTACTTATGAAGTCAGTCTCTTTGTTAGCT
TTTATTACAACACTTATGAGAAATTTATAAAAAATCCCAG
GAATGCTTTCACAAATTATCCATTCTACATAAAATCTTTT
TTTTATAGTATTACTTTTTGTGACATCAAAATGAAGCACT
AAATAATTATAGAAAATATTCAGCAAAAAAAAAAGAAAAA
CCTTCTTCTGAAAAAAAAAAAATTCAAAAAAGACACCTTT
CTACCTTGGCAGTAAATTTCAAATTAATTATTTACCAAAC
TGTAGTTCCCGCTCACTAATCCTTTCTTATACTTATTCAC
ATTACTGTCACTTTGCGGCTGTATTTGGCCGCGTTTCCCT
TTCGGGTGCAGGTACAAGAGGTATCCGAAACAAGAAGGGT
TAAGTTTTGAAGAAAATGCCAAGTATTTCAATTTCAATAA
TAAGAACGCAAAACTACAGGAGACTCTTACTAAGCATACT
ACTTCTCAAAAAAGGGCTTTATTTTATAGAACATAAAACA
TACTGTAGGATCGCACACTGGAAAATATGTTGAAACGATC
ATCTCTAATATATCTATCATGTGTCCTAATCATTACCATA
CCAATACTTTTGCATGTATACAATGGTCCAGGACTGTCCC
ATGAAGCCAATGAACATAGGGCTTCTCACAAGCAAAAAAG
AACGTTAGCAAATCCGGATAAACCCAAAAGCGAAAACGAT
GAAGATCTATTTTGTGCGGTAACCAACCCAGTCACCGGAT
CATACATAGATCTATCACAGCTATCTTCAACTCCCAACAA
ATTAAGGGAGGGCCAAAACAGATTTCTGGCAATAACAAGC
ATGAATCCTCCAAGACGAAGTGGTCAGTGAGAGGTTGGGG
CTACGATACAAACTTCACGTTAGGCATCTGCTCTAGTCCT
GTCGGAGAAGCTGAGTCGCAACAACTGTCCAATCTAACGG
GCGCTTTTACGTAGACCAGTTGAACGAAAATAATTTAGTA
TCGATTGGAGACTTCAGTACAAGGCCTGCGTTAGTCGGCG
GCTCTACTGCCAAGAAATTAACTCTCAAATACGAAAACGG
CTCTATGTGCCCGAACGGGAAGGACAAGAAGGCAACTTTA
TTGAATTTTGTCTGCGATAAAGAAATTCAATCAAAGGCCC
AGATATCATACATTGGAAACCTACACAATTGCTCGTATTT
CTTCGAAGTCCGCAGCATTCATGCGTGCCCCACCTCAAAC
AAAAGAATGAAGTTAACGTTTTGGGTATCTTCATCGGTAT
CTTCGCTATATTCTTTTTAGTCGAATTTGCGGGGAGAAGA
TGGATCTATGCTAAACTAAATAGGCATTTGAAAACGACGA
CGAGTTACACGACATATCGCCATCTTTAAATGAGCAACCA
CACTGGGACCTCATAGAGGACGGGTCTCGCTGGAGTAAAT
TTTTCAACGGGATAATTAAGACGACAAGAAGGTTCACGAA
ATCTTTAATGAGGTCTTTAGTCAGAGGCAGGAACAGCCGT
CAAGGGGCATAAGACTACGGTCATCCCCATCTGCCTCTTC
GTCCAGCCTTGCCAACAGGGAGTTCTTCAGAGACATGGAG
GCTCAAAACGAAATTATTGACAGCCTAGACATCAATAGTC
ATACAACAGAAAGCGACCACCCAACTTTGGCTGATAATAG
CGTATAAACAATGCATACTTTGTACGTTCAAAATACAATG
CAGTAGATATATTTATGCATATTACATATAATACATATCA
CATAGGAAGCAACAGGCGCGTTGGACTTTTAATTTTCGAG
GACCGCGAATCCTTACATCACACCCAATCCCCCACAAGTG
ATCCCCCACACACCATAGCTTCAAAATGTTTCTACTCCTT
TTTACTCTTCCAGATTTTCTCGGACTCCGCGCATCGCCGT
ACCACTTCAAAACACCCAAGCACAGCATACTAAATTTCCC
TCTTTCTTCCTCTAGGGTGTCGTTAATTACCCGTACTAAA
GGTTTGGAAAAGAAAAAAGAGACCGCCTCGTTTCTTTTTT
CTTCGTCGAAAAAGGCAATAAAAATTTTTATCACGTTTCT
TTTCTTGAAAATTTTTTTGATTTTTTTCTCTTTCGATGAC
CTCCCATTGATATTTAAGTTAATAAACGGTCTTCAATTTC
TCAAGTTTCAGTTTCATTTTTCTTGTTCTATTACAACTTT
TTTACTTCTTGCTCATTAGAAAGAAAGCATAGCAATCTAA
TCTAAGTTTTAATTACAAAATGGGTAAAGAGAAGTCTCAC
ATTAACGTTGTCGTTATCGGTCATGTCGATTCTGGTAAGT
CTACCACTACCGGTCATTTGATTTACAAGTGTGGTGGTAT
TGACAAGAGAACCATCGAAAAGTTCGAAAAGGAAGCCGCT
GAATTAGGTAAGGGTTCTTTCAAGTACGCTTGGGTTTTGG
ACAAGTTAAAGGCTGAAAGAGAAAGAGGTATCACTATCGA
TATTGCTTTGTGGAAGTTCGAAACTCCAAAGTACCAAGTT
ACCGTTATTGATGCTCCAGGTCACAGAGATTTCATCAAGA
ACATGATTACTGGTACTTCTCAAGCTGACTGTGCTATCTT
GATTATTGCTGGTGGTGTCGGTGAATTCGAAGCCGGTATC
TCTAAGGATGGTCAAACCAGAGAACACGCTTTGTTGGCTT
TCACCTTGGGTGTTAGACAATTGATTGTTGCTGTCAACAA
GATGGACTCCGTCAAATGGGACGAATCCAGATTCCAAGAA
ATTGTCAAGGAAACCTCCAACTTTATCAAGAAGGTTGGTT
ACAACCCAAAGACTGTTCCATTCGTCCCAATCTCTGGTTG
GAACGGTGACAACATGATTGAAGCTACCACCAACGCTCCA
TGGTACAAGGGTTGGGAAAAGGAAACCAAGGCCGGTGTCG
TCAAGGGTAAGACTTTGTTGGAAGCCATTGACGCCATTGA
ACAACCATCTAGACCAACTGACAAGCCATTGAGATTGCCA
TTGCAAGATGTTTACAAGATTGGTGGTATTGGTACTGTGC
CAGTCGGTAGAGTTGAAACCGGTGTCATCAAGCCAGGTAT
GGTTGTTACTTTTGCCCCAGCTGGTGTTACCACTGAAGTC
AAGTCCGTTGAAATGCATCACGAACAATTGGAACAAGGTG
TTCCAGGTGACAACGTTGGTTTCAACGTCAAGAACGTTTC
CGTTAAGGAAATCAGAAGAGGTAACGTCTGTGGTGACGCT
AAGAACGATCCACCAAAGGGTTGCGCTTCTTTCAACGCTA
CCGTCATTGTTTTGAACCATCCAGGTCAAATCTCTGCTGG
TTACTCTCCAGTTTTGGATTGTCACACTGCTCACATTGCT
TGTAGATTCGACGAATTGTTGGAAAAGAACGACAGAAGAT
CTGGTAAGAAGTTGGAAGACCATCCAAAGTTCTTGAAGTC
CGGTGACGCTGCTTTGGTCAAGTTCGTTCCATCTAAGCCA
ATGTGTGTTGAAGCTTTCAGTGAATACCCACCATTAGGTA
GATTCGCTGTCAGAGACATGAGACAAACTGTCGCTGTCGG
TGTTATCAAGTCTGTTGACAAGACTGAAAAGGCCGCTAAG
GTTACCAAGGCTGCTCAAAAGGCTGCTAAGAAATAAGGAG
ATTGATAAGACTTTTCTAGTTGCATATCTTTTATATTTAA
ATCTTATCTATTAGTTAATTTTTGTAATTTATCCTTATAT
ATAGTCTGGTTATTCTAAAATATCATTTCAGTATCTAAAA
ATTCCCTCTTTTTTCAGTTATATCTTAACAGGCGACAGTC
CAAATGTTGATTTATCCCAGTCCGATTCATCAGGGTTGTG
AAGCATTTTGTCAATGGTCGAAATCACATCAGTAATAGTG
CCTCTTACTTGCCTCATAGAATTTCTTTCTCTTAACGTCA
CCGTTTGGTCTTTTATAGTTTCGAAATCTATGGTGATACC
AAATGGTGTTCCCAATTCATCGTTACGGGCGTATTTTTAC
CAATTGAAGTATTGGAATCGTCAATTTTAAAGTATATCTC
TCTTTTACGTAAAGCCTGCGAGATCCTCTTAAGTATAGCG
GGAAGCCATCGTTATTCGATATTGTCGTAACAAATACTTT
GATCGGCGCTATCTGTAATGGAAAAGAGAAGAAGCCTCTT
GACTCACTATCCACTCGAACTTGGAAACAATGGTCGAAGA
TGCAGTATATGATACGACCTAAACCGAACGAGGGCTCAAT
GACATTAGGAATGTACTCTCGTATATGTTGCAAAGTTGTC
TTCATTTTGATAGTAACCAAACTGCTATCTAGTTTTACGA
TCTGGCCATTTACTTGACAGGTAAATTCACCGTTCTTTTC
CAGTTCTTCATGCCTCCTAATCAATTCATCCTGGGAAAAT
TTTGACAAAACAGATTCGATTAATTTTGCTTTCTGTTTGA
ACTTCGATCCGAAAAATTTCTTATTCACTTCCACAACCCA
CTCGGTTCTTTCTTTTGGTGTATCTAGCTTTTGCTTTACC
GTCAGACTTCTTCCCGTTTTCTTGGAGTGTACAGTTAAAT
CAAAAGCCGCCCTGTCAGCACAACCGACACATTCAATCCA
ACCATACGATGTTAAAATTTCACCGTCCCAACAATCTGTG
GCATAGTGTGCCATTTCATTCTTCAAATGCTGGCGAAATC
TGAATTTGTCCTTGTTGATCCCAATATTCAACAAAATTGA
TGAACTCTTGCCATAAAATATCCCAATGTTTCATTTTCTA
CCATTCCAGAATTCACTGCCTCTCCTATAGTCATTTTCAC
AGGCAGTTGGACTTCACCACTTTCCTGTAATCTGCGTGAT
AGTAGTGGAATCTCCTCATTTAACACTTCATTGAATTTTG
CATGTGACTTATTCAACGGATCAACAAAGTGCTCAATTTC
TGCCATTAAAAACTCTCTTACCCTTAAAAGCCCACTTCTG
GGGGAAATTTCGTTTCTGAATGACTTACCAATGGAAGCTG
AAGCAAACGGAATTTTCCCTTGGTTGATTTCCAATAATTT
GTTGAAATTGAGAAATTGTCCTTGTGCAGTCTCTGGCCTT
AGAAAGGCCTTCAATTGTCCTGAGGCTCCAATTTTAGTTT
CGAACATCAAATTAAAGGAAGTTAGTGCGTCTAAAACATC
GTTAGTGACTGGATCATTAATGTTATATTCCTGCATGACG
AGATTCAACTCAGGACCCGAAAACCCGTCAATCGTGGTCA
ATATTTTCTCCATATTTTTCATATCCTGTGGATTGACATC
CTTGTCCAACAGCCGTTTTTTCAACGTCTGTTCAATCAAA
TGGTCTGCTCTGTAGTATTCCCCAGTCTTAGGATTTCGGC
ACATCCAATCAGTAAATTTGTCTACATGCCCAGAAGTCTT
CAACACATCGTAAGGAGTTAGCATTGGCCCATCAACCTGA
AGCATGTTTTCTTCCATAATAAAATGTTCTCGCCACAGTC
GAATCAAGTTATTTTGCAACTGACAACCCGGAGGCCCTAA
ATCAAATAAACCTGACACACCACCATATATCTCAAACGAG
GGTGTGTAGAAAACCTTCTCCTCAATGTACTTTCCAATTT
ATCTCTTTCCGAATTGGACATTAACGGCATGTTGATGTGA
TATGTCTTTCAACAGTCCAACAAAATGTTCTTTAATGTAT
CACATTTATCGTTTTTCACTTTCATTGTCTAAAAGAAAAA
GGGTTGCAACTACTATCGCAGGTTCATAAATTAGACCTCA
TACGAACAGTTCATCAGAACTGATCAATATGCTTCGACCT
TTTATATTCTGTCAAGGTTATTCATTACTTACTCACTGAA
TTGTTAAGACATCGTGCGCCTAGCCTACATAGTTATTATG
AATTATGAAACACGCTTATGATTATAATCGTATGGAGAGA
CCACCAGCCCTTTGTTCTTCCTGGCACCTCTGAATATAGT
TTCTAATATGTCAATCATTTCTTGTTTGTCGTCTACAATA
AAGTTCAACTTGTTGTTGTTCCCTGTACCAAAATCACACA
TCATGTGCTTATTGTGGTAGAAAACATTACTGTCATGGGA
TCCGTCAGCTCGTACATCTCATCAAAATCTGAAACTTCAT
CTATATCACATAAATAAATAACTGCAAAGTTCCTTACTCT
TTCAGCAATCGAAGATAACAACTCGTCCATGATCATACAT
TGTCTATCATTTTGCGACCAAAACGAATGACAACAAGTCG
TTTAGTCTCGGTAACAATAGCCTGATCCACATGCCATCCC
GTACGCAATTGAGGCAACAAAACACTAGCCATCAAAACTT
GACTTCTTACTCTTTCTCTACGTACTATTTCTATCCGATG
ATCGAATTTGGTATGTAAGTTCTGTTTTTCCACTTTGCGA
AGCGGTCATTGGCCCAAAAGAAATACAACGAGTCATCTCC
TCGCAGTAAACTGTACAACAGCAAAGAAACAGTTAAAAAC
CCTCCAGAGAGAACACTTACTACTATAGCATGGATGAAAA
CGGTACAGTAAAGCCTGGCTATGAATTAAAGGGACTCAAT
TCGGGAAATTCGAGGTCAAATATGGATAAGGATCCCATCG
TTAGCAAATTTCATAGGGCTGGTCTCAATGATTCTGCAGA
CGAGGAAGATACTGATATCAATGGTAATCGCAACACTAGC
TGGATAACTTCAATGATTAGTGAAGAAAAACGCAAGGTGG
AGGGAAAATCTATGCTGAATGATGAGGGAAGATTTGCATT
TATCCAAAGCTACTTTGAACAAATGCGATGCTCTAGTTAA
GATATTAGCGGATATTATCAAGCTAGAGTTTGTTATTCAC
CAATCATGGTATATCAGATCCCTTCACAAGAGTGTCTTAA
TTCAATTTGAAGTAGAAACGTCTGGTGGAAATAAGAATAG
CGCCGGTGATAGCGGCGACGATGATGATGATAATCATAAT
GGTAATCTGGACGATAGCTTTTATAAAGATTTAAGCTTAA
AATGCATCAAAATGCGAGAAGTCTTCCCTTGCACTTGAGT
CGCTGTCAAGGGACATTGACCAAATTAGAGATTTCATAAT
GTCCAATACAATAGAAGACAACAGGGTTGACAGGCTTTTG
CAGAATTCGATGACCCTGTTATTAGAGTGTTGGATCTACT
CTATGAAGAGATTGCGCCGTCTAAGGATGAAGATTGCAGG
TATCTTTGTTAGGTCCAAACTTTGCTTATTGATCATGAAT
TAGTGACCATATGGCATTTTTTACAGGAGCAAAACGAGCA
CGAAACGGTTAATAATGAGAACGAACTGAAATTGGCAGAA
ACAATAAAATCATACAGAGCGTTCATTAAGATATTTATTC
AACAATTGGAGGACTCCGAATCGGGATCTCCATCCTCCTC
TTTGTTTGAAGAATGTTTACACGTTTTTGGATATAGAATC
GATGTACAACTCTTTAAACCTGAATTGGCTTTTGAACGAA
AACAAAGCATTACAAGAAAGACTACTATCACCATCGTCGA
CATCGGAGAACGATCATACTAATAACCTTCCCGTTATTGA
TGAGACAAAGGAAATCGAAGATATCAGCTCATTTGTCAAT
AGCATTGTGGATGCATCCATGTTGACACATGATTTGACTC
CTATTAACTCATCAGATAGCGACAATTTATCAAACGGAGA
AATCGATCGTCTAGATGGAAGAAGGTTATCCTCTTCCACG
TCAGATATGTCATTGATGATGCAAAGGACTTCTCTGCAGA
AACAACTTCCTAGCTTATTAACTGCCTTCAACAACGCAAG
AAGACTAGAACAAGAATTGCAAAACGCATGCAAAGTAAAC
GATAACAAACATAGCACGAAAGATACTGATTCAAATATAC
GACGGAATGAACATGCTATGTCTTCAAGTGTATCCTCCAT
CATCTCCCAAAACTCCACATTAGCATCACCGTCTCCTCCG
ATGTCATCGTCCTTTATATCCACGGCGCCATCACAATCAA
GTTCTCGTATGAGTACATTACCACTGTCTCCTTCCTCTTC
ATTATTGGAATCACAATCGCAAACGCTGAAGAACAATATG
TCGCAATGGTTGAACCAATCGCGATCTGGCCTCAACGGCA
CAAAACTTATTCCAACAAACCACATTGGGTTTCACAGCAA
TGTTCTGAATACTTTGTATGGTATCGGTGGTGGTCCGGTA
TCGAAATCTTATAAATCCAATCAACCTTCTTCACAAAATA
CTTGATAAGAATAAGGATATCATTGCTATGTAAACAAACT
AAATGCGAGGGTTGAGTACATAAATACAAAGCAAGACTTT
TATCATACATAACACATATAACAACCAATGCATGCATCCT
CTCGACAATAGTTTTGTGCGTATGTCTTTGCGAAGTCCAA
ATACTACTCACATCCATCTTTTATTTTTAATCCCATCGCA
GCGAGTTTAAGCCTGAAAAATAGTGAACCAGTTGAAAACA
CTAATAACATCGATGCAAAACTAACTATCAATAAACTGTT
GTGTTTTTAGAACTCTGTACGTTGTTTCCTATCCCAAGAG
TTCAATAAGACGCAGCCAAGCTTTTATTCTCTTGACTCGT
CCATCATAGAGCTTTATAGAAATGTCAGAGAAGGCTTCTG
AAGAGAGACCCATACGGCTGGCCGTTCTGGGGGCACTTCT
ACCGGAAAGACCTCCTGGTATCTAGGCTTACTGTTAATAT
CGTCCACGAGGTTCATTATCCAACAAGAAACCAAACTAAC
TGGCTTTTCGGCTTTGTTCCGTCATCGATCCTGGCCAGAG
CTATATTAGACGAACAAGCTCACGAAAGACTTTGCCTTCG
TTCCCCAAGCAGCCAAACCTTAGAGCCTATCTTCCCTTCA
CCTCAGGTCTCCAAAATGTACTGCTGTCGCCATTGGTGTT
TCAAGCTTCCACTGATAATTTTCAATCAGTGAGGTTACAC
AACAAAAGCCACTCCAGGAGATCCCTATCTTTGGATAAAT
CTGATTCTCCGCTGTATCAAACTTTTTCCAATGACATTAA
CTCTCAAAGTGTTCCTAAAATCAAGGCAGACCAGCTTAAC
GTTATCGAGCATTTTAAATTGCCCTGAATTACATTCCACC
CACTTATGCACCAATCCAGATTGATATTATTGATACGCCT
GGCTTCAGTCCTGATAATGTGGTGCCGTTCTTAGAAGTTT
CTCTCTTCCGAAATTTAGGAAAATCAATCCTACATGGACT
AGCAGATGAACCAAGACGACCTGTATCTACTACTTCACTA
TTGGTTGCCTCTGGTGCCTCTGAGTTGAATGGTAAAGTTG
ACGGTTATATCTTGGTGTATAGCGCAGTCCCTGAATTAAA
CCATATTGGAGGCCCTCCGAATATGGAGATGATGTGATGA
ACACAGATACGGAAAACGTCAGCGATGGTGGATTTGAACT
TTTAAAAGTGATTAGAAACTGCATACTAGATGCTTGGACT
GAATTTCGAAATTATGAAAAAGATGGGAGGAAGGCAAAGA
GGATGATATTTACTCATTGGTTTACAGCCTGAGACATCTA
TGGAGTAAAAATAGCAAAGAGAAAAGCGCCAAAATAGAGC
AATTGAGATCCTATAATACCAAACTAAAATCCATCGAGTT
AGACCCCTCATCTCCCGATTCACCACCACCATGCATTATC
GTCTGTTCTCACGTTAATCATGAACTCGCAAGCCCAATGT
TGATTGAAATGGGAAGACAACTAGCAACAAAATGGAAATA
TGGATTTGTTGGAATAGACAGCATGGATGATTTAAATGTC
GATGTGGCGGTTAGCTTACTAATAAAGGAAATATCAGAAA
AGATGAAGCTACTGGTTTCTAATTCCAATGGAAGTAGTAG
TAGTGGTAATTCAAGTTCAATTTACAACTCTCATTTAATG
AATGACAAGAAGAAAAACAACAATGCCGGCTTAAACAAAA
TATGTTGAAGAAAATTATAAAATAATTGATAGAGGGAAGA
ACTCCCTTTAACATTCTTATGACCATGATACATCGCACTT
TTTTTACTTGGATTGAGGAAATATGTATATATAGGCACGT
ATGTATATATACAAATGTTCTTTCTGAAACCATGTAAACA
GAAAAGGAAAAAAATAATTATATTTTATTGAGCTTTATGG
TACCATCTTCATATCCAATTAAACACCAGTTACATTTCGC
CAGCGCTTTAATACGTCTAAGTTGTCCTAACCTCAACCCA
TCTGACTGCACATCAAACGATTCCAAACATGTCATGGCTC
CCACTTTATAGTTATGGGATTTCGAGCTGGATTCGGTATT
TGAGCCGCTACCGTTTGTTAGGTCTCCCATAGAGCTATCA
CTCACGACCAGGTTGTTCTTTGATTTCACAAAGTTTGCTC
CACTTCTGAAGTCCGCATATTATAAACAATGGTCATACCT
GACCAACTACTCACGACTAAGTAATCGTCTTTTACTTTAT
CAATATGACCAATATTCTTCAAGGGAAGATGTACTTTGAT
GGCTCACTGACTCTCAGTGAGCTTGGGCATTTTATCAAAA
GCGCATCATCTCTAAGGTATTTCGTCTCAAGTTGTAAGTT
CACTGGAATTTTGTACTTGGTTATGAAATCGTCTGTTGAA
CAACTATAAAGTTCATCCCCGCTAACACACATATCAAGTA
TTGGATTCGGATAATGATCGTTAGAAACATGGACCAGTTC
TGCAATGTCCCTTTGAAGGCCTTCATCAAAAGTAATTTTA
AATCCGACTACAAACCCATTTTCATAACCTAAAAATATGA
CATCGTTTAATTTAGCAAATCTCATTATGATACCGAATTT
GGAGTCTTTCGAAATTCCTAAAAAATTCTGCTGCTTCAAG
AATCTGGGGAAATTAATATTATTGAATGGTCTTTTCAATT
TAAATGTGGAGTCTTCTATTATCTGATATATATCGATAGT
TTCCGAATCATCAGTATGACAGCAAACCAATCTATAACTT
TTATTATCTTTGGTTGGTTTCACTTCAGCTTCGATGATGA
AATTCGCAAAATTCAGTGTGTTTATGGGCATTTCATAGAT
TTTAGTCCATTGTAAATGATCCGTTTTATTGGCTTGGCTA
AGCTTTCTAACTAAATCTATAGATAGTTGTGTAGATGAAT
CAAGCTCAAAAATTCGCAGCATGGAGTCTTTCGAAAGAAT
GTACAGCACATTGGTAGTTTCCACCCACCAAAACGCTATA
ATGTGCGAGTTGCCCTCGATTTCTATATGTGTAATCGGTC
TCTTGGTCACCAGGTCCCACATAACGAAATAACCGTAGTT
ATCACCGGATAACAAGACTGGCACATTCGAAACTGACGGT
GCTTTGATGACCTGCAAAGCTGTGATGCCCCTTTATGGTA
ACGTAAGGTGAAATCGGATAAAGTCAACGTTCTCTTCAGG
ATTATCTCATTACTAAAGCCTCTCATGTGTTCTACGCCCA
TTGTAATCGACGCTCGCCTTGACTGCACATCACACCCAAT
TTATGCACGTGCTTAAATAGTAGTTTATAGCTTAGTATCT
CTGTATTTCTGTCTTACTCATCACCGTTTCGTCTCAATAT
TTGCTTAAAAATCGAAAAATTTTGTTATAAATTTAGTTAA
AAAAGTGAAGAGAATAATCATCACTTATAAAGACAACTTA
ATAGACGCTGGTGTGGACGATCCAGTGATAGAGAAGGGGA
GAAGTAGATACGCAGAATGATGACTAGGAGAGCATAGATA
AAAGAGCAGGAAGAAGGGGTCCTAATCTGAATATTGTGCT
GACGTGTCCGGAGTGCAAAGTCTACCCACCAAAAATCGTT
GAAAGATTTAGTGAAGGGATGTTGTATGTGCTCTATGTGG
TCTAGTACTATCAGATAAACTGGTTGACACCAGGTCGGAG
TGGAGAACGTTTTCAAATGATGATCACAACGGTGATGACC
CAAGTCGTGTTGGTGAGGCTTCAAATCCTCTTTTAGATGG
GAATAACCTATCTACAAGGATCGGAAAGGGTGAAACCACG
GATATGAGATTCACCAAAGAACTGAATAAGGCACAAGGAA
AAATGTGATGGATAAAAAGGATAATGAAGTACAAGCTGCA
TTTGCTAAGATTACCATGCTATGTGATGCTGCTGAATTAC
CGAAGATTGTGAAAGATTGTGCCAAGGAAGCATATAAACT
TTGCCACGATGAAAAAAACTTTGAAGGGGAAATCAATGGA
GAGTATAATGGCTGCATCCATACTGATTGGTTGCAGACGT
GCTGAAGTGGCAAGGACTTTTAAAGAAATCCAGTCATTAA
TCCATGTCAAAACTAAAGAGTTTGGTAAAACTTTAAACAT
AATGAAGAACATTTTAAGAGGCAAGAGCGAAGATGGTTTC
TTGAAGATTGATACCGATAATATGAGTGGTGCACAAAACC
TAACTTATATACCCAGGTTTTGTTCGCATCTGGGCTTACC
GATGCAAGTCACTACTTCTGCTGAATATACCGCAAAGAAA
TGTAAAGAGATCAAAGAAATTGCAGGTAAATCCCCTATTA
CTATCGCTGTTGTTTCCATCTATCTAAACATCCTGCTCTT
TCAGATCCCTATTACCGCAGCGAAAGTGGGCCAAACCTTG
CAAGTTACTGAAGGTACCATCAAATCTGGTTACAAGATAC
TTTATGAGCATAGAGACAAGCTTGTGGATCCGCAGCTTAT
TGCTAATGGTGTAGTGTCTTTGGATAACTTACCGGGCGTT
GAAAAGAAATAATGAAGTGATAAAACAGTAAATTATAGGA
ACAAGAAGCACGGGTACTCGTGTTAGAGGGTAGAACCTTT
TCCATGGCAGTTCAATCGAATATTTATTTTGTTATTTTAC
AATTCAAAAAAATAGAATGAACACTTTATAATTTAACAAG
ATTTTTTCTTTTTTTTTTTTATTGAAGGAGGTATTCGAAA
GGATGAAAGCTAAACAAGTTATTTGAAATATGCATACATA
CATATATATATATACTGTGTATATTCAAATGGTGGCCTTT
AGCCCATACCGAATTGTTTTGCCATTTGTTGCATTTGTGG
ATCTTGCATCATTTTCATCATTTCGTTCATATCAGGCATT
CCTCCGCCCATTCCTCCGCCCATTCCGCCACCAAACATGT
TCATCATATTTTGCATTAGACCTGGATTTTGCTTCAGCTT
TTGTTGTGCCTGCTGCATCATTTGTGGAGTCACTTTGGCA
TACCAGGCATATTCGGCATACCAGGCATGTTTGGCATACC
CGGCATGTTTGGCATGCCAGGCATCCTAGCATTGGCACCA
GGGGCTCCTGGTTGTTGCTGGGTTGCGGTTTGTGCCATTC
TTGCCATCATCTGCTGTTGCATCAATATCATTTCTACCTC
GAACACAGAAGTACCTGAACCTTTAGCTACACGAACCATT
CTTGTAGGCTCTTCAATGAACATTCTACCATCAGATTCTA
GTTCTTCTTTAGTCATAGAATCCAAAACGTAAACCATTTT
CTTCATCTTTTGAGAGGTTTCCTCCTCCCCTACTTGATTC
ATCATATTACTCATACCAGGAATCATCTGCGCTATATTTG
ATAATGGACCCATTTTCATTATTGTTTGCATCTGTTTCTT
GAAATCTAGCAAGGTGAACTTACCCTTTTGGATGTTTTCC
ATTGTGGCTTTGCATCTTCCTTGTTGGAAACGGTTTGTAA
TTGCTCAAAGAGACTCTCTATATCACCAATACCCAACAGT
TTAGATATGAATGACTTAGGCGAGAACTTTTCCAAATCAT
GAATGTGCTCACCTGTACCAATAAAGATAATCGGAGTGTT
TGTGGCTGCAACGGCCGAAATTGCCCCACCCTCTAGCGTG
GCCGTCCATCTTGGTTAATATAATGGCACCAAAATCGGAC
GATTCTTTGAAAGCCTTGGATTGTTGCTCTGCAGCTTGAC
CAATGGAAGCATCTAAAACCATGATAGTTTGATTAGGCTT
GATGACATTGGATATTTCAATCATTTCTTGGAACAACTCT
TCTTCTTGATGATGCCTACCTGAAGTATCAACGATGATGA
TATCAAACTTCTCTTTCTTAAACTTGTTAATACCTTCTTC
TGCAACTTTGGCAGGGTCAGTCTCCGTATATGACCCATAA
AATGGAATTCTTGCTCTTATAGCGTTTTGTTTCAATTGGT
CAAATGCACCAGCACGGAAAGTATCCGCACATACCAAACC
CACTTTGAAACCTCTCTTCGAGTAGTAAACTGCTAACTTG
GTACAGGAAGTAGTTTTACCTGAACCTTGCAGCCCAACAA
ACATGATGATGTTTGTCTTTCTCTTCTTGGGCACAAAGGC
CTTCTCTTCACTACCTTCGCAGGTGACCAACTTACACAGT
TCATCAAACACCGTTTTCTGAATAAGCTTCTTAGTTTGTG
CGTTTGTTGTGGACTTCTCACTACGGTTCTCACTCAGCAG
CTGTGACCTTATATTATTTCGTAACTTAGAAACCAGGGCA
ATATTCACATCCGATTCTAACAACGCAGTCACGATGCCCT
TTAACATTACATCTACGGATGTAGTAAAGTCATCCTGTGT
ATTGGAAATCGCGTTATTCACAGCAGAATTAATCCGCTTC
CCAAATCAGCCAAAACCATCCTTTAGTTAGACTCGATGCT
GTGTTTTCTTTCCTTCTCTTCTGCATCCTTGCTGTTCAAC
CACTTTTCATTATCTTGTTTTACCACTATTTTTTCACTTT
GTTGATGTCTTTATCGTTAGCGGTGATTTTTCGATATTGA
GATGAACGAAAAGACCATCATACTATAACAATATGGGTAG
TGACTGAAGTATAGGAGAGCCGCAATTGCCGGTCTACAGA
ACTCACAAGGCATTCGTGAACAATGAACAGTGTTTGGGAT
GATGCTAGAATAGAGGACAGAACGGTGGACAAACCAGTAG
GCTCCTCTCACGCTCAGGAGAAACTCGCGCTGGTAAAATC
AACTTTGTTTAAACTTGACCAAGAAGATAGACCAGAATGC
GATTCCTGGGTACAACTAGTCAAATTGATCTGCGACGAAG
ACCGTGAAGAAGAATTTACTACATTCAAGGAGTTATTAAG
GGAAGTCAAAACGTTAATGATAAATCCGTCACAGGCGTTG
CCTTGATTCATTATATCATTGTATTTGATCGTGCAGACTA
CATTGAGTTACTACATGATAATCCTTCTGGTGCAAAATTA
GATTTGAATCTTGTCGACGACATTGTAGGTTACACACCTT
TGATGTGGAGTTTCAGTCTGCAGAGAAGGAACTGTTGCTT
GGAGCTGTTCAACGCATTCGACGAGATAAACTTCAACATG
ACGAATAAGGCTGGATTAACCGCTTGGGATATGGTTCCTC
CATATTCACCACTTTCGGAATTTTGGAACAAAACAATATG
TTTCGATACCGTACCGAAGTAAAACATGAAATACCTCAAA
TTTCCCAACCGAAAGACACCTCTCTTCTAATGAGTAATGA
AGACTCTACCACGAAAGAAACTTTTGATAATATTGACTTA
CAAGTCGCCGGTTTGACCCTGTCCCTGGTGCAAATGACAA
CATGTTTCTGGATTCTGATGAAAAGAACATGAATCATTCT
CAGGGAGCTGCAACCCTAATAGATCCCACATATACAGAAG
ACTACCACGGTACATTTGATTATGATAAACTATCTCCGGA
CCAATACTTGGAATTTTCCGACTTTGATATACCACAAATC
CTGAATCTATTGATATCGCTACCACAAAAGGAACCTCACA
TGACCACCTATCCAGCTGGTTTAATATACCAATGTATTAG
ATATGCTGATCATAAGATAAAGTCCAAGCCACTAGTAGAA
TCGTTAATTAACTTATCTCTAACAAAAATTCTGACCAGTG
TTTCATCCAACGGAGCTGCAGGATTGGTCTCCACAGAAGC
TTCTTTGCAAGCAGGTGACATTGTATTGCAATCGTATTGG
TTAAGTTGTTTATCTTTTCTCTATTACTACCTCTGTAGAG
ATGATTCATTTTTCAAGAGGCATCCAAGCGTGTTACAAGA
GCTGATTAACACCATCCACTCTATTATCATAGAACTGACA
TCTTCCATTCATTGCAGGTTGATTTCTTTGATAGATTCAA
CTTTACTAGCATACACAACAATCCAGGACGTTAAACAAAC
TTTATACAAAAGAGACTGGAACTTTTTAAAAGAGAAAGCA
GGCCAAGCTTTTATTGAAGGAAAAGAACAGAAAACAATTA
AAGGAACAACAAAAGAAAGAACTTCATCGAAAAAGCCAGG
GTCAAGAAAATCATGAAGAAGAGGAGGGTCAACAAGATGG
GAATGATTCAGATGATAGGGCATCAACAAATGATGATAAC
AATTCTAGTGTTTCACTCTTTTATGATAAAGAAATTTTGA
GACATTTATATCCTCCATCATTCGAAGAGCAGATGAAACC
CTCTCCACTAAAGATTGTTCAAATATTTGGTGCCTTGTCT
TACGTTCTTAATTTACATCAAACGCATCCGATTTTCCAAC
AACAGTGTCTCTATTTCAGTTAACTGGTTTGCCACGACCT
TATTCAATAAGATCTTAAAGGACAAAAGAAAAGATCTTTA
TCAAGAGCCCATGCTATTCAAATCAGGTTAAATCTTTCAA
CTCTAGAATCATGGATACAGAACAACGATTTCTGTGTTCC
TAAACCGATGCTTATTGATGACTTCATGTGGCAGCGCTTT
CCAATGACTTTAATTCGCGACGTTGGCGAGATAGATTTAT
CGGATCCGATACTAAGAAATGTAGCAACTTACAAACCTAT
AGATGAAAATAACAAGGACTTGATATATGATACGTCAAAC
TCATTATTTTACTACCAACCTTTCCATAAGATCGCCCAAA
TTCATCTTGAGCCAGTTTTCCAACTATTACAATGGTTGCA
AGTAGCTACAACACTAGATAGTGAAGAATCATTAATATCA
ACAATGAATTTATTACCAAGAATTACACCAGTACAGCTCC
TAAAGTCTATGGAAAATACAATTACGAATTGAATGAAAAT
AAATTCAACTCCAAACTGAAGAAATTTTTAAACAACAAAA
TCAAAGATAGTAAGATGAGCAAGGCAGACGCGTATTTACA
AGAACATGAAATACCGTATCTAGTTTTACCAACTATACCC
GAAATGACAGACTTGTATTCAAAGGGTCCTGATTCACATT
CTTTCCAACCGTTTTTACCAGGCAGTATCCAAGACGATGT
TTATGAAATTCACGATGTCAACTTCAAACAAAGACAAAAT
GAACCACAGATATCTCGGACTAACTCGGGTACCTCAGATT
TTACTGGAGATGAGGATAAGGCGCAATATGAAACTGAAGG
GGTAGGGAAAGTATAGATATTAACGAAACAGTCGAACCCG
AGAGCAACGCGTTCAATGTAGGTAATGATGATTATTTTAA
AGAATTAAATATTCCGTCTTCAACTGCTCAACGTCCTGCT
TGGTCGAATAATGATGATATGGAACAAAATCCGTGGTAAT
TTGTGCGTTAGAACAGTGAACTTTGTATCGAACTTTATAT
AATAATTCTACGGATGTATCCATCTTATTTCTTTTCAAAA
GAATGGAAGAATAGAAATGTAAATAATGAGTTAAAAGGGC
AGTTGCTTGATATTTTGACACGAATTTAGTTACAACATTT
TGCATATAGCTTCAAGTGATATTTATTTATTTTTAATATA
GTACCGTGGACTCACAGTTTGGGCTCTCGCTGTTCTTCAA
ATTCTAAATCTTGCTTGAAAAAGCCGTCATTAAAACGATT
CTGAGAGGTCTTCTTAACAAAAGCTTGAGAGCTTTCAAGT
TTTGAAGCTTTCACATGGGGATCACCATTTTGAGCGAATT
CTGAGAATCATTTGAGGATACAGAAAACTTTCTATTTTCT
TTGTTCGCAAACATCTTTGAAGCATTCATATTTGAAGCCG
ACGGTGGAACTGGAAAATTCTCAGTGTCTTTTCCTTCCTG
CCTTCTAGTTTTGGAGATAGTGTATTTAACGGTTGTGAAG
GCCTTCTTGGTACTGGTCTCCTATTAGAAATCATTTTTGG
ATTGGATGTAAGGATAGGATTATCTGATTCTCTCATCTGC
TGAATCGTCATTTTTCTTATCTTGAACATCTATTTCATCC
ATATCTTCGGTGTCACTCGAATTACCAACATTATCCTTAT
ACCATCTACCGATTTTCTTGATTGAATTCTTGAAGTATTT
CCTTGACTTGGTAGAATTTTCAGAACTGGAAACATCATCA
TTAGTCGCGGTTGTGACTGTTGTCTGGGTTGTAGTTTTCG
TTGCCACTCCAGATGCGTCAACAAGATCTTTTAGGTTTTC
TTTCTTTCTCTCTGGCCTTAAGGCTTTTTGATTCGACTCT
GGGTTTTCATTCCGCCCTCTTGAAGTGCTTCTAAGTGTTC
CTTAGCACTAGTATTATTCATATCTGAGGCTGCCGCAGCA
GTGCGAGCCCTCGCCGCTGCCTCAGGATCCTGCTCCTCCC
AAATACCACCTCTGTATACTTCATTAGGTGTTGGATAAAA
ACAATATCATCCATAAACGGTACAACTAGGGACTCCTTCA
CGGCTTCGGCAAACTTACTCTTTATAGCGTTAGTAACGAC
GTTGTATGATAATTTACTTGAACTGACAATGGGCTCAATT
TCAAAATCCATTATAGGTTCGGTGCGAAAAGCATACCAAA
TTCTGTTAGATGGAGGTGGTTTGATTAAAAATAAAAGTGG
ACCGGAAAATTCTTTAATTTTTGGACAACTGCAAAGAAAC
CTCCCTTTGTTTGAAACGTGATCCCAAGTTAATACTCGCC
TTTGTCGCAATAATAATTGTCAAGTTTCCCTGTATTGAAC
GTCGATAGCAATCTTAGTCGAACCCTCAGGAGACAATTCT
AATAACTCAGGAGAGGTGAATAATGGAGCACTATCACCCA
CGTCGACCTTTTCAACAACCAAATCATCCAAGAACCCTGG
GGTTTTTATTTTATTCAATTTCTTGCAGATTTTCTCATGA
ATAAACTTATTCAACGTATCAGTTTGTTGCAGAGAAAGAA
ATAATCTCCCAAGAAGAGCATTCAGCCACTTAGTAGTTAA
CTGATTTTCAGTAGAGTTGATATCCTGAATCAATTGTAAC
ATATCCTTAGTCTTCAAATGAGCTGCGTTAGCTGAAACAT
TAGGATCCAATAAACCAGTTGAGAGGGAATTACTGTTTTA
GAGGCATTGATCAACTGATAATACCAATCTTCTTTGTCCA
TGTTATTATCGAAATACAAGAAGAACTGATTTGAGCTATG
GAATTGTGATTGATATTCATGTGTAGTGTCATTGGTAGAG
ATGTCACCGTTATTCGATTCAGCACTGGTAAGTGGGTCGA
AGTGTGGCAGGATAACATTATGGTTTTAGAGTCTATAGAA
ACGAGGTCATTCTTGAAAATAGCAATACAAGTTCTCTTAG
TGAAAAGCGAGGCATCTGGCAATTCTTCCTTACCCAGTTC
ATCGAAACGGGGCCAAATGGTGATAAATCTGTTTTGTAAA
GATATAGCATGGACCAAATTTGCATTTTGAGAATCGTCTT
TATACAAAAACAAATTTCCATGTCTTAATACTGCAAAAAC
CTTTGTTTTTCTTCAAGTCTGTTCTTTGCAAGATTTGCTC
TTGAAGTGCAGTGTCTGAATCTTTATTATTATTAGAATTC
TTCAAAATTACAGCCACTTCTGAAGAATGATAATAATATT
GCTTAGTGACGGTGATCCAACCCTTGTTAAAAACTTTGAC
ACCTAATTGCTCTTCTAGCTTGCGTGCTTTAAACTCTGGG
TCTATATCGCGAGCCAGAAGTCTGGTTTTCTCATCAATTT
CGTCTGCTGTATCATGATCTAGCTCCTTCTTCGATGCCGA
TTTAAGGTTACTGTACAATAAATGGATTTTATAGAGGGTG
AAAAGGACCAAAGGCAAAAATGTGATACCGCCAAGCAAGT
AAACTGCGAGAAATACCTTCAAGCTAGCCATTATGGTCTT
TTAATGCTACTTTTCTCTTGCTGTTCTGCTCTTCGATGTG
TTCAAAACCCTTTCTCCTGGTTATTATACAAGAGGGATTT
ACGGAGAAAACTTAAGTGGGAGAAAACTGAAAAATGTGCC
ATACCAATTAGGTGCAAAATGAAAGATCTAAAGGGAAGAG
AACCAAGAGTTATTTAAAGGGCTACATAGGGTGCAAGATT
AGTTAGGTTGTAGAACTAGTTTTTCAGAGTCATTAAATCA
GTTATTTTTATTTTGTAGTCATCAATTAGCCCCTTCGTTA
AAGAGACCAATCTAGTACAGTGTGAATATAAAAAATCATC
ATAATAAACTAGTCCGCAACAGTCTCTTTTATCATCCAAA
TCAACTGATAAGGAATAAATTGAAATAAGAAACAAATTTC
CGAAAAATCAGATGTCTTGTGACCAATCATCAATTCTCCA
CTAAAGAACCATAATGCCATCAACATCGCTCCTTTAAAAA
TTTGTACACAAAAGAACGATGAGAGTAGACGGCGACCCTT
TAACAGATACTAATATGTCCGCCCGGTCGACAACAAATCA
TCATATCAAAAGGAAAATTAAAAATTCCATTGCAGGCATG
AAAAGATAATAATGAAAGATAAATGCTTTCTTTCTTCCCT
TCCGTGGCACCCCTCATACAAGGCTGAAACTTAACGAAAA
GGGTTGTCGACATGTAGTTAAACCACTATTCAGTCGGAAC
AATTGGTATATGATTAATAATTTTTAATCATAGGGAGTCA
CACAGAAAGAAAATGGAAAAAGAAAAAGGAACTCATATAT
TATCTCTTCCAAGGGACCTACTGGTCGCTTAATCTGCCTC
TTTGTAGTGCAGTAGCACTCACAATGGTGCTATATTTGAG
TTTGTTCAACTGTTTTCTATTGAAGACGAAGAAGCAAACA
AAGGAAGATGTGAAAAAAAATTCTATGGGTCAAACTTGTG
CTTTTATACGTCGTACGAGAGATGGGTCACCCGCTTCTGA
GGGTTTTTTAGGGCTCATACTAGAGTATTATACTGTTTAT
ATCTTGTTTTAATGTTATATTGCATTACTACTCATCATGA
CAGTAAATTAGGAGTTCTGTGTGCACTCCAGTTCGGGCTA
AAGAGTCGTAATCGTACTGGTCAGGCAGGTACTTGTTGTC
AGAGAGACGGTACAACTTGCGGGATACTTGCTTGTTGACG
TGCTTGTAGGCATCCTTGAAGCGCAGCAGAGGCAGTGGGT
ACCGGTCCAGTGCTCGTCGCACGTGCATCTGGATTTTGTG
CTTGGCATTCCGTATCTGTTCATACATCTGCTGTGTCTTG
ACGCTGTGCTTGTCCCGTAACTCACCAGCAAAAATCATGG
AATTCCTGGAATCGTAGCTAGCAAGTTGGCTACTGATAGC
ACCCATGCGCAGCTCGAGCAATGCATTTGATCTACAATCT
GTGCACTCCTGCCACGTATTGCGATCGCCCACCTCACAAG
CTAGCCCGCGTAGACATGTTTCGTGATATATTGCTTCGCA
GTCTTGGCAATACAGGCTTAATCGAGAAACATCTGTGTCT
CCGCATATGCTGCACTGAATTATCTTAATGGTATCCATCA
CCAGCGTACCTCTAAGCCTTTCGCTGAGAAATTCTATTTC
TTGGTCTTGCTCCCCTGTATCGTCCTCATTTCTTTCGTTA
GTTGTTTCGGCCCCCACATAATCGATAGCATTCTTAATCA
TAAACCCCATCTTCAAATTTATAGAAAGTGCATGTTGCCC
TTCGCCAACTTCTAAATGGGTGGATTCAACCCTGCAGATG
GGGCACTTCAAGTTGATACTATACTTGTGCCACTCTCTTA
TACAGTTTAAGTGGAATTTATGCCCGCAAACGTTCAAACA
TCCAAATTGTTCACCCTCTTGGTCATCTGCCAAACAAATA
GGACACTCTTCCATCTTTTTATATGATATTTGGATATTTG
GCTGAGGGTATGGTCTCTCCCTTGGCTCAACTCCTTGCAT
CTTTTTTCTATTTTTTTCTCACTTTCTGTTCTTCCATATA
TGCATTACTTGCCATATTTCTCACTTACTAAGGCATTCAA
CATAGAAAATGAAGATGGATACAAAAAGATCCACACACAT
ACAAGCCTCCAACAAAAAACATGTCCCGCCATCAGTTTGA
TCTAATAATGTGCCTAAAGCAGCCTGGTGTACAGACAGGT
CTTCTTTGTGAAAAATGTGATGGCAAATGTCCTATCTGCG
ACTCTTATGTAAGGCCCAAAAGGAAAGTTAGAGTATGTGA
AAACTGTTCGTTTGGTAAACAAGCTAAAAATTGTATAATT
TGTAATCTAAATGTTGGAGTCAATGACGCATTCTATTGTT
GGGAGTGCTGCCGCTTAGGTAAAGATAAAGATGGCTGTCC
TAGGATCTTAAACCTTGGCAGCAATAGACTGGATAGACAT
TTCGAGAAAAAGAAAAGGTATAACACATACATATAGAATA
TGTAAAAATATATAAATAAATAACATGCATTTATAACCCA
TGGTACTATTTTCTTCCCCTTATTCGTTACTATATTCGTC
GTAACTACTGTCGCTCACGCACACTTGCAAACTGTTCTCG
TTGAATAAGAAGCTTTCCTCTATATCATCTATACCATCAC
TATCGTCGTTATTGCCTTGCCCCTCCTCTTCTCCTTTACC
ATGCTCTAAGATATTCTTTTCAGCCTGCTTGCGAGTCACT
TCTTTTATGATACTTACAAACAGCTCGCTTCTCTTAATTT
CGTAGATTAACCAGTCCATTCTGACAGCCAGCTGTCTTAT
GCGGTTTATCATATCTGTCTTAGTCTTTGTGCTAATAGGA
ACACATTTTCCCATAAGCATCAGAGTGCTTTCAAATTTTT
CAATTTCTCCCATTTGGCTGATTTTATAGACCTAAGTCTT
TCCATCCTCTGCAAAATGGTAAGCTTTCTCTTATTACAAA
TAGTGTTTGCTATACTACCAATTTCCACATAGCATCCGTC
ATATGCTGAAAATAGATTGATAGAATCGATCCAGTTGTCC
CTTTCATACTTATTAGCACATTTCCAGATAAAATTTCGAT
GACATGTATGTAAGTATAATAGACAATCGGCATTTTCGTC
TTCGAAAATCGGATACTCGTCCTTAATGGAATGATAATCT
TCATTACTGTCATTTGAACTGAGTTGATTATCTGAACTAG
AAACACTATCGTTGTCACTCGCCGTTACTCACACTGCTCG
TACCATCAGTAGAATTCGTTATGCTATCCTCTTCATCTGA
AGATGGCTCGAAGACTCCTTCATTGTGTTTGGCGGAGCTA
CTTGCTGCAGTTGTGTTGCTTGTATGACTCCCAGTAGAAT
GATGCTCTGTATACGCAAGTACCAAACTTGCGAAATGAGA
TTTCCAAGTGAATCTCGCTCCCTATCAGCAAATAAACCGT
TATACACGTCAATCGTACTTCCCGGAACAAAAGAAAATCC
TGATTTAAAATCAATTATATAGTTTGTAGTTCCTGATTTT
GGGTCCTTCATCATCTGTGGATTTATCCAGTCCATTTTAT
CGCAGATCAAAAGCCCCAATGATGTTAATATGGCAAATTC
CTTTTTCCAATGAATTTTAGCGGAGTTAACAATAGAAAAT
TTTCTACTGGGCATCCCCAAATTCATTATTGCTCCCATTT
GAAGGATTTTGCAATACTTATAATCGGAGTTCTTGCATCC
AGACCGGCTATTATCATTCAATATTTCAAAATTAGGTAAA
TTCAGTTTATTCAATTGACTTTTGTGAAAGCGTAAATACC
CACCTTTAGTATCATTCATAATACTATAATATTTTTCGTA
TTTATGTTCTTCATTTCTCAACAAATTTGCCTTCAGAGCA
TTCTTATTCCAATATTTTGAGACTTCTGGAAATAGATTTA
CTTCATTTAATGTATCATTTATAATGTGCGAATAAACGTT
AATGTCATCTTGAACTAACGTAGCATTTCCGCTAGAACTA
GAGCTTGGATTATATGAAAAATAAGACGATATTGAGTTAG
AAGCCGGTCTATTGCTATTACTGTTAGCCGTTCCGAGGTT
GGCCCCGTTTATAGTACCCGACGTACTTGGTGGGCAAGAA
GCCGCCGTAGATGGGGCAATACCAGATGCACTAATTGAAT
TCGTTAGCGGATAAAAGATTGGGGAAAGGGAAGCTTCCTT
GGGTATTATACTCCCCTTTTATCATGTCTATGGGAGAATA
CATCGAATTCGAAGATAATGTGATAGCAAAATTTGTGTCA
AATGCATCTTTATCAAGGATGCTATCGTCCAACGCCATTG
GTGACATCAAAAGTAATTAAATTTCGGCGACTCTTTGGCT
GTCACATTCTCATAAAAATATGTCAAAACGGCCATAGGGA
TCTCATTACCTCCTGAGTATTTGTCATTATGGACTAAATC
CACGAAATCATGCTTTGTCATTTTGCTTTTATTGTTGGGG
TTAAAGTAATCAGTGTGCAACATTAGTAAGGAAAATGCAA
TAAAATACACCTGGTCTGCATTAGACCAGGGCACTCAATT
CCTTTTTTCTTAGAATAGCTCTTTTGGGCCTTATAGTATG
CAAAGCTAAAAGCCATTATCAATCTATCAATTTGCTGCGT
CTCCTTTGGAAGCTCTAAAAACATCAACAATTTCCTCAGG
GCAATATCTAAAGGGTCATTTTTAAATTCGAAGCAATTCG
TTAATAGGTAGTTTAAACAATTTTTTGAACTCATCATCTT
TTTCCGTTAAAATGATCCCAATGAACTTTCCGTAGGGCGC
TAATTTAATCAAGAAGTCCTTACAAGAATCACTAAATTCA
GGCGCGGGAACCGGTGGTAGATCTTCCAGCGAGACATCCA
GTTTTTGTTGTAGCTGCTGTTGTTGTTGAAGGTGCTGTTG
CCTAGAGGATGATAAACTGGAGGAGCGAAGGTTAACAAAA
CTACTTAAAGCATTCACAATTGAGCTACTTCTTCTTGACA
TTCCAGTAATAGTTGAATTGGCATTGCTTTTATTGTTGTA
AACTGAAGTAGGGCCTGATCCATGAGGTAGGCCCAATTTG
TTATGGTAGCCTTCATCTTCAATTGATTTTCTCTTGCCGC
CCTTGCCTTGAACAAAAGACGTACTTTGAGATCGAGACCT
TGATAAAACCTGATGGTCTGGGTGACTTGCTTCCGCTCCA
TCTGTATCATTGCTTATAATATTGGCATCATCGGGCAAAA
GAGGTCCGCGGGATCCCATGGGGTCTTGCATAAGAGAATT
TGTATTTTTCTCGTCAATAGTCCTAATAAAAGAAGATGGA
GAGAGTGGCGGTTTGTTCTTTGCTGTATTGTTTTTGTTAA
TATAGTCAAATACGTCAACAGTTCTACTGCGCCTTCTTCC
GAACCTCCTTTTGGAGATCTCATCTTGTTGTTTTGCCAAT
TCAATTTGAGGAGTTGCATCAAGTGGTATTGCGTGCAGCG
AATTGAATTTTATTGACGACGACGATGATGATGATGATGC
AACAACAGCTCTTTTGGACGGATTGAAATATCTTGAAGCC
GCTGTAGAGGAACCGACGGAAGAAGATGTCGATATCCTAC
TCACAGTAGGAAGAGTAGGAACTAATCTATCACCGTTAAA
CAGGGTAGGCTCTTGTGATTTTCTGTAATCTCTTGACAAT
CTATTAGAAGAAGGAAATTTTTCTAGAGCAGGTTTCACAG
GAATGAATGGGGCGTGTTTTGAATTTCTCTTTACGTTATC
AGACCCGGAGCTAGTAAGCGTGACTCTCTCACCATCGGGC
TTGGGAACTTTCTCTATCGAATCTATGTTGTTTTCTGATT
TGAAAGGCATTTCTTCAGGATCTTGTCCATTACGGAGGTG
TTGTGCAACCAAGATTTCATCATCTTCAGAACCCTTTTCA
TTGGCTGACCTGAAATTCAAGTCTAACCTACCCATCTTAC
GCCGTATCCTGCTTAGTTTGCTGTGTTTTTGTGGGCTCGC
ATTCTTTTACATCAAGTTTATCGTCGTCATTATTAGTGTG
TTCCTGTATTTCTGCGAGTTGAAGAAAAGGACTTCTATAA
CTTTCCGACTCTCTTAATTTATCTATGCCTGTTGAAACAT
TGCTTCCGCCCTTTTGTTGCCATTTTTATCGTTACTGTGT
GATTGAAGGAATTTAAGCTTAATCAACGAAGAAATAGACT
GATTCATTATCTGGCAAGTGTGGATTGAAGAGCTGGTCTG
GCGGGAAGTTAGCGAAAATGAAGTTACAATGAGTTGAAAC
AGAGTAAATAATAGGAGTGGATGCGAGTAACCTTGCGATG
TCAAAAGAATTCAAAGTACTATATCTACTGCCTTTCTTTC
CACTTGGTGCCTTTTACCCTGAAAGTCTAATGAGCAGGTA
GTATAAGAGAAGCAGCTTCTGAAGAAGAGTTCTTTGTACA
ATAAACCGGCCTTGTGGTGCGAGAGAGGCTTGTAATATAG
ATTATACTGAAGCCTGTTGAACTTAGCGTCTATTTTCTTT
TCGTTCCCTATATCACTTTTCCTAATATTTTCAACATCTC
CTTTACGCCAAAAACAAGAAAAAGGACGAGATGGCCTTGG
GTTTTTAATGCTTACGCCTGTTTCGCCTCTCATAAGACAG
ATAAATGTACGTTAACCATTTGACAGTTAACTTTTAGGCG
TGAACAAGGAACGTATTAAAGTGTTTTTCGAATAATTGAT
CACTTTCTAGCTTTCATTCTTTTTAAGAGCTACATCCAAT
TACTGTGCATTGGGCTCTATAAAAAGAAAAACGAACCTTA
CCTTGTGGTCGGAATTGTGTACTGAAATCAGTGGTTGAAG
ATAATTGTACTAAAGAATCAAAAATAGACAGTCTTCAAAT
GATTACTCAAGACACTCCTGCTTTAAATCCAACGGAAGAA
CACTACCTGAAGAGGGAACTGCTTCGATGTCAATTGGATT
ATGAAATTGGAAAGCTTAACGATCAGTTTGCTTTGAGAAA
GTTCGGTTATCCTTTCTCACCAAACGATCCGACAGCTCCA
CAGCCTATCTCCAATAACGATTCATCACCAGTGCTCGGTG
GCAAAGGCCATTTTAGCGTTAATTATCCCATGCTGAGTTA
TGTTTTGCAAGAATTTATATCCACATTTCCTTTACTTTCA
ACAAATTTGCTAGTTGATGAAAAATTCTGGCAGAGTAAGG
TTCAAGTGTTCTTTGAACATTTCATGAGTCTTGGGTTTAG
TGAAAGTTATGACAGGGAGGAAGCTTCAAAAGGAAGAAAG
TTTCCAAAAGCTATCAAAGGTTATCTTGTTGCTCTTTAAC
TCCGGTGTTGGCTCTTTTCAAGAGCAAGCGTATTATAATG
AGGATAAATTCGTTTTACAGTCAGGCCAAGCGAGAAAACG
CTCTAATATTGAGAAATTTGCAATGCCAACTAGAGAAAAT
TTAGAGAATTTGCTCACTAACGAATCCGTTTTTATTAACG
GTTGGGACGTCAATATTATATCCGTGTTCAATAAGAATTC
ACGGAAATGTACTGAAAGTGTGGATAATGACAAGTCTAGT
AAATCTACTCCAACTTCGGAGTCCCAAAAGCCATGCTATA
AAATCATTTGCTTCCACTTCTAAATGGATGAAGAATGCCT
TCAACAACACTATTAACAGTACCATAAATAGTATGCCCGA
ATCCTCAGCATCTTTATTTTCGAAATTATCCCTTGGCGTG
CCTTCAACTAAGAGCAAGCAATCTAGAAAACATCATTATT
TCTTGATTAAGATTAAGAAGCAAGATGACGACGACCAAGA
TAACAGCAATGAAGAGAATAGTAATCTTGATCACCATGCT
GGTTATTTCTATGTGACAAGAACATACAGCGACTTCAAAA
ACTATCTCATGATTTAAAATCAGAATTTCCGGGAAGAAAT
GTCCGCGCTTACCTCATAGAAATAAAAAGTGACGTCTATG
ATAACTAAAACCGAAGTGTTACACAATGGGCAAACTAAAT
CAGCAGCCAGGGAAAAAATCGTCAACACTTTTGACACTGA
TTTACAATCTGCATCAGAGTCTGATAATTCTTCATTTTTA
CAGACAACGAATGAATTATCTGCTACAGAAACAGTACTCA
CAGAAAAAGAAACTGAAACGTTGAGAAAAATATTCTAAAT
GAGATCAAGGAAGAAGATAATATTGATGAGGACGAGTATG
AGGAAGAAGGTGAAGGTGAAGAAAGTGATTTTGATGAATA
TAAAGATGCATCCGATTCAAAAATCAATACTTTGGTGGGT
GAAAAATGAGAACTTCATTAAGACAATATTTAAGGACTTT
GTGTAAAGATGCAGAGGTTTCTCAAAGCTCATCTATTCGT
CGCTTCTTCCTAAGTGGGCCTAATTTAGATATTAAGGACA
TAAATCCGAAAATAGCAGATGACATTAGAAACAGGGCTCT
GATAGATGTAAGTAATTTGGAGAACCAAATACGTTTCCAA
CAGATGGCGTTAGAAAAGTCTTTAAAGCTGCAAGACTCAA
TGAAAGATTTCAAAACATCCCTGTTAAAAGATGAAAAATA
CTTGATGAGTCTACTAGTAGAAATCAAGGACAATACGAAA
GTTGAAGACCTGTCACCACTTTTACAAGACTTTGTGGAAT
GGTGTAAGATTTATATTTCCCTCAATGATTTATCAAATGT
TTCTGGGTAACGATAACAGTTATGAACTCTATACACAAAT
AAGACGGTTACATAAGCTTATGCCGTACACAGTAATGGGA
CAGATCATGAAATTTACTAATCCAATAGCGATCATGAGGG
GTATGATTGAATTATTTATGGCACAACCCTTCGGTGGTCA
TTCGCTCCTTCAAACAATGTTTTCTACGATATTAACAGAT
GATTTGAAAACTCAAAAGGTAGCTATAAAGGAATTAGAAA
GGAAAATTGCTGAGATGGACCCGGGCGCTTCAGTTGTGAC
TAAATGCTTGAAGGATTTTGTCTTTAATAATGATACTAAG
GATGAGCATGATACTAAACTCTTTACTATGGACGCAGTAA
ATGCAGAATCCGAATCCATGAACATGCCTGTACCATTGAT
AGTATTAATGAAAGTGCAGCTGCAAATCTAATTCCAGACG
AGGTTGTCGCGGGACTTATTGAATCCTATTCATCATGGAA
ACTGCAAAAGAAGACACGGATGCCTTGAATGTAACCAGCG
AAGATCAGTCAGGTATTTATTTCACACACGTCAAAGATTT
ATGGCAATTGTATATTAAAGAACATGATAAACAGCTAATG
AGGCAGCTATGGCAAGATCCTGAGTTAACCCAAATGCTAA
AGGCAATTGTCACTATGATTTACGAACCTATGGTCAAGAT
CTTCAAAGTTGCAAGGATGGATGTTGCTTTGAAAAATTTT
GAGAAGTTCATGAGTGATTTGATCAGGCTTGTTGATGATG
TTATCAATGGTCAGTTGGGCGTTTCCACACAGTTCGATGT
CGTGGAAGAAATCCATAACTTAGTAACCAAACATCAAGAT
GCCTTTTGAGTTTATTCATGATGTATATTTGAACGATTCA
GAGGGCATTTTGAAGGTTTTATTACTTGGATTACTACGAT
AGTGAAATTTTTGCAAAGAGTAAATTCGGAGGACCGAGTG
AAAGGATCGACTTCAATAAGTTAATTTGTAGAGATGATAT
CGATATTGATGTCAAACTTTTGAAAGTTCAAGTTAATAAT
GTTCTTAATAAAAAGATTGGTGCGAGAAAAATCTATAAGA
AGTTGTTAGATTTGAAGGTTAAACAAGGTACTAAACAAAA
TAACAAACACGCTGCTGGCATACTTCAAAAGAATTGGAGT
GACATAAACTCCTTGGTTATGCCATCCAGCTCTGGATCTT
TGGACTTGGAGATGGTGATTTGGTGGATTTGGATCTCGAT
ACAGGTGATTACGATTTTTACATAAAGAGAATGAAGTTGA
ATTAGAAAAGCAATACAAAGATTTATTGAATCTTGTTGTT
GATGAAAGTGAAATTGATAAATTGAGATCTCAAGTTTTCG
CACAGGAATTAAAAATTATTTAGAAGCTCAAATTGCTAAA
AAGTAGGCCCTTTCTAGTATCTCCTTTATTCGTTTTTATT
CGTTACGATTTTCCGGCTTAATAATATAGGATTGCTAGGT
CTATATATAAGAAAAGCTTGTAGAAATAAAAAAATAGAAA
AAACTTCAAGATAAATATTGTTCTCTTTTATTTTAAGATC
CTACAAACAGCACAATTCCCCCTTTTAGTTATTTTTAGCC
AAGATCAGGATAGCAGAGAACTGAGTCCCTTATTCTTTAA
TTGAGGGTCAAAAATTCCGATTGCGAACTTCATCTCCACC
TTGGCAAAGGAATGACGAAAAAATGATCTTGCATATATAT
ATTTACTTGTAAAATAATTATTTTGGAATTTTTCTTAACA
AACCACCTGACAAACAAACACCGTACGCAAGCATCCCGCA
AACATTAGAAAGATTGAACAAAAGACTCAATCCGTGCGAC
TTGCCAAATTCTTTACGTAATATAGCATCCTTTGCTTCCA
ATTCACTACCCGTGTATTTCTTCGCAATATTCTTTCTTTG
TTCTTTAACTTTATGGGTCCAGGGCAACAACCAAAACAAA
TTGGTTAGCCCACTGACAGATGCAACCACCAAAGAAGATA
ATGGTCCTGTTGTCAAGGCAATTGGAGCGGTAAGGGCCAG
GATGACAGGTGATGCCGCTTGCATTTGGAAAAAATACGGG
AAGATCTTATTTTGCAAAGCAGAAAATTGGTCTTTTCAAG
AACTTTGAATGCGATTGGAGAAGCTACATAGGAATAAAAC
GTCGTTCCTCCAAATCTGAAAGATTAAGTTGGTACATAAA
AGTTGTTAGTCAGTTATTCTCAATTAATCATAATTGTTCA
AATTTTTCTTGTGTCTTAATCTGTACATACACAAAGGAAT
AAAAAGCAAATGAGCCGTAGTTTTGACTAAACACATTTTT
CGTTGTTAAGTTTACTGGACTGTAAAGCGTAGTTTGATCT
GCCTATATCATCAAACAACTCCATTTAACTCCCTTAAATA
ATACTATTCTTTTCTGTAAGTTTATCGCACTATACGTTAC
GGTGCTTTCCGTCTTTTCGGATGAGGGATGCTCATAAGAA
TTACAACAAATCATAAGCCCTGAGATAAAAAGATCAATCA
ATACGATTATCATAAACCATGACTAAGTAGATACACAGAC
ACGAATATATGGAGAAATGGTTGTGAAAGCTATTGCACGA
AATTCCATAGGTCGTAATGGAGTTGGAGCATTCGTGTTTC
CATGCAGAAAGATTACTTTGCAATTCTGTAACTGGGGAGG
GTCTTCGGAAGGCATGAGGAAATTTTGACTTCAAAGAGAT
TAGATAAATGGGGCCAGGAGTTCCCATGGATACAGTTTGA
AGTGATGAGGAAGTCTGGACATCCTTTGTTGAGGGCAGAA
TACACAAATGGGCGTGAAAAAGTTATTTGTGTGAGAAACT
TGAACATTGACAATGTAGAAAACAAGCTAAAGCTATTGAA
GGATTCTGATGGAGACATTTTACGCAGAAGAACAAAGAAT
GATAACGTGGAAAGCTTGAACAGTAGTGTGAGGGGTATAT
GGTCGCCTCTGCATGCTGCGAAAAGGCATAGAATTTAGCT
TTAGTATATAAGAAAATTCTAGAAATAGAGAGAGATAATT
ATACTTGTATATATAATTTGGGGCAGATAAGACTCCTGAT
ATTTAAGATTTAAAGTCAATTTTGCCATTGTTATATGATC
ATGTCCTGAAATATGACCTCTTGTATTTGGTTACCCGCTT
TACACCCTGCAAATCACACTAGTCTAATAAATATGGAATA
AGACTGAAACATATAAAAGATGTAACTTCTAGGATATCTG
AAAGAGCAACCGTACGGTATTCAACGTTTAGATTTGATGG
ACGGCCTTAGCTTTGTTGATAAAGGAAAATACCAGATGGT
TACAAAAATGAAATAGATCAATTAGTAAAGAAGGAATTTG
CGAATATAAAAAGAGAGCCTGTTCATCCCGAAATACGAGG
TATACTTGCGAAGAGAAAGGGGGCCGATAATAGTGTTTCT
ACGCTTACAAATGCATTGTACACCGAATACTTGAAACAAC
GTAATAACAAAAAAGGCGAACACCGGATTTTAATGACGAC
GATGATACTTTATTTTTGGAAGAGTATAGAAGGAAATACC
CGAGGATTGATACTTCCAGATACATACCGAACGAGTCTTC
CGAAGTTAGCTTGTTAGGAATTGTAGATTCTTATTTAAAA
CATCAGGAAATAGTTTTGGATACACTTCTACCGCAAACGG
TATCGAATCAATGGAGAATTAATAATGATTATATTCGTCA
AACGTGTACTATAGTGGAAGAAATGAACATCCAGCAGAGG
AAACAAATTAACGATTTGGAAATATACAGAAAGAGGTTAT
AATGTCGCAATGGACCTTTATTATTATAAATGTGGCGGCA
AATCGTGGAAGGATATTGGATCGCTCGCCATAGAAGTCCT
TAGCGCGCATGTACAATAACATAGAGTTTCATCTTGGTTT
AAAATTCATAATTTTATTAATTGGTTACAAAAAACATAGA
TATGAGTATATAAATGTATTATATTTCTTCACAAACTAAT
TAAATTATTTGTCCAAAACATCAGCATCGTACTTTGCTTG
AACCAAGAGACGGTGTCTTCCTTAGTTGTCTTGTGGGAGT
TACCAACGGTACCCTTACATCTCTTTCTTCTAGTGACTCT
AGCACCTGGTCTGTTCATGACGACATAGAAATCCATACCG
AAAATACCGATGGATGGGTCATACTTGATACCCAAGTCAA
TGTGTTCGTCAATACCGAAACCGAAGTTACCGGTAGCAGA
GAAGTTTCTGTCTCTCAATTGGTATTCCTTGACCTTCAAA
CCTCTTTCCAAAATTTCTTCAGCCTTTGGACCTCTGACGG
TAACGTGAACAGCAATTTTTCGTTTCTTCTGATACCGAAA
GTTCTGACAGTGTATCTGGCCTTGGATTGAACTGGAGTTT
GACCAGATAATTGCTCTAAAACCTTGAGGCTCTGGTCAAT
CTGTCACCAGATTCACCAACAGAAATGTTTAAGACCAACT
TTTCGATCTTCAAATCACGCATAGGGTTTTGAGCTTTGGC
AGACATCTTTGGCTATGTTTGTATGTTCTTGGTTCACCTT
CCCTTCCACTGAAAAAAAATAATATTAGTTGAAATACAAT
AAAATATGAACTAAGAAAGAAGCCTGCGGTTACTATCAAG
ATGTATCAAACAATGAAACTTTCGCATAGCTGAGTGGTAG
TGGGCTACCTTTGCTAGTGAAACAATAATTCCCTGCAAAG
TGAAAAAGTTCGATTGGAAACTGGTCACGTGGATGTGAGT
CTATTACCCGTAGAGTCTGCGCGCTGTTTGCGTCGCTCTC
TGTATTTCTATGGATTTCACCGTTCTTTTTCATTTATACA
AAAAGACAGAACTTAATGAAATAATCGCATCGTCAGTACA
CCCATACCTTTAGGATGGTTGGATGTTGCGCTGTCGCAGG
AAAGAGCCTCTCCGGGTATTATGTGATATGAGGGAAAACA
GCAAAGGGTGGCAAAACGAAGAATAGCACTCCTTCAATAA
TGCAAGGTGAATTGTAAAGAAAGGCTTCAATATATCAATT
TTCAAAAAGAGAATAACAAATTTACTATTAAATTGAATAG
ATAGAAAGAAACCAGAAAGAAAAGAAGGAAAAAAACAAAC
ATGCAAGCTATTGCCGATAGTTTCAGTGTACCAAACAGAT
TGGTTAAGGAACTTCAATATGACAACGAACAAAACTTAGA
GAGCGATTTCGTAACGGGCGCCTCCCAGTTTCAACGTTTG
GCACCATCGCTTACGGTTCCACCAATTGCGTCTCCACAGC
AGTTTTTAAGAGCACACACAGATGATTCACGAAACCCAGA
CTGTAAAATCAAGATCGCACATGGTACTACAACCTTAGCA
TTTAGATTTCAAGGCGGTATTATTGTGGCAGTAGATTCTC
GTGCCACTGCCGGCAATTGGGTTGCTTCTCAAACTGTGAA
GAAAGTTATTGAGATCAACCCATTTTTATTGGGTACAATG
GCTGGTGGTGCGGCAGATTGTCAATTTTGGGAAACTTGGC
TAGGTTCTCAGTGTAGGCTGCACGAGCTGAGGGAAAAGGA
ACGTATATCTGTCGCAGCCGCATCCAAGATTTTAAGCAAT
TTAGTATACCAATATAAAGGGGCCGGTTTATCAATGGGTA
CTATGATCTGTGGTTACACTAGGAAGGAGGGCCCAACCAT
TTATTACGTCGACTCAGACGGTACAAGATTAAAAGGTGAC
ATATTCTGCGTTGGTTCAGGTCAAACATTTGCATATGGTG
TTCTAGACTCTAACTATAAATGGGATTTATCCGTTGAAGA
TGCTTTATATCTAGGTAAGAGATCTATTTTAGCTGCTGCC
CATAGAGATGCTTACTCTGGTGGTTCTGTAAATTTATATC
ATGTTACCGAGGATGGTTGGATATATCACGGTAATCATGA
CGTAGGTGAACTATTTTGGAAGGTCAAGGAAGAGGAAGGA
TCTTTCAACAACGTTATTGGCTAAATAGAAGCATCAAACA
TATGTATATGCACATCTATATTAATGATACATTATTCTCT
TCAAGGATCCAATATGGCTTCCCATAGAATTATGAAGGAA
GTCCAGTTCTCATGTTTCCAATCATCACATCTATATATTT
TTATATAATTATATCTTTAAGTATTGTTCGGTAATATGAG
GACAGACGCCATCAATGCAAACAAAAGTGAAACCCGAAAT
CAAACGAAGTGAATAAGTAGTTGTAGAGGCGACCCGATGG
AAAATTTTGTAAAAATCGAAGACTGAATCTCAACAACGCA
AAACAGAATAGGACGCATAGATTCATACCTATTACTATGG
CTTGATCCGATCTATCTTTATGAAAAGATTTATGCTTCTA
CTTCGAATATGCTAATACTATTATCGAAATTTTTAAAGTT
TTTCCTCAAGGGATACATTTACTTCAGTGATACCCTCGTT
GATATCCTCGCTGACCTTCCGCCTTTTAGAATCATGACCT
TCTTCGTCGGTTTTTGAAATCTCGCGATTATCATTGCTAC
TATTCTCGTCTTTAGATGGAATATCATCTTTAGATTCGTT
GTTTTTAATACTTTCACTATCGATCTTTTCGTTTTGTTGT
TCTTTTCATCTACTTCGCTTCCACTATCACTTTCGCTTTC
GCTTTCACTACTAGTGCTGCTATTATCGCCGCTTCCACTA
GCACTACCGTCATCGCTACCACTATCGCTCTCGCTTCCGC
TCTCACTACTGGAACTGCTACTACTACTAGTGCCGCTTTC
ACTTTCTAAGTCGTTGTCCTGTGCAGGCTTAGGTTTGGGT
TGTGCATCAACATTTTGAGAAGCAGCCGCCGGAACTGACG
TAGCTGCCACAGAGGATGTAGCCCTAGCATTTTGTCTCGG
TTGAAAAATCGAGACAAGGACGAAGGATCAAACGATCCCG
GTTGTTTATCATGCAAGTAATTATTGGGATGGGATGATGC
CGACGCAGATAACTGAGATGGAGGCCTATCTGGTACATGC
GGCGTCTGGACTATTGGTTGGCGTATCGGTTTGGAATGCT
GTGCCTTAGCTGCTAAAGCCGCCGCCGCTGTAGTTTCAGG
GTTCACTAATTGCTTTACCTCACCTTTTGTGACTTTTGCA
GTTGCCGCGTTTACAGCAGCTGCTAAAATTAGATTCAAAT
GCTGAGGATTCTTGTCCATCAAGGCTGTAAGTGGATTACC
AGTAATCCCCTTGTTTTTGCCGCTTGTGTAACCTGATTTA
TTGTCATAGCTAGAGCCTGCGTCAAAATTGCAGCGATGAC
CTGCTTCGATAAACCCTTTCTATCTCGTGTTAAAATGACA
AGCTGTTCCTGCAGATATTTCATTGTCCTTTGATTATCAC
TTGCTGTATTTTTCCTGTTCGAGGCGGCTCTGTTTGCTGC
AAGAGTTTGTGAGATGTTTTGTTTTCTCGCATTAACGTTA
GATCTCTGCGAAACAATATCTTTTTGCCCCTCTGCGGCAC
TTGCTGAAGTTTGTGCTGTTGCTGTTCAAGTTTTAATTGT
GCAGCTTGTGCCTTTGCCACAGCTATCTCACTTTGTTTCT
TTTTCTGTCGTTCCTCTCTGCAATATATTCTTCATCAAGA
CCCCATAACCATCCTTTGCCTTCTTTAGAAACCTTCCTGA
AAGATTTATTTAGCGATAAGTTGTGTCTTACCGAGCTTTG
CCACCCATCAGGACAGTATTTATAATAGGGAAGAGTTCTC
TTATTCCTGCATAAATTTCAGATAAAGACATTCCCTTGGC
AGTCGAGTACTTTCGTATGCAAGTAGTTAGCATAGCAGAG
TAAGATACAGTAGGTTTCGTTCTATATTCTACTGGAATCT
CCTCCAAAGTATATACTTTCTTTGGTATTTTCGGTGGCTT
CTTTTCTTTCTTAACAGCTGGTTTGGTCTGCGCTTTCTTG
GGCTTTGCTCCAGTTGTAATCTTTTCTTAGATTTGGGCTC
GTTTTTTGAGATTTCTTGTATTTATTTCAGATTCTGCTAT
GTCAGCGTTTTCTGGGCTTTTGCTATCGTCGTTACGTTCT
TGTTCTGGTAAAATAAATTGAAATGGAATTTGTCCAATTT
GAATTTTTGTCTTATTACGAAGTGGCACAGTATTTCCTTT
TTCAACGAAAATGTCATCCACAAAAGCACCATTCTTCCCT
ATTATGGACAATTCGAACCTTCCTGTCCCAAAATTGTAAA
AAATCTGGGCGTGTCTCCTCGATATTGATTTTGAAGGACC
AAGATTAACGTCAACTTTGTGGGAGAAGTCATTCTCAGAC
CTCCTTCCGATTATTGCATGTAATGTTTGTACATAAAATG
TGAAACTTTGAAAGTCCAGCCTTGCATAGGCGAAGATAGT
CGGTTGTTCATTCGGTAGCGGTAAACTTGCATCGATTGGC
TCAGATAGTTTTCGTTGGGTAGTTTCAGCATCTGTACTAT
TATTTTCCGTTACAGTGTTTTGTGGCGGTTGTCCCACTAA
TTCATGCTGCTGAAACATTATTGGCGTTATTGAATTGTTT
CTCATATGCAGCATGTTGTTTTTTCATCTACTAATGTTGG
TAGGGTCTCGGTATCTTTGTTTACTGATAATTTATGCACA
TCTGTGTATATAGCATCAGCAGTGGGTTCATCCTTTTGTA
TACTTGTATCTTCTGAGTTCCTTATGCCTTCAGTTTTCAC
TGCTGCTGTGTTATCTTGAGTTTTCTCCCTTTCGTCCTCA
TCAGGGTTTACTGGCTCTATATTGATATCTTCTTTTGATG
AAACCTCCTGCTGTGATCATGAGTTAAATCGATGTTATTT
ACAGGATCCATGGTGTGGGATAACAACTCATTTGAGTTGA
ACAGAGCTTCATCATTTTTGCATCAAATTCCAGTAGCTTC
GAAAAATCAGCGTTATCAAGGTTATCAGGTAATTCAAGTT
TCAAATTTCCATTATCGTCTGTAACAGGATTCTCTACCTC
GTTTTCAATATCAGTAGTCGTGTTTTGAGGATGTTTTTCC
TCTGTTACTATATCAGAACTTTTTGGTAGTTTTGTTTCAA
TCGGTACCTCGCTTGTCGGTGAATTTGTTATGCTTTCTTT
GGTTTCTTGGTCTTTCAATGCGGAAGAATCTATAGTAAAC
TGTGTTTCAGTGGTAGGCGATGAAGTCCCGACATGATTGC
TGCTTTCTATTATTGCCATTTCCCCATCCATCTTATTCTT
ATATTTGTATAGATATGAGTGGGTTTTTGTTTTGAGCGGC
TAGACGTTAAATCAGGTAAAAACCAGTACCAGGTATATTA
TGGTAATAAAAAAGGAGAAAATAAAATGCTTTCAAATACA
AAATTAATATTCGTGATGACCTTCTACAAGAGAAAAAATG
TGCCAATAGAAAAGTCCTATTTATCCAGCCCAGAAGATAA
TAGCAAATATTAATAGACTTTAAACTAACTCAAAGGATGA
CAAAGTTGGCCTTAGAGAAAGAGCTACTCCTTTCTTAGCT
TGGTGACGGAATATATTTCAAAGGTTCCTTTGTTTATTTT
TTTATTAACGCTTTTAATTTTTCTTGTCTTAGTCTTCGTA
ATTTCCAGTTAATCGCAACGTTCAGAATGATAGTATGGCG
CTATCATGTTGTGCTCTTTCATAAGAAAAATAAGAAATGT
ATTAACAGTCAAGAGTATGCAGAAAAGGTACAACAGCCAA
GATTATGTTTGCGTTTATATGAAACTACTTAGTATTCAGC
TCGTAAAGCTTATGTTATATTTACTGTGTTCTATCAATCT
TCATATTTCTAGCTTTAATTCTTTCCTGAGAGTTTATCAC
CCAATCGAAAGTACCATTGAAGTCATCCTTGATATCACCT
GTAGTCAAATCAAAATTGTCATCATCTAAACCGAGAAGCA
ACACGATTTGTGTCAATTTCAAGAACTTCTCTCTGAGATT
ATAGTTCAAGCCACACATATTGCCGATGAAAAGGCTCAGT
TCTCTATCTAATTTCGTAACACCAAGTTCATTGAATTCTA
GAGTCCATATTCTTTGCTCCAATGTTGTTACGATGTAGTC
GACTATGACAGATAGCAACTCTGCATATGCTTCGTTGTGA
AGAATATTTTTGTAAGGGATAATCAATTGGTTCCATTTGC
TATTGAAACTGTTAATTTGCGACAAATCTTCGAAATCTTC
TATGCTTGTGATGTAATTCTTTTGGTTCGAACCTGCAGAA
TAATCGCGAGACACATTTTTGATTGGACGTTGAGGAATTT
GATGAGGCTGAATTAACAAAAACAGTTCCCAATAAGTTCC
GAACCCTATTTTGTAGGATATTTTGGAACAAGTATTTGAC
AGCCCATTTGCTTAGCTTATCTGTTTGTTCCAGGACTAAT
TTTTCTGAGTTTATAATTAAATTCTGTAACTGCGCTGCAT
CATTGTCAAAAGGGAAATTGTCTCTCAAAATCCTTTGCGA
ATCGTCTTCTAATATTTCTATGGATAACAGCCTGTGAACG
TATACTTTACTCAAGTACAACGTGTTCAGATATATCAAAT
AATGGTGCAACGCAAGAATGGAATCCTCGTCCTCTGCAAC
TACGGCTTGTAAATTTGATTGAATATTTGTCAAAGCGCTA
GCTGCTGCCCCTCTAAAAGTGAACCTGCTTAGCGGAGAAA
ACTTATTTGCAGGTGGAGAAACCGATCTTGATGTTGCAGA
TTGCTCCTCACCTTTTGGAATGTATCTTTTCAAAGATACA
TTGGAGGCTAGTTTCGATTGTAGTAACTTAAATTTGTTTT
GCATAAATTTTACCAGAAATCGGTTCTGAAAAATTTTACC
AACTCGTTCAAAAACTTGCTAAGAGCTTAAACTGGCCAGT
ATTAACCACTGATATCAGATTTTTCCGAACTAATAAAATT
AAGTCATCTAAAACAGATGTTACAGGGTATGAAATGTTAT
CGTGGTCATTGAGGGGAACAGCAGTTATAAGATCGTTCAG
TGACGGTAATTCTTCTAGTGAAATACTATTTCTAAATGAT
CTCTGCAGATGGTTCAACACAAACACCTGAAACTCATCAA
AGACCTTATCTTGCTTTAACTTTAAGGCAAATTTACCATC
TGCTATTGGTGGAGGTGGTTGCAATACATGCGGATGCAAA
TCGCTAAATTCATTCCATTTAACTGAATAAAATCTAGAAT
ACATGGACCAATTTTGAAGTATTTGAGAAAATTCCATTAT
CAATAATGCCAAGTCATGAATGGATATAATTGAGCTCTTT
TCCGTTTCTCCGTCTGTTTCGATATCCGACTGATTACTGT
CTATATTCACATCTTCATTCTTTTGTGAATGTTCCCATTC
ATTTATATCATGTATAGTCCTTTCTATTTTCCTCGTCTCC
ATAAAAATATCTAGAATCAAACTAGCTTGAAGATCAGCTT
CTTTTTCTACTTTTTCCATGACATGCACCATGTGCTTTTT
CCATAACACGTGGCGATGACTTTTGAATGATCATTTATAA
TGGTCGATACAATTTTAAAAAGATGTAACAGTACTTGTGA
AAAAAATCCTTGAAACTTGGTGCTGTTTTCCATAGAATTC
GACATAATTTTCCTGCTTTCGTCCGCAATAATATCACAGA
CATATTTGGAATACAGGTCTAAACCAAGTACGTCCTGCCC
AATCATAGGGAACATTTTGAACATTAAGGTTAGCTCTTTA
ATATCCTGTGTTCTTGTTGCTTCCATGAATTGCTCCTGAA
ATAAACTTGTCAGTTCCTTACACCAATTCTTTATTAGTAT
AGCTGGTTCTTCGGGAATTTCACTCGAGGGCACAACTTTC
TTGGCAAACTCGGATACAATAAGTTTTTTATCCGGAAGGC
TTCTAATTTCATTGATTGCTGTCGCAGCAACTAAGTAATC
CTTTGTTTCTAAAGCAGAATGCGCCAGTGAAATATTATTC
TTTAGCGTCCTGACGTCTTTTACAAATTGTAACGTTTTGT
TGACCAAAGCGCGTTCCTGATCTACAGTTTCAATATCGTC
ATGTATAGCTTTTGCTCTTGCGTTCGAAGAAGAAATGGTG
GCCACAGTCTCATGAAACTGAGTCAAAGTAGTCGTAAGGT
TAGTTCTTTGCAATTCTAATTTCCGGGACTCTTTGTTGAG
CGATGATTGCGACTGTTGCACAAATGCATTTAATTGTTTA
GATTGTTTTGCGTAATCATTGGCTATCACTTCAGACAGCT
TGTCTATTTGAGATAGTGTCGATAATTTGTCTAATAACAA
GGTGTACCTTGCTAGATTTTTAGACAATTGGCCCTCGATG
ATCGAGCTCTCCCATGATGCATTCGATTTTTGCCCTTCCA
TCAAAACTTCACCCCTTTTAGAGCCTGACAATACAGTATC
GTTAGTTTGCGCTACTTCGCTGTCCCAACGAATTTGGTTT
GTTTTCTATGTTCTATCTCTATCCCACACTTTTTCACAAT
TCCTTTACAGGCGAAAATTCAAAAAGTGACGTAAATGGAG
TTCTAAAAGCTAAAGCAACAAGTTAATAAGGTTAGAAGAT
CGTAAATGTGTTTCAAAAGTTGCTTACCTCCTTCACTATA
TCTCAGCTGCTTGTATAGCCTATGACGAAAATTTATGTTC
CCTAGCAAGGATATAATGTGTCAATCAACATGATCGCAAA
CCAGCTAGATTGTGATGTATGGGTCTATCTTATTGTTTAT
TTTGACTAGCATTGAATAAACAAAAGCGCTGCTAATAGAT
TCTTGCCTTTATATAACGGGGATCTAACCTCATCAACAGC
AAAATCGTCTTAAAACACATCTCAAAGACTAGTTCTCAAA
CGTCACGCTATGAACAGTACACCTCCTACGTCACCCGTCA
CCAGGGTTTCTGATGGTTCCTTTCCATCCATAAGTAACAA
TAGTAAGGGTTTTGCTTATCGCCAACCGCAAAACATAAAA
GTAACTTCGCATATTCACATCTGGTATCTCCTGTAGAGGA
GCCGACAGCTAAATTCAGTGAGGCATTCCAGACAGATTAT
TCTAGTAAGGCGCCCGTTGCTACCTCGGAGGCGCACCTAA
AGAACGATTTAGACGTATTGTTCACTACCCCCGGTTTTAC
TCTCCGGAGAATTTGGCTTTAATGTTCCGTCTTTCTAATA
CAGTTTCTTCCCTAGAATTTCTGGATGAGTTTTTGATGGG
CATATTACTTGCTCCAGAGATGGATTTTTGTCAAATCCAA
GTTATTCTCTTCCGTCTAACAAATTAGTGGGACAGGGAAG
TTATTCATATGTGTACCCTATATCATCAAGTGCTTCATCA
AGATGTAACAACGATTCAGGGGTTGTTTTAAAGTTTGCCA
AATCACAGCATAAAAGCAAGGTGATTTTACAGGAAGCTTT
GACGCTAGCATATCTCCAGTACATGAGTCCTTCAACCAAT
GAAAGTCATATTATTCCATTCTATGGGTTGACATACATAA
CTAAATCCCATTTTAGAAGACTGAGGTCCAACGAATGTGT
TCCTGGCCTTATTCTTCCGAAATGCGAAATGAGTTTATAT
CACTTCAATACAGCAGTGTCACATAAGCTTTCGTTGATAA
CAAAAAGAAAAATATGGTGGAGACTTATGAAGCAAATGAT
AGACGCATTAAAATCTTTGAAAACAAATGGTATAATTCAT
GGTGATATAAAAACAGCAAATATTTTAATAACAGAAATGC
ATGTTCTTAATGGAGGCCATTGTAAGGATTTTGACTTCTA
CCTTGCTGACTTTACGTCGGCATTTCACATTAATCAAACA
CCAACAGATCTGAATACCACGGTAGAATACTGTGCACCAG
AACTAATTGATAGCTCCTCCGATCATGTTCCTACATTTGA
ATCGGATTTGTATGCCGTGGGGCTTTGTCTTTTATCATTT
ATATCGCAGCATGAGCCTTACAACGAACTTCAGGCGTTAG
TGTCGCATGGATCCTCTCCAGGTATTGGCAGTTCATCTAT
ACAGCAGTCCCAATGGCTGATAAATGCTCTTTTGAAAAAG
ATCCTATAAATCTAAACATGTTAAGAAACGATTTATTCCA
GGATTGGAAGTCAGAACTAGCATTATTGTCCAGAATTCTG
GTTGATAGACTTCCTCTAGAAAATCTCATAACTATACTCG
ATAGTAACTATATATGATAATATACATGTCTATGAAATCG
AAAACCCCCAGCCATGCATAGATCAAACTTCACCGTTTAT
AATTGCGTTTAAACGCCTTTCCTTTTCTTCATCCATTTTC
CTGGTATTTATCTCATCGTCTCTCTTAATTCTTAATTTAC
TACCTTCATCTGGGATTATGAACTGTGGATGTTCCATATC
ACATTCATCCTTCCCTAAAGGACAAAATCCGGTCATGTAT
CTTTGACAGAAAACCTTCTTAATATGCCGTCTAGGACAAG
AACTCCCCAGAGGACAGAATCCCATTTCGTAATTTTCACA
TTTTGGTATCTTGCTAGCGGGATCTATGTGTAGATATTGA
CAATCTGGACTTTGTGTACAGTACCCGTTTTTGCTGAAGA
AGACACATTCAGGCATTTTTCGAAGATTGTATTCATGTAA
GTATTCACATTGGTCATTCTTTTGCACAACCCTCGAAGCC
AATGTCTACAAACAATTTTATTCTGAAATATTGGTAACAC
ATGCTTTTTGGACATAACGGTCCCCTCGGACATGATTTAG
GGCCTTCTCTAGAATTGTAAAATTCACAAATAGGTCTGTC
AGGATCGAGTGAAAACGAATACTCTTGCCTGAGGAAAGGT
TCAAATTTAAAAGGATATTTTGCTGTATCGGGGTGAATTA
GGCTCATTACATAAACTTATTGATTTTATTCGTCCTAGAA
TACTTGTTTAAGATACAGTGCAGAAATCTTTAGCTTATAA
TTCAGAAATGTGATATTTTGAAGCGATTGGAACAACAAAG
TACAGTGCATTCTATATAATTATTAAAAGTTATAGTGGAC
TATTGTAATAACACTTGTTTTCCCCATATCATAACCGACG
GCGCGTAAATGCATGCTCAATCAAGTTTCCGAATAAGTTA
AGTTTGCCACCCATTGAGGATTAATATACACAAGGCAGCA
TTGAAAAACCTAATTGTTAACACTACACAAATCTCTATTG
TTGTAGTAAACTGCGCTTTTACCACTGTTACAATAGTTAC
TAATACACGCAAAATTCTGGATAAACACGGCAAAATGGTA
GACGTGGAAGAGAAAAGTCAAGAAGTTGAATATGTTGATC
CAACGGTGAATAGGGTGCCCAATTATGAGGTATCTGAAAA
GGCGTTTCTTTTGACACAATCAAAGGTTAGTATTGAACAG
CGTAAGGAAGCGGCAGAGTTCGTTTTAGCCAAAATTAAAG
AGGAAGAAATGGCCCCTTATTATAAATATCTTTGCGAGGA
ATACCTTGTTAATAATGGCCAATCTGACTTGGAACACGAT
GAAAAGTCAGATTCTTTAAACGAATGGATCAAATTTGACC
AGGAGCTATACAATGAATTGTGCAAAAAATGAAAGTAAGA
TTAAAGAGTTAAATGAAAAGATCCAAAAATTGGAAGAAGA
TGATGAAGGTGAACTAGAACAAGCTCAAGCCTGGATTAAT
CTGGGTGAATATTATGCACAAATCGGTGACAAAGATAATG
CTGAAAAGACGCTAGGGAAATCATTATCGAAGGCTATTTC
CACAGGCGCCAAAATTGATGTTATGCTAACAATTGCAAGG
CTGGGGTTCTTTATAACGACCAACTTTATGTTAAGGAGAA
GTTGGAAGCAGTCAATTCTATGATTGAAAAAGGTGGTGAC
TGGGAGAGAAGAAATAGATATAAAACATACTATGGTATCC
ACTGCTTGGCCGTAAGAAACTTTAAGGAAGCGGCAAAGTT
ATTGGTCGATTCTCTAGCAACTTTCACCTCTATTGAATTA
ACTTCCTATGAAAGCATTGCCACATATGCATCGGTCACAG
GTTTATTCACTCTGGAAAGAACAGACCTAAAATCCAAAGT
CATCGATTCACCTGAATTGTTATCTTTAATCTCAACAACT
GCCGCACTACAATCTATCTCGTCGTTAACAATTTCCCTTT
ACGCGTCCGATTATGCCAGTTACTTTCCATATCTTTTGGA
AACATATGCAAATGTTTTGATTCCATGTAAATATTTGAAT
AGACATGCAGATTTCTTTGTTAGAGAAATGAGAAGAAAAG
TCTACGCACAATTGTTGGAATCATATAAGACTTTGTCGCT
GAAATCTATGGCAAGCGCATTTGGTGTTTCGGTTGCGTTC
TTGGATAACGACCTGGGTAAGTTTATTCCAAATAAGCAAC
TAAATTGTGTCATTGATAGAGTTAATGGGATCGTAGAGAC
CAACAGGCCAGACAACAAAAATGCTCAATACCATCTGCTA
GTTAAGCAAGGTGACGGTTTGCTAACAAAATTACAAAAAT
ACGGTGCAGCAGTGAGATTGACAGGGTCAGATCGTGTTTG
AGGAATTTACATTATTTAGCAACGCACATAATCACATCAA
CATGTATACATAGTTTGGAGACTTGAGTAAATAGTAGTGA
GAGGATATATGGATCGGTTCAAGTCAAAGGATTGTAATCA
TCCTCTTTCTCCTTTAAAACGGAGAGCTTCTATAGTTTTC
AAGCTTCCATTAAAAATTTCAGTATTTAGTTCGGAAAGTT
ACATAATTGCAATGTCTCATAAAGGACCATGCTTCTTTTG
AAAGTGAGGAATCTAAGGCTGAAAATGCCAATTCTTAAAA
GTAGTATAACCAGAAAAGGAATCCCCATAAAAGGAAATTC
ATGATACGGTCATTGTTTCTTCATTTGTTTAATACGTTGT
ATTCGAGTGTTCTAGCCAATAAACGATTCAACTAAAACAC
TTCTGGTTCGCTTTTAGGGATATCGTTGAAATGAAATCAC
TCCATGATAGTTTAAGTGTTACAGACATTAAGAGAAGTCG
GCTGCAAATTTCCATGCAGACACTTTGTCCCTTCTTGGAG
GATACCCTACAGTGTAAAAGCCTCCTTAGCTTAGTGGTAG
AGCGTTGCACTTGTAATGCAAAGGTCGTTAGTTCAATTCT
GACAGGTGGCAAAATTTTTCCCTAAAGTTAACACTTATTT
AGCTTCTTTTTATATAAAAAATCCATGAGAATTGATTCTG
CATTTTAGTTTAAATTTTTCTTTAAGACTATGATGCTTTC
ATGCACAAGGTTATATTGTTCTCCTTCTCTATAGTTATTG
CAAGGAAATCATATATAACGAAACACAATTTGATCCTTTT
GAACCTACATTATCCCGCACTCTTGACGTATCATCAAATA
AAGCTAAACTGCGGAAGCCTAAAAATACTAAGCACGCTAT
TTGTCATCCATTAGCAGGCCAAAAGCAAACTAATCTATGT
TTTCAATAAGGCCAATATAATAATGGATAATTTTGAAAGT
ACTGCTGAAGGAAATTTAAGTATAGGAAACAAACGAGTAT
ACGAACTACGAAAAGAAACTTCCAAAGAAATTTGGTGAAT
AATTTGAGCTTTCTCGGGTATGTTTTAATATCATTGGAAT
ATATCAAGTATGATCGTACCGTCTGGACACTTATAACAAG
AGCAATAGTGCAATCTCTCATAAGTTCTCCTTTTCCAAGT
GATGCCAAGTTACGTAGGCTAGCGACCCTCGGTGCAGATA
ATAACACGACGGGGTTGCAACACTTCCAGGCGGAAGATCT
ATCAGGTTTCCCGGAATGTTTGGAACAGAAATGCTTTATA
ATTCTTCTAGTGAAGCTGAGCAACAAGACCATGATGATAC
CGCTATTGTGTCCATGAAAAGCAAATCCGGAAGTTTTTAT
TTCATGGTTGCTTATCGTTGAATATGCTTTTCATTATCTT
AACAATCCTATTCCCAATTGATTTTTTTGAACCCCTGAGT
GGTAGCGAGCCAGTAGACGATGGCCCTAAGAATACTCCCT
CACCCTTTCCAATTCAGATGGTCTACTTTTGGGTGAGAGA
AGAGGTGGGCTTTTTCTACAGATGATCGGAGAACGGCTAC
CAAAGAGCAACTTTTCCGGCAATCTTGGATTAGTAATGTT
CGAATTTAGCATACTTATTGTACAGTTTACTTTATTTTCA
CTAACATGTGTTGTATTGGCAGATTTAGATTTTGAAGAGC
CAGAAAGACTAGAACCTGTAAATAGTGATGGCTACGATGG
CTCTGTAATAGTTGCACGAATACCATTAAATAAAACCATG
AATGCCATTTTAAATGACGGCAATATTAATGACAACAATG
AGAATGCTAGCAATTCTGTCTAATAGTATATATATGTAGT
CCATAAGGGTAATGCATATTACTGTTATCGGCACTATTTT
ATAGAGAGTTACATTTACATATATCATTCTATTACATTTC
CTTATCTATGACGATTCATGGGTTTGTATTTTTTGGTAGG
ATTTGCCAATTCTACTAATACTAGAAGAAAAGATTATACA
AAGATAAAGACCCTGAGGTTAAGTATTTAATATTTTTCTC
AAACTGTGTTTTTTTATTAGTATGCAAAGTAGGATCATTG
GGTAATTGGACAGTTTTTCAAATACTCAGCCTTATTCTTT
AAAATCCTGACGGATTTGAAAAAATTTCTTCTGGTGTCAT
GGCACCAGCGCTTTCTACGTTGAAAATAAAGTGGTTCCTC
ACTCTTCCTAATTTAACTTTATCAGCAAACTCTTCGTATC
TTAAAACCTCCCTGGAAACCGTATCCTTCCTAGCATCTTT
GACATACGCTTCATCTGAACCTTCATCAATACCAATAACA
CCTGGGGAAAACATTTTGAAATCTTCTGGCACTTTCACCT
TTGATTGGCTGTAAGATATTGATTTGAGGTAATAATCTAT
AAGAAGCGGTGGAAACTGGTGAAAATTTAGCATGATCACC
ACCGATACCTAAAATGCAATGTGCCTTCAACGAAATTTCT
TGACCAGGCCTTAGCTTAGCTAATAAAATATCAGGATCAG
CTGGAACAACCGGACAATCAGCAAAGTGGTAGATTGTCTG
CCCTGTGGTTCAAACTTCAAATCACGGGCGTAGACATGGG
CATTGTTATATAGTTCCTTTGGATCAGTAGATCCCTTTGG
AGCATCTGGATTTCTTGTGCACTTCACGTTCAAACTCAAA
ACGATAGTATTTTCATCCGTAAACTTTTCATCGTCCGGCA
AATTACTATCAACCCATGTGAGCATATCAGGGTCAACTTT
TAATGGAACCAAGCCTATTCTATGAGCCAAAACCTCATCT
TGGATAACGGATGTATTGTTAAAAAATAGACGTATTCAGC
AGCCACGGATGGAACCTCGGAAATCATTATACGACGAAAG
GCATTCGCAATCGATGTGTCAATGTTTATCAAGTCGAAAT
TTGCCTCTCTTGCGTCTAATGACGAAATATTGACTTCGAA
GTCCTTTTTGAATTTTTCCACATTCCACTCGTTTTCTGCA
TCCTTCGAGAAACCAGGAAAATCCGTGGAGGTTGTATTCG
TTACACGGTTATATTCAATACCCACAATATTTGACATATC
TTCTTTCACCTACTTACTTTCATGCACTTGATACCTGCTC
TTCTACATAATATGAGTGAAATTTTTCTTTCAACTCATCG
CAATAATTTTTCACAAAATTTTTGTGAATCCAAGTCACTA
TAAACGGAATTAATAAATATTTGCAACATAAAGCACAATG
TATTGTAGCAGAAGACAAACGACAAGTATGGGATAATGCA
ACATCTCTTTCTAATTAATATAAAATCAAGAATAAGCATG
TCTTCTGACTAATTTTTATATACAAACACCAAGATCATAA
ATTTTTGTCTTTGAATGGATAATTAACCCATACACCTCAT
ACAAGATTTTGAGAGTAAACACAAATCAATGGACCTGTAG
TCGGCTAGATCACAGATCATGATGAACTGTATTGTCGCAA
CAAACTTGTAACTCCAATAGTGATTAGCAACCCAGAATAT
CGTATTCAACAATAATTCGGTAGTCATGTTTTCACGAAGT
GATCGAGAGGTAGATGATTTGGCTGGTAATATGAGTCATT
TAGGGTTCTATGATTTGAATATTCCTAAACCTACTTCTCC
ACAGGCGCAATATAGGCCTGCTAGAAAGAGCGAAATGGAA
GATTAACTCCCGGACTTCCAAGATCATATAAGCCGTGTGA
TTCAGATGATCAAGATACCTTCAAAATCGCATTTCATTGA
ATCACTCACCGAAGAAGCTACCCAAGGATTTTCACGAGCG
TGCTTCCCAAAGTAAAACCCAGAGAGTTGTTAATGTATGC
CAACTTTACTTTCTCGACTATTACTGTGACATGTTTGATT
ATGTTATTAGCAGAAGACAACGTACGAAGCAGGTGCTAAG
ATATCTTGAACAGCAAAGAAGTGTCAAAAACGTTTCTAAT
AAGGTTTTAAATGAAGAATGGGCTTTGTATTTGCAAAGAG
AACACGAAGTACTGAGAAAAAGGAGGTTGAAACCTAAGCA
CAAGGATTTTCAGATACTGACACAAGTTGGACAGGGTGGT
TATGGGCAAGTTTATCTTGCAAAAAAAGACAGTGATGAAA
TTTGTGCTTTGAAAATATTAAACAAGAAACTTTTATTCAA
ACTAAACGAGACGAATCACGTCCTTACTGAGAGGGACATA
CTAACCACAACTAGATCTGACTGGCTTGTGAAGTTGCTTT
ATGCATTTCAGGATCCAGAGAGCCTATATTTAGCAATGGA
ATTTGTACCTGGTGGTGATTTTCGCACATTGTTAATAAAT
ACAAGGATATTGAAGAGCGGTCACGCAAGGTTCTATATCA
GCGAAATGTTTTGTGCCGTGAACGCGTTGCATGAACTTGG
TTACACTCACCGGGATTTAAAGCCGGAGAATTTCTTGATT
GATGCTACAGGGCATATCAAGCTGACCGATTTTGGTCTAG
CAGCAGGGACCGTATCAAATGAAAGAATCGAAAGCATGAA
AATACGCTTAGAAGAAGTAAAGAATTTGGAATTTCCTGCT
TTCACAGAAAGGTCTATCGAGGATAGAAGGAAAATATATC
ATAACATGAGGAAGACAGAAATTAATTACGCTAACTCTAT
GGTCGGTTCGCCTGATTATATGGCCCTAGAAGTTCTGGAA
GGTAAAAATACGATTTTACAGTGGATTATTGGTCATTAGG
CTGTATGCTTTTGAAAGTTTGGTTGGATATACACCTTTTA
GTGGTTCTTCTACTAATGAAACTTACGAGAATTTAAGATA
TTGGAAAAAACTTTAAGAAGGCCCCGTACTGAGGATAGAA
GAGCAGCATTCTCAGATAGAACCTGGGATTTAATTACAAG
ACTAATAGCTGACCCCATCAACAGAGTACGATCTTTTGAG
CAAGTTCGCAAAATGTCTTATTTCGCAGAGATCAATTTTG
AAACCCTAAGAACAAGTTCTCCACCATTTATTCCTCAATT
AGATGATGAAACGGATGCAGGTTATTTCGATGACTTCACA
AATGAAGAAGATATGGCTAAATATGCAGATGTCTTCAAAA
GACAGAACAAATTATCTGCAATGGTCGATGACTCTGCCGT
TGATTCCAAGCTTGTTGGATTTACTTTTAGGCATAGAGAT
GGAAAACAAGGTTCAAGGGATACTTTACAATGGTTCAGAA
CATTCAGACCCTTTTTCAACTTTTTATTAAGATTACGTCC
CTACAATTTAATTTTGTATAGCATAACAGATACATTGACA
ACAGCAACAAGATGTGCTAACATTTTCCATTTTGAATGAT
TACCAAAATTATGAAACCAAGGCAACATGTAATTTTTAAG
TTTAGTAATCTTTTCGGGATGAGATGTTTTGAAGAGTTTT
ATGCTATTAAAGTAGTAATATGATTTATATATTCAAATAA
AATGTAAATTATGAAAGAAAAATACGATAAGCTGATAGGG
TAAACTAGAAACCTTCGTTTTCTTCATCATCCACATCCAG
TTTCTTTCTACCGCCCCCATTTCTTAAGGCAGCCATCTCA
TTAGTGGCAACTTGCTTTCTAACCTTCTTTGTCATCCTGG
CTATCTCTTCTTCAGCGTCAACTGCATCTTCTTCTGCATA
TTGCATTACCAATCTGCGGCCCAGTAAATGGACACCGTGC
AACTGATCCATAGCATTTTCTGCTTCCTTTGGAAGTAAAA
TTCCACGAACGCAAAACCTCTTGCAGACTTGTCGAACTTC
TTTGGAACTCTAACAGATTTTAATTGACCAAAAGAATTGA
ATAATTCGAAAACGTCTTTCCTAGTAGCTTCAAATGGAAG
ATTCTTAACAATGATTTTACCGCTTTTCTTATTGGATTTA
GTCTTTGTATTACCGCTCTGAGATGCTTGTCTATGGGATA
ACTTCAATTGAATCTTATGGCCGTCGATTACCGTCCCATC
CATTGCAGCTATCACGGCATTAGCTTGTTCCTTGGTCCTG
AATTCTACAAAACCAAACCCCATTGACAAGGTCTTGCCTT
GATGTTTTGGATCAGGTTTTGTCTTCACTTGGGCAACAAC
AAAACCAGTGAAAACCTTGAACCTATCAGTAAGATTTTGG
TTCGTCGTGGAGAAGTTTAGATTCTTTATGAAAATTGAGA
CAGTTGGACCATCAATAACGTCTTCATCATGAGCATTAGA
TGACCCTTCAGTTACATCCTTGTTTGCTTCCATTAAGTCA
TTTGATGAAGGTTTTACCTCTACCGGGTTTTCTTCTTCTT
TTGCAGAAGTGTTATTTATCAAATCATCGGCCTCAGCTGG
TTTAGTAAAGCAATCCTTAGGCCCCCTTTCTAGATATATT
ATGCCGTCCTTAAATCTTTTATACGATAGTTTAGTGAAAG
CTGCCCTTGCTGACGTTGTGTCCCTGAATTGCACTATAGC
TATTGTACCAGCTGGTGGCATGAGCAATCTTTCCAATTAC
CATATGGCAAAACATTTCGCCAAGCTCTTCTCTAGTTGTC
CCAAAAGGAAAATTTTTAACCAGTATCACTTTATCGTCTC
TTTGATTTGTAGATTTTAACTGTGAAAACTTGGTCAGATC
AACACCTTTGGATTCAAAGTATTTTCTAACATCACCAATA
ACATGGGCTTCAGCCAAAGCTTGTTTGACAGCCGAACTTG
AGTTTTCAGCATCGATCAATTGAGATTTTTCTAGACCCAA
TTTGGCTGCCACACTACCCAAAACAGCATCTTGGTTCATA
TACAAGGAGTTCCAAGAAAATGTTTGTCTGGATGCAGCTG
CCTTCCTTTTCAATTCCTTTTGCTTTTCAATGGCATATTC
TTTAAATCAAACTCATCTAATCTATGGCTTTTTTTCTTCA
CCAGGAAGAATATGCAATAGTCTTCCTTGAAAAATCTGTT
TATCCAATTCAACATAGGCGTTCACTGCATTCTTAGAATC
CTTAAATAGAACGTATGCAAATCCTTTGGATTGACCAGTC
CTGGTATCCAAAGCCACATGAACCTCCTCTAACTCTCCAA
ATGGACTAAATAGTTTCCTGAAATCTTCTTCTTTGGAGGT
ATACAAGATATTACGTAAGAATAAACGGCCAGTTTGGTTA
ATTTTTCAATAGCCAGTTCTTCGTCCGTCTTTTGCGGCAC
AGCACGTTCTGGTTGTTCTTCCTTCTTGGTATCGAGACTT
TCATTTTGTTCAGTAGCGTATGATGATGATTTTTCCCTTG
TTTCCGCTTCACTTTCTTTGATTCTTACACGGCGTTGTTT
GAACCAATCTAGGTCAGAAACCTTTTCATCTTGGGCGAGG
TTTCTCCTCTTTTCATTCTCTTTTCATCACTATTAGCGTC
ATCATTAACTAAACCTATATCAGTATCCTTCAAATTGCTA
ATACTTATCATCTTTTTCTTCCTCTCCGGCATCTTCTTGA
TCTTCATCCCTGTTTCTGTTGAGAGCCGAATATTCATCGT
CACTTTCATTCTCAATGACCAAATTTGGTGCTTCGTCTTT
ATTATTCTCTTCCTTTAAGGCTAATGCATGAGCCAATAGA
GAATTCCCTTGCACGCTGGAGTCCTCTTCTTCCCGTTTTA
GTTTTTCGTCCTCTATGCTCTTGTCAATGCCAACTTTTTC
CCATGATGTGACTTGTGAGCTTGGCTTCATAGTCTCCATG
AACTCTTGTAATTGCTTGTTCTTGCGAATCTCGTCATCAA
TGTTGCTGTGCTTATTTTCATCCACTTTCTTTTCTTTCGA
TTTTCTTCTTGTAGCAATTTTTCTTCCTTTTCCCTAAACC
TTTTCAGAGCTTCTCTTCTCTTCTCCTTCATGGGCTGCGG
GACTCTTGGGTCTGCAAAGCTTTTAGCCATGGACACTTCT
ATCTTAGAAGTGTTGATAAAACTGCCATTGAAATACTCTA
CAGCATCAAAGCGTCTTCCTCGTTACGGTATCCGATAAAT
CCAAATCTTCTACTTTCTCCGTTCCTATCTCTAAGAATTT
TAACATCTGTTATGAGGTCTGGACCACTACCATTAACTGC
TTGATGGGAATGTTTTTGACGTAATCTTTTGTAAAATGCT
CCCTGAGATTATCATCTGTTAGATAGACGGGCAAACCCTT
GACAATGATACGGGACATGTTAGTTATGTTATCTTGTGCT
TGAGGCTCAAATTAAATCTCAGTTCAGGTTGCAGTCTTTG
CATATGAAGTACCGATGAGATGAGATGAGATGAGCTCTAA
ATTTCCATAAAATTTTTCATTTTATAAAATTCACGTCGCT
CCGCACGTAAATCCCTATTACGGAAATTATTTCTCAATAG
GGAAAGCCCCTCCTATTGTTTTTTTCCGTCTCGAGGATTT
TTCACTTTTAGTATATAAGTAAAACATAAAAACATGAGAG
GTGGTATGGTTTATTTGCCGTCACTGTGGAGCCTTCAAGT
AATGTAAATAAGAGGGAAAGTGTGATAGTACAAGATGAGT
TCGAATTCAACACCAGAAAAGGTTACTGCAGAACACGTTC
TGTGGTATATTCCCAATAAGATCGGTTATGTTCGTGTTAT
CACCGCCGCCCTTTCTTTTTCGTTATGAAGAATCATCCTA
CGGCCTTTACATGGTTGTATAGTACATCATGTCTACTGGA
TGCGCTAGACGGAACCATGGCAAGAAAGTACAATCAGGTT
TCCAGTCTGGGTGCCGTTCTGGACATGGTTACCGACAGAT
CCAGTACCGCTGGCTTGATGTGTTTCCTTTGTGTGCAGTA
TCCCCAATGGTGCGTTTTCTTCCAATTAATGCTGGGCTTG
GATATTACTAGTCACTACATGCATATGTATGCCAGTTTAA
GTGCTGGTAAGACTTCTCATAAAAGTGTGGGCGAGGGTGA
GTCCAGATTGTTACACCTGTACTACACGAGAAGAGACGTA
CTGTTCACTATCTGTGCGTTTAACGAACTATTTTATGCTG
GATTGTACTTGCAGTTGTTCTCAAATTCTGCAACCTTTGG
TAAATGGACTACAATCATAAGTTTCCCTGGTTACGTGTTC
AAGCAGACCGCAAACGTTGTCCAGCTAAAAGGGCAGCCTT
GATTTTAGCAGACAACGATGCCAAGAATGCCAACGAGAAG
AACAAGACTTACTGATAGGATGAGTTTCTTACTTTTTTTC
TCCTTTTAATTGCGCTAATCTTTTATTTATGTGTAGTTTT
TATTTATGTGAAATGGAACATTCGTTGATTTAACTTTAAA
AGCAGCCTACTCTATCGTCTTGATTATACTTGGCACAACA
AATGCTCAAATAAACGAAAAATTTCATATTGTTGGTACTT
TTTCTCAACGCGGTTTTTTTCCTGTTTTTTTCGAGCAGTT
CCCGAGGGCATATTTAACATAAGCCAAGGAGAGAGAAAAA
AACGTTTGTTGGACAGATCAAAAGAAAAAGAAGAAGACCT
CTCCTCTATCTCAAGCTTCTGCCCCCCCCCCGGAAGGAAT
TCAAGCACGAAGGTGAACATTGCCTACAAGAAAAATGGAT
GTTTTATTGTCGCTTCCTCAACCGGAATTATTTAAGACCA
CGGTGATTCCGTTCTTGGCAAATCGCAATATAATCAAGTC
GGAAGCGATTCTCTCCAACTTGCACTCAATTTTTATGTTG
CTATATTCTACCATATTTGGTTTCTTTTGGCAAATGGATC
TTATTCCCACATTTGGTTAAATGGAAATTGGACTATGACC
AAAAACATAACGTCAAGAAAGATGAGAAGACAACTTCGGA
ACGTCAAGCTCAACATTACAAAAGAAGTACACTTCTTTGA
TCAATCAAAGTTCAGTCCACTTAATATCCCTACTGCAAAG
CATAGTGGTCCTGTACTACTCATTGAAGTTCTTGCTTGAT
CCAAAAGCCTCGGCCGAGCCCTACCAAACCTCACACTCTC
GAGTGTTTACAGAAAATCGAGACACTCAAGTCATCTGTAT
TTTTGCTATTGGTTATTTCGTCTGGGATATCTATATTTCC
ACCATGTATTCTACTTTCCCCTTCGTTGTGCACGGAATAA
TCTCCACCGTCGTGTTTTGCATCGGATTGAAACCGTACAT
CCAATATTACGCCCCAGTGTTCTTGATGTTCGAACTTTCC
AATCCCTCCTTGAACTTTAGATGGTTCGGTATCAAATTTC
TACCCCAGAAAAGCAAATTCTGCTCTCTACTGCTGCTGTT
GAACAATTTGACGCTCATGGTCGTCTTCTTTGCCGCTAGA
ATCGCCTGGGGTGGTTTCAAATTGGAAAACTATGTTACGA
CTTTTACCAGGTGCGCAATGAACCTGGTTTCTTAGTCTTT
GACACCATTGTTATCCTTGCAGGCAATTTCGTCCTGGACA
TCTTGAATGTTATTTGGTTTTCTACCATGGTGTCTGTGGC
TGCAAAGGTCTTGAAGAAGGGGAGTCTGTAGACAAAGTCA
CTAAGAATGAACAATAATCCATGGAGGCACACTTTAACAT
GTGCATATATGTGTATATAGACTATAAACTTGTGTAAGCT
ATGCGAGCATTACAAACCTAGAAAATTACAGGCAATAAAT
CAATATTGATACATGGCGAATTTTTGTGGGGGGGGGCAGG
ATCTTTGCCTACATTTTCTTCTTTAATTTTACCTAGACTG
AGCGATTCTGCCACCTTCAGGACTACTGAACACTTTCAAT
GCTACTTTTGCCAGAATTATACTATACTACCACACTTTCA
TGTGATGAAACGTGAAACTCTAATCACGAGATTTAGGGGA
GGTGTTTCATATGCGGATAACGCCGTTCTCGCGCAAGCTG
ATTTTCCATTGCTTAATAAAAGGCGAAAAGCCTCCTACAT
AGAGGATGATGTTGGTTTGACCGTGATTGATGTCCAAGTA
GCTGTGGCTTATTGGGTATTCTTTCGGAAGCTTTTGTGAT
TTTTGTTAAGGTTTGAGAGTGGTTAATTGAGCCAAATACG
GCGCGGTACAGGTAAAGAGAGAAGAATCATAAAGAAAGCT
GTTTTCTTTATCCTAGTCTACTTTTATGGCTTTGTGTGCT
AAAAGAAGAAAAACAAGAGATAATTAAGTGGATTAATAGA
TGTCTGACTATTTCACGTTTCCTAAGCAGGAGAATGGCGG
TATCTCGAAGCAGCCTGCGACACCAGGTTCAACTCGGAGC
TCTTCTAGAAATTTGGAGTTACCGAAGAACTATCGTTCAT
TTGGTGGTAGTAGCGATGAACTGGCATCTATGTATTCCGC
CGACTCCCAGTACTTGATGGATATGATTCCTGATTCATTG
ACGCTGAAAAATGAGCCAGCATCTGGAAATACGCAAATGA
ACGGGCCAGATGGCAAAGAGAATAAGGACATAAAACTTGA
CGAGTATATATTACCCAAGACAGACCCAAGGTCACCCTAC
TATATTAACATGCCTATACCTAAAAAATTGCCGAAGAGTG
AAGGTAAGGCGAGGGCTAAACAAAAGGTTAACAGGGCTGA
TCCTTCTGATTTAGATGTGGAGAACATTTACGAAACTTCC
GGGGAGTTTGTTAGAGAGTATCCGACAGATATTTTGATTG
ATAGGTTTCACAAATGGAAGAAAATCTTGAAAAGTTTGAT
CGCTTACTTCAGAGAAGCTGCCTACTCTCAGGAACAAATT
GCAAGGATCAACTACCAGATGAAAAATGCCGTAAAATTTG
CTTTTCTTACTGATTTGGAAGATGAAACAAACAAACTGGT
TGATCCAAGTATATCTAAGTTGCCTACTAAGAAACCTCAG
CCTGTCCCATTGGCCGCTCAAAATTGGACAGCAAGTACGA
CACAGATGTGGAACAGCCGCAGTCAATCCAATCAGTACCT
TCGGAAGAGGTAGCTTCAGCTTCTTCTGGCTTCATGAAAT
TTGGGTCAGGATCCATTCAAGATATTCAAGTGATTTTGAA
GAAGTACCATTTATCTTTGGGTAGTCAACAATATAAGATC
TCTAAGGAAATCTTGGCATATATTATACCCAAATTGACCG
ACTTGCGTAAGGATTTGACCACAAAGATGAAAGAAATTAA
AGAATTAAATGGAGATTTCAAGACTAACATAGGCGAGCAT
ATCAAAATAACAAGCAGGCTTCTGAATAAATATATTGCTT
CAGTGAAGTTATTAGATGAAGCATCCACTTCGGGCGATAA
GCAAGGTGAAAAATTAAAACCAAAACACGATCCATACCTT
TTGAAATTACAACTAGATTTGCAGCTGAAAAGACAATTAC
TCGAAGAAAACTATCTTCGAGAAGCTTTTCTGAATTTACA
ATCAGCAGCACTACAACTGGAGAAAATAGTATATTCTAAA
ATTCAATCCGCATTACAGCGCTACTCAGCGTTAATTGATT
CAGAAGCACGATTAATGATCAAAATTTGTGCCATGAATTG
CAGCAAGGTATTCTATCTAGACCACCGGCTGTAGAGTGGG
ATAATTTTGTCTCTCATCATCCTACCTGTCTGATGAATTT
AAAATCGACAGACCCGCCACCGCAACCCAGAAGATTATCT
GATATTGTTTATCCTAACATGAAATCGCCGCTGGCCAAAT
GCATTAGAGTAGGATATCTACTGAAGAAAACAGAGTCTTC
TAAAAGTTTTACTAAAGGTTATTTTGTGTTGACTACAAAT
TATCTTCACGAATTCAAAAGCAGCGATTTCTTTCTAGACA
GCAAGTCTCCCCGTTCAAAAATAAACCTGTTGTTGAACAA
TCAGACATTAGCCGTGTGAATAAGGATGGGACTAACGCTG
GCAGTCACCCATCGAGCAAAGGGACACAGGATCCGAAACT
GACGAAGAGAAGAAAGGGTTTGAGTTCTTCGAATCTATAT
CCTATCTCTAGTTTGTCTTTAAATGATTGCTCATTAAAGG
ATAGTACTGACTCAACTTTTGTTTTACAAGGGTATGCTAG
TTATCATTCACCAGAGGACACATGTACAAAAGAATCAAGC
ACGACCTCAGATTTGGCATGTCCAACAAAGACGCTTGCTT
CAAATAAGGGCAAACATCAACGTACGCCTTCAGCTCTCTC
GATGGTGTCCGTTCCGAAATTTCTAAAGAGTTCTTCCGTG
CCCAAGGAACAAAAAGGCTAAAGAAGAAGCTAACATCAAT
AAGAAGTCAATTTGCGAGAAGCGCGTTGAATGGACGTTTA
AAATATTTTCCGCAAGTCTTGAACCAACTCCAGAGGAATC
AAAAATTTCAAGAAATGGGTTCAGGACATAAAAGCGCTTA
CAAGTTTCAATTCTACTCAGGAGAGGTCGAACTTCATTGA
AGAAAAGATTCTGAAAAGTAGAAACCATAATAATGGAAAG
AGCTCTCAAAGGTCCAAAAACAGTACATATATCACTCCAG
TAGACAGTTTTGTTAACCTTTCTGAAAAGTAACGCCATCT
TCCTCTGTTACCACGTTAAACACTAGGAAGAGGGCAAATC
GTCCTCGTTATATAGACATCCCAAAAGCGCAAATATGAAT
GCAGGCGCTATGAATTCCGTATACAGGTCAAAAGTCAATA
CACCAGCCATTGATGAAAATGGTAATCTGGCCATAGTGGG
AGAAACGAAAACAGTGCTCCACAAAATGGTATGAGTTACA
CAATTAGAACCCCTTGCAAATCGCCTTATTCACCTTATAC
TGGGGAAGGTATGCTTTACAACCGGTCAGCAGATAACTTA
ATGGCATCCTCTTCGCGAAAAGCATCGGCTCCCGGAGAGG
TACCTCAAATAGCTGTTAGTAATCATGGGGATGAAGCCAT
TATTCCGGCAAGCGCGTATTCAGATAGTAGTCATAAATCG
TCTCGTGCCTCCAGTGTTGCATCCATTCACAACCAACGGG
TTGATTTTTATCCTTCGCCATTAATGAACTTACCAGGTGT
TTCACCCAGTTGTCTAGCATTGGATGGTAATGCAAACGGA
TATTTTGGAATACCATTGAATTGCAATTCGGAAGCAAGAC
GAGGGTCAGATCTTTCACCTTTTGAGATGGAGTCTCCATT
GTTCGAGGAAAACAGAACTCAAAACTGCAGTGGCTCTCGC
AAAAGTTCAGCTTGTCATATTCCCCATCAATGTGGTCCAA
GGAAAGAAGGTAATGACTCACGATTGATCTACGGCAATGA
GAAGGGCGCCTCACAATCACGTCTAACGTTGAAGGAACCG
CTTACATCTAAAGGTGTTGAAGCTCCTTATAGCAGTTTGA
AAAGACATATAGTGCGGAAAACGTCCCACTAACATCTACT
GTATCGAATGATAAGTCTCTTCACTCGCGCAAGGAGGGAA
GTACTAATACTGTACCTGCTACATCCGCGTCAAGTAAGTG
ACACTATGAAAACCTGTCCAATAAGACTGCACAGATGAAG
AGCATGTCATTTGGTTCCTTGATAAGTGTAATAAGCAACA
AGAAAGTCCTGGGTCATGTTCCTGCTGAAAATACAAACCC
ATTAACTACCGGAAACGAAGAAGATTAAGACAAAATGGAA
AAGTTAAGTTAAACGCAATCAGTTCATATATTCTTAGATA
GTTATCATGTTTTTATAAGTAAACAAAGTAGTCTTCTACC
AAATAAAAATAGATTCCTGATTGGGTATTTTCAGAAGTAT
CATCTGAACTTGATGTTATTTTAAAATGAAAGCCAGCGTC
CATAATTATCTTTTTCTTACTTGTTTTTACAGTGGCGGTA
GGATTGGCAATGCCTGTTCATCTCCAGTTTTCCGGTCCGC
TTACGACATCGGCCTTTCTATAAGACAGGTTGGCAATGCG
CCACGGTACATGATGACGATAGGAGCCTTCGAATAATATT
TTGTTGTGAATTCTCCTGGGAACCTCTCAAAATCAAATAT
GGGTTTACCTAAATCGGCATATAAGAAGTTACTCATAGAT
TGTCCAACGAGAGTCATTAATAAAAACTGTGCCCAACGAG
TCAAAGATGTTTCTCCGCTCATTACAAACTTCGAGAAATG
GTCGGATAAGCGCAAGAAGCTCTATTTCAAAGATGAAGAG
GAAATGGTGGGGCAGTTCCATTTGGAAAATTTCAATTTAA
AAAAATAACTTATATGGTAGGCTTTTAGCTTCTCCAATGA
GAGCAGAAAAAATCTCAAAATTAAAATCGTGTAGAGAATT
ACTAATTCCATTGAAAGTGGTACCATCAACTGGCAAAGAT
CAGCATGCTGATAAAGATAAACTAAAACTGGTACCTACAC
TAGATTATTCCAAATCATACAAAAGCTCGTACGTATTGAA
TTCAGCCTCCATTGTACAAGACAACTTGGCGGCTGCGACG
TCATGGTTCCCAATCTCGGTATTGCAAACATCAACTCCAA
AGAGCCTAGAAGTTGATTCCTCTACATTTATAACGGAATA
CAATGCTAACTTGCACGCATTTATAAAAGCAAGACTTTCA
GTGATACCGAATGTTGGACCTTCTTCGATAAATCGTGTTT
TACTCATTTGTGACAAGAGAAAAACACCCCGATTGAAATA
CAAGTAGTTAGTCATGGTAAAGGGCTACCAATTACACAGT
CTGTCTTTAACCTTGGTTATCTCCACGAGCCAACTCTAGA
AGCTATCGTGAGTAAAGATGCAGTTACTAAGGGAATTTAC
CTGGATGCCGACAATGACAAGGATCTCATCAAACACCTTT
ATAGTACATTATTGTTTCATTCAGTTAACTGATTGCGGAA
GAAAAAGGAAGGAAAGCGGGATATATCGCTGGAATTGTCT
CTCTGAATTTGCCATTATTCTTATTCAATGAATACAAAAC
TGGCTGTCAGCGAATGGCATCATTTTGCAATCCGAAAATG
AAAAATTTGGGCGCCTCGGGCAGGAGAATTCAGAACCCTT
AATCCCGCACATCTACGTAAAATATCTCTGAGGTGTTCTA
TAGTCCATCACTTACCATCCATCTGCAAGGCTGTATGATT
GATAAAGAGGAACATTAAGGGTAAATAGATTTGTTGATTT
GTTTGCACTAGTGGCTTTGTATTAAAAACTTCAAGGGCAT
ACACATGCATTATATTCAAGAGCACAACCAATAATTTACC
ATTATAGAAGGTACTTCTTTGAAAACTAAATCATACACTT
TTTCCCACGAAAAGGCTTACATTTAAAAGCTAAGCATTCA
ATTTAGTTTTGCTGATCAATTTCTCGAGTAGGCTTGTCAT
CCATAATATCTAGTAGCTGGAGTATCCTGTTTATTGCAAG
AAAAAATCTACAATGTCTATGTTACCGTGGTCTCAAATAA
GGGATGTGTCTAAACTATTATTAGGCTTTATGCTTTTTAT
TATATCAATTCAGAAAATCGCTAGTATTCTCATGTCATGG
ATATTGATGCTGCGCCATTCCACAATACGAAAAATTTCAT
TTGGATACTTTTTGGTACGTCAATAAGACGAGCGTTTATC
TTAACTGATTTTGCTCAAATATATATTGGCAAGATAACCT
TGCGAATAGGTTGGAAACCCGGAATTGTGTTTCATAATGT
TGATTTGAAGTTATTTGGGAAGGACAGCCATATCACTGCA
CATTCAACTAAAGACTCCAGAACATATTTCAATCCGCGGG
ATCAAACTTTACCTTTGTAATTAACAGGCGAGTCCTATCA
ATTTTGAAACTTGTGTTCTCATTTTCCACTTTCTTTCATA
CTTTAGCTCTTACAGTGCCTAATGGAAAACAATATAAATT
AAATATCGGATCCATAACGATATCACACCCACACGATGAT
ACCATAAAGTTAGAGGCATTTTGCATGATTTTACCCATCC
TGAAACGAAAGATACTTTGAACCATACTGGTTTTTTTATG
GTCTGTAAAATTGGAAAGGAAGATGATACAGGCAGCAACT
GCACAAAAGTTATACTAAAAATTGGAAATCAAGTCTCAAA
ATAAGTGATGTTTGTTGGCATCTTCCAGAGAAGAAAGGGA
AGAATTTGCATTCGGAGCCTGTTGAGCCTTTTTCTGCTGG
TGATGATGCGGAAATGCTCACTTCATATCGTAAGATGCTA
AAGCCTTTTCACTACCCACTGAAAACTTTGAACATTCTGG
ACCTTAAGGTAGAAAATGTAAAGTTGATTTACAAAAAAGT
TTACAATTCGCATATCAAGTGCTCAACTTTACTTGGAATC
AATCTCCATTCTAAATAATGTCTCCGCTTTGGAACTTTTA
CCCTTAAATAAGCCCACATGGGGCGATTTTGAACTATCAC
TTTCTGCAAATGCTGTTGTAGTAGATATCGATGGTAATAC
AGCAGTTAGAATTCCATTTGGAAATGTCATACTGACGTCA
GATATTTTACTATTTTTACTTGACAATGTACCTTTACGGA
GAACGAAGGTATCTTCCATTTTGAACATTATAAATCCTTC
AGTATTCCTCACTATACATCAAGTACTGGAAGTTCTTCAT
TTAGTGGACAAATTCGATAGCCCTGAGACCTCATCATGTA
CTAACACAAACGACAGATCATTAAATATTTTAGATTTAGA
TATTGATCGATTGCCCAGTTTTAACTTTGAACTACTAATG
TCGAATTTTATTTCAAGGCTGCATATATCAGATGAGGAGA
ATGTGACGTTTAAGGTCTTCAGCACACATGCTCTCTTTAG
CCGTAACAACTTGTCTATGACTCCTAAAAGGGACAAGTAA
TGCAAATACGTCCGGATTGGCCATTTGCGAAGACAGCCCT
AGTATCTGATCAATTATCTAACTATATTAAAATTGTGGGT
ACATCACTCTCTTACCTGAGAATTCCAACAGAGCAGGACG
CTAACCCAGTGTCTATACCAGTCTGTGGCTTTGAAAGATT
AGACACATTTCTGGATGAATTTTCAAATTCTAAATTGATC
GTTCAGTCTACACTAAGACATTCGTACGTTAGTCTTGAGA
ACATTGAAGTTTTGCATACTTTAAGTCGCGCCTTTGACAA
AATTTACTTGCTAATATCTAGCAGAACAAAAGGAATGCGG
CTCATAAAGCGAATGGTGGAAAATTGGGGGACCTAAATGA
AGCCAAGAAAACATTTAACTGGTCATTGAAACTTAGAATG
AAGGATATTTCATGTTCGTTACTGGTCGCTGGGTTTCTTC
CGAAAAATTTGGATCCTGTGGAAGCTGAGAATTTTAACTT
ATCTGACGTAACTAGAGGCGCCAAAGTTGTTTTTACAGAA
TCAATATTGTTAGCGGACAGCCAGGAGAAAAACTTCACTA
TTATTGATGCATCCGTATATCGTTTCATGGATGGCACTAC
GTATAAGCCCTCTCCTGAGGTTATTATTCAATTTACCAAT
TTGTTATTGAGTTTTAACGACTCAGATGAAATTCATTTTT
CACTTCCCAAGATTAAATTTAAGATGGATGTAAATATTAT
CTGGTTGTGGTTTTATATTCGGAGTATATGGATAAAATTT
CGTCCTAATTCAAAATTGAGCCGAAATTCAGTGAGCAGTG
TAAAATCTGTCAATGTTCTCGATAGATTAAGAGTAGATAT
AGGAAAGATGATTATAGAGCTAACGCTTCCTCATAATACA
GAGGTACTCCTAATATTCGAGAGGATTGGACTTTCAAGTT
CCACTAAAAATCTTACAATTGCATCTTTGTCAGCGTACGT
GGTATCGGTTTATGTGAAGCATATTAAGGTTTATGTTTCC
TTGCTAAATATTAATGACTTTGAGCTAGACACTGAAGAGT
TGATCTGCAAGAAATCCGCTGTTATAAACACCTCATTGAT
TCATTTTCATGCCGAATATCATTTTAGATTTTACATGATA
ACGGATAACATAGTCACGTTGTATAAATCGTTTAAGCAAA
TTAAATTGGCATTTTCCAATTTGAATGAATTTAAGCGATT
ATACCCTCAGCAACAGTTTCCGAAAAAGTTCCAAATTTAC
ATATTTGTTGCCAGGATTTTCTAATTGATATTGAAGAAGA
TCCTTTTGAGCAGGAGTTAGGATTAATTTTGAAAGTTGGT
GTTTTGGAACAACGTGAGAGGTTAAAGAAGCTTGAAGAGT
TCAAGGAAAAGCTATCAACATATGAGGACATGAATGTACG
TTTAAGGTCGCTCTATGATACCTCCCGTGGACAAAGTTTT
TCCCAGAGTTTTATGCGAATGATCAAGAATATGAGCAAAG
GCCTATCTCAGGTTGTTAGAAAACTTTTCAACGTCATGGA
TTGCCAGATACAGGAAAGCAAAACTTTCTTTTATGGTATG
CCTTATCGGGTTATCAGCCGTGAAGAGCTTGGTACGAAAT
ACCACTTGTTTACTAGACAGAAAACCAGTACTGTTGCTAA
CCTCGTCGTAAAAGATTTGGATTTTAAACTAGGCAGTCCT
TCCTTCCCTTTAGACAATTATATGGATTTTGTTTACCAGT
ATGGAAAAAAGTTCCAAAATCTACGGAGTACACTTTGCTA
ATTATTCTTGGCCTCAAAATCAAAAGCGCGTTATGGGAGT
TGCGTCTGAGAGATTATCCAATACCTGCTATATCATTTCC
CGACACATTTACAACAGGTGATGTTGTATTTGCTGAAAAG
ATGCCAGCACCTTGCGCGCTTCATACTGTTTATGTTCCTT
TTGTCAGCTCTGCCCAAAGAAGCCCCTATAATGACGCCAA
TACAATATATGGTTTGCACATCATTCGTACAATTAATTCA
GTCAAAACATATTTCAATATTAGGTCAATGGTTACATCTT
CTTCATCTGCCAGAATAACATGGGGAAATCTCTGCAACCC
GGTTATGAGTCTTTGATGCTTTGGTTTGATTTTTAACCAA
ACCTCTCATCGATCCGTCCAAAAGCTAGGATTTTGGGACA
AATTCAGATATTTAGTGCATGGGAAGTGGATATACGAGTT
TTCAGAGGAAAGTGAGATCCACTTAAATATTAAAGGTTCA
CATGATCCTTATAAGATTACAGATGATGGTGCGGGTCTGG
CGTTCTGCTGGTCTGGTGGCACCACAATTTACGTTCATAA
CTCCACGGATCCTAAAGAGTTTTTAAAAATTGAATCCCAA
AGGTTTCAGTTGGCAGTGCCAGACTTTGCCAAAGTTAGTA
AATTTGATAAAGTCTTTATGAAGCTCGATGGAAGAGTAAT
TTGGACATTAGGTTTACTTTTTGAACAAGGCGATATATCT
AAGGCTGGTGACGAAGAGAGGTTCCTTCCAAATAGGCCAC
ATTATGAAATACAGCTGATGAATCCAGATGGAGTCGCAGA
TTTGGATCACCATGATACATACAAAGGATTTAGAACATCT
TTTATCCACATGTCATTTGGTGTCTATTCTTCTGAGCACG
GATCCATAAATAGTCTCTATCTCGCACCTTACGCTTTAAC
ACATTTCTTTAAGTGGTGGAATTTATTTCATACATATACA
TCTGGTCCTATTAGGCAAGGACGGTTATTTACGGATGTAC
TTCAAAACAAGACAAAGTTTGGTCGCTCATTATTTACAAT
AGCTTATCAGCTACATTTAAAACGGCTAATGGTTACGCAT
ATTTATCGGCATATTACTACTCAATATGATCTTGAAAAAG
ACCGCAAAATAACTTTTACTGGATTGAAAGGGAGGTTTGA
TTCACTGAAAATTGATTTGCATCAAAAAGAGTTAAACTGA
CCCATACGAACCAAAAATTAAATAAGTCAAAACCTGTATG
GAAGTTTAAGATGTCTAGGGGTGAGATTGATTGTGCAGAA
GCAGATATTAGGATATTATCAACTCTGTTTGATCAGGAAG
CAGTTAAGGAAATTCTTACTTCTGGACTCGATGGCATACT
TGAAGACGAGCCATCACGTCCTATTACGCCTCAAGATGTG
GAATACTTGCGTGAATCAGATTGGTATGATTATGAGGATT
ATATAGACTTGAATCAAGTGCCGCTTGGTTCCTCACTTCC
ATTAAAATTAGAAGCAATACCATTGCTATACTCTCCTAGA
ATATCCTACTTTAGAAAAATAAATGATGATGGTTACGTAC
TAGCTTACCCATTTGGTACCGAAGAATCTCACAATTGTCT
GATTGGCAAGAATCATCCAGAATTGACGCAGGAGAAATTA
GCAACTGAAAGAAAACGAGAAATAGAAGAACAACTAAAAT
TATTACATATTACGTTAAGCGAATTGCAATCGAACAAAGG
CGGAGGTTCGGTAAGTGGAAATTCGGAGCGCTATGCACGC
GAATTAAAAGCAGAGGTAGCTGAATTAAACCACAGATTGC
ACACAGTCAACACCATCTTGAGCGATTTAAAAATCTCGGA
GACTATTCCTGGAGGAAATACTGATGGTGATAGCTCCAGC
TCACTCTCCGATACTGATGTAAATTTGGAAAATGCACCGC
CAATTCAAAATAGAATATCGCTATTGAGGACCAATACCGT
GGAGTCTTTTGTATCAATGAGAAAAGCCTCTACTATGCAG
GTTGAGTCCACCTATGATAACCGTTTCATGGTCCATAATA
TCGAGTTAAAAATCGATAATAAAATCAGGCATCACCTTTT
GGAATACGCTTCCAGTGCTTTCGAAAGGAAATCTATGAGG
TTTGCTGTGACTTATAAATCCGTAACTATTTTAAAAGAAT
TACTGGGAAATGTGTTGACTGGGGTCAGAACATCTGTAGA
AGATTATGGTTCAATACTTGAGGACGATTTAGCCAGTAAT
TCAGAATTTATTGAGCACTTTGAGAAACTCATCAGAGAAG
TTCCGAGTGATGACTTTGATTATGTTGATAATTATCTTTT
AGACTAATCTCCCCTCAGGTTCAGATCAAATCGGACGTTG
AAAGGAACGCAGCAGTTATTTTAGCTGCTAGGGATATAGA
AATGGGAATAATTGATATAGTTCAAGTGTATGGAAAATCA
GGAAAAGAATTCCCGTTGACGTCGATACTATTGTTGAAAC
TCGCTATTCCGCTGTTTCAAAGGACATTCAGTTGTTTACA
TTGTTCAAAAAGGATTTAGAGGGTCCTGAAGGTAGATTTT
TCCATAAAATGGATATGGTTCCGACAAAGAGTCAGATATA
TGGCCCCCATGGATTCCTCTTGAAATGTGCTTTGACGGGT
CTTTATTAGATAAGCATGTTTTTCTAAAACGGAGATCAAT
GTTTTGACCTACGTCGCTCCCAATCCCCTATTTTTTAGTG
CAAATGATACGTCTGCATTCTCTTATGATTCGAGATTTCG
TATTGCATTTCCAGGATTGGTTCTGACCTCGGACTGTCAA
CAATACTGCGCTGTATATGCAATCGCAGAAGATTTACTTT
CCTTTGGATCATCATTGGATGAAAAGTTGAGAAACTTTCC
AGGATATTATTTACTGATGAGGTCAGAAATAACCTGGAAA
ATCTTGATGTCTCTGTTGTCACAGCATTACAAGAAAGAAT
AAAGGAACTCTATTATACGCGAGCATACCTCAAACTTCAC
GAGCCAAGATTGTTTATGAAATCAGGACAAGAGCTAACCT
TCGATATTCAAACTAGTACGTTGAAGTTGACGTTACTTAT
GACGGCAATCAAGAAAACTTACGACCGGATGGGGAGTGGT
AATAGAGTAATACAGAAAAGATTGAGGTGGCAAGTTGGAA
CAGATGAATTGATATGGGAATTGTACGATGAGAGTAAAAC
TCCTTTCGTGACTATCGGATTGGGGCCCTCTACATTTATT
CGTTCAGAAACTTCCGATGGCACTAATAGTAATAAAGTAT
CCATTTCTTCCTTACAATGTTTCAACCAGCAAGAAAATCC
CGTTTACACTGAATTGCTGGCCCCCTTTTATGAAAATTCA
TCCTATAATAAGAACGCGCCAATGGTAGAAATTTTTTGGA
TCCTGGGGCCATCAGTTGGAGGTATTTCAGATCTGCAAGA
TTTGATTGTTTCTCTACAGCCATTGATTTTCAAGATGGAT
CACAAAACATCGGAAAAACTAATGAATTATCTATTTCCAA
AGATAGAACAAACTTCCATAGAACCCAATTCTCCAGAACT
TGTACCACGTTCTTCCACTAGTTCCTTCTTTTCATCGTCT
CCAGTTTTACGGCACAGTCTTTCTAACGGTTCTTTATCTG
TGTACGATGCGAAAGACGTTGACTCTTGGGACTTGCGTAG
TATCCAGAGCAAAGAAGGTATCAAAAGCATAAGGGTGATC
ATAGAAAATTGTCAGCATCACTTTTGTGCAACCTGATTAT
AACATCAATGAAATGGTCAAAAGATCAGGGACATTTTTCA
ATGTAAAATCTATTATAATCCGAAAAACTCTAATGTCCGT
GTGTTATAAGGGTTCACACAGCCTTTTGACCGATGTTAAT
AACCTGATTGTTAGAGTCCCTGTTTTAAAGTACCATAACA
AACTGTGGTCGAGGGAAGAATTTTTACTGCTTTGAAAAGA
GACGTCGTAAGAATAGTTTTACAACATTTGGGAAATATTA
TTGGTAACAAATTTTGCCTCATAAAAAGAGAATAAGAAAA
AACTTCTATGGAAATACATCGATTACTAAGTCCAGATTCT
CAAAATCGTGATAATTCACATATCCTTGAAGTCGAAGGGC
ATAATTCATTTTATAGCTCCACGCACTCTTCAGATATCAG
ATCAATAAACTCAGATGAAACGTATAATGAAAATGATGGA
AATGGAGTAAAGCCATTTTACCCTGTTACGAGTGAGTTTT
CAAAAATAAATGAGGAAACACACACATGTGTCTAGCGTAA
ATATTCTTCAGTTATATAGTAATTGTATTATATACTAAAA
TGAAAATCAGTAAGATTTTTTTTTTACAGGCCTTCTTGGC
GTTAGTTTTTCCGGTTTTTCACTTACTAAGATGAGATGAT
GGGGCGCACGGCCAAAGTATTCCCCATTCATCAATTTAGC
ATGCTAGAATAAAAAGATTAAGAGCAATATCTACGACCGA
CAAAGTGATCTATCAAACTGCTGACAAAAATGTCGTTGGA
AGCCATCGTCTTTGATAGATCGGAGCCAGAAAATGTTTCG
GTAAAGGTACTTGATCAATTACTTTTACCATATACTACTA
AATACGTTCCAATTCACACAATTGATGATGGGTACTCAGT
CATCAAAAGTATGCAGGTGAGAGGTGCCCCGGCAATTGCA
ATTGTGGGTTCGTTATCTGTTTTGACTGAGGTACAATTAA
TAAAACACAACCCAACTTCTGATGTTGCTACGCTGTATTC
TTTAGTTAACTGGGAATCTACAAAAACAGTGCTAAATAAG
AGGCTAGATTTCCTTTTGAGTAGTAGACCCACAGCCGTTA
ATTTATCAAATTCTCTTGTAGAGATAAAGAACATACTGAA
ATCCTCAAGTGACCTAAAGGCTTTTGACGGTAGTTTATAT
AATTACGTCTGTGAATTGATAGATGAGGATTTGGCGAATA
ACATGAAAATGGGTGATAATGGAGCTAAGTATTTGATTGA
CGTGTTACAAAAGGACGGTTTCAAGGACGAATTTGCCGTT
CTGACGATTTGTAATACTGGATCCTTAGCAACCTCTGGAT
ATGGCACGGCTTTAGGTGTTATCCGTTCTTTGTGGAAGGA
TTCACTTGCTAAAACCGACAAGGCAGACTCGGGATTGGAC
AATGAAAATGCCCGAGGATGGGCCATGTCTTCCCACTGGA
AACTAGACCTTATAATCAAGGGTCAAGGCTAACAGCATAC
GAGCTAGTTTATGATAAGATTCCATCAACTTTAATTACTG
ATAGTTCCATCGCGTATAGAATTAGAACTAGTCCAATTCC
AATCAAAGCAGCATTTGTTGGAGCTGATAGAATTGTTCGT
AATGGGGATACAGCAAATAAAATTGGTACTTTACAACTTG
CTGTAATTTGTAAGCAGTTCGGAATTAAGTTTTTGTAGTA
GCTCCCAAAACAACTATCGATAATGTAACCGAAACTGGCG
ATGACATTATTGTGGAAGAACGTAACCCTGAGGAATTCAA
GGTTGTTACTGGTACAGTAATTAATCCTGAAAATGGTTCC
TTGATATTGAATGAGTCAGGAGAGCCAATCACTGGAAAGG
TCGGTATTGCCCTCTTGAAATCAATGTCTGGAATCCAGCC
TTCGACATTACTCCACATGAGCTTATTGACGGAATTATCA
CAGAAGAAGGTGTATTTACCAAAAATTCCAGTGGTGAATT
TCAACTGGAAAGCCTTTTCTAGATATCATTCTAATTAGAC
TCTCGAAATAATTACTTTTGTACTGTAAAGGATAAAATTT
CATATTGAGATGTAAGAATTATTTTTTTTTTCATTCAATA
AAAGGAACACATTAATGTATATTGTCAGAACCTTGTAAGT
CCAAAACACTATAACCAACTGATACAATATGTATTGTCTT
TGTTTCTGCATATTTGTAAAACGTGCAAAAAGTAAAGAAC
TCCTCATAGGGGGCTCGAACCCCTGACATTTCGGTATCCT
TGCTTAAGCAAATGCGCTTAAAAGCCGAACGCTCTACCAA
CTGAGCTAACAAGGATGAGTTCTTCGGAGCGTGTTGTATC
TCAAAATGAGATATGTCAGTATGACAATACGTCATCCTGA
ACGTTCATAAAACACATATGAAACAACCTTATAACAAAAC
GAACAACATGAGACAAAACCCGTCCTTCCCTAGCTGAACT
ACCCAAAAGTATAAATGCCTGAACAATTAGTTTAGATCCG
AGATTCCGCGTTTCCACCACTTAGTATGATTCATATTTTA
TATAGTATATAAGATAAGTAACATTCCGTGAATTAATCTG
ATAAACTGTTTTAACAACTGGTTACTTCCCTAAGACTGTT
TATATTAGGATTGTCAAGACACTCCGGTATTACTCGAGCC
CGTAATACAACAGAGCGTCCTTAATAAATATTTCTATAAA
TATTTGATGTTTACCTTCCGAAAAAGGTACATTGCCAACC
TTATTTGATAAATGTGTAAACTAAGATAAGTGTTGAGATC
GGATTTTGATAAAGGCATTTGTTTGGGGTGTATGAGTTGG
GAAAAGAAACAACAATCATCTCTTGACCAGTTTTCCTACT
ACTAGTGTGTTATCATATAGCGTAAGAGTATGACATAGAG
ATTGAGAAACAGAAACTGAATCATAACGAACATCACAGAA
TTTACATTTCTACACAATTTTCAGAAAAAGTGGAGTGGTG
ATATATGCTTATTGTTCTACAAGTTCTCTTCATGCGTTTT
TGTTTATCTATCTTATTGAATTATTATCTTCATGCATTTA
TACTTATTAAATTCGATGAACATTTCATATTATTTTTATA
TGCTTCATAATTCATGTTACTACGATCTATACAGAGTATT
ATCGTAATGTCTTACCTTTAGCTTGTCACTTAACACATGC
ACTGCATTTCGAAAAGATGCTTAAGCAAGTTTATCATAAT
TTGGGAGTGTTCGGTGAATTTATACAGAAAGCCCCTCCAA
CGTCTTATTGATAATGTATATTTAGTTCATTTACCAAAAT
ACTATCAATTCATCAACCTCCAAGTGGTTTTGACTAAACA
GCCCACAATTGACATATGTGACTGCTAAGCAGACCTTTCT
TGAAGTAAATTTCAGGGAAACTAAGCTACGGCCTTTCCAA
AATATGGGCAGGAACTGCTTAATCCTTTCCTTTTATTAGA
TAAGCACTTTAGTATTTTTGTTTTTCATGGCCTTATCCTA
CGTTATTGTCGTGAAAGAAATGGCAGAAATTTCTGTTGTA
CATAAATTACTAACTGCCTTACCTTGAAAACGGTTTTATT
ACAAAAATAGGGGTCAAGTGTTTTGTTATCCCTGTTGTTG
TTGTTTTATAAGTCCTAATCTCGCTTGAATATCGCCCATA
TTCACACCCTGTTCTTGACCGTCTACTAAGGTGCCTTAGG
GGGACTCCAAACTTAAGATCGCCTTCTACGCGTTTTATGC
TATGATCATTAGTGTTGATGCATCGGAAGTTTAAAAATTA
AGTGCGAGTGCATTAGCACAGTGGAATTATTAGAATGACC
ACTACTCCTTCTAATCAAACACGCGGAAATAGCCGCCAAA
AGACAGATTTTATTCCAAATGCGGGTAACTATTTGTATAA
TATGTTTACATATTGAGCCCGTTTAGGAAAGTGCAAGTTC
AAGGCACTAATCAAAAAGGAGATTTGTAAATATAGCGACC
GAATCAGGAAAAGGTCAACAACGAAGTTCGCGATATGGAT
GAACTTCGGTGCCTGTCCCTCGAGGAAATAGCAAACTCGT
TACAGCTAGCATCTCATAGCATGGGCATAGAGTTTCAGAA
ATTTTGCTCTTAATGGAAAATATAACCTCTTTGGGGAAAA
GAGAAATAGATCCTTTCTCAAAATTTAGAAAGGAAAAAAA
TCAAAATATAATAAAATAGATTTTTTTAGGTTAATTTTTG
CCAATTTAGCTAGACTTTTGAAAAGATCCAAAAATTTACT
AAAATTGAATCTTTCTGGTATTAATTTTGTCCTATACCTC
AAGAAGTAAAGTATTCTCGAATTGATACTTCTGAAAAGCG
AAAGAAATATAGCTAAAGGATACTGGTTATTTATTCTTTC
TTTTTTTTCTTTCTTTTTGATTGAGCCAGTGTATAATAAA
ACCTACTGCGAGCTATTCAATAAATTGACATAGAATATCT
GTTGAAGCGGTTCTTTGATTGAGCATCTGTTTTCCTTTTG
TATTTTTGTCCTTTTAGATTCTTTTAACGACATTGGAGAA
ATTTTAATCATTGTATAAAAACTTCATTCGCTCGTTTGTC
AGAAGTTTTTTTATAACTTGCTATTTCCTTCCAAGAAGCC
TTTTATTGATTACCCCTCTCTCTCTTCATTGATCTTATAG
ATGTCCAACCCAATAGAAAACACAGAAAACTCACAGAATA
CTAGTTCATCAAGGTTTTTGAGGAATGTACAAAGGTTGGC
CTTAAACAATGTAACAAATACGACATTTCAAAAGAGTAAT
GCGAATAATCCAGCCCTAACAAATTTCAAATCTACACTAA
ACTCAGTAAAGAAGGAGGGAAGTCGGATTCCTCAATTTAC
TAGAGAAAGCGTATCAAGATCAACAGCCGCACAAGAGGAG
AAAAGAACCCTGAAAGAAAATGGTATCCAACTCCCCAAAA
ACAATCTTTTAGATGATAAAGAAAACCAAGACCCAAGTAG
TCAGCAATTTGGTGCGCTAACTTCTATAAAGGAGGGGAGA
GCTGAGCTGCCTGCAAATATAAGTTTACAAGAATCCTCCT
CAGCGAAGGAGATAATCCAGCATGATCCCCTAAAAGGCGT
TGGATCAAGCACTGAGGTAGTCCATAACTCGGTAGAAAAC
GAAAAACTTCATCCAGCTAGAAGTCAACTTCAAGTTAGAA
ATACCGAAAGTGAAACTGATAGTGGAAAAAAAAGACCAAT
TTCTACAATTGTTGAACAAGAACTGCCCAAAAAGTTTAAA
GTGTGCGATGAAAATGGCAAAGAAGAATATGAATGGGAAG
ACCTAGATGCAGAAGATGTAAATGATCCATTCATGGTCAG
CGAGTACGTCAATGATATATTCGAATATCTCCACCAACTA
GAGGTCATTACTCTTCCAAAGAAGGAAGATCTCTATCAGC
ATAGAAATATTCATCAAAATCGAGATATCCTAGTTAATTG
GTTGGTTAAAATCCATAATAAATTCGGCTTATTACCGGAG
ACTTTGTATCTTGCCATTAACATAATGGACAGGTTTTTAG
GTAAAGAGCTAGTTCAACTGGATAAGTTACAATTGGTTGG
CACATCATGCCTTTTCATTGCCTCTAAATATGAAGAGGTC
TATTCTCCTAGTATAAAACATTTCGCATCAGAGACAGACG
GTGCATGTACGGAAGATGAAATCAAAGAAGGGGAGAAATT
CATTTTAAAGACATTGAAATTTAACCTAAATTATCCCAAT
CCGATGAATTTTCTGAGAAGAATTTCGAAAGCAGATGACT
ACGATATACAGTCTCGAACTCTTGCCAAATTCTTATTAGA
GATATCATTGGTAGATTTCAGATTTATTGGGATACTACCC
TCATTGTGTGCAGCAGCTGCGATGTTTATGTCGAGAAAAA
TGTTAGGTAAAGGTAAATGGGATGGAAATCTAATACACTA
TAGCGGCGGGTATACTAAAGAAGAACTTGCGCCCGTGTGT
CACATGATAATGGATTATCTAGTGAGTCCAATTGTTCATG
ATGAATTTCATAGAAAATATCAATCTAGAAGATTTATGAA
AGCTTCTATAATTTCCGTCCAATGGGCTTTAAAGGTTAGA
AAAAACGGCTATGATATAATGACCTTGCATGAATGAGAAG
AGGGGCAGATGCTTAAAATATCTAAAACGATAATCGATAA
ATGTCCATATAAAATGTATGGCTGCTTTTAATCATTTCTT
TTCACATTTCCATTTATTCTTACAAATTTCACACCCAATT
TTAGCGCCTTTCATTCTGTTATTTTTAAACTGACGATAAA
AAATCATTCGAAGCCTAAGATTTCCAAAATAAAACTCCAT
TTTTATTCTCACTAATAACACCACACCATTAATTTTAATT
TTTTAATTTTAATTTCAGATTTGTACCATAAGTTTTATTC
TATTTCAGTTCAACCGTTTCCGGATGCATGTAGCGAGGGT
AGACAAAGAAAAGCATCAGTATCGGATGTTGATATTATGG
GAAATATCATAACCTTAGTCTCTTAAAAATGCTGCTTTCT
TCTCATTTTTCATTTCTTTTAAAATTATTTCAGTATAGTT
ATTATAATTAACATTGGAATAACATTAATAATAATAATTT
TTAATAGTAATAATGATAATAATAATAATAAAAATAAAAG
AATAAATTTAAAAACAAAAAAAATTCTAATATTAATGATG
ATAATAGTAGTAATACTGGTGGTATTATATATGTTGAAGT
GAACACGCATATCACTATAAACTATATATACATATATATA
GATAGATAGATAGATGCAAAAATTTTTTTCCTTTTAGTTC
AGCAAAAGAAAAGAAAATGTAAAGAGTATGCGAATTCATG
AGCATTACTAGTACTAATCTACTTAAGATTAAATAGATTT
TGAAAGTTGCTATGCATTTCGGATGTACACCACTTGAAAG
TTTGGAAATAAACAGAGCCATACCTTGGTTTCTTGTACTT
CAAAATCAATGAATCTAAATGAGTTTTGGAACTAGCGATG
TCTTTGACTAGATCAATGCAGAGAGACTGAAACGCTTCAT
CGTGTATTGGATCGATACCACCACTGTAATGCTGTAGTGT
TCCATTCCATAGCTCGTTCTTGTTTCTGTTGGTCATTCTT
CTCGCTATATACATTGCCATTGCGCTTACGGTAGATGGAG
GTAAATGAATGAATTGGTGGCAGCAGTAGGCATACTCTAA
AATAAACTTACCAATATTTCTATTAACCGGATCGTAATCA
TCTGCCTTGGAGATCCTCCTTAGGAAATTGAGTGGGTTGG
GCCAACCAATGTTGAATTCTAAGGAAGTGAGCATGAACAT
TTCCGCATTTTTATGTCGTTTTTAGAAGCCGCGCCGTCAG
TGATATAAGCGTATTCAGCTAGTTTGGGCAAATTTACCTC
TTCAAATTTTGCCGCGATGAAAAGTGAGGTAACTGCCAAT
AATTGTAACTTGTTCATCGTAACTTTATTTTTAGCTAAAA
ATCTATCCATTAAGTTTATGGATAGGAATAACGTTTCCGG
ATAGCATTGAAATTTTTCGTGCACCTCTACCAGCCAATCC
ACTAATATTGTTCTCATGGAAGGCCTCAAATAATACTTGG
ACGTTTTGTCGAGTAAATAGTTGTGCGATGGTAACGTTTC
TAATTCTCTTCTATATAAAAATGCAAAAATTTCAGCAGAA
TATTCTGCTACCATTGCAGTATCATCTTTTTCAACATAAT
CTAGGTCCTGCCAGCCTACTATTTCACTCACTCCTTCAGC
GTCTATTCTGCGTTTTTGTTCACTATCGAAGCAGCATCAT
CATCTTCTCCTTCTTCTTCTTCTTCTTCTTCTTGCTCTGC
TGCCGTTCGATCGTTATATATCTGTCTTTTTGAACGGCGC
TAACAATAGGTCTAATGTTTTCTTCTCTTCGTACTTTGGC
CGCCTTGCTCCCTGCTACTATTCTCTTGTTCTGGCTTAAA
GGATTATTGTTCACTGGTACATCTGTTAAAGCCCTTCTTG
GTTTAGAATCCTGAACCTGCTGCTTACTAGAGCTGTCATT
TTTGAAAGGGCCCTTTTATTTTGAAGAATCTTTAGGTTTG
AATTGCACAACTGCCTCTCATTTTCATTATAAATCATAGA
ATTTCTTTTAATACTCTGCTCATGGTCGTGGTTCTCTCCC
ATTGTTCAGTAAAGGTGTTCAGCGGCTTTAAATACAGGGA
AAAGCGCGTTACTGCTAATTATTAAGCTTATTTTGCTTTG
TGTGAGACAACTAATTGGCCGTGAAAAGCTTTAGGTGATT
GAGTCTCTTGAAGTACAAAGACAAAAAGACTTCAATAGAT
AGACAGAAAAAACTTTTCTTGAGAAGCTTAAGAATTAGTT
CCAAGTAGCTTCTAATAAACCGATGAACGCAAATGAAGTT
CCCTTCGCGGTAGATGGCAGTAGCTATCGGCAGTCACTAG
GAAAAGTGAGTTTAGCACAGATATGCTGTGGGCGCTATCC
CAATGTGGGCAAAGCGCGTGAACATCACGACGCGCCTTCC
CGTTAAATTTTGTACCATCAAGGGCGCGTCTTCACTCGAG
ATGCGCGTTCTTTTGCTGGTTCTTTTCACTGAGGGCACAG
AATATGATACCCACAGTATGACAAGTTTTAATCGAGATAG
TTTGACGTTCGTTTTTACTTTGAATATACTCGTAGTCTTT
TTTACTTTTTGAGTATAAAAAAAAAATGACTAGCAAAATA
AAATTAGTAGTCTAAAAAGAAAGCTCGCACTCAGGATCGA
ACTAAGGACCAACAGATTTGCAATCTGCTGCGCTACCACT
GCGCCATACGAGCTTTTGAATTATGGTAATTTTGATTATC
CTAGAATGTTATATCTCAATATCTCAATATATTTTGGACA
TCTATGAAACACCCATAAAGCAGCCGCTACCAAACAGACA
AGATTCAGTATGTAAGGTAAATACCTTTTGCACAGTTAAA
CTACCCAAACTTATTAAAGCTTGATAAATTACTGAAATTC
CACCTTTCAGTTAGATTCAGGCCTCATATAGATTAGATAT
AGGGTACGTAACATTCTGTCAACCAAGTTGTTGGAATGAA
AGTCTAAAATGTCATCTATTCGGTAGCACTCATGTTACTA
GTATACTGTCACATGCGGTGTAACGTGGGGACATAAAACA
GACATCAAATATAATGGAAGCTGAAATGCAAAGATCGATA
ATGTAATAGGAATGAAACATATAAAACGAAAGGAGAAGTA
ATGGTAATATTAGTATGTAGAAATACCGATTCAATTTTGG
GGATTCTTATATTCTCGAGAGAATTTCTAGTATAATCTGT
ATACATAATATTATAGGCTTTACCAACAATGGAATTTCGA
CAATTATCATATTATTCACCAATTAATCACAAGTTGGTAA
TGAGTTTGATAACAAGTTACTTTCTTAACAACGTTAGTAT
CGTCAAAACACTCGGTTTTACTCGAGCTTGTAGCACAATA
ATACCGTGTAGAGTTCTGTATTGTTCTTCTTAGTGCTTGT
ATATGCTCATCCCGACCTTCCATTTTTTTTTCTTGGAATC
AGTACATAGCAGGTATGAGTTGTTAGAGCTGTTACAAGTT
ACGGTAAACATTTCAACACACCGTTATTTAACGAATTTAT
TTGAGAAAGTGGTGTATTTTAAGATATATGTTTGGTTTCG
ATTGTTGGCAAAGACTATAATATTATGCATATAGGATATA
CCAAAAATTCTCTCTGAGGATATAGGAATCTACAAAATGA
ATCTACATTTCATTTTATTACGTCATATATGAATACTAGT
CAATAGATGATAGTTAATTTTTATTCTAGCATATATTTAA
GTTTGTTTGCGAAACCCTATGCTCTGTTGTTCGGATTTGA
AATTTTAAAACTACATTAATGTGTTAGTTTTTCTTTCTTT
CTTTCTTTGTCTTGACGTGATTTGGACTTCTGTCTTGCAT
TCGCGTCCATTCATCTGACCCAATATTCCTTTTGGTTTTG
TTATCCTTATAAAAGAAAGGAAGCTTCTTAGAGGGAAAAA
AATGATGAAGAGTAATGCCAAAATATAAATAAATAAATAA
ATATGAAAATCATTTTCTATTTTTAATAGAATAAGAAGAG
CATCTTAAGATTACAATTTCAAGAAATAGTTTACACAGTA
TATCCAATAACTCCAATAAACTACTTTCCTATACAAATTT
CTATGGTGGGATTAATAGTAAAACTTCTGTACTTCTCTAA
TTCACCAAGAAATTAAGGTAAACATCTGGTAAGCACTATC
CAGCTTTTGCTATTACACATATGGCTTTTCTGCAATCATT
TCTTCCCATTTTGTCTCAAGCCGTTAGTCTTGAAACCACA
GGCGGAGTAGAGTTACTTGATGCGGTATTTTACATGCCTT
TTTCACTGCAAAAAATGAAATACATATTTACACGATTTGC
AGGACAGTTTACGATAGTGAGTATGCAGAATAGTTAACAC
CTTTGTTTTATCCTTTTGTGTCTTAATTATATGATATAAA
GGCGCCTGGCGTTATCGGATAGTAATAGATGCTAGTTATC
AACATTTCACAATTGAAGGAAATAAAGTTGAAGTACTCAA
CAAAAACTTACTTCAGAATTAAATTTTTGGGGGGAACATA
GGCATCCTATGACAGGTGACCACAAGCCCCTCAACGCAAT
CTAATATTTTACAAAGTGGTAAAATTCTTTCGTTCTTCGT
TTTAATATACAGTCATTTATTGATTCTATTACATTAATAT
TCCTACGCTTCGGCTCACATAATTAACAGGACTTCGAGTC
CGTTAAACTTGGGATCAACTAATTTCTACGGATTAGTGCT
TATGCCTGATGTACTGCCATATATGGTGTTATGATATCAC
ATAAATGACGAGAAACGGCCATCGAATTTAGTGGAAGCTG
AAATGTAAGGATTAATAATGTAATAGGATAGTAAGTGCCG
ACGTGTGAAACGAAAGAACGAATTGTAATTTTACCATGTA
AAGCTGCCCACTCTTTTTGGGGATTCCTTTACCTACGAGA
GGGCCTGTTAGAATATATGCAATAAAGCCATTCTTATCAG
AGATAGACTCCAAACAACCACCTCAAAACCCACTTTTTCC
TCAAGTCTGCCTAAACTCAAAATTATATGATAGATGTTCT
CAGGAGAATTGGGTATTCAGAAGAACATTCGTAAGACAGG
CCAAAGTAATATGAACTGCCTCTGCTTAATGGAATAACGT
GATTTTTGTACCAAATTGCCTATTTCAGATTCGGCGTGCG
CTTCCTTTATTCGCATAGCACGCAGAGTACAATGTGGCAT
TAAACCCTATTGTCCTGCACGGAAGATCCTTGCAGGAATC
AAATACTGCCTTTCACTTTGCAACCTCTTAATCACATAGT
AGCACCTATAGACACGTATTCTATTCTCTATTATAATGTT
GTTCAAGATTGGATATTGGAAACCTTTAGAGCAGTGCAAT
TTGGCAAGAGATAATTCCAGTATTTAAACAGTGGATAAAT
ATACAATTTCCAAAGCAGTATGCCTTTCCTATGGTTATCA
TCCTCCTAGGTCTTTGCACATTAGGTTTTCCAAGAACAGC
ATTCTGTCCCTCCATAATGACAAATTCTACAGTGAGTATT
AACACGCCTCCACCATATCTTACTCTAGCTTGTAATGAAA
AATTACCAACAGTTATGTCAATTGCTGGATCAGACTCAAG
TGGTGGAGCCGGTGTTGAAGCTGATATTAAGACTATCACC
GCACACAGATGTTATGCCATGACATGCGTCACTACTTTGA
CTGCTCAAACTCCAGTGAAGGTGTACGGCGCTCAAAATAT
ACCAAAGAAAATGGTATCTCAAATATTAGACGCCAATTTA
CAGGACATGAAATGTAATGTTATTAAGACTGGCATGCTTA
CGGTGGATGCAATCGAAGTCTTGCACGAAAAACTTTTGCA
ACTTGGTGAAAATAGACCCAAGTTAGTAATTGATCCAGTT
CTTTGCGCCGCTTCTGACTCTTCTCCAACTGGAAAGGATG
TGGTTAGCTTAATCATAGAAAAATTTCTCCTTTTGCCGAC
ATTTTAACTCCTAACATTTCAGACTGTTTCATGTTACTGG
GCGAGAACAGAGAAGTTAGCAAACTACAAGACGTTCTTGA
AATCGCGAAAGACCTTTCTAGAATCACCAATTGCTCCAAT
ATTTTAGTGAAGGGAGGCCACATTCCATGTGACGATGGAA
AAGAAAAGCATATTACTGACGTTCTTTACTTAGGTGCTGA
ACAAAATTCATCACTTTTAAGGGCCAATTCGTTAATACTA
CACGCACTCATGGCGCTGGATGCACACTGGCTTCTGCTAT
AGCATCTAACTTGGCTCGCGGTTATTCTCTTTCCCAATCT
GTTTATGGTGGTATTGAGTATGTACAGAATGCCATCGCAA
TTGGCTGTGACGTTACCAAGAAAGCTGTGAAGGTTGGACC
AATTAATCACGTTTACGCCGTAGAGATTCCATTAGAAAAA
TGCTCACCGACGAATGCTTTACAGCATCTGATGCTGTACC
TAAGAAGCCAATCGAAGGTTCTCTTGACAAAATCCCTGGG
GGTAGCTTCTTTAATTATCTGATAAATCATCCTAAAGTCA
AGCCGCATTGGGATGCCTACGTGAATCACGAATTTGTTAA
AAGAGTGGCAGACGGCACATTGGAACGCAAAAGTTCCAGT
TTTTTATTGAACAAGATTATTTATACTTAATTGATTATGT
GAGAGTTTGCTGCGTCACAGGTAGTAAATCTCCAACTCTA
GAAGATCTAGAAAAGGACCTTGTTATTGCTGATTGCGCCC
GTAATGAACTAAATGAACATGAAAGAAGATTAAGAGAAGA
ATTTGGAGTTAAGGACCCAGATTACTTACAAAAATTAAGA
GAGGTCCCGCATTAAGGGCCTACTGTCGTTACCTAATTGA
CATTTCCAGAAGAGGAAACTGGCAAGAAATAGTTGTAGCC
CTCAACCCTTGTCTAATGGGTTATGTTTATGCTGTAGACA
AAGTTAAGGATAAGATAACAGCAGCAGAGGGTTCTATTTA
TAGTGAATGGTGTGATACTTGCGCGTCTTCATTTTGCTAC
CAAGCTGTGCTTGAAGGTGAAAGGCTCATGAATCACATCT
TGGAAACATATCCTCCAGATCAACTTGATTCTTTGGTGAC
GATCTTTGCAAGAGGTTGTGAATTAGAAACTAATTTCTGG
ACCGCCGCCATGGAATACGAATGATAGTTACAATATTTTT
AACAGAATATATAAAATACATATACAGAAATGATAAACTA
TAAACGCAAAAGATTAGCGATACGAAAAAGGATTTCTCGC
TATTATATCAATTTATAAAGAGATCCTTTGGAAATATAAA
TTATGTTCATTTCATTTTTCAACTTCTAGAAGGATGACTA
ACTATTGTTTCCATTTGCTAGCATGGTAAATTAATACATT
TTTGAATTTGCTGCTAGGGTACAATACCATGCAATGTTTA
TAATATAAATCAAAGTGACAGAGATTCCTAAAAGCTAAAA
CAAATCCATTGATAATATAATAGTAGGTTGGTCAATTCAC
CGCAGATTCAATGTAAGTATTGATACTCCATAAATGTTAA
CTTCAGGTTGATATTCGTTACAAAAATCTTAGTTTGCTTT
TCATTACTATCTGAACGGAATGCTCAACATTTTTCTTATT
CTACAATTGTACAATGTCACGTAAACAGTTTGATTTGTGT
ATTTACAGTGGAAACATTTTACTTGTTGGCAATAGTACAT
GCGCAGATAATCAAAACCATTGTTTCCGACATTATTTCTG
ACAATTGCTTGAATTTGCTGAACACTTTTCGAGGTACATT
CTGATAAAGAGTGCATTATTAGTTATTTAGAGTATATTAA
GACATCTTCTCGAAGATATATAAATTCGTAAAGGAAACAA
AATTTCGGGATAACAAAAAGTTTCTTCTTTTACGTATTAA
ATGGTCTATTCATCGATCCTATTTCACTATCAATCCTATT
ATATTATCAACTTTTGCATTTCTGCTTCCACCAAAGTCGA
CGGCTGTTTCTCATCGTTTATGTAATATCATAACGCATGT
ATGACATTATATCAGTGGCATGAGCGCTAGTCCATGAAAT
AGGAGTTTAACTCCAACATACGGAACATTCGCATTATCGC
ACACGTAAGACTCGATATATTAAGGAAGGAATTTCCGAGT
TGGATTAATAAAGGAAAAATAAAATATAGTGTTGGAAATA
TAGTTGCCTCAGAATAATATCAATATAATATTAAAACGTA
TATAGTTAGATACCCGGTATTATTCGAGTACGCATTAATT
CAGCAGTATGACTTTCTGTGCCTGCTTATATATTGTAACC
GTATGTTGTTCTACCTTAAAAATTTGCTAAATTGAAGGAA
TTGACTATCGTCACTGAAGAGTATTCGTATTATGGTATTA
TGATACATTGTCTAAAAAAGGATACCATTTTTCTTCAATA
GAACAAGAAGAGAATCTAAGGACACCATTTCGAGAAATAG
TTTACACAGTATATCCAATAACTCCAATAAACTACTTTCC
TATACAAATTTCCGATGGTTGGATTAATAGTAAAACTTCT
ATACTTCTTTCATCCATCAAGAAATTAAGGTAAACATCTG
GTAAGCACTATCCAACTTTTTCTGTTACACATATGGTTTT
TCTGCAATCATTTCTTCCCACTTTGCATGAGTAAGTGTCC
CATTTTGTCTCAAGCCGTTAATCTTGAAACCGCAGGCGGA
GTTACTTGATGCGGTATTTTACATGCCTTTTTCACTGCAA
GAAAAAAATGAAACACTTATTTACACGATTTTCAGGATAG
TTTACGCTGGTGAGTATGCAGAACAGTTAACACCTTTGTT
TTATCCTTTTGTGTCTTGATTATATAATATAAATGTGCCT
GGCGTTAAAAAATAGCAACTGAATAAGTTTTTTTACTGAT
GTCCTTGAGAGAAGTAACTAATTATGAAGTCTCGTTTTAC
ATCCCGTTGTCTTACAGCAACAGGACTCATAAAGTTTGTA
AACTGCCAAACGGAATTTTAGCATTAATAATATCGGATCC
AACAGATACTTCAAGCTCATGCTCACTGACTGTTTGCACA
GGTTCCCATAACGATCCAAAGGATATTGCCGGTTTGGCGC
ACCTTTGTGAGCACATGATTCTTTCTGCCGGTTCCAAAAA
AATACCCTGATCCTGGTTTATTCCACACACTAATCGCAAA
AACAACGGCTCTCAAAATGCCTTTACCACAGGGGAGCAAA
CGACTTTTATTTTGAATTGCCCAATACTCAAAATAACGGC
GAATTTACATTTGAATCTATCTTAGATGTGTTTGCCTCAT
TCTTCAAAGAACCGCTCTTCAACCCTTTACTGATAAGCAA
GGAGATATATGCAATACAAAGTGAGCATGAGGGAAACATA
TCATCAACCACAAAAATATTCTACCACGCAGCAAGAATAT
TGGCCAATCCCGACCATCCTTTCAGTCGCTTTTCCACTGG
GAACATACACTCGTTATCTAGCATTCCACAACTGAAAAAA
TAAAACTAAAGAGCTCATTAAACACTTACTTCGAAAATAA
TTTTTTTGGGGAGAATATAACCTTGTGCATAAGGGGACCG
CAGTCTGTTAATATTCTTACGAAACTAGCTCTATCAAAAT
TTGGCGATATAAAACCCAAAAGCGCTGTAAAGGAAAGGAG
TATATCGATTAGGACGAGGTCATTTCGAAGATCGAAGTCT
TTAAAAAAACGCCAAGATTCTTCCAAAACGACTACAGTGA
CTTGAAAACCTTTAAAATACTGAACACAACGTGGGAAAAA
AATACAAAAATACGATGTGTTTTCAACAATTTCCTGAATG
CAATTCGATATTTATCAATTCAAATAAGGTACCTATAATG
AGACTTCTCTTTCCTGTTAGCGATAAAAACACTCGGTTTA
CAAAGGATGACATTAAAATATACAGTCATCTTTGGTGTGA
ACTTTTCGGCGATGAGTCTCCAGGATCTTTGAGCTATTAC
TTAGCTTCAAAAGGCTGGCTCACAGGCTGTTTTGCCTTTA
CCTCAGAATTCGCTATTGGTGACATAGGATTAATTTTGGA
ATTAGAACTGACAAACAGTGGCTGGGAAAATATTAAGAGA
ATTACGACAATAGTACTTAATAGACTCTTGCCTTCCTTTT
ACGTAATGAACATCGATTACTTAATCACTTTTTGAAAGAA
CAGAATTTGATCGACCTCGTTAGCTTTCTGTACCAAAGTT
CAGAGGATCTTCCAATGGAAGAGTGCTCAAAATTAAGCGG
TATTCTTCAGGACGATTTAGAATGTTTAACCCCCTAATAT
ATTCAAAGGATTTAAATCTCTTATAGAAATAGATGATCCC
AACATCGAAAAATATGAAAACACAAAGGCCAATATACAAT
GGTGGACAGGGCAAGCTATTAAGTTCCAAAATTTTTAAAA
TCTTTCATGAATCATGACAACATGCGCCTTTTACTCTTAG
GGAATATAAAATCTGGTAATATATTTGATAAAATGAAAAA
TAAAAGTGATATATGCACCGATTTTTTCTATGAATTTGAG
TATTATACGGCAAACGTTCATCTAGCAAGTGATAATAAAT
TTCATTCAAACAGCTCGTATGAATTTAATTTTCCCACAGG
TAATCTTTTTTTACCAGATTGCGTCAGCGATCCTTTAAAA
CTACAACAGCTCTTCTTAGAATGCTCGTTAAAATCGAAAT
TTGCTACGCTTAGACCTCAAATTTATAGTGAGCCCACTAG
GACAAAGCCTCAATTAGTCAGTGAGAACCAGAATTATGAG
ATGTGGATCTTAAAAGAAGACCCAAATTTTGCCTCAGACA
ATAAATCCGTCGTATCATTTGAAGTTTTGGGGTTAGGCAT
CAAACCTAGTCCGGAGGCAACAATCCACCTGGAAGTACTA
GCACAGGCATTATTTATCATCACCTCTTCATTCCTTTATC
CCGCTCTGAGAATTGGTTACACATATGAGATTGCCTCATC
TAGTAAGGGCAACGTAACACTGCGATTTACTATTTCTGGA
TTCCCTGAGGGTGTTTTCACAATAGTAAAGACGTTCGTGG
ATACGCTAAAACTTATTGCAACAGATCCAACGTTTCTTTC
TAAAGATACCTTGAGAAAGGCAAGGATTTTAGTTAGAAAT
AAATACAAGAACGCGTCATCGGACAACTGCGTGAAGCTAG
CTAGCGTTGGATTGCTGATTGTTTTAGAGAAATATATATG
GACTTTAGAGGATAGAATTAATGCATTAGAGCTTACCGAG
TTGGAATCCTTCGAAAAATTTTGTTTTTTTATTCTGGAGG
AATCCTAAACATTTGGTCTTGTTCATGCAGGAAGCCTTGA
ATATGCTGACGCAATCAACCGTTACTTAAATAACAATTTT
ACGCAGCACCTAAAAATCAGCAATGAAGGGAGCAAACCGA
CCATACGTCTCTACCCTCCTCCCAGTACAAAGATCTAGAT
CAAGGCACAAATGCCTTTATATCATATAATGGTCACCAGG
ATGATCCCAACAATAGTATTGTGTATTTTATTCAGACTGC
ACAAAGAGATGACATCAAAAATCTGACACTAACCTTTCTT
ACCGAATATCTATTTTCACTAACGCTAGTGCCTGATCTAA
GAAATAAAAAGCAAATTGGGTACATTGTTTTGGGAGGACT
CAGGGTTTTAACAGACACTGTTGGGATTCATATAACCGTA
ATGTCTGGCAGCTCGGGGCACAATCTGGAAACTAGGATCA
ATGAGTACTTATCTTACTTGCAGCTGCAGGTGCTAAATAG
ATTCACCGAGTTTGATTTTCGAAGGATACTTCTAGAGCCG
TTCTTAAATCTTTTAAAACAGAACAGTACGAAACAGTTTG
AAGGGTCGGCTGGTCCTGTAGACCTATTAAATGAGATAGT
GGCAAATGTGCAAAATGGTGATAATTACACTCTCAACAAT
AAACAAATGAGACAACATAGGAAGGTAAGAAATAAAATTG
CGGAAGGAAGGCTTAATTTTCAAGAAGATCATGAAATGAT
TGATATCTCATTTTGCAAAATTAACTCTAAAGAAATATTT
AGCATTCTTCGAGTCCAAAATCTCTATATATTCCGCTCAA
AGAAGTAAGCTATCAATAATGATCACAAGTCCAATGGCAG
AGAAGGAAATTGCAAGCAGGAAAATGTTCCTTCAGCTAGA
GGCCTTTCTGAAAATAAACGGATTCGCCATAAAAATGAAG
ACTTGAAGAAAATTGTCGAACATTCAAAGGGAAATCCTAT
TTTACTTGTAAAGAACCTTTTACTTATTTTCGTAGGAGAA
ATGAAGTTTTCAAGCTCGGAACCGTTGTATTGCAGGAAAT
ATTGAAAATCATCGGAATGAATCTTAAGCAGAGATACGGC
TCTATATTAGGGTTTTCTTCCCAAGATGGTGAAGGACAAG
AAATAGAAAAATTTTGGAACAACGACACAAGTCCGATTGT
TCCTCTTCAGGAGCTTCCTGAACCAAACTTTTTCCGCAAG
GCCGCATTTTGAACCGTATTTTGCTCGTTCCAGCCTTTCC
ACGTTTTTGTTATCTAAGCAACTTGGCACATTTCCCTACT
ATACTACAAACCGATACGTAAATACTTCCCTAAATAGCAT
ATGAATTATTCAGTAATTTTTAAGGATCGAAACTGCACCT
CAACTATTCGTTACTGTGGTTATGTTCTCATGTATTGATG
CAAATCATGGGATATTTGCTCAAGACGACGGTAAAATGAG
CAAAATGGCACGATCCTGAAAAGAGCACTTTTCAAGATTC
GGGCTACAAAATGCAACATAAAAAATGTTGTATTGTCATC
TCGAGAGGGTCTTGTATGTTTTATTCCTCTTATGATTAGT
TCACATTAGTAAAACAGATACGCAGTGTGCTCTTAATAAA
CAACTACTCCATAGCTTTATTTGCATAACAAAACTTTTAA
GCACAAACTTAAACAGGTGGAGTAATAGTTCGGCGGCGAC
TCAAATTACATTTGTTGGAAGAATCGAATAGAAAATAAAA
AAGTGTATTATATTTGACATTCAAAATGGAAGGTATGAAT
ATGGGTAGCAGCATGAATATGGACGCCATGTCTAGTGCAT
CCAAGACAGTAGCATCGAGTATGGCGTCGATGAGCATGGA
TGCGATGTCTAGTGCCAGCAAAACGATATTATCGAGCATG
TCATCGATGAGCATGGAAGCGATGTCCAGTGCGAGCAAAA
CGTTGGCGTCGACTATGTCGTCAATGGCAAGTATGTCGAT
GGGAAGCAGTTCAATGTCAGGTATGTCTATGTCGATGAGC
AGTACACCAACAAGCTCCGCCAGTGCACAGACAACTTCTG
ATTCTAGCATGTCAGGCATGTCAGGTATGTCATCGTCTGA
TAACAGTAGCTCTTCAGGGATGGATATGGACATGAGTATG
GGAATGAACTATTATCTGACTCCCACATATAAAAACTATC
CAGTTTTGTTTCACCATTTGCATGCAAACAATAGTGGTAA
GGCTTTCGGTATTTTCTTATTATTTGTTGTGGCTGCTTTC
GTCTACAAACTACTGCTTTTCGTTAGTTGGTGCCTTGAAG
TTCACTGGTTTAAAAAATGGGACAAGCAAAATAAATATTC
CACTTTACCTTCAGCAAACTCCAAAGACGAAGGAAAACAT
TATGACACAGAGAATAATTTTGAAATTCAAGGTTTACCTA
AGCTGCCAAATTTATTAAGCGATATATTTGTTCCATCTTT
AATGGATCTCTTTCATGACATTATAAGGGCGTTCTTAGTA
TTTACCTCTACGATGATTATTTATATGTTGATGCTTGCTA
CCATGTCTTTTGTTTTAACATACGTTTTGCTGTAATTACT
GGGTTAGCTTTATCGGAAGTCTTCTTCAATAGATGCAAAA
TAGCCATGCTAAAGAGGTGGGACATCCAAAGAGAAATTCA
GAAAGCGAAGAGCTGTCCTGGCTTCGGTAACTGCCAATGT
GGTAGACATCCCGAACCCAGCCCTGATCCAATTGCTGTTG
CCGATACCACTTCCGGAAGTGATCAAAGTACTCGCCTGGA
AAAGAACAACGAATCTAAAGTTGCGATTTCCGAAAATAAT
CAAAAGAAAACACCTACACAAGAAGAGGGATGTAATTGTG
CCACAGACTCAGGAAAGAATCAAGCAAACATAGAGCGCGA
CATCCTTGAGAATTCCAAGTTGCAGGAACAGTCCGGGAAT
ATGGATCAAAACTTACTTCCGGCCGAAAAATTCACTCATA
ACTAATAACTAGACAAGGTTCGTCCACCTATATCTTCTTC
TTCCAATATCTCTATACATCAAAATAAGAATATCGTTCAT
TTCTCAGAAGCTCAAAAAAAATCTCAAAATGGATACTTCT
AATGCCCTCATGAAGAGGAAAGAAAATAATAGACACAGCG
ACCTTCCTATAAATAACAGACTTGTATATAGTTGAATGTC
TAAGTAATTTTAATTCAAAAATCCTTAACTATATTACCAC
CTTGCAATAATAAGAGTGAAGTGTTAAAATGATACTTGCT
TGCCTTCATCGAGTTACCGTTGTCTCCCACGTTTCTTTTT
TTCTCGTTGGACAGAATTGCTTCCGCGCGAACATTTTCCA
CTTTTATTTGAAAGAGGACATTATTCAGATCGTGTCAGTC
TCATCTAATTGGCAAAGTGGCAATTTTCGAAATAACAAGA
TAACTGCATAAAGTAACACTTGTCGAATTGAAAGTATTTT
GCCAGTGATATTTAGGTTCGAGTAAAGAAAATTTCATAAA
GAAATCAACAAGACACAATGCTGAAATACAGGTCTTTGCC
AATCAAGAGAGCAATCCATCATCCGGCACCAGGAATTACT
CCAATTTCTCCCCGTATTATGGTAAGCAGGTTGAGAGTAA
TACCATCTTTTAATTTGAAGTTCAATCGTTGGAACTCTTC
GGTGCCAGAAAGCTCGAAAAAGGAGTTAAAAACGACAGAC
GGAAACCAAGAAAGTGCGAGTAAGGTCTCTCCAGTAAAAG
AGAAGGAAAAAGTACCCTTTAAGGTTAAGATGCAAAAGCC
CTTCGTCATTATTGGGATGGTTCCAAACTTTTGGGGTTGG
AGATAAAAATTTCTTCCAAATTGCTCATGAAGAGTGCTGC
AGGCTACCCATTGACGAGAAGAGAAAATTTACAACTGAAA
AGAACTACTCAAGATATCGTTCGGTTGGTTCCATTTGCTG
CTTTCCTCATTATACCCTTTGCTGAACTTCTTCTTCCATT
TGCATTAAAGTTATTCCCCAATTTACTTCCTTCTACTTAT
GAATCAAGTAAAAACGCGAGAATAAACTAGAAAATTTAAG
AAACACAAGGAAGTTAATGTCTGAAATCATAAAGAATAAC
AAGTCCCATTTTAAACCTAATAATATTTCCGAGGAACAAA
AGCTTTGTTTAACAGGTTCTACACACATGTCCGTGCTACA
GGAGTGCCGGAGTCTCGTCAACAGCTAATCGAAGTAGCTA
GATTATTCACTGATGATACTGTATTGGATAATGTGACAAG
ACCTTACTTGATTGCATTAGCGAAGTATATGAATTTGCAA
CCATTCGGCACTGATGTGATGCTACGTTACCGTATCAGAT
ACAAAATGCTTGAATTGAAAAAGATGATCTATCTATATAT
TACGAGGATGCAGAACAACTCTCCCTCTCTGAATTGAAAA
CAGCATGCGCCTCCAGAGGTATTAGAAGTGTAGACGTAGA
GCCTAGCGTGTTATATTCGAATCTAAGATTGTGGCTGAAC
ATGAGGCTCAAGGATAAGATCCCATCCACGCTGTTAATCA
TGGCTACTGCCTATAACTACGGTAATGTGCAATCAAAGGA
GTCATTGTACGACGCATTATGTGACGTTTTAATCGGTATC
CCTGATGAACTATACCATGAGGTTAAAGTAAACGTCGTTA
AGGAAGATGAGGCATCCGCTAAGCAAAAATTGAAACAATT
GAGGGAGCAAGAAGAAATTATGAAGGAAGAAGAGCAGCAA
GAAGAGAACGCCATTGTGAGCGTCAAGGATGAGTTGAGCT
TGGACGACCAAGACAAGAACATAGATGCGGCTGCTCCAGA
CGTAAAACCGCATGACACCAAGCCTATCGGAGAAGCCGCT
GCCATCAAAGAGAAGTAACCCAGTTTTCACCTGGCCCATT
AAACCGCACGATACACTCTCCGCTACTCTCGCCAACATTC
TTTTTATACATACTTGCACGAAACTGCTTTTTAGCAATGA
AAAGAAAATGTAGTGAACTCTACTATAGATTTTGTACATA
AGATAAATAAAATACACTACTATATGAAATTTTTGTTTGT
AAAGCTGGTGTTTGCACACATAGATAGTATCAACGTAGGG
GATCAACACATGCACGACTACTAGAAGCCTTACCCGTAAC
TTCTTGCATATCTGCTTTGCCAATATTTTTTTTTAAAGTT
ATTTCTTAAACTACTCCTCGTGCTGTCCACATTTTACCCG
TTAGTTGTTAGACAAAAAAAAAGCGCAACTATCTCCCTTT
TGCGCATCTCCCAAGTCCTTTACCAAATATATTAGAAGAA
TGACACCCGGCCGAGACGGATGAAGCGGCCGTCTCGGCCG
CCTTAGGAAGGGATCTGCGTTTTTGTTCGTTAATGAGGTA
ATCAAGGGCGTACTTGGTAGAACGGTACTAAGTTAATCAT
TGCTGCTCTCCTCAAAATTACTCAAAGAATAGAGTGTCTA
TTGAACCGTAGAATAGGCATTTATTATATAAGGGGTTGTC
AATTTACCAAATTTTTACTTCATCTCAGGACTCTCTCTTA
AAATTATTTTCCTTGCCATTTTCTATGTTATGTAGAATAG
AAAAACAGGTACATATTAACTAAAATATACACCAAAAAAA
GTAAAAATAAAATGTCTGTCGCCGATTTGAAAAACAACAT
CCACAAGTTAGATACTGGCTATGGTTTAATGAGTTTGACT
TGGAGAGCCGAGCCTATCCCTCAGTCGCAGGCTTTCGAGG
CCATGCACAGAGTGGTTGAGTTATCCAGAGAACGTGGGCA
CAAGGCCTTTTTCAACGTTGGTGAATTCTATGGTCCCGAT
TTTATTAATTTGTCGTATGTTCACGACTTCTTTGCGAAAT
ACCCAGATTTGAGAAAGGATGTGGTTATCAGTTGTAAAGG
TGGTGCAGACAATGCTACCTTAACCCCCAGAGGCAGTCAC
GATGATGTTGTACAAAGCGTAAAGAATTCAGTTAGTGCTA
TTGGTGGCTACATCGACATCTTCGAAGTCGCAAGAATCGA
CACTTCCCTATGCACGAAAGGAGAGGTCTACCCCTACGAA
TCGTTCGAAGCGCTTGCTGAGATGATCTCCGAAGGCGTTA
TTGGCGGTATTTCATTAAGTGAAGTTAATGAAGAGCAAAT
TAGAGCTATTCACAAGGATTGGGGAAAGTTTTGACCTGCG
TTGAAGTGGAACTTTCTTTGTTCAGTAATGACATTTTACA
CAACGGAATTGCTAAAACATGTGCTGAATTGGGGTTGTCC
ATCATCTGCTACTCCCCACTGGGCAGAGGATTGTTGACAG
GTCAATTGAAGTCAAACGCTGATATCCCTGAGGGTGACTT
TAGAAAGTCGTTAAAGAGATTTAGCGACGAGTCTTTGAAA
AAAAACCTGACCTTGGTCAGGTTTCTACAGGAAGAAATAG
TCGACAAGCGCCCACAAAACAACTCCATTACTCTTGCACA
ACTGGCTTTGGGATGGGTTAAGCACTGGAACAAAGTTCCG
GAATACAGTGGCGCCAAATTTATCCCAATTCCAAGTGGCT
CTTCTATTTCCAAGGTTAATGAAAACTTTGATGAACAGAA
AACCAAACTTACCGATCAAGAGTTCAATGCCATTAACAAA
TATTTGACTACTTTCCATACTGTTGGTGACAGATACGAAA
TGGCGTAAGGTTAAAAAGTGAATCTCCATTGTTTATATAA
ATTTTAAATTTGATATGTAAAGATTCTAAACGCAATGTGC
TTATTTCAGTAATAGTAAGGATTCTCAAGTGGAAGCCAGC
TTGCGTTGTCCGTTGTGCTTTAGGAAAAAGAAGAGTACAA
GAATATTAGCCTCTTTAAAGATTTTGTCAATTCTCCTCTG
AAAGCAAACAACAGACCTTGCACAATGACACCCTTTGTCA
ATTGAGGAAGAACTCCCTTCCAAAGAGATTTTAACCCTTC
ATTTTTTGTACAAGTATAGTAGCGCTTCTTGGAAAGTAGT
GAATTTAGAGCCAGCGCTTTGAAGCATTGCTTTAGCGACA
ATCAAGGGTTGCGTAACTAGAGTCGAAATCATCTTGGAAA
GGACACCCAAAATGAAATTTTGCACTGCTGACAAACTGCC
AGCATCGTTGGAATGGTCATGGAAAAAACTTCTTTAAGTC
TTTGAAAGAGGCATATGTGATGGAAGGATTTATCGTCAAT
GCTAAACCTGTTCTTAAACCTTTCCAAAAAGCAGTTATGT
CCCCATTATTTTCACGGTAAATGTCCTTAATAACGTTGGT
AAATTTGGCAGACTCTGCAGAATGGACTGTTTGTTGTCTT
GTAGCTACCACAGCCATGGGACTAGTAAAAAGTTGCGATA
TACTGGCAGCTGCTACCCCAAGTACCAATTCTTCAATCGT
AGAAGGTGTGATAGGACCATCGCGGTTTTTCAGTGATTGC
AGTCCTAACAGCTTATGTTTCATGTAGGACTTTCTGATAA
ATGTGTACCAAAAGAAATAAACAAAATTCTGGACAAATGT
GGCCACCGTAGTGACTGTCATACCTTGATACAGACCCAAA
ATACCCTTTTCTTTGAATATGTTTATCATGCAATCTACAA
CATTCTTATATCTCCTATTGGGCAAAACTTTACCTTCGTT
ACTATCCTCACTTGAAGAAGGAGATACTTGTGACTGAATG
ATCGTCTTCGATAAATCCAGCGGATAAACTGCAATATTGG
CCATTGCCGAAGCCACAGCGCCAGTTAATGCAGACTCTAG
AGTTAACATTGATGATATGCTCGTAACAATCTTGGCCTAG
CTTCCAGGGTGTCTGTACTTTTACGCAGCATCATATTTTC
TCTATTTTTGCACATCTTCTTGCTCTTCTTATATTTACCA
ATTATCTGAAATAGTCACTCGGACCGAGATGCAAAAATCG
GATTTAAAACTCGATCCGAGGAGAACACCAAATGACACAA
CTTCTATCAATGCAATTGCCCTCTAAGTATCATAGATGCC
GCTATTTTAAATGACAGTGCAATCGATTTCCATATTAAAT
GGATAAAGGTGTTTATTATGAAGATACCCATTACTGACGT
ATATGTAATGATTCCTCAGTCCAGTACCATAGTCCCGTCA
CCTTACACGGTGGAAAAATTAAACTGTACCCGCGATTGTA
AAGAATAACGTGGAGGCAGTCAGAAAGAACAATAAACGAA
TAGTGAGGATGTCGTAGAAGAAGCATTCATCGAAAAACAG
CAGCAAGGCAATGTCGCAGTACATCGGTAAAACTATTTCT
TTAATCTCTGTGACTGACAACAGATATGTGGGGCTGTTAG
AAGATATTGACTCTGAAAAGGGTACCGTGACTTTGAAAGA
AGTTCGCTGTTTTGGTACAGAAGGTCGCAAGAACTGGGGT
CCTGAAGAAATTTATCCGAATCCTACGGTATACAATTCTG
TAAAGTTCAACGGCAGTGAAGTCAAGGATTTAAGCATTTT
AGATGCTAACATCAATGACATACAGCCGGTTGTTCCTCAA
ATGATGCCACCCGCTTCACAATTCCCTCCTCAACAAGCTC
AATCTCCACCCCAGGCTCAAGCTCAAGCACACGTGCAAAC
AAACCCCCAAGTTCCAAAGCCCGAATCCAATGTGCCAGCA
GCTGTCGCTGGATATGGTGTTTACACCCCAACTTCGACAG
AAACCGCTACTGCTAGTATGAATGATAAGAGCACTCCTCA
AGACACCAATGTAAACTCGCAAAGTAGGGAAAGAGGTAAA
AATGGTGAAAATGAGCCAAAATATCAAAGAAACAAGAATA
GATCAAGTAATCGCCCTCCTCAATCCAACCGCAATTTCAA
AGTCGATATTCCGAATGAAGATTTTGACTTTCAATCAAAT
AATGCAAAATTCACGAAAGGTGATTCCACTGATGTGGAAA
AGAAAAAAGAATTAGAATCAGCTGTTCACAAGCAGGATGA
ATCTGATGAGCAGTTTTATAATAAAAATCGTCTTTTTTCG
ACACCATCTCCACTTCTACTGAAACTAATACCAATATGAG
ATGGCAAGAAGAAAAAATGTTGAACGTTGACACCTTTGGA
CAAGCTTCTGCCAGACCAAGATTTCACTCTAGAGGCCTCG
GTCGTGGGCGTGGAAATTATAGGGAAACAGAGGAAACAGA
GGAAGAGGCGGCCAACGTGGAAACTACCAAAACAGAAATA
ACTACCAAAATGATAGTGGCGCCTATCAGAACCAAAACGA
CTCGTACAGCAGACCAGCCAACCAGTTTTCGCAACCTCCT
TCCAACGTTGAATTTTAAAATGATGTTTCTATGTAAATTA
AGTATATCATTCAGTATGTACATACAAAAATCAAATTAAT
AGTATTATAGTCCGCGCCTCTGGATAGTATTATTTTAGTG
CGTATCGCAAAATATGAATAGCACAGAGGTTCATTATTAT
GTTCTGAGTATGAGGACGAGGTAATACATACCTTAAAATC
TTACATCATGTGGATAGCATTTATGGCTTCTTCCATCCGG
CCGTACGCTTCTGTTCCTGTCCCTAGCCATAGCTTTTCTC
ATATCAAAAGCATCTTTATTGTCATCTACTTTTTCAGGGT
ATCTGGATACCCATCTTCAGCTGAGTTATAATATCCCACC
ACTCTCCTGTAGACACTGTATCCCAATTTTTCGTAAAGTT
TGATGGCCAATTGGTTATTGCACTTGACGAAAAGATCGAT
AAAGTTGACTTCATGGGGCATGACATCGGTCATGGTCTCC
AAAGTATTACATAACTTCGAAGCTAGCGATATTCGGCGGA
ATCTTGGAGCTACTGTCACTGCAGTTATATGAGTGTGCCA
CTCCGTGGTCTTGCCTTCTGTTTTGCCATCATGTAACCAG
AGATATTATGCTTAAATGTAGGATCAACAGTCATTTCTGA
ACTTTTGAAAAAAGGTCTGGCCATATTATCATGTATTCAA
AATAAAACTCTAAAGGGAAGTTTTCTGTTAAGATATCAAG
GTTGACATTGTTAGTTTTGAATAAATCGACAGGTTCAAAA
GGCTGAATTGTTGTCATTTCTCGAATCCTCCTGTCTCTTT
CCTTGAATATTCTCAATGTTCCACTATCTTTCACATAAGC
AATATTGTGAACTATATATACTTCATTAGATATTGCTTCA
ACATTAATATTAATAAAAGGACATGCATAAAGTAACATCC
GAACATCTCCAAACACCCATACATATTTATATTATCGACG
AGGGAATTTTTTTTCTTCCCAGGCCCACCAACGTGCGCCC
ACCGCTATGTTTTTGCGCCTAGGTAGGTGGGCTAGCTTCT
ATGTATCAAAGCTCCTTCTGCGCAGCCGAGGTTTTGCTAA
GCACTACCGCATTGGAATGACTGTGTTTGTAGGAGCTCCT
TGTCTCCACGCTTTCGCAATTTTCAAGATCGAGATACTAT
TAGTGATGGTAAGGTTATGAAGCTTACATGTTTAATATTG
TAGATTCCAGAAGCAGGTAAGAACAACAAACTACAAGAAA
AGATGGGTAAAGGTAAGCCAAGAGGTTTGAACTCCGCTAG
AAAGTTGCGTGTCCACAGAAGAAACAAGTATGTACAATTA
TAGAAGATTGCACTATGGTTGAAAGATTTTCATAATAAGT
AGAAGAAAGGATCGGCCATTGCTACCATGAAATGAGTTGG
AAGCTTGAAAAGTAAGGGAGAATAATTTTGCAAGAAACTA
GGGTAGGGCTACTTAATTTATTATAGCCATTTGAATTCAT
CAGCTTTTAGGAGGAGAAAGGCCATTTTGCGAATTTTGAA
TAAGAAAGTCCACAAGTGATGAAACTGAAAATCTACAATG
AATTTCTGCCATCTCAGATAATGAATTCACTACGAGAACC
TCATTTACTAACAAATTTATTAATCTTTTGATGAAACTAT
GTTTTGTCAAAAGTTAATCGTTTAAAACAGCCGTTGGGCC
GAAAACAACTATAAGAAGAGATTATTGGGTACTGCCTTCA
AGTCTTCTCCATTCGGTGGTTCTTCTCACGCCAAGGGTAT
TGTCTTGGAAAAGTTGGGTATCGAATCCAAGCAACCTAAC
TCTGCTATCAGAAAGTGTGTTAGAGTTCAATTAATCAAGA
ACGGTAAGAAGGTTACTGCTTTCGTTCCAAACGATGGTTG
TTTGAACTTTGTCGATGAAAATGACGAAGTCTTGCTAGCC
GGTTTCGGTAGAAAGGGTAAGGCTAAGGGTGATATTCCAG
GTGTTAGATTCAAGGTCGTTAAGGTCTCTGGTGTCTCCTT
GTTGGCTTTGTGGAAGGAAAAGAAGGAAAAGCCAAGATCT
TAAGCAGAGTTATATTACGATTTCATAATTCGAAAAATTC
TACTGTGTATGTATATGTTTAAGAGATTAAATAATTCTTC
AAAATCATCAAACATCAAGCTTATTTAATAATCCTCTTAA
TAAAACCACCTAGTGTTATTTCGAATTTCTTAAACAAAAA
CACATACATATGATACATATCTCAAAGCATTACGGAATTA
CCTGTTTTGTTATTATTTATGCTTCTTGTTTAATCTTGAA
GTCAACCTCTTGTACATCTCACTATTGTTTAAAGTGGAAC
CAACACCAACTGCTCTTGCGTTTGTAGGTACTGCGCTAAG
GTTACTCACAGGAGCATACTTGTAATCAGTAGTGGTTTGT
GCTGGTGCGGCAGCCCTGTTTCTCCTTGCAGCAGCTTGTT
CGTACAAGGTTTGTACCGAAGAACCACGAGAGGTAGGATC
TTCACCAGACTTAGATTTCTTTTTCCTATTTTTGGCAGAA
TCCATAACGGATTTCTTTCTCAATTTTTCAGAATCAAACT
CTAATTGCATTATTCTCTTATCTCTGTAGTTATCTGAAGC
ACCAATAATAGGTCTTGTCCACTCCGCAATTAATTTTTCA
GCCAACCTAGCTAGTTGAGCTTCGACACGCTTGGACTTTG
TATAAAAGATAACTACTCTCCCAAACCACTCTCCTTCAGG
TGTTCAGTTTTCACTGGTAGATCGTTTAAAGCTGCAAAGA
GTGACTTTTGAATCTCAAAAGATGGCAGAGACCCATCAGG
TAAGGGTTCCAACCATATTCTGACACTTTGAAGTAAGTTA
TTATCCAAAATGGTGTCTGCCAAGTTTGCCTTTGACAGTA
CGCTTACCACCTTCGGCAACAATTTGACCTTCTGCATGGC
AATCAGCGAAGTATCTCCAGTTTCTATTCTCTTATTTAAA
GTATCGATGTCCAACTGTGCTGCAATATTCATTTCGTCTT
TAAGCCTTAGAATTTTTTCATCCAAGTACTGTTCTAAATC
GTCTTCATCCCTCCTCGTTCTTCTAACCTTTGGTTTTTTC
AATATACGGTCCAGTTTTTCTTCCAATTCCTGTCTACTAC
TTGGAGTAGCACTTGAATCTCTATCTTTACTAGCCCTATT
TTCCACCGTTGGTTGAAGACTCTGATCATTATGCTCCTCC
TTTTCTAGGTCGTCATCTGAGAAATCTGTGCTAATGTGCT
TACGTTTCCTTTCTGCAGCTTCTACGTTACTATTTTCGTC
TATTGCGGCTTCCTCGTTCTTTTCTCCGTTATCTGGGTCT
TTAGTATCATTGGAGGTACCTTTTGAAGTTTCTTGGGGTT
CCATACTTTGATTTTGTTTTGTATTTTCATTCTCAGCGTT
TATAGTTGACTTTTGGGAGGAAGCTGTCCCATCTTCTGGT
GTCGCTTCCACCACTTTGGGTTGTTCTTGATCGGCTGTAC
TCATTGCTAATTGATATGTTTTTGCCTTTTATTACTAAAA
GTTCCTCTATATATACTTCAGAGGACAATAAACTCCCTTG
ATATGGCCTGCATATACTTTACAAGTGCTATCAAACAAAG
ATGCTGGGCAATGAAGCTGACAGTTAACTCTTCCAAAACT
TCCCTTCAAAGAAATTGTGAGAGAAAAAACCTTCTTGTTA
CCCTTCTTTGGAAGAATACCGCACATCATAAAATCAAGAA
ATGAATTCGAAAGTTTACTCTTTCTTTCTAGAGGCGTTAC
ACCAATATTAGCGAATTGCAGTTTCCCACAAAAGGCGTCC
ATTGGCATCAAATAACTAGATAGTATAAAATGTTTGGTCT
ACCTCAACAGGAAGTCTCCGAAGAGGAGAAAAGAGCTCAT
CAAGAACAAACTGAGAAAACCTTGAAACAGGCCGCTTATG
TGGCTGCGTTTCTTTGGGTTTCCCCAATGATCTGGCATTT
GGTGAAAAAGCAATGGAAATAATTCCCCACTGAAGAAAAA
AAGATTGCATCTATGAATGACACTAAAATATGTTTCTCTT
TTTGTATTTGCTTTTGATTAAATAATGGTCAATTTGCGCC
CCCACCTTATATAGTTTAGAGAAAGACGTGTAAATATTTT
TTAAAAAATTGATACTGCTCTAATGAGCCTAAATCTCCTT
TCTTCGCTTGTATATATGCGTATTCTGTATGTTTGTCCAG
GCAGATTTTTCGGCTTTTTTTACCAGCTTTTATTATTAAA
ATGTGATAACCTTAATTGAAGGTTGCGATACAAAATAATC
CTTTATTACGCATAACCAAGGAAAAGAGAAAATCAGTGCA
CATATGGGTTTACCTGAAGTTAACTTTCTTCGAAAAAACT
GCATACTTGTGGAGTTAAAATTATTCTATCAAACAGTATA
CCCACCGAAGGAACTATATTGGAATAACCGAATAACTGCA
GAATTGAGTACATTCTCCAATATTAAGTATGCAAGGCCGA
CTTTCGCAGTAAATAATGGCACATTTCAGAGAACAAGACC
GAAATTAGACTTGGTACTGGCTTCATCTGATATTCGTAAG
CTGGCTACGGTTTTATTTAATTTAAAAGCTCTCATAATGA
ATACGAAGGGTGAGGAACCCACTCTAACCACGATGACTAG
TGTCCAAACGAACGAAGAGAAAAATGATAACCTGGAACAG
AAATATTCAAGTCTGCTAGATAGATGGAATGGGAAAGTAG
AAGTGCATGATTCTCCTTTCCTTCAACTCCAACGGGACAG
CAACCTTTTGTTTGCTGAGAGGCCGGTACGTTACGTTAGC
ACTACAGAAGGTGAAGGCGTGGACATATCTAGTGAAGAGT
TTTTCAGGTTAGAGGAAGAACAGTGCCGAAGGAATTATGA
TGTTTTGGTCGATGAACATTCTACACCATCAGTCGGGATG
AAAGACGGCCAATACGGACCAAATATAATTCACTTTGAAC
CGTCGCTGTACCACACATATTCTTCTCTACCAATGAGTAT
GAAATTTTGGTTAAATGGTCTAGAAGACGACGAAACGACG
ATGATGAACATTGATGAGAAGTCAGCCGAAAATCTGGATA
TATTATTACATGGTTTCAAAGGATTTTCGAACAAGCGCGT
TAAAGGATGAATTAATCATCCTCTTCATGTACTACTTATG
TCCAATTTGAGTGTAAAATCACAGGTACAAGGCTTATCCA
TATTCGTATATATCTTCATAATGTTTCATAATTGCTTCAG
AAAATTATTCAAAACGTCTTGTGATATTCATTAGGTGAAA
TCGTAGTTTGCCTGATACTTGAAAGAATCTCACCTGGAGA
ATGGGTGTTTTCACTAAGATTCGTTAATTTCCACTAATGA
TTAATTGTTAACTGTTTAACGCGACGCGTAATAAAGTTTC
CTGAATACGCCAACATATGGGAACATATAGATTAAATTAA
TAAGAAAGCTTGGGAAAAATAATTGAGAAGGGCAAGAAGT
GACGTAAATATACTAGACGTACTATTATGGTTTCAGTTAT
AGACAAGCTTGTTTTTGACTTTGGTGGGAAAACTCTGGTC
TCTCTCGCACCAGATAATAATACTTTGTGTGTAGCCAATA
AAAATGGCTTAACCAAGATTCTGAAGACAAATAACCCAGA
AGAAGAGCCAGAGACTTTAGATTCTTCCAAATTGGTCTCG
TCTATAAAATGCTATTCAAACTCGCACTTTCTGATGACTA
CAATGCAAGGTGATGCTCTTAGGTATAACATCGATTCTAG
TCAAGAAGAATTATTGGCTAGATTTGCTTTACCCCTACGT
GACTGCTGTGTTATTCATTCAGGTAAAATGGCCGTATTTG
GAGGAGACGACTTAGAACTAATCCTTTTGGAATTGGACGA
TGAAACACACAAAAACATGCCATTAAAATCGATGAACAAG
TTTCTCAAATTTCTTACAATTCACAGATGAATATTTTAGC
AGTTTCAATGATAAATGGTAAGGTACAAATTTTTCTCTGA
CATCTACTATTCCAAACAAAGTTCATGAGTTAAATGATTA
CATAGTGGCCAATTCATATGATGATACACACAGAGATAAG
ATACTCTCGAATATGATGGATGATATAGATAAAGACAATG
ATAATGACCTGAGTGAAACGGCTGATCCAGATGAGAACAA
TGTAGCTGATCCAGAATTCTGTGCTGCTAATAGAATTTGC
ACGAGAGTGGCTTGGCATCCGAAGGGTCTGCATTTTGCGC
TACCATGTGCAGATGATACAGTAAAAATATTCTCTATAAA
GGGATATTCCCTACAAAAGACGTTGTCCACAAATCTCTCA
TCAACAAAGGCTCATTTCATTGATTTGCAATTTGACCCGT
TACGTGGAACTTACATTGCGGCAGTAGATTTAAATAATAA
GTTAACGGTATGGAATTGGGAAACTTCCGAGATCCACTAC
ACCAGGGAATTCAAAAGAAAAATTACTAATATTGCCTGGA
AAATCCAAGCGGACTCAAAAACTCTAGACCTTGTTTTAGG
TACCTGGTCCGGTAGTATAGCCATTGTCCAAAATTTGGCA
GAGTCCGTAGTATCTAATATACCTGACCAATCTGTTGCTG
AATCTTCAACTAAACATGGGCTTTTGTAGACTCCGAATCT
GACTTGGAAAACTTAGAGGGAAATGATGATATAAACAAAA
GCGATAAGCTATTTTCAGATATTACTCAAGAAGCGAATGC
GGAAGATGTGTTCACTCAAACACACGACGGCCCCAGTGGA
TTAAGTGAAAAGAGAAAATACAACTTCGAAGATGAAGAAG
ACTTTATTGATGATGACGATGGTGCTGGTTATATTAGTGG
CAAAAACCACATAATGAACATTCTTATTCGAGAGTACACA
AGACTCATTCGTTTCCAATCAGTTTGGCAAACACAGGAAA
ATTTCGTTATATGCCTTTTTCTCCAGCGGGAACACCTTTT
GGCTTTACTGACAGGCGTTATTTGACAATGAATGAAGTGG
GCTACGTATCTACTGTCAAGAATAGTGAGCAATACAGCAT
AACTGTCTCTTTTTTTGATGTTGGACGTTTTAGAGAATAC
CATTTCGAGGACTTATTTGGCTACGATTTATGCTTCCTAA
ATGAAAAAGGCACTTTATTTGGCCAATCCAAAACTGGGCA
GATACAATATAGGCCACACGATAGCATACATTCAAACTGG
ACCAAGATTATTCCTTTGCAAGCTGGTGAGAGAATAACAA
GTGTGGCAGCCACCCCGGTTCGCGTTATTGTTGGTACATC
ATTAGGCTATTTCAGAAGTTTCAATCAATTCGGGGTTCCA
TTTGCTGTTGAAAAGACATCCCCAATTGTAGCGCTTACTG
CTCAGAATTATAGGGTTTTTTCAGTACATTATTCGCAGTT
TCATGGCCTTTCATACTCTTTATCTGAATTGGGTACTTCT
AGTAAAAGGTACTATAAAAGAGAGTGTCCACTTCCAATGA
GTTTACCAAACATTAATTCTGATATGAAAAAGACGCAAAT
CTTGACTACTACAATTTTAATCCGATGGGCATCAAAAGTT
TGTTCTTTTCAAGCTACGGAGATCCATGCATTTTTGGGTC
CGACAACACGCTTCTATTGTTATCAAAGTGGAGATCACCA
GAAGAAAGTAAATGGCTCCCTATTCTAGATAGCAACATGG
AAATATGGAAGATGTCAGGAGGGAAGGAAACGACAGATAT
ACATGTCTGGCCCTTGGCTTTGGCGTATGACACATTGAAT
TGTATCTTAGTTAAGGGCAAGCATATATGGCCCGAGTTTC
CCCTTCCGTTGCCATCCGAAATGGAGATTAGAATGCCAGT
ATTTGTTAAGAGTAAATTACTAGAGGAAAACAAAGCTATA
TTAAATAAAAAGAACGAAATTGGAGCTGACACCGAAGCGG
AAGAAGGGGAAGAAGACAAAGAAATACAGATTCCTGTTTC
TATGGCGGCGGAAGAAGAGTATCTGCGCAGCAAGGTTTTG
TCAGAGCTGTTGACAGATACACTCGAAAATGACGGTGAAA
TGTACGGCAACGAAAATGAGGTATTGGCAGCATTGAACGG
TGCATATGATAAGGCTTTGTTACGTTTATTTGCGTCTGCA
TGCTCAGACCAAAATGTTGAAAAGGCTCTTTCGCTTGCTC
ATGAATTAAAACAAGATAGAGCACTTACTGCAGCCGTTAA
GATATCAGAAAGAGCTGAGCTGCCCTCTCTCGTTAAAAAA
AATTAATAATATAAGGGAAGCTAGATATGAACAGCAATTG
AAATAAAAAAATGTAAAATATATATACGCAAGAGACAATT
ATTTGATACCTGTTCATTTGTTCAAATCATCGTTCAAAAT
GCTCCCACATTAACATATATTTCTTTGAATGCGACGATAA
TAAAGAGTTACGTTGAACATGATCTGAGCTGGAAGCGTCC
TTGCGAATTTTCGCGAAAGGAAAAAGTGAAAAAATATGAA
AAAAAAAAAGAGATGACATTTTATAGATGAGCTTTGATTA
AACAGTGTAACACCTGGTCCTGTACCGTAAATATTCAAAT
AAGCATCAATTCAAAGTTCTTTATTTCTTCTTTAGCATTT
CAAAATTATAGAAAATCTAGAAAAGATGTCAGATGTTACC
CAACAGAAAAAGAGGAAAAGATCCAAAGGAGAAGTTAATC
CATCAAAACCCACAGTAGACGAAGAAATCACAGATCCATC
CTCAAACGAAGATGAACAACTAGAAGTTTCGGATGAAGAA
GACGCATTGGAATCTGAAGAAGAATTCGAGGGTGAAAATC
CAGCCGATAAAAGAAGGAGGCTTGCAAAGCAATATCTGGA
GAATCTGAAAAGCGAAGCTAATGACATTTTAACTGATAAT
AGGAACGCTGAAGAAAAAGATTTAAACAATCTCAAGGAAA
GAACAATCGACGAGTACAACAATTTTGATGCTGGAGATTT
GGATAAGGATATCATTGCGTCCAGGTTAAAAGAAGACGTT
GCTGAACAGCAAGGCCGAGTCTTCAGATATTTTGGCGATA
AACTTCTAATATCTGAAGCAAAACAGAGCTTTACCAGGGT
AGGGGAAAATAACCTTACTTGCATTAGTTGTTTCCAACCC
GTTTTAAACAAATACACCTTCGAGGAATCATCTAATGGCG
ATAAGAACAAAGGTAGGTTATTTGCCTATACAGTTAGCAA
AGACTTACAACTCACCAAATATGACATTACTGACTTTAGC
AAAGACCAAAGAAGCTAAAATACGCTAAAGGAGGAGCAAA
ATATATACCTACGAGCAAGCACGAATATGAGAATACCACA
GAAGGCCATTATGACGAAATCTTAACTGTAGCAGCCTCAC
CAGATGGTAAATATGTTGTCACAGGTGGAAGAGATAGGAA
GTTAATTGTATGGAGCACAGAATCTCTATCACCCGTTAAA
GTTATTCCAACAAAGGATCGCCGAGGGAAGTTTTATCGTT
GGCTTTTAGAAAAATTCTGATCAGTTATATGCATCCTGCG
CAGATTTTAAGATAAGAACATATTCAATAAATCAATTTTC
CCAGTTGGAGATTCTTTATGGGCATCATGATATAGTGGAA
GATATATCTGCGTTGGCGATGGAAAGGTGTGTTACCGTTG
GTGCCCGTGATAGAACAGCTATGCTTTGGAAGATTCCTGA
CGAGACCAGACTAACATTTAGAGGTGGCGATGAACCTCAA
AAGCTACTAAGGAGATGGATGAAAGAAAACGCTAAGGAGG
GAGAAGATGGAGAAGTCAAATATCCTGATGAATCAGAGGC
ACCTTTATTTTTCTGCGAGGGTAGTATTGACGTTGTGAGT
ATGGTGGATGATTTTCACTTTATAACAGGCTCCGATAATG
GTAATATATGTCTATGGTCTCTGGCGAAGAAGAAACCTAT
CTTCACGGAAAGAATTGCCCATGGTATTTTACCTGAGCCC
TCTTTCAATGACATTTCGGGGGAAACCGATGAAGAATTAA
GAAAAAGACAGTTGCAAGGCAAGAAATTGCTACAACCATT
TTGGATCACATCTCTTTACGCTATTCCATATTCGAATGTA
TTCATATCTGGATCATGGAGTGGATCGCTAAAAGTTTGGA
AAATTAGTGATAATCTCAGATCATTTGAGTTGCTAGGTGA
ATTATCTGGCGCTAAAGGTGTAGTTACCAAGATTCAGGTT
GTAGAAAGTGGTAAACATGGGAAGGAGAAGTTCCGTATTT
TGGCTAGTATTGCCAAAGAACACAGACTCGGTAGATGGAT
TGCAAATGTTTCAGGTGCCAGAAATGGTATATATTCAGCT
GTCATTGACCAAACAGGCTTTTAGATTGCTGATATTGCCG
TAATTTTCCATGCCCTTTTCACTCTCTCAGAACGCAAAGC
GGCTCCGGCTCCCAAGTATATAGAAATAAGCATATAGAAT
GAAATGTATCTTTTGTAAAATATCTAAAAAAAAAAATAGT
ACATGTATTTTAGTCTTTTGGTACATTAAAAAGTTTTCAT
TGTCACGTATCTGCAATGGCATTCTTCACAAAGCATGTTA
GATGCGGGGGGAGGGGAATGATTATGGACAAGAAGACCAA
TATTATTATTTATTCTTCAATGGAATCGGAAATAGAATGA
AGAATTATGACTCCCTGATATGCGAATAGTTTGAACCTAA
AACGCGCCAGGACTGTTTAAAAATAACAAAATCGAACATT
GTTAGAATGAAACTCTAACATGTTATCTATTTAGTAGTAT
GAACGGAAGGATAAATAATCGAAATATTATTATGTAGAAA
TACCGATTCCATTTTGATTCTTATATTCTCGAGAGAACTT
CTAGTATATCTGTATACATAATATGATAGCCTTTACCAAC
AATGGAATCCCAACAATTATCGAATTATGAGAAATGGGTG
AATGTTGAGATAATTGTTGGGATTCCATTGTTGATAAAGG
CTATAATATTAGGTATACAGAATATACTAGAAGTTCTCCT
CAAGGATTTAGGAATCCATAAAAGGGAATCTGCAATTCTA
CACAATTCTATAAATATTATTATCATCATTTTATATGTTT
ATATTCATTGATCCTATTACATTATCAATCCTTGCGTTTC
AGCTTCCACTAATTTAGATGACTATTTCTCATCATTTGCG
TCATCTTCTAACACCGTATATGATAATATACTAGTAATGT
AAATACTAGTTAGTAGATGATAGTTGATTTCTATTCCAAC
ATACCACCCATAATGTAATAGATCTAATGAATCCATTTGT
TAGTTAATAGTTTAAATGTTTTTATCGGAAGAGGTTTTGT
CATCACATCAGCAATGTTCTTCTTGGTCTCGATGTAGTAT
ACGTATAGATTATTACCTGATACTTCATCTCTAAGTCTCA
TTGCCTTTGTGCCAAAAAAATCTGTTTCTAAATTTCTCTT
CATTTGTAGACTTAATTATACTGATCGTTGATCTACTATC
AGTAAGTAAGCCTTTAATAATTGGTTTCTTGTTAAGTTCT
TGCACAAGGTGACTGAGGTTATTCAATAGCGGAATAGCTT
CACTGACTGCGTGTATTTCTGCTTCTGTAGTTGAAGTGCA
TGTTAACGAAGCCTTTGTCGACTTTCCTCCAATCACTTTT
CCGTTGAGTAGGAAAATGTTACCAATTTGTGACTTGTAAT
ATGGTTGGTTACCATATGAAGCATCGCTTATTGCGACTAG
TTTATTATCTGGCTCGGTAGGTTTGTTTTTGTGCCATATC
AGTTGTTTATCTCTAGTGTCCCACATGAATTGTATTAACT
CATATGTCATGTCTAAAACTTGCCTAGAGGGGAATAGTAT
ATGTTGAGCAAGTGTGTTGATGTAGTATAGTAAGTCAAAT
CTAAATTTATATCCAACATATGAAGCTAGACCAATCAACT
TTTGCATTTCATGTACCTTCTCTTTGTATTCATCTTCATC
TATTTCTAGTTCATCCTGGTCTATATAAAGACCTGGTTGA
CCTGGAGCGCTAAGTTTTCTTCCTTTTGGATTCAAAGGTA
CGTTTAATTTGGGTATTTTCTCAGTTAATGAGTTTTCCAT
ACCTAATTTCATGTATTTACCTCTTTGATATTTGATTTCT
AAGCCAAGTATGTCGTACTGAATTTCGTTATCACTTTCAC
CCAGATTTATTATCTTTGTATCGTATTGTTTCTTGAGTGT
TGTTATGATTTTCTTATTTGCATTTAAGTCTTTGCTGAAC
AATATCATATCATCAACGAATAAGCAAATTGTTACTTGAC
TATTCTTAAATACGCATGACCATCCACGAACTTCTTCCAT
ACCACACTGTTTTATCAGGTATGATTTGATAGTTTCGTAC
CAGTTCGCTCCACTTTGTTTCAATCCATAATGTGATTTCT
TCAAACGTATCAACTTATCATTCATTCCTAAATGTGGTGG
AGGTCTTATGTATAATTCTTCTTTGATGTCTGCATACAAA
TATGCCGAAGATATGTCTAATTGTGTAATATAGTAGTTAT
TGTCTAATGCAAGTGACAGGGATGTCATCAACGCATAATG
ATGTACAGTGTTGGATTGCATACCTGTATCGTACGTATCA
GGATGCTGAATGTCACCTCTTGCAACAAATCTAGCTTTAT
GAGTTCCGTCACGTTTCTTGTTGAAGATAAACATTGAGTT
TATTACTCTTTTAGGGTCTATTTCTTTTCTGTCATAATAT
TTGTCAGTGTCCCAAGTATTCATTTTCAATAGTTGGTTGA
CTTCTTTGTGGTATGCCTCGATATATTTTTCTTTTCTTTA
ATATCTTTATTATAGGTGATTGCCTCATCGTATCGTAAGG
TTGTCCGTATTGGTTTGATTGATTTTACTGCTTTTACAGC
TGCAATCAGGTGAATTCGTTTCTTCGATCTCGGAGGTTCT
AAACTACGCATATTCTTAGTATTCCATGTGTCTCGTGATA
CCTTAATTTCAGTTTCATTATCTTCTAATGATCTTTTCTT
ACTGTTGATAGTAGTATAGGCATTAGAGTCACCAATACCA
CCCAAACTGGAATTAGTTTGATGAGAATTTATCGGTGGGA
GTTCTTTAAATGGGTCAGGGAATTCGGTAGGAGATTCTGG
AGGTAGATCAGGAGTGGGAGATCAGCGATGATAGATTCCT
```
