## Supplementary material for "Laboratory evolution and polyploid SCRaMbLE reveal genomic plasticity to synthetic chromosome defects and rearrangements": Strain 45. isolate.contigs.polished.gff (part 12 of 18)

```
CGGTATTCTGTTCAGAAACAGTAGTTGGCGTTTTGATAGG
AACAATATTGTGCGATGAATTATTTTCCGGTGGAGAAGCA
TCGATTGAAGGTGAACGGTGTATAATCCTTTTCTCAGTCT
CTTGGTCACTTATCTGCGGAACAGTTTTGTTGTTGGTACC
ACCCGTACTGGATATTGGTACGTTTGTATGATTAGTCTCA
TTTTCACTGTACGAGTCTGAGTGTCTGAAATCTTTAGATT
TACTGGCGTGCGACGACTCATGTGTGTTAGATTGGGACAT
GGGAGCAAGTAAAGGAACATTTAATTTATGCATACCACCC
GAACCGGTACTCTCGATATTGGAAATTTGGGGGTGCTAGA
TCTCTTCTTTGATGGAAGAATATTAGATTCAGATATGTTG
GGGTCAACTTCTCTGGGTGCGCGAATATTGGTTTTAGAAA
CACGTTTCGAATCTTCAGTATGAGTTGACGGAGGTGTGGA
ATCGGTTGGACTCACAGCTTTTGAAAGGACATTTCTCGGT
TGCTCAGGATGTAGTTCAATGTCGGATTGGAAGTCATGGT
CAGATTCTATGTTAAGATCATTGGATTCTTGGATCTCATT
TGACGCAATGAACGAATGATATGAAGCAGTTAAACGGTTT
AAGTCTTCATCGAAAGTGAGTGCGTCGTAATTGAATTGAT
CTAATCTGGATTCCTTGCCCTGAAGAATAACATAGTTAGT
TGTATCTACTGTCTTCTTTAAGGATGGAAGATAGATGATA
TATCCATAAGAGTTTCGAGACGGATGTAGAGCGTAGCCTG
GGATGCCACGAGGATGTATTTTGGAGTTAGGGTTGTGATC
ATTGACGATAACAGGTTGACCGAAAGGTAACAAAGTACTG
ATATCAAGTCCTGCCAAGCCAGCATGTTGTCTTGCAGATT
TTTGCTTTTAGGTGAAGCTAGTGAATTTCTCACAATAGTA
GAAAATTCGATTGCAGAGAACCATAAATGGTTCGGTAAAC
CACTACATTGCAGTTGAGTACGGCAGTCATCTAATAAGGT
ACGGTTTAGCCGTTCAGCGACTCCATGTGCTCGGGAATCC
GCTGTGGTTGTATAGCATGGAGTTATACCATTTTTCAAGG
AATTTATGGAGAGTTCTGTTAGTATACTCAGAACCACGGT
CCATTTGTATAACCAAGACACTGGCCTGAAACTGGTTTTT
AATAAAAGCTAGTATCGTAGTAAAAACATCGAGGATAGAG
TCCTCGCGACGGTCGTGTAATGGATAAACCCAACGGAATT
TTGTTGTCTCATCAGTAAATGAGATGAAATAGGATGGTGC
ACTTTTGGTAGGTTGTGAACTGGACCAAATATGTCAGTAT
GTAGGTATTGAAAGGGTTCGTATGAATTTTGGTATTTTAG
TCGTGAACCTTTGATATGTCTGTGTTTGGTGCTTTTGCCG
ATTAAACAATCAGGACATTGATAGTCAATAGCACTAGACC
AGTCGACATCTGATTCGTTAAAATACGTGATGGTGTTATT
TTTAAGTGAGTATCGAATTGTCTGTGCATTGGCATGCGCA
AGCATTCGATGAATGAAAGGATAAGGATATTTGCGTGTAC
TTTCACTTGTATGGACATTATTGATGGTGGGTACGGAGAT
ATTTGATGGAAGCAAGTACTTTTTAGATACCCAGTAAAAG
TCTCCATATTTTACGATAGGTGCAAGTACAGTGCCGTCAG
ACCGTTCTAAGACGTTTTTGGTAAAGCATGCTGTGATATC
TACTGCAGCCAATTCATTCAAACTGAGTAAGTCATAGGCT
ATGTTAGGAGTGTGCAATACCTTTATTGATGTTTTGGTGT
TGTCCTGGAAGTGAAATTGTAGGTCACCAATAGCGTTAAT
TGGTATATTTCTTTTTTGAGCATCAACTACGTTTATGTCA
GGATTAGATGATGCTGAGTGTATGTGATGAGCAGATCTTA
TAAGGGTTCGTGATGCTCCTGAATCGAGAAGGAGGTGTCC
AGGGAGTTCATCATCAGAATGATTAGTATGATTTACTGTA
GATTCAGTAAGTTTCTGGCCTAAGATGAAGGTCGTGCTTA
TTGTTCAATTGAATCGGTTCAGTAGTTGATTTACTGATGG
AATCGTTGTCCGTGCTGGGAGAGTTATTAGATGTGGATAC
ATTGTGAGCCCTGGCTGTTTTCGATTTCGAATTATTTGTT
TTTTGAGGATTCCGAGCTATAACTTTGGGTTTGGTTGTAT
TCGTATAGCTGCGAGAATCATTCTTCTCATCACTCGGATT
TCTCCTGTAATTAGGTTTACTGTTTCTCGATCCCTGTTGT
TCTTCATAAATAGCATGGATATCTAAGAACAGTTCAGCGA
CTGTCATATTTAGATGTCGATGACGTGTGTAGCGTAAAAT
TTATATTCGCCAGATAGACCTCTCATAATTAATTGGCATG
CGACCTTGTTATTGATATGAATGCCATTATTGTTCAGTCT
GTCGATAATGTTTGTGACTTTTGTTTCAAATGCATCTGCA
GGTGTACTGCCATTATATTGCAAATTTGCCAGGGTCACAA
TGTCGTTTGCCTCTTGGGTATCAGATTGCATTTTTCAATA
CTTTTGGAAAGAATTTTCATGATATCCGTATAATCAACGG
ATAGGATGTCTTTGACCCAGGTAGGTAGGAATTGAGAGGG
AGCAAATATTTGAAAAGTGTTATACAAGAAGGTGAGTTCA
TCATCAGTGATCTGACGTACGGGTTTTCCGTTTACTGTCG
GAATAATACCACCGAGATTCGAGTTTTGTAAAATTTGATG
TATGTTTTAACCCAATTTGGAAAGTCATTAGGTGAGGTTA
ACATTGGTGGTGGTCTGACATATTTTTAGTGGATGTCATA
TCAGAGTCCGCTGAGGATGAATCAGTAAATGTATTACCTG
ACTCCAGGTGATGGAGTGCTCAGAGGCGTTCCAACTGATG
ATGGATACTGCGGAAACTGTGATTGTGGCCCAGGTGGAAA
GTACATAGGCGACATTTGATAAGGTGTATACGGAATCATA
GATGGGTGTCCGTAAAATGACCAACCAGATGGATTGGCTT
GGTTTTGGGTCATCATGCACTGCTGTGGGTACGGCCCATT
CTGTGGTGAATGTGACTGAGCAGTTTGAGGAGAGGCATGA
TGGGGTTCTCTGGAACAGCTGATGAAGCAGGTGTTGTTGT
CTGTTGAGAGTTAGCCTTAGTGGAAGCCTTCTCACATTCT
TCTGTTTTGGAAGCTGAAACGTCTAACGGATCTTGATTTG
TGTGGACTTCCTTAGAAGTAACCGAAGCACAGGCGCTACC
ATGAGAAATGGGTGAATGTTGAGATAATTGTTGGGATTCC
ATTGTTGATAAAGGCTATAATATTAGGTATACAGAATATA
CTAGAAGTTCTCCTCAAGGATTTAGGAATCCATAAAAGGG
AATCTGCAATTCTACACAATTCTATAAATATTATTATCAT
CATTTTATATGTTTATATTCATTGATCCTATTACATTATC
AATCCTTGCGTTTCAGCTTCCACTAATTTAGATGACTATT
TCTCATCATTTGCGTCATCTTCTAACACCGTATATGATAA
TATACTAGTAATGTAAATACTAGTTAGTAGATGATAGTTG
ATTTCTATTCCAACAAATTATTCATCAAATACATCTCGAT
ATCCATATTTTGGTTGCAAAGAAATAAATACCGGAGATAT
GATTCAGATGTGGAAGCGGTTTTAAAGTCCCAATTCATCA
TTATTTGCGACTCCATGGCCAAGTTGGTTAAGGCGTGCGA
CTGTTAATCGCAAGATCGTGAGTTCAACCCTCACTGGGGT
CGTATTTTTACTAAATTAGTTTTTTTTTAGGGAACAGACG
TTAAGTTTTTAATATTATTATGGCATATAGAATGGTGAGT
AAAAATACCAAATGATGAAATGAATTTGTTTTGTGAGTCT
ATGATAAAATGCAGAATATAAAATTAAAAAGTTCAGAAAT
AAATAAATAAAAAAATCTAGTATCGCGGCACTTCCGTTCA
ATGTGCCGACGAGCAGTTACTGGGGAGTTGATTCATGCTT
CTTTTGCGTGATGCAATTTAGGATTATTACTTTTTCGTTT
TGGCCGCTTACTGTAGCTGATGACAATGAGGAGTTTTGGC
TGTCCTCAGTAGGATTTGTCTCAGACGCAGAATTAGCGCC
ATTGCATGTAGTATGAAGTGCATCTGTATCTACACCCCAC
TGGTAATAATCTCTCCTAACCTCCACGTAATCGTAAGCGA
ATTCGCCTATTTGATCTTCATCCAACCCCAATGCTTCGGC
TTCCTCAGTGACTCTTAGATGGACACCCGGAATTTTACCT
AATACGAAGCAAATGATGGCCGTGACCACAGCACAATAGC
CGGCAGAGGCACCGATATAGGCAATTTGAATATACATTTG
TTTCCAGTTATGCGTCAACCAACCACCCTTATGCTTTGTT
GTGCCGTCCATTCCAATAACCCAATCAGCTGCAAATAGAG
CGTTAAAAATCAATCCCACCACACCGGCGATACCGTGTTC
AGCTAATAGATCTAAGGAATCATCCACTTTTAAATAATAC
TTTATTTTTGTTGCAAAATTACAAACAACACCCGCTATTA
TACCTTGGATCAAAGAGCCATATAGAGTAATACAACCCGA
GCTAGGCGTGGCAGCAACTAAACCACAGATAATGCCGGAG
CATAACCCAACAGTGGACCATTTTTTCAGATCGATAATCT
AATAAACACCACGTCATTCCACCCGTGGTGGCGCTGAGAC
AAGTGTTCATGAACGCATATACGGACCTCATATTTGGTGA
CAGTGAGCTTGCAGCATTGAAAAGCAACCAACCAAACCAA
AGTATAGAAGTACCCAAAGTCACCATGGAAACATTATGTG
GTCTAAAGTTGATCAGGAGGTTTTCTTTTCTTCTTCCTAG
AAAATAAGAATAAACGAAACCAGCCACAGCACTTAGGATT
TCAATATTCCCACCGCCAGCCCAGTCTAATACCCCCCATT
GGTAGGCCCAACCACCTGGGGCCCAAATCCAATAAGTGAT
GGGACAGTAAACCAAAGTCGCAAAAACAAAAAGAAAAAAC
CATATGTGGAAAAAGCTTACCTCTTTCCGCAGTGGCACCA
GCTATAATACTCAATGCGACACACATGAACATCATTTGGA
AAATGGCATAAATCAGTTCAGGATACGTGGAATCATCCGA
AATTTTGCCATAGACGTTTCTAAACCCAAATGAATCCAAG
TTGCCGATAAATTTGTTGTTCGTCGCAGTCTTAGAGAATG
CTAAAGAATAGCCCCAAAAATACCATTGCAGTATACCTAC
TAAGGTAGCCATTATCACTACCCAAATCAAAGCCAGAGCA
GATTTTCTTCTTGCTAAACCGGAATAAAGAAAGCCCAGCC
CCGGTACCATGAAGAAAACCAGGGCGGCACCTAAAATCAT
AAAAGCGACTGTGGAACTATCATATGTCTCTGTCCATAGA
TGTCCGTCACCCCGAGCCATGTGAACTCTAAATCTATATG
TTTTCAATTGTATCTTCTAAAAAAAATGCCTTCGCTTTTT
ACAAAACAATTTCAAAAGTGATTGGACCCTTAACTAGCCT
GCATTGATTGTAATAGACAATCAAAGAACCAAAAGAGAGA
AGAAGCGACCGAAAGAAGACGGCTATCAGACTCAAAGCAC
ACAACCTTATTCTACAAGATAGGAAAGGGAGAAGATATCT
ATCAAATTGTTGCGATAAGATGCGATAAGACAAGGAGAGG
GAAAGTCCGTGCTGCATATCAGCATATCAAATCTGCTAAA
ACATATTAACTTAACATATATATATAATATATAAAGTATG
CCATCGGGTACCTTAACTAAAAAGGGTCATAGCGTGGAAA
GCGAGGAAAAACCTCGAGATGGAAAACCAGTTTATGGAAA
ACTTCAAAATAACTCGCCCGCCTTATCGCGGGCAAACCAG
CTACGAGAGATAAGGATTTGGCGCCGAGATAAGGTGGAGA
TGTTTCTCCGCCGCGCGGCACTTTTGCCGGAACTGGAACT
GGTTTGAGGTAGGTCAAGAAAGTGTCAGTAAATAGGAGTG
ACAGAAACGGGCACATCTACTCTTCTTTTTCTTGTTTGTT
TCGATTAAATGCAATACATACTCCTAAAGACATATATATA
TAAATATGTATGCATGCATGCATGCCTTCATAAGTATTTC
TACTTCCTCTTTTACGTTGATCGCTGATATATTCCTTCAC
AAAATTCCTCTTAGATTCAACATCTAACTTCCGTGAGACT
AGTTTATATTTGTCGCCACCGTTTAATGCAACGCGTAATT
CCTCTAAATTATCCGAGAGTACTTGTGGCTCGTTGATCTT
GCATTTAACATTAATGCCCTTGTTCAGAAATCTAGATAAA
TACTCCATATTGGAGATGGGCAATGTGGTGATGGCAGTTT
TATTAGTTTTGATTTGGATGGTCTGCAATTCAAATTTTTA
GTTTTGGCCATTGCGGGGTTCATTGTGGTTATTGAAGGGT
CTATGAATTCTTTAAGTTTTTCCCGGTTATACTAAACGGT
AAGACGCTTTTACCATTACATGAGGTACCCTCAGCAAACA
TAAAATTCACGGTATTGCCCAATTGAGATAGCTCTGCTAC
CTCGTGGCCATAGAGTTTTATATCTAACCCACCGGCGAGG
ATGAAGTTGATGAATTCTCTTATGGAAACTTTGTATACAA
TGTCATTGGATGGGACCAACAACGTAACAGGCCCTTGAGC
TAATAACACCACTGAAAAAAGCATCTAAAGGTGAGGTACA
ATTGCAAATATAAAGCTTGCCCTTCTGTGGATAATGCTTG
GATTTCCTTACGTCACGTTTCTTGATTCCTTGCACGGTAA
TTTCCTCTTTCCAACTGAATGTAAACTTCAATATCAAACC
CAGTAAGTTGTTCTGGCCAGTTAGAAGGTACAGCATAATC
AATGGTAGCATTATAATGGTTTTCACCCCTAGGATACCCA
ACAAACACGCTGTCATCACCTTACTAGGTTTCCTGATTGT
GTTTGGTAGAAATGGAGCTATTCCCGTACCATTGTCTCTC
CAATTGGTGTACTTTTCCATTACTTTTCTTGTATTTTGTC
ACCTCGTAGGAGCTACTTCTTTCACGCCAGGATCTGACAG
TATTTCTATTACGTTACTCCAGTCACGTTGAGAAAAGGCT
TCATCTTTTTCTTTTTTCTTGAGATAACTTTTTTCTTCTA
CCTTCACTCAGACCGAGATATCGGACCTCAAACATAGCGT
TTTTTTTTGTAAAACACTTAAGGATGGAGGAACATGTATG
CTGAGTAATTCCAGCAGAAACCATTTACTGAGAGCCTCAT
CTTTTGTTAAAAATTTGTTTAATAAAATATTTCATTTTCA
AAAAAAAAAAAAGTAAAGTTTTCCCTATCAAATGTCTTTT
AGGGATGTCCTAGAAAGAGGAGATGAATTTTTAGAAGCCT
ATCCCAGAAGAAGCCCCCTTTGGAGATTTCTTTCATACAG
TACATCATTACTGACCTTCGGTGTATCAAAACTGCTTCTT
TTCACATGCTATAATGTCAAATTGAATGGTTTTGAAAAAT
TAGAAACTGCCTTGGAACGTTCCAAAAGGGAAAATAGAGG
CCTTATGACGGTCATGAACCATATGAGTATGGTCGATGAT
CCGTTAGTTTGGGCAACACTACCATATAAGTTATTTACGT
CTTTGGACAACATAAGATGGTCTTTGGGTGCACATAATAT
TTGCTTTCAAAATAAATTTCTGGCCAACTTTTTCTCACTT
GGCCAAGTCCTTTCAACAGAAAGATTTGGGGTGGGCCCAT
TTCAAGGTTCTATAGATGCTTCAATAAGATTGTTAAGCCC
TGACGACACTTTAGACTTGGAATGGACCCCTCACTCTGAG
GTCTCTTCTTCGCTAAAAAAGCCTACTCCCCGCCCATAAT
AAGGTCGAAGCCATCTTGGGTCCATGTTTATCCAGAAGGA
TTTGTACTACAATTATATCCGCCTTTTGAAAATTCGATGA
GGTATTTTAAATGGGGTATTACCAGAATGATCCTAGAAGC
AACAAAGCCGCCCATTGTAGTACCAATATTTGCTACAGGG
TTTGAAAAATAGCATCCGAAGCAGTCACAGATTCAATGTT
TAGACAAATTCTACCAAGAAACTTTGGCTCTGAAATAAAT
GTTACCATAGGGGATCCTTTAAATGATGATTTAATCGACA
GGTATAGAAAAGAATGGACACATTTGGTTGAAAAATACTA
TGATCCCAAAAATCCTAACGACCTCTCTGACGAATTGAAA
TATGGTAAAGAGGCGCAAGATTTAAGAAGCAGATTAGCCG
CTGAACTGAGAGCCCATGTTGCTGAAATTAGAAATGAAGT
TCGCAAATTACCACGCGAAGACCCTAGGTTCAAATCCCCC
CTCATGGTGGAAGCGGTTCAACACCACGGAAGGTAAATCG
GACCCAGATGTTAAAGTCATTGGCGAAAATTGGGCAATAA
GGAGGATGCAAAAGTTTCTGCCTCCAGAGGGTAAACCAAA
GGGTAAGGATGATTGAAATTTAAGCAATTAAATTCGTGTA
AATACTAGCATGTATGAGGTCATTTTTACATAACAAATAT
TCATTACTTACTTTGCTTTTTATCTGTGCGCATTAAAATG
AGTTTCATATATAATATAGTTACATGTGATGAATGTATGG
ACAGTCTCTGTCATTTGTCAAAGGAGTGAAAAAGACCAGA
AAAGGCCTTGACCTCATTTTCTACTAACCAATCTGGTAGA
ATTCACTTTAGACGCAAATCTTAACGAATTGAGAGTCTCA
TTAATATGAGAGGAGCTTGGTGAAATGTTTACAAACATTA
ATGTTTTCGAATCCCCAGTGAGTGAATATTGCAGTAGGTA
TGTCAGTTTTGAGTTCCTGAACGGTATATGTCTTTTGGTA
CTATCAGGCTGACCTAAAGCATGAATAACGTCACCTAAGC
AACTTAAAGATTTATTTATATTTTGTGTTTCTCTTAATCT
ATCCCCTACAACTTGAGAGACATTTATTCTTTCGGAACCG
GCCAAATCAACAAGATTTAGTGTGCCATACGAGTGTGCTC
CAGTTTTTGCATTTGATCCAGACAAATGAATTATGAAAAT
ACTGTGTGAACGGGAGGAATGCTCATTTGATGCTGTGCTA
GCGGTGGATCTTAATTTATTTGCTTTTTTCAGGATTATTT
CCACCATTTCTTCCGACTCAAGCTTGCAACTCGTAACATT
CGTTATCGTGGTAGTCTTAGTTTCCTGATCATGACGTATT
TCGTGCTTTAAGCCAATGCTTGTGTCTTCTTTATTATTAT
TATCACTTCTCAATAAGTCTACGATGTTCTCGTTGTAGAT
CTCAATGAATTCGCAGTTAACTTTATAATCCCATCCTTTT
GTCTTTAATTTATTGATCCAGTTAAATATATGAGATATTG
TGGACGGAATGATACCATCACCTGGATTTAACATCGTGAA
AGTTTTCCCAGATCCTGTTTGTCCGTATGCGAAGATACAA
ACATTATATCCATCTAATGAACTTTGCACTAACTGACCAA
CTTCTTTAAAAACATCCACATTTGTATCCTGTTGATCAAA
TATTTTATCAAATTTGAATTCATGCACTTGCGCTGTGTTT
TGTATTTTCGTCACTTCCATAGATTGAACACCACTATTGT
CATCAAATTCATTAACATTAATAAGGCTAGTATCAGAATT
TTCCAAATTTTTTAGAGCTGGACGAATCCTACAATAAACT
CGTATATTTCCTCTTAACTCTTGTAACTCATTATGCAATG
TGCGTCTAACCGTTTCCTCTTTAATCAGAATTTCATTCAA
CTCCTTCATACCCAGTTCAGTGTCTTTTATATATTCCTCA
AGTTCTTTGATCTTTTCCAAAGTTTCTAAATTAGTTTTCT
GTTTTAATGCCACCTCATCTCTCAGCCTTGTAGTTTCCTC
TTCCTTTTCTTTAACTTTTACTTTGATAGCTTCATACGCG
TTACGCTTTTCTGTTAAGAGCTTCTTTTTTCTGCCAACTC
AGGTTTTAATGTATTTTCGATTTCCTTTTTATGCTTTCGA
TTTCTTGCATATGTTTATTATTCAGCTCTATATCCTTTTT
CCACTGCGATTGGTACTCTGTAAGCCATTCTTCTTTTCAA
GCATATGCTTTTGTTCAACATCGTTCAACATTTCCTGTAA
AGTGGAAGGGTTCATGGTGATTTTATTTCTTACCTCTTCT
ATTTTATCTAAAAGCGACGCTCTTTCATTTTCAAACTGTT
TAATCTTCATAAATTTCAATTTCTCAATTTTTGTTTTGTA
TTCATTTTCCATTTGTTTCAGCTCTTTTTATTAGATGCCG
CTAGCTGCTTTAAATGTATTTCATGTCCTTCATTCATGAA
CTGCTTCTTTGACAAAAATTCTTCTTTAATCGAGATAAGT
TCATTGTTTTTCAAATTCAGTTGCTGTTCAATTTTATCTT
TTCTTCACGAAGGGTTTCAAATTTGAGATTAACGGCATTG
ATTTTCTCTTTCGTTTCTGTTAGTTCATCTTTGAGTAAAT
CTAGTGTTGCCTTTTTCTCAAATAAGATTGCTTGTGTTCT
ATTGAGTTCATTAACATTTTCTTTATAAAAGGAAGTTACA
CCGGAGTTGCTTTTCTGGTTTCCATAAATCAAATTTGCTG
TACCTTTATAATTCTTTAAAAGCTCGCGATTAGGTGACAT
GGATATGCGACTCTGACTAGCTAATGAGTGTCTATGAATA
TCCGTACGTTGCGGCTTCAGAAGAGTGTGCTTAGGCGGTG
GAGTTGTTGTATTTCTTCTTTTGTGGCCATTCATAGCTAA
AATATCATTCTTCGGCGATGGTGTCGAGAGATGCTGCGTA
GATCTGCCTTTTGTGGGAGTACGTGGAAGTGATTCCATAG
TTTAATAGTTGCCAGAATTTCTCTAAGTCCTTTATTTCAA
AATCTACCTTTTTAAACAAAGACTCCGGATAGTTGTTCTG
GTATATTCAAATAGAATAATAAGAAACACAAAGAGCGGAA
AAATTGATAGCTTTAATGCTTATATAATATTCGATAATTT
TTTTAGCTGTAATACTCATCATCATATTTTGATTCGAGGC
GCATCAAATTGTAAACAGTGTTTGTTTTGATTTTGTTTGA
GATTCATTTTGGTGTATCTCCATTACCCTCTTATTGGAAA
ATTTTGAAAGAAAAAATCTAGGATTCGATGCCCATAAGAT
ATAAGGAAAGGTAATAAACAGATGCTATGAATAAAGCGAT
AGAGAAGCCGAAGGAAAATCAGTACATAATTGATCATGGG
CTCCAAGCACAGAGTAGACACTAAGGATAAGAAAAGAACC
AGAAAGAATGCAGAATTTGGGCGTGAAAAAAGGAATAGTG
GCAACCAAGAGTTAAGTAATGAGCCGGAAAAGATACAATA
ATGGAAGGTGATGAAGCCGAAGAAGACGAGCAGAATAGCT
CTAGCGATGAATCATCTAAAATTATAGATAACGAACAAAG
TGATGCTGAAGAAGATGATGATGAAGAAGAAGAGGACGAC
GACTTCCCAAGAAAGAAAAAATCGAAAAACAGCAAACATG
ATGATGGTTCTACTGGATTTTCTGCTGCAGTAAATGCTAT
TTTATCATCACATCTGAAAGCATACGACAGGAAGGACCCC
ATCATGGCTAGAAACAAAAGGTGCTGAAGCAAAGTGAGTC
AGAAAAGCTAGAATACAAGGCCAAAAAGCATTGTTGGCAG
AAAAAAAAAAAGTTATTAGGTAAAGCCAGAAAGACGGATA
TTATTCCAATTGCTTCCGGAGAAGACAGGTCAGAAAATAT
TAGAAAAGTCCTTGAGAAGGAGACAGCGCTCAGAAAGATA
GCTCAAAAGGTGCCGTGAAATTATTTAACGCCATTTTAGC
AACTCAAGTCAAGACAGAAAAGGAAGTATCCGAAAATTTA
AGCGAAATTAAGAATAAAGAAGAAAAGAAAGAATTGATCA
CTGAAGTTTCCAAAGAAAAATTTTTGGATTTAGTTAAAGC
TGCCGCAGGAAGCGACAATGAATAATCAACATGTTCATGT
CAAAAGAAGAAAAAAATAAAGAAATAAAAACTGTATATTA
TTTAGTCTATGTCAAGCGAGAAAGGGGCCCTATATCTTCC
CTCCTCCTTGCAATTGAATTTTGTTTGCATTCTATATTAT
CATATAGTTTCATATCAATTGCAAAAACTTTTGCAGCCAA
TGTTACAAAATTGTTTTCAATCAAAGAAATACAGGTGTGG
TGTCCTTCACCATCGATATATTAATATTAATATATCATGA
ATAAATATAAAAATTCAAGGTAATGTACTTGTGCACTTCT
TTTAGAATATAGCAATTTCCCTTAGCTCTTTTCAAATTGT
AATTCTCTACAATACATAAAAAGAAATTGATCTTTGGTTC
AACTTTATATATCGCAATAAGCAATTCTCAACATTATGAA
AGTTTATCTAAATTAAACAATCTTCAACAATAGAATGGTC
TCTTGGCCCAGTTGGTTAAGGCACCGTGCTAATAACGCGG
GGATCAGCGGTTCGATCCCGCTAGAGACCATTTATTTTTG
ACCCAGGTTTTTTCCTAGGCAAAATTGATAACAGGGACTT
ACTATTTTCTATTTTTTTTTTTTTACATCTCAAACAAGGG
AAATCGATGACTCTGTTGATATAAATGTATATATACACAC
TTTTAAAACTTCGTTGTTCATCTTCGCTTTCACCATGCTA
CCCCAGGCAAGTAGACGTTACCTTGGGATGACGCTTCGCT
ATCGCCGTCTTCATTATCAAAAACGTTTGTGAAAGCCTCA
AATTCTAACGTAGGAAGTGTCTTCAACTTTCTTGAAGATT
CTGCATTGAGCAAAGAATCATAGTTCCAGTCTAAGAAATC
TTCCATGTTATAACTTAGCTTCTTAAATGGTTGAGCAAAT
ATCTTCGCCAACGTGGCTACATTAGGATGATAATGTTCCA
TCAATGACGCCAGCTCCCACAGAGAGGAATCCAGTGCATG
AGTTAACTCAGGGTCCGATTCATGAACATCGAAGGGATCT
ACATAGTTTTCTTTCAGAGTTTTCAAGTTCGCCACTTGGT
CAGGTGTCTGGAATGGGTTGGAAATGAAGGCTGGGTTGTG
CAGCATAATCATACAATTCGGATGTTTCCTGATTAAATTA
TAGATGAAGGGAATCACGGTGACAATAGCAGAGGGTGGTG
ATTCTAGGGTGAGTCTGGCTAGCTTTTGATGAAAGATGCT
ACTAAATGGGCGGATAAATGTGTTGATGACAAAAATACGT
CCATTAACCTGAAAAATCTTGCTCTGTATTTAACATGCAT
TAAGTCTGGATTTATAATTTGATAAAGTTTCATATAAAAT
TTGGATATTCCAAGTTGAATCTTTTCATCAATTCAAAAGG
CCATTCAGAGCCAAGATCGGAACAACACCGGCGTTTTTAT
TAGAGCTTTGCAAATTGTAGGAATCAGTAAGGAAATCCAT
TAGTTTAGTTGGAGTGTGGAAATGAGGTATTATTCTCTTA
TGCAAAATTAACAGAATAGACTTATACTGCTGTAAAGACA
ATTGGCCGTTTAAAAGGGATAACCAATTTTTCTCGAAATT
GGACTTGAATTTGGACTCGTTCTCTATGGCTTGTGGGGGA
TTTGGTACAAAGATCTCTAAATCTGCATCAACACTAGAGC
AATGTTTGTCATGATTTACTAAAGCTAACCATTTACCAAC
GTTTTCAAAAGCAAGTCCTGGTAGGCTGGATCCTCTAATA
GTTGGTTAAATTCTGATTGAAAGTAGTATTGAATATCTGC
AAATTTCGTATAATATTTTTCCGTGAATTCTACTATGATT
AAATTTTCAGACGCACCCGAGCTTTTGACATCCTCTATTT
CACCCATGTTCGAGGACCATAGGGCGATGATTAACTTTCT
GAATGTTTTATTGGGGAAAAATGGTGCGCCCTTTTCAGAT
GCAAAATGAGTTGATTCCAGCTCTGCAAGTTGAAGATAGA
CATCAAGCGAATCTAACCCAAGTGATGTTTCGAAAGGTAT
GTCCGAAATGATAGCTAACAGCTTCGTCTTGAACGCTTCA
TACACCTTTCTACACCAATTAACAAACTGTTCCTTCTCTA
ATGTGCTCTTTTGGACGAAGGAAGGGTCAAGTCGCCGCGG
GAAAACAGCTTTCTAAATATCTGGAATAGCGACATAACCA
GAAATCTCAAATTTTTTCTGTCTCATCTTCTTCCAATTGA
GTAACATTTTCTGGAATCACTAGTTCATTGATTAACTTGA
TAATGGAGTTGTACTGCTTTCTGTCACCCGCAGCAGTCAG
CCTCTTGGCAATATCTTTAATTTCTGATATAAGCAATACC
ATATTCTTTGACGTTTCTTTTTAATAGATCTCTCTTCATG
GCAATAGAGGATGATAATTACATCTCATCTCATCTCATCA
AAACCGTAATACACTTTTTTTTCTCAGTTGGAAAATTTTA
GTGAAAAATTTCAAGAATAGCCCTAAACCTTCAAATACGA
GGATTACCCGTAGAGAAGTGCTGAAAAACTTTTTCTTTTT
TCTTTTTTTTCGATTTTCATTTAACAGGTATAAAAAGCGA
AACACTCGGTACATATATTTTACCAAGACGCGTTAGATTT
TCTTTGGAGGTTTCATTTAAAGAAACCAATGACCTTCCAA
GTTTTTAAAAGAATACGATGATATTATTTGCGTTTCAAAT
CGAACAATTCTTCTCGGAGCGATCTGAGGTTTTAATGGAG
ATAGCGGTTCCTGCGCAACCCATTGATCTTGTTACATTCT
TAAGAATGACAAGGACGCTTTTATAAAATTCTGATTCTTT
TTCTTTCATTCTTTTGTTGTTTTTGACTTGGGAGTAGTCA
TCTCATCTGTACACAAGTAGCTTTTATATGTTCTTAAATT
GTAGACTAGTCAAAACTTGTGTCCTTTAAACCGTGCCGAA
ACAGTTTTAAAGCGGACATCCAGGGAAACTTGCCGTTAAC
AATAAGTGACCTTGCATGGAAGACTGTCGATTGGTCTCTG
TGGAAACCAGTGCATATCTAAATTAAATCTATTGTCATCA
CGAATGCCGCCCGTGTTCGTGCAACGTGAGCGCAAATACG
CCTGGGGTCTGTCTTTCTGCGCTGGAAAGCACCTTCGGGC
ATCAACTACCGTTTCTTATCGCTGGCACTATCTATCCACC
AATCACACGGCAGCAGTACTGCTGCCGTGGACGGCAAATT
AGGTACAGGGCCTATGACTGTTATCATTTGGCAGGCTCAG
ACAGAGAGAGAGAGCACAAGGAAAAGAGCCTTAACTCATG
TAACATTTGACTCATTCTGTAAACTGAAAATTTGCTGCCC
ACTCGAGATGACAAATAGTTCGTTCTTGAATTTATGCGCA
TTTATAGATACGCATATATAACCCTATAGTGAACGCCACT
AGGAGACAGATTCTGTTTGGACCCTGATCGCATACTCTTC
TTACCTTTACATAATAAAATAAGAAAAGTATAACTTGCTT
TACGCTAAGGATATAAATCGGACGTAACTTAAGATGTGTG
GTATTTTCGCCGCTTTCAGGCACGAAGACGTGCATAGATA
TAAGCCAAAGGCTCTACAACTATCAAAAGAATCAGACACC
GTGGTCCAGATTGGTCCGGTAATGCTATCAAGAACTCCAC
TATATTTGTTCATGAAAGACTAGCCATTGTCGGTGTGGAA
TCCGGTGCTCAACCAATTACTTCTTCAGACGGAGAGTACA
TGCTATGTGTTAACGGTGAAATCTACAACCACATTCAATT
AAGAGAAGAATGCGCAGACTACGAGTTTGGAACACTGAGT
GACTGTGAGCCTATCATCCCAATGTACTTAAAGCACGATA
TCGACGCTCCTAAGTACTTGGATGGTATGTTTGCTTGGAC
TCTTTACGACGCTAAACAAGATCGTATTGTGGCAGCCAGA
GACCCAATCGGTATTACGACATTATATATGGGACGCTCTT
CCGCTTCTCCAAAGACCGTTTATTTTGCATCCGAACTAAA
ATGTTTGACTGACGACTGTGACACTATCACTGCATTCCCA
CCGGGCCACGTATACGATTCTAAGACTGACAAGATCACCC
GTTACTTCACACCAGATTGGCTGGACGAAAAACGCATTCC
TTCCACCCCAATAGATTACATGGCAATTAGACACTCCTTA
GAAAAAGCCGTTAGAAAGAGATTAATGGCCGAAGTCCCAT
ACGGTGTTCTATTGTCGGGTGGTTTGGACTCCTCTTTAAT
CGCTTCCATTGCTGCCCGTGAAACTGCAAAGGCCACTAAC
GATGTCGAACCATCAACTTACGATAGTAAGGCAAGACATC
TAGCAGGTATCGACGATGACGGTAAGCTACACACTGCTGG
TTGGACAAGTCTCCATTCCTTTGCCATCGGTTTACCAAAT
GCTCCAGATTTGCAAGCCGCAAGAAAGGTTGCCAAATTCA
TCGGCTCTATTCATCATGAACACACCTTTACATTACAAGA
AGGTTTGGATGCTTTGGACGACGTGATCTACCATTTGGAA
ACTTACGACGTTACCACTATCAGAGCTTCCACTCCAATGT
TCTTACTATCCAGAAAGATTAAGGCCCAAGGGGTCAAGAT
GGTTCTTTCCGGTGAAGGTTCCGATGAAATCTTCGGTGGT
TATCTATATTTCGCACAAGCTCCTTCTGCGGCAGAATTTC
ACACTGAATCCGTGCAACGTGTCAAGAACTTGCATTTGGC
AGATTGTTTGAGAGCTAACAAGTCTACGATGGCTTGGGGT
CTAGAAGCTCGTGTTCCATTCTTAGACAGAGAATTTTTGC
AATTGTGTATGAACATCGATCCAAATGAAAAGATGATTAA
ACCAAAGGAAGGACGTATTGAAAAGTACATTCTAAGGAAG
GCATTCGACACCACAGGAGAACCAGATGCTAAGCCATATT
TACCAGAAGAAATTTTATGGAGACAAAAGAACAATTTTCC
GACGGTGTTGGTTACTCCTGGATCGACGGATTAAAAGATA
CCGCCGAAGCAGTCATTTCAGATGAAATGTTTGCCAGTCC
AAAGGCCGAATGGGGTAGTGACATTCCAACCACAAAAGAG
GCTTTCTGGTACAGACTAAAATTCGATGCTTTGTTCCTCA
AAAGACCGTGGCTGACACCGTTATGAGATGGATTCCAAAG
GCCGACTGGGGTTGTGCTGAAGATCCTTCTGGTAGATATG
CCCAAATTCATGAAAAACATATCGAATAAATAACATTAAA
AAATAGAAAAAGAATTATGGATTAATCTTATAGATATTTT
TATAGAAAAACAAACACTAACAATAATAATAATAATAAAT
AGAATATAGAAATACATATTTTTCATAATAGTTTGATGAA
GTTTTATTCATAAATCATTTTTATCGCCAGTGCTAAAAAA
TTAAGTGTGTGGATGACTGTATATATGCGTATCGAACGAT
CTTGATGCAAATCATTTTGAAACATTATTCTTGACTTTGA
TATTTCCTATTATACATCCTCCTTCCTTGAGACCCAATAA
TCTTAAAAATGATGGAGACAGTGCATGCCCTCCTTTTCAC
CCTTCTTTTATGTCGTTTCTTACAATTTTCGAGATTCTTT
TGAATCTGATCTCCTTTACCTTGTGACTGAAGATTCCTAA
TCGAATTGCTCCTCTCTAGCGACGCCCTTTGTTTCATTTC
GTGTGCAATTAGTAGATCGTGCCTTGTTATTACTGTATTC
TTATTTCTTGATTTAATTTCCGCTCGATAGTTTTGCGGAT
ATTGACTATCACTTTTCTTAAATATTAGTTTTATTTTTCT
GAAGGCAGTGCTCATATGTAAAGTAGTAACGTTGTTAGTG
CAGTGTTAGCAGTCAAACCTAAAAATAAAAGTATAAAAAC
TATATCTATTTTTTTTGTTTGTTTACGCACGTTTATATAT
TTAACACGGTGAAGTAGTCCTGCCATTATGCTGCTCTAAC
ACAAGAGTCGTATATGGATGAGCTAATGACTAAGATCCGA
GTAGCGAAGTCATGTATGCAAGCTAACGCAACAAGGCTGT
AAAGAATACAAGCCTTGTCACCCTAGTACCAGCATCAAGC
AAATTGCTCATTTACGACTGTGCCATGAAGTAGGGATGAA
TGAGGTGTTTCTGATGACACCTCTGAGGAGCTTTTCTTGA
GCTCGTTTCTGTGCCACTTTTGTTCCCGCGGCTAAGCCGC
GCAGACCGATAATACTCGCTTAGATGCACATCAAGCCAAA
TCTCTATAAAAATCGACGTTTCCCAAACGACGCTGACCCT
TTATTCATCGTTATCAAAAAGGCAGCTTTCCAGTGTACTC
ATACGAGAAGCAATCGATGCCTCACTTCCGTTTGTAGATA
TATACATATTTACATGCACACTAATGCAATTATATGCGAG
AACAATTTGTGAGATCATAAGGTCTCGTAAACTGTCAATT
GTTGAGCAGTCACCCAGAATTGAGAGTTGGTATAAAACAC
TATTACCCTCATCGAAGCCATTGCATTCAAACTTGCCATC
ACACTAAAAAATGCATTGATAGCATATTCTGCATGTTTTA
CTACAAATGAATGAGGTATTTTGTCAGTGACATCAATTTT
TAAGCGTTCCTGCTTGACTTTATCCTTATAATAATCCGAC
AAATGTGATCTGGTCTTACCAGAAACCCAATGGTCGTTGC
TACTGAAGAGAAACCAAATAGAAATTCCGTTCTCTTCGCA
ATAATTGATAAATCTATCTTGAAACTCCCAGTTCGTAGTT
ATTTCTTCCATCTCCTGGGCAGCTAATCCTAGAGATTGAC
GAACAAACTGCCTATGAGTCAAAAATTCTTGTAGATAGTA
CTGCCTGATAACCAGTACTTCCACAGCCCATAAATTTATC
AATAATAAATCTTGAAAACCCTTCTGATAAGATCCAATAA
AAGAAAATATAACTGAACAATGATACCACATGAGCCAATG
GTGGAATATAACGAAGTGCCGCTGTCATTTTGATACCCAT
CTCAGAGGTGTGAATGTCCATCACAGTTGGTGTAACGAGA
CCAACTTTTGTACGGAGCCAACCAGTTTGTTAGAAAGGCA
TACTTTTGTACGATGTATGCCCCAACCGAATGTCCCATAA
TAATAATTTTCCTGTTCTTGCATGAGAAATTGTTAATTAC
CTCTACCTGATGATCTACTTGATCTTGTAAAGAAAATATC
GGTGTATTAGAATGAGCGTTCAATGTCATTCCGGCATGGG
ATATGCCAAGAATTTCCCAATCTGGGTGCTTCAAGTGTAG
ATGATGTAGCATTTCTTGATAATAGTATAAAAGCCCAGGA
TTACCAGGGATCCATACTAGAAGAGGCGCATCCTCGCCAC
TTTTAGTGACTGTAGGTTTGATATTCAATATCGAGCATGG
CAACTTCGATTTAGTATACTCTTTTACAGTCATTTGTCAC
TAGAATTGAGCAGGCGGGCAATGGCGTAGCAAGCGGACTG
TCTATTTTCCCTCCAGTAGTTTTGGGCTTTGCTGCCGTTT
TAATGCTGTTTTCCTTTCCTCTTAATGAGCGCTTTCCAGT
TGCGATACTTTTCGGGTAAGGAATTGTAAGGACAGCGACG
CAATTCAAGCGGTTAAATAGAAGAAACTTACATCATATAT
AATGTTTAAAAATAACAATCAAATTACTTTATACATGAAT
GAGTAATGTTTTAGTTGCCTGATTTGCTAAATTTCCAAAC
CATTTAGAACTTTAAGGTTTGCCTCCACTTCTTGGACACA
TTGTCTAAAGTAAACCAACTGGAAATTCTGGAACAGTTTT
ATCAAGCCCAGAATTTCAGAACTGTCAGTGATTTCTTCCA
TTGTTTCCACTGCTGCTGTAGTATTGGAGACAAATTCATC
CTCCAGTTTTTCCAGTAATTTATTATCCTCAGATTCTTCA
ATCGGTGGCTCATCATTTACTTTGTTACTCTTTAAATCTT
CTTTTCTATCAGCAACGTCATCAACAGTAGGCTCATTCGC
TTCTTTCTTTGATTCCTCTTCGGCACCCTCTGATTTTGGC
TTTTCATCCTCGGTAGAAGGCGTTTCGTCAAAAGAGGTGG
TAGTGTTTGCGCTAATGTCCTTTGCGCTAACATCCTTGCT
ATGTGCTTCTCCTGTGGCTTCAGCTTTTTCGCCTCTAACT
CTGCTTCTTTGCTTTGACTTCATAACGCATTGTATCAAAT
TTGAGTCTTGATTCTTCCACTTTTTGCGCAGGTCATGGAC
CTTCTTGAAGTCTTGGTTTATTAATGTTTCTAATTTTTGT
TGAATTCCTTGACCATCATAGAATCCATCTCTGCCTTCCC
TTCATCGATATTTTTATAGCATGTCGACCACGAATCGAAA
ACTTTGATCAAATTAGACAAATCTTCATCATCTTCTTCAT
CTTCTTCATCTTCCTCGTCTTCTTCATTATGGTCGGCACC
CTGAGCTTCCGTTGTCTGTGCAGTTTTGATAGACTCCTTT
TTCTTCTTTAGTTCTGCCTTTTCGTTGTGTTCTAAATTTT
GAAATTCACATTCGCAGTCAACAGCGGCTTTTGAGATGGC
TTGAGCAAAAGACCTTGGCAAAAAGCATCGTCATGGTTAG
ATCCCTTTTTTTAGTGGAACTTTCGGATTTTTAGAGCCAA
ACCAGCCATCTTTATTGAGAGACCACCAATCCGAAATACT
CTCCGTTAAATTTGGTGGATAGTCGTAGCCCTCTACTTCG
AACGTTTTGGACACCAGTAGAATCCTTTTACATACCTTCT
CTAAGGAATCACTTTTTTTCTCCAAGAATTGGTACTGTGG
TGGTAATTTACTTATATCTGATACAGTACCCAATGATTCC
TGAACAAATCTAGTTCGCGATTTGATTGATAGTCTTGTTT
GAGGGTCATTTAAGTTTACATTTGCATTTGCTAATGCATT
GTTCAAAGTGTCTTGGGTCTTGTGAGCAGCGGTGGCAATT
GAATCGGTGATCTTGTTTAGAGAAAACCCTGAAAAATAAC
CAGACATTTTCTAACCAGAATTTTATGGTTTTACCTAACT
TTGCTGTTCAGATGTATAAGTATTGCAACCTTTTTTCCCT
GATCATTATTATTTCAAGAGAAATGAAAACCAAAACTGGG
ATATGCGTGTCGAGTGCTAAAAAAAAGCCAACTAGCGATT
TAAGAGTGAGAAGTAATCCTCGTTAAAAGCGATGCAGAGC
CAACTAACTAAACTGCTAACCTCGCTTTCTTTACACAAGT
AGTACTCAAGAAGTTTCATAAAATGCCCAGTTACACACTC
GTGAAATGCACTTCAAGGTGGTGTTACAATTTTCACGAAC
TGCAACAATTGAGTATATTTATTAAAGCAGGAATATGTTT
GCCCAATCAAACGTAATTTCATATATGAACATATATGAAG
TTGCACACATCAGCGGGAAAGATGTCTCTACCGCTCGAGG
AGCCACACGTTTGATTTGCAATCCATGAAATAGAACTGCT
AATCCCATATACAATTAACTATATCAATTTCCTGAACAAA
GAGATTACAATCAACGGCAAAGCCGCCTGCCTCTCCGGAG
ATCTCCTTTTTTCTTCTTTCTTTTGTCCTATGTTGCATAG
TTGCTCATGTCTTTTCCTTAGGCGGACAATTAAGAGCAGC
CACAATATTTCCAAAACTAAATTGCTAAAAAGCGTAGCAA
AAATTCTCGTCATTCCCACTTTCCCTACCTTAACCCTTGA
TGTTAACGCCGTTTCGCTCATCGGAACAAACTATACAGAT
AATTAAGCTTTTCGGCAGCGGTGAGAAAGGAAGCAGCCAG
GAGGAATACGCGGCTTTCTCGCGGAGCCCGATTGCCGATA
CAAAGGAACTGTTGCCTCCTCCCGGCTATTTCCATAGGCC
TTCATTCAGCATACTGTTGTGTAGTTGCATCACATCCTTG
TTGAATGAATTCCAACTATTTCGATAAACCATCCCATGAA
GGAGAATGCAATGCGGCTTTTGTTTGTAAACGGGCTTGAG
AGGTTCTATGCGGTTAATTCTGTCACTAGGGGTCCGAATC
TCGGATTAAGTATAAAATATGTATTACCCTGATGATTGAC
CGGATGATGTAAGGATGCATGTCCCTACTGTTTTGGTATT
TCCACATACGGACGGGGCCCCGAAACACCACCCCATTTTA
ACGGCCGCATCTGAGCATCGGCCCATTTGGCACACGCCCG
TTAGTGACGTTGGTAGGGGCATTTCCTGAGGTAGGCCCAA
GGTTGCTTTAAAGGTCCATCGCAAACCCCTTGTCCGCGGA
CCTCTGCGTCATAATTAAAATGCCCAAAACATAAAAGTGA
TCGCCCCTCACAGAAACTTATGGGCAGCTTGCTGCCTTAA
CGGAATTGACTAGAATTGGTTTGATTTTTTTCTTCCTACT
TCTTCTTCCATTTCCCTCCCTCTTCCTCATATATGTATAC
AGAAAAATCATACCCCTATAAATTCCTTGGCCCCAATCTT
CTGTCAGATTTTCCTTTATAAAAGAGTCTTTGTTTTGTAA
TTAAAAGATACTTTTTCTTTCTTCTTCTACGTCTCCTTTT
TTTTTTTTAAGAAAATTTAACTTATACCACTATTTTGTTC
GCAATTGATCAAGAAAAATACAATTGAAAAGGTTTTACAT
TTTTAATTTTTCTGCTCATCGCGCTTTTTAAAAGGATAAA
TAAACATTTCTTTAAAAACATCTTCAATAAGAAAAATCGG
TTAAAAACTTTTCTTCTCAAAGCATACCTAATAACAATAT
AATCCCATAATGCTAGCCCTAGCTGATAACATTCTACGTA
TAATAAATTTCCTATTTTTGGTTATTTCCATCGGTTTAAT
CAGTTCGTTGTTAAACACCCAACATAGGCACAGCTCCAGA
GTAAACTACTGTATGTTTGCTTGTGCATATGGTATATTCA
CCGATTCATTGTACGGTGTCTTTGCCAACTTCATTGAACC
ATTGGCATGGCCACTAGTTTTGTTCACACTGGACTTTTTG
AACTTTGTGTTCACTTTCACTGCCGGTACAGTGTTGGCCG
TTGGTATCAGAGCTCACTCATGTAACAACAGCTCATACGT
TGACAGTAACAAGATTACTCAAGGTTCCGGTACCAGATGT
AGACAAGCTCAAGCCGCTGTTGCATTCCTCTACTTCTCTT
GTGCCATCTTTTTGGCTAAGACCCTGATGTCTGTTTTCAA
CATGATCTCCAATGGTGCCTTTGGTTCTGGTTCTTTCTCC
AAGAGAAGAAGAACTGGCCAAGTCGGTGTTCCAACCATTT
CCCAAGTCTAATTGAAGCGCACCAACTTAAATTTTACGCC
ACTTTCAATTAAGAATATAATAAATGGACACCGTGAATAA
ATTAGGGAAAAAGAAAGCAAATAAGAAAACTCCGTTTTCC
CTCATCCCTTCCGTCTTTCGGAAGAAACAAAAATTATACC
CAAGGAAAACCCGAAAAAAATGAAAAAATACCAGAAAAAA
ATAACAAATCATATGCACTTCTTCATTAACGATTATGAAG
AAGTCTTATTTCTAACTAATATTATTATTATTATTATTAT
TATTATCATTCACCCCGCTTTCTTTTATTATAATTTGTTC
TTCTAATATTTTAATTTTTAATCTTTTCATACTATTCTTA
TATCTAACTAAAGTATCCTTCTCTTTGTCTAGTTTTACTT
CACTACATACCTGTTGCGTTGATTTGAGTTTTTGTATGTA
AGTTCTGTTTATCCTTTTTCATCCTACCGTTCCGCGCACG
GCGTGACGTGGATCCCTAATGTGAGTTCAAATCGGTTACA
AAAATTAATAGTTTTGTTTCCTATTATTATTATTATTATT
ATGTATGAGGAATCGTGCTATAAAATCATTTTCCATATGT
ATATGCCAAATATTTATTATTTATTTCATCTTTTTTGCTT
TTGTGTGTCAACCGCATTTGCAGTGCCTTGTCAAACGGCT
TCAACTTTCTCATCATATATGGGGCACGTTTTCCATTCAG
GAAAATATTCCATACCCATACTGGACGTAGACCACCAATT
GAATGGCAACAGCTCATTGGGTACGGTGGGATTGTACTTC
CATGTACCGTTCACGCCACCTGACATTATACCACCAGTGC
CACGTTCACCAAACAATATGTTCTTGTGCTTTTTCTCATC
GATCGTCTTCGCCTCTGCGTTTGTTTTCTCGTTCATTGTT
AATAACGTTTGCAAGGACTTTCTCTTCTTATCTCTGAATA
GCGGGTTTTCCTTCACTGGGTACATTACTGGCCTGTATCC
GCTATACAGAATATCGCGGGTGAGCTCCCTAGCTTCCAAA
TACTGTGTAGTAGGTACTTTGGGCAGCGATCTAAAGTCAT
AGAAATGCGCATTCTTTAAAATCTTTGAACTCCTTTGCTT
GGTAATTTGTTGATGTTGCTGCCTTATGGGGTTCACCAGT
CTGCTGTGAGTCCTTCTTTGCAAGCTTACAAAGAGACGCT
GACGCCCCTAATTTTTGTCCTCTTTAATAAAATCATCCTT
ATTCACTATTTCCGTACGTATATATGTCTTTGTATATACG
TGTATGCGTGTGTGTTTCGTTACTCTCTATAATTCAACTA
AAATGTATACATGCAGACACACACTCAGAGGGAAAAAATA
AATGTGCTATAAATAATGAAACACAAGAAACATCTAAAGT
CCGAAAATTGCACCTGCTCTTATCATTCATTCTTATACAA
AAGTGACTAGATATGATGGCGGATCCCGCAGCCCCAATCA
CTGGCAAAGAGCCTGAATACCGATAGGTACACTAAGCGTA
AAGACCCTACCGTATTCTGGTTGCTATCACCACCCCACTT
CCATCACGTCCATACCAGGTGCGTAAGCTTAATCACTCTT
TGCTCCCCTGGTCTGCCCTTCCTATTCCGGATTTATCGGC
TCGTTCCCCGCGCCCACTGGGGTAAACCGGCTTGATGGCC
CGACCTCGGCGGCTAGCCACCGCACCCAGACCACGGTCTT
CTCCAGAATGCCCACGACGTAGTAGCGTGGTTCCGTCACC
ACTATTGGGCTGACACAACACCTGTGCTCAATGCTCAGCA
ATATATCCTCTATACTACTACTGTCCGCGGGTGCTTTCAG
AAGTGTTTGCCATCGGTCGATAAGCTCTTTGTCCTGACGC
AGCGATTCGACTGCCCCGTAAAGTCTCGTTCGTGATCCCG
TAGGCAATCGCAGAAAATCTCTTTCCGCTGTTCCAAGTCG
AACGTCTTATAATAAAACAGCAGTTGGGAAACGAATTTGT
CTTGGTCGCGCTTCGACGGTATATACTCCTTGATTTTGTA
GGCCTTGTATAACGCTTTTGTTGTTTCCTTATATCTTGTG
GGATGGTGTCGGGTGCGATTGTTCCCGCATTAGCAACAAT
TTGTGCCAGATAATGGTATTTTGTTGGTTCTAGTACTTCG
CTATCGTCTTCGCTATTATCTTCGCTATCGCTTTCTTCAG
CGGTGGCATTGCCACTGCGCTCGCCGCACCATTCTTCGAA
AAGACTTTCACGAACTGTGTCATCTCTGATCTTGTAAAAA
TCAGGATCGTTTTCGATTTTCTTGCTTTGCAGCGACCACG
TGGAAAACTTGTCTAGTTTATACCTATCGAATAATTCGAA
GAAGATATTACGCTCGTCAATGTCATCTGTATCAATACGA
TTCAGATCATCGATAATGCTGATATCTTGATTTACAATTT
GTTCTTCATTCTCTTCGTCTTCCTCTTCGTCTTCCTCTTC
GTCTTCCTCCCCGAAGATGAACCATACCCGCTGACTAGCC
CAGTGTGGCTTTCCTGTAAAGGGGATTTTACGTCACCCGC
CTCTTCGCTGATCTCATCTTTTCTCTCAACTTCGTCTTGA
TTTCTTTTAAATAGATGAATCTCTTCGTTGCAAGATTCGA
GGATTTTATCAATGTCCTCCTCCCGCATAGTGTAACCTCT
GGCAACGCCAATCAGAAGAACCAGTTTTCCTTATCTAACG
ACTCGATTAATGAGCGACACCTGCTGTCGTCCTCTTGACT
GATGTCATTTTGAACTCCTTAGAGTCATCATTAAAGTAAA
GTTTTGTACCATCGTTGTATATTATTAAGTGCCAACCATT
AACCAGTTCTAATGAAAATGTTGGCTTCCTCTCTGTCTGT
GATTCTTTCGCATTGCTTTCTAGGTTAGAGCCTTTCTTCA
AATTAGGTTTTCCCATCGAGACTGCTTCGTGTTCTTATTA
TAGTAATACTTTTGCCTGCAGGTGTCTTAAATTCCTGCCA
TTCTCCACGCATGGCGATTCTGTGTTACTGAACTGTCTTT
CTCTTTATAATACATATCAGAATCTCTTTCGGACACTATT
TCCTCTTTCTTCAATTATATTGTTTTCTCTTTCATTGCCG
AAGAAAAAAGAAACATACTGAAAGTTGATAAATATGCAAT
AATAAAACCTTTTCCTACTCTTGACGCTTCTGTATAAGAT
AAAACTGCCAACAAGATCAGTTCCAACTTCCTGCCGTATT
ATGAGGTATGTTATTCATTACCAAGACTATATCCGCCACG
GCTGGATGCAGGCATCGCTCCCTGTGGCTTAAGAAAATAA
TAGGCACAAAACTAACAATAAAAACATCCACTACTCTGTC
GCATGTTCCCTGTGCTCAGATCATTCGTAACAAATAACGA
TATACCTGTTGGATATGTAACGCCAAAATTCCCCTCATTA
TACTGGCCCATCAACAACTCGAAGTATAATACTGCATTCT
TATACTATATATCTGACATTTGGAAATTTTCGCTGTACTG
GACTTTGATCTTTAATGGTGCATTTTACGTTACTGCTGGT
GTGTATGCTAGCTTGACCCATAGAAAGAAGGCTGGAAGTG
TATGGATATTCGTCATGTACGTCTTATACGGAGGCGTTCA
AGGCTTGACGACTGGTACAGTTATGGGGTTTTTAATAGGT
GCGATCTATAGATCTGGTTTATTTTCTATGTCTACATGGG
TCCCACTTTGTTGCGCAGTAGTCCAAATCCTTTTCGATGT
GGTGCTAAGTTATTCCATGGTTGGTTCCGTTATGTGAAAG
CTTCTGTCAAGAAAAACAAGAAGGGGTTTACTGATTTGAT
GATAAAAGTTAGCAGCAACTTTTGAATGAGAATGTGCCAT
CCTTCACGTAAAGAGCCTAATACTCTTTCTTCAAAGCGCT
AGATTGTTCTAAACGTTTCTTTAACTATTGTTTTCGTTCG
TGCAGCGTGATTAACCGAGCCTCCTTCGAGGCGGGGATGG
ATATTGTAAGCTGCATATATAGTCGAACCTCAAATCGGTT
GAGACAATAGGCAAAGTGCCCACATTGGCGCAAACACAAG
AACATTAGGAAAGAAGGCAATCTGATATTTCAAAATGTCT
GCTTCATTGATTAATCGTTCCTTAACAAACATTAGGACAG
AACTGGATTTTCTAAAAGGGTCAAATGTCATTTCAAATGA
CGTTTACGATCAAATAAATAAGAGCTTGCCGGCAAAATGG
GATCCTGCCAATGCACCCCGCAACGCCAGTCCAGCTTCCT
TGGAATATGTCGAAGCTCTTTATCAATTTGATCCTCAACA
AGATGGTGATTTGGGCTTAAAACCAGGTGACAAGGTCCAA
CTTTTAGAAAAATTATCTCCAGAGTGGTACAAGGGTAGCT
GTAATGGCCGTACCGGTATTTTCCCAGCAAACTATGTCAA
GCCAGCTTTCTCTGGGTCTAACGGTCCATCCAATCTTCCA
CCACCTCCACAGTATAAAGCTCAAGAATTACAACAAATCC
CCACGCAAAATAGTGCCGCATCATCTTATCAACAGCAGCC
ATTTCCTCCACCTTCCACAAATTATTATCAGCAGCCTCAA
CAACAGCCGCAACAAGCTCCTCCTCCCCAACAACAACAAC
AACAACAACAACATCAGAGCTCACATAGCCACTTGAAGAG
CTTTGGTAGCAAATTGGGTAATGCCGCCATTTTTGGGGCA
GGCGCTAGTATTGGGTCAGATATTGTTAATAATATCTTTT
AAGTCGTTTTTCTCTTTATATACTTCATTCATTTGTTCTC
CATTATGGCCAAACCTTTCATAAATTGAACGAAGTTCTAC
CTTTGGTGTTGTTATCCCTAGAATTTTTTCTAATGAGTAT
GAATTTAAGTAACCTTTTTTTTCTTTTTTTAAACAGATAT
ATCGTATATGGAGGATAATAGTACATCACTTATGATATGA
GCGAGAAAATCTGTCTTTTTAGTAAAAAAGTATAAAAAGT
AAAAAGGCGTCGATTTTGCGTTGATTTCTTTATATTTACG
TCTGTACAAAAATACATTAAGAATATATTCAATATCTTCC
CTTTCTTCTTCCCCAGCAGGCTATACGCTAATGGATTAAA
AACCTGCCATATACGTGGTATATCCTGTTGACGACATTTA
TATGAGCTCCGGAGTCAAGATTGGTATCCACCAGTTCCTC
AACGTCCCTAAACCATTCTTTCTTTCTTGAACGCGGGATC
AAAAACTTCCCAATTTGTATAAGTTAGAAACCTCAATCAC
TAGTAGACCCTGGTTTAAGTGTTCCTCATCGGCGTCCGCA
CCTTGTTTAGAATAATTCAAAACTCTTTCCACATTATTCA
AACTTATACTTATTTGCTCCCTATACCGTTTTTCATTAGA
CCAGACATTGCCTAGTTTGACAAATCTTTTTAACGCCACT
ATAGAAGAATATAGTATCACTAAAGCCGGAGATAATGCTA
CAACTCCAAACACCAACTGTTGCGATTTCAGCATTTTATC
AATGCCATTCAATGCCATAGATCCATCGACTTTTGTTTTT
GCAGTTGAATCAATAAAGACCTGACTAATCCACCCGTAGC
TATATTCTTTATCGGATGATGTAGTTGTGTTTCATATATT
TCCATAAATTCGGTCAAATCACCATGTTCGACTTTAGTAC
TCAATAGAATAGGGTCTATGGGGCTGTTAGACGTCGAATC
ACTATTATCCACAACAAAACTAACAATCATTCTGGTAAGA
GAATCCATGTCAGAGTTTAATGTCTCCTGTGATGTCACTG
AAATGGCGCTTCCCTCGTCATGCTTAACAGTAGACCAAAC
CTGTTTCAGGGGTGCCCATAACCAGTTCAAGATCAGCCCT
TTCGCAAAGTCAACGACATTGGTCTTAATGAAATCTTGAA
TAAAATACCGGGAATTCCACAACGACATAACAGAAGATGG
TCCATATAAAAGACACAACAAAATTGAAGGCCAGTATCTA
GTCAATATACTTGGTTTAGTGAACCTTCTTAAAGGATGAT
CTTTATGAAATTTCGCTGAGCATCGGATCACATCTAGTAA
ATTCGAATCAGACATGGCTAATCCAAAGAAGTCCTGTAAA
GATTTTAGACGTCTTTCGTAGTTCGGTAAATGTACTTCGG
TGAACATACCATTTTCTTCTGGTTGTTGATCGAATTCAGT
GATCAACTGCCCCAGTTTAATAGTATAATACTTTGATGAT
TGAGTGACCATATCAAGTCTTTCGTGCACTATACCGCGAG
GTATATCAGAAACCAATGAAGCTATTTCAATTGGTTTCTT
CGGTAGCCCGACAAACCTGAAGTTCCGAATCACCATAAAT
TTGTTTATTCTTGGGCGTATTTTTTCTAGTAAATCAACTG
ACAAGGCCTTTAGGGACCATTTTGATGCGACAGTTTTTCT
TATTTACATCCTTCAAAACAGTTTGAGATAAAAGACGTAT
TGTCGATACTGAATTTTGTAAACAGTAAAGAAAAGACTTT
AGGATTGAATCACTTACTGTTTTGTAGTACTGTTCAGCTT
CATACACGGCAGGTAAACCTTGGACGCATTCGTTGGTCAC
AGAATAGTAGCACAATAATATAATGTACTCAAATATGGCT
TGGCTAACAAGATATTGCAAATCTCCGTCTTCAAAGGATG
AGGGATCAGCAATGTCCTTGCAAATATTGTATAGCAAATC
AAAAGGCACCGAACAATAAGAGTCAATATTGTCAGTTTTG
ATTGAAATGCAGATTTTTCAACAATTGACCTGATCAATTG
TAATTGATCTTGTAACCTACTTAGTTCTTCATTTTCCTCA
CGTACGTCTTGAATCAATTGTTGCTGTGAATCAAATGCAA
CCTCTCGTAGTGATTCCTCTAATGAATGACTTATCTCTTC
AAAAGATTTCAAAATACGCCTATTGATGATCATTTAAGAA
TATTAATTAAGGAACCTGCAATTTTGCAATAGGACTATTT
TGTTGACTTTGTTGTTATTACTAAGTTTTAAAGTGGAAAA
GAATTCCGACCCTTTGTTTAGTGAGTGGGGGTCAATCAAA
TTCGTATTCCTCGGTCAAATGAGGAGGAATGTAAAAACCG
AAAATAAAGTCATCGCATAGGTACAAGAAGAATGAACTTG
AGAAGTTCAAATTTCTAATTCAATTTTTTTTTTTTCTATA
CATATAAATTAATAAAGTTACTCACGGTTTGAAGGTCAAT
CAATATATTTGTTTAGGATAGCAATAGATAAAAGAACAAT
AGAGAAAGAATGTAAAATACGTAAAAATATATGTACATTA
CTGTCGGATAATGGTTTGAATGCATGTTTGATATGTTTGC
TTATGTTTGCTTATGTTTGCTTATGTTTTTATCATTACTA
CTACTATAATTTTCATTATTATGCTCGATTCGTAAAATCG
TTACTCTTATTCAATACTATCTATGGAATAATCCTTCTTG
GATAACTTATGTCTCAAACCTTTGCCCCAGTAAGAAAATG
CAAAAGGTAAAGCAATCATAGCAGTGGAGATGAAAGCCAA
CAACCAAGAACCCCAGTGCAGATTCAATTTGTGGTACATT
TGAATGGTAAACAAGGGGAAGGCAGCACCACCGGCGGATC
TTAAGAAAACCTTTGTAGCCAGAGCACTGGATGCGTATTG
GACGTAGCAATCAATAATGTAATTATTCAATGAATAATAA
ATCAACACCATACCGAAACCAAAGCTAAACCAGCTGAAGC
TGGACCAACCCAAATAATATGTTTATAAGCGGTAGCACCC
AGGATCCATAAAGCAATTGCAGCAAATGGAGCACCGATCT
TAGCACCTAGCAAACGATCTTCAGGAGTAGGTTTACGCTG
TTTGACAATTTGTAAATACTTGTTTTCACAGTAGAAAGTT
GTGGCTAACGCCCAAAGAGCACCGATAACAATAGGAATAA
ACATCAAACCCACAAGGTTGTCTTTGTAGCCATATAGTTC
ACCGAAAATGACAGGGAAGGCAAAGAAGAACGCATATAGT
AGAGAGTAAATCAAACACACGTAGAAACAAGTAGCAACTA
GAACAGGTTCAGTGACAGAGAAGTACAAAGGTCTCAACAG
ACAAGCCCTCATCATTTCACCCATACTGACACCTTGCGCT
TCCTGCTCAGTCATAATCTTGGGATTACCAGTTTCCTTTC
TTAATCTAGCAGCCTTTCTCTTCAAGATAACTGGAGCGTA
CGTTTCTGGGATGGCAGAAGATATGATCCACATAACACCT
GCAAAGGCCATATTGACCCAGAAAATCAGGTCCATACGTC
CGGTAGAAACGGAAATAAAACCGTTAACTAGTGGACCAAC
AACGGGACCAACGTAAGGAGCAAAAGCGAAGAAAGCAATA
GCCTTACCTCTTGTTTCACTTGGGAACATATCGGCAATAG
ACCCACCAACTAAACACAAACCAGATGATGACCAAACACC
ACATAAAAATCTACAAGCTAAAAGACTACCTAGATTTGGA
GCTAAGGCGCAAGGGATATTGAAGATGACATAAAGACCCA
TAGAAACAAAGTAAGCAACTCTTCTACCGTAAAGATCACT
AACAGGAGACCAAATCAAAGGACCCAGCGAGAACCCAATA
ACCATTAAAGAAACCGATAAAATAGCGGCTTCCATACCTA
CATGGTATTTCTTTTCAACGGTTCCCAACCCACCACTGAT
ACAAGCAGACCCGTAGGCGACACAAATAACTAAGATTGAC
AGTAGGACAGTGTAACTCCAACGGATCCATGCAGGCCAGT
TATGGGGGTTTTCTGGATCGCCAGTCACAAAGGTAACGAA
TTCAATTTCCGGATCTAGATCTGGAGCTTCGTCATTCGCA
CCACTAGAGTCGCCTTCTTTACCCTTTTCGTTATTATCAC
TTTCTAAAGCATCTTCATTAGAAGAAGGCGAAGAAGCGCC
ATCGATCTGTCTAGTTCTCGTACGGGAAATCGCAGTAGAA
GTTCTACCTATGGAATGTAGAGTGGCGACAGGAACTAAAC
CTGTAGGGGTTTCTAAAGTATATTCTTCAGGAAAAATCTT
ATTCTTGCTAGATTGAGGAGCATTAACATCAGGAACGGGG
CTTTGGAGCTCACACCCATGTCCTGCAATGACTTCACGGT
TTCCGTCCGGGTCAACTTCAGTTGATTAGGAGCCATGTTG
GATTTAGATCCACTCTCTGAAGGGATATATTGTTGCGGCT
GCTGACTTTCTACATCAGACAACGAAGATGTTTCGTCTGA
ATTAAACGAATTTATGGATTCCTGTCTGTTCATTTCTGTT
TATCTTTGGCTAGAGGAGTACTAATGCAAAATTAAAATAA
TGAAGTAAGAAGGGAGAAAGTAATTAGTTATATTAGAAAA
CTAGACCACGAAATTTGTAGTATAATTATGGGTATGACAA
TTAAAGAATTAGGGTGAACGCTACCGGTGAGGACAAAAAG
GCTGAACGAAGAAGAAAAATAAAAAGAAGATTAGATCAAC
GCACCTAGACGAAAAAGAGCAAATACTGCTTATTGTATTC
ACTTTGGAGAACAGGTTGTAACAGGACAGCTGACAATTGC
TAAGTTAAGTAGATTACAAAGACAAATGTTCTTAGGCGAA
AAGAATATATAAACTAAAAGAAAAAGTGGAAAAAGGGTAC
GTGTAAAAGAGACTAGGATGGTTGAGCAGCGAATGATTGC
AAGATATATAAAAGAAACGAGCCAGTTTTACAGCGTTTAA
CGCAGATCCAGAATATGAACAAAATGCATTAGGAAATAAA
TGAAAAAATGGCTCTATGGATCAGGGATCATCATGGCTGC
CGGAAACTACGCCGTTCTGTTTTGTTTTGTTTTTCCTTTT
TCCCGTTTGGGTGAAATCAGTGAGCTGTTCCGATCCGTTG
GGCGAAGACATTGCCGCAGTGACGAAGCCCGGCTAGTCCG
ATTGGGCTCCAGTAAACCCCTCGCCAAGCACAGAGAAGCT
AGTCAGAGGCCCGCTAGACTGTACTTACTGGTCTTTAGCA
CACGACGACCGTACTTTGCACGTGGCTGCAGACACATTTT
GTATGGAGGGAATGCTTGATTATATAAAGAGCTCTGTTTT
ATGTTACCCGTCCAACGTTCTCACCCGGCTCCGCGCTATT
TTTTTTTTTTTTTTTTTTTTTCAGACCCACACAAAATCCG
CGTAGCCGAGATTGCTTATGTATGTTATCATATTGCCTGT
TTGAGATATGCAGGATCAGCATAGCATGTCTCTAACCAAA
TTGTGGGTCAGTCAATTATGTTGCTCTTTTGGGTATACGC
TTTCACCGGATTCTCGAGAAATCGTATAATGCATGCCCCA
AAGCAGTGGCCGTTCTCGGAAAAATAAAAATAGTTTATAT
CTCAATTTAGTTATATGGCTATGACGGAAACGACAAAATC
AAATTGAAACTTAGAAAAATAAAAACAGCGCATTATTAAG
GTTTCATGACTCCGTATTCGCTGTCCTACGTGTAAATAGG
AAGAAGAAAAAGTGAAAAGGAAGAACCCTTCTTTTGAAGG
AAAGCATAACTCGTTACTCATACGACGGATGCGAGATATA
CTCTCTACGTAGTTGTACTAGCCGAATGAAAAAAGAGAAA
GTTCCGAATATGTAAAATTGAAATTTCTCTTCTTTATAAT
AGAACTAACAATTGAACTTTCCTTTTCTTTTGAAGCTACC
GTCAATGACAAAGAAGGCAGCTTTGATAAAGTACTCAATA
GGTAAAGCAAACTTCAATTCAGTTAGCGAATGCATTGCGT
ACTAGCGCGAATATTGTTATGGTTCTTAATAGTAGATCTA
AGCGTCATACGGGCGCTTGTCCTTCCACCATTGAAAGATT
ATGATCCGTTAGAGCCTTTGATGAAAAGAGACATGGCCAT
GGGTCAACGGAACAGATTCAAAGTCGACGGCCAATTGCCG
CCCATACTAAATTCCACAGATGTGACAGATGATCAGAGAA
GTCTGCATACGCCTGGAGAGATTCCATCTTATGTCATCAA
TCATTGTCCCTTAGTGCACTTGTATAGCGAAGAGAAATAT
TGGCCATCGGACATTGCTGAGTACGTTCAAAACTTCCAAA
TTAAAGATAAAAACGGCAATTCTATATCCACTCATGAAAA
TTTGACACTGCATGACTTGAAGGCGGAATACCACGTAGAT
TTATTTGGCAACAAAACGGAAACGCATATCCCCAGTAGCG
AGGTATTTTTAACCAGTTTGGACGATTTCGACAAGGACCC
TAAATGGTTGCTCGGTCATCTACCCGAATACGGAACAGGC
TACAACTCTAAGGCGCCTGCTATTCTGATCGTAGTCGACA
AGGGGAACGGGTGGGTTGATGCGTTCTGGTTTTTCTTCTA
CCCATTCAATCATGGCCCTTTTATTATGGGCCATGGACCC
TGGGGCAATCACGTCGGTGACTGGGAACACTCTTTGGTTC
GGTTTTATAAAGGTATTCCAAAATATCTTTGGATGAGTGC
GCATTCCAGTGGAACAGGCTACAGATACGAAGCTGTTGAG
AAATTTAAGAAACTACGGAAAAGAAAACAGCAAGATAGTG
ACGATGGTGGGGATACTATACTGGAAAGACCGTTGATTTT
TAGTGCTAGAGGCACGCATGCTAATTATGCATCCGCTGGG
CAGCATGCTCATGACATTCCTTTTTTCATGCCTTTGAGTG
ATTTTACCGATCGTGGTCCCCTGTGGGATCCATCTTTGAA
CTTTACTCCTATACTTTTGATGGTAAAACTGTGACACCCT
CCTCAGAGAGAGAAGAATCTCTCGGTTTGGATTGGTTGCA
TTTTCAAGGTGGATGGGGTGATCAACAACTACCAGCTAGA
GATCCAAGACAGAAATGGTGCGTAGCTCAATGGAAGTATA
TCGGAGGTCCTCGTGGCCCCTGTTTAAGAAATTGGATAGA
TTGAATCTATGCGGCGGTGTGAAAAGTGGAATTTCTGGAA
TGGTGGCTGCCCCGCAAGAAGATTGATAAAAAAGCAGAAG
GCTTGGACTCTGAGAGCACTGATCTTATGGGTGATAATTG
TGGTGTCCTACTCTATAGAATCAGACCAAAATGGCTGAGA
GGAATTCTAAGATTTCTAATGTGGAGAGGTATACTCTGTT
CTCTTATGGAATTTTTCACCAATTGAAGAACTTTATGACA
ACAGAATGTTCTGATTGTAATATAATGACAAATTTTAATC
TTTAGTAATATCTAATATAATAGTTAATGATAAATAGTTA
ATTCTAATGTTTAATGATCTGCAAATACTTTTTATGTTTT
TCAACATAGTTTTTAATGTGTTTCTACACTTGATCGCAAC
TAAATCTAAATAAACACACAAGCACAAAATATGATAAAAA
GCAATTTGGCTAGAAGCACAGGAACCAAATATGACGTTCA
ATTCAAATAGACCCTTATTTCTGGTCTTGTTCATCAGTCC
CTGATGTCTTGCTCTTTCCTTCTGCAATTGATAGCGCCAC
ACTTCTCAAAAGCAGTGGAAAAAAATCATTTCCCAGAAGA
ACGCGAGAGAACTCCATAGAAAAAGGGAACTTTCCTACTC
AAAAGAGAAAGGGAAAAATAATTGCGATATATCTTATAGC
CTTTTTTTTCCAACTTTCTATTTTTGTAAAAATGAAAATT
TCCTTCATAAGCTACAATAAGACTACTCCATCCCTTGTTT
CCTCAACGCACCGAACTCGATAGGACTGGTCGTAAAACAG
AAAACTGACTAATGGCTGCCGCATGCATTTGTCAACCTAA
TCTTCTTGAGATTAATGTATCTGATGGACCACTGGATATG
ATCCGCAAGAAAAGAAAAATACAACAGCCGCAACTACGTC
CACCCCTTCGAGAGAATAAATGCCAACCACACTTTTCTGT
ACGAAAGGTAAACCAGTCTTACATAATTTCTCTCCATAAA
GAAATCACATGCCAACTCATTGCAGAAATTGTCAAACAAA
AGTTATCGAGGATTTGGGAAAAGTATACATACCATCTTAT
GAACTGATATCAGACAAAGACGGTAATCAAATTTATGTGG
AACAGAGTGTCGACGAAAATAGGCTAACTTCTGAGATTAT
GGAGAAACTGGACCCCAACAATATTGATATAGAGGCGATC
GAAATATTATTCGACGACTATCACCTAGAATTATCACGCT
TGACAAACGGTATTATTATATCTAGTGCCAATGATCACTT
TTACAGGAATTCTCCTTCAATAACATAATTGATGACAACT
TTAAAATTTGTGGAACAAGCATGTCTGCAGACAGTTTTGA
TAAGATTTATGGCGTTATGTGGATTGAAGTACCTTTCAAT
GGCAATGGCTTACAGAATGATAGCGCCGTTAATAGGGTTT
CAACATCTCACAATCAGATAGAAGAATTGAATGACATAGA
GCAGGAGATAAGAGCTTTTAATATTAGTCGAAGTAATCAA
GAAAGTATCATCAAAAGGAAGTATCTAGAAGATTGAATGG
GCGGTAAGAAATACGGGCTACGGAATTTACCGTGTGTCTT
CAAATTGAGTGTCACCCTGTAAGGCTTTCTACTCTATCAC
AAAATATTACATATTCTAATTCTACAATTATAGATATCAA
ACTTGATAAATTTAGTAGCAAATATGAAGTATTATTATGC
ATTTCAAAAATTCCATTGTCCCTTCTCTTGGGCGCTTGAA
TTCTAAAAAATTAGCGCATCGCTAATAGCGCGTTTGAACC
CGTCTTAAGAATGTTCATACCAGTATCAACAAGGGGTATG
TTCCTCAGCATTATCTGAAGGTACTCCTCTAAATTTTTAA
GTAAGAAAAGGCGTATAGTCATATAATTGTTGGGAATCCA
CCACTGATAAAGGTTATAATATCAGGTAAAGAAATTGTTG
GAATAAAATCCACTATCGTCTATCAACTAATAGTTATATT
ATCAATATATTATCATATACGGTGTTAAGATGATGACATA
AGTTATGAGAAGCTGTCATCGATGTTAGAGGAAGCTGAAA
CGCAAGGATTGATAATGTAATAGGATCAATGAATATAAAC
ATATAAAACGGAATGAGGAATAATCGTAATATTAGTATGT
AGAAATATAGATTCCATTTTGAGGATTCCTATATCCTCGA
GGAGAACTTCTAGTATATTCTGTATACCTAATATTATAGC
CTTTATCAACAATGGAATCCCAACAATTATCTAATTACCC
ACATATATCTCATGGTAGCGCCTGTGCTTCGGTTACTTCT
AAGGAAGTCCACACAAATCAAGATCCGTTAGACGTTTCAG
CTTCCAAAATTCAAGAATATGATAAGGCTTCCACTAAGGC
TAACTCTCAACAGACAACAACACCTGCTTCATCAGCTGTT
CCAGAGAACCCCATCATGCCTCTCCTCAACCTGCTTCAGT
ACCACCTCCACAGAATGGGCCGTACCCACAGCAGTGCATG
ATGACCCAAAACCAAGCCAATCCATCTGGTTGGTCATTTT
ACGGACACCCATCTATGATTCCGTATACACCTTATCAAAT
GTCGCCTATGTACTTTCCACCTGGGCCACAATCACAGTTT
CCGCAGTATCCATCATCAGTTGGAACGCCTCTGAGCACTC
CATCACCTGAGTCAGGTAATACATTTACTGATTCATCCTC
AGCGGACTCTGATATGACATCCACTAAAAATATGTCAGAC
CACCACCAATGTTAACCTCACCTAATGACTTTCCAAATTG
GGTTAAAACATACATCAAATTTTTACAAAACTCGAATCTC
GGTGGTATTATTCCGACAGTAAACGGAAAACCCGTACGTC
CGATCACTGATGATGAACTCACCTTCTTGTATAACACTTT
TCAAATATTTGCTCCCTCTCAATTCCTACCTACCTGGGTC
AAAGACATCCTATCCGTTGATTATACGGATATCATGAAAA
TTCTTTCCAAAAGTATTGAAAAATGCAATCTGATACCCAA
GAGGCAAACGACATTGTGACCCTGGCAAATTTGCAATATA
ATGGCAGTACACCTGCAGATGCATTTGAAACAAAAGTCAC
AAACATTATCGACAGACTGAACAATAATGGCATTCATATC
AATAACAAGGTCGCATGTCAATTAATTATGAGAGGTCTAT
CTGGCGAATATAAATTTTTACGCTACACACGTCATCGACA
TCTAAATATGACAGTCGCTGAACTGTTCTTAGATATCCAT
GCTATTTATGAAGAACAACAGGGATCGAGAAACAGCAAAC
CTAATTACAGGAGAAATCCGAGTGATGAGAAGAATGATTC
TCGCAGCTATACGAATACAACCAAACCCAAAGTTATAGCT
CGGAATCCTCAAAAACAAATAATTCGAAATCGAAAACAGC
CAGGGCTCACAATGTATCCACATCTAATAACTCTCCCAGC
ACGGACAACGATTCCATCAGTAAATCAACTACTGAACCGA
TTCAATTGAACAATAAGCACGACCTTCATCTTAGGCCAGA
AACTTACTGAATCTACAGTAAATCATACTAATCATTCTGA
TGATGAACTCCTGGACACCTCCTTCTCGATTCAGGAGCAT
CACGAACCCTTATAAGATCTGCTCATCACATACACTCAGC
ATCATCTAATCCTGACATAAACGTAGTTGATGCTCAAAAG
AAATATACCAATTAACGCTATTGGTGACCTACAATTTCAC
TTCCAGGACAACACCAAAACATCAATAAAGGTATTGCACA
CTCCTAACATAGCCTATGACTTACTCAGTTTGAATGAATT
GGCTGCAGTAGATATCACAGCATGCTTTACCAAAACGTCT
TAGAACGGTCTGACGGCACTGTACTTGCACCTATCGTAAA
ATATGGAGACTTTTACTGGGTATCTAAAAGTACTTGCTTC
CATCAAATATCTCCGTACCCACCATCAATAATGTCCATAC
AAGTGAAAGTACACGCAAATATCCTTATCCTTTCATTCAT
CGAATGCTTGCGCATGCCAATGCACAGACAATTCGATACT
CACTTAAAAATAACACCATCACGTATTTTAACGAATCAGA
TGTCGACTGGTCTAGTGCTATTGACTATCAATGTCCTGAT
TGTTTAATCGGCAAAAGCACCAAACACAGACATATCAAAG
GTTCACGACTAAAATACCAAAATTCATACGAACCCTTTCA
ATACCTACATACTGACATATTTGGTCCAGTTCACAACCTA
CCAAAAGTGCACCATCCTATTTCATCTCATTTACTGATGA
GACAACAAAATTCCGTTGGGTTTATCCATTACACGACCGT
CGCGAGGACTCTATCCTCGATGTTTTTACTACGATACTAG
CTTTTTATTAAAAACCAGTTTCAGGCCAGTGTCTTGGTTA
TACAAATGGACCGTGGTTCTGAGTATACTAACAGAACTCT
CCATAAATTCCTTGAAAAAAATGGTATAACTCCATGCTAT
ACAACCACAGCGGATTCCCGAGCACATGGAGTCGCTGAAC
GGCTAAACCGTACCTTATTAGATGACTGCCGTACTCAACT
GCAATGTAGTGGTTTACCGAACCATTTATGGTTCTCTGCA
ATCGAATTTTCTACTATTGTGAGAAATTCACTAGCTTCAC
CTAAAAGCAAAAATCTGCAAGACAACATGCTGGCTTGGCA
GGACTTGATATCAGTACTTTGTTACCTTTCGGTCAACCTG
TTATCGTCAATGATCACAACCCTAACTCCAAAATACATCC
TCGTGGCATCCCAGGCTACGCTCTACATCCGTCTCGAAAC
TCTTATGGATATATCATCTATCTTCCATCCTTAAAGAAGA
CAGTAGATACAACTAACTATGTTATTCTTCAGGGCAAGGA
ATCCAGATTAGATCAATTCAATTACGACGCACTCACTTTC
GATGAAGACTTAAACCGTTTAACTGCTTCATATCATTCGT
TCATTGCGTCAAATGAGATCCAAGAATCCAATGATCTTAA
CATAGAATCTGACCATGACTTCCAATCCGACATTGAACTA
CATCCTGAGCAACCGAGAAATGTCCTTTCAAAAGCTGTGA
GTCCAACCGATTCCACACCTCCGTCAACTCATACTGAAGA
TTCGAAACGTGTTTCTAAAACCAATATTCGCGCACCCAGA
GAAGTTGACCCCAACATATCTGAATCTAATATTCTTCCAT
CAAAGAAGAGATCTAGCACCCCCAAATTTCCAATATCGAG
AGTACCGGTTCGGGTGGTATGCATAAATTAAATGTTCCTT
TACTTGCTCCCATGTCCCAATCTAACACACATGAGTCGTC
GCACGCCAGTAAATCTAAAGATTTCAGACACTCAGACTCG
TACAGTGAAAATGAGACTAATCATACAAACGTACCAATAT
CCAGTACGGGTGGTACCAACAACAAAACTGTTCCGCAGAT
AAGTGACCAAGAGACTGAGAAAAGGATTATACACCGTTCA
CCTTCAATCGATGCTTCTCCACCGGAAAATAATTCATCGC
ACAATATTGTTCCTATCAAAACGCCAACTACTGTTTCTGA
ACAGAATACCGAGGAATCTATCATCGCTGATCTCCCACTC
CTGATCTACCTCCAGAATCTCCTACCGAATTCCCTGACCC
ATTTAAAGAACTCCACCGATAAATTCTCATCAAACTAATT
CCAGTTTGGGTGGTATTGGTGACTCTAATGCCTATACTAC
TATCAACAGTAAGAAAAGATCATTAGAAGATAATGAAACT
GAAATTAAGGTATCACGAGACACATGGAATACTAAGAATA
TGCGTAGTTTAGAACCTCCGAGATCGAAGAAACGAATTCA
CCTGATTGCAGCTGTAAAGCAGTAAAATCAATCAAACCAA
TACGGACAACCTTAAGATACGATGAGGCAATCACCTATAA
TAAAGATATTAAAGAAAGGAAAAATATATCGAAGCATACC
ACAAAGAAGTCAACCAACTATTGAAAATGAATACTTGGGA
CACTGACAAATATTATGACAGAAAAGAAATAGACCCTAAA
GAGTAATAAATTCAATGTTTATCTTCAACAGGAAACGTGA
CGGTACTCATAAAGCTAGATTTGTTGCAGAGGTGATATTC
AGCATCCTGACACTTACGACTCAGGCATGCAATCCAATAC
CGTACATCACTATGCATTAATGACATCCCTGTCACTTGCA
TTAGACAATAACTACTATATTACACAATTAGACATATCTT
CGGCATATTTGTATGCAGACATCAAAGAAGAATTATACAT
AAGACCTCCACCACATTTAGGAATGAATGATAAGTTGATA
CGTTTGAAGAAATCACTTTATGGATTGAAACAAAGTGGAG
CGAACTGGTACGAAACTATCAAATCATACCTGATAAAACA
GTGTGGTATGGAAGAAGTTCGTGGATGGTCATGCGTATTT
AAGAATAGTCAAGTAACAATTTGCTTATTCGTTGATGATA
TGATATTGTTCAGCAAAGACTTAAATGCAAATAAGAAAAT
CATAACAACACTCAAGAAACAATACGATACAAAGATAATA
AATCTGGGTGAAAGTGATAACGAAATTCAGTACGACATAC
TTGGCTTAGAAATCAAATATCAAAGAGGTAAATACATGAA
ATTAGGTATGGAAAACTCATTAACTGAGAAAATACCCAAA
TTAAACGTACCTTTGAATCCAAAGGAAGAAAACTTAGCGC
TCAGGTCAACCAGGTCTTTATAGACCAGGATGAACTAGAA
ATAGATGAAGATGAATACAAAGAGAAGGTACATGAAATGC
AAAGTTGATTGGTCTAGCTTCATATGTTGGATATAAATTT
AGATTTGACTTACTATACTACATCAACACACTTGCTCAAC
ATATACTATTCCCTCTAGGCAAGTTTTAGACATGACATAT
GAGTTAATACAATTCATGTGGGACACTAGAGATAAACAAC
TGATATGGCACAAAACAAACCTACCGAGCCAGATAATAAA
CTAGTCGCAATAAGTGATGCTTCATATGGTAACCAACCAT
ATTACAAGTCACAAATTGGCAACATATATTTACTTAATGG
AAGGTAATTGGAGGAAAGTCCACCAAGGCTTCATTAACAT
GTACTTCAACTACGGAAGCAGAAATACACGCGATAAGTGA
ATCTGTCCCATTATTAAATAACCTCAGTCACCTTGTGCAA
GAACTTAACAAGAAACCAATTACTAAAGGATTACTAACCG
ACAGTAAATCTACAATCAGTATAATTATATCCAATAATGA
AGAGAATTTAGAAACAGATTTTTGGTACTAAAGCAATGAG
ACTAAGAGATGAAGTATCAGGAAATCATCTGCGTATGCTA
TATCGAAACCAAAAGAATATTGCAGACGTAATGACCAAAC
CTCTTCCGATAAAAACATTCAAACTATTAACAAACAAATG
GATTCATTAGATCTATTACATTATGGGTGGTATGTTGGAA
TAAAATCCACTATCGTCTATCAACTAATAGTTATATTATC
AATATATTATCATATACGGTGTTAAGATGATGACATAAGT
TATGAGAAGCTGTCATCGATGTTAGAGGAAGCTGAAACGC
AAGGATTGATAATGTAATAGGATCAATGAATATAAACATA
TAAAACGGAATGAGGAATAATCGTAATATTAGTATGTAGA
AATATAGATTCCATTTTGAGGATTCCTATATCCTCGAGGA
GAACTTCTAGTATATTCTGTATACCTAATATTATAGCCTT
TATCAACAATGGAATCCCAACAATTATCTAATTACCCACA
TATATCTCAGAAATTTTACTAGAAGTTCATTATCCTATTA
CTTATCAATCCTTGCATTTCAGCTTTCATTAAATGTGCTC
ACTGTTTCTCAATCTTTATGCCATATTTTTGCACCGTATA
CGATAACATGCAAATAGTACGAATACTAATCGATATGTGA
TGGTTGATTCTTATTCAACAATTATCTTGAACTTCAATCA
ACTCTCGCAGTTGTCACGTGCAATTTGATACATGTCGCGT
TGATATACAAGTACTAAATACGGTACACAATGGATTATTT
CTGTTGTATCTCAAAATGAGAAATGGGTGAATGTTGAGAT
AATTGTTGGGATTCCATTGTTGATAAAGGCTATAATATTA
GGTATACAGAATACTAGAAGTTCTCCTCGAGGATATAGGA
ATCCTCAAAATGGAATCTATATTTCTACATACTAATATTA
CGATTATTCCTCATTCCGTTTTATATGTTTATATTCATTG
ATCCTATTACATTATCAATCCTTGCGTTTCAGCTTCCTCT
AACATCGATGACAGCTTCTCATAACTTATGTCATCATCTT
AACACCGTATATGATAATATATTGATAATATAACTATTAG
TTGATAGACGATAGTGGATTTTTATTCAACATACCACCCA
TAATGTAATAGATCTAATGAATCCATTTGTTTGTTAATAG
TTTGAATGTTTTTATCGGAAGAGGTTTGGTCATTACGTCT
GCAATATTCTTTTGGTTTCGATATAGCATACGTGCAGATG
ATTTCCTGATACTTCATCTCTTAGTCTCATTGCTTTAGCA
CCAAAAAATCTGTTTCTAAATTTCTCTCATTATTGGATAT
AATTATACTGATTGTAGATTTACTGTCGGTTAGTAATCCT
TTAGTAATTGGTTTCTTGTTAAGTTCTTGCACAAGGTGAC
TGAGGTTATTTAATAATGGGACAGATTCACTTATCGCGTG
TATTTCTGCTTCCGTAGTTGAAGTACATGTTAATGAAGCC
TTGGTGGACTTTCCTCCAATTACCTTCCATTAAGTAAATA
TATGTTGCCAATTTGTGACTTGTAATATGGTTGGTTACCA
TACGAAGCATCACTTATTGCGACTAGTTTATTATCTGGCT
CAGGTTTGTTTTGTGCCATATCAGTTGTTTATCTCTAGTG
TCCCACATGAATTGTATCAACTCATATGTCATGTCTAAAA
CTTGCCTAGAGGGAATAGTATATGTTGAGCAAGTGTGTTG
ATGTAGTATAGTAAGTCAAATCTAAATTTATATCCAACAT
ATGAAGCTAGACCAATCAACTTTGCATTTCATGTACCTTC
TCTTTACCCATCTTCATCTATTTCTAGTTCATCCTGGTCT
ATATAAAGACCTGGTTGACCTGGAGCGCTAAGTTTTCTTC
CTTTGGATTCAAAGGTACGTTTAATTTGGGTATTTTCTCA
GTTAATGAGTTTTCCATACCTAATTTCATGTATTTACCTC
TTTGATATTTGATTTCTAAGCCAAGTATGTCGTACTGAAT
TTCGTTATCACTTTCACCCAGATTTATTATCTTGTATCGT
ATTGTTTCTTGAGTGTTGTTATGATTTTCTTATTTGCATT
TAAGTCTTTGCTGAACAATATCATATCATCAACGAATAAG
CAAATTGTTACTTGACTATTCTTAAATACGCATGACCATC
CACGAACTTCTTCCATACCACACTGTTTTATCAGGTATGA
TTTGATAGTTTCGTACCAGTTCGCTCCACTTTGTTTCAAT
CCATAATGTGATTTCTTCAAACGTATCAACTTATCATTCA
TTCCTAAATGTGGTGGAGGTCTTATGTATAATTCTTCTTT
GATGTCTGCATACAAATATGCCGAAGATATGTCTAATTGT
GTAATATAGTAGTTATTGTCTAATGCAAGTGACAGGGATG
TCATCAACGCATAATGATGTACAGTGTTGGATTGCATACC
TGTATCGTACGTATCAGGATGCTGAATGTCACCTCTTGCA
ACAAATCTAGCTTTATGAGTTCCGTCACGTTTCTTGTTGA
AGATAAACATTGAATTTATTACTCTTTGGGGTCTATTTCT
TTTCTGTCATAATATCTGTCAGTGTCCCAAGTTTTCATCT
TCAACAGTTGGTTGACTTCTTTGTGGTATGCTTCGATATA
TTTTTCTTTTCTTTAATATCTTTATTATAGGTGATTGCCT
CATCGTATCGTAAGGTTGTTCGTATTGGTTTGATTGATTT
TACTGCTTTTACAGCTGCAATCAGGTGAATTCGTTTCTTC
GATCTCGGAGGTTCTAAACTACGCATATTCTTAGTATTCC
ATGTGTCTCGTGATACCTTAATTTCAGTTTCATTATCTTC
TAATGATCTTTTCTTACTGTTGATAGTAGTATAGGCATTA
GAGTCACCAATACCACCCAAACTGGAATTAGTTTGACGAG
AATTGATCGGTGGAAGTTCTTTAAAGGAGTCTGATAATTC
GGTAGGAGGTTCTGGAGGCGGATCGGGAAGTGGGAGATCA
GCGATAATAGATTCCTCGGTATTCTGTTCAGAAACAGTAG
TTGGCGTTTTGATAGGAACAATATTGTGCGATGAATTATT
TTCCGGTGAGCATCGATTGAAGGTGAACGGTGTATAATCC
TTTTCTCAGTCTCCTGGTCGCTTATCTGCGGAACAGTTTT
GTTGTTGGTACCACCCGTACTGGATATTGGTACGTTTGTA
TGATTAGTCTCATTGTTACTGTACGAGTCTGAGTGTCTGA
AATCTTTAGATTTACTGGCGTGCGACGACTCATGTGTGTT
AGATTGGGACATGGGAGCAAGTAAAGGAACATTTAATTTA
TGCATACCACCCGAACCGGTACTCTCGATATTGGAAATTT
GGGGGTGCTAGATCTCTTCTTTGATGGAAGAATATTAGAT
TCAGATATGTTGGGGTCAACTTCTCTGGGTGCACGAAGAT
TGATTTCAGATATAGGTTTTGAATCTTCAGTATGAGTTGA
CGGAGGTGTGGAATCGGTTGGACTCACAGCTTTTGAAAGG
ACATTTCTCAGTTGCTCAGGATGTAGTTCAATGTCAGATT
GGAAGTCATGGTCAGATTCTATGTTAAGATCATTGGATTC
TTGGATCTCATTTGACGCAATGAACGAATGATATGAAGCA
GTTAAACGGTTTAAGTCTTCATCGAAAGTGAGTGCGTCGT
AATTGAATTGATCTAATCTGGATTCCTTGCCCTGAAGAAT
AACATAGTTAGTTGTATCTACTGTCTTCTTTAAGGATGGA
AGATAGATGATATATCCATAAGAGTTTCGAGACGGATGTA
GAGCGTAACCTGGGATGCCACGAGGATGTATTTTGGAGTT
AGGGTTGTGATCATTGACGATAACAGGTTGACCGAAAGGT
AACAAAGTACTGATATCAAGTCCTGCCAAGCCAGCATGTT
GGCTTGCAGATTTTTGCTTTAGGTGAAGCTAGTGAATTTC
TCACAATAGTAGAAAATTCGATTGCAGAGAACCATAAATG
GTTCGGTAAACCACTACATTGCAGTTGAGTACGGCAGTCA
TCTAATAAGGTACGGTTGAGCCGTTCAGCGACTCCATGTG
CTCGGAATCCGCTGTGGTTGTATAGCATGGAGTTATACCA
TTTTTTCAAGGAATTTATGGAGTTCTGTTAGTATACTCAG
AACCACGGTCCATTTGTATAACCAAGACACTGGCCTGAAA
TTGGTTTTTAATGAAAGCTAGTATCGTGGTAAATACATCG
AGGATAGAGTCCTCGCGACGGTCGTGCAATGGATAAACCC
AACGGAATTTTGTTGTCTCATCAGTAAATGAGATGAAATA
GGATGGTGCACTTTTGGTAGGTTGTGAACTGGACCAAATA
TGTCAGTATGTAGGTATTGAAAGGGTTCGTATGAATTTTG
GTATTTTAGTCGTGAACCTTTGATATGTCTGTGTTTGGTG
CTTTTGCCGATTAAACAATCAGGACATTGATAGTCAATAG
CACTAGACCAGTCGACATCTGATTCGTTAAAATACGTGAT
GGTGTTATTTTAAGTGAGTATCGAATTGTCTGTGCATTGG
CATGCGCAAGCATTCGATGAATGAAAGGATAAGGATATTT
GCGTGTACTTTCACTTGTATGGACATTATTGATGGTGGGT
ACGGAGATATTTGATGGAAGCAAGTACCTTTTAGATACCC
AGTAAAAGTCTCCATATTGTACGATAGGTGCAAGTACAGT
GCCGTCAGATCGTTCTAAGACGTTTTGGTAAAGCATGCTG
TGATATCTACTGCAGCCAATTCATTCAAACTGAGTAAGTC
ATAGGCTATGTTAGGAGTGTGCAATACCTTTATTGATGTT
TTGGTGTTGTCCTGGAAGTGAAATTGTAGGTCACCAATAG
CGTTAATTGGTATATTTCTTTTGAGCATCAACTACGTTTA
TGTCAGGATTAGATGATGCTGAGTGTATGTGATGAGCAGA
TCTTATAAGGGTTCGTGATGCTCCTGAATCGAGAAGGAGG
TGTCCAGGAGTTCATCATCAGAATGATTAGTGTGATTTAC
CGTAGATTCAGTAAGTTCCTGGCCTAAGGTGAAGGTCGTG
CTTATTGTTCAATTGAATCGGTTCAGTAGTTGATTTACTG
ATGGAATCGTTGTCCGTGCTGGAGAGTTATTAGATGTGGA
TACATTGTGAGCCCTGGCTGTTTTCGATTTCGAATTATTT
GTTTTGAGGATTCCGAGCTATAACTTTGGGTTTGGTTGTA
TTCGTATAGCTGCGAGAATCATTCTTCTCATCACTCAGAT
TTCTCCTGTAATTAGGTTTGCTGTTTCTCGATCCCTGTTG
TTCTTCATAAATAGCATGGATATCTAAGAACAGTTCAGCG
ACTGTCATATTTAGATGTCGATGACGTGTATGTAAAAATT
TATATTCGCCAGATAGACCTCTCATAATTAATTGGCATGC
GACCTTGTTATTGATATGAATGCCATTATTGTTCAGTCTG
TCGATAATGTTTGTGACTTTTGTTTCAAATGCATCTGCAG
GTGTACTGCCATTATATTGCAAATTTGCCAGGGTCACAAT
GTCGTTTGCCTCTTGGGTATCAGATTGCATTTTTCAATAC
TTTTGGAAAGAATTTTCATGATATCCGTATAATCAACGGA
TAGGATGTCTTTGACCCAGGTAGGTAGGAATTGAGAGGAG
CAAATATTTGAAAAGTGTTATACAAGAAGGTGAGTTCATC
ATCAGTGATCTGACGTACGGGTTTTCCGTTTACTGTCGGA
ATAATACCACCGAGATTCGAGTTTTGTAAAAATTTGATGT
ATGTTTTAACCCAATTTGGAAAGTCATTAGGTGAGGTTAA
CATTGGTGGTGGTCTGACATATTTTTTAGTGGATGTCATA
TCAGAGTCTGCTGAGGATGAATCAGTAAATGTATTACCTG
ACTCAGGTGATGGAGTGCTCAGAGGCGTTCCAACTGATGA
TGGATACTGCGGAAACTGTGATTGTGGCCCAGGTGGAAAG
TACATAGGCGACATTTGATAAGGTGTATACGGAATCATAG
ATGGGTGTCCGTAAAATGACCAACCAGATGGATTGGCTTG
GTTTTGGGTCATCATGCACTGCTGTGGGTACGGCCCATTC
TGTGGAGGTGGTACTGAAGCAGGTTGAGGAGAGGCATGAT
GGGGTTCTCTGGAACAGCTGATGAAGCAGGTGTTGTTGTC
TGTTGAGAGTTAGCCTTAGTAGAAGCCTTCTCACATTCTT
CTGTTTTGGAAGCTGAAACGTCTAACGGATCTTGATTTGT
GTGGACTTCCTTAGAAGTAACCGAAGCACAGGCGCTACCA
TGAGAAATGGGTGAATAATTAGATAATTGTTGGGATTCCA
TTGTTGATAAAGGCTATAATATTAGGTATACAGAATATAC
TAGAAGTTCTCCTCGAGGATATAGGAATCCTCAAAATGGA
ATCTATATTTCTACATACTAATATTACGATTATTCCTCAT
TCCGTTTTATATGTTTATATTCATTGATCCTATTACATTA
TCAATCCTTGCGTTTCAGCTTCCTCTAACATCGATGACAG
CTTCTCATAACTTATGTCATCATCTTAACACCGTATATGA
TAATATATTGATAATATAACTATTAGTTGATAGACGATAG
TGGATTTTATTCCAACACAAAATGAGATATGTCAGTATGA
CAATACGTCATCCTGAACGTTCATAAAACACATATGAAAC
AACCTTATAACAAAACGAACAACATGAGACAAACCCGTCC
TTCCCTAGCTGAACTACCCAAAAGTATAAATGCCTGAACA
ATTAGTTTAGATCCGAGATTCCGCGCTTCCACCACTTAGT
ATGATTCATATTTTATATAATATATAAGATAAGTAACATT
CCGTGAATTAATCTGATAAACTGTTTTGACAACTGGTTAC
TTCCCTAAGACTGTTTATATTAGGATTGTCAAGACACTCC
GGTATTACTCGAGCCCGTAATACAACAATTTACAACAAGA
TTCGGGCGTGTGGCGTAGTCGGTAGCGCGCTCCTTAGCAT
GGGAGAGGTCTCCGGTTCGATTCCGGACTCGTCCATTTTA
ATTTTTGATTATGGAATACAAAATGTATATTTCGTATAAA
ATTATCTTTATTGTTTTTTGTGGCTTAGTGATTTTCATTC
CCTCTTTTCTTTTCCTCTCAGCCTGCAAGTGTGACGCGAT
CTGAAAGGCGTTTTACCCGCAAAACGCCAAAGAATCATCC
TGAAGCGGTAAATTCTAGACTTCAGATCACATACGCTCTA
TTTGGACAGTTTTTTTTTTTTCATATTCCTGATCAGATGA
AAGTTAACGCTATTTTTGGTGAAAACACAGAATAAAACAG
CTTCTGATAAAATTTAACTAGGAACGTCGAAAACAACAAC
CGTTAAAATATTTTTAGCTTACAGAAGCACTTAAGAATCA
CTAACGTTTTCTTCTTTTTTTATTTTCAGTCCAAAGCTTT
CGTATTGCTGCAAGTGCTCGAGAAAGCTGCATATTGTTAT
TGTATTCGTCCTCTCGTACTAGTGTTCATTACTTTATCGT
CTATAAATATATTGTTGTTAGAATTTTTCTACTAAGGCAA
GTTAGTAGTTGCACAACATTTCTCTCGTTAAATCATCTAA
AGTTTACAGAATAGGTATACCACTCACTCCTTTACTCTAA
TGCCTTTGAGAAATCTAACTGAAACGCACAACTTTAGTAG
CACAAACCTGGACACAGATGGTACAGGCGACGATCATGAT
GGTGCTCCTCTTTCCTCATCTCCTTCTTTTGGACAACAAA
ATGACAATAGCACCAACGATAATGCTGGTCTCACAAACCC
TTTTATGGGGAGTGACGAAGAATCTAATGCGCGGGATGGA
GAATCTCTGTCTTCTTCTGTTCATTATCAGCCACAGGGAG
TGACTCTTCACTACTTCATGACAATTCTCGTCTAGATCTA
AGTCAAAATAAAGGTGTATCTGATTACAAAGGTTACTATT
CCAGGAACAATAGTAGAGCTGTGAGTACGGCTAATGATAA
CTCATTTCTTCAGCCACCACATAGAGCTATAGCCTCTTCT
CCTTCTTTGAATTCTAATTTATCGAAGAATGATATTCTCT
CACCGCCAGAATTTGATAGATATCCCTTAGTGGGTTCCAG
AGTCACTTCTATGACTCAACTGAACCATCATGGTCGCTCG
CCAACATCATCTCCAGGAAACGAGTCGTCCGCCTCATTCT
CTTCTAATCCGTTTTGGGCGAGCAAGATTTTTCTCCATTT
GGTGGGTATCCTGCTTCATCGTTCCCACTTATGAGTAGAT
GAAAGGAAGAAGATGATTATTTACACAATCCTGACCCCGA
AGAAGAGGCAAGACTGGATAGAAGGAGGTTCATAGATGAC
TTCAAGTACATGGATAAAAGGTCTGCTAGTGGGCTAGCTG
GTGTATTGCTCTTGTTTCTGGCAGCCATCTTTATTTTTTA
TTGTTTTGCCAGCGTTGACCTTTACCGGTGCTATTGATCA
CGAAAGCAACACTGAAGAAGTTACATATTTAACTCAATAC
CAATATCCTCAACTATCCGCCATTAGAACATCTCTGGTTG
ACCCAGACACACCTGATACAGCGAAGACAAGAGAAGCTAT
GGATGGCTCTAAGTGGGAATTAGTATTTTCTGATGAGTTT
AATGCAGAAGGCAGAACATTTTATGATGGGGATGATCCAT
ACTGGACAGCCCCTGATGTTCACTATGATGCTACTAAGGA
TTTAGAATGGTACAGTCCAGACGCTTCCACAACTGTGAAC
GGAACCTTGCAGCTGAGAATGGATGCCTTTAAGAACCATG
GCTTATATTACAGATCAGGTATGTTGCAGAGTTGGAATAA
GGTTTGTTTCACGCAGGGTGCTCTAGAAATCTCTGCAAAT
CTACCAAATTATGGCCGTGTTTCAGGTTTGTGGCCCGGTC
TTTGGACTATGGGTAATTTAGGGAGGCCCGGTTATTTGGC
TAGTACCCAAGGTGTCTGGCCTTATTCTTATGAATCGTGT
GATGCTGGTATTACACCCAACCAAAGTTCCCCGGATGGTA
TTTCTTACTTGCCGGGACAAAGTTAAGTATTTGTACTTGT
GATGGTGAAGATCATCCGAATCAAGGTGTTGGTAGAGGAG
CTCCAGAAATTGATGTTTTGGAAGGTGAAACTGATACTAA
GATTGGTGTAGGTATAGCCTCTCAATCCTTGCAAATTGCA
CCTTTGATATCTGGTACATGCCTGACTATGATTTTATCGA
GGTTTACAATTTCACAACAACGACCATGAACACTTATGCT
GGCGGTCCATTTCAACAAGCCGTATCTGCTGTCTCAACTT
TGAACGTAACTTGGTATGAATTCGGTGAGTACGGTGGCTA
CTTTCAAAAATATGCCATTGAGTATCTGAACGATGACGAC
AATGGTTATATCCGTTGGTTTGTTGGTGATACTCCAACTT
ATACTATTCATGCTAAAGCCTTACATCCTGATGGTAATAT
TGGTTGGAGAAGAATCAGTAAAGAACCAATGTCGATTATT
CTAAATCTGGGTATTTCCAACAATTGGGCTTATATTGATT
GGCAGTATATTTTCTTCCCAGTGGTTATGTCGATTGACTA
TGTTAGAATATACCAACCAAGTAATGCTATATCCGTGACA
TGCGATCCAAGTGACTATCCAACATATGATTATATTCAAT
CGCACTTAAATGCATTCCAGAATGCAAACTTAACTACTTG
GGAAGATGCTGGTTACACGTTCCCTAAGAATATCCTAACT
GGTAAATGTACTAGCTCGAAGTTCAAGTTATCCTCTTAAG
CGGGTATTTTGATGGTAAATCTACAAGCCCTCGGCTTTAA
TTATTACCATGGTCATAAAAGTTACTTACAATGCATACAT
TTTTCTTTTAGGAAGAAATAAAATATAAAAGACTTATCGT
TCAAATCGGGTCATAAAGGGAACTAAAGGTATACTAAGGT
AAGACGGGGTTCTCATCTGCACGTAATTTTTATTATTTTT
AGTGAGGGAGAACTTTACCTCTAAGATTGTTTATATAGGT
ATACACATTTTTGTAAAACTGATTATTCGTTTTTTTTGAA
ACAAGTTATTAGTACAAAATCAAGCTCTCACTACTTACCA
GTAGTTATTTTAGTAGAATATTATTAACTCTACCGAATAA
GTACGATATGAGAAATTGCTGATTTACTTGTGTGTGTTCC
TATTATTATCCAGGAGCGCCTCTAATCTATGCTTATAATT
TTACGTTGAAAAAAGGAGTCTGTATAATTATTTCAAATTC
ATCCTTTTCTCACGGATATTGTGTACCCTATGAGGTAAAT
AATTGCGCTTTATTTTCTCCCTGTGTTTGCTCGCTCATCT
TAAGACGAAAAAAGTAATGGAACACCTACCATCAATAGAA
GTACCACACTCATGTAAATAACAAGCGCAAGTGGTTTAGT
GGTAAAATCCAACGTTGCCATCGTTGGGCCCCAGTTCGAT
TCCGGGCTTGCGCAGATTTTATTTTTGCTCCCTTCTAAAG
CTCTGGATGATTCACCAACTTATCCAAGGCAAGGTCCAAC
TACCGTTTCCTTCGATGAAAAGACAATAGGTAGCTCTGTC
AAACCCCGTGGAAACGCAAACTCATCGGGAGTGTCCTACT
GCTTTCCACTAGTTATCCGACTAGCAAGGCAACTAGTCAA
GATGAAACCGTCTCACGAACATTTGTATACGATCTCTTCT
CCTGATAGACAATGAAATATACCCCGGTGCTTGTTTCCCA
CTAAGGAAAAAGGCCGCTGCCCCACAGCGGGAAGGCCCTT
CAAGGGGTAGCGGCATCGCCTAGTAGCACTGTGGGGGGAA
GAATACAACGCTCAACGGAAGAGGAAGCTCTGCGAGATGC
AGCCAGCACCTTCTATGTTTCAAGGATAACATTTTGAATT
AACAAGGAACGCCTTCCCCAATTACCGTTATTGTATTTTT
ACTTTTAGAGACTCTCGAGGAAATAAGTAAGGGGTGGATA
ATTTTCGCTAAAAAGTTTCAGGGAGGTTAATAACTACCAT
GTGCATGCTACAAAGATAAGGAAGGAACACCGACGAATAT
ATTATATGTATAAAAGGAGCATGAAGTTTGTATAGCAGTA
AAGCAAGATTCTTTGTGCCTTCCCGTTTCTTGTTGTACCT
TTTGTTTTGATTACGTACGAAGTATTATAAGTTTTTCTGC
TTGCTATTGTAATATAAAGTAAGCACAGATTGAGAAGGTA
ACGATTACTAAAAATATCCAAAAGAAAAACAATTGGATCT
TTTTGACTTCTCTACATTACAATTTCAGTAAAGCAGCTTT
CAACTTAATTTAATTTTGAACAATGCCGCCAGCTAGTACT
AGTACTACCAATGATATGATAACCGAAGAACCTACTTCTC
CACACCAAATCCCAAGGCTTACAAGGAGACTTACGGGGTT
TCTTCCCAAGAAATCAAGTCAATTGACACGATGATTCCTT
TAAAGTCAAGAGCGTTATGGAATAAGCATCAAGTCAAAAA
ATTTAACAAGGCAGAAGATTTTCAAGATAGATTCATTGAC
CATGTGGAAACTACATTAGCACGTTCCCTATATAATTGTG
ATGACATGGCTGCTTATGAAGCTGCTTCGATGAGTATTCG
TGACAATTTGGTCATTGACTGGAACAAAACTCAGCAGAAA
TTCACCACAAGAGACCCAAAGAGAGTTTACTATTTGTCTT
TGGAGTTTTTTGATGGGTAGGGCTTTGGATAATGCCCTGA
TTAATATGAAGATTGAAGATCCGGAAGACCCTGCTGCCTC
AAAGGGAAAACCAAGAGAAATGATTAAAGGGGCTTTGGAT
GATTTAGGTTTCAAGTTAGAGGATGTCTTGGACCAAGAAC
CGGACGCAGGTTTAGGTAATGGTGGTCTAGGTCGTCTTGC
AGCTTGCTTCGTCGACTCAATGGCAACGGAAGGCATCCCT
GCCTGGGGTTATGGTCTACGTTATGAGTATGGTATCTTTG
CTCAAAGATTATTGACGGTTACCAGGTGGAAACTCCAGAT
TACTGGTTAAATTCTGGTAATCCATGGGAAATTGAACGTA
ACGAAGTGCAAATTCCTGTCACCTTTTATGGTTATGTTGA
TAGACCAGAAGGCGGTAAAACTACACTGGAGTGCGTCACA
ATGGATCGGTGGGGAAAGAGTTCTTGCTGTCGCGTATGAT
TTCCCAGTTCCGGGTTTCAAGACTTCCAATGTAAATAACT
TAAGACTATGGCAAGCAAGGCCAACAACAGAATTTGATTT
TGCAAAATTCAATAATGGTGACTATAAAAACTCTGTGGCT
CAGCAACAACGCAGAGTCTATAACCGCTGTGTTGTATCCA
AACGATAACTTTGCTCAAGGTAAGGAGTTGAGGTTGAAAC
AGCAGTACTTCTGGTGTGCTGCATCCTTACACGACATCTT
AAGAAGATTCAAAAATCCAAGAGGCCATGGACTGAATTTC
CTGACCAAGTGGCTATTCAGTTGAATGATACTCATCCAAC
TTTAGCCATCGTTGAATTACAGAGAGTTTTGGTCGATCTA
GAAAAACTAGATTGGCACGAGGCTTGGGACATCGTGACCA
AGACTTTTGCTTATACTAACCACACTGTTATGCAAGAGGC
CCTGGAAAAATGGCCCGTCGGCCTCTTTGGCCATTGCTAC
CCAGACATTTGGAAATTATATATGATATCAACTGGTTCTT
CTTGCAAGATGTGGCCAAAAATTCCCCAAGGATGTTGATC
TTTTGTCTCGTATATCCATCATCGAAGAAAACTCTCCAGA
AAGACAGATCAGAATGGCCTTTTTGGCTATTGTTGGTTCA
CACAAGGTTAATGGTGTTGCTGAATTGCACTCTGAATTAA
TCAAAACGACCATATTTAAAGATTTTGTCAAGTTCTATGG
TCCATCAAAGTTTGTCAATGTCACTAACGGTATCACACCA
AGGAGATGGTTGAAGCAAGCTAACCCTTCATTGGCTAAAC
TGATCAGTGAAACCCTTAACGATCCAACAGAGGAGTATTT
GTTGGACATGGCCAAACTGACCCAGTTGGGAAAATATGTT
GAAGATAAGGAGTTTTGAAAAAATGGAACCAAGTCAAGCT
TAATAATAAGATCAGATTAGTAGATTTAATCAAAAGGAAA
ATGATGGAGTAGACATCATTAACAGAGAGTATTTGGACGA
CACCTTGTTTGATATGCAAGTTAAACGTATTCATGAATAT
AAGCGTCAACAGCTAAACGTCTTTGGTATTATATACCGTT
ACCTGGCAATGAAGAATATGCTGAAGAACGGTGCTTCGAT
CGAAGAAGTTGCCAAGAAATATCCACGCAAGGTTTCAATC
TTTGGTGGTAAGAGTGCTCCTGGTTACTACATGGCTAAGC
TGATCATAAAATTGATCAACTGTGTTGCTGACATTGTTAA
TAACGACGAGTCAATTGAGCATTTGTTGAAGGTTGTCTTT
GTTGCTGATTATAATGTTTCTAAGGCTGAAATCATTATTC
CAGCAAGTGACTTGAGTGAGCATATTTCTACTGCTGGTAC
TGAAGCGTCTGGTACTTCTAATATGAAGTTTGTTATGAAC
GGTGGTTTGATTATTGGTACTGTTGATGGTGCCAATGTGG
AAATCACAAGGGAAATTGGTGAAGATAATGTCTTCTTGTT
TGGTAACCTAAGTGAAAATGTCGAAGAATTGAGATACAAC
CATCAATACCATCCACAAGATTTACCATCTAGTTTGGATT
CTGTTTTATCCTACATTGAAAGTGGACAATTTTCTCCAGA
AAATCCAAATGAATTCAAACCTTTAGTCGACAGTATTAAG
TACCACGGCGATTATTACCTGGTCAGTGATGACTTTGAAT
CCTATCTGGCCACCCATGAATTAGTGGACCAGGAGTTCCA
CAATCAAAGGTCAGAATGGTTAAAAAGAGTGTCCTGAGCG
TTGCAAACGTCGGCTTCTTTAGCAGTGATCGTTGTATCGA
GGAATACTCCGATACCATTTGGAACGTTGAACCAGTGACT
TAGCTGGGAGTTTTTTTTATCTCTTTGGCACCCTTCTCCC
CATTTCTAGTAAGCGCTTTTTCTCTTTACTTCTTCTCTTA
TATAAAACGCCTTTAAAATAATCGTTATCGGTTTTTGGCA
CTCTTTTAAATGGTATATATGATGTTACAGGAAAACTTAG
TTGTTTTCATATTGAAAATCCGCGCAGGATAACGCTTGTG
TAAAACCGAGTGTCCTGAAGGTGGGTAAGGCGGTCCTTAT
TATCACTTACTCGAACGTTGACATTGGTACAGTCCCTATC
AGGTAGGATGTACTGACGTTTTGACAATAGTTTCGATTTT
ATGGATTGTTTGAAAAGAGCGAGACAGTGACAAAACGTGA
TAGATTACATAGTAGTCAGTATACAACTTTCCGTAATTAG
CCACGAGGCCAGAAAGGAAGAGAGAATAGTATAACCTAAT
ATAGATCTGCAATATCACTATTTTGGAACTCCTTAGACTC
ATCTGGTTTCGCTCTTTCATCCTTAAAGCTTCCATTTTTT
CTCTATTGGTTTACTCGTAAGCTGATGCTGCCCCTGTGAG
GGCGAGATTGGGAATTGTGGATGAGAAGGTCTCGAGCCTT
GATGATGATCACCAGCCATATTGCGAGAACCGTTTGAAGG
ATTATAATTTTTATTGATTGGCGCATTGGATTCTTGGCGA
CTATATTTCTGTGGTTGCCTATTGAAGTTGGTTTCCGGCT
TGTTCACGTACCTAGGGTTATGATATCTAGAGTCATTTGG
CGAGTTTTTGTACCGGGACTCATTTGAATTACCCTGGTAT
CTTGACTGAGGCCCCAATGGCAAAGGTACTTTATTATATT
TAGAGCTGACATTTGTCTCAGGATGAAATCGATTTACGGG
ATTCCTGCTGTTGTTGGGTGCAGTGCTGTTGCCGCTGAAG
CGATTATTTCTGGAACTATTGTTGGGTCCGTATCTATTAA
CTCCTGCAGGGCTGCTGGCGGTGGAATCGCAGTTTTAGCA
TATCCGCTGTTCACATGATACGGTCTAGGATTTTGATGTA
GTTCTCTTATTTTCGAAGGAGGCGGCTTAGCCAATACGTT
CTTTGATGGAGGCAAAAACTTGCGTCATCTTTCTTGGGGC
CTCTTGGGATCGCCCCAAGATTTTTCACGACAGGTGATTC
ACCCTTTTCAACTATATGACCTCTTGGCGCAGTAGGTACT
CTTTGGGACAATGATTGGTGCATTTCTTCCTTGTACCTCT
TAATATCAGCTTCATGACTTTCTTCCGTCGGTAATGTTAT
CTTCTCTGATGGTAAAGGGTCCTCTTTAAACCAAGGATGG
TGTTTAGCAGACATAGCGGTCAACCTCTTGTAAGGATCTA
ACGCTAACAACTGTCCTAAAAATCTAGACCTGTTTCACTT
AGATATTTACCAAATCTTTCCCTCAACGTTGGCTTGTAAT
TAGTTGTTGTTAGTTCAGCACCTGGCAAATATCTAGCCAC
GGCCCAATCTTCTTCTGTCGGTGTACCAAGTAGTTTGAAA
ATAACATGTCCCTGATCAATATCCGTTTTTCCCTGTAAAA
TAGGTTTTTTCTCAAAAAATTCTGCGAAAACGCATCCGAC
ACCCCATATATCAACAGCTGTTGTATACTGTTTATCACCA
AGCACCAACTCAGGTGCTCTATACCATCTCGTTACGACTA
CTGATGTATATTTGGCGCCGGAACCTGCACCACCAGGATA
CTTTAAGTTTGGAGGACAGCCATAATATAATCTTGCTAAA
CCAAAATCAGCAAGCTTTAAAACACCGTTGTGGTCAATCA
AAATATTTGCTGTCTTTATATCCCTATGCATGAATTTTGC
ACAATGAATATAATTTAGGCCTTCTAATATTTGTAGCATC
ATATTCTTTATATCGCACATCTCTAAGTTGATTCTCGGAT
TATGCAAAACGCCCGACAGATCTGCTACCATATACGGCAG
GATCATGTAGAATGACTTATGTAGGTTGCTGGATGCCGCA
TTTGTAATATCCGGTGAATGGTCATACACCATTTCGATTA
GTTTAATAATATTTTTGTGGTTTAAACGCTTTAAAATAGT
AATTTCTCGTTGTGCAGTTATAGGAAACAGATCTTTTCAA
CGCTAACTATAATTTTTTTCATTGCCACTTGTCTTTGAGT
CTCTAAATGAATTCCCTTATAAACCTCACCAAATGTTCCT
TGTCCTAATTTTCATCCTCACGATAATGATTCTGGAAAAC
TGTACACCCGTAAACTTTCTCACTACTTCTTTTCTTAGTT
TGATGTATGTTAAGTTAGTCTTCGCATCTCGCTGGATGGC
TGGTGTACTCTTCACTTTGCCGATTTTGTATTTATTAAAT
TCGGTTTTGGAAGAACCGCGGGGAACCATTATCACTCATA
TTATTTTACTGTTATTCTGCTTGACCACGAATGTACTGCT
AATACTATACAATTTCTTTTGCTGGTGTTTGGTAATATTT
CTTTTCACCATTGTTAATTTCTCTCTCTACATTGCCTATG
CTCTATTAGAATGCATATGTGAATTTTTCAAATTCACAGA
GGTTTGGTGTATGGGTGTATTTCCGTTCGACGCGATGACC
ACATAATCTTGAACTTACTTATTAGGAAAGCTGAACAGTG
GAATATCAGAGTTGCTACCGCCAATAAAATGTCTGTATAT
TGTTCCCAAGATTCACAGTTGTGTCCAGGAGTAGTACATA
TTAGATTTGGGGATAATTCTTCTTAATTCCTGAAGAATGA
TCTGCATCTGGTAACTTCTCAAGTCAAACGGGATCATGGT
GCCCTGAAATTGATAATTGCTAGCGTAAAATGCTGCGGTC
GCATTATCTCTCAAACCAACGGCTGATTTCTCGGTAAAAA
AATCCAGTTGCACTAAATTTTCCCAAACGTTCTTGACGTC
CTTTTTCAACCATAGTTTGATAGTATTGTCGATAGAAAAG
TACTTTGACCTGTTCCCACATTTGTAGTAGGAGCCACGGT
GGGAATTCTGGAGTTGATAGCTTTAATCATCTTTTCATAC
TCTGCATAAGCTAAATTAAAATTAAAAGATCCGTCTTTCG
CCCTTAAGGCAACCCTAGCGGCTGAGATCAAAATGGCTAA
CTCTAAATCGGATAAAGATTGGAGCCTTCCTGTTAAATTA
TTAGATAGTTGGTTCTTATTGTATATGTCAAGAAAAGAAC
ACGATTTTATGGCAGTGCAGAGTGAACCAAAATTTTTGGA
TGTCGCTACTAATGGAATTATGCTATTTTTCAATGTAGGT
AATGACCTAAAGGTTTCGAAATTCATCCTAATATGTCTAT
TCAAATTCGATCGAGGGTCGGATAGTTCTTTTTCCAACGT
TTCATTCCATTGTGAAACCCAGGGGAGATTTCAGAGCGAA
CTGTAAGTAAATTTCTGACGGCGTCAACCATATCGTCTAG
ATTCTGTATTTGCGGCATATAAATCACTCTTTGAGAAAAT
CTACTCTTTACCCTCTTTTCTAAATATTCCAAGATATTTA
ATTTCGTTGTGCAGCCAAAAATGCAAACAGGTACCCGAGA
ATGTTCTACCATGTCAAAAGATTGTATAATAAAGTTTGCC
TCACAGGCCCAGCAAATGTATCAATTTCATCGAATATAAA
AACAACTGTTATCTTTGTTATACTCTCTGTCAACCTCACC
ACTATCTTCATTTCTTGTCTTCGTGGTCGAATCTAAGAGT
AAAAGAATTTTCTCAAACACTTCTGTCAAAGAACCACTGC
TAATAGTCTCTAATGAAGTATCGTCAATTTTTTCTTCACT
GCCATGAATTTTCTGCAACTGCTGTTCCAATTGAGTTGCT
ATACCGTTAATAGCTGTTTGTTCGGAGTGAATAAACCCAT
TCAACCTGATAGTTATAAACTGCTCTTTATAAGATTGTTG
CAACAAAGACAGTTCATAGTCTAATAAGTATGTTTTGTAA
CTTTGTCTGGGCCCCACGAGAATTACTGAATGACTCTCTT
TCTGAATAATGGATTGTTTAATGATTCTATCGATCTCTTG
TTGACAATCTTGTAAATATGTGAAGATTATCTTTTCGTCC
GTAGGAAGTGTGCCATAAAGTTGCTGCAGTAACCTTCTTT
GAAGGGAACCAAAACCAGGGTCGCTGTCTTTACACTTTCA
TTATCTATAGTACGCTTTTTAGAATCGCTGCAGTCTCCTC
TACCTCTTCGTTTGAGTGCCTCTTTATTGGGAGAAGATTG
ACTTGCGGTGATAGACGAGCTTCGCTTATAGTCATGCTTC
TTCTTTTGAATATTACCGATATTAGTAGTTTATATTTGAT
ATTTCTATCAGTATTATTTAGATTTTTTTTTTTTAATTGT
TAATGCTTTTCTTAGAACTTTCCAAAACGAAAGGAAAATG
GGACATTCAAAACTTACCTCACATAGAAAAATGATAAATC
CAAAAATACACTTGAACACATGTATGAAACTTAATACAAA
ATATATGGTTATTTTTTTAATTATATAATAGAGTTAGAAT
ACCTGGTAGAAAGGAGAGTAGAAAAACAAGAAAGAAAAAA
GCAAACAGTAAATACAAATGTACATTTTATCATCATACAA
CACTCTATTTCTTACCAACAACTTCCCAATTGTCACCATC
TTCAACAGTCAATTGAGCAGTTTTATCCTGTAGCTTTTCA
ACTGCCGCATCAACTTTGTTTTCTTTTGCGTCTCCATTTT
GCTTTTCAGCCTCTTCATCTTCATCATCATCTTCAGTACG
TAAAACATCATAAACAGACTTCTGGATTTTTGGTTGCTCA
TCAGTAGTCTTTTTGTTAGTTAGAGACCTATCCTTGTAGG
TATTTTTGGTTTGTTGAGGCTTACCAAACTGAGCACCTCT
GGCAGCACCCCAATCCAAAGCTGGTTCTTCCTTTTCTCTT
TCTCTTCTTGGTGGTCTTGAGGAGCTTTGGAAGTTGGAAC
CTCTGGCTGCACTCCAGTCAATATCTGGCTCTTCTCTTTC
TCTTCTTGGTGGCCTCGAGGAGCTTTGAAAGTTAGAGCCT
CTAGCTGCACTCCAGTCAATATCTGGCTCTTCTCTTTCTC
TTCTTGGTGGTCTGGAAGAGCCTTGGAATTGGAGCCTCTT
GCAGCGCTCCAGTCGATATCAACTTCTTCTCTTTCTCTTC
TTGGTGGTCTGGAAGAGCCTTGGAAATTGGAACCTCTTGC
AGCAGTCCAGTCAATATCAACTTCTTCTCTTTCTCTTCTT
GGACCTCTGAAGTTAGAACCTCTAGCGGCACCCCAATCAA
GATCTGGTGCATCTTCTCTTCCATCACCTTGGAAATTGGA
GCCTCTAGCACTACTCCAATCAACATCTGCACCTCCCCTC
TTCTTGGAGCCGCAACAGAAACGTAAACAGTTCTCTCATT
CAATTTAGTACCGTTGAACTTCAGAACGGCGACCAAATCT
GCTCTTTCTTTCAAAGTAACGAAAGCATTACCCTTTAATC
TTGTTGGGTCTCTTAGATTCTTTGGCAAAACAACTTCTTC
AACCGCTTCAGGCTTAACTAAACCATCTTCAACCCAGGCT
TGAACACCCTCTGGGGTAATATCCCATGGAATGTTGTTTA
TGACAGCCCTATATGGTGGAGCATCTGGAACAGGGTATTC
CTCTCTTCTATCGGAAGAACCGCCCCCAAAGCAGGGTCTA
ATCTAGATCTACCTCCAAAACTGCCACCAAAGCCGCCTGA
ACGCGTGTTATTGCTGTTGTTTTAGCATGAGCCAATTCGG
ACAATGGAATAGTGTTTGCATTAGCGGTTTCAATAGGAAT
TGTGATCTTATTCAAATCGACATCTTCTTCAGCCCAAGAT
GAACCAAAGGTGTCATCATTTAAAAATGACGTAAGGTCCA
TCTTCTTTACGGTTTTCTTTGGTGGAGCCATGATGTGTCC
TTTTATTATGGTATTATTTTCCTAAAGACAGATGAAAGCT
AATATAAACTCGAGTTTTATGATAATCCCGCTTATTGGTC
TACTGATCTTCTCTAACTCTGTAGTTATATCTATCTCTTC
TGCTTCTATTTCTGCTTTTCTTTAGCGATGCTGATTTCCG
CAAAAAATTTTCATTCCGTGGTGCGTGATCTGATGAGAAA
TAAAGCCAAAAAGAAAAAAAAGACAAGAAGACAAAAGGTT
GGGCGGCTAAGTAGCGCCAGGATATAAAAAGCAACATAGA
TTTCAGTACCCTATTATCCTGCCAAAATTTACTTTAAGAA
GTCTCTATGAATATACAGGCTAAATTTGGAAACATGAGAA
AGGAAAGATGAAGATACAAAGATTGCAAGCAGTCAAGAAG
ATTTAGGAAAAAGGAAAAGCAAAAATATCGATTTTTATGA
CTTACAAACTAAATTGATATGTTCGAAATAATTTTGAGAA
GCTGAGCTCAATCTGGTACTAATCACTTCAAGTTAGATGT
GCAAAGAAAGAGAATAGCATAAATTCAAAACCAAAGGAAG
TGCGAGGCATTACCCGCATATTATCGGGAAACAGAAGCCA
TGTTAGAGTGATTTCCAACAAATGGCCCTTTGCCAGAGAT
GGGCTCTGCAAAGAATTGGAAGAAGAGAAGAAATCGCTTC
ACATTCCGTTTCGTTTCTGGGTCTAATTAAAGTAGTACGG
TGTCAATTAGGTATGCTAGGTTTGCGAACTCATGGTTTAG
ACAGGTATGAACATTATATTCGTCGCCCGTCGGATTTTGG
CAAACTTGAGCTGCAAGATTGGTTGAATCATAAGTCATTC
CGAGTTTCCCCAATTTATTAATTGATTCAAGCACCACACG
TGAGTGGAATGAACCTGAGCTTTTTATCAAAATACCGAGG
ATGAAACTTGGGTGAGACCTTGTGTAGGGCCAAAGCTAGA
ACCATCAATGATGATGCTCAGATATCACGATTCGAATATT
GGTCAAATGCCTCAATTTTGTTATCCAATCTCAAGTCCGA
TAAATTTTAAACCAGTATTAAAATACATTTTGCAAGAACG
TTCTGAACTGTCAGACGGCTTCCCTCAAAAGTATAACACA
CTAATAGGTAGTCTTTTTGACATTGATAAAAACCCAGAAA
CCTTAGATGATTCAGATATAGAAGCATTGGATGACATAGA
AATGAGCAGTGACAGCGGTAATGTTAAAGAACCAAAATTG
AATTGCAGGCGCTGGAAGAAATCCAACAAAAGCATTTCAG
TTTAATAGTATCCAACAATGGAATCTTTCAAACAGGTAGC
ACTTCAATAACATACATACAGTCTGGCATATCTGGCAGCA
TAGCTATAAAACCCAACAACGTTGCAATTTTAATATTACT
CACTCAACCAAGTGGTCACTTATTGTCTATTTTACCGCTT
GATGACGGTAAAGAGACATATTTGCTACAATATTGGAACC
TGGGACAAAAGGTCAGTGGAACATAATCAAGCACCAAAAC
GAGAAGCAGTTTGTTCTTATACATAAGGAACTAGGCATTT
GCAAATTTTTGAATTCCATTTACCATTTACTTTTCAATTA
GTAAACAATTTAACATTGACCGATTCCGTGATTATGAACG
GATCCTTTTCCCAACAAATTACACTGATTTAGATCCCTAT
TTCATTATATTTATAACAGCCATAAGATATGAAAGGATAG
TCTACTTTGTCATAGAATGGAACAACAACGAAATAAAGAA
AAAGAGGTATATCAATTGACAGTATTTGATGGTGAGAAGA
CTAATATGACAATACCCATTGGACTAAATGCATGTTTAGT
CGAAACACCCCTAAAGTTCTCTTTAGTTTCTGCAAATCAA
ATTATGTCAGGAGACTGAATTCCACTCATTCCAATTGAAG
GCTCTCAAGGGAATCAAGTCATTTTTCCAGCTCCTTTATT
GTTATTAAAATTACAAGAACTACACCCACATACATTTAAA
AAATTCCAATATTGTACCATAATATCCTCCTCGACAGGAA
ATATTTGTTTTGCGTCACCGAACGATCGACAATAGTAAAT
GGTAATTTAAAATTTTACGAGCTAACTAGGTTCAAAGGAT
TGAAATCCATTTCACCACTACCTTCAAATCCGATAAATTT
AGACTCCAGATCCTCAAGTTATGTACTGGTGGTCATAAGT
TTTAGTAGAACATTAGAGCTAACATTATCTCTAGAAGATT
TGAGATGTTTAGATAAAAAGACGTTATTAAGCCTTTGAAA
ATATCACCTTCAAGCACACAATTGATAGTTCCACAGAGGA
GAACTCTCAAATTTTAGCATTTACGTCTTCTAAATTTTAT
AACACACACACAGGCTCTAACATCAATGACACGAGAAATT
CTCAAGTTTGGCTTACCTCACCAAATGCAATAACTCAACC
TTGCATTGATTATAAACTCAGGAAAACTCATCAACTTATC
CACTTAAAGCAATTTCAAATTTTTAGACATCTTAGGATAT
GGAAATGTAAGAACCTTGATATTGCTCTGTTACAGAGACT
TGGAATAAACCAGTCAAATACCGAAAGTTCGTTAATTTTG
CGACCGACGCTGTTTCTAACAACAGAATATTTTTATTAGA
TTTAACTATGACAACGACAATCGATAATGATGATCCCGTT
CAAGGACTGATAAATATAGAAGATTTACTATGTGATACTG
AAAACGAAACTATCCTTCTAAATTTTACGAAAAATAACTT
GATTCAAGTAACTAGGGATACGATATACATCGATCCCATT
GGTGGGGACAAAGAGTTGCGTAAGATTTCTCCAGGTTGGG
AATTCGAAAACGTTACATACAATGATGGTATTTTAATAGT
TTGGAATGCTGGGCTTGGCTGTGTCTCTTATATTGAAAAT
ATAGACGCTGTTGATGAGTCTGGCGCCTTAGTTTCAAACT
TAAGCAGCAGCAAAGGCATGAGCAAGTTCTTCAAGCAGTT
AGGAACTGTCACGAGTGTCAATTTTCAAATCAAAGAGTCT
ACAGATGATCCAACCAAGTATGACATTTGGATCCTTTTAC
CAGACTGTGTCATTCGTACACCCTTTTCTGACTGGATTAG
TGATTCACTTGATTTTTCTGATGTGTATATTTTGAGTGTT
CAGCAGGCGTTAATAAACGGCCCTTATTTTTGCTCTCTCG
ATTATGAATCATATTTTGAGGTGCACACTTTACAGAACAA
CTGCTTCAAAAAGGATCCAGATGTACAAGCAGAGTTAATT
TTCAAGGGAAAGATATTAAATTTAGAAGCTTTGGTGTGAA
TCAATGTTTGGCATTTAGTGCATTTGAAATTTTTGTCATC
AATTTAACGCCAATTCACGACAGTAGAGAATTGGATTTTT
ACAAGCTAAAATTACCGCACCTAGGTAATAACAATTCAAT
TCTTGAAGTCTGTCCGGACATAGAAAACAACCAATTATTC
ATACTCTACTCTGATGGCTTAAGAATCCTCGAACTATCAT
ACCTAACATCAAATAATGGAAATTTCTTATTAAAATCTAC
AAGAAGCAAAAATAAGAAATTTTTATATCTAGACAAAATA
AATCGAATGCTGGTATTGAATCAGGACTTGAGGGAATGGG
AGTGTATTAGACTATCAGATGGTAAGGCAGTTGGTTTAGA
TTCTCAACTTCTTAAGGATGATTCTGAAGAAATCCTAGAA
ATAAAGGAATTACCAATAGCAACAGAGGACAATCCTTTAG
AAAAGAAAACTGTATTATTGATCTCTTTACTAGCTCATTA
AAACTAGTTTTATTAACTGCTGCAAAAACAAAATTTCCAA
TCAAATAATAGATTCGTATAAACTTGACAATTCAAGACTC
CTCAATCATTTGGTCATTACTCCCAGAGGTGAAATATTCT
TTCTGGATTATAAAGTTATGGGCACCGATAACGAAATGTC
CTTTAACAAGTTGAAAGTCACAAAACATTGCATTGACCAG
GAGGAGAGAAATAATACGACTTTGCGGCTCACTTTGGAAA
CCCGGTTTACATTTAAGAGTTGGAGTACAGTTAAGACGTT
TACTGTAGTAGGCGATAATATCATTGCTACCACAAATATG
GGCGAAAAGCTCTACTTGATTAAGGATTTCTCTTCATCAT
CTGACGAATCGAGAAGGGTGTATCCCTTGGAAATGTATCC
TGATTCAAAAGTTCAAAAGATAATACCATTAAATGAATGC
TGCTTTGTTGTTGCCGCTTACTGTGGAAATAGGAACGATT
TAGATTCAAGATTAATTTTTACTCTTTACCCACCATCAAA
GTTGGGCTTAATAACGAAACAGGCAGCCTACCAGATGAAT
ATGGGAATGGGAGAGTCGACGACATATTCGAGGTTGACTT
TCCTGAAGGATTTCAATTTGGCACTATGGCTTTGTATGAT
GTTTTACATGGTGAGAGGCACGTAAATCGTTACAGCGAAG
GCATACGGTCGGAGAATGACGAAGCAGAGGTTGCCCTAAG
GCAGCGTAGAAATTTACTACTCTTTTGGCGAAACCACTCT
TCTACACCAAAACCTTCACTACGCCGAGCCGCCACTATAG
TATATGAGGATCATGTATCATCCCGTTATTTTGAGGATAT
AAGTTCTATATTAGGAAGCACTGCAATGAGAACTAAAAGA
CTATCTCCTATAATGCGGTAGCATTGGACAAGCCTATTCA
AGATATTAGTTACGATCCCGCAGTACAAACTTTATATGTG
CTAATGGCAGATCAAACAATTCACAAATTCGGCAAGGACA
GGTTGCCTTGCCAGGACGAATACGAACCAAGATGGAATTC
TGGCTATTTGGTTTCAAGAAGGTCAATAGTTAAATCTGAC
CTCATCTGTGAGGTTGGGTTATGGAACCTTAGCGATAACT
GCAAGAACACAGTATAATTCCCTCATTTCCAATAACATTG
TCGCTGATAAAATCGTGATTCTCGATCAATGTGCTACGCG
TCGTGCAGCGTGACAAGGGGCTAAAAAGATACAAGAATTC
TTGTTGTTTCCAATTTGCTTCGCCTCAGAAAAAAATAAAC
AGATTATACAATTTTTGTTTGATTTGTATTGGGTACTACA
TGTTTTAGTAGTTGATACAAATACTTCTTTATCCTAATCG
TATATATTTATTTTACCAGCAGGAATTCGTCTTTAATATC
GTTTCGACCATCGATCATTCCTCTGAGTATTGCAAAAACA
TTTTTGGAACAACCCAAACTTAAAGTTACAAAACTCAAAA
GGAACAAAATTAATAAAACAAAAGAATCGCTGTTAGAGGT
TTATTGTTGCACTAATAGAAAATCATAGAACTTTAAAAAT
TATACTAGAAAGATGTCACAACAAGTTGGTAACAGTATCA
GAAGAAAGCTGGTAATCGTTGGTGATGGTGCCTGTGGTAA
GACATGTTTATTAATCGTCTTTTCCAAGGGCCAATTTCCA
GAAGTCTACGTACCAACTGTCTTTGAAAACTATGTAGCAG
ATGTTGAAGTTGATGGGCGTCGTGTAGAGCTAGCGCTATG
GGATACCGCTGGTCAAGAAGATTATGATAGACTAAGACCA
TTGTCATACCCAGACTCCAATGTCGTATTAATTTGTTTCT
CTATCGATCTTCCAGATTCTTTAGAGAATGTACAAGAAAA
ATGGATTGCCGAAGTATTACATTTCTGTCAAGGTGTGCCA
ATTATTCTTGTTGGTTGTAAAGTGGATTTGAGAAACGACC
CACAAACCATTGAACAATTAAGACAAGAAGGTCAACAACC
CGTTACATCACAGGAGGGACAATCTGTAGCAGACCAGATT
GGCGCAACCGGATACTACGAATGTTCGGCCAAGACTGGTT
ATGGTGTCAGAGAAGTGTTTGAGGCCGCCACTAGAGCTTC
ATTGATGGGTAAATCTAAAACGAATGGTAAAGCTAAGAAG
AACACTACTGAAAGAAGAAGAAGAAGTGTGTCTTGTTATA
GGAGTGTCTCGATCTCTCAGTCGTTAACTTAGTGGCAGAT
ACTGCCCTTTTCAATCCCATTCCTTTTCTCATTGTATGTA
CGTATGCCTTTTTTTGTTATTTTAGCTCTAACTATAGCTA
CTTGTTTTTCTCCCAGTATGTGTATAATCTTATTCTTCTC
TACATATAAGTGTATTGCTCAGTAAGTATTATCATCTATT
AAAGAAGAATAAAATTATCATGTATTTATTTACAAGTGCG
TATCCTATATATATATATATATATACTTTCGCGATAAAAT
TTTTACCAAATACCCTTCTTAACACCTGGCAAATTACCCT
TCAGAGCGTTTTCTCTAAATTGATACCTACACAACCTAAA
ATCACTTAGAACAAATCTTGCATGTCCAGAGTCCACGCAC
CTATTTTTGATCTGCGTAGATCTCATGTAGTTTGGCAATG
CATTTAGTTTTAACTGAGCCTCCAACCTCAGTTTTGTTGG
AAGGTTCATATTTCTAGCGATGAATTTCAAAGATTTAACA
AGGATTTCATTCTCTTTAAATTGTTGTCTTTTGAAGTTAT
CCCTAAGTATGCGAGCATTGATAAACCCTGGTGGTAGCTT
GGTTTTATAGGAAATCTGAAATTACCCATCGGTTAATGTA
TATATTTGTCAGTTTACCTTTTCTTTCGTTTTTCCTTTCA
ATCCTCTTTATCGCAGTTTGGTTCTTAGTTTGAATATTCC
TCTGTTTTCGCTCTTTTCTCGTACAGCGCGAATTCTCCGC
CAGCTTTAGAAAGTTGTAATCATTGGTGTTATTAAGGAAT
AAATAATTAGTCACATACATATGGTTATATATCGTACTCT
ATCTATCTAGGCATCTTGCTTTAAAAATTGCGCGAATCGG
CTGGCTTCATGAATTCCACACTCGGTCTTGGCCTTGCCCT
TCCATCTTCCTGCTCTCTCATCTTCACCTTCCTTGACGGG
TTGTGTGGAATGGTAATCACCAATGGATCTATATCCAAGG
TCCAAAAGTTCGTTGTATGGTACATTGTTTGCATCTATAT
ACTGTTTAACCTGCTCGAACGTCCAATTGATCAATGGATT
TATTTTTAAGATTCCATTAAGTTCGTCTATTTCAATAATC
GACAGTTGGGAGCGGGCAGAACCTTGTGATTTTCTTCTAC
CAGTAAACACAGCACTTATATGTAGCTCTTTGTAGGCACG
ATGTGCAGGTTCCACTTTGGCCAGATAATCGTACTTGTCA
TCATCTTTCTCCCATAAGAAATCCCCGTATTTCGAGGCAA
AATCTGCCTCCGATTCACATCCATCCGGCTTATATACGTG
AATGGTTTGATTTTTAGGCTGGTAGTATTTTTCTCAATCT
CGTTTTTAGTGTTAAAGTTTGTGGGAAATGGTGCAAAGTG
TCTATAAATAATAGTTCTGGCATGTAGTATTTTTCAGATA
GCTTTGACAACATATCGATAGTAACCAAGCCAGTCAAACC
AAATGCAGTGGTTTGGAAAAGGTGAGAAACGTTACGATAG
ACCATGCAATAATCTCCTGTGGCGTTTCCAGCTTGATTAG
TTGTTCATTCCAATGATCCAACTGTTCTTGTGTGACAATT
ATATCATTATTCAAATGATAGGTCTTCATTTTATGAGTTG
CTATGGGTTGATACCTTTGCTGGCCTTAGTTTTGATCTTA
AAGCATTGAAAAGGTTACAAACAGTACAGTATACTTTTTA
TATCAATATAATACTATCTCTATGAGCTTTTACTTTGTCG
AGATTTGCTGAGTCATGTTGTGGCTTTTCTTTTACTAGCC
ACGTGAAATGATGATAAAAATAAAAGAATAACGACGGAAT
AAAGAACAGTATGATAAACCGTAAAGATATTTAGAATCAA
TAGGTGATGTCCACCCGGTAACAAGATGCCATTCATGTTA
AACTAGGACAAATTTCCTTCTTGTCCCCCCACCATTCTCT
TTTATCCAATTCTTTTGTCAGCGCGCATTAAAGAACAAGA
ACTTCGTACTTTTAACTACTAACTCCTGTTTGAGAAAGAG
GCAAATATATAGAAAAATAAACCGATAAGATGAATGGAAA
CAGCACTAACAATGAACAATTGCAGCAAGAACTGGCCACT
ACTCAAGACCAAGTGGCTTCGATTATTGAGTCCTTCGTTG
AATTAGGTGTCTCGATATATGATTTTCCTGGTACTCCAGA
AGCCACCAAGGGAATGATCACCAACTTGCAAAGAAATGTG
GATCGCTTGTACAAGCTGAACGTGAGAAGCAACGATCCTC
AATCCAGCTTGTCTAAGGTGGACATTCCTTGGAAGTTGTT
CAATACATTGAGGACGGTAGAAATCCAGATATTTACACAA
GAGAGTTCGTGGAAGCCATAAGAAGATCCAACCAATATCA
AAGAGGCAAGATGCATGGATTGAAGCAATTAAGAGATTCA
CTTGCTGACAAGATTGTGGATGAATTTCCAGAGTTGAAAG
AACCTGTTGAAGATATTATAAAGAGAACATCTCCCATTGA
CAATGTCTCCAATACTCACTAATAGTAATTTTCTGATTTT
TTTCTCGCTAGAAAAAAAATTTCATGGTTAGAAAAATTTT
AACATAGAAATCATGGCATCATCGCCACAATTGGAAGAGG
AAGCAGCTGGGAAATTAGAAACAATCCACGCATCAGCTAT
GGCAAAGAGCAAAAAAAACAGATGTTGTCGATTCAACAAA
CCTGCCCATTCTAGAATTACTATCATTAAAAGCTCCCATT
TTCCAGTCTCTTTTACATCCTGAACTGCCCATTATAATAA
CTGGCTTTGGTACAGGACATATTGTGTGCCATCGTTATGA
CCCCGCTAAGTTGCAATCGCACCTAGATCGTAGACGTAGA
ATTGACACTGCAACTACAGGCAAGGATGCAAAGAAAGGTG
TATGCCCTTGGATTAGATTAGATATAGACCTAGAAACTGG
AGATTTGAAATTTGTTGATATTGAAGAACAACAGCAACAA
AGCAAACAGGAAAAGATGAAGACTTGGGCGTAAAAACACT
TTGGAAGACTAAAAGACATAAAGGTAGTGTCCGTGCCATG
TGCTTTGATTCTAAAGGTGACAATATTTTTCTGTTGGATC
GGATAATGTTTTAAAAAGGCCAATACTATGACCGGCAAAG
TCGTCAAAAGGTAAACTTAAGCTCACTGTTTAATTCTGAA
GAGAAAAAATGATAAATTTACGAAATTATGCGCCTCTCAA
ACTCACCCATTCATTTTAATAGGCGATGAATCCGGTAATA
TACACGTAATAAACTCGGAAAACTTGGCATTATCAAATTC
CATTCGTTCGATACATTTTGGCGACTCTATCAACGATATT
TTCCACTTTGATAAAAGATCTGCATATAAATTCATTTCTT
TGGGCCAGACAACGTTAGCTTATTTTGACGTTCGCGACAA
AGATGCCAAACCGAACGTAGCTGGAAACGAGGATGGTAAA
ATTTTGATCAGCGATGATCAGGAGGACGAAGTTCTTTGTG
GTTGTTTCGTCGATCCCGAAGTAGCAGATACCCTTTTGTG
TGGGATGGGCGAGGGTATTGTTACCGTCTGGAAACCGAAT
AAGAATGATTTGGAAGATCAAATGAGCCGTATTAAAATTA
GCAAAGATGAAAGTATCGATTGCATTGTTCCTACTTTACA
AGATGATAACTGTGTATGGTGTGGTTGTTCCAATGGTAAC
ATTTATAAAGTAAATGCCAAATTGGGAAAAGTCGTCGAGA
TAAGAAACCACAGTGAATTGGATGAAGTCAGTTTTGTTGA
TCTAGATTTTGAATACCGTGTTGTTTCTGGTGGTTTGGAA
AACATCAAGATATGGGAATTATCGAGTGATGATGTAGAGG
AAAATGCATCGGTAGAGTCCGATAGCGACGAACCCCTCTC
CCACTCTGATGAGGATCTAAGTGATGACACTAGTTCTGAT
GATGAAACGACGCTTGTCGGGCTCTCAAAGGAAGAGCTAT
TAGACGAATTAGATAAGGACCTCAAGGAAGATCATCAAGA
GGAAAAAGAATCCAACTCAAAATCTGTCAAAAAGAAAAAT
AATGAAGGAGAACAACAAAAAAGGACCTGTATGAGCATGG
GATCAAGAAGTTTGATGATTTATAGATTATTTCTTTTTAC
TAAGAAAAACATATATCATTTATATTCAGAAATAAATAGG
ATTATTAACCTAGTGCTCCCAAAAAATAAGTTGAACTGTC
TCTTTCGAGAAAAAGAAAGAGAAAAGAAATGGTCTCTAGC
GGGATCGAACCGCTGATCCCCGCGTTATTAGCACGGTGCC
TTAACCAACTGGGCCAAGAGACCATTATATTGTTAAAGAT
GTTGTATCTCAAAATGGGATACGTCAGTATGACAATACTT
CATCCTAAACGTTCATAAAACACATATGAAACAACTTTAT
AACAAAACGAACAACATGAGGTAAAACCCGGCCTCCCCTA
GCTGAACAACTCAAACGTATAAATGCCTGAACAATTAGTT
TAGATCCGAGTTTCCGCGCTTCCACCATTTAGTATGATTC
ATATTTTATATAATATATAGGATAAGTAACATCCCGTGAA
TCAAGCTGATAAACAGTTTTGACAACTGGTTACTTCCCTA
AGACTGTTTATATTAGGATTGTCAAGACACTCCGGTATTA
CTCGAGCCCGTAATACAACAGTGAGCTATTAAAGAGCTTA
AGTATTACAGAGTAATATCAATCATCAATCTTGGATCTAA
AGTAATCGTCGAGACATTTATACACTTAAGTGATTCCTCT
TTACAAGCGGAGCTTACTCTATATATTCATTCTTGTCAGT
TTCATAACAGTTGTTTCATACGATTTCCACATGTGTCTCA
TATATATTTTATGTTTAGGTTAATAACTTTGGTAATGCTA
AATTATCTTAATTTGACGTACACAAATTCTTCCTACTGTT
ATATATGTTCGAATTATCTTTTAAATTGTTGCTAAAAAGT
TAGAGTTATCACCAAATCAGTTGAGCAGATCACCATTATT
CTTATGTAAATACTTGTTAAAGAAGTAGCTTTCGCAAATA
CACCAATGCATTCGTTGATAATTTACGCAGTAACCTCTTA
CAGAACGCCTACATACAACTTAAACTCGTAATGTTCAGGC
TTATAATGTCAGTATGCATTGTTACGCTTAGTATAGTTAT
TAAACTACGGACCAAATTATACTTTAAGCAGTAGTTAAAG
AAAGAGATTAAATAAAGAATGATTTACAATCTAGTCGCAA
AACAAGTACAGTGCTGACGTCCCATCTTTTAATGCCTACT
CTTTTGATGTTCACTTACATGTTACAATGAAGCCAAATCA
CAAACATTCAAATATATTCCATGGCCTCTTAGTTTGGCAA
CCCAAGACTCGGCATACCATATTGGTAACGCTGTATTGGA
GAGATATATTCTAAAATATTGATAATTAATGGCAAAAGGC
AGTATTAATGAAGGTTGAATATGGATCTTAATATAATCGT
ATAAGAGGGGCATAAAATATACGCCGATTGGTTCAACATT
AATTATGATCAATATAACAATGCGTCTGGTAATTACCATA
ACACTTAATGTAGCAACTCGTATAACAAACGTATCATGCT
CAATTAATATAACCTTATCTCTGCTTCAGCACTGTCTGAG
CTACTCTTTTAACGTTTCCTTTTGCAATAGGTACCTTCAC
ACTAAAACATATACAATGGGTGCATTTAAATTGTTACCAT
AGCAACTCATATTACGATTCATTACCACTCATTTCAACAC
AACAACCTCTTGCTATCAAACTTACTTTTGCTTTTATTGC
AGATATCTCGTTATTTCTGCAAAACAGCATTCATTGGTAA
TGACAAGGTCAATTTTGGCTTTTATACATTTCACATGTAC
AGGATAGTGGAACACATTCCAAGGAGGTGAAGAACGTCCC
CTTTGATACTTCCATACAAGGACGATTAAAAATACATAAG
AGAACAGATCTGCAAAATGCGTTTTACTTCCTTTACAATC
TCAATGCCGATAAATAAGCGCAATGAAGATTACTCAGCAA
CTGTATGTTGGCTCATGCGAAATATGAATGTTTCATTCGA
GATTACTTATCTTGTTTAACGCTTGAACAGCGTACTGTAA
CTTCTTGCTACAGAATGATGGACCCCATTATAATACTACC
GCCTTGCGAATGCGCAATTTATTATGATCATGAACCCTGA
GAAATCAAATGAATATTTAAAGTGTATGCAAAATGGACAA
GAACATTATGGTAACATTGTCTACGACAGAATTTATTTTC
TGACTTTAATAGTGACGGTTATACGAAATTAATGATTCTT
CGAGAGGCAACTCACTTTACTGCAAATGGACCTGCAGAGT
TTGCATCTAGAGGACAATATGCTGCACAAAAACGACCAAT
ATTTACCTTCAACGAAAACAACCTTAAGAAACCCCTTCAA
CAACAACGCAGCTATCGTATCGTAGTGGTCTCCATAATGC
GTGCACCTCCTTTAGCACTTATCGAGTAATAACATACGCT
AGATAAGTAAAGTGTCCAGGATATTATAATTATATGATAT
TTCGGGAATGGTTTCTATATCTAGTTTTTAACTTAGCCTA
GACATTCGCCTCGTATTATAAAATACATGAAAGTGACTTG
ACTGCTTCATGAGAGTTATACTAAGAGCATTCATAACTAG
AAGACACATTTTAGTTTTTATTACTGAGTAAGGGTTTAGT
TTGTACATACAAGGCAACATGAAATTCAAGGTGCTGATGT
TCAGTAAAGCCGCCTAGCTTTACGTGCCGAAATATTGATA
ATATGTCTCAGCCACTTCCTGGCTTAACTATTTAAATGAT
ATTTCTGCATCCATCGGTATGGCGCACAATAAACGGTATC
TGAGAATATCGAAAAGAACACCACAATACTACTGAGTGCA
AACACAGAAGAGCGTAGGTGATTCAACTAATTGAGTTAGA
AACTGCATCAACGCTGCATAATAAAGATGCTGCTGTTCAG
GATCATTTTTTAAAGACTGAAAAAATTGCTTATCGCTTTG
CACGCGACTCTTTTTCTATTATTTGAAAAATAGCTTAAGG
AAAAGAAAAGAATAGGTAGCTTTCAAAGCAAGAACCTCTA
CGATAAAGGACAAAGCTAGAAGCAAACACCGCAAAAAATG
AGACCCGTTGTATCCACTGGTAAGGCATGGTGTTGTACCG
TCCTATCGGCATTTGGTGTAGTAATTCTTTCCGTCATTGC
TCATCTCTTCAACACAAACCATGAATCCTTTGTAGGATCA
ATAAACGATCCTGAAGATGGACCTGCGTATGTTATATTTT
CTTATTTATTTCGCCGTTACCCATTTACCATCTCTTATAT
CTCTCCTCCTTACTAACAATTATATTTTAACCCTATTGTT
TATAGTGTTGCACATACTGTTTATTTGGCTGCCTTGGTAT
ACCTCGTGTTTTTCGTATTCTGTGGGTTCCAAGTTTACCT
AGCCAGAAGAAAACCTTCGATCGAGTTGCGTTAGTCTTGA
AGCCAATAGGATAATACCAAATGCATTAATATCGTCCAAC
TGTTCTATATACTTATCGTAACCTCGTTCCATGTGACATT
CTTTTTATTACACTTTTCGACAATAGCGAATTGAGTGAAA
TATTATGAAAGAATATATAGTATAAATATATACATTTATA
TATGAATTCTAATCAATAAAAGTCACAGTAACCAGCTTTT
CCTAGCTTTTCGAAGTTTCGGAAGTATGACAAAATATGAG
CGTGACCCTGAATTGGTGAACTTTCTATCGAAAGTGGAGG
ATTTGAACTCTAAGAGATACAGTAATATTCCTAGTTCAAA
ACCAGCGGGGAAGCGCTTTCACCAGTTAGAAGTCACAACT
CTGGGGAATACAGAAGGGCTGATATGATGACAGGGAAAAA
TGTGGAAGGTTGCGACAATTTGGCCTACCGATCTGCGTAC
AATTATGAAATGACGTTTTCTCCAAAGAAGACTCATTACT
CATTAAGTGAGCTGAATCTCGAACGAATAACGCCAAGGCC
GGATTTGGAGGGAAGTGCCTCTCAAAAAGAAAAAATTTTT
AATTTCTGAAGAAGATTATTTATTATTGCAGAAATTGAAA
GCCTCTCAAACATATAATGATTCCAATGCTGACAAAAATT
TGCCTTCCTTTGAAAAGGTCCTCGTATGCCCAGTCGGGGT
CGACCCAGACCGAGAGAGAAGGAAATAATCACCATCCAAT
ATGATTTTGAATTACCAGGAAGAGCCGATATACCCTCCTC
CTCCTCTTCTTCATCACCACCGCCTTTGCCCACAAGGCGT
GATCATATCAAAATCACAGATGGGAATGAAGAGAAACCGC
TTCTTCCAACAAGGCCTAACAAAGCAGAAGTTACAGAAAG
TCCGTCATCAAGGTCAATAAAACCGGATGCTGTGGTACCT
GAGCGCGTTAAGCCTGCTCCACCTGTCTCACGCTCTACAA
AACCGGCGAGCTTTTAAGTTCTTTGGAAGATAACAAATTG
ACAAAGGCGAAGAGTTATAATTCGGAAATGGAAACTCCCA
AAACAACTGTAAAAGTTCTCATATCGATTACTTGGATTCC
ATACAACTAAAACCAACCACCTTATCTCCTACAATGAAAA
ATAAACCTAAACCAACCCCTCCTTCTCCACCTGCGAAAAG
AATTCCAAGATCTGAAAGTTTTATCAAGTCTATGCTAAAC
TCGAATCTCACGACAACTTCCAAGCCTTCTTTGCCTGAAA
AACCTCAAAAGCTACGGAATGCAAATTTGGCCGCCCATAA
GACCAAACCAAGCATACCGCCAAAGAAAGTGGAGTTGAAT
ATAGTATTACCTGAGCTACGTCCCGTAGAAACTTCTCCAA
CAAAGCAGAACTTCGAAAACTCAATCGATTTGCCCAAGTT
ACGATCCAGCAACCGTAACATTAAAAAGAAGAGGAGGACA
GTATTCCAGAAGCAATAAAGGTATACAAAATCTGAAGAAA
ACCAAACAGCAGAAGCCTGCAATCCCTCAGAAAAATCATT
TCTAACAAATAATTCGAAAAATACTACACTCAAAATGGTG
ATGATATTAACAAGTTAAATGACGAAATTGAAGCTCTATC
ATTGCGGAATAACCTGAAGAAACGGCCACCAACGGCGCCA
CAACGTAAAATTTCTTTGCCAGAGGCATTGCGAAAAGTCG
AATTGATGAAAAATCTAAAACCGAGCCTGTTTTAGAGTCC
TCAAACGAACTGAGCATAAACGCAAAATTAGACGCAATAA
TTGCCTCTAGAAACTTAAGAGCATCTAATACTCTACCAGA
ACTTAGCGGTGTTAACACTAATATTGCAACTTCTGACAAG
TATACTACTTCTAGAGATGAAACAGTGAAGGAAACTAAAC
CATTAGTTCACCCGAATAAAAATAGGACTCGTGGTCCCAG
AAGAAAACTTCAACACGCGTGTAACTACAGAGTAGACCTC
CGTATTTTACACATGTATGTACGTACATATGATGTAACAA
TAATATGATAATTTAATGGGATACATGTATTATCGTCACT
TCCCACGTTTGCGCTTTGACATTTGCTCCCTTATGAACCT
GAAGGAATATAAATCATCGATCTTTTGCTACACTTTTCCT
CCCTTATTAGAAAATAGCAGTAAAATTACAGGCTATTCAA
ACCCTGAAACATCTCAATTATGGCTTGGACTAGTACATTA
CCAGCGCATCTACTGAACCTGATCAAAAACTCCAAATATG
TTCACGTGGCCACCTGTTCTAAAGACTGCATCCCTTCAGT
GGCATTGATGAACTATATCTATGTGCCAGGTGAAAACTGT
TCGGTCAAACAGATAATAAGAATGACTACATTATATTTGT
TTCTCCTCAGGACACACAAAAGTTTTACAACATCAAGGAG
AACCCTAAGGTCGCCCTGTTGTTTCACGATTGGATCATCG
CGAATAATTTGTCAGTGGGCAAGGAAAGCATCTCTGGGAC
TCCGACGCCGACTTCTATTCCTCATGAAGAGCAACGTCAA
AGCGAGCTTTTAAATTTGTTACAGGAGTTAAATCAAGCCG
AATTGAACCAAATGAGCGCATCTATTGGTGGCGAAACCGA
AATTGTCAATCCTGAAAGTGAAGAATCCAAGTACTATAAA
GATTTAATACTAAAGGCTAATCCTGATGCGAAAGCTTTTA
TATTTGAAAAGAACACCGCCGTTGTTAAAGTTAGAATTGA
TAATGCTAGGGTATCCAATAATGAGAACAGAACAATGTTT
CTAAGTAAAGGGAAGAGTTAACTGTCCTCTGCTTTTCTTT
ATCTATTTTGCATACGATTCTGTATTTAATTATTCTGTTT
TTTTTTTATTTTTATTTTCATGTACACAAGAAATCTACAT
TAGCACGTTAATCAATTGACTAGTTACCTTCTTGACCAAA
ATCTCTAGTGAACTGTTCTTGCTTCAGCAAGTCATCCTCA
TTCACGGTAGGTCTCGTCGATTTGATAGCCTTTAAGAAAT
CCTTTATGGTGAGATCTGGTTCTTTTAATTCATCAGCTTC
AATATCCGTCCAACTCATCTCGATGGCGCCATCATCACCT
GGAGAGCATGGTGTTAGTTTTCTTGTTTCGTCGTCCTCCG
TAGAGACATCTTTGAAATGTGTCGCGCTTTGAATTTTTCT
TATCGGTTGCATTAGCGCATCTTTCACCACTACAGCAATA
TCACTCCCGGAATAACCTTCAGTCATTGCACCTAAAGTTC
TATAATCTTCCTTGGTCAATACGCATGGAGTGTCGCCGAC
GTTAATCTCGAACATGGTGGTTCTTGCCGCCAAATCTGGT
AATGGTATATATATTCTTCTTTCAAATCTTCTCCTGATGG
CACTGTCCAGTTGCCATGGGATATTTGTTGCGCCAAGGAC
CAAAACACCTTGGGAGTCATTCCCAACACCATTCATTTGT
ACCAATAATTCTGTTTTAATTCTTCTACTTGCTTCGCTCT
CTCCTTCTCCTCTGGTACCTGTTAGCGCATCCACTTCATC
TATAAAAATAATAGAAGGTTTATTTTCTCTTGCCATCGCA
AATAACTGTTTGACAAGTTTTTCAGATTCACCCATCCACT
TAGAAACCAAATCACTGGAACTAACACTGAAAAGGTAGAA
TTGGCCTCGGTGGCCACTGCTTTTGCCAAATATGATTTAC
CTGTACCTGGTGGTCCGTACAATAAGATTCCCGAAGTGGG
CTTACGGTTACCTTTGAACAAATGTGGGAACTTGACAGGT
AAAATAACGGCTTCTTTAAGGGCCTCTTTGGCTCCTTCCA
GTCCAGCCACGTCTTCCCACTTAACATTGGGCTTCTCAGA
CAAAATAGCACTCGATAAGGCACCTCTTAGCTTTTGTTGT
CTTCTCCACCATTATCCTCACCCTCTTCCTGAGAGATTTT
CTTATTACCACCGTTGGAACCACTACCAGCGCTAGGAGAT
TTCTTTGCCGCGTTTGCCTCTTCACTTTCCAAGTGCTTTT
CAACTGCTCTGCACGGTTTAGATACTCTGTAAACTTCGCT
CTTATCAAATCCTTCGACTTAGGGTTTTTCTCGTATTTCA
AAGCCAACATCAAATAATCTAATCCGTTATAGTATGCTGT
ATACGCCTCCTCATACTGCGTGGCTGTGTCCAGGTCAATG
GCCTTTTGAACCAGTTCTATTCCCTTAGTTAAAAAAATCT
CCCGTGCTCATTTGTACCCCATCTACTATAGGCACTCTAT
GCTGCTTTATTTTTGTCTTCCATGTCCTCAACCCACGATT
AAATCGTTCGATATCATGAAGTTCTTATTTTTTTTTTTTT
TCACCCAGCGGGGGGTACCCGTAAAGCAATACAATAAATA
TCATCAAGCAAGAATAAATAGATGTACAGAAAGAACAACC
ATGACGTGTTGTGTTTCTATTCAGCGTGCGGAACCGAATC
CTCAGTCGGAGATTCTCTGAGAATGTTCGTTTGAGGAAGC
TTAGGATACTTGGCGTAGAAGTTGGGGCCCTTTGGGGCTG
TAGGGAAGAAACTGGTCGTTGGCGCGACTGGAGTGGCGAC
ATGTGAATCGGACTTGAAGTCACTAACGGGTTTACTGCTC
TTACTGGCGAAGGTGGTAAATTTTCTGTCGGTTTGAGGTT
GTCTCGCTCAATATTTTTCATGTCTCGACGAGACTCCAGG
TATCTTTGATCGATGTTTGCGTCGTCCAACACCGACTGCA
ACAGATGACACTTTTCCTTGACAAATTGTAGTTCCTTTTG
TGTAGAGTGCAGCTGCTGCCGCAATTGCGCAAACTTTGCT
TGCCATTGTAGAGGCACACAATCCTGAGAATTTTTAGACA
ATGGGACAACGCTTTCTTCTTCCTCATCTGCGGGAGACCC
CCATACAAACGCTTGGATCTTGGCAAGAGTCTTAGCAATA
TTGAATCCAAACGCGTGTTGTTGAGCCCTCTTTTGGAGAT
ATTCTTGTAGTTTTTAGAACGTGTCCTTTGTGAAGCGTGT
CTAACATGATTTCTTTCGCGAGGCACAACCACCAATTTGC
GCTCTTTTCGTATCCCCAATGTCTTTTCCTGAATTCCCAT
TGTGATCTTCAATGCCAACCCAACCTTCTTTTTACTTTGT
TGGGTCTAAATTATGTTACTTTGTCCATTTCATCTCTTTT
CAAGATGGAATCTAAAAGAAGAAAAAACGACAAAAGGAAC
AAAAGTGATGTGACGCGTTATTTTTCGCGTGACATAATAG
AAAAATATTTCAACTGGGCATCTTTAACACATGTTACAAT
AAAGTTGAGATGACTTGTTTATGCCTTTAAAGTTTGTAAG
TGGAACTAGAAGCGTCTATGTGTGAAATGTTTGGCTCTGG
GAATGTTCTGCCTGTTAAAATTCAGCCTCCGCTGCTTAGG
CCACTGGCGTATAGAGTTTTATCAAGAAAATATGGTTTAT
CAATTAAATCTGATGGACTGTCTGCTCTTGCAGAATTCGT
TGGCACTAATATAGGTGCTAACTGGAGACAAGGGCCTGCT
ACAATAAAATTTCTCGAGCAATTTGCTGCAGTATGGAAAC
AACAAGAAAGAGGCCTTTTCATCGACCAGAGCGGGGTTAA
AGAAGTTATACAGGAGATGAAAGAACGTGAGAAAGTCGAA
TGGAGTCATGAACACCCTATTCAACATGAGGAGAATATCT
TGGGACGGACAGATGACGATGAGAACAACAGTGACGATGA
AATGCCGATCGCTGCTGATTCATCCTTACAAAATGTTTCA
TTATCTTCACCCATGCGACAGCCCACCGAAAGAGATGAAT
ATAAACAGCCTTTCAAGCCAGAAAGCTCCAAGGCGTTGGA
CTGGAGGGACTACTTCAAAGTTATCAATGCTTCTCAGCAA
CAAAGATTCTCATACAATCCGCACAAAATGCAATTTATTT
TCGTCCCCAATAAAAAAGCAGAATGGGCTAGGAGGCATTG
CGGGTTTTCTACCAGATATAGAGGACAAAGTTCAAATGTT
CTTGACAAGATATTACCTCACGAACGACAGAGTCATGAGA
AATGAAAACTTCCAAAACAGTGACATGTTTAATCCATTAT
CATCTATGGTGTCTTTACAAAATGAACTGTCCAATACTAA
CCGACAGCAGCAATCCAGCAGTATGAGTATCACCCCAATA
AAAACCTACTAGGTAGGGATGCTCAAAACTTTCTACTATT
GGGGCTCTTAAATAAGAACTTTAAGGGCAATTGGTCACTG
GAAGATCCGTCTGGATCTGTCGAAATTGACATTTCCCAAA
CTATCCCTACACAAGGCCATTACTACGTGCCAGGTTGCAT
GGTTCTTGTGGAAGGAATATACTATTCTGTAGGAAATAAA
TTCCATGTTACCTCCATGACTTTACCCCTGGTGAGAGAAG
AGAAATTACATTAGAAACGATAGGTAATCTCGATCTCTTA
GGAATACATGGCATTTCTAATAACAATTTCATTGCTCGTT
TGGATAAAGATTTGAAGATTAGATTACACCTTTTGGAGAA
AGAATTAACAGATCATAAATTTGTAATTCTCGGCGCAAAT
TTGTTCCTAGATGATTTGAAAATTATGACTGCACTCAGCA
AAATTTTGCAAAATTAAATGATGACCCACCGACCCTATTA
ATTTGGCAAGGTTCTTTCACTTCAGTTCCCGTTTTCGCAT
CAATGAGTAGCCGGAATATAAGTAGTTCCACTCAATATAA
GAATAATTTCGATGCCTTGGCGACGCTTCTGTCAAGATTT
GACAATTTGACCGAAAATACCACAATGATATTTATTCCAG
GTCCTAACGATTTATGGGGGTCGATGGTGTCATTGGGGGC
AAGTGGGACATTACCGCAAGATCCAATTCCTAGTGCGTTT
ACCAAAAAATCAACAAGGTCTGTAAAAACGTTGTATGGAG
CTCAAATCCAACTAGAATAGCATACTTATCCCAAGAAATA
GTCATTTTCAGGGACGATTTATCCGGAAGATTCAAAAGAC
ACCGTTTGGAATTCCCATTCAACGAGAGCGAAGATGTTTA
TACTGAAAACGATAACATGATGTCTAAAGACACCGATATT
GTACCAATCGATGAATTAGTTAAAGAACCAGACCAGTTAC
CACAAAAGGTTCAAGAAACAAGAAAACTCGTTAAAACAAT
ACTAGACCAGGGTCATTTATCGCCATTTCTTGATTCCTTG
CGCCCAATTTCATGGGATTTGGACCACACTTTGACACTTT
GCCCAATACCATCGACAATGGTTCTTTGCGACACTACTTC
TGCACAATTTGATTTGACATACAACGGTTGTAAAGTAATT
AACCCTGGAAGTTTCATTCATAATAGACGTGCTAGGTATA
TGGAGTACGTTCCATCCTCAAAGAAAACTATACAAGAAGA
GATATATATCTAAATAATGCATCAAAATAAGAACACTTAA
ACAAGCACGGTAGTGTTGGTACTCTGCCATCTATTTGTAT
GGATACTTTTGAATTTTGATGTAACGGATTTCGGCATACA
ATATATGGGATCTATGGGGACTAAATTGTCGTATCCCATT
AAACTTAAACCAGCAACACCAAAAACTGTATGGAAGACAT
CCACTTCATTTTCAGGCCTGTCGCTTATTCCACCCTTCTT
CTCATCTTGACATTTGAGTATAAACTCAGTTAGCTTCTCA
TAATTTATCCAATCTAGTCTACCAATAATAGCTAATGAAG
ATAAAACCCACCAACTATAGCAAACATCGGGCAGTTTACT
TGGCCTACCGTTTAGTCCACCTTCTGGTAATTGTCGTTCG
CAAAGCCACCACCCAATTTCTTCTAGTTGGTCGTCACTAA
GCATATCCAATTTGTTAGCAATTGCCAAAGCGCCAAGACA
GGTAAAAGCTTGAGCTGCATGGGATTCAGCATTAGGACAT
AATCCAAAGCCACCATCAAAATTATAACACTTGAGTACAA
AGTCTACAGCAGGGTCAACAACTTCAGACGTTAATTCACC
CAAAATTGATAGTGCACTCAAGGCTGTATAAACAAACCTT
GTATCTACCTCCCCAAACCTGTCACCCTGGAACGAACCAT
CTTCCAATTGATTCCCACGGATGAAGGAAATCAAGCGAAC
CTTACGATCTTTTCCAAGAACATCCAAAGCATCATAAGTG
GCCAAGATCTGTACGGCGGACAATGTAGTTAATAAATGTG
CATCATGTCTTGGAAATGGTGCGAAAGCGCCGTATTTGTC
GTCCCAACAGCTCAGAACAAATGATATAACCTCTTCTTTC
ACAAATGTCTCTGGAGAATCAAGCACACACAAGGCAGTAA
GTCCCCAATATATCCCATTCAAACGAAGATGCTCGGTAAG
CCAGTATTCAAAATTATGCTTCTTTGTATCCAATGATTCA
ATATAACGTATATGCTTTTCCTTAAGTAGCGTAAGAGATC
CTGACATGTTCACAATTTTCTAGTGGAGAAAACAGAATCA
TTAGTAACAGTAGTGGTATCTGAAATATATATATACACAG
TTTCTTAAATTGTTGTCTTTACTACTGGTATTACTATCGC
TATTACAAGCGAAGTCATTAAGTACGGAAATGTTTAAACG
TAGAGAGCTAGTAAAGGAAAGGCTGTTACATGATCACTAA
TCGTAACTTTGCAACGAGCCTGAGGGAAATGACTAGTACT
ATTACCTTGTTGAACGGAATATGAGTAAATATATTGCACT
TGAAAATCTTCCGGTAGATTTGCAACATAAAGGAGCTACA
CAAAATGAAAGCACCGCTGATATACTGAAACAGTTGCCAC
ATGAACGATTACAAGCTGTCCTGGAGAAGATACCAGAAGA
AGATCTTGAGGTGAGACGATTGCTTTCAATTTTAAAGAAG
CCGGAAGTAGTGGAGAATGAAGATGTACAACAAAGAAGAA
TACGGTTGGCTGAAATTTTAATGGTTGATGAAATTGATCT
TGAGAACATTAATAACATGGAAAACATAAATGGGGAAGAA
GTAGACGAAGAGGACGATGAGGACTTCTTCACTCCAGCAA
CATCTGAGCTCATTTTGCGAGAAGATTTTTGATAAATTAT
TCACTTGAAAGATCTCGAAAGAGGCTACAGAAAGAGATGG
AAAGACATCAAAAGTTCAATACAAGACAGGAATTACTCAG
TCGGCGTACAGAATTACAGCGTATGGCTAATTTAGAGCTT
GCTGGCTCTCAATTAGTATCTACGAAGCCTATTTCCGCAG
TTTCTTTATCTACCGATGACATGGTTGTCGCAACGGGAAG
CTGGGCAGGTGATCTTCAGGTATTAAATTCTCAAACACTG
CAGCCATTGACACAAAAACTCGACTCTCATGTAGGGAAAA
TCGGAGCTATAGATTGGCATCCTGATTCAAACAATCAAAT
GATTTCATGCGCAGAAGACGGGCTCATCAAAAACTTTCAA
TACTCAAACGAAGAGGGCGGCCTTCGATTATTGGGAGATC
TTGTGGGACATGAAAGACGTATTTCTGATGTGAAATACCA
CCCTAGTGGCAAATTTATAGGTAGTGCCTCTCATGATATG
ACTTGGAGACTTTGGGATGCGTCAACACATCAAGAACTGC
TGCTACAAGAAGGCCATGATAAGGGAGTGTTTAGTCTGTC
TTTTCAATGCGATGGATCTCTTGTTTGTAGCGGTGGCATG
GACTCGCTTTCAATGCTATGGGATATAAGATCCGGAAGTA
AGGTGATGACACTCGCAGGACACTCAAAGCCTATTTACAC
CGTAGCTTGGTCACCAAACGGGTATCAAGTAGCCACTGGT
GGTGGTGATGGAATCATTAATGTTTGGGACATCAGAAAAC
GGGATGAAGGCCAACTAAATCAAATATTGGCGCATCGTAA
CATCGTTACGCAGGTAAGGTTTTCAAAGGAAGACGGCGGA
AAGAAACTTGTCTCTTGTGGCTATGATAATTTGATCAATG
TGTATAGTAGTGATACGTGGTTAAAAATGGGAAGTTTAGC
AGGCCACACTGATAAAATTATTAGCTTGGATATTTCGAAT
AATTCTCATTTTTTAGTGAGCGGCGGATGGGATAGGTCTA
TCAAGCTCTGGAATTGATTGTGTAAAGAAATGTATTTAGT
ATTTTGAAACTAACGTTTTATTAACACTGCATTATTTATT
TAATTATACATTTCCTGGTTTTTTTGCCCTGGATTTTTTT
TGTGTTACCATTTTGAGTACGAACTCGTGGAATTGTTAAG
TTTTCCAAGTTGTCCATCGTCTTCGATAACTGTCCCACTA
ACTCCTCGTTTAGATCATTCTCAAGCTTTAATTCCTTTTT
CAAAAGCCAATTTTCTCATTCAATTCTTTTGTAGAGATTT
CAGACTTTTCGAATTTCAATTTCAACTCACTTTCTAATCC
ATTTTGTTTCTCATTAAGTTTGTGTGTCTCCTCCTCATTT
TCCCTTATAGCATCAACGGCTCTTTTGATTTCTTGTTCCA
TATATTTCTTCTCAGTATCCCTTGATACACTTACCCTTTC
TTCTTTCTCGATCTCGTCTTGTACATTGTCTGTTTTAACG
AAAGCGTCTTTTAACTTTGATAATGTTTCACCTTGGGCCA
TCAAACTTCCCTTTAAAGTTTCAATGTCTTTTCCAGTGTT
TCGATTTGGGAAAACTTCAAATTGTTTTCAACTTCTAGTT
CATGCGACCTATTTAAGTTTTCATTATTGGTTCGCAATAC
GGTTTCATATTCTTTTATAATTTTCTCATCTTCATTTGAG
AAAAATTTCAGATGATCATTTTGCAAATCATCAAGGCAAG
AATAATCATCCAGCTCCTGTTTCTGAACGCAAATATCCAT
ATACACTTCTCCCATTGATTGAATCAGTTTGTGTGTTATG
ATTCCACTTGATAAGTGGTAATTTACATTCGAGGAGTTGT
CAGCTGTAGTAATACCTGTTAGTTGTGTCATGTCTTGTTT
TAAAGGATTTGTATAATAATCGTTCTTTAATCTTTTGGTA
GAGTAAAAACTTGGAGTAATATTATCCTCAATTCCGGCAA
CAGTTGAAGATGCTGCCTTATTAGCACCATGGCGTCCTCT
TTTTTTGGAACAGTTGGAAAAAGCATCCTCTAGTTGATCA
TCTGACTTTTTGAAATGTACTTCCGTTAACAAAGACCTTT
CTACATCCATGGAAGTATATTGTTTTAAAGGGTAAATATC
TGGTAATGGCCACGGTACTGTTGGGTTTTCCAACCATTCT
ACTAAATAATGCAGCTTTTGTGAATAAATGGGCCTCAAAT
CAGGTGGAAGTGTGCCCAGTCGATCTCTTAAAATTACCAT
AGCTGCGGTAACGTTCTCCAAGTATTCTCTACTGTTCTTG
TCAAATTTTTACCAAAGAATAACCTACAATGATCAATTGA
ATTAATGGCCACTAGCCTAACAATTGGAGCATATCTTTCT
AAACCCTTCCTCTCCCTCTTATATTGCAACAAATATTGAA
TATCTTTTTGACTTGTATCCACTGTAGTATCTAAGCAGAT
CAGCATGTCGAATCGAGCCTTGGATTTTATCGGATATTTT
GTGAAATTAATTCCTTCAGAAGAAAACAAATGAACTGTAC
ACGAGAAGTCATTTGCCTTTTGTTTTGACTTGATAGAATG
ACCGTCATATCTTTTGATATGCACCTTATTTCCCAATAGT
AAGGCTTCCAGTAAGTCCATTGTTCTCCCAGGTCTACAAA
CAATGGCCGTTTCAGTTTCATATTCTTGAACAAGATTTAT
GAGATCTCTCAAAACGCTGAACTTTCCACTATTTTCCGCT
AAATGTGCAGGAACATCACGAGTTATTAACGATTTAGGCA
TATAATGATCTATTAGTAGGTATGGATGGGTTGCTACCAG
TGAACCATTTAAACACATGGTCTTCATAGATTCGAGAATG
ACGTCCTCTTTGTAGTGTGACGTTTCGAAGTATCTCAAGA
TATCTGAGTAGTGTAATGATACTATTTGATCCGTGAGTTC
TTTTGATAAAGCGACATTGTAGTTGGCAGCCAATAATCAC
CGGAAGTATTTCCTGAGATTCCCAGAGTAGTAGCATCAAC
AATTGTAGGTATTGGTTTCGTGTCTAAAATGCGTAGTAAA
TCCATACTAAAGGGCAATTAGTTTGTGCTTCTAACTTTCC
TTTTATCATTTTTATAGTCTAAAGTATTTCTTCTCTCTAT
TGTCTTTAATTGAAACTTTGGAAAACCGCGGTGTTATGGA
TACTAGAACACTAATGTTATTTTTGCAGTTATCAATTAAA
GTAAAAGAAGAACAAACTGAGTGGATTAAATCAGTAACTA
TGGATATGAAAGTAGAAAAATTAAGTGAAGATGAAATTGC
ACTGTATGATAGACAGATTCGTCTATGGGGAATGACAGCA
CAGGCCAATATGAGATCAGCAAAAGTATTGCTGATCAATC
TTGGAGCAATTGGTTCTGAAATTACCAAAAGTATCGTCCT
TAGTGGTATAGGGCATTTAACCATATTGGATGGACACATG
GTGACTGAAGAAGATTTAGGATCCCAGTTCTTCATAGGCT
CTGAAGATGTTGGCCAATGGAAGATTGATGCAACAAAGAG
AGAATTCAAGACTTGAACCCCCGTATAGAGTTGAACTTTG
ATAAGCAGGATTTGCAAGAAAAGGACGAAGAGTTCTTTCA
GCAGTTTGATTTAGTCGTGGCTACAGAAATGCAGATTGAT
GAAGCAATCAAAATTAACACATTAACTCGAAAACTAAACA
TTCCATTATATGTTGCTGGTTCTAATGGATTGTTCGCTTA
TGTTTTTATTGATTTGATTGAATTCATTTCAGAGGATGAA
AAATTGCAAAGTGTAAGACCTACCACCGTTGGTCCCATTT
CAAGCAATAGGAGCATTATAGAAGTTACTACTAGAAAAGA
TGAAGAAGATGAAAAAAACATATGAACGAATCAAGACCAA
GAACTGCTATAGGCCACTGAACGAAGTTTTAAGCACAGCA
ACATTAAAGGAAAAAATGACGCAAAGACAGTTAAAAGAGT
CACTAGTATCTTGCCGTTAACCCTGTCCTTATTGCAATAT
GGTCTCAACCAAAAGGGCAAGGCCATAAGCTTTGAACAAA
TGAAAAGAGATGCGGCCGTATGGTGTGAAAATCTGGGTGT
ACCAGCAACAGTGGTAAAGGACGATTACATACAACAGTTT
ATCAAACAGAAAGGTATCGAGTTTGCTCCTGTCGCGGCCA
TTATAGGGGGTGCTGTAGCGCAGGATGTCATTAACATTCT
AGGTAAAGGCTATCTCCATTAAATAATTTCATTGTTTTTG
ATGGTATTACATTAGACATGCCACTTTTGAGTTTTAGATA
TATACATACCTACTATACTGTAGTTTCAGCCAAAAAAAAT
AATAAAAAAAAGCATAATTGGAGGCAGTAAAGCATTATAG
TCATACACAATAATAATAATAATAATAATAATAATAATAA
TAATAGTAGTAGTAGTAATGGTAATAAAAAAAGTTAGAAA
AGAAATTAGATACAGATATTCGTAGTAAAGGCCACGCAGT
ACAAAAAAAGACGGAGAATATATTATATAAAATCCTCTAC
TCTTTTCGTTCAGGTCCAAAGGAAAATTCTTGCACGCGCA
ATGGACTGAACAGGCCTTATATTATACAAAAGCCTAATAA
CGATCAAATAAAACAAAAGAAAGCCGTTGCTCCTATGCCT
GACCAGAGACGGCTACTTGTTGTAAGTGAGTCATGAAATT
TTGTAAGGAAACATCATCTGTTAAGACAATTGTAGATCCT
CCGCGCGCCATGTCTTGATAGTTATCGGAAGGATTCAATT
TAGATAACAAGAATCTGGCTTGAGAACCACCGGCTTCAGT
ATCAATGAATCTTGGTAGCGGGAACCTATCTACTAACAAT
TCTGCGGCTTCTAATTTTGGCTCTTCAAGAAGAGCTTTGA
AATCTGCGTACTGTGGATCGTCTTGGTAACCGGCTTTTCT
CCATTGAGCGATTTGCTCACCGTGGTATATTAAGATGAAG
AAAAATGTATCTAATAATAGAATGGTATTGGGTTTGACGG
AGATAGAGTCTAATAATACCGGTTGTGGATCGTCCTCCAT
TGAGAAAGAAGTTAGAGTTGGTTGAATCATGATTAAAGAA
TTAGTCGTATCCTCTCTTGTGAAAATATGTCTATAAAATG
CAGTTTCATCCGGAGAATTGTTAAAGACACTTAAGAATTG
GGATCTTCTTAAATAATAGGTAAATTGAGGATACAGTGAG
AAATTTGGAGCCAACCTGAAAGATTGAGGATCATCTTTAT
TATAGTCGGCGTACTTTTGACATAGCTTAATCAAAGTTCT
GTCTAACCATCTAATAACATCTGCACCATCATCGGTTTCA
GCCTTGTGAACAGCAATACGAGCCATCAAAACGGCAGCAG
CTTCTTGATCGAAAGAAGCTGCAATGGCAGGGAGTACCGA
AGGGCAAAAGCTGGTTTGCGACCGTGGTGACTCTGATACG
GTTGGTACCAGAGGAGTGTTGATAAGTAGTGATGAATTGA
GTATATGCTAGATGAGGTCTATCTGCTGAACCAGGGGCAG
ACATCATTGGGTTAGAATTAGCCGCAGTGTTTGCAATTTC
AAAGAAAATCGCATACGAGTGATAAGGCGATAAGGAAGCC
ATCTTCCAGGTGGACGTTGCACCTATACCGATTTCAGATT
CACTGATGTTGTTAGCGTCTGTCTTCTTTACAGCAGAAGC
ATGCCCAATCAAACCTTGTACCTTCAAGTCTTTACTTGTC
TTGACTGCCATATTACCATTGAAAGCCATCTTCAAATACC
CTTCTTCATCCTTGGCAAACAATCTCAAGTATGATTGCTT
AAAAATCGCGGTAGAGAAGGCATCGGTTAGCAACAACACA
CCTCCAGTAGAGTCGGTCAACTGTTTCATTTCAGACATAC
CGATTTGATCGTAACAACCGGCAAAAATATCAACAGTGTG
TCCATTGGCGGCAACTCTTTGTGCAATCTGGTTGTAAAAC
TTACAGGCCTTCTTGTAATGTTGCGCGTGATCAGAATCGA
TGTCGTGGTGGGATCTTAAGGGATCTTTTAACTCTGAGTT
AACAATCAAACCTGGGGCCACGGTGCCTGGACCGGAGGCG
AAAAGAATGATTCTTGCTGGGATGTTCTTATAGCAGCCCT
GTAAAAGCAAAGATGCAATGTTCAAAGCGGAACCTGTGGC
CCTTAATGGCCTATGACCCGCTGGAACAGACCATTGGTCT
GGAGACAGATTTTCCAGTAATTGATTCAGTTTGAACTCGA
CCTGTTCCAAGGGCAGGAAGAACCTATTCAAAGAGAAGGG
CGTAACTTTGTTCATGGCGTTCGGTAGATGAGATGCAGCA
CCGCCGGGGCCGGTAGGCTTTGGCCGGTCAACATTTCCGT
CAACGCTTCGAGCTGGTACTCCCTGTCTCCTCTGAACACG
TTGCACCTGTCAATAGTTTCGCTGGACAGATCGTGCAATT
GAACAACGTTTCCGTAAGTGATCAACCCAATCAGCGCGTT
GGGAGGTAATAGAGACAAAGAAGTGATGATAGACTCCTTT
AGCGAATCGAGGTTCTCGGTTTCCGAAGTCAAATCCACAA
CAAAGAAGAAAATGGGAGGAACGGTAACGGGCTTATTGGT
GATGTACTCAATGGTGGTGGACTGTAACTCTAGCGGCATA
TTCTCCTGTGACAAGTTGGTGTACTGTGGAGGTAAATGGT
TCCTGGAGTTACAGATGGGACAACTCCAGGACGAATTGCG
CGGATCAATCACACAGTAAGGATTTAGAATCGACTTACAG
TGTGGACCGGAACACACAACTGGATTGTATGGGGCAACGT
TCAATTCGTCATACTCCTTCAAAGGTGTGTACAAACAGCC
CACAGGGACGACGTTGCTGTTAGCGTCGCTTCTAGTAGAG
GAAACACGTTCCAGGTGAAACGGACCCCGTTGATGTCTTC
ATTAGTCTCGAAGTCCATGGCTAGAAAAGAGGAAGGGGAG
GCAGGCGACAGACAGATAAACACTGGCTTCAGTTAATTGT
GTGTCTTGCTGAACGTGGAAAGATCACAACAAGTATCTTT
TTTCTTTTTTCAAACGTGTTTTTCTTTTATTCTTGCTAGA
ACTTTCCTCCTTTGTAACAAACGAGAGGCGGCGGGCTAGT
CGTCGCAAGCGACAAATCTCAACTGACAGTAAATAACGGT
GATAAAACAAAATTAGCGCAATCTCTCAAACTACTGAGGA
CAACCAACTTGAATTGCACTCTTCCAAGTTGTAGCATGGC
TTGGGGGTGTGTGATCCCATCCTGTATTATGGCAAAGCAG
GCAAAACAACCGCTCTGCCGTCCGGGTAACTTTTCTTGTT
CCACCTCTTTTCCCCAACATATATGAACATGAGATGGTAA
GAGCAAGAAACAACGGTTCTATGAGCAACGCAAAACAGCA
CAGCACACACAGCACCGCGTACTATACCACACCACACACT
ACGTCACAACACAACAAGACAATGAGCGAGAGCAGTGATA
TCAGCGCGATGCAGCCGGTGAACCCGAAGCCGTTCCTCAA
AGGCCTGGTCAACCATCGTGTAGGCGTCAAGCTTAAGTTC
AACAGCACCGAATATAGAGGTACGCTCGTGTCCACGGACA
ACTACTTTAACCTGCAGCTGAACGAAGCAGAAGAGTTTGT
TGCGGGTGTCTCGCACGGCACCCTGGGCGAGATATTCATC
CGCTGCAATAACGTGCTGTACATCAGGGAGCTGCCGAACT
AAGACGACTGTGCTCATCTCCCTTACATACCAGTATATTT
ACATACGCCCTCTACTGTAATACAATATCATTCTATAGCA
CTCGCATCGCGTATTTTTTTATTTTCTTGCTTTATATTGT
TCTATTTTTCTTCCTTATTCCTGCCTCTGGATTTCCCTCG
CATGACAAATAGCGTGGAAAAATAAAGGATTTCCAGTATT
TGAAAAATTTTCAGTATTCTTACGTGTTCCTAACTCATAT
AGACCGCTATTGTAATAACGCTATCGCTTCAATTACACAC
AAACATACACGCACCCACAATGAGCATCGAATACTCTGTT
ATCGTTCCCGCTTACCATGAAAAGCTGAACATCAAACCCT
TAACAACCAGATTGTTTGCCGGCATGAGCCCTGAAATGGC
CAAGAAGACCGAGTTGATCTTTGTCGATGACAACTCACAG
GATGGCTCCGTTGAGGAGGTGGACGCCCTAGCTCACCAAG
GCTACAACGTCCGCATCATCGTCAGGACAAATGAACGTGG
TCTATCCTCCGCCGTGCTTAAGGGTTTCTACGAGGCCAAG
GGTCAGTACCTGGTATGCATGGACGCAGACCTACAACACC
CTCCAGAGACCGTGCCCAAGTTGTTCGAGTCTTTGCACGA
TCACGCCTTTACTCTGGGCACCAGATATGCCCCAGGTGTC
GGCATTGACAAGGACTGGCCTATGTACAGACGCGTCATTT
CCTCCACTGCTAGAATGATGGCCAGACCTTTGACCATCGC
CTCCGACCCCATGAGCGGGTTCTTCGGTCTACAAAGAAGT
ACCTCGAAAACTGCAACCCTAGGGACATCAACTCGCAAGG
TTTCAAGATTGCCCTCGAGCTTCTCGCCAAGCTTCCTCTT
CCAAGAGACCCTAGAGTGGCGATCGGCGAAGTGCCATTCA
CTTTCGGCGTGAGAACGGAAGGTGAATCCAAACTGTCAGG
TAAAGTCATTATCCAATACTTGCAACAACTTAAGGAGCTC
TACGTCTTCAAGTTTGGCGCCAATAACCTTATCCTTTTCA
TTACTTTCTGGTCCATTCTGTTCTTCTACGTTTGCTACCA
GCTATACCATTTGGTCTTTTAAAGGAAGTGAATGGTAACG
AAAAAAAATCTTTCTTTATATGTCTCTTTAAGTACTCCCT
TTCAGTTATATGCCTTTTATTGTCTGTCCCTATTCTAATC
CTCTACTCGGGCCATCATTGTTAACGTAATATTTGCCCTA
GGGTAAAAACATTAGGTTGATTAGGCCATAACTCATTCTG
CCCCACCCCACACATAGGGTTCAGGAACTTGGTTTTCAAC
CCTACTGCATTGTTTCCCACGCGGCGCTACCAAAATATAT
CCAATTTTCTTTTTGTCACAACAGCAGCAACCCCTTGAAA
TGGCCAATTCTTCTCGAGACTTTGCTCCCTTAATCTTTTC
TTCCCCCCGGTTTCTTGATGATTATATATACTAACCTCGT
ATATTACACACTGTACTTGAAGTCACTCATATCCGAATAC
TACTTCTCTTAACTTCCAGTCAACCCGACACCCACAATCG
TCCTTAGTATATAACTGCTTTATGAATAGATCATTACTGC
TACGTTTGTCGGATACCGGTGAACCCATTACAAGCTGCTC
TTACGGAAAAGGTGTCTTGACGCTACCACCAATTCCGCTC
CCTAAGGACGCCCCAAAGGACCAACCGCTCTATACGGTCA
AGCTACTGGTATCTGCAGGTTCCCCTGTCGCTAGGGATGG
GCTAGTTTGGACTAATTGCCCACCAGATCACAACACGCCC
TTCAAGAGGGACAAATTTTACAAAAAATCATTCATTCCAG
CTTTCACGAGGATGACTGCATTGACCTGAATGTCTACGCT
CCAGGCTCGTACTGCTTTTATCTATCTTTCAGGAACGATA
ACGAAAAACTTGAGACAACAAGGAAATACTACTTTGTTGC
CTTGCCCATGCTTTATATAAACGATCAGTTCCTACCTTTG
AATTCCATCGCTTTACAAAGTGTTGTATCGAAATGGCTGG
GCTCTGACTGGGAGCCCATCCTATCGAAAATTGCCGCTAA
AAACTACAATATGGTACATTTCACCCCTCTACAGGAAAGA
GGCGAGTCTAACTCGCCTTACTCTATATACGACCAATTGC
AGTTCGACCAGGAACACTTTAAGTCTCCTGAAGACGTGAA
AAATTTAGTTGAGCATATACATCGCGATTTAAACATGCTT
TCATTAACAGATATTGTTTTTAACCACACAGCTAATAATT
CTCCTTGGTTAGTTGAGCACCCGGAGGCTGGGTATAACCA
CATCACTGCGCCACATCTAATCAGCGCCATAGAGCTCGAC
CAAGAATTGCTCAATTTTAGTAGGAATTTGAAATCCTGGG
GCTATCCTACCGAACTGAAAATATAGAAGATCTCTTCAAG
ATCATGGACGGTATTAAAGTGCATGTTTTAGGGTCGTTGA
AACTGTGGGAATATTATGCGGTAAACGTGCAAACAGCTCT
TCGGGATATCAAAGCCCATTGGAATGACGAATCTAACGAA
AGTTACAGTTTTCCCGAGAATATTAAAGACATCTCGTCCG
ATTTCGTAAAACTAGCTTCCTTTGTGAAGGACAACGTCAC
TGAGCCTAACTTCGGCACTCTTGGTGAAAGAAACTCAAAC
AGGATTAACGTGCCAAAATTTATTCAACTACTGAAGCTCA
TTAACGATGGTGGTAGTGATGACAGTGAATCTTCGTTGGC
CACGGCTCAAAACATCTTGAACGAGGTCAACTTACCCTTA
TATAGAGAATACGACGATGATGTCAGTGAGATACTCGAGC
AACTGTTCAATCGTATCAAATATTTGAGATTAGATGACGG
TGGGCCCAAGCAAGGTCCAGTGACCGTTGACGTGCCCTTA
ACAGAGCCTTATTTTACGAGGTTCAAAGGAAAAGATGGTA
CTGATTATGCCCTCGCCAACAATGGCTGGATATGGAATGG
TAACCCACTAGTGGATTTTGCATCGCAGAATTCAAGAGCT
TATTTACGTGAGAAGTTATCGTGTGGGGGACTGTGTCAAG
TTAAGATACGGTAAAAGCCCTGAAGACTCTCCGTATCTGT
GGGAAAGAATGTCCAAGTATATAGAAATGAACGCCAAGAT
ATTTGACGGGTTCAGAATTGACAACTGCCATTCTACTCCA
ATACATGTTGGCGAATATTTCCTAGATTTGGCAAGAAAAT
ACAACCCGAACCTATATGTCGTTGCAGAGCTGTTTTCTGG
TTCCGAAACACTAGATTGTCTGTTTGTTGAACGGTTGGGT
ATCTCCTCTTTAATCAGAGAGGCAATGCAAGCCTGGTCCG
AAGAAGAGTTGTCTAGATTAGTCCATAAGCATGGCGGGAG
GCCCATTGGCTCCTATAAGTTTGTTCCTATGGATGACTTC
TCATATCCTGCGGATATTAATTTAAACGAGGAGCATTGTT
TCAACGACTCCAACGATAACTCCATAAGATGTGTATCAGA
GATCATGATTCCAAAGATTTTAACCGCCACTCCGCCACAC
GCTTTATTCATGGACTGTACCCATGATAATGAAACTCCCT
TTGAAAAAGAACAGTGGAGGATACTTTGCCCAATGCTGCA
TTGGTGGCTCTTTGCTCGTCCGCCATTGGATCTGTTTATG
GCTACGACGAAATTTTTCCACATTTACTGAATTTGGTCAC
TGAAAAAGACATTATGACATTTCTACGCCTACTGGTAGCC
CCTCGATAGGAATAACCAAAGTCAAGGCCACTTTGAATTC
GATTAGAACGAGTATAGGAGAAAAGGCGTATGACATTGAA
GACTCAGAAATGCATGTGCATCACCAGGGCCAGTACATTA
CTTTTCATCGTATGGATGTTAAATCCGGAAAAGGTTGGTA
CTTGATAGCAAGGATGAAATTTTCTGACAATGATGACCCT
AACGAGACTTTACCACCAGTGGTGTTAAACCAATCCACCT
GTTCTCTCAGGTTTTCGTATGCTTTGGAAAGAGTTGGCGA
TGAAATTCCCAACGACGATAAATTCATTAAAGGTATTCCC
ACGAAATTAAAGGAGCTTGAAGGGTTTGACATTTCTTATG
ATGATTCTAAGAAGATTTCAACGATAAAACTGCCCAATGA
ATTCCCTCAAGGATCTATTGCCATTTTGAGACCCAACAGA
ATGGTGTGGACGAATCCTTAGATCATTTTATAAGGTCAGG
TGCTTTAAAGGCCACTTCAAGTTTGACTCTAGAGTCAATA
AATTCCGTCTTGTATCGTAGTGAGCCGGAAGAATACGATG
TTAGCGCCGGCGAAGGTGGTGCTTATATTATTCCTAATTT
TGGAAAGCCTGTGTATTGTGGTCTGCAAGGTTGGGTTTCC
GTATTAAGAAAAATTGTGTTTTACAATGATTTAGCACATC
CCCTCAGTGCAAATTTAAGAAATGGACATTGGGCTTTAGA
CTACACTATCAGTAGACTTAATTACTATAGCGATGAAGCA
GGAATCAATGAAGTGCAGAACTGGCTGCGTTCAAGGTTTG
ATAGAGTGAAAAAGTTACCGAGCTACTTAGTGCCCAGTTA
TTTCGCCTTAATTATCGGCATCCTCTATGGTTGTTGTCGC
TTAAAAGCAATACAGCTAATGTCCCGTAATATTGGTAAAT
CTACATTGTTTGTACAAAGCTTATCTATGACATCAATCCA
GATGGTTTCCAGAATGAAGTCAACCTCTATTTTACCAGGC
GAAAATGTTCCATCTATGGCTGCAGGGTTGCCACACTTTA
GCGTAAACTACATGAGATGTTGGGGAGAGATGTATTCATA
TCGCTAAGAGGTATGCTATTAACAACAGGTAGATTTGATG
AAGCTAAAGCTCATATACTAGCCTTTGCAAAGACTTTGAA
GCATGGTTTAATTCCAAACTTGCTGGATGCCGGTAGAAAC
CCGAGATATAATGCTCGTGATGCTGCCTGGTTCTTCTTGC
AAGCTGTACAGGATTATGTTTATATTGTTCCTGATGGCGA
AAAAAATATTACAAGAGCAAGTAACAAGGAGATTCCCACT
GGATGATACTTACATTCCTGTAGATGATCCAAGGGCATTT
AGTTACTCTAGTACCTTGGAGGAGATCATTTATGAAATTT
TGAGTAGGCATGCCAAGGGAATTAAATTCAGAGAGGCTAA
TGCAGGTCCAAATTTAGATCGTGTTATGACTGATAAAGGG
TTTAATGTTGAAATTCATGTCGATTGGTCGACTGGCTTAA
TTCATGGTGGATCTCAGTATAACTGTGGTACTTGGATGGA
TAAGATGGGTGAAAGTGAAAAAGCAGGGTCTGTTGGTATT
CCTGGAACACCCAGAGATGGAGCCGCAATAGAAATCAATG
GGCTTTTAAAAAGTGCTTTAAGGTTTGTTATTGAACTAAA
AACAAGGGATTGTTTAAGTTTTCCGATGTGGAGACGCAGG
ACGGCGGGAGGATCGATTTCACTGAATGGAATCAATTACT
TCAAGACAATTTCGAAAAAGATATTATGTTCCGGAGGATC
CATCACAGGATGCAGATTATGACGTGAGCGCTAAATTGGG
TGTTAATAGACGGGGGATATACAGAGATTTGTACAAATCA
GGAAAGCCTTATGAAGATTATCAGTTAAGACCAAATTTTG
CTATTGCCATGACTGTGGCACCAGAGTTATTTGTGCCTGA
GCATGCCATAAAAGCAATCACCATTGCAGATGAAGTCTTA
AGAGGTCCAGTAGGTATGCGTACTTTAGACCCAAGCGATT
ACAATTACCGTCCGTACTACAACAACGGAGAAGATTCGGA
TGATTTTGCCACCTCAAAGGGTAGAAACTATCACCAAGGC
CCTGAGTGGGTCTGGCTTTACGGCTACTTTTAAGAGCGTT
CCATCATTTCCACTTTAAAACCAGTCCACGTTGTCAGAAT
GCTGCCAAAGAGAAACCATCCTCTTATTTGTATCAACAAT
TATACTACAGATTAAAAGGCCATAGAAAATGGATTTTTGA
AAGTGTGTGGGCAGGATTGACAGAGCTAACCAATAAAGAT
GGTGAAGTATGCAATGACTCAAGCCCCACGCAAGCCTGGA
GTTCTGCTTGTTTGTTAGATCTATTTTATGATTTATGGGA
TGCCTACGAAGATGATTCCTGAAAATAGCTAAAGCATAAA
TTAATTGAACGGTCCCTTTTGCCACCCGCTAATACTTTTA
TTTCTGTTCAACTATATATACATATATATATATTTACATA
TTTTACCTCCCTATCTCTATTGATAATAAAACAAATAAAA
ATCGTATATTTTTGTATATGTATTATCGTTTTGAGGAGCG
AGAGCGAAAACGAAAATAAAAGAAATAAAGGGAACACACG
TGAAAGTGAAGGACAGCACCAACCAAGGGGACAAAACGCG
TCAGAGCAAGAGGTGAAAGGGTTGCCACGTACGTATTTGA
ACCGGAGTGAGCCGTTTGCGTGTTACAATCAATTCGATAT
CTTTGTTGTTTTGTTTAATTCGCTAAGATCTAAGTTTTTA
ACTAAGTGAGCAGCGGCAGTTACAGAAAGAGGCGAGAAGT
AGAAACAAGGGTGTATAGATTTTCGTTACCTCACATAGAT
ATAGAACGAATTCATAGGTACCAAATACATTCCACTTACA
CCTTCCAGGCTCAAGTCTTGAAAAGAAAGCAGAACATACA
GCCCGGTTGAATAGCATGAGTCATGGTTGCCGAAGAGGAC
ATCGAGAAGCAAGTCCTTCAATTGATAGACAGCTTTTTCT
GAAGACTACACTACTAATATGCTCCACCGAATCAAGTCGA
TACCAGTCTTCTACAGAAAATATATTCCTATTTGACGACA
CATGGTTTGAAGATCACTCAGAATTAGTGAGTGAGCTACC
CGAGATAATATCAAAATGGTCTCACTACGATGGTCGAAAA
GAGTTGCCACCCTTAGTGGTAGAGACATATTTGGATTTAA
GACAGTTAAACTCGTCTCATTTAGTTAGATTAAAGGACCA
CGAAGGCCATTTGTGGAACGTTTGCAAAGGAACTAAGAAG
CAGGAAATCGTGATGGAACGTTGGCTTATCGAATTAGATA
ATTCATCCCCAACTTTCAAATCATACAGTGAAGATGAGAC
TGATGTTAATGAACTTTCTAAACAGCTAGTCCTTCTCTTC
CGTTATTTGTTGACTTTAATACAGTTACTACCCACAACAG
AATTATACCAATTATTAATAAAGTCTTATAACGGCCCGCA
AAATGAAGGAAGTTCCAATCCAATAACTTCCACGGGCCCA
CTAGTAAGTATCCGGACGTGTGTCCTTGACGGATCTAAAC
CAATTTTATCGAAGGGGAGAATAGGGTTGAGCAAACCGAT
TATTAATACATATTCCAATGCGCTTAACGAATCAAACCTG
CCAGCCCATTTAGATCAAAAGAAGATCACACCTGTATGGA
CAAAGTTTGGACTCTTAAGAGTCTCGGTATCATACAGACG
TGATTGGAAGTTTGAAATTAACAATACAAACGACGAATTA
TTTTCAGCTCGACATGCATCTGTCTCACATAACTCACAAG
GACCCCAGAATCAGCCAGAACAAGAAGGACAAAGTGATCA
AGACATAGGAAACGCCAACCACAATTTCAACAGCAGCAGC
AGCCCCAACAGCAGCAGCAGCAGCAGCAACAGCAACAGAG
ACAACACCAGGTCCAGACACAACAACAAAGACAGATACCT
GATAGGAGATCTCTTTCACTTTCTCCTTGTACAAGAGCCA
ATTCTTTTGAACCACAATCTTGGCAGAAGAAAGTCTATCC
AATATCGAGACCTGTTCAACCATTTAAAGTTGGTTCAATT
GGAAGTCAAAGTGCGAGCAGAAATCCCTCTAATTCATCGT
TTTTCAACCAACCACCTGTTCATAGGCCAAGTATGAGCTC
CAACTACGGGCCACAAATGAATATTGAAGGTACCAGTGTT
GGAAGCACCTCAAAGTATTCCTCCTCCTTTGGGAACATTC
GTCGTCACTCAAGTGTAAAGACGACAGAGAATGCTGAAAA
AGTATCAAAAGCTGTAAAGAGCCCACTACAACCTCAAGAA
TCACAAGAAGATTTAATGGATTTTGTTAAATTACTCGAAG
AAAAACCCGATCTAACTATAAAGAAGACAAGTGGAAATAA
TCCACCCAATATCAATATTTCTGATTCTCTAATCAGATAT
CAGAATTTGAAGCCAAGTAATGACTTATTAAGTGAAGATT
TATCCGTAAGTTTATCCATGGATCCAAATCATACATATCA
CAGAGGCAGATCAGATTCCCACTCACCATTGCCTTCAATA
TCCCCTTCGATGCATTATGGATCGTTGAACTCGAGAATGT
CTCAAGGCGCCAATGCAAGCCATTTGATTGCAAGAGGCGG
TGGGAATTCATCTACTAGTGCCTTGAATAGTAGAAGGAAT
TCTTTAGATAAGAGCTCAAACAAGCAGGGTATGTCAGGCT
TACCTCCTATTTTTGGTGGAGAGAGTACTTCATATCACCA
CGACAACAAAATACAAAAGTACAACCAATTAGGAGTAGAA
GAAGATGATGATGACGAGAATGACCGTTTGCTCAACCAAA
TGGGAAACAGTGCTACAAAATTCAAAAGTTCAATATCTCC
AAGATCAATTGATAGCATTTCAAGTTCTTTCATAAAAGTA
GGATACCTATCAGACAACCATACCATTACTCTCAACCAAC
TACTGCGCCCTTTCAAGCTCAGGCGAAATTTCATAAACCT
GCAAATAAGTTAATCGATAATGGTAATAGGAGTAATAGTA
ACAATAACAATCATAATGGGAATGATGCAGTTGGTGTGAT
GCATAATGACGAGGATGATCAAGATGATGATCTAGTATTT
TTCATGAGTGATATGAACCTTTCTAAAGAAGGTTAAAAAT
GGTAAAGTTTTATTTTAAAGGGCACAACTAAAGAAAAATA
ATCAAAAAAGGTGAAATAGATATGCAAGAAAAGAAAAAAA
ATACAATACTAGTAAACTGAAATAAAAAAGATTAGCCATA
ATGGATTTGTTTCTCTTTGTTATCGATATTCTTACCTCTT
GAAGATCCATGTGTCTATCATTTGAATTGAATATATAATT
ATATACAGTGAGATATACCAATTGCAGTAACAAAATGGCA
AATATGTATATCAGTAATATAATTAGCATATAAAATAAAA
AAAATGCTTATTTGTCACCCGCTGACTGCGTTTCCTTTTG
AATTATAAAAGGTTCCTTATGGTTCTGGTCCACTAGCGTT
TTATTTTCTTCCTTTTCCTGTAATATTTTTAACTTTAGCT
CATGTACTTTGTGCTTGTCTATATGTTTCTCGTATTTTTC
CTTTGTCTTGAAAGTCCTAGAACAATTATTGTAAAAGCAT
CTGTATTTTCTTCCAACGGTATTCAATAAAAGGTTTAGCC
CATTTTCACCAGACTCAAGTCGCTTTTCTAAATCCACTTC
ATTCTGTAAAAACTCTACATTATTGTTTTCGGTAAGTTTT
CTCCTTTTCCTCAACCTATTGGAAATCTTCTCTTCATCCT
GCTCATTCGAGTGTTTGCTATTCCCCAGTTGAACTCCGTG
GTCTTGGACAAGTTGTTGAATATCAGAAATTTTATATTTT
AGTTCCAGTGGGATATCTTCTTCCGTATGAATAGACCCAT
AATGCGTGAGAAGATCATGTTTTCTAGAAAAAGACATATC
AGGACATATATGACACTTCCAATTTTTGGTTACTAGTGAG
TCGTCATGAATAATCATGTGCATTTGTAAACCATTTTCCC
CACACATGGTTTGCTACAAATAGGACATTTTAATTTAGGA
TGATCATTTTTATATGCGATTGCAATTGTGACCATATCCG
AAACTCTTTGCAACAACCAGCAAAAGTACATTGGTAAGGA
TTTTCTACCTCAGGATCGTGATGTTTAGAAATGTGATTTC
TTAGCCTATATGGCCTCTGAAAGCTTTTATTGCAGTGTGG
ACAGGTTAGTTTATGTAAATGAACAGATAAAATATGTGCC
CTTAATTGTGGATGCTTGTAGAATCGGAGGTTGCATCCTT
CCTCTGGACAAATGAAAGATTTGGTATGCGTTACTTCGTG
TCGCTTCAGTTGCTGGCGAGTCGTCACTCCTTTTCCACAA
TAAGAACATTGGAATGGTTTCGTATCAGAATGCGTATACA
AGTGTCTCTCTAAGTGACTCTTTTAACGAAGGATTTTGCA
CACTTATCACACTGAAATGCTCTTAAACCCTGATGTACGC
TTAATTGGTGTTCAGTCAAAATTGAAGGTCTTGTAAATGC
CTTATCACAGCCATCATAGTCACAGAAATATGTCTTTGGC
CTATTGCTCGATGAGCTTCTAGTTGATGTTAAACTGTTCA
ATGATTCTGAACTCTCTGATCGTGATATGGGAATGGTCTC
CTGTTTAAGTTCGGCCAGTGGCATTCCTTCATTATTTAGA
ACCTCTCCTCCCATTTGACAGCGATTTCAACAGTTACTAC
TGTGCTTAATGCCCTTATTTGATAGTTAGTTCTTCTTATA
ATAAATAATCATTGTATATTGATTATTCGTATAGTATGAT
ATTTAATTGAAAAAAAAATTTTTTTTTTTTTAAGAATATC
ATTCAAAGGCATCAATCACAACCTTGAAGAAAGGCTAAAA
AGACACATTTTGCAGGTAACAGTGTAAAGATTAAGGCTAC
AAGTGATCATGTCAGACTACGAGGAGGCGTATGTGCATTC
ATATTGGAGAAATTGCGTGCTTTAGTTTTAATTATATTTA
CTAACTTCTATCATTGTGATACAGGTTTAACGACGGTAAT
GAGAACTTCGAAGATTTTGATGTAGAGCATTTTTCTGATG
AGGAGACTTATGAGGAAAAACCTCAATTCAAGGATGGTGA
AACAACCGATGCCAACGGTAAGACCATCGTTACTGGTGGT
AATGGCCCAGAAGATTTTCAACAGCATGAGCAAATAAGAA
GAAAAGACACTTAAGGAAAAGGCCATCCCAAAGACCAAAG
AGCAACTACTCCATACATGACCAAATATGAAAGGGCAAGA
ATTTTAGGTACAAGAGCCCTACAAATTTCCATGAATGCGC
CAGTTTTGTAGATTTAGAAGGTGAAACTGATCCATTGCGT
ATTGCCATGAAGGAGTTGGCTGAAAAGAAAATTCCTTTGG
TTATTAGAAGATATTTACCAGATGGTTCCTTTGAGGACTG
GAGTGTGGAGGAACTCATTGTGGATTTGTGATTACACCTG
CATTTTCCTTTATGTGTATTTGCTTTGTTTGTATATTATT
ATAACTATAAAGAACGATTTATTTTGTAATGCAAATAACT
GGACGAGAGAACCACGCTATAACCTATTTGGTAATAAAAA
TGTTTGTATGAATAAAAAGCTGCTGACTGCTTTCTTTGAT
ATGTGTATATAGAATATTTAATCGGTGATTGAATCTAAGA
AAAGCTTACCTCTGAAAGTTCTCTCTTCGGTCGCTTGCTG
ATTTGTAGTAAACAATTTGAAAAGTTTAGCAAATTCTTCC
TCAGGATTTTCAAAACCGGCTTCCTTTAAAGAATCAATGA
CCTCATTCAAGGGAACGTTTAAATCGTGTCCTCTTCCAAT
GGCTTTTAAACTTTCTTCCAATTCTTCACGCTCGGGAAAC
TGCGATAAGTTCTTCCCCATGATAGATAAGAATATGGGAA
AGCTTACACCTTCTTCTCCAACTTCCGCGGTACTGGTGTC
ATTGTCAGGTACCATTTTGGACCATTCCTCATCTGTCAAT
GTCTTCCCCAATGTTGCATATATCTTGGTAAGATCTCCCC
TACTAATCAGACCATCCTCATCCTCATCCAGCATTTGGAA
AGCATCTTTGAGTTTATTTATGTAGTCCTGCGTAAGTTGG
TTAAACGTTAGCGATTCACTATGGTCCATATCTACTTCAA
GTTTGCTCAATAAACGATTCGAAATTACTCTTTTCTTAGC
TGTGCATTGTATAGTTTAGAAATACGAGAAATGTAAAAAA
AAAAATAAAGTTGGAAAACAACTAACTAATAAAACTTTCT
TGTCAAGAAAGACACTAAGAACACAGAAAAGAAACACGAA
GAGCAGAGGAAATATGTCGGATATTAAACAGCTATTGAAG
GAAGCCAAACAAGAATTGACAAATCGTGACTATGAAGAGA
CCATCGAAATATCGGAAAAGGTTCTTAAACTAGATCCCGA
TAATTATTTCGCACATATTTTTCTAGGAAAGCACTTTCGA
GTCTTCCAGCTAGTAATAATGTCAGTTCAAATCGGAACCT
GGAGAGAGCTACTAATCATTACGTGTCCGCTGCCAAATTA
GTTCCTGATAACCTTTTAGCGTGGAAAGGACTTTTTCTCT
TATTTAGAACCACTGAGGTTGTCCCAGACATACTTTCGTA
TGATGAATATTTTGACCTGTGTGGCCAATATGCAGACGCA
CTTTTAAAGCAGGAACAGTCTCAAGTAGAACTAATAAATG
ACATAAAATTACTAAAGAAAACGCATCCAGATTGTCAAAA
GCCTTTTATCAGCATTTGAAACCTGGGTCGCTAATGGCGG
AAACTATTGGTCGTCATCTATCTACACCCCAGGACGCTTT
ATTAAATCTTATAAAGATACTGTCTAATATTGAAACAACG
GAAATAGGTAAGACCCTTAGTCAGAACAGGTTAAAACTAA
AAGCTAGTGATCCTGATTATCAAATTAAACTAAATTCATT
CTCCTGGGAAATAATTAAAAATTCAGAAATTGATCAGTTA
TACAACCAGTTGGTAAATATTCTCGCTGACGATCAAAGAG
AAGTGAAATTGAGAACCAGTGGTTAGAATATAGAATCAAA
GTGCTAAAATCAATGCCGCTGGATGTAAAAAAGATTTTTT
CACGAAAGTTAAGGAAATGGTCGAGGATATGGTTCTTGTG
AATCATCAATCTTTGCTTGCATGGCAAAAGTATTTCGAAT
GGACAGATTACGAAGATCTGGACAACATGGATGCCCCATT
GATAATAAAGTACTTTAAGAAATTTCCTAAAGATCCATTG
GCCATGATCCTCTATTCCTGGCTTTCCTCAAAACTATCGA
AATATGATATTAAAAGTTTGGAATCGGCTAATAAACCACC
TGAAGGCCATAAAAAAGACGGAGAAGGAAACAGATATTAA
GGATGTAGATGAGACAAATGAAGATGAAGTTAAAGATCGC
GTTGAAGATGAAGTTAAAGATCGTGTTGAAGATGAAGTCA
AAGATCAAGATGAGGAGGCAAAGGAAGATGAAGAAGAAGA
CCTTGATGATATAGAAATTGGTTTATTAGAGGAAGAGGTT
GTCACTGTATTGACGGAGAATATCGTAAAATGTAAAAATA
ATATCTTAGCGCATCGCATTCTTTGTCAATATTACCTACT
GACCAAGGAGTATGAGGCAGCTTTACCATACATCAAAAAT
GGTATTTCTTTAATTGCCTATAATATAAAGGACCTGGGGT
ACATTTGCCATTAACAAAAGAGAATTTTCTCTGGATTTGG
CTACCGTTTATACATATGTCGATGCCCCAAAGGACCACAA
TGCTGCATTAAAGTTATATGATAACATTTTATCCGGTGAT
TTTAGTAATATACAAGCAAAAATGGGCAAAGGTATAATTT
TTATTGAAAGGAAAAATTGGAAGGATGCTATGACATTACT
AACACAGGTGCATGAACAATCGCCTAATAATCTGGAAGTT
TTATCTGAACTGTCATGGAGTAAAGCCCATATGGGTTATA
TGGACGAGGCATTAGCTGGCTTAGATACTGTCATCAAGGG
TATCAAAGGTATGGATTTACGTTCGATAGATTTCAGAGCA
TTAAACTTATGGAGGCAAGCCAAAGTTTACATTATGAAGC
ATGCTTCCATTAACGATGCTAAACAGGAAAACGTCAAGTG
CGCATTCAAATTACTCATTCAGAGTATTAAAATATTGGAC
ACTTTTGCTCCCGGATTTTCGACACTGGGCGATATTTATT
GCCACTATTATAAAGACCATTTGAGGGCCTTCAAATGTTA
TTTCAAAGCTTTCGATCTGGATGCGGGGGATTACACAGCA
GCGAAGTATATTACCGAAACTTATGCAAGCAAGCCCAATT
GGCAAGCTGCTTCTTCCATCGCTTCAAGATTAATTAAAGG
TGAAAAAGCAAAGGCAGAACTGCGCTCAAATAACTGGCCC
TTTAGGGTCGTAGGGATTGCTCATTTGGAAAAGCAAGAAG
AAAGTGATTCTATTGAGTGGTTTCAATCTGCTTTACGTGT
TGATCCAAATGATGTAGAGTCATGGGTGGGCCTGGGACAA
GCATACCACGCGTGTGGTCGTATAGAAGCATCTATCAAAG
TTTTGACAAGGCAATTCAATTAAGGCCCTCTCATACTTTT
GCCCAATACTTTAAAGCTATTTCTCTATGTGACGTAGGTG
AATATCTTGAAAGTTTAGACATTCTGGAAAAGGTATGTCA
AGAAGCCGCTACAGAAGAGTCATTCCAAATTGGTTTAGTG
GAAGTGCTTATGAGATGTTCCTTGGATTTATATTCGCAAG
GGTTCTTGCTCAAATCAGTTTCAATTGCAAAGGACACTAT
TGAACGGATCAAGATAATTATCAGTGAATTAAAATGTGAG
AACCAACAGGTTTGGATCTACCTTTCACAAGTACTGAGAT
TATTTATTTGGATAGAGTCAAAGGTTGATACTTTACCTGT
TGAATCACTAGTATCAATTTTGAAAATTCTCAATTTTCTG
GTAGTGAAGAAATTGATTCTGTCGACAATATCAAAATCGA
TACTTTACTCGATAGCACTACTGATGATAATGTGTCCATT
GCGTGCAAGTTTTTGATCTTAGCTTCAAAATATAGTGTTT
CGGATCAAAATTTACAGATATAGCAGGAACGGTCAGGGCC
TCATACTGGTATAATATAGGTATCTCAGAGCTTACTGCTT
TCATAACATTGAAAGAACCGCAGTATAGAGATGCTGCTAT
TTTTGCTTTTAAGAAATCCATTCAATTACAGTCTAATACA
AGTGAAACTTGGATTGGTCTAGGGATAGCCACTATGGACA
TCAACTTTCGTGTCTCTCAACATTGCTTTATTAAAGCAAC
TGCTTTGGAACCGAAGGCGACAAATACATGGTTCAACTTG
GCTATGCTAGGTTTAAAGAAAAAGGATACTGAATTTGCTC
AACAGGTTCTGAATAAATTACAAAGCCTTGCCCCACAAGA
TTCGTCACCTTGGCTAGGTATGGCCTTGATTCTTGAGGAA
CAAGGAGACATTATCGGAAGTTCTAAACTTTTGCACACTC
CTTCATATTATCTAATGGAAGGTCAAAGGCTGCGCAATTT
ATGTATGCTAAAAATGTCCTTGAGAATCACATTAATAATG
GTGACGATGAAAGAGATATTGAGACAGTGGAAAAACTAAC
CACTGCTTCAATAGCTTTAGAGCAGTTTTTCAAAAAGTCC
TGATAGTCAATTTGCTCTTCAATGTGCTCTTCTAACTCTT
GAAAGGTTACATCACTATGAAAATGCAAACGAACTGGCTA
ATCGGTTGATAGGCATTTTGGAAAAAAAGTTTGAGAAAAC
TCAAGATGAAAGAGAACTGTTTAATTTTGCGATAATTAAA
GGACAATTCGCTCGTATTCACTTAGGTTTAGGAAATTTCG
AACTCTCTATTGAAAACGCTGATCTTTCTCAAGGTATTAT
ATCTGAATCGAGCGACGAAAAATCAATGAAAACCAAAATA
TCCAATCACATTTGCTTAGGATTAAGTTATTTCTTCTTAA
ACGACTTTGATCAGACTTTGAACCAATTCCAAGAACTGCT
AAGCATTTCAAAGGATTCTAAGCACCTAGTTGTTTTAATT
GCGAAGGTGCTTTATGATGTAGGTGAATCTGACACAAAGG
AAATTGCTTTACAGGAACTAACAGAATATATAGCCACAAG
CGGCGCAGACTTGTTAGTAACACTAACGATTGCAGCTATG
TCAATTCTAGACGATAAGCGTGAAGATTTAAGCATTATTT
TAGAAGAATTGAAAGCTTTGCCATTATCCAAACAAATAAT
AGATAAGCACAAAGACGCACCATATCTGATAGAAGAAATT
ACTAAGAGACTTTATCGTAACGATACCGGTAAACAAGTAT
GGCAAAGGAGTGCGTACTTTTCCCTAATAACCTCAAGGTT
TGGGAGAGATTAGATAAGAATATTCAACGAAGAATAGCTT
CTAATGGACAAAATAAAGTTACTGCGGAGGAGATGAGTAA
ACTATATTGTGAGAGTAAGAATTTGAGAAGCATACAAAGA
GGTATGTTTTGTGCCCTTGGAACGTTACTGCAGTGAAGGC
GCTAAACGAATGTTTCTAAAAATTTGGATTCGAGATAGTC
AATCAAACCTTAATGTAACATTAGTAATAAATTTTATCTT
TTCTATAGAGTATAAAAGGTTATTAGACAGAGTTTATCAG
CTGTATAGAGTAATCATGCCATTTGGAAAACTTCCCAAAG
CGATAGCAACCTCGATAAACGAGCGAAAACATTTAGCTCT
CTTTCATTGACCATCTTTAATTGATTCAATTCGCTTGGTA
ATAGTAGTTCGTTCTCTCTTCCTTTAACATCATCTCTATT
TGCCTTTTTAATAATGTAGAGTTTTCTTGCTTTAATTTCT
CCTTTTTAAAAAAGTAAATTTGCCATATTCCATTCCAAGT
TTTGTCTCATGAAATTATAGGAATGCGTTTCTTTGCATCT
AAACAAAAAACTGCCCTTGATGCTGATCTATCGGCTGTTC
TTGGAACTTCCTGGATTTCCACAGAATTGTATCTAATTAA
AGATGCTAATGTAGATCTTATATCCTTTTCCTTCATTAAC
GCAGTTGAGTTGATAATTTTCTCAGACACCAGCTTGTTAT
CACGAATACAACGGCTTAAACGCATTGCTGAGGGTCCCAA
CGTAGACGCGATAACATACTCATAAACAGATGACTTTAAT
ACTGGCATTAGTTTGCTATATGGAACATAGTAAACACCTG
GTTTGGTTTCGTTCAAAAGGGAAATTTGATGATGCTAGGA
TTTTTAAATGACTATTTATCAAAGAAGCTGAGTGAGGATC
CTCAGTGTCTGCATCCAAATCCTCCTCCTCTTCGTCTTCT
TCTTGTGTATCTCCACTTTCTTGAAGAGATTTGGAAACAG
CAGCAGGTAGCGCCGGGATCACAAATCCATCTTCGGTTTT
TAATTTTTTACTGGGTAATGATGCAGCAGCGTTTGAGCCA
GAACGCTTTTATTGTCAGAGGGCTTTCTAGATAATAAGCT
TCCACGCAAGTCCAATTCTGCGGGGAGATGTCTTGCCAAG
TCAATAGCATTAAAGGTAAGCCCTGGTGTCTTCTCCTCAA
CAAGTTCGGCTTCGTCTTGAAACGATTTTGCTTCCTCCAA
ATCTTGTAAAAGCCCAGTTTGAGTTAGTGGATCTCTAATT
TTAGGAGACTTTTGCTCTGTGAGTCTTAATGCAATTTTGT
AAACTTGAGCTGTGACGGAGCCGACTCTTGTCTTGGCCAA
GTTAATCAATTGTTTAGATCTTCTACCTTTCATAAATCTA
TCCAAATTAATCGTCAGAGAGACTGTAGGTTTAACAATCC
TCAATGAGGTCTTTGGATCAACCGTTAAGATTTGTGAAAG
CTCATTTGGTTTATTTATGATTTTGGCAAAATCAGTTTTC
GCATTCATCTTGGCTTGGGATCTTTTCTTCAAATCGGACA
ACGGGGAGTTTCTGGGAATATTTTTGTAATGTTTTTCATA
TAAAAATTGCCAGAGATCTTCGATTGGGGTATAATGCAAT
TTTGATATTTGAATAAGATATCCCATTTCACACAGTTGCA
CGAATAGTGATGAAATGGTGTACTTCATGGAATCTGACGT
GACACTACTTAGATAATCTTCCACTGTTAAGGACCCTAAT
GATATAACGTTTTGTACAATTTCAGCCACCAGCTGTTTAT
GCTCCTCTTCGTCGTTTACACGCATTTGCGTAATAATTTC
GTCAATAATCAACCCTGAGTAGAGTAAAATGTGTATCCCT
TCCTCGTTATAGTAATAATAAGTCGTTTTTTCCCGGATAT
TGCTGTTTCTTGCAGGTACTTAACACACCTTAATTGAGTT
AATGAGACTAGTGTCGTCTTGACGCTGTCTACATCCATAC
CATCTATTTTCTCCACTAACTCGCGCACACTCAATCTGCC
CAGCGCAACCAACATCCCAATTACAGAAGCTGCTCTTTCA
CCCAGATGTGCCTTCACCAACTCTTTGTAAAGAAACAAAT
CGGGATTCAAGGTTCTCTGTTCCAAGGATGATATGGTCAT
AACATCTTCGGGGTGACCAACTTCTCAGATTCGACAGTGC
TCTCACCTGTTTGGTTCTCTGCACTAAGCGCTTCTCCCAG
TAACTCGTCCATTTGGATCTTGCTCAACAAAAATTTTTCC
CTATTCCTGTGTCAGCAATTCTCTATTGTTCTCAATATTT
CTTCCACTATTATTATTTTGATCCAAAATTATTTTTTCCT
TCAATGCGATGAGCTTTTGAAAAATTTCTGATCATTCCCA
ACGAACCAATAGAAGGCCCGCCCCGTCTTATATCCGTTAG
CCTACCAAATATATATATAAAGAACAAGGGCCTTTCCTCA
GAGCGTTTGCTGACGAAGTTTTAGAAGTTAATAAGGTTTT
TAACAGCAGTGTGCTCGAACGATTAGGACGGGAGAGTTAA
AATTATTAAAAGGAAAAAAAGAAGAACGTTGATGTTGTCA
GCAGCTAGATTGCAATTTGCCCAGGGGTCAGTTAGAAGGT
TGACCGTTTCCGCTAGAGACGCACCTACTAAAATATCTAC
ATTGGCTGTTAAGGTCCATGGAGGGTCTCGTTATGCAACC
AAGGATGGTGTGGCCCATCTTTTAAACAGATTCAACTTTC
AAAACACGAACACTAGATCAGCTTTGAAATTAGTCAGAGA
ATCCGAATTATTAGGGGAACTTTTAAGTCTACCTTGGATA
GGGAATACATCACTTTGAAAGCTACCTTTTGAAGGACGAC
CTTCCCTACTACGTCAATGCCCTAGCAGACGTGCTATACA
AGACTGCCTTCAAACCTCACGAGCTCACCGAATCTGTTTT
GCCTGCTGCTAGATACGATTATGCGGTCGCTGAACAATGT
CCGGTAAAGAGCGCCGAAGACCAATTGTATGCCATTACAT
TCAGAAAGGGTTTAGGAAACCCATTGTTATACGATGGTGT
GGAAAGAGTCAGTTTGCAAGATATCAAGGACTTTGCGGAC
AAAGTCTATACCAAGGAGAACCTTGAAGTTAGCGGTGAAA
ATGTTGTTGAGGCCGATTTGAAAAGATTTGTTGACGAGTC
ACTGTTAAGCACTTTGCCTGCAGGTAAGTCATTGGTGAGT
AAATCCGAACCAAAATTCTTTTGGGTGAAGAAAACAGGGT
AAGGTTTATCGGTGACTCCGTTGCCGCCATTGGTATCCCG
GTAAACAAAGCCTCCCTAGCTCAATATGAAGTATTGGCCA
ACTATTTGACCTCTGCCCTATCCGAGCTTTCCGGTTTAAT
CAGCTCGGCTAAACTTGATAAATTCACTGACGGCGGCCTA
TTTACTCTGTTTGTAAGAGACCAGGACAGCGCCGTGGTAT
CTTCCAACATCAAGAAAATTGTTGCGGATTTGAAGAAGGG
CAAGGACTTATCCCCTGCAATAAATTACACAAAGTTAAAG
AATGCCGTCCAAAATGAATCTGTTTCCAGCCCAATTGAAC
TAAATTTTGACGCCGTGAAGGACTTTAAGTTGGGAAAATT
CAACTATGTAGCCGTCGGTGATGTTTCCAACTTGCCATAT
TTGGACGAATTGTAAGAGGAAAGTATTTGTACAAAACGAA
AAACTAAAGGCAAATATATATATAGATGTTGCCGCGCACC
TTTTTTAATGAATATTCACACAAATATTGAAAATAAAAAC
AAACAAAATTCAAATAACAACATGTAAGACCAAAAAATCC
CTCATTATTTATTCCTTACCCTTTCCAAATTCTTACTATA
CTAGTAAATATATATTTAATTATCCTTTTTCTACTTCAGC
ATACAATCCTTCTTTTGCCGCAGGTTTATAGTTAGACCCC
TCAATTCTGTCAAGTTTCAGTGGTACGTTATTTTATGTCT
CATCTCACGATCCTGGCAAAAAAAGAAAAGGCATGTAATT
TGAGGAGGCGATTCACCCTCATTTTTACGCAACAACAATG
CTGTGTGGCTTACACGCCTCTGCGTACATATCTACATATT
TAACGGTCCTGTATTTTCAAGCACGCAAGGCTGAAATAAA
CGGTTGTTTGCTTATGCGCGATGCACTCCGCCGAACATCA
CCGCAAAAGCACCGTAGGCGGAGATCTCCCAGCTAGTATG
GGCATGACGGAACCACGATTTCCAGATATAGATACTTAAA
AGCACTAAAAGGTCTATACATAAAACGCAGACTTACGTAA
GATACATAGCAACTGCCGATATGGACGCCGCCATGCCGAA
TGACAAAGGGAGAATGTAGTACTAATTGATATCGTCTTAT
CCTCTCAGGAATGCAAACTTAAAACATACTTTCTCCCGTC
CTAACAACGCCGGTTGTCGACGATAAATACCCCAAGAAAT
GCCCGCACAGAATCTCCTCCGTTAGGTGGTCATGCCCCGA
GGGTGCGAGGTTGTTTCCTGCACGGTAAATCGGGATGCCA
TGAAAGCCGGCCCTCCCCACGCGTCCCCTAATTTTTTCCA
AGTGAATATCTGCATCGGCCACCGTTTTATATTACTTCGA
TAAGCTTGCCTTAAACTCATTATTGCCGTCGTTTATCCCT
CAAAGCTTAATCTTACAAGAATTAGAAAGAAGAAAAGTTT
ATTCGTATAGACTTCCTTATGCCTGATGTCCTTCCACCCT
CTTACACAGTAGGATTAGTCTAGAAGTGGTAAATTGCAGG
ATAGCATATACGCGACAAGGAAAAGAAAGAAGGAAAAATA
TTTTACGTCGGAAATTGTGTGATATGCCGTTTGAATTCGA
GGTATATTAAGCGCAGTGCTTTTCCCTGCATCGCATTCTG
TCTGTTCTTCCGAGTGTCGATTCCCACAATTCGTCTTGTC
CTTTTGATATTTTGTTTTTTTCCTTCTCTTTTTTTATTCT
TTGTATTTGGTGCTGTCTGTCAATACGGCACATAAAGTAA
CATGTAATTAACTATAACATGTCTTCGAACGATTCGAACG
ATACCGACAAGCAACATACACGTCTGGATCCTACCGGTGT
GGACGACGCCTACATCCCTCCGGAGCAGCCGGAAACAAAG
CACCATCGCTTTAAAATCTCTAGGGACACCCTGAGAGACC
ACTTTATCGCTGCGGTCGGTGAGTTCTGCGGCACATTCAT
GTTTTTATGGTGCGCTTACGTTATCTGCAATGTCGCTAAC
CATGATGTCGCACTCGTTGCAGCGCCTGACGGTTCCCATC
CGGGTCAATTGATTATGATTGCCATCGGTTTCGGATTTTC
CGTCATGTTTTCTATCTGGTGTTTTGCCGGTGTCTCTGGT
GGGGCTTTGAATCCTGCTATGTCGCTTTCGCTGTGCTTGG
CGAGAGCCGTCTCTCCTACAAGATGTGTCGTTATGTGGGT
TTCGCAGATTGTTGCTGGAATGGCCGCTGGAGGCGCTGCA
AGCGCCATGACACCTGGTGAAGTCCTCTTTGCCAATTCTT
TGGGCCTGGGCTGCTCTAGGACGAGGGGTCTGTTCCTGGA
GATGTTCGGCACCGCTATCCTATGTTTAACAGTCTTAATG
ACGGCTGTGGAGAAGCGTGAAACCAACTTTATGGCTGCGC
TGCCCATCGGCATCTCCCTGTTTATCGCACACGTCGCTTT
GACTGCATACACAGGCACAGGTGTCAACCCTGCGAGGTCC
TTGGGTGCTGCTGTCGCAGCCAGATACTTCCCTCATTACC
ACTGGATTTATTGGATTGGCACGCTGTTAGGATCCATTTT
AGCATGGTCTGTATGGCAATTATTGCAAATCTTAGACTAC
ACAACCTACGTTACCGCTGAAAAGGCTGCCAGCACCAAGG
AAAAAGCTCAAAAAGGTGAAACCAGCAGTTCCTCTGCTGT
GGCTGAAGTCTAATTTTCCCTCCTTTTCTTTATTTCTCGC
TCACTAGCACTTAATGTTATAATACTCGGCAAAAACTAGT
AAGATTAATTGTTTTTAATTTTTTTTTCTATACATCCATA
CTACTGAGGTAATTAGTGTTTTTAATATCCCTTCCTCTTG
TATAATATTTTTGGGGCTTTATAGCCGACCTTGACGTATA
GCAGCTGAGCTCTATGGTTTGACTCATCCGTACACCAATA
CACGCTTGGTGTGCCCAGTTTATCAGCTTCGTCGTAGACA
AATTGGATTAGTTTGCCGCCCGCGCCTTTGACCCTAGAAT
TCTCATCAACATAGAGATCGTTGATGTATATCTTGTCCTT
GAAATCCCAAGTAGTCATATGGTTGAAAAAGTTTATCATT
CCAATAATTTTTTCGCTCGAACTTTCCACAGCTACGGCTG
CCCACATTTTAATGTTAGGATCTAGGAATCTGCCGAAATT
GAAATCGTCCAAGTCATCGGGAAAAGAGACTTCATAAAAA
TCTTGATAGGATTTCCAAAGCCTTTGCCAACCCTCCTTAT
CGTTTTCGGTTACAAACCTTACGGTAATGTTATCTTCGCT
AGTGTTGGACATGCTACACAGAAAGGGCTGTTTGCTTTCT
TGGCATATAAAATACTAAGAGCAATACTTAGCCCTTTTGC
TCTATTTATAGCGTTCCCTCTCTTAATGATTGCCGCTCCC
CTAATATAATTGGTAGTTCTTGCCACCCGTTAGTTCCGTC
CATAAAAATGTTCAACCAATAAAAGCAAATCAAGAAGTGA
CTGAGAAGTACAATGAACTATGACGTTAAAAGGCTAACCC
AATGCAGAAATTAAATAGAAATAAATACATTGTGTAGTCG
GCCTGTAACTTGTATTTCGCAAACGTCTTATAAAGGCAAG
AAAATTTCAAATGTTCGAAATCTGACATCAGCCGCATGCT
ATGTTGTCAATCTCTCTCAATACTCGGCTGGCTTAACCCT
GAATCATCCCAAAAACGGTGATACTGTATTTGAATATGCT
TCAACCGGAGTAATTATCCAGTAGTGCAACGCATCTCATT
CCAACTTGAAATATACGTTTACAAAACTATTTACCACTTG
TATTTCTGCAATAATACCAAAATTCATGCAAAATAAACAC
CATCATTACTTGTAGTTGGAAGCAAAAATATTCTTGATTG
ATTTTCAATTGCCAGGCTCCTTATCACTTCGTCGATGAGC
CAAAAAAAAATGTAGTTCCTATTCTGGTATCAAAGCATTT
TTCTTTATTGATAACATCCGCATACACAGAGAAAAGGCGA
GAAGCATGAAAAGTGTCAAAATATTGAACTAGAGTGTACT
GTTATAGTTTTGGCAGGTATGAAGACAAAATGATGGCTTT
TACATATCAAAGTAACTCTGTACTATAGATAGAAGAATAA
AAACTAAATACATGCAGGTGACTGATAGAAAAGACAAGTG
CAGGGGAGAAAAAAAAATAAAGAAATGATAGCGTTCTAAG
AAAAGTTCTAGTCATGGATAGTGTCCTGGAGCATAGCCGA
AATAGCCATTTGCTGTATCAGTTATGTTCTTTAGAGGATA
GCCAACGCCATCGGCACCAGCATACGGAACTGTATTGCCC
CACCAATTAAAAGCTGTGTCTTTATATTGGACAGCAAAGA
AAATGATAATAGCTGATAAAACCAAGCCCGTTGAAAAGCC
TGCCGATAAAACATAATTATATTTCTCCCACAGATTTAAA
TGGTGTCTTTTCATGTAGTACTGGGAAATGTAACTAACAA
TCATACCAGAAGTGTAATACATCAGGTTATATGGAGGGCT
CATATTAAGCATTCCACCTACAAATAACATTGGGTCAAAA
TATCTGGGATAAAACTTACCCCAGCGCTTCCAAACACCAA
AAATATGCCAATGCATGCGCCTATCAACCAACACCATTTA
AATATTGGATAAATGTAATTGAAAATTCTTTTTGGCCCAA
TTGCACCCCAGACAACGGAAGCATTATAGTAGGTCACAGC
ATCAGGACAGGTGAATTTTGCGTTTTGATGAGGTGTGCAA
AAGTCTTTGATATTGGAGATTTGCCAATTCAGAACACCTA
GATTGACAAATATCTGAATGAAAACTATAACACATTGTCC
CTGAATAGCGCCATTGGCGGAATCTTACAATAATGCGCTA
TTTTTAAGTTAGAAACGTAATTATCTGCTTGGCCGTCGAT
GTTATAACCAAAAGCCTTCAAAATCATTATGGCGATTGGA
TTACCTGGTAAAGCGTACCCCATCACCATTTCAATTAGTA
GATTCAAACCAAACGAATAACCAGTGGTTGCTTGAAGGAT
AGTAGTTGGAATCAAGAAAACAAAATTAAATCCTAAACAA
ACAAAAGACCCCAAACTGGTGTATTTGTTGGGTAGTGCTC
TACAACAGCTATTCCAACAACAAGTGAACCTATCAATATG
GCAAAATACCACCAATCTGGAACTTCTTTATAGTTTTTCA
TGGCATTAGAATGTGGGTCATCATAATCGTCGAGCGCCCT
GTAATCGCTTTTGAACATTGTGACCCAAGATTTAAGTTTT
CTCATGGCCCACAAATTCAAAGCCCAATCTTTGAAAGCAT
TGAACAATAACTTTGAGTGTACAATAAACGACCATGTAAT
CATCAGAGGATATGCGCAAATGAAAGCACCATATGATACC
AAATTTCCAGCACTATAGTATGGTGGCGAGTAGCTTTGAT
ATTTTTCACATCTAGCTTATTGTCACTGTCTAATACCTCA
GTAACTTTAAAGGAATGGCCAGTATTAGTATACAAAGAAT
TTGTGAATATTGGCAGGTATTGGCAACTCATATAATTACT
ATAGTATACTGCAATAACAATTAAAGCTGCTAATATGCAA
CCAAGATATTGTGTTAAGTATGACCAAAATGGGTAAACTA
AAGGAGAATTAAACGAAATAACATTCCAGTCAAAAGATGA
GATAGGATTAATCCCAAGACCAGTGACTCCTCCCGTGATG
TTTGCGAGATTAATGTTACTTGGCTTGATCCAGGTCATCC
AATTGAAAGTGTTTAGAATATTAATAATGTAAGTGGGAAA
CCAGTTATAGATGAACATGATAAAAAAAGTCAAGAAAAAG
AATTTATACCTGCTCATTCCAGATTCATGCTTTTCTTTAC
CCAATAGTGCCTTGTTGATAGCAATAGTTGGCATGACTGT
TGGCCATAGTGCACGGGCTGGATAAACAACGAATTTTCTA
AGGATGCCAGCAAATCCAAATCCAATAAATTGTACGGATA
ACGAAAGTAAAAATTGGTAGCCAAACGAGAAAGCAGAATG
GTAAAAGAGTTTTTGCGTTAGAATATTGTAATGAGTATAG
AACGCGCCTTGACAAATTGCATATAACAAGGTTGAAAACA
TTTGCTCTTTTGGGTCCATGGTTTATCGATATTGATACCA
TACTTTCTGCCCCTGATGGTTATAGTCCAACAGGGGATAG
TTTTAGCCCAAGCCTTACCACAGATATATAAAAACATTTG
GATAATTGGAGTATTCAGTGAAATTGAAACCACCCTGTGT
GAAAAAACTCATTAAATCCTGAACCGATGACAGACCAAAT
TATTGCCAGAAAATATGCTCGGAATGTCTCCACTGGAATG
GTGGGATCATCTTCTGGATCAACAACAGCTCTAACCTCTT
GGTAAGGCGAATGAAATTTAATAGCAGAAGCAAATGCTCT
AATGTCAAAGCTATCATATTCATCTATCCCCTCTTTTGAA
TCCAAGTCCTCCAAGTCAACCAATCTCTTCCACTCCTCAT
ATTGATCGTGTGGAATGTTCTCATCATCCTTGAAATAGAT
GATAGAGTCTTTTAGTATTTTGAAGGAATCCTCAAGTGTC
AATTCAGGCATTTTTTTGAGGGATATACGCAACGTCTTCC
GGAATATCATAAAGAGTGCGATTTTCATAACCCAGCTTCT
TCATAAAGTGCAGTATCTGTTCATCCGTATACCACTGAGA
AAAGTCTGATGAATGATTTGAAAGCCTCTCAGAATACTCA
GCACCCTCGGCGTAATCAACAGTACCTTTTGTGGATACCT
TCTCATCAATTATAACTTTATCTTTGACTGTTTCACTCAT
AATTTCTAATAATTCAACAGCAATATTGCGTATAACAAAC
CCTACTAGTTGTAGAATAAGCTAATATGTTCGTTTCTGCT
ATTAAAAAATGCCGCCGTTGTTTAGACGTTCAATGTATGA
TTGTAAGTGTTTCAAATATTATTTTTGGGATGTTTCGATA
GGAATGAATATAAGTAACAACTGACTTGAGACATGACTTA
AGTTTACACAGGATAGTGTTCCATTCCCATTTATAAATTT
TTTGAAGCGAGAAGAAACCTAGCAAGTTGATATCAATATT
TTTTTTAATGTTACTTATCTTCATTGCTAATAATTCGTGA
AATGATTGAAAATTTCCAATCCATGAACATTCAGAAGTAA
GATAACAGCGTCCAATTGTAAAGAACGCTATTATTATTGT
AGATAAGAGAATAAACTTAAATAATCGAAGGTGTTACGAA
TCTTCATAAAACCCAATGGGCTGATATTGACAACCGCAAT
GGCGATTCACGTGTTCGGTAACCACAACAGGGGCCAAGAG
GAAAACAAACTACATCAATTTTGCAAAAGGTTAACAACGA
AATGTGGGATTATTGAAAATTATAACGAAGAAACTACGTC
GGACAGCAACCCCCGATTTTTGTCGGTTGCTTTTACTGAC
ACCATGATGTGAACCAAATTTTCTTTTGGTATTCCTCGCA
TAGTGTTGACTTCTTTTACCATGATAAAAATAATGAGATA
AGAAGTGTTGCAGTAATATTATGTGTCACACCAGCGTGGC
TGCCATATTTGAGACGGATTCGTCCGGTGGATGTGATGGA
TCCGTTTAATGCTGATCTCTCCTGCATTTTTGTGAAAAAT
CAGATATCAATTATTGGTCTATCTGCTTTTGCCTGTTTGT
TTTTTTTTCATTATAGAGTTCCTCAGTGAGTGGGATTGAT
GATGCGCACGGCACAATTGAAGCATTTGCTTATCAAAACA
TAAATATCTCCGTACCCAAATAGGAAAAACGCGTTAATGC
AAAGTTGACACGTTCAGTTACTATTTCCTGAAATAATAAT
ACAGCCCACAAAAAACCCACCAATGACGCTTTTGTTGCTG
AATCAGACGTTAAGTGCTGCTGCCTCCTCTGTTCTGCGCC
GCCGGTTGTCTCATTACCTTTTCTGCCTATGATGATTGTA
TTGCAAGGCCCGAGTGGTTGCGTATGCCACGTACGAAAAG
TTGTTACCGTGCCGTCACATCCCCTGCAAAGAATGTGGTA
CGGCACACTCCTGCTAGCTTGAGGCCCTATTCCAATGGCA
ATTGAGATGCTGCTTTCTCCTCTTACAATGTATGTTGATG
CTTCCACTAAAAGAGGGATGAGAGAATTCATTTGACTGTG
CAGTCAAATCTGTGATCTTTCTATTCTTGCTTATCTATAT
TCTGCCCTATTTATTTTTAGTAAAGTTTCGTATTTACATT
TTTCATCATAGATCGCACCAGCGCGTGGGGCTCTTTCATT
ATCATCTCAACTAAATGACATACATTGCAAATACGTGAAA
TGAGCTGACTCAAAAGAAATATTCTGAACTGTGAATACCA
AACAAACTTAAAATAGCTGAAATTCACGTGTTGAATTACC
GCATCGGTTAAGGAAAGGGAAAGTTTCTTCTCTAAATAAG
GAGGAGCCTTTGCACATATGTAGATTATGTAAATACTATA
CTCTTTTTTGCTTTTAGTACTTGGTATCCTACTAAATCTT
TATTTTCTTTCGTTAGTGAAAATATGAATTGAAGGATCAG
TTCCTTCAAAAGGTAAGAAAAGAAATGGACCATTCGATTA
ATGCTGGCACCAACATTCCACAGCACGGAATACAATTTTT
GGTGTCCTTTACTTCAAGATTTGTTACTACGTGCGGCTTA
GAATAACTTCATTATTTATCTAAACGACCCATAATTTTCG
ATGCTAAAGTCTAAAGTTGAGCAGGTAAGTTTATTAAAAA
CGTCTTTTCATTACTGCTCTAGCGGGTAAAAGTCAATGAC
AGCAGACGCGGCAAGTTGTGACGCCTCATCGGATCCAAGA
AACATTTATTTTTGCGTGCACGAGTAATCTAGCGAAACAA
TTTCCAAAAATAAGTGAAAGAATATCTACTAATGCTTAGG
ATTACCAAATTCAAAAATAACCCTTTTAAAGTATAAACTT
TGCATTTCAGAGATTCTCTGGCATGGCAAATATTACGAAT
AAGGAAAGCAAGGTAAGATATATTAGAAGGACCAAATTGT
TAAAGAGACATCTAACAGGTGAGTTTGAAAAGTAATATAT
GGAAAGGATGGTAATACAGATTTAGCGCAAATAATAGTTG
TATTATCAAATGAAATGTGAACTTTTTTATATGAAAGTCC
ATAGGGTAGACTACTGTCGCCATAATTTCGTAGAAGAAGA
GAAATTCATGATAGGCGTCAGCATTATTACAGGCGCGGGT
CTTAAATTTATGGAACTATAATTGTTGTAATTAAGATGAG
GCCAAGATTAGGTGGGTAATATGTTTCATGCTTTTTACTA
CTACTGCAAGATTTTTTTCCACAAAGTTTATTTGTTGGCA
TTTCTAGTTACGAAACTCTCGTTGCTAACATCATGTTAGT
CTGACAAGTTACATATTCGTTTCGACGTCGCCATTCTACG
CACTTAGGCCAAATAACACATCTCTTTTACATTTGAAATT
GCTACCATTTATTCCTGTTCGATCTTAAGATTGACTAAAC
CATAATCCGAGCCTAATATTCACGTTTAGGCGGGGGTACT
AAATCACAAAAACAAGTGGCGAGCGAAGACCTTTTCAATT
CTAATAACTCAGTTACACCCTCAACTTGTAATCAATGTAC
AAAACACAGTAAAATCGAAGATAAGAGATGTAAAACCATA
GAGACAATTTGAAAACCTATAAACACACGTTTTATACTTT
ATCGTTATTACGAAAAATCAATTTTGCTCGACCAAAAGCA
GCCTTCGGACTGATATATCTAGGTCCGTTAGTTTAGTAGC
TGTTGAGGTCATTGTAACCTCATGTACACCCTTAGGATCT
TGAAGTTGCTGCTCTTTACTTCAGAGCATCTCTCATTTCG
ATGACTTCGCATTTTTTGAATACTGCCTTCCCACTCCCAT
CTTTTACAGCTTCCTAACGATACTACGATACTACGATGCT
ACATATTACAGAGATACAAAATAATAACTCTTATAAGAAA
GAAAAAATAATATGTATTGTACAAATTACACTATTAACGA
ACAAGAAATGGGCTCTAGTGGAAGAGTTAAATCACAGAGA
AGGGTTAAATATCTCTTTGAGTAAAAAAGTTTAAAGAGCA
AAGATTATTTGTTTTGTAAGAACCATTGCAGATAACTTTT
CCTGTTTCTTACCTCCGAACAAATCCATGTCGCCCATATC
ACCAAACTTTGAACCATGACCATGTTGGAGGTACGCAATT
ATCTGTATCATTATAGATCAATTTAGTGCTCGGAAGTCAA
GTGCACAATGAAAGTCATGCAAAAGTTTGTGGCTTAGCAT
CTCGTGAGGATATGGAAGACTATATGGAAGGCTGCTCTGT
TTAGTCACATGATTCTTTCCCAACTCTTTCGCCAGCTTGC
GTGTTCTTTTTACTCTAGCAAAAAATCGAGCCGGAGTTAA
TGACCGGAAATACACGGATTTCATATTAAAGTTTTTGAGC
AACACGTAAGGTAAAAGTCACAATCATGTTCACCTAAGTG
ATATCGTACGATAGTTGCGTATCTGTGCTAATACTCGCCG
AAACGTAATCCTTTAAAAGTACCTTCGTATCATTGCATCA
TTAGAGACGCCTAATAGGAATGTTATAGGTGTATCCAAAT
CTCACCTTGAATGTGCTTGGCATAAGTATACAACTGTAGC
ATAAAGAACCCTCGTTTTACTTTCTCCGGCTTATGCAAAG
TATAAGTTAATCCCTGCCTAGTTTTTTCTCACCGTTTTTC
GTAGTTTAAATCTGCAATGCAGATTTAAAGTTTTGTCTTT
CTCTAGCAGCACTCGTGGAAGTAAAAGATTTTTTCTTTCA
AATTGCCTACACCGAAGGATGTGAACGATTGCCTTCTTGA
ACTCAAACTATGGAAGTCTTCGTATGATTTTAGATGATTT
GTTTTGGCTAATATCAAAGTATCCACGTATATCCCCATGA
CACCGCGATACATACTTGCGATGCGGCAATTAAAAGTCGT
CATTGTATTGTTCACACTTAAAAGGTTCAAACCTGCAATA
TCGTCCGGATGACTGCTTGCGTTACTATATATTTTTGCTG
TAATTCAGGCCACTCCGGGTTTAATCATCCGTTCCTGTAT
ATTAATACTATATACGGAAAGCAGAGACAGAGCTTCGAGA
AGTTTTATATCCTGTGGAAAAAACTAACAATCAAAATTTC
TGCCTTGAAGGAATATGAGTATTGTAAGACAGTCATGTGA
TTGCTGTCGCGTTCGTCGAGTGAAGTGTGATAGGAATAGA
CCGTGTGATCGTTGCCGTCAGCGCAATTTGAGATGCACTT
ATTTACAACCGTTAAGGAAACGAGGTCCCAAGTCCATCGG
AGAAAGCAACCTTGAAAGAGCAGCTGAAATACAGATGGTG
ACTGTAAACAATAACATCATGGCGGCCCCAGTAATGTATA
AAAAGGTTCCAAAGAAGGTGATTGATCAATGTTTGAGACT
ATATCACGATCAACTATACGTGATTTGGCCAATGCTCAGT
TACGATGATCTTTACAAGCTTTTGGAGGAAAATTATGAGG
ACTGCAGCACTTATTGGTTTTTAGTGTCTCTATCTGCAGC
AACTCTTAGTGATCTGCATACAAAAATAGAATACAAGAAG
GGATTTTTTTTTGCTGGAGAACAATTGTGTAATCTTTGTA
TGTCATCGCGACGGTTTTCGACGATCTCAGTAATAGTGAT
ATATTTCGAATTATGACATATTATTGTTTGCATCGTTGTT
ATGCACAGTTTGCTGATACAAGAACCTCATACAGACTTTC
TTGTGAGGCTATTGGCCTCATAAAAATAGCTGGATTTCAT
CGGGAAGAAACTTATGAGTTTCTTCCATTTGGTGAGCAAC
AACTTATAAGAAAGGTTTACTATCTGCTTCTCATGACAGA
GAGGTACTATGCCGTATACATTAAATGTGTAACAAGTTTG
GATACCACTATATCTCCACCACAACCCGAAATCGTAACTG
ATTCCCGACTTTCTTTGGATAGTTTTCTTGAGGTGATTAA
AGTATTCACTGTTCCTGGGAAATACTTTTACGATGCCTTA
GCTACCAACAGTGTTAATGGTTCCTATACTGAAGACTCTC
TAAAAGGATATGGAATGAACTTCACATAAGCTCACTTGAT
ATAGAGCCATACTCTTACGGATACATAGACTATCTCTTTT
CTCGGCACTGGGTCAGGACTCTAGCATGGAAGTTGGTACT
AAATAAGAAGGATATGCGGATGAATTTTTTTCGAATACTA
ACGCCACACACATTCCAGTCGAAATAGCCAAGGATATGTT
ACAGGATACACTTTTAACTCCAATCGACCTATATGATGTG
CATGGTCCTGTGATACCAATGAAGGCGCTAGAAATAGCCA
ATGCATTGGTAGACGTCGTAAGTAAGTATGATCACAATAT
GAAGTTGGAGGCTTGGAATATTTTGTGCGATGTATCTAAG
TTCGTTTTCTCCCTGAAACATTGCAATCATAAAATGTTTC
AAAGGTTTTCAACTAAATGTCAGAGTGCTCTAATCGATTT
GCCTATCTCTAGACCACTGCGCCTAAATGATGATTCCAAG
GATGAAGTCGACATTATTCCCTAAATGAACTTTATCTTCT
TACAGTTTCAACATCTTGTGACCTGATGATTTTCCTCAAA
TGAACTTTTGCGTTTTCATTGAGAAAATTTCATTATACTT
TATTTTTTTATAAATGGGTACCAAGGCATTAAATATAGAT
CTGGTTTACTAATCTGAAGAAATTGTTTTCAACCACATAA
TTTGTGCAATTTGGCGCTATACAAAGCCCATGTTGGCTAC
ATTAGTCTTTGAATCCTTTAGATTGCCTGAATCAATAGCT
CATTCAAAATATTTTGGACAATCGATAGTTAACTGTAACA
TGTGCTGCTATATAGTGGCAATCTAGATGCATGTATCTTA
TATGATTAAGTATAAAAGAACCACAGCAAAGCTAAACGTA
AATAAGTAGTTTAGAAAGTACTGGATATGAGTTAAGAATC
TGTTAATTGAGCATGACATGAAAATTTTGTATTAAAGCAA
TATGAGTCGTCACATTAAATATATGAAACTACGGGAATTA
CCATCATATTGGTCATGATTAATAATAAACCAATCAGCAT
GTTTTTACCTCTATTATATTAGTCTTGGACCCGTATTCAA
CCTTCATTAATATTATCTTTTTACCTTTGTTCATAAACAC
AATACATTGTTTTGCAAAATATAACAAAAAGATTAAGGAA
GAGGACCATGTACACTACGATCTTACTTTTGAAATAGAAT
TTGTTTATTTTTTCAAGATGTTAAACGAAGATGGTGAGTA
ATATTCACAAAACATTGTAAAATATTACTTGCTTCATTCT
GCGAATTGTTCAAACCCGTAAAGAAAATTTCTAGTATATG
ATATATGCATAATATCAATAGCTTTACAAAAATAGAATCC
GAAAACTATCTAGAAGTTTACTCGTTTCTCAAGTTTTATT
TAACAAAACATAGACGAGCTTTATTTCGTGTGAAGAAGTG
AAGAAGCTTTAACAAAACTGTATTTCTAAAAGAACGTTAC
TATACAATAAATTATAAAACTGCATTAACCAATGAAAAAA
AGCACTATTAATCGAAACTCGAATATGCAATATTGTTAAT
GTAAATTAAGCTATCGGTCCGTTTATTTTTCTATCGAAAA
GCGGCTTAGTTAGAATGGTTGATAAACGGCTGCGCTTCGT
AAAAGAAATGACATCTTGGAACTACTTTAAATAGAAGTTT
AAATCTCATGATCATGCTCATCTGTTTGTACAACACATAA
GCTTCACCGTCAGACATATATGCAATGAAGAGTACTTTGA
GTTTAACTTTATGTGTTATATCGCTTCTATTAACCCTTTT
TCTGGCGGCCTTGGATATTGTTATAGTGGTTACTTTATAT
GATACAATTGGCATTAAGTTCCATGACTTCGGCAATATTG
GTTGGTTAGTTACTGGATATGCTCTTTCTAATGCTGTTTT
CATGTTATTATGGGGTCGCTTGGCCGAAATACTTGGTACA
AAGGAGTGCTTAATGATTTCTGTTATTGTATTTGAAATAG
GGTCTTTGATTTCTGCTCTTTCGAATTCAATGGCGACTCT
GATTAGCGGAAGAGTCGTTGCTGGGTTTGGAGGAAGTGGA
ATTGAATCACTTGCTTTTGTAGTTGGAACATCCATTGTCC
GAGAAAACCATAGAGGAATTATGATAACGGCACTCGCTAT
ATCGTATGTCATTGCAGAGGGAGTCGGGCCTTTTATTGGT
GGTGCATTTAATGAACATTTGTCTTGGAGATGGTGCTTTT
ATATAAATCTTCCAATCGGTGCGTTTGCGTTCATAATATT
GGCATTTTGTAACACATCTGGAGAACCACATCAAAAATGT
GGCTACCATCAAAAAATCAAAAAAATTATGAACTATGACT
ATGGCGAATTATTGAAAGCAAGTTTTTGGAAGAATACATT
TGAAGTACTTGTATTTAAACTAGACATGGTTGGGATTATT
TTATCTTCAGCAGGCTTTACACTACTGATGTTAGGTCTTT
CATTTGGTGGAAACAACTTCCCATGGAATTCGGGTATCAT
TATTTGCTTTTTTTACCGTGGGCCCTATCTTATTGTTACT
ATTTTGTGCTTACGACTTTCATTTTCTGTCATTATCGGGG
CTTCACTATGACAACAAGCGGATCAAACCGTTACTGACAT
GGAATATTGCCTCAAATTGTGGCATATTTACAAGCTCCAT
AACAGGATTCCTTTCTTGCTTTGCTTATGAATTACAGTCT
GCTTATTTAGTCCAGCTTTATCAACTAGTATTTAAAAAAG
CCTACATTAGCGAGTATACATCTTTGGGAACTATCAATTC
CAGCTATGATTGCAACTATGGCCATAGCATATCTAAATTC
AAAATATGGCATCATCAAACCGGCAATTGTTTTTGGTGTG
CTTTGTGGGATTGTTGGATCTGGTTTATTTACGCTAATCA
ATGGCGAACTCTCTCAGTCAATAGGTTATTCAATTCTCCC
AGGAATAGCTTTTGGTAGTATTTTCCAAGCAACGTTATTA
AGCTCCCAGGTGCAGATAACATCAGACGATCCAGACTTTC
AAAACAAGTTTATTGAAGTCACAGCTTTCAACTCGTTCGC
CAAATCCTTGGGCTTTGCGTTTGGAGGGGAATATGGGGGC
AATGATATTCACTGCATCACTCAAAAACCAGATGCGCTCT
TCCCAATTAAACATACCACAATTTACGTCTGTAGAAACAC
TTTTAGCGTATAGCACAGAACATTATGATGGCCCCAATCT
TCACTATCAAAGTTCATAAACACAGCTATCCATGACGTTT
TTACTGCGCCTTAGGATGCTATGCTCTTTCATTCTTCTTT
GGAATATTCACTTCGAGTAAGAAAACAACAATATCAGCCA
AAAGCAACAATGAACAATTTTCCAACGTATAAATTAACTT
ATCGTAGTTCGATAAAACTAGACAGTACTTATATATTATC
TAACATCAGATGGTTTGTCTTTCATTATTTATTTAGTGAT
TAATGCTAGCTTTAAGCAAGCTTAGTTGCCTCAAGAAAGA
TTAATATTAAGCTACTGAGGATATAGCATTCGAATATAAA
GATATAATCAAAGCTCATAATTACAAAATACCCTGTGATT
AGGATATCATTATTACTAACAACACCGTTCCTAAACTAGC
AGAAAGTTGACCAACTGTATAAAAATTAAATTTGTTCGTA
AATACATATACATAAAATCCGCATTAAATGTGGACTTTCA
GTTGAGCAAGTGTTAATGAATATCGTAGGATAGCAAATGA
AGATTCGAATTTGATGAGGTCTCTTGTTCCGAGAACTATT
GTTTAAGCCAAACCAGATTCAGTGTCTGTACTAAACAGTT
GTCACAGAAAGGTGGTAGCTTTACTTTCCGTACATTAAAT
ACAGAAAAATTACCACTTCTGTTGAAAATACTGTTTTGTG
GGTTGGGATAATATAATCGTATATAATATCAATAAAACTG
TTAATAAACTCTCGAGGATCTGATGTTGATTTTTCCCGTC
ATTCCACAAACTCTGATGCCTGAAAAGGTGAAATATAAAA
AGCGGGACATTGATAATCCTTGGATTATTCCATCTCCAAT
ATTGGAACAATAGAGATCGTGAGTCTTGAACTATAGCTAG
TAAAGGCATTTTCTTTTTGCCGCCCTTTCAGTGTTACTTT
CTTTCAACTAGTTTATCGATACTTTTCGGGCTTACAGCTC
CTATGTGGATATGTGAATACTCATGCTGACACTGAAGGAT
TATTGGTATTGGCCGGTTGTGTTTTTCTATACATAGCAAT
AGTTCAAATGTCAATGACCAAAAGAATAGGAATTTTTTAA
AATACAAGGCTGATGAAGTATCAGTTACTAGATGACCACT
CTTATAAAAAAACTCAGAAATCTTCCAAACATTGTCTGCT
CAAAGAGGTACCTATTCGTTTTCTGTGCAACTTCATCAAT
TTCTCAAAAATCTCATTGATGTTCTCTTAATGGATTGCCC
CCCTGAGTTGTACGCTGGACCCATTGACTTTGACTGGTAG
TGTCAGAACAATCTTGAATGATTAAAAATTGGTAGGTCCC
CTTGTTTTTGTTTTGTATCCATCCAATGGTATGATTCTTT
ATATTTTATTAAACTTATACTCGGGAAATCTTAAAAGAGC
TGCTTTGACGAACGCTTATAAGTACATACAGAAATTGGAA
ATCATTATCGCTTATGTTCTGTGACCTACTAATTGCATTC
TTCCTTACGTAAAAGACCTGAAACTAACCAATAAACTGCC
ATGGATACGTCCATACGAAGGACGATAAATCAATTTGTAA
TAGTCCAAAAATTCCATCAAATATCAGCTCCAAATTGGCA
ACTGTTTAACTTGCGTTGCCCGATTACTTGATATCCCTTA
TTGTGAACATCATGACAAAACGAAATGAGAAAAGACCTTT
CCTTTCCATTAATCATTAGTAATTAAAAATTTCTTAACTT
CTTTTCGATCAATTACAATATATGTATACTTGCGTGCACA
TTGCAATTTTACTTAACCATGCATAGCAGAGGCTCTTCTA
CTTTACTATAATATGTTTACAACAAAGTTATAAAAGTTTT
CTCAAACCTTTTCCATGGTGAATGGATAACTAAGGGTTCC
AATCAATGTTATGAAGAATTCCAAGTTAATCGACGAAAAG
CGTTTGGAAAGGAATTATATAAACGTAAACATGAAAAATA
TTCATCGAATACTCCACATCGATCGTATTACAGTGTTTTA
GTAAATGTTTGTATTTGAATCAAAGTTTCAGCATTTGTTC
TACACTGATAAAATCATGGTTCTAGTATAGTGAAACATAC
GCCCAAGTTATCCTAGTACAAGACCGCCATATTGTGCTCA
TAATCGGGAACAATGAAAATAACACCCTAACAATTGCTGA
AACTTGTCGTACGCGATCCCTAATTACATTATCAAGCATT
CAGCATTGGTCAATACCTCAATACCTCGACAAGAAAAAGA
AATAGACACGTGTATGTCAAGGCATTAAGAAGGGTATCAG
GCCTAGTGCTCGCCTCTTGCCTTCCCAATTTGTTGAACAT
CTTTGACATATAATTTGATTTTGAAATAGTTATTGGACTT
CCATTTTAAATAAAGGCTCTATCATTAACTATACAGAATA
TACTAGTAACGTGAATACTAGTCGATAGACGATAAATTAA
TACTTTTCCAATAAAATCTAAACGCATGCAAGTACATAAA
TAGGCGAAGGTATCTGACCGTAATAATCTTCACGCCATCT
ATATAAATAAATGAAAAATTCGGCTTTTAACTTATATATT
AACAATAAGAAAGACAATGTTGCGCTGTGCTTACAGGAAG
AATATTATAATTTTGACGAAAAGACCTTAATGAAATGCTT
GAGGCTAATTAAAATATCAAAATTAGAACACGTAGCACTT
TTCTTAAGTTCTGTTCCCAAAATTTCAAGGTCAAATGTGT
TAACCTTTGGATGCACTTTCATAAAACTCCAAATATCCAT
CGCACTTAATAGGACGTCCCCTCCAAAAGCATCCACTGTA
TAATACTGTCTTGGATGGAAACCCTGCCTAATCACCATGC
TCGCTGCCGCTGTTTCTATTGCATTAGTGTTTTCAGTAAT
GAAATTATTTGGCTCCTTTATTTCAGTCCCACTAAACTCC
AAAAGGTACTATCAAGTTCCCCATTAAAGTCACCAAACGT
ATGAATCTCACTCATTGCATCATTTAGAAAAGAATAGCCT
GGTATGTCATTTGAGAGATTCGTACAGCCTATGGGATAGA
AGGACCGATCAAAGGAATTCAACGGTGACGGCACTGTACA
ATTCTTTCCAACACACACTGAGAGCAGTTGCTTGAAAATA
CGTAGCATTGTTGTATTTCAAGGGAATTATATGTGGAGGA
AAGAACCACACTACCATCGAGAGTGTTACATGTGGGCGGT
TTTTTCTTCACAACAGGCCTTACTAATGTTCCGTTCATCA
GAAGGCATGTTCCTCTCAGTCAAAAGACTCCTCAACATAA
AATGGAGAAGTTCATTTTCCTTCTTTAATATGTGAATTTG
ATCATTTGTTACCGTTAGCTGAGCTTCTTTCTTCTCTAGT
TCTTCTAATCTTTCCAACTTTCGTTTTCTAAATGCGTTTT
GGGATGCTCTAAGTTGCGCAGCTCTCTTATTTTTAGGTGG
AGTAAGTGAAGGCTTCCTGCCGCCTTTTCTTCCACGCGGT
TTTGCCATTATCTTGGTCACTTATCTTCCGTTTTGACATG
TTTTTCAACGGCCGCTCCTTAAAGACCATCCGCATGCTAG
AATTATATACTAATATGATTTTGTAAAGATAGGAATATTA
TAATTATAATTATATTTAATTTAATAAGAAAAGAAACGAA
AAAAAAAAAAATGGAATTAAAAAGTTTTGCCGTACATAAA
ATATTGAAAAGACTTTTACATTAATGCTGGAACAATAAAG
CTTGAGGAGCTCAACCACTAACAATCAATTTAAGGTTACT
CTCTCTACAATGGGTCTCCCAAGCGTAAAAACCTCCAACG
AGGATGCAACTCTCAAACTTACTTGTAATATCTTCTTCTT
GTAAGTAGGTTTCGAATTTAGCAGCTACTTTTGGTCCCCT
ATTCTTGGACCCAGTACAATGAAATATCACTTTGACGAAT
TGAGAACTTGAGAAAGTATCGGATAAACCTTTAATTAATT
GATTCAGTTGCTTCTCTGTAATCTGTGCTGTTACTGGAAC
ATGCCAAGCGTTTGTAATATGATCACGTGCAAAATCTTCT
CTTCGAAGATCAACAACTTGAAAATCCTTCCTCTGATTTT
CAATTAGGCCCTTGAGTTGCCTAGACGTTATGAAACTTAC
CATTACGCTTGCTGGATTGTCAAGTTTTCCTCAATATTAG
TTTGTTATACATTAGTTTTATACCGACTTTTCAAAAGTGT
TGATTTAAAATCAAATTTTGAATGCTCTTAATTATCTTTT
GTTTGATTAATAATCAACTTTAGCGGCAACGCTCCTTACA
TAATTATAATGTAAACGGAAAAGAATATAAATGAATGCTC
TCGTTGTAATTCAAGAGAACCCAACCAACAAATCATCAGG
TTAGTAGAATAATGTCAGAAGATCAAAAAGTGAAAATTCG
GTACCTTCTAAGGTTAATATGGTGAATCGCACCGATATAC
TGACTACGATCAAGTCATTGTCATGGCTTGACTTGATGTT
GCCATTTACTATAATTCTCTCCATAATCATTGCAGTAATA
ATTTCTGTCTATGTGCCTTCTTCCCGTCACACTTTTGACG
CTGAAGGTCATCCCAATCTAATGGGAGTGTCCATTCCTTT
GACTGTTGGTATGATTGTAATGATGATTCCCCGATCTGCA
AAGTTTCCTGGGAGTCTATTCACAAGTACTTCTACAGGAG
CTATATAAGGAAGCAACTAGCCCTCTCGTTATTTTTGAAT
TGGGTCATCGGTCCTTTGTTGATGACAGCATTGGCGTGGA
TGGCGCTATTCGATTATAAGGAATACCGTCAAGGCATTAT
TATGATCGGAGTAGCTAGATGCATTGCCATGGTGCTAATT
TGGAATCAGATTGCTGGAGGAGACAATGATCTCTGCGTCG
TGCTTGTTATTACAAACTCGCTTTTACAGATGGTATTATA
TGCACCATTGCAGATATTTTACTGTTATGTTATTTCTCAT
GACCACCTGAATACTTCAAATAGGGTATTATTCGAAGAGG
TTGCAAAGTCTGTCGGAGTTTTTCTCGGCATACCACTGGG
AATTGGCATTATCATACGTTTGGGAAGTCTTACCATAGCT
GGTAAAAGTAATTATGAAAAATACATTTTGAGATTTATTT
CTCCATGGGCAATGATCGGATTTCATTACACTTTATTTGT
TATTTTTATTAGTAGAGGTTATCAATTTATCCACGAAATT
GGTTCTGCAATATTGTGCTTTGTCCCATTGGTGCTTTACT
TCTTTATTGCATGGTTTTGACCTTCGCATTAATGAGGTAC
TTATCAATATCTAGGAGTGATACACAAAGAGAATGTAGCT
GTGACCAAGAACTACTTTTAAAGAGGGTCTGGGGAAGAAA
GTCTTGTGAAGCTAGCTTTTCTATTACGATGACGCAATGT
TTCACTATGGCTTCAAATAATTTTGAACTATCCCTGGCAA
TTGCTATTTCCTTATATGGTAACAATAGCAAGCAAGCAAT
AGCTGCAACATTTGGGCCGTTGCTAGAAGTTCCAATTTTA
TTGATTTTGGCAATAGTCGCGAGGATCCTTAAACCATATT
ATATATGGAACAATAGAAATTAATTGTTGACTCACCAAAA
AATTACTTGGGCACCAATGAATAATACCACTTATAACTCT
ATATTAATCCAAGTTCACCCTAAAAACAGATAAAATTGAC
AATTTTTTTGAAGGACAACTGATTGATCTTAGTGATGGTT
AGGATGAAAAATGGGTTTGTTCACGCCATCCCGCATCATT
CAAAAACTCCGCACAGTTTTGGAGTTCAGTAAGAAGGGGA
CGTAATCTTACTATTGCATTTTTGAAAGTCTAATGAACTC
AAGTGGCAAACTGTGTTACGTACATCACTTCTAAATACAA
TGTCTTTGAATTAGAAACTCGCTGAAAAATTATTATTGCG
TATTGTATGTCATTTTGAGATTTTCCTGCAAGATTAGTAA
TGCTTTAAACCCAAGTATTGTAAGCCCGATGGAATAGCAC
ATGGTGATGGTACAACAATGGCTTCATAGATCATTCGCAT
AAAAATGGAATTCGTGCATCTAGTGTCTAATTAAAATTAA
CGTAACGAAATAGGACAAGATAAGCTTATGTCGTAGTACC
CGCATAAGTACGTGTAGCTGCCATTTTATAATGCATGAAG
TTGAAGTCATTAGGATGAAGAGGTGACATATAATGTTTCA
AAATGGTGCCAGTATAAGTTTGGGATATCATGGAGCGGCA
TTCGTTTTAGTAAATGACTGTATTGTATAGTACTGTCTGT
ATGATTATCAGTTGAGTTGGTGAGATGAAGTAAAGATATT
ATAGCATCTGCGTTAATGTGTATTGCTATTATAGTATAGC
ATAGTGGTGTTATATAGTGGCACCGGGAATGAGTATAGGG
AGTAAGAAGATCTTGTAGTTGCGTTTGAATAGCGACATGA
GGACACGTCTTATGTCGCCATTATTAGGCTGAAATTGCAA
GCATAAACTATTCGATATCAAAGATACCACAAGACCATGT
ATGCATAATTATAGAATACCAAGGTGGGGAGAGATTAAAA
CGCACCATAGCAGCTGCGCGAGTATATTCTGCTATTAAAT
TGGAATTCACTGAAAGGTGATGAGAATGCAAATAGCTATG
ATACCTATAGTGGTTAATTTGTATGAAAACGTTATAAAGC
ATGAAGTTGAGAGTATTGATATGATAATGGAGGTTCTGTG
ATCAATTTTAGAAAATTAAAATGTGGATGATCATGAATGT
TATGGGTAAATGGCACAAGTAATAGACAATTTAATGAATA
GGGTGTTATGTTTACGATATTTCAATTATGTTAATATTTA
GTATGTTTATATCTTCTCATTAATGAATGGTTAATTTTAT
GTTTAGGTGATTTTGGTGGTGATTTTGTGGTTATATTGAC
ATAAGTGTGTATAAATTGAGTGGTTAGTATATGGTGCAGT
TATACAATATTTGGAACCGCAAAATGAGATGTAGATATTA
AAATGTGGATAATCATGGGCTTTATGGGTGAATGGCACAG
GGTATAGACCGCTGAGGCAAGTGCCGTGCATAATGATGTG
AGTGCATCTAGTACTGATTTAGTGAGAATGGGGCCATGGT
GTGGAATATGAAAGTAGGGTAAGTTTGAGATGGTATATAC
TGTAGCATCCGTGTGCGTATGACATATCAGTAGAAGTGAA
GGTGAGTGTGGCAAGTGGCGGTGGTGGTAGTGGTGGTATA
GAGTGGTAGGCTCCTTTACTTCGAAGCGTGAGGTCGTATA
CCTAATAAGGAAATGTAATTTATAACTTTTATTATATTGG
TCTTTTCGAGAGCGGAAGAAGTTGTAGGCTAAGCGCAGGC
TAAGCGTAGGTCCATGTTTAAAGTATCCAAGAGAATATCC
ACGAAGCGGCTGAGCAACGAACAGAATCCTGGTTCTCCTC
GACTAAGCAGATAGTTAAGATACTGTGCACCATGGAAATT
GAAAACGAACGTACGTACCGACTACTTTATTTTTGCAGGC
CGGAAATCAAGCGATGAATGAGACATCCTTCTGTTTTCTA
TGTTGTGCTTGAAGGGGACAGACAGTCGCTTATCTTAGTG
AGATTGCTTACTAACTGAATTTACTTTGCTGCTGCTAGAG
ATTTGCACCTGCATAGCGCAGATTCTGCATCTTCTCAATA
GCTTAATTATTACATTCTCAGATGATGATAAGACGGAAAC
TGGACAATCTTTTGTTTATATTGATGGATTTCTTGTCAAA
AGCATAACAATCAACATACTATTGTTAATTTCGAAACTTA
CAAAAATAAAATGAAAGTTTCCGATAGGCGTAAGTTTGAA
AAAGCAAACTTTGACGAGTTTGAGTCGGCTCTAAATAACA
AAAACGACTTGGTACATTGTCCCTCAATAACTTTATTTGA
ATCGATCCCCACGGAAGTGCGGTCATTCTACGAAGACGAA
AAGTCTGGCCTAATCAAAGTGGTAAAATTCAGAACTGGTG
CAATGGATAGGAAAAGGTCTTTTGAAAAATTGTCATTTCC
GTCATGGTCGGGAAAAATGTACAAAAGTTCCTGACATTTG
TTGAAGACGAACCAGATTTCCAGGGCGGACCAATCCCTTC
AAAGTATCTTATTCCCAAGAAAATCAACTTGATGGTCTAC
ACGTTGTTTCAAGTGCATACTTTGAAATTCAATAGAAAGG
ATTACGATACCCTTTCTCTTTTTACCTCAACAGAGGATAC
TATAATGAGTTGAGTTTTCCGTGTCCTGGAACGTTGTCAC
GAAATAGCGAGTGCCAGGCCGAACGACAGCTCTACGATGC
GTACTTTCACTGACTTTGTTTCTGGCGCACCTATTGTAAG
GAGTCTTCAGAAAAGCACCATAAGGAAATATGGGTACAAT
TTGGCACCCCACATGTTTTTGTTACTACACGTAGATGAGC
TATCGATTTTTCTGCATACCAAGCAAGTTTACCTGGCGAA
AAGAAAGTCGACACAGAGCGGCTGAAGCGTGATCTATGCC
CACGTAAACCCATTGAGATAAAGTACTTTTCACAGATATG
TAACGATATGATGAACAAAAGGACCGATTGGGTGATGTTT
TGCATGTGTGCTGCCCAAGTTGAGAAGAGATACTAACAAA
ATGACCGCGGCTCTCAAAAATAATTGACGAGCTTACGGTG
ATACGCTTACCGTTATCCAGAGCTACAGCGCAACGTATAC
GTCGACGATACAACAAGAACGGTTCATCGGAGCCTCGACT
AAAGACGCTTGACGGACTCACTTCCGAGCGCTGGATTCAA
TGGTTAGGCCTTGAAAGCGACTACCATTGTTCATTCTCTA
GTACTCGGAATGCGGAAGACGTAGTGGCAGGTGAGGCGGC
GAGTTCAGATCATCATCAAAAATTTCAAGAGTAACGCGAA
AAAGGCCCCGAGAGCCCAAGAGTACAAACGATATCCTCGT
CGCAGGCCAGAAACTCTTTGGCAGCTCCTTTGAATTCAGG
GACTTGCATCAGTTGCGCTTATGTCATGAAATATACATGG
CAGACACACCCTCTGTGGCAGTACAGGCCCCACCGGGCTA
TGGTAAGACGGAGTTATTTCATCTCCCCTTGATAGCACTG
GCGTCTAAGGGCGACGTGAAATATGTGTCGTTTCTGTTTG
TACCGTACACAGTGTTGCTTGCTAATTGCATGATCAGGTT
GGGCCGATGCGGTTGCTTGAATGTGGCCCCTGTAAGAAAC
TTTATTGAAGAAGGTTGCGATGGCGTTACTGATTTATACG
TGGGGATCTACGATGATCTTGCTAGCACTAATTTCACAGA
CAGGATAGCTGCGTGGGAGAATATTGTTGAGTGCACCTTT
AGGACCAACAACGTAAAATTGGGTTACCTCATTGTAGATG
AGTTTCACAACTTTGAAACGGAGGTCTACCGGCAGTCGCA
ATTTGGGGCATAACTAACCTTGATTTTGACGCTTTTGAGA
AAGCAATCTTTTGAGCGGCACAGCACCTGAGGCTGTAGCT
GATGCTGCGTTGCAGCGTATTGGGCTTACGGGACTGGCCA
AGAAGTCGATGGACATCAACGAGCTCAAACGGTCGGAAGA
TCTCAGCAGAGGTCTATCCAGCTATCCAACACGGATGTTT
AATCTAATCAAGGAGAAATCCGAGGTGCCTTTAGGGCATG
TTCATAAAATTTGGAAGAAAGTGGAATCACAGCCCGAAGA
AGCACTGAAGCTTCTTTTAGCCCTCTTTGAAATTGAACCA
GAGTCGAAGGCCATTGTAGTTGCAAGCACAACCAACGAAG
TGGAAGAATTGGCCTGCTCTTGGAGAAAGTATTTTAGGGT
GGTATGGATACACGGGAAGCTGGGTGCTGCAGAAAAGGTG
TCTCGCACAAAGGAGTTTGTCACTGACGGTAGCATGCGAG
TTCTCATCGGAACGAAATTAGTGACTGAAGGAATTGACAT
TAAGCAATTGATGATGGTGATCATGCTTGATAATAGACTT
AATATTATTGAGCTCATTCAAGGCGTAGGGAGACTAAGAG
ATGGGGCCTCTGTTATCTATTATCTAGAAAAAAACAGTTG
GGCGGCAAGGAATCGTAAGGGTGAATTACCACCGATTAAG
GAAGGCTGTATAACCGAACAGGTACGCGAGTTCTATGGAC
TTGAATCAAAGAAAGGAAAAAGGGCCAGCATGTTGGATGC
TGTGGCTCCAGGACAGACCTGTCTGCTGACACAGTGGAAC
TGATAGAAAGAATGGACAGATTGGCTGAAAAACAGGCGAC
AGCTTCCATGTCGATCGTTGCGTTACCGTCTAGCTTCCAG
GAGAGCAATAGCAGTGACAGGTGCAGAAAGTATTGCAGCA
GTGATGAGGACAGCAACACGTGCATTCATGGTAGTGCTAA
TGCCAGTACCAATGCGACTACCAACTCCAGCACTAATGCT
ACTACCACTGCCAGCACCAACGTCAGGACTAGTGCTACTA
CCACTGCCAGCATCAACGTCAGGACTAGTGCGACTACCAC
TGAAAGTACCAACTCCAGCACTAATGCTACTACCACTGCC
AGCACCAACGTCAGGACTAGTGCTACTACCACTGCCAGCA
TCAACGTCAGGACTAGTGCGACTACCACTGAAAGTACCAA
CTCCAACACTAGTGCTACTACCACCGAAAGTACCGACTCC
AACACTAGTGCTACTACCACTGAAAGTACCAACTCCAGCA
CTAATGCTACTACCACTGCCAGCATCAACGTCAGGACTAG
TGCGACTACCACTGAAAGTACCAACTCCAACACTAATGCT
ACTACCACTGAAAGTATCTCCAGCACTAATGCTACTACCA
CTGAAGGTACCAACTCAACACTAGTGCTACTACCTGCTAG
CACCAACTCCAGCACTAATGCTACTACCACTGAAAGTACC
AACGCTAGTGCCAAGGAGGACGCCAATAAAGATGGCAATG
CTGAGGATAATAGATTCCATCCAGTCACCGACATTAACAA
AGAGTCGTATAAGCGGAAAGGGGAGTCAAATGGTTTTGCT
AGAGAGAAAGAAACTGAAAGCACAATTTCCCAATACTTCC
GAGAATATGAATGTCTTACAGTTTCTTGGATTTCGGTCTG
ACGAAATTAAACATCTTTTCCTCTATGGTATTGACGTATA
CTTCTGCCCAGAGGAGTATTCACACAATACGGATTATGCA
AGGGCTGTCAAAGATGTTCGAGCTCTGTGTCTGTTGGGCT
GGCCAGAAAGTATCGTATCGGAGGATGGCTTGGGAAGCAC
TAGCTGTGGAGAGAATGCTGCGAAATGACGAGGAATACAA
AGAATACTTGGAAGACATCGAGCCATATCATGGGGACCCT
GTAGGATATTTGAAATATTTTAGCGTAAAAGGGGAGAGAT
CTACTCTCAGATACAGAGAAATTATGCTTGGTACCTGGCC
ATTACTAGAAGAAGAGAAACAATTAGTGTATTGGATTCGA
CAAGAGGCAAGCAAGGGAGCCAAGTTTTCCGCATGTCTGG
AAGGCAGATCAAAGAGTTGTATTATAAAGTATGGAGCAAC
TTGCGTGAATCGAAGACAGAGGTGCTGCAGTACTTTTGAA
CTGGGACGAAAAAAAGTGCCGGGAAGAATGGGAGGCAAAA
GACGATACGGTCTTTGTGGAAGCGCTCGAGAAAGTTGGAG
TTTTTCAGCGTTTGCGTTCCATGACGAGCGCTGGACTGCA
GGGTCCGCAGTACGTCAAGCTGCAGTTTAGCAGGCATCAT
CGACAGTTGAGGAGCAGATATGAATTAAGTCTAGGAATGC
ACTTGCGAGATCAGCTTGCGCTGGGAGTTACCCCATCTAA
AGTGCCGCATTGGACGGCATTCCTGTCGATGCTGATAGGG
CTGTTCTGCAATAAAACATTTCGGCAGAAACTGGAATATC
TTTTGGAGCAGATTTCGGAGGTGTGGTTGTTACCACATTG
GCTTGATTTGGCAAACGTTGAAGTTCTCGCTGCAGATAAC
ACGAGGGTACCGCTGTACATGCTGATGGTAGCGGTTCACA
AAGAGCTGGATAGCGATGATGTTCCAGACGGTAGATTTGA
TATATTATTATGTAGAGATTCGAGCAGAGAAGTTGGAGAG
TGAAGGAAATTGTTGTTACGAAAGTCAGTGATTATGTATT
GTGTAGTATAGTATATTGTAAGAAATTTTTTTCTAGGGAA
TATGCGTTTTGATGTAGTAGTATTTCACTGTTTTGATTTA
GTGTTTGTTGCACGGCAGTAGCGAGAGACAAGTGGGAAAG
AGTAGGATAAAAAGACAATCTATAAAAAGTAAACATAAAA
TAAAGGTAGTAAGTAGCTTTTGGTTGAACATCCGGGTAAG
AGACAACAGGGCTTGGAGGAGACGTACATGAGGGCTATTT
AGGGCTATTTAGGGCTATGTAGAAGTGTTGTAGGGCTAAA
GAACAGGGTTTCATTTTCATTTTTTTTTTTTAATTTCGGT
CAGAAAGCCGGGTAAGGAGTGACAGCGAGAGTAGAGGTAG
ATGTGAAAAGTGTGGGTGTGGTGGTGTGGGTGTGTGTGGG
TGTGGTGTGTGGGTGTGGTGTGTGTGTGGTGTGGGTGTGG
TGTGGGTGTGGTGTGGGTGTGGTGTGTGTGTGGGTGTGTG
TGTGTGGGTGTGGTGTGTGTGTGGGTGTGGTGTGTGTGGG
TGTGGTGTGGGTGTGGGTGTGGTGTGTGTGGGTGTGGTGT
GTGGGTATATATATGTCACTGTATTGCATGCTGGATGGTG
TTAGACAAGGCCGTAGGGACATATAGCATCTAGGAAGTAA
CCTTGTACGAAAATAGGCAATATTTCCTGTTTAGGCGATT
GTGACGCAGATTTTAGTCCAACGATCTAGCGTCAAGGAAT
TTTTATAGTGGGACATTGCACCAAGGAAGTAACTTGATAC
GTCGTGGGTGAATGGGTCTGTTTTCTTATTCGGCGGGGTA
ATACATTTTTTGGGGGAAGTTTGTCTGTCTGACGCGCCAT
ATGTAGGTACGCCAAAAGGGCTCCTCTACTTCGAAGCGCG
AGGTCGTATACCTAATAAGGAAATGTAATTTATAACTTTT
ATTATATTGGTCTTTTCGAGAGCGGAACGTAGGTCCATGT
TTAAAGTATCCAAGAGAATATCCACGAAGCGGCTGAGCAA
CGAACAGAATCCTGGTTCTCCTCGACTAAGCAGATAGTTA
AGATACTGTGCACCATGGAAATTGAAAACGAAAGTACGTA
CCGACTACTTTATTTTTGCAGGCCGGAAATCAAGCGATGA
ATGAGACATCCTTCTGTTTTCTATGTTGTGCTTGAAGGGG
ACAGACAGTCGCTTATCTTAGTGAGATTGCTTACTAACTG
AATTTACTTTGCTGCTGCTAGAGATTTGCACCTGCATAGC
GCAGATTCTGCATCTTCTCAATAGCTTAATTATTACATTC
TCAGATGATGATAAGACGGAAACTGGACAATCTTTTGTTT
ATATTGATGGATTTCTTGTCAAAAAGCATAACAATCAACA
TACTATTGTTAATTTCGAAACTTACAAAAATAAAATGAAA
GTTTCCGATAGGCGTAAGTTTGAAAAAGCAAACTTTGACG
AGTTTGAGTCGGCTCTAAATAACAAAAACGACTTGGTACA
TTGTCCCTCAATAACTTTATTTGAATCGATCCCCACGGAA
GTGCGGTCATTCTACGAAGACGAAAAGTCTGGCCTAATCA
AAGTGGTAAAATTCAGAACTGGTGCAATGGATAGGAAAAG
GTCTTTTGAAAAATTGTCATTTCCGTCATGGTCGGGAAAA
ATGTACAAAAGTTCCTGACATTTGTTGAAGACGAACCAGA
TTTCCAGGGCGGACCAATCCCTTCAAAGTATCTTATTCCC
AAGAAAATCAACTTGATGGTCTACACGTTGTTTCAAGTGC
ATACTTTGAAATTCAATAGAAAGGATTACGATACCCTTTC
TCTTTTTACCTCAACAGAGGATACTATAATGAGTTGAGTT
TTCCGTGTCCTGGAACGTTGTCACGAAATAGCGAGTGCCA
GGCCGAACGACAGCTCTACGATGCGTACTTTCACTGACTT
TGTTTCTGGCGCACCTATTGTAAGGAGTCTTCAGAAAAGC
ACCATAAGGAAATATGGGTACAATTTGGCACCCCACATGT
TTTTGTTACTACACGTAGATGAGCTATCGATTTTTCTGCA
TACCAAGCAAGTTTACCTGGCGAAAAGAAAGTCGACACAG
AGCGGCTGAAGCGTGATCTATGCCCACGTAAACCCATTGA
GATAAAGTACTTTTCACAGATATGTAACGATATGATGAAC
AAAAGGACCGATTGGGTGATGTTTTGCATGTGTGCTGCCC
AAGTTGAGAAGAGATACTAACAAAATGACCGCGGCTCTCA
AAAATAATTGACGAGCTTACGGTGATACGCTTACCGTTAT
CCAGAGCTACAGCGCAACGTATACGTCGACGATACAACAA
GAACGGTTCATCGGAGCCTCGACTAAAGACGCTTGACGGA
CTCACTTCCGAGCGCTGGATTCAATGGTTAGGCCTTGAAA
GCGACTACCATTGTTCATTCTCTAGTACTCGGAATGCGGA
AGACGTAGTGGCAGGTGAGGCGGCGAGTTCAGATCATCAT
CAAAAATTTCAAGAGTAACGCGAAAAAGGCCCCGAGAGCC
CAAGAGTACAAACGATATCCTCGTCGCAGGCCAGAAACTC
TTTGGCAGCTCCTTTGAATTCAGGGACTTGCATCAGTTGC
GCTTATGTCATGAAATATACATGGCAGACACACCCTCTGT
GGCAGTACAGGCCCCACCGGGCTATGGTAAGACGGAGTTA
TTTCATCTCCCCTTGATAGCACTGGCGTCTAAGGGCGACG
TGAAATATGTGTCGTTTCTGTTTGTACCGTACACAGTGTT
GCTTGCTAATTGCATGATCAGGTTGGGCCGATGCGGTTGC
TTGAATGTGGCCCCTGTAAGAAACTTTATTGAAGAAGGTT
GCGATGGCGTTACTGATTTATACGTGGGGATCTACGATGA
TCTTGCTAGCACTAATTTCACAGACAGGATAGCTGCGTGG
GAGAATATTGTTGAGTGCACCTTTAGGACCAACAACGTAA
AATTGGGTTACCTCATTGTAGATGAGTTTCACAACTTTGA
AACGGAGGTCTACCGGCAGTCGCAATTTGGGGGCATAACT
AACCTTGATTTTGACGCTTTTGAGAAAGCAATCTTTTGAG
CGGCACAGCACCTGAGGCTGTAGCTGATGCTGCGTTGCAG
CGTATTGGGCTTACGGGACTGGCCAAGAAGTCGATGGACA
TCAACGAGCTCAAACGGTCGGAAGATCTCAGCAGAGGTCT
ATCCAGCTATCCAACACGGATGTTTAATCTAATCAAGGAG
AAATCCGAGGTGCCTTTAGGGCATGTTCATAAAATTTGGA
AGAAAGTGGAATCACAGCCCGAAGAAGCACTGAAGCTTCT
TTTAGCCCTCTTTGAAATTGAACCAGAGTCGAAGGCCATT
GTAGTTGCAAGCACAACCAACGAAGTGGAAGAATTGGCCT
GCTCTTGGAGAAAGTATTTTAGGGTGGTATGGATACACGG
GAAGCTGGGTGCTGCAGAAAAGGTGTCTCGCACAAAGGAG
TTTGTCACTGACGGTAGCATGCGAGTTCTCATCGGAACGA
AATTAGTGACTGAAGGAATTGACATTAAGCAATTGATGAT
GGTGATCATGCTTGATAATAGACTTAATATTATTGAGCTC
ATTCAAGGCGTAGGGAGACTAAGAGATGGGGGCCTCTGTT
ATCTATTATCTAGAAAAAACAGTTGGGCGGCAAGGAATCG
TAAGGGTGAATTACCACCGATTAAGGAAGGCTGTATAACC
GAACAGGTACGCGAGTTCTATGGACTTGAATCAAAGAAAG
GAAAAAGGGCCAGCATGTTGGATGCTGTGGCTCCAGGACA
GACCTGTCTGCTGACACAGTGGAACTGATAGAAAGAATGG
ACAGATTGGCTGAAAAACAGGCGACAGCTTCCATGTCGAT
CGTTGCGTTACCGTCTAGCTTCCAGGAGAGCAATAGCAGT
GACAGGTGCAGAAAGTATTGCAGCAGTGATGAGGACAGCA
ACACGTGCATTCATGGTAGTGCTAATGCCAGTACCAATGC
GACTACCAACTCCAGCACTAATGCTACTACCACTGCCAGC
ACCAACGTCAGGACTAGTGCTACTACCACTGCCAGCATCA
ACGTCAGGACTAGTGCGACTACCACTGAAAGTACCAACTC
CAGCACTAATGCTACTACCACTGCCAGCACCAACGTCAGG
ACTAGTGCTACTACCACTGCCAGCATCAACGTCAGGACTA
GTGCGACTACCACTGAAAGTACCAACTCCAACACTAGTGC
TACTACCACCGAAAGTACCGACTCCAACACTAGTGCTACT
ACCACTGAAAGTACCAACTCCAGCACTAATGCTACTACCA
CTGCCAGCATCAACGTCAGGACTAGTGCGACTACCACTGA
AAGTACCAACTCCAACACTAATGCTACTACCACTGAAAGT
ACCAACTCCAGCACTAATGCTACTACCACTGAAGGTACCA
ACTCCAACACTAGTGCTACTACCACTGCTAGCACCAACTC
CAGCACTAATGCTACTACCACTGAAAGTACCAACGCTAGT
GCCAAGGAGGACGCCAATAAAGATGGCAATGCTGAGGATA
ATAGATTCCATCCAGTCACCGACATTAACAAAGAGTCGTA
TAAGCGGAAGGGAGTCAAATGGTTTTGCTAGAGAGAAAGA
AACTGAAAGCACAATTTCCCAATACTTCCGAGAATATGAA
TGTCTTACAGTTTCTTGGATTTCGGTCTGACGAAATTAAA
CATCTTTTCCTCTATGGTATTGACGTATACTTCTGCCCAG
AGGAGTATTCACACAATACGGATTATGCAAGGGCTGTCAA
AAGATGTTCGAGCTCTGTGTCTGTTGGGCTGGCCAGAAAG
TATCGTATCGGAGGATGGCTTGGGAAGCACTAGCTGTGGA
GAGAATGCTGCGAAATGACGAGGAATACAAAGAATACTTG
GAAGACATCGAGCCATATCATGGGGACCCTGTAGGATATT
TGAAATATTTTAGCGTAAAAGGGGAGAGATCTACTCTCAG
ATACAGAGAAATTATGCTTGGTACCTGGCCATTACTAGAA
GAAGAGAAACAATTAGTGTATTGGATTCGACAAGAGGCAA
GCAAAGGGAGCCAAGTTTTCCGCATGTCTGGAAGGCAGAT
CAAAGAGTTGTATTATAAAGTATGGAGCAACTTGCGTGAA
TCGAAGACAGAGGTGCTGCAGTACTTTTGAACTGGGACGA
AAAAAGTGCCGGGAAGAATGGGAGGCAAAGACGATACGGT
CTTTGTGGAAGCGCTCGAGAAAGTTGGAGTTTTTCAGCGT
TTGCGTTCCATGACGAGCGCTGGACTGCAGGGTCCGCAGT
ACGTCAAGCTGCAGTTTAGCAGGCATCATCGACAGTTGAG
GAGCAGATATGAATTAAGTCTAGGAATGCACTTGCGAGAT
CAGCTTGCGCTGGGAGTTACCCCATCTAAAGTGCCGCATT
GGACGGCATTCCTGTCGATGCTGATAGGGCTGTTCTGCAA
TAAAACATTTCGGCAGAAACTGGAATATCTTTTGGAGCAG
ATTTCGGAGGTGTGGTTGTTACCACATTGGCTTGATTTGG
CAAACGTTGAAGTTCTCGCTGCAGATAACACGAGGGTACC
GCTGTACATGCTGATGGTAGCGGTTCACAAAGAGCTGGAT
AGCGATGATGTTCCAGACGGTAGATTTGATATATTATTAT
GTAGAGATTCGAGCAGAGAAGTTGGAGAGTGAAGGAAATT
GTTGTTACGAAAGTCAGTGATTATGTATTGTGTAGTATAG
TATATTGTAAGAAATTTTTTTTCTAGGGAATATGCGTTTT
GATGTAGTAGTATTTCACTGTTTTGATTTAGTGTTTGTTG
CACGGCAGTAGCGAGAGACAAGTGGGAAAGAGTAGGATAA
AAAGACAATCTATAAAAAGTAAACATAAAATAAAGGTAGT
AAGTAGCTTTTGGTTGAACATCCGGGTAAGAGACAACAGG
GCTTGGAGGAGACGTACATGAGGGCTATTTAGGGCTATTT
AGGGCTATGTAGAAGTGTTGTAGGGCTAAAGAACAGGGTT
TCATTTTCATTTTTTTTTTTAATTTCGGTCAGAAAGCCGG
GTAAGGAGTGACAGCGAGAGTAGAGGTAGATGTGAAAAGT
GTGGGTGTGGTGGTGTGGGTGTGTGTGGGTGTGGTGTGTG
GGTGTGGTGTGTGTGTGGTGTGGGTGTGGTGTGGGTGTGG
TGTGGGTGTGGTGTGTGTGTGGGTGTGTGTGTGTGGGTGT
GGTGTGTGTGTGTGGGTGTGGTGTGTGTGGGTGTGGTGTG
TGGGTGTGGGTGTGGTGTGTGTGGGTGTGGTGTGTGGGTA
TATATATGTCACTGTATTGCATGCTGGATGGTGTTAGACA
AGGCCGTAGGGACATATAGCATCTAGGAAGTAACCTTGTA
CGAAAATAGGCAATATTTCCTGTTTAGGCGATTGTGACGC
AGATTTTAGTCCAACGATCTAGCGTCAAGGAATTTTTTAT
AGTGGGACATTGCACCAAGGAAGTAACTTGATACGTCGTG
GGTGAATGGGTCTGTTTTCTTATTCGGCGGGGTAATACAT
TTTTGGGGAAGTTTGTCTGTCTGACGCGCCATATGTAGGT
ACGCCAAAAGGGCTCCTCTACTTCGAAGCGCGAGGTCGTA
TACCTAATAAGGAAATGTAATTTATAACTTTTATTATATT
GGTCTTTTCGAGAGCGGAACGTAGGTCCATGTTTAAAGTA
TCCAAGAGAATATCCACGAAGCGGCTGAGCAACGAACAGA
ATCCTGGTTCTCCTCGACTAAGCAGATAGTTAAGATACTG
TGCACCATGGAAATTGAAAACGAAAGTACGTACCGACTAC
TTTATTTTTGCAGGCCGGAAATCAAGCGATGAATGAGACA
TCCTTCTGTTTTCTATGTTGTGCTTGAAGGGGACAGACAG
TCGCTTATCTTAGTGAGATTGCTTACTAACTGAATTTACT
TTGCTGCTGCTAGAGATTTGCACCTGCATAGCGCAGATTC
TGCATCTTCTCAATAGCTTAATTATTACATTCTCAGATGA
TGATAAGACGGAAACTGGACAATCTTTTGTTTATATTGAT
GGATTTCTTGTCAAAAGCATAACAATCAACATACTATTGT
TAATTTCGAAACTTACAAAAATAAAATGAAAGTTTCCGAT
AGGCGTAAGTTTGAAAAAGCAAACTTTGACGAGTTTGAGT
CGGCTCTAAATAACAAAAACGACTTGGTACATTGTCCCTC
AATAACTTTATTTGAATCGATCCCCACGGAAGTGCTGGTC
ATTCTACGAAGACGAAAAGTCTGGCCTAATCAAAGTGGTA
AAATTCAGAACTGGTGCAATGGATAGGAAAAGGTCTTTTG
AAAAATTGTCATTTCCGTCATGGTCGGGAAAAATGTACAA
AAGTTCCTGACATTTGTTGAAGACGAACCAGATTTCCAGG
GCGGACCAATCCCTTCAAAGTATCTTATTCCCAAGAAAAT
CAACTTGATGGTCTACACGTTGTTTCAAGTGCATACTTTG
AAATTCAATAGAAAGGATTACGATACCCTTTCTCTTTTTA
CCTCAACAGAGGATACTATAATGAGTTGAGTTTCCGTGTC
CTGGAACGTTGTCACGAAATAGCGAGTGCCAGGCCGAACG
ACAGCTCTACGATGCGTACTTTCACTGACTTTGTTTCTGG
CGCACCTATTGTAAGGAGTCTTCAGAAAAGCACCATAAGG
AAATATGGGTACAATTTGGCACCCCACATGTTTTTGTTAC
TACACGTAGATGAGCTATCGATTTTTCTGCATACCAAGCA
AGTTTACCTGGCGAAAGAAAGTCGACACAGAGCGGCTGAA
GCGTGATCTATGCCCACGTAAACCCATTGAGATAAAGTAC
TTTTCACAGATATGTAACGATATGATGAACAAAAGGACCG
ATTGGGTGATGTTTTGCATGTGTGCTGCCCAAGTTGAGAA
GAGATACTAACAAAATGACCGCGGCTCTCAAAAATAATTG
ACGAGCTTACGGTGATACGCTTACCGTTATCCAGAGCTAC
AGCGCAACGTATACGTCGACGATACAACAAGAACGGTTCA
TCGGAGCCTCGACTAAAGACGCTTGACGGACTCACTTCCG
AGCGCTGGATTCAATGGTTAGGCCTTGAAAGCGACTACCA
TTGTTCATTCTCTAGTACTCGGAATGCGGAAGACGTAGTG
GCAGGTGAGGCGGCGAGTTCAGATCATCATCAAAAAATTT
CAAGAGTAACGCGAAAAAAGGCCCCGAGAGCCCAAGAGTA
CAAACGATATCCTCGTCGCAGGCCAGAAACTCTTTGGCAG
CTCCTTTGAATTCAGGGACTTGCATCAGTTGCGCTTATGT
CATGAAATATACATGGCAGACACACCCTCTGTGGCAGTAC
AGGCCCCACCGGGCTATGGTAAGACAGGTTATTTCATCTC
CCCTTGATAGCACTGGCGTCTAAGGGCGACGTGAAATATG
TGTCGTTTCTGTTTGTACCGTACACAGTGTTGCTTGCTAA
TTGCATGATCAGGTTGGGCCGATGCGGTTGCTTGAATGTG
GCCCCTGTAAAACTTTATTGAAGAAGGTTGCGATGGCGTT
ACTGATTTATACGTGGGGATCTACGATGATCTTGCTAGCA
CTAATTTCACAGACAGGATAGCTGCGTGGGAGAATATTGT
TGAGTGCACCTTTAGGACCAACAACGTAAAATTGGGTTAC
CTCATTGTAGATGAGTTTCACAACTTTGAAACGGAGGTCT
ACCGGCAGTCGCAATTTGGGGCATAACTAACCTTGATTTT
GACGCTTTTGAGAAAGCAATCTTTTTGAGCGGCACAGCAC
CTGAGGCTGTAGCTGATGCTGCGTTGCAGCGTATTGGGCT
TACGGGACTGGCCAAGAAGTCGATGGACATCAACGAGCTC
AAACGGTCGGAAGATCTCAGCAGAGGTCTATCCAGCTATC
CAACACGGATGTTTAATCTAATCAAGGAGAAATCCGAGGT
GCCTTTAGGGCATGTTCATAAAATTTGGAAGAAAGTGGAA
TCACAGCCCGAAGAAGCACTGAAGCTTCTTTTAGCCCTCT
TTGAAATTGAACCAGAGTCGAAGGCCATTGTAGTTGCAAG
CACAACCAACGAAGTGGAAGAATTGGCCTGCTCTTGGAGA
AAGTATTTTAGGGTGGTATGGATACACGGGAAGCTGGGTG
CTGCAGAAAAGGTGTCTCGCACAAAGGAGTTTGTCACTGA
CGGTAGCATGCGAGTTCTCATCGGAACGAAATTAGTGACT
GAAGGAATTGACATTAAGCAATTGATGATGGTGATCATGC
TTGATAATAGACTTAATATTATTGAGCTCATTCAAGGCGT
AGGGAGACTAAGAGATGGGGGCCTCTGTTATCTATTATCT
AGAAAAAACAGTTGGGCGGCAAGGAATCGTAAGGGTGAAT
TACCACCGATTAAGGAAGGCTGTATAACCGAACAGGTACG
CGAGTTCTATGGACTTGAATCCAAAGAAAGGAAAAAAGAG
GCCAGCATGTTGGATGCTGTGGCTCCAGGACAGACCTGTC
TGCTGACACAGTGGAACTGATAGAAAGAATGGACAGATTG
GCTGAAAAACAGGCGACAGCTTCCATGTCGATCGTTGCGT
TACCGTCTAGCTTCCAGGAGAGCAATAGCAGTGACAGGTG
CAGAAAGTATTGCAGCAGTGATGAGGACAGCAACACGTGC
ATTCATGGTAGTGCTAATGCCAGTACCAATGCGACTACCA
ACTCCAGCACTAATGCTACTACCACTGCCAGCACCAACGT
CAGGACTAGTGCTACTACCACTGCCAGCATCAACGTCAGG
ACTAGTGCGACTACCACTGAAAGTACCAACTCCAGCACTA
ATGCTACTACCACTGCCAGCACCAACGTCAGGACTAGTGC
TACTACCACTGCCAGCATCAACGTCAGGACTAGTGCGACT
ACCACTGAAAGTACCAACTCCAACACTAGTGCTACTACCA
CCGAAAGTACCGACTCCAACACTAGTGCTACTACCACTGA
AAGTACCAACTCCAGCACTAATGCTACCTGCCAGCATCAA
CGTCAGGACTAGTGCGACTACCACTGAAAGTACCAACTCC
AACACTAATGCTACTACCACTGAAAGTACCAACTCCAGCA
CTAATGCTACTACCACTGAAGGTGCCAGCTCCAGCACTGG
TGCTACTACCACTGCACCAGCTCCAGCACTAATGCTACTA
CCACTGAAAGTACCAACGCTAGTGCCAAGGAGGACGCCAA
TAAAGATGGCAATGCTGAGGATAATAGATTCCATCCAGTC
ACCGACATTAACAAAGAGTCGTATAAGCGGAAAGGGAGTC
AAATGGTTTTGCTGAGAGAGAAAGAAACTGAAAGCACAAT
TTCCCAATACTTCCGAGAATATGAATGTCTTACAGTTTCT
TGGATTTCGGTCTGACGAAATTAAACATCTTTTCCTCTAT
GGTATTGACGTATACTTCTGCCCAGAGGAGTATTCACACA
ATACGGATTATGCAAGGGCTGTCAAAGATGTTCGAGCTCT
GTGTCTGTTGGGCTGGCCAGAAAGTATCGTATCGGAGGAT
GGCTTGGGAAGCACTAGCTGTGGAGAGAATGCTGCGAAAT
GACGAGGAATACAAAGAATACTTGGAAGACATCGAGCCAT
ATCATGGGGACCCTGTAGGATATTTGAAATATTTTAGCGT
AAAAGGGGAGAATCTACTCTCAGATACAGAGAAATTATGC
TTGGTACCTGGCCATTACTAGAAGAAGAGAAACAATTAGT
GTATTGGATTCGACAAGAGGCAAGCAAAGGGAGCCAAGTT
TTCCGCATGTCTGGAAGGCAGATCAAAGAGTTGTATTATA
AAGTATGGAGCAACTTGCGTGAATCGAAGACAGAGGTGCT
GCAGTACTTTTGAACTGGGACGAAAAAAGTGCCGGGAAGA
ATGGGAGGCAAAAGACGATACGGTCTTTGTGGAAGCGCTC
GAGAAAGTTGGAGTTTTTCAGCGTTTGCGTTCCATGACGA
GCGCTGGACTGCAGGGTCCGCAGTACGTCAAGCTGCAGTT
TAGCAGGCATCATCGACAGTTGAGGAGCAGATATGAATTA
AGTCTAGGAATGCACTTGCGAGATCAGCTTGCGCTGGGAG
TTACCCCATCTAAAGTGCCGCATTGGACGGCATTCCTGTC
GATGCTGATAGGGCTGTTCTGCAATAAAACATTTCGGCAG
AAACTGGAATATCTTTTGGAGCAGATTTCGGAGGTGTGGT
TGTTACCACATTGGCTTGATTTGGCAAACGTTGAAGTTCT
CGCTGCAGATAACACGAGGGTACCGCTGTACATGCTGATG
GTAGCGGTTCACAAAGAGCTGGATAGCGATGATGTTCCAG
ACGGTAGATTTGATATATTATTATGTAGAGATTCGAGCAG
AGAAGTTGGAGAGTGAAGGAAATTGTTGTTACGAAAGTCA
GTGATTATGTATTGTGTGGTATAGTATATTGTAAGAAATT
TTTTTTCTAGGGAATATGCGTTTTGATGTAGTAGTATTTC
ACTGTTTTGATTTAGTGTTTGTTGCACGGCAGTAGCGAGA
GACAAGTGGGAAAGAGTAGGATAAAAAGACAATCTATAAA
AGTAAACATAAAATAAAGGTAGTAAGTAGCTTTTGGTTGA
ACATCCGGGTAAGAGACAACAGGGCTTGGAGGAGACGTAC
ATGAGGGCTATTTAGGGCTATTTAGGGCTATGTAGAAGTG
TTGTAGGGCTAAAGAACAGGGTTTCATTTTCATTTTTTTT
TTTAATTTCGGTCAGAAAGCCGGGTAAGGAGTGACAGCGA
GTAGAGGTAGATGTGAAAAGTGTGGGTGTGGTGGTGTGGG
TGTGTGTGGGTGTGGTGTGTGGGTGTGGTGTGTGTGTGGT
GTGGGTGTGGTGTGGGTGTGGTGTGGGTGTGGTGTGGGTG
TGGGTGTGTGTGTGGGTGTGGTGTGTGTGTGTGGGTGTGG
TGTGGGTGTGGTGTGGGTGTGGTGTGTGTGGGTGTGGGTG
TGGGTGTGGGTGTGGTGTGTGGGTGTGGGTGTGGGTGTGG
TGTGGGTGTGGGTGTGTGTGGGTGTGTGGGTGTGGTGTGT
GGGTGTGTGTGGGTGTGTGGGTGTGGTGTGTGTGTGGGTG
TGGTGTGTGGGTGTGGTGTGTGTGTGGGTGTGGTGTGTGG
GTGTGGTGTGTGGGTGTGTGGGTGTGGTGTGTGGGTGTGG
GTGTGTGTGTG
>tig00000013
CACACCCACACACCACACCCACACCACACCCACACACCCA
CACACCACACCCACACACCCACACCACACCCACACACACC
ACACCCACACCACACCCACACCACACCCACACACACCCAC
ACCCACACCCACACACACACACCACACCCACACACCACAC
ACCCACACCCACACCCACACCCACACACCACACCACACCC
ACACCCACACACCACACCCACACACCACACCCACACCCAC
ACCACACCCACACACACCACACCCACACCCACACCCACAC
CCACACCACACCCACACCACACCCACACCCACACACCACA
CCCACACACCACACCCACACACCACACCCACACCACACCC
ACACACACCACACCCACACACACCACACCCACACACACAC
CCACACCCACACCCACACCCACACCCACACCCACACTTTT
CACATCTATCTTTACTCTCGCTGTCACTCCTTACCCGGCT
TTCTGACCGAAATTAAAAAAAAAAATGAAAATGAAACCCT
GTTCTTTAGCCCTACAGCACTTCTACATAGCCCTAAATAG
CCCTAAATAGCCCTCATGTACGTCTCCTCCAAGCCCTGTT
GTCTCTTACCCGGATGTTCAACCAAAAGCTACTTACTACC
TTTATTTTATGTTTACTTTTATAGATTGTCTTTTATCCTA
CTCTTTCCCACTTGTCTCTCGCTACTGCCGTGCAACAAAC
ACTAAATCAAAACAGTGAAATACTACTACATCAAAACGCA
TATTCCCTAGAAAAAAAATTTCTTACAATATACTATACTA
CACAATACATAATCACTGACTTTCGTAACAACAATTTCCT
TCACTCTCCAACTTCTCTGCTCGAATCTCTACATAGTAAT
ATTATATCAAATCTACCGTCTGGAACATCATCGCTATCCA
GCTCTTTGTGAACCGCTACCATCAGCATGTACAGCGGTAC
CCTCGTGTTATCTGCAGCGAGAACTTCAACGTTTGCCAAA
TCAACCCAATGTGGTAACAACCACACCTCCGAAATCTGCT
CCAAAAGATATTCCAGTTTCTGCCGAAATGTTTTATTGTA
GAACAGCCCTATCAGCATCGACAGGAATGCCGTCCAATGC
GGCACTTTAGATGGGGTAACTCCCAGCGCAAGCTGATCTC
GCAAGTGCATTCCTAGACTTAATTCATATCTGCTCCTCAA
CTGTCGATGATGCCTGCTAAACTGCAGCTTGACGTACTGC
GGACCCTGCAGTCCAGCGCTCGTCATGGAACGCAAACGCT
GAAAAACTCCAACTTTCTCGAGCGCTTCCACAAAGACCGT
ATCGTCTTTTTGCCTCCCATTCTTCCCGGCACTTTTTTCG
TCCCAGTTCAAAAGTACTGCAGCACCTCTGTCTTCGATTC
ACGCAAGTTGCTCCATACTTTATAATACAACTCTTTGATC
TGCCTTCCAGACATGCGGAAAACTTGGCTCCCTTTGCTTG
CCTCTTGTCGAATCCAATACACTAATTGTTTCTCTTCTTC
TAGTAATGGCCAGGTACCAAGCATAATTTCTCTGTATCTG
AGAGTAGATCTCTCCCCTTTTTACGCTAAAAATTTCAAAT
ACCCTACAGGGTCCCCATGATATGGCTCGATGTCTTCCAA
GTATTCTTTGTATTCCTCGTCATTTCGCAGCATTCTCTCC
ACAGCTAGTGCTTCCCAAGCCATCCTCCGATACGATACTT
TCTGGCCAGCCCAACAGACACAGAGCTCGAACATCTTTGA
CAGCCCTTGCATAATCCGTATTGTGTGAATACTCCCTCTG
GGCAGAAGTATATGTCAATACCATAGAGGAAAAGATGTTT
AATTTCGTCAGACCGAAATCCAAGAAACTGTAAGACATTC
ATATTCTCGGAAGTATTGGGAAATTGTGCTTTCAGTTTCT
TTCTCTCTAGCAAAACCATTTGACTCCCTTTCCGCTTATA
CGACTCTTTGTTAATGTCGGTGACTGGATGGAATCTATTA
TCCTCAGCATTGCCATCTTTATTGGCGTCCTCCCTGGCAC
TAGCGTTGGCACTTTCAGTGGCAGTGGCATTAGTGCTGGA
GTTGGTGCTAGCAGTGGTAGTGGCATTAGTGCTGGAGTTG
GTGCTAGCAGTGGTAGTAGCACCAGTGTTGGAGCTGGTAC
TTTCGGTGGTAGTAGCACTAGTGTTGGAGTCGGTACTTTC
GGTGGTAGTAGCACTAGTGTTGGAGTTGGTACTTTCAGTG
GTAGTCGCACTAGTCCTGACGTTGATGCTGGCAGTGGTAG
TAGCACTAGTCCTGACGTTGGTGCTGGCAGTGGTAGTAGC
ATTAGTGCTGGAGTTGGTACTTTCAGTGGTAGTCGCACTA
GTCCTGACGTTGATGCTGGCAGTGGTAGTAGCACTAGTCC
TGACGTTGGTGCTGGCAGTGGTAGTAGCATTAGTGCTGGA
GTTGGTAGTCGCATTGGTACTGGCATTAGCACTACCATGA
ATGCACGTGTCGCTGTCCTCATCACTGCTGCAATACTTTC
TGCACCTGTCACTGCTATTGCTCTCCTGGAAGCTAGACGG
TAACGCAACGATCGACATGGAAGCTGTCGCCTGTTTTTCA
GCCAATCTGTCCATTCTTTCTATCAGTTCCACTGTGTCAG
CAGACAGGTCTGTCCTGGAGCCACAGCATCCAACATGCTG
GCCCTTTTTCCTTTCTTTGATTCAAGTCCATAGAACTCGC
GTACCTGTTCGGTTATACAGCCTTCCTTAATTGGTGGTAA
TTCACCCTTACGATTCCTTGCCGCCCAACTGTTTTTTTCT
AGATAATAGATAACAGAGGCCCCCATCTCTTAGTCTCCCT
ACGCCTTGAATGAGCTCAATAATATTAAGTCTATTATCAA
GCATGATCACCATCATCAATTGCTTAATGTCAATTCCTTC
AGTCACTAATTTCGTTCCGATGAGAACTCGCATGCTACCG
TCAGTGACAAACTCCCTTTGTGCGAGACACCTTTTCTGCA
GCACCCAGCTTCCCGTGTATCCATACCACCCTAAAATACT
TTCTCCAAGAGCAGGCCAATTCTTCCACTTCGTTGGTTGT
GCTTGCAACTACAATGGCCTTCGACTCTGGTTCAATTTCA
AAGAGGGCTAAAAGAAGCTTCAGTGCTTCTTCGGGCTGTG
ATTCCACTTTCTTCCAAATTTTATGAACATGCCCTAAAGG
CACCTCGGATTTCTCCTTGATTAGATTAAACATCCGTGTT
GGATAGCTGGATAGACCTCTGCTGAGATCTTCCGACCGTT
TGAGCTCGTTGATGTCCATCGACTTCTTGGCCAGTCCCGT
AAGCCCAATACGCTGCAACGCAGCATCAGCTACAGCCTCA
GGTGCTGTGCCGCTCAAAAGATTGCTTTCTCAAAAGCGTC
AAAATCAAGGTTAGTTATGCCCCCAAATTGCGACTGCCGG
TAGACCTCCGTTTCAAAGTTGTGAAACTCATCTACAATGA
GGTAACCCAATTTTACGTTGTTGGTCCTAAAGGTGCACTC
AACAATATTCTCCCACGCAGCTATCCTGTCTGTGAAATTA
GTGCTAGCAAGATCATCGTAGATCCCCACGTATAAATCAG
TAACGCCATCGCAACCTTCTTCAATAAAGTTTCTTACAGG
GGCCACATTCAAGCAACCGCATCGGCTCAACCTGATCATG
CAATTAGCAAGCAACACTGTGTACGGTACAAACAGAAACG
ACACATATTTCACGTCGCCCTTAGACGCCAGTGCTATCAA
GGGGAGATGAAATAACCTGTCTTACCATAGCCCGGTGGGG
CCTGTACTGCCACAGAGGGTGTGTCTGCCATGTATATTTC
ATGACATAAGCGCAACTGATGCAAGTCCCTGAATTCAAAG
GAGCTGCCAAAGAGTTTCTGGCCTGCGACGAGGATATCGT
TTGTACTCTTGGGCTCTCGGGGCCTTTTTCGCGTTACTCT
TGAAATTTTTTGATGATGATCTGAACTCGCCGCCTCACCT
GCCACTACGTCTTCCGCATTCCGAGTACTAGAGAATGAAC
AATGGTAGTCGCTTTCAAGGCCTAACCATTGAATCCAGCG
CTCGGAAGTGAGTCCGTCAAGCGTCTTTAGTCGAGGCTCC
GATGAACTGTTCTTGTTGTATCGTCGACGTATACGTTGCG
CTGTAGCTCTGGATAACGGTAAGCGTATCACCGTAAGCTC
GTCAATTATTTTTGAGAGCCGCGGTCATTTTGTTAGTATC
TCTTCTCAACTTGGGCAGCACACATGCAAAACATCACCCA
ATCGGTCCTTTTGTTCATCATATCGTTACATATCTGTGAA
AAGTACTTTATCTCAATGGGTTTACGTGGGCATAGATCAC
GCTTCAGCCGCTCTGTGTCGACTTTCTTTTCGCCAGGTAA
ACTTGCTTGGTATGCAGAAAAATCGATAGCTCATCTACGT
GTAGTAACAAAAACATGTGGGGTGCCAAATTGTACCCATA
TCTCCTTATGGTGCTTTTCTGAAGACTCCTTACAATAGGT
GCGCCAGAAACAAAGTCAGTGAAAGTACGCATCGTAGAGC
TGTCGTTCGGCCTGGCACTCGCTATTTCGTGACAACGTTC
CAGGACACGGAAACTCAACTCATTATAGTATCCTCTGTTG
AGGTAAAAAGAGAAAGGGTATCGTAATCCTTTCTATTGAA
TTTCAAAGTATGCACTTGAAACAACGTGTAGACCATCAAG
TTGATTTTCTTGGGAATAAGATACTTTGAAGGGATTGGTC
CGCCCTGGAAATCTGGTTCGTCTTCAACAAACGTCAGGAA
CTTTTGTACATTTTTCCCGACCATGACGGAAACGACAATT
TTTCAAAAGACCTTTTCCTATCCATTGCACCAGTTCTGAA
TTTTACCACTTTGATTAGGCCAGACTTTTCGTCTTCGTAG
AATGACCGCACTTCCGTGGGGATCGATTCAAATAAAGTTA
TTGAGGGACAATGTACCAAGTCGTTTTTGTTATTTAGAGC
CGACTCAAACTCGTCAAAGTTTGCTTTTTCAAACTTACGC
CTATCGGAAACTTTCATTTTATTTTTGTAAGTTTCGAAAT
TAACAATAGTATGTTGATTGTTATGCTTTTGACAAGAAAT
CCATCAATATAAACAAAAGATTGTCCAGTTTCCGTCTTAT
CATCATCTAAGAATGTAATAATTAAGCTACTCTATTGAGA
AGAAGCAGAATCTGCGCTATGCAGGTGCAAATCTCCAGCA
GCAGCAAAGAAAATTCAGTTAATAAGAAATCTCACTAAGA
TAAGCGACTGTCTGTCCCAACATAGAAAACAGAAGGATGT
CTCATTCATCCTTGATTTCCGGCCTGCAAAAATAAAGTAG
TCGGTACGTACGTTCGTTTTCAATTTCCATGGTGCACAGT
ATCTTAACTATCTGCTTAGTCGAGGAGAACCAGGATTCTG
TTCGTTGCTCAGCCGCTTCGTGGATATTCTCTTGGATACT
TTAAATATGGACCTACGCTTAGCCTGCGCTTAGCCTACAA
CTTCTTCCGCTCTCGAAAAGACCAATATAATAGAAAGTTA
TAAATTACATTTCCTTATTAGGTATACGACCTCGCGCTTC
GAAGTAGAGGAGCCCTTTTGGCGTACCTACATATGGCGCG
TCAGACAGACAAACTTCCCCAAAAATGTATTACCCTGCCG
AATAAGAAAACAGACCCATTCACCCACGACGTATCAAGTT
ACTTCCTTGGTGCAATGTCCCACTATAAAAATTCCTTGAC
GCTAGATCGTTGGACTAAAATCTGCGTCACAATCGCCTAA
ACAGGAAATATTGCCTATTTTCGTACAAGGTTACTTCCTA
GATGCTATATGTCCCTACGGCCTTGTCTAACACCATCCAG
CATGCAATACAGTGACATATATATACACCCACACCCACAC
ACCACACCCACACCCACACACCACACCCACACACCCTAAC
ACAATCCTAACAGTACCCTATTCTAACCCTGATGAACCTG
TCTCCAAACCTACCCTCCATTACCCTACCTCCCCACTCGT
TACCCTGTCTCATTCAACCATACCACTCCCAACCACCATC
CATCATCTCTCTACTTACCACTAACCACCGTCCACCATAA
CCGTTACCCTCCAATTACCCATATCCAACTCCACTACCAC
TTACCCTACTATTACCCTACCATCCACCATGTCCTACTCA
CTGTACTGTTGTTCTACCCTCCATATTGAAACGTTAACAA
ATGATCGTAAATAATACATACATACTTACCCTACCACTCT
ATACCACCACTACCACCACCGCCACTTGCCACACTCACCT
TCACTTCTACTGATATGTCATACGCACACGGATGCTACAG
TATATACCATCTCAAACTTACCCTACTTTCATATTCCACA
CCATGGCCCCATTCTCACTAAATCAGTACCAAATGCACTC
ACATCATTATTCACGGCACTTGCCTCAGCGGTCTATACCC
TGTGCCATTTACGCATAACTCCCACGATTATCCACATTTT
AATATCTATATCTCATTCGGCGGCCCCAAGTATTGTATAA
CAGCTCTTAATACATACGTTATACCACTTTTACACCGTAT
ACTAACCACTCAATTTATATACACTTATGCCAATATTACA
AAAAAAATCACCACTAAAATCACCTAAACATAAAATATTC
TATCCTTCAACCATAATACATAAACACACTTAATTGCGTC
TTAATACTATCATGGTATCATTAACTTAAAGTTCCTTAAT
ATCGTCATACCACTATGCTCTATTCCATATATTGTAATAT
AACTGTACTCTATAGTCATACAGACGCTTTTACTTCACCC
CATCTTATACTATTGTCATAGAATCTCACACTGACGCATG
ATTAAAACGAATAATTTTTACTGTAAGGGCTGCCATCCGC
GCTCTATCCTTTTGTTTGCAATATTTATATACAGAATCTC
AAAACAAGCGGGAGAAGTGCTAATTACCCAGAGGTCATGC
ATGATCTGAGTACCACCGTACCTCTAGGTTTTGCTTTGAT
CCGTTTTACAGTGACACCGAACATAAGGGAAGCTATTGAC
ATGGTATCGAAAGGTTGTCCACATTGGGAAGTAACTTGGT
TCTATGAATCTTCATGTCAGATACGTAGGACAGACTCTTT
CCTGTGTAAATATTTGTGACAGCTACGTCTATTTTCTACT
AGATGTTTACACAGTTTTGTCACAGGAAATCTACGCTTAA
AATATGTATTTCATTCAAGCGGTAACCGCTGTACGAGCAG
TGACATTGCTGGTCGCACCCTAAATGTGAACCAACGTTAC
GGCACACCGTGATGTACCCGCATTAAAGTTTTGTAAATTC
GTTATTACGATTATCGAGTTGGCTAGATAGAAAACCGGAA
ATGTAATGGATGCCCTTTTCGAATAGCTGAGTTTCTTTGC
CTAAAATAGCCCAATATTGTTGCCCTTTTTCTATCACGAG
GTTACTGAGCCATTGCATGAACGCGCGCGCCTCGGCGGCT
TTTTTTCTGCTGTGCTGTATAAAAGCGAAAAGCCAGAAGT
TACTATCTCGAATAAAAAACCCCTCGAACTGCCATCTCAC
CACCGAAAATGAAAGAGAATGAACTTAAAAATGAGAAGAG
TGTAGATGTATTATCCTTCAAACAGCTCGAATCCCAAAAG
ATTGTTCTACCTCAAGATCTTTTCAGAAGCAGCTTTACCT
GGTTTTGTTATGAAATTTACAAGTCCTTAGCGTTTCGCAT
CTGGATGCTATTATGGCTACCACTTAGCGTCTGGTGGAAA
CTTTCCAACAATTGTATTTACCCACTTATAGTTTCACTTC
TGGTCCTGTTTCTGGGACCAATATTTGTCCTTGTTATTTG
TGGACTTTCTCGTAAGCGTTCCTTATCGAAACAACTCATT
CAGTTTTGCAAAGAGATTACTGAAAACACACCAAGTTCTG
ATCCTCATGATTGGGAAGTTGTTGCAGCAAATCTAAATTC
GTACTTATATGAAAATAACGTTTGAATACTAAGTACTTTT
TTCAATGCCATGGTCTGTCAAGAAGCGTTCAGAACAACCC
TTCTCGAACCATTTTCTTTGAAAAAAGATAAAGCTGCCAA
GGTTAAGTCATTTAAGGATTCCGTCCCTTACATTGAAGAA
GCATTGGGAGTTTATTTTACAGAAGTTGAAAAACAATGGA
AATTGTTTAATACTGAAAATCATGGAGCCCTGTTGGCCTG
GAAGATGCTAAACTTCCCAAGGAAGCTTACCGATTTAAGC
TTACTTGGTTTTTTAAAGAGGATTTCCAATATTTTTATGT
TGATACCATTCCTTAATTTTTTGTGCTGCATATATGTGTC
ACGGGGAATGTGCCTTCTATTACGCACCTTGTATCTCGGG
TGGATTCTTTTCATGTTGGTACAAGGTTTCCAAAATATAA
GGGTTTTGATTATGAGCATGGAACACAAGATGCAGTTCTT
GTCGACTATTATAAATGAGCAAGAAAGTGGTGCGAATGGA
TGGGACGAAATTGCAAGGAAAATGAATAGGTACTTGTTTG
AGAAAAAGCCTGGAAGAATGAAGAGTTTTTCTTCGACGGG
ATTGACTGTGAATGGTTTTTAACCACTTCTTCTACCGCGT
TCTATCTGCGAAGAAATCTATGTGGCCTTTACCATTGAAT
GTGGAACTATGGCCATACATTAAAGAAGCGCAATTATCCC
GCAGTGAGGTGCTCTTAGTGTAGAGATAAATACAACTTTT
TCAATTTATATATTTTGTAGTTTGTCAGCTGCGAATAACC
AAAACGAGACTACTTTTACAATTATTTTACTGTATTGATT
ACAATCCAGCAGTTTCAAACGAGGCTTCTGTTGTTAATCA
GACAATATGTTGAAAACTTTATGAAATTCTGTATTGCAAA
CCCCAACAAACGTACCGCCGCTATTCAAAGTTCCAATTAC
ATTATGAGTTTTATGGTCTCATTTTGCCACATTGTAAAAA
TATTTTTACAGTTCCCACTAGTAATGGATTCCTCTAAGAC
AGTACACTGCTGTTCTTGTCACAAATCCAGCTTTATAATA
ACGTACTAGAAGATATCATGACTATAGATGTACTTCTTAA
AAATCAATACGTAGAAATATTTAGACAAACCATCTGAAAG
CGTTTGTCGAGTTATGAGAGCTTTGTTTTAAAGAATCATT
GAGGCATTTTATATTAAATTTGCAGTCCCAGGTAGAGCTT
TATAGGAAAATGCGAATCCAAAATTTGTTCACTCTAGAGG
GTCTAAGCATGGACACAAGATGGTATCGTCGTTGAAAGTT
TAATGATGTCGTGAGCACGCCTTTTTAAACATATTTTTAT
GATTTAAAGTGTATCTATCCTTTCCTACAATGTCCCCGCG
CCTCACTTAATCCGAAGGTATTACAGTACACTTGTTATCA
TACGAAAACTTTTGAATCTTCTCATATACCTACTGAACTT
ACTATAAGAAAAAATCAACTTTTAAATTATTGCTTTAAGA
TACGCGAGAGAGAAACAGAGTTCGAGTGTAGAAGATCACA
CTTAAAATTTGTATGTAATGCAAAAAAACTCTTCAATTAT
AGTATTCAAAAATAAACTATTTCCCTCACTTTGCCTGCTA
TTTATTCTTGGCAGATCTTGTACTCATTTCATACACTTTG
AATCCTCTAATTTGTGGCATTGCCCCTATTATAACAACTT
CGTTCACACTTTGGCCCAAATATTTCTATTACCAGTTCTG
AAAAAGTTTTATATATTATTTCACAACATTACCAGTCACT
TCCATGCGTGCCTTCCCTCTTTGAAGAATTAAATTACTGG
CATAAACGAAGAATATCATAATTTTACTTGTAACTTCTAT
ACAATTTTTTTTTTTTTTGCCTTCTTCATACTTTTTACTC
CTGCTTTTATTACTCTAAATTTCATTTTTATTTATTCTCT
TCTACCGTGTCAATTGGACAAAAATTCAAGTTCTGATATC
TATGCAGGTCACCCTTTATCAGAAATAAATCTTCAGTCCT
CCTTCTTTTAGTCATATCTTAGTAGTTACATAACATACAT
GAAATGTAAGAAAAATGATAACTGAAGGCCCCCAATTTTC
ATATCAGGGGTTATGAAAAGCTTGTTTTTATTAGTCGTTT
GCATACTTGAATTTTTTGGTTTACACCAATTTGAAAATTT
CAGTCATCATTTTAGCAAATTTATCATGAGAGCGCTTCAG
TGCCACCTCTTTAATACGGTGGTGATTAACACTTCGCTTT
TCAGTTTGGAGAAAATTAATTGTCTCCGCTTTTCGTACTT
CTATTTTCCTCTTTCGCTTAATAATAATCTTGGCGCACAT
TACGTAATAGCCAAACCCTATTTCTCTCCTCTTTGAACTC
GAATTGAAGGAGTTCTTTCGGAATGAAAGAATATAAAAAT
GAAGGGTTACCTACTTAACTTTTGTTAGCGGCACCTCTTT
CATTAAAGGAATCTTCAAATAAAAAAAATAAAGGCATAGG
TCTAAGACTAGAAAAGATCGCATAACGATATGGTATTGGC
TAAACAATGGGTTTTGAAAACCTACCAACTCCTGGTGAAC
CATTTAACTTTCATTTTCACGATCCTGCATGTACTTTCGA
GCTCATTGAAAAGGAACTCTTCAGAACAATTAAAGGACGG
TGAATTACTACTGGAAACAACTTATTTATCTAATGATCCT
GCCCAAAAATTTTGGATATCATCAATGGACAAAAATTACG
CCAAAGGTGTCCAGCCTGGTGAAATTATTCCTGCAAGAGG
AATTGGTAAAGTCTTGGCCTCTAGAAATAAAGCATTCTCT
CCTGGCGATTATGTCTCTGCAGTGACCGGCTGGACTACAC
ATGCCATAATTTCGCAAGAAAATGTTCAAGGGCTGAGAAA
GCTTGACAAAAACAAAGTTGGTAAATTATGGTGGTATCTC
TGTCTTAGGTGGTACGTCTTTAACAGCTTATTTTATTTTC
TTTACTTATGCTCAATTGCAAGAAAGAGAAGAGGACTATG
GAAAGTTTACCTAATCTCCGGTGCAGCTGGTGCCGTCGGT
ACCGTTTGCATTCAGCTGGCCCTAAACGTTTTTAAGGCTT
CAAAGGTTATTGCTATCGCAGGTGGACCAGAAAAGGTTGC
TTTTGTTGAATCCTTTGGTGATAATGTAGTCGGTGTTGAT
TATAAAGATCCAAGTTTCAAGCAGAAACTTATCGAGGCCG
CTGGAGGTGAGAATACCGTGGATTACTTTATCGATAATGT
TGGCAGTAATGTGTTGGAAGCAGGTGTTCTACTTCTAAAG
CAAAGGGCTATGTTGATAGCCTGTGGTGCTATAAGTGCCT
ATAATGATCCATCTAAATTTGTCTTTAAGGGGTATAGCTT
TATTCTGACTAAACGATTGGTCGTTAAAGGAGTACTAGTG
ACAGATAATATTGATGATTTTCCAAAGGCATTAGATAAAT
TGGGTTCTCTGGTTAAGCATGGTAAGATTGACCTCTTGAA
ACTACGCTACCCTTGAAGATGGTACCGGTGATAAGTTCAA
GAATGTTCCATTGATATGGAAGGGTCTATTTAGCGGTGTT
AATAAAGGTAAACTTATTACCAAGGTTAACAATGAGGAGT
GATTTTACACAAAAAGTTTAAGATATGACTATATTATTTT
TATTATTGTATCTACTTCGTTTTGGCTCTTATAATTTTTA
GTGGCCTAAATTTTCAAAGGAAAAATTTATTGAATATTTT
GAATGATATTTAAACTCTATATTTTGAAATCTATACATTG
AATACATATAAGATAAACTGTGTTGCTCTTATTGTATATC
TAGCTTATAGGAAATAGGCTCTCGTGTCTCCTCACTAACG
TAATCAGCAACACCGATGAATTTATTCCAAAATTTGTATA
CCTTCATCAAAGATAATTCCCAGATGTTCCTGGGTAAATC
CAAATAGCTTCTATAAATAAATCTGAATGCTTCTAAAACG
TTGTTAACTTCAGTATTCCAAGCTTTCTTCCATTTATTTA
CTGTACCGTTAGAGGGCCTTGGAACTATTTCTGCTTTGGG
CATTTTTAAATCATCAAATACATGTGATTGAGAATTGTTA
GTCTTTTTTCTTTCCTTCTTTAGTGGAATTGATGTTCTCT
ATGGTGTAACGAATCGATTTGCCTGCCTCCTTCAAAATGT
TGAAGAAGTTATTTTGGAAGAATGAGCTTAACCTGTTTTC
AGAACCGTTTAACCTTTTCCCGTACATTTTTTTCGAACAT
GTTAACAGATTCAATAGATTCAGATAATCTACCGAAAGTC
TGTAATAGTGCAATCAACTCATATTTGGTTAACTTACCAA
CAATATGTTGTTTGGTGAATTCATCAGCGTCGTTGATTTC
AAACAAAATTTTCAAGGCAGTTGCGTAACCGGTAGTTTGA
ATTTTGCCCCACAATCTACATCTATCACATTGCACACAAT
CCATAATCTTCGTGACATTCTTGAAGCGAGATCTGAATTC
GTCCTTCAAAGTCAAACTTAGGTCGTTGGCAAAACTAAGT
CTTCGTTAAAAATTTTGTGTCCAGCTGGGAAATAACGTTA
TCCATTTTGTTTTTGATTTCTTTATTGACTAGATCACAGA
ATGAAAATTCTGGTAAATATGGTTGAATTTTCCAGAGAGC
CTTAGCTACAACAGCATAATTGAAATACATGTTTGTCACT
CTATCAGGAAAGTTCCCGATTCTTGCCATAAACAAATCCA
GATTGGGCTCCCATTTACCAGTTTTCGTGTTCAAATATTC
CTTTGATAAGTGAGTACCGATAGAGGCATGGAAACCGGAT
ACAAGTCTATAAAATGCATCTTTGGCCAATGATTCACCAG
TTTCGCCAATTGTAAAACAGTTGTCTTGGTAGATAGTAGA
CCAAATTTGACCAGCTTGCTTACCACCATAACCTGTAAAT
CGTTCCGGATTTGCTGTTAAATCAATCAGAACGGCGTTTT
TTACCGTTAAAGTCATTTACATCACAGTAGTTGATGGTGT
CTTCGATATCTACAGGTTTTTTACTGGTTTGACATAGTTG
ATCTAAGAACTTACATTCGTCATCGCTATCATCCGCTTCC
TTCATTGTATCATTATTGAAACTACCCAAGATCTCAGGCT
GCCAGTACTCAGGCAGTGTATCCCAGTCCTCTACGACATC
AACAGAGCAAGCGCGGTTTAAGCACAGACCATCGTTGGCG
TCCCAAAATGAACATTGCTTGTATAAATCCAGCCGAAAGT
ATTTGAAGAAATCAGATTTTAATAACGCCGAAAGATCATC
TCTAATGTTTTCATTTATGGCATTTAATTCATTGAATGTT
ACGTTACAACTGGGACTAACGTGATCATTCCTGTCGACCT
TACAAAAGTGAGTGTCATTAAAGGCATTTTGTGTTTGGTC
GGTGGCGATGTAGCTATTGTTTGAAGTTGCAGATGTAAAA
GCCGTGAGGCACAGTGTGGCAATGGCGGTTCTTAATCTCA
TGTTTTACCTGCACGTTACTGTGGTATATGCAATAAAATG
TTTACACTCTTGAAATAGTATAACCAGTTTAAGTGGTAAA
CCTTTTCAAGCTCTTTATACTTAGCTTCAAGGATGATTGA
ACAAGTTTTTATGACACGTACTCCGTATCGTTTCTTTTTG
TTCTCTTCTTTTCTTTTGTTCTTACTAACGCCCAAAGCCG
GAAAAATGCGAAAAATTTCCAGGGTCTTCTATAAGAGAAA
CCAAAGGACAAAGGGAAAAGGACATACTTAGCAGGTAGCT
CAATATTATTTGTTTAATTAGAACAGTCTTCTCTTTGTGT
ATGTCTTGTACCATTGTCTGTGGTATTCTCGATTTGTGTA
GAATACATTTGCCATAAAATGTCAGTAGACCTTTTCTCTG
ATACGCAGTGAATATATCAATTCTCCTACATATCCTATTG
TTCATTGAAAATATGAAAAGTAAGCATTACTCAATAGATA
GATAAGAAAATGATCTCGTTTCAGTTGTGAATATGTTTCA
GAAGAAATGTCTTGATAGTATTGGTAATGTAGGATGGGCA
AACCATATGTAAGGTAGGTGGTTGGCAATTTACTTTTTGT
GTTGCCAGTATGTATATATGCTTTTGGGGGGCCTTAATGT
TTACCTTCAAGGTACGATATTTAGCAAGCATTTCTAGTTC
TTTATGTGGTGAATAAGTAATGTGTGTGTGAACTATGGCT
ACTGGATGACTATATTCGGCATTAGTATTTAATAAGGGTA
CGACTCTGAAGTATCAGAGTTGCATCATTTCAGACACACT
GGAGGGATCCTGTTATATATTTTGGAAATAAATAATGTAC
AATTTTACGGGTGTACACAGCACAAAAAGGAACGTATTCT
TACCGCCGTGTTCTTTCCATCACGAAAGTGACTTCATTGC
GATGTATTTTTCAGCAAGAATTAAGGTAATAAGATCTCTT
CACAAAGCTGACTCAAAAGGCCTACATAATGGCAGTAAGA
AAAGTAAACAGCGAGAAATAGTCAGATAAAAACTAGATGG
CGAATAGACGACATTTTAGAAGAAAAGTGTTTCAGCCTTT
GGCCTCAAACCTCAGTGGCAGTCTTTCCCCTGATAAGGAA
TAGGAAGGCATGCAGCGATATATATGTTAGTTTTGCCTAC
GGGAATCCGGCAGCAATGTTATTTATTTTGTTGTTTCTTA
TGATTTAATTATTATATACAGGTTCGTAAATATTGGCATG
ATAATGAGGAGAAGGTGGAACCAGCACACTACGTCGATGG
AGGCCCTTAGAATATAGTGCAACACTTAAAAATGTAATCT
AGTACTTTTTCTTCATTTTATTAGCACTGGGTTCTCGCAG
TTTACTCGGTAGGAGGTGCAGTAGGACTTTGCAGTTGTTG
ATTGTCTTCTTCAAGTGCCTTTTGTTGGGTCACTTGTTGT
TCGTACTTCTTACCGTTCATGTATAAAGTGTAAGCTAAGC
CACCCGACATGTATAACGTACCACCAACCAACGTCAGTAC
CGTTAGACGATGTAATGTATCTGTAACTCTGGTATACCAA
GCGTATTTGGACATGACTATCTGCGTTCTATTTTTGTTCT
CTTCCTCTCACCATTGCCAAACCGCTGTATAGATTTATGC
TCCTTTCAATGCATTTATTCTGATCCTCTCCGATTTCGTA
TACCGGGTAACATTAATCGCAAGGAAGGAGAAGCAAAGCT
CAGAAGTAAGGAAGAACTTCGAAATCTGCTTCCGAGAGTG
AGGAAATAGTGTTTTCTAAAGAGTGTATTTCACAGTATGT
AACATTATAAAGACAAAATACTTACTTAAGCAAAGTTATA
TAGAAGTGACAACGTGTTTTTTCGTTTTGCTATTAGCTTG
TCCATTTTACGGTAAAATATACGGATGAAAAGAAAAATTG
GGGAGAAAAGTACATTACGTTGACACCCCAATCATTAGTT
GAACCCTAATATGCTTTTCGACCAGTTTTTAACGTTATGT
AGGTACCTCTTGTAAGCAGGCTCCTTAACAGTGCCGAACA
ACCATTGCGTATTCTGCTTGGCCAAGTTGATTAAGTCGTC
CTTCGTAGAAGTCTGTTTAACCGGAACACCGAATGATTTT
AGGTACTGCAATAGGTCTTCTTGAGACCAGCTCTGAAAGG
TATTTGACCAGGTCTTAGCGATTTGGTCCTTAGCATCATT
TGTGTTTTTGGAAACCTTGTCAAAATCCTGCATAATTGTG
GAGTAAGTCTGAGAATCTTGGAAGTCGTCCTTTTGTCAGC
AAACCAACCCTTTATGTCATCCAAAGACCAGTTACTGTTG
TCAAAGTATTTTTGGTAGTCTTTTGGCAGGATCTTGAGTT
TTTCGTTTCTGGATTTTTGACTAATTCTCTCAATTGATGT
TCAGTAGACAGCATTGAGTACTTAATACCACGAGCATCTA
AAACATTTTCAATTTGTCCTTTGGCCAAGAGTCTAGGCCA
ACCAAAAAGTATCATTGATCACATTGTCAGTCTTACCTCT
GAACTTGGAGTACAAATTTGTGAGGAAATTTTTAGAAGAG
TCCCAAACGGAACCAACGTATTCTGGGGTCTTGGTCAAAA
ATGGAGAAGACTCTCTTTCATATAGTCCAGGTACCAGTAG
ATATCATCTTTCAAATTGGCAGAATTTTCTTTGGCCATTC
TAACCAAATAGTCGTGTTTCTTGGCCATGTTCTTGTCAAT
ATTGACCTTGTGGCTCTCCAACCAATTGGTTAACTGATCA
CTAGACCACTTGTCAAATACAGTGTCTTTTATTTGTCCCG
ATGTGTCTAATATTTGTTGGTGAGCCAAATCCAAGCTTTC
TAGCAAACCCAGACGCTGCTGTTCTGCCTTTTCTGAAGTT
CGGTAGATGTTTTCCTTGACTTTCTGAACTAGCTCGTCCT
TGCTTTGAACTGCCTTGTCGTAGTCGATACCATTGTCATT
CAACCAGTTTTGCAAATCTTTGGTTGACCAGCTATCAAAG
TAAGAGCTAGAAGGATAGTATCCCGACGACTTCAAAGATT
TGGAAATCTTGTTGAAGTTCTCCTTAGCAGTCTTCACCAG
CGAGTCCTTGGAAGCCTTAGCGTCGTCAACATCCACGCCG
TTTTTCTTCAAGAAGTTACGTAGACTGTCTGTGGACCAGG
TGTCAAAGAGCCAGTCAGAAACTGGGTGATCCGAAGAACC
AGTATAACCAAACCATCCGGGGTTACTGTTGCTCACGCTA
CTGCTGTCACTAGACCACACCTGCCACCATGGTTTGGGCT
GCGCGTGTTTGTCCCATACCTGCGATGCCTCCGTTTTCAA
GTCCTCAATGGAGTCTGTAGCGTACTTTTCCAAGCTCTTC
TTATTATCACGTAAATAATCGGCCAGGTCTTCCTGCGTCC
ACTTGTCGAACACTGAATCTGAATTGGCCAACACTAAGCC
AATAAGCACAAATGATGCGGAAACCGCATTAACCAACTTG
AATTGCTTCATCTTCTTCTCTTAATTAACAGTTCTTTGTA
GTTGTCTCCTCTTCTATTGCAGATCCTCTTCTAAACTCCG
GTAATCTAATCATGCTAGGAATACGACTCCATGAGTGGCT
TTAAATACCCTGTCGATCCCCTTTCACCGCCTCCTTGTTT
CCTCCCTCTCCCTTATTTTCCTTCAGTTCCAAAGATCCCT
TATTCTTCCCCTCTAAGGTGAGGCCGGCGTAATGCTGTTG
CTTACCGACGTAATGGTGGAAAAGGTGAAAAAGTGAAAAT
AGTGATATTCTTAGAGAAAAACGAAAACAACAAGTCGTGT
CAAGAGGTAGTGTTTTGGGAAAGACGTCATAGAGAAAGGC
AGAAAGCTTGTAAAGAAGTGGAAATAAAGATTGAAGATGA
ACTCGTTAGCTTCAAACACACCGCTAAATGGTACTCCAGT
AGCGAGGCACCCGCCACAAGCTCCGAGCCTGTGAACATGT
TCGAGACAATGGTGGCTAACCCTATTAAAGTGTCTCGATT
ACAGTCTAATGGAGTTCTGACGGGACCTGCAGCCAATACT
AAGTCCATCCACTATTCGCTGGCCAATTTTAATGTGTTCC
AGTCGCTACCCAAGGAAACGGCCAGAGGTGTAGACGATTT
GACGAGGATGGAGATGGCGTTACTGAGTGGGATACCGGAG
GAGATTAAGTGGTCTTTAAAAAATATCTTACGTATAGTAA
CAAGGCGCCATATATGATCAGCTTACGGACATTGCCGGAC
CTGTTGCCACTTTTCAAGACTTTCATATTGCCTTTGGAGC
GCATCGTGGAAGGTCTTAACAAATCGTCTATATGTGATTC
AAAGGCGATGGATTCTCTACAAATGGGTCTAAATGCCTTG
CTGATCCTAAGGAATCTGGCTCAAGATACTGATTCGGTGC
AGATACTAGTCAAGGATCGAGAAATCAAATCTTTCATTCT
TTTCATTTTGAAGAAGTTTCAGTGCGTCGCTACAGGCGAT
AACAAGTGGCAATTGTACGAAGGAAATGCAACTTTTTTAA
CGAGTTGACCCATTATACTCTGGACTTGATGGAGGCCATT
TCGTCCTATATTGCTCCTGCAATGAAGGATGATCATTATT
TCCAAACGCTGGTGTCCATCTTGAACTACACTAAGGACAG
ATACATGGTTATTTCTATATTGAGGTCTCTTTCAAGATTA
CTGGTTAGGTCCAAAGCTAACGAGGAAAGTGCAGCGGACA
ATTTGGACCATAAGACTCTTTCGTTGATCGTTTCCTTTTT
ACTGTTAGAATGCGATAGTGAGCTGATTATTGCTTCGTTG
GATTTCCTCTATCAATACATTTTGCCCGGTTCTCAAAGAA
TCACTGAGTTATTCAAGAGTAAGGAGTGCTCTTTGATACT
GGAAGCCACGCTGCCTAATTTATTATCATATAATATCGCC
ACACCAGATTACCATCTTTTGCAAAAGCACAAAATTAGGT
TGATTAAAAGGTTGAAGCCTCCCGCTCCAAAGGAGCCTCC
CAATTTATCTGAGGATCTGTTTCAACAACTTTTCAAACTT
AACGAGCCCTTGAGGTCAACCGCTTGGTTGAGATGTTGCT
TTGAGCCTGTACAAGAAGCAGAATTTACACAAATATCGCT
TTGGAGATCCTACGAATCCAAATTTGGTCAGCCTGTTCGC
GAATCCGGACGCAAATTGTTACCTGCCGTGGAATTCATCA
AGAATGTCTCGAATGCTTTCAATAACGCCGCTGCTATCGT
AATCACTGACCCGGTAACCGGCAAGAAAAGGTTTGTTATC
AAGGGCATTCAACCAAGATTTAAAGCTTTGGGTATTGCAG
ACGGGGAAAGAGAATCCCAGGTACCCATTTCGGCACTAAA
ATCCAAATTTTGAATGACTCTAAGGAAATTACACCTGCAA
GACAAAACAGCATACCAGAGGTCAAATTCCCTCAAGAACT
CTCAGATGTTTCTAAAGTGGCCTGTACGTTTTTGTGCCTT
TTATCCAACGACACGGATGATGGTGCTGGTTCCGCATTTT
GTCAACGCATCAGGCCACTGGTTCTACATAAATTGGCTGA
TATTCCACCTTTAACATTAGCATTGTCTGAATACATGGAA
AACACGTCGGGGTTATGAATGAGAAAAAATCGGTTGGGCT
TAACTTTAAAGAAAAAAAGTTGAGATTAGATTTATTGTGT
TATAAATATAGATATACAATTCTTTATAAAAAAATATATA
TATATATCATTGTTATTAAATAAAGAGTTTTCCTAGTATA
TAGATTAAAAACTACTCTATTAAATGAGAGCTAAAAAAAG
CAGGCTGCCAAAAAATAAAGCATTTATGAAGGGGGGTTCA
GCAAGATGCAATCGATGGGGAAGATTATTTTTAACATCGT
AAGATCTTCTAAATTTGTCATCGATGTTGGTCAAGTAGTA
AACACCACTTTGCAAATGCTCAATGGAACCTTGAGGTTTG
AAGTTCTTCTTCAAATGGGCATTTTCTCTCAATTCGATGG
CAGCTTCGTAATCCTTTGGAGTTTCGGTGATTCTCTTGGC
TAATTTGTTAGTAATATCTAATTCCTTGATAATATGTTGG
ACGTCACCAACAATTTTGCAAGAATATAGAGATGCAGCTA
AACCGGAACCGTAAGAAAATAAACCAACACGCTTGCCTTG
TAAGTCGTCAGATCCAACATAGTTTAATAGAGATGCAAAG
GCGGCATAAACAGATGCGGTGTACATGTTACCTGTGTTTG
TTGGAACAATCAAAGATTGGGCAACTCTCTTTGTGGAATG
GCTTAGCAACATTAACAAAAGTTTTTCAATGTTCTTATCG
GTTAAAGATTCGTCATAATCGCGAGTAGCTAATTCGGCGT
CAACTTCTGGGAACAATTGAGGATTGGCTCTGAAATCGTT
ATATAGTAATCTACCGTATGATTTTGTGACCAATTTACAG
GTTGGAACATGGAAAACGTTGTAGTCGAAATATTTCAAAA
CGTTCAAAGCATCCGAACCAGCGGGATCGCTAACCAACCC
TTTAGAAATAGCCTTCTTGGAATAACTCTTGTAAACTTGA
TCAAGAGCCTTGACGTAACAAGTTAATGAAAAATGACCAT
CGACGTAAGGATATTCGCTGGTGAAATCTGGCTTGTAAAA
ATCGTAGGCGTGTTCCATGTAAGAAGCTCTTACAGAGTCA
AATACAATTGGAGCATCAGGACCGATCCACATAGCAACAG
TACCGGCACCACCGGTTGGTCTTGCGGCACCCTTATCGTA
GATGGCAATATCACCGCAAACTACAATGGCGTCTCTACCA
TCCCATGCGTTAGATTCAATCCAGTTCAAAGAGTTGAACA
ACGCGTTGGTACCACCGTAACAGGCATTAAGCGTGTCAAT
ACCTTCGACGTCAGTGTTTTCACCAAACAATTGCATCAAG
ACAGACTTGACAGACTTGGACTTGTCAATCAGAGTTTCAG
TACCGACTTCTAATCTACCAATTTTGTTGGTGTCGATGTT
GTAACTCTTGATCAACTTAGACAAAACAGTTAGGGACATC
GAGTAGATATCTTCTCTGTCATTGACAAAAGACATGTTGG
TTTGGCCCAGACCAATTGTGTATTTACCTTGAGAAACGCC
ATCAAATTTCTCTAGCTCAGATTGGTTGACACATTGAGTT
GGGATGTAAATTTGGATACCTTTAATACCGACATTTTGAG
GTCTGGTTTTTTGTTCAGCGGTCTTTTGTTTTTTTAGTTC
AGTCATTTGCAAGTTTGTATTGTGTAATTGTTGTTGCTTT
TGCGGCCTAAGTCTTCCTTTAATACCACACCAACAAAGTT
TAGTTGAGAGTTTCATGCTGCACCTTTATAGTAATTTGGC
TACGAAAATTGGCGAGGCACCCAAACAGTTCCGCCCGATG
AGGCCGAATGGAGCCTACTTTCAACACACTCGTATAATTA
ATAGCCCGGTTCATTTTCGACACGATACCGCAGCCATGGA
GATTGTGGGTATGATTACTCTATAGTATTATGTAATATTG
TATGGAAAATTTTTCTATTGTATATACGAAGCTTATTCCG
TTAAAAGACGAAGACTTGATCGTCGCCAGAACTTCTCGTT
GAATTGACCTTCCAGCCCAGTTCTTTAGCGTATTGAAGGG
CCAAGTTGTTCATTCCATCAGGTCCACAGATCAAGAGTCT
GTTATCCTCCGAATATTCCGGCAGATACCTGTTCATCTGG
TCCTTGGTGATGTAGCCGACATCTCCGGTCCATCTGTCGG
ATGGATAGTGTACCACGTAATGGACCTGGAAATGTGGGTA
TTTTTCGGCCATCTCATCCAGTTCGTCCTTCAATAGAATG
TCATTTTCAGTCTCATTGGCATATAGCAGGGGAGACTTTC
GTCAAATCTTCAGGAACGGTGATGATTTCATTCAAGATCT
GTAGGACTGGCGTGATACCAGAACCACCGGCTACGATACC
TAAATGCTTGGAGGAATTTGGTTCGTAGTTCAAAGTACCT
ATTGGCCCCTTGAAATCCACGGTGTCACCAGAATTTAAGC
CAGCGAAATATTTGGAGACTTTACCATCAACGTATGCTTT
CACCACCAAATCCAAGTATCCACTTTCTAGTTTAGAACTG
ATCGGATTATAGTATCTGACCTCTTGTTTGCCGTCAATTG
GAACGCGTACAGCAACATGATGACCAGCGGGAATGTCCAA
GCTTTCCAGTCTTGTCTTCAACTTAAAACGATACAGGGCG
GTATTCTTGGAAATTATGGTTTGATCTTCCAATTCTAACG
AAGTCCACCTATCTGGATACAGTGATCTTCTTCTTTTGTA
GGCAGAGTATGCTCTGACGAAGATGATCATGAAGAGAATG
GGTAAACTCCACAGGATTTTCAATTCACCAGACATATACG
TGGTGATTGCAACACCAACAACGAATAGCGCGGCAGGAAT
ATAGATCCCGTGGACAGGTTCGTCTAGAATGTTAGTTCCT
TCTATGTCTTCTTTTGACATTTTCTTCACGCGGTTCTTGG
AGTGCTTCCTTTTTGTGATAAGTTTGGGTGGCAACGAGAT
GAGCTCAAAACTCTTTGTTTTTATGGGTATTTTTGTCTTA
GAATATTTTCAAATTTTTCAATATTCCGCGGAACATAGGG
AAAAAATAAATTTAATAAGCTATTGTTCTAACTGTACACC
TAAAGGTAAGTGAAAAATAATTCGATAATTAGAGGTATCT
TTATTTGGATAGAATATGCATATATATATATAAGCGTATA
TATATATATATATATATATGTATATACATATGGACATTAA
GTAAATATAAATCTATAAGTGGGTATCGGGATCAGAGCCA
CTTTCTTAGAACTCCTCAGCGTAAGAATCGGCACCCACTT
CAATATAATCTCTTTCTAAGGCAGCTAAATCTTCTCTAGC
TTCGGTGAACTCACCTTCTTCCATACCTTCACCGACATAC
CAATGGACGAAAGCACGTTTGGCATACATCAGGTCGAATT
TCTGATCGATTCTCTTCCAAGCGTCCGCGATGGCAGTGGT
GTTGGATAGCATGCAGACAGCTCTATCCACATTGGCTAAT
TCGGAACTTGGTATCACACTTGGTGGCTCATAACAAATAC
CAATCTTAAATCCTGTTGGACACCAATCCACCATTTGTAC
TGTTTTTATTCTTCACCTGTTCGACGGCTCTTTGGACATC
TCTGGTCACCACGTCACCTCTGTATAACAAACAGTTAGCC
ATGTACTTCCCCTTTGTTGGGTCACACTTAACCATTTGAT
TGCCCGGTTCGAAACAAGCGTTTGTGATTTCTGACACGGA
GTTGGATTCATGGGTGGCCCTCTTCTTGGACAAGATGGGT
GCGTAGGAAACCAAAGGGAAATGAATTCTTGGATATGGTA
CCAAGTTGGTCTGAAATTCGTTCAAATCCACGTTTAATGA
ACCATCGAACCTCAAAGAGGCTGTAACAGATGATATCACT
TGGGCAATCAACCCGTTCAAGTTGCTGAAGCTTGGTCTAG
AAATTCCCAAGTTCCTCTTGCATATATCGTAAATGGCTTC
GTTATCGACCATAAACGTACAGTCTGCGTGTTCCAGGGTG
GTATGCGTGGTTAAAACCGTGTTGTAAGGTTCCACGACGG
AAGTAGACAATTGAGGCGCAGGATAAACGGCGAATTCCAA
TTTGGATTTCTTCCCGTATTCATACGATAAGTTTTCTAAT
AACAGGGAACCTAAACCGGAACCAGTTCCACCACCGAGGG
AGTGGGTGAACAAGAACCCTTGTAAACCGTCACATTGGTC
GGCCATCTTTCTAATTCTTTCTTCAACTTCATCCACTATT
TCTCTACCCACTGTATAATGGCCTCTTGCGTAGTTATTGG
CGGCATCTTCCTTACCGTTAATCAATTGTTCTGGATGGAA
AAGCTCCTTGAAACGTCCTGTACGTACTTCATCGATAACA
TTGGGCTCTAAATCCACGTAGATTGCTCTTGGGACGAATT
TTCCGTACCCCGTTTCATGGAAGAATGTAGAAAATCCTTC
TTCACCTCCCTTAGGTTTTGACAAGCCATCCTCCAAATGG
CCGTCTTCCTTGATGCCATGCTCTAGGAGTACAATTCCCA
GCATGCATTACCTATTTGACAACCTGCTTGACCAACTGTT
GTAAAAAAGAAAAAATAACAAAAGTTCCAGCAATCCTCCG
AAGAAGAAGACACAAAATCACTCCCCATGTAATGAGGTCA
ATTATGAGCTTTTTCGTCCGAGTATGCCCAGAAAAAATGG
AGAAAAAGAAACTGTTAGTAAACTGTGCTGGTACAAGTCA
AATTATTTGCCGTAAATCAACCAGATGGTGACCAATTGGG
AATGAATCAAACCAGATCAGATCAAACTTCTTTCCCTGTC
CCACAGGTGCCATTGGTTGCGAATATTGAACAAAAAGGAA
CGCATACATACCATTAATACTAATGACCTCTCTCATTGTC
TCAAGTCGCTTGCTTAGTCGATTAATGTACTTTATGAGAT
ACCTGATCTGTGTTTATATTTCTTTTAGATGTGCAATTTG
TAAAACGTTTCGTGGTTTCCAGAGGCTCGAGAAATGATAT
GTCGGGTAACGTCTGGAACTAAAAAGAAAGGACGATATGC
TCTGCTCTGGCACCAGCCAACAGGATGGCAGAGAGATGTG
AGGAAATAATGAAATTAAAAGAAATTATCGAATAAATATG
TAACCTGACAGTATTTATAGATTATGTAAGGGGTTTGATA
ATAAGTTTATAAAAATGTTTTTGTATTATTTGTTCTAGTT
TACAAGTTTTAGTGCATCTTTGAGGCTTTTATGCTTCATG
TTGAAGTTGAGATGGGCTGGAAGATTCAATGTCATTATTC
TTGTTTCTGAAGTTTAGCGTAGCAGGATCGATTTCATCGT
GGTATAGCTCGTTAATTTCTTCTAGAGTCTTTCTCTTAGT
TTCTGGGATCAACAAGGTTGTGAAGATACCCAACAACATG
AATAAGGCGAAAATTTCCATGACGTGAGGTAACCAACAGT
TGGTTGGCTTACCGTCTCTAGCACAGTTATGGTCGATTAG
AGTACCCAAAGCGGTTTGTGCAATAATGGCACCGACCTTA
CCAGATGCAGCAGAAATACCATGAGCAGTAGATCTGTAAC
GAGTTGGGAAACACTCACCAGGAACAATAAAGGTGGTTGT
GTTTGGACCGAAGTTTTGGAAGAATTGACAAATGACGTAA
AGAGCCAACAGACCATGGTCACCAAGTTTATGGTATGCGA
AACCGATGACACAGAACAAAGCGGTCAAGATGATGAAACC
GGCTAATTGAATTGGTTTTCTACCGATTATATCGACAGTG
AAGACGGATACCCAGTAACCAGGTAATGAACCAGCACAAA
TCAAAATCAGATTACCGACAGCAGTATCATACAGTTTCTT
GTAAACGTTTTTGGAACCGGCATAACCGATGGTTTGCAGA
ATAACAGCACTGTTTAAACTCAACCCGTAGAAAGCAACAT
CTAAGGTAAACCATGAACCAGCAGTACCTAGCAAAATCTT
ACCGTACTTCCATTGACCAAAATGTCTGCAGAAATCTTTG
AACGAAGCCTTTGGAGGATGATTGTCAAGAGATTCGACGG
CAGTAGAAGCTCTTTCCAAACCGTTAATTGCCATGTCTTC
ATCACTGGTGTCGTGAATTTTCTTTTCGCCATCTTGTTCT
TGTGCGGCAGCAGCAAGTTCCAACTTAGCGTTAACATCCA
ATTGATATCTAGGAGATTCTGGAATAGTTAATCTGAAATA
CAAACATGCCAACCCTAGAACGGTACCCAACCCAATAAGG
ATTCTCCACATTTGGTCACAAGCCTTTTGACATCTAGCAT
CACATTCAGCACCAGAGTTTGCGTATTCTAGTTCGCCCTT
GTAAGCAGCAACCAAGATAAGAGCGATGATACCACCGGAG
ATTTGACCCCAAGCTTGGTTAGCAAAGACAGCACCCATGA
TGGCACCTCTCCATTTGGTAGTGGCAAATTCAGAAGTAAT
AATAGAAGATAGTGGGTAGTCACCACCGATACCAATACCC
ATGACAATACGGTAGAATGTTAAAACAGCAACGAAGTTAA
TAGCAGGAGAATGAGCAACAGTGGTTTGCAGAATGGTACA
GACAATCATGATAATAAGTTCCATACCATAAATTCTCTTA
CGACCAACAATATCAGCTAAAGTACCAAAACCAAATTGAC
CAATAACAGTACCAACAGAAGTGGAAACCTTCAACAAGGT
TTGACTTGGACCTGGCATACTACCGTGCCAGTAAACGTAG
GACATCATAGTGATACCCAAATTAATGGCAAAATATCATA
AGAATCTGTCAAGAAACCAACACCAGCAATGGAGATGGTC
TTAACTTGTTGCCAACCGAAACCTTCGTCATCGATGGACT
CCAAAGCCAATCTTCTTCTTTCCAGAGGATCTTCAATATG
AGCAAAATCATTCAAATGGTTGTGGAAGGCCATGTTACCA
CCTTCGGTAAGGTGTTCTTTATGAAGACTTCTTTCAGCAA
CATGAATAGTATCTTTATTGACGGAACTCATTTGGATTGT
ATTCGTGGAGTTTTGTTTGTTGTGTGCCCTGGTGATCTAC
GAGATGAGGAAAGATAAAATTTAGAAGTGAACTTAGAACT
TTACTTTATACAAGAGATGAGGATGAGCTTATATATATAC
GTATACGAGCCACAATAGTAAGTGGATCTAAGTTGGCATT
ACCGGTGTGCAATGTGGTTGCATCATGCTGCCAAAAGGAA
TAATAATTAGCTCATAGATGAGGTCGGTTAATTAATGAGT
AATACGCACGTTTTTAATCTAGCTAATAAGCAGGCAAAAC
GGGAGAAGAGGGATAAGGAAAGCCTTTCACGACATTTGGT
GCATAACTGCACCGATCTCACTGATTTCGATGGACTGCGG
CGAACCATAATCAATTGCCGTCGCTAATTTCCGCCCCACG
TGCTGGAAATAACACGTCCACGTGGAACTATTAAATTGGC
ATCGGGCGGTGCGGCAGTGAGAGGAACGGGTGTTTTCAGC
CGGGCAACATTTTCTTCATAGCCGCTAGATGAGTTGAAAG
GGCCCTTACGAGCAAATGCTGCACGTATAGGGCGCCTATA
ACAGCACCAACGTGCGTAATACTGATTGCTGTCATTTCTT
GGCATGTTTTCTTGGTCAAGGTCTGTGATCTCCCCCTTCC
GGTTGTGTCTTTTCATAATAATATGGTTTTTTTATTCATA
ATTTGGTAATAACGGTTGATAAACGAGCGGCTGATAAATT
AGTTTCTTTTTTTTAATTTTTTTTTTTTGATCTCATTTCT
TTTTTTTATTGAATCTTTTTTTTTGTAAGAAAATTAAGGT
TTATTAGGCAGAGTATACCGAGTCGTTTGAAGTCATCTCC
GGGTAGTGATTTTTATCACGTGACACTTTTATTCCTTTTC
TCTTTTCTTTTTTAAATTTTTTTTTTTTTTTTCATTGATT
AACCGCCTCTTCTTTATCACTCTCGCATTCTGTCTACTAA
ACGGTAAAAAACGAAGTGAAAAGTTCAATGTGGGACCCTA
CCCTAAATTGTGATTATGGTAATAATTTCTTTTGAATAAA
TACAATAGGTATCTTACACAGGAGTGAAGGCCATCAAAAT
CACGTTTATCAATCGACAATTTAGTAATGTCGTCAAATAA
TAGGAAGAAACTGCTTCTGATGGGCCGGTCCGGCTCCGGT
AAATCGTCAATGAGGTCGATCATCTTTAGTAACTACTCCG
CTTTTGACACTAGGAGATTGGGTGCCACCATTGATGTAGA
GCACTCCCATTTGAGATTTCTTGGGAATATGACTCTAAAT
CTGTGGGACTGTGGTGGGCAGGACGTGTTTATGGAGAATT
ATTTCACCAAGCAAAAGACCACATTTTCCAGATGGTGCAG
GTGTTAATTCACGTTTTTGATGTAGAGTCAACTGAAGTTC
TCAAGGATATTGAAATATTTGCAAAAGCTTTGAAGCAATT
AAGGAAGTACTCTCCCGACGCCAAAATTTTGTTCTTCTGC
ATAAGATGGATCTTGTTCAGTTGGATAAGAGAGAGGAGCT
GTTCCAAATCATGATGAAAAACCTGGAGTGAAACGTCTTC
GGAATTTGGGTTTCCCAATCTGATAGGTTTTCCTACTTCG
ATTTGGGATGAGAGTTTATACAAGGCATGGTCGCAGATTG
TATGCTCGCTAATACCCAATATGTCCAACCATCAAAGTAA
TTTGAAGAAGTTTAAGGAGATTATGAACGCCCTTGAAATT
ATTCTTTTCGAAAGAACAACTTTCTTAGTGATATGCTCCA
GTAATGGCGAAAATAGTAATGAAAATCATGATAGTTCGGA
TAATAATAATGTCTTGCTAGACCCGAAGCGATTCGAAAAG
ATATCCAATATAATGAAAAACTTCAAGCAGAGTTGCACGA
AATTGAAGAGCGGATTCAAGACTTTAATATTGAACAACAA
CATCTACGTCAGCGAGTTATCGTCCAATATGGTGTGTTTT
ATAGTGTTGAAAGATATGAATATTCCACAAGAATTAGTAT
TGGAAAACATCAAAAAGCCAAAGAGTTTTTCCAATGACTG
AGGTGAGTAGACGAAACATTCGGCAATTGAGTGTTTGCGG
GGCATAAGAATTATAAAGCTTTCGTTACGTATATACAAAT
GGGATTTGGCGTATAAAATAAATAGAGAAACATAAGAGGA
AGAAATAAATAATCACAGATATATATATAGGACAATGGGA
GGAAAAAGCTGAAGTGATCAACCAATCTTGTCGGGGTTTT
TGCTTGTGCATTAGTCAAGCATCATTTCGAAAAAGTGGGA
ATATATAAATAATAAAACATCATGTGCATTTTTTTTGTGC
GTGTGTGTGTGTGTTAGGTTTTGTTTAGAGGGTTTTAGAA
AAAAGGATGCAAACTCAGGAAAAAACGGTGCCTACCACCT
TTTTTTCCTTTTTCCAGAAAAAGGGCATGTTAATTTCATC
TATAATCCTTTAAAAAGTCTCTTTTGAAAAATGCTAATTT
AATCCAGTCGAAAAAGACCTTTAATCTCGATCTTGCAGAT
AGAATCATGGACAAGTACAAAATTCTCCATAAGTAGAAGG
TCATTAAGCCACCACCGGTGTAAAATGTTCTCTTACCGGA
ACGTATGGTTGCAATGGCCCTTTCGGATCCCAGGTATGCT
AAGGCACCTAAATCGTTGTATTTGAAAGGTTTAAAGTTGT
TCTCCTCGAACAAGAGATCAATTTTATCCTTTCTTGAAGA
TAGATTCTTTTGGAAATTTGGTATTTGAGCCATTTTATCA
AAATTCTTGGCCAAATATTCGGCCTCTTGGTGCGCTACTT
GGGCGGTTGGTGGCAACCCAGCAAATGCATTGTCACCAAT
GGCGAAAATGTTGTTGCTGCCTTTCACCTGCAAAAGTCAT
TCACTGCCAATCCTCTCTTGGACGAGTTTTGCTCAGGAAT
TTTCTTGAAAAGGTCAGTGATTACCGGTCTTGCCTTGTTA
CCCGTGGCCCAAATCAAAGTACCGTATGGAATAGTTTCTT
CGGTTATTTTACCGTCTTCGTGTTTGGTCTTTGCCAACAA
TTGCTTTTCTTCAACTTTGGCGACAGCCGTTCTCAGATGT
ACTTTGATCGAAGTGTTTTCTAAATGTGATTGCGCGTATG
ATGAAAGCTTTTTCTCAAACATATTCAAAACGATGGGCAG
AGCTTCGACCAAGTGAATTTGGACTTCTTCGGCCAATGCA
GGGAGAAACTTTCTCAGGTCCTGGTGAACATAATCCTGTA
GTTCACCAGCGGCCTCTACACCAGTAGGCCCACCACCAAC
CACGACAATGGACAGTAGTCTTCTTCTTTCGGGATCACCC
TTTGGCAATAAGTTAGCCTTCTCTAGATTGGCGGCAAAAG
TTCTTCTTATTTCCAAAGAGTTGGGAATTTCCTTCAGGAA
ATGACCGTAATCAGTGACCCCAGGAATACCAAATGTGTTA
GGTTCCGCACCTACAGCACTGATTAAATAATCGTACTTAA
TTTCAGCAGGTTCTGCTTGATGCAGCCCTAGATGGTTTTC
AGGTTGGTATAGCTGGCTAACGGCAGATAATGATTTTATG
GTAACGGTATTCCTGTCGGGATTGATAGAGGTGGCTTCTG
CCTCATAGTAGGTAACGTTCCCCTTTTTCTTGAGAGCAAA
ATTAACGATGGGCTCAATAATTGACTTTTCGTCTACTGTC
CCAACTGGTGCAGAAGGTAACAAAGGCGTAAATAAGAAAT
AGCTTCTAGGAGAGATGATGGAAACGTTGTACTTCTTGGT
GTCAATGTGCTTTAAAACGAAATAGCTCCCCACCCCGAAC
CCAGTATCAGCACGTTTGGTTTGTCGCTGTGCTGAGGGTC
AATGACTTTCATGGTCTTAAAAGATGTAGGACCTGCTCCG
GAGTTTTCCACCCCTGTGGATCTGGTGGAAGCGAATCTGA
CTAGCGTATTCGTCGAGGTGAGCAACCTCTTGTTACTATA
CAAATTCTTCGATAGCATAGTGGTTTTAGTTTCTTCTCTT
GGGTAAACGTGTAATTCGATGATGTGATGAAACTGACACC
TACCTGAAACTCCTCAATTGGTAGTTAAAACTCCTTCCCA
CTATGCCCTATACATCTTATATATACCCTGTCGACGTTGC
AAATACCGGCAATAACCAAGAGCGCTAAGGGGGAGCACTC
TTATTGTGGTTACCCGGACGTTCAATGCCTTCATATGATT
GGTCCGAATGAATAGGTCATGAGAAAATGCATATTTTGAG
GCATTTCAGCAATGATCGGCAATCTGCACATATTCGTATT
GTTTCCCTGAGTAAGTTATTTGCGGAAAGAGACATTCTAT
TGCTTTGGAGTATTTTGTGGTCTTCGACAATAAAGCGAAG
GAATAATAGGTTCGTTGCTAGCGACAAGCAACACATAGTT
GTAGTGATGCTATAGCAAAGAAAGGTCACAGATTCATTAT
TGACCTTTTAAATGGTGCCCAGTGGCAATTGCCGTTTTAG
CATTCTTTAAATGCGTAGTATATGAGTTTTAAAGTGCTTT
GTTGTTCACGTGCTTTTCACGTGTATGATTACTTAACCGG
GTAGCGCCGGTCTTTAATATGCTTTCCAGATTAGGAAAGA
ACATAAATAAAAACACAAAATAAGAAAGTGTCAATCATCC
GCATTGAAAGAAAGAAAAGATTTTTTTATCCCTCAATTGT
ACATGAAAACAGAGACCTTTCAAAACGTATTTTAACATTC
TTTTACTCTTTTCTTGCACCTGCAGCCTTAGGTCAGTAAG
AAAAAAGTAGGTAGCAATGAGCCCAAGTCCATCAGTGTCG
CCAAGAAGGACGCTCAATAACAAATCATCTTACATCAATA
ACAGCGGTGGGCTGGTCCTGCCTCCTACGCAGTTTAATTT
GAATCAGCAGCCAGTCCTGAGCTTCCAACAAAAGCGACTT
TCGATTCCAACCAGCAGTTTTTCTATTATCCAGAGTCACC
CACAAAAACCTGAGACCAAGGTTTAACAGTATTTCGCAGG
TTAATAAAGGAGTTAATGAAGACCATTATACCGGGGCGGT
AGCAGTAATAATAACAGGCCATCTAGATATACAAATACCA
TGGGCGCTGCAAACACCAATGTAAATTCCCATCCGCATCA
TCAGTCGGTGTCGCATTTAAATTCTAAATCTCTTAAATTC
AATCAAACGAAGGAAGTGAGCAGCATAAATGAAATTATTT
TTCCTTCCAGAACGTGTACAAAGAAACGGTATTTTACCAA
GCCAATTGATTTGTATGGTACAAGAAGTAGCACTAGTGTG
GCACCTAAGTTGACGAATTCTCCCACGAAATCAAAAACAA
ATTTCAACATCAAGAAGTGCATCTTACCTAGGTCCGTCGT
TACCACATATAAATTACCATCTCCAGTGCACGAAACGATA
GACGATATATCCAAAAATCATAATCCTGCTAATTTCGTTG
AAGTTTGAGAAAAACTATCACTTCTTGCAACCTATTCAAT
TGTCCACAAATAGTAAGACACGGATCTCAAAATCACTAGA
CGAATTATGCGGAGTGCAGCTGACATCAACGTTACGGCAA
CAAAAGCAGCTGCAAGGTAACAGCAAGCCCGTAAAGAATC
TCCCTAATTCCAATGCGAAGCAGAGAGCCGGGGCCAGTGT
TTCCACAAATGCCAACGAAAGCTTTGAATTGAGTTTTGAT
GGAAAGGCAATGGATAGATCTGATATATTTCGAATGGTAG
ATTCTTTTAGCATCGCCATTTCAGATGAAGATGAGGAAGA
TGAGGAGGAGGATAGCTTTCAGCAGAGAAGTGCGAACAAC
AGAATCCTCCTGCGGAGATACTAAGTAATGAACCTTTGAA
ATGATACGGATTCTCTGTATTCTGTCTATAGTATTTATAT
ACCAATACATTTTTCCGCACTTTGAAGTTTTGCATTTTAC
TTAATGTAGTTTATTATTAGTTGCCAAAACGAAACATTTA
ACATGTGAATTAAAAATACAAAAAGCCTATTAACGATCTA
AATTTATGACAAAAGACATATAATTATTTTAATGATGCCT
TTGTCACAACCGAACACAATATCTTTGAAAAGTGATCCAG
CAATCGAATTCAGAATTCGTTGTGCCATTTTGCCTTACGT
TTGCGCCATTGTAATTTCTCTGTGCCGTCTTCTCTTCACT
TTATTTCAATATTATCATGCAGTAAACAAGTTGCAGAATA
ATAAATAATATACGTACCAAATATGTGAACAACTCAGATA
CTATTCATTTGATATGTTAAAAGTCCTGCATTCCTCTCCG
ACATTATATATAAAATGCTCAGCCACCCCTTCGTTGCACA
GAAAAAAGGATGACCTATAATACCAATATTCAATCACAAT
AGTTATACCAAACTAACACATGGTTGAAGCAGACTACTTA
CTATCGTGGAGTTAGCTCACTGAAAATTTAATATTTACAG
CATTAAACAGTTTTTTCTTTTGTTTTGTCTCCTACATTAA
TTTCAATATGGATAGCCAAGTAGAAGGCAAAATATCCCCT
CACAGAAGGAGTCCTCCTCCACCTCAGGCCTCGTTTCACC
TAGTGAAGATGGCCCAGCACATCAAAAATACACAGAGACC
AATTAAGTGTGGATCAAATCAAGAAAATCAGAGAAGAACG
TGCTCAGAAGAGACAGGTACGTAGGAACTCTCTAATATCC
CAAGGGAAGGACCCTGACTTCCCAACGCCTGACTTACAAT
TCATTGAAAGACCATTCCTCCCTATCAACCATGATAATTC
GAAAGGTCTTACGCCAGCGACCATACAAGTCACCCAAGAT
TCATTGGACGTTAAAATAATGACCTATAATACTCTAGCAC
AAACCTTGATTAGGAGAGATTTTTTCCCAGAAAGTGGACC
AGCGTTAAAGTGGCATAAGAGATCAAAAGTTTTGGTCCAC
GAATTGAAAAAGTACAGGCCTGATGTAGTATCGTTGCAGG
AGGTCGATTACAATGAACTCAACTTCTGGCAGGAGAATTT
CCATAAGTTAGGGTTTGATGTGATTTTCAAAAGGCATGAA
GGGAAAACTCATGGACTACTAGTTGCATGGAACAATAAAA
ATTCCAGTTAGATAATGATTGGATGCTGGACTACGATAAT
ATATTGGCGGAAATGTCATTTCAGCAAGAACAAGAACTAA
AAATATTGCCCTTATTATATCGCTATATTTCAAGGGTATA
ACAGATTCATCATCAAGAGGAATTATCGTCGCAAATACAC
ACCTATTTTGGCATCCCTTTGGGGTATTTGAAAGATTAAG
GCAATCTTACTTGGTTTTACAAAAGATCCAGGAAATTAAA
GCATGTTCCAAATATAATGGCTGGCATAGCCTACTGATGG
GTGATTTCAATACCGAACCTGAAGAGCCACCGTACTTGGC
CATAACGAAAAGACCACTGATATTAAAAGGCCCAATAAGA
GCTATGGTGGAATGCTCACTAGCGTATCGGTATTCAAAAA
AGGAATGGAGAAGAAAGTGACCAGGATGATGAAGAGTGTG
ATGAAAAGTCTAGGGGCGAAGGCCATTCAGATCAACCACA
AAACCCAAAACCAGAGAGCTTTACAGCCACAAAGGAAGAA
AAGGCTCTGGTAAATCAATTAGTTGCGTTGCATAATTCAC
TACATGTGAAAGGCGTATCTTTGTATGGGATTGGCTACGG
TAAAGTGCATCCTGAAAATGCTAACGGAAGCCACGGCGAA
CCGGGACTCTCAAACTGGGCCAATACATGGTGTGGATTAT
TAGACTACATATTTTATATCGAGGGTGATCATAATCAGGA
CACGCGTCAGAAAGAGCCTCTGAATGCTTTTGAAGGAAAT
AACAACGTAAAAATAATCGGATATCTGAGGATGCCGTGCG
CACAAGAAATGCCCAAACACTCCCAACCTTTCGAGGGAGA
ATATGCTAGTGATCACATTTCCCTAATGTGCCAAATACGC
TTGTTTTTTGGGGGGGAGAAAGTGCATAGCTTAAAATAAA
GAAACAATATATATAAACAACCTACATTTGTGTTTGAAAG
ACAGTAATCAACGCTTCGATGGTCACTGGGATTTTTCTTT
CAATTTAGCGTCACTTTCACCTTATTCACAGCTTTTACGT
GCTATTTTTGGTCACCCTTCCCTTTCGTTGCGCCTCAACG
GGCTAAAAAAAAAAAAAATAAAATCAAGCATAGAAACACC
ACAACAAACCTGCCCTTTTTCCTTGTTTCAGGTTACGTGA
AAAGCATCCAGAGAAGATATCCCAAAGACTGAAGAGGTGT
AGTTGGCTCATTCACGTCGTTCGTTTATATTATCAAGGAA
GGGGTTTTGATCGGCTCGAACAAGACTCGCAAGAATCCGT
TTTCTATTGTTTTTGAGGATTCCAATATGTCAAATTCCAA
TTCAAAAACCTGTTGCGAATTACGCATACCGTCAACAGCA
AGATTATAATGGGATGAACGCCATGGTGGGAAATCCAATG
ATGTATCATCCTGTTGATTTCGTAAACGGTGCCGGCCAAT
ATGGTCCTTCTCAACACCCAGCATATTACACCAACTCACC
ATTACCTAATATTCCACCAACACCTTTTGATACTGCATAC
GGTGCCAGTCTTTTGCCATCTCACCTATTGATGGGATCTC
CATTTGTTTCCTCGCCTAACATGCAAAGTGGCTATAATTC
TGCAAGATCATCTAATCTCAAAAGAAAGGCTTATTCGAGG
CCCGTTTCTAATCATAACGGTTACAACGGAAACAGTAACA
GTAACCAAAACAATACTAATAACGGAATGGTAACACCCTC
GAACTATTATAGAATGGGGAGAAATTCTTTCTCGAGGAAC
AACAACAGTACGAGGAATGTTACTCACAACAACAATAAGG
GGTGCGACACCCGGAACAACAGTGGAAGAAGAACATTCGC
AAGGAATAACATTTTCGACGACATACTTCCAGAAATGCTT
TACAAAGACCCTTTTGTATTAATTACAAGGTTCTACCGAC
TGGTGATGATGCTTATAGAACTAGGTCGCTGCTTATTGAA
AATGTGGATCATTCTATTGATTTACACTCTATAGTCAAAA
ATTTTGTCAAATCCAATACTCTGGAAAGTGCCTACTTAAT
TGAAGGAGGGAAGAGCGATGATTCAAAAGATGTAGAGACT
AAAAATCTATCCATTCTAATAAGCTTTCTAACCAAAGGCG
ACTGTTTGAACTTTTACAATAACATTTTACAAAGGTTATC
TGAATTCAAAACATTTTTGAAATCTGAAGCACTAAATCTG
AAATTTGTTTGTCTAAACTATGATCCCAAATGCCTCCCTA
CCTTTATTGAGAGTGAAGCGTTAACAGAAAACGCTGAAGA
AGCCGACATTACCAATGGTTCAACAATGATCAGTGCTTCG
CTGCATCATAATATAGCGAACAAAGATGCTACAAGGTCGA
TTATAATTGAATTCAAAAGCCCCGTGGAGAAAAGCGATTT
ATTCAAAAGAAATTACAATTTTGGACAGGTCAAAAAACAA
AAGATACATTTTGGAATCTATCGATTTAGTGAACACAGAT
GTACCTTCCAATCAATTTCCTGAAAATTACGCCGTTTTAA
CCTTTTGAATATCTCTATGGCTATTGAAGTTCTCGATTAT
TTGAAAAATACTCCAAAACTTAGGCATTTCTAAATGTTTT
TACGTATCCCTAGCCCCGTTGGTAGTTAGCTCAGCCAGAT
CTTCGGTTGCTAATATTTACGAGGGTAAAACGAGCACACA
TCGTTTATCGGTGCCTTCTGTTACTGCTGGGAACAATAAC
GATAGCAACAACAACGGAAACAATAATAAAAGTAATATGA
GTGGTATCACCACACTCAATAATAATAGTAGTATTGGTGT
TTCCGTATACGGTCACTCTAATATGAGTTTAACCAGTCTG
TCATCATCTGTATCTTTAAATGAAGAGATTGATATGCTTG
CGACGAAACTTCAAGGGGTAGAACTTGATGGGACTTATTT
AGAAATCAACTATCGCGACTATCAAACACCAACTATTGAA
GAACACTCTACTCACTTGAGCAATGTCAAAATTTCAAAGA
CAACAGAAAACTCTAGGCAATTTTCTCAAGATATCCCATC
ACCTTTGCCATTAAATGAACATATGTTTATGAATGATTCT
AATCAGTCCAATGGAGCGATAATACCTCAACAGTTAATAG
CCACACCTTCTCCGGTATCCCCCAATTTGCAAATGAATCA
AAGGGTGTTGCCGAATCCAATAACTCAAAGTTTGGAGCAA
AATTTCAACGTTTCGGCCAAAGTGGCATCATCCATGGGTT
CAGACATAGGCAATAGAACAATTTATATAGGAAACATTAA
TCCAAGATCAAAGGCGGAGGATATCTGTAATGTCGTGCGT
GGAGGAATCCTTCAGAGCATTAAGTACATACCGGAGAAGA
AGATATGCTTTGTTACTTTCATCGAAGCTCCATCCGCTGT
ACAGTTCTATGCAAATTCATTTATTGATCCAATAGTGTTA
CATGGGAATATGTTGAGAGTTGGATGGGGCATTATTCTGG
TCCATTACCGAAATTAATCTCGTTGGCTGTTACGATCGGG
GCAAGTAGGAATGTCTACGTAAGCCTACCAGAGTTTGCAT
TTAAGGAAAAGTTTATTCACGACCCTCAGTACAAAAATTG
CATGAAACACTATCTTTACCAGATGCGGAACAACTAAGAG
AGGACTTTAGTACCTATGGTGATATTGAGCAGATTAACTA
TTTGAGTGATAGCCATTGCTGTTGGATAAATTTCATGAAT
ATATCTTCTGCGATTAGTCTTGTTGAAGAAATGAATAAGG
AATCCACAGTACAAAATGAATCCGGTGAAGTGACGCTTAA
AAGGGCGACTGAGGAAAAATTCGGTGGCCGTTATAAGGGC
CTTCTGATAAACTACGGCAAAGATCGTTGTGGCAATATAA
ACAAAAATTTGATAGCAGGTAAAAATTCAAGATTCTATAA
GAAAGTTAAAAGACCGAGCTATAATATACGTTTGAGTAAG
TTGGAAGAAAAGAGGAGGCAGAATGAAATCGATGAAAAGG
AAAAGGCTTTTGATAAACCCTTGAACTTGGAATCCCTAGG
AATTAGTCTGGACGCACATAAGGACAACGGCGGTGGTGAA
ACAGGAACTGCAAATAATACTGGGCATGAAAATGAAAGTG
AACTAGAGGCTGAAAATGAAAACGGTAATGAGACTGGAAG
TTTCGGTGGACTGGGTCTCGCTGTGGCGAGCTCTGACGTC
AAACGTGCGACATCGGATGAAACTGATTATGAAGATATAT
TTAACAAGTCATCGGGATCTTCCGACTCGTCATCAGACGT
CGAGGTCATTATGCACTCCCCGAGCGATCCTGAATACGCT
TTAAAATCACAAACTCTAAGAAGCTCGAGTCAGACCGTCA
TTAATAGTAAGAGACCAGTAAAGATAGAAGACGAGGAAGA
AGCCGTAGGAATGTCACAGCTCAATTATAGGTCGTCATTA
AGACAAGCTCCTCCAAGAGCTCCCTCAACTTTGTCATATA
ATCACTCGAAGAACAACGAAACGCCAATGCAAGATATTTT
CACAAATGGCGAAACAGCAAATAACAGAAAGAAGAAGAGA
GGATCTTTGCAAGGCATAGAACGATACCAGGATCTGACGT
CATGGCCCAATACCTTGCACAAGTGCAACATTCGACATTT
ATGTATGCAGCCAATATTTTGGGCGCCTCTGCGGAAGACA
ACACGCATCCTGACGAGTAGTATAGCTGTGCTGAGCCTGA
AGTATAATGCATATCCATCGGACTATTTAGACAAAGCCCA
AGGAAGCCTAAGGCGGCCTGCCAAGGTGTTTTCTCCCTTT
TTTCTCCGATTTCTTTGTATAAACTAAATAATATAGTGAT
TACTAATGGAATGGCGGTATTATGCACCTAACCTGTTCAT
TCTGCCACAGATTACGTAAGCGATTTATTGCCGGCACTTG
TTGTCTTAATGACCGAGTCACCAATGTGGAACGATAATTT
TCTCTGACTCAAACCTGTTAATTTTTTTTCTACTTCGTTT
CGTTAGCGACGACGTCAAGCCGCAGGATCCTGTCTGCCTT
GACCTCTTCTCTACCTTCAGAACTTACACTTTTCAGGTAA
GATGACCTTTATATAAAGTTGACACTATTACAGTTGTTTA
TAAACGTCTGAAGAATGAGACGTTTTTATAAAATGAATAA
AATGCATATTCTAAGTTTAAAACAACATTTTCAAAGTGTA
CGATTGTAAAAGAGAGGCAATTAGAGAATCTCAAACAGGT
AATAATAATGGGCAATCAGTCATTAGTTGTGCTTACGGAA
AGTAAGGGTGAGTATGAGAATGAGACAGAACTACCTGTTA
AAAAATCGTCACGAGATAATAATATCGGAGAATCTTTAAC
AGCAACAGCTTTTACGCAGTCTGAAGATGAAATGGTAGAT
AGCAATCAGAAATGGCAGAACCCAAACTATTTTAAATATG
CATGGCAAGAATATCTTTTATATTCACATGCATGATAAGT
CAGCTTCTAAATCAAGCAGGCACTACACAGACTCTTTCGA
TCATGAATATTCTTTCGGACAGTTTTGGCTCAGAAGGAAA
CTCAAAGTCATGGCTGATGGCATCTTTTCCGCTAGTTTCA
GGCTCATTTATTTTGATTAGTGGCAGACTAGGTGACATAT
ACGGATTAAAAAAAAATGTTGTTAGTAGGATATGTTCTGG
TTATTATATGGTCTTTGATTTGTGGGATTACCAAGTATTC
TGGTAGCGATACTTTTTATTATTAGTAGAGCCTTCCAAGG
GCTAGGGATTGCATTTGTTTTACCTAATGTGCTGGGAATA
ATTGGTAATATATATGTAGGTGGTACTTTTCGTAAAAACA
TCGTGATTAGTTTTGTTGGTGCGATGGCCCCTATTGGAGC
AACTTTAGGTTGTCTTTTGCAGGACTGATCGGTACCGAGG
ACCCAAAACAATGGCCATGGGCATTCTACGCGTATAGCAT
AGCCGCTTTCATTAATTTTGTGCTCTCCATATATGCCATT
CCGAGTACTATACCAACAAATATTCATCATTTTCTATGGA
TTGGATTGGTTCTGTTTTGGGCGTGATAGGTCTCATTTTA
TTAAATTTTGTGTGGAACCAAGCTCCTATATCGGGTTGGA
ACCAGGCTTACATCATCGTAATTTTAATCATTTCTGTGAT
TTTTCTTGTCGTTTTCATCATTTATGAGATTCGATTTGCC
AAGACTCCACTATTGCCGCGCGCAGTTATAAAGGATCGTC
ATATGATTCAAATTATGCTGGCTTTATTCTTTGGATGGGG
CTCTTTTGGCATCTTTACGTTTTATTATTTCCAATTTCAA
TTAAATATAAGGCAGTACACGGCATTATGGGCTGGTGGAA
CTTACTTTATGTTTTTAATTTGGGGTATTATTGCCGCCTT
ACTGGTAGGATTTACTATCAAGAATGTGTCTCCATCAGTG
TTTTTGTTCTTTTCTATGGTAGCATTCAATGTGGGCTCAA
TAATGGCAAGTGTTACACCGGTTCACGAGACATACTTTCG
TACTCAGTTAGGAACGATGATAATTTTAAGTTTTGGGATG
GATCTTTCATTTCCTGCTTCTTCCATTATCTTTAGTGATA
ATTTACCGATGGAGTACCAAGGCATGGCTGGGTCATTGGT
GAATCTTTTGAAAGGCTATAGAGGTGCTCAGTACCTTGGG
ATAGGATTGCTTAGCATGCATGATTAGCGAATACACGCAT
TTAGACACTGAAAGTATCTTACAATTTTTAGTACCCTTTA
ATCTTTATTGTTCGCTCCCTAATAACGAGAGGCTCCTTAA
GAAGAAAAATCAATACCGAACAAAAAACAAAACGAAATAA
AACAAAACAAAAAATTAATATTAAATGTCATGATTCACTG
ATTGTTCATAAATCATGCCAAATAGTATAATGCGGTAAAA
CCACCCAACCCTGTACCCTTCATTTTGTGAAACTCCCCCT
ACACCGTCCAAGTCCACCGCTTCATTTGGATCACCTTCTG
CATCTCTGATATAGGCTAAGAACAAATCATATGGCTAGGC
ACAGCTCTACATCGTCTGTCACTAAAACCTTGTCCACCAT
TACTTGGCCAAAATCCTTTTGGAAAATTTGTATAATTTAT
CGGTGCCTTTTGTTTGCGAATCAATGACAGCGTCAATCTC
TTGAAAAATCTGAGACAACGTGCCATTTTGTAAGTGCCTA
GAATACGCTATTAAGCAACGTAGTGTCACCTTCTGACTGA
TCAATCAGCTCGTGGATAGGTTAGGTTCATTAAATGCTTG
AACATTAATGGCAATACATCCGCAGCGTTTCTTAGTGGAA
TGCATAAAGAATGTGATCACGTGTTTCCAATCCATTCGGA
GCACCTTCAAAATTCGACAGGTCGTACTCCTCAACAGTGG
AATCAAAAGCATGTTGAGTTCCCTTTGGTATTTTTCATCA
TCCTTGGGAGTCAACACTTCTGAACCAAATTGTGATATTA
GATAATGTTGCACACCATCATCAAATTTTGAAATCACTTC
AGGATCGATATCCTCAAAATCATAGTCGTAATATTCTTCA
TCTTCTAGGTCGATAGTCTTGTAATTTTCGGAGGATTTTG
AGGAACCCAACAACGACCTACCATTTTGCGTGGATACACC
AATGCCCATTCCGGAGAGAAATGATATAAAGAGATATAAC
GACAGAACGGCGATAATAATAAGAGATGTGATACTCACCG
TAAGCTGGAATTTAGACGGTGTGGAGCGCGGCTGGTACCT
GTATTTGCCCTTTAATGAGTTGGAGTTATGCTCTGAGCGT
TTGTCCTTGATGTTGTTCGAGCTACCGTTCCTTGAAATGG
GCAGGCTTAGTCCATTGTCCATGGCTTTCTTCTTTATATT
TGACCTTAAATTAAAAAAACATGCCCATTTTTTGTGTTAA
TTGGTAGGTCAACAAGCTCAAATGACTGTTACTGCACCCT
TACGTCTACTTCTTTCACGTTACCATTTACTAATTTACAA
GACGTAAACTTTCTTTGATTCTAAATATTTCAAGCCTTGT
TTCGGTATAGTCGCCGAAGAACGAAAAAAAAAAAAAAATT
CCTCTCCGGAGATAAATTGAATACGTATTATTATATTAGG
GACAAACACTGGTTCACTGAAAGCAGTTGTTTACATAGTT
ATATCGTGATCTGTGGCTATATCTGCAGGAGGAGATGTCG
GGGCGTTTTCATTAGGCGTCGAATGAGGAGAGTGACTTGT
AGTAGCATCGATATTGGTTGTGTTATGTGCTACAGGTGTA
GTATTTGTAGTATCTTGCGCTGTCATTGTTGGCGGTTCCG
ATTCCGCGACCAGGTTCTCCGCAGGCATACTCGACATTTC
ATTCTCATCTTCACTGCTCCCTAAGATGCCAAATAAGTTT
ATGTCATCGTCCTCATCCTCGGCGTTTGTGTTGATAACTA
TGGTAGAGTTGTTTAATGCATTAGGTGGTCGTGTCGTCTG
CAGCGTCCCTTGCGTGCTCGTTATTTAGTAGAAGCTCAAG
ATCATGGCCTTCATCTTGTTCCCTCTTTGTTCGTTGTGAA
ATAAGCTCTTCTTGCCGACGTTTTAGCGATTTTGCTCTTT
CTTCCTTGGCCATTCGTATTTTTTTCCTTCTTCAACTTCT
GGACCTTAGGTAAATTGTGCATGAATAGTGTCATAGACTT
ACGAAATTGCAATTCTATGGTTTTTGTATGGTTTTGTGAG
ACTGGTGAGGACTCTCTGGAAGGTAGAGAGTTTCAGAAAT
TTTCAAGAATGGATTTTTGTTCTTTTCAACTGATTCACTT
CAAATTTCGTGACACGTTCTCTCGCCAATTCCACTCTATA
CTTCGCATACTGCTCGATATTGTTTTCATTGAAGGACTTT
TCAGTTATGGTTGGTTTCCTTTCTTCCAGCGCGTTGCCCC
AAATCTCCAATTGTTGCTCGATAGCGTCCTCATCGTCTAA
ACCCGGCGGTTGCGGGGTATTTGACGCTGATGATATGTGG
GAGAGACTTTTGTTCAAGTTCAATAGTGCCTTTTCAGACT
CTTGGCTTTCTTTTACTATTTCTTTCTTGATGGTTTTTAG
ATCAGTAATTGGATGGTTGAACTCAGGTGTAAACTTATAG
GTATGGTCAGGCGGAAAGTTGGGCAGCCAACTCGGTATCT
GTTTTTCCAGTGGGTTAGAGGGAGGCAGCAAAACGTTGAT
CTCGTTCTGTTGCTCCTCGATATTATTCAATTCGTCCTCT
TCATCTTCTTCGTTATGCGGTAAAGCAGCAAGAGACGACC
AGCTCATCAATTTTCATATTCCGTGGAATGCTTCGATTTG
ATGAATTCTGAGGCCTGAAACTGCTGATAAAGGGAGGGCG
CATCCAGGTTAAACTCTCGAAGCAACAATTTCAAATCTGC
TTGAGAAGCTTGCGACCTTCTTTGTAAAAGTGTTAAATTG
TGCAGGTTCCGAAACATGCCGTCCATTTGGACGGTCACGA
GGTTGACCAGCTCATCCAATGCAAAGTTTGAAATGCAGAT
GTTCAACGAATTCAACTGGAAAAGTACTGTTTTCTTTAGA
ATTTCAACTACGGGAGCATCTATTTCCAAGTGACTAATTT
CCGTCAAATCCGGTAGGTTCCTCAGCTGAACTATGGTACT
TTGGGTACCGGTACCACTTTCTGACGTTTTGGAAGTCATT
GCCCTTTATGAGTCCCTCAATTACACGTTTGTTTGCTTGC
TTGCCTCTCTCTCCATTGCTTTTACTCTCTTTTTTAAAGA
GTTCAAGATTTTCTACATAAAAGCATCGGGTAACACTCCC
ATATACACCATTTGTGCTTAAGCTGGCTTCTACCAGTCGC
GTTTCAAGCGACTTTATTGATCGCATCAGCGTAGAACAAG
AACAGAACTATGTATGCAAACAGGACTAATCATCTTCAGT
TATCTTACTTTAGTTTGCAACTATTTATATCATGTTTTCT
TTTCAACTTCTTTTTTTTTTTTTCGTTTATGAAGCCGATG
CTAATGCATCAATTTTTTTTGGTGATGAGTTTTGAAAGAA
AATGAAAAAAAAAAATTTCTATTATTGTCAGTGGAGTTTT
TGAACAGATCACCTTGTGAATCTACAAACTGTCCTAAAGT
ATATTGGAGCAGGACATTGGGTGATGGCGAAAACTTTGGC
ACAAGGAAGGAAACCTGGAAGCGGCAGAAAGCCCGGAAAA
GGGAAGACGTTGAGAGAGGGAAGAAAGCCTGGCAGTGGTA
GGAGGAGGAGGCAAGATACTGGGGTAAAGAGACCGACGGG
TCTCAGCAAGATCAGGAGTCGCGTCTTATTAGTTCCAGGG
ACATGGAAGCTGTGGACGCACTGAGAGAGTTGACGCACAG
CCCGTCGTCTCACTCAGCTCATAATTCATCAGCAGCACCA
CCGCCGCATGCAGCAGCGGCGTCAACTTCATTGCCTCCAT
CTCTGGATTATACCCATCAGTCATTCATGGATCAACAACA
ACAACAGCAGCAGCAGCAGCAACAACTACTACAGCAACAG
AGAGTGGACGTCGTTCCGCCCAAGCCGTTCATCACCCACA
AGATCCTGTTATCTTCAACGGGAAACTCTGGCGGCCACGT
GAATTCAAATTACAACGCCGACCACAGCATTAATCATAAT
TCAAACCACAACCTTAACAGCAACGTGAACGTGAACATGA
ACTTTACTATAAATGGGAGCAATCAAGACCCGTCATCTTC
TTTCCTGATGGGGCCCTACAACTACTTACAGCGGCCTTTC
ATTGTGAAACCATATCTTGATCTGTCCACAAGCACAGCAG
CATCAAATCAGCCACGGACGCAACCATCGCCGGCAGCACA
TATCACTAAGAATTCCGATTCTACAGAGAAAAACGCAACC
ATATGACATTCATTTCCAGCATACCACTAAAACATTCGTA
TATGCCACATAATAACTAGTTGAGAAAACCATAGATATTT
ATATTTATATGTATTTGTACTTCTTTGAGCAATGTATATT
TAAGACTGATCTCAACTTCAGCAACTGTTCAAATTCACTG
TTTTTCCTAATTAAGCACAACATGAAAAACTAGAATTTTA
GAAAGAAAAGGAAAAAGAATACCAGATGGTAGTTAATTTC
TCACAAAAGCACTGCCAGGTAAAGGTATACAGCAAGGATG
GACTCTCTTGAAGCTAGATTACAATTCATTCAGGTCCTGA
AGAACCTGCAAAAGACGCTGCACAAGACCAGAGACTCTAT
CACATCATCGTCGACCACCACACCACCGTCATCGCAACAA
AAGCTGAACAATGACCCTATACAGTTCTACTTGAGAAACT
ACAGACATCACTACGAGGACTTCCACCAATGTTTGTTCGA
TACAACCATGAAGATGGACCCACTAGATAGACTGGACGTA
GTGATATACTATGTTAGAATAATAAGAAACTTATATCCGC
ATAGCCATTCCAATACCAATGTTACAAAAGTGTTAAACGA
AGTGCTACTCATGGACATAGACTTGGTTTTTGAGCTTTGT
CTGCCCTGCCAGGACTGGAAATCCCTCACGAATCAAGCCA
CCTGTAAAGAGCTATTCCTTGACTTATCCAAACTAATCCA
TTACGACGCCACCAGCGTCACGCACACACCATCAGACACC
ACACTCATAGACGCTACTACCTGGTACAGTGTCAAGACAG
AGAGGACTACAAAGGACTATAAAGAATCATTGCAACGAAC
GGAGTCTCTGCTTAAGGACAGAGACTTGAAGAAATTGGCT
TTCTTTCAGCAGTTCAATTCCGATACAACTGCGATCAACC
CGGACTTACAGACGCAGCCAACCAATGCAAACATTTTGTT
GCACAGGATGGAAGCAGACAGGGAACTGCACAAGAGGTCG
AAAGAGACAAGTTGGTACATCGAAAGGCCCTCCAACGATA
TACTGGATGAATCCGAATTTAAAAGCTTGTGGACGCATTT
TGAAACTACTGATTCCGGATTTGATAAGGACGATTACAAA
ATATCAAGGCTTTAAATGACATTGCGAAGGCATCTTACAT
ATATTAGTACCATGACGTTATATATATATCTGTGAAGAGA
ATCCGTATCTGTATTATATATACGTATATACGTATCAATG
CGCGTACAAAATGAACTTGTCTTTTCTTATCTCGATTTCA
GGAAAAGCAAACTATTCAAGGTGAAACGGCGGCTAATTTT
CCTCTAAGTTACTTTTATTGTAGTCCTCAACATGTGCAGA
CGAATAAACTTAACACGGTTTGCAGAGTGTGTTGTTGAGT
ATAAAACAGTCAATTTCTGTGGACCTGGCCGTAGCCTATT
GCTGAAAACACACAAAAGAGGAGTTTGACGAGACTTAAAA
CAAGCCAAGGAAAATACCATGTTAGACTACTCCCTTCATT
CGATGGTTTTACGCCGCATTTCTACACAAATGAATTTACA
TTCGGGCTGATATGGTTGCTACATAAGCGAATTTAAAATT
TGAGAAGGTTCATTGTTGCCTTGTGGTTCGAGCTTAAAGA
TCATAAAGAACCGCGGGGAATTTGTCTAGTTACAAGCTGG
AAAGGACTGAGCAGAGGAAGAGCATTCGTTCACAGAGAGG
TCCACGATAGAAAAGTGCCAAGAATATTACTTCTTTCACA
TCAAAATGTGTGACGGTTCCTTTGCACGTTGAAGCGTTAT
CATTTTTTATGTATATACGGCACCGGTTTTTCGCCTTTTC
CTGTTCGTATATTTATAGTCGCCCCGCCATTGCTCGCCCT
GTTCCTGGTAGTCTAGGCTCTTTGCATTTCTCTTTTGGTG
ATTTTTATTTTTTATCTGCCGTTACCAATTAAGAAAAATT
TCTGAAATCGTCCAACAGATATGCGTAAAGCAAATATTGC
AATTATCATTTTGTGCATAACTTACCAATAATTGATTTCT
GTTTCTGTAGGATTTCTCGACAAGAATCTCAACTTCTTAC
CCGTTTTGGCCAAGGACTTTGCAACTGAAGCAGCAGATTT
GAGATATATTCTGGGGAACAAAAGAAGTATTAATGACTTT
TACATTCTCCACTTCATCAAGGAAAAATGGGAGACCTCCT
TTAAAATCAGTTTCTACGGAAGATAACATTCATCTATTGA
GGAAGCGGCGTCAACAGCAGCTGTCAAGTAATTCTACAGA
TAATTCGCTGCATCCAAATAGTGGGCAGACTCCACGTGCA
AGTGACAGCCAGGACGATGACATACGCAGCGCTTCAACAA
CCAATTTAGACCGTTTACGACAAGAACGAGAGGAAAATTC
ACTGGAAATGGACTGCACACAGTCAAGATTATCTCATAGA
GCAAATATGCTAGTGGATGTCCTACCATCTTTTGAGATGT
ATAATGCCTTGCACAGACACATACCTCAAGGAAACGTTGA
TCCCGATAGACATGATTTCCCCCTTCTTATCAAGAAGTTC
GCACTCAAAGAATGACTATATTGCCCAGCAATGATAATTC
CGTGGAAAGGTCACAATTGACAGCAGTGCCAGGATCCGAA
AACGCATGTAATAATGCGACTGCCCATTCTCTTACCAACC
TACATCCTCTACAAACACAACATCTTACAATAAACAGTAC
AAGAAGTGGTGGACAGTCGCTCCATTCTTCATCAGACACC
AATATCAGTCAAATACCGTTCGAAGATGATCTAAACGACT
CGGATAACATTTTTATAGACAAGTTATACACCTTACCCAA
GTTATCCACTCCTATCGAAATTGATATAAGAATAACGAAA
ACTGCATCAATACCTCATGAGCGTCCTGAGGAACAGTCAA
TATTGAAGGAATACACCTCGGGTGATATTATTCATGGTTA
TTGTTTAATTGAAAATCGGTCCTCTCAACCACTGAAATTT
GAAATGTTTTATGTCACTTTAGAAGCGTACATATCTGTAA
TTGACCGTCAGAAAGGGAAAAGAACGTTAAAGAGATTTTT
AAGAATGGTCGATTTGAGCGCATCTTGGTCTTATACAAAC
ATAACCCCAAGTACGGGTATTAATATTGTCCCCGGTGAAA
GGGATTTTGACGATGCCATCATTGGTCTTTCAAACAGCAG
AGAATTGAAGCCGAACACAAAGTATAAGAAATTCTTCATG
TTCAAGCTTCCTACACAGTTATTGGACGTGACTTGCAAAC
AAGAGCAATTCTCACACTGCCTTCTGCCTCCCAGCTTTGG
TATCGACAAGTATAAAAATAATTGTAAATACTCTGGCATA
AAAGTAAATAGTGTCCTTGGCTGTGGGCATTTAGGTACAA
AAGGTTCACCCATTCTGACACTTGACATGGCAGATGATAA
TTTATCAATAAATTATACAATTGATGCCAAAATTGTCGGT
AAAGATAAAAGAACATCTAAGCTGAATATTATGAAAGAAA
AAGAATATAACTTGAGAGTTATGCCCTTCCCCTTGCTGGT
GTCACTAATCAACAAAACGAGAAAACGTGTTTGAGACAAC
TGAAAAATTTGGAAAGCTTGATTGAAGATAGATTTGAAGC
TTTGAACAAGATTTTCAAGAAACTGGAATTAAATGAGGCC
ATTTCGAATGTAGATATTCATGACACAGATATAAGCGGGA
CTTTGGACGGTAATGAAGATTTGGATTCCGATGAGATATT
AAGACGTAAGCTAGATCAACTGCACATCAATAACAGGATT
GATGATACCGCCAGCCAATCACCATCCTATGACTCCAAAA
ATATGGCTCCAAAGGAAAACCTAGTCGAGACTGAGTTACG
CTATAAGTTTAAAAATAAGAATAAATCAAATTCAAGTTTA
TTTTCTCATTTTTGAGTTCATCAGAAACGGGGTCATCTTC
AACTGGTCCACATGTATATAATTCCGGATTGATTGTATTA
TCAGTTAAAAACCGCAATCTACATTACCTTATTGGTCACC
ATCATTGTTGAGAAAAACCAACAAATTTGAAGCAAAGAGT
GAACAAGAAAAGGAAAACTGGCAAAGGTTAATGGGCATGC
TTCCAGAAGGAGTGAAAACCCCACTGACCAAGTTAGATGT
ACATTTGACTTGTATCCAATCTAATAATAGTGCAGGACAT
AAGCCGCCAGAAATAAGCTCTGTAACGACAGAATTTGTGG
TCATCACAGCAAAGTCTGATAATTCGATTCCTATCAAATT
CTGCACTGAACTGTTGATGAATGAGAATAGATTAAACAAA
CTAAAGACAAAATTTTTGACGTATCAGAAAAAGTTCATGA
ATATCGTAAAAATTTGAAGAAAACCATGCGAAGCTAAACG
AGCTTTATAATAGAAATAGAGATCATTTCACTCCAAAAGA
GCTTTTGTTCACAAATTTCATATCTGATCAAATAAACAAT
GATATTGACAGTTTAGCTGGATTAAAAGTTAACATTATTG
ATTTACATGATATCTTCAAAAAGCAAATACATACTTTTGA
AGAAGAAAACGAGGATATTATTTCGAAGAAAGGAAGTTCC
AATCCTCCTTCCGCGTCATCCAGTAATAATAATTTCTTAC
AAGCAACATTTAGCAATGGTGCATCCACCGCTACTAAGTT
TACTCAGCAAATTGTGCATGAATGGGAAAAGTTAAGCCAT
TACAGTATAAGAGGGATGTTACAGTTAATTTGAAGCTCAA
CCCCAACATTAAAGAAACGTTAGTGCCCAATCTTGAAACG
TGTTTGTGTTGTAGATTTTATTGTGTTCGAGTAAACATCA
AATTTGATAACCACTTGGGTTCTATGAAAGTTGATATTCC
GGTTGATGTGAAAAGTTACAAATTTAGACCATACAACACT
AACAGTAATCTCGCAGTTTTACAAATAATTGATAAAAGCA
GGACTATTTTTTAACCATTTAATATACCTATTACTATTAA
TATCATTAATATTATTATATTATGTACAGTCACTTATTTC
TTTTTTTTTTTCTTTCTTTCTTTCGTTCTATTTCCCCTAG
TATATACGAATTCTGCACATCACAGCAAAATATATGGCTA
TCACATGGCACAGGTATTACTAAAGAAGAAGAGAGACAGA
AATAGTATAGGCATGTTTTACTAGCTTCGATTTTCTTGAC
AAAAAAAAGGAAATTTGTTCTATTTACTTTAAACTTTAAT
GCCCCAATGGATGGCACATATACCAAAAGTTAAACTTTCG
TAGCCAGCAGATTTGAATCCTGCCTTCTCAATCATGGATT
TGAACGTTTCTTGGTCAGGAAATCTTTCGATAGACTCCAC
CAAATACTGGTAAGAGTCGTAGTCATTAGCAATCATCGAG
CCCATTACAGGTAGGACCTTAGCCCACTGTTGGTAAGCAA
AGTCCATTAGGGGATTCTCAATTTTGGAAAATTCTAGACA
ATAAAAATACCGCCCGGTTTCAAAACTCTATAAGCAGTGT
TTAAACCCTTTTGAATATCGGTGAAATTTCTGATACCGAA
GGAGACTGTGTAGATGTCCTTGGAATCAGAATCAATCTCC
TCTAGTTTCTCACCATTAGAAACCAAAAATCTCACACGAG
GATCCTTGAAATATTTTCCTTGTTCCATGGCTCTCTTCTC
ACCTTCTTTAAGCATGTCAGGGTTGATATCTACAATATCC
ATTGTAGACTCAGTGTCACCAAATTTCGACTCAGCATGGT
CTAGTAATCCGAAAGCAATATCACCGGATCCCCCAGCCAC
ATCTATGAAGTTCAAAGGAGTCGTAGAGTTTGGCCTTTTC
CCGCATCTAGTTTATTGATAAAATGGTCCTTCCACAATCT
ATGAATTCCTAATGACATAACATCATTCATCAAGTCATAC
CGATTGGCCACGGAAGAAAAGACATCACCAACTAACTTCT
GCTTGGTAGACTTCAATACAGTCTTCGAACCAAAATGCGT
ATACTTCTGCTCTGGCTGTTCAGCTGCGGATGATAAAGGA
CTATTAACTTCTTCTTCTTTGCATGCTCTGTGAGCTTGCG
TAAAACACCTAGATAATCTTAGCGGGACATTTACCAGCGA
GCTTCGAACGATCCGTGAAGAAATCAACATTATATCTTTC
TTGCTGCGATCTGTACTATTCCCTTTGCAATTGTAACAGC
AGCTGTATAAGGAGTGAAGGTGGCAGATATCCTTATAGTT
TCTTGTGTGATCCTTTTTTTTCCACTTTTTCAGTTTTTGT
CAAATGCGGAAGCTAGTTTCCATATTAGGAAGAGCAGGCA
ACAGGGCAGAATCCTATACGGAAAGACTTTCATTTAATGA
TACATTTGCCAAATAACTGTGTTCCAATATCGAGAACAGA
ACTATCGGATACCTTGATATTTGCTCAATGGTGTCACTTC
CCGTTTTGACATGTACTCTTCCCAATTCAGAAAAATTCTC
GCACTTTTCCCACAGAGAAAACCGCAAAACTCAGAAATTT
AGGCTGTGTATCGCCGATAGTATCACGGCCGGTTTATGCT
TGATTTGGCTGCAAAATGGTCACATTGGACCTAGAAGTGG
CCTTTGTAGCTAATTATAAGTGCATGATTATTGTGACCAG
TAACATTTGCTGACGCGTTGTGCGGGTAGCACACGCCGCG
TCTTATTTTGTTTTCATCTCATCTTCGTTAGATCATAATA
ATATGATTGAAAACTGGAGTAAAACGCTAAAGAACAGTGT
CAAGGTTAGTAGTATCGTATACTTTACATTGATCACGTTT
GCACTATAGACTGAATTTAAATTAGAATTTTATGGTACTG
ATGGAAGATATGCAAAACAAAGATGGCCATAATACTGTAG
AAAACAGTAGTGGTGGTACGGACAGTAATAATAATATTCA
AATGAGGCGAATGAGGAAGACACAGCTGTCCAAGAAGGAG
CTTTTGAGAAGAGGAAATCTGACGTGTTAATTGCTGCCAA
GTCTTTAGATACAGAAATTCAGAATGTGAAAATTTGAAGC
GATTGTCGATTGGTTCAATGGATTTGGTAATTGACCCTGA
GCTAGAGTTCAAAGTGAACAGTAGAAACTCATATTCTTCA
GATTCCTCAAAGGAATCCCTTCAAGAATCGCTCCATGAAG
AGAACATTATACGATCAGAACAAAAGGAAGAACAAGGGAG
CGAAGACAATGATGCATATGAAGAGGGCGATGCTACTAAT
GTCGACGACAGTATAGATATCACTCAAACAGAGTATTTGC
ATGATGAAGAAACATTGGAGAAGGAAAAATCATCCGTAAT
GCTTCTTCATCCACTTCATCTTCAGCAAGAGTAACGTCGA
GGAACAGAAGGCTCAGTGGAGTAAAGACATTGGCTCACGA
TGTTGTATTGGATGTGGAGAACGACCACGATTCAAAATGG
TTGATTTAACTCAAAACCTTTTGTGGGTGCCCGCTGACCA
ACATCCTAACGTTAAGCCCGAAAACTATTTGGAATTGATC
CAGGACACTTTACAAAACATTCAAATAAGCACAAATCAAG
ACATTGATGAAAACAAATTAGAACTGGGTAACAATCATGT
AATTTCGAATAGAAAACGCACGGGCTCTGTAGTTAGAAGG
CCTTCTCGGTTGAAGACATCTTATACCAAGTTTGATGACG
AACCTCCCTTGCAGACAAACCACAAGAAGGAGAAATACAA
GTGGATAAGCGAATATCCTCATCTGACATCAAAACCATAA
GATCTGTATCTTTGAAAGAAATTACTGAAGAGCTTACTAA
GATTTCCAATAATGCCGGTTTAACGGACTCAGATGCGGTG
ACTTTAGCCAGAAGCTTGAGCATGTCAGGGTCATTTACCA
ACGAAAGTCTTCATTTGAACGGCAATCACACTGAAAATGA
TAACGAATTTGCATCAAATATGTTTAATGAAACTGGACTT
ACCATACCAGAGAGATCTTCTCTAAGGAGGTCTAAATTCA
ACACATATAAGATCAGACTAGAGGGTAGTAGCCTTCCACA
GGCGGTAAAACTCAATAGCCTAATGAATATACAAACTAAT
GACAATCGCAGAAGTGCATCATCGCCTGCCTCCTACACAC
AAGTGCCTCAGGAGCAAGCATCATTGAATGATTTTCACGA
GATTTTCGACCATTACAGAAGAACAAGTACTGATTGGAGT
ACCGAAAATGAGAAATACGTTGATAGCACCAACTACTATT
CGGATGAAGAAGATTTGACACATGCATCTATTTCTCAAGA
GAGCAGTCTTTTATCTACAGATAGTTCTAACAACAGCGTT
TTAATAAAGCCGCATAACACTGGTTCGATGATTTCTGAAA
AATTGGATCAGCACGTTAGCTCGAGTGAAAAATCAAATAC
CAATAACAGCGAAGCAAATCATGGCTGGTCATGGTTGAAT
TCTAGCAATGGAAGTTTGAACGCTAATGAACAAACTTATC
AACAGCTTACAGATGATGAAGACGATGAAGAATGTGTGGA
CAATGAAAAAGCTGACTTTGTTAACTTGAGTGTATCGAGG
AGAGCGAAATCTACCAAACGTGCCTCTGAAAGAATAAACC
ATTCCAAAAATAGACATTCGCCAATTTTCCAGATACATTC
TGAAGAAGCAAAATCCGTGGTAATCACTCCTTCAGTCGTT
TCTTCATCTGAATCCCAGCCATCTAAGCCTACTGCACCGG
CAGTCGTGGAGAAAAAGGTAGAACTGCCTACTGACACCCA
AGCCAGTACACATAAGAAAAATTCCTTGGAGAAAAGGCTT
GCCAAATTATTCAAAAGAAAACAACATAATGGTACCTGCA
AATCAGATGTGAAAGTAATCAAAAAAAGTGTTAAAAAAGA
ACTGAAAAGAAGGCTTCGCATTCGAGTTTATCAAAATTCA
GGAAAAGTCCCAAGAAAAAGCCCCAAGAAGCGGAAGTTGA
ACGCCCTTCATCCCCCACCAAAACAATTACCACCGAAGAT
ATAGATACAGCAAGCGTCATTGAACCAGAAGTGAGAAGTT
CAAATGCTTCCACCCTTCTTCCTGACAGCCATACTAGCCA
CAGTTCTGAATTTGTGGTGGAAACTATAAGCGAGTTAGAT
GGCGACGATTCATTTGATATTAGTGGTGGTGATGTAAACT
ACGACGTCGAAGTGCACTCTAGTATCAGTAGAGATACGAC
AGCTGGACTAGAAGAGGATATAGGAGCAGAGAGAGAAGAC
AACACTTCACCTACTGCCCCTCAAATCTCAACTTTGCCTC
CAAGAAAATTGACATTTGAAGATGTCGTTAAACCAGATTA
CTCAAACGCTCCAATAAAATTCACAGACAGTGCTTTTGGA
TTCCCATTACCAATGATAACCAACTCTACAGTGATTATGT
TTGACCATCGTCTAGGAATTAATGTTGAAAGGGCTATTTA
CAGACTCAGCCATCTGAAGCTTAGCGATCCCGGGAGGGAA
TTAAGACAACAAGTATTGCTAAGTAACTTCATGTACTCCT
ACTTGAATTTAGTCAATCATACCTTATACATGGAGCAGGT
GGGCACTGGAGATATAGCCTTCAATGGTGATTCTGCCTTG
GGAATGATGGACAAAATGATTCTGATGGCACAATCTTAAT
TCCAGACATTTAACTCATAACTGTTTACAAGATTGATAGA
TACCTATATAAGGCCACATATTTCAAGTATTGTAAGGATG
CCCTTTTAGTGTCAAACTTCTTATTATCACGAAAAACGTC
GTCTTTTCATGCAAGGAAGGACTACAGTATATACATATAA
ATATATATTTATGTAATTATTTTTTTCTTTTTTTTTAAAT
TTTCTAGCGAGAATGAAGAAAAGCCGACCTCATCTCATCC
TATTTGGAACAAATTCGAATGATCTGTCCAATACAGCAAG
GCTACCTTGCGGTTGAATTCTATCTCGTACTACACTAAGA
CGAAAGAGAAAAACGAAATGTCCAAGAGTAATACTTATAG
GATGCTCGTCTTACTAGAAGACGACACCAAGATAAATAAA
GAAGATGAAAAATTTTTGAAAGGTAAGCCGGGAAAAATGC
ATGAATTTGTTGACGAGTTGATACTTCCATTTAATGTTGA
CGAACTGGACGAATTAAATACCTGGTTTGATAAGTTCGAT
GCCGAAATATGTATACCGAACGAAGGTCATATCAAATACG
AAATTAGTAGCGATGGTTTAATTGTACTTATGCTAGATAA
GGAAATTGAAGAGGTTGTCGAAAAAGTAAAGAAATTTGTC
GAAGAGAATAACTGAAATAATGATGTTGCTTCGGTTTTTG
CATGAATATAACGTGACTGTTGCGTATGCATATGTGCACG
TAATTTAAAGAGAGAGTGACAGAATCTGCGCATCAGCATG
GGGGCATATACAAGCATATGAGAATTTGGATAATGTATTA
CATCTAATTTATAAAGTTTGTAGAACAGCCTCTAATTTAT
TTAGTCTTTCTCCCACGCCCAATTTCGTTATTAGTTTGTC
CTCCTTGCCGATTAACTCCAGCAACATTGTGGGCAACAAC
TCTTTGTTGTAATACCGACACCATAGAGCGTGTCCGTTAA
ATTCTGTATATTCTAACTTCTTCAGGGATGCTCGATGAAA
GCAAGCCGTGCATTGAACCAGATCATCCTTCTGGAATTTC
GTGTAGCCGAGAAGCAACAGACCTACGAGAGAATAGTCTT
TACAATCGAAAAAATGCCAATTTTTGTATTTCTTTCTCAG
ACAAGTAATGAAATATACGGGAAGAGTTTCTTTTAAGGCT
AAATTCATTTGATCCGGAAACAATTCTGTCAATTTCTGTA
TGAATTCTTTCAATTTCCCTTATAAGGTTTTGTGAGCTTA
AATAATACTCTTTGTTTAAATCAACCTGATTTTCCCTCCA
CGGACACTTTTGGAGATGATTTCCAATTATATTGGAATTC
CAGATTTTTCATTCAATTTCATGGTGTAATCGGCGACATC
ATCGCCATTTTTTAATAAAGGAATTGTCATAATGGCATGG
CAACAACAGCACTTAAATGGCACTTGCGACTGGGATGCAC
TTTGGTACGGCTCCCAGCCCTTGGATGCTAGAGTCAGTGG
ATTGACCCATCGAACGTCCCATTCAATGAGCACATGCCTT
GTGTAGTTTTGAATGGAGCATATTCTTTTCAACAAGGCCC
GAAGATCGTGTAATCGGAAACCAACAAAATGTTTAGAGCT
TTCTTGTACCAAATCATCATACAATTGCACGTGGCTCTTA
CATTTTTCAGGCAACATTGAACTGCCATTATGGGATTTCT
TCTTGTACCTCCATTTGGTAATAAGTCGCTCTCCTAGAGT
ATTCCTATATTTTCCCGGTAAAAGTTTGGTATTCTTGTCC
AGCGAATGTCTAATAGACTTCAGTCTAACCTCCAATGCGT
CCTTTTCCATTAGTAACTGCCCTACTTTCCTGTCAATTCC
TGGGGAATAATGTTTTATTTCTCCTTTACCATAGATTTCA
AGATGACAGTTACTTTCGTTCCGAATGACTAGCGCTTGAA
AATTTTTCAAACATTTTCCATATTCAATAAGCAAAACAAA
GAGCATTTTGATTTGATAACAATTGTTTGGTAGTTTGATC
TCATCATCAATCAGAGGTTTTTAACAAATTTATTTTTTGA
ATACATTTCAAAAGGAAATTGCATTTTGTCTTTTTTTTTT
TTGGGAGAATTTTGTGGGGTATTTCAATCATTGTTCCAAC
TTTACGTTCCTTTTTTGAATAAAGACACTTCTTATTATTA
ACAGGCTTTTATTTGTCAAATAAGATTCATTCAAAATTTC
CATAAAGCATTACTTCTGCGATATACTACTAACGGAATTT
TGGTTGCGTATTATTGTGTCTGACATTGTATGAAGGATAC
ACAAAAAATTAAAGATTAAGAAAGTTATTCAAAATGCCTA
TTATGTTGGAAGACTACCAAAAGAACTTTCTAGAGTTGGC
CATCGAATGCCAGGCTCTAAGATTTGGTTCATTCAAGTTG
AAATCAGGTAGAGAATCGCCATATTTCTTTAATTTGGGAT
TGTTCAATACTGGTAAATTGCTTTCCAATTTGGCTACTGC
GTATGCAATTGCCATCATACAATCTGATTTGAAATTTGAT
GTGATTTTCGGTCCTGCCTACAAAGGTATCCCACTTGCTG
CTATTGTTTGTGTGAAATTGGCGGAGATTGGTGGCTCTAA
ATTTCAAAACATTCAGTACGCTTTTAACAGAAAGGAAGCC
AAAGATCATGGTGAAGGTGGTATCATTGTCGGCTCTGCCC
TAGAGAACAAGAGAATATTAATCATCGACGACGTCATGAC
TGCTGGTACTGCCATTAACGAGGCCTTTGAGATCATCAGT
AACGCCAAGGGTCAGGTAGTTGGCTCCATAATTGCTCTTG
ATAGACAGGAAGTTGTGAGTACTGACGATAAAGAAGGACT
CAGCGCCACTCAAACTGTTAGCAAAAATACGGTATCCCAG
TCTTGAGCATTGTCTCCTTAATTCACATAATTACCTATTT
GGAAGGCAGAATAACAGCAGAAGAGAAAAGCAAGATCGAA
CAATACCTTCAAACCTACGGTGCCTCCGCTTAAAAATCAG
TTTTTTAATTAAATGATTTATTTATCTCTTTTAAGAACTA
TTAATCTTAGTTACTACGATACATGCACGCCGCTCATCTA
TATATGTGTATAAATAGCGTATATTCACACACATATATAT
AGAGCGAGAGAGTTTTCTTGTTACTTTTTCTGTGTTTCGG
TACCTCTTGCCTGTAGCTGCTTCAAAACTCTTGGCTTATT
GAACTCTGTTTCAACTACAGACGAAATAATACGAATAATT
GATTTGTCTTGATGTAAAAATTTAAAAGCTGATACAACAA
GTCATTTAGCACTTGATCTGAACAAACATCATATTCTTAT
AGTTCTGCTATTATAATCTATTAATATATTAATATATTAA
TCTCAATATACATATACATATACATAAATGGGTAAAGGAG
ACAATCATCTTCTAACTACTTTGTACTTATTTTTGGTGGC
TTGAACGACTTTTCTGCCGCTGTAATCTTAGGAGTTTCGT
AAACAGATTTTGTCATTGGGTGGCCCATCAAGAACGGACT
ATGCAGCGGAACAATCTCATTCATTTTGAATCCCTTTACA
CGTGGAATCTTTTGAATTCAATATTGTCGAAATCAGGGCC
ATATGGAATCTCCCTTAAAGATTCAATAGTAGTTGGATGT
CTTTTCATATACTCCCCAACAGCTTTCATTAATTGCCTCT
TTCCACCTTTGAATTTAGTGGCTGCGCCAATTAATTGTCC
ATTTTCTTTGAAAAGTACACGAATTCTACCAGGATTACCA
AAATCTTGTGGGTGACATTTTTCACCTTCAAAAATGCATA
ATATTCCCAATTCACGGACAGCATCTGCCATAGTTTTAGC
CAAAGGATTTTCAACAGCCAACTCCTTAGGAACCCTTCTC
CCTTCCTTATGTGATCTGTTTATGTCAAAGTAACATGGAT
AGAGTACTTGGAATCTTTTGACTTCTTCTAAATCTTTCTT
CGAAATAGCCTCCGAACGTTCAACCTTACCAGTTTTTGGG
TTAATAAAACTCAACTGCTCTTTTCGTTGCTACTATTGTT
GTTGCTATTACTGTTGTTATTCGTGCCAGGTAAAAATGCA
GGGTTCTCTTGGTCCTGGCTCCTTACAACCTTAGGCGTTA
TCTTGGGAGCGATCGGCGTCCTCAAAGATGGATCTAACTC
GGCCAATTCCATATCAAGGTCGTCGATATCATTGAAATCG
TCAATCTCTTCTAATCTAGGCATTTTGACTTTATGATACT
ATAGCTTATGGCTTATTTTATTTCTTTTGATTTCGTTAGT
TGCTAGCCTGTTGAATATCATTGATATTTTTTTTTTTTCA
GATTACAAAAGCGTGAAAATAAATACTTCCCAATTGTTTT
AAGAAGAAGTACACAATTTTTAAAGCGGCTGAAGAAGTGT
ACCAATTTATTTGCTATTGTGACAATTACACTTTTTTTTT
TAGATTGTTCGGTACTTAGTCAAGTTTTATTTTCAGTCAT
TACATATTATGTCCAATAAAATTGCATCAAGAGCTTCCAA
CAGTAAGCTGGCATTTAAATACGGATTCTGTAGCATGGCA
TGGACCCGGCCAGCAGCTTCATGAGAATCTCTTAGACCAA
CTACACGACCACAAGTGTCTGCGAAGAGTCTTTGCAAACT
GGTTAAAGCGAGTTGTTCCGTCCGTAACCTTTCACCTTCG
CTTCTTGTTGCCTCTGCCGTTTCATTTCTTTTTCTTTCGA
ACAGACCGTTATCACCCCATAGCATATTCTTGAATGTAAC
TATTGCTTCAAATACTTGATCCTCTGATCTCAATTTTTGA
ATGCTGACCTTTATATACTTTTCAATAGTGCTCCCAAGAA
GCTGTTGTAAAACGGTAATTATAGCCCTTCCTCTTAACCA
ACCCGCGTTGGCCTTATTTAAAGCAAAGAGCGAAATAAAT
AAGTCACATATCTGTTTAACAAAAGATTTATTTTGCGAAT
AAAAGGATAGCCAGAATCGGTGAAAAATGTCTTTCATCTT
CATAGAAATTCAATTCACCGCCGTCTTCAGAGCTTTGTAA
ATCAACAACAGAACTGCTATTACTTGTGCTATTACTACTA
CCAATAGGTTCATGAAGTGGCTCCTCCAGAATATCATCAT
GCATATATTCCTTGTTCAGTTTGAATGGGGTAGGATCTGT
CAAAAATCTTCTGAAAATGTTATCTTCGCATATTTCAGAA
ATAGATAATAGTTCTCGCAAGTACTTTTCAAGTTTTTGCT
TTCGTTCCTCATAAAGCAATGTTTTTGTAACATGATATTT
CAATGACATTTTCACTTTTGACGGGAACAAATCTTGCAAC
TGCCTCATCAGATCCCTAAAATTCTTTTTCAAATATGTAT
TTAATTCAAAAATTCATTATATCTCCTTGCCATATCCCAA
GAACTTACCTGCCCATTGTTAAAATGATGGATATTGATGA
TATAATAAGTTATTTCTTTTAGGCCATTACTAGAATTCTC
ACTGAAGTACGACCTAATGTATATCTTAGTTTTTCTGAAC
AAACTATTACCATTTTCTTGTACCATATATTGCTGTTTCA
ACAGTTCCTTCATTTCTAGTTCCTTTAATAGGGTTCTTTG
TGACTTTTTAAAATTTTCAACTGCATTTGATTGTTGGTCA
GATCTGCCTTCAAAATCAAATGCCTTAAAAGTTCAAGCTC
TTTCTCAATCTGATCAATTGAAATAGTCAAGGATGCTATA
TTATCCCTAAAGTTGTTTGACCCATAAAATTGGCTAGGAT
TTAGGCCTGAATTCCCGCTGGAAACACTTACTTTCTCCAT
ATTACGTGGGTGATCCAACTGATCCTCGACAACAGAAATT
TCTGAGGTATTATCGTTTTCATCGTCGAAGAGTTTATCTT
TGAAAATGTTGTCATTTTCTGAACCAAAGAGCTGAGAATA
ACGGGGATTTGAGCTTATTCTTGATTTATGCGGCTTGGAT
CCCGATCCATTCACTATATTATCTAAAGCATCTGTGATGC
CGGGGTTTGCGAATATTCTGACAGGATTCATAAAATCAGT
CTTCACATTATCTTTTATTATTTTGTTTTGTTCTGGATTG
TTAACACCACCGATTCTACTCAGAAAGTGAGCATATATAT
CAGTCGAAATGATGTGGGACGTTGAAAGCATTTTGAGAAA
TGAAGGTGTTTTCTTGAAAAGAGGTAAAAATCTATCATCG
AGATACTTTATAGCCTCTGTCTGTAGTAGTAAAACGCTTT
TCCGAGCTAGGATAAATGTGTCTTCATCGTTGTTGATTTG
AAATGAATTTCTGAAAAGTATTATATTTTCACTAAACCTT
CATCCAGCAATTTCATATTTTGCAAGTTATTGTTATGAAA
AACTTTGAAGAAATCTCTTGCAGTTGCATTGTGCTAATTC
CTGAATAACCAGAAATTATATCTTCAGATGTAGCATCTTC
CAAGGGATTTTTGAATGATTCAATTGTTTGCGAATACTCT
AAAATGTTGAACCCTGTGTTTCAGGAACACTGCCTAAAAA
TGATTCAAAAAGGAAGAAACTCGCTATCGTCTACAATGTC
CTTCAATGTGATGGAGGTAAGAAATGAAGCCATTTCCTTC
AATACTATTCCATTATCCATATTTAAATCGGGATAATTAG
CCTCTCTTGCAAGCTTTTGCTTGCCGTATCAATTCCGAGC
CAGGGAACGATAACTTTGATTCAATCAAATTTAAGGAAAG
CAGTAATCGTTTCTTATACTTCAAATTTTCCTTGGTCAAA
TGTTCATTTTCTTTCAATTGGTATATTTTGAGGGCCAATG
AATACGCAACATATTTGATATCACTTAAATCCAACAAGGA
GTCCAACTGGTTGAGATAATGCTCGAATTGTTTTCCAGTA
TATTCAGCATTAAGCTCCAATTTTTCACTTGAGGGTTCTC
CAACATCTTTGTTCGCTACGTCATTCATCACTTTTCTATG
ATCTTGTAACTCTTTACTCAACATTCTTCTTATCTTGTGA
ACTTTGTGCTTTTCCTCGAAATAATTTTGTGAAAGGCTTA
CAATTCTTAAATTCCAACTATCTGGATCAGTAAATTTGAA
AATTAATGGAGAAATAATGCACGTAGTGAGAACTTCCGTC
ATTAATGTGAAAACAAGCAATGAATCTAACTCATCATTAT
CAAAAGGTGAGGAAGGAGCCCGATTACAGTTTTCCTTATG
GATTTTTCAATTTCTTTCTGAAGAGCATTCGGCTTCAATG
ATAATGATTTATGTATTTTGTAATTTTTATTAAACTCAAC
GGCAATTTGTAGATCGATGTTGGCTGATTTATGCCTTTCA
AGAGTCAAATCGCTTAGCACAGCTTCTCTGGCATCACAAA
AAGTGCTGAAATGTTTGTTAAATATAGGCAACAGCTTCAG
AACAATCAAGCTGGCACTATCATTCTTCATCAACTTGTCC
TTCACCACTAGGAGCGTTTGTAATAATCTCCACTTTATTA
CTTTGAGGAACTCTGCGTCACTATTCTTATCGATTTTTGT
GAACCAAGGCTGAACAAAATCTTTAATAATTAAATTAACA
ATACTCTCTAATTCTTTCCCAATTTGCGCGTTCCCATCTT
GTATTAAACCCTCGACAGACTTCAATTCTTTATCAACATC
CACAGTATTCGAACTTTCCGGTACGATATCAACAAATCTT
GGCTGAGGTTTCGGTAAATCAGGCAAGGATTTGAAGAATA
CGAAGTACGCAAAGATGCAGACATTAAGAAAGAACCCCAG
CGAAAAAGTGATTACCGACCATTGTATCATTGATATTAAG
TAAAACAAAACTAAAATCAATCGAAACTGTGGAAACTTAG
GCATACGATATCATATCAGAAGGCACAAACACGCGCACTT
ATGGCGCTTTCAAAGCATGAGAGTCTTCGGTTAATTTACT
TATCTTATTGTTTACATATTTTTGAAGTTCGTAAGGCGAT
GAAAAAAAAAGTACACAATGGATAGAACTGGGATGGAAAA
AGCTCATACAGTCGCAGTCCGCAGTATAGCAACAAAGGGC
CACCCTTGCACTTGCACTGTTCATTATTATATTATGTAGC
TTTACATAACCTGCAAAATAAGTTAAACGTCCTTAAATAG
TGAATCTTGTAATGCTTTAATGTCTCTGCTGATACCCTTG
ACGAACTCCAATCTGCTTGATTCATCCTCCAACTGCTGTT
GCTCTTCTAAAGTTGTAGGTATTATTCTTGAATTCAAGTA
TTTTGGATGTGTTAGAAACTTGCTTAATGCAGCGCTTAAC
CTTTTTTATCATGTTCAGAATCTAGACCAATAACCAATTC
TACAGCTTCTTGTTGATCATCAGAGTTTTTAGGCTGAATA
AACAATTCTTGGTAATTTAGCAAGTTTAGCATTTTGCAAT
AAAACCAATTGATTCGTTTCCTTTATCAACGAACTTGACA
CTGCTAACTTGTTGTCACCCCAGTTATATATTGTAGATTT
TATTTGTTTTCCAAAATATGAAACAAATAGGCACGTCTCA
GGTAAAACCTTGATACCGAACTGACTTAATAGTAGTAGAA
CAATGGATAACAAACCATTGCTCCAAATGTTGTGCAATCT
AGGCGAAAATTCAGGTTTTATATCACCTTGCTGTATTGCA
ACAGATAGTGGACTTTCCAATAGAACGCTATACAATCCAC
TGTTGATGAGTTTTGCAGCAATTGGCTCAATAGAACACAA
TTCGGAGATAAAGGTCAGAGTAATTTGCCCAAGAATTGGT
TCATCGTTAATCCTTATCAAATGCGCGCTTGAATATAGGT
TCAGTATAACTTTCAAAGTTCCTACTTCGTTTAGGGATGA
TGCTAGAATAACATTGAAGTTTTTAGAGGGATTCACATTG
GTGATCTTCTTGAAGAGTGATAATAATAACAATAAATCCT
GAGTATTATCCTCCAAGTTGACAATTTGGGTGGTGTGATC
GGTGCTTAAACCCCTCGTGGAGCATTTATTGATCTGACAT
AATATCTCAGACAGTATCAAATAAACACCCTTACTAAACA
CTAATTCAAAAATTCCAGTAGTTGATCAGATATTAATTCG
ATAAAACGATCTCCTGACGAGACTAACTCGAGAAGAACTA
AGACAGATCTCAAAAGAGGTCTATAAAAGTTATTTTTAGT
GACTTACCAATATTTTTAATAAAGTCAATCTCACCAGATT
TGAAAATTGTAAAAATCTTGTTCATCAATTCAATTATCTT
TTCTTCCTTCAACAATTTTCCCGACAACTTGAACGAATAT
AAAATGTAAAACGACAACTCAATTCTTTCCAGATATATTT
GGGTAAACATTTGTTTATCTGAACCAAAATCAATATTTAA
CTTGAGGAAATGCTCTACCAAGTCGACAAAACCATCATTT
AACGGAACAGTGCTCCTCTTCACAAACGTGGTGATTAGTG
CGCCCCATGCTTTTGCGGTAGATATTTCGTAATTGACATA
CTGCAAATTTAATGAAGCGTCTGTTATTTCCTCCTTAAAA
TTTGTCTGACTCTTACTTGGTTCGTTCCAACTACGGTCAG
CTTTTAAAACTATATCTAATAACGGAATATCATAACCGAA
ATTCTCATTTTCGTTTATTCTGGATAATGGAATTTTTGGA
ACGACTGAAGCTCTAAACTGGGCCATTTCTCTTTAAATTT
TAAGTTTAATTCATCATGAAAAGTTTTATTGAACCCATCA
ATTTGGAAGAAATGATGAACTAATTCAAACAAGTCTTCCT
GATTCAAAAATTTAAAATTTCCGAGTTTGAATCAGTGGAG
TTGTAAATACACAACGCAAATATTTCTACAATCCTTGAGA
TCAATTTGTATTTCTTAATCAAAGAAACAGTTTCGTCACG
AGTCAAATTTTCCTTTTTCTGAAATAATTTTTGAGTCCTT
CAACTTAGCCAATAAGGAATTCACAAATTTAGGATCTTTT
ATGAATATTTTAGAATTTGTCCAAGTGTTTAAAACATATG
TTATCGTTTCTAATAACTTGCAACTTACTTCTTCAGGCGT
TGAATCTAATAGTAAAGAATTCTTTTGCAAAACAGTTAAT
ATAGAACTCTTTTGTCTATGGAGGATTCGTCATTAATTTT
TTTATTGGAGGCAAATTGACCTGTTAAGAAGAGGATAGAT
AACCCATCTTGTTTACTTTCTAATAGGGTAGTAAAAAATG
TACAAACTTCGGAGAAGGTTCCAATCTTGCACTGGAGAGC
TCAGGTCCGACAGGACTTCTTTCAAAAATGCCATTGACTT
TGCTTCACCAAGGAAAGATAACAGAAATGGATAGTCGTCA
TTCCAAGGAGCCTCTACTAAATAGCTTAACAACTCTATGA
TCTGCACTTTGAAATGAACATAACTTGGTAGGGTATAAAC
GTCAACCAATTTTGATGAATTTATGAAAAGCAATTTTTCC
AGGTTGCTTGGCTTTAAATCACGATTGCTACCTCGAATAG
CGATCAAAAGCGTGCACAGCTTGAAGGAGTTATTCATTAC
CTTGCTATATAAATTACCCAAAATTTTGTCGCCTAAAATT
TTTGTTGTGGTATTCAATGGTGAAATCAGAATATTCGTCA
AAGTATTTGGAGCCAAATCAATGGAATCCATGGGAGTCAA
AAATAACTGCAACAATTTGTTTGCTGACGAGGAAATGATT
AACTGATCCTTTTGATGTGGATTTATGGTGAAAACGTCAT
GAAGTACATCATAAAAATTAATGTCAAATGGAAGGCAATT
TCGAATTTTTGTAAGAAGTTGTTGTACTTCCAGTTGTAAT
AACTCTCAAAGATATGAATTGCATGTAGAATCAACTTATT
AATAATATCAATTTTACTTCTCTTGGAAATATGGATATTT
TTCAATGAGAGAGATTCTCGAATAAAGACTTTTGTTAGCT
TAAGCAATTGGATAGTGAATGTGTAATCCCCCGTAGATAA
TTCAACCGAACCGAGTATCATATTGGAAAGACCAGTCTTA
CCATATTTGTCTAACAAATCCGATTTGTTCAAGTAAGAAG
AAACAAGATGAAGGTAATTCGGTGTCAGCATAGTCATAAA
TTCACAACATTGTACAATTGAGGTATAATCTTTTCTTTGT
AGTGATATTTCAAAAATCTCGAAAATTACTTGGATAATCG
ACGCTCCATTTATGGTGCTGGCTGAAGTATCCAGAGAATT
TGATAAATATGACAGAATTTCACTAGATTTCTCGATCGAG
GTTTTCGGATCGACAACGTTAGTGACTAACTTTATTATGG
ATATCATCAATTCATGTTGTAAGTCATCCAGTTGTGTACC
CTTTTCCATATATGAATGTAATAGATTTTGCAATATTCTA
CCCACCAAAGACCAACCATTGAATTTGTAAAGGAAAATAA
TCAAATTGGAAGTAGTTGGCGGCTGTTGTCCATTCTGTTG
TTGTTGTTGTTGTTGTTGTTGTTGTTTGATAGTAAGAATT
TTTCCCTTTGTTGATTTTGGTATTGACAAGAGACAATTAG
AGTTTTCGTTTTCTAAGGGTGGCGCCACTAGTAAATCAGA
CTTCAACTCTATCAAATCAGGCACTATAATATCGGAGGAT
GAAGAAGAGTTTGTTATTGTATCAGCAATTAAGTCATAAT
CCAAATCGTTCAAACTACTTTTGGTAACAGCAAATGAACA
TATATCTTTTAATTCAAAATTGGCAAACTCGGTATCAATT
AAGGCTAAATTAATTAGCGGGATCAGTGATTCGTTCAATA
GGGCAATTTAGCCTTTATGATGCTCAATTTTTCTCAAAAG
TGTCATTAGTTAAGAAATTCTCAATGAACTGCTCTGGTGC
CTTTGAAATTATCTTGGCGAAAACCCGGGAAGTAGATGCA
GTTATAGGAATAAAATTTAAAGAAAACTCCAAAAATACTG
TTATTACTGTGGTGTAAACAGGATCAAAGGATAGAATTTC
TGAGAGAGTATTCAATTTTTGAAGAACATCATGTGATTCA
GCAAACAGAGCAAATTTCGTTATGTCTGAATCATCAAATG
ATTCCGACGATTGTAATGCTCGCCTATAATAAAGTATAAA
TGACCAGGAGTAATGAATCATTGGATGGAAAATGGGGTCC
TCGTTGACGATATTGGTTGCTACATCATTCTCTAGAGCGC
TATTGACGGTGTCGAAAGTTTCTGTATCCATGTACAAAGG
TGACTGAATATCAAATTGCGCGATTGAAGTGTTCAGTCCA
AGTATCAATATAGTTGTGATAGTAAATAAAGATGAAATCC
TGGAAATAAGCGTTTCTGAGAGGTAACTGAGGTCTTGGAA
ATTCTGAAACTTGTACAATTGTAGTGACGAGGTATCTATA
CTCTTGTCTGTTGAATTTATATTTCTGCAAAATTCAACAA
ATTGATTTTGATACTGTAGAAACCATTGATTGACGATATC
TACTGGTACTTTTGTGTTGAGGATCATTAAATTCAAAATT
TGTAATATCTGCAAGATAAACTTCAAATCAGAAAATTTTT
TAACTGCACCAATGAGACAATTGTGAACATGTCTTGATCG
TTATTATAATCATGTGCTAAAGATGAAGCTGTAATAATGT
CGTAGTTCTGGATTACAGATGATATTATAGAAATCAATTT
CCCCACTACATTGAATCTATCGTTGTCAATAAATGAATAT
GTCTCGAGGTCGATGTCAGGGTTAACGAGAAGTGAGTATA
CTATATGAAGTCTAGATGATCTCTCAGACATAAAGAATTC
TACAGCATGAGAAAGGTCCTCAGATTGAGCAAAGAATGGA
TCATTATCGACGTTTATTTGCAATAAGTTTGCAATTGTAG
AGCGTAACTTGTTATGATCGCCGGAAGAAGTTACATTCTG
CCTTATTGTGTTCAGACTCTCGATAAGATTTGTCTTGTTA
GCTTTCAAAACTGTCTTATTTGGGCCAATTGCTTGGCATC
CACAGCGGATACATCAGCAGCAGCATCGTTCATAAAATTA
GCAACATGAGTGAAGGTCAATTGTGGAGAGGAATTGCCAA
ATGAAGGTGTAGCCATGGCTGATGGGGTCCTTTTTTTAGC
GGTGGAAAGGGTTATCTCTTTATTTGTGTTTCTGTTCGAA
TATTAAAGATGTCTCAAAGTATTCATTTCAAGAAGAAAAT
TTTGGTATTACAAAATATTCTTACCCGGAATATATACATA
TATACCTTAACTACAAGCAGGAGCCGGCTTTCTGGCAAGG
AGGGAGAAGACATAGATTGTTTGCGTATATATGTGGGAAT
AGCGTCCAAGCACGCCCGTGGCTGAGGGAGCACCACGATC
GTTCGGTGTACTTGACACCTCTATATGGTATGTTCTTCCC
TGATATTGATATCAGCACAATTACGGCTCTAAGAAACGAT
GAATATAAAAACGTTAATTAGAATTTGACATATGTGCTAG
TATTCGGGCCCCTGAGCAAGTTTGTGCGCACGACGCCTGT
CCGTTGCTGCACATGCTTGCGTGGGGCCTTTTGTCGTGTT
TTTATTTAGGGACTGTTATCGAAGGAATAGATTTCTGTGG
TGAAAAGTAGAAAACTACTAGCTTTTATAGACGGTGGGGG
AGAAAAAGGAAAATTAGAATTGAAAAAATTTGAAAAAATA
TGAAAATGTGAAAAGGACGCCTTATTTCCTTGGGTTGCCC
GGCGAACACGTTAGTTAACTCGCTGTCTAACTGATGGGCT
ATTATTATAGCGTTATAGTACGTATCAGAATTTAAAAGAA
GGAGGCAGAAAAGCTTAGAGCAAAGGGGCAGGACAATGGA
AGCTTCACATTTGCAAATCTACTGGCATGATTCACAACCC
GTTTACTCGCTCACATTCCAAAAGAACAGTGCGAACGACA
AGCTTTTCACCGCTGGTGGTGATAACAAGGTTAGGATATG
GAAGTTGAACAGAGATGAAAACGGACAAAATGGGGGGTGC
GTAAGATTGAAAGCCTTGACTTTCTTGGCTCGCTGACGCA
TCACGAACAGGCCATAAATGTAATCCGATTCAACTCGAAG
GGTGACGTACTGGCGTCTGCGGGCGATGACGGCCAAGTGC
TGCTATGGAAGCAAGAAGATCCAAATACACAGCAAGAATC
TGTGGTCAGACCATTCGGAATGGATGCGGAGACTAGTGAA
GCAGACGAGAACAAGGAGAAATGGGTTGTGTGGAAACGGC
TGCGTGGTGGTAGCGGTGCTACTGCGGCGGCAGAGATTTA
CGATCTAGCGTGGTCACCTGATAACAGGAACATAGTGGTG
GCATGTATGGACAATTCGATACGACTGTTCGATGTTGGAG
CTGGGATGCTGGTATGCGGCCAGTCGGATCATGGTCACTA
CGTCCAAGGTGTTGCATGGGACCCATTAAATCAGTTTATT
CTCTCACAGTCTGCGGACCGGTCTCTGCATGTATATGGAG
TCATTCTTTCATCTGCAGGAGTGGTTACAGGGCTGAAACT
TAGAAGTAAGATTGCCAAGGCAGAACTGCCTTGTCCAGGT
GATGTCCTGAGGACAAATTACCTTTTCACAACGAGACGCT
ACCTTCATTCTTTAGGCGATGCAGCATATCGCCTTGTGGT
GGTTTGGTCGTAATTCCCAGTGGTGTGTATAAGGTGGCTG
GTGATGAAGTCGCGAACTGCGTATACGTGTATACTAGATC
TGGAATACTGAACAGCGCTGGTGGCGTTAAAAACCGGCCT
GCGATTAGAATCCCATCTTTGAAGAAACCAGCGCTGATGG
CGGCTTTCTCGCCCGTATTTTACGAAACGTGCCAGAAGAG
TGTGCTTAAGCTGCCCTATAAGCTAGTATTTGCCATAGCA
ACGACTAACGAAGTACTCGTGTACGACACGGATGTATTGG
AGCCGTTATGCGTTGTGGGAAATATACATTACTCACCCAT
AACTGATTTAGCATGGTCTGAGGATGGCTCGACCCTACTA
ATCTCATCAACAGACGGATTCTGTTCGTATGTATCGATCG
ACACAGAAACGCAATTCGGTTCAAGGATAGAGCCGCCAGC
GATGCATGCAGAGCCACTAGACACTGACGAGAGCGCGGTA
GCGGCTAAGAACCAGCGCGAGGCAGGTGGGATCGTGAACA
TGCTGCCGGTGAAGAAGATCCCCTGCAATAGTAGCGATAG
TAAAAGAGGCGCATACATCCTACGCCAGTCGATTTGTGAT
TTTTAATATATTTAATGCGGTACATAAGAATGCCTAATCT
AGTTTGCCAGCGAAGATATTTTCCATTGTGTGCTCAATGG
ACCCTGTGTTCCTGAGATCTTGCACGACTTTTTCCTGAGG
CACATGTGGCGCCATCGTCATCACGATTTCAACCATGTCA
CTATTAACGGCTCTCTTTCGATCACTACCATGTCTGTTTA
ACCGAGCAACGCGTTCCTCCGGAGCCGATGGTACTGGCTC
CGGAGAAGGGTCGTTGGTGGCGACCGAGGGCGCCGGTTTG
GCATCCTGTACGGTTCGCGAGGGTACTTGCTTGGCGCCCC
TGTGTTTCACGGTGTAAACAAACAAGCACACCATCGTCAG
TATAAACACTATAGTCGATCCATCCATTTTTACTTTTGTG
CGCGTGGGTAGCCGTGCCTCGTCTGTGTGTGTGGGAATGT
ATAAATGTGTCCCGAGTTATTATTCTAAAGCGGGCACCAT
TGTAGTAACTTATTGCGAAATTTCTGCTCTTCTCGTCTCG
CTCAAAAATCGCGTTCAGGGTAAAAGGGGCGAAACAGAGG
GCCAGATAGAAATTTCGAGAAAAGCGGGTCACCCCGCCCC
TGCATTTTGATATGGCGTATTTGGGATTGCTTGCTCGAAA
GTGTCTAAGTCCGGCTGGCGGGCCTGGCGCCCTCGCCGAA
GGGAGATAGGAAGGGGCGGGGGTCCGGGCAGCGGCTATGG
TGTCAGTTACCTAGGGAAGGAGAAGGGGTAGAACCAAGGG
GCTAGCACACTCACCCTGGGGCCCCCGTCTAGCCAAGCTT
AAATATAAATACTAATGTAACTATAAATATAAGGATCTAC
CGTGTCATTGCACATCCACCCACCCGTCGATTAAAAAACC
AAACAAAGCAAAGAATACAATAGCAACGCAAGATCAACAC
AATGGCTCTCATCGTGGCATCTTTGTTTTTGCCCTACCAA
CCACAATTCGAGCTTGACACCTCTCTCCCTGAGAACTCGC
AGGTGGACTCATCTCTCGTGAACATCCAGGCTATGGCCAA
TGACCAACAGCAACAACGTGCGCTTTCTAACAACATCTCA
CAGGAATCATTGGTCGCGCCAGCACCAGAACAAGGTGTCC
CCCAGCAATCTCAAGGAGTGCCACCAGGTCACCCAGTGCT
TTCAACCGCGCCTCGTCTACGACAAATACTGCCACTTTAG
ATGATCTTGTCTCTTCGGACATATTCATGGAAAACTTGAC
TGCGAATGCAACTACCTCACATACGCCAACAAGCAAGACT
ATGCTTAAACCCCGGAAAAATGGTTCCGTGGAACGATTCT
TCTCCCCTTCTTCCAATATTCCCACGGATCGCATCGCATC
GCCAATCCAGCATGAGCATGACTCCGGTTCGAGAATTGCT
TCGCCAATCCAACAGCAACAGCAGGACCCCACGACCAACT
TATTAAAGAACGTCAACAAGTCATTGTTAGTGCACTCACT
GTTGAACAACACCTCACAAACTAGCCTAGAAGGACCCAAC
AACCACATTGTTACCCCGAAATCGAGGGCGGGCAACAGGC
CTACTTCGGCGGCTACTTCTTTAGTTAATAGGACCAAACA
AGGTTCGGCCTCCTCTGGATCTTCTGGGTCTTCTGCGCCA
CCTTCCATTAAAAGGATTACGCCCCACTTGACTGCGTCTG
CTGCAAAACAGCGTCCCTTATTGGCTAAACAGCCTTCTAA
TCTGAAATATTCGGAGTTAGCAGATATTTCGTCGAGTGAG
ACGTCTTCGCAGCATAATGAGTCGGACCCGGATGATCTAA
CTACTGCCCCTGACGAGGAATATGTTTCTGATTTGGAAAT
GGATGACGCGAAGCAGGACTACAAGGTTCCAAAGTTCGGC
GGCTATTCCAATAAATCTAAACTTAAGAAATATGCGCTGT
TAAGGTCATCTCAGGAGCTGTTTAGCCGTCTTCCATGGTC
GATCGTTCCTCTATCAAAGGTAATGGCGCCATGAAGAACG
CCATAAACACTGCAGTCTTGGAGAATATCATTCCGCACCG
TCATGTTAAGTGGGTCGGTACCGTCGGAATCCCAACGGAT
GAGATTCCGGAAAATATCCTTGCGAACATCTCTGACTCTT
TAAAAGACAAGTACGACTCCTATCCTGTCCTTACGGACGA
CGACACCTTCAAAGCCGCATACAAAAACTACTGTAAACAA
ATCTTGTGGCCTACGCTGCATTACCAGATTCCAGACAATC
CGAACTCGAAGGCTTTTGAAGATCACTCTTGGAAGTTCTA
TAGAAACTTAAACCAAAGGTTTGCGGACGCGATCGTTAAA
ATCTATAAGAAAGGTGACACCATCTGGATTCATGATTACC
ATTTAATGCTGGTTCCGCAGATGGTGAGAGACGTCTTGCC
TTTGCCAAAATAGGATTTACCTTACATGTCTCGTTCCCCA
GTAGTGAAGTGTTTAGGTGTCTGGCTCAGCGTGAGAAGAT
CTTAGAAGGCTTGACCGGTGCAGACTTTGTCGGCTTCCAG
ACGAGGGAGTATGCAAGACATTTCTTACAGACGTCTAACC
GTCTGCTAATGGCGGACGTGGTACATGATGAAGAGCTAAA
GTATAACGGCAGAGTCGTTTCTGTGAGGTTCACCCCAGTT
GGTATCGACGCCTTTGATTTGCAATCGCAATTGAAGGATG
GAAGTGTCATGCAATGGCGTCAATTGATTCGTGAAAGATG
GCAAGGGAAAAAACTAATTGTGTGTCGTGATCAATTCGAT
AGAATTAGAGGTATTCACAAGAAATTGTTGGCTTATGAAA
AATTCTTGGTCGAAAATCCGGAATACGTGGAAAAATCGAC
TTTAATTCAAATCTGTATTGGAAGCAGTAAGGATGTAGAA
CTGGAGCGCCAGATCATGATTGTCGTGGATAGAATCAACT
CGCTATCCACCAATATTAGTATTTCTCAACCTGTGGTGTT
TTTGCATCAAGATCTAGATTTTTCTCAGTATTTAGCTTTG
AGTTCAGAGGCAGATTTGTTCGTAGTCAGCTCTCTAAGGA
AGGTATGAACTTGACATGTCACGAATTTATCGTTTGTTCT
GAGGACAAAATGCTCCCCTACTGTTGTCAGAATTTACTGG
TAGTGCATCTTTATTGAATGATGGCGCTATAATAATTAAC
CCATGGGATACCAAGAACTTCTCACAAGCCATTCTCAAGG
GGTTGGAGATGCCATTCGATAAGAGAAGGCCACAGTGGAA
GAAATTGATGAAAGACATTATCAACAACGACTCTACAAAC
TGGATCAAGACTTCTTTACAAGATATTCATATTTCGTGGC
AATTCAATCAAGAAGGTTCCAAGATCTTCAAATTGAATAC
AAAAACACTGATGGAAGATTACCAGTCATCTAAAAGCGTA
TGTTTGTTTTCAACATTGCTGAACCACCTTCATCGAGAAT
GATTTCCATACTGAATGACATGACTTCTAAGGGCAATATC
GTTTACATCATGAACTCATTTCCAAAGCCCATTCTGGAAA
ATCTTTACAGTCGTGTGCAAAACATTGGGTTGATTGCCGA
GAATGGTGCATACGTTAGTCTGAACGGTGTATGGTACAAC
ATTGTTGATCAAGTCGATTGGCGTAACGATGTAGCCAAAA
TTCTCGAGGACAAAGTGGAGAGATTACCTGGCTCGTACTA
CAAGATAAATGAGTCCATGATCAAGTTCCACACTGAAAAT
GCGGAAGATCAAGATCGTGTAGCTAGTGTTATCGGTGATG
CCATCACACATATCAATACTGTTTTTGACCACAGAGGTAT
TCATGCCTACGTTTACAAAAACGTTGTTTCCGTACAACAA
GTGGGACTTTCCTTATCGGCAGCTCAATTTCTTTTCAGAT
TCTATAATTCTGCTTCGGATCCACTGGATACGAGTTCCGG
CCAAATCACAAATATTCAGACACCATCTCAACAAAATCCT
TCAGATCAAGAACAACAACCTCCAGCCTCTCCCACTGTGT
CGATGAACCATATTGATTTCGCATGTGTCTCTGGTTCATC
GTCTCCTGTGCTTGAACCATTGTTCAAATTGGTCAATGAT
GAAGCAAGTGAAGGGCAAGTAAAAGCCGGACACGCCATTG
TTTATGGTGATGCTACTTCTACTTATGCCAAAGAACATGT
AAATGGGTTAAACGAACTTTTCACGATCATTTCAAGAATC
ATTGAAGATTAAATTTTACCATTTTAAAATTTTAATTTTC
TTGGGTATGAACTTTTATTTTCAACTGCTTATTATATATC
AATTCTATAAATTTTTTCTTCTCTCTAACGACCAATTATA
AAATTCATCCTCTTATTTATTACAGCATCTTATACATTAT
GTATATGGGTAGCTATTATTCATTTTTTGCTTCGTAAGGT
CTTTTTTGTCAACTTTTTCATCCTAAGCGGCTAAAAGTGA
TTGGAGAGGAATGTCCAGGCGACCAATGATAAAAACGCTT
TCTCTTGGAACAAGAAATAGGAGCAATTGACAGTTGTCGA
TGAACAGCGAAAATAGTAAGATAACCTTCAAGCCCAATAT
TCTAATTAAAGGCGTTTATATATTTGTACTTTATGGTATG
TGCATATGTATTGTAAAGAATTATTTCAAGACACAGCTCT
TCCAGCTACTGGCTCCGGCTATTCATGAAAAATCCAAAAA
TAACATATTTATGATAGCATCAGATTCATTTCCCAATCTT
TATAAACAGAATACCAATTATCGCCCGGCTCATCCTCTTT
CCGTCGCCTCCAAACTTCCAACATTACTTGCCTGGCTCCC
CAATAGGAGCCCACTCCACTTTCAGCTAATTTGGCTGCCC
ATCTTCTAAACTCTTGCTGTCTGTTTTCATCTGTGCAAGC
ACATCCTGCCATGAAACCTTGCCAAATTAAAGGGACAATT
TTCACTTTTTTTTGATCCACCAATTCTTCCATTGCATTTA
AGTGATCTAATACTTTGGCAACATAGTTTTGTAGAAATTG
GCAATTTAAACTTCTTGCCATTGTAAAATAATAAATAATT
AAACTGAAATAAAAGCTCATTGTATGGTGATATAGTGCTT
CAGCCGTTGAGTTTATGAAGCTTTTTCCCTCCGAATTTTC
TTGATGGAAGTTCCATTCTGATTTCCATTTCAATAATCTT
TTTCGAAATTTAACGAGAGTTCATTAAATTTTCGGGGTAC
AGGTAGGTAAGTTAAATTATAATATTCATTATGTCTCACT
ATCCTAACACAGTCTGAAAATAGTAATATTAATGAATTAG
GCAATCCATAGAGTGAATCTGTACCAATTATGTTTTCATC
AGTCTTCGATACTAGCTTAGATATATCAGATTTATTATAG
TAACTTTCTGTTGCTATGTTGGTAAAAATTGGAGGAGTGG
TCGAAGATGGAGTAGAGTCAGCGGATACGTTTGTGATAGG
CTCCTTAACGAATTCAATATGTATTTTGCCGTCATTTTCA
TTGAGTGCCTCTCTAAATAAACCTTCCTGCACAACGTCAA
CTCTTGGCTCACTGCTACTGGTAGTAGCGTTAGATGTATC
TAATGGTTTGTAATTATCATCTTCTTCACTTGGTAAAATA
ACAATTTCCTTTGCCCTGACTTTATCCAACGCAGTGCTAT
CTTGAATTAACTTCAGAAACGAGAAAATCCTGTGTAAGGT
TTTTGTCTTTTCAGAAATATTAGGTCTTAGTTTCATTCTT
GACTCAACGAAGTCTTCACAAAGAGCCAAGTGATCCTGGC
AATCTGCCATCGTCCCCCATACAACATCAATAGAGTTCAT
AGATAAGATCGCAGTTAGTACGTCTTTATATTTCTCAGGT
ATGCTTGATTTTGTGTTCAAACATAATCTTAGAAAGTTCG
AGGCTTGATTTCTCAATTCGATACCTAGGCCCAGAAAGTA
TTTTTGTAGTTTGTAGTTCCTTGGGTACTTGCTTTGCAAG
TGGAAGCAAGAGACAGCAAGAAGAGCATTCAACAACGCAT
TCCTCGAGTTGGAGGATTGTCCCAAACCCGCTAAATCGCC
TAATGCCATCAAGGCTCTGGGGAAGTATAATGTTTTCCAT
GGGTTCTTTTCGAGCACGACCACTGTCATTTTATCTGCAA
CATTATTAAAATAATGATTTAAAAGAAATCTCGCTAAACC
ATGTACGGTAAGGTCTGTTTTGGGTATAATATCTACCAAT
TCAGGTGGTAGGTCACTGGAATAGGATGTGAGTTCTAACA
TGGACTTAGGCATGCGTGATTCTTCATTTGGAGGAGCTAG
AGTTATTTTATTCAGATCAGATGCGGGCAGAGATCTTGGT
TCAATATTGACGAACACATCGTCGATCAATGCTTGAGGGT
CTGGTTCCTCACTGTTCGAAGAGTTTTTCTGGAAGAGTAA
CTTCAAGTTTTGCTGGTAAAGTTTATCATTGGCACTGGCT
GCTTTATTAGGTAAAGTTGATGAACCTTGATTATCAGCCT
CAAAGGCACATCCATGTTCTTTGGCATTCACATGCTCTTC
CCCACTCACGACATTAGAGTTTTCCTCTAATGAGATTTCT
TGTGGCTGTGTGTGTCCTAAGTGATGTCCCTGTAAGGTCA
CCGCTGACAATAATGCATCATCTCTGAGTTCACTCGAGAT
CCATTCGTAACCTGTTATATTCAGATTGTTCCAGTCATAA
TCTAAAAGATTTGGTGTTGGTGGAACACCATCATTAGCAG
AGAGAATACCTGTCTTTACATGCCCTTTATTTCTCAACTT
GTCTTCAATATGTCTAATTGGAAAGGAAATAGTTGAAGAA
GATGGTAAAGAAGATAACGAAATAGAAGCTGAGCTCTCCA
AGCTTTTGGCAACTCTTTTCCTATTGCGCTTCTTCCTTGG
AGCGTACTGCTTGTCGATCTTATCTGTTCCTTTAAACACC
CCAAATTTCTTTATGATCCACGTCTTGTTATCGCTTATTT
TCTCAATTGGGGAGTATGCAGCATTGTTAGCTCATCATCC
ATATCTTCATGATACACGTATTCTTCATCATAGCGCACAA
AATCGATGTTCCGTCGTTGGTATTGTGGTTCATCGACACT
ACCTGATAAGTTCGTAGTAGTTGCAGGAGAATTTTGTGGG
ATTGGGACACCGTACGGGTCAAATTGCATAGGCTTAGACC
ACCGGAGTTTGATATCATAACCGCCACAAGGCAAATTAGA
CTTTTCACATCGTTGGCAGTGGGGATGCCGAAGATCACAC
TTAACTTTTCTTCCTCTGCACGTCCAACACCCAGTAAACG
TCTTTGCCCTTCCCATTTTTTTTAGGGCCATTCTTGCTGG
AAATTCCCATTATATCTGCAACTTAAAATTTTCGAGGTAC
TGATATCGGTAACTATTGCCCACTAAAGCATCAAATCTAA
AAGAGATGCTTTTCGCAAGGTGTATTTTTTTCATTTATTT
TTGAGTTCTAGCGGAAACCGCAGGCGAAGAGTCATTGATA
ACAAAGAAGGTTCATCAACAACTGCAACATGAAATCCAAA
AGGTAACGGCAGGCGAGGGTGAGCTGGATAAGATATGTCT
AGGAAGCTGAAAAAAACGAATCTGTTTAACAAGGATGTAA
GTTCCTTGCTTTACGCTTACGGCGATGTGCCGCAGCCACT
ACAAGCTACTGTGCAGTGTTTGGATGAATTGGTATCTGGA
TATTTGGTGGATGTTTGTACTAACGCATTCCATACAGCCC
AGAATTCTCAGCGCAATAAGCTCCGATTGGAAGATTTCAA
GTTTGCCCTCCGTAAAGACCCGATAAAGCTTGGGAGAGCA
GAAGAACTGATAGCTACTAATAAGTTGATTACGGAAGCTA
AGAAGCAGTTCAATGAGACAGACAATCAAAATTCATTAAA
GAGGTACAGAGAAGAGGATGAAGAGGGTGACGAGATGGAA
GAGGATGAGGATGAGCAGCAGGTGACGGATGATGATGAGG
AAGCAGCGGGCCGTAATAGCGCTAAACAATCAACAGATTC
GAAGGCAACAAAGATTAGGAAGCAGGGGCCTAAAAACCTC
AAGAAAACAAAAAAATGATATAGCTACTTGGCAGGCCCGT
TTACGTAGGCTTGATTCAGATATACGTAGTACATATGTCC
CTTTGATTTATTAATTAGGCGTTTGCTCTATAAAAGGGGT
TTTGAGTTTGCGTTGGTGCTGAACAAAACACTTGTCATTA
CAATGGCACAATTTTGAATGCATTGTTTTCTTATTTATAT
ATTTTCCAAGTAAAATCTTAGGATTCAACTGGTACATTTA
TTCTTTTAGATTCAAAACCCTGCTACATTAGTAACGGCAA
ACTCCTCCCTCTGATAGTTGTGTTGCAATACTCAGCTGTC
AGCATTGGATAGTTAAGATGTATTGTTAAGTCACCGCCTG
AAACAGCAACTTAAGCTCCCTTCTGTGCTTAGGAAGGTAC
GTGCGCCTCCTAACCCATCTATTATTTGATTCTAAGTCAC
AACGAGCCTGTACTAACGAGTTTTAGAAGCGATCGTTATC
AGTAAAAATGTCTCCTGCGGTAAGTTATTTTTACTATTAT
ATTTTTACAAATACATATTGCTAGGCTACTCTATACATGA
AATATGTGCATGAGATCATTATTCTGACAGAGAAAGTAGA
GCATCAACACAGGGCCCAATACGCGATTTTTTAGCAATAC
AAACATCCTCTATCAGGCTTGGGTCCATATCTGGAAACAT
ATTCTGTAATGTGTTCAACGTGTCCTTTCGTTCGTTCTCT
TCAATTTTCTTAATTAACGAAGAAACGTCTTCTTCTTTAT
TGCTCTGTTCAGATTTCAATGCCTCTTCTTGTGTGGGCTC
TCCAATTGGAGAAAACAGTTCATTGAATTTAGAAATTACA
ATATTGGTAACTTCGTCTAAGGGTTTCAGTAAAGTGCCGT
TTGGCTGTAACTCATCCGGAATCTCTAGTTGTTTTTTCTT
CTCTTCTTCCTCTTTTTCTTCTGCTAGTTGTTTAAAATTT
CTTTGGTATGCCTCTTCAAAATCTTCGTGATCTTCGATAG
TTAAAGAACGTTCAGTCAAGTTCATAATGAAGTTAAGAGC
AGCCTGAAGACTGCTCAAGTAATATTCCTCTTCGCCCCGA
ATGAAGTCTGGTGATCTGAATCTTTCGATGTAGTTCACAT
TCGAAACTAGATATCGTACTTGTCCTTTCAAAATACAGTA
TATTAGCACAGGTATAAAGCTGTCAGCGCCATTTTGTTCC
AACTTGGTATGTTTTAGTAAACCAAATATAACCTTGCTTG
CATTCAAAACGCAAACCATCTTGTCCCTTGGTGACTTAAA
CCTATTTATTTTGCCCAACTCTTTACTGGCCAAATGGACA
AACTTATTCAGCCTGGCATTCGGCATAGTATCAGGAATAT
CTAACATAATGGGGCTTATGAATCTATAATGCCTAATCTT
TTCTAGTAATGTGTCATCGTTGGTTAAATCTTTCATATGC
TCATCGTCTAATGGTTTCTGCAGAATTTCATAAAGACTTG
GTGAAAAACAGCGAGAATATAGTTTCCCATTATTAACTTT
TCCATACCTTCCTTGGCATTTCTCATCTTGGAATTGTCAA
GACTTCGGAAAGGCTCGTAAAGAGTGAATTTATCGTAAAT
GAAGGTCTTAAAGTCACTGATGAGTTTTATTTCTTCGCTG
ACCGTCCATAGAAGTCTTTGCGCCAAGAAGTTACGTAAGA
ATGATTTCGTATATTTAACCAGAGGATCTGCACCAGGAGT
CTGAAGCTGCTTAATGAATATTTGAAAGTCATAAAATGGC
TCCTCATCTCCTTTGTCCTGCGCGGATATGTCCCTATTAG
TTTCTTCCTGCCGCTGCCCTATTAGGATCATCCTTTTAAA
CTTCACATCTTTATCTGGGTTGCCATTTGCCTGTTCCAAT
TGGCTGAAAGGATCAAATTCTTTCAATATCTCCCTCTTTC
ATCATCAGTCATGGCTGTTGATTCCTGTTCTTTGTTGTTT
GATGAAGAGAAACTCAAGCCCGTTGGATGTAGAACTTTTC
AATGTTATGTGTCATTACATCAAGTACCGGCAGCTTGATA
TAGCCCATTCGCGAAAAAAAATAATAAAAAAGAAAGAAAA
GTGAAAAATATTAAGGCATCGGAAAGTTCCAGATTTAGTA
AAGCCTTGAGCATCTGGCATTACTATGAGACATGTGCGGG
ATTCTATTGCATTATTGTCCAAACAATAACTACCTGAATG
ATGAGTTAATCGAATTTCCAGAAGGAACTGAATTTGGAGA
TACAACATGTACCAATGAATCGTCGATTTTCAACAAAATC
ATTCCGTACATAGCCGCAAGAGGTCCAAACTACTCCTCTC
TTCGAGCTGTCAAAGCTTATCGAATAAGTTGGTTTTCTTC
TGTTTTATCTTTGAGGCAGCCTTTCACGAAACAGAGTATT
AACGTGGATGACAGATATTTCCTACAATTCAATGGTGAGT
TATACAATAAAGAGATATCGCAGGGTGATAATGATAGTCT
TTATATTGCTTCTATGTTGCAGAATTTGAAAGAGGGTATG
GGCGTTATTGATGTTATAAAATCACTGGAAGGCGAGTATG
CTTATACTATATATGACGTGAACTCATCCAAACTCTATTT
CGGCAGAGATCCAATTGGCAGGCGAAGTTTGTCTTATTCG
GTCACTCCAGACAACGAATTGTACGTCGCTAGTGTAACGG
GGTCTGCTGGGTCCTTTCAAGATTGTATAGGTGGAGTTAT
TTATGAATATGATACACGAACTAAGTTGTTAAATTCCAAT
CAGAGGTCACATCTTCCATACGAAGTGACATCAGAGATAG
ATCTGAATTTCACATCATTGTCAGAGGTGTCTAAAAATTT
ATATGCTGTGCTACGTGATTCTGTAAAAAAGGGTAGAGTC
CATACATCCCAGGCATATTGAAAACTCTCCTATTGCGGTA
CTATTCTCAGGAGGAATTGATTGTTCAGTAATAGTAGCGT
TGATCTGCGAGGTGTTGCAAGAAAATGATTATAAATGTGG
AAAACCAGTTATAGAGCTTCTAAATGTATCCTTCGAAAAC
CCCAGGACTGGTCTTTTTCCCAGTGATACACCTGATAGAA
AACTGTCCATTAACAGTGCAAAGACTTTACAAAACTTATA
TCCTAATGTTGATATCAAACTGGTTGAAGTTGACGTTCCT
TATGATGAGTATTTAAAATGGAAGCCATTTGTTATCAATT
TAATGTATCCTAAACAGACTGAAATGGACTTGTCTATAGC
CATTGCTTTTTTTTTTTTGCGTCGAGAGGTAGAGGTTTCT
TAACTTCTCTGAATGGGGAAAGAACGCCATATCAGCGCCA
TGGGATAGTGTTATTCAGCGGACTGGGAGCAGACGAACTC
TACGGTGGATATCACAAGTTTGCCAACAAACCACCCCATG
AACTTGTGGAGGAACTTACAAGGCAAATAAACAACATTTA
TGATCGCAACCTGAATCGTGATGATAAAGTGATAGCTCAT
AATGGCGTGGAGGTGAGATACCCATTTTTAGATGAATATG
TTATAAAGTTATCTACAGCAGAAATTCCCATTAATTTCAA
GGTTAACAAATTAATCCTTCGAAAAGTTGCCTCGCAGTAT
TTGAAGTTGGATGGAATATCATCAGAACCAAAAGGGCCAT
TCAATTCGGTGCTAAAAGCGCTAAAATGACAAAGGATGGT
AATAAGCATGGAACAGATTTATTAAAAGAAAATAGGAATT
GTTCATAAATTCAAATATTCAATATATTTTGCAGCTTGTT
CAAAATTAAATGCTAAAAGTAGAGTAAATCCGTTGAACAT
ACATAGTTTTGTAATGTCATTAAGGGTATCTTCAGAGTTG
TTATCGTCTACTATGAATATCAGTATATTATTTTCGTTTC
TAGATAAGGGCTGCATTCTCCTAGAGATATAATCGACATA
TAATTTGTGATAAGTCAAAGTTAAGAACAGTACACTTCTT
CCACGAACTAGATAGTCGTAGTATATCATATTAATTCCTG
TTGAAGATACATATCTCCAATTGGTGCTCTTTAAGTGGTT
CAGGAGTGGATTTTCTTTTGGGTAGTGTTCACTAGTACAG
TTTTTCCCGGTCGAGTACTCCTGAAGGGTCTCTTTCGATT
ATAGTCATCTGTAGCCTTTGAGTCGGTCCATTCTTCCGGT
TTTTGCTGATTGAAGGCGTTTATGACCTGGTTTGAATTTA
TGCGTCTTGATGTTTGCGGTTCCTGCTGCTGGAGTTTTGA
TGCATCTATTTCTAACGATTGAGATCCAGTAGTATCTGCA
CCACTCTTTTCCTTTCTCAATTTGGCCACACCAGCCAATA
TACTTTCAAATGAAGTAGGATCAGTATTGTTCATCTTCTA
GGATAACCAACTTTGTTTATGCCCTTTTTTGTGTTGCGTG
GCTGTCTCATAAGTTACAATTTTCTTTTTGTTCTAACGAT
TTTAAATAGAAAAGTGTCTTAGATGAAAATCTTGCTGTGA
CCCAAACAAGAAAGAGCACTGTAAAAATCAAGCCATGTCC
TCTCAAAAAGTATGTAAATGAATAGCTCCTTCGTTGTTGC
CACCGTACAGACACTTTACTAACTTTTAAGTTACTACATG
TTCGAAACTTAGTCGATTTAACTAAACTAAATCCCGAGCA
GCTGAATGCTGTAAAACAGCAATTCGACCAAGAATTGCAG
CATTTCACACAGTCCTTGCAAGCATTAACCATGGCTAAGG
GCAAGTTCACAGAATGTATTGATGATATTAAAACAGTCTC
CCAAGCAGGAAATGAAGGGCAAAACTACTGGTTCCAGCAT
CTGCATCATTATACATCCCAGGTAAGATTGTAGACAATAA
GAAATTCATGGTCGACATTGGTACAGGATATTACGTTGAA
AAGAGCGCTGAAGCAGCAATCGCATTTTACCAAAAGAAAG
TAGACAAGCTTAACAAAGAATCTGTACAGATCCAAGATAT
TATTAAGGAAAAGACCCAGTATTCCTTGTCCATCGAGGCC
CAAATAAGACAAGCCGCTATTAGACAGCATGAAGCGATGA
GTAAACAACAACAGCAGCAACAAAAAGGAGTCGTCTACAG
CCTAGGTAACTCTTTTGCTTTTCCTACGATTTTTCATATC
TCATTTGTAGCCATCTGATATACGTTTATCTATATGCAAC
GTAATTTTTATTTATCGTCACTTTGTAGTTTTCCGGAAAA
GGCCATTGAAAATTTTTCAAATTCCTATGGCGATGAGCTG
AAAAAATTCATTAAGTGTGCATTCAATAACATCTTGTTAT
ATACTAATAAAAGAGGCTTCAAGACAAAATAAGCTAACTT
AAATATGGCAAAAGAAATCTAAGAGCAGATCCAAGAGTTC
TAGAAGAGTTTTGGATGCTTTGCAACTTGCTGAGAGAGAA
ATTAATGGTGAATTCGATAACTCCAGCGACAATGACAAAA
GACATGATGCTCGTCGTAATGGTACAGTTGTCAACTTGTT
AAAAAGGTCAAAAGGTGACACTAACAGTGATGAAGATGAT
ATCGATTCTGAGTCGTTTGAAGATGAGGAGTTGAACTCTG
ATGAAGCGTTGGGCTCTGATGATGACTATGACATTTTGAA
TTCCAAATTCTCACAAACTATTCGTGACAAGAAGGAGAAT
GCAAACTACCAAGAAGAAGAGGATGAAGGTGGGTATACTT
CCATTGATGAAGAAGATTTGATGCCACTGTCTCAAGTGTG
GGACATGGATGAGAAAACCGCACAGAGTAACGGCAATGAT
GACGAAGACGCTTCTCCACAATTAAAATTGCAAGATACAG
ATATAAGTTCCGAATCAAGCAGTTCCGAAGAAAGCGAATC
GGAATCTGAAGATGATGAAGAGGAAGAGGATCCCTTCGAC
GAAATATCTGAAGATGAAGAAGACATCGAATTGAATACAA
TTACCTCAAAACTGATTGATGAAACCAAAAGTAAAGCTCC
AAAGAGACTAGATACGTATGGCTCAGGTGAGGCCAATGAG
TATGTTTTGCCCTCTGCAAATGCAGCTAGTGGAGCTTCTG
GGAAATTGAGTTTGACGGATATGATGAACGTTATTGATGA
CAGGCAAGTTATTGAAAACGCTAACTTGCTTAAGGGTAAG
TCGTCGACGTATGAAGTTCCGCTACCACAACGTATCCAAC
AAAGACACGATCGTAAGGCAGCATACGAGATCTCTAGGCA
AGAAGTGAGTAAGTGGAATGATATCGTCCAACAGAACAGA
AGGGCTGATCATTTAATCTTCCCGCTGAACAAACCCACCG
AACATAACCACGCCTCGGCTTTCACTAGAACTCAAGATGT
TCCTCAAACAGAATTACAGGAGAAGGTAGATCAAGTTCTT
CAAGAGAGTAATTTAGCGAACCCAGAAAAAGACTCAAAGT
TTGAAGAGTTGAGCACTGCTAAAATGACACCCGAGGAGAT
GAGAAAGAGGACTACCGAAATGAGATTGATGAGAGAATTG
ATGTTTAGAGAAGAAAGAAAAGCTAGGAGGTTGAAGAAAA
TAAAATCTAAGACATATCGTAAGATCAAGAAAAAGGAATT
GATGAAAAATAGAGAGCTAGCTGCTGTTTCCAGCGACGAA
GACAACGAAGATCATGATATCGCTAGGGCTAAAGAAAGAA
TGACTCTAAAACACAAGACAAATTCCAAGTGGGCTAAAGA
TATGATCAAACATGGTATGACAAATGACGCTGAAACCAGA
GAAGAAATGGAAGAGATGCTAAGACAAGGTGAACGTTTAA
AGGCAAAAATGTTGGATAGAAATTCTGATGATGAAGAGGA
TGGTCGTGTGCAAACATTAAGTGATGTTGAAAATGAGGAG
AAAGAGAATATAGACTCAGAAGCATTGAAGAGTAAATTGG
GTAAAACTGGCGTAATGAATATGGCCTTTATGAAGAATGG
TGAAGCTAGAGAAAGAGAGGCGAACAAAGAAACCTTACGT
CAATTAAGGGCCGTTGAAAATGGTGATGATATTAAGCTCT
TCGAAAGTGACGAGGAAGAGACGAATGGAGAGAATATTCA
AATAAATAAGGGCAGAAGAATATATACCCCAGGTTCCTTG
GAATCCAACAAAGACATGAATGAACTAAATGACCACACTA
GAAAAGAGAATAAAGTTGACGAATCAAGAAGTTTGGAAAA
CCGACTAAGGGCCAAGAATAGTGGGCAATCGAAAAATGCA
AGAACTAACGCAGAAGGCGCAATAATTGTGGAGGAGGAAA
GTGATGGTGAACCTCTTCAAGACGGTCAGAATAATCAACA
GGATGAAGAAGCAAAAGATGTTAATCCTTGGTTAGCTAAT
GAAAGTGATGAAGAACACACTGTCAAGAAACAATCTTCCA
AAGTTAACGTTATTGACAAAGACAGTTCTAAAAATGTTAA
GGCCATGAACAAAATGGAGAAAGCTGAGCTAAAGCAAAAG
AAAAAGAAGAAAGGTAAGTCAAACGATGATGAAGATCTCT
TGTTGACGGCGGATGATTCTACACGGCTAAAGATAGTCGA
TCCATATGGTGGTTCTGATGACGAACAAGGGGATAATGTA
TTCATGTTCAAGCAGCAAGACGTCATTGCGGAAGCCTTTG
CTGGCGACGACGTGGTAGCAGAATTTCAGGAGGAAAAGAA
ACGTGTCATTGATGATGAAGATGATAAAGAAGTTGATACC
ACTTTACCTGGTTGGGGTGAATGGGCCGGTGCAGGTTCTA
AACCAAAAAAATAAGAAGCGTAAATTCATCAAAAAGGTTA
AGGGTGTTGTTAATAAAGACAAAAGAAGAGATAAGAATCT
ACAAAATGTGATCATAAATGAAAAAGTTAATAAGAAAAAC
TTGAAATACCAATCTTCAGCGGTACCATTCCCATTCGAAA
ATAGAGAACAATATGAAAGATCTTTACGTATGCCGATAGG
TCAAGAATGGACATCCAGAGCATCTCATCAAGAGCTTATC
AAACCGAGAATCATGACTAAGCCAGGCCAAGTTATTGATC
CTTTGAAGGCACCATTTAAGTAACTGATATTTATTGGTGG
TAAAAAAAATGCATATGTGGCACATTCCACTTTTTATATC
TATTTATTATGCATTGTGTAGAATAGTAATACTGGAATAA
TTAGAAAAAATCATTTAAAGGTTATGTAAGTTATATACAC
AATTGGCTTTCTTTTGGATAAGTTGAGTGAGATGGGTGAT
TGGCGGGGATAATTATAACATCATAATGCTTCTAATCTAT
CATTTATTTCTTGAGAAGTTAATTTTCTAAATCTAGGGCC
TTTATCGGTTGGAATACCAGTGTAGCCTAGCAAGTCAGGG
TTCTCATCGCCAATAATAGCCAGTTCAATGGTGTCACCAT
TGAATTCGCCCTCTACCGACTCCTTCAGCGTTAGTAAGGC
AATATGAATGGCGTCTTCTAGTTCCAGTTCATCATTCCAT
CTTTTCTCTAAAAACGTTTTTGCCGCCACAGAACCTTTTC
CTATAGCGGTGGCTTTCCAAGGGAAGTAGGAACCGGAAGG
ATCCACTTGATATAAACTAAACCCATTAAATTCGTCGTGG
CCAGCAATCAACAGTGAAACACCAAAGGGTCTGACACCAC
CGGACTGTGTAGCCTCTTGCATTATTTTGGCTACTTCAGA
AACCAGTAATTTGGTGGGAGGGTATTCACCATAAATTCGT
TTATAACTAGTATGTGCTACCTTTCTTGATTTATCCACTA
AAACTCTATAATCAGGCCCCATACCGGAATATACTGCACC
AATGTCCGGTGTTAGTAAGGATACCTTCGAAAGTGTTTCT
GACATGGCCAGTGGCGAGGACGACTTCTTTTCTGTGGCAA
TTACTACACCATTCGTAGCTTTTATACCCAATGAGGTGAC
ACCTTGTTTTACTGCCGTCAAGGCGTAATCAATTTGACCC
AATTTACCGCTGGGAGAAAAAGTGGTCAACGAAAAGAATA
TCTGTCGGTCATAATTATAGAACTGTGTTGATTGGTGTCT
TATGGTTGCTTACTACTAATTGAAACTAAAAATATAAAAT
GCTTCACCTATTCCACTCTCAGCTTATTGGGGCCGGGGAC
AATTTTGCCACCTTAATAAGCTATTATCGCTTTTCACGTC
GAAAGGAAAAAATAAAAGCGTAAGCAATGGTGTAGATACT
TCTTATATAGACGTTATTATTACTATTATTATTATTATTA
TTATTATTATTATTATTATTATTATTATTATTATTATTAT
TATTATTATTATTATTATTATTATTATTATTATTATTATT
ATATGACATTAATTACTTGTAATTATGTTATAACAGTGAA
ATAAATAAAATATCAAATTGTAAAGGTCATGCTTGAAGAG
GCTTGCTCTTCCTTAAAAGGGACCTGAATTCCCTGACCTT
TTCAATATTGGCATCATTTCCACTAGTGATGAAGCTTTCT
TCTAGATAGCTCAGTATCTTATTGAGACCTTTCTGTTGGA
GTGAATAGATCAACCCATTCTGAAGGACTAACGAGGAAGC
GTGTTCGTTTATATAAATAGTTTCGATCAAGTTATTGAAC
AACATTGAAGGAGTGAAAGGATTTAAAAAAGACTCGACTG
AAACCAAGGTCTTCAGTTCATCCATGTCCAATTCAGGTGA
CTTCAAATAAGCTTTGAATCTGCAGTAGTTCTTTACTTTT
TCTCTCAATTTTTCCTTCATTGATTTGTCATTTTCAATGC
TGGGAGACAATAGTCTGATGGAATCATACAAATTGTTTAG
CATTTGATTCAGGATTTCTTTTTAACTTTTGCTGCCATTC
CACCGACGTTGAAGTTCATGAGGTGATCTGAATGGGCAAT
TAAGTTGTACGTCGATAGTAAATTTATGAAGCTTGTTTGG
CTGGATAAAATATTGGCGAATTGTAATGTATTTTCCGGAC
TTTCATAATACGTGATGTTCCTATTGAAACTATCCAAAAA
TAAGGCAAATGTATAAAGGTCCATAGTCTTATGGGGGTTC
TCAGCTCCCTTGGAGTCTTTTCAAACAGCGTGAATGCCCC
TTTTAAATCATTCTTATTAATTAAATATTCTAGCTGAATA
TCAATTTTGATGATTCGCTTATTTTGTCATTAAACTTTTT
AGAGAGACTTTCATACTTCTTGAATTCACCAGACCTGATA
CAAGATTTTAATAAAAGTTCCAAATTTAACACCGGAACAA
TATTATTATATCTCAAAATATCTGCGTACTTACCGCCGTC
AAACAGTCTTTCATAAATCAGCTCAATAGCATTTTTGTTT
TCGGCTTGAATAGCAATACTTTTGAACTTTTCTGGGAAAT
CACAGATTCTTATGAAATTCGATAAAGATTCGCAGTTTTC
GATTAATTTTAACATAGAATCATTTCTTAAATTTGGCACA
AAAACTTTGCTAAATTTTGGATTATTGATTATCAATTGGG
TTAGGTTCCTACCAGGAATCTTTGAAATCATCAAATTTAC
GATATTTTTTAGTTCAATTGAATCAGGGCATACCTCTAAG
CACTTGTCAATAATTTGTTTGTTAATAGCTCGTTTAATTA
TCAATTCTTTATAAGTGTCATAATCAAAGCAATAACCTTC
TTTGCTCAATTTCGTAAATTCTCTTATACCACCTCTGGGT
GAGTTCCTGATGAAAGAACCTAGTGACAAAGGATAAGATT
TGTCCCAATCACCTGGATGATTGAAAAGTTCAATAAATCT
TGTCCATTAGCGGTGTCATCTAGGTTAACCATTTTCATAG
CTTGAGATACGACACCTGCTAACAAATTAGGATCTAGGTT
TAATCTGCAGAAGTTTTGAGCTAACATTTTAAACTGATGT
TCAATTTGATCTCTAAACTTCAAAAGAACCTCGTTGTTGC
CATTTTGCAAAATTGGGTAAGTGTCAAAATCAAATAATTT
TGTTACCAAAATTGCATGAATCTCCAGAATGTATGGGAAA
TCCTTTATTGTCTTTGGAATTTTAATGAAGTTATTAATGC
ATGATATTAGCCCATTATAGCTGACCAATTCACAGTTTTC
TAAATTGAAATCTTCTACGAAGTTTTTGAAAAACTTTGCG
TGGGATATTTTGTTTAATAATGATTGTGATTGGAAATTAT
CAACTATCATATTTAAGAATTGAAATTTGTTAATTGAGTT
GCTCTTCTTGATAAACTCAGCGTGTGATTCAATAAATCTC
ATAAGGTAGTCCTCGCCGCACTGAATTTCTCTTAAATAAT
TGAAAACAAATGGATAAATGCCAATATCAAAAGAAAAATT
TTTGACAATGGACTCTTCTAGAATTTTCATAATAACTTCA
TTATCTTTCAATTGTAAAGAATAATCTAACAAAGAGGTCG
TAATGGAGTCAACACCGATTGGATGCAGTAAGTAATCTGA
TAATTTTTGTTTTTTTAATGGAGACAAATTTCTTTCCATA
GGAAAAATATAGTCATATATTTTCTTAGTCAAATTCCAAT
CTTGGAAACTGTTTGCCATGAAAACCAAATAAAATTCGTA
AGAGAACTCAGGTATCCAATTTAAATTATGGAATTTAAAC
CATATTTCATAAGCTTTTGAAGGATCTACCTTACTCATCG
AAATTAAGAAACTCGATAGCAATAAAGAAATATTGGAAGC
GAGACCATTTGAGCTTTGAATTTTGGAAACTAAATCGTCC
AAAAGATTGGTAGCCAGTTCAACTTCGCCAGTTTCAATAA
AACTAGAAAGAATCACGCTGTAAATTTCAAACTGGTCATC
AAATAAGCCTTGGTCTGGACTGCCAGATGATAAAGATAGT
CTGAAATCTTCATAAAGTTCTTTAATGGCAAACTTATCAT
TTGTTAATTTAGCGTATGAGAAGCATGCTATGAAGTAAAA
AGAATCTTTGATAAAGGCAGGTGAAGATTTAATAACTTGT
TGGGCTTTTGACAGGGTGATATGGCCCGGATAGATGTTCA
TCGCTAAAAGGTTATAGTCGAGAACATCTTTGGAAAAATT
GCGAAACTTAACCACACTTTTTGCTTTGGATCGTTGGTGG
TCGTATTGAATAATTCAATGGCAATTTTGTAAAAATCACT
ACCGTTTGGATTTTCGAACTGATAGGCCAAAATTGAGCCC
TTGAAAAGAGACAATAGTACAATATTATAAATCTCATCAG
GAGGTTTTAATCTATTGTTGATCATATCTTGGTAGCACGT
CAAGAGTTCGTACATTTTGTTGTCTAAATCATTGTTATCT
AGCGGCCTTTTGCAAAGAGAGTCCAAAACCTTCGTAAATA
TTTCCAGTGGCGGAACGATATCATTTCTTTTCAATGATTG
ATATAAAGAGTTGATTTTGTTATAATTTTTTGTTCGTAAC
AACGATTAATTTCATCAATATGAGTTTGCAAGTATGTAGA
TTTATTCAGGCATGGTTCTGTGTCCTCCTTCCAAACTGGA
GCGTTTTCGTCTTTTAGAAGGCTGTACTCATTTTGTGGCT
GTTGTACTGATGGTTGTGATGTTTTTAATGATAGATCTTG
GAAGTTCCTATTACTAAAGTTTAAGGGGTCATATTGGTTT
GTTGGTAATGTGGGGCCGGTAGAATAATACCTATGTTGAT
TGTTGTTGTTGTTATTAACATAGTTTGTACTTTGCTGCTG
CTTCAGCGATCGAAGGGAAACGTTTTGGTTATAAAGTAGT
TCTTCGTGGGTGAGGGGGTTGTTAGTGTTGTTTATGCTAG
AATCCAGGTCGTGCGGATGCAAAATATCATCTACGTTGTT
ATAGTTTACATTCGCTACTACGACCGGATGAGGATGTAGA
TGAGATGCATGAAGTACGGGATCCGAATTTACCAAACCTT
GGTTTTGCCTTAGATACTGGTAGGAGCTATCGAAAAAGAT
GTTGCAGTTTTCTTTTGAGCGGCGGAACGATGATAACCTT
TAGAGTATATGAATGATTTGAAAGCCATTTTCGTTTGTGT
ATGCTTGTTTTTTCTTTTCTGTTTGTTGTAGTCTCTATAA
ATTTAAATGCACTTATCTTTTTATGCAAAAAAAAGCTGGG
CGAGTTATTTGTTTCTATATTTGTATAATTTTTTTTTGTG
AAGATGAATATAAACTGACAAAAATTGTGTCAGAGTTGAA
GCTATAGCTCCTTTTATGATGTGTCTTGGTTCTTTGGGTG
CGATATTAGGGAAACAACGCACAGCAAATTTTCTTCTGCT
TTCTTATAACGTTATAAACAATCCTGTTGTCTTGGTTTAT
TATGTGGAAAACTTTTCACGGATCAATTTTATAAAGCATA
CAACTAAAGAGAAAAGTGTAATATGGACGAACGAGAGACA
ACTTAATCCATGGATTTGTAATTGACGTGTGTATGATTCG
AGGGAAACTGACAGTTTTTGCTTTGTCATGGGGAATTGTA
AGGCACACCGAGTCTCGGCCCCGAGTGCCTGGCCAATGAG
AACGCGCGCATTCGGAGCTGCCCCACTTTTGTGCGCTCTT
GCATTTCATTGGTTAGCCGGAGGAATTCGGCGGTTAAAAG
CGGACTCGAGCGGAAATAAAGTCTTTGCTTATTGTATGCC
AGGAAAAGCTCTACAAATCTACTAAAAGAGTCAAATATAC
AGCTTTGCCAAGCGTGCGGCATAGGGAATAACAACAAATT
GGAAATGTGCGGCTAGCGTAATCTTGGTATCTACTACCGA
CTCTGAAGAGTTTAGCGGGCTCTCAGACGGTTTTTTTCGC
TTTTGGCATTTTATTCAGGTAGCCTTAGATGTTAAATTTT
CCATGGCATCTTGCGTAAAGCCTGCTAGGTTCCTTGCCAC
GTATAATTGCGCCGCGAATTCTGTGATAAATATATTGTAA
GATTTTCTGTTGTCTTGGAATTGCTCTCTCTTTAAATAAT
ACTTTATATGTTTACCCCAATTCTTTGCCGCCGAAAGGTC
AGCGTTGCATTACGTGGTGTCCGGTCGCTATTTCCTGGGT
TTTCTGCGGCAGATTCGCACTGCGCGCCACAGCTGCAACA
ACTGCAGTGTTATTTCGGGTGCCAATTTAGCGTGCTTCGA
TCTAACTATTCTGTAAATTCTGTAGTGACTCTTTAGGGCG
AAGTACGTATTTCATGATTTAAAATCCCCGTCTTCAAATA
TACCGAAAAAAAGAAACAAGACATTTTTAGCAGTTTATGT
ACGCATTTTAAAAGCCGGGAAATGCTTCTTGTTACCCCTT
TGGCGCTTTGGATAAGTAGTTCACTTAGCTATTTTTTTTC
CGGTTCGAACTCGGGGTGAGGCTTTATCATGCACTTTTTT
GGCTATTATTAATTTTCGCAGCCTTAATTTTTCCCTTTCC
ATTTTCTCGCATGTGGCGGTTTTCAGTATTACTTAGAGAT
GCCTTAAATAAATCTAACAGGCAGGTATACCAGGTACGAG
TTAAAAACCTTTATCAGGTGGCCGACACTAGGGAATAAGA
CAGCATGGAGCGGCCTGGCTTGGTATTGCAGGACCTTCCA
CCCGAAATCCTGATAAACATCTTTTCTCACTTAGACGAAA
AGGACTTGTTCACGTTGCAAGAACTTTCTACGCATTTCCG
GAACTTAATTCACGATGAAGAACTTTGGAAGAACCTGTTT
AAGTCTAGAGTTCACACGACTCATTTCCCACATTTTCTCA
GTCTTCGAAATTTAGTGTAGAGTATATTGAAAGGACACGG
GGTCTTCATCATTGGCAGCATAACAAGGCTATAAGAACCA
AATACACAATAATTCCGACGAGAAACTGGGATCAGCCCAG
TATAGAACGCATAGTGTTTGATTATCCACGAGTTGCAGCT
TATAATGATGGTACCATTACAATTTTACAGTTACAAAATC
ACAAAAGGCAGAAGAAATTTAAGAAATTGATTTATATTCC
ATGTACAACACCACAAGGTTGTTCTACCATGGACTTCAAT
ATTAATGCTGCAGTGTTTGGTAGGTTTGACGGCAGAGTGT
TTGGAAAACTGCTAAGTAACAAATCGTACTTAACGCCCGT
GATGGAATTTACGGGAAGGCATAGTGCAGGCGTTACTGCC
ATTTGTAATTCAGAATCCTGGGACACGTCAAGAGAGGACT
GGTCTGTTAGTGGCTCTGAAAACGGTGAAATTATATGGTG
GTGCGAAAATAAGCTTGTTAAGATGTGGAAGGTTTCTAAT
AGGGTAATTTGGAAACTGGCTTTTTTAAAGATTGGACCTT
AATTATGGATGATGAAAAGCTGTACATTATCCATCAAATG
CAGGAATTGCACAGTATTGATATTCCTAAGGATCTGGACG
AACAGCCTATGAGGGTACGGTTTTTCAAGATGGATTTCGG
TTCCATGACTTTGGTACTTGCTGACCTGAATAACGTTTAT
ACAATATCGGTCAATCCCAATGGTAACTTCGGCAATTTGA
GAAAGTTGGAGATGCCTGAACAAATATGCGCAGTTGAAAT
AGATGAAAAAACTTCTCAAAGGGAACAAAACTGGCAATTT
GCTGGTGATGACGGCTGCTATATCAGTCTTTTGACGACAC
AGAACACTTTATACATTATCAATATAAGAGATCTTTCTTC
GTCAGGCTTAAAAGTTCAATGTAAGATAAGTTTTGATGAG
CAGGTATACGTATCGCAGGTGACAAATTTAATAGTTGTGG
TAGCATTGCCAAATGTTCTTCAAATATTGAACGCGATGAC
AGGCGAGTTAATAAAGACAGTGTTGAAAACCGAGAAGTTT
CCCGAATTTTTGAAGGTATCGCAGGATAAAATCATTATGG
GAAGCGGTAACGTTTTGAATTATTTAAAGTTTGTTTCAAG
TGATTCAAAGAAACATCACCATTCCACTAAAGGTAAAAAC
ACAGTAAGCAATAAGTGGAATGAAACTTTGAACACGGAGC
TGCAATATTATGATGAAGATGAAGACCTTAGAAGAAAAAG
ACAGTCAGAAATATCAAGATTGATCGATGCGTATGGTGGA
GACCTTGAACTTTCAGGCGACACCGATGAAGAAAACGACA
TTCAGTTGAGAATTGCACTCTTAGAATCACAGGAGGCGCA
AGCACGGAATCAAGCTGAAGCGGGGGAGCCTGTCGGAGAT
GATGAAGATGAGCAGTTAAGAAGGGCGCTGGAGGAATCTC
AACTGATATATGAGACGCAAACGAATAGCTCTGCGAATCA
TGGTAATAATACGAATGATGAGATAGATGAAGATGATGAA
GAGTTTCTCAGAGCCATCAGACAATCAAGAGTGGAGGACG
AAAGGAGAAGACATCTTAGAAATCATACTACAGGTCGACG
AAATGGGCCCTTGAGCGACGATAATTTTGCTACATATGGT
GCAGCAGAGTCATCCGAACGAACCTCAACTGAGAACACTA
TCGGTAGTTCTGTTGGCGTTGATGCTAGTAATAATGTTGA
TGAAGACTTACAATTGGCCATTGCGTTGTCATTGAGTGAA
ATCAATTGAAAGTATGTACATTTGGAAGAGCATATGTTAA
ATATTTTATTTATAGATTTTTCGTTGTGAAATATTATTTT
TTTTTTTTGAAAAAAATGTCGGACTTTATTCCTCCTAATT
ATTAATAAAATACGAATATATATCTAAATATAATTAATGC
TTATTTACATGAAAAATCATCAATCGTAAACAGTTGATTA
AAAACAAAAACTTTATCGGTTCCATTACCTTTGTGAAACC
CATTACTCCACCCCAACTCCTTTGCATAATTCAAAACCAT
TTCATTCATTTTAGGTGGTCCGCAAATCAATAAACGATGG
TCCTCCGCTTGTTTAGGTAGGTATCTTTTCATTTCCTCTA
GAGTTACGTACCCAACATCACCGTTCCATTTACCGTTTGG
CTTATGAATTACATAATGAACTTTAAAATGCGGGTACTCC
TTAGCCATGTGGTCTAGTTGCGATTTCATGAGAATGTCAT
CCTCTGTTTCGTTTGCGTATATCAAAGAAATGTGTGTTAG
GTCTTCTGGAGAGGGTATGATTTCTTGCAGCACTTGCAAT
ACAGGGGTTATACCAGACCCCCTGCGATTATACCCAACTC
TGTTGCGGTGTCCTGATCATATTCCAGCTCACCTAACGGC
CCTTTAAATTCAACATACTGGCGAATTTTTAATTTATCAA
AATACTTAGAAACGACACCATGTTTATACGTCTTGACTAC
TAATTCCAAGTGACCCTCCGTATTAGGAACATTTACTGGC
GTATAGTACCTCACTAATCGCTCACCATTTATTGTAACCC
TTACTGCCAGGTGGTATCCCATGGGAATATGCAATCTTTC
AAATGGGTACTTTAACTTGAAGCAGTACAGACTAGTATTA
CGAGAAATGCGGGTCTTCTTGGATAGCGGTAGCGCGACCC
ATTTATTTCTGTAAAGAGATTTATCAGTTCCAATCGAAAT
AAACGCTGTGGCATAAAGTACTACGAATTGCAGCAATGAA
ACGACCACGATTCTACCATTTTGCGTTTTCCAAAAGTAAA
GAGGTGTAACCACACAATTCAGAAGCAATCCAGTACAAAA
TGGATAAAACGGATTTGTCGAAACAAAAGATATGCATGTC
TCTACTATCGACATTGTTGCGAATGGTTGCTTTTTACAAA
GAAAAAATGTGATATGAGTTAATACTAAACATACTTAAAT
CCTAGAGAGAAAAAAAAGTACTGCAATATATACAGCACTC
AAAATACATTTCTATCTGATTTCTAAAAACTTCCCTGTAG
ATGGATCTACGTTACGCCATGCCGATGTTTCGTTTTGCTT
ATACGACCAATCATTACCGCGTTCGGCTTTTCCAAAAAAA
AAAAACTATAGTAAGGATAATGAAAAGAAAAAAGGGTCCC
ATGATTACTAAAAGCTCTAATTCAAAAAAAAAAGTCTTTG
ATAGGCAGCTAGGAATAGTTATTAGAATGTACATGAACAG
TCATCACACTGCTATATATATATATATATATATTCTTTTT
AGTAAAATATAGAGATTATTGAGACAAAAAGAGACTAGTC
GGACAACTCACTAGGATCTATAATACCATTTATGATAGCC
CACTGTTTGTTTGCCAAGAATACATTATCGGGATCTTGCT
CCTTTCTTATTTTCCGGAACTTTTCAAATCCTCGCCATAC
CATTCTTCAACCTTCAATGCCATCCCCCTCATTTCCAAAG
TCATCGTAATCAGTATCCTTTTCACTGGTCCAGCAGCTAG
AGTGGTTGAGCCTAGGAAGTTCTTGGCCCAATGTGGCTTA
CCTCCCGCTACCATCATAGTATTTTCAAAAGGGTAAACCA
TTTATGAATTGGAGTATTACAGCCAAACGGCCTATAAATG
GTAGCATTTATGTACAACGTCAACTGACTGTTGGTAACAT
TTTCCAACGGAGCAAATCTGCAATGGGATGGTGTGTTATC
CAGGAATGGGCGGCACACATTGCCATAAACGGGACCGGGA
CTGGTGTTTGTTCTCTTGCTAGTATCCAAGGGTTCAGAAG
GTAATGTAGTATTTGAGCAACGGACTTCCATAGGCACGTG
GACATAAAATTCTTTGTTTATGGCAGCCTGCGCAATAGAA
TGATCCAATGAACGTAAGACTTCCAAACCATTATCCATAG
GGCACCCCCATTCATCAACAAATTGTGAAAACAAACAGTC
CATATTAAATCCGCTGATAGAATCGGTAACATTAACATCA
CCAGTAGAGCTCTTCTCCAATTTCCCGTATTGCCTGTTGA
AAACGAACTTTTCCACAAATGGGGTTAATGGCGCATAGAT
TTTGGTAGAGATCCATAATAGAGTTTCGTAGAAAAATCTA
CCCAGCTTGGTACCCCACCATGACTTGGCTGGACCATTTT
GGGCATCTGTAGTTTTGTTACCCCTCCATAGAACACATTT
TCTAGTATAAGGGTACCACCAAACTCTGATAAATTCAGAT
GAAGTCCATAGGGTATCCCATTGCTTCAAAAGGTTTTCAA
AAGTAATCACTTCTTGAGTGGATTTAATATTGAAGCCGGG
AACAACCCTGATAGTAGCAGAGACAATGATACCAATTTTT
CCAACTGAAAGTAAAGCAGCTTTAAAGACTTCTGGATCGT
TTTCAGCATCCAAGAACTTCAATTCGCCCTTACCATTAAC
AATAGTCAAGTTTACGTATTGAGAAGAAATCAAACCGTGA
TAAGGTGAGGAACCATGACTACCAGTAGAGATTATGCCAG
CAACACTTTGTTCTGAGATAGAGCCTAAATTTTGGATAGA
GTAACCTTTCGCACCCAAAAATTCATTCAATTGGTAAAGC
CTCATACCGGCATCAACTGTGACATCGGCATAATGTAACT
CAGGATATTCAACAAACTTTTGTACTTTGTCCAATCTGTC
TAAGTTAACAAGCCATTCATCAGTAACGCACATGTTACTA
GGAGAATGGCCCGAACCAACAGTAACTAAGCTTTTTCAGC
TAGCCTGGCACTCTTTACTAACTCGACAACCTCATCAATT
GAACTTGGTTGGAAGTAACGTTCTGGTTTTGCAGAATAAA
TTCCGGCCCAGTTTTTGAACACATAGTTCTTTCTAAATGG
GATAGTAGACATGGGGTGAAAAACCTGATAATATCGGTAA
CTTTAATTTTACGGGTTCTTGTTTTACCTTCTAATGAATT
TTAAGTTTTGAAAAGCAGAAAATCAGATATTGAAACTATA
GATCTGCTTACCTTGAAGTTCACTATTTTTGGAATTCTCC
TTGCTAATAGTTACTTCTACTCTTGCTTTGTCCTGGATAT
CAATGGAAGATGTCCTCATTTCCATTTTTTTTCAATTCGA
CGGCAAGGCGGGAGAAAAGGAACTAGGGATACAAAAATGC
AATTACTAATGAAATCCGTGAAATAATCATGGAAATGGGT
GATGTAAGAATCTGATGAAACAAGTACAAATGTCTTTGGC
CCATCAACTACGATGAGACTTACTAAGCTTTCATCAAATG
CAGGTTAGAGAAGGAGAATGGTTTTTTTTTTATTTTTTGT
ACATAGATATTAGAGAAATATAATAAGTAGATTATAGATA
AGATATCACCAAAGAGATATAACAGTAGGGGGAATTTTTT
TTTTACAATATACTTGAAATATAGAAAGGATAAGGAGGTT
GGGGGCGAGAGTGAACCTTAAAATTCCTCTTCCTCAGCGT
ATGAGTCGGCACCCACTTCGATGTAATCTCTTTCTAAAGC
AGCCAAATCTTCTCTAGCTTCGGTGAATTCACCTTCTTCC
ATACCTTCACCGACATACCAGTGGACGAAAGCACGTTTGG
CATACATTAAATCGAATTTTCTATCGATTCTCTTCCAAGC
CTCAGCAATGGATGTGGTATTTGACAACATACAGACGGCC
CTATCCACAGTGGCCAATTGTGAGTTTGGTGTGGCAGTTG
GAGGTTCGTAGCAAATACCGATCTTGAAACCAGTTGGACA
CCAATCAACCAATTGGACGGTCTTCTTGTTTTTCACCTGC
TCGACAGCTCTTTGAACATCTCTTGTTACCACATCACCCC
TGTATAACAGACAAGTAGCCATGTATTTACCATCTCTTGG
ATCACACTTGACCATCTGGTTACCAGGTTCAAAACAAGCG
TTTGTAATTTCTGACACAGAGTTGGACTCATGGAATGCCT
TTGATTTGGATAAGACTGGAGAATATGAAACTAAGGGGAA
ATGAATTCTTGGATATGGAACCAAATTGGTTTGAAATTCG
TTCAAATCTACATTTAATGAACCGTCGAATCTCAATGATG
CTGTAACAGATGATACCACTTGAGCAATTAGGTTGTTTAA
GTTTGCAAAGCTTGGTCTTGGGATATCCAAGTTTCTTTTG
CACATGTCGTAAATAGCCTCATTATCGACCATGAAAGTAC
AATCTGCATGTTCCAATGTAGTATGTGTAGTTAAAACTGT
GTTGTAAGGCTCAACCACAGAAGTAGACACTTGTGGAGCA
GGGTATACGGCAAATTCCAGCTTGGATTTCTTACCGTATT
CAGCGGATAGTTCTTCCAACAGTAAGGACCCTAGACCGGA
ACCAGTACCACCACCAAGAGAATGGGTAAACAAGAACCCT
TGTAACCCATCACATTGGTCTGCCAGTTTTCTAATCCTAT
CCAGAACATCGCCCAAAATTTCTCTACCAACGGTGTAATG
GCCTCTTGCATAATTATTAGCCGCGTCCTCCTTACCACTG
ATCAACTGTTCTGGATGGAACAAGTCCTTGTAAGGACCGT
TACGGACTTCGTCAATAACGTTGGGCTCTAAATCCACGTA
AATAGCCCTTGGAACGAACTTACCGTAGCCGGTTTCATGG
AAAAACGTGGAGAAACCCTCTTCTCCTCCCTTCGGCTTTG
AAAGGCCATCTTCTAGATGTCCATCCGGCTTAATACCGTG
CTCAAGGGAATATAATTCCCAACAGGCATTACCAATCTGA
CAACCAGCTTGACCGACTGTAAAGAGAAATCAAAAAAAAA
AAAATTTTGCGTTGAAGTTAGTAATGAAAGATGAAACGCC
AAAATGAACTAACAAAAAAAGATCTAGCCTGGACGGGCAA
ATCGAACATACCATTAATACTAATAACTTCTCTCATTGTT
TGTTTGCAGTTGTAAGTTTACAGATCTTGGGTGGCGAGAA
CTGTTGTAGACGGATATACTGAATTGGGTAAAACGATATA
GTAGATGTTTTTGTTTTGTTTTGTTTTGTTTTGTAGTTTA
GTTTTTCCCTTGGCTCGAGGCGTTTTCGCGTGGCATAACC
CGGCCGGAAACTACGGTGATATTATCGTCTGGCACATATA
TATATATATATATGTAAACTATACTTATATTAATAGTTTC
CGATCGTCTTATTACTCACTTACTATCAATGGAAGCACTA
TTTCATTACTTAAAAATACTTTCTATTGCAGGATCTGAAA
CAGTCAGTTATAATGGAAAAAGTATGCAATTGTGTTTTCT
TAAAGAAGGATACAGATATTTATATATGTTAGTTCCTCTG
GAATATATCGCTAGATGCATTAAACATGAAGAAATTTGCC
GTATGAATTATTCCTGTATGTACACCAAATGTGTCATGAT
CTTCTTGTTTCTTCAATGTGGCGCTGGCATTCGAGAGTGA
TGATGCTTGGTGTGAGCACTTGAAATGTCTCCTCTTTAAG
AAAGACAATCCTATCCTTTCATGATCAAGGGCTTCTAAGG
CGTCTCTCAATGCCAATTTCAAATCGGTAGGGTCTGACAC
GGTCTGGTAGCATTTATTAATGCAGTGGGTAAGGAAGAGG
GAGGGCTTGATAATGTGGTTGGCTGAAATCGGATGGCAGT
GCCCGCCATTGATAGACTCAAATTTTACTGTCTTCGTACA
GTGGTTGAAGGTCAGTATGAGTTTTGACTCGCAGATCAAA
TGTATTTTGTACTTTTCAGGAGTCCTTGTTCTTTGTATAC
GCTTATTGCTGAGTTGCTCGTGAACATTCATCTCACAAAC
GAGTTCGTACTTGTTCTTATTGATTTTCTTTGTCCTGTAG
ATGAAACTAATGAATGAATATACTCTAACGAACTGCTCAA
ACGACAGGGTACATAGGAACTCGAAGGAGGATTTTGGATG
CTTGAAAATAAAGTCCCTGAAGTTTAGAATGTTGTTGATA
TTTTCGATCTCGTCCTTGTTTACTGGATGGTGATATTCCT
GTGCGCATGCAATTAGTTGTTTACCAGACCTAACTTTGCT
CAATTGTGCCTTTGTTTTGCACAACCAATGTAGTTTGGAA
TCTTCCTAATTAATTCCTCGGTACTATCTCGCTCAACATC
ACGGCCGCCGCCATTCCCGATCACAATTTTGGGCAGGATA
GGATGTGAAACTCTGTCCTCTACTGTGCTGGGCACAGGCG
ACGGTGGTAGTTTCAAATCTGGCAGCTTTATGGCGACCGG
GGCCAAAGGGGTGAGGGAGCCGTTGCTTCAAACTGAGGTC
TTGGGAGGTCATAGGTGTGATAATAGGCATCATTGCGGCA
TGATTTCGTACAGCGACAGGGATAGTGACAACCTGTTGTG
ACCAATGGACGGGCGTATTTGTGCTCATAGAAGGCAATAT
GGGTGTTGGCAAGCACCTGGGGCTGGAGTACCCAAATGTC
AGCGAATGTTGTTGATCTAACGCCAATATGATTGGGGGCA
GAACGGGCGATAGGCACTGCCTGCCTGGAGGTGTTCTGGG
AACGTGCGCCTGGTTGTTGTTATATACATGTAAATAGTCC
ATTGAGTCTTTACCAGGTTCTATCTTAACTAAAGAACTAC
TTCTACACAAGACTTAAGGCACCTTCATACGAAAACCCTC
TCCACGATGGCGTTCAATCTTTCGTCTTTATATACATATG
TTACTTTATATATTTATATATTTACGTATACACCCGAATG
TATTTATATATTTGTATGCATATGCCCACACGTATATGCT
CAAGAGTAAATTCTCCGACCCGTTTAAAAGCAAGCACACG
TCAAGGTTTGCTGTCTCCACTCGATTCGTACCGTTCCTGC
GGTACTCCTAGGCAAGCAGTTAGGCCCTGCCATTCACCCA
CTCAACAGTTTTAACAGTATACGACTGCAAGGCCATCGTT
TACCGGCAGGGTCTATTGTTCTGCGCGTTCCTTATTAGGC
ACCGCCAAAAAAACCCTTGAAATTTTCGTTTAGGTGCCGG
CTCGTTAAGGGCCCTTTGCTCTCGCATAACGCAGGCACAG
GTCACGAACTGCGGTGCGGATACCCTCGATTTAAAGACAG
GCAGCAGGTGAAGATAATACCATGCTCAACATGGACGCCA
AGGATAGACGTGTAAGTTTAAGTTTCTCTCGTTGTATCGA
CTGACCTCTTTAATAGCAGTCCTTACCAAGTTGAAAAACC
ACATCTTCGTGTTACCCGACTACCTGTGCGATGCCGTCTG
GAAAATTCGCAATGAAAATTTGATGAAAAATTGCCTCTCA
ATAGTGAAAGAAGTATAGCAGGGCCACGCAGAGAGTAAGG
GCTATAGGCGAAGTTTTCCTGACATTTTCTTCTTCTATAG
GACATTATAATATGGTTTCAGCGCAAGTGGCTACCGAGCT
AGGACAGCCTATACCACTGGACACTCAACATGCGGTATCT
GTATGTTTCCCGACATGGAAATCTGTAATTTCGTATGTGG
AGAAAGACCCCAAAGTTTTAGGGTGTTTAAAGTCTGGCTA
CCCCAGGTTTTGGATCCACCCCTCGATTCAAAAGCTGCGT
GATATTTTAATAGAAAAGTATGCTAAAGAAAACGAAACGT
GCTTTTGCTTCCCCTCTTATAGAGTTGCCAAACGGTGCAG
AGAGTATGTAAGAAGGAAGTGCGCGCATCGCAATGGCAAA
GTAAGGATATTACAGTTAGCCACGGCGAAACCTATCAACG
AGGAGCAGAAGACGTGGAAAAGAGAGTGTAAGATTGCGGT
AGTGTTTGTAGATGGGGCATACGAGAATATATTAAAACAG
TATTGGCAATACACCGGAGAGATCATCTCAAGCAGACTAG
CTGAATATGTTTTGCATGAACTTTTCATGGTAGAAAAGAA
ATCCAGCCCTGCAGAGGAAAAGGAATACATAGAGATGCGG
TATGGCAGGAATCTGAATTTTGCATTTGCCGATCGAGCCA
AGGAATTGATTAAGAAGAGGATCGCTACAAAGGTTATAGA
TAAAGATGAGCACGATGAGGAGGAAAACTACCATTTCTTA
GCAGGTAACCAAGATGAACAGGACTTCCAGGACACGTTTC
TGGATTCATCCCTCAATGAGGCTAACCACGGAGAAGATCA
TGACGGCGGGATTAGCGGTGAAGTAGACAGTCAAGAAGAA
CCGCATAATGGCCTTGTTTCCACTATACCCCCGGAGCCCA
TCGAAATGAGCACGATAGAGGAAGAGCAATCCGTAGAGGA
AGATGCCGGGAGGTGTGCATTAAGGGTTTGCCCTGAGAGA
GACGTTTTTGTTTCCGAGCGGCATGGCGTCGATATTCACT
GCGCATAGATTGCTGTTGCAATGGGACTCACTGCGTTTGA
ATAGATCCAGAAATGGAAGCGACGTCACCTCGTCACCTCC
GAATAAGAAGACCGTGATTTTTGGGTTCCCTTATGCGGAT
ACATTACATGTCTTGCAAGAGTTTAATGAAACGTATTTCT
TGGGAGAAGGAGATGAGTCTTCAATGAAAGAACTAACAAA
ATTTTACATTCCGGGGAGCAAATTCTTGCCGTTTTTATAG
AGACCCCATCAAACCCACTATTAAAAATGGGAAATTTACT
GGAACTGAAAAGGCTTTCGGAATTATTTGGGTTTTTCATT
ATCATTGATGAAACTGTGGGTGGAATAGTTAATATTGACG
GTCTACCGTTTGCTGATATCGTTTGCAGTTCATTGACGAA
GACATTTAGTGGGGACTCTAACGTCATTGGTGGTTCAATG
GTTTTAAATCCACAAAGCCGGGTATACGAGTTTGCCTCCC
GTTTTATGCAATTAGAAGACGAATATGAAGATTTATTATG
GTGCGAAGACGCAATTTACCTGGAAAGAAATTCCAGAGAT
TTCATTGCTAGAACCATCAGGATCAACTACAGCACCGAAT
ACCTCTTAGATAAAATACTGAAGCCACACGTAGGCGAAAA
TAAACTATTCAAGAAAATCTACTACCCTAATCTAACCTCA
AAAGAAACACTAACCAACTATGACATGGTGAGGTGTAAGA
AAGAAGGTGGATACGGCGGGCTCTTTTCACTAACGTTCCA
TGACGAAGATCATGCTGCGGCCTTTATGACAATCTAAAGC
TGAACAAGGGTCCTTCCTTGGGCACAAATTTCACACTCGC
ATTCCCCTATACGCTCATGACATACTACCACGAACTCGAC
ATGGCTGAAAAATTTGGGGTTGAGAGAAATCTTCTCAGAA
TCAGCGTAGGCCTCGAAAGTCAGTCAATATTGGGCAAGAT
CTTCCAAGAGGCAATTGATAAAACGGTAGAAATATGACAA
AGAAGGAAGATAGGCATAGTGAATTTTATTTCTAATTTCA
CTTTTTATGTTTTTTTTTTCGATATTTAATTTTTTCACGC
ATTACGAATATATTTCTATATACAAACATATGTAGTAGTA
CTAGTAGCTGTCATCATCACCTACAAATGTGTTTGTCCTA
GCATTATTCAATCAACTTCCACAAACTTTCCACCTTTTGC
GAATCTGGGATTTCTTGGATCATTGATAAATTCCTTCGTG
TTAGAAGAAAGGTCAGCAGCTTTACTCATACCATAATACA
CTGCGGCGCCAGCCACAAAGAAAGGCCAGTATACTTTAAG
GATAGGGGTAGGGAATCTTTTCAACATGGCAGTACAATCC
AATCAATTAATCTGTCGTCGTATGTTAAACTAACGATATC
TGAGTCGAACTCTTCTCAACACATCTCAGCTGATTGTTCC
TTATATTTTCTCTAGGCCTTTTAAACCCTCGGAGATTTAT
CCGTGTAAAGCCGCATTGTTTGACCTTATTGGGTCGTTAA
GAGTGATACATGATTTATTGGATGTTTTTTTGGCCAAGTT
TTGATTATTAACCTTTCGTGTTATTATTGCACGATTAAGT
ACAATAGATTAATGTTGGTATACTTTGGTTGTGGCTGCTT
TGAATACTTTTAGTTTTGTTGTTATAACAACTATCATTGC
ACGGAATCGCAGCTATTTTAAATCCGGGTAATGGCTCGTT
CATAGTGGCTTAATCTTTTTTTTTGCTGAAAAACCCGTAG
ATTATTAACAATGATGAATGGATAAACGCCATTGTTTGGT
CTCAATAAAGTGGTCGTATTGGGTTATTCTGGTCATACTG
GTGGTTAAATCGACTGTCGGAAAGCACCACGGATACCCTG
GGTAAAATAAAAGCCCAGTTGTCTTCTGTTCTATCAGCAG
CGAATATTTCAGCTTCTTGTAATTGTACGTTGCATCTGCC
ATGTCATCGGAAGAATTCAAAGGACTTCCGATCAAACGAG
ATATATCCTCCACTATCTATGCTGATAGACCTCCAGCATT
ATCTGCTCCTCCGTGCGTTGGTGCTACTGGGAATGATAAA
ATACAAGTACTACCGATCCCCAAGAAATCTAGGACTATCA
AAACCGATAAGCCAAGACCTTTCCTATGCCACATCTGTAC
AAGGGGGTTCGTGAGACAAGAGCATTTAAAACGACATCAA
AGAGCACATACGAACGAGAAACCCTTTCTCTGTGTCTTTT
GCGGAAGGTGTTTTGCAAGAAGGGATCTGGTTTTGCGGCA
TCAACATAAACTACACTCAGCACTGGTTTCTAAAGAATCT
ATAAACTCTAAGGATAAAACTGAAATAGATGCTATCAATG
ATAAGAATATAATTCAGATTCAAGGCAATAAGCAAACAAT
TTTACCAACGCCTAGCAATCCGCTAGCAAAGACGGCAGTA
CAGTTGAAAAAAGCCGCCAAAGAGAAAAAAAATGGTAAGC
AAGGCAAATTAGACCTGAGTCCTTCATACGGGGCAAATAA
TCATAGTACAGACGTTTCACCGTCAGTGGGGAACTCATCA
ACACCTGCTGTAATCGAAGAGACAGACTCGTCTTCCCATT
TTCCGCTTCCAGATACAAATATTCCGACCAAATCAAAGAG
GCATGCATCATTTTCGGCATCTAGCGCATTCACATATAGT
TCAGATAACTTTCAAAAGCTACATCAACAAGCAAAATCGG
ATTTTGATGAACTACAGGAAAGTATCCCTCACCAAGTGGG
ATTTTCTACACCCCAATTAACGGCACAACAACTTATAGAA
AATGCTATTGAATCTGGTGTTGTGGACTTGGAAACTTTGG
ATTTACCGCCATTTTTATCGTTAGATGGCTTACCACCCGC
GAGCTCAAGTGCTGCTGTAGCAGCATCCGAGCAGATAGAT
ATCTGTCCCTCCTCTGCGACAGACACTATCTCTGGCGCTA
ACAGTACTCCAAACCAAGCAGCAACAGCTCCTCCTTTTCA
ATTACCAATAGCAAGGGAAAGCAGTTCCTTGTTTTTGGCA
AATACCCTTATTTATCTGACTTTTTAACAATGGGATCTTC
CTATGGTGGTTCTGGAGGGTTTGCCAAATCTATCACTGCT
GATCCCAGTTTGGACTATTTCAACTACAAAAACCATTCGC
ATCCAGATTCAAGGCATAACAACAGCTCCAGCGGTATCAA
TTATAGCAATAATAAAAACAACAATGAATCAATTGAAAAA
TCTCAAAACAACAGTAACGTAATCAATGAAACTATTGACC
ACACTGACATCCATGCCCATCACGCGGATGCTCATGATGA
CTCCTTCATAGAAAGTGAAGAGTGGCTCTCTAAGTTTATT
ATGGACTCTCAGATTGATAATGATCTTAAACTTAATATAA
ACCATTTTAACGATATTGGGTTTAACAATTTACACCCTCA
AAATCCTACGACCCATTCTGAACCAAGAAATATGCATAAT
GAAAACAGAGATATGCACCGATCTGCAAGCAAATTTCAAT
CTGTATCGGAAAACATCTCTCCAAGGGAACAAATGTCTTT
GTTTAAAACTAAACAGAACAAGGCCATTTCAAAATTTCTG
TCTGACGAGAAAATTCCTTCAACTGCGTCACCATCTTCCT
CTGCTTCGCCAGTTCAGTTTGATAAAAAAATGTTGACATC
AATGAATTTTTACTGGACGAGTCCGTGTCCAACTTATTCA
CGACTAGGCAAATTGATTTATTCAAGAAAAATGTGAACTT
ATATTCACCACTATTTCAAAATCAAAAGACGCAGTCTCAT
CTACAAGCCTGACGCCATCGTTGACTACACAAACTGCAAC
GACACAATCGGGGCCAGGGTGGACAGATTCCTCCCAAAAG
CTGACTTTCTTTACAGAACAGTTGAGAAATTTAATTATTA
AAGAAAACAATCTAAAGTCTAATCTCTTTCCCACTGTTGA
TGAACTGAATCATTATGTCGATTTATATCAAGTGGAATTT
CATAAATATTTCCCCTTTATTCATTTATACTCAATTATAC
CATCCAGTGAAAACTATCCTTTAGTAATATCCATCAGTAT
GATTGGTGCTCTTTACGGATTTCATTCCACACATGCACTA
CTATTGTCGAAAATAGCAAGGACGAGAGTTAGAATGTTCC
TAGAAAATACTCGAAGCAATCATGATAAGACACCAATTTG
GCTAATGCAATCTTTAGTCTTATTAACGTTTACCAGCATT
TTCTCCAATGATATGAATGCCTTTAGAACCGTGAATACCC
AGATAATGATTTTGGTTCAGTTGATTAAAATTTCAAAGTT
GAATTACCCATTAGAAAACTTCATTAAGCCACCGATCGAA
AGTGACCATGTTTTAGAATATCAAGATAACCCCGCTGTTT
TGAACCAGTTCAAGGCTCAATACAATACCCGTGAACAAAT
AAACAGAAATTTCAAATATTTTATCTTAGCACAATCAAGA
ATAAGAATATGCCACATAGTCCTGCTGATTTCTAACCTCT
TTAAATCCTTAGTGGATTTCGATTGTTGTTTTCATTCCAT
AGATTTGAAGTGTGGTGTTCCTTGTTACAACGAGGTACTG
TTCTTTGCGAAAATTCAAGAACTTGGAATGAGAACTTGAC
GAGATTCAATATCGTTTTGGATTCCAAGTTTTCCCTAATT
GAAGTATCTAATGGTGAATCAAACTACGAGAAGTGCTTGA
TGTATTTGTCAAACGGTAATCCTTATCTTTATAAAAACGC
TAAAATCTCATTCAAGACTTTGCTATCTTTACTGATCTCT
ATTCATGAAAAGATAAACATCGAAAGAGATGCGTTGAAAG
ATAGTTACGAAAGCGATTTCCATGCGAAGAATGTTCAGTG
GCGGATGCATTCAAGACCCTTGGTCGCCACAATGCTAAAA
CATTGGGAACTACTTTACATCAAAATGGTGGGATATTGGC
TCTCAGTGACGAAAACCTGCCAATAATAAATACTAATCCG
TCGTTTAGATTGATAATTCCCTTGTACTTCTTTGCAAAGC
TAAGGAAGTGCCTTGATATTGCTCCAACACTAAGATGCAT
TTGGAACCAAGACTGGAACTCAATGAATAGCTCTTTAGAA
AAAGTGTGCTACGAGCGGGAATCACTACGAGAGGCCACAG
AGTACGCTGTATCCGTTATCACTTTCTGGATTGATACTGT
CTCTGTAATGAAGGGTAAATCGACACAGACTCCAATCTTC
ACCATTACTTGTATTTTTGTTTCGATATTGGTCATAGCGG
GGTACATGAGGAGATTGGAAGACTTTGCTCAAAACAAAAA
CAGTGATTGTATGATTGGTAGTTTAAAAAGCACTGACAGG
ATCTTGTGGTTAAAAGCATTCAAAACTTTGAAGAGGATCG
AATCACATTTATCTGAAAGAGAGTATAAATTACAAACATT
TGCTGAGTTTTTAAGGGTTCCAGATAATGGCAGTCTTGAT
ATTGAGAGTTTGGACTCATCCTTAATAGAGAATACTTTGA
ATTCACATGATGTTACCAATCAAGCGCTGGACATAATCAC
GAGAACAAGATTGTCATCAAGAACATTGTATTGCGGTGCT
AGAATTCTTGGCGATACACCAGTCTGGCCCGTATCTCTGT
TGTTTGCTCATGCCTTACAATCTAGGGCTATTTACAATAT
CAACCACAGGAAATCTGTAAACAGTGTATAGACTTTAGAT
AGATATTTAGCATATCCGTATGTAACATTATATTAGTTCT
TTAGGGCAAATTGAAAAATTTAATCATCTTTTCTTATTCT
TAAAAGCGTGAAAATCAAAAAAAAAAATCGATGAGTTGAG
AACATATGATAAATAAAAACAAGCAAGGTGATCGTCAAAC
TGCACTCACGCACACATAGATTTTTAGCTCCCAAAGTGCT
ATCGTCTATACTATCCAAGTTTTTACAGGCTCGCAATAAG
CTCAATAAACAATATCAACTGCATATGACTGAACCTGCCC
TGAGTAGCGCTAATAACGCTCTGATGCAAAAACTAACAGG
TCGACAACTTTTTGACAAGATCGGCCGTCCTACTAGGATC
GTTGCACCAATGGTAGACCAATCCGAATTAGCATGGCGTA
TTCTATCGAGAAGATACGGTGCAACCTTGGCGTACACTCC
CATGTTACATGCAAAATTATTTGCTACCTCGAAGAAATAT
AGAGAAGATAATTGGTCTTCCTTAGACGGCTCTAGCGTAG
ATAGGCCGTTGGTTGTACAGTTCTGCGCTAATGACCCAGA
GTATCTATTGGCGGCAGCTAAACTGGTGGAAGATAAATGC
GATGCGGTAGATTTGAATTTGGGCTGTCCTCAAGGCATAG
CTAAGAAAGGTCACTATGGGTCATTTTTGATGGAAGAATG
GGACCTTATACACAATTTAATCAACACCTTGCACAAAAAT
TTGAAAGTTCCAGTTACAGCAAAAATACGTATATTTGACG
ACTGTGAAAAGAGTTTGAATTACGCCAAGATGGTGCTGGA
TGCTGGAGCTCAATTTTTAACCGTCCATGGGAGAGTAAGA
GAGCAAAAAGGACAAAAAACTGGTTTAGCTAACTGGGAAA
CAATCAAATACCTAAGAGATAATTTACCTAAAGAAACCGT
GTTTTTGCTAACGGGAATATCTTATATCCTGAAGATATTT
CACGTTGTATGGAACATATCGGTGCTGACGCAGTGATGAG
TGCTGAGGGAACTTATACAATCCTGGTGTTTTCAATGTAG
GCCAAACTAAGAACAAGGAGAAGATATTTCCACGCGTAGA
TAAGATTATCAGAGAGTATTTCCAGATTGTCAAAGAATGC
CAGGAATCTAAAGCCTCCAAGACAGCAATGAAATCACATT
TTTTAAGATTTTAAGGCCTTTCTTGCCGCATCATACTGAT
ATTAGGTCAACACTTGCTACTATGAATGCAAAAGCCACGT
GGGAAGAATGGGAGGAACAAGTAGTGAAGCCTGTCGAAAA
AGTAGTGCAAGAAATATTTGAACAGCCAGATATCGCTATT
AAGGATGAAATTACTATCGGCGAAAAGCAATCATGGGGTG
GTTCATATAGAACTGTTCCATACTGGAGATGTCAACCATA
TTTTAGGCCTGTTAACGGTATCACAGGTGATAAAAGAGTT
ATGCAAGGCCTCATAGATGAAAGCGTGAACAAGAAACGTA
AAGCTGACGTGCCATTAGAATCTGCTGATAAAAGAAGGAC
GTGAAAGCTTAAAACCTGATAAAATCCATGTATATTTCTT
TGCCTTTTCTATTCTTTTCTCTAAGTATAGTTTTTATGTA
TGTATATTAATTCAAACAGAAAATGTTCAACTCCGTCTCC
ATAAGAAAACTTCTTTCAATTTGAACACTTGTATATTCAA
TCAGAATTCGCCATAGAGAGCATGTCAGCCAATGTACAAG
AAGCTGCAAATGCAGCTATAGAGCCGGCCAGTTTCGTTAA
AGTCCCAATGCCTGAGCCACCAAGTAGTTTGCAACAATTG
ATCAATGATTGGCAATTAATCAAGCATAGAGAAGGTGGGT
ATTTTAAGGAAACAGATAGGTCTCCCTACACCATGGAAGT
AGAAAAACCAGTAAATGGAGGCTCAGGTAATACTGAAATG
GTAACAAGAAATCAATCTACGTTGATCTATTATCTACTAA
CCCCCGACAGCCCAATTGGGAAATTTCATAAGAATATTAA
CAGGATCATACATATCTTACAAAGAGGCAAGGGTCAATAC
GTTCTAGTATATCCTGATGGTCAAGTGAAGTCATTTAAAG
TTGGTTTTGACTATAAGAATGGAGAAGTCTCGCAATGGGT
TGTCCCCGGAGGTGTGTTTAAGGCAAGTTTCCTTCTGCCA
AACGAAGAATTTGACAACGGTTTCTTGATTAGTGAAGTAG
TGGTACCAGGTTTTGACTTTGAGGACCATACCTTCTTGAA
GGGTGAAGATGAACTGAAACATCTTGTGGGACCTGAAAAG
GCAGCTGAGTTAGCTTTTTAGCTTGAACTTTTGTACTTAG
TTATTATCAAAATAACCAATAAGAATTATTTTAGTCCTTT
CGCACCGCGATTATTAATAAACTCAATATTTTTTCCTATT
TAATTCCATAAAGAAACAAAAAAAAAAAGCAAGCAACTAC
AAAGGTCTACTTACCATGTTTAAACGTTCCATCATTCAAC
AGTCCCGCTTATTCTCCAATTCTGCTTCTAGACTAGGTAA
AAAGTGTTCTTTGATCCTGCGGTCAATGGAACCAAAATCG
GCAGAATAGAATTTGAATTATATGATAATGTGGTTCCTAA
AACTGCTGAAAATTTCAGAGCCTTATGTACCGGCGAAAAG
GGCTGGGGCTATAAAGGTGTCCCTTTCCACAGAATCATCC
CAGACTTCATGATCCAAGGTGGTGACACTGATTTGACTAA
CGGTTTTGGGGGCAAATCCATTTACGGTTCCAAGTTCGCT
GACGAAAATTTTGTCAAAAAGCATGACAAGGCAGGTTTGT
TATCTATGGCAAATGCTGGACCAAACACTAACGGTTCTCA
ATTCTTCATTACCACTGTGCCTTGTCCATGGTTGGATGGA
AAACACGTTGTCTTTGGTGAGGTAACCAAAGGTATGGACA
TTGTCAAAGCAATCGAATCATACGGTACTGCTTCTGGTAA
ACCAAGAGCTGAAATCGTTATCGAAGAAGCTGGTGAGTTA
TGAAGGCTTATATGAAGCTAAGGTCTCTCATATTTCTAGC
ATATAAGGTATGCGTTATCTCTATGTCTACGAATTATATC
TGTTTATAGTGTTTTATTTTATATAGACTCGCTGGCTCAT
AAAAATCAACCAACTTTTATTCTGGTTTGCCTCAGTCGAA
ATGTTGTCCTTTACTATTGACTAGTGTTGAAGAATTTCCG
GATCTTATATTTTCGACAATTGAGTTCCAACATACATTAC
AGAAAAAATACAAAAAAAAAATACAGAACTATCGTAAGAT
AATCTGCTTTTGATATAAATCATAAATCAGTGGAGCATGG
GGATATATTCATTTTGGATCTTTGATAGGCATTGTAACTG
TATATTTGATAGAGAATGGACATTGGCGTCCAATAGCGCA
AGTGGTACAATAAACTCCAAACAGAATGAAGAAGATGCAA
AACTTCTGTATGGTATGATATTTTCGTTACGCTCCATTAC
ACAAAAGCTCTCCAAAGGGTCTGTTAAAAATGACATACGG
AGTATATCTACAGGAAAGTATAGAGTCCACACATACTGTA
CAGCTTCAGGGCTATGGTTTGTTCTATTGTCCGACTTTAA
ACAGCAGTCTTACACTCAGGTTTTACAGTATATTTACAGC
CATATTTATGTCAAATACGTGAGCAACAACTTATTATCAC
CGTACGATTTCGCTGAAAACGAAAATGAAATGAGAGGTCA
AGGGACAAGAAAGATCACCAATAGAAACTTTATATCCGTT
CTCGAGTCATTTCTAGCACCAATGGTTAATCAGTGAGCAC
GAACCATGAGCAGAAGAAAAACCTAAAATAAATAGAAGCG
ATGAATTGAATTGCATTCATCGTATATATACCTAAGGATA
AATTAATTAGTTTTACATATTTTAAACTTTGTTTGTTAAT
ACAAACTCGGATCTGGTTTGGGTCATAATTTTTGTTGTGG
GGGCTCAAATATCATTCATGAAAAGGTCTGTCCAAAACTC
GTCATTTAATGAATTAACGCCCCATGCTAAGGAGTTTATA
TCCGTCAAATAATCGTTCAAGTTGTCTACCGATGAACTAG
GTGATGGTTTTATATTAGTTGAGTCAGCAGAGTTAGTCAC
ATCATTAGAAATAAATGGTGGTGGTAATAGAGTTGTGCCT
GTCATACTCTCTCGGTGTTCATGTGGGGATTCATTCATAT
ATGAAGTACTGTTAATATTCAGGTTCATTGCGGCAGTATC
GTCACGAACTCTTGAGTATACTGGCAGCATTTCATCAGGT
ACAGCGGTTATGTTTTGGTTTGTATTATTGTCGATAATTG
GATCTTCTTCTGTTGGCATCTTTTGTGACTCGGTTACATA
TGCATTTATTGGCTTCGTACCATCGTGGCCATTGCTTACT
TCGTCTATGACCTGCTTTTCCTTTAGTTTCTCCCTTTCTG
CATTGTAGCGATCAGCAACATCAATAACTTTGTTTGCGTA
GGTTTGACAAAATAACGCAATAACATACCTAAATTTGTAA
AGAGAGTTGTTGAAGGGATACAGCTCTGATGTTTTTTCTA
AAAGATTGTTTACCCCTATTACCAAGGCAATAGCATCATC
TGTAAGGGGCATTAAATCGTGAAACGAAGGAATAGCGACT
ACGGAATAGCGCAGCTTTAATAAGAGCATACCAACGGTAT
ATATGATCCTGGAAGTATGAAATAAAGGTAATGAGGTAAT
TAAAATTGGCTCCAACTTGGAAAATTCCTCAAGGGCAGAT
TTACAGCAATGATAGCATTTAACAAAATCATCCATTATTT
CTCTGGGCAATTCGACTTTTTCGTTTATGGTATGCGACAT
TTCCCCGATGAATACTGCAAGTTTATACTGGTATAAATAA
GCTTCTACAGAGTAATAAAATGCAATCACTCTTGGCCTGT
TTCTGTCAAGTTTAGTGAAAATCTCTTGCAATTGCTTGTG
GTATTTTTCCATTAGTTTATTAAGATACTTTTAGTAAAAA
TAGGATCATCAAACTCGTCATCATTTAGATCTCTCTCATG
TAGGTGTGTGTGAATATTTTCCAAGACGTGGTTCATTTTA
GCAAATTGAACCAAGATGGGATCATCAGCTGAATCAAGTA
ATAGTTTATCGTTGTCATAATGTCGCGATTTTTTCGTCTC
TTTAACTAAATCCTCGCAGGCCTTTTCCGTGACGTGACTC
CAACGAGCTTGTATTGATTGACGTAGAAAAATTGAAATAT
TGAGTGCGGAAATGTATACCAATAAAGTTAAACTGGCGCC
ATTACTGTAAAGTTCCAAAGGTGACTTGAATCTCTTTGGA
TCCTCGTCACTAAACATACCAAAGGATCGATTGACATAGG
TAGGCCCCAAATCTCTAGTTAAACAGCAACAGATGTAATT
AAATATATGGTATCTCGTTTTACTTGACCATTCAAAAAAA
TTATACCATAGACATAATGTAGACAGTGATTCGATGATTT
CGATAGATTTATTATTAGCCTTGAAAATCTGATTTGTAAT
TAAGTTTAGTACAAAACTATCAAGCTTCATAATAGTTCCT
CTGGTGGTTTGTTTGGGTGTTAGTACAATTGAAACACATG
ACATAATGACGGAGAATAAAATAGGTTTCTTCTTTCTTAA
TTCATCGACACTAACATTCTCTTCGACCTTTATGAATGGT
AATTTTGACAAATATGAAATCTCGGTTTTATAAAGATGTA
AGCGAAGCGTCGCTTCTTCATGAGATATGATTCCTACTGA
TACAGGATCTGCAATGGTTGGCAAAAACATGCTCTTTTCA
ACAAGGTCATTCCACTGCTTTGACCAAGTGTCAAGCTTCA
TCGAAATATCTCTAATTTTACCTTTTGAGAAATAATCAGT
GATTGTAGCTGCTTCCTGAACGACCGTGTCATATGTCTAG
AGTATGATTTCTTTTGTCTTTTCACTTTGACGTTCTGTGT
TTCCTCATCACCCACAATTTTAGGCCTATGTTTGAACAGT
GCCTCGCTGTTAATGCTGGTAGGCGCAGATGAAATCGGTA
CGGGGAGTTGTAGGTACTGTATATAACTGGCGCATCACTA
ATATTAGTATGCTCATCGTTAGATGCTAAAACTGCTGGAT
TTGTGGGCACACTGCCATTGGATTTTGTATGATTATTGGT
GGTTATCTCTCCGGTAGATGTGGTTTCGGCCTCTCTTGCT
CCATATGAGGGTGGTTGGCTTAAAGTTGACCAAAGATCGG
ATAAACTTTGTTGAAGTCCAGGTAAGACTGTCCGAGAGTT
TGGAAATTGTTTAGCGTTTGGGTCAGAAGGGAAACTGGCG
AGGTAAGATGTACCATCCTTCAAGCTAGATTCTTCAGAAT
CTGTTGGGCCTTTGCTTTTAGTAGAGACATTCACCATCGG
CGATTCAAAAGGTGTGGGTGACCTTGATCTAGGCTTTCTC
TTCCTTGTCCTTTTGAAAGATCAAACTTGCACAGCTTCTT
GTGTTTCAGACACCTTCGACAAGGTTTCCTATAAATATCG
TTAACATCAGAAGGCTCACATTTTTGCTTCCAAGGAATGG
CAGCATACACAAGCAAATGAGTTTCTTTTGGTCTTCCCCT
TTTCAGTAGTCTCTAGTTTTGTAGGATACGAAAGCCTAGG
GTCATCTTTGGAGCATCCTTCTATAATAGTTTGTGTGGCC
TTATCTATGCATGGGACATCCGCCTTCGGCAAAGAAACTT
TTGGTCGGTCTTTGAATTATCATTATTGATTTCTTTCCCG
ACGGCAACGCCAGTTATTGCAATCTGCGTGTCCATGTTGT
AATTCAACCCTGAAGATCTTCCCGATCACAGTCAATACAC
ACTAGATATTAATGTATACTGTATGAAAAATTGACTTTCC
GCTTCATTGCTCCTACATTTATCGGATGGCGCACATAGCT
AAAAAAAGGAAGATTTTCACTCATAAGGGAAAGGAACCGC
ATGACTCAAGAGAAGCATGTGGTTTTTGAGTTTTTTCGTT
GAATTTTCAGGTAAAGCTCAATAGTTATGACAATTACAAC
AACAGAATTCTTTCTATATATGCACGAACTTGTAATATGG
AAGAAATTATGACGTACAAACTATAAAGTAAATATTTTAC
GTAACACATGGTGCTGTTGTGCTTCTTTTCAAGAGAATAC
CAATGACGTATGACTAAGTTTAGGATTTAATGCAGGTGAC
GGACCCATCTTTCAAACGATTTATATCAGTGGCGTCCAAA
TTGTTAGGTTTTGTTGGTTCAGCAGGTTTCCTGTTGTGGG
TCATATGACTTTGAACCAAATGGCCGGCTGCTAGGGCAGC
ACATAAGGATAATTCACCTGCCAAGACGGCACAGGCAACT
ATTCTTGCTAATTGACGTGCGTTGGTACCAGGAGCGGTAG
CATGCGGGCCTCTTACACCTAATAAGTCCAACATGGCACC
TTGTGGTTCTAGAACAGTACCACCACCGATGGTACCTACT
TCGATGGATGGCATGGATACGGAAATTCTCAAATCACCGT
CCACTTCTTTCATCAATGTTATACAGTTGGAACTTTCAAC
ATTTTGTGCAGGATCTTGTCCTAATGCCAAGAAAACAGCT
GTCACTAAATTAGCTGCATGTGCGTTAAATCCACCAACAG
ACCCAGCCATTGCAGATCCAACCAAATTCTTAGCAATGTT
CAACTCAACCAATGCGGAAACATCACTTTTAACACTTTTC
TGACAACATCACCAGGAATAGTAGCTTCTGCGACGACACT
CTTACCACGACCTTCGATCCAGTTGATGGCAGCTGGTTTT
TGTCGGTACAGTAGTTACCAGAAACGGAGACAACCTCCAT
ATCTTCCCAGCCATACTCTTCTACCATTTGCTTTAATGAG
TATTCGACACCTTTAGAAATCATATTCATACCCATTGCGT
CACCAGTAGTTGTTCTAAATCTCATGAAGAGTAAATCTCC
TGCTAGACAAGTTTGAATATGTTGCAGACGTGCAAATCTT
GATGTAGAGTTAAAAGCTTTTTAATTGCGTTTTGTCCCTC
TTCTGAGTCTAACCATATCTTACAGGCACCAGATCTTTTC
AAAGTTGGGAAACGGACTACTGGGCCTCTTGTCATACCAT
CCTTAGTTAAAACAGTTGTTGCACCACCGCCAGCATTGAT
TGCCTTACAGCCACGCATGGCAGAAGCTACCAAACAACCC
TCTGTAGTTGCCATTGGTATATGATAAGATGTACCATCGA
TAACCAAGGGGCCTATAACACCAACGGGCAAAGGCATGTA
ACCTATAACATTTTCACAACAAGCGCCAAATACGCGGTCG
TAGTCATAATTTTTATATGGTAAACGATCAGATGCTAATA
CAGGAGCTTCTGCCAAAATTGAAAGAGCCTTCCTACGTAC
CGCAACCGCTCTCGTAGTATCACCTAATTTTTTCTCCAAA
GCGTACAAAGGTAACTTACCGTGAATAACCAAGGCAGCGA
CCTCTTTGTTCTTCAATTGTTTTGTATTTCCACTACTTAA
TAATGCTTCTAATTCTTCTAAAGGACGTATTTTCTTATCC
AAGCTTTCAATATCGCGGGAATCATCTTCCTCACTAGATG
ATGAAGGTCCTGATGAGCTCGATTGCGCAGATGATAAACT
TTTGACTTTCGATCCAGAAATGACTGTTTTATTGGTTAAA
ACTGGTGTAGAAGCCTTTTGTACAGGAGCAGTAAAAGACT
TCTTGGTGACTTCAGTTTTCACCAATTGGTCTGCAGTATA
ACTGGTATGAATTCTAGCAGCATTCAATAAATACACATTG
ATGACAGCACTGCATACTAAGGCGGAAAGAACTAATTTAC
TGACGAACCTATCACGAATGGCAACACTGACATTACGAAG
CAATAGAAGAACCATATCCTCAATGCGTTGGTAGGACTTA
ATGGGTTTGTAATATAATAATGGGGTGACACTAACAATAG
CTTGCTCTTTAAAGTTTTCAGAGGCATTCGAGGTAATAAA
ATCTGGTAGAGAAACACGTTCCTTATCGAAGTACAATGAA
TTGAAGGCATCATTGACCCAATTTGCACCAAAGTTATAAA
AGTTGATGAAGACAAACAACAGTATGACAGAGAGTTTCAT
GATAATGACAACCACACTGAGATTTAAGAAAGAAGATACG
GATTTCTTTTCTGCTTTAGAAATGATTCTTGCTGTAGATG
GAACAACACCGTCTTCTTCTAATGTTTGCTTGATAATAGT
AGATCTGTGGATAACATTCATTTCCAGTCTAAGCGCTAAG
ATAGCAGAATAAAATGTAGGAGTTAAAATCAATTCAAAAT
TAGGATAAATGCTGATAATATGCAGAAGTTTGTCAAAGTC
TTCAATTGGTGAGCATACATAGAGCATCCGATAAAGGCAA
AATACAAAGCAAATGGTCTTGAATCAAACGACCACCCTCT
TCGCTCACGGATTCAAAAACGATTTCATCGGTAGTAATCC
TTTTAGATAAACCGACTCTTTCAAATTTCTCCAGGGCATA
CTGGGCAATCTTGATTTTGTGCTTGAAACCAACAACAACT
ACAATGAAAGGCAAACCTTCAAAAAGAGTTAATGCGGAAA
CTTCTTTGCCTAGAATACATTGGGTGACATACAATGCTAA
GAAAAGTGATGATGCAGAATTGACCACTGTAGAGGCGCTC
AACCAAAAATTTGACCCGGTCTTCCTCATGTCATTGAAGA
GGCCGAATATGGTGTAGAACATCATTAGGTAGGCAGTAAC
CATAATAAGGACGTCAAACGGGTCTGCTTGGGTTACATTT
TCTGAAAATACATCGTAGAGAGAATATGCTAACGTCTTTA
CGTCGAAAAGACTTTTTCTGTCACTTCTTAACCTCCATTT
CGTTCCATCAGTAGAAGAAATTTCTTTGGAAACACTGAGA
TCTTCTTGCAGAATATATTTTGTATTATCTTTCTCAAAAA
CCGTGTTAGCTAGTTCTGGAATGGAGTCAGTTTCATTAGG
ACTATTGAAGTTCAGGTTTAATAGATAGTAATGGTGTGGG
GCTGGTAACTCACTAGCTTCATGCGCGGTGATTGATACCC
AACCATCTAGAGAGGAATCTCTGTAGTAATGGGAACATTC
TTGAAATAGAGTGTTGGAGTCTTTATTTGGAGCAGTTTCA
AAAACACTATTTGAATCTAGTTGCCAACCATTGAAGTAAT
ACTGAATGACGGATAGATAAGCGAATGCGGATATGATTAG
AGAAAAAGTATTATATGAATTGGTCGTTTCGCCGAAAATC
TTGAAACATAGGCAATTGGCTTTGCCATCTGTTTCAGTCC
CTTGAATAGCGGCGGCATGCTTGTTTTATGTATTTATCTA
CTTTGTATCAACAATTAGACAATGATACACTATGTTCCAG
CCCTTAGTCTTTTCCTGACTAGAATTGGGTAGAAAGAAGA
AAAAATAAGTTAATAAAAATCAAAAACCGAAGACGAATAT
AGCTCTTTCAAGTTGTCTTTTTAAAGGAATGCCTTTGAAA
ATTAGATCTTTTAAACTTTCAAAAATCTTTGCCTGGATTT
ATCGAACAACAGCTTTTCATAGCCGAAAAGATACAGGAAA
AATGAGGAAGAAACCGATGAATTGTTTTATAAGCTATCAC
CTAGCGATAATAATAGGTAAAGTAGAGATCCTATAGCTAG
TACGGACCTTTCTTTCGGACGTTCTATAGAGTTTTAAACG
AGCGGGCGTAGAGACTCGCACTACGTTTTCTTCGCACTAC
GCTGAGGTCTTCCAACTCTTCTCCAGAAGGCTTTTTCTTT
CCCTTAGTCCACCCGATAAAAATGGGGCCCTTTGAAATTC
CGTTTTGTAGCTTAGTTTCTCGGACTTAAAGCATGTGCTC
ACCATACTACCATCACCCGAATGTACAGCCAACGCCACTT
TAGTGGATAATAAGTCATGATAGTGGACGAACAATCGGGG
TAAAAGGGGTTGGAAGAGAACGGCTGGAATCCATCAATCA
GCAGCGTTTAACGGTTCTAATTTTCAGTTACAAGGATGAT
CAACGAGAGCCTTATTTCTAATGTTCCCTAATGTATATGT
GTTCCGGCTACTGTTTAGCTGAAGAGCTGTGTCTAGCCTT
CCTGGCGGTTATCGTTCACAGTCAGCTTGCGCTTTATTTC
ATTAACATCGAACTAAATACTAGAGGCCATAACCGCAATT
ACAGCTGCGGCGATAATCTAATTTAACGTCAATGTCTGAA
TTCTTATTGCTTTGAAGATTTCTTCACCTTTCTTGACGAC
CATCCAGTAGCACTCAGTGAAATAGGAACAGAAAGAAGAT
AACGCTTTTTGCCGCCATATATTTCTTTCTATACAACACA
GCTTCTTTATTTGTATCATCCGCGGAGAAAAGTAAAATGA
AAAGCTTATAAAGAGCAATAGATACTAAAAAGAAATAGAA
TGTTTTCGGATTTACATACAGAAGGTTACAATATTATGTA
AAAAGAATAATATATATAAACATCTATCCGTACGAGCGCG
TGTACTAGTTTTTCATAGAAACCAATTTAACGTCGAATGT
CAGTTCGGAATTGGCAGGAATACCTGGCAGAGCTTGCTTC
CCGTAGGCATATGGTGCTGGAATGATGATTCTACGTTCGC
CACCAACAGACATACCGGCAACACCAATGTCCCAGCCTTT
GATAACTTCACCACGGCCAAGTTTGAATGCAAATGGTTTA
CCGCTGGTGTTCTTGTCGAAAACTTTACCGTTCTTTAACT
TACCAATGTACCTCATGCCTACTCTGGCACCTCTCTTAGC
CTGTGGGCCATCACCGATAGTACGGTCTTCGATTACTATG
CCGCCTTCCAAAACCTTACTCTTTGGTTTATGCTTATCTT
GTTCCTTTTGCTTTTGGGTTTTGTTGGACCCTCCTCTAAG
TCCTTCTTGAATTCGACCTTCTTTACTTTTTTAGCTTTCT
TTTCTTCTTCTTTCTCTTCGTGCTTTCTCTTTTTTTTCCT
TTTTGCTTTTCTTAGGTTCTGGCTTAACTTCTTCTTTTTG
TTCTTCTTCTTCTTCTTCTTCTTGTTCTTCTTCTCCATCA
TTATCTTCTTCATCTTCTTCTTGGACTTCTTCAATACGAA
CTTCTTCTTCCTCTTCGTCATCCAAGTCGTCCATGTCGTC
GCCAATAATTTCATCCTCATCTGGGGTCAAGTCGTAGTCT
TCACTGTCATAGATGTCAGCGTCTTCATCTTCGTCTTCAC
CTTCGACTCCCATTGGAGTATCAAATGGATGCTTAACATA
GTTGCCGCTCAAGGAGATAGCGTAAGAACCAGTGACAATG
AATTGGACTTCTTCTTCTGGAGTAATGGTCAAGTCCAAAG
ATTGTTGGTATTGGGCTTCCGGAGATAAAGTCAAAAGGAC
GGATTCTTGGAACTCATCGTCCTCGTCATCGTCTTCTTCA
TCATCCTCACTTTCACTTTCAGCCTTCTTGCCTTTACTCT
TCTTTTTCTTTTGGGTTTTTTCCTCTTCTTCTTCCTCAGA
GGATTCTTCGTCTATTTCGTCTTCATCAAAATCACCACCT
AAAAAATCATCATCTTCAAAGTCCGGGTTTCTTTTGATAA
TTCTTAAAGTCGATGGTTTGTTCTCTTCATCGATGGCTTC
CGGGTTCAAAGCAGCCATAGTAATACGAACGGTGATGGGC
ATCGTGACGTCGATTGCTGGAACCGGGGTATAAGGTTCAA
CATTCAAACTGTAGGTAGCTAGTGGTAACAAATCAGACAT
ATTGGGCTGGTTGGATGCTTGCTTTCAATTATGTATGAAC
TTTCACACAATTATGTATTATATAGAAACGTGTTAGTAGG
CTCTTTTTCGAATTTAAAATTTTACCTTCACTTTTAAATT
TTGCCGTCCTTTAGGAATGACGACAGTCCGTAGAGGGCTG
AAAATTGAACAGCGAGCTAATACTAGTGGATTCTAATCAA
TGGAACATGAAGCATGTATCATAATCTCTGTTCTTGCCGG
TTTTGACTATATAGATGTAGATGCAATCCAGATTTTAGTG
AAAGGTAGAGGAAGCAAGCCAGTTGAAAAAGGTAGAAAGT
ATGCGATGTGTCATATACATTTGGCATATTCTCCCCATAA
TATCATGAACAGGTGATAGTAGAATGTTTGGAGCATTGAT
GACAGATTATTTCCAAAAGAAGTTTGATTGTGCGATCGCT
CTCTTTTATGTTCTTTGATGCATTTTTGTACAATATATTA
AAGTAACAAATCGGCGAAAGAACGTCAGTAATGTGTCGTT
GCCAACCGTAAAGTGCTCGATGATTAATTTCACAATACAT
TTCAACCAAAGTGTTTTCATTCAAATACTGGCACAAAGGT
TTGTTTTTCTAAGTGCCTATGGTGTGCGATAAAATGTTTT
GATGGAACACAGTTCATTGCTCAGAAAATACGCCATTTAT
CTATTTGTGTCGTTCTTCCTTCCAAGAATTACAAGAATTT
TATTTTTATTCAATGCTCAATCGTCTGCTCAAGGACTTCT
GGTAAGTTACGTTAAATAATAGCTATGGCGCTTTTCTCAT
TTCTATAATGCAGAGTTGGTGGCTATAACCGTATTATCGA
TGTTATTACCGTTCGAATATATGTAAGCTTAACATTGCCG
CATTAGTTTTGCTTGAAGATGCTCTGTCCATATTTTGTTA
ACCCGTCTTAGAATTGATCATTGCTTGCTTTAAATAATGA
AGATCTTTTGACGAAGCCAATGACTATGCTGTCTTCAACT
TTTGGCAGTAAAGCCAATTCTGTGAGAACTCGCGGGAAAC
TCCAAAGCACACTTAGAGAATAAAAATACATGGAGTCGAA
GCATGACTCGGATGATTTCTAACGTCCTGACATTTACTCG
AAAGTATTTCACTACCAGTGGGGTAAAGGACAATATCGAC
GTCCGTTGGCTATGTTGGTAACTGAGATGAAGTTGTAACA
AATTCCTGCAGGATGCTTTTACACTCACCGGTTGCATTTT
CCTCATTTCATAGATAACAAAGTAAACAGAGCGCATTTTT
GGAGTATTTTATACGTCAATGCGACTTTGATACCTGAAAT
CCCCTTAATATTGGTAGGAACATTGGGCTCAAGCGATGCA
TTTTCTCTTGCATTTTGTTTCTCACTATTTGTCTTTTCTA
CTTTCAATTTTCTTATCTTTGTTCTATTCCCGTTCCTGTT
CTATTCCCGTTTTATTTGCTGTGAGCAGGCCTTGTTATTG
CCAACGTTTAAAACCATTTACTTTTTGTTTAAAAATCTCT
CTTCTATTTCCACATCTCACCTAAAACAACGATCATTATA
TAACATGAGGTGTATTGTTTTTCCTCACCATACGATCAAA
TATAACATCACAAAGCTTACAGCAGAGCGACACTTTTTGC
TTAACAATTTGTATTTTGTATGATGCATCCAAGTCTTGCG
CCAAGAAAGTCTACATTATAGGAAAGATCAAAGGAACTTG
AAATAATGTATTCCTTTTTCTTTCACGCCCTTTCTCTGGG
TGATTGCCGCAATGAAGATATAAATATGCGAATAAAAAAC
CAATGCTCAATACAAATGCACTTATGAAACTGTAGTTAAA
TTATAATTTTACCTGCATATATATTATTATAGAAGTTCGT
TAAAATAATTATATTTAAAATTTCAACATGTGTGGCTTGT
CACCGTTCTTCAAAGAGAAAGAAGCAGACAAGTATTGCTT
CAATAATGGAGTCTTCTTGATTTCAGCAATCAAAGCCTTG
TCGACAACCTTTTGGTCTTCAACACGTTCAGCCTTGATTT
CCTTGTTTTGTTGTTCTGGGAACAAGTTAGCTTCCTTCTT
TTCCTTCTTAGTCAATTTTTCCTTAGCAAAGTATTCGACA
TTGAATTTTTCAACGTTGACACCTTCGACAGAAACCTTAG
TAGAGGTAGCAATGACGTAACGAGCATTGACTCTTCTCAA
AGGAACACCATTGACCTTGAATGGACCAGAAATCAACAAA
GTGTTGTCTTCTAGATGCTTCAAGTAAACAACTCTCTTAC
CTCTGAAACGACCAGCTAGTAAGATCAAGACGGTACCTGG
AACTAGAGAGGCACGCAACTTTTGTGGGCGAGCAGCCTTT
CTGGTCTTCTTTAGAGCAGCGACGTCTTCGGATGGATACC
ACTTTGGAGCCTAAATGGAAAAAGAAATATCAAACGACTA
ATGTTAGTATTCTTGATTTGCGAATGGTGATAAATTTTTA
TAGGGAGAGATTATGCCTAGCGATTTGAAACTGTAACGTG
GGCCTTTGTTTGGAAACTAAATAATCATGAGCTAGGGTCG
ATATACCTTATTGCTTTGCTCACCTTCTCACTCATAGTAT
TAACATTGTGTTGAAAGGTATACTGCCTTAATCATTTATC
CTCACTGTACACTGTATAACGTCATTTATCAGTTTTCATT
GTATTATTTTGTTCGACGTCCTGATCTTATTGTTTCTTGT
ATGGATATGTCTGAGATTGATGGCATCATATCAAATTTCA
AAACTTATGCCTTCGTGAATGTAAATTGACATCTCCCCCC
TCGAAATTAACATGTAGGAACATACTTTTGGGCACTCATT
TCGTTGGATGGCTATTACTTTGTTGTTTCGCCTAATGTAA
AACTGATATTCAATCTTTAATGAGTAGTACATTTAATCTA
TTCATGTAACCCTTCCATTCGATAACCTCCATACCAACGA
AATTTTGCAAAAGGAACAAAGCACACTCCAGTGGGAAACT
GGACAAATCCGGTGAGTCCTCCCAGACGGGAAACGTGTCT
CTCGCTTCTGTTGTCCGCCCAGCGGAGAAGCCCTCTCCAG
AACGCTTTAGCCGCAACCGCAATGGTCTAGGCGGGCCGCT
TTTCGAATCTGGTTAAGGAAAAACTGAAGAAAAATATAAC
AAATCCATACATTTTAATAATGTACGGATTTAATAGCAGT
CTTCACATTTCTTTCTTCTCCCTAAGCAGTAACAGGAGAG
CGTTGAAATATGTTGTAATATATGTTGTAATATATTATAG
TAAATATAACGTTATATAATAATAGCGCAAAATTATAACA
AACACAGAAAAGACACCTGTTAACACACCAAATGTGCCCT
TATTGAGCGTATAAAAGAATAGTTTTCACTGTTTATTACT
GCGTGTATTCTTGAGGAACTTCTGGCACGGGAGGTACCTG
ACCATTCTTGTCTTTACCGTAATTAATCTTTACAATCAGA
TGACCGTCTCCTAATTTTACAGAAATTTGGCCATCTTGTT
GAATTTGAGGGTCACCCAAGTTGATTTGAGCAATACCAAG
ATCTTTGTCCCTCGATAGTCTTTGATGGGAAATTGCACCC
AGTACCAAATTGGCTTCGGGAGAAGCCTTGAACGAGCACT
CTTCATCAAATACGGCAACACCATCATTATTGGCTTTTTG
GCTTTTCGTTTTGTATATGTGTTTTAGTCTACCACCTTGA
GTTAAAGAGATCTTAATTTGAACATGCTTGGCAACGTTTT
CCGCAGCAACCACGGTAATAAAACCATTGTAAGTGCCATG
AGGAGCTAAAGTACGCGCAAAACTGCTTGCACGAGAATGT
CCTCTAGAGTTGCTACTAGGGGTATCTTTTTGTTGCTTGA
GCTAGAAGTGTTGTCAGTTGGCTTGACTACAGGAGATGCG
CTTTGAACGGGCGCGTAACTTGTGTTAGGTACTGATGGAT
CATAGTCTAGTGAAGCTCTTGGTGTTACACTAGTGCTATT
CAAATTACTTGGGGATCTCCTATCAAAAGATTTTTTCTCT
GATGATTTTTTTGCACCGTTGGACTCATTTCCATTGCTGC
TCTTGCTTCTTTTCATTGGATTGCCACCTAGAGATTTTAG
AAGGTGACCACCTTTCTTTAAACCACCAGTGGCAACTCCT
GTTGCTGCTCCTATACCAGTACCAGCTATGCCAACAGTTG
CATGGGCTGCACCACTGGCTATTTTCATCGGCTTATCAGT
GATACCGCCTTTCACGATATCAAAACTTGGCTTGATATAT
TCTGGGTTGAATGAACCTTGTAATTTGATACTTCCTTGTG
TGTTTAAATTCAAATTCCAGTTGTAAGTTTTACCAACTTC
TAATGAGGAAACGTCAAGTGAAGCTTGGCCTAAGTCGTCA
TTATCACCTGCACGATCCCAATCAAGAACATTAAATATGA
CTTGATTCTTACTTCTTGAAAGGATTGGTATTTTAGCATC
TTCGTTCCATACGGGATCCAATGTTTTCTTTTTAATGTTC
GATTTGAAAACTTTTTATCATTGACAAAGATGTGAACAAA
TGGATCTGAATAGCCATTCCTATCTGCGGACTTCAGACCG
TGTCCGGAAATAAGCTTTATATTCAAATAACCAGTGTCTT
CAACACTTTCACTGCTAGGCAGTTTCACGCTAGTGGGCGT
GTACAAAAATCTTACCTTCATTTTAGACCCATTGAAGTTT
AACCACATGGGCTCTTCGTAAGCTTGCTTTAGTAGCTTCA
ATGTACTATAGGAAGTTTCGGATATGACATCATCTGAATC
TTTGGCAATATGTTTCTTCGATACTCTAAAATGTAGTTTA
CTGTAATTCAAATCTCTAATGAAAATATTTGCCATCTCCG
AGTTTAGTTTACCTTGAGATGGTTTCATGCAAATGAATAC
AGGGTACGAAATGTCATCCGCTAAGATTTCTAGGTAAGCA
GAGGATGGGCTCAAAGTCCCTTCCAATATTTGCATAGACA
AAATACCAGATTTTTGCTTGATCAACTCGTTTAAAGATAA
CTTGGCCTTCCTGTTTATTTTTTTTTCATCGCTGTCAAAT
GGGTCTTCGATCTCGGCAACTTCCCATTCCTTTGGATTTT
TTTCCATCTCTTGCTCGTTTTCTTCTTGGGTAGCTTCGAA
TTTTTTCTTCTTTTCCTTCAACTCCTTTTCTAGTTTCTCA
ACATTCACCAACTCCTCAGGGAATACACCAGATTGATTGG
GATAAATGTTGTTGAAACATTGACAATGCTTTCGGTAACT
TTGTGTTCGTGGTCTTTTAATTTTAGTTTTGAAATTTCTT
CTTTGCCATTATTCCCAACATATTTTCCTGATTTAGGATC
TTTTTGAAAACATTTGATGTAGGAATTTGTACAGAGCCAA
TGAAACGGTCTTTGCCGATCTTTTGATAATCATGAAATTC
GAGAGTCAAAATTTGATTTGGAGAGAAGATAGGAACGTAG
GTGCTGTTGTCAAAATGGGATGATCCGTATCAGAATGATA
TATGGACTTGTAAAGAACACGTCTATTCAACGATACGGTG
TAATATGGATCAACATCCCCTACACCGGATAAGTCACCCT
TGATAATGGCATCCTTAACGTCTAGCTTAATACAACCAAT
AGGTTCGCTTACAGAGTTTGCAGCGGCAAAGCTCCGGTCA
TTTCAATTGATTTCCAAGAAACATCCAAATAAATGTCACC
TTGTGGTGAGCCTTTAACAAACTCTTGAGCAGTGTCTAAA
GTAGTCATTATATCATCTAAAGAAGATGAATACTCACAGA
TCAGCGCCTTACCATTCATTCTGTCATCGAATATTTTTAG
GACAAACTTAGAGTTAGATTTTGATGGAACCAAAACTTCG
ATGGTCTCATTCCAAGATGGCTCATTGATACGTCTCAAAG
TTCTATAGCTCTTTACTTTTTGTCCATCAATGAATAATTC
AGCACATGGGCTCAAGCTACCGGTCATAGAACTGGTTGTA
TCCAGATATTTGACCTTTTGTAAAGTGATCTTGGCAATCC
CGACATCAGTTTGAGAACTTTCTTCATTCTCGTCTTCTTC
TTTTCAGTAGTGTCCTCGTTTTCATCTTCTTTCTTGCCCT
TGGCCTTAGCTTCGGCACGCTCAACTGCTTTTTCCTCTGA
TTTATCTTCTTTCACAGGGAACCAGTGTAAGGAATAATGT
AAAATACCTTTTGATTTTGTACCGGATCTTAATTCAGCAG
TTTGATTATCCAAAACAGGGTTTTGTAGTAAATCTGCCAA
GTCAAGTTGAAGATCACCAATTACGGTATCTTTTCTTACA
TCATTGAAGTCAAAGCACTTTAAGTTTAACTTTTGCTCTA
AGGTGTTTAATAATAGATATTTGGTTTCGTTCCAACGTGG
ATTTTTAACATTTGATTTGATAGATGTACGCACTTCTTCA
TCTGTACCAGGCACAGCATCTTCGGTAGTCATAACAATAT
AAGGATCGACAGTATTGGTAATGAAATCTGAGCCTTTCAA
AGAGTCGGCAGAAGCAATGGTTACGGCAAGGACACCAATA
GCTTCTTTTGATTGAGCAGCCATAATGTCTTCAACATTAA
TATCCAAATGGTTCGGAGGGAATAGCATAGGCCCTATATT
GGAGTTGATAATGTTTTTAACAAAACTCTTCAAACCAGGC
AAGAATGACATAACATCAAGACCTAAAGTATCACCACCAA
TTGGTTTCAGTGCGAAATCAATCAAAGGTGGTTCTAAAAG
TTGTAAAGAAACAATTTTGATATTTGGGAAAGCTTTACCA
AATTCAACTTTAATACGCATTTTACCAGCAACGTTAATGT
CTTCAACCAAAATAGGCATTGTTTTAGAGACAAAACTTTT
TCCTAACGTGACACCCAGAGATATTTTTGGATTGATCTTC
TCCCTAGCTTCAGTAGCTGTCATATCCGAGACATCGCTTG
GGGTGAATGCAAATGACCAATCCATTTCAACAGTGTTTTT
ACCAGTCTTGGTGTACGATTTAATACCTTTTATGGTGGGA
GCTTTAGAGCCCAGAGTGAATTCATCGATAGCTAACGCAT
CGATACCGTAACCTGGAGCAACACCTGCCAGTTGAGGGTT
AACGTTATCTTTGACTTGTTGAGATAAAACTGGCATGTAA
ATCACCCAAAATTTTGATAAAAATGAATTCAACCACGTAG
TGGGATTCAACGCGATCCGACAAGGTTTCTTCGACTGTAA
CTCTTTTCAAGTCATCTCTGATATTTCTGTTGAATCTTGT
ATATTCTGCGTTGTAAACGGTCGCAGTTCCCAAGAAGATA
AATATCATAGACCACCATGAAAACCCAATGTAAGCAAATA
ACCATGAGAAGAAACAAGTTCCAAGAACGGTGGCTATATT
ACAGTACCAATCGTTATAAAAATTTTCCAGAATGTAAGCT
TTTATAACCCTGGACATCTTTGTATTTGGCGAACCCTTTC
CTGAAGCATGGAACTCACCAACATTTTGCCATGGAAATAA
CTTGTCGTCGGAATCTAGGTGAAATTTTTCCTTAATATCC
TTTTCATCAAGTTTGCCTAAGTCGTCTAAGACGCCAGGCT
TAGTAATCGAAGTGTCGAATTTATTTGGCTTCCTAGATGG
TGCTGATCTGAATTCCTTCGGACGTAAACCTTCCAATGGC
ACGGCTCCTATGCTTCCCTGTGGGTTGGGACCGGGCAATT
GATTGGTTTTTTGAGCGCTGGAGGCAACAAATATGTCTTT
TGATGACTGTTTCTTACCTTCCGGGTTGGAGTCAGCAGTT
TTCTGACCTTTAGACACATCAGAAACTGAATTTGAGGTCT
TTGTGTCATTTGCGTCATGGTTAATCAGTTGGTGGTATTG
ATGGTGACCCGATGGAGCGTGATCAGAACCCCTTTCTTGT
TGATTTATGACCTTTTGAGGTAAATTGCCTCCTACTTTCT
TCTTCTCCTCCTCATGAAATAGGGTACTATCAGGTGGGGG
ATGGACTTGAGCTTTGATGCCAGTCATTTTTCTTGACTTT
CAATGCGTAGCTCTACTTATTTTCTTTCTAGCAATATTGC
GTATGTCAATAAACAAAGCTAGCTAATGATGCTCTTTATA
TTGTTAAGAAGAAAACTGATTAAATTAAGTAACGCTAAAA
AGCAAAGTTGTCTATCAAAGTGAAATGTATCGCAATTGGA
AAAGGTAAGTGCAATTCTAAAGGATGTAAGGTACAATTAT
CCCTTTTTCCCTTTCTGACTGCAGCAGTGTGTTGTAAAGG
TATACATACATTCTCGTATTGTTGTTTCTCCCCCTTCTCG
CGCTGGCGAAGAAGTGAAAAAAAAATAAAAAATGGAAATT
TCGGACGATCGTCATTTTGAAAATACATAGTGAGCCAATA
TTATACTAGGAGTATATATATTTAGAGGCCAGTTCTGCTC
TCTTGTCAATTGCCCGGGCGAGCTGCTCGGTCGTAAACAA
GCTAGTGTCATTGATTTTTTTTTAGGAAGAGGTGGTGGTA
GTTTCGATTCAGGTCGCAAAGACGGAATGAACAGTACACC
AACTGCAGGCAAACGGAGTCACTCAGCTTGATGCTATTTA
ACCCACGAGTGAGGTCTTTTAATACGTATGTTATGCACTT
ATCAACGAATTGCAACATGACTGCATTTGTAGGTATTTTG
TTTTCCCTTTTGAAGTCCGAATCTTTTGCTTGGCTCCTCT
GGGGTCACTTCAACCTTATTAATTTCTTCTTCTTCTTTTC
TGCCTTGTTATCTATGCTTTTGCTTGGCTCTTCTGGGGTC
ACCTCAACCTTATTAATTTCTTCTTCCTCTTTTCTGCCTT
GTTATCTTTGGTATTTACTTCTTCCTCTTTTTCTTTTCAG
CCTTGTCTTCTGTTTTGTTTACTGTTTCATTTTCTATCTC
ATTTTCTGTTTTCCTTTCTGCTCCATCATCTTCGCCTTCC
ACTTTGCCTTGTACTTCCTCTTGTACATCTTCTATCGATT
TATTTTCTGTCACATCTTCTTCATTGTTCGCTACGCTATC
TTGTTTTTGATATTCTTCCTTCTTTGTTTCTTTCTCCTTT
TCTTCAATTTCTTTCTCTTCGTTAGTCCCATTTATCCTTA
GCACAGTACTTTCTAGTTCCTCTGGGAAAGGAATCTCTAA
GTCATTTGTATCATACAAGAAGCTTTTCAGAAAGACATTC
AAGGACATGTAGACATGTTCCCTGAGGACTTCAATTTTCC
TCTTAACCATCATTTCAATTAAAGATTCATTAGAAGACTC
AACGTCCAAAGGATATGATGCTATTTCATCGGTAATGAAT
TTGTATCTCATGGCTAAAAACACACTTAATAATGATTTAT
TAGTCTTTCCATCAAATGGTGGAATTGAATTCAAGTACTG
TAGTATTTTCTTTAGTGAGTTTACTGATACATTAGTAGAC
AGTAATTTTACCAGCCCGGATAACATGGTAGTACTAATTT
CGTTTAAAACTTTTTCGCAAACTTCATCCACAATGGTTGA
ACCAGGGAATCTTGACCTCAGGGAAGTAGTGTGTGTGTAT
AGCATGACGGCCTCCTGGTAATGACCTGTTCTGATACATG
TGCGGGCCAAAATGGTAGTTCCATCAAATCCGTAATGCTA
TCCAAATTTTCTAGTACAGTGACTAATGTGTCAGATCTAA
TGTCGTCCTTGTCATCTTCTTTAGTTGAAATTCTGTTTCT
TAACCTACTTAATGCCTTGTGAAACTCATCCTCCTTCTTC
TTTCTTGCCAGATTGTTACTCTCAGTCGTCATGATGCGAC
CTGTGTCGTTGTCTTCTTTATCGTCTTCCAAAAGTCATCA
ATAGAAACGCTTTCATTGTTTATATCGTCATTTGTAACGT
TTCGATCGGCTGCCTTATTAATATTAGTATCCAATTCCCA
TAATTGCTCCAAAGACTTGGCTATATCATCCAATTGAGCC
CTATCATCGTTTTCAAGAATATTTCCGATAATCTGAGACG
TATTATCTAGTAGTGTTTTCCTTATCTTTCTATCAAGGGC
AGATAATTCAGCATCAATTTCTGCTATGTCTTCAGTTATG
CTACCAGGAACAGCCCTAGATGAAAAATAACTTTCATAGT
CTTTCGTGTTAGATTGTAGGATATCCTGTAGGAAATCAAG
ACTTAACCGTTTTGTTCCTCTGTTAAATCATCAGAAATGA
GGCTGTTTAGTATCAGCTCCATTTTACTCAATGATTATGT
TTATTGTTGAAATATGTTCCCTCAAATGTCCTAACACTTC
TATGATTATTTTTCTGTGCTTCTCTTTTCAGTATGTTACT
ACGCTATATTTTTAGACATTGAAGCCATGATCGCGAGATC
GATCTAATGTACGTATAAAAGAAAATGGACTTCAAGAGTA
CAACTAACTAAAGGAAAATCCAACTCTTCCTATAAATTTA
GAATTAGCATATTCAAAAGAAGAAACAAAGCACTCACGAT
GGGGGTCGAACCCATAATCTTCTGATTAGAAGTCAGACGC
GTTGCCATTACGCCACGCGAGCTAAATTTCTTGAATTGTT
GGGTAAACAAATATTACTAATACAAATGTTATTAGAAACC
AAAATGCACTTTTCCGGGGTTAATATATATGATTGAGTGA
TGGATGAAGAATGAGATAATTGTTTAAATTCTATAGTTGT
CAAGCGCTGTGATACCAGATACACAAAATGTACTAGAGGT
TCTCCTCGAGAATATGAAAATCCACAATAGAGAACCGATA
TTTCTGTGTAGGAATATTATTATTTCTTCTTTCATTTTGT
ATGTTCTCGTTCATTTTCCTAGCACATTATCAACCCTTTC
ATTTCAATTTCCATTAAAATTGGTGACTGTTTCTCAATAT
TTATTTGACCGTCTTATACCCAATATGGTAATATACCAGT
AATATAAATACTAGTCGTTAGATGATAGTTGCTTCTTATT
CCGAAAATGAGTATGGAAGTGTTGCATATGATAGGGCGGC
TACAGTGATGGTAAACATAAGATACTTTAGCGGGAAATTA
GCAACTGGAAGTTAAATTATCTAGACATAAGTGTGGCGGT
CACGCTGAACGCAGGAGATCGGATAGATTGATAAGCTGAT
CAAGAACATTGATCGGTTTGTTGTTTAAAGAATGGTTTTG
AAAACGTTTGACCAGTTGCTTCTCCCAGACGCTTACCGAT
ATGATGATAAAGATAATATCTTCAATTGAATACCCCGTGG
ATCAGCACGAATAACAGAAAAAAGGGTGAAATTCACCGTA
AGCATGATACGCACTACGTTCTTCTTACCTTTGCCAACGT
GTTGTCTTTGACGTACGTAATTATGGGAGATCGTTGATGA
TTAGCCCCAGCTCACTTTCTTCTTAATGACTGACCCGCTA
CTATCAAAATTAAGGTGTCAAATATCATGATGAATGAGGT
CTCTAGGCGACTCAATTATACATCTTTTAGAGATTTTTTT
ACTACTTGCAGATAATTTCTCAAGGGATTAGATTCAAATC
TGGCTTGTCAATTACGCCCTTTTCAAGCTCATCAAATTGC
GTATGTCATTCATGCTTCCATTAGGAACCATAGAAGCATG
GCTGAAATGGCAATATACGGCTTCCCAATTTCAACTCTAA
AGTAATGGCGGTCGAATTTAATCTATATTTTACAGTTTTA
TACGTACTTTAAAAGCAATCAGTAAACACCTCTGGTGCTA
TTCAAGGGTTTTTGCCTTTATTTGTTACTGTCAATTGTCT
GGCGCTGTGATAAAAACAAGGCATAAAGCTCCCCGTCATG
AACATTAAGACTCGCTAGACGAGAGAGTGAAATATAATGC
ATTTCCTGATTTAAATGCGCTACAAACATGGTGTAAATCT
GGCCCGGAGTGAGTGCTTGCCAATTTGGCTTCTAAGGGAG
AAAGATCAAACCACTCCCAATTGCGTCATTTTGAAAGAGT
GGCCACCTCGCGAGCGTCTGTCGAACTAACTGATGAATAA
ATATATAAGGAGAAAATCACTTCAACTTCGCTACAAGTAG
TCACTATTTGTAGCAACTGTAAACGAACACATCAAAGAAT
AAGATTACATTCTATATCTAAGACTAAATTTTAAATGTCC
GCTAAATCGTTTGAAGTCACAGATCCAGTCAATTCAAGTC
TCAAAGGGTTTGCCCTTGCTAACCCCTCCATTACGCTGGT
CCCTGAAGAAAAATTCTCTTCAGAAAGACCGATTCCGACA
AGATCGCATTAATTTCTGGTGGTGGTAGTGGACATGAACC
TACACACGCCGGTTTCATTGGTAAGGGTATGTTGAGTGGC
GCCGTGGTTGGCGAAATTTTTGCATCCCCTTCAACAAAAC
AGATTTTAAATGCAATCCGTTTAGTCAATGAAAATGCGTC
TGGCGTTTTATTGATTGTGAAGAACTACACAGGTGATGTT
TTGCATTTTGGTCTGTCCGCTGAGAGAGCAAGAGCCTTGG
TATTAACTGCCGCGTTGCTGTCATAGGTGATGATGTTGCA
GTTGGCAGAGAAAAGGGTGGTATGGTTGGTAGAAGAGCAT
TGGCAGGTACCGTTTTGGTTCATAAGATTGTAGGTGCCTT
CGCAGAAGAATATTCTAGTAAGTATGGCTTAGACGGTACA
GCTAAAGTGGCTAAAATTATCAACGACAATTTGGTGACCA
TTGGATCTTCTTTAGACCATTGTAAAGTTCCTGGCAGGAA
ATTCGAAAGTGAATTAAACGAAAAACAAATGGAATTGGGT
ATGGGTATTCATAACGAACCTGGTGTGAAAGTTTTAGACC
CTATTCCTTCTACCGAAGACTTGATCTCCAAGTATATGCT
ACCAAAACTATTGGATCCAAACGATAAGGATAGAGCTTTT
GTAAAGTTTGATGAAGATGATGAAGTTGTCTTGTTAGTTA
ACAATCTCGGCGGTGTTTCTAATTTTGTTATTAGTTCTAT
CACTTCCAAAACTACGGATTTCTTAAAGGAAAATTACAAC
ATAACCCCGGTTCAAACAATTGCTGGCACATTGATGACCT
CCTTCAATGGTAATGGGTTCAGTATCACATTACTAAACGC
CACTAAGGCTACAAAGGCTTTGCAATCTGATTTTGAGGAG
ATCAAATCAGTACTAGACTTGTTGAACGCATTTACGAACG
CACCGGGCTGGCCAATTGCAGATTTTGAAAAGACTTCTGC
CCCATCTGTTAACGATGACTTGTTACATAATGAAGTAACA
GCAAAGGCCGTCGGTACCTATGACTTTGACAAGTTTGCTG
AGTGGATGAAGAGTGGTGCTGAACAAGTTATCAAGAGCGA
ACCGCACATTACGGAACTAGACAATCAAGTTGGTGATGGT
GATTGTGGTTACACTTTAGTGGCAGGAGTTAAAGGCATCA
CCGAAAACCTTGACAAGCTGTCGAAGGACTCATTATCTCA
GGCGGTTGCCCAAATTTCAGATTTCATTGAAGGCTCAATG
GGAGGTACTTCTGGTGGTTTATATTCTATTCTTTTGTCGG
GTTTTCACACGGATTAATTCAGGTTTGTAAATCAAAGGAT
GAACCCGTCACTAAGGAAATTGTGGCTAAGTCACTCGGAA
TTGCATTGGATACTTTATACAAATATACAAAGGCAAGGAA
GGGATCATCCACCATGATTGATGCTTTAGAACCATTCGTT
AAAGAATTTACTGCATCTAAGGATTTCAATAAGGCGGTAA
AAGCTGCAGAGGAAGGTGCTAAATCCACTGCTACATTCGA
GGCCAAATTTGGCAGAGCTTCGTATGTCGGCGATTCATCT
CAAGTAGAAGATCCTGGTGCAGTAGGCCTATGTGAGTTTT
TGAAGGGGGTTCAAAGCGCCTTGTAAGTACTTGGCTCACG
AATACATATCAAGATACTTATGATATATATATATAGAAAA
AGCTTACTTTTCTTGGAGTTATTGTTATTATCATCGCGAA
GAACGATTGTATAACCCGGTTCAACGCGAAACGAATCGTT
AAACTGGTGAAATGTTAACGCGAGTGTCAGAGATATACAT
AGTATGAGAGTAGCTAGATGTTGAATCGGTGGTAAGAACA
AGAAGGAAATACCGTTAACAAGTGAAGGAACAATCTAGTA
TTGTTGAACAAGAATTATGAGTACCGACTTTGATAGAATT
TACTTGAACCAATCTAAATTTAGCGGTAGATTCCGTATTG
CTGATTCTGGGTTAGGGTGGAAAATTAGTACCAGTGGTGG
CTCTGCAGCAAATCAGGCAAGAAAACCATTTTTATTACCA
GCCACAGAATTATCTACCGTCCAATGGAGTAGGGGCTGCA
GGGGTTACGACTTGAAGATAAATACCAAAAATCAAGGTGT
TATCCAACTAGATGGATTTTCTCAGGATGACTATAACTTA
ATCAAGAATGATTTCCATCGCCGTTTTAATATTCAGGTAG
AGCAAAGAGAACATTCCTTACGTGGTTGGAACTGGGGTAA
GACAGACCTTGCCAGGAATGAAATGGTTTTGCTTTAAATG
GTAAACCAACTTTGAAATTCCTTATGCTAGAATAAATAAT
ACAAATTTGACCTCTAAAAATGAAGTAGGAATAGAATTTA
ATATTCAAGATGAAGAGTACCAACCAGCCGGTGACGAATT
GGTAGAGATGAGGTTCTATATTCCTGGTGTTATTCAAACA
AACGTCGATGAAAACATGACCAAAAAGGAAGAGTCAAGCA
ACGAGGTCGTACCAAAGAAAGAAGATGGTGCTGAAGGAGA
AGATGTACAAATGGCAGTAGAGGAAAAGAGTATGGCAGAA
GCATTCTATGAAGAACTAAAGGAAAAGGCAGACATCGGGG
AAGTCGCTGGTGATGCAATAGTTTCCTTCCAAGACGTCTT
TTACCACGCCAAGAGGTCGTTATGATATCGATATTTACAA
GAACTCCATTAGACTCAGGGGTAAGACCTATGAATACAAA
TTGCAACATCGTCAAATACAAAGAATTGTTTCGTTACCAA
AGGCAGATGATATCCATCACTTATTGGTTTTGGCAATTGA
ACCTCCTTTACGTCAAGGACAGACCACCTACCCCTTTCTT
GTCTTACAATTTCAGAAAGATGAGGAAACAGAAGTGCAAT
TGAATCTAGAAGATGAAGATTATGAGGAAAATTATAAGGA
TAAATTGAAAAACAATATGATGCTAAAACTCATATAGTTT
TAAGTCATGTATTAAAAGGTCTGACTGACCGTAGAGTCAT
TGTTCCTGGAGAATATAAATCCAAATATGATCAGTGTGCA
GTTTCATGTTCTTTCAAAGCAAACGAAGGTTATTTGTATC
CATTAGATAACGCTTTCTTCTTTTAACTAAGCCAACTTTG
TACATACCATTCAGTGATGTTAGCATGGTAAACATTTCAA
GAGCAGGACAAACTTCTACGTCATCGAGGACGTTTGATTT
GGAAGTGGTACTGCGTTCAAATAGAGGTTCTACCACTTTG
CCAACATCAGTAAGGAAGAGCAGCAATTATTGGAACAATT
CCTAAAGTCTAAAAACCTAAGGGTGAAGAATGAAGATAGA
GAGGTACAAGAAAGGTTACAAACCGCTTTAGGTTCAGACA
GTGACGAAGAGGATATTAATATGGGTTCCGCTGGTGAAGA
TGATGAATCAGTAGATGAGGATTTTCAGGTCAGCTCTGAT
AATGACGCAGACGAAGTTGCAGAAGAGTTTGATTCAGATG
CGGCTTTAAGTGATGCTGAGGGGGTAGCGACGAAGAAAGG
CCTTCGAAGAAGCCTAAGGTAGAATAGTAATAATTTTAGA
CTGTATAAGTTAAATTTATTGATATTGTGTAAAACTAACT
AATATATTTTGCCAATTGATATTATCATGACATGGTGAGT
GTAAGACACCACCTCTTAATTACTGGTGTTATTCTATACA
TTTATTTGAAATTGGTTTTGTTTTGCAAAATATTTATGTT
TTGTTAATCTCCTCTACCCTTTCAATGCTTGAAAAATACT
TTCAACTTTTCGATTGGGTGATGAAAAAAGACAAATAGTG
TAAAGGGTTCAAAAATAAATAACAAGCAAGAGAAAGGGAC
TTTGCTTTTCTCATTTAGTCACCAGTAAGTTATGTCATGG
TGTAGAATAACGAATTACAGAAAACTAATATAACTGATGA
AAGACCAGGGAGTAAAATGGCTTTGACTCAGTTTGAAAAT
GATTTGGAAATATTAAGAGATATGTACCCAGAACTGGAAA
TGAAATCGGTAAAAGTAGAGGAGGAAGGTGAATTCCCTCA
AAGAATTAACGGAAAGTTACTGTTCAAGATATCACTATTG
GCCGATGTAAATATTGAGTTCGGCGAGCAACATATGTTAC
TTTCAAACTTATCTAATGAATGCGTGGAGTTCACCATATA
TAGCTGTCATTATCCGGACATTCGACGGTGTGTTGTTATG
GATATCAAATCCTTATGGATATCAACAGATGAAAAGAAGA
TGTTAATTGACAAAGCGCTGAGACTCGTTGAAGAAACTGT
AGATATGAGTATTGAGTTCGCGGATTCGTTTACCTCCATC
CTTATCCTCATCTTTGGGTTTCTTATAGATGATACAGCTA
TATTACTATTCCCTAATGGAATAAGAAAGTGCCTGACACA
GGATCAGTATGACTTGTTTAAGCAGATAAGTGAGGAAGCC
ACCCTCCAAAAGTGAGCAGATCTAACTACCATTGTTGTAT
TTGTATGGAAATGGAAAAGGGTGTTAGAATGATCAAATTG
CCATGTGAAAATGCGAATGTAGAACACTATCTTTGCAGAG
GATGCGCCAAATCTTATTTCACTGCAATGATTCAGGAAAA
CCGAATATCCAGTGTAAGATGTCCACAATGCGAATACAAA
GAATTAAAACTAGAAGATTTCAAGAGCTATAAAAAATGCT
GAAGGCATTGTTTACACCTTGATTCCAGTGTCCTTCTTAA
AAGAGGTTATCGATACAGAGCTATGTGAAAGATACGAAAA
ATGTTCTACAACCAGGCGGCTACAAGACTCTCAAAATATT
GTCCGTATGCTTGTGTGACTTGTCGAAGATGTGATAGTTG
GTGCACAAAAGAAGACCTCGATGATGCGATGATTCAGTGT
CAAAATGTCATTTTGTATTTTGCTTTGACTGCTTGCATGC
CTGGCATGGTTACAACAATAAATGTGGCAAGAAAGTTTCG
TTATCGACCGATATTATTGAGGAATATCTAGATGATACCG
TTACTTCATATGAGAGAAAGCGGAAACTGGAGGCAAAATA
TGGGAGAAGAGTATTAGAACTTGAAGTCAATGATTACCTT
GCTGAAAAATGTTAGATTTAGCGATTAAAAAGAGGGTTCG
AATTTGCAGCGATGTCCAAAGTGTAAGGTAGTTGTAGAAA
GAAGTGAAGGTTGCAATAAAATGAAATGCGAAGTATGCGG
GACGCTGTTCTGTTTTATATGCGGAGTATTACTTTATCCT
GAGGACCCTTATGAACATTTTAGAGAAGCATATTCAGGCT
GTTATGGACGATTGTTTGAAGGTATGCCTGGCACAGAAAC
TTGAGTGCGATCGCTCTGCCTTCAGTCTCACACTTTTTCT
TATAATCTATTGTCATGAAATTTATACAGATGAAAATGAA
ACGTTATCTTGGGTATACTGCATTCTCTTTTCTTTTACAT
ATCTACCTATCTAAAATACCCTTAGTTTTATCATCTGGCT
GATAACGCAAGGACCACTTAGGTCCCATGATGGTGATAAG
AGCCATATCCAGTAGTGTGAAAATCCACGAAGCACAGTAG
ACCAAAAATGAGCAGATTGCCACTAATCTGACCAAAACTG
TATAAAGCTTAAACGAACATCAGAAACTACTATGGATAAT
GGTTCGAAATTGTATTTGAAGAAGATGCCCGGCATTTTAT
CACCTTTAGCAGCGACATCTTTGTACAAATAGCGGTAATC
GTTAACAGAATATTGATTAGTATCCACTTCTGCCCCCAAT
TTCTTGAAAAGAGTGGGCACAACAGATGTGTAATAGACGT
AAGTAGTTAAAGGTTCATCCTGATTAAACTGTGCAGTGTT
ATCCAATGGGTTATCAATATATGGATAGAAATCACCAAAA
GAGAACTCATTAATAACATGATTAAATTTTAATTCTTCCA
GTGGTGCTTTGCGTGAAGCCACGTAACCTAAACTCTTCGC
TGTAATCTGCAATTCGCCACTAACTCTATTTACCGGAATG
GACCCAAATACATGGCACCCATTGAATTCCGGAAGATGTG
CCTTGTTAGGATCACTTTCATCAAAAATGACCTAGTATCT
AGTTTTTCTCTAAATTCTGCTGGGATAGCTTCCCCTAAGA
TTTCATCCAATTCCGGCGTAATAATTTCATTGATATCATT
GACTTTTGTGTCATAAGGAATAAAGAATGGCATCTCTTCC
AATTGCAATTCCTCTAATACAAGTTTCCGATCCATTGTTT
GGTCTCTGACGTTGATTTGCAACCAATCACATTTCGTGTT
GACGTATATATCCATATTAATTTGAACGGTATCTCTAACT
TGACTGTCCACTACGTACTGCTGGTCAATATAACCACCGA
AGTATTCACCAAACTCGGTCCATGCTATAAACAACAGAAA
CAGATATGTCAACAAAGATGTTAAGCCACCCTTGGTGGAT
TTCTTCTTGTACTGTTCTTCAGTTTTGCTGTAAAGTTAAA
TTTCCATTGTTAGTGAAAAGCAAAAGCAAAATAAAATATG
CTGAAGCGGGCTACTTCAGAAAAATCCATATAACATACGA
AACGCATCAAATGTCTTCAATCCTGCCATTATATACTCCT
GAAGTCTCTGCCTGTACGTTACAGCAAAAGCATTTTGGAG
GAACGCTTTTCTCAGTAAGAATAGAACATTGATAATATCT
TTTCAAAGCCTTGACCGAGCGGGAAAAAGGACGTTATGCA
AAAATACTTAATATACTGAAAGGCTGTGTATATGTTTACA
TATTTACTGTCATTTGAAAAAAAGTTCTGTGGTGAATTAC
TTCTCCATCAAGTCTGGAGAAGGGGAGTTAGATGTGTCTT
CTGTATACTTATCAGACTTTTGGGCTTAGCTTTGTAATGA
TTTGCTGCAAGAAATGCGAGTACCAATAGGACCCACTGGA
TGGCATACCTGGCGAGCCCCATAATGAACCCACTTCCCAC
GTTTACTTTTAACAGTTCCCAGCCTGTAGTGTGTACAGCA
GCGTTGTCAGATCCTACGTCTGTTACCTCTTCAGGTTCTA
ATGTTTTCAGTGCAATCAAATATACGATGTTACATAATAT
TGTCAATGTAGCAATAACAACTAATATTGAACTTGATGAC
TTCAAAAGCATAGGAAATAAGCGGTGTCGTTTCCCAACAC
TAAGTGCTCCCCAAAGGCTGACACTACGCAGATACTGAGG
AATCCGACTATTATTTCCAACACTGCAAAGTAAAAAACCA
TGCCGTTGAACATCATCAGTATAAATGCCAGGTTGACGCC
TTTCAGATAGTTTTTGTTGGTGACACGCCTTTTACATTTG
GATCAGGACTGCCAATCAAAGCCTTTGATAGGGCATTTCC
TGTGTGCTTGTCGTGTTTCAAAAATCACGAATAGATGTCA
ATGCCAAACGGTAGGTCAATACGAGAGAGTCTCCGAATTT
TTGGTTTCATTCGATCGTGTAGTGGAAATGTTACCTAATT
GAATCCCGACGTCTCTGACAAGTACTTCAAGTACGTCCAT
GCCATAATTCTCATTAGAGGTACAATAAACTTTGCTTTTA
TTACTCCGTTTACAAAATCCAAAATAATTGAGCTCAAAAA
CCTTATCAGGCTGAAATGTGTCCACCAAATTTTCATCCTC
ATACACACTTGGATCAGTGAATTCATTCGACCAACCCATG
TCAATTGTCAGGTACGAAATCAATCGCAGAAATTCTCTTA
CACTTGCAATAAACTCATTTGCAGTACTGGATCCTCCAAT
CACAGTTATAGTAAACTGTGGAGCGCATAACCTAAGTCCC
TTAGAGTTCGTACATGTTGTGGCTGGCAGGTAGAGGACAA
ATTGTGATAAACTTAAAATCAATAGAACACCCCACACAAT
CAGACGTTTAGGGAATAACATGCTCGCCCTTTTATATTAT
GACAGAAAGAATATATATATTCATATATAACATGCTTCTA
TTTATTAGTTTTATCTTTTAATTGATGGATGTGTCCATAG
AATTTAAGTAAGTGCATGGTATGGAGTGTATAATGGTTTA
TAATTTCCCTAAGATGACACAAAAAATGTTCTCCCAAAAA
TTTACCAAGAAAAAAATTAAGAATACTACACAATTGATGC
TTGGGTTATTTTAAATATCCGGTACATTCTATTACAAATA
TGTTTGTACAATGTAAGCCCCTTCATAATGGTCAGTATTA
AGATAAGGACTGCTATGGGGCATTTTTGTCTTACTGGGTA
TCACAGGATAATAACTTGGCGCCAAATTAGAAAAGATATA
AACCTCAAATATTTGAAATTCTTTGGTGACCTGTCTCATC
GTTATATCAACAAATATTGCACCAACGAACACCACTACAT
ATGTAACTACTCTCTTCCTCGACTTATTTTTTTATTAACG
TTGACACGGCCAGATCGAAAATCATAGAAAAACAACAACA
TTGAGAAGAGATGAAGTTGCGCAAAGGGAAAGAAAACTGC
ATAGGCGGCAAATTCAGCCTAAAAGTTTCCAGAAGCAGGA
ACTCATTCCTATTGATTAATACTCATTACAAAAACCACAA
TAGAGTAGATAAGATGGCAAAAACGTTGAAGGATTTACAG
GGTTGGGAGATAATAACAACTGATGAGCAGGGAAATATAA
TCGATGGAGGTCAGAAGAGATTACGCCGAAGAGGTGCAAA
ACTGAACATTACTTAAAGAGAAGTTCTGATGGAATTAAAC
TAGGTCGTGGTGATAGTGTAGTCATGCACAACGAAGCCGC
TGGGACTTACTCCGTTTATATGATCCAGGAGTTGAGACTT
AATACATTAAATAATGTTGTCGAACTCTGGGCTCTCACCT
ATTTACGATGGTTTGAAGTCAATCCTTTAGCTCATTATAG
GCAGTTTAATCCTGACGCTAACATTTTGAATCGTCCTTTA
AATTATTACAATAAACTGTTTTCTGAAACTGCAAATAAAA
TGAACTGTATCTCACTGCAGAATTAGCCGAATTGCAGCTA
TTTAACTTTATCAGGGTTGCCAACGTAATGGATGGAAGCA
AATGGGAAGTATTGAAAGGAAATGTCGATCCAGAAAGAGA
CTTTACAGTTCGTTATATTTGTGAGCCGACTGGGGAGAAA
TTTGTGGACATTAATATTGAGGATGTCAAAGCTTACATAA
AGAAAGTGGAGCCAAGGGAAGCCCAGGAATATTTGAAAGA
TTTAACACTTCCATCAAAGAAGAAAGAGATCAAAAGAGGT
CCTCAAAAGAAAGATAAGGCTACTCAAACGGCACAAATTT
CAGACGCAGAAACAAGAGCTACAGATATAACGGATAATGA
GGACGGTAATGAAGATGAATCATCTGATTATGAAAGTCCG
TCAGATATCGACGTTAGCGAGGATATGGACAGCGGTGAAA
TATCCGCAGATGAGCTTGAGGAAGAAGAAGACGAAGAAGA
AGACGAAGACGAAGAAGAGAAAGAAGCTAGGCATACAAAT
TCACCAAGGAAAAGAGGCCGTAAGATAAAACTAGGTAAAG
ATGATATTGACGCTTCTGTACAACCTCCCCCCAAAAAAAA
GAGGTCGTAAACCTAAAGATCCTAGTAAACCGCGTCAGAT
GCTATTGATATCTTCATGCCGTGCAAATAATACTCCTGTG
ATTAGGAAATTTACAAAAAGAATGTTGCTAGGGCGAAAAG
AAATATACCCCGTTTTCGAAAAGATTTAAATCTATAGCTG
CAATACCAGATTTAACTTCATTACCTGAATTTTACGGAAA
TTCTTCGGAATTGATGGCATCAAGGTTTGAAAACAAATTA
AAACAACCCAAAAGCATCAGATTGTAGAAACAATTTTTCT
AAAGTCAAAAACAGTTGAACTCTTCGTATGTCAAAGAAGA
AATATTGAAGTCTGCAAATTTCCAAGATTATTTACCGGCT
AGGAGAATGAATTCGCCTCAATTTATTTAAGTGCATATAG
TGCCATTGAGTCCGACTCCGCTACTACTATATACGTGGCT
GGTACGCCTGGTGTAGGGAAAACTTTAACCGTAAGGGAAG
TCGTAAAGGAACTACTATCGTCTTCTGCACAACGAGAAAT
ACCAGACTTTCTTTATGTGGAAATAAATGGATTGAAAATG
GTAAAACCCACAGACTGTTACGAAACTTTATGGAACAAAG
TGTCAGGAGAAAGGTTAACATGGGCAGCTTCAATGGAGTC
ACTAGAGTTTTACTTTAAAAGAGTTCCAAAAATAAGAAGA
AAACCATTGTAGTCTTGTTGGACGAACTCGATGCCATGGT
AACGAAATCTCAAGATATTATGTACAATTTTTTCAATTGG
ACTACTTACGAAAATGCCAAACTTATTGTCATTGCAGTAG
CCAATACAATGGACTTACCAGAACGTCAGCTAGGCAATAA
GATTACTTCAAGAATTGGGTTTACCAGAATTATGTTCACT
GGGTATACGCACGAAGAGCTAAAAATATCATTGATTTAAG
ACTGAAGGGGTTGAACGACTCATTTTTCTATGTTGATACA
AAAACTGGCAATGCTATTTTGATTGATGCGGCTGGAAACG
ACACTACAGTTAAGCAAACGTTGCCTGAAGACGTGAGGAA
AGTTCGCTTAAGAATGAGTGCTGATGCCATTGAAATAGCT
TCGAGAAAAGTAGCAAGTGTTAGTGGTGATGCAAGAAGAG
CATTGAAGGTTTGTAAAGAGCAGCTGAAATTGCTGAAAAA
CACTATATGGCTAAGCATGGTTATGGATATGATGGAAAGA
CGGTTATTGAAGATGAAAATGAGGAGCAAATATACGATGA
TGAAGACAAGGATCTTATTGAAAGTAACAAAGCCAAAGAC
GATAATGATGACGATGATGACAATGATGGGGTACAAACAG
TTCACATCACGCACGTTATGAAAGCCTTAAACGAAACTTT
AAATTCTCATGTAATTACGTTTATGACGCGACTTTCATTT
ACAGCAAAACTGTTTATTTATGCATTATTAAACTTGATGA
AAAGAACGGATCTCAAGAGCAAGAACTGGGCGATATTGTC
GATGAAATCAAGTTACTTATTGAAGTAAATGGCAGTAATA
AGTTTGTCATGGAGATAGCCAAAACATTGTTCCAACAGGG
AAGTGATAATATTTCTGAACAATTGAGAATTATATCATGG
GATTTCGTTCTCAATCAGTTACTTGACGCGGGAATATTGT
TTAAACAAACTATGAAGAACGATAGAATATGTTGTGTCAA
GCTAAATATATCAGTAGAAGAAGCCAAAAGAGCCATGAAT
GAGGATGAGACATTGAGAAATTTATAGATTCGGTTTTTAT
TATTCATGACCTAGCATACACATACATATACCTACATAGT
AGCGCATTTATCCAAAACATACGATATTGTGGATGTACAT
ACCTTCTATATCTCCTTAAAGCTATTGTGTAGCTTGATTT
AAAATATGCTAACGCCAACTCTCACATGGTAGCAGGCGGG
TATAGTTGTTTTCATGTATTAACGCCCGGCGATGGTGCCT
TAGATGAGGGCGACGAGGAGGGCTTCCTGATATTATGGCT
CTTTCTATCCTGACTTTTGTTATGATGTCGATGTTGCTGG
CCACCTAGGTGCTTATATATCAAAAGAGGATCGCCGATTT
CATTGATTTCTGGGATGGTTAATGTCAAATTAAAGATCTT
TGCCAGTGCAATTTTGAAAATTTTTGAATGTTTATAGATT
TGGCAGTAGAGCAGAATATAAGAGGAGCATTCATGACCTG
TGCATACTTCATACTCGTTCTCGAGATTTGTTCCTGATAT
TCCGGGTCTAAGTCTATTAGTAAATCGTACTTTGTGCCCA
CCAAAATAGGAATTGCCGAATCATTTAGCCCGTACGCCTG
CCTATACCACTCCTTTATTGAACTCAACGTCTCTGGACGT
GTCAGGTCAAACAGAAATATGATCACTGAAGACCCTACCG
TCGCAATTGGGAGCATGTTGATGAATTCTCTTTGTCCGCC
TAAATCCATTATAGAAAATATAATATCCGTGGAGCGTATG
CTTACTTTTCTTTTCAAAAGTTCACTCCCAGCGTCTGTGT
GTATTCCTTATCGTATATGTTCTGTACGTACTTCACCATC
AGCGATGTTTTCCCTACTTGTGCATCCCCTACTAATCCAA
CCTGAACTTCAACCTGATTTCGTACCGCAGGTATAGAATT
GTTTGCTCCCGTGCTTGGTGTAGCCATCTTAGCTTAACTC
AATTTAATTTCTACAGCAAAATCCAAACGTAATATCTATA
TTTTTCTCGAAAACTGAGGACAAGAGCCAATCAATCATCT
ATAATCCAATTTATATTATTTTTTCCCTTCTGGGTTCTTT
TCTTCCTTTTCTTGTTTACCTTTTTTGCTTTTTCATAAAA
TAATTTCTCTAGATTTGAAGACAGCATTTTTGTACATCCA
TACACCATACACCATACACCATAGCACCAGTACACTATAT
TTTTATGAATTTTACTAAGAATTATTCCTGCAGGAGCTCC
ACTGAAAAAAAAGAGCAGCATGGATGTCCGGTAGAAGTGC
TACTGAGTAAATGGGAAGGACGCGGTAGATCCAGTGTGGA
ATCAAGGTGGTGCCGGTGTGAAGCCGCCTCGGCCGGCTGG
ACTCTCCAGGCCGGAGTGATGATTGCCACGCTGAACGTAA
CACAGTTTCACAATACCAGTGTCCTCATTAGTGAGTTCCA
ATGTATAGTTAGTAGTGGTATTTTGATATATGTGAGTGGT
AGCAGATTTGAACTTAGTTAGTTGTATTCGCCTTTGAGGA
AACCAAGCAAAAACCGATCTAGACTAATCATGGCTGTTGG
TAAGAATAAGAGACTATCCAGAGGTAAGAAGGGTTTGAAG
AAGAAGGTCGTTGACCCATTTACCAGAAAGGAATGGTTCG
ATATTAAAGCCCCATCCACTTTTGAAAACAGAAATGTTGG
TAAGACTTTAGTTAACAAGTCCACTGGTTTGAAGAATGCT
TCCGATGCTTTGAAGGGTAGAGTTGTCGAAGTTTGTTTGG
CTGACTTGCAGGTTCTGAAGACCATTCTTTCAGAAAGGTC
AAGTTGAGAGTCGATGAAGTTCAAGGTAAGAACTTGTTGA
CCAACTTCCACGGTATGGACTTCACTACCGACAAATTGAG
ATCAATGGTCAGAAAATGGCAAACTTTGATCGAAGCTAAT
GTTACCGTTAAGACTTCCGATGATTACGTTTTGAGAATCT
TTGCTATTGCCTTCACCAGAAAGCAAGCTAACCAAGTTAA
GAGACACTCTTACGCTCAATCTTCCCACATCAGAGCTATC
AGAAAAGTTATTTCTGAAATCTTGACCAGAGAAGTTCAAA
ACTCTACTTTGGCTCAATTGACCTCCAAATTGATTCCAGA
AGTTATCAACAAGGAAATCGAAAATGCTACCAAGGACATC
TTCCCACTACAAAACATCCACGTTAGAAAGGTTAAGTTAT
TGAAACAACCAAAGTTCGACGTTGGTGCTTTGATGGCTTT
GCATGGTGAAGGTTCCGGTGAAGAAAAGGGTAAGAAGGTT
TCTGGTTTCAAGGATGAAGTCTTGGAAACTGTGTAAACAA
AATAAATATAAATTATAAGATTTGACATGTACACAATTTA
TTAATATGTTTTCTCTTTATTATTAATATAATTAATTATT
ACTAAAAAAGAAGGTGACGCACCATACAGAACTTGCTCTT
TTGTCCAATACTGTCTTTTTATGGTTGTTATTTTTACGTT
ACCGATTTCGGTTTCTATTGAACTGTAATAACTTGCCTAT
GTGTCTATATGCCTTTTCTATTTAGTAAGAGCTATGCATT
ATACGTGGTCATTTTACTTCTTCAACAGAGGAAGACGCAC
TAAAATCGCTTGTAGTGCCTCCAAGTTTCCTGCTTGAGTG
ATCGCTATCTGCCTCCTCTGCGTCATTAACCGCATCTGGC
TCTTCTATCACTCCAGTTTCTTTGTCTGTTTCCTCATTAT
TACCCTGGCGACTATTATCTTCTTGTTGACTGCTTTCCCC
ATCAACTTCATTATCCTCTTTTATATCCTCAACGTCTACT
TCCATATCATCTTCCTCTTCATTTTCTTCATCCTCCTGAT
CGTCATATTCATGATCGCTTTCCTCTTTTCGTCCACATTT
TCTATAGTATTCACTTCCACCATTGATCTCTGCCTTTTAA
ACCTCTCTTTTCTTTCCTCATCTTCATCCGATTCATAATC
TTCATCAATGTTATCTCCTTCTGCCTCATTGAGCAGGCCA
TCTCTCTTCAGAAGTTCTTCTTTGAATATTGATGTGATCT
TGCCAAATATTTCTGCATCTCTTAGCCACTTCTCTTTGTA
AGACGATACCTCCTGCCTTACGTTTTCTATATCCGATTTC
ATTGAGGCGTTGATACTTTCTAACTCTTTTGGGCCCTTAG
AGAAATCGTCATAAATACGATATCTCTCCTCTGAACTATC
CTTTTCAGGCCCGGATCAACTAGTTTGAGATAATTCTTTT
CAATTAAAAACTTGACCAGATCAGTGCCAAGTTCTTTCTC
CCATTCCGCACGTGTCACCACAAGGCTGGTACGGCCTTCT
GACAAGCCTTCCACCTCTCTGTTAATTACTTGGACAGAAT
CGTAAAGACCTTGTAGTTTTCCAATACGTAAAAGCAACTT
GCTATGGATGCTCTTTATATCAGGCAATTTATCTTTGAGA
TTTTCCAGCTTGGCCAATGTCTCCTGTTGGCATGTTTCCC
AATTTTCGTCTGCTACTTTCTTTGTGTCAATTGATGACTG
CAGATCCAAAAATCGAAGATGAGCACTTTCTTTTAGTTGG
GAGATATTTTGCTCAGTAAGTTTTTCAATCTTGCTATCAT
CATTGGATAATGTGCCATTTATAATGCTTCCTGTCAGCTT
GGTTACTTTTCCTAAGATGTCTAAATATTTATTGAATGGA
GTATCTACTTCACTGTAGTGCACTTTGGTTCTAACTTGGT
CTATTTGTTTTTGTGACAGAGGCATTGTGAGTTAGTCTCC
TTTGGCTTTAGTTCTTTGATTCCTTTTTACAGCCAGTTGT
TGTATTTTACTTTAATTTAGATAATGTTTCACTTTTTTTC
TATCGAAGGAGGTTCACCAAAATAATAGAATGAACAAAGC
GCAAGAAAGAAAGATAAAAAGGTGTCAAAGAACCAATATC
AAAATAAATACAGATAAAACCGCGGAACTATGTATCTCGG
CCTTGATTATTATAGCAGTTTGTATTCTATATAACTATGT
GTATTAATATGTACTTATTCTAAGATGTGGTCTTCGGTAT
CCTGACCACGAGGTTCGTCGGAAACCAATGAATGAACTTG
ATTACTATTAGACTCTTTTTCAACTGAAATCTCTTCCTAC
TGTGTCTTTGCAACATCGCTGCGATACCATTATTAGATTG
TGTGGTCGCTGATATGGGTGCTGGAGAATTTGACTTTGAC
TTGGATTTAGCCTTATATTTAGGGCCTGGTGCGTAGTCTA
ACTTCCTTTTTTCACTTGCTCATCTGCCTCAAGTTGCTTA
TAGGCACTTTCGGCTGAAGATAAAGTAAGATAAAAATCAA
TTACCTTTTGATGTGCTTTGATCCTAGTTCTGTCAAAATT
TAACACCTGTAGTCCTTCTCTTGAAACAGCTCTAGAAAGG
GCAACGTACGCCTGACCCTTTTCGAATACTCTACGTAAAT
CCACTTTAACTTTTGGAAGTGTCTGACCCTGAGATTTGTG
AATGGATAGTGACCAGGCAAGCATTAGCGGTAATTGAACC
CTTGATACCAGTGGCTTTTCATTTTCGTCTTCTATCGCCC
AATCCTCCGGCTCGACAAGCACCATCCTCGTACTCATATC
AGAAGCTTTGAATCTCACGAGAGGTAACCTTCGTTTTCCT
GCAGAGTTTTGATGTATGGTCTGCATCAGTTGTTCCTTGC
GTTTTATATTTTCCAGCACAACTTCGTCATCTGTCTTGAC
TCTCTTCATGAAGTCAAAACTGAGGAATCTAGGGGAGAGA
CCGGCTCACCTATATCACTCTTAGCAAATCCCTCCTTCAC
TGAAGATTTGCGACTAGCTACCGCACTTTCTTCCCCATCA
CTTTGCTCCCTCTCCATTGCAGCTTTTAGTTTTGAAGGGT
TTTCTGCCCAAGTCTCGAGTTTTTCTGGAGGCATAGATGG
ATCGTTTGTTAGCGCCTCATAGCAAAAATATGTTTCTGGA
TCCATGAATTCGATGACTTTACCAAGGGATCCATTAACTA
ATGTTGCGTCTAGATTTTTACCATCATAACCTGAGCGCCA
ACTTTCAAATGTAATTCCTTTGGAGCTAAAAATTTTGTAA
CAGCCTTTCCTTTAACTCTTCGTCTTCCAAAGCACCGCCA
TCGATTGCATTAAAAATATGCACCTGGCCTGGCAATTTAC
TTAGCCTTGAATTATTGGCCCTTTCTACTTCCATTCTGGT
ACTATAAAGTTCCGCGGGAATAATTTCATCGTCTGGCAAT
GGTCTAGAAAGCTTCTTGAACTCTCTTTCTGTTTCATCAT
CAATATTGCCTAGTCTCATCCGATTCAACATGTCAATGAA
CTTAACATCGCCTCGCTGTCTAAAAAACCTTTTGTAGCAT
AATCGTCATCTTTACACCTTCTTTCCAAGCCTTGGATTCG
AAAGCAAACTTAGTTGGTCTATTAGGATCTTTTGATACTG
GCGGTAACTGGAAAAATCGCCACAGAAGATGAGTTGAATT
CCACCGAAGGGTTGATGATTTTTCCGTATTTTTCTAGCTA
TGAAATCGAGTTTATCAAGCAGTTCTGCGTCTAACATTGA
TATTTCATCGACAACCAAAGCACCAATATTTTCCCAGCGC
CTTAGGTGCTTTCGAGACCTACGAACTTTTTTTATAGAGT
TTATCCGCATCACCTTTTCCTAATCCTATACCAGCGAACG
AGTGTATGGTTATACCACCGATATTACAAGCAGCTAAACC
CGTGGAAGCAGTGACTGCAACATTCTCCCTACCATATATG
CCTTTTAAAACTTTTATCATTTCACGTAAAGAATGGATTT
ACCGGTACCGGCACTCCCTGTATAAAAAATGTTGTGGCCA
TTTTCTGCCAACTTGATGATACTTTCTTGTTCTTTGCTTA
AGCAAATCGGTATCTTGACTTTCACACCATTATGGGGATT
CAAGTTACTGTCATCTTGGTCATTCTGCAATTCAGTGAAG
CTAGGTCTTTGCGTCAAAACAGCAATCTTTTCTCCAAATT
GCATTTTCTTCTTTTCGTTTTCATTTATCATTTCCAAACT
TCTCTCTTGAGATATAGAATTATTTTGAAGTTCATCAAAA
GAACTTTCCTTTTCAACGCTGGTCTTAATGGATTCTTGAA
TCCTGTCGATCTCGATTTTTTGACTGCTCTGGTCAAATGA
GTTTTCAGAAATTAACTGCGGTGGTTGTATTATACTGGGT
TTAAACATATCGTTCCAGGATAAAGGACTGTCTTTATTGA
TAAAATTCATGACATTTTTATCCCTCATAGGCTTTTTGTC
CACCGGGTCTTCTTTATGTATGTCAGTGATAATTTTCTTT
TCTTGCTTCTCAGTTTCTAACTGTATGCAATCAGGTTCTT
CCCAATCATCCGAATCAGAGAGCAAATCTAGGTCTTCTTT
TGAAAGTATGGAAGGATGCTTCAATTGTGCTTGAATAAAG
TTATTAGACCTGAAACCACGACTACTCATAGAAAACGATA
GTTTGGCGTGCGATACGTTTTTGAGTAAAAAGAAAACTGT
TGAAACTACAGATAAATGGCCTTCTTGGTATAATATGATT
CAATGTTGATCTTATCCACTTTGGCATGTAAAATTGATTG
ATACAAGTAAGCTAATCGCTCAATGGATAATATTACAAAT
AAAAATATCGAGGCAATACCAGTATTTCAATGTCTGGCCA
AATAAATAGTTTAGTACAGCAATTTGATTAACGTTAAAGT
TACTCTCCTCTTTGAATAATGTCGTGGTTAAAAGTAAAGT
ATTTGTTTATACATTAAGTGAAGAAAATTAAGACGCGCCT
TTCTTAATGTAACGCCAAAAATTTTTAAGAGATGAGCTGA
ACAGCATCACAAAACTACTATTTCCAGCGGAAGAAGGCAT
TTGAAGCGTCCTGATTCATAATTGCGATTTTATTTATCAA
CCAGATGTCTTATAAATTCGGCAAACTTGCCATTAATAAA
AGTGAGCTATGTCTAGCAAATGTGCTACAGGCTGGCCAAT
CCTTTCGATGGATTTGGGATGAAAAGTTAAACCAGTACAG
CACTACAATGAAGATAGGCCAGCAAGAAAAGTATTCAGTA
GTGATTTTGAGGCAAGATGAAGAGAATGAGATCCTGGAAT
TTGTTGCTGTCGGCGACTGTGGCAATCAGGACGCCTTAAA
ACTCATCTAATGAAATATTTTAGATTGGACGTGTCACTGA
AGCACTTATTCGATAATGTTTGGATTCCAAGCGATAAAGC
ATTTGCGAAACTTTCTCCACAAGGCATCCGTATCTTGGCC
CAGGAACCATGGGAGACATTGATTTCCTTTATTTGCTCGA
GTAATAATAACATTTCAAGAATTACGAGAATGTGCAATAG
CCTTTGCTCTAATTTCGGGAACTTAATCACAACAATAGAT
GGGGTCGCCTACCATTCGTTTCCTACAAGTGAGGAGCTAA
CTTCTCGAGCCACTGAAGCCAAGTTGCGTGAGCTGGGCTT
TGGATATAGAGCTAAGTATATTATCGAAACCGCGAGAAAA
CTGGTGAATGATAAAGCTGAAGCTAATATTACTTCTGACA
CCACATACCTTCAAAGTATCTGTAAAGATGCTCAATATGA
AGACGTTAGAGAGCACCTCATGTCCTACAATGGTGTAGGC
CCCAAAGTTGCTGATTGCGTTTGTCTAATGGGACTTCACA
TGGATGGCATCGTCCCCGTAGATGTCCATGTTAGTAGAAT
TGCGAAGAGGGACTACCAAATATCTGCGAACAAGAACCAT
CTCAAAGAATTGAGGACAAAATACAACGCCTTACCTATCT
CAAGAAAAAAAATCAACCTAGAGCTCGACCATATTAGATT
AATGCTTTTTTAAAAAATGGGGATCATACGCTGGTTGGGC
CCAAGGTGTCCTATTCTCTAAAGAAATCGGAGGGACTAGT
GGTAGCACTACAACTGGTACTATAAAGAAGAGAAAATGGG
ATATGATAAAGGAAACGGAAGCAATTGTTACGAAACAAAT
GAAACTGAAAGTTGAATTGTCTGATCTTCACATCAAAGAA
GCAAAAATAGATTAGCTTAAAAGTCATAGTAAATACCACG
ATAAAAGCACGCGACCGAAAAGGCGATACATATTCTTTAA
AGGAGCTTGAAAGGTAATGATTGAAATATTAGAGATATTT
ACAGTATAAAACACAAATATTTAGAACGATAAATAATACA
GTAAAAACAATGCAATACCTAAATCTATCTACAAAAACGG
TCACCAAGGCGTTGGAAGATAGAAATCTATCAAATACTAT
TTCTTCTATGTAATAAAAACTCAGGAACTTGAGAATTCAA
AGTGGTTTCTTGTGAACCAGGTATATATGGCATCTTGTCG
TCGTCAATAAGCCCTTGCAAAAGATACGACCATAGTCTAC
ACCCACATGATAAATTTCTTCGAACTTGCTAAAGTCTAAT
GTGGCATATTCTTCAATAGGTGGTCTCACATAAACGACAC
CTGGTGTATTTTTCGCTTTCTCTAAAGCATTTACTGATGC
GACGTAACCCAATCTAACTTGAATCTCTGCCATATTGGGT
ATGTTTGGATGAGAAGAAAATGGATTCCATCTATTGAAAA
TGATCCAAAACCCATTTAGGGAGTCACCATATTCCATAGG
CGTTCTATCATCTGCAGAACCTACATCTACTGCAAATATA
GTTTGGCAACCACGCGCTCTCATCTCAGTTACTGGTAAAT
TATCAACATAACCACCATCCAGTAACATAGACCCGTTCTC
TTCCAAAGGAGGTAAAAGACCAGCAAGAGACATCGAAGCT
CTGATGTACCTCCACGCATAACCAAAGGAATGTATTTCTT
GAACCGAATCGGTTATATTAGTAGAATTACAATAATACTG
GATCCAGAAGTCTTCAATTCTTGTATCCCCGAAAGTTTTC
CAAATACCTCTATTAAATTCGTGACCAGTAGTATAAGAAG
TAACCGGCCAGGTTAAATCTGTTAACATTCTCCATATAGA
GGAAATTCGACCAGCAAACTTCTTCACGCGGCCGTAAATT
GGCACCAAATCATAATCCTTCGCGTACAAACCGCCAACAA
AGGAACCAATCGATGTTCCTCCAATAACGTCGACCGGAAT
ACCTTGTTCTTCAATAGCTTGAATGACACCCAAATGACTA
ATACCTCTCGCACCTCCTCCTCCGAGGACAAGTCCAATAG
CTTGTCCAGAAAGAATTCTAGCCAATCTTAGAAAATCATT
TTTATGCCTATGAACTGGTGTGTAATATTGTCTTTTACTT
TTCATGAATCTTGAAGAAAAGTTTTCTACGGTGTTCTTGA
TAGAATCTGGAAGTAGTTTTGATATATTCTGTTGAGTTTT
TCTACTGAATTCTGTTTGAATCAACTTATCCATTAATGCC
AAGGCACCATTATTCAAAACGTGCATTTTGCCTTCGTTCA
TCAAGGTTGTTCCTGTCAAACTAAATTGAATGTGATGATG
CGAATGAACCCATGGCCTATAGCGTAACCACTTATGGGTT
AGTCCTGGTTCCACATACCTTTCAGGGTGTAGAAGAATTA
ACTCGGTCCTTGCGGTAGTCTTTGAATTTAGTAATAACTT
TTCATATTCTCCTATTTCGGCTGATGGAGATCTAGCATCT
GCTAGTAAGAGAATACAATCACCTTGCGCAATACAGGTTC
TTGTCCAATTAGATTTAACTGGTGTATCTGATATATAAAC
AACAGTCTGGTACATTTCTTCTAGTTCAGCAAAGTAACCA
CTTTGTTTTAATTTGGACAATCTGTCAAATGCATGACGAC
CTAAATGTGTTAGGGTAGTTCTTTGATTTAAACCAATCGT
GGTCCTTCCTACCTGTTTGAAAGCTTGCACTAACTTCATA
GCAAATGCTTCTACAGGTAGTCCACTGGTAATTGGTAAGA
TAGTGATGGTTCTAAAAGTAATTGTGCCAGAAGTAATATT
TTGGGGTTTATGACTTAAAGAGCTAGAGTAAGACGCTTTC
GTTGGAGGTATTAAAGAAGTGAAGTCGTTTTCCTTTATAG
ATAATGGATCGCCTGTTAATGCTGGAACAGTTCTATCTCC
GACAATTTTTTAGCAACTAATCTGGAAACTCTAATCATGA
TAGATGGATGTTCAAGAGCTAATAGTTCGAATAATGTTCT
CGGAATTCTCGCTAATTCAGAATCCCTCACTGCCACTATC
GTTGAATATCTATTCATAGCGGTAAGCACTTCAACTTCAC
CAAAACTCTCCCCTGGGCCAGTTCTCCTAGAATAATGTTC
TGAGTTTCAACTTCTTCGGAACTTGTATTGAGTTTGACAA
TGACTGCTGTTGTAGCTGCCTTAGTCTACCATTCAGGACA
ACATAAATACCGTTAGCCGAGTCACCTTGTGAAAATAGAG
TTTCAGAAGCCCTCAAGTGAACCCATTCTAAAGCATGGTC
GAGCTTTAATAACCTTGAAGATAGCAATTTGGTTAATGAA
TCAGAAATCCGTAAGTAGATTAGGAAATATTTATCAAACA
ATCTTTCTAAGGTTGCACTAGATAAAATCCAACATAGACA
TCGCTCTTGGCAACGATATTAACAAATGATTTGTAACCAA
TTAGAGAGGACAAGTAGCCCACAATACCACCAGATCCTAC
AGAGTATAACAAATGTTGAGTATGATGAGGATTTTCACCC
TTGTGTGAACTTTGGGCTGAAACCTGCTCTGGTTTAGACA
TTGATGATACTACTGACGAGGACGAATTTGTTGTCACATT
AACTTTCCCGGAAATGATATAGAATAGGCCTTTACCACGA
GCGTTCTGCTCAACAATTGTGGTGCCCTTTTAAAGAACTT
CAACTGAATGCCTTGTGCAAAGTCTTTCTTGACATCTTCG
AAATCCAAATTGGGTGTCAACTCCTCTTTGTAAGCTCTAG
GTTTTTTTGTCCTGGCTTTTACTTTTATTATGCCTTTTAT
TGCTGATAGTGTATTCTTTGGGTAGGATTCTTAACATTGT
CGGTTGAGTTTGAGGAGAGGCAAATGATGAAGCTACGGAA
ATGTCAGATGGTGTACAGTGAGGGGACATCAGAAAACTTG
CGTTACTTGGACGGCGGCTATACATTTCATTAAGTTGAGG
AGAGTTTAAAGAAGACATATTTGCTATCGAAGAAGATGAA
ACGGACATATTGCTTTTGTTTACACCCAAGTATGTTAACA
TTGCCTCAACTAAAGCCATTCTTAAAGCAGAGTCCTCGGT
TTCTTCCTGGGCAGCAGAAAAGGATGTTGTGGGCAGTAAA
TTAGGTCTTGAGAGACCCGTCCCTTCAAATGAACGGGACT
TGGGTGGATATGGTCATGAACAGAAGTATTATCCAAGGAC
AAGGGCGATGTACTAAGTTGTGCGTTGCGCAATTCTGGGG
ACAAAGAAGAAAACTTCTTAGAGTGTACGGAAGCATTGTT
ACTGCTACTCCTAGAAGATCGCTTATGTTGGTTAGAGGTA
GAAGTGTTAATACCGTTTGATTTATTGCGGTTGTTATTAT
GGATTGGGTTGGTGACAGAATATCCATAGTTCTAGACAGT
GGGACATTTGACAGTAAATCACCAGGATTAAATTGGTCTC
TTGAACCCAGTACGACATGTCTCGAACTTGGATGGTGGGT
GAATTCTGGTTTCAGTGAAAGGGAATTCGAACTTGTGTTA
GCGTTGGCGTTAGCAATCTTAAGCGATTGAATGATACCAT
CAGATGGCTTCGCTTTGGGCGGTTTCTTCAATTTAGAGGA
AGCATTACTATTTTTGGGTTTCGGTTCTAAATCAGCCGAT
CCGCTCGACTTATCTACAGTTTTAAACTTACGAATAACGG
CCTCTTTCAAATAATAAGGCAATTCATAAACGATGGATTT
ATTTAGTAAAACTTCGATATCCATGATCTCCTTTGTTAAA
CCTAAGTAGTCGTGAGCAGTTTGGAACGTAACATGGTATA
GCTTGGTGAGAACCATCTGTATGATATGGGAAGCAGACCG
TGGGTATTTTGCGGTTAATTTGGCAAACGATTGAGGTGGG
ATAATACCAATTGTGCAGTCTGTAGCCGCACGGGCGACAA
GTTTAGGCATTGAAGAGGGAACGTTGGAAAGCTGTTGGTG
GAGTTTGTCATGGAATCTGTGTTGAGAAGTTCTGCTCTGA
TGAGCAGAACATATTGTTGACCGACACCGTTGTGTCTATA
GGTGACGATAACTCAGAGGGAAAGTTACTGTTGCCATACG
AGGACATGGAATGCGTGAATAAGTTTAAAATGCTCACGAG
GGAGGTCAGCGGGTTTCCTGGCTTGACTGTATTTAGCAGT
TGAAAATTTCCCAGTCCATTTTTCAGATGAATGTAACCAA
CGGATTCATCTTCTTCATCGATGAGGTTAGAAGAACAAGA
TTTGGTGTCGTAGTTATCAATGTCATCATCTTCTTCTTCG
TCTTCTTCATCTCTATCCTGGTCGTCAAGACCATCCGTGT
CACTGTGGTCAGTTTCATCGCCATGGTCCTTATCTGAATG
ATCTACTTCATGATATAACTGCAGGGTGCCTTCAACGACG
ATGGCAAACCCAATAGTACTGTCCAACAGTAAAATCTCAC
CCTCATCCATTTTTGAGTTTTCATATTCTTGGTCAGGTCA
TGGAAGACTGGTTTTTCCAGATAGCCAAAGATTTTGATGG
CGCTGAGAAATTGGTCAAGGTAAGATGAAAGAAAGGTTTC
GTTTTCGTTGCCATCTTTCAATGAATGCTTTTGAGTCTAT
AATCGAGCTTGCACCCGTGGTAGAGGAACCTATGGCGGGT
GGCGCGTTGGCTGACTGAGTGGAAGCTGCATTGATATTGG
CGCTGGAGCCAGATTTACCTGTATTTTCCAGCGGCAAGAA
CTCCGGGTCAGCCTCTTGTACTGGGATAGAATTCTCTCCT
TCATGATGGTGTAAGTCACAAAGACTATGACGGCTAGGGC
AAACAGGATCAGCCAAAAGGAAAGAGTGAACTGAACATGG
TGTAACTTGAAGAAGATCCACTTCGGAATCCTTAAAAGCG
ATAAAGTTGCCAGATACCAACCGTACCTGAAGATCATACG
AGAGGCACCCATAACAAAGTAGGACACAACCCACGAGAAG
TTGAAGAGGGATGAAAGTGACCACGTCTGCGCCTCAGAAA
TAATCTGGTCGGTGAGACATGTCTGGAATCTATAAGAAGT
ATAATTACTGGAATTAAAGCTGGAGCCAAGACTGTTTTTC
GTGTTTTGGCCGGTATTGTTGGTGTTGTTCGTAGTGCAAT
TCATTGAACGCATGCAAAAACTAGAGCCAAGCCTTTCTAT
TCTTTTCTTGTTTATTTTATATTCGTTAGAGTTTTGTGGT
GTTTCTTTAACTTAATAAACTTTCGAGAAAAGTGTCAAGT
TTCCCAGATTTTTAAGATCCTTATAACCTGTAAAAAAAAA
AAAAAAGAAGGGTTTAAATAAAAATCGGACTTACTCAAAG
GGTTGAAAAGCACTTTAATATAGGTTTTTAGTTTCGGGTA
AGAAGATGTGTCAAAGGTCTCGAAAAGGAAACATTAGGGC
AAATACGTAAGGTGCCTTCGTATCTCGTTTCCACAGCAAC
GAGAAACGAGATACGAAGGCAACTGATTCCCAGCATATAA
AAGGCCATGAATTTTTGGCGTTTCCTATTGTCTTTTCGAA
ACTATTTCTTTCATTCCTTTCCTTTCTTGTTCTTTTACTT
ATAAGAAAAATAATATACGTATATATATAACTACAAACCA
CATCAGCAATAAAAAAAACTATATGACCATGGACCAAGGC
CTTAACCCAAAGCAATTCTTCCTTGACGATGTCGTCCTAC
AAGACACTTTGTGCTCAATGAGCAACCGTGTCAACAAGAG
TGTCAAGACCGGCTACTTATTCCCCAAGGATCACGTTCCT
TCTGCCAACATCATTGCCGTCGAACGTCGCGGCGGTCTTT
CTGACATTGGTAAGAATACTTCCAACTAAGAGCATGCTTC
TCTTTTTTTTTTGTAGGCCAATGATAGGAAAGAACAATAG
ATTATAAATACGTCAGAATATAGTAGATATGTTTTTATGT
TTAGACCTCGTACATAGGAATAATTGACGTTTTTTTTTGG
CCAACATTTGAAATTTTTTTTTGTTACCTCGCGCTGAGCC
CAAACGGGCTCCACTACCCGCCGCGGTCGCCATTTTGGGA
AGTCATCCGTCCCAAAAGGAAATAGCCATAACATATCGTT
ACTGTTTTGGAACATCGCCCGTTTCGCCCGATTCCGCCTC
AGCGGGTATAAAAGAGATCTTTTTTTTCCTGGCTGTCCCT
TCCCATTTTTAAATGTCTTATCTGCTCCTTTGTGATCTTA
CGGTCTCACTAACCTCTCTTCAACTGCTCAATAATTTCCC
GCTATGCAAAATTCCCAAGACTACTTTTACGCTCAAAATC
GCTGCCAACAACAACAAGCCCCTTCCACATTGCGTACCGT
GACCATGGCGGAATTTAGAAGGGTGCCTTTGCCACCTATG
GCTGAGGTTCCTATGTTGTCTACTCAAAACTCCATGGGCA
GCTCCGCTTCTGCCTCCGCTTCTTCATTAGAAATGTGGGA
AAAGGATTTGGAGGAGAGACTCAACTCTATCGATCATGAC
ATGAACAACAACAAATTTGGTTCTGGCGAACTAAAATCTA
TGTTCAACCAGGGTAAGGTCGAGGAAATGGACTTCTAAAG
TTCCTTTCATACTCTTTTTCTTTTCTCTTTCCATTTCCCA
CTAGTTCTGTTCTTTTCTTCTCTTAGATACCCTTCTTTTC
AGGGACTCTCGTCCTACTATTGTTGTCATTCTCGAAACAT
TCTCTCCCGTGCATTTTCCTTTCCTTTATATACATATATA
TATATATATATATATGTCTCTTCTACGTATTTTTGTATTT
CTGTGTCTTTATCAAAGATAGTCTATAATACGTTTGATAC
AGCTAGATATCGCTAGCGCCAACATTGTCCCCCTCTCTTG
ATCAATGCTTTTTTCGGCCCGAGACAAATGAGAAAATGTC
CTAAAAATACCTTTCATCAAGACTCCTATTTTTCCTTAGA
AAAACATATATCCAACTGGAACAGTATTAAGCCAATTGCT
ACGATACAAACAAAGGAGATATTCCTTCCCTCCCATAGAG
TCACACAGGAGCCAGTACTTCTTCTTGAACCCGCAATGTC
TTCAGACGCTATAAGAAATACTGAGCAGATAAACGCCGCT
ATTAAAATTATAGAAAACAAAACAGAGCGTCCGCAATCGT
CCACAACCCCTATAGATTCGAAGGCTAGTACAGTTGCTGC
TGCTAATTCCACGGCCACAGAAACTTCCAGAGACCTTACA
CAATATACCCTAGATGACGGAAGAGTCGTATCGACAAACC
GCAGAATAATGAATAAAGTGCCCGCCATCACGTCACATGT
TCCTACAGATGAAGAGCTGTTCCAGCCCAATGGGATACCT
CGTCACGAATTCCTAAGAGATCATTTCAAGCGCGAGGGCA
ATTGTCGGCTGCGCAGGCGGCCAGGATCGTTACACTTGCA
ACGGAACTCTTCAGCAAAGAACCCAACCTTATATCTGTTC
CCGCCCCAATCACAGTTTGCGGTGATATCCATGGCCAGTA
CTTTGACCTTTGAAGCTATTCGAAGTTGGCGGAGATCCGG
CCACTACATCGTATTTGTTCTTGGGAGACTATGTCGACAG
AGGGTCCTTTTCGTTTGAGTGTCTTATTTATTTATATTCT
TTGAAGCTGAATTTTAACGACCATTTCTGGCTACTGAGGG
GTAACCACGAATGTAAGCATCTAACGTCATATTTCACTTT
CAAAATGAAATGCTGCACAAGTACAATCTAGATATTTACG
AGAAATGCTGCGAATCGTTTAACAACTTGCCCCTGGCTGC
GTTAATGAACGGACAGTATCTTTGTGTTCATGGTGGTATA
TCTCCCGAGTTAAACTCTTTACAGGACATTAACAACCTAA
ATAGATTCAGGGAGATTCCCTCTCATGGCCTGATGTGTGA
TCTGTTGTGGGCTGACCCGATTGAAGAGTACGACGAAGTC
TTGGATAAAGACTTGACTGAGGAAGACATAGTGAACTCCA
AAACCATGGTTCCTCATCATGGCAAGATGGCACCTTCAAG
GGATATGTTTGTCCCAAACTCAGTAAGGGGCTGTTCATAT
GCCTTCACGTATCGTGCTGCGTGCCATTTTCTGCAAGAGA
CTGGCCTGTTGTCCATCATCAGGGCACACGAGGCTCAAGA
CGCTGGTTATAGAATGTACAAAAATACCAAGACTTTGGGC
TTTCCCTCTCTTTGACCCTTTTCAGTGCGCCTAACTACTT
GGACACCTACAATAATAAGGCTGCCATATTGAAATACGAA
AATAATGTTATGAATATCAGACAATTCAACATGACTCCAC
ACCCCTATTGGTTACCAGATTTCATGGACGTTTTCACGTG
GTCCTTGCCATTTGTTGGTGAAAAGTTACAGAGATGCTTG
TCGCAATTCTAAACATCTGTACTGAAGATGAGCTGGAAAA
CGACACCCCGTCATTGAAGAATTAGTTGGTACCGATAAAA
TTGCCACAAGCTGGTAAGTCGGAAGCAACTCCACAACCAG
CCACTTCGGCGTCGCCTAAACATGCTTCCATTTTAGATGA
CGAACATCGAAGGAAAGCCTTACGAAATAAGATTCTGGCC
GTCGCCAAAGTTTCCAGAATGTATTCTGTTCTCAGAGAAG
AAACCAATAAAGTTCAGTTTTTAAAAGATCACAATTCAGG
CGTGTTGCCACGTGGCGCTTTATCTAATGGTGTAAAGGGT
TTAGATGAAGCCCTGTCTACCTTTGAAAGGGCAAGAAAGC
ACGATTTAATTAATGAAAAATTACCGCCTTCACTAGACGA
ACTGAAAAACGAAAATAAGAAGTACTACGAAAAAGTTTGG
CAGAAAGTACATGAACATGATGCAAAGAATGATAGCAAAT
AGAGAAAGCTCCTATTTCCACTGTACATACTTCAATAAGT
AAGTAAGTTGCATTAATTATCTATTTAGAAGCTAGATGCT
CCTCAAATGCACAGAATCATATAGCGTTTTATTAGGTCTG
TTCTTTATTTTAGTTTTGTTGATCTCTATGAAGGTATATT
TATATGCAAAATAAACTTTTAAATATCTATGGATGCTTAC
TCAATTGTATAGACGTTTTCATAGGAGTGCAAATTATGGA
CACCACCTTCTAATTGAGCAGAAGCGGTTCTGAATTCAAA
TCTAACTTCACCATTTTGAACATTCTCTTTCAATGAAGTT
AGAGATTCGCAACCAATGTCTTGACAAGAATGTTGTAAAC
CGTTGTACAAATATGGAATAAACTTCTTGATGGAACCTTT
GTCTACGACAGCCCCAGAAACACCTTGTGCAACCAAGACA
CTGTCTGACTCAGAGAAATAACGAGAAGTAGAGGCATTAC
CCTTGTTACCGGTCTTTGCATGGCGTCAATGGACCCCATA
CCACGATAAGCCTTCAATCTCTTACCATCCTTGTAGAAGT
ATTCACCTGGTGACTCGGTAGTACCAGCTAACATACCACC
CATCATGACGGTGGAGGAACCAAGGGCCAAAGCCTTGGTG
ATGTGGCCAATGTTTTGGACACCACCATCAGCCATACATG
GAACGCCAAATTGGTTAGCAAATTGACAAACGTTGTAGAC
AGCTGTACCTTGTGGTCTACCACAAGCCATAACTTCTTGA
GTGATACAAATAGACCCAGAACCCATACCAATTCTTAAAC
CATCGGCACCGGCAGCAATCAAGTTAGCAGCTTGTTCTCT
GGTGGCAACGTTACCAGCAATGATTTCCAAATCTGGGAAA
GTTTCTTTAATCCATTTGATCATGTTCAATTGGAAAACAG
AGTTACCTTGAGAGGAATCTAAGATAACAACATCCAAACC
TGCTTCGACTAATAGTCTTAATCTTTCCTTATCAGCTTCG
ATAGTACCAATTGCAGCACCACATAGCAATTGCTTGGTGG
TGGCGGATTTAGAAGCTAACGGGTAGTTTTGATTCTTCAT
CAAATCCGCTCTTGACAACATGGAAACGAGGTTACCGTTA
TCATCAACGATAAGCAATTTACCTTTCTTGGTTTGTTTTA
GGATTTCATTACCTTCTTTCAAAGTAATACCCTTGATGCC
AGTAACTGGATTTTTAGTCATGACTTCAGAAACAACCAAA
GAATCATCTTCTAAGAATTGTATATCACGAGAGGTGACTA
ACCCAACTAACTTACCTGGACACTTACCGTCTTCTGTGTT
CAAAAAGATGTACTTGTTTCCTTTTATTTTCTCAACTTTA
TGAAGACTGAAGAAATTTTCAGCCCAGCCAGAAAAGAAAA
AAATAACAGTATTTACATAGCAATGTTAGTAAAATAAGCC
ACATATTTTTTTATCACATATATTAAGTTCCTCAAGTGCA
CTGCACGTCAATTAATCACACATAATGGGCTTTCCGAAAA
AGGTGCGAATATGATTTAATTCAGAGTAAAAGTTCTCTAC
AAGATCGTTTGATCACAGTCAGTAGAACGAAAGTTATTGA
TATAAAAAGTTGATCATCATCTTAGATCTTTTCACACCTT
GGAAAACTTTATGGATGATTAAAAGCGCATTCTAATGAAA
GAAACATAATACCAAAATTTTGTCTATTATAACATACCAG
TAACTGGGAAGCCAGAGAAACCAAACTTTCTCTTCATAAC
CTTAACTTCACCAACAGTGGTGGTTGGAGAAATTACTATT
GGAGAATTGATGAAACCGTTTTCAAACATTTTAACTTTCT
TGACCATGGAAGCCTGTTCCTTTGGAGTACAGTTGTGATG
GATGAAACCAATACCACCCAATAAAGCCATATAAATAGCC
ATATCAGCTTCAGTGACTGTGTCCATAGGAGAAGAGACAA
AAGGAGTGTTCAAAGTGATTTTCTTGGTCAATTTGGTTTG
CAAACTGACAGCAGAAGATGGGAAATTGACCAAGCCTGGT
AAGACCAAAAATCATTGTAGGTCAACCCACCTCTAGTTGT
GGAGTCCATCAATTCCTGGACAGAAAGACCGTCCTTGGAA
CTGTATGTCTTCAAATGTTCTAAAGCCTTTTGTAATCCAA
TGGAGCAGCACTCATCGTAAAATGTTTGTTAGGTTTCTTC
AAAGCTATGGAATTGGTCCAATATCCTTTGGTTCAAGCAG
CAAAGAAGACCAGAGAAAATGTAAAAGCCACCATTTTTTC
GTAAAAAATTTAAGCCCAAGAGTTTGAGAAAAGAGATGAA
AAATGCGATGAGCCAAGCATGATTTGAATCGGATGGATTC
TCAACTGATATTTATATGGCTTTTTCAGTTTTTTTTTTTT
TTTTTTTTTTCAGCATCTCGAAGAGCAAAAAAGGAACGAA
AAGTGCCACGGCAAAGAGTTTTTCACATTAGGGCTGCCAG
AAAGAAAAGAGTAAGCAGATTTGAGGATTAAAAGCACTAG
TGCGTCCCTCAAGTCTATCATAACAATTTTATGTATTGAT
GGAGTGTAGTTGTTTTTAAATAGTACCATTAGCTAGCTTC
TTGTAAGATCAATGTACTTTTGTAAAGGAATATGCCTTCT
TGATGAGGCGGAACCTTTAAGAGATTTTTTCAGTTCTGCA
AAATCATACCAGACAAAAATGACAATTGTACACGTTGAAA
CGGAATTATAGAAGGAAAAGCACAAGTTATTGTAAGGAAA
AGAGACGCCTGTTCAAGATGAGTTCTGCTAAACCTATTAA
TGTATATTCAATCCCGGAGTTGAACCAAGCTTTAGATGAA
GCCCTACCTTCTGTTTTCATGAGATTAAATTACGAGAGAT
CATACGCTTTACTCGATGCTAAATTGTACATAGGTTATTC
CATAGCTGTTGTAGCTGGTTTGAGTTTCTTCTTGGATAAA
AATTTGAGAGAGATCAGATTGTTACGTATCAAAAGCTTTT
GGTAGGCGCATATTTTGTGCTCTCGCTACTTTTCTGGTAT
TTCTCTCGTTTTATTGAAAAGGGGACTGTTTATGTGGGAA
AGAGAAGAGGTACAAAGGAGGAAATATATGTAAAGACAAA
GTTCGAAAAGAACGAACCATTATATCTGGTTGAGCTTGTT
CAGAAAAAAAGGGAGAAAAACTCCAAGAAGGAGTTGAAGG
CAAAATTAGAAGTGAATAAGGTTTTTAATGAAAGTGGATA
TTTACAGAACGATGCGTATTTTAAGTGGTTCTCTGAACAG
CACAATGTCCTCGACACCAAAAAATGAATAAATAATGTAT
AAAACATATAACTTTGCAAATGATTCAAAAATTCAAATTT
TCTCTCTCTCTCTCTATAAACATAAATATATATGTGTATA
TGTTTTCTTTTTTTTTTTTTTTTTTTTTTGAATGATATTA
AGTTATACGAATGTTCGATAATATATATGTATGAATAAAT
AAAAGTTTTTAAAGTAGCCTTAAAGCTAGGCTATAATCAT
GCATCCTCAAATTCTGTTAAAGTAGGTCCCTCATAAACTT
CATTATACAGCACGTCGTTTGGTACTCCAACTGTTCTTGC
CTTTAGTGTTGATAGATCTAAAAGATCAGGCTTCAATTCC
GCAATGCTAGTAACACCTAATAGTCTCATAGACATTTCAA
TTTCATCTCTTAAAATTTCAATGGCTTTTTCAACACCATT
ACGACCATAGCATGAGTTCGCATACAAGAATGGTCTACCC
AAACCAACACCTTTAGCACCTAGACATAACGCTTTCAAGA
CATCTGTACCACGACGAACACCACCGTCCACGAAAACTTC
CAACTTATCCTTCAAGTTACGTTGTTCCAGGATTGGCATG
GTTTCAGCCAGGACTTCAATGGGAGCCCTTGAAAAATCTA
ATTGTCTACCACCATGATTGGATAGAACCACCCCACTTAC
ACCGATTTCTGCTGCTTTGATAACATCTTCGGTACGTTGA
ACACCTTTGATAACAATAGGTAGTTTTGTCTTTTTCTTCA
ACTCTTCTATATCTTTCCAAGTCAAAGAGGGGTCAATAAA
CTTTGATAACGCTCTCGAAGCACCTTGAGATTCTTCTACA
TTAGTTTTCTTCATCGCTTTTGGACCAGCCTTTGTATTGG
AAAATTTCAGCTTCATATCTTTTTCTCTTTGACCTAAACT
TGGAGCATCCACAGTGACAAATAATGCCTTTACACCCAGC
TTTTCTACATTTTTAACCAAATCATCAGTGATCTTTCTAT
CAGAGTTAACATATAGTTGGTACCATTGAATTTGTTTATC
AGAGGGTGCTGCTTCAATAATTTCCTCAGGGGAACATGAA
GCCAAAGTAGATATCATTTGTGGGACTTTTGTCACACCTT
GGCCACAACCTCTGGCGACATCTTTTCACCTTCTAAGGGG
TTTCCCAGTTTACACAAAGCTGTAGCAGACACGTAGAAGG
AACATCCACATGAGAACCCAACATGTCAGTTGAAATGTCT
ACTTTGCGTACATCTACAAGGATCTTTGGTTTGAAAAAAA
TCCTATGATAAGCATTATGGTTTTCTCTGTGAGTAACTTC
GTCGTTAGCACCGGAGGAATAGTAGGCCCACGCTTGTTTA
GTCAAAGTTTGAGAGGCCAAGTATTCAAAGTCGTAAAGGT
TAATAATATTATCTAGAGGAGGTAGCAGCGATTTTAGTTG
TTCTTTTCTAGCGATATCTTCCTTAGTTTCACCAGGAGCA
TAAGGAGGACAGACAAGTTCAGGAGGCATGGATCCTTGAA
GGGGACCCAATTTTTCTCGGGAGCTATATACTTATCGATG
ACATTAGGAGCATGTAGTGGTTCAAAATAGCAGTGACATC
TTTCCCGGCGTTAAACTTGATAACATCCTGCCCACCTGGA
TGATTTGGTAGGAATCGCGTTAAGTCGTATACGTAACCAT
TGATCACAACCCAACAATCATCGGGCTTGTTATGCTTGGC
AACTTCAGCGGGCGAAATCTTTGTTTATTCATATCCAGTT
TCGGCTCGTTGTCTATTTGGCCATTATGCCAGTTTAGATA
CGCCACGGAACTAGTAGCGGCTAGAATTGCACCGACTCTC
AAGGCAGTCCATGACTGTGTGCGTTTTCTTGAGTCTTGTT
CGAACGACTTGGATTTTGGAACGGTAGAACCGTACGCGCG
GATTGTGTTCAATCTAGTCTTAGACGCTCTGAGGATAGCA
GCCTCACAGTTCTTCGAGATTTTTAGTAAAGGTTTGTATT
TTAGCATTGACTACTTTTGTTTGCTTTCTTCTCTATGCGG
GAACTGTATTAGCGACATAGGATGTAAGAATACGAAAAGA
TGCAAGAAGATTAGTCGACCAGGTACTTATATATTCACAT
ACTCCAACTGAAAGTATTGGAGATCTAAGGTTCAGCAGTT
GGTTCTTGGCGGTTCTTGTATGACATTATTATTGGTCGGG
TCGTAGTTCTCTCGAACAGGAGGAGGGGCAAGGAGATATC
GGCAGGCTTTTGCTAGCGCCTTGTTTGAAAAGCGTGGGGT
AGGTCTCCAAGCGATTATTGAGGAAGTAGTTTCAAGTATT
ACAGAGTCCAGGGCACAAGGGTCTTCATTATAGAGAGAGA
ATTTTCGTGAAAAAATGGGCAGAATGCCACATGTTAGCAA
TGCAACGACTTGAGTGGGGGTGATCCTTCCGATGTATGCG
TGAAAGATCTCGTGTTGTGCAGGAAAGGGAATCATTTCGG
AAAAAAAGATGCAACAAGGAGGATGGCATGTGGATACTAC
GTTCTTGCGTAATATCCTTTTGTTGCCTGTGTTAATACGT
GAGCAACATTTTTGTTAAAGTAGGCGATCAACTATTGCCC
CTGATATTGGTAGTAATTCTGCTAAAATATCGGCTGAGAA
ATGGTGATTCTCAAATAATTGCTGGGATTCCACTGGATAT
GGCCCCATTCTTAGATATATGGAACGTAGTAGAAGGCCTC
TTAGAGGCTATGGGAGTCTCTCAAGAGAAAATCGACATTT
TTACGTAATCATTCGTTCATTTCACTTTATACGTCATGAT
TCAATATCGTATTACTTTATCAAGTACCCGCGTTTAAACT
TCATTAAATGACTGCGTCTCAATCTTTATGTCATCCTCCC
TCCGCAAGTGACAATGTACTGGTAAAATAAAACTAACTAA
CTAGATGATATTTTTAGAGTTTTATTCCAACGTTTCTCAA
TAGGCGATGGAGGAACAGAGTGAATATAAGAGGCTCTGTG
GATTTATGGTTACCGGATTTATTTCGTAAATTCTTATTGA
AGAATGGGTGAATTTTGAGATAATCGTTGGGATTCCATTT
TAATAAGGCAATAATATTAGGTATGTAGAATGTACTAGAA
GTTCTCCTCGAGGATTTAGGAATCCATAAAAGGGAATCTG
CAATTCTACACAATTCTATAAATATTATTATCATCATTTT
ATATGTTAATATTCATTGATCCTATTACATTATCAATCCT
TGCGTTTCAGCTTCCACTAATTTAGATGACTATTTCTCAT
CATTTGCGTCATCTTCTAACACCGTATATGATAATATACT
AGTAACGTAAATACTAGTTAGTAGATGATAGTTGATTTTT
ATTCCAACACTTATATTCTATATATCCATAACATTGTCTA
CATATAATCCGAGAGGTTACGACAACATTCATATAATAAG
GGTAGTACTGACACTTTATTTTGAAGTAAATCAAAATAGT
CACTCTCGGTAGCCAAGTTGGTTTAAGGCGCAAGACTGTA
ATTTACCACTACGAAATCTTGAGATCGGGCGTTCTGACTC
GCCCCCGGGAGATATTTTTTCCCTTTTCTCCAGGCCTAGT
GAGGTTTGAGTTTTGAACGTTTTATAGATAGATGTAAGGT
AGCCAGAATGAGCACTTAGCCTTTAAAGTAAATTGAGTAG
AGATACGTAAACAGTCGTGATAAATATGTAATACATTGTA
TTATTTTAAATAGGTTAAATTTTCTTTTTTTTTCCATTTC
ATTTTCATTTTCATTTCCTGCAGTTATTTTTTTCTTATTA
ATCTATATCCATGTAATCGTTAGCGATATTGTTGTTAGTC
AACGCGGCCATGGCAGTACCGGGTGCTTGTGATGCAATTA
TACTTTGGGATGGTAGAAGATGATACTGGTGTTGTATAAT
ACTAGCACTTCCAGTAGGACTCGTGCCTGTTATGTCGCGA
TTAGTGTTACCGAAATAACCATGAATCATGTACTCTTCTG
TTTCAGAATAAAATTCAGATTCGTTCAGTAAGCGGCTGTT
CATAGTGTGGTGCATACTAACCGGTTTCAGGGACATATTT
CGATATTTTTTATAATGAATATTATTGTAGGTTGCAGTAT
TATTGCTGTTATTATGATTATGGTTATTATTATTATTATT
GTTGTTGTTGTTGTTGTTGATGATGATGTTGTTGTTGTTG
TTATTAAGATTAGCACACCCGGAACCGACCGAAAACTTTG
TACTTACAGAATCTCGTTTTGTTCTCTTCGATCTTTGGTA
GAAAGTGTGTGTATCAAACTCGAAATGGTCATTTTTCTTT
TATTCATGATCGTATCATTATTGGCGTCGCTGTTGTATGT
AGTGGCGGCATTGCTACCGGAATTGCAATTGTTTGTTTGG
AACGCAGTATTGTGTTCATAGTATGAGAGCATTTCACGCA
GCACACTTGAGTCTTAAATTAATGAATAAAAGCAGCCAAC
CCCAAGAAAAAGAGCCCTTATCTGTTTCTGTCGCAGTCCT
ATTGTATTCTTCCTAACTATATAATTTTGTCAAAATGAAA
AATATAAAAAATAATAAAGTCAGCTGAGTGGTAAAGAGAA
AGCAAAGGGAGAGAAAAATCGGTTACCCAGATGGATTAGG
TTACCCAGATGTCATACGTGTATCATGATTTCTAGAAATT
ATTACCCTGTTTGGTACCATGACAACGGATATGGCAATCT
TGCATTAAGTAAAATGTCTCTAATGGGACCGTGAAGGTAC
AAAACAGCAATGGTCTAGGTAGTGGCATTCGAAGCTTCGA
AAGCGTGGCCTCGCCTCGAGCGTGAAGTCATATTTTCTCA
CTCTGCACTGCCGTGCTGTGCCATGTAGCCCACTGTATGC
CTCTAGCACCCCAATCGGGAAAATTGTAAACATTAGCAGG
TGTCGCCTCGAGGCCCCGATACATTTTTCAACATCTCCTC
GATACTTAAACAGCAAACAAACAAGCAACACCCACGCAAG
AAGATTTATTAATACCTCTTGACTCCCGTAGATATTGAAG
AGACTAAGTATAGTAACGCATATCCGCACAATACTATGGT
TAAGGTCTGGAATATAGTACTACGTCTGGTAGTGTTGCTG
TTTTAGCAGGTAATACCTTGCTGTTAATTTTGATGATTAT
ATCTGGTGCCACGGACCATTACCCCGTGAACAGATTCTAT
TGGGTGCAGGGCAATACAACAGGCATACCTAATGCTGGGG
ATGAAACACGTTGGACGTTTTGGGGCGCCTGTCTACAGGA
TAAAGACGGGTCGGATACCTGCACAAGCAATTTGGCACCT
GCATACCCCATTTCCCCAGTAGATAACTTCAACACACACA
TCAATGTCCCTCACCAGTTTATTTCCAAAAGAGACGCTTT
TACTACCTGACTAGATTTTCATTTTGTTTCTTTGGATTGC
GCTTGCCTTTGTAGGTGTGTCGTTTATCCTTTACGTTTTG
ACTTGGTGCTCGAAGATGCTTTCAGAGATGGTGCTTATCC
TCATGTCTTTTGGTTTGTCTTCAATACGGCAGCCGTTGTC
TTGCAAACGGCCGCCTCTGCCATGGCAAAGAATGCTTTCC
ATGACGATCATCGTAGTGCCCAATTGGGTGCCTCTATGAT
GGGTATGGCTTGGGCAAGTGTCTTTTATGTATCGTGGAAT
TTATCCTGCTGGTCTTCTGGTCTGTTAGGGCAAGGTTGGC
CTCTACTTACTCCATCGACAATTCAAGATACAGAACCTCC
TCCAGATGGAATCCCTTCCATAGAGAGAAGGAGCAAGCAA
CTGACCCAATATTGACTGCCACTGGACCTGAAGACATGCA
ACAAAGTGCAAGCATAGTGGGGCCTTCTTCCAATGCTAAT
CCGGTCACTGCCACTGCTGCTACGGAAAACCAACCTAAAG
GTATTAACTTCTTCACTATAAGAAAATCACACGAGCGCCC
GGACGATGTCTCTGTTTAAATGGCGCAAGTTTTCCGCTTT
GTAATATATATTTATACCCCTTTCTTCTCTCCCCTGCAAT
ATAATAGTTTAATTCTAATATTAATAATATCCTATATTTT
CTTCATTTACCGGCGCACTCTCGCCCGAACGACCTCAAAA
TGTCTGCTACATTCATAATAACCAAAAGCTCATAACTTTT
TTTGAACCTGAATATATATACATCACATATCACTGCTGGT
CCTTGCCGACCAGCGTATACAATCTCGATAGTTGGTTTCC
CGTTCTTTCCACTCCCGTCATGGACTACAACAAGAGATCT
TCGGTCTCAACCGTGCCTAATGCAGCTCCCATAAGAGTCG
GATTCGTCGGTCTCAACGCAGCCAAAGGATGGGCAATCAA
GACACATTACCCCGCCATACTGCAACTATCGTCACAATTT
CAAATCACTGCCTTATACAGTCCAAAATTGAGACTTCTAT
TGCCACCATTCAGCGTCTAAAATTGAGTAATGCCACTGCT
TTTCCCACTTTAGAGTCATTTGCATCATCTTCCACTATAG
ATATGATAGTGATAGCTATCCAAGTGGCCAGCCATTATGA
AGTTGTTATGCCTCTCTTGGAATTCTCCAAAAATAATCCG
AACCTCAAGTATCTTTTCGTAGAATGGGCCCTTGCATGTT
CACTAGATCAAGCCGAATCCATTTATAAGGCTGCTGCTGA
ACGTGGGGTTCAAACCATCATCTCTTTACAAGGTCGTAAA
TCACCATATATTTTGAGAGCAAAAGAATTAATATCTCAAG
GCTATATCGGCGACATTAATTCGATCGAGATTGCTGGAAA
TGGCGGTTGGTACGGCTACGAAAGGCCTGTTAAATCACCA
AAATACATCTATGAAATCGGGAACGGTGTAGATCTGGTAA
CCACAACATTTGGTCACACAATCGATATTTTACAATACAT
GACAAGTTCGTACTTTTCCAGGATAAATGCAATGGTTTTC
AATAATATTCCAGAGCAAGAGCTGATAGATGAGCGTGGTA
ACCGATTGGGCCAGCGAGTCCCAAAGACAGTACCGGATCA
TCTTTTATTCCAAGGCACATTGTTAAATGGCAATGTTCCA
GTGTCATGCAGTTTCAAAGGTGGCAAACCTACCAAAAATT
TACCAAAAATTTGGTCATTGACATTCACGGTACCAAGGGA
GATTTGAAACTTGAAGGCGATGCCGGCTTCGCAGAAATTT
CAAATCTGGTCCTTTACTACAGTGGAACTAGAGCAAACGA
CTTCCCGCTAGCCAATGGACAACAAGCTCCTTTAGACCCG
GGGTATGATGCAGGTAAAGAAATCATGGAAGTATATCATT
TACGAAATTATAATGCCATTGTGGGTAATATTCATCGACT
GTATCAATCTATCTCTGACTTCCACTTCAATACAAAGAAA
ATTCCTGAATTACCCTCACAATTTGTAATGCAAGGTTTCG
ATTTCGAAGGCTTTCCCACCTTGATGGATGCTCTGATATT
ACACAGGTTAATCGAGAGCGTTTATAAAAGTAACATGATG
GGCTCCACATTAAACGTTAGCAATATCTCGCATTATAGTT
TATAAAAGCATCTTGCCCTGTGCTTGGCCCCCAGTGCAGC
GAACGTTATAAAACGAATACTGAGTATATATCTATGTAAA
ACAACCATATCATTTCTTGTTCTGAACTTTGTTTACCTAA
CTAGTTTTAAATTTCCTTTTCGTGCATGCGGGTGTTCTTA
TTTATTAGCATACTACATTTGAAATATCAAATTTCCTTAG
TAGAAAAGTGAGAGAAGGTGCACTGACACAAAAATAAAAT
GCTACGTATAACTGTCAAAACTTTGCAGCAGCGGGCATCC
TTCCATCATAGCTTCAAACATATTAGCGTTCCTGATCTTC
ATACCCGTGCTCAAAATGATCAAACAAACTGTTATTGCCA
AGAAATAAACGCAAGGCTGCCTTCAAAACTGATCCATTAG
ATCCTCATATCAAGCTTCCTCATAGAACGCCCAATTACAA
TAAGCATGTTTTGCTGTTATCACCGGGTGATAGGTTTGCT
CAACCATGGAAGGTAGCATGGAATCATAATTTGGATACTA
ATACAAATCGGCCATATAATGCCATTAGTAAATTGCGCTC
CCATTTAGGTGGTTCTCCAGGAATACTAATAAATGCGGTG
CATTTGCAAAATGAATTTATTCCAAGGCCAAAACAACACG
ATGAATGGCTTTATTTTTGTTATTCCTGACATGAAGCTTT
ATGTAATTAAGGAAACGGACATCGAGGAATTTGCATCTTT
TAGATGAAGGAGCTATTCAAGCACCAAAGCTATCCTTCCA
GGATTATTTAAGCGGTAAGGCCAAGGCTTCCCAACAGGTT
CATGAAGTGCATCATAGAAAGCTTACAAGGTTTCAGGGTG
AAACTTTTCTAAGAGATTGGAACTTAGTCTGTGGGCATTA
TAAGAGAGATGCTAAGTGTGGAGAAATGGGACCCGACATA
ATTGCAGCATTTCAAGATGAAAAGCTTTTTCCTGAGAATA
ATCTAGCCTTAATTTCTCATATTGGGGGTCATATTTTTGC
TGGTAATGTCATTTTCTATAAACTATTCGGCAGAGAAAAG
ATGCAAAACAAGCTGGATTCATTATGGTTTGGTAAAGTTT
ACCCACACAACTTGAAGCTGTTATGTGAAAACTTGGAAAA
CGGTAAAATCATCGACGAAATGTACAGAGGTGGCATATCG
ATGAATTAAAACGGTTTCCTTTTAAAACAGAAATAAAGAT
GAGGTGAAATTTTATATTTCTTATATTTAAAGCTATCATA
TATTCCTTGTACATATATTTATTAAGAAAATACATTAACA
CGCCTTTATACTTGGTATTATTACTGTAAAATCATTACAT
GTAATTTGTTCTGACTTCGTTGATTGTTTGAATTATATCC
TCCACTTGTACACTCTTTAAATTTTTGGCCAAAAATTCCT
GCTCATTCAAGGAAAGTCTCAGGAAATTTTCACATAAATC
ACCATCAATAACTTTACGTACAGGGGCATAATAGCTTCTG
TATTCTTGGTGGTCTCTACCTAAAATGGAACAGGAACCCT
CACATATTATTTCATCCTCTATACCATGCCGTCCTTGTAA
CACAACACTTCCAGATTCCTCTTCATCGTCTTCCTTACGC
ATATTGTTATTCTTCTTTCTTGATTCATAATCTAAATAAA
ACGTATCATCCGCCTCAGCCATTATATTCTCAATGTTTCC
CATCATAAAAACATTCCCCTTGGATAATAAGGGGATAAAG
CATCCCACGGTTCCTTGTAAGCCCATATAGATACAACCAG
GTCTATCAGAATTTGAAAGGCTGTCCAGGATATGGAAATC
AGTGATGATATCATTAACAAAGAAGTGGTTCAGTAGTTGA
AACTTGAACTTGCAATCATAAGTATTGGGTAATTTCTGCT
GTAAAGTGATGACGTCTAGTGGGTACTTGATGGCCCCATT
AGATAATTCGCTGGGATCATGATTTGACATGATTTTTCGC
ACTCTGGTGGAGACCTTAAAGTCCACGCATTTCCATATCT
ATCAGCGCCTATAACAGTTGCCTCATCTAGAAATTTCAAT
ACCGTCACATGGCGTTTTACAGAGTCATCTACGTACGGAA
TAAATACATTCCCCGCAGGATCCCAGATAAATAAAGTGAC
AGATTCATGTATATCACCAACGGCCAGTCTTTCATAATTC
CACTGGTGCATAGACACAATTTTTGTTATGGATACCGGGG
TCTGTGTTACGGACCTTCTTAATAATTGCTTTTTCCCCAA
ACCATAAAGGACAATAGTGGAGCCCATGGCTGTCAGCAAG
AAGTTTTAAACTTCAACATAGCATGTATTGGTGAAATGAT
TTCTGTTTGGTGAAGTAATTCAATATCAAAAGATAGTTTA
TCTTTGTTAACTAATATCTTGTATGTTAACAGCCTTTTGT
CGCCAGCACAAATGATCAAATGATCAGCTTGTCTTGTGAA
ATCTATTATAGCAGCGGAAACGCAATCGATATCGTCCAGT
ATCTTGTATAAATGATCCGAACTGCCAAACTTTAAGCATT
CACCATCAATTTGCAGTGATATACGGCATTGTTTCTTACC
ACTGTGATTATCAATAAACAAAATGCTTTTCGGATTATTG
GGAAATGATAAAATAGTACGAGGTCGGAATGTAGATATTT
GTAACATTTCCATTTCTTCTTCCATTTCATCTTCTTCCTC
TTCATTGCTTTCATCTCCTCCACCGTTCTCTTGCTTGTTA
ACACTTGATTCATGAACGTGAAACCAGTTATCCAAAGTTG
GAAAGTTGGAAACTCTGCCAATATTTAAGCGTCCTGAGCT
CGATATTGAACAAACACCGTTGATTGCAACATCTGCGTTA
ACAAATTTGGAACAACTTAGCATGTTTTGATCCTTTAACT
GCCGTATGGTCCACACATTTTTCCACGTGTAGCTTACCCA
TGTAGAAGAGGAATGGCAAACCACGCATGACATCCATTTA
GCTCCACTACTATTTATTTCTTCTTCTTCTTTTCATCATC
ATCGTCTTCTTCTTCTTCTTCTTCTTCCTCATTATTTAGT
GATACAGATATCTCACGCAAATACGAAAGGGAAACAGGCT
TCAAGCCAAGGAATCGCCTTTTATGTCAGTGAACGATCCG
TCAACATCCCCTATATGAAATTTCATGTAAACGCCATTTT
CTAAACCTACATGCAAATTAAGCTGTCCTATTGAGGAATC
TCTAACCATTATCATGTCAGAAATCTTTTCACTAACTAAT
TGCAAACTTATTACAGTTAAAAAATCTTCCTTTTGGTCTT
TAAGAGACATTATTTTGATCATACCCTCATTGTCAGCAAT
GGCTAATAAATCAGCATGCTGCGTATCTTGCACAATCGCA
ACTTTAGAGGGCATTGTGTCCAATTCTGGGTGGGTGGTTA
ATTCGATTAACGAATCCGAAGATACATCTATCTTGAAATA
AACCAATTCGTAATTTGATAATGATATAATTAGTTGTGTT
TTCGAGGACGTGGCACATACAATACGAATTCCCGCTGGTG
GCACCCAAGTCAGCTTATTAGAATACCTAGATTTACCAGT
CGGTACGATATGTCTTAGTTCTGCGGTGCATACTTGGATA
ATAGAGTGTGAGCCCATTAGGCATGTATGAATTGTTGTGT
CCTGAGAGAGCTTGAAAGCTGAACGCGTTGCTTCATCCGG
TGTTAGTTCCTCCATGGACTCGTTGTCAATTTGTAGTATC
ATAGTTTTCTTGGGAAAAGTTATGAACAAAAGAGTATTGT
TATCGCCGGTTGTTGCAGGATCGGGTATTAGCCATAACTT
GGTTGCGTTCGGGGTAAACTAGTAGATATCAAATTAGAGT
AATTCACAGCATTTGTTAAAGTTATTATCTTGTTGTTTGT
AAAATGTTTAGTGGCGATAGACAGTGGCGAATCACTGACA
ATTTGAGATTTTATTGAAGGGTTCAAATTCAATTGTTGCG
ATAATATGCTCAAATTCTGCAACTTTATGGATGGTTCGAA
AACTAGCGACTTATTTGGATCTTTTGAGGTTAAAACATTA
GAAAAATCATTTTTCTCTACACCAAGTTTCTCAAACTGGA
AAAGAAAGTTGTTATTCATTTCAGATAGTGCAAAAGATAA
CCGTTTTGAAAATGTGTAATTGGTGTGAATTTTGGATTGT
ATCAAAGTAGGACAATTGAACTAAAGGTCTATTTCTATCA
TTAGTGTCTGGACTTACAGTTAACTTAAAAGATCGCCATG
GTTAGATTGTAAAAGTACGAAAAAATCATTTTTCAATTTC
TGCACTATGCCTGATATGATTGTTACATTTTTATGACGGC
TATTTGTGATAGATCTTTTGGGTATTTCCACTTTCAGGCT
GAAAATCCGTTCATATCCTTTACCAGAATATGATTTTCGA
AGCCTATGACAACAAAAGGGTTGAAAAGGGTATCATAGTC
AGCATCATAGTTGTTGTCGCTTAGCGAAGTTGTTATATTA
TATCGCGATAGATCTGGCAAACTCAGTACGAAATTGGCAG
ATGGGTTAACTAAATAATCTGCCTTCTTGACGATGTGATT
CAAACCCAACTCGAGGACATAAAATATCAAGTGTACTGAT
AGTTGAGTAGCGGCATTGTCGATTTCTAAGGTAACAAAAC
ATGGATTATTGAAATTTACATCAACAACTGCCATATCCAG
CGTTACCATATGGGGTCTGATGATTTCCAATGGAGACGAA
ATCCTCAATTTTGAGCATAATCAACGAGGAAACACAATTT
ATTTTGTTCGACAGATGAGAGAATGATACAACGCCCATTA
GGGTCAATTTCCATGTATGATATGGGAGAGACTCTTCGAA
GGGTGGTCCTCGTCAATGGCTGGTTCACTAAAGTCTTAAG
TCTAAGAGCACCTGCATGCATAATGATTTGCACGATACTT
AGGTTACCAGAATCGGAAGTTAGCGCTAGAAAAGTGGGCC
AGTTGGAAGCTTTTGCCCTTGACCCTGAATGCGGCAGATC
CAGCGACTTCATCGAGGTTATCGTCGCAAACAGGTTTTGA
AACTTGGCAATAAGCTTTAGTTCCCCATCTGCAGTATCAT
AAAGTTCTAAATGCGTCTCAGTAGCTACGCACAATTGCGA
CTGCTCACGCTTGGACCCTGCTTCCAGATCGACGAAGTGT
CCGATGCAGGAGTGCACGAAATTCGTCTGTTTCTTTAAAG
TAAGATGGTACAAGTATAGCTCATCATCTTTAGCAACCAT
TGTTATGTTATGGTCACTCCTTGTTCTTCTTTCAGCCTCT
CGTTTTAAACCGTCATAAGCCATCGTTGTGCTAGCTTGCC
CAAATAGTTTACGCATCTTCGCCGTGTGGGGCGACAAGCT
TACTACTGCCATTTTGCCACCTCCCACATTTAATGATGGA
AAATATTATAAAAAGCGAGAAAAGAAGCTAATGGTGCCAT
TGTTTTCCTTTTAGAGAGGGGCAGCAGAGATCGGTGGACT
TTGTTTTGATAGAGGGCGATTGCAAGCATGGAGATTTACA
TTAGACTTAACGCAGATGTCGAGCACGACTATGCGTTTCA
GGTGTCAAATGAAGACACCATAAATAACAAAATTAAGAAG
ATTTTCCCTTCCAAGACGGGTTTGGCGGACTTAATGGTGC
TGAGACCATCAATTTTCCATGAGAAGGAGCCCGTAAAGTT
CTATAAGTCTATCCATCCAGGGTACCTGTCCGAAGGTGGT
TGTTTGATGTTCCATTATGAAGCTGATAACGAAGAAAATC
TCGAGGAGTTGAATGACTCCAAGCCGCTTATTGACCAGTT
GTGGCCTGGTCAGCTAGTTGTTCCGGAGTGGAAGCTATCC
AAGAAAACATATGGGTATACACCATTATTATGTTGGCCTG
GCTATATACCGATTTGCCCGACGCCATTTCTCCAACCCCA
GGTATTTGTTTGACTAATCAATTGTCTAGACTATTGATTC
CTGTAGCCAAGCACATGGATTTACCTGAAATTGCCGCTAA
ACTCGAACAAGAAGTTCAGGCAAACTATTCTAGTCTCGTA
GCTCAATGGCTTTTCTTTGTCATGCACATTTTCAAAGTGG
GCATAATTACTTTATTCCTCAAATTAGGCATTGCCAACCC
CATCAGCTTCAATCCTTACAAGTTATGGAGTTTGAGAGAT
TTAACTTCTCCTTCTGCTAACGGCGCTAAGAATTCTGGCG
GCAATAACAACACTACTGACTTAAAGACACGTTTGCGCTC
TCTGGGCTGGATTGGTGCTAAGAGAGCTACTTACGACGAT
TACCAGACTAACTATTACAACTATGTCATAGATAAGATGG
GTGGTGCAGTTGCTGCTTATAGAGCGGGCGCGATTAGGAA
AGCTGCAGCACCAGGTATCCAACTTGTGGTTGGAGAGGGT
TTCCAAAGTCCTCTAGAAGATAGGTTCACTGCTTCCACTT
TCACGGCTATTAAAACCGAACGGAAATTCATTTTAAGTGA
AGAATACTTTGTGGAGCTGGAAAACAATCTAAAGAAGATC
TTGGAAGAGTATGACGGGGATATTGGTAAGATGAATGCTG
AAATTAGGAGGTTTAGAAGGTTTGGTATTTATGAACCAGA
TGAAAACTGGCCTCGCTAGTTAAGCTCAGAAGAGAAATTG
CTGATGAGAAAGAGAAAGCATCAAACAATGATGCTACTTT
TGGTATAAAAAGAATGATTTGAAAAATCTAATTAATTGTA
AAACCAAAACACTACCATCCAGACTTTTTTTTTTATTCAA
CCATAGCCTTTAACTACTACTACTACTACTAGTACTACTA
CTATTACTATTACTATTACTACTACTAGAGGGCCTTTTTA
CTCCTAGTATTTTGTACTATCCTATTTACTCTCGTTGTTT
TTATTAGTTTTTTCACTCTTTTTTCAATTCCTCACGAATC
TACTGTTTTCGTAGTGCTTTTTGTTTCATTGTTTATAGCC
ATCAATGGTTTTGTTACTATCATTATCATTATAAATATTT
CATACAATATATACAATATATATACAATAAATGAGAATCG
ATTTACTTTTAATGCATTTTGCAGTCAAAAAGCTTCGTTT
ACATTTATATGTATTTATGTTTGTATTTCTGGGGAAATAT
GCCTTTATGGGCGTATATACTCTTTCGTACGTTTCTACAT
CCGAGTAGCAGTAGTAACTCGGTATTGTGCTTTCGTCGCC
ATAATCAGGACTATCATAATCGAATTTTTTGCGTTTTGTT
GTCACCACATATGGTCCCTTCTTCCTCATCATCTATCAAT
ATTCCCAATTCGTAGACAGTTCTACTTAAATTCTCGTCAA
TGACTTTAGACACATACTTTCGTAGTTTCAATTCATACCC
CTTAACCTTCCTTTTACTAGACAAAAATCTCGGACGTATA
AAAATGATGAATATTATTATGCTTAGAATTAATTTGCTTA
TTAAAATTACCCATATGATAAACGAGAACAACATGAAGGA
CAAGATCACACTTTCTTCGTAATTTGTCTTAGCAATATGT
TTTATCTTGTTTATTATTCCATTTAGGTCATCTAAATTAC
CTAGGCTTTGAGTACTATGGGTTCCGCTACTGGTCTCATT
CGAAACTGTCAGTAAAACTGACCACAAAGTTAATCCGTTG
ATTATTTGCCTTGGAGAGTCACCGAACAATAGCCTCAAAC
ATCCACTGATTTCAAAATATGAAAAGAATAACCACTTACT
GAATTTTTTCTCATCAGTCAGCACTATTAGTTCGAAAATT
TGATACTTTTGAAATTGAACAAGCAATTTATTAATCTGCT
AATGCCATTCATGTAGTTCGATGTAATCTCTTTCTTCCTA
TACACTCTCAATCCAATTACCAACTCCCAAATTAATATTA
ATGAGGAGCATAATATGCATTCGCTAAACAACCATTTTGA
AATACGGAATTCCAAGAATGGTTGGATGATATTGTTCGAC
CATGTGTTAAATGCCAGTAATTTAATACACGTGTATATAT
CAGAAAAAAACATGGCCACATGTAGTATCGACTGACACCA
GGTGTATAGAATATACTGTAATTTTGTGGTCCACTTCGCA
GTAGGAATAAGATTTATGTCAATATCCTGGAATTTCAATT
TTTGTAAACTTGATTCCATTATTTAGCGCTTTGTTGTCAT
TTTCCTTTCCCTCTTAGACAATGTGGTAAAAATGCCAGCT
CCAGGGCTTTCAATTAATCCATTATTGATTTTTAATCTGG
AGGTTTGAGCATGGCTGAATAATTTATATACAAATATCTT
TTTATTGTTTCAGATCATTCGTTTTCAGTATGATTTACTA
TCATTCATTTTCTTTTTCTTTACCATTTTACGTCGCCGTC
GCACATCTTAAAACAAATTTAATACAGAGTTGAAAGTTTC
AGACTTAAACAGAATTTACGCAAGAAAGTTTTCAAAGTCC
TAAAGTAAAACGCGCCTTCCACAGCCATTTCTTTGTTCAA
CAAAAGTTTTGGCCCTTACTGCTATTGGATACTTGGCAAT
CCGTCTTTCGTTATGCCAGATGAAACAAATTTTACAATAG
AAGATATTGAGCCTAGGCCTGATGCCCTTCGAGGTTTGGA
CACCCAGTTCCTTCCAAGACAACACAGCATTAGTACAAGC
ATATCGTGGTTTAGACTGGTCAGATATTTCTTCGTTGACC
CAAATGGTAGATGTTATAGAGCAAACAGTGGTTAAATATG
GCAATCCAAATGATTCAATCAAATTGGCCTTGGAAACTAT
TTTATGGCAAATATTGCGTAAGTACCCTTTATTGTTTGGA
TTTTGGAAGAGGTTTGCTACTATTGAGTACCAGTTATTTG
GTCTCAAGAAATCGATTGCTGTTCTGGCCACCTCGGTCAA
ATGGTTCCCAACTTCTCTGGAGTTATGGTGTGATTATTTG
AATGTGTTGTGTGTTAATAACCCGAACGAAACGGATTTTA
TTAGGAATAATTTTGAAATTGCAAAGGATCTTATTGGCAA
GCAGTTTCTATCACACCCTTTTGGGACAAGTTTATAGAAT
TTGAAGTTGGGCAGAAGAATTGGCATAACGTTCAAAGAAT
ATACGAGTACATTATTGAAGTTCCTCTACATCAGTATGCG
CGGTTTTTCACATCTTACAAGAAGTTTTTAAATGAAAAAA
TTTGAAGACAACAAGGAATATTGATATAGTTTTACGAAAA
CACAAACAACAGTAAATGAAATTTGGCAGTTCGAATCGAA
AATCAAACAGCCCTTCTTCAACCTGGGCCAAGTGTTAAAT
GATGATTTGGAAAATTGGTCGCGATATTTAAAATTTGTGA
CGGATCCTTCAAAATCCTTGGATAAAGAATTCGTAATGTC
CGTTTTGACAGATGTTTGATTCCTTGTCTTTACCATGAAA
ATACGTGGATGATGTATATTAAGTGGCTAACAAAGAAAAA
TATATCCGATGAAGTGGTAGTGGATATATACCAAAAGCCA
ATACGTTCTTACCACTGGATTTCAAAACTTTGAGGTATGA
TTTTCTTAGGTTTTGAAAAGAAAATATCGGTCAAATAATA
CCTTATTCAATAACATATTCAATGAGACAGTATCGCGTTA
TTTAAAGATTTGGCCCAACGACATATTACTTATGACGGAG
TACCTTTGTATGTTGAAAGACATTCTTTTAAGAATTCCTT
AGATCAATCGCCAAAGGAAATTCTAGAGAAACAAACATCG
TTTACTAAAATCCTAGAGACATCAATCACCAACTACATCA
ATAATCAAATTGATGCCAAGGTGCATTTACAGACCTTAAT
AAATGATAAAAACTTAAGCATAGTCGTGGTAGAATTGATA
AAACTACATGGCTTGTACTTAAAAATAATATGCAAACAAG
GAAATATTTCAACCTTTATCAAAAACATCCTCATTAAAAA
TTCTGTACCGTTCTGGTTAACTTACTACAAATTTGAAAAG
AGTAATGTAAATTTTACCAAGCTGAATAAATTCATTAGGG
AGCTTGGGGTAGAAATATACTTGCCGACTACAGTAATGAA
TGATATTTTGACGGATTATAAGACTTTCTATTTAACTCAT
TCAAATATCGTCACGTATGAATCCTCCATTATAGATTCAA
ATACATTTGACCCTATCTTGTACCCTGAGCTGAAAATGTC
GAATCCAAAATACGATCCAGTATTAAATACTACAGCAAAT
GTAGATTGGCATAAAAGACGGAATGGAAGGAGGCTGGTCA
CATCGGCATAACGACAGAAAGACCGCAGATATCCAACAGT
ATAATTGAGTGCAATTCAGGAACTTTGATTCAAAAGCCCA
TCAGTTTGCCTAATTTTAGAAACTTGGAGAAAATTAATCA
GGTCAAGATTAATGATCTATACACTGAAGAATTTCTTAAG
GAAGGTAAATGAAATTAATCATAAATCATAAATTATATTT
AAAATAATAATTTACTCGGCCGGACCCCGAAGGAGTACCC
AAATATTTACTTGTTTATAATTTATTATTGAAAATGTTTT
ATTCTATATTGGTAGAGTTAATAAATAATTATATAATAAA
TTATTGTATGATAATATAAATAATAGTTTATGTAATATTT
TAAGTTATTATTTATAATAAAAAGTAACTATTGAACCTGT
TAAATTAAAATATATTCAAAAACATTAGAGGTTGGTAAGA
TTCTATTAAATCGCAGAAATCAAATAATATGAAGAGTAAA
ACAGGTAGATGAAATAAATTTATTATTAATTTAGTTTACG
TAAATCGAAATGACAGGCCTTTTCTGTGTTTTTGATGGTT
ATATAATCAGAAAAATTTGATAAATATTGTTTATATGTAA
AGACTATTAATGATTGTTTCTATCGTCAGGATATTTTGAA
AACGTCCAAATATGTAAAACAACTTCTAAACATTAAATAT
TTTTGGTGAATTAAAAAAATATGCGCAAGCCCGGAATCGA
ACCGGGGGCCCAACGATGGCAACGTTGGATTTTACCACTA
AACCACTTGCGCGATCTTTATTGGTATTTGTTGGAACATA
GAGTTAACTAACCATATATAACAACTTCTTAAATGCACAG
TACAGTCTATTCAAAACTGTAGCTATGCGCTGCATCTTGT
GGCAAACTCGAATGGAATTGTGGGTTTGCTAGGTCTCTGT
CCATCTGTAAACAATATTTCCCGGGAACGGGCAACAAAGG
TAATGTTTATATGTGTTGGAATAAAATCCACTATCGTCTA
TCAACTAATAGTTATATTATCAATATATTATCATATACGG
TGTTAAGATGATGACATAAGTTATGAGAAGCTGTCATCGA
GGTTAGAGGAAGCTGAAGTGCAAGGATTGATAATGTAATA
GGATAATGAAACATATAAAACGGAATGAGGAATAATCGTA
ATATTAGTATGTAGAAATATAGATTCCATTTTGAGGATTC
CTATATCCTCGAGGAGAACTTCTAGTATATTCTGTATACC
TAATATTATAGCCTTTATCAACAATGGAATCCCAACAATT
ATCTAATTACCCAAATATATCTCATGGTAGCGCCTGTGCT
TCGGTTACTTCTAAGGAAGTCCACACAAATCAAGATCCGT
TAGACGTTTCAGCTTCCAAAATTCAAGAATATGATAAGGC
TTCCACTAAGGCTAACTCTCAACAGACAACAACACCTGCT
TCATCAGCTGTTCCAGAGAACCTCCATCATGCCTCTCCTC
AACCTGCTTCAGTACCACCTCCACAGAATGGGCCGTACCC
ACAGCAGTGCATGATGACCCAAAACCAAGCCAATCCATCT
GGTTGGTCATTTTACGGACACCCATCTATGATTCCGTATA
CACCTTATCAAATGTCGCCTATGTACTTTCCACCTGGGCC
ACAATCACAGTTTCCGCAGTATCCATCATCAGTTGGAACG
CCTCTGAGCACTCCATCACCTGAGTCAGGTAATACATTTA
CTGATTCATCCTCAGCGGACTCTGATATGACATCCACTAA
AAAATATGTCAGACCACCACCAATGTTAACCTCACCTAAT
GACTTTCCAAATTGGGTTAAAACATACATCAAATTTTTAC
AAAACTCGAATCTCGGTGGTATTATTCCGACAGTAAACGG
AAAACCCGTACGTCAGATCACTGATGATGAACTCACCTTC
TTGTATAACACTTTTCAAATATTTGCTCCTCTCAATTCCT
ACCTACCTGGGTCAAAGACATCCTATCCGTTGATTATACG
GATATCATGAAAATTCTTTCCAAAAGTATTGAAAAATGCA
ATCTGATACCCAAGAGGCAAACGACATTGTGACCCTGGCA
AATTTGCAATATAATGGCAGTACACCTGCAGATGCATTTG
AAACAAAAGTCACAAACATTATCGACAGACTGAACAATAA
TGGCATTCATATCAATAACAAGGTCGCATGCCAATTAATT
ATGAGAGGTCTATCTGGCGAATATAAATTTTACGCTACAC
ACGTCATCGACATCTAAATATGACAGTCGCTGAACTGTTC
TTAGATATCCATGCTATTTATGAAGAACAACAGGGATCGA
GAAACAGCAAACCTAATTACAGGAGAAATCCGAGTGATGA
GAAGAATGATTCTCGCAGCTATACGAATACAACCAAACCC
AAAGTTATAGCTCGGAATCCTCAAAAAACAAATAATTCGA
AATCGAAAACAGCCAGGGCTCACAATGTATCCACATCTAA
TAACTCTCCCAGCACGGACAACGATTCCATCAGTAAATCA
ACTACTGAACCGATTCAATTGAACAATAAGCACGACCTTC
ATCTTAGGCCAGAAACTTACTGAATCTACAGTAAATCATA
CTAATCATTCTGATGATGAACTCCTGGACACCTCCTTCTC
GATTCAGGAGCATCACGAACCCTTATAAGATCTGCTCATC
ACATACACTCAGCATCATCTAATCCTGACATAAACGTAGT
TGATGCTCAAAAAGAAATATACCAATTAACGCTATTGGTG
ACCTACAATTTCACTTCCAGGACAACACCAAAACATCAAT
AAAGGTATTGCACACTCCTAACATAGCCTATGACTTACTC
AGTTTGAATGAATTGGCTGCAGTAGATATCACAGCATGCT
TTACCAAAAACGTCTTAGAACGGTCTGACGGCACTGTACT
TGCACCTATCGTAAAATATGGAGACTTTTACTGGGTATCT
AAAAGTACTTGCTTCCATCAAATATCTCCGTACCCACCAT
CAATAATGTCCATACAAGTGAAAGTACACGCAAATATCCT
TATCCTTTCATTCATCGAATGCTTGCACATGCCAATGCAC
AGACAATTCGATACTCACTTAAAAATAACACCATCACGTA
TTTTAACGAATCAGATGTCGACTGGTCTAGTGCTATTGAC
TATCAATGTCCTGATTGTTTAATCGGCAAAAGCACCAAAC
ACAGACATATCAAAGGTTCACGACTAAAATACCAAAATTC
ATACGAACCCTTTCAATACCTACATACTGACATATTTGGT
CCAGTTCACAACCTACCAAAAGTGCACCATCCTATTTCAT
CTCATTTACTGATGAGACAACAAAATTCCGTTGGGTTTAT
CCATTACACGACCGTCGCGAGGACTCTATCCTCGATGTTT
TTACTACGATACTAGCTTTTATTAAGAACCAGTTTCAGGC
CAGTGTCTTGGTTATACAAATGGACCGTGGTTCTGAGTAT
ACTAACAGAACTCTCCATAAATTCCTTGAAAAAATGGTAT
AACTCCATGCTATACAACCACAGCGGATTCCCGAGCACAT
GGAGTCGCTGAACGGCTCAACCGTACCTTATTAGATGACT
GCCGTACTCAACTGCAATGTAGTGGTTTACCGAACCATTT
ATGGTTCTCTGCAATCGAATTTTCTACTATTGTGAGAAAT
TCACTAGCTTCACCTAAAAGCAAAAATCTGCAAGACAACA
TGCTGGCTTGGCAGGACTTGATATCAGTACTTTGTTACCT
TTCGGTCAACCTGTTATCGTCAATGATCACAACCCTAACT
CCAAAATACATCCTCGTGGCATCCCAGGCTACGCTCTACA
TCCGTCTCGAAACTCTTATGGATATATCATCTATCTTCCA
TCCTTAAAGAAGACAGTAGATACAACTAACTATGTTATTC
TTCAGGGCAAGGAATCCAGATTAGATCAATTCAATTACGA
CGCACTCACTTTCGATGAAGACTTAAACCGTTTAACTGCT
TCATATCAATCGTTCATTGCGTCAAATGAGATCCAACAAT
CCGATGATCTTAACATAGAATCTGACCATGACTTCCAATC
TGACATCGAACTACATCCTGAGCAACCGAGAAATGTCCTT
TCAAAAGCTGTGAGTCCAACCGATTCCACACCTCCGTCAA
CTCATACTGAAGATTCGAAACGTGTTTCTAAAACCAATAT
TCGCGCACCCAGAGAAGTTGACCCCAACATATCTGAATCT
AATATTCTTCCATCAAAGAAGAGATCTAGCACCCCCAAAT
TTCCAATATCGAGAGTACCGGTTCGGGTGGTATGCATAAA
TTAAATGTTCCTTTACTTGCTCCCATGTCCCAATCTAACA
CACATGAGTCGTCGCACGCCAGTAAATCTAAAGATTTCAG
ACACTCAGACTCGTACAGTGAAAATGAGACTAATCATACA
AACGTACCAATATCCAGTACGGGTGGTACCAACAACAAAA
CTGTTCCGCAGATAAGTGACCAAGAGACTGAGAAAAGGAT
TATACACCGTTCACCTTCAATCGATGCTTCTCCACCGGAA
AATAATTCATCGCACAATATTGTTCCTATCAAAACGCCAA
CTACTGTTTCTGAACAGAATACCGAGGAATCTATCATCGC
TGATCTCCCACTCCTGATCTACCTCCAGAATCTCCTACCG
AATTCCCCTGACCCATTTAAAGAACTCCCACCGATAAATT
CTCATCAAACTAATTCCAGTTTGGGTGGTATTGGTGACTC
TAATGCCTATACTACTATCAACAGTAAGAAAAGATCATTA
GAAGATAATGAAACTGAAATTAAGGTATCACGAGACACAT
GGAATACTAAGAATATGCGTAGTTTAGAACCTCCGAGATC
GAAGAAACGAATTCACCTGATTGCAGCTGTAAAAGCAGTA
AAATCAATCAAACCAATACGGACAACCTTAAGATACGATG
AGGCAATCACCTATAATAAAGATATTAAAGAAAAGGAAAA
ATATATCGAAGCATACCACAAAGAAGTCAACCAACTATTG
AAAATGAATACTTGGGACACTGACAAATATTATGACAGAA
AAGAAATAGACCCTAAAAGAGTAATAAATTCAATGTTTAT
CTTCAACAGGAAACGTGACGGTACTCATAAAGCTAGATTT
GTTGCAAGAGGTGATATTCAGCATCCTGACACTTACGACT
CAGGCATGCAATCCAATACCGTACATCACTATGCATTAAT
GACATCCCTGTCACTTGCATTAGACAATAACTACTATATT
ACACAATTAGACATATCTTCGGCATATTTGTATGCAGACA
TCAAAGAAGAATTATACATAAGACCTCCACCACATTTAGG
AATGAATGATAAGTTGATACGTTTGAAGAAATCACTTTAT
GGATTGAAACAAAGTGGAGCGAACTGGTACGAAACTATCA
AATCATACCTGATAAAACAGTGTGGTATGGAAGAAGTTCG
TGGATGGTCATGCGTATTTAAGAATAGTCAAGTAACAATT
TGCTTATTCGTTGATGATATGATATTGTTCAGCAAAGACT
TAAATGCAAATAAGAAAATCATAACAACACTCAAGAAACA
ATACGATACAAAGATAATAAATCTGGGTGAAAGTGATAAC
GAAATTCAGTACGACATACTTGGCTTAGAAATCAAATATC
AAAGAGGTAAATACATGAAATTAGGTATGGAAAACTCATT
AACTGAGAAAATACCCAAATTAAACGTACCTTTGAATCCA
AAAGGAAGAAAACTTAGCGCTCCAGGTCAACCAGGTCTTT
ATATAGACCAGGATGAACTAGAAATAGATGAAGATGAATA
CAAAGAGAAGGTACATGAAATGCAAAAGTTGATTGGTCTA
GCTTCATATGTTGGATATAAATTTAGATTTGACTTACTAT
ACTACATCAACACACTTGCTCAACATATACTATTCCCTCT
AGGCAAGTTTTAGACATGACATATGAGTTAATACAATTCA
TGTGGGACACTAGAGATAAACAACTGATATGGCACAAAAA
CAAACCTACCGAGCCAGATAATAAACTAGTCGCAATAAGT
GATGCTTCATATGGTAACCAACCATATTACAAGTCACAAA
TTGGCAACATATATTTACTTAATGGAAAGGTAATTGGAGG
AAAGTCCACCAAGGCTTCATTAACATGTACTTCAACTACG
GAAGCAGAAATACACGCGATAAGTGAATCTGTCCCATTAT
TAAATAACCTCAGTCACCTTGTGCAAGAACTTAACAAGAA
ACCAATTACTAAAGGATTACTAACCGACAGTAAATCTACA
ATCAGTATAATTATATCCAATAATGAAGAGAAATTTAGAA
ACAGATTTTTGGTACTAAAGCAATGAGACTAAGAGATGAA
GTATCAGGAAATCATCTGCACGTATGCTATATCGAAACCA
AAAGAATATTGCAGACGTAATGACCAAACCTCTTCCGATA
AAAACATTCAAACTATTAACAAACAAATGGATTCATTAGA
TCTATTACATTATGGGTGGTATGTTGGAATAAAATCCACT
ATCGTCTATCAACTAATAGTTATATTATCAATATATTATC
ATATACGGTGTTAAGATGATGACATAAGTTATGAGAAGCT
GTCATCGAGGTTAGAGGAAGCTGAAACGCAAGGATTGATA
ATGTAATAGGATAATGAAACATATAAAACGGAATGAGGAA
TAATCGTAATATTAGTATGTAGAAATATAGATTCCATTTT
GAGGATTCCTATATCCTCGAGGAGAACTTCTAGTATATTC
TGTATACCTAATATTATAGCCTTTATCAACAATGGAATCC
CAACAATTATCTAATTACCCAAATATATCTCATGGTAGCG
CCTGTGCTTCGGTTACTTCTAAGGAAGTCCACACAAATCA
AGATCCGTTAGACGTTTCAGCTTCCAAAATTCAAGAATAT
GATAAGGCTTCCACTAAGGCTAACTCTCAACAGACAACAA
CACCTGCTTCATCAGCTGTTCCAGAGAACCTCCATCATGC
CTCTCCTCAACCTGCTTCAGTACCACCTCCACAGAATGGG
CCGTACCCACAGCAGTGCATGATGACCCAAAACCAAGCCA
ATCCATCTGGTTGGTCATTTTACGGACACCCATCTATGAT
TCCGTATACACCTTATCAAATGTCGCCTATGTACTTTCCA
CCTGGGCCACAATCACAGTTTCCGCAGTATCCATCATCAG
TTGGAACGCCTCTGAGCACTCCATCACCTGAGTCAGGTAA
TACATTTACTGATTCATCCTCAGCGGACTCTGATATGACA
TCCACTAAAAATATGTCAGACCACCACCAATGTTAACCTC
ACCTAATGACTTTCCAAATTGGGTTAAAACATACATCAAA
TTTTTACAAAACTCGAATCTCGGTGGTATTATTCCGACAG
TAAACGGAAAACCCGTACGTCAGATCACTGATGATGAACT
CACCTTCTTGTATAACACTTTTCAAATATTTGCCCTCTCA
ATTCCTACCTACCTGGGTCAAAGACATCCTATCCGTTGAT
TATACGGATATCATGAAAATTCTTTCCAAAAGTATTGAAA
AATGCAATCTGATACCCAAGAGGCAAACGACATTGTGACC
CTGGCAAATTTGCAATATAATGGCAGTACACCTGCAGATG
CATTTGAAACAAAAGTCACAAACATTATCGACAGACTGAA
CAATAATGGCATTCATATCAATAACAAGGTCGCATGCCAA
TTAATTATGAGAGGTCTATCTGGCGAATATAAATTTTACG
CTACACACGTCATCGACATCTAAATATGACAGTCGCTGAA
CTGTTCTTAGATATCCATGCTATTTATGAAGAACAACAGG
GATCGAGAAACAGCAAACCTAATTACAGGAGAAATCCGAG
TGATGAGAAGAATGATTCTCGCAGCTATACGAATACAACC
AAACCCAAAGTTATAGCTCGGAATCCTCAAAAAACAAATA
ATTCGAAATCGAAAACAGCCAGGGCTCACAATGTATCCAC
ATCTAATAACTCTCCCAGCACGGACAACGATTCCATCAGT
AAATCAACTACTGAACCGATTCAATTGAACAATAAGCACG
ACCTTCATCTTAGGCCAGAAACTTACTGAATCTACAGTAA
ATCATACTAATCATTCTGATGATGAACTCCTGGACACCTC
CTTCTCGATTCAGGAGCATCACGAACCCTTATAAGATCTG
CTCATCACATACACTCAGCATCATCTAATCCTGACATAAA
CGTAGTTGATGCTCAAAAAGAAATATACCAATTAACGCTA
TTGGTGACCTACAATTTCACTTCCAGGACAACACCAAAAC
ATCAATAAAGGTATTGCACACTCCTAACATAGCCTATGAC
TTACTCAGTTTGAATGAATTGGCTGCAGTAGATATCACAG
CATGCTTTACCAAAACGTCTTAGAACGGTCTGACGGCACT
GTACTTGCACCTATCGTAAAATATGGAGACTTTTACTGGG
TATCTAAAAGTACTTGCTTCCATCAAATATCTCCGTACCC
ACCATCAATAATGTCCATACAAGTGAAAGTACACGCAAAT
ATCCTTATCCTTTCATTCATCGAATGCTTGCACATGCCAA
TGCACAGACAATTCGATACTCACTTAAAAATAACACCATC
ACGTATTTTAACGAATCAGATGTCGACTGGTCTAGTGCTA
TTGACTATCAATGTCCTGATTGTTTAATCGGCAAAAGCAC
CAAACACAGACATATCAAAGGTTCACGACTAAAATACCAA
AATTCATACGAACCCTTTCAATACCTACATACTGACATAT
TTGGTCCAGTTCACAACCTACCAAAAGTGCACCATCCTAT
TTCATCTCATTTACTGATGAGACAACAAAATTCCGTTGGG
TTTATCCATTACACGACCGTCGCGAGGACTCTATCCTCGA
TGTTTTACTACGATACTAGCTTTTATTAAGAACCAGTTTC
AGGCCAGTGTCTTGGTTATACAAATGGACCGTGGTTCTGA
GTATACTAACAGAACTCTCCATAAATTCCTTGAAAAAATG
GTATAACTCCATGCTATACAACCACAGCGGATTCCCGAGC
ACATGGAGTCGCTGAACGGCTCAACCGTACCTTATTAGAT
GACTGCCGTACTCAACTGCAATGTAGTGGTTTACCGAACC
ATTTATGGTTCTCTGCAATCGAATTTTCTACTATTGTGAG
AAATTCACTAGCTTCACCTAAAGCAAAAATCTGCAAGACA
ACATGCTGGCTTGGCAGGACTTGATATCAGTACTTTGTTA
CCTTTCGGTCAACCTGTTATCGTCAATGATCACAACCCTA
ACTCCAAAATACATCCTCGTGGCATCCCAGGCTACGCTCT
ACATCCGTCTCGAAACTCTTATGGATATATCATCTATCTT
CCATCCTTAAAGAAGACAGTAGATACAACTAACTATGTTA
TTCTTCAGGGCAAGGAATCCAGATTAGATCAATTCAATTA
CGACGCACTCACTTTCGATGAAGACTTAAACCGTTTAACT
GCTTCATATCAATCGTTCATTGCGTCAAATGAGATCCAAC
AATCCGATGATCTTAACATAGAATCTGACCATGACTTCCA
ATCTGACATCGAACTACATCCTGAGCAACCGAGAAATGTC
CTTTCAAAAGCTGTGAGTCCAACCGATTCCACACCTCCGT
CAACTCATACTGAAGATTCGAAACGTGTTTCTAAAACCAA
TATTCGCGCACCCAGAGAAGTTGACCCCAACATATCTGAA
TCTAATATTCTTCCATCAAAGAAGAGATCTAGCACCCCCA
AATTTCCAATATCGAGAGTACCGGTTCGGGTGGTATGCAT
AAATTAAATGTTCCTTTACTTGCTCCCATGTCCCAATCTA
ACACACATGAGTCGTCGCACGCCAGTAAATCTAAAGATTT
CAGACACTCAGACTCGTACAGTGAAAATGAGACTAATCAT
ACAAACGTACCAATATCCAGTACGGGTGGTACCAACAACA
AAACTGTTCCGCAGATAAGTGACCAAGAGACTGAGAAAAG
GATTATACACCGTTCACCTTCAATCGATGCTTCTCCACCG
GAAAATAATTCATCGCACAATATTGTTCCTATCAAAACGC
CAACTACTGTTTCTGAACAGAATACCGAGGAATCTATCAT
CGCTGATCTCCCACTCCTGATCTACCTCCAGAATCTCCTA
CCGAATTCCCTGACCCATTTAAAGAACTCCCACCGATAAA
TTCTCATCAAACTAATTCCAGTTTGGGTGGTATTGGTGAC
TCTAATGCCTATACTACTATCAACAGTAAGAAAAGATCAT
TAGAAGATAATGAAACTGAAATTAAGGTATCACGAGACAC
ATGGAATACTAAGAATATGCGTAGTTTAGAACCTCCGAGA
TCGAAGAAACGAATTCACCTGATTGCAGCTGTAAAAGCAG
TAAAATCAATCAAACCAATACGGACAACCTTAAGATACGA
TGAGGCAATCACCTATAATAAAGATATTAAAGAAAAGGAA
AAATATATCGAAGCATACCACAAAGAAGTCAATCAACTGT
TGAAAATGAATACTTGGGACACTGACAAATATTATGACAG
AAAAGAAATAGACCCTAAAAGAGTAATAAATTCAATGTTT
ATCTTCAACAGGAAACGTGACGGTACTCATAAAGCTAGAT
TTGTTGCAAGAGGTGATATTCAGCATCCTGACACTTACGA
CTCAGGCATGCAATCCAATACCGTACATCACTATGCATTA
ATGACATCCCTGTCACTTGCATTAGACAATAACTACTATA
TTACACAATTAGACATATCTTCGGCATATTTGTATGCAGA
CATCAAAGAAGAATTATACATAAGACCTCCACCACATTTA
GGAATGAATGATAAGTTGATACGTTTGAAGAAATCACTTT
ATGGATTGAAACAAAGTGGAGCGAACTGGTACGAAACTAT
CAAATCATACCTGATAAAACAGTGTGGTATGGAAGAAGTT
CGTGGATGGTCATGCGTATTTAAGAATAGTCAAGTAACAA
TTTGCTTATTCGTTGATGATATGATATTGTTCAGCAAAGA
CTTAAATGCAAATAAGAAAATCATAACAACACTCAAGAAA
CAATACGATACAAAGATAATAAATCTGGGTGAAAGTGATA
ACGAAATTCAGTACGACATACTTGGCTTAGAAATCAAATA
TCAAAGAGGTAAATACATGAAATTAGGTATGGAAAACTCA
TTAACTGAGAAAATACCCAAATTAAACGTACCTTTGAATC
CAAAAGGAAGAAAACTTAGCGCTCCAGGTCAACCAGGTCT
TTATATAGACCAGGATGAACTAGAAATAGATGAAGATGAA
TACAAAGAGAAGGTACATGAAATGCAAAAGTTGATTGGTC
TAGCTTCATATGTTGGATATAAATTTAGATTTGACTTACT
ATACTACATCAACACACTTGCTCAACATATACTATTCCCC
CTCTAGGCAAGTTTTAGACATGACATATGAGTTAATACAA
TTCATGTGGGACACTAGAGATAAACAACTGATATGGCACA
AAACAAACCTACCGAGCCAGATAATAAACTAGTCGCAATA
AGTGATGCTTCATATGGTAACCAACCATATTACAAGTCAC
AAATTGGCAACATATATTTACTTAATGGAAAGGTAATTGG
AGGAAAGTCCACCAAGGCTTCATTAACATGTACTTCAACT
ACGGAAGCAGAAATACACGCGATAAGTGAATCTGTCCCAT
TATTAAATAACCTCAGTCACCTTGTGCAAGAACTTAACAA
GAAACCAATTACTAAAGGATTACTAACCGACAGTAAATCT
ACAATCAGTATAATTATATCCAATAATGAAGAGAAATTTA
GAAACAGATTTTTGGTACTAAAGCAATGAGACTAAGAGAT
GAAGTATCAGGAAATCATCTGCACGTATGCTATATCGAAA
CCAAAAGAATATTGCAGACGTAATGACCAAACCTCTTCCG
ATAAAAACATTCAAACTATTAACAAACAAATGGATTCATT
AGATCTATTACATTATGGGTGGTATGTTGGAATAAAATCC
ACTATCGTCTATCAACTAATAGTTATATTATCAATATATT
ATCATATACGGTGTTAAGATGATGACATAAGTTATGAGAA
GCTGTCATCGAGGTTAGAGGAAGCTGAAGTGCAAGGATTG
ATAATGTAATAGGATAATGAAACATATAAAACGGAATGAG
GAATAATCGTAATATTAGTATGTAGAAATATAGATTCCAT
TTTGAGGATTCCTATATCCTCGAGGAGAACTTCTAGTATA
TTCTGTATACCTAATATTATAGCCTTTATCAACAATGGAA
TCCCAACAATTATCTAATTACCCACATATATCTCAATATG
CTATGTTCTTTATTATCAATATGCAAAATATTACTCTATG
AAGTATAAATATATGTACTGCTTATATACATGCATGCTTT
TAATTACACTTAAAACAAAAATGTTTTAAGTTTCCCTAGT
TGAAACCAAGTTATTAAAGTTTACTAGTTTGTTCACTCAC
TTGAGTCTTCATCAATGCATTTCGTCCAACCCGTTGTCCT
CCGGCGATAAATCCATCAGCTGCGTATCTAGAAATTCTGC
ATTTGTTTCCATACACGTCTCCAAAAGAGTTTTCCACTGA
ACTGTTATCAATGCTATCATATACGTTGGCTACATCCCTC
TCTTGAATGTCTTGTGCTTCGCCAGTCTTGACTCGAAGCT
TTTCAGTTGATTTTCAATTAACCTGCATAGGGACGGCAAA
CCCACCTTTATCTAAGCAAATTTTTAAAAACGTTCTCACG
TAGTGAATATGTTTTATAACCTGGTTGATCTTTGCTGTCT
CTATCCAAACCAATTAGGTCATTATTTTGTTGTCATTGAC
AAATTGCCTCGACAATGTATCGGCCTTCAATAAATGACAA
GATGCATAAATGAACCAAACTTCAGCGTCTTCCATAAACG
GAGGGGTCAATACCCATTCTGATATCTTATCAATCAATTC
TTGTAGTAAATCGTTTTCCGTATCAAAAGGTTTGTCAATG
ATGTTTGATGATGGTTCCATAGATTTTGGCAATTAATTAA
AGAAGACCAAAGGTACGTGATAGCAAATTTCGCATGTGTT
CTAGAACCGGTTTGAAAAGGAGGGACAATGGAACGGTAAT
TGATGTTCTGAACAAATCTTGACTTTGACGAATAGATTTG
ACACATCCATTGTAAGTCAAGACACTTGATGAATTTGATA
AATTATCCAGTATTTCAACGCCAATGCCCCAAAGAGACTT
GATTTGAACCCTGGGATCCTTATTAATGTGGCGAATATTT
TATATGCAAGCGACCAGTTATGTCTTGACACATTCAAATG
CAAAAGGTCGGTTAATGTTACTATATGTCTTGTGCGGTAG
TTTCTGACTTCTGATGTTGATGTTTTTAATGGCTCTAACC
CTCTAGATATAGATTGGAAGTAAAGTTTATTTTCCTTTGT
ACAATGCAAAAGTGGAATTTCCATTTTCCTTAAAGGAATC
TTTTCAATTTTTTAAAATTATGATACGTCATTTTTTGTTT
GTTAATGGGCTGTTTATTTTGTGAGGACACTGTTCGCCAA
ATTTCGAAACTCTTCTCAGGTTTTTCGTATTTTTTCCAAA
ATTTTCTCTCCTCATCACTATCTTCCTTGTCTATCCCGGT
GTCATGTTCGCCACCTTCCTCAGTTTCCTCCTCCCTTGAG
AGTCTGTTTCGCTTTCCGTAGTAGAGTAAATTTCACCGAC
CACACTCCTCCAATGCCTTTTCTCTTCTTCTTTTCTTCTG
CTGTAGTACTGACCTCCTATATGTGCCGGCTTCACTGTTT
TGACCTTCTTCTTCGTCATTATTTTCAGCTGCAGAATTTT
CGCGTTGGCAAACTATCTGTGGTAGTAGATTTCTTGGAAA
TTCTGTCAAAAATCTTCTAGAAATGTAATTTATGTATTGA
TACTTTAACTTTCTTCTTTGAGCAAACTTCCTATTAGTTA
AAGTTATAGGGACTTCAAACATGGTTTATGCATCATATTA
GAATTTAATTCTAACTTTATTCGTGCTTCAATTTCTTTCT
TCTTTTCTTTAAAACACTTTTTATTGAAGAATGCTCGGTA
TAACCCACTCAAAAATATAATTGGCAATGAAAATATAACT
TTTTAGATGTTAGCGATGCTATATCTGAGATGAGATGAGA
TGAGATGTTTATTATGATCCATTTCTTTTCTTTTTTTATT
TTTTTTTTTTTTTTTTTCATTTTTCAACGCGGGTAATAGA
GAATACATCCACTGTCCGGGTAAATTATGTTACAGTTAGC
GCTTAATGTTCACTTCACAGTATTATGAGCTGTTTTTGTA
AAGACGACTATAACATAACAAAAAAATCAACTCTCGCTAG
AATAAAGTAACATAATTACTAAAAGGTGGCTAAGCAACAT
ATCGGTCCAACTTTTTCACCTCTTCAACGCTGTTTCAGAG
TACATTTAATTTCCGCCATATACTCGAATAAGTGGCTAGA
GTCCGAAGAGCGTGCTACCAATTCTTCATCTCGTTAACAA
ACTGGTTCTCCGTTAAAAATTGTATATATGTCCTGGCCAA
CTCTATCTATCTTTTCTTTTTAGTCCTACTTTGGATACTG
TTACCACCATTTTAGATTGCTTTTTCTTTTGCCGCTAGCC
TTGGTTACTTGGCAAACTTTTTTTTTTAGCCGCCGAGACT
CTTGATCTATGGCTGGGCGAAAGGGCAAATGACTGCTTAT
CCCCGCCATCACTTCCCCCCCGCCCAAGGGTTTAGAATTG
GGGATTAAGTAAAAACGAATGACTATTCCTCTCAAAGTCA
TCCTTGTTCGACAAAAAGAATGGAATATAACATATTGGAA
CAATTTCATCCTCTTTTCCCCATTTTCGCATATAAGAGCA
ACTAAACGCCGGTGAGTAAAGTGCCCTTCCCTACAGACTC
TTTTACTCAGGTATATATATATATATATCCCTTAAAAACT
AAAAAGAAAGCACTCATGAGGATCTGTCATTCGAGAACTC
TCTCAAACTTAAAGGATCTTCCGATAACGTCAAGGAGAGC
AATGCATTCGGCCATTGTCAATTACTCCACCCAAAAGGCC
CAATTTCCCGTAGAGACAAATAATGGGAACACTATTGGGC
GGAAAAGCCGAACAAATTCTACCAGAACAAAAGGCCCAAT
TTTCAAGGCATTACCTTTGCTAAACAACAAGACTTACCAT
CATTACCCGTGCCCGAATTGAAGTCTACACTTGACAAGTA
TTTGCAAACCATCCGCCCATTTTGCAATGATGTAGAAACT
TTTGAAAGACAGCAGCTGTTATGTAAGGACTTCGGAGCAC
ATGGGGCCTATCTTACAAGACCGATTGAAAGAGTATGCCA
ACGATAAAAGAAACTGGATGGCCAAGTTTTGGGATGAACA
ATCCTATTTACAATACAACGATCCTATTGTTCCATACGTC
TCTTATTTTTATTCTCATATGCCATTACCGAATCATTTAT
CGAAGATCGATAATGATCCTTTGATTAAGGCTACTGCGAT
TATCTCAACCGTGGTTAAATTCATCGAAGCTATTAAAGAT
GAATCTTTACCCGTAGAAATTATCAAAGGTATGCCATTTT
GTATGAATAGTTTTTCATTGATGTTTAACACTTCGAGATT
GCCTGGTAAGCCAGAGGATAACCAAGATACAAATATTTTT
ATTCAGTTTATGAGAACAACTTTGTAACTATCGCTTATAA
AGGGAAGTTTTACAAACTGATGACCCATGACGGGAATGAC
AAACCGCTTTCCGAAAACGAAATCTGGAGGCAACTGTACT
CTGTGGTATTCCAAGGATCGCAGTCCGATCCCAAACTAGG
TGGCATTGGTTCTCTCACCTCTTTACCTCGTGATCAATGG
CGTGAAGTACATCTGGAGCTTATGAAGGATCCTATTTCAG
GATTCACTAGAAACAATCCATAAGTCTTCCTTTATGCTAT
GTTTGGATCTTGACCAATCCCCTGTCACTTTGGAAGAAAA
GTCAAGAAATTGCTGGCACGGTGATGGTATTAACAGATTC
TACGATAAGTCTTTACAGTTCCTGGTCACCGGTAATGGTT
CATCAGGTTTCTTAGCTGAACACTCGAAGATGGATGGTAC
GCCAACATTGTTTTTAAATAACTACGTTTGTCAGCAGTTG
AATAAACTAGATGTGGATGACTTCATGAGAAAAGTAATTA
CGCCATCATCTACGGTGGCAATGAAACCTATGGAACTGCC
CTTCATTATCACACCGAAGATTCATAAAGCAATCGAATCT
GCCCAACTACAATTTAAGGAAACAATTGGTGAGCATGACC
TACGTGTTTGGCACTACAACAAATACGGAAAAACGTTTAT
AAAACGCCATGGCATGTCACCTGATGCATTTATTCAACAA
GTTATCCAACTGGCGGTTTTCAAATATCTGAAACGACAAC
TACCAACTTACGAGGCTGCTTCCACGAGAAAATACTTCAA
AGGCCGTACTGAAACTGGTAGATCTGTGTCCACCGCCTCC
TTAGAATTTGTTTCTAAATGGCAAAATGGCGATGTTCCTA
TTGCAGAAAAGATTCAGGCTTTGAAACATTCTGCAAAAGA
GCATTCTACGTACCTGAAAATGCTGCAAATGGTAATGGTG
TCGATCGTCATTTCTTCGGTCTAAAGAATATGCTAAAATC
TAATGATGACCAAATTCCGCCCCTTTTCAAAGATCCCTTA
TTTAATTATTCTTCAACTTGGTTGATCTCCACATCTCAAC
TATCTTCGGAATATTTTGACGGTTATGGTTGGTCTCAAGT
AAATGACAACGGGTTTGGACTGGCATACATGTTGAATAAC
GAGTGGCTGCATATCAATATTGTCAACAAACCAGCCAAGA
GTGGAGCCAGTGTTAACAGATTACACTATTATTTATCTCA
AGCTGCTGATGAAATTTTTGACGCCTTGGAAAATGAGAAT
AAACGAAAAGCAAAGTTATGAATTTTTCACCTTTCCTCTT
CAATTAATTTGTGAATATTTTTGTTAAGTATCTACACTTA
CATACGTATAAATAGGGGAGAAAAAGGGCTTACGAATACA
TACTGATCATTACTATCTATTTCTGCACCTAGTTTCATTA
TGCAATTTAAAACAACTTACAGAACAAATCTTATTTCCAC
AATTAACGCAACTTGAAATACTATCGTAGCCACCGCAAAT
AGAGCATGTCGTAATTAGGGTAACACTTTGAAGTATCGTT
TATTGTAAACATTGTGGTAAATGACATTCTTATCCATCAA
GTTTAGCAGCGCAGAATCTAAAAACGAATGTAAATTTCTT
TTGAACTTAAAACCTTCTTTAACGCCACAATACGATTGGT
ATTCTTCCTCTTTGGTTTAGGTAGTTTTGTAGATTTATAC
GATAATTGTATTTCCCGTAAGGTTTCTGGTTTAAGCACCC
AACCATGACCATACTTGGAATGCTCTTTTACAAAGAAGAA
CCACCCATTAATGCAGAGAGACCATCCGAGGTCTGTGAGA
TCGGTTTGGTTGTTGATTCAATTCTATCTCGTGGTACGCC
TGTGAGATCACTTAATAAAGTCGGTACATTTGGTAAATCC
GAGAAATTTTCTGTGTTAAGTTCCATAAACCTCCTGTCCG
ACTGGAGAATCTCTTGTTGTGTACCTTTCTTCAAATGAAT
GGGAATTCTTACTATTTCGGTCATCCTGTCTGCTTATACT
ATTGCCATCTCCCTCAGATCTCGAAGTATATAACCTGGCC
TCTAAATCTGCCAGTGAGTAGTTTATGCGCTTTACGGGCC
TAGAGGTGGATATTGTGCCTTGCTTATTAATCTTCTTTGA
AGTATATCGACGTGCTTGAGGATCCAATGACGTGAAATAT
ATGTCAGGATTGTAAGTTTTCTTATCAATCTCTTCAACTA
GCGCCTTCATTTCGCTGTTATGAGTAAGCGATCCGTTCTT
TTTCTTCGATCTATCAATGATATCGACGTTACTATAGATT
GAAAGGGCCGCTTCGACTTTTGTTAATACTCACAAAGATC
ATCATGTTCATTATAAAAAAGTAGTTATTAATTATCTATT
ACCCGGATCAAAGTTATTTCTACAGAACACAAATATTTTA
TTGATTGCTTCGTTACATAAAGCAACGACTAAATAAATAT
AAGCTCTCTAGCTATTCCACCGACTTCACTTCCTTAATGA
ATGGTCGTTTTTGTAATACTCCAAAAAAATATCAAAAAAG
GGGCGAGCTGGGAATTGAACCCAGGGCCTCTCGCATGCTT
TGTCTTCCTGTTTAATCAGGAAGTCGCCCAAAGCGAGAAT
CATACCACTAGACCACACGCCCTTGTGAACTTGTGAATCT
TAGCCACTAAGGAATCACCGAATAGTAAAAGTTTTCTGAC
AACTACAATATTAAGCCCTTAACAACAATAATGAATATTG
AGTGCATAATGTTGAAATGGAACTCTAAAATATCATTTGT
TTAGTAGTATTCGTGTTACTAGTTGTTGGAATAGAAATCA
ACTATCATCTACTAACTAGTATTTACATTACTAGTATATT
ATCATATACGGTGTTAGAAGATGACGCAAATGATGAGAAA
TAGTCATCTAAATTAGTGGAAGCTGAAACGCAAGGATTGA
TAATGTAATAGGATCAATGAATATAAACATATAAAACGGA
ATGAGGAATAATCGTAATATTAGTATGTAGAAATATAGAT
TCCATTTTGAGGATTCCTATATCCTCGAGGAGAACTTCTA
GTATATTCTGTATACCTAATATTATAGCCTTTATCAACAA
TGGAATCCCAACAATTATCTCAACATTCACATATTTCTCA
TGGTAGCGCCTGTGCTTCGGTTACTTCTAAGGAAGTCCAC
ACAAATCAAGATCCGTTAGACGTTTCAGCTTCCAAAACAG
AAGAATGTGAGAAGGCTTCCACTAAGGCTAACTCTCAACA
GACAACAACACCTGCTTCATCAGCTGTTCCAGAGAACCCC
ATCATGCCTCTCCTCAACCTGCTTCAGTACCACCTCCACA
GAATGGGCCGTACCCACAGCAGTGCATGATGACCCAAAAC
CAAGCCAATCCATCTGGTTGGTCATTTTACGGACACCCAT
CTATGATTCCGTATACACCTTATCAAATGTCGCCTATGTA
CTTTCCACCTGGGCCACAATCACAGTTTCCGCAGTATCCA
TCATCAGTTGGAACGCCTCTGAGCACTCCATCACCTGAGT
CAGGTAATACATTTACTGATTCATCCTCAGCGGACTCTGA
TATGACATCCACTAAAAATATGTCAGACCACCACCAATGT
TAACCTCACCTAATGACTTTCCAAATTGGGTTAAAACATA
CATCAAATTTTACAAAACTCGAATCTCGGTGGTATTATTC
CGACAGTAAACGGAAAACCCGTACGTCAGATCACTGATGA
TGAACTCACCTTCTTGTATAACACTTTTCAAATATTTGCT
CCCTCTCAATTCCTACCTACCTGGGTCAAAGACATCCTAT
CCGTTGATTATACGGATATCATGAAAATTCTTTCCAAAAG
TATTGAAAAATGCAATCTGATACCCAAGAGGCAAACGACA
TTGTGACCCTGGCAAATTTGCAATATAATGGCAGTACACC
TGCAGATGCATTTGAAACAAAAGTCACAAACATTATCGAC
AGACTGAACAATAATGGCATTCATATCAATAACAAGGTCG
CATGCCAATTAATTATGAGAGGTCTATCTGGCGAATATAA
ATTTTTACGCTACACACGTCATCGACATCTAAATATGACA
GTCGCTGAACTGTTCTTAGATATCCATGCTATTTATGAAG
AACAACAGGGATCGAGAAACAGCAAACCTAATTACAGGAG
AAATCTGAGTGATGAGAAGAATGATTCTCGCAGCTATACG
AATACAACCAAACCCAAAGTTATAGCTCGGAATCCTCAAA
ACAAATAATTCGAAATCGAAAACAGCCAGGGCTCACAATG
TATCCACATCTAATAACTCTCCCAGCACGGACAACGATTC
CATCAGTAAATCAACTACTGAACCGATTCAATTGAACAAT
AAGCACGACCTTCACCTTAGGCCAGGAACTTACTGAATCT
ACGGTAAATCACACTAATCATTCTGATGATGAACTCCCTG
GACACCTCCTTCTCGATTCAGGAGCATCACGAACCCTTAT
AAGATCTGCTCATCACATACACTCAGCATCATCTAATCCT
GACATAAACGTAGTTGATGCTCAAAAAGAAATATACCAAT
TAACGCTATTGGTGACCTACAATTTCACTTCCAGGACAAC
ACCAAAACATCAATAAAGGTATTGCACACTCCTAACATAG
CCTATGACTTACTCAGTTTGAATGAATTGGCTGCAGTAGA
TATCACAGCATGCTTTACCAAAACGTCTTAGAACGATCTG
ACGGCACTGTACTTGCACCTATCGTAAAATATGGAGACTT
TTACTGGGTATCTAAAAGTACTTGCTTCCATCAAATATCT
CCGTACCCACCATCAATAATGTCCATACAAGTGAAAGTAC
ACGCAAATATCCTTATCCTTTCATTCATCGAATGCTTGCA
TGCCAATGCACAGACAATTCGATACTCACTTAAAAATAAC
ACCATCACGTATTTTAACGAATCAGATGTCGACTGGTCTA
GTGCTATTGACTATCAATGTCCTGATTGTTTAATCGGCAA
AAGCACCAAACACAGACATATCAAAGGTTCACGACTAAAA
TACCAAAATTCATACGAACCCTTTCAATACCTACATACTG
ACATATTTGGTCCAGTTCACAACCTACCAAAAGTGCACCA
TCCTATTTCATCTCATTTACTGATGAGACAACAAAATTCC
GTTGGGTTTATCCATTACACGACCGTCGCGAGGACTCTAT
CCTCGATGTTTTTACTACGATACTAGCTTTTATTAAGAAC
CAGTTTCAGGCCAGTGTCTTGGTTATACAAATGGACCGTG
GTTCTGAGTATACTAACAGAACTCTCCATAAATTCCTTGA
AAAAAATGGTATAACTCCATGCTATACAACCACAGCGGAT
TCCCGAGCACATGGAGTCGCTGAACGGCTCAACCGTACCT
TATTAGATGACTGCCGTACTCAACTGCAATGTAGTGGTTT
ACCGAACCATTTATGGTTCTCTGCAATCGAATTTTCTACT
ATTGTGAGAAATTCACTAGCTTCACCTAAAAGCAAAAATC
TGCAAGACAACATGCTGGCTTGGCAGGACTTGATATCAGT
ACTTTGTTACCTTTCGGTCAACCTGTTATCGTCAATGATC
ACAACCCTAACTCCAAAATACATCCTCGTGGCATCCCAGG
CTACGCTCTACATCCGTCTCGAAACTCTTATGGATATATC
ATCTATCTTCCATCCTTAAAGAAGACAGTAGATACAACTA
ACTATGTTATTCTTCAGGGCAAGGAATCCAGATTAGATCA
ATTCAATTACGACGCACTCACTTTCGATGAAGACTTAAAC
CGTTTAACTGCTTCATATCAATCGTTCATTGCGTCAAATG
AGATCCAACAATCCGATGATCTTAACATAGAATCTGACCA
TGACTTCCAATCTGACATCGAACTACATCCTGAGCAACCG
AGAAATGTCCTTTCAAAGCTGTGAGTCCAACCGATTCCAC
ACCTCCGTCAACTCATACTGAAGATTCGAAACGTGTTTCT
AAAACCAATATTCGCGCACCCAGAGAAGTTGACCCCAACA
TATCTGAATCTAATATTCTTCCATCAAAGAAGAGATCTAG
CACCCCCAAATTTCCAATATCGAGAGTACCGGTTCGGGTG
GTATGCATAAATTAAATGTTCCTTTACTTGCTCCCATGTC
CCAATCTAACACACATGAGTCGTCGCACGCCAGTAAATCT
AAAGATTTCAGACACTCAGACTCGTACAGTGAAAATGAGA
CTAATCATACAAACGTACCAATATCCAGTACGGGTGGTAC
CAACAACAAAACTGTTCCGCAGATAAGTGACCAAGAGACT
GAGAAAAGGATTATACACCGTTCACCTTCAATCGATGCTT
CTCCACCGGAAAATAATTCATCGCACAATATTGTTCCTAT
CAAAACGCCAACTACTGTTTCTGAACAGAATACCGAGGAA
TCTATCATCGCTGATCTCCCACTCCTGATCTACCTCCAGA
ATCTCCTACCGAATTCCCTGACCCATTTAAAGAACTCCCA
CCGATAAATTCTCATCAAACTAATTCCAGTTTGGGTGGTA
TTGGTGACTCTAATGCCTATACTACTATCAACAGTAAGAA
AAGATCATTAGAAGATAATGAAACTGAAATTAAGGTATCA
CGAGACACATGGAATACTAAGAATATGCGTAGTTTAGAAC
CTCCGAGATCGAAGAAACGAATTCACCTGATTGCAGCTGT
AAAAGCAGTAAAATCAATCAAACCAATACGGACAACCTTA
CGATACGATGAGGCAATCACCTATAATAAAGATATTAAAG
AAAAGAAAAATATATCGAGGCATACCACAAAGAAGTCAAT
CAACTGTTGAAGATGAAAACTTGGGACACTGACGAATATT
ATGACAGAAAAGAAATAGACCCTAAAAGAGTAATAAACTC
AATGTTTATCTTCAACAAGAAACGTGACGGTACTCATAAA
GCTAGATTTGTTGCAAGAGGTGATATTCAGCATCCTGACA
CTTACGACTCAGGCATGCAATCCAATACCGTACATCACTA
TGCATTAATGACATCCCTGTCACTTGCATTAGACAATAAC
TACTATATTACACAATTAGACATATCTTCGGCATATTTGT
ATGCAGACATCAAAGAAGAATTATACATAAGACCTCCACC
ACATTTAGGAATGAATGATAAGTTGATACGTTTGAAGAAA
TCACTTTATGGATTGGAAACAAAGTGGAGCGAACTGGTAC
GAAACTATCAAATCATACCTGATAAAACAGTGTGGTATGG
AAGAAGTTCGTGGATGGTCATGCGTATTTAAGAATAGTCA
AGTAACAATATGTTTATTTGTTGACGACATGATTTTATTC
AGCAAAGACTTAAATGCAAATAAGAAAATCATAACAACAC
TCAAGAAACAATACGATACAAAGATAATAAATCTGGGTGA
AAGTGATAACGAAATTCAGTACGACATACTTGGCTTAGAA
ATCAAATATCAAAGAGGTAAATACATGAAATTAGGTATGG
AAAACTCATTAACTGAGAAAATACCCAAATTAAACGTACC
TTTGAATCCAAAAGGAAGAAAACTTAGCTCCAGGTCAACC
AGGTCTTTATATAGACCAGGATGAACTAGAAATAGATGAA
GATGAATACAAAGAGAAGGTACATGAAATGCAAAAGTTGA
TTGGTCTAGCTTCATATGTTGGATATAAATTTAGATTTGA
CTTACTATACTACATCAACACACTTGCTCAACATATACTA
TTCCCTCTAGGCAAGTTTTAGACATGACATATGAGTTGAT
ACAATTCATGTGGGACACTAGAGATAAACAACTGATATGG
CACAAAACAAACCTACCGAGCCAGATAATAAACTAGTCGC
AATAAGTGATGCTTCGTATGGCAACCAACCGTATTATAAA
TCACAAATTGGCAACATATATTTACTTAATGGAAAGGTAA
TTGGAGGAAAGTCCACCAAGGCTTCATTAACATGTACTTC
AACTACGGAAGCAGAAATACACGCGATAAGTGAATCTGTC
CCATTATTAAATAATCTAAGTTACCTGATACAAGAACTTA
ACAAGAAACCAATTATTAAAGGCTTACTTACTGATAGTAG
ATCAACGATCAGTATAATTAAGTCTACAAATGAAGAGAAA
TTTAGAAACAGATTTTTTGGCACAAAGGCAATGAGACTTA
GAGATGAAGTATCAGGTAATAATTTATACGTATACTACAT
CGAGACCAAGAAGAACATTGCTGATGTGATGACAAAACCT
CTTCCGATAAAAACATTTAAACTATTAACTAACAAATGGA
TTCATTAGATCTATTACATTATGGGTGGTATGTTGGAATA
GAAATCAACTATCATCTACTAACTAGTATTTACATTACTA
GTATATTATCATATACGGTGTTAGAAGATGACGCAAATGA
TGAGAAATAGTCATCTAAATTAGTGGAAGCTGAAACGCAA
GGATTGATAATGTAATAGGATCAATGAATATAAACATATA
AAACGGAATGAGGAATAATCGTAATATTAGTATGTAGAAA
TATAGATTCCATTTTGAGGATTCCTATATCCTCGAGGAGA
ACTTCTAGTATATTCTGTATACCTAATATTATAGCCTTTA
TCAACAATGGAATCCCAACAATTATCTCAACATTCACCCA
TTTCTCACTAGTATAGTACCTGAGAAATGGGTGAATTTTG
AGATAATACAGATTCCATTGTTGATAAAGGCTATAATATC
AGCTATACAGAATACTATAGCCTTTATCAACAATGGAATA
TCAGCAATCATCAGATGAATGTTAAAATTGTGTAAGGATG
CTCATTCTGTTTCGTTAACTTTCCAGTTTTCTCGAGGACT
TCTGGTTCATTATACGTGAAATTATTTACCTAACCAAAAT
TATCAAACAATTCTTCCTTACTTCAGCTAAAGATTCGGCG
AGACAGAGGTTGAACACAATGCAAGCGCATCGATATTTTT
ACGGCCGCAGTTGAATGGATCCAAAAGCATTGGCCAATTT
AAATGAAAGAAATAAGTAAATTTCTAAAGATTTATCTAAG
TGCCTCTTCTTTCCTGTATTCAATAATTTAGTGTCTAAAA
CGCAAAGGTATAAATTTGATAATGTTCTTTATTAACTGTC
AATAAAGTATATATGAAAAGTGTGAAGAACCTTCGTATAA
AATCTATCTAGTAAAATATTTTTAATTATGTGCGGATGTA
TTGTCTATTCCCATGTGCTTTGCTTATGTCCTGTTAGAGG
ACTTTTAAGTATGCTGTATACATGTTTTAAATTTTGCCTT
TATTCTTTCTCTCTCTTACTATATCGCTCTCAGACCTGCT
GGGATGAACGACTAACGTTTTGAGCAATCATATCAAGCTC
ATACTCTTGATTTGTTAGGTCGACACTAATAGAATATGGT
GCGATTTTCTTGCTTCCTAACTGTTCGAAGTCTTGAAATC
CCTTTAACTCGTTACGATTATCTTGTGTCGAAACTGAATG
ATATTTTTGTAATAGATCTTGCTTATATCTGAAGTAATTA
TAATAGCATACATCTGCCATAATAATAAGCATTCCTAACC
AATTGTAAAAACCACTTAATCTTTCAGAAAGAATAATTAT
ACCAAATATTACCGTCAAAAGTTCCTTCACTATACCCACA
ATAGATACGGTCAGCACGGGCGTTTGCTCCAAAATACTAA
ACTCACAAATTGTCAACAAAAGACTGCAAAACCAGGTAAA
ATTAACAAAACAATACCCTCACAATGGATAGGACGGTAGT
TTCCGTGCCGACACCGCCATTGCTCGTATCAAGCCTAAAT
ATGCTAGAGCTGAATATACCAGGAAATGGTTTTTCCACAA
GTAGCGAGGTAAGCAACAGAGTAATGCCCATTATAGGAGC
TAACTGGTGGATTGTATGAATTGGGTGAGGCTTGGATTCT
CCAAAATTCTCCAGCATTTTGTTATTGGCGAGGTTAACAA
CAGGTTCATTATCGACATTATCTTCATTTTCCGTGAAAGG
GCACCATCAGATTCCTCTACTGCTGCAGCGGTGTTAGTTT
GAATTGGGTTGTTCCTAAGCATCAACTGCGTATAAACCCA
CCTTAACCCAGAAAGACAGCTACTTGCTAGGACAAGAAAG
CTGCCAAAATGACCAAGGCTTGGTCGTTTTTGGTACTGGT
GGAATCGCTTGGTTTGAAAACCATTAATGCTACACCAACA
AACATAATTATTACTGAAAGTGCCAACTTCCAATGAAACT
TTTCTAGCTTGAAGATACAGCCGAATAAAAGGACAAAGCT
ATGCTCGAAGATTTGATAATTGTATAAATTGTCAAGGGAA
CATACTGGAAGGAAACGTTACTGAGCCCGATATCACCTGC
AGAAGCGACTGCCGTAGGGAGTAAAAATTTTAGAAAAAAA
CTCCAGTTAAAACCATTATTCTTTCTTAAAACGTTTTTCA
CTGGCTTATGCCTGAGCTTAATGTATATGCCGGATAGTAA
CCATAAAGTAGCCTGATGGAATGTTGTCACCAACACGGGA
TACCCAATACCCAATCCGTCCTTCGGATCGAACATCCATC
TATTGTATATGGAGAGAGCTATTGAACAGAAATACCATCC
AAATACAAATGCCAAAAAGACAGTCCTATTCATAGCAAAA
TGTGACACGAGAATTGAAGGTATAAACACTCGCTGTAACA
ACTTCAAGTGATCGTGGAAGTGATGAAAATGCAGTTATGA
GTATAATCAGGCCAATTGACACTTTAAAAAAACAGAACAA
CAGCTTCTCGTGATGCCACTATCCCTTATATTTCCAGTTC
TAAGCCATCTCCTTCTCATTCTCGACAAAAAATGGGTGTG
ATTATTTTGCGCTTTATTTTTGGCGTCTCGTCGCTCGATG
ACTCTAATAGATGTTGAAGCCTACAAGCATCTATTATATT
TTCTTCTTTGGTTGTAATGGGATGAATGAATCTAGAGTTA
ATGAAGGAGTGCTGGCAATGCTGGGCTCGCTGGATGGATG
ATAACTAGATTGTGCAGGTACCTGTTCAAATCCATCACCA
TCATCATGTTCACTGCATCCAGTGTTAGTAACTGCGGGCT
CGTGTACTTTGGGTTCAGCTTGTTGATCACTCATACTCTC
TTGCTTTGATTGGATGGTATTTTTATCACTGAAAGTTGTA
TCATCGTCAGGTGATAGGCCAGATTTTGGCTTACCTCATC
CTGAATTTCATTTTGGCCTCTATAGGCTTTTCGGATTTCT
TTTTTTGAACCTGATTTAGAACCAGAATGGCCCCAAAATC
CAAAAACTCTTCCTTTTCGACTTATTTTTCTTTGTCTTAT
CACCGTCTGATTTCTTCTTTTCTTTGGGCAATTCCTTAAC
AACGAATTTCTGTAGCGGGTCCACTTTGAAATCGGAATTA
GCCCACGTAGAAGGTTTCTTGCCATCAGCTGTATGTGCCT
CATTTCTCTCAAATCTTTCTTCCACCATCCAACTTTTGCT
ATTGGGCTTTATACACTTATCAATCTCAGCAGAAGCTCTA
TCAAATAACTGACTGGTAGTAGTAATTTTGGGCTTGTTGC
TTCCTCTGCTCGGAGAGCCCTGCTTGAAGGTTGTATTTAT
AGTTTCTTGATGAGAAGTAGGTGCTACATTATGACTCCAG
GAAAATAGAACTGGCCCATCCAGCTGTAAAGCGCCAGAAT
TCATAGTTATGGTTTTTCCTCATCAATCCAATCTCTTTGT
ATTTGCCGACATTTCCCATCAAGTTTGTCGGTACTCAATT
TATTCCCCATTTGCATAGGTGAATGAAACAAACAGTTCAT
CAACCGCCTACCGTTCGCTACTTCATCTAATAACCCATAT
AACGACACATCTCCATTTTGGCTTGCTCGGAGTCATCTTG
CGGTGTGTATTCCTTACTGAACAACTGGTCGATTATTTTG
TTTTCGTCCATAATTTGTCCTTCCCAAAAATAACCAGCTT
AGATTCTGACAATGCTTGTTTCTTTAATTGATGATCTGTA
ATATTCGTTGATCATTAATACCATTGATTTCAATATTTCA
TGTTTAATCTTTTGCGCGAAAATTTCAATTGCAAACCAAA
ATATACATCAACAATCTTTTATCGGTCAACAAATTTGTCG
ATATAACCAAATATACGTCGTCGCTGCCCATTATACAATC
ATCATGGTAGTATCCATCATACCGCAATTTCCTGATATCA
AGGTTTCACTAGCATTGTTTGAACAGGTTAAAATGCTAAA
GAAATACGCTCTAAAATGAGTGAATTGTCGACATCCTTTG
CCTTTATTGACCCCCGGTTAGTCTGTTCGGGGAGCAGATG
TATTCTGCAATTTACAAGACCTTAATAGAAGTGAAATATA
ACAAGATGAGAACAAGAAATTTGAATTCCGAGTGCGTACT
ATGTCTTTCACCCACTTCCAATATTAGTGATGCTTTCCTC
AAATTCGGAATCAAAGACGATTCGTCACAGTTAATATGCC
TTAAGTTCCATACTAATACTGACGATGTAGACAAAGAGCA
ATTGAGGACGATTATGACTTCTATAGTAAAAGGACAAGAG
ATCGAGTTTAATGATGACAATTTATCGAGATTTTATGACG
AAGCGCTCATAAGAAAAGTATGTTTTAATAATAAATTCGA
GGTAAAACTTCAACAGCCTCACCAGAAACACATTGTACTA
ACTTCACCTTTGTTTTCCTTTTATTTTGTTTTTACCTATT
AGATCTATAAATTAAGTGATGATTTCAAGCCCCAAGACGT
AAATGGTCTCTCAAGAGCTTTGGTAGACGCTATTCAATTG
AGGGGTGTGTAGATAAGAGATATCTAACGATAAAATTATA
AAAAATTCTTTGATTATTTTTCAGATTAGTATTATTTGTT
CTCCGTGAAGTCAGTGTATCGAACTGCCAAAAGTTCTCCT
TATATACATGTGCGCGTATAACCATCACTTTTCTTCAATG
GTTCTCTTGAAATTGGCAAAATGATTAACTAATTCCAGTT
CAGTTGATAATGTATCGTATCTGTAGTTAATTCTAATATC
AGGAACATTTGTTCTAACCACATCGTTACCTTCAACACCA
CTCTTGTCAAAATCTTTCCCTATCCAATGTTTTTGATTTG
TGCTTCCCACCCACTTTGCAACACGGAATTTCTTGCCAAT
TCACACATATCTACATTAGACAATTTATAAATTTGTGCTG
CAACTGAGTATTCTTCGATTAATGGTTCTCTGGTATATGA
GAATTGTAAAGGATCATCTGTGGATAGTGAGACATTCAAA
CCTCTTTTAAAGTATCTCGGAAATGGGTTTTTATCATAGG
TCAAAAATAATGCGTTATTAGAAAGGGGTGACATTGCGAT
ACCAACCTGATCTAAATAGTATAAGTATTGAACAAATGGA
ACTTTCCTCAATAAAATACCATGTGATATACCATGTGCCA
ATAGATATGCTGAAACGAGATGCTCGGGGTCACCGGCTTC
ACCACAATGTGGTCTCAAAACCAAAGTGTTAAACCCTCTC
TTAGCCCTCCATTGATTCAAAGACGCGACATTTGAATACA
AATAGTACAGGTAATAGGAATAAGGAGGGTTTTGAGGAGC
CTCCCAGAGTGATGGCTTGGGATATTTCCTATGAAAGCGG
CGATCAACCTTGGATTCATCATCGACAGAATCAAACCCAA
TTACTCTCTGTAAAAATACATGCAATTTTGGATGAGACTG
AGGATTTTGGTCACTTCAAATAGTGGCTGAAACAGATTCT
TACAGATGTCCTGGAAGCTTTGAACAATGCCAGTTTTCTT
GTAAATATCATATAACCTCGGAATTTGGACTAACCAACGA
ACATTATGGGAAATAACTTTGTTGTCAATCACCCAGCTAG
CTAGTTTATCCCATTCATCGAGAGACCTGCCATAAACAGA
AATTCTATACTCACAGTTTTGGTATTTTGAATTCTCTAAA
TCGAATATGACTTGTTTGGTAATGTCAGCCAAGTAGGTAC
CCTTGATGTAGTTGTTTGTCTTCAAAAAAATTTCTCTGAG
ACGAGATTCACCGATAGGGTTATATTTTAAGTTGAATTTA
TCGAATCTGTGGAATGTATCCTTATGTGCATGCATATCTA
AAGTATCGATGGATAAATCATATCCAGTCAAATGCAAAGA
ACGGAATACTTCGTCTAAAGTTAGTAGTTTCCCGTCCCTG
AAAATAACCTTTTCATCTTTGGAATGTCTCAATTTGTGTT
TAATGAAACGTAATAAGTGCTTTTGGTTCATACAAGCAGA
ATGGTGAACGTGAGTGTCCACTTTCCTAACATTATAAAAA
TCCCTGTGTGGGTTTCTTTTGGAAACGCTAGTTTCTTGAT
ATTCGTTCAAGAGATAGTAAAGATTCCAGCGTGCTTCTAG
GTATTGCAGCCTTCTATAAGCAAATGATTTAGCGGGACCG
TCTGATGAGATGGAAATCATTTTTCTAGATCCAGATAGTA
GTCACGAAGGGTAGGGATTTGAGCAATTAACTCATCCGTC
TTACCTGATCTGTGTACCACGTACGAGTCGTCATCGTTGA
GGGTAAATTCCCAATCTGGATCCTCACCAGGAATTTCACA
TTTCGTAAAATCGAAAACTTCCGCATCCGGCTTGTTTGTT
ACTGGCACAACAGTCTTAGTGTCTGAGTTGTATGAAGGTT
TAGGTGGTGGTGGATAGACTACCCAGCCTGGCTTATTTTT
GGGTTTTGATCATCGTTTTGCACAGATATGGTCTGATATT
TGGCTCTCAAATTTCTACACTCTGCCACTTTGGAATACAA
GTCAATCAACTCGGAAGAGGGATCATCAAGAAACTGCTGT
GAAGCATCATCAGCCAACATTCCCATTTTATAGGAGGCAG
AGGTACGTACCTGCTTATTCACTACCGGAGCGCCGGCAAA
TGACTTGAGCGTCTCTGGCAAGATATGCTGAGCACTAGCA
GACAAGGTCCTCGGTTTACCCCGGAATTTTGAGATGCATG
GTCTGCCGAGTCATGGCCCTTATTCATCGCTGCTATGTTG
GAAGAGCTACAATTGGTAGAATGCGATGGTTGCTCCAAGA
TGGCAGAGTGAGAATCATGCTCATCTAGGGCCAACTGTTT
GGTGCCATTTTCCAACAACTGCTGATTCTCGTGATACGAG
AAATTAGCATTCCGAGAATCAGCAGCTAAACTTTCGTGTG
AATCTTGCTGCTCTAAGGGGTGTCTCATCATCCACTACGA
CACCAGCTTGTTCATCACCAATCTTTCTTTGATCTATGTC
AATGACTAGTCCTGAACCATCTTGTTCATCGTGTGAAGGA
GCTGGTTCTAGAGAAAGGTCGTTAAGCCTCTGTGTAGCCT
GATTGTCCATAATTTTTTAGAATGCCCCTTTTATTTGTTA
TATAATTTATTAATCTGGCGTACTAGCAGTTCAATCGAGT
TTTGCTGAATCAAAATTGGCTATAGCAGGGAGACTATAAT
AAAAATACTATTAATATCCGATAATTGACTAGTATACGAG
AAACGCTGCTAATTCTGCCTGTAGAGAGAGAAGAAAAGTC
GTCAAGAGATGCCTTTTTTTTAAAATTTATCTATTTTTTG
ATAATATCCTTTAAACCTTGTGCTACTAGAACTCCTTTCT
CATCATCGCCAGGCGCAAAAAAAAAGATGAAAAAAGGAAT
GAAAAAAGAAAAGAGAAGACCCCACGTGCCCTAAAAATAA
AGTTAGGGCATCTATAAAATAACTAGGATATATATATTGA
TCACCCTGAACGGAAATCAAGGGTTTTAAAGAGCCCTCAA
AATTACTGTTTTAGGAAGCCCCCCTTTGTTTTTGTTTTGG
TTTCAATTTGTGGTGGCTAATCTGGACATCGATCTACTTG
TATAGCTGTCAATATACTATGCGGAATACATGGAAGAGAA
ATAGTCCTCAGTCATTATTAATAGTAGACTGAGACCATAC
GGAGTGAACGTAGAGGCCAGAACAACAAACAGTAGAACGG
TAGCAGTACTCAGTTAGTGCCGCGATGAATAGTGACTTGG
AGTATTTAGAGGACGGTTTTGATCCGAATTCAATGAAAGT
TGCGACTTTGAGGAGGATATTGGTAGAAAATAATGTCGAT
TTCCATCTAATGCTAGGAAAAATGCGCTGGTGGGGCTGTT
CGATGAAAAGGTTAAACCGCAGATCCCGCAGTTACGGAAA
ATGTATCTGAACGTTCGGCCCAGCGATGAAGGTATTGTGA
AATGGACCGTCCCTCATCTTCCCATCTATAGCTTCCCCTC
GTAGAAGTAGACGAGCTCGCAGGGAGAAATCTGCTTCCCC
ATGGCCAAACAGTTTAAGAAGAATAGAATACTGGATGATG
TAAGTAATGATGATGATGATGATGATGATGATGATGATGA
CAATGATAAAAGACGATCCTTTAATTGTACCTAGTGGAAC
GGATACCGATGAAGTGGACGATGAAGAGGATGATGTGATA
ACATCAAGCTCCAACAAATCAGACACCAATGATTTCCAGC
AAAATTCCGATACTCGTAAGAAAAGGAAAGACCCTGATTC
TGACGACTGGTCTGAATCTAATTCAAAGGAAAATAAAATC
GATAATAAGCATTTGAACCTCCTATCATCAGATTCAGAAA
TTGAACAGGATTACCAGAAGGCAAAAAGCGTAAGACGAGT
GATTTGAACCAAGAGCATGGAAATGGCTCTGCCATTTTAG
GAAAACTTTCCGTCAAAACACCAATAAAGAACACAAATAG
AAAGCCAGTAAGCATGGATAATTTTAACGATTCGTTGACT
TCAAGCGGTACGGAAAATGATCCATTTGTACCGAACATAC
GACACAATCCAAAAGAGCTCGGAACTGCCAATGGAACAGG
CCATAGCACACCCTTGAGTAAGTTAAAAGTTTCTGCCTCA
TTTGCGGATAAATTGCCTCAAAAGGAGGTACCATCTACAA
TACTGGTTCCAGAAGTGGAACAGCAAGAACCTTCTCAGAG
TGAAAGAACACCGTCTTTGTTTTCGTCCGAAGGCTCTGGC
TCAGAGTCAGAAGCACCCTTGCTTCCAGAGATCACCACGC
CAGGTCCTCATCAGCCTATGGGTAATACCAGCAATAATGT
GGTCGAAATGATAGATACAGATAGTAGTAACTTGGTATCG
GATGAAGATGAAGTTTTAGTGCCTACAAGGATCGAGACTC
CCCAATTACCCACAGAGAAAGACGTCGAAAAGTGTGAAGC
AAGAGTGCAAGAACTTCAAGAGGAAGTAAATGAGCAATTA
GAGCATGAAAATGGGAGTGAATTTGATGTTAAGCAAGGAT
CTGGGAAGGTCGGGAACAGGCATAAGTTCAAAGAGCACTC
AAATTTTTGAGCAAATCATTACTGGCGCTATTTTTATTTT
GCATATTCATTGTTATTCCTCTCTTATTTGGCCTCTGGTA
TGAGAGCAAAGACTGCTCATAGGTTACTGTGGGCATGAAG
TACCATCCCATCGAGTTAGTGGCAATTCCTTCGAGTTTAT
TCAAAAACTGGATAATTTGTTGCAGGACTACAGACCGAAA
TGTATCCCTTGTCCACCCAATGGTATTTGTTATCCTTATT
TGAAACTTAAATGTAAGCCAGATTACAAGTTAGCACCATC
TAGACTTGACTTTTTGGAAATTATTCCTGCACAAGGCAAA
TGTGTTAAAGACGACAAAAACAGCAGTTAGTTTCCGAAGT
GGTTGAAAAATCTTTAGAGTTTCTGAGAGCCAAAATGCAC
AAATTTCATGCGGTGACGGAAAAGACGACATCGAGAGTGG
TATGACGGAAGATGCCCTCTATCAAATATTTAATGAGGCT
AGAGCTCCTTGGATTCGCGACGATGAATTTGAGGACCTGT
GGATCCAAGTTATCAAAGATTTAACTGAAGAACCAGAAAT
ATTATGGAGGCAAGTGAGTACAATTTATCTTACAAAATTA
TTAAACCTGTTATTATATGATAACAGTTTTAATTTTTTTG
AATTTTTTTTGTTTTTGATTTATTTACTAACATCTTTTCC
TAATTTTCTAGTTATCACCCACTGACAACAACATTGGCGG
AAATTCCAACAACATCATTAAAACCAATGACGTTCCGAGA
CAGAAGAGACATCTTCCAGAAAAATTCATCTCCAAGACGA
GGAATTTTCGGTCGACGTCCAAGAAATACATTGGAATGAA
GTGTCGATTTGAAAGAGAAATCTACCAAACGTATAAAAAT
TTCAAAGGCCAATATGGCTAATGTTTTACTGATAGTCATT
AGTAAAGTAATCGAGATCAAGCTGAAGAATTATTATAGAA
AGAAGGCAAGAATTGAAGAACTCGTTACTCAAACCATGGA
AAAATTGAAATTCCAAAAGATTAAATCAATGTCCGATCCG
AAAGAAAACGCGTATTTGAGCATAGTTCAATTGCGTGACA
TCTTTCTTTCTGATATTGTCGATCTGGAAATACAAAAATC
AATTATGGTCAGAAGTGGTAAAATATTTAGAGCATAATAA
CAGTAATATTAAATCGAACTTAACTGAAATTCGAGGTGAA
ATAATGAAATGTTGGGAATGGATAGGTCCGATGGAACTCA
ATGAACCTAAGGATTCCGCTGAAAACAAAATATAACCCAC
AAAATGAAACTCAAACGTAGTTTTCTCTTCTCAAACTTAA
TGATCTATTGTTTTTCCGAGTTGCCATATTTGTATAGTTT
ATTCTATTTATACGGTTATCCTAATATCTGTTATATAATT
CTTTATGTAATACTTTTGTAAAGTTATAATGAATCTAATC
CTGAAAATGACTTGTAAAATAATAAGAATTTTTTATTCGA
TTTAAAGTAAATATTAATACGACACATGGAGGAAAGAAAA
ACTAGACGATATAGGAAGAAATACAAATAAAATCAGAATT
GAAAGAGTAACTAGAGGATTTTGGAGTAATAAATAATGAT
GCAAATTTTTATTTGTTTCGGCCAGGAAGCGTTTCAAGTA
GGCTTGCGTGCATGCAGGGGATTGATCTTTGGTCTTCCAA
CTTCTCTTCGTGTCGATCTTTGTTGCGGAACGGCTGGCAC
TGCACCATTTCCATTAGGATGTACTACCTTAGAAGGCGGC
GCAAACCGTGGAGCAGCTGCAGGCGGAAAAGCTGTAGCGT
TCGTTTTAATTGGTGTGGTTTCACGCGGTACTTGATTCCC
AGCCCCTTCTAGCATATGAGGCCCCAGTTCTTTATCATTG
TTCTTCATGCTCAATTGTTTTCCCTTTGGTGCAAATTTTT
CATAGACAGAATCCCTCGCGGTGGTCATCGTTTTGTCTTT
TAGCACACTCGCTGGAATATGCTTGGACGTAGTCTGATCA
ACGGTGTGCCTAATGGATTGTGCCTGGTATTTGGGATCAA
AAATGCTCTCTTCACCAATATAACGTTCATTTTGTACGGA
AGTTGCAGCCTTAGCTGTAACAAAGGTGATTTGTTCTGCC
TCTGGGTTTGAGCTAGCAGTTGGGCTTTGCTTAGCTACAA
CGGGATCCTTCTCTGTCGTTAAAACATTACTGTTTGTGTT
GCCCATATTTATCAAGTCGTCGTCTTGAAAATCATCGCTA
AACATAAGAGAATCATCGAGAAGGTCATCTTGATCCTGTT
TGGAAGCATCGAGAGATTTGAGATCAGTATCTTTATTACT
GCTGTTTTACTGTTAGCCTCAGCAGGTGCGGCCATCATTG
GGGTACCTCGACTTACTGTATTTTCTATTTTCACCAGGTT
CTTCGTCGAGTCGGGATTGGTATTTGTAACTTTAGTCAAT
TGCCTTCTTTTATTCGGGTATTGTTGTTGTTCTTGATTTT
CATGCAAAGTATTCGTTCTTGAGCTTTCGCTGATTTCATC
CGTTGGCCTAAACAAATTGTTTTCGTCAAAATCTGGCGGA
TCGAACTTCACCTTATCGATCTTTGCCAGAAAATCTTTAT
CGTAAAGACAATTTCCTAGAGCATTACCAAACCCTCTCAA
AGATCTTTTCAAGGCATCCGTAACGGCAGATTTCTTGGCC
CTTTCGAAAGCGGCAGGTTTCCGTCTTTCGTTCTCCACGG
TACCATACCCAATATCTTCCCTATAAGTCCCGCTAGTCAA
CGTAACACGAACAATTGCAGTACACCCTATGCTAAACTTT
CCCTGTCGCTCATCCAAAAATCGATAACTACACTTTTACC
TCCGTAGACCAGCCATTATATCCAAAGATTTGATTAGCAA
GATTAATTACTCTCCAACCTTCGATGTATGCAATCCTGCT
TGTTCCAAACCCAACTCTCTTGGAGATATACTCAGGTCCT
AATTTCTTGTCCAATTTGGTCTGTATGTCCTCGGAATGGT
TACCGAAAACGGGCTTCTTCTCATCCATATCCATAATTTC
ATTCATCAACAACACACCAAAGCCACCAGAACCTTCAGCA
GTTCTTGGCAACCTCCTTGTTTGCATTTGTTGATTCTCAG
TGGCAAAATAGCTTAAAACGCCATTCGATACCGGTCGCGT
AACCCGCCCGCCGCTATATTTTTCGTCTTTTCTTAACAGA
CTAAAGAATATAATAACATCGAGAATCACTAACGGGAAGA
GCAGACTCTTTGGCGATGAGTAAGTGTGATTGAGAAGACG
AAAGGACATTACAGGGCAAGCAGATGATACAGACGCCAAG
GAGTTGTTGAATCCACGGTACACGTACCATACCATCTTTA
GCGACGTGTGCAAGACCCGATTCAACCATTTAGTTACGAG
GTTGTTTTTCATATGTTCTATTATCCAAACTGTGGTGATT
TCACTGCTGGCGTTGCCACACTCACCGTTATGGGAACTGG
CATTGGCATTTATTCCCAATATTTTAGCTCTTAACCTAGT
TTCCCTTTTGATCATTGTGACAAGAAAAATTACATGCATG
TAAAGAATTTTGGGTTCGCTAATTCACTTACTTTCATTCT
AGGCCAATTGTTATCAGTAAAGTTTCTTGTATACCAGGGA
GTCTATAGCATGGGCAGCATCCTTTTATCATTCGTACTGG
GTGTGGTTTTCGGACGTGGCGGATCTGGATGGAAGCCATA
CTATAAGCTGTTTATTTGGCTAGTCGTTCCCACGATTTAC
AACCTACAACATCATGTCACTGACGCTGACAAATTGTCGT
TCAACTGCGAAAACTTTTTCCAGGCCCCACAAGACTACGT
ATTAGAGCGTGTCAAGAGGATTATGGAGAAGTCAGTCATT
CTAAGTGTAATCAGCATGTTCGTATTACCAATCTTTACCA
CAGTATTTTTCCAGGCAAAAATCGGGATTATTTGATTCAT
TTACGAATGGCGTGCTAGCTGTCACAAATTTACTAATAAT
CTCCTGCATTATCTTCATCACTTTCGAATTCATAAATATA
GCATTTGACGCACATATGTCCATAGGTTGTCTGCACAAGG
GCAAGCTAATTTCGAATTTGTCGTCGACGCCGATGGAAAC
CCTGCTTAGTGGGCTTTCTGCAGACAAGCCATTTACTAGG
TTGACTGCCTACCAGGAACTAGCGTATAGGGCCACTTCAC
TGGATCCATCATTGCGAGCACCAATATATCACTCCAAGTT
CAGAAGCAGTAGTGGTAATACTTGGTCATTAATCCTCAAT
GAATGCTTGAAGACCATTCAGATAAACAATGAAAAGGTTG
TGCAGTACCTAAGATCAGTACAAGATCTTGGGGGCTCTGC
AACTGCTAGACATAAAAAAGTAGAAAATCTAGATTATATG
TATGAGAACGGGAAACTAACAAGCGCCAACGAAAGACTCT
TTGGGAACCGACCCTCTATGATGGCGCCATTACGGGATAA
CGGCTTATTAGATGAATCACCAAACAGGCTGAGGGTAAGA
ACTGACGATAGTGTATTGCTTAACCGCGGAAACAAGAAAG
GCATAGGTCCTCGTATTACGACAACGATTTAGATGAAACG
ACACAAACTTTTAACGGCTCTATTTTCACCCACGAAACAA
CATTTATGACCGCTATGCGTCTGATGTTAAAAACTGAAAA
ATTCTATAATGTCGTTTATTTTCCTTCCTACGCAGAAAGA
CAATCATCTGATGAAAGCGACAATTACAGACTATTACCAA
ATGGCTCCAACAAAGCCCAAATCTCGATAATTGACATATG
GTCCATTTCAAGAAAAGGCAAGCTGAGAAGCTGGTTCCAT
TGCCCATATGCCACGCAAATAGTGTGGTAGCACTGACAGG
ACTGCTGATCCGATCAAAGACAGAAGATCCAAAGGCGGTA
TCATTGCATCCGTTGGGGATATTCTTAAGACTTTGGAGGT
CCATCTGTGCACTGGGTGAATTTGCCGATTGGGATCCGGA
ATCGATGGCATACACTGCCTTCCAAACACAAAGGACAGCC
CAAGATAGAGTACAACAAGACAGTGAAGACGAAGATAGCA
TGAAAGACACTACTGACATGATCAGTGTTCTTTATCAGCT
GTCCACCAGTGCTTTTATGGAGATTGTACTTGAATACAAT
GTTGCTCTGAACGACGTATATTTGGATGCAGACGTGGCCA
AGTTGGCGAACTGGTTTCTAGAAGTGTACGCCTCAGGCAA
CCCTAATGCTACGTAATACAATTCAACCGAGGAGCACCCC
TCCTCCCATTTCATGTAAGATAAATACAATAATAAAATTG
GAATACCGCACAAATGCTTTAGTAGAGGCCTAATATGAGC
AAAAGAGCAAAAGCTACCTTTATCGTTTCCGGGTAGCGAA
TCAAGGAGGGCCCTTTTATGCTTCAAGAATAATAGTAAAG
AAAAGTATAGAGAAGAGGAAGCAATGCTTCCTATCGGAAT
TAATTCAATTCCTGGTACTAGAAGCGATAACATCACAGTT
ATACGTTCAAGATGTCACGCATGCCATCTAGTTTCGATGT
TACGGAGAGGGATTTGGATGATATGACCTTTGGCGAAAGG
ATTATATACCATTGTAAGAAACAGCCATTGGTACCCATTG
GGTGCTTGCTGACTACAGGAGCTGTCATTCTGGCTGCTCA
AAATGTTCGTCTTGGTAATAAATGGAAAGCTCAGTACTAC
TTCCGTTGGCGTGTGGGTCTACAAGCGGCCACACTAGTCG
CACTAGTCGCAGGTTCATTTATCTATGGGACTTCTGGTAA
GGAACTGAAGGCGAAGGAGGAACAATTGAAGGAGAAAGCC
AAGATGAGAGAAAAGTTATGGATCCAAGAGCTGGAGAGAA
GGAGGAAGAAACGGAGGCAAGGAGAAAAGAGCCGAATTGG
CAAGAATGAAGACCCTTGAGAACGAAGAGGAAATCAAGAA
CTTAGAAAAGGAACTAAGCGACCTGGAAAATAAGCTTGGA
AAGAAGTAATTTGGCTCTTCGATTTGCTGTAAATAAATTA
TGATGAGAGACAAAAGAATGAACAGCTAATTTCGACTGTA
ATGAAGAAATGTAATAAAAAATTCATGATGCTATGTCCAG
TATTCAAGAAAAATAATTACAAAATAACAGCGTACATATG
AATATTCTTTGTTTTTATCTTGTATAACTATCACTTAAAA
CATATTTATATCGATAGGTAAATGCTATATCAATCGCTCT
ATTTACTTGATTTTTAATATGTGGGTTTTTGCTTGACACA
TACGTAACGGTAATTGCCAGCTAACGATCGGTACAATTTT
CAGAAAAATTGAAACAGAGAGAATCCACCAAATATTCAAT
TGCAAGGTGACGTACTTCAGATAAACACTTTATTGTACCA
TCTTAAGCGGCTATATAAAGTGTCATATACACCCTTCACC
AAATACGCAACATGTCTGAATATCTAGCTCAGACGCCCTG
CAAATTTACTATATGGTCAAGCGAGATTGATCTTATCAGA
ACAAACCTGTTGGTGAACGCTCACCCTTTAAGCACGGTTG
GGCGACTACTTCAATATATCCATTATCAAATATACAAGCA
ATTAAGAGCTATCTATCAACCAGAGGAACAGTGCACGAAC
TCGGAAATACCTCACACACCCTTAAATAGTATCAACACTT
ACTTCCTAAGTTACGAAGGCAGAGAGTTATCTGCAACGTG
TTTATTAAAGGACATCACGTCATCTAGCCACCCAGATTCG
AACCATTTCATAAGACTACAACTGGAAAAGCGTACTTCTC
CTTCCGGTTCAGCATTTGACTTGGAATATGATATGGAGGG
CGAATTTAACTCGATGAATATTCAATTTGAGATAAATACA
CTATCTTCTCAACGTATATTCAATTCCATGGAACCAAATT
TGCCTATTGGCACTACATTGGCTAGATTAGAGAAACTGGC
ATTGGAACGTATAAAGGATTTTGAAAATCAGCAGGGAATC
TCTGTGGTATTAAAGAGGACCATTCAGTGTCTGATTTGCA
GGGATTTATAATAAAGGGGAAACAGACACCCATGTTTTTA
AATTATGGAAGTGATTCTGATTACTATAAAGACTTGAACC
TGGTAGATTTGATAGGCATTGATTTTGCCCCGGCACACAA
TTCTTTTTCACATTTTTGTTCAAGATGAATCACGAACAGA
ATTCACATATCGCCAACGATGAAGAGATTTGTGTTGGAAT
TCATATCCGATGCCACATTATCTATAACTCAAATGAATGT
TAAGCCCGATACCACGGTAAAACAAGTGAAAGATTTCATA
TGTTCTGTTTACACTCACTCATTAAACTTGAGGAGAAATG
ATATCAAGTTGATTTATAAGGGACAGTTGCTTCATGAAAA
TAATTTTGCAGGCAACTCTTCAAAGATCAGCGAGTACATT
AAAGAGCCACATGAAGTGAAGGTCCATGTACAAATCAACC
AAGAGTATACAGAATCTGGGCCTGGATTTTGGAATGAAGT
GTTCAACAATCCGAATATTTTCCAATTCATGCCTCCAGAT
ACAAGGTCACAGTCACCTGTTAGTTTCGCTCCGACGCAAG
GACGATCTCCTGCTGCAATACGTGGCGAAGAACGGGGTAT
ACCATACGTAACCGAATCTGGAAATGACATCGTGCCCACA
GATGAGCTTTATAGGAAATGCATTATCAACGGGGATGAAG
TAGTATTCATTCCTGTTAGCGAACTAAATCCACAATCGAG
CTATTTGTCCGTGATCAAAGGCGATTACGGTGAAATTAAA
ATCCCCATATCTAGTAATGACTACAGAATTAATGGCGATA
ATATTTTGCTATCACCATCTGCGATAGAGCAGTTAGAATC
TGCTTTGAACTTCAAAATCGAGAGACCACGGGATTCGACA
CTCTTGCATCCGTCTGGTGAGCATGTTCGAGCTGCAGATA
ATACCTCTTCGGCAAATGATAATAATACAGTTGAGAATGA
CGAGTCAGCGTGGAATAGAAGGGTAGTGCGTCCCTTGAGA
AACAGCTTCCCGCTGCTATTGGTATTGATAAGAACATTTT
ACTTAATTGGCTATAATTCATTGGTTCCCTTTTTATTATT
TTGGAGTTTGGAAGCTTCCTTCCTGGAAATATATCATTTT
ACTAAGCTTGCTTTTCATTTTTAGGACTGTTTGGAATACC
CAAGAGGTGTGGAATTTATGGCGAGACTATCTCCACTTGA
ATGAAATTGACGAAGTCAAGTTTAGCCAGATCAAGGAGTT
CATCAATTCCAATTCATTGACCTTAAATTTCTACAAGAAA
TGTAAGGACACTCAATCCGCTATTGATTTACTGATGATAC
CTAATCTACATGAGCAAAGGCTATCGGTCTATTCTAAGTA
TGATATTGAGTACGACACCAACACCCCTGACGTTGGACAA
TTGAATTTGCTATTTATCAAGGTGCTATCGGGTGAGATTC
CTAAGGACGCGCTAGATGAGTTGTTCAAAGAGTTTTCGAA
TTGTATGAAACGACAAGAAACATGAACACACTATATCCTC
AAGACTCTTTGAACGAATTGCTGCTGATGATTTGGAAGGA
GTCCCAAAGAAAGACATCAATACGCTACCCAAGTACAGAA
GATGGTTCCAAACCTTGTGCTCGCAAATAGCGGAGCATAA
CGTCCTTGATGTCGTACTCAGATACATAATTCCAGACCCG
GTAAACGATAGGGTGATAACCGCTGTGATAAAGAACTTCG
TGCTCTTTTGGGTTACACTACTCCCCTATGTGAAGGAGAA
GCTGGATGATATTGTTGCACAGAGAGCAAGGGACCGTGAG
CAACCGGCTCCATCTGCCCAACAGCAGGAAAACGAAGATG
AGGCCCTCATAATCCCTGACGAGGAAGAACCCACCGCCAC
AGGTGCGCAACCTCATCTCTACATTCCTGATGAAGACTAA
TTGCAATGCGATGTGGCCACGTTATATAATGCGTTTAAGG
TGTACGAAAACCCATGCTGTTCTGGCCCGTCGGGTTTTCT
GACAAATTGTCCTTTAGGGATTTTTCGGTTTGGCTCGGGT
TGGCAAAGTCGGCTGGCAACAAACCAGGACATATATAAAG
GGAGGTAATTCGTCAGATCAATGCCGAACCGTTCTCAACG
GGCCTTCCCCCTCGTTCAATTGCTCACAACCAACCACAAC
TACATACACATACATACACAATGGTCGCTCAAGTTCAAAA
GCAAGCTCCAACTTTTAAGAAAACTGCCGTCGTCGACGGT
GTCTTTGACGAAGTCTCCTTGGACAAATACAAGGGTAAGT
ACGTTGTCCTAGCCTTTATTCCATTGGCCTTCACTTTCGT
CTGTCCAACCGAAATCATTGCTTTCTCAGAAGCTGCTAAG
AAATTCGAAGAACAAGGCGCTCAAGTTCTTTTCGCCTCCA
CTGACTCCGAATACTCCCTTTTGGCATGGACCAATATCCC
AAGAAAGGAAGGTGGTTTGGGCCCAATCAACATTCCATTG
TTGGCTGACACCAACCACTCTTTGTCCAGAGACTATGGTG
TCTTGATCGAAGAAGAAGGTGTCGCCTTGAGAGGTTTGTT
CATCATCGACCCAAAGGGTGTCATTAGACACATCACCATT
AACGATTTGCCAGTCGGTAGAAACGTTGACGAAGCCTTGA
GATTGGTTGAAGCCTTCCAATGGACCGACAAGAACGGTAC
TGTCTTGCCATGTAACTGGACTCCAGGTGCTGCTACCATC
AAGCCAACCGTTGAAGACTCCAAGGAATACTTCGAAGCTG
CCAACAAATAAGACGCTTGCAGAGTTGTCTAAATGACTAC
TTATTTAAAATTCACTCTTTACGTTTATACCTATCTATCT
ATATATAAAACCCATAAACTTAATGCTATTCACTGACAAA
ACGATACACTACCGTCTAAGAAGCTATTCACACTAGCTCA
GTTCTAATAACAATCATCGTCTGGCTCTAAAACGCGTAAA
CCATTCACTGCCACACTCACTTTAGCTCTGTTGCTGCCCT
TCATACGCTGAGACGCGACGCTTCTTTTCTTTCATATGAT
TTCCCTTCTAGGCGACACGCCATGCCCCAAACGGGGAACA
CCGCGAATTCCTTCTGGTGCCCGGTTTCCTCTTTGGGAAG
GGCGTCAAAATGGTACAGCTCGCTATAGTCGCCAATTACT
GCAGATGCTTAAAGGCTTCTGCAACTGTATGTCCAACCTA
GTACGTGGAAACTTCAAACGCGAACAATCTGTATGCTGTT
TCGGGCTACTTATTGCTCTATACGGTTTTTAGTGGACACG
AACTCTTGTAATTATTATATATATATATGCCTTGGCATTT
TAACAAGACTCTATGTTGTGATTTCAGTATGATTTGGGTG
AAAACACAGTGGTGACCACAGAACAACGAGGTAACAGTTC
CAGACCACTACCTTTCCCCTTCAATCTTTGTGATTTGATC
AATTCTTGATGTCACAAGAAACAAAATGCTACCTTCTCTA
TCTAGTCTTCTATCGGGAACCGAAATCTCGTCCAGCCCCG
TATCACCAAGCTTCACTAATCCAAGAACGAGTTTTCACCT
CGATGATCGCGGAACCATAAAATTACCACCGCTAAACACC
AGTATCAATCGTCCAAGATCTGTGGAAAGCGCCTTGAGAC
ACACTGTTACATCCTTGCATGAAAATAGCAGCGCTTATGG
TGATGACATGCTCAAGCACACGCAATCAGACTCAGCCCTC
TCATCTCAGTTGAATAGTTCTCAAGAAACAGTTGATGAAT
CACACGAAAACCTTCTACTGACTCCCCTAAATAGCAAAAA
GAGAGATTATTCGGTTTCTTCAAAGAAAAACGACATATTA
ACACCACTCTCTGCAGCGAAGTCGATTATTATCCCTCTGC
CTCTAAGGAAAAAGACGTGCATTTGCTTTCATCACACACT
CGCAGGAGACCTTCCCTAAGAAGGAGCCTAAGATCGACAA
CGCTCCACTAGCACGCCGAAAGAGAAGAAGAACCTCGTCC
CAGGAACTATCTATTCTTCAGGCTGAATTTGAAAAATGTC
CTGCTCCATCGAAGGAGAAACGAATTGAGTTAGCTGAATC
TTGCCATATGACTGAAAAAGCCGTTCAAATATGGTTCCAG
AATAAAAGACAAGCGGTTAAAAGGCAGAGAATCGCCACTT
CGAAGTCAACCACTATAATACAAACGGTATCTCCACCATC
TCCGCCTCTGGACGTTCATGCTACGCCACTAGCATCCAGA
GTCAAGGCGGACATACTTCGTGATGGAAGCTCATGTTCTC
GTTCTTCCTCTTCTTCACCGCTGGAAAATACGCCGCCAAG
GCCTCATCATTCCCTAAATAGGCGCTCATCCACACCAAGC
ATAAAGAAGCCAGGCTTTAACATTCCATCTAAACCCACAA
AGAAGACGTTGACTCCCGTGAAAACGTCTCCCAACAGCAG
AGTAAATAAATTGATCAATAGCATAGATCATTCTCCATCC
AAAGCCAAGCGTCCGGTAAGCAATCCCTCCGGCTCCCCCT
AAAAGGAAGAGAAAATTCGGATTCAAGATCGTCGATCAAC
AACCGTTGAAGGATCTTGATCCGAACGCTTTCCGTGGTTG
ATCTAATCTCTAGTCATTATTTATTCGCAAATTCATTTCC
TATACGGCATTCATACATATCATTGTTCACTTCAGTCCTA
GCATATATCATAAAATATACAATTGTTTTCTAATTACCTT
ACGTTTTTTAAAAGACTTCTATAACACCTCTTTTAACTTT
ACATGTAGTCAAAATAAAGTGCAGTTCCATCGATGGTACT
TTCTCACCCCGGTTGAGTGATGTTAACGATGTTTACCGTA
TAAAACTTAATTATATTATATCTTTTTTGCTTATATGTTA
TACATAGAATAAAAGTTGATTAAACACACATTGGTCTGAA
AACACGTGTAGTACTTTCTCCTTTGAAGAATAAAAAAGAA
AATAAAGATAATAAAAACGAAAATAGCGTACAATTATTAC
TGATAATTTCCTTAATTGATTTAAGCTCTTCTTCTACCAG
TGGTCTTGGTGTGTTGACCTCTAACACGTAAACCCCAGAA
GTGTCTAATACCACGGTGGGCTCTGATCTTCTTTAATCTT
TCCAAGTCATCTCTCAACTTGGATTCGACGTTGTTAGCCA
AAGTGTGGTAGTCCTTACCATCAGTAATGTCGTTTTGACG
GTTTAAGAACCAGGCTGGGATCTTGTAATGAGTTGGGTTT
TGCATGATTTGGACAATTCTTTCCAATTCTTCTTGGGTCA
ATTCACCAGCTCTCTTGTGCAAATCAACATCAGCCTTCTT
ACAGACCAAGTTGGAGTAACGACGACCAACACCCTTAATA
GTGGTCAAAGCGTAAACAATTTTAATGTTACCATCGACAT
TGGTGTTCAACAAACTGATTGTAATGGGCGCACAAAAAAT
TGTACATCTTATTGTTAGTAATTTATTTCACACCACTGCT
AGGTTCTTCGAGAAATTTTCAACATGGCGCATCATTTTGG
AATGGCGTACGAACATGGAGGGACGATAAATATGAATTTG
TCAAGCTGTATTGACTGAAATTTTTAAATTCGCATTGAGT
CATATATTGTATTTTCCAATAAACTGTGTATTACTTTAAA
ATCTAGTGATAATTTTTATAGTAGCGTAGAGTTAATTCGG
CCTCGTATTTGGTAACCCGTGACGTTTATTATTCCATCGG
AGTGCACTCACATATTTTCAATCGCAATATTAAGCTATTA
TCCCATGTAATGTGAAACTCTCTCAACATATCTGCACTGT
ACTCGTAAAACATACCGTAAAATGTGTTGGAAGGAACCTT
GTTCTTGTACAACTAAAGACATCTTTACCACTTTCTGCTC
TATTGGCTTTTCGTAAGATCGGTTTTTCACTAATAGTATA
TCTTTAACAATGTTAAAGTACCTGATATTGTTATTACTAA
GGACCTTTTCCAGTTAGGATAGCAAAGGTGTCAGAATTAC
CATAGCCCAGGCATCAACCAGTTTCCGCGCAAGAATTCTC
CTCCTCCCGGAACAAGAGGCCTGCGGAGACGAGTTCTTGC
CTCTGAAAGGCGAATCTCTGGAAGGATGAGCTTGGATGGC
CCCAGTAAACGCATTTGCCTAGGTTGAGCCGAGCTAGGAG
GACACCCCGACGGATAATTTAGCCCTTTTCCAATTTTTCA
AAAAAACATGAAATTTCAAAAATGTATGGATGTAAAATTC
AGTAGTGTGTACGGATTTTACAGTTTCTTGAATGAGACTT
GCTTTTACGTCAAATCATTCTGAATTATACAATTCTTTCA
TTGTGAGATTGATATTTCATGGGCTTATTATTTACAGATT
ATTTTTTAAATATGTAGATGGAATAATAACTGGATGGGGT
AGAAGAAGGGTCACTTGTATGTGTACATATGAAAATCAGT
TAGACACGGAGTGAAGGATTTCTTTCTGATGGGCCATTGC
TAGATATTCAAGAGCTTCCAATTCGATAAAACAGCTTGGG
CTCTTAGTATGTCATTTACCTCAACAAGTTCTTTCTGTAT
AACATCTACTTTTTGTTTGTATGGATCAGAACTCTTTATC
AGCCCTTCCCTAGTCTTGTCTGTAATGAAAAGTAATCTCT
TACCTTTAAGTTGAAATTCCTCCAAGAATTTTCTGAAGAT
GACTTCGCCCTCAAAAATCTCTTTGCCCTCAACTGTGTTT
GTATTCACAAGATCCAGCCTGTTCAAGTCGAGTTCTGGTG
TGGGAGATATTAAGTCGACCTTTTCACCACCAATAACAAA
CAACTTTCCACTTTTATATTGGTGGCTCAAAGCGTTGTTG
AAAGCCATGGAATAAACCTTGGATGGTAGCTCTGTAGTAT
AGTCGTTTGGTGCAGTTCTTGCCAATGCCCTACCACCATT
ATGTCTTGTTGGAGAGTTAGCATCCCCGACTCTTGCCCTA
CCAGAACCCTTTTGGGGCATCAATTTACGTCTGGAAAACC
CGTTTTCACTTCTCCCGGGAGGATTTGAGGCGCCTACTCT
TCTATTATCGTTTTCATAAACTACGGCTCTCCATAGTATA
TCACGCCTTAATGGAGCAGCTACAGTTGATGTGGGGACCG
GCACAAATGTCAATGGTTCTAATGATGGAAAGGAGCGAAC
GGTAACTAAGGCGTATTTGGGAGGAATGGCTGCGTTTGGC
AGAGGGTTTAACGTGGATTCTGCATGTGCGGTGGCAGTGG
TAGCTTGGTAGCGTATAGATTGTAAAGTCTATTGCATAAA
ATGGTTGTAATGTTAGTATACGGATTCATCTTCAGAAAAT
CGACAACCAAATGGAAAAGAGCGAGGGACGATCCTCTGAT
ACGTACTTTCACCAAATTTCTTTTATCGTCATTATTATTA
TTTCACCCTAGTTGAACGAAAGATTATTCGCATTGGCGTC
CTTTGAATGTATCTCCCCATTATTAATGGAACCTCTGTAT
TATACTTTTCTATTTCGAACTTTTGAGACTCATTCTTGGT
ATCCCAGGGTGACCCAGTAACCTTTTTCCGGTTTAACATC
CGTGCATTACATCCGTACATTCTATTTTTATTTTCCAAAA
AACTGGGAGTTCTACTTAATTTTTGGCCCCGTTTGGGAAT
CTGCTTTGCCACAGGAGGCGGCCTGTCCAGGAGGACAATA
GACCAATGGCAGAGACGAGGTTTGTTGGGTACGTGCAACA
GCGCCTGGGCTCAGCCGGCTTGCTGTGGGCAACGGAATGG
TGCTTCCTAAGCCAATCTTTCATGCTGTAGCTATCGTCGT
GATCGCTTTTACTGGCATATTAGCGTAATATGTATGAAAT
TAGGTATTAATCAAGCATTAATCGACTTAATTCTAAGAAA
AGTCAAGATCTCGAGACTAGCAATAACAAAATGGTATGTT
AATATGGACTAAAGGAGGCTTTTAAGGACACGTAATATTG
AGTCGACATGCGCAATAAAGTCATACAATAAATAAGTTAA
AGAAAACATATGACGATATTTTCAGACGATATGGAACTGC
GATACCGAAAAAGTGGTGTGATTGAAATGATACTCATGTT
TTGGCTATAGTTGCAGTGGCTTTCCAAAAATTGGGAGTTA
AAATGCCTATAGCAGTATCACCGGAGATTCAGTCTCTTGT
GGATCTTCTTTTGCATAGTTGAACAAGGGATAATATGGCG
CCATGAACTGCCTCTACACATTATAATGTGTTTTGATATC
AGTATACTAACAAGTTGAATTGCATTTACAAACTTTTTAT
TTTGTATTGCTTTTCGTCATTTTAATAGGGTAGAGTTAGA
ACCAAGACCGTCAAGCGTGCTTCTAAGGCTTTGATTGAAC
GTTACTATCCAAAGTTGACTTTGGATTTCCAAACCAACAA
GAGACTTTGTGATGAAATCGCCACTATCCAATCCAAGAGA
TTGAGAAACAAGATTGCTGGTTACACCACCCATTTGATGA
AGAGAATCCAAAAGGGTCCAGTTAGAGGTATCTCTTTCAA
ATTGCAAGAAGAAGAAAGAGAAAGAAAGGACCAATACGTC
CCAGAAGTCTCTGCTTTGGACTTGTCTCGTTCTAACGGTG
TTTTGAACGTTGACAACCAAACTTCTGACTTGGTTAAATC
TTTGGGTTTGAAGTTGCCATTATCTGTTATCAACGTTTCT
GCCCAAAGAGACAGACGTTACAGAAAGAGAGTTTAAAATT
AAATTAGAAAGCTATTTAAAATAATTTACTATTCAAAATA
TTTGCCTTTTTCTTTTTTAATTTTTGTTTATTCTTTAATG
TATAATTAAATAAAAAATATTATTATATTTACTAATTAAG
AGCGAAGCGTTTTATGTAGCTCCTTGGCCATACATACATT
GCGCGCAATGTTTATGCTTTGATACCAAAGGGCTATCATC
TTTGACTTGGAATTATTTATATTTTTAACATTGACTCTGT
TTCCTTTCTTACTCATTATACTTATCCAGAAAAATAGAAA
AATTAGTTACTTATTCTATAATTACACTTTTATCATGAAC
GCCAAACATTTGGGAGACTATGGGATACAATAAAGGCGGA
TCATTTCCTAAGTTAAGCGCCTTGGCCCACTGTCGCCTCC
CTGAATCATTTTTCTCAATCGCATGTAACATTTCTAACTG
TTCCTTAGCGTCTAATATCGCTTCGGTCCCGATCAAATGC
AGAAGATATCGTAGTAGGACCAGTAGGCAGACGTCACACT
TTTCAATATTCAAAACGGCTTCTTCATACGAAGCTTGGCT
ACATTGCTCGGTAAAAGCAAAACATTTTGATTTAACCAAA
CCGATAACTTCGTTGCAAAATGAAACGCCATCTGATAAAT
TTTCGACTAGCGTTAAAATAACGACACATTCCTGTGTGTC
TTTGAGTATCTCAGAAAGGGTACCTTCAGCTAATAGGGGT
ATAAAATAAGACTCTTGCGACAGATTTTCAGTCATAAAAA
CTTTTGAACTGCAGGATATCATTAAAAGAAGCCAACGTCC
GTGAGATCCCCTGGATAACATCATCTGCAACTATTCTCGG
AGTAATCAATCTATGTCCATCTGGAACTCTTAGTAATAGT
TTGAAACATGACCCAATCAGTTTCCTCCGCAAAGCTAATG
ATTTTGTGATTTGTACAAAGGACTACATTTAATTGTGGGA
ATATACGTATCAACAATTGTGTTTTCACCATTATATACGG
GATGAACCGGCGTTGCATAATTGTCGGATGGCAGTTTGTA
ATCACAATTGAGAAATACATATTCGGAAAACCTATTCGCA
AAATTCCTTGTATTTAAAGATTCAAAAACTGCTAACGGAC
TCTCAGATAAGCGTTGAACGAACAAGGATTTGCTTACATT
TTGGGCGACTTCATGCTGTATGAAATAATCTTGTCTACAA
CTAAACAGATCAATGAGTATTTCAAGTAAGGGCATCCAAA
TCTCATGGCTTGATAGGAACAGAGGTGTGCTTTCTTGCAG
CGAGTTAGACAATGTCCATAAAATCATGTTAATAAATTCT
CCAGGTTCATTCAGTTTCAAATTCAATAAGCGATTGCCCA
ATATGGTATTTCTTTGCTCAAGACAACTAATATACGACCT
GTAAGGATTTTTAAAAGTTTTAGCCTGATCCAACTCGGGA
TCTACACTAGCATTTTGCCTATATGTTACACCACTTTCAG
ATTTCGTTCTCCTAAATCTATCGAAACCCCACTTTTGCTT
TTTGGTGTCAACGTATCGATTGCCAAGAAAAACTGGCATC
GCAACAACTCCAAGTCATACAAATTGTATTGCTCAGAATC
AAACTCTTTCAGAATCGCCAGATATTTCTGCAATAGTTTC
AAAGCTCTCCTACTTAAAGTTTCCCTGGACGTGTTATATG
GATCATTTGCCCTCAATATCGGCTCCTTATAATATTCAGA
TAAAGTCGATAACGTGAAAAGAACTAATATGATATCGAAC
GGGATAACAGCCAAATTGTGAGATTTGCCGAACTGGCACT
CCAGAAACAACAGCACATGATCATAATTTTCTAAGAGACA
CATGGAATTGAGCATCTCAAACGCCAATAGATGTTTCTCA
GTGAGTTCAACAAAATAATGTGCACCATTGCGTGGACTCA
CGTATAAAACGGAATTTATCAACGCACCATCCATACTCAG
ACTACCACTACAATCACCATTTGCCGGCAATTATCTTCAT
ATATCTATAATTTTATTGCCAACCTACTAGTAGTGGTCTT
GAATTAGTTTTGAAGGGCTCTCTATGTGGGAAAAATCGGG
CCGCGCAATGAAAAATTTTTGGCATTATAAATTCACCTCA
TTGGGAAGGTAAAATGCATCTTGCGTCTGACTCAATATCC
ATAAAATCTATTTTCACGCATTTTGCCTGCTTCAAAGAAA
TCTATCGCAAATATTCCTACTAATCATGTCTATAGCAAGT
TATGCCCAAGAGTTGAAGTTGGCTTTACATCAATATCCAA
ACTTCCCTAGTGAAGGCATTCTCTTCGAAGATTTCTTACC
CATTTTCAGGAACCCAGGTCTTTTCCAGAAGTTGATCGAT
GCTTTCAAACTGCATTTAGAAGAAGCTTTTCCAGAAGTTA
AAATTGATTATATCGTCGGGTTGGAATCCCGTGGGTTCTT
GTTCGGACCAACTTTAGCTTTGGCCCTAGGTGTTGGTTTC
GTTCCAGTCAGGAAGGCAGGTAAGCTACCTGGCGAATGTT
TTAAGGCTACGTACGAAAAGGAGTACGGTTCTGATCTTTT
GAGATACAGAAAAACGCTATTCCAGCAGGTTCCAACGTTA
TCATTGTTGATGACATTATTGCCACTGGTGGTTCTGCTGC
TGCAGCCGGCGAATTAGTTGAACAACTCGAAGCCAACCTT
TTGGAATATAACTTTGTTATGGAGTTGGATTTCTTGAAAG
GCAGGAGTAAGTTGAATGCTCCAGTGTTCACTTTACTGAA
CGCTCAAAAGGAAGCGTTGAAAAAATGATATGTTTCACGT
CCTGACCCATATTCAAGCTTCCTTTCTGCCGGTTTCAAGC
AATTTATTTTTCTTACTTCTCCTTACTCTCTCAATTTGGT
TGTATAATATTTACTTTTTAGATTGAAAAATATTCAATCC
ACTTTTCTGCTTTGTGCCACAAAGTAGTCTATTTAGTTTT
TATCTATTATATGCTTTTAAAGAGTTTGGAAATCGAGACC
TGCATATGCAATAGTAATATTCAAGGGTCCTTTGATTCTG
ACTCTAAGCGAGCATTTGCCTCCTGAACTTCTCTTAATGA
CGTTCCAGGAACAACACTCCAGTCTATCATTTTCTCTCCG
CGGGTATTGTATAGCCAATCGTTTATCATTTTGAAATGGT
TGGTACCAAAAATCCTCTACTTGCACTTAATGGAGACGGA
TGCACTGACTTCATCACCATGATATTAGGGTACTTACTAC
CGCTTCCAACGGAAGTAGATCCCAACAGAGACTCTACTAA
TTTGATAGCATTGTTCCCCATAAGAGGAATACTAAACTCT
TACCGTCGGCCTCTCTGTCCTGGATCAACAACTGAACTAC
CCTTTTGTAAAAGTTTCCCAACCATGCTTAGAATGCGAGT
TTGCATTATGTGCTCTTACAGTTAACGAGGTATTAAGCAA
TAAAACCCCTTGTGAAGCCCAGTGAGTTAAATCTCCCACT
TTATTATCTTCAACAAAATCAGGATACTCTTGCTTCAGTT
CCTTATATATGTTCTTTAATGACGGTGGTGCTGGTGTAGG
GGTTTGACGCTAAAAGCCAAGCCATGCGCCTGATTAAAGT
TGTGGTAGGGATCTTGACCGATAATCACGACTTTAACTTT
ATTAAAAGGCGTTAGCCTGGTCCATGAGTAAATATCCTTT
GCAGGCGGAAATACTGTATGATCAGCTTGCTCTTTAGTGA
CAAACTGTTTCAACTTTACAAAATATGGCTTTTAAATTCA
TCCATTAAATGTGGAAACCACGAATCATCAATCGTTTCTA
GCTCCAGCGACAGTAGTGTACGTAAATTGCTGCTCAAGTT
CTTCGAATATACATCTTTTGCATTTGAATTAGCAGGATAT
TTGTCCGTGTTTGCCTCCTTTGCGACCGCCTTTGTCTCTG
TCTTGATAGCTGCGCCATTTGTTATGGTCATGAAAGTAGC
GCCCGATTTACCTTTCTTATTGGGCGCCTCATTAGTGCTT
TTCTTTGTACCAAAGAAGTCTTCGATCGTAGTTTGCTTTC
TCTTTCGAGCCACCGTCATAACTGAATTTGTTGGCAATCT
TCTCATGCACCACATGTATGTGAACGGCTTGTGTACAGCT
TCTGATAATATATATCATTATGGATGAATTACGCGTTGCG
GACACATTCCAGGTTTTGACAATAGGGAAAATATTGAGTT
TATATGTAAAGCTTTTTACAAGTCACTAATGTGAACAACG
TGAGGTAATTCCATGGAAAGTTCATATAAGAATAGTTCGA
AAACTATCTTTTTATTCCCACCAGTCACTAGATTCGGCTT
TATACATATAGTGGGCTTATCACTGCTCTTGGATAGCACT
TTTGCACTACAAATAGACACCATTACGAAGAATTGGAAGA
GACTTATATACAGAGTACCAGTAGGTAGAATGGTCACGAC
TCCATTGCATTCCTCGCCGAAAAGCAGTCTGAAATCTTCA
ACGACCTCACTGCGCTCAGTACATACTCAGTCTGGTCGTA
TGGGGCCTAGTGAGCCTAAGCACAGAACAACCAAATCCTG
GTCTATATGGGGAGGTAATGACGAGGAAGAACCGGAGTTA
TCTAATAAAAATAAAGGAAAGGAAACCGCCCAAGACAACA
GTCAAGAAAATGACAATGTTTCAAATGAGGGAACACGCTT
GCACGATAATCAACAAACAACGATTTTAAAGGAAACCACC
AGGATCGAGAAGGGTGAGAAGGACAAAAAGACAGAAATGC
AGCTATAGTAGAAAAAACACAAGACCACGAGCATGGCCAT
TCTTTTGGGGGCCGTAACAAAAAAGATCCGGAGCCGACGC
ATAACATTCCCACTGATGCGGATAATAACACTTTATCACG
TTTAGCAAATAGTCTAAATCCGGCTCCTCTAACCAACACT
TACATACCTTATAAACCTGATGCTATATTGATCAGAGATA
AAGGTGTCAAAACTGCTAAGAAATTAACAGATGACATAGG
CAATCAGTTTCCTAACATTGTTGTACCAAGTTTCGATATT
TTACCGAAACAAACCATATGGAATACAGTCACATCCACAA
TTTGGAAGTGGAAGACTGAATACTGGGATAGAAGACCTTC
ATCAAGGGTACGAGAGGGGGAAGAACAGGTGCAGCACTCA
CAAAATCAGTTAAAAGAGGAAACAAACACAGTTGCAAACG
AGGCAAAAGATGAGGAGCGGTTGGAACACAACAGAGGATC
TCTATTTAGGGTTGATCCATGGAAAAAATAAACCTTCTAT
CAGATTACCAATCTAGGCCCATCAGAGTTCTCATTGTCGG
CGTTCATGGGTTCTTTCCAACAAAAATTATTAGACCGTTT
ATTGGTGAGCCAACGGGTACATCTACCAAGTTTGTCACAG
AAGCTGAGGAAATAGTGAAGGAATATTTTGATCAACATAA
AGTACCCATTGAAATAAGCAAGATCGCTCTTGAAAGAGAA
GGAGAGATATTTGATAGAGTAGATTTCTTCTACGAAGTTA
TGAAGCATTGGAGCAAAGAAATAAACAATTCTGATTTTAT
TTATTTTGTTAGCCATTCGCAGGGGTGTCCGGTAACCATT
ATGCTTTTAGCGAAGCTGATCAAAAACGGCATAATAAACC
TTGATAATTCTCAATTTTTCAACGATGAAATTCAGTTTTG
TTCGTCCAAAAAAATTATCTCGGTCTTGGCCATGGCAGGT
ATCAATAATGGTCCATTCTACGGTGCAGATCAAACTTTGT
TTGTTCGTGCTTACCAGACGATTGAAAAAGACTCATTGAG
GGAGTTATTCGAGTTTCAAAAGTTTGATTCCAAACAATCG
CAAAGCTTCATAGAAGGCCTAAGAACAATCATATCAAATA
ACGTTAAGATTACATTTGTGGGATCCATCAATGATCAACT
GGTCCCTCTGTATTCATCCACATGTCTTTTGCCAACCATC
CCAATATATTTCGGGCCATTTTTATTGATAGAGGATCACA
AACTCCAGCATTTATCACTCGCATAGTTAAAATTGCTGGT
TCACTCTTAAACCTGGGTTATAACGATCACGGAATCATAA
AGGAAATAAGCGGATCTCTGGCGGGCACCCTGACAGGAGG
TGGTCACTCTACCATTTATAATGAGAAACAGGTCTACCAT
CTGGGCATCAAATTTGCATTAGAAACAACCGATTTGTCCG
AAATGTATCCAATTGAGTACTCACCATATAAATTGTCTGA
GTTAGGAGCCAACCCCTATCGTCTGCCATGGTGTATGAGG
GGATTGATGTACGAGTCCAACAAGCATTTCAGTAATGAAG
AAATCAAGATGTTGTTTAAGGAATTTGAGGAATGGGAGCC
TGAGACAAAGCAATTGAAGGACATAAAAACAGGCTTAATG
GTTTGAAATATCGACTCTGATAAAAAATACATCCAGCATG
ATACCAGCTTGCTTCCGCAAACGAAACATAACTTAAGGTA
CCGCAATTCAAAAGGCATTCATACGTACAAATATTAACTA
TATCTGACATTATTTAGACTATCACAAGCAGTATTTATTT
ATTTATTTACTTATTTATTCATTTATTCATTTCCTTTTTA
GTCTTTTATGCCAGTGAGCTACTGTCGCGAATTGAAAACT
GCAAAAAAAATAAAATAGGAACTTGGATTCAGAAGTTTTG
ATAATAAAATTGCATGTAGATGAGAGCCGCGAACTGAATC
ATACAAAAAATATGAAGTGGTGTAGCACATACATTATTAT
ATGGCTCGCCATTATATTCCATAAGTTTCAGAAGTCCACA
GCCACTGCATCCCATAATATAGATGATATTCTACAGTTGA
AAGATGACACCGGTGTGATAACAGTGACCGCTGACAACTA
CCCACTGTTAAGCCGTGGTGTCCCAGGTTACTTCAATATC
TTGTACATCACAATGAGGGGTACAAACAGTAACGGCATGA
GTTGCCAACTATGCCATGATTTTGAAAAAACCTATCACGC
AGTGGCCGATGTAATTCGCTCGCAGGCCCCACAATCACTA
AATTTGTTTTTACAGTGGATGTCAACGAAGTACCACAATT
GGTCAAGGATTTAAAGTTGCAAAACGTACCTCATCTTGTG
GTATATCCGCCAGCAGAAAGTAACAAGCAATCTCAGTTCG
AATGGAAAACATCACCTTTTATCAGTACTCTTTGGTACCT
GAAAATGCGGAAAACACTTTACAATTTGGCGATTTTCTGG
CTAAAATACTCAATATTTCGATAACGGTTCCTCAAGCCTT
CAACGTTCAGGAATTTGTTTATTATTTTGTTGCGTGTATG
GTAGTTTTCATCTTTATTAAGAAAGTAATTCTACCGAAGG
TAACTAATAAATGGAAGCTTTTCTCCATGATATTGTCATT
AGGCATACTTCTACCAAGTATTACTGGTTACAAGTTTGTG
GAAATGAATGCTATCCCTTTCATTGCACGTGATGCTAAGA
ATCGTATAATGTATTTTAGCGGTGGTTCAGGATGGCAGTT
CGGTATAGAGATTTTTCTGTATCATTGATGTACATTGTGA
TGTCCGCACTGTCTGTGCTTTTAATTTATGTGCCCAAAAT
CTCGTGTGTAAGTGAAAAATGAGAGGACTATTGTCGTCAT
TTTTGGCATGTGTTCTATTCTACTTCTTTTCTTATTTCAT
TAGTTGTTATTTGATAAAGAATCCAGGGTACCCAATTGTT
TTTAATTTTGAGAAAATGCGTTTTTCAGTTTCATTATAAC
ATGTATATTTGCATTTCTTTCTCACGGCAAAGTTAGTGAC
AAAGAATAAGGTTTGTATGAAGCCAACGAGATACTTTTTC
TCTTATTGAAAATTCTTTTGGCCTCTGTTTTGTTAGTCTG
GATACTGAAAAAATGTTTAAGATTATTAAATCACACAGGA
ATGAAATTGTTATTAGAAAAATTATAATATACATTCTATA
TAGGGAAAAATTTCTTCTGACTTTGAAATTTAGATGCTAA
TAGTTTTTTTTATTATTTCTATTTTTTTTTTAAGATCAGT
TGTTTGCTGCTGGCACCTCCACTGATTCGTAATTGCTAGC
CGTTATTGAGTTCTCAAAATGTTCCTCCTCAGAGCTTTTG
TTAATGATGAAAAATGAGCCTAAGATGAGGGTAGCACCAA
ATAAATAGAGCGCAGACATGGTTTTGTGCTTAAAGATTAC
ATCACCAAACATTGCTAGGGGTATCGTTATGCTCAATCCT
ACGGTGACGGTTAAAGGACTCGTTAGTAACATAGCCTTTG
CCCAACAAAAGTCGCTAACAAATGTGATGAGACAATTGAC
GAAGATTATTACCACAACTTTAGGATCTTTGGGCAGAGAG
AATGGTTCCCAGCCAAAAAGTCCAATACAATCAGTGATGG
CCATAGAAAAAGTAAATTAAAGAGACCAACAAAGCCAAAA
AAATCTTCATGTTAACACGAGTCTCATCTCCGACTTCTCT
CTTCAATAAAGTACTGTAGACACCGTAAAGTACAGCACCT
GCAAGTGCCAACAAGTTGCCTATCAGAACTTGCACGGCAT
CGTTATCATCACCACTAACGTCCGCGATATGGCGTTGGTA
GCGCTGATGAGAATCTGATTTGGTGACCATGATTATGCCT
ACAAAGGAAATGAACGACCCGAGTACTTTGGACTTGCTCA
ACGATTCAACATGACAAATAGCACCTATGAACAAGGTGAA
AAGGAAGAAGTAGTGGAGAGGATTGTCTGCGATGCCACCG
ATGTGAATGCCAGCGAGGCATTGGTCACAAGGTTAGCTGT
GAACCAAAGTATGCAGAACTCAGCACTTAACTTGATTGTT
TCATATAACGTTAGCCTCTTCTTTTTGGTTGGCATGCGTG
CCTGCTTCAAGGTTTGTAAGCAGTGGGCTAGTCATATCAA
CCGAGCGATTGCTATCACTACCAGTACCTTCTTCCTCCAT
AATTAGTTCGCGGTGAACGTTTGCACGGCCTGTGTCCTTG
TAATTCACCACAACGGCCTTTGCAGTTGGAAAAAGATAAA
AGATAAAGGCGGCAGTATTGGTGTACGTGATAAAGAATGG
TTTTCTATACGAGTCATCCTCGAAGATCAAATTTATCAGG
AAGGACGATAAAACCCACAAAATAATGACTAGACCCAACA
TCAGAAGACCCAAGGTCCACCTCTTATTAAAGGACGTTTG
ATCCTTCGACACCATGGCTCTGTTGAACTTTTATCTGAGA
GAGGAAAAAAGGAAGGAAAAAAAAGAAGAAACTTCCTTTA
TTTATTTGTCTTAACCACAACACACAATGCAATAAGATGC
AATATAATATCAAAGCCAATATCTTATGTTGCTGATCCTG
AGAAGGAATATATACAATTTATGTAGTAAAATACCTTTTC
TTCTGCGAGTTGCAAGAAATAGAAAAGACTCCGATTGCGC
ATCGCCAGAATAAAATTTCACAACCACACTTTTGGCTGAA
CTTTTTATTACCTGATTAAACAGAGAGAGAAAAGGTAGAG
GTCAAAATTTTTAAGCAAAACTAAAAAGATGCAAAATCAC
GTGCTGAAAATCTAACATAAGGGTTAAGATTAGAGTTTTA
TAGGACTTGTTTTGTAATATTTCAAATACGAGCTAACCCT
ACTGATTTCAATTAGGTCTAATTTAGGGTTGAGCTGCACT
GAAATTTCGGAAATTTTGGGTTATTTTAAATGAGACAGAA
GAACTACAGAGATACGTTCTTCAGACTTTAAAGCTTATCT
CCACAAAGAATTGGTCAAGAAATCATCCTAGAAAAACACG
TTTGCTCACTCGATCTTAATCACATAGAGTGCTGGAACGG
GAAGAAATGGGTATGTGCCTCGGTTTTTCTCATTAACCCC
TTTGATCCATAACGGTCCTCTTTTGTTTCCTTTTTTTTTG
TTTTAGTATTTTATGTTTACTATTTTCTTCTGTTTCAGTC
ATACGTAGGAATTATTGCATGAAAGAGGATATAATATTCA
TGTGGATTTTTAAGAAAATAGATCAAGTTTAAATAGCCAC
TAACAATTGAACAATGCTCTCTCTTGGCCTCTTTTCTTCT
TTTTATCGTTTCTCTAAAAATCAAGCTGATTAGACATGGT
CTTGCAATGTTTTTGCTTTCTCTAATCAGCTTGGTTTTCC
GCAAAGAAGAGAAAGTCACGGAATTGTCTACATATGTTTC
TATTCAGGAACAAATAATACATCTAATAATAATGGCACTA
CGAAGAAAATGTCCCTAGAAGAATTTCTAGGGAACGACAC
TTTAGGCGAGTCAGTATGGGATGAGGAAGATATTAATTTG
GATGCTATAAGCAATACTACGAATATTGACATCTTGAAAC
AAACCAAGGCAGGCGAACATCAACGTGATGGTCACCAACA
GCACCACACGGTGGTCATGGACCCATGAACAGATCACGTT
TTTCTAATGCAGGGCCTTTTGGTGGTGGTAGCATGGGGGA
CTTTGCAAATCATCACCACCCGCTGCAGCATCAGCAAGGT
CCTCCTTATATTGTGAAGTTTTCTGATTTACCACCGAGAT
TTTCCAACTTTGACATTGAAGATCTTTTTCAAGCAAAGTT
TACCAAGTTTATTAAGTTCAAACTGTTTTGGGAGATAAAT
AAAAATCCAAGTATTTCTACTTTGAAATCGGGGTCAATCT
TTGATCAAAATTTCAAACGTGACTCGAAGGTAGCATTTGT
CGAGTTATATACATCCCGTGATATGGACAAAATTTTGAAC
TATTGGACCACTCCTTTGAAGGAAATTTACCACATTACAA
CAGCGCCCGCAGAATTCGAAGATTTTAAGGATTACAGCAC
GAAGGTGAAATTATTAACAGACCCTAAAGACGATGCTGGC
AAACCATTCATTACTAAGACTCAGCGGTCAAAATCCAATC
CTTTTGGAAGTGCTAAACCGGTTGATACGCAATCGAAGAT
TTTGGACATTGAAGAAAAAATGGAAAATTTACACGTGGAA
GATACAACAACCCTGAGGGCATCATTAATCCCTAGTAGTG
ATTCTATGGCAACCACTGCAACAGGCAGCAAGATCACAAT
CTTGAAAAAGCAGACACCTACAGAGGAGGAATCACATTCT
GCAACCCCAACTCCCAAACCTTTAAGTTACTCTGAAGTAG
TTGAGAGATCTGTGGTCAATGAAACTTCCAAGAAAGGAAC
TCCATTAAGCAAGCTTGACTCACCAGCTCTTGAACTACAA
TCTAAGCCCGATAAATCGGACGAGTTCAAAGGTGGCGATG
AACAAGGCTTTGAGAAAGGTGGCGACGATAAAGCTCAATT
AGATGTCTCAAATGATAAAGATAAAGGTTCAGAAACCGAT
GTTGATAAACAGTTCACTTTCAAGAATGTGGAAAGGGAAC
ATAGTATGAGCAGAACCAAATATAACGGAAACCATAATAA
CAATAATGGCAATTTTAGAGGGAGTAATAGATATCGTGGA
GGCCCCAATGGCAGCAGTTATAAAGGTGGGCATAACAATC
GTGGTAATCGCGGCGGATATCGTGGTGGCAGCTCATACAA
CAACAACAACAACAACACTAATGATAATAATAATAATAAT
AATAATAGTAGTAGTAATAATAATAACGGTTCAAGATATC
ATGATCGACAAAACAATGAAGAAGGGTTAACCTCGGATTC
ATCTTTAGATGCCTCAGGAAATAAAAAGAATGATTTCACG
AACTCAACATCCAATACACAACAATATTCCATTTTCAAAC
CAGCAAGTGGGTTCCTTGGCCAAGGTAATAATGATTCTAT
AAGGAACAATGGACGCGGTAACTATAACAGCAGCGGTATG
AATGGAGGTTCGAGAGGAAGAGGATTTGGCAGAGGAAGGG
GATTTGGCAGAGGCGCATATAACAATCGAGGTAGTCGTGG
TGGACGTGGAAGCAGCGGTAACTACTCCAACTACAATAAC
AGAACAACAGACATGCCTTTATGAGTCATGTACTGACCCA
TTAATTTTCTTTTTCTCTTTTTTTTTTTTTTTTTTTTTCC
TCTATTTCCTTTTTTGTTCTAGTCGGTTACGCAGTTCTGA
GTAATGTAATATAGCGTTCCTTTTCCTCTCAGATTTTTTG
ACCTTATTTTGTTTCCACTTTTACTACTTATGCTGCTTTT
GTCCATTTCCCCTTCAGTTGTTTTGAATTTTTTTTTAAAA
AAATTCGTCTTTCTGATTAATCAATTTTGATTATATATTT
TCTCTTGATTAGTTCACAATTTTTATAGGCCCTTATTTCT
TAAAGAAGTTTTATGAAGTTTCGTAAGTATTGGGGGTTGA
AAATAATCTCTCACGTTATACGCAATAAAAAATTAAAATT
AAGGAGAACCAATCTATAGAAACGAACCATTGAATTTAGC
TATATGACTATATACCATTACGTAATTTATATAAACAGCT
TAATATAGCGAAAGCAAAGTAGAACGAAATTTCGGAGAGT
TCTAGATTGTATAGAGCGAATGAGCATTCAATACACACGC
GAAGGCAGTAGGCGATGAAAGGAAGTTTTTAATGTCATTA
AGAAAAGATAGGGAACTTCTATTTCCTGTCTTTCATATAT
ATATATATATATATATATATATATATGTGCATATGTACAT
CGTTGAGTTGTTCATGAAATAATGAATATAATACTTCTGG
ATTTTTAGTCAGTAAATTTACTGTTGAGATTCGTTATCAT
TTGTGATGCTTGTTTCCATCATTTGCTGTTGTTGATTAGC
CAGTTTTCTTTCCTGTCTACCTTTCTTCATAACTTGCTTC
AAAGCTGCACTATCTAGTGGATCTAACAATTCAAAAGAGC
ACAATAAACCTTCGCTGACGCTCATTACAGCCCCCAATTA
TCAAATTCACCACAATAATTTGGCGCGGAAAACACCGTAA
CGAGACTTCTATCATTGAAAAATTCATAACCGTCTTCCAC
AACCATGTGAGCTCTACAAACCAAATCAAACCCAAACTTG
TTCAAGAATTTGTTAATTGCCACCTTATTATAACAGTAAC
TTACACCACGTTCGTTATCCTCCCATTCGTTGGGTGAATC
TGTGGGATCGGACCACAAAAGATCATTAATTAAGCCAAAA
TCTGGTACATCAGTAGGCCTAACTACATGTCTGATTTCAT
CCATAGAATTTAAAACTGGCGACAATCCACCATGAACACA
AAAATCTTTCCGGCTACGATAGCAGCTAATGGTAATGTAT
TAAAAGTATCGATGAATGTCTTCCAGATCTTGATGTTACA
ACGACGTTTACATTCATCATAAAATCCATAAACCCTTGTG
ACGTTAGCACATTCATGGTTGCCTCTCAATAAAAAGAAAT
TTTCAGGGTATTTTATTTTGTAACAAAACAATAGTAAAAT
AGTCTCCAGTGACTGTTTACCACGGTCCACATAATCACCT
AGGAATAAATAGTTCGAGGATGGTGGGAACCCACATTTGG
TAAAAAGCCTTAAGAGATCCCCATATTGGCCATGAACGTC
GCCTACAATTTTTACAGGAGGTGATAATTCTAATAAGGAA
GGTTGAGAAAGAAAGATTTCACGAGCCTTGATGCAAATCT
GTAAAATTTCATTGTTCTTCAAACAAACATTTTTGTTCTC
TTAGCAGCGTAGCCCGCATCCAGTAATTTTTGGATAGTTT
CATCAATATCGATAGGCTTTTTGAATTTTTTTTGGAGCGT
TTTGTTTCCGGAAGATTGCATTATATCATTAAATTCCTCA
TTCGGATCTTTTTGCTATCTGTTATATTATTATTTTTATC
ATTAACATTTTCCATTGATGCATGGATATTACTCAATTGA
GATGAATTTTCAATGTCATCATCATTGCTGATGTGTTTGC
TCGGGTAAATATCGCGACTTGAATGGTGATTCAATGAGGA
GGTTGAATTAGAGGTAAAGTATTCACCAGAGTGATCTGTT
AGCTTGGACAAGCCTGGAGAGTTTAATGGGGTGCTGTATG
CGGTATTACCATCTGATCCAAACGAAGATTTCCTACTGTG
TAGCGAAGATGCATGAGAATTTGACCGGGTTAATGCCTGA
ACGAGATAATTCTCCTGATTGTTAGAGGAGTATGATCCAT
TGTTAGGCTCTTCATGGGTCACATCTGATTTCCTTCTTGA
CACTGATCCGCTTCTTATACTGGACGGACGAGAATTCGAA
GATCTAGAAAACCTTTTAGTGTGCGAGATGTCGTTGTCTT
TATCATCATTGTCATCATCGGTTAAGGCGTTCTCATAATA
GGTAGATGAGTATGAAGATTTATGCTTGGATACGTGTGTG
CTACTATTGTTTGTTTTTAAAATGGGTGACTTGGGTTCCA
TTTGGATCATTGAAGGTGGTAAATCAGCAGCAGCCTTAGT
ATTATAACTTGATCTTCTAGAAGTAGAAGGCCTCTTAGTA
GAGGATGATGAAGGAGTAGTTAACAATTCGTTTTGAGAAT
TTGAATGCGAGTGTGAGCTAGATGGGAAATGGTAACGATT
CGTGTGAGAGCTATGTCGTTGGTGATTAACCTCAAGATTG
GGCTTTGATGGAGTGGAGGGATCAGGGACGTTTGAATTAG
TATTCGTAGTGGACGAAGAAGGAAGAGATCGCCTTGATCT
TGAAGATTTATTTGATTTTGCAGACTTCACAGAATGGGAA
GTCTCGGTTCTCGACACTTGAGGACGAGGATTTCTCGAGG
AGGAATTCGAATGTGAATCCTTTTTCGAAGATTTTGAACT
TGAATTACCCATTTTGAAAAGGAAGGAAAGATAAGCAGAG
AGTGGTTGATTTGTTGTTTTATGACAAAGCCTCTAGGGAA
AAGAAGCGACTATAACGATGAAATAAAAATAAAACGATAA
AGAAAAGTATAATCAAATGTATTCCAAAGAAGTACTTTTA
TATATAATCTTTATATTTAACTTGAAAGAAAAAGATTTAA
CATGTATTGCCAAAACAAACAAAACTAATAATGGAAGCTA
TTGTATTGTGCTTTTATGTTACCCACCTGCCAATGGTTCA
CAAGAGAAAGCTGATTAACAGAATTAGAAGATCTGCAGTA
ATCGTTTTCTTTTTTTTTTCATTAATTTATATGCTATCCT
TTTAAAAATAGACATGTCATTTCAAACGACATGTTAAAAA
TTATATATATGTTTATATATAGATTGATATATGTTGGAGC
CGTTGGACAATTATGGGCAGCTATCTGAACATGGATCCCT
GCCCTTCTCCTTGAGTTCTCCAGTAAGCGTTAGGCAAAGT
GTCCGACTGCAGACGGTAGAGTCTCCACGCCTCACGGATG
TGTTCGGGCAATAAGGGACTGTTGTTATATTTCTCGATGC
TTACATCTAGTTTGTTGAATTGGAGGACGAGCTTATTGTA
CTGCTCGATGAGTTGTAGCTTCAAGTCCTGTGAATTATGG
TCTGATTGCTGTAAGGATTTGGACTGTAGCAACGAGTTGC
CCAGCGTAGTTTCGCGCTTGTCTACTTCTTCATCGTCGAA
GTAGAAATCAGGTTCGTCTTCGGGAACGCTATCGGATTGA
TAATCTTGCTTGTATTGCTGGTTTTCTATGATGGAGAAAG
TCAATTTTTTAGATATTTTTCAATTTATAGCCTATTTTGG
TCCTCTTATCAAACTCTATGCACATTTGACTTGTCAACCA
CTTATTCTTCACAATCATGGCCAATTCGATTATCTCACCA
GCGTATATTTTTCCCACCGCTTGCAGAAAAACACGAATAT
TTTCACTTATAGTTTGATTAGCTACTGTGCTAGCCAGTTT
TTGACCTGGGTTTTGTTTAGGGATGTTCTATGGAAAACTT
CAAACCGATTAGTTTGATCTTTATCCAAGTTGGTTACCAA
GAGCTTGAATTGTTCGTCCTGCGCAAGTTTTTCATTTTCA
TCTTCGTTGGTATTGGTGTCTTCGTAATTGCTATTTTGTG
TTTGCTGTTGTAAAATGTCTTGTGGAAAGATCAGGTTTTC
TGGGACTTTGTTGATAGAGTCCGGGTCTTGCTGATTTATC
CTGGTTTTCTGGTATTTGTATTTTGGATATTTATTTAATT
GGTTGTTGATTGATGTACCACCCGTTCGCAGGTTTTGCAA
TTTCCACGTAACGTAGTCCTGGTCCTCACTGATGACTTGG
TCAATCATTTGTTTTGTGGAAAAATAGTTTGCTATTGTCA
GTATTGGCGGATAGTTCACTTTCGGGATGGTGTCCAAAGG
ACCTTGAGGTTCGGTCATCGTTGCGCTGTTGAAGCTCAAA
CTTACTTTGTGCTCTTCATTTATATGGATAATTATCTCTA
TATACCTCTTCTTGATTTTTCAATTTCTTTCAACTTTTCA
GTCGAAGAAATGGGAATAAGAGAAAAAATTCGGTAATGAA
CTGAACAGAGATGAGGTCTCGAAGAGCCAAGAAATAAAAG
GTTAAGAACCAACATGGAGATAAACCAAGCGGCTGAAAAA
GAACAGGAGTATGTTCACAAAGTGTATAATGAGATAGCTC
CGCATTTCTCGCAAACTAGATATAAGCCATGGCCCATAGT
GACTCAGTTCTTGAAGACTCGCCCAATGGGTTCCATCGGT
ATCGACGTCGGGTGTGGCAATGGAAAGTACCTCGGAGTGA
ACCCTGATATATATATTATCGGTTCAGATCGCTCAGATGG
TCTTATTGAGTGCGCCAGAGGAATAAACCCATCGTACAAC
TTACTGGTGGCAGACGGGCTGAACTTACCACACAAAACGA
AACATTTGACTTCGCCATCTCAATTGCTGTAGTGCATCAC
TGGTCTACAAGGGAGAGACGTGTTGAGGTGATCAGGCACG
TTCTATCGAAGCTACGTCAGGGCGGACAAGCATTAATATA
TTGTTGGGCTCTAGAACAGGGCAGCTCCCGTAGAGGTTAC
CATGAAGGTATGGAGCAAGATGTCTTTGTCCCCTGGGTTC
TTCCCAAGAGTAAATCCAAACCAAAAACTAAATCAACGCC
GCCTGCTAAAGTCAAGACAAGGCCAAAGCCAAACTTAATG
AATATTCCCCCAAAGGAGCGTTCCGAATACTTGCAGCGCT
GGAAGGAGGAACAGCAACGCAGTAAGTCTCTTGATGATAA
CGACGAGAAGCAACAACAAGATCAAGAACAGGAAAGAGAA
GAGGTAAAATACCGATACTATCACTTATACCGAGAGGGCG
AATTGGCTGAGGATTGCCGCCAAGCTGGGGCTGCCGTTCA
TAGTGAGGGCTTCGAGCGCGACAATTGGTGGGTGGTGGCC
CAGAAGAGATGAAGGTGATATATAGGTAGACAGTGTATTT
TGTAGCAGCAGGTATTACGATAGAAGTATGTAATAGCTTT
CATAGTGTAATCGAAGATGCCAGTAGTCAATCATGAGGAT
AGTGAATTTCACCTTTCGCACACAGAAGAGGACAAGTTAA
ATGAGTTCCAGGTCATCACGAATTTCCCCCCAGAAGACTT
GCCAGATGTGGTGAGACTGTTGAGGAACCATGGTTGGCAG
TTAGAACCAGCATTGAGCCGATATTTCGATGGAGAGTGGA
AAGGCGAACCAGACCAGATGGGAGAGCCCACTCAAACGTC
TACACCCATGGCTGAGACCTTGGTTCCTCCCGCGTTGGGA
CCTAGACCGTTGTTATTTACAGCCTCACTGCCCGTGGTCA
GACCATTGCCAGCGAACTTCCGCAATGATTTCAGAACAAT
TGGGCTAAATGGACGCTCTAACACTGTGTGGTCCATGTTT
GAATCTTTTAGTTATGATGGTAACCCCTTTCTTTTATTTT
ACTGTTGATCCCTCGGATAATCAATAGGTTATCTGCCACA
ATATTCACGTTCTTTTGCACTCTATTGTCCCTGCATTCGA
TAAGTGGTGGCGGTAATTCAGGAAAACCCAAGATCTCCAA
GGTTCCAAAGGCACCAACCAGAGAAACCCATATCCCACTT
GCAGAAATACTGGGTGACACGAAGGACAAGGATGCATTTT
GCGAACTAAAAGCTTTAAACCAGACATTTCCTTCAATGAG
GCCTTGCGTATTGCAAAAGAAGAGTTTAAGTTTATGTTGC
TCATCCTAGTGGGCGACACCTACGATACCGATACTGATAC
CGTAGATGTTAATTCTAAACTACTATTGGAAAAGATTTTG
TTAAACAAGAAGACTTTACAGTACTTGCGCAAGATTGATA
ACGACCTGATTATCTATTTGAAATGCGTACACGAGTTGGA
ACCTTGGCTGGTTGCTCGCCAACTAGGTGTCAGAAACACC
CCGGAGATATTCCTCATTGCCAACGTGGCTAATAAGGCTT
CCCATTCAGAAACTTTGCCCTCACAAAGACTCTCCATTCT
CGGCAAGCTAAAGGTCAATTCACTGAACAGATTCTTGCAG
TCGTTAACAAACGTGGTGGAAAAGTACACTCCAGAATTAG
TTGTTAATAAAACTGAAATGCACGAGCTACGCATGTCAAG
AGAAATAAAAAAACTGCAGGAGGATGCGTACAAAAGTCGC
TAGAAATGGACAGAATCAAAGCTATAGAAAAGGAAAAGAG
CTTGAAACACGCTCAGGATTTGAAATTAAACTCAACTGCT
CGGCAATTAAAATGGTTAAAGGCTTGCATCGATGAGATAC
AGCCGTTCGAGACAACGGGGAAGCAAGCTACTCTGCAATT
TAGGACTTCTAGTGGCAAAGATTCGTCAAGAAGTTCCCTC
CATGACTACACTTTACCAAATCTACCAATCCATTGGGTGT
CACATATACCTCGCGGTATATTCTAGTGACCCCGCAGAAT
GGTCTAACGCCCTCCAGGACAAAATCAGGCAATTATCTGC
AGACGACGATATGCTCTGCTTTAAAGAAGGACAACTCGAA
ACTGCTACTGCTACCACTATCGAAGAGCTCGGCCACATCA
TCAACAACGAGCTTACCTCATTTGATCTCGAACGTGGTAA
ACTTGAATTCGACTTTGAATTGGTATCGCCCTTCCCTAAG
TATACTGTGCATCCTAACGAGCACATGTCGGTGGACCAAG
TGCCCCAGCTATGGCCAAATGGCAGTCTTCTAGTGGAAGC
ACTGGATGAAGAAGATGAAGAAGATGAGGAAAATGAAGAA
CAATGATAAAATAGCATATCGTTAAAAACGACAAACGCGT
ACAAAGAGTTTCTGGAGTTTACTTTTTTTTCATTTTTCGT
TTTTACTCTTTCGTCTCCCTAATGATTTTGGCCAACCGTT
GGTTGTTACGTGTTATATGTTTGTTTTAGGAGCTGGGGCC
TACCTTTATAGTTAGTTGTATAACTCAGTTGATCTCATAA
GTGAAAAGCAAAAAGGATGCAGGTGTTACAGTTATGGTTG
ACAACTTTGATCTCTTTGGTGGTGGCAGTGCAGGGATTAC
ATTTCGACATTGCAGCATCTACAGATCCAGAACAGGTTTG
TATTCGTGATTTTGTCACTGAAGGTCAATTGGTTGTCGCG
GATATTCACTCAGATGGTTCTGTTGGTGATGGACAGAAAC
TAAACCTCTTCGTGCGTGATTCAGTTGGAAACGAGTATCG
TAGAAAGAGGGACTTTGCAGGCGACGTTCGTGTTGCGTTT
ACTGCTCCATCCTCCACGGCATTCGACGTTTGTTTTGAAA
ATCAGGCTCAGTATCGTGGCCGTTCTTTAAGCAGGGCCAT
TGAATTGGACATTGAGAGTGGTGCTGAAGCTCGTGACTGG
AACAAGATCAGTGCCAACGAAAAATTGAAACCTATAGAAG
TGGAGTTGCGTAGAGTGGAGGAAATTACCGACGAAATTGT
CGACGAATTGACTTACTTGAAAAACAGAGAGGAGAGATTA
AGAGACACCAATGAATCTACCAACAGAAGGGTAAGAAATT
TCTCAATTTTGGTTATTATTGTCTTGTCCTCGCTGGGTGT
TTGGCAAGTCAACTATTTGAAGAACTACTTCAAAACGAAA
CATATCATTTAAGCAAAGGAAGAGGACCACACCATGCATT
TGTGTATCAGCTTACCCTATAATTGCATATGTACTCGACT
ATTTTCTACATATATATGAATAGATTCCAGAACCGAATAA
AGGAGAAAAATATTTGAATATGGATTTGTTCGCTTCACAT
CTTTAAGTAACCTAGTTTTCCCAATACGCAACCAAAGTCC
AAGTATGTCATGAAAAGCCTCTTGCCATCAGTAGCACAAC
TAATCATTTCAATGGTCCCAGAACTTTGGTCAGCCCCGAT
GAGATTGGAGATTTTTGAAGGTCTTTTACGCTTAATACAT
GATCTCTTAAGGCCACTTGCGGGAAATCCACGTCTCTGCC
ACAGTTTCTAATAAGCATCGACCATAAATCATCTATTACT
GTTAAATTATTCATCAGTATCAGTAACTGGCATGTGCATC
GTACCAGTTTCGTGAAATCTATTACGTCAGTTCCTTCTAT
AATGACGTCTTCATTTCTCACCAGTTTCCAAATTGTGGGC
TCTAGTTGCAAATCCTTGAAGAACCTTGGTAGTTCATTAA
CGGTCATATCATGGTCCAGACTGGATTCCGCATATTTTTC
CAGAATTTCATCTTCAACTTCGATAGGTACTTTCGGGTTC
TCGAATAGCTCTACTCTTTCATAACTAACGTTAGTGGATT
TGCTCATTGAAAAAAAACTCGGAAGGTATTTAGGTGACCT
TGCGGCTTCTTAATGCTGACACCTGCATGCGTAATTGTTA
TTATATATATATATGATAGTATATTTCATACTTGTTCCTT
CTAAAGGTGACCCGCCTGATATGCGACATAGAAAAAATTT
GGATGAACATGTTCAAAGATTGGTAGCATTGACAAGAACC
ATTCATACAAGTAGGTAACAGCAGAAGGAAAGAGGAACGG
GTGTTGTGATAATTATGAGTGACAACTCGGACACAAACGT
GAGCATGCAGGACCATGATCAACAATTTGCTGATCCCGTA
GTGGTTCCGCAGTCAACTGACACTAAAGATGAAAATACTA
GTGACAAAGATACTGTTGATAGTGGCAATGTGACCACAAC
GGAAAGTACAGAACGTGCAGAAAGTACAAGCAATATTCCC
CCTTTAGATGGGGAAGAAAAAGAAGCAAAATCTGAGCCAC
AGCAACCTGAGGATAATGCAGAAACGGCGGCCACAGAGCA
GGTTTCATCTAGTAACGGGCCTGCTACAGATGATGCCCAA
GCAACTTTGAATACGGATTCATCCGAAGCAAATGAAATTG
TCAAGAAGGAAGAGGGCTCTGATGAAAGGAAGAGACCTCG
CGAAGAGGACACCAAAAACAGTGATGGTGATACCAAAGAT
GAGGGCGATAACAAAGATGAAGACGATGATGAAGACGACG
ATGACGATGATGATGATGAGGACGATGACGATGAAGCCCC
AACTAAAAGGCGTCGTCAGGAGAGGAACAGATTCTTGGAT
ATTGAAGCTGAGGTTAGTGATGATGAAGATGAAGATGAAG
ATGAAGAGGATTCAGAGTTGGTTCGTGAAGGTTTCATTAC
CCATGGTGATGATGAAGATGACGAAGCAAGTGCTCCAGGC
GCAAGAAGAGACGATAGATTACATAGACAACTGGACCAAG
ATTTGAACAAGACTTCAGAAGAAGACGCTCAAAGGTTAGC
GAAAGAATTAAGGGAGCGTTACGGTAGAAGCAGCTCCAAG
CAATACCGTGCTGCTGCTCAAGATGGTTACGTGCCCCAGA
GGTTTCTCCTACCAAGTGTTGATACAGCTACCATTTGGGG
GTGTGCGCTGCAGACCAGGTAAAGAAAAGGAATTGATTCG
TAAGTTATTAAAAAAAAAATTCAATTTGGATAGGGCGATG
GGTAAGAAAAAACTGAAAATTTTATCCATTTTCCAAAGGG
ATAATTACACAGGAAGAATCTATATCGAAGCCCCTAAGCA
ATCCGTTATTGAAAAATTTTGTAATGGTGTTCCAGATATT
TATATTTCTCAAAAATTGCTAATTCCTGTCCAAGAATTAC
CTCTATTACTAAAACCAAACAAATCTGATGATGTTGCTTT
GGAAGAAGGTAGCTACGTTCGTATTAAGAGAGGGATCTAT
AAGGGTGACTTAGCTATGGTCGACCAAATTAGTGAGAATA
ATTTAGAAGTTATGCTGAAAATTGTTCCTCGTCTGGATTA
TGGTAAATTCGACGAAATTGATCCAACAACACAGCAACGT
AAATCCAGAAGACCAACTTTTGCTCATAGAGCACCACCGC
AATTATTTAATCCAACAATGGCTCTAAGATTAGACCAAGC
TAACCTGTACAAAAGGGATGATCGCCACTTTACTTATAAG
AATGAAGATTATATCGATGGTTATCTGTATAAGTCCTTCA
GAATTCAACATGTGGAAACCAAAAATATTCAGCCAACTGT
GGAGGAATTGGCAAGATTCGGTTCCAAAGAGGGCGCGGTA
GATCTAACATCAGTTTCACAATCAATCAAGAAGGCTCAAG
CTGCAAAGGTCACTTTCCAGCCAGGTGATCGTATCGAAGT
TCTAAATGGTGAACAACGTGGTTCCAAGGGTATTGTAACA
AGAACCACGAAAGATATTGCTACTATCAAACTAAATGGCT
TTACAACGCCTCTAGAATTTCCTATCTCTACTCTGAGGAA
AATTTTCGAACCTGGTGATCACGTTACTGTCATCAATGGT
GAACATCAAGGTGATGCTGGTTTAGTTCTTATGGTAGAGC
AAGGTCAAGTGACATTTATGTCAACTCAAACAAGCAGAGA
AGTTACCATTACAGCAAATAATCTGTCCAAATCCATCGAC
ACTACAGCTACATCAAGTGAATATGCGCTACATGACATAG
TCGAATTGAGTGCTAAAAATGTTGCTTGTATTATTCAAGC
TGGCCACGATATCTTCAAGGTTATTGATGAAACTGGTAAA
GTGTCGACAATTACGAAGGGGTCTATCTTGAGTAAAATAA
ATACTGCTCGTGCACGCGTTTCTAGTGTCGATGCAAATGG
TAATGAAATCAAAATTGGTGATACCATAGTAGAGAAAGTA
GGTTCACGCAGAGAAGGTCAGGTCCTGTACATACAAACAC
AACAAATTTTTGTTGTTTCAAAGAAGATTGTTGAAAATGC
AGGGGTTTTGTTGTTAACCCTAGTAACGTTGAGGCCGTGG
CATCCAAGGACAATATGTTAAGTAACAAAATGGATCTAAG
TAAAATGAATCCAGAAATCATTTCTAAAATGGGACCTCCA
TCATCTAAGACATTCCAACAACCCATCCAGTCCAGAGGAG
GTCGTGAAGTTGCACTCGGCAAAACAGTAAGAATTCGTTC
TGCTGGTTACAAGGGTCAATTAGGTATTGTGAAAGATGTG
AATGGTGATAAAGCTACTGTCGAATTACACTCGAAGAACA
AACACATTACAATTGACAAGCATAAGTTAACATATTACAA
CCGTGAGGGAGGTGAAGGTATCACGTATGATGAATTGGTT
AATAGACGTGGTAGAGTTCCACAGGCCAGAATGGGCCCAA
GTTACGTCAGTGCCCCAAGAAACATGGCCACTGGCGGTAT
TGCAGCAGGTGCTGCGGCTACCTCTTCTGGTCTTAGCGGT
GGTATGACACCAGGATGGAGCTCCTTCGATGGTGGCAAAA
CACCAGCTGTAAATGCGCATGGAGGCTCAGGTGGTGGCGG
TGTCTCCTCATGGGGTGGTGCTTCCACTTGGGGTGGCCAA
GGTAATGGAGGTGCATCCGCTTGGGGCGGTGCTGGCGGCG
GTGCCTCAGCTTGGGGCGGCCAAGGTACTGGTGCTACTTC
TACTTGGGGTGGTGCTTCAGCCTGGGGTAACAAATCAAGT
TGGGGCGGTGCATCCACTTGGGCGTCGGGTGGTGAATCTA
ATGGTGCCATGTCTACTTGGGGTGGTACCGGTGATAGGTC
AGCCTACGGCGGGGCTTCCACCTGGGGAGGAAATAACAAT
AATAAAAGTACAAGAGATGGCGGAGCTTCTGCATGGGGTA
ACCAAGACGATGGAAATAGGTCTGCTTGGAACAACCAAGG
AAATAAGTCAAACTATGGTGGTAACAGTACATGGGGAGGT
CATTAATCACCAAAAGGAGAACCAATATCACCCAAGAAGA
AATCAATAAAAAGACTTTAATATTACCACGTTAATAAGAA
TAGTTATGAAGATTTCGATGTTTCGATGAAATACTGAATC
TCGATCTTTTTTTCATTTATGCTTGCATTTGTATGTCACG
AGTTTTCCTTGATTCTAACTTTTACATATACGTATGTATG
TATGTATGCATATGTGTTTTTGCATATCTAAATGAAATAT
CAACTTTATTATGAGGGAGTTGATTATTGTAATGTAATTT
TATATAACTTCTTTTCGTTAGCGGAATTTCTTTCCGTTTG
AATCGTATACAAAATGTATGTATCCATTACTTATTTACAG
GATAAATGAAAAAAAATGCGTAACGTCTGCGTATTCGATG
GGCTTACATGCCGGGGCTCGTGCTTATTCATATTTCTTCA
CTTGGCTGTACGCAAGAAATCCAATGGCTTTCTTTCTGCC
ACTTTCCTTTTCTTTGCTTCTTTGAAAAGCACATGCCGTT
TCACCACAGGATCGTATCTGACCTGAGTAACCAAAGGTGC
ACCTTTCTTAATCGAGATGTAACGAGAGTATCCACTTGCC
GCTGTAGACAATAGCTTTATAACACTATTCTTAGATTTCA
CTTTTACCATATCGGCACATAAATATGGAAACAGTTACGA
TGTTGTATTCTTACTATCTTCCGCTGTAGGGGAGCAGTCA
ATACGTTTGTATGCAGTGAATTATAGTTTTTTCTTATTCT
GATAGAAAATACTGGTCGTTTGCCACGACATGATGAAAAA
AAAAAAGCCGAACTTGAAAATCACAAGTGGGATAAATTGT
GGGGTAGTAAAGGCATCGGACAGTCTGTTTGTAAGGCCTG
CTAGCAATGAACGTGCTATCTTTTTATCTGCATATATAGG
AAAATAGGTATATATCGTGCGCTTTATTTGAATCTTATTG
ATCTAGTGAATTTATTGAGTTGCTTCTTGGGAAGTTTGGG
AGGGGTTTCGGCGTTTTCTGGCTTCCTAGCGACGAAAAGC
ATCATTGGAGTGAATAACTTGGACTTACCACCGGCAACTA
AACCAACCGCAGCATTTTCTAGAGCAGCAGTAACTTCCTT
GGAACCTTCTGGGGCTAGACCTAATTTTTCCATTACAGTA
ACCATTGCTGTAGTAAATTGTCTACCCAAGTAAGAAGTTC
TGAAAAATGTGGCCAAATTAGCTAAGTTTTGAACGTACTT
CCACTCACCAGTTAATGGGTAATACCAAGGGATTTCATCA
TCATTGTCCGCCAGGTCTTCGCTAACGAGGACTTCGAAAC
CACAGTTCTTCAATGCTTTCCTAGCCACGTCGACATGGAA
CATCTTTGGGATACCATCACCTAGTTCAATTTCATAAGCG
ATCTTTCTATGTTCAGGATTGTTTTCGTCATATTTATCAG
TCATTACCCATTCGTAAACAGCAAAGGTACCACCCGGTTT
CAAAACCTTGTAGATTTCGCTGTATACACCTTCTAATTTT
GGAGCGTGACATGTGGCCTCAATTGCATAAACTTTGTCGA
AAGTGTTTTCTTCGAAATCCATTTTCATGAAATCACCCTT
TACAAAGTCCATTTGGTCACTCAAATTGTATTTTTTAGCG
TAATATTTTGCCTTGGCAATTTGGTAATCGTTATTGTTTA
GACCGATGACGTTACAACCGGTAAATCTTGCAATCTCTCT
TGCTGGGCCCCCAACACCACAACCAACGTCGAGAACTAAA
TCGCCTCTTTGAATACCAGCCTTGTAAGCTAAATAATGTT
CATGTCTTGCTATCGAGGCAGCGAAACTCTCACCTTTATA
AAATCTGCTGAAATGGAAAGAGGAACCCCAACCATATTCA
TAGAAATCTGTAACGACGTTATAGTAGGAATGTGTGGCTT
CATTATAATCCTCAAGACGACGTTCTTCGGCATCTTTATC
GGTTCTACCATCCCAATTTCTCAAGTACTTCTGAACGGCT
TCCTTTTGGGCAGAGTTGTTCTTCGACATCAATGCACTCA
AACCTGTCTTTTTACCAATATCATCACCATGTAACTCCCT
AGTGAATTGGGCCTGTCTTTTCTCAATTCTGTTTCACTCA
TCTTATGCTGCCTACTATATTATTATTTTATTCTTGTTTT
TTTAAATTATGTAAAACTTAAATCGAAAGTAAAACAGATA
AGGGAAACTTGAATGAAAATTAACAGCTTATAAATTACAA
AGACGAATGGAAAGAAAAAGAGAGCAGCAGAGGATAGGAG
AAAACACCCGAACTATATAAAAAGCAATGAAGAAGTTATC
GGCAACAGCAAGTATTGGAGGTTTCTCACCAATCTTCGCA
TAAAACGCATGCTTCGTAAGGCGATAAAAATGAAGTGTAC
CATTGAGACGAAGTGGAGCAGTTTACAGTGAATAATACAT
TGTCTGCTCCTCACTTACTCTCGCTTCTCGAAAACTTTTT
GTATTTATCGGAAACGGCAGTAAACGACGCCAAAAATTGA
AAATAAGTACGGGAACGAGGTACCATATACGAAGATCGGG
GCTTTGTTCGGCCCTAAATTTTGCTGATCTTACCCTGTTG
CATCTTTTCAAAAATAGTAACCAGCCCTAGCTGTTTGGTT
GATTTGACCTAGGTTACTCTTTTTCTTTTTCTGGGTGCGG
GTAACAATTTGGGCCCCGCCAAAGCGCCGTCTTTGTCATG
GGAACCGGAAACCCTCCGATGAAGAGTAGGAGGGTGGCAA
CTGATGGATGCGTAAGGTCTTAAGAGATACATTTGCTTAA
TAGTCTTCCGTTTACCGATTAAGCACAGTACCTTTACGTT
ATATATAGGATTGGTGTTTAGCTTTTTCCTGAGCCCCTGG
TTGACTTGTGCATGAACACGAGCCATTTTTAGTTTGTTTA
AGGGAAGTTTTTGCCACCCAAAACGTTTAAAGAAGGAAAA
GTTGTTTCTTAAACCATGAGTGTGTCTACCGCCAAGAGGT
CGCTGGATGTCGTTTCTCCGGGTTCATTAGCGGAGTTTGA
GGGTTCAAAATCTCGTCACGATGAAATAGAAAATGAACAT
AGACGTACTGGTACACGTGATGGCGAGGATAGCGAGCAAC
CGAAGAAGAAGGGTAGCAAAACTAGCAAAAGCAAGATTTG
GATCCTGAAACTAAGCAGAAGAGGACTGCCCAAAATCGGG
CCGCTCAAAGAGCTTTTAGGGAACGTAAGGAGAGGAAGAT
GAAGGAATTGGAGAAGAAGGTACAAAGTTTAGAGAGTATT
CAGCAGCAAAATGAAGTGGAAGCTACTTTTTGAGGGACCA
GTTAATCACTCTGGTGAATGAGTTAAAAAATATAGACCAG
AGACAAGAAATGACTCAAAAGTGCTGGAATATTTAGCAAG
GCGAGATCCTAATTTGCATTTTTCAAAAATAACGTTAACC
ACAGCAATAGCGAGCCAATTGACACACCCAATGATGACAT
ACAAGAAAATGTTAAACAAAGATGAATTTCACGTTTCAAT
ATCCGCTTGATAACGACAACGACAACGACAACAGTAAAAA
TGTGGGGAAACAATTACCTTCACCAAATGATCCAAGTCAT
TCGGCTCCTATGCCTATAAATCAGACACAAAAGAAATTAA
GTGACGCTACAGATTCCTCCAGCGCTACTTTGGATTCCCT
TTCAAATAGTAACGATGTTCTTAATAACACACCAAACTCC
TCCACTTCGATGGATTGGTTAGATAATGTAATATATACTA
ACAGGTTTGTGTCAGGTGATGATGGCAGCAATAGTAAAAC
TAAGAATTTAGACAGTAATATGTTTTCTAATGACTTTAAT
TTTGAAAACCAATTTGATGAACAAGTTTCGGAGTTTTGTT
CGAAAATGAACCAGGTATGTGGAACAAGGCAATGTCCCAT
TCCCAAGAAACCCATCTCGGCTCTTGATAAAGAAGTTTTC
GCGTCATCTTCTATACTAAGTTCAAATTCTCCTGCTTTAA
CAAATACTTGGGAATCACATTCTAATATTACAGATAATAC
TCCTGCTAATGTCATTGCTACTGATGCTACTAAATATGAA
AATTCCTTCTCCGGTTTTGGCCGACTTGGTTTCGATATGA
GTGCCAATCATTACGTCGTGAATGATAATAGCACTGGTAG
CACTGATAGCACTGGTAGCACTGGCAATAAGAACAAAAGA
ACAATAATAATAGCGATGATGTACTCCCATTCATATCCGA
GTCACCGTTTGATATGAACCAAGTTACTAATTTTTTTAGT
CCGGGATCTACCGGCATCGGCAATAATGCTGCCTCTAACA
CCAATCCCAGCCTACTGCAAAGCAGCAAAGAGGATATACC
TTTTATCAACGCAAATCTGGCTTTCCCAGACGACAATTCA
ACTAATATTCAATTACAACCTTTCTCTGAATCTCAATCTC
AAAATAAGTTTGACTACGACATGTTTTTAGAGATTCATCG
AAGGAAGGTAACAATTTATTTGGAGAGTTTTTAGAGGATG
ACGATGATGACAAAAAGCCGCTAATATGTCAGACGATGAG
TCAAGTTTAATCAAGAACCAGTTAATTAACGAAGAACCAG
AGCTTCCGAAACAATATCTACAATCGGTACCAGGAAATGA
AAGCGAAATCTCACAAAAAATGGCAGTAGTTTACAGAATG
CTGACAAAATCAATAATGGCAATGATAACGATAATGATAA
TGATGTCGTTCCATCTAAGGAAGGCTCTTTACTAAGGTGT
TCGGAAATTTGGGATAGAATAACAACACATCCGAAATACT
CAGATATTGATGTCGATGGTTTATGTTCCGAGCTAATGGC
AAAGGCAAAATGTTCAGAAAGAGGGGTTGTCATCAATGCA
GAAGACGTTCAATTAGCTTTGAATAAGCATATGAACTAAA
GCGGGAACTTTATGGAAAACTGGGTAACCGAAAGAACTTT
TTCTATAATGTTACAATTAAACTTTTTAACTTACCTTGCT
TCGCCTTTTCGCCGAAAGTAGGTAGATTGTATCACCTCGG
TATTTTTTTATGTACACAACCTATACTTTAAATATATTTA
GACTATGTATGAATTCTCTGTATCACCTTCAATGTCAATA
TAGAAACTGGTAAGTGCAATAGTACCAATAATGATTATAA
TTATAATACAAGTATATATATATATCTATATATAGTGGTA
AAGTATTCTTTACATGATGGCACAACGCTGAGATTTATCC
GTACCTGCAGAACCACTGTTTTTATGATTCTTAAACCTAT
TCATCTGGAATTTCCAACGCTTTCTATCCTTGTTAGTGGC
ATGAGTAGGGTTATCTATGCCGCTTAAAGACTTTAGTAAT
GTAGGTAAAGGCAAACTTTTGGACCTTTCCACGGCACTCA
TAGCATTGATGGAACTCTTTATCTTTTCAACTCATTTTTG
GAATTACTTTCATTGTTACCCTTGGAATTAGGTTTGTGAG
AATTTTTGTCTTCAAAGAATGGCTAAAATTCGAGGAAGTC
GTATTAGAGTTCGACAGTTGTGTCATTGGATGAGGTTCAC
TTGATAAAACTGTACTTTCACCTGTTTTAGAGTTATCCAA
CTCGTTACTATTACTTTTATCGATTTTTGTAACAGAATTA
TGTCTATTGAATGCCCATTCCCCGATACTGTTTACGGTTC
TAATAGAACGATGTGCTGTAGTAACGTTAGATTCCATTCT
AGTTGGTATGTACATTTGTGGGCCTGACTGTTCTGATAAA
GAAGCATCGTCACCATCGTCTTCATCGTCTTCATCGTCAA
TATAGTCGTTGTAACCGTTATTATATGCAGTCGGGAAATA
TTGTTGCGGGTCGTTAGTTAATGATAACTCAGAATCTAGA
GGTTGCTCTTTGATATTCCTTCCCTATTATCATAATTGGG
ATTTTTGAATTCTTCTTCAACCTGTTTGCCGGAGTTTGTC
ACAATAACCATTGTGTAAAATAAAATTTTGGAAATGATCT
CTTGATATCTAGCAAATCTTGAAGTGTTAGAATTTGTAAA
TTATTCATTGAAAAATTGGAATCATACAGCAACCAATCAT
CGGTAACGCTTGCCATTGTAGGTTTATTGTTTGACTGTCT
AATCGCAGTAAAAATTTCTTTGGTGTCTGGATCCTGAATT
AATATAGATTGCAAAACTAGCCTAAAATACCCTAGAGAAT
CACAAATTGAGATTGACGGTAGAATGGATAGTACTGAGTA
ATCGGAAGAAGAAAGATCTTCATCATCATAAACCTCTTCT
CCATCGTCCTCTCCTGATCCATACCCTTGGGCGTCATAGT
TATGATGAATTAAATTATCCTCCTCCTCTGGGGTTGTCGA
AGTAGTTAAATTGTCTATAGAACTCGTTATACTTGACAAT
TCAGAGACATAGGTGGCATTCGTGTGATCGATGTTTTCAC
GTTTTGGATTACCTCGGCTGCTACTGCTTAAACTGTAGTG
GGCACTACTACTATTACTGCTACTACTATAGCTAGTGTAG
CTGACCGAACTTTCCATGCTATAACTTGCTTGATCGATAC
TCTCGTCACCTAGATCATGTGAGACTCTGCTATAATGATC
CTCAACTTCATCCTGACCACTTTCATCCTCGCGCCTGGCA
GTAGTTAAACTCAGGTCTTGTCCGGGATATGTGGATGATA
CGTCTTCGCCAGCAAAACTATCTATTGACATTATCTCGGA
ATGTGACGGTGTATAGTCTTCATTAGTGTATGATGGAAAA
ATTTTGGGTAGTCTATTAGGCTTTGAATCTACTGTTCGCG
AATGAGAAAAATTTAGGACTATAGAACTTGTGGCATCCTC
TTCATCAACTTCGTTTTCATTATCTTGAGGCGTATCATTA
TTATTGCTTTGACTATTCACGGATGTAACGTTTATATCAA
CTGTGTCCGGAGATGTCAAAGTCCTCGTATTCGTATTAGT
TCGGGTAGCTGTTGAAGTCTGGGTATTTATATTTGACCAC
TGATCATCCGAAACGTTTGATTCTAGCTTCCCGTTTGAAG
CTTTTGATGAAGATATTGTGGGTGGTGGTATTGAATTTCT
ATTGTTATTGTTTAAAGCCTTGGAATTTTTTTTGAACTTG
CCAACTTGTACTCGCAAATTCTAAAAGGTAGGGTCTTGGA
AATTGTTGAGGTTGTCCGTCAATAGGTAATGATTTTCATG
ATTGTAGCAGTGGGAGTGAGTTAATTTTGAGATTTGAATG
TGTTCTAATTTTTCCAGATGAAAGTAATCTTTGAGGAAGA
TTTCCAATATGGAGATATCTTCATGAACATTCTCTGGGAT
GGAAACTAACAAAATCTTCTTGTTTGGCCTGGCCGAAATA
TTGTTATCACCATAAAATGACTATTCAGAAATCTTTTTAA
CAGAGTGTATTTTAATTGATTGCCTATAAGTTCTTCAAAA
TCGCCTAATCTGAGGTTTGTTAAGTACCACGACCACAAAC
CATTGTCATCATTGTCAAAATAGTCGCCCACTCTAACGGA
TTTTTGCATTATATTTAAGTAACAGAGTGCTTTTTGATGG
TTTTTGTTAACCGTCTTTCGAGCAGTTGAAGGATGAGAGT
GAGTGTTAATGAGGGGTTATTTCTGCAAAACTTCTGCCGA
TATATTCTGCACTTAGTTCCCGCTGTTGTTCAGCCTTCAC
GTTCCTTAGCTACACAAGTCAGTTAAATCTGGTCCTGCCA
AAGTGAATAAGTTGAAGATATTTATCTAGCTTGCGATGGA
AAAAAACTACAATAGGAAAAAACTAATTAAAAAAAGAAAA
AAAAAGAGAAGAATTCAATGTTTAGGGATATAAATTCGAT
ATAAAGGTTTAAAGTAAATAAATTTCGTGTATTACTATGC
AAGTAATGTTTCTGCCTGCACCGGCTTCGTAGCTGGTGGA
GTGCGATAGCGATGATACTACCTGAAAACACAGAGGAAGG
CCGTCAGCCCCGCGCTAGGAACGATGAGGAGAAACCAGTT
GGCGAATCGCCACATGCCATTTACGTAAAAGATGCTGTGT
AACCTAACAGAAATAATCGATGGTGTGAACTAAAGTCCTA
GGATGCACATAAGCAAGCGAAAAAGTGAAAACAACATTTC
CAGAGCTAAAAATGCATTTGCCGATCCGAAATAATCTCAA
AACGAAAAATGATTATGGACGTAAACAAAATTACCGCATT
TCGCTCTCCTATTATCATAACAAGCATGAGCGCAAAACTT
AAAAATCCATCAAGAGGCAAAAATAACGACAACTGCAGGA
CTCGAACCTGCGCGGGCAAAGCCCAAAAGATTTCTAATCT
TTCGCCTTAACCACTCGGCCAAGTTGCCATACTAACTTGA
TTATTTGTGTATTCTGTTTTCTTGTGATTCCTTCTGGTTA
CATAATTACATTGTCTATATTCATATTTGATTCTAACAGC
AGGTAATATTGGTCTATCGGCTACTCGTTCAAAAATTAAA
ATCGTTATCAATTATATTCCATAGTATAGGTTGTTAAAAG
ATGGAATTAATTAAAGTAGAGTAGTAGAACAGGGATCACA
GTGTTATTAGATTTTGGAGCAACTGATGTGTGTGAGTAAT
ATATAAGGATGAATCGAATGAAAGTATTATGAGAAAAGGA
ATCATCGTTGTGTAAAGTTGTTCATTTCGTATTTCTGGGT
ACTGTGAATGAGATGAACTTGCTGATAATCGTTGGCATAC
TATTATTTGGAACGGTAATATTTTTGCGAATACAAAGTAT
ACTGTAGTTTTTCCCCGAGGATTTACGAACCCACGAGAAG
TGATCAATATTTCTACACAGTAGCATTATGATCTCTCTTT
ATTCGCTTATGTGTCGCCATTCACTACCCTATCATAATTC
GGATCCTTGTGTTTCAGCTCCCATTAAGTTTGACGACCGT
TCGTCATTTATTTATATTCTTACACCGTACACGATAATAT
ACTTATGCGAACTCTAGTCGGTCGATGGTGATTAATTTTC
ATTTCAATATTTACTTATATCGGCGATAAGTCTTAAGCAT
GGAATTTATAGTCATTCTGTCACCCCTCCGAAACAGAAAT
GAATTTGTAAATGTATTCACTAAGTTTAGCCGTTTTAGAC
ATTTGAATGTCGTTCGTCATCAGCGCGGCCAATATTGTTT
ACATGAAGAAAATGTTGTTAATATAGGCACTCTATTTGGT
TTCATTATGAGAAGTATCTTGCTGCTTGATGTCTTCGCAC
TTTTTTTCCAGATTTTTCAGGTGATGAGGTGGAGCTGGAG
GATTTTACAATATTACTCAAATAATTTGTAGACAACGTTA
GCGTGAATGAGTGACGAAACCATGCCTGTAGAATTTTTAG
TTAGTGATAAAAGACTGTTGAAAACCATAAAGTTAAACTG
GAAACCAACGGCCTTTTGTTACTCCTATCTATTCCGATAA
TGATAACAAAGTTATAAAATCTTCTATTGAGGATCTCAAT
CATCCATTGGCTGTCGAAATTAACAATATAGCCGGTGTGA
AGGCACGATTCCATGAAAGTGGTAACTTGGAACGTAGTGA
AGGACATTTGAAACACCAAAGTAACAGCATTACGGAATTT
ACGAAGAGCTTTTAAAAGATCATGGGCTTGCTAATGACAA
GATATTTTTATCTCATTTATTAGATCATTTACCTCTAAAA
TATACAATATATCCACCAGTTGTATTGTTCAATAATTCTA
CAGTGAGATCGTTTAATCACCCAATCTGGCAAAAGCATTC
CAACTGAAACTCTTCGATCCAAATGAGTATTATCGTGAGC
TGCTATGTTTCCTTTCGCCCGGCAAACCAAGTAAAGGCAC
GAGTCTTCATCCTAACAATCGACTACTGACTCATCTGGCC
ATAAATAACCCTATCACAGAGGCAGATGTATTGCGAAGAC
CGTTCAATATCCAACCGCTTTATGGCAAATTGATTGATGA
CAGTATTTTGGATGATAACGATAATACGTTATGGGAAAAT
CCCAGTCAAGAACAACTAAACTCAAGCATATGGTGTAAGG
TCATACAAAATGGTGTAACACAAATCTGGTCACCCGTTTT
TACCATGTTTAGTAGAGGGAATATCAAGGAGAAGAAAAGA
GTTTTGACTACTTTCCCAGATATTTGCAATAATGATGTGG
TCGATTTATACGCAGGAATAGGTTACTTCACTTTTAGCTA
CTTAACAAAGGGCGCTAGGACACTTTTGCATTTGAACTAA
ACCCTTGGAGTGTAGAAGGGTTAAAGCGCGGCTTAAAGGC
AAACGGATTCAATAAATCTGGGAACTGCCACGTTTTCCAA
GAATCAAATGAAATGTGCGTTCAAAGGCTTACTGAATTCT
TATCTCAGAATCCCGGATTTCGGTTACGTATTAGGCATAT
TAATTTAGGTCTCCTGCCTTCAAGCAAACAAGGGTGGCCA
TTGGCCATCAAATTAATTTACTTACAAGGAGCTTCTTTGG
AAAAGTGACAATGCATATACATGAAAATGTACACATAGAT
GCAATTGAGGATGGAAGTTTCGAAAAGAATGTCATTGTAG
AACTCGACGCTATTAATGAGTCAATTGCATTAATTAGAAA
CCGTGGCATCAAACTTCAGTTTGTGAGATCTAAGCTTGAA
CGCATAAAAACTTTTTGCACCAGATATTTGGCATGTATGC
GTTGATGTCGACGTTATAGTAAGTACTTAAATACAAAATA
TAAATAATAATTAGTGTATGAAAAGTCAACAAGAATGGTC
ATTATTGTAAAAAAAAAATACTAACCTCCTATTCATTTCA
ACTTTTAGGCAATCAAACCATGAGGAACGACTTCAATGGA
ATAACCATCAGGATCCTTCAAAAGGCAATATTCTTCATTC
TGCCTTGGTTAAATTTAGGAGACCATTGGATCTTATCGCC
GTATTTCACTTCAATTTCTTTACAAAGGGCGCCAGCGTCA
TCACAACTTATGCAGATGTGACCATAACCCTGGGGCTCTG
AGTTACCGTTATGATAGTGGAAGTTTGGATCATTCTCAGT
TCCCCAATTATGAGTTAACTCCAACACACTTTCACATGAA
AAACGCTGTCGGTCTTTGGAACGCCATAACCAAGAAAGTA
TAACGTAAATTTTGCACTTTCGTGCTCACTAGTTCTTAAT
AATTTCATGCCCAACACATTCTGGTAGAATTCTAAAGACC
GGGTTGGGTTTTAATACGAATCATGGTATGATTGAACTTG
TTACCTACTGAGCCCTTTGGGTATTCCTGACCCTCTCTAG
AATATGTGATCAACTCAATCCAGTATCCATCAGGGCCTAA
AGCAAACGCAATGTCCTTCTGTCTTCCTTCAGAGAGTCTC
TTCTTGAATTTGACACCCTGAGATTCTAGCTCTTCGCAGG
TTTTATTGATATCGGATACAGAAAAACAGATGTGCCCAAA
TCCACGATGAGGTTCCTCATTCCCGTTGTTGATCTTGTAG
TCTGGGTTTTTTCAGTACCCCAATTGTGAGTTAGTTCTAA
GACACCGTGTGCGCTAAAAACATCAGGCTCTCCATTCTTA
TTTTTGGGTATGTCGTCTTTTGGAAAGCTTAAAAGTACAA
GCTAAATTTTGCTTCTTCAAAATCCTTTCTGCTTAATAGC
TTCATACCGAAGTGTTCGGTGTAGAACTTAACGGTCCTTG
CTGGATCCTTGACTCTTAAACATGTGTGATTAAGCAGAAG
GGTTGGATCATTCGAGGCTTTCTCAATCTGAATTGGATAG
CGTGTACTATCAGTGGACATTGTTAGTTTGTAGCTGGTGG
CGTATCTGGTCTGAAGTGTCAAAAAAGGCATGGAAATGTT
ATTCCGATTTTTTTCTCCCTATTTATAAACGTCACTAACT
AGAAATACGGGATATCAACTACTACGAGAGAGGGACATTC
TAGTATCAAAGAAACTTACTATGACGCAGTTTAGGATCCC
TGTGGTGACTACGTATCCAGGTCTACTACTCCATCGTAAA
GCCCCTTGTTTATTCAGTGTCCAGATCATATGCGGGATGT
GTATTTTGTGCTGAGTGGAAAAATAAGATCATATGCTCAA
GAATAAAGGGTTAAAGGGTATGGAAATTTCAGTTCTCCCT
GGCTCAAGAACATTGTCAGTATTCCTATAACTGAAGCTGA
GTGGTACTAATGCACCGAGATGCAAAGTCCGAACCACCCC
CACCCCCCTCTTTACCTATTTTTTATATTTTGTGATAAAG
GGATAACTCGTCTTGCCTTCACTGCGCTTCGATTCTACTT
TAGCTAAACTAAGCGTTACTTTGTTTGAGAATCTCTCAGC
CGTTAAATCAACGTACTTGTATACTAAACAGTATATTCAC
GTGATAACTTTGCCTTACACCTATGATATAGATAAATATA
TACATATATATGAGTGTGTGTGCATTGCGTCACTAAACTA
TGTTTAATATGACAGAAGGTTTTCGTTTAATTTTGCCGCT
ACCCGAAAATTTTGGCAGTTGCAATTTATAACTAAAGGAA
CCACCTTATTGTAAATTCCTCAACGGAAAAGCTATGGCTT
AGCTAGGGTTGACAATGTCAGTTTACCATTTACCAACGCT
GTTGAACCCGCTGGTTAATGCTATATTTAACTGTCCCGAA
CCAGAAAGATCCCCATTGAAAAAGCTTTTCGCTAATTTAA
AAACCCGTAGGTTTATCCTCCTAGCACCTCCTTCAGAATA
CCTTTTGAATTACCACGATGTCAAGAGCAAACTGCCGTTA
CATGACCTCTGTTATAATGCAGAGTTTATTAACTCTTACA
TATTGTTAATGACTGAAAACTCTTACATAAATACGAATTC
AAGGGACAGTCATTATGAAACGTTAGATGGTAAGACCGTT
GTTATTCAATGGAAGAATAATGTGATCCATGCCTTAAATG
GATTTCATATAAGGCGAAGACTAAAGATTCTAGAGACAAA
AATATTACCCAATTTTAATGACTACTTTGAAGGGGCGGCT
GATTTTATCATACTATTCATAGATCAACCTTTAAATTGCG
AATTTGTACCTAACGACTACTTACAGTGTTTTCACAATTA
TGAGAAAATACCAAAAATGCACATGCTATGCCAAATCTGT
CGATAGATTCTTTTCAGCAAGAAAGATCGTCATTCGAGAA
TATATTGCACATTCATCCTGCTCGATTAACACAGCTTGGC
CAATTGTTTTCGAGTTACAGAACGCTCGCTCCTGGTGATG
ATCCATCTAGAAGTATTTTTGAAAGCATCGTGCAACAAGC
ATTTGATGGAATGAAATCGGATTCACTTTTCAAGAACTTT
TCTAATCTTTACGATCTTATACACGACTATTTTGAACTAA
ATCTTTACGATGATATATGGTCTAGGCTTACTACACATTT
CAAAGGCCACGAAGTAGACACTGAAAAAATAAATATTTTT
CAGTGAACCAGTTGTTGACAGATTTTTACTCAAAAGATTA
TGGGGAATTTAAATTACACGACATCACTCTTATTGAAAGG
CGTCTCCATCTAGCGTCCAAACATCTTCAAAAGTTGGCTT
TGACCCATTCATACGCTGAAAAATCTAAAATATTAGTTGA
AACTCTACAGAAATTATCAGGTACTACCGAAATGGATTCA
CATCAACTAGAACTACCAGACGGATTGAATAACATGACGA
TGGATGCAGACACTTTAATTAGCCTTTTGTGCTCGTTGTT
TGCAGAAGTGAACAAAAGCACCTTAAAAGTCATCTTTACT
ATTTGCAAAATTTTTCGAATAACTCTTCTTCTACAAAATT
CGGCATTCTAGGGTATGCTGTATCCACACTGGAAGCAGTG
GTTTGTTATTTCGAAGACTTCAACAAAAATACAGGCAACG
TGGCGAAAGCTAACACATTATGTGAAAAAACTAAGAATTT
ATTAGATAAGTTGTCATGTGAAAACCCCACAAATGAAGTA
GAAGATCTGGCAACATACAAGGATATTTTGACCTACAGAA
ATGAGCAAGGACAATCCATTCTATCCATATGTATAACAAA
TCATAAAAACTACATCTTATTAGATATTCTTTCTGAATAT
GAAAACGACTTTCCAGTAGAAGACCTTTTAGAGGACGAAA
CGATTGATGGTTCTACGCTGCTTATAGAATCGATAAAAGC
AGGAAATTTAGAAGCCGCGAAAGTTCTCATAAAGATCATG
CTGTTCAATTGTACTGAAGAGGAGCTGGTTTCTTATATCA
ATAAAACAGATAAATATGCACGTACCGTGGCTCATTATCT
AACCCATGAAATGGATATACTTAAAAGCATCGGAAATTAT
ATTGATTGGAAACGAAAAATTCCAGTGGACAAACGCCTTT
ATTTTCCATCTTTAGAAGTTATGATCAACCAAATTATGAA
GAAATGGTGAAGACCGCATTTGATATCGCAAATACTTGGT
ATAGAAAGCACAACAGTTTGTTTGACTATCTAGACCACAC
CGATAATAAGGGCAATAGCTTGTTGCATGTTTTGAAAACA
AACATTCCAATCCTTTTACAACTGACTAAGCTAGATATTA
ATGAGGAAAATTATAAGGGATTGACGCCATTAATGGTATA
TGTGAAGTACAAAGACTAAGTAATATTGACGCCATCACGA
AAGACCGTCGACTTATATTAGAGAAGGTTCAAAACTCGAC
CTTCTTCACTTGTTTTGATTATGCAAAAGATCACTCGGTA
CTAAGCAAGATAGGAGAAAGGGGTGTCAAAGATTCACTTT
TGGATTAATATATTTTCATTCTTTGCGATATCATAATTTA
AATGCGACAACAAATATAACATCCGTTTCAAATGCAGAGA
AACCTTTCGCCACTACTGTTATTAACATGAAAACAATTCA
AGGCTTACTACGCTCAATTCTGAAAGACAATCCGTTCACC
TTTTGCCATTAAATACCTATATCGATGAAATATCGCACTT
AAACCGTTCTGATTTAACAATAATCGGGAAAACAGATGTC
ACATCGTTACTTCACCAATTAACTAACTGCTTCAACGTTC
TTTTATTCCTGAAAAAATTCCAGAAAATTTGTTCACTGAT
GAGGCTTCTATCTTATATTGGATGCGCATAAACACTTCTA
AAAGAAACCAGAAACCCTCAGGAAAAGAAAAATCCAAAAA
CAATGGAACCCGAGGAGATTAATATGATACAAAGCTTTTA
CGTTTTAATTTTGATGAGATTTCATCATTTAAGGCAAGCT
TGAATATTTTGAGGAAAGTCTTAATATTTATTAATTTGAA
ATCCGATGATTTCGAGGATGCTTATAAGGGTCTTAACGAA
ATGGGTAGAAAATTAATTAATAGTGAAGCATCCAGCGCAT
TTAAGGGGATTATAACAAATCATAATATGTTCAGTGAATT
ATCGCTAGCAGCACTACTAGAAAACGTGCGTTTCTTGGAA
CAATGTACTATCCAACTATCTAGTTTCGTTCAGATAATTT
TATTTGAAAAATTCCGAACTGGTGGAAACATTATGGTGAG
TTTTTAGCTTTACATAAAAGCTATCGGAAGGCTTTTCCTA
ACATGGTTAAGCCAAAAGTGCATCAGATACCTCTAGTCGT
GCTCCACTTGGTGGTTTTATTGAAACGAAGCGTGAACAAT
CGGAGCAAAGACTAGCGGTTCAGATAAAGGCCTCTTCAAA
AATGCTCAAAGAACTTGGAAGCGAAATTTTTGTAGCTCAC
GAAAGGTTGGCCGAGGAACTAAGCAATTATATGGAGTTCA
GGAAGGCGTGCTTAGATCAGCGTAGTCTTGTGGCATTTGC
CACAACCAACATTAGCGTTCTTCAAGAATGTGTTTAAGAT
TGACTGAGCATTGCAATATTTTACCTTCTTCTCACTTGTT
CTATAGAATTTTTACCCAAAAATAAGAGATAAAGAGTTTG
AAAGAAACATCATTACATATATATATATATACGGGCAGCT
CCGTAACTCGAAAAGAGTGACAGCTGTTTTACTCTGTAAT
AGCTGACGATTCTTCAGTGATTGGAATAACCTCAGAACTC
ACCGGTACGGGTAACGTTTGTATCTCGCGGATTAACTTTT
CGCATTTCGACCTACTGAGAGAAGAAGTTCCTTTGTTAAT
CTGTACCTTTATCTTGAAAGCAGTCGTTACAGAGGAACAG
CATTGGGAATCACCAACAAAATAAGAGGAATAAGCTCATC
CAGTCCACTTCTTATCCATATAGAAACCCCTTCTGTATCA
ATTCAAATTAAGTGATGTCTTCTAGAAAAAAATATTTTGA
AAGTAATCATCCTAGGTGACTCTGGTGTTGGGAAGACCTC
CTTGATGCACCGTTATGTCAATGATAAGTATTCTCAACAG
TATAAAGCAACAATTGGGGCTGACTTTTTAACAAAAGAGG
TGACAGTTGACGGTGATAAAGTTGCCACCATGCAAGTTTG
GGATACTGCTGGACAGGAACGTTTCCAATCACTGGGTGTT
GCTTTCTATAGAGGTGCAGATTGTTGCGTTTTGGTCTACG
ATGTGACCAATGCCAGTTCCTTTGAGAATATTAAGTCTTG
GCGAGATGAATTTCTAGTGCATGCGAACGTAAACTCACCA
GAAACATTTCCATTTGTTATACTGGGAAATAAAATTGATG
CCGAAGAATCTAAAAAATTGTATCAGAAAAGTCCGCTCAG
GAGCTTGCTAAATCATTAGGCGATATTCCTTTGTTTTTAA
CAAGTGCCAAAAACGCCATAAACGTTGATACCGCATTTGA
AGAAATTGCAAGGAGTGCTTTACAACAGAATCAAGCTGAT
ACAGAAGCCTTTGAAGATGACTATAATGATGCCATCAATA
TTCGCCTAGATGGAGAAAATAATTCTTGTAGCTGTTGAGC
TGTACTACTTAATTGTATCTTCTATTATGTAATCCTTTAT
AGCGTATCCTTAAAAAATTAATAATTTAAAACTACTAAAT
ATATTTAGGGATGTGATGGCCCTTTCAATATGAGGCTTTC
GATTACCATGTGCAATCTGTCTATGAACCTTAGTTAATTA
ACACAACTGTTAAATAAAGCGATTTACTACACTTGAGATA
ATATAACTCAACAAAACGTGACAAAAATCACATGACTACC
TAACAAAATATTTATTTTTCTTTTTAATATTTGAAAATAC
TAAAATATTTTTGTTGTTTTTTTGAAAAAAGGATTTTTAA
TGTGTATGCGTTCCGAACTTTAAATATAACGTCAGCGTAA
AAATAATTTTTCTCCGAATGTATATCGAAATCTCAAATTG
CTCTTAGAGATTTAGATTTCAACGACAGGATAAATTGGCT
AGAGTTGAAAAAACTGCACAGAGTATATAAAAGATCTTGC
AATGGATGATTAAAATTTACGGTATTTCATTTTTCCAATG
AATGGCTTTTCTAAGAGAAATTAATTTCGCAATTTGTTGA
TGAGAAGTTCTGGCTACCTTAGTCACTATTTATTTTACTA
TGGCGGTATAAGTTTCTCCCGCCTTGAAAAAAGGAATACA
GTAATAAAATGAATATAAATCAGGATTTTTGGATTTTAAC
TAGGTAACAAAGAATTAGCAAATAACTGCCCATAATAGTA
TTCTTAAGTTTGTAGATACATGTCAAGTAAGCCAGCTTTT
GATAAAACTTAAAAATTGGTAAACCGCGGATGTACCAAGT
GAATAGCTTTCAAAATTAATGTTGTCACTCTTCCAATGGG
CACCTGTAAGAATAATTAAAAAGAAATCTAGGTTCAAAAC
AATATTTTTGAGAAAATCTCAGGAAGCGACAGGTTATCAT
CCCATACATACAATATGAATACAAAAGCATGGCAATTTTG
AATAGATATAGCTCTAGAACCGCTCAGGCGAAAAAAACGC
TATATGAGAACTATTGAAAAGGAAGAACTAACATGAAAGA
TGTTTGTTCATTTCGTACCTTTAGAAAAAGGGTATTAATG
CTAGGGGTAAATATTATATATTATCTTCGTTAAGGGCAAG
ACCATTTATTTTATTTAGTATTAGTTATTAATGGGGCCCA
ATCAATGGACTGGTAATTTCGTATTCGTATTTCTTTCTAC
TTTAATATTGGTTTAATCTACGGTAACAATTGTGGACTTC
TGCTTCAAACCTTCCTTTATCAAAGTTAGTTTCTCTCTAA
AGTTACTTTCTGGATATCCTGGGATCTCGCCATATTTTAG
TACTTCAACTAAGGGATATGTGGTGCTTTCATGGGAGGGA
GAAATGTAGGTCACCAATTTACCTCCGTCGGATATTGCCA
TTTTATGATGATCTTTGAAATTGAACTGGAAAGTACCATC
ACTTAGTTCAAACATAACAAATGGTTTATACCTTGTGTAT
CTTCTCAAAAATACATCATCTTTATGATATTCTTCTCTGC
CAAACGTAGATACTCGGCTCAAATTTGCCTTCATGTACTT
GGCAAAAAATCAACTACTTCTAAATGTCTACTTAGCTCTC
GTGGTTTTTCGCTCAATAAATAATGACTTGCTACCCAACC
TTCCCGATCGTCATAACTAATATACCAAAACTCTTCTGCA
TCTGCCAATCGGAGAACTGTGGTGCCATTATTAAATAAGA
CACCAATATCCTCTGTTGATAACTGATAGGAGAATCCGTG
TTTGTTGGAGTAGTCGACCCACTTGGTAACTATCATTGGG
TGTTTAATTTTAGGCAATCTTGATTTCGGAAGACCTCCCA
TTTTATACTGAGCTTCTGCTTCTACAATGCCATTCAAAGT
AAGATGACACTCACTGGCTAATATTCTCAAGGAGATTTCT
GATTTAATGACATTGGTCGATGTAGCTATTAATTCTTTTC
TCAAAACGGCCTGTTGTGCTCTACGTATCCTTGCTTCACG
AGCCAAATCGTTTAATCTTCTTTGTGCCTCTATATCAACA
ACCTCCTTATATTTCTGTTTCGTCCCGCCAGGGGATAAAG
AATGTGGTAAAAATGGTCTGTTTTGGTGGTACTCTTCTAG
TTTATCGATACTAGATTTAATTGAAGAAATATAATCCCTC
TTTTGACGCTGAATTTTATCGCTGCTCATGCTTTCTAATA
GTAGAGATTTTTCCATGCAATCTTTGAAGTTAACCAGTGA
CTGCTCTTCAGGAATATCCTCAAAATTTGGTGCTTCTGAC
ATGACCGTCGAAGGAATAGATGGTGGGAAAGTTCCCCTAA
ACCATACATAATCCATAATTTCAGTCAAAGAGGGCCTTTC
TATTGGATCTAAGGATAGAATGTCTCTTATTAAAATCTTA
CCTTCATCTGAGATTGGTTTATCTCTTGGAAACGAAAAAT
CACGACATTTGATTCTTTCATAAATAGTGTTTACATCTCT
TGCTTGGAAGGGTGGCTTACCAATCAACAAAGCATAAAGC
ATAACACCTAATGACCAAATATCTACTTCAAATGAATGTC
CAGAATGCTTACCCATCAACACTTCAGGTGCGATGTAATT
AGGTGTTCCGCATATGGTGTATTTACGTTCACTTTCATTC
GCCAACACAGCTGCCAGACCGAAGTCACCAATCTTTAAGT
TATAGTTTGAATCGAAGAAGATGTTACCAAGTTTTAAATC
TCTATGTATAACTCTTCTTGAATGCATATACTTAATTGCA
CCACATATTTGAGTGGTGAAAAATCTAACTTCTGGTTCTG
TTAAAACTTTTCTTCTTTTTAGTAATTCCATTAATGAACC
GTTGGGGCATATCTCCAATAAGATATAGACATTGCTATCA
TCCTCAAAACAATCAATAAACTGAACGATATTTGGATGGG
ACATACTTTTATGAATTTGAATCTCCGACAACAACTTTTT
TTCTTGTCTTCTCTGATTTAATTGAGGCTTTAGCAACTGT
TTTGGCAGCAAAATTTCGCCTGAATCGTCCTTAATTTGGA
AACAGCGAGCAAATCCACCTTCACCTAAAAATGACCTCGG
TGATAGTCTTTTCCTCTTGTTTTGATTAATGAAGGTGGTG
TTTTACACAAAGCTGATAACTTTTCCCTTTTCTTTTTTTG
AGCTGGCTGGTGGTGATGATCATTATTCGGATCTAGTCTC
TTTGTTTGTTTAAAGTGATTTTCTTTTCCTACGAGGTCTG
CGGTATTTCCCTTTATTGGGGTGTGAACTAACTTGGAACG
GGTATTCAATTGCTTATCATTGATAGCTTTAAGAGGACCC
AACGACATCTTTATTCGACTTGATCTTACTCTGTTCTTTC
TTCTCCACGGCTGTGATTTTTATTCTCTATGAATAACAAA
TGTAACGTTTATCGATGAATGAAAGAGAGTATATATAGAG
AAGATATAAGAAAGCCAATGTTTTTGTGTACAAAAATAAT
ACTCAGCTCAATTATACAAACTTGACTATGCAGTTTAGCT
TTTTGTCTTTTCTTTTTTAAGTTTTCTTGAAAGTTAATGT
AGTATATGCCACAAAATTGAAGGATGAAAAAATAGGAAAA
AAAGCAGAATCAGAATTTGACACAAAAGGCTTATTGTTCT
TTGAAACTGCCGCTTGAATTGGATTTACTTTCTCAGTGAT
TCTATATGTATTGTACGAAAGTTGAGTAGCACAAGAGTAA
CTGTTCAAGATATGCCTTGTTTCAAAGGATGTACATTCAA
AGATCATCCCAGGTCCTCGAGATATTTATTCGTTCTATAT
TTTGGATTTTCTTTATTGGGTTTGTTTTGTTTTGACCCTT
TTAGGTAATATCTTTTGACAGAGAAAAGTCCAAAAGTTCT
TCCGGGTGATGCTACATAATGCCCTACCCGGGCAACATAT
AGAATAAGGTATATAAAGTAATAATATGCAGTGAAGTTAC
CACCGGGTAACGCATCTAGAACAGCTGAGATGAAAGAGGA
TAGGCTTGATCGCAGATTTTGCCCGCCCTATCTTTTCAAT
GTTCCTTCAACAATAACATAAATTTTGATGTAAAAATATG
CTGGCGTCCTCGTACGATTCCCTCTTCATTTATCACAGAA
GATGGTGATGATTCTACACATCTGGAAGGCAATAACAGTG
CAACTTCATTTTCCGAGGTTCGGTTATGTCATGTGTGCTT
TTATACGGCAAACGCCACCTTGAACAAAGGTATAAAAGAA
AAGCGCTTTTTCACTCCACCGCAATCTCCGCGACCTATAT
AAGCCTATCACTCGTACAGTTTATAACCTTTAAGAAAAAG
GATTAATATTTCGAACAAAGAACAGAACAAGAAAAGCAAC
AACAGCAACAAAATTCTAAAATATGGCACGTTCAAGAGGA
TCATCAAGACCTATATCGAGATCGAGACCTACTCAGACAA
GGTCCGCTTCTACCATGGCGGCTCCAGTTCATCCACAACA
ACAACAACAACCAAATGCCTATTCACACCCTCCTGCTGCA
GGTGCCCAAACGAGACAGCCAGGTATGTTTGCGCAGATGG
CCTCCACTGCTGCAGGTGTTGCCGTTGGTAGCACCATTGG
ACACACCCTAGGTGCAGGTATTACCGGTATGTTTTCCGGA
TCCGGGTCTGATTCCGCTCCTGTTGAGCAACAACAGCAAA
ATATGGCCAACACCTCCGGCCAAACCCAAACGGACCAGCA
GTTGGGAAGAACTTGTGAAATAGACGCGAGAAACTTTACA
CGTTGTTTGGATGAAAACAACGGCAACTTCCAGATATGTG
ATTATTACTTGCAGCAACTAAAAGCCTGCCAGGAAGCTGC
ACGTCAATACTAAGTTTAAAAGCTCAAAAATTTAGAAAAT
ATTCACTAAAATCATACATTTCGGTAATGTTCTTGTTTTA
ACCATGTCATTTGACTTATTTTTTTTTTGATGGTTTTTCA
CAGAATCGCATACTCCACGTGAGAACAAGAAAAAATGAAA
GGAATAAGGACTAAATGTCTTATATATATGGATATTTATT
TGTTTTATTTTGTATGTAAATAACTTTTATAAATCAAATC
ATCCAATTTATTGACTTCATAATCATTTAATCATCTGCAC
CCCCACCGCGCGGTGTGGCTGACATTTCCTATGAAGTTCT
CAACAGGGGAGGGTAACGTAGTACCTTCGAAGAGTTTGTT
TATTTACTATATTTTATGCTCTTCTTCAGAAGGGCCTGTG
ATACGCATGTTTCTCAAAAGACACCTAGTGCAGCTGAACC
GGCAAAGTAAAGCTTCTGAAAGAAGACATGTCAATTTCTC
TATTAGGTAGAATTGTTTCACAACAATTCTCCGGCATACG
GGCGGCTGAGCCAGGGAGATCTCTATATTTACCGTTTACC
TTACTATTGAAACAGCCCGGTGCTTACAAGGTGAGCCTAC
ACAGATATGTACATAGCACCCAAACGAAGAGCCACTTGAG
CTTTTTAATGAATAATAACGATATAACACCTTTTCAAAAA
TTTACAGTTAAAGTTCTCAAAGAGCAGTGCAAATCAAGAG
GGTTAAAATTATCAGGTCGCAAATCAGATTTGCTACAAAG
ACTTATCACGCACGATTCATGTTCAAATAAAAAAAGTAGT
GTGAAGATAAATGAACCCAAAAAAAAGAGGATATTAATAA
ATGATCCAATCAAAATCACGAAGAAATTGGTTAGTGATAA
AACTTTTAGAACTATTGAAAAAATATTTCTTCACTGCAGA
ACACACCTGTTATCGAAACTCCCTGCGACGTTCATTCACA
CTTGCAACCAAGGGATAGAATATTCTTATTAGGATTTTTC
ATGTTATCGTGTCTTTGGTGGAACCTCGAACCTCAGGAAT
CTAAACCTACCATTGACCATTAGAAATATAATTCTAGCAC
TGTAATTAATTGAACTGTATATTCTTTCATAATTTATTAA
GACACTTTTACTTTTCTCTACGCTCTCAATAAGTTATTGT
TGATCCAGATCATCTCGATATTGCCGTCATTTTCGGTTAA
GGTAGGCGCTTTTACGAAACACATGCCAGAAAAAAAAGTG
AGGAAGGAAGGTACAATGAAAACAGGGTGAACGCCACTTC
TTTTCACCCAAGTTGTAAGAGAAATAATAGTAAAAGCAAT
CGAATTTGGATTCTATAAAACACCACTGAGGCGAAAAAAA
AAGTAATGGACAATTACGAAGGCAGTGATCCTTGGAATAC
CAGTTCTAATGCATGGACTAAGGATGATGATCACGTCGTT
TCTACCACCAATAGTGAACCCAGCCTCAACGGAATCTCTG
GTGAGTTTAACACCTTGAACTTTTCAACACCTCTGGACAC
AAATGAGGAGGATACTGGTTTTTACCGACCAACGATGTGC
TTGAAGAAAGTATCTGGGATGATAGTAGAAATCCTCTTGG
TGCAACTGGCATGAGCCAAACTCCCAATATAGCGGCCAAT
GAGACAGTTATAGATAAGAATGATGCTAGAGATCAGAATA
TAGAAGAATCTGAAGCCGACTTACTTGATTGGACTAACAA
CGTTAGAAAAACATACAGACCTCTAGATGCCGACATCATC
ATCATTGAAGAGATACCTGAAAGAGAGGGTTTACTTTTCA
AGCACGCAAACTATTTAGTGAAACATCTCATTGCTCTTCC
AAGTACCTCGCCTTCTGAAGAACGTACTGTCGTAAGAAGA
TACTCTGATTTCTTATGGTTAAGAGAAATTCTGCTGAAAA
GATACCCTTTTAGAATGATCCCTGAGCTACCTCCCAAAAG
AATTGGATCCCAAAACGCAGACCAGCTTTTTTGAAGAAAA
GAAGAATAGGGTTATCTAGATTCATTAATTTGGTAATGAA
ACACCCTAAATTAAGTAATGATGATTTAGTGTTAACATTT
TTAACCGTACGCACTGACTTAACAAGTTGGAGAAAGCAAG
CAACCTATGACACTTCAAACGAATTCGCTGATAAAAGATA
TCACAAGAATTTATGAAAATGTGGAAAAAGAGTTTGCAGA
ACAATGGAACCAGGCTGCATCTTGTATCGATACCTCGATG
GAATTATGGTATAGAATCACGCTTCTCTTGGAAAGGCATG
AAAAAAGAATTATGCAAATGGTACACGAAAGAAATTTTTT
GAGACACTAGTGGATAACTTTAGCGAAGTGACTCCAAAAC
TATATCCGGTACAACAAAATGATACCATATTGGACATTAA
TAACAATTTGAGTATAATTAAAAAACACCTAGAAACTACG
AGTAGTATCTGCAAACAAGAAACAGAAGAAATATCGGGAA
CGTTATCGCCAAAATTCAAAATTTTCACGGACATCTTACT
TTCTTTGAGAAGTTTATTTGAGAGATACAAAATTATGGCT
GCAAATAACGTAGTTGAATTGCAAAGACATGTCGAATTGA
ACAAAGAGAAATTGGAATCGATGAAAGGAAAACCAGATGT
CAGTGGAGCAGAGTACGACAGGATAAAAAAATCATACAGA
AGGATAGAAGAAGCATAATAGAGCAATCAAACAGAGCTTG
GTTGATAAGACAATGTATTTTGGAAGAGTTTACAATCTTT
CAGGAAACCCAATTTTTAATAACACGTGCCTTCCAGGATT
GGGCAAAATTGAACTCCAACCATGCCGGTCTCAAACTGAA
TGAGTGGGAAAAGCTCGTCACAAGCATCATGGATATGCCG
ATTTCTCGTGAATAAATTTTACGGAGTGAAGACTAACCAC
TTAGTCTGCCAAAACATTATTGAAGGATATCCAACAGATG
TAATTGACGTACTAAACAGAGAAATAATTAGGTAAATAGA
GTAAAGATATGTACCACTATAAATTGTTATTTATTTGTTT
TTCAATTTTAAATACAGTGTATGAAGCCTAATTCGGATAT
TATAGGTTCCCATATTTATTAGAAGGTAACAAATCTTTCG
ATAATTTGGATTAGATAGCCTTATAATATGCCGGACAAAC
GACGCCCGCTAAAAATGTGTATTCTCCAGTATTCAATATT
CGTCATAAATGATCTTAATTTGAAAAAGTGAATGAACTGA
ACATCGATAAGTCGAATGTGGTCCGTGTAATAGCTCAAAT
GGGAAAGTTTTTCTAATCAGCATTCTGTATAACCTCACCT
GCACGTAATCTAAAGTGCTTTTATCGATTGGTAGTGCACA
TATTGTCTTTCGGCATCATATCACATAATGGCAAATTCGC
CGAAAAAGCCATCTGATGGCACTGGAGTATCAGCGTCAGA
CACGCCTAAATATCAACATACCGTCCCAGAAACGAAACCA
GCATTTAATTTGTCACCAGGTAAAGCTAGTGAGCTATCAC
ATAGCCTTCCGTCGCCTAGCCAGATAAAATCAACCGCACA
TGTATCTTCAACTCACAATGATGCGGCAGGTAATACGGAT
GATTCTGTTCTTCCTAAAATGTATCACCCACAACTAATTT
GAGAGTTGAAAGTAATGGAGATACAAACAATATGTTCTCT
AGCCCTGCTGGACTAGCTCTACCAAAAAGGATGATAAAAA
AAAAAACAAGGGTACGAGTAAAGCAGATTCTAAAGATGGC
AAAGCATCCAACTCCTCAGGACAGAATGCACAACAACAAT
CAGACCCAAATAAAATGCAAGATGTCCTTTTTCCGCAGGT
ATCGATGTTAGGGAGGAGGAGGCTCTTCTAAATTCATCTA
TTAATGCCTCAAAATCCCAAGTTCAAACAAATAACGTTAA
GATCCCCAACCATTTACCATTCCTTCACCCGGAACAAGTT
TCCAATTATATGAGGAAAGTCGGAAAAGAGCAAAACTTCA
ACCTGACCCCTACAAAGAATCCTGAAATTTTGGACATGAT
GTCAAGTGCCTGCGAAAACTATATGAGAGATATCCTAACA
AATGCCATTGTCATCTCCCGACATAGAAGAAAAGCAGTCA
AGATAAATTCTGGTAGAAGAAGTGAAGTTTCTGCGGCTTT
AAGAGCCATTGCACTAATTCAAAAAAAAAGAAGAAGAAAG
GCGTGTGAAAAAAAGAATTGCGTTGGGACTCGAGAAGGAA
GATTATGAAAATAAGATTGATTCCGAAGAGACGTTACACA
GAGCATCGAACGTTACGGCTGGCCTTAGAGCAGGTAGTAA
AAACAGTATGGTTGGCTAACTTCATCAGTAAATAAGCCGA
CGTCCTTGGGAGCAAAATCTTCAGGCAAAGTCGCCTCCGA
CATCACGGCTAGAGGAGAAAGTGGGCTAAAGTTTAGAGAA
GCTAGAGAGGAGCCTGGTATAGTAATGAGGGATTTACTCT
TTGCTCTCGAAAATAGGCGCAACAGCGTTCAGACTATTAT
TTCAAAGGGTTATGCCAAGATCAGAGATTAATTGCTCATC
TCTTATACTGTCTATAATATTTAAAGGTATAGTGTTTCAA
ATAAACTAGGATATAAAAAACAAGATTGACTAACATAAAG
AAGGCCGGTTGGTGTCGCTTAGTCAAGTCATCGCCAAGCT
ATTGAGGACCATTCAACCTTTTGCTTTGTTCATTTTAACT
TTATAATAAGGAAGATATATCAATCCTTGAAGTTAGGCAT
CCTTCTACCAAAAATAGCGGAAAGAGGAGTGATAATCGGG
AAAAAATTTTCATATTAATACACATTTTTATACATTTACT
TGTCATTATCCTTTTGGGTGAAAGGATGTATTATGTATTG
TTTCTCAGAAGGGCTTCTAAATTAGTCCAAATAATGCTGT
TATGGCACCTAACAAACTCATTAGAGTATTAGTGTTCGCA
TAGGAAATAGCCGCAGCATTCGCTTTGTTTGCCGTAGAGG
AAGAAGAACGAGCTGTAGAGGAAGAAATTGAAGAGGATGA
AGAATTTGAGTTTAAAGTTGTATTTGACGAAGAGTTTGAG
TTAGAAGTGACATTTGATGAAGTCGAGGTTGTTGAGTTTG
ATGTAGTATTTCCGGAGGTTGATGAACCTAAGAGAGCCGT
TATTGGAATACCGTCAGTAGCCTCAGAGATTGCAGAGGCA
ATAGCACCGCTTTGATACGTACTATTTCCCGATAGTTCAG
GATTAGCTGAGGTACTTAGTGTGCCGTTCCAGCAGTAATC
CGCAAAACATTTGGTACATTCAGGGGCAAGGTGGCATTTA
GGCTTTCTTGCTTACGTCTAATGATGGCACAACCTATGCA
ACCTAAAAAGTTAGAGTCATCCGTAAAGTTGCCCATTGTA
GCAGCTTCAAAACCATTTCTGATCATTCCAAGACGTTCTG
TAACATTGTAGTTCATCTTCAAAGTACTTTGGTTACCATT
GAATGAATGTTTTGTGTTTGGGATATATACAACTAAAGGT
GGAATATACTCCAAGTCCGTCAAATTTTTGCATCACAACC
AAAAACGTTGGCTTATTAGTTAAGCCCAAGTTAAGGAAGG
TGTTAACGTCTGGAACATATGGGAAAGCCATTCCTTTACC
TTGCTTAGAATACTGGCGCTCATAAGTGTTCGTCATGCAC
ACACCACTTGGCCATGATTCATCAGTATTGTCGGATATAT
CCAATGCGAACACCACATCCAAGTCACGTTCCTTCTTGAT
TAGTGGAACCAACGGCAAATTTTGGCCGTCCTCACCACCA
TCAACTAAAAACAAATCATCGGCATCAACAATACTGGAAG
TGTAATTGCGGTCAACAAATTCTGTATCCTTGAATGGATT
TGCAGCGTAAATTGCAATATCATCGTCATCTTGGGATAGG
TTGTTAACGTACTTGTTGGCAAAACTATTAATCATTTTAT
AATAGGTCGAAGTGGAAGCTTCCAGGAAAATTCGTTGAAT
AAACTGGCGGATGTGGCAATTACAAATCCAGCATTATCGT
AACCAGAAACGCATTGATCCTTGTTGACCGGTTTACCATT
TGTAACGTTGGTACCTAGATATTTCACATCCGTAAAAGCG
TTCAAAGAAGGATCCCAAGAACCCATTTCAAATGGAGTGA
ACTCGAAAAGAGTGGCATTCAAGTTTATCACGGTGGTACC
TGGGTATCTACCATCTGCAACAGTAATTGGTAAAGGCATT
TCACCGTTTTGAACACATCAACATCTCTCAAAGAGGACCA
AGTCAAAGCGGAGCCAGCATCTGGCAAGCTTGGAAAGAAG
TTGTAAGAAAGTGCACGGGCCCACAAATCCGACAAAGATA
TATTGAAGCCTGCATCAGACTTAGCCTGCACTTCTTGTAC
AATGGACTCCCATCTTTCAATTGTGTAGGTCAAATTAGAG
CCACCAGGGTTCACAATGGATTTCGTGATATTCCAGATGG
AATCGCTCTCACTCATATGGTCTACAATTTCCTGTACAGA
GGTCCAATTGTTCCATGCCAAAGTACCAGTCAACCAGTTA
CCACCGGACAAACCCGATAGATACGTGGAACTTTGTAGTA
AACCACCAAGACCATGCTCGTTAGCACCATCAGTACGATT
GTCCATAGCAGCAATCATACCAGCACCACCCAACATGGCA
CGATAACCACCACCAGAGCATGCAATACCAATTTTGGGTA
CATTGGAAGAGTTACTACTGAAAAGAGTGGATAGCAAAGA
AGTGTCACTGAAGTTAGAAGTAGCTCTGCTTAAGAAGGAA
TGTAAAGCTTCTTTAGTGTACGCATCTCTTTCTTTAACCA
ATCAGTTTCAGCGGTAGATAAGCCAGACGCGTTTCTAACT
AAAGAGGTATCATCACTGGGACAAGGAATTATTGATGGAG
CATAACCATCACCAGTAGTGGACGACGAATCTGCAGCGAG
CGAAAGTCCAGAAATTAGCGAGCTAGCCTGTAATATGTTC
CGTAATTGCATCTGCGTAAGAAGTGTTACTTTACCAGCGC
GAGTGAATTTTAACTCACTTCTAACCCTTGATAAGATTTG
AAGGCACACTAAGGAAAAACAAGCTAAAAGACATTTCTAA
CGCCTTGTAAAGATAACTAATTGTGCTCATATATAAGGTA
TATTCTACTCCACATGAGATACGAAAAGAAGAAGATTCTC
AGACTATTTAACTCTTTGTCCTTTTTTTTACCTTTTTTTT
TGATTTTTTTTTCACTTTCTTCTGTTGGTAAACAATGCCA
AGGTGGAGAATATGCGGAAGAAATGTCCGCAAGGTAAAAA
TTGTTGAAAAAGGCGACGCGTCCCTTTGTAGGAGCTTTTC
GAAGGCGTATACGAGCCAAGAAAAACCTTATTTCCCAGTT
TGGCCAGACCGGCTGCATTGGGTGCGACGGTAAATTCTCT
ATAGGCATCACCATTGAAAAGTATGTCCTTAATTTAGTCG
TGAGAATCATCATTGTGTTCGCCCTTTGTCGTATAACCGA
ATTGAGTGTCTTTGATTCATCTCTAAGGTGTAAAAGCAGA
AAAACCAGATTATCTAAAGCTGCAAGAAAGAAAGAAACTG
ATCATTTTCATGAACAGTGCAGATATGTGGAAGTGAAATT
TGGCCTGCAGATGGCATATCTGCAATCCTAGCTTTTTCCT
TCTGCACTTTAAACCTATCTATATATCTTCGATGAAAGTA
CTGCATGAACATATCTGTATAGATAGATATATGTAGGGAA
GACACCCGGTATGTAAATGTTAATGCTCGTAAGATTTCGA
GTTTGTAAAAATAAGATGCGGTATGCACTTGAGATCTCGT
AAACTATTTGTATGTTGATATTTTTGCGCTTTTCTCACTC
TCGTATTCTTTTAGAAAAGAAATAGAAACGAAGAAAGAGC
CTAAATTAGACCGAAGACGGCACTAATGACACTTAAGACA
CCAATAAAAGTGTTAGTGTTTAAGTTAGAATAATTCACCA
AAGCATTGCCCGCATTTTTCTTATGAGTGGAAGACCCAGA
AGCAGAGGCAGAGGCGGAAGCAGAGGCAGAGGCAGAGGCA
GAGGCAGCAGCGGCGGAGGCAGACAAGGAAGCAGAAGAAG
AATAATCATCATTTCCTACACCTGAGACTGACCTGCTGTC
AATAGTACCGTTCCAGCAGTAGTTGGTAAAACACTGGCTG
CATTCAGAGGGCAATGTAGCATTCAAGTTTTGTTGCTTAC
GTCTGATAATGGCGCAACCAACACAGCCCAAGAAATCAGA
ATCATCAGTAAAATTACCCATTGTGGCAGCTTCAAACCCA
TTCTTAATCATACCAAGACGTTCTGAATCGGAGTATGACA
TCTTAAAAGTACTTTGGTTACCATTAAATGAATGTCTTGA
ATTTGGAATGTAAACAATTAATGGTGGAATGTACTCCAAG
TCTGTCAAATTTCTTGCATCACAACCAAAAAAGGTTGGCT
TTTTGTTCAACCCCAAGTTGACAAATGTGTTCACATCTGG
AACATATGGGAAAGACAAATTGAGACCTTGGCTGCCAAAT
TGACGCTGATAAGTGTTAACTAATGAAGCACCATCTGGCC
AATAGTCGTCAGTATCAGCAGAATTGTCTAATGCAAAAAT
AACATCTAGTTCACGTTCCTTTTGCAACAATGGAACTAAA
GGAATATTTTGGTTATCTTCACCACCATCAACCAAAAATA
GATATTCTGATTCGATAATACTGGAGGTTGCGTTCTTTTG
AAGAAAATTAGCTTCCTTGAATGGATTTGGGGCGTAAATT
GCAATATCGTCACTATTGTCGGATAAATCTTCCAGGAAAT
CGGTGGCTAAGTTAGCAATAAATGAAGGTAAATCGGTAGA
ATTCAATCTTAGTAAAAATTGGTTAAACAACGTAGATGAA
GTGGCTGTTATGAAACCAGTGTTATCAAACCCGGCAATGC
ATTGGCCTTTATTAACTGGTTTACCGTTTGTAACGTTGGT
ACCTAAATACTTCACATCCGTAAATGCGTTCAAAGTGGGG
TCCCATGAACCCATTTCAAAGGGATTAAATTCGAAAAGAG
TGGCATTCAAGTTTATCACGGTGGTACCTGGGTATCTACC
GTCTGCAACAGTGATAGGGAAGGGCATTTCTCCATTCTTG
AAGACATCAGCTTCCCTTAAAGTTGACCATGTGTACCCTA
CACCACCACGGTGTAAGCTTGGCCAAAATTGTACGCAAGA
GCACGGCCCCAAACATCCGCCAAAGAGATGTTGAAACCGG
CGTCTTTTTATCCCTGAACGTCATCTGATATGTCGTCCCA
TCTACTCCCAGTCTTAAAGATGTTAATGCCGTCTGGGGTA
AGAATTGAATGAGAGATGTCCCAAATTGAGTTAGATTCTG
TTGTATTATCCACGATAGCTTGCACAGACGTCCAGTTGTT
CCAAGCCAAAGTACTTGTTAACCAGTTACCACCCGACAGA
CCTGCCAAGTAAGTTGCACCTTGCAGCAGCCCACCAAGAC
CATGCTCATTTGCGCCATCAGTACGATTGTCCATAGCAGC
AAGCATACCAGCACCAGACAACATGGCACGGTAACCACCA
CCAGAACAGGCGACGGCAATCTTAGGCATATTGGAAGAGT
TGCTACCAAAAGAGTGGATAGCAAGGAAGTGTCACTGAAA
TTCGAAGTGGCCCTATTCAAAAAGAATGCAAAGCCTCCTT
GGTGTATGCATCTCTTTTTTCAGCCATTCTGTTTCGTTAT
CTGACAAACCAGATGCTTCTCTGACTAAGTTAATATCATC
ATCACAGGTTACGTTCGCAGGGACGTAACTGTTATTTGGT
GACCAAGCGTTAACGTTCTCTGTTAGAGAAGTCAAAACTG
CAGCAGAAACCAACAAACTCTGCAACTTCATGGTTTTGTT
TTATTTTCTTTCCCGTTTGCCCTTAGGATGGATAGCTTCG
TGTAATTTACGTTATATGAACGAAAAAAGAGAGAAATGTT
AAGAAAAGAACGAAGAATTGATTAGTTAGTATAACCTAAT
AAATGTAGAACCTTACAGCGAAGAGACGTTTCCGTTGGTT
AAATGTGGTGGAAGCGTCTTTATATATTAGATGATGTAGT
TTACCTAAGCAGTTAGAAGAAAATAAAGTAACCAAGTCAT
CTTCTAAGCAAAAATAGGAGACGTAAATGAATGTTGCTTA
ACTGAGAAAAATATGCGGGAATAAGCGGACATGTTACTGT
ATGAGGTTATTTCCCTTTATAGATAAGGGCGTAAACCGCA
TATAATGAGGAAAGGCGAAGTTAGAAACGGACTTTTAGGT
CGCTTTGAAGAAGTCCGTGCAGGAAACCCATGCGTCCACT
TATTTTAGCACTATGTGGCATGAGAAAGCTTTGGAAGGAA
TAAACGTTAGGACCCCACTGCGCCGCTTTTACGCAGGGCA
ATTTCGGGGACAAAGGGGCTGAAGGAATACAATTCCGATC
CAAGGCAACAAGTAGGTCAGAACCCTTTATTAACCTGCGC
TTGTTAGTGGCTTCCTTTGTACTCTGTCCGTAATCCAGCA
TAGCGCTGAATTGCTGAAAGATATGGGTAGCGGTCAGATG
AGAAGGGCAATCGTCAGGACTTCTGTTGAAAAGCGGACTA
AACATAGGCATTATCATTCTTAGAGTTTTACGAGCAAATA
GAATCGAGTGACTTCCGTCGTTGCTAACAGGCGCAGTAAT
AATAACCGCGGACGAAAGCCACGCAGGCAAAGAATGCTTT
CGCTGAAATATCGGAGTCTTGCTATTGTTCAGGGCTTTGC
CGGTGCGTAAATAATAGGCTGAAGCGAATTTGATTTCCCG
CACAAAAATTTTTGCTCGAGTAAGTCATACATATATCTTG
CATGCGTAAAAAAAATTGCAATTGCTGAAGATTGAACGAC
CGCCCACCGGTATTTTCATCTCTTCTAGATCAAGACTAAC
TGCTCGTTCAGTACAAGTATTTTACGATAGTCCATATTAC
TCTTCAATTAATATTTTTTTTTTATATTCTGGCCCGTTTT
TGACACAATTTTTTCCTTCTCTTTTCTCCCTATAAACTAT
GCAGAAGTAGCGATAATCACGATCTTGTTAATGATTCACA
TGTGCGCAAGTCGTATTGTCTGTCTAGATAGTGAGATGCC
TTCTAAATAACAGGAGAGAGGCAAGATAGCATAACGGCGC
AATGAAGGTAATTTCTGCCAGTTTTCTTTGCATTGACGAC
TGAAAGGGCCCTTGTAAGAGCCGCTCGACAGGGCGACGCC
ACAGTAGAGTCGCTAACACCGAAATATGCATATTGAAAAA
CATCAAAGTATAAAAGAACAAAGAGGGTGGCATCTGCAGA
TCAAAAAAAACAATAACCACCAAACAAGACACTAAAAAGG
TCGTAAAAGGTCAAAAGTTAGAATGGTTAAGGTATATATT
CATGACAACAAGGTTGACTCCGATTATCGCGCACCCCACA
ATTCTGGAACAGAACTTTCCCTGGATGAATTAGCCAAGTT
AGGAGTGATTTATAAATACTGTGCAAATGAGGAAGAAGTG
AATGAAATTGCTAGGCAAAGAGAATATAAAAATAGAGATG
TGGTCAACATCTGCGAAGGTTCCTTCAAAAGTGAAGCAGA
GTTTAATGAAAAACTAGCAACATTCTACCAAGAGCATTTA
CATGAAGACGAAGAAATAAGATACTGTCTCGAGGGTGCTG
GATACTTTGACGTCAGGGATGCTTCCACACCAGAGAACTG
GATTAGGTGTTTGGTAGAGTCAGGTGATTTACTGATTCTT
CCACCAGGCATCTATCATCGTTTCACCTTGACAACTAGCA
ACCACATCAAGGCCTTGAGACTGTTTAAGGACGAGCCCAA
ATGGCAAGCTATCAACAGGTCAAATCAGGCTGATTCATTG
CCTGTACGCAAGGACTACATTGCCCTGATCAATCAGTACT
AAATACTGCATCATAATACATTATTCTTAATGTCTTACTT
CTTTATATCTTTAAAGTAGCGTAGGGTGACTTCCCCGTCA
AGAATGATTTTTAGTCTGTGAAATAGGAAAAGAAAAAACA
CCAAAAGTGGAAAAGAAACACCGGAAGTTTGAACGATTTT
CGTATTATTTTTATATTTAGATGTTGGTCAAGTATTCATC
TTTTCCTCCATTTATTTGCATACTTCTTCCATGGAGAATA
GTGAAAAGTATAGGCCATAGTCGTAATATCAAAAAGCAAA
GCCTTATCACTATTTATAAACATCAACAATCCTGAAAGCC
AAAAACGATACGACATTTGATATTTTGATTTGGTTTCAGC
GCCCTATTTTTTTTATAAAAACTATACGCATACTGTTGCA
TTCCTTTCTTTATAAAATTCAATAAAAATTAATACTTTCC
ACAGATAAAGCTAGAGAATGTCAACAACAGGTCCGTTAGA
TGCTACTTTAATAAGGGACGTTGCGGTTGCTACTGCCACC
AAAGCATCATACGATATGAGCGATACTCTATATTCATATC
TACCCAAGGTCGACCAATTTTATATTCCTGAATGGCTTAC
AATGCAATTCATTGCCAACAATTTGATCAGCTTTACCCCC
TATTTTCATATGGTACCACGATCATTAGCATTGAGAAATG
CAAGACTGCTTTAGGGTTTTCAATAGATATTTGTGCCACA
ATGTTGATCGCTAGTATCCTAAGAATATCTTACTATCTCA
TTACACCGTATGAAATCACTTTGTTGAGGCAGTCATTAGT
GATGATTTTTATTCAACTGATCTTGCTGAGAACAAGCTTA
AAATATAGACCTGATGAGTACAAATACCAAAATCTCACCG
ATGTAGAGTCATTGTCACATTTGATTCACGACATATGGTT
CGAGTTTTTAGCTGCATTAATAGACCGAAATTTTTAAGTG
AAGATTGGAAGAATCTGATCAAATCTCTTTCGTTCACAAA
TTTACTGAAATTTTCATTCAAAATTTTTTGGCATTTTTTA
TAAAATTTTGAAATTCTTTGACCCAAATTTCAAAAGAATT
GGAGCGTTTTGGCAGTGGGATGACGACAAAAATTTCTGGA
GGTTTTTAGCTCTTTTGCAACTGTACAAATATTGGTCACA
TTTTTCATCTCTAATATTTTAAATTGGGACTCACTAGCTC
AAGGACTGGGCTCTATCATAGGGTCGTTGGGTTTATTGGT
GGAGTCGCTTTGCCGTTACCACAAATCGCCATTCTTTATA
AATTGAAGTCTGTTCAAGGTTTCAAATTGATCCTTTTGGT
AAGCTGGCTTTGTGGTGATACACTGAAAATCACTTACCTG
ATATTTGGTGCGAAAAATATTTCTGCTTTGTTTGTTATTT
TGCATTATTTCAAATGTCATTAGACTTTTACATCGGTGGT
CAATACATTTACTACAGATACTATTATCCAAAGTTAAGGC
ATCAACATCACCCTAATGACAGTAATTCGCCATCAGATGA
AGATGAAAGCGAAATGTACGAATTAGATCTTTTAATACCT
TACAAAAGGATGTCGAAAAGGCCTTGAAACAGGATAGTAA
TGATACGTCAGATTCACCTCAAGATGACCAAGTGGGTAAA
TCTCAGGCACAGGCGGTAACGCTATAGAAATTTTCAGGTT
TGCAAATAAAAAAGTTGATAGAGAGGTTTTTTTATATTTT
AGATATATGCATTCATAATTCGATATATACATGCATGCAT
ATCTCGAGTACAATATTACCATTGTTGTAATTACTTGTTA
AATATCGCCTCTTCTATTCATGTTTGAAAGGAAAAGAATG
GTGTGGTTACACCTCGGGGAAGATATTTTCACGGGCATAT
GGAACTAATAAATTGAACGTCACGGTAATACTACATAATA
CAGTATTGGCTAAACAAAATGTGCCTGACGATATCAAAGT
TTCTGTAGTGATATTCATTCCTGGTTTGCAGGCATGAAAA
GATTAATATTGTCATTGAGCAATGTTCAATTATTGCCTTT
TATTTAATAACATTCTACAACCTCTGTATATAATACATAT
AATTCCATTTGTATCCACAATTCTCTTCATGTTGAGATAT
ATATCTTGAGGGGTATTCGTATCGCTTGTATACAATGATA
ATCGAGGTAAAACTCATGTACAGTAGTGCGGCATATTTTT
CTTATTTAGTTTTTGTAGGCGGCATAGTATTACTTGCAGA
TTTTTTAAAGTCCCTGAGCCCCAAAGTTCCAAAGCAACAA
AAACATAAATCCTTTGCAGGAAAAGTAACATTTGGCAAAA
TTTCAACAAATTATGCCCCCGAATTTAGCAGTGATCAATG
TTAATTTGCCTACATGCTGATGCAGAGTTGTAGAAACAAA
GAATTTTACCCTGTATGAAAAATTTTCTACCGATGTAATA
CAAAAATGAATCATCAAAATTTTATGACGTAGGAAAAGAC
AGAGAAACTTTCTATTTCTTTTCTGGAGTAAAAATTAATT
ATCTATTTTACTTAAACGAAGATAGGGTTTCGTAATCACG
AAAGAACAAGCAAAATTCTAGTTGACAGGTCAGTTAAGGC
ACAGAAAAGAAATATTATTCATTACTATCAAGATACCGTA
GAAAAGAAAAGAACCGGGGATGAATAATAACAAAACGGGC
TGCTTTTTCTTTTTCTCTTTCTTTTCATTTGGTCCCTCTC
CACTCTTTCTCCACGTGGCTTTGCTTTCCCCGTATTTTTC
TTCGTCAGAGAGACTACATGATAGTCCAAAGAAAAGAAAC
GGGGGGACGAAGAAGAGGAGAGGAAAAACCAAAATATAAT
TTTCCGTGAAATAGATTCTTTTCTCCACTGCACGACTTCT
TCTCCTCCCACAAAAATGACGCCTCATAGACAGCCCCGCA
GCTTCACTTTTAAGTTTCTTTTTTCTCCTCACGGCGCAAC
CGCTAACTTAAGCTAATCCTTATGAATCCGGAGAAAAGCG
GGGTCTTTTAACTCAATAAAATTTTCCGAAATCCTTTTCC
TACGCGTTTTCTTCGGGAACTAGATAGGTGGCTCTTCCAC
CTGTTTTTCCATCATTTTAGTTTTTCGCAAGCCATGCGTG
CCTTTTCGTTTTTGCGATGGCGAAGCAGGGCTGGAAAAAT
TAACGGTACGCCGCCTAACGATAGTAATAGGCCACGCAAC
TGGCGTGGACGACAACAATAAGTCGCCCATTTTTATGTTT
TCAAAACCTAGCAACCCCCACCAAACTTGTCATCGTTCCC
GGATTCACAAATGATATAAAAGCGATTACAATTCTACATT
CTAACCAGATTTGAGATTTCCTCTTTCTCAATTCCTCTTA
TATTAGATTATAAGAACAACAAATTAAATTACAAAAGACT
TATAAAGCAACATAATGTCTGAATTCGCTACTAGCCGCGT
TGAAAGTGGCTCTCAACAAACTTCTATCCACTCTACTCCG
ATAGTGCAGAAATTAGAGACGGATGAATCTCCTATTCAAA
CCAAATCTGAATACACTAACGCTGAACTCCCAGCAAAGCC
AATCGCCGCATATTGGACTGTTATCTGTTTATGTCTAATG
ATTGCATTTGGTGGGTTTGTCTTTGGTTGGGATACTGGTA
CCATCTCTGGTTTTGTTAATCAAACCGATTTCAAAAGAAG
ATTTGGTCAAATGAAATCTGATGGTACCTATTATCTTTCG
GACGTCCGGACTGGTTTGATCGTTGGTATCTTCAATATTG
GTTGTGCCTTTGGTGGGTTAACCTTAGGACGTCTGGGTGA
TATGTATGGACGTAGAATTGGTTTGATGTGCGTCGTTCTG
GTATACATCGTTGGTATTGTGATTCAAATTGCTTCTAGTG
ACAAATGGTACCAATATTTCATTGGTAGAATTATCTCTGG
TATGGGTGTCGGTGGTATTGCTGTCCTATCTCCAACTTTG
ATTTCCGAAACAGCACCAAAACACATTAGAGGTACCTGTG
TTTCTTTCTATCAGTTAATGATCACTCTAGGTATTTTCTT
AGGTTACTGTACCAACTATGGTACTAAAGACTACTCCAAT
TCAGTTCAATGGAGAGTGCCTTTGGGTTTGAACTTTGCCT
TCGCTATTTTCATGATCGCTGGTATGCTAATGGTTCCAGA
ATCTCCAAGATTCTTAGTCGAAAAGGCAGATACGAAGACG
CTAAACGTTCTTTGGCAAAATCTAACAAAGTCACCATTGA
AGATCCAAGTATTGTTGCTGAAATGGATACAATTATGGCC
AACGTTGAAACTGAAAGATTAGCCGGTAACGCTTCTTGGG
GTGAGTTATTCTCCAACAAAGGTGCTATTTTACCTCGTGT
GATTATGGGTATTATGATTCAATCCTTACAACAATTAACT
GGTAACAATTACTTCTTCTATTATGGTACTACTATTTTCA
ACGCCGTCGGTATGAAAGATTCTTTCCAAACTTCCATCGT
TTTAGGTATAGTCAACTTCGCATCCACTTTCGTGGCCTTA
TACACTGTTGATAAATTTGGTCGTCGTAAGTGTCTATTGG
GTGGTTCTGCTTCCATGGCCATTTGTTTTGTTATCTTCTC
TACTGTCGGTGTCACAAGCTTATATCCAAATGGTAAAGAT
CAACCATCTTCCAAGGCTGCCGGTAACGTCATGATTGTCT
TTACCTGTTTATTCATTTTCTTCGCTATTAGTTGGGCCCC
AATTGCCTACGTTATTGTTGCCGAATCCTATCCTTTGCGT
GTCAAAAATCGTGCTATGGCTATTGCTGTTGGTGCCAACT
GGATTTGGGGTTTCTTGATTGGTTTCTTCACTCCCTTCAT
TACAAGTGCAATTGGATTTTCATACGGGTATGTCTTCATG
GGCTGTTTGGTATTTTCATTCTTCTACGTGTTTTTCTTTG
TCTGTGAAACCAAGGGCTTAACATTAGAGGAAGTTAATGA
AATGTATGTTGAAGGTGTCAAACCATGGAAATCTGGTAGC
TGGATCTCAAAAGAAAAAAGAGTTTCCGAGGAATAAGAGA
TTATACTTAAACTAGCACTGATTTTTTAAGGCTAATGGCT
ACTAATACTTTAATAGATGATCTTCATACTTTTTATTTAA
CGATTTTTAATGATGTTTTTATTTGTACCACTCATTTATC
TAGATTTTTTAATACTGATCAAATCTTACGGACTCGACGT
TAAAAGTTCCTACATACGTCTGGTACTTGAAACGCTGCTT
CGAGGTATTGACACTATAAGAATACGATCCAAATACTTAC
ACCGCATGTAAAAATATGCCGACAATATGAATACTTGTTG
ATGAATGATATTTGATTTTAATCCGGCAATTTACCTCCTT
TATATAATCCAATAATTGTTGATAATTAGTGGTTAGGTTG
CAGTACTAATAAGAATTAAGACAAATATTCTTCTACTATA
TAAAAGGTGCAAACAAAACACACGCCGATCGGCCATACTA
AACAAGACCAACATAATAATGGTGGAACCATTTACTGTAT
TTTCAATGTAACGACTCATATCCTTATACATGAGACGTCA
AGTTTCTCGTTGAAGTAATAATGAATCTTTAACTTTACTG
TGCCACATATCACGTAATCATATATTGTTTTTCGCCTTCA
AGCATCAATGGCGTATTGTGGCTGATTACTTCATATGATC
ACTAATTAACTAATTATGAAAAATAATAAATAAGTCACCA
ACCAAGCAAGGAAATTAGCTTCAAGTAAACAGTTGGTTCT
TTCTGGCGAGTTAGAACAAAATTAAACAATAATCTATCGA
CTAGCATTCATATCACCAATATATCGTCATATACAGCGAA
ATGATTGCATTTACTGGATTGAATGGATACACTTTGAAGA
TGAACCTTTATCATAGTTGAAATGGGATAGCTGAGAAACT
TGTGCATGATTTGATGATTGTTTGGGTTCAACCGTTGGGG
ATAAGGACTATAATATTAGGTACACAGAAATTCCAAATAT
ATAAGTAGCAGTGCTTTATGAAACTATAATGTCAGAGTAG
TTATGTAAAAATAGAACAATTGATATGATCGTTTCTTTAA
TAACTCGATAAGGAGTTCTCTACGAAAAATATCAACAGTG
AAATATAATCCGATATAGTGTAACGGCTATCACATCACGC
TTTCACCGTGGAGACCGGGGTTCGACTCCCCGTAGCGGAG
TTTTCTTTTTGAAGAAATTTGAAAATTTTTTTCTTCACGT
CGACCAAGGTTTTTCCGGTCAAACATGGCCAATAAAACGG
ATACCATTTCTTGGAAATTATACGCTTCGAAGTATTCTCA
AAAAGGAAATTGTCTGCAGTGAAGATTGGATATAAGGTTC
ACTAAACACAGAGTAGTAATTGAGCTGTAATTTGTTTACA
GAACGAATCAAATCAGCGTAGTGTTACAGTTTATCTGAGA
CTGCATATCTTTAATCTCTATGAGCGAGAAAAAGAAGAAG
TTAAAAACGCCACCGTTAAGGTGACTGTCAAACTTCCAAA
AGAAGATAACCATTCGCATAATACGAAACATCTCAAAAGA
CCCAAAGTTCAAAAATAATGATATATCTTTTGAAATCGGC
AAGGAATCCAAAATTCAAACTGTTCTAGATGTGTTGGCTA
TGATTCCAAGTTCCAAGTACCTGACAAACGTTGGGCTGAA
AACAATTGAAGGTGACTCCCAGCTATCTGATGAAATGTCT
ATAAAGGAAATTGTTGGTGAGAAAAGCGAGTTAAAACTTC
AATTGATACTGAAGCCATATAGCGCAAGAGAGGCTTTGAA
ACATGTGATTACTGTTCGCGATTTCATCGGATTTGCCCAA
GAAACCTCAGATGGATTATCTGAATTTGCTATTTCTACTG
GTTCAAGCTTTTCCTCGTTACCGTTGGGTCCTATCAAGGA
ACGCTCAAAACAAGAAGAAAAAGACGAGAAGAGCGATCCA
GAAGAAAAGAAAAATACTTTCAAAGATGTGACTGACGAGG
AAAAACTAAAATTTAACGAGATGGTTCACGAAGTGTTTTC
TAGCTTTAAGAATTCTTCAATTAACAAACTTCTCACCTCT
GAATCCAACATCATCACGCCGTGCGTCAGGTCTTTGAGTT
TCGCACCTTACAATCCTGTACCTCCATTTTATAGAAGTAA
AGGTCATCTATTTTACCTACAAATTGTCACTTTGGAAGGT
GAGAGTTTCTATATCACTGCAATTCCATCTGGATTCTATG
TCAATAAATCAAACTCAACTAAGTTCGATCCTTCTCCAAA
AGAAAACACTGACGAGAACGCGCACTCATCCCTGATCTAT
TACAGTCTATTTGACTTGATTGCTTCTCGCTCTAAAAATT
CATTTCTCATGTCCAAGCATTCGAGAAAAAACTATCTGCT
TTAGATTCTACAAGCTATGTAAGACCAAGCAATACTTTCT
TGCATAAACCATGGTTTGTTTCTTCATTGCCACCAAATAA
CCCAGATTATCTGAGGTTACAAACTGCCGCCTTGGATACC
ACGCCAGAAAGAAACTTTAATGATGAATTTCAAGCCATTA
AAGATTTGACTACGTCAACATTACAAGATCGTATTGAAAT
GGAAAGGTTGTTTTCTAAAGTTGTACATGAATTTTCTGTT
ACTGCAGCATCAGGCGCTATGTCAATTTTTTACAGTGATT
TCGTTGCAATGAACCCAGAATCTCCAACTCGGGATCAAAT
TTTCTTAAAAGACAATATCTTTTATTCCTATGTTTCCGAC
GTTAGTGGCAATTATGAAGGAAAGGTGGGGATGAAGCTGC
AATCGCTGCTTCCAACCAAGACTTGAAGACAATCAATATT
TTGAATCGCTTGCATATGCACGAAGTTCGTTATCTTTAAC
AACTGTAGTCGAATTTGCAGGCAGAAGAATTTTGGCTCAA
ACTCCAGTACCTGGACTCTTAGCTACCATGGGTAACAAAA
TTGTAAAAGATGCTAATACCGGCGAAGAGGTTACCGAAGA
TTTTGTCAATGATATTAATGTAAAGTACGGCCTTGATGAA
GGTTTGGGAAAGATTGTTTATGATGCTGACTTTGATTCTG
TTTTAGAAAAAAGTTTGTCAAGGCATTCCATTTGAAAAAG
CACAAAGTCAACGGTACTGAATTAGCATTTTCATCGCAAT
CCAAGGGAATAGTTGGATTCGATAAGAGGCGCTATATTTT
GATTTAGCCAACACGTATCCCTTGGACATCAACTTTGCTA
GACAAAACTTTGACAACATCGAAGAGACTGGAAACCGTTA
CCCACACAGGCAAACTTTGTTACGTCCGGAGTTAGTAGAA
AAGTGGTGGAATAATAAAGTTGAGAAGGAAGGTGTTGAAT
TTGAAAAGGCCTATGAAGAAAATTTGTTTAGTTATAACCC
TGATGCTTACCAGGTCGAAGGTATTGAGGACGCTAATGTT
GACGAAATGTCGAACTACTTACAAAAAGAAGTTATTCCCA
GCGTTATTCAAGATTATTTATCTGGAAATTTGAGCACTCC
TTATAATGGTGAACATTTAGCCGATACTTTACATAAGAAT
GGTATCAACATGCGTTACTTGGGTAAAATTATCGAGCTTT
CTCAAAAGGAATTGGACTCCCAAATTGTCCACTACGAACA
AAATTTGAAAGCTGTTGAACAAGACAACAAAGAATATGAG
GATTGGGAAAAATCTTATCTGCAAAAAATTGAGAACATGA
TTAAAGAGAGACAAGCCAAGATTAATAAGCTGGTACAAGA
AGGCAAAGAGGTTCCAAAAGAACTAACTGAAGATTTGAAA
TTAAACGATGAAGAAATCAAAAGCCCACCGATGGAAAACC
TGTGGTCGTTGCCTATGATGAGCTAGTGCCATTAATTAAA
ATTTCCGAATTAGAAATTGTTTCGCGTTCTTTGAAACATG
TTTTAAAAGATTTGAGTAAAGATGTTCCGGTCTTCTTGGT
TCCATCACTGGTAGCATACGTTTTCAATATGTTAGTTGGT
ATCAACTACAATGCTGATCCGAAGCCAGAACCAGTCGACG
AATTTTATCCAGTCAATAAGTGCTCATTTGCTAAATTAAC
ACGCTCCGAATTGCTGGAAGCTGTCTCTAAACAAGCCTTC
TTGCGTTTCCGTCATCAATTACCATCCAATTGGATCGAAG
CTTACATGGAAAATCCTTTCACCCTCATTAGAAGTGTTTC
TTACAATTTGGTATTCAATTGCTCAATAAAGAATACTTCT
TTACTAGAGAACAATTGGAAAGTTATAAGCAAAGTCTTGA
CAAGAAAATTAGGAACAAGTTTGTCGAACCACCAACTACC
TTCAGTTTAAGCGATTTGACCATTATTCCACGTGTTAAGT
TCTCAGAATATACTTCTTCAGTTAGTGAGGAATTTTGGGC
TCAAGGTGCTTCTATGATCAACGAAGACAAACAAAGTGCT
TTGACTTTACTCGCTCAATCAATTACAGTCTTAGAAGATG
TTAACAATATTTTACATCCCGCCGTTGCTGAAAAGTACTT
GTCATTATCTGCCATTTATAATAAGTTAGCATTATACCCT
GAAGCTATCGCGTTCTGTCGTAAAGCATGTACTATTTATG
AAAGAGTTAGCGGTATTGATTCTTTTGAAATGATGAGGGC
TTTAACTAATTTAGCAATTCTAGAATTCTCTAATGAAAGT
CCTTATAACGCTACTGTGGTTTATAATAGGCTCGCAGAAA
TCCTAAAAGTTTATGAGTTACCAAAAATCCATCACCCAGC
CCCCACAAGCATTTTCAACCATTTGGAACAATTAGCCCTA
GGTGTTCAAGATACCAAATTGGCTATTGAAGTCTTGGGAC
AACTAAGCTCCTATGTTGTGGAATTAGAAGGCAAAGATTC
ATTAGCATATGGCTATACCGAGTCACGTTTAGGTAATTTG
TTTGCAGCATTGAAGGATTTCCACCGTGCATTAGAGCACA
TCACTGTAACCCAAGGGATTTTCACCAAGCAATTGGGTAT
GAATCACACGCACTCAGCCCAATCAAGACAGTGGGTTAAT
GGTTTAAGCTCATTAATAATGGATTTAAAACAAAAGAAGC
AACTTGCACAAGATCAAATGTCGACAACGGGATCAAATTC
AGCTGGCCATAAAACCAATCACCGTCAAAAGAAGGATGAC
GTTAAACCTGAATTGGCTAACAAAAGTGTGGATGAGTTGT
TAACATTTATAGAAGGCGATTCTTCCAACTCTAAGAGCAA
AAACAAAACCAACAATAAAAAGAAGCATGGTAAGAAATAG
AGAGCTAACTTAACAATCTCGTTTATTTATTATTTTTCTT
TATATCTATAGCCCATACTTGTATATACTACGTGTAAGTA
CTAGATATAAAACGAAAAAAAATACTTACAATTATTTTTT
TCTTTACTGCTCTATTCTTTTCTTTATTCTATTCATAAAT
GCAAACAATTAGTTATGTAATTTTAAAAGTTGAAAATAAT
TGACTTTGTCAAAGAGTAATTAATTTTTCACAAATCATCA
TAAATGCAGGTATCAAAATATTGTCATTAAGCACACTATT
ACCTTCTAGCACTCCACTCAGTGTACAAAGGGTAAGCAAT
TGTAAAGTAGTTAGGTGGTTAAAATTGCAGCTTTATCAAA
ACGTAACAATACCAAACAAACGATAAAACTCGTTACTATA
AACGCAAGAGTTCCTCTAAAGTTTTTGTGTACCTTTCCAA
CGAATGCGGCCATACCTTTTACCAATAATAGATGCTAAGG
AATCACCAATTCCCAATCCTATTAGACCCATTGGAGAGTT
ATTCATTAATAAAGGTGTTGATATTCCGAAGAGTAAATAA
AGGTATGATATGATCAATGGCCCGCTGTGGTCCCTATCAT
CAGCAAACCTTCTTAGTTGTAATTCAATAGCAGATCCTAA
CGGCGGTAGGTTTTGAAATCTTATGTACTCAATTGATAAG
AAGACTGGTATTGTTCCGGACAATGCAATTTTCACAAAGT
TTGAATCCATTTGGAATGACGGTATTATGAGTAAGAAAAT
GATGAAATGCCACAATTTTCGGGAGGTGTTCAACGATAGA
CTGTCCTTCTCGATCAATATACTTGGTATGGACAGTATAA
GAATTGAAGACCAAGCAAACAAAATCTTTGACGAATAGTA
GACTCTAAGATATATTTTACCAGCCAAAGTAGCGGATTTT
CACCGTCTTCTAAATGAATGAAGGTATTGGCAAAAGTGGA
AGCCCGATGGCAAAGGATATTGACAGCATAAACGGTTTAA
AGTGCATTACCTTTTGAGCACATAGTTAATTGAAATTATT
GTTGTGAGAGCAAGGATAATGCCCTTCAAAATTCTAAAAT
GTACTGTGCCAGCCTCTGAAACGTACAGAATATTGGTTAA
TAGGATACTAAAAGATTAGAGTCGATATTATCTAAACTTT
TCAATTGCCCAATATACTTCAAAATTAACGACAGTAAAGA
ATTTATTACTATGCTAATAATATTCTTTAACCTGTCACCA
GCCTCAAAATTAAAAAATATGAGGCAGAGCTGTAAAATGA
TCACTACCAACTGAGTTCGCCATCTATATGAATTTAATAC
CGAAAGGATCAAAATAGTATTTATCACCGTAGATGATGTA
TCGAACAACAACGAAACCATAAACGGTAAATATAAACTGT
AAATGGTATCGAACTTGGGTAGGCTTTTGTAACCATGTTG
CCAATATTTTGTGAATATCAGACCAACCATTATCAAACAC
ACCACAAAGACATTTACAAAGATTTGTTTATAAGATATAT
CAGCGGTAACAATGGACCACGGCTGAAGCCTTTCAACACA
GTAAAAAAGTGCCCAACAATATAACAGTTTGAACAAAATT
CGAATAAAAGCACTCAAAATCTCGAGAATTCCCGCCCACA
TCAAATTTACGAGTCCTCATATTGATTTTGCAGATCTCCT
CAGTTGGCATTTGGCTTCCCTCAGTTTTCTGGGTTAGTTT
AATTGTGGTAAAGGAAGCATGAGGTATTATAGCGACCATA
TAGGCAATGAACAGAATAACGACAGTTTATTGCCTCGAAA
GGAGTCTGATTTACTAGCTAAATTCTAATATTTGGCTTAC
TACAAACTCTATCTTTCATAGAATACGTCCTTCGATACCA
TTTTCACCATCTTGACTAACAACGTGTACAACTCTTTTGA
AAATTACGTGCCTGAAAACCCAACCATTGCGGACAGCCCT
CAATAACGTATCTTAGCATTACCCGCACACCCATACATCT
AGAACTTTTTCATTTCTGAAAATTTTTTTCTTCTAGGATT
ACTTCGGGTATAAATAAGAGACGCAGAAATGGTTATTGGC
AATTAATGCTTCCTCTCTTTAATAAGTTACAATATTAGAA
TCCTATGATTTCCATCACAAAGATCAATACAAAAGAAATA
TTCAGATGAGTGGGAGCTATGAAAGGCTGAGAGAGAAATT
GAATCCATAAAACGTTTTTTTCCGTGTTCTTTTTTTCTTC
TTTATCAAAGTTAGTTTTTCAGATATGTCTTTTGTCATTA
TCACAGGCTAATTATTCCCTTGATGACCAAAATAAATTTT
TACAAACTAGAGTTTCTGAATCTTTTGTGATTAGAACGTT
TATTCTTATTTCTGAGGTTTTTAATTAGCAATAAAGAAGA
AAAAACTGAAAGGAAAAGTCTAAATAGAAATACAGTAGTA
TTTCTTCAATTTCTCTGCTCTCCTTTCATTTACCACACCC
ATTTCAATTTTCTTTTTATTCCATATTTATTCAAAGGTGT
TTGTTCATATGATGATTATAACAAAAACAAAAGCTGGAAT
TACTGGCTGAACGAGTATATGTTGATACGTTTTTGCACTA
TCCTGACCTAGCAAACACCTTTAAAATAAATACTAGAAAG
TTGACACATTTCCATAAATTGGAAGAATACATTTAAGCTT
AGAAAACAGTAGTTTTTAGTGCTATTCTTCCGTAGATTGA
TGTTTTCGATCTATTTGATACAATGGAAATGAGGATCCAC
AGCACTGGGCACTGAGGGGAAACAAATATCCTTTCAAATG
AGTGACAATGCTTTAGCGGGCCTAGAAAACCCGCGCAACT
GATCCATTGTAAGTTTTTCTGAGGGCTAACAGAATTTTCT
ATAGGGAAGAATGGATTTTTTCTCATTTTCGTATAATTAT
GTGAATTGGTTTTTATGATGAGATATTTATAGATGACGAG
TCTGATCATTCGTGAAGACACAACTATTAAAATTACCATT
CATGCCTTTCTGAAGCTGTTTACATTATTCTTTTCGATTA
GCAAAGAATTTGGAAATAGAAAAAATCGACAGATAACTAG
TTCATCAGTTGATGTGTCTGTATTGCTTCCATGTTTTTAA
AGAAAATTTCTACCTTAGAGACGTCAATGCTGCAGAAGAT
GAAACAAATTACTCAAATAGACAAGCATATGTCTGATCTT
CATGATTGAAAAGAGCAATTAGTGTCTGATGCAATTTAAA
CTAGAAAATTTATCTGAGAGAGATGAGAGATCGTACAAAC
TGTTTCAAGGTTTTTAACTTTTCTCCAATTTCAAAAATTG
TTTATGATGATTTCCACATTTCACGACGGTCAACTGCGTT
TTTCGAATGTTTATCGATTAACTTTGATGATATTTCGCCT
GTGACAGGGCGTGGTACTGAGCTTTAATATTTTTAGCAAA
TTTAGAAATTGGGTCAAGCGAACCATTGTAATGCTGACTA
TTTGGACGACTCTAATCTCTTCAATATATTTGAGTTCAAA
TATATTAACTTGAGTAAATTTTCTCTTGCGTTAATTATAA
CTAATTGTGATGTGATGACAACTTCTTGAGCTATATATTT
TCTTGAGAACATCAATGAAGAAAACGTCTCATCAAATGAT
TTGCACGTCAGTCTGATCACAAGCCATATAAAATTCTTTA
AGTATTTTATCCATTCTACCTTTTCATCTGTTAGTGATCG
ATTAAAGCAACACCCAGACATTACATGGCCCATATGGCAA
AATTTTCATCTCATCTACCTCATCACTGTGTGCATTTAGT
GTATGAATGACTACTTTAAGCAATTTAACCAGTATATACG
TATAAAGAGGTCAAGTGTACGGATAACCCAAAGGAAACAT
GCCTTCCGAATCATCCGTCTCTATCTACAAGCTTGATCAG
TTGGAGTATCAGTACCATTATTTGACAAAATCATTACAGA
AGTTTGAACCAAGATATCCAAAACTGCCAAATTATACAAT
TGTATAGGTAAAAGAACAAAAGAAAATTGAAAAACTGTTA
AACTCTTTAGAGTTGAAAACTTTGGACAAAGAACTAGATG
AAAGTTACTCAAAGTTACTCAATAATAAGATTCACTATTA
CGAGACGCATTTATCAAAATGTATAAAAGAACAAATTCAG
AAAATATCCAAAAAAAATTCTAGTAAAGTGAAGGATGCTC
AAAAAATAAATCACCCTCTATAGATATTGAAAAGATGCTT
GCTACGCAGTTGTCATTAGATGATTTAGCACTCTTCATGA
CAAGATTTAGGCTGATCAAAATCTTACACCAGAGGATCAA
ACAAAAAGCAAAAAGATTGAAGGTGATACGAATAATAAAA
CTTGGTTGAATAACAATGATTATAGTGGTTATATCAATGA
TAAGACAAGTAAGTGGAACCCAAGCAATATATGGAATGAA
GTTATTACGAAGCTGCCAAGTTGTGAAAAGTTAAACGCAC
TAATTGGTCAAAGTAAAATCGTTCAAAATCTAACCGAATC
ATTCGATTTGAGTATTTGTCTCATATTTGGATTTGATGTA
AGCGCTATGAAAGCAAAGAAGTATGGAGCAAGGGAGAAGA
CGGCCAATGCTAATCAGACGCACTCCAACATTGACTATGA
CACCGATGACGGCAATGAAAAGAATGCCATCGATAGCAAA
TCTAATGCGATCGGCGCACAAACTCAAAGCAATAAAGAAA
CAACGTCCGACAATGAGGATCTATTGATAAAGGAATACGA
GGGAATGCTAGGCAGTTCAGGAGATGAAGGGAAGGCGGCG
GATACTTGAACCCTAATATCAATTACAATGAAGTAACAGA
TGAAGAACCTAGCGAAGCGTCATCCGATGAGGATGACAGT
GACGAACGCTTCAGCGACTCTGAAGAGAATGAACCAAGGA
GAAAAAAACCAAAATTGCATAATTTACCTGAACTAATGGC
TGGTTATTACAGTGGAAATGACACTGAAGAGGAAAGCGAT
GAAGACAACAAAAATGTTAAGGGAAAGAAGAAAAAGAGAG
ACACAGCAGAAGACCGTACGGCCAGAGAGCAGATGTCAAA
CGAGCCAAAGAGGAAAAACAGACGTGGGCAAAGGGCAAGA
AGAAAGATTTGGGAAAAAATACGGCTCACAAGCCAAGCAC
GTTCAAAGGGAATTGGAAAAGGAAATGGAAGATAGAAAGC
AGAGGCAAATCGAGTACGAAGCAAGAGTAGCTAAGCGTGA
AGCTAAAGCAGCATCATTAGAGGCCTCTAGGAGTAGGGAA
CGCGAAGACAGACGTACTGAAACGAACAATAAGAAAGAAA
AGAAAGTGCATCCACTGGAGAAGAACATCCTTCTTGGATT
GCAAAAGATTAGCTGAAGAAAAATTACAAAAGCTAAATTT
GAAGGTAAGAAGATCAAATTTGATTGAACATAACGTCTTC
ATCTCCTAACTTCATGTATAATAAAAACTATTAGCACATC
TATTTTATATATGTACGCGTATATCTTACATCGTACCGTT
ATAGCATTTGAATTATTGAGCTTTTGTATCATCTACCGCT
GTCATGCTCGCCTTCACGGAACTTAGTTATGCGAAAAAGA
ATTCAGGAAACCAAAGCTGGCAGGGTGAGTATTTGTTTGT
AAAGTCGCACCTTTAGCAGATCATTAGCTGTAGCGTATGG
AAGAAAACTAAATGAAATTGTTTATAAAACCTGAATATGA
TAAAAGAAATCTAAATAATAAATATGATTGCTATATAATA
GTTATATTTGAAATGAAGAGAAAGGGAAGAAAATAAAAGT
ATTCAAAACGCCAACCCTTAATGAAGTAAATATGATTTAT
TGTCTGGACAAAGTTCTGTTTTTCCCCATTATTCGAAGAC
TTCTCCAGTAATTGGGTCTCTCTTTTGAAAGTCAGTAACA
AATCATCTTTTGGGAAAATTGTAGCGAAAACCTTGATTTT
TTCACTTAATGGAGTCACTGTATGATGGAAATCAGTATAT
AGTGCAAATTTACCCAACAAAGCGGCGAAGGTAATCATGA
CATATGTTTGACCTAAGCAAACGTGTGGACCACAACCAAA
ACCAACCAATTCTTCTTTGCTTCACTAGCCTTAGAGCCTT
CTACCCATCTTTCAGGGATGAACTCATCAGGATTTTCGTA
AACTTCAGGATCATGTAAAGCTGGGTATAAGGTTGAATTA
ACATAGCGCCCTTTGGTGCGGTATAGTTAGGGGAAACTGG
GAAATTCTTCTTAACAACATATGGAACCATCAAGACAGGA
GGTCTGTAACGCAAAGTTTCTTTTATGACCATATTGGTGT
ACTTCATTTTCTCAATCAAATCCAAGTTCAATTCGGTAGA
CATGTCATTGTTACGAACAGCCAATTGTTCTTCTCTGATC
TTAGCTAAGACATCTGGACGGTCAGCAACAATTTGGAACA
ACCAACAAGCTAAAGAAGAAGAGGCATCTTGAGAAGCAAA
TAAGAAAGTGAAAACAGCTTCGGAGATTTCCTTGTTAGTA
AACTCTCTGTGGTAGATTCTAGAATCATCATCGTTACTAT
TCTTTGCATCGTGCATCAACTTACACCAAGCATCCATAAC
ACAAACTGGCTTACCACCTGCAGCAATATGATCCTTAGCC
ATTTGAGCACAGTTTTCGAAAATCTTCATGGCCATGTCTG
CAGTTTTCTTACCATACCATGTTTTAGTGTAAGGGATAAT
AATTGGGAAGTTGACTAATTCCAATGCTGCTGTAACCAAA
TAGTAATCATCAGCAATCTTTCTGACTTGATCTTCGGTAA
TATAGTTACCACAGAAAGAGTTCAATGATAAGGCGCAAAG
AATTTCTCTCATTTCATGGAAAAGACCTGGGGCTCGTAGT
TATTCTCCTTAGATAAACGAACAAACTTATCCATGTACTT
ATCCATGATTTGTTCCAATGAAGGTAAGTATTGAGCCAAA
GCTTGTTTAGTGAAAAGACCGTTTAATGATTTTCTGTAAT
CAGTATGAGCTTTACCGTCCAAAAACCCAATTGCAAGGTC
TTAAGATCTTCACAGCAACATCGACAACGCAAGGTTTGAC
GAATTTGGAAGATTGCAAGATCTTTCTTGCCAAGTCTCTA
GTAGATGCGATAACAACAAATTTATGGAAAATAGAAACAC
ATGAAAGTGGACCGGATGCCCACTTAGCCTTATATTCTTC
AAACTTTGGATCTAAGGATTCCAAAATGGACCGATGATGG
GCCAGAACTTAAACTTTGGACCTGCGATGGAACCTTTCTT
GATTTGATATGCAACTTGGTCCCAAACCAAAAGAATACAG
ATTAAAGTAGCAAATATTTTCAAATATGACATAGACTTAA
GTGTATCCAGGATACTGAAGGCAGTAGTGACGCCTACAGA
GGGCTGGTCTTTAGCCAATTGGTGTAGCGTAGAATTATGA
GTGGCATGTTGTATTATATTTTCTGCGACAGAACTCATTT
TGTTAAAAGGTATTTATTGTCTATTGGAATAGCAAAATGT
GATGTTTTGTTTATTGTGATAAAAATTAAGGAAACAATAT
AACAAGAAAGAAATGAGTAAGAATAAGATATTTGGAACAA
TAGACAATTAGCTTATATATAATTTTTTCTTCCAACAAGA
TTCCCTGCTTGCGTATATAAACCAATCAGTCCCTTTGCCT
GAAGACAATAAGGACGATCTTTACAACCGATTCGATAAAA
ATCTTTTCAAAACCGAAACATGAGCTCTCTTCAATAGCGA
TATAAACACCGGCAGCATATAGACGCAGGTTTGGGCTATG
TTTTGTCAGCAGCGATAAAAGGTACGAGACTTCGCAGACT
TAAACGAGGGAAACCTTCTCGAGAACTATGGTAACAAATA
TTACCCGCCCCGGAAATTGCGGAACAAATACACTGTCTCT
TTACGAGTTTCTCGTTTAAAAAATCCAGGGGTGTGGGGTG
TGGGCGCCCATATGCGCGAACGAGCAGCTGCTTGTGATGT
TTTCCGGGAACCTCCCACGTTCACAACCGCGCCGCGGAAA
TAACGAAGTTTTTACGTGTAAAGAGATTACGTCAAAGGAA
AGAAGTGTTCAATGTGTCTATCTTATAGGCGTGATAGATG
TCATTTATAACATGAGTCCACCTCATGCATAACGTATGTA
CATATATGTGGGCGGTAGGGTTTTGATTAAAGTAACATAA
TTATCCAAGGAATTCATAGTTGTTCTATTTTTTCTTGTTT
TTTTGTATCATCAGCAGCAATTTCTTCGTTGGAGACATCG
CCAGCTCCATCAACTTGTGATTTGGATGACTCTGACTCCT
TGACAGGTTCTGCTTCACTAGGTTCGTTCGGTTGTGTTGC
TTCATCGCTTGTACTTGTTTTTATTTTGTCAGTATCCGTC
GAAGTCAATGCGGAGATTGGTAATTGACTAGATCGTGGCT
CCTTTAATGTTTGATTATCTGGTACAGTATTCCCACTGTC
TGCTTCCTTAGACCATTTGGAATGTGATGCCGATTCAGAT
TCCACTCTTGGAAGGGTGATTCCTGTATGGATACTTCCCA
CATTTGATTCAGATGATTGATTTGTGTTTGTTGTAGTTGG
AGAAGGTGTCAAAGGCTTTGAATCTGCAGGTGTAATGCCT
AATGTACTTGCCGAATTCATTGTGGCGTTGCGTGGATACG
ATAAGGGTGAAGCTATGTTGCCCATCAGTTGTTGTTTCAT
CGGCATTGTTGCCGAAAGGGTCTGTAGGTTAGTTATAGTA
TGTCCTTCTAGTTGGTTAGAGTTAGGCATTGTGCATTTTT
TCAAGGGCTTTTCACCCGCAGCGATTGTACTTACAGCTGG
TATAGAATTATTGGGTATAATTTTGTTGTTCAAATTCATT
GAGGAGTATGTCAGCTGAGCAGCAGATATATTTGAAGGAC
CATTAGGATTTTGATAGTTGTTAATAGGTTGATAATAGGT
ACGCGGACTGATGGATTTAATACCAGTGCTACTGCTACTA
CTACTGCTATCATTGCTTGGATTATTTTGTTTCAATACGC
TCTGAATATCCCTGATGAACAAGGGATAAAGATAGTCAGC
AATTTTTTCTCTTTGTGCTATTGCTAGGGCACGCTCAAAC
GGTATCCAGACACCCTTCAAATGCATGGAACCAATCTTCA
CCACATGCCTGATTTTTTCCGCTTTTAGAATACCATCTCT
TCTACCTCTTGTCATCTTAGTTACATTCAGAAGTTTGGTA
CCATTAACCATATCATTATCTGCTCTTCTTACCACTGAAA
TACCGTTAGCTTCTACCTGATAACATAGCGTTTTTTCATC
CTCCCACATTGTTGTTGTTACTCTTGGCCTTATTATACTT
GCCGAAGTGCCGCTGGTGTTACTGCCTGTGGCATTGGTAG
TGGCGATTAAGGGCATCGGGTGCCTTATGGTAGTTGTTTG
GAAAGAATTCATGGTTTTAGCCATTGAGTCATACTGTTGA
TCTGACACTCCGTGCCTATTTGCAGTTAAATAAGTTTCTT
GATCAGTAGAGGGTTTAACTGGTGGAGTTATAGAATTTCC
ATCATACAACGGGCTCACCTGTTGTTGTTGCTGAGGCGGT
AGCAAACCCACTTGCGGAAGATTGTAGCTTAAAGGTCCAT
TTTGGCTGGTTGGACCTTGAGTTGGCGTTGTTAATGATCT
TGGAGGAATTGGAGAATGCGAGTTTGGAATTGACGAAGTC
TTGTGAAAACCGGGGTATTGGTAGGTGGAAGGTTGTGGAT
AGTTTGACATTGGAGGCTGCTGAGCTAAGGACGAGATACT
ATTACTATTGCGACTAGTGCGATTAGAATTGGGAGACATA
GAGCCACTGGACGAATCAGAAGGTGGTCCAGATTTACTGA
ACTTTGAAAATGCATTACCTATCTTTGGTGGTTGGGCCGG
ATACGTTTGAGCTTGTAATTGTTGTTGCTGCTGGTGTTGT
TGCTGTTGTTCAAAGGTTGAGTAGGTTTTTTCCAAATTGG
GGTTTTGGACTTGATTACTGGTTACAGATGGTGTTGCACC
GTTAGTGGTTCCATCGCCGTTTGCAGGATAATAATAATAC
GCTTGTGGATACGAATATGCCATTGATTGTTGGGCTTGCA
TTTGGGGAAAATAATAGTAGTATGGTACATTGTTACTGAT
ATTAGTACTGTTATTGCTTTTTTTGGTGGTGATTGCAGAA
CCATTCGGTAACGCAGTTGCAGTAGCGTTGGAAGGAACAC
CTACAGACGTGGAAGGTGGATTGGAAGCATTTGAGTCAGA
ACCGCTACTCTGAAAGGATTCTTGAACTTGATACATCTGA
GGCTGGGATTGCAGTTGCTGTTGAGACTGGGATTGCGGCT
GCTGATAATATTGCGGGTACGGCCACTGTTCAGGAACTAC
GTATTGGTAGGATACGGGCATCAGAGGTTGAACGCTCTGG
CCGAGATATTGTTGTTGTTGCTGCTGCTGTTGGGTGGACT
GGCCAATAGTACTTTCGCTATTGCTCACGGCACTCATATT
TGATTCCTGGCGCATGCGGTTGGACTTGATATCATTCGTA
TTGATTGGGTTACCGATGGGCATGACAAAAGGACCTTACC
AGGGTTATATAAGGATGATTTTGTACTGTGCTTAACAAAT
CCACTTTCAATTTCTGAAAACAAAGATCAAAAAGGTTTTT
TTTTTTATACAATTGTGAAGTATGTTTAATGAAAACAGCA
CAAAATGATATCTCTCTGCTTGCAATATAAAAAGCTATGG
AAAAGGATTATCAACTATACTAGAAGGCTTACACACGCAC
AGGCACACACAACTAATGCAAAGATAGTGGGGAAAAACTT
CAAAAACTAACAAAAAGAAGTGTTAAAGATGAACTTTTTT
TCTTTTGTATCGTCGGCTTGCCACATTCGATAAGTTAATA
AAACACAAACGGGCAACACATCTACGTACTTTTTATGTGA
AGACAAGAGAAAGAATACATCACTGATACGTGCGTCTATT
GCGCAGCACTGTACTATTGCGAAGAACTGAGTGAAGGCAA
AGAATGAGATGATCGATGCTTAGCCGACTGTTAAACTTAC
TGAGCGGTAGCCTCTACTAGTTCCTTAGTCAGATCGCACT
CAACTTGGAATGTTCCGTCAGGCCCACGGAAGAAAAAGCA
ACAAAAGAAAGAAAAACCGGACAACATGCGGGAAAAATGC
AAACTGTGTGAGGGAAAAATTAACTTTAAAGATTACATCA
ACGGCGGGAAAAGATCCTTCCGCAGTCCTTCTACTGCGGT
TTCCCCTGCAGGCACAGCTAACCGGAGGGAAGACAAGTCA
AGCGGACATGCAGTTCCCGCTCAGGCTTCTTTGCAGAGAA
ATCGGAATATGAATTTTTGTGTTTTTGTTAACTTCTTTAC
CATTCGCATCACGGGAAGAGTGTGTTGGCATAAGAGGCGC
AAGAAAAAGGTGACCCACGGTGGTGGGAAAGAGAAGAAAA
AGCCGTTTGCGGAAAGCAATGTTTTGCCCATTCAGAAACA
ATATCTTTGCTGTATCCCTACATGTATTATGCCGCGTTGC
TTGTGCAGGTACGGAGTCCCTGCACGATTTTTCAACAAGG
TCTAGATTTGCTAAGACGATGAGGCGGAGCCCGAAACAAA
CAAGCCAAAACCGGAATTTCGCGCTTGGTGTGCTTTCGCA
TCTTTTCGTGTGGTGAATGCACCTGGTGCACGCTGCGAAG
GTGACGTAGCAATCCAAAAAGGGAAGTCTAGGCGCTTTCA
ACCGCCCCCACCGTGCATGCGGATTGGTTGTCACAATTCG
CAGACATATTGGCAATGTTTCCTCCCTCCTGTTGATGCGG
GTAAGGGGTGTCTGTTATGCAGGAACAGGAAGGTAAAAAT
TAAATGGGCCTTAATTCTGTAGACACTCTCTTGGGGTAAT
AAGGTTAAAAGCCATTGTTGAAGTACGGAATCATCTCTTC
ATTTTTCAGCGCTTGTAAGGAATTAATCCCCAGGAAGGTG
CCGATGTAATGAGAGAAGTATTCTTGTTGTATCTCTTTGG
TTCGGAGTATTTCCTTCTTTCTTTTCTTTGTAGTTTTTAT
GCAAATGCAGGGAACAGAGTACCCGGTTAAGGCTGTTAGT
CAGCCGCACTCTACACAAAATTACTTGGCAAACACGTTGG
TTGGGAAAAGCTTTATACTTGGCGGTGTAGTAATTGTAAA
GGATCAAGATTGTGTCATGCTAATGTGCCGCTGTGTAACA
ACCTTTTGAAGCGCGTATTTACCACCGGCAAAAGGCCATT
GTGTCACATAAAAAAACTCCCGCCAAAGCCAGGTTCATTT
TGCATAAGATTCACCACAGTACGGAAAATACGATAAGTTA
ACCAGTAATTTGCTCGCTTTAGCTACTGATAAACCTTCTC
TGTTAACACTATTATTTTTTTATTACTTTAGATTTTTCCG
TTTGTGAATAGCCATTTTTAGATATATAATGGGGTTCAGA
AAAATACTTGCTAGCAAATCGCATCACAGTCGCCACCATA
ATCAGCACCATAAGAACCTGAAGTTGCAAAATCATCGCTA
TGTACTTATTTCCAATATTACAGGATCCCATGAAACAAAA
TATTTATCACCCTTCAGGATGGACAATTGTTCAGGAAGCA
GAAGACGTGATAGGCTACATGTGAAGCTTAAATCCTTGAG
GAATAAAATCCACAAACAACTTCACCCAAACTGTCGGTTC
GATGACGCCACTAAGACTAGTGATGATAAATGCGTCTCTT
ATGAGGTGCCCGAAAGGGATGGCCTTGCTACTATTTCGTT
AGAAGAGGTTTTTCCAAAGTCCAACAGGTGCCAAATACCT
GAAGAAAACTTGGGAGAAACAGATAGCGTTATTCACAGAG
ATTTGGGAAATTTTGCAAATGAGAATGACTATCCACAGTG
GAGAAAAGTTGAAAGTCAATATAACTTAGAGAATGTCCAG
CCTGAGGAGGATGAAATAGTTGATAGACTCAGGTCCGAGA
TTAGAAGCACTAAATTAAAATCTGTAAAACGACAAGCAGA
ACACTTGAAAAAGCTATAGAGGCTCGATGTACTGGAAAGA
GAGTTCTTCAACAACTAAGTTGTCAGAGCAACCAACTCAC
CAAGATCGAGAGCAATTGTGACATGCTTAAAATTCAATCT
AACGTAGCCGACCGAAAGATTGACGAACTTGCCCATGAAA
ATAGAAGCCTGCTTGCATTAAAATCACCCAACCCCTTCAG
GAAGAAAAGGGAGAGAGAAAAGCGAGACCAGATCTACAAT
TTGAAGTTAAAGCATCGTCACTTACAGCAAGAAACTATGA
AAAGAGCCCAAGATTCTGACAAAAATTTAGCCATAAATCT
AAGTTCTGAATATGGACGGTATGGCCAAGGGGTGGAAAGA
CAGCGTATTCTTAGAGATGCCCAGAAGTATCAGTTTGAAG
CCGATGAAGAAGATAACCAAATGGAAATCGACTTGTACGG
AAACCTAGAACAAATAAAAGCGGTGAGTGGTGACTTGAAA
ATTATGGCTCACGCTTTTGGCAGAGAGTTTGAAGCACAAA
ACACTAGAATGTTTGACATCGAGAACAATGTACAGCAGGC
AGATAATGCTTTACAGGCCAAGCGATATAGATTGGAGAAA
GTGATCGGGAAAAGATGGTGATCTGTTATACACACAAAAT
ATCGTGTATAAATATATTGAATAAATAGTTTCTAAAAGGC
ATACGCAGATATTCTTGCGAAAGAGAAAAAAAAGAGCGAG
GGGACATTAGTACTGAAGGTCTCAATTCTTCTTTGTATTT
TCTTTCGGAGTTGTCAGACAAAGCTTTCTCTTTCCCATAA
ATAAAGTGCATTCAAACATCGGCAGGTTTGTTTTTCCCAG
TTGTTACGTATTTGTTTCCCGTTCCATTCATGATCTTAAA
CTGGGTTAACTGAAAAATCAACATGATTTTGTGAAAAGTA
AAAGAGGGTAAGAAAGATAGATACCGCTGTCGTGGGACTA
TATTTTTACAGTACCAAGTCTACTTGCTTCTCATAAAGTT
GATAAGTTATAATTCATATAATTTCATTTGTCAAAAAGAT
TTTAGTTACAAAACGATATCAAAGTTCAATCTTGTTGGGA
AAAAGGAAAACATTATGAAGGGTTTCCGGTAATCACTGCG
TATGCCACACTATTCCTATAGAATTGTCTTGATTGGGTGC
TTATGCTGCGGAAAAATTATATTCTGCGCTTGCCTTTTAT
ATTAAGCGTCACAACGCCCTTACCAAGATCGAGCGGATTA
AGACAAGAGTGTATCTCAAGCGTCCGTATATGTTTAAGTT
GAAAAGGATATTTAGTAAGAATAATTCTACCCTACAAACG
ATATTAGTAAAAAAAATCAATAATAGAGTTATTGTACAAA
CATGTTCTGAAAATTGGAAGCATCACATCGTATGCTACTA
GAGAAAATTTTACTATCCTTTTTCCACAAGCCCAGCCCTA
GCCCGATCATCCTATTAATTGTCAGACCACCGAATGCTAT
CCCGCCACGGTTGATATAACGAAACTCTTTACTGCTTTGG
GTCAAATATGCCTCTTTTCCGCATTTTTCGGAGTAGTTCA
TTGCCGCATACATACCGCAACTTGGACGAGGATGTCCTCC
TTCTCTTACTTTTTATTCGTTTCCAATTTGTTTCTCGTAC
CGTTCAAGTTTCAAGCCTACAAGAAATGTACACGACATGG
ATGCGTCAGCCTGATTCAGATATGACAAGATTGTTCCTGC
GCATATGTGAATATGAGCGCACGCAATACATTGAGATCTT
ATTTGGGTTTGTAAGTGCAAACTTAATTTACTTTGCTTCC
TGCCGGTTTTGATGTGCACCTGGGAACTTAAATAGCCGCC
AAAAGAAAAGCAATCAGAGCGGCGCGGCGCAGACAAAACC
CGAAGAGTTTCCTGGGAACGGTAGAGGCCTTGGTAGTACC
TTACTAACGCCGGAGAGGATGATTGATACGCATTGAAATC
GTACAGAAAACTTGGGGCAAAGCGCTCTTACCCCAATATT
CTCACCCAAACAGTGGCAATAAATAAAGAAAAGGTCATCA
CTTTTTCGTACTCTTATCCGTTTTATTTTATTTTATTCTT
TTTTTGAGTGGAGAATCATTAAGAATAAAGGGTACCTTTG
TAAGCACGATGAACGAAGTTACTTGTTCCATAACTGGTGA
CAACCCAATTCATAAGATCAACAATGGATTAGGCTTGAAA
TGGAATAATCTGGGTAAATTCTCTGATTTTCAGACTAACG
ATAGCGCCGCGCGAGATGCTAGAACAATAGATTACATCTT
TACCAATTGTCAAACCGGCAGCAGTATTGGTAAGATAGAT
TTTCGGGCCGCACTACCGGCAGATAAATCTCAACATAGTG
GTGTCAGCGAAAAGAATTTTCAAGACTTGAGAACCAGTGG
TCAAAGGAATTCTCTTGTTTCCCCAAGAATAAAATGCTGA
TGTGACCAAGCCCAGTAGAAACAAACATGAGAAACGCTCC
GCTAATTTGCACAATAGGTACTTTGCACAATATTATAGTA
CGGCATATCAGCAAAATCGTATATATCCTTGTCGAATATC
TTACAATGAACACTCATCTGTTTCTAATGGCTGGGAATTT
CAGTTCAAATCAATCGAAAATCAGTTACTAAATGAGCTAA
AGATAGAAAACAATGTAGAAGAAAAAAACTGTTGGTTATG
AATATGTGGCAGAATACGAAGAAACAATTGATTTCATGCA
TATGCTGTCATCCGTACCACAAACATATCAATTCCTAAAA
TCAAACATCTACATAACGGAACGGGACCCATATAAAATAG
GATGTGTACTAATGGACAACGGTTCCAATTTGAACGAAGT
AGTAATGGCCTTTGAAGCAGCCATTTCACAAGATCCAAGC
CATATAAATGCATGGTTGAAGTTAGGTATAGTTAATTTTG
AAAATGAAAGCGAAAGCAATGGAGAGCTTGCTTTGCGAAA
TTGCTTAAATTTGGATCCAAATAATACAATTGCATTGGAA
AACTTAGCAATTCACCATATAAATCAACAAAATGAATCAG
AGTCATTGAAACTTTTCACAAATGGATTCTTTCAAAATTT
TCGAAGGTTTTCCAACCTTCTGCGGGGGGAAAACAAAGAT
AGCATTAATAAAATTCCGAAAAGGCCCATTTGGCGCATAT
TCTAGAATCCCTGTTGAATATGGGTATAGAAAAAAGATCA
GTATGATATATATTCAGTATTATCAATCTTATATTATTCG
GATCAGAAAATAAAGCAATCTCAGAAATGCTTAGAGTTTT
TACTACTGGAAAAGCCCAATAATGGAACAATATGGAATAG
ATATGGTGCTATTTTGGCCAATACTAAGTCGTATCACTCT
GCGATAAATGCGTACAATAAATGCAAACAACTAAGACCGA
ATTTTACAAGGGTTCGTTATAATTTAGCGATCGCCTACAT
GAATAAGGGTGACTATGTAAAAGCAAGCAAAATGCTAATC
GAAGTTATACTGTTACGAAGTAAAGGATATGAACACAACA
AAGCAAAAATGCAAAACAAATTTATGCAAAATTTAAAAAT
GCTCATCGCTTCAAAAATTTTGATTCACTTGATCTAATAA
ATGGTTCTCATAATACAGAATCGTTAATATCAACCTTAAA
AGCTATTTATAACAAAATGGATTAGGTTTTAGTTAATTTT
TGCTATATAGTGCATTCAAAATAAAAAATTAAAGCTGAAA
CAAACCAAATATGCTATTGGACGTTCGAAAAGCTAATTGC
GTAAAGGAACACTAAACACAGCAAGCTTATGCTAGTTCTT
CTCAAAATATAAGTTCCTCTTGCAAGAATATGAAGGTAAT
TTCACTTTATCGCGCAAGTGCATATTTCTGAGTTTACTAT
GTGCTTCGTCTGAAACCTCTCATTATCTACTTAATATCGG
CTATTCATCTCACGTATTCACGTAATATTTGATTTTTGTA
CTACTATTTCTCTCTGTCATACGTGCATGATACATTTCCT
TGTTCAAATTAAAAGAGTCACCGTCAGCCTCTCAAAACAA
AGAAAAAGATACCCGGCTGAACATGAGTATCAATCATGAA
ATATATTATATACTTGTATTTGAGCATCGTTCAGTAGCAA
TCAAGCTCATCATCGTAGTGATTGTTCTCCTTCAGTTTTT
TAGCACGAAGTCGGCAAATTGATAGGACATGGGCCCATAC
TAATAGAAAGGAACGGTTCAGAGAAATGACAGCTATCGGG
AATACTGATGATGCACTTGATACTAGTACAGCCGCAAGTA
AAGAAAATGGAAAAGGTAGACTCAGGGTTCAAAAAGCTTG
TGAACTTTGCAAGAAGAGAAAGGTTAAATGCGACGGTAAC
AATCCTTGTCTGAACTGCTCTAAACATCAAAAGAATGCCG
TTATGATTTCAAAGCTACAAACCGTAAAAGAAGAAGACGA
CAGGTCGCATCAGCTGTTCGGGACGTTAGTAAGACATATG
CAGAAACCAGTGAGTCTTTTCCTAGGGACTTGTTAAGTAA
ATCAAATATTATCATAAATGCCCCTCAGATGGTGTATCTT
CGTCTGCTAGCAACTCTCCCAATCCAAATTCACATTATCA
TCATATATCATCCACTTTACCCTTCATGAGCGGTAGGCCA
AACCATACATTCCATTCCGGAAGCAACTTAAATGGAGAAA
ATAACAATAACAGTTTTCCGGAGGATCACATGGCTAAATT
ACTTCTGCAATTGAGTTCAAAATTGGGAATACGACCAAGG
AATCGTCAATTAGAACAACTAGAACCAATGCTAGTGATGT
GAATGCAAACCCGACAGTGGTCAACATGAAAAATAGTCAG
GAAGACTGTGACACGAATCACAGGTCTGCAATATGTGACT
CTGCAGAGGCTCTTCATAATAACAACATCAATTCTAAAGA
GAATAAGATAATCAACTCTCAAATAACTAACACTGTTAAT
GATCACTTTGAATCACCCTGGCAGACATTTTCTTTAGATA
AGTATAGGTTTCACCGACGCTACCAAAATATTCTGCCCTA
TTACCTTGGTGTATCTATTTTAAAGGATCTATCTCCGCAG
ACAATAGAGTACGCGAAGTTGAAAAGGCCAAGAGTTCAAA
ACTATGGTTGGAACTTGTCAGGAGGCCATTACTTAAAGTA
TAAGGGTGACTTTAGAAGCCAAGAAAAAATATAAGGCATG
AGTCTAAATTTTTCGACTTTGATGACCCTGTTCACTTATC
CTTAATCAATAAGTTACTAAGGTATTATTTTGATGAGATC
AATCCTGTTTTCAGTATCATTCACGAAGCGACATTTTGGC
AGCAATATAACAATAAATTTCTACGGCAAGGTAAACAAAA
TAATTCATCTGCGAATCTATTCACTTCCATGCTTTATCTA
ATTTTGTCTACTACACTAAGATTCAGAGAAGGGCATCTAG
ATGGTCAGAAAGGGCAAGGAACCTACAGTAACACATCCTT
AAATATCACATTCGAGGAAAAATCTATTTTGATCAAAAAA
CCCTCCATAGAGGAAAATTTATTCAAATACGCTTATTTAA
TAATCAACACGCTGACCTTTGAGTGGGAATCATTCGAACT
AATACAATCGTGGCTTTTGATAACCTTCTATTTCAGAACC
TGTTACAGACAGACGGCGTGCTGGAACGCGTTAAGTCAAG
CGGTGAACATGTGTAATGGGATGAGTCTATATTTAAACAA
ATTTCCTGAGATCCATTCCACTTATGATGAATCAAAAGCA
TGGCATTGTTTCTGGTGTTGTTTTATAATGGATAAGTTGA
TAAGTTTTCAAATGGGTCGATTCTACCAACTATCATTACC
CGCGAGCGAGATGTGCGAACAGATGAATCTAGTGAAGTCA
AAGAAATTTTTACAAGAAGAAGATGATTGGTTTCACGAAG
AGACTTTTCAAATGCTTGATTTGTCCATAATAGTGACACA
GTTTTTAAAAGAGACGCACAGGATTTAAATTTGAACGAGA
CCGTGCAATTGCGCAGCCAACTTGGTCAATGGTATGACAC
CTTTATAGTTGGAAGTCAAACCAATGCGTACGACGACAAT
TATCGTTACTTCTATCAAGTTCAACCATTCATGACATACC
TGGATATAAGGCTGACTTTCGAAGTAAGACAATTATTTTG
TCTAATCGCCCCCTCATCTACCGCAAATAATAAATCCCTA
GAATATGTCGTCGATACTGAATTGTTAATTTCTCATTGTC
AAATGGCTATTGAAAATTTGGCTGAAATTACGAGAAGTAA
TCTTTTCTTTGTTCCGTGGTGGTTAAACCTTTCTCAACTA
TTCACGGTAAATTTAATATGTATTATCTACCTGCACGCAG
GGATTGCCGTAACTCAAAATAAAGCTATCATGCAAAGCTG
CCAAGAAATATGGCGAACCTTAGAGTGCTCTAAGCCAAAA
ATCGGCCTTCAATGCTTCCTGAGTGCTTGTGGTGTTTGAA
AATGCTGAATCATATGTTCTGCATACGACTGAGAGATTCT
GCTTTGCAATTGGAAGCTACTCTCGGAACTGATCATGGTG
ATGACACCCCTAATAGAAATAAGTTTGAGCAGTTCAAGAA
AGTTGGCGATAATGATGCGGATGTTGAAGTTGATGCTGGT
GAAAGAGAAGAAAATGCTGATGAAAGACAAGAAAATCCAC
ATAACAATAGCAAAAGAGTACCATTAGCTACTAGGTCTCA
TAATACCACTAACTTCGACGGTTCAATCGCAATTTCTCCG
GAAAGTGCAGTAGCAAATCTAGGTACTGATACTGGATTGC
CCTCAGATGTTCTTGATACTGTCAGTAAAATAGGAACTCT
CCTAATGTGTTTGATGATGATTTATTTTCCAATTTATTAT
GGTTTGACCAAAATTTTGCATAAGGATTCTTTTCTATTCC
ATAAAACCATTTTATGGACACGTTTACCTACATATTATTA
TATTGTATATAAGATGTTGAAAAATTGAGTCAACCTCACC
TTACCACATGTTGGTCCGTTGCTATGACAAACTCTCGTTT
TACAAGAAGGAGGCTCAAATTTCGGGTCACCCACCCATAT
ACGGATGTCACGCTATGAGATCTTTTAAACAATAGACAAT
TTTGGTATCCTAAAGATATAAAAGAGGAGTTTTTAAACCA
TGGTAACTATTTTCAAATTTGCTCTGCTGCAGTTTTTTAT
TTCTGTTTTCTTTTTTGTTCCCAACAAGAAGTGAGTTAAT
AAAGGCAAAACAGTGGTCGTGTGAGAATGAATACAGTTTC
ACCAGCCAAAAAGGTTATTATAATTGGTGCCGGTATTGCT
GGGCTTAAAGCTGCATCTACGCTACACCAAAACGGTATTC
AAGATTGTCTTGTTCTTGAGGCCAGAGATCGGGTCGGTGG
TAGGTTGCAAACTGTCACAGGCTATCAAGGTCGGAAATAT
GATATAGGTGCTAGCTGGCACCATGATACGTTGACAAACC
CTTTATTTTTTGGAAGAGGCTCAACTGAGTTTGAATGATG
GGAGAACGAGGTTTGTTTTGATGACGATAATTTTATTTAT
ATCGACGAAGAACGTGGAAGGGTAGACCATGACAAGGAAC
TGCTTCTTGAAATTGTGGACAATGAAATGAGCAAATTCGC
AGAGTTAGAATTCCATCAACACTTAGGAGTTTCAGATTGC
TCCTTTTTCAATTAGTAATGAAATACTTACTACAAAGACG
CCAATTTCTCACAAATGACCAAATAAGATATTTGCCACAA
CTCTGTCGATATCTGGAATTGTGGCACGGCTTAGATTGGA
AGCTTTTGAGTGCCAAGGATACATACTTCGGTCACCAAGG
AAGGAACGCCTTTGCTTTGAACTATGATTCTGTGGTTCAA
AGAATTGCTCAAAGCTTTCCTCAAAATTGGTTAAAGCTAA
GTTGTGAAGTGAAATCAATTACACGAGAACCTTCAAAAAT
GTGACAGTGAACTGTGAAGATGGTACTGTGTACAATGCTG
ATTATGTTATTATTACAGTACCTCAAAGTGTATTGAATTT
GTCTGTACAACCTGAAAAAATTTACGGGGAAGAATAGAAT
TTCAACCACCCTTGAAACCAGTGATTCAAGATGCTTTTGA
CAAGATCCATTTTGGAGCGCTAGGTAAAGTAATTTTGAGT
TTGAAGAATGTTGTTGGTCGAACGAAAGTTCAAAATTGTA
ACTTTGGCTAACTCTACCAATGAATTTGTCGAAATAGTAC
GTAATGCGGAAAATTTAGATGAATTAGACTCTATGCTAGA
AAGGGAAGATTCTCAAAAGCATACGAGTGTTACTTGTTGG
AGCCAGCCTTTATTTTTCGTAAATTTGTCAAAAGCACAGG
AGTAGCAAGCTTTATGATGTTGATGCAGGCACCGCTTACA
AATCACATAGAATCCATTAGAGAAGATAAAGAGCGTCTTT
TAGTTTTTCCAACCTGTGCTGAACAAGATTATGAAGTGTC
TAGATTCTGAGGATGTCATCGACGGAATGAGGCCGATAGA
AAACATTGCAAACGCTAATAAACCAGTCTTAAGAAACATC
ATCGTTAGCAACTGGACACGCGATCCTTACTCACGCGGTG
CTTATTCGGCCTGTTTTCCAGGAGATGATCCAGTTGATAT
GGTTGTTGCAATGTCTAATGGTCAAGACTCCCGCATAAGA
TTTGCAGGCGAACATACTATCATGGACGGCGCCGGCTGTG
CCTATGGTGCTTGGGAAAGCGGAAGACGGGAGGCGACTCG
AATCTCTGACTTACTGAAATAGAATCTATTTTTTCGAAAT
TACTTACACTTTTGACGGCTAGAAAAGGATATACATACAT
ATTAAAATTTTTAGTAACACTCTGTGCTTTTTCAAAAATT
TGAGGTACACCTAATTCTCCCACTTGTTGCTTATACCAAG
TTTGAACAATTTTAATGTTAAGCACAATAGATTGGAATAT
TATCATATGGTGGTTCAGAGAGTAGTAGGGTGCATTTTCA
TTCCTGTTGCCTCAATGTGTTTTCTATCTGTATTTACGTG
ATTTTATGAAGTGGTGGCATCGCTTAGATGTGGTGCATAA
TTAGAGACTAATTTTGAAACCACGCATGAATGTCAAGTAA
TTCTAACTGAGCATCTGTCATCAATGGCACTTGCAACTTC
AAAAAATCCCACCAATATTTTGACGGCACCAATTTACCTT
TGAATTTTATTTGAGTTTTCCTTGTTAATCTTGCATTCAG
AATTCCATAGAAAAGAATTTTTCAAATGGAATTATATTTG
TAGAGTGAGAAAAACATCCATCACAAGTGCAGTTATCCGG
AGGACATATGCATTCCTTGTCAGTGCATTTACAATCATCC
AAATAATCCATCATCTTATCAGTAATTTGAGCTTCACCAA
TATTGGTTAAAGGAACACCACTTTGTTGAATATAAGAATT
CAGTTCCTCTTCGCTTCTATGGATTAGACAATTAACACAT
GGGCAGCTTTCATCTTCACAAGAGCACTGCGTGCTTAAAA
AAATGCCCTTATGAGTCAGGACTTCAACTTTCGAAGCAAC
GTCGCTTGAATGAGGAGCAGCAATCGTTGTTGTACTTTGT
GGGGTGAGTGTTTCTGAACTGTCATGCGCACCAGGAACAG
AACTATTGTAGTTTTCTTGTAAAATATCGTTAAAAGCGGA
CGTAGATTCCAAGGAGCCGTATGGCGTAAATATGTCATCA
GACGGTGCCTTGTTCGTCTTGCCATTAGAAGCTGGGTTCT
GTGATTTATCTTTCTTACAGCAGTTTGAAAATGTCGTATA
GGCTCCTGTTGAAGCCGGCTTCGCTCTTTCTTCTCACTTG
AAGAAGATGACTTGGTAGAGTCCGGAGATATTGTTCCTGT
TGCCGGAGCTTTGGGAGAGTGTTTCCTAAGAAACTCCGTT
TCGGTGATATATTTGTTACCATCATCGGTAAATGTGCTAA
TATCTTTAGGCTCATGAGCAGTGAAACCTTCCTCCATTAA
TATATGCAATTTTCCGTTTATCATTCTTGCCTTTCTAACA
GCAGAGGCACGTACAAACAGTATTGGCTGTTGATTCATTG
CGCTGCAGCAGTCACCTTCAATTTGTGCACCATTTTCGTA
TTCTGTACTTTGCGATGTAGAGTCTACTAAAATAGCGTCT
CTGATAGCCATGGGTGAAGGTCTTCCTCTAGTTCTCACCT
TAATTAGCATTCGGTGAGAATGCCTGCATGTTGAAGAGCG
ATGCCCTCTGATGCACGATGCACACGCATATTTGTTCCCA
TTAAATATTATCATCTCTGATAGAGCTTGAAGAACTTACC
AGACTGTTTCAAGTTTAAAACAAGGCGCCTCATCGCATCT
ACCTCACGAAGATGCAGCAGCTTATTGTCTCGAGATCCTT
CTTATAACTCCTTTTCGCCATTACCCGAAAACGAGATTAC
AGCCTCTAAACCAAGAGCTCGAAAAGCGCCAAAGTAAACT
CTGGCGTTTAGCGTACGAAGGAGATTATCCTAAAAGGAAC
TTCCCTAGTAATAGTGTAATTTGGAAGGGCATAGCATGTC
GAAAACCGCTCAGAAACGTCTCCTCAAGGAGCTTCAACAG
TTAATTAAAGATTCTCCACCTGGTATAGTGGCTGGTCCCA
AATCGGAGAATAACATATTCATTTGGGACTGCCTAATTCA
AGGAGCCTCCAGATACGCCATACGCTGATGGTGTTTTTAA
TGCTAAGCTAGAGTTTCCTAAAGACTATCCGTTATCTCCA
CCTAAACTTACTTTCACACCCAGCATACTACATCCAAATA
TTTATCCAAATGGGGAAGTGTGCATATCCATTCTACACTC
CCTGGTGATGATCCTAACATGTACGAATTAGCGGAAGAAA
GATGGTCGCCAGTGCAAAGTGTAGAAAAAATTCTATTAAG
TGTTATGAGCATGTTGAGTGAGCCCAATATCGAAAGTGGT
GCCAACATTGATGCTTGCATCTTGTGGAGAGATAATAGAC
CTGAATTTGAGAGACAGGTAAAGTTATCCATTTTGAAATC
ATTAGGATTCTGAAAGCAGGTAGCAGGTTAATGATCATTT
GGTCTTCCTTTTAACTGTTCTCTATATACATAAATAAGCA
TATCTACCATCTAAAAGAAAGCAAATGTCACATAATAAAT
ATGTTAAAATCTCAATGTCTTCCTGGCTTTTCAGGAATTC
AAACCATTTCCATTTCGTTGGTGTATAATCAGGGGCCCTC
TACTCTCACCTCTCTGTACCGAAGCGTTAATCAATTTTCT
TTTATTTATATACACGATGATTGTAACTAGGTTATTTTCC
TATACAAAATTTGCTGAACACTGAATCTAAGATTTCCTCA
ATACCAATAGCTTGTCCTGTTATCTTAGCTATTCCATCGG
ATGCATACCTCAAATTTTCTGTGGCCAATACTATATCATT
ATGGAAATCTTTGGATTTGAAAAACTCTTCCAAGCCGTAC
AGTACGTCGTTTTGAGAATCTCTGACACTCTTTTGGAAAC
AATGACAGGACTTGCATCGGCACTTGATTGAGACAAGCTT
TCAAAATTACTTGTCAAAGTGCTAATTAACGATTCTATTC
CCTCCTTGGTCTTACAGGACACGCTTAATATGGGGTACTT
TGATCCGAGTCTAGTTTGTAATTTGTTCAAAACTTTCGTC
ATCTCATCATCGGAAACTAAGTCGCTCTTATTGACTACAA
TAATTATTCTCTTATTTCCAAACGTCTTCGATGATAGATG
TGCTAATATGTCCTCAGGCAAAAGTTTTGATAAATCAGTA
GGATCTACAATGAATAAACATAAGTCGCTCTGTACACTTT
TCTTCTTTGCTCTATCTATACCCAGCATTTCTATCTTGTC
AGAACTCTTTTCTCTTATACCTGCCGTATCACAGATAATA
ACCTTATAGCCATTCACGTTTATCATTGCATCAATAGAAT
CCCTAGTAGTGCCAGGTATATCACTGACAATTGATATATC
ATCGTTAGTCAAGCTGTTAACTAATGATGACTTACCGACA
TTGGGAGCACCAAGTAATACCAGCTTTATTCCATTTTGCA
GTATGGTAGACTTTTCGACTTTTTGCATGAAAGTAACGAT
TTGGTCTCGCAGACATATGATGTTCTTTTCTACATTATGG
AAAATCTCATCCGTATTCTGAATTTCTTGGCTATTATCGT
CGGCAAAATCTATTATAGCAGTCAACTGTGCCATATTCTC
GATAATGGTTTCCCTCCAGTTCTCAAATAGGATTTTGTTA
TCCCCATTGAAACTTGACAAGGCAGATCTCCTTTGAGATT
CTGTTTCCGAATCAATAAGATCTTTGATACCTTCAAGTTG
GGTAAGGTCAAACTTTCCATTTTGAAACGCCCTCCTGGAG
AAGTCGCCAGGCAAGGCAAATCTTATATCTTTACCACTGC
TTCTATCGTGTAACGAGCCGATAGCTTTCAGTATACTATT
AACTACGGCTTTCCCGCCGTGAACGTGCAGCTCTAACACA
TCCTCACCAGTAAATGAATAAGGAGCTTGGAAATATAGCA
ACAACGATGTGTCTAATAATATTTTACTTTCCTTTTGATC
ATGAGGTTTCACACTACAAGAGGACGGCGAATAAATGTTC
CTCAAAATAGCCTTCCTGATCGGCGGAACTGTACTTGAAT
CAACTAGTCGATTGTAAATGTACTTAGCATGGGTACCAGA
TATTCTTATGATTGCTATCGCAGAGGTTTGATTTGCTGGT
GTAGATAATGCATATATGGTTGGTTGCTGGAAGGTATAAG
GCTTTGCAAGTCCGGAGTACCTCTTTAACGACCTTCTTAC
GAGAAAGGATCTCGAAATAAGCCGTGATTGTAAGAAAGAT
GCACTATTCATAAATAGAATACTTATTAACCATATATAAC
ATTCTCTAAGTAGATAGCAGTCGTATGGAATATTGCTGTA
TCTTCATGTAACCTCGTAAAAGACGTTATATATGGGTTAG
TTAGCCAAAAAAATAAAAAATGGACGAGTCCGGAATCGAA
CCGGAGACCTCTCCCATGCTAAGGGAGCGCGCTACCGACT
ACGCCACACGCCCGATTTGTATTGAAGACTTTGAAGAAGT
ATAGAAAACATAAATGTAGGATACATTTTTAAACTTTTAT
TAATGAAACCAATTTGAAGACATGTGGCAACCCGTGTTAC
TCATATATATATATATATATATATACAACTATCAGAAGAT
TATCAATCTAATAGATCTTTAACGCCGCCTCAGTACTTTC
TGAACTGCAAGTAGAATATTTTTTTCTGGAATCGGCACAT
TCACATTCAGACGTATACGATGTCAGCACTTAGATTGCTA
CTATAGCAACTCATTTATTATTAATCCCCATTCGTTCCGA
TATGGATGGCATATTATTACCTTTAAGAAAGGTGGAGTTC
CAAAGATTCATCAATTTTACTGTTTATAGAAAACGTTACG
GAAAGATGAAAAGTAAACACCAAGGTCTCTTATGCCTTGA
CATAAAGAATACGGAATAGAATGATTGTAGACGCAACAAG
ATGAATAATTAATGGCAAATTATTATCCTATTAGATATAA
ATTACAGTCGCTTTAATGCGTGATTATAGAAAAGGTCCTT
ACAATATGCAGCCGGGTAAAGAGTGAAGTTTCCCGCCTCT
GAAAAGAGCAATACTAAAATAATCTGAAAAGAATTGGTGA
AAAGAAAGCTGTAGTTATATATACAGAATGGGCATAGTTT
TGAAAAGAGCAATAGCAGCAGGTATGAAACCTTTTCCAAA
CAGTACGTGGCATTGGAGCCGAACCATAAGACCTTTCTCA
CAGCATTTGTCTAGCACATGCTTTCTGCAGCAATCCTCGA
GATTTACTTCAAAACGATACCTACACCTTTCAACATTAAC
ACAACAAGAAAAGCGCTTCCTACCCGAATCTGAACTTGCT
AAATATAAGGAATACTACCAGGGTTTGAAGAGCACTGTAA
ATGAAATACCTGAATCAGTGGCCTCTAAGTCACCTTCGTT
AAGAACGCTTCATAAGAGATTACAATTACCTAATGAGTTG
ACCTATTCAACACTTTCCAGATGCTTAACGTGTCCCTCTG
CAAAACTACCCGACAAGATAAATAATCCTACAAAAGGTGC
AGCTTTCGTTAATACTGTACCTACTAATAAATACTTGGAC
AACCACGGTTTAAACATCATGGGAAAGAACTTGCTCTCTT
ACCACGTTACAAAATCCATTATACAGAAATATCCGAGACT
ACCCACTGTGGTTTTGAATGCTGCGGTTAACGCATATATA
TCAGAGGCGGTACTGGCGCACATTGCTAAATACTGGGGTA
TTGAAGTAGAAACTACGTCTGTTTTATCACGCTATTTGAA
AATGGAACCATTCGAATTCACTTTGGGAAGACTCAAATTC
TTTAATAATTCATTGAACTCTAAGGACGGTATTGAGCTAA
TCACCGGAAAGAACTTTTCAGAAACAAGCGCTCTTGCAAT
GAGCGTGAGGAGTATAATAGCTGCCATCTGGGCAGTAACG
GAGCAAAAAGATTCTCAAGCTGTTTACAGATTTATTGATG
ATCATATAATGAGCAGGAAATTGGATATCACGAAAATGTT
CCAGTTTGAACAACCTACAAGAGAATTGGCTATGCTATGT
CGTAGAGAGGGGCTGGAGAAACCTGTATCGAAACTGGTCG
CTGAGTCTGGTAGACTATCGAAATCACCTGTCTTTATTGT
GCATGTATTTTCAGGCGAAGAGACATTAGGTGAAGGTTAT
GGTTCCTCATTAAAGGAGGCAAAAGCAAGAGCCGCTACTG
ATGCTTTGATGAAATGGTATTGCTACGAGCCTCTTGCTCA
ACAGGAACCAGTTATTGATCCTGGCACTGTTGTTGTTTAG
TTCTGTGTTTGCCATTTTGTAGATAGAGAACTCCTTAACC
AGAATACATTCTTGTACATATATATATACACGTTGGTACG
ATATGCGTTTACTTTATGTGTACTAAAATATATAAAAGTG
AACAGAAGCATGTTCCTTGTTTACTACTATATCTTACCAG
GAAACAGACAAAAAAAAAAAAAGACTTGCTATATTTAAAG
AGAACGCACATTTGTGAGGGGATAATAACACAAAGCAAAG
TAATATAGGGTAAATGGACCTCCTAAAATTCAGTTCTCTA
GCTATATCAGAAATTAACTTCCTGCACGAGTCATCGTTTG
ACTCGATAGACCACTCTTGGTTTTATTGATAGGTTGCAAA
TTGGATCAAGATGATGAAATTTACATCCCAATAAATGGTA
ATGAAGCAGAGTCTCAATGGTATATTGAAAAAGTTATACG
AATCCCGATGCAGGAAAATGATAAAATAAATCAAGAACGC
CTAGAAAGGAGAATTAACCTAACAAAAGTGACTCAAAAGG
ACATTTGTATACTGGGTATTCTTGATTTATGTCAGTTAGA
AGAGGACGAAAATATCACTAATAAAGTGACGGAGAAAGTG
CTCACCCAATTGACCGCCTTGGCATTGAAATATCTGATAA
AATATAACGTGTTTCGCCAACATACCTCCTTCCAAGAAGC
TGTCAATAGTTTAAAGGGTTATAAAATTGAAAATAGTGTA
CAGATAGGCGCGGAAATTATCCTTGATTTTCTACAAGATA
AAGTGCAAATTAAGGATGTAAATGACAGATACCAAATTCC
CACACCTAATAATACCGTAGACCCAGGTTTTGATGAGTTT
CAATTAATTGACATGAAGGATAAAGAAATCAATATTCAAA
AATATAATAATAATACCATAAGAAAATTACTCGAGAAGAT
TAATCGAATGATAATATTCTTGAAAAATTATGATGCCACT
GACAAGCCTTTCTCTTCCACGCAAGATGTAATACTTCGAA
AAATATCAATGCTTGTAACACAACTGCAAAGAGGTGGAAC
AAGTGACATGAATTACCTGCTGGATAACAAAATTAATGAA
ATAAAATTATTAGAAATTTCGTGTAAACAATGGGAAATTT
CAAATATGTTAAAAAAATAACTAGAATATATATATTACAC
AGAATTATTTTCTTCACTTCCTCCGTCATCAGATTAGTAG
CTTCCTAATACCTGTCACAACTTCCCATTTATTCGTGTGT
TTGTTGTATGTACAACCCAGCAGCTTTTATTGGTAACGGG
ACAATGGCCTTCATTATTAACCAAATAGCTTATGGCACAC
GGGTAGCATGCCACGTATCCTGTTTCCAATACACAGGGGT
TTTGTACAGTTTTTCGCAAACGGGACAGGCCTCAGAAACT
CCCTCTTTATCTTCCGTTTTGTCACTATGTGAGGAGAAAG
GCGGCCTTGGAATATCTTCATCCAAGTCATTGACCCTTTT
CTGCAATTTAGTAGTCATGTCTTGTGTGGTCCACCATTGG
TACACTCTTAGGACAAATATAAAAGTGGGGAAGAATTGCG
AACCCATAAATGTTAAAAATCTGGGTATAATCGATAATTG
TCCTTGCATTAGCGCGAAAATTGACGATATATTTGTTTTC
CTTAGCCTATTATCCATCCCTTTCGTCTCTTTGAGACCAG
AGAGTTCTGACGATAGTGGTCTTACCGTTGTGTACTCTAT
CTTGAATAAGTATTGCAACAAGGAAACCGACCCTGTTCTT
TTAGTTAAAAATAATAATTTAACGAGTAAATTGGATAACG
CTAATAATTTCTTAATAAATGGATAAATTCTTAGAAACGC
TCTCTTGGGCCATTTATTTTCAGTTTCATCGCTGCTGAAT
ATATTATTCATTGATATTTTCTCTAATATTTCATCCAACT
TCGCTGTGATATAGGGGAGAATAATTTTTTCCAAAAAAAT
AACACTCTTTTGCTGTTGATTCAGCTGCAAACCTTGGGGC
CATTCACTCTGGCCCTTTGGATTTAAACATTGTGTTAAGG
CAAGATTTCTGTCCCTCGAACTAAATAGTTGCAATCCATA
AAACCGATCAATAAACGTAGAATTGTATGTCTTTAGATGA
TACCATTCAACAAACCCTTTATCGCTTGAAACCACTCAAA
AAGTACTTGTTCAGCCGCAAAGTATACCTGTTAGGGAAGT
TCGCCACTAAATGATTTGCCAGTAGATAACGGATGGATGC
GGGCAGTAACGAATCGATTTCTTGTGATGACATTATCTCA
AAGATAGTCGGATACAATGGTTCTAATCCCACCCCATTTC
GACCGCTTGTTGAAGACCCTCGACTAGATTGTCCTGCAGA
CGGTAGGTTTGAATAAAAGCTCATCACTTGACGACTACCT
TCCTTTCCTTTGCTTTATTTTCCCTGCTTATTCCCTTGCT
TCTTCTGGAGCCTTCATGCAAAACCGTTTCTCTACCTAAT
GTGATTCTGCGGTAAGCATTGCTCTTAAGCATCTGAATGA
GACGAAAGGATGACTCCACACTAAATTGTACCTCTCTTCT
CCAGTGACTGAATTGGAGGTTACCATTGCCAGTGACGGTA
ATCGTCCACATCGATGATTTCTTAGTATAACCCACACACC
TCTCAGACATAGAGGCCCCAGGTGCAACGTGATAGTATAA
CTGCCCGGAAGTAGAAATACAACTATTCCCTTCATATTAA
AAGAATAAAACTTCATTTGAACTCTTTAAAATTTAGTGGT
TCATTGTGGTCCTTGTGTAAACGGAAAAAAGGATATTACG
GTAGTGGGTAGTACATAACAAGAGATGACTATCCCTGGAA
GATTTATGACAAATGATAAGGGCACTTTTGGTGAATACAC
TGCTAGCACCCGTTGGCCCATTATCATTCAGAATGCTATA
GACGATTTAAGTAAGCATCAAGAAACGGAGAAGAGTAACG
GCACTAAGTTCGAACAAGGTGAAGTTATCAAAAGGAGCTC
AAGGAATTCCGTCAGGAGATAATTGATCGTGTACCTTTGA
GACCCTTTACTGAAGAAGAGATCAAAATTGCCAACGTCCC
GCTTTCGTTCAATGAATATCTAAAGAAACACCCTGAAGTC
AATTGGGGGCTGTAGAGTGGCTGTTCTCGGAGGTTTACTT
GTATAGAAGAGTAAATGTTCTTTTCCAACGCCAATGCGAA
TGGGCTAAATTTGACATATTCAACAGACTTAAACAGTCAA
CTTTTGAGTCCTCGTTTTATGGTGTCGTGGAATTGGCGTT
AAGGTATGAAAATCTGTTACCACAGCTGAGAGAAATGAAG
CAAAATCCAGGAAATGAGATTGACGATATATTGAAAGTTC
TTTTAAAGAGTTTATTGAGATTTCTTTGTGGGGCAATGCC
ACTGATTTATCTTTATTGACCAACGCTACGTTAGAAGACA
TTAAATCAATCCAAGGGGCGAAAGCAAGAGCTGCATCCGA
GTCCAAGATTGTTGTTAATGACACGGAGAAAGCATGGGAG
GTATTAACCAAAGCCAGGGCCGATGCCAATAGCAGAGAAA
TTCGTGTTGATTTTGTATTAGACAATTCTGGCTTTGAATT
GTATGCTGACTTGATGTTGGCAGCTTTTCTGTTACAAAGT
GGTTTGGCTACCAAATGTATTTTCCACGCTAAAGACATTC
CATACATGGTTAGCGATGTTATGTTAAAAGATTTTGATAT
ATTAGTTCATGACCTGAGAGATCGTGAGTTCTTCCCAAGT
GGTGAACCCTCGACAAAGGAATCCAGAGCTCTTGATTTAT
TTGCTGGTGAAATGGAAAAGTTCGTCTCTAGCGGTAAGAT
AGAATTCCGCGAAGATTCTTTCTGGACCACGGAATTAGAT
TATTGGAATTTGGACGCAAACGAAACCAAATACCATGGAT
CCATTTTGCACAAAGATTTGCAAAAATCCAATTTGGTTAT
TTTTAAGGGTGATCTAAACTATAGAAAATTAACTGGCGAC
AGAAAATGGCCCCGCACCACTAAATGGGAAACGGCTATCG
GACCTCTTGCTACGAATGGTATTACATCATTGAGCTTGAG
AACCTGTAAAGCCGATGTACAAGTTGCTTTACCTGAAGGT
CTAGACGCGAAATTAAGTCAAGAATGGGAAAAGGAAAATC
CTGGCCGTGGTTCTTGGTGGTGTTGTAGCGGTAAATGGGC
AGTCATTTGTTTCTGCTCTGGTATACATAAATAAGAATAT
GATAAGTTCTCTATATAACTTTACTTTATGACTTTCCTAT
GAAATGTTCCAAAAAAGCACATAGATTTTTAGTACGTGCC
TTTTATTTTATGTACTTCTGATAAAAAAAGAAAAGCTCCT
AAGGACAAATTACAATCAATGGCGAAAGAAGAGGAAGAAA
GTAATAACGAGGAGAGATCATAAACATGGCGTCAGTAACA
GAACAATTCAACGATATTATTAGCTTATACTCAACAAAAT
TGGAACACACATCTTTGAGGCAAGATTCACCAGAGTACCA
GGGATTATTACTTTCCACGATCAAGAAATTATTAAACTTA
AAAACAGCAATTTTTGACAGGTTGGCATTGTTCAGTACTA
ATGAGACCATTGATGATGTGTCTACTGCTTCCATCAAATT
TCTAGCAGTTGATTACTATTTAGGATTATTGATATCAAGA
CGACAGTCGAATGATTCGGATGTTGCTCAAAGGCAGTCTA
TGAAATTGATTTACCTGAAAAAAGCGTTGAATCTTTCATT
AATTTCCTGACACTATTGCAGGATTATAAGCTTCTAGATC
CTTTGGTTGGTGAAAAACTAGGTAACTTCAAGGATCGTTA
TAACCCTCAGCTTAGCGAATTGTACGCGCAACCAAAAATA
ACAAAGATTTATCTGGAGCACAGTTGAAGAGAAAAGAAAA
GATTGAGCTATTCCAGCGCAATAAAGAAATTAGCACAAAA
CTGCACTGCTTGGAGTTGGAATTAAAAACAACGACGAGGA
CCACGACCATGATGAATTACTAAGAGAACTATATTTGATG
AGGTTACATCACTTTAGTCTTGATACGATTAACAACATTG
AACAGAATTTATTTGAATGTGAAATGCTCTCTAATTCCTC
AAAAATTCCGTACATGAAGTCAAATCATCAGGTACTCAGA
TACGAAAAGAATCGAATGATGATGATTCCACTGGTTTTAC
CGATAAATTAGAGAATATAAATAAGCCATTGATAGACAAA
AAGGTCAAGTCTTGAGGAACTTCACGCTTGTCGACAAAAG
GCAACAACTGCAACAAAAGTGCGAGGATATGGTCAATATG
GACCAACAATGTCGGTGGAGGAATTTTTAGATAAAGAGTT
TGAAGAAGGTCGCGTTCTTCAAGGTGGCGAAGAACCAGAG
CAAGCACCAGATGAAGAAAACATGGACTGGCAAGATAGAG
AAACCTATAAAGCTCGTGAGTGGGACGAGTTCAAGGAAAG
TCATGCTAAGGGAAGCGGAAATACCATGAATAGAGGATAG
AAAAAATACCTATATACGTACACATAAGTATCTATTAGAC
AGATTCATATATTATTTTTTTTCTGCCTACATCAGTTATA
TTTTAATCTTGTGCAAAAGGACTTCGTTATTTTTATTCAC
GGTGATTAACACCGGCGTAGAATCTACAATCAGATTTGAA
GAAAATACCACAGGCTCTTTTCTTTCCGAGAAGTTGATGT
CTGCTACGACAAATTCGTCGATGGATGGTTTTAGGTTTTC
TAAATTCCTAAACTCAAAGTCTCCATTACTATATGATACG
GTGATTATGCTGTCGTTCAAATCGAGTTGTATTGGTAGTG
TTGACGATGGAGTCAATTGTTCCTTCAGTACAACTTTTTC
TTATCAAAAGAATAAACCAATAATCTCTCATTGCTTAGCT
GAATCAGTAGCTTAGAAGTTTTTCTATCCAAAAATAAATG
GTAACCTTCTTCTTCTGGCTTACCCGATAATATTGTATCA
ATCTTCAAATCAATTTTTGTAGAAGCTTACCCTCGAAATC
ATATATGGTAAGCTGGTATGGATTTGAAGACAGTAATATT
AAGGATTTTTCTGTTATACCCAATATACAATCCAGAATGT
TTGTGGAATCATTACTATCATCGTCATCATTATCATGTGT
TATTTCATATGTTTCTTTTATGTTAATTGGGACATCCTCA
GGAGCCTCTATATTGTCCAATTCCCAGATTCTAATTTGAG
ATTTATTCTTACTAGCTATCAACAACCATTTATTTTTGAA
GTCTATATTAATGATATCACTAGACGAAAACGGCTGTTCT
GAGTCTTGTAATAGGTCCACATCTGAGATCAAAGATGCGC
TAGAAATAGAGAACAATTTCAAATGGAAACTCTTTTCAAT
AACAAGGAGTTTGGACGTCGAAACCCAGAAAAATTTCATA
ATGTCGCTATCTTGCCCTAAAGATATTTTCTTTAAGAGTT
TGGAATTCAAGTTTGCGTCCACTTGGTGTATTTCTAACGA
TTTGGTGTCTGCATCATAAAGTGCCATACAGTCCCCGTAG
GAGCTGATAATGTCGACTTTCGACAATTCCGAGTGTATCT
TGGATATTGTTTCATTATTTTCACGCTTGTTGGCTGTGCT
AAACAAAGATTTCACTTTGGTTGGTGATGGTGACTCTGAA
GGACCTTGCTTTGGATTGGGTTTGGTGTCCAAGAGGGCAT
TATTTAAAATATCCATCCCATTTGTCTTCGCACTGCCCTC
TTCCTTGGGAGTATTCACGTTCAGTTTCTCTAAATCGTGC
AATTCAGAACCCGCTTCTCTGCTATTTAATGACTCTAACT
GATTGACCGTGTTAGGGCCTTTCAACAAATAAATTATTTC
CTTCACATTTTCTTGAACAGCTAGCTTAGACTGCAGTAAT
GAATCAGGCACATGTTTTTCTTCCTTTTCACCTTCAGGAG
AAACAGCTTTCGATTGTATTTGATTCAATTGATGCTTCAA
ATCTCTATTTTCGCCCTCTAGTTCTGCAATTCTTGCTTTC
ATTTCCGACCTTTCTAGCTCCCAGGTGATTCTATCTCTTT
CATTCTTCGTGAACTCCGTTTGCAAGTAGTGCATTACACC
AGGTAACGTGTAATGCGGATGAACATGTGCCTGGTTAATA
GCCATATTGTTTTCCGGTCTAACTACACGCACTTACTTCT
TTTGGGTTTCTTTATTAATGTTGTTGCTTGCTCCTCACAT
TTAGTCGTTCTAGGTGGCTTTTATCTAAGATTACGCGACG
GGGAAGATCGCAAAGTTAAGACCAATAGAGTACTATACCA
TATCCCAACAAAGAAGCCTAGGGGATGGTGCAGCAGTAAA
AACTGAATAGACTATAATAGATCATCCTACGTAAAACCCG
AATAGGTTATCTCTTAAACCTTGTTTTCCTGTAAAGTTGT
CCCGCGCATGTGAAGACGCAGAGAGTGGAGATCAATCTTA
AAACAACTGAAGCAACTAGCACTTTCTTGACATTTAATAA
GGAACTATTATCGCGTAAACCAAAAGAAACGCATGTAAAA
CATCTGCAAGTTACTCCATCATCTGACACCTAGAGACGTA
CGTATCAGAACGATTTGAGTGGAGGGGTACAAAAGGGACT
CTGTAGATCAAAACTGTAATATTATCCTTTTTTTACTTTC
TGAGAAGCTATTCGAAAACAAGGAGATAGAACTACAAGCA
GTTATGAAGGACCTAAATCCAGAAATGGGAAATTTGCTAC
CACTAAAGGCCCTCCTCAAGACAATAGAGGCATGGTTGAT
ATAGCGACACTGCCTAATTTTCCTGCCAACCGTAGTGGGA
CTCCTCGTGAGGAGATGTATCTGGCGCCCAACAAGATGGA
AACTCCAAGGATACTTAATATGAATATGGTACCGGATTAT
TTGCAAAAGAGAACTTCTCGCCAGATTTTTCTTCTGCTAC
CGTATCTGCCAAGTCATCTCCTGTCAACGTTACTCATGAT
GAGTCGCTTCCTCTGGGAACTATTGAATCGAATAGCACAA
AGGATTCTAAATATGCAGTTCAACGGCAACAGCAACAAGT
GGTAGATTTCATAGAGAATAATATGCAGCTACTGTCTTCA
GAAACACTAAATTTTAGATCAGACATTATGAAAACTTTGG
AGCTTCCCATTCCCAAGAGAAGAGATATTAAGGGAAACCA
TCTATCTAAACTATTATTTGCTAAATCACCTCTAACTATC
AACACATATTGCCAATTTTATGACCGTAGAACCAAGCGAA
TTTGCAATCAAGAAATGATATGGAAAGATAAGAACAGTAG
AGAGAAGCATGGTTCTAGAAAGTATCAAAGACATTTGAGT
AAAGTTCACGATGTCCAGCTAACACCAAATAATTTTACCG
AATTTTTGATCATAATTCTCCACTTTTCCAGGAATGCTAT
GACTATCAATCTAGATTGATGCGTGATTTACTTGTTGAAC
CAGATGCCAAATTCAAAGAGAAGAAAAAAGAAGAAAAAAG
GGGACGTCAACGGAAATCATCCTGAAACCGGATCGAGCCT
CATCAACCACCAGGTCCAACAGCAAAATGTTCGAGAACTT
CAATCGAAAATAGCCATGAACGACTTGATAGAGATTCTTA
TCGATTTAAACATTCCGTTTTCTGTTTTAGACTACCAACC
AATGAGAAATTGGCTCATCAAATATTCAATAATTTCAACA
GATACTTTGCCGGATGAAGTATACTTCAAAACTGATCCAG
GCGTGAATGAACTGGAACACAACAGTAGTAATTTAAACAA
TAGCAATAGCGGTACTCCTCATAATCATAATCAAAACCAA
CATACCAATTAATTAAAACTTGCTTTTAATCTGCATACAT
AAAACTTAGATCAAATAAATAAAAAAAGTAAAACAACCAT
ATATACTATTTCATAAGCAAAAGTAATCAAATTAAACAAA
AAAAAGAAAAATACAAATATTAAATTTAAATTAAGGCAAT
AAACATATATTATACACATAAAAGAATAATTAAAGCGCAG
ATGAGAACTATCTTAATTATCAAAATTCTGTAGTATCCCA
CTCAACTGTTCAATATCTTAGCCGCACCATTTCTTCGTTA
TCTAGGCTCACTAGCAATTATTTTTTCTCTTGATTACTAA
TTGCATCCTGATCGTCTTCGATCGAAGAACCCTGTGAAAA
GCCACTAAATGTATGTTCCAAACTATCAGGGCTAACTCCC
AATGATTTATTGTTTCCTGCTTTCTGTGAAACCGAGATTT
CTTTTGAATGCTCCGCTGATTTACAATCATTAGCGTCTTC
TTTTCCACTTGATTTATTTCCGATCGAAATTTTTCTTCAG
GTTCCTTTGTTTGAACAGCAGAACTAGTTTCGGTAGCTTC
TTTTGCGGCAGTACTCACCGGAACCCCATCACCACCTGAA
TTTTTCGTTTCGGCTCCCACTATCTCTTCCTTCTTTAGTT
CATCACCTTCCTCTATTTTTTCAAGTTGGGTTGGTAAATC
TTCAACATTTTTCTCGACGGATTTGTTTTGTGTTAAATAC
TCCTCAGAAGTCATACCAATCAATTTTTAACCTTCTCTTC
GTCAATCTTATCATCGCCACGTGCAGAAGCAACATCTTTC
ATAGCTTCCAACAAATTTAGTTTTTCCTTCTTTAACTCGA
TTTCGGTCGCGTTCAACTCGCTCTTACGTTCGTTAATCAA
CGAATCCACTTCCAATTGCTTCAGACGGGCCTCCTTGGTT
GATAACTCAGCCTGCTCTTTAGCCTTATTAGCAAGAATAA
TAACGTCATCATTCAAATGGGATTCCAAGCTTTCTTTAGT
TTGACCTAGTTCCAGTAATTTGTCATCCTCTCTGATATTT
CTATTCTTCTGGGCGTCAAGATCATTTCCGTAACCAGAGA
TCTTTCTTTTATGGTCAACTATAGCATCCTGCAATCTTGA
GATTTCTGCGTTAATTTCATCGCGCTCTTCCACTAAAGTT
TTGTGTTCCGCTTCTGCATTTGCCAGATCGTCATGGTAAG
GTTTCAATAGTTCTTCTTGCTCTTTGCGCGCTTCAGTGAT
ATCTTGTTCACATTTCTTACCCCATTCCTCCAAATCTTGA
TCTAGACGAGCTTTTTCGTCCTTTAACTCTTGCTGCATTT
GCTTTTTAAATTCGATCTCTTTGCTCTTGGTATCTTCAAG
CAGAGTTTCCCTTTCAGCGACTTTGGTATCCATTCTGGCC
ACAAGTGCATCAAAGCTGGCTTTAATCTTTTCCTGGGAGG
TCTTTTTTCGGTTTGATGCCTATTAGCCGTAGTAGTCAAT
ACTTTGGCGTCATTAGAAATGATAGAACGTTCCATCGTTT
CCCATTCATTTGATGATTTATTATAGGCCTCAGTTCTTTC
TGCAATTTCTTCATCCATAGCACGTTGCGCCTCCGCCCTC
TCACTCCACTTCACCAAGTACAGGAGAAATCAATCCGGAT
GCGATTTTAGTGATATCTTCTGGTGACAAAAACAGGCCAC
CACCCATGTTAATCTTGTTATGGAATTCTGTCTTTTCTGA
TGATTAGACTGTGCGACAGCGACAGCAGCTTTGTTGTATT
CCATATTAGTGAATAGCTTTCTATGCATATCGCTTTTTCA
ATGATATCCAATTGTCTGTCAACATTGGCTCTTGCCAAAG
TCAAAACTTGCTGAGAAGTTAATTGGCTCAGATAGGTTTC
CCTCTTCTGCGCCTTAAGAGCTATACTTTTGTCGATATCC
TCACCAGGATGCATGTCTTTCACAGCATTAGCAGCTCCTA
ATGCAAATTTCATCGACTTGGCTTCTTTCTCAGCAGAAAC
TTTTTGACCTTTTGTAAATCTTGTGCTTTTGGAGCATCAA
CTTTCGCCATAATGTTATTCATCATCTCATTGGAGAAACT
GAATTGATTTAAATTACCATGCTCATCAGTCTTGACGCCG
TATTGGAAGTTCGTCTTTTCCGGTTCCCATCTTTCCTTAA
TACGAGATTCTGCCTTTTTTCAGCACCCACTAAGACTTTC
TCCAAATTCAAAGTCTTTGGTTTAGGATTAACAGTACTGT
TGAAACTGCCACTCGCGCCGCTTAACACAGAGCTGGCAGA
GGTGATAGAATATGACCTGCTGTTTGTTTGAGAGCTTAAA
CTTGTAGTTTCCATTGTCATCGAATAAGCTTTCGATGCGG
CGGCCCCTGGAGATTCTTTGGACTTTCTCTTCGTCTGAGA
TTCTTTTGAAGTTTTAGAAGTAGCAGAAGTTATTGAGTTG
TTACGTACAACTTTGGGTCCCATTTTGGATGCAGCTTTAG
TGGCATTAGGGTCAATAAACATACGTTTGTAAGCTTCTAC
CGTGGTTTGATTGTCATGAGCTAAATTAGCTGCCTTGTCG
GAAGCTGCATGAGCGTCGCTGACGCCAATTGAGTAACTTT
GGGCAGGTGACTGGTAAACCCCGTACTTCAACTTCGCCTT
ATATAAAGCCTCCTGCTTAATGGTTCGCCTGTTGTCTGGT
ATACCTTTGGTTTTCTCAAAGATTTAGAGCCGTGTTTCAG
CGACTTTTTCGACGAAGTTATAGACGAAGTCCTGCTCCCT
CCACCAGAAGTCTTTCCTATATTATGTATGTCTCTATCTT
CTACAGCTGAAATTAAAGACATTGGTTATTTTGCGTTGGT
TCCCTATATGCAAAGCTATTTAACAACTAAAGACTGTGTA
ATCGTCAGAGTGCACTATTTTGCTTCTTTTCAAAGTAGCT
GCCAAAGAGCTGAACCTTTAGGATCCACTGAATTAATAAA
CATTGGTGATATACTGCAAGCAACAAGGAGTTCTCCCCAT
CGAGTGGCAGTAGTTCTTCCCCCCTCTCGAGGGTGCCCCT
TTCGGTAGTTTGCGATTTTCTTCCAGAAGAGCACCGATTG
CCCCATCCGGAAAGTACTATTTCCCTTTTGGGTAACAGCG
GACCGAAGCGGAAGCGTTCGAGTAGCCGAGGTATATGATT
TCCTCTTTGGGCAAGTTGTAAACAATAAATGGTAAAAGTT
ATGAAATATATTCAATGGTAAAGGTCCATTTGATAAAGTA
CACATTCACTGTATGAGGGAAAGAGGAAAGCCAGCTAGAG
CATTTTTTTGGAGCAGGCGAGCAAACAATATAAAATACAA
AGGCCTCGTGTGAGACTTGGAAAGTGTACTACTAATATTC
AGAAAAAGGTGAAAGAATGAGCTACAGTTATGAAGCTTGT
TTTTGGGACCCAAACGACAATGGTGTGAACATCCTTCTGG
GTCACATTTCTCAGGGAATAAGATCTTGCGACTCAATGAT
ACTTTTCTTTAAGCAGCGTAGTGAGCTTGAGAAGGACTAT
GCCAGGCGGCTTGGAGCCATCACGGGAAAACTAGACAAAG
ACATTGGAACAAACATGGATTATGGAAAGTTGAATGAAAC
ATTTAATGTGGTGCTCAGTGTTGAGAAAGCTCGAGCACAA
TCGCATTCCAAGCAAAGTGAGATTCTTTTCAGACAGATTT
ACACGGATACTAAGGCATTTGCCGCTAACTTGCAAGCAAG
ATATACTACATTGAGTGGAAAGATTGAAAGGTTGCGGATG
GACAAGTTCAACAAGAAAAGGGGTGTGAGGTGTTGCAAAA
GAAATTACAGGATGCCCAGATTAGATTCAGAGACTTGCAA
TTGAACGAGAATAATATGATTGGGGCCAAGAGAGTAGAAC
ACAACAAGAGAGAACTATTGAAATGGGAATCGAACTCTCA
GGAATATAAGGTTCAACTAGACGTTCTTAAGCAAGAATAT
AAGGCATCGCAGAAATTCTGGATACACGAGTGGGCGCAAT
TATCCTGCGAACTGCAAGAAATGGAGAACGCTAGAATATC
CTTTTACAATCGAAATTACAACAGTTCGCAACCTCATCGA
TGGAAACATATATTTTAGAGCAAACAAAATGGACATGTTA
ACAAATCATCTGAACTCATTCACGGCAGCGGATGAAATAT
CGACGTTTTCAAAAGAAAATGGAACTGGTAGACTGAAACA
TAAGACTTCCAAAGGTGACATGAATTCTAGCGCCAACTGG
GCTCAAATGAGCAGTATCTCCACGACAAGTAAAAAAAACC
GAATCGTATATGGACAATATAAGGAAACTATCTTCTCAGC
TGAAGGAAACCGAAAATAAAAGGAAACTAGCTTCAATAGA
CAAATATGAGAAACCATTGCCATCTCCAGAAGTCACCATG
GCTACACAATTTAGAAATTCCACACCCGTCATACGTAATG
AGACAAAAGTGGTTGCTAACCCAACATTATCTTTGAGGTC
TTCACCCGTCCAGTTACAGAGCAATGTGGATGACTCCGTG
TTAAGGCAGAAACCTGATAAACCAAGGCCGATTGTTGGGG
AAGAACAACTTAAACCTGATGAAGATTCGAAAAATCCTGA
TGAAAAAGGTCTAATGGTGCATAAAAGAAATCAATCTCTC
AGCTCACCATCAGAATCAAGTTCTTCTAATCCAACGGATT
TTAGCCACATCAAAAGAGACAAAGTATGGAATCTATGACT
ACATCCGTAAGTTCAATGGCCAATAGTATAGACGACTCAC
AGAGATTTGCCAAATCATGGAACTCGTCAAATAGGAAAAG
AAAATCTATGAGCCATTTGCAAGTACCCTCATCCGCTTCT
TCGAGGTCGGATGATGGGGGAAGAACGCCTAACTCTGCGC
ACAACCTCAATGAAGATGATTATAACACGAGGAGAGATAC
CAGTACAAGCACAATTTTGTTCAAACCTCCTGTGGCAGTA
AGAGGAACGTCTAGGGGCACACGCATAGACAATCCATGAT
AATGCAAGATTCAAGTAATCCAATTGAAGATGCCTTGTAC
GAAATGGAAAGAATCCAAAGTAGTTCTAAACCAGGTACAA
AAACAGGAAACATCATGGATGAGAGAGGTGTGGTCAGGGA
TAGAGGTATTACTGTTACCTTGCCTATTGTCACCAGTGAA
GGTTTTCCAGTCATTGAATATGCCAAGGCCATGTATCCAT
TGATTGGAAATGAGGCACCTGGATTAGCGAATTTCCATAA
GGGCGACTATCTGCTAATTACTGAGATTGTTAATAAAGAT
TGGTATAAAGGTGAAGTTTATGATAATGACCGTATAGATA
GAAATCATAGGATAGGATTAATTCCCTATAATTTCATTCA
GCTACTGCATCAAGGTCTTTGATCTCGATGTATATCAATT
TTACTAGTTTTCTGATAAAAGAAAAAAAGTATAATGTCAG
ATTTTGTTAAGTAGAAATAGAAAGATATACGCTGCCGTGG
GAGAAGGACACCTCTCCGGATTTGTAACTAAAAATCATAA
AATATCACGTCTTTCCTTCATATTTTCAAAAAAAAAAAAG
TTTTCTTTACCATTTTTGACACAATAATCACGATAATTGT
TAGGTCAGGCATTCCCTTTCCACTTTTATGTTCATTTGGA
CGCAATAAGATATACATATTATTTAATGTGCTCTAATGAC
AGTTCTACTGTGTTTATATCATTAGAGTCACTTGTTACGA
ATACTACATATTTCCGCGCAGTGGCTAAAAGCAAATTTCA
ACATTATAAATCTCTAATAGTAAACTGACAATATTGCGGA
ATTAGAAAAAATGTACCACGCGAAGTTAAGTGTCTTGAAC
AACTACTATATGCATTGAATATGGCTCCATTTAGGCAGGA
CAGTATTTTGGTACGTATTTAGTTCATCAATGGATTTTTA
AGTCTTCACGAACAGTTTTTGGTTAATCTTTTATACTAAC
AACAATTCATAACAGATAATATACCCCAGATCTCAAACTA
CTCTCGTTCAATTTGGTTTGAATGAAGAAACATTCACTGT
ACCTGAGCTGGAAATACCAACACAGATTTATCGGACCACG
AGACAAGATGGTTCCTACACATATCATTCAACGAACAAGG
ATAATAAAGCCGAATTAATCAAACCAATCCAAAATGGTGA
AATAATAGACATAAGCGCCTTTACACAATTTCTTAGACTA
ATATTTGTATCTATTTTGTCTGATAGAGCTAATAAAAATC
AAGATGCTTTTGAAGCTGAATTATCTAATATTCCTCTTCT
ACTGATTACGCACCACTCTTGGTCGCAATCGGATCTAGAG
ATTATTACTCAATATGTCTTCGAAAGTCTTGAGATAAACA
ATCTAATCCAATTGCCGGCTTCCTTAGCGGCCACTTATTC
TATGATTTCGTTGCAGAATTGTTGTATTATTGATGTTGGA
ACACATCATACAGATATTATTCCTATTGTTGACTATGCAC
AATTAGACCATCTTGTCTCTTCAATACCAATGGGCGGACA
GTCTATTAATGATTCTCTAAAAAAACTACTACCTCAATGG
GACGATGATCAGATAGAATCATTGAAAAAATCACCAATTT
TGAGGTGCTCAGTGACGACGCCAAAAACTATCAAGTTTCG
ATTTTGGAAACGAAAATGAGGACGAGGATGAAGGAACTTT
AAACGTTGCCGAGATTATTACAAGTGGTCGTGATACACGT
GAAGTTTTAGAGGAAAGAGAACGTGGTCAAAAAGTCAAAA
TGTTAAAAATAGCGACTTGGAATTCAATACTTTTGGGATG
AAAAAGGTAACGAAATTAAAGTTGGTAAGCAAAGATTCCA
AGGATGTAATAACCTGATTAAGAATATTTCTAATCGTGTA
GGATTGACGTTAGATAACATAGATGATATTAACAAAGCTA
AAGCCGTTTGGGAAAATATTATCATCGTCGGTGGCACTAC
TTCAATTTCAGGTTTTAAAGAAGCTTTACTGGGTCAACTA
CTGAAAGACCATTTAATTATAGAGCCAGAGGAAGAGAAGT
CAAAAAGAGAAGAGGAAGCGAAATCCGTATTACCAGCTGC
AACAAAAAAGAAAAAGCAAGTTTATGACAAATAGCACCGC
ATTTGTTCCAACTATAGAATACGTACAGTGTCCTACAGTA
ATCAAACTGGCTAAATATCCAGATTACTTTCCTGAGTGGA
AGAAAAGTGGATATTCAGAGATTATATTCTTGGGTGCCCA
AATTGTTTCTAAGCAAATTTTCACTCATCCTAAAGATACA
TTTTATATCACAAGAGAAAAGTATAATATGAAAGGACCGG
CTGCTCTTTGGGACGTGCAATTTTAAGAATACGTGATAGA
TGCTTCGTGTATCCAAAATCCGTGTGAATATGTGCTGTTT
AGTTTTTTTCCATCCAATGAGGATGGGAAATATATACATA
AACGTTATGTAATATATAGAATTCATGCAAAATTAACAAG
GGAAATATCACCTTGGTTGTGTATATGGGACGTTGTTCGA
CAGAACGGATTGATTTTCACCAGTTCCAATTGATATGATC
TTTTCCAAATCAACTTCCTCATTCTCATTTGCACAAGATG
ACTCGCTTCCGTCTGCTTGAGCGTCCTTTTGTATCCATCT
TTGAACAAGCTTACAAAGAAATTTGCCGTCATGACTTGCT
CAACTTGATATAAAACCAAGGGAACCAACAACTTACCCAG
GTGTTCTTTTTATCGCCGTATTGTGAAGTAATTAGTGATA
CACCCAGTGCTGCAGTTTTAGCCGGGCCACAAAACATAAT
GCAAATCGCATCTTCCTTTGAATAATAAAAAGGCCTAAAG
ATATTATACGAATAGCGGTACAATCTTGTAGATTTGCCCT
CTATTGGTTCATGAGGGAAAAGCTTGAGGATGAACCATGG
CCTTGCACATAAGTATGACAGACCCGTGAAGAATATATAA
ATTCCCAAATTAAAAAAGCAGAGAAATATGATGCAAACAT
GAGAAACGCTAGTAAACGCATCCTGATAAAAGGCAGTTGA
GAATGAACTAAACATAATCAATAAAAGCATGTAAGATCCA
ATTTTAATATGGTATTTTTTCAAAAAGCCCAGGTAATAAG
CAGTACCCTTCGGAAAGCAATTTTGAATAACCTGACCCAC
AAACAAGGGTACGAATACAGAGAGACCAACCTGTTTCATA
ACACGGCCATAAAGCGCACCAATGCCATTTCCAGTGGCAG
GGTTGCCGTATGCAAATGGTGCGCGGTTAGTAAACATTTG
AACCAATGCAGGTGTAATAAACGCACCCAACAAATTTCCA
ATGAATACTTCACAAACGCACAAAAGGCTATTTCCACCTG
CATTCGTAGTCATGATAACGTTTGAAGCCACGGTTGTTGG
ACAAGTGGCAGTCAAAATTAGACCGATAAGTACCCAGTCA
TCTATTTTCGGATCATTAGCAGCCTTTACCGCGCAACAAA
ATCCATATACTATGGACGAGGTAATAAGGAAACTCAGAAC
CAGAATAGTGGCATGAGCTCTCCAATTTAACATATTTGCC
ATTAGTGACCTTGATTTCATTCCCAGGCCACTTTGGAGAA
AAATCCAGGCGACGCAGCCGTACCCAATACTATATTGGCC
TTTAATTAACCCTCCGTCTCTTGCAAAATTCGGAGCAAAT
CTTGCAATAACGATTAAAATAGCCAAACAGATGAAAAACC
ACTGGGATTTCAGAAATTCTGTTACTGAATGTGCCCAAAT
TTTTCGTATTAGAGAGTACTGAGTCTTCATTTGGCACTAA
GTAGGTGTATTAAATGTGTGTCTTCCTTCTTTTGCAAGTT
ATGTCAGAGTTGGGATATATCGTAGAAAAGGGTGCGAAGG
TGATTCAGGTAGCATAGACGGTTTCAGGCAATAAAAGCTA
TAAATCTCTCTTTATATAATTGAAGGTTAAAATTTGCTAG
ATTTTAAAGTGGTTCGGTTCTTTTTATGCTTTCTTAGCTT
CTGGCTGTTCGTTGGAGCTCAGACTTACGGGTAGACCAAT
GTCATCGAAATACTGTGGAAGATCAAGCTCGGAAGGAGAG
CGAGGCTAAGTTCCGAGCTACTGAAAAAATGGAAAAAACA
AGTGCCTTAATTGAATGACTAGATGGGTGCTTGTTAACGA
AGGCGTGCTGCTATTCATGAAGCTGTTGCATTGTACTGTA
CAGTAATGTTTCGAGCCGGATCATCAAAAGATTCTTACGA
AACACACTAATAGCAATTTCATGGGTTCCGGTACTTCTAA
CAATCAATAATAATGTGGTCCATATTGCGCAAGTTAAAGG
TACCTCTATGCAGCCTACGCTGAACCCGCAAACGGAAACG
CTGGCAACAGATTGGGTGCTGCTTTGGAAGTTTGGAGTCA
AGAACCCAAGTAATTTATCTAGAGATGACATTATCCTTTT
CAAAGCTCCTACAAACCCTCGGAAAGTTTACTGCAAAAGG
GTTAAAGGTTTACCGTTTGATACCATTGACACGAAGTTTC
CATACCCTAAACCTCAAGTGAACCTGCCCAGGGGACACAT
ATGGGTCGAAGGGGACAATTATTTTCATTCGATTGATAGC
AATACTTTTGGCCCCATTTCCAGTGGGTTGGTCATAGGGA
AAGCTATAACAATTGTTTGGCCACCCTCCAGGTGGGGAAC
GGATCTCAAACTGAGTACCGGTAGAGACTGCATTAGCAAA
AGAGCCATTTTAGAATGAAAATCAGCTTATTTTTATGAAT
TTAGAAGTGACCCCGGTATTCAAATGCAAATTTTTTATAT
TATGTGATTAATCTAATGCAATAAATATAGATGATTGTGA
TTTATGTATTGATGTTGTTGCCGTTCGGTTCCTGAATATA
TACTTCTTTTTTTCATAATACTTCATGCACATGTAGTATC
ATTTTTATCTTCAGTCTCTAGAGAAGGGAATAACGATCTT
CTTGCGGGCCTGGGTAAATCTTCTCGGTCGGAACCAACGA
AAGTAAAATCTCCGTCTTGCTCTTCATCTCCACTTACTTG
CTGATGATTGCCTCTCTCATCTTCGAAACTAAAATATGAT
GGGGTATCCAGTCCGTCCATTAGTAGCATATGTGAAGTGC
TTAGGTTACTGTTACTACTCATAGACGACTTACTTAAGAT
GGGGAAGAAATTTTCGTCGCCTGTACTCTCACTTGAATTT
AATGATGAACCACTAGAGACTCTTCTGTGGTTTAATGACA
GCTTCGGAGGCGGCTCAAACCTGAACGATAGTGCAGAAGA
TGCCATTGTTGTTGAAGATTGATGGCTATCTCTATAAAAG
AAGTTAGGATTTGAAGGGGAAGCTAGTTTTCTAAAAGAAT
TATTTTTAGTAGCAAATCTTTTAGATTCTCTCCTAAACTT
ATCCATTTCTTGTTCACAATTCAGCAAATTTTCTTGTGAG
TTCATTCCCACGTACTGACGTGGATAACATAGTTCAGGAA
AATTGTCAAAACAGCTTTGTATCCGCCATCCAATATCAAT
ATGTCGGGATAGAATAATTTGGGATAATGATCCTGATTTA
TTATACGATCACAATTTCTCAAATGAGAGGCCAATGAAGG
TCCCCGGTGGGAACTAAATTCGCAATGGATAATTAAAAGA
GTTGGTAGAGTGTTGTTGTTGCTAGTATCGCTATGCAAAA
CTTTATGGATAAATTCGTACTCTAACTCATCTCTCGAGTG
TATGTTAACGGAGTTTATTATGTGGCCGCCAGTATATTCG
TATTCAAACCGACAATCTATAATACGACATGAATTATAAA
ATGACTCGCACATATTATTCTGCAGAATATTTTTCAACGT
TTCTGGAGAAATTCGAGGGAAAAAGTCATTTGAGTTACGA
TCGTCATAATAATATGGTATCTGTGTTTTGGCTAGGCATG
ATTCAAAACATTTCACCCCTACCGAATTAGGAGCTAGTGG
ACTGGATGACGCAGACGTGAAGTTCAAAGTATTCTGAGTA
ATGTTAGAAAATTTCTGTGAACTTTTTCTCGATGACCTCG
GAATTTTCCCATCTTGCCGTTGCACCCTCCTGCTTGAATT
GCTACTGCTATTCATGCTTGGCTTTCTCGACAAGGACCTT
GACCTTGAAAAGAGCTCGACCTCTGGGGACTGCCAGGATA
CTTGATTCTACTTAAAAGATCATTATCCCTATTATTGGTC
AAAGATCTTCTTGATGAGTTTCTTGTTGGACTTTGTAAGG
TTTGAGAAGCAAAATGCATGCTTAAGACTATATCATCATT
TTCATTTTCATTTTCATCTAACTCATCGCGATGGCCAAGC
TGCTTTATATTCGGTGAAGGACCATCAATTTCCTTACTCC
TGTGATTTGTTAACAATGGAGATTTATCAAAGGCAAGATT
CTCTTTATTGATTAAATCATCGTCGACATTCGAATGTTTG
CTTTTGACTTAAAGAAGGTCTGAACATTTCTAAATATGTT
CTTCTTCTTACCAAAGGGACTTTTCAAGGAAATTTTTGGA
AACTAAGAACGTCTTCATTGGCACATTCATCTTCAGTTCC
ATGAAATATATTGTTCATGGTTTCTTCACCCTCGCTGACT
TCAATCCTGGTTTGTCCACTGCTCTGTTTATCTTTTGTCT
CCTTTCAAGTTAACTCTCTTTTCTTTGTTTTCGCTTGTAA
CTTTAAGTTTTCTGATATACGGCATCGAAACAGGGAAAAA
AACAGATAAAGCATAAAAAGAAGGAAATAACAGAGTGTAA
CTGTTGGGGAAATATCATAATGAGAATATTTAAACGCCGG
AACAATGTATCAAAAGGGCTTTACCGCTAATAAGTGGAGT
ATCTATGCTTTTTGACGTATACAATGGACAGAAAAAGCGC
CATATAAAACATTGAAGCCCCTCTTCATCCTTAGTCCTGA
AAATGAGGCCTAGGAAATTAAGTATTCGGCAAAGATACAT
AATACAGTTCTAAAAGTAGCAAACTGGTAGATACTATTTG
TGGCGCAGTTAGCTACCCCAAAATAAAAACGGTAATCTTC
TCCCATTAGGGGCACCCCTCTTGCTTTTGTACGATGTGGT
ATCTTCGATTTTCAAACTGACAGGCATATTGCACAGCATA
ATGCGCACGGAATTCATTAAACTGTACGGATATATATATG
ATATTACGGTGCCATATGATATTATACAATATTATACTGT
ACTGTACTATATTATATTATATTGTATTAATTATATTATA
CTATACCCTATCATACCAAATATTTTGGCTATATTAATTT
TTATCTACGTGTATCTAAGTTGTTACAGGCGGGGAACTGA
ATTCCTTCAAAATGTGAAGGTACCGGAAAAATGGCAAAGA
ATCATGATAATAATAACAATAAGCCGTAAGCTTCATAAGT
CATTGAACAGAATTATCTTATGAAGAAAGATCTATCGAAT
TAAAAAATGGGGTCTATTAAATGTCTCCATGTTTTTATGA
GTCTTGATGTGTTGCGACAAATTATCGCTTCTACTAAATT
TCTTATCGCATATGTGACAAGCAAATGGTCGTTCGTTAGA
GTGAACAGATCTCACATGCCTTTTCAAATGTTCGCTGCGC
TTAAAGCTCTTGGGACAAATGTGACAGTGGAACGGTTTCT
CCTCGAGTTCCTTTGTTGATTCTATTACGACACTTGATCT
TCTGGACGGTGTCATTGATTTTCTCCTGTAACTTGGCCTT
CTTTCCTTCGTAACCCCAGCACCATTGCCAGTTGAGTTGA
CACTACTACTGCTTATATTATTTTGTTGATTTGTAAGCGG
CACCGTACCCATCAAAGGCACAGCAGACTTCCGCCTCCGA
AGGGAAGAACCGATTTTAGAGTTCATGGTATGGTGACCCT
GCTGTGGGAAATGGTGATAGAAATGATTTGTTGCAAGAGA
CGTGGAGGATGATGATGCAGGCGATAATGGAGCCATATTC
ATTTGAGTGATGGAAAGATCGAAATTTGGAGTAGAATTAG
CATTTTGTTCACCTTCCTCTGTCAAAATGGCATATCATTA
CTCAAGCCTGTAGTCGCCACTTTCGCAATAACGGACGCAT
TGTCTGAAAGAATCATAGACGGTTTGATAAATTGTTGAGA
TGAACTCAAATTTGAATTCGGCAGCATATCGTTCTTGGGG
TCTTCATCCTGCTTATTAACCAGGTCGTAGCTTAGTGAAT
CATCGATTATGGGTAAAGAAGCTCTTTGCCTTCTTGAATA
AAGATCGCTGTTGAAGGATTTCATGTTAGTGCTACTGTTA
TTATGTGACGAGGTGAGCTGCTTGTGTTGAACTCGGTTTA
GCTGTTGCTGTAATTGCTGACTTGGATTTATCTTTGTCAT
AGCATTGGCATCAAAAGAACTTGGGCAAGCAGATTTGTTC
TTGCCAGAAGTGGATGTGCCCAAATTATCGTTGAAGTTCA
TATTATATTCGTTAAGAATCTGTGTCAACTCATTGTCTAT
GGTAGCGTCATTGTTTTTCGGGTTGCCAGCAATATTTGAG
TCTGCATTTGCGTTCATAGTAGTGGTATTCGGACTTGCAT
TGGAACTTGAGGTAGAATTAGTAGTGATATTGAGATTTGT
ATTTCTATTGCTTGGATTAATTTTCGGATGGTTCCAAAGG
TCCAAAGAGTGAGAAATAGAATTCCTCGAATTTGTCATTG
ACGGAAATTGGTTTGTTATAACGTCGCTAAATCTTCGGCG
TGATAAATTAGTGTCATCATCATCATCATTCAATAAGAGA
TCACTAGAAACGTAATCATCTAGCATGGAGTCTATGTTCA
GTGAATTAAAATAACTGGAATTTAAATTACCCGTAGAATT
GGAGTTTGAATTAGAAATGGAGTTAGAATATGAATTTGTA
TCTGAGTTCAATTGATTTCTTAGTTTTTCGTTCAAATTGT
TTGGGTTAGTGTCAATGAAAAGATTCGAATTAGCACCATT
AGGTAAGGACAGACGATTATCTTTAATGGACGTATGTTGT
TGGGCTCGAGGAGATATAAGAGTTTCATTACCATTTGAAG
TTTGAGGCGATAAATTAGTTTCGTTACTTGCTGTATTTAT
GGGAGGATTTATAGTCGGATTTTGAGGTACCGATGAAGGT
GACGGTGATTGTAACGGATTGTTCATGTTGTACAAAATGT
CGTTCATAGGATAAGGTGAAGTAAGAGTTGTGTATTGATT
TGCCCCAGAGCCACTAGCATTATTAGTACTCTTAATTTCA
CTATCATTTTCAATAGTTCTTGCATCGCGATTTTTGTTGC
TATCAGCTTTCAAATGCAAGCTGTTATCGGTAGTGGATGG
TATCGTTTCCGTTACGGGCAGTGGAGAGTCGAAAGATAGT
GGAGGAAGCCCCAAATTCAGTGAAGTTTCTTGATTTTGAA
TGTCATTGAGATCCGCACTATCTAAGACAGTGTTTTGATA
TCTAGAGAATACGGGATAACATCGTTGTTAATATTATTTG
GGTTATTATTCTCCACGTATTGTATACTACTCATGCTTTC
TATGGGGAATAAAATATCTTCGCTATTGAAATCATGGTCG
ACCGTCATTTTAGATCTAGTTCTTCTATGAGCAATAAAAG
TTGAAAAAGAAAGAAAAAATAAAGCAAATAAAACCAAAGA
AAAAAGGTAGCCTCTTGGCGTATGAAATACCTTGCTACTA
CTGTTGTGATCTTCCCGAAAAATATGAGGAAGATACCGAT
AAAGTAAGGAAGAAAAAAGCAATATCTTTTTTTTTTTGAA
CTTTTCGTATTACAGACTAGTTTCTGTTATCTCCAAGGTT
TCCGTCTGTTTTATTTTCGTGTAACACAGTTTCTAACTGG
GAAGTCTTGTTGAGCTCGTGCTGCTTTCTTACTATTACCA
AACAGGAAGGCAAAAAGGGAACACGGTTTACGCGATAAAA
GTAAAAGGGCCAAGTCTGACTGGTGCTGATATCAGGCAAC
AAACACCACTTTGTTCTGCTATTTGTCTTTATTACCTGTC
TCTTTCGCTGGAAACAACAAATATAAATAAGTAAGTGTCA
ATACTATATGTTGTCTGTAGAGGGAAATTGTATATATTTT
CGGTGTCTTGTTTTTCTTTTCCGCAGTTTGTTTTTCCCAT
TCTGATTTTCTGAAATTCGTAAAAGGTGTTTTTTCGTATA
AATGGCTCTCTTTAATTTATTAGAGACAAAAGAGCCGATA
TGTATGACGTAGACAGATGGTGTCAAGAACCGGCTTGGCT
GCTACGGAATGCGTAGCTGAACGCCGTGGTTTCCGGAGAA
AGACGAAAGATCAACTCCGGCCGTCTGGCCAGGAACGATA
GGTGCTGGAGATAAGTGAGGTACGGATACCAAGAGCGAAA
TACCTCTTTAGGTACGTTCCGGGCCGTTGTTGCCGGCGAA
ACCGGAGGGACAAGGCAATATGAAGTAGGATTGGAAACCG
GCTTTGGCATATTGCCACATGCGTATGTACATGTCCGGCA
TCACGTGGTTATGATGTAGTATACTATATTATGTTATATC
TGTATTACGCTACGTTGTGCTATCTTGGATGTTCTATTTG
ATGTTGTTGGCCAAGGCATCTTTTCTCTCTTCCCAAACAG
TCTTTCCGGTACACGCACACACTTGTTTATTATTTTCCCA
CACACCAGCGCTTCTCGCAATGACTCCCAGAAATGAGTAG
TCCTTAACGGAGGAAGGCTCGTTTTCTGGGTGGTTCAGAG
ACTTGGAAATGACAAAGCTGCGGCCGATAAGTTGCCATGT
TGGCAAGGGAGCGCTCAGAAAGGTCTTCCCACTGTACAAG
TTCTTGCCCAAATCACTCTCGTTGAAGCATTCAATGGGTT
CGTCGAACTTGTGCCAAACTTTACCAGTAGATTCCACGCC
CTTGGAGACGTCGCCTTTCTCGTGAATGCTGGCGTGGTAA
TTTCCCGCCTCTGGGACGCCATTTACAGTGATGTCAAAAG
AGTCTTATTCTCTCCAACCTGAACGATTCTTGCTAGGCCC
CTCACGGCGGTGTCCTTTTCTGGTCTATAGTATATTTTTG
AAAGGTCTCTAAGATAGCGACCGCGGAAGAATTCGGCTTC
CCGGCGCCTCTTATGATGGCGTCTTTACCACAGTTTCGCA
AGGTGTTGATGATGGTTGAAGGGGCTACTGAGCTTTCCAC
GCTCATTATTTGTTGCTCTATATCGAAATTCAATGAATTG
ATTCCTGGGACATTTTTAGGCATGCCTTTATATCATTCAC
GCAATTTTCACAGTGCATGGGAATGGCATAAGTAGCCTCG
TATGTATCGTTCGTGGTCATTTTTGTGCTGATCGAATGGG
TTTCTGCCTTGCAAAGATATCTTTATTCTTTTCTTAGTCT
AAATTTTTTTTTTTTGGCTTGCCTTTAATATATTATTTTT
CCGAACAATGAATTTTTACCCTCTTCCATTCTCACTGTGT
ACTAGTTGTACGGGGAAAATGCTTAGTAAGCGCAAATTTT
TTTGATAGTATATTATACTGAAATGTACAAGATTAACTTT
TGTCTGGTTATTATAAATCACATATTTGATTATATGAATT
GTTAAAATGAATTTGACAAACAGAAAAGTATATATTTTTA
TTTCTTTTTTTTTTTTTTATTCTCTAATAAGCTCGTTGGA
TGGAAGACGTTGACATAAGCAAGCTCAACTTCCAGGACTA
TTATTCTTCTTCACTTATGTCGTCTTCAGCCTTGTTCATT
TCAGCTTCCAAGCTTTGAGCAAATTCTTCGTCACTAGAAT
TTGCATCTTTGACTCGTTTATGTTGGAGACAATATCTTCT
TTTTTAGCTTGAAGTGTGGGTACAGGTTCAGGTTCAGGTT
CAGCTATCTTTTCTTTTGCCTTTGCCTCTTTCTCTTGTTC
TGCAACTGCTTTTGCCTTTGCCTCCTCTGCCTCTTCTTTT
TCCTTTGCTTGCGTTCCTCTTGTTGTTTCCTACCTGCCTG
GCCTGGGATGATCAAAGTAGCATTGGCTTCTCTTTCAGCG
TTTTGAATGTTTTCCTCGTGTGGAAGTAGAGTAGGTGGAG
CAGGTTTCTTCTTCTTTGAACGTGGCTCCAAGTCATGACT
CTCATTAGATGCTTTGGACTTATCTTCTCTCCTCTTCTTT
GGGCTGTTCTTGTCCTTCCCGTTTTTATCCTTGTCGTTAT
TAGTACTGTCATTATTGTTATCATCTTCATATTCGTCGTC
GGACAATAGTCTAACCATTTTGGTTTTTGGTCTCTTGGAT
CCTAGCCTTCTCAAGGCTTCATCAATATTCAATCTGTGCT
TAAGCAATTCGTCGTATAGATCTTCTGTCAACGAAATACC
TTTCTTCCCAGGTTTCATTTCGCCTGTAGATGAGTCCAGA
TAGTACTCACGGATATCAATTAAATTTATGTTTCTAAATT
GTCTTACCGTGACCCTCTTATTTTTACCCAGATCAAAATT
GCATCTGATGCGGATAGTCCAGATGGCATACCACCATTGT
TATTGTTACTGTTACTTAAGTTTCCTCCACCATTATCGCT
TCTTCTTTTGTTCCTATACCTGTTGTAATATGACATAGCG
CTTGTGTTTGTATATATGTCGAAAAATTGATGTGTACGGA
AAGATTTAATATTAAATAGCTTTCTTAAGTGGGCAACCAA
AAGTGTTTCTTTGATTGGGGACTTTTACAAAATTCACGTT
TACAACCTCTTCTCTTGTCTTCCTATCGTTCCCTGGATCA
AATTAAGAATTTTCATCAAGAATAGAGAGCAGAAGGCAAG
CCAAGAGAGAAAAGAAAGAGAGAAAGAAAGAAAGGAGAGG
AAGAGGAGATGAAAAGAGAGGAAAACTTGAGTTTTGATAA
AGAAATTTGAGGAAGGTAAAAGTAAAATTCCCATTCAAAT
GAATGTATTAATAAATTCTCATCATTAAAAGGAGGGAAAA
ATTACGTATAACGTAAAGATAAAACGTGTGTGTGTGCAGT
GCTATACTCATTGTCCTTGTTAGTGATGATAATTCGTCCC
AGCTGAAAAACTCAAAATAAGTATTACCCGGATCGAGGCT
GTGGCATTTAGCGCCGCTGTCTTGACCATCCACCAATGGT
TGATAATAACATCGGATGATCAGCCCATTTTTGGTGTATT
ACTATCCCATCTCATTCTTCCAAAAACACGTATATATCAT
TGACGAGATCGAGATACGTCTGCTGTGTTTAACGGCTAAC
TTGGTTGTGTAGGCTTGTGTCAATTAGGCAAAATGGTTTT
CTTGGAAAAAGACAAGGGAAAAAAGGGTTGATAGAGCAAT
ATATGTACAGCTGGCCTTCTCTGAGAAAAGCTAGCCGCCT
GGAAGTAAATAAATACGCTGAGTGTTCGTTGGAGCATGAA
TTATGTGAATAGAAAAATACTAAGCAAAATTTCAAAGTCG
AGTTAGTGATGGGTGTTTATTTGGCAGTACTCTTTTCGTT
ACTGGTCATCGAAATGGCCATTCTGTTTATTTTGGTACTT
CCGCTTCCACAGCGTATGAGAAGGTGGCTGTATATACGCT
ACAGTATCATAAGTACTAATAAGAAATTCAGAACTTATAT
GGTTGGAATCATGATCTTCGTTGGTCTTTTGTTCATCGAT
TCATGGAAAAGGTCACAGATCAGAGTGTCTACGTACCGCA
ACCAGAAAAATCCCTATATAATAAATAGTGTAACCCCAGT
GGATGCACTGGCTTCAAGGGCATATAACCAAAGGAATGTT
TACATTTCAGGCTTCATCATCTACTTTTATATATGTATAC
TCACCGTGATGAGTATATTGCGAAGAATAGTGGAATGGAA
TGACAAAATGAAGGCTGGAGATGACATTCTGAAGGAAAAG
TTAAGACGAAAGCAAAAATATTTAGAGGAATTGCAGAAGA
AGAAATTTTAAAAGGAAAAAACTAAAAAAGAAGAAAAGGA
AAAACTTACATATGTAAATAGAACAAATGAATATAAACTA
AAATTTGACAAATTTTTTTTCTTTTTGGGGTGATTATATC
ATTTCTGGATGAGGAATACCTGAAGACCACTCTTCATTAA
AATGTTCTTTAAAAATATTCTTTTGGATATATTCTACTAG
TTGTCCGTCCTTAGAAGATAATCTGTTGCCATTCGATTTC
ACAATTTCGTAATTATCCAGAGCAAGTTTCAATTCTTCCA
TGCTACTGACTCCAAGAACAACGGGTCCCTTTCCTACCCA
TTCCGAAATCGCGTATCTTGTGGCCAAATCGGCTAAGTCG
ACATTTTGTTCTTGACAGTATTTGGCAGCCTGAGATGCGC
ATTCTCTCAATTCATGAGAACACGGGTGAAACTGTCTTGT
CTCCTGTGACCTTAGTAGCGACATGCTCAAGATTGATGCG
TTGCAAACCATTTTCAGTTTAGCATTGCGTAGCAGTCTTT
CTCGAAAGTTCAATAGCTTATTGTTTTGTAAGTTCAAGTT
ACAATAGGACAATACTGCATCCAATGACCCAATATCACTT
TCCTCGGTAGAGCAGTACTCAGCAAGCCAGGTGATAAAGT
CGATTGGGTAGCCTGATATGCCAAAATTTTGATAACTCCT
TTGTTCTTCAAGGTCCTCAATTCCTTTAATGCCTCTAAGA
TGTCTGGAAATTTGACAAACTCGACATCGTGCAAGTACAC
CAAATCGAGATATGTAGTGTGTAATCTTTCGCACGATCTG
TGAACACTAAATCTCACGAAATCTCTAGAATAGTTAAACT
CTTCCGCACCAATACGCCCAACCTTTGTGCATATAAAATA
AGTGTCTCTGGGAAATTCATTCCTTAAATTGGACAGTGCC
CTACCATAAAGAACCTCACTAGGGCCATAGTAGGGAGAAG
TGTCAATTGCATTGATACCATGCGAAAATGCGTATTTGAT
TATGTCTTCCAGTGGAATGGATTCTGGCTCATCTGTATAT
TGCTGGTTCAGTATTGCACCTCCTAAGACTAAAGGAGAAA
CCGAAGCTAAGTCGAATGGATTCACTTTTTCATTAACCAT
CTTATAGTCTCCGTTGTTACTCTTTTATTTATGTGTACTC
TTCCTTCCTGTTAACAGAGTAGATAAATATAGGCTTTAAA
CTTACCGTGTACTGAAACCCAGAAGGCAGCTTTCTTTTTC
CAGAAAGTAAAATAATGACAAAAAAATCGACTACATATGC
ACAATGCTAAGTTATATGACACTTTCTTTCTTATCCTCAC
TTATCCATAAGACACCCCTCTTCTTCAGAGAATTTGGTAA
GCAATTTCATGTATTTCCATGAGAATGGGCTCGCATCCCA
GAGCGCAACTAATATATGAATATAAGCGGATTTAGCTCAG
TTGGGAGAGCGCCAGACTGAAGAAATACTTCGGTCAAGTT
ATCTGGAGGTCCTGTGTTCGATCCACAGAATTCGCATTAA
TTTTTTTACTTTTCATTCGTTTTCCTCTTTTGGTGATGAG
CAGCATCACAGAAGCGGGTGGGTCATCCATTATTAGACGG
TAAGTGAAAAAATTTGATGATTCAGGTGAACCGCTATGGA
AAGGCACGTAGTTCTACTTACTCCTAGCAAGTAGCTATGC
GATTTTCCTGCGCCATTTTTTCCCACATTAGTTACATACA
CTCTCTAAAGAATATTGCTAAATATGACGTCGAATAGCGA
CGGTTCAAGTACCAGTCCAGTTGAGAAACCAATTACCGGC
GATGTTGAAACTAATGAACCTACCAAACCAATACGGCGGC
TTTCAACGCCATCGCCAGAACAAGATCAAGAAGGCGATTT
CGACGAAGAAGACGATGATGACAAATTCAGCGTGAGCACA
TCAACTCCCACCCCAACCATAACGAAAACTAAGGACAGCA
GCGACACAAGTACGGTTACGAGGCGGAAGCAGCCGATCAG
GTACATCGAGAATAAGACCCGGAGACATGTCACCTTCTCG
AAGAGGCGGCACGGGATCATGAAAAAAGCATATGAGCTCT
CCGTCCTAACCGGCGCCAATATTCTGCTTCTAATTCTGGC
AAACTCTGGCCTGGTCTACACTTTCACAACGCCTAAGCTC
GAGCCGGTGGTACGGGAAGACGAGGGTAAGAGCCTCATCA
GGGCATGCATCAATGCTTCAGACACTCCTGACGCTACCGA
CACGTCGCCGGCACAGGAACAATCTCCGGCAAACTGAACA
TGCGAGAGTAAGAGATGCCCCACGAAGGCATAGGCAGATC
CATATAGCACAATACGCGCATATAAAGTAGCATTGCTGCC
AAAGGGGTTGCACAAGGAGTTGCCCTCCTTCGGCACGCGG
CTCGGAACATACCGGAGTGTCCCCTTTGAGTAATTTTTTC
TCAAAAGAGGCACTTTTGCGCTGGGCCGCAGGAAATTTCC
CTTCTGTTCAGCACCTGTTGTCCTATATTAAGCTGTGCCA
AACAAGGTCATCTCCAAATACTTACCAAAAGCTAGGGCGT
ACTGTACTGGAATCTCTGCTTTTTCTTTACCTTACTTCAA
TTTGCCTTGTCTGCTTTTTTTTACGTGTGTTTTGGCGTTT
CTGCTTTTCTTTTATTACTCGTTGTTGTAAATCATTTTCT
AAGTATTATACATACTATATCATCGCATACCCAATCGGTT
TCCTATTCTCACCACTTTTTCTGGAAAAATACATAGCCTA
ACAAGCAATTTTATTTTACGTTTGTTAATTCATTATACTG
ATAATATTTTTGAATTTTTTTTTTTTTGATACATTTTTTT
AATCGCTGTTTTGTCTGTTTTTTCGATTCAGTTATAGGGA
AAAAAACGGGAAAGGAAAGAGAAAAAAAAATTAGTGCAGA
GCAATAAGAAGCGAAAATCAAAAAAAAAGTTTTGGATCTG
CAAGACTTGCTGTCACGCAACAATATTATAGCCACCCAGC
AAAAATGTCAGACATCGAAGAAGGTACGCCTACTAATAAT
GGGCAACAGAAGGAGAGAAGAAAGATAGAAATTAAGTTCA
TCGAGAATAAAACAAGGCGCCATGTGACATTTTCCAAAAG
GAAGCACGGTATCATGAAAAAGGCGTTTGAGCTTTCTGTT
CTAACGGGGACCCAGGTCCTGTTGCTAGTCGTTTCAGAAA
CAGGTTTGGTATATACTTTCAGCACGCCGAAGTTTGAACC
TATAGTCACGCAGCAGGAAGGTAGAAACCTGATCCAGGCC
TGTCTTAACGCCCCTGATGATGAGGAAGAAGACGAGGAGG
AAGACGGTGATGATGATGATGATGATGACGATGATGGTAA
TGATATGCAACGCCAGCAACCACAACAACAGCAACCGCAA
CAACAGCAACAAGTATTGAATGCACACGCAAATAGCTTAG
GCCATCTAAATCAAGATCAGGTACCGGCAGGCGCGCTGAA
ACAAGAGGTGAAGTCACAATTGCTAGGCGGTGCCAATCCT
AATCAAAACTCAATGATTCAACAGCAGCAACATCACACGC
AGAATTCACAACCACAACAGCAACAGCAACAACAACCACA
GCAGCAAATGTCACAGCAACAAATGTCACAGCATCCTCGA
CCACAGCAAGGAATACCACATCCGCAACAATCGCAGCCAC
AGCAACAGCAACAACAACAACAACAACTGCAACAGCAGCA
ACAGCAGCAACAACAACAACCCCTCACCGGCATTCATCAG
CCTCACCAACAGGCTTTTGCCAACGCTGCCTCCCCCCTAT
CTGAATGCTGAACAGAATGCTGCCTACCAACAATACTTTC
AAGAACCGCAACAAGGCCAATACTAATCTTATCGATTTCC
GTATATAATTCATAGACGAGCATTAAGAGGAAAAAGCTGT
TTCCGTACCAATTAAAGAAAGATAGACAACAAGAACAAAA
ACGTACATTACTCTATATTGAAAAAAGCCCTATGTCGGTA
AAAGAATAGGAAGTACCTTAGTCATCGGCACTTACCTTTT
TTTTTTACGATTACTTCTGGTTTGTTTCTTTGCCTCATTT
CATTTTGCTGCCACTTTCTTTCATAGGCAAGAAGATTCAA
TCAAATCTCCCCTTCTCCTTCCCCGGATATATAAAATATA
AATATAAAACTTTAAGAATATAAAAATATGAGAAACCACA
CATAACTTGTATACTTTACTCACATACACACATTTCCAAA
AAATTATAATGTTAATTACATTGCTTTTAATGCTAATCTT
TTTTTAGTTGTATAATCATTACCATATAAATGCCTCTCGG
TCTAATTTCATTGCCAGTATTGTAAGTTATATACTTTTAT
ACGAGTGTACGGAAAATATCGTGGCTCCCCGTTAACAGTG
AAATAAATCTACGCATGTAGCTGCCAGTTTTTAAGCGTTA
TATCAATATTGGTAAAGTAAGAATTGACGAAGAAATTGTT
AACTACATTTTTCAGAACGGCGTGTCATTCTCCGATAATG
TCTGAAGCGATATTCCAGCCAACGGACATTGTCCTTGCCA
AAGTTAAAGGCTTTTCAGCATGGCCAGCAATGATTATCCC
TAATGAACTCATCCCAGATAACATCCTCAAGACCAAACCT
GTGAGTGTCCACAAAGGCAAATCAGGTAGTGATAAAAAAA
GCAAATGAAGATATAGATGCAGACATGGAATCAGAGGCTA
GAGATCGAGAGCAAAGCGAAGAAGAAGAAGATATAGAGGA
TTTTGGTGAGAGTGAGGCTAATCCTGAAAATTTATAATAT
ACACTCCCGTTCTGAAGTTTCGTAAAATGATACGTTGAAA
TCGACTTACTGCGTCAAGTTTTTGCGATGATTCTTATATC
TGGGTGAAGCCCATGGATATGAAGATTCTAACAAGCGAAG
ATTGTCGTAAGTGGCTAAGCGGCAAACAGCGGAAGAATAA
GAAACTCATACCGGCATATGAAATGGCTATGAGAGGCAAA
ATGGAATTGATATTTGGGAATTTGTGGAATATGGGTCTTA
CGGCAAGCCAGATGAAGAGGAATATGTAGAGGAAGAGGAA
GAAGAGAACGAACCTGAAAAAGGCTATAAGGCCAACCAGG
TCTTCCAGTAGACAGCGTCAGAAGCGCGCCTCAGAAACGG
AAAAGAGTGAGGGCGGTAATAGCAATAAAAGGAAAAGAGT
TACTAGATCGACTAGGCAACAAGCGATAGATGCTTCAGAA
GAGGAAGAGGAGGAAGAGGAGGAAAAAGTACAAGAGGCTG
TTAGAAAGAGGCCGCAAAGGACCAAAACTAAGAAAGTTGT
AGTATCCAAGACTAAACCAAATCCAAAACAAAGGCAAAGA
AAGAGAAACCTAAACCACCTAAGCCAATCAAATATCATTT
TGAAGATGATGAAGATTGGAGCATTGTTGGGTTGGGCCCA
CAAGATCTATCAATCGAAAAACGATGGATCCGATTGCGAA
AAAACTGTCGCAGAAGAAAAATCTAGAAAAGCATGTGGAG
ATTAAGCTAGATCTGGAGGATAAACTAGCAGGTATCAACA
AGCTCCTGTGTGATGTCTTATGTTCAGCCATTAACCAGGC
TGTTTCGATAAAGGATGATTTCGAAATAATATTAGATGAA
TTGCAGATTGCCCTTGACACCAGGGGGGTCCAGAAACGAA
TTTATAACAATTTTCCAATCAAATAATTCCCTACTGTTAA
ACTTTAGGATATTATTTAACTTAAGAAAAAGGGAACTGAA
CAAATGGGATCTGTGGGATCGTTTCCAGGATATTTTCAAG
CATATTTATTCCTACCAGTTCATACCTGATACGGAAGATT
GGCAACTAGAGCAAAATATGGAAATTGAAGAAATGGATCG
GGAAAAGCCGAGCTTTAGTGAAGACGTAAAGGAAGAAGAA
AGCAAAGTAGGAGCATGACCTGTTGCTATTGCAGTTGATG
TACTCTGCTTTTGAACAATAGAGGGAAACCTGTGTACTAT
AAAATAGACTAAAACTATGTAACTTGTGTATGTTCTGATA
TGTATGACGCAGTCTTTGATAGTCCAAAACTCACCTAGAC
TGTGCTGTATTATTACAATTAAAGTTCTAAGTCTGTTGTG
CATTATCATTTGAGAAATGGGGAATGTTGAGATAATTGTT
GGGATTCCATTGTTGATAAAGGCTATAATATTAGGTATAC
AGAATATACTAGAAGTTCTCCTCAAGGATATAGGAATCCT
CAAAATGGAATCTATATTTCTACATACTAATATTACGATT
ATTCCTCATTCCGTTTTATATGTTTCATTATCCTATTACA
TTATCAATCCTTGCACTTCAGCTTCCTCTAACTTCGATGA
CAGCTTCTCATAACTTATGTCATCATCTTAACACCGTATA
TGATAATATATTGATAATATAACTATTAGTTGATAGACGA
TAGTGGATTTTTATTCCAACATACCACCCATAATGTAATA
GATCTAATGAATCCATTTGTTTGTTAATAGTTTGAATGTT
TTTATCGGAAGAGGTTTGGTCATTACGTCTGCAATATTCT
TTTGGTTTCGATATAGCATACGTGCAGATGATTTCCTGAT
ACTTCATCTCTCAGTCTCATTGCTTTAGTACCAAAAATCT
GTTTCTAAATTTCTCTTCATTATTGGATATAATTATACTG
ATTGTAGATTTACTGTCGGTTAGTAATCCTTTGGTAATTG
GTTTCTTGTCGAGTTCTTGTATCAGGTAACTTAGATTATT
TAATAATGGGACAGATTCACTTATTGCGTGTATTTCTGCT
TCCGTAGTTGAAGTACATGTTAATGAAGCCTTGGTGGACT
TTCCTCCAATTACTTTTCCATTAAGTAAATATATGTTGCC
AATTTGTGATTTATAATACGGTTGGTTACCATACGATGCA
TCGCTTATAACAACTAATTTATTTGTTGGCTTAACAGGTT
TGCTTTTGTGCCATATTAATTGCTTATCTCTCGTATTCCA
TATGAACTGTATCAATTCATATGTCATATCTAACACTTGC
TTGGACGGAAATAGTATATGTTGTGCAAGTGTGTTGATGT
AGTATAATAGGTCAAATCTAAATTTATATCCAACATATGA
TGCTAGACCTATCAGCTTTTGCATTTCATGTACCTTCATT
TTGTAATCATCTTCTTCTAGCTCTAGTTCTTGCTGGTCTA
TATATAGACCTGGTTGACCTGGAGCGCTAAGTTTCCTTCC
TTTTGGGTTCAAAGGTACGTTTAGTTTGGGTATTTTTTCA
GTTAATGAGTTTTCCATACCCAATTTCATGTATTTACCTC
TTTGGTATTTGATTTCCAAGCCAAGAATGTCATATTGAAT
TTCCTCATCACTTTCGCCTAGATTTATAATCTTGGTGTCG
TATTGCATCTTAAGCTTGTCTATAATTCTTTTGTTTGAAT
TTAGATTTTTGCTAAACAGTACCATATCATCTACGAATAA
ACAAATTGTCACTTGACTGTTTTCAAATACGCATGACCAT
CCACGAACTTCTTCCATACCACACTGTTTTATCAGGTATG
ATTTGATAGTTTCGTACCAGTTCGCTCCACTTTGTTTCAA
TCCATAAAGTGATTTCTTCAAACGTATCAACTTATCATTC
ATTCCTAAATGTGGTGGAGGTCTTATGTATAATTCTTCTT
TGATGTCTGCATACAAATATGCCGAAGATATGTCTAATTG
TGTAATATAGTAGTTATTGTCTAATGCAAGTGACAGGGAT
GTCATTAATGCATAGTGATGTACGGTATTGGATTGCATGC
CTGAGTCGTAAGTGTCAGGATGCTGAATATCACCTCTTGC
AACAAATCTAGCTTTATGAGTACCGTCACGTTTCCTGTTG
AAGATAAACATTGAATTTATTACTCTTTTAGGGTCTATTT
CTTTTCTGTCATAATATTTGTCAGTGTCCCAAGTTTTCAT
CTTCAACAGTTGATTGACTTCTTTGTGGTATGCCTCGATA
TATTTTTTCTTTTTCTTTAATATCTTTATTATAGGTGATT
GCCTCATCGTATCGTAAGGTTGTTCGTATTGGTTTGATTG
ATTTTACTGCTTTTACAGCTGCAATCAGGTGGATTCGTTT
CTTCGATCTCGGAGGTTCTAAACTACGCATATTCTTAGTA
TTCCATGTGTCTCGTGATACCTTAATTTCAGTTTCATTAT
CTTCTAATGATCTTTTCTTACTGTTGATAGTAGTATAGGC
ATTAGAGTCACCAATACCACCCAAACTGGAATTAGTTTGA
CGAGAATTGATCGGTGGAAGTTCTTTAAAGGAGTCTGATA
ATTCGGTAGGAGGTTCTGGAGGCAGATCGGGAAGTGGAAG
ATCAGCAATTATAGATTCCTCTGTATTCTCCTTAGGACAG
GTATCTGACGTTTTGATAGGAACGACGTGGTGTAGTGAAT
TACTTTCTGATGAGGAAGTATCGATCGAAGGTGAACGGTG
TATGATCCTTTTCTCAGTCTCCTGTTCGCTTGTCTGCGGA
ACAGTTTTATTATTGGTACCACCCGTACTGGATATTGGTA
CGTTTGTATGATTAGTCTCATTGTCACTGTACGAGTCTGA
GTGTCTGAAATCTTTAGATTTACTGGCGTGCGACGACTCA
TGTGTGTTAGATTGGGACATGGGAGCAAGTAAAGGAACAT
CTAATCTATGCATACCACCCGAACCGGTACTCTCGATATC
GGAAATTTGGGGGTGCTAGATCTCTTCTTAGATGGAAGAA
TATTAGATTCAGATATGTTGGGGTCAACTTCTCTGGGTGC
GCGAATATTGGTTTTGGAAACACGTTTCGAATCTTCAGTA
TGAGTTGACGGAGGTGTGGAATCGGTTGGACTCACAGCTT
TTGAAAGGACATTTCTCAGTTGCTCAGGATGTAGTTCAAT
GTCAGATTGGAAGTCATGGTCAGATTCTATGTTAAGATCA
TTGGATTGTTGGATCTCATTTGACGCAATGAACGAATGAT
ATGAAGCAGTTAAACGGTTTAAGTCTTCATCGAAAGTGAG
TGCGTCGTAATTGAATTGATCTAATCTGGATTCCTTGCCC
TGAAGAATAACATAGTTAGTTGTATCTACTGTCTTCTTTA
AGGACGGAAGATAGATGATATATCCATAAGAGTTTCGAGA
CGGATGTAGAGCGTAGCCTGGGATGCCACGAGGATGTATT
TTGGAGTTAGGGTTGTGATCATTGACGATAACAGGTTGAC
CGAAAGGTAACAAAGTACTGATATCAAGTCCTGCCAAGCC
AGCATGTTGTCTTGCAGATTTTTGCTTTTAGGTGAAGCTA
GTGAATTTCTCACAATAGTAGAAAATTCGATTGCAGAGAA
CCATAAATGGTTCGGTAAACCACTACATTGCAGTTGAGTA
CGGCAGTCATCTAATAAGGTACGGTTTAGCCGTTCAGCGA
CTCCATGTGCTCGGGAATCCGCTGTGGTTGTATAGCATGG
AGTTATACCATTTTTTCAAGGAATTTATGGAGAGTTCTGT
TAGTATACTCAGAACCACGGTCCATTTGTATAACTAAGAC
ACTGGCCTGAAACTGGTTTTTAATAAAAGCTAGTATCGTA
GTAAAAACATCGAGGATAGAGTCCTCGCGACGGTCGTGTA
ATGGATAAACCCAACGGAATTTTGTTGTCTCATCAGTAAA
TGAGATGAAATAGGATGGTGCACTTTTGGTAGGTTGTGAA
CTGGACCAAATATGTCAGTATGTAGGTATTGAAAGGGTTC
GTATGAATTTTGGTATTTTAGTCGTGAACCTTTGATATGT
CTGTGTTTGGTGCTTTTGCCGATTAAACAATCAGGACATT
GATAGTCAATAGCACTAGACCAGTCGACATCTGATTCGTT
AAAATACGTGATGGTGTTATTTTTAAGTGAGTATCGAATT
GTCTGTGCATTGGCATGTGCAAGCATTCGATGAATGAAAG
GATAAGGATATTTGCGTGTACTTTCACTTGTATGGACATT
ATTGATGGTGGGTACGGAGATATTTGATGGAAGCAAGTAC
TTTTAGATACCCAGTAAAAGTCTCCATATTTTACGATAGG
TGCAAGTACAGTGCCGTCAGATCGTTCTAAGACGTTTTTG
GTAAAGCATGCTGTGATATCTACTGCAGCCAATTCATTCA
AACTGAGTAAGTCATAGGCTATGTTAGGAGTGTGCAATAC
CTTTATTGATGTTTTGGTGTTGTCCTGGAAGTGAAATTGT
AGGTCACCAATAGCGTTAATTGGTATATTTCTTTTTGAGC
ATCAACTACGTTTATGTCAGGATTAGATGATGCTGAGTGT
ATGTGATGAGCAGATCTTATAAGGGTTCGTGATGCTCCTG
AATCAAGAAGGAGGTGTCCAGGAGTTTATCATCAGAATGA
TTAGTGTGATTTACCGTAGATTCAGTAAGTTCCTGGCCTA
AGGTGAAGGTCGTGTATTCTTCAATTGAATCGGTTCAGTA
GTCGATCCTCTTATGAGATCGTTATCAGGGCCGGGAGAGT
TATTAAATGTGGATACGTTATGAGCCCTGGCTGTTCTTGA
TTGCGAATTATTTGGTTTTTGGGAATTCCGAGTTATGGAT
TTGGGTTTGGTTGTATTCGTATAGGTGCGAGAGTCTTTCT
TCTCATCACTCGGACTTCTCCTATAAGTAGATTTATTACG
TTTTGATTCCTGTTGTTCTTCATACATAGAATGTATGTCT
GAAAACAGATCAGCAACTGTCATATGTATACATCGATGAC
GTGCGTAGCGTAAAAATTTGTACTCGCCAGATAGACCTCT
CATAATGAATTGGCATGCTACCTTGTTATTGATAGGAATA
CCATTGTTGTTTAGTCTGTCAAGAATGTTTGTGACTTCTG
CTTCAAATGCATCTGCAGGTGTACTTCCATTATAATGCAA
AGTTGCTAGGGTCGTAATGTCATTTACCTCTTGAGTATCA
GACTGCATTTTGTTAATGCTTTTGGAAAGAATTTTCATGA
TATCTGTATAATCAACAGATAAGATGTCTTTAACCCAGGG
GGGTAAGAATTGAGATGGAGCAAATAGTTGAAAGGTGTGA
CATAAGAAGGTGAGTTCGTCATCAGTCATCTGACGTACGG
CTTTTCTTGTTGCTGTCGGAATAATATCACCGAGATTCGA
ATTTTGTAAAAATTTAATGTATATTTTAACCCAATTGAGA
AAGTCATTAGGTGAGGTTAAGATTGGCGGTGGTCTGACAT
GTTGATTAGTGGATGTCATATTAGACTTTGCTGAGGATGA
ATCAGGAAATGAATTACCTGACTCAGGTGACGGGGTGTTC
AAATGTGTTCCAACATATTGTGGATATTGTGTAAACTGTG
ATTGTGCCCCAGGTGGAGCGTACATAGGTGACATTTGATA
AGGTGGATACGGCATCAAGGATGGGTGCCCGTATACTGGC
CAGCCAGAAATATTGGCTTGTTGGGTATTCATCATGCGCT
GCTGTGGGTACGGCCCATTTTGTGGCAATGGTACTTGAGC
AGCTTGAGGAGAGGCATGATGATGGTTCTCTGGAACAGCA
GATGAGAGAGGTGTTGTTGGCTGTTGAGAATTAGCCTGAG
TGGAAACCTTCTCACATTCTTCTGTTTTGGAAGCTGAAAT
GTCTAACGGATCTTGAGTTGTTTGGACTTCTTTAGAAGTA
ACCGAAGCACAGGCGCTACCATGAGAAATGGGGAATGTTG
AGATAATTGTTGGGATTCCATTGTTGATAAAGGCTATAAT
ATTAGGTATACAGAATATACTAGAAGTTCTCCTCAAGGAT
ATAGGAATCCTCAAAATGGAATCTATATTTCTACATACTA
ATATTACGATTATTCCTCATTCCGTTTTATATGTTTCATT
ATCCTATTACATTATCAATCCTTGCACTTCAGCTTCCTCT
AACTTCGATGACAGCTTCTCATAACTTATGTCATCATCTT
AACACCGTATATGATAATATATTGATAATATAACTATTAG
TTGATAGACGATAGTGGATTTTTATTCCAACATCATTTTC
AATGAAGCTGTGACCTTGGCATTCGCACCGCTTGACACTA
CAGGACGAATAAATTCCATGTTCGGGTGGTGGCTAGAGGT
ACATATGCGGTAAATGTACTGTATAGCCCAGCATGTTTTT
CTTAACAATCCAAGTTTGCCATCTTAGTATAGTGGTTAGT
ACACATCGTTGTGGCCGATGAAACCCTGGTTCGATTCTAG
GAGATGGCATTTTCTTTTTTTTCAAAGAAAAGAAAAAGGG
AAGGCAACAAACGACATGAATTATTGTCTTTTCAAAAGGA
TGTAATTATCGCAGCAGGTCTATGAAGGGTCCCTTTTCTC
TTTTTTATCACTTGTTCCATCTATAATTTTATACTCAAAA
TTTAACAGGTTAATTACACTAAATGCATTACAAATTTGTA
TTTGATTCTATATATAGTTTCGTTATATAATAACTCAGGT
CTGCTCTGCAGCGTGGTTTACGATAAACACGTATGTACCA
CTGTCTGCATCATAGCTTTCGAACTTAGAATTTGGATTTT
TCTTTAAGCGTTCGATATGCCTTTTAACCAGTTGATGATT
TGGATCCTTTATAGGTTTTCTGGTAGATTTGTCTACAGGA
TAACAGTTAAAGCAGGTAATCCTGGCCCGAACATTAATGC
CCTCCCCTCTCTTCGGTCTGTTTGGTAAGTTCGCATATAT
TATACAGGTTTTTGGTTCAAAAGTAATGATTACGCCCCTA
ATGAGGTCAAAGGAATTCCAGCGAGGTCAACAGGTTCAAG
AAATTCAATTTTACCATAACTTTTATGACCCACAACTAAA
TGAGGAACTTTGCGCAGTTGCAAGAGAGAATAAGAGGATA
ATGTGTCCAGGGATGGTGAGATATAGTAGTTCTCATTAAT
GAAGGAGGCATCTTTTTCCGCAACGTCCGCAAAACAGCCT
TTTATCATCTTCTGAATATTCTTGCTTCTGTAAATCGGCG
ACATTTTCTTTATTTTCTTCGTCCATATTCCGGGAATGAT
GTTTCGTTGCGCTATCTTCCCCATCGTTCTTTGAGGACAA
AACCATTCTTTCCCCCCCATTAGCAGTTTCTTTTTCATCC
ATCTTTGGCTTTCCCAAGATCGTTTCTTGTTCTTCACTTT
TACTTTTAAAATTCATATCGTTGTTCTGTGATCCGTTATT
CTTTTCCTCGGATGCGATCAACATTTTCCTGTTATTAATT
AGATTCTTGAATGACCTTTTATCGGGATTGAATAATAACT
CAGAAGCTTTTAATATGCTTTCGTCCAAATTTTCCTCCTG
CTGGTTAGAAATCGCAATCTGATTATTCTTTTATCAATGG
AAATCGACAACTTTGGATCAACCTTGATCTGGGCCTTATC
CATGACGGAATTATTAGTCTTGAGCTTGGCTGTAAATAAA
GTTTTAGGAATCATTTTGTATGCGTTCGTCAAACTGGCTT
TTTGCGTTCATCGGCTTTGATCTTTGTAGCGCTTGGTTGA
ATTGGATAGGAAACCGTGTTGGTGACAGTTGCTTTCGAAA
AAGCTCATTAGTACCGTAGGGATTGTTATTCTGAATTTGT
AATCGTTGTTGCTGCTGCTGTTGTTGGAGCGCATTTTGTG
ATTGTGCCATTGACTGGGAAGGTTGGGAAAATAACCCTCC
GCCCGAAGTGTTCGTACTAGTGTTATTCTGAAATAAGCCT
CCAGCATTAGTAGATTGAGAGGTGTTATTACTACCAAACA
GGCCCGTTGAACCGTTGGAATTGTTTAGAGACGAGTTGTT
ATTGTTTCCAAATAGTCCTCCAGCACTTGTAGAAGCTCCG
CACCAACTGGTTTATTACCAAATAAACCAGTAGAATTGGT
GGTGGCCGCCGTGTTAGATGCATTATTGGACCCAAATATT
CCACCCGAAGAGGCGTTTGGAGCCGTGGAATTAGTACCTC
CGAAAAGGGATCCTGTAGCAGGTTTGCTACCAAATAATCC
GCCGCTAGTTGAGGCAGGATTGTTTTGATTTGCAACTTGA
TTGTTTCCAAATAATCCGCCTCCAACAGTGTTTGATGGTT
TTGAACCAAACAGGCCACCCGAAGCAGGTTGCTGTTTATT
TTGGAACAAACCTCCTGATTGCTGCTGCAAATTATTTCCA
CTTATACCGTTACTTTGATTTGTTGTGCTGTTAGAGAATA
AGCTTGTATTTCCAAAACCAGTTGGTTTCGCTCCAAAAGA
CTATTATTCTGTTGTGGTTGTTGTAACCCATTTTGGCCAA
ATGGCTGATTATTATTTTGATTGGTCTGGCCAAACAATCC
ACCAGGTTGGGACTGCGACTGGTTGTTTTGTTGTCCGAAT
AATCCCCCGGTTGATTGCTGTTGTTGGTTATTTTGCCCAA
ATATAGAATTATTTTGGGCATTACCAGACGCAAAAGTGGA
TGCTCCTGCTGTTGTCCAAACAGTCCTCCTGCAGGTTTGC
TTCCAAATAATCCGCCTTGTTGCTGTGGCTGGCCAAATGC
GTTTGAGGAGTTTTGTTGTCCAAATAATCCGGATTGGTTC
TGGCTTTGGTTATTCTGACCGAACAATCCTCCAGCGTTGG
AATTTTGTTGCTGGCCAAATAACCCTCCTCCACTTTGCTG
CTGATTGGTTTGCCCAAATAAGCCACCAGTGGTACCAGTG
GGGTTGGTATTCATTCCGAATGCTTTTGAACCAGCAGATT
GTCCAAATAGTCCACCAGAAGCAGGTTTAGCTCCAAAAGA
GCACCAGTGCCTTGCTGTTGGCCGAAAGCGCCACCATTTG
CGTTAGCGTTTGATTGACCAAATATACCACCACTACCTTG
TTGTGTTTGTTGTTGGGGAAAGGCACCACGATTCACCTGA
CCAAAGGCTCCCCGTTACTGACATTATTCGCCCCAAATGA
ATTTTGCTGTTGACCAAATAATCCTCCGTTTGTATTTGAG
TTCTGCTGGCCGAAAAGGCCTGTATTATTAGTGCCGTTTG
TTGGGTTGTTAGTTGTATTACCAAACAATCCCCCGGAAGT
GGCAGGTTTATTTGCTCCAAATGCAGAATTTCCTGAGAGG
TTAGTAGAGCTTCCAAACAATCCTGTAGAGTTGGTCGCTC
CAGAGCCAAAGCCACCACCACTTCCAGTTCCGGTTCCAAA
CATGCCTGTTGCTGGCTTTTGACCAAATAATCCTCCTGTT
GTAGCAGAAGTAGTGGAGTTATTATTACCCATAATTCCAA
ATCCAGTATTGGTAGTTCCTTGAGGATTGTTAAAAGTAGT
ACCAGTGCCATTTTGACTGGTACCGAATTTTCTACCAGCT
TGGTAATCTTGAAATCTCAATTCTTCAAAAGAAAAATTTC
TGTATTCAGGCATACAGGTGATACTTTGGAAGACGTTGAT
GACACCTGTGGTTGGATCCTTCTCTTCGAATGTAGTAAAA
GGTTTAATGCTTGTACCTGCAGTAGAATTGGGCACAACAG
AAGCGGAACCAGCAGAAAGTGCTGTGTTATTACCCATTCC
ACCGAAGATCGAGCCAGAGGCATTGTTGTTCGTCAATTGA
CTTTGACCAAAAGGAGTACCATTTGCTGTAGTCGAGCCTG
ACATTCCGAAGGGAGAATTAGAAGTTTGGTTACCAAAGTT
ACCAAACGCAGGTGCTTGTGTTGTATTTGTTTGCTGACTG
AGGCCGAAAGCAGAAGTGTTTGCTACTGGTTGTTGTTGTT
GCTGTTGGCCACCAAAGGTTGATCCTGTTGAGCCAAATGG
CTGTGTTGTTGCGCTGGGGAATGCGCCACGGCTAACTCCA
AACATAATAATGTTTTAAAAAGAAATCTTCGAAGCTGAAT
GGTGCCTCTCAGTTGCCGGGATCTCTATGCAATGCTGATA
GTTTCCTTTGCGACCTTATGACACTTTATTAACTCTAAGT
ATAATTTAGTTTTGTTCTTTTTCTAATGAGCATGGTAAGG
AAAAATGCCGGGTAATGATAATCTGCAAAAGTGACAATAA
TAAACTGACGCGTAACAAGATCAATGATATACTGGATTAA
AATGCCATGAAAACGTGAACAGAAACTTTTATTGAGGTCA
TGGATCAAGATTTTGACAGTTTATTACTAGGTTTCAATGA
CTCCGATAGTGTCCAAAAGACCCAACTGTACCAAATGGCT
TGGATGGTTCAGTAGTTGATCCTACCATTGCGGATCCAAC
CGCAATTACAGCTAGAAAGAGAAGGCCTCAAGTAAAATTA
ACAGCCGAAAAACTACTCAGTGATAAAGGTTTACCATATG
TTTTGAAAATGCACATAAAAGGATACGAATTTCCTCAAAA
AAAAACTCATATGACAACTTATCAAATATTATTCAGTTTT
ACCAGCTTTGGGCACATGAATTGTTTCCCAAGGCAAAATT
TAAGGATTTTATGAAGATCTGTCAAACAGTAGGTAAAACA
GATCCAGTTCTTAGAGAATATAGAGTCAGCCTTTTAGGGA
CGAGATGGGCATGAGTTTCGATGTTGGCACACGGGAGACT
GGGCAAGACCTGGAAAGACAATCACCTATGGTTGAAGAAC
ATGTCACTTCCGCGGAAGAGAGGCCTATTGTCGCAGATAG
TTTTGCGCAAGACAAAAGGAATGTAAACAATGTCGATTAC
GATAATGACGAAGATGACGATATCTATCACCTTTCTTATC
GCAACAGAAGAGGACGAGTTTTGGACGAACGTGGGAATAA
TGAAACGGTACTTAACAACGTTGTGCCGCCTAAGGAAGAT
TTGGATGCATTATTGAAGACATTCAGGGTACAAGGGCCCG
TTGGCCTTGAAGAAAATGAGAAGAAGCTCTTATTAGGATG
GCTAGATGCGCATAGAAAAATGGAAAAAGGCTCTATGACT
GAAGAAGACGTTCAACTGATTCAAAGTTTGGAAGAGTGGG
AAATGAATGATATAGAGGGACAACATACTCATTATGATTT
ATTGCCAGGGGAGATGAGTTTGGCGTAGATCAAGATGAGT
TGGATGCTATGAAGGAAATGGGCTTTTAGCAATGTCATTG
AAGGTAATAATCCAAACGTGCGTGTGGGCATCTATACATA
TAGGTTTATATATATTGTGTAAATAAAGCTTGTAGAAAGA
GCCTGGTTCGAGTGTTTGATTTTTTCTTCTTGGGCGTTAT
TATACAATATCTACTTCAAATTATTTATCTAGGTGGTCCA
TAAGCGAGCCGTATTATCAGCACCGGCAGAAAACAGCCAA
GCTTCCCTCGGATGCCAAATAGCATCAAGAACACCCAGAC
TATTGATTACTTTATGACCGGTTAGTTTCTTTAGTGGCAC
AATCATCGGATTTTTCATCATGTCATCATAAACAGTGGCA
TGGAAAACATGTATGGTACCGTCATCAGCGGCAGAGCTGA
ATAGAGGTAACTTTTGTGGAAATTCACACTTCTGACGGCT
TTTCATGATATCTTAGTGTCTTGTAAGGTGTGCTAGCCAA
ATCCAGGTCGTGCCATAAAACTCTCTTGTCAAACGATGAC
GCAATTAAATTATCACCCCTTGGGTGAATATCGATTTTCG
ATAACCAACGGGCACCAGGCAACAGTTTCTTGACCAATAT
TTGTTGAGATAAATCATAAATTCTGACATATCTTTGGGAA
CAGACAAATAATTGAGGTTTAAAAGGATGGAACTTCGCAT
CCATAATAATGCCCTTCGATTTTTGAATGGGGATTGGGTT
AAATGCTTGGAAACTTGGTGAATCAAAACAGAAGTGTTAC
CAGAGTCAGGTTGAACAGTGACAAAGTAATCACCTTTTCT
ATGCCATGAAAGCTTTTTTACTGTTTTTTTGCAAGAAATA
GTGATACAAATATCCTTTTCTAGTTGCTTTTGAGAAGGCT
TGTTCCATTGGGCTACTTGTTTTTTTACAGCATTCTTAGC
AGATTCATTCTCTCCATCTTCATCGCCATCACCATTCTCG
TTCACTTCTAGGTTAGATTTTTAACAGTCCCAAAAGTATC
GTAGCCAAAACCATCTTCAATCTTAGTTTTGCCGTTATTT
TCAATATCGTAGCCGAATATTGGTGGTACTATTAAATGAA
TGTTTTCACCAACAGCAACGGCGAGAATACCATTATTAGC
ATCAGGATTCCATTCAATGCATTCAATGTGGTAATCTGGG
TTTTCCTCGTCATCGATTAAAGTAGTTCTATAAACTTCTC
TACCAGTTAAAATTTCCCATACCCTGACTGTTCCGTCATC
AGATCCTGTTGCTAGCCATAATCCAGAAGGATCAATGGAT
AATGTGCGTACTTTTCCTTTGTGACCAGCGTATATTGTTG
AGCAACGAATAGGGAAGGGTCTTAAATCCTTGGGAGAGGG
AAGTTCTGGAATTAGAGAATTAGGATCAATATTCAATTTG
TTTTTACGGACACGAGGAGCTAAATATAAATCCAAAGATC
TTTCAAATCTTTCCCTAATAGATTCACCGTAACCAGGGAC
CTTTCTTAAGGCAGAATACTTTTGAGGTATGAAGTTTCTT
TCTCTTTCACTATATTCAGTATTTTCCCAGGCCTCCTTTT
CTTCAGGAGACAAAAGATACTCTTCTGGTGGATTATAACT
CTCTTCATTAGTTGGTGGAGGTAATTTTGGTGCCCTTAGA
TGCATTACATGATCATTTGTTTCCGTAGAATCACCCCATA
AATCGTATTGATAGTTTTCAATTTTTCCTTTTCTTTCATT
TCCTTTAATTTTTAGGAGGAATAATACGGCCCTCTCTGAT
AGCTCTTACAATTTTCATAACTCTCTTGGCTTCGTTTTTG
GATGGAACAAATCTTCTTTTGGCTCCGGAACAGCAGTTAA
TGGCATCACTTCTTCGTGTCTCGTGAACCAATCGATTAAC
GGTTCGTATGGATTTATGCTATCATCAGTTTGTTCGTTCC
TTTGGATTTTGGAAATAAGTTCTAATTCCTCTTTGGTTAA
GTTCAAACTTGAACCGGAATTCTTGTCCAGTAAACCAGTC
CAGCCTTCAGGTAGCTCGATAGAATCCAACAGTTGATCTA
AAGCAGAACCCTTGGCAGGTCTCATAATCCTTTTACCGTT
GATATCGTATCCAATGTGTGGCATTTCATCGTATGCAGAA
AGTGGAATATTACCAATGGTATTTTGCGTTTCGGCATCAC
TATCATCGCTATCATAAACTGGATTAATTTCAGGTTTGAT
AATTCTATCACTGCCATCTGCATATTTTGAGTAAATATTC
GGATCAACGATCGTTTGCAATTTCACACCCGATAATCTGT
CTGTTAAGGAAGTTGTGTCGTCTGAAAACTCAGAACTGTC
ATAGTCCTCTTCCCCATCACCTTCTTCTTCGGCAAGCAGT
TTGTTTAATTCAGCATCGGAGTCATCATCAGAATCATCTT
GGGCTTCTTTATCAGAAGATGATTCCTTTTCTTCAACGGC
AGACTCGTATTCGTCATCATCCTCGTCACTCTCACTTGCT
TCCGCATCGATCAAACCGTCAACGGATAAAAGCTTGTCCT
CATCTTCCTCGACATCAGATTCTTCGCTAGCTGCTCTCTT
TTTCGACATCTTTGCCTCGGTAGTTTTGTTGTTCTTAGCC
ATCATTGACCTAGTTATGTTAGAACAGATTTAATACAGTA
CCTTTCTTCGCTAGGATCTATATGCGAATATATCACATAT
GTAAATTATAAGCTCATCGCAAAACCAAAAAAAAAAAATT
TTCAATAATTTTTCACTAATCTTCAAAAACAAATGGGGTA
ACCCGTACAAGAGTTATTAAAACCCAAAATGACAAAATCG
CGACAATTCAATCCTACTTAATTAGCAATAACATACTAGC
GGTAGAGCTACTATCACATGTTGAACCTTGAATGCTCAAT
TCATTGTACTCAATACTGCTATCAAAAGAAAAAAAATGTA
TTAATTATATTCTTGTCAAAATCAATTTTACACTATAAGA
GGAAAATGTTCTTCAGTCCTAGTAACATTAGTTTTTCTCC
CTTTGCTAGAGACTTTACATAATATCCTAGAAGGTAAAAT
TCGATAATACAGCAGTAAAGTCGTATATTGGTAGCAATCC
TTGGTGACGCTGACTTTTTTTTTTTTGTAATTTTATTGTT
TAGTTCATGATAAAAACTTCAAATCACTTTTAATCTGGTA
GACAGAGAAAACAAATCGAAACGAAAATAGAGAACTACGA
ATAAAAAATATAAGTGGAGAAGATCGTCACTACGCATTAA
ACAATATTGATCGCTCAATGCCAGTACTGCGCGTAAAAGT
TTAGTAACTTAACGATTTAGGCACAATTTGAGAAAAATTT
CGCCCTGCAGTAAGTATGTTATTCAGTACGATATAAAGCT
GAGGTTTTATGCTGGCAACGTTCAGATTTTTAGGTTATCA
GCAATGTTAAAATATTAAATAGGATACTTTTATTGTTTGA
GACCACCCTCAATGCCAGATATGTTAAACGCTTTTTTCTG
GAGTGAGGTATCATAGAAAAAGGCTCGAGTACATCAAGCA
CTTAAAGGTTCAACACTCTACTGTTACTTCTTTAAGCTAA
GCTATTCATACATAATAGTCCATCAAAGTGGCTCAAATTG
CGCATACAGTGTAAAAATGCGTTCAGGGAATAACGATGTC
AAGCAGCGTGTGAAAATTGGACACGTTGAATAATAAACTT
CCTGGAAACCGTCGCGCGCCACTGCTGTCAGAAAATAGTA
GACTACTTAATTTTCAATTCATATTTAGCCTGCTTTTTGA
TCTATGAAATCGCCCACTCTAAATCAGCGGTGTTTTTGCA
CGGTTTGTAATTTTAACTTCATTATATGTATTATTCGGTG
ACTTCACTAAAAAGAAGGATCTATGCAATATTCTTATCTT
CTATTTTTTCTTTTCGATTTTTGAAGTTAAACCTTCGTAA
TGAACAGATTCGAACAGTATACAGCTGATGACAATTACAT
GTTAAACTTTCATTGATGATAATGGCACGCACTCCACCTG
TTAAAGAGGCAGAACGAAGAACCTTTGCTTATAACATAGG
TCAGTGTATACTGGATAATAGTATCGAATAACCAGCATAA
TATTTTCTCTGGAAATACCTTTAAGGGGTTTTTAGAAGAA
AAACAAATCCTAGTGCAACTTGCAAGTCATCAAAATAATC
TATCTTATCTCTATATATATATTTGTGTATTTTATATTTT
ATGACAAAGCTAGAAATATAAAATCAGATACCGCAATAGA
AGATATTTCAAATAATAATACCAATCTCATAGCTCAAAAC
AGGCACTAAGGGAATACTGAAGAAAGTAATGTCTAGGAGT
TAGTATAGCTTGAAGTTGCCATCGGTGTCATTTAGGTAGA
TCTATCTAGATTACGCGCAGCCCTCAGAAAAGCAAGTGAT
TTCCGAAGTTTCAACCTACCCAGACTATTCACATAAGGTT
AATTTATGATTGAACAGTTCAAATAAATCTGCGCCATTCA
TGAAGATGATTCGATACCGCAATATGCTGCTAAAGTGCTA
AAAAATGATTTCGCCCAGGATCGAACTGGGGACGTTCTGC
GTGTTAAGCAGATGCCATAACCGACTAGACCACGAAACCA
GGTTTTATTGAAAAATTGCATCTAAAATAACCTATACTAA
TAAATCTTCTAATAAATCTTCTAACTCTTCGCTGTTCTAT
GTGATATCGTTGATAGTTAGGTTTTCGTGTTGAAATAATC
AATTACATTTATTGACTGGTTTAATATTAATATATTATCA
TATACAGTGTAAGAAGGTGAGATATATGTGGGTAATTAGA
TAATTGTTGGGATTCCATTGTTGATAAAGGCTATAATATT
AGGTATACAGAATATACTAGAAGTTCTCCTCGAGGATATA
GGAATCCTCAAAATGGAATCTATATTTCTACATACTAATA
TTACGATTATTCCTCATTCCGTTTTATATGTTTATATTCA
TTGATCCTATTACATTATCAATCCTTGCGTTTCAGCTTCC
TCTAACATCGATGACAGCTTCTCATAACTTATGTCATCAT
CTTAACACCGTATATGATAATATATTGATAATATAACTAT
TAGTTGATAGACGATAGTGGATTTTTATTCCAACATACCA
CCCATAATGTAATAGATCTAATGAATCCATTTGTTTGTTA
ATAGTTTGAATGTTTTTATCGGAAGAGGTTTGGTCATTAC
GTCTGCAATATTCTTTTGGTTTCGATATAGCATACGTGCA
GATGATTTCCTGATACTTCATCTCTTAGTCTCATTGCTTT
AGTACCAAAAATCTGTTTCTAAATTTCTCTTCATTATTGG
ATATAATTATACTGATTGTAGATTTACTGTCGGTTAGTAA
TCCTTTAGTAATTGGTTTCTTGTTAAGTTCTTGCACAAGG
TGACTGAGGTTATTTAATAATGGGACAGATTCACTTATCG
CGTGTATTTCTGCTTCCGTAGTTGAAGTACATGTTAATGA
AGCCTTGGTGGACTTTCCTCCAATTACTTTTCCATTAAGT
AAATATATGTTGCCAATTTGTGATTTATAATACGGTTGGT
TACCATACGATGCATCGCTTATAACAACTAATTTATTTGT
TGGCTTAACAGGTTTGCTTTTGTGCCATATTAATTGCTTA
TCTCTCGTATTCCATATGAACTGTATCAATTCATATGTCA
TATCTAACACTTGCTTGGACGGAAATAGTATATGTTGTGC
AAGTGTGTTGATGTAGTATAATAGGTCAAATCTAAATTTA
TATCCAACATATGATGCTAGACCTATCAGCTTTTGCATTT
CATGTACCTTCATTTTGTAATCATCTTCTTCTAGCTCTAG
TTCTTGCTGGTCTATATATAGACCTGGTTGACCTGGAGCG
CTAAGTTTCCTTCCTTTGGGTTCAAAGGTACGTTTAGTTT
GGGTATTTTTCAGTTAATGAGTTTTCCATACCTAATTTCA
TGTATTTACCTCTTTGATATTTGATTTCTAAGCCAAGTAT
GTCGTACTGAATTTCGTTATCACTTTCACCCAGATTTATT
ATCTTTGTATCGTATTGTTTCTTGAGTGTTGTTATGATTT
TCTTATTTGCATTTAAGTCTTTGCTGAACAATATCATATC
ATCAACGAATAAGCAAATTGTTACTTGACTATTCTTAAAT
ACGCATGACCATCCACGAACTTCTTCCATACCACACTGTT
TTATCAGGTATGATTTGATAGTTTCGTACCAGTTCGCTCC
ACTTTGTTTCAATCCATAAAGTGATTTCTTCAAACGTATT
AACTTATCATTCATTCCTAAATGTGGTGGAGGTCTTATGT
ATAGTTCTTCTTTGATGTCTGCATACAAATATGCCGAAGA
TATGTCTAATTGTGTAATATAGTAGTTATTGTCTAATGCA
AGTGACAGGGATGTCATTAATGCATAGTGATGTACGGTAT
TGGATTGCATGCCTGGGTCGTAAGTGTCAGGATGTTGAAT
ATCACCTCTTGCAACAAATCTAGCTTTATGAGTACCGTCA
CGTTTCCTGTTAAAGATAAACATTGAATTTATTACTCTTT
TGGGGTCTATTTCTTTTCTGTCATAATATCTGTCAGTGTC
CCAAGTTTTCATCTTCAACAGTTGATTGACTTCTTTGTGG
TATGCCTGGATATATTTTTTCTTTTTCTTTAATATCTTTA
TTATAGGTGATTGCCTCATCGTATCGTAAGGTTGTCCGTA
TTGGTTTGATTGATTTTACTGCTTTTACAGCTGCAATCAG
GTGAATTCGTTTCTTCGATCTCGGAGGTTCTAAACTACGC
ATATTCTTAGTATTCCATGTGTCTCGTGATACCTTAATTT
CAGTTTCATTATCTTCTAATGATCTTTTCTTACTGTTGAT
AGTAGTATAGGCATTAGAGTCACCAATACCACCCAAACTG
GAATTAGTTTGACGAGAATTGATCGGTGGGAGTTCTTTAA
ATGGGTCAGGGAATTCGGTAGGAGATTCTGGAGGTAGATC
AGGGAGTGGGAGATCAGCGATGATAGATTCCTCGGTATTC
TGTTCAGAAACAGTAGTTGGCGTTTTGATAGGAACAATAT
TGTGCGATGAATTATTTTCCGGTGGAGAAGCATCGATTGA
AGGTGAACGGTGTATAATCCTTTTCTCAGTCTCTTGGTCA
CTTATCTGCGGAACAGTTTTGTTGTTGGTACCACCCGTAC
TGGATATTGGTACGTTTGTATGATTAGTCTCATTTTCACT
GTACGAGTCTGAGTGTCTGAAATCTTTAGATTTACTGGCG
TGCGACGACTCATGTGTGTTAGATTGGGACATGGGAGCAA
GTAAAGGAACATTTAATTTATGCATACCACCCGAACCGGT
ACTCTCGATATTGGAAATTTGGGGGTGCTAGATCTCTTCT
TTGATGGAAGAATATTAGATTCAGATATGTTGGGGTCAAC
TTCTCTGGGTGCGCGAATATTGGTTTTAGAAACACGTTTC
GAATCTTCAGTATGAGTTGACGGAGGTGTGGAATCGGTTG
GACTCACAGCTTTTGAAAGGACATTTCTCGGTTGCTCAGG
ATGTAGTTCGATGTCAGATTGGAAGTCATGGTCAGATTCT
ATGTTAAGATCATCGGATTGTTGGATCTCATTTGACGCAA
TGAACGATTGATATGAAGCAGTTAAACGGTTTAAGTCTTC
ATCGAAAGTGAGTGCGTCGTAATTGAATTGATCTAATCTG
GATTCCTTGCCCTGAAGAATAACATAGTTAGTTGTATCTA
CTGTCTTCTTTAAGGATGGAAGATAGATGATATATCCATA
AGAGTTTCGAGACGGATGTAGAGCGTAGCCTGGGATGCCA
CGAGGATGTATTTTGGAGTTAGGGTTGTGATCATTGACGA
TAACAGGTTGACCGAAAGGTAACAAAGTACTGATATCAAG
TCCTGCCAAGCCAGCATGTTGTCTTGCAGATTTTTGCTTT
TAGGTGAAGCTAGTGAATTTCTCACAATAGTAGAAAATTC
GATTGCAGAGAACCATAAATGGTTCGGTAAACCACTACAT
TGCAGTTGAGTACGGCAGTCATCTAATAAGGTACGGTTGA
GCCGTTCAGCGACTCCATGTGCTCGGGAATCCGCTGTGGT
TGTATAGCATGGAGTTATACCATTTTTTCAAGGAATTTAT
GGAGAGTTCTGTTAGTATACTCAGAACCACGGTCCATTTG
TATAACCAAGACACTGGCCTGAAACTGGTTCTTAATAAAA
GCTAGTATCGTAGTAAAAACATCGAGGATAGAGTCCTCGC
GACGGTCGTGTAATGGATAAACCCAACGGAATTTTGTTGT
CTCATCAGTAAATGAGATGAAATAGGATGGTGCACTTTTG
GTAGGTTGTGAACTGGACCAAATATGTCAGTATGTAGGTA
TTGAAAGGGTTCGTATGAATTTTGGTATTTTAGTCGTGAA
CCTTTGATATGTCTGTGTTTGGTGCTTTTGCCGATTAAAC
AATCAGGACATTGATAGTCAATAGCACTAGACCAGTCGAC
ATCTGATTCGTTAAAATACGTGATGGTGTTATTTTTAAGT
GAGTATCGAATTGTCTGTGCATTGGCATGCGCAAGCATTC
GATGAATGAAAGGATAAGGATATTTGCGTGTACTTTCACT
TGTATGGACATTATTGATGGTGGGTACGGAGATATTTGAT
GGAAGCAAGTACTTTTTAGATACCCAGTAAAAGTCTCCAT
ATTTTACGATAGGTGCAAGTACAGTGCCGTCAGACCGTTC
TAAGACGTTTTTGGTAAAGCATGCTGTGATATCTACTGCA
GCCAATTCATTCAAACTGAGTAAGTCATAGGCTATGTTAG
GAGTGTGCAATACCTTTATTGATGTTTTGGTGTTGTCCTG
GAAGTGAAATTGTAGGTCACCAATAGCGTTAATTGGTATA
TTTCTTTTTGAGCATCAACTACGTTTATGTCAGGATTAGA
TGATGCTGAGTGTATGTGATGAGCAGATCTTATAAGGGTT
CGTGATGCTCCTGAATCGAGAAGGAGGTGTCCAGGGAGTT
CATCATCAGAATGATTAGTATGATTTACTGTAGATTCAGT
AAGTTTCTGGCCTAAGATGAAGGTCGTGCTTATTGTTCAA
TTGAATCGGTTCAGTAGTTGATTTACTGATGGAATCGTTG
TCCGTGCTGGGAGAGTTATTAGATGTGGATACATTGTGAG
CCCTGGCTGTTTTCGATTTCGAATTATTTGTTTTTGAGGA
TTCCGAGCTATAACTTTGGGTTTGGTTGTATTCGTATAGC
TGCGAGAATCATTCTTCTCATCACTCGGATTTCTCCTGTA
ATTAGGTTTGCTGTTTCTCGATCCCTGTTGTTCTTCATAA
ATAGCATGGATATCTAAGAACAGTTCAGCGACTGTCATAT
TTAGATGTCGATGACGTGTGTAGCGTAAAAATTTATATTC
GCCAGATAGACCTCTCATAATTAATTGGCATGCGACCTTG
TTATTGATATGAATGCCATTATTGTTCAGTCTGTCGATAA
TGTTTGTGACTTTTGTTTCAAATGCATCTGCAGGTGTACT
GCCATTATATTGCAAATTTGCCAGGGTCACAATGTCGTTT
GCCTCTTGGGTATCAGATTGCATTTTTCAATACTTTTGGA
AAGAATTTTCATGATATCCGTATAATCAACGGATAGGATG
TCTTTGACCCAGGTAGGTAGGAATTGAGAGGGAGCAAATA
TTTGAAAAGTGTTATACAAGAAGGTGAGTTCATCATCAGT
GATCTGACGTACGGGTTTTCCGTTTACTGTCGGAATAATA
CCACCGAGATTCGAGTTTTGTAAAAATTTGATGTATGTTT
TAACCCAATTTGGAAAATCATTAGGTGAGGTTAACATTGG
TGGTGGTCTGACATATTTTTTAGTGGATGTCATATCAGAG
TCCGCTGAGGATGAATCAGTAAATGTATTACCTGACTCAG
GTGATGGAGTGCTCAGAGGCGTTCCAACTGATGATGGATA
CTGCGGAAACTGTGATTGTGGCCCAGGTGGAAAGTACATA
GGCGACATTTGATAAGGTGTATACGGAATCATAGATGGGT
GTCCGTAAAATGACCAACCAGATGGATTGGCTTGGTTTTG
GGTCATCATGCACTGCTGTGGGTACGGCCCATTCTGTGGA
GGTGGTACTGAAGCAGGTTGAGGAGAGGCATGATGGGGGT
TCTCTGGAACAGCTGATGAAGCAGGTGTTGTTGTCTGTTG
AGAGTTAGCCTTAGTGGAAGCCTTATCATATTCTTGAATT
TTGGAAGCTGAAACGTCTAACGGATCTTGATTTGTGTGGA
CTTCCTTAGAAGTAACCGAAGCACAGGCGCTACCATGAGA
TATATGTGGGTAATTAGATAATTGTTGGGATTCCATTGTT
GATAAAGGCTATAATATTAGGTATACAGAATATACTAGAA
GTTCTCCTCGAGGATATAGGAATCCTCAAAATGGAATCTA
TATTTCTACATACTAATATTACGATTATTCCTCATTCCGT
TTTATATGTTTATATTCATTGATCCTATTACATTATCAAT
CCTTGCGTTTCAGCTTCCTCTAACATCGATGACAGCTTCT
CATAACTTATGTCATCATCTTAACACCGTATATGATAATA
TATTGATAATATAACTATTAGTTGATAGACGATAGTGGAT
TTTTATTCCAACAGAAGGTGATCTAAAGATTGAGAAACAG
TCACCAGATTTAGGGAAGCTGAAATGCAATGATTGATAAT
GTAATAAGAAGCGAGAGGGAAAGTATAAAAGGAAGTGATC
AATTTGTGAATAATTTGATAACCGTTGGGATTCTATTGTT
CGCAAGGGCTTTATTTTATTATGTGTACAGAATATAATAA
AATTTCCCCTGAGAGATATACCAATCCTCAAATTGGAATC
GATACTCCTATATAATACAATTACAATTATTTCTCCCTCC
CTTTCGTATGTTTCATTATCCTAGTACATTATCAATCCTT
ATATTTCTGCTTCCATTAAATTTTACGACTGTTTCTCAAT
GTTTAGATCATCTTCTTACACTGTATATGATAATGTACGA
GTGGCATGAATACTACTGAACAGATGATATTTTATAGCTT
CATTCCAACAGAAAGAACATAAAGTAATATCGTTACGTAA
AACTATCGATTCCCTTTGACGATTCCTACATCCTCGAGAA
GAAGTTCTAGTATATTCTGTGTACCTAATATTGTAGGCTC
TAACAACAATGGAATCCCAACAATTAATCATCTTGATTAT
TTTATTCCCCGCGTTTTAGAGCATCAATCTTGCCAGCTTA
TAGCTGGTCATTGTCGACGATAATCTCAAGCACAGGGCTA
AAAAATAAATTGAAACGGACAGGAATTGAACCTGCAACCC
TTCGATTGCAATCTTATTCCGTGGAATTTCCAAGATTTAA
TTGGAGTCGAAAGCTCTACCATTGAGCCACTGCTTCAACT
TTTATTGTTTATATTGACACCTGTATAACAATATAACCAC
AATAAAAGGTTCATTCAAAGCTCCGGCTAGCATTCGGCGA
TTAATGAAGAAAGTTAAACCGTGATTTATTACTTCTTGCT
CGTTTTTTCCATCATAAGTTCGCACAGAGCAGTATATATA
GTGATTTGCAAATATGAATAGCGGTGGTAGTGATAGTTTC
GATTATCTTCTTCAATTAACAAAAGCTTTAAGTGCAGAGT
GTCGGGCTAACAGACAAGAGACCGATCGAATAGAACTATT
GTTAAAGCGCCTTGCCAAACAGTCAGGAATATCTTATGAT
AATTTGAGCAAAAACATAATTCCAGATTCATGGAAAGATA
ATGCATCTCAAAAAGCATCTCCCCCCACTGAGGCACAGAA
GCTTATCAGCGAAAATTTTAAACTCATATACGAGATTGAA
AAACAAGAGTACTTCAATACAAAGGCTGTTGCGCTAATTA
ACAACATAAATGAGCATTTCTCATATATTAAAAATTTTAT
CGACGAACAGAATGCAATAAGAGAACGAAATATTGCCACA
TTTTCATCAGAGAAGCTTGATGAAAGGAACAAAAGTCTTC
AACAAAATTACGAGTCATTGAAGACAGAAAATGAAGAAAC
AAAAAAAAATTGCATTCAATTATCAAACAGTTTGAAAAAC
TTTTGAAGGAAGTGGATTGGGATCGTATATCTAAAGATTC
CAGAGATTACAGCCGCTTTAAAAACAGTTGGAATACCTGC
AAGACACGTACCAGGTACTGAAATAGCCTACGATGGATCG
AACAAAAGTGTAAGCAGACGTGAAATAGCAAACCTTTGAA
TGCATTTATATATTTTAATATACTTATAACAACGGATAAA
TGTTTAGATCCCTTTTGAAAAAAAAAAAAAATTAGGATGA
ACCGAAAAAAATCATACTCGTATTCCTCTATCGTCTTCAC
TGGCATTATTGTGTAAAGAATTATTACCAAATAACCACCT
GAACCACCCCACAGTATCATTCTTTAAATCTTTAAAATAA
CGGCGGCTCAGCATCTTTAAACAAAGAGCTTCATAGGTGG
GGTTGTTAGTGGTCATCAAATCATTTACGCATCTATCATA
TTCGTCTTTATCACTCTTGGGATCTATTGCAGAGCATATT
CCAGTTTTACCCTGTCCCTGAAGAGAGCTTTTCAACCCAA
TTAATTTGGAATCAAACTGAGCAACACTACTTTCAATATC
TCGTACACGAACTTCCAATATCCTCATATCATATTTCAAC
CTAGATGATAAGGAATTTAACTCTTGCATCTCATGGAGAA
GAAGTTGTTGCTTATTGTCAATGTCTTCAAATCTCCCTTC
AAACACTTTTGCACCATCTGAATACTTCTTATATAGTTCT
TGCAGTCTTTTATATCTTTCGTTGAATTTAGAGTACTGAC
CAACAGTTCCCTCCTTATTTAATTTACCCATATAATGCTC
ATCCATTTCTTGTATGTGTTGCTGCGCTTGGATGTCGTAT
TTCATTCGTAACAAATCTCTAGCTATTCGAACAACAGATG
GATCAAATGGTAAATCCCATTTTTCCACAATATTCTGTAC
AGCAGAAGAAGAGTTGCATCTATACAAACGAGATGACTTT
TCCTTCAGCTCTGAAAGATCTTCATAAATGTTGTCGTGTG
TGCGATCTTTACAATAGGGAAACGAATTTCTTCGGTAGTA
TTCTCCTTGATATAATTTGTTGATGCCAAAATTATATGCA
TATTTGGTATTATCGTAGTTTGGAAACATTGATGACACTG
TTGCAGATGAGGGCATAGCATTGGTCCTCCCTATGTCTTC
AGATGTATCAAGACTGGAAGAACTAACCTTTTGGAGGCGT
GCTTTTGAGCGTATGCGATTCTTTCCAAACGAAATTTTTC
TAGTAGCATTTCCTTTCTCTTATCTGCCCATCAGGATCGC
CTCTCTGGTAGTTAAATTTCAAAATTCTTCATTAGAAATA
TCCGTACAGCATTTCCTTGGGTGTCCCTTACCTTTCCATA
GTAGTCCTACAGAGCCTCCATGAATATTATGAATAAGTGT
ATCTAGATCTGTTGTAAGAATTTTGTGTGACAGGTTGATG
GGATTTCCCTTTCCTATGATGTCCTGTACCGTTGATGTCA
CCATTTTCTTCAGTTTAAAAATGTCTTTGCTAGAAACTTT
CGCTGTCACTTCAAAGAGTTTCTCTAACGTTCTTGGGTCT
AAATAAACTCTAGATTTTCTTTTATTGAGGCCATGCTTTT
TTTGGAAATTATAAATACCTTGGAAGAAACCAGCTTCATC
AAAGGGATCCTTAGAGGAAATGCAATTTTCTATCATCAAC
TTGAAATAGCAACAAAGGATCAAACTAATTAGGCCAGCTA
CTGTCGTCGGACCCAGTGTGCATTCATTCCTTGGCTTTTC
TGTACCAAGGTACAGTTTCCCGTAAGTTTCCCACCATTCA
TCTATAGCTCGCTTGGTGTCTTCACACAAAAGACCATCCG
TCTGGTAGTTCTTAGATAACAAATTGAAATAACTCAACGA
AATTTGAATTAAAGTTACCATCTCCACGACTGGTGATTTA
CTATCGGTATTTCGACACTTTGAATTTCCAACCGTCTTGT
ATTCTTCCTCAGGCAAACGCGGTTGCTGCTGCTGAATCAT
TTGGGGATACTGTGCAATAAAACCATTTGTAGGGATTTTG
AACAGTTGTGAAAACTTATCAAGTGATGCCATAGTTGGAG
GGCATAACAGATTTGCCGATCTTCCACCACAATGCAGGTT
TTTCAGATCAAAATTAACCTCGAAATCCTTCCAAATTGTT
CTCAAGTCACCACATTCCACATGCAACAGATTCAAGCCAA
AGGACACACCCGAAAGATTGGTAATAAATAGAGTGCCCTT
TGGTGTAAATTTTGGCCGCGCAAATTCCATTAATTCTTCA
AAATACAGTCTAAATCTCCCTGGCCACATACTCGTATCCT
TTGGCAAAACGACTCTGACTCCCGATATTGTATCCTGAGA
GTTTCCTGTATATGACGTAATCAATGTTGACAAATTCCTA
CATGCTACCCATTGCTCCACAATATATATTTCAAACCCGT
GTACGATAATTTCTTCATAAGTTAAATCAGCATAGTTGCC
TAAATCTAACAAGAACAAAGCCCTAGAATCTGGGAATATA
AAACTGTCGAGAGGCGGGAGCTGGCTCACAGTATCATTCT
TTATCAACCCAACCACTTCCGAATCATCTGAGTGACCATA
GTAACTACTTCCACTGTAATTGGTTTCCTCATTGTTTAAT
TCATCGTAATAATCACCGTTTGCATCTTTTGTCCACGTTC
TCCAAAGAAATTATCATCGAGTGTATCCCTAGTGGAGTAA
ATTCTTTCTAAATCCTGCATATGTTTTCCATCAAACTGGC
TAGTTTTGTCTCCTGTGGCAATAGTATCCGCCATAACCAT
ACATATTTATTAATAGGTGCTTCTTCCAGGGTCTAGTTCA
TTACCTCCCTAAATATCATTCTCAGATCATTATAGCTTCT
ATTTCCTGTTATGCGGGTAGCGGGGCTTATTTTTGTTTCT
CAAAATAGAGGTGTCCTTTTTGCCATTTTGTTTATGTAGT
CAACTGCATAGGTAGTTAAGAAAAGACATAGGCCCACGAA
GGTGATTGGAAGTTCAGTGTTGACAATAATAGAATAGTAG
CACACTCTTTTTATTTCGTTTTGCTTACAGTTTTGTACTC
GCTTTTGCTTTTGCTTGCAAATAATATCCTCGTGACCTCG
AGGCTTACATTAAGGTGCATATCATAATTCGCAACAGACG
CATTCTTATTCTCTAAAATTCCTCGAGTTATATGAATAAT
TATGAATCAAGAAGAGGCTATATTCCGGTCAGCAGACATG
ACGTACGTCCAACTGTACATACCGTTGGAAGTCATAAGAG
AGGTAACTTTCTTATTAGGGAAAATGAGTGTCTTTATGGT
GATGGATCTCAATAAAGATTTAACTGCCTTTCAAAGAGGT
TATGTTAACCAGTTGAGGCGTTTCGATGAAGTGGAAAGGA
TGGTAGGCTTCTTGAATGAGGTAGTTGAAAAGCACGCCGC
AGAGACCTGGAAGTATATTTTACATATCGATGATGAAGGA
AACGACATTGCCCAACCCGATATGGCGGATCTCATCAATA
CCATGGAACCACTATCGTTGGAAAATGTTAATGACATGGT
GAAGGAAATTACTGATTGCGAATCCCGTGCAAGGCAATTA
GATGAATCTTTAGATAGCCTTAGAAGTAAACTGAACGATC
TTTTAGAGCAAAGGCAGGTAATATTCGAATGCTCAAAATT
TATTGAAGTCAATCCTGGGATTGCTGGAAGAGCTACAAAC
CCCGAGATTGAACAAGAAGAAAGGGATGTTGACGAGTTTA
GAATGACCCCTGATGATATCAGTGAAACATTAAGCGATGC
TTTTTCTTTTGACGACGAAACACCACAGGACCGGGGCGCT
CTAGGAATGACCTCACTAGAAACCAATCAGTCGAAGATCT
AAGCTTTTTAGAGCAGGGATACCAGCATAGATACATGATA
ACAGGCTCTATCAGAAGAACAAAAGTAGATATATTGAACA
GAATCCTGTGGAGGTTATTGCGTGGTAATTTGATCTTTCA
GAATTTTCCAATAGAGGAGCCATTGTTGGAAGGTAAAGAA
AAGGTTGAAAAGGACTGCTTTATTATTTTTACTCATGGTG
AAACATTGCTCAAGAAGGTTAAGCGTGTCATAGATTCCTT
AAATGGTAAAATAGTCTCCTGAATACTCGTTCTAGTGAAT
TAGTTGACACCTTAAACCGTCAAATAGACGACTTGCAAAG
AATCCTGGATACTACCGAACAAACTTTACACACAGAACTG
CTCGTTATACATGACCAGCTGCCAGTATGGTCCGCCATGA
CGAAAAGGGAAAAATATGTTTATACCACATTGAACAAGTT
CCAACAAGAATCACAGGGTCTAATAGCCGAAGGTTGGGTG
CCTTCCACAGAATTGATCCATTTACAAGACTCATTGAAGG
ATTACATTGAAACGTTGGGTTCTGAATACAGTACCGTCTT
TAATGTGATCCTAACCAATAAATTACCACCTACATACCAT
AGAACCAACAAGTTCACTCAGGCCTTCCAATCGATTGTGG
ATGCATACGGTATCGCAACATATAAAGAAATCAATGCTGG
TTTAGCCACGGTTGTCACCTTCCCATTTATGTTTGCCATT
ATGTTTGGTGACATGGGCCATGGTTTCATTTTATTTTTGA
TGGCACTATTCTTGGTGCTAAATGAACGTAAGTTTGGTGC
TATGCACAGGGACGAAATTTTTGACATGGCATTTACAGGT
AGATATGTTTTATTGTTGATGGGTGCATTTTCTGTATATA
CTGGGCTGTTGTACAATGATATCTTTTCCAAATCTATGAC
AATATTCAAATCAGGCTGGCAATGGCCTTCCACTTTCAGA
AAGGGCGAATCGATTGAGGCGAAGAAAACTGGGGTTTATC
CGTTTGGATTGGATTTTGCTTGGCATGGTACTGATAACGG
ACTACTATTTTCCAACTCTTATAAGATGAAGCTGTCCATT
CTAATGGGATACGCACATATGACTTATTCCTTCATGTTTT
CTTATATCAATTACAGAGCTAAAAACTCTAAAGTGGACAT
AATTGGTAACTTTATCCCCGGTTTAGTGTTTATGCAATCA
ATATTTGGTTATTTGTCGTGGGCTATCGTGTACAAGTGGT
CGAAGGATTGGATTAAAGATGATAAGCCTGCTCCAGGGTT
ACTGAATATGCTAATAAACATGTTTTTAGCACCGGGTACT
ATTGATGATCAATTATATTCCGGACAAGCCAAGTTGCAAG
TTGTACTACTGCTTGCGGCACTAGTTTGTGTCCCGTGGTT
ATTGCTGTATAAACCTTTAACACTGAGAAGGTTAAATAAG
AACGGTGGTGGTGGCAGGCCTCACGGATACCAAAGTGTGG
GCAATATTGAGCATGAGGAACAAATAGCACAACAGAGACA
TTCAGCGGAAGGTTTCCAAGGGATGATCATCAGTGATGTT
GCCAGTGTTGCAGACAGTATCAATGAAAGCGTTGGTGGAG
GTGAACAGGGGCCATTTAATTTCGGCGATGTCATGATTCA
TCAGGTAATCCATACTATTGAATTCTGTTTAAATTGTATC
TCTCATACAGCATCATATCTACGTCTTTGGGCACTATCGT
TGGCGCATGCGCAATTATCTAGTGTTTTATGGGATATGAC
AATTTCAAACGCTTTCAGTTCTAAAACTCAGGGTCGCCTT
TGGCTGTCATGAAGGTGGTTTTCTTATTTGCTATGTGGTT
TGTTTTAACCGTTTGTATCCTAGTTTTCATGGAAGGTACT
TCCGCAATGTTGCATGCGCTACGTTTGCATTGGGTGGAGG
CAATGTCCAAATTTTTGAAGGTGAAGGATATGCGTACGAG
CCATTTTCATTTCGTGCAATAATAGAATAATAACCTTAAA
TTACTGTAAATTTTCTCATCTACCCACTGCTTTTTCGTTT
TATTTTTTTACACATACAGACATATAAACGTTGTAGAATT
AAACGATAAAATATAATATTTCTTCACATAGTTTACGGTA
TATATATGTCTGGGTCGGTCAAGTGGTCTACCAATAGGTC
ATAAATTTGAGCAGGGATCTTAGCGATGAACCCGACGCCC
AGCCGAATGATCTCGTCAGCATCAAAATCCGGAAACTGTC
GTAGTAAATTAACAGGGGAATCCGATTTGAAAACCTTGGA
TCTCATTTTAACTAGGAATGCCACCACAAAGAGAATATTC
ATATGGAATCCATATGCAAACATGAAATCCCACAGTTTAA
TGACCTGATCAAGCGGTTTATTGCAGCTGGATAACGTGAG
TATGGAAGGCATACCATAAATCTCTGCTGTAAGTAAATTG
TCCGATAGAAATTTACTCAGCTTTGGATCAATGATTCTGA
GAGAAATATCTAGTAGTTTGGCGCCGTTCTGGGCGCCGTT
TAGGTTCTTAGTTAGATACGTCGGTATCATTTCATAACAA
AGCTTAGTGAAAAGTTGATACGCCATAGGTTCAGAAGGAC
ATGAGTAAAGCAGAGGAGCTAATAACACGTTCATGCCCTG
CACATATGTGCTCACAGGAATGCGACCAAAACGAGTCTTT
TGTCTTCTTTGTTGTGTTTGCCAAGCAAAGCACGACAGAC
ACCGGATGAGGGCATCCTCTGAGACTCTATTTCTAAAGTT
TGGATCCGTCTGAAAAGTTCTGGATGTGTCGTTCTTGATT
TTTGGTAAATGGTTGTGGAAGGTGGGCCCAGTTTCAAGAG
CGCAAGGTACCGTTGTGTAGACGCCTCCATAGAAGTTTGA
GAGAGCACCGTCCACACGTAACATCGCGTGCGCTGCTGCT
GTTTATCTTCAGATATGGGAAGCCCTTCACTGAGTATGAG
GTAGCGAAGTTGAGAGAGTGAGGAATGCAGTAGCAGGGGA
GGATTTGATATCAGATCTTCAATTGAGGTCATGCAAAAGT
TAACAAGTTTAAAAGTCTGTTGTTTCTTTTACCTTTACGT
CGTTACTATTATTACTATTATCATTTTTTTTTTTTTTTTT
TCAATGTTTAGCTTGGCGTACGTAAACGGTTCCCTTCCGC
ACGGCGTTTACTGAATTGTCAGGACATAAATTCAAAGAAG
AAAGAAGACCTCCAGTGTCATTATAGCATAAGACAGGTAT
GTAGCAAGAATGAATATGTAAATAAATAGCAAGAATATGT
AGAATTTTTAGATTTTATTCGTTTGTTGTTTTCTTTTTTT
CACTTGAATTTTTGCCAAACATTATGAGTTGCAACTGATC
GTACAATGAGATGACACCAGCTGCAGCGACTCCTCTAAAT
ATGTTGGCACCACAGCCCTTGAACAAGGAATACGCGCCCT
CTTTCTGAACAATCTTTCTCAAACAGTCCAGAGCACCGTC
GTACTTGATGGTCTGGCCCGAAGTCATCATCATCCTTCTT
CTTACCGTATCCAAGGGATACGACGCAGTGGAAGCACCCA
TGGTAATGACCCAACCTAATAGGAAAGAGGCAACAAAGGA
CCCTCTAGAGCCCCCGTCAACAGCACAGGCTTGAAAGAAT
CGTACAAGCCAAAGTACAGACCTCTGTAGACAATGATACC
CAGAACTGAGGGCACAAACCCACGGTACAGACCCAACAAC
CCGTCCGTTTTCAGTGTCTTCTTATACACGTCTAGCAATC
CATTAAACTGTCTTTGCGAGGTTGACTTAGAACCCCTAGC
ATCCGCTGCAAGCCGCGTCCTTGCGTAGTCCAAGGAATAT
ACAAATAGAAGCGACAAACCACCAGCCGCTCCACCAGAGA
AAAGATTTCCAGCAAACCACTTGGCATACCCATCGCGCTC
TCTGTCGTAACTCAACAACGACTTAATTTTGTCTTTGAAG
GCAAAATTCAGCGCCTGCGTGGGGAAATACCGGAGAACAT
TGGCGGTGTTACCCTCCAGAACGACACAATACCTTCATGA
GTCGCAGTCCTCTTGAAGCAATCTAAAATTCCCTTGTACC
GTGTATCCAACGAGCCCTGTTTAAGCATCTCTTCTTGATT
CTGCATCAACAGTTTCACCCGTTCAATGGGAGCGGCACCC
GTCTTCGCAATGGCAGCAGAAACGCCGCCCATAAGGAAGT
CCACACCGAAGTGTGACTGCTGAGTCTGTGTTTCTGTGTG
AGACATTACTGCTGTAAAAGGAAAAATAGAAAAGAATAAC
AGATACGAGAATCTGTGCTGCCTTCTTTGCGATAATGCCT
TGGCTTGCCTATTTCACGGTTACAGGAATAATAACATGTT
CATACCGTTTCAGGACCAATAAATGGTCTTCTGCGAGAGA
AAAAGGACACTCTCCGTCCGACAGAAATAAGCTTTACTTT
CCGGGTGCGAATCAGCCCGTTGCGCCTGGGGTGGTCCCTA
CAGTACGCTGAGTCGCCGATAAAGACCCTCCGCCTAGAGC
TAGGCGAGGCTGACTTAGGCAGGCCCAACAGGCAAGGCCC
ATCTTCAAAAGTGCACCCATTTGCAGGTGCTCTTATTCTC
GCCAATTGCGACAGAAAATGAAGGATGCACTCAAACAGTC
GATCCTTCGAGGGAGTATGCCAAGGCCTCGTGCATGTAGT
GCGATTATATATATATATATATATATATATATATGTATGT
AAGCAGGCCATGCCCTATAGCTCTTGTTCTATAAGCGATG
GATAGGCATAGGAAACGAAGAGGACCCCAGTGTAAGGAAG
AGTAGCAAAAAATTAGAACTAGATGACTAACGCTTTGCTC
TCTATAGCCGTTTTGCTTTTCTCGATGCTCTCGCTAGCAC
AAGCGGAGACGCACACGTTTAATTGGACCACTGGCTGGGA
CTACAGGAACGTTGATGGGCTAAAGAGCCGTCCCGTGATC
ACCTGTAATGGCCAGTTCCCATGGCCAGATATAACGGTCA
ACAAAGGTGACCGTGTGCAGATTTACTTGACCAACGGAAT
GAACAACACCAATACTTCTATGCATTTCCACGGTCTCTTC
CAAAACGGAACCGCCTCTATGGACGGTGTGCCCTTCTTGA
CGCAATGTCCAATTGCGCCAGGCAGTACTATGCTTTACAA
TTTCACGGTGGACTACAATGTAGGCACCTACTGGTACCAT
TCACACACGGACGGTCAATATGAAGACGGGATGAAAGGTC
TTTTCATCATCAAGGATGATAGCTTCCCTACGATTACGAT
GAGGAACTTTCTTTATCGCTTAGTGAGTGGTACCACGACT
TGGTCACGGACTTGACGAAGTCGTTCATGAGTGTTTATAA
TCCGACAGGTGCTGAGCCCATCCCACAGAACTTGATTGTT
AACAACACGATGAATCTGACATGGGAAGTCCAGCCCGATA
CGACGTATCTTTTGAGAATTGTCAACGTGGGTGGGTTCGT
TTCGCAGTACTTTTGGATCGAGGACCACGAAATGACCGTG
GTCGAAATCGACGGTATCACTACCGAGAAGAACGTAACGG
ATATGCTTTACATCACTGTCGCTCAGAGATATACAGTCCT
GGTTCACACTAAAAACGACACGGACAAAAATTTCGCCATC
ATGCAGAAATTTGATGACACCATGTTGGATGTCATTCCAA
GTGATTTACAGCTGAATGCAACCTCTTATATGGTCTACAA
CAAACCGCTGCGCTGCCCACACAAAATTACGTGGATTCAA
TTGATAACTTCTTGGACGATTTCTACTTGCAACCGTACGA
GAAAGAAGCCATCTATGGCGAGCCAGATCATGTGATTACC
GTTGACGTTGTTATGGATAACTTGAAAACGGTGTGAATTA
CGCCTTCTTCAATAATATCACCTATACTGCACCAAAAGTT
CCTACTTTGATGACCGTTTTGTCTTCAGGTGATCAAGCAA
ACAACTCCGAAATCTACGGTTCAAACACGCACACTTTCAT
CCTAGAGAAGGATGAAATCGTGGAGATTGTGCTAAATAAC
CAGGACACAGGTACCCATCCTTTCCATTTACATGGTCACG
CTTTCCAAACCATCCAGAGAGATCGTACATATGATGATGC
CCTAGGTGAAGTTCCTCACAGTTTCGATCCGGACAACCAC
CCTGCCTTCCCAGAATACCCAATGAGAAGAGATACTTTAT
ACGTTAGACCACAATCCAATTTCGTCATCAGGTTTAAAGC
CGATAACCCAGGTGTTTGGTTCTTCCATTGTCATATCGAA
TGGCATTTGTTGCAAGGTTTGGGTCTTGTTCTCGTGGAGG
ATCCTTTGGTATCCAAGATGCTCATTCTCAACAACTCAGT
GAAAACCACTTAGAAGTTTGCCAGAGTTGCTCTGTGGCCA
CTGAAGGCAACGCCGCTGCCAATACACTGGATTTAACTGA
TTTAACTGGTGAAAATGTTCAGCATGCCTTCATTCCTACC
GGTTTTACCAAAAGGTATTATTGCCATGACATTCTCCTGC
TTTGCCGGTATTCTTGGTATTATCACAATTGCAATTTATG
GTATGATGGATATGGAAGATGCGACCGAAAAGGTTATTCG
AGACTTGCACGTGGACCCTGAAGTCTTGCTAAATGAGGTT
GATGAAAATGAAGAGCGTCAGGTAAACGAAGATCGTCATT
CCACTGAAAAGCATCAATTTTTAACTAAAGCCAAACGGTT
CTTCTAATAAAGGAAGATCATGTATTTTGCGGTTAACCTG
TTTTTTTTTTTTTCGGTCAAGGGTTCCAAATGCATTTGCA
TGTAAAGTGAATGCCCTTGTCTTACTTAATATTACATAGA
CATATACTTAATAATCTACCACGTTTCAAATTCAATAATG
CATGCTTCTTGGCGGTTTTTGACATGAGATCCTCATCTGT
CACGAGGCTGATGTGCATACTTTTACTTTTAATCGATGAC
ATGATCAGTTTCTTTTGAACAAAAAGCCGTTATGGGTTGA
AAAAGTGAAAATGAAAAAGTCATCAGAAATATATGAAAGA
TATAATAAATTGTCGAAGAGAAATTACGTCGAGGAGGTTG
AGGAAAATAAGAATGGCAACGACAGATATCATATCTCTAG
TAAAAAATAATTTACTCTATTTCCAAATGTGGACGGAAGT
GGAAATTTTACAAGACGATTTATCATGGAAGGAAATAGCC
TGAGATTACTGAGAGGTCGTCCGCCTCACAAGCTGAGCAA
CGATGTAGACACAGAGCATGAAAATAGCTTGTCATCGCCA
CGCCCGCTAGAGTTCATATTACCCATCAATATGTCACAGT
ACAAAGAGAATTTTCTCACTTTGGAATGCTTGAGCCAGAC
ATTTACTCACTTATGTAGTCCATCTACTGAAAGAATACTG
CTGGCCATAATTAACGATGATGGTACAATTGTTTATTACT
TCGTTTATAAAGGAGTACGAAAACCGAAAAGAAATTGAAA
ATGAACTTAAAGACACCTTTCTGCATTATTTTGTTTATTT
TTATTATATGTATTTACAGGCTAAATTATATAATGACATC
ACAACGTTTCCTTGCTCTCTAAATTGAGGATCTCTTTGCT
CCAAGTTATTACTTGGTCTATGGACGAAGTCATCAATTTT
GTTCGACATACTATTCAATAATTCACTTCCAAAGGTTTGT
TCCAGTTTTGAACGGATGCGGTTACCATCAGGTAGGCCTA
ACTGAACGTAAAGATTTGCAAGGAAAAGAAGGTCGGAGGA
AAGTATTACAGAATCATCCAGTTTTTACGGGCAGCCAAAC
CAATTGCTGACGCAACTCTGTAGTCTATTATCAAATTGAA
GATTATATTTCACCTGTTGTAGCTCTTGCTTACCCTTAAT
TTTGTTCTTATGCGCAATTTTGAAGGTCTTTGATTGTGCT
AGTTGCGAGGCTGACTCCATTGCTTTACTTTCTACAAATT
CTTCATCATCCTCAAGGGTCAGTGAGCCTATAATCTCCTC
ACAATTTTCACGTGCTTGCGATCTTAGTTGCAATGGCGTA
TTATACCACATAGGAAAATATAGCAATTTTGAAAACAACT
TCTTGGTATATTCATTGTAATTTTGGTGTTCAAAAGAGCT
GGTAGTCCGTTAGTCTGGAAATTTCAACGTCAACATAATT
CAATAGGGAATACTCTAAAAGGCGATCCTTTTTCTAACAA
TTGCTAAATCTTCTTCATAATCCGTACCTTTCTCATATTT
GCTAGTACATATATTTTTATGTAAGAATTGTACGATGTTC
ACGTAACCAGATACTTTCGTTCCATTATCTAAAATTAACA
CTGGTAGTTTTCCATCTGATGATAGGTCTGTATTGTTTGA
GAATACGATCTGCAATCCCGCAACCATACTCTTTGCCTCT
TCTGAAGTACATAACTTGATAAACCATACAAGCGCAATGC
TGTCCACTGAAATCAACGATGCTTTGCCATCCTTTCCCAT
AAATGCACACTACCTTTAACCATTACTGACTCGATAATAG
CCTTGCTTTGCGTTTATTTGAAAAATACAAATTCCAGCAT
TAAATAGTAGCCATTCTAAATAGCTTATTTCTTATTACAT
TTCCCACTTCGTTTAAAATGATAACAATCGTGACAAAATT
GTCGGTTACCTTGTAATAATTAAGAAGAAAAGTGTAGCTT
GTGTGATGAAAGAGTATTCTACAACGAAATAAAAGGCCAA
ACTGGAGAGTCAAACAAGAGATATGTCCAGCTCTACGACT
CCTGATTTACTATATCCCTCTGCGGACAAAGTCGCAGAGC
CTAGTGACAATATACATGGAGATGAACTACGACTTAGAGA
AAGGATTAAAGACAATCCCACGAATATTTTATCATACTTC
CAGCTTATTCAATATTTGGAAACTCAAGAGTCATACGCTA
AGGTGAGAGAAGTATACGAGCAATTTCATAACACATTCCC
GTTTTATTCACCTGCGTGGACTTTGCAACTAAAGGGTGAA
TTGGCAAGAGATGAATTTGAGACTGTTGAGAAGATTTTGG
CTCAATGTCTTTCTGGCAAGTTGGAAAATAATGACCTATC
TCTTTGGTCAACATATTTGGACTACATACGCAGAAAAACA
ACTTAATTACTGGTGGACAAGAGGCGAGAGCTGTTATTGT
CAAGGCATTCCAACTAGTTATGCAAAAGTGTGCAATTTTT
GAACCCAAATCATCTTCTTTTGGAACGAATATCTCAATTT
TTAGAGCAGTGGAAGCCATTCAACAAATGGGAGGAGCAAC
AGCGAATTGACATGCTCAGAGAATTCTACAAGAAAATGCT
ATGTGTTCCTTTGATAATCTAGAAAAATGTGGAATAGATA
CACTCAATGGGAACAAGAAATAAATTCCCTAACAGCCAGA
AAATTTATTGGCGAGTTATCAGCCGAATACATGAAAGCCC
GTTCCTTATACCAGGAATGGTTGAACGTTACTAATGGATT
GAAAAGGGCATCTCCAATTAATCTGCGCACAGCAAACAAG
AAAACATACCACAACCAGGTACCTCAGACTCAAACATTCA
GCAGTTACAGATTTGGTTGAATTGGATAAAATGGGAAAGG
GAGAATAAGTTGATGCTTAGTGAAGATATGCTATCACAAA
GAATCAGTTACGTTTATAAACAAGGTATTCAATACATGAT
ATTTTCTGCTGAAATGTGGTACGATTATTCAATGTATATA
TCTGAAAATTCGGATCGACAAAATATCTTATATACTGCGT
TATTAGCTAATCCCGACTCACCTTCTCTTACATTCAAGTT
ATCCGAATGCTACGAACTGGATAATGATTCTGAAAGTGTT
TCTAACTGTTTTGACAAGTGCACTCAAACTTTACTATCGC
AGTATAAAAGATCGCCTCCGATGTAAATTCGGGTGAAGAT
AATAACACAGAGTATGAACAAGAGCTGCTATACAAACAGA
GGGAAAAATTAACATTCGTGTTTTGCGTGTATATGAATAC
GATGAAAAGAATATCAGGACTATCCGCAGCACGTACTGTA
TTTGGTAAATGTCGTAAACTGAAGCGTATATTAACACATG
ACGTCTACGTGGAAAATGCATATTTAGAATTTCAAAATCA
AAACGATTATAAGACTGCTTTTAAGGTTTTAGAATTGGGT
TTAAAATACTTCCAAAACGATGGAGTTTATATCAACAAAT
ACTTAGATTTTTTAATATTTTTAAATAAGGATTCGCAGAT
CAAAACCTTATTTGAAACATCAGTGGAAAAAGTGCAAGAT
TTAACCCAGCTGAAGGAAATATACAAGAAAATGATAAGTT
ATGAATCGAAATTCGGTAACTTAAACAACGTTTATTCTCT
AGAGAAAAGATTTTCGAACGGTTCCCCAAGAAAATTTGAT
TGAAGTTTTCACAAGTCGTTATCAAATTCAAAACTCCAAC
TTAATAAAGAAATTAGAGTTAACTTATATGTATAATGAGG
AAGAAGACAGTTACTTTTCTTCTGAAACGGGGATGGCCAT
CATGGCTCTTACAATATGAGTTCGTCAGATAGAAAGAGAC
TAATGGAGGAAACTGGAAACAATGGAAACTTCTCCAATAA
GAAATTCAAAAGAGACTCAGAGCTTCCAACAGAGGTTCTT
GATTTATTGAGCGTTATACCAAAACGTCAATATTTTAATA
CAAATTTACTCGATGCGCAGAAATTGGTGAATTTTTAAAT
GATCAAGTAGAGATTCCAACAGTTGAGAGCACCAAGTCAG
GTTAACATTACGTTAATAAATAGGTATATATGAATATTTA
TACCAACACATCTATTATAATAGGCGAACCTCTGTATGTA
ATTAAGTAAAAAAACGATGTGACAGGATAGTTAAGGTGCC
TCGTACATAAATAAAAACGGAAATAGTTAATTCTTTCAAA
AATATGGCAATAGCCAAACTCATTCAGAAGGTACAGGAAA
CACTCTGTTTCTGTGCGTTTATATAACCATGCTTATAAAA
GAAAGATTGAACAAAATATACATGAATTTATGAACGGTAA
TCACCGTTAATTGTTACATATTCATGTGATAAATCACAAG
TCCAAAATTGTGCTGCCTGATCACCGGTTCCCAAGTCGAC
AGACACTTCCAAATCATTCAAAGCCAATATTTCAGAAGCC
CTTGTTTCATCGATCTCCAATTGTGGCACACCATTAGCGA
CAAGCTTCAGCTCACGAGGTTCTGAATTGTCGGTAGCAAT
AAAGCTAACATTAATTTTGTTGACATCTAGAGATTTTAAG
TCATTCAGCTTTGCATACCCGATCGCGCACAATATTCTTC
CCCAATTGGCATCTTGCCCATATAGTGCGGTTTTGACCAA
CATAGAGTTTGAGATTGATTCAGCAATTATTTTATGTCTT
CAAAATGCAAAGCATTTTAACGTTAACAGTAACAAACTTT
GTCGAACCTTCACCATCGCGAACGACTAACTGGGCCAAGC
GCTGAGCAAATTCTGTGACCTGCAATTTTACTTGTTCAAA
ATCTTTAGAGTCTTCGTTAATTTCTTTGGTGTCAATAGCA
CCGTTGGCCAACATGCAAATTGTGTCATTGGTGCTCATAT
CACCGTCCACCGATATACAATTAAATGAACGGGTAGTAGC
GAAAGTCAGCATCTTCTGCAACGCCTTGCTTTCAATAGGA
AGATCTGTAACTATGAAACCTAATAAGGTAGCCATATTCG
GACAAATCATACCCGCGCCCTTTGCCATACCTGTCAAAGT
ATACTCAGTACCACTAGGTAATTTGAATCTAGATGTAACT
AATTTTGGGAAAGTATCAGTAGTACAGATTGATTTGGCTA
CGTTCAACCAAGAGTTAAAATCACTGCCGAACTTTTCTTC
TCCAAAAATTTTATTGATACCAGTGCTGATCTTGTCCATC
TGTAGTCGTTGTCCAATAACGCCTGTAGACATGACTAGGG
TAGAATTTTTGACCAATTTTATCGTTAACCAAATCAATCA
TTACTTGGGCATCTTTCATACCAAGATCACCTGTGACCGA
GTTAGCACAACCGGAATTGACTACAATAGCGTTGATGTTT
TTACCACGAGCAGTTTCAAGGACTTTTTCGATGTCAAACT
GGCGCAGCTTTGAATTTATTGGTCGTGAAAACAGCTGCTG
CGGTTGAAGGACGAGATTTATTGGTATTCAAGATTACACC
CAGGTCCAGGCTCCCGTTTTTGACTCCAGATGCAGTGTAG
CCTACTTCAAATCCTTTAGGAAAAGAGCCCGTCTTGGGCA
CGTATAATGCATACTTATCTATAAGCTGCTTCGAGCGTTG
AAGCAATGTTGATGATATTCTCATGCTATGTTGAATTTTG
GACTTCTTTAAATAAAGGAATAGAAGTATTGCTGATACTA
GCCCAAAATCGTCACCTTTGTGCGGCGAGCCGAGGATGAG
GCTTTTATATACTCGACGACTAAAGAAGTTGGCAACGAAT
TACGCAGTGAGTCATCCTACCTGTCCATCGCAGTAGAAAA
GACCTTCGCCAAGAAAACACCGTCAATAATGATTGCTAAG
CACTCTCACTTAGTACTACTATCAACGCTACCTTCAATTT
GGGTCTAACCACGGCCCTATTGCATCACTACTCTCTTTAT
TCTATGATACAGCGTGGGGTGAAGCCAAGAGCCCTGTGTT
TTACTTCAGCATACCAACAAAGTATAAGATTACTTTTGCT
ATACAGCGATGAAAAATGTATTTTAATGTTTGTAAATTTA
TGATCTACTGACACGTCTCAGACAGATCACATTTACAACA
CAGCATGCTATGACTATATACAAAACATGACTTTTCTTTA
TCACTAAAAGTAACTGCCAATTTATTGTCGAATCTCGCTA
TAGTTTGATTTTCACCAGCGGCGCGCGCAAGTATAAGCTA
AGAAACAATGAATATAGATAGATAGTGATGAGCGTTGAGA
ACCGGGAAATGAGTAGAGACGTCCTTCTAAACAAAGATTT
ATACGGTTGAGACAGATTCATTGAGGAAAAGAGGAGAATG
GTTAGCATGATCCATATTGTGGTGTTTTGCTAGCAATCAC
AACCATGTTCGAAATACTTCCGCTAATAACCGTCCCCGTG
ACCAAGTACCTATCGTTATCGTCATTCAGAAACCACTATT
ATGGCCTGTTTGGCTGGTGTGTACGTGGTCAAAACCAAGA
ATTGATGTGCACGAAAATGAAGATAGGATATGACAGTACA
GATGTCGACTCCTCCGGGCACGTTTTGACCCTGCCATCGA
ACTCAAAAAGTGGTCGTCTCCAATTTATTAGTGGTTCACC
CGATTTCACTGGCATTCACAGGAACGCTATTAATTTTAGC
AGTGATTATCATGGTAACTCCACTAGGGGACTCACCTGAG
ATGTTATTGTTCACGGCCCTTTTTCGCTGCCAACGTTCAT
GCTATGTCTTTTATGTTTTTGGTAGATATTCTTCTGTTCA
TCTCCAAACTGGACTGGCCCGGCTGGCTAATGCTAGCCGC
TACTATTAGCGTAGCACTTTGTTGTTCCATGCTGTGGGTC
ATGAGAAGAGTTGTGTCAGTCAAAAATATGAATCGCAACA
GTCAATTGCGCATGCGTGCTCAATGGAACAGTACTCAATT
TCCGACATTTACCAGAGTAAACAGAACGGCAATAGCTCAG
AATATGAAGTGGCTCCAACACATACAGATAGTCTGATTGC
TCCAGAAGTGACATATAGAGGTTCATTGAATAAGTAACAT
CATGTGTCATTTTGCACGTTACATCGGTTTGCCAATCGGC
TTCCAAATATTTGTACATTTTTTCTTCCTCCATCACTATC
TGTTAAGGGTCTTAGAAAATGATTACTACAGTGCAAGAAA
TCAGCAAATGGAGAAACCTGTGCTTCATTAGGATGCAATC
TCGCAAATGGTACCCAGTACTTAAAAGACTCCTTTAGTAG
CGGACGGTCGAAAGATCATTAAACATGCCGATAAAGTTCC
TCATCCGGAAGAAATAATTCACCCATTTTACCAACCAACA
GCAATAGAACAATTCACGGCATGCGCTACGGAATACAATC
CTAGCCTGCTTGATGGCAAAAATTGCTCCATCACTGATAA
AACACCCGGTGAGCCTAAAACCATACTAGTTGATAGCAAA
TTAAAGTTTGATGATATTAGGGGAGTGAATAAATGGTTGA
TGGAATTCGTTGCAAGACGACAACATCAAAGAAATATTGT
ACTTACACCTGCGAGCAAAAGCGTTAGATCTTTTCACGTT
CTGCATTTGTCTTCAACCGATATTGCCAAATTAAGAGGTC
TTGAAAATATATTATCAGAGATTGAAAACACGAATGATTT
GCAATCCAGGGTCGAGTCCGTAAATAATGAACTACAGAAT
ATTTTTGACCGCGACAGTAAACAGACAAGATTATTTTGCG
AGAATATACTGGCTTATTTGATAAAGAATTATGGAAACTC
GACTGAAAAACTTATACTACTAATAAATGTTACTGAGATG
CAATTATATTCACGTTTAGACCAAATGAAGGCCATGAACA
TTATTTTATATAATATCCTTTGTAAAGTGGAAGCAAATGA
AAACCCACCGTACAGTCCCACATTGGTTACCGCACTAGAA
AACCTATTGGCAGCGATCAACAACAGATTTTTCCAGGGCG
TTGCGAAAATTCATTGCACCCAATAGTAATTGAACAACTA
TTATCATATTTCATTAAAACCGGCAATTTGAATGAAAGCA
AAATTTTTTGGGCCATTTAATAAAAAGGGTATTTTACCAG
AGGCTACTATCATTAATAGATATTTGGAGGCAATTGATGT
TCATTTCGATAAAAGCACTAAGATTTTGATATAAGATCCA
AATTTGCATTCATAGCAGATCTTGCACCCATAATAGAAAA
TTATGGAACAATAGACCTGTTCAAATTTTTGATACCTATG
TGCCGGCATTTCGACGAATTGTGTTCTCTGCTAAATATTA
TTCGAAAATCCAATAACGCAAAACGGGCTGTGGATAGCAC
CTTACCTATTTTTATCAAAAAGTATTAACATTTACTAAAG
ATCCAATGATCAACTCCGGAAATCTATCCACTGTTTTCAA
TATAGTGAGCCCAATATATGGACAAAACGTGCCCAGCGAA
TTCGTGGAGAAATTTATACTGTCTTTTGCACTTCAAGGAA
ATTACACTATGATGGCTCATATGATAGATACATATAAGAT
CAAACTAAGTCATAAATACCAACTACAAATTATTAGGGCT
CTCAAAATAGTGAGAGAAATCACGCTTAAGAATACGGGCG
CTGTAGGTTATAATAAGGAATTTAAAAAGTACTTCATCGA
GAAATATTTGAATTGCACTGAACGAGAAGCTTTACGCCCA
TAAATCGTCTATATTAAAAAAGGCAGCATAAGAGCAACTC
ACTGCAAAGGAATTGCGCATTCCACGCAAATAAACAATGT
AAATAAGAATACGTACTGTAACTGTGTCACACTAGCGGGT
TGTTTTATCATAATTGTTTGGGATTAATCCTGAACAAATT
TTCTATATATAAACACTGGTTCGGAATACCAATGAAGTAT
ACATATTCTGGTTCAACAACTGTTTCTATTCAAAACTTTG
AATGTTTGAAATGCGCTACGTCTATTTGTTTGCAATTTGT
ATTAAGTTTGTTTCAAGCTCCGAACTAGGAAAAATCAACA
ATCTGCTGCAAGGAAGATTGATATACACAGATAATTCCGT
TGCGACAAATGTATTAGAATCCAAATTTCCATTCTTGAAA
TCAACATGTGTTAAAGACGCACTAAAATTATTTTTGCCAC
AATGTATTGCAAATGGACTTGAATCCATTGACGCTGAAAC
AAGGGTAGAAACGGCCATTAAACTTTCAATATGCGAGTTT
CAGGCATCTGGCTTGGGCGAAATACCAGAAAATTGCATGG
TTGACGACCTAGGATCAATGATGGATTGTATGTTTGAACT
AGAATCATCTTCACAGTGGTGGACAACTTATAGTGGAAAT
TATCAGCGACTATCGAGTATTTGTTATGAAAATCTTCTTC
CTTTTGAAAAGAACAGATACTGAAACTTTTCTAAATATCA
CTGAACTTTATGATTCATTTGGGGATGATGTCGATACTAA
GTTAAATCATCTGATGTTTCAAATGGAGCAAGATTCTCAA
AATTTTTGGACGATCTGGCCAGGATGTTCCGCAACTATGA
CAATGAACTGCGAAATGCGACCGAAAGCAATCGAATAATC
TTAGAAAACGACCTCTCATTTTTAGAAATAAAGTGAATGA
TGTACTCTATGAAACTTCCGAACAACTAGAGGTCCAAATC
ATAGAGAAGAACAGTCAACTAATGAATGAAGTTGATACCG
TCCATCATATTATGAGCGATCTAGCCGATGAGCTTGCTAA
AAATGACATAAAATCTAAGATAAATGACTTGAAGGACGAC
AGCCTGAATAATTTACAGGACCTAGTGGAAATGTCCAACG
ACGTAAAAGAATATTACTCTAGAAATAACAAGTTAGTTAA
TACCGAGTTGGAAAACTTCTCGATGGGTTTAAAAACAGTT
AGGAGGCATGTCAAAGGATCTTTCTGAATCACAAATGGAA
GCTATAGAGCTCTTGCAAGGGTTCAATTCCATCCTTCATG
ATTCATTGTTACCATCCATGACGGATGAGATAGTACCTGA
GATGACGAACTTCAAAAATACCTTACTACAAGAATGGACA
GCTATAACATCTACACTAAATGGAGATTTTGCTTTATGGA
ATGAGGAGATTTTTTCAACTTTTAATGATATTTCAGAGAA
ACTGAATGGCACAAAAAAATTAGACGACATTGAAATCAGA
GTCTCACTTGTCCATAAAAATGTCATGACAATGATGAGGG
TATTGGATTTTATGTGGAAAACTAGTAAAATGATTATAAG
ATGTGGGTACCTTGCAGTCAAGAATAAATACTACTGGTTA
CTGTGCTCCGTTGTGTGGATTTGGTCAAAATACCGTACGT
CTCGAGTAAACGTCAAAATGATTCCTATTAAACGCTATTA
CCAATGGGCAGCTCTTCTACTTTCAATTTATCTAGGAGCT
AAGACTGGCTCATTGATTGATTTTTAACATTACCGATGTA
ACAATATATGAAAGCCTATATATACATAGATGTATAGGTA
TATAGCCGCATTCAAAGTCTAGCAAAATAAATATTCTTTA
AAAATTCAAGGACACCGGATCATGGTGGCCATAATACGGG
CAAGTGAACCTAGAGAAGGTGTCCTACGTCACTATCCAAG
TTAATTTGCTTAAGAGAGTTCGAGTGCAGCACCTACAGCT
TTATCATTGAAGACGAAGCAAAAGATCTTGAGATTCTATA
TCATGGGCACAGGTAGTATTCATTAGGTAGTAGTAACGTA
TTAAACAAGGCCATACTATATTTATAACTCATGTTCAAAT
ACAACCGCTCACTCTGTAGCAGCGCTTTGATAGCAAAGTC
TCAGATTCGTTTTTATAGATTGAAGCGGGCGCCATTGAAT
TATGCCTCCCATATACCTGAAGTTCTTAATAAGACCATCA
TAGGGCCAGACGAACCAGAAAAATGTCTCATTTTGAAAGG
AAAAACATCAGAGGAAATCGAAAATAATCTTCTCAGTAAT
AAGAAATTTCAGGAGATCAATCCTCTTGATACTATCCAGG
AAACGTTCATTCAATATCTGAAATTTTGTAATGAAACTAA
CTTTAAAAGAAGTAACAAGAATTTAAACAGATTAAAAAAC
CTTAGAAAGCAAGGACTCTAATAGCACCGTAAAAATTAAT
GCAGTTTTCAATTATTTGCTCGAAGAGTGTGATTTAGAAA
TCAAAAGATTGAACACGACCGGCCAAACCCAGGTATACAA
TGAAGAGAAAGGAAATGAAGATGACTTAGAGCAATCCATA
ATGAACGATATTTTCCGATCAGCACAAGAACAATTTGAAG
ATCAAGAGGGCCATATACCGTTAAGGAGTACATCATTTTA
CTGGAGATTTTGAAAAGTTTTAATGAACGGTTTAATGGCA
TAATCAAACCGAAAGAGTCAATAACAGAAATGGTCACATT
CAGCCAACTTGCTCAAGCTTTTGAAGTTGTTAAATTGATA
CCAGTGCAAGAAATGAAGGAGAAAGGATTTACTTGGTCGG
AAATTTACTTTATGGCACAGGGAAAGTTCGTTTAGATCCT
ATAAATGAGTCATTCTATATTGAATCCCTACTAGTTTTTG
GAAACTATAAGGCTGCATACAGTTTATTTATTACCAATAA
AGACAAAGTAAACGAGCGCTGGTGGAATGAACTAGGATTA
ATGATCACATTAAGGTCTAACCACTTGAGAAACTTCAGGA
AACTTTTAGCCGAGACAGATGCAAAGTACTCAACAAAGTA
TTCTTATTTGAGCCCAAGAGTTACCAAATTGAGCATACGA
AAATATTTGTCGATTGGCAATGTTACTGAAGCTAATATAC
TGACTGATCGATTTATTAAGTTAGTGGAAGAAGTTGGAAT
AATCAGAATGAAAGATGAGCAGGAGGAACTTCCACGGGAG
TTAAAATTTTCAGAATGAGAAACATGCAACTGAGTTCTTA
AATGAACTAGAAATACCATCGGATCATGATTATATCAGCA
TTGTTGATTTCCATCTTTATAAGAGAAATATTCCCATGGC
GGCTCAACTTATCAGCAAGTACATGGAAATACCTGGAACG
ACACAAGAAGATGCCGCATTTCTACTTGTTAAAACCAAGC
TAAATATGTTGAAAGATTTTGAAAAGCTACGAAACATTTT
TGCTCAAAATAAAGATTATGTAGTGCCTGAGAATAATGTG
AAAATGTTGCAAGAGGCATTTGAGAGCGTTATTACTAAGT
ATAACACTAATTCTCCAATATACAATGAATTGCTGTTTGA
GAATGTTTCGGCCTTAACAAAAGTATTGTATTAACTGATT
TTCTGGAAGAGTTCATTACTAAACAGGCTTCTGGACAGTG
GATGGAATTAAACAGTGTGTCACGTTCCAGAAAGTTTAAT
GGCTTGTTGAACATACTTCTCGGTACAGGTGAAGAAGAAA
AAGCATATAATATCTTAAAAAAAACTAGAAGAAGCCTCAA
AGAAATCAAAACAGATCCAGATTTACTCTATAATCAGTTT
TATTCGGAAGTTAATGCATATCATTACGCTAAATTTGTTG
AATTTTATAGTCTTCAAATTCAAAATATGAAGGCACAAAA
TACGCCCTCATTTAGAAAAAAGGAATTTAAGCAGAAAGTG
AAGTCACTTTTAAAAGAATGCAGGAGTCAGAGGTTATCCC
AAATGCTGTTTTTGAGAGAAATACTCAATTTTATGATAGC
ATGTATGACTTTAATTCAAGTTTTGAGATCATCAATCCGC
TACTTGAATCCAAACAACAGGTGAGCTCTGAGTCTTCATT
ATCCACCTCAAACCCTTGCCGATTTTACAACCGTCGCATC
ATAACAAAACCGCTGTACCACAAGATTTGGTCTGTGTATT
GCCATTATTATCATGTTTTACAAAATAATTCTAGGATTTT
ATCGAAAAGTCGTCCATTGTAAAGAAATTAATAAAAGGCA
GATAAAGATTCACCCAACTTGTCACCCAAGAGTATTGTTC
CAAATGACGGCAGAAAATGGTGAAATTTTGCCAGACAAAA
CTTTTCTAAATTAATTGTGTCCACGTTCATGAAAGCGGGG
ATTTAGAAGCAATACCTGCCATATTAACGTTTCTAACGAA
AAATTTGACTTGAATATTGATTACGATTTGAGTATGTATA
TTCTAAAGGGTTTGAAAAGACAATATTTACGAGATATTAG
TAACATCAGTAAAGATGCTTGTGAGTACAAGTTACGGAAG
GCGGAGCTAATGAATAATGAGTCAATCTTAAAAACATTCC
ACAGGGTACAAATCAAGAGAATACAATATCCCATTTGATC
AGGAGATTTTGATCTTTATAAAATGGAAGGAAAAAAGTGA
TTGTTCTACTTTCTTGATGGTAGAAGATGCTTTTAAAGAA
TTAGGAACAGAGTTTACTTTACTCGAAGAATTAATAGAAG
ATGTAAATAAGTTAAAGATAAAAGCCTAAAAAACGGATGC
ATTTTATATAATTTTAGCTATACGTGTACATATTTGTAAT
AAAGTTAAAGAGGAGACTGTTTAGCTTTGTATTTATTTTT
ACTTAATTTCATCCATTTAGGTACTCTATTTAAAGTCTTT
TTGATACTTGTAGCGTTATCAGAAGGGCCCTGTGGATTGG
ATTTATTTATCGTATTAACTGATGGGGTTGTCCTCGTTTC
GTGTGTGATTTTTGTGCGTCTTCCAAAAGATGAGCCTTTA
TTAATGGGCCATTAGAATTTGAATTTGTTTCAAAAGCAGC
ATTGTTTTAGAGCCAAATTCCAGGTCATCCAGTAGCTTCT
TATCGTCTTTAGCCAAGGGTTTGAAAGGATGAGATTGGTT
TAACGTAAAAGGCATGTTCTCATCGATCAGGAACTGCGAC
ACGACGTTATAAACTGTACGCATGTCTTCATTGGGTTTGA
ATGCTATTTGAATATGGCTTCTATCGGGGAACTTGACTCT
CAGCAAACACTCAGATATAGCCTTATTTTTCTTTGGCAAG
TTGTTGGCTGATTGCTCTCTAAGTCTCTTTGTCAAAATAG
GACCACCCAAAGTACCAGCCTTCGATGATAACATTTTTGG
TATTTCTTGGCTTGTTCTACTGTCAATTCATAATCTTCTT
CATCCTCGATTTGATCCTTGATAACTGCTAATGGCTCATC
CGAGGGCAAAAACACAGAAGGTTTATGTAGTTCGTGAGGT
GGTAGTGAAGCAACCGTTTCCGGGTTCGTCATCGTAGGGG
AGTTTGTTTTGGGTGAATAGCGCTATTAGCGCTAATGCCC
TCAGAATGAGATGTATTATTAAAATCAATCTAACTGACGA
AGGCTCCTGAATCCCTAAATTTTCGAGAGTCAAATTCTCA
TCCTTAATTGTTTTGAACTCTATTATCTTGGAAAAGACCT
GGATCTTAAAATCATCTCCCGCAGCGCCGCTCATCTGTCG
CAAGATAGGGGCAATTGGTTGGTCAGATGGCATTTCTTTA
ACCACGGAATCTCTTCCTGGGATTTGAAACCGTATTTTGA
TCGTATTGAATGGAATATCTTCGCGGTTGGTCTTATTCGC
CACCGGAAAATTACTACTTTTAGATAATTCTAAGTTGACA
CCCGTTGGTAAGTTTAGAAGCCTCCATGGCAAATCTAATG
GCACCGGTTTATCCAAATGTATCAATGACCAGTCGTTTGA
CGAGGTGTGCAGTTGAAAGAATTGTATGGATTGGTGTAAC
ACATCGTTTAGTGTTGAATTCAACGAAACTTTACATTTGA
AAAGTTGGAAGTTATACTTCACGGTAACCATAGGCATTGT
ATTGTGCGCTTATTAGTCTGCCTTGCTATTCTTCGCAGTA
CGTAGATTTATCTTAGTTTTTGCATTTTTTGGTTTTCTTT
TTTGCCACACATAGTACAATAAAAGAGAACTTGAATCTTT
GAAGAAACGTCTAAATTAACATCGAAGATAGAAGACAGGG
AAACATCTAGGATTGCAAGAAATAGTGCTGAAATTTTGTA
ATAAAGTTGCAAGAAATAGCATCTAGCGTTTTATAAGGCG
TACATCTTTCTTGGCAAGAGTTCCAAGAGAAAGAGGAGCA
AAACAGCGGTTGAGGCGCCCGCTATCTTGAATATTATACA
GTTTCTTTAAAAACGCTTGTACAACACTGCATAAACATGG
ACAAATTATTGAAATTGTTTCAAGATATTTCCCATATCAT
ATTCCAATAGCGTTACTCTCTCATCGCTTATTCTGGAATC
ATTATTTTAATAAAGATAACTCACGATATACGTGTACTGA
GCTGACCTTTATACCTACCCTTACCTGCTTATTCCTGATA
AAAATGTTCGTGCAACTAATTGTTTGATTTCTCTTGCGGC
CCGGTTATTCCGGAGTTGATACTTTTTCTTCTGTCTTAAT
TACGTTTTTTCCTCTAGACTTTTTTGATCTGGTACAATTG
AAAATGTATAAATCAACTGGACCCTAAAAATAAAAAAACG
CCCATTAGAAAAGAGGATATATTGAACAAAAGATGTTGAA
AGAGCCCTCAGTTCGCTTGCGGGAGGCTATTATTGAAGGC
AATTTACTTATAGTGAAAAGATTATTGCGACGGAATCCGG
ATTTGCTAACCAACATAGACTCAGAGAACGGATGGAGTTC
ATTACATTACGCCTCATACCATGGAAGATACCTTATATGC
GTGTATTTAATTCAGCTGGGGCACGACAAGCATGAACTAA
TAAAAACCTTTAAAGGAAACACCTGTGTGCATTTAGCATT
AATGAAAGGGCACGAGCAAACCTTACATTTACTTTTGCAA
CAATTTCCGCGATTTATCAACCATCGCGGAGAGAATGGTA
GAGCCCCCATCCATATAGCATGTATGAACGATTACTACCA
ATGTCTGAGTCTGTTGATAGGAGTTGGTGCTGATTTATGG
GTAATGGACACTAATGGCGACACGCCGCTGCATGTATGCC
TGGAGTATGGCAGTATAAGTTGTATGAAGATGCTTCTCAA
TGAAGGTGAGGTGTCCTTGGATGATAATGTCAGGGACAAG
GGAAATTGGAAGCCAATAGATGTAGCACAAACGTTTGAAG
TAGGTAATATATATTCAAAGTGTTAAAAGAGGTGAAAAGA
AGGGGCCACCGTTGGGTGCAGGCAAAAACCAAGTTCATTC
AGAACTCCTATACTAAATGCGAAGGCCACTTTCGAGGACG
GGCCTTCCCCAGTTTTAAGCATGAATTCGCCATATTCGCT
CTATTCCAATAATAGTCCGTTGCCGGTATTACCAAGAAGG
ATATCAACGCATACAACAAGCGGTAACGGTGGGAATCGGA
GGAGTTCTATCACAAATCCAGTATTCAACCCACGAAAACC
AACCTTGTCTACGGACAGTTTTTCGTCAAGCTCAAATTCC
AGCTCGAGACTAAGAGTGAACTCCATCAACGTCAAGACTC
CAGTAGGTGTGTCGCCCAAGAAAGAGCTTGTATCTGAATC
AGTACGACACAGTGCAACACCAACAAGTCCGCACAACAAC
ATCGCGTTGATTAATAGATACTTGTTGCCTAACAAGAGCA
ATGACAACGTGAGAGGAGACTCACAGACAGCTACAATCAA
CGATGACGGTGGCGGCGGCAATGGCGGTGATGCCACTATA
GGAATGGGACTAAGAAAGGACCCGGACGATGAGAACGAGA
ACAAGTACAAGATTAAGGTAAACAATGGCGAGCCGAGGAG
ACGAGTGTCACTTCTGAACATACCCATCTCAAAATTAAGA
AATAGCAATAACACGCGTGCAGAAGATTGAGAAGACTACT
ACGTATTTTTTTATATGCATCCTTTTTCCACATATGTATG
CGGTGCGCGCGCGCCATTAAAAGATTTTTTTCTTAGCTCT
TTTTTCTTTTTTTCTTTTTCTTTCCACTGAGATGCGTTCT
TCGGTATATAGTGAGAACACTTACAACTGTATACGAACAT
CGAAGGAGCACCTAACAGAAAGAAGGAGGGTCGCCATGGC
GCCAATGTTCCAACATTTCTTAAACTTATGCGTGGAAAAT
TTCCTGAATCCATCGAGCACAAGGATACAGATGGAAACGG
TAACTTCACCACCGCTATTTTAGAAAGGAGATTATCTACA
TCCCCGAAGATGACACTGACAGTATTGACAGCGTTGACAG
CCTCAAGTGTATAAACTACAAGCTGCACAAATCTCGCGGC
GACCAAGTGCTGGACGCCTGTGTGCAATTGATAGACAAGC
ACCTGGGCGCCAAGTATCGCCGGGCCTCGCGCATTATGTA
CGGCAACAGGAAACCATGGAAGGCAAACAAACTCGCAGAG
ATGAAAAGCGCCGGCCTTGTGTATGTCTGTTACTGGGACA
ACGGCGTGCTAGGTGCATTTACTTCATTCATGCTTACAGA
GGAGACGGGTCTCGTCGAAGGTGACGCTTTACACGAGGTT
AGCGTGCCCGTGATATACCTTTACGAAGTACATGTAGCTA
GCGCACCGCGGGCATGGAATCGGTCGGCGGCTACTGGAGC
ATGCACTGTGCGATGGCGTAGCTCGACACACCCGCCGCAT
GTGCGACAATTTCTTCGGTGTAGCACTCACCGTATTCAGT
GATAACACTCGGGCCCGGCGACTATATGAGGCGCTTGGGT
TCTACCGCGCTCCGGGATCACCCGCACCAGCATCACCCAC
AATTCGTCACACGCGACATGGTGGGGGACGTGTAGTCGTG
CCCTGCGATCCGCTTTATTACGTATATTGCCTTCACATGC
CGTGAAAGCCGACAGGGACAACGCGCGATAAAAAAAAAAT
TAAAGTAAAACTACGTACGCGGCGGCGCGACTCGAATCCT
TGACTCCGACTGAGGAGACCCGAACAACGCTCCTGCTCTC
CGCCTTCGGCGCCTTCCGATAACTGCGCACGGCAAGGAGT
AGTGGCGATAACGGTGTTTATTGCCGGTTTTTTCGTTTTT
CTTCTTGATTTTCTTCTTTTTTTTCCTCAAAAGATGTGCT
GTAGCCTCCGCTGTTGTTTTTTTTATCCTACCAAGGCGCA
TCATCCTGTCATGATCTGCGCTGGATAGTATTTATACTAC
TACTCCGTCTGGATTTACTAAACTTTGTCTCTCTTTTGAT
GTAAAGTTAAAGAAGAATTACGAAAAAGAGAGAAAAATAG
AAACAAATAATAGGAATTAAGGCCTTGTAGCAATCAAAAA
AAAAAAAAGAAAAAAAAGGAATTTTTTTTGGAAGAAAACT
TGAACAAAACAATTCCTCAAGAAGGAACAGGTACAAGAAA
AGATTTAACAGAAGGAAAACTAATAGGCAACAGTAGGCAA
ATAGTAAAGGGACATATCATATTTGAGCAATGAATGCGGA
CCATCACCTGCAACAGCAGCAGCAACAGCGACAACAGCAT
CAACAACAACAGCATCAACAACAACAGCATCAGCATCAGC
ATCAACAGCAGCAGCACACGATATTACAAAATGTGTCGAA
CACTAACAATATCGGCAGCGATTCGCTGGCGTCACAGCCT
TTCAACACGACTACTGTTTCCTCTAACAAGGACGACGTTA
TGGTGAACTCTGGGGCAAGAGAACTTCCAATGCCCTTACA
TCAGCAGCAGTATATATACCCTTACTATCAGTATACAAGT
AATAACAGTAACAACAATAATGTGACGGCTGGTAACAATA
TGTCTGCGTCGCCGATTGTCCATAACAACAGCAACAACAG
CAACAACAGCAATATTTCTGCTTCTGATTACACTGTCGCA
AACAACAGTACTAGCAATAATAACAATAATAATAATAATA
ACAACAATAATAACAATAATATTCACCCAAACCAGTTTAC
TGCGGCCGCAAATATGAACTCAAATGCTGCAGCGGCTGCT
TATTACTCCTTCCCACTGCGAATATGCCAATACCGCAACA
GGATCAACAATATATGTTCAATCCTGCTTCATACATAAGC
CATTACTATTCAGCAGTTAACAGCAATAACAATGGTAATA
ACGCCGCTAACAATGGCAGCAACAACTCTTCTCACTCAGC
CCCAGCCCCGGCCCCGGTCCACCCCATCACCATCACCATC
ATAGTAATACACACAACAACCTCAACAATGGTGGTGCTGT
AAATACAAACAACGCTCCTCAGCACCATCCAACGATAATA
ACGGATCAATTTCAATTCCAACTACAACAAAACCCTTCTC
CAAATTTGAATCTCAATATTAACCCGGCACAACCTCTGCA
TCTACCTCCTGGTTGGAAAATAAACACTATGCCGCAACCA
CGTCCTACGACAGCACCTAACCATCCCCCCTGCGCCGGTG
CCTTCTTCGAACCCTGTGGCCTCGAACTTGGTTCCTGCCC
CATCATCAGACCATAAATATATCCATCAATGCCAATTTTG
TGAGAAGTCTTTCAAAAGAAAATCATGGTTGAAAAGGCAC
CTATTGTCACACTCGCAACAAAGACATTTTCTATGCCCTT
GGTGCTTAAGCAGGCAGAAGAGAAAAGATAATCTTTACAG
CATATGAAACTCAAGCATACAAATTATTTATTAGACGAAC
TCAAGAAAAACAACATCATCTTTAACTACAACAATTCTTC
CTCCTCTAATAATAACAACGACAATAATAATAATAATAAC
AGCAATAGCGCTAGCGGCAGTGGCGGTGCCGGTGCCGCGG
CGGCAGCAGCAACAGCTCCCGAAAATGAAGATGGAAACGG
TTACGATACAAACATCAAGACTTTAATCAATGATGGTGTA
CTGAATAAGGACGACGTTAAACGTGTTTTGAATAACCTTA
TTGTTAGTCACAACAAATAGATAGACTTTATAGACACACA
AAATATCCCTTCCCACTCATTTAACAATCAAGATAATAGT
AATAATCACAAATTTAGAAAGTAATTATGCATATATACAT
TATATACATATAGTTTATGTATGGTACGGAACTGATTACA
ACATCTCTCTAACAACGGCCTCGTGAGGGAAATCGTCATC
TGTAGGATTTTTGATAATGTTCGTATTCTGGAACTCTTGG
TGTTTAGTATATGCTACCGCATAACTGATTGACGATATCG
TTAGCCCGACAGCTACCACAATTAGACTCGTAGCCATCAC
TGCAATGGAAATATACTGGATTATCGCCATTGCTAGATAG
AAAAGACATCTCCATCCATTTGTTTCAAATCTCTTGATGA
ATTCAATGAAATTATCGCTAAGGGGACAGATTTTCAACAA
AATGGTATTTCAATGAATAGGATCACTAACCCTTGGATTA
TACTAATGATACCAAAGCTATCACCCCACTAACGTGGAAC
AGATTCGCTATCCCGAGTGCAATACACAAGATTATGTTGA
TATATCCAAACCATCTACCATATACGCTAAAGTTGAAACT
TTTCAAATCCTTCACCATACCACCCACATTGATGAACTGT
CCTAAACTTAAAGCCATTATTGAAAACTAGTATATTTTAG
TTGTTATTGCTCTTCTCCTGGTGACCTACAATCCCACTTC
ACTAGTAGGGGAATTCTGGATCTTTACTTCGCTGATATAG
CACCTTTTTTCTTTTTTTTTTTCTTTTGCCTTTTTACGAG
CCACAGACTTTCCTCCTTTACCCTACTATTCGTAGCCGTC
TTTTTTGTTGTTTTTTTTTGTGAAACAACGTAGCAAGAAA
GGATCCTCATCCAAACTAGGATAAACAAGTAAACAGATTA
ACAAAGAAGCCAATCAATTACAACAACAAATAAATGAACA
GTTACAGCCTATTAACTAGATCTTTCCACGAATCTTCTAA
GCCCCTTTTCAATTTGGCTAGCACCTTGTTGAAGGCTTCC
AAGAGAACGCAGCTTAGAAATGAATTGATAAAACAGGGTC
CTAAAAGGCCCACATCTGCTTATTTCTTATATTTGCAAGA
CCACAGAAGTCAATTCGTTAAGGAAAATCCAACCTTACGT
CCTGCTGAAATCAGCAAGATTGCCGGTGAAAAGTGGCAAA
ATTTAGAGGCTGATATAAAGGAAAAATACATTTCTGAAAG
AAAAAGTTGTATTCTGAATACCAAAAGGCGAAGAAGGAGT
TTGACGAAAACTTCCTCCAAAGAAACCAGCAGGACCCTTC
ATTAAGTATGCCAATGAAGTTCGTTCGCAAGTTTTGCACA
ACATCCTGACAAGTCTCAATTGGATCTAATGAAAATTATC
GGAGATAAATGGCAATCCTTGGATCAAAGCATTAAGGACA
AATACATACAAGAGTACAAAAAGCTATCCAAGAATATAAT
GCTCGCTACCCTCTCAACTAGACCGCGGTACTCTCACAAT
GTTTTTATGCCTTTATTCTTTCCGTTCCTATCCAAACAAA
TAAATAAATTTAACTTAACCAAGCAAGTGTGTAGTGTTTT
TATATCCTATGTAAGTCTTCAAACTTTTTTTTATCTCTGG
TAACCTTTATTCGCATACAACGCCAATGAAACAAACCTGT
AATAATTTTTCATAGTTAACCCATTGATGATACTTATTAA
AATATGTAATCAAATCGTCACTATTACGGTGCTTTATTAA
GATGTCCGTACCACCTGGATGGAACTTCAAATAACTAGAA
ATGTCATAGACTTTGCCGTTTATAACGCACCATAACTCGT
CCTCACCTTTACAATGCTTCTTTACGATTTTTCTGTTTAT
TCTTAAGGGTGGCATTATTTTATAAAGGGGTATCTTTTGG
ACAAGCAATTGGTTCTTCAGTTGTGAAGGTGAAAACTTGA
AGTTATCTTTTGAAATACCGGATCATCGAGTAAATCCTGG
ATAAGCTGTAGCGAAACGAATTTTGTATAATAATTCGCTG
GATTGGAGGTTAGAGAGTGCCAGTCCAGAGCACTGTGCCC
AGGATCTAGTCTTATTTTGGTTCTTACAAGAGGCTTTCTT
GACGACTTCGACATGGGCATATGCAGCGGGGATGATATGG
CAGGATGAGCAACGCTTAGTCGCTGAGGAGCAGCGAATCT
GACATTTGGTTTCGAGTTTGAAACATCTCTGTTCATGCCG
TCACTACTCATATCTCTATGAGTGTAATCTAAGCACCTGC
TAATATGTTATATTCTGCTTATTCGTCCTTTTGCTACACA
TAATTAATGTAACTTTAACTCTAGTTCTATAAAGGATATG
ATTTGTACTAAATGTAACATTATACGAAAAACATATTATT
CGTTTATATAAACTAATCAAAGAAGTCGTCATCATCTTCG
TCGTCATCATTTTTAGCATTCTGCTTGTCAAATGAATTCA
GATCTTCGCTGAAATCTTTCCGTTCGAAGATAATCTTACT
GTTATTTTGTGAATTTTGTTGCTTGGCGATACCATTCAAG
ATTGAAACAATTTCAGCTTCAGTGATTTTATGAGTGACGT
TGTTTGTAGCAATCAGTTTCTTTAAGTATGTCTCTACTGC
TTGGGCCCTGTCTCTACGGACCAAGGCCACTCGAGATAAT
CTTTCTAAAGCTTGTGGCTCCAAGAAATTTGCAATAGCTG
CACCAACGGGAGCGGAATTTTCACCTCCACCATTATTAGC
ACCGCTATTTCTATCGCCGTTGGTACCCCCACTGTTGTTT
TTCAACTGAGCCAATCTGGCTTCCCTAATAGCTTGTAACT
CTGGGTCCATATCTGAGCACACACTTCCTCCTGAATTGTA
ATCCAGAGAGCAAGAAGATTTTTCAACTTTTACTCTTGGT
TCTCCTTGTAGAACCACAAGTGGTATAAAATTCTCGCTTA
CCCAGCCCAAAAATTCTCATCTGTTTCTCATCTGTTTCTC
GTCCGAATAAGTTTCCCGTTCGCAGCTAGGATTTCACCTG
CTCACCATAATAGGCAACTTTCTTCCTCATGTAGGAAATT
ATACTATTGCTCTCTGTTGCAAGGTTATTTTTGAGCCTTA
ATACCATATTAGTAGATATAAATACATATATATCGTGTTA
ACCCATAAGTGGTAGTTTTAGTAGCTCGCTGCAAGATCTG
CCTCATTCCTTTGTAGAGAACGACGTACCCACTACGCGTT
TGAACATTTGCAACAAGCACGAGAGGAAGGAAGAAGAATA
CCAAGTATAAACGAGAATAATCACCATAGAAAAACCTATA
AAAGACACTTCCATTACCATCTGCTAATAATAATACAATG
GACACCAGCAAGAAAGATACTACTAGGTCGCCCTCACATT
CCAACAGTTCTTCTCCTTCATCTTCTTCTCTCTCTTCATC
TTCTTCCAAAGAGAAAAAACGTCCTAAGAGACTATCCTCC
CAGAATGTAAATTACGATTTGAAAAGGAGAAAGATCATCA
CTTCTGAAGGTATAGAAAGATCATTCAAGAACGAGCATAG
CAATCTTGCAGTTGAAGACAATATCCCGGAAGAAGAACCC
AAGGAACTTCTTGAAAAGGACTCCAAGGGTAATATCATCA
AACTTAATGAGCCATCCACCATCTCGGAAGATTCGAAGGT
ATCTGTCACTGGATTGCCGTTAAATAAAGGTCCTTCTGAG
AAAATCAAGCGAGAGTCTCTTTGGAATTATAGAAAAAATT
TGGGAGGCCAATCGAACAACTCAGAAATGACGCTGGTCCC
CAGTAAAAGATTTACTCAGGTGCCGAAAAATTTTCAGGAT
TTGAACAGAAATGATTTGAAAACGTTTTTAACTGAGAACA
TGACTGAAGAGAGCAATATACGGTCAACTATTGGTTGGAA
TGGCGATATAATAAACAGAACTCGTGACCGTGAACCTGAA
AGCGACCGCGATAATAAAAGCTATCAAATATTAGAACCAA
AATAATACTTTCAACGAATGCTACCTATGATTCAAAAAGT
AAACTATTTGGCCAAAATTCCATCAAGTCAACATCGAATG
CGAGTGAAAAAATTTTCAGGGACAAGAACAATTCAACCAT
AGATTTTGAGAATGAAGATTTTTGTTCGGCTTGTAATCAG
TCAGGTTCTTTTTATGCTGTGATACATGCCCCAAATCCTT
TCACTTTCTTTGCTTAGACCCACCAATTGATCCGAACAAC
CTGCCTAAAGGTGATTGGCATTGTAATGAATGTAAGTTTA
AAATCTTCATAAATAACTCAATGGCAACTTTAAAAAATTG
AATCCAACTTCATTAAGCAAAATAACAACGTCAAGATTTT
TGCTAAATTACTTTTCAATATCGATTCCCACAACCCAAAA
CAGTTCCAGCTACCAAATTATATAAAAGAAACCTTTCCTG
CTGTGAAAACGGGTTCGAGAGGACAATACTCTGATGAGAA
TGATAAGATTCCATTAACTGATAGACAATTGTTTAACACT
TCTTATGGCCAAAGCATAACTAAATTGGACTCTTACAACC
CGGATACACATATAGATTCAAATTCAGGTAAGTTTTAATT
TGTTACAAATGCAATCAAACCAGACTAGGTTCATGGTCTC
ATCCAGAAAATTCAAGATTAATAATGACTTGTGATTATTG
TCAGACTCCATGGCATTTGGATTGTGTACCGAGGGCTTCT
TTCAAGAACTTAGGTTCAAAATGGAAATGTCCTCTACATT
CCCCAACTAAAGTTTACAAAAAGATACACCATTGTCAAGA
AGATAATAGCGTAAATTATAAGGTGTGGAAAAACAACGAT
TGATAAACAAGAAAAACCAACTTTATTATGAACCTTTACA
AAAATAGGCTACCAAAATAACGGGAACATTCAAATCATAC
CAACAACTAGTCATACAGATTATGATTTCAATCAAGATTT
CAAAATTACACAAATAGATGAAAATTCCATTAAATATGAT
TTTTTGATAAAATTTACAAATCAAAAATGGTTCAAAAAGA
AAACTCTTTCAATTTCAAGAAAGTTTAATAGATAAGTTAG
TATCAAATGGATCCCAAAATGGCAATAGCGAGGATAATAT
GGTCAAAGACATAGCCTCTTTAATATATTTCCAAGTTAGC
AACAACGACAAGAGTAGTAACAATAAATCGGCTTCCAAAA
GCAATAACTTAAGAAAATTATGGGATTTGAAAGAACTGAC
TAACGTAGTCGTGCCGAACGAACTAGATTCTATACAATTC
AATGACTTTTCCAGCGATGAAATAAAGCATCTGTTATATT
TAAAGAAGATTATCGAATCCAAACCAAAGGAAGAACTGTT
AAAATTTTTAAACATAGAAAATCCCGAAAACCAATCCGAA
TAGAAACGGCGTACATACATAAAGAATAAATCAGGAACGT
GAACACCTTCCTTACATATATACACACATACATAGGCATA
TGTATCGCATCTTAAAGTGAGAGATCTACCTATTTTCCTT
TTTTTCCATTTACAACATAGCAATTGATGTTTTTTCCTTC
TAAGTCATCTCGATGTCATCATCTTCATCGTCTTTGTAGT
CAACTTCTTTCCTGACCCTCAATTTCTTCATCACAATATT
TTCGTGCCCTTTCTTGGTTTCATTTTTGTTAGACGGTGAA
TAACTGTCATCATCACTGTCTGATTCTCGATCCCCATCAC
CTTCTTCGTCGTCAGCCTGTGATCTCGCATGATGAACTTT
CTTCTTTTTTTTTTGTGATTCATTGTTTTCGTGAGCTAAT
AACCTCTTTTGAAGCCTTTGTCTTTGAGTTTGTGACGTGT
GAAGAATCCGTCCGATTTTAGCTTTTATATTGTTTTGTAT
TTTTTCAGTCAAGCTCTCTGGTATGTATGTTTTGAAAGAT
AACTGGGCCTCCTGAACCGTTGCAAAAGGTTTGAACAAAT
CTGATGGTAAGTTTAATTTACCTGGATATGCTGAATGTTG
CCAATTTTTCTTCTCTTTTAAATTCAATAGAATCATTTGC
GACAGCTCACCTATGATATACATTTTCTGACCGTAAGGTC
TATGCTTCTTGGCGCTTCTTCTTTTGTGGTCCTTCTTCTT
CATCAATTTCATCCTCAACTAACTTATCTTGATAGTTTTT
ACCCTTTCTGATAAATAATAGAGCAAACTGAAGTTCTCTT
GGGCGGCAATAGAGTCAAAGTAAAACAGCAAATAATCAAT
CGCTGTTGTTAAAGCATTTAGATATGCGTCTCCTTCGGAA
TCTAAACCTCCCACAATATCAGGGTGATGTGCAATCGCAT
GTATCAACCTAGGCAAAGCTCTTTCAAATATCGTCCCTTT
TTAAATGATTTTAAGCCAAATGTAAAGTTTATCCATATCT
TCGTTGTGGTTTTCAGTTCGACATCTGGTTCATAAGCAGT
AAAAATACTAGTGGTAGGAACTTTATGGAAATCAGTTCAT
TAGCAACATAATCTTTCAGTTGTTCCAAAAATGTTTTTCT
TACTGGCAGCGATTCATCTTCAACCAAATTAATTAATTTA
ATAATGTCCGAAGGTTTGATAAAGTTGTTCAAATTAGAAA
TCCTGGCCAGTTTTAAAACTTGAATTCCTGCCACACACCT
CAATTTTGTTTGATAATTACTGGGGGTGGGATAAAACTCC
TTGTTAAACTCGGAAATCAGCTCACCACCACTTGCAATCA
AGTAAAAGAATAACTTCATAGTTTTTCGGTGAAACTTTCT
GCCAATTCATCTCGTGGAACATCCGGAGCAATTGATCTCA
ATTTGTTGGTGAACAGCTTTAAAGTAAACACCTTATTACC
TATTGCAGAATATTTCGTGTCACTTAATAGAGAATCTTCT
ACCCAGTCAATTTCTTTTTGAATCACCAACGACCTGGTTT
GATAATAGAACTTCTTTAATTAGGTATGATATGATATCAG
TGGAATCATCATTTAGGACGTGAGGGAATTTTTAAATATT
TCCATGAGTACAATAATATGAGATGTAAAATACTTGTCTT
TTGCAAATCTAAAGGTAGGATACGTATTTTTATCTTTTTC
AGAGTTTCTTCAGCTTTGGGCGATAAAGCGATAAGTTTTG
TGGCGTATTTCGTTATTTCTGGTTTACTTTCAACTGCAAA
ATCGTATAATTTGGTGAAGAAAAACGTGTCGTCAAAATCC
ACTTGATCCTTTAATGTTTTGGAAGCCTTGTAAAGGGTTT
TAAAGCTTCTTCCAATGACAAGTTATCATTTTTTCTGCAT
CTGGATCATCCAAATCCTTGATAATGGTTTTTAATGTTCT
AATCTGATCTTTAAATAATGTGGGATTGACTTTCGATATA
TCATCCAAGATTCTTCTTTTCAAATCCAATTGTTTTGCGT
CAGAATTATTAGATAGGTTCAATAAAACACTGATGTTGGA
TACATTATAAATTATTGGTGAGGCTCTAAAAAGCAAAATT
TGTATTACCTTGGCGATATCACGTGGCATAATGGAAGCAC
CAGTAGATATATTATATTTTTAAATAGTCCTGGCGTTTGT
AACTTACTGACCAATTCATTGTAACAATTTTTAAAAGTAA
GAAACGGAATATCGTTGGTGACACAGGCATTTAATAAATA
AAAGATTCTTTCGTCGTTAAATTGTTTTATTGTTTCGAGG
GCGTCGATTGCTTTCGTAGAGTCAGAAAGGCCAGAAGCTA
ACCACTGGAGAGTTTGGTTGTACTTGTTCATTACAATAGG
ACCTTGAGACGAGCTCATACTTTCTTGATTGTTCAAAATT
TACTAAAATCAATATATTTGGATATAGCGAAGGATATTTT
GATTTGTCTTGCATTGAAAGCGAAAAATGAAGTGAATGCC
TTCTTATCAAAATGTGACAAAACCGTTAGCAGTCTGTGGA
CTCTTTTATCGTTATCTGGTTCAAACGGTAGTAGGTATTC
GAAAATTACGCTGTCGACTTGTTCATTGATGTTTAAATCA
TTGATATAATAGAGATTGTATAAAGTGGATGGTATGGTGT
CTATGATTTCCCAAATTTCTTTATTTTGGTATGTCCTTTC
GATCTCATTCAATGAATTTGAGTAAAACTTGGCCATAGTG
TTAATGCAGAGTTCCCTAACCTCCTTATGTTTTTCTCGGG
CCAAATGAAGTAAAGATGTATAAATGGCTTTATTGGTTAT
ATTTTTCCAAATTTCAGTAACGGGAACTTTATTAAAAATC
ATAACAGAAGTCCTGCGTACACGAGGATCAGAATCAATAA
AGGTTTTTGCCAGTGCCTGATTCAGTTCTTTGGATATGTC
TTCTCTCGTGGCAATGATTTGAGGAATTGATTCTGTCCAT
TCTACTCTAACATCGGGACTAATATCAGCAATTTTGGAAA
TCCATGCCTTGAACGTATCGGAATGTGTAGAAACAAAATT
TAAATCCGAATATGAGGTAAGTATTTGACCAATTAATTTT
GTAGCTTCTTTTCTGAAAAGCTCGTTTTCCGAAGATAATT
CGTGGTATATAAATCCGATTACTGCATTGATCAGTTCGGG
TACTGTTTCCCAAAGTCTCAATACCAGTTTATGTAATTTC
ACTACCACAGTGAGAAGTCTTGAATTATTGTCATCATTAG
TTGCTTCATGAATAATCTCGGAATAGTATTTAGTTAGATG
TCTACTCATTCTATTGGAATAAGTATCACACAAAATTAGA
CTAACTTCGTAGCCACAGTCAGAAGTAACGTTCAAACCTT
CAGGAATTTCATTCGGGTTATAGGTCAAAAACTTATTAAA
AATTAATCTTAGTACTTCTAGGGGAACAGAATCGAACTCA
GAGATGACTTCACCGAGAATACCGCCTATTACATTGAAGA
GCCTTGCGGGGAAGCTCTTGTTAGGATCGTAAAAAATATG
GAATAGTTCGATAAGTAAATTGTTTGAACTAGGTAAATCG
GCTAATAATACGATTGATCTGTATTCTAGTAGCTTAGTGA
TCAAATAAGTTTGTTGGATGTGATAGCCGTTTTCTTGGTC
ACCTAATTGTTCAAATTGTGAGAGCACCAGCTTGAAAATG
TCCGTTAGTTGAGCATCCGTATAAGGCGCATCTGGAGCAT
ATAATCTCAGGATATCGCTTAGACAACAAGCGGTGAAAGC
GCGGATCCCCACGTCTTTATGTTTTAATAATTTTCTGCTA
ACTAGTGCGTCCCTATATTTATCTAATCCCGTTAAATCTG
TATTGTCTTGATCCAGAGAGGCTAATTCCTCATGTAAAGC
TTTTAAACGATCTAATAGTTCATTTGTTGATATCAGCTGA
TCGGAGGTAGATATTATAGGTGAGTTAAACTTCAGTTTAG
TAACAGCACCTTTAGCCATTTTGTTCGCACTTTATTTCTT
GCTTCTTTACAAATATACCTGTAAAAATTGAGACCGGATA
CAAACTAACAAGGTGGATAAACTTCTTTTAGGTCTTTTAC
AATTAACAACAATTTCGATGGAGCCTAGGTTTATAAACTT
TCACTTGTTTATACAACTTTACGCGTCGCGTCGCGACATG
TCTATAGATTAAGTCACTTTTAACGCCATCATTCCGGGTA
GTGCATATTTTCCCTTGGCGGCTAAATAGATGAAAAGGTA
AAAGTTTAATCTGAGAAAAAAACTGCATTGAGGAGTCTGA
AAACTGAGGATAAAACAAACAGTCGCAGTTGAGTTGTTCT
TTTCATGGAAATTCTTACTATGTACTGCATTTAGGAGGGG
AGTTCATCACACTATTATAAATTAAAATATACATCCTGCT
TCTTACTAAATTATGTTTTTAACTATTCTTACTGCCGCAA
TTCCAAGAGGGTAGAGGGTAACTTCAGAGTCTTTACCTAA
AGGTGGGACGCCAGACGGGCGTTAAAAACTTTCCGTAACG
GCTGAGATAAAATGATTTCGCCCAGGATCGAACTGGGGAC
GTTCTGCGTGTTAAGCAGATGCCATAACCGACTAGACCAC
GAAACCTGTTATTTGTGATGGTCTGGACCTATACTTATGG
TTTTATGGACTAAACATTTTATGTAATCTTTTATAGAAGA
ACATTTCTTTTTCAGGTCAACCGTACAGGAAACTTTCCTC
TAATAATAGGATCTTTTTAATGTAGCTCTCAATATATGGC
CTAAATATCATGTCCTATTCTTTTTTTGAAATATCTCCGA
CATTTAACAAAATAGTATTATTTCATGGCATGACCATTGA
AAATTGTGCAAGAACTTTAATTTAGGAAAGTTCATTGATT
CAGGATAAATATATAAAGAAAAAGCCACTATCCCCAGAAA
TTTTGCTGTTGATGAAGGCTACGATGCTGTGAATTCAGAT
TATAGGAGAAATTCACCTCGAGGACTTGAAATCCACATTA
AGGAATCGATATTTTTACACGATAATATTATAACTTTTTC
CTCTATTTTGTTTTTCTTTTAATATATTGTCATTCATCAT
TTTATTTCAAGCAAAATTTAAAGGTTAACATAAATTAATA
GTTGCCATAATTGGGACAGAAACTTCCATTACATCTCTAG
ACTTTTCTCAATCTTTATATCATCTTTTTATGTCGTATAT
GATAATCTTCTAGTAGTATGGAACAAGTCAAGAGATGATA
GCTGATGCTTCATTTTAACAATAAAAATTCTAACGACTAT
TTATCACGTCTTGGCTTAGCTATAAAAGTACTATATAAAC
TTAGTATTTATTTTTGAAAATACTAAACAAATTCTATCAA
CGAAAAACCTGGAAGGAACCTATTTACATTCCCTTTATTT
TTAATTTTGAAGCTACATACAGACATTCAGGATAGTAATG
CTAAAGGTTCCTTAGTGTCTGATCTCTCCTCCGTCGCGAA
TTCCTCTCTTTCTTTTTGCTCGGTTTGTTCTCCTTGAGGC
AATGATGGCAAACCTTCTGTTGATGGCATGTTAGCTACTT
TTGCGTTATTCATCTTCTCTGGATTGAGTTCACTTTCTAG
AGCATCCAATTCCTTATCTAGATCGTCTTCATAATTGCTT
GTTCCGACTAAGCTTCTAGATAATGTCTCGTTAATTTCAT
TTTGATACGCAATTTGATCTTGTACATCGTCCATCAGTTC
ATCAACATTGCTAAATTCCTTGTTTAGTTTTTTCAAGATT
TCATTTCCATTTTTCAGTCCATTAATAAATTGCTTTTCTA
CCATTTTGAACTCAAGTGTTGACACCATATTTTCCAAATT
AATAAGCTGATCCGAAGCCTGCTGCAACAAATGCTCCTGA
TAATGAATTCTTTTTAGTAGAAATCGTACCTTCATGTTAG
ATTTATAATTTTCAGGATTTTTCGTATTAGGTCTTTTAGT
TGACTCTTCTCTACCAAAATCAAATTATCTGTCCTCCTCG
TAAACTTATGAATTTCATCTTTAGATCGTTTTACTTCTAG
GATCGCCCTATCTGTTTTGGTTATATGCACTTTACTACTT
TTTTTGGCCCATTCGATATATACAAAAGCACCAAGTGGAG
TTAATTCAGCAGTCTGTACTATTTTTCCAAACTATCTATG
TTTTGTTCTTTTCTATGCGCTATATTGTATCCCACAGATA
GTAATTCGATTTTCGGTCTTTCTGCTCTTCGGGGTTCCAT
TTATGTAGAAATAAGAACGATAGCGAAGAGGGTAAAAGAT
CACGAATAAAAACGAACGCTGCGTGACAAAATCGGAGCTG
TTGCGACTACCGGCAGGATTGATTGCTAATGTTCTTTATT
TACTTCTTTTAGATTTCTATGTAAGCTGCTGGTCCATATA
CAAGTATGCTTCTTAAGAGAGACTGCGTATATATCTTACG
TCATTTATTCCCACAGGTTATTCCAAGTCACATTTTTCCT
GACAGCGTTAGAGAACCCCTCATTGTATTTCACCCATATT
TTAACCGTTTGATTGCAGTCATCTGCTTGGTTGGTTTCGT
CTGATCCAATAGTTTTTGTGTCTCTTCCAATTCCTGAGTT
TGCTTCAATAATCCGTACTGATTCTTGAAAAAGTCGATTG
TACTTGAGGAAGAATTTAACCCAGTTTTGACTTTTTGCTA
TGCATTTCCTGTGACTGTAGTCTATCCTCAGTCACTTGGT
CTATATGCCTTTTCTTGGCCCGGTTTTCCTCAATCTTTGC
TAACAGTGAACTCAAATTATTAGCCCGTTTATGTTGGACT
TCGTTAATATGTTTAGGATTTAACAATACGACTTCATCGA
TTGGGGGATCGATTGTTAGGCCACCCTTACATCAAATCCT
TCTGACCGATTTTGGATTAGATTCAGTTGAAAGCTTTTCA
GCAATTGAACTAATTCCTCCATGATGGCTTGTTTGAGTTT
CAGGTTCCTTATTTTATTAAAATCGGAAGAGATCATCGAA
TCTAGATATGGTAGTATTTCAAAGATTAACGATTTTCTAT
CCGTAAAACTTGCCATTAGTGGGGACTGAACCGAGATATG
TCTCATAATCAGACTAACTATATCTGAATTGGCTCGTTTT
AATTCACGTTGTTCGTATTCACTATTCTTCATTCTAATAT
CATCTTTGTTTGCGATATCGCCAAACGTTTGGAAGAAGAC
TAGGGGCACAAGGGCGGAGTAACGTAACAATTCGCCATTA
TGCGCATACATTGATTGGTACATTAAATCATGGAAAAATA
GCCAATCTGAAATGTTTGCTGGCTTTCTTATACCATTGTC
GGAATATTTTACGTAGGGAAATATATTAAAACAGCCTTGC
AATATCCTGTCAGAGTTACCATTAAGCTCTACTTGGTTTA
GCAATTCATAAAACTGCTCCTTTATATCACGATGTGGATC
CTTTCTAAACAATTGGTTCACGATTTTAAACCATGATATG
GGGGAGTCCTTGTTGGATGACGCCCACGTATTTTTGCACA
AGCAGGTTTATCTGATGCAGAGGAATCTCTTGAATCAACA
TTCGAGGCCAAGAATTGTAAATTGTTTATACAATTCCTTA
CGTCACCTTGAGCCAAATCAATTAAGTCATTGATTGCTTT
TATAGGAATATTCATGTTTTCTTTATGGCAGATAAGGTTC
AATCGCTCTAGTAGGGTAGTATCGGAAGGTCTTTTCACAG
CAATAATTTCACAGAATGGTTTCAGCTTTTCCAAAGAAGG
AGCATATAGATTATTGCAAATACAAATAATAGGTCGCGTA
AGCAATTTAGACCTTTTCTTTTTGCGCTTTTGTCCTTTTT
ATCTGGTTGACCGTATAATAGTTTATTAGTGGCTTTAATA
TCGCTTTGCATAATGTCAACTAAAATTCTAATAAATCCAC
TCTCAATACTTCCATCAATCTCATCCGCCACTAAGCACAC
AGGATTTGTATCGAAAGTATGATTGAATAAAAGATTATAT
ATTTTCTCTTTTACCATAGGTCCAGCCCTTTCATCACTTG
CATTGATTTCTGAGACAGAAAACCCTGATTGTTTGGCAAT
AACGTGAGCTACTGAGGTTTTGCCTATTCCTGGTGGCCCG
TGCAGTAGTAAAATTTTCTTTGGTGGCCTTTTCAATGGAT
CGAGTTCCATATCACTGACCTCTTTTTCGGTTGGCAATTT
GGGTAATTGCTCTTTAAACACAGCCGGCGTCCATTGTCTC
AACCAACCTAACATTCTCCTGTTTGTCTTTTCATTACCAA
CCAAATCTAGAAATTTTTAGGACGCCATTTCTCTACCCAG
AGTGTGTCGCTACCTATCTTGCCAGTTATAGGTGAAGTCT
TTTGTGCGTTAGTGCGGTCATCGCCAGATGCCTCAATTTT
GTCTAACAAATAGTTTATATTGATGCCGTACGTGTCGTCT
GATCTCCAAACAGTATCTGGGTTAGTGTATAGACTAATAT
TCCCGGTTGCTAACTTCGCAGGCTTCTTCTTTAATTGAAC
CGTTTCGCCAGTACTTGATACAAACGCGTGAATATCTTCC
TCATTAATACCAATTGCATTATTACCAGGGGCTTGTTCTA
TATCACCAGTATCAAAAGGGAACTTCTCCCTAGTGAACCA
ATGTATGGTGCGGTATCAACCATGATCCCTGACCTTACAT
CCACCTTTTGGGTCAAATAGTGTACACATTAGGAATAAAA
TATATGAAATCATGTTTATTTACGTGTTAGATGTTCCGTA
CAACGCGACTGGCTAGTTCGTTTTTTCCACATTTTTTTTT
CAACGTTGATCAACAATAAAATGGTACATCTTCCTTTGTT
TGTGTCTTAAGTGTCCTTTCCTGGTATATCGCTTGACCAG
CGCCTGTAGCATCAAACCAAACCTTCATCGCCCTAAAACA
CAATGGTTACAGTATGTTGTTGCTTTTATTTACTTTTTTC
TTTTTTTGACATTCATTGTGACAATATTCACATTCTTCAG
ATAGTTCTGTCTATATGAAGCAAAAATGATATATCAATAA
GTTTACTAACAAACACAAGTGGTATTACTATGACTTCACT
TTAAATAGCAACAAGAAAAGGAATTTTTAGAATCCTACCC
TCAAAACTGTCCTCCAGATGCCTTGCCTGGTACTCCAGGA
AATTTAGACAGCGCTCAAGAGAAGGCATTGGCAGAACTAA
GAAAACTTTTGGAAGACGCTGGTTTCATTGAACGTTTAGA
CGATTCAACTTTACTACGTTTTTGAGAGCCAGAAAATTTG
ATGTTCAATTGGCTAAAGAAATGTTTGAAAACTGCGAAAA
ATGGAGGAAGGATTATGGTACCGACACTATCTTGCAAGAT
TTTCATTATGATGAAAAACCATTGATTGCCAAATTCTACC
CACAATATTATCATAAAACCGATAAAGATGGCCGCCCAGT
ATATTTTGAAGAATTAGGTGCTGTTAACTTACATGAAATG
AACAAGGTTACCTCTGAAGAGAGGATGTTGAAAAACTTGG
TTTGGGAATACGAATCTGTCGTTCAATACAGATTACCTGC
CTGTTCAAGAGCTGCTGGTCACCTAGTGGAAACTTCATGT
ACAATTATGGATTTGAAAGGTATCTCCATATCTAGTGCAT
ACAGTGTTATGTCATATGTTAGGGAAGCCTCCTACATAAG
TCAAAACTATTACCCCGAACGTATGGGTAAATTTTACATC
ATCAACGCGCCATTCGGTTTCTCTACCGCATTTAGGCTAT
TTAAACCTTTCTTGGATCCAGTCACTGTTTCAAAGATTTT
TATCTTGGGTTCTTCTTACCAGAAGGAATTATTAAAGCAA
ATTCCAGCTGAAAACTTACCAGTCAAATTTGGCGGTAAGT
CTGAAGTTGATGAATCCAAGGGTGGGTTATACCTATCCGA
TATCGGTCCATGGAGGGATCCAAAGTATATTGGACCGGAA
GGTGAAGCTCCGGAAGCCTTTTCGATGAAATGATATTATT
TTTAAAGACATTTTTTTCGAGAGAGAAAAGAGGAGTTCTA
AGTAACGATATTTTACAACTGAGATAAGTACAAGTATGCT
TATTTACTCTATTCTACTTTTTGAATAGGCATAGTTCACA
CTTTTATCTCCTTAGTTTGTACTACTCTTTTTTATTTTTT
TTTTCTTCCACTCAGCTATTAGATTATTTATTATTTTATT
ATCTGTGGTATCATTTTCTACAGCCATACCTTGATTTTAG
TTTATTTTGTTGGCAGTTATATACATTTATCTTATAGAAT
ACATATGCACGTATTAAACAATAAAAAGAACATAAGCAAA
ATGAAACCTCGCTACAATAAAACTTTATTACGCATTGCAG
TGCGCCGTAAAGAGTATTCATTAGAAGTACAATGGTAGCC
CTATTTGGTTGCAACATGTTTTAGCAAAGAGATTAGTAGG
CTAGGATATCAAGTCCATGCCCCTTTATCACATACTGTAA
TGATAGATGCACCTCCGGAAAAGTAAAAAAAGTTTTTCAG
GTTACAATTGTGCAAATTGCGAGTCTATCTCGAATAATTT
TGCAGCGCTCATTTCACGGTTGAGCCGTTTTGTATCACAA
GCCAAGTTTAACATTTTATTTTAACAGGGTTCACCGAATT
ATATTCCCAAATTGCTGAAGTCTTTTGACAATTCATGCTT
TTGTTCTTCTCTCTGTAACTCTCTCGCGAAGTTAGAGTTC
AAATGAGAAGCCTCCTCCTGGTACAAATTTCTATCGTCAA
TTTCATTGCGATTTTGCTTTTGAGAAAAAGCACTTTTAAA
ATTCTCAAAATTCCAATATTCATTATTGATGTAAGAAGAA
AGTTCTGTGTTGTCAACAAATGCATTACCAAAGTCCCCAA
TTTGACCACTGAATGACACCATACTCTGTGCATCAAAATC
CTGGAACTTCGGAAAGTCACCCATTTCAGATTCTACGTTA
AATTGAGCGTTCATTGGCCGTTCAGTCTTTCTTGGCTGAG
GACGAACTAATTGAACAGTGCATAACTGTAAGTTATCCAA
CGTACCTTCGACTAAACAACCCTTCTCTCTGAAGTGGATT
AACAGATGGTTCCATAATGTGTTTCTTGCCAAAGATCTAG
GATTACCAAGAATAACTAGACCATATTTGGCACGGGTTAG
ACCCACGTTTAGACGACGAGGATCACGTAAGAAACCAATG
GCCTGTTGTTCATTGGCACGAACACACGATAAGATTATGT
AATCCTTTTCACGACCTTGGAATGCATCAACTGAGGCAAC
TTCCACTTTGATATACAAATCCTTATCCAATGAACCATTC
ATTTGCATATATTGTAAAATATAAGCTCTTTGTCCCTCAT
ATGGTGTGATAACACCAATTTGCTCGGGCTTGACACCGTC
TCTGAAAAGTTTAGTGATGATTCGTTCACAATTCATGGCT
TCAATTCTGTTTAAGAAGGAAGTACCGTTAGCAGAAATCT
CCTCTCTACCGTAATTGGCCCAAAACATCATTGGTATACC
GCGAATTGGCCATGGGAATTTGCTGTTGGGAACGGTACGC
TGTTCAATCGTTACACCATTTTGTAGGCTGCCTTCATAAA
ACATGTTACTTGGAAACTCACTCAAATAAGGATTCATACG
GTATTGAACTTCCAAACGAATCGGTACGTGGCCTAGAGAG
ATTAATCTTTCAAAGAGAGATTGTTTCAAACCAGCGTCTG
CCGCCTTTCGTTCCAATATGACTGGGCCCAGTTGCTGGTG
ATCACCAACAAGTATAACTTGTTTCGCACCTTTAACGATT
GGGATTAAACATTCCGGCTCAGAAGCTTGAGTACTTTCAT
CAATTAACACAGTCCTAAATTTAGTGTCTAAGCGCTTATC
ACCAGCACCAACACATGTGCAACATACGACATCTGCCTTA
TTGAGAATTTCTGCTTCTGTTTTCCTTACTAATTTAACAA
ACCGTTTTGTATCAGAAGCAGATAATTCGCCAACTTCATC
CTTTAACTTTAATAGGTTTTTTAATTCCCCTTTAGCACCA
CGGCCAACCAAATTATGCAATGCTAAGTTGGAGACGGAAC
TCTCCACATCTTCTCTACTTTTCGCGGTAAGTCTAACAAC
TTTTAAACCCAAGTCACGTAATTTGGCAGCCAAATGATCT
ACAGCAACGTTTGATGGGGCACACACCAATATTCTATCCT
TGTGTATTTTGGAAAGGTGATACACAATCGTTGCTGAAGT
AACTGTTTTACCAGTGCCTGGTGGGCCTTGAATTAAAGAT
AACGGACGTTGTAATACATGACTAACAGCGTTCGACTGGG
ATGAGTTTAATTGTGCAAAATTCGGAATTGAAAACTCCTT
AGGTAATGGGACATCAAATGAAATGTCAACCACTTGATGG
CCTAAAATTTTATAGTACAAATAACCTGAAATAGATTTTT
ATCAATGGCAAATTTTTCAATGCGTCTTGCATCCTGTCAT
AAGAGGTACCTTTCCAGATGAACTCAGCAGTAAAACCAGT
GGTCAAATGTGTTGGAGGTGGCGTTTTACTTGGTTTTAAC
TCTAATGTGAATGTGTCCTGGAAGCTATTTGGTAACCGAA
CAATGTAACCACGACCTTCCCAATCAGGATGTTGCATGCC
AGAGTACCATAGTATCATTTCATCACCGATGGCAACTTTC
AACTCGTTAGATTCGAAAGTAGATAAAGTGAAAGATGCTA
AATGCCTATTATTTAAAGCTAAGGACCATGAAACAGAAAT
ATGTTCTAAAGCTTGAGATTCCTTGAGTTGTTTATCATAG
TCGGCCTCCAATTTGATTAAAGGCCCGTAAGATCTTTGGT
ATTCGTAGGCGTCTTGATATCTCAATAGTAAAGGTGGGAT
TGCTTCCTGTTCCTCTGGGGCGTCAATATCATTAATTGTA
GCGTCTTTATTGGATCTCCATTTTGCCTCCAACTTGGAAA
TTTGGCTAGGAGTGATTAAACGAGCTTTCAATTTTTCTTC
TTCAGTTGGTTGCTCTGCGACCCATGATAAAAGTTGTCTG
TCTTCAATTAATGGTTGCCATTGATCAGTATCCCAGTTCG
CATTTTTCGTCTGGGCACAAGGTATTCTACAAAGTAAAAC
AACCACGGCCTCACTTTTAGCGGAAACAAATCCCAATAAA
AACACGTTCTTACGTCCACAGTTATAACATTCCAAAACGG
TATCCCTAAGTCAGAATCTGGATGTAAAGAAACTACGTTA
TGGTGGGATAAAACTAAGTGATTAACAATGTGGGAGCTGC
TTGTACCGTTTTAGTGTTACAAAACCATTTCTTACATGAA
TTACATTTGATGACACACTTTGCAGAATCTATACCACAAT
ACGCACATGAATTGTCTGAAGCTGAAGGCGAACGGAATCC
AGTCTCAGTGACTTGAGCCTCTTCAAATAGCTGATTATCT
ACATCGTCATCCTCCACCAAGGTGGAATTTAGTTGTGTTG
CGGGTTGGACATTTACATCAGATGGAGAGTTTGATATATC
ATAAGGAGTGTGAGAACCGGAACCGACCATTTGATAATGA
CAATGATTGATGTAATATAAAAAGTATATTCGGTCTTGCT
GCCCTTCCTTCTTTCCTGATGAAATCTTCAACGTTTGTTG
GCTGACAAGAGAAATAGAGTCTTCTGTTAGTGTGCGTTAA
AACGATGCCTCTTTTCGCTTTTTTTCTCCTTCACAATAGC
ATCGTAAGTTTCTGGTAAGCTTTTCATTTGATCAGTTAGT
ACGAAAGCGTATAAAGGTGTCCCTCCCAAATCAAGTAAGC
AAAGGGAAACTGATGATACTAAAATAATGTAAATTAAGAT
TAAACTAAAGTTAAAAGTAAAAGCATTCACTCGTTTAATA
TTATTGAGTGGATAGTAACTAACTATGTATATTTTCTTTT
TGTTTTCTTATTTCCCGTTCATGAATTCATTAAAAGTTAG
GCGAATTACGGAGTTCGCCAGATGCATATGTTTCGTTTTC
AATTGGAGAATGAACTCGCTAGTGACAATTTTATGAATGA
TTTTCTCCTGGGATTCCTTTCCTCCAGGCAATTAGAAGTG
TGAGGACTAGATTCTTCGTTAGAAGAAGCCACACTAGTAT
TCAATGAACTATTGGAAGGAGATTTCACCAAAGAGTTGGA
ATACGAGTTGTTTCTAGTCTGCAAGGGAGAGGAAGAGGAA
CCATTGGAAAGAAGCGAAAAGGATTCTCTTCTTAGATTTG
ATGGCGTTCGTTCTCTGTGATAGTGGTTAAGGTTTCCACT
GTGACCTGGGACGTTATTTGATGATATTTTCCATGGGAAA
TCAATTTTAGTCGATTATTCTTTTCGTTGGAGAGATAAGA
CGACGGATATGCAGCCGAACTTGAATTCAGATTCAAATAC
GAGTTGGAATTCGAGGCGGGTGTTGAAACAGATGTTAATG
GGGAAGTGAGATCATTTGACTGGTCGTTAGCTACTGCTAG
AGAGTCTAGCTCGGATGAAACGTATTTTCAAGGCCGTATA
GATGTGTTGGTATACCGTAACAGGAAGAATGCCTGGATCT
TGGCTTTATGCATTTGTGGTCAAAACAGGAATCCGCCGCG
TCGCCCAAGGAAGACTGTCTTGTGGATTGTCTGGACAACT
GGTGAATGAGGGTGCTACTATTTGCTCTTATTCTTCTTGG
AGAAGGGCGAATTGGTTCATTGGAATTGTTCGTTGAATTT
GCTGGGACGAAGCCATACAAGTGATGCGGAGCTGTCTTGA
TTTTTCTCAAATGGTGGCCAATAGTATGATTGCCTATGTG
TCTGCTTGTATTACCGGCATTGGTACTGCTGCTGTGGTGA
GAATTATTTGATTTCGAGGAATTTTGAAAACTAAAGGACG
CTAATTTGGAATTTACAAAATCATTCAAATCATTTGAACC
TAAAAACTTTGTACGTCTGTTTCATCTTCATAATCACAAT
CTTGACAAAATGGATCTTGTACACCTCTTTCAAAAATTTC
TGAAGCAATCATCAAAATACAGCGACTATTTCTATTCTTT
GATGTTTTTATTCCACTGAGGAGATAATTATTCAAACTGA
AATATTTTACGCAAACCTTTCTATTTATGTGTATTACCTT
TAATCTAAGTGGTTGTAGCTCATACACTTATTATAATTGG
TAGAGAAAGAAGAAAAGAAAAAAAGACAAATTTAAGTAGA
CTTGAATAAAAGTAAGATAGAAAGAGATGTGAGATTTTCA
GATGTTTGCTTACAGAAAAACAAGAGTTCTTAAACATCAA
GAAATCGGTAAAAGTGTAATTGTATTTATAATAGTGAGTT
TCGGAACTTAAAAATCCGTTTCCCCGTCAAGAGAAGCAAA
GATCAGTTCATATAGTGATTTCCCTTAAAAAGTTACCACA
GCTTCTGAATTAACTGTAATCCTTATCTACTAGTATCAAC
CAACCCTTGTGTTTTTTTTTTCACACTTCCTCTAGGAAAA
AATCCAGGAGTAAGACGGCGTTTTTTTCAAATTTTCTTTC
TCCAGTTTTTCCATGCTGGGTTTCTTTTCGTTAATAGTGG
TGGGTAAAAGAAAACGTACGAATAAAATGCTGAATGTAGA
ACATACTGTAGGCTCATTAATACACAGTAGAACGCAGACC
CATTCGAGGGGCTCATTGGAAACACGTAGTCGACATTAGT
TCTAGATAATCCGCTTGATGGGCCACATATGGTAATGGCT
TCTCGAAGCAGATGTTACGAGCCGCCAGAACGAGGCGGTG
GCATCTGCCTCGCGCTGTTTTCTAGCGGCAGAGAAAACCC
GTAGATATGTTTCTAATGCGCGTGTGCGGGGAATTTCGTT
GTCACGTTGTTTTGGTAAGTTCCTTCGCTTTCTCGTAAAA
ATAAGTAAAAATCCGGGAAACTATTATTTGCGGTTCGAAA
TAAAAGCATTTTAATTTCCTTCCTTGGCACATTTCTTGGC
CACGGATGACCTAAAACATTGCCAAATAAAAGGGGTAAGA
GAACTTTTGTCTTATAGTTATTTCAGCGATAGTCATTCTT
CCAGTTTCTGTTTTGTAGGACAAGGGGATTGCTGCTTAGA
TAATCAGTGCCGCAAGAAATCTCAGATGTGGGGCCAAAGG
TAAAAAATAAAAAATAAAACTGAAAGATAAAAAATAAAAA
AAAGATCGTCTCACGTACATCGTATCTGCTCGAGTGAAAT
CACTGTATGGTAAAAATGTATTATGCATCTCTTGTTAGCA
TTAAATGAGCGTAAAGCCGCATTTGTGTAGGTGGACTATC
ATTGATAAGGAATTCAACTTGATTTGAGTCATATTCTTCC
GAATGATTTCTGGTTTAGTTTTAAGTTTTCCTTTTGCCCC
GCTAGGATCTAGTTTGTCTATTCAAATTACAGTGCATGAA
AGTTAACTTCGAATTGATAGGGATGCGTCGCTACGCTCAC
GGGACAGCTCATAAACACAAGGAGCTTAATGAGCTGCAAC
GCTAAAAGGGGTAGAATGATTAAAAAAAAATCTTGGACAG
CGGGCCACTGATACCACGGTAGGGACCAAATACTTCCAGA
AGCTTTCGTGAGATACGAAACATTACTATAGTTTTACTGC
ATGTTTACAAGGCAAACATTAAACTTTAATAGCAAAAGTC
ATTTTTTGTGGATTTTAAATGCAACGTTGCTCCTCACCTG
CATCTTGTAAGCTCTAAGTTTTGATTGAGCATATTTATAA
TGTTGCTACGAGTTATTTATTCGGGAACTTTATGGTCTCG
GAGCGACAATTTTGTTATCATAATGTCATATTATAATGTG
ATACATCGTCTGAAGAAGAGAATGCTTTCGAAAAATTCAC
CTTAACGCTATGATCGAGGTTTGCTAACTCAGGGTAAATA
AATATTACATTTGTGATATTTCGGCGGTTGTGCCTCTTTT
ACTACTTTACAATTAGTTACAATTTCTTTTCTTGAGTTAC
TTTTCCTCAAAAGAAAAAAAAAAGAAGAAAGGCAAACCTA
AACTAACTTATGATAATATAGAAATATTCAAAGCTAAATA
AAAGTAATTCTGGTCTTGACCAACCGTGATGTTCAAAATC
ACTCGACCAATTTTCACTACGTCGTCCTGACAGCCCATAG
ATGGGATACCAGTTCATTAGTCCAAGGAGTAGCTTCCTTC
AAGATTTTCTTTTTAAGTAGTAAATCCATATCAAGAAGTG
TTATGAAACATATTATTGGAGGCATGCACTATTACCTAAC
GTCGCCATATGCGCTCGTATCGATTGTATCGATTGTTACG
GGTTCTCTTCCACCCCTGTAGCGCTGTCTGTGAAGCTTTC
TTATTACACATCTCCGCGTTCATTGACGTCAATCTTTTTA
GAAGGGATCCTGATCACGAAGGAACGCATAGTGCATCGCT
TAACCTGGCTAGTTGGTTGCAAAGGAATGCTATTTTTAAA
TACTAGCGTCTTGCAAATAAACAATCGGATATGAAAACAA
TATGACGTATTATATCGGCTCGTATTAATTACATTATACT
GATTTTTAAAGGAATCATATAGCATGGGTCTTTGCACAAT
GCATTACGTGGGAGCACATCCCTTTGAAACGCACCCACGC
ATTTGCTAAAGAAAAGAAAGTAATAAAATAAAAGAGGGCA
AAGAAAGAAGGACAAGAGAAATTCTTCGCCACGGCATTGA
ATCTATTTCTCCTTACGAAAAAAAAAGATCAAGGAAACAT
GTCGGAAACAAATGGGAAACAACAAAAGGACTTATCATTC
CTACTTTTTTTGTCGAGGGCATTTGTCGAGGGTAATACTG
CATACTGCCTATTGTCGGTCCCGCAGAATTAATAGTGGCT
GCTCATACACAACGAAAAAATTGTTAACAAAATAGAAGGA
TTCGTCTATGCCCTTTTTCAGTGCGGAAATTATATACCAC
ACAAGCCGTCGAAGCCCATAGGGTCCTTTAACAATAAAGA
CTCTCCTAAAAAATTTTTCTTGTGACACGTCAGTGCAGGA
TATAAATGTAGCAAGCGTATATAACAAATGACAAAGGGTT
CTTGCGCAAGGTTACTTTAGCGTTGCTGGATAATGATCGG
ATTGTTTTAGATCACGATAGCACATTTGAGGAATCGTATC
GAAACGGACAGGGCAAGAGTACGAGGGCGAAATGAACTTA
TAACACCATTGATATTTTCTCCTCAATCTTATCATTCCAC
GCACATTATTTTCCTACTATGTTATGCGGGAACAGTTCCT
AAGGAATTTTTCTAATGGCATTTCGGCAGCGTCATCAAAT
GTACGCACCCACTTCAAGTGATCATTCGCTCGTTACTACC
TATCACGTGTCGCATCACTCGCGACGTCCATGCGCATGCT
GTGCCGCAGGAGAATTCGAGATGCGAATGAGCAGCAGCCA
TTTTGATGTTGTGAGCATCGGAACGTTTCTGCGTCCGTAC
ACTGTCCTTTTGTTACTTAGATAATGGCTAAGGCAAGCAG
TCCGGGCCACAGGAGTCAAAGGCTTTTCGCCAGCTCCTAA
ACGCTGGAAGTGTAATTTTTTCGTCTTATAAAATTAAACA
AACCCTTTTAGAAAGGAACACTCGCTTTATCTCTTCGACC
GAATTTACTATACATGGATATATATATATTATCTTCTGTT
CACAGTTAAAACTAGGAATAGTATAGTCATAAGTTAACAC
CATCATGTTGAGAACGTCAACATTGTTCACCAGGCGTGTC
CAACCAAGCCTATTTTCTAGAAACATTCTTAGATTGCAAT
CCACAGCTGCAATCCCTAAGACTCAAAAGGTGTCATCTTT
TATGAGAATAAGGGAAGCTGCATTACAAAGATATCCCTGT
CCCCGAGCCTAAGCCAAATGAAATTTTAATCAACGTTAAA
TATTCTGGTGTATGTCACACCGATTTACATGCTTGGCACG
GCGATTGGCCATTACCTGTTAAACTACCATTAGTAGGTGG
TCATGAAGGTGCTGGTGTAGTTGTCAAACTAGGTTCCAAT
GTCAAGGGCTGGAAAGTCGGTGATTTAGCAGGTATCAAAT
GGCTGAACGGTTCTTGTATGACATGCGAATTCTGTGAATC
AGGTCATGAATCAAATTGTCCAGATGCTGATTTATCTGGT
TACACTCATGATGGTTCTTTCCAACAATTTGCGACCGCTG
ATGCTATTCAAGCCGCCAAAATTCAACAGGGTACCGACTT
GGCCGAAGTAGCCCCAATATTATGTGCTGGTGTTACTGTA
TATAAAGCACTAAAAGAGGCAGACTTGAAAGCTGGTGACT
GGGTTGCCATCTCTGGTGCTGCAGGTGGCTTGGGTTCCTT
GGCCGTTCAATATGCAACTGCGATGGGTTACAGAGTTCTA
GGTATTGATGCAGGTGAGGAAAAGGAAAAACTTTTCAAGA
AATTGGGGGTGAAGTATTCATCGACTTTACTAAAACAAAG
AATATGGTTTCTGACATTCAAGAAGCTACCAAAGGTGGCC
CTCATGGTGTCATTAACGTTTCCGTTTCTGAAGCCGCTAT
TTCTCTATCTACGGAATATGTTAGACCATGTGGTACCGTC
GTTTTGGTTGGTTTGCCCGCTAACGCCTACGTTAAATCAG
AGGTATTCTCTCATGTGGTGAAGTCCATCAATATCAAGGG
TTCTTATGTTGGTAACAGAGCTGATACGAGAGAAGCCTTA
GACTTCTTTAGCAGAGGTTTGATCAAATCACCAATCAAAA
TTGTTGGATTATCTGAATTACCAAAGGTTTATGACTTGAT
GGAAAAGGGCAAGATTTTGGGTAGATACGTCGTCGATACT
AGTAAATAATAGCGTGTTACGCACCCAAACTTTTATGAAA
GTCTTTGTTTATAATGATGAGGTTTATAAATATATAGTGG
AGCAAAGATTAATCACTAAATCAAGAAGCAGTACCAGTAT
TTTTCTATATCAAGTAGTGATAATGGAAATAGCCCAAATT
TGGCTTCCGTCGACACATAGAACGTTTGAGAGACATTATC
ACCATCAAGCATCGAGCCGCCCAAACCTAACCGTATAAGT
TTTTCACGTTTTGATTTTTCCTTGCACACTTCGATATTAC
TCTCACGATAAAAGGGCCGAAGAGAATATTTTTCTTGAAC
ATCCAGAATTTTAATTCGGAGAAATTTCACAAGCCGCCGA
TTTAAGGGTCCTGTGTTCTTAATAATCAGCCTCTCTCAAA
GCAGGTAAGAGGCAGTCTTTCTTTTAACAATAGGAGACAT
TCGAACTAAAACATCAGCCCCAAAAATGCGCTTGAAGGTC
ATTAGGATTTGGATTTCTTCCTCATTTTAAAGGCGCCCCT
TTTCGTTTTTAGTCATGCTGGGCTAGACTAGCACGTAGTG
TATGGAATCAAACTGATGCCGTCCCTGAATTATATTTACA
ATTCAGAAACGTCTTTGAACATTTATAATTAAATTATAAA
ACAAAAGGAATTTGTAAAAGACTTTCAAAAGATGATCCAA
TAAACTAGATTAAAAACCCAATATAAGAAGAAGAATGTGT
GGCATTTTTGGCTATTGCAATTTTTTAATTGAGAAGACAA
GAGGAGAAATCATCGACACTTTAATCGAAGGGTTACAGGC
ATTGGAGTACAAGGAATATGACTCCAGTGGAATTTCGATC
CAAGGTGATGAGCTGGAGTCTCTCAATATTTATAAGCAAA
CCGGTAAAATAAGCAGTTTGAAGGAAGAAATCGACCTTTA
CAATCTTAATAAGAACCTGCCCTTTATTTCGCATTGTGGC
ATTGCCCATACTAGGCGGGCAACACATGGAGGGCTAAGAC
GTGCAAATTGTCATCCACATAACTCAGATCCATCTAATGA
ATTTGTTGTGGTACACAACGGGGTTATTACCAACTTCGCT
AATTTGAAAGCCTTATTGATGGCAAAGGGCTATGTGTTCA
AAAGTGACACTGATACCGAATGTATTCCTAAACTGTACAA
ACACATTTATGATACAAGCATTGAACTCGGGTACAACCTC
GATTTCCATGTATTAACAAATTTAGTACTTAAAGAATTGG
AAGGCTCTTATGGTCTGCTATGCACTTCTTCTCATTTTCC
CGATGAAGTGGTTGCCGCAAGAAAGGGTTCCCCGTTAGTT
ATTGGTGTTAAAGGTAAAACTGACATGGACGTAAACTTTG
TCGAGGTGGAATATTTGGATCAAGAAGAAGACTACTTGAA
GCTTAATACTCAAACCAAGAGTTCTGGTAATGTCTTGGCT
GCCGCACCTGTAAAATATAACACTTGTTTAAGGAAGTCAC
CCCCCTTCGTTCACAATACCTGAGAAACTCTACAACTTCT
ACATTCAATCATGGCTCATCCACAGAAACGCCAGCCGAGA
ACGGCTTGCCGCGACCCATGGAATTCTATTTGTCATCCGA
TTGTGCATCACTAGCGCGGTATGTGAGTAAAGTAGTATAT
TTGGAGGATAATGATATTGCCCATATCTATGATGGGGAGC
TTCATATCCATTGTTCTAAAATTGGTTCCGAGGACTTTTC
ATTTAGAACAGTTCAAAAATTAGAATTGGAGTTGTCCAAA
ATCAAAAAGGCCCTTACGATAATTTTATGCAAAAGGAAAT
ATACGAGCAGTGTGAAACAACAAAAATGTCATGAGAGGAA
GAGTTGACGCCTTTACAAACAGAGTAGTTTTGGGAGGACT
AGAAAATTGGTTGACAGAATTGAGAAGAGCAAAACGAATA
ATAATGATTGCATCCAAGGCCTCCTTCCATTCATGCCTAG
CTGCCCGTCCCATCTTTGAGGAGTTAATGGAAGTTCCAGT
AAACGTTGAATTGGCCTTGGATTTTGTTGACCGCAATTGT
TGCATTTTCAGGAACGATGTTTGCATATTTGTTTCTCGAA
GTGGGAGACAACTGATACAATTAATGCTTTGAACTACTGT
ATCAAAAAGAGGCAGTCACAATCGGGGTAGTTAATTGCAG
CGGTTCCTCTATCTCAAGATTTACACATTGCGGTGTTCAT
ACAAACACAGGCCCCGAGAAAGGTATTGCAACAACCAAGT
CTTATACTTCTCAATACATCGCTTTAGTCATGATTGCCCT
ATGGATGTCGGAAGATTTGGTGTCTAAAATAGAAAGGAGG
AAAGAAATAATTCAAGCCTTAACTATAGTCCCAAGCCAAA
TAAAAGAAGTTTTGGAGCTTGAACCATTGATTATTGAATT
GTGTGACAAGAAACTAAAACAGCATGATACATTTTGCTTT
TAGGAAGAGGTTACCAATTTGCCTCTGCTTTGGAAGGCGC
CTCGAAGATGAAAGAAATTTCTTACGTGCATTCTGAAAGT
ATTCTTACCAACGAGCTAGGACACAGAGTCCTAGCTGTGG
CATCTGATAATCCGCCAATTATCGCCTTTGCGACAAAGGA
TGCTTTTCGCCCAAAATCGCGTCTTGCATTGACCAAATAA
TAGAAAGGAAGGGCAATCCGATTATCATTTGTAACAAGGG
GCATAAGATATGGGAGCAAGACAAACAAAAGGAAACGTTG
TTACACTCGAGGTACCCCAAACCGTAGATTGTCTCCAAGG
GATACTTAACGTTATTCCTTTACAATTAATTTCTTACTGG
TTAGCGATCAAGAAAGACATCGGAGTTGATTTGCCAAGGG
ACTCGGCGATGTCGGCCCCGGATATATAAAAAGTGTTCTT
TAATTCCTTCTAATTTCATTAAAACAAGTACTTATATTTT
GGGCAGTATGTAGAATAGATGTTCACACTCTATAGCCAAA
TAACTTAATTATTGGTCAAGGTAATCTCTTGCAATTGGTG
TCACTGCCACATCTTTTAACGTCAACAGTAAATCCGCAAA
ATCCCGTCGCGTCGCCGCTAAGCAGGCCCAATTTTAGCTC
ACTGCGGCAGCGGGCTGGCCGTGTGGCGCGAGGGTCAACA
TGCAAAAAGGACGATAGATAACCTTAAAGGAAGTATTCAT
TTCTTCGCTAAATTTTCAGTGCTCCCTTACTTTACCGACA
AATTGGATAAAAACATATAAAACACAACAGCAACACGTAG
CCATACCAACCAATTCCACAAATCACCAGCCGTTCGTTCC
TAAAAATGTTTAGAAGAAGAACAACTGCACCAGAAATGGA
ACAGGCGGACCCGACAGCAGTGGCAGCTGCAGCAAGTATC
GGTAAATTATTAATGAAGAAGGGTAATCAATCTGATAACG
AACAAAGGCCGACCTATCGATCCGCTTCGATGACAAACTT
AAGAAAACCTTCTGCCCCAAAAGAATGTCTTCTATTTCTA
GTATATCATCGGAATCTAGAAGGAGCGATGGTAAAGGTCG
TCCCGGGAAAATAAACAGCCTTACCCAACGGTCATCAATG
GGGAAGGGAGATTCATTAAATTCTCCTTTAACGAAGGAAC
CGCAGCACAAAACTAGGTCTCACAATAGAACTTCGAGTCT
CCCCTAACCAGAGAGGTCAGCAAAGCAGAAACAGTTCTGG
TTTACAACGTCAAAAGTCCAAAACACACCAAAGAATAAGC
TATGATGAGGCTCAACGTACGTTCAAGGATTTTGGCGGAC
CACAGGCCAGAGGAATTTTAACGGGACAACACCGTACTGA
AAATCCTAGCGGGTCTATTCCTTTGAGGACTACGCGAAAG
TATATTCCTGGGCCCAACGGGCTGGTTGCAATTGAGGTCC
CCGTTGAAAAACCAAGCAATGCCAATACTTCTAAATTGCT
AAGGCGTTCCAACTCTGCCCACAGTGCCTTGAATGCAAGA
AATGGTTCACTTTTAAGAAAAAAGTATCGCAGGAATCTTT
ACATTCTCAACCAAAGAAGACTTCGTCTTTAGGGAATACA
TCAAGTACACAAGCAAAAAAGGCCAAAAGGCGGTTCAGGA
GAGAAATCTTGCCAAGAAACATCCAATAAATTCAAATGTT
CCTCTCATTTGAAACACAAGTTCGTGAAGAAACAGACCAA
GAGTTGAAACTTGATAATTCTAACTCTTCCGAATCCGAAA
CAGTAGTCAATAGCGAAAATAATCTAGAAAAACCTTCTTC
ACTAAACATTGAAAAGATGATCTAAGCAAACTAATACATG
AAAACATTGAGTTAGAAAGTTTTATTGGAAGAAAAAGGGA
AGGAAAAACCTTTAAATTCTGATCAAGAAGATGTTTTCAT
AAGCGAAAAAACTGTAAAAGGCGATGTACAATGGCCAAAA
ATAACCGTCAAGCATCTACTCTTGAGAAAACTTTTAATTA
CGACAACGAAGAGAAGAGGGAGGGAATAAACCAGTAGCAG
AACATCCTCTTCCGGAGGCCGAAGTGGATGACAAGTCGGT
TGAACAACTGAACAACATTTCTTCTAGCGGCAGTTATTCG
GCCCAAGGATCAGTTGAAAACTCCAAACCAGAAAATGGCA
ATAAAAATCTAGAGAATGACACAACATCGTCTCCCACACA
AGACCTTGATGAAAAATCCCGCTCAATAGAAGAGAAGGAT
ACCTTGGAAGGGACCGAGAGTTCAAAAAAAGTTGAAAAGC
CAGACAATTGTTGTGAGAAAATTTCTGGTGCTAATACTTC
TTCCAAAAAAAGGGAATGTTGGCGATACTAAGGATGAATT
CTTCGATACAGTAGAAGAAAGCGATCAGAAAACGAGCAAG
TCGAATTCCTCCAAGAACACCGATCATTCTAATCAAACAG
AACCAACGCCTTCTTTGGCTCAGTATTTAAGGACCTCAAA
TACCTACCTTTCTCGAAAAAACCAATCGAAACAAGCTGAG
CAAGAAAAGTTTCACAAGCCTGAAGCTCCTATGGTTCCTG
TAACGAAAGTAGTTACACCAATCAAATCTGCTCTTAAAAA
ATCGTCAGGATCGTCCAACCATGACTCATCCATGTACTCT
GATAACTCTCCCGCCAATGGCGCATACCTGTCTCTTACGA
CTGCTGAAAATACGAGATTAAATGCTCAAATGACGATGTC
CGACAGCGTATCACGCAGAGCAAGTTTAAAACGATCTTCT
ATAAAAGACCTCAGTCAGTAGGCCAGTTCAGAAGCATCAG
ATCAAATTCGCCTTCTCCCCCAGAGAAAATAAACAATAAA
CGCCATTCTGCTATACCCTAGGAACCCCAGAGAAGGGTAA
ACCAAAAGAAATTCGGTTATGGCTTCTCTGTCTAAAAATT
CGCAGCAAATTCAAGAGCCCGCAAGTGTATATGAGTCAAA
TGGCCCAAATAAACCTAAAACCAAATCAATAAGAATATAA
AGAGAGGATCACAGATCGCGCAAAACAATAAACCTTCAAC
GAAGGACATGAATAGTATTTTGTACCCCAAAGAACCACCT
CCTCGCAAATCTAGTTTTGAGAAGACGAGAAGCAATGAAT
CCCATCTCGGATTTAAAAGCTTTCTTTGAGAAATGGTAAT
TTTGAGGAGGCATTGAGTGAAAGCTATAATGGGCAAGCTA
GCCAGAATAGCACAAATGTGAATCGAACCGATACAGCACA
GGAGTTTTTCAAATATTTGGGTCATTCATCAAGATTTGCG
GATTCAGACTCAGAAGATGAGTCCCAATTTTTCAACCAAG
GCCCATCAAAATACAACACAGAAACAGAAGGCAATAAAAC
CAGCGGTAACAAAAATAGTAATGGTGGTAACGGTGCTTTT
CGCTTTTCAAGAGCAAAAGTAAGCAAAGGAAAATAATGTG
GTTTCCCCTGGAGTCTCAAGTCCTAATCATACTACCACCG
ATCCTGCCATTACAAGTAAAAGGTGGACAAGAAATTCAGC
GGGTTATCTTTAAGAGCTGCCAGTGAAGCTGAACCTGCAA
AAATTCAAACCCTTCGATGACCAATAGGTTACGCTTCTCT
AGTAATCCAGAGAACGGCGAAAGCAGGCTCCCACAAGCAC
AGGAAGTCAGCGTTACAAAAGAAAAGAAGGGTAGTTTCGG
CAAAAAAACTGAAAAAAATCTTTGGTAGAAAGAAATAGGG
ACTCTCGGCAGAAATTCTCTCCTTGTACAAGTTATGTATT
TTATTCTTTTTCGTGCTCGTTCAACTTCTGAACGATGGCT
TCCATGCACTGTAACATATAAAGGATTTTTTAATAATGAA
TAATCAAGAAATCTCCATTTTATATGCTTTTTTTTTTTTG
CCGTTTCCACTGCAATCAATGGCGATATAATCGGATGAAC
AATAAATATTCGTGTTCCTATTCGTGTTCCTATACGTGTT
CCTAGCAGCAAACAATAACAGAAGAGAAGCATTTGATTTT
CGTAAAAACTTCAGGTGTGGGTGTTTCTTATTAACGGTTA
AACTTTACGAATTGAATCCCCTATGTATAATGGTCCATAA
TACATCTTAAACCACCAAGCCATCTTCGTAATTTTGAACT
GGGAAAATTGGGAAAACTGCAGACATTCATAATCATGACA
GGATCTTTAAACAGACACTCACTTTTGAACGGGGTAAAAA
AATGAGAATAATATTATGCGATACAAACGAAGTAGTTACC
AATCTCTGGCAGGAATCTATACCCCATGCATATATTCAAA
ATGATAAGTATCTTTGTATTCATCATGGGCACCTTCAATC
TCTTATGGATTCAATGCGTAAAGGTGATGCAATCCATCAT
GGCCACTCTTACGCAATTGTTTCACCTGGTAACTCGTATG
GCTATCTTGGAGGAGGGTTCGATAAAGCTTTGTATAATTA
TTTCGGGGAAAGCCCTTTGAAACATGGTTCAGGAATCAGC
TTGGAGGAAGATATCACACGGTCGGATCTGCTACAGTGGT
TGACCTACAGCGATGTCTTGAAGAGAAAAACAATTGAATG
TAGAGATGGTATTAGGTATATTATTCATGTTCCGACCGTT
GTAGCCCCATCAGCTCCTATATTTAATCCGCAGAATCCCC
TCAAGACAGGGTTTGAACCGGTTTTCAACGCCATGTGGAA
TGCCTTGATGCATTCTCCAAAAGACATTGATGGTCTTATT
ATTCCTGGATTATGTACTGGGTATGCAGGTGTACCACCCA
TTATCAGTTGCAAGAGTATGGCCTTTGCGTTAAGACTATA
TATGGCGGGAGATCACATAAGCAAAGAATTGAAAAATGTG
CTGATCATGTATTATTTGCAATATCCGTTTGAACCTTTTT
CCCGGAAAGTTGCAAAATAGAGTGCCAAAAACTAGGAATA
GATATCGAAATGCTGAAATCCTTTAATGTAGAAAAGATGC
AATAGAATTGCTCATTCCTAGAAGGATTTTGACCTTGGAT
TTATAAAGGTATATAATATAAAGTCTATTTTCAATTTTTC
AAGAACTTGAACTACGTTTGTAAGTATGTTTCACCAGATA
TAACGATAAAACAATTCCCACTGCTGCCAGGGCTATATTT
GGAATATAGGAAATCAGGAATGCCTTTTGTAGACATCAAG
AATGCGAACAAATATATCCGTTGGAAAATTGGGCCCTCTC
AAGTAACTCGAATCATTGATAAGGGAGTAGTACTGCTTTT
GGTGAAGTGATATTCGTCATCACGCTTGGTTTTGAACATA
TAATTCCATAACATGGACGACAGGCTATTCTCATAGGACA
CTAAAGTTAAAGAGGCACCAAGAACGTTACCAATGGATCT
CCACAAATAGAAAACACCAGTCATGGTTCCTTGCTGTGAT
TTTTCGACGGTGAATACGATGCTTACTAACGTGGCCACTA
ATAGACAAGCGTAACCAAAGGACACAAGGACTGATGCAAA
CACATATATCAATTTCCACCATATTGAGTTAGATCTGAAT
GTAATAGACTCAAGCATATCATATATGGTGTAGTCAGGAT
TCAAGTGTGAAAGTAGGAAATAGCCCAATCCCAAACCCAA
TAGCTGCATTATCATACCACCAAAAATGATTTGATATGCA
CAGTGTGCTAGGTTAATTTTCGTATTCCGCAATACCCATC
CTGTTACCAATGATCCGACTGCAACTGATATAGAGGGAAA
ATCAAAAGAGGCCAGTCTTTGTTACACTAATATTTTGAAG
CAATTGTAAATAGATTGGTGACCTAAAGATTTCACCAAAT
ACAACAAATGAAGATATAACCGTTACCGCTGAGCTCAAAC
AGAATGAGCGAGTCAATAGTTCGAATGGTAAAATTTTCTC
AGTCGCGTAATAACGTTCAACCAGGATAAAAACAATAAAG
CTACCAATGGTAAACAATGCTAAATACAACTTGTTCAACT
GGCTAGAGCACAAAAATAAAACTCCACTAATGGTCGCCAC
CAGGCTTAATGAGCCAAATATATCTATCCGTGACAGATTC
TTTAAGGTATATCTTTCTTTCATAGGAGGAACATGGAATA
GCTTAATATTAATGTTTTTGATTGCTAATACCGAGCACAA
CATTATCACGGGTACTTGGATACCAAAAGAGCCCTCCATC
CAATGGTTTCTATAAATACACCACCCAACGGAGCACCTAG
TAATTGACCAAACCCGAAAACAATATTCGCATATCCCTGG
TAAACGCCCCTTTCTCTTGCTGTACATATGTCACTAACAG
CAATGCTACTAATAGCATTCAATCCTCCTGCACCAATACC
ACATATGGCTCTTGCTATTGAGAATTCCGTGACGTTTCTG
GCAAAACATGTTAATAAGCACCCAAGGCCAAAAAAAAATT
GAGCGGTTAATAATGCTGACTTCCGCCCTGTTATATCAGA
AAGCTTCCCATATAGTGGTTGGAAAGCCGTATTTGTCAAA
GAAAACTCGTCGCAATCCATTGCTTTTACTTGATTCAGAG
AATTCCTCAGCAACTCTATTCATTATATTTGCGACAATAG
TGCTATCCAAGGAACTCAAAAACTACCCAACCATAGCGAA
AACAAAATGGGAAACTTAGGTAAGGCCAAATTATATTCAT
GAAATTTTTGTTCCAAGGGAGGGCTTCAGCTTCCTCAGGT
GGAGGGAGTAGATTTGAAGTCTCGTCTAGTGTTTGCATTC
TTCTTGTTCCCTCAACAACTAGGGCTCTGAGCTTAGTGAA
GAACAAAGAGGAGACAAAAACAAAATAATTCGATAGAAAA
AATCGCTGCTGTATTCTTATATTTTGGGAATGTGGGTTGG
CCTAAAGTGGAACCGCATGCTCTTCTCTATCACCGGCCCT
TAAGATGACCTACGTTTATTGTCGGACAGATATCATCCAA
CAAAACGACGCAGTGAAAAAGTGTATCATGCGAATACTGA
AGATAAGATAGGCTAAGCCGTGGAATCAGCGATAAAAAAG
ATCGCGTGTATTAACCAATGACAGCCTCACAGAAGCGCTT
TGATCATATATAGATATAGGTGCATTTATACACGTATATA
TATTTACATGTTTTCAGATTAGATTATATGGTAAATACGT
GACAGTGTTCTACCGAAAAGAAAGATGTCTGGCTTTCAAT
AAAATAAGCAAGATATGTAGAACAGTCTTCCTCCATTTCT
TTGTATTGTGAAATATCAATCAGTTTGTAGATGGCTTAGG
CTCATTACGTTTTTCGTTTTTTTCTTCTTCCTTCCTGATT
TTTCCGTTTCGTAATCGTTCAAGTACTTATCAAAAGCATC
ATTCCTTTCTGGGAAAGGGCGCTTACCAAGTAAATCAATC
ATATCTTCTCTTGTCAAAACTTCTTTTTCAGTAGTACTTG
AGCAATCTTCTCTACATCTTCTGCTTTTTCTTTAAGCAGC
TTTGTACATCTGTCATGGCATTCTTGGACGATTCTGTATA
CTTCGGAATCAATAATGTCACCTGTCTCGTCCGAAAATGG
TTTTGTCAAATCGCTATCATCTCTCTTCTGGTAATTGACC
CAGCCAATTTTATCACTCATGCCTAATTCTGTGACCATTG
CCGTGGCCATGCTAGTAACTTTTTGAAGTCATCAGATGCG
CCACTTGTAACTGATGGGAAATGTAATTCTTCAGAAACTC
TTCCACCCAGAGACATGGTCATTCTGTCCTTAAGTTGCTG
TTCAGTTAGTAAGAAGATATCACCTGGCAAATACTGTGCA
TAACCAAGGGCGCCCTGGCCACGTGGAATAATACTGACTT
TCAGAAGAGGATCTGCGTATTTTAAGTACCATCCACATAC
AGCATGACCAGCCTCGTGGTAAGCCACTACTTTCTTCTCT
TCGGGAGAGAGTAGCTTGGATTTGCGTTCCACTCCACCGA
TGACTCTTTCGATAGCTTGTTCAAAATGATTCAATTTTAC
TGCATCTTCATCACTTCTAGCAGCAATCAAGGCGGCCTCG
TTACAAACGTTGGCAATATCAGCACCAGAAAAGCCTGGCG
TCAAAGCCGCTAATCTATTTTCAAATCAAAAATTTCCCCG
GCAAGTTTCAAATGATGTAAATGAACAGCAAAATGGCTTT
TCTACCCTCAAGTTCGGGCTTGTCGATATTGATATGCCTG
TCAAATCTACCAGGCCTTAATAATGCTTTATCGAGAATAT
CGGGTCTATTGGTACCAGCTAAAACAACAACGTGGTCAGC
TGGAGTGAAACCATCCATTTCTACTAACATTTGATTTAGC
GTGTTCTCTCTCTCATCATTGGCACCTGAAAAATTACCCT
TTTGTCTTGCTTTTCCTATAGCATCAATTTCGTCAATAAA
CACAATTGAGGGTGCATTTTCTCTTGCAGTTTTGAACAAA
TCTCTTACTCTTGCTGCACCAACACCAACAAACATTTCTA
CAAATTCTGAACCAGAAACAAAATAAAACGGAACACCGGC
TTCACCTGCTGTTGCCTTTGCAAGCAAAGTTTTACCGGTA
CCTGGTGGACCAGATAGAATCGCACCTCTAGGAATTTTAG
CTCCCATTTTTTCATAACGAGAAGGTTCTTTCAAGAAGCT
AACAAACTCCATAATTTCTTCCTTAGCCTCATCGCATCCG
GCAACGTCCTTGAACTTGATCTTAACGTCTGTTTCAGTGT
TAAATTTTTAGCCTTAGAACGACTCCAGACCAAATATGCC
TCCACGGCTACCGCCCGCTGCTTGTGCCGATCTTCTTGTC
AACCAAATAATACCTGCAATCATTAAAACAGTTGGCAAAA
TTTGGAACATAGCTTTAGCCCAATTGCCTTCTTGAACATA
TAGTACAGGTATTCTGAAATCCTTATCAATGTCCAGTTCG
TCCTGTGCTTTCTGAAGTTTGTGTTCGAAGCTATCAATTG
AACCAATTGTGAAATAATAGAAGTTGCGACCGTAATTGTC
GGCTTGGTTTTTTCCGTTGTCATTTAACATCACTTTCACC
ATGGACTTGTTGACAACAATCAACTTCGCAACATAACCTT
TTGCCAATAGTTTCTCTCTAAAATCCTGCCACGTTATCTC
ACTTTGCTCTTCCAAACTGTTGAGGAGATCCAATAAAAAC
GAAAGGAGGAAAAAAGTTAGTCCTATCTGGAATAAGTTAA
CATTTTTCGATACAGGATTACTAGGATCATTTAGAGGTGG
TTTTGGGGAGGAGGTGGTGGTGGCGGTGGAATATTTCTGC
TATTGTTACCTTCAAAGTAGCCCTGCTCTTTTGTTCTGTT
TGACTTGGCTTTTGAAGGACCATTTTCCTCCTCTTTTCCT
TTCTTTCTTCTTGAATTCTGTTAGATTCTTGTTTCAATAC
AGCATCTTCTAAACGCCTAATACTTTCATCAATTTTGCGT
TTCTGTTCTTTCCAGTTAGCCGGTATAGTATTATTTTTAG
TTTGTTCGATATATTTTTCTACTTGTTTTCTTATTGCTTC
AACCTCTTCGTCTGTGGGAATTTCTTTGTTAAGTTTAGCG
TCTTCGTTATTGTCCTCGTTCTTGTTACCGCTCTTATTCT
CTTGCAGCCTATTGAGTAGCCGATATTGAGTATGTAAACT
CTTGATATGGGTCAAGCCGTAATAGGACCGGAAGCGAACG
GGCCTTCTAACTACCTTAGTAGCAATTCTTGACCAAGAAA
GTAGCAACATTAGTACTCTTTCTAACTTTAAAGTTGCTTG
CCAAGACTCTTGAGTGTGCTATATTGTATTCGTTGGCAGC
TCAAAATCTTTCCTTTAAAACTATAGTGGCAAAAGTTAGA
GATCGTTTTCACGAGAAAATGATGGGAAAAATGGACCAAA
AGACAAATGTATTCACAATGTGACACCAGATAGCTTGGTG
ATTAGTATATAGATCTTACAGGACACCGAATAATACCAGA
AGGGACTTTCTTATTAGACGAACCGATATGTGCATGCGTT
ATCCTATAAAGAAATACGTCCGGATGGGATATTCAAACAA
GACGCCGGACAAAATAATTCACACATATGGAGGATGTTAC
GTACATGAGCACAAGACGAACCGTACAAAGAGAAACATAC
ATCATCACTCAGACGATAAGATCATAAATTAGCAGATGAC
ACTTTAGTTTATTCTCTTTGGTAGGTTTTCTACAATCAGA
ATTATCTAACGGCGAACTTCTGTAGGCAGAGTTTTCGCAT
CGCCCAATGAGATAATGCACTTTCAAAAGACCACGCTGCA
CTTGCATCAAATTGGTTTACGAAAGAGCAAAGTCGAGGAT
TAGCACATTCCGTGTGCCCATACGTTACCATTTTGACAAA
GTTGGCAACATCAAGCGAGACATATCTACAAATATACGTA
TCAGAATTGTACCCGAAGTATTTCTGGTTATATTCGTTGC
TAACCATTTTAACGTATTCAGCCTAGTAGCCTGCAAGAAC
TATTAATACAAATCGTGAAACAGAAGTTCTTTGAGTTAAA
GTACAAAGACAGACAACAGCCCTCGGTGAACCTGTTGGTG
TGTGTTTCCTGTATCACAAAACACAAGCGAGCAAAGAAAT
ACGACGTTATAGCTTTTAATAATACGACGAGACAATGTTA
GTGGCCGTAATAACTTTCCAACAAAAGTACTTTCCAAACT
TTGCTGTTACCTCTGTGATTGTTTAGTACGAAAATTGTAT
CGCGCTGTCAACAGCAAGGGGCTGCAAGTATTACGTAAGG
GTACACTCGAAGTAGGGATATATATTTAAAGTCCCATCGT
GACGCTCATAATAGGATACTTTCCTCCAAATAAAAATTCA
TTGAAGTTATATCATCGGTATTCATATATTATTGACTTAA
CAGCCATGTCTCCTATGAAAGTTGCGGTTGTCGGTGCCAG
TGGTAAAGTTGGACGTTTATTGATAAACCAATTGAAGGCC
AACGATAGTTTCTCAACACCATTAGCGATTGTTAGAACAC
AGGATCAAGTCAATTATTTCAAGAATGAAGTAGGTGTTGA
TGCTAGTTTGACAGATATAGAAAACGCGTCCGTTAGTGAG
ATCACAGACGCTATTAAGGCTTATGATGCCGTGGTCTTTA
GCGCCGGTGCGGGTGGTAAAGGAATGGAAAGAATTTTCAC
GGTTGATCTGGATGGCTGTATCAAAGTTGTTGAAGCATGC
GAAAAGGCTGGTATCAAAAGGTTCGTTGTTGTTTCAGCGC
TCAAGGCGGAGGATAGAGATTTTGGTATAACATTAAGGGT
TTGCGTGAATACTATATTGCAAAGAGATCTGCTGATCGTG
AGGTTAGAAACTCTAATTTGGATTACACTATTTTACAGCC
TGGATCGTTGGAACTAAATAAAGGTACCGGTCTTTTGCAA
CCCCTTGACAAATTAGAAGAGAAGGCTTCTGTTAACTACT
CCATTAACAGGGAGGATGTAGCTTCTTTTATTGTGGAAAG
CTTGCTACATCCAAATGCAACAGTGAAAAAACCATTTCGT
TGGTAAATGGCAACGAGCCAATGGAAAAATTCATTCAAAG
TTTGTAGATCAACCTATTTACGCGTGAAATGCATATGTAG
ATGAATAGTCAAGAAAAGAAAAAGAAAAGTGAGAATATAT
GAATTTTTTTACCTTGATTTGAAGATAAAAATTTGTTATA
TTGTTACATTGAGTATACTAAATATATTCGTTGCATTTTT
CGAAATTTTGTTGTTCGGTGATAGCCCTTAAAACGTCTTC
ATCAACAACGTCTTCATAGATCTCTTTCGGGATTTCCGAC
AGTCCCGTTTTCGGTTTATTCAAATCGTTATCGTGTATAA
CGGTCTCATACACAATGCTTGTGTCGCTGGGACTATCGTT
TTTGATCTCCTCCATCCTAAAACAGTGGTTGACTGTGTGG
ATTCTGGTATGTGTAATATATTTGTGTATGCATCTCTCAA
GCCTTGTTGATCTACAAGAAGAACCTTCACTCTATCATAA
AACAAATCGCTATTAAATCTACTACACGCAGCAGAATGCT
GATAGAGCCAATTTGTAGAGCTCAGCTTACTACCTGATGC
AATAATATTAGAATTACTCATGTGACCATGTGGCCTGTGT
TCAAAGAATTCCACCTGGTTTTTTGCAGGGTTTATGCCAT
TCTCGGAAGCAGGATACATCATGGTTTCTAAGGCCCTTGC
GGATTTATCAATAGGATCACCAGCAAGTTTTCCTTCAATT
ACATTTCCCTTTGTTCTTAATTCAGAAGCATAATAATCAT
CGGTTATATGTTTGCCGCCACGAATGATTTTAGCACCAAA
TTCTTTAAACACGCCTCTAGCGGTGACTAGAGCGATTTGT
CTATTCTATATGAATAAGGTAAAACGCCACGGTCTATCAA
GTCGTTCTTTTGAGTTTGATTCAGAATGAACTTATAAAGG
TTGGGGTGAGTTTGAAAAATAAATATGAATCTCTAAAACC
CACTATCCTAGCCGGTTCGGTGGCCAGCATAAACTTTCGA
TTCCCCTTCTCAGTTAATGTGAAGGTGCGCACTAAAATTC
TCTGCCTCCTAATAGATCACCATCTGCAGTTATCTTCGTC
TCACCTTCAGGATCATCTGGTAGAACATATTCTTCATTGA
CCACTTTCAAAGGATTTAAGTTCTCCTCAGCATCATCGAT
TCCGGGAAATACTGGTTTTTGAACTTTGAACGGTTTCTAG
ATCTAGTAACGCCTTTATCCTCTGACAAATCCTCTTCTTC
GTCCACGTGCCTCCTTTTGTTTCTTCCGCTTTTATTTATC
TGTTCCTCCTCATCACTTATTTCTTCTTCATTCACTCCCT
CATTGGCTTCTTCTTCTCTGTAATCATCATCTTCATTCTC
ATCATTTTCATCAATATCTAAATCCTCAGTATCAATTGCA
TAATTGGGTCTGTTGCTAGTAGATCTTGACCGCTTCTCAT
GTTCAACTTCGGAAGCTAGACCTCCCTCTGAATCTGACAT
TTCTGCTAGATGGTATTTCCTTCTTCAAAAGTAAATGTAC
TGTATTCAGTAATGCTTAAACTTTATAAAGCTGTTTTCTT
GCAATATTTTTGTCTGCTCACAGTAACATGTTTAATAGTT
CGAACGGGTTTTTTTTTAAAAGAGCGAAGTAATCAAAGCA
TTCGGGTAATAATTACAAGTTTATATGGACTGTGGTAAAA
ACAGTGTAAAACTTTTTATATCTATTTTCTAAGGTTACGT
AATTGTTTACTTTATATTCTTATCTCACTCGAGGACAACA
TTCCACCTTTTAATGCAAGCGTCCGCACCAGAACTAACCA
AGGTAGATGGTGTTTCCCATAAAAGGTTGTTAACACCGTC
CTTGTGAGCATTCAACGCCTTAATGATTTTCATAGGTCTT
TTGACGGAGTAAATAAAAATATTGGTGTCTAAAGAACCAG
TGGCAACTAAGTCCTCTTCAATTTCCTCTTCGTTTGCTCC
CTTTTCAGCAGGTTTCCATGAAATGGCGTTGATTTTACTG
GTGTGGAAAGCCCATCTTGAAGTTTTCACTTCTCTTGATT
GTAAATCATATAGCAATATCTTGCCCATAACATCTCCAGC
AGCGATGTATGTTTCAGATGGCGAAATTGATATGTACGAG
GGTTTTGCGCGAAGAGGTGTTTTAAATCAAAACTGACTTC
CAAATCTGATAATTTGAATACCTGAATAGTATTACCTTCT
TCCAAACCAACTGCAACGTAATTTTGGCTCAAGCTAACGG
CAGAGCCTGGTGAGTTCAGTCTTACACTCTTGATTATATC
GCCCGTAAAAGACTGTAATATCAACAAATCATCATCATTT
GTTAGTACTGCAGTGAAGCCATCATTGTTCGCACTAGCAA
CCTTTGGTTGCGATCCAAATCATGCTTAGTAATACCGTTC
ACTTTCAAAGTATCATCCCAAGAAATACTGGAGTATTCTT
GCGCTTTACTATTATCCAATGATACAATCAAGTTGGAGTG
ATCTTGGTGCATGGAAGAGCTAGACCATTCCATAATCCTA
CCATCATATGACCCACTGATTAGTGGGTTGACTGTCAAAG
CAGTAATACCCTTGTTATGACCACTAATGGTTTTAAAACC
TCGTCATGTCCAAGTTCATAGAAGTTTAAGGTCCCATCCA
GTGAAAGAGAAATAATCCTTCCGTTTCCTGTTGCAACAAC
ACCAACTTGTTGATTTCCCAGTTGTTGCTTGTCTAAGGTC
CATTTTTGAACGCATTTTGAAGTCGTGACGTCCCAAACCC
TAATGGTAGCGTCTGCTCCTACGGTAGCAAACTTTTGGGA
ATCAAGCCACGATAGTGCAAATATACCACCTTGAACTGGT
TCTTGATCATCCTCTATGTATTTAAGAAACTCACCTGATT
TGCCATCAAAGCAAGAAATCTTTCTGTCAGACCCTACCGT
AATAACAAATTCACCGCTGTCAGGTGAAAATTCAACATCC
CTGACAAATGAGCCTTGTTTGTGGTGTGTTCTGTCACTGG
CAGAGAACTTAAATGGAGGTCCTTGATAAAAAGACAACAG
ATCCATCATCTCCAACTGTCATAGATCTCATAGGTCTAGA
TTGCTTCAAATGACAAGCATTGATGCGTTGTGAGTGACCT
GAAACTTCACCTAAGGAATTACCAGAATCCCAGGATATGA
AAACACCAAAGTTATCACGACCTTCTCCCACAACGCAGAG
TCTTCGCCCTTCAAAATCCCAGGAGATATCGCTGATTGGA
CCTGCTAAAACTTGGAATTCAGACTTAACATTCACTTCAA
CAGAATTGCTTTCTTTGTCAAATGTCCATCCCCAAACAAT
CACTTTTCCAGATTCGTCACCGGAGCATAGGTACTGGGAA
CCCTTAATTGGAGAGAACTTTACCGTTGTGACTACCGAAG
AGCCATGACCAGTAAATTGTACTACTGGAGGTACTTTACT
GTCTCCATCGTCCAAACAACGTACAAATGCAGATTTTCCA
CATGGGTAAGCAATTGCGTTGGTTGTAGGGTCATACGATA
AATGCGTAGTAAAGTTACGCTGTGTCGAAGGCTGAGGTGG
TATAATTTCCTTCAAAGAGATAGATGACATTATTTTGTTT
ACTTTGCTACTTTTGCCCGTTAATATACCTTAAAAACTGT
ATTTGCGAGTTGCAAAAGGCAGAATAGTGCTGAGTTGCTT
CCCTTATAATTAAATAATGATCATTAATCAAAGATCTGAC
ATATATGCCTTCGGTAGAAAAGGTGGCAGGTTACAGGGTG
AAAACATCCGTACATCATATACAATTCATTGTTTCGAAAA
CAAACGAACGGGACACTAGAGACCAATAAAAACGTTTCAG
AACGTCTTGGTAGCGTTCAGTTCTGATTATGAACGGAAAG
CAATAGCTAGTATTGATACACCTCCAGTTTCTAGTCATTC
ACCCCAAGTAAGCATAATATTTAACGTTCTGTGACCTACA
TACCTCGTAATTAGTGATAATTATCTTTTGAAAATTTTGG
AATAACTGAAAAATTTTGAAAACTTTCGAGCTTTGAAGAA
AAACGATGCCCATCACTAATAGAAGTCCCTTGAAACAGTT
TTGCTAAGAACAGGCCTAAGGATCATAATATAGAAATAAA
ATGTCGACTGCTAGGCCTAGAATAATCACTTCGAAGGCTC
CATTATTGCCTCAACAGACTACCCCGGAGCAGCGTTACTG
GCGTCAATACACTTCCGCACAACTGGTTAAAGAACATAAT
AGCGTTACTCACATATCATTCAATCCTCAACATCCTCATG
ATTTTGCAGTAACTTCCTCAACCAGAGTTCAAATATTTTC
TTCAAGAACTAGGCAAGTGATCAAGACCTTTTCAAGATTT
AAAGATGTTGTCTATTCTGCATCCTTTAGGAGTGATGGTA
AATTGCTTTGTGCCGGTGATGCTACCGGTTTAGTGTCTGT
ATACGACAGTTATAATCCCAGGACTATCCTTTTATCTATA
AACGCTTCCACACATCCCACACATGTTACGAAATTCCATA
CGCAAGATAACAAAATTCTGGCTACGGCGAGTGACGATAG
AGTGACAAGACTTTGGGATATATCCAACGCATATGAGCCA
CAATTAGAGCTCACCGGAGCTACTGACTATGTTCGTACCT
TATCATTTATCCCAGCAGCCCCACATTTGGTTGCAACAGG
CTCATACGACGGTTTGATCAGATTATATGACACAAGATCT
AGCGGATCCACGCCAATTTATTCTCTGAATCATGACCAAC
CTGTTGAAAATGTTATTGCAGTATCTCCAACCCAAATTGT
TTCTTGCGGTGGCAATAATTTCAAAGTGTGGGACTTGACC
AGTAACAAGAAATTATACGAACGTGGCAATTTCAATAAGG
CTGTGACATGCTTGGACTATGTTGAAAATTTTGATTCTCC
AATGCAATCGGCGTTGATCGCTTCTTCCTTAGATGGTCAT
GTCAAAGTCTTTGATCCTTTAGACAATTTCCAAGTCAAAT
TTGGCTGGAAATTTTCGGGTCCCGTACTAAGTTGTGCTGT
CTCCCTAGTACCGCACAAGGGAATAGGCATTTAGTAGCAG
GTTTATCATCAGGACTACTAGCCATTAGAACTAAAAAGAA
AGAGAAACGTTCTTCCGATAAAGAAAACGCACCCGCCAGT
TTTAATAAGAATGCGAAAAGTAATAACTTCCAGAGAATGA
TGCGAGGCTCGGAATACCAAGGTGATCAAGAGCATATAAT
CCACAATGATAAGGTAAGATCTCAACGTCGTATGCGTGCA
TTCGAAAGGAACATAAATCAGTTTAAATGGAGCGAAGCAC
TCGACAATGCCTTTGTACCAGGTATGGCCAAAGAGTTGAC
ACTTACTGTTCTTCAAGAACTACGCAAACGTGGCAAAGTT
CGTGTAGCGCTATATGGTAGAGATGAATCTACATTAGAGC
CGCTACTGAATTGGTGCTTAAAAGGTATTGAAGATGTGAG
ATCAGCATCTATTGTAGCGGATTGGGTCGCCGTGGTTTTA
GAATTATATGGGAATACGTTAGAAAGCTCTCCAGTTCTTC
AAGAATTGATGATAGATTTGAAAACTAAAGTTAGACATGA
AATTCATAAGTCTAAAGAAGCTCAAAGAATTGAAGGTATG
CTTCAACTTTTAACGAGTTAAGGAAATATTAGCATATAGA
TTTTAATTTGTATCTATTTTATAGATATTCAGGCATACAT
ATATATCTCTTTCTCATTGTAATCGAAAAAATAATATCTT
CTCTTTTTATTGAAAAAAGGAACCTGTATAAATTTCATTT
TAGAGTGCTTTGCATTTTGATACGTTTTCGCGTTTAACTA
CCTTCGAGGGCTTGAAAACAAAACATTGTGAGATGAGATG
CTATCAACAGAAAGCTGACTGTGAGTCCCCAGAAGTCCAT
GTCGCTTGATGCCTTCTTTCAATCCTGTTAGATTCTTAGA
GTTACCAATTGACATTAGAAAAGAAGTTTACTTCCATTTA
GATGGTAATTTTTGCGGAGCACATCCCTACCCAATAGATA
TATTATACAAATCTAATGATGTGGAGCTTCCAGGAAAACC
AAGTTATAAAAGGTCTAAGAGATCTAAGAAATTATTGAGA
TACATGTATCCTGTTTTGCCACGTATTTGAACATTTTCGA
ATACTCTCCGCAACTCATTGAAAAATGGCTTGAGTATGCA
TTTTGGTTGCGCTATGATTGCCTGGTTTTGGACTGTTTCA
AAGTAAACCATCTTTATGACGGAACGCTTATAGATGCATT
AGAATGGACGTACCTTGATAATGAACTTCGACTGGCCTAC
TTCAATAAGGCCAGTATGTTAGAAGTTTGGTATACTTTTA
AAGAGTACAAGAAGTGGGTGATAGACAGTGTTGCTTTTGA
CGAGCTTGACTTACTTAATGTAAGTAATATTCAATTCAAC
ATTGATAATCTAACTCCACAACTAGTAGACAAATGCTTAT
CAATTTTAGAACAGAAAGATTTATTCGCAACAATCGGGGA
GGTACAATTTGGACAAGATGAAGAAGTAGGAGAAGAGAAA
GATGTTGATGTTAGTGGAGCTAATTCTGACGAAAACTCCT
CACCTAGCTCCACAATTAAAAACAAGAAAAGGTCAGCATC
CAAAAGATCACATTCAGATAATGGCAATGTGGGAGCAACG
CACAACCAACTAACAAGTATTTCTGTTATAAGAACAATAA
GAAGTATGGAATCCATGAAGAGCCTGCGGAAGATCACTGT
GAGAGGAGAGAAATTATATGAGTTGCTAATAAATTTTCAT
GGGTTCAGAGACAATCCTGGTAAAACGATTAGTTACATAG
TGAAACGTAGGATAAATGAAATACGCCTATCACGCATGAA
TCAAATTTCCAGAACCGGACTAGCTGACTTTACAAGATGG
GACAACTTGCAAAAGCTTGTATTAAGTAGAGTAGCTTACA
TCGACCTGAATAGCATTGTCTTTCCCAAAAATTTTAAATC
TCTGACAATGAAACGTGTAAGTAAAATCAAGTGGTGGAAC
ATCGAGGAAAATATACTAAAGGAACTAAAAGTCGATAAGA
GAACTTTTAAATCGTTGTACATAAAGGAAGATGATAGTAA
ATTCACAAAATTTTTAATTTACGACACACAAGAATAAAAG
AGCTTGACAAAAGTGAAATTAATCAAATAACATACCTTCG
ATGTCAAGCAATAGTTTGGCTATCTTTTCGGACTTTGAAC
CATATCAAGCTACAAAATGTATCTGAAGTTTTTAACAATA
TCATCGTACCTAGAGCATTGTTCGATAGTAAACGAGTAGA
GATTTATCGATGTGAAAAAATCTCTCAGGTTTTGGTAATA
TAAAAATGTGGAAAACCGGCGGTATTTTAATTAGAAACAA
ACTGTCTGATAAACCAATCATGAAATCTTGTATCACTGTC
AGCAAGCTCTGGATGAAAAGAAGTCACAAGGATATTATGA
TTTTGCGTTGCAGCTACAACCACATCCTTTCCATTCACTG
GCAATTCATATAAACTTTTAACCGCGATAGGATCAAGAAT
TCTCTCGATCACGGGTGCGCGAATAAATGTAGCAGGAAAA
TTATCACAGCCAGGTATGAAATTGGAAAAATCACACTTTT
GTGTAAAAGATTGAGCTTGTCTTCCAAATGCGTTTCTTCT
CACGTCGACCTTCAACACACCTAAAGTCTTTACTAGGGCA
CTTTCGTTTTCTAATTGCGCGCTTAAAAGATGAGACCAGC
ACAAGTACCCCAAACTACCTTTTCCGGATTATGAACAAAT
TCGTATAAACAAGGATATAAGCCTGTTCTTTGAGCGATGA
GGGACATCGACGTAGATTCTCCTCCGGGAATAATTAAGGC
GTCGCACTGGGCTAGATCCTCAGGAGTTTTTACAGTTTTG
ATTTCTATCTTTATTCCGTAGTCGTTTTCAGCCAAACACC
TTTTAAATGGTTGGTATGCTCCAAAAGGCACCTTGCAACG
CCAAAACCCCAATTACTTTCATCGACTTTCCGGACATTGT
ACTGTGGGTTTTGTGCATACTTTAAGATATGGTTTTTCTT
TCTATTTAACGAAATGAAATAATAAGAAAAAAAAAACCTG
GTGGCATCAACGTGATTTTTGGAAGAAAGAATAAAACATT
CAAAGAGTTCGTGACCAGTTATTGCTGATAAATGCCGTTT
ACTGACTCAGTTGGAATTTATGGCACTAGTTGGAATAGCT
CATCATGACATAATGACTCAGCCGACAAGGGTAAGGGTTG
AAAGCCGGGCTTTTTCACTACTTTTCAGGTAGCGCCGCCA
TTTCTTCATGACTCTGACACACTCTGCCGCACCGTTAGTT
ACGTCTGTAATTCTGGCTGCGAAGTACCATTTTCGATATA
AATAGGAGGACGCTGAGAGCTATGGACGAAGTCTATGGTA
TTGTTGGAGAAACCTTTAGGAACGACTAGCAAATATACAC
AGTACTAATATTCAGTTAATTATCACGATGACTGGAGAAG
ACTTTAAGATCAAGAGTGGTCTCGCCCAAATGTTAAAAGG
TGGCGTTATTATGGATGTTGTTACTCCAGAGCAGGCAAAA
ATAGCTGAAAAATCTGGTGCATGTGCGGTAATGGCATTAG
AATCCATCCCAGCAGATATGCGTAAGTCAGGAAAGGTTTG
CCGCATGTCAGATCCGAAGATGATTAAGGACATCATGAAC
TCCGTTTCCATTCCCGTCATGGCTAAGGTAAGGATTGGCC
ATTTTGTTGAAGCTCAAATTATTGAGGCATTGGAAGTTGA
CTATATTGACGAAAGTGAAGTCTTGACTCCTGCTGATTGG
ACTCACCACATTGAAAAGGACAAATTCAAAGTTCCATTTG
TTTGTGGCGCTAAAGACTTAGGTGAAGCTTTGAGAAGAAT
TAATGAAGGCGCCGCTATGATTCGTACCAAGGGTGAAGCT
GGAACGGGCGATGTCTCTGAAGCCGTCAAGCATATAAGGA
GAATTACAGAGGAGATAAAGGCGTGCCAACAATTGAAGAG
CGAAGATGACATTGCAAAAGTTGCTGAGGAAATGAGGGTA
CCAGTTTCTTTGCTGAAAGATGTTTTAGAAAAGGTAAGTT
GCCAGTAGTAAATTTTGCTGCAGGTGGTGTAGCAACGCCA
GCCGATGCCGCATTGTTAATGCAGTTGGGTTGTGATGGTG
TGTTTGTTGGCTCAGGAATTTTTAAATCATCTAATCCTGT
AAGGTTGGCCACTGCAGTAGTAGAGGCTACCACTCACTTT
GACAATCCCAGCAAATTGTTGGAAGTATCTAGTGACTTAG
GAGAGTTAATGGGTGGTGTATCAATCGAATCTATTAGTCA
TGCTTCCAATGGAGTAAGACTTTCCGAAATTGGGTGGTGA
TTTCTTTGAACAGGTATTTTGAGCATTATAACACTTTTTC
CCCCCCTCAACTTTGTATTACTCGGTACACATTGTAAAAT
GATCTAATTATTAGATAAGCTTATGTATGCTGGATATTAT
TTACTAGAATACTTGATTGGGGTTCCCTTTTAGTTTGTTA
GACAATCCCTCATACGAAAGATCTCCTAACTTTTCCAATT
GATCATTTACATAGTTTTATAAGAAAACTCGTCATTATTC
AACAGTACCTCAGGGTCAAATATGATACCCTTTCCATGCA
ACCTCCATTTGTTAGTCCACTCGATAGCCGTTGATTTTTC
ATTTTGGCTTTTATTCACTTGAAGCCTTCTTAAAACATCA
TATATATCATTTGTGGGAGAATTGGTGCTTCCAGGGTAAA
GCTCTGTTCTTCCATCGTTCAAATTTTGCAAGTTCATTAG
GTATAAAAGGTAATCCGCTTGAAATATTGGATCTACAAGG
TTATTTTTAACACTACCACACAACGCCAGTCCTAGCATTC
TATTATGATCTGAAACGCGACCGGGAACACCGATTCCTGG
AGTATCTATCAAGTATATTTCATTTCTTGATTCCGTATTC
CGTGAAGTTACTCTAATAACCTCGCTTGTGGCTCTAGTAA
CACCAGCTTCTGCACCAGTTTTGGCTACTTTCTTAAATTT
TCTTCCCATATTCACTTGATTGTGAAAAATTGTCCTCAAG
CTATTTATTAAAGTAGATTTTCCAACATTTGGCATGCCAG
TAATCAATGCTCGGTATCCCATAGGTAGATATCCGCCATT
TGTTTCTAGTTCGTAATTTTGCCATTCTAGTATTTTTAGT
AGATTCCTGACGTCAGTTTTGTTTCGGCAATCCAGTAAAA
TAAACTTTTCTCCCAGCTCTTCATGCCAATTCTTTAACTT
TCCTATATATGGCTTATTGCCGGGCATAAGATCCTTTCTA
GTGTATACCACTAATTTCATCACATCGTGTTCCTTTCTTG
CTATTCGATCGAAAACCACATTCCTTGTAGATAACGGGGC
ACGTATATCACGTAGTTCTATTATCATATTCATTTGAGGA
AGCAACTTTTCAAATGTTTTAAGAGCTTTGACTTGGTGTC
CCTTGAAATCAGTGAGAGGCATACTGTACTTTGGAAATTC
ATATCTTGGTGTGAAGGATGAAACGTTGGAAATTATTTTC
CTAGTTCCTCTCACATTTATGTGCATTTCTGTATTTGATT
TGGCTTTTTTGCATTCAGGTCTGAGTAATGAGCATTATCA
TTCGTTCTTTCTTCTCCTAATAACTAAACCAAATTGTTTC
GAAAAGACAAAAATTGTGTACTTTTGACATGATGGTCCGT
GTTCTTTGATCTGCGGCAAAATGAACCTACCATGTGGCAG
AATTAAATATTTGATTCAAATATAAATAAGGCGAACGACG
AGAGATTAAGATATTATATACAGGTAATACTATTGATTGT
TTGTTCCACGGACTAGGAATTCTTCCAATGTGGAATTCTC
CATTCCAGCGGTTTTTAATAACGCTTTAATGGAGTTGCAT
AACTCGGAGTTACGTTAACATTTAAACGTCTGATCCATAG
CAAATGACCATTATTTACGATTTTCGATATAACGTGACTA
TCACCGCTTTGATTGATAACATTTATAAATTCATTCCAGG
GCCTTTTGTCCTGACCTTCCCCTTCCGTTGGTGTGATAGC
TTCCCAGACTTGAAGTAGCTTATTCCAGTCTTTGATTTTG
GCCAAGTTTTGCAATATTGAGACAATCATGCCTGAAGTCA
ACTTATCTCCAAATGTTTGGAAAATGTGGTCTATTGTCTC
GTAGAGTGATCTCAATTTTACCCGTTCATCCGCGACCATG
GAATTTAAAAGAAGGGATATTACCACTTCATCGTAAACAA
CTGAGCCATCGTCCTCTGTTTGTAGACCTTTAAATAGGTT
CAAAGCTCTGATAATCACCCTATTTTGCTTTACTAGGTTA
AAGTATGAATGACTAGAATGCTGCGTTTTCAAAACCATTT
CTAAAGAGCGATTAGATCTTCCCTTATTAACTCTTGCCCC
AACGATTTTTTTTAAAAGTAGATAATCCTTGAGGAAAACA
CGATCTGAATAAAATTGTGGGTCTGCTTTGTTTAGAAGTA
TCGCATATTCTAGTCGTAGTGGCCAATATGCAGCCGATTG
ATTTATGGTTAAAAAGTTGAATGTTCGTCAAATAAGGACT
TCCATTGAACAACATCTACTTTCCTCTCTTGTCCTACCAA
ATCCTTTAAAGTATTTTTAACATGCTCCAAAGTACGTATA
TTGTGAGTTTCAGTACCACTACTACTCTGAATTATCTTAT
TGGCTCCTTTGAAGTCTTCCTTTTGTAGAAAGTATCTTAA
ATTACTTAGCCCGTTTGGGTTGATAGTTGAATACCTTCTC
CTTTGCTGGGCCAGTCTTCTTAGGCCTAAAAGAATATTAT
TGTTGCTTGAAATTTCATTTACCCCTGAAATAGTAGGGAC
ATTACCTGAATCTATATTTTGGAACTTAGATTTCTCATTT
TCAGGTGCATACAGCTCTTCTAAATTCAATTCATTACGCC
TTCTCTGTGTCAAAATATTTACAAAATACCATCGACACGA
CAATCAATCATATACCAAGCCTCACTATTTAAGTCTTTTG
CAGAGCATTCAGAGCTTCTACCTAATAGTTTACTAAGGTT
GGATTTTCTTGCTAATCTTCTTTTCTTCTACTTTCTTGTC
GCTCATTAAAGTTTCCTTCAACGTATGCACTACTACAGAA
TTCGTGCTTCAAAACTTGTTCAACTCTAAGAAACTTTTAT
GACAATGTTTGGTAGATCTTGCTGTACATATGACCATGAA
GTCACCCAACTTATTAACGGCTGAAACAGAGTTTGGGCTT
TTCTTCCGTAAATCGAAAACCAGGAAGTCATCCAGACCAA
GTTTACCAGTTAGGAGGTCTGCTATTTTTCTTAATGAGTT
TGGAGAGGTTTTAGGTATCTCCAATTCTTTGTTCATCGTG
TGGTGGTTATTTTTCTTACCTTCCATTAGTTCCTTTTCAT
TGTCAACAATCCTGAGGTACCAAGGTGTTTCCAGAGGGGT
AAAAGTAGACTTTTGGATACACGACTTTGTTCATGACTGT
CATTTTGCCCTTTGTCGAGTAATAAACTGCTGTGATGTGA
CTATGAAGAAAATAAGGGCCCTTTTGAATAATATGGTAAA
AGGAATATTGGCCACGCCTATCCTCTTGCCATGGAAAGGT
AGTAGACAGAATTTATTCATGTCAACAAACCTCAATTTTT
GAATAAGCAGGCTATTACACTTAATCTTCACTTGGTGTCG
ATCTTTCTTAGTAGCTTAACTTGCTTTTTTTTTTGGCTGA
ATGGTCCTCATTGTTTCTCTTTATCGGGATGAAAAGCATA
ATTATCAGAAGATTGCAAGTATATTAGAAGAGAGGTTAGA
AAAAGATGTCAAGAAATACTAGTAAAAACAAATACCATTA
CTGTGTACTAGAGTACTATTTAAGAAAGACGGATTATTTC
TAAAGTTACGATAGTTCGGATGATTGTGACCCCATTTCTA
ATAAAACCAATATTATCAGGTATATAGAAATGCTGCAGGA
TCTTTTCAAGCATATATGATACCACCAAAAAGTGTAAAAT
CCCATATAATATAACGTTCTTCTATTTGTTTCCGTACAGT
TCGCTGATTGGTATTATTACATCAGGAATATTGTATGTTC
GCTTCGTTAAAGTTTGATCGCTGTTTCCTATATGCGGCGT
CTAATATATAGATGATGAGAATTTGACAAATAATGAGAAT
TGTTAGGATCCAATTATACTTAACAGCTATAATAATAGTA
CACAAAATATACTAAAAGTTCTCCTCGAGGATATAGGAAC
CCTCAAATGGAATCCATATTTCTACATAATAGTATTACGA
TTATTCTTCACTCTGTTTTACATGTTTCATTATCCTATTA
CATTATCAATCCTTGCATTTCAGCATCCTCTAACTTCGAT
GACAGCTTCTCATACCTTATGCCATCATCTAACACCGTAT
ATCATAATATACTGGTAGTGTGACTACTAGTTGATAGACG
ATAGTTGATTTTTGATTTTTATTCCAACAGTCCTGATGAT
AAGTTACTGTCAAAGACATAATTATTATCAAAATATATGG
TATTAGATGGACTGGTAAAAGTACAAAACTTCAGAAATTT
GTCCGTGATAGTTTAATGGTCAGAATGGGCGCTTGTCGCG
TGCCAGATCGGGGTTCAATTCCCCGTCGCGGAGATTTTTA
TCAGACCAGGTGGGTGTTGTTTGATCATCACAAAGTAGAA
TTCAGTGTCATTTTAAAAACGTTACTTAATTTTACGATAA
TATGCTGCCAGAACAAGTTTAACAATACGCTTTTGGCAAT
TTGTTCTTGCTGCACTTGGAATTAAATAAGAGTCTTAGTA
AACAGAATGTTGCTTTAGTTGTTCGTCAACAAAACAAAGA
TAAAGGATGGAGGTAATCAAATAGCCCACATTAAGAAAAG
TATACAACTGGGAATTTACTTTATAAAAATTACCGTTGCT
ACATTTTTTATATTATTTATTGAATAGCTTGATATTTCAA
TTCTTCTTTGCAAAGTAATTGATAAGCATTCCATTTTTAC
CAGGAGCCAAGGAAATAAAATCATGAACATGACCAGGTTC
AATACATATCATTTGTTGGTAACCAGTTTTGGTTCGAAAT
CGGCCATCCCTTGAGACTTCTCAATCCATGGATTCCAAAC
AACAGTGTCGGGCAAGTTGTATCTTTTTAGAGTGTGAATT
TGAACGCCCTTGTCAACTATTTGAATGGCCCGTTCGGCGC
TGACATTCTGATAAATTACATCGGTTTCTTGATTGAAGGT
AACGACTGGGTGCTTGTCGACGTAGGATTCCTTCAACAGT
TGGTCATAAAGTTTCATGCCAGCTAAATTAGAGACCATTG
TTCCTTCAATATCTTCGATACGGAAGTATGTATGGAACAA
CCAGTTGAACTTTAATTCCTTGGAACTAGATGTGTTTTCT
ACTTCTATGGCAGTTTTCAAATAATCGGAGCCTAATTCAA
CAGTCAAAATCAAAAGATAATCCATTGGCCACAATTTGGT
CAATTCTGGGTTAGCAATTTCTGGTTTCAAGCCAAATTGT
ACGGTCGGTGGGTTTTCCTTAGTTTGACCCAAAAACTCCC
AAGTAGAATTTCTTGCAAGACCATGTTGAGGTAATTTACT
CAAATGTTCATCGGTGCTATTTTTCCCGAATACAGGAAAG
ACCAAAGGTATACCACCTCTCACAGGTTTGCTACCATCCA
ATTTAGCAGCAGTAGACAACCACAACTGTTCTTCAGATTT
CAATTTCCAAGAATAAACTGTAGCACCGTACTTTAGAATA
TGAACGCTGGTGGTCTCATCAGCTGGATGAGTCAAAACAA
CTTCTTTATCAGTTTCTTTGATAGGCATGGCTTTGTGTTT
TAATCTTTCTTGGTTCAAGTTTTACCAAAGGCTTATAATG
AACCTCAGAATCACCTCTTTATTCATTTCTAGGGACCTAC
TAAGTTTTCTTTCGGCGTGAAAAATAAAAGGCGCATTGGT
GACCCCATTTGCGATACCTTTTATGGAAAGACAGCTTGAA
GAAAGACCTTGTTATCATTGACTGCGTCTAGCGAACGAGG
ACATCTACACACTATTTCTTCTGCTGCAATGATTGATGCC
GTTTAGATGAATGGTCGGGACGTAACTTATGTTTTAAGAA
GAAGGCACTTTTCCTGGTGCAATAGATGAATCTCGGTTTC
AAGTTAACTATATAAATATGGGGTTGGCATTATATGTCAT
GCTTTATTATAATTAGGCATATAAAACTACATGGTTATGA
AAGGCGCTGGCAGTAAAGGGTTGTTTGTCAATGGCAAGAA
TTAATCATTCTCGCATTGAAATATATGTAGATCGAGGTGA
ACTGTTAGATGGTCCATCAGACATTTATTATTTTGACTTA
TGTATTTCCCTCTCAATTTTGTTATCAGTAATCGAGTCAT
GTGTACTTTAAAGTTCATATTCTCACGTTTTTCGCAAGAT
ATTAGCCGCCAATAGCAACTCCGAATAATAAGAGCTATAT
AAAGGCCGTTGAAGCCCACGGAAAGAGAAAGAAAACTAAT
AGTTATTACAATATAGACCGTTGGTTTTTTCTTTCCCTCC
TGGAGCAGCTGCGTATAGTTACTACCTAAGAAGTGGGCTA
GAAGTTGGCTAGAAGTGGGCTACTTAATATATATCTTTGG
ATACATAGAAAGGAACCAGGAAAAGGAAAATTATTTAGAT
GGCTTCCATAAGTTTATGATGGTTCAAACGGCAAAAGCCT
TTTGACTATTTTTCTTGGTTGAACTATCTTCTTATTAGGC
CTACTACAACAATGCATCGAGCTAGGATAACAACTAGAAT
ACTTTGGTTATGTATTGTATGGGTGTTCAGTGGCAAAATT
TGAGAGTTGGGTTATTGATGGTCGGCCTATACAAACGAAA
GACCTAGAGCAGCTCACAAGGAAGAAAGTGCTGGACAAAC
TTCCCTACCTGAAGAGAAAAATATCCGTTTTTTATATAGT
TTCTGTAAGTGTGCACAGTGACTTCCTCATTAGAGCGATA
TAGATAATTTGAGACTTTATTTATTTTTATTTTTGTTGGT
TCTCATATTCAACCTTCCATTTATCTAAGTTGAACCATTA
AACATTCCCTTTTTACTTTGCTAATTTCATCATACCCATT
GATCAACTATAAGTGAAACTTGGGAATCTTCCATTATACA
AAGGTGAGGTCCCTATTTGTTGCATTTTTCAATTCATTTC
CCTGGGAGTTTTTGTTTGTTTTTGCTATATTAACATATCA
TAACAGCGTATAGAACGTAATTTGAAATATTCAAAACAAA
GAAAAGGTAAAGAAATGAGAGACTCTAATCATCGATCATT
AACGTCGAACAAGCCTATAGTAACAATAACATCTACTGTC
TATGACCGAAGGGCATTGGATATCAACTCTAGTATTCCGT
TAATAAACTCCCTAAACTACTTAACATATCTAACCTCTAA
TTCATCAAAAGTTAGGAAACGGTAGCTAACGACGGTGCTC
TCGAAAGATTAGTCTCAATATTGAGGAGTTGTCATTTAAG
TTTGTTTGAGTTGCTGGATTTGGATTTAGAAAATTTTAAT
GAGCACGAAAACATAAAGGATCTATGGAAGGAGAAAAGAC
TAGCACTATGCGCTTGGAAATGGACTTTAACATTTCAGTG
CTTAGTATTGACAGGTACTAGAGGGACAGAACAAATTCGT
AAAAAGTGGTAATGTCTGGGGTCTTATCTGTGCTGGTCAC
AGTATTGGATAACTATTTACTATATCATAAAATTACGACT
TCATCAAAGATCAAACAATGACCTTTGACTTCAAAGGGAT
AACCACGGAGACAATGTATAAATTCATGAGAAAAGATGAG
AATGAAACATATCAGCAGTATATAGAGTTCATTACAGGTC
AGGATAAATTGAAGTTGTCAACTGACAAAAATTTTCTAAA
CGAACGATTAGTGGCACCGTCTATGACAATTCCAACTGAT
TTTAGTGATATATGGGGCCGGTTTGCAGACCTAGCTAGCA
ATTTTGAACCTGACCAGGAAAGACACGACGACGACATTGA
TATTGATAGTGAAGTAGAAAGTGAAAATTTTGATGCACAT
AAGAATTTCTTTTCGCAACCAGACATTAATAGACCTACAA
TTTCCACTCCACGTGAATTTTTTCTCGGAAGAATTGTCCC
CAAACAAGACGACGTTATATGGTCGCTTCAGTTATTAGCT
TTTGTTTCGAAGTATACATATATGAAATCAACCCTTCAAA
ATGTTGAGCTGGTTGAATCCCTATCGTTCAGAAGTATGGC
TTACAAAATTAAACAGAGAATCTCAGAAGAGAATGACTTA
GAAGAACAAGAAAGAGACGTAACTGTAAAATTGTCTTCAT
TATATCCTTATTTATCGAAAAATCCTGAAAACAATTCCAA
AGTTAAGGCACTAGATACTAGCAAAATGGATCCATTTTCA
AAGAATTAGAAGAACTCTCAAACAGATGTCAACAAGAAGA
ACAAAATGAAATATGTAATAACCACTGTCCCGTTCTTAAT
TTGTTTGAGCGCTACCGTGTACCGAAACCTAGCGACGACA
ATGCCTATGGCAAAGACAAGGAAAGAATTAATTTAAGGAA
GAAAATATCTGATAACTTTGAAAGGCGCTGGAGCTACGAT
AAAATGAAAAAGGAATTAACAAATATTGTTTACAAAAACA
AGGTACTAACAAATGTTGTAAACATCTTCCCTTAGTCGAA
AAATATACAGTGAGCGCAGAAAATACACATGATGTTATAT
ATTGGAGTTCTGTCATCATGAGAAATTCATGTCGAAAAAT
GAGATCTTAGGTGTGCGTCAGTGTGCCAATTTTCGTGCGG
AAAATGGGAAGATTTTCCAAGACAATTTGCAAAATGTCGT
CGATGCAAAAGAACGAAATATTGCTCACGAAAGTGTCAAT
TAAAAGCATGGGGATATCATAGGTATTGGTGTCACGAAGT
TGGATCAAGTCATATGAGATCCACGAATACTACCACAGGT
GTCAATACCCCAAATGAGCCTAGTTCTTTAAATGCCACCG
CTACTACAGCAGCTGATGTTTCGAATTCTACCAGTACGTT
CACTCCTAATATATCCACCACCGTACCTGATGAAATAAGC
AATAGGGATGAAAATAGCATACCTGAGTAAAGTACAAGGG
GATTTCGATGACCTAGGTTTAACAAGATCATGAAATATTC
ATTAACGGAGTTTTTGTTTTCGCTTTTTATTTTTTGTTCC
TAATTTTTTTTTACATTTTATTAGCTATACACTTGGCGCA
AGGATATTTTATATACCGGATATAATAGATAATTAAAAGA
CTACTAATTAAAAATGATGTAATATGGTAATAGGTATGGA
AGAATCAGGGAGTTTTCAGAATGTTCTTTGCCCTCTCTTG
GGCTTTCTAGTTTTGCACTTTTACTTATTCATCTCCTGTA
ACCGAAACTGAAATGGGGGTTTGGAAAGTTGTACAAAGAC
ATAGCTGTTTTCTTTTTTTTTAAATATTGAAGGAACGCTT
TCATGTATTTTTCAAACAATGAGTGATTCTTCTCATTATA
TTTTTGAATGGTGGAAAAGAAGGACCATTTGAGAATCATC
AGGTACATAGCAAAGAAGCTAAAATTTGGCCACAACGTAT
CACTAAATTCAATGGTGGCATTTTCATGTACTTGCCATAG
CATATAGTCTGAGAGCCTCCTATGCCCACTTGTTCTGATT
AATAATTCACATTTATTGGAATGGAAACCCATGTACATTT
TATTAGTAAATTTTCTTATATTAATCCTTGGTGATTTATT
TTCCAAATGGTCTTCAACTGAATCACGAATAGTATGTAAC
ATATCATTTCTTGAAGTGTAAGGAAAACATATAAATAAAG
TGAAATCGTCTCCATCCTGTGTGATTTCTTCCACTTTTTA
ATTTTTTCTCATTTCTGGAGATAGTAAAGATTGATCACCT
ACTATTCTTATTTTAGATCCGTATAAGGGATCCTTATAGT
CCTTGGCTCTTTTGCGAATTCATCAAGCTTTACCGTAAAC
AAATTCATTAGCGTATCTACTTCTTCTTTTGGTCTATTAA
AATTTTCAATAGAAAATGCATAGGCGGAAACACATTTTAC
ACCCAATCTTTGCAGATATACAGTAGTGTTAGTAACGTTA
ACCCACCAGCTTCATGGCCTTTTTTTTACTGGTAGCCTTC
TTGACTTGGCATATCTCCGGTTACCATCCATGATAAAGGA
GACATGTTCAGGCACTGGCCCTACCCTTAATGCTTTTATC
AAAATATTCTGAAGATTTACATAAAACCATGAAAACAAGC
TTAATGACATAACCCACGCAAATACTCTCTGAAATATACT
TTTCACTGCGAAGCACATCTGTTCTTTGGTTTCTACCAAA
AGCCTTTTAGGGCTACAAACTGAATCTGAATAATACTGGG
CATTTTCATTATGGTCAACAGAAACGTCCTATGTTTGAAA
GGCAGCCTGTTCTTTATAAGTTGATAAATTGAGAAAAGTG
CACCAAATCTTAATCTACTCTGTGTGTATTTTTAGGTCCC
TTAAATAACAGAAAAAGTATAGCTTTAGCCGCCGAGGTCC
ACTCAGTTTGGAGTAGTTACCCTTAACAGGCACTCACTCC
GTTTTGTTCTTTCGAAGAGATACGTTATAGTATATCGGCA
ACAAATGATAGGCTCATTGTTAGCGTTCATTAATTATTAG
ATTAAAATTTATTTAAGTGTATCGTGTTTCTTTACTTTAT
GTACGAAGATTAATATGCATTTAAAGGTATCATCCACGGA
AAAAAATACTCCATCAGCGTTAGCGGAAGTTATTAACTAC
TGTACCGCAGTCTACGCAATAATAGTTTCTATCTTGTTGG
TCATTAGCACCAGAAAAAGCCTCAAACCTTGAACCGTTAC
AAACATTGCAACGGATAGGTAAATTCATTGCGCTCGTTGG
AGTGGTAGGCCCATGTGCATTGGAGAAAATAGATGACATG
CTTTCCTTGGTGTTCTTGGCTGTGCATTACTGCCGAGTGT
TTTTAGTGATGTACTGCTTTTGGGACATATATTAGAGTAT
CCACGTCCCGTTGCATAGCCTTTTCCAGTATTAGTATACG
CCGCTGCCGGTTGGCCAGCCAAGTTTGATTTCGCTCTCGA
GTTGAAGCTTCGACTCAAAGAATGCAAAGAATCAGAACTG
TTAAACCTTCTCCGAACCTCTCTATTGTATTCTTCTAGTT
TGAGTAACACGCGCTTTCTTATAACAGAGGGCATATCTGC
TCTAAACACACGAATAGTCCCTACGTTATCAGTACTGATC
AATATCGTTCCAATTGCGTCAACGACATCTGGGATAGCAC
TGGTGGCGGAAGCATTAGAAATTGAGCCTGGTTTAGAATT
GTAGCCCAAAGACGACTCTACATCTGACATTATGCCATCG
TCGTTACTCCGACTCAAAACATCGAAACTATCGGATGTCT
GAAAAACTCTAGAGATAGCTCGCAGATAACATCGTTAGAC
AAAGATAATGTTTTCGAAGTTTCTGGCGGTGCAATGCTAA
CACAAGTAACAGGGGCATTGTGTGCATGAAAAGAAATGTA
ATCCGTATTTTGATATAATGATCGTTGCTATGATGAGGCA
AGGGAAGTAAGTTAGTAAGTTTTAAATGATGATGTGGTTT
TTCTTCGTTATTCTGGCTGGAAGACCTACTCATTGATTTA
CTAAATATGCTTCTCAAACTTCCGGACCGAGCCAATCCCT
TTGGTTTCCTTTTAGGTTCGTCTTGATCATTCTCTCTATC
CGAAGACTTTAACCTCCAGCCGTAAACCCAATGGTCATCA
CTACTATTTACAACGATTGGCTGACCATGCCAGATGGACA
ATTGTGCCTTGTGTTGGGAAGATCCGCTATGGAAGCCTTT
CAATACCTCTAGAAGCTTCCTCTGTTCTAAGTCAAAAATT
CTTATCCTCGAATCATTCGATGTAACTACTAAGCGGAAAG
AATTGTCCAGTTGAGATCTAAAGCTTGCAAACCCGTCACA
CGTGGACCATGACGAATTTTTGAGTCAGTTTCCGTGACCA
TGACGTGAGCGTTTTGTTCTTGTGTTTGTCTATCAGCTAC
GTGAAATGAAGAAACTGGAGTGAGACCTCTGGTCATCAGA
ATATGAACGTATCCATTAAATGTTCCTATTATAGTGTATT
TTCCTCCTCAGGGGATAATGTAACAGATGTTATTAAGTCT
TGACAATCGTACTCAAAGCTAACTTCATCATCCAGTATAG
ACCATAACCTGCATTTGTGATCCAGACAGCCGCTAATGAA
AAATCTATCGTCGGTGGGGTGAAATTCCACACAAGTGACA
AAATCAGGATGTATGAATGTCTTAAGTGAATTTTTCCTAT
CGGGATGCCATAGTTTTACTGTCTTATCCATCGATGCTGA
CAAAATAAAATTATTTTTAGACCAATTTATATCCAGAACA
TCTTGCACGTGTTCTTTATACAGTCGCAAAGGCGTTGGGT
GAAAGACAGGCGCATACAAATTCAATAATTTTTCCTTCTC
TTCGTATTTCTCTGTAGCAGAATCCAAAAATTGTTTTTCT
TTTGGATTGTTCAATGAACTGACCTGCTGTTTGATCCGCA
TCGACTTGGCTCGTGCCTCTTTATTTGATTCCGCACTCGA
GTCCAATTCGGCTCTTTCAACTGGAGAGCCAATAACTTTC
CATATTCTTATTTTACCATCTTTGCTACCAGTGGCCATAA
ATTTTCCATCGCGGCTAAACTTTGTACTCCATATAGCTTT
AGAGGTTGGTTCAGATGATTTGGAAGTGGAGGTAACCGTT
TCACCTTCGTAGGCCATTAGTTCTTGCGCGAGAAACAATC
TTCTAAATTGTTTCAGGTTTTTCCGACGTTTCAACATTTT
AATGTATTTTGGCTCTCTCAAATAGTTTTCAAATTGCTCT
GTATCAATGGAATTGAAAGGGTAAAACTCATTGACCCTAA
GATTCGAATTTAAAGTATTGCCTCTCTGTAAATGTTCCTT
TAGTCTCATAAATGAATCAGTGGCGTTGCCGTTGTTACTA
TATTTTAATTTGTCATTTGTATTATTAGTTTTGTCATTCT
GAACTTCAATGGCTCGATATCTGCAGAATATTCAAGATTT
AGTTTGCTTTTACTTTTACTTTCACCGGAACTGGACTCGC
CGTCGAAGCTCTCTTGATGCGACCGACTCTCCTCTTCAGA
TCCAGTGGTATTCGAGGAATTGCTGAATTCAGAATGTACC
TTGCTTATACTTGTTTTATCCTCCGCCATATTCGTCATAT
TTCTAATTCTCGTACTATATTATACGCCACTACCGTATAC
AATATGCCAAGAGCTCAGCAACTGCTTTCTATTCTTTTCT
TTGATTGTCTTTGTTCCTCTTTTCCTCTTTCTTTTCCTCC
TCTGTTTAACAAGTTGGAGAGAGTTGCAGTCTTGTTCCCT
ATACGGTCCAGCTGTGACTTGTACGAACGCGTATTGTATC
CCAGGAAGAAATAATGATGTAACTCGCTTACGAAGCTTAA
GAAAGGGCAAAAAATGTGTCCCCCCTAACTGCGAAAGTGA
AAAAAAAAATTAATGCGTTGAATTTACACAGTTCTATGTA
TAATTAACTGCTACGATAGAAACTGGACAGTAGTAAGAAA
GATTGGACTAGGCATCACCCAGACTTTACTTTTTCGGCAT
ACATATCTATTTATATATAGTTTAATACGTAAATACAAAT
ATATATATACTGTAAATTTTAATCATTAAGCTTTTCTTTT
TTTTTTTTGTTCACGCTTTCACCCTGTGAGGCGAATGAGG
TTAGCTTTTTCCCTTTACGGGACTAGGTAAGGCTCCCCAT
GGCTGAGCCCGCGCAAGGAAATCCAGGATCATCCGCGGAA
GAAATAAGCTGCTCCCGGCCCAGACTATGTAAGAAAAGTG
GCAACAAACAGAAAAGCGAATCTTTCCTTTCAGGCAATGC
AAGGGTCCTTTGCCGTTTGGCGAATTCCGGTAACCTCGAC
TTGCGCCCCGCGGGCTTCGCTTTGACATCCGCGGGTATAA
GCGTCCGTCCTTCGGCCGACAACAGGTCGGTCTTTGATCT
CAATTCCGTAGATGGAAGAATTCTGATAATGCTGTAAAAG
AAATGAATAAGCAACATAAGTCGTGTGAGAGTTGCTAAAG
AAGAGCGCAGCCTCTGCGGACCATTCTATTTTCTGTAGTT
CTTCTTGTCCCCGTTAACCACAATAGTAACGGAGTGCGTA
TCGCAATCTACTTGAACTATCCATTTTTGAAAATTGCAAC
CTCTTGCGGCTATAGCTATAAATTCCGTCCGGCTCGGCTC
GGCTTGCTTCGGCTTGCTTCTAACTAATGCTTCTCCCCTG
CGAAGGAGAATCACCCAACTGTTCGTCACCAATGTACGTC
CACCCACCAAACTGCTTTTGAATACTTGCACTTAAGTACT
CGTCCACTACACTATCGATCGGTTTTTCCTTAGTGAACTC
TTGATCAAAATTTGCAGTATCTATTTCACTCTTTACAATT
GGCTTGTAAGGCGGAATATAGCCCTTCAAAAGTAGCTTTT
TCCATGAGATGTCTTTAAAGAAAGGATGGTTACGAATTTC
ATCTGTACCGTTAACGCCGAGTCTTCTGCTTGGGTCTCTG
CTTAAGAGGCCAATTAATAGGTCTTTGCCGCAGGGTCAAA
TCCATCAGGAAATAGTAGCGGTTGCTGCAGAATTTTCTTG
TACATAACAGGAACGTTCTCATCATAGTATGGTGGCAGCC
CTGTCATCATCTCATACAGTAAGATACCTAATGTCCACCA
GTCAACTGTTTTAGTATAGCCCTGCCCCAACAAGATTTCT
GGTGCCAAATATTCGGGAGTACCACAGAAAGTGTCTGTTT
TGTCATTATCCTTCATGTTCAGCTTGCAAAGCCCAAAATC
ACACAGTGCAATATGTCCTTGGTAATCCAATAGAATGTTT
TCAGGCTTTAGGTCACGATAAATGACGTCAAGTTTGTGTA
ATGAATCGAGAGCACATAATAGTTCTGCAATATAAAAACG
GGAGCGTGCTAGACTGAATCGTCCCTCGTGTTGTAAATGG
TAGAACAGTTCACCGCCATTAATGAAAGCTAATACTAGGT
ACAACTTCTCCGGAGATTGGAATGAGAACTTCAACGGAAC
AATAAAGGGGCAGTCAACTCTTGCTAGGACAGTCCTCTCC
GCTAAAGTATGTGTCACTTCACATTTCGATACAATATATG
CTTTTCTCAGAGCCTTCAAAGCGTAAATCTTTTGGGTATC
TTTTTTCCTTACTTGCATCACTTTGCCGAACGAACCCTTC
CCGATAACCTTCAATAGATCAAAGTCATCAATGGAGAGAG
GCTTGTTCTTAGAAGGTTTGTAGTCCACCGTGATATTTAA
TTTACCATATCCCCTTTCTAAAGAAATCCAATGGTGATTG
TATAGTCTTATTTGGGCTGCAGAATCGATTTTTAAATTCA
AAGGTAAATGGAAGGAGTCCAAATGGATATCCTGATTTGT
ATTGATTTTTTAAAATCTCCTTCAGTACTTCGTCCTGCTC
GCCAATCTCCTGTTGCCAGTTTTTAGAGGGTAAAAGTAGG
GATGGAATCCTTGCAAAGACATCGATTTTTAAAAATCGTA
ATTTTCTTGTTACATCAAATGTCGATATTTTGTTAAACAC
TGGTTGCTCCATCGTTCCCATATCTGGACTAATAGTAGTA
ATAGAATTATCAAATTCAATTGTAAAATAAAGTAATGGGC
TTGAATTTGTTGACCCAGGTAACAATATAGAGGAAGGAAT
GAATTTAGTGGCAAAAGCTCTATCTATCAAGCCTTCCCCT
GCTGAATCTTGATCCACTCTCTTGTATCGTGGTAGCTGCC
GCATTATGGCTGCAACTTCGGAAGCGTCATTGGATGATGA
AGTAAGGATGCCGGAACTTAGTAGTTTTTGTAAAATAGTA
GAGTTAGAGGTGATAGGGAAGGGAAGAGTAAAATCTTTAC
CAGAATACACCTTCACTGTCATTAGTCCGGATTCCGAACT
CGGTCCCTGCGTCTCAGTAGACGACTGACTAGCTTTCCTT
TCGGAAGCCTTAGAATTGTCATTTCCTATCCCCGATGGAT
TCTTGAAGGATGCATCATTACGTAATTTTGGAGAACTTAA
GGAACTTGGGAGAGTCTCATTTGTATTGATCTTTCTTATA
TGGTGTTCGTGTTCATGATTATGATTCTTCGGGCTACCAT
CGTGATGTTTTTCTCCATGGTGGAAATGAAACAGGCCATT
ACCCCACGATTTTTCATTTTCATCTTCACTACTCCCATCA
TCTTCTTTGGACCTTCCTAACTTAAACTTGGATATTCGCC
AGGAATGCATGTTACTATATGTATATTTGTATACGCGATA
ATTTGACCCAGTTGAACAATTCTGGTTTAGGAGCACTTTG
GCTGAATTTTATCATTTTATTTATAAATCTAAGGATGACG
GCCATTTTACAGATTTCTCGAGGGAAATATAATAAAAACT
CGGGGTAGGTAATCTGAATTCGGGGATACGCTAATTTGGG
AAAAATTCGTGAATTAGATATAATTAGAAACAGCACTTAT
GAAGAAGATACTGCGATTAACCAAAATATTCTCCTCCTTA
TGAAAAAAAAAAAAGACTCAGAAACCTATGCAATCGTTTG
CTAATATGTCGAAATATGGATCTATTAAGTATATAAAGTA
TGTGTTCAAAAATTGAAATTTTCTTCTTTACCGTTAATAT
TCATTGAAAAGGTGAAAATCATTAAGCCATTAGTAAATCA
TTCGTTTTAAGTACGAACCGTTGGTTCTTCAGTTCCTAAA
ACTTGTTTAAAGTTCAAGAACTTGATGACCGAGTTAATAA
TTGGCTTCAAGTATTCTTCAGCTGTCTTTTGGTATTGTGA
TTTATCATCGCAGTATTTTTCAATGTACAATCTAATGGTA
GCACCTGAAGAACCTGTACCTGACAATCTTAGAACGAATC
TTGCACCATTGGAAAGCTTGACATATAAACCTTGATGGTC
AGAAACAGAACCGTCCAAATCTGTGTATGAAAAATCACCA
CAATCGGTGACCTTAAGAGACTCATCGGCTGGGAAGGCGG
AATTAACAACACCCGATTTGGTAACATATGCTCTCAATTG
ATCGACAATCTTGTTAGCTTTTTCTGTTTCAACTTTTTCA
AAATCATAACGAGTGAAGAAAGTACGGCCGTACTTTGCCC
AGAATTCATTCTGTATCGTCTTAATAGAAGCTTCGTTCTC
CGGATGATGCTTGTTGTAAATGGCCAAGATGTTCAACCAC
GCCATAATGGCCCAAACACCGTCCTTTTCCCTTACGTGGT
TGGAACCAGTACCAAACGATTCTTCACCACAAATAGATAA
TTTTTAGCGTCGAACAAAGCACAGAAAAATTTCCAGCCAG
TTGGGACCTCATAACAGTTTAGACCATGGGCCTTGGCAAC
ACGGTCTATGGCTCCTGAGGTAGGGAATGAACGGGCCAGA
CCATATATACCTTGCTTGGCGAAATATGGGATTTCAGCTG
CATATTCGGCAATAATTGCGACGGAGTCACCTGGAGAAAC
GAAAGATGGGCCGTAACCGTAAATCATATTTCTATCACCA
TCACCATCGGATGCAGCACCAAACTCAATCTTTTCACGAT
CTACTCTTTTCACTAACGAACTGGCATAAGTTAAGTTTGG
ATCTGGATGCATACCACCAAAATCCGGAGAAGGATGCCAG
TTTTGTAAAACCTCATCCGCCGGTAAACCAAATTCATCAA
CGAAAATAGCCTTACCGTATGGTCCAGTTACACCGTTCAT
ACTGTCAAACAGTAACTTCCAATTCTTAGTAGAACGTTGA
TTATCGATGAATTTCTTGATTAAGTCGAAATCGAAGATTT
CCTTCAAGAAGTTGACATAATCTTTTGTAATATCGATAAT
GTCAACGAGTAATGGACCGTATTTCTTGTTCTTGCCTATC
GTACCCAAGTCTAGTTCTGGGAAGTCTTTGATAATCTTAT
AGCTGGTAAGCTTTTGGAAATCTCCCAAATAGCATTTGTG
ACGGATTCAGGAGCAGGACCCCCATTGGATAAGTTATACT
TAATACCCATGTCATTTTCTGGACCACCTGGATTATGTGA
GGCGGTTAAGATAATACCACCAGTACATTTTTCCTCGTAG
GTTCTCATGATGTGAGAAGCGGCTGGCGTAGACAGAAGAC
CATGCTGGCCAATAACTAACTTTTTAATACCGTTGGCAGC
ACCGATAGCGGCAATCTTATGAAGAATGACATCATTGTAG
TAACGCCCATCACCACCGACAACAAGAGTGGCACCTTTAG
AACCCTCTGGAATAGCTTCCATGATCGATTGAATGAAATT
TTCTGTGTAGTTAGGTTCGTCTTTAAACACCTTTGTCTTC
TTACGCAAACCAGAGGTACCAGGCTTTTGGTCTTCATATG
GTTTGGTGGGAACCGTTTCAATTTGAAATGACATGTTATG
TTAACTTTTGTTACTTTTTTACTGAGAAAGATTGGTTGAT
CTTCTTCTTATTATCCTATTGTTCAAGCAACGCTGAAGAA
AGACATGGAACACTATCTTCGAAAATGAAACAATATTAAC
GGTACCTTTTATATTTCCCACATTGTTCGGGCGGCAGTCA
TCCAGATTCTGAAAGAATCAACTATTTCTTTACACTTTTC
AACCCCTGTTTGTTCCTGGAACTGCACATAACAAAAGTAT
AACGTCCCCTTTCACGTAAGTTCCCCACGAAAAAGTAGTG
CGCGACACCACCCCTTTTCGTGAGCTCCGCGCTTCTCTTC
ACCGAGCCTAAGTTGGGCCTCTCCCCCCTAGAAAGAACAA
GTTGGCCCTGTTGTCCTTAGCTCGCAAGCTCAGGGGCAGC
AGCGTGTGTTGAGATTAGAGAACCGCTCGACCTCAACGGA
TGATAGTATGATTTTAGTACATACAGGGAACGTCCTCTAC
CCACGTTTTATTGTTGTTGCATTTACTTTTGAACAGCGAC
AGGGGGGGAAGGTGTAAAGGAGGAAAAGCAACCTGCATGG
CTAGTGTTCAAAGTTACAAGGTAACAATGCAAATCAGTAG
TATGACAATTATTTACCCGCTATTTATTTTTTTCTCTTTA
ACTGTGGTGACGAAAACATAACTCAAAGGATGTTAGACCT
TTTTAATTATTGCTATTGTTTGGACTTCCCTACTGTGTTG
TTCACCGCGCTTCAATAGCGTTTCTAGGTCCGGGATCTTT
TCCTCTCAAGCTCAGTTTTTAGTTCGGAGTCGAGTTTTAA
TTTGTCTACTTTCTTGATGCCGAGCACTTCAACCAATTTT
GTGCTATCAAATTTCTTGTGCGTGTAAGGACTTATTTTGT
TTTTCAATGAGTCAGGAAGCTCTGGGATTTCAAATTCCCT
GGAATCATTGATCATCAGTTGGTGAATCCATTCCAGTAGC
ACCTGTTGTTGCCTGTAGACAAAAAACCGTGGGTATTCTA
AGAGGATCCTTTTGTTTTCCTCTTGGTCTTTATTTAAAGA
GGGAAGTGGGAGAGTGGTGTCTGTTGTTACTTCGCCTATG
GGTTGATAGTAGTTGCCTAACGGAATCTCTGGTAGCTCAT
CTGTATCCATTGAATCTACAAATTGTTCCATAAGCTCATC
GATTTGATGCCCGTCTGTTTCCTTTTTCAGCGGTACCCCG
GATGTAGTTGTTCGATCCAGAAGTTTTGGAAAATCAGTTA
CCCTCTCGTCTTCCGCGAATGGTAATCTACACAAGGTAAG
GCTCTTAACAAACTTCTTCTCGGAATTAATGTTACTGTGC
TCAATTAGAACGGGACACAATGCACACATATTCACTTCAC
TGTCTTTCTTGCTCACATATCTTGCAACAGCAATTTTTCT
ATTTTCTAGCATAACATCCACTAGAGCACTGAAAGCCATT
AAGTCAGATTGACAGCCAAGTCTTGTGTCGGCGGTAATGA
AGGAGGATTCCGACGTCAAAAAGTACCTTGGAAGAGCTTC
TCTATTCAAAAATCCTCTTAAATCCAAGCCTGGAAAGATT
CATATACAGTTTGATCGACTAGAACGGACGGTAGCACTAC
GTAGTCTGCACCATAACGGTATGCCTTCGTTACAGAGTCT
TTGGAGATGGTCACGGGAATGTATGACGATCCAGACTGGT
CATCTTCACTGACATTTTTCTTATTTCCTTCGTTGTGAAT
TTCATATTCGATTATGGATTTGACCCCCACATACCTTTCT
TTCTTCTGGGAGTCTTCCACCTCAACAGCGGTTTTCCTAT
TTAAGCCTGAAACTGCTTTCGTAGCAGGAAAAGCCTCTAC
CTTGATACATAAGCAATTTTCATCTTGCATGCTGCCGCTA
GGATTCGATGTTTGTGTTGATAATATATCTGCCCCTAACC
TAAGCTCGCCTGAGAATACTCTTACTGGCTTAACGACAGA
TGTTGCTGGGGAAGTGATTTCAACAAGAAGTTCATTCATA
TTGTAGATTCTTGAATTCGGTATCGCTTCGACCAACTTTA
ACCAGTTCGATTTTTTCCTCTCCTCTTGAGTGTCTTTACC
GCAATCAATCAAAATGATTCTTGTGCTTAATTCTTCCGTT
AGCAGGTCTATTTCTTCATCAGTAATATCCAGATCATCTA
AATTGTCTGTAAATACAACAATTTGTTTTAGAATTTTTCT
TGCTTGAAATTGTTGTTTAATATCTAATGAGACGACCAAC
AGACATTGAATCATTGATTGTAAGCCTTCATTCGAACTAT
CATGACTGTGCTGATCACAATATTGTTTCAGGCGTTTTAT
AAACCCAATGGTGGCCGTCGTGGTAACAGGAGCCAAAAGG
ATTGTATTTGGAACACATTTGGTATTTCCTGGGAATTCTC
AGATACGGGACAATTAGCGAGATAACAGCTTATCCAATCT
GTTTTTCTACTTTTTTTAGATTTGTTTAATAGAGTGTACT
CTAGATATGCCATAGATTTGAAACATTATTATTTTTCATC
ATTGATGGTGAAACATCCACGATGAAAGTTGTTGACTCAC
TTGACATTATTATGGTGTGAGATATATTATTTGTGCATAT
GTCCTGCACTCTCGTTAATTAGGTTTTCTTCTCTTGATGA
TGCCCTTTTTTTATTCATTTTTTGCATGACAACAAATGCC
CTGACGGACATGCGGTAATCTAGTTGAAAAAATAGTCAAA
TTGTGTCGACACTGTAAAAGGTACTTCCGCTAATAGACTA
CAAACATTACTCCAAGACCAGAAACAGAAATACGTTACAA
TAGTGTTGTCGAATCCTGGCAATGGTAAATTGTTTTAACG
CCCTCCAACTGCTAATCTTTGGTTGACGGTACATTCATCT
ATTATAAGAACTAAATATATAGATTAACTAGAAAAGGCCA
GATGTCTTAAGTGTATATATTTTGAATGAGAATTATGTAT
GCAGCATATTTACTTGAATCTTCAAAAAGAAGCCCTGTAG
GGGGCTCGAACCCCTAACCTTATGATTAAGAGTCATACGC
GCTACCGATTGCGCCAACAAGGCTACTTATTGTTATTTAC
CGTCAGCTTGTATTCTTATATGTTGAGCTGGTTTTTATCT
CAGCTTTTACTTTCTCAAAGTTAATAAAACTATTCTTCTA
GAACTTTTTTCTGGATTTCGGTTGCTGAACTAGTTCAACA
AAAATATTTATTTTAAAATTAAACTGGTTCAAGGTCTCAT
AGTCGATCATTTCCAATCAATCAAAGCAACCCACAAATCC
TAGGCTGAATCATGATATCGATGGAAGCAATCAACAATTT
TATCAAGACCGCACCAAAGCACGACTATCTGACAGGCGGA
GTTCATCATTCTGGTAATGTAGACGTGTTACAATTAAGCG
GCAATAAAGAAGATGGTAGTTTAGTATGGAACCATACTTT
TGTTGATGTAGACAACAATGTGGTAGCTAAGTTTGAAGAC
GCTCTCGAAAAACTTGAAAGTTTGCACCGGCGCTCATCCT
CATCCACAGGCAATGAAGAACACGCTAACGTTTAACCGAG
GGGAGTCACTTCATAATGATGTGAGAAATAAGTGAATATT
GTAATAATTGTTGGGACTCCATTGTCAACAAAAGCTATAA
TGTAGGTATACAGTATATACTAGAAGTTCTCCTCGAGGAT
CTTGGAATCCACAAAGGGAGTCGATAAATCTATATAATAA
AAATTACTTTATCTTCTTTTCGTTTTATACGTTGTCGTTT
ATTATCCTATTACGTTATCAATCTTCGCATTTCAGCTTTC
ATTAGATTTGATGACTGTTTCTCAAACTTTATGTCATTTT
CTTACACCGCATATGATTATATACTAGAAACATGAATACT
ACTAAATAGATGATAAATGGAGTTTCATTGCAATGGTGAT
AATGATTGTGATTTTATTTGTTGGAATAACAATCAACTAT
CATCCATTCACTGGTATCAATATTACTGGTATATTATCTT
ATATGGTGTAGGAAGATGGCATAATATTGAGAAACGGCTA
TCGGATGTGGTAAAAGCTAAAATGCGAAGATTGATAATGT
AACAGGATAGTGAACGACAACGCATAAAATGGAAAAAGAG
GTAATATCGTTATTATGTAAAATTATTTGTGTCCTTTGTG
GACTCTAAGATCCTTGGAAATTTAAATGACCGGAGAATGA
GGTCGCTATAATAGTTTCTATACTCATGGAAAATGCAACC
GATAAACCATTATAAATCTTCGCGGTTATCTGGCATTGTT
ATTAACCAAAAAATGCCGGCCTATTACAAGCTACTGTTCA
ATAAATATTGTTGTAATGAAGACGGTCCAACTGTACAAAT
ACAGCAAACTGTCATATATAAGGAGTCTTATGTGACAGCA
CTTGCGTTATTGTCAGCCGGAGTATGTCTTTGTCGCATTC
TGGGCTTTTACTTTCTGCTCAGAAGGAAGTACGAACAAGA
AAAAAAATCACCAATGCTTCCCTTTTCAGTATTAGTTTCA
TATTTGTTTACGTTCAAACTCGTCGTTTGCGCGATAACCT
CTAAAAAAAGTCAATTACGTAACTATATCAATCAGAGAAT
GCAAAAAGCACTATCATAAAAATGTGTCTAGGGGATGTGA
GACATGTCAATTATAAGAAGTGATGGTGTCATAGTATATA
TATCATAAAAGATTATCAAAGTTTCAATCCTTTGTATTTT
CTAGTTTAGCGCCAACTTTGACAAAACCTAAACTTTAGAT
AATCATCATTCTTACAATTTTTATCTGGATGGCAATAATC
TCCTATATAAAGCCCAGATAAACTGTAAAAGAATCCATCA
CTATTTGAAAAAAAGTCATCTGGCACGTTTAATTATCAGA
GCAGAAATGATGAAGGGTGTTAGCGCCGTCCACTGATGTG
CCTGGTAGTCATGATTTACGTATAACTAACACATCATGAG
GACGGCGGCGTCACCCCAACGCAAAAGAGTGACTTCCTGC
GCTTTGCCAAAACCCCATACATCGCCATCTGGCTCCTGGC
AGGGCGGTTGATGGACATCAGCCGCCTCCCTTAATTGCTA
AAGCCTCCACAAGGCACAATTAAGCAATATTTCGGGAAAG
TACACCAGTCAGTTTGCGCTTTTATGACTGGGTTCTAAGG
TACTAGATGTGAAGTAGTGGTGACAGAATCAGGGAGATAA
GAGGGAGCAGGGTGGGGTAATGATGTGCGATAACAATCTT
GCTTGGCTAATCACCCCCATATCTTGTAGTGAGTATATAA
ATAGGAGCCTCCCTTCCTATTGCAACTCCATAAAATTTTT
TTTTGTAGCCACTTCTGTAACAAGATAAATAAAACCAACT
AATCGAGATATCAAATATGGGTAGTTTTTGGGACGCATTC
GCAGTATACGACAAGAAAAAGCACGCAGATCCAAGTGTAT
ATGGAGGAAACCATAACAACACAGGAGACAGTAAAACGCA
GGTTATGTTTTCGAAAGAGTACCGTCAACCTAGGACACAT
CAGCAAGAGAACTTGCAGAGCATGAGAAGATCTTCCATAG
GATCACAGGACAGTTCCGATGTTGAGGACGTTAAGGAAGG
GAGATTACCCGCAGAAGTAGAAATACCAAAGAATGTTGAC
ATCTCTAACATGTCGCAAGGTGAGTTTTAAGACTTTACGA
AAGTTTGAGGAGGGGGAACCCGACAATAAAGTAAATAGAT
AAATGGAGGAGATATTCATAGTGTCTTTTCTTGTGTTGTC
TATTTATTCTAACATGATTATATATTTATTATGCTTTTCA
GTGTTTCCATTAGTTTTATATGATAGCATCCTTATGTCTT
TTTCATACCTATATAAGCAATAAGAAGTTATGTAAACAGA
ACTTTGCCACTAATACCATAATTACTGTCTTTTAGTATCA
TTGTCTGTCAGTCGGCACGGATGAAAGGTGACAAACGCCT
AGCCGCCGGAGCCTGCCGGTACCGGCTTGGCTTCAGTTGC
TGATCTCGGCGCGGAAAAATCAGCGCCCCACGCCAAAGGT
TCGTATTTTTTCTTTTTTTTTCTAATCTTCCATCTATTCG
GTAGCGATGATTCATTTCTCTGAAAAAAAAAAAAAAAAAA
AAATGAAAAAAGAATATTTTTTGATGAACTTGTATTTCTC
TTATCTGGTTGATATATATGCTATCATTTATTTTCTTATC
AAGTTTCCAAATTTCTAATCCTTTCTCCACCATCCCTAAT
TAATAATTCAGATCTACGTCACACCGTAATTTGTATTGTT
TTTTCCTTCATTGTCTAAAACCGAAGAATTCATCAGCCAC
AGTTACTAGTTCATTTGAAGCGAAATTACACACATTTTCC
CTGTTACAATAGAAAGTATTTTACAAAATCTAAACCCTTT
GAGCTAAGAGGAGATAAATACAACAGAATCAATTTTCAAA
TGATCAGACAATCTACGCTAAAAAACTTCGCTATTAAGCG
TTGCTTTCAACATATAGCATACCGCAACACACCTGCCATG
AGATCAGTAGCTCTCGCGCAGCGCTTTTATAGTTCGTCTT
CCCGTTATTACAGTGCGTCTCCATTACCAGCCTCTAAAAG
GCCAGAGCCTGCTCCAAGTTTCAATGTTGATCCATTAGAA
CAGCCCGCTGAACCTTCAAAATTGGCTAAGAAACTACGCG
CTGAGCCTGACATGGATACCTCTTTCGTCGGTTTAACTGG
TGGTCAAATATTTAACGAAATGATGTCCAGACAAAACGTT
GATACTGTATTTGGTTATCCAGGTGGTGCTATCCTACCTG
TTTACGATGCCATTCATAACAGTGATAAATTCAACTTCGT
TCTTCCAAAACACGAACAAGGTGCCGGTCACATGGCAGAA
GGCTACGCCAGAGCTTCTGGTAAACCAGGTGTTGTCTTGG
TTACTTCTGGGCCAGGTGCCACCAATGTCGTTACTCCAAT
GGCAGATGCCTTTGCAGACGGGATTCCAATGGTTGTCTTT
ACAGGGCAAGTCCCAACTAGTGCTATCGGTACTGATGCTT
TCCAAGAGGCTGACGTCGTTGGTATTTCTAGATCTTGTAC
GAAATGGAATGTCATGGTCAAGTCCGTGGAAGAATTGCCA
TTGCGTATTAACGAGGCTTTTGAAATTGCCACGAGCGGTA
GACCGGGACCAGTCTTGGTCGATTTACCAAAGGATGTTAC
AGCAGCTATCTTAAGAAATCCAATTCCAACAAAACAACTC
TTCCATCAAACGCACTAAACCAATTAACCAGTCGCGCACA
AGATGAATTTGTCATGCAAAGTATCAATAAAGCAGCAGAT
TTGATCAACTTGGCAAAGAAACCTGTCTTATACGTCGGTG
CTGGTATTTTAAACCATGCAGATGGTCCAAGATTACTAAA
AGAATTAAGTGACCGTGCTCAAATACCTGTCACCACTACT
TTACAAGGTTTAGGTTCATTCGACCAAGAAGATCCAAAAT
CATTGGATATGCTTGGTATGCACGGTTGTGCTACTGCCAA
CCTGGCAGTGCAAAATGCCGACTTGATAATTGCAGTTGGT
GCTAGATTCGACGACCGTGTCACTGGTAATATTTCTAAAT
TCGCTCCAGAAGCTCGTCGTGCAGCTGCCGAGGGTAGAGG
TGGTATTATTCATTTCGAGGTTAGTCCAAAAACATAAACA
AGGTTGTTCAAACTCAAATAGCAGTGGAAGGTGATGCTAC
GACCAATCTGGGCAAAATGATGTCAAAGATTTTCCCAGTT
AAGGAGAGGAGTCTGAATGGTTTGCTCAAATAAATAAATG
GAAGAAGGAATACCCATACGCTTATATGGAGGAGACTCCA
GGATCTAAAATTAAACCACAGACGGTTATAAAGAAACTAT
CCAAGGTTGCCAACGACACAGGAAGACATGTCATTGTTAC
AACGGGTGTGGGGCAACATCAAATGTGGGCTGCTCAACAC
TGGACATGGAGAAATCCACATACTTTCATCACATCAGGTG
GTTTAGGTACGATGGGTTACGGTCTCCCTGCCGCCATCGG
TGCTCAAGTTGCAAAGCCAGAATCTTTGGTTATTGACATT
GATGGTGACGCATCCTTTAACATGACTCTAACGGAATTGA
GTTCTGCCGTTCAAGCTGGTACTCCAGTGAAGATTTTGAT
TTTGAACAATGAAGAGCAAGGTATGGTTACTCAATGGCAA
TCCCTGTTCTACGAACATCGTTATTCCCACACACATCAAT
TGAACCCTGATTTCATAAAACTAGCGGAGGCTATGGGTTT
AAAAGGTTTAAGAGTCAAGAAGCAAGAGGAATTGGACGCT
AAGTTGAAAGAATTCGTTTCTACCAAGGGCCCAGTTTTGC
TTGAAGTGGAAGTTGATAAAAGTTCCTGTTTTGCCAATGG
TGGCAGGTGGTAGCGGTCTAGACGAGTTCATAAATTTTGA
CCCAGAAGTTGAAAGACAACAGACTGAATTACGTCATAAG
CGTACAGGCGGTAAGCACTGAATTTCAAAACATTTATTTC
AAAAGCATTTTCAGTAAAAATGCAGACTTTATTATTATTT
AATCGTGCTTCTTATATATGACATTCTACCAAATCGGTAG
TCATGTATATTTTTTCGTATATACTTTATATATTTTTTTC
TAAAAAACTAATGACGGCTAAAATTAAGTCATAGATGAAT
AATAAGTTCAATTCAAGTGAGTTGGTAGTATTTGATAAAT
CTAAAGTGGATACGTAGCATATGTATTCAAATGGTGTGTT
TTAACTCGTCGGACACGACTTCTTTCTCGTTTTGTCAATC
ATCAAAAATATTTCTCGAAAAGGGGCCGTCAAAAATTGCA
AGCTTGGAAAATACAAACTGGACTATGTATTTAAAGGTTA
TAGTTTATAATAAAGCATAAGAACAGTGGCCAATACGAAT
TTAACCGCTTTATAGAAATGGCTATCTTAAAAGAGGAGCT
AGAAAAAGGTACATCAGGAGCCAGCTAAACGCTCTGCGAA
TATCAAGAAAGCTACTTTTGATTCCTCGAAGAAGAAAGAA
GTTGGTGTGTCTGATCTGACGCTTCTTTCTAAAATCTCCG
ACGAAGCCATAAATGAAAACTTGAAGAAGAGATTTTTGAA
TGCTACAATCTACACTTATATAGGTCATGTGTTAATTAGT
GTCAATCCATTCCGAGACCTCGGAATCTATACTGATGCTG
TTATGAATGAATACAAAGGTAAGAATAGATTGGAAGTTCC
ACCCCATGTATTTGCAATTGCAGAGTCTATGTACTACAAC
ATGAAATCATATAATGAAAATCAGTGTGTTATTATTTCAG
GTGAATCAGGTGCCGGTAAAACTGAAGCAGCTAAAAGAAT
TATGCAATATATTGCGGCTGCTTCTAGCACACATACGGAG
TCAATTGGAAAGATTAAAGACATGGTTTTAGCCACTAATC
CATTGTTGGAATCTTTTGGCTGTGCAAAGACTCTAAGAAA
TAACAACTCTTCTAGACATGGGAAATATCTAGAAATAAAA
TTCAATAACCAGTTTGAACCATGTGCTGGTAATATCACAA
ACTATTTATTGGAGAAGCAGAGAGTTGTGAGTCAAATTAA
GAATGAAAGAAATTTCCATATATTCTATCAGTTCACGAAA
GGTGCTTCCGATGCTTATAGGCAAACATTTGGGGTCCAAA
AACCGGAACAATATGTGTACACAGCTGCTGCGGGTTGCAT
ATCTGCTGAGACAATTGATGATTTGCAAGATTATCAAGAG
ACATTAAAAGCTATGAGAGTTATTGGTCTCGGTCAAGAAG
AACAAGACCAAATTTTCAGGATGTTAGCTGCAATTCTTTG
GATTGGTAATGTTTCCTTTATAGAAAATGAGGAGGGGAAT
GCGCAAGTTAGGGACACCTCAGTAACCGATTTTGTTGCTT
ACTTGTTACAAATAGATAGCCAATTGCTGATTAAATCACT
TGTGGAAAGAATTATGGAAACCAATCATGGTATGAAAAGA
GGGTCAGTGTATCATGTTCCATTGAATATTGTCCAAGCAG
ATGCGGTTAGAGATGCTTTGGCAAAGGCTATTTACAATAA
CTTATTTGACTGGATTGTGAGTAGGGTTAACAAATCTCTG
CAGGCTTTTCCAGGCGCTGAAAAATCCATTGGTATTCTTG
ATATTTACGGCTTTGAAATTTTTGAACATAACTCTTTTGA
GCAGATTTGTATCAATTATGTTAATGAAAAGTTACAACAA
ATCTTTATTCAATTGACATTGAAATCTGAGCAAGAAACTT
ACGAGAGAGAAAAATCCAATGGACCCCAATTAAATACTTT
GATAACAAGGTTGTGTGTGATTTGATTGAGGCAAGAAGAC
CACCTGGTATATTTGCAGCAATGAATGATTCTGTTGCAAC
TGCACACGCGGATTCAAATGCTGCTGATCAGGCTTTTGCT
CAGCGTTTGAACTTGTTCACAACAAATCCACATTTTGACT
TGAGATCTAACAAGTTTGTTATTAAGCATTATGCCGGTGA
TGTCACATACGATATTGACGGTATTACAGATAAAAATAAG
GATCAATTACAAAAGGATCTGGTAGAATTAATTGGTACCA
CTACCAATACATTTTTAGCCACCATTTTCCCGGATACTGT
AGACAGAGAATCAAAAGAAGGCCACCTACAGCAGGCGACA
AAATTATAAAGAGTGCAAATGATTTGGTTGAAACTTTATC
AAAAGCACAACCTTCATATATCAGAACAATTAAACCAAAC
GAAACCAAATCTCCTAACGATTATGACGATCGGCAAGTTC
TACACCAGATTAAGTATCTAGGTCTGCAAGAAAACGTGCG
TATCAGAAGAGCAGGTTTTGCATATAGACAAGTGTTTGAG
AAGTTCGTGGAAAGATTTTATTTATTATCTCCACACTGTT
CTTACGCTGGTGACTATACATGGCAAGGTGATACCTTAGA
TGCTGTTAAGTATATATTGCAAGATTCCTCTATCCCACAG
CAGGAGTACCAATTGGGTGTCACAAGTGTTTTCATCAAAA
CACCTGAAACATTATTTGCTTTGGAGCATATGAGAGATAG
ATACTGGCACAATATGGCTGCCAGAATCCAACGTGCTTGG
AGGAGATTTTTGCAAAGAAGAATTGATGCGGCCACTAAGA
TCCAGCGCACCATCAGGGAGAGGAAGGAAGGTAATAAGTA
TGAGAAGCTCCGGGATTATGGTACGAAGGTTTTGGGTGGA
AGAAAAGAAAGAAGGTCTATGTCCTTATTAGGTTACAGAG
CCTTCATGGGTGATTATCTATCATGCAACGAGTCCAAATC
GAAGGGCGCTTATATCAAAAGACAAGTGAGCATTAAAGAG
AAGGTCATCTTTTCCATACATGGTGAGGCCTTGCATACAA
AATTTGGCCGTTCTGCACAAAGATTGAAAAAACTTTCCTA
TTAACTCCAACTACATTGTACATTGTTGGTCAGACTTTGG
TCCAAAATGCTATGACCTATACTCAGGATTATAAAATCGA
TGTGCGAAACATTCAAGCGGTTAGTTTAACCAATTTACAG
GATGATTGGGTCGCCATTAAGTTGGCTAGCTCAGGTCAAC
CTGACCCCTTAATCAACACATATTTCAAAACAGAACTCAT
AACGCATCTGAAAAGGCTTAACGACAAAATTCAAATTAAA
ATAGGCTCGGCGATAGAGTACCAAAAGAAACCTGGAAAGT
TGCATTCAGTGAAATGTCAAATCAATGAATCTGCACCAAA
ATATGGCGACATATATAAATCCAGTACAATATCAGTTCGT
CGTGGTAACCCACCTAATTCTCAAGTGCACAAAAAACCGA
GAAAAAAGAGTTCAATCTCTTCAGGATATCATGCTAGTTC
CTCGCAAGCAACGAGGAGGCCAGTTTCGATTGCTGCAGCC
CAGCATGTTCCCACCGCCCCGGCTTCTAGGCATTCTAAAA
GCCTGCCCTCCACCACCAGGAATGCAGAACAAAGCTGCTA
CAAGAAGATCTGTTCCTAATCCTGCTTCCACTCTCACTGC
ATCCCAAAGTAATGCCCGTCCTTCTCCCCCCTACTGCTGC
CACTCGTGCTACACCCGCTGCTACACCCGCTGCTGCCGCA
ATGGGCTCTGGTAGACAGGCAAATATCCCTCCACCACCTC
CTCCACCCCCACCCTCTTCAAAGCCAAAAGAACCCATGTT
TGAAGCGGCTTACGATTTTCCTGGTTCAGGATCACCATCT
GAGTTACCTTTAAAGAAAGGAGACGTAATTTACATTACAA
GAGAAGAACCAAGCGGTTGGTCTCTCGGGAAACTTCTGGA
TGGCTCTAAGGAAGGTTGGGTGCCAACAGCTTACATGAAA
CCACATTCCGGAAATAATAATATCCCTACTCCTCCTCAAA
ACAGGGATGTTCCTAAACCCGTTCTGAATTCTGTACAACA
TGATAACACCTCTGCAAACGTTATTCCAGCTGCAGCCCAA
GCAAGTTTGGGTGATGGTTTGGCGAATGCGCTTGCTGCTA
GGGCCAATAAAATGAGATTAGAGAGTGATGACGAGGAGGC
TAACGAAGATGAAGAGGAAGATGATTGGTAATCAAAATGT
ATTTAGCGAGTATATACTCTATACGAGCAAATAGAGTAAA
TTGTAATTAATAAATATTGATATATTATCGCCCATATGAA
ATTTTTTAAACGAAAGGTTACTTATACATCAAATAATTAA
TTAACCTTAAACATTACGTTCAGGGAAGAACAATGAGCGT
AAATGGTACTAATTAAAATAACGGCGGCAGATAATGAAAA
ATATTGGCGTAACCCCCACTTGTTATTGCCATTTCTGTCA
AACCAAGGTTTTCTTTCCATCGCAAAACGGACGAGCTTTT
CCTTTTGTGCGCTATTTGGAGGGTATCTCATAAAAGGGTA
AAATCATTCCAATATGGTTGTTTAAAATTGTTCTTTCATG
ACTAAAGGTATTGAATCCATAATATCCACCATAATTACCA
TAACCTGAAGTACCGATCCCTCCAAATGGAGCGTCGGTAA
TTCCTACATGAATCACTGTATCACCGACAACACAGTCACC
AGATCTTAAGCGCGTCAAGATACGATTTATTTCAGTTTGG
CTATCAGAGAATATGTATTGCACCAATGGAGTGTCATGTT
CTTCTATTATCTTGTTAATGGTCTCATCAAGATCCTCGTA
CTCAATGATGGGCAATACAGGAGCAAAGTTTTCCTGTTTC
ATCAAGGATCATCCCAACCAATGTTATAAACTATGGTTGG
TGGTACAAGGCATAGATCCTCAGTATCTGAATTGATAGAA
ATTTTGAAGGCACAATCTTGGAGCCGTTAGTTGAGTTTAT
ACTTGCAACGGCCTTTTGTAAGCAGGCTCATGAATCATAC
GAGTGAAATCTGTTTGTTCATCAAAGCTTGGATAAAATTC
ATTTAGTACTGATTCACACTCTTTAATGACTTTTGGATAG
ATAGATTTATGTACTAACAAATAATCTGGTGAAACACAAA
TCTGGCCAGAATTTCCGAAAGCACCAAAAATCCTTTTCAA
AGCAATTTTTATGTTACTTGCTTTGAAATTTTCTGTAATA
AAGGTAGGTGATTTACCACCAAGTTCAAGTACACAAGGTG
TTAGACTTTTGCTGCTTTCTCAGCAACTATTGATCCGACA
CGGGGAGAACCTGTGTAGAATATTAGGTCAAATTTTCCAC
AATCTAGTAGTCTTGTAGTTTCATCTATAGCTCCCTGAAC
TACTTGAATCAATCCATCAGGGAAACCAGCTGTGGTTAAC
AAATTTTCCATAACTACAGCAGTGTGTGGTGTTAGTTCAC
TTGGCTTCAGAACAATGGTGTTACCTGCAGCAAGAGCTGC
TGCCAATGGGGCAAATGCTAAAAGTAGGGGAAAAATTGAA
AGGAGCAATAATCAAGACACTGCCCTTGATATTTTCTCCA
CGATTGTTTTACCAAACATAAATGGAGGAGAAGAATCAGA
TACTCTCCGAGGTTTGATCAATTTTGGTAAAATCTCAATT
AGGTGAAGTATATCGTTCATAAGTTTGGTCGTTTCATTCA
GAACCGATTCAATTTTGTTCCGATGAAAGTCCTTGTACAT
AGCATCGATCAGTTCTTCCTCATGATCTTTGACGGCATAA
TAGAGTTTTTTCAACTGCAACTGCCTGAATTCTAGATCTT
TTTCCTTGGGTTATTTTCGTGGGACAATTTCAATTGTTTC
TCAAAGAAGAAATTTCTTGAGATTTCAACTATTTCATCTA
TTTTAGACACTGGGGTATAATTCAATATTTTGAGCCGTCG
TTTGACATGTTGGTGATAAATTACTATGGCTATGGTTTTA
GAATATTCCTTTTAGATAATCAATATGCCTGAAGTTTTGT
TTTTTATATATGGAGTATCCGTTTATCCCTAAAATCCGAA
GAATCTCCTCCTAAAACGACAAAAAAGGGTAAGCAATCCA
CCATCTAATTAAATCACTAATATTAGATTGAATTTTCGAA
CCTATCTAAAAGTGGGATCTTGATGTAAAATTGACTGATA
GATAAAAGGCTTGGAGTCGATAGTTGATATATCAGTACAC
CGGTAATTGTCTATTATATACCCTGTTGGCATGAAATCCA
TATAGGACGGTATATATTTATATATAAAATGCATGTAAAA
ATCTTTCATCATGAACTACTCGGAATTTTTGGCTGGAAAT
TCGTTGTTCCATTTCCTCTAAGTGTCTTGATCATGTTCTG
GTGTGCCTGTACTGGAATTTGGTATACTATGTGGCTGCTG
TAATGATAATCTAGCTTCTCTCTCTTCTAACAAGAAAATT
CTTCTTGGCTTCCCTCTTCTCTTTAGAGTAAGTGAATAGT
CTTCGAGTTTGTCCATTTTTTTTGGAGAAGTATTCGTATA
ACTGGGACATTGATAATCGGCAATGATGTCCTTTGAAGGT
ATTGTTTCCCAATCTTATATTTTCGACAACCTTGATGGCT
TGGTTTCTACTTATTTTATTCTCAGGTAGCGACAAACCAT
ATTTGCTTGGATCATCTTTTATATCTATTATTCTTTTATG
ATGGTCATTCTTTTAGTGAACAAAGTCCTTTCTTTGGCAG
ATCGCCTCCAAGTGGACCCATATCTCCTCTCAAGGGAAAG
AACTGACGGTTGGCCCGGTAAGCCTTCAAAGTATTCACGG
GCCGCATCTGTAACGTTCTGGATTGCACGATTTAGTTTAT
ATGACGTTCCAACGCACCCTCTTCTGTTTCTGATATCATT
CTCGTTTCCTGTTCCATCGAGTTGGTTATTACTGTCATCA
GCATTGCTAACAGAATCGGGGTTATTTAAAGGTAGGTTCC
TGGTGGTAGCGTTCTCATCACTTTCATTACCATCGTATTC
CCCATTTTCAAAGTCTGACAGCCCTGGCTCAGGCTTGATA
CGAGGATCGCCGGCTAATATGCTTGCGTGCATACTATATT
CTTGCCAGTTTGTTGATCTTGACTGACTTTGATGAGCTTG
CGTACTTGTTGATGGATTTCCAACACGAGCAGCTTCCTGA
GGAGTAACATTTTCCCCAGTATGGTCTATAAATCTTATTC
TCTCCCCAGTCATAATACCAACTACCTCTTTGAAGACTTC
TTTCATTGCGGAAACATCTTCAACATACTTATTGATGTCT
TTAAATCCTTTCTCCAACTTCTTTTGATTCTCTAGAAAGA
AGAGTTCTTGTTCCTTTTCATTAGGCTGATTTCTTCCTTC
AGATTGGCATTTTGCTCCTCCATTCTGGTTAGTTGTGCTA
TAAGAAATGCATTGAAATTTGTTTCAGGGGTTTCTTTTAT
CCTTCCAGGGCCTATTCTGTTGGTCGGTTCTGTTGCCGAT
GCTGATGTGGATGTAGACACTATGGGAGGTTGAGCAGCGT
CTGTCGGTCTGAAAAGAGGATTGATACGGCCTGGGATCAT
GTACCTATTTAATGCAGCATGTCTTGATACTCCTGTTGGA
CTTGTGGTTATAGTTCGCTGCCCTAGATCGTGATTCCTGC
GTTCAGAATCTCTATCTGAATCATCATCGTCCAACGAGCC
GTACCCACCAAAACCTTCTACATAGTTATATTCTCGAGCG
GGCATGTTTAATTAATGTGTTGACTCCTGGACTAACTTCT
CGATGGCACAAAATGTAGTCTTCTGGCAAAAGACGAAGTT
GATTGTTAAATATTTTAAGCTAGCAATGCCCTTTGTACTC
TCGTTTGTGTTTGAGTTTCAAGTACGCTTCCTTTTTTTAA
TTTTTTTACTAATACTAAACTCGTTCTCTTTAGACAATAC
TGGTTGAAGTAAAGTAAATGCTATATCATCATATGGAATA
TGATATCCCTGTGATGTTTATATAATTATACATTTGTACT
TGATACAAAAGTGTTCTAGTCCTAATTAAGGTTTACTTGG
ATTTCGAAGGATCTAATATAGCCGACAATAAATCCAATTG
TTCTTCCATTTTTTCTGTGTCTTGGCCTAGGGCCTTCTTG
TTGACATTGATGGGCAGTAGTCGTGTTCCAACGTTCTCAT
CCAACAACTGTATCTCCTTGCGTAGCTGTGTGGTTGATTT
ATCTAGTCGTTCGTAAAACTGTTTGACATGATTTTCGAAT
TGGGGTTTCACTGATTCATTACCTCTTTTAGTTCACCAAA
TATGAACGTGACTTGAGACGCCTCCTGCAACATGGAGCAT
AACTGGGTCTCTATATCATTTAATGACTTAAGACGTTCTT
GTATATATGGTGGCTGCATTGTTTCGTTTTCTTGTTTCGT
TTCACTCTTCGTATTGAGAACCTGCATCGTTGTTCATTTG
GATTTGATAGCGTCCTTCTAATAAGCGCGCCTCTGGCTTG
ATGAGAAGATTTGAATCGAATTAGCAGATCTAACGACTGG
GTCAAAAAACCGCTAAGATGAGGGCCTGCATACTGTCCAA
GTCAGATTTTCGTACTCATTCGATTACTTTCAAAATATAA
AAGCCGCCGCAATGAGCGACTTAAATCAAGTTTTTAAAAT
GTCCAATATACATATATATAAATAAAGTCAAGATTTTTTT
ATCACTGGATGTTTCAAAGCTTCTCATACGGTGGCTACGT
CCTGGTTACCATATTTCTTGTGTTATATATATTATTTATA
GGCCCTTCTACAACATTGGTTAGTTCGGGTGTTTTCCTCT
ATGAATAATTGTTATTTAAAAATTGAGCAGAAAAACTCAG
GATTGTTTATAATGTAAATGTTTTGAATAGACCGATAAGG
TCACCTGTTAGTAAGTTGATCTAGTGTATTTATTGTATTT
TGCTATATCAATGGCCATTGAATTGGGACTTTCCCGTATT
ACAAAACTACTAGAGCATTTAGGCAATCCGCAAAACTCAC
TTAGAGTGCTGCACATTGCAGGGACAAATGGTAAAGGTTC
AGTATGTACTTACCTATCTTCTGTGTTGCAACAAAAGTCC
TACCAAATTGGAAAATTTACCACTCCACACTTGGTGCATG
TTACTGATTCCATTACAATCAACAATAAGCCGATTCCGTT
AGAGAGATACCAGAATATTAGATTACAACTAGAAGCTTTA
AACAAGTCACACTCTTTAAAATGTACGGAATTCGAGCTAT
TAACATGTACCGCATTCAAATATTTTTATGATGTGCAGTG
CCAATGGTGTGTCATAGAAGTAGGCCTTGGCGGAAGACTT
GATGCGACCAATGTTATTCCAGGCGCAAATAAGGCATGTT
GTGGTATTACTAAAATCAGTTTGGATCATGAAAGCTTTTA
GGTAACACCTTGTCTGAAATCTCTAAAGAGAAAGCAGGTA
TAATAACAGAAGGGGTACCCTTCACAGTGATTGATGGAAC
CAATGAGGCAAGTGTTATAAATGTTGTGAAAGAAAGATGC
AAGGCTTTAGGGTCTGAACTATCCGTTACAGATTCTCAAC
TTAACGGAAATATGATTGACACCAACTCCTGGGGTTGTTT
TGACTTGGCAAAATTGCCACTGAATGGAGAATATCAGATA
TTTAATCTCAGGGTGGCCATGGGTATGTTAGACTACTTAC
AAATGAACGAACTTATTGATATTACCAAGAATGAAGTAAG
TACGAGATTGGCGAAGGTTGATTGGCCAGGAAGGTTATAT
CGTATGGATTATCGCTTTGACAAAGTAAGTAATAGGACAG
TGCCTATATTAATGGACGGTGCCCACAATGGCTCAGCTGC
AGTAGAGTTAGTTAAGTACCTAAGAAAGGAGTACGGAAAC
CAGCCTTTGACCTTTGTGATGGCAGTAACGCATGGGAAAA
CTTGGAGCCGCTGCTCCAGCCATTATTGAGGCCTATAGAT
CAAGTAATTCTTACTCGGTTTAATAATGTGGAAGGTATGC
CCTGGATTCATGCCACTGATCCTGAAGAAATAAAAGATTT
TATTTTGACTCAAGGATACACAAAGGAGATAGTGATTGAA
AATGATTTACATCAGGTATTGCCTTCTCTGGCGCATGTAT
CAGACGAGCAAAGACGGCCAATTGTTGTATGCGGTTCACT
GTATTTATGTGGTGAATTATTACGGATTCACAATAGTCAC
TTGAGAAACTAAATAAAATAAGTAACAACGAACATTATAT
AGACTATCGATGATAAACAAACTAAAAAATGTCATTTTTA
TTTTTTCTTGCCTCTGGAGTCTTTCTGGTTTCCCAACATA
TTTACTATATTTCTCTTCTCTCTGTTTCCCTCTCTTTTGG
GTGACAAATTAGCTTCTTCTCTCTTCACTCGGTCACCTAT
ACTTCCCTTCCTCTGGTAAAGTTGTTTCCTCTTGTTCTTC
ATTCTTTTTTAATCCATCATAGGAATTCCTTTTGAGGCTT
TTCTTTGATTAAAAACATCTTCGCCTTTCAACGATTTGTC
ACCCTTTACACCTCGATTATCAATACCTTGTTCGTTATCA
TTTTCTAGCAAGGCTTCTTCTTTTTCTCTCTTTACGCTGA
ACATGTCCGAATCCTCTTTCAAAAGCGGTTTTATCAGCCG
CTCTCCGGTGTTGGTAGTCTTCCCACATCATCGGTAACTT
GATAGAATTGTAACTTTGATTCATCGTAGTCCGGCTTCAG
CAGCTTTACCAGTTCTTCAGTGCTCCATGTCGTTTTATCC
ACATCCATCCATGCATCCCAACTTTCGGTGCCTGGTTCCA
GCACGCAAGGCATTCTTTCGTGGAGCCATTCTAACTCTCT
GGGGCCTTGTGCAGTTATTATGGTGAACGTATATAAATCA
TCCTTTTCGACGTAATCATACATTCCTGCTACAAACATCA
ATCTGCCGTCTCGTCTAGAAATGAAATAAGGCGTCTTCTT
TTCCCTACGGTTTTCCATTCAAAATATCCGCTCATAAGCA
CAGCACACCTTTTCTTCTCACAGGGTCTCATCCACATTTT
GCTCTCTTGTAAATTCTCTAAACGGGCATTAAAGGTACGA
TAGGTCTTGAATTGTGAAACGTCCTTGGTCCAGAATGGTA
CAAGGCCCCATCTCATAAATTGTATTGCTTTAGTATCAGG
ACGATATACCGCAGAGTAGTTTGTAGGGGAAATATTGTAA
GAGGCCTTGAAGATATCCTTACTAACGGTAGGCTGATCTT
TGGTGTCTTCCTCGTCATGTGGATGCTGGCTGTTCGATGA
GGCGTCCTTGGGTGTATTAACCGGTAAGTTCCAATCTCTT
AGAAGTTGCGGCAAATCTCCGCTATCGTAAGCTAAGGCAA
ACCTACCACACATCTTGGGTTATGAAAGTCTGGTATTAGC
ATCAGGTATACTTTAATTAAGTCTCTTGGTTCAACTGTTC
ATTGCTTTGTTCCCTTTTTGATCCCTTTCATTCAGATATT
TTTCGTGGGGTTCGGCCTCACAAAATTGCATTTACAAATC
ATCAACATTTTTATGCAAAAGTGGGCTACTTTCATTTACT
CACAAAGGTGTAAACACAAGCAGGAAGATCTCAGTTTAAC
AGGCTAAAAGTCCCTCCTTTTCGGTATGCTTTTACAAGGA
ATGCGTTTATCGCAAAGGTTACATAAGAGACATCTATTTG
CTTCCAAGATTTTAACGTGGACTACGAACCCTGCTCATAT
ACGCCACCTACATGATATAAGGCCGCCTGCATCAAACTTC
AATACGCAAGAATCGGCCCCCATACCGGAGTCTCCAGCAA
ACTCACCAACTCGACCACAGATGGCACCTAAACCCAATTT
GAAAAAAAATCGTAGTTTAATGTATTCTATTATTGGGGTT
TCCATAGTAGGTTTATATTTTTGGTTTAAAAGTAACTCCA
GGAAACAAAACTACCTCTTTCGGCGCAAAAGTCTGGAAGG
AAGCCATATGGCAAGAAAGTGATAAAATGGATTTTAATTA
CAAAGAAGCGTTAAGGCGGTATATTGAGGCGTTGGATGAA
TGCGATCGCTCTCATGTCGATTTATTGTCAGATGATTATA
CCAGAATAGAGCTGAAAATTGCTGAAATGTATGAAAAGCT
CAATATGCTTGAAGAAGCCCAAAATTTGTACCAAGAATTA
TTAAGTCGGTTTTTCGAAGCGCTGAATGTTCCTGGCAAAG
TTGATGAGAGTGAAAGAGGCGAGGTTTTAAGAAAAGACTT
GAGAATCTTGATTAAATCGTTAGAAATCAATAAGGACATA
GAAAGTGGCAAGAGAAAATTGCTACAACATTTACTTTTAG
CTCAAGAGGAAATTTTAAGCAAATCGCCAGAGTTGAAGGA
ATTTTTGAAAACAGAAAAAAGAAGCTCTCGATGGTAAAAG
ACATCAATAGAGACCCTAATGATGATTTTAAAACATTTGT
TAGTGAGGAAAATATTAAGTTTGATGAGCAAGGCTATATG
ATTTTGGATCTGGAAAAGAATAGCAGCGCTTGGGAACCCT
TTAAGGAAGAATTTTTACTGCGAGAGATTTATATACAGCT
TATTGTCTGTCATCAAAAGACATAGCTGCAGCTCTAAGTT
GCAAGATAACTAGTGTGGAATGGATGGTTATGGCAGACAT
GCCACCAGGACAGATATTGCTATCACAGGCAAATTTGGGG
TCATTGTTCTATCTTCAAGCAGAAAAGCTAGAAGCTGACT
TAAATCAATTAGAGCAAAAGAAAAGTAAAGAGTCCAACCA
AGAGTTAGATATGGGAACATACATAAAAGCCGTTAGATTC
GTACGCAAAAATCGTGACTTATGTCTGGAAAGAGCACAAA
ATGTTACGACAGCGTTATTGCGTTTGCCAAAAGAAACAGA
AAAATTAGGTTTCATGTGAAGGATCAACTGGATCCTTCAA
TTGCACAGTCAATTGCTCTATCTACCTATGGAATGGGGGT
TTTAAGCCTTCATGAAGGTGTTTTGGCTAAAGCTGAAAAA
CTATTCAAAGATTCGATCACTATGGCCAAGGAGACTGAAT
TTAATGAACTCCTTGCAGAAGCTGAAAAGGAACTAGAAAA
GACGACAGTCTTGAAAGCGGCCAAAAAGAGGGTTTAAACT
AATACCACAATAAAGGAAATAAAGGAAGACAAAAATAATA
AATATTTCAACTGTACATATGTATTTTCGCAGCAAACAGA
AAGCATAGTTTATAGTACCTAATGATAACCTTTCTTTCAT
TACTTCGAAATCTATGACGATTATATTATACACTAAAATA
TAGAAATTATTTTCTTTATTTTTACCATTTTAAACATGAC
CAATAACTAGAAGATACATAAAAGAACAAATGAACTTTAT
ACATATTCTTAGTTAGCAGTCATAACTTGCCAAACTCTAA
TGACGTTGTCGGTGTAACCGGCAAACAAAGTTTGACCGTC
AGCAGACCAAGCCAAAGAAACAGCATGTGGTTCAGCGGCC
TTGCTGTAACCAGCAAATTCTGGTCTCAAGTCATCGACCA
AGTATTGTGGGTCCAAAGAAAAGACCTTAATACCGGTAGC
AGTGGCAGCAGCCAACCAGTATCTGTTTGGAGAGAAAGCC
AAAGAGAAAACTTCATCTTGGGCAGACAAAGTGTACATAG
CCTTCTTAGCAGCCAAGTTCCACAACATAATTTCACCGTC
CTTACCAGCGGAAGCAATCAAAGTTCCGTCTGGGGAAGCA
GTCAAAGTGTTGATGTTGGAGTTGTGACCGATGAAGTCAG
CTTCAATTTGGAATTGGTTTAAGTTCCAAGCCTGTCATTA
TATCATTTTTGTTAGTAAGGGAACAAAATTAATTTAAAAA
AAGTTTCCATTTTGACATAACGAGTAAAGAGAAGAGCAGA
GTAATGCTAAACCATTCATCAGAGATCTTGGTGATAATTG
GTATGTCTCATTCGGAACTCAAAGTTCCATCTGAAGTAGC
AAATATGTTATTACATCATTTGAATGGCATACACAAATCC
ACTTTTCTTCTTCTACTCGATTGTCATCATATTCTATCAT
GGAAAGAAAATATATCACATACCTTAACCATTTTGTCGTT
ACCGGCAGAAATGATGGTGACAGAGTCATCATCAGCTTTT
TCGTTTGGAACAACTCTGACTTGGGAAACCCAGTCATTGT
GACCCAACAAAGTGGCCAAACATTGACCTTTGATGGTCCA
GACCTTGATGGTCTTGTCACGGGAACCAGAGATAATCATG
GAAGCCTTCTTGTCAATGTCAACGGACATAACATCGGACT
TGTGACCGACGAATCTTTGGTAGGTTTCACCGGTGGCAAC
ATCCCATAATCTCAAGGTCTTGTCCCAAGAAGCAGACAAA
GCGTAAGCACCGTCAGCAGTCAAAGTACAGTCTTGGACAA
TGTGACTGTGACCCTTGAAAGATCTAACTGGGACACCAAA
CTTTTGGTCGTCACCAGTCAACTTCCAGGAGATCAAAGTC
TTATCACGGGAAGCGGACAACAATAGGTTTGGTTGACCAG
CAGAAGTAGCCAAAGATGTGACCCAACCGTTGTGACCTTC
CAAGGTACCTCTCAAAACTAAAACTTCGTTAGATGCCATT
TTTCACTTTATTTACTTTAGTGTGTTATAAGGATTTTTGG
AAAAAAAAGAGAGAGAGAACGAGTTAGGAAAACCAAAGGA
GCAGTCTTAAATATAGGAAAATTTTCAAGTTGTAGAAAAT
CCACAATTAAAGGAATAGCCCAATGCCAAAAATTGGTCTT
ACACATCCAAAAAAAAGTTGCGTGGATGAAATTTTTTCAA
CAAACGTTCTGAGACTTTCGCTGGAGAAGCACGTCCTCGC
TAAGAAATTTTCAGAACGGAGCGATAACGAAGACGGCCTA
ACATCCGTACATAGTCATAAGGCTACAGATGGCCAGGTTT
GGGGAATATAAGTATGGTGATGAGTATTACCAGTAACACA
AACAAATATTTTGACAAACCAGTTACGTTGTGACAGTCCA
GTATCTTTTAAACGTAGAATGGTGCATCTAGAGTAAATAT
TGTAGTTATATCACACCGAGCAAAATACGTGGTTCCAATT
CATAATGCTAATAATTATGCTCAGCTCATTGAATATGTAT
GCCACTGTAGTATTTTATTAATGATCTCAATTTTCACTTT
CCTAATCTTTCCCAGATGTATTTGGTCTTATAGAAATCGC
TGAGGTTATTGTCCAAGGGTAAAATATCAATATTCCCATC
ATTTTTCTGTTAATAAGGACTTGATCATTTTCTAAATCCA
AAATAACTCCTAAAGATCTGTATAGCTTCAATTTTAGAAT
ATTTTCGTTTGCTTCCGGGGTGACCGCACTTTGTTCTTCC
AGCTCAGGTTCAATTACTTTTGCTTTTATTTTGGAACCGT
TCGGTGTGGATATTATTTCACTATCTTTGAGGTACAATTT
CATCTTTTCGTCCAATTCACTTCGAAGTGACACAATATTA
CGTTCCAATCCGTCCAAATCTTTCAGAAGTTTAACTAGTT
CGTCTTTACTACCAAACTCATTGCTCTCTTCGTTAGTATA
TTCTAAGTCTCCCTCCAATTTAGCAACATTTATTCTTTCC
GCATTCAATTTCTTGTTCGACTCAGAAACCTTTGAATGCT
CTTTACTAATTCTTGCTTCGCTTTCCTCTTTATAACATCA
AGATCGTGTCGGATTCTTTTCATGGCATCAACATCTTGCT
GAATATCAAAACTTTCTCTGACCTCTTTTAAAAATTCAAC
CGGATTGTCGAGTAGGTTATCCTTTTGTGACATGGCTCTT
GCGTTCCTTCCCTTTACACTTGCTCTTCCCTCGTTACTTC
TTTCATCTATAGCAAAGTCCCTACGTAAGTTATTTTGAAG
ACTTCATTGTTTACATTTACTTTTGACGCGCCTGTCAAGG
TCGGGTAACCTCTTCTGCTTTCGCGGGTCCTTCTACGTTG
AATCAAATTTATTGAATATAACATTATAAAGAGTATCATA
AAAGCTATGTAGCAAAAACACTAAGTACATTCCTTACATT
TCATTTACTGAGCCAGTAAATACGTTCCTAAGACGAGTGT
GCCGGCTAAAACGATTGATCCGGTTTTTATAACCCCACGG
TTGGTCAATTCGTAGCCCATATCCCAGATGAGATGCCTTA
TACCGTTACCAAAATGGAATGCAAACAGATATGCTGCAGA
GCCTTTGGCCACCCATTGGGACCACTTAGGCATCTTTTCG
TGATACCACTTGTTTAGATCCTGAAAAGTCGTATCCATTC
CCATTATTGTCGTCACACCCAAAGTAATTGTGAAAGCATA
GAATCCAAGAGCCAGTAAAACGCCAGATATACGATGTAAA
GAGGAAAGATACCAGCTCATTTCAGGTTCGTAAACAGTTA
AATGAGGAGAGATCGGTCTTTTTCCTTTGAGATACTAAGA
GCTCCTCTTCCTTGTTGCTTGACCAAAGATCAGATTTGGA
TACGCGGCCATTGTGGAATTCTTTGGAAAAAGGTCCATTC
TGCCATTAGAGATATAATTATGCAAAATAAATGGTGTGCT
GATTCTTGGCACGAATACAGATGCTCGGGGAACTCCAAAT
ACAGATGTTACTCTTTGAATGGTTGCTTTCATTATTCTTA
CGCTTCTGAATATTTCTGAGCTCCACTTATCAGCTATCAC
AGTCGCATTGAGTGTGATTAATTTTTCGGTATATTGATAC
TATTTCATTTTTATTTGCCATTATCTAAAATCTTCGTCAA
TTTTTTATGAGCAACGTATCCCTAATCCCTTTTTACAAAA
GTCCAAAATAGAAAAAACTATTACGGATGCAGTGATCTCT
AATTAGGGATACTTTTCCTTGTAATTTGGTTTATCGTACG
GTAAGAATGACCGAATGAGTGATGGTTTTGATCCGAACCG
TAAAGAAATACTGGTAGAAGTGTTTACTCTGGTTCCTTTC
AACGACATGGTATACAACTATATTGCATGAGAACTGGATG
CGATGCAAGTACTTCTGGTACAAACATGTAAATACTATTG
ATTATATTACAGTAATTTTGTCAAAACACAGTGGCACAAA
GTCATTTGATAATGTGATAGGATAACGAAACATATAAAGC
GGAAGGACAAAAAAAGTAGTGATATTATGTAGAAATACCG
ATTCCATTATGAGGACTCTTATATCTTCGAGAGGAACTTC
TATTATATTCTGTATACACAACATTATAGCCTTTGATCAA
CAATGGAGTTCACAATTATCAAAATATTCGCACAATATTC
ACGTAGAATAGTGGATGACAGAGTATATAAACAAAGAAAG
AAGCACTCAGGATTTTCTATAAATAGTGAAGTTTTCTATG
GACGCCAAAAATCTTAAGGGTATCTTGAGTGTAATCATCA
TTGGAAGGATTATTATCTTTCACGAGTAAAATACTATTAA
TAACTAGTAATTTCCGTGAAGTCATTAAAATGAACAAAAC
GATAAAACGGTTTCTTATTGCTAATGTGCTGATTTTTTGC
CAAAAGGTAAAATCTAAAAATATCTAACCTATATTTACAT
ACAAGATGACATATCGGTGAGGAGCAGTACAAATTCCATG
GATAAATCGGGTTTACTTTGGAACGATGTGATGAGTTGCT
ATGGTAACAATAATTGTGACAACTCGATACGTTTAAGTGT
GATTGCGCCTATTGCAGAAGGAATGTTAAACGAGAAGCTC
AGACAATACTGAAGCTGTGTTAAAGACCTATTAGTTGAAC
ATGTTATGGTAGGTACATATATGAGGAATATGAGTCGTCA
CATCAATGTATAGTAACTACCGGAATCACTATTATATTGG
TCATAATTAATATGACCAATCGGCGTGTGTTTTATATACC
TCTCTTATTTAGTATAAGAAGATCAGTACTCACTTCTTCA
TTAATACTAATTTTTAACCTCTAATTATCAACATAAACAA
TGGAAGAAAAATAATAATATTACCAAGCAAAATTATTGTC
CTTGTGGATTTCGATATTTTCAACAGGTACCTTAGTAGAG
CTGAAGTTTTTCAAATTAAACATTTATGTGGTAGTCATAT
ATATGTGTCATGCGAGTCTTTACATTAAATATATGGTAAC
CACCAGAGAACTTGTTATATTAGTCACGATTAATAATGTT
GGAATAAAAATCCACTACCGTCTATCAACTAGTAGTTATA
TTATCAATATATTATCATAGACGGTGTTAGATGATGATAT
AAATTATGAGAAGCTGTCATCAAAGTTAGAAGAAGCTGAA
ATGCAAAGATTGATAATATGATAGGATAATGAAACATATA
AAATAGAAAGAGGGATAATCGTAATATTAGTATGTAAAAA
TATACATTCCATTTTGAGGATTCCTATGTCCTCGTGGAGA
ACTTTTAGTATATTCTGTTTACCTAATATTATAATCTTTT
ATCAACAATGGAATCCCAACAATTATCTCAAAATTCACCT
ATATCTCAAATAATAAACCGATCGGACTGCGTTCAGTGAA
CCTCTCTTATATAGTATAGGAAGATCCAAATTTATTATTC
GCTGATATGACCTTTTGACCTTTACATATTAACGAGGTGC
TTTTACCAATGCATAGACGAGCAGCTTATCCCATAATGAG
TTTAAATTCTATTCAACTCATAACAACTTATAGTTGCTAT
AGTCACACCTTTTCAACAGATAAGTGGTTGTTTGGCCGAG
CGGTCTAAGGCGCCTGATTCAAGAAATATCTTGACCGCAG
TTAACTGTGGGAATACTCAGGTATCGTAAGATGCAAGAGT
TCGAATCTCTTAGCAACCATTATTTTTTCTCGCGTATTCC
TTTGAGGGCGCCCCTTTATGTTGAAATATTGAGAAGCTAC
GAATCAAACTTTGAAGTCAGTTGAGTAAGCAATATGAAAA
CATTGGAAAATACAATAAAACACAATTACGAAAACTATAT
TGTTTTGAACAGAAAATAGAAGGAAGTACTAAAATTACTC
TTTCACCACACAACAATTTTAACTCAAGAAGATAATCACT
GCTTACTTTTATATTTTATAGACAATTTGCACTTTGGGGT
ATTTTTCTTAATTTTATCTGGGTTTTTTTCTTCTTTTTAC
AAAGAAACTATGCTAAGAATATGAACTCTTCCACTTCTTC
AGAAAATGTGTTCATAAATTCATTTAGCTATTTGAATCAA
ACATCACAAGCCGTAATCTCAGGTAACTCCACTTTCGCAA
ATGTTATCAACTTTCCTTATAGACTTGGATTATCCTTTAT
TGGGGCTGTGAACTTGCAGTACGAGCAAACCGTTAAATCT
GAAGAAATTCCCCAACTCTAAGGTCTGTTTTGATACAATA
GGGTTTTTTCAGCCCGTACGCCATATTTTGCTTTGTAATC
GCCATTGTCCTGAACCGGTTCGTTGTATTTTACGCCGTCC
TTAACAACGGTTCCAGACGTACTTTACCGTTATGGTTGAG
TAATGTTTTCCATGTATCAGCAGTAGTTGTATTAGCAATG
GTATCCTTAGGTCCGCTGACCTTGGGTAAGGATTTCAAAA
TATTAGGCGACCCTGCTTTTGCCCAAGAAAAATTTTTACT
GAATATATTCTACGCTTTCGCTTACTCTTATTGTGTCGAA
ACCATATTTACCATCATGCGGAATTCCAGCCCTTTGGAGG
GCACTGACTATTCATTGTTTGAACTTTCGATTCAGTTTTA
TACAATGACTAATAATAATACTAAATTTTTAGATTCTCCT
GATTACATTATAGACTGTTCTATGGCTATTTTGAGCAGGA
TATTGATCCATTTGGTGGAGATTTTCAGGCTTAGAAATTA
TCGTCTACTTTTAGTACTATTATGAACCTCTGTCATATTT
GTTACTTAGGGATAAGAGTTAAGCAGGGCGGCTGGAAAAG
CCTTCCATTTTCGGTGAAATTTAGGCACTTTCCAAAACTG
TTTTCAGTGTCTATTATTTGCTTATCATTACTGATTTTTA
AATTATCATGCTTAATTAGATGGGATCCATTTGGAAAATC
ACGTAATTCTTGCGAACTTTTACAGTTTTACCCTCTCAGT
AGAAATTGGAAAAATACTTAAATTACACGGGAGAAGAAGA
TTTTTCTGCTATGGCCACTAAATTCGCACTATTATTATGC
TCAGGAACTGAACTAATGGAAAAGGGTATACGAAGAGAAT
TTCCTGCTATTAACATCCCGGATAATGTTAATGAGAAATT
TTTATTAGCGGTTATTTAAATGAACTTTCTAAACCGTATA
AAGAGAACACTTCCATCAGCTTCCCAAAGAAAAATTCATC
AATATTAAAGCAAAGATTTTTTAATGTTTCCAAAATCTAT
AATATGGATCATGAAGAAGCTTGTAGGCCAAGTATTCTTT
GGCTTCAGAGATAACAAGGACGAGGACATCCCCGACAACG
ACCCATCAAAATGTTAAAGATAACTAAAACGAACTCTCTC
AATAATAGTGCCGGCCACAAAGAAGATATTGAACTTGAAC
TATTGAACACATCAGATGATGAGTATTCTGAAGATTACGA
GCCTTCTGAAGTTGAGTCACTGGGGATTCTGATGAAGAAA
ACTTGGAAGAAGATTCACTGATTTTCAACGAAACTCGGGA
TGCCCTACTGGATTTATTTTCTTCCGAAGATAATGAAGTT
CATACTGATTATAATTGGATCATGTCAACTAGCCGTATCC
TTCAACAAAAATTACTGTCAGATAAAACTTTGACAAGGGC
GTCTATCTTAGATACAAAGTTAAGTGAAGTAGATGAGACT
TTTGGTACAGAAAGTGATTTTGATCTATCTTGCGCGGTAT
GCAAAGTCAATGAAAGAAATACAGTATTATGGCCCTGCCG
ATGTTTTGCCATTTGCGAGGATTGCAGAATTTCTTTGGGT
TTACGTGGGTTCAGCACTTGCGTATGTTGTAGGAGTAAAG
TTCATGGGTACTGTAAGGTTCATCCTGTTTCAGATAGTAA
ATAATAGTTTAAGAACTTTTGCATGGTATCTAAAAGAGGT
TTTTCGTTTGGGAGCTCTAGCATTAATTACTATAGCTAGA
GCTTTCTGTGTTGCACATATAAACATCATAATAATAAATC
AAGTTTTTTTTCTTTGGGAAATGTTCGAATTAAAATTGTA
CTTATAACATATCGTATCATTAGTATATATATAAAAGTGT
CAGTGGCGATTATATCATTAGAGGAGGAAAGAATAAACTA
TACATCGATTTGCCGTCATTTCTGTATTTATGGCATATTG
ACTCTGAACTCATGCCATCTAATGGTGGAACAAACGGATT
GGGTTCTCTACGTAAACCAAATCGAATGAATCGGCAGCTG
AAAATACAACCTTGTCCATGACAGAACCAGATGGAGCGGC
AATGTATTTGACACCGGATTTAACTGCTCTGTAAACATTG
TCTGGGAATGGGAAAATGCATCCGATGACAAAGAAACGTT
GGTTAATTTACTCAACCATTCCTTTCTTTCTTCTGGAGTA
AATGGTTTTGGAATCTCCTCGAACTTCGATTGGTATTCAG
ACAATTCTGGTTCTTCTGTTGGAATTTGGCCGGTTACGAA
TAAATCGATAGCATTAGATTTTTCTGGTCTCTTGACGCCT
TTAGCCCATTTAATCTCCAAAACTCTAGGGTGTTGTCTGA
ACCACCAATTATCAGCCTTATCACCAGCTAATCTTGTACA
ATGGATTCTAGATTGTTGACCTGCACCCAATCCGACAACC
ATACCATTTCTAGCATAACATACGGAATTAGATTGAGTAT
ATTTAATAGCAATGGTGGCAACCGTTAAATCAATTATGGC
TTGTTCAGTGAGATTTTTATTTTGAGAAACAATTTCTTTG
AAAGTTGATTGATTGATTATGGCATCGTTTCTCTTTGTTC
CAAAGTCACACCGTATACTTGTCTTCTTTCGACAGCTTCT
GGAACATAGTTTGGATCAATTTGTAATATGCAGTACTTAC
CTCCCTTCTTCTTGGATAGAATGGCCAACGCCTCAGGCTC
ATAACCTGGGGCAATAACACCATCAGAAACTTCTCTAGAT
ATGATCTTAGCTGTTGGAACATCAACTATGTTGGAAAGAG
CAATCCAATCACCAAAGGAAGACATTCTATCAGCACCACG
GGCCCTAGCATAGGCACATGCCAGGGGAGATAAGTTTTCA
ATGTCGGCAACAAAATAAACTTGCTTTTCAACATCAGACA
ATGGGATACCCACAGCGGCACCAGCTGGTGATACATGCTT
GAACGATGCTGCTGCTGGTAAATTCAACGAGGCGGATAAT
TCCTTAACCAGGGGCCAGGAATTTAGAGCATCCAACAAAT
TAATGTAACCTGGTGAACCACATAGGACTTTGAAAGGTAA
ACTGTCTTGTTGACTGACGTAAGCTTGAGCCGGCTTTTGG
TGTGGATTGGCACCATAACGTAGAGTAATTTGAGCTTGAC
CTTCAGAGTATTGTTTCCTGAAGAAATCTGAAATTGCAGC
ATCATAATCGGCAGTGTGTTCGAAAGCCTTTAATGCCAAT
CTGTTTCTCAAATCTTGAGAGATTTCACCATTACTGGATA
ATTCACTTAAAATTCGGAGTAGTCCTTTGGATCAGATAAA
ATAGTGACTCTAGCATGGTTCTTAGCAGCTGCTCTTAATA
GAGTAACACCACCAATATCAATTTCTTCTACTGCTTCTGG
AATAGTCACACCCACCTTAGCAACAGTTTCTTTGAATGGG
TATAGGTTACAAACGACATAATCGACTTTTTCAATGTGCT
GTTCCTTCAAGTCTTTCTCATCGCTATCGATGTCCCTAGC
AAGGATACCACCATGAACGGCAGGATGTAAAGTTTTCACT
CTACCTCCCAACATTTCTGGGGCATGTGTGATAGCAGAAA
CGTCTTCGATTGGAAAACCAGCGTCACGAATCATACGAGC
AGTACCACCGGAGGCGAGAATACGAACGTTCTTCTCGATG
AGGCCTCTGGCTAAATCAAGTAGACCTGTCTTGTCATAGA
CGGATAGGATTGCGGTTTTGTGTAATTGGCCATATTTGAT
GGTGATATGTGCTTTGATGTCCAAGCTAGCAAAACTACTT
CAAGGGCTATTAGTTGCTGGTAAGAAAGATTTTAGGTACT
ACACTAAAGGTTAAAACGAGCGTACATTTATATACATAGA
TCCGAACGTGATATGCACATCCGAATATTAACAAGTTATG
AGAGGAGTCAATTCATTTCTGGGCACATCAGGGTACACAC
ATTGTAGGGTAGGATCTTCTTTATAAATGATAAGTTGACT
TCTGCAATGACTTAGTTGGCATGATTAATATTGTTCGTTC
CGCTAAGGAAAAAGAGTCAAAACTGCAAATTCAAATTGCG
TATGCTGCCAAAGAGCGAAGAATAATAAAAAAATAAGTCG
AAGAAAAGGAACGATGAAGTAATCAGGTTGAAAAAATGTT
CATAGTGCATTATTATTGATCTATATACGGTTCTAACTAT
TTCATTTTCTATACCTCCATAACGACAGAGTATTTTGTCT
TTCCAGGTCTTTCTTCTGCCGGCCTTGGTGTTGTTGAATT
TGTGTCCCTTGTTGATACCCCCTGGATTTCTTACCGGTGG
CAGTCAAGCCTCTAGCTTCACGATGCTTATGGACGGGATT
GCAGATCCAGTTGTACCGAGCATCTCTTCTGATAGCCTTG
TGTTGAGGATCAACCAATATAACTTCGAAGTACTTGTAAG
TAGAGTCTTGGTTGACCCAGTAGGAGTTCAAGACTCTCAA
GTTAGCAGCACGACGGCCAACTCTTTCTTCAGCGGTAGCT
CTCAAGGATCTTTGGTATTTCAATTCATTGACACCTTGGT
TAGTTGGCTTACCGTAAGTAGCACCCTTTGGAACAGGTCT
CTTTCTGTTACCGCGTCTAACCCTGACACGGTAGATAACG
AAACCTTGCTTGGCTTTGTAGCCTAGTCTCCTAGCCTTGT
CTGGTCTAGTTGGTCTAGCGGCTCTGTGAATGACATTTTT
TGTCTGTATTCCCAGACCCTGACTCTTTGCAAGAATCTCA
AAACATCAGATTGCTTCTTTCTTTCTAATTCTTCTAAATA
TTTGTAGGCTCCCATTGCTTGTGTGGTAGGTAATTTGTGA
CTGTCTTTACGGTAGCTTTCGCCGATTACTATTGCCGCTA
ACTTCTCAAGAGTGAATGAAATTATCAATGGCTCCGGTTA
ATTGAAAACGTGGAAAAGTATCGAAAGGAACAAGAAAGAT
GTTTTCCGGGTAACGACATATGGAGCATCAAGACAGATAC
ATCTCTACTGACTACATGTTTGTATCATCATTTGAAGAGA
TTGGAGAAGTATTCTAGCAATCGGTGCAAAAATAAGAGTA
AAGAAAAAGACGTTTGTTTCCTTAAAGGAGCTGGAGGAGC
CTGTTTTGGATAGCGGCGTAGTCGCTTTATTAATTTGGTT
ATACTTTAAACGCAAAGATGGCAGTACGAAACCAGCAATG
CAGTGATTATATATTCCCTACTAAGGAAAGTTGCGCATCC
AATGGGAAACATTTTCCTGATCTGTACCTTTGGCAACCTG
AATATGCGGTTGGCTGGCAAATAAGGTAGCGTGGAGGCGG
TGTTTTGCCACAAACCAGTACGCCCAATCTATCCCTGCGA
GCCACCGTAATGATGCAAATTGCAGTAAAGCAGCGCTTAG
CCTCCAGCCGAAATTTACTTCCGTCGAATGCACGTTGGCC
AGAATGTCTCTCGTCCCCTTGTGCTGCGCAAATAACAACG
CGTTGGTGCGTTCTGGAACGCGAAGATTGCGAAACACGCC
TCCGAACTGACGTAGCATAGAGTCTTTCACAGTATTGCCT
AATGCGGAAATCACATTGCCATATTGGTGAAAAATACAAT
GGCTAGTTTGATCTATTTTTGGGTTATGGTGTCTCGAGCG
TAAAAGTGAAAAAAGTATATAAACGATCTGAATTTAAGGC
AGAATTCTGTTTGCCGCTCTCAGAATGTACTGTTAATTAC
TGAGGTCTCCATCAAACACAAACCCCAACCTAATCGCAAA
TAACCTGAATAAAATGGCCAGCAGTACTTCCACTTCCGCT
TCCGCTTCCTCCTCCATCAAAACTAACAGTGCCTTAGTTT
CCAACAATGTCGTTGCCGCCTCTTCCGTCTCTGCTACTTC
TACTGCTAGTTCCAGTGCCGCTAAGAACACTACTTCCAGT
TCAAAGAACGCTGCTCCAGGCATGGTTGCAAACCCTGTTT
CCTCGAAGTACGGTATCATCATGGCCGCATTTGCTGCTGT
TTCTTTCGTCCTAGGCACCGGTATTTAAGAAGTTTCTAAA
AGCCTTTTTCCTTCTGCTTATTGTACTATCAAAGGAACGA
TTGATTAACAGAAAAATTACATAAAAATCATATCATAATG
GACTCGCGGTTGACGCCTAGTTAAACCAATGAAGAGGTGG
GCGAACTTGTGGGAGTTATATATATTTAGGCCAATTGGGC
CATTGCATGTTTCCTATAATATATTTTAATATAAAAATTT
ATTTATTAATACAGCAACTCATTAGATTAATCGAGTGGTA
GGCTTTTTTGCTCGCAATGCGAGCACGTGACAGAAAGTGA
GAATGAACGTCTGACATTGCTAGTGTCACGTTCAGAAAAC
GAGAAGACGGGTAAAACAAAAATATTGATGATTGTTGGTT
AGCAATATCAAATTCATTGAAGGAGGTCACAACCGCGAGA
GAAAGTAAGATGTCATGTTTTTGAATATGAACCTGGAGCT
CGCATATAACTCTTTCCAGTGGCACCTTTAGATTTATTTT
AACTCTGAAATGTAGGTTTTTTTTTTAGACAAGTCACGAT
AAGTAGTTGTTGTTAGCGACTTTATTCACAGCATTTTTTT
ATGTAGCATTTGTAGAAATAGGGGAATTATATCGGAGTAC
TCAAGAAACTAACGGGCTTCTGAGTAAAGGGCTTCCCGAT
GTAATGGCATCCAAGGTACTTATCTAACTGATTTTTTGAT
TGGAAGAAACATTTAGAATGCAACCTCAATTGTGGGCAAT
TACGACCAATGACAGCCAAATCCAGTAAGGTTTCAAAGGG
ATAATTTACTGAGAAAACAGATTTACTATTCTGGAGGCAG
GAGTGATATATTCTTATTCTTCCTATCCATGGGAATAACG
ATGCACTTTTTATGGGTAAGGTGTGCTCCCAGTTTTTCTT
ACCAAGAAGTGTGCAATTGGTACGGTAATATCGTATTTGT
TTGCACTGATGTACCCACGCTTTAGCCATTTAAGTTATTA
CGAATCTACTCTGTCTATTTTTTTTACCAACTCCCTACCC
AGAGGGAAAATGCGTATGCAATCTAAAATACTTTATTTCC
CATTCCGTGCCTTAGGCAAACACAAATGGATTTTGGCTGC
ATACCGAGGGGTCTAGGTGGTGATGAGGTCGCTACAACCC
AGGATGGTTATCTCGTTTCTTCGAATTTCCGCAGCAAAGA
GGACCCTTATTGCAGGGATGGAACCTTTTCTGCACAAAGC
AAAATCCTCAGGATGTTTCTCTCCTCTGTCTTTCTTTGCC
GAGCTCCATCGTGCTAGCGCATCGGACAGGAAGCAGTGAA
ATACAAGAAAAGTATACAAGCAGTATTCCTGCTCAAGAAC
CCAGTTTTCAGTTATAGTTTCCACCCTTTCAATAGATGGG
AAACTATATATCCATTAACTAAAATGGCCAGTCAGACTAT
CTCTTCTCCTCACTAGTGCCTAATCTCTGGTGTCGCCACT
CCTGCTGCTGCTAATTATAAGGGCAAAGTCAGACCATCAC
TTACATTGAGGTGAATATTAAAACCAGTGAAGGTTCTGTT
TTTCTCGGGAGTATTTCCGGCAGTAACACCGTTACTTATA
CCAAAGAGAATTTTTCTGTTGGTATGATTACTGACCCTGT
CTGCTCGAAGCACGGTATCATCATTTACCGTTGTTTCTTT
CGTCCTAGATATCGGTGTCTCAGAAACTCCAATTGAAGAT
GTACAGGTGATTAATTACGTCTTTTATCAATCTATTTACC
TATATATTTCAATTTTGATTTTTATTTGGCGAGTGACATG
TGAAAACTTTGCCTATGAACCTGAATAGCGCATTCATATT
TTAAGAACATGGTAGGTATAGCAGATGTTCTTTAATTTTC
TTTGACTGCGTTTACCCGGCGTTTTTGCTTGACTGAAAAT
CAAATGAAGAAAAATAGAGATGGTCTTTTCTTTTGTCATA
TCCAAGAACACGTCCATCTAATTGATTAGTGCCAAAATCG
CAGGGATATAACTTCGAAAATTTCAAAATGGCCAATTTTT
GTTAGACTGTGGAAAGTGTATTTGAACCAGGGACCTCCCC
AGCTGATCATCGCCACACACGTATCTTTGTTGCACTACTA
CTGACCCTCATCTGGCTCATCTATGCCACAAACGGGAATA
TCCACTTCTATGCTCTTTTCTGTATATCACTTTTACTATG
GATTACCGTTATCTGGTTTATAAACGAATTATCACACGTC
AAATTGAAGGATAATGATGAGCTGGATAAAGATGCCAATA
AAAAGGACGACAGTGCCATCAAGGAAGACAGCGAAGACAA
GCAAGAAAGCGGGAAATCCACTAGTACTGCCAGACGGACT
CAAGCACAATCTAGGTCAAGAAAAGCATAGACAGATACAT
AATTGACTACATAATTATCTCTGTTATTAGTATATCACAG
AGCTTCCGGGTAAATGTCCGCAATTGTAAATTTTTGTCCG
CTTCAGGGTCTCCCCTGATATTTTTTTTCAAAAATTCCTT
TTTAAATCAAATTTTGGGCTCAATTATGGACAAATGAAGC
ACATGCAAAGAGTTAACGCGTGCGACTGAATAGAACAACT
CTTTCAGCATCGCAAACCCTTCAAATTGTGAATAAATAGG
CATTTCAAGTAACTGTGTCAGCAGCACATTGCATAGGAAT
TCTGATTTTTGTTTTAGTGACTGCCCTCCTAATTTTTTTT
TTTTAGTTTACGGCTATAGCTAAATTTGGAGCTTTCTTTC
ATTAATTTTCACCGAGCTATTAATAACCCTACAAAAGAGC
AGAGAGGTACAGCCTGATCCGATAAAGCAGTGGGATAAAA
AGTACTCAAAGACTATTTATAAAAAGTTCAAAATGGATGC
AGGTTTATCGACCATGGCAACAAGAAACGGTCAGTCTTCT
GCTAGAGTTAAATTGAGAAATAACCTCTTGAATAATGATA
TAGGAAATATTGACATTAGGGATGAAACACCTATTTCAAG
GAACGGGAATGACAGCAATATTAACATCCAGCGCCTTCTT
CCGTGCCGCAGCAGCAGCAGCAGCAGCAGCAATACTACCG
TAATGGCATGAATGAGGCTCCAATACAAGCGCCACTTCAA
CAACGTCAAATTCCCATGCAGAATTATTCACAACAGCAAC
GCCAGCAACAACAGTATAATTTTGAGTATTCCAATCCACA
TATGAATGAGATTCCCTCATGCAGCATAACTTCACCAAAC
CATCACTAAGCAATAATCGCGATAATGTTAATGGTAAGAA
AGCTTCCTCATTTACCCAGAGCTCATTTTCCAATTTTTTC
AAACATAAGCATCAATTTGGGAAGTCAAAGAAAAACACTA
AGGGGACAGGAGGTGGTGGAGATGGTGATGATGACGATGA
GGTTATCTTGGATGATTCTGCAAACCCGACCTAACATTCA
ATGACATTCAGACCTTCGGTCACAAGGGCGGTGACAAATA
TGGATATGGTGGTGATTCCACTCCTATCATTCCAACATTG
GTGACTAAAGACCGCGGCAATATGAGTAATACTGAGTATA
GGAAGTACATTACTAATCAAAGGAAAACCGCAATGAATGC
CATGGCTAAACAAACTAAAATGGTACATTAGCCTCGTTGC
CTCCGAGAGCAATGTCTTTGCAAAGTTTCCCGAATGGTAA
TCCTTTAATGCAAGCACCCACTCCTCATCCTAGATTTCAA
CCGAATAAAATGGTGAGCGCTAATTATTCGAGATCAAATT
CGTTGATGAGTGGACCTCCCGGACAATTTCGACAGCCGCA
GCAACAAAGAATGCTACCGATGAACAACTACAACAATCAC
CCAGGTCAATTCCAGAATACCCCACCAGTAATGCCCTCTG
GACAACAGCCACCTCAGCAACCACGTACTCTGTCATTAAC
TAATGGCCCAAGATATTCACCCCAAAATCCTCGGCCATTC
GCAGGTCATCAGCAGATATCACAAAGACAACAACAACAAC
AACAACAACTTCAACTTCATCCAATGTCTGAAGGCTATCG
GACAATGTCTCTACAAAGTCAGAACGTTCCCCAAGGGTTT
AATCCATGGTCACCAAATGACAACGATCGTAAAGCTGTGT
CCATGAAACAGCCAATCAGTCAATCGTCAATTTCCTCAAA
GAATAATTCAGCTTATTCAATACCGAACGTACAAAACAAC
TCCCTGACTACATTCTCTCCGTCATCTCCTACTGATGCTA
CAGCAATGCCTAACTCTACAAAACAAGGATCTTCACCACT
AAAAACAAGTGAACATTGATCAACCTATTGAAAACAAGGG
AAAACTGAATGTTTTGCAATTATCCACCTCAACAAAACGA
GTTAAAGGAAAAAGAAAGGAAGCTAGCTGAAATGGAAAAT
CTTTACGTGAGAGAGAAGCACTAGTAGAAGAAAAGAAAAG
GAAAGAGCTGAGAAAAATACTGAAGCAAATGAAGAGGAGG
AAATTTCACATGAATCAGACGATTTAAATTTAAGACTAGG
GGTGCGCTAGAGACTGGTTTAAAAGATCTTAAATTGAAAG
TGAGTGCAGTCGCCAATAGAGCGTCCTTGTCGACTTTCTC
ATCCACATTTAGTGATTCTCCTCCAAGCAAAGAATCATCA
ATACCAGAACAGGTATGTATAAGCTAGAAAACTCTACTGA
TATCAATGAATACGTGACCGCACAAGAATTCCCTCTCCGG
AAAGTATAACTCAAATTCGGATAATGGCGAAATGAATACA
ACGAACGAGGTCGATTTTGATTTCAATACTAGTAAAAGGG
CTTCTTTGTTACAATCCATACCGGAAAGAGATCCCAAAAG
AAATGTCTCAGATGCTACCATTAAGCGACGTGAATCCGAT
GGCAATGGCAGGAGACTAAGTAATGTCAACATATCCATGA
ACCAGGAAAACATCAACAATGATACTTTTCTATATAAAAA
ATAATCGCGATGGTCATTTATCAGCAGTTTCTCATATGTC
CAGCTCTTCCCGTAGATCGTTCATCTCCAATACGCTGCCG
TTGAATATTGATTCCGCCTCAGAATCTGATAATTTTGTAC
CGCATATGGATGGTTCACCCTCCAAAACAAAATCAGCCCC
AGTTAGCTACGATAAGGATGGCATGAATGCTTCAGAAGAA
GACTTCAGTTTTGATAATACTTTAGCCAAACCGTATGAAC
CGTTATATGCTAGGAGAGGAGACATAACTTCCGCCGGATC
AACTAGTGGAGAAGATAGCTCTCAGCCAAAGATGATAACA
ATATCTGGTGAGCAATTGAATTTGATAACAGAAAACAAAG
AATTAATGAATGAGTTGACACTGGTGTCTACAGAATTAGC
AGAATCGATAAAAAGGGAAACTGAATTAGAAGAAAGAATA
CGGCTGTATGAAACCAATAATTCAGCACCATCTTTGACGA
TTCTTCGAGTGTGTCTTTTCTGACTTTGAAAAGGAACTGA
GAAAAAATCCAGTAAAATTGTGCAATTGATCCAGCAATTA
AATGACGAGAGATTAAAGAGATTCATTGCGGAGGAGCAGT
TATTACTCCAAGAAAATGGCACCAAACCAAGTTCTATGGA
ACTAGTAGGAAGAATTGAAAACTTGAATAAACTTATTGAT
GAGAGAGATTCAGAAATTGAAATGCTTAAAGGACGTTTAC
AGTAGATGAATGATGTATTTTATTGTATATATCGCTTAGT
GCACCAAAATCATACTACGTAAGTATAAAATCACTTTACA
CGTAGAAGATGCTTTTTCAGATTGTTCTTGAAAAAGTTGA
AAAATATAATTCACACTCAGCAACAGGTGAAAGTGTATAA
TGGGTAAAAAAGGAAGGACAGAAGGTATATTGCTAATCAA
AACGACTTTGGTATACGCGTTTGGGGCTACAATTGCATTT
TAAATATATTTAAGATGTTTAATAGAAAAGAAGAGGAGGT
ATGTTTTAAAACCAATGTTTTCCAGAAGTTTCGTTCTAGA
GTGTGTATATCAAGACCAATTAGGATGGTATTTCCATTTT
TGTCAGTTAGTACGGTGTGACAGAAAAGTGTACTTTGTGG
CACAGAGAAGTGGAGAAACGGTACACGTAGAATACATAAC
GGCAAGTAACCTCTTATTTTACTCTCCATCTTTACTTTGT
TTTACATTCCTAGGATTATTAGGTTAGCTTATTTTACAAA
AACTCAATTATTCAGTTTCATTCAAATTACTAACATACCC
AACTTTGACTACCTTGCATATGATTTTACCGTTAGACTTC
GATGAAGATGAAAATTACCGTGATTTTAGGCCTCGCATGC
CTAAAAGACAGAGAATCCCACCTGTTGTACAACTGTGTAA
AGAAATGATGCCCGATATTCGCACTATTGGTGAATCTGTT
AAAGCTTTTGAAGATGATATCAAATTCTTTGAGTGAAGCT
ATAATGAATGAGTATGGCCATGAGGACTACTTTAATAATG
CTTTACTGAGCACTTTAAACGCTGTTGTTGTGGAGCAACC
ACAGAAGCAAGCTGCTATCGCTCTCTTAACCATGGTTGTT
AATTCGAAAATAATGTTGCCGGAAAGAGTATTATCAATTA
CTTCTTCGAAGAATTACAAAATGGTGCAAGCAAACATATA
ATGATGAATTCAAGAGTACGTCAAATGAAACTGGGCCATG
GAACAAGATCAAGTTAATCCTGAGATTTTTATCCATTCTA
TCGCCCATGTTTTTAGTTGATGAACTAATCAATATCTACA
AGAGCTTATTTGAATTGAGTATCGAATTAAACAATCTGGA
TCCAGGTAACAGAGTTCCTTTATCTGAAGCAATTTACACC
AATACATTATTAAATATCCCGTATTTGTTCTTTTAATAGG
AATAATGACGGTTTGAGGACAAAAGTGGAGGAGTTACTTG
CATACGTTGAACAAAACTATCTAGTTAAAACAACGGATAT
AAACCTATTAAGAGAATACAATGGTGAACCTCCATATGAA
ATGGTAGAACTTGTCCGAGTCGTATTACCAAACGTCAAGA
AGGCGCTAATCAATAACTTGGAACAGCTGAATGAATTATT
TCCTGATTGGAATCATTTATTAACTCCCCAAACCGGTGAT
GAAGGGTTCAATGACGCTTTAACCCTTCCATCAGTAGATG
ATCTAAAGTCTTTCGTGCGCTTGAATAAAAACTTTGGTTC
AGTTGATAGCATGTGGAAGACACCAAGGTATGCTTTTCAT
GTTTACTTGCCAAACTCCGCTGGTAATTTCTGAAACAGTT
GTACCAATCAGCACTTATGCTGGTCAATTATTCAACGATA
TCATTATTGATCTGGTGGAAAGTTTAGAATTCAATAGAAA
GGAAGTAGCTAGACAAGTGATAACTTTGGATCTTTTTTCA
AAGCAGGTATATTTACAGAACCTGGTGAATCTATTGCCCA
ATTAATTGCCACTTATGAAGAGAACCCATTGGCTCCTACA
TTTAAGATAGAAGATTTGGCTATTGAAACCATTTTGGGAC
TTATTTTTAAATTACCTAGTGTTTCCAGCCTTTTGCATAC
TTTTACACTTTATTGGTGGATATTTGTCAAAATTCTCCAA
AAGCAATTGCTCCTGTCTTTTGGTAGAGCCTTTAGGTTTT
TTATAGTCATTTGGATTCATTAGATTTTGAACTAAAATTA
AGATATTTGGACTGGTTTTCAATTCAAATGAGCAACTTTA
ATTTTTCTTGGAAGTGGAATGAATGGGAAGACGATTCGAT
CAAATTTGGCAAGTATTTTTATAATCCAAAGGTAAATTTT
GCTAAAAATTTGATTCAAAAGAACTACGATTGACCTCTAA
CTTTCAGAAGTAGAGGACAGCCTACCACAAGAATTCACGA
AATATTTGGATACTTCTTACATTCCAAGAGATCAACTGAT
TAACTACTATCAATCATTATTCACCGGTTATACGGTAGAA
GAAGATTCCGTTAGAAAAATGATCTATATTTTAGACAAGA
AGGTGTACCTATGGAAAACACAGTCCGTAAAATTTTAGAT
TATACCCACAGCAAACAATTCTAGGAAGTTACTGAATTAG
AAAGTATTCTAGGTGAGTTAAAGAATGAGTATGGTTCCAT
AATTTCCGACTTTAACAGATTTGTTATCATATTGTTAGTC
CAGGCCGTTACAGACTCTGGTAGTAGATCTTTATCACATG
CTAATAAATATATTAATGATTTAAAAGAAGATCTCAAAAC
CATATTTGCGAAGATTGAATTGGATATCGAGACAAAAGAG
TATATCATAATTGAAGCCGTCCTAACATTTTGGAACGCCA
ACCCTCAGACAGGTTTCTTAGTAGCAGATGCATTCAAATA
TGCAGGTTTACTTACTTCCAGAACCATTTTACATTTATAT
TTAACGAAACTGGTTTGAAGAATAATGGTTTGATTGAAGC
TACAGCAATTGAAGCGGTCTTTAGAAATTTATCTCAACAA
ATCTCGGAAGAGAACGAAAGTGGAAATAATTTTGAGTTCG
TTTTCGAAAGATTATGTACCATCGCCAACAGTACTATAGA
CTTACTAGATGTCAATGCTGATGAAGATATTGAGATACCT
AAAGTCAACGGGGAAATGGACATCGACGATATTGAAGATG
ATAAACTGGATTTGAAATGGAAATATTTTACAGTGATTGG
GTTTATTAAAAGTATATTAAGAAGGTATTCCCACGAATAT
CGTGAGTTAGCAGACAAATTCATTGCCAACATTGATAACG
CTATTCCACACGAATCCACTAGGAGAACAATTTCGAATTG
GATTCAAGAAACAAAGGAAGTTTAAAAAGATTCGAGGATG
GACTACATTCGTTATCACTCCGCTTTTAATTTTAATCAAT
GTTACATACCTAGCGTAATTTTCCTATATATAAAATATCA
GCTTTATATAAATATATTATTGAAACTGTACCTATAATAA
TAAATTTAAAATTAAGTAAATACAAATGCTTCAAAATTTG
TTAGTATTGTTTTCTTCAATCATCTTTACTTAATTGTCAT
CGCAATAATTAAATTAATATTTTATTGTTGTTGCGTATAT
AATACAACCTGAATGGTATGCTACACTATGTTACACTATG
CTATTGATCAGAGTTTCTAATGACGAATTACACTTCTATA
ACTATCCGCTTTGGAAAGTTTGAGACGAAGGGCGTTACAA
TCAGAATCCGTATCCAAAGGATGTTCTTCAGAATTAGTCA
GATCTACACCTGATGAAACATGCCTTGCGACAGTACTTAT
GCTACTTTCTCTAACCAAATGTGTAGGCGGTTCGGGAAAG
TAATGCATATCATCCTGCGCGTATTCGTTTTCATCAAATG
GGTTTATTGAATATTTTGATTCAGTTCTTCCAATGTTATT
TGAACTGCCATTTAATCTAAAATTATGTAATTTGCAAATG
AAGTGTCTCTTGTTAATGACACTTCACCGAAATAGAGACA
AAACTTAACAAACTTTATGAACTGGTCTCTAGTAACGTCC
TTCCCTGAAAATCTAATTGTTTCATATAAATCGATAAACT
CCTTCGCCTTTTCTAACTGAATTTTATTGGCGTTGTGATT
AACAAATTGTGAGTTCACCACGTCGGCAAACGTATCTTCT
AGATTCATTCTAACATCTAAATTGTTCAGAAACAATCCAT
GGTATTTCAGTCTATCTGTTAAACTTTTTATACAATCAGC
ATAGTTTAGGTATTCTGGAAATAACTTTTCATCTAATGGG
TAGTCACATCTCCTCGGGGGCTCAAGTCCGTCGTGAATAA
CAGGGTCTTTAGGTTTTGAGAAGAATTGTTAATTCTTTAG
ATCTTTCCATGTTCTGCAGTACTGCTTCCCTACTAGAACG
ATGCGGGAGATCAGCAGGTGTGATCGGAATATATCTTCTT
GGTATATCTTTAAACAACTCTTATGAAATAGCATTCTTCC
AATAATAATAAAGATACAAAAAAACGCCAAAGACAACTAA
AGCGCCTACAACAATGAACGTATTAAAGGCATTGTTTTCT
GATTTAGAAGCTTGTGCAATGGAATCTATGGGTAAAACAA
CTGAAAACCCAATCAAAGTATCAAAGAAACGAAAAGGGAA
GCTTTGTATAACCACGACTTGAGTTTTGCGAATCCGGACA
TCTACTGCTAAGTATGGACACTCGTGTCTATAGATAGTAT
CAGGCCAAAGTTGTATAGCGGTATCTTTTTGAATAAATTT
CAATGTGTTTTCCTCTGTTTAACCTCCCACTTTCTTTGAT
GCTCAAGAGCAATAACTTTATCGCAAAATAACAAAACTTT
AATATGTGTTGTAATTTTGGCTAAACCCAGTTCAACATCA
CCACAAAAGAAGGTTTCCTTTATGCCTTACCCTTTCTGCC
TTCTTATTCTAGAATTTGTTTTGATGCTGTATTTGTTTGG
TCCTTGTTCGTCATCGAAAAACCGGCCCAAAACGGCTAAT
AAAACGTGAACCTGTTTTAAGTCTTTGCTATAAAAGATAT
TTATACTCTAAAAAGGAAACTTTTGCAGCAAAACAAATTT
TATGCATTAGTTCTCTGTTCTTAACTTGGTCAGACAAAAT
TCGTCCGTTTGTAGTTGTCTGTACAGGAATTCATCGAGCG
ATATTCTATCCTGAAATACATATGCCATTAAGTTACATCC
TGAATAGATTCCTAGTCATCTATCAGCAAATATTCATCTT
TTAATTTGAACCAATTCCGTTTTGTTCCATGTAGTTTCAA
CCAGCTATTCAATGACTGCAAGTAAATTTGGTTATTCTCC
CCAATACAGTTCAAGTGCTTCAAGGTCAAAATAACATCAT
TGACTCTCATTCCAGTCACGATGGAAAGATCCTCCAGGGT
CACTTTATCATAATGGGCGAGGTCACCTTCAATAAGGTGC
CAACAGAGTATCTGTGACCAATATTTCAAGTACCCGATTA
GTCCAAAAGGTGATAACGGTACTTCTGGCCCTGATATTAC
ACCTTCTAATTGGGATAGTTTGTATGAAAAACTCGATAAG
TAAAGGCCTAATCCACGTCGTTGATATGGGGAAATATCAA
GATGCACGCTAGATTATTTTGGTTGATATGACACTAAATC
TTTCGAAAAGAATCCCATCGGCTTTGTTGATCCAGTTTCA
TAAACTATGTAAAATTCATAATGATCTACTTTGAAATACA
TGGATTTATTGTCCAGATATAGCTTAGTGAAAAGACAAAG
ACATTGGCAAAAGAGTTGATACTTGGATCCTTTTACTCTT
CTTATTGTATATTCAGGACTCTTGTATTTTATTTTGCCTG
GAACACGATATTGAAATGGACAACTTGCAACATGTCCTAC
AAACCGCGTCTGATCATCCGTGTATTTGAAGCAGTATTCA
CAAACGAAAAGAGTGTCTAGCCAGTATTGGCTGTTAGAAA
CAGAGGAAAGCTGACCCTTGGTCTCGGAGCACCCTAGCCT
TTTTGTTTCAGGATCGAAATAAACGGCGCTCCCATACCAA
GTAGAGAATTTTTATTCAGTCCAAACTGAATCTGTCTTAT
GTTCCTTTCGTTCAGTATTCCATATAGCATCTCTTTTTGA
GTTTTTTTTTAATTTTTGCTGAGGGCTTATTCTTGCCTTT
TCCACCATTCTTCTTTCCTTTTAGCTTCTGGGTAGTCGCT
GTGAGTGATTGACTTAAAGATCTTGCCATTTTTTTGCGAG
TGAAAACAAAAAGCAACTAGAAAATAGGAGCCTCCAATAT
CAAAAAATCAAACTTCAATTTAACAGATTCTTAGAGCGCT
ACATACTCTATCCAGTTCGATATGGACAAGACTTAATGAT
TTCATCATCTCTTCTGATTAACGATTCTGTTATTCTTCAT
ATTTACGCGCCTAACATATCATGATGATTGGGTGTTCCGA
AAATTTTCATTGGCGATGAGCTGAGTATTGAAAGCTCATT
ATAGTATTAGTATATTATTGTTAATAGCAAGTGCTATATG
CTATAAAAATGCAATTACAACCCAATACTAATAATAGAGT
GTCTTAAGAAATATAAGTATGGGTACTTACAGAAAAAGGT
TTAATGAAAAGCCAGATCCGGCCATATGGCCAAATTAAAA
GAACTGAAAAGAATTAGGAATAAGCAGTTCACTAGACAGG
ATGAAAACGATGAAAGAGTAGAAAACCCAGATTCAGCTCC
CGCTGAGAGTTCTACTACGGAGCCAAATGCCAATGCGGAA
ATTCTTGAACCTCTCACTGAAGAAGAAAAGAAAATGAAGA
AAAGAAAACTACAGGAGTTATTTACCCCAAAGGAATCGAA
AGTTTCGAGATTGAAGAAGAAAAGACTGGATAAATTTATT
GAACATCAATTAAAAAGAGAGGAAAGAAAGACAATTATTG
GTAAACTTCAAGATTATAAGATAGATACAAGTTTGTTGAC
AAGCTCTAAAAGGTTAGGAGAGGGCAGGCAGACTAAAAAG
GAAGAATTCAAAGAAGCACTGAGTTTAGAACGTCAAGGAA
GAGGAAATGAACAAACAAATGAAATATTATACGAAGAATA
TGAACCAAAAGTTTGGGATGAGTATGGTGAAGGAGGGAGC
TCTGAGGATGATGACGGCGAAGATGATTTCGAGGCTTCAT
TTGGTAGTATGCCGAAACCAACGGACAATGAGGAGAAGAA
ATCATCAGGTTTTATTGATCATAGACCAGCAAAATTTGGT
GGATCTGGTCTTAGCTTTGGGTTTAGCAATATAAAAGTCA
TAAACAAAGAAAGCAAAACTCCGAAGAAGAAATATAATTG
GAGACAACGAGTAGAAATGGAAGAATTGAAGAAGCATGGG
AAAGAAGATGAAATGGATTTCGACACGACATCTGAAGATG
ATGACGAAGAGGAGGATCAGGAAGAAGAAGACAAAATGCA
TCCTAGTGAAAACCCACTCGAAGAAGTTGAAAGCGCAGAT
AGTGAAACTGGCTCAGAAAAATTTGACCAAAATGATGTTG
CTAACGAATTCAAGGATTGGGCCAATCAAGAAATAAAAAA
TTGGAAGGTAGAGATCAAGAGCTAGTTACTCCCACTTTGA
ACATCGATTATAAACCGATAATTAGAAAGGAAGATTTAGA
TGATGGTCTCCAAGAAGCTTATGTTCCAATAAACGAGAAT
TCCACCCGTAAAGCCTTCTATGTTGAAGTTAGCAGATCAG
ATGAAATTCAGAAAGCAAGAATTCAACTACCAGTATTTGG
TGAAGAACACAAAATTATGGAGGCTATTCACCATAATGAT
GTAGTGATTATTTGTGGTGAAACGGGGTCAGGTAAGACTA
CACAAGTCCCACAATTTTATATGAGGCTGGGTTTGGTGCC
GAAGATTCTCCAGATTACCCAGGAATGGTGGGTATCACTC
AACCAAGAAGAGTGGCCGCTGTGTCCATGGCTGAACGTGT
AGCTAATGAATTGGGGACCATGGTCATAAAGTAGGATACC
AAATTAGGTTTGACTCTACCGCAAAAGGAGGACACAAAGG
TCAAGTTTATGACAGATGGTGTCTTGCTACGAGAAATGAT
GCACGATTTCAAGTTGACTAAATATTCCTCCATTATCATA
GATGAAGCACATGAAAGAAACATTAACACTGATATTTTGA
TCGGTATGCTTAGCCGTTGTGTTCGGTTAAGAGCTAAACT
ACATAAGGAGAACCCGATCGAGCACAAGAAGCTAAAACTC
ATCATCATGTCAGCTACATTAAGGGTATCAGATTTCAGCG
AAAACAAAACATTGTTCCCCATAGCGCCCCCTGTCTTACA
GGTTGATGCAAGGCAGTTTCAGTCTCTATTCACTTTAATC
GTAGAACTGCATTCAACTATACAGACGAGGCTTTCAGAAA
GACTTGCAAAATTCACCAGAAACTTCCTCCTGGCGCTATA
TTGGTGTTTTTAACCGGTCAGCAGGAAATTACACACATGG
TAAAAGGCTAAGAAAGGAATTTCCTTTTAAGAAAAACTCC
AAGTACAACAAAGATTTAGAAACACCCGTTTCTAAAATGG
GTATCAATTCAAAAACAACAGATTTGGAGGCTGAGGATAT
AGACTTCAGTGTACAAGTTATCGATCAAGATAAGTTCAAG
AGCGCGATAAGATACGAAGAAGATGAAGGTAACAGTGAAA
CGGTGAAGATGAGGAAGACGAAGAGGAAGAAGGGTTTGAA
GAAGTCCTAACTGAAGGGCAAACAGCTAACGATCCTTTAT
ATGTCCTTCCACTGTATTCTCTATTACCAACCAAGGAACA
AATGAGAGTCTTTCAAAACCTCCTCAAGGTTCTAGGCTTT
GTATTGTTGCAACAAATGTTGCAGAAACATCGTTAACTAT
ACCTGGAGTTAGATATGTTGTTGATTCCGGGAGGTCTAAA
GATGCAAATATAATGAATCAAATGGCGTACAGAGTTTTGA
AGTGGGCTGGGTAAGTAAAGCTAGTGCCAATCAAAGAAGC
GGTAGAGCAGGTCGTACTGGACCAGGCCATTGTTACCGTT
TATATTCGTCTGCTGTTTTTGAACATGATTTCGAACAGTT
CTCTAAACCTGAAATCTTAAGAATGCCAGTGGAGAGCATC
GTGTTACAAATGAAGAGCATGGCCATTCATAATATCATTA
ATTTTCCATTTCCAACTCCTCCAGATAGAGTTGCCCTTTC
CAAGGCAATACAATTACTGCAATATTTAGGTGCTCTTGAT
AATAAGGAGATGATTACTGAAGATGGTAAAAAATGAGCCT
GTTCCCACTTTCACCCAGATTTTCCAAAATGTTACTTGTT
TCTGACGAAAAAGCCTGCCTTCCTTATATTGTAGCAATTG
TTAGTGCCCTTTCGGTGGGAGATCCTTTTATCAATGAATT
TGAGTTGGGAATAAACGAAATTTCTAGAAAACCAAATCCA
GATGAAAATCTAGATGATAAGATTAGAGAGCACGATGAAT
CAACACCAGGTATGGATCCTGAACTGAAAAAGGAATTGCG
CAGTAAATTCTATAAAAGCAGGAGTCAGTTTAGTAAATTA
GACAAATTTAGTGACGTATTCCGTTTATTAAGTGTTGTAA
GTGCAATGGACTACGTTCCAAAGGAACAAAAGAAATATTC
ATGAAGAAAAATTTTTAAGAGGCAAACTAATGGAAGAAAT
AGTAAAATTGAGGAAGCAGTTAATGTATATCATCAAGTCC
AACACTTCAAAGAAAATATTGCCGTAGTAATTAGGAATGA
AGACTTGAAAAGTGATATTCCAAGCGTCATACAAATAAAA
CTTTTAAAACAAATGATTTGCGCTGGTTTTGTCGACCATG
TTGCCGTAAGAGCAGATGTTTTATTTCAGATGATGCTAAG
ATAACCAACAGAACTTCCATAATCAACATTCCTTATATTC
CTGTTTTGGCCACGAGAACACCAAATATCGAGGACTGCTT
TGTCTATATCCATCCGACTTCAATTTTAAATAATTTGGGG
AAATGCCACCCAAATACATGCTCTATTATTCCTTGCACCT
TGGTGGAAATAATAAAACAAGGATGAATACTTTATGTGAC
ATCGCAAGCACCCCCTTAGCGAACATAGCAAGAAAGGGAC
TTCTTTGACATACAGTAAACCTCTGACTGGTCAAGGCTTG
AAGACCGTTAATTTATCACCTACGGAACGGTATTGTTATG
TGGTTCCTAGATTTGGATCCACAGTTGACAACGATCTCAA
GATTGGTTGGGATTTAAATCCTATAGCAGTGCATCAGAAG
AAGCAAAAGGCCAGTGGACAGTCATTAAGTTTATCACCAG
AAAGGGCTTCCAGACCATCACAGGTGAAGAGAAAGAAAAA
AAATAATGCGCTGGTATTATAGAAATAGAGTTTCATTATA
TAAGAACATATAGGAAGAATACATTATTCCTATCTAGGGC
ATCAAATAATTGCAACCACTTAATGTTAACTTCCTTCATA
ATTCAAAACATTATGTTCTATAGCACTATGTATTTTATGT
CATTATATACGTAGTCAATAACTTTATACGTTTTTTATTG
AACAAAAGTAAGAATTGCTTAAGACATAATAAGAGGAAAC
TCATCGAACCAATTCAAAACGGATTATAGATTTATCATAC
CAGATACGTTTATCAGGAGGCTTGTATAATGGAGCACAGA
TATAACGTGTTTAATGATACTCCACGAGGGAACCATTGGA
TGGGCAGTTCTGTGTCAGGATCACCACGTCCATCTTATAG
CAGTCGTCCTAATGTAAACACAACACGACGCTTCCAATAT
AGTGACGATGAGCCCGCTGAGAAAATCCGACCTTTACGCT
CGAGGAGCTTTAAAAGTACTGAAAGTAACATAAGCGATGA
AAATCAAGGATATCTGAACGTGACAGCAAAGACCGCTACA
TTAATGGTGATAAAAGGTAGACATTTATTCACTGCCTCTA
ATATCAACCGATGTTTTAGAAATTTCCAAACAAAGGACAT
TTGCGGTGATATTGTTTTAATAATTCAATGTTATAAAATA
TATGACCTGGTAATACTTAAATCGGGGTTACCGCTTTCGG
GTTTACTGTTTAAGAACTATCGATTTAATTTCATATCCAA
GTATTTCATTATAGATTCCTTCTTCCTGTATGTTTTACCA
TCCTTTAACATTCCTAGGTTGACTTTTAAGCCATGGGTTG
TTTATCTCCAGATTTTAGCTATGCTACTATTGAACATTTT
CATATCAAGCGATCACGAGTTCGTTTTGATTTCATTAATT
ATGACCACATGGAGAAAACTTTATACGAAAGAATTAAGTG
TAACAGGTTCAGCCATTAACCATCATCGTATTTTGATTCT
TCCGCTCATTTTAAGGGTGCTCTAACAATCAAGATCCTAC
CTGAAAACACAGCTATGTTTAATCCTCTTCATGAATCATA
TTGTTTGCCCATGGATACCAATCTTTTAAAATTAACTCAA
TTGACGTACCCATCAGAATAAACTCAACTGAAGAGATTGA
ATATATCGAGTTGGAATATAGAGATCTTTACACAAATTCG
GTAGAGTTACGGTCTTTGAGTAAGAAAGACTTCAAAATCA
TCGATAACCCCAAATCCTTTTAAAAAGATCAGTCAGTTCT
AAAGTCACATTCAAACGATTTTGAAGAAGGCAGTACAATT
CGTTATTTGGCTGTAACTCTTCAAGATATTGGCTTTATCA
AATCAAAAAATTGTTGATTCAAAAAACTGAATTTAAAGAT
CCATCAGTCACACTTGGTTGTACCCTACTGTCCAATTGCA
TCTATTACTGGAACTGGAAGCAATGATAGATGTATTGGCG
ATTCAGATAATGTTTCTTTGAAATTCAAGGTGTGCCCCCA
ATGAAATTAGCATACTCTAAGATCGTTAATGGTCAAACTT
TTTCATATGTAGACTCCAGCTTGCAACCAGAATATTTTGA
GTCTCCTTTGCAGTCAAGCAAATCCAAACAAAGTTTTACT
CCAAGGAGAACTAAACGATTTGAAATGGGGAAGAAACCAA
CCTGTTAATATTAATTTAGACTCTTCCATTACCCAGGACG
GCAAATTTGCATATAAAATTGATAAAATAACTGATGGTCT
GGGAAATGTCGTGGATTTTACATCTCCTGAAGAATTAAAA
AGCGCTATGATCTATCTTATAATTTCAATGTTCATGAGGT
TCCACGCAGCGCTAGAAGAAAGATTTGATCCAAAGTCACC
CACAAAAGGTCTATTGCCATCGTGTTTGAAGAAATCAAAA
CTGGATTTCAGACATTCCATATGTTATTAGCCTATCCTAT
ACTGATGCACAAGACAAGTCGAAAAAGATAATGAATGTTA
CTACAGATTCTTTGACCAAAGTAAGGTAAGCGGATCTTCC
GGGGTCATATATAACTTAGAATATATTGAATCTAAGTTTT
GTCCAGGTGAAATTGTGGGTAAATCAAACGTTCTTGTAAC
TATGCCAGTTGCACCTACTATGGAAGTTAAATCATTTCCA
ATATTGGACCAGTGTGTGGGACAGGTTGGTCTAAACTTTG
AACTATCTTTACTGGGGCTCCACCATACTATTATAACACT
AAAATCTATAAGCTTGAAAACGGTGAAAGAAAGTTATATG
ATGCAAAGAGATACACCTCTGAAGGTACGAGAAATCGCTT
CAGCTATAGTCCACCCAAAGAAGGTAACTATGAAATCGTG
TTTGATACTGTTTCTAATAAATTATTCACTGAACCAATCA
AATTGGAACCTGTAAAAGAATATACTTTCAAGACATCAAT
GAGGGTGAAACCAAGCGCATCACTAAAATTACACCATGAT
TTGAAACTCTGTTTGGGTGACCACAGCAGTGTCCCAGTAG
CACTAAGGCCAAGGCCCTTTTACGTTAACATATGATATCA
TTGAAACTTTTTCTAGCAAGAGGAAAACTTTGAAATTAAA
GAAATAAAACCAACGAATATGTCATTAAAACACCAGTCTT
TACTACTGGTGGTGATTATATTCTATCTTTGGTTTCTATC
AAGGATTCTACCGGCTGTGTAGTTGGACTCAGCCAACCAG
ATGCTAAAATACAGGTGAGGAGAGATATTCCATCTGCTGC
ATTCAATTTTTGAACCTATCAAAGAAGCTAAAATTAAGCA
CGGTTCTGTCACTGAAATTCCGCTCAAATTAAGTGGAGAG
GGCCATTCACCGTTAAGTTTAAACACATGGATTACGATGG
AAACATTGTGAAAGAATTTGAAAACAAATTTCAGAATAGT
TATAAGCCCGCTTTGAAAGTAAGTAAGAAGGGCTTTACCA
ATTGGTCGATATTCGTGACTCAAGTTGCCAAGGTAATGTG
ATTTACCGGAACAGTCTGTATAAGGTATCTTTCTTGGAGA
AGCCAAAATTTGCAATTCAAGACAATCATCACATTACAAA
AGTAACGGAAAATTTATTCTAAAGAAGAAGTCTGTCAAGG
GATGGAAGGTACGGTTGATTTGGCTCTATTTGGTTCTCCA
CCATTCATATTAGAATATGATTTGATGGCACCCAACGGTC
ATATTTCTACAAAAAAATTCAGGTGGCAACCAAATACGCT
TCACTGAAACTGCCTAATCAAATTCCTGGAGAGTACATAA
CTACTATTAAGGCCATCTTCGATGGCAATTATGGTGAAAG
CGACATACATTTTAGAGAACATCAGTCGGAGCTCATAATC
AAACAGACAGTGCACCCCATTCCAGACGTCGCCTTTGCTG
ATGGTGGTAAAACCTTGCGTGCATGTGCTGCTAATGTAGA
TCAAATCTCATTTTTGGAACCAATAAATTTGAAATTTTAC
AAGGCGAAAGCCCATTTTCAATCACCTTTAGCGTTTATCA
CGAGAGTACCAGTAGGACAGATCAGTATACCATTGACAAC
ATTGACTCAGAGAACTTTTCATTTGAAAAGTTATATGAAG
GATGAAGTTAGGTAACCATGCCATTACTATTGATTCTGTT
GTTGACGCAAATGGTTGTGTTAACAGCCTCATATCTGGAC
CGCGTAATCAAATTCTTGTGTCAATTACTGATGCACCAAA
GATACATATATTAGATCCTTCTACCGAGTATTGTGTTGGG
GACTATGTTGCATATCAATTAAACGGTGTGGCACCTTTCA
TGATTAAGTATGAATTCAACGGTATTCCACTAAAATCTAA
GGAACGCAGCTCCCAATTTGTTAGATTAGCATCTGAACCG
GGCATTATATCTATCACTTCTTTACAGGATTCATCATCAC
AATGCATTGTCGACTTTACGAACCCTAAATTAAAGAGTGA
ATTTGATGACTTATCTTTAAACATACATCCTATTCCTTCC
GTAACTGTTTCTCAAGGAAATTACGTTACTGAGGATATCC
GCGAAGGTGACCAGGCTGAAGTAATCTTTTCGTTTAGGTA
CCCCACCATTCTCACTAACTTATGTAAGGACAGAAGAGAC
TGATGGAAAACACGGCAAAAGGAGGTCGCAGGTTGTTGAG
ACGCATAAAGTCACTGATATATATTCTCATGAATACAAGG
TAATTACAAGCTTGCAAGGTACCTACGAGGCGATTGAAAT
TACAGATGCTTATTGTTTTGCCAAAAATGATCTTTTTCAA
TAACTAAATATTACAAGAAAGTCTGATGAAATTTTTCTTT
CCCGCAATATTTTGTACAATTGTAATGTATAATATATCTC
TGTACATCAGTATTAAAATACTTAAGAAAGCGAAAAGACG
CCTGTATTGTTTGTTGTTCTTTTCTTCAAAATTATCAAGA
CGCTCGATTCAATTATCTTCGCTCATAGTAACTCGAAAGA
GTGTAGGTGAATGAATAGAAAAAGAGAGCGCTGAGACCTT
TGTCCTTTACGGTCTATAGAGGTGTGTTAAAAGCAGACTT
TGAACATCCACAGAAATTGGCTCAATGACCTATCCGAAAA
GAATACCTATAAATGCGTGGTCTGAAGTTCATAGGGTGGC
AAGGCCACTAATTATTACTTTCGACGCATATAATACACTA
TACGCCACAAAACTTCCCGTCATGGAACAATACTGCATTG
TTGGGCGTAAATATGGTATCAAGGCGAATCCTTCGACTTT
AACAAACAATTTTCCACACGTTTTTAAAACTGAAGGAAGA
CTATCCCCAATACGGAAAATATTCTGGTATCAAGCCCGAA
CAATGGTGGTCCATCTTGATTAGGAACGTCTTCGCACCAA
ACGAAATTCCCGATGAGATGATAAATGAAATATTAATGCG
GTTTGAGGGCTTCGATTCGTATTTTGTTTATCCAGATTTG
ATCAAATTTTAAAGGATTTGAAGTCAAGACATCCTGATGT
TATCTTTAGGAATAGTAAGCAATACTGATCCAATTTTTAC
AAATTATTAAAGAATATCGGATTATTTGAGACATTTTCCG
GTCACATTTATTTATCATATGAGCTTAATCTCGCCAAACC
TGATAGAGCAATATTTCAATATGCGCTTGACGATATTATA
TCTAAACAACCTCATTTACTCGAAAAGTACACCAGGAGGA
AATTCTACAGCATTGCTTTCACATCGGAGATGAATTAAAG
AACGATCTCGAAGGGGCAGAAGCTGCCGGTTGGACTGGTA
TACTGTTAGATAGAAATGATAAATACGGGTTTCTTTCAAA
CTCGATTAGTAAACCAATGCGGGACGAATACAAGCTGTCA
ATTGATAAAATAGATAATAATTCAATAAACACTTGGGAAG
CCAATACTAAGCAAACTGACACGTTACAGTTGAGTGAAAG
AAAGTACGTTGTTTCGAATCTTGAGGTTTTAGAGGAACTC
TTTCCTGAGCGCCTAACGTTACAGTAACAAATATGTATGA
TAGATATTATTCATATCCGCCAGTAATATTTACTATATCT
TTGAATGGGTTTGTTTATTAATAATCTACTATGTGTAAAT
ATATGATCCAAGTATTATACAGTTTAGACACTGATTGTTT
TCCAGACGTTCAAACCGTCAGTACCGGTACTTACTAAACA
ACCTGGGATTTGCTTATGCCATTTGACATCTTTAACTTCC
TTTTGCCAGTGAACAAACAATAATTGTGGTGGAATTTCTT
GTAGCTCTTTTGTTTCGGCGGCCTGTTGTTTAATTTCCTC
ATCGTCAGCTTCTACAGACAAATCCCACAAAGTCACAGTA
TTATCTTCTGAGCCTACCGCAACGATAGACTCATCTAATG
GGTTGAATGCAATGGAAGTAATGGCTCCCTTATGGAAGTC
ATATTGAGCAACCGGTTGGACGGCGTCAGCATTACTTGGC
GTAAACTGTCTTAAATCCCATACTCCCCATGTACCGTTAT
CGTCACCGCTAGCAAGTAACCAATTTTATCACTCCAACTT
ATGACATTTACGTCAGTATTAGAAGCTTTAACAGAGATAG
CAGGTTTATGTTTTTTGATCTTGTGTCCCAAATCCTTATA
TATCCATCACATCCTGCGGTTGCAAAACGGTGGATTCAGT
GCGAGACCACTGGATATCTTCTATGGATTTATTGTTTGAA
ACAGTAAATGGTTGTTTATCAGTCACCCATCTCGATGTGT
GCCTTTGGGTAAAATATATTTGTCCTGAGCAATCACCTGA
TAGTAACGCACCAGTCTTGATCAATGGTGACCAATCCAAC
CCGTAGCCTTCAACATTCCCATGATTTTTTACAGTGAATA
GGGACGCTTAGCAGACTTCGGAATCTGATAACCTGGTGTG
GAAAAAGCTTTGCTTTGTGGAGCTAGATTGTATATATAAA
CATCACCATTTTCGCTCATTGTAGCGGTTAACACCTCTTG
ATTAGAAATGGCAAAAGGAGAACCTTTAATCTATTGGTTG
TATCTCTCAATGGTATATTTTCATTCTCAATGACTGATCC
ACATCATCTTCATCATCCTCTTCATCATCTTCACCTTCAT
TATCGTCTTTCAAAAAGTGTTTTCGCTAAATTAGAAAGTG
CTAGAACCATTAGTTCATTCTCCTTTTTCCTGGAAGATTG
AGTAGCCGTGGTCAACAAAATAGACTGTGGATAGTTTCTA
CGTTCAGAACCTAGTGTATCTTGAATGACATCTAATGTCA
AGCATGGCCATGGCATATTGACATTATGTAGCATTTCATA
AACAGTGGGATCAGCCTCAAGGACTTCATCTGGCCCTAAT
GGACGAGACATATGGGGTAAGTAAAGCTCCTGGATCTTTT
TCTTTGTTGCCTTCGGATTGGTCCTTTGTACTAAAGTTTC
AGCTTCTTCTTGCTTTTTCCTAAGGTCATCTTCGTCATTA
ATCTCATCATCGCCATCAATTTCAATAATTTCACCATCAC
TATCAAATTCATCACTCAATTGTTCTTCTAGGTCATTCTT
GGGAGCATCTTGCTCTTCAGAGGCGGGAATAGCAGGAACA
GAGTGAGATTCTGTTTTAGCAGAGACCACTCTATCTTGTT
CCTCGTTGACCTCGATAGACCTTTTCTGACATTATGGTGC
TATTTCCGTGTATATGAAAACGGAGAGTAGGTGATATAAC
TATTTACCTACAAATTCAAACAACTACAATCCCTATAAGA
AATGATCATCTCATCGCTAAATTCAGTTGATTTTATTTTC
TGTATTTTCGCTGAAAGGAAAAAAATTTTCACGGCTCGAA
CGAAAAAGAAACGTGATCACGATGTAAGTACAAATGGTAC
TCTATTTTGAAGCGTCTACGTTATGTAGATGATATCATAC
TTCCAGTTGCATATCGTCAGTAACCTCATCTTTAGACTGT
TTGTTCTTCTTCTTTTGGTTTTTTTCGCTACTTTCTTAGC
TTTTCTTCTTCAATAAGATTTGATCTATCTGACTCAATAT
AGTTTACAAAAAATCACCATTTTTGGTCTTCTTTGCTTCG
TTAAGTGTAGCTTCCACATTATTAAATAGTTCTACCCTTG
TCTTGGCCAGTCTGTTTAGTATTTTGTTATCTCGTGCTCC
GCATTCCATTTTTCTACATTGTCTTAGAGACTTAAATGAT
ACTTCACCGGGATTCATATACCTGTTTTTCTCAAGTTATG
CCATGGTGTTATCAAGATGGTGCATTGTGGCATTTTGTTT
CCTTGAATGGATTCTGATTTACATAGCTGCAGACAGTCAC
ATATCACTTCTTGCGGTATGTCATCGATTGTTTTTTCATT
TGGGCGTAACTTTAAATAAACATGACCACTTGAGTACTTA
TCCGCGTGAAACCAAACATAGTTTAACTCCCTATAGCTCC
ATTTGATAAGTAGATCGTTTTCAAACTTATCTTTGCCCAT
CACAATTTGGTAAGGTGTTGAATACTCAGTTGGTTTTGAT
TCATAGAAATACACCATTGTTATTGAAAAGTTGAATTTCA
ATTGAGCCTTATAATTCTATTCGCTTACTTTCTAAATTTT
AAGTATAAGGCAGTCCTCTGGTCTACAGAGTTGTTTTGTT
TTTTATCCAAGTTCTTTGTTTCAATCTTATTGTAGTTTTT
TCCATTAAAATATTAAAGCCTAGGATAATCTATATCCTAA
ACTAAATATAAATTAAGAGTATAAAAGATGAAAGTAAATA
GCATCTAGCATTCAGAAAAATAAGAAGTCTCTTTCAAATG
ATTGATCGAGCACAACGAATGTTTTCAAACCACTGTTAAT
TTTTTATAGATGTAATGACTACTTATATGTTCTACGATGT
GATTTTGTAGGAATAAAATAAAATTCAGTTTACCGTCTGC
ATATTCATAAACACTTAAATGACTGTTAAAGTATTCAGTA
TTTTAAATAATAATAACATAAATTATTAATACATACTTAA
ATACGAAGCCCATTTTGGTGGGTTCCTGAAAGAATATCAA
CTTTTTTACTAATAGAGAATTTCGTTACAAGGTGGGCTAA
CTTATAAAAAGCAAAGGAGAAGGTTTTAACATATCGTCAA
GTTAAGTTTGAAAGAGAGAACTAAAATAAAAAAAAGAGAA
AAATGTACGAGTACTGCTCAGTTGTAATAAAGAAATACTC
CAAGTATACAATTCCCTCCTTCGCTCCAAATGGTTTTCAA
TCAATGCTTGAGCCTCCTCAGATAGACAAGTGGCAACACC
TTTCCGCTAACTGCACTCTCCAATTTCGGGTTCTTCTAAT
GGACTCTAGACAAATTCTGATCAATGTGGTTCTCAATAAT
TCAACACTTCTCGAAAATATTCGCCTGCCGCTGGGGATAA
TCAAGATTTAATACAATTTTCATGTAAAAGCCCCATAATC
TCTTGTAAATATATCTCCGAAGAATTCGGACCCAGAATGT
TAAGGAGGTTTCAGATGAATTTGCCAAATGACGTTGAGTT
CAACAGGACTGTAGTTTCTTTAAAGAACCTTAATTTTGTT
TTAAGGACAGCTAGGACATCAATAGCCCAGAGTACAATAA
CAAGCCAGGTGCAAGGCAATAATAACGGTACAAAGGTCTG
TTTCACAGAAGGTCCAAAAGTAGCTACACAAATCCGAACA
CGCAATTTCAAACTCAAAACATGATTATGGATTTCAGTCA
ACGTTATCAGGAAGAATCTGAAAGAGAGTCAAATAATCGT
TCAAATATAACTTTACCACACGACAGCATTCAAATAGCTC
AACAAATATGGCCAAACACGGATTTAAATGTAGTACAATC
TTCACAAGACCTCAACACTCCAATGGCTACGCAAACTGTT
TGGGTCGTCCTGAGTCGCTAATTGTACAGCCATTGGAGGT
TTCTCAATCTCCACCAAACACTACCAACTGCCTTCCTAAT
GCAGAAAACAAAAGAAAAAGTCGACACCACTTCTGATTTT
ACTTCAAGAAAGGAGATTGCTCTGTGTAAAACTGGTTTAT
TAGAAACTATTCATATACCAAAGGAAAGGAAAGTCAGATG
CAAAGCGTCACTGGTTTAGATGCAACACCAACGATTATAT
GGAGCCCCGGGAAAGACAACACGGCGAAGAAAAATACCAG
TAATAAGAAAAATATTGATGATAAACTAACAAACCCCAAA
AATCTGGAAATACACATACCCTGATAGAAATAAAGAAGTG
CTACCTAACGGCACTTAATGAAACGAGGAAAGAAGCATCG
CCAAGCGAAGGATTAACGATAAGAGTTAAAAACGTTAATC
GGAATGCGTCAAGAAAAATATCTAAGCGGCTAATCAAGGA
AAAGTTGAAAGACGAAGAATTCATGAAATGGGTATGTATG
CATTTGTAAGAAACTGAGCTGTTTCCCCTCTTATCCACTC
ATTTTCTCTGACTTGACAAAGAAATACTAACTAACAACTT
TGCCACTACAAATATGAATGAAAAGGTTAATAAGGTTGAA
ACGGTTCTCAATAAAATGTTCGAAAAGTGAACCTTTTTTT
GCAATTCCTTTTACACTAGCCACGAAGTAAAATGGAAAAG
TAAACCCGAGTTTCGGCAATATCGCTAAGCAAGAAGAGCA
AGCTCGTTTAAGTAAGCCTTTATGAAAAAAACAAAATATA
AAGCATTATAAAAATTGAATCACATCGCAAATCTGCAATA
TACTTGGAAGTGTTTATAGCAAAGTGTGGTATAGAAAAGA
ACCAAAGGCCGGTATGTCGTTAAAGGATAGGTATCTAAAT
CTCGAATTAAAATTAATAAATAAACTACAGGAGTTGCCAT
ATGTTCATCAATTTATCCATGATCGAATAAGTGGTAGGAT
AACTCTCTTTTTGATAGTGGTTGGTACGCTTGCATTTTTA
ACGAACTGTATATAACGATCGAAATGAGTCTTCTACAAAA
GAACACATCAGAAGAACTAGAGCGTGGAAGAATCGATGAA
AGTCTGAAGCTTCATCGGATGTTGGTGAGTGATGAATATC
ACGGTAAAGAATACAAGACGAGAAAAGCGGTATTGTTATT
GAAGAGTTCGAAGATCGCGATAAGTTTTTGCAAAACCTGT
GTTTGTATCAGAATTGGATGTCGAATGTAATGTTATTGTA
GATGGGAAGAACTTCTGTCCACCCCATTAAAATTTCATGT
TGAATTTTCTCCAGAGGATTATGAAAATGAAAAAGACCTG
AGTTTGGTACTACCTTGCGTGTATTGAGGCTGAGACTTTA
CCACTACTTTAAAGATTGCGAAATATATCGCGATATAATT
AAGAATGAGGGCGGTGAAGGGGCAAGAAAGTTTGATTTCC
AACGGTGTCAAAATTTACAATCATAAAGATGAACTACTGC
CATTGAATATCGATGATGTTCAATTATGTTTCCTGAAGAT
TGATACGGGAAACACGATAAAATGCGAATTCATACTATGA
AAGCTTCCAAAAAAAGAAAAATCAATTGCTAAATGCATAC
ATGCAGGTAGGCACACACACACACACACACACACTCACTC
ACACATGCACACACACACACATATATATAAATATATACGT
ACTGTATGTCAGTTTTCGACCCTAGGAACCCTATTTGGTT
GTGATGAAGCTGATTTTCGCACCAACACCACAGTTTCATT
ATCTGCGTCAATCTTGGTTCATAGGAAATTCGGAAGAGTA
GTAATTATTGAATTCTAAACCTTTTCCTTTCCATTTGAAG
AGGAAAGCAATTCAGAAGTTTGATTCCAGTAATTTTTATT
TTTCTAAGTTATGAAAAGTTGTCGCCGCTGAACCTGTGCC
AACATTTCCATCCCTTTGATTTAGCCAAACTGAATTAGCA
GCAGCCGTGACCTCGTTGCTTGACATCTTTTCGTTGATAG
GTTGGTCAGACGAAATGTGAGTTATTTTGTACCATTTGAA
CCATTGACGAGATTGTTGTTATACACCGTGAAGTTCTGCG
TAATTATTTTCTTGTCGGAATTTAACAAATCTGGAAATTT
GGAATTATTATTGCTGATCTCAAATTGAATCCTTGGATGA
ATAAACTTCAGCAGCTTCTCATTAACCAGATCTGCTATCT
TAGATCTTAGAGATATCGAGTACAGATTTTGTAACGATTT
GGGCAGCTTAATGCTGCCGCTGTCCGCCGAATCTGACAAG
GGGAAAAGCAGCAGAGTCATTGCTAATTCTAACTCTTGCA
TCTTTTGACACTTGACGAAGCCTTTATTGCAAGTTTATTT
TGAGAATACTGAATTAGATTGAGTATAAAGTCGTTGGAAT
CCTTGGTGATGTTCTCCTGTTGATGGTGACTTCTTATCAT
CTCGATCAAATTCAGTAACAGCAGTTTGAAGTGTAAATCT
CCATCTATGTCAAACTGCTGCTGCTGCTGCTGCTGCCTGT
CAGTTCTACCCGTATAACTTCCCGTAGCATTGAAAGTCTC
TTCCAGCACCTCCAGCCCGAAGATAGAGTTTATCTCCTCC
ATCGCCTCATTGATACGCCCCAGCTTAATAAGATGTTTGA
TATGGAAACGCTCCTTGATCTTGTACAAATCATTGAAAAC
CGCAATGTCTTTGTTGTTCCGTATAAATCCCAGCTCCTTG
GCCATCCTAATGCTCGAGTCTTCATATGCCATAGAAACAA
AGTAGTTCAACAGAAGCCGTGGCAGTGTGGGCTCTATGGG
TGTGGTCTGTATGGTAGCAAATCCCTCGTCCTGCGAGCCG
CCACTGCTGTTGGGCTGAATTTTCAGCGGATAATGTATTG
TCTTATTTGCATATAGCTCGCCCATGGCAGAATACTTGGC
CACCTGCTCCTTCCATTCTTCCTTCGTGAAGCACTTCTTT
CCATACGTAAAGTCTTTCCCACCATTCTTGCCTTGGCCGC
TGCAAGATCCGCTCTTCGTGGTCTCGTTACTAAGAGTAGA
TATAGTCATTTCTATTTGTTACCACACACAAATATATCTT
CATCCGGCTGATATTTGTCTCTACTGCCCCTTTGCTTGCA
ATTTAATGACCAAATTACACATGTTAGCTTCAAGAAAAAT
GATGTACCATCAAAATGTCTCCTGCAACGAACCGGGGCAC
CGCGCCGGCAGAGTCAGGAAAGCGAGATCGACACTGATAG
TGATAAACAGCAACACAATGGAGCGATTACCATTCACTCG
GAACGGATCCGGACAACAGTCAAATAAACTCCGGGATCCC
AAAAGGGCCGTACACACAAACCCAAGCCGAGCGAAAACAC
AAAAAAAAAATAAAACAGGGAAAAAGGAGCGCAAGAGAAA
ACGCACAGGAGTAGGAGCAGCAGAAAGGGGAACTAATATG
GTTTTTCCGTTTGCTTATTTTTATTTTTGTTGAGTCATGG
GCACGTCACCGCACAACAGCCGCCGCAGGCCTGTACCGCT
ACGCGTCTATCACTGCGAAACATCGCTACTTCTGTCGCCG
CGTCGACGCTGGTCCAGACCACAAAAGGATGCACGATCAG
AAGCACTGTACCCTGCAGAGTTGGAGATAGTGTAACCGTG
ACTTCATTTTCAAGCGTGGTTTCACATTCTTTTGCACCGC
CCTTATCTCAGATATAGTTTCGTTCGGTTGCTTTGCTTTC
CCCAACTGAAGGTGCTGGATGGCGGTTTTCCGGCTGCTGC
GATTTTCCTGCGCGGGGCCCGGCGCGGAATTGTGCAAAAG
CTAAAACTCAACGGTTATTTTGAAATATAAGGTTATAAGC
AAATTTCCTAAATTTGCTTAATTGTTAATGCAGTTGTTAT
TGCATTAAGACATTCGGCTATCGTTTCCTTTCTTCGTGTC
GGCAATCTTGTATAAAAGTTATTTTTTGAGTTTCAGTTTC
TTGTATATCTTGGTATATATTGAAGGAGGATTTTTCTTTC
CTGGTCCTTTTACTTCCTTGCGTCCCTCATATTTCTTCTA
TTTCCGTTCACGGCGTTTTTATTTTCTCCATCTACTTTTA
GTGATTTCCTTTGCTCTAATATTGTTTTCGTTCATAGTGA
ATTGTTTGTTTTCACTTTAATAAAGGGCTTTTACGACTTG
TCTCAAAAAATTTCATCGAGATGCAAGCCCCAATATCTAC
CCCTTCTCTCAAACACAGCCACAAGCACTGCCCGGGTTCA
CATACGGTCCTCCACAACTTGTTTTGACCATTCTGCTCCG
AGAGTAGATCCTTTGCATTCTACTGTAACTATAAATTCTC
CATTACCCTTGCAGCATTATAATGGACCGAATGCCCATAT
AAACAGCGCAAACAACAACTACGCATACTACTATCATCAT
CCCAACAATAATGATAACAACAACCATAGTAACAACACTA
TAAAAATAACAACATTAATTCTGTTCTTCCCGCCGTTAAT
ATTCAAATATCCAACAACTCACATTATAGAAATACACACC
AAATTCCTTCTGCTCCTCAGCGGCTGGTCAGCATCATACC
GGATCCCACATGCCGCCCAATATTTCTCACTTTCAGCTAA
ATAATATTCACCCTCAAATGCATGCTCCTGTTGCTACTGA
TATTCATTTCCAACAAGTACCAGTTTACAATAAAACCAAT
AATGGCATTGGTACTGATAACATTAATAACGATAAACCCG
TAAACTCGAATCAGAATGAAGTGCTGGACAATATTGATGA
ACGTTCCTGTCATGAAATTAACAGGGTAGTTTCATTTTCT
AAACATTTTGAAAACAACGAACTTACCACTACAGCAAATG
ATCTAAACATTCAATCTACTATGGATGAATTAGCTAAACT
GAAATCTTTATCAAATTCTACCCATTTCAGGCAGAGTATT
GCTACTCAGAATTTCCATTCTTTACAAAATCATATCACAA
CCATCGAAAACCGTCTGGCTTCTTTACTTACTGACAGACA
ACAAGAGCAGCAACAGTTGAAGCAGCAAGAGTCTGAAAGG
AGAGCTCTTCACCGTTTTCCAATAAGATAAAGTTACCTTC
CTTACAGGAATTAACTGACTCCATCTCCACCCAACATCTT
CCAACATTCTATGACAATAAAAGGCATGCTTCGGATACCG
ATTTAAAGAGTAGCACCTTACATGGTCCATTATATCACCG
TCACGCTTTTCTTTCAACCTCTTCTTCCTCACCCTCCCCA
CGGCCGGTTCCGCGCCTCTTCAAAAGTTACAGGTTCCAAG
ACAAGACGATCCAAACGATAAGAAAATGAATATTTCATCA
TCTCCTTCAATTCAATAACCTACATTCCAAACACTACGTT
ATCTCCAATGGTGCAAACGCAGTTAAAGAACTTAACCACT
TCTAACCTCAACACGAAAAGAAGAATAACAGAGGCAGACC
AAGAGCTATTCAGAGACAACCCACGCTGACCACTTCCAGC
CATTTCATCAATAATTCCAATCCTGGTGCTGCTGCAGTTT
CAACGACAACTCCCGCCGCTAATAGCGATGAAAAGAATCC
TAATGCAAAAATCATCGAGTTTTGTTTCCATTGCGGGGAG
ACCGAGACTCCAGAATGGAGAAAGGGACCATATGGCACAA
GAACTTTGTGTAATGCCTGTGGGTTATTTTATAGGAAAGT
CACCAAGAAATTTGGCTCAAAAGCAGTAATTTGTTGTTAA
GATATAGAAGATCTATTGATTTAGCCAACGATCGTAGAAT
TCCTGATTTTATCACTATTCCAAACAGGTTTATTCATGAT
ATGGATAATGATCAAACGTTGGACTCTGAGTATAATACGA
TATTGCAATAATATAAAATCATACATTCATATAATATCCA
TTACGTACGTACATCTTACATAACACATTTTTACCCCCTT
TTCTTTTTTGTTTTCCTTTTTGTTTTATTTAGCCGCCCGC
GTTTTCCTAACGTTTTCCCAACATTGAAACCAATTCGTCA
TATACCTCACTTTCCATAAATTGTTTAGATTCACAGTGGG
AATGACTTCAGAACACTTCAATTTACAACCAAATTTCACT
AAATCGTTAAAACTACTGTGTTCAGAATATGGTACGTTAA
AAACTTGAAATTTGTTGTACTTTTTGTATTGCCTCAATAT
ACTCGAGATTTCAAACCCATTCTCATCATCATTATCTCGA
TCATTCTTCATTAGTTCTAAGCAATATTCTGTATTGCCAC
TCATTTCATTCTCATCATCATCGTTTTTCTTTTGATATTT
TAAACCAAAATTGTGACTCCACCCGGTAGGTATAAACCCG
ACAACATCTTCAATGTCTTTCACATAGTCTGTTTCCAATT
CTTTTAAACTTTTCAAGTAAGCTTCTATGGTTTCTTGACT
TTTCAACACTCTTATAGGTACCAAATGTACGGATGATTCA
TGTAAATTGCTGGTGAGTAAGCTTTCGTCCCACATGTCAT
TTTGATTTTCGTTGTTTTGTAAAACTGTTAGCATCATTGA
AAATTTAACGGAATTCGGCATAACAAATAATTTTGTTTTC
AAAAATTCACATATCTTGATGGCTAGCTTCTCTTTTCCAA
TAGTATATGTTCCCACAAGAAATAGGACCCTGTAACGATG
AGTTGTCAATGTTTTCTTTCTCTGAAAGTGAAAAAGGTTC
CTTTGTGAATCTCCAAATGTTTTGTTTTACCATGTTTTAT
AAGCCGTAATGTAAAATCAGCCACAGTCTCGCACACAGAA
TGTTGTGAAGGAAAGTTGTATCCCATAGTCATATATGTTG
TATCTAAATAAACTTGGTCAATAGTTTCATTCGCTGTCTC
GGCCAACCACTTCTGAATTGTCTCAATCATTTTGGCGTTG
CTTCGAAAATCCCCGTGTGAAGAATTTGTCTTATAGGCTT
ATCATACGAATTTGCCAGAAACTCCTGGAAAAGCATTATT
ATTGCACCGGGACAATGGTTAGCGTCCAACGTAACTACTG
AAATGGTATCTGTTATCCAAAAGCGTTTATTCATGGGTAA
AATTTGGATTTCATCCATTGGAATTTTGAATTTTAAATTT
ACTAATATTGCAGTGATCTTAGAACAGTAAAGTGTTTTCT
TGATCGGATTCTCATCAGGATTGTTCCAAGATTTTTTGAG
TCCAATATAGTGATCAGAATGAAAATGAGAAAGAAAGTAC
TGAGAGATAGTCTCGCTGGCCTTATAATTGAAACCATCCA
CAACTATTTCGTGGCCATTATTGAACTTAATTATCTTGAA
ACTTGGTAAAACAAGTTTTACTCTTGTTGGTTTTGACGTA
GCTATATCCCTCTTCGTTTTGCAGGAGATGATGGATTAGA
AATAAAGCTCCTGATATTCTTTTAGGTGTTCCCATATTGC
TCGGGTCACTGCCTATGCAAGTATCACAGTGTGTCTCTCT
TTCGTACAATTCTAAATGAGAAAGGTTTTCTAGACAAATA
GGACATTGAATAACTTCTGTAGAGACTTTAACATTTACTT
GCTCCTCCAGACCCGTTACTATTCGATCTTCGGTCCTATT
TTCTATTGCGCTGACTTCGTTATCATGCAAGCTAACTAGT
TCTTCCTCGTCTGTGTCTATGGTGATTTCGACCTTTGCAG
TGTCTTCAAGGCAAATGCTATTGTGATCGTCATCGTTAAT
AATTACTGGCTCTGTATTCTTATTGGATGTTGAACAACTG
AACCTTGAGAATGAATATGAACTGGAACGGACAGGTAAGT
TCGATGAAGTTGGGATGTTGAATTCTGTCAAAGTTCTCTG
CCTTTTAGAGGATGTATGTGTGTTCTTATGAAGAGTTTTC
CCTCACTTGTACTGCTAGCGGTGCTACTTCGTTTCCGCTT
TACTTCAGATCTTCTTATTTGCACTATAGATTTCCTTGAC
ATAATCAACCGACCACCCAAATTAGTCACTAGTGCGTATG
CTGCTTAACATGAGTTTTGACGCAGGTATTTGATTATGTT
TATATTGCTATTTTACTAGTACTTTTTCAGTCCGTTTCCA
TGACAAAATCTAAAAGCCATCGCACTAATTTATAAAGATA
ATAAGAGGGAAGCTTAAGGTGTAGAAGAATACATGGGACT
ACTAAGTATTATCAGGAAACAGAAGCTCAGGGACAAAGAA
ATTCGCTGTCTGATTCTAGGACTAGACAATTCGGGAAGTC
AACGATAGTAAACAAACTATTGCCCAAGGATGAGCAAAAT
AACGATGGTATAATGCCTACTGTGGGTTTTCAAATACATA
GTCTGATGATAAAAGATGTGACAATATCTCTATGGGACAT
TGGGGCAACGCACATTAAGGCCATTTTGGGATAACTATTT
TGATAAGACACAAGCGATGATATGGTGTATAGATGTGAGC
CTTTCAATGCGGTTTGACGAAACCTTGCAAGAACTAAAAG
AATTAATCAATAGAGACGAAAATCGAATAGGATACGAGTG
TGCTGTTATCGTTGTGTTGAACAAGATTGATTTAGTGGAG
GACAAGTCCGAGCTTCATCGAAGGTGTTTACTGGTAGAGA
GCGAGTTGAAGTGTCTGTTCAAGCCGGACATCCGAATAGA
GCTCGTCAAATGTAGTGGCGTTACCGGAGAAGGTATTGAT
AACCTGCGTGACCGTCTGGTGGAATCCTGCCATTTTACCC
AATAATCGTCTAAGATGTGAGCACCATATAAAAACTTTAA
ATAATGTCAGTATTTATAGCGTGATAGTTCATTACCCGCC
GACTGTGCGCATTCGTGGCTTCTGCTCACTCCGGATAATA
ATACTACCAAGGGTTCTGTAAGGCTTGCGGGTTACAAAGC
ACGGGTCCATTGAAGATCTTACACAAGAAGGAGTGGTAGG
AAGACCAGCAGATTATTTCCAATCGGTCGTTGCCATTGTC
TTATTTCCTTTTCTTTCTGGCGCATTGCATTTTAACACCT
TTTTCCAGAATAGCCAACCACCGACGTCTGATTCACACAT
TACTGGGCAAGATCTTGACATAGCATTACATTACAACACG
GCAACACTAATCACGCAACGCTAGAACTCGCGCAGGATGA
ATATTCAAAGCAATAATTCTCCGAATCTCAGTAATAACAT
AGTGTCAAAACAGGTTTACTACGCCCATCCTCCACCTACG
ATAGACCCGAATGATCCGGTGCAGATATCTTTCCCTACCA
CCGAAGTAGTTGGGCATGGTTCGTTTGGTGTGGTATTTGC
CACTGTTATTCAAGAAACTAATGAAAAAGTTGCTATTAAG
AAAGTCCTGCAAGATAAACGATTCAAGAACAGAGAGCTGG
AAATAATGAAAATGCTGAGTCACATAAATATAATAGATCT
GAAGTACTTTTTCTATGAAAGGGACTCCCAAGATGAGATT
TATTTAAATTTGATACTAGAATACATGCCACAATCTTTGT
ACCAGAGGTTACGTCATTTCGTCCATCAACGTACGCCGAT
GTCAAGATTGGAAATAAAGTACTACATGTTTCAATTGTTC
AAGTCATTGAATTACCTCCATCATTTCGCGAACGTCTGTC
ATAGAGACATTAAGCCTCAAAATTTATTAGTAGATCCTGA
GACCTGGTCCTTAAAACTGTGCGATTTCGGCAGTGCAAAG
CAATTGAAACCTACTGAACCTAACGTTTCCTATATTTGTT
CACGGTACTATAGAGCACCAGAGCTAATCTTCGGCGCAAC
AAATTATACCAACCAAATCGACATATGGTCCTCTGGCTGC
GTAATGGCGGAACTGCTATTGGGCCAACCAATGTTCCCTG
GAGAAAGTGGTATTGATCAACTAGTGGAAATCATTAAAAT
CTTAGGTACTCCATCAAAGCAAGAAATTTGCTCTATGAAT
CCCAATTATATGGAGCATAAGTTCCCGCAAATTAAACCAA
TACCATTGTCACGTGTTTTCAAGAAAGAAGATGATCAAAC
TGTGGAATTTCTAGCTGACGTTTTGAAATATGATCCACTA
GAAAGATTTAATGCTCTACAATGCCTGTGTAGTCCATATT
TTGATGAACTAAAACTTGATGACGGTAAAATAAATCAAAT
AACAACTGATTTAAAATTGCTAGAGTTCGATGAAAATGTC
GAATTGGGCCATCTATCTCCCGATGAACTATCATCTGTAA
AAAAGCTATATCCGAAGTCTAAGTAATGATAGCACCGGAG
GAGCCCAGGCAAGAATAATGGGAGAAGGAAGGAACATATA
TACGTATGTCTTTTTAGTACTATTATTACTGTTATTATTA
TGAGTATTGTTTTTGTATTACCATCATATTCTTATCATTA
TTAGTAGTAACAGTATTATGTTATCATTACTGTTATAATG
AATACAAATTATGAAAAAATAAGGTAAAGCCAAAATAAAT
TGTAACTTTTATGCCATTTCACTTCGAATTATGTATAAAA
GCCGTATTCTTTGCCAGTACGAAACTATTTTAATGACACC
TTTACTTTAACCGGGTAACAACTTCCTTAAATGGGTCGAC
AAGGTTTTTAGAGTATAAAGGGGCAAGTGAAGGTTCATCA
TCGAGCTGATGTAGTGGGTGTTTTAGTAAACGAAGAAGCA
CCTTAGAACCAAATAATCTAGCTAGTATAAACCGAACCCA
GAGTAGCAAACAAACCATGGGTAATGTTCCAGGGAAAATA
GACCAGGAAGATAGTTTTAATGATGTCAGGCCAGATTCTC
ATATAATACTACATCATCGAATTCTGTCATCAAACAATAT
GATGAAGAAGCCTCTTCAAGGGTGAGAACGAGACGCACGA
CGTCTTTGGTCAATAATATTTTAAATGGGAATAATGCTCG
TACAAAACTGGTTCTCATCTATCCAGCACTAGTAGAAGAA
AGACGTCACGGGAAAAGAGCTTGCTAAAGAGGCACATGCT
AAACAATTGGTTGTGAGGTGTAGCGAAACTGTAGATGGGG
GGTTTTTGGCCCCATTTGGCTGTTATTCTTTTGAAAAGTT
GGACTATGATGCTACTGTCGTTAAAAATTTAATAATCAAA
AGAAAGTTAGCGCCGTTTTACACTCCTTTGCAGGATTTTG
ATGAAAGTTGGACTAGAGATGAGTTGATAAAATTGTTGAC
GGATTGCCCTTGCATGACACGTTCGATGAAAATTTGGAAG
AATTCGAAGACGTACCGATAGGCAATTTAAAGTCAACATT
TAATGAATTAATAGACAAATCTTTATCCAAGAAGGAACAG
AGAAGAATGCACGCAAAGATTTTTAGAGCAAGATTGTATA
AGAAAAGAATTTTATGGCAAGAAAATGAAAATGAGACGTT
TTTGGAGAGGAAATTGGAAATGAAAAGAATTGGCAGCAAG
TCCAGCAATGTTGAAGATAATACCAGTAGCCAGCCAAGGA
AAATTACCATTTACCAAGTGACGATTTGAAGTATACTCTT
TACAAAAATGGGTCGGAATGCCCTATTTGTTTTTTATACT
TTCCAGGGCCTTTCAACTATTCCAAATGTTGTCAACAGCC
TATTTGTACCGAGTGTTTTGTACAGATTAAGAGAGCTGAT
CCTCACTTCCCTCATGACGAAGTAGACCCAACTGAACCAC
AAACTAATGACAGTGAAAAGGACCCAAATCTTCTTACCTC
TGAGCCAGCAAATTGCCCCTACTGTGCAACTGCTAGTTTT
AGCATCACTTATCAACCACCCACAAATCGTGAAACTGGTA
TAGGGGTATGCCAGCCGACTCATACGTGTATAAGGACGCC
GCCATATCAAGAGCTGATGGCGGTCAGCCAAACATATCAG
CCATTACTTCGGATACCATTCGTCCTGATTGGGAGATTAA
ATTGAACAAAGAAAGGGCAAGGTTGATGAGGAGATCCGCG
AATGCCACCGCTATACATATAAGTAATAGGTTGATCGATC
CAAGCCATAGCAGAAGGAGAAATACAAGTCACAGTATAAC
CCCTATTCATGATGAAAGTACGTCAGCTTCAAGATCTCCT
GAACCGACAATAAACGAACTTGAAGATCAAATGGTTAGAG
AGGCTATTAGGTTAAGCCTTGAAGATCAGGACAACCGAAA
AATCAAAGAATAGAAACACCTCTTTGAGACCATAGCATCA
CAGTTTGACATTTTTACAATATTAAAAAATCCTTTTCAAA
CGTTCCAGAAGTGCACTATTTTTCTTTTGTTCCATCTATA
TCTAACGGAGCGTCACCAACCTGACCTTCCTTTTGGCTTT
AAACAAAATGATCCGGAAATATCGTCACATTTATTGTGAA
GAGAGAAGTTTTACAGTTAATTGTATTGCAAGCTCTTCCC
GCTCTAGAAAGTTTTGTTTTGTTCGTCCTCAAGAATTGAG
AGTTCAAGTATTTCACCTCAAATTTGCATTTGAATTTTAG
TAGTAACTAATATAAGATTCCCATCCCGCATCCGCCACTG
AGCAATGTCATTCTCTCTTTTCTCGCCTTTTTATGGATAG
AAGCACATAGACGATGGATATCAGAGAAGCGTTCACATAA
TTAAGCAGTTAGTTCCAAATATGCGTACAGTCTTTATAGA
TGAGAGACTGTTAAAAACGACCTTCCGTTCGACCACTCAA
ACTGTAGTAGGAGTTCTTTTCTCTATTTATATGCTTGCAA
TGTTCGCAGAAAAAGCACCATCTACCTCACCTCCAGCTTA
GCCAATTTTTGGTTGGTAAACCGTTCCAGAAATTTTTCAG
TTTTGGGCGATACCATCAATGTGTCATTACAGAATATTCT
TGTTGGCATTTTTCAGGTCTAAAGAAATTTCGATTTGAGG
TAATTGCTAGTGCTGAAAGGAAGAAACACAGAAATCTGAC
TGAACAATGACTTTTGGCGTGTTCGAAGAAATCAAATGCA
TTATATATAAACGTACGCATAGGTATATATTCAAACTCAC
ATATATAAAATCTTCTTTTCTCTTCTCACTTGTGTCAGTG
CGTGACATCAGTATGCGCTTTGGATGTTTATCTTATCTGA
GCGTCACAATTCAGTGATAACAGAATATTTTGTTATGAGT
GATGGCTTCCCATTATACAGTGTACATAAAATTATACCAG
ATATAAAGACATTAAAAAGATGAAACATATTTATCAGATT
CATTTAATTTATTTCTTCTTTTCAGCTTCAGCTTCAGCCT
TCTCTCTAGCCCTCTTTTCTCTGATACCTCTGAATTTCTT
TTCGGATCTGGCTAATCTCAAGGTTCTGAAAGCAGATTCA
CCATTGTCTTGAACAGCTCTAGCTTCAACATCGGTAGCTG
GTTGAGCAATTGGGAAAGTGGCAGCAGCAGACAAAACTTG
TTCAGCTTCTGGAGCCTTACCGTCTCTTGGGAAAACGATA
ATCTTGGATTGGTACTCCTTCAATCTTTGAACGTTAGCGT
CAAAGATTTCTTGGTTTCTGTTTTGACGTCTGTGGTCAAC
AGCAATACCAATGGTTCTGGCGTAAGCAGCAGTCAAACCA
GCGGCCTTAACTTCAGCCAAGGTGAAACCTCTACCAGCTC
TAACCTTTCTGTTGTACTTAACAGTTGGAGCTCTGACAAC
AGGTCTCAACAAATCCAATGGTCTTGGAGCAATCTTGGCG
GCTCTGGCAGCTCTAGCATTACGTCTAGAAACCTTTTACC
AGCTTGGTCAAAGTGAACCTTGACACGTTCTTGCCAGTGC
TTTCTGAAGTGGTTCTTCAAAATTGGTAAATTCTTGGAGA
TAGCTATAATCATAAAAAATCAGTTAGTAAATTTGCTTCC
TTTGAGTAAACCTTTATTTCTAGTTTCTGATAAACGAATC
TCAGGGTAATAATCATTTAACCTCATTATTAATGCACAAT
TTACATTGCCTCGCCATGCTGATTCCTCTAAATATCTCAA
GGCATCCTTTAGTGCAACCCGCCTATTTATAAACTGGTCA
AAGTGCCAATTATCTCAAAGAATGATTCTTTTGATCTTGA
TTTTGCAACGTTTCAAAGACAGCGGGATCTAATTATTCCA
CGGTTCCTACTGTTAATTTACAGTGTTATCCAATGCTTGT
TTCTACACAGCTAGTTTAGGCATTAGTTCAGTCGTTCCGT
GTTCGTTTCAATCATAGCTCTTATTGCTTCCAGTTCAACA
TACCCATTGTTACTTGATTCCTGCTTTACTTTTCCGAAAT
TATTTCCTATTAATGTTACATTATGTTCTAACTTCAAGTA
CCTCTAATTACATAGTATGTAAGAAAGTAACTTCCCAATG
GAGGATGGTGAGCACCGGCTCCGAGTAGGTTAGTAATGTG
TCCTTGCAATGCCGCGTCAGCCTGAGGAGAGCGTACCAAG
AAGTCGAATGACCCCACTAGAGATTCTCTAGCGAGGCCAG
TGGATGAGATGGAAGCCTACGCAAGGCAAAAGATTACACT
CGCGAACGTGCGTCCGGGATGATACAGTATTTTTAAAACT
ATAAATGTATGGGTGCGTAATGTACAGATTTTATGGCACT
GAAAATCTTTTCAAGATAATCTCACCGTATTACTTAAACA
TCAGTACATATTGGCACCCATACATTATAAAATCATCTCG
AAATGGAAAATGCTAAGGCCGTATATAAAATTGTTGGCGG
CCTGGTAAGAAAAGTAATTGACGCTTGATTTTCCTTGACT
CCCGTCCAGTTTAGCACAGCGGACGATTGGCAGTTTGCTG
GAATTCCAAGAGTTACCGCTTAGCGCAAACTATCGTGAAC
TCGCTGCAACAACTGAGAGGGCAAGGATATACATAAAATA
GCCTACAAATTCTGAACTCTGTAAAGGAAGCCTCATAAAT
AAAGGTAGATAGTAAAGTATACAAGAGAAGAATCCCAAGA
TGTCAGCTGTCCCAAGTGTTCAAGTATGTTTTCAGTTCTG
CAGAATGATGTTTGATAGTATCGATAATGGAGTGAGATCA
AGAGAAAAAATGAATATGTCAGCCAACCAAGTTCTGAGTA
GGCAGTAAATGAGTACGCATAGTGTATTTATCCAAAGGAA
AGAATTGTTATTTTACAAGCCGAATTGAGATCCAATTAGG
CAATGTTTTGGGAGAGTATTTTGACAAGATTGGTTAAACT
ACTACGGTCAGTTCCGTAACCAGTACGATTGTACACATAA
GGAAACAACTGTAAAGATAAACAATAAGGGCTTCCAATGC
CATTGTAAGATATCATATTCCTAAACAAAATGTACAGCGA
ATATAAAGCCAGCGTCAGTGTCTTCCTGGAAGGTTGCGCA
ACTAAAGAAGTTGAAATTAAAATGGCAAGCGCTACATTTT
CATCCATTTTCACTCATCAGATGTCCAAGATTTTCGAAAA
TAAATATTCTCATTTTTCTCTCAATGAAATAATTGTTACT
AACATTGAATTTCCTCGTAACTAATTGCATTACTTCTTTA
GACTTTTGGTAAGAAGAAATCAGCTACTGCTGTTGCCCAT
GTCAAGGCCGGTAAGGGTTTGATCAAGGTTAATGGTTCTC
CAATCACTTTGGTTGAACCAGAAATCTTAAGATTCAAGGT
TTACGAACCATTATTGTTAGTTGGTTTGGACAAATTCTCC
AACATCGATATTAGAGTTAGAGTTACTGGTGGTGGTCATG
TTTCCCAAGTTTACGCCATCAGACAAGCTATTGCTAAAGG
TTTAGTTGCTTACCATCAAAAATATGTCGATGAACAATCC
AAGAACGAATTGAAGAAGGCTTTCACTTCTTACGACAGAA
CCTTGTTGATTGCTGATTCTAGAAGACCAGAACCAAAGAA
ATTCGGTGGTAAGGGTGCTCGTTCCAGATTCCAAAAATCT
TACCGTTAAGAAATTGTGGGGATTATTTTTCGCTCTTTTC
ATTTTCTTATAATTGTATACCATCAATAAACACAACAGCC
TTTAATTTACGTAAAATTATATCATGGTTTCTATATAAAT
TACGCTATTACGCAATTAATACGATTGCCTAGCGGTGGAA
TGCGGGCCGTTATTCATGAGACCCATACATCTCATAGAAA
GCTTGACACACGTCAAAATTGGCCATAAACGGGTAAATGT
CAACAAACTAAATTTCTTGACGCGAAATCGAGTTGTTTAT
GATGCTAATAATATGTAGACAATAATATCGTGTACTGTGT
TTAAATAAAATTTATAGGAAGAAGGAGTTCAAAACGGTAT
CCGGGGCTAGTTGTGGTATTTTCAAGTGTGCTAACGCTAT
TAAAAGATTGTTTGGACTGCCCGTATTTGCTTTATTTTTA
AGGACAAATTTAAAAGTCATACAGCAATGGAAGAAAATAA
ACTTAGTGGAAATAAACCGATTCAACTTGCTACCTGGTCG
AACCAGATGGGGTCACCAGAAAACAATGGAAATAATGCAA
ATAATGGTAGTGATGTACAGAATGTTATTCAGAAAGCTTT
AGGCTTGATTCGACAGTTGAACAATAATGGGCTAATGAGT
CCGATGGAAGAAGAGCATTCGCAACCTTCATCTTCACAAG
AGACACTTAGTGTCGATAGAGATTAATGAACAGGGCCGTT
TGCGTCTTCTTATGCAAGCAAAAGATGATAATACGCGAAG
GAAGTAGGCACATATTCTAGTCCGATGGATTCTGCGTACG
CCAGGGAAAATATGTTAAACGTTTTGCAATCATTAGTTAC
GCATCTGAACCAAGCTGTCAGCCAAATACAACAATTAAAA
TTCAAGAACATGATTCTTACTTCAAATGAAAATAATATTC
AGTCGAGGCATGAAGTGGAAGATAATCTCCAGAAACAGCA
ATTTGAAAGGATGAAGTGTCAGTTTCTATTGGAACGTCAA
AGTTTGAAGGATCAATTGCGAAAGCGAGAGAATAAAATTG
TTAAATATAAGCAGAAAATTATTGAAAGAACAAGAAATTA
AACAATCTAGCAAAAGTACTTAATCAACATGCAATATCTG
ATACCTCTCAAATAGATAGTTTCAGTAGCTCGGTAAAGAA
AACGCCTTCGTCGACTACAACGCCCCAAGAAATGAAGTCG
GACATGTTGAACACCTTGGGAATATTGGCCACATGTCTTG
AAAGATGAAATTGACGATGATTCTGGAAATCAAACGATTC
TGCAACTGGCTGCAGGGAGTATAAGCAACGATTGTAACAC
TACGGAGTTGGAAATTACGTGCAGTCCTGAAATGGGAAGG
ACTATTACACACAATCGACCAAATACTAAAGATGAGTCAA
TTCAGGATTCACATGGGAATAGGACCTCCAATTGCCCAAA
ATGAAAAGTTTCAGTACCATAGACGGAAGCATTAAGGATA
TTAAGTGATCAAAGATACTAGATAATGTTTGTTCTTGATG
GCAAGAAATACACAATGTCAACACCCGCGCTTTCTCTTCG
ATTCATTAGTTGATATCATTAACATTATATTATACATACT
TTATTTCTCTTGGAAATTAAATATTTGATGATGGTTTATC
TAAATATTGTCTCACTCATTTTCCCTTTTTAAGATAGAAT
ATCAGTTTGAGGCAACAAATGATAAATTATGATTATGTAT
ATAAAACAATTTTAATTTTATTAGCATAAAAAGGGACAAG
GCCTCTGCTAAAATATCGATAAAAAGAAATAATATGAAAG
ACAAAACAAACTAACTGGAAAAATAAAATAAAAACAAAAC
TGATCATCATTTAAAAATGTTATTCTCTTGTATCTATTTC
TACTAGATAGATGAATCTCTACCCAAGAAATAAACTTTAG
CCCAATCCATAGCGACAAGAACTCTGTTTCTAAAGGATAG
ACACATTGCCAAATAAGCAGATTTCCAGAATAGGAAGGTG
AATGAGCCGGCTAACCTATATTTGGCTTCACCAACGGCAA
GATCAGCAATGGCTTTATCTGAACCAATATAAGCCAGAGC
ACCCTTATGGTTGTACTTGAAGTCTTCAATTTGCGATTGC
GTTTTGACTATTTGGTTCTTTAATCTAGCGACTTCTGAAT
CGTCTTTAGCATGGGTCATTTTCCAGTTCAATTGATCGAT
TTTATAAGCTTTCTTGAAATACTGAGCCAAGTATTCACCT
TCTTGGTGGGCAACTTGAGCGGTAGGGAACAAGCCAGGGT
GGAAGGTACAATCGCCGATAGCAAAATAGATCCCTTAGCA
CCCAAAAGTTGAAGTTTGTTATCTATCAACAAACCACGTC
TTGAGTCCTGTTCCTCTAATTTAGTCATTAGGTTCTTAGA
CACTTCTCTTGGCGCATTACCTGTAGCCCAAACTAATACA
CCATACGGTATATTTTCAATGTCACCATCGCCAGTTTTGG
CAGTTATAGTGGTAGCGTCAACTTTCTTAACCATTGTTTT
CAATCTTAAATCGATTTTTTCCTCTTTGAATAAATCTTGA
GCATAGTCAACGAGATACTTGTCAAACATGTTCAAAATGT
TTGGCAAAGCCTCCACCAAAGTGACTTTAATTTCTTTACT
CAATTCGGGCATCCATTTTCTCAAGTCCTGGTCAACATAA
TCTCTCAATTCAGCGGCAAATTCGACACCGGTGGGACCAC
CACCAACGACAACAAAGCTCAACAATCTTGCTCTCTCAGG
ATCTTTTGGAGATAGGGAGGCAGCTTTCTCAATACTGGAC
ATAATTTTAATCTGATCTCTTGAGCGTCGGATATTTCCTT
CAAGAAAGAAGAATATTCATAAACTCCCGGAGTACCAAAA
GTGTTTGGTTGAGCACCCACACCGACAACCAGATAGTCGT
ATTTCAAGTCCAAGTCGTAGTCGTTATTCTTAGCGGAAGA
TTTGACCTTAATTGTTTTGTTTTCAGGATCAACGTCGTAC
GCTTCAGCTTCATAGTAATGGACTTCACCGTGCGATCTTC
TAGCAATAGTCCTGACAGGTTCAACAATAGATTTCAATTC
GATGGTACCAACTGGGGTAGATGGCAATAGCGGAGTAAAA
AGAAAATAATTTCTTGGAGAAACAACAACAACATTATACA
ACGTGGTGTCCAAATTTTTCAAAAGCGACACAGAACCCAA
CCGGAGCCCAGAATTACCAAAGTCTTCCTCTTTGAACCGT
TTGGAAAAGTGTCCGATTGAGGAACTTGGGTAGAAGGGTT
AGCTTCTCGGTAAAGTGAGTATGAAACGTAAGCCGTACCC
GCGAGGGCAGAATACAATAAAGCCTTCAAAGTAAATTTCC
AGTTCTCTTGAAAAGGACTGCTTCGCAACAACGCCAGTAG
TGGGCGCCACTTTTGCAAAATGACTTTCTTGTCCTCTAGC
AAATTTCTTGCTGCATGGAACGATCTATTTTGGCATATTT
CACAAGCCCCGACTTGCTCTGTAGGCTAAACCTGGAGGAG
TTAGCCCACACTGTTTTCATTAATGATTGTCTAATCATTA
TTATTGGTTAATTTTATTTGCTCTAATAAGTCAATATTAT
GATGCTATATGAAGAATATTAGTGTGAAAATTTTTCCTTT
TTCTCTCTTTAATTGGTTTACCAGAATATATAATAAAAGA
TAGTAGCTGCGTATAAATTTAGTCTAAATACTAAACATGC
AAAAGAAATAATGAAGATAAAAACAATCGACACACTTATA
GTTCTAGCCCCAACAGCACAAAAGCGGAAAAATCAAAATC
AAGAACAGGCCAATGAGCGTTGTCTTATATAACACAACCT
CTTTATATATACACCCAAGAAGGAGAATGAAAATAGAAAC
ACCACACGCTTCGAGACAACGGAAAGAAAGCATAAGTGTG
CCAAAACTCTTCTCATTGCCGAGCCATGTATTACCATCGA
TGGTGATGGTTGTGAATGCAAATACCGCTGAGGCCAGAGT
AATGCCATAGCGAGGACCATCTCGAGCATCGTGGAGAAGA
TCCCTGTCGCTTTCTTTACCTCAAAACCAAATGCGATCGA
CGGGATCGCGGCAACTTTATCGGTCGGAATGGTTGAGCTA
GGGCGTTTTCGTAAGGGGCGGGTAGAGTTAGAATTGTAGT
TTTTTTCCGTAGTGCCGTGCCCCATTACCGAATCTCGGCA
TTGGGTACCAGAGGGTTAGTGCGATAGTTCTTTAGCAAGA
TGTTAAACCCGCCTATGCCCGGGAACTGCATACAGGGAAG
ATCTCACCGGAAGATTACCTCGAAGGGGAGGGTATGTGTT
TTTTTCCCCTCGTGGTTAAAGTGACTCTCTATTAACGTAA
TGAAAAGTCTAAATATTATAATGACTTGCACTTCGTATCA
AGATATGCGAGAGATCATAATAAACGAAATAATATCCACA
GTTTGGGTTTCATATTCTTATATATATATACGTGCGTATA
TGCATATATGTATGTTTACTATACATCAACATCAGCATCA
AAATTAACATTAATTAGCTTCTTGCATGTGCTCTTTAGCT
TCGGCGGCCTTCTCCACGTCGTATTTGAAATCAAAGTAAG
ATTTTTCGAAATGGTGTAGACGTATGAACCCATCTTCACC
ACCGGAGGCATAACTTGTGCCCTGTGGGCTAATGGCAACT
GTGTTCAAGGGACCAAAATGGCCTTGTACTCTGCCGATTT
CTTCTTCGAAGATCTTGTGGTAGAACCTAGCTTCAAACTT
ACCTTCGTTGGCACTGGTGGTGGTGACATCCTTGGCCTCT
TGACCACCACCAAGAATAATGAATTCCTTCAATGGGGTGA
TTACGGCGGTGTTTAGAGGACAGTCTGTTTCGTATTTCTT
AAGAACTTGTAGAGTCGATACATCGACCAAGAACGAGTTA
GTATCTCTGGATGATGTAATAAAGTATGTTAAATCAGGAG
AAAATTGCATGTCACTGATGGACTTTTCGTGCAAATCGAT
GGAATCCACGTATTCGTAGTTGTTGGACACATCGTATTTG
CTGATCTTACCGTCTTTATGGCCTGCAATGATGTATTTGC
CCTTAGTCGACCATCCAGCCACGGTGGCAGCGTCTAAACC
TTCATGAGTGATAATTTTATGGATTGGCTCTTCGGAGACC
TTTGTTAATTCGTGAGTGGCGGAATCTCTTTCAATTTCGT
ATATGTTAATGGAACCTGGATTTTCATGACGTTGTCCAAG
ATAGCTAGAAAGTAGTTACCGCATGGGGAAAATTCAACTC
TTTAACGGGGACAGGCGATTTCCATGTAGCAACACATTGC
CCGTTTGACACATCCCATAATTTGATACTGTAATCAGCAC
TTCCTGTAACACAGTACTTGGTGAAACAGTCGACGTCGAT
AGACCAAATGGTACCGGTGTGACCATCCAAAGTACCTAAT
CTTTCACCGTTCAACGAATACCAAACACTGGCCGAGCTAT
CTTTCGAACATGAAAATAGTAAATCACCTTCTTTGTTGTA
CTTCACTTGAGTTAATGGACGTTCATGACCTGTTAATTTG
ATAGCCTTCATATTCCTTGTCTGTGCTATTTCTTTTGTCT
TCTCTCCTGGCCAGTTATCTAACGACCTTAAGATATACCT
CGCCTCTTGTTCATCAGTAACTCTTCTGCAAATTTTTCTG
TTCAGTTACGACTATTCGAAATTTTCAGAGGCCGGAAAAA
TTTCACAAAAAAAAATATGCGAAACTGAAGGTGGCACGCG
GGGTAACTGATATATTTCATACGAACAGCGGCTATACAGA
AACCCCACTATATTTACAAAGAAATATGCTCTGGAATCTA
CCTACAAGTGCGTGTTAATGAGCTTGAGTCTATAACCATA
GTTGTGATGAAAAGTACTTCTTGCGCGAAAATTCAGAGGA
TAAGACAACACAACAGAGACCCGCTGAATAAGGTTTCTCA
TCTCAATCAATTACACCGTAGTGTAGGGTTTTATCAGCTC
AAGCGAGTTTTTCAACCCTTCCACAATCTTCTCTTTATTA
ATAAATATGTTGGAGATATCTCCTGTATGGGTAATATGTA
TATATGTAAAAAAAAAAAGAAAAACAAAAGAACCAAGATC
GGGCTACGATGGATAAAAAAGAAAATCTGACTACTCACAA
AACTGGTATTCATCTGTACTTTCAAGACGATTAAAATAAA
AGTGACATCTGAAAAACATCCAATACTCCGATGGCAGCCA
GGAATCGTAGAAAGAATAACAAGAAAAGTCCCTTTGGTAA
CGAGTGCCGCTCAAGAAAGAATGCGACGTATGTGCTCGTT
GCAGAGGAATTACATAAAAACAATCGATCTAAACATGGGT
ACTGAAACACCTTTAACGGAAAACCACGAGAATCCTATAC
CAGCGAAAGAATTCAAGCACCAGCAAAATTAGAGCCAATA
GACGAACATGATGATGGCGAAGACGAATTATCGATAAAAT
TTAAGTCCATGACAAAAGCTCGGGGCCTATTACTGAGGCT
GAAGTTCAAAAGCTGCTCCTAAGCTATGCCTTCACAAGTG
CTGCAATACAGGAGGACGAAAACGAGAAAGAATCGCGTCA
CTATCCTATTAAACCGCCTTCGCCATCAGCTTCTTCTTTG
TCCGCCTATTTTCAATCCTTCGTTGAAAAATGCAAACAGG
TTTTCTACAACTTCAGTCTGCAAACAGTAGAAAAATTAAA
TGCTCTACAAAATAGCTTGTACGAAGTATTTTGGATTATT
TTATTTATTTAAACTACTGGTTCCCCAATGTGGGTGACTA
TGTGAGGTATGTCTGTCGTAGCTTCTCGCGCCATAACGAA
ATTGCCCAATTACTAACACGTATTTTTACTTACAATATCA
ACCACCTCCACTAATGAACAGGCACAGTATAGAAAAAATC
AGATCTGCATTTAAAAGGCTGTCTTTTCCAATGATCCTCG
ACCTTAGCGCGGCTAATCAATTCTACTCACTTTTTGTTCG
CTTTTTTTTTGACCCGTTGAACCAAGCGGGTTAATTATTT
TTAAGGATAAAGGCTACCACAATCATGAGAGAGACACCAT
GTACTTGCAGGATTCTGATATTTTTCTATGCTTGTTTGCT
GACATGCAGATTCGGAGCTGGTTTTGATATTTCATAATCA
CCTATTTTGAAGCAATACTTTTGGACAACAAGATAGCATT
ATTATTAGGATTTCCTATCAAAGAGTCATTTCCGCACTTC
GTGAAAAATCCAGTCAGAAAGTTCAGCAAGCAGTCAAGAA
TATCTACTTTTGTTTCCAAGAAAAGCCTTACCTGACAGCG
TTCAAAGTCTCCTTTGCCATTGGACTTGTTATTCCGTGTT
CCCTACTTTTTGATAATGGTTTCTACCGCTACATTTTTCT
TTTTGTTTACTTAACCCTTTTCGTAGTGATAGGTTTCTTC
TCCTCATTATTCATAATACCCTTATTGGGCATTTCCTTTG
TGTTTGCCATTGGCGTGGTATCATTTGGCTTCTGCAGCAA
CATGAGTTTCAAAATGGCCCAACTCATTTATGTCCGAGCT
GACGCCTTCTTGAAAAAGTCCTCGACAAAATGGCCCTACA
AACACAGCCGGCACAACTACAGGAACCACAGGAGCCACTT
TCCACATTAAGGCCAGTATCTAATCCAACTATTCCAAGCC
CATTAAGACAAACGGCGCGCCCTTCTAAATTCGTCACCGA
AGAAGATGTTATTTTCGAACCTGTTAGTGCTCAAAGCGCC
ATTGCCCGTTCATTAGAGACTACTGCTAATAAAGCGGGTA
ATAAGTTCCAGCTCTCTTAACCTCGGCAATAAAAACATTT
TTCGCAAGTTTAGCAGGTCAATAATAATAATATCCTTATA
AATTACACTCAGTTTTTATTACATATGGGCCTTTAGTATA
TACATACGCATATATCTTAGCTTTACCGATCTTCTAATAT
TGCGGCCTATAACGCATAGACCATAAAGAAACGGAGCAGA
TGCAATTCTTCAAAACACTTGCGGCCTTGGTGTCGTGCAT
ATCGTTCGTCCTCGCTTACGTGGCACAAGATGTTCATGTA
TCATTCCCTCCACCGCAGGAAAGTCTAGGGTAATGATCGG
TAAAGTTGAACCCAGAATAGGAATCGATGAAACTGTTCCG
ACTACAATCACAGTTGAAGACCCTAACGAGGTGATTCAAG
TAAATTTCGCCATTGAGTCTACCAACAAACCCTTCCAGAA
CACCTTATTGATAGGCTTACCTAATAAGAACCTAGAAATG
GCTTTTGAACCCGAAATTAAGGACAATGGCAAGTTGTCCA
TGTATAAATACAGGATAGATTTAGCCAAGCTGGATGCTGC
TTTGTTGCAAGAGGCTTCCAGATCACCGGAACCAATAAAG
GCCACTTTGATTCTAGCGTCATCTACCGCCAAACCAAAGG
AAAACTTGTTCAGGGAAATTCTGCAACTCAACCTGAACTT
CGATGTAGATCACTCAGATTCATCTTTAGTTGACAAATTC
GGCATTAAGCCAGAAATCCATCATATATTTCATGCCGAGC
CAAAGAGAGTTGCCAAACCAATTGCTGTGATTTTTGTTTT
AATTATCTTCATTACCATTTTATCTTTAATAGTCACCTGG
TTGAATTCTTGTGCCGCCGCATTCAATAACATCCCGACCG
GTGTCACTGCTGTATATTTCCTAGGATTCATCGCCACGAT
TGTTGGGTTTGAAGTTATCTTCGCTAGGTACTACTTGGGT
ACAAGTATTTTGAAACTCTATTTTCCTCTTTGTACTTGGG
CGCTCCAGGCTTACTGACATCTACCAAGTTCCTGAGATCT
TTGGTCAAACAATCTAGATTGTTCTGAAGATCAAAATAAT
ATATATATATATATATATATATATATATATGTTTATACAC
TTAACTTACGTACAAAAATATAGATTTCGAAACGAATCAG
TTGCTCTTAGCCTGCACATCTAGAAATGTATTATTGATCC
ATTTGAAACCCCAAATATTGCGTATCGAACCGTCCCAGAA
GGGCTTGTCAAAATTGTTAGCAGCTACAATCTTGCCCATG
ATCAGCCCCATGGGTAATGCATTGTATGTTCTTGAATCTA
ATGAATGTGACAAATTATCTCCGGTTACCCAAACATGACC
TTCAGGGACTTTAATATAGGTACCAAACCTCTCCTCATCA
ACAAGCACATCGCCGACATAATTAACTATCGTACTGGGAT
CCACGAGCACGAGATCACCAGGCATACCCGTAACCCTTTG
CAAATCCTATGATTAGGGTCAGTAGGTTTCAGTGCTACTA
TGCAGTCACCCATTTTATGCCTCTACCATTTTGGAAATTT
TTCAAGACATGCACATAATCATTGGTCGCTGACAGTGTTG
GCAACATTGATTCTCCCTCGTCTCAGTAAATTCGTATGCA
TACATATGTATTATATGCAAGAAGCATAATGACCTAATTG
CATAAGAAAAGGTTTTGACCAGATGGAAGTGTACCAACCG
TCATCCCTGGTATTGTACACTGTTGGATGATTCACTGTCT
TATTGGTCCGTTTTTGTTTGCAATAATATACTGGAGCATT
TTTATTGAAGGAATGTTTTTCCCCAGAAATACTTAGATTG
TCAGAGTGTTATAAATTTGCTGTGCGGTTCAAACCAACAG
AAGAGAATATTCAAAGAAAAGCTCAGAATATATCAAGTCC
ATATTCAAGAGAAGATAGGTTGCAGTAAATTTAACACCCT
ACTCTTAATTTATCAACTGGGCTCACGACATAAGATCAAC
AGACAAATAAACGACCTACTGTGTAATTTATGCAGTAAAA
TTACATGATTATGCTATTATATGCAGAAATCATTATTTAC
TCTTCTTTTTCCTGTACTGTCGGCGACGATTTTCTTAAGA
GGATTCCTGCTGTAAAATCCTTTCAGTGCCCTCTAAAGTT
GAGGGGGCAAAAATACTGTCCTCCTTTTAATACATAAAAA
TGACTGGCCTTTATTTGAATGGAGTAAAACTAAAATATTT
CGGCGTTTCTATTATCGAACAACAAAAGGTAATACTTTAA
AACTATGTCAGACGAGATTGTAACCAACAAATCTGTTACT
TATGTTAACAATACTACTCCAGTCACAATTACATCATCGG
AGCTGGACTTGAGATCATGTTATCAAGATGACGAAGTTGT
TATAGAAGTCCATGCTGCTGCTTTGAATCCAATTGATTTT
ATTACTCACCAGCTTTGTAACTCCTACATATTTGGCAAGT
ATCCAAAGACTTATTCTAGAGATTACAGTGGTGTCATCAT
TAAAGGGAAAGGATGTCGACAATCGCTGGAAGGTTGGCGA
CAAAGTGAATGGTATGTACAGTCATATTTATGGTGAACGT
GGTACTTTAACACACTACTTGATACTCAACCCTGCCAAAG
ATGTACCCATCACACATATGGTGGAGGTTCCAAAGGACGA
AAATGACCCATATGACGACTTTGTATATGCTGCTGCCTGG
CCCCTAACATTTGGTACAGCCTTTTCTACATTATACGATT
TCAAGAAAGATTGGACTTCTGATTCGAAAGTTCTGGTTAT
TGGCGCTTCAACCTCTGTGTCATATGCTTTTGTCCATATT
GCAAAAACTACTTCAACATCGGCACTGTTGTTGGCATTTG
TAGCAAGAATTCCATTGAACGCAATAAGAAATTAGGATAT
GACTACTTGGTTCCCTATGACGAAGGATCCATCGTTGAGA
ATGTTAAGAAATTAAAGCAAAGCGTGTTGGAAACGACAAA
TTTGACATGATTTTTGATTCAGTGGGTAACCATGATTTCT
TCCCTGTCATTGATCAATTTCTAAAACCTAAGGCGAAAAA
TTCCTTTACGTTACAATTGCAGGAAATAACAAGGCCGATT
ATAAGAATATCAGTTGGAGAGATTTCGTATCATTGAGTTC
TATTTTAAAGGCTATAAACCCATTCAAAAATACAACTGGC
GCTTTGGACACCCTTATCCCCCCAACAACTTCATTGAAGT
TGGCAACGAAATGATCAAGAAGGGCACTTATAAGCCACCT
ATTGATTCCGTCTACGAGTTTGATCAATATAAAGAAGCTA
TTGACAGACTGATGTCCAACAGAGCTAAGGGTAAAGTGGT
TGTTAAGATGAAATGAGGGCAATATTTTCCACATAAACTT
GTTAGTATATTTAGTTAAACTCTATAATTATAATTGTTAT
TAGTTTTGTATTATTTGATGGGTATTACCCGACCGACTTG
TCATGAAGTGAAAGAAAAGCTCATCACAATATTTTTAAAC
AGAATTTAAGATGCATTAGCTGGCAAACTACGTTTCAAAT
ATACAGCTCAGCTAGCCCAAATTCTCTGCACTCTCAATAA
CATAGCTTTTAAAATGGCAGACCTTCAAAAACAAGAGAAT
AGTAGCAGGTTCACCAATGTTTCTGTTATCGCGCCCGAAT
CACAGGGACAACATGAACAACAAAACAGCAGGAGCAGCTG
GAGCAGCAAAGCAGCCAACGGACTGTTAAAGGTTTAAACG
GGTTTCCGAGTGCACCACAACCGCTGTTCATGGAAGATCC
GCCTTCTACTGTCTCGGAGAACTGAATGATAATCCAGCGT
GGTTCAATAATCCAAGGAAAAGAGCCATTCCAAATTCAAT
AATAAAGAGATCAAATGGCCAATCTTTAAGCCCCGTACGT
TCTGATAGTGCAGATGTACCTGCGTTTTCCAATTCAATGG
ATTCAACAATGTCACTTTGGCTCTAAAAGATCCACGCATC
CTTAAAACGTATCTCCAAATGATAATAACAGTGCCAACAA
CAATGCTCATAGTTCAGATTTAGGTACGGTAGTTTTGATT
CTAATGAGGCACCGCCCAAGACCTCCTTGGCAGATTGGCA
AAAGAAGATGGTATATTTTCAAGTAAGACTGACAATATTG
AAGATCCTAATTTGTCTTCCAACATAACCTTTGATGGAAA
GCCTACAGCCACACCTTCGCCTTTCCGTCCACTAGAAAAG
ACCTCCAGAATACTTAATTTCTTCGACAAAACACGAAAAC
AACGCCGAATACTGCGTCAAGTGAAGCTAGTGCAGGAGTA
AGGAAGGCCTCGACGAATTGGGATGATCATGCCATTATTA
TCTTTGGATATCCAGAAACGATTGCGAATTCTATTATACT
CCATTTTGCTAATTTCGGTGAAATTTTAGAGGATTTTAGA
GTGATAAAAGATTTTAAAAGTTGAATTCGAAAACATGTCA
AAAGTCCGTCATTGACTGCTCAAAAATATCCCATATATAC
AGGAGATGGATGGGTCAAGTTGACTTACAAATCCGAACTT
TCCAAATCTCGTGCTTTACAAGAAAATGGGATTATAATGA
ATGGAACATTAATTGGCTGTGTTTCGTATAGTCCGGCTGC
TCTCAAACAATTAGCTTCCCTTGAAGAAATCGGAGGAAAT
TATAAACAATAAAACAAGTTCACAAACTAGTTTAAGCTCA
AAAGACCTCAGCAATTATAGAAAACAGAAGGAATTTTTGA
GAAAGCTAAGGCAAAAGCAGTTACTCAAAGTGCGCAATGC
AGAATTCAAGGTTTCCAAGAATTCTACTTCCTTCAAAAAT
CCACGCAGGCTTGAAATAAAGGATGGTCGTTCATTATTTT
GAGAAACAGAGGGAAGATCCACAGTGGTGTCCTGAGCTCG
ATCGAGTCTGACTTGAAGAAAAGGGAACAAGCGAGCAAGA
GTAAGAAAAGTTGGTTAAATAGATTGAATAATTGGTTATT
TGGATGGAATGATTTGTAATGAAAACCTTACCCCCAAATG
TAGTGCTTTGGTGCGATTCCAGCATCCTGTGATGTTCACC
TACTTCAAGGTTATATAATTTTGTGTGTAGAATTGTAAAA
GGATGGATAGACAGTTCTTGAGATAAAGCACAGTTATTTT
GGTATCACATCATCGGAGTATTTTTCAATTCTGATTTTTG
ACTGGACCCAACAAACAACTCCAATTCATCCAATTGTCCT
TCCGTAGGTAAACAACTGGAAATAGGTACACTTCTTTCTA
TCATCAATACAACAATGTTAGTACGAGACTTCCAGATCAG
GTATAACGATGCCCCCAGATGGACATGTCCTATACTCTTG
ACATTCATAAACACAGAGAGCTGATTCAGGCTCGAAAATA
TTACATCGCATCCTTAATCGTGCTGATGATTCCACGGGTA
CTACACGTATAAAAGTTTGTTCGTAGAATACTTTTGGTTG
GCAAAGTCATCTGAATTTTAAGTTTGTCTGAAGTTTCCTT
CCAATGGAACCTGTTGCGACAATGATATGGATAAGTACCG
TATATCAAGTTAACACTCCGTAAAGTTATTCCAGATATTA
ACCTCCATGAAGAGGATAACCGTATCGAGGCAAGTAATTC
AAATTCCGTTGAGGCTGGAGGGCCGTAAGTTGAGCATACA
ATCATATATTTGACATTAGTTAAGATGGGCACGTCTTGTT
TAAGGCCCTGCCCGGGCTGATAGTGGTTATCAAACATTAT
TGGCTTTATCAATTCATAGTCATTAAAGTAATATACTTGG
ATGTTAATTAAATCATGTGAGCTAGTTGAGATACATGCGG
CGTCCATAAGTACTTGATAATCTTGTTCAGAGTGAACTTC
CAACTCAAAAGTCGGATTTTGAAAAAATTACAAGTATCAA
ATGAGGCTTTTCCCTCTATTTCATAAGGAAAAGAGAAAAG
GACTTTGGCAAAAGACTTTTGTATCTTTCAATCTTTGAAA
ACATATTTCCTTCACAACTGAGAAAGAGTGAATACTGAAA
TTGTTGTTTGTTGTTGAATAACAATACAATAACCTCTCAG
TCTCAGCATCTAATCTCAACTTTACCAGCTGAAGTCCAAT
GTGATTGCCACCGCATTCTACTGGAGGTTCAATTGGACAA
ATTATGCATTCGGGAGCCTCATTCAAAAAGGAAACTGACC
GATTTTCTTGGCTGCCTTCATCTTGCAAATGGGATTCTAG
CAATAACCATACCGTCTCTGTCACTTTAGAATTGTTTACC
AGGTGAAATAAAGGTTTATCTGCAACGATAGAAAATTTAT
TGTAGCGTGAAGTATCGTACCGAAAATGAAGTACCTGAGA
ACGTTTGAATAATTTTTCTTGGTTCCAATTAAGATAAAGT
TGTTTGAAATTTTTAAATACTGTTCATAGCTGATTTCAAC
ATTTAGTGCCGAGTTCCTCGGATCTCGCAATTTTACTAGC
CTAGAATCATATGTGATATCAATTATAGAGTAATCATGGT
TCTCAACTAGGGGCTTTATCATGTCATTGGAACGATTCCC
GGTGCCAGCGCCCATCAGACATAAATTAGATTTGTGAAAC
TTCCATAATTTTCGAAAGGATAGCTGTTTACTTGTGTTAT
CTCTGGTAAGAAGCCACTTAAGCGGTAAGTATCTATACTA
ATATTTGAGCCATCCGTGGAATATGTTCCTTTAGAAACAA
GCAGTAATGCAAGCTCTCCAATTTTGTCCGAAATATCGTT
ACTCTTTAAAGAAAGTTGTTTGCCATCCACTGAGGTTGGG
ATCTGCGAAATATCTACTGTCACTAGCCTTTTGTTGCTTC
CGTTAAAACTTAAATTGACGTGATATTTAGTTGATGATAT
TTGTTTAATTAGAGGGAGATTCAAGTTCTTAGACCTAAGA
TTAATTAGAGAAGCAACTAATGAGCAATCTGGCACATCTC
GGCATTGTTCTATTCCGCCTGAATAGTCTTCTTCATTCTG
TAACTTGGCTCTCCCTGGATAACGCCTTTGTAGTTCTTCA
GTACCAGGTGCGCAATATTCGGTTTTATTCCAAGAAACCG
GTGAGGCTTCTGAGATAGGTATAGGGGATAAAACCTTGAA
TTAATAGTTGAAGTAAGCCATAAAAATCTTAATTGTTTAT
CTACTTTCGACACATTTTCTTTCAAAACTAAAACGGCCTC
AATAAAAGTGGAATCTTCGCTTTCATTGCCAAGCCAACCA
ATCTATTAATTATACTGCTTGAGTCACCTTCTGCATTACA
ATATATTGACTTTATCGCGGCATTGAACTCATGCCAATCA
TTCATTTTGATACCACAAGGTTCTTGTCTTCGACTGAAAT
GGTCGAGTAACCGTTTAATAAGTTGTCTAGAGTTGATTAT
TGTGGTCCGTTTATGCCGACTAAAAGAACATTTAACTGTA
GTATCATAAAATCAAAAGGGATAAATATCCGCAAGAATAC
AAGAAAGAAGAAGTATATATGTTTTCTTTAAAATTTCAGA
GCATAACTTGAGCCATGAAAACCACTTCTCCTCAAGTTTA
TGTTGTTCCTCTATTTCCTACAGAAATATATTTACATTTG
GTCGATATCGAAGATCTGGAGATAAGGTAAATAAATCCTG
CGCGGTTCAAAGATACTCGATAAACAGCAACCAATGTTTC
ACAGAGTGCCATGGTAAAGAAACACCAAAATAGTAAAATG
GGTAATACAAATCACTTTGGACATCTCAAAAGTTTTGTGG
GAGGTAACGTGGTTGCCCTTGGTGCTGGAACACCTTATCT
TTTCTCATTTTATGCTCCTCAGCTACTGAGCAAGTGCCAC
ATACCTGTTTCTGCCTCAAGTAAGCTATCCTTCTTTAACA
ATAGGAAGCTCACTGATGGGAATTTTAGCAGGAATAGTTG
TCGATCGAAGTCCTAAACTGTCCTGTCTAATTGGTTCAAT
GTGTGTTTTCATCGCGTATTTGATTTTGAATTTATGCTAT
AAGCACGAATGGTCTAGTACTTTTCTCATATCGTTAAGTT
TGGTACTCATTGGATATGGTTCTGTCTCAGGTTTTACGCT
TCTGTGAAATGTGCAAATACAAATTTTCCTCAACACAGGG
TACAGCTGGGGCATTTCCTGTGTCCCTATACGGTTTATCG
GGCATGGTGTTCTCATATCTTTGCTCAAAGCTTTTGGTGA
GAACATCGAGCATGTCTTCATTTTCTTGATGGTTGCGTGT
GGTTGCATGATTTTAGTAGGCTATTTCTCATTAGATATAT
TCTCTAATGCAGAAGGAGATGATGCTAGCATTAAGGAATG
GGAGCTTCAAAAGCAGGGAAACAGACGATAATATAGTACC
GTTATATGAGAACAGTAATGACTATATAGGTTCACCTGTG
CGTTCATCATCCCTGCTACCTATGAAACTTATGCATTGTC
AGACAATTTTCAGGAAACGTCAGAATTTTTGCACTTGAGG
ATAGACAGTTATCAAATCGACCATTGTTATCACCTTCTTC
CCCACACACAAAGTATGATTTCGAGGATGAGAATACCAGC
AAAAATACAGTGGGCGAGAATAGCGCACAGAAAAGTATGA
GATTACATGTATTCCAAAGCTTAAAATCTTCAACATTTAT
TGGTTACTACATAGTATTGGGTATACTACAAGGCGTGGGT
TTAATGTACATATATTCTGTGGGGTTTATGGTACAAGCCC
AGGTTTCTACTCCACCCTTAAATCAATTACCAATTAATGC
AGAAAAATTCAATCATTACAAGTAACTCTCCTGTCTCTTC
TTTCATTTTGCGGCAGATTATCATCTGGGCCTATATCAGA
TTTTTGGTCAAGAAATTCAAAGCTCAAAGACTATGGAATA
TTGTCATAGCATCGCTTTTGGTATTTCTTGCATCGAATAA
AATATCCCATGACTTCAGCAGCATTGAAGATCCTTCTTTA
AGAGCCTCCAAATCATTCAAGAATATTTCGGTATGCTCAG
CGATCTTCGGTTATTCTTTGGCGTTCTATTTGGTACTTTC
CTCCATAGTAGCAGATAGATTTGGCACAAATGGGTATAGT
ACGCTGTGGGGTGTTTTTAACGACTGGTGGTGTATTTTCA
GTGAGTGTTTTACCGATATATTAGGTAGAGATTTCAAGGC
AAATACAGGAGATGATGATGGGAACTGTAAAAGGAGTGCT
TTGCTACAGCTATACTTTTATGGTTACGAAATATTGTGCC
GCTTTTAATCTTTTGTTCGTTTTGGGGATAATTGATATAC
GTACTATCGAAGAAGAGCAACTGCAAATTCCTGTAGACGG
TGTCATCCTGACATTGCTTTCATATTCTTTTCACCATCAC
AAATGAACATTTTAAGAAATATTACTATATACTGGTATAT
ATTCAACATTTTACAACGGACTACCCGTGAAATATTTCCT
CAGGGTACTTGAATTCAACGTGCAAGTTTTCAGCAAACTT
TATGTCAGAATCACTGAAGTCCTTTTTCCTCCCAGCAGCG
TCACCGCAATAATATATCCAATTCAACTTGATGGGAGAAA
TTTGTTCTGAAACCCTGTATGCACTTTCCAGGTCCCTTTT
AAAAACTCTACCATTCCTGTCATTGGTTTTCGAACTTTTT
CGAATATGTTAGGATCATTGTTATAACTTTCACCTAAGCT
TGCGAATGTGATCTTACTATGATTTGCTGCAAAGTTTTCG
GCCTTTTAGGTGCTGCATATAGCCATAACCTGTGTGATAA
CGTTTCTCCTCTCTCATCGTTTTGATTGCCTTTAAAAATA
GCAAAATTTTATTAGTGTACTTGGTGCAACTTTTAGAAGT
TCTTGGGACGGTGATGACACCACCTTGGTTAGAAAATATG
ACTATGACGGCCGTGGATCATTATCAATGATATTACACAG
GTAATCCAGGGTGGATTTCTTGGAGTTAAAATTAATAAAC
TGCCAATCACTTGCGCTTCTACTAAAACTTATATTGGGGA
CTTTGGTTTGATAATTGTATGGTCCAGATCAAAGGCATAA
ACGTTTAGACCATGCTCGTCGTGATCAATGGATTGTGGAA
ACTTGGGCGTGAACTTAATCAGAAATGGCAGGATTGTTAA
TTTGTGGGACATGGGCTTTCCTTCGGTTCAGTTTTCTATG
TTATCCATCTGATTTTGGGATGATTTTACAGATTAAAATC
GATTTAAAGCCATACGCAAAAGAGGGAAACGAAAGAAACG
CACAGAATTCATTCACATAGATGAAGGAACAGAAAATGAG
AATGTTATATGACAGATAAGCAGCATATTCAGGACATATA
TCCAGATATATATACATATAAGCTATTAACAAGGAGAAGA
AACCAAAAAAAAAAAGAAACATCCTCAGATGATATCAGCT
TTACCTACAGTTTCGTAATATTTACAGACGTCAGAGCCAC
TCAATTTCCTCGGAACAAAGATTTTAGACACTATAGAAAC
CTCATTTTCAAATCTTGTTGCATCAGCAATCGAATGAGGA
AAGTTCACAACTACTAGCTTGTCACCGGTCTTGAAGTTCT
CTTTGAAATATCTACCCAAAAGCATGACCAACATACCGGT
CGGCAAATTGTAAGCGTACGTGTCACACCCGTATTTTTGT
AGTATTCATTTAATAAAGCCTCATATCTATCATCCCTCAA
GGTTCTGTAGTAATCGATGACCTTGACTGGATCGACAAAC
TGCAGCTCATTTATATCATCGCCTTGTGATTTCTGCAGTA
CCTTTCTAGTTTCTTCAATGCTGGGTGATAAGGAAAACTT
TATATCGACCTCACCTTGTGGGAAGATAGCCACACGTCTT
TCAACCCTTTAACCACATTTTCGAATTCTTCTTCTGATAA
TGTTGTCTTCGGTTTGTTCTTATCTAAAGACTGTACTGTC
TTGACAAATATCACTGTACCGATAATAGCAACAAGGAAAA
TTTTCTTAAATCCTGGAGCATCTATTTTATCTGATTTGTT
AGACCTTTTAGTTGAGCTATCAGTTGATGAGTATCGTGCT
CTCAAGAGCAATGGTGAAAATAAGGGTAATTGCTTTTGAG
GCAACCCACCGCACACCTTGAAACAATGTCGGCAGCTTGC
TAGAACGCTTTTCTCAGTGGTCGCAACATGTAGGTAGTCT
ATTTATCTGGGCTCGTTATGTATTAATCTTCCTATGGGGA
TTCATTCATTTTAGCTTTACCGGCAGTCCTTACAAACCGC
TTTTTGAAATTAAATCGACAAACTGAGGAAGAAGAACGGA
AAAACAGAAGAAAGCCAAAGGCAAAGAAGCGACCACATAC
ACCTTTTTCGATCTAAACTAATCGCCCAAAATGTCGTTGG
TCAAACTTGCGAATACGTGTGCTCATTTACAGAACTGCTC
GAAAGTTAGAGTTGCCTTAACATCGATCCCATATACGAAA
TTGCAGCTACAGTTTGCGTATAACCTTTACCAACAAGGGT
TCTTATCGTCTTTACAGAAGGGATCGACTATGGGACCAGA
CAAAGATTTTGTTGAAGTAACACCAGACAATATCTCTACT
AGAAGGCTTTGGGTTGGATTGAAGTATAGAGATAACAAAC
CTGTCCTCAGCAGCTGCAAATTAATTTCCAAACCAAATTC
AAGAATACACCTGCCAATGGAAGACATGAAGAAACTATGC
TCTGGCGTAACTATTAGAAACATCAAACCACTACAACCAG
GAGAACTGATTCTAGTTCGAGCTCATAACAACATTATGGA
CATTAATGAAGCCATATCCAAAAGTTGGATGGAGAAGTAC
TATGCAGAGTAAAATGAATAGAACAATCACATATGACCGT
ATTTATACGTGTAATTAAAAAATATACGGACCATGTAAAT
AATAATATTATAAAATGCAGACAATGATGATGAGTATAGT
ACTACAGTAACGTCCTTCATTCATTACCTTTACTAGCAGT
GATAAAAAGTTTTGAAAAAATGTGCTCCAGGGAGGTTCGA
ACTCTCGACCTTCAGATTATGAGACTGACGCTCTTCCTAC
TGAGCTACTGAAGCTGTCTGTTATGGAGGATTCTAGCATT
AAATGCTTTAATACTCAATAAAAGCAACAATGGAGAATAA
TTTATCAGCAACTAAATTTATAGACGAAGATCCTACGCCA
AATCTTAGCTCCTTTATATTTAATATTGAAAAACATATGA
ATTTTAGGTTGAATCCTCAAAATGGAATTGATATTTCTAC
ATAATAGTACTACGATTATTCTTCACTCTGTTTTATATGT
GTCATTATGTTATTACATTATCAATCCTTGCATTTCAGCT
TCGTCTAACTTCCATGACAGTTTCTCATACCTTATGTCAT
CATCTAACACCGTACATGATAACATACTGGTAGTGTAACT
ACTAGTTGATAGATGATAGTTCATTTTCATTCCAACAATT
GTCGTTAGAGATCGCTACATAATCAACCTTTGCACTTCAG
CTTCCATTAAATCTGATTAATGCTTCTTAATCTTTAAGCC
ATCTTCTTGCACCATAAATAGCAATGAAACCATTTAGTCT
TCTATTTTCCACTTAAAGAACCAGGTTTTGCATTTCAGCC
ATCTTAAATTAGACGACGGTTTAATTTTCGGTGTAGTATC
ATAAAATTTCGGCCATCCTTCGACTCACGTATAATGATGG
CCTCAGCGAGAGGATCAGCAACAAGTTACATCCACAATAA
TACGCGGAGTTATGAGATATTACAGTACCCTCCCCCAAAA
ATATAAGGTTTACCGCAAGATCGTATCAGGAGAATGAACG
GGTCTCTTAGTTTTATCCACTATTCTTTCCACTCACGCCA
ATATACTAACCAATTGAAATGCTCATAACCAGAATGAACA
GGCCGCATGCATTCTTTAGCCAACTTTCGATGAAAATACC
CACTATGCAATGGTAAATTTCCGAAACAAAAATTATACTT
CAGTGTTCCCACAAAATAACGATATGTTTCTTTTCATTTT
CAATGAAAGCATGATTTTTCCCTTCCAATGCCAAAATGCT
AGTCCTATAAATGAAAAAAGCTTTCTGCTATAAGAACAGC
AAGGGCATTTCAACTTACACATAATAGAAGGTGAGATAAA
GACCATCGTGAATCCTAATAGAAACTGCGGGTTTCTTAGG
ATCATGGGTCGCGCAAAACCGCCAAGTTTACCATCAAAAG
CTACAAAGTTCAATTTACCCAATAGAATTCTAACGCCAAA
GATTTGTAGTGATTCATATGAAATTTTCTTTATGCATCCA
GTTATTACTATTGAGTTTCTCTCAAGATACATTCTCCAAA
AAAGCCTGTTCTCGCACAAACGACCTTAAGAAAGGTTTAA
AACAGCTGTCACATTACATTATAGTAGATAAAACACGAAT
GGCATTTTCTTAACTTGCAGGTGTACTCTCTATAGCATGT
TTAACATATTTTCACCTCTTTATTGCAAACACTTTGGCGT
TTCATATTCTGTCCATGTATATGCACCACAATGATTTTAT
TTTCTTTTGTATGCATTTTGTGACGATTTGACAACTGATG
CATCATTTCGTTCCATCTATTTCGCTGTTCATGGCTTCTG
TCTCTTTCTCTGTCTTTTTAGCCATCTCGCAACTAGCTGG
GAATGTTCTTTTTCAGATCCGAGAGTTTTTGTTGTAAAAC
ATTATTTTCAATGGTTCCACTAATCAATTCGTCATTCAAC
CTTTCCGTATTCTTATTTTTCAACGCAATAACTTCTTTCA
ATCTTCGTATTTCTTGCTCCTTACTTTTCAGTTCTTTTGT
AGAATTGCCAGTGTATTCAATAAAGCATCGTCATGGCTGA
CAATGTTGCCACCAATGGCGCCACTATTATCTTGAAACAA
CTCATTTAAATGGGCCTCCTTGTCGTTTCGATCTGTTAGT
CTACGAATTAACAAATCATCCATGCTATCTGTTTGTGGAT
TGCTTCTTTCCTCCTTTGCTTTCTTCCTTTCTGTTATAAT
GAAATTGCCCATGGAATATGCGCCCTTAATACAGATTCGC
GCAGGTTAATAACAAAATCAACGTTAAATAAAGGTCAACT
ACAAACAGAATAAGTAAAAGCGAGCAAGTGTAGTAGCAAT
TTAGCACAACATATAAAACGCTATTATAATGGATGTTGTG
CAGCAGAAACAGGATAAACAGTTGCAGCATCAAACACAAG
AGCAGCAGCAGATACGAGAGGACCAGCAGGAAGTCCCACC
CCAACGTCCACGACAACAAAACAGATGGAAACCCTGGTGG
AATTCCACTGCCGACGATGAGCCAAACACGGAAGAATTGC
AGAATATCCTAATGGACAAGGAAGGAGTAGTCCGACAACG
GATTTTCAAGATAGCGTGAACTCGAATAATGACAATAAAG
GGATATGGTCTAAAATCGCTTCTTTGCAACATCCAGATAT
AGAAGTGCCCCAATTGTTGTTGATGATAATACCCGCTACT
CTCAACTAAACACTGAACAAATCAACTTCTTGGAAAATGA
GGCTAAGGATATAATTTCAAAAAGTCGAAATCATGGTGTT
GGTACGAAGCAATTCCACATATATCAAATTCATCAAACAT
AATTGATTCCATAGATACCCCAGGAATAATCAGTGTCTCT
GGTACAGGATCAGCCAAATGCCCATTGCCATTAAACAAAT
ATCCTGGGGAGGGAGGTAACCCTGGGTATAATGTATTTAT
TAATGATTCTTTAATCCTACCATCAGATAACCCTTTGAAT
TTTCTGCACGTCCAACCACTAAGAACTAAGGTATTGAATA
CTATCAAAATTACTATAACTTCCCTAATGAGCAACATCTC
TATTTAAGACAAAAACCGCATTACTGAAGGATAAGAGAAT
TATTATAATATCCGTCGTGGGGGATTTACCAGAAAAGTAT
GAGCAGCGCTCATTAGAATCACAAAGATCGGCTTATTATC
TTTCTAGAAAATTGTCACAAAATCTAGCGCAAGAACAACC
TCAAAGAGTCTTGACCCTATCGTTCCAGTGCCCACTGCAT
AATCAAGATTTAATACCTACATATAAAGAATGTGTAGAGT
TACTGAACCACTGGGCTCATCTTTTCAAAGAGGTAGATTC
AATTTTTTGTGGGCGTTTATCACAGCGTTCCCTTAACTTT
GCTATTAGCGAAATATATCGTGCAAAATAATGAAGTTCTA
GAGTTTGATGAAAACACTACAGTGAGTGTATTGAGTTTCC
AGTCATGTTTACAAGGCTATCGATTTTGGGACCACAGCAC
TGACTTTACTAGCAATAGTTATAATAACTTGGGTTCCAAT
TCCAGTACTAACGAAAATGATAGTAATGATCATGATTCAA
ATAATGATTTCACAACGAAGAGCCAACAAATCAAAGAAAA
ACAGTTATTTCAGGGCATTGACAAAAAGCAACAAGACACA
TTATCTAAAATCAAAAATTATAGGCGGATAGATTCTAGTG
AATCTAAACTAGTTCAGGATGCATTGGATTGGCTCTTGTT
CAATTGGGATACGTTTCGACTGACATTTTTGGTAAGCTTT
ATGATAATTTTATGACAATTTCAGAAAAACTTGCTATAGA
TTATAATCACCCTAAAATCTTGAGAAATTTATGGTGCAAT
GGGAAGTACATGGGCATTGATTTAAAGAATGCTAATAATT
TAAACCTTGATACCGATGATGAAGCAACTAGTAACATTAA
TGACGTCCATGTAAGGACCCCTAATTTTGAATCGAGATTG
AAGATTCCCACCAACAGACTTTTCGAAATAACCTTATGGG
ATATTTTGATGATAACGGAGAATTTAGGATATAAACAATT
TATTCCCATAATTAATTTACTAAGTCCTTTTTATTTCAAG
GTCATTTAATGATTACACATTGCCTCCAAATATTAGGAAA
CAGTACCAGAACAGCAACAAAATCTGGCTTCAAGAAATGG
ACAGTAAGTGGAAAATGAATGGTCATCAACTCAATTACGA
CCAAAGGGAGGGTGAAAGTCTCGGTTCATCATCGGAATCA
TTATTGCCAGAGAATATTTCTACGGTAAAGGATTTTTGCA
GTTTGTGCAGTATCAAAACGAAAAATCTTCGGATTTCGTA
AGGATATATTCAGACATTTATGATGACGATAAAGTCTATA
AATGCTTTCTGTACAATACAATATTCACGAAAACCCATTA
AGTCGTAAGCATTTACGTTTAAACATCGACCTCGACACTC
CTACAAGCATATTGAATACTGTCAATCAATATGATTTGGT
ATGGAAAATTCATGATTCCTTCTCCAAATTGATTCAATTG
AAAAATTTACCGCAGCGAGATACCACATGCGTTGAGGCTC
TCCATCTCATTAAACTGCTTCTTGGATAGTACCACGAGTA
CTTCTGGCCCTGTTTTTCAGAGGGACACCGTGGAAGCTTT
GAGAAGATTAACAGAGATTTGGCGAACTTACCAGGATTGG
TCTCCACCAACAAGGGGTTTGAAACACCTACGTGATATCC
TGAGCGTTTTAGCCATGTATGACAACCCCAAAACTTGATT
AATGATGTTCGACGTACATAGTAGATTCGTATATAGCGGA
CCGCGTAACATATTATGGTATTTGTATAGTGGGTAACCCG
CAGAGTAGGCTGGAAAGTATTCGTGAAGAACATAAAGGAA
GCTGGCAGAAGTTCTTTTCATACACCTCTACTTCCAGAAG
CCATAATAGCAGCAACGCTGTTTCTGCAATATAACTTGTG
GAAGGTCTATAATAGGAAGAACATGTCTTTCACTGAGGAT
CAAGAAAAATCGCGCTAGAAATACTGTCAAAAGACAAGCA
TGAGTTTTACGAAATTTTGAAGGTAGATAGGAAAGCCACA
GATAGTGAGATCAAGAAGGCATACAGAAAACTAGCAATCA
AATTGCATCCTGATAAAAACTCTCATCCAAAAGCGGGAGA
AGCTTTCAAAGTAATTAATAGGGCATTTGAAGTACTAAGC
AATGAGGAAAAGCGCAGTATTTATGACAGGATAGGTAGGG
ATCCTGACGATAGACAAATGCCATCCAGAGGTGCTGCTTC
AGGGTTCCGAGGAAGTGCAGGTGGGTCTCCAATGGGTGGC
GGATTTGAAGACATGTTTTCAATTCACGTTTCGGTGGTCA
AAGAGCTGGACCACCAGAGGACATATTCGACTTTTGTTCA
ACGCAGGCGGCAGCCCATTCGGCGCTTCACCATTTGGGCC
TTCTGCTTCCACTTTTTCATTTGGAGGCCCCGGTGGTTTC
AGAGTTTATACTAATAATCGTGGTGGCTCACCGTTCATGC
GTCAACAACCCCGCTCAAGACAGCAGCAACAACAAGCAGA
AGAAAATGCAGTGAATTCGCAATTAAAAATATGCTCGTTC
TTTTCATCATCTTTATTGTTCTTCCTATGATTAAAGATTA
CCTGTTTAGTTAAACACAATATTTTACTGTCATTTTTATT
ATTTTCCAACGTTAGTCAAAGTTGTACTATAAAATAAAAC
TACAAGGAGCAAGCAAAATTGAAAAACGCATTTGTATACT
AGATGACATTTAGGTCATTCCTTCAGGCTTCCTGGCTATG
TTTTATTTTGTTCCACAGTTTACCAGAAGGACATAATGGT
ATTAGAATTTTAATATATCGAGGAAATTAAATCAGACAGT
ATAATACTTATAAACATCTTTATTTTCTGATAACTAATCA
TAGCATTTACGCCATACATTTACTTTTTCTTTTGACACCG
AAAGTAATCAAGCCACTTTTATAATTAGAGTTAGTTTATA
GATAGTATTTAAAATTTGTGAAGATTTCCCATGCGTTGTG
CCTTGCTTTCTCTCAAAATACATCTTGTTAATTTTCTAAT
GTGTGGATGCCGAAATAATATTCGACTCAACAAATCAAGT
AAGTCTTCTAAGCTCGCTACTAATTTCCAATAAAAGGTAT
ATATATAAAAATGTTCTCAATAATGTAATTAAACAAGATC
ACGAGAATTACTCCAGATCCTTTAGCCTTGCCTGAATAAT
CTGGTTCACATCTTCATCTTCCACATTCCTCGATGGAAGC
TTCAGTTTCTTCGTCAGTTTAGTAGTTATATTGCCGCCAA
TACTGTCTTTACTGCTTTGTGTTTTCAAGGATGGTCGCTT
GATTAACTTGCCACTAGGTAATACCTCGTATCGTTCAGAG
CTCTTTTAGAAGAGTTTCCAAAGAAATTTTTTGAGGAATG
GTCTACATTCCCATTTGACATTGAATATATGCTGCTGTTA
TGAGTTTTTGCACTTGCACGTGAATTAGTTCTTGGCCTTG
AAAGAACTTTGTCTGTGTACCTTGTGAAAGTACTGGGATC
TTTATCCCACGTCCATCCTTGCCTCATTTCGCTATAGGCT
CCTAGTTCCAGCTTCTTTCTGATATCACTTTTTGTTCCAG
CTCAGCAAAAATATCAGAATCTGATGGCCATATCATAACT
TTGAATGTTTTGTAAACTATATCTAAAGTGATAGGTAACA
GTGCCAACACCAAGCTAGTACACCAGAATGTAATGTCTTT
ACCAAAATGATTGTAAAAGCCATATGCTACATCATATATT
TGGTCAGTATTATTCAAAATAGGAAGGGCACAACACCACA
CTAACCAACCTCCACAGGATAGAACTACAGAAGTAAAAGC
CAGCCAATTCCTATTGTGCATTTCAACAAATTGGGATTTA
ACGTTAATTAAGGCAACAATGGCTGTGAAATTGATGAGAC
CTAGAGGATACATAGTGTTATCTGAAAGAGAACTCATACC
CCACATTACAACATTTAAAAATGTAATGATAAGAGAATTC
GTAGTTGCCAAGATAACCCACTCCATGAATATTAACCAAT
TAAAACCTTGTGAAAGGCGCCCGTACGAATATAATTCAGG
GACTGTTAGTAGAGTCATTGGTTTCAAGTCTTTCTCAAAC
ATACCAATACATAGAACCGGTAGTGATGTGAATAGAGTAT
TGAACATGGACAATGACCATGGCTCATATAGAGAGGAGCC
TGAAAACATTGTATATCTTTGATATATCAACTGCGTAAAG
TAAAACGTAATTTCTTTGTAAAACGTGCAAAGCATAAACT
TGGAGGTGCGAATATAGTTATAACGCCCATGAACAAATAA
CAATTTCAAGAGAAACCGAAATTGGCCAATAGAATAATCA
GATACTCTAGATGCTTGCAATCCCTCCTTACCGGCTATTC
CAACACCTATATCGGCAGATTGTATCATGGCAATATCATT
CGCACCATCACCTATTGCCAACGTGACTAAGTTTGGATCG
GTATTTCTTATGTTGGAAACCATAAGGGCTTTTGAGAAGG
TGAAGCACGGCAACATATTACCGAGTCTGTTTTAGTGCAA
AGCTCAACAAATACAGACATGTATGTAGGATTTCCTTCAA
ACATGGCCATCGTGGCACCGTCAATTACAACAACGCAGTG
TGCTATGTTTCCGGAATCAACTTCTTGAGAAACCGCATTC
ATCTTTGATATAATATTTTCATCAGTAGTAGTTAAAATGA
CTACCGTAGAATAATCTTTGATTAACATACACGAATACCC
TATATTTATAGCCGTTTCCTTTTATCCCCTGTTAGCATCC
ACATTTTTATACCGGCTCTTCTGATCTTTTCTATAGCTTC
TGAAACGCCGTCTTGTAACTTGTCTTCGATTGCAGTTACC
CCTAACAGATTTAAACCATCCTCGATTTCTGCACCTGCCT
CATCGACTTTGATTTTTCTATCAGTAAGGGAGGTTTTGGC
TTGGTGATAGCGTTTATTCCAATTTTCATACTGCCCAATA
TCGATCCATTTGTAAGCATAGACCAGAGTTCTTAAGCCTT
CAGTCGAAAACTCATCGATGGCTTGCAAAGTTCTTTCAAT
AACATACTCTTCATTCAAAATTAACTCATCGCTTCCAATG
TGCTCCAAAATTTCTGTATCGTAATCATGCTGTAGTCCTT
CTTTTCTTGTGTCTATTGGGACATTGTTGTTCGGAAAATG
TGTTCCATCTATCGAAATTCGCGGCCCATATTTTTCTATT
TGTTGCTTATGGAGTGACTTCCTGCTTTTATTTACAACGC
TGCCAATCTCCTGATCAGATTTCTTGACCGTTTCTAGAAA
TTGATCAATGGAGTCAATTTGTTTCTCTGGATCACGGGTC
CTGCTGTTCTTCATTGAAAGACTTTTTCTCACTGCCTGCA
ATGATAAACTTGCTCTCGGTACGCTAGACAAAGAATTTCT
CAATGAGGTCCTGGCCATAGCCTCTTCATCTACCATTCTT
TCCAGAGACTTTCTTTGCTGGAGAACCAGCTCTGCTTCTG
CGTCTTTACGTTCTTTGGTACTGGTGCATATGTCTGCCAT
TTTTGGCAGCCAATTCGCGATCATGTAAACGCTCCATAAT
AACGTTATCAGCACCTTTGCAAATTAAAAGAACTTGATTT
GGTTGATTTGGCATACGTACAAGAACAGACATTCTCTTTC
TTTGAGAATTGAAGTCAATATAGTTCAAAATTTCATAATT
TTCCAATTTTGCTTCACCGTCAAAACCGTCTGGAAAAGTT
TTAATGGTCAAAATCTGTGCATTTCTATTCAATACAATAT
AACCAAGGTCTCTAGCAGCGGTTACTAGTGCTAATTCATC
TGGAGATGAAGACTGATACTCTATGGAGTCTTCTCCTATT
GATTCGTTATGAGTTTTTTGGGAAGACAGCTATGACAAAG
AGCTAATGATAAGAAGAAAAATTTAGCCTTTTGAGAAAAC
AGGGCGGTCGGATATCTTTGAATAAACTGAATTAAATCAA
ACGAACTTTTAATGTTCTCCGAAAATGTCTCGGAGGGTGA
AATAACCGAAGCTTGTTTACTTAGATGTGAATTATCTTTC
CCAAAAGTGATCTCATACTGGGACGGCCTGTATAAATTGC
TGATGAATTTCCTTATATTCAATAGAATTCCTAGATTTAG
GAAAGTTGTCCAAAGATGGACGATGCCCTTTTTCAATTGG
TGCGTCCGAAAATCCTAACCGATCAAGAACATTTTGATCT
CCAATGGAAACAACGTCTATACTAGAGCCGTTGTGAGCTT
TTGGTGGTAGTCTCAAGGAGTTCGTATTGTCTCTGTTGTC
TTCAAAGTTATCCTCAGAATTACCGAGATCTACATTATGC
AGCCAAGATGATCCACATAAAGAAAATTTCCGAAATATCA
TCTTATTATCCGTCAGCGTTCCGGTTTTATCACTAAAATA
TAAGATACTTGCCCCAATTCCTCCAGAATGGTGGCAGTTC
TCGATTCGCATGGCGTGTTCGTTTCTGCATGGTACATGTC
TATGTCCCATTCCATCATTTTACTTTGGACTACCTTGATA
ATTTCCATTGTTACATATAGGGACAAAGGAATCACAGTGT
TATACATGATGATAAAAGACATTATTGTGGGTGCTACGCC
AGCATCTGCCTGAAATAGATACCATGCTTTGTTCTGGTCG
ATATATTTTTCTTATGCAAAACATGGCCAAGATAAGAAAA
TAAAGATATTGTGGCAACGACAAACACCATAAACACGATA
ATCATATTTATCTTCCTTTGTAGCTTAGGGGCTTTCGTTC
TTGGGTTTTTTAAAGCATTCATTCTGATTTTTGTTTCCTC
ACCACTGAAAATGACCATACCAACAACATTTTGAGTATTC
CTCAAAATACTACCACGATAAATGACATTATCAGGACCTA
GAGGGTATTTCATTATGGTATCATTGCGATGGTTTTTCAA
TTCAAGATTACCTTCAAAATTATATAAATCAATATTGGGA
TCTTCCACGGTAACTTGAGCATTAATATTTGCAAGACCTG
ATGCGGCTTTGGTTAACTTATTTAATTCTGGATGGGGTTG
TTTACTTTTCAAATTTGTTTCGCCATCTAAAGCCATCGTT
TCAACGAAACATTCGCTATTTTCGCCGTCACATGTCAATA
AAAGCAGATCTGCAGGTACCCAATCATCTTGTGTGAGAAG
TACGAAGTCTCCAACACGAAGTTTTTCCCACTTCTTTTGA
TGAATATGAACATTGTATTTATTCTTGAGTAGTTCAAAGT
TATTGAAGTGCGTGTCTAAGAAGTGTCCTTGAGAGGAGTT
CCGATCATCGTTTAAAGGTGGATTATTTTCAGCAGCGGCC
GATTTAGTTAGATATGCAGTGGATGAGACAACACTACTTG
GTAGTGTATAAACTTCTTGTGCGTCATTATTTCCATCTTT
AACCAACACTCCCACTGGTTTATTGTTCTCTTCCTTATCT
AAACGATGTCTCCTGAAATCGTCCCAAGCCTCTCTTGTCA
TGGATATACCCATAAATACACATAAGGGGATAATAGTTGT
ATAAGTACCAGTTGTAGACCATCCAGGTATCATTTGTAAT
ACTGCGACAATGAAAAATAAGTATTGGCTAACTTTGAAAA
TTGTGCATACAACTGTCTAGGCAAAAGGAATAGAATGTAT
ATCTTGATGAAGTTATTCGGTTGTCGCAGTAAGGCTTGTT
GAACCTTTCGTCTATCAAATGACCATCCCTTTTAGTAGCA
GCTTGTTTGTATTCAATTGCATTATGATCTAATATAATCG
GAATATGTCTACCGTCTTTCGAATGGAACGTCCTCCTTCG
ATCTAGGATAGTATCAAGTATTTTAGTGATAATGCTATAT
GACACATCAGGACTACCATACTCTTCCATTTCATAATCCT
CTTCAGCAGCATAATTGCCGCTTGTTTCATCTCTGTCATC
TTTATCGTTATTATCGCTACCGGAGAACGTCTTACTCTCA
TTTATATCTTCTAACTCTATCTCATCATCAGTTCTTCCGC
GATATTTATCATACAAATGCTTGTTGAACATCTGCGTTCG
TAGTGATGAAGATCTTCTTCTTTGCCCATCAGCTATGCCC
ATAATATTTTTTCTTTTTAATAAAGAATGGAATTAAATTA
TCTACTTCAATTAGGATGTTTATTTGCTGTATGGAAGCTA
TGTGTATATAACGATAAAGGTCAAATAAAAGAAATAACAA
AAAGAAAAGAGTGAATGAATAGTCCAAAAGCAATGGGGTA
ATTTGGCACTTGATCTTTTCTCAAGACTTCCTGCAATATT
GAATTCTTCTTTGTTAAATATTCGCTTACTTAAAGCACTT
GACAGACTGGGGTCGAAAATAACCCGGCTGCGCAGCCCGT
CATTTGCTTATTTAGAAAATATGATTAAAGTGTAATTAGT
TATTTCAAAGTACATATTAAAATATATTATCATGAATCAT
TTCCTAGTAATCCTTTTAATTCATACAAAATGGGATAGTT
TCTTCCGAAGATACTTTGCATTTGCTGAGAGGCCTGCTCT
CAAGAAAGGCATCGTCTCTTAATGGTTTTGAAAGCCAAAC
TTTACGGACATGGAAGCCTGAGCTTTTCTTAGCAATTCAA
AGGACTTTGCAGTTCTTAGCCTTTCCCTGCCTTCACGGTT
TTCTTGAGCCAATTTCAAAATTCTTTCATCTAACTTGCGT
CGTAATTCGTTGTCAGAAAGTTGCTTGAAATCTGGTTTCC
TACAACTATCCTTTCCGATAAAATCTACGCGGTGATTTTG
GCGTGAACCGGCAGAACATTCCTCCTGACAGTCGTAGTCT
TCATATTCCTCTAGTTCGGTGTCGTTTTCAAAGAGTCATT
CACCGATTCAGCAACATCAATGAAGTCAACTTTCCTCTCT
AAGCTAAGACCTTGTACTGACGAAGAACGGGGTGACTTTC
TGCCTTTGAGGATATCCAGATGGAAACCATGGTTGATTGT
ATTGGTTGGGGATACCTTTTGTATCCTAGAAATATTGCCA
CAAATTTTCGAGGTTTTCCAGAAAGTAATGAGCTCCTCCA
ACTTATCCTCAATGATGTTCCTATCATTCTCTGTTATGCC
ATTTCGAATGTCAATAGCTAATAGATTGTTCTCGATCATT
TTTAAGTAATTAAGTGCCTGAAACAATTTATCATTCTTTG
AAAATGAACATACATTTGCTCTTTCACAACCAGTATTAGT
TGATGTTTCTTCAGGAAATGCATACAATATTTGCTTATGG
TCATTCAAAGACACCAGGACAGTGGAGAGTAGTGAATGTA
ATCCTCTTAATAGACTAACTATATTTTGGAATGTACCTAT
TGGATTATATTTTTTTGAGTTGCACCCTTGCCATGTAATC
TGGAAAGATTTTGTTTAGTGCGTTTCTCATGTTTACATTT
GAAAGATTTTCGTTTCCTGTCATATCTAAAGACAGCAAAC
AACAGAGCATAAATTTCTTTAGCAGTTTGAGACGATAAAG
CTTACCATCAAGGTCTTTTACTGTGGTAGTATTATTATAG
TAAAGATTTGGTACATCGATACCGTATAATTCACAGTATT
TCGATAGCTCACTTGTATCGCTAAAGATGACAATATCTGG
AATGATTGATTTGAGTTTATAAAACAGTGCATCACTTGAG
AATACTAGGAGCTCTTTTATCACAGATGAGTGCTCGTCAG
CAATTGAAATAAGAGACACTCTTGATATAAAACTATGATT
TTTTATTTCTTTAAATCGAAGATGATATTTATGAATCATT
ACATCCACTTGTTGTAATGATTCGAGCACTTTCCGTACCT
TTAATAAGGTTTTATAGCAAATCAAATGTCTTCGAAAGTA
TTCTTGCTGAATTGATAAATACACTGCTACGAGTATTAAA
ATTACAACTCTCTTCAGACCTGGACTATTTTTTTTCTACA
GTATTTTTCAACTGTGTAAGTACTCGATAAGAGGTTATAA
TCATCGAAAGGTAGTTGAAATTTTGTCTGAAATATAATTT
TTGTCCTCTGCTACCGCCAATTTACCATATTTTGTCGCCA
TAAATGGTACAGATTTGGGAGGTACATTCTTTAACAAAGT
TGAGCTTTTATGAAAGTTCATAATAGATTGATCAAGATGT
AGTGATAACCTGTAATGATTCATATCATTCAAAAATGAGA
AGTAATGATTGAATACCGAAATTCTTCAAAGAATTGGTGT
GTTACACCGAATGGCTGTTGCATGAAAATTCTTGAAATAA
TATCATCCCAATTAAAAACTTCGTTGTTTTTCCTACGGTT
ATAGGTGAAAAGTACAGTCATTAGATCCCACAATTGTAGG
GGAGTATTCATGTAATACGCTGCGGCTGCTTAATAGGGAC
GGTTTTCGCCACGTAGAGTAAAATTCTTGACGATTGTTCT
CGGTGACACCTATTATGTTATCACTATCAAGGGTTAGACT
AGAACTCATGAATCCATCCTCTTCGCTTGATTTCAGCATG
GAAAAATCTGTAAACCGGGAGCCTGCAAGGCGGATGGACG
TGAGTTTGTTGTCATTATTAAGTTAATCAACAAACGTTTC
ACAAGTAAGTAAAACAAACTTGTTGCAATAAGCGTGAGGT
ATGCCGAGCAGTTATTGAGGGGTGAGATTTTGACCTTTGA
TAAAACTCCTATAACCGTCTAGTATCCGGTAGTCACCTAA
TCATTTATGATATTGGGTGAAGATGAATGTTTAGTTTATT
TTCAGATCAAGTGTTTTTATTTACGTTTTGATGTTTTCAT
GCGGGATGTCTTCAAAAATGATTTCGCCCAGGATCGAACT
GGGGACGTTCTGCGTGTTAAGCAGATGCCATAACCGACTA
GACCACGAAACCATAGTAAGTTGGAGAATTCTGTATAAAG
AGTATGCTACATTTCTCTAAATATGTTAGGAATTAAATAT
AAAATTCCGAAAACTTTGAGGCACCGTCTTTTAGCTGGCC
AGATAGCTTGCTTACCTATTTTCTTGCTAGTTTAAATTCG
ACCGGAATAGAAATTTGGTTACAAGAACGCTATTGCGCAC
CAGATGCAAATTTTTTTTATTTTATATAGTGTCACTGGCA
CCCCTCCATTACATTGTCTAATTTAAAATAACTAAACTGA
TATACTCACTTACTCTAACGATTGACTCCTGCTTGGTCAA
AATATGTATAGATGTTAGACCATCTTTATATGCCATTATT
TTGAAAACCTAAGTGAGAAGTAAGTTTCACACTTCATTTG
AGAAACGATACACCTGCACTGAACGATGATCCCAAAAATC
GTTCCGACAAATACAGACAAACAATTTTCTTAAAGATTCA
AATTAGAAACATACTACTCATATGAAAGAAAAGATGCAAC
GGTTAGTATTGGAAGAATGACGATGAAACACTTTTGTTGT
TTAATAGGTTTTAGCTATCCATTAGATCAGGAGAAAAGTC
ACCAATGTTAAATATGTCGAATGTTTCTGTATCCATAGAA
AAGAGCCATTTAGTTGTTGCTGCGAGTTACTGTTTTGAAC
TTTACGGTACCCTTACCGCCACTGTCCTTTGGAGTGACAT
TGATGAAGTTTGTAGCAGCTGAATCACCATTTTGTTCCAG
TTTCTTAGATTTCATAACTTTCTGAGCTGCAGCAACTTTT
CTTGATTCCTTGGTCTTTGTTTTACCCACTCTCTGTTTCC
GCTTGGGTTGAATTGTTGTAGTTATATTAGGAGTTGTGCT
GGAGCTAGAAGTACATTTTGATGATGGTTGTGATACTGTG
GGTGTATTATTACTATTATTATTATTATTATTATTATTAT
TATTATTACTATTATTACTATTATTATTATTATTATTATT
GTTGTTGTTGTTATTGTTATTGTTATTGTTAGGCAAAGGA
AAGACGGAGGTAGAATCATTTTGTGGTACTGAAGTATTGG
TTTTATAATGTTGTGGTAGATGAAATTGTTGTTGCGGAGC
GAACGCATGCATTGCGGAAGAAACATTTTGATATAAGGGC
TGCATATTGATCATAGGGTTTTGTCCGGATGGATTAGTCT
GCCTCATACCTGGATTTTCAATGACAGGAGACCCCATATT
TCCTGGTTGTAATGGCATAGTGTTGTTAGCTGGCGCTATA
CGATTAGTGTCTGGAGGAAAGGCACTATTTTGTAATTGCT
GGTTAGCCGCCATTCTTTGCATCATCATATGCATGTACTG
CTGTTGAGATGTTATATCACTAACAACCGGATTTGCGACA
GTGCTTTGATTTTTCATTTGTTGAGGAATTGTTTTCATCT
TATTGAAGCGGGCTCGTATGTGTTCTTGCAATAAACTATT
GCCATTTGCGTTATTGTCATTTGTGGGCGTAGTTTCTTCC
GCAGTATTGTTACGTGTATTAGATTGATAATTTTGATTTC
CAAGATTTTGCTGTAGTGAATTTTGCTGTAGTGCTTGCTG
CTGAAAAACATTTTCATAGCGTTCATGTCATCAAACCTGC
CAGATTGGCTTTGCTGAAAAGATGGCGCCTGTCCTTGATT
TTGGTGGTGTAATTGATATTGAAAGAAGCGCTGCTGGTCT
GAAAACATTGAAGATTGGGTTTGTGCATTAAATTGTTGAT
TTGTAGGAGGCACTGAAGGCATAAGTCCGGTTGAATGAGA
ATTTTCCGATGGAATATGAGGGACCATTTGTGGGTTGACA
ATAGGATACGGTGTCTGTTGCTGCTGTTGATGTTGTTGCT
GTTGCTGTTGCTGTTGCTGCTGTTGCTGTTGCTGTTGCTG
TTGCTGTTGTTGTTGTTGTTGTTGCTGTTGCTGTTGCTGT
TGCGGTTGATGCTGGGGTTGATGCTGAGGCTGCTGGATCT
GCTGTTGAGATGATTGCTGGGGCTGTGCTGGTGATTGCAA
ATCATTGAAGTGTTTATGTAGATTTATAGTTGCGTACTGC
TGCCCAGCAATATCACTGTTTATAGCAGTATCAGGTGCAA
AATTAGCGCTATTCTGTTTGTCGTAGACACCGGAAGTTCT
CGATAGAAATCTTTCGGAGACGTTTCGATTGGTTGGATCG
TTTAAATTAAAGTTACTTCCGTCACCATTGGGCCTAAAAC
TCTCCTCTGAAACTGGAAAACTATTTTGAGTTGGTGGAAT
CACATTTGGTGGGAGATTAGAGAAATGGGAAGGCATATTA
GATTTAGAATTAGCTGGCAAAATTGGTATTATTCTCTCTC
TTAAAGGATTATGATCCTGTTGGTACCCAGATTCTAGGTC
TCCATTGAACAATGATTGAAAAATTTCCCACCATTCCAGT
AAAACGTGTCATTAGCGTCCATCAGCATTTTCGAAGGTAA
TAGCCCATCTTCACTAACAATGTCACCCTTAGATGCAATA
TCCATTAATCCCTGCTTCAGGCTGGCGTTCAAGCTAGTTT
TCCCACCCGAAGCAGATCCGTTTATTCTAGATAAAGGAAG
GTCAGCTTCGCTTAAAAATTTTGCGGCAGAGTTCCAGTAA
TTGTTTTTGATTAAATAGTTATAAATATGGGCGTACAATA
ATTGCTTAGAGTTCTTAGCCATTACATCCGAAACGAAAAC
TCGAGAATCCGCATCAAACTGCAACTGAGTATGGCTATTC
AAACCTTTGATATTGGGAGCTGAGCTAAAATCCGTGTTAC
TAGAGCGCTCATTTGTATTAATATTGGTCGTGTTATCCAT
ATCTTTATCATGCACCTTTTTCTTATTTCACTGCAGTTTA
ACGAAAAATTGACAAAAGAACCGGGAGATACCAAAGGGAA
AAACCAAAAGAGTCACACAGGATTGCAATAGAAATCTTTC
TGGTCTTTTCTACTATGGTGATTTTATTATACCCTCCTCT
TCCTGTTATACACGCATTGTATTTCGGCATTGCCTCTTGG
CCGCTTTTTCACCTGACGTAATACCTGTTGCAGCAAGCGA
GTTTCGTGTGCGTATAGAAAAGTATTTACCTTGACATTTC
GAAGAAGTATGTAATTACCAAATAGCTCAGAAGAACACTT
GGTACGTAACAATCATCGTTTACCTTTTTCTTCTATCAAA
AAATTTTTCTTCTTTTTTTTTTCCTTCTCTTTTCTTAAAT
AAAATTGAAAAATTGTTACTTAGTACTTCATAATTTTACT
TAATATGCAGTATGGATCGTTATAAATAATATTCGGCTAC
AAGAATCTTTAATCTTCGAATTCATCTTCGTCGAATTCAT
CGTCATCGAATTCATCGCTTACTCTTGAATCCAAATCTTT
ATCGTCCATTGAGTTGTGGGGTAGCTGATTGCGCCCTGTT
TCATTAACACTTTGCTCCCTTCGTGATTCGGTATCTGAAT
TCCCAAGTGAATGTACGTCATTTGAAACGTTGATCTTTGA
AACAATTCTTGTTGGAGCGCCGGCCTTTGACACAGAGAGC
TTTTGAACTCTTTATCGATACTAGTCGCGGCTGCAGAAGA
TGCTCTCCTTGATTTAGTTCTATTGTAATTGGAGTCTTCA
TCATCCATATCGTCTAAATATCTTAGTTTTGGCGATGCAA
GTGGAGAACCTAGCTCCAAATATATTTGTTTTCCAATGTC
CCCTTTGGACATTGTAGATTTATTGGGCGTGGATCCTGAG
CTACTATGGGAACTCACCAGGTCAGACGCATTTTCTACAT
CAGACGAAGCGGCTAAAACTTCGTTGTTATTTGTGCTGCC
GCTCACATTTCTTTGCGGGGCTTTAGTGACCTTGGCGGTT
TTGACTGAATTTGCCCTATTTCTACTAATGTTGCTTTGTT
GTGATACGTCAGTATCTTCATCGATGTTATCAGAATCATC
ATTGCTAATATCCGATAAGTTGTCGATGTCGACTAACGGG
TCTCTCCAAAATTTACGTCTGTGAATTTCTCTTCCTGATT
GCCTCTAAATAGCGTTTTGCGACCTGGAAGTAATTTCTGA
GTCAAAGTTATCCAACGTTCTATTAGGGGGGGAGCCAGGA
ACCATGGAAGTATTAGTTCTTAGATCGACACTATCAAGGC
TGACTGGTGGAAAGAAATGATCGACAAGCTCATTGATATG
AATATAGGAGCTTCTGTAACCTGCTAACTCCAATAATTCC
ATATGAACCTCACCCTCTGTATTTATTGTGAAAATTCTTG
AACTAGGTATCCCCACAGTTCTGTAAGATAAAGCATCAGT
AATCCTATTACCAAAGCCGGCAAAAATGGTGTTGATTTTT
CCTCTGTATCCACTTCGTTATCACTGTCTTCAAAATACAA
GGATCTTATGTCGTTTAGACACGCGATTTTAAAGACTTCA
GGTTTTTTAGTATTACTTCCCGCCTTAACGCAGCCATCGT
TCTATCGGGTGATAAAATCACAGGCCCATTTGGTAGTTTG
CTGCCATTCTGTTCAATTGATCGCAAATAACTCCTCGTGG
AATCAGCTTGTCCAGCACTTCTTGCAGTTAGATAGAGTAT
ATTATAGCCATTCCTGGAGATCTCGCTAAATAACTTGGCT
ACACCCAAGTGCGTCCAGTCTTTTCCTATCATTGCCAGAA
CATGGCCTAAAGCGTCCGATTTTGTGATGGTGCCATCAAT
ATCACTGATAACAATTGGAACATCCCACCTCCAAACGAAT
AATTTTGACGTAACAATAGCTTTTCCGTGATCTACGGAAA
ATTTCAGATCATTTTCACCATAAGTTAAATTTAGGCACTT
TAACTGGTCATTAGTCAATCTTATCGTTCGTATGTATCTT
TCTCGGTCTCACCGCTCCCTGCTGTTCCTTTCTTGCTAGT
TTTTTCACTTTTACTGCTTTGTTCTTTGCTAAATGATGTT
TCGTCCTCAGTATCGGAACCAGAAGGTGAAGAAGATAACG
AATTCAAAGTACTTCCTGATTCCATTGCATCTAAGCCTAA
AACTGATCCGCTTGTGGCCATTGTTGGAGGCGTACCTGGA
GGAGATAAATCAGTAAGGTGCTCGTAAGGATTTACGATCT
TGATGTTGCCATTTTGTCCTCCTTGATAAAACTGGAAATA
TCTGAATCATTACCGAATTCGTCCTTTAACAACTGCTTCA
GTTGTATGTCTGTGTCATGCATCATATTCTTGTTTGGCTT
GTAACCTTCAGTGTCTAGTAGTAAGTCGCCATTGTTATCA
AGTTTACTGGGTATATGGATTTCAGTGAGTTTTTGTTTAG
TTTTTGCTGAAAGTTCTTTGTACGCTGCTCAACAAGCTTC
CTCTCTTCAACTGAATCTGGTGGTGTCGTTGTAGAGGATT
CAGTAGGAGAAAGCGACCCTGTAGTTTCACTATTTTTACT
GCCTGAATCTCCAGTGTCATTGATATCTAAAAAATCTGGT
TCCTCTAGCACTTTCTTTTCCTTCTTCTTATTTTCATTTT
CACCTTCACCTTCACCCTCGGTTCCTCCTTCTAAGATGGA
TGTTTCAGGTGATTGAGGGGGGCTTGATGTGGCGCTCATC
ACGGGCGACACAAGCAATTCGTCAGGGACATCAGTGACCT
GGTCACCCATCTCGAAAACGAAATAGGCTTCTCCAGAATC
ACTCAGTTTCATTGGCATATTACTCAGTTTCTCATTTATA
AACACTTGGACTTTCTTTTGAGATGGCTTTAGAATTTGAA
ATTTGCCGAACCTCACATGAAAGGGAGAACATGATAGCCT
TCCGTCTGGATGCTCCACTACAATGACATCTATAGCACCT
GATAGCGTAGCCGGATTGATAGAAGACCATGTTTTAGACA
CAGACCCAAGAGCTCTGCCTACGTACTGCATAATCGACCG
ATGTGTCTATCTTCAGTAATTTCTTCCCTGTATGTTTCTT
AGAAGGTAAAACTGTGATTACGAAGGTGTAGTGTCCAATT
GGTCTGATTAACACTTCTTGAACACGTTTTACTAAATTGT
TGAATGTATTTTCTTTATAAACACAAGCCCCCACGATGGC
CTACTCTTCACTTGTCCTTGCTCTTCCTTCTACCCTCACC
GTGCGCTGCTTTCAACGCTGGCCGGAAAAGCCGAGAAAAG
AGATAGATAATAGAGAAAAGAGAGCCCATTGTCTAAAGGG
AGGGAAACCGAAGGACGAAAAGGGCCCGCGACAGACCGTT
TAGAGAATGAGCAGCACGTGGGCACTTCGATTTTGTCTCC
CAGTGATGTAGTGTTATGATATACAAGATGAGTTTGGACC
CTGTTCAAGCAAATCTGTCACATTTGTTAGACTTTTTTAA
ACGAGCCCTCCAAACAAGAACGCTCAGTGTTAGGAACTGC
GAACGAAGAGAGAAATGCGTATTAAACTTAGATGAGTATT
CTTGCCGTAAATGACTATATACAAAACTTATTCGGAAGAA
CCTATATCTATGTATGTGAAATGATAAGTACAAGACCCAC
TGTGATGTGCAGTGATGGCGAATAGGGTGAGGTCCCTTGT
ACTGTCTTTATTGTAGCCGCTTGTAGGAAAAGTTTTATCA
CATAAAATTATCCTCTAGAGAGTTAGATGAGCCAGAAATC
AGGCTCTTAGTCCGTTGGAAATGCGTTACTTAATCCGCGT
AGGGTCATTTGATACAGAAGCAACATTATACTGCTCTGAA
CACTTGTCCAGACGAATCTAGGGCCAACGCCACTAAAGAA
ACCTAACACACCTTCAGATTGGTAGACCGTCCGAAGGCTG
AGCGAAATCGAGTTGGAAAGTGCTGCCGGTCTGCCGTTTG
TTACATGTGGATGTGTTACTGAGTATGATTTGTTGCTTTG
GCTGGGCGGCTGTTGAGTTTGGACTCTAGTCTTAACAACA
TCCATTGGTGTGGTAATGATTCCCGCCAGTCCACCTGCAC
AGGCACCAGTCAATATTTCATTAGGTATAGACAACTCACC
ATCCCTACCATCTTTCTGTTCAATCTTGAAAGCCAATTGC
CTAAACTTTTCGTAGAAGGCAAACTGCAATGCACTAAATG
GCAAATCTCTGGCTAAAGTGGCTTTGTATCCAAAAATAGT
GAGCGAAACCCTTCTTCTTTTATAACTGTCTTTATGGCAT
TTCTTAAATTCGAATAATTATAGCCAGATTGAAAGAAAGG
ATTATTGAACCTTCCTTGCAATTGTAGCCTTGTCTTTAGG
ACCTCTGATGGAACATAAACAAAACTGGAGATAAAATCGC
CAAGAAATCCAGCGCTCAAATGTGTGATGGTATCGTTAAT
CTGCCAATCTTCTATCATTGTTCTCTTAGTATATTCATAG
GTCCCAAAGAAGATTGCCGCTGACGGGAAGGAGCCTAACA
TGGCAGCCATGTAACCGCCGTATAGCCCCCTTCTCACGCC
TTCTTCTAGCCAAATGGTACGATATGCAGAGATCATGTTC
CTGTATTTTTTGACATTGGGTGCGCCCTGTTGTCTTGTCT
TAACAGTATCCAATGAATGCATCGCAGAATCTCCTATTTT
TCCACCAATCCCACCGGAGACGACACAATGCCATATAGGG
CTTAAGTCCTCATCTGAATCGCCTCTTTTTGTGCAGTTTA
TCATCTTTTCGGTTATTATTTGGTTGATCTGGAGTTCCTT
CTGATGTCGGGGGGATGGTCATGAGGCGTATGTATTATCG
GTATTGAAGAACTCAGGTTCCATGAGTTCATTATCTTTAT
ACCAGTCGGTTGGAAGTGAAGATTATTATGCGTGCTTCGT
TAGAATACTCAGCGTTTGTTTTCGGCTTGCTTTGATGTTT
TTCAAATTAATGAACACAATGTAAGAAGTCGCTATCGTTG
TAGGGTCCTAGAGATGTCAAGTTAGAGTTCAATCGCAAGA
AAAATAGGAATGTGATACCTTCTATTGCATGCAAAGATAG
TGTAGGAGGCGCTGCTATTGCCAAAGACTTTTGAGACCGC
TTGCTGTTTCATTATAGTTGAGGAGTTCTCGAAGACGAGA
AATTAGCAGTTTTCGGTGTTTAGTAATCGCGCTAGCATGC
TAGGACAATTTAACTGCAAAATTTTGATACGATAGTGATA
GTAAATGGAAGGTAAAAATAACATAGACCTATCAATAAGC
AATGTCTCTCAGAATAAAAGCACTTGATGCATCAGTGGTT
AACAAAATTGCTGCAGGTGAGATCATAATATCCCCGTAAA
TGCTCTCAAAGAAATGATGGAGAATTCCATCGATGCGAAT
GCTACAATGATTGATATTCTAGTCAAGGAAGGAGGAATTA
AGGTACTTCAAATAACAGATAACGGATCTGGAATTAATAA
AGCAGACCTGCCAATCTTATGTGAGCGATTCACGACGTCC
AAATTACAAAAATTCGAAGATTTGAGTCAGATTCAAACGT
ATGGATTCCGAGGAGAAGCTTTAGCCAGTATCTCACATGT
GGCAAGAGTCACAGTAACGACAAAAGTTAAAGAAGACAGA
TGTGCATGGAGAGTTTCATATGCAGAAGGTAAGATGTTGG
AAAGCCCCAAACCTGTTGCTGGAAAAGACGGTACCACGAT
CCTAGTTGAAGACCTTTTTTCAATATTCCTTCTAGATTAA
GGGCCTTGAGGTCCCATAATGATGAATACTCTAAAATATT
AGATGTTGTCGGGCGATACGCCATTCATTCCAAGGACATT
GGCTTTTCTTGTAAAAGTTCGGAGACTCTAATTATTCTTT
ATCAGTTAAACCTTCATATACCGTCCAGGATAGGATTAGG
ACTGTGTTCAATAAATCTGTGGCTTCGAATTTAATTACTT
TTCATATCAGCAAAGTAGAAGATTTAAACCTGGAAAGCGT
TGATGGAAAGGTGTGTAATTTGAATTTCATATCCAAAAGT
CCATTTCACCAATTTTTTCATTAATAATAGACTAGTGACA
TGTGATCTTCTAAGAAGAGCTTTGAACAGCGTTTACTCCA
ATTATCTGCCAAAGGGCAACAGACCTTTTATTTATTTGGG
AATTGTTATAGATCCGGCGGCTGTTGATGTTAACGTTCAC
CCGACAAAGAGAGAGGTTCGTTTCCTGAGCCAAGATGAGA
TCATAGAGAAAATCGCCAATCAATTGCACGCCGAATTATC
TGCCATTGATACTTCACGTACTTTCAAGGCTTCTTCAATT
TCAACAAACAAGCCAGAGTCATTGATACCATTTAATGACA
CCATAGAAAGTGATAGGAATAGGAAGAGTCTCCGACAAGC
CCAAGTGGTAGAGAATTCATATACGACAGCCAATAGTCAA
CTAAGGAAAGCGAAAAGACAAGAGAATAAACTAGTCAGAA
TAGATGCTTCACAAGCTAAAATTACGTCATTTTTATCCTC
AAGTCAACAGTTCAACTTTGAAGGATCGTCTACAAAGCGA
CAACTGAGTGAACCCAAGGTAACAAATGTAAGCCACTCCC
AAGAGGCAGAAAAGCTGACACTAAATGAAAGCGAACAACC
GCGTGATGCCAATACAATCAATGATAATGACTTGAAGGAT
CAACCTAAGAAGAAACAAAAGTTGGGGGGATTATAAAGTT
CCAAGCATTGCCGATGACGAAAAGAATGCACTCCCGATTT
CAAAAGACGGGTATATTAGAGTACCTAAGGAGCGAGTTAA
TGTTAATCTTACGAGTATCAAGAAATTGCGTGAAAAAGTA
GATGATTCGATACATCGAGAACTAACAGACATTTTGCAAA
TTTGAATTACGTTGGGGTTGTAGATGAGGAAAGAAGATTA
GCCGCTATTCAGCATGACTTAAAGCTTTTTTTTAATAGAT
TACGGATCTGTGTGCTATGAGCTATTCTATCAGATTGGTT
TGACAGACTTCGCAAACTTTGGTAAGATAAACCTACAGAG
TACAAATGTGTCAGATGATATAGTTTTGTATAATCTCCTA
TCAGAATTTGACGAGTTAAATGACGATGCTTCCAAAGAAA
AAATAATTAGTAAAATATGGGACATGAGCAGTATGCTAAA
TGAGTACTATTCCATAGAATTGGTGAATGATGGTCTAGAT
AATGACTTAAAGTCTGTGAAGCTAAAATCTCTACCACTAC
TTTTAAAAGGCTACATTCCATCTCTGGTCAAGTTACCATT
TTTTATATATCGCCTGGGTAAAGAAGTTGATTGGGAGGAT
GAACAAGAGTGTCTAGATGGTATTTTAAGAGAGATTGCAT
TACTCTATATACCTGATATGGTTCCGAAAGTCGATACATC
TGATGCATCGTTGTCAGAAGACGAAAAGCCCAGTTTATAA
ATAGAAAGGAACACATATCCTCATTACTAGAACACGTTCT
CTTCCCTTGTATCAAACGAAGGTTCCTGGCCCCTAGACAC
ATTCTCAAGGATGTCGTGGAAATAGCCAACCTTCCAGATC
TATACAAAGTTTTTGAGAGGTGTTAACTTTAAAACGTTTT
GGCTGTAATACCAAAGTTTTTGTTTATTTCCTGAGTGTGA
TTGTGTTTCATTTGAAAGTGTATGCCCTTTCCTTTAACGA
TTCATCCGCGAGATTTCAAAGGATATGAAATATGGTTGCA
GTTAGGAAAGTATGTCAGAAATGTTATATTCGGATTGAAA
CTCTTCTACAATAGTTCTGAAGTCACTTGGTTCCGTATTG
TTTTCGTCCTCTTCCTCAAGCAACGATTCTTGTCTAAGCT
TATTCAACGGTACCAAAGACCCGAGTCCTTTTATGAGAGA
AAACATTTCATCATTTTTCAACTCAATTATCTTAATATCA
TTTTGTAGTATTTTGAAAACAGGATGGTAAAACGAATCAC
CTGAATCTAGAAGCTGTACCTTGTCCCATAAAAGTTTTAA
TTTACTGAGCCTTTCGGTCAAGTAAACTAGTTTATCTAGT
TTTGAACCGAATATTGTGGGCAGATTTGCAGTAAGTTCAG
TTAGATCTACTAAAAGTTGTTTGACAGCAGCCGATTCCAC
AAAAATTTGGTAAAAGGAGATGAAAGAGACCACGCGCGTA
ATGGTTTGCATCACCATCGGATGTCTGTTGAAAAACTCAC
TTTTGCATGGAAGTTATTAACAATAAGACTAATGATTACC
TTAGAATAATGTATAACCTTTAGTAGTGAATCTGCGGTAT
CATAATAAATGAGATACATCTTAAACAATTTCCAGGAAAC
AGTAGATATTTGAAAAAGTGCAATAAATTTTTGAAATCTG
CTGTTATTTGATCTAAAATCTTCTTCCAACGAATCTACTT
TGTATTGAAAAATATCGAGCTCCCTCCTTATAGCATCCAA
TGTTTTTAAGGGAGGTTTAGAACTCTTGTTCAAGTATTGA
TCTAAATCTCTGTCTAATGAGATGATTTTCCAATACAAGA
CCTCTGTGCTGTTTTCTTCCCTGTAAACATCAACGTTAGG
CAAATCCTGCAAATATGCTGCATGTTGTAATAGGGAGGAT
ACTTCTGTATGAAGTGCAATTGGTTTGCGTGGCCCCGATT
GAAGATAATCGCATCCACACAGGCGATAGAATATTCTTCC
CAAGGTTACTTTAGCGATGCTTTCAACGGGGTCATCATTA
AGTAAAGGTCTAAAGTCATCCACATGAAAATTTTTAAAGG
TATGGATGCACTGTGTTAGGAGCGAATTTGCCAACAACGG
TTCATCGTAGGGGAAAGTTGTAGTGGCTAAAATCAGATAT
GCTTGAACGAGCCTTATATCGGGATGCGCCATGAAATCAC
ATTGTTTCAATTGGAATAATGAGCAGCGTGCAAAATTTTG
GCACATGACTAATTGCATACCATCTTCCCAATTGAGCCTT
TTGTTGCTACCCAAATATTCATGGAGAGGATATACTGAAA
ATATTTCTGCTAACTTCTCGACTGGCATATAATAAATGCA
CATGGTAAAGACAGACCATATTAGTGCGTCCCAGTATTTG
CCGTCTACACTGTGATTCTTGTCTGCCCTTCTATCCCAGT
ACTGTTCCACCCTCAAATATAATTCACTGATATCTCCAAT
GGAACCAAAATACAAAGCACCTAAGTTTTCCATAGCAAAG
TTCATCAATTGGAATGATTGGTCTTTTGAAGATAATTCAT
CCAAAACATACATTCTTCAGTATCAGTATCCAAATTAGCT
GGTGTTCTAGTAAGATCTCTTTGTTTTGTTTTGTACAGCC
CAATATTCGTTATCCAATATTCATAATTTTGCCAGAATAA
CAATAGGTCAGGGAGATATTCCTTGGAAGATGAAGCCGTT
ATTAGTTTTGTTGATTTCATACATTCGGAGTCCTGTCCTC
TCTTCCTGCAGTTTCCACACGGTATCATACGATCACATTT
GACTTTTCGCCTCGTACACACGGAACAGGGATGCTTGGAT
TTCAGTTGAGTGGTACGGTTAAACATTATTATTAGGATGC
AAACTCGTGTTCGTAACTTTTGTCATCACCTGCTCTCTGA
AGGTTGGTTATAATATTTCATTCTCTTACGCTTAGCTTAC
ATGGCTGCGCGCACTTCATTTAAAGCCGTAAAAATAAAGA
TTTCATAGAATATGAAGCTTTGAATCTCATGTAAACATTT
ATATAACTATGTAACGAATTATTTATCCAATGAAAGATCC
ACATGGACTGATTTTATTTGTAAATAGTTATCAACGCCGG
TGTCGCCTGATTCTCTACCAATACCACTCATCTTAAATCC
GCCAAAAGGAACTTTAGCTTCTTCTTGATTGGTTTGATTG
ATCCAAACAGTTCCTGCTTTAATATCGCGAGCAAACATGT
GCGCTTTCTTGACATCTTTGGTGAAGACCGCAGAGGCGAG
CCCGTAGCAAGTATCATTAGCCAGCTTCAGAGCGTCATCA
TAATTTGTGAACTTGCTAACAACCACAACCGGGCCAAATA
TTTCATCACGCAGCAACTTAGATGTTTCTGGTACATCAGT
GAAGATGGTTGGGGAATGAAGTAGCCTTTAGCTCCACCAA
TAGGAAATTCAGAGGTCTGGAACATGTCCAACTTTTCCTC
CTTTTACCACGTTCTATGTAACTTTTGATGCGGTCATACT
GTGTACTTGATATAACTGGACCAACGATGCATTTCTCATC
AAACGGATCAAATTTTCCTGCAACATCCCACTCCTTCTTT
GCAGTTTCTTTAAACTTTTCAACAAACTTGTCGTAGATCG
AACTTTGAACATAAACTCTTGAGTTTGCAGTGCAGATCTG
TCCCGAATTAAAAAAATACCATTTGCTACCCATTCTATAG
CCTTATCAAGGTCTGCATCTTCAAATACAAGAGCAGGAGA
CTTACCACCGCATTCTAGTGTGATATCCTTAAGGTTCGAT
TGGCCGGAAGCTTCCAATACTGAGCCGCCAACCTTAGTAC
TTCCCGTAAAAGATATTTTGTCGATATCCATGTGGGTTCC
TAAAGCTTTCCCCACAACGGAACCATAACCAGGAATGACA
TTGACAACACCAGGTGGAAAACCTGCTTTTTAATTAAAGT
AGCAAAATAAAGTAGAGATAGAGAGGTATTTTCAGCAGGT
TTGATGATAACCGTGTTACCGGCCGCTAAGGCACCTTGCA
TTTTCTACAAGCCATAGCTAGAGGATAATTCCATGGAACG
ATTTGAGCAACAACGCCAAAAGGAACTTTTAGAGTATATG
CAAACTTGTTAAAAGTCAATGGAATGGTTTCACCCATATT
GAACTTGTCGACCGCCCCCGCATAGTATCTTGTAAGTTCT
ATAATCTGGGCTAAGTCTTGTTTAGCATTGGAATGGAAAG
GCTTACCAGCGTCTAAAGTCTCTAATGCGGCAAGTGTGTC
TTGCTCCTCCTCAATAAGTTTTAATAAGTTTGAAAGATAA
ATACCACGTTGCTCAGAAGATGTCTTCGACCAAACGTTAT
CAAAAGCAGCCCTGGCAGCTTTCACAGCTTTGTCTACATC
CTTTTCGTTAGCTGCTTGGAAGGATGTTATCGGTTCGCCA
GTAGCTGGGTTCACAGTTTCGATGGTCTTTCCATCTGATG
ATGGACAAAACTCATTGTTGATAAACAACCCTAGCGGTTG
CTTTAAAGAGATTTTCAATTGTGGGATTTCGATATCAGTA
TACAAGGTAGGCATTTTTCTTTTGGCTAATTTTCTAAATG
TGTATAATCTATATCTCTATGATACAAGTCCAAGGTATAA
TTACCTGGCATGAGTCAAATTTATTCCCATCCAGATTTGC
CATTTTATACAATTAGTTTCTGAGGTATGATCAGTTAAAT
CTACGCTATTCGTTTGAACAATCTCCTGTCTCCTCCCTAA
ACTTACTAATTCCTTAACCCTTAGGAGTTTAGCAATCAGC
TTAAGAAGGGGCTGATCAACAATCCGGTTCAAGTCTTGGA
TTAGCAGTAATGAAAATCCCTAAATGCACTAAAGGGCGTG
GAAGAAAGGTACTGTAGAGTTCTAATAGTGATACTTTCCT
TGTACTCCAGGGGGGGAAGGAAGAACAGACGTCATATGCA
GAAAAGAAAAAAAAAAGACGGAAGATCTACGTAATGGTGG
GAATAGAGAAAACTAACACGCAAGTATAATTTCTTGACAC
AAAAATAAATCTCACTGAGTTTATAGCTCTATTTTTACCA
TCTTAAGGGATTTCTAGGACCTAGTAACAACAATTGTTCC
GCATGCTGAAATAATGGTGCTTACAGTTTTATATCGAGTA
GTGGACTACTACTGTTTGCTAGACTGTCAACATATTCATC
CGTCGTCAGGCTAAGCTATTTAGGTACTTACGCACTTACA
TAATGATAACTATCACATTAGTTGTCCAAAGAGAGATTTA
TGTGAACTGCTTTTGTTTGAAGATAGGTATCAACACCACT
TTGCCCCAGTTCTCTACCAATACCACTCATTTTAAACCCG
CCAAAAGGAACGGTAACATCTTCATCGTTAGATGAGTTGA
TCCAAACAGTTCCTGCTTTAATATCGCGAGCAAACATGTG
CGCTTTCTTGACATCTTTGTGAAGACCGCAGAGGCGAGCC
CGTAGCAAGTATCATTAGCCAGCTTCAGAGCGTCATCATA
ATTTGTGAACTTGCTAACAACCACAACCGGGCCAAATATC
TCATCCTGTAACAGTTTCGATGTTTGCGGGACATCAGTGA
AGATGGTTGGGGGAATGAAGTAGCCTTTAGCTCCACCAAT
AGGAAATTCAGAGGTCTGGAACATGTCCAACTTTTCCTCC
CTTTTACCACGTTCTATGTAACTTTTGATGCGGTCATACT
GTGTACTTGATATAACTGGACCAACGATGCATTTCTCATC
AAACGGATCAAATTTTCCTGCAACATCCCACTCCTTCTTT
GCAGTTTCTTTAAACTTTTCAACAAACTTGTCGTAGATCG
AACTTTGAACATAAACTCTTGAGTTTGCGGTACAATTCTG
TCCTGAATTGTAGAAAATGCCAGCTGCTATCCAATCGATA
GCCTTATCAAGGTCTGCATCTTCAAATACGAGAGCAGGAG
ACTTACCACCGCATTCTAGTGTAACGTCTTTAAGGTTCGA
TTGGCCGGAAGCTTCCAACACAAATCCACCGACCTTGGTG
CTTCCCGTAAAAGATATTTTGTCGATATCCATGTGAGATG
CTAGGGCTTGGCCTACAAGTGATCCATAACCAGGAACGAT
ATTGACAACACCAGGTGGAAAACCTGCTTTTTAATTAAAG
TAGCAAAATAAAGTAGAGATAGAGAGGTATTCTCAGCAGG
TTTGATGATAACCGTGTTACCGGCTGCTAAGGCACCTTGC
AATTTCCAACAAGCCATAGCTAGAGGATAATTCCATGGAA
CGATTTGAGCAACAACGCCAAAAGGAACTTTTAGAGTATA
TGCAAACTTGTTAAAAGTCAATGGTATGGTTGCACCTTTG
TCAAACTTATCAGCGGACCCAGCAAAATATCTGGTAAGCT
GTAAAATTTGTGCCAAATCACCTTTGGCATTTGAATGGTA
AGGCTTTCCAGCGTCTAAAGTCTCTAATGCGGCAAGTGTG
TCTTGCTCCTCCTCAATAAGTTTTAATAAGTTTGAAAGAT
AAATACCACGTTGCTCAGAAGATGTCTTCGACCAAACGTT
ATCAAAAGCAGCCCTGGCAGCTTTCACAGCTTTGTCTACA
TCCTTTTCGTTAGCTGCTTGGAAGGATGTTATCGGTTCGC
CAGTAGCTGGGTTCACAGTTTCGATGGTCTTTCCATCTGA
TGATGGACAAAACTCATTGTTGATAAACAACCCTAGCGGT
TGCTTTAAAGAGATTTTCAATTGTGGGATTTCGATATCAG
TATACAAGGTAGGCATTTTTCTTTGGCTTATTTTCACGAT
TGTTTTGATGGACATGCAATGTAAAAATGATAGGAATGGG
CCAAAAGTATTTTTAAGGATTCGCTCCCTTTATATGAACA
TTCTTGAGCAAAATTCGGGATATGATCAGTGAGTGTCGAC
AAGATTGCATCCCTAATGTTTAAACGAGTTAAAAAAACTC
ATCATTGGATAGGAGTAACCAATAAAGGGTATATGATTGC
TATTATTAGTATCCAAAAGCCGCCGGGAACATCATAGGGC
GTTAGCAAGTAAACGCATGGCACGATAATGGCAACCTTGT
TTCTTCTGGCGGCAAAAGATAAGGCAATGCAAAATAAAAA
CGAGAAAAAAAATGATAGAAGGGAAAGATAAGCAAATTTT
CTTTCGAGCTGGAACGCTTCATTTTAATCTCACGCATTTG
CAACCCATGCTGATGTCTGAAGCGCTGACAAATACTTCAT
ACGTTCTTCTTGTGACACATTAAGAGGTAGCACGGAGGTG
CAAGTAAAGATGGCAAAAGTACGGAAAGTAAGAAGGAAGT
TTGCGGGTCAACCAGTTGCCCTTACTAGTGTACGTAAACA
TATGTATATATGTATGTAAATATCTATATGCTGCACTGCG
ATATCGAGTAGGTGATAGCGTTGAAACCCTCAATAAGGAA
GAAAACGTTATAAATTGCAATGTTTTTAAAAATGGTGGCT
CTGCGTAATACAGCGCAAAAAGATAACTGACCGGGGCTAG
TGTTTCAGCCTTACTATCTCATGCATTTTCGTATTATATG
CCATGCATCCTGCTTTCGTAATCATCAAATTCTGAAAATT
GTTCGGGATCTCTCTCGTGATCATTTTCATCTTCGTTATC
ATTATCAACACTATCGAAAGATGCTTCATCAGTAATTAAA
TTTCTGCTCGTTCCAATAATTCGTCCGCTTATTGCTGATT
TATCATTTTCGAATGATGTTCATCGTCCGAGTAACTTGGT
GGTAGCATAGGTAAGGAATCTAGATTAATTTCCTCATTGA
TGATCTTCTTTCCAGTGGGAGGGACATAGTGAATTCAAAT
CCAGGTGGTGGCGGTAATATTTCACCGTTTCTTATAATTA
TATCATCATTGAGATTTGTAGTACTACCAGCCGCAATATT
GTCGCTATCACCGTCTGAAAATCTTCGTCGAAATCATTGT
CTTCACCACCGCTTTCTAATAGGGTATCTTTACCGTAGTC
TTCGTAAGAAGGAGGAGGTAATTTAATGCCGTTTGACTTT
GCGTATCCCCATTTTTTAACGTTTGCTTCTATATAAACAA
AGCCATAAGTGCCGAAATTCACATGAATTTGACAAGGTAC
GTTGGAGCCAATGATCGGGTATAGGTATTGGAATTTCCAG
CCGCGGATATGACCACCAACAGATTTTTCATTTAGTTTTT
TCCGTTCCTGGTGAAAATACTGTTCCACTACGTGACCTAT
AGCCAATGCCAACAATGTCTCCCTTTTCACACTGTGGAAA
TAACGTTCTTAATTGCTCATTTAGTTTGAAGGAGTCATTA
AATCTTCTGGCGCCGTTAGAATCGTATGCTATCGAATGGT
GGTGTCTTCCCGGTAACCTGAAATATGGATAAGGCTGTGT
GGAAAGACCAAATGAGATGACACCTTTCGATACATTTTCA
TCACTGTTTAGTGGGCCATCCGTTTCAAATATCTTGAATT
CACAATAATATACTTTATTTATACACGGAATGGGTAGATT
TGTGGATATAGAAGCATCATAATTATAATTTAGAAAAGAA
ACCTCTGTTTTATTTTCCACTATGACAGTATGGTTTGGCA
TATCAGGATTTGGGCTAAACTCCCATGCATAAGCCCCTCT
TCTTGAATATATTGCCTTGTTTGCTCGTTCATAATAGGGT
CTTCACGGGTGGTGTCTGGATTGCTATCTTCGGACTGTTG
TAAAGTCCCTGGTTAAGCAGAAATGGTGGGTTCTGCTTGA
TATACTCCTCACCTTGCTTATAATAAAACTGCTCTTCAGG
TGACAACTGTGCCAGCTTATCTCTTACTTCATCAGCATCG
TCAAGATTGTTGGGCCACCTTAAACTCATGTTTTCCATTA
ATCTTCTGCTATGAACGTGTGCATTATTTTCGTCATAATC
GCTGAATAAAGATATTCTTTGGCCAGGGCCATGCTCATTA
TAATATGCAGTTATAAGCCGCGTAGCTATCTGTTTTGTAA
AAAATAAACGATACAGATGACGATGTAGACCACGATTAAG
GTTCCAAACGCAAACAACATTATATCCATGTTAAGTTCGT
CAGTATCGTCTCCCCATAAGATACATCGCCACGGGGATCA
CCGAAGATCTACCACACCGTATTTGTCCGCTTATCGAACC
GAGAAGCAGCGATTCTATCAGAAACTTGAATGACATTTGC
TTTTTATATAGAAAAAATTTGGCTCTCCAAACTTTAAGAT
TTTTATAATTATTAACCAATGACAATATAGATAACTTGAA
ACAACTCTTGAAAATTTTGTAGTTAGGCACCAGTCCTTTG
GTTTTCAATGTTCTATAAAAATCACTCCTCCATGCAGCAG
TAAAGCGCTATTCTCAAAAATAGCTCAACCTGAGAGAGGA
AGAAAGAGCAGTAGTAAATAGAGCAAGGTTCTTAAAGCCT
GTATCAATGAAATTTTGTTATGGCGTTTATATGGATAACC
TGGAATTTGCCTTTTTTCTTTATAGCGCACCGTTCCGAAG
AAAAAAATAAAAAAAAAAGGGCCGACGGAGGGTTAGGTCA
AATTAAATATTGAGCTAGGTTTAGTTATCTCTTTTTAGGT
TTTTTATATACAAAAAGATTATATTTAGGGTACATATGGC
TGGAGCATAATGTCTGGAATGGGTATTGCGATTCTTTGCA
TCGTACGTACAAAGATTTATAGGATAACCATCAGCTTCGA
TTATTCTACACTGATGAGCCCTTTCTTCTTATTCTTAATG
ATGCCCACTACATTAAAGGATGGGTACAGGATGAATAGTC
AAGTAAATGAAGATGCTATAGGTATCAATCTTGACCTCTC
ACTGCCCACTCACATTTCGCCTACGACTGGTTCAGAGAGC
GCCAGTGGCAGTAACGCCAGTACACTTCGCAACGATGGAA
ATGCACTAGATGGAGGTCTTTTGAGGACTTCAGCAGCGAT
TTCAGCACCCACAGGTACCAGTCAACCAACAGAAACTATT
GGTGAAAAACTGAGTAATGAAGAGCGGGTGAACTCGAATG
TTTCCGCTTCGAACTCGACAACGGCGGGTACAGGGCGTAT
GTTAAGCCAATCCTTGACTAATGATTCACCGTCGAACGAA
ATATCGACGGATCAGTTGAAGATTTTCAAAGAATGGACGA
AATGAGTGCCCGAATGATTGAGATGGAGGAAAGCTTCAAC
AAGTTATCTAATAAGATCGCGGAACAGAATACAATGGTTT
TAAACCTAAAACAAGATAACTATAAAGTTATGAACAAATT
GAATATATTACTTAAGTTGGTTGCGCAGCCAAGCGCGCGC
CCAAGCACAAACAATGCCCAAAATAAGCTTGCTATCGAAT
TGCTAAATTCGATATCAGCCGTTAGTAGTGCTTACTTGCA
GAAAATGCAGAATAATGGCTCTGGTAGACAGCATACTGCT
GATTTATGTACAGGAGATTCCAACACCCATTCTGGTATCA
ACCAGCATCGGACTACGAATGGAACCATAGATGTGAATAC
GAATACTGCACAGCTAAACAACCAATTTTCTAACGCACTA
AATACTATCTTACCTGATCAGCAGCATAATCGAAATAATG
TTTCCCAAAATATAAACCAATCGCTCCCTAACCGACAACT
TGGTCCTGTTATAAACACACAAGCCAATCAGAACCAGTCG
CAGGTTTTAATTCATAACACAAATACACATCAGCAGGTAA
ATCGCTCGCCTATTAGTTTCCCGAACGCTTCAACTGACAA
GCCATTCAAGTTGAACCCAAATGGGATTAAACGGCGCAGA
AGAAATACGCAAAGTAACAACAATGCGAGCACAAATGACC
ATGCTAGTGCTGCACAAAAGCCCATATCAGCCCTATCTCC
ATTAACGAATTCTCATAATTCTACAACTAGCATGAATTAT
ACCAATTCTTCCATTCATTCAGGCGTCACCAGTGCTTCAA
ATTCATTTCATGACTTAAATTCATTGAATAACTTTGGCAC
GACAACAGCTTTAAGTTTGCCCAGCTTAGCCCTAGATAAC
GCTTCTTTTCCCCAAATCAAAATGTTATACCCCTATTATA
AATAATACCCAGCAGCCTCTATCATTTTCCCAATTGATCA
ATCAGGATAGCACGACATCTGAATTGTTACCGAGTGGTAA
GTCAGGGGTGAACACGAATATTGTAAATAGAAACAGAGCT
TCTACTCTACCGTCGTACCCAAAACCAATGACAGTGAAAA
GTAATGTCGACGATGATGGCTATCAAGAGGATGATGATGA
TGACGGTGATGACGAAGGTGATGGAAGGGATAATGAAGAA
GACAGCACTGCTGAGGAAGATGAAGTAGATGATGAAATCG
AAACAGATATGAAGAACGCTTCGATTAACAAGCGGAGGAG
GAGCTTGCATCATAAAAAAGTAACTCTTTAAACGGTAGAA
GAAAGCTTCACGGCGAGTCGGCTACTAAGCCCAACATAAA
CTCTGATTTACATTATAGGATATTGAAGGCTCCCACTGAC
GTAAAGACTATATGGGAAGAGTATGATACTGGAATAAGAG
GAAAGCCATCGATCAAGCATCTTGAGGCCAAGTATGGTAA
CAAGTGGAGGCTCAATAAAAATAAGAAGACCTTTTCAAGG
CGAAAAGATTGTACAAGTTCATTCTGAACGGTATGGAGAG
AGTAAAACGGCACAAGAGATGATAGAAACCTTAGAGAACA
AAAGGCTATATAAAGATGATGAGGATGGCGAAGTAAAGAA
AAGAACCATTGGCTGGTTGCAAGAGAGCCTTGCTGGAATA
TAGGCACGTACGATAGTAAATAATCGTTTACAATCATAGG
AAGGAAGGAAAAACAAGTGTAACATAAATACATTCTGTAA
ATCTACAAAAATCGTTAGTGCTGTTTTCTTTTGAGATTGA
AAAGTACGAATCATACACATCTCTTATTCTGAGAAGGGTG
CATATGACGTAAATCAATGCGTACAAAGCGGTTTCCGGTG
CTGGCCTGGCCCACCACAGTTTTGGCGTGGTTGATTTTAA
AACCTTCGGGAAGGTGAAAAACCACTCCGAAGGTTCGAGG
ATGACAAATCGCCCCTTAGCTGTGGCCATACAAGCTTGGC
ACCGACGAAAAAGGGAAAAAGGAAAAGAATGTCGTACAAG
AACTCTTACAACCACGTTGAGATTTCATTTAACAACGCCC
CCTTTCCATTATATAAGAAGGCATTAATTTTTATGTAATA
AAAAGAATTTCTCGAAAATGTCTTACAATTAATTTTTTCT
TTTGTAGAGTAGGGCTTTAATAGACTGATATATACGGTAT
TATAAGTGAACGAAAAAACAGCAATGGGTTTATTTGATAA
AGTGAAGCAATTTGCTAACAGCAATAATAACAACAATGAT
TCTGGCAATAACAATCAAGGCGATTATGTTACCAAAGCTG
AGAATATGATCGGCGAAGATAGAGTCAATCAATTCAAAAG
CAAAATCGGAGAGGACAGATTTGATAAGATGGAGTCCAAG
GTTCGTCAACAATTTTCTAATACCTCTATAAATGACAACG
ACTCCAACAACAACGACTCATATGGTTCTAATAACAACGA
TTCATATGGTTCTAACAACAATGATTCATATGGCTCTAAC
AACAATGATTCATATGGCTCCAACAACAATGATTCATATG
GCTCTAACAACGATGATTCCTACGGTTCTTCCAACAAGAA
GAAGAGCTCTTATGGTTCTAACAATGACGATTCGTACGGC
TCCAGCAACAACAATGACTCTTACGGTTCCAACAACAATG
ACTCTTACGGTTCCAACAACAATGACTCTTACGGTTCCAA
CAATGACGACTCTTACGGTTCGTCAAACAAGAATAAGAGC
TCTTACGGTTCCAACAATGACGATTCTTATGGCTCTAACA
ATGATGATTCATATGGTTCTTCCAACAAGAAGAAGAGTTC
TTATGGTTCCAGCAACAACGATTCGTATGGTTCTAACAAC
GATGATTCATATGGTTCTAACAACAATGATTCATATGGCT
CTAACAACGATGATTCCTACGGTTCTTCCAACAAGAAGAA
GAGCTCTTATGGTTCTAACAATGACGATTCGTACGGCTCC
AGCAACAACAATGACTCTTACGGTTCCAACAATGACGACT
CTTACGGTTCGTCAAACAAGAATAAGAGCTCTTACGGTTC
TTCTAGCAACGATGATTCTTACGGATCTTCCAATAACGAC
GACTCTTACGGTTCTTCCAACAAGAAGAAGAGTTCTTATG
GTTCCAACAATGACGATTCTTATGGCTCTAACAATGATGA
TTCATATGGTTCTTCCAACAAGAAGAAGAGTTCTTATGGT
TCCAGCAACAACGATTCGTATGGTTCTAACAACGATGATT
CCTACGGTTCTTCTAACAAAAGAAGAGTTCTTATGGTTCC
AACAACGATGATTCATACGGCTCCAGCAACAACAATGACT
CTTACGGTTCCAACAATGACGACTCTTACGGTTCCTCTAA
TAGAAACAAGAACTCCTATGGGTCTTCCAACTACGGTTCA
TCCAACAATGATGACTCTTATGGTTCATCTAATAGAGGCG
GTCGTAATCAATACGGTGGTGACGACGATTACTAAGTTTT
GGATGTCTTCGATAAAAAATATATTATTGTGTTTAGACTT
AAGTATGAAAATTTTATGTATGAGCTGTGGCTATGTATCC
GCTGGCAAATAGGTCTGCTTTTTCTACACTTTCCACCCTC
AACCTAACAGAGCCCGCTGGCACAAATAATCGATAGTAGG
ACAACAGAGCTACTCCTTCTTATGCCCCGCCCCTTTGAGC
TTGTTGTATTGCTCTTGATAGTTGTGTTTTTCACTTTCAT
CAGCATCGGTAGTCTTGCCGTCCTTGTCTTGACTAGCCAT
TTTCTTAAAAGCGTCACTCACTACCTTTGCATCGCCCTGC
AATTTTTCCTTTGAGCTCTGAAATATTTCGCTCACTTTTG
TTGGTCTGTATTCATTCTGGATGTCTTGGTTGTAGAAATT
TCTTTTATTGGTTCATTAAAGTCAAGGTAAATGGCGAGAA
CTAGAATAGAGTTTTATTCTTTTACCGTTATATAGATAAT
TCTAGCCGGGGCGGTCGCCCCTGAGATTCCCGACATCAGT
AAGACATAGTACTGTACGATTACTGTACGATTAATCTATC
CACTTCAGATGTTCAACAATTCCTTTTGGCATTACGTATT
AATACTTCATAGGATCGGCACCCTCCCTTAAGCCTCCCCT
AAATGCTTTCGGTACCCCTTTAAGACAACTATCTCTTAAC
CTTCTGTATTTACTTGCATGTTACGTTGAGTCTCATTGGA
GGTTTGCATCATATGTTTAGGTTTTTTTTGGAAACGTGGA
CGGCTCATAGTGATTGGTAAATGGGAGTTACGAATAAACG
TATCTTAAAGGGAGCGGTATGTAAAATGGATAGATGATCA
TGAATACAGTACGAGGTGTAAAGAATGATGGGACTGAGAG
GGCAATTATCATCCCTCAGAATCAACATCACAAACATATA
TAAAGCTCCCAATTCTGCCCCAAAGTTTTGTCCCTAGGCA
TTTTTAATCTTTGTATCTGTGCTCTTTACTTTAGTAGAAA
GGTATATAAAAAGTATAGTCAAGATGTCTAACATGATGAA
TAAGTTCGCTGAAAAATTACAAGGTAACGATGATTCCCAT
CAGAAGGGAAAGAACGCCAAATCCTCCAACAAGGAAAGGG
ATGATATGAACATGGACATGGGTATGGGTCATGATCAGTC
CGAAGGGGGAATGAAGATGGGCCATGATCAATCTGGAACA
AAGATGAACGCTGGCAGAGGAATTGCGAACGATTGGAAGA
CTTACGAAAACATGAAAAAATAATGTTACGTTTTTTGGGC
GCAATTAACCAAGTCCTTTTATTTTTTTAATGGTTTATTT
ATGAATTGTTTATGTTTATGTTCTTTATACTCAAAATCAA
TAAGTGCTTATTTTAGCGAATTTTCTTCTACGAATATATA
TAAGTCATATCTAAGACTTCCATCCGTGCTTTATTACGTT
TGTATGATGCATACAATGATGCCAAATCAGCTTGATGCTG
TTGGTATTCAGTCGTCCGAAAGCCTGTTGATGTGACACTC
AAATCTTCGGCATGTGTGAACGGTGGCCGAGCATAGTTCG
TGAACATCATCACTTAAAATAAGAACTACACTTTACATCA
GCGTGGAAGATAAAGGTTGTTTTAAGCTCAAGGGCGCTGG
AGGTGTAGCGCTTCGGAGGAAAATAATATTGAATAACTTC
GCTTTTTGTTCCAAATTCTAGATTATCGTGTATGTTCTTG
TTCGTACGTCCATCTCCATAGTTATAATGAGTGGGCATGA
TTCTGTTACAAAAATATCTCATATCCTGAATGAACCGGTT
AACGAAAAGGTAATGGTACAAAACGGGTTCCATGAAAGCT
CTAAAATTGCAGACATCGAATTAGAGATACAGGAGCGACC
TTCGATTAAACAATGGGAATCGCCGCGGAGTGCTGTAATT
CCTACTTCAAATCATAATTTTAGCCCATTTCTCTATACGC
AATTTAAATCTCGTGGTGCAGCACCGTTTGCACCTGAAAC
AATAAAATCTGTAGATTTAGTTGAGCTACCGGAGGGTGTA
CCCGCAAGAGTGTTTCATGAAAAGACGGGTTTATTTTATC
AAATATCTCCACACTCTATTCCAACATTTATTTTAGCCAA
AAAGAACTCCCGGACCCCATAAAATTTTATGAGTTAGTGG
AAGACTTAGGGTCAGTTTATGGATGTGTTAAGTTGAAAAT
TATACCAGATGCTGACAAATTTACTCAACTAAATGTTGAT
GTAGATCGCCTCTGGTTTAAAGCAAGAAAACAATTTTTCA
ATTCGAATGAATTTCAAAGAACCAAGATAGTTGATTTTTA
TGCGAAGTTGTATAATTTTCACAATAAAATCAAAAGAGTA
CTCTCACAAGGATCCCAAGTATCGATAAACGCACCTTGGA
TTTATATAGACTGAGGAGTTGTGTGAAGTTGAGGGAGGCT
TCAATGCTGTTTGCGAAAAAAATTATGGGCGCAAATTGGA
AGAGAATTAGGTTACTCGGGCAGGATTATGAGTTCGTTAT
CAACTTCTTTAAGATCTGCCTATGCAAAAATTTTATTAGA
CTTTGACATATATGAAGAAGAAGAGCAAGCTGCTCGTAAT
AACGAAAAAAAATGAAGACATGGTGGAATCTGAAATATTT
CGTCACTCAAATAGCAGAAGTAGGGACGAAGAGGAGCCAC
TTCATAAAAAGCTAAAATACACCGCGATGTCTTTAGAGCC
GGATCGATTAATCATGAATTTAAAAGAATGCGGGACATAA
AGCACATAAAAGGGTTTCCGACTTATTTTAACTCGTTAAC
TGAGTTTAAACTAGGCTATACACAGTCAACAGAGACCACA
TTACCGGGCTATGATTTTACTTTTGGGAGAATGGTATGGA
AATATACGATAAAAGCAAATACGAAACCAAAACCTCTCCA
GTATACAATTTGAGACAGTATTACGAAAAAAGTCTGGCTG
TTTTCACTGCTATTGTAGCGAAATTTGGGAGTAGCTATCC
TGATTTGTTTGCGAAACACACAACATTACCTCAAAAGGAA
TTCGAGAGGTTATACTTTCATTTGCTATCGGAGCACTTTA
TAGATTTCGAAATTGACACCGGTCTTGGACTACCCTGTTC
CATGAGATCACCAGGAAACAACTCGTCCAATGAAAAGTTT
GCCATTAAGAATATTCTAGACCAGTGGAATTTAGACAACA
TTCCTCTCAATGAACTATCGCTTTTACAACACCTTGATCT
GGATATGGCCAATTTTACGAGAACCACTTATGATATTGGA
ATGTTGTTTTCTTGTCAAGGTTGGTCTGTTTCGGATCATT
TTTACCTTCAATTGATTTCAATCATTTAGGTTCTACCAAG
TTGGTGTACAGTATTGCGCCGAAAGATATGGAAAAATTCG
AAGCTTTAATTGCTCGAGGAAAAAGTGAATGGGATACTAT
CCAATCAAGGCCGCGCTACTCCACCTCCGATGACGAATTA
AAGAGCTTTATAGAAACAGATTTCTACAAGTCATTTTTGG
ATGCAGAACAATCTGCTGACTATTCAAACACTGGAGATAA
TTCAAAAAATTCATTTCCAGAAGATAAGATAGCAGGAAAC
ACTCTACATGATGGTTCACAAAGCGACTTCATATTTGAGC
CTAATTTCATCTTAGCCAATGGCATAAAACTTTATAAGAC
GACACAGGAGCAGGGCTCATACATTTTTAAGTTTCCGAAA
GCCTTCACATGTTCTATTGGATCAGGTTTCTATCTATCAC
AGAATGCAAAATTTGCGCCAAGCTCCTGGTTGAGATTCAG
TTCCGAGGCAGCAAAATGGACATCTAAGATGGGGTTTCTT
CCCGGTTTAGATGTAAATCAATTACTTATCAATGCCCTAC
TAAACTCCAATAACCCAGTTTTAAGGAAAAATGCCGTGAT
TTAATAAGTAACTACGTCGTTGAGGAAGCGGAAAACAGCA
AAAAAATTAGGGGAGTTGATTGGCACTGTAGATGTCGTTT
ATAATAAATTGAATTATATTTCAGATATTAGTTTAGAGTC
AACTGGTCTTTCAAAAATCGTTGTTACACACGGTGCATTG
CAACGTAATTTATCTCTGAAGGAATTCGTGGTATTGCTAG
AAAAACCAGAAAACGGTGCTCATAGTATATGTGGCATCCC
AATACGTGATCAATCTGGTAATCTCAATGTTTGTTTGCAC
TCATACTTTGATAGCGCAAGCCTAGGAATTGCTCTCGATG
GCTTGGACAAGCCTCCGACTTCTTATCTGCTTGTTCACAA
TGAAGATTTTGAAAAAAGTGGGACGTGTTAATGACTTCTA
CTTTTAGAAATAGAACTGTGCCATTAAATATAATACAGTA
TTTGATCTCTCATACTGATAGTAATACTGAGTTTAATCGA
ATGTTACGCTCCAATTTTGATGATTCATTACTACTTATTG
AGAAATGTAAAAGTTTATTAAGACCTTCGTGGATGTTTCC
TGTTCTGTTAAAGATGTAGATTTCGGAAACGGTTTCAATT
TACGTCATCTACCGCTTAAGTTTTCTGACAACATGGCTGA
TAATTTGGAGAGCTTGTATGAAAGTGTGCGGAAGTGCTCA
ATTGAATTTTCAGAAAAGCCGACAATTATCAGACTGTATC
ACGTATCTCGGCAGTTTCCTATCGATAATAGAGATATTAT
TGATGGCAATAATCTAGATTTGCTTAAGGAATTATATCAG
AAATCGTTAACCATCCCGTTGAAGGTTTCTTATTGGACTA
AGTTGACCAGAAAAATATGTAGGCTTGAATGGTTATCCGT
TTATGAACATATATTCATTGAGCGATGTGATATTAAGAAT
GAAGACCCTGCGAAATATTCACTTCCACTGTTATATTCTT
ACTTCGAATTTGGTTTGAAATATTGTGATTCGGAAGATAT
AGATAAGTTAGGGGAAGTGAGAAAGCTGATTTTAAAATAT
CAGGACATGATGCAGAAAGTTCGAGTTTTTCTAAAAAGGA
TCCACCCTCAAAAATATCGCTAAGTGATTTAGAAGACGTT
TTATTAGATATAGAAGAATATCGGTTACCCATACAAAGTA
GTTTTTTCAGTGAGCTTGATTATGTTATTAGAGAAATTGA
AAATGCAAAAAAATGAACGATGTGAATATTCTTTATAACA
CTGATAATATTGATAAAATAGACGAACTCATCAGGAAAAA
TGATCCTAAATTTGTGAAGTTTGCGAACCAGTTTAATGGT
TCGAGATTAGATAAGAGACCGCTGGCCAGTGATAATTCAG
GATCAGTGAAAGCCAAACAGGAGTTAAAAGTTTTCAAATT
ATGGAACCAGCACTTGGATCAAATAATGCAAAAAAATAAA
TTTATTGAGATACTGCCGTCGATTTTTAGATGTTTAGATT
TGAAGTCAGACAAATACATTCCTTTGGAAAGTTGTTCTAA
GCGCCAAACGAAATATTGCTTTTGTAGAAGGGTTGAAGAA
GGTACTGCAATGGTCGAATGTGAAATATGCAAGGAGTGGT
ATCATGTGGATTGTATTAGCAACGGTGAGTTGGTTCCACC
TGATGATCCAAACGTTTTATTTGTTTGCTCGATATGTACA
CCACCCTGTATGGCCGTTGACAATATCGAAGGTGTGACTT
TTGAGCTTGACGACTTGAAGAGGATCTTAGTAGAATCTTT
GAAGCTAAGTTTAATTCCAGATCCCCCTATCTTGAAGAAT
CTCTTTGACGTTTTTGCGTTTGCTTTGAACTTCAAAAATG
AAATGGAAAAAGAACTATTTACTAACGGTTATGTAAATCA
ATTGTCCTCTACGCACAAGATCAAGTATTACTTGAGAAAG
TTAAAAGGGTCACAATGCGGCTTTACTAATCTGACGGATC
CCTTAAGGAAACATTGTCAGGTGAAAGATGCAGAAGCAAT
TAAATGGCTCACAGATAATGGAAGAATCATAATCACAGGA
ATTCCAAATTGAAACGTAATACTATCTTATTGATTAAAAT
CACTATTTACTTATCTAAAATGTACCTGCGAAGTCTGCAT
GACATATTCTCTCTTCTTTTATTGCGCATACCTCGTTTAC
TCATACTCAGATGTTCTACGACGTTTTCTATGGTTGGCAG
TAGTTACCTATTGTTGACACTCCAGTATTGGGTGTTTCCC
ATCCAGCATAATCCCGGTAAAAAAAAGACACCCCAGAATC
TAGGAGAGCTCCTTTCGAAGGTGGAAAAGCGCGTTTTGCT
GTCAATATTGATGTTTATTAGTAAGTGTTTACCGTTTCTT
GATAGCTTTCCTTACGTAACAATTGTTCTTCTGCTTTCCT
TCGTAGGAGGAACGCGCCAAGGCAATTTTTCTCGAGAGGT
ATGAAAAAATAAAAAAGCTCATTTCCATGACAACTTCAAG
TAATTGACCATCTATAGGAACCCTAAGACTTTTGGCAACT
TCGACTTAGAGCTCTTTTTGTGGTTTTGTTCATTTACGCT
AAATAACTGAGAGTTTAAATTTATTGATTTATATATTATT
GCATCACACAAACATCGCTTTCTTTTTCGCATTTTTGACA
ATGTTAAGAATCTGCGTAAAAGGCCCTGTATAAAGATCGT
TCTTTCACAAGTACGTCCAGCATTACTAGTAAGGAAGGAG
AATCTCCACATAAGTACTGGAGTAAAAGTTGAAAAGAGCA
GTATAATAAACCAAAAGGACCCTAATAAAGTACGCGTTGA
GATAAACGAGTTAAAGAGACAAGCTGAAATTGAAAAGGCT
GCAATAAAGGAATTGGAGAAAAATCCTCAATACCAAAAAT
TAGCTGAAGCATTCAACAGTCATGATCATGTTCATTTACG
TGAATCAGAGACCGAGCAAAACGACATAATTTCATTGGGC
ACGATACGAGACTACAAAAGCAGTAAATGTGAGCAAGCTG
ATAAGCCTTCGTCGTTGAATCTGCATTCGCATACACATTC
TCATGGACATACGCATTCTCATGCTGCTCACAATCCATTA
TTAGTACTTAGTACTGAGCAAATTAGGAAAAATGCAGGCG
TAAGAATCACATGGGTCGGCTTAGGTGTAAACGTTGGTAT
TGCTATAGGTAAATTTTTGGAGGTATCGTATTTCATTCAC
AAGCGTTGTTTGCGGATGCTATCCACGCAATAAGTGACAT
GGTTTCTGACTTGTTGACTTTGCTTTCGGTAGGGCTAGCA
GCCAACAAGCCAACCGCTGATTATCCATATGGGTATGGCA
AAATTGAAACTGTTGGTTCCTTGGCAGTTTCAACAATATT
AGCCATGGCTGGTATATCAATAGGTTGGAGTTCCCTTTGT
GCACTCGTAGGGCCTGTTATCCCACATACAATCATTGACA
CCATAGGAAACTTAGGTCATGCTCATACTTATTCTGAAGA
CATTATTGAAGACGTTACTGATATCAACGCAGCCTGGATT
GCCGCCGCTTCCATTGCAGCTAAAGAATGGATATTTAGAG
CCACAAGAAAGATTGCTATCAACACTAATTCAAATGTACT
AATGGCAAATGCTTGGCATCACCGTGTTGATTCATTAACT
TCTCTTGTTGCTCTGGTTGCAATCAGTACTGGTTATTTGG
TTAATATACAATCATTAGACACGATTGGTGGTTTAATTGT
TTCTGGTTTAATTATCAAGGCTGGTGGCGAGGGTATGTGC
ATCGCAATAAAGGAGTTAATCGATCAGTCAGTTTCTCGTG
ATGATCCACGCTACCTAGAGATAGAAACTTTGGTTAAAGA
TACGTTGAACAAACTGATCTCTAATAATAATTCTCAGAAA
CCCTATGGATTGAAAGAACTGACGTTACTGTCCTCAGGAC
CGAATTTACGCGGACATTTAACCTTGGAAGTTCCTTTACA
AAAATGGGGCAATATTTTAGGTGTTAACGAGTTTGAAATT
GTGACACATCATTTACGTAATGTGTTAACCAATGAAGTAT
CGAATTTGAGAAGACTGGATATTGAATACGTGGAAGAAAA
AATGGTGAGGAAAATGAGCATATCAAGGGACAACAAAACT
ACAAAGAAGATGTTCTTATTAAGCACGACCATACGAATAC
TCATATTTGAGCTTCCCACAGTAATAATAACAAGTGAAGA
AGAGAGGAAATGTCGAAAATACCCGAAACGCATTTCACAA
TTACAAAAAGGCCAAAAAAAAAAAGGAAAGACAATACGCT
TATATTTGTCACGTATACCTACTATTTGATTTATGTACGT
TTTATATACAAATTGCATTTACTATTTATAAAATAAATCA
TTAACTATAATACTCTAACTGAATGTTTTAGGATCTTCTC
TATTAAAAATATACGTGGAAAACGACTATGGCTGCCCGAG
AGACTAAAAAGGAAAGAGCGAGGGATATAACAATAGCAGT
CATTACTGGTGATAATAATGACATAAAAGAATTACTGAAG
GAGGCAAAGTATATACTGTCAAGGGTATAATGGTGAAAGT
AACTGCAGCTTGTATCATAATTGGTGATGAAGTGCTGAAT
GGAAAAGTAGTTGATACAAATTCCACTTTTTTGCGAAGTA
TTGCTTTGATCATGGAATTCAATTAAAAGAAATTGCAACT
ATAGGGGATGATGAAACCCAGATCGTAGATACTGTGAGAA
GATTAGTCAAAAATTATGATTTTATCATCAGTACAGGTGG
AATCGGCCCCACTCATGACGACATCACTTACGAATGTATG
GCGAAAAGCTTTAATTTGCCTTGTGAACTAGATGAAGAAT
GCAAAGAACGAATGAGGCATAAATCTGACCCTGAAGCAAG
GCTTGATGCAGATGCTCTAAAGGCGCATTACCAAATGGCA
ACCATGCCAAAAGGCACAAACGTCAAAAATTATTATGTGT
GTGATGACTTGTGGGTACCTATTTGTTCTATATCTCACAA
AATGTATATACTACCCGGTATCCCTCAACTATTTGCAAGG
ATGCTGAAAGCGTTCACTCCCACGTTGAAAAAATATATAA
TTTGGACAAGGATCCACGTGAGTATGTTCGTTATTTTGTC
AGAACACACCTAACTGAGTCTCAAATTTCTAAAGAGCTAA
AGTTGATTCAGGATGAATCAACAAAAGTTTCAGAAGCCAT
TAAAATAGGCTCATACCCACATTTTGGTATGGGATTCAAT
ACAGTTAGTATTTTGGGTGAAAAGAAAGACGATTCATATC
TGAAGAGTATTGTCAATAGAGTTGTTAATAACCTCGAGGG
AGAAGTAATTTCTTCTGAACTTGAAAACAAGTTCTCGAAC
CAGGAGAGCTGAATACCCGAGTATTTAGAACTATGTATAG
ATATAGATTTTTTTTGGGAGCAAAGTCATCTCAGTCATCG
CCGGTAGTTGCGCTTTCTTCTCAACAAAAAGTACACTGCT
CGTGGTAGAAAGGTACCTTGAAAATTAAAGATCACATTGC
TACTGTTAGAGCTTCAATCGCTAAAGTAAACATTTGAAAA
TGCATATCCGAAAGGACCAAACCAGCAAAAGGTATATAAT
TCATTCAATAGATACAACTGCTCCATGAAAGGAAAAACCT
TCATTTACGGTCGCGTTTTTTCGTGATATAAAAAGGTAAA
AAAAACGCGTCGCGTTAGAAAAAAAGGTGTGTGTGAAGAG
AAAGACCCATTGAATGGAGAGTTCGGTTCTTGGGAATTGC
ACTGAGCCGTGGTGAGTTTGTTGCTTTACTACATCTCTTC
TTTTATAAGCAACGCTTAAGCTGAACCTAGTCAACACACA
TAACTGAAGTCAATTTGACCAGGTGCAACTGAAACCTGGA
TTGGAATTGGTATTCACTTGAACAAAAGACTCTGGTAAAA
TGTCTGAACTCTCTCAAATGACATTGAAGATCCTTTACAC
ATTGGATAATGGATCCAATGGTAGTTATTTAGCCCGCTCA
AGGGCTCCAAAACAGGTAAGAGTTGCTAATATTCCTAGTC
CATTCCCGACAGATTCGAATGAGCAAACGGAGTTGCGAAT
TGGCGCCATCCATTTGAAGACTATACTGCATGAAATATAC
TTAAATTCACCTGAAGTGTTAGACCATGACACTTTAAAAG
ATGGATATGATTATAACTTGTATTATCGTGACATATGTGA
AGTGGATGAGCCATTAGTAAGCCTTGGTCTTCTTTCCGGG
CTTCGAAAAAGTTTCATAAGAATAGCCCCTACCAGTATAC
AGAAAACAATATTGGTGAAGAAGAAAGTGAAGAGAGAGAT
GAGGTAACTGAAGAAGAGTATGAAGATGAATCTTTTATAG
TTACTGGAAGGGTATGCTCGAATGTTTCCGCTTTACTACG
AAGATCATATAGCAACATCTCGAATAAAAGGGAAGGGTCG
TAAACAACCAAATTCCGGAAGAAACTTTGGAGGTTAAACT
AAGATTCACAAAAGTTATAACCAATTTAAGGACGTCTGGT
AACAATACTACAAATTCTCGGATATCGTGTCTTCAAATGC
CGTCTTCTTTACCATCAGCAACACTTCCGTTTACCCCAAA
ATCGCAATCTCTTTTCAAGACAAACCAAATAAAAAATTCA
AGGAATGCAAGGACCACGATAACAATAAATAATACTAATA
GCGGGACTGTGGGAAGAAGACAGACGAATCCTATGCCTGC
TCCAAAAGCTGTCAGAACTCAGTCTTTACCCATCTGGAAT
CTTAAACCAAATATAGCGAATACTGGTTTCCCAAGAAATT
CAATTGCGCACAAAATCTACTTAGCAGATAGAAAAACAGA
AGCCAATCAACAAAACAACCAGCATCAAAACATAGCTTAC
GAAATAAATACTTTGCAAAACGATAATACTATTCAGAGGA
CCAAGATCGATGATTCGGTAAGCAAGAGGTTCGATTTTAT
GCTCAACAAAAGAAAGTCTACGAAAAAGTGTCACCTGGTA
TAGCAACGATAGCAAAAACCAGCTTCAATAAACATAAATC
CAAAGCAACCGCCGAAGACTAGTGGTGAAAAAAAAGCAAA
TGATAAGCAAACGATTGTCAAAGTTAAGAATTCGAATTCC
AAAAATTCGGCTAAGTCTACACAAGCAGGATGTAGGCGAT
CATCAGTGATAGAACATTTAAATGATCATGACGATTCAAT
TTTAAGTGACATTCTATCGGAACCAGGCATTGAAGGGCAG
AAATTGCAGCAAAAACAAAAGGGGCGTAAGATATCTTTAA
CTAGTGAAAATGATAAAGAAAATATTCCACCCCAAAGCAT
AACTAGTAAAGAGAACAAGCTTGAAGGTGACTTGGATTTT
AACGCTGAGTTCCCCATGAGTGACTTTTCGGATGTAGTAT
TTAAAGATGAGATGGGATGGTTTTCCAATTTCAATTGCAA
TTTTTGAATCACCAACTTCTGCAAGTGCATCACAACTCAA
TCAGCAAAATTTGAAGCCTTCTATAACACTCAACGATCCA
AACACCTGTAACACCATTGCTCTCGAAAATGAAGATGTCA
GTGAATTGGAAACAGCGCAAAATAATAAAATATCTTTGCC
TAGCGATGTTGACAAAACCTCCCCAATAGACTCGTTGTCT
ATACCTTTAATTGAACTTACACATTCAAGCTCGACAACAA
ACATGCAGCGTATATCCATTAAAGAAGGATCGACACTAAA
TATAACAGATAGTAATAATGCCACCCCATGTGATAATGAT
ATAAAAGATAGAAAGGCATCTGTAATAGATTCGGACAATA
CAAAACCTCAGGCAGGGCTTATAAATTTCTCTACTCCAGC
TGACCAGCCAGCTTCTGATAATAATGTTACAGCTTCGAAA
AAGCTTACTAGCATGCTGGAAACTCAGCAAAGTAAGAGAT
CTCATGAAGAAGTTTTGGATGAAGAGGAAGAGGAGGAAGC
CCTCAAAAAGCAAAAGGCAATACCGTCTTCACCATGTGGG
ATGTTCAATTATCATCAACCCATGGAATTATCTGAGGACA
TAGTTGAAGAAGAGCAAGGACACAATATCGGCGATGATAA
TGAAAGCGATAAGACCAACGATTTATTCTCAACATTCATC
CATTCAGGAATAAGAGTAAGTCAGGTAGTAACAAGTCCCA
TCGGTGAATTTCAGTCAATAAAACACTGAAAATATTACAT
GAACTTATTCCTAGCACAGCATGTATATATATATATATAT
ATATATACTCAGATCATACATGTAGCACCTTATAGAGAAC
AAAAGAAGTATTTAATTAGCATTTTCATGTCGTTAACATG
TTATCGCGTTCTGCAGCCTTACGTATAAGGTCGCTGGCAT
TCAAAAACGAGCACATATACTCATTAAACTTCTCCCTATC
ATTAGCGGAAATTGTCTCCTTGAATATAGGATCCATTTCT
ACCTCCACTTCATGGGACGTGTATTGATGGGAGTTCCTTC
GCGTGGTAGTAACCTTTGTCAAATCCAAGTGTAAAGGCAT
TTTATCATTAAAGGTGTAGGTGGAACGGCTTTTGGTTCTT
TGTAAAATAAAGCCATTCCTGAAAGCGGCAGAAGTTTCGT
ATTCAGGCACTTCAAGGCTGATGCTAATTTTAGCGTCTAA
TGAACTTTGAGGATAGCGAATGAGAAAATCCTTGACCCGG
ACCTTTTGATGTAAGTAAGTTTAAGTTCTTTGTTTCTAAG
GTCTTCCGAACAACGCCATGAAGTTAATTTGCCAACTTTC
GAGGCATTGTTGCAGTTATATATAGAATCTTTCGTATACT
TTTGTACCTGTTTTACTACTCTTGGGGCACATTTACTTGG
ATTCTCCGATTTTGAGCGGAGTAGCTCCTGGAAACTCGAG
AACATTTGCTCAGGAACGTTAGACACTAAGCGGCCATTTC
TGTTTTGAACAATAAAGGGCTTGTTGTGTGGTGTCATCCT
GCGATGTGTCCTTTTGTCTGTTATAACACCAAATTTCATT
TCGATTTCAATGTGTGATATCGACGATTTATCAATACAAG
CAAGATATTTCCATGCTAACTTACAAACATGTTTATGGAA
TTCTGTCGCACCTCTTGAATTGTTTCTTGTGGTTTTGTAT
AAAGCTCTAGTTGATGTTAATGGCTTAGTGGTTTCAGAGA
TATGCAAGCTTCTGAATTTCGAGGCAACATTAGCGTCAGC
TTTCTTTGCGCCAACATTTTCATGAGAATTTCTACTATTG
GAAGGAGTCTCGGGTTGGTCAGACATATCTTAAACTTCCT
ATAGTGTTTTCATTTTTCCTTTTCAGTGCTTTTTTTTTCT
TTCCCATTTTGCTGGTAGTCAACAAAGTTGTCTTAAGGAA
AAAAAATAAAGAAAATATTGAAAACTAATAAGTTTTTTTC
CTGTAAAAGTGTATAAAATATATAGGAGATCCCGTCAAAT
AATAGAAAAAATTTTTGCCACATATACCTGTAGCCCCAGG
AATACTGAAAAATGGAGTAAAATGAAATGAACAATTCGTC
GTGAAGAATACAAAGAAATATTAAAGAAATTTCGACGTAA
TACATAGTTCAACCGATTAATAAGAAATACCCAGAATAAT
AAGAGAAAGAAAATGAAAAAGGAAAAGAAGCCCCATGTCT
GTAGTGAACGTGTTCTCGTTAGTTATTCAGAAGAAGCTGG
ACTGAAACTCTTCGAAGTGTAGGGATTGAACTTAACTATC
TTTTCCTCTTTAGGAGTGGAGGAATACGTTTGGGAGATTT
GTAACTGGGTCAATAGTGCTTGTTCCATGTAATACTTGTC
AATTTCCTGGTATACCACTTGTTCTTCTGGGGTGAGCAAA
CTTCTTGGACAATAAAAGATGTCGTCTTCGAAAGTTTTAC
TGATGTTGTTTTTGTACATTATGGTGTTCATGCCGTCTTG
TTGGGTAGTGAATTCATCACTAGAACTCACCCTACTGTTG
TTGGCAGTGTTATAGCTGAAAATGCCCGAGTTATTTTTAC
TATTGGGTACCGAGGGAGAAGAATAGAATGACTGAGGGCT
GGTGAGGTTGAATTCATGTTGTTGGATGCTTTCCGTAAGG
TAGAGGCTTGTGTTCATTTTTGCTTCCGCCTGCAAAAGTG
GAGTCATTTTTTTGTTCTGAAATCAGGAGAATTAGAGTAG
GGGAAGGTGAGTAAATATAAGGGGTCGAGGAACAAAATCC
TTATAAACAATCCGTAGAGTAAAACGCTGCTTGTTATCTT
ACAGCAATGTAATAACAAGCAAGAAAGATAAAGCAATACG
AACCAGTTGCTACTTGGTGGCACAGACGTGCGAATTAATT
AAGGTTGTGTGGACAGGAAAATAGCGTTTCCCTCGAAGGG
TATTGTTCTTGTTCTTTTATATTTTCGGCATTTTTATGCT
CGGCATTTCCCAACAGAAGCGGATATATTTTAAGGGCGCG
GAGATGAGCCAAACGGCAAGCGATATCAAAATATCTGCAT
AATAACGGCAATCAACGCGCACGCGAATGGCCAAGAGGGT
ACAATAGCAGCAATGATGCGGCTTGTGAAATGGAGGAGTG
GGTGCGGTAGAGCTTATTTTTTTGCGTTTGGTGAAGCGTC
CTTGGCCTGGTCAAAACTTTGCACCTTAGACGGCGATGCT
GGAGTGTCACTGCTATCTGGAGGAGCTCTACAATGTTGTG
GTTTTGTATGGGAGTGTGGTTCAGGAAGAGTGGTTGCATA
TAGCTGTATATTGGTAGTGGAGGAGGCTGATGCGGCAATG
GTATGGGAGCAGATGGCATAGGATGAGGGAAGTATGGTGG
TGCGTAAAGAGATATAGTGTCTTGTGGGCTAGCAGGAGTT
GATATGGGCAGATTGTATGGAACAGGCGCGGGCTGGACAA
CAATTCCATATGGGCGTAATTGCGGGAACATTCTTGTTGC
GTTAGGGTCGTTCGCAGTGCTATTTGCGGACTGCTGCAGT
CTACGTAAGGACATCAAATCAACGTCCGAATGAACAGAAG
ATTGATGTTGTCTTAAGTTATCGATTCTACTGAAGAATTT
AAGGCAGATATTGCATTGGAATGGTTTCTCCCTGTGTGTT
TCCTGATATGTCTAGCCAAATGTTCGGTCCTATTGAAACT
CATGTTACAATCAGGATATCCCACGCATCTATAATTTCTC
TTGACAGAAGCGTTGTCTTTGTTCCTTTTCGGTTGTTTTC
CTCTCATGTTTAACCAGTGTCATGCTAATTGTCCTGGACT
ATAGACGTGAGTGGGGAGGAATAGTGCTATGAAGTCGCAA
TTGAATCAAGAATACACGAAAGAAAGAGAAGGAGGCGTCT
GTTCATATACACACAAACAATAGTTGAAATCAAGAAGATA
CAATGAAAGAAAAGAGAAGGAAAATAATGTTATAAACGAT
TGAAGGGATCCGCTGAGGAATGAAAAAAAAATAAGAAAGT
AAGAGAAGGGAAAAAAAGAAAAAAAAGAAAAAAAGAAAAA
AAAGAAAAAAAGAGGGAATGATCGAAGATAAAAATTCTCA
GAAATTTGAGAAGAAGGAAAAACTCTACTTAAATAAAGAT
AAACTTTTCATGGCTTGAGAGTCCGGCATCCACGTAACTT
AATGGTCCGTGCGGTAACATGGCAGGGTGTGCAGGACCCT
ATGGCTCGAGAAGTTGCTACCGGTGTTTAATTTTTTTTTA
TCTTAATATTAGGAAGAGAAAAAGCATCAGTTACGAGACT
CCTGAAGGAGCGCCGGAAAGTTTCTTTTTTTTTTTTTTTT
TAATTTTTTTGTGTGGGGAAAGACCGACTACCAGTAATAC
TTTAAAGATATTATTAAAAGAAATCCCGAAAAAGAAAGAC
CATGAGAAAACCGAGTGCGTTTCATGCATGTAACATAATA
TTTCTTCCCCTCGTTAAGTGTGCATCAGCAACCATAATGC
TGAATTAACCGCAAAGGTTACCATAAAGGATCGCATATAA
ACAAAACTCGCCCTTTCTCCTGCATCCCTTACCGAAAAGG
AAAGTTTATATACACTTAAAGGAAAGTGCTACTGTAGGTC
GTCAGGCCGTTGATGTACTGCTCTTCGAGACAACTATTGT
ACCTTAACTGTAAGAATTTGCTCAAGCCCTCAAAAACACA
ACGTGCGGGTAACGACAACGAAGTGGGCGCAAGACAAAGA
TGGAATATCCTATCCGATGGGCACTATAAAAGGCGAAGGG
AAAATTAGTTTTTTCTTGTCAAGCATTTGCCGAGCGCTTC
AATGTTGATTGGTCTAGAAGTAACAATCAAGACAGATAAA
GTCTAGTACGTGTGCAGGTTAATGCGCAAGTGAGAAGTGT
AGATATTGTAGTTGTGATATTTACTATTCTAACTTGGCGC
TATTAACGCTTTCACAACCCAAAAACATCAAGAAAAGCCT
TTCAATAAATTGCTCTTCTCTTGGCGAAAGAAAGCGGGGG
CAAAAGAATCACGGGACTTATGTTTCGGGATCTCTTTGTT
TCTTCTTTTTCCCGGAGAATAATTTTTAGGACCAATTACC
GTAGTTGCGACTACAACAATTGTTGTTCATACCCCACGAT
TTACTTTTGAAAACTAGTTTTTGGAATAATAATGTTGTAA
AATTTCCCTTTTTCCACCCCGATTTGTATTTTATTTTTCG
TTACAAAATTGGGACTAATATTAAGGGCGACAGTTTTTCT
TAAAAGTAAGATTTTTTACTTAAAAATTCTTGTTCTTAAC
GAAATTACATACGTATTAAAATTATTTATTAGATAGTCGG
TATTGTCTTTTTGTGAAAAAAAAATTATAATACTAATTGT
TAAAAAGGCAGGTATGAGGAGGGTATAGTAGGAAAGAGAA
AAGACGTTACAATTTTTAGGTTTTCGGTTTTAATAGAAAT
TGTTTGATTACACATAATAGGAATTGGGGGCTGGCGGGAG
GGAGGCGCATGTGCTCTATTACTTTCTTGTTTCCACAACG
GATGGAACAACCACAACGACAACAACAATAGCAAAGATAA
TAAAGCAGATGATCAAACATCTTATTTTGTTTTTCTTGCT
TTTCTGGCACTCTTAACGGCCTTGTTGGTGTGACCCACAC
CTTGCTCTACATCTTGCTGAGCGTCTTCGACGTTTTGTCA
ATGACATCCACATTTTCTTGTTGTTCGATGACCAACTCTT
CCATGTCATTGAACAATTGGGTAAGTTCAGCCATTGTTTT
TCCAACTTCAACAACTCTTGATGTCTAGCCTGTACTTCGG
CCAATGCTGTCTTGGCCTCACCACGTCTATTGGCGTTTAG
CAACGCTTGGGAAAAGATCTGCTGGCCATTGACATCGTTG
ATGGCGGCTTCCACTTCTTCGTCAGTGGCTTCCGGTTGGA
TAATTGTGTACTGTCTCTTCGCCTGCTCTTTGCTTTCTTC
TTTGTAGTTAGAATCGATAATTCTGTAGTCTTGAATTAAT
TTTAAGAATTTCTGTCTGCAATTTTCAGCTTGTGCCTGTT
TATTAGAGTCGTGCAATCCGTCTCTCTGGGCATCTTTGAT
ATCCGCTTTCAATTGATACTGCAAATCTGTGGCCTGAGAG
ATGTAATCGTCCAAAGAACGTCTCAATTCCATCTCCTGTT
CCTCACTCACTTGAGTAAGTAGGTCTTTGTGTTGCGCATC
AATTTGGTTGATAATGTTTTCGTACCTGGACAAGTTAGCA
TTTATTGAGTTGATCTTGTTCATAAAAGCTACGAAATCGT
CGCTACCATCTGAGTGACCAGTAGGAGCATTGTTCAAGTC
CTCTTGCATTTCATAGTTTTCAGCGTACGGATTGTTATTC
TCATAAGGATTAGCGTTGCTCATTGCTGCAATATTTGTGC
GTGTATGGGCAGTTTTCAAATGTAAAGTATTACAATTCCA
CACTATTCCAGCTCTCTTATGGGTATATTAAACGATTTAA
CCTGCCAACAGCATTTATTTGTCATTTTACTTGCTTTTTC
ATCCATCCATTGAAACTAAAAACGTCAAAAAGGCCATTTC
GTAAACAACGGCCGGGTGATAAGCACGTCGTTTAGGGGGG
ACCCTTGCTGCCGCTTGGTACCCGGCTCGTAAGACATAAA
GATGCCACATATTTACTTTTAGCTGGCTTCTTTATTCACA
CAGGCTACTCATAAGAGCTTCAGTAGACGCGCATCTGTCG
GTTCTTCGTCAATCTATTTCCGCACATACTATTACGTACG
ATGGCTATTAAACCAACCAAAAGTTTTCAGAATTGTCTAG
AAGCTGAAGTGCCTGGTTATAACGACTGTCCGACAGTTTT
GTTTTCTATCGACCCTAATAGCGGACCTAGATCCAAATCT
AAACAAAGAACGAAATCGAAAAGATGTGTTAGCGGCAGAC
TTGCCACAGAAGTGTTAGATCTTTATGGGAACACTAAAAC
AGCTACTACGCCGCCACCAGTTTTGAGGAGGCCATCTGTA
ACTGCTGCTCAACAAGAATCTGCCTGTGAAGGTGTGCTCG
TAAAAGACCAAGGCGATAGACAGCTCCAGCCGATATTATG
CAGTAAAGAAGAATTAGTGGCTAAGATCAACGACCTCTGT
GTGTGTGGCTCGAAGCTCTCTTCGAAGGAGTTGGAATTTT
ACAAGAAAAATTAGATTCAAACATTACCAAGATTTTACAA
AACGAGCACACCAAAACAGTACTATCCCAGATTTTCAATG
AAAAAGACAAAAATATGGCCGTGAAAACCATTAAACATTG
GATGGTTACTGACACAACAATCTCAAATTGGTGTCCCGCA
TTCTTAAAAATTTTTGAAAATGCGATGCCTAATTAATCAA
TAATATTATTATATTTATAAATAGAAGTACACTACGCAGA
ACATTTTATTTTCTAAAAAAAAAAAGAATTCCTATTGAAT
AATTAAAAATCAAGGTTACCCGCAGTCTGCTTGAGAAATT
TAATAAAAACATGTAATCATCTCATCGCGTCGAACAGCAT
ATAGCAATAAGGGCTCATCACCGCCTCATGTTTCTTCTTG
TCATATCAGATCAAGAAAAACAAAAGGTTGGAAAATGAAT
GAGGATAAAGAGCAAAAGATCAACATACACGATATATTGA
ATACAAGACCGAAGCTCACCAAAAGACAGCCCTAGATGTT
TTCTTCGAAGATCTGGATGACAATGTAATTACTCCCATAA
ACGAATATGTTCTTGATTCAGGCTCATCATCATCCTCTTC
CATTTATCAGGCGTTGAAGTGCTCAAATAACAATGAGTTT
GTTGCAGTACTTTTACAGAAATTCCAGAATTTGCACATTC
ACGTACTAGAACAGCAACGGAGGCTCATCGAAAGTAAAAG
TGACTTATTGCCTATCTCATTGCATGATATGAAATACGTA
GACGAACTGATAAATCTTTTGATTATTCATGGTATAGATG
CTAATTTGTCTCCTACGATGAAAATTCCATTCGATTCGAA
AAGAATAAATACTTTCAAGAAGGGCCAAAAAGCGCAGAAT
ATGAAACGCCTCGATGGCACACCATAAATAACGATACTTT
ATCTCAAGTCATAACTGTCTTTTATAATGTTCTAACTAGT
GAGAGGTCTTCTGACTACCTGAGAGAAATAATATCAAAAG
GCAGTGCTTACGCAAACATTTTATTAGGTTTGATTGTGTT
ACATTTGCAGTTGCCTAATAGGTACTCTTCACAAATGATT
ACAAATCTAGAAGATACTCAAGAAACTTATACTTTGTTTG
GGGTTTACACTCTACTAGTAGAAACAATTCAAGACGAAAA
GGTTAGGGAGCCAATCCTTTCGAAGTTAACAACGTTAACT
CTACGAAGACCGGAAAATGGTCTGATCAGCTTGATTGATT
TCGTTTTGGGTGTGAGAGATGCTGAAGATATAGATATTGA
AAAGTTTAACCGTATCTACCAAATTTTGATGAGTAAGCCA
AAAACAATGACAAATTTGCAATACTTGACGGAACTATTCA
AGCAAATTTATGATGGTCTCACCTTTGTGAACAGGCCTAT
CCTGGTCACTTGTTTGAACGGACTAATCCTTAAATTTTAC
CTGAGGAATAAGAGGATTGTTAACGATTTTTGTTTAAGAA
GGTCCGCTCCATTATCTTTAATTCCCCGTTAACTGATCAT
ACAGCAAAGGAACTGAACGATGTTATAAACGTTCTTATAT
CTTTATCCAAAAATTCTTCATCGGATTTGCTGAATGATTT
AGTTACTAGTTGCCCTGATGAAGACGGTACTACGCCTGGA
CAGTTCTTTTATATGTATGGATATATGCTCTTTTTGAAGA
AAAACCAAAACTAGACCCATTAGAAATAAACAAATTGTCT
ATTTCAGATAATAAAAGCACAGACAGCATACATTTTCCAG
AGCAATCTTCCTCAAAGTATTACGAGGTTGTATTATCATT
ATTAAAATCTCTAATAGTCATAACAGAAAATTTTCAATAT
CTAAATGTACTGAGCCTTAACTTACTGAATTTTGAGCACG
AGAAATGGAAGTATTTAATTGATCTTGGTACTCAGCTACC
CTACATATCGGTTAAAAACACAGATATGGCAGAGTTGTTT
TTCGAAAAAGGATCCAAAAACTCTCAAATTTCTGAGTTTC
TTCAAGATATGGACCTTTCGATAGAATTATTTATGGAATT
TTTAGTGCTGCTAAATGATGAGGAACAATCAAAGACTTTA
TTTTTAGATATTCTGAAAAGATGGGTCCATCATACAAAAA
AAAGTGAAAAAAGATCTTCCGATAATCATAGCGGGATGCC
AAGCGTTACAGATAACGCGTTAATACTCATGGACTTGAAA
CTTTTGGAATGTATGAACAACCGATTTAAAACCAAGATTG
TTAATAAACCTAAGGACGTTCTTATTGTTATTGATCAATT
GATAGATGTTGTTCAGGAAAAAGATGAAACAATACAGGAA
GTAGAAGCAGATTCTGACGACGAAGTTGAAGAAGGAGAAG
AAACAGAAGAATTGGATCCAAATGAAAATTCTTCCTACAA
AATTATCTTGCAGTTATTATCAACCGTCCTTTCAGAATCG
TCCAGTAGTATATTATTGCAAAACAGTTATATATTGAAAT
CCATTTCTAGAAAATTACAATCTTTCAACACTAATGCTTC
CGAAATAGATGCATTATTGGCATCAATAGATAATATATTG
ATTAACGGACATACTACGGAAAGGAACGACAACATAGAAA
TTGAGATGGATGAGGAAAGGCTTGACAAAGCGATAACTAG
TCTACATGATCCTTTAGTGCCCATAAAATCTTATGGTTTA
ACAGAACTACGTCATCTAGCTGAAAAGAAGTCTCCAGTAA
TTTCACTGGAAAAGGTGTTGCAAATACATTTAGATTATTT
AAAGAATATGGACCCTTTCATTTATCTCAACGTTATTAAA
GGACTTACAACGCTATGTGAATTAGAGCCAGAAACCATAT
TGCCTCTACTTGCAGAATTTTATGCTAACAAAAAAAAAAG
AAAAAACAGATTAGATGATGTGCTGAAAGTTGGAGAAGTG
TTCATCAATTACATTCAACGTCAGAACGAATTGTTCCAGG
GTAAATTGGCTTATCTGATTATAGATACCTGTCTTAGTAT
TGTGAGGCCAAATGATAGTAAACCATTGGACAATAGATGG
CGTATGTCATCCATGTCAATCTTAGGTATGTGCCTTCAAA
TCAACGCCAGGGGTGTCTCGGATAGAATTCGCGATATGCT
GGATTGTGTATTTGGAATATTGCAATTAGAACAACCACAA
AATCATTTGAAGGACAAGGATGATTCTTTTTGATGAGAAG
AAGTGCCGTACACTTGATACATGATTTGTTGTACAGTACA
GGATTTGATTTACTTCCCTTTGAGTACAACTACGATAAGC
TAAAAACACTATTATCTTACGTTCGTGATCAAGATGAAGA
TTACATGGTTTGTGAACAGATTGACAAGCTTTTAACCGTA
CTAGATAGTTTATAACCCATTACGCATTTGATTATAATTT
GCTTCTTAGGCAAAATTAATATTTACGTTCTTTTATATTC
TTTCTTTTTGTATTCATAGAACAGCAGCCATTACCAATAG
AAAGTTAAAATAGCCGCCGATGCATTTTATTACCCGCCTT
TCTGTTTTCTGGGCACTTTTCTTTCTAGAAGGTGAAAGAA
CAATTTTTCTCGTTTTCTCGAACTTCCACCAAGCGTTGGG
TAATGAGGGAGGAGATTTGTATAAAAGAGTGGCATGTGAA
CTGCCTACCGTAAGTGACATGAACACATGCATTATATTTT
TGTGATATATTCTTTCTCTTGTTTTCTTTTCTTGAAACGC
TACAGAACCAATAGAAAAATAGAATCATTCTGAAATATGG
CTGGTGAAACTTTTGAATTTCAAGCTGAAATCACTCAGTT
GATGAGTTTGATCATCAACACTGTCTATTCTAACAAGGAA
ATTTTCTTGAGAGAACTGATCTCTAACGCCTCCGATGCTT
TAGACAAAATTAGATACCAAGCTTTGTCTGATCCAAAGCA
ATTGGAAACCGAACCAGATTTGTTCATTAGAATCACCCCA
AAACCAGAAGAAAAAGTTTTGGAAATCAGAGATTCTGGTA
TTGGTATGACCAAGGCTGAATTGATTAACAATTTGGGTAC
CATTGCTAAGTCTGGTACTAAAGCTTTCATGGAAGCTCTA
TCTGCTGGTGCCGATGTATCCATGATTGGTCAATTCGGTG
TTGGTTTTTACTCTTTATTCTTAGTCGCCGACAGAGTTCA
AGTTATTTCCAAGAACAATGAGGACGAACAATATATTTGG
GAATCTAATGCCGGTGGTTCTTTCACCGTTACTTTGGACG
AAGTTAACGAAAGAATTGGTAGAGGTACCGTCTTGAGATT
ATTCTTGAAAGATGACCAATTGGAGTACTTGGAAGAAAAG
AGAATTAAAGAAGTCATCAAGAGACATTCTGAATTCGTTG
CTTACCCTATCCAACTTCTAGTCACCAAGGAAGTCGAAAA
GGAAGTTCCAATTCCAGAAGAAGAAAAGAAAGACGAGGAA
AAGAAGGATGAAGATGACAAGAAACCAAAATTGGAAGAAG
TCGATGAAGAAGAAGAAGAAAAGAAGCCAAAAACCAAAAA
AGTTAAAGAAGAGGTTCAAGAATTAGAAGAGTTGAACAAG
ACTAAGCCATTATGGACTAGAAACCCATCTGATATCACTC
AAGAGGAATACAATGCTTTCTATAAGTCTATTTCTAACGA
CTGGGAAGACCCATTGTACGTTAAGCATTTCTCTGTTGAA
GGTCAATTGGAATTTAGAGCTATCTTGTTCATTCCAAAGA
GAGCACCATTCGACTTATTTGAGAGTAAGAAGAAGAAGAA
CAATATCAAGTTGTACGTTCGTCGTGTCTTCATCACTGAT
GAAGCTGAAGACTTGATTCCAGAGTGGTTATCTTTCGTCA
AGGGTGTTGTTGACTCTGAAGATTTACCATTGAATTTGTC
CAGAGAAATGTTACAACAAAATAAGATTATGAAGGTTATT
AGAAAGAATATTGTCAAGAAATTGATTGAAGCCTTCAACG
AAATCGCTGAAGACTCCGAGCAATTTGACAAATTTTACTC
TGCCTTCGCTAAGAACATTAAGCTGGGTGTACATGAGGAC
ACTCAAAACAGAGCTGCTTTAGCTAAGTTGCTACGTTACA
ATTCTACTAAATCTGTCGATGAATTGACTTCCTTGACTGA
TTACGTTACTAGAATGCCAGAACACCAAAAGAACATCTAT
TACATCACCGGTGAATCTCTAAAGGCAGTCGAAAAGTCTC
CATTCTTGGACGCCTTGAAGGCTAAGAACTTTGAAGTTTT
GTTCTTGACCGACCCAATTGATGAATACGCTTTCACTCAA
TTGAAGGAATTCGAGGGTAAAACTTTGGTTGACATTACTA
AAGATTTCGAATTGGAAGAAACAGACGAAGAAAAAGCTGA
AAGAGAGAAGGAGATCAAAGAATACGAACCATTGACCAAG
GCCTTGAAGGATATCTTGGGTGACCAAGTGGAGAAGGTTG
TTGTTTCTTACAAATTGCTAGATGCTCCAGCTGCCATCAG
AACTGGTCAATTCGGCTGGTCTGCTAACATGGAAAGAATC
ATGAAGGCTCAAGCCTTGAGAGACTCTTCCATGTCCTCCT
ACATGTCTTCCAAGAAGACTTTCGAAATTTCTCCAAAATC
TCCAATTATTAAGGAATTGAAAAGAGAGTTGATGAGGGTG
GTGCACAAGATAAGACCGTCAAAGATTTGACTAACTTATT
ATTCGAGACCGCTTTGTTGACTTCTGGTTTCAGTTTGGAA
GAACCAACTTCTTTTGCATCAAGAATAAATAGATTGATTT
CTTTAGGTTTGAACATTGATGAGGATGAAGAAACAGAAAC
CGCTCCAGAAGCTTCTACCGAAGCTCCAGTTGAAGAGGTT
CCAGCTGACACCGAGATGGAAGAAGTTGATTAATCTCTTT
TTCGCCTTCATGTTTTATATATTATATAAATTTGTTTACT
TATTTTTACTATTTGTAATAATGATTCTGCTTTACGCGCC
TTTAAAAAGTTGGTCTTAATGTAAACATGAACCATAGCAC
ACAATTTAAGACATCAGCTGTCAAATGACCATAAAATTGT
CCTACCAGCTGTCCTTAAAGTTTAGTGTACACTTACGAAT
GACTTATTTACTCACCTTTGCAACTTTGTTCAATAAATTC
ATTGATCTTTTCAAGTTCCTGACATCTTTTGTAACTGGCA
TAGAGCTTCAGACTTGACCAGCCTATAGCAGCAGTACCAC
AACCTATAATATTGAAAATCATTCTAAATTCCGAAGGGGA
GCAATTCGGCGTCCATTCAATTTTAAACTTTCTCTGTATC
CATAGAAAAGCATTCAATAGAAGACCTCCTGTACATTTAC
CAACAAAGGGCCATAGTATCTTTTCTGCAAGAATAGCATA
CCAATTCCGCCTGATAAAAATTCCTCAGCTGGAACGCTAT
TACTAGAGTTTTCAAAATTTCCGTGATACAAATACTTACC
TCCTTTATTGATCAGCCTCCTGTAAATTAAGTCAACCAAT
CTTTTAAAGGTAAAATTATAGCAAAATGTAGCCAAGTTAG
AATACAAAATTATTTTAGGTAAACCTATACCCTTGTAATA
TTTGTTTCCAGCAGTTTTTACAATACTGAGATACACCCAC
TTAAAGAGTATTGCATTAGCACTGACGTTAGAAATGTTGC
TAAGATAATGTATGAACCCATATATTATGATCGAGGAGGT
TAAAGGAATGCTTAATAAGCCACGTTCAGTTTGCGCATAT
ACGTCCAATGCCTTTGTAGTGCTGATGTTTAACATATTTC
GTAGAACATTCTCAGGGAAAAGGCAGCGTAGTTGCCATAA
TCCAATGTCAAAACTTGTCTTTTCAGGGTTTAAAAGAAAT
AAACTAGTTATCCCTAATGGTATCACGTATCGTGTAATTT
TTGCCACTGATAAAACAGGGATAGTACAGAAGACTGGATG
GTTACTGTAGGTCTTTTTATGAAATTTGTTTTCTTGCATT
GAGGACATTCGCCAAATTTCACTAACACATAAGGTGGATG
ATTATCCCGTTTGGTATAAAGAGACATTAGATTGAACACG
TAGTCATTTTGAAACGGTACTGATTTTTGCCCCCAAATGG
GACGAGTTTCCCATATTTCTGTAAGAGAGAAAGTCGTCAT
AAAATCATGGTGCCCATCAACGAGACATTTTAAACAGGTG
ATTATAGGTAAATCAGCATCCTTTGGTAGGTCCACTGTGT
TCGGAAGAAAAAGTTCAACATGCATTTGATAGAGCCATCT
TATATAGCAGCGTTTATGAATTTGTAAGTTGCAACCGCAC
GTGTGCTGTAGCCATGTAGAGTCATATGTGGATTCTTCCA
AACATATCCAGCATATGCATCTTTTTTTTATGAGAGATAA
AAAAAAATGAGGTGGGGTCATATAAAACTTGGACTATTTC
CTTGGAATTTTCTTGTTTGTAAAATCAGAGCAGAGCTCTT
TTATTTACTTTGTTTTTGACGATGGGGACGAGCGATGTAC
TCACATCTTCGATATCACTTGCCTGAAAATATATAAATGC
GTTAAACGATAGAAAATCAAAAACATCGTTCTTTTCACTA
GAATATTTTAAAGTCAAAACATAACACTTTACTATTTACG
TAACGAAGTCTTGTAGTTGTATATATTTACAGAGTGTAGT
GCTTTAGTTGAGAAAATATGACACTCGGCTTTCCTCTTTC
TTTTATTTACTGGCTTGGTTGTTGCATATCCATCATGACG
TGCTTTCTTAACAAATTTTTTTTGATGTTTTTTTTCAAGG
TCAAAGGATCCTCAACACCATGATCCTTCAAAATTGATCA
CATTTTAGATCATTCGACAACAATTCGGATAATCGCGTTT
GAATACGATCAATGAGACTTCTTTGTTTCTCCAAATTAAC
CTCCAATCCAGAGATGTCTAACTGTAAAAGTTGCCTCACT
GTTTCTTGTGAAAAATCTTGAATGCCGTACCTTTGTTTAA
TCTCCAATAACTCTTTCGGCGTTGACCCGCTAGATAAAGC
ATCTTGGATGGTCCTAATATCACGTAAAAGGGTTGTTTTT
CATTTAGTTTATTCTCCCTCACTGATCTTTTATCCAAAAA
TTCTTTTGCCTTTTGGGCTTCTTCTTTTGCAACGCTTAAC
TGAGCTTCTGATTCGTATAATGCAAATTGTTGACCCTTGT
TTCTAATAATTTCTGCAATGGCAAAAACTTCCTCTTTGAA
AGCGGCCTCGTCGCTTCTATCCTACTAAATCACCCTCCCT
TGATATTTCACCTTCATCATGCACTAAATAATCTCTTCTA
TGAAATAACTCCTTGTTGATTTTCTTATTAAAGACTTTTG
TTTCTACACGTACTTTAACCGTCTTTTGCATCTTCCCTTG
GGAGACGACCAAGCCTAAAAAATTTTGGCGAGCCATTACA
GTTTAACTGATCTTGATTTGACTTTTGAAATCTCTAACCC
GAATTCAACTCCCTGAGTTTACTTCTGTTTGGCCTTATTT
GTGGATTTCCTCTAACAGTTTGATGCTCGCATTGGTTTGG
CACAATCCCAAATTGCTTCAGAATTCTAATCTTATGAAAT
AACAATCATGTTACCCGGTTGAATCGTTACCCGACATCTC
TGACTCTTCTTGAGGTATAGACTCCTCCTTTTCGGAGTCA
TGACTCTCAGAGGAGTCATCGAAGTCAGCATTGAGCTGTG
AAGGACCTTGATAAGCTAGTCGAAAGATCTCCAACGAATA
TAAATGGATGTATATATAGCAGGCTCGAGTGGCACAATTT
TCTTCTCTTCAAGTTCCAGTGAATTAGTCTTTCTCGTGTG
TACCAATCTTACTGTATTGATTGCTGCGCGATCTAACCAT
CAACTAACCACAGTTTATTGGAAAAACGTTTCCTAATACC
AGGAAGATAACATGCTTAGGACAAGAGTGACTGCTCTCCT
TTGTAGGGCTACTGTCAGGTCAAGCACCAATTATGTTTCA
TTAGCGAGGACTAGATCATTCCATTCTCAATCTATTTTGC
TCAAAACAGCCGCTACAGACATAACGTCTACACAGTACAG
CAGGATTTTCAATCCTGACTTGAAAAACATTGATAGACCG
CTAGATACTTTTGCTAGACGTCATTTAGGTCCTTCTCCTA
GCGACGTTAAGAAAATGTTAAAAACAATGGGTTATAGCGA
TTTAAACGCATTTATAGAAGAGCTCGTTCCTCCCAATATT
TTGAAGAGAAGACCCTTGAAACTAGAAGCTCCTAGTAAGG
GATTCTGTGAACAAGAAATGCTTCAACATCTAGAAAAGAT
TGCCAATAAGAACCACTATAAAGTTAAAAATTTCATAGGT
AAGGGTTACTACGGTACGATTTTACCACCGGTTATACAAA
GAAACCTGCTAGAAAGTCCAGAATGGTATACTTCTTATAC
GCCCTATCAACCCGAAATTTCTCAAGGTAGGCTAGAAGCG
CTATTAAACTTTCAAACGGTTGTTTCAGATTTGACTGGTT
TGCCTGTGGCGAACGCCTCATTGTTGGATGAGGGTACAGC
GGCTGGAGAAGCTATGCTCTTGTCATTCAATATTTCCAGA
AAAAAAGAAACTAAAATACGTAATAGATAAAAATTACACC
AGCAAACAAAGAGTGTCCTTCACACCAGAGCCAAGCCGTT
CAATATTGAAATTATTGAAGTTGACTGTTCGGATATCAAG
AAAGCTGTGGATGTTTTAAAGAACCCCGACGTATCTGGTT
GTTTGGTTCAATATCCAGCGACAGATGGTTCAATCTTACC
GCCTGACTCGATGAAACAGTTATCTGATGCGTTACACTCT
CACAAGTCTTTGCTCTCTGTGGCCTCAGATTTAATGGCTT
TGACACTTCTAAAACCACCTGCTCATTACGGTGCTGATAT
CGTCCTGGGTTCCTCTCAACGATTTGGTGTCCCAATGGGT
TATGGTGGTCCTCATGCTGCTTTTTTCGCTGTTATTGATA
AATTAAACAGAAAAATTCCAGGTAGAATTGTCGGTATCTC
TAAAGACCGCTTAGGCAAGACGGCCTTGCGGTTGGCCCTC
CAAACAAGAGAACAACATATCAAGCGTGATAAGGCAACTT
CAAATATATGTACCGCTCAAGCTTTACTGGCTAATGTTGC
TTCGAGCTACTGTGTTTATCACGGTCCTAAGGGCCTACAG
AATATTTCCAGGAGGATATTTAGCTTAACATCAATATTGG
CAAATGCCATCGAAAATGACAGTTGCCCTCACGAACTAAT
TAATAAAACATGGTTTGATACTTTGACTATAAAGTTAGGT
AATGGCATATCCTCCGAGCAGTTATTGGACAAGGCCTTGA
AAGAATTTAATATCAATTTGTTTGCCGTGGACACCACCAC
TATTTCCTTGGCTCTTGATGAAACAACTACAAAAGCTGAT
GTTGAAAATCTACTAAAAGTGTTTGACATTGAAAATTCTT
CGCAGTTTCTTTCTGAGGACTATTCTAACAGTTTCCCAAG
GGAATTTCAGCGTACTGATGAAATATTGAGGAACGAAGTC
TTTCACATGCACCATAGCGAAACAGCAATGTTGAGATATT
TACATAGGTTGCAATCTCGTGATTTATCTCTTGCTAATTC
TATGATTCCTTTAGGTTCCTGTACTATGAAATTGAACAGT
ACTGTTGAAATGATGCCAATCACTTGGCCCCAATTTTCGA
ATATCCATCCGTTCCAGCCATCAAACCAAGTCCAAGGATA
CAAGGAACTAATTACTTCGTTGGAGAAAGATTTATGCAGC
ATTACAGGTTTCGATGGTATTTCTTTACAACCAAATTCAG
GTGCTCAAGGTGAATATACTGGTCTGAGAGTAATCAGATC
CTACCTGGAAAGCAAAGGTGAAAATCATCGTAACGTGTGT
TTAATCCCTGTATCCGCTCATGGTACAAATCCGGCTTCTG
CCGCTATGGCGGGTTTAAAAGTTGTTCCTGTCAACTGTTT
GCAGGATGGCTCATTAGATCTGGTTGACTTAAAGAATAAG
GCTGAACAACATTCTAAAGAACTAGCCGCCGTAATGATCA
CCTATCCTTCCACTTACGGTTTATTTGAACCAGGCATCCA
ACATGCTATTGATATCGTACATTCTTTTGGTGGACAAGTC
TATTTGGATGGTGCTAATATGAATGCGCAGGTTGGGCTAA
CTTCACCCGGAGATCTTGGTGCAGATGTTTGCCACTTGAA
TTTACATAAGACATTTTCCATTCCTCATGGTGGTGGTGGT
CCAGCTGGAGCTCCCATTTGCGTCAAATCTCATTTAATAC
CCCATTTACCTAAACATGACGTTGTTGATATGATCACTGG
AATCGGCGGTAGCAAATCCATCGATTCGGTCTCCTCTGCT
CCATATGGTAATGCTTTAGTGTTACCAATTTCTTATGCCT
ATATCAAAATGATGGGTAATGAGGGATTACCATTTTCTAG
TGTGATAGCAATGCTAAATTCAAATTATATGATGACAAGA
TTAAAAGATCATTATAAAATTCTTTTCGTCAATGAAATGA
GCACACTAAAACACTGCGCTCATGAATTTATAGTTGATCT
AAGAGAATACAAAGCTAAAGGTGTTGAAGCTATCGATGTT
GCCAAGAGATTGCAAGACTACGGATTCCATGCCCCAACGT
TGGCCTTCCCTGTTCCCGGAACTTTGATGATAGAACCAAC
AGAATCGGAAAACTTGGAAGAATTGGATAGATTCTGTGAT
GCCATGATATCCATCAAAGAAGAAATAAATGCCTTAGTAG
CAGGTCAACCAAAAGGACAGATTTTGAAAAATGCCCCTCA
TTCATTGGAAGATCTTATTACTTCCTCCAATTGGGATACG
AGAGGTTATACCCGTGAAGAAGCCGCTTACCCATTACCCT
TTTGAGATACAATAAATTCTGGCCTACTGTCGCTAGACTG
GATGACACTTATGGTGACATGAATTTAATATGTACATGCC
CTTCTGTAGAAGAAATTGCGAACGAAACTGAATGAGTACA
TACCCATTATGTTGTATATGTATATTAGTTGACGCATTTA
TGCACATATGTAGATAATATAAAATATTCAGGTCAAAGAA
AAGTTAAAAGTTTACGAGAGAAAATTCGAAGTTGATAACT
GAGCAATGTGCACACCACAATATGTCGTGGTTGATTTAAA
ATTTTATGATTCGCCTTTTATTTATATGCTATGTTATTGT
GTATGCAATTAGTATAAGAGGTAAAGAAGCTAAAAAGTGC
CCAAAAGAATGCTTGGCGAATGGTGTCGTAGTTATAAGTA
ACACTATTTATTTTTCTACTCTTCACTTTCTTCCTCTGTA
GTGACCTCGGTAATTTCTAAAACCTCGTCTCCCATTAGCA
GACTTCTTGGACGACTTACTGATGGACCTTGTACCTGATT
TGCTGCTTGTGGTATTTTTGGGTAATTGGCTTTGTCTGAT
TTGATTGATAATTTGTTCATTTTCTTTGGCTTCGTTTAAA
TTGGCGCCAAAAACTTAGATTTTGTTCCAGTACTTTGGGC
AATCCCATTGCTGGAAGCCGCGGCCCTGTTCACAAATTCA
TCATTTAGTATTGTGTCGTATTTTTCATGATCCTCGCTTG
ATCTCTTTTGCTAAGATCTGCTATCGTGGCTTTAAAGTAC
TTGAACCTTCGGCGATATTTGTCCTCCACTGTGCCTAAAG
TTGCAAAAGCCGAATCATTCATTGGTAATATTGCTGCCAT
CTTTTTAAAATACTGTCAGGCATAAAGTTCCCAACTGGAG
GAACCATTCTATTTCCTAAATTTAAAGATAATTCCCTCAG
ACGTTCGTATGTCATTCGCAGATTATTAAGTTCTTGTGTC
GAGCGTAAATCGCTTGTGTTTTTCAAAGTGATCGGATGTG
AGCTACCCATGGTCGAACCGCCGTATGTATACGATCTTAG
GTGTTCCTTCGCACTTATAAAGCGCGGTGGATTAGCAGCC
ACATTTCCTCCAATGGTTGTTGATTTCTGCGCGATAACTG
GTATATTATCTTCATTTGCTTGAAAGCTAGAAGATGTCGA
GGGACGGGAGTTTGGTGCTGATATTGTAAATTGCATCTTT
ATCTCCATTTTTCCAGTCAGCAATTTCTTAGCATTGGGAC
CAACTTTCACATAGCTTGAAGCAAAACCGCTATTGTTCAT
TATTGAATACTCTTGTAAAACTCGGATCGTAATCAAATGG
AAGAAAATCCTTTCGATTTCTGATTTTTGCATGGATTTAC
CAATACCATGCTCCTCTAAGGTGTCATGGTTAGCCTGAAC
AATTTTGGAGCTTCTCGAACCTTTAAAGACATCTTGGCAA
TAAATTATTGTGACTCTTTCATTTTGGATACTTTCCACTA
ATTTTACAATCTTCTTGGCAGGTTCTGTAACATCCCTTTC
CTCGTTTATCACGTTGGCGCTATTTCTACAATTATCACAG
TTTTTATGACACAGTTTGGAGTCAAAATCCTCATTGAAAT
AAGATAAAACTAACTTTCTTCTGCAGTCAGTAACGTTGTC
ACAGTATGCCATTACTTGCTGTAATTTATTCAGATGTTTT
TCCTTATTCTCTCTGTCTAAGTTCTTATCCTTCTGGATCA
TTGTCTGCATGGTTCTAATGTCCCTGAATGAAAAGTAGGT
AATACAATATGAATAGTTCCCATCTCTTCCAGCACGGCCG
GTTTCTTGATAATAGCCTTCTAATGTTCGGGGAACGGTAA
AGTGGTAAACAAATCTCACATCAGGTTTATCAATACCCAT
TCCGAAAGCAACAGTAGCACAAATGACTTGTATCTCATCC
GCCTGCCATGCCTTCTGTACACTTAATCTTTCATCAGGCT
CCATGCCTGCATGGTAATATGCACACTTGATGCCATTTCT
TTGCATTTGGGCTGATGTTTGCTCGCATGATTTCTTGGAG
TGGCAATATATTATACCCGTTTGATTTTTGAACCTAGATT
TAACCGCATCACAGATTTCAAAAATGGTATTTTGGTCTTC
TTGTTTACTTCGTAATACAAATTTGTTCTATTAAAACTTT
GTTTTAGGAAAACAGGTTCCTTTAGTTCTAAATTGTGAAT
GATGTCCATTCTGACTTGTTCACTTGCAGTTGCAGTTAAA
GCAATCATTGGAATATCAGGGTATTCTCTTTTGAAAAATT
TTAATTCTTTATAATCAGGCCTGAAATCGTGGCCCCAGTT
AGAAACACAATGTGCTTCATCTACAACAATACGAGCCAAC
TTACCGTCTGCGTATAATCTACTGATAGCTCTCTTGCATT
GTTCTGAGGCACTGATCATCTCAGGAGATATGTAAACTAA
ATCCAATAATCCATTAATAAATAAATTGAAAGTTTGTCGT
CTTTGCTCGGCAGTACCCCTCGAACTGAACATGCTCGCCT
TAATATTTTTATTCAATAAATGTTCCACTTGATCTTGCAT
CAGGGAAATTAGCGGAGAGATGACAATAGTAGTACCATGT
GTTTTACCCGATTTCACCACTGCAGGAAGTTGATAGCAAA
GAGATTTACCACCCCTGTTGGCATAAGAACAAAACATCCT
TACCTTGCAAAGTTGCATTTACAGCCTCTAGTTGGTTAGG
TCTAAAACCAGGCAGTTTAAAGACTTCATGTAAACGATAT
AAAACTTCATCAGACCAAGGATAGGTTGGACCATTCGTCT
TAGAAGATAAATTGGATTTACTCACTATATCACTTAATGA
AAAATCGTCATCAAAATCGTCTTCCTCATCCTTTTGACTA
ACACTGGATTTCTCCCTTTTATTTTGGGAGACCAAGATGG
TGGTGGGTGTTCATTGTCACCTGTAAGCTTCCTTTCTGTT
ATTATTTTCAGGTCATTGTCTAGTTCCTGGATATCTGCTA
CTTGGGTTCTATTCTCTCTTTCTTCGTCAAATCTTTCTAA
ATCGCTATCTGATAGGTACTCGATACCGTTATTGTTATTA
TCTTCTTCAAAATCCTCATTTTCTTTTTCGCTGTCTATCA
ACTCTAGATCAGAATGAGACATGGGCATGTGTTGACGGCC
AAAGGAGAAACTCATGCTATCATCCAAAATTGCGTCCTTT
TCCAGATCATCTTCCAACAAGTCAATATGCTCCACGCCTA
TTTGATTTTGGCCATTTGAGGGAACGCTCTGTGCTGTGGG
AGATGATAAAATAACTTGAACATTTTTATTTTGCGACAAG
GTAATTGTGGACCTAGTGTCACCTTCTTGAGAACTTTCCT
GAATATTTGCACTAACATCCATATTATCATGATAATCTGT
GTCTTGAGTTGGGTCTAGGTCGTCGTTTACCACAAAATCA
AAATCGCTTTGATTTAGTAATTCGTTTTCTTCTTTTTCTT
CATCTCTAGTAGTCATGTAGCTGGAATGGGCATCATCTTC
TGCCTCCATTGTTAACTCATCTTCTTCTCTTTCGACATCC
GGATAATCGTCCCTCAAAGATTTACCCATAACATAGTCAA
AAGGATCATCCCTATCAGGTATTCTGTAGTTGACTGGTTC
TCTTGAACGCATATTTCTCCTTCTTGTAAGTTCATCTTGT
TCTTCTGACGTCATGTGGAGATGCGGGAATGCGGGAGAAT
GTGGAGCCCCCTCCTTCAATATTACAGGAGGGTCACAGTC
TATATCATCCTCATCATCCAGGACTTGAATCAAATCATCG
TTATTACTATCATTATTGCTATTCTTACCGGTGTTATTAG
TAATATTTTGCTTCGCACCAGTGATGGCTAATGCCTTAGT
GACGGTAGTCGCAGTAGTACTTGTCAGGTTTGAATTCCTG
GAAGATGTATTGTATTCCAAGGGGCTGGGCAGAATGCTTG
ATATGATATTATCATCTTGTGAAGAAACTTGACTGCGACC
TTTACTTTGATCTTTTGACATTCCATCTTTTTGGCTTTTA
TGATCTCCTTTTCCAGACTATCTATTCGTATCGACATATT
TGATAACTGAGGCCGTATATCCCTACTTAACTGTAGCCTT
TTAGCGTCCTCTGACAATGATGTGGATTCGATAATACTAC
ACTTCTGTAGCAATAATTTCGATTGCTCTTTCAATGCCAT
AATTAGGGAGCCTTGAAGGCGGATCACCTCTAATTTTATA
TCATTTTCGAGCTGTTTGCCTATACTTGAATTATCGATTA
CGCTTTTATTGTTATTTCTACTACCTAGATTTCTGCTACT
GTCATTTTCGACAAGAGAACTAGCCATGTGCGGTCGAAAA
GTATTGAAATTGTGAGTTTTCGAGCCATTGGGCGTCCTCG
GGTTCGATACAACACTTGTGCTGGCTGGTATATCAACCAT
GGGTACGTCAGCATATTGATTCGATGTGGCAGTGTACGAG
AGCCATTCTGTATCGTTCGACAAAGTTTGCATGACTTCAT
GTTGTTTCGTAGCAGTATTCGTTGGTCCAGATGCAGGAAT
GCTGGTTATAAAGTTTGTTGTTCCTGGTCCACATTCATCT
TTGGATGGCGTTGTTGGTGGCGAATTTGTCTTAGGCCTTT
TGTTCGCGATGTGCTTTTGGATAGCCTGGAATACGAAATC
TTTGTCTTCCTGTAAAGTCGCCGTTTCCTTTAACCATTTG
TGCTCCCTTCTTAAGTTATGTGACGGCTTCGTCACCATTA
CCGCCTTGTGTGTACGTGTATGATTTTTTAAATATATACA
ACAATAATCTGTATTTTTCCTTTCCTCTAGCCAATGACTC
CAAGCTGGCTGATAAAAACAAACTAAACGGTAAAGCCACA
AATCCGAAATGTATCACCAATGATCACCCAGCCTGCTAAG
TGCCCTCTATTGATCCGTATATCAGCTTTTAGATCAGGCT
CGAGTTTCTTGTTATATGTGCATTGCAAAAGCATAAACAA
ATCCTGGCAGCCGAAGCCGGGCAATCCACTTCGAAACGCA
CGGCTGAACTATATAAATATAAAGGACATGTGGAGAGAAG
CTTCTCTTCCTTCACATTTCGCATTTCATGATCTAAAGTG
GTTCTTTCACAATAGAAGAGCACCAACACGAAATATGGCT
GTCGGTGGTAATAACTGGAGCATGTGGCTGCGAATGTCAC
GGGTCCACCTCAGGCAGATCACGAAGTCTCTGGACCGAAC
GCTGATCAGTTTGAGCCATGGGAATTTTTCCCACCAATAT
AATCGCAATATTTTTGTCACTTGGTGGAAGAGCCTATTTG
AGGCTTCTACAGCTTTTAGGAGGGCAAGTGGTTTAACGGT
ATCTCCTCTCACGAGGAGAGGAATCGCAAGGTTTGACCAT
TTCAGACCTGTTCCCAATGTCAGTAAATTTGCTTCTTTTC
CCAGAGTGCCCAAAGGAGCCCCAAGGGCCTTTTTACCAAC
TGGAATATGACTACATCAAAGAGATTATTAGGGCAGAGAG
CTTATTCGACTTCCAGTATCAAATTTACCCAAGAAGCCGT
GAATAACATGACTATATCTTTGAGGTGTTTTTCAACTCAC
TAGGCGGATTAAATCAGTGCTCCCACTCTAATTCCTGCAA
AGCTTATCAGAATGCGTCTAATGTTACCTCTAAACAGGAT
CACGTCCAACCAGTTGCCCTTAAGAAGTTATCTCAAAAGG
ATATCAATTTCATTCGTAATTTAGAACTATTTAAGATAAT
GAAGACCCAGAATGAAGTCGTTGATGAAACAAGCGCATAT
TACATGGAAAACCAGGTTCCTATATTGAATTTACCATTTC
AGAATTTAACGTTAATGGGACATTCTCCGCACCTTTGTCA
TTTTTAGATCCTTCTTTGTTAGCGGATTTGGATGAAATGA
TTAGAAATTACAAATACGAATTAAAATCAATATACAGTAG
TGTTGACATGATCTTGCAGAATTATGGATCATTGCCGATA
ACTTTTCATCGAAATAAGATTCGAATACATTTTCCAAACT
CAACTGTGGTGGAAACAGAAAAACTAATTGCAGGTCTGAA
TATTGCTACGGGTGTTATTTACGCAGATACGTCTCCCGAT
ATCAGTCTAGAAGGTACAAATTTGAATGCTCTGGTTAATG
TTGACAATTCAGGAAGCGTATGGTCTTTTGTTAAGGAGCC
CTCGTTTCCCTCTAGGAGCGCTTTTTCACCTATTTTATCA
GATGCATCCTATGATACTTATGAATTGGTCTAGCAAAGAC
GTTGTTTCATCGCGCTATTACCAAGAAGGTTACTTTACTT
GTTCTTGCACATGGACGCACGTTGTGTGTTCATATATATA
TATATATATATATATATATATTTGTGCTTGTTTTCATTGT
CTCTATAGTTAATACATTCTATTTTTATCGTTATATTTGC
ATTCTCTTCGCATAAAAACTTCATGAAAATTCGGCAGAAA
ATAAGCCATATATGTACTTTATCCATAGGCAAAGAAAAGC
ACTTAACGAGAATATACAACAATTGCACTAGTACTGCATG
TATATACTCTTATGATTATAGCGGCAAGAAAACAAATATA
AACACACTAACAGATGAATTCGAATGAAGATATACATGAA
GAACGCATTGAAGTTCCACGAACTCCCCATCAAACCCAGC
CAGAGAAAGACTCTGATCGCATCGCTCTCAGGGATGAAAT
ATCAGTACCAGAAGGCGATGAAAAAGCATATTCGGATGAG
AAAGTAGAAATGGCAACCACAAATGCATCCAGTAACTTTG
GCTCAAATGAAAGTGCAAAAGACGGCGAATCAATCGGCGC
CTTTTCAAATCCCCATGAGGCTCTGATGCAGTCAAAATTG
AGAGAAGAATCCCAGAGTAAAACCATACTACCATCCGATG
ACCTCAGCCAGCAATTAGAAACCGAAGAATCCAAAGTTGA
AGAGGCTCTAAAAGAATAACCTCACCCCATTACCACCGAG
GGCTGACTGCATAGAAGAATCTGCATCTGCTCTTAAATCC
TCATTGCCTCCAGTGCTAGCAGGAAATAAAAATGATCAAG
CCCCCTTGACCGACCACAGTTACCTCCGAGGCAGGTAGTT
AATGCGGAAACTCTTCATTTGAAGGCGCCCCATGGTAATG
CGACTCCCTCCAAATCACCAACGAGTGCTGTAGGTAATTC
TTCTTCATCGACCCCTCCAACCTTACCACCACGCCGTATA
GAAGATCCTTTAGACTTGGCTGCTCAAAAACATTTCCTAG
CGAGTACATTTAAGAGAAATATGCTCTTTTATAAAAGTGA
AGATAACTCTATCAAATGTGATTTGGATAAAAATATACTA
AATTTAAAAGAAGATTCAAAAAATTAACAACAATGAAATT
CCTGAAGAGGTTAGTTCATTTTGGTTAAAGGTTATCGGCG
ACTATCAAAATATCTTAATAAACGATATCGAAACCTTACA
TTTCCAACTATCTCGAGGTATACCAGCCGCTTATCGATTG
GTAGTCTGGCAGTTAGTAAGTTATGCAAAATCGAAATCCT
TTGACCCTATATATGAAACGTATCTAACGGAAATGGCACC
TTTGACGTCCAGGAATTTGAAAATCAGCTAAAAATGATGG
ACGAAGTTCCTCTGAATACGTAAAACGCATAAGTAATGTG
TTAAAGGCTTATTTACTTTTGACCCAGAGTGTGAGTTTTC
TACCGACATTGCTTATATTATCAATATGATTCTTGACGTT
TGCGAGGAGGAGGCAAATGCATTTGGTCTACTTGTACGCC
TAATGAAAGTTTACGGTTTAAGACTCTTGTTCTTACCAAG
TGCTTCTGAGATCGATATTCTTTGCTATAAATTTGATAGA
CTTGTAGAAGAATTTTATCCTGAAATTCACAACCACATGG
TTGAAAAAGGCGTCCGTTCTTCCATGTTTTTGCCCGGTTT
CTTCACGACACTGTTTCAAAAGAAACTTCCCACTGAAATT
CAACCACGTATCGGTGATATGGTATTTTTAGAAGGTATTG
ACTCTATTATGAGAATTTTAGCCACACTTTTATCTAATTC
CCGAGACCATCTGTTAAAAATGGGTTTTGATGATATGCTG
GAGCTATTGAAATCAGGTCTGTTAGATGCTTATATTAAGC
AGAATGATGGTACACGCGGTGACACTCTTCTCTCAAATGA
ATGTATGGATAAATTACTACAAGACTCTATGATGAAAGTA
GCAATAACCCCAAAGACTATGAAGAAATATTCTTCTGAAT
ATGAGGAAATTCACAGATTGGACAATGAAAAGAAGTGCAA
TATAAGTCTATCACGGAAAAAATTTACATTTACAAAAGCA
TGTTCGTAAATTAGAAAACGACTACACATCTTTAAATAGA
GAGCATGTGACAATTGCGAACGAGTTAGTGAAAAATCGGC
TTAATATCGAGTCTGTATTAAATGAAAATAATGGTTACAA
ACTTCAAATTTTAGATTTGAAGAAAAAGTTGGATTCAGAA
AAAAGAAGCAAGTTTTAGGTGTATATGTGCCCAATGATTT
AAAGAAAGATTTGGAAGAGACAATGAAAAAGAATACCCAA
GTAATGGACGAAAATTTGAAATTGCAGGATAGGATTTCAG
AACTAGAAAGGCTTATTGAAGAAATAAAAACTGCAAACAA
AAATGGTACGTTATTCGAATATTCTAATTCTAAAAATAAT
CCTTTGGGAGCCGGCTGGTCAGGATTTAAAAAGGTTTTTA
AATAGTTAAACTGTGTATATCAGCTACTGCTCCCCTTGAA
TGATACATGACTAAATATAATGATAAATTTATTTCTTGAT
TTTTGATTATTTCATATTTTGTTGACATTTGAGAGCTTCA
ATTGTATAAAGTTGCAAGATAATATATGAGGTTAGGGAAG
CCGGATAAAGAAAATAGAGTACTTTAAAACTGTTCATGGA
CTAAGAATTCAGTGACGATGAAGTAGTAAAGGAGAGTGTT
TAGGATATAAATAAGACCGAGAAATTGTTAGTAAGCATTA
CTTCTAGCAGAAATAATGAACCACAATCGTGACAATATAT
ACTCGAGTTAGCAGTTAACAGTAACCCTTTCCATACCATT
CTAAACTTTGCAACAGTAAATATCTTGGCGTTTAACGTTT
TATTTTATTCTACGTTTCTCAAATATCGGCTGTACTCATG
TGGCACATCATGAAAAGAGCCTTCATATCAAGAATTCAAG
AATTTTAATTACATCGTGACAACGGTTTCCTAAACTTTTA
GTAAAAACAATTAAATGTGCAATTTTGTTGATTATACTGT
GGACAAATTGAGCTTAGTACGTTTCCTTCTTCTCTTTCTG
CAATTATATTTAATTAAATAATCTCGTATTCTCGCATCCG
GGCACGCTTTGTGAAATTCATTTGAGAAACCAAAACAGCT
GATCAGCTAGAGCTATTAGAAGTTAGTGCCCAGGGGTATA
GAAAAATCAGTTTAAGGAAGAAAAAGCTCACAGAAGAATA
TGCAAAAATTTTCAGACCATTCCAATTAACGAGAGGCTTT
ACCTCTTCCGTAAAAACTTCAGGCAATGGAGACTGATTGA
AACAAGGAAGATTGCCAAACAACCGAACTACCAAGTTGGT
GATGCTAAACCTTTACATATGCCAAAAGAAAGAAAGAAAT
TTCCAGATTACAAGTATGGGGAATCTAATATCTTCAAACA
GAGTAACAAAGGTCTATATGGTGGATCTTTCGTTCAGTTT
GGTAACAATATTTCTGAAAGTAAAGCCAAAACGAGGAAGA
AGTGGTTGCCAAATGTTGTCAAAAAGGTCTCTGGAGTGAG
ACTCTGAACAGAAAAATCAGTATCAAAATGACCGCTAAAG
TTTTAAAAACAATCAGTAAAGAAGGAGGGATTGACAACTA
TTTAACAAAGGAAAAATCTGCAAGAATAAAAGAATTAGGG
CCGACCGGATGGAAGCTTCGTTATAGGGTTTTAAAAGAAA
AGATGAAATAGAGAATCCCCCACATAAGGATGCACCTATC
ATAGAAATGGCTGGTGGTAAAAGGCCAAAATTTACTATGA
TGAAATAGTAAACGGCTCACCAAGAAAAATATCAGTTGGA
AGAAGAAGATTGATGTCATTTTTATATCCTTTAGAGAAAT
TGGAATATAGGTCAGTAGGGAAGGACCTGAACTACAAAAA
TTTGTCGAGTTATTTGCCGACGTTCCAGTCAAGGATATCC
TAGCTAGATTAGAGGATCATAAATTCGACTTATCCACCAT
CACCGTATAAAAGGAAGAAATAAAGAAGATAATTGCCATT
CCGAAAATATCGTTGGTTTTCCCCTGTATATAAAAAAAGC
ATATCTGTTTGTACATATGTAGGTATGCACACATTCTGAA
CATTATTGATGCGTATATGCTTGCTACATTAATTGGCAAT
TCATTTTTAGACTGTTTTACACCCGTACATTTCACAGTTT
TTTTGAAGTTAAATTCCAACTGAATGGAAGCCTCCGCTCC
TATGAGAATTTATTTGAAATCAGAGATTTCAGGATGTTGA
ACAGTATAGTACTGATTTACAAGTATCAAAGAAACAAGAA
AGACAGCAAACACAATAAGAAATGACCGTTAAGACAGGTA
TGTGAGACATAAACAAGGAACTGAACGGGTTATGACGATT
TTCGAACTTATAAAGGGGTTTACCCCAAATACGAGAAGAA
CATGAGTGCATTGAAAACTTAAAAGGAAACAAAAACAAGA
ATATTATATAATTTTGAGTGATTAATGACCAATGGAAATA
GCCAGAGGAAAAATACCATTTAATATGCATACACAGGCTT
ATCTCTTCACTCCTATCTAAAAACTATTGTGTTTGAAGAT
GAGGTCCATTTTACAAAAGAATAGTATTGCGAAAACGCCT
TCAAATGGAACATTTTAGTAGTTGCACCATTGTAAGAATT
GCCATGGAAAACAATCACAAAAGATGCTATACAAAGCCGT
ACATTATACGTCACTTCCCGCCGACACATATACACGTGTA
TATGTATGCCTATTTCACATGTTACTAACTGAAGACAACC
TGTGTCCTTATATTTAGGAATTGCTATTGGTTTAAACAAA
GGTAAGAAGGTCACTAGCATGACCCCAGCTCCAAAAATCT
CTTACAAGAAAGGTGCTGCTTCCAACAGAACCAAGTTCGT
AAGATCTTTGGTCAGAGAAATCGCTGGTTTGTCTCCATAC
GAAAGAAGATTGATTGATCTAATAAGAAACTCTGGTGAAA
AGAGAGCTAGAAAGGTCGCCAAGAAGAGATTGGGTTCTTT
CACCAGAGCCAAGGCTAAGGTCGAAGAAATGAACAACATC
ATTGCTGCTTCTCGTCGTCACTAAGTTTCTAAAAACTGAT
TTTTGTAATATATATATAGATATCATATTTTCTTTTAACT
TAGGAAAAATAACACCAAAAAAAAAACCACCAATACTTTC
ACACATGAGAGGGCCTAGAGTAAAGTACCACTAGCCATGC
AAAAAGCCCATGTACTGAGCTGATAGTCGTTACCAACCCT
ACATTTTTTTCTGAAGCAATATAAGTGTTACCCGAAAAGT
ATGAATATTATTTTTCTTCGTACCGTTATATCTTTTCTGG
TATATAAAGCGGTGAGTTTAGAAGAAGTTCCTGTGGTGCA
AGAATCTTTATTGGTATTTAAAAATCTTTTCTTTTCCTTT
TTTGGTTTTTGAAAAAGGGTAATAATGTCTTTTATAATAG
ACACCCAGAGTCACGATTCGTCTTGGTTTTAGAGATTCTG
TTTCGACAGTTTTTTTAGGCGGTGGACGTATATAGTTTAC
TTAATCGTTTACTATACGGTGGAGTACTAATACTATTTCA
CTGTCGTGCTCGCGGTTGATCTTAGATAAATATATTTCTT
TTCATAAAGAAAGTGAGTGGATCTTCCTGGAAGTACGAAT
AATGTACTTATGATTAGATTCTCTTCACGCACATACCTTT
TTTTTTTTTTTCAATTGCTAGTTCATACATACGTAGAAAG
AAGGGCCAATTGGAAGCCTCAACTGTCCCCTGGTGTAAGC
TTTCGCTGTTTCATCTTCAACTCAAGAAGCGAAGGTAGCG
GACAGCAGGGTGACCGTGAATCTTTCCATTGTCATTGTAA
AATTTTGAGCAGCAGATGTACAGCTGATCTATAACTTTAG
CGCATTTAGCATCATCGTACTGATGTGATAGAAGGCAATC
TAAAATTAATGTGAAAAACGTTAGTGAAAAGAAAAAACGA
TCGAATCTTTTGAAGTTAATATTACAAACCTTGGATGGCG
CAGGCCTCCTTCTGGCATGGATTAGACATATTTACCTCTT
ATTTGAACAAATCTCAACAACTAAAAAAACGCTCAATATC
TTGGAAAAAAGAACAGTAATATTCTGTCTCTCCACACCCT
CTTCTGAACTCTCATATACACCCCATGGGTGAAAAGTAAT
ATCCGTAAAAGTCTCGCTAACGGATGACGTTAACAACGCA
CGCCCGCTCCTTGCGAAATTTATTGTGGGGACGTCGTTCA
CGTGCAAAAGTCGCCAAATATTAGCGACGGGCAACATCGG
AAAAACTCTGCGCCCGCGATTCCGATTGAGATGTGTAATT
TGTAGTATTGAACGTGACAGGAAACAAAAATATCAAAACG
CTAGCAAGGTTTAAGGGGAGGGGTGAAGAACGAACGATAG
GATACTGCACAAATCAGCAATTAAGAAACAATATACAAAA
ACCCCCAAAGTGGTCATGTTAAGGAGGGCATTTTTCCGCA
TGGAAACGAAACGTGGGCATGACGTGGAAGCGATGATCCG
AGCGCTTCTGCTACTGTGGTGACCACCGTACCAAAGGAGG
GGTAATAAGACCCTGTGCCCTTTGCCAGCATACGTGTTAC
CCCCCCTCAAAAAGAGCTGGCTGTTCGAGCTAGCTGCTCT
TTCTGTTGCCATTCCCGTACCAAGAGCGCCCCGTAGCTCG
ATTTTCAGCACCTTGGTGGATATCAGGGGAATTTTACCGC
CGCAAGCGATCAGCGTAGAGTGCGCACAGAAAACAGACAG
AAATGACTGAAGCGGATGAAAAAATTTTCTGGCGCGGCCC
AATCTCCGCGGAAGAGTCATTCCGTGAAATGAAAACAAAA
GACGCGCATAGTAGGAGAAAGATTATGCAGCTTGATAGCG
GGTTATCATACCAGCGTTAATGACACCTTCAAGTGGGTAA
AGTACCCTTTGTTATCGTTTTCTTGGCTACGCGGATAGAC
TAATTTAATTGATATATATGTAGCTAGACACGTTCATAAT
TTTTATGCTCTAGTGCATGTGCCTCTTACTCATTATTGTC
AAAAATTTTTGCATGTAATATTTGTTTTCCGTAGTCATTC
AGCACTAGCCTGTTTGTTAATATATATAGATAGACAAACT
AATGACAAGGAGAATTGAATTTCTCATATAACACATACAA
TAAAACCAAGAAATGTCTTCAAACTATGCCACTCCTTTAG
ACGATGAGGTGTTTCCCTTATCTTTTGCCAATTATCAATT
TACCGAGCATGTGTCACTTGGTGAGCATTATTCACTCAAT
ACTTCGGAAGATGCCAAATATAATAATTTGAATGGTCCTT
TCGTGGTACCGAGAGACACCGGGAAGTTCGATTTGAACAC
AAGTTCTGCCTCGGACGAGACTGTGTTCTCGTTAGATAAC
CCTCAAGAAAACAACTACAAACACCAAGCCATGAATAACG
TCCAGGATTGTCGCATGGCCGTCGCGGCCAAAACTACCCA
GTCGTGTGATAAATTGACCGATCTTTATGCCAATGCCGCC
CAACAAAACTACAGATTGTGGCTGTCTTCATTTTAGAATA
ACGATTAAGGAATGATAATCAAAAGAAAAAAACAATCTAC
CTACATATATATGCACTCAACATACATAAATACACACGCA
TTATTGTTTCTATAAACTTCCAACAGACAATATTCCCATA
CAAACATCAACTAACTGATTTCCTCTTCATACGCGTTCGC
TTCACGTGATGTTCCTTTTCCATTGAAAGGAGAGCTCATC
ACAAGAGTTACAATGGGAGTGGCGGCGCACCGTCTGCTGA
CAAGAATAAGTGTAAGACCAGCTACCGGAAGAAAAAGAAA
ATAAAATGGATACTCTGTGTCTCCGAATGCCCCTATTTGT
TGTATCCATTGATTGTTATCCTGTCTTCTTCTTTCTTTAG
TTTAAATCTTTAGCGATTCAGATCCAATTGAACAAAAAAG
GCTAGATCAAAAATAAGGGGTAAAACATCATCTTGCGGGG
CTAACCCAGATCAAAAGCGGCAAGCCAAGAAAACCTGTTT
GATAACACTGTAATATATATATATATATATACTATACGAT
CGTACCTTGGTATCCACCGCTTTCTCAGCACCTCCAAATT
TCTAAAGTGCAACTAAAGAGTCTTGTCAAGTATTCTTTTA
CTAGTGTTAAGACCTTGTATTGGTAAGAGATAGCAAGTCT
AAACAGCAACAATGAACAAGCTAAGAGACAAATTTGTAGA
TTCTACAGTAGAAGAAGAAAGATTGCGTGAAAATCGAAAT
CATGAGAAATACTGGTATCGTTGGGGTCCCTACTTGAGTG
AAAGAAGCTGGGCGACAGTCCGTGAAGATTATTCTTTAAA
CGGTGATGCTTGGAGCAATTTTCCTTTCGAACATGCCAAT
GCAAGAGTATTCCGTTGGGGTGAAGATGGATTATTTGGTG
TCTCAGATAACAAACAATTGGTGTGTATGAATGTCGCTCT
GTGGAACGGTAAAGATGAAAGATTGAAGGAAAGGTTGTTC
GGGTTGACTGGGCCACAAGGGAACCATGGTGAGGATGTTA
AGGAATTGTACTTTTACCTGGACAATACTCCCACTCATTC
ATATATGAAAGCTTTATACAAGTATCCCTTTAAAAGGCCT
TTCCATACAAAGAATTGGTGCAAAAGAATGGTGAAAGGGG
ATACGAGGATAAAGAATTCGAAGTTTACGATATAGATGGG
CTATACCGTGATAGTGAAACCGGTGACAACCCTTATTTCG
ATGTTTTTTTTTGAAATGGCAAAGGATGACGAAAACCCTA
GTGAACTGAACTTTCGGCTAACTATACATAATCGAAGTAA
AATCGACTCTGGTGAGCTCTACATAGCTCCCCAACTTTTC
TTCAGAAATACTTGGGCTTTTGACGGTACTAGAACAAAGG
ACAAGCCCTTGCTTGAAAGAGATGCAGAAGCAGCGAACTT
AATCAATATGACTCACAAGAAATATGGTAATTGCCAAATG
GTCTTTCAGCCATCTCCAGGTGGGTTCTCTTCCGGTACAA
ACGAGGAAGAGGAAGATAAAGAGGTAGAAGATATAGATCC
TCTGCTGCTATTTACCGATAATGAGTCCAATTTAGTAAAA
CTATTTAACGAAGAAAAGAATCCTTCCGAGTACACAAAGG
ATGCTTTTGAAGAATATCTTGTTCAAGGCAAAACCGATGC
TGTAAATCCTGAAAATAAAGGAACAAAGGCCTGCGCAGTA
TATCACTTCAAAAATATTCCGCCCGGAGAGTATGTTACTG
TGAGATACAAATTTACAAATGACCCAAAAACTCTATCTTT
AAGGCACAAAACCTGGCTGTCGTAGATGAAGATGAGTTTG
ATTTGATTTTCGATAACAGAGAGGAGGAAGCTGATAACTT
CTACTGGAGGATTACACCTTTGCCAATCAGTGATGAATTA
AGAAACCTTCAAAGACAAGCTTTTCTGGTTTGCTATGGAC
TAAACAGTTCTACAATTTTACATATGATGCTTGGTATAAT
GGTGACGCCAATGTTAAGCCTCGCCCTCCCCTAATAGAGC
TAATGGCAGGAACAAGAACTGGAAGCACCTTTACATCGAA
GATATCTTATCAATGCCCGACAAATGGGAGTATCCATTTT
TGCTTCATGGGATACTGCGTTTCACTGCATTCCTTTAGCT
ATGATTGATCCAGAATTTGCAAAACGGCAATTGGATTTAT
TAACCAGAGAGTGGTACATGCATCCTAACGGTCAAATTCC
GGCATACGAATGGAACTTCAATGACGTAAATCCACCAGTC
CATGCATGGGCTGTGTATCGTGTTTTCAAGATCGAAAGAA
ACATGTACAACCGTGAAGATCGTACATTTTTAGAACGAGT
TTTCCAGAAGCTTTTGTTAAATTTTACATGGTGGGTCAAC
AGAAAGGATACTGAAGGTAAAAATGTTTTTGAGGGCGGAT
TTTTGGGTCTTGATAATATTGGCGTTTTCAACAGATCAGA
ACCACTACCCACTGGCGGTACGCTTGAACAGGCTGATTCT
ACAGGTTGGATGGCCTTTTCAGCCTTCAAATGCTAAATAT
TGCATTAGAGCTCGCCAAAGAAAACCCGGTTTATGAAGAT
ATTGCCTCTAAATTTTTTGAACATTTTATCTTAATCAGTG
ACTCTATGTCCTTTGAATACGCTACTGATATTACGGGAGA
GAAATGTAAAGAAGTTATCAAACAAAACCTATGGAATGAA
GCAGACAAATTTTATTACGATGCCATCTCTTGGGGTGACC
ACAAGGTGCAACTACCAATAAGATCTCTCGTGGGATTGAT
CCCACTATATGCTTCTATGACTTTAGAGCCTAGTATCATA
AAACAATTCCGCGGTTTCAAGAAGAGGGTTGATTGGTTTG
TGAACAACCGTCCAGAAATCTTTGATAGAAACATTGCGTC
CATGTCAAAAAAAAGGAGTGGGAGAAAGACTACTTTTATC
CCTAGTTACTAAGGAAAGATTAACAGCCATACTGTCACGT
TTGCTGGATGAAACTGAGTTTTGTCACCATATGGTATTAG
ATCTCTTTCCAAATATCATGAGAAGCACCCATTCGAAATG
AATGTAAATGGTGTCGAATATATGGTCAAATATTTGCCGG
GCGAATCAGACTCGGGTATGTTCGGCGGTAATTCTAACTG
GAGAGGGCCCATTTGGTTTCCTACCAGCTTTTTTAATAAT
GGAAGCATTACAAAGGTTTTACCTGTACTACGGTTCCGAC
TTCAAAGTAGAGTGTCCCGTAGGTTCAGGAGATTATTTGA
ATCTTGCTGAAGTTGCCGAAGAACTTGGATATCGTATGAT
TCACTTATTTGTTCCAGACGAAAACGGGGAGCGCGCCATT
CATTATGGTGATCACTCTAAGTTTCTGTCTTCTGATCCAT
ATTTCAGGGATTATGTGCCATTTTTTGAATACTTTGACGG
TGATACTGGAAGAGGGCTTGGCGCTTCACACCAATGTGGT
TGGACTGCTCTTGTGGCCAAATGGATAAGTGATGTAGGTA
TATCCTGTGTAAGACTACCTCGTACGCCAAGATCATCTGT
GGCAACGACCGCTTCAACAGAGAGCTCTGAGCAAGGTCCC
AAAATGAAGAGAATGGCAAGACGTAAGAGTGCAAAGTCTT
TGGTAAACTACACTGCCACCATTTTGGACTTAACCGAAGA
AGAAAAGCGCCATCATAGGATAGGGGGCACCCATTCTGGG
TTGACACCACAAAGCAGCATTTCAAGTGACAAGGCTAGAC
ATTTGATGGAGGAAATGAATGAAGAGGAAGGTATTCACGA
AACTGTGGTACCTGAAGATCGTCACAACTTTGAAACCAAG
CTTATAGGCAAGCTAAAAGATAAGGTGAAAAATATGAAAG
TAACTGACAAGGCTAAAGATGAGGATATAGACCCAATGGA
CCCAATGAGTCCGTTGAATAAGGATGTGTCTTGATTAACT
GCGGTGAACCTTCAATATCTGTACGTTTGAAAAATATTTC
CAACGATATACCTCTATATTTTGATCTATAGAATATTTAA
TTGCAGTAGTTTTTATCAGTAAGGTAGCGTTGATATTACT
AGTGAAGGTAACTCTATAGTTCCTTGACATGTTCTTTAGA
TTCTAGAGGTTTTTATTGAATTTGTTTTCCCACCTTATTT
AAACTTTGAGAACAAAACTAGCAAAATCAATAATATAAGG
ACTGCGATAATGGCATAGCTTATGAATTTATTAGCAACTA
GCCTTCTAGTCATTGTTTTTAGTGTCTTTATACTTTTATC
CACATATGAATCCGCTTGAAACAAGGTCTGTCTTGCATTT
TCCAAAGTTTCTCTCTGTGACCTTAAATCCATCATTATTT
GTGACCCTATTCCTTCAGTTTCATTTGCTATTCTACTGGC
ATCTTTTAGTCTATCTCCCGATTTCTGTAAGATTGCATGG
TTGCTCAACAACTGTTGCCTTTGGTCATCGTCAATATTAG
ATGCGTTAAGATCTCCAAAAGTCTATCACGATCGCCTGAG
TCTACTAAGGATTGCAGTGGTCGTTTGATATCGCTCTGTA
TAGTCTTCTTCCATTCTCTTAACTTCGCCTTGTACGTAGC
ACGTTCTGAGGCATCGCCTATGCTGTTATTAACTTCTACA
TCCATCTGATCTAGCAGGTCAAACAACTCATCTTGTTGCT
GTTCTACGTGCTTCAGTGTAGTATTTCTCTGTGATAACGG
TTGTGAGGGGCCTCTGCTAAGCTCGCTTTGGCTTGTTCTA
AGGTTGTTTTGAAGTCAGATTCGTATGATATTAATAGGGA
ACTCATAGTAAGCCATGCAGCAATGTAAAGAGTGCGGTTG
ATTCGTTTTATACAACTTAATGTAAAGCTTTACACTTTTC
CAAGAATAGTAATTGCCCTATATAGCACGACTACTCCACT
CCTAACTTTCATTGAAAATTAGACAGTCATGTGATCAGTA
ATATCGTCCATAGTGATATTTGTTTGTTTACCATTTTGTT
CTTATTTACTCTCTAATATGATTCTAGTATATGAAAGATA
CCACTGTCGTAGCTCGTATCAAAATAAAACTAGTCAGTCG
TTGACCATTGAGCATATCGTCCGAGAATAAGGCTTTACTG
TATTATTTTTGATATCCACACGTTATTGAGCTCATTCACT
GATCGACACATTTAGGCGGCTTTTCCGTTTGGCTGAAGCA
ACTTTGAAACACAACTACGACATTATAATTAAGCGCCTAA
ATAAGTGAATTTTGTGCCATAGGGTTGGACCGTGTATATA
TAAGAGCTATTCACTATTTTAATATTTGTTTTGGCATTTG
AAACTCGTTGACATAAGCTTTATTATTAGGATGAATAACT
CCAAAATTCCTAAACTTTCCTTTCATAGTGATCCAAACAA
CGTCACTCGAGACTTTCCAAAGACAAAACGACAGAAGGTT
CAGAAAAGAGAAATGGATATGATACTAACTCCTAATAACA
ACAAGCTAAATATATTGCACAGCTCTGGATCTGGTATACG
GCGCTGCTACACTGATGACACCTCCGCTACGTATACTAAG
AAACTAACCTTTGGGGGGGACCCCAAGATTATTGAAAGGG
TTAAGAACAATGAACGTAAGGTTAGAAAAGACATAGATTC
ACTACTGAATGCTATTTCTGAAATTGAAAAGGAATCTGTT
CGTATTCATGCCAGGGAACTACCTGCAATAACATTAGAAT
TAGATGCAAAAGTCAAAGCGTGCAGGGAGCTACAAAATGA
GATTGATGGACTATCAACGGAGATGGACTTGAAGGATAAT
CAATGTGATCTTCAAAGAAAGAATGTTGAGCTATCATCAA
AAAATATAGTGTCTATGCATGCAGTAAAAGTACAAGAGTT
CGAAAACGATTTAGAGGAAGAGCTATCGAATGCCAAAAGG
GAGTGGACGTATAAATTAATGGAAGTAGAAAATTTGAAAC
CTGACGAAAGGTTAACTGACGAAATGCGACAGCTTAAAAC
AGAATTCGAGGAGGTCAATAGGAAACTATTCATTCTACAG
AATGAAAATGAGAACGAGTGTAAAAACTACAAAAAAGAAT
TGGACAAGAAATTCGAGATATTCAAGAAAGTTAAGAACGA
TGCTAGAATTGAATTAGATGGGGAGCAAGAAAGACTTTCG
AAAGTTTTAAAAGACCTACAAGACACCCATGGTGAACTGA
AAGAAAATATTAAGACGTGTAGAGATGAGTTTAACGATTT
TGAAAAAGGATTGGAGAGGCAGAAGTGAACTTCCATAGCA
TGGAACTTGCCGTTGTTCCTCTCAAAGAAGCTTGCTTCTA
CATCACAAGCATTGACGCAAGTGCAGGAGGAGAAGAAGCA
AGTCGAAGGAGAAGCAAACAATTGGAAGAAGAAGTACGTT
AATGAACTAGAAAAGGTTCAACAGGAATTATACACACGAC
AAAATCTGGCCACTTCAATTGAAGAAATCAAAGGATACAC
CCGATGCTTTGCGTATGCCAATGAACGACAAATGCCTGAT
GAATTCCATATCAACTATGTGGATCGGTGCATTTGCGAGA
ATAGTGGAGAAAAACGGGTACAAGTATTTGATAGAGTAGT
TCTCGAAGAAATCCATAAGGATCACAAACGCTTATATAAC
GAATGCATTCCGTTCCTGGAAAAATACATCAGCAAGTTAA
TTAACTGCAGCATTATAGTGGTTTCGCAGCAACCCACAGC
ACCAATGAAAAGACTTTGCTAAAACAGTTAATTGAGCAGT
ACGGTGAGAATTATAAGATGACATTGAACATTTTGCATCT
TGACGGAAGTATTAAACACAGTGACGTTGGATTAGATAAC
CCAACAGAAATTAGAGATCTGTCACAAGATGAAGAATGCA
TGAACATTTTAACTTTAGATACCAAGTTGGGAAAAGATGA
AGAGTCCCATTCAATGAATATATATATCGGTAGTATGTCC
ACGGTACAGCTGAATAGAGAGCTTGATGATGCTCCCTCAG
TCCTTTCGCATATTCTCACTAAAACAAAGCAGTGCTTTGT
CTTCAAGATTAACGCTGGTGAAAACATCGAGAAGGCTCTA
GCCTTAGCGGGAAAGCTGAAAGAACAATAACATTACCTCA
GCTAGATTAAGAAGGCCAGATCTTGTGCGCTACAATCACT
TCGTCTCGTTCCCTTACATAAAAACTTACGTAGCTACATT
GTCGTGCGTGGCATCAACCTAATTATCCTAGCAAAATAAA
AGAGAATGTTACGGGACTAACAGGCGGATGTAAATTACTC
ACTTAAACGCAGCCAAACATCATCGAGAACTTAGGGTAGC
GTGCCACAAAATTTGCATGAATAAACTTTTGTTTTCCTAA
TTCGACAGCATTCCCTTGTTCGCAACACTTCACTGATAGG
AAATCGAATAGCGCACACTCTCTTCTGGGACATACCCCAA
TGCGGTAAAGCCACGAAAACACCGCGCGTAAAGGGGTAAA
CAAGTCCATTCCTACAACCTCTTGGAGAAATTCTTTACCT
ACTACAACCCCGCGCCTGATACTTTCAGTATTCATGACAA
CTCGAGCCAGATCCCGCTCGTGGGCGTGTTCATTCTGTGA
CGATCCACTAGCGACTTCTTTGTTCAGCCTGCAAGAGACG
CGTTCAAGGAAGAATTCGCGATTTTACTTCTTCGAGGGAA
TCTCGCACCGCGTTAGTTAGTTTCCAACCTTGAAAGCATC
GGAGACGCATTTTTGGCGATTTTGCTGGATTGAGCTGAAT
GGTGCCAGGTCGAGGCTGGGAGGAGACTAACTCGAAAGTG
ACGAAGACTCGAAAATTAAAAAAGATACTGCAGAAGGCAA
GATTGAGAATGGAGTAAAGGCAGCGTGGGTCCCCTGTGGA
AACCGCAGTTTTCCTGCGCCAAGTGGTACCGGTGCGAGTG
CAGCAATTAATCTCTCGATATTTTCTTAGTATCTCTTTTA
TATAAGAATATATTTTGGAATTGGTAATGCTTATCTTCAA
TAGTTTCTTAGTTGAATGCACACTTAAGAGCAAATTGGCC
AAGGAGTTCTTCGTTCGCTTTAATTTATTTCCTGGTTATT
GTCAATTTATTCATCCCATCTCCCCAGGATAGAAGAAATT
AGTGTAATTTTGCTGACAATACATTTTAACGACGATAACA
ATAATAGCAATTAAATAAAATAGCACTACCACCACTCCAC
TGCTCGTTAGCTATTTCTGTAAAATAAATAAAAGATCATG
AACCACTCAGAAGTGAAAACTGGGTTAATTGTCACTGCAA
AGCAGACATATTACCCAATTGAATTGTCCAATGCAGAACT
ACTAACTCATTACGAAACCATACAGGAATATCACGAGGAA
ATCTCTCAAAATGTGCTGGTCCAATCTTCCAAGACAAAAC
CAGACATAAAATTGATCGATCAGCAACCGGAGATGAATCC
TCATCAAACTAGAGAAGCCATAGTAACATTTTGTATCAAC
TTTCAGTGATGACTAGAGTAAGTAATGGTATCTTCTTCCA
CGCTGTCAGGTTCTACGATCGCTATTGCTCTAAGAGAGTA
GTGTTAAAGGACCAAGCTAAACTAGTTGTAGGCACCTGCC
TTTGGTTAGCGGCCAAAACTTGGGGAGGGTGCAACCATAT
TATAAACAACGTCTCCATCCCCACAGGTGGTAGGTTTTAT
GGTCCCAATCCTAGAGCTCGTATTCCACGCCTTTCTGAAT
TGGTTCATTATTGCGGCGGGTCCGATTTATTCGATGAATC
AATGTTCATTCAAATGGAAAGACATATCTTGGATACTCTG
AACTGGGACGTTTATGAGCCCATGATTAATGACTACATTT
TAAACGTTGACGAAAATTGTTTGATACAATATGAACTTTA
CAAAACCAGTTACAAAATAACAATAGCAACGGCAAAGAAT
GGTCCTGTAAGAGAAAGTCACAATCTTCTGACGACAGTGA
TGCCACAGTGGAAGAACATATCAGTAGTTCACCGCAAAGT
ACTGGACTAGATGGCGATACAACTACCATGGATGAAGATG
AAGAACTAAATTCCAAAATTAAATTGATAAATTTGAAAGA
TTCTTAATTGATCTGAGCTGTTGGCAATACAACTTGCTTA
AATTCGAATTATACGAAATATGCAATGGTATGTTTTCTAT
AATAAACAAATTCACTAATCAAGATCAAGGCCCTTTTCTC
TCTATGCCCATTGGTAATGATATAAACTCAAACACTCAAA
CGCAGGTATTCAGCATTATCATCAATGGCATAGTCAATTC
TCCCCATCTTTAGTCGAAGTTTATAAGGAGCAATATGGTA
TAGTACCTTTCATATTACAAGTAAAGATTATAACTTGGAA
TTACAAAGAAACTGCAACTGGCCTCTACAATAGACCTAAC
CAGAAAAATTGCTGTCAATTCTCGTTACTTTGACCAAAAT
GCCTCTTCATCATCAGTTTCTTCTCCAAGCACATATTCTT
CGGGAACCAATTATACTCCAATGCGAAACTTCAGTGCACA
ATCAGACAACAGTGTTTTCAGTACTACCAACATTGACCAT
TCATCGCCGATCACCCCTCACATGTACACTTTTAATCAGT
TTAAAAACGAAAGTGCTTGTGACAGTGCCATAAGCGTAAG
CAGTCTACCTAATCAAACCCAAAATGGTAACATGCCATTA
TCAAGCAATTATCAGAATATGATGCTAGAAGAAAGGAATA
AAGAGAATAGAATTCCCAACTCATCATCCGCTGAAATACC
ACAACGTGCCAAATTTATGACGACTGGTATATTCCAGAAC
ACAGGAGAACTTACTAATAGAGCGTCTTCGATATCGCTAT
CGTTAAGGAACCACAATAGCTCTCAACTGTGACCATTTTC
TCATCAAGCCTACATATATACTTAATTAATAACGGAATAC
TACGCTTTTCCATCGTAAGTAATAATGACATTCATACTTG
ACATTTTAATACCAGATAATTTTAATGCCCACCTACAAAC
ATCTAGCCTCAATATTCTTCACCTGAAACCAGCTGAATAG
TAATATACCAATATTCTTTCAACGATTGATATAATTATCA
TCATGAACGGAAAAGATGACGCGATTTTCCAGTATTTTTT
CTTCCTTTCGTTCTAACGTTTGCGGTAAGCAAAGGAGAGT
AGTAATTAGCAAACAGTTATAAATAGAAAGCCTCTCTAAG
ATTATAGATATATAGTCATACTAAAGCTTGAGATCTCATC
TTTTCGAGAACCTACCGGCATATTAAACTGAAGTAAGACA
TCATTCTGAGGAAAGGATCGGTATTATAACCATTATTATT
TGTTGCACTTTATTACTATGTGGTCGAAAAGTTTACATTA
AAAAGCTAATCTTAGGCGGGTATTTGTTTGCTCAAAAGGT
CTATTGTGAAGACGAAAGTAACTCTATATACGGTACCTGG
TCATCTAAATCAAATCAAGTGTTCACGGGACCGGGGTTTT
ATGATCCCGTAGATGAACTATTGATAGAACCTTCATTGCC
CGGGCTTAGCTATTCGTTCACTGAAGATGGTTGGTACGAA
GAAGCTACTTACCAGGTAAGTGGCAATCCTCGTAACCCAA
CTTGCCCCATGGCTTCGTTGATTTATCAGCATGGTACATA
TAACATTTCAGAAAACGGTACGTTAGTTCTGAATCCTATT
GAAGTTGACGGTAGACAACTATTCAGCGACCCATGCAATG
ATGACGGAGTTTCGACTTATTCTAGATATAACCAAACAGA
AACTTTCAAGGAATATGCCGTAGGTATAGATCCTTACCAT
GGTATTTACACCCTGCAATTGTACCAATATGATGGTACTC
CAATGCAACCACTATATTTGGCTTATAGACCACCAATGAT
GCTTCCAACAGAAACTTTGAACCCAACATCGTCAGCGACC
AGCACTGACGACCCATCCTCTAATAAGAAAAGATCACTGA
GAAGTTTAGTGAGGAGGAGCCTGGAAAACAGACACAAGAC
GAATGCCATTAAAAGACAAAATACCTCATTTTAACCTCCA
ATGCCATTTGGTATATTTCTGCGGGTATGCTAGGTGTAGG
TTCATTATTATTTTTAGCATTTTAGGCGCACTACAGGGAT
ACTTATTCAACCAATGGGGAAAGAGGCCCCATGTGGCCTT
CAAATAAATATTAAAAACTATAAACATATAAGGCAAAACA
ACTTTATCAGGCGAGAAAGAGAAGCAAGAATAGGTGTAAT
TTTATGCACCCAAGGAATTGATTGTAATCATATTATTAAA
TAAGGTGGATGAATAAAAGATTTTCAAACCAGTTTTTCCG
AGATAGTTAATTATGTACGAGTGACAAATGGGATATCAAT
CAATGAACACAATCAAAACACCTTATTATGACTTTCTTGT
TATATTCTTATATACATAACCAACATTTAAATGTCAATTT
CTTCAGTTTCTAGCCCGCAGTCTGTACATCTTCTTCTTTG
AATTTGATAACCGTCTTCATCAATACCTCCATCAACTGGA
TCACTAAAATGATGAATATGGGCTTTCCCATGCTTCTTTT
CTCTTAATCTATTAGTATATTCTTGAGCTCTTGTTTTCAG
TCGCATTTCCTTGATTTTCTTTTCGTATTTTTCTCCCTTC
TGTGAGCCTTTCCTTCTTCACGACGTTGCCATTCCTCATC
TAAACCTTCTTCTCCACCCCATTTCTTGAACGCAAAGGCT
TCCACTTCACATCTAACAAATAGTTGCATTCTTGCAAATG
TCCCCGAATGAGGGTTCGGCTTTTCTAGTCTATGAAAGAG
ATCCTCATCATTCAATTCGGGGTCTGTTAAAAGTAATCTT
CCTTACATTCTGTTTTCGTCAGTAGTGCATACTTTTCTGG
ATGCTCCTTAGAACACTGTTTACAAACTTGTAACTTGAAC
ACATCATGTAGCACAGGATCCATCTCAATATTAATATGAC
ATTCAATACATTTCGGCGCCTTTGAAATATGCTCTGGAGG
AGGTGCATTTTCGTACAGCATTTTCCGTTCAAGTTGTTCC
TTTTTCCAGTCCTGTAGTGTCTTCTGCTTTTTAGATCCAA
ACTCAGATTCAAATTCTTGGTCATCGGTAAAGTCAGAATT
TGGAAGCTTGTCCTTAGGGTTGATATAACCACCATTCAAG
TTCTGCATGGTGGCAAAATCGTACTCAATGTAATCTTGTT
TCCTTATGCTAGGTCTGATTCTATCCGTTGGCCTTTTGTC
GAGTACCGACGCATCCCTTTACTTCCATCAACTACTCCGC
TACCATAAAGTGAAGTAGTGTTAGTGTTAGTGTTAGCAAG
CGCAGACGGTTGTCCATTATGATTTGGCACATGTACTGCG
GCTGCTGCATTATCATCCCGATTGCTGCCACTAGTAACTG
CGAGAGGCCGGGTTTTAAAGGTTCATTCCTACTTTCTATT
CGATTCAATTGGTCGCTACTCAGTATTCCCTTTTTCTTAA
CCGTTCTATTGCTAATTTCCTGTTAGCCTCCTGCACAGCT
CATCTCATCGTTAAATTGTTAGTAAAAGAAACCCACGGTT
AAAATACAAACACAGAATCATTTTCACACATACTAGTTTG
GCCTTTTGTTCGGGAGTCATAGCGTTACGTTCGATACCTT
CACTACGAAGATCCAAACTCTTTTTCTAGTTCCGATAAAT
TCCTTACCTTCTTTTCACTTTCCTCTTTTCTCCCTACAAC
AGCAAACGTCAAACATGCTGTAGATAGAGCTTCTATAGAA
GTACAGTTATTCAAACAAAAAAAAAACAAGGGTTGTGGAG
TATGCCACTAGCAGTCTGCTATGTTGATTCTGCTTATTAT
CAACGAAGTATCCCATTATGATCTTATGCAATGCACATTC
CTGCCCTTACGCTCCAGGGCAGAATCGAACCACGGCCCTC
GTATAAGCCGCAAGGAAAACTACCGGTGCTATCGTTCTCG
TTTGGATGATTTTCAGTATGGAAGAATTTGGATAGATCTG
CAGCGCCATGGTATATAAGAGAAAGAAGCGGTAACGTTTG
ACACTGGGTTCAGATCTCTCTTGTCGCTCAATCAAACTAA
GACTAGCCCAGACCATTATAGCCATGAAGTTTTTCCCACT
CCTTTTGTTGATTGGTGTTGTAGGCTACATTATGAACGTA
TTGTTCACTACCTGGTTGCCAACCAATTACATGTTCGATC
CAAAAACTTTGAACGAAATATGTAACTCGGTGATTAGCAA
ACACAACGCAGCAGAAGGTTTATCCACTGAAGACCTGTTA
CAGGATGTCAGAGACGCACTTGCCTCTCATTACGGGGACG
AATACATCAACAGGTACGTCAAAGAAGAATGGGTCTTCAA
CAATGCTGGTGGTGCGATGGGCCAAATGATCATCCTACAC
GCTTCCGTATCCGAGTACTTAATTCTATTCGGAACCGCTG
TTGGTACTGAAGGGCACACAGGTGTTCACTTTGCTGACGA
CTATTTTACCATCTTACATGGTACGCAAATCGCAGCATTG
CCATATGCCACTGAAGCCGAAGTTTACACTCCTGGTATGA
CTCATCACTTGAAGAAGGGATACGCCAAGCAATACAGCAT
GCCAGGTGGTTCCTTTGCCCTTGAATTGGCTCAAGGCTGG
ATTCCATGTATGTTGCCATTCGGGTTTTGGACACTTTCTC
CAGTACTCTTGATTTATACACTCTATATAGAACTGTCTAC
CTGACTGCCAGGGACATGGGTAAGAACTTGTTGCAAAACA
AAAGTTCTAAGCTGCCCGACCTCACGAAATCAGTCATGCG
GTAGTCCATTATAATATAACTATTATTATTATTACTATTA
CTATTATTATTATTATTATTATTATCTATTGTTTATATTC
TCTTTAGCTTTTTATCACCTACGACGACGGATATATTCGG
CGTTTGCAAAAGTGAAAAAGGCGTCTTTTGGTGGACATGA
ACTCAATCTTCAATTCTTTGAAAGCGGTGTATGCGTATAA
GGCCTTTTAACCATCGTGCAAAACAATAAAGACTACCAAT
AACCGACGTGAATCATGTCTGCACCAACTCCATTAGCAGA
GGCCTCTCAAATTCCCACTATCCCGGCCCTTTCTCCTTTG
ACTGCGAAGCAATCCAAGGGGAATTTCTTCTCCTCAAACC
CAATATCTAGCTTTGTTGTGGATACGTACAAACAATTGCA
TTCTCACAGACAATCTTTGGAGCTGGTCAATCCCGGTACC
GTGGAAAACCTGAATAAGGAAGTCTCCCGTGACGTGTTTT
GTCTCAGTATTTTTCACCGGGCTAAGAGCTGATTTGAATA
AGGCATTTTCCATGAATCCTGCTTTTCAAACCTCACACAC
TTTCTCTATAGGTTCCCAAGCATTGCCTAAGTACGCATTC
TCCGCATTGTTTGCCAACGATAACCTATTTGCTCAAGGTA
ATATCGACAACGATTTATCTGTTTCCGGTAGATTAAACTA
TGGTTGGGATAAGAAAAACATTTCTAAGGTCAACCTACAG
ATATCAGATGGCCAACCAACAATGTGTCAGTTAGAACAAG
ACTATCAGGCTTCCGATTTTTCTGTGAACGTAAAGACATT
GAACCCTTCGTTCTCTGAGAAGGGCGAATTCACAGGTGTT
GCTGTTGCATCTTTTCTACAAAGTGTTACTCCTCAATTAG
CTTTAGGTTTAGAAACTTTATACTCCAGAACTGACGGTAG
CGCTCCAGGTGATGCTGGTGTTTCATACTTGACTCGTTAT
GTCTCCAAGAAGCAAGATTGGATTTTTCGGGCCAATTGCA
AGCCAACGGTGCTTTAATTGCATCGCTATGGAGAAAAGTA
GCACAAAATGTCGAGGCAGGTATCGAAACTACATTACAAG
CTGGTATGGTTCCTATTACTGATCCATTGATGGGCACTCC
AATTGGTATTCAACCTACTGTCGAGGGTTCTACCACTATT
GGTGCTAAGTATGAATACAGACAATCTGTATATCGTGGTA
CATTAGATTCCAATGGTAAGGTTGCATGTTTTCTAGAAAG
AAAAGTTCTGCCAACTCTGTCCGTTTTATTTTGCGGTGAA
ATCGATCATTTCAAGAACGATACCAAGATTGGTTGCGGTC
TACAATTTGAAACTGCTGGTAATCAAGAATTACTAATGTT
ACAACAAGGTTTAGACGCAGATGGTAACCCATTGCAAGCT
CTTCCTCAATTGTGAAAATCTTCCCTTGGCTTTTTATGGT
TGAATAAATAATCATTGTTTTTATCTTTCCTATGCTTTTT
TATTAATTTGTGTAACGACTTCTCCCTCCAGCATACGCTC
CCAGACTTTTTGTTTTTGTTTTAATATAAATAATTATGTA
TATACGTGGGCACCAAGTTGAGGGGAATTCCTTGTTTATA
GTTATGATACGTCTCATATCCTTGTCCTTACTTTCACAAT
GGTCTAAAATAAAAGACAAGAAAACAAAACTGCAAATATA
TTAAATTCTATTTTTCTTTTTAGAAGAAGCTATTAATAAT
AGATCAAATGTTCCAGCCATTTATATTCACATTGTATACT
CCTTCACTTTGGTTTACACCTACATTCATTTGTGCAGTTA
TGCTTTGAACTTCATTCAAAGGTCGCCAAGACCAGATATG
GATCTCCTCTGAAATCTTCTATGCCTGTCCTGCAGATACG
GGGAGAGTCGATAAAGGGTATGAACTATATCTTTTGTTTT
GCTGTTTCGAATGAATACTTGGGGCTGCTATTGGAATATT
CAGTACAGGAGCGGTTCGTCTGATAGCATTTTTGAAAGCT
TCATTTATGGAGATTGACGGCATCGGTAGGGTCGCTCGGA
TGAGAAAGCTTGCATTTAGATTAGAGCAAGTGTTCGATAT
CACGGAGAAGCTATTATCTGTACATCCTTGTTCGTATTCT
TCATCCAGCAAGTAATTAAGGTCGTCATCATCATAATTAT
CATCATCATCATCGTTATCATCATCATTATTAATTATTTC
AGTATTGGGGGCTCTATGTCCGAAGTAGGCGGCAGTTTGA
ATTTATCGCTCAAAGACTCATTATTCCCAATAGTAGCTCC
TTCATTAATATGCGAAAATTGGCAAATTTTGCTAATGACG
TTTTCAAAAGCTTTCACACTATTTTCCAACTCTGATTGGG
ATTGACTAATCAAAGGTAGAAATTCGATTTCCCAGTACCG
TTCCGGATTATAAAAGCTAATAAAGTATTTGAAACCTGCG
CCATTTAGCCTTGTTATTTGTAGTTTGGGTAGTACTGGAT
GCACAATATCACCATGTCGTCCTATCGATAAATAGTTTAC
TACATGCCCATCATGACTACTAGCTTTACTAGATTTTTGA
AAGGGCGCTATATTTTCCTTTAACTTATCAAACCCTGTAC
ATATCTGATATATTTCAATAGGTCCTTTTGCCATTAAAGA
TGTAGGTTTTAACTTAATAGTGTTTTGACTGTCTTGACTT
TGCGTATCATTGAAGAATACTCCACTACTTTCAGTGACAT
TATTTGCGGATACTTGGGAATTTCTACGAATGCAACTGCT
ATTCGGAATATCATTATGAATGGGAACGAATGAATTCATA
ACCTGAACATTGCCATAGGTAAACAATGAAAATCTCTGAG
TTGATATTCTTTTCCTTTGTGTTCCGGTTTTCTTCGAGGA
CGTGCCATTTTTTGGCTTTAACAGATTTATTTGTATCGTT
TGAGTGTTGGGTCGAATCCTGTTTCAACTTTTATTGTTGC
TAAGTTTAAGTGACTGTTTTAAAGTTTGAAACGTAGATTG
AGGTTTCTTTTCTTGTTTTGCCGTTAATCTCACGCTATTT
TTCTTTGTTTCTCCCCTTGATAAAACCATACCACTTTGTT
TAATTTCCTGAGAGTTATCAGACGAAAAATGTAGACCTTG
TATCCTTCATAGGTGAAGGAATACTTCCTCCGTAATAAGG
TAATTTAAAGTTCATAGTTCATTCACTCTTTTTGTTTACA
TCTCCGTTCTTCGTGATAAGTTCATAGATAATAAGAGAAC
AAAGTATTTAACGCACATGTATAAATATTGTATTAAAGGG
TACCTTTATAAATATGAGATCCGAGGGACGTTTATTGGAA
TTATCTTTTAAATCGTCTATATCACATATTCCAGTATACA
TAAGTTTTAATTTTAGAAAACGTTTAAATAAACAAAGAGA
AAAAATAAGACACAAAAATAACAGTATCTTTATTCTTGAC
ATTCATAAAAATGCATGATAATATTGGTTTCATGGGGTAG
TACTTGTATTATTAAAAGAAAGGAACAAAAATTCATTGTT
CAAAAGCTTAGAGATAAAAAAAGAATTATAGACACAAAGA
AAAACATGGGTTAACATTAATTGACATTAATAATAGAAAG
TGTAATAAAAGGTCATTTTCTTTTAATCAACTCTCTTTCT
TCCAACCAAATGGTCAGCAATGAGTCTGGTAGCTTGCCAG
TGAATGACCTTTGGCATTCTCATGGAAACTTCAGTTTCAT
AGTCATACAATTGTCTAATGGAGTTGTAAACGACATGTGA
ACCCTAACACCAACGACAGCAGCAGTGTCAGAAATGGTCT
TGTCATCAGCGTTGAAGTTTTCTTCGGCAGCACGAGCTTC
AGCAATGGCAGCTTGGTTGTCTTCGATGAAGCCGACAGCT
TTAATGGCCATTCTAGTGGCTCTTGTTCTATCAATTGGAG
ATGGCAAACCACCTTGTTGTACATGACCTGGATAAGCTGG
CTTAGCGTCAAATCTGCCATCGGCTTCAGCAGTAATAACT
TCAGCCAATTTAGTGGCTGATAAAGCCTAGAAGCGTTTGT
ACTCTTCAAAATCAATTTACCAAATCTACCTCTACCTTCT
GCCTTTTCAAAGATTGAGCTAAGTATTCAATATCCTCGGA
CAATTGCTCCAAAGAAATACCTTCTTCTGGGACATAAGAG
ACTTGAGCACCAACAGCCAAAGAAGCGTAAGTGGCCAAAT
AGCCTGAGTTACCACCTTGACAATCGACAACGAAGGCTCT
ACCTCTGGTTGAAGAAGCGGATTGTTTAACAACATCACAG
TATTCCATTAGAGCATTCAAAGCGGTATCAGAACCCAAAG
AGTATTCAGTACCTGGAACATTGTTAGACAAAGTAGCTGG
TATCAAGACCATTGGGATTCTGAAAGCTGGATAACTTTCT
CTTGCTCTCTCTAATTGATGTAAAGATTCAAAAGCTTCGA
AACCACCAACGATGATCAAACCATCAAATTCGTACTTTTG
GAAATAGTAAGCAATCATACCTAGATCTGCTTCTTCTGGA
GTGACTCTGTTAGTACCGATTTCAGAACCACCACGGGATT
GCCAACCCAACATATCCTTCCAGTTCAAAGAACGAACACT
TTCATGTCTTGCCAAACCAGACCAACCATTGTAGATAGCG
TATGGTCTGTGACCTTGGGACATACAGTAAGTAGCCATCG
AGTAGACGGCAGAGTTGATACCACCAGCTGGAGCACCGAC
ATTAACAATGGCAATCTTCAGTCTCTTGTCCTTTGGTAGC
TTTGGTTCGTTGTGGTCAGCAGAGTTGATAGCCATGAAAT
TGTTTAAATGTTCAATGAACTCAGTGTCTCTTAAAGACAT
AGCTCTCTTGAAATCCTTAGCTTGAATGGCTTCTGCAACT
GCTTTGGTCAACTTGACGGATTCCATTAATGGTTTACGAA
CAATTTTGTTTTCGTTAACAGCAATCAATGGTGATGGGGT
GTCTGGAGTGGATTCCAAAACGGCATTAACGGCCTCAAGA
CCTTGTAAAGTAGCCAAGATACGGTCGTAAGCAACAGCAG
TACCACCTCTTTGAACGTGACCTAAGGTAGTAATTCTTGT
ATCCAAACCTAATCTGTCAACTAGAACTTTGTGGACGTCG
CTTGGAGAAATTGGGGTCAAGTCAGCAGCGATAGCACCTT
CTGCAACAACAACAATGGTGGTTCTCTTACCCCTTGATCT
GTGCTTGGAGACAATGTCACACATTTGATCTTGCCATTCG
CTGGAAGTGGCTGGCTTCTCTGGAATAAAGATATAGTCAG
CGGAAGTGGCGATACCAGCTAATAAAGCTAACCAACCACA
GTTTCTACCCATAACTTCAACAACGAAAGCTCTTGAGTGA
GAGTTGGCAGTGGCTTCAACGTAATCGATGGCCTTACAGA
TTCTGTCCAAGGCAGAGTAAGCACCAATAGTAGCATCCGT
GGTGGACATATCGTTATCAATAGAACCGACAGTACCGCAA
ATATTCAAATGCTTCATTCTTTCGTATTGTTCGTTGGAAA
TTCTGTTTGTTTTCAACAATTCCTCGATCAAAGAAGGCCA
TTCTGATCTAAACAGATCAGCACCAGTCAAAGAACCGTCA
CCACCACAAACGATCAAAGCATCGACACCGGCCTCAATCA
AATGTTGGGCACCCAATAATCTACCTTCGCGCTTCTTGAA
TTCCATACAACGGGCAGTACCAATGTTGGTACCACCTTCA
GCAGACCAACCACGGACGTCTTCCCAGTGGAATTCCTTGA
TGTATTCTGGACCACCACGAACCAAACCTTCATAACCTTC
CATGACAACAAAGGCACGACAACCTTTGAAGATAGCGGAA
CGCACGATGGCTCTAACGTTAGAGTTCATACCTGGAGCAT
CACCACCGGAAGTCATGACGGCAATTGCCTTTGAGGCCTG
TTCAATGGCTTTGGCAGAGATGGATAGGTGTCGGTGGTTT
TCATACGGTAAGCCAAATCAGTGTAAGAGTGAACTTTAGA
GGAAAGACCAGACTCAGCAGAAGCTTCTGGTGCTGGTGGT
GGAGTTGGCTTGGTTGAAACTGCGTTCTTAGTAGAAGTAA
CACCAACAACGTTACCTAATGGGTCCAAAGTGTACAACTG
CATTGGAAATAGTTCTGTTGGGTAGCCTTGAAGAGGAGCG
TTCATAGCATTTAGAGTGTCCTTGACTGCCAAGATGTCGG
AAGTGTTAAATACCAAGGATTGGGTGGCATGTGATCTCCA
GTCTTGAGTCTTGGTAATACTGTTCAATTCCTTCAAATGA
GCCTCAACATTTTTATTGATTTTTCATCAGGACGTAGAAG
GATCTTCAAAGAGATGGAATCGTTAGACAATAAAGTGGAG
TTTTCATCTGGAGAAGAGCGGTTTTCTAATGACAAAAACT
TGGTGTAAAAATCTATGGCAGCTTTATAAGATTGAACGGA
ATATGCAGTGACGGTACAATAAGAAGTACCATTCACAAAA
GGAGTAGTAACAGTCATTGCGTATGGTTAGTTCTTGGCCA
ATGCTAAACTAGTCTCTAAATCTAGTTCTATTGTTCAAAT
GAGGTATAAGAAAGGCTTTTAAGCAAGAAGAAGGAAAAAA
AAAAAGGAATTTTCTTCTTTATGAAACCGAAGATAAGAAG
CTTTTAATCAAGGAAGTAATAAATAAAGGACAAAAGAAGA
AAAAAAATATTATTGTTTTATAAAATGCAAGTAGGAAAAA
TAAGAATGAGAGCGGATAAAAAAGGCAGGAAAAAAACAAC
AACATGAAGCGAGACTTCATTGCGATGTAATAAATGAATG
GTAGATAAAGACCGGATGGAAAAAAGGCCGATTTAACATG
GCAAACAAAAGATTACATACGTACTGATCAAATTGATCAA
TTCAATATCTCTGTTTTCGTTTTTAACATTCAACTACCGT
CATAGCGTTATACGTAGGAAAAAAAAACCGCAATCACGTA
ACCGTGGCTTCCACTAATCGGCTCTTGTGCCGTCAGATTC
CGGATGTACGGGTGGACGCCATTTGGAACGAAAAAGAAAT
TGAAAAAGTGGAAGCTAGAAATCACTGTCTTACCCTGGAC
GGTATCGTATATAATGACTCCGGTTTTTTTTCTCTACCCC
CTTGCCTCTTACCCCGGATTTTACCCAACTTTATCTTAAT
CTTCGTTTTCCTTTTAGCGTGGAGATGGTAAACGCTAGCG
GTAACGTTAACGTTGCAAAGGGGGTATGCGGGACTGGCTG
AAACGGGCGATGATACGATGCAACAAAGCAGCAGAGAATG
GCTATGAATAGTCTTTACACCCACAGTTTTCGTGTGGCAG
TTACTATATATTAGTAGGATATTCGATCTATATAGATGGT
AGTACTTACAATGCTGTTCTTGGGTTTTGCGGATCTTCTT
TCTTTTTGTAGTTTTATTTTATGTCTTACTTCTTATTTCC
TTCTTACTTCCTCATTGGTTAAGGCTCACGTTGATTGCAA
TAACAAAGAAGTATATACTGTAGCATAGCTCTTCATATCA
TTTTGCCGTGCATTCGAAGACTATATATATATATGCATAT
TGTCTGACCTTTCGCCTTAAAGTAAAGACAACAGAATATA
ACCATGCTGAGTAGCAGTAGCAATAGACCCATATCTGCCC
ATCTAACCATCCATTACAAGGCTATTCAGGAGGAAGAGGG
GGAGGATATGAGAAGCGGTGCCGGAAGTGGTGGCCATCAT
GACGACTATTTTCTGGAGAGTAACAGATCTCCCACTCCTA
ATAAGAAACATGAGTTCATTAAAACGGTGCTCAATATCAA
CGATAACGACTCTGAATTTTCGGAATCGTGCTCACCAAGA
GAGAAGTTACATAACGAGGGGGGCTTGTAATACAGACCTG
TTCGGGGACTTCATGTCTAAAAGACAACAGAGGCTGTCTA
ATTCTATGAACATTTACGACCTTTATCAGTGTGTACATAA
CCTGTCGCCTAGCAACAACAACCATCAGTTCATAGCAAGA
AGGTTCAGCGATTCTCATATTCCCTCCTTGCATCACCGCC
AGCAGCAACAGAAGGTAACAACAAAAACTTTGTACAGCCC
ACGAAGGACATTCAAAGGATCGCCTCGTACGCTGCGGATT
CAGACCAGAGAGTCAAGTATTTACCAAACTATCATCAGTC
TGCTCCTTCTACTGCACTGTCTGCGGCTGAATCGAAAGCG
GCTGTACCAAGAAAGCTCCTGACAGAGACAGTACACAAAA
TTACGTACTAAAATTGCAACTCGTCACCCAACTCTCAACC
AATGTCACCAAGGACTCGCCCGGGCTACCGCCCTCTTGCT
CTTCTTCCAATTGCTCGTCATCTTCCTCATCATCAGCATG
TTCATCCGTTTCCATCTCAGATCCGAACAACATAACAGCA
TACGAAACGAATAATGTCAACCCTCAGTTCCCCAGTAACC
AGCCATTAGATATTTCTAGTCCTTGTGCAAGGCATCACCA
TAGAAGAAATTCTATTGCTGTAAAATTTGACAAGGCTTTA
TATAAGAAAACAACAGGATAGTTGATTAGAAGACTATAGC
TAAATAATCATTTCATTGGGAAATGACTATCACGATTTAA
CGAATACCCCTTTTCTCTTTCTTGCCATTTAATGGTCGTC
GCTCTGATATTTGCACACATACGCTCACGTACATAGGTAC
ACGCAGATGGGACAGGCGCATAAGTACGCGCTAATACATG
TATTGATATAAGTTATGTTTTATTTATCAAAATGATATTG
TTGCATTTTTTTTTAAATCTCACGTTATTTTTCATTTATA
TACATACACTTAAGAGAATGTCAGATTTTCTCTTTTCGGC
CACCATTATGGTATCTAAGCGGCTATTTAACTTACTTGTT
CCTATACCGAAACTATCTCTTTCGCTTACTGTCCACCAAC
CTAGTTAGCTCTTCAAGGACAATGTTTCCCTTCTGTCTTC
AAATTTTTCTTAAGCTCATCGATCAACAGCGAGATCTCAA
ACTCTTCAATGTTCTTGTCAATTTTTTCGAATTTCTTTCT
ATGAACTCCACTACTGCTCTGTCATCATTAACATCCAGAT
CGTTATACCATGACTGAACTATTTTCAACAGGTCGTCGTA
CTTCATTTTCGTTTTGTTATCACATGTTTTTTGCAGTCTT
TTGATCACTTGTCCCTCGTTCAACCTCCTTCTCAGTCTCC
AATATAAAAATCTGCGTGACTTTTTCCATTCCAACTCATT
TCGGATTACTCCTTTAACTAGCATCCTAGTCGATCTATCA
TGTAAATCTGCAAACTGTATGCTGATTTGATTGTAAATTG
GTATCAACTGTCTCTCTCTTATTTTCAATCTCTTCGTAAG
ATCATTTTGTTTTTCCAAAGATAACTTTTTCTGTCAACGT
TCTTCTCAAATGTCCATATGTGGAGTCTAATCGAATCATC
GTCTCTATCATTTTCTCCTTACGGTATTTTATGCTAACTA
CTCCGTCAGGTTCTAACACACCTCCCCTAGATTCAACATC
GGCATACATTTCCATTTGTTCAGGATTAATAGTTGGATCT
ATAACAACCCATGATCCGCCCCTTAATTCACCAAAGGGCG
GAATGTATATCAGTATGGGTTGTTTGTAGTCAACCAGAGC
GTCAACAATAAAAGACCCGTACTTTAGTACTTCATTGTAC
ATATCCCTTTGACCGCCAGAAAATCCCCTCCAATTGGCTA
AGATAATCAATGGTAATTGCTCACCATAGTTAAAATCATT
TATAGTTTGAGCTGTTTTGAACGCGGAATTTGGATACCAC
ACCTGTCCTGCTTCTTTAACGGAAAACTCTGAAGAATCCA
GATTAGCTGGGTCAGCGGGGATTATTTCTTCGATAGTCTT
AGTTTCTACCGCAATAACACCCACGGGAATACCTCCAAGA
CGTGCTCTTCCAACTATTACACCTTTGGCCCATCCAGATA
ATGTCTCAAAAACGAATCCTTATCAAATAGGCCTGACTGG
AAGTTGTTATTTGAGTCCCATTTACCCTCTATCAACCACC
TTGCCTCATATGGCACTTGCTTGGCAGGTTTGAAGTCTAC
ATCCCTATCCCATCTATCCATAGTTTCAAGAAGTGGAGGA
CTCATATCTCTTTTCGCCGGGACATATGATAACCATGTCA
TTATTTTTCGATGGCTTTCATATCATTACTGGCTGTTAAA
TGCGCTATTCCGTTTTTATACATGATTTGGGTTCCGCCAA
TTTGTAGGTTAGATGTATAGATATCGGTACCCAAAACTTT
ATTAATCGCCGATGCACCCGTCAGTATGATAGGCTTATCC
TCCACCTGAATAGTACGTTGTCCTAGTCTGACCAGATAGG
AACCTATACCAACGGACCGACAAGTAACAGCAGTAATAGT
GAAAATGTCTCTATACGCTTTCGAAGTGGCACCAGCAATT
AAACCCGAGCCCTGTAAACATTCAACACCTAAACCCTCTT
CGAATCCGACTATTGCTTTAATAATATATCTCTCTTCACC
GTATACCATCTTGTGTTCAACAACAACCGAATTTCCTTTC
CCAGAATCTTTCAGTAGCTGCATGTCTTTTGGAGCTAAGT
ATAAGTACTGGAAACCCTTTGTTGGATCAGAGGGGTCATT
CCATGCTACACGAAATAGAGGGATCAGCTCTTCGGCTATA
CCCAATTTAGCTCCTGAATTCGCCGCCAAGTATATCCTCG
GGATCCTCTCTCTCTTGCATAATTTGTGACCCTATCAAAA
ACAAATCTTCTCTCGGTCCAAAAGATCCAATATTGTAGGT
AATATCATTAGAAATCACGATCATGTTACGCCCTTCAGGA
TATTCAGGTGTCTGAACCATAATCTCAAAAGCAACCATCC
CTATATTATTAAGGCCTGGCTCCCTGTTTACTTTTATTAA
ATTACCGTTTTGTTCTATCAATTCAACCCAACTAAAAACT
GTCATTCAGCTTATGTTTTGGAAAATACCTTTTCCACTGT
TGGATTGCAGCTTGATGAAACAGACCTGGGAAATCGTACA
CATATGTTGTACCCATGAATTGAGCTTTGTACCTTTTAGG
TTGTAGCCAATCCTTGACCGAGTAAGGAAGAGAGAGATTT
CTGGCTATAATGGCTCTGCTCACTACACGGTTCCAAAATC
AGATTCCCATTTTTCCCTATCTTTTCGTAATATGTCTCAA
TTTTTACCACATACCCAGATTTATTAGAAATAAGTAATCT
AAGCGGGGCTGGCTTCTTTGTTTCTAGGCACTCAACAGAG
ATGCAAATTTCTACATCTGTGATTCTTTCTTGAAACAATC
TGGTTTCGTGAGTCTTTAGAATTGTACTCACAATTTCCTC
GAGACGATGTACTGGTATGTTAAGAACTGTATTGAAACTT
AAAAAATATGATTCAAGTCTGAATTTGAGATGTCAACTGC
TCCTAGATGTTCTAACATATAAACCACTTGAGCATTGATT
TCCGCTTTCAAGTTTTCTTCGGTTGTTTTTTGATCATTAT
ACATGAAGGAATTTATGATTTTCCTGACAAAGAACCTTTT
ATCTAGCGGCGTAAATTTGCTAATACCTTCAAAATGCGTA
TACTACTATCGTATGTAGGTAGTGATCTGATTTTATAGTT
CGACATTTTTCCTAACTCTAACGGTGCTTCATAGGATGGA
TCCATATTTCTTATTTGAGAGATTTCATCGTACGTAGTTC
CATCAAAGGAGTAAAATTTAACAGCGGGCGCATTCGCGGC
GATAAATGCAAATGTAATACGATTAACCTTGAGCTTGGAT
AGACCTCTCTCATTTTCATGAAGTTTAATTTTTAAAGTTT
TAATTAGATCATTTTCACTTCTGTAACGAATAGGAGATAA
AATATTAACAATAAGAGAGTTCTCTCCGCTGGAAAGTCTT
TCCTCAGGAATATGAATTTGTTCGTATACCTCGTCTAATG
TCTTTTCCAGAGATTCAAGCGCACGCATGTTGACAAGAAG
ACCAAAACTATTTGCTGAGCTCTTACCTGATGTTGAGGGA
GGTTTAGAAAGTTTTGTAAACTCATCACTCTCACCATCAG
AATTGACTAAATAATTTCTTAATGAGCTGAATTGCCATGA
CATTAGTAAATCAGGCGCTCCTTTATGAATCTTAATACTT
TTTAATTGATAATTGCCGTAGGCATACCTTGCATAAATTT
CAGATGCTATACTGGAAAGAGCCGTATCTTGATGGCCAAA
AAAGAACAAATCCTGAAGTTGTATCAGATTTGAATGTATT
AAATTACCAAAATCCCTCATACAGGAATATATGTTCCTGC
TGTGAATGTTTTCGGCACCAGTATCCTTTATGTGCAATTG
CAGGAGAGTTTTAATATGCTCTTTTCTTTTCTTTATGGGA
GGGAAAATCCTCTGAGTAGCACTGATCTTGCCTTTACAGC
AACCTCTTTAGCCCACTTAGATTCCAAACTTGCCAAATCA
TGTATAACAGCCCTGAATTTTAAAGACATCTTAGAGGAAT
CCTGGCACAATGGCTCGTATTCATGCAATATTGCAGTTAC
TAACTTGTTCTTTGCGACTACGTTAGCATGCGATAAACTT
ATGCACAAAATTTCTTTTAAGTTTGTAAGGTCTTTCCTCC
GCAGATTTAGTAAGTTTCTTTCTTCATGTATATCATGATT
TTCAAAAATTTTCTCAACAGCATAGTACTTTTTAATCAAC
TTTAAAAATTTCACATTCGTGATTAGCTAAACCTTCGCTA
TACCTTTCACTAATTTTAAGAAGTGGCTGTAAGGCAACAT
AAACTACATGATCATTTGTATTTTCTTCCAAGTAGCGCTT
CATTAATTTGTGCAGTTCCTTTGCAGGAAAAGAAACAGAT
TTCTTGACTAGATTTCCCAGCCCCTCATTCAATTGCCTTG
GTAGTCTATTGCGTACCGTAGAAATTTGGGAATCCCATTC
TGAATAAGGAAGCCTACCATCTCTCAATATTTTTATCAAC
TCTTTTAGAGTAGTTTCTATTCCAGAGTTTTCATGATATC
CATTGAGAATATTTTCTAACCTATTTATTAAGACTCTGAG
CTTATGGTTTGGTCGGCTACCCTCTATTAGCGGTGGACCT
AAAACAGGTAATTCTCCGCGGTATAAAGACGATTCGTTAG
CTTTGGACGGCGAATCCAAAGTCAATTTTGCGATGACATC
ACCAGCCTCAATTATGGAACCGGGCTGTCTTAGTAACTCA
ATTACACCATCACTTTTCGCTACTAGTGGCATCTGCATTT
TCATTATTTCTATTTCTGCATATTGCTGTCCAGCAAAACG
TGATCACCACTTCGGACCAAATATTTCACCAATTTCCCCG
GAGTTGGAGAGATCACTTGAGTGGGATTGAGTTCAGCTTC
TAAAAATATGGTATTGGAGTCTATCGAAAGTCTTGTACCT
CTGATATCGTCCTTCCAATAAACTGTATGGCATTTACCGT
CAACGGAGATCAACAAGCAGTCACTGGACAATTTTTGAAC
ATTAACTTCACATTGAGACTTATTGATAGAAAGAATAAAT
TGTTCTTCAGATGATTGAGCAACATTGAACAAGTATCTAT
TATTATCGAAAATGAAGTCAACAGGAAACTTCGTTTTAAG
AAAATCTTTAGGTGGAACTTGGCCCCTCCGCAATAATTCC
AAATACTTATTCCTCACCTTTTCTGTGAAAACGTATGCTT
TCATTGCGGCACCACAGATAATAGCGAGCGTTGGATCTAG
TTTGCTATCGGAAGATAAATTTTTCAAAATCAAATCATCT
AACCAACCAGTCGATATGTTATTACTCTCAAAGTCCCGAG
TTTCTAATAGCTCTATCAGGTACTCTATGGGGTTTTGAAT
TCTCCTCGGATGGAAAAATCTTTTAGAGCTAAAACCATGT
TTTGCTTTGCATCTTGCCTATCGTTTCCTACAGCAAAAAT
GTGCCCAAATTGGGAATCTGAAAATGAGTGAATAGCACCA
TTATTTCCTACTGAGAAGTAACCCCAAACATTGGAAGAAG
AACGAAAATTGAGCTCATGTATTTTTCCCAGTGGAGGGCT
TGAAACCTTCATTAGGATCTTCTGAAGTGATCCTGCATGA
AATACAATGGCCTTTTGGCGAGGGTCTCTTTAAATTTTTA
AAATCAATATACGAAGTTCCCGTTGGATCTAAACCATAAA
GTTTTCTGATATCACTTATCATGTGCATAGGAATGCCCAT
GGCGATTTGCAGTTGAGTGGCAGGAAGGTTTACGCCAGAT
ATCATTTCTGTCGTTGGATGCTCTACTTGTAGTCTCGGAT
TCAGTTCTAAAAAGTAAAATTTATCATCTTTTGGTGAATA
TAAGTATTCGACAGTGCCCGCAGAAACATAACCTACCAAT
TCACCTAGACGAATTGCTGCGCGTTCCATCCTTTGAAACG
TTTCAGGCTTGGTTATTGTCACTGGTGCCTCTTCTATAAT
CTTTTGGTGCCGCCTTTGTATGGAACAGTCTCTCCCAAAC
AATGTAATGTTAGTGCCATATTGGTCAGCTAATAACTGTA
CCTCTAAGTGACGAGCATCAGTGACAACTTTCATAACAAA
CATAGGCGACCCAGGTGTCTCATTCACTGCTTGGCGATAT
AATGCAATAAAATCATCCTCATTATCTACTCGCCTAATGC
CCTTACCTCCACCACCTTCGGATGCCTTAATCATTACAGG
AAATCCTATTAATTTAGCCTTTTCTAAAGCATCTTCAGGT
GAGGAACAACATCCCCTTACATATACATCATCCGGCACAG
ATACAAAGTTCGTCTTGTTATCGATATGGATAGTGTCTAT
ATGTGAACCAGACCAAGGGATACACGGGATTTTAGCGCTT
TGTGCTACAATAGTGGAAGAAATCTTGTCACCCAATGATC
TCATAGCGCGTCCAGGAGGACCAATGAATAGTATTTTCCT
TTGTGAACTAGCTAACAGCTCAGGAAGACACGGATTTTCA
GAAGCATGGCCCCATCCAGCCCAGACCGCATCCACATCCG
TTTGCTCTGCCACGTCCAGTATTAAGTCTATGTTGGCGTA
ATTGTTGTTGTTGGTACCCCTGGTACCTGCACATATTGGT
CTGCCATTCTAATATACTCCGAATTTGCGTGTAAATCATC
AGGTGTCGCCATTACCACGAATTGAATGATTTTTTCATCA
TTGAACGTCTCGTACGCCCATTTTCTTATAGATCTCATTT
CTTTCACCGCAGCAATACCATTGTTTGCTATTAAGATCTT
TGAAATAACAGTATGTCCACCACGTAAATCAACAAAATCT
CTTAATATTGAAGGTTGGGCACTTTCCACAGTATTTAGCC
CTATGAACTGGGGCGGTAATCGAGTATGTTTATGAATATT
GCCTCGATCCACATAATTGGAATACCTTCTTCTAGATGGA
AAATTCAAACCTATTCGAGATGAATGCCTATACGAATGGG
CAAAATGCGTTTTCTGTATTCAGGGCGCTGTCCTTTCAAC
CGTACTATCTGGCTGCCCGTTATATTATAGAATCGATAAG
GATCCAAATATAACGCGAGCTTGTACTGTCCTATTCGAAT
GCAAGTAATTGTGAATATGGTAATGTAAAAGTGAGAATGT
ATCCGGCGAGCCCCCAGCTTTGGCCGTGTGTAATTGTCTT
CCCTTTCTACCCAAGATGACTTCTTCTTTATCATTCTTCA
TTATTCATCTTTTCTTGTCATCTGCCGCCCACCCATTTTA
GTTACCCTAACGGAAACATTGATGAATGATGCTATTATTA
CTGTCATAAGCAATAAAAGAGAGGTTCCTACTACTTCTCC
CGTGGAAAGCTAGCGATAGCCTTGTACTCTATCTCACTTT
CAGAATGCGTACACATTTATGTTTAAAGAGGCGTTTTGTG
CTAGTTTTGTCTCAACGTGTATTTTATCGGTTGTAATTGT
ACTGACAATTTTCGGGCCTCGTTTGGCTGTCGCACTGAAA
TCTTCGACAGGGTATCGAAGAACGATACAACGATATGCCT
ATAAAGGTTAGTTAGCCATGATATTACTTCCTGGTTAGCT
GGTGCGCTTCTTAGTCCTAACTTGCAAATTTATATCTACG
TATAGAAAACTGTCAATATGTCATTACCGTTCTTAACTTC
TGCACCGGGAAAGGTTATTATTTTTGGTGAACACTCTGCT
GTGTACAACAAGCCTGCCGTCGCTGCTAGTGTGTCTGCGT
TGAGAACCTACCTGCTAATAAGCGAGTCATCTGCACCAGA
TACTATTGAATTGGACTTCCCGGACATTAGCTTTAATCAT
AAGTGGTCCATCAATGATTTCAATGCCATCACCGAGGATC
AAGTAAACTCCCAAAAATTGGCCAAGGCTCAACAAGCCAC
CGATGGCTTGTCTCAGGAACTCGTTAGTCTTTTGGATCCG
TTGTTAGCTCAACTATCCGAATCCTTCCACTACCATGCAG
CGTTTTGTTTCCTGTATATGTTTGTTTGCCTATGCCCCCA
TGCCAAGAATATTAAGTTTTCTTTAAAGTCTACTTTACCC
ATCGGTGCTGGGTTGGGCTCAAGCGCCTCTATTTCTGTAT
CACTGGCCTTAGCTATGGCCTACTTGGGGGGGTTAATAGG
ATCTAATGACTTGGAAAAGCTGTCAGAAAACGATAAGCAT
ATAGTGAATCAATGGGCCTTCATAGGTGAAAAGTGTATTC
ACGGTACCCCTTCAGGAATAGATAACGCTGTATTACTTAT
GGTAATGCCCTGCTATTTGAAAAAGACTCACATAATGGAA
CAATAAACACAAACAATTTTAAGTTCTTAGATGATTTCCC
AGCCATTCCAATGATCCTAACCTATACTAGAATTCCAAGG
TCTACAAAAGATCTTGTTGCTCGCGTTCGTGTGTTGGTCA
CCGAGAAATTTCCTGAAGTTATGAAGCCAATTCTAGATGC
CATGGGTGAATGTGCCCTACAAGGCTTAGAGATCATGACT
AAGTTAAGTAAATGTAAAGGCACCGATGACGAGGCTGTAG
AAACTAATAATGAACTGTATGAACAACTATTGGAATTGAT
AAGAATAAATCATGGACTGCTTGTCTCAATCGGTGTTTCT
CATCCTGGATTAGAACTTATTAAAAATCTGAGCGATGATT
TGAGAATTGGCTCCACAAAACTTACCGGTGCTGGTGGCGG
CGGTTGCTCTTTGACTTTGTTACGAAGAGACATTACTCAA
GAGCAAATTGACAGCTTCAAAAGAAATTGCAAGATGATTT
TAGTTACGAGACATTTGAAACAGACTTGGGTGGGACTGGC
TGCTGTTTGTTAAGCGCAAAAATTTGAATAAAGATCTTAA
AATCAAATCCCTAGTATTCCAATTATTTGAAAATAAAACT
ACCACAAAGCAACAAATTGACGATCTATTATTGCCAGGAA
ACACGAATTTACCATGGACTTCATAAGCTAATTTGCGATA
GGCATTATTTATTAGTTGTTTTTAATCTTAACTGTGTATG
AAGTTTTATGTAATAAAGATAGAAAGAGAAACAAAAAAAT
TTTTCGTAGTATCAATTCAGCTTTCGAAGACAGAATGAAA
TTTAAGCAGACCATAGTATCCTTGATACATTGACTCATAA
TCAGTTAAATAGCCATTCAATCCCTTTGAGCTATCAACTT
CATATTCCTCCACAAGGTCCTTCCACCCGCGAATTTTACG
CAGCCGACTTAATTCATCTCCTGTAAATTGGACCAAGGGT
TTGGTGCCATACTTTAATGGACCTACATTGACCCAATGCA
GCTCTTTACAGTATTTCTTTAGTGCTTCAATACTGGATAG
ATATTCAAACATATTTTCCGCGGTATCTATGAAATATGCG
CTACAAATGATAATTTTATCATAGTCTTTGGAAATGGGAG
AATATCGTGTGAAGTCCCCCCATAGTGGGTCCAGATTACT
GCGGTGGCCAACTTTGCTCAAATCTGCCGATAAACTTCTC
AACTGATTATCAAACACTGTCTGGCATGAATATTGTTGTA
CAAAAGGACGTATCTTAACGTCATGCTTATATTCGAGTGC
AAATAGGTTACATATGTACATCAAGGCTGATAATTCGATG
GAGTCCACCTGTATTTTGGGGAAAGTGGTGGCAAGAGTAT
GGGATAGGCCACCCACACCAGCCCCTGGGGTCACGATAAG
AATTTTCTCTTTCATGTCCCCGGCACTAATCACATGATGG
TTGATTCTACTAATGATAAAATTTTGTAAAGGATCTCTTT
CCACACTATAGTAAGAGCTGAAATCACGACACAAATGTGC
TAATGCTTCATGGACCACACTTTGGCTGCCTCGAGACGAA
ACTATTGGAAATACGAAGTCAGGATTCAATTGAATAAGGT
GACCATCTTTAATCTTATAGCCGTGTTCCGCGCATATCTT
TTCAATTTCCTCTGTAAATTCTTCATCGTGTTCGTTGGAA
TGAATCAATTTCCCTAAAGTGAACTCAATTATCTTGTCAA
TAACTCTTGCGTTTTCTCGGATACCCTCATTATTTTTCAT
TAATTTGGTGAAGTAGCCTAATTTTTGCAACTGATCTTCT
GAAATTCCATTTAATTGTCTTGCTCTCCGAAATAAAAGGC
CATTATAGCCTTCTCCTCTTGCTCGATACTCATGTAAACG
GATTAAATTCCCCGTAAGATCAGGAAGAGTGGGAATCTGA
TAATTAATTTTAGAAAGATTCGATTGATCGGCAGATATTG
ATTTCTCAACATCAACCAATTTTAAGGAGGGCGATAAAAC
GCTGACTTTTGGGCCAGATTTGATTTTCTTGATAATAGCT
TTTCAACATATGATACAAACCACCTCTGCAACGGCTTATT
TTGCCTTAGCAGTGTCATCAGGACTACCACAAGGGCTAGA
ATTATATTTGATGCCAGTGAGCTAACCATTGGCGCTCCTC
AACTTCGTATATCAATATTTTTACCTCTTCTATTTCCTGA
AAAATTTGTTAATTGTACAGCATCGTTTACGTTTTTTTTT
TTTTACGGGTCTTCTTACCTAACCCCGAAAAGTATTGTGG
ATCTTAAAAGGGTCTCAATTATTTGAAGTTCGATAAAACC
AACTACTTTGTTATTTTAAAACTGTATTATACAAACGCTG
GTAAACTTCCAGAGACGATATGCGTCTAAAAGAATTGTTA
CCTAATTTTTTGATTGTTCATCAAGAGGTCCCTGAGGATC
CTATTGCATTCAAGTCCACCGATAAACGAGAGAATGAAAA
TAAAGAGATCACCATCCCTGAGCTAATAGATACTAAAGTT
CCTGAATTAGCTGACGGTGCTACTGACACTTTATATGGTT
TACTGGTCAATGGCCATTTACAAACTGCATATGGTTCCTT
TAGACACTTTGACAATATATACAAAGTTCAATATAAAAGA
ATGATAATCAAATACCCACATGGGGAGAAGGGACTGTGGA
TTTTGCTGTAAATGGTAGAAGTACCAAAGAAGAAAAGTGG
AAAAGAATACGTGCCGACAAGTCAACCGGTATTTAACGGA
AACTTGAAACGAAGATATTCGTACTATTCCCCTGATGATC
CTAAATTGAACTCAGACGATGCTAAGCCTATGCTTATTAT
TCTCCATGGATTAACAGGGGTTCGAGGAAAGCTACGTGAG
GGCAATTGTTCATGAAATCACCACGAAGTATGACTTTGAA
GCATGCGTGTTTAATGCTAGAGGATGTTGTTATTCTGCAA
TTACAACGCCGCTATTATACAACGGTGGTTGGACCAATGA
TATAAGATATTGTGTTAATGACTTGAGGAAAAGATTTCCG
AATAGAAAGTTTTATATGATGGGATTTTCGTTAGGCGCAT
CTATAATGACAAATTACTTGGGAGAAGAGTCAGATCGTAC
TAAAATCGAATGTGCTATTTCCGTGAGTAATCCATTTGAC
CTGTACAACTCTGCATATTTTATTAACAGTACACCAATGG
GGTCACGATTTTATTCACCTGCTTTGGGTCACAACTTACT
ACGCATGGTTCGAAACCATCTCTCTACTCTGGAAGAAAAC
CCTGATTTCAAAGATGTTATCGAGAAGCATTTAAAAAGAT
TCGCACTGTGAGGCAATTTGATAACTTGTTGACAGGCCCA
ATGTTTGGATATAAAAATGCAGAGGAGTATTACAAGAATG
CTTCATCATATAAAAGAATACCCGGGATCAGAACTCCTTT
TATAGCTTTGCATGCTCAGGATGACCCAATTGTCGGAGGT
GATCTTCCTATAGACCAAATAAAATCCAATCCATACACTT
TGCTTCTAGAAACTTCGACGGGGGGGCATGTTGGATGGTT
CAAAGACAGATCCGGCAGAAGGTGGTACGCAGAACCCTTA
TGCAGATTTTTGAAAATATTTCACGACGAAATTACTGTAA
AGGGCTTAAAACCTGACTTGGAAAATGTTCAACTCCCAGA
TCCTAATTGCGAACCCATAGCCACAACCTTTCGCGCGAAT
TAGTTTGTAAATAAGTCAACTTTTAGATGTGTAACCTGAT
AATTTTTTTTGATGTTCGACATCATTATTTCTGAATGAAA
ACGTGAAAAGCTTCGCCAAACTTAAAATGGAAAATTTCGA
ATGGAACAAAATATAATCGATGCGATGAATTAAAACCTTG
GAAGAAGAGGGTTAATTGTTAAAATTACATATATAATTGG
CAGACAAGAATAAAAATGCATGAAGTAGTAACGATATCGG
TTTCGCAGAGAGCAAACCATTTGACTACTCAATTCTTCAA
TATACAAGAGGGCTATTTACAATTGTCTAAAGAACAACAA
GTCAATGACTCCAAAATTTTCTGAATTCGGTTGTAGATAA
AGTTTCAAAACAATTTCATATGCACCACGTGCCTTACTTT
GGGATGCCCGTACAGGTAATGGTTCACTAGGAACATATCA
ATATTCAGAAAGCCAAGACTATCATTTCGGCAATGAAGAC
AAATTCAAGGAGCAAACAGTTATAAAGACTCATCCAAGAA
TACCTAAATCCGAATATCAGAGTTCTCTAGATGCAGGAGC
ACCGCTGCCTTGTTTGAACAGAGAAAATACGATGTATTGG
TCTGACTATTCTAAACTTATCTATGGTCCTTCAAGTTTCA
ATATTTTGAGAAATTGGTACCATGACACTGAAAATCCAAA
CCAACCTGACTTTCAAAACTTGGGGGAGCGAAAGTTTGAC
AGGTATTCCATTGGTTATGACGAATTTACCGAAAATTACT
TGCAAGAGTTTTTGATGGAAATTTGCATAGAGAATTGGAA
AAATGTGACACCCTGCAAGGCTTCAATCTTGTAAGTGATA
TGGAGAGTGGATGGGGCGGGTTTTCTAGTGCTCTACTGGT
GGAATTAAGGAATGAATTACCTAAAAGGCGGTCTTTTCAT
GGGGACACAATGAAGATGATCCATTCACAGATGACTTCCC
TATGAAAAGACTTTCAAAGAAATGGCTCCCGATCATTTCG
AACAAATTAAGAAGCACAATAAATATGATGCAAGAATCCG
ATCTTTACTTCCCATTGTATGCTGCTCCTGGACTAACTAA
TTGGGAAACTGCTGGAAAGAGCTGTAGGATATTTGATTCT
ATAAATGCGACAATTTCCCAAAGCAATCTTGAACAAAGAA
AGACAATGGATTATCTAACAACTGCCATTACCTTAGGATA
TTCGTCGCGAAATATGGTCACTGGCATGGTTATCGGTGAC
ACCGATTACTCATTCTGTTCTCGAGTACTTCCTTTCAAGA
ATAGCCACAAACCAAATTCTACTCACATATTTTCAAAAGT
TTCATTGATAGAGGAAATCAAACGCATAAACATCATTCCG
AACCTGATTCACGGAGTAAGATGATTGAAATGTATACACA
CAGGTATTTTCCATCTGATACGATACCGACAGAATTTTCC
AATGATCGTGAATTTGTTTTGGAATTAGAATCATCTGAAA
AAATCGAGATATATTCAAACATTGGAATGAGTTTGTGGTA
AGGTACTTCAAAATGATAGTGACAGAGAAGAATTGAAAAA
TGAACTTTCCGATTACGCCTCAGCGTACGAATCTGGGTGG
TATGAAGACGAAGATTCTGGTGATGACGATATGTGATAAG
CAGTTTGCAGCTACGTATTTCCTTTCTCCAGTTGAGGCAA
ACAGGACTTCTTCCATCTTTTTCGAAGTTTTTACTTCGCC
ATTTGATCTATATCTACGTAAATTACATTAATTAGAAAGT
CATGCTATATCACTCTTGCCCTTGAAAGCATCCACAGCTG
TCCGTCAAAAACTTAATTTCTCAAGTGGAGGAGAAAATTT
TACCTCTTGAACTTAAAGAATGTAAATCTTCATTTGCGTC
TTTAAAGTCATCGTTTTGATTTTCACCAGTTGCTGTTTTT
GCAAAAGGATTTTCTATTTCCAATGCTACTGCGATCAGAA
AGACTAGATATTGGTGCAAGTCGCAGAGAATTTGATCTAG
CAACGTCGATTTTATCCAAGCCAACAATATTCTCCTCATC
AGGATCTTTGATTTTATTCGCGTCATCTGAAAAAGTTTTC
AATTCATTTAATAAAAATGTGATATTAGTGACACGAGATT
TCACTGATTGAGAACCCCGAAAAGAGCCATCTCTTTTCAT
ATTATTTGGAATATTCTTTTCATTCATAGTTTTTTTCAAA
TCGCTAACTTTTGGTGCGGTGGCTCTCATTGTTTTCCATG
ATCTTGCGTCCTCAGCAACAAACCTATAGATACTACCTTT
TGCATTAGCATCAGAAATTACAGTATCGTTAGCTTCTTCT
ATATTGTCATCTATGCTGTTGTCGAATTTATTTTGCTTGG
CCGCAAAATCGTTGTTATCATACACTGCTTTCCCATTTGA
AAAATAGCATTAGGGACATTCTTGTACTCCAGAGGTGTAG
TACGAACTTGAGAGTCCGACAGTAAATCAGAAGTAGAAAT
TTGATTATCACGAGACAATAAAATCTGCGCCCCCTTCTTG
CTGTATTTATTTGATCCAGTATCAGAATAGTATGACAATA
AATCTTCCTTGGTAAACAAAGTTCTAGTTTGCATTTTGTA
CTCAGTTTGTGACTTGTAGTCATTGAGTTTTAAAAAGTTA
GCTGCTTGTAAATGGTACGAATAATAGGTATACTCAGGCT
CAGAAACGTTCTCTAGAAAATAATTCAAACCGGATAATAG
TGCCATTTTTCCATACTTGTCAAAGATCTCTTCCATCATT
TCTTTTTGCACACCATGTGAATCCAGTTCACGTAATAATG
AGTACAGTTTTGAAAAGAGAATGCTGCTTGGAACCTCAGT
TTCAACAATGTTAAATAAACATATAATGTGGTTTTTCATG
TAATGCGCCAAGTCGATGAATAATTCCAAACTGATACTTG
GCTGCGTAATATGTTCAACGAGGAAATCAATATCTTCCAC
AACTGCATTCTTTTCAACATCCTTGACGGTGTCACTTTTC
AATTTCAATAGTAGTTCATATAACATATCTGAGGTCTGTT
CAGCGTAATAAGTTTTATGGTTAAGGTCTGTCATGGTGAT
ACAAGACTGTGCCACAACTTCTTTATTAGTTGCATTTTCA
ACTGGAAATTTAAAAGCTTTCTCATTATATCAAGAACACT
CAACCCCACTATACTGACATCTGAAACAAGTAATGACGAC
ATCAATTTCAAGGAAACAATTGGATTTACATTTTATCCTT
GTCGCTTAGTTGTCTGACCAAAAGAAGTATAACAATATAT
CGTAACTGAACAGGTATACCATTGCATACAAACTCTAGCA
GTTCCTTATTAGGTGTACTTTGCAGACAGCGCAACAGAGT
ACGAATAGACAAATTCAATTTGTCTGTCTCAGTTGTGTTA
AAATAGGATTGCAATGCTTTTACTGAAAGGTCATGATTAT
CTTCGGCGGCCTTATCTAACCCAATTGTACGAGTTTGTGT
TCGACTTAGCCTTTTTCCTAAATTGCTCTCCAGAGCTGCT
TCCAGCGACAAAGTTTTAAATTTCGGATTTCTCTCTTGGA
ACTTTGAAATAGTATAGGCAACAGACTTGGAAACAAAGTG
GTTTAGTTGTGGGTTGCTTGAAACACTATTTGTGTTTGAT
ATATCAATACAGCATTTCAGAAGCATGTCATCATTATGAA
TTCTTTCAGTAACTATTTTAAAAAAAAGATCAACAAAGTT
CTGGTATAACTGGACGAATTCCATGTCACCGTTACACAAG
ACGTCGTCCAAGTTCTGGCATATACTACTAAATGCCAGTT
CTATTAATTCAACAACAGATACATCATTGTTAAAATTGTT
GTTGGAAAGAACTTTGTTCATAATGTACAAAAATCTTTAA
CAAATACATTCAAATTCTCCTTACAATGCAACACAATTTT
GTTCATTAAATCCAATGTAACGGCTATGTTCCCTATGCGC
CGATGGTTCAAGTCGGAAGTGGAACGCTTAATCAGGTAAG
TGCTAACTTTCTCCAATTTACTACGCCTCGAGTTAACGTA
ATATAGCAAATATGAAGTTTCCGAAGATTTAGGCTTCTTA
TCTGTGGTCCTTCCCGTAGGATAACATTGATTGACCAGTT
TCTGATGTTTTGGTGTGAACATCATCCGCATAGACAACTG
CATCGCAAACCACTTTCAGAACAATTGAAAATGAACGAAA
GATGAATAATAGAGCGAATGATCTGGGTTCAATATACAGT
CTGCCACTGAATTAATACTACTCCAATAGCGGGGTTGCTC
ACAATACTTTCAATTTATCCTGGCTGCCTGGCTTTTCAAC
AAAACCATTACCTTCCTAGTAGTTCGAACAAAATTTTCTT
CCTCTTCCTTTGGCCGGGGTTGAAGTTTAATGAAAATTAA
TGCTATGAACTATTATGACAAAAAGCATATGCGACTCAGG
AAGATAGTAAAGAAAAAAGCAAAACATTTCTAAGAGGACT
ATACTAGCATTTCAAGATGCCCCCGTACCAATATACGTGA
AAGGCGGTGTATGGACCAATGTGGAGGATCAGATTCTTAA
AGCGGCTGTACAAAAATACGGAACTCATCAGTGGAGCAAA
GTAGCATCCCTTTTGCAGAAAAAGACTGCCAGGCAGAGTG
AATTAAGGTGGAATGAATATTTAAATCCAAAGTTGAATTT
TACAGAGTTCTCGAAGGAGGAGGATGCCCAACTTCTAGAT
CTTGCAAGAGAGCTGCCTAATCAGTGGAGGACCATAGCTG
ATATGATGGCCAGGCCTGCACAGGTCTGCGTCGAAAGATA
TAATAGGCTATTAGAAAGTGAAGACAGTGGAGGGGCTGCG
TTAAGTACAGGAGTTACTGACTTGAAAGCCGGGGATATTA
ATCCTAACGCTGAAACTCAAATGGCTAGACCAGATAATGG
TGATTTGGAAGATGAGGAAAAGGAAATGCTTGCTGAAGCT
AGGGCTCGTCTGTTAAATACCCAAGGTAAGAAGGCTACAA
GAAAGATTAGAGAGCGGATGCTCGAAGAATCAAAACGCAT
TGCTGAACTACAAAGAGGCGTGAGCTAAAGCAAGCAGGAA
TTAATGTTGCCATTAAGAAACCGAAAAAAAAATACGGCAC
CGACATTGATTACAATGAAGATATAGTATATGAACAAGCT
CCCATGCCAGGTATATATGACACGTCCACTGAAGACCGCC
AGATAAAAAAAGAAGTTTGAGCAGTTTGAGAGAAAAGTCA
ACAGAAAAGGTTTGGATGGTAATAAGGATAAGCCAAGTAA
AAAAATAAGGACAAAAAAGAAAACACGATGAGAACGAACA
CGTTGAGAAAGCAGCACTGGGTGAATCTACTACATTGACG
GATGAGTATAAAAAACCAAAACTTATACTATCTGCACCAG
GAACGAAACAGGGAAAAGTCACCTATAAAAAAAAAGCTAG
AAAGCAAAAGACAAAAACTAATCGAGGCACAAGCAACTGG
CACTGTGTTGACACCAAAAGAACTACTACCCCACGACTCC
GGCCAAGAAGATAATGAACGCAGTAATATAAAGAGTGGTA
AACAGCTAAAATCACGCATACGAAAATTTTTAGTGCAAAT
GTTCGCATCTTTGCCTAGTCCCAAGAACGATTTCGAAATT
GTATTAAGTGAAGACGAGAAAGAAGAAGATGCAGAGATAG
CGGAATACGAGAAAGAATTTGAAAATGAAAGAGCGATGAA
TGAAGAGGACAACTTCATAGAACCACCATCTCAAAATGAT
GCGCCACGCGTCTCATTAGTAGCCGTTCCATTAGCTTACT
CAACGCTACCCATACCAGAATTCAAAAACAATCCGCAGTC
CGCGATTGACAATAAGTACAACTTGCTAGTCGCGAACGCC
ATAAACAAAGAACCTCACATGGTACCAGAAGATACGGTAG
ATTTTCTCAAAGAGGTGGAGTCGCGTATGCAGCATATAAC
CCAAGGGCGCACTTCCATGAAAATACAATTCAAAACAGCA
ATGCCCCCAACTGAGGTTCTTCTGGAATCGATCCAATCAA
AAGTGGAGTCTATTGAACAGTTACAGCGTAAACTACAACA
TGTGCAACCACTGGAACAACAGAATAACGAGATGTGCAGT
ACCCTCTGCCATCACAGCCTGCCCGCTTTGATTGAAGGGC
AACGCAAGTACTACGCTGATTACTACGCCTACCGACAAGA
GATACGATCGCTTGAGGGTCGTAGAAAGCGTCTTCAAGCC
ATGCTAAATTCTTCTTCTTCCATATAGCATTAGTATAGCA
TTAATATAACTTTTATGAACTAGGACATAGAGGACTTGTG
ACAACGCATTACCCGGAGTTAGAACGTTTTCTTGCCAAGT
TGGCCACATCGGCAAACCAGCGATGGTAATAAGATGTAGT
ACTGACAAAACATGGTGGATAGGCCAGAAGAGCGTGCATT
GGCTGGCGAAAAGATCGAGGACAATGATTCCAAAATTATA
TATACATTTGATACTATCTTTATTGTTGTTGCCGCTAATT
TTGGCGCAGGATTATTATGCAATACTAGAGATAGACAAAG
ATGCCACTGAGAAGGAAATCAAATCAGCGTACAGACAATT
GTCTAAGAAGTACCATCCGGATAAAAATGCTGGGAGCGAA
GAAGCCCATCAAAAATTCATTGAAGTCGGCGAGGCATACG
ATGTATTGAGCGATCCTGAAAAGAAAAAGATTTATGACCA
GTTTGGTGCAGATGCTGTAAAGAATGGCGGTGGCGGTGGC
GGTCCAGGAGGCCCTGGCGCAGGTGGATTCCACGATCCGT
TTGACATATTCGAACGGATGTTTCAAGGAGGTCATGGAGG
TCCTGGCGGCGGATTTGGCCAGAGACAGAGGCAGCGTGGT
CCAATGATCAAGGTCCAGGAAAAACTATCTTTAAAGCAGT
TTTATTCCGGGTCCTCGATAGAATTTACTTTAAACCTAAA
CGATGAATGTGATGCATGCCATGGTAGTGGCTCTGCAGAT
GGTAAGCTGGCCCAATGTCCCGATTGTCAAGGTCGTGGGG
TTATAATACAAGTGCTGCGCATGGGTATTATGACGCAGCA
GATTCAACAGATGTGTGGTAGGTGTGGTGGTACGGGACAA
ATTATCAAAAATGAATGCAAAACATGTCACGGCAAAAAGT
TACCAAAAAGAACAAGTTCTTCCACGTTGACGTTCCACCA
GGCGCACCAAGAAACTACATGGACACAAGAGTCGGCGAGG
CTGAAAAAGGGCCTGACTTTGACGCCGGTGACTTGGTCAT
AGAATTCAAGGAAAAGGATACTGAGAACATGGGTTACAGA
AGAAGAGGCGACAATCTGTACAGAACAGAAGTTCTTTCTG
CTGCGGAAGCGCTATACGGCGGATGGCAAAGAACGATAGA
ATTCCTTGATGAGAACAAGCCCGTTAAGTTATCTAGACCC
GCTCATGTAGTTGTCTCCAATGGCGAAGTTGAAGTCGTGA
AGGGATTCGGCATGCCCAAGGGTAGCAAGGGTTACGGTGA
TTTGTACATAGACTACGTCGTTGTCATGCCAAAGACTTTC
AAATCTGGGCAAAATATGCTCAAAGATGAGTTGTAGACAG
ATAATCCTACGTACGCACACATGCATATATAGATAGACAA
CTGGTCTTCTGCATCCGGTAATAGGCATTGGCTTTAATAC
TAATAAAAGCAAGAAAAAAGCGACACCAGTAAATTTCAGA
CATCTTCGAGAATTTTTTTCGCGCGCTTTCTATCAAAAAA
ATGAAAAATAAATAAATAAACAAAGGAAAATAAACAACAA
CATATACTGTTCTTATATAACATAGAACATCTATTGTTTC
CGTGTTTTGCTCTTTCCTGCTTTTGTTCGATCAAAGATCA
CAGGTCTCAAAGTCGTTTAGCTAGCGATGCAACTATCTAA
AAGTATACTACTGGCAGCATTAGCTGCTACACCATCTCTG
GTGAATGCCATGCTCCCCATCCATATCAAGAATTATAGGT
TCATTAAGCCATCCTCTGCCACAAATAGCGAATCCGATAA
CGAAGTTTTTTGTGAAAGGTGTCGATTATCAGCCTGGTGG
GTCGTCTGGTTACGATGCTGACTCTGATACAGATATTCTT
TCTGACCCTGAAGTGTGTGCCAGAGACGCCTACGCTTTCC
AACAACTTGGTGTCAACACAGTGAGAATTTACTCCCTGAA
CCCTGACCTAAATCATGACAAGTGCATGACTATCTTCAAC
AATGCTGGTATCTACGCCATTTTGGATGTTAATAGTGGTA
ATTACGGGGAGAGTTTGAACCGTGCTGACCCATCTGGAAC
ATATGACTCTTTGTATTTGTCAAGAGTCTTCAAATTTATT
GACGCTTTCAAGAACTACCCTAACGTGCTAGGATTCTTTT
CTGGCAACGAAGTCATAAATGATCAAAGCGACTATGCAAA
ATTGATCCTCCATACATCCGCGCTGTTCAAAGAGATATGA
AACAGTATATTTCAAAACATGCGAACAGAAGCATCCCAGT
CGGATATTCTGCTGCTGACAATACTGATTTGAGGTTAGCA
ACCTTCAAGTACTTGCAGTGTAATTCGTTGGATGGAAACA
AAGTCAATGATGATTTGGACATATCTAAATCTGATTTCTT
TGGCCTAAATACTTATGAATGGTGCTCTGGCACTTCTAGT
TGGGAATCTTCTGGCTATGACAAGTTAAACTCAACTTTCG
AAGATGCTGTTATTCCGTTGATATTTTCTGAGTATGGTTG
CAACAAAAATACACCAAGAACTTTTGACGAAGTCTCTGAG
GGTTTGTATGGTGGTTTAAAGAACGTCTTCTCTGGTGGGT
TGGTATACGAATACACTGAAGAAGCTAATAATTACGGTTT
GGTTAAGCTTGATGATAGCGGTTCTTTAACTTATAAGGAT
GATTTTGTTAATTTAGAATCACAATTGAAGAACGTTTCAT
TGCCAACAACAAAAGAAAGCGAAATATCTTCTGACTCTAT
CTACAAGTGCGATAACAGTGCCATCACCAATATTTATTCT
GGCTTTGGAACGAACAATTTCACTTTGCCTTCTCAACCAG
CAGAAATTGCCAATATGATTGAATACGGTGTTAATGGCAC
CAACACCGGTAAGATATTGACTGATTATGCTGTTCCAACT
ACTTTTAACTATACAATTAAAAACAATAAAGATGATACCA
TTTCAGCTACTATTTCATACGACAAAGCTAACTCACTGAA
CGAACTAGACGTCACAGCCACAACGGTCGCAAAGTCAGCT
TCCACATCACAATCATCTTCTCGCTCCTTAACTTCAAGCA
CCAGTCCATCTTCAAGCACTGGCTCATCTTCAAGCACCGG
TTCATCTTCAGCTTCAAGCAGCTCCAAAAGTAAAGGCGTC
GGAAATATTGTTAATGTTTCCTTTAGTCAGTCTGGATACC
TTGCATTATTTGCAGGTCTGATTTCTGCTCTACTCTGAGC
TGCTCATGTATTTTTGAAACATCCATGGACTTGTTTTCGT
TTTCAACCGTTTTATTTTTTGTGTTCTTTTATCTTAACAT
ATGTAAAACAATTTATATGTTTTTAAATAGTAAACTTTTC
ATCAAAAACGCTTAGGTATCACACCCATCATCCTTCACCA
GGACAACCATTGGGTGCAAAAATAAAATCAAAAATGTCGA
GTATGGATTCAAAAACCGCTAAAGATAAAAGAAAGGAGAA
TCAGCATAATCTTTTGTTGTTACTTCAGAATATTATACTA
GGTGTTACAAATTTACTTTGGTAAAAAAAAAAAAAAAAAT
TGCAAAAAAACTACTGAAAAATAAACAACTGAGCAGAGAA
CTAAAGTATGCAAAAAGAGGTTAAACAGAAAAAAAGTAAA
AGGCAAGGGCAAAATAAAGGTATAAAGGTAATCAATGTCT
TTTATGATCGCGGACTTCTTCAAACCATCCGGGGATATCG
GAACCACTCCCGTACAACTCTCTATCAGGTACCCGAATCT
CTTCCATACCCAAGGTATCCTTGAGCCATGGATGGTTAAC
CAAGCCACCTGCATCAGCTCTTTTCCTTGGGTCTAGCTGT
AACATAGGCGACAAAAATCAGATATTTCCTTGGCTTCGTC
CTTAGAAAACTTATATTTTTCAGTTAAAACATCTTCTAAG
GGCCAAAATTTCAATTTCGAGATATTTCTTAAAAGCCCTC
TTGAATTGAAGAAAGTTCTTGTATATTTGCCGTTCCTCAA
AAGGTATGATGGTAATTCTCCCAATAACTCGATGATTTGT
GCAATATGGTCATCATCCTTAGTGTAGGAATGACCTTCGT
CCGGTTCGAAAAGAAAATCTCCGGTAATCAATTCAAAAAT
TAGACAAGCAGTAGACCATATATCTGCACCACAACCCCAA
GGGGCGCCTAGTAACACCTCTGGTGATCTGTATTCTCTTG
TCTGTATAGAATTCGTGTAATGTTCGTCATACCAACAAGC
ATTACCTAAATCAGCAATCTTGATCTGAATCAAATTTTCT
GGGGAGTTGATATCGGTACTGACGTTTGAATTTGAATCCA
TAGTATTAGAAATATATGGACCATTTGTATCGGAGCTTTG
TGATATATTGGAAATATCAAATGTAGATAAAGAGTCTGCC
AGCTGCTCTTCATGCAAAGGTGTGTTCATTATGTCCTCGT
TATTATTGTTGTTACTGTTGTTATTGTTGTTATTTTTATT
TTTACTATTATCATTATTGTTGTTATCATTACTGTCTTCA
TTTATGAACATCCTGGTCACAGAATGTGGTACTGAATTTA
AGAAACTATTGTTGCTATTCTTAATGCCTATGCCATTATT
AATACTGTTATTATTGATGGAAGATGGAATGTTCCTATTC
CCAGATACGGAGGAAAAGCTATTGTGACTACTACCACAAA
GTGCGCCCTCATTTCAAAGAAATTTGATGAACTAATTGGG
GAAGGTAATGGTTGCGACCCTGTGATAATTGTATGACGTC
TAGGTCTTCTAAAGCATCTTTTGACAAGTCCTTCTCTATA
GAACGAGATTTGGAATTTGAGCTTGAGCCGCAGGGCATAC
TTGTTTGGCATTCTGCCCATTTCTCATCACTGCTATCGTT
CGCGGTAATATCAGAAGACCGCGAAACGTGCCTCTGCAAC
CTTTTGCCTCTCTCTTCTGTTTATCCAGTGCCTCGACCAT
TTGAACGATACCCTCAACATCTCCAATCTCCATCAACACG
TTTTCTGGTTTAATATCTGTGTGTATAATACCACACCGCC
TATGCATGTAATCAAGACCAAGCAGTAACTGCTTCGATAT
TTGCTTGACATAAATCAATGGAATGCCCCTATGTTCATAC
TTCTTTATCAAAGCCAGTAAGTTCTCGCCGAGGACTTCAA
ATACCATAACCACATGGACGCCATTGGGGCCCTTATGGTT
GAAATGATCTAGCAATTTCAAAATATGATTAGCCCCCATG
GAATCCTCCTTTGTATTATCGGCGTCATTCACTCTTTGCA
AAAGCTTAATTTCGTCTTCAGCAGCTTCTGTGTAAACTTT
GTCGCCCCGAACAATCTTCATAGCAACGTGAGTGTTGTTT
ACCATATCCTTTGCCAACCAAACGGTGGAGAAGTGGCCCC
ATCCCAGCTTTCTTACTAAAATGTAGCGTGCATCCTTATA
GGGCTCGCCCTTAAAGGCAGGGTGGTACCCACCCGGCCTG
TAATCTTTAAAGACTCTTCGTTCCTTTCGTCACATGATGA
GATAGAGGAATCTGAATCCAAATCTGAGTCTGATTGTGGC
CCCGAATCCGATTGGATGGACACATGCGATTCAACGCCGC
TATCTGGTTTTTTCTTAATGCTCTTTGTAGAAAAATCTTC
TGTCTTCGAGGAAGTATCCTCTTGTACAGTACCGTTGGCA
CTAGAGGATGACTTGGAAGTCTGCAAGGCCAAAGACAGTT
TAGACTTCGTTGGAGCAGGCGCCTTCTTCATCATGTTATA
ATCCCTTTGAAAGAAATTCTTCTTCGCTTCCTGCGAGCTT
GTTGCTTCCTCACATGAAATGCTCGCATCCGTACTAGTGT
CAGCCAAATGAGCGCTTTTAGTCACAAACCCAGGATAGTT
AATTGATGAACCCATTAATGTCTACACTTCTTCTTTACTC
TATCTCTTCAACCTCAAAAGGGGGTGTCTATTTATACCAA
AAACACAATTATTTCTCAGCGCCAGGTGATCTAACAATTT
TGAATCAGTTTTCCAATCTCTATTAACTTGCCAGCTACAA
ATAGATCCCTCTATATCCTGTGACTTCTCTATAGCTCTTT
CATAGCCCACACTCATTGTTTATTCTCTTTCAAATAAATA
ACGACGATAAGATTTAGAAAAATAGAAAAAGAAATTAGAA
AAAATCCGGAAATAATATAGGCTCGTCCGTAACGATTTAA
TATCACGTGGATAGTGATATAATTATGAGGTGTTGCCAAA
TAGAACCTTTAATTATGTTTAACAGCGAAAAAACAAGGTT
GTCAAGTAGCCGACTCATTTCTTCGTGACGTTGGTGACAG
GAATATGCTTTCATCCTCTCGCTCCCCTACAATGGCTTCG
GTTCCCGACATTTTGACTCTTTTCATGCCGTCATTTCTTT
TTTCTTGCTTGCAGGAAATGAAAATTTTTTTTTCTTTGGC
GATGAGCATCGAGAAAAAATATTTCTTTTTTTTATCATTT
TTTCAGTTTCATTTTCATTTCACAGTTATAAAACATTAGT
TGAGTTATAGTTTCGGTCACGGTAGTCTCTAATTAGCTTG
CGTTCGTTGTAGTTTAACTTCCCTGGGTCATTTGGTAGGT
AATATCTATATTCTAAAATAAACTAACGACATCAATATTC
ACAATGGCTGCCGGTGAACAAGTTTCTAACATGTTTGACA
CTATCTTAGTGTTAGACTTTGGTTCTCAATACTCTCATTT
GATTACCAGAAGATTAAGAGAGTTTAACATCTATGCTGAG
ATGTTGCCATGCACTCAGAAGATCTCTGAGTTGGGCTGGA
CTCCAAAGGGTGTCATTCTTTCTGGTGGTCCATATTCCGT
ATACGCTGAAGACGCTCCACACGTAGACCATGCTATCTTT
GATTTGAACGTTCCAATCCTGGGTATCTGTTACGGTATGC
AAGAATTGGCTTGGATTAATGGTAAACAAGTTGGTCGTGG
TGACAAGAGAGAGTACGGTCCTGCCACTTTGAAGGTGATT
GACGATTCCAACTCTCTATTCAAAGGTATGAACGACTCTA
CTGTCTGGATGTCTCACGGTGATAAATTGCACGGCTTGCC
AACTGGTTACAAGACCATTGCCACCTCCGATAACTCCCCA
TACTGTGGTATTGTCCACGAAACTAAGCCAATCTATGGTA
TTCAATTCCACCCAGAAGTTACACATTCTACCCAAGGTAA
GACTCTTTTGAAAAACTTCGCCGTTGATTTGTGTCACGCT
AAGCAAAACTGGACTATGGAAAACTTTATCGACACTGAAA
TAAACAGAATCAGAAAACTGGTCGGTCCAACTGCTGAAGT
CATTGGTGCTGTTTCCGGTGGTGTTGATTCTACTGTTGCA
TCCAAATTGATGACAGAAGCCATCGGTGATAGATTCCATG
CCATCTTGGTCGATAACGGTGTTTTGAGATTAAATGAAGC
TGCTAACGTTAAAAAGACCCTTGTCGAAGGTTTAGGTATC
AACTTGATGGTTGTCGATGCTTCCGAAGAATTTTTAAGTA
AATTGAAGGGTGTCACTGACCCAGAAAAGAAGAGAAAGAT
TATTGGTAACACATTTATCCACGTCTTTGAAAGAGAAGCT
GAAAAAATTAAGCCAAAAGATGGTAAGGAGATTCAATTCC
TGTTACAAGGTACTCTTTATCCAGATGTCATCGAATCCAT
TTCTTTCAAAGGTCCTTCTCAAACCATTAAAACTCATCAC
AACGTCGGTGGTTTACTAGAGAACATGAAATTAAAGCTAA
TTGAACCATTGAGAGAACTGTTCAAAGACGAAGTCAGGCA
TCTAGGTGAATTATTAGGAATCCCTCATGATCTAGTCTGG
AGACACCCTTTCCCTGGTCCAGGTATTGCTATTCGTGTTC
TAGGTGAAGTTACTAAGGAACAAGTCGAAATAGCAAGAAA
AGCTGACAACATTTACATTGAAGAAATCAAGAAGGCCGGC
TTATACAACCAAATTTCCCAAGCCTTTGCCTGTTTGTTGC
CCGTTAAATCCGTTGGTGTTATGGGTGACCAAAGAACCTA
TGATCAAGTTATTGCTTTGAGGGCCATTGAAACTACTGAT
TTCATGACTGCTGACTGGTTCCCATTCGAACACAGTTTCT
TGAAGAAAGTCGCCTCAAGAATTGTCAATGAAGTCGATGG
GGTTGCTAGGGTCACTTACGATATAACTTCCAAACCTCCT
GCAACTGTTGAATGGGAATGATTCATTTCTATTTTAACAT
TTTCTATATATATATATATATAAGCCTAGTACAAATATAA
TTCATCAACGTTCAAATATTTTTAAAGCATACTTTTGCAC
AATAACAGCAGGAGAAATGTAAGTAGGATGCGAAGAAGAA
AAAAACCTATTGTATTATCTTGTACATAAGTATGCACCTT
CGTCTGCATACAGCTTTCTGAAATACGTTATTTTAAAAAA
TCAAAATTGACTCAAATGCATTAGAGTGATCAACTCTACA
ACTTTTACCATTTATGTTGGTAATTTCAACACGCGGAAAA
TTTAAGTAGCCCTTTTTAAAGGAATCAAATGGACTTCAAA
CTCCTTTCTTTTCTCTTTTATTGCGCAACGTTTCTGGCCA
TGAATTAACCATTCATTACTGCTCAAAATTTCAAAAATAT
ATCCTCCGTCATCTATAACATCTTGCCCCCATTGTCCACT
AAGATTTTCCACAATTACAGTATAGGAAAGGGAATTGCCT
ATGGTAGCTATAGTATCGTGTAGCGCATCGTGGCTAGTTT
CCATTTGCTCGAATTGTACATGAAAGAATTGTTCAAAACC
TGGTAGTTGTACCGGAACAGTCAACTGTTTCGGTACCAGA
TTCCTCACATACTCATCCATATCAGTATTACATACTGCAA
TTCCTCTACTCACTTTATTCAAGCAGATCAATATTTTGTC
AAGGACCGCTTTTTCAATGCATAGGTTACGTATCTTCGAC
TTTGTTTTATTCAGGTCTATTGAAGTCTTTAACAATCTAA
TTATCCTGTTTTCTTTGAATGCATCATAATCGTATTTCAA
CTTTTTCAAAATTTCTAATTCCCAAAATGTTTTCCACTTT
TCAAACAGAATAAACCATTCAACATCACCTTCAATAAGCA
CGGCGTCTGTAATAAAGCAATCTAGCTGTTCTTTTAATGT
GTTGTATCTAACTTTCAGATTAAAGATGTCTTTTGAATCG
AAGTTATTATTGGCTGTGATTTCGTAGCAATTAATGAAAC
TCTCATTCCCATCGAAAGTAATTAACGCGGGTGTAGTAGC
GATGTAGTCACCACGTATGTTGTAATCATTTCGTGTATCT
GGTGCTGATAATTCTGAACTATATAAAATTACTGGCTCTT
CCCTGACTGAAGAGTTTAGAAGAAATTTGAAGAAAAATAT
ATCCTTTTTAAAAATATCTTCCACTGAAACAGACAGTTGT
AAATAACATTGAATGCGGACCTTCTTGGTCTCACCAAAGG
TGCCTTGATCATTTTTTGGTGAAGGATGTTTTAATTATTA
AGTCGAAGGCGGTTATTTGGTCCAACAGATAGTATTCTAG
CCTAACGTTCTCGAATGGAGTATTATATCTCTTCCTTGCC
TGAATTTCATCCATGGAAAAACTAACAGGTAAATTTTTCA
TGTTTCCAATATTTTTGCACCTCAACCTCTACTTGCAAAG
ATTCTAAAGCGTCAGATTGCACGCTTTTCAATTCAAGTGC
ATACTCTCCCAAGTTTAAATTATGCGCCTGCTTCACCAGA
ACCTTAGTACTTTCCTTACAATATATTTCTGGCACTACAA
TAAACTCATCTTGATTCTCCGGAAACTCCTTTACAAAAGT
AATCCCCTCAACAATGATTTCGAAAGAAAGCAGAGAAAAT
TCACCGTACATGATATCTCTACACTCCAATATTAGTTTAT
TTTCACCTTTCTTCAAAAGAAAATCACTGGCTCCAAAAAC
TATCACGTCTCCCCCCATATTTTTCAAAGATAATCTCATT
GTTTTTGTACTGATATCCTCCGGAAATCCGTAGCTTTTCA
AGTTAACTTCAATAGCACTAACATTCGCTCTTGCCAGATG
AACTTTAGAATTCAAAGTTACTTCGAATAGCCCATCTAAA
GGATACATTAGATGAATGTTATTTTTCATTTGTAAATCCA
TGAACTTTTTCCACCAAATTTCCTTGCTATCGTTATCTTT
GCATAACTTAAGTATATTGAGAAATGCATTAGTTAAAACG
GCCGATGCAGAAACTGATTCCCCATCAATCTGTAAGACGT
CTAATTTGGGGCAGTGGCTCAAGGAATCAATGAAAACTTG
CAATATTTTCAAACCAATGCTATTCCAGTTCGTTTGAGTA
TAATATTCGTAACAGGAAAGGAAAAGCGAGACTGCCTCCT
CATATTTCTTTCCCTGATAGTAAAGCAAACCTATCTCAAT
GGATAAAATATCTACTATCCTTTGACGCTTCCCTTCACAT
TTGTTGAAGAGAGAAAGAATTTCTTTGGTGAGAGTAAGGA
AGTTTTCTTGGAAGACAGTTTCATCGACAAAAGTTTCTTT
TAATAGATCAAATTTGTATTTAACGTCACTATTAGGGTAG
TTTTTGTCCATTAGTCTATAACCACTTGTAGCCATAACAC
CTTGCACCCAGTTGTCGCGCTTCAACATTAATAACTCAGC
TTTGATTTCACACAAGAGAGGATTTGAGACATTCTCAAAT
TCAAAATATGACAGCATCGAAGTTATAAAATAGTGCTTAA
ATTCCAATAATCTCACAGACTTTCTATACTCTATTGATAT
GGATTCAATAAAATTCTTGATTAGTTGAAATGCTCCTACA
AAGGCGGTCAACGTCTGGTCCTCTAGTTTTAGAAGTCTTA
ACCTTCTAATGAAAAATACTTATGCAATTGAAACTTATCG
AGTGTACCTTCTATTATTATGGAGCCCAGTGATTCATCTG
ATTTAGAAGATGATTCAAAAGGTACCTGAAGTTTTCCATC
CGGCATATTCATGTTTCTACGGAGTATTTCTTTTTTGATT
TTTTTGCAATTCCAGGCTGGCATCTTCCAAAATATTGAAT
ACCACATATAACTCGTACAATTTTTCTCTTGTCAAAGCTG
TTCCTCAAAGTTATTTCCTTTTGTAAATTGGCCAACGAAT
GTTGCAAATGTGTCAATCGTTTTTGAAAGATGCTCAGTAC
GGAAGCCTTAATCTTTGGCTAAATTGGTTCCAAAACTCCT
GCCTTTCTTTGGGAGATCTATAAACCGATCGAACTTCCAA
AGTTTGTACATGCGGAAAGTCTTTGCCAAATTTCTCCATT
AGGGATACCGATTTGAATAGGTTAGAGTCCACTACTTCAG
AATTGGCATACAGTAAAATAATTGGTTTATAAATCATTTT
TTCTCCTGTCGATGAAGATACAGATTCCAGATTTGGTAGC
CACTGTCTCACAAGAGGCCGTACTTTGGCCCTGTATTGGT
CGATAGAGATACAGTTCACTATCAAAAATCTGATAAACGG
CTGTTCATCATTAGACTTGTCTGCCTCCCCTCTACCTTCT
GGAATCAATTCAATTGGAAGCCTGTTAACCGTTCGTACAG
TTCCGTCAAATGCCTTCCAATGTATATTGTCTAACGGTAA
AATCTGCTGAAACTCTGGCCTCAGACTCTCAAATAAATCA
AACGGGTCAAAATAGCTGACAGGAACCGATCCACAATATA
TTTCTTTATCCATCTACTATATTAGCATGTAAAAGCAAGT
TCACTGGCTATTTTTATTGCTTTTATGCTCACTTTCTTTC
AAAACTTCTAACTTGCACTTTTCACCATTTTCATGTTCCG
CGAGCTGTTCTTAAGAAGTGAAAACAAAGGAATTTAAAAT
GCGAGAAAGTCTTTAGTCCTATTGACAAGTATATTGAACA
CGTTGTAAATTCACCAAGGGGTTAAGTACAAGAACCAATA
AATCTATACTGTGAAAATATGTCAAAAAAAAAAGAAACCT
TTACTCCAAGGGCAAATAAACTTAAACTGACGACCCCAAG
AAGAAAACTGAAAATACTGTCATCTCTCCTTGACGCGGAC
GAGGATTCCAAAATGAAAGATCAACATGGGTACTCAAGGG
TCCACAATGATAAATACAGAGTAGCAAAGCCTACTCAGCA
CTCGACTTTACATGAATCTATTTCCTCCAGGCGAAGCAGT
CATATTCATAATAAATCCCTTCATGAAGATAGTGCGAGGG
CATTAAGCTGGGTAGATTCTCTAATTAATAGGGGGAAAAG
TATACTTACTACACTAGAAAAGGAAGATGCCTTGTTTGAG
CGTAGTCTTGAGGAGGAAAGACAACGTTTTCAGCTTCATG
ACTCTTTAATGAACAAGTACACAGGAAACAGTAAATCTCA
TCAGCGACTAATCGATCTCAGGAAGAGCCAATACGGAACG
GATACTTCTTTCCAAAATAATGATGAAATTCCCTTAGATA
GTTTCATAAGTTCTCCCTTACCGGACGCTGAGGACGAGTC
GTCCTCAAATATCGACTCCGATAAGGATGAAGATCTGGAA
GGTAAACAATCTTTAATCAAAGATTTCGATCTTGAAAATG
ATGAATACGAGCTCTCTGAAGAAGAAAAGAATAGTGACGG
CCAAAGTAGTCCTTCAATAATGATATTATCAGATGAAGAA
TATGCAGAGGAAGGAGCACTACAAGATGTATCGAATGATG
AATATGCCGAAGAGGAGGGGCAAGTTGAGAGAAAGAATAT
AGGGCAAGAACAGGCAAATGTAGAGAATGCTACACAAATT
AGTTCTTCTGATTCCAGTGAAGGACAGAATTATTCAGAGG
GAGTAGAAATGGAATTAGAAGACGACATTGATGTGGAAAG
CGATGCTGAAAAAGATGAAAGTCAGGGTGCAGAAGGAACA
GAACATTCGGTAGATTTTTCAAAATACATGCAGCCTAGAA
CAGATAATACTAAGATCCCCGTTATCGAAAAATATGAATC
TGATGAGCACAAAGTCCATCAAAGATATTCAGAAGACGGT
GCATTTGATTTCGGTTCAGTAAATATTTCAGTTGACGATG
AGTCCGAGGATGAAGAAAGTCAAGCTGAAAGTTACTCAGC
AAATGCTGAAAATGTGTACCACCATAATGAACATGAACTG
GATGATAAGGAACTAATAGAAGATATAGAATCTTCAGATA
GTGAATCCCAAAGTGCACAAGAAAGCGAACAAGGAAGTGA
AGATGATTTTGAATATAAAATGAAAAACGAAAAAAAGCAC
GTCAGAAGAAACTGAGAATACCAGCGAAAGCAGAGACCAA
GGTTTCGCTAAAGATGCTTATACTAAGAACAAAGTGGAAC
AACAGGAAAATGACGAAGAACCTGAAAAGATGACATTATC
AGAAGCTCTCTAGACAAAAATTTTCACGGAAACAACAACA
AAAGTGAATACTCGGAAAATGTTTTGGAGAATGAAACTGA
TCCTGCTATAGTAGAAAGAGAAAATCAAATTAACGATGTT
GAAGGTTATGACGTAACAGGAAAAGTGTCGAAAGTGATTT
GCACGAGCATTCCCCTGATAATTTGTATGATCTCGCCGCA
AGGGCTATGCTTCAATTCCAACAAAGTAGAAATTCGAACT
GCCCTCAAAAGAGGAGCAGGTATCCGAATCTTATTTAGGG
CACTCAAATGGAAGCAACTTATCGGGCAGGTCTTTAGACG
AATCCGAAGAGCAAATACCCCTAAAAGGACTTCACAGGTG
AAAACAATAATAATTTAAAACAGACCGAGGTGATCTTTCA
TCTTCTGTTGAAATAGAGGTTGAAAAAGTTTCTGAAAAGA
AACTGGACGGTTCTACAGAAAAGAACTGGTACCACTATCC
ACAGATACTACGATTAACAATTCATCATTAGGAAATGAAG
ACAGTATCTATTATTCACTCGATGACGCTGATGCTATATC
AGAGAATCTTACCGATGTTCCTCTTATGGAAATCAAAACA
ACTCCGAAATATGAAGTAGTAATTTCTGAATCTGTGTATA
GTTCTACTTCTTACGAAGATAACACAGTTGCCATGCCACC
GCAAGTGGAGTACACTTCACCATTTATGAATGACCCATTC
AATTCGTTGAACGATGATTACGAAAAGAAGCATGACCTAC
TGAAATCAACGTTAGCAGCCCTTGCCCCAGCTTTCACCAA
AAGGATGCAGAATTTGTGGAAGCTGGAGTGACGAAATCAT
GCTTGACATCTACATCTGGGCACACAAACATTTTTCACAC
AAGTAAGGAAACTAAACAGGTGAGCGATTTGGATGAATCT
ACGGAAAACGTTACTTTTGAAAATGAAAATACAGGTGATG
AAAATAAAAATCAAAGTAAAATTTTCCAGGCGTGGCTAAC
AGTACTGACAAGTCAACTGAAGATAACACGGATGAAAAGT
ACTTTTCAGCGATTAATTATACCAACGTTACAGGAGACTC
TTCCTGCGAGGACATAATTGAAACGGCTTCAAATGTAGAA
GAAAATTTAAGATACTGTGAAAAGGATATGAACGAAGCTG
AGATGTCTTCTGGCGATGAATGCGTAAAACAGAATGATGA
TGGTAGTAAAACTCAAATTTCGTTTTCAACAGATTCGCCA
GACAATTTTCAAGAAAGCAACGACAACACTGAATTCTCTT
CTACTAAATATAAAGTAAGAAATAGTGATCTTGAAGACGA
CGAATCACTCAAGAAGGAACTTACAAAAGCTGAAGTAGTT
GATAAGCTTGATGAAGAGGAAAGTGAGGATTCATATGAAC
AAGATTATGCGGATCCAGAACCAGGCAATGATGAAGGCAG
TAATGAAAATATAGTTAAAGGTACAAAAAGGATACTCTCG
GAATAGTAGAACCAGAAAATGAAAAAGTTAATAAGGTGCA
CGAAGAAGAAACACTTTTCGAAGCCAATGTCAGTTCATCC
GTAAATGTTCAGAACAAAGACATGCACACCGACGTCATCA
ATCAAGAGGCGCAAGCGAATTACGAAGCTGGTGAAAGAAA
ATACTATATCCAGAATACAGATACGGAGGAAGCACACATT
TCCATTATCGAAAGAATAGATGAGAATGCGATTGGAAATA
ATATGGAGATCCCAGAAAGGTCGTGCGTGGAAAAACGCAC
AACGAAGTGCTCTTTGAAAGAAGAGCAACTACCATTGAAA
ACACAAAAGCCCTGGAAAATAATACCAATATGCATGATCA
GGTTAGCCAAGCTTGCTCTGATTCAGACCGAGACCAAGAC
TCCACAGCTGAAAAAATGTTGAGGGATCTGCAAAACATAA
TTTGGACATTCGGGTGTCCAGTTCGGAAATTGAGTCTGTG
GAACCATTGAAGCCAGAATCTGATCGATCAAATATTTTTC
ATCCCCAATTCGTGTTATTGGAGCTGTAGTTAAGGGAGTG
GGTAAGGTAGTCGACGTAGCTGAATCATTCGTGAAAAAAT
TGATGTTATGGATTCTGAGAGTGATGATAACGTTGATATT
GGTGATTATAATCAAGACATTTTTAACAAGTCGAATTCTA
CCGATGCATCTGTTAATATGAAAAGTGTAAGTAGCAAAGA
GAGAGACAGCGATGAAGATGAAGCTGTCATACTCGGAGGA
GTTACCGCAGAAGCACATAATGACAATGGTAATAATTCTC
GTGTGATAAACATCGATCCCACGACAAACGGTGCTTATGA
AGAGGACTCCGAAGTGTTTCGACAGCAAGTAAAGGACAAG
GAAAATTTGCATAAGTCGGAAGAGCCGCTAGTTGAAGGTT
TACAATCCGAGCAACATTTCGAAAAGAAAGACCACAGCGA
GAATGAAGAAGAATTTGATACCATATATGGAGATATAACA
TCAGCAAATATTCACAGTAATGCCCCCGATGATATTAAGA
GACAACAACTCCTAAAGAATCTAAGTGACCTAGAGAATTA
TTCTCAGAGGCTCATTGAAGATTCCAGGAGAGGAAAAAAT
CAAGAAGAATCAGACGAAGTTAATACAAGCCGTGAACGGG
ATCTCACGTTTGAAAAGTCCGTTAATGAGAAATATGCTGG
AGCAATTGAAGAAGACACTTTTTCGGAGTTAGATATTAGC
ATTCAACACCCCGAACATGAAGAAGACCTGGACCTATCAA
ACAATCAGGAGAGGTCAATAGAAGAACTAAATTCAGAGCC
AGAAGAAGCTGAGTTGTACGAATTGGAAATAGAGGGCCCT
ACAGAGACAGCAGCTTCTAGTAAAATGAATGATGATGAAA
GGCAACGCGGAAATATACCGTCCACAGATCTTCCATCTGA
TCCTCCGTCTGATAAGGAAGAAGTGACAGATTCTTATCCC
TATTCAAATTCGGAAAATATTACCGCTGAAAAGAGTGCGC
CAACATCACCGGAAGTGTATGAAATATTCTCAGACACGCC
AAATGAAGTCCCTATGGAAATTAATGATGAAATTCCCGCC
ACCACGCTTGAGAAACACGATAAAACCAATGTAACATCCG
TTTTGGATGATAGATCAGAACATTTATCTAGCCACGATGT
TGATAATGAGCCACACGATAATTCCATTAACATCAAAGTA
AATGAAGGTGAGGAGCCCGAACATCAAGCAGTGGATATAC
CTGTTAAAGTAGAAGTTAAAGAAGAACAGGAGGAAATGCC
TTCAAAATCTGTACTTGAAGAACAGAAACCAAGTATGGAA
CTAATCAATGATAAAAGTTCTCCAGAAAATAATAATGATG
AGGAAACAAACCGCGAAAAGGACAAAACTAAAGCAAAAAG
AAAAGCCGTAAAAGAAACTACAACAGCAGAAGACGGAAAA
GAAAAATCACAGAAGGCAGTTCTGCCGCATCAAATACTAA
AAGGCGTAGGGGCACGAGCCAAAAAGCCGTGGACAGAATA
CGCATCCAAGTGTTGACAAATAATCAAATTGTATACAGGA
ATATGTAGATAGTAATAATTATTGCGATGCGTTTTTCTAT
ACGAGATCTAAAAGGAAAAAGTTCGGTTTTAAGGCGGAGT
TAACGTCATGTCGAATGGAAAGAAAGATTATATAAAGAAT
GGAAAAACAAAAAGGTGAAAAACATCTTGGAAGGCCTCAT
AATAAATCAATCGGCTGCCTCGAGAAATGTCAGAGTTGAG
AGCCTTCAGTGCCCCAGGAAAGCGTTACTAGCTGGTGGAT
ATTTAGTTTTAGATACAAAATATGAAGCATTTGTAGTCGG
ATTATCGGCAAGAATGCATGCTGTAGCCCATCCTTACGGT
TCATTGCAAGGGTCTGATAAGTTTGAAGTGCGTGTGAAAA
GTAAACAATTTAAAGATGGGGAGTGGCTGTACCATATAAG
TCCTAAAAGTGGCTTCATTCCTGTTTCGATAGGCGGATCT
AAGAACCCTTTCATTGAAAAAGTTATCGCTAACGTATTTA
GCTACTTTAAACCTAACATGGACGACTACTGCAATAGAAA
CTTGTTCGTTATTGATATTTTCTCTGATGATGCCTACCAT
TCTCAGGGAGGATAGCGTTACCGAACATCGTGGCAACAGA
AGATTGAGTTTTCATTCGCACAGAATTGAAGAAGTTCCCA
AAACAGGGCTGGGCTCCTCGGCAGGTTTAGTCACAGTTTT
AACTACAGCTTTGGCCTCCTTTTTGTATCGGACCTGGAAA
ATAATGTAGACAAATATAGAGAAGTTATTCATAATTTAGC
ACAAGTTGCTCATTGTCAAGCTCAGGGTAAAATTGGAAGC
GGGTTTGATGTAGCGGCGGCAGCATATGGATCTATCAGAT
ATAGAAGATTCCCACCCGCATTAATCTCTAATTTGCCAGA
TATTGGAAGTGCTACTTACGGCAGTAAACTGGCGCATTTG
GTTGATGAAGAAGACTGGAATATTACGATTAAAAGTAACC
ATTTACCTTCGGGATTAACTTTATGGATGGGCGATATTAA
GAATGGTTCAGAAACAGTAAAACTGGTCCAGAAGGTAAAA
ATTGGTATGATTCGCATATGCCAGAAAGCTTGAAAATATA
TACAGAACTCGATCATGCAAATTCTAGATTTATGGATGGA
CTATCTAAACTAGATCGCTTACACGAGACTCATGACGATT
ACAGCGATCAGATATTTGAGTCTCTTGAGAGGAATGACTG
TACCTGTCAAAAGTATCCTGAAATCACAGAAGTTAGAGAT
GCAGTTGCCACAATTAGACGTTCCTTTAGAAAAATAACTA
AAGAATCTGGTGCCGATATCGAACCTCCCGTACAAACTAG
CTTATTGGATGATTGCCAGACCTTAAAAGGAGTTCTTACT
TGCTTAATACCTGGTGCTGGTGGTTATGACGCCATTGCAG
TGATTACTAAGCAAGATGTTGATCTTAGGGCTCAAACCGC
TAATGACAAAAGATTTTCTAAGGTTCAATGGCTGGATGTA
ACTCAGGCTGACTGGGGTGTTAGGAAAGAAAAAGATCCGG
AAACTTATCTTGATAAATAACTTAAGGTAGATAATAGTGG
TCCATGTGACATCTTTATAAATGTGAAGTTTGAAGTGACA
GCGCTTAACATCTAACCATTCATCTTCCGATAGTACTTGA
AATTGTTCCTTTCGGCGGCATGATAAAATTCTTTTAATGG
GTACAAGCTATACATACTAGGATGAGGATGGTACTGAGAA
CGATAAATAAACTTTCTAGATATATAACTTTATGTCATTT
AAATATAAATAAAGTGCGTGTTAGCTTGAAAGTGTGCACT
CAGATAGTTTGGTAGTTGGAGGACAATCCTCTTTCATTCA
CGGGCTTGGGCAAAATCTGAGATCGTATGTAAAATGTTAA
AGTTAGTGAAAAACGACTGTGAGGATTACCAGTGTAAGGT
TTATTGGGAATGGATTCATGTTGAAAGTAGTATGTGTCCA
TTTGTCCAGTAAGTTTTGACTCATGTTGAAAATACCACAA
ATGCAGGACAATAACCCATAAACAGTACCAAATGTGTCAA
ATCCAAAAACTTTTGAAGAATAATCAGAAACAACTGTGTA
ATAAAATGGTCTGTACACTACCAGAAGTACTATACCTATT
AAGTTCCAAGTGAATGAATTTGGAATCAAGCCAAAAACAC
CTATAGCGTTAGAAGGGGTGAACAATATTGTGAGAGTGGA
CAAAGTATCTGTATGGTCCAAGAGCAGCCCAATAAATGGT
ATGGAAACAGCACCGCCAAGTGGAAGTAACATATCAAAAT
GGAATTCAATTTTAGTGCTAAATCAGGATCATTTAATAAG
TATTCTTCTTGTGTTCTGACGGTAGCAATAAAATAGTTTA
TCCTCAGCATGGCAACAAGCGCAAATAAAAGCATTAAATA
AAACCACGGACTCTTTATTTGTTCATAAGCGGATTTCCCA
TGCAAGACTCCGAATATGCCGCCTGACTTTTTCTGCAACT
TATCTTCAACGTAAGTTTCCAATACCGATTTCCTTCTCTG
CGGCCTTGATGGGATACTATCTTCTTCACGCTCGATTGCA
ATCAACGATTGACGTTCCTGTTCATCAGGGATGATACCGG
AGCCTGTATCACCCTCGATGAGTCTTCCGTTTTCATCTAA
ACCTTCCACAGCGATCTTAGCAATGTGATTGACAGTTTTG
TAGGAAGAATGAGGCATTATCGTGAGTTGACAGGCAAGAA
TAAACACTGGAACAATCAAATATAGGGTGAAAAATCTGGA
AACGTTCAAGGTAGGAAACCAGTTTTGATATAACAACCTA
TATAACAGAAACAGCGCAGATGACGAATCAAATGATCCTG
TTAGTAGGGCCAATACGGTTCCTGATCTTTGTGGGAAGCT
ATTTGCCAATTGAAAACATGAAATGAAGACGAACGGACCG
GCAACTGCCAAAAGCGTGTAACCGACAAGATATGGGTCCC
AAAGAGACACTAGATGCTTGGCAGAAATAAAATTACCGCT
TGCTAGGAACAAGAGACATGATCCTATTATTCCGCAGACA
CGAGGTCCATACATATCCAAAATCTTACCGACAGGAAGGG
CCATGATGTTTGTTACAGTAGCACTGAGAGCAAATATAAA
ATTTAATTTCAGATCCTGTGCAGTACATAATAATCTATCA
CCATCCTTAGGATCACACAATTCATGGTATACACCTTCTG
AAATTAAAATAGGTTTCAAAGCAGCAAATCCAAAGATAAT
ACCAGCTGAAAAAGACACCAGATACAAGCACAGGCAACCT
GTGCGTATCTCAACGTTCTTGTACTGGTCATTACAGTCTT
TACTGCCCTAATACTGGCCTAACGAGGAATAAAATCATTT
ATAGATGCCATTGTTATCGTTATCATAATGAAGCATCGTA
TCGGTAGTTAAGTTAATTTGACGTATTATTACCCGGAGGA
TTTAATCATGTATAAATATGTATGTGAAGATTATGTGAAG
ATTACGTGCTATATATACTTGCCTCAGGTCAACTGCTGGA
GCCATTGAGCCACTTTTCTCACAAACCCTCTTGAGTTCGG
CACAAAGTGGCCCCCAGAGTGCATTAGTAAAGTGCGAGAG
TCTTCCGTACAAGAGTTATATAGGCCTTGCACTTTGGCCG
GCTCTGTGATAGTGTCAAGTTCTCCTTGAACATGTAGAGA
TGGGACCGATATTGGATGCAGGTCGTACTGTTCTTGATAC
TGTTGTGGTTGGAACCTGAAACCACTGACCGCCATGAAAA
ATTCTAGCGGCGGCTGTTCTTCTGTTGTAAGGCCCAACAA
ACCATTGAAATCCGTTGCTAGGTATCCAGCTACACCGGCT
CCTTGACTAAATCCTACAATACCTGCAAATGGACCATTTT
CAAGGACATAATTGTGTAAATAGTCGATTGTCGTCTGCGG
TATGAAATAGCCACCGGTGGAAGGGTCATTCTCTAGCCAC
GCAAGCACACCGGTATTCTCACCATCCCCAGGTGCATCAG
CAATTACCTCACCCAAGAAATCAGGAACATCAGCTGGGGG
AAATTCATTGGGTGCTGTTGGATAGTAGAGTTTATATCCT
AACTTTTCCATTTCGGCGCGAAACCCCTTTGTCTTAGAGG
CAAAGTAGTCACCTGACTGCGCAAGCCCATGTAACATCAA
TACATTCTTCGTCATGGTTACAGCTATTAAATCTTATAGT
CTTGTAGTATTGCACATTCTTTCTTCACTTATACCTTTTT
TTTCTTCTCTATTCTTCCTTTTTTGCTTTTCTTTGAATTT
TTCAAGTGAAAAAAATCCTCGATTATAGTGTGTAAAAAGC
ATCAATAATTTATATTGTATATGGGCTAGAAAGCTGTCGT
AATAGCAAAGGGATTATATTAGTGGACCTGATTAATTCTA
AAAGATATTTTACGGATAATAATAAAGGTTTTCTTTTGAG
ACCAGTTAGTCCATTTCTTTCAACTGGCTGTCATAATTTT
GAATACTATTTATTGATCGGATCAAAGGGAAAACTACAGC
TTCGGTCCTCGTCGTCCTACTTGAAACCCTGCTTTTTTTA
TTTGTTATTAATAATTATGAGCATTTGTCCACATATACAG
CAAGTATTTCAGAATGAAAAGTCTAAAGATGGGGTTCTAA
AAACGTGCAATGCTGCCAGGTATATATTAAATCATTCCGT
ACCCAAGGAAAAATTCTTAAACACCATGAAATGTGGTACA
TGCCACGAAATAAACTCTGGTGCAACTTTCATGTGTCTAC
AATGTGGATTTTGTGGATGTTGGAACCATTCGCATTTTCT
CTCTCACAGTAAACAGATTGGTCACATATTTGGTATCAAC
TCAAATAATGGCCTTTTATTTTGCTTCAAATGTGAGGACT
ATATAGGGAATATCGATCTGATTAACGATGCTATCCTAGC
GAAGTATTGGGACGACGTGTGCACAAAGACCATGGTTCCT
AGCATGGAAAGAAGAGATGGGCTTTCTGGCCTGATCAACA
TGGGATCCACTTGTTTCATGAGTAGTATTCTCCAATGTCT
AATCCATAACCCTTACTTTATTAGGCACTCAATGAGTCAA
ATTCATTCTAATAATTGTAAAGTGCGTTCTCCAGATAAAT
GTTTTTCATGTGCACTCGATAAAATTGTTCATGAACTTTA
TGGAGCGCTGAATACAAAGCAAGCTTCTTCGTCATCTACA
TCTACTAATCGGCAAACCGGATTCATATATCTTTTAACTT
GTGCCTGGAAAATCAATCAAAATCTAGCAGGGTATTCACA
ACAAGATGCTCATGAATTTTGGCAGTTTATAATTAACCAA
ATCCACCAAAGCTATGTTCTTGATTTGCCAAATGCCAAGG
AAGTCAGCAGAGCAAATAATAAGCAGTGTGAATGCATAGT
GCATACTGTGTTTGAGGGCTCCTTGGAAAGTTCTATTGTG
TGTCCAGGCTGTCAAAATAATTCAAAGACAACCATTGATC
CATTCTTGGATCTTTCTCTGGATATCAAGGATAAGAAAAA
ACTTTATGAATGTCTTGACAGTTTCCATAAAAAAGAACAG
TTGAAGGATTTCAACTATCATTGTGGGGAGTGTAACAGCA
CTCAAGATGCAATAAAGCAACTAGGCATACACAAATTACC
ATCGGTTTTGGTTTTGCAATTGAAAAGATTCGAACACCTA
CTTAATGGAAGTAACAGAAAACTAGACGATTTTATTGAAT
TTCCAACTTATTTAAATATGAAAAATTACTGTTCAACGAA
GGAAAAGATAAGCATTCTGAAAATGGCAAGGTTCCAGACA
TTATTTACGAATTAATCGGTATTGTTTCCCACAAGGGGAC
GGTTAATGAGGGACATTATATTGCATTTTGTAAAATTTCT
GGAGGGCAATGGTTTAAATTCAATGATTCCATGGTCTCCT
CTATATCTCAAGAAGAGGTTTTAAAGGAACAGGCATATTT
ATTATTCTACACCATTCGTCAAGTAAATTGATTCAGCAAA
TAGCATTCAACAATAATAATAAAACAAAAAAGAAGAAAAA
AGCTATGCATATTCCTATCACAGTTAACGCTTGCTTCCGT
TCTTTTTTCTATATCATCGTTTCCATCATGTTTTTCTTTA
AATTGAATACTTTCCTATGCTCTTAATGAGTTGCGATTGT
GCATATACTGTATTTCAAAATCCTTTGTATCTAACTAAGG
AAGAAAATTACTATGACGTTTATTCAGGATTTTTTTTCAT
TCCTTGCTATACGAACAAAAGAGCAAAGGCTGGAAAACTA
AGTGAGTTTATATATAGTAATAATTAAAGAACATATCATT
ATCATGAATTTAGAATGCAAATTTGCTCCTCTCAAAATGG
CATACCTTGTTGTTCGCGAAGGCAAGCCCTTGGTTATAAA
TAGGATATAATATAATATAGGGATCAAGTACAACTATTTT
CTTTTCTTAGCAAGGAGACTTCCAAGAATATCCGTCTTTG
GCGTCCTTGATGCTCTTCCTTTTCCCCTTCTGGAAGCGGT
TTTGGTGCTCGCAGCAGGACGAGTCTTTGTTTTTGTTTTT
CGACCATTAAGTAAACCATAACTAGCGTCCTCTTCGTCAG
TACTGACCATAATTATGTCATTCTCATCAATATCAACATC
ATCTTGAGCATCGTTATTATCACCGAGTTCATTTTCTGCA
TCGGATATGACAGTTGAGTCTGAAAAAGCAGGAATTTTTC
TTTTTTCGTTGCAGTTCGCACTCGTTTGGGTTTGCTCGTT
GGCTTACTGCTTTCCGCTTGACTAATATGGGTTATTCTTG
ATTCATTATCAACATGTGATTGGGTAATGTCTGGAGATCC
AGTTCTTACTTCTCTATTACTAGACCGGAAGGAATCTAGC
CCATTACCATTGAATGCGAAATTTGTCTCATCATTTTCTT
TAGGGGAGTCGGCCTAACACTGTTAGCACGCTTAACCTGT
TTTATAAGCGCTTTCATTTCCTCTGCATCATCTGTTCTCA
GAAATTCTTCATTCGTAGATAATATTCCAACTTCGTTCGA
TATTTCATGGCTAATAAATTCTTTAAGAGCTGTTTTCTCA
TCTTTATCTACAAACTTCTTTACTGCTTCATTCAAACCAA
CTTCTGGTAATAAAGATAGTTGCATTTTGTTCAAGAGATC
ATTAACCAAAGTTTGAACTTCTAGTTCACCGCCACTTTCG
CTGAAAAGTTTCTCAACATCTCTATCACTGATGCTTGTTC
CATTTATACCGGATTTTTTTGATCTAGTTACAGGTGACCT
TTTTTATAAAACTGCACAACGTTATTACCGTTAGCAACAC
GTCCCACAAATCGATTGCTAAATCTACGCGGGTTTTCAAC
TTGGTAATCTATTGGGGATTGTGTATTGGAGGGTGCACTA
TAATCAACACGTAATCTGATCAATGGTTTCGGTAATTCCG
CAACCATGTCACCTTCACCATCGTCCGCTAATTTTTGTTT
AGTTTCCTCATTAGCGTCGCGGATCATTTCTTCAACTTGT
TCAATAAGATACTTAGACGTAGCATCTTTATCGTGAGGCC
TCAAATGGGGAACATCTTGTAACGAAATGGATTTCATTTT
GAATGTCCGTATAGTCTCAAGAGGAATAGGTGTCATTTTG
GTGCTTCTCCATACTTTATGTCAAGGATAAAGACATACTT
GGGTTGTGCCTCAGCCTCACAAAGTGAAGTAGCTACAGAT
GAACCTGGTTGTAATACATCAAAATTTTTAATTGGATTGT
GTACGAGATTCGGAATACACTCATGTTCATGACCCCATAT
CACCATATCCAGGAAATCTGGCAAGAACTGTTCAGGTAAA
AATGCAGTATTCGTGTGACCTGTATGATTTTGATGGACGC
ACATTAAATTAAACCATTCACCTTCTCGCATAGTCGGTAC
TTCAAAAGTGACACCACCATCCTTAAAAGTTCTAAATAAC
CTTTCATCACGAACAGCGGCTAATCCGTACAATGCTAACT
TAGTGGACCCTTTCTGAAATAATAATGGCACGACTTTTAT
TTTATCAGATTCGATGACTTTCCCGAAATGATTTATTAGA
CCAGTCGCATGAAGTATATCCATAGGACACAACAGTGAGT
CCCCGACGCATCATCATGATTACCTGATATGCCGAATACG
GGAATAGAAATATTAAAGTTGGGGTCCTCATAGTTAACGT
TGGTAAATTCATCGTAGTGAAAAACTTGTGAGGGATCGCT
CAATAATTCTAACTCGCAAGGCTTGTCACCCATGCAACAT
AATCTCAAAGTCTTCAGTACTTGGTAGAGTGACTTCTTGG
AAGGCTTATTCACGTGAAAAGATCACCGGACTGTACAACC
ATGTCTACGTTGTTATTTTTGGCCAGCATCATGACTTCAT
GGAAAGTTTTCCAAGAATCATCGCCAGTAATGGGATCATT
TTCGTTGTAACCCACATGATTATCTGTAGTAATTAAAATC
CTTATTGTGTCTGGATCAGGATAGTCCATAGTCGAGTTTT
ATCGGATCTGAGCAGGTACAACTTGCGTCAATTGTCTGCA
TTCTCTTAATGTTGTTTCCACATTGTCTTCCTTACAAGCG
TAAAGAGTAATTTAATATGGCTATAATGTTTGGGTTCTAT
TCGATTGGCCATACTATTTAAACCTTAAGTCAGTTTGGTT
GGGTATATCTATCTATACGTTTGTGTAATTGCATATATAT
TATTTACAGGCTTGCTTGTGAACTCTGACTTTGTTTTTGT
TAGAATATTAGAAACGTGCATGCCTACAATGAGATTTGTA
GATGCCTTTATTTTCTCAATGCATTTCCAACATATGTTTG
AGATCCAGCTGTTTCGAGTGACGGTCGAAATGATTGGCTA
ATTCCTGAAAGTTCATGTTTGATGGATCGACTTCCATTTC
TTTTTGTCCTTGTAGGTTACTTTCACAAGAGGCTTGACTT
TATTGTAATCTGAGATAATTTCCGATTGAATCTGCGTGCC
CATGTTTCGTTGCGTTGGTGGAATGGCAGCAAGTACTAAC
CTAGCAACTTTCGCTGAAATCAATGATATGACCATATCAT
TTGCTGTTAGTATTTGTGATAGATCGGTTCGAGCCTACCT
CAGCCTAGTTTAGCCAAATCTTTAAATCATGATGGCCAAA
GGTAAGGAGAACGAATAACAGAGCGAAAAAAAATACATAC
CTTCCTTGCCAAAGGGATTAAACCTGACAATTACCTTACT
GAAGTATTTAGTTATCATGGCGAAGATATAATTAAGCTCG
TTTCTTCTTCACATCTGTTCATCCTCTATTTGAGGATCCA
TAAGTTTATCTCTTTTATTTCGCCGGTATATTCCGTAGAA
TCGCGCAAAACGGTTCAGGGAAGAATGAAATAGCTAAAAA
GTCTTACATGTATAAAAAGTATACAGATTTACTTAGTTTA
GCTAGGTTTATCCACGGAAGATATGATGAGGTGACGCTTG
GTTTGTTGGAAAGATTAAAGTGTCTGCAATTACAGTATTT
TGTTTTCTGGAAGTTGCATAGACGATCAGATCAGCCACGT
CATCAGCCATCAATGGGGTAGTATCCTTGTAAACATTCTT
GGCTTGTTCCTCGTTACCTCTGTATCTAACTAGTGAAAAT
TCAGTCTCGACTAGCCCTGGTGCAATTAGAATGACTCTAA
TTTTAGTGTTGATGAGCTCCTTTCTCAAACTATCAGTGAA
CGCCCCCACGGCAAACTTAGAGGCACAATAGATAGAACCT
GTTGGGTATGCGTCTCTGCCAGCGATTGAACCCAAATTTA
CAATATCTCCTGAATTCTTGGCTTGGAATATGGGCAGTAC
AGCTTGTGTGATATTGATTAAAGCCGTGACGTTGGTGTCA
AACACGTCCTGGATATCCTCCGTTGCGATCTGGCCCACAC
GGTCACTGCCAAGAGCCTTTCCGGCATTGTTCACCAGAAT
GTCAATATCCTTGAACTCTTGTGGCAAGTTTTCAATGAAG
GGCTTGATTTTTCTGCTTGAGTGATATCCAGCTGGGCCAC
ATGAACTTTTGCGTTTGGAAACTCTTGATCAATGGTCTTC
TTCAATTCCTCGAGCTTTTCTAATCTTCTAGCAGCCAAGA
TCAGTTTCATATCACCATTGGATGCCTCCAAGTACTCTAA
TGCGGTCGCCTTACCAATACCAGCAGATGCACCTGTAATG
AGGACAGTCTTCTTAGCCAATCTTTCTGCAGCTTTTCTAC
CTTGGGACATTATCAAAATACGTTCTCAATGTTCTATTTC
CCGCCTTTACTAGTGAGCTTGAACACTTTCTATGCGCCAT
GCTGTTTCATCTATCCTCCTTTCTTCAGCTTTTATATCGC
TCCGATAAGAAAAATCGGTGTCGTGCCTTAATATATATCA
ATGCTATACGTCATAGAGTAGAGTCGTATAGTGTATAAGA
GTAATATATAGATGATAAAGAGAACTTACTCATCACCCTC
TGCACCAAATAGCATCATCATATCGAGATCGTTCTGGTCG
AGTGTTTCCTCTGCGGGGGCTTCATCAAGTTCGCGCACCA
CCTTGTTCTCTTGTATGTGTTCCCGTTCATGCACATTATC
CTCGTCCTCATCGTTTTCTTCGTCATCCTCCTCGTCTTCG
TCCACTTCATCCTCTTCCTCTTCTTCTTCCTCTTCCTCTT
CTTCTTCCTCGACGTTATTTGCAGTTTCTGCGTCAGAGCG
ATGTTGATGTTGTTTCTGGACAGAATCTTCGGTTTGTTGT
AACTGCTTACGTTTTAGTTCAGCCTCCTTCTCGAGCTTTT
TAATGCTATCTATGAACCTGCTTTTCAAAAGAGGATTCGT
GGCTTTACTTAATTTATGCTTGGTATGGGCCAGGGTGGTC
TCTAGTTCGTTCAATTCGTCCGCAAGTAATTCAGTGTGCT
GTCTGTTTTCGTCTTTTCGTCATCAGATTCACTTTCCCCA
CCAGCAGCTTCAATGTCACCGTCGTCATCATCGTCATCAT
CTTCTCCGCCTGTGTCTTGATCCACCTCATCACCGACTTC
CTCTTGTTGTTGCTCCTTGTCTCCCTCGGCACCGCTACCT
TCCTCTTCACTTTCAAAAGCAGCGCCTAGGTCAAGATCCT
CCTCTTCTTCTTCTTCCATTCCTTCTTCTCCCTCTTCTTC
TGCACCTTGTTTTCCTACTGCCGAAGCAATTGTGTGTATC
TCTTCTTTCTTTAAAGCAGGTCTAGATAAAGGCTCTCCAG
GCTCCTCTTTGAAATTTTCCCAACTAGAAACACGCTCTTG
CCTCGCTTGCAGTTCACTTTTATCAACCAGATCATAGCTG
ACCTCTTCTGCCTGTTTATCTTGCTTCAAAAGCATATCAA
CCACTTTTTCTACATAGTCTATTTCATTAGGGTCCATTTT
CCGTCTAAATCGTCTATTTCGAACATTGTACAAAGGTGGT
GATATTCCATGTTTGTAGTCATAGCCCTTCAAAGCTATTT
CTTTCAAATGTTTAGCCTCCATATCACTTAAAGGCGCACC
ATTGTATCCTTTTAAGAAGGTTTCTTTATTCTCCCAAATT
TCATCCTCTATGCCTTCAAAATGCTTAACAACCAGATCTT
CTGTATCAGGGGCTTCTAGGGCATATACTTCTTCCTCTTC
TTGTATAGGTCTTATGCATAGTAGCATTTGTGATACGTCA
AATGTCTTCAGGAGGTTTTTTCTATCGACGCTCTTGTTCA
CTTCTATAACTGTAGGCAAATCTACTAGAATGGCACCATA
CATTACATCGTTTATTGTTACGACAGCGTGTCTCTCGTTT
TTCCACTTGATACTTATCCCAGAATAATCACCTGATTCTA
ACGAATTTTTACAAACTCTAACTGTATGTCTGGAAGTATC
CTTAATATCACACCACTCTCTATGAGAGGGTCATCTTCAA
TATCAGAGGCTTCTGAGTCGTACGCTTCCCAGGAATTCTA
ATAGGTTTGAGACGTAGCTTTGGCGCCTTGTGTATCTTCT
TAACTGGTTCTTCATTTTTTTCAAGTTTAACTTTAACTTC
AATGAATTCTTCTTCTCTTTGCCGTCAGCACTCTCTTTCT
TTTTCTTTAGGTTTATCTTTAATTTAGGCTTTGGTTTGAT
ATCTTCATCAGTTACCTTTGTCTTTATGCGAATTCTCTTT
AGTTTAGGCTCGCCTTCTAATGGTTGATCCTTCTCTCCTG
GTCCTCTGGGTTTTTAATTCTTATAACAGCCATATTTACG
TCGATTATTGCGACTAATTTGAATGGTAACACTGTCTCTT
GTTTATGTAGTTCTTCCTATTCTTCTCGCTTTTATTATTT
TTGCTAGCAAGTTTTGTCTTGAAATTTTATTTACTGTTCT
CATCGGCCGAATAACAGCGATATTATTGTATGATGATAAT
AGAGATGAAACTTTACAAATGCGGTTACTACGTCAGTCAA
TACCATTCTTTGAAGTAAGAAGGCTCAGCAACTATGTCTG
TTCCAATCCCTGGTATTAAAGATATCTCCAAACTTAAGTT
CTTTTATGGTTTCAAATATTTATGGAATCCAACAGTATAC
AATAAAATCTTTGATAAGCTGGATTTAACTAAAACGTATA
AACATCCAGAAGAATTGAAAGTACTTGACCTCTACCCTGG
TGTTGGTATACAATCAGCTATTTTTATAATAAATATTGCC
CCAGGCAATATTCTTTATTAGAAAAACGCTCAAGTCTCTA
CAAGTTTCTGAATGCAAAATTCGAAGGGTCTCCATTGCAA
ATTCTAAAAGAGATCCATATGACTGGTCAACCTACTCGAA
TCTAATTGACGAAGAGCGAATATTTGTTCCTGAAGTTCAA
TCCTCAGATCATATTAATGATAAATTTCTAACCGTTGCTA
ATGTGACGGGGAGGGTTCTGAAGGTCTTATAATGCAGTGG
CTGTCCTGTATTGGAAACAAGAACTGGTTGTATAGGTTTG
GTAAAGTAAAGATGTTATTATGGATGCCAAGCACAACAGC
TAGAAAACTTCTAGCTAGGCCAGGCATGCATTCTAGATCC
AAATGTTCAGTAGTAAGGGAGGCATTTACAGATACTAAAC
TCATTGCCATATCAGACGCAAATGAATTGAAGGGATTTGA
TAGTCAATGCATAGAAGAATGGGATCCCATTTTATTTAGT
GCTGCGGAAATATGGCCTACAAAGGGAAAGCCAATTGCGT
TAGTAGAAATGGACCCAATTGACTTCGATTTTGACGTAGA
TAATTGGGATTATGTCACGAGGCACTTAATGATTTTGAAA
AGAACACCCTTGAATACTGTCATGGACTCGCTGGGACATG
GTGGCCAACAATATTTTAATAGTAGAATCACTGACAAAGA
TCTGCTAAAAAGTGTCCGATTGATTTGACAAATGACGAGT
TTATATATCTAACGAAATTATTCATGGAGTGGCCTTTCAA
ACCAGATATTTTAATGGATTTTGTTGATATGTATCAAACA
GAGCACTCTGGTTGAAAAAGTGCTTTTAAAATTTACTTCA
TTATTTAATAAATATGTGATTTTAGCGTGTGAATATAAAA
AATACATAGAACTCAATCTTCGTTAACACGGAACCATCTT
GTAATCAAGAAGCGAGAAGCGGAACTAAAACTTTAAGAAA
AGGAGCTCTACGAACCGTCAAAGCTAAATTGATCGATAGA
AATTGCTTCTTGAAACTTTACATTCTATGTACTTTACAAA
TATACTTTACAAACTTAGCCATTTATATTACTTTACAGTT
AAAAATCCATCAGGAATTATTCGTCTGCTTTTGAGATTCA
TGGCTAGCGACATACTCAGTAGCTTTAGCTTTAACGTATT
CAATGGTCTTTTCGTCACCTTCAGATTCCTCAAATTGTAA
CCATTTATTAAAGAAAAACTTAGCCTGCTTCCTTGTTATT
TTTTGGTTATTATTCTCTCAAATAAATCTTCCACCTTCTT
CTTATCTTTTGCCTTCACTTCCTGGTCTACGTAAACGTTC
CACAGGTCAATTCTCTTTGGCGCATCAGCAACCAAACCTT
CGAATAATGACCGACCCTTTCTGGGTCACCCTTTGCAAAT
TCTAATTGAGCAAACTTGCGGACAACCTCGATATGATTAC
GCTTTGGTAGGGCCTTCAAAGCATTACCTAAAATAGTACG
TGCCTCTTGCTCTTCATTGTGGCTGATCAAAAATCACCCC
ACGATACCCAGATAGAAACTTTCTCGCCGCCAAATTTCTT
AGCTGTAGCTTTGAATAATTCTGCTGCTTTGTCGAACTTT
TCACTTATTTCATAAATACCAAGCAGTTTTGTATGAATAG
TATATGAGTCCATATACTGACAAGCCCTGCTAAACACTTC
TTCTAAAGTTTCTTCGGTACCAAAAGTATTTTCTAAATTC
AGCATTGCAATCCAAATATTCAACTTCTCGGCTTCTTCTC
TGAAGTTGATGGTCTTTAGCGCACGTTCTGCGAGCTCTCG
AGCCTTCTCGATCTCACTCAGTTGTAGTTGGAAAGCCATA
TAGTTCATCCACACTACGGACGAATTTGGATTACCGATAA
GTAGACGTTCAAAATCGGCAACAGATTCTGGTGCCCTAGT
GTTGATATCAATGGTCTTATCCTGAACAACATTTTCCTTT
CTTCTCTTGTGCTTGTGTTTCTTATTTTCAGTAAAGTCTT
CTTGATCTTGGTCAGACTCTTCTTCTTCTTGCGCTTGATC
CAAAATGGAAGCAGTCCAATCAAAACCAGCACTCAAGGAT
AGCCCATCCGAAGATGTTTCAGGCTTCCTATCGGCAACTT
CGGTGTTTTGGTCTCCGATATCAGATTCGCTGTCGGAATC
GTTGAAGCCAGCATCTGCCATGACTTCATCTTCATCCTCC
TTTTCCAGTTGATCCACAGTAGTAGTGGTGGTGGTAGTAG
AAGCCAATTCGGCTTCTTTAGAGAAATGAGACGCTTTCAA
GCTCAATGAAATTTGTTTTTTCTGGATTTGTTTTCAAAAC
AATAGCTTTTACTCTGTCCCCAACACCAAACAAGGCAGAA
AGATCTTCAGGTTTTTGTCCGCAATTTCAGTAATATGTGC
CAAACCAGTAACATTAACAGTGTTATCTAGTTTGACGAAA
ACACCAAAATCAGTGACGCTTTTAATTGTACCCTCGAAAA
CATCACCAGCCTTAATGTCTGAATAGGTCTTTAGAACCTT
TAAATCACCATTTATTTCGGATTCTCTTAGGGTTAGAGAA
ATACGAGAATCTTCATCGCATGTAACGACTTTTCCCAAAA
CGTATTGCATAGGCTTGTAAAACTTCTTCCATTCCTTCAA
GTAAGAATCAGATAGTTTACTAACAGGGACAAAGGCTTCA
ACTTTCCTACTCAAGTAAACAAAAATACCTTTGTCATTCA
CATTCTTAACAATACCATCTACAATCTCGCCTTGCTTCAA
ATCTTCATGAGATTTGATCGAACGAGTTTTGCAGTAGCAG
GACGAAGGGATAGTTCAATTTTCTTATTCTGTTCATCAAC
AGATAAAACGGTAGTTGGAATGACGTTGTTAATTTTGTCT
TCAAAAGCTTCCTTCAATGTTAGGGAGAAATCATTTAACG
CATCCGTAATAAAGGAAATACCAGTCACTTTGTTACCAAG
GTCTAACAAAACATACTTTTCAGCTATTTTTAGAACACGA
CCTGGCAATTCATCACCAACTTTAATTGTGGACATATTTA
TGTCAACATGACTCTTCCAATGGCATTGACAAAGCCATGC
TCGCGGTCAATAGAGGCAACTTTCACTTGGAGGGCTGAAC
CTAATGGGAAAACAGATTCAATATTTTCTGAAAAATTTGA
ATCGTTATCAGCTAAATCTAGTAGAGAAATTCTCGCCTTC
AAAACTGGAGAAATTGTTAGCCATAGGTGGTTACCTGATG
AATTGTTGACAAAGCCAGTTAACTCTTGCCCAATGTTGAT
TTCCTCAAGACTTTTTGTGTGCACTTCCTTAGATTTTAAT
TCTGATGGTTTCATGGATAATTCCAAAACGCTAGCCTTTG
AGATTTTGTGTGTAATCGGCAAGAACTTATGGCTCTTGAC
ATCGTGATTACCTATGATTTTTACCTTGATGACATCGTCT
TTTTGTAATTACTCAACGGCTGTTTCTTATCTGTAATTTC
TTCATACGTGTCAAACACTTCAGCAATGTCCACTCTGCCA
TGCAAATTTGCCGCTAAAATAACATTCAATTGATTTTTCT
TGACGCTCTTGATTTTTGCTTTAACAATACTACCAATAGA
CAAATCGTCCCAGCTTTTGATAGACGAATCAACAGGATCT
TCGATATTAGATTCAACTTTCTTCTTCTCTTCTTTGACCT
TTGGAGCTTTTAGAGATAATAGGAATTTCTGGTTTTGTCG
TCTGTTCTTAATAAATAGACGGTAACGGATTGGTTAATAT
AAAACGCCTTGCTGATATCAATATCCCTACTATCAACAGC
GTAACTTGGTAAAACCAACCCAATGAACTTACCGTTAAAT
GCAACAAAGAGACCCTTATCAGAAATGGATTTAATGTAAG
CGTGCATTGGTACATCTTTATTTAGATCCTTAACATCATC
ATATGTTAATGGAAGAGTCTCCTTTTAGCGTCTTTAATCA
GAGAACTTTTGAGGGACATATTGAAAACGCGGGTTCTTGT
ATCTTTATCAATTACCAAACCAGTCAGTTCAGTGCCGATT
CTGAGCTTTTTCAACTGAGCCCTATTTTGTTCAATTCTGG
AATCAGAGAGATGACCAACGTAGATGACACCACGCAAGCC
AACATCAGGAATTTCAACAATAACAGAATCTTTGGTTTTT
TCGATAACATGGACAGTAATGATTGTTCTGCCTGGAACAA
TATTTTCAATGGTATCTTTTGTTGGGCAGCCTGTTCATTT
GAAACTTTGCATGTGGCAATAATTCTCCTCCTGTCAGCAT
CGACGTCAAGAAGTTTTACTATTACTGTTTGACCGAGTCT
TAAATGTTCTTCTGGTCTCTTCACAAAGACTTCTGAGATC
TCAGAATTAGGTAAAAATCCCGATAAACCACCAAAAGGAA
ATGATGCAACCATTTGGTTTGAAAACTTGAATAGTTGCTA
AAGTCTTTTCATTTTTTCTTTGATATTTTGGCGTTTTCAT
AAGTGGAAACCAGTGGTAATTCGTTGTCTTCAATATTAAC
TAATGATTTTTCAAAGTGACATGCACATTACCTCTTGAAT
TAACTGATATAACTCTACCTTTAACCTTAGAACCTATCTT
GAACTTCCTTTCTGGATAAACTAGCCTGGTATCTGAAATG
TGTAATGGTGGAACAGAAGCCTTAAATTGCCCGTTAAATA
TCTTCAATTCAATACCTGAACTAGAGACGGAAGTTATTTC
ACAACTTGGTAATAATTCTCCGATTGGAATATCATTTGTT
CTTAGATACTTTAATTTTAGGTATTTTGGATCAGTGGACA
ATTGATAAATGTCATCAACAGGGCTATAACCAAGGACCCT
GGAACTTAAATTTTCTGAATTTTCAATTTCACCAACTCTT
GAAGAATGTACTTTACCTAATCTATCATCATCCAATGCTA
AGTATAGATATTCGGAATCACGCCCTTTAATGCTGCATGA
TTCAAATGTGTAGCCGATAGGGAATGCATCAAGACCTTCA
GTAGATCTCAAAGCGTCTTCTAGTTTTAAAATGTGTGGAA
GGTTTGACAAAATCAAGACCTTGTCACCGCTTTTGTTTTC
TAAACAAGCAATAATTCGGCATCTAATACTAGAACCAATA
ACAAATTTATGCTTTAAATCTTCTTCGGAAAATGTTCTTA
AATGTGATACGTTGACAACACCGGATACTAACCCAAAAAC
TTTACCGGCAATACCATTTTTAGTGATTGATTCACACAAT
AAGTCGACGATTTGACCAGGGATAATGGCATCAATTGAGG
AGATTTGAGTAATTTTGTTTTTCTTGTCCGAAAAGTCTGT
ATTTACAACAATTGATCTGTCGGATTTTTTGGTGATATTA
CCTAAGAAAACAGCCCCGGCAATAATTTTTCAAAATTGCC
AAAATCCTTCTTAGCAATGAACCCTGTAAAGCCTGGCAGA
CCAACATCTAAGGTAGCACCGTGATCCTCGATGGATTTGA
CCGCGCATTGAATAGACGTGGATTTAACCAAATCTTCATC
TGCGTATATGTTGACGGATGAAGGTTCGATGGTTAACTCT
ATTCTCTTCTTTTGGATTTCTTAGTTGATGGTTCTAAAGA
GGTATTCTTGATGACAGAGCATCTTAGCCATTGACCAATG
TGAAAGTACCTTCTTAAATTAGGTAATTCATTAGATTTAT
CTAATTTTTCATCTTCGTCGTCGGACGATTCGTATTCTGC
ATCTTCAACTTTGGATTTTTTCTCATCAGCAGCATCAGTA
TCACTATCCATATCTTCATCCAGATCTTCCAAAATCGAAG
TAAATTCTTCTGAGATATGTGTTAGGTTCACATAACCAGA
AATTCCGTCTGTGAATGTTATACATAAATCTTGTTTAGTG
ATAGCAGAAATCTGACCAAGCAAAGAAGAGCCATTCTTCA
ACGTTTTAAAGTTGACATGTTCAATTAGTCCAGCTCTAGC
TTCATCAGAGTTTGCTGATGAGGCCTCGGAATCTTTAGAA
GTGGATTTCTTTGTTGTCTTCTTCTTTTCAAGGGTCTACT
TGCTGGTTCAGATGCTTTGACACTTTCATTACCAAATAAC
ACATCACTTGCAGCTTCGTTAGCAACTTGTTTCAGTTCTA
AAGGAGTCAAAGCAGACGCACCACCCCTTGGAAAAGAGAC
TTCCTCAGTGTTCCTTACTAATGATGAGGTAGAGGGCTGC
TTTGTGGAGTCTTCCCTCGAAAGTGGAAAATCTTCATCTC
TCTTTCTTTGGTGGAAGCTACCATTTTTGCAACAGTACAG
GTGTGTTTTTATATTAAACGGTCCTTGATTCAGACTGTAG
TAGTAGATACTAATAGCTTTAAATAAAAATGAATAGACGA
ACCTTACTGAGCTTTCTTCAGTTGCTGCTAATGTATAGAA
GGGTTTAGCTCATCTCATCTTAAAATTTTTCAAAATTTTT
CGGAATCAGAAACGACTTAGATCACTTTGCACGCGGGCAT
TGAATGACTGGCCAATGTAGTGACAATAAACTCTCTAATG
GTGAAATATGTACCGCGGCAACAAGTAAGTTTACGTCTAC
TAATAATTTGTTGAATAAAGTAAGCCCAGAAACAAGCATC
CATCTGGCCAGAATAATGTTTTCCTATATGTACTTACCAA
TTATGTAGTTGAAAAATCATACACAAATAATAGCACTATA
AATAACGAGCAGGATATTTATAAAAGAGTTTAACAACAGA
GTTCAGGATTGAATATTCTCAGTAACTGCGTAATACATAT
TGTTGGGATTTACGTTTTTGCCTTAAACCCTGTTTAATAT
CTGTTTAGCAAAATGAAAAGCATATGGAAACCTCTTACGC
ACTGGAATTGATATGTTTTCTATTAATTAGGATAAACCGC
TGAACAAGAACCTTTTTCATGGCATATCAAACTTTTTAAC
ATTGGAAAATTAGAGAATAAGCTCAAGAGAGATGTACTGA
AGTAGTTTTTACCGCCGGATGAAGTGTTTCGCCTGCTGTT
TGTTTCGACCCTGTGTATATGACCATTTAGGTAAAGCCAC
TTAATAGCCATCAAATATTGATCGAGTTCATATAAAGCTA
AAGAGTAGGAAATATACCATCAATGGTGAGCACTTATTTT
TTTGGATTTAGATGTGAGACATACTAAAAAAGTTGCTATC
AAGCCTATAATTTGGCTACGTTGTCTTCCGGTGTTTTTCA
ATTGATTTAAGTTACAACACTCAAATCTGGGTAATTTGAT
CTTTTTAATAATTATTTTAGTGACATATAGTTCTTAGAGT
TCGCAGATTTATTTTGTCATTTTTGGATCGGCGTCTTATA
AAATCAAGACATAATACATCCGCACATCGCGCATGTGTGG
GTGTATATGCCCTTTTCACGATTTTTAAGTTGCGTCTCAA
AATAGTTTCCGAGTTGGAAGCCTGAGTTTTCAAAACAATA
TAGGAATTAAAGGTATACGTCTTTGGATACATGTTATTTG
AAATGGGGTAGAACTAGCACAACTGAAACCAAGAAAACAC
AGATCATAACTAACCGTTCAAGATGTTGATGCCAAAGCAA
GAAAGAAACAAAATTCACCAATACTTGTTTCAAGGTATGT
TTGCATTTTTAGGTGAAATATGCAGTGATATGCTCCGAAA
TGGATAGCAAAGATGATAAATGAAAATACAATTAAATTGA
ACTTGAATATCATTAAAAGTGGTAGAAAACCGATTGTTTC
AAAAGATCTTTGTGGACAAGTACGGCAGTGCATGAATCCG
AAAGAAAAGTGCAACCTAAGCAGAATTCCATTATTTCACG
CGTCCATTTTTATAATGTTTGAACTTTTGAGTCCTTATAG
AAATGCTAATATTATGATCAAAGCGATTATATCATTTACT
TTACAGTTTCCGGAGTTTCCGTATTATTGCAAAAGGACCA
CAAACAATTGAAATCATGATATCGTAAGAAATATTATTAC
TAACAAGGAAGATCATTGAATTACGATCGCATATCGAAAT
AGAAGGTGTTGTCGTCGCTAAGAAGGATTTCAACCAAGCT
AAGCACGAAGAAATTGATACCAAGAACTTGTATGTTATCA
AGGCTTTGCAATCCTTGACTTCTAAGGGTTACGTTAAGAC
TCAATTCTCATGGCAATACTACTATTACACTTTGACTGAA
GAAGGTGTTGAATACTTGAGAGAATACTTGAACTTGCCTG
AACACATTGTCCCAGGTACCTACATTCAAGAAAGAAACCC
ATCCCAAAGACCTCAAAGAAGATACTAAGTGCGTTGTTAC
GTTTAAGTAAACTATTTTCTATTTAATATTAGACTATTCT
TTATTTTGTTCTCTCTCGTAATATATGTGGTTTTATGCAT
CAAATAAGTTTTTATCACTTTATTTCCTTTTACAATGTGT
ATTATTGTAAAATACTCACAATGTAATCTATTTTTTCAGG
ATGTGTTACGATGCAGACATGTTTTGTGCATGCTCTTTAG
CATTGTTGTGCATTTTAGATTGTCGTCGTTTGTTTCTGTA
TGTGGTGTACGGATTATGTGTAACTGTATTAATTGTTCAA
GATTCATTCATAATATTAACTAATGATCCCTTCAAGAACG
CGCCATATATAAAATATTCAAAGTTAAACCTTCCAAAAAT
CATAGCGTTTCATCTATAGGCACAGCAAATCATGTCCCTG
AGCTCCTGGAGGCAATTCCAGCTTTTCGAGAATATTCCCA
TAAGAGATCCTAATTTTGGAGGAGATTCCCTATTGTACTC
GGACCCAACACTTTGCGCAGCTACAATAGTAGATCCTCAA
ACTCTGATCATAGCTGTAAATTCAAATATTATAAAAGTTG
TCAAATTAAATCAATCGCAAGTAATACATGAATTTCAATC
TTTTCCTCATGATTTTCAAATCACTTTCCTGAAAGTCATC
AACGGGGAATTTCTCGTAGCGTTAGCTGAATCCATTGGCA
AACCTTCCCTAATAAGAGTATATAAACTAGAAAAACTGCC
AAATAGAGAACAACTATACCATTCACAAGTCGAACTGAAA
ACGGTAATAATACATACCCTATTTCAGTTGTCTCCATATC
AAATGACCTTTCCTGTATTGTGGTTGGATTCATTAATGGG
AAAATCATCCTTATTAGAGGTGACATTTCAAGAGATAGAG
GATCTCAACAAAGGATTATATATGAAGATCCAAGTAAAGA
GCCAATAACAGCTTTATTCCTCAATAACGACGCAACGGCT
TGTTTTGCGGCTACAACTTCAAGAATCCTTTTATTTAATA
CGACTGGTAGAAATAGAGGGCGCCCAAGTTTGGTTTTAAA
TTCAAAAATGGCCTGGATCTAAATTGTGGATCTTTTAATC
CGGCAACAAACGAATTTATATGTTGCTTAAGCAACTTTAT
CGAATTTTTCAGCTCTAGTGGAAAAAAGCATCAATTCGCA
TTTGATCTATCGCTGAGAAAGAGGATATTTTGTGTAGATA
AAGATCACATTTTGATTGTGACTGAGGAAACAGGTGTACC
AACTACATCCATAAGTGTTAATGAACTGTCGCCCACAATA
ATTAACCGAATATTCATCATTGATGCTAAAAATAAAATCA
TTTCTTTGAATTTTGTTGTTTCTAGTGCAATTATTGATAT
TTTTCAACCTCTCAGAGCGGTAAAAACATCACTTATCTGC
TAACTTCTGAAGGAGTAATGCATAGGATAACTCCAAAATC
TTTAGAAAATCAAATTAACATCATCATCCAAAAGGAACTG
TACCCTTTTGCTTTACAATTAGCGAAACAGCATTCATTAT
CACCGCTAGATGTTCAGGAAATTCATAAAAAATATGGTGA
TTATCTCTTTAAAAGGGACTCAGGAAGGAAGCAACAGACC
AGTACATACAATGTCTGGACGTTGTGGAAACTAGTGAAAT
CATTTCAAAATTTGGTGTCAAGGAGGTTCCTGACCCAGAG
AGTATGAGGAACTTGGCTGACTATCTGTGGTCTTTGATCA
AGAATTCTATTTCTCAACGCGATCATGTTACCCTTTTGTT
AATTGTTTTAATCAAATTGAAGGATGTTGAAGGAATTGAT
ACTTTTATCCAGCATTTCGATAGAAAAGGCATTTGGAATG
AAGGTGTTGTGATGGACGATATGGATGATGTGACGTTTTT
TATTCAGATAACGATTTTTTGATTTAGATTTAATCTTAGA
GCTTATGAAAGAGTCAGATTTTAAGCGTCTCTCATACAGA
CTTGCAAAGAAGTATTCAAAGGATTCATTAATTATTGTGG
ATATTTTATTGAATCTATTGCATAACCCTGTAAAAGCCAT
AAAATACATAAAAAGTTTACCAATTGATGAAACCCTAAGA
TGCCTTGTGACGTACTCGAAAAAAATTACTGGAGGAGTCA
CCGAATGAAACTAATGCTTTACTGATAGAAGTATTTACAG
GGAAGTTCAAACCATCCACTTTTGAAGTGGATCTGGACCG
GAGAGATACGACGGGCGATTTTTCTGAAAATATTAGAACA
GTTTTTACAGTTACAAAACATTCTTCAACTACATGAACTC
AAATGGTACATCAGACGCAATGAGCGAGTCTTCAGAGGCA
TCCCACGAACATGAAGAGCCTACTTATCATCCGCCGAAGC
CATCCATTGTTTTCAGTTCATTCGTTACAAAACCTTTTGA
ATTTGTTGTTTTCTTAGAAGCCTGTTTGGCATGTTACCAG
CAGTATGAGGGTTTTGACGAAGATAGGCAAGTAATTTTGA
CTACTTTATATGACTTATATTTGAATTTGGCGCAAAATGA
TGTACCCGAGCGTATAGACGACTGGCGTTCAAGAGCAACT
GGCGTATTGCGTGAGAGCAATAAATTGGTGTATTCTGCCG
CAAGTAATAATACTAGCAAAGGGTGGATAACTCAATAATG
CTGTTAATTTCCCATATGGATCAAAGTAGTGCTTCAGCAA
AAGATAAGACGAAAATTGACATAGCTTCATTTGCCAATGA
TAACCCCGAGATGGATTTGCTGAGTACATTTAGGGCTATG
ACGTTAAATGAAGAACCAAGTACTTGTCTCAAATTCCTAG
AAAAATATGGCACAGAGGAACCCAAGCTCTTACAAGTAGC
ATTGAGTTACTTTGTTTCTAATAAACTAATCTTCAAGGAG
ATGGGCGGTAATGAAGTACTGAAAGAAAAAGTATTGAGGC
CAATTATAGAGGGGGAAAGAATGCCACTGTTGGATATAAT
TAAAGCGCTATCCCGTACAAATGTAGCCCACTTTGGGCTG
ATACAAGACATCATTATTGATCATGTCAAAACCGAAGATA
CAGAAATCAAAAGGAACGAAAAACTAATTGAATCTTACGA
TAAAGAGTTAAAGGAGAAAAACAAGAAGTTGAAGAACACC
ATTAATTCAGATCAACCTCTCCACGTACCCCTGAAGAATC
AAACGTGTTTCATGTGTAGACTGACATTGGATATTCCTGT
AGTTTTTTTTAAATGTGGTCACATTTACCACCAACATTGT
CTAAATGAGGAAGAAGATACTCTAGAAAGCGAGAGAAAGC
TCTTTAAATGTCCCAAATGCTTGGTGGACTTAGAAACCTC
CAACAAACTTTTGAAGCTCAACACGAAGTAGTTGAAAAGA
ATGATCTTTTGAATTTTGCATTAAACAGTGAAGAAGGTAG
TAGAGACCGTTTCAAAGTCATAACAGAGTTTTTAGGTAGA
GGTGCCATCAGTTATTCTGACATCACTATTTAATGATGGA
TCATAACGATCTATTGTCGCCGCCGCGTCACAAATGCGCC
CCGAACTTGTCGCGAAGTTAATCTGAAACATATATGTTAC
CTACTGAAACAGCGCATGTTGGAAAAGACAAAGGTGAAGA
CGAAGTTGTATATTTAAGATAGACCCTTTATACATCCTTT
TGAAAAAATTATTAATGTGGCAACCGTCTTTTATTTGACA
AAGTATCTTTTTCTTTGTGAAACCAATTTTAGGTTTTCTT
GTTATAGTAAGTTCTTAAGAAAAGACAAGAAAACCCCTTG
CGATGTTTAAGACTTCATATAACTTGTACGATTTGAACTA
TCCGAAAAATGATTCATTAACGCCAATAAGAGACTACAAA
AATGACTATTTTCATAAAAATGATGACAAATTACCAGAAA
TTGTTAGAAAACCTACGAGAAAGTTATCGAAACATGAAAA
CAAACTCAACGATAAAAATTCACGAATAAACGACCAGCAA
GTCTGGACTTGCATTCTATAGTGGAGAGCCTGAGCAATAA
AAAATTTACTCTCCTATTAACACAGAGATATTTCAAAATG
TCGTGAGACTGAATTTGAGCCCTCAGATTCCCAATTCTCC
TCACGAGGGATGCAAATTTTATAAAATCGTACAGGAGTTT
TACCTCTCTGAAGTGGAATATTACAATAATTTGTTAACCG
CAAATAACGTATACAGAAAGGCATTGAATAGTGATCCAAG
ATTCAAGAATAAACTTGTCAAGCTTGATTCAAGTGACGAG
CTATTGCTTTTGGGAACATTGACACTATTGCGTCAATCAG
CAAAATACTGGTAACGGCAATAAAAGACCTACTTTTAGCC
AAGCAACGTGGGAAAATGTTGGATGCGAATGAATGGCAAA
GATATTCACCAAAAATGAGGTACAACAGCAGCTATATTCA
ACTTTTGATATTTCAGAGGCGTTCGAGCAACATTTGTTAA
GAATCAAATCCACCTACACAAGCTATTTTGTTAGCCACCA
AAAACAAATGGAACTATTTACTACATTAAGGATGAATAAG
AATCATTTTTTAACAAGTGGTATGAATATTGTTTAAAAGA
GAGTGGATGTATAAAGTTAGAGGACATATTGAAAAGCCCG
ATGAAAAGACTGACTCAGTGGATTGATACTTTGGAAACTT
TGGAAAGCTGTTACGAAGATATTCTTTCGCCAGAATTGGG
CTTGAAACTAAGCCCGACAAGAAGAAAATATTCTTTATTT
TCCAATAAGTTAGAAACCGAGGTCTCCGAGTATAAGAGTA
ATTCCATGTATAATTTCAGTTTAACCCCATCAGAGATTAT
ACAAAGTTATGATGAAGATCAGTTTACACACCTTTTAAAA
CCCCCAGACAAACAAAATAAAAATATATGTAATGCATCTC
GACAAGAGAGTAATTTGGATAATAGTAGAGTTCCTTCTCT
TCTTTCTGGATCATCGAGTTACTACTCAGATGTATCAGGG
CTAGAAATTGTCACTAATACTTCAACTGCCTCAGCTGAGA
TGATAAATCTAAAAATGGATGAAGAAACAGAATTTTTACA
TTGGCAGATCACATCAGTAAATTCAAGAAAGTAATGAAAG
GTTTGTTAGAATTAAAAAGAATTTATTGAAAAACGATCTG
TCAGGCATTATTGATATCAGTTTAAGAAGAATAAATGCAT
GGAAAAAGGTGATCGAGTGCGAACGCCCTTCTGGTGCATT
TTTGCGCACGATAACTTAATATCGACCATGTGTTCTTCGT
ACATAGATAAACTGCATGAACAAAAAAAATCAAGTAACAA
TTTTGAAACTCACAGAGCTCGAAACAGATGTGATGAACCC
ACTTGAAAGAATCATAGCCCATTGTACTACCGTTAAAAGC
AAACTAAAAGATTTGCAAGCTTTGAAGAAAGATTACATGT
TATTTTTACAAGAAAAAAAAGCAAATGTGCGAGATATTAA
ACGTGACTTGTTGGGAATGCATTTCCAAAACCTGCAAAAC
CAGATGAAAAGGGAATTACCGGTCTTTATTACTTTGATCC
ACGATACTATCGAATGTATCTTGTTGAACTATATCAAAGT
CTTCTTAAAATATTTGGAAATCATTGCTGGTGGAAAAAAT
ACCTGCAAAAGATCTTGAAAATATGTCTCTTAATGACTCT
ATAGCTACCGGCCAAATTAAAAATCTTGATATTTTGCAGT
GTTATTCTAAATCACGATATATGACAAAACGCATGGTAAG
AAAAGATTGGCCTTTCCCTGGAGACCCTAGTGGAAGCCGT
GTTGTCAGAAAACTTTTCGAACTTTAACAAAAGAGTATAT
TTAGCTTATAGTTTTTAGAATGTTTTGTTTTCTTTTTATT
AAAGTAGTACTACTGCGCTGGAGCAGTATATATGTTGAAC
TATAGTCAGTCACCTATAATTTGTTTGCTGGCGCGAAGGA
GAAAGAAAATTTTAATTAATTCATGAAAAGCCTTAAGAAA
AAGTTTAAGAGGAAATGAGCAAATAGAAGGCAAATAGAGG
GTGAAAGCATTATGGCCGACATCAATAAATATATTCCGAT
GGTTGACGCTATTTTGAGCGTATCCAACCCCGATGAAATA
AGCCCAAAAGGGTGAGGAAAGCCCTGCAAATTCTCTATTC
AGTTAATTTGGATTCACAAAGAAAGTTAATTAATGAATTG
ATTCTTGAGAGGTTCGGCGATATACAAGAAAACCCAAGAG
TCTTAATTCCGAAGAACGACCTCATTAGTCGGGATCAAGA
ACTATCTTTGAGGTTACAGAAGGAAGAAGAAAGACCCTTG
AGGTCTACGAGGAAAAGGAAAGGTAAAAGTGAAAGTAAAT
CTAAAAGGAAGAAGAAAAAGAATGATAGTCCTGATTCCAA
CAGCATTTCCGTCCGCAAAGTTCTGTTGTCAGCTCCTTTA
CAAAAGTTTCTAGGATCTGAAGAACTGCCACGAACGCAAG
TAGTGAAGATGATATGGCAGTATATCAAAGAGCATGATCT
TCAAAACCCAAAAGATCGTAGAGAAATTCTATGCGATGAG
AAGATGGAACCAATTTTTGGCAAAAATGACGATGTTTTCA
ATGAATAAACTCTTAACTAAGCACTTGTTTAATCCCGATG
AAATTGTGAAACATGAAGAGGAACAAAAGCAAACACCCGA
AAAGAAATCAAATTGGAAAACGAATCTCTTCCCAATTTAA
GCGGTTGATCTTGGCTGTAGCACTTATACAAATTTAATGA
TTTTTTTTCCTCTTTGATGACATGTATAAAGCACACTGCA
CCTACTGTATTGTACTTGAAACAGGTAAATTAACAATTAA
TGTAGCATTAGTAATAAATAATTTCACTTCACGGCGTTAA
AGAAATACTATGGCAAATTCGATTTGAGAATTTCGTCAAA
TTCTGATGATATCAATTAATGGCATATTTTTTTATTTTTT
ATCTGGAGAAAAAATGTAAAAATGACAGCAGCATCAACAA
TGAATAAAAGCAAGTACAATAGTCGTAAAGATCTATATTA
ATTTCATGGCAGCACAATAATACACGTTGTTTAAATTAGT
TAAAGTGTCACTCCTTGCTTATCGAAGGAACTATCGATTC
CTAATTATGGCAAGGCAAGGGAACTTCTACGCGGTTAGAA
AGGGCAGGGAAACTGGGATCTATAATACATGGAATGAATG
TAAAAACCAAGTTGATGGTTATGGTGGTGCAATTTATAAA
AATTTAACAGCTACGAGCAAGCGAAATCTTTCCTAGGTCA
ACCAAATACTACATCAAACTATGGAAGTTCAACGCATGCT
GGAGGGCAAGTTAGTAAACCTCATACCACTCAAAAGCGAG
TTCATCGAAGGAATCGGCCACTTCATTATTCCTCCTTGAC
ATCGTCATCAGCATGTTCATCTTTAAGCTCTGCTAATACA
AATACCTTTTATTCAGTAAAGAGTAATGTTCCAAATATCG
AGAGTAAAATCTTTAACAATTGGAAAGACTGTCAAGCCTA
TGTCAAGCATAAAGGGGTATAACCTTCAAGAAGTTTGAAG
ACCAATTAGCTGCGGAAAACTTCATTAGTGGTATGAGTGC
GCATGATTACAAGCTCATGAATATATCCAAAGAAAGTTTT
GAATCTAAGTATAAGCTTTCTAGCAATACCATGTACAACA
AGTCTATGAACGTTTACTGTGATGGTTCAAGTTTTGGAAA
CGGCACGTCATCTTCAAGGGCAGGTTATGGTGCATATTTT
GAAGGAGCGCCAGAGGAAAATATTTCAGAACCCTTATTAT
CGGGAGCTCAAACTAATAATAGAGCTGAAATCGAAGCAGT
ATCAGAAGCTTTGAAGAAAATCTGGGAAAAGTTAACTAAT
GAAAAGGAAAAAGTAAATTATCAAATCAAAACTGATTCAG
AGTACGTAACCAAATTATTAAATGACAGGTATATGACGTA
TGATAATAAAAAACTTGAAGGGCTACCTAATTCTGATTTA
ATTGTTCCTTTGGTGCAGAGGTTCGTTAAAGTTAAAAAGT
ACTATGAGTTGAATAAAGAGTGCTTCAAAAATAATGGTAA
ATTTCAGATTGAATGGGTAAAAGGACACGATGGTGATCCA
GGAAATGAAATGGCAGATTTTCTGGCGAAGAAAGGAGCAT
CTAGACGATAATGCTGTTTTTTGCTTGGCTTCTTACTGGA
CCTGTTGTACCTGTAATAGAAATATATATTTTATATCTTT
TGCATACATATACATACATCAGCTATTTGGTTTTTAACTT
ACCCGATAACTATCTATAAGCGTGTCACCATGATATTTGC
CTGAACCTCGTCCACAGTTGATTGTGTTTATTTTTACTTT
TATTCATAGCTATTTGATTTCAGTTTCAGCTAAACGTTCA
GCAAGATCATCTACTTGTACTTCTAGCAGTTCCTTTTCAA
GCCTTTCCGTTTCAATTTCTTCGAGTTTTTCATCCTCGTC
CTCGTCTTCCTCGTCCTCGCCTTCCTCATCTTCACTATCG
ACCTCTTCAAAATCGTCAACCTCTAAATCATCAAATTTGC
TTTGGAGCAAATCTAAAGCATCAGAATCTTCATCTAATCT
GTTACCATTTATTTCTAGCTTTTCCAATTCAGGTAAATTT
CCCTTTTCCATAGCCGGTAAGAAGGATACTTCAATGGTTT
CTTGAGCCATTTCATTATATTCGAATTTCAAGACATGCAA
ATTGGGGAATTTAACTTCGGTGAATACTTTAAAGACTTCA
TCTGAACCAGCAGTTTTCAAAAGACAGTCGTTCAAATTCA
ATTCAAATAAACTATCCTTCCATGTAGGCAAGGCCTTAGC
AAGGATCAAAGAAGCATGTTTCGTGAAAGTATTGTCTTGA
AGATCCAAGATTTCCAAGTTTTTCAAGTACTGTAAACCGT
AATGAATTAGCGTGGCGACACCTTTAGGCCTAATACCATT
TTGGTACAGCTTTACGACTTTCAAACCTTCGGAGTGGCTT
TTCAAACCCAGAGCTAAGTAGACTGCGGATCCATTCTCTA
ATCTATTTCTACCACAGATAAAAGTTTCCAAAAATGGTTT
GGAAGCAGCTTTCTTATTTTGAGCGAGATGAAATAGGGCC
TTACCAATCCTTTCACCAGCAAAGGGCCCATACCATTGTT
ACTTAAGATCAAATGTTTGATATTCACGGCATGTGCAATG
TAATCTTCTAGTAACTCGATTGTTCTTAGCCCAAACGCAT
TATCAGAAAGGTTCACAATCTCCAAGTGAGGACATTTCAA
CAGAACAGGCAATAAAAACTTCAACGAATCAACGACTTCG
TCAACCAACCTCGAAGTGTATAAGTCAGCAAAATTTACTT
CAACCAAAGATTCCCTGACCTGTGTATTTTCAGCGATGCA
TTTAGCTAATGCTTCCGAAGCTTCAGTACCGATTGTATTC
CCTGAAAGGTCTAATTTGGTACAGGTTTTCAAAGCTGCCA
ATTCTTCCAGGTATGGTTTGATATCGTCACTGGTTGTTAA
CTTGAGTGCCTTCCCAGAGATGGAGTAAACTTGTTCTTCC
TCGTGCTGAGGAACGAAGTGCAAGGTAGCCATAGCTAAAA
ATCTGTTTCGAAAGACAGCCTGTTAAAATGGCCTATATTC
ACCTTTTACCGTGATATTATGCCTTTGATCAATATCTTCC
TAATAAATTTTTTCCATTAATTGTCCCACAACGTGCATAG
TGACATGCATTCCATGACCAAACTAAGAGCTTTAAATCAA
AAGTAGAATTTGACATTATGAAACAACACGACAACAAGAA
AAGACTAGAGGACTTCACAGACCATTATGAACGGCGGAGG
CAAGAATGTTTTGAATAAAAACTCAGTGGGCTCAGTATCA
GAAGTTGGTCCGGACTCAACACAAGAGGAAACGCCACGAG
ATGTCCGTCTTTTGCATCTGCTCCTCGCATCACAGTCGAT
TCATCAATATGAGGACCAAGTACCGCTACAATTGATGGAT
TTTGCACATAGGTACACACAAGGAGTCCTTAAGGACGCGT
TGGTTTACAACGACTACGCTGGCAGTGGAAATTCTGCCGG
CAGTGGATTAGGAGTAGAAGACATACGGCTTGCCATTGCA
GCGAGAACACAATACCAATTTAAGCCTACGGCACCTAAGG
AGCTCATGTTACAGTTAGCTGCGGAAAGAAACAAGAAGGC
ATTACCTCAAGTGATGGGTACGTGGGGTGTCAGGCTTCCC
CAGAAAAATATTGTCTCACAGCGAAGGAGTGGGACCTTGA
GGACCCAAAGTCTATGTGAATGCACCGCTTATATATCATA
AGTACACTAAATCAAGTTCTTCCGGAAGATGCGTCATGTA
GAATGCATAATAGAGTAATATACACTAAATAATGCGCTAG
TCGTGTATCGTGATCATGTTCTCTAATGTTCTTTTTCCTG
CCTGCCCTTTCCTACATGGAAAGTTAGAGAAATGAGATCT
ACACGATAATGTAGTAACAAATGGACCCTTAAACATCTCA
ATTCATCTTCTTGAGAGCACTTTCCGCGCTGTATTGATTT
TTAGAACGTGAAAAGGATAAACTGAAAACTTGAAGTCCTA
ACCATGTTGTCTCAAACCTCCATACCGGAAGTGAAAGAAG
ACGTGATAGGCTATGCGCTACACCAGAGGAGAGCCAGAGT
GGGACAATTCCAAGACTTGGGTCCGCCTGATTTAATTACT
TTGATCAAATCGTTACCTTCATCCTCGAGCACAACAACTG
CTACTGCCTCCGCCAACGATAACGGAGCAACTTCAAACAT
CAATGGACAAGATCCTACGACCATAGTTACGGAGTTACAT
TCCCATGACAAATTAAAGGGGCAGATCGGCACTTTCTTTT
ACTGTATGGGTATCGATACTTCGGATCCAACTTCTATTAC
AATCTTTGCCAAAAGATAACCGATCTTTTCTTAGACACGC
CCCAAATTTGGTTTGGTAAGAAGAAGCACTTTCACGTATC
GAAGATTTCTATCAGTTCTTGGAATGCGTTTAGGAAATAT
GATGTTAACATTATAGTTCACATTCCAGGAACTGTGCAAA
CCTACATTATAAATAGCGACGGTGAACAATCGCAACTTCC
CTCCGTGGCAGAAGCGTCATCTGGCCGCAACTCACAGGAT
TTAAACGTCAACATGATTTGGGCGGAAACGTTTATGAGTG
GTATTGTACGTGACATTATGATTATGAAAGATAATCGTGC
GGATGGAGAATCCCAGAATTTGGTAGAAACACTAATTTTC
AATCCATTTACCTCGGGTGAGTTGGAAGATGTTGCCAATA
ACTTTATTAAACTGTTCCCCTTGGTCTATGAAAAGGTGTT
TATTTAGATGCACCTACTCACGTTTTAAATCCCTCGTTAA
CCAATAATTATTTAGTGGAAACTTTAGTGGAAATAGTTAG
GTTAACTAAGAGTTTGGAAGCATGTCGTAAAATGCTCAAG
AAGTTAATAGAAATTCATCCAGAAGCAGTAATAATATTAA
TTCGTGTTTATTTTGCGTGCGATTTAGAGATAGATGCAGT
TGACCTGATCAACGAGCAACTAAATTCCCCCTCTTCGTTC
TTAGCCGACGATTCAAAGACTAGCCATATCCAGCTAATCT
TCAAATCCGAATTATTAAGTATTCAAAGTGAATTCTTACT
GGATGTCAAGAGAGATTACAAGCTTGCTAAGGAAGTAGCC
ATGGAGGCTGTTAACTGTGCACCAAACGAATTTAAAACTT
GGTATTTATTGACTAGAATATACATTAAACTAAACGATAT
GTCAAATGCCTTGCTATCGTTAAACGCCTGCCCCATGTCA
CAGGTTAAGGAAAAATACGTTCTTAGAAGAATTGCGCCTA
TTACTTCAGATGAAAATCTTCATCTGCCATTACCATTGGA
TGCCTCAATTGAGGAGATTTCGTCATTGAACCCCATGGAT
GTCCAGTTGGAGCAAAAGTCCGCAGATCCAAACCTAGTCA
ATCTCTCTGCGTCAAGTTTAAAGTCTACTTTCCAACTAGC
CTATAAATTATTGACAGAAATTGTCCAAATAACAGGATGG
GAGCAGCTGTTGAAATATAGATCAAAAATTTTCGTTATGG
AAGACGAGTACCAAGGCTCCACTTCTTCCATTGATGAAGC
AGAAGTTCGCGGTAATGATATATCCAAAATGAGATCAAAG
AGGCTATGCGAAAGATGGTTGGATAATCTCTTCATGTTAC
TATACGAAGATTTGAAAACTTACACCGATTGGCAATCAGA
GCAATTGTATTTTGATGCTCAAAACAGTAAATATCACAAA
TTAACTGTTGAATGGGAATTATTCGGCCTTTGTGCGAAAA
GACTGGGACATCTTCCAGAAGCTGCGAAGGCTTTCCAAAT
TGGGCTTTCCCAAAGATTTTCTCCAGTATGCGCAAAGAAT
CTATTACAGTTTTACATTGACGAGCATAAGCGTATTAGGA
GGGATTCAGTCTCAGCAAACTCCGAGTTAACCTCTTCTCA
AATATTGTCAAGTATCAATGACATCGACAGCTCAATCATC
GATCTAGTAGTCAAGATTTGTTGCTGGAATCATCGTTGGT
ACATCGAGTTCTCAATAATATTAATAGATGCTCTGAGTGT
TGCAGTACAAGATATGGGCATTACTAAAGTACATAATGAA
ATTGCCTCTAGATTTTCTGACCCAGTAGCCCAATTGATTG
ACGATAACATTCTAAATTTTCTGAAGAATTTCACGAATGA
CACTTTCGATAATTAGAAAAGATGAATACAATCAATAAAA
AGGTGAAAGAAATCAATTAACAAGAAACGGGTTATGTATT
TTATGTATGATATCCTGGCATTGTCATGTATAGGTCACCT
TCTTGGGGAATTTCCCATTTTCAAGTTATTCTGCCTCTAA
TGCGATAACCGTAATCTTAAATTGTTTAATTTCTTTTCAC
AATCTGAGCCACGCCCGAAAAAAAAAACAATGTAATCCGC
GTAAAGCGAAACTGAGTATAACCCAAAAATAGAATGTAAA
TTAATGAAAAGCCCATTTCTCCAAAAGATCAGCTTTACTC
AAATATCTAATTAAGTAATTGACTGTGTACATTGTCCTTT
ATCTCATTTTGAATCACCTTTATTAATTTTTGGTTGTTAT
ATAGGACGAACAAATTAGAACGAAATCATATCCAGAACGC
AGATATGATCGTCAATATTAGTGCGAAGATGATCTTATCG
ATATGCTTTACGTTTCTGTCATTTTTAAAGCCACTCATGC
CATGGATTTGGATACTACTAGCAAAACGTCAATTTGTGAT
GCGACAGCGTTAATTCAAGGTGGTATGCTGGATTACTATG
AGGGTACTAGATACGGTGGTACCGTTGGGATGTTTCAGTC
ACCATACTATTGGTGGCATGCAGGGGAAGCATTTGGTGGC
ATGTTGGAAAATTGGTTTCTTTGTGAGAATGATACATATC
AAGAATTACTATACGATGCACTATTAGCGCAAACTGGTTC
CAATTACGATTATATCCCGTCCAACCAAACGATGGTTGAG
GGGAATGATGACCAAGGTATTTGGGGTATTACTGTTATGG
GTGCTGTCGAGAGAAATTTTACAGACCCCGGTGACGGCAA
GCCAGGTTGGTTGGCAATGGTACAAGCTGTTTTCAACACC
ATGTACTCAAGATGGGATTCAGAGCACTGTGGCGGTGGTC
TGAGATGGCAAATTTTCACTTGGAATAGTGGTTATAATTA
TAAAAATACAGTTTCAAATGCATGTTTGTTCCAGATTGCG
GCGAGGTTGGGCAGATATACTGGTAACACTACATATTTGG
AGGTTGCTGAACAGGTTTTCGACTGGCTAGTGGATGTCGG
GTATGTGGTTCTTAACGATACTGCAAATGTCTTTGATGGT
GCTGAAATTGATACAAATTGCACTGATATTACAAAAATTG
AATGGACTTATAATCACGGTATCGTGCTTGGTGGTCTTGC
ATACATGTATAATGCTACAAATGGAACAGGTGAATGGGAG
ACCAGTTTGACAAAAATTCTAAATGGTGCTAAATCTTATT
TCTTCAAAGATAGTATTATGTACGAAAGCGCTTGTCAAGA
CTATGGCACCTGTAACACCGATCAAAGAACATTCAAAAGT
ATTTTTCTCGTATGCTTGGTCTTACAAGTGTCATGGCTCC
CTTTACTAGGGACACAATTGATGATTTGATAAAAACAAGT
GCTGAGGCCGCTGCAAAATCATGTAATGGTGGTACAGATG
GGCATACATGTGGTTTAAATTGGCAGAAACAAACCAATGA
TGGCTACTATGGATTAGGTGAGCAAATGAGTGCTCTAGAA
GTTATTCAAAATCTTTTAATTCATGACAGGCCAGCTCCAT
ATAAGGAAGATAATGGCGGTACGTCAAAAGGTGACGCGAA
TGCCGGTATGAACTCATCGACCACTAACGTGCTACAAAAC
AATTTAAACATTAAGAAAGGTGATCGCGCTGGTGCCGCTA
TCATCACAGCAGTCATACTGAGTGTGCTAACTGGTGGGGC
TGTGTGGATGCTGTTTTAAATGTGTCAAACTAGGCTCAAA
AAAATTTTATTGTATTCTAATATTTAGGCTATCCTTTTCT
TTCAGTAAAAATGTTTATGTGCTACATACAAAACCCTTCA
TGATCAAAAACTGATTAAAATTTAGAGAGGAACAATTGTT
TTTAAAAAAAATACTAAAAAACACTCACGATGGGGGTCGA
ACCCATAATCTTCTGATTAGAAGTCAGACGCGTTGCCATT
ACGCCACGCGAGCTAGTCATATGTTTCTTTCGTCTTTTTC
ATCTGATGACATTCTAGTGGAACATTTATGGTAAGATACC
GATTCCATTTTAAGGATTTCTATACCCTCGAGGAGAACTT
CTAGTACATACATAATTTTATAGCTTTGACCAACAATGGA
ATCCCAAAAATTATCAAATTTTTATCAAATATTCAAATAT
ATCAAATATTCTAATGTTTTATAAACGTTTTATGAATGAC
ATATATGCGATAATTATATGGCTAAAGAAAATCAATGCAA
GTTCCATCATGGTTGTGTAAAAGGAACGTTTCAGCTTGTA
TCTGAGAATTTTCTTTTCTTATTCTTTTGTGAGGGATCTT
TTAACACAGATTCACTCCTAGGAATGGCAGCTCTTTGTTT
GGCGTAAAAATCTAACATTTTTTGTCACGAAGAGCATTTT
CTGCAGCCCTAATACCCGCAATTTTGATATTTCTGCCCAC
ACCGGTCCCTAAAACTGTTCCATCACCTACTCTGCACTCA
ACTATGGAATTAGGATCAACTGCAGTGGGTTTTTTTACGG
TAACATAATGTAGACGTAATGAAGCATAGCCAATCAAAGA
GTAAAGCTGCCTTTTAGCATTCATATCAAGTTTATCCGTC
TTCTCCAAGGCAACTTGATTACGGGTAGCCTCCTCAATGA
CAGGTTTGGCAAGCTTTCTTAACCATTTTCTTATTTTGGG
CAAATTATTCCTTGGATCATCTTCCATCAAGCCGCCAATG
TAAGCTTCGAACACATCTGCATACAGTTTTAGTTTGCCGT
TTTGAAAATTGGAATTTTCATCCTTCAAGTCAAAATTTGT
CTTAAGTTTCTCATGGAAATTGTACATTATTGACCATTGT
TTGATCTGTTCGTTGCTTACCAAATTCATCCTTAATGTTG
ATAACTGACCCTCGCTGTAATCGGGAAACTTGTTATAAAT
AATTAATGTCATAACAGAATTTAAGATCGAATCGCCTAGG
AATTCTAGTCTTTCATTATGTGCGTTGATCATTTCTGATC
CAGACAAGTAAACTTTATCCTTTATTGTGGATTTGTGAAT
AAATACCCTGGCCCTAATCGCTAAATCTTGAATCTCTGGT
AATTTTGGAGGCCATTTTGTTGCCTTGACGATATCACCAG
CCTTTGTTGGGTCATAGCTATCTTCTCCTTCGTCTTCTTC
TTCATCTTCCTTTTCATTTAAATTTTCGTACACATTTACA
TCTATTTTCTCTCGCTTTTCCCTTTTAACTTGTTCTAGCT
TCTCTAACTTTTCCATATCAGCTTTACTGATTTCTTGCAA
TATAGGTTGCTTTTGTTCAGTATCAAATTCATTTTCATAA
TCAGTAATTTCTGTCAAAATTGCGTCTTTTTAAGATCATG
TAAGGTTTTTAATTCAGCTGCCAGTTTTAATTGATAACGT
GATAGAGAAGGAAGTATCTGAACAGGCACTCTATCTTGAT
TGTTAACGGCTTCATTGTAAGCTACCAAATTTGGTGAAAG
TTCAATTATTTTATTGTAAGACTCCACCAATTTTGTCACA
GCATGTTCTAGTTGAATCACCTCAAGATATTTGTAATTTG
ATATCTTAAGGTTGCCTTTCAAAAGCGTCTTGGTATTGAT
ATTTTCGCGCTGCTGTGAACCATTTTCGTTATCTAGTTTA
TTATCATTCTGGGTTTTCTTTTTACCTGCTACTTTTGAGC
CCATTGTTTTGAAAAGCTTGTAAATAGGACAGTTTTGCTC
TCTTCTATATGCGCATTTACTTGCCTCACTTTGATCGAGC
AGGATTCTCCTGAGAGTGACTATATGACCTGATAATGAGA
TAAATTTTGCGATGAGCTCATGAAAAATTTCAGCATGGTT
TAGGGCCGCATTTAAAAAAGAAAAAAAACTCGTACGTGAG
AAATAGTACCACATGTAAAATTTTGTAAAACTGAAGTACC
TATGCGATATTTAGTAGTTATTTCAATACAGTATATAGTT
GCTTCTCCGATTCCTCTTCGTTTCTCTCAAGTTTTTCTTC
TGCGCTTGTCACTTCGGATATGTCTTCCTGGAAGTGATCT
AACTTATGCTCTACTTCATCATCGATTTTGTCATCTTGGC
GCCCATTTTCCGCATTCGCCTGTGTATCCTCTTTTGAATT
TTCAAATTCAGGGGTTTCAAATGAGATCAATGCGCCAAAA
TAGTTTCTACCCTGTTTCTTGGACCTTGAATGGTGATTAG
GGATTATTTTTCCGTAAACGTCGCCTTTTAAATTCGTTAT
ATCCCAATTCAAGCCGGCAATTTTCAGATCAGGATATCCC
GTAGGTAATCCAATGTCTTTCATCTTCATACACCATGGTG
GTAGTTGACCTTCGGGTAAATTCATTATGGCACGAAGCTC
TTGGCTAATTCTCCCCGGTCTCTTATGATCAACCATTCTT
TTCCAGTTCGTTTCCTCGAAAAGATTCCTATTTTCATAAT
AGACGTCACCGAAGCATAACAAATGGTCAGGTTTCCAGTT
GGCTCCTATCTTGAAAAACACATCGTGTAACTTCTTGTAA
TCCAAATCCAAGGCGCCCATTTTCGGCTGCACTCTTGCTC
TTGAGGCCTCCTTTAGTGACTTTTCATCTTGACCATCCAG
TCCGCTTTGCGGAAGCGTCGATCTCATTTGTTCTATATTT
GTCTTCTTGATAATGTCAGGAAGTTCAAAAGGTCTTTACC
TAACAGAGAACGGCCAGATAGATATTCCTTCTTGGACTGC
CAGTGGCTTGGAACAGGAATGACATTTTGGTGCACTTAAT
TGACGCTAGTAAGCCTGGATATCTTGCGTCACAATCGTAC
CATTCTATAATTTGAGGATACGGTACCTGGCTTTTTAACT
GCGAAAGTGAAGGTTTTTCAGTCTTCCTACGTTTTCTTGC
CGATAGATGCTCCTCAATACCATCCGAGGGTGTATCCTCC
AATTCATCTTCTGCTGTATGCTTTCTGTTCATAACTGGGT
TTTTCTCAACAATAACGACATGATTGTTCTTTTCATCTTT
CGTGATTTCCTTCGGCGTATCATTCTCTTGCACTTGAAAT
CGTTGTAAAACGTCTTTGAACTCTTTTCTAACTTCGCATC
CACTACCTTATTCGTCTTTCCTTTGCTGTTAGTCACCCCA
CCCTTTTTCTTTTGCTCAAGCCTTCTTGCATCAATCATGG
CGGCGATCTCAGCCTTATTATTTACCACAGACGCATTCTT
ATTTTGGTTATTTCCGGAACGCTTCCTACTTTTGGTTCTA
GCCATTTCACCACTATCTTTATGATCTGATGCTCTGCCTA
TAGATATATACTCTGTATGCTACTGCCTTCTTAATACCTT
TCTAAACAATACCAATATACTGTATTGGATTTCTATATGG
TTGAAAGTTATTATTCTTGCAATTATAGCCCTGTAATGAA
GCTGCGTGATTGGACCTGTGCCCTCTTCTTCCATTACTTA
CCCTATCACTTTTCTTTCTCAAGACCTAGGTCCTGTCGGC
AAATTCCGCTGCAATAACGCGAAGATCATGACTTTTTTTC
ACTCAGAAGGCAGAGAATCACGATTGATAAAGATCACGCA
AAAAAAAAAAGATGATTGGCTAAATGCATAGGGCGACAAA
CATGGGCCCTTCTTTTGCACTCATGTTTTAGCTTCCTTTG
TCCCATTGTGTAAACTTATGACAAGATATCGCACTCTAAA
AAAAAAAAAGAAAAAACGCATTAGCCTCTTGCATGGATCT
TACCTTCTGTAACATTTATATATCTCGAGAAATCTACGGA
CATTTAAAAAACGCTGTCAATACAATCTTCTAGATATTCG
GATTTGAATTTTGCAAAAGTCCGAAGCTGCCCACCTCAAG
TCATTGTTTCAACTCGCTTACGGTATATATATCTACTTTC
ATTGAGATATAAACAGCGCTGATACAATCTTTTATATAAG
TCTTTTGTACAAATAAAGCTAGGAAAAGCCCGACGTCATT
ATAGCTATGCCATCTACCACTAATACTGCTGCAGCAAACG
TAATAGAAAAAAAAGCCAGTCTCGTTTTCTAATATCCTAT
TGGGTGCCTGTTTAAACTTGTCAGAGGTGACTACATTAGG
GCAACCTTTGGAGGTTGTTAAGACCACAATGGCTGCAAAC
AGAAACTTCACATTTTTAGAATCTGTTAAGCATGTCTGGT
CAAGAGGTGGTATCTTGGGTTACTACCAAGGTTTGATTCC
ATGGGCATGGATCGAAGCCTCCACTAAAGGTGCTGTGTTG
CTGTTCGTGTCAGCTGAGGCTGAGTATCGTTTCAAAAGTT
TGGGGTTGAACAACTTTGCCTCAGGTATATTAGGTGGTGT
CACGGGTGGTGTCACTCAAGCCTACTTAACCATGGGGTTC
TGTACCTGTATGAAAACGGTGGAAATTACAAGACATAAAT
CTGCCTCCGCAGGTGGTGTCCCACAATCTTCTTGGAGTGT
GTTCAAGAATATTTATAAAAAGGAAGGTATTAGAGGTATT
AATAAGGGTGTTAATGCTGTTGCTATTAGACAAATGACCA
ACTGGGGTTCTCGTTTTGGTTTGTCCAGACTAGTGGAAGA
TGGTATCAGAAAGATCACCGGGAAAACCAATAAAGACGAC
AAGTTGAATCCGTTCGAGAAAATTGGTGCCAGTGCTTTAG
GTGGTGGTTTAAGTGCTTGGAATCAACCAATCGAAGTCAT
TAGAGTTGAAATGCAATCTAAGAAGGAAGATCCAAACAGA
CCAAAAAATTTGACTGTTGGTAAGACATTTAAATACATCT
ATCAATCAAATGGTCTAAAGGGTCTTTACCGTGGTGTCAC
CCCAAGAATTGGTTTAGGTATCTGGCAAACTGTCTTCATG
GTTGGTTTTGGTGATATGGCGAAGGAATTTGTCGCCAGAA
TGACTGGTGAAACCCCAGTTGCCAAACATTAGCGTGTATT
GTACTATAAGTTTTTTTTAAAAAAATTAATTATTTAGCTT
AGTCATTTTTTTTTTTCTGAGGATATTGCTCTTATGCTGG
GGTGCTTCCTATTTGTCTCAACTTGTTCTAATTGTACTAA
GGTTATCAGCTATTTACTTCATGCAAACCTTAATATCTAT
AGATTCTTTGAAAGGAAGCCTTACCCATTTACCTCTGGCC
GTTCATGAAATGTTGAAATTATTAAATTCTACAGAATTGA
TAATACATAAAAATAAACTATTAAAGTATCAGAAAAATAT
TTTATATCTTAAAATTCAAATATGCACAGTTCAGTAGAAA
GTGGAAGGTCTCTTGTAGGAGAAAGTCTTGGTGGATTTTT
GGACTCTGTGAGGCAATGGGAATTTCAAGTCCTTGGTCAA
AAATTGCTTAACGTATTGTCTCTTGACGTCAGCAGTCTTT
TCAATTTCAGCAACCTTCAAGATGTGAATAGATCTAAATC
TAGCTCTGTGTCTGGCAGCCATGTCTTGGTATAAGGTTTC
GACGGCAGCAACTCTGGAGACGTCTCTGATTTCCTTGTAC
ATATTGTGAGTACCAGATCTGGAGTCGTATCTAACCCAGA
CACCGAAGTTCTTGACCTTGGTTGGATGAGCTTCGTTGAT
TTGGTTGATGGAAACAATTTCACCAGAAGCCTTCTTAACC
TTGTGCAACTTTTGCAAGAAATACCAGTAACGAGACTTGG
CAATAACTTCATTTGAAGCAAAGATTCTCATTCTGAACAA
CTTTGGTTCTGGAACAGATTCAGTTGGCAAACGACGGCCA
ATAACTTGGTATTCTTTAAAGTGAGCCACTGATAAAATAA
CAAGGATTTTCATGAAAAATCACAAATTTGAATGTTAGTA
TGAAGTCCATGTGACACATGAGAAAAGGGAAGCTTTTATG
GAGGAGTTATTATCACATTCGCAAGGTCAGGTAATAGCCT
TTTAGACATTTGAAAGATCCATGAAAGTTTAACTCAGGTG
TTTCGTCATTGAACCAAAAGAACCTATACACTTCTTTTGC
AATCGTATTTCTAGGATGGATGGGATCATATTATTCAGCA
TGGTACAATTAACGTCGTTCATTTCTTTTCGGTCGTAACA
AACTCGCTGTTTTCCTTGACATATTTAGAGTGTAATCCTA
GTTGAACTATTTTAGTGGTGATAGTAGCTTAAGTTTTAAA
CGCAGTGTGGTCATTCATTTCATGATCGCTCCGAGCCTAG
TTCTGCGATGTAGATGGCATTACTCTTCCATTTTTGTGGC
ATAGTTTAGTAGGTATTTACTCACTTTTTCCGCACTGTTT
TTCCTTAAAAGACTTGAGGAACTATATAGATGCTTATGAT
TGTCCAAATTCTTCAACCTCAATGTTTAAAATGAAATTTG
GCGATACCTTGCCACGGTCAGATTTTGGTACAGGAGGGAA
CAAGCAGGCGCCCGGCTTAGAGTTGGGCTAAGAGCATCAA
ATGTGCGCTGGATTCTGCCTCAATGCACTTAGTAAATTGC
AGCAGGGTTTAGAGGGAACGCTTATTGAGAAGCGGTATTC
CTGGGCTGGTACCACACCGAAGTGAGCTTAATTTGTTTCC
TGCTCTGCGCGCGCTGAAAAAAGTTAACTATTTGAGACAT
AAAAACGCTATTCTGGATGTATGGGGGTATTTTATGTTTG
GGTTAAAAGTCTCAAAAAAAAAGATGAGGAAGGATTGTGG
CACATATTGCATACAAATTTTTAATGGAGATTTATAGCTA
AAAGATAGCGTATTCATACATTGAATAACGCAGTTCTTGA
GTTAGGAAGAACTGCCTTCTTCCTATACGTCTAAGAATTA
ATTATGTAAATAGTATATAGTTTATGTTCTCTGTAGAACC
ATGGGATAAATTCACCGACGGCTTCAGCCCTTTATATCTT
TATTACAGGCAATTGGAAGTATTGCAGTTTACAGCGTCAT
CTACAATACAATTAGATGATGCTGTAGTAGCACCATAGGC
AGTAGGTGAACGCTTTTTCTACCATGCTCAGTGTTTCCAT
GGCTGTCAAAGGCTTCTTGAGACGAAGATGGTGAACCACC
TGCTATGATAGAAAATCTTCTGCGAATATCCTCATTAACA
TCTCCAGAAACAAATTCTGGTTGAACAGTTGCAGAATGAA
TACCGTGTTGATGGAATATTTTTCTTATCAGCTTGGCGGA
GCTCATGAATTTATCAGGTGCACAGTCTATTTGAACGTGG
ATAGATGCAATATATATTGATTCAGTTAAGTTCCAGACGT
GGAAGTCATGGACCGCTATCACGCCAGGTACTGCCAAAAT
CTCTCTTTGAATCTGATCAGCAGAAATTGTAGAAGGAGTA
GCCTGTAGTAAAATTCTTGAAGCTCTACGTGATAAGGGCA
GAGCGGAAGAGAAAATAATAATGGTGATGATTAAAGAAAC
GATTGGATCCGAGTAATATCTCCAAGAATATTCAGTTTTC
CAAATAAACAAAGCAGCTGCAATAACACCAATATTACCCA
GAGCATCACCTAGTACATGTAAGAAGACACCATGCATATT
CAAAGAGCGATGACCTGGTTTCTTCGATTCATGGCTGTGG
TCATGATCATCGTGGTTCAATAAGGGTTGGCTTTCGTTTG
ATAATCTGTTTACTACTGATTGTGGCAACACTTCACCAAT
TTGCCCTGAGGGCCCAGGACTCGAAATAGCATCTTCATCG
ATGGCCAAATTATCGTTTGGAAGAGATGCATGAGAGTGGG
AATGAGTCGCATTAGATTCTATGTCCAAATCGTTATTCCC
GCTTTCCACAGAGCCATGAGAGTGTGAGTGCAGACTATCG
CTGCCATGATCGTGGAACAAAAATAAACCTACGACATTAG
AAATTAACCCTGCTACACCAACGTATAAAACCAACCTTGG
GTTTTGAATTTCTTGAGGTTCAATCAATCTTTGTAAAGCT
TCAATCATAATAGAGAAACACAGGGCAATAAGAAAAACAG
CATTGATTAAAGCACCCAAAATTTCTGCTCTTTTCCATCC
ATAAGTGTATTTAGCGTCTGGACCCTGTTTTTGGCCACAT
CCACAGCCCATAGTGCCACTAAAAGAGAGATGATATCATT
CAACATGTGAAATGAATCGGCAATCAAGGCCAATGAATGT
GACATATAACCTATGGTAATTTCCAATAGGAAAAAACCGT
GTCTAAGGTCAAAGAGAGATGATTCTCAATTCTTTACCGG
TGATCATGACTCTATTAGTTTCCTGGTATTCCTGACGGAT
ATCGATAGGGAAAAATTACTGCGCCAAGCCCTTTAAAGTA
TCTTGAATGTTATATTCTTTTATGAAACTTTGAGCTCTGA
TGACTTTGCAATGAAAAGTTTTAGCTGATGCAGCAACCAC
CTCATTCCTCACCTTCAAGGCCATCTGAAGAAGGAAAACA
GAGGGAGGGACGTTATTTTTCGCAAACAAAAACGGCATTT
TTTTCTTTTGAAAAATGAGGTTTTCCGAGGGTGTGTGGGT
CTATGCCAAGAAATCATATTAGAGTTTTGTTTCTTTAAGG
TTGACCAGCAAAAACAAAAAGGAGTCACCGTTTATGACTT
CCGTTATATGACATATATATTTTCGGCGTAGGTAGGGAAA
GACAAATGCACTCACTACGCTGCGTCATGAAGAGAAAGTA
GCAAGAATTTTTTTTGCTTCCTGGGAAGTAGGCTCAGCTA
GTAAAAGGGTTGTAGAAAGGAAGTCTGGCTGAACTTAGCC
AGACGCCTTCCCCTAGCAGAATGAATACTGTAGTCCGGAG
ATACATCAAGAGTCCAGAACTCAACGCAAAAGTTTATCTC
ATGGGACCTGCACCGATCTGCAAACCGAGATAACTTTCTT
TTATGTAGTAAAGATCTCAGTTTTTTTTTTTTTGAATCTG
TAAACCTACCAGTGCCACGGCGGTAGTTTCTTTTTCAAGT
GGAAGTGCTTTAGTAGCAGCGGGTCCGCAAAGCATTATTG
TTTCTTTTTTGATTTCTTCTTATTTCTTATTTCTTATTCT
TTTCTTATTCTTTTTCTTATTCTTTTCTTATTCTTTTTCT
TTTTCTTTTTCTTTTTCTACATCATCTTACTTAGCTACTC
AGTCGATTTCATGGGCGATGTATCGGTGAATAAGAGAACG
ATATTTAATTTCTTTTTAGCTAGTTCTCTTTTTCACCTAT
AAAAATGCAACTACTTTCATATCATTTCCTTTCCCTCAAA
CAGGTGAGATAAAGATAGGACTCTTCTACTAAACATATAT
ATTACTGAACGTCCCAATCGAATATCGAGAGAAAATGGTA
CTTTGCAAATTACTGACACCATATTTCTTACTGTCAATTT
TGAGTGTCGGCGTGTTCACGGCGACCGCCGCGCCATCGCC
CAGTATTCAAATGACGGAAAATACAAATCAAGATCATCAT
GAGCATGCCAAGCGTGGAGGAACGTGTGCGTTCCCTAACT
ACGATGGGATGGTCGCAGTACAAAAGGTGGATCTAATGGA
GGATGGGCTATGAGCCCTGACCAAGAATGTTCCTACGGTT
CATGGTGCCCTTACGCTTGCAAACCAGGTCAACTAATGGG
GCAATGGGACCCTTCGGCTACCACATACTCTTATCCTAAA
TGTCAAAATGGAGGTTTGTACTGTGATTCTAACGGTAACT
TGCAAAAGCCAAACAGTGATAAAGACTATTGTTATGATGG
GAAGGGAACCGTAATAGCGAAAAACAACGCTAACAGCGGT
GACGTTGCATTTTGCCAGACCGTGCTTCCGGGCAACGAAG
CTATGCTGATCCCAACCTTAGTCGGCTCTGGGTCAAAGCA
AACGCTGGCTGTGCCTGGTACAGACTACTGGGCCTCCAGC
GCGTCGCATTACTACGTAAATGCTCCCGGTGTAAGCGTAG
AGGATGCATGCCAGTGGGGTAGTAGTGCAAATCCACAGGG
AACTGGGCCCCATTTGTAGCTGGTTCCAACATGGACGACA
ACCAGAACACTTTTGTAAAGATTGGATGGAACCCCGTCTA
CCTGGAATCGTCATGTCCGTTCAAGAACGTTAAGCCTTCA
TTCGGTATTAGAATTACTTGTGATGACGAATCACAATGTG
AAGGCCTACCATGCTCCATTGACCCAAGTTCTAATGGAGT
CAACGAAGTGACAAGTTCTGGCGGTGGTTCTTCCGGGGCT
GGTGGTGGAAACTTTTGTGTTGTCACCGCCAGAAACGGCG
CCAAGGCCAACATCGAAGTTTTTGATGTTGGTAGCGGCTC
ATCTTCTAAAGGCAAGAGAGAACTGAATCCGCTAGACGTT
ATTACCACAACGGTCACCGAGACCAAGTACAAGACAGTCA
CCGTCACTGCCAAAACTTAGCGCGGTTTTTTCTACCTTCC
CTTTTTTCATCTTTTGTTATATATATATACAGAGACACTC
ATGCGAATTTTCGCAAAACGAAGAAAAAAAACATAAAATT
TTCGTTTGTATCTACATGACTATCCTTTAATTATTACCTT
TCTGTCAAATGTTTTATGGGAATATATATGTTAATATGAG
CCAATAACTCACTAAAAACTCACTGATTTCGTTCCCTCTG
TTTAGCTTCCTGCTCGATTCTCTTGATGGTCTGCTCTCTC
TTAAAGTCGATGACCCTCTTCTCCTTGAAGTACTTGATCC
AGCTATGGGCGCAATTCTCCTCAAATTTTTCATTTTCCAC
CTTGCAGTGCGACTTTATACTCTTGCTATTCTTGGGGTCC
ATTGCGTCCAAGATGTCTGCCTTGTCCAAACACTGGAAGA
ATGCGTCCCTGGACTCCCAGCACAACTTTCTCTGTGAACG
GGTATTAGGGGTTGTGATTCCTTTTGCCACCATCAAATGA
AAATAAGCCCATCGCTATATTACTACTATTCCTTTCTGTA
TATTCGTGTATCTATGTTCCTGCGCAGCGCTACAATAGTA
CCCGTCTATGTATGTATGTATGTATGTATGTAGGCGAATC
TTCTCCCCATTCTACAAAGCAGCACCTACCACCGCAGCAC
CGTTTCACATGTCCGTCTCTTTTGTTCAGCTCAGCTACAA
TCGTCAATCGCACTTTCTTCCGCGCGGGCGAGCCCGGTTT
TGTTGGATTTGCTCAGGTGCCAATATACCATCAAGGAACG
GACAGGGACCTGACAATACAATAGGCCATTTACATCACAA
TGCACAGGGACAGAAATTTATACACGATAACAATACCAAC
TAAACAAAAATATCTCCCGAGCCGATGCTTATTCCGCGGG
TTCGATGCCGAAATAATTGTTGCATACGCTTTATCCAACA
CGATGGAGCGTGTTGGGCGCTTAAAGAAGAGACTCACTAA
ACTGTTCGGCTTTTTGGCTGCGCGTCTTTGCCGTTTCCCA
ACAAAAACAATCATACTTAGTAACAAGAAAGACAAAGCGC
AAACCGAACCGCCCAGCTCAACCATCTTCGCCAAGTAGCG
GCAAACTTATATAAGCTCCAACGATGTCCCCATCAATTAA
GAACCCTCGATTGTCGGCGATCTATTTTTCTATTCTGGGT
GTTTCTCGGCCTTCGTTCATCTCGTTCTTTCTACTCTTAG
CCCTCATCTTTCTCTTCTGCATTCTTTTCACCTCATTAAG
AACATTCGCGGCGCCGCTTTACCCCAACAAAAACAGCCCA
TCTTTTGTTCTACCTCTTTCAGATAAGGCTCAACAGATAG
ACAATAACTGATCATTCTTTCTTTTGTTTGCAACCCCTCT
GAGTTGACATAAAAGCGAGAATACAAAAGAACCAGCATTA
GTAACACATCATTTTTTCTCTGTTCTTCACTATTTCTTGA
AAAACTAAGAAGTACGCATCAAAATGACCGAACAATATTC
CGTTGCAGTTGGCGAAGCCGCCAATGAGCATGAAACCGCT
CCAAGAAGAAATATCAGGGTTAAAGACCAGCCTTTGATTA
GACCCATAAACTCCTCAGCATCTACACTGTACGAATTCGC
CCTGGAATGTTTTACCAAGGGTGGTAAGAGAGACGGTATG
GCATGGAGAGATATTATAGATATACATGAGACGAAAAAAC
CATAGTCAAGAGGGTGGATGGTAAGGATAAGCCCATCGAA
AAAACATGGTTGTACTACGAACTGACTCCCTACATAACCA
TGACATACGAGGAGATGATCTGCGTAATGCACGACATTGG
ACGTGGGCTGATAAAGATTGGTGTTAAACCTAACGGTGAG
AACAAGTTCCACATCTTTGCCTCTACTTCTCACAAGTGGA
TGAAAACTTTTCTTGGTTGCATGTCACAAGGTATTCCTGT
GGTCACCGCGTACGACACTTTGGGTGAGAGCGGTTTGATT
CACTCCATGGTGGAAACAGATTCCGTCGCCATTTTCACGG
ACAACCAGCTGTTGTCCAAATTAGCAGTTCCTTTGAAAAC
CGCCAAGAACGTAAAATTCGTCATTCACAACGAACCCATC
GATCCAAGTGACAAAAGACAAAATGGTAAGCTTTACAAGG
CTGCCAAGGATGCTGTTGACAAAATCAAGGAAGTTAGACC
GGACATAAAAATCTACAGTTTCGATGAAATTATTGAGATA
GGTAAAAGGCCAAGGACGAGGTTGAATTGCATTTCCCCAA
GCCTGAAGATCCAGCTTGTATCATGTACACTTCTGGTTCC
ACTGGTACACCAAAGGGTGTGGTATTGACACATTACAACA
TTGTAGCTGGTATTGGTGGTGTGGGCCATAACGTTATCGG
ATGGATTGGCCCAACAGACCGTATTATCGCATTCTTGCCA
TTGGCTCATATTTTTGAATTAACCTTTGAATTCGAAGCGT
TCTACTGGAATGGTATCCTAGGGTACGCCAATGTCAAGAC
TTTAACCCCAACTTCTACACGTAATTGCCAAGGTGACCTG
ATGGAGTTTAAACCTACCGTAATGGTGGGTGTCGCCGCAG
TTTGGGAAACAGTGAGAAAAGGTATCCTGGCCAAGATCAA
CGAATTGCCCGGTTGGTCTCAAACGCTTTTCTGGACTGTC
TATGCTTTGAAAGAGAGAAATATACCATGTAGCGGCTTGC
TGAGTGGGTTGATCTTCAAGAGAATCAGAGAAGCAACCGG
TGGAAACTTAAGGTTTATTCTGAACGGTGGGTCTGCAATC
AGCATAGACGCCCAAAAATTCCTCTCCAACCTTCTATGTC
CTATGCTCATTGGATATGGGCTAACTGAGGGTGTGGCTAA
TGCCTGTGTCCTGGAGCCTGAACATTTTGATTACGGTATT
GCTGGTGACCTTGTCGGAACTATTACAGCTAAATTGGTGG
ATGTCGAAGATTTGGGCTATTTTGCCAAGAATAATCAAGG
TGAATTGCTGTTTAAGGGTGCACCCATCTGTTCTGAATAC
TATAAGAATCCTGAAGAAACTGCTGCGGCCTTTACCGATG
ATGGCTGGTTCCGTACCGGTGATATCGCTGAATGGACCCC
CAAGGGACAAGTTAAGATCATTGATAGAAAGAAAAATTTG
GTTAAGACCTTAAATGGTGAGTACATTGCATTGGAAAAAT
TAGAATCCATTTACAGATCAAATCCTTACGTCCAAAACAT
CTGTGTCTACGCTGATGAAAACAAAGTTAAGCCTGTCGGT
ATTGTGGTCCCTAACTTAGGACACTTGTCTAAGCTGGCTA
TCGAATTAGGTATAATGGTACCAGGTGAAGATGTCGAAAG
CTATATCCATGAAAAGAAGCTACAGGATGCCGTTTGCAAA
GATATGCTGTCAACTGCCAAATCTCAAGGCTTGAATGGTA
TTGAATTATTATGTGGCATTGTTTTCTTTGAAGAAGAATG
GACTCCAGAAAATGGCCTTGTTACATCCGCCCAAAAATTA
AAGAGAAGAGATATTCTAGCGGCTGTCAAGCCAGATGTGG
AAAGAGTTTATAAAGAAAACACTTAAAGGAAGACATAGTT
TTTACTTTCCCCCCTGCCCTTCATAAACACTACGTTTCAT
TTTCTAAGAGCATCAATTTGCAAACACCTGAACTACTTGC
ACAATACATAGTTTCTTCTCCTACAGATACAGTTAATAAT
TAATAAATAACATTACACATAAACATGTTTAAGTTTCATT
TCAGCAAGACAAGATTGACATTATTAAGCGTGATCTAAAC
TATGAATTTCTCCCGGGTATGAAACTACATTCTACTATTG
ATTTTAATAGATGAGCGATTAAACGGGATATTTGAATTTA
TGACTTCTGTAAACCATCGAATGCCCCAACTTTTAGTAAT
CAAACATGCACCGAAAACAACCATATCAATCAATGTCTTG
CTTCATTCTTGATTTCTCATCTCTTTCTTTCCTTCGTAAT
TTCACCTTCTCCCTCCGCTCCTTTTATCGAAGAAACATCG
TATTACAATTAACAACGCATTGCACTATAGTACACCAAGT
TTGAAAATAAAAACCTCGCCCACGTTCATTTATGCAACAA
GAAAAAACTCCCATCACAGTTAGAAAGCAATGAATAAAAG
CCATGCGTAATAAATACATTCAGAGAGGATGACGATAAAA
AAGAAAAGAAATCACGAGGAGAGTAAACCAATATAAAAGA
ACAAATTCAAAAATTTTCTTATAATAAACCTTAACATGGA
GTTTCCGTTAACACACTATATGGAAGCGAAACGTGTGAAT
CAACAGAATCAACCACAGCATATCATAAACCTGAACATAG
ACACGACTGAAAAACTCAAACGTGCTATACCGCCAAGCAG
AAAATCCATTTGCTCCTACTTTATTTTCTACGTCTCCTTG
CAATCTCCGTTCCATTTTATCATCCTCCCTCAAACTGAAC
ACACCCCTCCACCAGGATTAATTCATAGCTTCCGTCATGC
TACCTGAATATTTTAGGGTCCGGTCACTTAAAAATGAACG
CGTTCATAGCAAGGCACATATATCCAAAGTTAAAATGAAC
AAAGTGCATCGCATAGTTGTATATGCAATACAATCAAATT
TCCTCAAATAAAAGAACAATTGAGAGAATGAAAAGGAAGA
AAAGAGTGATAATTTGAGAAAAAATAGCTAAACAAAACGA
TAAATGATTTTGATTGAAATATTTCGGTGCAGTCCTTTTC
CGAAAATTGGGGACATTCAATAGAATTTCATCAATGGTTA
TCCCTCTTTTAGTAGCTAAAAACTGAAAACAAGGCCTGAA
CTAAAAACCATTCTTCTTTCAAGTTCGATTTTTATCCTGA
AAAAATCCTGAAGAGAAAAAATTTCCAGAATATCCGGGTG
ATGGGCTGGATTGGCAAGGTATAGGGCTGGATTGTATAAT
TTGTAAGAGAGCACAATAATAAAAGGAACTTTGTTTAAAA
AATGTAGTACATTTATATGAAATTTATATGCGATAGTCTA
CCTTCTAAATGGAATTTCACTACGGCATAATGGACATGTA
TTGTTACCCGATGATCGAAACCACTTGTAAAGACATGCTC
CGTGGAACTTATTTTTACAAGTCGGACATGTCTTCGAAGG
TAGTTTCCTATCCACGGCATGTAGTATAGAGTAACATATG
GCACATTCCTCGAAACCAGAAAATTGTAAGTGCACATTTT
TAGTAAACAACTCCAACGAATCCAAAACGGATCCATTCAT
GCCTGTAATTACATGTTGTGTAGACATTATCCATTGTTTC
CATTTTGTTCACTTATACCAACTCTAGAGACGCCATTAAC
TTGGATATTTGTTAAAGGGTAGTTTTTGGTAGTTTGAAGG
AAATCTCCAACTTTTGGTCGTCAATCAAATAGCTTGCCTT
CACTTCATTAGTAATATTATTTAATTTAATAGTCAAAGCA
TCATCATTAGAAGTCAGGCGGTCCATCTTAGAATTGATAT
CGTCAAATTCATTTTTGATCAAAATTGGGAGATGAACTCT
GAGACAAACTTTTCAATATCATTTTGTAATGTCCTATCTT
TTATATTTAACCACCAAATACTCGTTAGACAACCGACGTT
GTTAAACAACTGATAAAGTGTATGGCCCAAAAGTTTTTAC
ATTCTTCAAATATGTCTTCTTTATAAGGAGAGAAATTATT
GCCGACAATGTTGTATTCCGAAATTTCCTTGGTGTCGACC
TGTTTCCAAAACTCAGTATCTCTTAAATCTATTTGATCTG
TTATGAAATCAAACATTCTATTGATTAAACCAGCTTCCTT
TAATTGTTCAATAAATATTTGTCTCATATTATAAGACGTA
TCTTTGAAGTACATCAGTATCAAGTGCCAATACCATAGAT
ATTTAATAAATGAATTTTTATTCTCGTATTCAAGGTATTC
TTTTGGCACCTCATCAGTAACTTTTGTAATAATTTTTGAG
GTAGTTTAAATTTTGAGTTTACATCATTATCAGATGCACT
ACCATCTACGTCTGAGCCAGTTTGTTTTTGAATCCTCAGT
TCATACTCAATTATAATATCCTGCTGTGTTTTACCACCAA
AGAACCCAACAAAGTAGTTAATAATCTTGATTGATTAATA
TTACTACCGATATCCTTATCATTCAATACAACCTCGAATA
TTCTTTTGTATTGAGATTCTAACTTTTGAGTTCCATTGAG
GAAATGACCTTGTACAATTTCTGGTAGAAGAGTGTGGATA
CTTGGTTATTTCTTTCTTGATTAAAGTTGAGAAACATCAG
TTCAATCAAATTTTCTTGAATTTCATCACCATATTCTGAG
ATTTCCTCGCCATTTTTGGAAACGCCTTGCGACAATGTTT
CATATAAGTTCAAACAGGAAGAGCGAAGTTCTAACAAATA
TAAAGTGTCATCAATTTGACACATCGATAGAGAGTCTGCC
AGCAACCTTTCCGAAAGTTCAAAAGCTGTTATGCCCATAT
CTCTGACTCCTTCAAACCTCATCAGTTTGGTGAAAAAATC
TAGTAGTAACAATCTAACGGTGCTAAAGCTAGGCTCGTAG
GCAAGATCACTATCCAACCATTTTAGTATTGAACGGAATA
TCATGTTCAGTCTCTGCGGTGCTATAGGAACAAACTGTTT
ATCTGCCTGTGGGATATCCAGCAGATTATTTAAAAGAGCT
AACGACTTGAATTCTTGATCGACAAGTTCTACTTCTCTAA
TCCCAATCAATTGAGATGCCAGCAATGTCCTTAATTTCGT
TATCTCATCTTTTGAGTTGGACCTGTTAAACATCAATAGT
AATATAGCACATAGGAGATAATCTTTATCAGTAGATTTTT
GATCCCTCACAGTTTTCGTGACAAAACTTTCAACCGATGC
TAATAGCCCATTTAATGTGGTGGATGAAACAGTATCAATG
CTGTTCAATAGAACCTTATATAATACTCTTGAATAATAAA
AAAAGTAGACAGAATTACTTTCAGCAATATCAAAAGTAAG
CATAGCATCACCACCATTAGCAGGCTGAATAACGTTTCCA
ACAATATCAGAAAAGTTCAAATTTACTTTGCCATGTTTGA
AAAGGTATGCCCAAAATCATAGTAAAGATCATTTGGTTCC
TCTGAAAGGCAATTATAATCAGTGACGAGCTCAGAAACTA
CAGTTATAAATGCAACAATATGGTTATTAACGCGCTCTGG
AAGAGCATCAAGTAGGGCATCTAAGAATAGAGCATACCTG
ATGAGCTTTTGCATATTTTTTAAATTGATAGGCTTATCAT
CTGTAAGGAGCAAATGCGTGTTAGTACTTAAGCTGCTCAC
TAAGGATGACCTATAATCAATTGCTGGCATATATCTGGCA
AAAACTTCGATTGCGTTAGCGGGAAAAAAAATCTGAGAAG
TATCGTTGCAGCCATTAATTAGCTCCACGGCGTGTGTGAC
ATATTTTTCTTTTGCCCCGGGGCTGAAATAAACCTGAGCA
TGTTGCAAAATCACTTGGGCCAACTTATTAGCGATTTCAG
AATTCCCTTTAGCCAACTGTAATGACAACTTGAATAGTTT
CTCATTAGTGTCTTCTGAAACTTCATACAATGCACAAGAA
AGAAAATCGGTATTCAGCAATAACGTTGAAAAAAGTTTCA
TCTAATTTAGACAAAACAGCACAAAATTGTTCAACTTGGC
CATTGGCAACTGCGCTTCGGTAAAGTGTGGTGATAGTCCT
TTGATTTAAAAATTTATTATTACCTTTAAATATTTCCCCA
CTGTCGTCAAACTTATAATTTTTCATAAAGTCTTCAATGT
ACAATTCTAATTCTAGGGAATCTGATTTCATTAATTGTTG
ATAAATATCATTGTCCAACTCATTCATTGTGGCTAAAATT
ATTGTCTTTGGTAAGTTAAAGAAAGCGCAACGATAAAAAG
TCTTCCAACGAAGTAATCGCGTCAGTATTCATTTTGAAAA
ATTTGGAGTTTGAGTACTGTGCCATGATACCAGCAAAGTT
TTGATATGTTGATTCTTGGACCAACGTTGGAATTTCGTTT
ATAAATTTCCCTATCTTCCCATTCAAGAAAATCATATCTG
AATCTAAAAAGTAATTGAGAGCATCATATACACCGTCGTA
TTTGTTGAAAACATTTGAGGGATCTGTTTCGATTAATTGC
ACAAAAAAATCGAATAAACGACTAATTGCGGATTCGTTAT
TAGGAGAAGTAACCAATAAAGCAAAAGATTCTTCTCAAAG
CTCACCTTTATTTTTCTTATGTCTTCGTCTGAAGTGAAGT
AATCTTCAATCTCTCTCTCCCATTTATCGGGTGGAAAGAC
GCCACTAAGAGTCTGGTTCAGTTTTGTGTACTCAGATAAA
GATTTCCCGCAAGACAGAGAGTTAAAATCTCACTTTCCAC
CATTTTTTCACTCTTTCTTCTGATGAATCCTCAGCGAACT
TCAAAAATTTGTCCAAAACTCATTAAGAACCTCAGCGCTG
TTTCTCGCAGAAAAGCCCTTTTCATTCAGTCTTTGCACCG
ATTTTTGCCAAAATGGAAGCCATTCAAGATAATAATCAAG
AAAACTGTGTCTTTTAGTCGAGCTGTACAATGCAAACACA
GCATTGAAAAATCCTGGCGATGGTGAAGTACGGGAAACCG
ATAAAAATTTGAGTACTTTTTCTTTAGAAGATTTATCGTA
TGACCATATTGTCCCATCTTCATAGTCATCCAAGGTAGCT
AAAAGGTTCAGTATTGATGGGAGAACAGGGCATACTTTTA
GAATATTCTTTGACGTAATATGAGTCAACGATTTCAATAG
TTTTTCACCGCTAACTTCATTATATTTTTGTGGGAAGGCA
TGTAACCTCTTGTATAAAGAACATCAATCAATCGAAGAAC
TGTTTCGTAGGCATTTGTATTTTGCCCATTTTTTAAGTTA
AGTAGTTTCCAGATTGACTCATCAGAAAGAATCACCTTAA
GACTGGAAGAATTACGTTCTGAGACGTCTTTGTTATGAAC
AAAAGCTTAATCAGCAGCAATACGGCACTTGCTATAACTC
TGTGGTATCTAAACTCAGATTCTTCTTTACTGGAGTAACG
TTCATCAGAAATGGTATCTTCATTCTCGTTTACAACAATC
TCCTTTACTAAATTCAATAGTTGTTCTTGAAAAACAGCCC
ATAAGGCGTTAATTTTTGCTGGGTCTTTGTTGAAACACTC
TGTTAATTCATTAAGAGAAGGTTTGGAAACACTATAATCG
AGTTCGCATGTACCGAGAAGTATCAAAGGTATAAAATCCT
TTAAAAACTTCGATATTTTCTTCCGAAGGCTTTTGACAAG
CATTATAGTAATTTGATGTGATTGCAGTCTGATGACCTTG
TAATCACTAATTATCAGTTTAGCATATATCTGCGACCAAC
AAAGAAGAAAAATGTCATTGAAAAGTACTCATTCTGGTTA
AAGTCGCTGATCAAATTGGAAAGATCCATTAAAGCTTTTT
CTTTTGTAGTTTCATCTCTTTTCAGAAGAGATTTGAAAAT
GAGTTTCAGCTCGTTCGAGTACAAGGAGTTTAAAAGACTT
GGATCCGGCAAACCATCAAAGTAGTTTAAGGATATTCTAA
CACCATTATGGCCGAGCCCTAAATCTGTGTTATACTGTTG
AAATGTATTGATTCCACCAAACGACATTAAGAACCAACTA
TTGCTTGAACTTTTTTGATGGCTTAGCAGATTTGAACTAT
TAAGAAGGACTTCTTCAGTATTGTATATATTGAAGAAAAC
CATCTGAAGTTGCAACATTTGAATTTTTCCTATGACGTTT
TTTTTCCTCGCTTCATCAATATTTTTCAGTTTTCCATGTT
GGGGCATAATCTGGGTTAACTCGAATTGACAAGTATATAG
TCAAGCTGGAGGTAAGAAGTACGTAACATTTAAAGAGCAT
TGTGACGATATTCTGTTCTTGATTAACTATAATTTTAAAT
ATGAAGTTACACTAATTGCAAAGTAGCAAAAATTTGGACG
AGTCCGGAATCGAACCGGAGACCTCTCCCATGCTAAGGGA
GCGCGCTACCGACTACGCCACACGCCCATTTCTTATTGTA
ATTTCTAGCCACTGTAAAAGTGAAATCAGTTTAAAATGGA
AGTGTCTATCAAAACTTACTATCCACTATCAAGTAATTAC
TCATGATTGTCGTGTTGGAATAAAAATCAACTATCATCTA
CTAACTAGTATTTACGTTACTAGTATATTATCATATACGG
TGTTAGAAGATGACGCAAATGATGAGAAATAGTCATCTAA
ATTAGTGGAAGCTGAAACGCAAGGATTGATAATGTAATAG
GATCAATGAATATTAACATATAAAACGATGATAATAATAT
TTATAGAATTGTGTAGAATTGCAGATTCCCTTTTATGGAT
TCCTAAATCCTCGAGGAGAACTTCTAGTATATCTACATAC
CTAATATTATAGCCTTAATCACAATGGAATCCCAACAATT
ACATCAAAATCCACATTCTCTACATGTCGGAAGAGGAACC
ACCTACCCCCTATAGTCTAGCATCCATCTTATTACATATA
CGACGTAGAAATATGGCATAAAGGTAAAGATTTAAAAGCT
GCCATCAAATTTAATGGGGGTGGAACGCACGACTTGATAA
TGCAATAGGATAATGAGTGACAACATATAAAGTGGAACGA
GAAACCATAATATTATTATGAAGAATCATCGATCCTTTTA
TGGATTCCTATATTTTCGAGTAAAACTTAAGGTATATTCG
GTATAAGATAATGTTGTCCAAATTGTATTGTTATGGAAAT
GGTATTCAACAACTATCTCAAAAGTCACCTATTTCCCGTG
CTTTTCGCATTCTATCACCTGTATTATTATATTGCATGAT
ATCAAAAGATGAATCATTCAGTGTAAATGGCACACAAATG
TGCAAGTGCCAAGCTATTGAGTGGAATAATGGCCTTGTTA
TTTAATGGTAAGAGCCTTCTGAGGCCAATCTGCCTTCACG
TACACAACCACCTTGTTAGTAACAGTGATACCAACATAGT
TTGGCCGTGAGGCTAACCTTAGTGGTTTATTGCAATACTC
AATACTGTTCTTAGACAATTATCCAACCATCGCCATTAAA
TGATAAAAAATAAATTGACTGCTTAATTTTGCTGATACAA
TGCACTATATTATCGGCTGATGTAATGGTATTGTTATTCA
ACCTCCTCTCGGCATTGCAACATACTAATAGCCACCCTAG
GGTGTCATTAGCATGCCTATACCGAGGCATACGAAAGCAA
CTAGCCATCAATTCCATCACCCTGTCATTCAACTCCGCTT
CATGATCAGGACAGTTTGCACGTTATCAGATAAACTATGA
TACCGCTATTATTGAACTCTCTATGATATTCTATGAGCGT
TTCTATTAAAAGCTTGAGAGAACAGTAGGTTCCACTTGAG
CTACATCTGGGTTGATAGTAGGGTCTGACATTGTTACTGA
CTGACATTCGCATAATTTGGTACCGGTACAAGCTTTGGCA
CATGTTCGTGATACCTTCGTCTGGTTTATTCATTGGCGCC
AGTTCTCCCATTTTGGACGATTCTTTTCAAACAAGGTCTT
AGGATTCGACGACGTGCTAGCTATAGCACAAGGCCAAGAA
TTAACCCAAAACTGTATATTGTCTCTGCCTCAATGCTATC
CGAATATCAAGCCCGCAAATATGGACAGATAAATCCAGTC
TACCATATAGTACTCTGGATTCTTCCGGAATCAACTGCTG
ACTTTCTATATATGTAGCCGCATCTACGTGTTCAGATAGT
TTTTATCACGCAGGTTGCCGTTTATACTTTGTTTTCTTGG
AAGTATCTCGAGTAACAGTGATGCTCAGTCTCGTTTAGAA
GAGTGTACCTTCCCGGGTTCCTAGGCGCTGATGCTGGTAA
ATTCTAGTTGGTTCTTGACATTTTCAAATAATCAAATCAT
CTCATTTGCGATAGCAAATGTACAACGTGAAAGTAAAGAA
GTTCATAGTATATGGGCTGTTCAAATTCTTGTTCACTGCG
TTTATAAATAATCTTTCTGGCAAGTTAGACAAATTAAGAG
CAAGAGTTGCATAAGAGCAGCATATAAATACACGTCAATT
TAGGCATTCTTGTGATTATTAAGTTCATCAGAGTGAATTA
GAAATTCATTATTTTACTATTTTTTTTTTCACCCTTAACA
GCAAGGTTGAACTCTATAAGGAAAAGGGATAGATCGTGCG
GCACACCAGAAAAAGGGGATCAGTAAAGTGATGCAACATA
AATACATATATAAGAGAGCATAATTGACCACTGAACTGCA
ACGCACTCTCTGAAATCTCACCTTTTGGCGATGCTAAAAT
GTTTCAAGATATTACACGTCGCTCTTAACAATCCAGGCTG
AACAAAACAAGGAATAATGTTACACAGGCACGGTTCTAAG
CAGAAGAACTTCGAGAATATCGCTGGAAAAGTTGTCCACG
ACCTTGCAGGTCTGCAATTGCTTTCTAACGACGTTCAAAA
ATCCGCTGTCCAAAGTGGTCATCAAGGATCGAACAATATG
AGAGATACTTCGTCTCAGGGCATGGCTAATAAGTATTCAG
TTCCAAAAAAGGGACTACCTGCTGATTTGTCTTACCAACT
GATTCATAATGAATTAACACTTGATGGTAATCCGCATTTG
AACCTTGCCAGTTTCGTGAACACTTTTACCACTGATCAGG
CAAGGAAATTGATTGATGAAAATTTGACCAAAAATCTTGC
TGACAATGATGAATATCCGCAATTAATTGAGCTAACTCAG
CGTTGTATTTCTATGCTAGCTCAATTATGGCACGCTAATC
CCGATGAAGAACCAATAGGCTGTGCCACCACAGGTTCTAG
TGAGGCAATCATGTTGGGTGGACTCGCCATGAAAAAAGAT
GGGAACACAGAATGAAGAATGCTGGTAAAGATGCTTCCAA
GCCGAACATTATAATGTCTTCTGCGTGCCAAGTGGCATTA
GAAGTTTACGAGATATTTTGAAGTGGAATGCCGATTGGTT
CCGGTATCCCACAGAAGCCATCATATGCTTGACCCAGAGT
CGTTATGGGATTATGTAGATGAGAACACTATTGGCTGTTT
TGTAATTTTAGGAACCACCTACACTGGCCATTTGGAAAAT
GTAGAGAAAGTTGCAGATGTCTTGTCCCAAATTGAGGCCA
AGCATCCTGATTGGAGCAATACTGATATTCCAATCCATGC
GGATGGCGCTTCAGGTGGGTTTATTATCCCATTTGGCTTT
GAAAAGAGCACATGAAAGCTTATGGCATGGAACGTTGGGG
GTTCAACCATCCGCGTGTGGTTAGTATGAACACTAGTGGT
CATAAGTTTGGCTTAACCACTCCCGGTCTGGGTTGGGTGC
TATGGAGAGATGAATCCTTACTGGCTGATGAATTGAGATT
CAAACTAAAGTACCTCGGTGGCGTGGAAGAAACTTTCGGT
TTGAATTTTTCAAGACCTGGATTTCAAGTTGTCCATCAAT
ACTTCAATTTTGTTTCTCTAGGCCATTCAGGGTATAGAAC
ACAATTCCAAAATTCTCTATTTGTTGCAAGAGCGTTTTCT
TTCGAATTATTGAATTCGTCAAAATTGCCCGGATGCTTTG
AAATTGTTAGCAGTATCCATGAAAGCATTGAGAACGATTC
CGCCCTAAGTCAGTTAAAGACTATTGGGAACACCCCAGGC
TTACAAACCAGGTGTACCGCTGGTAGCCTTCAAATTGTCC
AAGAAATTCCACGAAGAATATCCAGAAGTGCCACAAGCAA
TCCTTTCCTCTTTACTGAGAGGTAGGGGTTGGATAATACC
AAATTACCCACTACCAAAGGCAACGGATGGATCCGATGAG
AAGGAGGTATTAAGAGTGGTTTTCAGATCGGAGATGAAGT
TGGATTTAGCACAGTTGTTGATCGTTGACATCGAGAGTAT
CTTGACAAAGTTGATTCATAGTTACGAAAAGGTTTGTCAT
CATATAGAACTTGCCTCTGAGCAAACTCCAGAGCGCAAGA
GTTCGTTCATCTACGAAATGTTGCTGGCATTGGCATCTCC
ACAAGATGACATCCCAACGCCGGATGAAATCGAAAAGAAA
AATAAGCTAAAGGAAACAACAACGAGAAACTATAGAGGAA
CATGTTGAGTTGAAAAGGTCATCCAATATACCGCCCCCTA
TATGTATGTACCTTTACCTTTTATTTAAGTACTAGTGCTG
TTTAGTTAGGTTATGTGAAGGCACGGGTTTTGTCTTTTTT
TTTTTTTTTTTTACTATTACTTTCTTTTTCAAGCTTTTAA
GCGCCGAAATGATATTTAAGGGAAGATGACTAAAGGGACA
GCGACGAGGATTCAGCCTGGACAGTGATAGAAAAGTTATG
CGGGAATACGTATATATAGTTGTATAAATTGTGGTTATAG
AACATCGCAGCGCCTTTAAATATATTGTCTTTTATTTCAA
TCTTATTCCATCTCTCTCTTGCAACCACGGCAAAGCTGGA
GCTATGTCTGAAAAATCAGCTAGCAATAACAAAGCTGAAT
TCAAAAGGCAGTCATCGCCATTCAGAGAAATCATCTCTGC
GGATCACCCAATTTATAAACCTGCTAAGGGAAGGTACTGG
CTGTATGTGGCGCTACCATGCCCATGGGCACAAAGAACCT
TGATCACCAGGGCCCTGAAAGGGCTAGCGCCTATAATCGG
GTGCAGTGTAGCGCATTGGCACCTGGATGACAAAGGCTGG
CGATTCCTTGAAGAAGGAGATGGGAAAACCAATGAAAGGC
ACTGGTTTGACATTGCAGGCGGAATTAGCTCAGTAAATTT
AAATACCAGTACTCCTGTGGCTAACATACCCAATAACGCG
CATCGGTTGTTGGTCGACGGAACAGATGAACCGCATTACG
GGTACAAGAGACTAAGCGACTTCTATTTCAAAACAAAGCC
AGACTATAAGGGAAGATTCACCGTACCTGTTCTTTGGGAC
TTGGAAACATGCACTATAGTAAACAATGAAAGCAGTGATA
TCATCGGAATTATGAATTCCGCTGCGTTTGATGAGTTTGT
CGGCGAAGAATACCGTCAAGTCCGTCTGGTACCTCGGTCT
CTAGAGGCACAGATTACAGAGTTCAACTCTTGGGTGTACG
ATAAAATCAACAACGGTGTATACAAGGCCGGTTTTGCAGA
ATGTGCAGAGGTATACGAGAGGGAGGTAACAAGCCTTTTC
AATATCTTGACAAATTGGAAAATCTTCTGGACAAGAAGTA
CACAGATTTGGAGGCGGAGTATGGTAAGAACAACAAGGAC
AAGATACTAGATCGCTACTTTGCCATCGGAGACACTCTGA
CCGAGGCGGACGTGAGACTCTACCCAACGATAGTAAGGTT
CGACGTGGTATACCATCAACACTTCAAATGCAATCTGGCC
ACCATCAGAGATGATTATTCCCGTATACACACGTGGCTCA
AGAATATATACTGGCGCCACGAAGCCTTCCAGCGCACAAC
GGACTTTACCCACATAAAACTCGGATATACTCGCTCGCAG
CCACGGGGTCAACCCGATTGGGATCACCCCACTGGGGCCC
AAGCCTGATATCCGACCTCCATGAAATTTTTTTTTCTTTC
GATTAGCACGCACACACATCACATAGACTGCGTCATAAAA
ATACACTACGGAAAAACCATAAAGAGCAAAGCGATACCTA
CTTGGAAGGAAAAGGAGCACGCTTGTAAGGGGGATGGGGG
CTAAGAAGTCATTCACTTTCTTTTCCTTCGCGGTCCGGAC
CCGGGACCCCTCCTCTCCCCGCACGATTTCTTCCTTTCAT
ATCTTCCTTTTATTCCTATCCCGTTGAAGCAACCGCACTA
TGACTAAATGGTGCTGGACATCTCCATGGCTGTGACTTGT
GTGTATCTCACAGTGGTAACGGCACCGTGGCTCGGAAACG
GTTCCTTCGTGACAATTCTAGAACAGGGGCTACAGTCTCG
ATAATAGAATAATAAGCGCATTTTGCTAGCGCCGCCGCGC
TCCGTTTCCCAATAGGGAGGCGCAGTTTATCGGCGGAGCT
CTACTTCTTCCTATTTGGGTAAGCCCCTTTCTGTTTTCGG
CCAGTGGTTGCTGCAGGCTGCGCCGGAGAACATAGTGATA
AGGGATGTAACTTTCGATGAGAGAATTAGCAAGCGGAAAA
AACTATGGCTAGCTGGGAGTTGTTTTTCAATCATATAAAG
GGAGAAATTGTTGCTCACTATGTGACAGTTTCTGGGACGT
CTTAACTTTTATTGCAGAGGACTATCAAATCATACAGATA
TTGTCAAAAAAAAAGACTAATAATAAAAATGAAGTTATCT
CAAGTTGTTGTTTCCGCCGTCGCCTTCACTGGTTTAGTAA
GTGCTGCTAACAGTTCTAACAGCTCAAGCTCAAAGAATGC
TGCCCAACCAATTGCCGGTTTAAACAACGGTAAGGTTGCA
GGCGCCGCTGGTGTTGCTCTAGCTGGTGCTTTGGCCTTTT
GATTTAAATTTAGACTTTGTTTGGAATACATTGAAAGAGA
AAGAGTGGTTAATCGGGTGTAGAAAGAACAATCCAAAGTC
ACCTTTATTGGCGATATGTGTCATTGTTAATCCATTGGCC
ACATTTTTCCGATGATTTTCTCTCGGTGTGCAATATAGTA
ATAAGTTTTCACCTTTTCCGGTGAATAATGAAAAAAAAAC
GAATACAAAAAAAAAAGTAATTTCTTTCAAGTTTATATAT
ATAACAATATAATATTAAGTAATTTTAATCGAAAATTTTT
CCTCTAAAGAACCCAAAAATAAGCAACTATTGAATGAATA
TCTAAAATGATCGGAAGAAACGGTGTGCGCGGCGGAGGGA
AGCGAAAAATTGGGAAACGGAAGCAATCACTTCTGTATTA
ACAATTGTTTAAAGCTGGGGTGACTGAACCTACTACCCGA
TTTCATATTATCATTGTTAGTTCCTAATTGCTCGTTCTTA
AACGATTTCCAGATATCGTTATAAAATATGCCGAACACAG
ATGGCGAGTCATTGTGCTCGTCCATGCCAATACTCAGCCC
CTTCAGCGAAACATTGGTCTTAGAACTTGGGTATTGGTGC
CTGTAGTTTTGACAAAACGCTGAATAAACTCTTGCTTCTG
GGACATATTCAGTTCGTGCCATTTTTAAAGGGGAAACATG
CCTCCTTATCGAAGCTGAGCGAAGAAGAAGAAACAGGCGT
GTATATCGTGCTTAAAGGTTTGAACCCAATTCTTGTTCTG
ATGTAGCTTACGAAAACTTTACCAAACATTAACACTTCAC
ACTCGATCTTCTTCGTTTTGCTGCTTATATGGTACTTGCT
GAACGACGCGATGATCCTTTTGTTTTGTTTTCTGAATGCT
CGTGTACCCCACTTTCCCTATTGTTCTCTTGTTTCGTGTC
CTTGCTTCCTCGGACTGCGCATTTCAACATGACACAAAAA
AAAAAGAAAAGAAGGAAAAAATCATAGTAGAAACTGAGGA
ATTTTATACTCGTCTTATTTAGAATCGGATAGGTCAAACT
CTGTCAGGGGAATAGAGTTCTCTTCGTCGTCAATTATTGG
GGTTAGGTCCTTGGCAGTTGTTTCATTGTTTGCCGCCCTT
ATCCTTATTACCCACAACGTGGCACTTATGATGATTATCA
TACCAATCCACGACCAGATATTTGGCCAATGCTTGTACAG
TGCAACGTCCCAGAAAACCGCATATAGTAGTTGTGTGTAT
GTCATCAAAGACCCTCTTCCAGCACGTTCTCTTTGGATAC
CCATAGTTAATAGCAGCTGGAAGATAAAGCCGGACACACC
CAGATTACCAAACAGTATCCATTGTTTTTTTGGAATGTGG
TATCTGGAATTTCATTGAAGGGATAGTGTTAATCCCAATG
AAAGACACTATCGCTGTGATCAAGAAAAATAACTCACACT
CATTATAGCGTGAGCCCTCTTACCAATATAACGAATAATG
ATGTAGACGCAACTCATCCCTAAAACACCCCACAACCCAA
CCAAAGTGGCAATCAATCTCGATTTTGGGTCCGATGATTC
TACTATTTGAGAGGAAGAGTCGGTCAATTCGGGAGTTCCA
AATAAAAATGAAGGCCTTACAATTAACACCACGCCCAGCA
ATGAGATCAGCGAACCGAGCGCTTCCACTTTGGTGAATCT
TTCCCTCAGGATAACCCACGACAGGAATATTGTTAGTGAT
GGTGCCAAAAAGTGATCAAAACGGCATCACTAATCGTCAA
GTACATTAACGAATAATACATTCCAAAGACACCGAAAAAT
CCAGTGCAACCTCTCAATACTAACCATTTGCGTACTTCAG
GTTTACCAAATGGTACATCCGAAATTGTGCTCTTATTAAT
ATACATGTATATCAATGTACCAATATATGTTATTACCATT
CTAACTAATAAGATTTGCAATGGCTTGATCTGTCTATCAT
TGGCAATATCATCGGGGTCGTTTTCTAAGACTTTAGTAGA
CACCACCATGGCCGAGTTGAAGAAATATGATACTGTCAAG
AGAACAAGCCCAATATTTGGTTTCAAATAATCTTTACTTA
TTCTTTGCAGCGTTGTTTCGTTGCCATCGACGTTAAAGTC
TTCATTGCTGTTTGACTCTTTCGGTGAAAGTGATCTCGTA
GTAGACGGTAGTTGCAAACTCGTATCATTCATTTCTTTAG
AAACTAGTAGGTGTGTATTGTTTTCTCTTTTCATAACCTT
CGGTACTGATGGATTCATTTTCTTATCTCTATCTATTTTC
TTCACCACAGCAACAACAAATTCATGCCTACGAAAACTTA
AGAAGGAAAAAAGGAATTTTACTGAAATAAGAAAAATTCT
AAAGTAGATCAAAGAACATCTCGCTTTCCAATTCCACATC
TTTGTCCAAAATATCCAACTACCATTCGCACCATTCTGCG
ATCTTTGGAAGGGCCCTTAGGAGCCCTATCCCTTACCGTT
AGCCGGTATCTTTTACCAAATTAAGGTGCATTTCCTAGTT
AGGAAAATGCCTCATGACGGTATCTGGGGTCTCTACGTCA
AGTAAATATATGTCAATATATCGATGTGTCGGCAGACTTG
CTGGCTTGCGCGAGTTAATGAAGTAATAGAACAAGCTTTC
TGTAATCATCCCGTCACTTATGCTTTTGTACATATCGTGT
CATACTGCGACTGTCTCAAGGAAATACCATGATAAAATAT
CTCTTACAATCGAAAATCTAGCACGTGGGAGGGTAAGCAT
AAACTACCCAGAAACGCATGTATGGACTGCATTTGCTTCC
TGACCAAAATAAGTATTATCGTCATATAAAAACGTGCATA
GTATATGTAACATCAATGATGCTGGGCGTTGTTTGCCATT
TTGTATTTACTATGGCAGTGTATTTTGTAACGAGCACGTG
ATTTACAGGGCGCAGAAATGTTGAAAATTTAGAAAAAGTA
AGATAAGCAATATCAGTGGCACCATTGAGCTAGTCTCTAA
CAGCGGGGTGAGAAGCTATTTTTGATAGGAGAATACCTTC
AATATCATTTTTACTATTTATCATGCCTTTAGAATCTATA
TGGGCCGATGCCCTGACGAAGAACCAATAAAGAAGCAGAA
ACCAAGTCACAAGCGGAGTAATAACAATAAAAGAATAATA
ATAGCAGGTGGAGTAATGAATCAAGTTCAAACAATAAGAA
AAAGATTCTGTAAACAAAGTGAAGAATAACAAAGGTAACC
ACGAAAGTAAAACGAAAAATAAAATAAAGGAAACTCTTCC
CAGAGAAAAGAAGCCGCCTCATAGTCAGGGCAAAATATCG
CCTGTAAGTGAATCATTGGCGATAAATCCTTTCTCCCAAA
AGCAACAGAGATATCTCCTCCACCAGTTTCACCTAGCAAG
ATGAAAACTACCAAAACACAATCCAAACAGGATACCGCTT
CTAAGATGAAGTTATTAAAAAGAAAATTGAAGAGCAGAGG
AAATATTGCAAAGACTCATCACAAGAATCAACAGCAACAA
GTGTTGATGGATTTTCTGAACGATGAAGGGAGCTCCAACT
GGGTTGACGATGATGAAGAGGAGCTTATCCTTCAACGTTT
GAAGACCTCTTTGAAAATATGATCCCTCCCATCACATGGA
CACTTTTAAGCACGTTTTGCTTGAAGAGACATTAGTTTAC
ACCATTATAATTGTTTAATAAATACTAGACATACTTCAAG
TGAGAAAATCAATCACACCTTTTTCAATGATTAGCAAATC
TTTATTGCCAGGCCTAACTGAAACGATTTATTACTGCGCA
AGAAAACAAAGATGGAAAAGGCTATGCTAGTTCGATTAGT
TGTTTCCTTATTCTTTAGAATATTATATATGTATATATAA
ATAAATGGCTTTCATCTTATTTCGAATAAAAATGTTTTTG
GGTGATGTGTATTGAGCATACACACTTAATATCAAAGAAC
AATTATAAAGATGCTATGAACGGATGTTATTTTTACCTAA
CTATGCCTTCTTGGCTTTGATACCTCTAATAGCATTTGGA
ATGTATAGAAGTGGTGTAACGACGGCTACCGCAAAATAGC
ATAAAATGGATACAGGTATAAAGCTGACCTTGGATGTCTC
CACCATAGAGGTTTAGTGGAAGATTGGAAGATTTTCTGTA
GTTGAATAACTTTATTAGCCATTATTTATTATTGTTTTGC
TTTCTGTACTTGTTGGTTTAGAATCTTATATCGAGTTCTA
CTATTCATGGGATGAATAAATAATATCATCTTTTATTTCT
ATCCGCCTTTTCAAACCTGCCCCTACCAGGCCGGATTTCT
CGGACGATGCGCGGCGTAGCCAATCAAGTACTGCCTTTTT
TTTTGCTGACACTATATGTATACGTGCATATAATCAAACA
ATAAAGCAATTGTAAGCGTCAGCAATTCTAGCTGTACTAA
GATCGTAGTGATTATATGCGCTTATATTTACATGGTATGA
AGAATAAAATTTGAATAAATAAATAAACGTACTCTTTACG
AGTACAAATCTCAAAACTAAAAGAAAAAAGGGTTACATCT
TGTTTCCAAATAGCGTCTATAGAAATGTAGGGTATAAGTT
GATGCAAAGGTTTTTAGCGGTGTGTATGACACACAAATAT
TTACACGTGAGAGAAAGGAAGGTAAATAACTGAAAGATTA
CTCCTCCTCCTTTTATTCTCTTCAAAAGCTTCATTTTCCT
TTCATTTTGCTCCAACTTTAATAGTGAAATCTCTTCATCA
AACCATTCTTTTAAGAAAAGTGTTAACTTTCTCATATTCT
CAAGCCCCTGGTATTTATAGTCCACATATCTAAGTACTAA
CTCGTCAATGCGATCCTTTATCTCCTTGTTATCAATGGAA
GCAGCAGTTGAAATGTAAGCAGGCCTTTTCTCAAAATATT
TCATAAAGCCTTTGATTTGTCTAATGCAACCTGGAGTAAT
CAGGCTTGCCCTATGATTACAATTCCAGTCTTTTAAAATC
CTACTAAACCGTTCGCTTTCATGCATTCTTGACGCCAACT
TTAAAGATGTCATGTAATACATCATCCACTGTTTGTTATT
TGAAGTATCCAAATTTTTTCTAGCTTGTGAAATTAGGTAA
CATGCATATTTGAAATCACGGGTGTGGAAACATATTTGAG
TAAGTTGTAAATAGTTTTGAACTGAAAGCTCCTTTTGATG
TACTCGTTCAAATTCCTTCAGTTTGAATTCCAGTTCTTTT
AAATGTTCAGCAGACAACTTTTCAAAGATCTATAATTAGA
AATGATCTCCCATTTCAACCATAATATATCGACTTTTAGT
GGGATATAGCGGAATCTGGTCCTTAATATCACATCAACTA
CACGTGCCAAACCAGTTAAAGAGTTTCTCAAGCATAATGC
CAAAACGGAATACAAAAATGAAAATTGAGGCGCAATGCCC
TCCTTCAAACTATTCGAAATCACCAATTCTGCTCCATATA
CATCATTGTGAGAAACTTTTTCTTGAACTCTTCAAACCTT
TCAAAATCAACCGCGTTGAAACCAGATAACGAAGAGTCTT
CTCCTCCATTGATCTTTCTCGTATGGATATGGGCATTTTC
TTGTAAAAATGTGTACACCCAAGTGAGACATTTGCTGTAT
TGGCTCCTTTTAGAGTCACAAGTAGGTCATTTGTAATTTC
TTTTGCCAGCATTGGATAAACATTTACGGCACATGACCAT
AATTGTTGAATAAATGCGGGCCGTAATCGCGTTTTACCAT
CAGTGGTTTTAACTACACTGCGATAATATTTGAAAAGTCC
TTCGAATTGATTGGTGTTGACAAAATACCTAGAAATGCAC
AAATGAAACGAACCGTCTATGCTAATATCATTATCTCTCT
GGATTTTTCCAAGATTACTTTTAAATTCTCGAAATTGTTA
GTAGAGACGTACGCTTGAACCACTGACATATATAGCTCTT
TTCGTGTTGAAATATTATTATTAAGTCTGGTAATAAATTT
ATCAACTCTTTCCATCAATATTGAGTCATCAATGCTTTTG
TTCTGTCTCCTTTGATGCAATACAGAGAATGACAAAATTC
AATCAACTCAAACTGCACACTTGATGTATATCCCGTACTT
AAAACAACGGGATTGGTTAAAAATCGTTTAGCTCATCTGT
ATTAGAAAAACGTAATAACATTCTGTGTATTATCGCGAGG
GTTTTGAACGAGGGAAGGTTAGTTGAAGAGGATTGCTCAT
CACCACATTTCACTTTCAACCAGAGATAAAAGATGTGTTT
CATACTGGACATATCTAGATATCTTTCCATACATCGGAGA
AACTCAAAAGCTGCTTTTCAGTTATTGGAAATGTATCAGG
ATTGGTAATTGCTTGCGTGTAAAATTCCACCGCTAGTTGA
GTGTTATTACTCCTTATGAAAGAGTTTAATCCTAAAGATA
TCATTTGTGGCTTTACTTTGCAATATTTGATATATTCTGC
AAATAAAGTTTCACAGACATCAAAATGATGTAAATTATGC
TGTACTACCAACATAATTTCGATGAACTGACCATATGTGC
CTTTATCAGTGTGGCTTGCTAATAAGGGCGTGAATTGCTC
ATATGTTGTGTATATTTGTCCAATATCGTAGTCCCTTTTC
AAAAGTGAAGAGAATTTATTAAGATCAGTAATTGCTGTAT
TGAAAACAAAACCTTTTGGTTAGTGGAAAGGCTAATTATT
GTCATCAAAATATCTGGATCTGCACTTTCGAATTTTTGCT
TCCACAATATTCCAAAATCTTTGTCTTTCACTATATTATA
TTGATTCTTAAGAATATCTAAGCTGCTGGGGCTTTTGGTA
ATGGAGTCCATCCAATCGAGTTTATTCCGAGACTCATACA
CACCGCTTATTGTTGAAGAATCTTTTAGTTGCGCTTTAAC
CCAATCCTCAATATCTTCCTTATGCTTTTTTGATCAACTC
CAGTTGAGTAATATCGTACTTTAAAGAAAACAGTGTGCAT
AACCTTGTTTGATTCTCTGTGAAGTAATCTCTTTATACCA
CTGGAGGATATAAATCTCCGTTGTAACATTAAGTTCTCGT
AAGCAATTGTTTAAATTTAATAGGTAGTGATAAAAAATTT
GACGATATCAAAGTTGTGGTGTAATTAATAGAATACATGA
AAAGTTATGATCAACATAAAAATGCTCTATACCAGATAGA
ATTTTATAAAAAGGAAGAGAATAAAACGATAATAAAAGGA
AAGACAGGTTAAACGATTGGAATGGGGTCTTCAAGTTACA
AATCTAGAGGAAAGTGTAGACCTAGTGCAGCAATTGTAAA
TTTTGAACCTTTCTGTGGGGAGGGGTTTCTCAAAGTATCA
GATAGTATTATGCACGGTAAATAAAGCCTAACAACAAGAA
GTCCAAACAATAAATAACAACCGTTTCTGATCCTTGGATC
GTATACAGAAGCTTGTTCATTTCAGTTTTTTCATTGTCTC
TTCCTTCGGTATGCCTACCTTTCTGAAATATATGGTTATT
ATTCGAAGAACTCGTAAGGTCCGGGTAATAATTATGAAAT
GCAATAGTAAAATATAATTATTACTCAACTGGCTGTATAT
ATACGAACTCCTTCAACAAATGTACATAAGAAATGTTTAT
CACAACTATCAAGTTTAATCATAAATAGTTTCATAAGTGT
GTAATTCTGGGCTCACGCTAAAGTATATTCCTGACAACAT
AGTTTGGCGAAGGTTTGGCAATATCTTTATCAAGTAGTTC
ATGTAAGGATAAAAAAATGCGATATAATAGTGGCTAAGGG
CTCAAATGAGGATTCGTCAAAATAACATTCATAACTTGCA
AAGTGATGAATTCTCTCAAAGCCATGGAAATTCCACGTCG
TATCCTCAGGGGCATACTGTAGTAAATCCAAATCCCAGTT
CTTCTGAGGATCAAACCTCTTAGCTAGAGATTTTCCAGTA
TATGCTGCAAACACTATCGGTATAATATCCAAGTATCTTG
CATCCGGGGTCGAAAAGTATTGATGATTCATGATGTACTT
ATCAAATAATGGTAAGTATTTGGAGCAGAACGCACATTTG
CAGCCGTTCCACAAAAGGTCACACGCATACATTTCATATG
AGGTGATGGACTGCAATACAGTTGGAGCTATTATTGTTTC
CAACGAAGTTAGCTTTGGTAAAACCTTTTCATAAAGTTTT
TTACGGCGAAGCAAGTTCCCATCAACAGTATCAATGCCCT
TGCCATTTAAAGGTGGGTCATGTCGTATGCTTAACAAACG
CAAATCTTTACTCACGTTTGGTAAATTTAAAATAAACTTA
TTAACGACCAAGTCCCATTTCTCGTCCATGTAATGGTACC
CTTTTTGGTGAATGTCTTTTCAATGAACCCCAGACTTGTT
AAGGAAACAAGGTTTCCTGTTATATCTTGAAGAAAGTCAT
CATCACATTCACAGTCGTCCACCTCACAAGAAAATTCTAA
TTCAAGGGCTTTAAGATTGGATAAATTAACTACATCCTTA
AACGCGTGAAGATAATCTCATAGAAGTAGCACTCCCATCA
CCTTGTTTGTGAACATGATTAAGCTTCAAACGGCGCAGAT
TCTTGAAGCGGAGGTTCAGGAATCAAAGTATTCAAAGACC
CTTAGGCTTGAGTACGCTTCGTCCTTTATTTCTAACTCTC
CTCCATTAAGTTGCTTCATTAACATTACACCCACTTCAGG
GATTATTACGTTTTGCAAATCCAACGATTCAGGTAATTGC
CATTTTAAGCTTTTGAAGTTTTGCCATAATTTGATACCAT
CAAATCCAGTTTCGCCATATACTACTCTCTTCTTTAAACT
TGACAGGCGATAATACTTTGCTGAACATAACTCAAACAAG
GTAGGATCCTTGATGTCAAGACTTTCAATCACGTCCAAGT
CAGTGATTTCATTGACCAATCTTTGTAACAGTTGCAATCC
TTCTTCCCTGTTGTGAAACAAATCCTCGTCAATAGTCAGC
TGTTTTATACATTTTAAATGCGATGTCTCCAACAACCTTT
CAATTCTATCATATAAAAATATGTCATTCTTGTCACCGGT
TTTCAGAACAGATCTATAACCACTTACATAAGTTTTTCCC
CCGTCCAAAAACCATTTGTTTGTTCTTAAAACAGGATTCT
TAGTTATGTGAATATTGCTATAAAGACGAGGGATTGCAAT
CATGTCATGCATTTTTTGGATGTTAGACTTAGGCTTAATA
AATCATTTTGATTAAGAAATAAGGAGGCATGCGAGAACAC
TATGAATATATCTTGATCTTGGAATGCCATTTGTCAGTAT
TACTTTTGTTATATCATGTGAGCACAACTGTCGTTTTCAC
AATAGTTCAAATTGACTAGAGAGTTAGTAAAGGGGTACAA
CTTGCTTTTGTAATAGGGCACACCTTTAATTTTCCATCCA
TGAACATTTTTCAACAAAAAAGAGGTGGAAAAAATTCAAA
AGAAAATGACAACGGTAAAGAAATTAAATCAAGTTCCATC
ATTGTATTTAGAATAGAAATCGACATGCTTTGTAATAGGT
TCCACAATGAATCTCGTCACTAAATCCACAAGTAGGTTAG
AGATGAATCAGATTATATGCAAAGTATATATCTGTACATA
TTCATTATTTATAATTGGGAATAACTGATAATTAGGGGAT
GAACAGAATGTTTAGTCAGAACATTGATAAAATTCTCATA
ATCAGAAGGAGAATAATGTTGAATCAGTTCCTTTAAAAGC
GTTATTCTTGAAAATATTTCAGCATTAGAGCACCAGCCGA
GTGGGGAATCTTTAAAATCCTCGGTGTTGAAGTGCTCCAA
TAGAGCACTTTTAGGTGATGTATCTGGTCTTTGTAACACT
TTGAGATATCCCTTCCAGTCAATTTTATCATATTTAATAT
ATGCATTGCCTTTTGTAGTTCGTTGATGAACTGGTTATCC
TTTTCTATAGTAAATAGACAATTCTTCGCCGATTCTTCGG
CAGCAAACATATCATATTCATTTAGATATTGAAACAACTG
TAAACACAACTCTTCTACCACCTCAGAACTTGTGAATACG
TCAACAAACTTTTTGTGAATATAAGAGCGGTCACACTGGT
GTTCCTGTTATATTCCCAGTCTGCAGTTTGAATAAAGTTC
TTATTCAAATAAAAAGAAGCCTTTTCTCTTATTTCAGAAT
CATCGTCCCATAAGAAGTTGTACAGTTGTAATAGTATTCT
GGAGTTCTTACAACTTTCTGGATAAGCAGTTAAACATTCT
AAAGATGCCAATCTAAAATCTTTTGAACAAGAATCGGCGA
AAAATCCTTGTAACAAGTTCCATACCTGGTGAAAGGTTTG
CGAAGACAATTTAGCACTTAGTGATGAAACGGCAGCAAGT
TTTGTATCTTCACTATTATTTGTTTTTAGGAGATCAGTGC
AGGTCGTCAGGGATAAAGTATTCTTTTTCTTGAGAGAATT
TTCACTACTAAAGCTTTAGCCATAGGCAGCAAATCTGGAA
CCCTGAGTAATAATTGTAGTTGTTCAAGAAATTCTGAGTT
TCTTGTAGTTTCCCAGTGAAAGTTAGTATTCATGTACTGT
AGTGTACTGAGCTGAGCCTCATAAAATGGAGAATACAATC
CTAATAAGCAAATATCATCGAGATATATACTATCCTCATA
TTTTAAGAGCATGTCTAAGATTTGTGCAAGATATAGCTGT
TTGCTACCATCCACAACATATTCGTTATTTTCAGCAATAA
ATGTGTTCCGCAAAGTGCTGATATAATCTTTTAAAATAGA
ATCAGGTATGTCGCATGTTTCCAATATACAGCAGGTCAAT
TTTAAGTAGGCCTTTTAGTGATAAAGCACTTGTTCTCTAG
TAGAAGCATCCTTTTCTTTTCAAGTATCCTTTGAATCAAC
TCCATATCTCTAGTTCCTGAAAGGTATTGTGGTACTAGTT
GTTGGAGTGCTAGTAAGTGTCCATGTAACTGGTTTTGCTT
CGCGATAGAAGCCAAGTCAAGTAATTTTCTTATCTCTTCT
TCAAAATTTTCCGACAGCATATGCAATACTCTAGAGGCCA
TATCTCTGATCTTCCAGTTCTCATTTGATAAACATTCATA
AACAGAAACGTTGAATTCTTTTAGACCAGTATAGCCAGCT
GTAGGCCGTAACCTCAGTAGCACATTAAGGACCAAGAAAA
TGCTTTCAATTTGATATGATTTTCTTTCACTTCCCGAATA
TTGAGCAATAGAACTGTTTAGAATATTCAAAAGCAGTTGC
CTCAAGCCAGAATATTTGGTAAAGAATAATTTTGCACTAA
CGCTTCTGCCCACTTTTCCAAAAATTCTATTTTGCAAGGA
GGTAAACAGCATGATAGAACAGTTTCTTAGAGCCCATATA
TCACAGTCGAAATTCAATAAAGCTAGTTCTAATGCCTCTG
AGACAAATGACGTACAGTGTACAGAGAGCTTCGGTTCAAC
AAAGATTGCGTTTATACAATTAATAGCATTAACCTGTGGT
AAATCAAACTCATCTTGATGGGGAGGAATTGGTAACCTTG
CAACGAGTAGTAAGTTTTCAAAAGTTTTTTGTAACAAAGG
TCTCCTTTGGTAACTTCTGCACTTAAGACGGTTGTGACCA
AGAAAGGCAAGCCTCCTGACCTTCTTGTAATATGTTGAGT
TTTGGATTTTAAAGATTTTACACTCTTGCTTAAAAGTTCT
TCCAGAATAGCGGGAAATTCAAGTTGACAACGAATACAAA
ATGCCTTTAGCCCCGGTAAAACGGCTTGGAAGGCGCCACT
ATGACGAATAGTAGAAAGCTGAACAATAAAAGATCGCCGA
TACTGTCTAATTGATCTCTTGTTAAAGGGTATTTTTTAAT
ATTGTTTCAAGTAAATATGATGCTTCTTTTATCGCCCTAA
ATGCGTGACTTATTATAACTTGGTCCGGTACACCACAATT
AGCATATTTTTCAGGTAGTATTCCATGGGCAGAATCATGA
CACACTACATTTCTCGTTGCTTCCCAGCTCTTGAGTACAA
GATTTATTAATTTTGAGATTATTTTTGAAGTATCTTGATG
GTTTTCTTCAGAGTTAAACTTATTCAAAATCAAGCTTAGT
GCAGCAAAGTGAGGACCGATTGAATTTTCTGCACAACCAA
TGCTGTCATTTTGCAAATTTTGTACCATCTGCGCTAATAT
ATCAATTGTCTGGTCAATGAAGCTTCTTTGAGAGCCCATG
ACTGTGAATATGAACTCATATACGGTAGCTCCAGCATCAC
CTTTCTCATAGTCACTTAAAAGAGAGGTTGCAGTCCACTT
CAAAGCATTTGCGTCTAAGGTATCCAAAAAGACCTCTAGA
TTCATCAGCGCTTATCATTATAAATAGCATTTCTTTAGAT
AATTCGCGCACGTCAGCATAATTACTAACCAAAAGGTCAA
TGAGCAACCTTAAAATGTGACATCCTGTAAAATTGGGATA
GAAAAGGATATTCCCTCTTATTTTGGTTGTCTAAAAATTT
TTGTGGAGTAGATTTATCAACACCAGACTTGATCAGAATG
TGCATAAGTTTTAATGAGGTCACGTTCGCCTGATATAAAG
TACCAGGGGCCAAATTATATTTTATAAAATTGCATAGCCA
AACCAAAAGGCTCTAGCCTCCTCAACTTGCGCCAACTTTT
CCCTCTGTTCGTCCGGAAATTTCTCAGCCTTTTAAGCTTT
CTGGCATCCCTAGCTAAAGAGTATGCGCAGTCTCTGGTTC
TAAATATAAAGTGTTTCATCGAACTGCAAAAGTAATTTCT
GCGTTCAAGTTCAGTGTCCACGAAGAACACATATAGGTAC
TGTTTTATAGTTTTGAAGACGAAGGGACGAATAGGCTTTG
ACTTTTTGTCGAAAAGGTCAGTATTTCAAATACCTGAAGT
TTATACTCATCTTGCTCTATGAGTTTGTTAACAGAATCTA
CAGTGGTATATTTATTATCACAAAATGGTTCTTCTTCAAT
CCCCAATTCTTGGCCAATCTTTAAAAGTGAGAGCAAAAGT
GATGGGTCTTTGTTAGACATACATTCTAGGAAAAGTGTGA
AGGCCGAGTTTGGCATATTTTTGAATAATGGAATCATAAT
ATACAGATTAATGGATTTGGTGTATTGTTTGTCGTGAATG
TACTTTAAAGCACAACTTTTCCATAATTGTATCCATTCTT
GTACAAAAGACTCGTTCTTTTTGAAATGCTTTTCGTAAAT
GTTTAACAGCAAACTAACAATGCATTTACCTACCGAATTT
GCTAGCAAATCAGAGTTCATTAATGAAAAGAGTTATCGAT
GAAATGAGGCTTTTTTCTATAATATAATAAAGGTCAAAAT
CAGAAGAAAGGGCATCAATCAAGTAATACTGAACACGCAA
CGTAGATGGTACTTCTAATATTTCATTCATCCAATTAAAT
AAAACATCCTTCAAGGTTGACATAGGATATGTGATTTTCA
ATAAGTTCAGTAGTTTACTGAATAAATCTCTCAAGGCATT
CATCAGTGGGGCTCCACCATCAGCCCAAAAGTCAAGAACA
TATTCAAAGATAATATTTGCATTCGCTTCAGTTAAGAGTT
GCTCTTTTACCGCCGATAAAAATTCTTGAGAGTCAATTTT
TTGCTTGCAATTATTTGATGGCTCCTTAGTAAACAGATCG
AAAAGGTATCTGGAAAAATTAACCTTGTGGACTCATTTAA
GTTCGGTAATCCGTCCTTGATATACTGTATTAAATACCTG
AAATCATGCTCAATCTGAGTTAAAACAGCATCCTTATTTT
CATTGTTGATCTTTGCTGGATTATTAGCAATCAAGAATTC
TTTGACACGGAAAAGCTCGATTTCCTGACTTGAAAATTGC
ACATCCGTAGTCATTTTTGAAACTTTCAGTATGAAGTAAT
GTGTACCTCGGGAAGCTCACAATAGTATTGTCATTTTCCT
GCGATGAGCATTTTCTGGTAAAAATTTATTTTAACTTTTC
ATTTTCTTTTCAGTCTAAAAAGTAAATTTTCGATGGAAAA
ACGGAAGCACTCATGAGTGACAATAAACAGCATCGAAAGA
AAAGGTAATAAATTAAAAACGATGAATGGATAAAACGTAT
TCGCAACGTGCTCTTTGCTCAAATTTCTCGTGCGAGAAAA
TTTTATTACGTCTCCTTAACGTCCGCTTGAAAGAAACCCT
AGAAGGAAGATTAAACGACTTCTTGAGGTATTTCATTTTT
ATTCTTTTTGATATCTATATATAAGTATTTCGATATAGTA
AAAGAAAACCCTTTCCTATGATGGACTAAAAATATAATTA
TAAATAAATTATGAATAGTTGACGCATTAGAAGATATTGA
GGACACTTGTTCGGCCTAAATTAAATGTCATCAATATCAA
GTTCTTCATCTTCACCTTCCTCATCATCTTCATCAGCGTT
ACCAAATTCAAAGTTAACGTCTTCATCAGATTCGAAACCA
AAGTTGTCTGTTTCATTAATTTTGGCGTTTTCAGGAAGTT
CACCTTGGTTTTCAGTGTTCTGGCTTCATCTAAATTATAT
TTGTGGACAACATCACATTGGTCATCTTGGAAATCTCTTA
AGGAAACAAGAATAATATCACCTTGTCCCATCCAGACTTT
CTTTCTTAACTTACCTCTAATATGGGCCATTCTCTTATTA
CCATCAAAGCAACTGGCTTCGACTCTTCCATTACCCAACA
TCTTGGTGATTTGAGCATATTCTTGGCCTTCTTCCTTATA
AATAAGTTCACGCTTTGGACCGTCAGAGTCGTTCTTACCT
CTTCTACCTTTTTACCACCTTTAGTGTTTTTCTTACCCAT
GATGAACTTTGCTCTATATTACACTAGTGCTTTTGCAAGT
ACACCTTCTACATAAGTAAAGGTTTCTTTCAGCAAACTAA
AATTGAAGCTTTTTTCAATTTTTCACTATTACTTCTTGCG
GCGAAAACAAAAATGAAAAAAAAGTGAAAAATAGCGTTCG
TGTATAATGATTATTATAAGATCTCATTAACAATATGAGA
AATAACCCACATTGTTAGTTGAAACTTGTTTGTAATTTAT
CGTGCTGTATATACATATATACGTAAAAGGAAGATCGTAC
TTTTATATTTATAATCGCTCGTAAAAACTATAACTGAAGA
ATAAGAAAGAGAACATTTTGAAAGTACAGGAGGGAAAATG
ATCGCTTAGGCGGCTGTCAAGTCATGAAGGATGGTAAAAG
TTCATTGACACCATTGATATGTTCCTTGGCATAAGTGGAT
CTTGAGCTACCGTAAAGAATGGTGTAACCAAATTTTAGAT
TGTTCTTTTCAACCTCTTGCTTCACTAATTTAAATAATGG
TTCAATAATAGGTGATGTCGAACCGGAAACGCAAACGAAA
TCTACCTGGTTTTGGAAATGCTTCTTATTATTACCGACGG
ACATCGAAGAGGATGTTCTTGATAGAGATATTCTGCTATT
GTCAGTAGGACTGACGCCACTGTTGTAAAATTTCATCAAA
AACTCAGCGGCGGCTAAGGCTAGCCCCGTTTGTTGAACGA
AGACAATATCCTTATGCACATAAGCGTGAATATCCCTGTC
ATCAAATAAGGTGTTTATGTGCGTAATGGCTTCCCCAATA
ACAGTTGGGACTCGATCTTGATCATCAGCGTTTTCTGTAT
GGAATCTGATCATAGAATCAGCGATTTTGTAGTATGAACC
AGGTAACCTCTCGACTTTCTCGTCAAAGATCTTTGCCACC
TCTTTCATCCAATCAAGCTCTTCCACGATGTTGTACCACG
ACCCATTAACTCTTACGTAGGCACCATTCTCCGCTATCAA
TCCGATGTTTAGAACACCATTGTATAAGCTTTCGAATGTA
TTCTTTGTAAATGAACTCAAAACGTAAACTATATTATTTG
AACTCAATTCACTTAGCAAGGATAGCATTCTGGACGTTGG
AGGTTCTGAAATCTTGAAGATAAATAAATGCTTTTGGAGG
CTTTGTAATCAGCACAGAATTTTTCTGGAGCCAAATTGAA
AACAGTAGACGTTTCTTGGTTGGACTCCCAAGCATTATTT
ATGTATTCGAAGCACTTTGTAATCCAATTATCCGAATCAT
GTTCAATAACAGATTTGAATAATTTTTTCCACCTACGCCT
TTTTTCTTCTGGAGACATTTCTAAACTTCTCTTGATACTT
TGTGCTACATGATTTATATCCCATGGGTTTATTAAGATGG
CACCTTCCTTTAGGACAGAAGAACTACCAGTGAATTCAGA
TAATAATAGAGGCGCATTTTTTCGAATGAACTGACAATGA
ACTCATGACATGTTAAATTCATACCTTCTCTCAGCGCATC
CACAAGGAAAACGTCAGCTTCACAATTCAATGCCAAATAT
TGAGCAAAATCTAAATCTTGATGCAAAAGACCACTGGTTG
AGAGATACTGATGTTCGAAGACAAAGAATTGATTCTATCA
ACGACAACCATAATTTGACGTTCGTACTCAGGATCGGAAC
TCTTACCGATGCAGATTTGGATCAAAACAACTTTTTCGAT
GTATTCAGGGTTTTCTATCAAAAACCTCTCGTAGGCTAAC
ATTTTTTCTGAAGACCTCTAATTCTGTCAAATTGATCGCG
ACAAACAATCAGTTTTTTATTACGCCATCTTTCTTTAATT
AATTGGCGCCATTCAAGTACAGAACCATTTCTCAACTGCG
ATGTCAAATGGTAATAATCAATACCAATTGGCGCATACAT
CACGGAAACAATATTGCAATGGTATTTGACTTCATCATTA
GAGACATCCGCAGCAAGCAATCTGTTACAAGTTTGTAGGA
AATGTCTTTTGTATTCTTTAGTTTGAAACCCAACAAAGTT
TGCACCAATAATACCTTCAAGAATCCTTTCTCTGTTAGCA
AGGCATCTGAAGACCTCACTACTTGGAAATGATACGTGTA
AGAAAAATCCAATCTTAGCTTTAGGCAGTTTCTCTCTCAC
CATTTGTGGGACAAGCATCAAATGATAATCATGGATCCAA
ATTGTGTCGCCAGGTTTGTAAACGGAAACTATCCTATCAG
AAAACTTTTGATTCACTTTTTGATAGTAGTCCCAAGAATG
GTCTTCAAAAGCCTTTGAATTTGGATTATCTGGAATTTGA
TAATGTAGAGTGGGCCATAAAATCTGTTTGGCGTAGTTCT
TATAAGCACCCTTAAAAGTAATATCGTCCGTGACCACTGG
AAAGAAGAAAAATCCTGTTCTAATTTCTTTGAAATCTTAT
GGCAAACTTCGTGAGGAAGTTCGTCAGTAGGGATTCCCAT
TGTACCTACCCAGGAAACAGGTTCTTTCACTGTCTTTTCA
GCAACTGCAATATTAACTGCATTTTTCAAGGATCCGTTCC
TTTGTCACTGTCGACTATTGTCCATGGCAAATGTTTGAAT
AGCTCATACGAGTTTCTCATTAGAGATGCTCTTAACTTTG
CGTTATTGGAATAGCCACCAAATTTTGGGACGTTGTATTT
CTTAGTAGCATCGGTCTCCAAATCAGAATCAATGTCATCC
TCACTATCAGTGTCTTCGATAAAGTTATCCTGAAATTGCT
GTGAGTACCTGAGATTAGAACTCGAAGAAGCAATGGAAGA
GTCTCCAGCGGTGCTTCCGGAAACTCTTTTCATGGAAGGC
AAGGAGGCTTGCTGTTGAAACTCTTCTCTAACTTTTGCGA
CATCTACAACAGCAGGATCGACATCTGGAACGCTTTTAGA
GACGGGAGTGATTACAGCACTCTTGGATGAGCTTCTGACC
CTGGGTGGATGTGAATCAAATGACAAATTGGGATTTTCAT
AAGGCTGGAGCTCAAATCGTTGTGGTGAGCCGATGAACGA
CTAGCAGAAATAGACGAAGCAGAAGCTTCCTGGGAGGGAG
AACAGACTCTAGCAGACGGAGCAGAAAAGAATTCCTCGAC
TGAAGGCCGCTGGGCAGTTGAGCCAGAAGAAACTGGGTTA
TTAGCTGGCGGAATACCAGAGTTTGCTGCATGAGTGGCAT
TGGCAGTCAGCTCTTCCAGGAATTGCTCTGAGGAAAGCAT
TTCCATCTCATTATGATAGTTAACTCCCGTAGCAGGAGAG
CCCACATTGGCCCTTTGTAAGGGTTCACCGTTAATTTGCG
CCTCCTGAGGTAAGCCAATATAATGAGAGCTTGCCGAAGT
TACAGAACTGCTTCTTTCTTGCTTGTTGTTGCTCAATTCC
TGGTTGTTGCAGTCTACCTTGATCATACTTGATTCAACCA
GCTTAGCAGTATCCGAGTTGGTGACATCAGCCTCGAATTG
AGGGGTATATGGTAAGAATAAAGAAGCGACGATAATAGTC
ATTGAGGTTGCCCGTGGTTATTAGTCTGTGGTTTTTTGAA
TAGGAAGCAATAAATTATAAAGCCAGGACCTGCAATAACG
TTTGTACTGTTTTATTGTGATAAAAGATGAAGCGGAATAG
CAACGGTACTTAAAACTTATGTCTTAGACTTAATACTATT
GAATGTTTGCTCGTCCACTTGATGCTCCCTGGAGTTGCCG
TTGCTGCGTGCTGAAGGGGATTAATTAATTCCAGGGGCAC
CGCGCGAAGCCCAGGAGGACAATTGATTACGTAGGGAAGA
AAGGGCCCTTTTAGAAGACTGGCAATTGCAACTCTATCGA
GGTTAGGTGTTACACTACGCTGTTCATTGAGGAAGTAGAT
GAATAAACTTGTTGATGCCCACTGTCATGTTATAACCGAC
CCAGACAACACATTCTGCGGTGATGATGGAGGGTCCCAGG
GTACGTTGCGTTGCGTTATGTCATCAAACCCATATGACTG
GAACAATTTGAAAAATTGGCTGGCAGAAGCACAAGTAAAA
ACGATATATGCGTGGGATTTGGTGTGCATCCTTGGTACAG
CCACTTATTTTATGTGGGAAGTCGGCGCGACAAGGTTTCT
CACTATCAAGATGTACTGGAGTATAAGAATGAAGAACAGT
TCGACAGTTTGGTTCAGGTGCTTCCCGAACCTCTAGATCT
TGAAGAGTATATAAAAGAGAGTTTAACGACACTTTGGTTA
GTGTGATTGGAGAAATCGGTCTTGATAAGCTCTTCAGACT
TCCTGCAAATGGTTTCTACATGCAGAACGAGAAGGCAAGG
CTTACGACAGTGAAGGTCAAACTATCGCATCAAGAAACAG
TATTCAGGCGATTTTGCCGACTGGCAAGGCACACAAGCAA
GCCCATCTCTATACACGATGTAAAGTGCCACGGGAAACTA
AACGATATCTGCAATGAAGAGCTCTTGACGTATCACTCTG
TCAAGATATGTTTACATTCGTACACAGGCTCCAAGGAAAC
GCTTCTGGGCCAATGGCTCAAGAAGTTTCCCCGGATCGTA
TTTTGTGAGCCTATCCAAATGGATTAATTTTAAGGACCCA
GAAGAGGGAGATGCCCTGGTCAGGAGCTTGCCCTCAACTT
GCATACTTACTGAAACCGACTATCCTATTGACAATCCAGA
TCCGTCATACCAAAAGGCCCTTACAGAGCAGCTGCAGTAT
TTGAATGCACAAATCGCACGAGCATGGGACGAGACACTGG
ATGCCTCACAAGCCGCTTTGCGTGTATACGAAAACTTTCA
GAAATTTATCAAGTGAAACGCTTTTGAGGTGGCAGCATAG
CACTGTAATGAGATATATTAAGTAGGCTTGCTGTATACCA
TTTCTTGCTATGCATGTGTTTTAGCAAGGCAACGCCGTTC
CGGAAGGGAAAAAGCGCTCTTTTTATATACTGTGAAATTT
TCAGATTTTAACTTAGAAATTATATAAAAGCGGTTGTGTA
TCTATTGTGATAATGCAATTCCTTTATAGTTTAGCAAATC
GAAGGATAGGTATATACTGAGTAGTAATGGCTAGGCCAGT
TAATACAAACGCTGAAACGGAATCGAGAGGCAGACCCACT
CAGGGTGGTGGTTACGCAAGTAACAACAATGGCAGCTGTA
ACAACAACAATGGCAGCAATAATAACAATAATAACAATAA
TAATAATAATAATAACAGCAATAACAGCAATAACAATAAC
GGGCCTACCTCCAGCGGGAGAACCAATGGGAAGCAAAGAC
TCACAGCTGCACAACAGCAGTACATTAAGAATCTCATAGA
GACACATATCACCGACAACCACCCTGATCTGCGCCCCAAG
AGTCACCCAATGGATTTCGAAGAGTATACGGATGCGTTCC
TGAGAAGGTATAAAGACCACTTTCAATTGGACGTACCGGA
CAACCTGACGCTGCAGGGATACTTATTGGGTTCCAAATTG
GGCGCGAAGACTTATTCATACAAGAGGAACACACAGGGGC
AGCACGATAAAAGGATACATAAGAGAGACCTGGCCAACGT
GGTGAGAAGGCATTTCGATGAGCATTCCATTAAAGAGACA
GATTGCATACCGCAATTTATATACAAGGTAAAAACCAGAA
GAAGAAATTCAAGATGGAATTTCGGGGTTGATCAAACGAT
GAGGCAGCCCTTTTGTGTATAAGTTATGTAAACTTTTAAG
GTGGTAATTGTTAAAATGGACAGTAACACTTGTTTATTTG
CTAGTATTCCATTTAGTTTAATGCCTTTTGTATACGGTGC
GGGTAGCTGTCGCGCCATTTTAAACGATCTAATATAACTG
AGGTGGGCCTGTCATTGATGCATTGAATAGACAACTCATC
AACCTATTTCTTATAAAAGGCGCCATAAAGCATTACAATC
TACGATCGCGCAAACTTTTTTCTTTTTGGCCATGGAGGAT
TCGAGATTGCTTATCACTTTGATTCTTGTGTTTGGAGTTA
TATTTCTGAAAAATTCTTCCAAAGTAATCAGCATCCCTCA
GCACAACGCTTATCCGCTACAGGTGTAAACGCACACGGAC
GTCCTCAGGGCTCCACGCAGAATGCCTTGAGAAGGACTGG
TAGAGTCAATGGAGGTCACCCCGTGACTACTCAGATGGTG
GAAACAGTGCAAAATCTAGCCCCTAACTTACATCCTGAGC
AAATTAGGTATAGTTTGGAAAACACAGGCTCAGTCGAGGA
AACAGTGGAAAGGTACTTGCGTGGTGATGAATTCAGCTTT
CCACCTGGGTTTGAGCCCTCCAGGGCGCCAATGGGGGAGC
CAATGCGGCTGTTGATAATAACGCTGCTGGTGGCGGAGAG
TTTAACGATCCCAGAAAGAAGAACATGATTTGCGCTGAGA
ATCTACTCGATAAATTCCATGTGGATCTCAATGAAGATAT
GAGTAACTTAAGCTTTAAGGACTTAGACATTGAAGAGAGA
AAGAGATTGTTGGTTTGGCAAGCCAGAAAGAATTTGGAGA
CAAAATTGCAAAGTGATAAAGATTTGCAAAGTTTGCTGAC
TTGAACGCTTAAGTGCTTGTCGGGAACACGCAAGTGTGCC
CATAATGCGCATAAGTATATCTTTGTGTTTACTTATTTAA
AATGACTAAATAAATAACCCAAAAAAAGGAAGAAAAAAAT
GTAATTATTAAGCATTGGAACACGGTATTGCTGCCAACTT
GGCAAATCGCCCGAAAAATGCCTTTATTGGTATTGTATTG
TCTAACGGAACCCAGTGAATATCTTCCTTGCAGTTTATTA
GACGCTCTGTTACCACTTCTAAATCTTCAATTCGGTCTCT
TTTGTAAAAATGACCAGTGACTATATATTCTGGAAAGAGA
GTGAAAGTGTATCTGTTTGGTTCGGGTGTGGCTTTGAAAT
AAACCTCCAATGGCTTTCTTCTGTTGTGGTGGGCCGACGC
GATGACGGCAAGGTCTGTGACTTGGAAGTGTACGATGCAC
TTCCCAGGCTGTTCCAGATAAAAATTTGTGAAATATGCTG
TACTTTCTTCTCAGAATCAAACGTGCGAGTGTCATTGTTT
GACCATACCTTAGCGATTTCAAGTGCAGGGATATCTTTAC
CGGGTTCTGCGCACGGTATATACAAGGGATGTTCATACAG
CTTGGGTCTGAACGTTCTTCTCCCCTTACGCCGCTTTAAG
TACTTGATGACCTCTATTGATAATAGACGATGAGATGCCG
TGCAAAGGATATAACCAATTTGTCTTGGAGTCCGTCTTAA
ATCAAACTTTTGTGAAGTGCTGAGAGCTTGGCTATTGTTC
TTTCGTACCATGTCCATCACCATTTCAAGTTCCTGCTCTC
TTGGCAGCGATTTGGTGAATGGTCGTACGGGGATCGCAGA
CCATTTCAGACGTGGTAGATCCAAAGAATGGAAGAAAGAC
TTGAATGCATCTATTTGGTGTATTCTATCATCATATATGG
ACAACTCCCGCAGAGAGGGATAATATTCTAAGAAATCCCG
CATCAACTCTTTTTATATTTGCTAGTGTACTCAGAAATTG
CTCTTTTTTTTAGGCAAACTGCATTGAACCTAAACTCATT
TTCTGAGCATTTCCAATGGCTCCTTGCCGTCTGTAAAGCA
TGCTCAATCAACTTATGGAACTTACTTTCCTCTCTGCCCG
TTAAAACGATCGAGATAGTATCCTTGGCAGAATATGACTC
CTCCGCCAATTTAACGATATCCGCATTCCACGAATACCTT
CTCGGTTTAGTCTTCGAGATCTCAATAGCAGCCTGCAGAA
ACCCCGGCTCATTCCACCAGCCTCCATTCGGTAGCGTGCT
CGATGTCAACAAATTTAGTAGCTCACGTGTATACAATTGC
TCTGTAGGACCCGGCGTTGCAAATAATGTATTGTCGAAGT
CGTATATGTGCAATTTCGTAATCGCATGCTCAGGAACCTC
AAAGGGCACGGCCAACTCGCAAGCGCAACTATTCCATTTT
CTGAGCACACGGTGATTGCCACATCTGCTGGACATCTCCC
TTTCCTTCGAAATTCTTCAAATTCTTCCATTATACTCGTT
TGGGTTATGCAGACAAACAGCACATATGATAATTCATTTT
TTCTTCCATTATACGCTATAGTAATGTAAGACCTGATCTA
CGGGTTCGTTTCTTCTATTTCCGTTACCCGCCGTGCACCA
CAGCATCGCTGCGGTTCCGTCTGCGTGAGTCGTTCTGCGC
GAATCACTTCCCGCAGCTGACATCACAGGGGCGGCCTTTC
CTGGCTACGATTTTTTAGCGGGAAAGGCACACCCTTTCTT
CTCCTTTCGGGTATAAAGTTTCTTCTGTGTGGATTCTGTG
GGCCAGCTTCGGTTTTGAAGTTGGAAAAAATTCTTCATCT
TTGTTTTTTTATCGTGGAAAAGGAAGAAAATACTTGATAA
CCAACAGCAAAGCCGCATGGCTTGGCACTCGATCTTGATG
TTGTCCCGTGCCTGGTTGTATAATATTATTATTAATGGCC
ATTTCGTAATCAAATTTCGGTTTGTTGTTTTTTCTATTTC
TTTTTCATCTTATATATATTAATTCGTTTGCCTTTTCCGT
TTCTTTTTGTTTTAGTAATCATAAGTTTACGGCTTAGCAG
CAAGGGCAAAGGGACAAAATGAATAGTACTAATAGTACTA
ATAGTACTACAACAGCTACCAGTACAAACACGTCAACTCA
ACAAGTCGTTACTTCTTTGGTAAGTAATGGTACTATTTTT
GGTGTTTTTGTCATAGCGTTCTTGATTTTGCGTATAAAAC
TAAAAAGGATTTATGAGCCCAAATCCTCATTCAATCTGAT
TAATGAAGAAAAAAGCCAGAACCGCTACCGCAGGGCGTCT
GGCAATGGCTGAAGCCGTTATTGAAAAAATCAGACAATTT
TGTCATTCAACAAGCCGGTCTGGATGGATATTTCTTTTGA
GGTACCTTTTCATCATTGCAATTTACTGTGCTGTTTCCAT
GAGTTATATATTCCCTATTTTGTTGTCCATTAACGCCAGT
AACGGTAACCATGAAAGCGGATTGAATCAATTGGCCTATC
AGAACGTCAAGCACCGTGGTAGATATTTTGCACATGTTTT
CTGTGGATGGATTTTCTTTTGGGGGTTCCTTTACATTATT
TACAGAGAATTGTATTTTACACCTCTATGAAGCAAGCTGT
ACTAGCGTCCCTCGTTATGCTAAAAACTATCCTCGAGAAC
CGTGTTATTCCAGACTGTCCCTAAGCAATACTTAAGTGAA
GAAGAGTTTTCTAAGTTGTTTGATGGTGTGAAAAGAGTCT
GGATCGCAAGAGGTTCCGGTTCAATTGAAGCAATGGTCAA
AGCAAGGGACAATATGGCCATACAATTGGAAGGTGCTGAA
ACAAAATACCTGAAAGCAGCATTGAAAAAATTAAGAAGTT
AAACAAAAAAAGTCCGCAATTATCTGTCTCTGATAATATT
GCTGAATATGTCCCTGACAAGAAAAGACCACATCATAAAA
TTAACAAGGTTGCTAAATTCTTTTTGGTAAAAAGTTGACA
CCATATCCTACATTAAGGAGGAGTTGCCCAAGTTAAACCA
AAAGGTGAAGGCATTACAAGAAGATCATGAAAATTCATCC
CCTTTCAACTCCGTTTTTGTGGAGTTTGAATCCCAATATC
AGGCCCAAGTTGCCGCTCAGATCACCACATACCATGCTCC
TCTTTTCATGACGCCTGTGTATATTGGTATTGAGCCATCC
GATGTCGTTTGGTTTAATTTGAGGATGTTCTGGTGGGAAA
GATTAGGTAGGGAAGTCAGTGCGGTTTCAGCAATTGTCGC
GCTAGTAATATTATGGGCTTTCCCAGTGGCTTTTGTTGGT
ATGATCTCTAATATTACTTCCTTGACTAATGAAGTTAAAT
GGTTAAAGTTCATCTATAAATTACCAAAACAACTATTAGG
TTTACTGACATCTCTGGCCCCAACTGTGGCATTGGCCGTT
TTAATGAGTTTCTTGCCGAAATTTATTAGGGGTATGGCTA
TCACTCAAGGTGCTCCATCTAAGCAAAATGTGGAATATTT
CACTCAACAAGCTTATTTCGCCTTTCAAGTTATCCAAGTC
TTTTAGTTACCACTCTATCCTCCGCCGCCACTTCCACAGT
AACGGAAATTGTTAAAGAGCCCACGAAGGCTATGGATCTA
CTGGCTTCTAATCTGCCAAAAGCTTCTAATTTTTTCATGT
CATACGTTATTCTACAAGGTCTGTCCATTTCATCAGGTGC
TCTTTTGCAAATTGTTCCACTAATACTCTTTTATGTTTTA
GGTGCCTTTTAGATGGTACCGTTAGGAAGAAATGGAATCG
TTTTTGTGGGCTATCCAGTATGCAGTGGGGACAGCTTTTC
CAGTTTATACAAACTTGGCAGTTATTACTTTCTCCTACTC
CATCATTTCTCCGTTGATTTTATTATTTGCTGCCGTCGCG
TTTTTCCTATTGTATATTGCATATTTATACAATTTGACTT
ATGTCTATCAGGAATCACCCGACGCAAGGGGTATTTATTA
TCCAAGAGCTCTTTTCCAAACTATAGTTGGTATCTACATC
GGTCAGATATGTCTATTAGGTCTTTTGCCGTTGGTAAAGG
TTGGGGCCCAATCGTTTTACAGGTAATTGGAATTTGTGTT
ACCGTCCTTATTCATTTACATTTGAGCGCTGCATTTGATC
ATTTATCAAAGGTTATACCCGTTGATACCATGAAACCGTT
AGATGGTGTATCAGATACACCTTCTTTCAAAAATATTTAT
AAAGGCATAGAAAGTACAAAGGTGAAGAAAAATACTTTTG
GTGCAAATATTGACATGGACGGAATCAAAGAATTACCTGA
ATTTCCAATAAAGAAATATCACAAGAGGAGTGAATCAGTC
ACTGAGCAACAAGTTGAAAATAGCATATTTAGTGAAAATA
CATTCGAATATCAATTCAACCCAGCAAATGAAGCCAATGC
AGATGGGCACGCTATAAATGCAGAAAATTTAATTGAGGAC
GTGCCATTATTAGCAGATGGTGATACAATGAAAATTCCTC
CGGCTCCATGGTGGAAGAGATTCTTAAAACCTCACATTTA
CTACTCCTATAAGGCTGTAAAGAGCAGACTGCCAGAAATA
TATGGTTTGGTTGATCCTGATGAAAGAGTCAATGATTTCG
ATATCTCTCATGCTTACGATTATCCAGCTGTTAGTGCACA
ATGCCCCGAATTGTGGATTCCTCGCGATCCTTTGGATTTT
CCAAATTGTTGATTTCAGACGTTTCTGGCGTTGTTGAAAT
GAACGATGAAAATGCTACCATCGATGAGAATTTGAAATTT
ACTCTGCGTGACGTACCACCACCATATAATGATGTTAAAG
ACGAAGCAAATGGTGAAGCAAATGGCGAATTTGACACAGC
TAGTAAGGAAAATAATCCATTTGCGGACCCAAAGTATAAG
GAAGAAGAGAGTCGTTCGGCAGTCTAAAGGTTAAACATTA
TCAGAAATTATCTATTCCTATTTGTTTAGCTGTTATCCTC
TGATGGTTGAATTGTAATTTTACTAAGAAAAGGAGAGGAA
AAGGACGTGCATATATTCTTTTAATACATTTAAAATATGA
TTCTAATCATTTCTTATATAATAGTGTATAGTCTAATCAT
TCATCGTGTATAGTAACCCTTTTTGTTTTTTTTTTTATGC
AAAGTTTTTTTGTTTTTGGCAATCTATGAGGTTTGAATAT
TGGATAAAAGGAACTCCGCACAGTAATACGGAGCAGTCAG
CTAATTTAACCAGCACTAATAGGGAGTACATTCAATTGGA
AACTTTGATTCGCTTGTATGCGTGAAAAGCAAATTCCCTT
CTAGAGAAGTTACTGAAAAACATGAATTTATTACGAATGA
ATGCTTTAACAAGCAAGGCTAGGTCAATAGAACGGTTAAA
ACAAACATTGAATATTTTATCCATTCGTAATCATAGACAA
TTCAGCACCATTCAACAAGGCAGCAAATATACCCTCGGGT
TTAAGAAATACTTGACATTATTAAATGGAGAGGTTGGTTC
TTTTTTCCATGATGTCCCTTTAGATTTGAATGAACATGAA
AAGACCGTAAATATGATTGTTGAAGTACCAAGATGGACAA
CTGGAAAATTTGAAATATCCAAAGAACTTAGGTTCAATCC
GATCGTTCAAGATACGAAGAATGGCAAGCTTAGGTTCGTG
AACAATATCTTTCCCTATCACGGCTATATACACAACTATG
GTGCTATTCCCCAAACATGGGAAGATCCCACAATTGAACA
TAAACTGGGGAAGTGTGACGTGGCTTTGAAAGGTGACAAT
GATCCTCTTGATTGTTGCGAAATCGGTTCGGATGTTTTGG
AAATGGGTTCCATTAAAAGGTCAAGGTATTAGGATCACTC
GCTTTAATTGATGATGGAGAATTGGATTGGAAGGTCATAG
TGATCGACGTAAATGATCCTTTATCCTCTAAAATAGATGA
CTTGGAAAAATTGAGGAGTACTTTCCTGGGATTCTAGATA
CGACTAGGGAGTGGTTTAGAAAGTATAAAGTTCCAGCAGG
AAGCCATTAAATAGTTTCGCCTTTCATGAACAGTATCAAA
ATTCCAATAAAACCATCCAAACTATAAAGAAATGTCACAA
TTCGTGGAAAAACCTCATTTCAGGATCACTCCAGGAGAAG
TATGACAACCTGCCTAATACAGAAAGGGCTGGTAATGGTG
TCACACTTGAAGATAGTGTTAAACCCCTTCTCAAATACCG
CCTGAGGTGCAAAAATGGTATTACGTTTAATATGAAAATA
ATACCTTCGAAGAAAATGTTTAGATAAAGGTTCCTTGTAT
ATAATTACGTAATCTCTGCTCTCTCGAATGTTGGCTGCTT
GATGTATGTGAACGTTTGGAAAGAAACTTGGGTTTATATT
CACTGCTAAAATGACATCCTATTAGAAGTTCGTCTTTCTC
CGGTTCGGTTAGTCTACTCACCTAGAAACATCTTGCGAAA
ATCGTCGTTGGACATCTGCTCTTGTTTGTCAGGAATTTTT
TCTTTACTTGAAGATTTGGTCCTTTTTCCATCATGTTTAT
ACAACTAGGTTTGACGTGTTTCATGCTGTGATTCTGTTGA
TTGTTATAATATCTTTTCATGTCATTAATAGTACCTGAAC
GTATCACCTTTCCCTGAAATTGAGATCCATTTAGTATCAT
TAGCATTTTGCTGCAAACTTACTATCTCTAAATATAATAA
TGGCGCCATTGAAGTCGCTAACGAGAAGTATTTTCCTAAT
ATCTTTTTCATTGATGTGTATTTCTTCCTGAAGAAATTGG
CAGATTAAGCTTGGTGACACCTTATCTGAAAGTGGAAATA
AGCATATTAGTGTTTCTAGTTCTTTGCTGTTACGCGATGC
GAGAAGTCTTTTGACTTCGTTTCTTTCTAAGAATGGTTTT
TATCAGCCAAGGAAACGGAAATTTCCTATTACCTAACAAA
CTTCTATTCATTTGAAGTGCCCTTTCAGCAGAATCTTTAT
TTTCAAAAACCATAAATGCACAACAGTTATTGAAACTGTG
CTCTTTCTGTCCAGCAGGTATGTTGATTTTTCAATGGAAC
CAAATCCCTCAAAAGATTCCCTCAGAAGGTTTTCGTCGAG
CAATTCTGTACTTAGGTTTCGTATCATAATCTCTCGCCCC
TCTAGTGTGGCAGAATCGGTCCGTTTCGACTTTTCCAGCG
GATTGGAAACTTTAGTAACTAAAGTATAACCTTCTATTTT
GAGTCCATTCAATTTTTCTACACAATATCTTGCATCCTCT
TTAGAAGTAACATCGATGTAAGCGAACCTTCTGCTTGTAT
TGAATCGTAAACTGGGAAGCCGTATACTGAGTGCAACAAC
GTTAATATCTTGCAATAGATCTCTAATATTTCTTTGGAGT
ATAACTTGGGGGGAAATTCGTCATCCATAATGTGCATTCT
GTTAAATGAGATACTATAATTTCATTCTGACCTACAACTT
TGTGTGTTTTGGTTATTGCAGCGAGGGCTCCATCATACCT
GGCAAATTCAATACGTGCAAAACGAAAGTTCTTCTTCAGC
GAATCCGCAACATCAACGTGTATAATGGGCCCACAATGTT
TGAAGTACTTATAGACTTTGTTTTGATTATAGCTCTTAGG
CAAATTTTTGACTAATACAGTTGTTAATTCTCTATTTCTT
GTTAAAGCTTCGTTCGCCTTCTTAGAAGTTAATCCTGCGG
CTGCTGGTGATCCTTCATCCAATGGTCGTTTTGAATCTGG
TCTAGCGTGATGTCCATACTCCATTATCACAGATTATGAA
GTGAATATGTGGGCTTGTTTATCGCTAATGATTCTCATAT
AATAAATATAAAGGGTTTTCAATGTTGTAGTAAATCTGCC
ATTTTGAATAAGTTCCCGCCTGAAAATTTTTAGCGATGAC
TTTAAAAGACATTGATGCACTCTACAATTCATTGTCATGA
TGTACATAGAAAATTGAATGATACAAGCGGAAATATTATC
AGAATAAATCGGACATGGATAGCAAAGAATATCTGATATC
ATATGGTTGGAAAGAAGGAGAAGCGTTTAGAGAAGGTGGT
TTGAAAAGACCCATACTGGTAAAGCACAAGAGAGATAAGA
AGGGATTGGGTAATGCTCCTGGCGGGAATGATGGCGAAGC
ATGGTGGGAAAGGCTATTTGATGGACATCTGAAGAACCTG
GATGTAAGCACTGATTCGAATAATGGCAGTATTAAATTTA
CTCAAAATGAGGCAGTTGCTACTGCTGTATCGAAAAGTAG
CTCACCTCTATACAGGTGGTTTGTAAAGGGAGAAGGGCTG
AAAGGAACCATTACTAATCTTGGTAAAAGGAGGAAGCCAG
CTTTGTTGTATCTAGTGCAAGTTCGAGTAAAGGGAAGAAG
AGAAGAAGGCGTGATGAAGATGATAACAAGGTCAAGAGAA
AAAATTGAAAAAGATAAAAAGACTAGTAACGACAGTGAGA
GTAAGAAGAAGAAGAAGAAGAAAAGCAAGAAGGAGAGTAA
AAAGGAAAGAAAAGTAAGCATAGCAGCGATGAAGGTGATA
AATCGAAGCATAAAAAATCCAAAAAGTCAAAAAAAACATA
AAAAGGAAGAAAGTTCAGCAAGAAGAGATAGAAAGGAGCA
TATATGATTATCATAGTCTAATATGTAAATATGTATCCGT
AAAAGACATTCTTAAAAGTTTGAATTTATGATCTTTTTAT
TTTTGTATTTAGTCTTTGTTTTCGAACTTTTATTAATATT
AAATTTCAGTAAGTAAATTAAAAGAACATCTTTAAAAGAG
TATATTTATTGTTACATATGTTGATCTTAAAAGGAGATGA
ATATTTCTTAATGGAAAAAGGTAAAAAAGATTTTCTCATT
CATATGTTCCCATTAGGCAGTTCTATGAGGCAGTCGTCCA
ACTCGTAATCAGAGATCTCATTCTCATCCTCTAAGTAGCC
CTTTACCTGAAAAAATGTTCTTTTGTTTAGAGCATCTTCC
GTCTCTTCACGATTTAAGCGTTGTAGCTTGGATTTGTCCT
TTGATGTCAACCGTTTATCCTTCAATAACTTTTCCACAGG
TATGAAATCTTCTCTTGTTTTACTTAATAGCTCCTTTAAG
TATGAACTGGTCTTTTTGGCTGGTGATACTTTTTAGAATT
TGTTTGGGCAGTCTGAATTTTCTCTTTTATACTTTTCTGG
GATATCGTTATATAGCTCTAATGATTTCATGTAGATATCC
GTCATATCCTCGTTCATTTCACAACCTCTTGAAACCAAGT
CATGATATGTGTATTTAATTCGTCGATTGGCCTGCATGGG
CTCGTCGTCTATCTGATTCGCCCTTATATTATTAGAATGC
TTATCTTGCCTTACATCGAATTCGTTCTCTTTGGCTATTT
TATCATGCAACCCTTCGAATAAGCTGTCCAGTTTAACTAA
GATATTCCGGGATATTTCGTTTGGAATGTTCAATTCATCC
ACATCTAGAGTTACATCATGGTCCAAGGCAGACTTAGAGA
GAAATTTTTGCCATTGAGCATCCAGCTCAACCCTCATCAT
ATCAGAGGCGTGCATTAAAGCCCTATTTGAGATCTCCCCG
GCTGTACGCTTACATTTGCAATACCTTCCGGTATATCTTC
ATACAATTTGTCTACACTAGGGTCAATAATTGTATTGGGA
TTAGGCCAGCTCGTCCAGTTATCCTTAATTTGGGTCTTCA
CAAACTGGTTTACTTCATAAAAATGTTTTTTCATTTGCCT
TATACAATAGTCTTTTCAAGAGGTACGCAGAGTATAAATG
CAACGAAAGGTCGACTCTGTGCGAGTGTTCTAGAGAATCT
AATAATTCATTTGCAGATTTCAAAGTCTCTTTATCAGCGG
TTGTAGTGGTAAGCTCAGATCCTCGTATAATATCTTCGAT
AGGAGCATCGATCTGAGTTTCAATTTGACTTTCTTCGTCA
AGATCACTCATCAAAACCCCACGTAATGTTTGTTCTCAAA
TATATTTCGTCGTCCCGAAATCAGCACAGTTTTATAATGC
AACTGTTAAATGTCTAGAGAGAAAAAACCGCCGACACATC
AATATTTTCACCCTTTATGGCTAAACTTGAGTGTGATTCT
TGCATCTGAGTAATCTTCAAACACGAAAGGCCTTTTTGTT
TATTTTGTAGAAGAAAAATATTTTAGTGAAAAATTATGGA
AAGTAGTAGAAATCCTCTCAAGTGAAGCATGACAAAAGAA
AAGTAAGAAACCTTAAAAGACACTAATAGTTGATGAATTA
CTATGCGAGAACTCACGTAACTCCAACAATAAAAGCTATT
TACGTATACTGATTAAAAAGAATACAAGAAAAATTTATTC
TTTCCTATACAAACAATGATAATCAAATGGTCCATGTCAG
TTCTATAGTTCATATACCATAGGCCTTACGGTAGTTTTCA
ATCGCTGATTTTTGCTCTGGTGATAGTCTATTTCCCATAA
ATTGTACCACTTGAGTCAGTGATACAATACTTAGCACAGG
AACGTTGTATCTCTTTGAAACAGATTGGGTAGCACTTGTT
CTTTCCGGATCAGATTCATGAATCACTTCTTGCCTATCTA
AAGCAACAATACAACCCACTACCCTACCTTGAGCAATACT
GATTATCTCAAATGCTTCATTGATTGCAGTTCCTGCAGTC
ATGACATCGTCGATAATCAACACCCTCTTGTCTTCAAGCG
ATGCTCCAACAATAATACCACCTTCGCCGTGGTCTTTAAC
TTTCTTTCTATTAAAAGCATATTGAATACCTTGAAATTTA
GTGCCCCGATTTCTGCTAGTTTAACGCATACAATAGCAGC
CAAAGGGATCCCTTTGTAAGCAGGTCCGAAAATAACATCG
AATTTAAGCTCCGATTGAATGATAGCAGTTGCATACGCGG
TGGCAAGGTTTGCCAACAGCTTTCCAGAATTGAACAAACT
AAGATTGAAAAAATATGGCGACTGCCTGCCTGAATTCAGC
TTGAATGACCCAAATCTTAGTGCTTTGCATTCTAATCCCA
GTTCAAGGAAAGTTTTTGATATTCCTCTAAACTTGTAGTA
GATGCAGACATTATTGGATTATGTTTTATTATTCTTGATG
GCTCTAGGTCTCGACTATTTTGCGTGACACTTCCTTAGTT
CTTAATCTATATAAAAGAGCCTGTGATGGCCTTTTACCCT
AGATTAGGAAGCGAAGGGCCTTTCCCGAAAGGTTATGTAT
GACTCCCTTGAAATGCATATGATAATTAAAACCAAAAATG
TTATGTGATTCTGAAAGGAAATGCTGTCATGTGAGTCAGG
TGTAGAGCAGGTTAGAACAGTTTATATTACATAGTCTGAA
AGGCACGTGAGAAAGTGCCATACCATTAGCCGAATACGTG
AAATGTCTAAAAAATACAAGTGAAAGAATAAAGTGCTAAA
AAAACTATCAGGCTCTCAGAAGGCAATTTAGCCATATGTA
TACATATATATGTGTGTGTATAAACCTCATATAAGGGGCC
CCAATGGTTTATCTAAAGGATATCCTATTAGGACTTGTCT
GTCACACGCAAAACTTCAAATGACATAATGATGAGCACTT
GTCAAATAATTGAGTAACTTCTTCGATATCTCTGGTATGT
AAAAATAAGTATATCGAGATGAGCGATTGTATCTGTATAG
AGGTTGGTTTCTTTTTCTTACCTTTCTCTTTTTATTTTTT
CTCGCATTGGTTCAAAAAAAAAATGATGGTTTAAATTTCG
TAAAATACGAAAAATGAAGGGAAGGTCCCACCCGGATTCG
AACTGGGGTTGTTCGGATCAGAACCGAAAGTGATAACCAC
TACACTATAGGACCTTTTTCTTCTGTTGTTAGTGTACACT
AAAACTTCCGGTTTTATGGAACCTTTTAAGAAAGATGGTC
CCTATTTTAACAATATCGCAAGCAATGGATCTTGTACTGG
TACGGAAAACCGTATATACTAACAAATCTTAGGTTTCTAC
GTCTGACTAAAGAAAGAATTGTGAGTGAGGTTTATAGTAG
AAGCTCTCCTCATGACTTTGGGCTATGTAAATTGTTGATA
ATTAGAGGTAAAAATAGTATTAATGAAGAAATAATTACTG
ATCTTCTTATACTAAATAAGAGAGGTATATAAAACACACG
CCGATTGGTCATATTAATCATGACCAATATAATAGTGATT
CCGGTAGTTACTATACATTTATGTGACGACTCATATTCCT
CATATATGTACCTACCATAACATGTTCAACTAATAGGTCT
TTAACACAGCTTCAGTATTGTCTGAGCTTCTCGTTTAACA
TTCCTTCTGCAATAGGTGCAATCACACTTAAACGTATACG
AGGTGTACATTAATATACGATGTAAGCATTAGATTGTTAC
CATAGCAACTCATGTCACTATTAATTACTCTCGTTCCAAC
ATAAATGCAATTGATGATTTGCGCAACGCAGATACAGATT
TTACTTTATTCTTCGTGCCTAAAATGGACCATCGTTTCAC
TTACTAGCCGTTGTTTACTAAGATATAGTTGTATACGGTG
TGGAGGATGATAAGATCATTGGACCAATATAACTATATAA
ATGTCGGCACCAGTTTAATGGAACCTCGAATGCAATTACT
GATAACGGAATGGATTAAGAAATGATTAGGTATGAGGTAC
TCTTATAGTATGTAGAATTTCTGATTTGCTTATGTGTTCA
TTTATTCTCGAGGAGAACCCTTAGTATATTCTGTGTCCTA
ATATTACAAAAGTCAATGAGAGTCTAGGGACTATCAGATA
ACTTCACTGTGCTCATCTTGATTCCTGTTCTAACGACAGT
AACACAGGATACGGTTAGTATTTTTGCCAACCTGATCTGT
GAAAGAAAAATGTACCTGTCAATTCGGTTCTTTTTTGAGG
CCGCTTTTTCGTATAGTCGTCATCGATTGGATATTCGTTT
AAGAAATAACGTGCTTGTTCATCGATTTCATCTATGATTC
CATTCCATGTGTATGTATATATACGTAGTTACATATAATA
ATATAAATAAAGATTTGAAATAAATATGTCGCAGAAAAGA
ACTTTGCTCAAGATTTCATTGCTCGTAATGTTGTTTTTCC
TAGGTTGACAATTTTGGACGAGGCTGACCAATAATTATTC
ATATTTCATTTTTGGACAATGGGGCATCGGGGCCTAAGTA
GGTGCCAAAACTTCGTCCCAAAACCAGGATGTGACGCCAA
ATCCCAGTTGGTAGTTTTTATAATGATGTTCCAGGTGATA
TTTTTTCAACTTACGCATGAAGGGAGGCAATTTAGAGTGG
TGCAAGAAGAAATGACATTCGTCATAACAGACATAACCGA
AAAGACCGCCAGCAAAACCAGCGTAAGCCCAATAAAGTGG
CAGCAGAGCAAATACCAACTTGTAAAATGGAGCACAAAGG
ATGACGAACAGAGTAGGTGGCATAACTAAACGGTACTTGT
CCATGGGCAAGTAATGATGGCAACCATGTAGTAGAAAATG
TGTGGCGAATGCGATGTTACTTTCAGGTAACCAATCATCG
AAATGAAATAGGAAACGGTGAAGACCGTATTCAATCAAAG
TCCAAACAAAGACACCGACACAGAACAAGAAACATGCAAA
TAGCTGGTTCATGTTCTTCAAAGCAACACCCATGTGGTAC
ACAACTACAGGCAACCAAGCAACTGGAACAACCCACCAAG
CTGTTTTAGTTAATGGTTCCAAGAAATTACCAAATAGCGG
GGCAGACCCCTTACCGTAATGTCTTGGTCTATGGATTTGG
TCAACGTAAAAATCTTTCTTGAAATCACTACGCAGAATCT
GCATCAGCAAAGGACGGTTCAGATCCAAAAATTTATGCTT
TTGTAGTCGTTACTGTAGTCCGTAGCAATACTTAGTTTCT
CCTCGGCGGGCAACTCCTTTACAAAAGTAGTGGAGTCAAA
CTCAGTACCGTCAGCTGACAACTGCACTTCAACCTTATGG
TTCTTGTTAGTCAACAATCTCGCTGCCTCTTCGTCAGTTG
CCAAGTAACCAATCAAATATTCGTCCTCAAGGATTTCATA
CGCGGAGTCGCTGTGTTCATGCACATCTGAGTCTTTCATG
ATCTCAGTAATGTCCTTACCAGCATAGTCCAAGATGGACT
CGTCACCACCAGGGTGTTCGCTCAAAAACCTGGTCACGTC
ATAAATCTTTCTGTTTTGATAAGTGACCCAGCAGTCATTG
GCAGTATTGTGTTCTTGTACCGTCTTTTTTTGAAAACAGT
TCCAAAGTCTTGGAAGTATTAGTCGACATCTTCGTACTAG
TTTTAGCTTACCACCGCTTTTAGTGCCTGCCACGATAACA
ATAGAAAAAAAACTAATCAAAGACAATAGACACAATAGCT
TCTACTATCTAATACCTCTGTTCTTATACGGTTCCAAATT
GAAAAAAAAATTAACTGCGAAAAGATGTCACACGTCAGTA
AATCCGCGCAAAACCCCGTTATATTTCCGACGTCGTGCGG
TAGTTTCTGCGCGGAACGGCCCCGCGGAATAGGCACATTT
TCTTCCGGCCGCAGAAAGCTCTCTTTATCAAAAGCAAGAC
TGTTTTCGGCTATTGTATTATGAGAAGTTTGGTGTTTGTC
CAACTTTCCCTGTTGTCCTGGGAAATATTCTGTGGGGAAC
GTAGCTTTGTGAGCATGAAAGCTATCTTTTCGTGTATGTA
CGTGTGATGTGTATATGTCTATGTATGCAGCGCTGAAGCC
TTTTCAGGGTTGTTGTTGTTGTTGTTGTTGTTGTTCTTTG
TCGTGGGCTACCTGCTCCATGTACAGAGTGTGATTAACCA
AGTTCAGATAAGCATACATGAAGTTACTTAGTAATACCTG
CTCGCGCAGTCCCTCTTCGAATTGCTCAATTTCAAGTGAC
TCAGCCGGTATATGGCCCTTTCGACGTTAATTGGTAGACG
GTGGTCGAACATGATAACCGTAGACACTGTCAGCAAAGGC
AGTGGGAACCCAAAGGCACTGTCTGTGAATTGAACCGGGG
AGTTTGGTTTGTCAGGTTTTTGACGTCTGCAAATGTAAGC
TTTCTTGGGGGCAATATGGAGGTATGTTTCAATGGTGGTG
CCGCTGGAGCCTGAGTTTGAGCTGAAGCTTCAACTGGGGC
TGAAGTTTGGACTGGGGCTGAATTTTGGACTGGGGCTGAA
GCTTGAACTGGGACTGAAGTTTGGACTTGTTCTTGAGCTG
GAGCTTGTAGTTGAGCTTTTGCTCATCGGTATTCTCCTTT
GGACGTGTTTGGAGTGTTGTTGGTTGGAAATTTCTGTCGT
ATTGCTCCTCTTCTTGTTCTTTTTCTTTGCCTCCTCTTCT
TCTCTGTCTCTAGAGTTACTTTTGGTACTACTTACACTAA
CGGCCGGCTGTAGTTGGGGCAAGCTCTCGGAATCGCTTTC
CTCTTTCTTTTCTATCTCTATTGCGCCTTCCAATTGTGGT
TGTAATGGTATCTGCTGCTGCGGCTGAGAATCTTTAAGGG
TTTTTACGCTTATTTTTGGGAACCATGACGGCTGTGATGG
TGACGGTGAGGACGAGGGCGATTGCGCAACACAATGGGTT
CAACCGGCTCCCTTCCACTTTTGTTACCAAGCTTTTGCTT
TTCCTCACGCGAACGTGCACGGCATCGTTATTTGGTATTG
ATGGTGACGATGATGGTGACGACGAGGGTGATGATGATGC
ATCATGCTTGTGGTGTGGCTTTCTTCTGAATAGGTTCGCA
AAAGTTTTCTCGATTTTCTGTCTTGTCTGTGATGTGGCGG
TGGAAGTACTTGAATTGTTCATTTCTTCTTTATTTGACAC
CTCCGTCTTCTCACCGCCATTAAATAGAGAAATATAATGT
TTTTGGAATTGTCGAGCTCCATTCTTTGTGAATCCACGTT
TTCTTCATTTTCATCGTCCCCTTGGTTTTCTTCGTTATCG
TCTTCTCTGCTCATTTTATTGTTCAACCATGTCCATCCGT
TTCTTCGACGATGTCGCTTCGTTTCTTTGTTGTCATCCGT
TGCGCTTGGCTTTACCATGTCTGTTGTTCCCTCTCTTAAC
TCTAAGTCTTGTTCTACTGTGTCATTTCGAACCTTGACGG
GTACCTCTTCGGCTTCTTTCTCTATTCCCATTTCTTGTTC
CCACTCGCCACTAGACTGTCTGTAATGATTATAAATGTCT
TGAAAATCACCAATTGACCCAGGCGAACTCATATTCTCAG
AATCCTCATCTTGCTGTCTAAAAGGGGATTTGTGCGGATC
TATTTCGACCTTTATTGTATTCTTGGTCAATTTTAGACGT
TCTTCGTCGTCGTTTTTCATTTCATCCACACTTTGTTCTA
CTTCTTTTCTTGCTCTTGTGACCTGATTCGATAAGTGTTG
AATCTACTCCTTCTCAGTGACGATCGTTCAGGCCATGTCA
TGGTATTATTGATGGGCATATTGGAGGCAAATTCACCATC
ATCCAAAGTATTCGCTTGTGAAGTTGAAAAACCAATATCT
CCTTCATCATAATGCCCTTCCGGTTGTGGTTGATCTTTTT
ATCTGAATATGAACCAGCCATACTAAGAGTTCTGGCTAAT
GTAATGGCATCATTGTCGGTTAGTCCTGCACTATTTGAGA
TCTTTGTCAGTTCTTCAGTTATATCTCTTAACGACACTGG
TCTCTCTTTTATTTTGGAGATTCTTTCTTCGACTTTATTT
ACTGTTTCAGAGGCACTGTCTCCCTTATTATCGTCATCTT
CGTTATCATCAAACTCTGTATATGACCTCCGCAATGTTGA
AGGCCTTCGTATTAGTGACGCGTTTCCATGCCTTGACAGC
CCCCCTGTTCAAGTTGATAGTGTTGTTCTCCTTATTTTCA
TATGATTGTGATTCTTTATCCTCCCCATTATCCTCAATAT
CGTTATTTTCATTGCTATTCCCATCATTATCTTCACCATT
GTCGCTTAGTTGTATATTTTGTAAAGTATCTTGTACAAGC
TCTAGGAAATTATCAGGCTTAACGTTAGGGTGTTGATTGG
CGGGAACCCATAATAAGTTTTTCTTTAATACGTTAGCATT
TAATTTCCTGGATGGAGAGTGAACACCTTTTTTATACCTA
AGTAGTTACCTTGTTTAGTCTTATTGGAGGATTCTATCCC
TGAGTTACCCCTCCCATGCAAGTTCTCTAGCGGAGTTGGA
TCGCTATATCGTGTGTTATTAACGGTGGTTGTGTCACTTG
GCATTGACGCAGAACTGGATGTCGTGCCAGACCATGATCG
TCTCCCACTAGATTCCCCACCGAATTTTATATCTAATTCT
GGATCAATAAGTAAATCCATTGACCCAATCGACAATCTTT
TTAGGTTTTTTACGCTGCGGATTTCATTGTCAAGGGACTG
TGCAGCAATCAAAACTTCAGACTTCCGTTTATCCCTTTGA
CTAGCGATCGCCTTATCGCTTGATGTAGTACGCAGCATGC
TCTCGTTATCTCTATTGGACATTATAAAAGACAGCTAAAT
TCTCCTTTGAATTGAAAATATGTAACCCACAAAACAAACC
AAAACTAACTAAGACCTTAAATTCTAGGAGACCAAATAAA
AACCTTAAAAAAAGAAAAACGTCGAAACCTATTAGATGCC
ACCTTCTCTCTACTCTTAGATCTGACAACTTCAATACCAC
TGACACGAACGACTTGTTATTGAGTCCGTAATACAAAGTA
TAGGTACTTTATAGTCCTCCAAATTCTTTCACCAAAACAC
CAAAACTCGATTTTTTCACTCTTCCGTAACAAAAGCCCGG
TCGCTCGATAGAATTCCATAATAGTAGTGAAAAAGGTTAT
AGTACATAGGAAATTTTAAACGGTATACAAGTACGTAAAA
AAGGCTAAAGGGTTATTCTATAACCAGGAGTTCCTACCAG
AGTTTGTAAGGTATCCTTCAGGGATATTAATCCAAGGACC
AGCAGTGCGAAGTAGCACTTATTCCAGATTGAGACCAATT
TGGAAATGCGTCCAGCTTTCTTGTCTACTACTGTGAAATG
TAAATTCAATCTTGAAGGACCAGGAAACCCCATGATATTG
CAAAGGGCATGCAGGATTATGCAGCACCATAGGTTCCCGC
CTGTTCTTACGAATACAAACTTGGTTAACCCTCCAAAAGT
GTTGTGTATAAAATTTGGAAGCATGTTGTCAGCAGAATGG
AAACAGTTGTCATGGAGCCTTCCTGTAATTGCTCATAAGC
ATGGTGTGCGTGCGCAAGTCCAAAAAAAAGCGATGGTTGC
CAAAATAACTGTTGATAGCTTAGTTGCGAATGCGGTATTA
GGTTTAAGTACGTAGTCAAAAGCATTGACGTGTAAAATAT
TTCCTCAGTTATTGGTGCAAATATAAAATTCCTGAAACTC
CAAATATTCAGGAATTCATGGTAAAAATCTTCAAGTATAG
AGCTCTTTGGATTTAATAAATGATATAATACAAAATCTAA
AACGGGTCCACAATATAAGGTCAATAACATCGCAACACAT
TTCGTTAAGTCTTTCACGAACTGGCTGAATTGCCAAGGGT
TTGGCAATGCAGCGTAATAACCTGGGATAATACCTAAGCC
TAAAAATGCGTCCTTGAAACTTATATGTGAAGTGGTACTA
GATAATTGAGATTGTAAAAAGGCACCAAAAAGGTTGGAAA
TTAGCATAATTGTAAGTTTTTGCATGCGAGATTTAATCGT
TCGAGGATTATCTCGTTTAGACCCTTCTGGTTGTGAAGTT
GCATATAGCGGTAGCACATAGGATATGGAGATGTATAGGA
GCACTAGAAATGTTGAGAATTGTAGCATTGCTGTTCTGGT
TCTCTCTATGACAGACAGTCAGTAGTCAAAGCATCAATTT
ATTTCGTTTTATTTTTCTTGACAAAGAAAATTCTATGTTT
TGTTCCTGAAATCTCGATATTTTAGTAACTTAAAATAAAG
GTAATAAAATCATCAAAGGTTTTCCATCCAGTGGTCCAAA
AAAAAAAATACAGAAGCAACAAAAGAGCACCAGAAAATGC
ATTTTAAAAGAATTTTATTAATAATAGGGAATACAAAGGA
CGCGATAAATACCTTCATCTATAAGCAAACCATACATATA
TCTATATCTATAAGAAAAGTAACGAGAATTTTTTCTAATG
TTTTTTTATTTTGTCACTTGCCTAACAGAAATAGGGATAT
CAATCTTCGCTACGCCAAGATGGTTTTCAAATTTAATCAT
TACTCGAACGCAATAAAACCTACAACATAGGCAGCTTTCA
AAACTTGGAATTAAAGTTTCCTTAATGTCCTTATTAAATT
CCAAGTTCACATTAATGTCTCGTTTGTACTGTAAAGGAGC
AATCCTAACCCATTTATGAACAATCTGGTCTGTAAATTTC
AGGGAAGTAGACGAGCTACCGCTAGGTAAAAATAAACTAC
TCTTGGATGAAGAAGTTACTGGCGTTAATGACGCTGAACT
GGGCGACGATGAACTACCGTTACCTGTGTGCGATATTGAA
TCCTCAGATAATGCGTGCTTTGAGTGTTGTTTTAGGGTAC
TGACCTGTTTTTAAAAATGTTGGATAAGTTGTGAACACTA
ACTTTCAAGTTGCAAATGCTTTCGATATCGTTAAACAGCT
GTGAAGTAATAAAATCTGTAAATTTCAGTTCCTTTGGCCT
ACGGTCTCCCTATTCATATTATATAACTCATTTAATTCAA
GAAAATTCTTGTTGAACTTGGTTTCATATTCACAAATTTT
TGAATGGAAATCATCGTACAAAGCTTTGATGCTTGTCAGC
TTCTCTTTGTTCATCAACAGTTCAGAATTGAGTTTTATTG
GGATAGAATTATCAGATTTAGCAGTTATACATATCAGTTC
TGTGGTAATCGATTGAATTTCTGGCGGATCATGAGGTAAG
CTATTATCGGATTCTATGCAAGTCAATTGTAAATCAAGTT
TTTCCAATGGTTTTTTTACGTCTTCCGGAATCAACTCAGA
CAATCTCACCCAATTTTCTTGGTCGTGTTTACTCTTAGAT
TCAAAAACATTGGTCTTTCTCAATAATGAGGGAGCCCAAT
ATGGTAGGCCCTGTTTTGGAATTTTCGCCTTTACTAGTAT
TAGCCCTGTCCTTTCTTTATTTCCCGTTAAATCATGATTA
TTCTTTCCCGCATTTGAGGAAGAGGACATTGAGCTGGAAC
TGCTGTTTAAAAAATGAGAGAAGTTCAGAAATGAGGAGGA
ATTGGATTTGTTTTTCAGTTTATATTTTAGTTCACTTTCA
ACAAAGGGACCCCAAGCTCTGGAAGTATCGGTATTATGAC
CACTATTTCCACTGCGGCCATTGTCCAAATCGTGGCCCAA
CTTCAAATCGTTATAGTTGACTAAATAGTTATTTCTGTTC
TTAATGTGCAGTTGGTCCAATTTCCTCTGCAAAATTTCTT
GGGAGTCTGATTCAATAGAATCATCAATGGTACCACTCAA
GTCTGCACCGTGAATGTCGCGGTTCGTTATGGGTTCTTTT
TTCTCTAATCTCTGAAAGATTTTTCTAAGAGCATCCAACC
TTTCCTGCACTAGTTTGGTGATATCATTCAGCTGACTCAT
AGTGGTTCTTTCTCCGACGACATTGGCGTCAAAACCAAAA
GGGATTACTCTTAGATTATATTCTCTTTCCTTCATAATAT
ACAGTTTAGAGGCCTTTTGATCTTTACCGACAATCCTTGC
ATCAATAGTGTAATTGATCGAAAGGTTGTCATCAGACATA
TCGTTAGTTAAGATGGGGGAGCCCTTTGTACCTAAATGAC
CGCACCCAAGTACCCTATTGACTTTGATACCGGAATATTT
GCAATTGTTCCTATATTTATCAATACCAAAACTGGGAGGT
AACAAACAATGAGAGAAATGCTCCTGCTTACAAGTGACAT
CTAGCAATTGCAGTGGCAATTTGAAAATGAAGAATTTCTT
GTACTTGACTCCGGGTTCCAGAACCCGGCTATTGTTTAGC
CCAAATACAGAACCATCGTAGTCAACATCTGCGGGAATGA
AGTCCACACCGGACCCCAGTGCTATTTTCGAGTATGACCA
AGAAGCGCTCAAGTCTACCATCCTTAAAAACCGTTTAATC
GTTCTTTACTCTTTACTTTATCAATAATGGAAATGTAAGA
CTCTAAAGTGACATAGAACATTTCAAACTTTAGGTTTGCT
TGAGATTTGTTTTCAATAGTGATAAAACCATGAATCAAAT
CCCCCGACGTATACTCTTTCAAAATGGACTCCTCCTCCGG
CTTCACGTGTGGTATAGGTGCATGCTTCGTCGTCTTGATG
GTGATTTCGATGGGTGTGGACATTTTGGTAAAGTGTACAA
TTTGTCGATGAAAATGTTGTCTGTATCGTTCAAGTCATCA
AGTATGGGAGGTATATCCAGTGAATCTTCATCGACAGCGG
TTGATTGATGTGCTGCAATACTGTGATGTTCGGTTCGAAG
GGGAATTAAGTTTTCTAAATTTGATGTTGACGAAGAACGT
GTGGCACCCAATGCGTCAGTGGACAATGATTGATGTGAGA
GATCAGCGCTCGAGCCCGCAGCACCTGTTGCAGTAGAATT
ATTGGCCTCTTGGTATGAAGGTGGGAAATCATGCCTATCT
GGATCGACGTTGCCCTGCGGAATGTGCCTATGCAGGGTAT
TGTACATCTCAAATGAGGGCAGTACATCAACAACATTGTT
GATATCTCCGTCGGTCAAGGACCTTCCGGTCTCGACGGGG
GTCGCATTTGCAGTTGATCTTCTCAAAGGAGAACGATTAC
CTCCAGCAGGCGTTCCGGTGGAAGGAGCATGCGAATGAGA
ATGTGCTAGTTCGGGACGTCTTAGTCCAAGGATCCCCGTA
GCAGACGCGCTTCTTATCCATGATTTTGGAGAGTGTAACG
ACGGTGACCTCGAACTGCCTTTACCACCCTCTTGTTTCTG
CCTACCACGCCCCCTTGTGTTTGCATTAACGTTCATAGTT
GTCGAACTATTTGCGGTAAAATCAGATCGTTGAGGACGCA
GCAAAGGCTTCCTCTTCGGTGGAAACCCCGAATCGTTCAA
ATCTTTGGCCATTTAGCGTACGATATACCTGTTGACACAC
ACGAACAGTCTCTTTTCGCCCTTGCTAAGAGCTTCTTTCC
ATAATCACTATGCGGCTCTTCATTGCAATACTTTTATCAT
TATTAAAATAGCCTCTGAGAGCGGGTCACGGCCCGCTGAA
GGAAAGAACAATTTAAAGCCAGTTTTAAGTTCAATCCACC
GATGGACGAGAGGCAAATAAGACGGATCAAAGACACCGAA
TCATTCTAGCACGATAATGTCGTTGAATATACATATCAAG
TCAGGACAAGACAAGTGGGAAGTAAATGTGGCACCTGAAA
GCACAGTGTTGCAATTCAAGGAGGCGATAAACAAAGCGAA
CGGTATCCCGGTGGCAAATCAGAGATTGATCTACTCGGGT
AAGATTTTAAAGGACGACCAAACCGTGGAGTCATACCACA
TTCAAGACGGTCACAGCGTCCATCTGGTCAAGTCACAACC
CAAACCACAAACCGCCAGTGCCGCTGGCGCAAATAACGCC
ACCGCCACCGGTGCAGCAGCTGGCACTGGCGCCACCCCGA
ACATGTCGTCAGGTCAAAGTGCAGGCTTCAATCCGCTGGC
CGACTTGACCAGTGCCAGATACGCTGGATATTTGAATATG
CCATCTGCAGACATGTTTGGCCCGGACGGTGGTGCATTAA
ACAACGACTCGAATAACCAAGACGAGCTGTTGAGGATGAT
GGAAAACCCCATCTTCCAATCGCAAATGAACGAGATGTTG
AGTAACCCTCAGATGTTGGACTTTATGATCCAGTCCAACC
CGCAATTGCAGGCCATGGGTCCACAAGCCAGGCAAATGCT
ACAAAGTCCCATGTTTAGACAGATGCTCACCAATCCTGAT
ATGATTAGACAGAGCATGCAATTCGCAAGAATGATGGACC
CTAATGCCGGTATGGGCTCTGCAGGTGGGGCTGCCTCTGC
CTTCCCCGCTCCTGGTGGCGATGCTCCAGAGGAAGGCTCC
AACACGAACACTACTTCCTCATCCAACACAGGGAACAACG
CAGGGACTAATGCAGGTACCAACGCAGGCGCTAACACAGC
TGCAAACCCATTTGCGTCTCTTCTGAACCCTGCATTAAAC
CCCTTTGCTAACGCGGGAAACGCTGCATCCACCGGGATGC
CCGCCTTCGATCCTGCATTGCTAGCGTCTATGTTCCAACC
CCTGTACAAGCATCTCAAGCAGAAGACACCAGACCACCGG
AAGAACGCTATGAACATCAATTAAGACAACTAAACGACAT
GGGCTTCTTCGATTTCGATAGAAACGTCGCAGCCCTCAGG
AGAAGCGGTGGCTCCGTCCAAGGCGCTCTTGATTCACTAC
TGAACGGCGATGTTTAAATAAACGTCTAGATGCCGCAACC
TATATACTTTTACCCTACTCTATCGGCATATATTTAATCT
ACGTATTACATGTATCCATCAATAATATCATCATAATATC
TGGACACTTTTGGAAGACGCGCCCTTGCGAAAGAAAAAAA
AAATTTTCGTTTCACACCTACAGTAATAAACACATAATAA
CAACGAGCTAATCATCCCAATCAATCACCCCTTCCCCCTT
TAATTAGCAGCCAGGGTACTGTATTTAGTCATATAGCGGT
ACTTGCATTGACCGCGAACGTGTAAACACAAGCAAAGCAG
ATTATGACCACACAAATAAGGTCTCCCCAAGGCTTGCCGT
ATCCGATTCAGATCGATAAACTCATTCCAAGCGTAGGTTC
GTACCTTCATGAGGGTGATAGGTTGCTTGTCTATAAGTTC
TGGTATTTGGTGGAAAGGGCCTCAGACACTGGTGACGATG
ATAACGAGCACGATGTTTCCCCGGCGGCAGCGCCGGAAGT
AATGGTGTCTCTCCGCCAACCAAACAACTGCGTGAATCCA
TAGAATTCTTCGAAAGTCCCTACGAGGGGACTTGATTAGT
TGGAATGTAGACGTAGGAGATGAAGTAGCCACTGCTAACC
AAGTGATTTGCGAAATAAAAGGCCATGTAACCATGACATC
GTGTATGGCGGGCTATGTACTCAATGCGGGAAAGAAGTTT
CTGCAGATGCCTTCGATGGTGTACCACTAGACGTTGTCGG
GGACGTGGATTTACAGATTAGCGAGACAGAAGCCATTAGA
ACAGGCAAGGCATTGAAGGAGCATTTGCGACGGGATAAGA
AACTTATCTTAGTGGTGGATTTAGATCAAACCATCATCCA
TTGTGGCGTGGACCCTACGATTGCAGAGTGGAAGAACGAC
CCCAATAATCCGAATTTTGAAACATTAAGAGACGTCAAGA
GCTTTACGTTGGATGAGGAGTTAGTACTCCCACTTATGTA
CATGAATGACGATGGTTCTATGCTGAGACCGCCTCCCGTA
AGAAAATGTTGGTACTACGTGAAGGTAAGGCCCGGTTTAA
AGGAATTTTTCGCTAAAGTGGCGCCTCTTTTGAAATGCAT
ATCTACACAATGGCTACAAGGGCTTATGCCTTGCAAATTG
CCAAAATCGTGGACCCTACGGGCGAATTGTTTGGCGATAG
AATTCTGTCGCGTGATGAAAATGGGTCTCTAACAACTAAA
TCATTAGCTAAACTTTTCCCCACTGACCAGTCAATGGTTG
TAGTTATTGACGACAGAGGTGATGTTTGGAATTGGTGTCC
AAACTTGATCAAAGTTGTTCCTTATAACTTCTTCGTTGGT
```
