## Supplementary material for "Laboratory evolution and polyploid SCRaMbLE reveal genomic plasticity to synthetic chromosome defects and rearrangements": Strain 45. isolate.contigs.polished.gff (part 13 of 18)

```
GTAGGTGACATTAATTCTAATTTCTTGCCCAAACAATCTA
CAGGAATGCTACAACTAGGGAGGAAGACAAGACAGAAGAG
CCAAGAATCTCAGGAACTGCTGACGGATATTATGGATAAC
GAAAAAACTACAAGAAAAGATAGATAAAGAAGTTAAACGC
CAAGAAGAAAAATTGAACCATCAACTGGCGACTGCTGAGG
AGCCTCCTGCGAACGAATCCAAAGAAGAGTTGACCAAGAA
ACTAGAATATTCAGCATCTTTAGAAGTCCAACAACAAAAT
CGACCCTTGGCCAAACTACAAAAACACCTGCATGATCAAA
AACTACTAGTTGATGACGATGATGAACTATACTACTTAAT
GGGTACGCTATCAAACATTCACAAAACTTATTATGATATG
CTCTCACAACAAAATGAGCCAGAACCAAATCTGATGGAAA
TCATACCAAGTTTGAAGCAAAAAGTCTTCCAAAATTGCTA
TTTTGTTTTTTTCAGGATTAATACCCCTCGGGACCGATAT
TCAAAGGTCGGACATAGTGATATGGACGAGTACATTTGGT
GCCACTTCCACTCCAGATATAGATTACCTGACGACACATT
TAATCACCAAGAACCCTAGCACTTATAAAGCGCGTCTAGC
GAAAAGTTCAACCCACAGATTAAAATTGTTCACCCAGATT
GGATATTTGAGTGTTTGGTAAATTGGAAAAAGGTGGATGA
AAAACCCTACACGTTAATCGTGGACAGCCCCATCTCCGAC
GAGGAATTACAAAACTTTCAAACACAATTACAAAAAAGAC
AAGAATATCTGGAGGAGACCCAGGAACAACAGCATATGTT
GACATCACAAGAAAATCTAAATTTATTCGCTGCTGGTACT
TCATGGTTAAACAATGACGACGATGAAGATATTCCGGACA
CAGCTAGCGACGACGACGAAGATGACGACCACGACGACGA
AAGTGATGACGAAAACAACTCGGAAGGCATTGACAGAAAG
AGGAGCATCGAGGACAATCATGATGATACATCACAAAAGA
AGACCAAGGCGGAACCTTCTCAAGATGGTCCTGTACAACA
TAAAGGAGAAGGGGATGACAACGAAGACAGCGATTCGCAG
TTGGAGGAAGAGTTGATGGATATGCTGGATGATTAGCAGC
TCAGATGCCGTATCTTTCCACACATTTTCCTCATTGGTCT
TTGTACCTATAATTGTTCATATTATATATACGTTTGTAAC
AAATCGATAAATAGCAACAATATTTTTGCTTATTTTGATA
TCCTGAAATCCTTTTTTTTTTTTTTTTTTTTTTTTTTTGA
TTTCATTTCGTTTTTTTTTTGAACATTATATATTGTATTG
TTTTCTCCCTGTAGCGAGAACTAATTGATTCTTTCTCCTT
TCCCCTAAATACTCAACAGTACTCTCGAGCCATTAGCTGC
TGCAATTTCAAAAATGTTGCAAGGAATTTTAGAAACCGTA
CCATCTGACTTGAAAGATCCGATATCATTATGGTTTAAGC
AAGACCGCAACCCAAAAACTATAGAAGAGGTCACCGCTCT
CTGCAAAAATCCGACTGGAATGAGTTACACAAAAGATTTG
ATTCTAGAATTCAGTTTGGCACTGCTGGTTTAAGATCGCA
AATGCAAGCTGGCTTTAGCAGGATGAATACTTTAGTAGTC
ATACAAGCGTCTCAGGGATTGGCAACTTATGTAAGACAAC
AGTTTCCAGACAATTTGGTAGCTGTTGTGGGACACGATCA
TAGATTCCATTCTAAGGAGTTCGCTAGAGCTACTGCTGCT
GCATTTCTTTTAAAAGGATTTAAGGTACATTATTTGAATC
CTGACCACGAATTTGTTCATACCCCTTTAGTTCCCTTTGC
AGTGGATAAGCTAAAGGCCTCCGTTGGCGTAATGATAACA
GCAAGTCACAACCCAAAAATGGATAATGGATATAAAGTAT
ACTATTCCAATGGATGCCAAATCATTCCACCTCACGATCA
TGCCATCTCTGATTCCATTGACGCAAATTTAGAACCATGG
GCCAATGTGTGGGATTTCGACGATGTTCTAAATAAGGCTC
TCAAACAAGGGAAATTGATGTATTCCAGAGAAGAAATGCT
GAAGTTATATTTAGAGGAGGTTTCTAAAATCTGGTAGAAA
TCAACCCATTAAAGCTTGAAGTAAAAGCCAAACCTTGGTT
CGTTTACACTCCAATGCATGGGGTTGGATTTGACATTTTC
AGCACCATCGTAAAAAAAAACACTGTGCCTGGTAGAAGGT
AAGGATTACCTATGTGTTCCTGAACAACAAAATCCAGATC
CTTCTTTCCCAACTGTTGGATTTCCTAACCCTGAAGAAAA
AGGTGCTTTAGACATTGGTATAAACTTGGCTGAAAAACAT
GACATTGACTTACTTGTTGCCAACGACCCTGACGCTGATA
GATTCTCTGTTGCTGTTAAAGATATGCAGTCAGGCGAATG
GCGACAACTAACAGGTAACGAAATCGGTTTTCTTTTGCAT
TTTATGAATATCAGAAATATAAAAGTATGGACAAAGAATT
TCAGCACGTTCATCCGTTGGCTATGTTAAATTCAACAGTG
TCTTCACAAATGATAAAAAAAATGGCAGAAATAGAAGGGT
TCCATTATGAGGATACATTAACAGGATTTAAGTGGATCGG
AAATCGTGCCATACTCTTGGAAAAGAAAGGCTATTACGTT
CCTTTTGGATTCGAGGAAGCAATAGGCTACATGTTTCCAG
CAATGGAGCATGATAAGGATGGTATCAGTGCATCCATTGT
CTTCTTGCAAGCCTACTGTAAGTGGAAAATAGACCACAAT
TTGGACCCGCTAAATGTCTTAGAAAATGGCTTCAAAAATA
TGGCGTGTTCAAAGAGTACAATGGCTATTATGTCGTTCCA
AATCCAACTGTTACAAAAGATATATTTGACTACATCAGGA
ATGTCTACACTCCTGAGGGCGCGTCATATCCTTCATCTAT
TGGTGAAGAAATCGAAGTACTTTACTATCGAGATTTAACC
ACTGGTTACCAATCGGATACCATAAATCATAAACCTACTC
TACCCGTCGATCCTACATCACAAATGATAACAGTATCTGC
TAGACCAAGTAACGGTAGTGAGAATGAGCATATCCGCTTC
ACTATTCGCGGGTCCGGAACAGAACCAAAACTTAAAGTAT
ATATTGAAGCTTGCGCAAATGAAGAACAAAGAGCCTCTTT
CTTGGCGAAATTGACTTGGAATGTGCTGAGACGTGAATGG
TTTAGACCAGATGAAATGAATATAGTTACAAAATTTTGAT
ACTATTTTAACCTATACATTAAGACCAAGCGACTTAAAGA
ATGCCATTATATTTGTTGTTTGTACCTACACTTATATCAA
TATACATTTAACTAGTTTATGCCTCCAAACTTCTATCTTC
AGATTTTCTGTGTCGATTCCAAAGGTTTTCAAGCATGTAA
GTCACACTAATCACAACACCAAGAGAAGCGAGCCCAACTC
CCAGATATACAGCTGCTCGGTAACCTTTCAACAAATCATT
GCCGCTTTTATTAATTTGGTGTTCAACAGTGCCTCCCATA
CCTAAACATAGAGACGCTGAATAATTAATAACGGTGTTTA
CTAATGATCCAGCCATACCTTGATACTGCATTGGAAGCCC
GTCACTCAATATAATGGATGATGCCGGGAAGGACAGGTCC
ATACCAAAACATAAGATAGCCTGCATCGCAAAGTTCAACT
TCCAATAGCTTTGTTCCACTGGCAATACACTAAACATTAT
GGAACCAGCGTCAAATGCCATTAGTGAAAAACATAGTAGT
AGAGCTGGTCCTAATCTCTTGATAGAAAAGGCAACGAAGA
ATGCAGCCATGGATCCGAAAATTACGAAAACGAAATACGT
ACCTCCGGTCCAAACAGGACTGTAATGCCTCAAATTTAGT
TGGAAGGAAACATAATAGAATGTCCAAATACCAAACGACC
CCCATCCCAGGAATACCGCCAATAATATCATAATCATATG
ACGGTTCTTCGTCATTGCACGTGGTAGAAGAGGAACCTCT
GCGTATTTACTTTCGTAAACAAAAAGCAACCAAGAATATC
ACAGATATTATCAAAGAACAATGATATAAGGTTTGTCCCA
GCCAACTATTGGTGCTTGATTCCAGACAAAGTTGAAAAGA
ATCAGCCCGATAATGGCAAGCGCGGACCAGTCCAATCCAT
CGAAAGCCCATGAATATTTGTGGGAACGTTGTTTGGGATG
GAGTACCATGCCATTAATAAACTTAGAAACGTTGCAATAC
CAAAGGCATAAAATACCCAAGGCCACTGATTGGGGTCTTC
AGTGACAATTAACCCCCGAATAATCCACCAAACATGCCGC
CTGTTGGAGCACATGCGCCGATGAAACTAATAACAATGTT
CTTCCTGAATGAACCGACCTTATAAACATGACCAACAAGC
CCCATAATATTTGGTAAAATAAACGCAATTCCAACTCCTT
GGAACGCACGGCTCGTAATGAAAAACGCGTCGCTATTAGA
GTATTTGGAGAGACCAGAAATTATAGACCAAACGATTACG
ATGACATAACCAACGATCAACATTTTCTTCAATCCATAAA
TATCTCCTAACCTCCCACTAATAAGGATGAACGACCCAGC
AGCCAAGGGAAAAGATGCCATCAACCATGCCTGATTGTTT
GCTTCTGAATTAAAGGATTTCGAAAGAACGTTCATTATAC
AGAGAGCGTGTGTTTGGCCCGCTTGATTCAATAACTGTGC
CAACATGCATGTCGCTATGAACATTAATTCTTTCCCAAAG
GAACTGAAGTAAGTGGGGTCCTGCCATGGTGAGTCATTGG
TCACTTGAGTTGATTTGGTTGAAGAAACAATTGTTGTCAC
CTCTTCATCTTCTGTGGAAACCACTACTTTATCTTTTGCT
TTCACTGTAATTTTCTCATCTATCTCAGAGTCCGTGCCCT
GCACGCTCGTTTTCTTTTGAAGATTGAAAACATTTCCAAT
CAGATCTTTGAGTTGTATGTTTGGTGTGCTTAGATTGGTT
TCCAGAACTAGCCATGGTTAAAAGATCTATTTCCATTGCC
TTATATACCTATTTTTGTCCAAGCCAAATGTCTCTGAGTA
TTTCCTCGAAAACTGATATGAAAGAAAATTTAGTTCGTAA
CCATGGCAATACTATAGCATAATCTTCGTCATGCCATTGT
TATCTCATAAATAAAACTCCTATAACAAAGCAAAAAAAGT
TTACGCGTTCTACGGACATTTGTGTAGGAAAATAAAGATT
TTACTTAATCAATATACGAGCCACGTTTTTGGCGTCGCAT
TGTCGGCGCTATTTATGCGCACCCTGTTGCCTTCTCTTCC
CTTCCGTGCAGCCTCCGCGCTGTCAGATGGTCCTCCGGTA
ACGTAACCATGGGAACTAGCAAAAATTTCCTAATCTGAAA
TGTAGTTCCATTAATAAATCTGAGGAACATGGGCGCTGCA
TCAAGATGTGTTTTGGCGTCGTCTTTGTTATCTTTTCTTT
TTCCAACAATAAATTTGGCTGTTCATAAGGTGAACGAAAG
CTACGGCAATTGCCCTATTAAGAAATTATACGTAAGAATG
TTATTTGTTTCATGAATATTTAGAGGATTCCGTTTTGAAT
ATATTACACTATGAAATAAAGAATTATTTGGCGTTTTGCC
ATTGGAATAAATCAGATACATTATCTGTGTTGGAACTTCC
GCCACCAGAACTTTTGATCGATCTGTATTGTAACGATTTT
TCTGAGGCCGTCTTGGACCACGGTGGGACGCCGAGGGCCC
TGAAGAGGTCCTTCTCATTTGAAACAGTGTAGAAGGTGTA
TCCAACTGGTTGCCAGTTGCACTCTTTGAGTTCTCTTGAG
AACTACTGTCACCTTTGAATCATTGCCCGATGAAAGAGAT
CTTTGATTGCTGGTATTTCTCGTACTTACGGAGGATACCA
TCCCTTGACTTAAAATTGAGTCGGTAGGATTCAATACTTC
TCTGGCATTCATGCGTGACCGATCCAAGTCATCGTTAAAT
GTCGTATCTAGGATGATGCTGTTTTACTTCGATTTGACGT
AGTAGACGTCGTGTTGGTATTTGAGATATCGGGCGTATCC
ACTAATAAAGGAGCCAACCCAAGTGATGCATCTACAATGT
AATCATAGTCGACCCCAGAATAATTGACATTTGTCATGAA
ATTGTTAAAATTACCTAAATCGTTGAAATCACAGTTGTCC
ATTCCATGCTTTGTACTTCCAAGGATACTGCCTTGGCTGG
TATTACTGCCAGTTGAAGGTGGTTTGAAGTTGGCACCTGC
ATTTGTAACGGCTTTTTATTTGTTCCCGGATCCCGCTGAC
GCGGAGTTCTGATCATTTTGGTATAAAAGTTGTTAATACT
AATATTCGAGAAAGAATTATCGTTGTTCAGCAATCTCATT
AGCTTTGTTAGGCTGTAGTTACTCTTGTTGTTGAAAGAGA
GATTATTCTTTTCCATATTCGTACTTTTCCTTTCTGATGA
AATTGGTTGTTTTTGAATTCTCAGGGTTTTGCTTAATAAC
GGGTTCTAATTGTTCCGGTTTAGAGTCCATATTATCCTTC
ATTAGATCTAAATTACTTGGTAGACTGAATATCGCATCCA
TGTGCATAGGCTTATTCTCAATCGTGTTTTGACCTATATT
GGAGTTACCGGTCTGTAAGAATGGTGCCATATTTAAAAGC
TTAAGTTCTCTATATTGGCATCCGTGGCATCTGTAGAAGC
TCTGTTACACACATCCACGTTGCCATTATTAGTATTCGTA
CAATTCGGTCCTTCAGGATGGGTGAACAGCGCAGTAAGGT
CTGTATTACTAAACGAAAATGGAAACAGATTGCTGGTGGA
CATGTTTTTTGGTATCATTCTGGAAATTATGTGCGTTCTC
CCCCTTGGATATACCGCCATCTTTGCATTTCGTTTTGCAT
CTTTTCATACTTTAATCTCTTATTACCATTAGTTGTATTT
GTCATTGGAGAGTGACCCGCTTCAGAATTATTGTTATTAT
TACTATCGTTTCCATAAAGATACTCGTGTTCTGGGTTTTC
TCTTTTGACATTAGGTGTTCTTTGTCTATTTTCCAGGCTG
TTCTTCGATTGAGAGCCAAATAATGGTTTTAAGGATGTGG
TTGTGGCCGGTGGTAACCCCATCAATCTATTGTAGTAATT
CAATTTCTTTTCCAAGAATTTATCCAGTCTTTCAACCTTA
ACATTAGGTGCTTTCAACAACAGGTTGATGCTCATGTCAA
ACAGTTTCAGCGTGTGCCAAGAGGCAATTCCAGGTAAATC
CAAAAGCCTATCGTTTTCGATATCTTTGATGGTGTCGAGG
AGAAGATTTTATTATCTAAGAATAACGCACCACCTTTGGT
ATATTCCAAAGAACCTCTAGCACAGAGCAAAGAAAAATCT
GATTAACGTTCTTGATACATTCAATGGCAAAGGTAAATAC
ATGGAATTAATGGCCTGGAAAATCGTAAGCGTTGCATTGG
TAGCTTGTTGTAAAATGATATATGAGGATGATGTCCTTAT
AGCAGGAGAAGTCATATCAACATCTAATATCATGTGGTCC
TGGTTGGTTGCGCCTTTAGAGTCGTTGTTGAACATTGACT
GTTTCTTCTTTGTGGCATTATCAACATTCTTAGGCAAAGG
TTTGGTTGCAATAACCGGTAAATGTATCATAGATTTGGCC
AAGAAATAAAACAGCAATAGAATCTTCTTTTCAAATAATA
TTATGTCTTTCTTATCAAATTTGGTCTCAGTATTTCTTTG
ATTGGTTGCTCTAATCTCGTCTAAATTCACAGTTCCGTTT
ACAGTTATTTGAAAGTAGTACATTTCGGGAAGTTGATTTC
TCCAGTTATCCAGTGCGTTTTCATGTACTAATGCAACTTC
AGAAGTTATACGTTCATCCATCATTCCTCTCTTAAAAATC
GAGTCTAGAATGTTACCTAATATTTTCGCAAATCTGATTA
TCTGCAATGAAAAGCTTGAAACTTGACCTTGCAGTTGAAT
CTTTTAGCTTTTTATCTGCTTTTCATTTTCCATAGATAAC
TGATCCTTATACTCAACATCAGAAATTGGTAATGCACATT
CAATATCAAAATCCTTAAGTAAACGAGGAACACCAAGTTG
CAATGAGGCAAAAACGTCAACGTAATAAATTGCCCAAAAC
AGTAATCTCCTCTCGCTTTGCTCAAATTTTTGTAGAACTG
GGTTAGAGTGTACACTTAATACGGCACTAGGACATCTGTG
AAGTCTCAATTGTTGTGCCATAGAAACAATACGGCCTCTT
ACCCCATAGATTGCCGAAATATCACCCACGTTTAAATAAT
AAAAGGATGCCAAAGATAACAATTGTAAGGATGGTAATGA
AGTTGTGGACATATTTAAAAAATAAGGATTTTTAGGAATT
ATTAGGAAAGCTGATGATAATATGCCATCAATCTAGCATA
TTTGGCCTTCGGATTCTTCGGTACAGTGTATTTTATTTTT
CCATTTTAATCTTAACGAGTAACCCCATTTGTAACATCAT
CAGAAGCTTTAGGGCAAATATTTCATGATTAGTGGTGACT
GTACTTTTAGTAGTGTTATTCGTCTCCAAATTTTCTGTAG
ATAAATGCTTCACGACTTCAACAAAATTGTTGAAATATAT
TAAGAAGTGGTCATTGTTTAGAATTGGTACCTGATTAGAC
CAAAATTTGAAAAAAAGGTGTAAAAGCTCTTTAATTTCAG
TGAGGGAAAGTAGTTCATCATCCTGATCATTAGCCGGCTT
TTCTGATTGCTTTGAAAACGAGTTAATGTTAAATTTCAAA
GAAATTAAAAACTTTTTCAAATCGACAAACTCGGAGAGGT
TTGTGCTTTGAAACCTTTTCACAAAAGCCGAATCATCATC
AAGTTTTTTATCTTCATCTTTCTCCTTTAACTTGGTTGAT
GTTGAAGGTGCTAGAAGCCGTGGTGCTGGCAATCTATTTT
TCAATGAAGATAATAATGAAACCGTATACAAACATTGCTT
TGAGTTGAAACCAAATATTTGTCTTATCCTAGTTAAAAGC
TGAGGAATAAACAGAATTTCTTCAGTAGATCTTGGGATGG
ATAAAGAAACTAAAGTTGCCAATTGAGTGCTACGTTGATG
AGTCGTCATTGATTTTAATGCCTTTACCGCAGGAAGACCA
GGTGCCTCGTCCTGTTCAAAAGATATAGCGGTTGGATCGT
TTAAACTCGTAGAAGTAGGCTTGACGTGTAAATGATTTGT
ACAGGAAACGCCGTCACAAAGATGGTCTTTGTGTGGCGGT
GGAGGTGGTGCCCCAATGGACTCATTGCAGAACCGCTATT
ATCACCATCCATTTTGCCATTTTGTAGCTGCTTATTAACC
GTTTGATTTAATAAATAGATATTTGTAGAAGACAGATTCA
ATGGAGCATCTTTCAAATCATGTTTGAAATTGCCATTTAT
GGTATTATCCGTTGATGTCTGTGGTCGCGACTGTGAAACA
AGGCTTATTTGCTGTTCTTTGATATCACACAAAGCTAGCA
AACGCTTATTCTCTGCCTCCAGTTCGCGTACTCTTTCTTC
CAGGCTTTCTGTGTACCCTTTTGGATACGCTTTCCTCAGT
AATTTATCGCTTATTCTGCATTCAAATCCGACAGCAGCAC
ACTGCGAACACTGTGGTCTTTTTCCATCGCACCTTGTTTT
CTTAGATCGACACCTGTCACAAGCTTGAGCTATCCTGTAA
ATAGGTGTAGATAAAGGAGTCGGAGAAGCTGTCTTGATCA
TTGCTTCCTTCACGTTCTTGGAAAAATGAGGGTTTGCCTC
CGAACTTGAAGTTCTATTAGATATGCTAGGACCGCTAGCG
CTTGTGAACCCAGAGTTCTAATGACTCTGGGTTCCAAACC
TGTCGATCAGAATTATTATTTGCCATAATTTTGTGTCTTG
TCTTTTACTCAACTTGTAAATTCTCTTTAGGGTGTTGTAA
CTGTTTATGAAGAAATAAATACCGTAATGAATTATTAAAT
TATTAAATTCTTCGTCTTTTTACAATATCACAGGTTTAAA
GGGGAGTTTAACAAAATCTACTATTTTACGGCTGTTTTCT
TTTTTGAGTGTCACTGACCAATCATGCTTTCGTACCCCAC
AAAATATCAGCCCCGCCGCTCCATGCATGTCTCGGTTATC
GCTTAATACGAATATAATCACTGAGAACCTCGGCGGCAAA
ATATTTACCAATAGGCAAATTAAACACCGAAAAAAGAAGT
TTCAAGTAGAAGATTATCCCGAATACCAAAAATTGCACGA
GAAAGAATGTCTTTTATGATTTATTGCTTATAATACTCAA
TTACTCTGGTTTTCTCCGTTCCTGTTACGCACATAAACTC
TCTCTGTCTCTGATATCACAACTCATATCGCGAATAAACA
CCGGATAGAAAGAAGTGAGAGGAGCTACGATAACTGAATA
TACTCTTTCATCAAAAGTAATGTGCTAATAAAAGAAATGT
TGCACCATCTTAACAGATGTAAAAATGTTCTGCAGAAGGA
AAGTTGTGTAATCATACACATTCAATAGTATAAGTCGTAT
CACAATCTGATGATAAAAGTTGTTACCTCTTTTAACTGCC
TCTGATCCTTTTCACATTCAGTAATTTCTCGTAGATGTAT
ATGTGCGAATGTGTCAATGTGTTTGTATGAAATAAACTAG
TAGCCGGGTAACAAGTACTCCTAAATTCCCGCTTCGCCGT
TTCTATCTCATTGGAGTCGTCCCTTCTAGAAGGTTTACTA
GTTACGTTAACGTCATAGAAAAGGAAAATCGACGCTGCGC
TTTTATTTATAATCTTGCATTGCCCTCCTTATTTATCGAA
TTGTTAAGTGTAGATAGGTGACGCTAGAGCCGTATATTAG
ATTCTTTCAAACCCTGAAGAAAAGTTAAATGAAGATGTTG
AGGCGTACAAAGGTAAATTTTTCAAAATTGCTTTACAAGA
TTACTAAACTAGCAATAGTACTGACGATCCTATATATTTA
TTTTACGCCCAAAATCGTCTCCCGAAACAATGCATCATTG
CAGCATATTTTTCCTCATAAATATGGCGATTATGAAATCA
ATTTGGTCATAGCGCACCCTGACGACGAAGTTATGTTTTT
TTCCCCCATAATTTCTCAACTGAATTCGTACTTTCCGAGA
ACCGTCCCATTTAACATAATCTGCTTATCAAAGGGCAACG
CCGAAGGTCTTGGCGAAACCAGGGTAAGAGAATTAAATGA
GTCGGCCGCTTTATTGCTACACAATGAAAGAGCAGTCTCC
GTACAGGTGATGGATTTCCAGGATGGTATGGACGAAATAT
GGGATATTGATTCTATAACTTCTTCTCTTTCACAAAAGAT
AGATATAAAGAATCATAACTTGAACCAGATTATCGTTACC
TTTGATTCATATGGTGTATCAAATCATATCAACCACAAAA
GCTGTTATGCTGCCGTTAAAAGTTGGTGGATGATTATGCT
CAACCTAAGACCAAAAGAAATGAACAACCACCTCATGTCA
CTGCGCTTTATTTGAGAAGCTACAAGAACAACATCGTTTT
AAAGTACAACTCCTTTATTTGGGAAATCCTAAAAATACTT
TACGACCTGATTTCTCCATTCCGTAGAATAATTCAGGCGC
TTCCGCCTAACACAGCCGCCGAAAAAGACAAGCTTTCACT
TATGAATACACATGCACAATACGTACTAGCGTTTGCCACT
ATGCTAAATGCTCACGAATCCCAAGTTGTGTGGTTTAGAT
ACGGATGGTGGATATTTTCCAGATTTGTCTTCGTTAATGA
ATTTGATGTTTATACATATTAGACTCTACACTGTAGATAT
ATATATAAAAAGTCCCATATTATTTACATCCTATAGAATA
AGAATATGGAGAAAAATAAATGCTAATTCTACTTACACTT
TTCTTACCAAAGGCTACCTATAATCATACCATCATCTTCA
TCGTCATCGAAACTATCTAGCCGCACTTTCTCCCTTTCCT
TTTTGTTCTCAATCTTGTTTTTCATTTTCTTACTTCTTAG
AAACATACGATTCGCACAAAAATATTCAAATCTTTGGTCA
TTTTTCTATCAAAACCATAACTATCAATGAATTCCCTTAC
CGCTGAAAATCTACCTCTATTTACAAGCTCCTTAATAATA
CATTTTGGTATTTGATAATGATATTGTTAACTTTTCCAGC
ATTTTCTGCTCTCGTTCTTTCGATCCCCGGTTTGAAACTC
CTTAAAACATCAATTCCAAGCGGGAAATTGCCTGTTTTCT
TCATGATATCGTACAGTTGTCTCAACGTCTCATAATCAAC
TGAAGGCCTTAGCCGCTTAGATGCATACCACTGCTTCATT
AAATGCCAACATCTAACAACAGAAGTGGCTTTCTTGTCGT
TTGCTGGTGTCCAAGCAAAATGACTTAGCTGAAACAGCCT
TCTCCAAAATAGCGCATCCAATTTCACGTCCGGATAGTGC
TTTATGAATGAATCCAAAATACTTAGGCCTCTGTGAAGAT
CGTGGTCATTAAAGTAGAATGACACTAAGATTGAAACGAG
TATTTTGGAACTAGGATAGCACCCTCGGTGCTTAATTACT
ACGTGACTAGGAAACTCTTGGGGTGATATTTGCCATATAT
GTTCAATACACCGTTCCAATATTTGGGTTTGGCCTAGGTG
TCCAAAGGATTGAATTAAAGTGGACAACAAATCCTCGGAA
TTCAAAAGCTTTTTCTCCTGCAGAGCAAGATCAGCAATCT
TTAATAATGTTTGGTGATCCATGGCTTTGTAAGTAGAAGA
AAGACGAATTGACGTATTTTTCGCACCTAGTCGAACCATT
TTTCTTAAAAACCTTGTTTTTGCTCACTATTATCTGGTAT
TTTCCAATAAGGCGCCAAAGCGCCACAACGCAGTTGTAAA
AGTGAACTATTGTGCTAATATCTGCATTTTTCGGAGACAG
TAATATATCAGGATTTCTATCAAGAATAAAGCTTAAAATT
TTTGAGCCTTACCTAATTGACCGAGCTCTATAAAGTTCTT
GATCATAAGATTTGCATCAAATATTTCACATGCATCTAGT
TTCGTATTCCGTAAGTTAACTTGGTTTCTCTTGGCATCAA
CTTTTTCTGCATATAAGGAAAAAGTTTGAACCAAAATTCT
GAATATTTAGCGTTTATGTCTCTACAGATTCTCCTAATTT
GAAACCGTTGTGTGTATAGTTTGCTCAAAAGAAAAGACAG
GTCCTCTAAAGACAGAACATCCTTCGGTTCAGGGTCCACG
GTTTTCGCGAATAAGTAACTTATACTCTTGGAAAATTCGG
ATTCATCCATTCCACTCGAGCTGATAATTCGTTTTAATGT
GTGAACATCTATAGGTATACCTTTTGCCTCGAATTTGTCA
TAAGCGCTCCCATTATTTTCATCTTTTGATCGATCAATTG
CACATACCGTGTGAGTTGAATAGGATTTTTGATTAAAATA
TCATTTATGACAGCCCTACCCATTACATACGTTCTTCGGG
GATAGACAGAATGACATATTGTGCTATTCGGCAGTACACC
AAATTCACGCAGCGATTTCACTGATACAGTGCAGAGCCTC
TTCGTGTAAAACCTCAGAACACTGTAGGATGGATGTTTAA
CCAGTCTATTTATCCACATTAATCATAAATTTAGGTAGTG
GACTGTTAACGAAGGAGAGCTTCGTTAATTTGTTCTTGAT
TTTACATATTCTTTTCATTAGCCAATGTCTGAAGGGCTCT
TTTTCAATGAACCTTTTCTGTTCAGGATAAACGGTAACCC
GCTCTTTTTCTAATAAAAACTGACGTTATTTGATATTAAA
ATATACAGTGACATTGCGAGTAAACATCTCAGTATTGCCT
AACTCACTACATTAAAAGCTATTGACGCTGTTCAGTGTTG
CTCTTGAAGGGTTAACGTTGCGTCCTTTCAAGTGGGAAAT
CAATTTTGTCAAGTGTTTTCTTACAATAAGCTTACTGATG
TCCGGTAACTCCGACGTAAGCATCCATTCTTCAGTATATT
TGGTACAAAGGATACTTAAGATGACACCGATTGACATATC
AGTACCTGTATTGCAGCATATTAGCATTGGCTTTATTTTT
CATCTCGATTTGTAAACAACGATTGAATTTCTCCATGGAT
TCTAGGGAATGTGGATCGTAAAGCTTTTGAACTTTTCTTG
TCTCCGCTTTGCAACTTGTATATTGAAATAAACGGATCTG
TCCCACTTTCTTCTTCATCGTCTGTATCTTCAGCAACAGT
CACCGAATTACTGAAAATTATAACTTTACCATATTCTGAC
TTCAATTTCTGTTTCAAATTCTTATTGATGGTTAAGCCTG
AACTCACTTTTCCTAGAGATATCTCATTCGTAATTTTATC
AATGTTTCCAAAGACTTCATCCAAGCTTCCTTTATCTTGT
ATATAACACTGATTTCTCAGCTTTGCAGCAGCCAAATCCA
TGATGTAATCATGTAACTGGTCGTCTGAATAACTTGCGTC
GCCTAGGTATTCTATATGGGCCCAAAACATATTTGAATCC
AAACCAAAAGACCAGAGCTCGTGATCGTCGGCTGCACCCT
GCACATAAGTGAAGCCGTATCTTTTATCCATACCATCTTG
TGCTTGATAGCTTACCGTGCACAAAATAATGGGTATTATG
TTTTGGTCTTCAGGTGTTTCCCAGGCTTCATACTCCTGTA
CTTCACCCGTGAAGTAATCAACAGAATGGTCTAGAAGTGA
AGAACCAGGGTGAACCCATATGGGCCGCAATAACTTACCC
ATAAACAGTTCGTTCAATTTCTTAGAATCTATAATATTCA
ATTTTTGTAGTTTAGCAACTAGTTCGGGTATTTTTCGCTT
AATCATGTCATATTCTGATTTGGGAACTGTCTCAGGTGGA
AGATACAGTACCTTATCGATGGCAACATTTTTTCTGTTTC
CTGAAGCATTAACGTATTTAATACAGCACACCATATGGGG
ACAGTCTTACTCAAAGCATCTGGGATTTTTACCTCTTCTA
GTACTATCGACAATTATAATACCTTTATTATCTCGAATGG
TCTCTAACAAATGAAAGTTCAATCTTCGGGTGCTAAAGTC
CCATTGGTTGACATGCCCGTCTGTGCTCTTAAAGTAACTG
GTCTGTTTGAAACTTGATGGATTACAGTACCATAGCCCAC
ATCTTTCATTGGGTATCAGTGGATAATGGGGAAATATAGG
GATAACTCGATCTTGCAAAAATTTATTGTCTAAAAGAATA
CTCTGAAGTCGATTCCTTACGGACTTGTTTTCCTTTCTGA
TGTCTTTATTTATCTGAGATAGCGAAAGATAAATATTTTC
ATCCATCACGGATATACTAAACTGTACTCTGGATCTATAT
CTCTTTGATAGCCTCGATACCATCCATCAAGAGATCAAAA
TTTTCAAGCATGCTTTTTTTTTCCTGCATATGAACAATGA
ATAATGGGCCCAGTCACAGTTAAGCAGTAATAAGAACAAA
GCACATAAACATACAACGCATATATGAAGAGCAATAGAGT
GGTGGGATGATTTTAGAAGTTCATTTTGATGAAGATGATA
AGATTATGTAATAGCGGCTATGCTAAGCTCCCTTCGGGCA
TGGAAATCAACAAAAGTTGTAACCGTACATAATATGACGG
GAAATGCAACAAGCTTTCCAAGAAGTAATGGAAGGCATAG
CTAAAGGACTATCTGGCTCGGCCATAAGTTTGAAATTTGT
GTATACAGGTATAGGAAACCCTTATACCTACCTAAATCGT
CGAAGCTACTGATATATTGCGTATAGTCGATATGCCCAAT
GTAATTCATATTTCATACTCTTCTCTTGTACAGATTAAGG
GCACCTGTTTTATTCTTAGAATATACTACAACCTGCCTAC
TAATTAACAATGATACTATTAACGGTGCAAAACCGGATGC
TCAAATTTAAAGTGATTACTCAGTTATAAACACGCCTGGT
GTGAAATTAACGACCATTAATAAGAATAAATATTACTGGC
ATATTATAATATGCGGTGGAAAACATAAAATAAGGATTGA
GAAATAGTTATCAAGTATAATGGAAGCTGAAGTGCAAGGA
TTGATAATGTAATAGGATAATGAAACATATAAACGGAATG
AGGAATAATCGTAATTTTATTATGTAGAAATATAGATTCC
ATTTTGAGATTTCTATCCTCGAGGAGAACTTCTAATATAT
TCTGTGTACATAATATTATATAGCCTTGATCAACAATGCA
ATCCCAACAATTATCAAATTATTCACCCAATATTCAGTAT
AATCCATATTTATAGAATATATAGGATAATTATCATCCCC
TCAATCAAGTTGATATTCCGTTTTGACAACAGGTCACTTC
TGCAAGGTTGCTTATATTAAAATTGTGAATAAGCATGATA
TTAGACGGACTCATAATTGAATGGTTATCAGTTAATTGAC
TCTCGGTAGCCAAGTTGGTTTAAGGCGCAAGACTGTAATT
TACCACTACGAAATCTTGAGATCGGGCGTTCGACTCGCCC
CCGGGAGATATTTTTACTTTTGATTACCTTAATTTTTGAA
GATTCTCAATTTCATGTATTAGGGATTGCTTTAAGGTAGC
TACCAAATGACATTCTCTGTATTACTGTTCTAGTTTTCAA
CAGTAAAGCTATGATTTGTTAAGTGACTCTAAGCCTGATT
TTAAAACGGGAATATTATGCGCTCAGTCACTAATGCATTT
GGCAATAGTGGAGAACTTAACGATCAAGTGGATGAAACAG
GTTATAGGAAGTTTGATATCCATGAAGGAATTTTGTTTTG
CATTGAACTATCAGAGACAATGTTTAAAGAGTCCTCTGAT
CTAGAGTATAAATCACCATTGTTGGAAATTCTGGAATCAC
TAGATGAGCTAATGTCACAATTGGTCATAACAAGACCTGG
GACAGCTATTGGTTGCTATTTTTATTACTGTAACAGAGAG
GATGCCAAGGAAGGTATCTATGAACTTTTTCCATTAAGGG
ATATAAATGCTACATTTATGAAGAAATTGAACGATCTTTT
AGAAGATTTATCATCGGGGAGAATAAGCCTATACGACTAT
TTTATGTTTCAACAAACTGGGAGTGAAAAGCAAGTGCGCT
TATCTGTATTATTCACATTCATGCTTGACACTTTTTGGAA
GAGATTCCGGGTCAAAAGCAATTAAGCAACAAGAGAGTGT
TCTTATTCACTGACATTGATAAACCACAAGAGGCGCAAGA
TATCGATGAACGGGCAAGATTGAGAAGGCTTACAATTGAT
TTATTTGATAACAAAGTGAATTTTGCAACTTTTTTTATTG
GCTATGCCGATAAACCATTTGACAACGAGTTTTATTCGGA
CATACTGCAGTTGGGTTCACATACAAATGAGAATACTGGT
TTGGATTCTGAATTTGATGGTCCAAGTACAAAGCCTATAG
ATGCTAAATACATCAAGTCCAGAATCCTAAGGAAAAGGAG
GTAAAGAGGATAATGTTTCAATGTCCATTAATCTTGGATG
AGAAAACAAATTTTATAGTCGGAGTCAAGGGTTACACTAT
GTATACCCATGAAAAGCTGGAGTCAGGTATAAACTTGTTT
ATGAGCATGAAGATATCAGACAAGAAGCATATTCAAAAAG
AAAATTTTTAAATCCTATAACAGGAGAAGACGTTACTGGT
AAAACTGTCAAGGTTTATCCTTATGGTGACCTCGATATCA
ATCTATCAGATAGTCAAGATCAGATAGTAATGGAGGCTTA
TACTCAAAAGATGCGTTTTGAAGATTATTGGGTTCCGTTC
ATCGAGCAAATCGATACACTATTTCAATAACATAGACAAA
AGTTCGTTTATCGTACCAGATGAAGCAAAATATGAAGGTT
CGATAAGAACCTTGGCTTCTTTATTAAAAATTTTGAGAAA
AAAGATAAAATTGCAATATTATGGGGAAGCTTAAATCAAA
TTCACATCCTTCACTATATACGTTATCACCCTCAAGCGTG
AAGGACTACAACGAAGGATTTTATCTCTACAGGGTTCCAT
TCCTAGACGAAATTCGAAAATTTCCTAGTTTACTATCCTA
TGATGATGGCTCTGAACATAAACTAGATTATGATAACATG
AAAAAGTAACTCAAAGTATAATGGGATACTTTAACTTGAG
GGATGGATATAACCCATCCGATTTCAAAAACCCACTATTA
CAAAAACATTACAAAGTTTTACATGATTACCTGTTGCAAA
TTGAAACCACTTTTGACGAAAATGAGACACCTAATACTAA
AAAGACAGAATGATGCGTGAGGACGATTCTTTAAGGAAAC
TATATTATATACGAAATAAAATTTTAGAATCTGAGAAGTC
AGAAGATCCAATCATCCAAAGGCTAAATAAATATGTTAAA
ATCTGGAATATGTTCTACAAAAATTTAACGATGATAACAT
TTCGATAAAAGAAGAAAAGAAGCCCTTTGATAAAAGCCGA
AATTCAATATATAAAGACGATTGAAATCCTTCATATCTAT
AACGTTACATACAATATTTGGTAGGGTAGGGTATTTGATG
TAATATTTATTATTAAGAACTTTTGTCGTGCTAAACGTTG
TACTGTACAACTATTAGCAAGATATTTATGCACGACAGTA
ATCTATAGTTGTAACTCTAAATCACACACCATAGACAAAT
GATCACTTGCATATTCTCCAACATGTGGTTGTCCATGCTT
TGTCATTTCATTACCGGGCGGCATTCTCAAAAACCTCTGC
ATTTAACTTTATTTTCTTTTCAAAATCGCCAAGGGTTTCC
ACTTCCTGACAATTACTTTGTGGGTCCCATTTCTTTACAT
AAAATAGATAGTCTAATAAACCACGCCAAGTGTTTGCCCA
ATTTGAAATTTCAGGCTCACCTCTATCATTATCAAGACCT
GCATTTTCTGGATGAACATTCTTATACCCAACAGAGTATA
GTGAAATAGCCCTCATATCCAATGAGTTATGGAGTTGTGC
CATTTTATCTACGAGTTCAGACTGTTCTTCATTAGCATGA
AATTTTTCAGGAACGGGGCTCTCAGGTTGATCTTTACCAT
ATTTTTCAATATTCCCGCCTTCTTCGTCATCTGCACCTTC
TTCGCCATCACGGACCTTGGAAAACTTATATGAAGTGCTG
CACCCAATGACGGTCTTTGCCCTGTTTCTATAGTGCACTG
GTTTGGATGTCATAGATAAATATGGTGTGTCGAACGGCTG
GGAATTAAAATCACCACAGAAAAAGGAAACCAATGAGATA
AATCCCCATCATTTTCGTTCTGTAAAACATTCACACGATG
CATGAATTCCTTCATCTTTTTAAAACAATATAGCATTGTC
TTGTTCGTTCATAAGTACCAAATGGATGCCAAAATAGATG
CGTAGTGCCGATCAAGATACCGCATTTTTAGACGATTTTT
ACCCAAATTCGACAGTACTTTCTCAGAAAACTTCAAGGCT
AAGACTAATCCCACGTTGTTTGTCGTTGTTCTAGTGGAAA
TGCTTTCTGAACTTTCTTTATCATAGTCGATTAGCATTTT
GTCAACCTGGTGAAATAATTCTCTCCTCCACATTATCGCG
ACACCATGGTTTTTGTAGCATTTCTATAATATTGTCCATC
GTATCCCAATTTACTGAATTCATCTTTCCAAAAGCTTTGA
AACTGAATATGATCAATCTCTTGCAAACAAATGACATCGG
AATTATAATATTTAAACTCGTTTAAGAGAACTTTAGAACG
CCTGTACCATTTTAAAGCGTCACCACTATCCGGGAACAGC
TTTCTGCGGATTAGAGCTTGCGCCAAGCAATTATAAGTCA
TTAGCTTGAATCTAAATCCAGTTACTGGCTCTGCCTCATG
TAGAGATAGGAAAGGTCTTCTGATAAAATGCAGCTCTGGC
GGGCAGTCCGGATCAACACCTTGAGCCAACATTGCATCTC
TTTTAGCCTTTCTCATAACTTCCCTTTCGGCACGAACCTT
AGCGATATGTTCTGGGGTCACTATGGGCTTCGATTTTTAC
CTTTCTTGCCCTTCTTTTTTATGTTGAAGTAACGAATCAT
CATTGGTTTGATGTTTTGCATCTTTACAGATTTATTAATT
TCTACTTCTTGGTCGGGCGCAACATCTGGGGCAACCACTT
TGACTTCTTTGTCTTGTGTCATATTTACTTAATACTCTTA
ACTACAATTAAGAAGCTATAAGGAGACTACAATCTCATCT
TCTTGCAACACTACTTTTCCTTTCCTCTTGCTTTAGTGCA
ACCATTTTTGAAAAATGAATGGTCTTTCTGCACGAAATAT
CTCTCGAAGAGCTTTTCTAGATATTAAGGATAAAGTATAT
CATCCCAAAAGTTAGGTGATGGAATCAATATTGATGGACC
AGCTAAAACACGTTGAAAGCAGATATCAGGAATGGTGTTT
TACAAAGTCACGTTGAGTAGGTCGCTTATCGGTGTGCCAC
ACACAACGAAGAGCATTGTCAAAAGTTTGGGTTTAGGTAA
AAGAGGGTCCATAGTCTACAAAAAAGTAAACCCGGCCATA
GCTGGCTCCCTAGCTAAAGTAAAAGAGTTAGTCAAAGTAG
AAGTAACAGAACATGAATTAACACCATCGCAGCAACGAGA
GTTGAGAAAGTCAAACCCTGGGTTTATAGTGGAGAAGAGA
ACCATCGACTGAAACAGCGAAAATAAGGCAACTGGATTTC
CTTTCTTCTTGATATTCCTGACTTATATATGTATATAGTA
TTATTTTTTCCTGCATAGGCACATATGTTAATAGTAATTT
ATGCAATTTTTGATACAAAGAAATCAATACACTATCTCGA
TTTCATATTTTATGTATGTATATATTTACAAGAAGAAAAT
TATGCATGGTCTATTGAATTTTATATTTGGAAAAGAGTCC
CTTTTATAGCTTTTCCAACTCTAACATTCCTTCTAAACAG
TCAATTTTGAAATTTTACAATTCTTCACGATATCTCCAAT
CATCGGATAATGCATAGAACTTGGATGCAATTTTAATGTT
CCTCTAGCGAACGATAAGTCTGGAAAAACACATCCAGTAA
ATCCGTTCTGCGGTACTGATGTTACCATTACATCGAAAGT
CCTTTCTGGCTCTAGTTTGGTTAGCTTTTTAAATAATTCA
GTGTCCAGTACGTCGACGAATTACGGCTAGCCCTTTTAAA
ATATCCGCTCGAGATTGAATTGGCCAGATCAAACTGTCGA
TTTGTGTTTGATTAAAACATAGAGGCTTTTTCTGCAAATG
ACGGTGAATTTGTAGATGATTTATCAAGTCTGGAAAACGA
CGAAGAGGGGATGTTACTGTCAAATATTGTTTAGCTCCAA
TCATTTCATGTCTAAAAGGTCGACCTGTATAAAAACTCGA
GTTCAACAATGAAGAAAGCTTAACGATATCTTTTAGCTTG
GGAAAAATTCCTTTTTGTACTTGTTATCATAGAATCATAC
TGTTGTTGTGCTACTTCGCCCAGTGGTAACTGTTTATAAC
ATCTGAACACACCACCGATTTTGTTCTCCGCAAAATATCT
ACCCGTTAAAGTATTCGCCAAGATCATCATTTCTGAAACC
AAAATGGTAGACAGCGTCTCCTCTTGATCCGAAAATGTTA
CCTCAGTCAGTTCTCCTTCTGAATCGGCGTTTAGCATCAC
TAGGCCCTTATTAAAGCCCTCCCCGAAAATAACAGCATTA
CTGTTTTTTATACGTTGTTCTCTCAATAATTTGGAAATCA
TGGACAAACTTTCCAAATCCTTTTGACAGGTGATGCTTCG
CTATTGGGTGTACCGAGTATCCTGTCAACATCTTCATAAG
TGGCCTTTGGGAAGTTGGACACAATGCCTTTCCGGATTTT
AAAACTGTCATACATAATTTCAATTGATTTTCCACTGCAT
TTAGAAGTGATTTTAACATCAACAGAGAAGGATATAGTTT
TCGTCCTTTGTCCTTGTTTCCCCAAATCTGATAAGTGACA
AATAGATTGAGGTAACATAGGAACAACCGTATCTGGTAAA
TATGTGGTAAATGATCTTTTCAAGGCAACATTTAGGATAT
CTGTACTTATACCCTCAATATCAACATTAGTGCTTTCCGG
AAACATAGAAGTTGGATCCGCAATATGAATATATAAAGTG
TACAGTCCATCTCTACCATAGTTTTTCACCGACACGCCGT
CATCAATCTCATGCGCAGTTTCAGAGTCTATACAAAAAAC
CCTAAGATCGCCAAAATCGTACCTATCGTCATCAGTGCCG
GATTTTTTCCATTGCAATTCTTCTATATTAGTTAAGTCGT
AGAGTTTTTGTTGCCATTTCACTAACTTCGAGGAAGCAGG
TAATGCTAAATCCATGTTAAGTAACAATGGATTGGGTATT
GAGTTGGGTGTTATCTCATTGATTAAATCTTGACATATAT
CTCTTGTGATGTCACAATCCTTATAGCGTTCTATCTTTCT
GAATATTTTTGAGATCAAAGCTACTATAATTCCGTTATTG
TGAAAATTCCCAGCAGCAAAATCTTTCAATAATTGGATCA
CAGAAGGATATAAAGCTGATATATCGCGATATTTCCTTTC
ATTCACCAATTTTACAAACTTATTGACCTCTCTATAACTG
TTGGCTTCTAGCTTCTCTATCACCTGCGCATAATATAAAT
GTTGTGATTTTAAGGGAATAATCGTTACTGATATAGGCGA
CAGCAACGCTGTATTCAGATGGATTTCCCCCCAAAGGTTC
GATTCCTGTTGTTGCATAATCGCCCAGTACGTGGAAACAA
AGGTAGGTGAATTTATTGGTATATCGTTTACAGTGTGATA
GTTATTAACTAAACTAGTTAAGTAATTTATTCCATTTTTA
TCGTCCAAGGCTTTATTTAAATCCAATTTCTGAACTAATC
CGACTAGGGTAAAAAAGGAATCTGCCATGGACCCATATAA
TTTTGTAATGATCTGTGGAGTAACTGTAATTTTTTGGTAG
TAATGGGCAAATCTTTCCAGGCCAACTTTGAAATTTGGGC
TGGATACCTACTTGTTATTAGCTGCCTTGCTACAATAGGC
AAAATATTCGTTTGGTTAGAAAAGTTCTTAACGGTTCCAA
TTGGCAAATGTTTGTGATGGCTCTCAGGCTGTATAAGTGA
ATGGATTCCAGCAGGTAATTTGTGAGGAATCCTCAATAAC
ACCCGGTTTTTGGTCGCAAAGCACATAGTTCCATCAATAG
TAACAAAAGTGTATCGAGGATCCATAGTGCTACTTGGAAG
ACTTACACACATCGCCAATTCATTGGGTCTCATTTTTAAA
AAGAACAAAGTCACCAACATTTAAGGGACTTTCCATTAGC
TGAACAGGTTGAAATTCCATTGGGTTTGGAGCTTTCAGTT
TTGTTATTAATTGAAAATCTGAATTTATTAACTTGTAAAG
CGGAATTTTTGGTTTTGTTAAAGACCTCCAGGAGTTTACG
TACCAATCTTCGGAAGGTTTAACATACCTATCTTTATAAC
GTTGGTTAAATTCCTGTTTAATTTGAGGCAGTTGTTTTAA
TTCAATATCAGGCTCTAATCCTTTTGTTCGTTGCAGAAAG
TCTTTGTTTATTGATTCTATATCTTTCTCCGGTCCAACCG
AACGGTCTACAACTGTCTCTGTAGCTTGATCATTATCTAG
CTCTCGTGTGTGATCTAGTTCTACTTTTGCTTGCTGCTTA
CTCTTACTTCGCTGTCGTTTGCCTCTGGTAGTTACTCTGA
AGCAAGGTGTGTAGGAATGAAAGCTCCTTGCAATTAGAAG
AACATGTACTTTCCGCCTAACTACCATCACCTGTCTTTAT
TTATTCCGCTGACAGATATGCACAACCAATTATCGTCTCT
TGAAAGCTTTTAGACGTGATTGCTGTTATTTGGCACGTTG
TTAGTATTTAAGCTTATTCGGGTTTGCATTGATATTTGCC
CGAGCAGAAATCTCCTTCTCGATGAGTTAGAACTGAAACA
TCTCTTCAATTACTTATACATAATAAACATAGAAAGCCAG
GACCTGTCATCATGAGTCATCCGATTCAATTTGTAAACGC
TAATAATAGCGATAAGAGCCACCAATTAGGCGGTCAATAT
TCTATTCCTCAGGATTTGAGGGAAAACCTGCAGAAAGAAG
CTGCACGTATTGGTGAGAACGAAAAGATGTGCTACAGGAA
AAATGGAAACTAGGACAGTGCAAAATCGAGAGGATTCATA
CCACAAAAGAAGGTTTGATATGAAGTTTGAGCCGGATTCC
GATACACAAACTGTTACGTCTTCAGAAAATACCCAAGACG
CTGTCGTGCCAAGGAAAAGAAAATCTCGTTGGGATGTAAA
AGGGTACGAGCCACCTGATGAATCTTCAACAGCGGTCAAA
GAAAACTCTGATAGTGCTTTGGTTAATGTAGAAGGAATCC
ATGATTTGATGTTTTTAAACCTTCTGACCATAAATATTTC
GCCGACGTTATATCCAAAAAACCCATAGATGAGTTAAATA
AGGATGAAAAGAAAGAAAGAACCCTGTCGATGTTACTTCT
GAAAATAAAAAATGGCAATACAGCGAGTAGGAGGACTTCT
ATGCGGATTTTAACCGATAAAGCTGTTACATTTGGTCCAG
AAATGATATTTAACCGCTTATTGCCCATATTACTAGACAG
AAGTTTGGAAGACCAGGAAAGACATCTAATGATCAAGACC
ATAGATCGCGTCCTTTACCAGCTAGGAGATTTAACAAAAC
CTTACGTTCACAAAATACTTGTAGTAGCTGCCCCATTGCT
AATAGATGAAGATCCAATGGTTCGTTCAACAGGCCAGGAG
ATAATCACCAATCTGTCTACAGTCGCTGGCCTAAAACCAT
TCTAACAGTAATGAGACCTGATATTGAGAATGAGGATGAG
TATGTTAGAAATGTAACTTCAAGAGCGGCGGCTGTGGTGG
CAAAAGCCCTTGGTGTTAATCAATTGCTTCCTTTCATCAA
TGCAGCATGCCACTCACGGAAGTCTTGGAAAGCAAGGCAT
ACTGGCATAAAAATTGTGCAGCAAATAGGTATACTTTTGG
GAATAGGTGTCTTGAATCATCTTACTGGGCTGATGAGTTG
TATCAAAGACTGCCTAATGGATGATCACGTTCCGGTGCGA
ATTGTTACAGCACATACTTTATCAACACTAGCAGAAAATT
CTTATCCATATGGTATCGAAGTTTTCAACGTTGTACTGGA
GCCATTATGGAAGGGTATAAGAAGTCATCGTGGTAAAGTG
CTATCTTCTTTTTTAAAAGCTGTTGGATCTATGATCCCAT
TGATGGACCCAGAGTATGCCGGTTATTATACCACAGAAGC
AATGAGAATAATTAGACGTGAATTCGACTCTCCCGATGAT
GAAATGAAAAGACCATTCTTTTAGTATTACAAAATGTAGC
GCTGTAGAATCCATAACGCCAAAATTTCTGAGAGAAGAAA
TCGCGCCAGAATTCTTTCAAAAATTTTGGGTCAGACGAGT
GGCATTGGATAGACCATTAAACAAAGTTGTTACATATACT
ACTGTTACATTAGCAAAGAAATTAGGTTGTTCTTATACCA
TTGATAAATTATTAACACCATTGAGAGATGAAGCTGAGCC
GTTCAGAACAATGGCTGTCCATGCTGTTACTAGAACAGTA
AACTTATTAGGGACAGCAGATTTAGATGAGAGATTAGAAA
CGAGGCTTATTGATGCGCTCTTGATAGCATTTCAAGAACA
AACAAATAGTGATTCTATAATCTTTAAAGGGTTTGGGGCA
GTGACGGTGTCACTTGACATCCGTATGAAACCGTTTTTAG
CACCCATTGTGAGTACGATTTTAAATCATTTAAAGCATAA
AACTCCCTTGGTTCGTCAACATGCAGCAGATCTATGTGCC
ATACTAATACCAGTCATCAAGAACTGTCACGAATTCGAAA
TGTTGAATAAATTGAACATTATATTGTATGAATCCTTAGG
CGAAGTATATCCAGAGGTATTAGGTTCTATAATCAACGCT
ATGTACTGTATTACTAGCGTAATGGATTTGGATAAACTAC
AACCTCCTATTAATCAAATTTTACCAACCTTAACTCCAAT
TTTAAGAAACAAGCATAGAAAAGTCGAAGTAAACACTATC
AAATTTGTTGGACTTATTGGTAAATTAGCACCTACCTATG
CACCTCCTAAAGAATGGATGAGAATATGTTTTGAACTATT
AGAACTTTTGAAAAGTACAAATAAAGAAATAAGAAGATCA
GCAAATGCCACGTTTGGATTCATTGCTGAAGCAATTGGAC
CTCACGATGTTCTTGTTGCGTTATTGAACAATTTAAAGGT
TCAAGAACGTCAGTTACGTGTATGCACGGCTGTTGCTATC
GGTATCGTTGCTAAAGTGTGTGGTCCTTACAACGTGCTGC
CAGTAATCATGAATGAATACACAACACCAGAGACTAATGT
TCAAAACGGTGTTCTCAAGGCCATGTCATTCATGTTTGAG
TACATTGGTAACATGTCTAAGGATTACATATACTTCATAA
CACCATTATTAGAAGATGCACTCACCGATAGGGATTTAGT
TCATCGTCAGACAGCGTCGAACGTAATAACCCACTTAGCT
TTAAACTGTTCAGGTACAGGTCACGAAGATGCCTTCATTC
ATTTAATGAATCTTCTAATACCCAATATTTTGAAACTTCA
CCACATGCTATTATGCGTATTTTAGAAGGTTTGGAGGCAC
TGAGTCAAGCTCTTGGCCCTGGACTATTCATGAACTACAT
ATGGGCAGGATTGTTCCATCCAGCGAAGAATGTAAGGAAA
GCATTTTGGAGGGTGTATAATAACATGTACGTAATGTACC
AGGACGCCATGGTACCTTTTACCCCGTTACACCAGACAAC
AATGAAGAATATATAGAAGAACTGGATTTAGTTCTGTGAA
TATATATAGAGCATATAAATAACCACAACTTGTAAGAATA
TTTTACTTGACACACCTATATCATCACGTCACGATGCCTT
CATAGATTATGATGAAATATAAACAGAACCTGCTATTGGA
AAAAAGGGCAGGAAAAATTTTGTGAAAGTGAGTAAAAGAA
AGATGAAGAGCGAGACATGGATAATAAGAAATAGATGTCA
CTAATGGACAATTGGAAGACTGATATGGAAAGTTACGATG
AAGGAGGCCTAGTTGCTAATCCGAACTTCGAGGTTCTGGC
CACTTTCAGGTACGACCCTGGTTTTGCACGCCAGTCAGCG
TCAAAGAAAGAGATCTTTGAAACTCCAGACCCTCGATTAG
GTTTGAGAGACGAAGATATTAGGCAGCAGATAATTAATGA
GGATTACCTGCTATTTACGAGTAAGGGAGGTTAATTCCGG
CGGTGACCTTCTCGAAAATATTCAGCATCCTGATGCTTGG
AAGCATGATTGCAAGACCATTGTGTGCCAGCGTGTAGAAG
ATATGCTACAAGTCATTTATGAACGATTTTTTATTAGATG
AACAATACCAAAGAATAAGAATAGCATTATCATACTTTAA
AATTGACTTCAGCACGTCTCTGAATGATTTATTGAAGTTA
TTGGTTGAAAACTTGATTAATTGTAAAGAAGGAAATTCAG
AGTATCACGAAAAATTCAAAAAATGATCAACGAAAGGCAA
TGCTATAAAATGCGGGTACTTGTCTCTAAGACAGGAGATA
TACGAATTGAGGCAATTCCAATGCCTATGGAGCCTATCCT
AAAATTAACAACCGATTATGACAGTGTTTCCACATACTTC
ATCAAAACGATGCTCAATGGATTTTTAATTGATAGCACAA
TAAATTGGGATGTTGTTGTTTCATCTGAACCATTGAACGC
ATCAGCTTTCACCAGTTTTAAAACCACTTCAAGAGATCAT
TACGCTAGGGCGAGAGTTCGCATGCAAACTGCTATAAATA
ACTTAAGAGGTTCAGAACCTACTTCTTCTGTCTCGCAATG
CGAAATTTTATTTTCCAACAAATCTGGCCTGCTGATGGAA
GGTTCAATAACAAACGTGGCTGTAATTCAAAAGATCCTAA
CGGTTCTAAAAAGTATGTGACACCAAGATTAGCAACTGGA
TGTTTGTGCGGAACAATGCGTCATTATTTATTGCGGCTCG
GCCTTATTGAAGAGGGAGATATAGATATAGGAAGCCTTAC
CGTTGGCAACGAAGTTTTGCTTTTCAATGGCGTCATGGGA
TGCATAAAGGGAACAGTGAAGACAAAATATTGAGCAGACG
ACAGATTTTCATATCAATGAAGTTTTTTACAATAGTTTAC
AAATCATGATTTTACATACTCAAATATGTGCAGGTTGATA
CAGACAACGTACGTAGAAGACAACAAACAGAAAACAGCGG
TTTATACATTTATTTAAATGACATACAGTGGAGAAGCAGA
GAAAGGAAAAGGAGTGCGATGAGAACAGAAGATGAATACT
TCGGTTGTGTTGGTTCCACGTACACATTAATAGCATTAAA
ATTGATCCTCTGAAATTACTTATGAGTTTTACGTCTTTTG
GTATTTGGCGTTTTCCACTGGCACCAATTGTAATGTTAAC
CTTTGGAGGACTGGAAAACCGTAAGACTTTGCTACTTTGG
CTAAATCCAGCTTATCGATTTGATAGACAGTTTTCAAAGA
GTGGGAAGCGTACGCTTGTAAATAAGATCTATAACCATCC
TTGGCTGTTTGATGTAGATAATAGTTGGATTTAATTAATT
TTTCTAATTGTGATTGAACGTTTGCAATTTTGTTTTCCGG
GAATTCGTACTCATTTAATGGGACCTTGGAAGCCTTTAGA
TATCTTAAAACCCTAATTCATTAGGTGTTAAAAACATTAA
AGATTTACCCTTACCTTTAGTGCCTCTTGCGGTTCTTCCG
ACTCTATGAATATAATCTCTTGGATCATCAGGAGGGTCGA
ATTGAATGATCCAGTCCACAGCAGGGATATCTAGCCCTCT
AGCTGCGACATCTGTACAAATCAAGATACCTCTTTCCGCA
TTACAGAATTCGAAAATGTATTTGTTCTCTTTTGTTGTTT
TTGCTTACCGTGTAATTCGAGGACTGGCAAATCAATATAG
TTCAATAATTCAGCGTAATATTTCACAGAGTTACAAGATG
ATAAAATACAATAATTTTTCTTTTTTTTGATTTCTTTTCA
AGAAAGAAAATAACAACAAAAATCTCTTATCACTGTCACA
TACCACATAGCCTTGTTCTAATCCATCTGCGGTGGAGTTG
TCGGTTTCAGGAACGACATTAATGAAAAGAGGGCCCGGTC
TCAGCGAGATTCTAGCCAAATCCTCAACTTTGGTCGTTTG
TGTAGCTGAAAATAACATGGATTGCCTATCTTCGTTTGGC
AAGATCTTAATTATCTGCCTCATTTCATCTTCAAACCCAA
TTTCTAAGATTCTGTCCGCTTCATCGATAATCAAAGCCTT
CAAGTTCTTGAATACAAATCCTTTGTATTTTGTAAGTGAT
CCAATAATCTTCCAGGGGTAGCAATCAACATGTTAACACC
TTTCATCAATTTTTCGGCTTCCTGTCTTCTATTTGCACCA
CCAATGACAATACCAAATGTCTGTGAATGGAATTCCATTA
ACTCTCTTGCCACTCCAAAAATCTGTAAAGCCAACTCTTG
TAGGCGTAATGACAATTATACCGGTACCATTTCTTGGTTT
GAATTTCAAAGAATGCAATAGTTCAATAGCAGGGATGAGA
AACGCTAGAGTTTTACCAGAACCTGTCTTGGCAGCACCAA
GAACATCCCTACCGGCCAAAAGAGGTGGGATAGTCCTTGC
CTGAACAGAAGTCATAGTGGTAAATCCCATCTTTTCAATG
GCCTTTAAAGTTGGCTGTGATAACTTTAGTTCTTCGAACT
TTTCCACACAAGTAGTTTGTTCTCCCTCAGGTGCGGCATT
GTTTTGTTTTGAAGTGCTCTTTTCATCTACTACAGGTTCT
TCTGTAGATTCAGAATCTCTAGAACGTTTATTTGACGGGG
TAGCCATACTTCTCCTGTTAATATTGCTCAGCTTATCTAA
TTATTATAGTATACAGTTATCCAATAGCTATGTACTCAAG
TACCGTGTATACACTATAAAATCTCATCTCATCGCTAAAG
CTAATATTGAAAAAAAAAAAAAAGAAAAAGCAAATAAAAA
ATTTTCAATTCGGGTAACGAAGAATCGACTCTCGCCGGGT
AAACAATTTAGTCGTCATACACTCCTCTTTACGTTAAGAA
AATAGAAGTAGCAGCGCTTTGTAAAGCATTAAAGCGTCAT
GGATTGCAAAATACACATAATATATCACTTGTGATAGTGA
GAAATGGAATGAAGTGGTTTAAGATGCTCTTTACCAATAA
ACATATTGCGCCTATCAAATCATTTTCCACCCCTGTTAAC
TGATACAGATATAGCCTTACATATAACTTTTGCACTCCTA
AAATTACCATGGCTGTTCACCGCCTGCTATCATCCATGTT
TTTACATACATCTATTAGGTTTGCCATCTTAGCCGCCGAA
GCTATCGTTGCCGGTACAGGCGCTCCTTGAATAACCCCCT
CCCCCCCACGCTATTCTTCAAATTCCGATTTCAGCTTCTC
TTTGTTTTTCCTTTTTGGCACCTCGGAAAAACCTCCACGT
GTTAGGTTATTCCGCCGATTCCACGGGTGGGGTGCTACCA
AGACTCCTGAAAAGAAACTGTATGACGAAAAGAAAAAAAA
GCTGCTTGAATTCCAACACCGCTTTCTTGTTCTGACAATA
GAAAGGGGGATTCCTAAAAAAAGAAAAAAGAGGGCGGGGT
TTATCATGTACTCAGAATATGAAAACGTGTCGAACGGGGA
TGACTTCTTCTGCTTCTTTACTTCTTTCTATTTAGAGTGA
CAGTTTTTATTTGTTTTGCTAACTTGTTTATTTATTAATT
TCTTGTTTGCTCCTTCAGTTACCTACCACGACTGTCTCAG
CCAAACCGCGATATTTTCATACAATTGACATTACAACAGT
TCAAAAGAAAAATACACATCCAGGATATGACTACAGCTAG
TTCTTCTGCTTCCCAGCTACAACAGCGCCTGCCGGAAGAA
AAACCTTGGCCGCAACTGAGTGGCAGCAATGCAGACGCTC
AAACCTTCAAATGTAAATACGTAACCAACCACAACTCCTT
GGGCGATGGGAATTTTAGCGTCGTGAAAGAATGTATGAAT
ATACACACAAAGGATTTGTACGCGATGAAGCTTATTAAGA
AACAAACTGTCAAGAACAAAATTCAACTTATTCAAAGAGA
GTTCGACCTTTGAGGTCAATAAGCGAGAAAATCAGAGATA
TGGAAAAAAAAGAATGAACATTCTTTGGACATTTTGAGGG
GCATCACCATATTTTACAACTTTTCGACTATTTTGAGACG
GCAGATAACATTGTCCTGATCACTCAGCTGTGTCAGAAGG
AGATTTGTATGAAAAATTGTTGAAAATCAGTGTTTAGACC
TCGAAACTCAAGTTACCTCGTACTGCGCCTGTTTGGTGAG
CGTTCTCGAGTTTTTGCATTCTCAAGGTATTGTTCATAGA
GACTTGAAAGCAGAAAACGTCTTATTCAGATTGAGAGTGA
ACGAAAACGAAAAAAAACCTACAGGGTGAACACCACGGAG
ATTTCAAATACGATCTCTTGGCACACGACCTAGTTCTCGC
CGATTTTGGTCTTGCTGCTGAATATAACACAAGTAAGGTA
AACTCGTTAAAGGAGTTTGTTGGAACCATCTCGTATATTG
CTCCAGAAATCGTCAAGTGCAAAGGTGTCGGTGAAATGAC
TCCTGATCAAGTTGGCAAACTAGACAAGTATGGTTGTCCG
GTGGATATATGGGCCCTTGGTGTACTGACATATTTCATGG
CCTTCGGCTATACGCCCTTTGACTGTACCACAGACGACGA
AACTCTGGAATGTATTTCAAAATGTGACTATTACGTCGAC
GAACAAATGATGCACGACCCTAAATACGAACAATTTTGGA
ATTTTGTTCAATGCTGTTTTACTATTGACCCGGCCGTTAG
GCGTTCTGCTAAGAATTTGAAACAGCATCCCTTTATTAAG
GATTATTTTGCTACTTCAAATTCTTTGAATACTAAGGACA
CGCCGAATTTCTCCTTTCATCCAACAATAAGAAGGGTATC
TTCTACAGCGTCCATGCACACATTGAGGTCTCCTTCCAAA
TCAAGAAAGACAACTACTCTAGCGTATTTAAATATGGATG
GCGGGTCCTCTGAAACTTCCACCGCCTTCAGCAGCAAGAT
GGATTTGCCTGACCTTTACGTTGATAGAACCATTAATTCT
CGTGAAAGATCATTGAATAGAATTCGAGACACTCTGAAGA
AAACATTATCCATGACATCTCTTAAGCCTGCAGGCACATT
CGACTATCTTCACGCTAACAAAACGGTACTTCTTTATCAT
CATCCAAGTCAGGCCTCGTGAAAAAGAATTCTACTTTTGT
CTTGGACCCTAAGCCACCAAAGAATAGCTTGATGAACGGT
TGTTTCAGCACCACCCAGAATCGCGCTCAAATTTCAATAC
CCCCAAAACCTTATCGAGGCAAGGTTCCTCTACTAGCGTG
AAGAAATATGTCAATGAAGTTGACTTACTTTTAACCCCAC
GTACGGCCTCGATGAGCAGCAATGATACCACAGCCATTAA
CGATTATGATACTACTAACGATAAGAATCCTGCAAGAAAA
CACGCAGCTTCATTCCAGGTGAATGTTGATGATTCTGATG
GTGATGAAACCATGCAGATATAGTGTTGAATGATAATTCA
CCTTTTTTTTTCTTTTCTTTTTTTTTTTTACCTGGGACGA
CATTCTAACTAATGAAATTTACGATTAATTATTCTTTTTT
TTTCAAGAAATAAATATAACTGTAACATATATATATTAAT
TATGGGGATCACAAAGAAAAATAGTAACTTTAAGAATCAA
ATAATAATGTGTTGCGCTTCTTAGTACTCATCCGGCATTT
ACGGTTTCCATGGTATGGTTTATTTTTCGTGCATAGTATT
ACCCGTCGTGTTCTTTTCGGACATTGGAAAGTTGTCCATC
CCAAACACTTAAGATGAGTTAAAAGGCGTTGGCGTTTGCC
TTCTCCGTGTGATTGATTTACAGTTCAGCCCAGTGATCAT
TTAGCTTACCCATCATCGCGTAAAATGTGGCTCACAGAGG
CTCAAAGTATGTTTTAATATTTTAGATGCTCTTTGCTTCT
CCGAGAGACGTTAGTTCCTTTTACTAACAACTTACTTTTC
ACTAGAATTTGGTGTGGCCTTCACTTTCGGCGGTTTTTCT
TCTTTTTGTTTGGTATATTTACTTTTTTGATCGTGCCCTA
TTGGCCTTGGGCAATATTTTGTTTTAATTGGAGTATTCTT
AATAATCGGTTCACAAAAGACATATATTTTTTACCAGGCC
AAACAAAAGGCGCGGTTCACTATTTTTCCTAGTTGGTGCC
TTCTTAATACTGTTGAAATGGACATTTTTGGGCTTTATAA
TTGAATCTCTAGGTATTATAGGTCTCTTTGGTGATTTTTG
GCGTCATCGTACAATTTTTGAGATCAATGCCCATAATTGG
TCCCATACTTTCTCACCCAGCAATCGCTCCAATAGTAGAT
AAATTAGCGGGAGTTAGGGTTCTGCCAGTATAATGGTAAA
ATTTTGTATGTGAATATCATAGATTAATTTTTTCGAACTT
TCTATAGGTATAAAGTAAAAATAATAATATTTACATGATT
AACGTTGTCCTCACAAATTTATGATATTGACTCGACAAAA
TCTAACACAGTGGAATCATCACCATATTGACCTACTACCT
GTAAGCCAATCGGGGTCTTCTTTAAAGGCATTGATAAACT
TGGTAGTCCAGCCAATGACATTGGGACAGTAAAGACATCG
TTTATATACGAGTTAGTTGGAGATTTGGCTTCCTCTTCTT
CGAAGTCCCTTATGGATCCAGGAAGCTTGGACGATGTGGG
AACTATCAGTAGATCTAGGCCGTCTGGATTTCCCTTAGAA
TTAGTTAAAACATTTGGAAATCTGAAGATCCCGTCAAATT
CATCGATCAAATTAACTCGTAGCTTTTCTGCCTTAATAAA
ATTGTTCTTAAATGCATCTGAACAAAGATTATAATTACCT
AGAATGATTCTATTCTTAACTTCTGTTCCGAATTTGGACC
TAGTAGGTGCGAATAAAATACCGTCTTTATATCGAGTTCT
GAATCTCTGTATCCATATCTGATACCATCATACCTTGATA
AATTGGAAGCCGCTTCAGCGGGTGATAGCGTATAATAAAT
CGGTAAACAGTTTTTACAGATGGAATGGATACAGGGTATA
TTTCAAGCCCTAAATTTATCAGCTTTTCTAGTAAGGATAA
ATATAATCTGTGGAACCCAATGGGCATACTTTCATGGCTA
AATTCCTTTACAATTCCTACCTTTAAAGGTCTCCTAACCT
TTTATTCCCTTCTATCAATTCACGCAATTCCACACTTAAG
GAAGTGGGATCTTTCATGTCATATTTATCGAGCGTATGAA
ATACTTTTCGCAAGACGTTTATCTTTTGCTAAGTATGCCA
ACAGTGTCTAAAGATTGAGAATACGCTATTACGCCAATCT
TGACAACCGTCCATAGGACGGCTTGAATCCTAAAACAGAT
CCATAGCATGCGGGGAGCCTAACGGAGCCACCAGTATCTG
TTCCCAAGGCAAAATCGACTAGATCGCAAGCAACGCTTGC
AGCGGCTCCAGACGATGAACCTCCCATGATCTTCTTGTCC
TCATGAGGATATAAAGGGTTAATTACGGGCCCTCTTATTG
AATGTACTCCCCAGAACCCATTCCAAATTCATCTAAATTT
GTCTTGCCTAAGATATGCACTCCTGCCTGTTTTAATAGTT
TCACTACTGTTGCATCGAAGGGAGACTTGAAATTCTCAAG
TATATGTGAGGCACATGTGGTTGGAAAATCTTTTGTAACT
ATATTATCCTTGATACTGGCAACGCAACCTGTCAATGTTT
CTTTTGTACCTTTTTTATTTGTGATTGAATAAGGAGATGG
ATTGATACTAGTGAAAATATTATATTTTGATTGAAAACTA
GATAATCTTTCGATTGATTCTTTTAAGGAGCGTTTCAGTG
GCATTTTGTATAATCAAAGTTAGGACTCCAATTGAGGGGC
CATCTTTCCAGCACAAATAATAGTGTTTACAAGTATAGAT
GTACTATTACTTTTTGGGAGCCAATGCATTTCAAAAAAAA
AGAAGAGCAGATAAGTCATGAGGCTAAGAAAGATAAAGAA
ATCTACTGGTTGATGAACGTCATAGATTTAAGTGATCCTG
CCATCAATGTGGATTATGATAGCTTGATTGGCATTGACAA
TGAGGAATCTCAAGAAATTTTTGAAAATGAAGTGAAGGAA
GATGGACAACAAGAAGAGCAGGAAGAAGCATCTTCAAGAA
AAGATGGGCTCATCGTTGAACCAGGGAGAGATGTTGAGAG
TTTGAGAAGGGCTATTCGAGATCAGTTGCTTTTCAAGATA
CATAGACAAAACCAATCAGACTGTGCAGATGCGAGAAAGT
TGAGTAACGATGAAGAAGATGAAAGTCGGCAACAGAAATT
AGAAAGAATAAGAGAAGAATTGAGGAGTTGAAAATAGAAA
ATTTAACATCTGAAATGCAAACTGAAATCAAGGAATTGTG
CGAAATTCAATCAAAATTGGCGACGGAATCATCTAGTAGA
TTGACAAATTTGAGGAAGAAGCTCGAAACATATGAAGGCC
AAGATACCGTCATATTGCCAAACATAATTCTTGATACGAG
TAATATCAAAAGATTGCAAAAGTTAGATCAGAAAATATCC
CTAATGGAACGTTTTGTTGGCATACCAGAAGCTTTGGAGG
CAGAAGAAGATAGGAAATCGGTTCATAGTAAAGTCAATGA
ACTATATAGAAGTATTCAACTTTTACAAGGCGATGATAAG
GCGGAAGGAAAGCTGCAAAGTTCCGGGATAGACTCGTAGA
ACTGAACGAGGAATTTGAAAACTCATTGTTAGGCAAGAAA
ATACAACAGGACTTGAGGTTGAAAGATGACACCGTGAGCA
AGCTTGTTATGCCCGAAAACAAAGTAAAGGAGATAAATAG
TATGTATTCCATGTTCAAGCAATATCAAGATTCACTACCA
CTGTTGGCGGAGAGGATGAAAAGTCTCAATAAAATGAACA
ACAGGGTGATCGAGGTGTACGAAACCACGAAAGGGCTGGA
TTCACAAATAACCAGCATCCAAGAACAAGGAAAAGTTTGG
CTAAAGGCTTTAAATGAGCTGGATAAAAATTCGATGAACA
AGAGGTTAAAATTCGCGAAAATATGGAGCAGATCAGGCGT
AAAATTGATACCCTCGAAGACGAAGCTCTACAGAGAAATA
GCAAATAAAAGGCGGAGAAATAATTTTATAAACCAATTTA
TTTCATTCTTCATTTTTCGTCTCCATATGACAAAAAATTG
AAAATATGTGTGTGTATGTATATATAATAATAGTAATAAT
AACAATATGAAATATGAAATATCCAAAATAAGAGCGGAAA
ACAGAAATTATCATAAAAAAGAAAAAAATAAAGTCTCTAA
AGGGTATCAAGCGCTTATTTCTTCTTCATTCTACCAAACA
ATCCCTTCTTTCTTCTTCTTTTGCTTTTCCTCAGTCTGTA
CGTGTTGTTGTGGCTGATACACTGCTTGTTCACCATACAT
TTGACTGGAAGCACCACCCACTTGCTGTGGCATACCGTTC
GCATCGTAAGTCACAGCAGCACCAAACACAGGGAAATCAG
GTCTTACGCGGAACCCGTAAGTTGGAGTCTCCAACTGTTG
GGCCCAGACCGGGTCTCCGGAGACAGCATACTCGAAACTT
CTTATAGTGTCCAAAGGTCTTTCGTCTCTTGCCCTAGTTG
GATTCGATATATCTGCCTGTGTGATGGGTTGACCGAAAAC
ATCACACAGAACATGACCTTCTTCGTTGGAAAAATAAGAT
TGTCTGTTCATGTTGTCGTGGAAGGTATCAGCAGCTTGTT
CAAAAGGTTGGGCTTCCTGCACAGCGTCTAGAATAGGATC
AGCAACGGAAGCAGTACGCATCTTCAATCTTGCCTTGTCA
TCTTCAGAAATCTTGACATCTGAGGCACGGTTCGCTCCGT
CATGATCACTCGTGTTACTGATACTGGATTTCTTTCTAAA
ATGCATCATATTGCCTTGGTGTGCTGTTTTAACCTTGTTT
GATGTTTGCTGTGTCTCTTGTGTTAGTTCTCTGCCTAGTG
AAACCGAAAATGCTCAAGAAAGCGTACCACGAAAGTACTC
CTTTCTTTCTATTAATAAATAAACAAATAAATAATACAGG
TTGCTTTGCCTCGATGGTAAAAGGAAAGAAAATTTCGGAT
CCGAAAATTTTTAGCGCATTCTCTGGGCGCCGTGCACCAC
GTCAATTTGACAGAGATGATGTTACGATTATTTGTATTAT
TGTATAAATATTTATATATATATGTGCGTGTGCATATACT
GGCTTTCTATTTTTATTTATTAGATTCTTGGCAACAGGCA
AGGATGGACTGCTTGACACTTTCGCAAGCATTTTGAGTTC
CTCTGGGGACATGGCGGCGTTACAGCAGATTTTCAAGCTA
GGGACAATTGGTAGCGTCTCCTGTTTTAAAACAATAGTGT
TTCTTGTGATGAGAACGTTGTAGTTAATAAGAGCATGATC
TACTATGGACTGCAGAAATTTTTCCTCCTCTTCGTATGGC
TCAATGAATTTGTTTGTCTGGGACTTCTTTGCAAAGCTGA
CATGGTTTCGAATAGCTGTTCGCAGGTGTATCCGAACTTG
CGAGACCTATATGCGGGAGTCAGTTGCAGATGTAGGACAG
CAGACACTGGAGAGGACGTGACGATTACGTATGAACGCAA
GGAGTCGTCAGATGCAAAGGAATCATGCAAAGATTTGGAT
AGTTTTGCAGCGTCTGGACGGCGTCGTTGTTGGAGTCCAT
CAATTTCAAGACTTTGGAGACGGATGTGACGGTGTAAGCC
GGCAAACAGGCAGAAAAAACAATATGCATTGGAACCAATA
CGCTGGTGCAAACACATAACACTGTCACCCAGGACAAAAC
CACCGGTGGACCCCAACGCGGTGGCCATGGACCCAACGGT
AATGTCAATGGCAGTTGCGCGATCCATGTTGAAGTGCTCT
GACAACCCACGGCCCGTAGCGCCAAGAACACCAATGGAGA
AGGTTTCGTCAACAAATAGTCTGAACTTGTACTTGTTCTT
CAGCTTAGTCAACTCAGGCAACGGAGCTAAATCGCCCGAG
TTGTGGAAAATACCCTCAGTGACGATAAATTTTCTTGGAA
TGGCGGGCAGTTTCTCAAGTTTCTCCTGTTCGGTCAACTC
GTTTAATAAACATTCTAGCGAATTCATATCGTTGTGGTTG
AAGTAGTAGACTGTGGATCTGCTTAGTTGCAGAGCATTTT
GCACTGGTAATGACACCTGGTCGTCTGCCACGATAACATC
ACCACGCTTTGTGAAAGCAGGCAGAACAGAGGGTGCGGCA
CAAAAAGTCTTGCCCGTACAGAACGGAACCTTGGGTGCCA
AAGAACTGTGCTAAATCATATTCCAACGTGTAATGAACGT
CCTGGTTACCGTAGAACCCGGCGGGACCACAGGCGCCCAC
ACCGTAATTCTTGATAGTGGTCTTGACCACTTCTTTCACG
GGCTCCGTAGCGGACAATTGCAAAAAGTTGTTCGAGGCCA
AATTGAAAACATTGGTATACTTCTCCTGCAGGTTGTTTCT
GGTGATAGTAATATGGTTCTGAATGGGCATTTCCATGGTG
ACGGGTGTTTTGGCCACCCTCCACGATTGCTCATCGGTGG
CAGAAGGGTCGACTAGAGGCTCGGGCTCCCAGTCCTCAAT
TAGCGCGTCAATCTCCTGGGGCGATAGGTTGGGCTTCTGT
GCTTGAAGACTCTTTTTCTGTTGTGGCTTGGACAAGTAAT
AGATGATCCCGTATAAAATAAGCCCTATCTCAACCGTGGT
CCTGTATGGATCGTCATGATGCGATTTCTTGATGTACGAA
ACGATGAATTGGCCTCCCGGGATTTGAGTCAACACCAGAT
TGAAGTAGTACCATAGGTACGATGAGGTGGTAACAATAAA
TGCCGGAATCGGTATTGATTTGGGTAAAACCTCTGGGATG
TGTGCCATTGCTTTTTTTTGGGTGGGAAGGAAGAAAAAAG
GATAAATAACCCTACACGAGCAAAATGTGTATATTGGAGG
CCAGGCAGAAGGTTAGAGCGCTCTTATACTGTGCTACTCG
ATGATGTTGAAAAGAATTTTTTTATTTTTTCCTTTTTCTT
TTTCTTAAGTACTATATTTTCTCAATCTTACTTTCGTTCA
CTACAGTTAACCGCAGCAATATGCCCCTATAAAAAGAATG
AGTGAAAAATTTGTTAGCAGAGAAGCAAGAAGGAAAGAAG
GAAAAAAAAGAAACCGTGTAAGAAATCATGGCGCCTCAAA
AAAAAAATACGCGAAATCGATTTCCGTATATGATGATACA
TATGTTAGGTCTCTTATGGTAGTTTTTAGGGTCTGTCCTG
TTTTTGAAGGCATTGGTTAGGGTCTAGTAAGTAACTCGTA
TAAAGAGATGTACTTTTATACGGTATGTGTGGCGGTTATT
TCCAGTGTTTTTTCCCTTATTTTGTGGGTTCATGGAAATA
GTACATATTGACCTTCTGCACAAGAAGCCATATTGACAGA
GCAGTATGTGAGGACCTTTCTTCTACACAATGTAACAGTC
AATGGTTGTAGTCAATACCACGACCTTTACGTGCAGTTTT
AGAGCGAAACTTCGGTTTTTGAGACTTACCTCGTGTTTGT
GTCTCCCTGGGAATGGAGCCGCGCCACCCTTGTCTATTAT
GTATAGTCTTATTTAATCATAGCGATGTTGGTCATCCAGT
ACACTTCGGTAGCAACCTTCGTTTGTGATTGTCTTGGTAA
TTGCTTCCAACAACTTTATCCATCATTGAGACAGGGGCCA
TATCACCCGCGGGGTCTCAAAGAAGGGGCCCACTAATAAA
AGCACGAGATAAGAATGCCAGCAAAAGCTCCGAAATAATT
CTTTTCGTCTTCCCTCCTAGTCTTAACAAGACAAGAGAGA
GAGAGAAAGAATACTCACTAGAGATTGTTTCTTTTCTACT
CAACTTAAAGTATACATACGCTATGAAAGCATTCACCAGT
TTACTATGTGGACTAGGCCTGTCCACTACACTCGCTAAGG
CCATCTCATTGCAAAGACCGTTGGGTCTAGATAAGGACGT
TTTGCTGCAAGCTGCGGAAAAATTTGGTTTGGACCTCGAC
CTGGATCATCTCTTGAAGGAGTTGGACTCCAATGTATTGG
ACGCTTGGGCCCAAATAGAGCATTTGTACCCAAACCAGGT
TATGAGCCTTGAAACTTCCACTAAGCCAAAATTCCCTGAA
GCAATCAAAACGAAGAAAGACTGGGACTTTGTGGTCAAGA
ATGACGCAATTGAAAACTATCAGCTTCGTGTCAACAAGAT
TAAGGACCCTAAAATCCTGGGCATTGACCCAAATGTCACA
CAGTACACGGGTTACTTGGATGTGGAAGACGAGGACAAGC
ATTTCTTCTTTTGGACTTTTGAAAGTAGAAACGATCCTGC
AAAGGATCCGGTCATCCTTTGGTTGAACGGGGGTCCAGGT
TGTTCTTCACTAACCGGGCTGTTCTTTGAATTAGGACCCT
CATCCATTGGACCTGATTTGAAACCCATCGGGAACCCTTA
CTCTTGGAACAGCAATGCCACCGTGATCTTCCTTGACCAG
CCTGTCAACGTTGGGTTCTCGTATTCCGGGTCCTCAGGTG
TTTCCAACACTGTCGCCGCTGGTAAGGATGTCTATAACTT
CTTGGAGTTGTTCTTCGATCAGTTCCCTGAATACGTCAAC
AAGGGCCAAGATTTCCACATCGCTGGGGAATCCTACGCCG
GCCATTACATCCCTGTTTTTGCCTCTGAAATTTTGTCTCA
CAAGGACAGAAACTTCAACTTAACCTCCGTCTTGATCGGA
AATGGCCTCACTGACCCATTGACTCAGTATAACTATTACG
AACCAATGGCCTGTGGTGAAGGTGGCGAACCATCTGTTTT
GCCCTCGGAGGAATGCTCTGCTATGGAAGACTCTTTGAAC
GTTGTTTGGGCTTGATCGAGTCGTGCTATGACTCGCAATC
CGTCTGGTCCTGTGTTCCAGCTACCATTTATTGTAATAAC
GCCCAATTGGCTCCTTACCAACGTACCGGCAGAAACGTTT
ACGATATCAGGAAGGATTGTGAAGGTGGCAATTTGTGCTA
CCCAACGTTACAAGATATCGACGACTACTTAAACCAGGAC
TACGTCAAAGAAGCTGTCGGTGCGGAGGTTGACCACTACG
AATCCTGTAACTTCGATATCAACAGAAATTTCCTGTTTGC
GGGTGATTGGATGAAGCCTTACCACACCGCCGTAACAGAT
CTTTTGAATCAAGACCTACCCATTCTGGTATATGCAGGCG
ATAAAGATTTCATCTGTAACTGGTTGGGTAATAAGGCGTG
GACGGATGTCTTGCCATGGAAGTACGACGAAGAATTTGCA
AGCCAAAAGTACGTAACTGGACTGCTTCTATCACCGACGA
GGTCGCTGGTGAAGTCAAATCCTACAAGCACTTCACCTAT
TTGAGAGTCTTCAATGGTGGCCACATGGTTCCATTTGACG
TCCCTGAAAACGCCTTAAGTATGGTTAACGAATGGATCCA
CGGTGGTTTCTCCTTATAAAGCGTGTATGTGTAGGCATAC
CGTTTTTATTATCAGCTACGATCGAAATATATACGTTTTT
ATCTATGTTACGTTATATATTGTAGTCTTAACCATTTGTA
AGTTTTGCTTCTTTTCTTTTATTCATTTCATAACATCATA
CTGTTTTACGTAATACCATCCTTAACTTTTTCCACCGAAG
GGGAGGAAGAACTAAATTCTAGAAAAATGAAACCATTAAA
AAAAGAAAACAATAGAGCTGCTTCTACAATTTTGCACATC
AAAAAGACCTCCAACTACCGAGTTTGTAAGTACAATGTCT
CAACCCACTCCCATCATAACTACAAAATCAGCTGCTAAGC
CAAAACCAAAAATTTTTAATTTATTCCGCGTTTGCTTCAT
TTCATTATTGCTGATCGCTGCGGTTGAATACTTCAAGTAT
GGTACAAGAATTAACTATGAATGGTTCCATTGTACCCCAA
TCAAAGAACCCCAGTCTGGCTCAGTAATCAAGCTTTGGGC
ACGTGGTGGGCCAAGTTGTGACAAAAGAGGCGAATATAAA
ACTATAGTAAAGAGAATCACTAGAGATTATGAACCAAATG
ATGAACATCTCTCGTTCTGTATCATCGAGAATGATAATGT
TCCACCCGTCCACTACCCAATTCACGAAGATAAAGGTGAA
CCTGGCTACGTAGCTTATGTCGGGTACGACACAGACTCTG
AGCTGGTTCAAGAACTATGTGCTGATTCCACAATTTATCA
CATGTGAATTCTTTCTTTTACATACATAAACATAGAAGAA
ATCCAACCCTGATATAGGGATTTATAAATGCGTGTGCATA
TCTATATTTATACATATAAAGAGAAAAAATTGCTCATGAT
AAAAGAAGTATCGCCTGCCCACTTTCCTAAATCCTCGAAT
TTTCCCTATATTTTGCGAACATTTTGCCTAATTCCTCTTG
AATATTAACTTTGAAAACTTCTAAAGGATATAGTTTATCA
AGGTCGATACCAGAGGTTGTTTTCCTATCTTCTCTGATTT
TATCAATTGTTGGTATAAAGTCCATATATCGGGCCAAAAG
TGTTGCTCTTTCACCTCAGTAGGCTCAAATCTTTCGTCTA
CTGTTTTTATCAATCCAATAGAATCGCACCCCTTCGGTAT
TAATATCTCACTGCGTTTGACCATTTCAATATGATCTTTC
ATATCTCTATCTTCACAAAAATGCTTTAGAAGCTCTTGGT
ATTTAAGCCTTTGTGCTTCCTCTCGTTTCTCTTCGGTATG
GTCTTCGCATATATAGAATAGTGAGCTATCATTAAAATAG
CAAAACGATCTTAACGTTTGCAAAATGAAGTCAATATGTA
CTGACTGCCATACTGTAGTGTGTCTTTGTAAGTTTAATAT
TTCGCCACTGTTTAAGCACCATACAGAAAATTCATTATCG
TCATTCAGTTGCTTAATTTTATTGAATGCGTAGGATAGTT
CATTCAGCCACAACTTTTGGTCGTTCAGTGTCCAATCTAA
TAATATGAGCCAGCGAACCTTCGAACTATGTTCTTGTAAA
ACGGCTTTAGAAGATCTAGTGCATCGTCAGTGTTTCTTAT
TAGCGTGTAAACATCGACAGAATAATTTTCCTTTAAGTCG
TTGGTCCATCCTATGGTGGCGTAATTAATCAAAGTGGTAT
CCAGTATTGAATTGCTTCCCTCTGGAAAACAGATATTTAT
AAATTGATGCAGTGTTTTACTTGATGGGGAATATATGATT
GCTGTTATCGTAGCAGTCTCTGTGCTGTTGATTGTGGATT
CATTCTGAGACAATAATTTGTCCCAGGCATTACAATTATC
CATTAATACATACAATTCTTTTATCTTCTTTTCTTTTGTA
CAAGTTGCGGATTACTTCTCTTTGTTTACCTTTTGCTTTT
ATTTTTTTTTTTTAATACGTGCATATATATATATATATTT
AGTTTAGGTCAGAATACAAAGATAATTATGTATAAATGGG
CGCATTTGGAAACTATTTTACATACAACTGAACAAGTTCG
GAACAATCTATCAATAATCTGCACAATTATATAATCCGAT
ATCGACTTCAGCCTTCATATCTGATGAATTATTTGCGATC
GATTCACGTTTTTCTTCCAATTCTTGAATATAACCGTCTT
CAACACCAGTGACATAATTTCCGGTAAATACACCATCTTC
GAATTTGGTTATTTTATCAGTTTTACAACAATCAATCAAA
TCTTCCAATGATTGGTAAATGACTCTTTCACAACCGATTA
CTTCCGCCACTTCTTCATCGGTTCTGTTATAAGCAATCAA
GTTCTTTGTGTCTGTTAAGTCAATACCATAAATATGGTTG
TAACGAATGGCTGGGGCAGCTGAAGCGAAGTAAACCTTTG
TTGCACCGGATTCCTTGGCCATGTTAACAATCTCTTTGAA
GTAGTACCTCTGACAATAGAATCATCCACTATCAGAACCT
TCTTACCCTTAAATTCAGACTCCATAGGGTTAAGCTTCCT
CCTTACTGAAGAAACCCTTTCCTCTGGTTTGGCATGATAA
ATGTCCTGCCCACGTATCTGTTTTTAACAAAGCCCTCTCT
ATAAGGCTTCCCTAACACATTAGCACATTCTAGTGCACAT
GTTCTTGCAGTATCTGGGACGGGAATAACAACATCAATAT
CTTCTGGCTTCAGTTGCTTTAGAATATTTTCCGCTAATTT
AGAACCCATAGCCAATCTTGTGTGATAAACTGATATTCCA
TCCAAGACACTGTCCGGTCTGGCGAAATATACGTATTCAA
ATAAATCAGGTCTATAAGAGTTAATAGGAACCACTTGTTT
GAACTCAGGTTCACCTTTGCTACAGTTCTTAGGGATGATA
ACTGCCTCGCCAGGCTTTAAGTCACGATATTTAGTAAAGT
TGTGAGCTTTGAAAACAACACTTTCTGAAGCTAACATATA
GTCCTTAGTGCCGTCCGGATTTTCTCTTTCACCGAACAAT
AATGGCCTAATACCATTTGGATCTCTGAAACCAAATAATG
CAAAACCGGCAAGTAAACCAACGCAAGCATAACCGCCACG
GCATAAACGGTAAACACCTTCTAACGCGTGGAAAACATCT
TCATTGTTAACTCTGTACTTGTTATGTTTTTCCAGTTCAG
CAGCAAAATATTCAATAGTAACTCCGAATCACTGTCCGTG
TTAATATGTCTATGAACGTCTTCATCCATATATCTCTTCA
ATGATGCAGTATTCACCAAGTTACCGTTATGTGCCAAGTT
AATACCGTAAGGACTATTGACGTAAAATGGTTGCGCTTCT
GAATTAGCCGAAGACCCGGCTGTAGGATATCTCAAGTGGG
CAATACCCATGGAACCAGCAAGACCGGAAACACGTTGTTG
GGTAAATACGTCACGAGCCATACCATTACCTTTACATTGG
TAGATTCTACCACGAGAACCACAGGTAGCTATACCAGCTG
CATCTTGTCCACGATGTTGTAGAAAAATGCATCCATCACA
TAACTCCGGAGCTACTGGAGTGGTTTGGTTTGCTAATACA
ATACCTAAAATACCACACATTTTTTCTATTCTGCTGTTTG
CTGTACCTCTTTCTTTGCTAAACTTATTAGAACGAAATCT
ACTACTTTCAAGACGATGTCTTCGCAACTATGACTTAAAA
GTGAATAAAATTGTACGGTGGCTGTTGAAATTTTTCTAAA
ATGAAAAAAAAAAAAACGAAGGACTTTACCTTGACTTAAT
AATAAGAATCTGAAAAGTACAAACCTATTATTGAAATTGT
AAGTAAGCAAACTTTAAATACACCGAAGCTCTGACATTTG
CCGCATGAGCAGTCATTCGGATTCATGATCCCAGATTATA
TTTTATTATTCATGTTCGTTCTAACTCTGTCCTGTTATTT
TCGGTCAGGAAGAGTCAATACATCGGGTCATTGAAAACCG
CGGAGAAAGATAATAACTTTTCTTTTTCCTTAAATCTTGA
AAAACTTATACATGTATAAATCAATATTTACTTACGAGCG
TTCATAGTTCTTGCTGGTCTTTTAGTTCATTCTCTAAATG
ATCCAGATCTTCTTGTATGGTCCAAAGTTCGCGGTACAAT
GACCCTGGCATAGCCAACAGTTCAAGATGCTTACCTTCCT
CTCTTACTCTTCCGTTGTCAAGGACTATGATCTTGTCTGC
ATCTGCAATTGTCCTCAGTCTATGTGCGATGTATACACTC
GTTCTCGAACCCGAAGTAAAGTTATCTCTAATGGTTCGTA
AGAGAGCTTGTTCTGTGTGTGTGTCCAAGGCGCTTGTGGC
CTCGTCAAAAACATGATCCTTGCATTCTTCAATAGTACCC
TTGCAATTGCCAGCCTTTGCTTTTCACCACCGCTGATCAT
CAACCCTCGCTCCCCGACGATGGTGTCAAAACCTTGTGGT
AATTTCTTGATTAAGGGTGCTAGCTGGGCTTTTTCAACTA
CAGTTATCACTTCCTCGTCGGTTGCGTCAATACGACCGAA
CTTTACATTTTCCCAGATAGTGTCATTGAAAAGTGGTGTG
TCCTGTGGTACCACACCAATCACCTTCCTCAAGGCATCGA
TGTCATATTCTTTAATATCTCTACCGTTTATGAGGATCCT
TCCGCTTTCAGGATCATAAAATCTAAAGACTAATTTTAAA
ATGGTGGACTTCCCACTGCCCGAAGACCCAACTATTGCGG
TTTTCCAGCCTGCTGGGATGGTAAAGCTGGCATTCTTTAA
AATTTTCCTATCGGGATGATATCCAAACGTGACGTTCTCA
AAAGTAATATCGTAGGGAACATTTTCTGGAAGCATTAAGG
GACGTTCGGCATTTTTAATCTTGACTTCATTTTTTCTTAA
CTTAAATAGCGTTTCCATATCAATCAGAGACTGCTTTAAA
TCTCTGTAAACACTACCAAGAAAATTTAGCGGTACTGATA
GTTGAAAAACCAACTGATTAATTAGAACCAAGTCACCAAC
TGTCAAGTTGCCACCAATAACGCCGGTGCAACCCATATAC
ATCATTGCAGTTAGGGCAGTAGTAAAATTAGATTTTGGCC
GGAGTTCAAAAATGCTAGAGATTGCGATACTTTAATTTGA
GAGTCACGATAGTTCATCAAGGAGCCATTATACTTATCTG
CAAGATATTTTTCATTGTTGAAGTATTTTACCGCCTCAAA
ATTAATTAAAGAATCTAAAGCCACACTGGCAGCTTTGTTA
TCGGCCTTGTTAGCATCCCTTCTAAAATGTGTCCTCCATG
CGGTCGTCTTTATAGTGAAAATGGAGTATAAAAGCATTGT
ACTGAATGTTATTGCGGCAAATGACGCACCGAATTGATAC
GTCAAAATCCCACAAACGACAGATATTTCAAAACTTATAG
GGATAATGTGGAATACCATGGCCGTTAACACTTGAGATAT
ACCCTTTGTACCTCTATCCATGGCCCTCGTCAGACCACCC
GTTTGTCTACTCAAGTGCCATCCCAAATCTAACTTCATAA
GGTGCTGGAAAGTTTGTAGCGACACAGTTCTAATGGCATT
CTGTGCCACTTTGGCAAATACGGCGTTCCTCAGTTCGCCG
AATAAAACAGAGCCGAACCTTGCAACACCATAGCAAAGAA
TGGTTAATCCAATCGCTGCCGGAAGGGCGACTGTAGGATC
ATCCCATGCTATATTCATTGAATCAATAGTTTGCTTGAAA
AAAGGTACTTGAACATTTAAAATTTTGGCGGATATCAACA
GTCCAAGGGCAATCAGTACCCTTATCCTCACTTTATTGTT
GCCTTTGGGCCAAATATAGCGAAATAGATCTTTCAAGATT
TTCAGTTCCGAGAGGGTTGGGGCCTTGCTGGTCTTTTTTT
TACCTGAGTCTTCACTTTTGGAGCCGACGAGAATTGCTCG
ACGGATTTTTTTGTGCGTAATATCCTTTTGTGCTTGATTC
CATAAATTCACAGCTGAATTGAATAACAGAGGCCGCTGGG
TTGATAACTTAGACACAGTAAATATAACGGGCGAATGGTT
CCGGATTAGACCAGATCTAAATTTTGATCTTACAATTCGC
CCAATTACAGGACATCTTGGAAGAAGCAGCATTTGCAGGT
TGGAGTGGAATCTATCAACAACGATATACTTACGTTGCTC
TGTCGCAATTTTCGAAATTGTACTCTTTGCTGTGCTGATT
GCTTTGTTTGCGATTATTAATGTAGAAAGTCATCGGAAAG
CCCTCGCGCTCTTTCCCAGTGAAATTTCACGTGATGTAAT
CTGATGAAGGGCACGTATAGGTCAGTGACCTTTGCTGTGC
AAATTGGGTAAGGTAATTTCTTTTAAAGACTTTAAGAATG
GTAAAGTGAGGTACAACAACATATTATAAGACTTACTTGG
TATGTACCTTACCTTCCTTAGATATTTTTCATGCTGCGTA
GAAAATTGCACCATCTCCAATCGTCACTTTTATACATTTT
CAAAAGAATATAGATGAGTATAGCAATATAGGGTTTACAC
ATATGTACAGAAAAGCAGAATAGTAAGTTTTGTTTCATCA
CTTAGATAGGTTTTTAATTTCTTCTTCACATTTGGTAATG
ACTGCATTACTGGCATTGATTTTACCGGATAAATAGTCCA
ATCTGGTCTTGAAAAGTTTCTGATCAGGAACTTTCCCCAA
AGGTTTTAATTCTTCTTCCCATTTCTTGATTCTACCAGTT
TCAAAACCCACAACCTTTAATAAGTAACGGGTTTTTAGCA
CTTTTGCGAGTTCAGGATCGTTGATCAAGTATGTGAATGC
TGCCCTGTATAGCGGTTTGGCAGGCCTGATTTCCTGTAAA
ACACCCCTATCTCTAGATACAGTTATTAAACCATTATTCT
CCAATTCCATGATTCCCGTTTCTGGTGCGGCTTTGAATAA
TGGCTTGTTAACGATTTCATGGAATGGAATGACTGGGTTC
GCACTCAATAATTCGATTAATTCCCAGGCTTGTGCACTTT
TATTGCTGTCAATCTTGTCACTTAAAAACATTTGAGTTAT
TTGCTCAGAAGCCTGTTCAATCATTTTGTCTACTGCTTCC
GAGGGCTCTTCTCCTGACTTTACCCTTCTTACAAATGCCT
GTAAGTCTAACATCCTACCACCCAATGGCTCTAAAGAAGC
GTCAATTTCCTGTAATTCCTTTTCATTTAAAATAACCTCA
GCTTTTTGACACTCGTATCGGCCTCACTATCAGAATCATT
ATTTTCAGCAGTTTCCTTTTCTGATTCAGGTTCTTTTACG
TTTTCACCCTTGGATTTTTTATTGTAATATAAGTAATCCT
CCAATTGGGATAATACATAGTTCCTCGAATTCTCTTTGAG
GCATCTGATAGGATTAGGTTTTGAAGACTTGATTGGGTAG
TGATTCGCTCAATCTTTGGTTGGATGCAACGGTTTCCGTT
AAGAAAATCACATGAGCAATATTCATTTGAACTAGCATAG
CTGCCCAATCGGATAGTTCCTTATACACAAATCCATTTAT
TTCCGACTTGCCCTCAAACCTATCTATGACGATAACGGGT
TTAGCTTCCGGATGTTGCTGTAGGTAATCTTCTTCCTTAA
CATTAACTGTCCCATCACCGGTGGAAACAAAAGCCTTGTA
ATTCTTGAGAGCAATACGTCTAATGGACATCAATGAGGTA
GTTAACATGTTTCTAAACCGAGATTCCTTCGTCTCAGACA
ACCCAGTTTTTGCCCTGTTAATCCTTGCACTGTTAAATCA
AGGACACCTGTGACAGAGTCAATCCATGGGAATATTGGGA
AATAACCCAATTGACTAGCGGCATTTTTTAAAAACATAGG
ATCTGTTCTGGACTTAATCAATTTATCACAATCCAAATAC
AAAACATTTGCTCTATTTTGCAAAGTGTGTTGCATGACCA
AATCATGTTTCCCTGAACCTCTAGGCCCCCTTATAACCAC
AAAAGTATTATTATTTTCTTCAAGCCACATTTTCAGGTCA
TTCACTTTCTCTATTCTTTCCTCCCATAAATGCTTTCTTT
GGTGATTATCATCAGGGCCGCCCCAGTAGTACTTGATAGA
AGTCATGGTAGATGAGGTTAGCGTTTTCAGTTGTTTCCAA
AACTTATTGTCCCACGATAAAGAATATTTGTGAGTGATCT
TCTGTTCAATCGAAAATTCTCTTATAGGATCAAACACTAA
AACAGCAAAGATTGAAAGTAGCGCAAATAAAACTGGAATA
GCAATCCTTGTATGGTTGGTGAAAAATTACTAACTAGATG
GCCTCTTCTGATATTTTCGTATTGTATGTGTAAGACGGTA
TTATGAATTTCGATACCGGAAACACAATTCTTGGCAGAAA
TGGCACCACGGAATGAACGGTATCTTACCTTTGCCACATT
GTTGTTAGCAGCAGTGGGAGGGAAAATATCAATAATTGTC
CCATATCTTCTGAATAAAGAGTATATTTCTTCTTCTGTTA
AGGCGGGCCCTTGGAACTTGATGACTATAGTGGTACTTGG
TAGTCTTCTTAAATCCTCAATCCAAGGCGAACCCTTTACT
GGGAAGGCAGAAGCTCGAGTGAAGTACGAGAGTAAGTTTT
AGAGGATTCTCTGGCTGTATTCTGTTGGATTAGAGAATTT
ACCTGAGCTTTTGTATACTTGGGTGGAACGACAAATGTGG
CAAATACACCACCATCCCTTTCACTGGAATGGTAGACTTC
AACTCCAGTCCATAAATGGGGTTATTGGGTGGACTGGCTA
AATTCCTTATTTTCTCCCTCACTGCATCCCGTGACTGGTT
TCTTAGCAGGAGATTGTACCACAGTGTTGGATTCCAAACC
GAGGTGGTTCTAGCGTAAACATTATCGAAATATATCAGAG
TTTCTTCATCTGATTTGTGAATAACACCAGTATCGGTGGC
GGTGTTTGACTCTCCTGCCTGCTGATCCTTTTGCTGGATC
TCGCTCGACACATGTCTCACTGAGGGTTGGGCATTCATCA
GGTTCGCTAGTCTATATTTGCCCTTGAGGATGCCTATTCT
CTGGCGAGGCATGGCACTGGCATCCTTGACACATTCAGGG
AAGTCGTTCGTACTAGCAACATGGTTTACTTTTACAAATA
CTACTTCCTGTATAGGCCCGCTATATTTTGGTTTTAGATC
CTGTCAATACTGAGTTCATCTTTCATTTTCTCAATATAAC
ATTACCGTTATCTCCCTTATACTTCTCAAATTCCCATCTA
CGGAACCCTGATCAAGCCCTGAGAAACTATATGAGGGTGT
GTACATTGCAGTGCATCATTTGTGAGGGTTCAATAATTGA
AATTATAGGGTGGACGTCAAGACGAAAAGTGAAAAATTAC
ATCCGTATAGAATTATATAACTTGATGAGATGAGATGAGT
AAATGACAGAAGAATTACCGTTTCATCATTGAACTTCGAT
CATTTCAATGCTGGCATGCGAAGGAAAATGAGAAATATCG
AGGGAGACGATTCAGAGGAGCAGGACAAACTATAACCGAC
TGTTTGTTGGAGGATGCCGTACATAACGAACACTGCTGAA
GCTACCATGTCTACAGTTTAGAGGAATGGGTACAACTCAC
AGGCGAGGGATGGTGTTCACTCGTGCTAGCAAACGCGGTG
GGAGCAAAAGTAGAATATTATCTTTTATTCGTGAAACTTC
GAACACTGTCATCTAAAGATGCTATATACTAATATAGGCA
TACTTGATAATGAAAACTATAAATCGTAAAGACATAAGAG
ATCCGCTTATTTAGAAGTGTCAACAACGTATCTACCAGCA
ATTTGGCCCTTCTCCATCTTTTCGTAAATTTCTGGTAAAC
TGGATAAGCCAACTACCTTTATTGGAGACTTGACTAGACC
TCTGGCAAAGAAATCTAAGGCTTCTCTGGTATCAGCTCTG
TTCCCCACGTAAGAGCCGACAATGGAGATAGACTTGACAA
CGTGGTTGAAGACATCAGAGGAGCACTTTGCACCGGCTGG
CAAACCAACCAAGACAACAGTACCGTTCGCCCTACAGTAT
CTGGTAGAAGCTTCGATAGCGGCTTCGGAAACGGAAACAT
TGATGATACCGTGGGCACCGCCGTTGGTAGCCTTAACGAC
TGCGCTAACAATGTCCTTCTCTTTGGTGAAGTCGATGAAT
ACTTCACCACCGAGCGAGGTAAACAATTCTTCCTTTCCTG
GACCACCATCAATACCTAAGACTCTGTAACCCATCGCCTT
AGCATATTGAACAGCCAAAGAACCTAGACCACCAGCAGCA
CCAGAAATGGCCGCCCAGTGGCCTGCTCTCAAGTTGGCAG
ACTTCAAAGCCTTGTATACGGTGATACCAGCACACAAGAT
TGGCGCGACTTCAGCCAAGTCAGTACCTTGAGGAATGTGA
GCGGCTTGAACAGCGTCAGCGGTAGCGTATTCTTGGAAAG
AACCGTCGTGGGTGTAACCAGACAAGTCAGCGTGAGGACA
GTTGGATTCGTTACCCAATTCACAGTATTCACAGGCCATA
CAAGAACCGTTCAACCATTTGATACCGGCGTAGTCACCGA
TCTTCCAGCCCTTAACGTTTTCACCCATGCCGACAACGAC
ACCGGCACCTTCGTGACCACCAACTAATGGTAACTTAGTT
GGCAATGGCCAGTCACCATGCCAAGCGTGCAAATCGGTGT
GGCAGACACCAGAGTACTTGACGTTGATTAACAATTCGTT
GGGCTTTGGCTTTGGAACTGGGATATCCTTATGCTCCAAC
TTGCCGTTGGATTCGTAGAAGATAATGGCTTTTGAGTTTC
TGGAATAGACATTGTGTATTACGATATAGTTAATAGTTGA
TAGTTGATTGTATGCTTTTGTAGCTTGATATTCTATTTAC
CAAGAAGAAACAAGAAGTGATAAAAACAACAAGAGAGCAG
TAGTAAGAGTATTTCGAGTGTGAAAAAGTCGCTACTGGCA
CTCTATTTATATGTGATAGGCATGCTATAGCTTTACCAAA
AGTGAACCCCATTTCTATGCTCTCCTCTGCCTTTTTTTTT
TTTTTTTTTTTTCATTCTCTCAATCTGAAATTCTCTTATT
TCTCCAACTTATAAGTTGGAGATGCCCGGTGTTCCGGCAG
AGGAGATCAGTCTCGTGAAGTGGATGGTTTCCCGCCTGCG
GGCAAAACGTCATAACATTTTTATGAGCGAAAGCCGTTAA
TGAAGACAAAATCCCTTAATTAAAACATTAGAATGGTGAT
TAGAAAGGCAGGATTAATCAGTTACACAGGCTGTAACCGG
AGAGACGGATCATAAGGCAATTTTTAGATAAGACTGGTTA
GAGTTCTTGGCATCAGAAAATTTGAGAAACGATTTTTCCG
TTTGTTTGCCCCTACGTTTTGCCCCCTTTGATCAAACTAT
CAGTTAAGATATTAATTTTTTGAGAAAACGATTCTTTGAT
TAGTCTCTTCAAACAAACAATGAGCTCTGAAGACGAATTG
GGAAGTATCGGTACTGTGTTTCCCGGAAGTCCCATAGATA
AGAGCATTGGGAGTATTCTCCCACAATTTGATGAAGAAGT
GGAGACTTTGCTGGAAGATAGCTTCACGTGGAACATTCCT
GACTGGAACGAGTTAACAAACCCGAAATACAATTCGCCCA
GGTTTAGAATTGGTGATTTCGAATGGGACATTCTATTATT
CCCTCAGGAAACCATAATAAAGGTGTTGCGGTATATCTGG
AACCTCATCCGGAAGAAAAATTAGATGAGACTACGGGAGA
GATGGTGCCAGTTGATCCGGACTGGTATTGTTGTGCTCAG
TTTGCCATTGGTATATCTAGACCTGGTAATGGTGACACCA
TCAATTTAATTAACAAATCGCATCACCGATTCAACGCTCT
AGATACAGACTGGGGATTTGCAAATTTGATAGATTTGAAC
AACTTGAAACATCCCTCAAAAGGAAGACCGCTTTCGTTCT
TAAACGAAGGGACCTTGAACATAACAGCGTATGTGCGCAT
ATTGAAGGATCCTACTGGTGTCTTGTGGCATAATTTCCTG
AATTATGACTCGAAGAAAGTCACGGGCTATGTTGGCTTCC
GAAATCAGGGTGCCACATGCTATTTGAATTCGTTATTGCA
ATCTTACTTCTTTACAAAATACTTCAGAAAACTGGTTTAC
GAAATACCCACCGAACATGAAAGTCCAAACAACAGTGTCC
CATTGGCTTTGCAAAGAGCTTTCTACCAACTACAAGTATC
CGATATACCATTAGACACTTTGGAACTTACCAGGTCATTC
GGTTGGGACACTGCGGAATCCTTCACTCAACACGATGTGC
AGGAATTGAATAGGATATTAATGGACAGGCTGGAAAATAA
TATGAAGGGAACACCCGTGGAGGGGAAGTTAAATGAAATA
TTTGTCGGAAAAATGAAAAGTTATATTAAATGTATCAATG
TTGATTATGAATCTGCTAGAGTGGAGGACTTTTGGGATCT
GCAACTGAATGTCAAAAATTTCAAGAATTTACAAGAATCT
TTTGACAATTACATTGAGATGGAACTAATGAATGGTGAAA
ATCAGTATGCTGCTCAAGACTATGGTTTGCAAGATGCTCA
AAAAGGTGTTATATTCGAATCATTTCCGCCAGTTTTACAT
CTGCAGTTGAAAAGATTTGAATACGATTTTAATTATGATC
AGATGGTAAAGGTTAACGATAAATATGAATTTCCTGAAAC
AATTGACTTGTCGCCCTTCGTTGATAAAGACGTATTAAAG
AAAACGTTAGACTCGGAGAACAAGGATAAGAATCCTTATG
TTTATAACTTACATGGTGTGCTAGTTCATTCTGGTGATAT
ATCTACCGGCCACTACTATACTCTGATTAAACCTGGTGTT
GAAGATCAATGGTACAGATTTGATGATGAAAGGGTTTGGA
GGGTCACAAAGAAACAAGTTTTCCAAGAAAATTTTGGATG
TGATAGGTTGCCTGATGAAAAGTTCGTACAATGACGAGAG
GTGAGTATCAGAACTATATCATTCAACGCCATACAAGTGC
TTATATGCTTGTTTATATACGTCAAGAACAAGAGGAGGAT
TTGCTGCGTCCAGTTTTGGAATCTGATGTTCCTAAGCATG
TAATCACAAGAGTAAGAGAAGAAATCAAAGAACGGGAAAC
AAAAGAAAAGGAAATTAGAGAAGCACACCTGTATGTCACG
CTCAGATTGCACTCAATCAAAGAGTTTATTCATTATGAAG
GATTTGACTATTTCGCACATGATGGGTTTAGGTTATTTGC
AGAGGAGCTCAATGACTCTGGTTTGCAGCAAATCAACTTA
AAAGTCTTGAGAACAACTAAGTTATCGGATATTTTTGCAA
GCATTAAGGAAACTATGAATATTCCACAAGAAAGGGACGT
CAAATATTGGAAAATGGATTATCGCAGAAACAGCACTTTG
CGTTTAACACAACCCATAAATTTTGAATCCGTAAACATCA
CTTTGCAGGAGGCATTAAAAAGGAGAAGAAAAGGACTATG
CAAACGCAATATGGAGAGGAAGGTGTTGCTAGTACTGAGG
AAGACGACAAGGCACTTTTAGAAACTGTATCATTCTTAGA
TCTTTTCATTGAGGAGCCCTATCTAGAGTTACAATTTTTG
AACAAGCTGAAGGAAGCTTCTTTAATCTCAAAGGCCCAGC
TGGATGATGAGCTGATATCAACTATAAGAACGAATCTTCC
AGAACTAACAAAGGGAGGAATCGAGCCTGTTTTTGCCACC
GACAATAAATCTAATTTGCTATTCGTCAAGAGCTACGACC
CACATACCCAAAAGCTATTGGGATTTGGCCATTTTGCCGT
AAATCAATTGCAACAGCTATCGGATATATCTGCAATTATT
GAGGACAGCATTTCTTCCAACGAAAAGCTGACTTTCTACG
AAGAAGTCCAACCTGGTACCATAAATGAAATATATATGAA
GGAGACAATATATGATGCTGATATAGACACGGGTGATATA
GTTTCATTTGAGGTTCCAGGTGCTGTTTTGCCAGATACTT
TTCCAGTTTACGCAACAATCAAAGATTTTTACTCATATCT
GAGGTATCGTGTAAAATTGAAGTTTTCTAAATTTGACGGT
TCAAGTGAGGAATATGGAGTTAGTAATGAAATCCCAGAGA
GCTTCGAATTCTGGATATCCGCTTATGCACCTTATGATGA
CCTTGCTAGAATGGTGTCGAAATATGCGCACGTTAAGCCA
GAATATCTAAAGATTATTGCCCTTTATTCTAATGGAAGAT
TTGTGTTAAAATCAACCTCACTTTTGAATGATTACCTTTT
GAAAGATTTCAATTGCGATCAAATACCGCCTTTTGCATTT
GGAAGTATTGTCTGTGCCTTTGAAAGAATTGGAGCGTTTG
AGGCCAATTAAATTATATTGGCTAAAAAATAGTTATATTC
ATTATCAATGTTTCGAATTCGAAGTCGCAAACGATTATAC
AGAATCTCAATTTCTTGAAAAAGTGCAACACAAGATCGGC
TTTACCGATGAAGAAAAGGAGAACATCTTACTCTGGACCA
ACACAAATTTCCAGTTTCAGGGCTTATTATCGGACCAAAA
CACCTTCAAAGATGTGAGTAAACATTCTTTACTCTTTGGT
AGAATTTTACCCGAGGAGTCTAAATTGTTCAAAGAATTAA
ATCGTCTAGAAAACGTACAAACATCTTCATTGGAGGATTT
TATGGATGATGAAAACGCGACTGACAGACCAATGGACGAT
GAGCAAGATCTAGGTATGGCGATAGAACATTCTGAAGATA
TGAAAGGGCGTATAGTGGTTGTTCAACAATATTTCAAAGA
CCTTGAGAATAGACACGGAATATCCTTCTTATTTAATTTA
ATACCAGACGAAACATTCCCAAAGACAAAAGATCGTCTTC
ATGCAAAATTTGGTCTCGGACAAAAAGAATTTTCAAAGAT
CAAATTAAGTATTGGTTACTCCACTGAAGAAGGTACGGTG
TTTAGAAGTTTGCAAGGATTTTCGGACGAAGAATTGGACA
AAGTTATATTGTATGACATTATGTCCAACTTAGATTATAT
CTACATGGATCATCCGGATAGATTGAGATCGCATTCTTCC
TATGATAGACCAATGATCATTAAAAACTGATACGTCTTAC
GACTATGTTTAGCTTTGATGTTTTCTCCATTTTTTTTATG
TTTTTTTATGATAATCTCTCAGCCGCCATCACTTCCACAC
AGGCAATGCTCTACAGTTTTATTTTGCTTTTAGGTAATGC
CGCATATATATATATATATAAGTTAGAACACAAACTATAG
AGCAGCGAGGACCCGTAGCTAAAAGGAAGACAAATTGAAA
AATCTTTCACAAATGAGTATAGAATATATACTTTACACAA
AACACATAAGTAAACAATAACGTGATAAGAATAGGAGAGC
AAATATGGGAAAGGGCTTATTTCCCCATATTTGGCTGCTT
TTAAGAAAAAGGGAAAAAGAATGATCATAAAGTAAATGAA
GTTTCAGTGGTTTAATCACTTGATAGAATACCCCAGTATT
TTTCAACACCGTATTGCCCATCATCTTTCCATAGATCATT
GAAGGCGGTAAATAAGTAAGCTGAAGAGCCGCAGGAGCTT
TTGATAGAAGAAATGGCGGCTTCTTGGTTTGCTTTAGATG
GGACAGCTTCGCCGTAAGTATCACCCTTAGATGGCCAACC
AGTTTCGGTAATAACGACGTCCTTTTTCCCACCACAAGCA
GTGTAAACCCTTTCGATTTGTTCTAGTACCCATGGTCCTG
CATCTTGGGCCGCAGTATTTTCATCGAAGTATGCATGGGC
GTTGACAGCCATATAGTCAGAATAATTACACAGGTCAGGG
TTATTTATAACAGCAATGAAGGTATCAACGGAAACGACTG
AGCCTGTATAACCAGCAGAGGTTAAAGCTGACTTGGCCGT
GGAAACGTATTCACCGACTTGCGTCGTAGTGGCAGAACCG
CCATTGACCAGTTCGTTACCGACAGAAACAGTGGTAATAT
CATCCCAGGAGCCATAAGACTCAACTGCAGATTTAATAGT
ATCAACGGCGTCTTGAATTTTGTCAACGTAATATATGCCT
AAGAATAATTTCTGGCTTGAAGTTTTAGCTTGCAAGACAT
TCTCAACCTGACTACAGTCAACGCCATATAATCTGATGTT
GTCAAAACCAGTCAACTGTTCTAAATCTGAGGCGACTTGA
GCAGTAGATTTACAGGACCCATCATCATTGTAAGGACTGT
AAGTAATACCCTTAGCACCGGAGGCTGAGATACTAGATGA
AGCGGAGGATGAAGCTGAAGATGAAGTTGAGGATGAGGAT
GAGGGTGAGGATGAAGTCGAAGAACCAACCGTAGATGCTG
CCTCGGAAGATTGAAGAGTGCTGGTTTGTTGTTGAGAAGT
GACGACATTAGCGGAAGTTGTTGGTTCTAAAGTGGATGTA
GTTGCTTGAGAAGCAACTGCAGTACTGCTGGTAGTAGCTA
CAACAGCATTCTCGTTCACTGGAACAATAGTTTCGCCGCT
GTTACCGGAAACGACAACAGTAACCTGCGCATGGACTGTG
GCAGTAACAACGTCACGCTTTTCATGTTTATGGCGAACAG
CAGGAGCTCCTAGAGCTCCGGTTAATAATGCAGATACAGT
TAGGAAATTTGAAAAACGCATAATGGAATGAAGACTTTTT
GCGTTAATACTATCTTTGACAATTTGAAAAAAAGAACAGT
AATAGTAAAGGAGAGACGTGACAGTTGGATGTTCAGCTCA
ATATTGCAAAAGTATAGTATTTAACTCTTTTATTTGGGCC
TATATAATAGATGAATTTAAAATGGGAAAAATATGATGCA
CGCTTCAAAGATACACTGTAAGACAAACTTCACGCAGACA
TCTTTCCCTCCATTATAAATACTACAGTTTTGAAACAAAC
GTGGAAAAGAAGGCTTATGGATACGGCTCTCGATGGAGAA
GTTACTGTACACATGAAAACACGAATAACTTTCAAACGCG
TGCGACGTTTGTTACCATATTCAAACGTTTCAACGCGAAT
TTTTGTCCGCTGTTTCGCGCAATTAAAAGTCTTGGCATTT
TTCTCTTCAGGTTTTACTTCGTCCGAAATCTTCGAGGACT
TTTCCGAAAAAGGTAAATTACTGCAAACGGTCTTTCGCGA
AATCTAGACCGAAGATCTCTGGGGATATGTAAGGAACAAA
TATTTTGTCATTGAGGGCTTAGATAAAAAGAAAATCTAGA
TGTCTTGCCTGAGAAAAGAAAGAGGGAGGCATTCTTTCTT
AATTATTACCGTGCCTGGTATCAGCATAAGTGAAGGCCGA
GACAGCTTTCGTATATGGCTGTTGCACGTCTCTGAACTAA
TCATTCTCGCCCATCAAGATCGGACCATCTTGCCTAGTGC
GGCAATGATGGTTAAATTATGCGGGTAAGAGTTTTACATG
GTCAGCGGCTATTTGGCGAGAACCTTCAAAAGTAATTATG
CCTTCTAGGATTTGCCACTATACAACTTAATCATTAAGGG
CTGTGGAACTGCATATTGGGAAAAGAAAAACATACTGAGA
AGGAAAGTTAAGGAGTTGAATATGGATTTTATGAGTCCCA
AGTTTTCGCTAACTGACGTTGAGTATCCTGCTTGGTGCCA
AGACGATGAAGTCCCAATAACAATGCAGGAAATTAGAGAA
ATTTTGTGGAGCTCATGGATAAGTTTGGCTTCCAGAAATC
TTCTATGGAAAATATGTATCAACATTTAATGGGACAGCTG
GACTCCAGGGCAAGTCGTACAGGTGCTCAAAATGCTTTAG
TATCGCTACATGTTTCATATATTGGAGGCGAACACGCAAA
TTATAGAAAATGGTATTTTGCCGCTCAGCTCGATTTAGAT
GAAGAGATCGGGTTTCAAAACATGCGACTACATGGAAAGG
CACGCCAAAGAAACGTAAAAATGGCGAAGAAAAGAGGCGT
ATCGATAAAGGAACAAATTAAGCAATGGAATGAGAAGGAG
CAAGAGTTCATCAATAACCATCCAAAGATCACACTGACTC
AAGAACAATTGGAAGATCAGACAAACTTGAAAAGTGCAGA
CTACAAATGGAAATTGAAAATGAAAAAATTGACGCCCGAA
AATATGATAAGACAGCTGGCCCTTTATTTGCTTTGCTGGG
GTGAAGCCAATCAAGTCAGATTCGCCCCAGAATGCCTTTG
CTTTATTTTCAAATGTGCACTTGATTATGATATTAGTACG
TCAAGTAGCGAAAAACGGTGAAATCACCTGAGTATTCATA
CTTAAATGACGTTATTACTCCCTTATACGAATTCCTAAGG
GGCCAAGTATACAAAAAAGACGCAAAGGGGAACTGGAAAC
GAAGAGAAAAAAGACCACAAGAATATTATTGGTTACGACG
ACATCAATCAATTATTTTGGTACCCGGAAGGATTTGAACG
TATTATTTTAAACAATGGAGAACGATTAGTTGACAAGCCA
TTGGAGGAGAGATATCTTTACTTTAAAGACGTTGCATGGT
CTAAAGTATTTTATAAGACATATAGAGAAACCAGAAGTTG
GAAGCATTGTTTTACCAATTTCAATAGATTCTGGATTATC
CATTTTGCACCGTTTTGGTTCTTCACCACATTTAATTCCC
CCCACTTTGTACACCAAGAATTATATACAGTTATTGAATA
ACCAGCCTACACCCCAAGTTAGACTATCAGTGATTGCCTT
TGGAGGCACAATTGCATGTTTAGTTCAAATTTTAGCCACC
GTGTTCGAGTGGGGATTTGTACCTCGAGAATGGCCAGGCG
CTCAGCATTTATCGAGTAGAATGATTGGCTTACTTTTTGT
CTTGCAATCAATTTGGGACCTTCCGTGTATGTTCTGGGGT
TTTTCGAATGGGATGTTCATTCAAAATCTGCGTATATCGT
GTCCATCGTCCAACTAATCATTGCATTTTTAACCACTTTT
TTTTTTGCTGTCAGACCTTTGGGCGGCTTATTTCGTCCAT
ATTTGAATAAAGACAAAAACATCGGAGGTACATCTCATCG
CAAACCTTTACCGCTTCATTTCCTAAGCTGACAGGACGCA
GCAAATGGTTTTCTTATGGGTTATGGGTATTTGTGTATTT
GGCGAAATATATTGAGTCCTATTTTTTGACCTTGTCCCTC
AGGGACCCCATCAGGGTCCTCTCTATTATGGATTTGTCCA
GATGTCAAGGTGAATATTTGTTGGGTCCTATTCTATGTAA
ATGGCAAGCCAAAATTACATTAGTTCTCATGCTGCTTTCT
GACTTGGGCCTGTTTTTTCTCGACACTTACCTTTGGTACA
TTATTTGCAACTGTATTTTTCCATTGTACTGTCATTTTCT
CTTGGTACTTCCAATTCTCACGCCATGGAAGAATGTATAC
TCTCGATTGCCAAAAAGGATATATTCCAAAATCCTTGCTA
CTTCAGAGATGGATGTAAAATTTAAAGCAAAAATACTGAT
ATCGCAGGTTTGGAATGCCATTGTTATATCAATGTATAGG
GAACATCTTCTCTCCATTGAACATTTACAAAGACTCTTGT
TTCAGCAAGTTGACTCCTTAATGGGAGACACAAGAACCCT
GAAATCGCCTACATTTTCGTTGCACAAGATGATTCAACGT
TCAAGTCAATGGAATTTTTTCCATCAAATTCAGAGGCAAA
AGAAGGATATCCTTTTGCCCAATCCCTGGCGACCCCCATT
TCAGAACCTGTTCCAGTGGATTGTATGCCAACTTTTACCG
TTTTGGTACCCCATTATTCAGAAAAGATTCTGTTGGGCTT
GAAGGAAATTATCAGGGAAGAATCTCCTAAAAGTAAAATC
ACGGTGCTTGAGTATTTGAAGCATCTACACCCTACAGAAT
GGGAATGTTTTGTTAAGGATACCAAACTACTAAGCATGGA
AAAGAGCTTTTGAAAGAGGCAGAGAGCAGTCATGATGAAG
ATAGATTGGAAATTCCGGATGCTCTGTACGATCCAAGGTC
TAGCCCGCTTTCTGACCATACTGAGTCCCGGAAGTTGCCC
ACAGAAGACGATCTTATTAAGGAGAAAATTAATGATTTGC
CATTTTCTTACTTTGGCTTCAACTCATCAGAACCATCGTA
CACCCTGAGAACAAGAATCTGGGCATCATTGCGGACGCAG
ACTTTGTACCGAACCCTTTCAGGGTTTATGAACTATTCAA
AGCTATTAAGCTACTGTATCGAATTGAAAACCCCTCTTTA
GTTAGCTTGTATCGTGGCAATAATGAAGCATTGGAGAATG
ACTTAGAAAATATGGCTAGCAGGAAATTTAGGATGGTTGT
TGCTATGCAGAGATATGCAAAATTTAATAAGGATGAAGTG
GAGGCAACAGAACTACTTTTAAGAGCCTATCCAAATATGT
TTATATCTTACCTTTTGGAAGAATTAGAGCAAAATGAATC
TGAGAAAACGTACTATTCGTGCCTGACTAATGGCTATGCT
GAGTTTGACGAAGAAAGTGGATTAAGGAAGCCAATATTCA
AAATTCGCCTGTCGGGCAATCCAATACTTGGCGATGGAAA
ATCGGATAATCAGAACCATTCTATTATATTTTATCGTGGT
GAGTATATTCAGGTGATTGATGCAAACCAAGATAATTATT
TGGAGGAATGCCTAAAGATACGGTCTGTTTTAAGTGAGTT
CGAAGAGCTTGAGCTTAATCCCACAATCCCATACATTCCT
GGCATTGAATATGAAGAAGAACCACCGCCCATCGCTATTG
TTGGTTCAAGAGAGTATATTTTTCAGAAAATATTGGAGTG
TTAGGTGATATTGCTGCAGGTAAAGAACAGACTTTTGGAA
CCTTATTTGCTAGAACGTTGGCTGAAATTGGTGGTAAATT
GCACTATGGGCATCCCGATTTTCTCAATGGCATTTTATGA
CCACTCGTGGTGGCCTGTCTAAGGCACAAAGAGGATTGCA
TTTAAACGAGGATATATATGCTGGAATGAACGCAATCTGC
CGTGGTGGAAAGATAAAACATAGTGATTACTACCAATGTG
GTAAGGGTAGAGATTTGGGATTTGGGTCCATCCTGAATTT
CACTACTAAAATAGGTGCAGGTATGGGGGAACAGCTACTA
TCAAGGGAGTACTATTATTTGGGGACACAACTTCCCATGG
ATAGATTTTTATCGTTTTTTTATGCACATCCTGGTTTCCA
TCTGAATAATCTTTTATTTCCTTTTCGGTTCAACTGTTCT
TCGTTCTGCTTTTTAAACTTGGGTGCGTTGAACCATGAAA
TTATAGCCTGCTTTTACGACAAGGATGCACCAATTACAAA
TCTTGAGACACCCGTTGGTTGTTATAATATTCAGCCTGCA
TTGCATTGGGTATCGATATTCGTACTATCAATCTTCATTG
TTTTCTTTATTGCCTTTGCCCCTTTGCTGATTCAAGAAGT
TTTGGAAAAGGGTATTTGGAGAGCAGCTTCAAGGTTCCTA
CATCATCTTCTTTCAATGGCCCCATTATTTGAAGTATTCG
TCTGCCAAGTTTATTCGAATTCTCTATTGATGGACTTGAC
CTTTGGGGGAGCAAAGTACATATCTACAGGTCGTGGGTTT
GCAATAACACGCCTCGATTTTTTACGCTCTATTCCAGATT
TGTTAATATATCGATATATTCTGGTTTCCAAGTGTTCTTC
ATGTTATTATTCGCGATTATTTCCATGTGGCAACCCGCCT
TATTATGGTTTTGGATTACAGTCATTTCGATGTGCTTCGC
ACCTTTTATTTTCAATCCACATCAGTTCGCATTCATGGAT
TTCTTCATTGATTATAAAACCTTTATCCACTGGTTATTCT
CAGGTAACACGAAATATCAAAAGAATCGTGGGCAAACTTT
GTCAAGAGTTCTCGATCAAGATTTACGGGCTATAAAAGTA
AAACTGTAGATGATATTTCCGAAGATTCAGGCCATGATTC
AAAGAAAGCGAGGTTTTGGAACGTCTTCTTTGCAGAACTA
TTTCTACCTTTCTGTGTGTTCCTCTTCAACTTCACCGCTT
TTTCTTTCATTAATGCACAAACAGGGGTCTCTGACTCAAC
ACCAACTAGCGCTGTTTTCCGTTTGTTGCTCGTAACTTTT
TGCCAATCTTTCTTAACTCAATAGTGCTTTTTCTATTATT
TTGGGTTTCACTTTTTGTGGTTCCTGGATTGTCATATTGT
TGTAAAGACGCAGGTGCCGTGATTGCGTTTATTGCACACA
CTTTCTCGGTTTTGGTCTATCTTTTAGATTTCGAACTGAT
GTGGTTCTTACAAGGTTGGAACTTTACCCGTACATTGATA
CTGCTTATTACGTGCATCAATATGCATCTGATTCTTTTCA
AGGTCTTTACGACGATATTCTTGACAAGGGAGTATAAAAA
CAATAAGGCACATTTGGCATGGTGGAATGGTAAATGGTAC
AATACGGGCATGGGCTGGTCTATCATTTTACAGCCCATAC
GAGAATACTTCGTGAAGATTATGGAATCTAGTTATTTTGC
AGCAGATTTCTTTCTTGGTCACTTCCTCTTATTTATACAA
ACGCCCATAATATTGTTACCATTTATCGATTACTGGCATA
CAATGGTGCTATTTTGGATGAATCCAAGAAGTATTATCGC
GCATAAAAGAATTTTGACTCGAAAGCAGAGAGCATTAAGA
AGTAGGATAGTTTCAAAATATTTCTCTCTATATTTTGTGA
TGCTAGGTGTGCTCCTTTTTATGCTCATCGCGCCATTCTT
TGCTGGTGATTTCGTATCTAGTCCGCAAGAATTGCTGGAA
GGCACCCTTTTCGAAGGAATCTTCCAACCTAACAACCAAA
ACAACAACGATACTGGTCCAAATGCTCCATCGACAATCCT
GACTACAACACCAACTTTACCTACCTTTAGGACTGTCGCA
TAGGGATAAAAAAAAAAAAGTTATTTTGAGTAGCTGATAA
AGCGAGCTGGTGCCTATCATAGCCGGCTCAGACTTTTTAT
GAATTCACAGGCCAGCCCTGGCTATTCTTTTGCGTACTTT
TAGTTCGATATATTTTCGCGGCTCGCGTTTTGTTTGCTTC
TTATTTTACACTGAGTTTTCGTGCCGCAAACGTGGAGATG
GGAAAAAGAAAAGTCGGGAAAATAATGAGAAATTTCTACT
TTTGGTATTCCTCATACAGCCTGCGCGGTTTATTAGTAAA
ATACCCGATAATCCTCGAGGTTTGAAAAACTTTTCCCTCT
ACTACTGTTGACACGGATTTTTTATTTAAGAGGAAAAGTC
GTGGTTGTTTTCCTCGAACAAATTAGATATCCATAAATAG
TTGTGTCGTTTTATTAAGCTATTTCAAAATCAGTTTTTAT
TTTTAAAGTCTGATAAAACAAAAACAACAAACACAGCTAA
ATCTCAACAATGTTGTTTAAATCCCTTTCAAAGTTAGCAA
CCGCTGCTGCTTTTTGCTGGCGTCGCAACTGCGGACGATG
TTCCAGCGATTGAAGTTGTTGGTAATAAGTTTTTCTACTC
CAACAACGGTAGTCAGTTCTACATAAGAGGTGTTGCTTAT
CAGGCTGATACCGCTAATGAAACTAGCGGATCTACTGTCA
ACGATCCTTTGGCCAATTATGAGAGTTGTTCCAGAGATAT
TCCATACCTCAAAAATTGAACACAAATGTTATCCGTGTCT
ACGCTATCAATACCACTCTAGATCACTCCGAATGTATGAA
GGCTTTGAATGATGCTGACATCTATGTCATCGCTGATTTA
GCAGCTCCAGCCACCTCTATCAATAGAGACGATCCAACTT
GGACTGTTGACTTGTTCAACAGCTACAAAACCGTTGTTGA
CACTTTTGCTAATTACACCAACGTTTTGGGTTTCTTCGCC
GGTAATGAAGTTACTAACAATTACACCAACACAGATGCAT
CTGCTTTCGTGAAGGCAGCTATTAGAGACGTCAGACAATA
CATCAGCGACAAGAACTACAGAAAAATTCCAGTTGGCTAC
TCTTCCAATGATGACGAAGATACCAGAGTTAAGATGACTG
ATTATTTCGCTTGTGGTGATGATGATGTTAAGGCTGATTT
TACGGTATTAATATGTATGAATGGTGTGGTAAATCTGACT
TCAAAACTTCTGGTTATGCTGATAGAACTGCAGAATTCAA
AAACTTATCTATTCCTGTTTTCTTCTCTGAATACGGTTGT
AACGAAGTAACACCAAGACTATTTACTGAGGTTGAAGCCT
TGTACGGTTCTAATATGACAGATGTCTGGTCTGGTGGTAT
CGTATACATGTACTTCGAAGAGACTAACAAATACGGTTTA
GTTAGCATCGATGGTAATGATGTTAAAACTTTGGATGACT
TCAACAACTATTCTTCTGAAATCAACAAAATATCACCAAC
TTCCGCCAACACAAAGTCTTACAGTGCAACAACAAGTGAT
GTTGCTTGTCCAGCTACTGGTAAGTACTGGTCCGCTGCAA
CAGAATTACCACCAACTCCAAACGGAGGCTTGTGTTCATG
TATGAATGCAGCCAATAGTTGTGTTGTTTCCGATGACGTT
GATTCTGATGATTACGAAACCTTATTTAACTGGATCTGTA
ATGAAGTCGACTGTAGCGGTATTTCAGCAAACGGTACCGC
CGGTAAGTATGGTGCTTACTCTTTCTGTACACCAAAGGAA
CAGCTATCTTTCGTTATGAATTTGTACTACGAGAAGAGTG
GTGGTAGCAAATCTGACTGTAGCTTCAGCGGTTCTGCCAC
TCTACAAACTGCCACCACGCAAGCTAGTTGCTCCTCCGCT
TTGAAAGAGATTGGTAGTATGGGTACCAACTCTGCATCAG
GTAGTGTTGATTTGGGTTCCGGAACTGAATCCAGTACTGC
CTCTTCTAACGCTTCGGGGTCTTCTTCCAAGTCTAACTCC
GGCTCTTCTGGTTCTTCCAGTTCTTCTTCTTCTTCTTCAG
CTTCATCTTCATCTTCTAGCAAGAAGAATGCTGCCACCAA
CGTTAAAGCTAACTTAGCACAAGTGGTCTTTACCTCCATC
ATTTCCTTATCCATTGCCGCTGGTGTCGGTTTTGCTTTGG
TTTAAAAGCTTCGACACATACATAATAACTCGATAAGGTA
TGGTATCTTATTTCATTGTGGGGTAGTTTTACGAAAAAAT
GAAAAGTTGTAAGTATAGTATATATTTTTTTCTATGTAAG
TTTTATAAGATTCTATTCGCTATTACCACCGGTAAATTAA
AAGAACACTATTGTTACATTATATGTTTTTAAATCATCAA
AAAGACAATATTCATTTAATATTCCTTATAGAACTACTTA
ACATTGTTCTTCTTTCTATTAAACGTCTTTATGCAAACCA
TTTATGTACTTTCTCCATAATATCAGCTGGATATCTATTG
AAAATTGCCATAGCATCACTAGAAGGCAAAAATCCCAACA
ACTTTTAACTGAACTTATCACCGTTTGGCCTTCCCTTTCG
GTCAAACTTCTCTCATTCAAGGCTTGTATGACTGAATCAA
CTACAGCGGAGATATTAGATTGAGCACACACAATTGGCGA
ATTATTTTCAATCAATTGACTCAAAATTGATAGTTGAATG
AGGCAGCTTCTTTGTCAGTTATTGTTGGTAACGTTTTGAA
CCAATTAGCCGTGTACGTGTCTACGTTAGGAATGTTGGAA
TTGTATGCATAAAGAATTTTGGCGATGGCTGCACTGGCAT
TCTCTGTTGAAGAACGATTTTCTTCCAGTTTGGAGCCTGG
AAAATCGACAATCTGAACAAGTGTATCTAAAGTCGGTATG
CAAACGTCAGCATATGTAGATGGAGCGTATTGGGCACAAA
CACCGATTATATAAGAAGCAGCTTGGCGAATACGAGCGTC
AGGAGAAATCAAGCACTCGGTAACCTTTGGAATAAATGCG
TTCTTCATGCTAGCAGTTTGTTCGCCACCATATTGAATCA
AGTCACCAATCACTACTAATGCAAAAATGACTAAAATTGG
TTCATTATCTAAAAGGAATGTGTTTATCATAGGCCATATA
TTCTCCAAATTCTTTAGATAATGACCATTTGTGGTTTTCA
AAACGGCCGCGATAGACTTGTTGATTTCATCGAGAAGATC
TTCGTCAGTAAAGTCTTCCTCTTCATCAATATTTTCATTA
TATTCATCACCATCACCATGGCGATCCTGCATCCTTTCGT
AAGTGTCAGTTAAGTTGGCGGAGACACCCTTAGTAAATGC
CGCTAATTGGTCTTCGCTTAAGCAATTGTCACCCATGACT
TTAATACCATTCACTAACGAGTTGTGATAAACTTGCGTGA
TTTCTGGCATTGGTTCTGACATTAAGCCTCCGATTAGTTT
AGACGAAGCTTTATGCCACAACAATACCAATTCCTCGTTT
TGAGTACCGGTGGCTGCAAGTAAACAAGATAATAGAATAG
GAATTAAAGTTGCTCCTGCAGCACGAACACCGTCATGTAG
GTAAAAGTCAAGCGATGGTAGAGCTATTTCTTCCATTACT
TCTTTAACATATACAGCAAATTGGCCTCTTAAAAGTGTCG
CATAGCTTTGTAATAGCTCCATTGCTGATACTTTATCGTC
AAGGACGGATGTGTGAATAGCAATGTGTTTTCCCTGAACT
TGAACAACATCCCAATCTGGATATTGTTGGAAATTTGCTG
CTTCTTCTTCTTCAATTAAACCGACGTCTTGCGTTGCTTT
GGCAGTAATTAGCAGGGGTGGTATAACAATCGGTAACAAC
GGAACAAAATCATCACCCAGAATTCGGCAAATCCTGCTCC
AACTTTGTTCTAAGTATGATCTGAGCGCATCATCTTCATC
GATATCTGAGTTTTGTAAAGCGACCAATATAGAAATCAGC
TCTTGAGAGTGCTCATGAAATTTTTCCTTACCAACGGCAA
AACCAATCAGAGTTGCACATTCCATACATTTACCTTTCAA
AACACTATTATCTTTATTGTTAACCTTCAAAACATTTAAT
AATAATGGCATTAGAGTATCGTAATACTTGATAAATTTAT
TCTTTGCAGCTTCAGCAATAAATGCAATGGTTGTTAGGGC
CTGTTCCTGTACGTAAAGTTTGTTGCTTTGTAATAAAACT
AATAAATTTGTCAATAGACTATCCAAGTAAGGCTCAAGAA
TATCCTTCGAAGCGAATTCAGAAAAGTTAACCAGAGCCGC
TGCGGCGTGCGTTTGAACTCTTGAGGTGCATTCTGACGTT
AGTTTAGATATTAAAGCCGGCAAAATTCTATCGTGTGCAG
TTCTTTGAATGAATGGTGAAAAATCAGTAGATATTTGACC
CAAAACATTACAACATCCATACTGTACTCTTGGATGAGGA
TCGTTGATGAGGGAATTACCATATCCAGGATTTTGGGATC
TCGCCGATCAGAACATCAGCACAACCCTCAGCTGCAGAGG
AAAGTGCCATCATGGCCGCGAATCTTTCTCTCCATTCGGT
TGATGTGATCATTTGCTGTAAATATTGGAACAATGGTGCA
GCCAAATATTCACCACCCAGCTTTAAAGCAACACGATCAA
GAGCTTGACGAGCGTGGTCATATGTAACTTCCTCTTCATC
ATCGGTATCGTCAGATTCTATCCATTCTGCTGCATCATCA
TCATCTATGGATACCTCCGTCATCATGATTAAAGTAACCA
TCACTAAAGTTTGCCCGTAATTCTGGTTCGATTTACACAT
TTGGGGAGCGTTCTCGCTGAAAACGGTTAGCAGTTCGAGT
GCTGTGGTTCTTGCTGGAGGTTCTAAATCCTTATTTTTAT
AACCATATCAGTGAATTGTATTATTTGGTCAAACATATCC
TTGAATAGTTTTGGTGCCAATTCCACCAACTCAATTAACG
ATTCAAAACTGATGCAAGGGCATCGTCCTTACCATCATCT
AAAAATCTTGGTAAACTATTCAAAAGACTTGGTAATAAAA
TACCTAACTTGGACCACTCAGATTTTGGTAGTTGCTTAAA
ATAACCCACGAAAGCCGTAACTGCAGCAATTTTGACATTA
TCACTTGCATCAGTAAAGCCTGATTGAAAAATTGGTAAGA
TACTGTTGATGTCAACAGCGGTAATTAAATAAGGTACAGT
CGTCAAAATTCTAAAACTGGATTCTCTAAAATTTGGGTTA
CCGCTTTTAAAGACTCTATTAAAGCTTGTAGTAATTCTGG
CCATGCTGGTAAGTCGTCTTGAACACACTCAGCAATAGCA
TCAGATAGTTTGTGCCTAATTGAATCAGCTCTTTCCGACA
AAACCCTTTTAACAATGAAGAACGAATTTGTGCAAGAACT
TCTTTCCTAATATGTGTGATATTTTGGACATAATCATAAG
CTTCGAAGAAGGGGAGCTTTAATGCTAATTTTCTAAACAG
AACAGCAGATAATGCTGCAACTGTTGTATCTTGGGAGAAA
GCGGCTTGTTCAGCCAAAAAGTTAAAAGATACTCAATATT
GTTTTCGGTAATCCATTCTTCACTAAGAGCCTTCTCAGCT
ACAGAACGTATTTGATTGTCAGGGGAAGCAAACGCCTGGA
CAATCTGAAGTAATGTTCTATTAACTTCTTCCGGTAAAGC
AGACATAGCGATGGCTCTAGTTACGGTTGAAATCACGTGT
CGTTAGGATAAAGTGGCTTGCAAGCTAATTACTTTTGTTT
GGGCTATCTGCCACTTTGATCTACTCAGTCTATTAGCCAC
TCGGTATCTGAAGAGCGCCGAACTTCGATCACTGTTATAG
CTGTCTATAATACTATAGTGATTATTGGACCGTCTGGTAT
TAGTATTCCCATTTTTTAGTGAATTTCATTTTTCTTTTTT
TTCCTGGGTAGAAAATGAAAAATTTTTCAGTTTCTGCAAA
GAATTGATATCGTGCGTCATGATGATAATACCGATTTACT
GCAGTTCGTACAATTTATTTTTTTTAGAATGTCAAACAGA
TAGTCCATGATAGGCTATTGGATTATTTATCAACACTCAT
GATCCATATATTTTGAGATTATATTTGATGAAGAAATAAA
GCGGCATATCATACTTTTCTTAAAGTTTAATAGTTTGTAT
TATATTATAAAGAGTGTTTACGTAACAAAAAACTATATAT
ATATTTGCTTATGTGTAATGTACAGTGAAGACGATTAGAT
TCAAACCCTAAAACTAAAAATAAAGAGATCGCTAAAAGAA
TCGAAAAAAAAAAGATGAGCAATATCAAGAATAAAAAGCA
AAAGTGAATATGGTTTATACTCTCCTGCTTAGTTTCCTTC
TATATTTTTGGTTGCTGATGTTATTCTTCTATCTACAATG
ATTTTTGTTAAGAATGCTTTCGAAGTAGTTTTGATTTTAT
TGATCAACGACGATTTGATGGTGGGTTAAGACGTTCTTTA
GCGATTTTATATTCTTTGTTCAATTTTACCATTGCTTCTT
CCAATTTAGTAATTTCATCACCCTTTTCGACAACAAAGAT
GGTCTTCTCGTCGTTTAATTTGGCTGGGATTTCCAATTCT
GCGATAACAGATTGCAAAACTTCAACCACCTTATTTTCTG
GAAGATCAAATAATTCGGCTAGTTTAGCAACAGAAAACTT
GAATAGAACCTCTTGAAAGAAAAGAAATAAGTCTTCAAAG
ATTCAACTTGTACTCTTTCCGTTAAACTATTCAACACCGT
TTCCATGTTTGGTAATAAAGCCCAAGATTTTATTTCTCTT
AAGTATTTAACAGAGTCTCTCCAGTTACCTTTTGCATTGA
TTTGGCAGCAAACAAGACATAATCTCTTAAAGTTTCTGGT
GGACCTTGGAAACTTAACTTGTCGTAATGTTCTAAGGAAC
GACGAATGGATTTTGGAGAGTAAGGAATTCTCTTGACCTT
AATACCGGAATAGAAGGCAGTCATTCTTGGAATTTCGATC
AATAAGGAACATGTTAAGAAGACGACATCGATTAAATCGA
GATTGATGTGTTGGTGATATGGCAAACATTGTCTAGCACG
CTCATCAGCTGAAGCATTGTTACTAGAATTGAGAGATATT
CTGTGTAGGGATTGTTGGCCCAAAATTTCTCTTAAGTGAG
AACTTGACAGAAGATCATTCAAAATTTGATGACATTCTTC
AATCAAACATAATTTAAAGGCGGATAGACCCAATTGAACA
ACAACCCTGTTGAATAAAATTTGTAGGGATGAATCGAATT
GGTTGATATTTGTTTGAACTTGGGAAGTTAGTAACATATC
TTTAGCAGTTTGGAAATCTTTGTTTAATGCAGTGTAGTAA
ATGTTGTATAAAATAGCACGTTTTTGAACAGCAATGTTGT
TTTGCTTGGATAAGATTGTCGATAATCCGTCTATTAAATT
GTCGACATAATCAGCAGAATCGAGCTGGTCTTTTGAAGTA
AATTTAGATTTGAATTGAGCAGGTATGATATTCCAAGCAG
CAGTTTCCATAATTTTTATCAAATTTTCGGATTTATAGTA
GATATGATCCAATCTCTTGACGAATGGACGTGTCAATGCT
CTTTCTAGGTCGTGTTCATCTTTCAAAGTCGCTTCAAAGT
ACAATTGAGTTCTTAGGATCAAATTATAGATTGATTGTTC
ATCCCTTAAACGGATCAAATAATCACTGGAATGAGGATCG
ATGTTTAACAGGGATTTCATGAATTCGTCATCTAATCTTT
CAACAAATGAGAAAATGGAACCCAGAATCCTCTTGACACC
ATCAGAATCTTCTTTAGGTTCATCTTCAATGAAATCGATT
GGATCAGCAAATTCATTAACTTGGTAGGTGTCAATTGTCT
GGTCTAAAATAGACAATAATTTACTAATATCGTTGAATGA
AGATTTCCATTGATCAATTGGTTGGTAAGATAGGTTAGCT
GAGGCATCGAATCTTGATGGAATCAAAGTCAAATAAGCCA
TTATGAATTCATATGGTTTTTCAGCTACAGTTAATAACTC
CTCCAAAGTAGAAATCAAGGATTGTTGATTGACAGTCTTC
TTACCTCTTGAGTCAATTATTGTTTGTAATCTAGTGAAGA
AATCTTCTTGTACCGCTTGGTCATTGCCTTGAGACGAAGA
AATTGTGAATCCATTAGCAGAAATATCCAAATCTGCGGTT
GGTTCCTTATCAAATGATTCAGGATCATTTCTGAATTTAG
CCATTGAGTCTTCATTTTCTCTAGAAACTTTCTTGACTCT
TTGCTTTGTAGTGTTATAAGCTCTTGCAACAGCTTTATTC
TTCAAATCAGCTTGTTGTGTATTATTCACAGCGTCCTCCA
CTTGGGCAACAACCTTGATGAAAATATTTGGAGTCCCCAG
TTTTGTTGTTGAGCCCTAACTAAGAGACGCGAGATCAAAT
CAAACTCATTAGAAATAGTCAACCAGTCATCAGAGTTCTC
AGCTTGAGAGATCTTATTATAAACGTCTTGCATTTCATCC
AATAGTTTTTCTTTGGCAGACTTGACTACCTTCTTGCCAT
CTTCTTCATCGGATTCTTCATCACTGGAATCATAGTTAGA
GCTTTTCAAAAATTTATTTGAACCTCCACCTTGTTTTCTG
AACTCAGATTTCTTGAACCAGTCAGGACCATAAGGCTTTG
CATCAGAATCATCAGAGTCTACATCAGCTTCACTTTCACT
TTCACTTTCATTGAAAAGGAGTCGTCAGATTCTTGGTCCA
ATTCAGACTCAGAGGAGGAAGAGCTTAACAAATCTTCTTC
AGACGAAGATAAAGATCTTCTTCGGATGAAGAACTGGCTA
CATCGTATTCGTAATTAGACGAAAAGAAACGGGACATTTT
CGTAGATCTCGGGCTTGGCAGGCTATTGTGTGAAGATTGC
AAATATGTGCCTTGTTCTCCTTTTTTCCTTCTATGCTACT
CTACTAACAAGTGCAACTGCGAACCTGTAGCTAATTTTTC
ATTCCTTTCAAAGCTCTTTTTCTCATTGAAAAATTTTTCA
ACGGCGAAAAAAATGCGAAAAAAAAAGCTTGGTCGTTTCC
AACGAGTAGAGGAAAGTGACAGTAATAATAATGATTGCGT
CTCTAATATATACGTACTTATCCATTGCATGAAGGTAATT
TGGGATTAAAATACAGTTGAAAGAGTTGTCAGTGTCATGG
GGATTGCATCTGCAACGTCCGAATTGGATACGGGGCATGG
TAGCTGAGCATCAAAGAACTCTTGAGGACCTTGACAATCT
ACGAATTGATCTTGATCCAGTTTGAATGCTCGAGCAAGAG
TGTCCCACGTTGAGAATACCAATAAGATGTGGGGATTAGT
TTCGGCGGTAGGCAGTGATGATAACTCGGGAATAGAGGTG
TCTCTCGTGGTTAAGGGAACATATACTGATTGTGTATAAC
CCTCTTTTAAAGGCCCTTCATAAACAAGTCTGTGAACGAT
GACGCTATACGAGTATAGTAGCCATACTGCGAGTCCAATC
CGGTGAAATCACCGTAAGCTTCCTGAGGAGATACAATTTT
CCTCGTTATTGTGTCGATGGTGACCCTTGCGTTTATCGGC
ACCAGCTGACTTTGTAGAGCCAGTGCTTTGCTTTTCCCTA
TATTAATATATTTGGTTTGCTTGAATACCTTACCAATCTT
TTGCGAGCCAAGGTGGGTTTCTGCATCTTGATAGTGAGGC
CTTCTCTGTACCGACCGTGATCTTGCTTTTGGTACCTGGT
GAAAGGAAGTGTGGATAATCTTGGTAATTTTGAAGCGGCG
GTCAAATAAGGTCTGAATTTTTCGTTGAAGACAGTATTGC
GAAGATATGGAGGCGTGACGAAGTATTGTAAAAGTGCCAG
TATTAATTTAGCAGTGGAGATTTTTTTGGTGGCATCGACC
TGGGAATTGTCCTCAAGAATGACAACCTCAGAAACATTAA
ACAGCGATGCAAACTTGGCCACTTGGTACACCTTATGCGT
GATTTGAGAGAGGTTGCGACAGTCCGATACCAATGTCGTG
GGGATACAGAGTGAATAATGTCTGGTTTGTGATAGAGGTT
TCTCAACCTTTTGAACTTCCTCGTGCTGCTCATCAAACTA
AGTGATACACAGCTTTGTGGTCAGTAGTATATATTCCTGG
GACCGGTAGTAGTTGTGAAACAGAGTACTCTCACTTGCCG
ATCACAGCTCATCGATGGGAAATTTTCATGTATAAAATAA
AGCTTGTTAAAAATCAGTTCGTTTCGCGTGATAACAAACA
GTGCATATTTATGTACCAAGAATCCAAAAAATAAGATATA
TTTAGTATAGGTAAACGTTATGGAGGTGTCATGTTTCATG
GTTCTTTTGTCGTACTATCATCTTCGTCTTCGTCTTCGTC
CTTTAGCGCTTCACGGGACTTTTTGTTGAAAATTGCCCTT
ACGTCGTAATGCTTCTTTCTCATTTCTTCAAATTTCTTAT
GTCTAGCCTCCGGTGAGTCTTCATCATTCTCGTCGTTGGT
CTCAAAATCCGGTTGTTTGTTCTCTTTGATTTCAAATTCC
GGTTCGCCCAGGGACAAATCGTCGATGTCATCGTTTGCCA
CCTGGCATGGTTTTATCACTATTATCCTCATCTTCATCAT
CATCTACTCTGTAGTATTCCCCGTGAGGGTCCACAGCACC
TTGGTAGGGGTCTTGGGCTCGTCTATGTGAATATCTTGGA
ACTGCTTTTTGTTATTTCATTTTCTGCTAAATTTCTTTGG
TTCCATTGAACTCGCTCTTCTGGTGTCATCTTGGCCAACA
TGTCTTGCTCATGTTTCAGTGACAGTGTGTCCTTTGGAAG
GAAGGTACTCGATGTTCCAATTATCTCCCTCCTCTTTTGT
ATTATCTAGTCCCGGTATATTCCTTTTATGTGATGTCAAT
TTGGCATTTTTCTGCGTATTTTCGTAAACTTGTCTTCTAA
ACTCTTCAAGCGTTTCTGGATCCTGTTGCGCCAGCTGCTC
CGGCGATAAGGCTAGCGGGTTTTAAGTATACCTCCATTAT
TCTGCTGATGTGCGTTCTTGATGATACGAACTCGTTGTAC
TGATGAAGCTCTTGGACTTTAAGTTGTAGTGGTGTTCTCA
AATTATCCTTTCGGTGGAAGTCATTTCTCCCTAAAAAAGC
GTGAGGGCAAAACTTGAAACCGGGTAAGAATATGCGATAG
TACCGTTTTGCCTCTAAAGACAGTGCTTCAGAGAAATATT
AGCAAGGTGTCGAATCAAGTTATACTAGATAGGAGGATTT
CATAATGAATAATGCTTTAAAATGGTTCTCACCTTTATTT
TATCATTTTCTTCTTTTCTTCTGCTATTGATTTGGTAGTG
TTCGGGTTAATTCATTTTTGTTCAATAACAAGAACCAAAC
ATAAAAAAATACTTTAAGAATAAACAAGACTGATGAAGCA
TAGATCATATTATTAGAGCGCGTAAGGTATGTAGAGCACA
GATTGGTCCTTCGAGTGTGATTATATAATTTTATATACGC
TCCTTAATTTAAAAGCGGCTTAGATAGATTTTTTATACTT
TGCTGTTGGAAAATTCCTGCTGAAGCAAAAGAATTTGCAA
TTCGTTCTTAGCCTTTAACCCCAATTTTAAGGCTGAAGCC
GTGGCTTATATCATGGGCTTTGTTTATCCAACTTTTCACA
TCTATAGTACGCTATCTTTGCATCTCTTAGGCATGAATTG
ATAGGCGATGAGCAGAATGAAAAATGAAAAAAAAATAAAA
GTACTAAATTGAGGCTAGTAGAAGTTAGGCAAAAACCGTC
CAGAACCTCCACAAAAATAACTAAATACACATTTATGGGT
AGTGTTCAACGACAAGATTTGGTCCTATTCAGCGACCAAT
CAGTGCTTCCTACCCACTTTTTCCAAGACAGCAACTCTCA
TAACTTATTCTTCATCACCCATCAATCCTGTACTCAACCA
CTATGGATGATAAACGCACTAGTAGAAACGCACGTGTTAG
GTTCCCCAAGTTCCCTTAATGAATCTTCTTCATCGATGCT
ACCTTCGTCAACTCGCTCCCATGCAGTCCTTGCGTCGTTT
ATCCACGAACAGAACTATTTTACAAATTCATTAAACAAGC
TAAAGATCCCATCTAATAACTACAATGTTTTAGACTTCCT
GTCCGACTTCATCGTTAATAATATCCATAATAAGCCAAGA
GACAAAATACTAAGTGACGTACTCGCAAAGTTCTCCGCTG
CTATACAAAATAACCCAACTGACACCATTGTTATCATCGA
ACAACCAGAATTACTGTTGTCGCTAGTAAGCGGCCTAACT
TGTTCAGAATTAAACAATAAGTTCATCACACCTCTTTTGA
GGCAATGCAAAGTGCTAATCATTGTTTCCAATTCGGACAT
ATTTAATATAGATGAATACGATGCTTCTGTTCATTCCTCG
AATCTGCAAAATTTCTACAAATCTTCCTTTATCAAATCAA
TGATTAATTTGAACTTGAATCCTCTGAAGACCGGTTTTGC
AAAGGACGTAACCGGCTCATTGCACGTTTGCAGGGCGGCG
CACCCATTGCAACTTCAAACACAAGCCTACACGTCGTTGA
AAATGAATACCTATATCTGAATGAGAAGGAGTCAACAAAA
CTATTTTATCGCTAAATAATGATAAGATTATATACGAGGC
ACATTGATTCTCGTATTATTGTTTTTCTATGAACTGAATA
TATTTTTAAGTACAATATCAATGAAAAATATATGCAATCG
AGCTCTATCAATAAAAAAAATAAGACAGAAAAAGTGGAAA
CGATACTACCTACTCCGTCTTGCTCTTATTATGTCGTCTA
ATTTAAATTCGACTGCACATCTTGTCTTAATTAAAGCTAG
TGCGGGCCATGTACTTCGTTCACCAGATTTTATCCAGTAT
GGAATGTTGTTTAGTTGACCTTCAATAATCCTTGTTAATG
ATAGACTTTTCATCCTTGGTACCACAGCAATCTCCGTAGC
TGATCTGGGAGTCTTTTCATCAATTATTAGTCTTTTTATT
AATGAGCACAACAGGCCTAAATTATCCAATACCTCCATCC
TATGTCGAAATTCCATAGTGGCAATATTTTTAATTTTCTT
TCCAGATGATACTTAAATTTAAACGCCAGCGGTTCCATTT
CAGTAAAGTTCAACTGCGGTATGCCCAATTCTGGGATTAT
GTACTCTGCTGAATCGTTGACTGCCGAACTTGGGGGCACA
GGGCTCATTAAAGGCTCTGGCTCAAGATCCTCGACAGTTC
CTGCCTTTATGGGTGATTGCGAAGAGGATCTCTGTGTTTT
CTTACTGTATTCGCGTTTATAGGAGGCATATTTGGATAAT
GCTTATAATAGTAATATTTTGACGTTTTTATTTCATGCTT
CAAATCATTTACCACCAATGGTGCCAAGTATGGTCTCGCC
AAAGAAACAATGAAGTTATTAACATTGAATAGTTCCGTTA
ACCTAGTATAGGGGCTCTCCGTTATGCTCGGATTGTTGGC
ATTTTCTGGGGTAAGAAATTTGACTTGTTTATTTTTATTG
ATGTTAAGAAAAGGCTCAATTTCATTTTCTAAATTTTTAC
ATAATAGTGATGTATCCTCTGAAATTACACCAGAACCAAG
TGAGCATTCAATGGCTGACTTGATTAATACGTTTGGGGTT
GTCACATAATTTAGTAAATTAGGGCATGATTTATCAGTTG
GATGAATAACAATATTGAAAACTTTTCCAGTAATTTGATA
AACTTCTTCAAAAGTTTTTTCCTTAACAATATATTTCATA
ACAAACCGGATAAAAGATAAACGTCTTGAGAATAACCGTG
GTGTATTAGGTTCTGAATCAAAGTCCCCAGGTTTAGGTGC
TGCTCTAAATTACCGTATCCACAGCTTTTAATAAATCTAC
ATCATTCTTGATGATATTCAAGAGGTTGTCATCGGTCAAT
AATTGCTTTAGTTGCTCATTGGACAAGCAACCGAATAAAC
TTGCAACGCATGCCCCCATAGAGCTACCACTTATAATATT
AGGCATCAGGTCCTGTAACAATAAACCTCTAATCACCCCA
AGGTGAAACAGCCCAAACAATGAACCACCTTGCAAGATTA
ATGCTGTTGTGCCCAGTGACAACTTACATCTTTGGAAAAG
GATGTTGGAGTTAAAGTTTGATTATTTAATATATCCAAGC
CTTCTAGAATTCGGGTCAAATATTGTTCAATAAGTAGCTT
TGTACCCATCAAAGATTTTGTGAACAACTTTTTATCTCCA
ATACCCGCAAAGTTCCTCAACATACAAGGGCCTGTAGTCG
AAAACTTCTCCTTAACTACATCATACTTCTCCTCCCTTAA
CATATTTTCCAATATGCTATATTGTTCAATGACAGAATTG
AAGTCGTACCTCCTCGAAAAGAAATTCCGCCGCCATAAAT
TTGCGCCTGTTATTTCATCCACTACGGACGCTTGCTGACA
CCACATTTGATACGTATCACACTCATCTAACTTCTTAATA
GCGTTATAATAAATGACTCTTGAGTGTGGCCGCACATAGT
TAATCAGCTTTTGAACCCAGAAGAAATAAATATCGGTGAT
GACATGTAGAATTTCCCACACAAAAGGAGGTATATGGTCC
AATGTGGCATACACTACACGCAGTATCCAGTTTTTCAAAG
GGTCGGTATTACAGCAGACACCTTGTATTCCTGCGCCGTT
TCCTTCATGCTTAACGGCAACTCAAAGATGTGATATATGA
ATAGATGATTCCCTTACTATTGTGTCATAGTACTTCTCTA
TGTAATCAGTACTAATTTCTATTAGCTGCTACCCAGAAAA
AAAAACATAAGAAAAAAAGGGTTAGGGTTGAATTTTCAGA
CCTAGGATAAGTATCTCCGAAATTACTAAAAACCTAGTAT
TTATTAAAATGCCCTACTAAAAAAGTAAAAATGACCTATA
AAGAACATACCCTATTATAGAGTGGCAAAATTAAAAATTC
AAAGTATCGTCAAAGTATGGAAAGAACCAAGACGCCACTA
CATTTAGGTAGACGTGGTGATCAATTGAAGTTCAAGAGAA
GTGGGTAAGAATACATTGAACTAAGCCTTCATATATTTAC
AAAACATGTTCAGGAACAATTACGACGGGGACACAGTCAC
TTTTTCTCCTACAGGCCGTCTGTTCCAAGTGGAATACGCC
TTGGAAGCTATTAAACAAGGGAGCGTCACTGTGGGGTTAC
GTTCGAACACTCATGCTGTTTTAGTAGCGTTGAAAAGAAA
TGCAGACGAATTGTCATCATACCAGAAAAAAATCATCAAA
TGTGACGAGCACATGGGGCTCTCGTTAGCCGGGTTGGCTC
CAGATGCTAGAGTTTTAAGTAATTATTTGAGACAACAGTG
TAATTACTCCAGCTTAGTTTTTAACAGAAAGCTTGCCGTC
GAGAGAGCAGGTCATTTGCTTTGCGATAAAGCACAGAAAA
ATACACAATCCTATGGGGCAGACCCTACGGTGTTGGTTTG
TTGATCATCGGGTATGACAAGAGCGGTGCTCATCTTTTAG
AATTCCAACCTTCCGGAAATGTCACAGAACTATATGGTAC
AGCTATTGGCGCAAGAAGCCAAGGGGCAAAGACTTATCTA
GAGAGAACTTTAGACACGTTTATAAAAATTGACGGGAACC
CGGATGAACTAATCAAAGCTGGCGTCGAGGCTATCAGCCA
GTCTCTAAGGGACGAATCCTTGACTGTAGACAATCTTTCA
ATCGCCATCGTGGGTAAGGATACGCCTTTTACAATTTACG
ATGGAGAAGCTGTTGCTAAATACATCTAGGTCTGGACACA
AAGTATCGTTTCCACTAAGCAATTGTCAAAGCAAGACCAA
AGAAGCCTTTCACCACGGTCGGGGTTTTTTTACATATAAA
GATAATAATAGATTAACTTAGTACGTAGTCTCACTTCTCA
TTCAAAATTAAAAAGACGTGGCTTCCAAATCAACTAATAA
CCCCGCTTAATTCCGCCCTCCGCCGGGGAATAAACGGAGT
TATCCCCTGTTGAAAATTCAGCATGATTATGTATCACAAT
ACATAGGTGTTCGTCTATAAAAGAACTACTTATTCTGGAT
AAACTTTCGAACTCGCTCAAACCTATTTGTTTCTGTACAT
CGAATAGACCCATAATCACTTCTTGGTTCCAAAAGTAAAG
TAATAGCCAAAAATGTCCCCATTGAACGTCGGTATAGTTG
GTACAGGTATTTTTGCCAGAGATAGACATCTCCCATCCTA
CCAGGAATTTCCTGACAAATTCAAAGTCATTGCCGCCTTC
AACAGACATAAGGCAAAGCTTTGGATTTTGCAAAGGTTGC
TGACATACCTGAAAATAAGGTTTACGACAATCTAGATGAA
ATTTTGAATGACCCTCATGTCGACTACATTGACGCTTTGC
TACCTGCTCAATTTAATGCTGATATTGTCGAGAAGGCAGT
TAAAGCAGGTAAGCCAGTTATTTTGGAAAAACCAATTGCG
GCCAACTTAGACCAAGCAAAGGAGATTGTCAAGATAGCAG
AATCCACCCCATTGCCCGTTGGTGTGGCTGAAAATTGGTT
ATATTTACCATGTATTAAAATCGCAAAGGAGCAGATCGAG
AAAATTGGTCCTGTAGTAGCATTCACCCACAATTCTACCG
GTCCATTTGTTACTCAAAATAAATATTTGACCACAACCTG
GAGACAAAAACCAGAGCACATTGGCGGATTTCTATCTGAT
GGTGGTGTCCACCAATTAGCTCTCGTTATTTCCCTACTCG
GTGAATTTGGATCTGTTTCTGCATTAACGAGACAGGTGCG
TGAACGTTCCGGTGCAGATGATATTGTCTTTGCTACTGTC
CAGTTGAAAAATAAAGAGGTTATCGGAAGTTTTACTTATG
GGTCTGCCTTTGGTGCTACCGAAAAGTCGGTTTTCTTGAA
AGTCTATGGTAAGAATGGTACCGTTACCGTTGACTTATCA
GACAAAAAGACCCCGTTGTAAAAGTCAAATTAGGGGGTTC
AGCTGAAGATAACGGTGACGAACAAATTTTTAAAGTCGAT
AATGATGAAAGTTTCGGCGTCAACGCTGAATTTTTGAATT
TTCACGAAGCTGTCAGCAAGAAGGACAAATCCTTATACCT
AGGCACACCCAGAACTGCATTTCACCATTTGGCTTGTGTG
GACGCGTTTTAAAATCTTCTGCCAAGAATGGTGACTACGT
TAAAATTGAGCAGCCATGATTACCGTTTTACGATGTAACG
CTTTTTAACCTTAATAGATAGATTCCCTCATATATTTATA
ACTATGTACCCACATAAGTATACTTTTGGAATGATAATAC
TAACGAGATAAAAACCGTTGAAAAATTTCTAAGTTTTCTT
GAACTAAAAATAGCCAAAATTCTCCATCCACTTGTTGTTG
CAAAATGTTACGAAGGCGAGGTTCTTGGAAATCTGGATGA
TTATGGGAAAATTCGTTCAACAAGAACGCCGAGCCTGGAC
GAAATACTTAGTCGGCATGGAACTAGTTATGAATGACTTT
TCCTATATAAGATCTACAACCGTTTCCAATTCACCATGAG
ATATATATATGTTTAACGAATCAGGTACTCGTCCGAAGCA
TTTCGAGTAATGCAACCCCACAAGTGTCCCCCAAGAATTC
ACTGGGATTTTTGATGACCGAAAGAAAGCTATTGCAGCTG
CTACGGCGTCCTTTCATCTCCCTTTCTTTATTCACGGCCT
TAAGAGCTTGTCCGCTTCGCCCCAAAAGCCTAATTGCTTA
GAGCATGAGAGTTGAAAACGACCAGAAGTGTCGTTTTAGG
TAAGCATTCGGCCATAATGAACAGTAAGTTTGTCCGAAAA
ATACACCGCTAGGGTTCGATAACGAAGAGCGCATATCAAT
TGCGTTGTCGACTTAATTGCTCTCTTAGTACAACGGTATG
TGTCAGTGATAAAATCCTACCGGTTCCACTTTTGTGAGCG
ATAGATGACGGAACGTATGCGCCTATTTCTTTTTTTGGCG
CAGCAAGGGACAATGGTCCCTTTTGAGAAAATGTTGTAGG
CTTGGCCATCGGCGTGAACGCATATAAAAGAAGACTGCCA
ACATGACAGTATTTGAAACAACTACAGATTTGGCAAAGTT
CGCCAAGATAAAGAAGACCGAAGCAGGTGCTAAGCTTCCA
TTAAAAGTTTTCAAGAAAAATCTGATTATGGGTTCAATAA
GTAGATACCTTCTTAAGAAAGCAGCAGATGGGCTTAAAGA
TGAGCAGAGATTGAAGATTGAAATGTCCGATAGCAAAAGT
GTCCCAGAGTGCTTTCATTTTAATAGGGAAAGAAGAATGC
CCATAGCCGAGATAAACGGCGAGGATGGGTTTTCATGTTT
CCGTCTCAGCAATCGCTTGAAAATTTTGAAAACACTAAAA
GTATTCGAATGAGCTGAGTCCAGATGCAATTGGTATTCCA
TTATTCCAAATTATCAATTGCACTCTACCGTTTGGTAAAA
GAGGTCATAGCAATACTGTGGTCGGCAATGTCCCATATTA
TAAAATTTTCAAATTTATTTTAAGAACGGCAGACGAACCT
CCGCCTTATACTGTGGCAAAAATCGTTTGCTCAAACAACG
GATTAATATTGTATAAAGTGCCTCTTTACGACATATATAA
AAATGTCAGCCAAGCAAACGTAACTTACAGCTTCGTAGGG
ACTACGTCTACGGAGCCCAACTTACTAGCAATGGCTCACC
GAGAAGGACACAGGGATTTGGACACTAAAGTGAATAATTT
AAATCTCAGGTGGCATGTCACTTATTCGCCCGTAGTTACC
AACGATCATTATAAATTAATTCTGTTAGCAGATTATGAAG
TGAATCGTTTGGATGAAGATGTCATTAGAGCCGCTAAAAA
TAAGATGTCCATCGACCAAAAGGATCAAAAAGTTCAGAGG
TTCGTGGCAGCTCATTATACTAGAGAATTTGAAACATCTC
TTTTTAGGTGGGTCGCTCAAGAGGGCCACTTAATTCTTGG
CGAGTATTCCACAGATCAAGGATCATTTGGATTGAATAAT
ATCCCACCATTGACGGAAGAACTCGGGTGTCAGAGCCTGC
TCATACATTACATAGAGTACATGAAGAGACAACGTAAAAA
AAATTGCGAAAGAGGCAAGGAGACAAAATAAAAGAAACGT
TGCAAACACGACTAACATGAACATGAACCTCATGTAACAA
AAGTTTGCGTATAATAAACCAGTATAGATGTGTAACTGTA
ATTTTTAACTTATCACAAGCTCGTTCCCTTCCTGCGTTGA
AAAAGCGGGACAATGCCAGAATATAAAAAAAAAGAAGAAA
CTTTAAACCCTGTCATATCTTGTCCGAGATCTCGTCGTTC
TTGTTTAATTGATCTTCTTCGTATACTGCCAAAGGTGCCA
AGGCACAAAAAAGTTTAAAGTGGCACGGGCTATTGCGTCA
CATAAAGCCCGTAGCGCAAAAAGTGATAGCTGACTTCATT
AGATCACCAAAATGGAAAAAACTTCGTGAAGATTTCTTTT
TATCTTCCTCACAGTTTTTAACTTCCGGGTGTTATACTCT
CCGTTTGAAAAGTTGATTTTGTTAACTTTCCTCTTTCCTT
TTGGAGTAAAAACAATATCCTCGATAGGCAAGACCTTCCT
GCACCGCTATGGCGGCCATTTTGATTTTTCTTTACTGTGG
GAAGCAAGAACTTGTTCAGGCGCCTTCCTGGATAAGCCAT
CTTTTTCAAACAGTTTCTTCTATACGATAGGAAAGTCGTT
GGCCAATCGATTAATTAATTGAACAATAGGAGCCAAATAA
GCAGGATATCTTCTTTCGTATACCGCCTGCCTCATTATTC
AGAACAAACACGAGTGATCTGACACTATGAAGTTAGCAGT
AATCCTTTCTAAGAGAGGTGGCCCAAAATTCGAATAAAAT
TAACTTTCCTTACCATTTAGCCTCTATCAAAAAGGTTCTA
AAAAGTAATATCACACAGCCGAGCCTAGGACGTCACCTCT
TTCCTACACAGTTGACATTACTTATGTACTCAAAAGGACG
TATGTACCAAGGAAAGCATAGTTTTTATTCAAATCGAGTT
TTTATTCTTATATCCTGCTTAAAAGTGGTGATTAATGAGG
AAAAATGACAGCAAGAATGAAATAGTATGTAATTTCTTTA
GATTTAGCGGTGCCCGTGCCTTCCACGCGCAACTGTTCTC
TCTAATTTACTATTCGCTTTGAACGTAAAATGTGCTTTAG
TTTCCCAGATGTAGCTCAAGTATTATACCATCTTTTGCAC
CTACTTTACTAAATTCATCTCAGGTATAATTGTATCGCAT
ATTCTATTTTTTTTGACATTTAATGCAAAATTGTGTACCT
TTCGTTAAGGCGAATTTTCTGGACCATGCGCAGATCTGAT
CCAAAATAAACTTTTTTTTCATGAAGCTCGTTTGCGATCA
TTGCCTGTGAATTTAGCGAAGGTGTCAGTCCACGGCGACT
TAGAACTCACGTAAAAATAAGCATCTTGCTAAGACTGTTC
AGCAGTCAACAGTAAAGTTCTGAAAACATGTTTTCTTAGT
CTCTATCTTTGCCCATGTTCCTCTCAAGTGGAACAAAGCT
AAAAATGAAATATTAATTTTATATAAAGTCTCACTCACAC
CTGTGGTAATTTTGTTCCCTCAGATTTGTCAATGATTCTG
TCATAGAAAAGGTATCCACAAGAAAGGGTAGCGCCGTATC
AAAATGGGTTCATCTGGTTCAAAATCGACCACAGCCACTA
CCACATCGCATAGTAGCACGACTACTACTAGTAGCACAAC
CAGTACAACTACGCCTACTACCACTAGCACGACAAGCACG
ACAAGCACTAAAGTTACAACTAGCCCAGAAATTATTGTCA
GTAGTTCTAGCACATTAGTTTCTTCTGTTGTACCCGAGTT
TACTTCTAGCTCGTCGCTCTCCTCTGATACAATTGCCTCA
ATTCTATCATCGGAGTCATTGGTTTCCATTTTTCTTCTCT
TTCTTACACATCATCCGATATTTCTAGTACATCAGTCAAC
GATGTCGAATCATCAACCTCTGGCCCCTCAAACTCATACA
GTGCGCTTTCCTCCACAAATGCACAACTGTCCAGCTCCAC
TACAGAGACTGACTCCATAAGTAGTAGTGCTATTCAAACA
TCTTCCCCGCAAACCAGTTCATCAAATGGAGGTGGTTCCT
CTTCGGAGCCATTGGGAAAGTCCTCTGTCCTTGAAACTAC
TGCTTCATCTTCTGATACAACTGCAGTCACATCCTCCACA
TTTACCACGCTTACTGACGTTTCATCTTCTCCAAAGATAA
GTTCCTCAGGATCGGCTGTCACTTCAGTTGGTACTACTTC
CGATGCCTCAAAGGAAGTTTTAGTTCAAGCACGTCCGATG
TTTCTTCCCTACTATCAAGTACTTCCAGCCCCGCAAGCTC
TACTATTTCTGAAACCCTACCATTTTCCTCTACAATTTTA
TCCATCACTTCCAGCCCAGTAAGTTCAGAAGCTCCATCGG
CAACGTCTAGCTCAGTGAGTTCGGAAGCTTCATCGTCAAC
ATCTAGCTCAGTGAGTTCGGAAGCTCCATTGGCAACGTCT
AGCGTAGTGAGTTCAGAAGCTCCATCGTCAACGTCTAGCG
TAGTGAGTTCAGAAGCTCCATCGTCAACATCTAGCTCAGT
GAGTTCCGAAATTTCGTCAACAACATCTAGCTCAGTAAGT
TCAGAAGCTCCATTGGCAACGTCTAGCGTAGTGAGTTCAG
AAGCTCCATCGTCAACATCTAGCTCAGTGAGTTCCGAAAT
TTCGTCAACAACATCTAGCTCAGTAAGTTCGGAAGCTCCA
TTGGCAACGTCTAGCGTAGTGAGTTCAGAAGCTCCATCGT
CAACATCTAGCTCAGTGAGTTCAGAAGCTCCATCGTCAAC
AACATCTAGCTCAGTGAGTTCAGAAGCTCCATCGTCAACG
TCTAGCTCAGTAAGTTCAGAAGCTCCATCGGCAACGTCTA
GCGTAATTAGTTCAGAAGCTTCATGGGCAACGTCTAGCTC
AGTGAGCTCGGAAGCTCCATTGGCAACGTCTAGCGTAGTG
AGTTCAGAAGCTCCATCGTCAACATCTAGCTCAGTGAGTT
CCGAAATTTCGTCAACAACATCTAGCTCAGTAAGTTCGGA
AGCTCCATTGGCAACGTCTAGCGTAGTGAGTTCAGAAGCT
CCATCGTCAACATCTAGCTCAGTGAGTTCAGAAGCTCCAT
CGTCAACATCTAGCTCAGTGAGTTCAGAAGCTCCATCGTC
AACGTCTAGCTCAGTGAGTTCGGAAATTTCGTCAACAAAA
TCTAGCGTAATGAGTTCAGAAGTTTCATCGGCAACGTCTA
GCCTAGTGAGTTCGGAAGCTCCATCGGCAATTTCCAGCTT
AGCAAGTTCTAGACTGTTTAGCTCTAAAAATACATCAGTT
ACTTCTACTTTGGTTGCTACAGAAGCTTCGTCAGTAACTT
CTAGCCTAAGACCTTCTAGTGAGACATTAGCAAGCAATTC
AATCATTGAAAGCTCTTTGTCGACGGGTTACAATTCGACC
GTTTCTACCACAACATCCGCCGCATCTAGTACACTTGGAT
CTAAGGTTTCGTCAAGTAATTCCAGAATGGCCACTTCCAA
AACCTCATCTACTTCCTCCGACTTGAGTAAGTCTAGTGTA
ATATTCGGCAATAGTTCTACCGTTACAACCTCTCCATCAG
CGTCTATCAGTTTAACCGCATCTCCACTTCCATCGGTCTG
GTCTGATATCACCTCTTCGGAAGCTTCATCAATTTCCTCT
AACCTGGCTAGCTCCAGTGCGCCATCTGACAATAATTCCA
CCATTGCAAGTGCCTCGCTGATTGTCACCAAAACAAAAAA
CTCAGTCGTTTCATCAATTGTCTCTAGTATAACTTCTTCT
GAAACTACAAACGAATCCAATTTGGCCACATCTAGTACAT
CGCTTTTGAGTAATAAAGCTACTGCCCGTTCTTTATCAAC
ATCCAACGCTACAAGTGCTTCTAACGTTCCAACAGGCACA
TTTAGCTCCATGAGCTCTCATACTTCGGTGATAACTCCCG
GCTTTTCCACCAGTAGTGCGTCACTCGCAATTAATTCAAC
TGTCGTTAGCTCATCATTGGCAGGTTATAGTTTCTCGACA
CCTGAAAGCTCTCCAACTACTTCCACTTTGGTTACTTCAG
AGGCTCCTTCAACCGTTTCCAGTATGACCACAAGTGCCCC
ATTTATAAATAATTCTACCTCTGCTAGACCTTCGCCAAGT
ACAGCTAGTTTCATTACTGAATCCACTTCAAGCATTTCCA
GCGTGCCATTAGCGAGTGGCGACGTCACTTCCTCATTAGC
GGCCCACAATTTAACTACTTTCAGTGCTCCTTCAACATCC
AGTGCACAACTTGTAAGCAAATCAACTACCTCTAGCTCCA
TCCTGGTCACACCCAGAATCGACAGGTCTGGAAATTCCTC
AACTGCCTCTAGAATTGCAACATCACTCCCTAACAAAACT
ACATTTGTTTCTTCCCTAAGTTCAACATCCGCTCATGCCA
GAAATATCTTTAATTCAACTGTTCTAGCTACTGCTAAACA
AATTGAAACTTTAACTTCAACAGTCAATTGCAGCAACCCT
ACTCCTAATTACAACATAACCAAAACAGTAATCGTAAGTA
GGGAGACTACTGCCATAGGAACTGTTACAAGTTGTTCGGG
TGGTTGCACCAAGAATAGAAAGTCAACCACACTTATTACT
ATAACAGATATTGATGCTTCTACTGTTACTACTTGCCCAG
AAAAGAAGTAACATCGACCACAAGTGGAGATGAGGCAGAA
CATACCACTAGCACTAAAATAAGTAATTTCGAAACGTCCA
CGTTTTCGGAAAGTTTAAGGATATGAAGACTTCTCAGGAA
ACTAAAAAAGCTAAACCAGGATCAGAAACGGTGAGGAGCT
CGTCATCTTTTGTCGAAAAAACCTCACCAACAACAAAGGC
TTCTCCATCAACTTCCCCATCAGAAAGTAAAGCTGCAGGA
AATACATCCGTTGCAACGAATGCTTCACCATCAACTTCCC
CATCAGAAAGTCAAGGTACAGGAAGCACATCTGTAGAGGG
AGCAAAAGCAAGTCAACTAAAAATTCAGAAGGAGTATCAA
CCACTAAAGCGAAAAACACATCAACTGTTGCGAAATCTTC
AACTGAAAGTCCGATCGGGAGGGTGAAACTACCCTTGAAA
CGATAATTGTCTCGAGCCAAAAGTCGCTATTAACATCACA
ACTAAGTTCATCCACTGAAAAGGTAAACAGATCTACCACC
AAACCTACGGCAGCGATTCATGGAACATCCTCATCCGCTA
AACAAAGCACAACATATACTGTCAGCACGGCAAAGAAAAT
ACCGGTGCATCCCTGAACATTAACATGAAAGCTTTTGTTA
TTGGCGCTATTGCTTTGGTAGCTTAGTAATATAGTTATTG
TCCGATACCCTATGAACGTGCACCTTTTTGTTAGTGTATT
GATATGTGTTTCTTTTCACCTTAAAGGTGCTTAGCAAGGG
AGAAAAAGAGAAAAAAACAAAAGAGAACTGTACGAGTTGT
AAATATTTAAATAGTACCTTATAATCATAAAAAAAAGTTT
CAAATGTAACCTATATCGATTAAAACAGCACTCCTATATA
CAGACCCAAAACATGGAGCAGTTAAAAGAAAGGAGCTACA
TTTATCAAGAGCTTGACAACCTAGTCTGAAAATTCTTTGT
CGTAGCCGACTAAGGTAAATCTATATCTAACGTCACCCTT
TTCCATCCTTTCGAAGGCTTCATGGACGCCGGCTTCACCA
ACAGGTAATGTTTCCACCCAAATTTTGATATCTTTTTCAG
AGACTAATTTCAAGAGTTGGTTCAATTCTTTGATGGAACC
TAAAGCACTGTAAGAAATGGAGACAGCCTTTAAGCCATAT
GGCTTTAGCGATAACATTTCGTGTTGTTCTGGTATAGAGA
TTGAGACAATTCTACCACCAACCTTCATAGCCTTTGGCAT
AATGTTGAAGTCAATGTCGGTAAGGGAGGAAGCACAGACT
ACAATCAGGTCGAAGGTGTCAAAGTACTTTTCACCCCAAT
CACCTTCTTCTAATGTAGCAATGTAGTGATCGGCGCCCAT
CTTCATTGCATCTTCTCTTTTCTCGAAGAACGAGAAATAA
CATACGTCTCTGCCCCCATGGCTTTGGAAATCAATGTACC
CATACTGCCGATACCACCAAGACCAACTATACCAACTTTT
TACCTGGACCGCAACCGTTACGAACCAATGGAGAGTACAC
AGTCAAACCACCACATAATAGTGGAGCAGCCAAATGTGAT
GGAATATTCTCTGGGATAGGCACCACAAAATGTTCATGAA
CTCTGACGTAGTTTGCATAGCCACCCTGCGACACATAGCC
GTCTTCATAAGGCTGACTGTATGTGGTAACAAACTTGGTG
CAGTATGGTTCATTATCATTCTTACAACGGTCACATTCCA
AGCATGAAAAGACTTGAGCACCTACACCAACACGTTGACC
GACTTTCAACCCACTGTTTGACTTGGGCCCTAGCTTGACA
ACTTTACCAACGATTTCATGACCAACGACTAGCGGCATCT
TCATATTGCCCCAATGACCAGCTGCACAATGAATATCACT
ACCGCAGACACCACATGCTTCGATCTTAATGTCAATGTCA
TGATCGTAAAATGGTTTTTGGGTCATACTTTGTCTTCTTT
GGGTTTTTCCAATCTTCGTGTGATTGAATAGCGATACCTT
CAAATTTCTCAGGATAAGACATGATTTTGGCTTTTCTTGT
TGTTGTGTTGAATTTCTTCCTCGAATGTGGATGTGAAAGT
CTGTCGCAAATCTATTAAATTAGATTGAATTGGCCGAATT
TATACAGAAGATTGACGGCACTTCACCTCGAGAACTGTTG
GTGCTTTTTGCCTTTCACTTTTCTTTTTCTCCTATATTGT
CGTATCGCTTCCAGATGTGAAAAATTGGCAATGTGATCTT
CGGTCAAGGACGGACCGGACATATAAGCGGAGCGGGAATC
TTTAGTCAGCAATGGAAGTTCACACAGTAGAGACACAAAT
TGTGTCACAGTATATCACCCATTTACTGTAAAAAGATAAA
AAGACCAGTAAATGTAACGGAAAACCATTCATTTTAACGG
AGCCGTGACGAGAGTGGCTGTGATCGGAATTCCACGTCAA
GGTCCTGGAAGACGGGGATCGGGGACTAAAAAAGAGCGTC
GAAAGTATCCAGTACGTCATTACCAAGTTGAAAATGAAAA
AAGATCAATTAGCCACATTTTATCCTGGATTTATTATCTA
TTATATATCATTTTAAATGGTTTAGGCTCCCAGAGAAAAA
AGCAAAACTCAGGTGAGGTATATGTACAAACTAAATAAAA
GTTCTAAGGTCGATCGCTACCTCCGTATAGAAATTCCTAA
AATCCCTAAGGAAAATTAACTCCCTCATAAGTAACATGAG
GAATTCTTCCCACTAATGCTAAAATGTTCAATGAAGCTAT
TTTTCCAACATCATAACCTCTGGGAAACGCTTTTCTACGT
ATGATAGAAGTATGCGCCTACGTGCGTACAAAGCGGTAAC
CTCCACTCTTCTTTGACGATCGGCCCAATTATGTGCTTGC
AACAAAACTAGCAAGAAAAATTCTTCGATAATCATAGTTG
GCGTGTTAGCAATCAATTGACCTGTTGTACTCCAACGCAA
ACCGGAAGCAATACAAATTAAACCAATGATGATGATGACG
GATACAAGAACACTCCATGGAGTTGAGCAGATCCTATTAA
TATATTGGGATGTTCTGTAACCAATAGTGTTAATTTCAGG
AGCTTTACCACTAAATTCTTCGGGACATTCAATACCTAAT
TCTTGGAATAATTCAAGGTCTTCTTTAGCCACATCAGAAT
AATTTTTCTCTTCATGTTGAACGATTCGGAAGTACACTTC
TCTCAAAACGAAACCGTCCAAAAACCCAATTAAACCTGTG
TATGTACCGATAATCAACCACCAATTATCATCCCACTTCA
TTGGCGAACCAATACCAATCCATGTGGCGAACACTGCCAC
ACCAATCAGGACACCAATACCAGTACCAATAATATCAGCA
TACCAATCAATCATCTTTCTCCCTGTCGACCTTTTTTAGA
TTCAATAGTAACAACTGGGTGAGGTGTTTCAAAATCGTTA
AAATGCTTTCTTATACGATAGTCGATTTTCTCGTCCATAT
CAAAGATATCAACTAAAAACCTCCCCGTGAAATAATCATG
TCTAGCCCTTATATTTTGTAAGAAAGTAGTGCAAATTAGA
AGGGAAACTGCAACTGCAGTGTTAATATACATCTGCCAAG
CGTCACTGAACTTTTTCAATCTTGGATTACTACCTGTAGT
TTCTCCGGTGTAAGGTGGAGTGTTGCCCGCATCTTTTGGG
ATAGCACCGCAACCAATCCAAACGAAAATACCTATCCAAA
ATATCACCATTGCTGCAATTGAACCCATATACCTACTTGC
TACGTTAGATAAACGGTCGTACCAATTTTCCACAGGCAGT
TCTCCGTTAATGGCAGATGGGTCTATATGATTTTCAACAG
AGCTGACTTCATTAGCTTCAACTGTGCAGTCTGCTTTTTC
TTCCTCTGGGGTGCTTCTTGTTAGATAGTTTTTGAAGGAA
GCCAATCTCGACTTCAATCTACCGCAGATCAAAATTTGTT
CATGCGTACTCATCAACTGTTGTCTCATCAACAGTGTGTC
CCAAACATAACTTTGAATAGACTGTCCGTCCTGCATAACA
ACTTGCCAATTGAAAGGTGCGTTATAAACAATACCAATAA
CCACCCAAATTATGAGGATGATCCAAACAATAAAAAAAAC
CGCCTGCGAACCGGCCACTCGTACCAGGAAATCCAGGGTC
TTATCTGTGAAACCTTTGCTTAACCCGGTAAAACCTTTAC
TCGTGAAGATTGCCCCTGTTTCTGTTAAATTCACATTACA
AAGTTCGTCATCAGTACTCTCATCGCTATGGCTGACTACT
CTGACCACATCATCATTTTGTAATCGTTAGAATCACCGAA
TTCTTCGTACTGTTTGCAGTCAACAGTAGGTGCTCTATGA
TGAACGTCAGGCCTAGCACCTGGATTCCCGAGAAACTCTG
CAATTTTACCCATAATTTGATTAACGAATGTTTAATAATA
AGGGTCTTATTAGGTTTCTATATCTACCTTTTCCCTTCTT
ATATCTGATACTGTTTGACTTATGATAAAAGAAACTTACT
TACCTATCAATTAATTCATGCCGTGTGAAGTATATTTATA
TAAACAAGTATTTCTAAATGAAGAGCATCGAATCAAGATG
TGGTAGATGCTAAACTAATGGGTGCAATTAAGAAGGCTTC
TACCAAGCAAGTTCAAGGCCAGTAGCATTATATAGTTTTT
TTGTCTTTATTTTTTTTTGGTTTTTTTTTCGTTTGAGAAA
AATGCTGCTTCCTAAAAGACTCAGCAAAAATGCTCATGAC
CTAATCAGTTTCGAGAGCAACCCCACGGGTAGGGAAAGAA
AAGAGCGCCAACGTTAAAGGAAACTGCCCATATCTAATAC
ATAACCGCACAAGCTCCAAGCTCATTCAACACCTGTGTGA
TTTACGCCCCAATAAGGCTCAAGATTCCTCAATATTTTGT
CGTTGTTCGAGCCATGAAAACCTCAAATTACTGCTACAGG
ACCCTAGGGTCTCGCTAAAAAAATGACTACGCGCGCTTAT
ATAATTACTCGAATAAGACAAAAGAAAAAAACCCTTGCGA
TATGTCGTAGACACGTAAAATGGCCCATTTAGTGGTAGTC
GCAAACTAGAGGGGTAAAAATAACCTGTCCAGTACTGAAA
GTAATGCTAGGGAAATGCGAATGACCGTACGTACACCTTC
GTACATGCAGGTATTTAGGGGCTTATTGTTTATGAACAAT
AGCACTATGCCAGGTCAAACATATCATGTTCGCGCAGTCT
CCTCGTGGGATATATAAAGTGAACAAAAAGTGCACCCGGT
TTTCGGAACAACGCTCTTCGCAACAAGGCAAAAAAGAAAA
AATGGGACAACGTAATCGGAGAATACCCAAAGGACATTAT
AATCCAATCAACGTAGTAGTACGTATGGTTAGAACAGCAA
GCACAGATATTTGCTCATATGCAAGGAAACTGGTGTGATT
AGAATGCCTTAAACATGAGTCCAATGTATGCGAATAAGAT
GCTACGTTGAATAAGCAGATCAAAGAACTTTTGGTAGGAA
AAGCTTCTTTTTTTAAAAGCGCACGTTTCTTTTTCTTTGT
TGGACCTTCCATCAAAATCCTTAATACGTGCAGCGAAGCA
GCAACGCATTGACAGTTCATACAGGAAAGAGGAACAAATA
TTTTGAGCTGCTTGTCCCAGGAATCTAGGTGCTTACGTAT
CTTTTATTTTATTTAAATGTATGATCTTACCCACGATAAT
GGTCTTAGTACTTTAGTTTGGCAATGATGGAACCGGAGGA
CAACGGACAAAAGTTAGGGTATCTTTACTCTGTCACTGCG
TATTTTTGAAATACACTATTTTTACAAGGAGTTAAGCATA
ACAAGCACGTGCTGCAGATGTTTTCATTTAGTGAGTGAAG
ATCTTTATTCAAGTAATTCATCTTCATCCGTATAACTTCT
TAGTAAAGCGACAAGGTCTGATGGCCGAATTTTTTAATTT
TGGCCATCGTATTAAAATGAACACTCTAAAGCCGAAATGA
GAAAGATCTCGCTAATAGTAGGTTAGGACTCAATGGCTAG
GTTATATTTTTGCCTTCGTGAGAGTAATTTACGTCGAGTA
ATGTCGCCTGACATCCATATCCCTTTGTTATTCTTCATTA
AATGTCACTACAAATTCTGTCCTTACTGAAGTAAAGAATA
TTTGAAAATACTACACTGATCTTTAATTACTGATCTACAA
TAACACACAGTGTTGAAGGATAATTCAAGACTCTCACCTG
CGACTGGTCGTGTTAGGAAACCAAACTGAAATATGCTAAA
TTTCGAGTGAAACCTACCGGAATCGGTACATCTCCAGAGG
ATTTTAAGTGAAGATTTAACATCGTATAACAAGCATGCAT
AACTTGTCACTGGGATAAAGAGAAGGTACTAAATTTTCGT
AGGCGACAATTTTCCATCTCATAGAGTACTCGAAGAAAAA
CATAAACACTATTAAAAATAGCTCCTAGTAAAGGCTTTTT
GGATTCTAATTCAAGTTTACAAATACCTACCAACAACATT
CTTGATATTGTAATCTGCTCTGAAGTAGATACCCTAACGG
GATTGTTAAGTCAGGGAGCAGCGTAACGACATTCACGAAA
AGCTCTAAAAATGCGTAGATTTGGAAAGCCATGTATTGTT
TCACATGAAATTTCGGCCAGGCCTCACATATTACAGCCTT
GTAATTATAAGATGGTGCTGAGTTGTAAGGTAAAAAAACC
CATTGAGTTATTGCACCTTCAAGAGTTAATACTTTACACT
TTTATGAAAATTTGCCTTCACGTAAACTTGATCCAGCAAA
ACATCAATAAGTTGTCATATATTTCTCGAAAATATCCAAG
GGCACCTGCTTTTATCAGCTGCGACAATAGAGCCACGGAG
CCAACAAAAAAAGGCTTTTTAGTTTGCCGCATGTAATGAT
TGGCGAATAATTTTTCAAGGTTATGATTGTTCTTGGGAAC
ACAGATCACGGAATCCTTTTGCCAATAATACATTAGATGG
AATATTTGGATACAACTTTCGAATATAACGCCTTTTGAGC
TAGCAATATCGACTGTATGGGAATATAAAAGTTAATTTTA
GGCAATTTAATTAATCGTGACTGGTCGGAGAAGGCGAGAT
TGTAGCTCCACCATGTGAGGATTATTGGCAAAGGTTTAGA
TCCGGTGGAGATTTATCTTCTTTTACCCCATCTTACTTGT
GCACTCTCCCAAATTCCCATCTGATGAACTGTTAGTTGAT
TCCTTTAGATTATAAAACATATGATGTTTACTCTGTTTTT
GTCGGCGAAGTACGGAAAAGCATTTGTGACTCCTAAAAAA
ACATGGCAAGGATAATTAATTAACAATACTTCTTGTGCTG
TTTATAAAATGTATTTAGTGTAACATGCTGCTTCCTAGCA
TATGTATAATGTTAAGAATTTTCCAGTTTCTTTAAAAAGG
CATTTACGTGTATTTCTTGACGGCTGCAGAAATCTCTTGG
ATGTCTTTTGGACTTGTTCTGCAACAACCACCAATGATAC
GGGCACCGCTGCTAATGTACTGTTTAACAACCGTATCCCA
ACTGTTCAGCTTATCGCTATTTGGCAACCATATCTTCTTT
TCAGTATCATAAACTTCACCACTGTTTGGATAAGCAAGCA
AGGCCATATTTGGCAGTGCTTGATGTAGAGACTCAAGAAT
GTCGGGTGATTGGTTGAAGCTGACGCAGTTGATTCCTAAG
AACGAGAGGTTAGGATTTATTTTGTCGCCCAAGTCCATCA
TCTATTTACTACGAAACGATAAATTTCCCCGTTTTCTTTT
ACTTTTACTTCATTTAATATAATTCATATTTATTTCCCAT
GTACCAATTAATTACTCCTAAAAGAACAGAAATAGAAAAA
GTTGTATATAACAAGCCAAAAAAAAAAAAGAAAAAAAGGA
AACACAGCTTATTTCAAATTGCAATCTGCGTATTTCGTAA
GTAACGAATGATCTCACAGCATTGCTTTTTTTTTTTTTTT
TTTTATATATATGTACATTACCTATGTCACATATGACCAT
GATGAGTACAACACTAAAAACCAAGGCCTACTATTCAATT
GTTCTCTATATGATTTCCATTCTAGCAAAATCGAGTGCTA
CCGATCTGCCGTTTTCTTTACCTTTCGAACCATTGAGCTG
TTAGCCTTCTCTTCACAGAAACTGAAGGCCATTAGAAGCC
TCCCCTTCAACAATTCCCTTGTCTTTTGTTTCCAGCTATA
TAATGCGTTTATAGCTCTAATTGTGGTCGAATAGGAAGAA
TTTGCGTTAACACCCGTAACTAGCTTTCCATCGGTAATAG
AGTAGTCATCCCAGGGATGAATTGGCGCCAAGTACTTGGC
TCTATTCTTGTTTGCAACGCGTTCAACCGTTGTCAATTTT
CTGCTCCTCAAGATGTCGTCAACTCCCAGGGCGATTTCAC
CCTCGAGTGGGAAACCTGTTATAGCTTTGCCTTCGATTAA
TGGTCTTGTTGTTTTGATATCTATTAATCCATCGAAAGGA
GCGGTCCATGACAGATGGCGGCGATCACACCCCATTGGCA
TATATCTTGGATGCAATATCTTGCAGATTTTTAGCTTTGG
GATAGTCAAATAGAGCACCATGTCCAGCAGATGCAAAGAA
TATTTTATAGTCGCTGGCGTTGACTTCATTTGCGGTCTTG
ATCCTCGCTAACGCCTTATTGAAGGCGGAATTTTTCGTTT
CAAAGTTCATCTTATCTTCGCCACCAATAAAGCTCTTTGG
CAAGTAATGTTCATCCCAGCCAAATCCACCAGTCTCAGAA
ACGAAGTCCACTTCGAAACCATGCTTTTCGAAAGTATCGA
ACGACCGCAAAATCTCAACTACAAAAACGCCTGTTTTCGC
ACCATCTTTATAGAAGGGACCGTGGTATGAAGTAAGAGAT
ATTAGCGCTCTTTTGGAGTCATTGCAAGGCCAGTTTTCTT
TTGAATGAAGGAGAAAAGTGTTCTAGAAATATGTTTTAGT
TCTAAGTATCGTTGTCTGGAGCAAGCAAAGAAAAGCAGAC
CTGTATGTGCAACTTTCTTGTTTTCCATTAAAATCTCAAG
AACCGGCCCCTTGACTGTGCTCATATATCAAGTATCGGTT
TTAAAGTCCCCTAATTGTGATAATTGCAAGAATGACAGTC
AAAAAGATATTTTTCTTTTCTTTCTTTTTACCTATCCTTC
ATGAAAATACCTATGCTGATACTGAATATCTTCATTTGCA
GCTATGCAATATTTCAGATACTGCATTTTACCCAAGAGTT
TCTTTACTGGTGGTTGGATTTTTTTTAAGACGAGAAGATT
ACCAGTCCTGGATGTTCATGAATGTGCCTATTGCGTCATC
AGCGACTCCGCGCCAAGAAAAGAAATACTCGCATGCTCGG
ATTTATAGAATCGCATAATGGAAATAGCTTCCTTAAAGGA
TGGAGATAAGGAAAAAATGACAAGAACAAGGAAGTACTTG
GGAGCTTTCTCCGACATGTTAAATATTTGAAACTCACGCA
GCTCTCCTGGAAAGTTGCATCTGGAAAGGTAAGGTTGTTT
TTGTTCAGACATCAAAATCGGCTCTTGTAGACAATGTCAC
AGATCCACAAGTTGAAAAAAAAGTTTCGATGAACTGGATA
AGGGGAGAGGTCACAAACAAAGTGTAGGGGGTGAGTAGTA
TAGTGGTAACTTGTTCATTTACCTAAATAACATTCTCACT
AGAAAAGAGATATTGAAAGACTCCTCGTTTACCTAACTTG
GCTGGTTCTTAGGTATATAATAGAAACATGGATCTGGCAG
GTTATTACTTACAGTTTGCATTCCCACCAGGTAACAATTT
TCATTATATATAGTTATTTTTACCACCACTTCTTCTTCTT
TCACTTTGTCTTGCAATAGAAATACCAAAACAAGGTGAGG
AAAAATCGAATCTCAACGATAAAAATATGTCCATCACGAA
GGTACATGCTAGAACGGTGTATGATTCTCGCGGTAATCCG
ACTGTTGAGGTTGAAATTACAACAGAGAATGGTCTCTTCA
GAGCGATCGTCCCATCTGGTGCCTCCACCGGCATTCACGA
AGCTGTTGAACTTAGAGACGGGAACAAGTCCGAATGGATG
GGAAAAGGGGTGACCAAGGCAGTCAGTAACGTCAATAGTA
TCATAGGGCCTGCTTTAATCAAGTCCGACTTATGTGTAAC
CAATCAGAAGGGCATAGACGAGCTCATGATATCGTTAGAC
GGAACTTCTAACAAGTCAAGGTTGGGCGCCAATGCTATCC
TTGGTGTTTCCTTGTGCGTTGCTCGAGCTGCTGCCGCACA
AAAGGGAATTACTCTCTACAAGTATATAGCCGAGTTAGCG
GATGCTAGACAGGACCCCTTTGTTATTCCTGTTCCTTTTT
CAATGTTTTGAATGGTGGAGCCCACGCCGGTGGCTCTTTA
GCTATGCAAGAATTCAAGATCGCGCCAGTCGGGGCTCAGA
GCTTTGCAGAAGCCATGAGGATGGGTTCGGAGGTTTACCA
TCATTTGAAGATATTGGCGAAGGAGCAATATGGACCTTCC
GCTGGAAATGTTGGTGACGAGGGTGGAGTCGCCCCGATAT
CGACACTGCCGAGGACGCCTTGGACATGATTGTGAAAGCC
ATTAACATATGCGGTTACGAGGGTAGAGTGAAAGTAGGAA
TCGATAGTGCTCCTTCTGTTTTTATAAGGACGGGAAATAC
GACCTAAATTTCAAGGAACCGAACTCTGACCCATCTCACT
GGCTCAGTCCAGCTCAGTTAGCAGAATATTATCATTCATT
GCTAAAGAAATACCCAATCATTTCCTGGAAGACCCCTACG
CCGAAGATGATTGGTCCTCGTGGTCTGCCTTCCTAAAGAC
TGTCAATGTTCAGATAATTGCAGATGACCTGACATGCACC
AACAAGACCAGGATCGCCCGTGCTATAGAGGAGAAATGTG
CGAATACTCTGTTGCTGAAACTCAACCAGATCGGTACTCT
GACTGAGTCTATTGAAGCCGCCAATCAGGCTTTCGATGCT
GGATGGGGTGTAATGATATCACATAGATCAGGTGAAACCG
AAGATCCGTTTATCGCTGATTTGGTCGTTGGTTTAAGATG
TGGTCAAATTAAATCGGGCGCTTTGTCGAGATCAGAAAGA
CTGGCCAAGTATAATGAACTTTTGCGTATCGAAGAGGAAC
TGGGGGACGATTGTATATATGCTGGTCATAGGTTTCATGA
TGGAAACAAACTATAAAGGATTGTCTTGTTTCCTTTTTTT
TTTTTGTTTTTTATGACTAAATAAAGTAAATCATATGAGG
TTTTATTTTTTATTTCGTTGATTTGGGTTACAGTATGGAA
ATGGGGCATTTGACACAAGTTATTTTATTCATATGTTTTA
TCTTGTAGGAAATCAAACCGTTTTAAAGTTTTCCATTGCC
TACACACAAAATCATTACGAATCTGTCTGAACAAGGGTGG
ACGTGTGGGGAAGGCTGTTCCAATCAAGAAATGCTTACAA
CTCTACTAACACTGCAGTTTTTCAGCTTTCTGATTAATCT
CTTCGGTTTAAATTTTTAGCAGCTATTACTTTCTAGTAAC
CCTTATAACGCGGTTGGTATCAAATCTTCCTGATAGTACA
AGCAGACCTTTGACCCCATTCTTGTTGTGTCTTGAAATCT
TTTTTCTGACAAAAGTAAGAAGTTACACCATAATAGAGAA
GTTAAATAATGAAAGTGTATCGATCATAGAAATGATTTCA
TTTTTTCAACTACTGTTACGGTCAAGAAACTAATAATGAG
GATAAGTTTTCGCAACAATGATTTTTGGTGCAAGTGATTT
AAAGTCTTGAATTACTTCAACACAATTTGCTTTGCGACGG
TTTAGAATAACGTAATCGTATCAGCGAATCCACTAGGCGC
GCGTAAAAATTACAGACTCTAACAATATACGACTCCCAGC
ACATATCTACTATTCTGTACAATTCCGGGAAATAGAGGGT
ACAGTATTATTTTTTCTCGGCGATCGTTTAGGGTATACTG
GAGATAGGCTTAGCAATACGCTTCTGAACGAGGATCTATA
GCAACTAAATTCAGACATTCTGCTACACCAAAAATGGAAG
TATCACAGGAACGGAAAAGGGTTTTATAAGGCACCTCGGC
ACCCCTATAACTGGCATTCTCACATTCGGCGCATACGAAT
AGACAAAGGCCCCAGAAAACAATACCTTCGCATACAGAAT
CTATAAAGATGCATGCCTCGTTTAAAAACAAGAACATCTT
CATAGTGATCATGAAATTGTGTGAAAGATGAGATATGTAA
TGCGTGAGGTACTAAATGAGGATATGTTAACGAATCGTTT
AAGTGGTGATGACCAATGAAGGAATAGGTATAAATAGAGA
TACTTCAACTATATGCCTTTGAGAATATGTCTTTATTCCT
TCCCTTCCTGTTAAGCTTATATCAGCACTAACAAACAAAA
CAAATACAATGGTCAAATTAACTTCAATCGCTGCCGGTGT
TGCCGCCATCGCTGCCGGTGTTGCCGCTGCTCCAGCCACT
ACCACTCTATCTCCATCTGACGAAAGAGTCAACTTGGTCG
AATTGGGTGTTTACGTCTCCGATATCAGAGCTCATTTGGC
TCAATACTACTTGTTTCAAGCAGCTCATCCAACTGAGACC
TACCCAGTTGAGATTGCTGAAGCTGTTTTCAACTATGGTG
ACTTCACCACCATGTTGACTGGTATTCCAGCTGAACAAGT
CACCAGAGTCATCACTGGTGTCCCATGGTACTCCACTAGA
TTGAGACCAGCTATTTCCAGTGCTCTATCTAAGGACGGTA
TCTACACTGCTATTCCAAAATAGAGAGAAGCTTTTACGAA
CGAAATTCCATAGACAATAAAAAAGTAAAGAGAATGAAAT
AAAATATGTTATTCTATTGATATAAATACAATTCCTCATA
TGTAAATGTATATTAATATGACAACTCATTTTGATCAATA
ACAGTGTTTGTGGAGCATTTTCTGAATACAATAAACCCAA
AACAGAAACTTCCCTTTTGTATCACTGTTCTGGAAAGGGG
TGGGCGGTAATAAAGCTAATAGGGTGTGTCCATAAGTAAT
ACTGAACTTGGAAATGTGCGGCTTTGCAGCATTTTGTCTT
TCTATAAAAATGTGTCGTTCCTTTTTTTCATTTTTTGGCG
CGTCGCCTCGGGGTCGTATAGAATATGCGTCACTTTTAAA
AATAAGATTGCAGATCAGGGCAAAACAAGTAGCAAATCAT
AGCAAGAGACCCTGATTTTTGTGACATAAATATTTTTACT
TCTGTGTTAGGTTAACTTTTTATGTAACTGTAAATGGAAT
AGAGTTGAGGGGATAGTGCCCACAAGTCAATATGTTTATT
TTGTAAAGTTGAAAGATAATTATTTTTATGTTTAGGTGAT
TTTGGTGTTGAATTTTCTGTAATATTAACATAAGAGTAAT
ACATTGAGTGGTTAGTATATGGTGTAAAAGTGGTATAACG
CATGTATTAAGAGCAGTTATACAATATTTGGGGCCGCTGA
ATGAGATATAGATATTAAAATGTGGATAATCATGGGCTTT
ATGGGTAAATGGAACAGGGTATAGACCACTGAGGCAAGTG
CCGTGCATAATGATATGAGTGCATCTAGTACTGATTTAGT
GAGAGATGGGCCGTGGAGTGGAATGTGAGAGTAGGGTAAG
TTGAGAGTGGTATATACTTGTAGCATCCGTGTGCGTATGC
CATATCAGTATACAAGTGAAGGTGAGTATGGCAAGTGGTG
GTGGGATTGGTATAAAGTGGTAGGGTAAGTATGTGTGTAT
TATTTACGATCATTTGTTAACGTTTCAATATGGTAGGTAG
AAGAACAGTATGGTGAGTAGCAGATGGTGGATGGTAGAGG
AATAGCAGGGTAAGTGGTAGTGGAGTTGGATATGGGTAAT
TGGAGGGTAACGGTTATGGTGCACGATGGGTTGGTGGTAG
CAAGTAGAGAGATGGATGGTGGTTGGAGCGAGGTATGGTT
GAAGGGGACAGGGGTAACGAGTGGGGAGGTAGCGTAATGG
AGGGTAAGTTAAGAGACATGCTAAATCAGGGTAAGAATAG
GGTAGGGTTAGGGTAGGGTTAGGGTAGTGTTAGGGTGTGG
GTGTGGTGTGTGTGTGTGGGTGTGGTGTGTGTGTGGGTGT
GGTGTGTGTGGGTGTGGTGTGTGTGTGGGTGTGTGGGTGT
GTGTGTGGGTGTGTGGGTGTGTGGGTGTGTGGGTGTGGGT
GTGGTGTGGGTGTGGTGTGGTGTGTGGGTGTGGGTGTGGT
GTGGGTGTGGTGTGTGTGGGTGTGTGTGTGTGGGTGTGGT
GTGTGGGTGTGGGTGTGGGTGTGGTGTGTGTGGGTGTGGG
TGTGGGTGTGGGTGTGGTGTGTGGGTGTGGGTGTGGGTGT
GGTGTGGGTGTGGTGTGTGTGGGTGTGTGGGTGTGGTGTG
TGGGTGTGTGGTGTGGGTGTGTGTGTGGGTGTGGGGTGTG
>tig00001360
CACACCACACCCACACACCACACCCACACCACACCCACAC
ACACCACACCCACACACCACACCCACACACACCCACACAC
CACACCCACACACCCACACACCCACACACCACACCCACAC
ACCACACCCACACACACCACACCCACACACACCACACCCA
CACCACACCCACACCCCACACCCACACCCACACCACACCC
ACACACCACACCACACCCACACCACACCCACACACCACAC
CCACACACCACACCCACACACACCACACCCACACACACCC
ACACCACACCCACACCCACACACCACACCCACACACCACA
CCACACCCACACACCACACCCACACCCACACCACACCCAC
ACCCACACACCACACCCACACCACACCCACACCCACACAC
TCTCTTACATCTACCTCTACTCTCGCTGTCATACCTTACC
CGGCTTTCTGACCGAAATTAAAAAAAAAATGAAAATGAAA
CCCTGTTCTTTAGCCCTACAGCACTTCTACATAGCCCTAA
ATAGCCCTAAATAGCCCTCATGTACGTCTCCTCCAAGCCC
TGTTGTCTCTTACCCGGATGTTCAACCAAAAGCTACTTAC
TACCTTTATTTTATGTTTACTTTTTATAGGTTGTCTTTTT
ATCCCACTTCTTCGCACTTGTCTCTCGCTACTGCCGTGCA
ACAAACACTAAATCAAAACAATGAAATACTACTACATCAA
AACGCATTTTCCCTAGAAAAAATTTTCTTACAATATACTA
TACTACACAATACATAATCACTGACTTTCGTAACAACAAT
TTCCTTCACTCTCCAACTTCTCTGCTCGAATCTCTACATA
GTAATATTATATCAAATCTACCGTCTGGAACATCATCGCT
ATCCAGCTCTTTGTGAACCGCTACCATCAGCATGTACAGT
GGTACCCTCGTGTTATCTGCAGCGAGAACTTCAACGTTTG
CCAAATCAAGCCAATGTGGTAACAACCACATCTCCGAAAT
CTGCTCCAAAAGATATTCCAGTTTCTGCCGAAATGTTTTA
TTGTAGAACAGCCCTATCAGCATCGACAGGAATGCCGTCC
AATGCGGCACTTTAGATGGGGTAACTCCCAGCGCAAGCTG
ATCTCGCAAGTGCATTCCTAGACTTAATTCATATCTGCTC
CTCAACTGTCGATGATGCCTGCTAAACTGCAGCTTGACGT
ACTGCGGACCCTGCAGTCCAGCGCTCGTCATGGAACGCAA
ACGCTGAAAAACTCCAACTTTCTCGAGCGCTTCCACAAAG
ACCGTATCGTCTTTTGCCTCCCATTCTTCCCGGCACTTTT
TTCGTCCCAGTTCAAAAAAGTACTGCAGCACCTCTGTCTT
CGATTCACGCAAGTTGCTCCATACTTTATAATACAACTCT
TTGATCTGCCTTCCAGACATGCGGAAAACTTGGCTCCCTT
GCTTGCCTCTTGTCGAATCCAATACACTAATTGTTTCTCT
TCTTCTAGTAATGGCCAGGTACCAAGCATAATTTCTCTGT
ATCTGAGAGTAGATCTCTCCTTTTACGCTAAAATATTTCA
AATATCCTACAGGGTCCCCATGATATGGCTCGATGTCTTC
CAAGTATTCTTTGTATTCCTCATCATTTCGCAGCATTCTC
TCCACAGCTAGTGCTTCCCAAGCTATCCTCCGATACGATA
CTTTCTGGCCAGCCCAACAGACACAGAGCCCGAACATCTT
TGACAGCCCTTGCATAATCCGTATTGTGTGAATACTCCTC
TGGGCAGAAGTATATGTCAATACCATAGAGGAAAAGATGT
TTAATTTCGTCAGACCGAAATCCAAGAAACTGTAAGACAT
TCATATTCTCGGAAGTATTGGGAAATTGTGCTTTCAGTTT
CTTTCTCTCTAGGAAAACCATTTGACTCCCTTTCCGCTTA
TACGACTCTTTGTTAATGTCGGTGACTGGATGGAATCTAT
TATCCTCAGCATTGCCATCTTTATTGGCGTCCTCCTTGGC
ACTAGCGTTGGTACTTTCAGTGGTAGTGGCATTAGTGCTG
GAGTTGGTGCTAGCAGTGGTAGTGGCATTAGTGCTGGAGT
TGGTGCTAGCAGTGGTAGTAGCACTAGTGTTGGAGTCGGT
ACTTTCGGTGGTAGTAGCACTAGTGTTGGAGTTGGTACTT
TCAGTGGTAGTCGCACTAGTCCTGACGTTGATGCTAGCAG
TGGTAGTAGCATTAGTGTTGGAGTCGGTACTTTCGGTGGT
AGTAGCACTAGTGTTGGAGTTGGTACTTTCAGTGGTAGTA
GCATTAGTGCTAGAGTTGATACTTTCAGTGGTAGTAGCAC
TAGTCCTGACGTTGATGCTGGCAGTGGTAGTAGCACTAGT
CCTGACGTTGGTGCTGGCAGTGGTAGTAGCACTAGTCCTG
ACGTTGGTGCTGGCAGTGGTAGTAGCATTAGTGCTGGAGT
TGGTAGTCGCATTGGTAGTAGCACTAGTCCTGACGTTGGT
GCTGGCAGTGGTAGTAGCATTAGTGCTGGAGTTGGTAGTC
GCATTGGTACTGGCATTAGTGTTGGAGTTGGTACTTTCAG
TGGTAGTCGCACTAGTCCTGACGTTGATGCTGGCAGTGGT
AGTAGCATTAGTGCTGGAGTTGGTACTTTCAGTGGTAGTC
GCACTAGTCCTGACGTTGATGCTGGCAGTGGTAGTAGCAT
TAGTGCTGGAGTTGGTACTTTCAGTGGTAGTCGCACTAGT
CCTGACGTTGATGCTGGCAGTGGTAGTAGCATTAGTGCTG
GAGTTGGTACTTTCAGTGGTAGTAGCATTAGTGTTGGAGT
TGGTACTTTCAGTGGTAGTCGCACTAGTCCTGACGTTGAT
GCTGGCAGTGGTAGTCGCACTAGTCCTGACGTTGATGCTG
GCAGTGGTAGTAGCATTAGTGCTGGAGTTGGTAGTCGCAT
TGGTACTGGCATTAGCACTACCATGAATGCACGTGTCGCT
GTCCTCATCACTGCTGCAATACTTTCTGCACCTGTCACTG
CTATTGCTCTCCTGGAAGCTAGACGGTAACGCAACGATCG
ACATGGAAGCTGTCGCCTGATTTTCAGCCAATCTGTCCAT
TCTTTCTATCAGTTCCACTGTGTCAGCAGACAGGTCTGTC
CTGGAGCCACAGCATCCAACATGCTGGCCCTTTTTTCCTT
TCTTTGATTCAAGTCCATAGAACTCGCGTACCTGTTCGGT
TATACAGCCTTCCTTAATCGGTGGTAATTCACCCTTACGA
TTCCTTGCCGCCCAACTGTTTTTTCTAGATAATAGATAAC
AGAGGCCCCCATCTCTTAGTCTCCCTACGCCTTGAATGAG
CTCAATAATATTAAGTCTATTATCAAGCATGATCACCATC
ATCAATTGCTTAATGTCAATTCCTTCAGTCACTAATTTCG
TTCCGATGAGAACTTGCATGCTACCGTCAGTGACAAACTC
CTTTGTGCGAGACACCTTTTCTGCAGCACCCAAGCTTCCC
GTGTATCCATACCACCCTAAAATACTTTCTCCAAGAGCAG
GCCAATTCTTCCACTTCGTTGGTTGTGCTTGCAACTACAA
TGGCCTTCGACTCTGGTTCAATTTCAAAGAGGGCTAAAAG
AAGCTTCAGTGCTTCTTCGGGCTGTGATTCCACTTTCTTC
CAAATTTTATGAACATGCCCTAAAGGCACCTCGGATTTCT
CCTTGATTAGATTAAACATCCGTGTTGGATAGCTGGATAG
ACCTCTGCTGAGATCTTCCGACCGTTTGAGCTCGTTGATG
TCCATCGACTTCTTGGCCAGTCCCGTAAGCCCAATACGCT
GCAACGCAGCATCAGCAACAGCCTCAGGGGCTGTGCCGCT
CAAAAAGATTGCTTTCTCAAAAGCGTCAAAATCAAGGTTA
GTTATGCCCCCAAATTGCGACTGCCGGTAGACCTCCGTTT
CAAAGTTGTGAAACTCATCTACAATGAGGTAACCCAATTT
TACGTTGTTGGTCCTAAAGGTGCACTCAACAATATTCTCC
CACGCAGCTATCCTGTCTGTGAAATTAGTGCTAGCAAGAT
CATCGTAGATCCCCACGTATAAATCAGTAACGCCATCGCA
ACCTTCTTCAATAAAGTTTCTTACAGGGGCCACATTCAAG
CAACCGCGTCGGCCCAACCTGATCATGCAATTAGCAAGCA
ACACTGTGTACGGTACAAACAGAAACGACACATATTTCAC
GTCGCCCTTAGATGCCAGTGCTATCAAGGGGAGATGAAAT
AACTCCGTCTTACCATAGCCCGGTGGGGCCTGTACTGCCA
CAGAGGGTGTGTCTGCCATGTATATTTCATGACATAAGCG
CAACTGATGCAAGTCCCTGAATTCAAAGGAGCTGCCAAAG
AGTTTCCGGCCTGCGACGAGGATATCGTTTGTACTCTTGG
GCTCTCGGGCCTTTTTCGCGTTACTCTTGAAATTTTTTGA
TCATGATCTGAACTCGCCGCCTCACCTGCCACTACGTCTT
CCGCATTCCGAGTACTAGAGAATGAACAATGGTAGTCGCT
TTCAAGGCCTAACCATTGAATCCAGCGCTCGGAAGTGAGT
CCGTCAAGCGTCTTTAGTCGAGGCTCCGATGAACCGTTCT
TGTTGTATCGTCGACGTATACGTTGCGCTGTAGCTCTGGA
TAACGGTAAGCGTATCACCGTAAGCTCGTCAATTATTTTT
GAGAGCCGCGGTCATTTTGTTAGTATCTCTTCTCAACTTG
GGCAGCACACATGCAAAACATCACCCAATCGGTCCTTTTG
TTCATCATATCGTTACATATCTGTGAAAAGTACTTTATCT
CAGTGGGTTTACGTGGGCATAGATCACGCTTCAGCCGCTC
TGTGTCGACTTTCTTTTCGCCAGGTAAACTTGCTTGGTAT
GCAGAAAAATCGATAGCTCATCTACGTGTAGTAACAAGAA
CATGTAGGGTGCCAAATTGTATCCATATTTCCTTATGGTG
CTTTTCTGAAGACTCCTTACAATAGGTGTGCCAGAAACAA
AGTCAGTGAAAGTACGCATCGTAGAGCTGTCGTTCGGCCT
GGCACTCGCTATTTCGTAACAACGTTCCAGGACACGGAAA
CTCAACTCATTATAGTATCCTCTGTTGAGGTAAAAAGAGA
AAGGGTATCGTAATCCTTTCTATTGAATTTCAAAGTATGC
ACTTGAAACAACGTGTAGACCATCAAGTTGATTTTCTTGG
GAATAAGATACTTTGAAGGGATTGGTCCGCCCTGGAAATC
TGGTTCGTCTTCAACAAACGTCAGGAACTTTTGTACATTT
TTCCCGACCATGACGGAAACGACAATTTTTCAAAAGACCT
TTTCCTATCCATTGCACCAGTTCTGAATTTTACCACTTTG
ATTAGACCAGACTTTTCGTCTTCGTAGAATGACCGCACTT
CCGTGGGGATCGATTCAAATAAAGTTATTGAGGGACAATG
TACCAAGTCGTTTTTGTTATTTAGAGCCGACTCAAACTCG
TCAAAGTTTGCTTTTTCAAACTTACGCCTATCGGAAACTT
TCATTTTATTTTTGTAAGTTTCGAAATTAACAATAGTATG
TTGATTGCTATGCTTTTTGACAAGAAATCCATCAATATAA
ACAAAAGATTGTCCAGTTTCCGTCTTATCATCATCTAAGA
ATGTAATAATTAAGCTACTCTATTGAGAAGAAGCAGAATC
TGCGCTATGCAGGTGCAAATCTCCAGCAGCAGCAAAGAAA
ATTCAGTTAATAAGAAATCTCACTAAGATAAGCGACTGTC
TGTCCCCTTCAAGCACAACATAGAAAACAGAAGGATGTCT
CATTCATCGCTTGATTTCCGGCCTGCAAAAATAAAGTAGT
CGGTACGTACTTTCGTTTTCAATTTCCATGGTGCACAGTA
TCTTAACTATCTGCTTAGTCGAGGAGAACCAGGATTCTGT
TCGTTGCTCAGCCGCTTCGTGGATATTCTCTTGGATACTT
TAAACATGGACCTACGTTCCGCTCTCGAAAAGACCAATAT
AATAAAAGTTATAAATTACATTTCCTTATTAGGTATACGA
CCTCGCGCTTCGAAGTAGAGGAGCCCTTTTGGCGTACCTA
CATATGGCGCGTCAGACAGACAAACTTCCCCCAAAAATGT
ATTACCCCGCCGAATAAGAAAACAGACCCATTCACCCACG
ACGTATCAAGTTACTTCCTTGGTGCAATGTCCCACTATAA
AAAAATTCCTTGACGCTAGATCGTTGGACTAAAATCTGCG
TCACAATCGCCTAAACAGGAAATATTGCCTATTTTCGTAC
AAGGTTACTTCCTAGATGCTATATGTCCCTACGGCCTTGT
CTAACACCATCCAGCATGCAATACAGTGACATATATATAT
ACCCTAACACTACCCTAACCCTACCCTATTTCAACCCTTC
CAACCTGTCTCTCAACTTACCCTCACATTACCCTACCTCT
CCACTTGTTACCCTGTCCCATTCAACCATACCACTCCCAA
CCACCATCCATCCCTCTACTTACTACCACCAATCAACCGT
CCACCATAACCGTTACCCTCCAATTAGCCATATTCAACTT
CACTACCACTTACCCTGCCATTACTCTACCATCCACCATC
TGCTACTCACCATACTGTTGTTCTACCCTCCATATTGAAA
CGTTAACAAATGATCGTAAATAATACACATATACTTACCC
TACCACTTTATACCACCACACATCACATGCCATACTCACC
TTCACTTGTATACTGATATGCCATACGCACACGGATGCTA
CAGTATATACCACTCTCAAACTTACCCTACTCTCACATTC
TACTCCACTCCATGACCCATCTCTCACTAAATCAGTACTA
AATGCACCCACATCATTATGCACGGCACTTGCCTCAGCGG
TCTATACCCTGAGCCATTTACCCATAACTCCCACGATTAT
CCACATTTTAATATCTATATCTCATTCGGCGGCCCCAAAT
ATTGTATAACTGCTCTTAATACATACGTTATACCACTTTT
GCACCATATACTAACCACTCAAATTATATACACTTATGCC
AATATAACCAAAAATTACCACTAAAATCACCTAAACATAA
AAATTATTTATCTTTCAACTTTACGAAATAAACACACTCA
ATTGCGTATCTATACCACCATGACGTCATTAACGTAAAAG
TTCCTTAATATTACCATTTGCTTGAACGGATACCATTTCA
GAATATTTCTAACTTTCACAGACCATACATTAGAATAATA
TGCCACCTCACTGTCGTAACACTCTATATTCACCGAGAAA
CAATACGGTAGTGGCTCAAACTCATGCCGGTGCTATGATA
CAATTGTATCCTATTTCCATTCTCATATGCTATCCGCAAT
ATCCTAAAAGCATAACTGATGCATCTTTAATCTTGTATGT
GACACTACTCATACGAAGAGACTATATCTAAAGAAGACGA
TACAGTGATATGTACGTTGTTTTTGTAGAATTATAATGAA
ACGTCAAATAACCCTACTATATTATAACTTATCAGCGCCG
TATACTAAAACGGACGTTACGATATTGTCTCACTTCATCT
TACCACCCTCTATCTTATTGTTGATAAAACACTAACCCCT
CAGCTTTATTTCTAGTTACAGTTACAACAAACTATCCCAA
ACCATAAATCTTAATATTTTAGGTGTCAAAAATGAGGATC
TCCAAATGAGAGTTTGGTACCATGACTTGTAACTCCACTA
CCCTGATCTGCAATCTTGTTCTTAGAAGTGACGCATACTC
TATATGGCCCGACGCGACGCGCCAAAAAATGAAAAAAGAA
GCAGCGACTCATTTTTATGGAAGGACAAAGTGCTGCGAAG
TCATACGCTTCCAATTTCATTATTGTTTATTGGACATACT
CTGTTAGCTTTATTACCGTCCACGCTTTTTCTACAATAGT
GTAAAAGTTTCTTTCTTATGTTCATCGTATTCATAAAATG
CTTCACGAACACCGTCATTGATCAAATAGGTTTATAATAT
TAATATACATTTATATAATCAACGGTATTTATATCATCAA
AAAAAGTAGTTTTTTATTTTATTTTTTCATTACTTTTCAC
TGTCTATGGATTTTCATTCGTAAAGGCATCACTCCCTAGT
TTGCGATAGTGTAGATACCGTCCTTGGATAGAGCACTGGA
GATGGCTGGCTTTAATCTGCTGGAGTACCATGGAACACCG
GTGATCATTCTGGTCACTTGGTCTGGGGCAATACCAGTCA
ACATGGTGGTGAAGTCACCGTAGTTGAAAACGGCTTCAGC
AACTTCGACTGGGTAGGTTTCAGTTGGGTGGGCGGCTTGG
AACATGTAGTATTGGGCCAAGTGAGCTCTGATATCAGAGA
CGTAGACACCCAATTCCACCAAGTTGACTCTTTCGTCAGA
TTGAGCTAGAGTGGTGGTTGCAGAAGCAGTAGCAGCGATG
GCAGCGACACCAGCAGCGATTGAAGTTAATTTGACCATTG
TATTTGTTTTGTTTGTTAGTGCTGATGTAATCTTAACAAG
AAATAGTGAAATGAAAGCGCATACCTCAAAGGCATATAGT
TGAAGCAGCTCTATTTATACCCGTTCCTCCATCTGTCATC
ACTACTTAAACGATTCGTTAACAGACGCTCATTTAGCACC
TCACATATTCTCCATATCTCATCTTTCACACAATCTCATT
ATCTCTATGGAGATGCTCTTGTTTCTGAACGAATCATACA
TCTTTCATAGGTTTCGTATGTGGAGTATTGTTTTATGGCA
CTCATGTGTATTCGTATGCGCAGAATGTGGGAATGCCTAT
TATAGGGGTGCCGGGGGTGCCTTGAAAAACCCTTTGCGCG
CCTGTTAAGTTTCCGTTTTCAGTCAAAAGAATATCCGAAT
TTTAGATTTGGACCCTCGTTCAGAAGCTTACTGTCTAAGC
CATCATTTGGTGTGTCCTAAACGGTTTCCATGCAAAGCAA
CATCTTTGTTACTCATTCCTGAAGGTTGAATAAAAATAGC
AACCATGTGCAGGGAGTCGTATATTGTTAGATTCTAGAGA
CTTGTACGCATCATCAAAGCTGTAAATAGAATAAACATAC
GCAAGGCGTCAAAAGTGCATAGTTAAGAAAATTCCTGACA
TGTGAAAATATGTGTTTATGAAATGTGTCAAGGCCCGTCT
ATAGCGTAGTTAACCCCTCTGCAGGAGTAAGTGACTTTTT
TTACGCTCAAAAGGCAACGAGGGCACATACTTAAAAGTCA
TTTTCAAACACATCTGCAGTTTGCAACGACAGATAACAAT
ATTATGATAGGATGGTATGATGTTATTAGCTGCCACATAT
TTTTTAACATAGCATTAGTCACGTCTCTTCAATTGTTGGG
ATGAAACTCTAAAATATCATTCCTTTAGTAGTATTCCAGT
TACCAGTATATTATCACATGCCGAAAAGAAGATGACATAA
AGATCGACAAACAGTCTTCAAATATAATGGAAGCTGGAAT
GCAAGGATTGATAATGTAACAGGATACTGAATGACAAAGT
ATAAATGAAAAAAAAAAAAAAAAAGTAGTAATACTATTAT
GTGGAAATACCGATTCCATTTTGAGGATTCCAATTGTTGG
AATAAAAATCAACTATCATCTACTAACTAGTATTTACGTT
ACTAGTATATTATCATATACGGTGTTAGAAGATGACGCAA
ATGATGAGAAATAGTCATCTAAATTAGTGGAAGCTGAAAC
GCAAGGATTGATAATGTAATAGGATCAATGAATATTAACA
TATAAAACGATGATAATAATATTTATAGAATTGTGTAGAA
TTGCAGATTCCCTTTTATGGATTCCTAAATCCTGGAGGAG
AACTTCTAGTATATCTACATACCTAATATTATAGCCTTAA
TCACAATGGAATCCCAACAATTACATCAAAATCCACATTC
TCTACACCAATACCATCGACGAGAGCTTCTAGTAAATTGT
ATACATAACAGTATAACCCTTACCAACAATGGAATCTCAA
AGATTATTAAATTATTCACAGACTCTGAGGATTCGGGTAA
AATAGGGTATTTAACTGGTTACCGGAAAGGTTTAGAAAAT
TCGTGGAGGGTTGGCCGAGTGGTCTAAGGCGGCAGACTTA
AGATCTGTTGGACGGTTGTCCGCGCGAGTTCGAACCTCGC
ATCCTTCAGTATTTTTTTTGATGATTTAACGTACTATTAA
CTAGAATAATAGGGAAATGCAATTGCAGTTTGAGAAGAAG
AATTATTAATAAGCCAAAAGCGGCTCACTAAGTAAGTTTT
TCTTCATGGCGTCCTTTGCATCCAGCAATAATGGTTTTAG
CAAAAAATCTCTTTCACTACACAAGTTGGAGCATATTTTT
AACAAATACAGATAAACGAAAGGCGATAATAAGTATACTT
CCTATGTACAAGAATCTTTAAGTGATATAATCTTTCAGCG
GACTAGAAGAATAGGGCGTTCAACTGTTGTCCTTGCAGAA
TTGCGTAAACTCCTTCAAGTAGTCATTATTTTGCTCGCAG
TTTTGCCTTAAAATGCCCTCTGTTGTAGAAGTTAAAATTT
GTTCTATTTTTCTATTATTTGCCACCCACTCTGTCACCTT
CGTCCAATCCTTATATTGAGCTTCCTGTTTCTCCGCTCTT
TCTCTTGCAGCGTAAGGATCAATTCTTGCGTCTATAAGTG
GTTCCGCAGTAGTCTTTTATTATTACCGCACTGCTGATCG
GTCTCGTTCTTCATCTCTGCTGCCTCTTTTCGCAAAATGA
AATTATATTATTCCGTATTTGCCAGTTCGGATATAGTTCT
TGCTTCAAAAATTCCTTACACTTATTTTTTCCATTAATAG
AGCCTTTCCTATAGTTGTTTAATTTTTGTCTTATTATATC
ATCACTTCCATGCCTTAGAAACCTCAAAATGAATCTATCA
AGCTTGGATCAACACATCTTTCTCGCGTAACTGTGATTGT
AGTAAGTGACGGTTCATCATTCGGAAAAGTAAGATTTGTT
TCAAGTAAGCTTTGGGGTGCCGTAAACGTACGCCTATTAT
CAACCATACCGTCTTTTGTCTACGTGTATAAATGAGAAGT
TTTTTTCTAACTATATCCAAGTTTTTCAAACTACCCAAAG
GATATTTAACTTGGCGGACAAAATTACCGTCACGTTCAAA
AGTGAATATATAGGCGATTCTGGGTAACAAGCAAAAGTAA
ACTACAATATGGAATAGTGTAAAACTTCACTTATCAACAA
CAAAATCGCTTCAAGCCTCCTATCTTAGAGTCTAGAGCCT
GATAAAATTCTTATGCGAGCAAGGGCAACCTGATCGAATT
TTATAAAACTATTTATGGACTAAAAACCTACAGCGCTCTT
CATCATATCCCTTCCCGTTTCTTCCATTGCGTCATTCATG
GTTTGTCCCATTGTGGTTGCATAGTCATTAATAGTGGTTT
CTACCGTGTCTAAACGAGTTTCAATTGCCCTAGAAACACT
TTTAAGGACACCATATCCATTACTTCTTCCAGAGCTTCTT
ACAGGTCTGGCATACCTGTGATCTTCCGTACCGGGAGGTA
ACTTTCTGGCTGCATTACTACTACTGGAAGATATGCATCC
TCGAGCAATTGCGCTTTCCTCATACTTCGATTCGGGCCTT
TCTATACCGCCCAGTAGCTCATCAAGTTGATATGGTGTGC
AATAAATAGTTCCTCTAGCCCATTGTAAGGAATTCACTTG
AGGCCTATAACCAATCTTTAAATCAGGATTGTACAAGGTA
TCAATAGGAGTATGTTGTGATATGTCAGCAGTATGATTCG
TTCCGGTGGCACTTTCATTAAGTACTGAAATCAAAGAGGC
TTGGAATTTCCCTGTGCGAATGACAATGTCACCATTTTCT
AATATAGATGAATTTTCAACGTATTGAGCGCTTAGAGGGA
CCGGGCAGCGTAGATTTTTGACTTCCTTAAGCTCAGGTAC
TGTCAAAACTTTAATATCTCCATTAATTAGCAAAACGATC
ATAATAGTTGAAAGCTTTCTTTCTCCTTTACCGTCAATAA
TGGGAATAAATGATAATCCACTAGTGGCAATTGGATACTT
GAAAAGCGCATGAGTGTCCTTAGATTTACCTGGTGATACT
AAACGAATGTCATTTGCGCCACTGATAGTAACAAATCCAG
GTATTGCGATACCCTTGCTTAAACCCTGCATCTTTGATAT
AGTAGCAGAACAACTGTAGCCAGTATCTTTGGCAAAAGAA
TTTATTCCTAGAATTTTTCCTTGATTGTTGGTCTTTGTTG
CATCAGTGAATTTAACCTCAAATCTTCCATTAGTTGCAGG
CAGTATTTTGAAAGTCATCAATTCCCCGATATCCGTTCCA
CATAGCATCAAAATACTAGAGAACCCATCATCTCCATATT
CCATGACGCAAAAGTGAACGGTTGAAACGTAAGAGCTACC
AGCTTTAGAAATGACCCTAATATTTTCATTGAAGATTATA
GCCGGGCCTCTTCTGTCCAATATTATTAAGGTTCCTTCAA
TGAAACCAACGGCAACGAACCCGATATTACTATTCATGAT
TGCGGACACCGCACCTTTTTAGCATGTATTACCGTACTTG
GTATAAAGCCTTGTTTAACGTTCGTAGGCCCTCTATCCGA
AACATCAACTAAAATAGTTTTTGAATCATCCAATGAAAAT
CTGCTAAACTTCAATTGCAGTGCATCGCTTTTGGGAAGTT
GTCCGTAAAACTTGTTTGTTTCGAATTTGAAAAGAATAAC
ATCCCCAACCTCAGATGATACCGCCAATTCCAATGTTTCC
GATGCAAAGGAGATATTTTTATGGCCAGGTTAGTAGCTCT
GTTAAGTACTTTAGCAGTATTCACTTCAAATACAGCGTTG
TCAGTTACTTCACTGTGTGAAGCATCCCATATTCTGACTG
AACCATTACTATGCCCAGTTAGTAAAGCAGATCTGGTCTC
ATGCCTTCTAATATTTCTGGTGGCAGGAATACCACCTTTT
AAAAACGATTCACTTTGAGCGATTGTCATCATCCCCAGCC
AAAGATTTTTTTGAACTGATTGCGCTATACAAGTAGTAAC
CGTTGGTCGAACCCATGCTAAGCTCCGAGGGAAAATGGAG
GCCTTGGAACTAAAAGAGCCTGCTGGGTATATCAATGTTT
CAAGTTCGCCATCTTCTAAAAGTAATAAAATGAGGTTTGT
GTCATGGCATCCACCAAAATATGGAGAAGCCTTCGGCAAG
GGTAGAAAATTTATTAGTGGAGCTTTGCCAATCAACGAAA
ATAGTTTTTGTTGAACCGGTTTAGCATAGTACTTGCTCAT
TGCGTCAAATGATGTCACAGAATACATTGGTGTGCCGCCT
AAGTCAATCATGGTTATTTCCTGAGGTAAACAGGGATTTT
CTGTAGCTTTTGTTGCAATCAACAACGATGTATACTCAGG
ATTACGCTGGCAAAGCCAGCTTACTTTAAAGATAGCGGGT
GTTTCTGTAAAGGAACAGTCTTTCAAGGCAGGATTTGGAA
AATTCACATGTGTTTCAAATATACTTCTAGCGTGAATCAG
TTTACCGCTATTGACATCCCAAAATACCAAGGAATTATCT
TCATGGACAGTTAATATATGTAAGGAATTTGGGTGATAAA
GTGACTGAATGACCTTTGGAGTGCGTTTCTTTTCTATGTT
TGTGGATAGATCACCGCCCGGAGCATACGGTTCTAATTGG
TAAAAAAATGTTGCTTGACTTTGTAGTCAATGAAAGAATA
TATGACTGTAATATGCTCATATGATATAAGTATCGTTCCT
ATGTCTCTAGGATTCCATTGGATAGAAATAACCGGTGATA
GCCTCTCTTTTGGCAAAAACACACTTTTCTGGAAGTTTTC
AATTTTCAATTTGGACATTTGATTTCTATCCACATCATAG
ATCAATATGGATCCACTCTCGAGGCCAATCAGCATCCAAT
CCAAGGACGGATCAGTCTCAATACAAGTGATGCTGTTTGG
ACAGAAAACAGTAGTTAGAATCTGTTTCGAGTGTACTGAA
AGAACTATTATGTTGCTCTTCTCATCTACAGCTATCAGAT
AAATTCCTTTAATAAACCGCATGTGTTTAATTTGAGGTCG
ATTTTTTAACGTAAATACGACCTCTATTTGCTTTTGCCCA
TAAACATGTATCTCCCCAGCAGTAGTTGCAACTGCCAAAA
GGCTTTGAGTATAGTCGAATGTGGTAACAGTGATTCGTCC
ATTTATGCCGTATGTGCATATTTTCTTAGTATCGAAAAAT
TTGGAGTTAATACCATTTGAGACGTCATGAACTCTCGCGG
ATTTGATAGCATTTGACACATTCTTCAAATGCCTGCTTTT
CTTAAACATTTATAAAATTTTTGTATCTGTTCAATTGACA
ATTTTGTAACTTTTATAATCTGTCAACTTTAGAAATATGT
TAGTAGTAATATAATACTGAGCTGTTTCTTAAATGCTTCC
TTAATAATGTAAACAGAATGCGCATTGTTGAACATACGGC
TTCGCATCGCATCGCTTAAACGAGGTTTTTCATATGCATG
CTCCAAGATAGGTACGAACAAAAAGAGGCATTGCATCAAA
ATGGATAGTTTCAGTTTATGTAACAAAATCTCATTAAAAA
ACCCTCTCCTCCTATGAAGCGGAACAGTTCAACTTTTCCG
CTTAGATGTTTTATATAAAATTAAATAAATCATGGCATGA
CCTTTTCTTCATAAATCCAAATCATCTGGCATAAAGGAAA
ATCCTCTAAACTCTTCTTGCTGGCTCGTTGTCAAAACAGA
GGGCAGAGGTGTAAGTGTGGGTGGCGCAGAGGTGAATTCT
TGCTCGAAATATGATGTATCTTCCGGAGATTTAATTTCTG
GGATGTAGGGTGGTTTCACGCGAAGGTTTAAGATATCGTC
AAAGTTGATGTTACGGAAGAAAGGTTCTTCCATAACTTCG
TCTGCGTCCCTGGGACCAGCACCCAACCTCTTTTCAGGAT
CTTTTGTTAATAGGCCTTGGAATATTTGTACAATCTCACC
TGCCATATCTATTGGGTATAAGGGTTCATCGGTAAGGATA
GCGTTAAAAACTTCATCTTCGTCATCTCCTGAGAATGGAG
ATTGGCACAGTAGCATTTGATATAGCAGCACCCCAAATGC
CCACCAATCGACAGCTTTGGTATATTCTTGCTCTTTTAAA
ATTTCTGGAGCCATAAATTCTGGTGTGCCACAAAATGTAG
AAGTTCTATTACCATACCACATTTCATCTTTACACAAACC
ATAATCGGCAATTTTTATATGACCTTCTGGAGTTAATAGA
ATGTTTTCCAACTTCAAATCACGGTATATTACACCATTAT
CATGAAAATATTTCAGAGCCAGTAAGACCTCGGCGGCATA
AAATTTGGCCCTTCTTACAGATAGTCTTTGGTTTTGAACA
TGCCACATTAAGTCACCGCCCCCAATAAACTCCATAGCAA
AATATATACGGTTTTCAGTTTGAAAAGAGCAGTATAGATT
GGTTAAGAATGGGTGTTTAGTTTTTGTGGCTAACAAAAAT
ACTTTCTTTTCTGCTCTTGCACTCTCGAGGTCATGATTTT
GAATAATATTATCTTTCTTCAGAACTTTTATGGCACAAAG
CCTGTCAGTATTCTTTGATTTAGATAAAATAACTTTACCA
AAATTACCTTTACCAAGAACTTTGAGTAATACGAAATTAT
CTAATGAAACCTTACGACGTTTAGCCGCTCTCTTTTATGC
TTTGCGCTTGTGCTGGTTTGTGATTTCTGCGGAGATTGTT
GATCAGTGGTTCTGGAGGCATGAGTACTTGTAGGAGCCAA
GGACACTGTTTCTTGTAGTACTTCCTTTGAAGCATGGTCT
TGTTCAATTTGAAAGGTTTCACTATTCATATCGCGGAATG
GATTTGTGTGTGTGGAATCTATTGTCAAATCAGCTTCACG
GAAATCATTTTGTTCTCCCAGTCTAGTTTCTGTTTTGTCT
CTAGATCAATGTGATCAACTTCTAGATCCTCTTGGATTTC
CCACTATCTTGTTTTATTTCAAGTTCCATTTCCTCACGTT
GTGCTTTCCACAGTTCAAGTTCATCTCTCATTAAATCATC
TTTAGATTCCCAAGTTTGACTATGCTCAATAGATAAATCA
GTGAGTCCCAAGGAACGTCTATTCGACGTTGGATCCAGTG
TTTTCTCTGGTGATGAAAATTCGGCGGTTTGTTGTGCACC
TTCTGTAAAATTTAAATAGGCCTCATTTTCATCGATAAAT
TTATTTAGTTTCTCACGCCCGTGCGTTTGTAGTGAAATTC
TTTTATCAATAATAGGATCATGCTGCTTAGTTGGAGAATC
TCTTCCTACCTTCTGAGGCGAAGGAGTTTTATCATGTTTT
CTTGGCTGAGGAGGCAAAGGAGCGTTTGCCCTTTCAGCTA
ATTTGGATGGGGAAAGATCACTACCATTGGCAGTACCAAT
AGATGACCCCAACTGTGCCGACGGAACTGTCCTCTTCTTT
TCTCTTGATTACGTTTTGTGTCTTGAATCGTTTTCAGAAT
TTTATTAGCCATTTCCATCGACATGCCACAGAAATCGGGA
ACCAAATGAGCACATTGAGCATGACACATTATACCACATT
CAGAACATTTGCGTACTTTATGTCTACCCCATGGTAAAAT
ATAACCACAGTGACAGCACCATTTAGTACCACGGTTTGAA
GTAGGCAGGAATCTATGAGGAATACGGTGGTTCAACTTTG
CCTCGTCCGGATCCGTATCAGTAGAAGTTTTAGCAATACA
CTTAGTAACAACATTGGTGTAACATTTTTGTGACATAAAA
ATTTACAATCTTGACATTGGAATCCAGTATACCGGAGGAA
ATCACCACAATATGCACAGCACATAATGTTGTAAAATGAT
TTTTGTACAAAGTGGTGGCCATGCTGTTCGAATATCTCTT
CTTTCCTATTGATAATAGCACCATGACGATGTAGTCCACC
CATCAACTGCTTCCTTTCTATTTGAGAAGACTTGTGGAAT
CCTAGTGTTAACAAAATCTGCCCGGATGGTTCTAAGACAA
ACCATGAATTCGTACTGATTTGACTAGTTGATGTATTTTC
GCCTTGCACATTCTTTGCTGAAGTAGACTGAATGGCTGAG
TTTGAGTATGTAGAAGTCAATGTGCTTCCCTCTTCGCTAG
CGAGAGAAGAACCACCATTAATGTTTGAAGCGTTGACCCA
TCCTTGTTGTTCATTTGTTTGTCCGGCTTTCTTCTTACGA
ATTTCTTCAGCGATATCGGAAAGCAGTAACCACATTATAG
CCACTGGAATGAGCGAGTCGTTCACCTTATCATATACAGT
AATCTCGATTTCATTCCCTTTTCAACTGGAATTTGAAAAT
CTTCACTCCACCTGTCATTTCTAGAAGGCTTCGTTCTGGC
TTTGATCGTATCATCGATTTTTATAGTAACGTAGCTCTCT
GGCTTCCTGGCAAACATCGGTGATTGTATATGGTCAACAT
CTCTAGCAGCAGTTATTCCAATTGTTAGAACGCCAGTCAG
TTGTTTTCTTCGGAATTTCGGTTGTTGATTATCCATTATG
TCATTGGGTTGGTGTTTAAATTGATCAAAGTCAACGTTAA
TAGCTTGGTATTTCTTCAAAGCTTTGTTAAGCATTTGAAT
CCTGTATTTGGATTCCATAGCACCCCTTCTGCCGCAGAAC
TACTACGTTGATCACCGTCAATTTGATACAATTTAGTCAA
TTTAGTATTGGCTTCTTGGTATTGCTTTTCCACCTGTAAT
TTGAATTCTAATTGTTGCAACATGTATTGGATTCTTTGCG
CCAAAGAAGGGCAATCATATTTTACTAAATCCAAACGAGA
AAATATGTGTTCATTTGGCGATTTGGTAGAAAGAAACCCG
TATTCCTTCGAATTGCATCGCTCATTATCTTCGCTGCCAT
TTTCACCCTGACTTTGTTGAGCGGTCTTCAACCGTAATTT
TTTTAAGCTATCCTCCAAGTACTCAAGATTTTGACGTGCC
TCTCTAATATTCGTATTACATTTCTGAATGACCATAACAT
TGCTAGTCTTTTTCTTGAGGGCAGAAGCTCCCCGAATAAT
ATTTTCTTCGACGGCTATCTTTTTTTTAATGTTCTGCTCC
AATTGTGAAAAACTCATGACTGTAAACTGCTCCCTATATG
TGTGATACTATACTTACTTTTCCTCGCTAGAGCTTCTCTC
CGCAGCTACTGTTCTAGGTTTTATTCCTATTGATTATCTA
ATATAGTTTTAAAAATCTATACTGAAAGGGGATCGACGCT
GAATACCTCTAACGTAAGTGTGGACGAGTGGTGGCAGAGA
CTTTTACAATGGTTAATAATCAGTCTCTACTCAGCCAAAT
TGAATAGCAGTGAAATCGTAGCTCTTTTACTGCTCCTGAA
CCTGTCGTATTACTTTCGATAGAGTAGATCAACTTTATTA
TCCACGCTTGTTAACTCTTTTCGTCGGTTTTTTTCGCCTT
TAAAACTAGGCGGGCTGGGTAATGAAGATAGCAATGCCTC
ATAAATACAATGTTATACTAATTACGTTTTTTCTTTGGTT
ATGTATATATATTGTGAGAATAAAGAGAAGTTGCAAGATT
TGGTTTATTGTACAATACTACTTATTACACTGGCAGGTGC
AACCTGGAGTGGGACAAACATTATGTCTGTCAAACCATTC
TTCAGCGTGACCGGCATGCATACCATGGTTGTAACTCAAA
CAGAAGCTGAACCACTCGTTCAACTTCAGTTTTCTACTTA
CGAGTTCGCGATTTGCACCATCTTGAGAGTCTTCTGTCTG
CATTGGATCGCGTGATTGCGTCCCATTTATTACAAAAGGT
AAGTTTGACGTTCCTAGAGGCATGAGACATATGGCACATC
TTGAAATGAAGACCCACAGTGTGGGCAACAATACTTATGT
CTTGGCTTTTCATCAGCTGCTTGTGCTTCAGAACTTCCAG
TATTAAATTTCTTGTAGTCAGCGTTATTTCTTCTATAGGC
TTCACCATTTTGTAATTTCCAGCACTAGTAGAGACGGCGC
TAGAAGGTGAGGATGTGCGCGGAGTGTTGATGTTTTGTTT
ACAGTTTTGACATTGGATATATATTTGCCGGGGCTTTATG
TCTGCAGTTAATACACCAGTTTTAGTTCTCGATAATTTTG
ATCTTAAAACATCGAACCTGGCTCGCATGGAGAATAATTC
CCACGATTTAAGCATATCTCTATAAGTTTGTATCCATTCA
TCTACTCGTTGGTCGCGGAAATATCTAGGGGAGCCGAAAA
TTGATATCAGTGCGGCACTCTGAACATCGCTGGTTTTATT
AACGTATGATTGCAGTAGATCGATACCATTAGGTGTTATT
CCGGTGAGAATTAAACCTTCTAATTCGCCGTTTTCAATAA
CTGTAGATGAAGTTCTATCTAAGAAAGTGGTTAGGTCTGT
ATCATTCAAAACCTTAGAGCTACCCCCTAATCGTTCTCTC
AAAGATATGGCAGGTTCATAAAGAATATCCCACCAATCAT
TGTCTGCGATAAAGGCGAAAATAACTCTCAAGTAAGGATC
ATCTAATTCGGAGGACATTTTTCTGCATTGCTGCCTCCAT
GCATTGTTACCTGGCAGATCCTTATACGCCAAGTAACCTG
CAATAGCGGTGGCAATTAGTCTCAATCTTTCCTTTTGCAG
ATCCCAATATTTCTACAGCCTTTGGGATATCACCAAAAAT
ACCGCCCAAGCGGCAGCTTTTTCATAATGGCCGTTTTTCA
TAATTATGTTGTACTTGTCTTCATAATCAGATCTGGAAAG
GTCCCATCCTGAGATAATTAAACAGAGTCTTCTCTGAACG
TACTTTGGTGAACCAGCGGCATTGGCAATAGGACTGTTCC
GATCCCTATTTTTCCTTCTTAGTTTGATGATTTTTTCCAT
TTCTTTATTTAGTTGTTTATCAGAAAGAATTGTCTCTTGT
CTATATCTGTCTTGGTTCGATATTCCGTTTATACCATTCC
AAATACCTATCACACCTTCGTAACCTAAGTCAAGATCACC
AGAAACCATCGTACCATCGTCAACAGAAGCCTTTGCAATC
GCGATCCACCTCCATGTGTTCCTTATATAAGCATTGTTTT
GTAGATTTTTAGAAGAATCAATCATCTCTACCGTGTTCAT
TGGATCCAAACCATATCCCAATGAAGCTCGCGTCCTCATT
ATTACACTTATATCTTTTTCCAGAAGTTTTTCTGGCTTCC
AGAACAGTTCAAATCCACGCTTACTGTCAAGGACATCATT
ACTCCCTTCATTTTCCTCTTCACTCAACTCGGAGTACTCA
ATTTCATTATTAGGTTCATCATGTCCAGACGGAAAGTAAT
CTTCGCTAACATCTAAATCCTCAAACGATAGATTCTTTAG
GATTGTTTTACATTCTCTAAGTTGGACTTTTCATGCTCAT
TGTTGACTCTAATTTCATCTATCTCAGTATTTTCAAAATT
TGACAATAAGAGAGAGTTCCTATTATTGAGTATAGCCTTG
GAGCATACCTCTGAAATTGGCATTCTGTATATTGTTCCCG
ATTGTCTCATACAGATTAGACTTGTTCCATTATTACTTCT
TGGAATATAATCAAATGTAGCAACTCTATCGTACATCGTA
TTTGTGTCATGCACGGAAGAAACAAACAAATTCTCAATAT
TCATCTCGTTATCGTCATCTGCCGCAATATCACGATTGCT
ATCGCAGTAATAGCCTAACCTCCATCTTTTGATGGTATCA
CCTCTATGTAAGGTGGCAAATTCATTGTTCCTCACACATG
ACCACCTAAAGCAAGAGTTCATGTATTTCCTTGACGCTGC
ACCGGATCCAACCAATTTTTCAAAAGTTAATAAAGGGGAA
GCTACATTTAAATCACCAAGTGAAGCTTGGTCAGATAATT
TTCTCCTATCCCAAATAGCTAAGGTCCCATCATCCCCATA
AGTACTAAATTGCCAATCGTTAAACGGGTTCAGTTTGATA
TCATACGTCAATCGTGTCGGATGTTGATAAATTGGGTTGG
GGGATCTGACGTCAATTTCTTTCAAAAATTTCGTACTTGC
AGCCAATACACTGGTATCGTTGAGGAACTTTAGGGATACT
ATGCTTTCATTTGTGCAATAACTAAACATTGGGTTGATAG
TTTCATGCGAATCATCATGATAATTCATGTCCCAAATTTG
TAAAGATGAATCATGCTTATTTCTGTCAAGACCCATTGCT
ATAAGACCATTCGTATTTATTCCCAGAGAGTTTATACACC
GCTGCTTCTTTGCTCGTACACGTATATCATAATTGGTTTC
TGAAACAGGGTACCCTTGGGTATCCTTTAAATTTGAGACA
GATCCAACTATATTTTCCGCCTGAGCTGCCTTACCACCGC
TGGCATTTGTCATAGAAGTCTCGTTATTGGCATTTAAGCC
CACTGGCGCATGGCTCGCTGGCGATGAGGAATTTTGTCCA
GAGATATTAAAAATCCTTAAATATCCATTCTTTTCACCAA
CTCCAATCATACCAATTTCTGATTCTGAATAGTCTAAGCA
GGTGATACTGCCGAAGTCTTTCACAGTGTGTAATTTAATA
ATTGATTCATCAGATTCATTTTCCGGATCCACTTTATAGT
GGGTCACTTCATCTCTTGTAGGGTTCACTGAAAGATAATC
AATCAAATTATCATATGACCAATGGGTCACTTTTTGATGA
GACCCATGTTTATTCTTCTATACGTTCGTGATACTGCACT
TACGACTACCAGTAACATCAGAATAACCATAGAGCTTATG
CTATCTTGAAATATATCATCGCCGTAAAGTATGATGTGTA
GCGCATTAGTCTTCTGCATTCATATTATCAGTGGTATACC
GTTTGGTATATGCTTTCCAATCATGAAGTGTTGGCTCTAC
TCTATATAAATTCGACATCCATTGATTTTCTCAATAAATG
AGTTACCCAAGTAAGCTTTCCATTGATACAAGTGATCTAC
ATTCTTGCGACGCCAAATTATAAAGCACTAAAAATCATAT
CATACCCAATTGCGGGCAGCACATGTATATATTATACACT
ACTTATAACTAACCTTCTTCATATATAACAATATGCCTGA
TAATACTAATGCATTTAAATCATATCATGAAAGAAAATTA
CATGGGTTTTATTGACATAATTGCATTTAGAATACATAAA
ATTCTAAAGAATTAATATATCCAAAGTATTAGACATAACC
AAGAATAATAGTGAATAATTTTAGATTTTGTTACATATAA
TTCTGCTTGCCTATCTCTTCCACTCTTTTCAAACGTTGCA
TGTAAGCGTTACTAATATTCCGCTTTATTTTGTTGCAATT
CCTAATTTTTTCATTACATTATCTTGCGAGTACGGAAGCG
ATTAACGTTCTCCCAATAGAAGGAACAAACATAGATATTG
AAGTTTTACTGCTTTTGCTTACCTGACCTTTTCAAATTTA
ATTTTTTCCCGCTAATAAGACCATAAACTACCCCGAACCA
AATTCTAAAAGATAGTCAGCTGGATTAGAGTTGTCATCTC
CAAACATTAATTTTGCATTATCTTCGGCTTCAATCAAATC
GCCTGATAAGAACTCCTTTAATTCTTCATGAATGTTTGTA
TGTGGATGACTCTCCATAGTGCCAGCATGATTGTGGTTAC
CGACCGAATCATATAACGGTGGCTCCCAATTGTGCAATTC
AGCCTTACTATTTTGTTCATTCATCAAAGCATTTGGGACA
GATCTAATATCTATAATTCTTTCCTCACTATTCTCGCTAT
TATTTTGCCCCGAACTGGCATGGTGGTTATTGGTAAAGGA
GATAATGCTGCGACAGAACTTTTCTTCTCTTCCAATTCTT
TTATCTTCGCCAATAACGCCTTCTTTTTCGTGCTTGTATT
TCTAAAATTTCGGCCAGGTATTGTAAATATTCGACCGTTC
TATCCAAAATGATACCCTTATTTGGTTTGATTTGTTTACC
TAGGTCATCGTAATTCAATAAAGATGGTGGAACCAACTGG
CCGAGTTCTTTTATCTTTTGCTTTATTAATTCTCTTCTTC
TCCTTTCGACGGCATTATGAAACTCTCTTTGCGCCTCAGT
TTCTCATCAGAAGTTAACCCGCCTAAAATCTTTGGAACAC
TTCCAGGTCCTATATTTTCAGTCATATTGCTACTTATTGA
AGTGTGTCTTGTTCTGGGTGTGTTTATGCTACCATGCCTA
AAAGAAGATGAAAGGAAACTTCCTGCACGAAATGACGATG
ATGGTGATCTTACCTTTGGGGAATATGTGGAAGATACGGA
TGCTGGGCCCAAGCTTTGTGGATTATAAGAAAATGATGAT
GAATATGTGTTTGGTGTCATCATATCAGAATTGATGCTAG
AAGATAAAGAGGAGCTCAAATCATCAGTTAAGTTATACAT
TGTGTCATCGGTGCCATGCTGAAATAAAAGTCATGTGGTA
ACTCAGCTTTTAAGCCTTCTTGTTGCTGTAATGGAGTATT
CATTGCTCTATCCACAGGTGAGTCGTAAGCCATAGAATAA
GATGATCTCAAGGGACCCTGCCCTATGGAAGATATGGAAT
TTTGAGTGACAGGTCTACCGCCTTGGCTTGTTCTAAACAT
ATCATCCAGGTAAGACGATTGCGATTCTGCTTCCTCATAT
ATGGTCGAAGCTGTAGGAGTTTGTGAATTGGACCTCGCTT
GACTGCCCATTAAGTTATTATTATCGTTAGAGTTGTGCGT
ATTGATGTATGAGAGTTTTTCATGCTGTTGGGCAGGAGTC
TCACCACCTGGGTAGGCACTTCCGTGTATCTTGTAATCAT
CATTGTGGTGTGGAGTGGGTGTCACTAACGAAAAATCTAA
AGTTTCCTGGAGGACTTTTGTCTGGTTCATTAATTCGTCC
AGTAGACGTTGGTTCTCAGCCTCACTTTCGTTATTGTTCA
TCATTCTTCACTTATTTAAGAAGTAGGTTCGCCTGACAAA
AATAAGAGTATTCTATTAAAGGATACTTGTCAACTAAGTA
ATGTGAATGCAGTAATGTCGTTTTTGTTATCTTATATATG
CTCACGTAAGACAGAAATTCGGATTGTGAAAATTCCTTGA
TGATTCCGTGCAGCCTCTAGCCAAAATAGCAACTGCGAGT
AAAAATAATGTACTAACCTGCAGTAATATTGGAGATCCTA
CTGTCCGGACCGAGTAGTACAATTGTTAGTTTCTGTTGCT
CATAAGAAGGCTTTTCTAATCACCATGGCTTTATTATTTC
AAAAGTAACTTGCGAAGAGTCACATCCCGCGGAACGGCCC
GCAATCGTGACCCGGCAAAAGGCGATTGTAATGAAGAGGG
AGTATTGGTCAAGACTTGTACTATACTGAAATAGGAAGAA
GATTGAATAAATTTGCATTCTAATTGCGTTCGGTAGTTTA
GAGTAGGACTTAGATTACCTGTATTGTCTGCAGTTGCGTT
TTTTTTTTTGCTGGTAAAAAAAAAGAACAAGTGTGGAGAA
TATGAGCGAGGAACCACCTTCTGACCAGGTCAATAGTCTC
CGTGACTCATTGAATCGATGGAATCAAACAAGACAGCAGA
ACTCGCAGGGTTTTAATGAATCTGCGAAGACATTGTTCTC
AAGCTGGGCGGATTCTCTCAATACCAGGGCCCAGGATATA
TATCAGACGTTGCCTGTATCTAGACAGGACTTGGTGCAAG
ACCAGGAGCCGTCGTGGTTCCAATTGTCAAGAACGGAAAG
AATGGTACTTTTGTCTGTTTTCTTTTGGGTGCAACAGCCT
GTTTCACTCTTTGTACTTTCCTTTTCCCCGTTCTAGCCGC
TAAACCAAGAAAGTTTGGTTTACTATGGACAATGGGGTCC
CTACTATTTGTTCTTGCGTTTGGGGTACTTATGGGACCAC
TCGCGTACTTAAAACATTTGACTGCAAGGGAAAGGCTGCC
TTTTCGATGTTCTTTTCGCCACATGCTTCATGACGATTTA
TTTCGCAGCCTTTTCCAAGAACACGGTGCTGACTATTACA
TGTGCTCTTCTTGAATTAGTTGCCGTCATTTATTATGCTA
TTTCATATTTCCCATTCGGTGCAACAGGTTTGAGGATGTT
AAGCTCTGCTGGTGTCAATTCGGCAAGAGGTGTTCTGCGC
ATCTGAATTATCATTCATAGTGCATATTGAATTGATTAGT
TGAAGAAGAAAAATAATGTTTATGTTATAAGAAACAATAA
TAAAGAGATTTATAACCTAACCTAATTAAATAGCATGTAG
TCAACAAAAGGGAGTAAAACATGCAGTGGCTCTATATATA
TAATTATCGTAGAATAATTCAAAAAAATAAAAACGAAAAA
TTCATTCTTCATCACTCATCAAAGGCACTATTTCGTCATA
ACGCGGAGGCTCGTTACCATGAGAGAGTAGCGAATCTGCG
GAGCTCGAACTTACTATTCCTTCTTGTTCTTCATCATCTT
TTACATTCGCTAAAGTGTAACCCTTTTGAAAAATTCGTTC
TGTTTGTCCTTAGAGTTTTCAGTGGTAGCGTTTGGAATCC
TCACAGTACCATTTGCTTGTGATAAGCCATTTGTTGGTGA
TGAATTGTGAGATCTATTGACGGGCGATGGAGTGCTCAAT
AATTTATCGAGATTATTGAATCTTGACCTGTCATTCACTG
ACGTTGCTCTTGCTCTAGCAACACCTTGGCCACTATTGCC
CGAAACAAATGCGGAATTCGAAATACTGCCGTTCATGGCA
TTGGCATTTGAAATACTGTTCCGATTAACATTTGGCACAC
CGGCATCATCGCTGTATCCGGATGGCCCACTAACTGACGT
AGTTCTTGATAAGTTCAATTGTTGAATAGATAGTAAATCA
GGGTCATACGAGGCCATGATATTAGGTGATCCCATCGGTG
AGACAATGGGAGAAGCTGGAACGGATATGGCTTCTTCAAA
AGTTGGCGGAGGTGGACATGTGTTACCAAAAAGTCGCTGT
TCATACTTAGAGGAACCTGGTTGCCTTTGCCTTCCATTGT
GGCCATATCATAGTGGGTAACTCCATATTACCACTGTTGC
ACTGTTCAGACACCAGGAATATGGGCGTATCGATTAGAAC
CTCATAATGTCTTAATTTGGACGGACACTCAGGATCAGGT
TTACTGATTCGTAGCATAATTTCCAGCTTATGTCTACAGT
AAACATTACTGAAGTGTAAACTATCCAAGTACAAGCCTCT
TTTCGGTGTGTTTAATCTGGTATGTGTTTTCACGGGCAAA
CCAGAATTGGATTTGATTATTGTTTGATGGAATTTTGGAT
CATAAACAGGTTTTTCATTTTCTTCATGACTTTTCGAGCC
TTTATGACCGGATAAAAGCCTATTACACTGGGACGACGGT
GTGAGGGTCCATTGGCTACGGCATGTTCGGGATTGGGGAT
GCTCGTGTATGCATCGATACCATAAGGTGGTATTATCTTT
GCGGTTCTTTTATCCAAATCTTCGTATTTGGGGAACTTCA
ATTTTGTTTCAATAATTATTGGTTCCGTTATACCGAGCCT
TTCTTTCGGATTGCCTTTTGAATCGCTGTCGTCATCAAAA
GGACTATAAGATAAGAGATTGTCATTGAATGAATTTTCAA
CAATTTCCTCCCTTAGAGCTCTCGTGCCCTTCTCCTTAGT
TCTGATTTCAAATAATGATACACTTCTTTCCTTTCTTCTC
TTGGAGGCGAAATCTAAATAATACGGATTATAAGGGTCTT
TAGCAACGGGATCTGTTTGATCATACTCATATTCATAACC
TTTACTAACAAATGTGACTCTTTCAGTAATACTGACATGA
ATACGTTTAACACAAACGTTTTTGCATATCGGTGCCAATT
TTATCTTGATTGGGACTTCACTGTTTAGTGAAACGTATTT
CTGAGCAAAGGAAATCTCGTATGACAAAGAATCTGTCCAA
ACCCTATTAATATAGATTGGTTTATTCGCAGTGGATACGG
CAACGGGCGGTGGAGTTCTAATAACTTTTATTGGATACTC
TGCGAAAATGTCCTCTTCTCCTGATTCTTCATTTTTCAGT
TGATGTGAGCTCATGTGTAGATGATTTTTAACTTTACTAA
ACAAAGTGTTGCTTATCCTCCTATGGGCCTGAGCGGATTC
TGTTTCGGTAAGTTTTAATGAAGATGTAGTGGAGCTTAGT
GATGAAGAAGAGTCTGGCGACACAATAGGTTGCGGAGAGT
TTGAATCTTGACGATAGAAACCCTTTCTATTGATTGCCTT
TGTTGCAAGCCTTAGTCTGTAACTAACACGTGCAGAGGGT
AAATAGATAGTCTCCGGAATATGATTAGAGAAAACCACTG
GTACTAAGAATACATAGTCTCCAGGTTGGTAAAGATGAGT
CTTATTTACGTCTATGGCGTTTAAAAGGCTGGCTTTTGTT
TTAGTCTTGTCCAAATACAGTCTCTCCTCTGTAGGAATAT
TCTTGAACAACCTCATTTGACGATCGTTGGAGTTGTTTTC
AATCATTTGATCATCTGGGGATATGCTTAATGGTACAAAC
AAATCGAAGTTTTCATCATTCAAATTCCATTTCATTGATG
CAGCATTATAAAATTCTTCATTAAACGTCTTTGTAGGAGG
AACACCTGTATTCCAAAACACTTTAACCCTTGAACATAAT
TCCAATTGCATGTCCGTAAATCGGGTTGGTTTTTTAACGG
ATACTATAACTGCTATGCTGTAAGAGACCATGGAACTGTC
GATTTCAACAGACCTTGTATTAAGTTCCGAGCCGGAGCCT
GGATGGTCTCCTGAATTATTTTCTCTCAGGAGTGTGTCTC
TATTTTCATTTATGCTGCCACCACTTTCGGTAGCCGCTGC
CGTTGTAGCGAGAGATGGAGTGTTACCTTCTTGCTGGTCT
ATACCATCCATAAAAAAATCCGCCTCAGCATCGTCCGTAC
CATCATTGAGTCCGTTTAGTCTGGACAGGTACTCATCGTC
ATTCGAGGATATCGTTGGTAAGAAAACGCTTTCACCGCTT
GTAGAAATAGAAATCTTCAAGTACTCATTGGATAGAACGG
TTTTGGGCCCAGGAGACCTCTAGCGGTTAAATATTCTATG
AGAAATTGCTCGTTAAACTTTTTCGAGTTTGCCAACCTTG
TTAGAGAAGTTGATGATAAATCGCTTGACACTACAGCTGA
TGAGTTATGGTCATCATCAAAATCTAGTACTGTGCTATCC
TCCTCAATCTGTGAATAGCGTCCCCAGAGATTCTGGGCTC
TTGGTCTACCGACAATCTTCCCGAAGTGCGACGGTTGGTG
TCGGAAGTCGAGGATCTCGAGTCGTAGTAGCACTATCGCT
GATAGAGCCCTGTATGGCAGTGGTACTGTGTCGCCTTGCG
TTTGGCGGCGGCTGTTTGTTCTGTTTTTGCCAAGGAGTTG
GGCGTCTGTATTGCTGCTTCTGATGTTGCCGTTATTATTG
CCGCCTTTCGTTGTGTTGTTCAAGACGGCAGGTGAGTGAA
CATTAGCGCCACCAAGTAAAGATGATAGCGCGTGCCTAAT
GGTGGAGGATCTTCTTCGTTGTTGCATGGACCCTAATTTC
TTGGTGGGAGAGGGTTGAAACGGCTGTCCTTTAGACTGGT
TTAAATCTGTTTCTGATAAAGAGTGGGATGAATTTTTCGC
CACCGGTCTTGATGTTATAAACGGCATGCCCAATAGGGGT
AGGGAAAAATCTTGCTTGTTCTTCTCTATTTAAAAGAGTC
ACCTTTCCGATGGACCTTCAAAAATATAAACGTGGCTTAT
CTCAGAGCTAAGACAGACCTTCCGAGCAATAATAATGAGT
CGTTCTATTTTTTTTTCTCGTCCCTTTTTTTGTCCCCTCT
TAACAAAATTAGAAATATAGGCGGGAAAGTGGAGAACCCT
TGGAAGAGTCAGATCAGAGATTGGAAAAATTAAGACCAAT
GGATATCTACAGATCCTGTGAATCGAGTGTGAGTGATATA
CCGCAAGATCGGTAGAAAACTGTATATAAAGCAAAGAACT
GATGTGGTGTAAACGATGTAGCGATGTAACAAGAGATACT
CGGTAATGTAATCAAGATGCTCTTTTTTTTTTTTTTGCGG
CAATATGGTGTACGTAAAATTAAGGTTCCGTGGAGTCTGT
GCTTGCGAAAATGATATTGACGCATGGACTGTCGAAATAA
TAAATTTACAATTAAACACTTGGTGATTTGAATGTAATTT
GAACGTTTAAAAATTCCAAGGGAATATTACTGTTTCGGGA
ATATAACGTTTGATATCGCTAGCGCACCCAGATGAGAAAT
CCGCATGGATGGGTTGTTAGTATTTCTATTGTGAAACCGC
TTTGTTCTGGAGGGCGAGAAAAAGTTACGGTCACTCTATC
TTTTTATAATTTGGTCTAACAAACTTGATATCAGAACCAC
GTAGAAGAAAAAGAGACTAATAGTAAAAATATCAAGAAAG
TTGACCAATTTTGTTATATATGTCCGTAAAAGTTATGACT
TGGCACTGGTCTTGGTTTACTCATCAATCAGCTAGGATCA
GCGCTGAGTGACTGCTTGCGGCTGGGCGGCTAAGAAATGG
GAATATGTACAGTACAAATTCCGAACTTTGCGAGCCTGCC
TCGATGGTTTTTTAAGGTGTTCTTTTCTTGCATACCAAAG
CGTACACTTGATGCGCCGCTTGACGTTATCTTGTTCTGGA
TGAGGCCTTATTTTTGGTCTTCATTGTTAAAACACCCTAT
TGTCATTTAGCAGCCGATGCGATGAACGAAACTGCGAGGT
AAAAGCGCTCAAATCAAAAGTGTAGTATGAATGATATATA
AACAACTTCAATAAAGTCACGCGTAGTTAAAATATTGTTA
GGGTAATATCCTGTGTCCTTCGAATATCTGTTGGAATAAG
AAGCAACATCATCTACTGACTAGTATTCGTGATACTAGTA
TTCAATCACGTAAGGTGGAAGAGAATGACATGAAGATTGA
GAAACAGTGATCAAACTCAATAAAGAGCTGAATACAAGCA
CATATAATTGTTGGAATAAAAATCAACTATCATCTACTAA
CTAGTATTTACGTTACTAGTATATTATCATATACGGTGTT
AGAAGATGACACAAATGATGAGAAATAGTCATCTAAATTA
GTGGAAGCTGAAACGCAAGGATTGATAATGTAATAGGATC
AATGAATATTAACATATAAAATGATGATAATAATATTTAT
AGAATTGTGTAGAATTGCAGATTCCCTTTCATGGATTCCT
AAATCCTTGAGGAGAACTTCTAGTATATCTACATACCTAA
TATTATAGCCTTAATCACAATGGAATCCCAACAATTACAT
CAAAATCCACATTCTCTACATGGTAGCGCCTATGCTTCGG
TTACTTCTAAGGAAGTTTCATCAAATCAAGATCCGTTAGC
CGTTTCAGCTTCCAGTTTACCGGAATTTGATAGAGATTCC
ACTAAGGTTAATTCTCAACAAGAGACAACACCTGGGACAT
CAGCTGTTCCAGAGAACCATCATCATGTCTCTCCTCAACC
TGCTTCAGTACCACCTCCACAGAATGGACAGTACCAACAG
CACGGCATGATGACCCCAAACAAAGCTATGGCTTCTAACT
GGGCACATTACCAACAACCATCTATGATGACGTGTTCACA
TTATCAAACGTCACCTGCGTATTATCAACCGGACCCACAC
TATCCGCTGCCACAGTATATCCCACCGCTGAGTACTTCCT
CACCTGATCCAATCGATTCACAGGATCAACACTCTGAAGT
ACCTCAAGCTAAGACAAAGGTGAGAAATAATGTCTTACCA
CCACACACTTTAACATCAGAAGAAAACTTTTATACATGGG
TTAAATTTTACATCAGATTTTTGAAGAACTCTAATCTCGG
TGACATCATTCCAAATGATCAGGGTGAAATCAAAAGACAA
ATGACTTATGAAGAACATGCGTATATATACAATACCTTCC
AAGCATTTGCCCCATTTCATTTATTGCCAACATGGGTAAA
ACAAATTTTAGAAATTAATTATTCCGACATCCTTACAGTC
CTTTGTAAAAGTGTGTCCAAAATGCAAACTAACAATCAAG
AATTAAAAGATTGGATAGCTCTTGCCAACCTTGAGTACAA
CGGAAGTACATCTGCTGATACATTTGAAATTACGGTCAGC
ACGATCATTCAAAGGCTAAAAGAAAACAATATCAATGTTA
GCGACAGATTGGGCTGTCAACTAATACTTAAAGGTCTATC
CGGTGACTTCAAATACCTACGTAATCAATATCGTACCAAA
ACGAACATGAAACTTTCCCAATTATTCGCTGAAATTCAAT
TAATATATGACGAAAATAAAATCATGAATCTAAATAAACC
GTCCCAATACAAACAACACAGCGAATACAAAATGTTTCTC
GCACATCTCCAAACACGACTAACACGAAGGTTACAACTCG
TAATTATCATAGAACAAATAGTTCAAAACCAAGAGCAGCA
AAAGCTCACAATATTGCTACATCCAGTAAATTCTCAAGGG
TGAACAATGATCACATTAATGAATCAACCGTTTCATCACA
ATACTTAAGCGATGACAACGAACTTAGTCTTAGGCCAGCA
ACAGAAAGAATCTAAGCCAACACGCACAATAGACTCGAAT
GACGAACTACCTGATCACCTTCTTATTGATTCAGGAGCTT
CGCAAACGCTTGTCAGATCAGCCCATTATTTACACCATGC
AACACCCAATTCTGAAATAAACATAGTCGATGCTCAAAAA
CAAGACATTCCTATAAATGCCATTGGTAATCTTCACTTCA
ACTTTCAGAACGGCACCAAAACATCAATAAAAGCACTGCA
CACACCAAACATAGCCTATGATCTATTAAGTTTGAGTGAG
CTGGCTAACCAAAATATTACTGCCTGCTTTACCAGAAACA
CTTTAGAAAGATCGGATGGTACAGTACTAGCTCCCATAGT
CAAACATGGAGACTTTTACTGGTTATCTAAAAATACCTAA
TTCCTTCGCACATTTCAAAGCTAACAATAAACAACGTCAA
CAAAAGCAAAAGCGTAAATAAATATCCATATCCGTTAATA
CATCGAATGCTTGGACATGCTAACTTCCGAAGTATTCAGA
AGTCTCTTAAGAAGAATGCAGTTACATATTTGAAAGAATC
GGATATTGAATGGTCTAACGCTAGCACATATCAATGTCCT
GACTGTCTAATCGGCAAAAGCACGAAACATAGGCATGTCA
AAGGATCACGACTAAAGTACCAAGAATCATATGAGCCTTT
TCAGTACTTGCATACCGATATATTTGGTCCTGTACATCAC
TTACCGAAAAGTGCACCTTCTTACTTTATATCGTTTACAG
ATGAGAAAACCAGATTCCAATGGGTCTACCCATTACACGA
CCGTCGTGAAGAATCTATACTCAATGTTTTTACATCGATA
TTAGCATTTATTAAGAACCAATTCAATGCTCGCGTTCTAG
TTATCCAGATGGATCGTGGCTCCGAGTACACTAACAAAAC
TCTTCATAAGTTCTTTACGAACAGAGGTATTACTGCATGC
TATACAACCACGGCAGATTCTAGAGCACACGGTGTCGCTG
AACGATTAAATCGTACTTTATTAAACGATTGTCGCACACT
GCTTCATTGCAGTGGTCTACCAAATCATCTATGGTTCTCA
GCAGTCGAATTTTCTACTATAATCAGAAATTCATTAGTCT
CACCAAAAAACGATAAATCTGCAAGACAACATGCAGGTTT
AGCTGGACTGGACATTACTACTATACTACCTTTCGGTCAA
CCGGTTATAGTTAACAACCATAATCCCGACTCGAAAATAC
ATCCTCGTGGCATTCCAGGTTACGCCTTACATCCGTCACG
AAACTCTTATGGCTATATTATCTATCTTCCATCATTAAAA
AGACAGTAGATACTACCAATTACGTTATATTACAAGACAA
CCAATCCAAATTGGACCAATTCAATTATGATACACTCACC
TTTGATGATGATCTCAATCGTTTAACAGCCCATAACCAAT
CTTTTATTGAACAAAATGAAACAGAGCAGTCATATGATCA
AAATACAGAATCTGATCATGACTATCAATCGGAGATTGAA
ATAAACTCTGATCCTCTAGTGAACGACTTCTCGTCCCAAT
CAATGAACCCTTTACAATTAGACCACGAACCAGTCCAAAA
GTACGTGCACTAAAAGAAGTTGATGCCGACATATCTGAAT
ACAATATTCTTCCATCTCCTGTACGATCTCGTACACCCCA
TATCATTAATAAAGAGAGTACCGAAATGGGTGGTACCATT
GAATCAGATACTACTTCACCTAGACACTCGTCTACCTTCA
CTGCACGAAACCAAAAGCGACCTGGTAGTCCCAATGATAT
GATTGATTTGACCTCACAGGATAGAGTTAATTATGAACTT
GAAAACATCAAAACTACCCGTTTGGGTGGTACGGAGGAAC
CATATATTCAACGAAATAGTGATACAAATATCAAATACAG
GACTACAAATAGTACGCCCTCAATAGATGACCGTTCGCCC
GACAGTGACTCTACTACTCCCATCATCTCCATAGAAACAA
AGGCTGCATGCGATAATACACCCTCCATTGATACGGATCC
GCCAGAATATCGATCTTCTGACCATGCGACTCCTAATATA
ATGCCTGACAAATCCTCAAAAATGTTACGGCTGATTCTAT
TCTTGACGACCTCCCACTTCCTGACTTAACTAATAAATCT
CCTACGGACACTTCTGATGTTTCAAAAGATATTCCACACA
TACACTCTCGTCAGACTAATTCCAGTTTGGGTGGTATGGA
TGATTCTAATGTTCTGACTACTACCAAAAGTAAGAAAAGA
TCATTAGAAGATAATGAAACTGAAATTGAGGTATCCCGAG
ACACATGGAATAATAAGAATATGAGAAGTCTGGAACCACC
AAGATCGAAGAAACGTATAAATCTAATTGCAGCAATAAAA
GGAGTAAAATCAATCAAACCAGTTCGAACGACCTTAAGAT
ATGATGAAGCAATTACATATAATGAAGACAACAAAGAAAA
AGACAGATATATTGAAGCTTATCATAAAGAAATTAACCAA
CTATTGAGAATGAACACTTGGGATACAAACAAATATTATG
ATAGAAATGACATAGATCCTAAGAAAGTAATAAACTCAAT
GTTTATATTTAACAAAAACGTGATGGTACACACAAAGCCA
GATTTGTTGCAAGAGGCGACATTCAACACCCCGATACATA
TGATTCTGATATGCAATCCAATACCGTACATCACTATGCA
CTGATGACGTCATTGTCAATCGCATTAGACAATGACTATT
ATATCACACAGCTGGACATATCCTCTGCTTACTTATATGC
TGATATCAAAGAAGAATTATACATAAGACCTCCACCACAT
TTAGGTTTGAATGATAAGTTACTACGTTTGAGAAAATCAC
TCTATGGTTTGAAACAAAGTGGTGCAAACTGGTATGAAAC
CATTAAATCATATTTAATAAATTGTTGCGACATGCAAGAA
GTTCGCGGATGGTCATGCGTATTTAAGAATAGTCAAGTAA
CAATTTGCTTATTCGTTGATGATATGATATTGTTCAGCAA
AGACTTAAATGCAAATAAGAAAATCATAACAACACTCAAG
AAACAATACGATACAAAGATAATAAATCTGGGTGAAAGTG
ATAACGAAATTCAGTACGACATACTTGGATTAGAGATCAA
ATATCAAAGAAGCAAGTACATGAAATTAGGTATGGAAAAA
TCCTTGACAGAAAAATTACCCAAACTAAACGTACCTTTGA
ACCCAAAAGGAAAGAAACTTAGCGCTCCAGGTCAACCAGG
TCATTATATAGACCAGGATGAACTAGAAATAGATGAAGAT
GAATACAAAGAGAAAGTACATGAAATGCAAAAGTTGATTG
GTCTAGCTTCATGTTGGATATAAATTTAGATTTGACTTAC
TATACTACATCAACACACTTGCTCAACATATACTATTCCC
CTCTAGGCAAGTTTTAGACATGACATATGAGTTAATACAA
TTCATGTGGGACACTAGAGATAAACAATTAATATGGCACA
AAACAAACCTACCAAGCCAGATAATAAACTAGTCGCAATA
AGCGATGCTTCATATGGTAACCAACCATATTACAAGTCAC
AAATTGGTAACATTTTCCTACTCAACGGAAAAGTGATTGG
AGGAAAGTCGACAAAGGCTTCGTTAACATGCACTTCAACT
ACAGAAGCAGAAATACACGCAGTCAGTGAAGCTATACCGC
TATTGAATAACCTCAGTCACCTTGTGCAAGAACTTAACAA
GAAACCAATTATTAAAGGCTTACTTACTGATAGTAGATCA
ACGATCAGTATAATTAAGTCTACAAATGAAGAGAAATTTA
GAAACAGATTTTTTGGCACGAAGGCAATGAGACTTAGAGA
TGAAGTATCAGGTAATAATTTATACGTATACTACATCGAG
ACCAAGAAGAACATTGCTGATGTGATGACAAAACCTCTTC
CGATAAAAACATTTAAACTATTAACAAACAAATGGATTCA
TTAGATCTATTACATTATGGGTGGTATGTTGGAATAAAAT
CAACTATCATCTACTAACTAGTATTTACGTTACTAGTATA
TTATCATATACGGTGTTAGAAGATGACACAAATGATGAGA
AATAGTCATCTAAATTAGTGGAAGCTGAAACGCAAGGATT
GATAATGTAATAGGATCAATGAATATTAACATATAAAATG
ATGATAATAATATTTATAGAATTGTGTAGAATTGCAGATT
CCCTTTCATGGATTCCTAAATCCTTGAGGAGAACTTCTAG
TATATCTACATACCTAATATTATAGCCTTAATCACAATGG
AATCCCAACAATTACATCAAAATCCACATTCTCTACAATA
ATAGAATAATGAACGATAACACACTATGAAAGAAGAATAA
TAATAATAACACTGTATAGAAATAGCGGCTCCCTCTTGTT
TATTCTCACATCCTCGAGCAAAACTTCTAGCAAATCCTGT
GTATTTAATATTATGGCCTCTATCAGCAATGGACTCCCAA
TAATTATCCAATTACTCACCAATTTTTCAATATTAGTGTA
GATAGGAAAGGATCCTCGATGAAATCGTTATGGTTAGTGT
CTCTGTTGATAATTAGAGGTTAAAATTAGTATTAATGAAG
AAGTGAGTACTGATCTTCTTATACTAAATAAGAGAGGTAT
ATAAAACACACGCCGATTGGTCATATTAATTATGACCAAT
ATAATAGTGATTCCGGTAGTTACTATACATTGATGTGACG
ACTCATATTCCTCATATATGTACCTACCATAACATGTTCA
ACTAATAGGTCTTTAACACAGCTTCAGTATTGTCTGAGCT
TCTCGTTTAACATTCCTTCTGCAATAGGCGCAATCACACT
TAAACGTATACGAGTTGTACATTAATATACGATGTAAGCA
TTAGATTGTTACCATAGCAACTCATGTCACTATTAATTAC
TCTCGTTCCAACAGTCTCGATCCACTGTGTGTATTCTTGG
AAAATGAACAAATCAGTGTAGAGAAGTCGTCTTCGTTTCC
ATCATGAGAATGTGCTTCAGTATTACATTTTTGCCTTCAA
CGCCTTGATTGTTCTATTTTGCTAATAATAAATCTATTTC
ATCGGACTAAAAGTCCATTAGTTGTAAGCGGATTTAGCTC
AGTTGGGAGAGCGCCAGACTGAAGAAAAACTTCGGTCAAG
TCATCTGGAGGTCCTGTGTTCGATCCACAGAATTCGCATT
CCTTTTGCTAGCATTCTTTTTTTTCATTTCTAGGCCTGTT
TCTCCGCGCTGATTGGTCGCCCGGGTGATGCAGTTGCGGC
CGGCCCTGGCCAATCAGATCCCTTTAAAAATGGGCCCGGT
GCGCTTCTACCCCTTCACGCCTTTTACGCCTTTTTCGAAT
CTTGTATTTATTGTAATTATTATACATTGGTCATATCAAA
TTCACATCAGACTTCAATTTTTCAATTCACTTTCTGAATA
AGAGCCCTTCCCTTCATACAAGTAGAGATATTATACTGTC
ATAGCTCTTTCAATTGGTCTTATTAGATTGTCTCCATCTT
TCCATTGACGTTGTTACTCCCTCTCTTTTTTCGTTTTTAA
CTGATTTCTCATATATTCCCAAACAGGCATATATACTCGA
CGTCAAGAAAGAAAAGAAAAGAAAACCCTCATAAAAATAT
AATCGAGAAGTTTTTTTCCTCATCGCGAACCATTAGTATA
ACAGATTGATCGTTCAGCTCTCATAACTATCGCAAGAACA
GTAACAAAATAAATAAAAAAAACACGCACATATAATAATG
TTGGCTCGTACTGCTGCTATTCGTTCTCTATCGAGAACTC
TAATTAACTCTACCAAGGCCGCAAGACCTGCCGCTGCTGC
TTTGGCTTCCACCAGAAGATTGGCTTCCACCAAGGCACAA
CCCACAGAAGTTTCCTCCATCTTAGAGGAAAGAATTAAGG
GTGTGTCCGACGAGGCCAATTTGAACGAAACTGGTAGAGT
TCTTGCAGTCGGTGATGGTATTGCTCGTGTTTTGGTTTGA
ACAACATTCAGGCTGAAGAATTGGTCGAGTTCTCCTCTGG
TGTTAAAGGTATGGCTTTGAACTTGGAGCCTGGTCAAGTC
GGTATCGTTCTTTTCGGTTCCGATAGACTGGTTAAAGAAG
GTGAATTGGTCAAGAGAACCGGTAATATTGTTGATGTCCC
AGTCGGTCCAGGCCTTTTGGGTAGAGTTGTCGACGCTTTA
GGTAACCCTATTGATGGTAAAGGTCCTATTGACGCTGCCG
GTCGTTCAAGAGCTCAAGTCAAAGCACCAGGTATTTTGCC
AAGAAGATCTGTCCATGAACCAGTTCAAACCGGTTTGAAA
GCCGTTGACGCCTTGGTCCCTATCGGTAGAGGTCAAAGAG
AGTTGATTATTGGTGATCGTCAAACAGGTAAGACTGCTGT
CGCCTTAGACACCATCTTGAATCAAAAGAGATGGAATAAC
GGTAGTGACGAATCCAAGAAACTTTACTGTGTTTACGTTG
CCGTTGGACAAAAGATCTACCGTTGCTCAATTGGTCCAAA
CTTTGGAACAACATGACGCCATGAAGTACTCTATTATTGT
TGCAGCTACTGCATCTGAAGCCGCTCCTCTACAATACTTG
GCTCCATTTACTGCCGCATCCATTGGTGAATGGTTCAGAG
ATAATGGAAAGCACGCTTTGATCGTCTATGACGATTTGTC
CAAGCAAGCCGTGGCATACCGTCAATTATCTTTGTTGTTG
AGACGTCCTCCTGGTCGTGAAGCCTACCCTGGTGATGTCT
TTTACTTGCATTCAAGATTGCTAGAAAGAGCCGCTAAGCT
TTCTGAAAAGGAAGGTTCTGGTTCTTTAACTGCTTTGCCT
GTTATTGAAACCCAAGGTGGTGATGTCTCCGCTTATATTC
CAACCAATGTTATTTCCATTACCGATGGTCAAATTTTCTT
GGAAGCTGAATTATTCTACAAGGGTATCAGACCTGCCATT
AACGTTGGTTTGTCCGTTTCTCGTGTCGGTTCCGCTGCTC
AAGTTAAGGCTTTGAAGCAAGTCACTGGTTCCTTGAAATT
GTTTTGGCTCAATACAGAGAAGTCGCTGCTTTGCTCAATT
CGGTTCCGATTTAGATGCCTCCACCAAGCAAACTTTGGTT
AGAGGTGAAAGATTGACTCAATTGTTGAAGCAAAACCAAT
ATTCTCCTTTGGCTACAGAAGAACAGGTTCCATTGATTTA
TGCCGGTGTTAATGGTCATTTGGATGGTATTGAACTATCA
AGAATTGGTGAATTTGAGTCCTCCTTTTGTCCTATCTAAA
ATCCAATCACAATGAGCTTTTGACCGAAATTAGAGAAAAG
GGTGAATTGTCTAAAGAATTGTTGGCATCTCTAAAGAGTG
CTACTGAATCATTTGTTGCCACTTTTAATGTGAACTAAAA
AAATAAAAATGAATATAAGGTACGTCTCAAAAGAAATGTA
AATATAGAAATTTTAAAAAAAAAAACGAAAAAAAACATAA
CTAAATTTAAAGTGCAGCCAAACAATAACCCTGAAAAATC
TAAATATCTTAGAATTTTTTATTTTGATTATTATATATTA
TTATTATTCTTATGGTAAATAATGCCCTACTTTTCTTCTA
AGGAAATGAGTTACTACAAAATAAGGAAATATCGCCTGCA
AGCGGTTTTATTTTGGAGTTGTTTTTTTTTCCCACAATAG
CCTCTAGTTTATTCCATTCTTAGCACTGACTCTTTTTCCG
CCACTATTTCTTATAAAAGGCCCGAATTTCTGGCACGGAC
GTTGTTTTTAATAATAAAATATTGAATGACAGTTAAAAAA
TCACGTAGTCAGTTAATCTGTTTAACTTGAAAATATGTCT
GAATCAGTGGCCATTATAGGTGCAGGATTAGTAGGCTGCC
TTGCAGCTTTGGCATTCTCCAAAGAAGGCTACAATGTCAC
ACTATATGATTTTAGACAAGATCCTCGATTGGACACCACC
AAAATAAAAATTTGAAATCCATTAATTTGGCTATTTCTGC
TCGTGGCATTGATGCTCTGAAATCAATAGATCCGGATGCT
TGTGAACATATTCTGCAAGATATGATTCCCATGAAAGGCA
GGATGATTCATGACTTGAAAGGCAGACAGGAATCACAATT
GTATGGCTTGCATGGAGAAGCTATTAATTCTATCAATAGA
TCTGTATTAAATAATAGCCTTTTGGACGAATTAGAAAAAT
CTACAACAGAACTGAAGTTCGGTCACAAATTAGTCAAAAT
CGAATGGACAGATGATAAACAAATCTGTCATTTTGCCATT
GGGGAAGATTTGAAAACCCCACATACTGAAAAGTATGATT
TTGTCATAGGTTGTGACGGAGCATACTCTGCGACGAGATC
GCAAATGCAACGTAAAGTTGAGATGGATTTTTCACAAGAA
TATATGAATTTACGTTACATTGAACTTTACATCCCGCCTA
CTGAGGAATTCAAGCCAAACTATGGCGGAAATTTTGCAAT
AGCTCCTGACCATTTGCACATTTGGCCTCGTCATAAATTC
ATGTTAATTGCGCTCGCCAACAGTGACGGCTCGTTCACTT
CAACCTTTTTCGGTTCTAAAGATCAAATATCAGATCTGAT
AACTTCCAAGTCACGTGTGAGGGAATTCTTAATCGAGAAC
TTTCCCGATATTATTAATATTATGGATTTGGACGATGCTG
TCAAAAGGTTTATCACTTATCCAAAGGAAAGTCTTGTCTG
TGTAAACTGTAAGCCATACGATGTACCAGGCGGAAAGGCC
ATCCTACTCGGCGACGCTGCCCATGCAATGGTTCCATTTT
ACGGCCAAGGTATGAATTGCGGATTTGAAGATGTGAGAAT
TCTTATGGCGCTATTGAAAAAGCATTCAGGAGATCGTTCA
AGAGCCTTTACTGAGTACACTCAAACAAGACATAAGGACC
TAGTTTCTATTACTGAGCTGGCAAAAGGAACTATAAAGAA
ATGTCACATGACGTTACATCCAAGCGGTTTTTATTAAGGA
AAAAGCTAGATGCTCTCTTTAGTATTATAATGAAGGATAA
GTGGATACCTTTGTATACAATGATATCTTTCAGATCCGAT
ATCTCGTATTCTAGAGCTTTAGAAAGGGCTGGAAAGCAAA
CACGTATCTTGAAATTCTTAGAATCTCTGACACTCGGTAT
GTTATCTATTGGCGGTTACAAGCTTTTCAAATTTTGACAA
GAGAACGTTCCTGAAGCCAGTTTATTCTTGCCATCCGTGT
ACGCTAGGAGAGGATTATTAAAATAAGTGATATATACATA
TATATATATATATATATATATAATACACTAATTATTTTAT
GTGATGTTGATCACGCGAAACGGTAAACGGCTCTGTTCGC
GCTTTCTTTGTTTACATTTTAGTGAAGTATTGTCAAGATA
ATATCCATATGGTTGAACTTTTTATATTGGCTAGTTAAAT
ACTCTATTTATTGCACCAAAAATCATCTTAGTGGACTTTT
TTGGAGCAAAAAAACCAGCAGGTAGTTATATAAGATGACT
ACACAACTAAGGTATGAAAATAACGATGACGATGAAAGAG
TAGAATATAATCTCTTTACCAATAGATCCACCATGATGGC
AAATTTTGAAGAATGGATCAAAATGGCTACAGATAATAAA
ATCAATTCCCGAAATAGTTGGAATTTCGCATTGATCGACT
ATTTTTATGACTTGGACGTTTTGAAAGATGGCGAGAATAA
CATCAATTTTCAGAAAGCATCTGCAACCTTGGATGGGTGT
ATTAAGATTTACTCTTCGAGAGTTGATTCAGTGACAACGG
AAACAGGTAAGTTATTGAGCGGGTTGGCACAAAGAAAGAC
GAATGGGGCATCTAACGGAGATGACAGTAACGGGGAAATG
GTGAAGGGCTTGGAGGTGACAGTGACGAAGCAAATATAGA
GATTGATCCCTTAACTGGTATGCCTATATCTAATGATCCT
GATGTGAATAACACTAGGCGGAGAGTGTACAACAGAGTTT
TAGAAACAACATTGGTGGAGTTCGAAACGATCAAGATGAA
AGAGCTAGACCAGGAATTAATAATTGATCCATTATTCAAA
AGGCCTTGGTTGATTTCGATGAAGGTGGCGCCAAGAGTTT
ATTGTTGAACACATTAAACATAGACAACACTGCAAGAGTC
ATTTTCGATGCATCAATTAAGGATACACAAAACGTAGGGC
AAGGTAAACTTCAAAGGAAAGAAGAAGAATTAATTGAAAG
AGATAGTTTAGTAGATGACGAAAATGAACCTAGCCAGTCA
TTGATAAGTACTCGTAATGACTCAACCGTAAATGATTCCG
TTATTAGTGCACCTTCCATGGAAGATGAGATTTTATCTCT
TGGTATGGATTTTATAAAATTTGATCAAATTGCGGTGTGT
GAAATTTCAGGATCGATTGAGCAACTAAGGAACGTTGTCG
AAGATATTAATCAAGCGAAAGACTTTATCGAAAATGTTAA
CAACAGATTTGATAACTTCTTAACTGAAGAAGAATTGCAA
GCAGCTGTCCCAGATAATGCAGAAGATGATAGCGATGGCT
TTGATATGGGCATGCAACAGGAGCTGTGCTATCCAGATGA
AAATCATGACAATACATCACATGATGAACAAGATGATGAT
AATGTCAACAGTACCACAGGAAGTATATTCGAAAAGATTT
GATGGCATACTTTGACGAAAATCTAAATAGAAACTGGAGA
GGAGAGAACATTGGAAAGTACGAAATTTTAAGAAAGCAAA
CTTAGTGAATAAAGAATCCGACCTGTTGGAAGAAACGCGA
ACTACTATAGGAGATACTACTGACAAAAACACAACGGACG
ACAAATCGATGGATACGAAGAAGAAGCATAAACAAAAAAG
GTTCTGGAAATTGATTTCTTCAAAACGGATGATAGTTTTG
AAGACAAAGTCTTTGCCTCAAAAGGAAGGACAAAGATTGA
CATGCCGATTAAGAACAGAAAGAACGACACACATTATTTA
CTGCCGGATGACTTCCATTTTCCACTGATAGAATAACAAG
ATTGTTCATTAAACCGGGGCAGAAAATGAGTCTGTTCAGT
CATAGGAAGCATACCAGAGGCGACGTTAGTTCGGGGCTTT
TGAAAAAGCACAGTTTCTGCCAACCATTCAAATAACGACA
TTCCTACTATTGCAGATGAGCACTTTTGGGCGGATAATTA
CGAAAGGAAAGAACAAGAGGAAAAGAAAAGGAGCAGTCTA
AAGAGGTTGGTGATGTGGTGGGTGGAGCGCTCGATAATCC
GTTTGAAGATGACATGGACGGTGTTGACTTCAACCAAGCT
TTCGAAGGAACAGATGATAACGAGGAGGCCAGTGTGAAAC
TTGATTTACAGGATGACGAAGATCATAAGTTCCCCATTCG
AGAAAATAAAGTTACTTATTCAAGAGTTTCGAAAAAGTTG
ACGTAAGAAGATTAAAGAAAACGTATGGAGATCGATCAAC
AATTTGATACAAGAACATGACAGTAGGAAAAATAGAGAAC
AAAGCTCTAATGACAGTGAAACCCACACAGAAGATGAATC
AACAAAGGAGCTCAAGTTTTCTGATATCATTCAGGGTATA
AGTAAAATGTATTCGGATGATACACTAAAGGACATTTCAA
CAAGCTTTTGTTTTATATGCCTTCTACACTTAGCCAATGA
GCATGGGTTGCAGATAACTCATACCGAAAACTATAATGAC
TTGATAGTGAATTATGAGGATCTAGCGACAACACAGGCAG
CGTCATAGTTGATGATCTTTTTTTTTTTTTTTTTTTTTTT
TGTGCTGCAAAGTTTCTTAAAGCCTTCGGGCTTACGAAAT
CCTTTATCGCCGAAAGGGGACCGCTTCGAAAAGTGGATAT
AAAACAAGGTATTTATTTTTATAGACAATGACCAAATGAC
AGGATAGATCGAGGGTGAGTTCCAATATGTCCAGAACTAT
TCCATTTCTATTTAAATTAGTCAACAGGGCAGTAATTTTG
CCTACGGCAGGTTTTACATTAGGAGTTGGTGCGTTTGTAA
AGGCGTGGCCCGATGATGCCGGTGTTCTATCATTGAATGA
TCCGCAAACGCCAGCGGAGTTGATTAGTGCGACCAAGAGC
CGCCAACCTATGGAGCTGCAGAGGGTTGACATCCTCGCTC
AAATCGAGAAAAGCGAGGTTTACAACAAGTTGGCCCAGGA
TGAGAAGATGCACCATGTCTTATTCAGTGAGAAAATACCA
AGCGGGCATAGGGAATATCATGTAGGACAAGGCCTCTTGT
TCGGCAAGGGAAGCTTGAAATTGATCCTTTGGTGTTCCAT
GATGTGAATCACGGTGAATTAACCGTGATTTATCACTTAG
GTGCTGAGTTAGGGAATCGAGACGGTAACGTCCATAAGGG
CTTGTTGTCATTGTTGCTGGATGAAGCATTGTGCTATTGT
GGCTTCCCTTTGTTGCCTAGTAAAGAGGTGTAACTGCAAG
GCTGTCGCTAGAGTTTTGAGGACATTCCTGTAGATACTAC
GATTATACTAAAAGCAAACGTCAAAGAGATTAAAGGCAGA
AAGTGTATCATTGAGGGACACTTGGAACAGTTTCCGTTGG
AAGTTTCTTCTCGAAATGGAACTAGAAGTTGGAACTTACC
ACATATTTGGGGTTTCAACCATAAGCAGGAGATGGCAAAA
ATTTGCCAAGGCCAATTGTATTCTCGTTGAGCCTACTTGG
TTCAAATATTTTAAATGGCTTGATATGTTTTGAAAAGCAT
GCCTGTCTCAAAATAGCCTATTCCGTGTTAATTAATATTC
TATATTCAAAAAGTTAAACATATATACTGCATGTACTTAC
CGCCGAAGCACAAACGTGCCACTTCCATGAACACTTGCTC
TTTATTTATAGTGGGGCTGATATGCGATGGCGTAAAGCTA
CTCCAGCCTCCTTCTTTTCATATCCTCATGACTGTCACTA
TGTGTTGGTGTAGCCATCGAACTTCCACTAGATTTGTTCT
TCCTTTTCTTACTATTGTTACCTGAATTTGAGCCGGATTG
GCTTTTCCTGTACCGTCTAGATCAAACGCCAAGTCGTCTA
TATCAAACGGCGCTTGGGCTCCCCCCTTGGTTCTGGTTTG
CGAACTCGCTTGGATATGACCTTTCAAACTGCGATAGTAC
CGAAGAGCAAAGGTCCCAATCGAAATTTGGAGGCTGAAAC
AATGCTATGTCTCTATTGCGCAGCTGTTCGCGCCATTGTT
GCTCTGACATGTTTTGACCCTGCTGAGGTGGTTGTATCAT
CATGTCTGGGTTATTTTGGAAAAGAATATGTGCTATTTGA
CCACCTTTACCATTTTCTCTGGTCGGTATGGTGGAGAATT
TACCTGAAAGATCTGCTATCTGGTTCTTGTAAGATTTTCT
TAGCTTCACGGCTTTAGTGCCGTCCAAATTTGTTCTTGCC
ACTTGCCTGGAGATGTCATCCAAGCCATACACCGATATCA
AGTCCTGTAGAGGATTTGGTTGTTGGTACGTATATGTAGT
TTCCGGATCCACGTAATAGTAGTATGAGGGGACTGTAGTT
TCGTCCACTCTAGAAGCCATTATTATCGTATTCCTTTTCG
TTCACTTACTATTGCTATTCGCACTCACTACAGATCTATA
TTTTATGTTCCACCCTGTTGTCAGATCAGGAAAGGAATGA
AGAGGCTCTATTTAAACCAAATACACCTCTTCGTTTCTCA
ATATTGTTGGGCTTTCCTTTTTTTTCCTTCCACGTCTATC
TATTGTCTCTATCAAAATTAGGAAAAGAAATGAAGAACGA
TGAGCCAAACGAGGCTGAGACAATCATGCATCCGTACATT
CTATGTATGTTTGGGTGTATCTTTCCAGATTCGGTTCTTT
TTTTTCAGTCCAATTGAAAAAAAAAGGAACAGGAACAACG
GGTCGAAATTTGCCGTCACATTCAGAGCGAAGAGCGACAG
GGGGAATTGGTGGGCTAACCACCTGTTGAGCCCAGCTAGC
AGCTGTCGGTAAACCGTCGTTGGGCGGGGCGCGACAATGC
AGCCAGCGGAGGCATTGTATGGTTTCCGTCTGGAGAGTGG
GCTTAGCCGGCCTGGCACTCCTTCTCTAAGCAGAGTGAGA
AGGGAATCTTTTACTGGAGAAGAGTGTTTGAATCCAGCAG
AAGGTAATACGCACCTTTCTCATCTATTTGCAGAATCGTT
TTATTAAAATACTTTTAAAGAATTTAGATTTTGATAATTA
GTTCATTCTCTTTTACAAAGATAATCACCAAACAGGGACA
ATACACTGAACGATAAAAGTATGTGACATATAGAATGCTA
GAATGAATAGCCTAGACTGCATTGTTATGAGAGCAACGTT
TGATATTTGTGGCGATTGGAACAAACATAGTACATGCCAA
AATGAGATGAAATGTCCAATTTGAACTGATTAACATACAC
GCGCAAGCTCGTATTTGTTTACTGGTACACCTAGAGTTAG
CCGATCAAAGAGACAGTGGCAGATATATGGGAAAATTTTC
TCCGGAAGATTGCATGCGAGAGTCTCATAACCAGTCATTT
CCCAAGATACAATTCTCGGAGCTGTTATACTAACAAACTT
TTAATTTTCATTTTTTTTTTGATTAGATGGCCTCCTTACC
TCACCCAAAGATTGTCAAGAAGCACACCAAGAAGTTCAAG
CGTCATCACTCTGACCGTTACCACAGAGTTGCTGAAAACT
GGAGAAAGCAAAAGGGTATTGACTCTGTTGTTAGAAGAAG
ATTCAGAGGTAACATCTCTCAACCAAAGATCGGTTACGGT
TCTAACAAGAAGACCAAGTTTTGTCACCATCTGGTCACAA
GACTTTCTTAGTCGCTAACGTTAAGGATTTGGAAACCTTG
ACCATGCACACCAAGACTTACGCCGCTGAAATTGCTCACA
ACATCTCCGCTAAGAACAGAGTTGTCATTTTGGCTAGAGC
TAAGGCTTTGGGTATCAAGGTCACCAACCCAAAGGGTCGT
TTGGCTTTGGAAGCTTAAATTAAATAAAGATTTACAAAAT
AATAACCTTCATTTAATTTTAAATTTCAATAAAAAATATC
AAATCAAACATGACTTTTAAATCTACCATTAGATAATTGT
ATAAAGTGATTTATTGTTTTTAATTTTGTTTTCATTATCT
ATCAAAACTAGGGCATTCTTCCTCACTTTTAGTGATAAAC
TTTTGTAAACTCAGTAGTATATCCAGCCGACGAGCAATGC
GATAACGGTGATGATAAGCAATGCTCTGGAACTCAGACTT
TGCCCGTTACCTGCTGATGGCGCTCTTGCTGATTCTGCAT
CGTGGTTTCCAGACGGTTTTCTTTTCGGTAACACGGAGTG
AAATATTTTGATCTTCTTGAAGACTATGTCATCTTTGTAC
TGCTCTTCCAGATTAGGCCAATCGGACAACAGCTCGCCAT
CCTCCACGTTTTGGTAAGCTGCCGGGATAGGAAGTGTAAC
GATCAAGAATTTGTCTCGTTTTTGGTCCATTTCATCGTCA
GCGGTTGACTTGGGTAATCCAAGGAAAACAATTTGGACAT
TTACACTTTCATGAGCACCTATGATGGCCACATTGGGCCT
CACACAATACTTTGTGGGAGCACTAGTCCTCACTTTAAAT
ATAACTCTCTTTTCACCATCGTTCTCGAGCTTTATATACT
CTGTTGATTGTTTATTAAGGGGAGCTGAAGTATTACATAT
TAGTAACCTGTTGCATCGCACCAAAAAGGTAGCAAAGTTT
CCCGCACACTAGCAATTCTCGTCAAACATACCCTTGAACA
CCAGCTTTTCTGGCACTATTCTCATTGTTTACTCGTCTGA
ACTAGTGCTTATATTATCTGTCGTCATACCACTGTTTGAG
ACCCCCATAGGTCTTATATAAGGTAATGCATCATTCTAAA
CGGGCGGCAAGCCATATTAAACTATCTATATAACTACAAC
AGTATTCATATACCTAGTGAGGAGGCCATTTGAAAGCGCA
TTTTACCTCAGTAGTCATCACCTTTCGAAACGACTTCCTT
TTTGTGAGCATGCAACAAGATGGTGTGTTCGAATTGTGCA
GTGTAGGATCCGGGGATATCGTTCAATGGTGGATAATCCT
GTACTAAACCGTGTCTAACCAAGTTATTCAACGCAAATAA
GTATTTCTCTTGGCCAAGTCTGTCTAGGTATCGGCGACAG
AACGGTAAAGTCCCAAAGTTGCGGTCTATCGTTTTTAACA
AGTTCTTGGCGCTGTCTAACGTGGGCATTACCTGATGGTC
TTCAGCAGATCTGGCATAATGAGAAACTTCCCCACCGGCA
GTAACATAACCTCTACCAGTAGAACCAAAAGTTTCAATGG
CAAAGTGCTCACCTTCCTCCATTTTTGTAGTGTCCCCATT
TTTGACGATGGGAACGGATTTACCGCCGTGGATACGATAT
GGTGCGATACTGTGGCCACATAGATTACGACAAGGTTTAA
CCTGGTAAGTCTCACCATTGATTTCCACTTCGTAGGATTC
CATAACTTCTTGGATGGCTTCACCGATGTCGGTTAATCTC
ACATCGATACCCGCTTCTTTAATACCCGTGTAAGTAGCGT
CCTTTACAGCGGCTAGCAGGTTATCGTATTGTGGATCAAA
GGAAACAGTAAAGGCAGAATCAATGATGTTACCGTTTACC
TGCACACCATAATCTACCTTCATCACGTCTTCGTATTTCA
GAACGGTTTTGTCGCCTGCATTGGGTGTGAAATGTGCAGC
ACAATGGTTGAGAGAGAGACCCGTTGGAAACCCAATACCT
TGAGATTTGGGATCCTCCATCGCTAATAAATTTTCGGCAC
CTGTATACTTTCTTGTAGTATTTTCGATCATGTCAGCGAT
ATCCATTAACTTCATCCCAGGAACGATTCTGTCCTTGATG
GCCCTTCTCACACGACGATGTATCTCAGCACCCTTTCTGA
CATCATTCCAATGTTCGGCCCTTTCCAGATCCCTTTTCAA
ATAACGTGATTCTTCATCCGTGGTTCTTTGCAGATTGAAA
TCTTGATGATAGTCCATCCACGCACCTTCTGGGTACTTTC
CATCTGGAAACAGTAATTCAATCTTCTTCACATTGCTTTT
CTTCTTCTTCTTTTCTTGTTCTTCTTCTTTTGCTTTCTAC
TGGGTCTGACTCGTCAGCTTTTGCCTGGTCTTGCTGTTCA
ACGCCTTCATTCTCCAAATTCAATTCTTTTAAATCAGAAG
CAGGGGAATTTTCTATTTCAGCGTCTGTCATTTTTCAATA
CGGTAGAGCTTCTACAGTACTTGTTGATGTAAAAGCCCAC
TTATTAGCTTCTTGCTATGGCTTCCTTTCTTTTTAAGTTC
GCTTCTTTCCCAAGATTGAAAATAAAAATAAGTGAGACCA
GGTCATTAAAGGTCCCTTGAAGAGTAAAAATCTGTCAAAT
ATCACCCATAAGAGCATAACCATAATGTTGAAGAGCACGC
TGAGGCTTTCAAGAATCTCTCTCAGAAGAGGTTTCACAAC
GATCGACTGTTTACGCCAACAAAATTCGGATATCGATAAA
ATCATACTAAATCCAATCAAATTAGCTCAGGGAAGCAACA
GCGATCGTGGCCAAACCTCTAAAAGCAAAACTGATAATGC
AGATATTTTATCAATGGAAATTCCAGTAGATATGATGCAA
TCTGCTGGGAGAATAAACAAGAGGGAGCTTCTATCCGAGG
CGGAAATTGCTAGAAGTAGCGTGGAGAATGCACAAATGAG
ATTCAATTCTGGAAAATCTATAATCGTGAATAAGAACAAC
CCTGCAGAATCATTTAAGAGATTAAACAGGATCATGTTTG
AGAACAATATTCCCGGAGATAAAAGAAGTCAACGGTTTTA
CATGAAGCCGGGGAAAGTGGCTGAATTGAAGAGATCTCAA
AGGCATAGGAAGGAATTCATGATGGGCTTCAAGAGGTTGA
TTGAAATTGTTAAAGATGCCAAGAGGAAAGGATACTAATC
GTACCATCAACTCTTGAATATTGTGAAATTTTCGCCATTG
ATTTCCGTCTTTGTAAATAGGTAATGCGTAACTATTTAGT
TAAATTTTTGTATATTTTTATTCTATGACTTCACTTATCC
ATTATTTCCATCGTCAAAAAGGAAATAAATACTGTTGCTC
GAACGAACAGCAAGATAAAGTGGAAACGAAAAGTAAGCAG
CTTCCTCAATATGCCGTCAAACGTACGTTCGGGAGTCTTA
ACTTTGCTCCATACAGCATGTGGAGCAGGCGTACTGCAAT
GCCGTTTGCATTCAAGCCATTTGGGTTAATGCCTGGTCTG
ATAACGCTAACATTTTGCGGAATATGTTCCTTATGTGGGC
TGCTATTACAGACTCGAATAGCGAAGTACGTACCTAAATC
TGAGAACGCCTCGTTTGCTAAACTCACCCAACTAATCAAT
CCGTCAATAAGTGTAGTGTTCGATTTTGCCATTGCTGTTA
AATGTTTTGGCGTTGGTGTATCTTACTTAATTATTGTTGG
TGACTTAGTGCCACAGATAGTGCAGTCAATTTTTATCGTA
ACGATGATAACATGAGTGGTTCGCAAGAGCATCACATGTT
CTTAGACAGGCGTTTGTATATAACTCTGATCATAGTGTTT
GTTATCTCCCCTTTATGCTTTAAAAGAAGTTTGAATTCTC
TACGATATGCTTCTATGATTGCCATTGTTAGTGTCGCATA
TTTATCTGGTTTGATTATTTACCATTTTGTAAATCGGCAT
CAGCTAGAGAGAGGGCAAGTATATTTTATGGTACCTCACG
GAGATTCTCAGTCTCATTCTCCCTGACTACATTGCCAATT
TTGTGTTTGCTTACACTTGTCACCACAATATGTTCAGTGT
AATTAATGAGCAAGTGGATAAGAGCTTCAAGGTAATCAGG
AGGATTCCGATTTTGCCATCGTGTTGGCCTATTTTTATAC
ATCATAATTGGTGGTACAGGTTATATGACATTTGGTGAGA
ATATTGTAGGAAATATCCTCACTTTATACCCGAATTCCAT
CTCCACCACCATCGGGAGGTTAGCAATGCTGCTATTAGTT
ATGTTAGCATTTCCATTGCAATGCCATCCTTGCAGATCAT
CGGTAAAAACATAATTATATTCATTGAAAATTTCAGAAAA
GGTAAGTTATACGATAACAGAGCTAGCTTTATTCCATTAG
ACAACTTTAATAGTGAAGATCCGCAGGAGGCGCCAACCCA
ACAAAACAACGAAGAGCCAAATCTGCGTAGTGAGTCTTTA
CGGCATATCAATATTATCACCCTTTGTATCTTACTGTTCT
CATATCTACTGGCTATTTCAATTACGTCTCTAGCAAAGTC
CTAGCAATAGTTGGTGCCACGGGATCTACGTCGATTTCTT
TCATTTTGCCAGGCCTTTTGGTTATAAATTAATTGGCTCA
GAATTTACGGGCACGAATGAAAGAGTACCGACAAGCATAA
AAATATTCAAATACTTAAGTTTATCTCTATTCATCTGGGG
GATAGCAGTAATGGTAGCTTCACTATCAGCGATTGTATTT
TTGGGCACATCATCACATTGAGTTTGTACATTACTTTTCG
TATTTCTATAAACAAAAAAGAAGTATAAAGCATCTGCATA
GCAATTAATAAAAAGGTGACCATCCCATATATATAACACT
CAAATTTGATGGATCCGTGGCTTGCTGAATCAAATCTTGT
ACGCTAGACTCTACACTTAGTCCATTACCCATAAGCTTCT
CTTCTACACCTTTAAGGGCCCTATAAGACTCTTGGTTTTC
GTTCCTGTCGTTGTTACTTATGAACTTGCTGACGTTATCG
AAATTTGTAATTTCATGTTCTTCTTCAAATAAGTGTTCGT
ATTTTTAACTGGTGACATTACCCAGGAATAAAGGGGATCC
CATTTTAAGATATTCAAAACACACATCACCTTGACATAAT
CTTTTCTTAATACTGCGTAAACTCTTTCACAACTCCGCCT
GAATAGGCCATCCACGCCTGTGACTCCAAATCCATCAACG
ATATCTCTAGTTAATCTGAAAGGGACCAACTCTGGAATGG
GGAGTAATTTTCCCTGATCAAACGCAATTCCCAGGTCTAT
ATGAATAGGCTCCCTGTTGAGCAGTCAAGCAGGATATTGT
TTAAGTGCCTATCACCGAGGCCTAATATGTATCCAACGAT
AGAGCTAGCTGCGACACCTTTTGTGTACGTTTTCTTAGCT
TCAAACCAATCCAACGGATCGGGAAAGGAATCAAAAAAGT
TTCTTAACTGCGGTTTTATTTCATTAGTGATTTTTAAATA
AGCTTTCAGCCTCTCTTCATTTGATTTTGTTTGAACTGCT
TTCATGCCTTTTCTTGCCTGATCGAAGGTTATCTTATCGT
TGGTATGTAGCTTACTCAAAATTTGATGTAATGATGTAGA
ATTTGCGACAAATTCAATGATTCCTGCCTTTGGTCCTAAT
GGAACCACTTTGTATGTTCTAATACCCAGATCTAGATTTC
TTAATACTTTATCATTTTGTAGAACTTTATTAACTTGTTG
AAACACTTGTTCCATAATTGCATCTTGTCTCAAATCGTCA
TTACTTCCTTTCATCAAAGCTTTCTGCGTTGTACCATCTG
AGATGTTGAAGGTGACTATTTTCGGCAGGGACAATCCTGT
GGTAGTAATGCCTACTGTTTCATTGACGGATACAATATAA
GGGCGGGCTTTTCTTCCATCAGCAGAACTTTTGACTGTAA
AATTACTGGTCGGTAGGGGAAGCTTCTCCATGTTTAGCTG
TTTCAGCCAATATTGGCCAATCTTCAAATTAGCTAAGCGT
AACGTCTTCGTATTTTGCACAAACTTAAGATTAGCTAACT
CTACAGACATCTCGCAAAACTCTTGCACAGGAAGTAAATA
CTTTTTCGCAAAGGCACCCTGTCATATCCTTGCAATTCTA
AAAGAATCTTTTTGACAGCTTGAATTTTTTGGGATATGTT
GGTGTCCTTATTGGATTGCTTTTCATATAGTAGTATGCTC
ATCACTGAATAAAGGGAGTCATACGGTAGTTTGTAAAGAA
GTCGTTTCATGGTTAGTTGCAATGGCTTTTGAAATTCATT
CTCCTCCATAGATATTTTTGACGCAATCTGATTGACCCAG
GGCAAAACTTCCAGCTCGGTATTGTTCCAATTTCTTTATA
TAGTAATTGATTGATCTTGCTATTGTCATCATTCTCGAAC
CATAAACCACAAAACTTATCAATAATGTCATTATCATATC
TGTTGCTGAAAACTAAGGTATTGAGATAGAAATGGAGTGC
ATGCCATAAAAATTTTTCTTTTTGGAAGAAGCAGTGCCTT
TAGTACTTCAGAATCTCTATTATATTGTAGCAAGACACGA
TTATAATGCCTTTTCGCATCTTTTCTTTCATTTTCTGGTA
ATTTTGTGTTTTTATATATCAGCTCCAAAGCTTTCAAGGT
AGATTTTCCAGTATATGACCTATGTTCTCTATCTTCGATT
TCTCCATTTGATCGTAACTTTTGTGCCTGTTCATCCAGAA
AACTTCCGAGTGTGTAGAAAACATCAGAACATGATTCATG
ATCTTCGACATTTATATCCCAATTGACAATGATTTTTCAT
ATATTGCAGCAGCTGGTTCAAGCCTTGATTCTGAGCTCCA
TTTAACTAGTCGAGCTTTAATTTGGTCCATAGGCACATTA
ATGAGTAGCTTAAAATCGTCATAAAGGATACTTTCGCTAA
TATTCTTCTCATTTTGAGCTAAAAGATCTCTCATTATCAT
TACAGGTGCCTTGTACTCTCGAGACTCCCAGAGGGCATTA
GCAGATGTGAAACTTGCCAATTTCTCAATTTGAGATACTA
CAGAGGGATCATCGTATAATTTTGCAATATTCTTCACTGT
TTTGCTCATTAGAGTGGCATTTCGTAACGCATCTTGAGGC
GCACCATTGGCAATTGCCAGCTGAACGTAATTAGCAAGCT
GAATAATGGATCCAAGGCGTAAATATTTCGAGCATTTTAC
GTTTTCATCTAATGAATTCCTCGAGAGCACATTCATTAAA
GTATGTCTACTCTTTAACGTTGTTTTGTGATCATAGAAGT
CTATTGTATTAAGTCTCTCCTTATCGGCCTTCATAATAGA
CATCAATGTTTGGGGAAGGAAGTAACGTCCTGAGGGATTG
CTGCTATTTTTATAAATTCAATAATCGCGTTCAGAGTATC
CATCCATTCAGTTTGGCTAATAAAATGTTGTCGAGAATCA
AAAATAGTTAATAAGGATTTTTCTAAACTTTTTCAGCAAA
ACCAACGTCCTGTGGTAAATTTTTATGGCATAGTATAAAC
CTTTGGCTTTGGAATCAACAACTTTTGGAGTCAATAGCTT
CCAGTCTCCCAATTCTAAATTCCATTTGTAGACATCACTG
GATCCAGAAAGTCTACTTTCCAATAAGCTTGTCAACCCGT
AGAAACCGCTATCTTCTGTGGCCTTGATTAATGATTCCTT
TTCCTCTTCTAGTGAAGTAGTGTAATTGGCATCAAAATCG
GCGTTGTTGAAAAGAAAACGTTTCCACGTATCTGAGTCAA
TTCTATTGATAGAGTTCAAAACACCCTCTATTGAGTGTGG
AACAGGTAAGCCTGCTAGAAAATCGCCGTCATTTATGCAT
TCGTAAAATCTTCTGAAGTGTATTTATATTCATTTCTCTT
ATGTTTGGCATGTTCATTTCCTCAAATAACAAATAGCCAA
ACTTGAACTCTTTATTTTAAGAGAAATTTGACATATTTCT
TGTAAATCTAAGCTAGAATATATGCGCAGACAGTTTCGTT
CCTTGCATCTAGAACCCATCCTAATCATTTTAATTACATT
GAAAAGCATCTTTAGCTTTATCTCAGAATCTTTAACATGC
AGCAACATTGCTATTTGAGTGAATATTCGATTGCTCCAAT
TCAAACAGCTTTTCGGATCGTAAGTCGTTGAAAGAAAAAG
AGGTCAGTAAGTACTAATTCACAAAAGCTGTTGATCCTTT
GCATAAAGGATACAAGCAAACAATAGGAGGTATATTAAAT
GATATTTGGTGAATCAAACTACGGGCGAATTTGCTTAGCC
AGCAGTTGTAGGGTTCGTTCACTGACAAATAAGTATCGCA
TATGAATGATTCCATCCCAAAATTGTTTGCCAACGGGTAT
ATAGCATTCAGTACATCCTTGTCCAATGGAGCAACTTTAT
CTTTGTTCTCGTTCATTATGTTATCCCTAAAACAAAATTC
ACTTTCGCTATTTCCTATTGAGTAGCCCACTAGGTACGTT
AGAATGCACTCAGAAATAAAAACACTTCAGTAGAATCATA
TAACTCAGCTTCTTTATTGAAGGTCGAAATACGTTGGTAT
ATCATATGTGGTTGTTCGGGATGGCGAAATACCATTTCAA
AGTTTTTCAAATGAACTTCATTATTAAAGTTTGTAGATCT
CTCTCTTTGAACTTCTTGCTGTAAAATTCTTCTTGAAAGA
GCAGCGAACCATAGTTTGAAGTTTTACTCAAATATTCCTT
TGGAACATGGTGTTTCAAAATGTTAATTGCAGCAGCTTTA
GAAAGCGAACAACCGATTTTTGAAGCTACCGGTCTCCTGG
CATAAGAAAAGAGTAAAGAAACCAATACAACATCGTCTAC
GCCACAATCACTAGCATCCAAAAGTTCCGTATTTTCATAA
ATATCATCTTGGACTATATTTCCGAATATTGCATCAAGGC
AGTATTTCCAAGTTTTTATTTTGATGAGATCCCGATGCTC
TAAAAGCTTTATAGCCTGCTGGAAGGATGGACTGAGCTGT
TTGTTTTCCCTCAAATAAATGAATATTTTGCAAAATAAAT
TGGGCAGAGATGGCTCTATTTCAAACGTATTTTTGTCAGC
CAGATTTAACAATGAGCTGAAAATTGTTATTACTTCATCG
TGAATTTGTGTATCTATTAAGAATTTTGAAAGCCGAATTA
TGATGAAGTTTAAAGTTGATGATTTTACAAGTACATTCTC
ATACAACACAAAAGATATTTTAACTCCCTTGCACATCGCA
GTTTTCCTATGTAAGTCGATGTCTTTTCAAGGTCTGTAAT
AACCGATAAAAACAAAAGCTTGAATTCGTGTGTGTTGTTC
TTTTCATGAGCAAACTGCGTCTGAACTAAGGTTGCTCCTA
ATGCCAAGGGTATATGAAGTGGGTATTGATACCTCATTGA
AACACTGGAATTTTCAAATAAATATGGCGAAAGGTATGAA
GTTGGGAATAATTTTTCAACAGTAGATCTAAGTTCAGTAA
GTGAGCCCAAATCAGTAAATCTTATGATCCACTTTAACAT
CAGTAGACGGTATTTTTATGGTATTTTACTGTTGTTTTAC
CTGATATTTGGGGCAATATATCAAATATTAGTTCATTCAC
ACCGCCACTGATAAAGGCAAGTGGAATACACAAGTAATAG
CTGTTATCCACCAGATAAGCATCACCGTTTCCAGTAATCG
CGTGTAACATGTCTAAGATCCATTTTGGTTGAAACCTTGA
GAAAAGTAGATTGCAGAAATTTCTACAAAGTATCTTCCTA
AAAATTCATGAATATCGGCAAATCCAAAAGAGATATATCC
CATTCTTTCTCCAATTTAGAAGTAGGGACTTTTGTTCTGT
TAAACCAGTACATAATCAAATCAAACTTACAATATTCGAA
GAGCTCTGTAAGGTTTTGGTAGCGAAAAGCGACCGTAATT
TTGTTCAGAGCTTGTTGGATAAACGCACGAGTATGATTGA
AGCCAGAGTATGTCATCATATCCTCCAAAGAAAAACTAAG
CTTGGGTAAGACACCAAAGACAACATGGACATTGCAAGAG
AGTAGAAAGCGGACTTTTCAATACTTTGCTGAGGCGGACC
AAATAAGCTCTTAATCTCATAAAATATGATACTTTGATTC
TTATAGCTCACTTGGGCCATATAACTCGAAATACTGTTCA
TTATGTTAATAATATTGGAGGAGTCTAGCTTTTGCAGGCA
TTTAATAAAAGTTGCAAAGACTCTCTGCTTCCCACCTCTG
ATTGATCCGTGGGAAAGATCATGATTTTGAAGTAGGCTAA
GCAGCAGCATAGAAAGGTTGACCGTAGGGGCCACACCAGT
GAAAGAATTGTCCTCAAATCTAGATATGATCCAGTCCAGG
ATATCATTGCAGTCCGAATTCAAAGGCTGCTCGGGGTAAG
ATAACCATTGAGGTCTTATTGCTTCGATATAAGATGTAAG
TAAAAGCATAGCTTGATTGGAAGAACTATAGTGGTTGCAA
AGCAATTTTTCACCCAAGACTTCAGTGAATTCTTCCAGGA
TTTTGTTGTAAGAAGATTTCTCCCCGATTGCTTGTTTTAA
CCACTGGCAAACAGTGCCAAGATAAGATATAAATACATCT
GTGCTAACGCAATCAGAAAATTCCAATATGGCTACCAAAC
GCTCTGAAATGGATTTATTTCTTGAAGACCATAGGTAAGC
TCGCACTGCTTTATCTATAGTGGAGTGCAGAGGCTTCTGA
AATCTACCTCCAATTGTGTACGGACTATTATTCTGGGTAG
TGTCTTCTGAAGAGGCTTCGAAGTAATTGATGGCAGAAGT
TCCTGTTTGAGATTTGTTTTTGCATCCTGATAAAATCATT
AACGATTTCCTTCATATTAATTTTGTCAAGCACTAAATGG
TCTACATTTATGGTCCGTATCGATAAAACCTCCTCAAAAA
TGATTGGTAGGAGTTTTGGCTATCAAAACTAAGTTGTGGA
ATAGTTATTAAGGTTGTTCTCTTATATGCTGCAATAAACT
CAGAAAAGTGGAATCTCCACAAAGATTATCAACTATTTGT
ATTAATTTTGCTACCCAAGTAAATTTTTGTAGTGGAGATG
AAAATGCATCACTTTCAATATTTTCCAGTAATCTGTAAAG
AATTTCATTATAACGTGTGAGGTCTAAGGAAACTTTTGGT
AAATTAAAAAGGGAGTGTTAAAACATTCTGACTTTTCTTC
TGGTTTTACGCCTAAAAGAAATTCCCTCTGCTCTTGAAAA
TGTTGCCAAATCTTGTGGCTTTCATCCCAACATAGTGAGA
CAGGATTAGCTCCTTCGCCTTTTTATCGTTGAAAGGGTTC
TCTGGGTCATATTTGTTACCTAACCAGGATATAAAATTGC
AGAACTGATCCTGTTTAGCATCAGTTCCGCGCAACTGGTT
CCACTTTGATTTTAGCCACTCAAAAATTCTATCAGCGGAC
GATATACCGTTCATAGATTGGAAGTCTTTACCAACGTACT
GAAGGTATCCCCATAGCATGAACGATTCATTAGTAACTAA
TATGGGACCCAAAATATCGGATAATTCGTAAAGATCATAT
ATCTGATTGATAGTTTTCTCATCGGATAAAAGCTGCTTTG
AAAACTTTATGGAGTTGGCTAATAAAAGACAACTTAACTG
GCAAGATTCATTTGATTTTACTAATGGTAAGCAAACTTTA
AATAGGCGTGCCATGTCGCCATTGCTTAATTCGCATTCTT
TTGGGATAATAAAGGAATAAAAGAAAAACAAACCCAATTA
AAGCATTGGATTTTTTTCGAATTTTGAAAACAGAAGTTCT
TTCAGCTGTTCTGCAAAACTTTTAGTGAAGTCTTGTAAAG
TTCCATAAAATGAGCACAATTGTAATCCTAGCACTTCAAA
CTCATGTGAGCTGTTCTCCTCTAAAAGATGAATAAGAAAT
GTGTCCATATCGTCAGAAATCCGTAGGATAGAAGGTATAT
CCGAATCACATTTTCTTCTTTTAAATAATAATGAGTAATT
TTCATTTTTCTGTTCAATGCAAAATATGTTAACAATGATT
TGGTAATTCCGAGTATTTTTAACCACACCGATCTGCCTCC
CCTATCTCTAAGTCTAAAATCAGGTAATGCAAACCATGAA
TTTTTATCCCTTGAACCTCGAATATATGAGAATTCCACAT
GGTTTACGGTAAATAATTGAGGCTTATAATTACTTAAGCG
CAGTAGAATGTACTCACGGTATAGAGATACAAGAGATTCG
GACCGAAGCTCTTCAACATAATTCTCTTGACCAATCATAT
AAGGAAGTTTATGGTTCATTAGTTCACTTGACATAACATC
AAACAGTGATAATTGGTCTTGTACTAGCTCATTGGAAGTA
CAGCCAATTGTCAGGTTGTAACTCCATGCTTCTTTATAAG
CATTAGCGTATCAATAACACTAAAACAATGGCACTTCAAA
ATTAATTGATTTATTAATGACATTATTAATCTCGTATTTC
CATTTTCTTTTTGCTGAGCCTCAAAAATCTATTACGGTCC
AAGTAATTGTCCTTGTCACTTGAAATATACCAACTGTGTC
TAACGCCAATAAATTCAGGAGGATCGATATGAAATTGGTC
AATGTTTTGTCTACCATAGATAATTTCATTTGGCTTTGAA
AGTACTCGCAAATTTTATCGACTAAGGATATCCATTGGTG
TATCATGAATTTCAGTTTGAAAGGGTCACTTTTAATTAGG
GCATCCAAAGCAAACGATAAATGTACTGAAACGGCATCCA
ATAAACTTTTGGAACCATCTTTGACCATTAATTCAGGTAC
TACTGCTAAAAGTAACTTCAACGTTTTCACTTTAAATCTC
TCACATGATTTTTCTACAAATAATCTTAAAACGTACGATA
TCGTGGAGAGTCTGTTCTCACTAAGTGATAGCTTGTTTGT
GGTTGACACTGTCAAGTTTCGAAGAAGGTCACAGTATTTT
GTGTGTTCAGATGCAAGTAACTCTACCAAAGCTTCTGCCG
TTGTAGATAGGGCCTTGGTTGGTATCCTTTCCGGATCTTC
TTTTAAAATTGTTGTTAGCTCATCTAAAGCATTGTTTCTC
TCTTTGATTTTTGTTGATGATAGAAAGTTTAAAGTTTCTA
CAATCCCATGATCCTCCATCGTCTATGTTACACTGATTTC
CCTTTTTTCTTTTGAAGGCTTTTTTTTCGAATTTCCTGCT
TTTTTTTGCGAGGCTTTGAGAAGTCAATTAGTCTTGATTA
TTCTATTAACTTGGAACTAATTTACCTTGAAAAATGTCAA
AATATGCATATTGTACGGCTGGTGCCATACTTGTTTCTCA
CTAGCAAAACATTCTATCATCTGTTATTCTTACCTTCTTA
ACGTGTCTGTTTGCTTTTTGACGTACCCCAAAAATATATA
GACCCTCCTATCACGCTCATAATATCATGTGATTCTCTCG
ATGAACGATAATAGTAATATTTTCATCTAAAAATGCAATG
AATTATTGAGTTTCTTTAATCTGTTTAAGAGACTGTTATT
TATAAAGAAAATATATATAATTGAAGAATCTAAGAGTATG
AGTCAAAATAATTTCCTTTTACACAACAACACCGGAGTTA
GATGCAACTCTTGGCCATAAATCGGCACATTCCTTACCGA
CTGGACCAGTGATGGCGGAACCCTTCATTTCACCCTTAGG
ATTAGCGATGACACCAGCATTGTCTTCGAAGTACAAAAGA
CACCGTCTCTTCTTCTCCAAGACTTAGCTTGACGGACAAC
AATAGCTGGCATAACCTTCTTTCTCAATTCTGGCTTACCC
TTCTTAACGGTGGCCATAACCATATCACCTAGAGAGGCGG
CTGGCAATCTGTTCAATCTGGAACCAGAGCCTTTGACGGC
GATAATGTACAAGTTTCTGGCACCACTGTTGTCAGCACAG
TTCATGATGGCACCGACTGGTAGACCTAACTAGTTAAAAA
GATCTCAATATCGGGGAGTGAGAATAATTTTGTTAGTAAA
AGCATAGGGAGAAAGTTAGCAGATGTGGTTAATCTTGAAA
AATAGAGTTAAGCGTGATTTTTGTAGAAATAACATTTCGA
TGGTTATCCATTAGTATGGGCAAAAGAGGGAGTTAGGATA
TGCTTGCCGTGTATGATTTTGAAACCAGAAATTTTTGAGT
CCATGAATATTGACAGGTATCACTTCATCTGCAAATACAG
CCCGCTTAACCATTTAAAAACTGAATTTATGTGTGTAATT
GCATCTTTGGCGGGGCGGTACCAGTGATGGCACATCTACC
ATTCTTATGGAAAATAACACCGATAGGTATATGATCAGGC
TTCACACTTAGTGTTTAGCGTCTTTTAAACCTCTGTTTAA
TTCTGTTGTACCCAGCAAAATGAAATCTTGGAACTTTACT
TTATGATCAATTTAACCAAATTGCATTGTGGAAAATAAAA
ATTTTAACATACTGAGATTCTAAACTTAGTACCTTGAGCA
CCGTTACCGGACATTATTAGTTATATATAGGTGTGTTGGT
TTTGTATTGCTTGTAAGACCTAAGAGTCAAAATAAAGAAA
GTAAGAGATTTTAGCTACTAACCTTAGCAATACGATGGTA
TTACTATTAGCGGGAACAGGTACATTATGGCTACAGTTCG
TTTCCTGCCATATTAATTTTTCAGCCCGAGCGTGTTTGGG
TTTGATATTTTCTTTTTACCTCTTTTCAACATTTCCATGC
AAGTCTGATGACGGTTGTACGGCTCGTTCTGTGAGCCGGA
TAAGCGATAAAAACTTGGTCTGTTGAAAATAATAACTGCA
TGGGTTTTTCAAAGCAGTTGGGGGTGTACAGATGTTAATG
TAGTCTGATATATGCTCTGTCTTGTCTTTTTTATCTGGGG
GATCATTAACATGGTAATAGTGATTGGTATTGCAAGCTTA
AGATTATAATTACATAAAACAATACAAATATTCTAGCCCG
ATGGGGTTATTATAGACCAGTTTTGTTTTCTCTTATTCTA
TCTGTTAAAAAGTCCGTGGGGTTATTGTCTTCGACAGAGT
TATTATCCTTGTCGCTCCCTTTATCATTAGCCGTATTTTC
GTTATCCTCGTCATTATGAGTCCTCAGTTTTGCACGTTGT
GCTCGTGACATATGACTCCAATTCTGCTTTTCTCCAAATA
CTCTCTTTTGCCCATTGTGCTGTAGCCGTCATCGCTTGGA
TTTGGAGGCCAACTACTTGCCTTGTTCCCAAGGTTATTGC
CATAATTTGGATTGTAGTACTCTTCTTCCATTTCGTTCAA
TCTCAATGCCTGTAAATCGATTAAATTTATGCCCTTCTCG
TTCTTAGCCCAACCGTTTCCGCCTTGTAAAATATCTTCCA
CGCATTCTCTTGGCGTAAATTCACCTGGTCGAGGATCCCA
CGGTAATTTAAACGTTTTCTGGTACAAGCTCTCAATCAGT
GGGCTCATAGAGGAAGATATTGTTGTTGACAGCCCTGGCT
TTGTTGTCATTTCGCTACTCTTGTGGTTGGTAGAAGTCGG
TGATTTAATACTTGTGCTGTTTCCTGTCGCATTTGTACCG
GGTTTCGCTACAGTTGTTCCAATACCGTTAAAATTGGAGA
ATGTATTCTTGGGTGACATCTGGTTTGTTGTTGATGTGGG
GCTAGATAGTTCAGACGTGTTATCCAGTATAGTATTTATT
CCTGGCCTGTAATTAGCGAGCTGGCCATTAGTAAACGATT
TGGAAATGTTGAAATCTTCGTAAGAGCCTCTAACTAGCTT
CAACTGCAATGAGACGTTGATTATAGAATTGACCTTTGAG
TGCTTTAGGAGAAATCTGTTTGTTGTGGGAGTTTCGTCTT
CTTTGACGTATTCTGTTATATCTATGTCTACTGTTCCCAA
TAGAAGTTTACCCGTTATCTTTTGAGAATATGAATTGTTT
CCTGTGGCCGTTAGTGCAGTGGCGTTAGCATAGGTCGTTT
TCTTCACTTTGCCATTGGGACTAGAACTAGAAGTCAACGA
GGAATTCGCATCAGCAAACTCAAAAACATCCAACACCAAA
ATTTTCTTCAAGAATCTGCCGTTTTTATCCAAGTGGAGCT
TCACCAGGATTGGTTTGTCTAATGAATAATTCCATTGTGC
TCTATGATGTTGCACATGCACGTGTTTTGTTGTACCTCTA
CTCTGGGTCGAAGTGGTTTGATGCTCACCGTCCAGAGCCA
CTTTGTGTCCCGACGTACCTGTTCCATCCTTCAAACGCCA
TTTCGTGTAGCAATAGCCAGAAGATTGAGGAATATTTACC
AATTCTTTGATTTGCAGGTCCAGTAGAAACTTTGGTCTTT
TGCCTTGCTATTATGATTAAATGGCATCTTAATATTTTGT
GAGCGGTATTATACCTTTCTTGGGTACCTAATACTTCTAA
GCAACCTGAATGAAATTAGAAGGTGTTCACTCCTTCATTA
GCAAGTGAGCTTTGCCGTTGTCACCGTACTTGGTCATCTT
AAGAGATACAAAGGGGGACCCTGAGAAAACTTCTCCCGAA
AAAAAAAAAGAAATATACCCACGCGTTCTTTACCCGGAAA
TAAATATCTTGATTTAGCCGCCGAGATTGTTATATATGCA
TCCAAGACCTCTGAATGGTGGCTAATTAAGACACTTAACT
GATTACGTTTCCATCAACTGCTATCATGTTCGCAATATTT
GGGCAAGAAATGAAAAGAAAAGTTACCAACTCTTCTCCCT
TCTACGAGCGGTGAATACATGGGAGCCGAGCCGCATGAAG
ATGAAAGTAATATTAAAATTAAAGTCTCTATCGAAGCAGT
GACTCTCTCCCTATCAGCCGGTAAATTTTTTAACGAAGTG
GAGCTAAATTATCAGAAAACGTAGAGCTGGTATGCTGGTA
GATCTAAACGAAGTCCAGTTTACATCAAGATGATATCGTG
CAATATTTACTACGGCATGACTTAACAGTACAGTCATGAT
TTAGGAATTTGAGTGTTCTCCGGGGTTTTGCAGATAAAAT
TTGTTTTCTTCTCTGCCATTCCTGGAGATTTTGAAAAGAG
TTGGTAATGTGTTTCAAAGAAAAAATACATTCCAAGAATA
AATACCAGGATTTCGTGACAAAAATTAAAAAAAAAAGGGA
AGTATGGCATGCCTAGAAATCTTTTCTGGAAAACTTGAAG
CATATCATATAATTGTATGAACTTGTCCTTCAAAGATGTT
ACCAAATATTCAAGAGTATGTGAGCTTTCTATTCTATTGA
CGCGTAAGAAAGGCTATCACGTGTGGGGGGGAGAGCTCAG
CCACATTGCACTACTTTCGAAACCGCGTAGTCGGAAACGA
CATTCCCCGTACCAAAACAAACGAAAGGACGTGAAAGGTA
AATGAATAACATGGCACTAAAAATTTGGCAGAAAACGAAA
AAAAAAGGAAAAGAAACTGAAAACTATACGCTTCCCTTAG
GATACTTTCTGATTTACATCCGAAGAATTGGGTGCGTCAA
TTAAAGGCAATTCTTCGCTCTATCAAGCAGTTTTACTGCG
TCTGTCTAAAGAAACAATTGTTTTACTGAATTTCAACAAA
GTTCTAACTCGAGGTGACCGGAGGCCACTGTAATAATAAA
AATAGAAGATGAGTCTCGAAGGAAATACCCTAGGCAAAGG
GGCCAAATCTTTTCCTCTGTATATTGCGGTAAATCAGTAC
TCTAAACGAATGGAGGACGAGCTCAATATGAAACCAGGTG
ATAAAATTAAAGTCATTACTGATGATGGGGAGTACAATGA
CGGCTGGTATTATGGGCGCAATTTGAGAACCAAAGAGGAA
GGTTTATACCCAGCGGTATTTACCAAAAGAATAGCAATAG
AAAAACCAGAGAACCTGCACAAATCACCAACCCAAGAGAG
TGGAAATTCTGGTGTTAAATATGGAAATTTAAATGATTCT
GCGAGTAACATAGGTAAAGTCTCCTCGCATCAACAGGAGA
ACAGATATACATCATTGAAAAGTACAATGAGCGATATAGA
CAAAGCCTTGGAAGAGCTAAGAAGTGGTTCAGTTGAACAA
GAGGTATCAAAATCGCCCACACGCGTGCCCGAAGTTAGCA
CTCCACAGTTGCAAGATGAACAGACTTTGATTCAAGAAAA
AACCAGAAATGAGGAAAACACGACACATGACTCGTTATTT
TCTAGCACAGCGGATTTAAACTTAAGTTCTGAATCTTTGA
AGAATATAAGTAAGTCAAATATATCAACAAAATCCCTAGA
ACCGAGTTCGGAATCAGTTCGTCAATTAGATTTGAAAATG
GCTAAAAGTTGGAGCCCAGAAGAGGTTACTGATTACTTTA
GCTTGGTTGGATTTGATCAATCCACTTGCAATAAATTCAA
AGAGCATCAAGTCTCCGGAAAAATACTACTGGAATTAGAA
CTGGAACACCTAAAAGAATTGGAAATAAATTCTTTTGGTA
TAAGATTTCAGATATTCAAAGAAATAAGGAACATCAAGTC
TGCAATTGATTCGTCGTCAAATAAACTGGACGCCGACTAC
TCTACCTTTGCTTTTGAAAACCAAGCTGCCCAACTAATGC
CTGCAGCCACTGTAAATAGAGACGAAATCCAACAACAAAT
TTCCTCCAAGTGTAACAAGTTGTCAAGTGAAAGCTCTGAT
AGAAAATCATCTTCGGTCACCACAGAATTGCAAAGACCAA
GCTCGGTTGTTGTTAATCCCAATTTTAAACTTCACGACCC
AGCTGAGCAGATCCTAGATATGACAGAAGTTCCTAATTTG
TTTGCTGATAAAGATATTTTCGAATCACCGGGAAGGGCTC
CAAAACCACCATCATATCCAAGTCCAGTTCAACCTCCACA
ATCGCCCTCTTTTAATAACAGGTACACAAATAATAACGCA
AGGTTTCCTCCTCAAACAACATATCCACCTAAAAACAAGA
ACCCAACCGTTTATTCAAATGGGCTAATTCCAAATTCTTC
GACATCTTCCGATAATTCAACGGGCAAGTTCAAATTCCCT
GCCATGAATGGTCATGACTCGAACTCTAGGAAAACAACAC
TGACATCTGCTACTATACCTTCTATTAACACGGTTAACAC
AGATGAATCTCTACCCGCAATTTCAAATATATCTTCAAAT
GCTACATCTCATCATCCGAACAGAAATTCCGTTGTTTACA
ATAACCATAAGAGGACGGAATCCGGAAGCTCATTTGTTGA
TTTGTTCAACAGGATTTCAATGCTATCGCCAGTCAAGTCA
AGTTTCGACGAAGAAGAAACGAAACAACCTTCAAAAGCTA
GCAGAGCAGTTTTTGACTCAGCACGCAGAAAGTCGTCTTA
CGGACATTCAAGAGATGCCTCACTTTCTGAAATGAAAAGC
ATAGGAGAAACTCTTCTATATTATCTTTTTTTCTTCAAAA
GTCAGTCTAATCCAACGTCACCAACCAAACAAACTTTCAC
TATCGATCCCGCAAAGATGACTTCCCATTCTCGTTCTCAG
TCGAATTCCTATTCGCATGCAAGATCACAATCTTACTCCC
ATAGTAGAAAACACTCGTTAGTTACCAGCCCCTTGAAAAC
TTCTTTAAGCCCTATAAATTCCAAATCCAATATTGCTTTA
GCGCATAGCGAAACTCCTACTAGTAGTAATAATAAGGAGG
CAGTATCACAACCAAGTGAAGGGAAGCACAAGCACAAGCA
CAAGCACAAGAGCAAGCACAAACACAAGAACAGTAGCTCC
AAAGATGGCTCTTCCGAAGAAAAAGCAAAAGAAATTATTT
AGTAGCACCAAAGAATCATTTGTAGGAAGCAAGGAATTCA
AAGATCTCCCAGTGAACTTACCCAAAAATCTACCAAATCG
ATACTTCCCAGGTCGAATGCTAAAAGCAACAAACATCTGC
TTTTACCGAAGGTATACGCTCTATCACAGCAAAGGAATCT
ATGCAAACTGCGGACTGTTCAGGCTGGATGAGCAAAAAGG
TACCGGTGCTATGGGGACTTGGAAACAACGGTTTTCACAC
TTCATGGAACAAGGCTTTCTTATTTTACGAATACCAATGA
TGAGAAGGAGCGTGGCCTGATAGATATAACGGCACATAGG
GTCTTACCTGCCAGTGATGATGATAGGCTCATTTCCTTAT
ACGCTGCGAGCTTAGGAAAAGGAAAATACTGTTTCAAATT
GGTCCCTCCGCAACCGGGGTCCAAAAAGGGGCTAACCTTT
ACAGAACCTCGCGTTCACTATTTTGCAGTTGAGAATAAAT
CTGAAATGAAGGCATGGCTGTCAGCCATAATAAAGGCCAC
TATTGATATTGATACAAGCGTCCCTGTCATTAGTTCATAT
GCCACACCAACGATACCTCTAAGCAAGGCACAGACGCTAT
TGGAAGAAGCTAGGTTACAAACCCAGTTAAGAGATGCTGA
AGAGGAAGAGGGAAGAGATCAATTTGGATGGGATGACACC
CAAAATAAAAGAAATTCTAATTATCCAATCGAACAAGATC
AATTTGAGACCAGCGATTACCTGGAAAGTTCAGCATTTGA
ATACCCTGGTGGCAGACTTTGAGAACTGCAATCATTAGTT
ACTTCTTGACCAACTTAAACACCTTAATAATTAATATTTA
ATAGAACATAATATAGTGATATAAAGTATATAAAAATAAA
AGTTTACGAATTAATACAATCAAATTAGACACTGATACTA
TCAAGAAGTACATCGCAGGAACCGCAGACATGATGTCCTC
TTCTTTCAAATTACTGGATATATATATTATTATTATTGTT
ACCATTAACGTTATTATTATTAACTATTACTATTACATTA
ACTTAAAAATAAATATGAAACAACGAAGAACAAAAGAATT
ATGAAAACATTTAACATGTTTCAATTTGTTATGTTTTGGC
CAACCTGCGTTTATTCTTGCATATGACATTTTGTAATTCA
TCGATGATAACTTGGTTACCCTTTGGATCCAAATTCATAG
CAACAGTTAGCTCCTTGATTGCATCTTTTTCCTCCCAACT
ATTCTATATGTTTGACCCAGCAAATAATGGGCTGTGGCAT
CATCAGGAACGAGTTTCACCAATTCTTCAAAAGTTTGCAA
AGCAACATTATATCTTGTCATGGAATAGAGCAACTGGCCC
ATCTTATATTTGGATAGCGAGGAAGTCGGTTGCAAATGAC
ATGCTAGTTCATAATATTGTAGAGCCTTTTCCTTATAGCC
CAGCTTTTCTAAAGAACCACCGCAACAACAGATTAACACA
ACATTGACGGGATTAATTGACCTTGCCTTTTCAAAATATA
ACAACGCTTCTTCATATTGACCTAATTTCATAGCGCTCGT
ACCCAATCCGTAATATGCATTGTAATGCTGAGGATCACAA
GCTAGCGCCTTTCTATAGCATGTCTTGGCAGAATCCGAAG
AATCGTTGGAAGAATGTTCATGACCTTGCAAAGTATACGC
GTATGCAAAATTTGGGTCTAACTGAGTAGCTTTTTCGAAG
GCTTTTATTGCGGCATCATGATCCTTTTGCAATGATAGCA
AATTACCTATACAACACCATGTTTCGGGCTTATTAGGCAT
TGTATCCATTAGCCCATTTGCCAAATTTGAAGATTTAACC
TTGTCATGCAAATGCCACAGCAAAGTAGAAAAAATTTCCA
TATCTTTTACCCTTGCCGGTTGTAGGTCTTTCAATCTATT
GAAATACTTTAAGGACATATCATAATTAATGATCTCAAAA
TGAAGTTTTCCTAATTGCACTAGACACCATGGCATTGTGT
CTTTAATATGAGATGGGATTTGAGACTCGAACAGTCTTAT
TGCCTTGAACGAATTGTATTGTGATGACGACCTTAATATT
AAAGCGAAATTATACATGATTTCAGGCAGCGTAATTGAAT
AATCACTCGTTAGTATTGAGTTACTGATTATTAAAGACCT
TGGATTTTTCTTGGAAGTTGTTAACCTTCCTGTTGAGGAA
TATAGGTTTCTTGGAGTTTTGAAAGTTGTTTTATTTATAA
TGTTATTATTATTATTATTATTATTATTATTATTATTATT
ATTATTATTATTATTATTATTATTGTTATTTTGGTGGTTC
CTATCGTTATTTAACAGTTTCGATGGAGGAGTCGTTAAAA
GTTTGTTTCTGTTATAAACTTTGGCCAACGAGCTTATTGT
AGGCTGTTTGGAGGATGGAGACACTAAGTTCATGGAAATG
TTATTTGGTAGCGCAGAAGACGTCTTACTGTTGATTGCAG
GGTTTTTAGGAGTTTGAGTATTTTTGTTCTGGCAGGTCCT
TATTGATGTGTTCGCTTGTTGCTGCTGTGACCTTGAGAAA
TGCTGAATGGAAGAAAAAGAAGATGCCGATGTAGAAGGGG
AGAATTAGACGACTGAAACAGTGTATTAACATTATTATTG
ATATTATTATTGCCGTTTTTGTTTGTTTTTGAATATAAGC
TAGGTTGTGAACGAGGTTCGAAATGCGATAGTGATGTAGA
CGGAAACGATGAAGCTGCATTATTATTATGACTATTACTT
TTTTCCCTGCAATGTCGAAAAAAACCCTCTTGAGATCCAC
GGTAGCTCTCATTTTACAAATCGCTTCGTAAGATTCCCAA
AGGTAAGGATTAATGGCTAATGCTTCAGAATGATAAAATG
CTCCCTCCTTAGAATGGTCCAGTTTCATATAAAGATTGCC
TAACAGGCAATTCAAAGTGGCCAAATCGGGAATATGGACG
AGATTAGAATTCAACACCATATTTATGCGCGTATTACTGC
TGTTCGAAGAAAATACATTTATTATTGAGAGAAGAGTGAG
GATAGCTTCGTTAACTCCTGCGAAAGCTGTAAAGCACAAC
GCCCGAATATGTAAGCGATACCAAGATGATACTCCTTGAA
TTCTTTGGATATCTGGAACGCAGTGTGGTAGCTTTTATTC
AGAAACAGCGAAAGTGCATATAAATATACCGCATCGGACC
AGTAAACACTTGATTTATCGAGAATGGAGCATTCAGCATA
GAGCAGTTCGGCCAAAACTCTGCGGTACTGTAGTTCAACT
GCTGAATAGCCTGCTGAATGCAGTCCTGAAGCTGTATGAT
GGTGCTCAAAGCTTGATCATCAAAGCTGGGGATTCCTCTC
GAGAGGGTGAACGGTGCTAACTCAGGATTTACCGCCATGC
TATTTTTATTATGTATCCTGCACGAAAAGTTCGTGTCGAT
TTATGAATAGATATGCAGTCACCAAAACAGAGTCTAAAAC
TCTCACAGCTAGGTATGGTTTTTGATAAACTTTTCTGTGG
CACCTTTGCTTGCACTTTGATCCTTTTGGTTTACTTTCAG
CCTGTTCCATCCTTTTGATCAAAAAAAAAAAGGAAAATCA
AGCGCGGGTAATAACGGCACCATTAAATACTAGTAGTACT
ATATAGATGGTATAAAGAAATGATTTAAAACAATACGATT
ATATGATATTTATACATCTGTTTCAGTTGAGCTTTTTTTC
CATAGAGCTGGTGGTACGAAGATGGCTTTTGGCGAGGGCG
ACCGAACCAGATAGCTGCGTCAAGGCCAATAGAAGCAACA
GAACAGTATTCAATGCCAACAATAGCGTGCTTGCTTGTGA
GTTTGGTGGATAGGAATTCCAGCACCACTCGTGCAAGACG
TACCAAATGGGACCAACGAAGAAGGGCATTCCCGACCAAA
AGATCAGTATAGGCAAAGTCCAGTGATACCAGGATAGAAA
CTGGTAGTGGAGGGACCTTGAAAATAGGACGCCGATGAAG
TTGGATGCGATTAGAACGAATGGAATAGTCTTGGCGGGAT
TGGCATTGAGCACTGCATTTTTCCTCAGCGGATGGCACAG
GAAGACCATAAATCGGGCAGGATGCGAGGGTATCTTGTGA
CGAACAGTGTGGTGAGCGCTATCAGGTGGCTGATTAAAAG
GGCCAAGTGGAACCTCTTATCATTGAAAGCCTCTTCATCC
ATCATTTGCCAATTGATACTCCATTGGTACATAAACTTCC
TGCCGAAATTAAAAGCGCAATGCAGGTACTGTTGCGGAAA
GCTGCGCAGGAAGGGCACTGCAACTGCGACTTGCCATGCA
ATCATCGCAACGAGATCCAACAAAGTAAGGATTACGTTCG
CGTCATTAAGGATGAATAGAGAAATCATCATTGCAGGGAA
ATACAACAGCGCATTCATCTTAATGCTCACAGCCATACTG
TATGTTGCGGAGATCACCAGCGCAAGGGACTTCTTTAATT
TGGGGCGCTGATGGCACCTGCTGGCCACGATAGCCCCAAA
ACCGTGACGACCATAAACAAAGTAGTGAAGCAATCATTGA
ATAACCGTAGCACGTAAATAGAGTGCAATCTTTTAGAGAG
GCACGCCAAGACCACACACCACGGTGGTAGATGTAAAGGT
AGTAACACGCCATTTGTAACGCCAGTGTAAGGAGATACAA
GTATCTGAAAAACACTTGCCCGCGCTCAACGTGGTCCATT
CCTCTGTTAGCCAGTACATCATCTTGTAGATCAAGACGTG
GCCTGCTGGATACACCAGCGGGCCCGTTCCACCACTCACC
TGAGAGTAGTCCAGCATGCCATCGAGCTGAATCATCTCGA
TCTGCTCCATGTACGCCTTGTAATCGATCTCTGTGTAAGC
TACCTTCTTAATGATAATCTTGCACAGCATGCTTTCGAAC
AAAATCAAAGGGGCATAACGATAAGATTGGCCCTACAATC
GAAGATCACGTAGCGCACACCGTCCTTGAGATCCTGCCAC
AGATCCAGCGGAGGTCTGACAAATTGCTTCCTTTGCAGAG
ACTTTTCACCTTGCGGAGACTGTTCACCTTCCATACTACT
AGTATCTAACTCTTTCTCTCTCCCATACACACTCTATGAT
ACTGTTTTCACTCCCAACTAGTGTACTGCGTTGTTCTTTA
AGTTCGATAGCGAAATTTCTTTAGCTTGTTTACAGCACCC
AGCAACCGCACACAGAATGTGACGGCAAATGCATTTTACA
TGGAAGGCTATCTACAAAACAGCAATAAAGAGTCATGTAA
GATTGGGAAATCTCTAATGTGACATTCCATACTTGTTGCA
ACAATTTTGGGATGCTTCTGCGTCGTACGACCCTGTATTT
ACCTTCTCTAGCTCATCGCTTCCCAGGGTCCACGTTAATT
TTCAATTTTTCTTGCGTGTCGAAGATTCAGGTCTCGAGAA
ATTTGTCAAAAATTTTCACTAGATATTAAGAACTATATAC
ATCGAATAAGATGCCAGCACAGAAGAGATAGGCAATCAGT
TTAGATACTACAGACACTATCCAATAGTGCAAAGCAAAGC
AGCATAGAAAAAGAGAATCCCGTTTCCAGCTTTTTCTCTT
TTCCCATTCGTTTTTCCTGATCTTTTTTCTGCATCGTGGC
ACCTAGAACAAGAGGTACCTTCCATCCTTCGCTTAATATT
TGATACGACTTTTTGATTTCCATTATTATTATTTGTTACT
ATTATTATTTATCATTTGGGTTTCGGTTTTTGTAATAATT
TTCTTTTTTTTTGGCTCTATTTCACTAAGACATCGTATAT
ATGCCAGGCCAGATAATCAGCATTCCGTTTTTGTCGCAGA
ACGAGGACATGGATAAATACTTGTTGGAGTACCGCAGTTT
GAAGCTCCTTCATCAGTCCAGTAATTCCTTCCAGTCTCAC
AATGCGCCCTCCCACCAGTCGAACTACCACCCCCATTACA
ATCACATGAAATACAACAACACTGGTAGCTATTACTATTA
CAACAACAACAATAACAGCAGTGTAAACCCACATAACCAA
GCTGGTCTACAATCCATTAACAGATCTATTCCATCGGCCC
CGTACGGGGCTTACAACCAGAACAGAGCTAATGACGTACC
ATATATGAATACCCAAAAGAAACACCACAGATTTAGCGCT
AACAATAATTTGAACCAGCAAAATACAAGCAATATCCCCA
GTATACGTCCAATCCAATGGTTACTGCACATCTGAAGCAA
ACGTACCCTCAACTGTACTACAATAGCAACGTCAATGCTC
ACAACAACAACAACAACAGCAACAACAACAACAACAACAA
CAACAGCAACAACAACAACAATCTTTACAACCAGACGCAG
TTCTCCACGAGGTACTTCAACTCGAACTCCTCTCCCTCGT
TGACTTCTTCCACTTCTAACTCATCCTCTCCATACAACCA
AAGCACCTTCGAATACATTTTGCCGTCAACTTCGGCAGCT
TCCACAAATTTATCGTCGTCATCATCAAACAACTCTATGC
ACACCAACCCAACCACTGCAACATCGACATCCGCCGATTT
AATCAATGATTTACCCGTGGGCCCCACGTCCAGTTCGCTT
ATCTCGGATCTACATTCTCCACCAACTGTATCTTTCCTAC
CAGCAAGCCAAACCCTGCTCATGTCCTCCACCACATCTAG
CTCTATTGGCACCAACATAAACCCACCGCAACATTCACCA
TCCCCATCGCAAAGGGAGGATTTTTCGACGGCACCAGTGA
ACATGTCTTCGTCCGCATCACTCTTGATGAATGATTCTTC
TTTAGGATGGGGGTCTAACCACATGAACGTATCTTCATCC
TCTCAACCAGCATCATCAAGACCCTTTGGCATTTGGAATA
CTGACATGAGCGTTTGGAGTTGAGATGTTTACGTATATTT
TTATGTATATTATTATCATTAGTATTACTATTATTGTTAT
TATTTATGCACGGTTCCTATTTACACGCGGCGTTTATATT
TTACCATTGAATATTTAAGATCTCTTTGAATTTTTTTCTC
GAATTCGTTTGCCTTTATACGTCCCTGGCTTCGTCTCATT
CCTTGTCCAATTAGGAATTTTAAAGAGGACTTCTTTTACC
AGTAACCAGGTTCCGTATAAAAGTGTCATCTGTGTGCTGT
GCAATGACATCATTACAGAGATCCATCAATTCTTGAGGGT
CGACCTGATTAATCGCATGCAATTCAAATTTCTCGATTAG
TTTTGAAAAATCTGGAATAGACAAATCTTGGCAGTTACTC
TGCTCGAAATTTTCCAATATGTGAAACAGTAACATTTTAC
CACTAGTTGCGGATATAACCTCTTCATGCAATAACTTCAA
AACTGGGCGAAAACCGGAGGAGGCAAAATTTCTTTGCTTT
GGCCAATGGAATTTGTAGCTTGTTCAAATCTCCCAAGAAT
TCATGGATTATCCAATTCGTAGGTAATTTCGCGTTACTAC
GTTCACCAGCAAGCTTGGAAAATTCACGGAAGGTGTCTAA
GTAGTACGATCTCAACGCCTCATGATTGTACATATCGTTT
TGGTTACTATTATAAGTCAGAATCTTGGCGTCCTTCAATG
ATAATTGATAGGGTTTCTTCATAAGAATTCTCATTATATC
GTCCGGTAATTGGGGCATCAACCCTCTCACACCACTGATA
ACGTCTGGTGCGAGGTTGATATACGGCAATTCTGGATCAG
GCATGTACCTGTAATCGATCGTGGTTTCTTTGCTTCTCAA
CTTCACCGTTGATGAGCCTGTCCAGCCCCTTGTTTCTGGC
TCCATCAGTGAGCTAGTGTCACCCACAGAAATCAACTCAA
CTTGCCGCTGATATTCGTACTTGATTGCATTGATGATGGA
ACTAGTATTGGGTAAATTCTTCAACTCAACGCGTGCATAT
TCATTAATTGAGAGGTTAACGTCCACTCGCATGGCGCCCG
TTTCCAGGTCCCCAGAGGAAATGTGCAAATGACGTACCAA
ATTCTGATATTTTTAATAAACGCTCTAACCTGTTTAATAT
CACTGAAATCTGGTTTAGTTACCAATTCGATAAGCGGGAC
GTTCGACCTATTTAAATCAACCAAAGTAATAACGTCTTTA
TCTGTCTCTGTATAGTGTGACTTCCCCGTGTCCTGCTCTA
TCTGCAACTGTAAGATACCGATTTCCTTGGCTGATTCATC
GATATCATCCAATTCCTTCGACAGATTGATCTTCCCACCC
CGAGCAAACGGCCTGTAGTGCTGCGTCAGTTGATAGCCTT
GAGGTTGATCTCCATAAAAATAATGCTTCCTATCAAACTG
AGATATGCTATTCACTTGAGAACCCAGTGCCAAGGATAGT
TTCATGGCAAACAAGATTGCTTCCAGATTCAAAACCGGCT
GCGTTCCCGGTAGAGCTATGTCATAATAACTAGTATGATG
GTTTGGTGCATCCACTAGAGATGTGGCGCTATTCGTTGAT
TGTGAAAAAAGCTTGTTTTTGGTGTTCAATTGCGTATGAA
TCTCCAATCCACACTTCAATGCATATTCCGGCCTGAAGGG
TGCACCGTGACTATGTATGGCTTTGGTTCTGGCCAAAGAA
TAAAAACGTGCAAGCCGCAACATATCTAGTTCCTACTCTG
GTCTTTTGGACAGGAATGCTAACAATAACACTATTACTAG
GTGGTACGACTAAGTACATCACGTCAAGCTTATTACTACT
ATAACTACTATTATCATAACAAAAGGGAAAACTAAACCCT
ATCTAAACAAGGGTTATTTAAATTTTTAACAAGGGCATAC
AACAAAAAATAATAAACCTAAAATCAGAAAGTTAATCTTT
CAGGGCTTTTGAAAGTGGAATTAACGTCTCTAGTAAACGA
GGATTGTTTCCAATGAGATTCTAAGACCCAAATATCCTCT
TCTTTACTTTGAAATGTTTGCAATGGACCATGATTATGGA
TGTGTTCTTTGTGACACGCTTTCAATGTACTCTATATCGT
GTTGCACGAAGGATTGTTACTTTATTTGTAAAAAAAAAAA
CAATTTTTCGAGATGGGACATTAATATTGTAGAATTCTGA
ACATATTAGTGAACAGTTCTTTCGGAGAATTACTGGAACC
TAGGATCTGACAAGCGGACAAAAAGCAGAGTGCGTTTATT
ACTTCTCTTTCTAGCGGTTGTTCATGTTTCAAAGTTTTTC
CACAACAATGGGCCCGCTGCTGCCGGTGAAACGTTTTCAG
ATAGCAGATCGTACCCTTTAACGAATCATCAAGAAGTACC
CAGGAATGGACTGAATGAGTTGGCCTCATCTGCAACCAAG
GCGCAACAACAACCTACACACATATTAAACTCATATCCAA
TTACCGGGTCCAACCCACTCATGAGGGCAAGCGCAATGGG
GCGACCTCTGGCAGCATCAATCCTAATATGTCCAACATGA
ATGAGCACATTCGTGTTTCCGGGATGGGGACTTCTAAGCC
CCTGGACTTAGCGGGAAAGTACATTGACCATCTACAACAT
AAAGATAGTAACACTCCCGTACTCGACGAACGATCTTATT
ATAACAGCGGGGTAGATTATAACTTCAGCAGAGAAAAAAC
GGCTTAGGAGCGTTTACTCCATTTGAAAAGCAAGATGTGT
TCAACATTCCGGACGAGATTTTGCATGAATTTTCCACTTC
ACAGACAAAAACTGATATGGGTATTTTCCCGGAGTTAAAT
CGATGTTGGATAACTATTGATAATAAACTGATACTCTGGA
ATATTAACAATGACAATGAGTATCAGGTGGTAGATGATAT
GAAGCATACCATTCAAAAAGTCGCCTTGGTAAGACCTAAG
CCAAACACCTTTGTGCCTGCCGTGAAGCATCTACTTTTGA
TAAGCACGACAATGGAGCTTTTCATGTTTGCTATTTCCTT
AGACAAAGCCACCAACGAACTCAGTGTATTCAATACACAT
CTATCAGTCCCTGTACAAGGCATTGATGTAATAGACATTG
TGTCTCATGAAAGATCGGGTAGAATTTTCTTCGCAGGCCA
AGCCAGTGGCCTGAATATCTGGGAGTTGCACTACTCAGGT
TCCGATGACTGGTTCAATAGTAAATGTAGTAAGGTCTGTC
TGACAAAGTCTGCCCTATTAAGTCTTCTACCTACTAACAT
GTTATCGCAGATTCCAGGTGTTGATTTTATTCAGGCTTTG
TTCGAAGATAATTCTAACGGTAATGGCGGATTTTCTCAAG
AGACCATCACGCAACTAACTATTGACCAACAAAGAGGAAT
CATCTATTCATTATCCTCCAAATCCACCATTAGAGCATAC
GTAATAACAGAAAAATCACTGGAAGGACCCATGTCAATTG
AGCCTGCCTACATCAGTAGGATCATAGGTACCACGACGGC
AAGGGCAGCACCGATTTTGGGCCCCAAATACCTAAAAATT
GTCAAGATAAGCTCTGTTGCACCAGAAGAAAACAACAATT
TGTTTTTAGTTGCTTTAACAGTAGGTGGTGTGCGTTTGTA
CTTTAATGGTTCCATGGGCAGATTTAACATCGAAGCTTTG
AGGTTAGAATCGATCAAGTTCCCCCCTAGTTCTGTAACTC
CTGAAGTCATCCAACAAGAATTACTACATCAACAACAGGA
ACAGGCGAAGAGAAGCTTTCCTTTCTTTTCAAATCTAATG
TCTTCCGAACCAGTCCTCTTAAAATTCCAAAAGAAATCAT
CTGTATTACTAGAGACTACAAAAGCAAGTACAATTATTTC
CCCAGGCATATTTTTTTCCGCTGTGATCAAGTCATCTCAG
CAAACTCATCAACAAGAAAAAAGAGAACTCATCTGTTACT
GGAACGACCGCTACCGCAGGGTCTAAAACTGTCAAACAAC
AGCCAGTTACTTTACAACATAAGCTTTTCGTTAGTGTTCC
AGATTATGGTATCTTGAAAACACACGGTAAGTACGTTGAA
AATGCCACGTTTTTTGGAAACTGCGGGCCCAGTTCAACAA
ATTATTCCCTTATCGGGGTTGTTTAATGCAACGACAAAGC
CACAAGGATTTGCTAACGAATTTGCGACACAGTACACATC
AGAAACTTTAAGGGTAGCAGTTTTGACGAGCACTTCTATC
GAAATTTATAAATATCGTACTCCTGATGAAATTTTTGAGG
ATCTAATCGATAATCCGCTGCCATTCGTCTTAAATTATGG
TGCCGCGGAAGCTTGTTCCACTGCATTGTTTGTTACTTGC
AAATCAAATAAATCTGAAAATTAAGATCTAATGCCCTGAC
TTTTTTTAACTATGGTATTCCTGGCGTTGTTGACATCAAA
CCTGTCTACAACCGTTATTCTGTATCTACAGTATCCTCTT
TATTGTCAAAGCCCACTTTATCAACCGCAACAACTAATCT
CCAACAATCAATAACTGGCTTTAGTAAACCCTCCCCTGCA
AACAAGGAAGATTTTGACTTAGATGACGTAATATTATCCC
CCAGATTTTACGGTATTGCATTATTGATTACCAGACTACT
TCGAGATATTTGGGGAGACATGTCTTCATGACTTTTACAG
ATAATAGGGTGACATCCCATGCTTTCATTTCTTCTTCTGA
TCCAATCACTCCATCTATTAATAACCTAAAAGTGATGAAA
TTTCACAAAATAGGAACATAATATCAAAGGTTTCTATTTC
CAAGGATTGTATCGAGTACTATCTATCTTCAATTAACATT
TTAAATGAATTTTCATCACTTATGGTGATTCAATTTCCCA
AATATCAGCTCCCTACGTATTAGCGAACAATTCTAACGGC
AGGGTTATTGATAAAACAGAAGAAGTTGCAAACCAAGCGG
AAAGTATAGCGATTAATGCGATGATCAAAATGGTACAGTC
CATAAAGGAAGGTCTATCATTCTTGAACGTTTTATACGAG
GAAAGCGAAGTCGAAGGATTCGACAACCAATACCTTGGTT
TCAAGGATATAATCAGTTTTGTAAGCTTGGACGTCCAAAA
AGATTTAGTCAAACTAGATTTTAAAGATTTATTTGCTCCA
AATGACAAAACAAAATCATTAATTAGAGAAATTTTATTAT
CCATCATCAATAGGAATATCACCAAAGGTGCGTCGATAGA
GTATACCGCAACAGCTTTACAAGAACGCTGTGGATCATTC
TGCTCTGCAAGTGATATATTAGGATTTAGAGCCATTGAAC
ATCTTAGAAGGGCTAAAGAAATTGGCTTGCGTAACTATGA
TTCTCTAAACTATCACCTGAAAAATGCTACTGCTTTACTT
GAACAAATTGTGGATGATCTTTCTATCGAGAAATTGAAAG
AAGCTGTATCAATGATGCTGAGTGTAAATTATTACCCAAA
ATCTATTGAATTCTTATTGAATATTGCCAACTCTATGGAC
AAAGGCAAACTAGCTTGTCAATATGTGGCAAATGGATTTT
AGAAAATGATGATAGGAAACAATATTACGACAAACGTATC
TTAGTTTATGACCTAGTTTTGATACTTTAATAAAAGTAGA
CGAACTTGCCGAAAAAACAGTCATCAAAAACTCAAAACCA
AATTTCGATATCGAATGACGATGAAGTGAAACTGAGACAA
AAAGTTATGAAGCCGCCCTAAAATATAACGATAGATTATT
CCACTATCATATGTATGATTGGCTTGTGTCTCAGAACAGA
GAGGAAAAACTATTAGATATTGAAACTCCATTCATACTCC
CTTATTTAATGGAAAAGGCAGGTAGTTCATTGAAGATATC
TAATATACTCTGGGTCTATTATTCAAGAAGATCTAAATTT
TTCGAATCTGCTGAAATTCTTTACCGTTTAGCTACATCGA
ATTTTGACATCACATTGTTTGAAAGAATTGAGTTTCTTTC
ACGCGCCAATGGTTTTTGCAACAGTGTGTCACCATTAAGC
CAGAAACAAAGAATTGTACAATTAGCTAGTAGGATCCAAG
ATGCATGTGAAGTTGCTGGTATTCAAGGTGATATATTGTC
GCTCGTGTATACAGACGCAAGAATAGATTCAGCCATTAAA
GATGAGCTGATCAAAACTCTAGATGGTAAAATATTGAGCA
CAAGTGAGCTGTTTAATGATTTTGCTGTACCCTTAAGTTA
CCATGAAATTGCCCTATTCATTTTCAAGATAGCAGATTTT
AGGGACCATGAAGTAATTATGGCCAAGTGGGATGAGCTAT
TCCAATCTTTGAGGATGGAATTTAATAATACCGGAAAGAA
AGAAGATTCAATGAACTTCATCAACTTACTGTCTAATGTA
CTGATTAAAATTGGTAAAAATGTTCAGGATTCTGAATTCA
TTTTCCCCATTTTCGAACTCTTTCCCATTGTCTGTAATTT
TTCTACGAAACACTACCTAAGGAACATATTGTATCAGGGT
CGATAGTTTCTATATTCATAACAGCGGGTGTTTCTTTCAA
CAAAATGTACTATATTTTAAAAGAACTAATCGAGACATCA
GATTCCGATAATTCCGTATTTAATAAAGAAATGACCTGGT
TAATTCACGAATGGTACAAATCGGACAGGAAATTTAGGGA
CATTATTTCCTACAACGATATCATTCACTTGAAGGAATAC
AAAATTGATAATGATCCAATTGAAAAGTACGTTAAGAACA
GCGGCAATAATTTGGGGATTTGTTTCTACAAAGAATAAAA
ATTCATGTTCGACATATAGATAGCAGGGTAATGTACGTGT
ATATTTTAATGTAATAAAGAGGCCTTACTAGACGGTAAAG
TTAAGAATATCGAGTGAACTTTTCCTTAAGATAAAGGTAA
ATATAGTCGAGTATTTATTTATTATTCTTTTCCACTATAC
AGTATTTAAAATTCTGTAAGAAATTGATTCTACATACATA
AGACAAACGAACAGGTCAGAGAGAATCAGATTTTTGGTTA
GCAAGAATACATTTTGGAGAAGAAAGACATTAACTCCACC
TTACTGTATCATCTTATTTGCTTTTCACTCCTTCCTAATA
TTTTTTTATTTTATTTTGAATTTCTTCCTATTTCTGATGC
ATTGAACAGATCGTAATCTGTAAGTAAATACCATAACGTG
CTCACATTTGTCTCCAAATACTGGTGAAATCTTGGCTCCG
TTGTGTACAAAACTTCTTAATGAATATATATATATTTTTC
CCTTATTTTATCTTTTTTTCGAATTTTTATGTAAACATTC
TTATACTGGAACAATAGATGGCTAATGAGTCCCTATAATT
TCGATTTTAGATGTTAACGCTTCATTTCTTTTCATATAAA
AGACTACCTGCCAAATGTATTTTCTCCTGAGTAAGTGACA
TACAAAACCCGTCCTTATCCTTGTGTTCTTGATATATGGC
AGACATCAACGCCGCAGTAGGTGGCAAAGTATCATTGACA
AAATGAAGATGGCCTTCTCAGGGGTAGCATAATTCTCTTT
CTTATAACATAAACAAATTGCCCTACGGTAAGGTCAGCAG
GAACTAGATATTTACGCTTATCAATCTCTGGAATATCTGA
CTTTTCAGCTTTTTCGCAAATCACAGGTATCCTATTCTTG
AACCTGTCAGCAATCCTCTCCGACTCCGCCTTCCTTTTTC
AAATGGATATTCAGACTTAAATGTAGACTTCATGTCTCTA
GTAATTATTTTATTATGATTTTCTCAACTTTACAATTATT
AGATTCTCTTATCAATCCCTCCTCAACCTTTAATGGTTCC
CCTTTTGTATTTCCATAATTATACCAAATATTTTGCCGCC
GCCGAAAATAACCGGCCTCCGGGTGATGATATATCATGTG
CTATGATTTCACGGGTATTATACAACATTATCGGTGGAGA
CAGTTAGCATTACATGACTCTAACTTAAACGTAAACTTAC
ACATATACATCTATATCACTTCGAGTAGAGAAAAATTTGT
ACGTATTTATATGAGTTGTTTTCATAATTTGAACACTTTT
AATTTGAAAATGGTGTCATTAATAGATTGTTCTTCATCAC
CAATTGGGTCTGTCTTTGAGCCGTCATATTTGGCAATGTC
GGATCTACAGGTCTTGCTTAACATATCAAAATGTTCTTTG
ACAATGGCTTCAAAGTCGATAGTATCTTTAACTAATTCGT
ACTCCACTAAAACATCGTCGGTGGCTTCCAAACCACACTT
CTTTCTCAATTTTTGGATTCTGTTGACCAGCTCTCTTGCG
AGACCTTCACTCTTTAGTTCAGAGTAAATATTTGTATCCA
TGATGATTAACACGTCTTGGTCGGTTCTGGTTTCTTGTCC
AGCTTGGACAGCAGATTCTGGCAAGCCTCTAATAGCATTC
AAATCTCCTTTAACCAGTTCAATACCGGCAACCTCCAACT
TTCCGCTTTCCAAATATTCCCGTACTTGCTCAGAAGTGAC
TGATGGTAGGGCATCTTTAACCTTCTTTGCGTCTTTTTCA
ACTTCTTACCCAATACAGGCCAATCAGCAACTGCTTTATA
CTCAACACCATATTTTGCCTCATCGGAGGTGATAACAACA
TCACGAACATTTAATTCCTCGATAATGTAGTTTTTCGAAG
GCTTCTACATCCTTCAAGTATGATTCATCACTGTGAAGGA
TGACCAAAGTCTTCAATGGAGTTTTTAAGGAAATAGTTTT
CTTTTCACGAATGTTTCTACCCAAATCGATAACGGATTGC
ATTCTAGAAACTGCAGTTTCGATGGCCTCGTCAAAGTATT
CTTTCTTGACCACTGGGTAAGATAAGAAATGGACTGATCT
TCCGTCCTTACCGTATTTTGCTAAGACAGCTTCTGGGATG
TATTCCTTCAGTCTCAAATAAATGCTTTCTGACAAAATGG
GGTGAATGGAGCCATGGCACGGACAAATGTGAATAAGGCA
TCGAATAAAGAATTTAATGCTTTCAAACAGTCCTCAACAC
CGTTTTCACCCTTCAAACGACGACGATTAAATCTAATATA
CCAGTTTGTCAATTCATCAATGAAATTCAAAAGTTTTGGA
ACGACAGTGTATAATTTGTACTGACCCATTTCTTCGTGAA
TGAATTGTACTAGAGATTGCATAGAAGCTAAAATCCATCT
GTCCATGACATTATCACTTTTCACAGAATCATCATATTGG
AAGTCGATGTTAGACATCTTTTCAACAAGGCAATTTGACC
GTCCAAAAATTTAAAGGAGTTCCACCATGGTAGTAAGACC
TTTGAAACAACCTCCTTAACACCCTCTTCTTTGAATTTCA
AACTTTCAGCTTTTAAAACAGGTGAGTTTATCAAGTACAA
TCTTAATGCATCCGCACCATATTTGTTCAGAACAATGGAT
GGATCAGGGTAATTTTTCAAGGATTTAGACATCTTTCTAC
CATCGGCAGCTAAGACAATACCAGAGACGATGACGTTCTT
GTATGGAACAGAGCCAAATAGATGGGTACCTAAGACAGCT
AACGTGTAGAACCAACCTCTTGTTTGATCCAAACCTTCAG
AGATGAAATTAGCTGGAACTCTTTCGTCAAATTTTTCTGT
GTTTTCAAATGGATAATGTTGAGAAGCATAAGGCATAGAA
CCAGATTCAAACCAACAATCAAAACTTCTTCAATTCTCTT
TAAGTCACCCTTACCTTGCTTGGATGGAATTGTCAATTTG
TCAATGACATCACGATGCAAGTCAGTGATGTTACGCACAC
CGGTCAATTCTTCCAATTCTTTGATAGAACCAACACAGAC
GACCTCCTCAAAATCGTCTGAAACCCATAAAGGAATTGGA
GTACCCCAATATCTATTTCTGGAAACGTTCCAGTCACGGG
CATTGGCGATCCAGTTGGCGAACCTCTTTTCCTTGATGGT
GTTAGGAACCCAGTGAGATTTCATCACAGAATCCAACATT
TGAGGGACAATGTTTTTAACACGAACGAACCAAGCTGGAA
CAGAACGGTATAACAATGGGGTATCGGATCTCCAACAGAA
TGGATAGGAATGGCGAATTTGGGATGCCAATAACAAATTT
CCAGTATTAGTTAAGTACTTAATAATCAACTTATCAGCGT
CCTTGACATAAACACCCTCAAAATCAGGAACGTCTTTCGT
GAATCTACCAAGGTCATCAATGGCGTTAGGTAACACTGAA
TCTTCGGATATGACGCCGTTCTTCAAACAAGCAGCATTAT
CCTCTTCACCGAAAGCGGGAGCGTTATGAACAATACCAGT
ACCGGAATCACTAGTAACATAATCATCTGAAATAACTCTA
AAAGCTGTTTCATGGAACTGTTCAGCGAAATATGGGAACA
ATGGTTCATACTTCAAACCAACCAAATCAGAACCTTTAAT
TTTTCCACAATCTTATATTTTTCATTCTTAGGCTTCTTAT
ACAAGGTTTTAATCAAAGATTCTAATAAGATGAAATAACG
ATCTCTGGTTTCGTCGTAAATCTTTACATATTCGAAATCA
GCGTTAACACATAACGACAAATTGGAAGGTAAAGTCCATG
GAGTCGTAGTCCATGCGACCAATTGAGTTTTTCCTGGCCA
ATAACATTGAAACCAATGGTCACAGCTGGGTCGTTAACAT
CTTTATAGTTTTGCTGAGCTTCAAAGTTACTCAAGGGAGT
GGTTAGGCCAGTAGAATAAGGCATAACTTTGAATCCACGG
TAAACTTGACCTTTTTCATGAAGTTGCTTGAAAGCCCACC
ATGTGGACTCCATAAAGGATGGATACATAGTCTTGTAATC
GTTGTCGAAATCAATCCAACGACCCAAACGACCAATAGTT
TTTCTCCAATCACTGGCATAAGTCATAACAATGGATCTAC
ACTCATTGTTGTAGTTTTCAAGACCATACTTGAAGACGTC
ATCTTTACCCGTGATACCTAATTTCTTGTCAATGATATGT
TCAATTGGAACACCGTGTGTATCCCAACCGAATCTTCTTT
CCACGTGGTGGCCTGTCATGGTAGCGTATCTTGGAACAAT
ATCCTTAATAGTGGAAGCAAGAATATGACCGTAATGAGGA
GTACCGGTGGCAAATGGAGGCCCATCGAAGAAGGAAAACT
CCGGTTTGTCTTTTGTTAATTCTAATGAAGTATGAAAGGC
ATCTATTTCATCCCAAAGAGATAGAACTTTTTCTTCCTCC
TTTGGAAATGAGAAGTGTGCGTTACTCTCGGACATATTTC
CTTGGTTTTTGAAGCTTTTGGCTAAAGGTTGTAGGAAGTC
GAGTAACATCACTCTAGTTTAAAGCGCAAAATGATATTTT
TCATGCTTAAGAGTCATCATTGTTTCGAGATTTCTTGCGT
GCTGCGGAAACAAAAAAAAAAATTTTTCGTCATCATGGAT
AGATTACCCGCCATCGTATAAAAGGTTAAACATAAAAGTA
GCTAAATAGAACACTATAGAAGAATAATCAATCAACCTCT
TCCACTGTTGGACCTGTATCTTCTCCACCTCCCGTAGCAC
CCGAGTTGGGCATGGATCCGGGGAATCCACCGGATTCCCC
GCTCCAGGACCTGCGCCGGCACCAGCACCGTAAAATTTCG
TCATTATTGGATTGGCAATGCCTTCCAACTCCTTTTGTCT
ATCCTTATATTCGTCCGTAGAGGCTGCCTGCGATGCATCT
AACCAGTCAATGGTTTCCTGAGACGCTGTTTCTAATCTCT
TTGCATCATCTTCACCTACTTTCTCTTTGAAACTTGCTTC
GTTTATGGTATTCTTCAAAGTAAATGCATACGATTCAAGC
TGATTCTTAGCCTGAACTCGTTCTGCCTCCCTTTCATCGT
CAGCCCTATATTTTTCAGCTTCAGAAACCATCCTATCAAT
ATCATCCTTCGAGAGCCTACCTTTATCGTTAGTGATCGTG
ATTTTGTTACTCTTACCAGTACCCTTTTCCAAAGCAGACA
CATTAAGAATACCATTAGCGTCGATATCAAAGGTAACATC
AATTTGAGGCACACCTCTGGGAGCAGGCGGAATGCCACTT
AATTCGAATTTACCAAGTAAGTTATTATCCTTTGTTCTTG
TTCTTTCACCTTCAAAGACTTGAATTAAAACACCAGGTTG
ATTATCTGCATAGGTAGAGAAGGTTTCCGATTTCTTTGTT
GGAATCGTTGAGTTTCTAGGAATTAGCTTAGTCATTATGC
CGCCTGCAGTTTCAATTCCTAGGGACAATGGCGCAACATC
CAATAATAGTAAATCTTGTGTCTTTGTTGATTGATCGCCG
GTTAAAATGGCAGCTTGAACGGCTGCACCATAAGCAACAG
CCTCATCCGGGTTGATAGAACGATTAGGCTCTTTGCCATT
GAAGAAGTCAGAAACTAATTTCTGAATCTTTGGGATTCTG
GTAGATCCACCGACTAACACAATCTCATCAATTTGGGACT
TGTCCAGCTTCGAATCTTTAAGAACCTTTTCTACTGGTTC
CAATGTGGATCTGAATAAATCAGCACATAGCTCTTCAAAC
CTTGCCCTTGTTAACGAAGTGTAGAAATCCATACCTTCAA
ATAAAGAATCGATCTCGATCGAGGTTTGAGATGAGGAAGA
AAGCGCTCTCTTAGCTCTTTCTGCCGCAGTTCTCAATCTT
CTTAACGATCTTTGATTATTAGAGATGTCCTTTTCGTTTT
CCTTTTGAATTCAGTGGCTAAATGGTTCACCAACCTATTA
TCAAAATCTTCACCACCTAAATGAGTGTCTCCTGCGGTAG
CCTTAACCTCAAAACACCCTCATCAATTGAAAGTAAAGAG
ACGTCAAAAGTACCACCACCCAAATCAAAAATCAGGACAT
TGTGCTCAGCCCTGCCTTTCTTATCCAAGCCATAAGCAAT
TGCTGCTGCAGTGGGTTCATTGATAATACGTAAAACGTTC
ATCCCTGCAATAGTTCCTGCATCCTTAGTGGCTTGTCTTT
GAGAATCATTGAAATATGCAGGAACAGTTACAACAGCATC
ATTGACCGTAGTTCCCAAATAGTTCTCAGCAGTTTCCTTC
ATTTTGCTTAAAACCATGGAAGAAATTTCCTCAGGCGTAA
ATGTTTTCGTTTCACCCTTATATTCTACTTGCACTACAGG
TTTACCATCTCTGGATATAACTTTGAAAGGGAAGTGCTTG
GCATCTGTCGTCACTTCAGGATCATCAAATTTACGACCAA
TTAACCGCTTTGCATCAAAACTGTATTATGAGGATTGATT
GCAGCTTGATTTTTGGCGGCGTCACCAATTAATCTTTCGG
TGTCTGTGAAAGCCACATACGATGGAGTGGTCCTATTACC
TTGATCATTTGCAATTATCTCTACCCTATCATTGGAAAAT
GAGCAACACACGAGTAAGTTGTTCCCAAATCAATACCAAC
TGCTCTAGACATTTTTCTTTGTAGCGTTTAGTACCTATTC
TATCCGTTTAGTGACAAACATTGACATACAAGAATGTTTA
TGCTACCAATTTCAGTCACTTTATATACCCTTCCATTCGT
TTCCAATTGTGCAATATGATACATCCCTTAACCATCTTCT
GGTCACCCTTGTGGCTGCTTCTGTAATATTCTATAACTTT
CCACAGCGATCCCTAATTAAGGGCACCCATAACCTCCATA
GGCATCAAGTCAAATACGTTTGATGATAGCGCCGCACGAT
GATCGTTATGGCCTTTGGTAATAGAGACCGCCAACAATGG
TAGGGTTGTGCTCATCATCCTCGTCATCCCTTTCTTCATC
ACTGATACCGTAAATAAGAGCGTCGTCTTCATTGTCTTTA
CCAAGCAATTCTGGATATTTGTTTTCCATTATCTTTTCTG
TGTTGTGTAGGGAGTTTTTGAAATGACGAATACAGACAAA
TATTCCAAACTCGTTCATTCAACAAGATGTCTGAGTATTG
TTCAGGCAATGTCTTTATCTGATAATATAAGATTTCGTCT
AATTTATCGAGCATATGTTTAGGCACCGTAGCGCTTGAAC
ATATCAGTTCGATCATAGCATGCCATTGCAAACTCGACCC
GTAGTTACCAAAAACATGGCATTTAAGAACGCAAACTGCA
ACTCCCCAAAATAATTACTTGAATTTTTAAAAATTCCTTG
TAGCATTACAGTGTTCAAGTAGTAAGACTTGTCTAAAAAT
CCTCCATTTCATGGCCAGGCCTTATGGCTTCTCTAGATTT
GAAGTTTATTACTGTATAGTTTAAAGAATGTGCAGGATCA
TCTTCATTCTTGGCTTCCATTTTAGAACCTGCTTTTGCAA
GCTGGATTTTAGCAGCTCATTTTCTTGAACTGTGGTCATC
GAAGAATCTACGTAAGAGAACTGGTTTTCATCTTTCCTTA
CTATCTTTCGGATTTTATCCATCTGCACAAACTCGGTAAG
ATTGTACCAGGTATCATCTTCGTCAATTTTCGGATAAGAA
ACCATCATCTGCCGTTCCTTGAAGTTGTGAACAATATTCT
CGAATTTTGCGCCATCCCTTTCTTCCATCATTTTGTAAAG
GCCATCTTTAGGATCATACTGAATGTAAAAGTTTCCCATT
CTACAGTCAAACCAGTAGCCATACCTCATGCTGGAATTAT
CTGCATGCTGAAAATGAATGACATGAACGTGTCCAATGGG
GATGTCCTTGATTCCGTGAAATGGCTGATTCTCCTTGACA
TTAAAGGAATACTGATCGATCCCTATAGTTACCTCAATCG
GAGCAGATGTAAATGGTACAGTATTCATTGCAGGCTTCCG
ATATTTTATTTTTAGCCCCATGTCCCAGCGATAAGGAGGA
TCTTTGGTGTCCATTCATCTCATTAAACCCTAAACCATTG
AAATATTCGTGTTCGTGCGTCGCGATTTTTTCCGCTTTCA
AGATGTGTCCTTTCTTCATCTCTTGGTTCTTATAAAAGGG
CGCCGCAAACCCCTCCTAATTACTTTTTCCTTTTCACATC
CCATGGGTTTTATCTTATACCAAATGTTTACCATTCTGAA
TCGTATAGCCAACAAGTAACCACAGCTGCAATTGTGAAAA
AATTGATAGGTGTGGTCACCCAACTGTTTTTTTTCTCTTT
TTCTTTTTTTTTTTTTTGAAATGGCTAGACGGTGCTTTTG
CTGGTAAAAGAAAAACTCTTGTTTCAATTTAACATGATGA
AAAATATATTAACACAGACCTGTACTGAACTTTTCGAAGT
TTTGCAGATAACAATATTGCTTTTTTCTCTGACTTTAACT
AATCGTTCTTATTTCTGTATATACTATGACCTTGCAAACC
TTGAAATGCAAAATTCGTATTCTCTGCTAAATTGAAAATT
TAGAGCATGAAGTGTGTTTTCCAGCAGACACCGCCTGTGA
AAAGATGGTAAAATGATATGATAATTAAACACACATAATA
ATAGCATATATGATATATAAGACTATATGAAGAGATGAGG
AGAAGAAAAAATTGGTAGTATTTTCATTTCATCTATTTCT
TAGCAGTCAATCTTCTTAGGTAGAAAGCTAATTCTTCACC
TTCCAAGATGTAACCATCACATCTACCGGATTGACCTGGT
CTGGAAGAGATACAAGCGTATAATCTACCGGCGCTGAATT
GAGATTCAACGGAAGATTCGATCTTGGCAGAAGCAGCTCT
AGCAGCCCACTTTCTTTCAGCGTTCTTGCTCTTGGCAACA
GTTTCTTCTTCCTTGACGTTCTTCTTCTTACCCAAGGTTT
GACCGTAGTGAGCTTCGAACCATTGTCTGAATGGAGTAGC
ATCAATTTGGACAATGGCAGCCTTGGTCAAAGTGTTAGTT
CTAACCAATTCATTGTTGGATGGATGGTAAACAACACCAG
CAATTCTGGTCTTCTTGGAGATACCTTCAGAAGCCCAAGA
AAAGTTACCGGTTTCAATTCTTAGAGCTCTGTATTTCTTG
TTACCACCTCTAGTTCTAACAGAGTGAATTCTCTTAGCAC
CGATCTTGGTGTTGGCTGGTTGACGGCCTAATTCGAACTT
TCTCTTCTTTCTGAATTGAGCACGCTTGGCACCGGTAGCG
GATCTTTTGTGACGAGAATCACGAGAAATACCCATTTTGT
AACTGTAATAGAAAATTTAATGACGCTTGTTAGTAAAATA
AAGAACGTACAAAAGTTGCGGAATTTTTTCTTATCTTGAA
ATATGCTTTGGTTTCTTTTCATCTCTTCTTGTGAAAAACT
CGGCGTTTCATAAGAGGCTTGATTTTTGGGTACACAAAGG
ATTCAGTTTAGTGCACTGCTCCTGTCACAATTTATATCAT
CCCTTTTAGTTAAGTTTACTTTTTCCACTATCTATTCCAT
TCAAAGAGAGGTCCTGTAGCATTCAAAATAATATGTAGTT
CCATTACTCATATGACCATAGCACATACTTTTGTCCTGGT
GTGTTTATAACGTCTTCTTGTGAGTACCAAAAAGCAAATG
GCAAGTGTAATTTCCTATAACTTTAAGATAGGCCTGTAAA
TAACGTATATGAAACAGTTCCATCCCGTAACACCATGAAC
ACTGCGTAAGAGAAAGCCCTCAAGCTTTCCCAGCGATGCT
CGTGTGTAGGACCGAACATGGAGGGGGAACTAGGCCCAGC
ACGGGTTTGGCGAGGCCGCTCTGCTCGCAGCTCAGGATTC
TAAAAGGTTATTCCGCTGAGAAAATCAGAAAATAGGAACT
TCTCACGCAATAATTTTAAAGTTGATGAAAAAGGAAAATT
TGTAAAAGTGTAAGGGTGTTAAAGAGGGTGTATGGATGTA
AAGTCACAAAAGTTAGAGCAGATGAAAAAGAAATGGGTGG
AGACAAATCCGAAAAAGGACCTATATTATCGCTATAAAGA
GCTTCTCATCGCTTTTTTTTCAAAGACACATACATACCAC
GACTGTAAGCACATCATTTGTACAATACATTACCAGCTGA
AATGTCAACATATGACGAAATCGAAATCGAAGATATGACG
TTTGAGCCTGAAAATCAAATGTTCACCTATCCTTGTCCCT
GTGGAGATAGGTTTCAAATATATCTGGATGACATGTTTGA
GGGCGAAAAAAGTTGCTGTTTGTCCCAGCTGCTCACTGAT
GATCGATGTAGTTTTCGATAAAGAAGACTTGGCTGAGTAC
TACGAAGAGGCAGGCATCCACCCCTGAGCCTATTGCCGCT
GCTGCCTAAAGATGAGAGGCTAGATCGAGAATACAAATAG
AAATAAAGAAAGAGCTATATGACTTAGCAACGCAAGCAGA
AAAGAAGGTTTGCTTCTTCGCTGGACTCCGGTTGGAATTA
CTATTCAAAATTCCAAGTGCACTGATGGAAAACGTTTTGC
TCAGGTTGAGCTCTTTTACTGCATATAAGGATACTGGGTA
GGTGTATATGATTATTTTATACATGATACGTAGGCTAAAA
TGATTTGGACCCATTAAATCATCTTGTCGCATCTCTTTTC
TTTTTCCTCCATGCTCAGATTTCAATAATATCATCTCAAA
TGGCTGTGACAAATTTCACCGGAAAGGCGAGGGATTTTTC
TGTTGACATTATCAAATTAGCTTTTTGTCAAAATAATGAA
AAATAAAGAAAATATATAAAAGTACATATTATAATCAAAG
CTAGCTCAGGTATATTCCCACCTTGTCGAGCATTCCGGAA
GCTACAAATACGACATTGCATACCAAGAGGCAAACGTTGA
ACAATGGCTAAAGATATTTTGAAGAACCAGGACCCTAAAT
TGCAAGCGATGATCGTTGAACACTCGGCGCCTGCTCCCAA
AGAGATACCTATGGACGCTCCTGTTTTGAAAAGAGTCGCT
AGACCTTTAAGACATGTAAAGTTCATTCCAATTAAATCGC
TGATATTCCATACTAAAACAGGGCCCATGGATTTTTCTTA
TGAAAAGAAGATCAAGACGCCTATTCCTAAGAACAAAATT
GTAGTTCGAGTAAGTAATGTGGGTTTGAACCCTGTAGATA
TGAAAATCAGGAACGGCTACACATCGTCGATTTACGGTGA
GATCGGCTTGGGAGAGAGTACAGTGGTGTTATCACTGAGG
TAGGCGAGAACCTAAACTACGCCTGGCACGTGGGTGATGA
AGTATACGGTATATACTACCACCCTCATTTGGCCGTGGGA
TGTTTGCAAAGTTCAATCTTAGTAGATCCAAAGGTGGACC
CAATCCTTTTGAGACCAGAATCGGTTAGCGCCGAAGAAGC
TGCAGGCTCCTTATTCTGCCTGGCCACCGGCTATAATATT
CTGAATAAATTATCCAAGAACAAGTATTTGAAGCAAGATT
CAAACGTTTTGATTAATGGTGGAACTTCGTCAGTGGGGAT
GTTTGTCATACAATTATTGAAGCGTCATTACAAGTTACAG
AAAAACTAGTGATTGTAACGTCTGCAAATGGGCCCCAAGT
TTTACAGGAGAAATTTCCTGATCTGGCTGATGAAATGATT
TTCATCGATTACTTAACGTGTAGGGGTAAATCTAGTAAAC
CACTAAGAAAAATGCTCGAAGAAAAGAAAATTTCTCAGTA
TGATCCGGTCGAGGATAAGGAAACTATACTTAACTATAAT
GAGGGGAAGTTCGATGTTGTACTCGATTTTGTCGGTGGTT
ACGATATTTTGAGTCATTCTAGTTCATTGATTCACGGCGG
TGGTGCGTACGTAACCACTGTAGGTGATTACGTTGCCAAT
TATAAAGAAGACATTTTCGATTCATGGGATAACCCAAGTG
CCAATGCAAGAAAAATGTTCGGGTCTATTATCTGGTCATA
TAACTACACACATTACTATTTTGATCCGAATGCAAAGACG
GCTTCCGCCAATAATGATTGGATTGAGCAATGTGGCGACT
TTTGAAGAACGGTACTGTAAAATGTGTCGTCGACAAAGTT
TATGACTGGAAAGACCATAAAGAAGCATTTTCTTATATGG
CCACTCAACGTGCCCAAGGAAAGTTAATCATGAACGTCGA
AAATTCTAGATACCCACTTACATTTACAATATGTTTTATT
TTTAAACTTAATGAACTTCATAATTTAATGCTTAATATTT
TCCCCCTCCCACCTTCTCCTGGCGTTCTCTGTACGTACAT
AACCATTTATTTTAATATATAATCAAATATTGTAACAATT
GAAGCAGATGAGTCTCGCTCCTTAGTTAAGCACGTGCCGA
TGATATCAATTGGATTTGTTAGCAAATCAGCCTTGCTGCT
CGATTCTCTGCTTTTTTTTTACTTCTCGGTCATTGAAAAA
TCCTGACGAAAATATTTCAAGGTCCTCTATGGTCATCGAC
CTTGAGCATGTGGTAGACTACATAATGCACATAGACTCTC
AGCTTCAACTCCACAAGGCTTCTCCAGCAAAAATGAATTC
AGAGTCTCGAGAAGATATGGCTATAAATAGTATCAAATTG
CTAGCGGGAAACTCCCATCCTGATTTGGCTGAACAAATAT
CGAAAAAGTTAGGTATTCCACTTTCCAAAGTTGGTGTGTA
CCAGTATTCTAATAAAGAAACCTCTGTCACCATAGGTGAG
AGCCTTCGCGACGAAGATGTGTATATTATCCAAACTGGAA
TAGGTGAACAAGAAATTAATGATTTCTTGATGGAATTATT
AATTTTAATTCATGCTTGCAAAATTGCATCTGCAAGAAAG
ATCACTACTGTAATACCCAATTTTCCATATGCAAGACAAG
ACAAGAAAGATAAATCCCGGGCGCCCATTACCGCAAAGTT
GGTTGCCAATTTATTGCAAACTGCTGGTGCTGATCATGTC
ATCACAATGGATCTCCATGCCTCCCAAATTCAAGGGTTTT
TCCATATCCCGGTTGACAACCTATATGCAGAACCAAGTGT
TTTAAATTATATTAGAACGAAAACAGATTTCGACAATGCT
ATTTTGGTGTCGCCTGATGCAGGTGGTGCTAAGAGAGTAG
CTGCTTTGGCTGACAAGTTAGATTTAAATTTTGCTTTGAT
TCACAAAGAGAGGCAAAAAGCTAACGAGGTTTCAAAATGG
TGCTTGTTGGTGATGTTACCAATAAATCATGTTTATTAGT
TGATGATATGGCGGATACTTGTGGTACGTTGGTAAAAGCT
TGTGATACGTTGATGGAGCATGGTGCCAAAGAAGTTATAG
CTATTGTTACACACGGTATTTTCTCCGGTTCAGCAAGAGA
AAAGCTAAGAAATAGTAGATTGTCTAGAATTGTTTGCACA
AATACCGTTCCGGTAGATTTGGATTTACCTATTGCTGACC
AGATCGATATTAGTCCCACGTTCGCTGAAGCTATAAGAAG
ACTACACAATGGTGAATCCGTGTCATATTTGTTCACCCAT
GCTCCAGTATAGGACAATTTTTATTCTTAGATTCCTGATT
GCTTGCATGCCTAAATACTTCATAATTGTATTAGTTTAAA
AGAAAACCTTTTACTGAGACAAAACTATAAATTTAAGAAA
AAGGTTCCGGAGCCGGTTTAAAAAAAGAAGATTAAAGATA
TTATATTTATGTAAGAATTAAATTAATACTGTCAGAGAAA
AAATAGTTTTAAAGGAGACGGTGAACCTTTACCTTCCTTG
ATATGCAAATATTTTTCAGCTTTTCCTAAAACTAAACATT
CTCGACTTTTTTTAGAAGACTTTATGGGTGTGTTAGAAAC
AAAGCTGTCGTCTATAGCAGTATCCAAATCGTCTGCTATA
GGCAGCTCTTCCTTTTCTTTTGACCACTATTGCAAGTTCT
TAGCCAATCATCGTACTTGATTAGATTGTCTATATTATCA
TCTTGTTCTTTTGCCATATTTTCACGATCATTCTTTTCAA
CAGCGTTTGAATACATCGCTTTATAAAACAAAACATATGC
TGTTGCCATATTTGGAGATTCACCTGTGAATTCTAACACT
GTTTCCTCTTTAACTGCCTCTACCGTTTCGTCATCAAATA
ACAACCAGCCAAACTTTTCATGTTTACATAGGGAAACATA
ATGGCCGTGTTGTGGCCCACCGCCCATATGAACGACAATC
CCAGCCAATTCATACTTTTGACAAACCTTAGAATTTATTG
AAGAGCAAACATTTAGCGTCAGAGGATAGTGAATGTTATT
AAAAGCTTAATATTACAGTTTTGTTTCTCAGAATACTTGA
ATCTTTTCAAGTGTAATGTTAAAGTATCAGGCAATTGCTT
CAAACCAACTAATCTCTCTGCCTCCTGTAAACCGCAACAT
TCGTCACAATAAAACTTGTTTGAGCCATTTAGCATTTCTC
GCTGGTGATAACTTTTCAAAATTTCCTGTATATCTGTTTC
CTCATCTCCCTGAACTTCTATGGGGAAATCCAAAAATGGC
TCATCCCTAGATGTAATGTTATCGCACGTCAGACATTTTA
TTTGATTCGTTAAAGTGCCTTGAAACAAGTCACTGATGAA
ATTTTACTCTTACTCGGTTCGCTATCGCTGTTGATATCAC
TGGCTGCTATTTTTTATTCTCACGTTCTATATATTCACTC
AACTCGTTTAATAAGAAATTGAAAAATTCGTGAGCATCCT
GATGCATAGTAGTATTAAATAATACATTTTCTCTTTTGAG
AACATCAACAAAAGAGCTAGGCGATACAACACCAGTTAAA
TACGTATTCTCAGTTATGCATTCAAAGATATCTCTCAAAC
TGGAATACAAAGTAGCCTTATCTGAGCCGTTTAAGCTATG
GTCAATATTGAGCACTGGCCCACGAATAAGTGCGGATTTC
TTTCTATGTTCTGGGGATATTTGAGAAGAGGAACTAGATC
TTCTAGTATCTTTTTATCAAGTGGAGTGGATAAGCTGCTA
TTACTTTCTCCTTTCAAGTCCAGGTTATTACTATTACTGC
TACCTCTTGAAGGATTTTCATAATTGAGAACTCTGCCAAC
AATTATTTTACGCGGAACATCCGGAGGTCTATCTGTGACG
TTCTCGAAACTCAATCTGCTCGGAGCACCAGGCTCATTAG
GTGTTTCGACTATCAATGGAGGTGCGTCTTGAGGACGAGA
AGAGGGTTTTCCAGTGGTTAATATAGCAGGACTTCCTTCC
TTTTATTATTGTCTTGTACATGTTTCGCGCTAAAACTTTT
AAAAATTTACTCTTCTTCTCTGAAGGCCCAGCTGTATTTG
AATTTACAGAATTTACAGGGGTAGGCTTTCCATCATCAAC
AGATTGAGGTTTAGGGTTAGGCAAATGTCCATTGGTACCA
GCAATGCTTTTCTCAAAACTTGCTTCGGTAAATATTCTTG
GTTTCTTACCTCTCATTTCTTTCTTTCTTGGTTGATCAGA
TTCTCTTGATTTTTTTGGAAATTGCAATATATTTTCACGT
AATGAGGACAGATTATAGAGACATTGAAGAACTGAGTTAC
AGTAACATGTATTGCCAAAATTTTCGTATCCAAAACTTTG
TTGGAGCCGTCTCCATAGGGCATTGAGTCGGACACCTTCA
TAGCTAATATGGGTGCCTCGGGCCCTTGCGTGATAATGCC
TCCGTATGCGTTTATAGCCTTTGCGTTTGAAATATAAAAT
ATCCCATCCTGGCTGTAATTACTGCCTTGATTGCACGTTT
CAGAAGAATAGTCTAGTCCGGAAGAAATCTGCAAATTATT
GTCTTCATTCAAAAAGTTTCCTTGGTATCCAAATTAGAGA
CAAACAATGAGCTAGAGGGATTATCGGATGATTCGCTATA
ACAGAGTTCATCATTTATATCGTGGTTTACAGGCTTAAAG
TCAACCTTTTCTACTTCTTCTGTAATGGTATCATTAACAG
CCTTTTTCTTCTTCCCAGACTTACTTATAGTTAGCCATCT
TCTGATCATGATTGCGCCCTTCTTGCGTGGGTTTAGTATG
TTAATGAAAGTACTGGATCCTTACTAAAGCCGAATTTGGC
CCCTTCAACAAATAAAGCTTGATGAGTTGAACAGTCAAAG
GGTAAGATCTGGTATAGGCAATAATAATATTATCCAAATG
GAAAAAAAAATGAACAGGTGAAAAAATCAATTTGAAAACC
AAAGAAAAACTCTATTGATTCCTTTGCTGTTGTCGACCTT
CTTTCACACAATAGTTCAATTACGTTCTTTGGGTTCTTTA
TCTTTATAGTTATCTTGCCTCATCTCTATGTTCAACACTT
TCGGATCGATGTATTTTTCAGCCTTCCGCTAAAATTGACG
ACCGTCTCCAAACGAATAGGGATAAAGAAGCAAGGACTGA
GCGTTGGAGAAAAAAAAGTTACCGGAATGGGAATAGATAG
ATACCTATAAGAAGCGTTATCGTTACTCATGAATTTTGGT
AAATGCACACGGATAAATGCATGATATATAAAATATTAAT
AAGAATAAAATAAATAGGTAGTGAATAAATATTCTACTTT
GGTGTGGTCATCATTTTACAAAGGAGGGAGGTCGTGATAA
CAAACTGATAAATAATCCTTAAGTTGATCCATTCTTGAAT
ATTGTTACATTGGAAATAATCCGAAAAGAATATGTATAAA
TAAAAGGACTCGAAGTCCTATGTAGCCGTCTTTGCAAATT
TTCTTTAATAAATTAGCAGAAAACAAGGGTAATAATATTT
CTTAGAATATTAGAAGAATATAGGCGTTAAAACCTTGTTC
CATGTTCATATCGAACCAACCAAAAGTCATCATTACTGGA
GTTGCCTTCAATCCAGCCTGCACTTTGTTGCTGAAAAAAT
CCGTTAGTTTGTTTCCAGGAGTCTTCACGTTGTTTTCATT
ATCGATGGTTTGGAAGTTAGAAGAAGTTACAGTGTTAGTG
CCCGTAGAAAATCGTTGGTTCGTTTTGTTGCTATTGATAT
CATTACTTTTGGAAAACAAGCTCAGAGGTGGATATGCCGT
GCTTTTAGAGGAGCCGGGGTCGGAAACGACGGAATGCAAA
TCTGTCATATTATTTGACTTCGAAGCAATCGGTGTACGTG
AATGGGACATACTACTTTGTGATCTTCCAATCGCGTTGGC
GTTGCTGAATTGATTATTATAATTCATGGTGACATTTTGT
AAATTACTGTGCTCCCTTGGAATAGGGTGGTCTATTCCCA
ATGTAACATTATTAGATAAGTTGCCAACGGGGTGGTTCCT
TAACCCTGGAACGGACGCAGGAAAATGATTAACGGGAGTG
CTTACTGATCTTTTCATGGAGAGATCAGGAATTACACTAG
GTCCGTTACTATAATAGTCTACCTTAGTACTTTGTGGATT
GTTATTCGAAGCGGGGACAGAAGCCACTGGATAAATTGAA
TTAGAGGGAATTGATATGTCATTAGACGCATCCAATAACG
TCCTATTATTATTATAATCGTTACTATTCGAGGTATTAGC
GAATAAACTTTGAAATTTTACGCTGCCTGTTTCCCCGAGC
ATGGAAAGAGGTATCCCGTTAATCTCCATTATAGAACCGT
CAGAATCTCCGTTATTTGTCTTGGCTAGCTTTTCTGCCTG
CTTTAAGGCATTCTTAGTAGGAACTAAAGTGGTAACAGTG
GTTCCACTTGGTGTTGTTTTTGTTACAGTTTCAAAGTCAT
CTCTGGAGATATGGTTATATAGTGGCAATGGATATAGTTT
TCTGTCCGTTATGCCACCCGTAGACGAAGTGCCATTGTAG
ATACCATTTGAGGAAAATTTTCTTTTCTTAGCGGCTTTCT
AAGGCTTGCTTGTTATATTCGGGATCCATTTCCTTCTTCT
CGCCTCGTGAACACACCAAACCAAATCATAGAATAGAGAC
CCTGTTAAATGTGATCTCATCCTAGAAATAATACCGTCTT
CTTCCACAAAAAACTTCTGGATGCATGATCAGTACGAAGT
TCAGTTTTTCTAACATACTTGCAGTTCTCGAAATATCATT
CTCAACACTAGTGGCCCACGCAGTTAACTGATTTCTATAA
AGTCTATGGATAGTGACCACGGATTGCCTTGCTGAATCAA
AATATTTGTCAGGAAGTAAAGGAGTCAACTGCAATTTAAA
GAGAATCAGTGCAGAAAATGTAGCAGCTTGTCTAATATAA
ATAGGCAGTTCAATTAATTGGTGTGTTTCTAAAAGATTAT
TCAATAGAGTGACAATTTTAGTAGCTGTTAGATAGGCCTC
TGTGACATATGGAATTTGATCGGTAGGAGGTGTTTCGGGT
AGGAATGCAAAACAACAGACAGTTAATTTAACATAAAGAA
AATAAATGTTGACAGTATCGTCACTCTGGAAATTTAAAGT
TTTTGCTAATAAATCTAACTCTTTTCCCAAGATGGACAGT
GTCTCAGCACGATACTTTGGTTCCAATAAACCATCAGGAC
TGGAAGTGGAAGAACCAATGATATGAGACAATTTTGCTTG
GAAATTCGCCAGGCTGAGCAATCTTCTAAAACTGCCCGGT
AGTTTGTATTTACTTTCAACGTGCGGCTCGTCTTTCTTGT
TCCTTTTATCATTGTTGTTATTGTCAATACTGTCATTGTT
ATCTTCTTCTGATTCTTCGTCACCACAGGATAAGGCTTTT
TCTAATAAATAGTCTGTCTGTGAAGTTGGTGGCAAACCAA
GGATACTCGCCCAACAAAGTTCGGCAAAAATATTCCCAGC
CAAGTCCTAGTTCTCCACTTTTCTGCATTTGGCATTGATG
TTTGAGTTCTTGTGAATTCAGAAATGAATTCACCTCTGTG
CAAACCTAATTGATAAGACAGTGACTTTGCTAATCCTACA
AAACGGTAAGAACAATCATCTAGGACTTTTGGTTAGGCAA
AGGCCAAATGCACAATATTAACAAAGCTTGCGAAATATGT
GTGGATCTAGGTGTTCTTATCCAGCAGGTCTCTATGGCAA
GTTGCTTGATCAAAGAGCTTAGCTTGCAATACATCGTCGG
TTCAGGATCAGACAGACATGCCGTCAACATCACGGTCCAG
AAAAGCAACTGAGATTGGGAGTATAATTCGGTGGCGTTAT
TGGAATACATAATAGGAAAATACGGCAGATACCTAGTCAC
GAAAATATGGTGTAATCTATTCGCTTTTTCAATGGAAATA
CTAATATCGCCCAGTACAAACTCATCTACATTTGCATGCG
GCGAAGGCAATAATGGCATAGTCGTGGTGGTGGCTACTAC
CGGCGTCTTCGTCCTATCTGCATTGTTATTTGTTGCTACG
TGGCTTGTTGCTGCAAATGGTGGTTGATTTGTTGTCGTTG
TAACGGTGGTCGACGTAGTATGAGGGAATATGTTTTTGAA
TTGGAGAGAAGGGGCCGTTCGGAGTGTTACCTGCAGAGTT
GTTCTTATAAAAGCCATTTGCAAAGCAGGAGGTAAAGATT
CTTTTGAATTATTAGGCAATGCTGAGTCATTTAGCAGCGG
GGCAGCTTATTTGGCTCTGTTGCAACCAAGCCTTTCGAAT
CTTGCGCTAAAGAAGATGCGCGCAACGTCATGTGAGAAGA
TGCTTCATTATTTGCTTTAAATTTATTCGTATTGCTGCCC
TGATTTGCTTGTAAGAGTTGGGGTTCCCTGGACAAATAAG
TTTGAACTGAAACCTTAGAATCTCGTTGAGCCGCGGAAGA
AGTTGGAGAACCTGAGGAAGGAGAAGAATCTGGGTTAGGG
ATAATAGTACCCGGAGTTGGAGTTGGATGCAGATTGAGCT
TATTCAAAAGGCTATTGCCCATGGGAATCTGTTGTAAAGA
TGAACGAAAACGCTGTCATTGGCCAGAAGAGTATCGAGTT
TAGATTTGATTTCATCCACATCTTGTCTCAGTAGTTGCAA
CTGTGAGCCCTTCTTAGGCCTGAATTGAGGATTGATTTCA
CAGTGGAGACCAATTTTTCGCATCTGGAGCAAGGATGAGG
GAAATTTTGACTAGCATCGCATTTGATTTTGTGCTGTCTA
CAATGTGTACATGAGGTAACTGGTCTATGGTTGATTTGAT
GACTGTCATCATGGTGAGATATTCGTTGTTTCTTACTTGG
GAACTGGTGCTGTTGCAACTGTTGCTGCTCCGGTTGTCTT
TTCATGTGAGCAGAACTAAAATCTTGGTCTTGGTCAGAAT
CTCGATTATCCTTCACCATGACGAGAATGCGTATACGCAG
AGCCAATATAATCTGTATACGGGACCTTTGACATTAAGGT
TTCTGCAGAGAGTTTATTACATGCATTTTCATATATATAT
TTTTAACGCCATTCCTTTACGGTATGTAAAGAAAAATGAT
CCAATGAGCGGCCCTTCGTACGAGATGAGATATAATAAGA
ATGAAAGATAGATAAAAGTTTTAGTTAGAGATACTTCATA
TACCTGTATATAGTAAAGTCGTTTATTTCAAAGCTTATTT
CGACTTGGTGAATCTTAAATAGGGTTTAATTTCATTAAAT
TGACCAAATTTAGCCTTCGCCTCATCATTGGAGACAGAGG
GAGGAATAATGACATCGTCAGCTGGCTGCCAATTAATTGG
AGTTACTACGCCCTCCTTGTCAGTCAATTGCAAGGCGTCG
ATTACCCTTAACACTTCAGAAGTGTTTCTTCCGACGGTGG
AAGGGTAGGTAAAAATCAGTCTAATCTTCTTCTTGGGATC
GATGACGAAAACAGACCTCACGGTCTTCAGTGACCCATCA
TTGATATTTTGAATCCTTCGGCATCTACCATATCATATAG
GAATGCCACGTTTCTAAAAGTGTCACCAATTATTGGGAAA
CCAACATTTTTAACCTTTGCTATTTCCTTGATGTCTTGAA
TCCATTTTTCGTGGGACTCAACATCTTCCACTGAAAGCCC
GATCAATTTAACATTTCTCTTGTCGAATTCCGGCTTCAAT
TTGGCGAATGCGCTGACTTCGGTGGTGCAGACAGGGTGAA
ATCTGCTGGGTGAGAAAACAAGACCCCCAAGAGTCGCCCA
AGTAGTCGTAAAATTGATTTTACCAACCGTTGTGTCAGCA
TCAAAGTTAGGAGCATCAGAGTTTATTCTTAGTCTTGGTT
GATCACTTTGTTTGAATTGTTTGCACAGAATAGGTGCTGT
GGCAAATGTTTTAATCGTCTGTGATTGCAAGTGAGCCTGC
TTAGGAAGGGTCCATGCCGTCCTCTTTAATTGAGCGCTAC
AAATTCTACTAAACATCCTTTGCTTCCTGCTTCTTTGAAA
TTTATCTCATCCTACTGCGAGAATCTAGAAGCACAATTTT
CTATATCTCTCCTTCTCTCTTTATATACCAATAGCAGCAA
CATCCGGCCCCTTGTTTCTTTACGTAATTAAAAATCTCCG
GGGCTAGCTTTTGCCGGGGAACCCATCCCGAAAAAATTGC
AAAAAAAAAATAGCCGCCGACCGTTGGTCGCTATTCACGG
AATGATAGAAAAATAGCCGCGCTGCTCGTCCTGGGTGACC
TTTTGTATATTGTATAAAGATAAACATAGTGCTATCAGGA
ATATCTTTATATACACACGCATACTGAATGTGGTTGAAGT
TCAAAAATATCACAAACGTTAAGAAGTTTTACTGGTAAAC
ATATAGACATAGTGGAGCGCTTGCTCGAGGTCAAATGCAG
ACGGATACGAGAGCGCGGGAGGGAAACCGGAGAAGGTCAA
TATGCCCATAATTCTTCTTCTTTGAGGTTGGCAATTATAT
ATTGTATCTGAATTAGGCAAATAGAAAAGAGACCTTACCA
TTAGCGCCATCGTAGAGTCCCATTTCACCTTTTCTTAGTT
CTTTATATATGTCTGCGTATGGCCCACATATGCGCGCACA
GTGCGCGCCACCCTCTAAGAACGATAAACATAAAATAAAC
ACATAAACAATCAACGACAGTTCGCGCTTCCCTCACTAAA
TATGGCGAGATAGTTAAACAATCATGGCTCGTTCTTCCTT
GCCCAACCGCCGCACCGCCCAGTTCGAAGCGAACAAGAGG
AGGACCATTGCACATGCTCCATCTCCAAGTCTTTCAAATG
GGATGCACACTCTAACGCCGCCCACCTGTAACAATGGTGC
TGCCACTTCAGACTCCAATATACATGTATATGTAAGGTGC
AGATCGCGTAATAAGCGAGAAATAGAGGAAAAAAGTAGTG
TAGTTATATCTACACTAGGCCCACAAGGAAAGAAATCATT
CTGTCCAACGGTTCTCACCAATCGTATTCGTCCTCGAAGA
AAACTTACCAATTTGATCAGGTGTTCGGCGCAGAATCTGA
CCAGGAAACAGTGTTTAATGCCACTGCAAAAACTACATTA
AGGAAATGTTGCACGGGTACAATTGTACAATATTTGCATA
CGGTCAAACGGGAACAGGTAAAACCTACACTATGTCTGGC
GATATAAATATTCTCGGTGATGTGCAATCTACCGATAATC
TATTATTAGGAGAGCATGCAGGTATCATACCACGGGTTCT
GGTCGATTTGTTTAAAGAATTGAGCTCCTTAAATAAAGAG
TACTCCGTAAAAATATCCTTTTTAGAGTTGTACAATGAAA
ATTTGAAAGATCTGCTCTCTGATAGTGAGGACGATGATCC
TGCAGTCAACGATCCCAAGAGGCAGATTCGTATTTTGACA
ATAACAACAATAATTCATCCATCATGGTCAAGGGGATGCA
GGAAATCTTTATTAACTCTGCACACGAAGGCTTGAATTTG
CTAATGCAGGGTTCGTTAAAAGGAAAGTGGCCGCTACTAA
ATGCAACGATCTTTCATCAAGGTCTCACACCGTCTTTACA
ATCACAACAAACATAGTTGAGCAAGATAGCAAAGACCATG
GACAAAACAAAATTTTGTTAAAATTGGCAAATTGAATTTG
GTGGATTTGGCAGGCAGTGAAAACATCAACAGATCGGGTG
CGGAGAATAAAAGGGCTCAAGAAGCTGGCCTAATAAACAA
ATCGCTGCTAACACTAGGCCGTGTTATCAACGCACTCGTT
GATCATTCTAACCATATACCTTACAGAGAATCTAAGCTAA
CAAGATTGCTACAAGACTCTTTAGGTGGTATGACGAAAAC
ATGCATTATCGCAACTATATCACCTGCGAAAATATCCATG
GAAGAGACTGCAAGTACGCTAGAATATGCAACGAGAGCCA
AATCAATTAAGAATACTCCACAAGTAAATCAGTCTTTATC
GAAGGATACATGTCTCAAAGACTACATTCAAGAGATTGAA
AAATTAAGAAATGATTTGAAAAATTCAAGAAACAAACAAG
GTATATTTATAACTCAAGATCAGTTGGACCTTTACGAGAG
CAATTCTATCTTGATTGATGAGCAAAATCTAAAATACATA
ACCTGCGAGAACAAATTAAAAATTCAAAGAAAACTACCTG
AACCAATTAGATATCAATAATCTTTACAGTCTGAAAAGGA
AAAACTAATTGCCATAATACAGAATTTTAATGTCGATTTT
TCTAACTTTTACTCGGAAATCCAAAAATTCACCATACTAA
TCTCGAACTAATGAATGAAGTCATACAACAGAGATTTTTC
ACTAGAAAATTCTCAAAACAGTATAATACGAACCAGAACA
TGCAATTAAAAATCTCTCAACAAGTTTTACAGACTTTGAA
CACTTTACAGGGCTCTTTAAATAATTATAACTCTAAATGT
TCCGAAGTTATCAAAGGCGTCACCGAAGAACTAACCAGGA
ACGTAAATACCCATAAGGCGAAACACGATTCTACTCTCAA
ATCGTTATTAAACATTACTACTAACTTATTGATGAATCAG
ATGAACGAACTGGTGCGTAGTATTTCGACTTCATTGGAAA
TATTTCAGAGTGATTCTACTTCTCACTATCGTAAAGATTT
GAATGAAATCTACCAATCACATCAACAATTTCTAAAAATT
TACAAAACGATATTAAAAGCTGTCTTGATTCGATAGGCAG
TTCAATTCTAACTTCCATAAACGAAATATCGCAAAATTGC
ACCACTAACTTGAATAGTATGAATGTTTTAATAGAAAACC
AGCAGTCAGGATCATCGAAATTAATTAAAGAGCAAGATTT
AGAAATAAAAACTGAAAAACGATCTGATCAATGAGCGCAG
GATTTCTAACCAATTCAACCAACAGTTGGCTGAAATGAAG
CGATATTTTCAGGATCACGTTTCCAGGACGCGTAGTGAAT
TCCACGACGAACTTAACAAATGTATCGATAACCTAAAAGA
TAAACAATCTAAGTTGGATCAAGATATCTGGCAGAAGACG
GCCTCTATTTTCAACGAAACAGATATCGTAGTTAATAAAA
TTCATTCCGACTCAATAGCATCCCTCGCTCATAATGCTGA
AAACACTTTGAAAACGGTTTCTCAGAACAATGAAAGCTTT
ACTAACGATTTAATCAGTCTATCACGCGGAATGAACATGG
ACATATCCTCCAAACTGAGAAGTTTGCCCATCAATGAATT
TTTAAACAAGATATCACAAACCATTTGTGAAACCTGTGGC
GATGATAACACAATCGCATCAAATCCAGTATTGACCTCTA
TTAAAAATTTCAAAATATAATTTGTTCAGACATTGCCCTA
ACAAATGAGAAGATCATGTCATTAATAGATGAAATACAAT
CACAAATTGAAACCATATCTAATGAAAACAATATCAATTT
GATTGCAATAAATGAAAATTTTAATTCTTTGTGCAATTTT
ATATTAACTGATTACGATGAGAATATTATGCAAATCTCAA
AAACACAAGATGAGGTGCTTTCTGAACATTGCGAGAAGCT
ACAATCACTGAAAATACTGGGTATGGACATTTTCACTGCT
CACAGCATAGAAAAACCCTTCATGAGCATACAAGACCTGA
AGCGTCAGTAATCAAGGCTTTACCCTTATTGGATTATCCA
AAACAATTTCAGATTTATAGGGATGCTGAAAATAAGAGCA
AAGACGACACATCTAATTCTCGTACTTGTATACCAAACTT
GTCAACTAATGAAAATTTTCCTCTTTCACAATTCAGTCCA
AAAACCCCAGTGCCAGTGCCTGATCAACCTCTACCAAAAG
TTCTTATACCGAAAAGCATAAACTCGGCCAAGTCCAATAG
ATCAAAGACCTTACCAAATACAGAGGGTACTGGACGAGAA
TCGCAGAACAATTTGAAGAGAAGATTTACCACCGAGCCAA
TATTGAAGGGAGAAGAAACTGAAAATAATGACATACTGCA
AAATAAAAAACTTCATCAATAAGGGGATATAGCCATTGTA
AAATATTTGTATCACTATATGCATTGAGTGTAAACTGTTG
CACCTATAAAGAATGAAAACAATCTAGTATGTGTACTTAC
ATAATTACACAGTCTTTTTTTTTTTTACCTTGTTTATCCT
TCTTGTTCTTCAAGCTTGTAGGTTTTTGACTCAGTTTTAC
TGCAGGAAAATCTTTACGAATCATGTTTGAACTGCCCATA
TTTGATAAACTAACTTCTTGCTTTGCTGCCATCGACTGCT
CAGCAACTTCCCTTGACATTCCCTTTGCTGAGGAAGAACT
TTTCCTGATGCTTGTATCAGAACCCGTTTTAATACCATTT
CTATTCGTGTTTGAATTCATGTTAATTTGCAAACCTTGTG
GCTCACGATCACGTTTTGGATTTCCAGTAAAGAATGTTTC
AGATTTTGAAGAAACTCTTGAATTTGACCCTACGTTACTT
GTTTGACTGTCCACAGTAGAGAATAAATTCAAAGTACTGA
TACTTTTATTTTTTTTTATGCTGTTTTTACCAATGCTGGC
TAGTCCACCGTCCCTTGAGCGTAGCTTATTAATCGCCCTC
TTGTCCTCGTTCCTGCAGCTTTCTCGTACCATTTCCATGC
GTATTCCATGTTACGATCACAGCCCTTGCCATGCTCATAG
AAGTAGCCCAGAGTGAATTGGGCCTTTGGCAAACCAGCAT
TAGCTGCACGCAAGGCCCATTGAAAAGCCTCATTTTCATC
TTTTTCAAAAGCAGGTTCTGCTCCCAGTAAGTACCATGCA
CATAAACCTAACATTGCCACAGAATCGCCTTTTAACGCTG
CCTGCGTATAATAGTGTACAGAAAGTGATGTATCCTGCCC
TACTGTATCATTACCTGTTTCATAAATCTGTGCCAACAAA
GTTGCTGAAGGAACATGCCCTAAACTTGCTGCTTGAATAT
ATAGTTCCATTGCATACTTTTCATCCGGAATGACAACATC
TAAGAACCCTTCATGATAAATCTTAGCCAATTCGTATGGT
GCTGCGGCCGTCAACTCATTAGCTCTTGCTGCAGCCCTTG
ATAACCATTTTACCCCATTTAATTTAGTATTAACGTCGGT
TGGAAGACCCATTCTGCCGTAGAATGAATAAAGTCCCAAT
TTATACATTGCTGAGGGATGATTCCTGCTAGCCGCAAACT
TTAAAAATTGACTGACTTACGAGAATCTCTTGTTGTTCCT
AGTCCTTCTTCTAAGCAATGCGATGCTCTGTAAGCACTTT
CTATATGACCATGCTTTGCAGCTGCTTGAAATAAGACAAA
TGCTTCTTTATTTTCAATCTTCCCAAATGCTCCGGATGAG
TAGCCGTCCGCTAATAAGTATTGGGCATCTGAATAACCCT
TTATGCTCAGTTTCTTCAAATAACTTTGCGCTTCTTTCAA
AACTGAAGTTTTAAGTCAGATTGGCTGACATTTCCTTCCT
TGTCACTATCTTGAACAAGAGCATTGGAAGATTCAATAGT
CAGTGCGGTTTGTAACATATATTGCGCATACTGGAATAAC
ACTTCAGGATCTTTAGATTTTTAACGTTTTGTCTATACAT
TTCTATTGTTTTTAGCCTTGGAACTAAGGAAGTATTATTT
TACCACCCAAATATCGACTGATCATCTGATGTGACAAATC
TGCTACAGATTCATTAGTAGCCGTTAATTGGGTATCACTG
CTACCATTCAACAGGTACATGTGAGACAAATCTACAGAAC
GAGTTCTTTTCTTTATTTGCTCCTTCGTAAGAGATGTACT
CGAATTTGTCTGTCTTAATGCTCCCGGTGACGGAGAATTT
GTAGGAGTACTTCCCAAAGAACTTAAGGAAGTATTATTTG
AATTATTAAGATGAAGCTGTGGGGTGGGACTGGAACGAAA
TCTTCCTCTTGACTATTGCCTATATCGTTTGATAGTAGAG
GTACTGACGCAGCTCTAAGATGCTCATTGATAAGCGGTTG
GTTTGCCGACCGCTTAGGAAGGTCTGCGGTACTGAAGTCT
TCATTGTCCCTGTTTTCCTATTCTCTTTATTATCTGAAAA
ATCTTGACCTACCTTCAACGAACTGTTTTGAAACTGTAGG
CCCCTGTTATCAAAATTTATATGCTGTGATTGCATTAAAT
GCTTCTTATATGGATGTACCTGCGGTGAACTTGCCATTTT
TATCCTTTTATTTTAACTTTATCACCAAAAGACGAGAACC
TGGTAGTATACAATGGAAGGCTTATTAACAGCAAGTCTAA
AGTCAAGTGCCAACACCTAGTTTGTCTCTACTCTTAAATC
TTACATCATCCTCGAGAGGGTCTGCAGAAAGAATTTTTCG
TTCTTTTTTAGCAAGTCAAAACGCGAAGTGAAACGTGGGA
AAATATAACGATGACCTTTCTTAAAACATGCATGAAGACT
CGTGAAAGTCATATGTACATATGTCGTATAGATTTGCAGA
TAGTTGCAACAAATAATTAGCGATTAGTTATGGCCTATAC
ATGGCAGCTAAGTGCGATGGCATGTTCAAATGTATTATAT
TAAATCAAATGAACTTAAAATGCGATGTTTGGGTGCAAAA
TATCTATAGATGATAGAGACGGTTCATTGATCTTACGGAT
CAACTTTGAGATCAGTAAGGCTGACTAGATGGTACAATTT
TGTGCAGTCAATGGACTATTAAGGGATCGCAAAGAGGTAT
GTGCGCCAGTTTAAACGAGGTAAAAAGAATGACACCTATG
GGGTCTCACAAAGGGCTACAATGACAATTTCAGTGAAAGT
GAGGGCGTCCTTCATGGTAGTAAGTCGATGCCCACTAGCA
TGAAAAATATGCTACAGTCTCCCACGATGGTCAACATGTG
TGATATTTTACAAAACAAGGAAGCTGCTAATGACGAAAAA
CCTGTGATACCTACTACGGATACCGCCACTGCGGGGACTG
GTACTGAAGATATTAGCTCCACTCAATCCGAGGAAACTGA
TCAGAATAGTCATCTTATTGCCTCAGAGATCTTGGAAGGC
ACTTTCAAAGATGTATCTTACAAGGAATATGCAAATTTCT
TGGGAAACGATAACAATAATCAAGTCTTGACTGAGTTTGT
AAAGTTATTGAGTCCTTTGCCGTCGTCACTATTAGAAACG
CTTTTCAATTTATCGAAAAGTATATATTTCATTGCAGAAG
CGCAAAATATCGACCGGATACTAGAGTGCTTGAGCATAGA
ATGGATAGCTTGCCACCCGAACACACATTGGAAGTCAGGC
TATAAGTCATGTCATATAGTCTTATTTTCCCTGTTGATCC
TTAATTCGGATTTGCACAACAACTTTCAAGTTGACCATAA
AAGATTAAGTTTTCCATGGTTGCATTTATCAACAATACAC
TGAGGGCACTAAGAGAGGAAAATGAATACGAAGAATTGAA
AATATACTCCCGCGAACATTTGATCATCGAAGAACTTTCC
GAATACTATAAAACGTTAAATGAAACGCCTTTACCGTTAT
GCACAGAATCTAGAACATCAATAAATATATCAGATAACCA
ATCTTCCTTGAAAAGGTTCTCTACTCTAGGATCACGGGAA
TTTAGTACATCAAATTTACGTAGTGTTAACTCTAATTCTA
CTACACTATATTCAAGAGATGGTCAAGTATCTGTACGAGA
AATGAGCGCAAAATCAAATAAAAACTTTCACAATAATCAC
CCCATGGATGCACTCTACCTTAAAGAGTCTTTTGATGACG
GTTTAATTACCGAAAACGGCTCCAGTTGGTTCATGGACGA
TTTAATTCTTATAAGCAAGAAATCTTTACCACGTAAATAT
TCTAAAAGAGACAAAGATCAAGTGGCGGCACCAAAAATGA
CCTCTAAGAGAAACAAATCGTTCTTCGGATGGCTAAAACC
ATCTAAAACGACTACACTTATTGAGCACACATCTAGAAGG
ACTTCTTTATCGTATTTGAATAAGGATTCTGAATGGGAGA
GGGTGAAAATACAGGTCAAGGAGGGCAGAATTTTTATTTT
CAAAATTAAACCAGATGTTAAGGATATCATCCAATCAAGT
GAAACAGACAGTGCTACCATCGACTATTTCAAAGATATCA
GTAGCTCTTATTTTGCTTACTCACTGCTTGAAGCTGAAGC
ACATGTCGTGCAAGATAATATAATTATAGGTAGTGGAGCA
ATGAAATCAAATGTGTGTAACAAAAACACCAAGAGGAAAA
GTGGCAACTTTACCGTTAGTTTTCCAGAGAATATCAACGG
ACCAAAGCTTGTTCTGGAGTTCCAGACGAGAAGTGTTGAA
GAAGCCCACAAGTTTATGGACTGTATCAACTTCTGGGCAG
GTAGGATTTCTCCAGTTCCTTTAACACAATTCGAAGCCGT
ATCTAACGCAGAATATGGATGGAGTGACAAGATCTTGACA
GAGCACGCTTCCCTCAATCTTAAAAATATTGTTGTAAGTG
AATGGAAGCCACTATTGGGGCTAGAGCTACTATACGAAGA
TGCGAAAGATGTAGAGATGGTCGAACTAAAAGAAAGGCTA
AAGGAATTGATGAACTTCACCAGACAGCTTGGTATATGGA
TAGATAAACATAACGAAATAAAGGATAAGCTGGTCGAAAT
TTGGAGCTTTGACGATAACTATTTTGAAGCAGTCATGAAT
AATTGGAATTCGAGATATTTGTATATGAATAATCAATATA
AGAAACGACTGAGCTACTTGAAAGCTTTGCAAAAGCCATG
GGTTCTGTTCAGTTCTAAGTATATTTAAAGATATAAATAT
AAAGACTGCGCTGAAGAAATATAAACTTGAAAACTGTACT
CTGCCTTTTATTTACAAGGGATATTGAGATGATTTGTGTG
AATGAAGTAGCGACAGAAAAAAGCTTTTATTTCGAGTTCG
CATCATTGTCACTTTCCTGCTTTTTCTTGGCGTACTGTCT
ATCTAAGATAGTCTTTAATATAGCGTCCTCGCCATATTCT
TCTTCCTCAATTTTCTTCCATCTCTTTTCTACATCAGCTC
TCTTTATTCTACTTTCAATGACAGCACGTTTCTTGTTATT
CAAACTTGCCTCCTTGAGACACTTGTTCAAAGCATCCTTT
TCGTTGTTACAAAGGCCAAATATTCTCTTGTAATATTCCT
TTTGATGGCATTTATCGAGTGCATTGATGAAGTCCAAACA
GGCTAAAATGAAGAAGGGGAGAATACAATGTTAGTAAGTC
GGAGCACAGAAAAAGGCAAATATATGAAGTAAAATCTGGA
TACTTACAATGAAAACGTTCAGCTTCTAACTGTGGATGCA
TGTTGTAGTACTTGTCTTATCTTGCTTTTGTTCAACTGCA
CTTGTAAATCAGTGAATGTTATTGGACGCGCAGCGAGATT
TTTTAATAGGTCTTTCTCTATTAATGTAATATGCGAATTG
AAACATAATGTAAACACAAGAAGAAAATTCGAAATAAAGG
ACTGGCCAACAATAATGTTAGTGAGCAGAAACGACAAGCC
CAAAATCAGTAGTGAGGAAGTCACACATTTTATAGACGAC
TATAAAAGAGGAGGAAAACTCAGATGACACGATTCTTCGG
AATCACTATTTTTACACTTATAACATGTAGAATTGCCATG
AAGAAAATGATAACTGCAAAAGGTATGCATAGGCAATAAC
TTCGGCCTCATACTCAAAGAACACGTTTACTAACATAACT
TATTTACATAGTGCCATTGAACACTTTTCAAGCAAACTAC
GCCAGCCGGACGCAGACAATAACACACACACAAAAGAGTC
TTGCAGGTTCTCTTTTAGCGGCAACGGGCATGACACTAGG
TATATTTGGTATGGGCATCACAGGGACATGTTGGAGCTGG
GATGTTTCATCATTCAGGAACTAAAGCAACGTCTGGAAAG
GCGTGCCAACAACGAATTTGTAGTGACAAACATGCCTCTG
GATAAAAGAAGCCAGCAAGTAGTGGACAGCTTAGTTAAGA
CACACAATTCATCTCTTTGTAAATAGTGTTATACCATAGT
AGTAGTTTCAATAATATATTCCACTACTTATATGTGTTAC
CCGCATTAGAACTCTTATTGGTGGCGAAAATCGATGGCAA
TAAAGAACGGAAGGGGTTTAATAGTTGTATGCTTAACATA
TTTCGATTTAAATATATAAGAAACGTCGGTAGCACAACAA
TTAACTCATTATTTAGGTATGGCGGAAATACCTGATGAAA
CCATCCAGCAGTTCATGGCATTGACCAATGTGTCGCATAA
CATAGCCGTTCAATATCTCTCTGAATTTGGAGATTTAAAT
GAAGCACTAAATTCCTATTATGCTTCTCAAACGGATGACC
AAAAGGATAGAAGAGAGGAAGCACATTGGAACAGACAGCA
GGAGAAGGCCCTCAAGCAAGAAGCCTTCTCCACCAACTCT
TCGAATAAAGCCATAAATACGGAGCACGTTGGTGGGTTAT
GTCCAAAACCAGGATCCTCACAAGGTAGCAACGAGTACTT
GAAAAGGAAAGGTTCTACCTCTCCTGAACCAACCAAGGGT
AGTAGCCGCTCTGGAAGTGGTAACAACTCCAGGTTTATGA
GCTTTTCGGATATGGTAAGAGGTCAAGCTGATGATGACGA
TGAAGATCAACCGAGAAATACTTTTGCTGGTGGTGAAACA
TCCGGCTTAGAGGTTACAGATCCTTCAGATCCTAATTCAT
TACTGAAGGATTTGCTGGAAAAAGCGAGAAGGGGTGGTCA
AATGGGCGCTGAAAACGGATTCCGTGATGACGAAGACCAT
GAAATGGGTGCCAATAGGTTTACTGGAAGAGGTTTTAGAT
TAGGGTCAACCATCGACGCAGCAGATGAAGTCGTAGAAGA
CAACACTTCACAATCACAACGTAGACCAGAAAAAGTCACA
AGAGAAATTACATTTTGGAAGGAAGGTTTTCAAGTGGCCG
ATGGTCCGCTTTATCGCTATGATGATCCTGCGAACAGTTT
CTATTTGAGCGAGTTAAATCAAGGGAGGGCTCCATTAAAG
CTCTTAGATGTGCAATTTGGACAAGAAGTTGAAGTTAATG
TATATAAAAATTAGATGAGTCTTATAAAGCTCCGACGAGA
AAACTGGGCGGTTTTTCAGGCCAGGGCCAAAGACTAGGAT
CTCCTATCCCGGGTGAATCGTCACCTGCGGAGGTTCCAAA
GAATGAGACACCCGCTGCTCAGGAACAACCCATGCCGGAC
AATGAGCCAAAACAAGGCGACACCTCCATCCAAATTAGAT
ACGCAAATGGCAAAGAGAAGTTTTGCACTGCAATTCCACA
GATACAGTAAAGTTTTTGTATGAGCATGTGACATCAAATG
CGAACACTGACCCATCGAGGAATTTCACCTTGAATTATGC
CTTTCCTATCAAACCAATAAGCAACGATGAGACAACATTG
AAGGACGCTGATCTGCTGAACTCCGTTGTCGTGCAAAGAT
GGGCATGAGCATAAATATACAAAAACAGAAACGGGAAAAG
ACTTCAACTTAATATATAAATGCACGTATATCTATACCCG
TAGTATATATCATTTGTACCTCAATACAATTTCAAATCAC
CTGTTATTTGATCCAATACTGCTTTTGGAGCAGGTCCTAA
ACCCAATACGGTGGCACTTCCCGCAGCAATCTGTGTTCTA
CCAGCATCATGAATAACTGCTGCATTCACCCCAAGTGATA
TAGCCTTCGCATACAACTCGTCCATTGTAAACTTATCTGG
ACATTTCAACGTTATTTTAGCCTGTCCAGCATTTAGCCAT
CTTTGTGTCATAATTGGGTTGTATGAAGCACGCGCGGGGT
TTGTAGCAATATGTCTAAAACATGACAATGCTGCGTGACA
GCATTGTGCCGCTATTTTGCCCTTTGTCATGCCAAGATCT
TGACGAATCACCAATGCCATCCTAACTTCTCCAGGTATAT
CATTCAATGAAGTGGACTCAATATCTTCGTCCTCATCGCT
CTCATCTTCGCTTTCACTTTCCTCCTCATCAGTGTCATTG
TGTAGCTTTCCTTCCTTCATTTCTTTAGAACGCAGTAAAG
TAGCTGAGGATTTCTTAGTTGATGATGCGTTCGACGTACC
CAACTGGTAACCCACGGCAAAGGAGATTGCGGTGAAAGTA
GCCCATAAAGCTATGGTGTAATTCGAAGAAACTGTCATCT
TTTCCATTAAAAGACGTTATCATGTTACTCCGCTGTCAAC
AAGTAATATAGCAAGAAACAATTAGCTCTTATGCTTAAGA
GCTTCTAGAAGAGTAGTAATAACCTTTAAACATTATTTTC
GTCAGGCGTGATATCAGCGAGTTGAAGAAAAAAACAACAT
GGGTTGTCCCTCAAGAGAATAAACTCAAAGGAGTAAAAGG
TGTTTAGAGCTTGTTGGCTCGATTGTTGCCACCGGAAGGC
CCCTTTCTGTTTTTAGACTATATTCATTTTACTTTTGAAG
TTTCTATTATAGGCAGACGAAGAAGGCCAAGAAGACAAAT
CGAAGAAAGAGAGAGATAACATGGGTCAAATATTGTCCAA
TCCAATTATCGACAAAGAGCATCATTCTGGTACGGACTGT
TTGACAGCGTTTGGACTATGTGCCATGCAAGGCTGGCGTA
TGTCCATGGAAGATGCCCATATTGTTGAGCCGAACCTTTT
GGCTGAGTCTGACGAGGAACATCTCGCATTTTATGGTATA
TTTGACGGTCATGGTGGTTCTTCTGTAGCGGAGTTTTGTG
GCTCTAAAATGATATCTATACTGAAAAAACAGGAGAGCTT
CAAGAGCGGTATGTTAGAGCAGTGCTTAATAGATACCTTT
TAGCTACAGATGTTGAGTTGTTGAAAGATGAAAAATTAAA
AGATGACCATAGTGGTTGTACAGCAACTGTGATATTGGTA
TCTCAATTGAAAAAGCTACTAATTTGCGCCAATTCCGGTG
ATAGTAGAACAGTTCTATCTACTGGTGGTAATAGTAAAGC
AATGTCATTTGATCATAAGCCCACATTGTTAAGTGAAAAA
TCTCGTATTGTAGCTGCTGATGGTTTTGTTGAGATGGACC
GTGTTAATGGAAATTTAGCGTTATCAAGAGCCATAGGTGA
TTTTGAATTCAAATCTAACACAAAATTGGGACCTCATGAG
CAAGTCGTTACATGTGTTCCTGATATCATTTGTCACAATT
TGAATTATGATGAGGATGAATTTGTTATTTTAGCATGTGA
TGGTATTTGGGATTGTTTAACTTCTCAAGAGTGTGTTGAC
TTGGTTCACTACGGTATAAGTCAAGGTAATATGACGTTGA
GCGACATTTCATCTAGAATCGTAGATGTTTGTTGTTCACC
CACAACTGAAGGCTCAGGAATTGGCTGTGATAATATGAGT
ATTTCCATTGTTGCTTTACTAAAGGAAAATGAATCTGAGT
CACAATGGTTTGAGCGTATGAGATCAAAAATTACAATATC
CAAACGTCTTTTGTCCAAAGAAGGAAAAGTATTTTTGATT
TCCATGATTTTTCGGATGATGATAACGAAGTGTTCGCAAT
AACCACCAAAAATTACAAGACCGCTTGAATCGTAGTAAAG
ATAATGACGACATGGAAATTGATGATCTTGATACCGAATT
AGGCAGCAGTGCTACTCCCTCAAAGTTATCAGGTGAGGAT
AGAACTGGCCCTATTGACTTGTTTTCGTTGGAGGCTCTAT
TAGAAGCCGGGATTCAAATAAGGCAGAGGCCCAGCTCCGA
CAGTGACGGCAACACTTCTTATTTCCATGGTGCTTCTTTA
TCAGATATGTTGGCATCTTTAAGCAATGCGGCTGCAGGAG
AAACAGAACCTAATGATGCTGATGATAACGATGATAACGA
CGGCGAAGAAAACGGCAAGAATGAAAATGCGAAGAAGGGT
TCCAAGATTGAAGAAATTGAATAATAAATATTGTCGAACC
GTACTTTGCAACGAAAGAGTAGTCAAACTTTGTTATCTTT
ATTTGTTATTCCTCTTCTGCCGATGGATTGTTTTTTACTG
GATCATCTTTGCGGCCCATATTGAGGAGATGGTGAAATTC
ATAAAAATCATTACGAGAGAATGATAAATTGTAACAGAAT
TTATAAATCCTATTCATATAGATACATCTGTTTTCCTTAC
TCTGTTTTTATTTTGTTGGTAACCTTTGAATCCTTTTTGA
TGAAAAAATAGAAAAAAAAAAAAAATGAAAGCAATATCGA
CTGTATGTATATGCGCACCATAATTTTCCTATTAATAGTT
TAAGCATAATTAGTGTACTTACTAAAAATAATGTAACTTT
GCTCTTTGCACCAATAGATGTTACTCTCCAAATATCTTAC
AGGTCGTCTTCCACGTGGTATCTATCAAAGTAGCCAGATC
CACGTCCTTGACTTCCGATACGACAATTGCTACTTGTTCC
ATATTACAAGGCTCATTACGGCCCTTGACCATGTAAAGTT
CTTCTGCATTCAACTTGTCAGCGAGCTTATTTTTCTTAAC
GGACTTGAATGCAGGGTATTCGAAATCCCTAACCTCCTGG
TATTTGGCTAAGTACTGGAAAGATGCATGCGTTCTTTTAA
TCTCACACCACGGAGCATCTGTCTCTAATAACAACCTTTC
TGTTGGTATTTGCTTTACAACAGCTAGATTTTCCTCGGTT
CTCAACGAGCAACCGTTTACTCCTATGAAGATGTTGGGTG
ATAAGTTCAGTAATTTCTGCAAATCTATCGCAGAACCAGT
GAATGAATGGACCACTAGTTTTCTATCTGGATGAAATTTG
TAAAACCCGCTAGACGACGATGCACCTAACTTTTGTAGCT
GAAAGGTATCCCTCTCATCAGTGAACCCGGCAATAAATCT
TTCCAATATTTGAACAAAATCGTCACATGCGCTTCTCATA
TGCAGAAACAATGGATAGCTGCTGAGTTTATCGTTCAAAC
AACTTATTTTCAGTTGCTCTTCAAAAAAAACCTTTTGCAT
CTCTTTAGAACTATAGTGAAATCTGTCGTAGTCCAACCCG
ATCTCACCAATTGACCTGAAACTTGTATCATGAGGTTTTG
CTTGCTGATTCATCAAATCATAAAGCTCTTTCAGTTTACC
CTGTGCAAAAGATGGATTACTAATAACTTTAGCATATAGA
GACTCATTATATGCTTCATCCATGGAAGGGTTATCAATAG
AAGCGCTAGCCTTGTCCCCTTGACTAGCATCCGCAAACTC
GTTAACGCAACATGGGTGAACACCTATTGTGTGATACAGC
TTTAACGGGCTAAGATCTTTGACGCTGCTTACCAACTCAA
TGGCACTTTGAGACTCCGCTATGGATGATCCTGTAACAAG
GGCATTTTTCACGTGCCTCTGAGCAGCACGCTCTAATAAT
TTTACATAATCTGCTGGATGGTACTGCTTACCATTGTAAA
TACCGTGAAACATAGGATCTGTCAGATTCAATCCAATATC
ATAGTATTTCAGCGGAGAATCCGTGGCAGTTGATGTCATG
CTATAATATTGTGTCAAAATTGGTTTCCAGAGCCTAGAAC
AACTTTTGTTCGAGGATTTCAATAAGATGCCCCACATATA
ACTATAACAGTACTGGCGCCTCAAAAATGCCTTGGCAGCG
AAAGTGTCCACCTTTAGTTGTCCATTGCTACCAGGACATC
ACCACTGGGCCCTTCCAGCATGCTGGAAAGATTGTTCTTA
GAAGAGTGCTGTTCTAAGTAACCCGGCGTTAGTAGGGGCT
AAGCCTTCTAGAAGGCCGGAAAAGGCTCAGAAATGCCTGC
AGTGCAAAGCTTTTCAGGAACGTTACTAGCGCAAGTCTTC
TGGCTGCTGTTTAGCAACCTCTTTGCAGGTATTTCGCAGC
GGGATTTCGCAGGTGTCTTGCCTAGCGTATCAACACTTAG
TAGCAGTTAGGTTCTAAAGTTAAACTCCACTTCCGTTCTT
CTTCGAGTTCCTTTTGAGCGGTTTGGCCTATCTTGTCTCA
TCATCTTGTTAGTGTGCGACGTTATCTGTGGGTGAGAGAG
GCTATTTTTGGTCCGGTGAAAAAAAATTTTTTCTCTGCTG
AGAGCTGAAATTTGAAAATTGAGATGAGATGCGATGCGAT
GAGATGCGAGACCAATGCGATGAGACACTTTTCTACTTCC
TTACACAGAAGTCGTGTATAGTTTTGTACGTTGATATTAA
TAAAGGCTTTTCATATCATTTTGTTTTCAGGTAAACAAAT
CTGGCAAATCTCCACTGCTTGAGTCATTAAAACTACTCAC
TCAAGAAGGCATATACACGACAGTGGGTAGAGAAAAGAAT
ATATCACTGTTCTTATTGAAGTTCCCTCGCGATGACGTTG
CCGAAACTCAGTAGCGTTTCTGTTTCATCAGGACATGTTA
GTGCCAACTCACATGGTTTCTCAATACTAAGCAAACACCC
TCACCCAAATAATCTTGTCCATTCCCACTCACTTTCTCAC
ACAAATGCGAAGAGCCACCTGCCTATCAGTAGCACTAGCA
CTAAAGAGAACAGCACGAACAAGGAGGAGGCGGAATCACT
CAAAAAACAACCCCTCTTCTTGGGACCCTAGTGATGATAT
CAAGCTCCGCCACCTGAAAGAGATCAAGAACTTGGGCTGG
AAGGAGATTGCACATCATTTCCCAAATAGAACTCCTAACG
CTTGTCAATTCAGATGGAGGAGACTGAAATCAGGCAACTT
AAAGTCTAACAAGACCGCAGTTATTGACATCAATAAGCTA
TTCGGCGTGTATGCGACTGGTGATGCTACCCCATCCGCGG
GTACTCCGTCTGCGGAAGAAGCCGTAAAAGAGGAAGCTGT
TGAGGATGAAGATATTACTGCAGGTTCTAGTGCTATCGAG
GATTCTCCACCGGATTTCAAGCCATTAGTTAAGCCTAAAT
ACATGGACAGAAAACTGATAACTCAAAGATCTACATCAAC
ATTTTCGGACCATGAGCCACAACACACGAAACCAAGGAAA
CTGTTTGTTAAGCCAAGGTCCTTCTCTCATTCTATAACAA
CCAACACGCCTAATGTAAAGACTGCTCAGCAGACAAATCT
AAGCCTTTATAACACTACTTCAGCAAAGACAAATAAAGCT
GTTAATTCCAATGATTATGAGAATATTGGTCTTGTGCCTA
AAATTATTATCAGGTCTAGAAGGAACTCCTTTATTCCTTC
AACTCAAATCCCTCATTCAACGACGAAGACTAGGAAAAAC
TCGCATTCCGTAATTTCTTCTAGAAGATCATCTTTTAACA
TGATGCATTCAAGAAGATCATCCTTCAACTCTCACGCTCC
TACGGAGCCTATTTCTAGAAGAGCTTCCTTGGTAGTTAGC
CCGTATATGTCACCCAGAAGGTTATCTACATCGCAATCCG
TTCATTATCATCCACAGCACCAATACTATCTTAACCCCAT
AGCGTCTCCCAACTGCAAGACAGACCACGCAAATGACAAA
ATCACGCACACGAGGACTTTCTTAGATATGCAAAAATTCG
CTAATAAACACCCGTGGTCTAGAGAAGATGATGAAGTGCT
ACTTAACAATACGAAGGACAAACAAAACCATTTGTCGCCG
CTAGAAATTTCTATTGTTCTGCCTAATAATAGATCCGAGT
TGGAAATCCAACAAAGAATGGATTATTTAAAGAGAAAAGG
ACGTGTAAGTGGTTTTCATACAAATGAAGGATGCAAAGAC
GAGGAGGAGGAGGATGACATTGACCCACTGCACAAGGAGA
ATGGCATTAACACGCCATCGCAGCAATCGCAAAATTACGG
TATGTTAGAGGCTAAACATGATAATCCAAAGTCTAGTGAG
CTTTCTTCTATGACCAGCGCAAATGACATACGCAATGAGC
AAGATGAACTTCCAGGTATAAATTCTATCTTTAAAAATAT
ATTTTAAGCTAAGAGACGAATTTAGTTTGTTTTGACTATT
CGTTTAATGAGTACAAATTAATCGCACCCACACATGTACA
CACACACATATATATCTTTATATATACACATAAAATTTAT
TCGTAGGAGAATTCTGTAATACTATTGACTACAAGGGTTC
TTATTGCTATTAATAATGTTACATGTATATGCTTATATCC
AATATATACCCATCGCCGCTTATTCTTCGTCATCCTCTAT
TAGAGTTATTTTTCTTCTTTTTCTGACTCTCTCCTTCCTT
ATGTGGCTTTCTATATCGTTTTCATCCTGCTCTTGTCCTT
TTCTCTTCCCATCCTCATCATCATCACTGTCTTCTTCATA
TGTGTCTTCCTCCTCATCATTTTCTTCTGATATTTGCTCA
TCCTCAATGTCATCATCAAGGGTAAAGTCTTCGTCTTCGT
CTTCATCTTCTTTGGCGTTTTCACCTACATATAATTCAGT
ATCTACATCGTTTTCTACTTCATCCTGCTCTAAACTTGAT
ATTCCAGTATCGTTTCTCCTAGCTGCATGATTTCCAAGTG
GTGTTTCGGAGTTTTTAATAGTGAAGCAGAGCTCCCAATG
AGTTTCTGTACTAAATTTTGATCTTGGTATCCCTTTGCGA
TCATGGATGCTTTCCAGCACTCTTTTTCCGCTTGATAGAT
TAATCTATCATTATTTGTGTTCTTATAATCACACATATAC
TCTGTTAAGGAGGAAACAGTGTCTTCAAAAAAATCAGTAG
CAGGTACTTCCGGTTCTATGATATTGTTTACATGAAGCTT
GGATGTTTTGTGCTCACTACTTCTTCTTCTTCTTCTTCTG
CGTTTATTATGTGCTCTACTGTTGTTATAGTTTTCTATAT
GTGTGTTATTCGAAATTACCGGAGCCATAGTTTCATTTGT
AAGAGCTTCGTCCGCTAATGCGGTGGGTTCTAAGTTCATC
ATCCCATTTATACCAAATGACGGCCCTAATATAATAGGTT
CCCACAATAGTTTGTCATATTTGACGCGAGGATAGTTTTT
GAGCTCCAAGTTTTGTAAATATTTTCAATCCTGTTCCAAG
AATCGATTTTAATAATATAGTTGAAATCATCCAAACTGGA
TAATGAGCGTGTTTTATGGCGATACAAAACTTGAAGTTGT
TCCAATCCAAACACAACGTCTGTTGGTATCATTCCTGTTA
GTTTAGCGATATCGTTTAGGCTAACCTGCTGAAAAGTATC
TTCATTTTTATTATTTGATCGACGTCTAGCACTGTCTCTT
AATTTTAATAGCACTTCAGCACATTTTATCTTCCAAAACG
TTCTGTAAGTCAATAATCCTAAATCCGACAATGGTTTTCA
GGAGTTCCAAATTTTGACTCCTTTCTGGATAATAAATATG
AAAATTCCATCAAAAACTGACCATATCCTTTCCTCTGGTA
TATGGGTAGAGTTAAAATACAACTTAGGTTATAGTCATTG
GAGTTGAATTTTTCCTTGGAGAAATAGCCTACGAAATGGA
ATTTGGCTGCGTTTTGATAGGGATGGTTCTCTGTATCCTC
TCTCTCCGTTAGAATATAGAATATAAACGGTTCAACATCG
TAATACAAAGTCTTAGAATTGATAAAACATTTTGCCAACA
GGCAAAGATTTTGACAATACAAGACATTCTCCCGCCCATC
AATTTCCCAAACAGACAGCTTACCGTCGCGATAAATTTCA
TTTCCGGGGGGCTTAAAAGTTAGACACTTTAGTTGGTGTC
TATAAAAGTATATCGAGAAGTCATATATTTTAGGCAGAAC
TCACATATAAAAACCATTTTATTTTGGTTGATGTGTTCCG
GAAAAGGAGATGTATACCAAGGTTTAATTTCATAATTTCG
AAGAACAATGTATTCTATCTGGGAAAACCACACTTTATTT
TTGATTCTTGGTACTTTCCCTTTCCTTTTTTTCCTATCTT
CGTTTTCTTGATCGGTTTCATTATGATTGCAAAGTGATAC
GTTACCATTAATGTACGTTGCAGACTTAGAGTTTTCTAAA
AATGTAAGAAACTTTATTTTATCTTCCCAGGTGGGTAAAG
TTCTTTTGTACTGAAATCTTTCATTTTTTATTGTTCCGCC
GTATGGTACGTACCATTGCCAAGAATCGTTATCCCTGAAT
GGCGTATTATCAGAAGAATATGGGTACTCCATGTTTTCGG
TTGCTAGATCCCATGTTTGCTTTAACCTGTTAACTCTTCT
TTGAAACCCGATTAGAGGACCGGATGATGTTATATTTTTG
TTAACTAAAGGTGCTATGACTGAAGATTTAGATATTAGTC
TTTCAAAATTGAAAAATTTGATAGAATCATACTTAATTCT
AACCTTCAACTCCTCGCTGACTTCAATATTAGGTTCAATA
ATGGGGAAACTTACTGCTCCCATCTTATTGTCCCTATTAA
CGATATTTTGAGAAGAATTTTCTGACGCAAGTTTGGACTG
CTGGGAAATCAACCCTTTTTATTTTATTAAGGCCTTTATC
AGACCGAACACTTCCTCTTATTCGATGTGATATACTGGCA
TCGGAGTTGAATAGTCGTCTTGTAGTTCTATGTCCATTTG
TATCGCTTCTGACAAATTGAGAATGTATCAGATCATCGAT
CTCTAAGTTTTTCAATAATGCATTTTTTTTTGGGTTTTGG
CGATTCGTCGTTTGCTGTTAATGACATTATCTGCAAATTA
TACGGAGACTAATTAATGAAGAAGGAAGAAGAGAGAGGGC
GGTATGAATAACACCTATGAGAAAAGAATAGCAATGCTTT
TCCTTTTTACCTTTTATATTCGTTCTTTCTTCTTTTGCCT
CTTTTAATATGCTTTGTTTCTGTGCTATTTTCCCGACTCT
TTATTTCAAACAATGAAGCCCCCAATTAATCAAGAACCAC
CAAAATAGCATGTCAGTTGAACACTCAACGACTAAAAAAA
CGAATAATTTCTTGTTCAATTGGCCTGAACGTTTGACTAT
GAAACTTTCTGCTCTTCTCTGATCATTGTAAACAAAGAAA
TGTCAATAAATTATTGTTACCCGACTTTCTATATACTACA
AATACCGCCAATGATGCAGTGAGCAAGATATCAATTAATG
CAAAAACAATATCGAGTAAGGTAGAAACATCTCTGTGATT
AAACATCGTACATATAAATACCATATATAAAAGTATGTGG
GAAAAGAACGTTCAAAAAAAAAAAAGTAAGTAGTAGGTTA
AAAATAAAATCTCAAAAGAGGGAAAAAAAAAAGAGGGATA
ATTTTGGCTTGATTACATTGCGTTACTTAAAGTAGCCTCA
TCATTCATTCATTATCATCGTTTCATCGACATTAGGTGAC
GTTTCTCAGTAAAATTAACTTCATCATGATCATTAATTTC
ATATTCATATTCGGTTATTTTTTTTTTTTTATATTTTTTT
CAATGGTGTTTTTGATGGTTTTTATTATATATATATATTT
TTTATCTTTTATCTTGTGTAAGCACCCCTCATTACTTGTA
TCGTGCGATATACAAATACCAAACAAACTCTATAATCATA
GAATAATGGAAGTATATATTACCATAGATTCTTCTTGTTT
TGGTTTTGTAAATCCAGTCCGCTTAAAGAACGATTCAAGC
CCTGTTCCAAGCCATCATCTAGTCCAGAGTGACTCAAAGA
TTTATAGATCAAGTCGGCACTATTCAAATTGTGTGCGGAC
AACATGGACTCATCGTGATAAGACTGATATGAGAAATTAG
AATGTACTGAGCCATTTGTGTGCTGTGGAAGCAGTTGGGA
CTGTGAGTTTGCTGAAGATGGGCCGTTAAGGTTGTACAAC
TGCTGGGAAGACAATGAAGCATTTTGGTATGCCACTGGTA
CCCGTTGTTGAGTTTGGGACTGTGCTGGTGGTTGCGCTTG
GGATAGGGTTTGGCTGTTGATTGGGATTTGTGAATTTGGA
GGTGAAATTTGAGAATTTCTCAGTAAGGGATTAACGGAAT
TGATTTGATAATGGTTGGCAGAATAACCGGATGGAATTCT
TGAGGATGGTGTTAAAGTAGCTTGTTGTCTTAAAAAGATT
GTTGTTGTTGCGCAGCTGACTGAACATTTTGCTGTGTTTG
TGGTTGAGGTTGTTGCGGTTGGTCTGCGGAATTGTATTGA
GAACTATGGTGTATGTTCATTTTAGGTGAGGTTAGTGTTG
GTTGCATGGAGAATTGTCCCTGTGAAGAAATTTTTGGTGT
TGAGCTGGCGCTATTGTTATTAATGATGACATTGTTACCG
TTACCGTTATTACTGTTAATAGTATTGCTGTTGGAAGAAT
TGTTAACGGCCTGATTGCTAATACTATTCGCTGCAGCTGC
TGCATGGGCCTGTAACAAACTTGTATAAGATTGTGACCTA
TTCATGGAGCCGCCAGTGGAGTTTGGCTGCAAAGGATGAG
CAGATGTCATTTGACCTTGTTGTTGCAAATGAGATTGTAA
ATTAGCATGATCCAGAATCTTTCTTCTGATAATAATAAAT
CTTGGATCATATACTTCTACTAGCCCTAAGTACGAGCACA
AAACATTGATAATTCTCTTGTGGGAAGCGGATATACCCAT
GGGATAAGCCAACTCGTAATAATACTTTTCTCTATCCTTA
AATAACAATAATTGGGAATAAATTTCCAAAGTGTCAGGGT
CATTGAAGTCCAGTTGTTGGGGTGGGAGAGGCAAAGTGGA
AGTTGATGGTAAAGGCGCATAAAATCTCTCAGTGGACATC
TGGGCTTGATTATTAACGTTTGTTTGGTACAACGATGAAG
AAGTATGTTGGGCAGAAAGTGAAGGTTGGTTCAGAATGAT
GTTACCACTATTGTTGTTATTAGAACTGTTATTGTTAATG
GTATTATTCATTGGACTGTTCATCATGCTATTAGCATTAA
TGCCGTTCATTAGAGTCGAGAATAATTGATTGTTAGAAGT
ATTATTGTTTCCGCTTCCACTCATTTTAGATAAAGAATCC
AAAGAAAGATTAGATGACGATCTGTGTTGTTCTTCTAATT
GTCCTCTTTTCTCTCTCTTCTCCCTCTCGATTCTTTCTCT
TTCAGCTTGGGGAAGCATTTTTTATATTCCACTTTCAATT
TCCTCCCGCTGATTTCCTTTCCATTCAAAGAAGTTATCAC
TTGAGTAGTTTCTTCAGGAGTGGTGAAATTCGCAAAGGCT
AGTCCTCTGAAAATACCGTTATCAAAGTGGTAATTGAAGG
CATAAGGAAGGGGAAGATCCATTTCTTCAATAATGTCTAA
CAATTGCTCTTTTAATAGCAAACGGAATGTTTTTAATAAC
AATAGCATTTGGGATAACATCATCGTCCAAAGCACCATTG
GTGGGGGCATTATTCAAATTTGTAGAAGAAACGTTTTGTT
CGGCATTTTTGCAGAGTTCTCACCAGTTTCCGTTTGCACA
CCGTTTTCTTTGTCAATTGCATCTCTAGTTTCGATAGATT
GCTGATTTGTTTCCTGGTCATTAGTCTCCGTATTTATATT
ATTATCCTGAGCATCATTGATGGCTGCAGGAGGAGCATTC
TCAAAAGAACTGGTCTCCATTTCTTATTGTTGTTGAACAC
GCTTTCCTAGTCTGTAGCCTGCCTCTATGAGTACTATATC
ACACTTCTTCTTGCGCTAATCTCCAAAGACCTGCTGGTAA
TCTCAGCTGAAAGGCTGCCTTTAATTGTTATTCTTTTCCA
GGAAAAAATCGCAAAGTTGCAGCATCCGTGTTTCGTGACA
TCATTGAAGGTTACCCTAATCTATTACCTCGGATTAACTT
GAATTAATAAGGACACACAGGTATAGGGAAGGTAAAGTTG
AAGTAATGATAAGAAGTGGGCAGCACCGAAGCAGTTTATC
TGAACTAACTTCTGTACGACTCGAGAATATAGTAAGAACA
CCATCATTAACCTGAAAGTTAAAAATGTCAGACCCTGTAG
AGTTATTGAAAAGAGTATGTAGTAGGAAATATATCAAAGG
AACAAAATGAAAGCTATGTGATTCCGTAATTTACGAAGGC
AAATTACTAACATTGAAATACGGGAATTGATATTTCCCGT
TGTGTTAAGGCTGAGAAGAAGGGTGTTCCTTCATCGGGTT
TCATGAAATTGTTTAGCGGTTCTGATTCATACAAGTTTGA
GGAGGCTGCTGATCTTTGTGTCCAAGCAGCCACCATTTAC
CGTCTAAGAAAAGAGTTAAACTTGGCAGGAGACTCGTTTT
TGAAAGCTGCTGACTATCAGAAAAAGGCTGGTAATGAAGA
CGAAGCAGGAAATACCTACGTAGAGGCTTATAAATGCTTT
AAAAGCGGTGGAAACTCTGTGAACGCCGTGGATTCATTAG
AAAATGCTATTCAAATTTTTACTCATAGGGGCAGTTCCGG
AGAGGTGCTAATTTCAAGTTTGAGCTTGGAGAAATTCTAG
AAAATGATTTGCATGACTATGCAAAGCTATAGATTGCTAT
GAGCTCGCTGGTGAGTGGTATGCCCAAGACCAGTCGGTAG
CATTATCGAATAAGTGTTTTATCAAATGCGCAGATCTAAA
GGCTCTTGACGGTCAATATATTGAAGCAAGTGATATATAT
TCGAAGTTGATCAAGAGCAGCATGGGCAATAGATTGAGCC
AATGGAGTTTGAAGGATTACTTCCTAAAAAGGGCTTTGTC
AGCTAGCTGCTACTGATGCAGTCGCTGCTGCAAGAACTTT
ACAAGAGGGTCAAAGTGAAGATCCGAATTTTGCGGATTCA
AGGGAGTCAAATTTCTTGAAAAGTTTAATCGATGCTGTTA
ATGAAGGTGATAGCGAGCAGCTAAGCGAACACTGTAAGGA
GTTTGACAATTTTATGAGACTAGATAAATGGAAAATTACC
ATTTTGAATAAAATTAAGGAGTCCATCCAGCAACAAGAAG
ATGATTTGTTATGAACGGCATATACTTACGCGCACATACA
TATATACATATATATTATAAATGTAACACTTGTTTTACCC
GAAACGGCGAAGTAATTGTGTACCGCCGTGCACCTTTTCC
TCGAGATAAACATATAGCGATGACTTAGAGAACAAAGTAG
TATTAGTATCATATACTTCCAACGTTAATCAAGCGCAATA
AACCTTTGTTCGTGTGTTTCAAAGTTATTGCAAGAGCGAA
GTTGAAGCCATCTTTTCACGAGAAGTTAGCTGTGGTTCGA
GTCTGTCGCACGCCGTGTAATGTAAGGATCTTCCCTTAGC
TTTTCTGATCCGGAGCCCTTGAGGGATATTACGCATCGCG
TATCTTCATACGATTACTGTACTTTGCTGACTTGCATTCT
TGATATTGGGCTATAGTTGGCACTTCGCTCGTTTCTTTTC
TTTCGTTATATAACGTAACCTTTTTTTTAACTTCCTTATC
CTGCCCCTTATCACTCTGAACCCCATAGATAAACAAAGAC
AGAACTCTGTCCTACTTTATCTATTACTAAACTCAACACA
TTACAGCCCAATATTATAAATACGTTCTTCTTCGTTACAA
GAATAGGCGAGGTTGTACGAACTGCAAACTAGCTGCAAAT
TAATTGTAACACTTAAGTGGAGAGCAGAGAGTAGCAGCAC
TGAAGGAAAAGGGAGAAGCTTATCTTACTGTAGAAGAAAA
TGGGATTGCGTTACTCCATATATATTGAAAATCCGTTATC
TTCCCCATCATCATCGTATAAATCAATAAACGACCCGTTA
TTCCACTCTCAGCATCGATCGCAAAAAAACGTGAGCTTCA
TCACCTACGGTTGTAGACATTGCAAGACACATCTTTCCAG
TTCCTTCCAGATTATTTCTAGAGATTATAGGGGTAGGACC
GGAACTGCTTATTTAATGAACAAAGTTGTTAATGTCGTTG
AAGGAAAGGTCGAGCAACGAAGAATGTTGACTGGCGACTA
CTTAGTCTGTGATATTCTTTGTCATTGGTGCAAGAGGAAC
GTAGGTTGGAAATACTTGCAGAGCAGCAATGATGATCAGC
AGTATAAGGAAGGAAAGTTTATCTTAGAGCTGAAAAACAT
TTGTAAATGTACTTGATGTCTTCCTTTGTCTGCTATCTAG
CACCTCTCGTCTTTTAGTGCTTTTTAGCGTATGATTCTTT
TAAGAATCTGGTCTTTCTTCCTTCTATTTTGATTGGGTAT
ATTTCTATTCGTGTTTCATTACTGGTCTGGGTTAATTGGG
TTTTGGTTTGGTCCAGTTGTTTTCAAGTAGCCTTTATTTT
TCATTGTGGTATTTTATCTTATCGATTTATACTTTTTTTA
TTCAAAGAAAATTAAACAGATAATCTCTTATGAGCCTAGC
TACTTTGTTTTTTTCTTACAGGGCCATTGACTTATGCCCT
GAACGAGTCTTACTTTACTTTTTGTATTTTCAATAATGTC
GTGTTTCCCATGTTGTAATACGCCCAAAGATTATGTGGTA
GAGCTTTTTTTTTTGGTTAGTGTATTTACCAAACTGGGAT
GATTTTCAAAACTTATGAAGCAGTTTCAATACATAACTGT
CTAACGTAAAAATTTTATAAAATGGAAAAATAGATGATGA
TAACTATAACAATTTTAAAGTACAACATATTCTACTTTTA
GAATAATTCACAATATACAAGGACGATCCTGGAAAAGGGT
AAATATGATTCAGCTTCGAGGAAGAAGTACAAAAGAAGAC
GAAATGGTCCATTACAGACTAAGCACTATCCAACAAAAAG
TTAGTGGCGGCTTCTAGATCCCAGTTGCACTTTTCCAAGG
CATTGTGCGCTTCTTCTTCAGTAAATCCCATGCCACTTAA
CTCCTCGACGGCTAGAGACTTTGGAGTAGTTGCAACCCCG
CGGTTAACTATTGGACCTTTTGACAAGCTAGCATCAACGA
TAGGATCATTCTTCAATGGAATTGGTTGTTGTGGAATGCT
TGGGGTAGCTACTTTGGTTGGTTCAGCTTTGGAGTTACCA
AATCCAGCAAAAATCTCGTCCCACTCATCGTTGCTTACTT
GAGCAGGGTCACTGGTTGACTGTTGTTGTACTTGTGGTTT
TGGGATAGTTGGGTTAGAGGAACTAGTTAACGTCCCTGTA
AAAGCGTTCATTTGTAGTTCGTCATCGAGATCCTTATGGT
CTATGGTTTCAAATTGCTCCATCGACCCAGCATTCGCAAC
ATTCTCAAATTCAGATTCCGAATCAGCACCATTATCTTCC
TCCACAGCCGCTTGTTCTAACCCTGCGAATTCATCATCAA
ATTCGTCCTTAACAGGCAAAATGGAATTGGTGCTTGCCTT
TTTGAGTTACCTTCATTATGTGAAGGAGAAGTGCCTGGAG
CGGGATATTTTATGACTTGTTCCGTGTGGATTTCCAAACT
TGATGTGGGCTGGGCATTATAGGGAGTTTGAAGGGTCTTC
ACTGTTGCTGATGGAATTTCTCTGGTATCTTCAAACTCAT
CATCGTCTGAAGAGGATGAATCGCTTTCGTCAATATGCAA
TTCCTGAATTGGTGGAAACTCTTCATTTATTGTCTTTGCT
TTTGGTTGAGCAGAGATTTTTGGAGATTCTTGGATAGAAC
TGACCGACTCACCGTCTTCATTTGAATTAGCCCTTTTGTG
GTACTTCCGTCTTCAATAACTTCTGTAGTTTCGTTGCTCA
AAACATCAGTAGAAGCGGTAGCTGGGGTAGCTTCCCATTC
ACCAGGAATGTGAGATAAGTTTCCAGTATTATCTCTATTC
GCAGTATTATTGATGGTGTCACGTTCTTCCAACGTTTCCG
GTAGCTCAACATCATCTCTTACGGATTGAGGAGCATTGTT
TGCAACAGACGATGTCAAGGATTGACTTCTTGGAATACCA
TATTCATTCAAATCACCATCAAACCTATCACTTAATGTTT
CAGTTAAGTTTGGATTTGCTGTCTCATTTCCTGACTGGGT
GCCGTTGTTTGTATTGGCATTTTCACTATCGCTTTGAGAT
CCCAAAGTTGGAACGTCTCTATCAAATACGTCACTTTCGG
TTCTTTCTGTCTTTTCTTCATCGTCTTTAACCCGATTAAC
ATTCAAGTTTGAATTCTCAACAGTAGTTTCGACAAATTTG
GATACAGTGTCTTCGTGAACATTTCCTCTTGATGTGGCTT
CTTTGGTTGTTGTATCTGTATTAGAGGCGCTTTTCGCAAT
AATGTCCTTAGCATCCTCAGGTAATTGTCCCATAGCTAAA
TTCATTTGTCTTTCGGATAACTCTCTCACATTGTTAGCGT
ATTCGATGTTTCTCTCCTTTAACTCTTGATCAGCTTTTTC
AAAAGAAGCTTTTCTCTGTGATAGATCGTCGAACATTTCT
TGCAATTTAGAAACGTGCTGATGGTAGAGATTTTCTTGTT
CTTCAATTTGTCTGTTACGTTCTTCCAATTGTTTTTCACG
GTCCGTTAAATCAGTATCCTTGTTGGACAGATCCTGGTAT
TTAGCTTGTAATTGTGCGTGTTGCTCCTCCACGGTCTTTT
GGTAGTCATTTAACTCCTTTTGTTTAGTTAAGTAAACGCT
TATCTTTTCGCCAAGACCATCGATTTCCTTCTGCAAGTTT
GCTACTGTGACTTGATTCAACTCTAGCTGTTTTGAATTAA
CATCTACCATTGACCTTTCTTGCTTGACCTGTTGTTGTTT
TTCATTTAATTGTGACTGTAAGGAGGCTGTCATCGAGTTC
AAATTCGTAATTTGTTCTTTTAATTCTGCGTTCTTTGTTT
GAGATTCTTGCAAATCAGTAGTTAGTTCATTGAGTTTGGA
CTCAGCGGCATGGTAGTTTGCTTCGGATACAGCCAACTGT
TGCGCTAATGTTTCGTTTTCTTTGTTTACTTGAAGTACTT
GTGCTTCCAGTTGTTCCGTTTGTTTAACATTTTGGTCATG
GGTAGAACGTAAATTGTTCAATTTGATTTGAATGGAATTT
TTCATCTCAGTAACACGTTTCAACTCCTGGGTCGCTCTTG
ACTTTTGTCATTAGTTATACTTGCCTGCTTGGACAGGGAG
TTTACTTGGTTAGATAAATTAGCCATTTCTGTGGTAGCAT
TAGATAACTGAGCAGAAGCTTCACCATCTGCAAATAAATC
CTGGTTCTTGAATGCATTATTGGAAGATCTTGAAAAAGCG
GATGCGCCTAAAGCAGCAGCACCCACTGCGGCGCCTACAG
CAGCACCAGTGGCAGCGCTAGTGGCAGCGCCTGCTGGCAT
GCTAAACACAGAAAAGTTGGGAACTTGTGGCAGTGTTGTT
GAAGCTGTACGTTTGACTGGACTTGAAGCATGTTTTGGAA
CTGGCGGAGGCTGAGCGCTAAAAGTATCACTGGATTCCCT
TAGTTGCTCTTGTTCCTCTGGTTCTTCCTTGATTATACTT
TGACCGAAGTTTGAGGTGGGAGTAAATTTCTTCAATCCAG
AGGAGGAGTGAGTTAAAGGTGGAGGCTGCTGTGGCTGTTG
TTGTTGTAATGTTGCTTGGCCATTGTTATTATCATATGAA
AAACTATTATTTGTGTTGTTTTGAACCACAGTTTGTGCTT
TAGTGGGAGAAGGAGAGCTGAATGAAGGGTTCAAAGCCAG
TAAATCATTCAAAGAACCGTTATTTGAGTTTTGAGGAAGA
ACTTGTGGAACTGTTGGTTGAGTATTAACTGCTGGGGCAG
AAACTTGGTGTGGCATATCCTGTAAAGAAGGCTTACTTGC
TCTTGAGGGGATGGCAATTTGAGGTGCACTTTGTTGTTGA
GGAAGTGGGTTTGGCGGATAAAGTCCTAAAGCGGGGGACT
GTAATAATTCATTGGGGATAACATCCGGTAATTCGACACC
AGCATTCTTTTTTTGAATTAAGAACATGGCAATAGCAAAT
TCCAATTTGGTGAATTCAGCATTGTTGTGGATGTCAGCTA
AGTCCCAGATGGTGGCTAACGTCTCTTGGTTTAATCTAGA
GGATAAGAAGAATGGAACCAACACAGCAGAGCTTAGCGAA
CCAGCATGTTGCTTATCTAATGAATCAAAATTGCATCAAA
CTGTTGTTTTTTCAAAACTTAAAGACCAATCTGAAGCAGC
ATTACTGAATGCACCAGTAGATAGACGTGATATAGTAGAG
TGTCTTGTTAGTGAAGATACGCCAGTGGAGTTAGCACTCA
AAGGAGTAGTCCTGTTTGGTTGATTAACAACAACAGGTTC
TAAACGAATAGAATCCCACAGCTGAGTAGGCAACACGGCC
GGTGGTGTGTTCATACTAGGATGATGAGACATACATAGTT
GGATCAAATACATGGCCATTATAAACTCAGATTTGTCTAA
GACACCGGATGCGTCTCTATCACAAAGAGCCCAAATTTCA
CCTAAAGTTTGATTTGGTAATCTTGCCTTTAAAAATATAT
CCTTGGCTTTATCACCAGCAACAGTTTGAGCACCCTTTGC
TGTCCTATCAAACAGTTGTGAAAATTTAGCAATATCATTT
GAGGATAAGGCAGGAATATCAGTGTTGTTTGTATTGCCGG
TTGCACTACCGCTTTGCATAGGGGCTGGGTTCTGATTTAT
AGAAAAAGAAGCCAGTTGAGTAGGTGTGCTCTCATATAGG
GCAGCGGAAATTGGTTGGTTGGGAGCATTTTGCAATTGAG
CGATCATTCTCAAAGCAGCCGAAAACTCGTTCAAGTTCAA
AAACCCTTTATTGTCTATATCGACGGTAGCCCACACTTGC
GATAGTAATTGCCCTGGAAGACCAGAAGACGCGAAGAGCG
GTCTGACTGCCTCGCCAGTGACCACCCCGAGATCTTCCGT
ATCCAATTGGTGAAATTTCTGATTATAAAAGGCTTGTTCC
TGAGAGGATAATGGAGTTCTAAAAGTAATAGATGCCATGG
CCTATATCGTTCGAATCCTATTGAAAACACACAGATAAAA
ACAGGAAAAAGATAGATCTAGAGCTTCACGAATCTATTTA
TTAGTTTCAACGCGCTATATTATTTCGCGAGAACCAGTAA
TTCTCTATTTAAAAGCACTCTATTGCCTATCACAAAGTGC
TCTGTTGTGTGTTGTTTTCAATGTGCTTCTGAAAAGGGGT
TTGTAATAGTTGAAGATTTTGATTATAGGAGAAATCTAAT
CCCCCTCCGAAGCGCCGACGGGTAATGATTGTGTAGTTTT
TCATTTCGCGATCAAAAGCATGTATTTTGACACAGCTAAC
AATACCTATTATCATTTTTGTTGGTGTTCTCATCGATTGT
CAAAGCACAATAAAAGCTATGAGCTCGACGATGTTGGATG
ATGTGGATAATAATATGATGGGTATCAAGTCTATCAGCCT
TTATGAATTACTTAGCGATGTGGTGAAACAGGGCGACAAG
ACGCGATTGGTGACGGCGGGTCCCGAGCAAGTTTTGCCTG
ATTTAATCCGGCATATCACTGAAACAATACCGTTTGACCT
ATTTATAAACCTTAAGAATGAAATGAACGATGCGAGAAAT
CTCGTTACTAGATTAAATTGGCTGGGTAAGTTTCTGAATG
ATAATTTTTACAAAATCATACATTTCCATTCACAATACTT
CGGATATGCGAATTGTGTTATGATCCTTTCAAATATTACA
AGATCAATGAATTGGAGAAGTTTGTAAATGCGCTAGAAAA
ATGTTGCATGGTAACTAGCAGTTGGCAGGTTTTTGATAAA
ACACACGGTGAGAAGCAAGAGGACGATAAGGAGAAAGATA
TTAACTTCATCAAGAATCAAGAAGATGTCTCACTAATGAA
GATACCGTGGATGACCGAAAACAATACTAGGGAGTTGGCA
CCCTTTATTAGAGAAATCGACTCTATAATGAGTGTCAACC
TAGGCTACGATGACGAGGATGAAGAGGAAGGATTTTTGAT
GGTGATGAAGATAGGGAGATGGGGAATAAGAGTAAGCGTA
ATGTTTTGCTGAAAGATGAAAATTTCATGGTGGAAGAATA
CTATGAGGATGATTGCGGGATAAACGATGATAATAGCGAT
AATAAAGGACAAAATTGTCAGAGCGATGTTACGAAGAATA
ATAGCGATGATGAAGATGACGATGACAACGACGACGATTA
TCGTGAAGATGGTGCAGATGAAGATGATGAGGATGATGAT
CACATGGGCAGCACAGATGACGATGAAGATGATGACGAAG
ATAGGCAGGCGGGCGAAAGTACCAAGGTGCAAAATTTTGA
CAAGAAAAATGAAACTCCAAGGAAGAGGAAGCCCACAGAT
TTAGATAACTTTGAATATGACGAATCACCATCATTCACAA
ACATGGATCTCACGACGCCAAAGAAATATAAACATACCGC
AACGGGCAGGTTCTCCATAATAGAGTCGCCATCGTCTTCG
CTCCTCAATGCCATGGACGGCAGTAATGAGATCTCATCGA
GCCAGGAGGAGGAGAAAGAGGATGCTCATGAAAACCATGA
GGGTAGAAGTGAAGGACTGTTACCAGGTGACGAATTAGTG
AGTCCATCGATGAGCTCTTCACAAGAGGATAAGATGGTTG
CGATTGCTGGTATTACCTACCGTGAGAATATTAGCAGTCC
ATTAGGCAAGAAGTCCAGATGATCGAGAGATGACTTCTCT
ACCAACAACTTCCCATTTGCATAATATCATTAAATATGTT
TTACCAAAAAAGTTCATCTTTCTTATTTTTAAAATCGATA
GTTCTTCAGGATCTTGGTCACATATATATATATATATATA
TATACACTTATATAAAATAAGACGTTTATTTAATCTTGTT
TTCTTACGAGTTTCTTTTTTTTTTCTTTTTTTATTTTCTA
CTTTGCAAGGAACAGTGACCTTGCCAATAAATAATGAAGA
CTACTTGGGTTACTAGAATATAAAATACATGTAAAAATTC
ATTTATGGTGTGAGTGTGCGAGCGTGCCTGTATACATCTA
GCAGCTTGCTTATTTCTATTTTATGTGCATGGAAAATATA
TTATCACACATCTTACCATCTCATCATGGACATGTCACTT
CTGATTCTCATGTAATCTAATAACCCTTCAATTTGGCCTG
TACCAGCAATAGCAATATCTTGGTCCCATAATCTCTTACC
GGCCCAAGCCTTAACATCTTTGACTGTGATTGCATCAATT
TTCTTGAAAGCCTCACCCAGAGACAGTTTGGAGCCCTTGA
TTAGGACTTCTGCGCCTAACAAGTTAGCGTCATTGACGGG
ATTACCAGATTCGTATAACTGCCCTAATTGTAATTTCAAC
AGCGATTTGGCACGTTCAACTTCAGTATCAGTGACAGAAA
TGGTCAATCTGTTCCATTGTTTCAAAGTGAAATGGATGAG
GTCGTCAATCATGGTAACGTTTCTCGTGGCCGTAGAGAAC
CCCCATAAACCGGAATCTTTGTAAGAAAGAGAGAAATGAT
TGAAATTGTCGCATAATTGGTACTCCTGTATGTTGTCTAA
CAATTTGATACCTTGTAATCTAGAAGCGGGTTCGAAGGCG
TTGTATGAGCCGAAAATTTGGGCGGCTAATTTAGCAACAA
AATAATTTGGTGAATTGACAGGTTCACCTTCCACAGCCAG
CGAAATCCACGCCTTTGGCAAGGTGTCGTCTCTCAATCTA
ACTTCGGAACCCAAGAAAGCGGCCTTTTTCTTGAGTACGG
GCTTGGTACCGGTTTGCAAACTTAGGTTTTGGATTCGATG
GAATTTACTAAATCCTCATGTTTGATATTACCGGTACCAA
CAACAACAGCATTTGAATTCAAGAAATGGTTATTGGCAAA
AGATTCCAGATCAGCAACAACTAAATTCTCCAAGGACTCC
AAAGTACCTCTAGTAGGCAAAGATAATGGAGTGTTTTGGA
AGGCGGTGGAGTGTAAATGTTCCAAAACTCTGTTGGGATG
GTCGTTTTCTTCAAAATCTTGAACTTGCTTCAAGACAGAT
TTCTTCGTGGCCTCGAAGTTAGAAGAAGATAGCAAATTAG
CCTTTTGTTGGATGAAAGACTGATTCAAGAAGTCTAGTGA
TTTATCGGTAGAACCTGGCAAAGAAGATACAATGTAAGAT
TGGAAGTCTCTGGAGATATTGGAAGACAATGCCAAACCTT
CCTTGGCGGCAACAGCAGAGTTTTCTTTGGATAGAAAGAT
GTTCTTCCATAAATTGGAAACCCCGTTGTTATAAGGGTTT
TCGTTGGCAGCACCGGAGCCGAAGACAACACCGACAGAGG
CTGTGTGAGCGGAAGGATTATGCTCAGTGGCTACAACTAT
ACCGTTAGATAATTGCGTTACTTCGGCCTTGGGGGTTGCT
ACAGCTGTAGCCAAAGACCTCTTGAACTGGTTAGATACAG
TCTTTGAAGTTACTGTTCTTAGCATTTTTTGTTTATATAT
CTTGTGTTTTCTTTCTCAGTGATATGGTGACGATGATGTT
CTTCTCGTATTATTACTCCACAATTGTCTTGATCAGCAAT
GGTAGCAATTTAATATTAGGATTCGTTACCTATACGAACA
GGGATGATATAATATTTTTCTGTGAAAGCTATTGCTTTAT
TATACGCTGTTTTCCTCGAATAAGACGGGGAAAGAGAGTA
GGGAATATCGGTTAGGGAGCGCTGTAGGCCTTTAATTTTC
TTGTTTGGTTTTTATTTGGTGCAGCTGACAGCGCGGGCCC
TTGAACTTCTGGAGGACAAAAACACTGTTAATTTATTGGC
ATTTCATTGGTGCAGAAAGCGTGCTGTCCGGGTCACAGTT
AAAGTTCATATACATGTTACCCTACCCAGTCCGGGTTATG
TAAATCGTGAAAAAGAATATCTGGTTTTAAAATCTCTCTT
TTCTTTTTCCCCTGGTGGGTATGGGTGAAATGCTAGAGAG
GCAAAAAAAAAAGGTTGCCAAGTAAAGCGAAGTATTTGAA
GTATACTGCAAGCATCACCGAAACAGGAAATCACGAAGCT
GACTCATCTGTGATTTTCCGTCCCCACCATAGTGATGTAA
CATGCAGTAACGCACGGCGGGCCGAAAGTCGGACTTTACC
CCAGATTTGTAGTTGTATCCTATTGGATCACGGGCGACGG
ACAAGACCCGAAGTGCGGACCGGCATGGTCAGCTTGCACG
GAAGCTTTAAGGGTTTCCCTTGTTTCGGCATTAGAAGAGG
CATTTCGCACGTTTTACCGGGTCAGAAACTTCGAGGAAGC
TGTGACAATTGGAAAAAGGCAAAACTAAATGCAATGTATC
CGGTTGCCCATGCATTATTTGTGATGTTTTCGGATGTAGT
TCGCTGCGCTCCGCGGCGATATATCCTCTAGCGAGAGGCA
TATGTATAAATATATATATATATATCTAACAAAAGCATTC
AAGTTTCTTTCTCTGGTGTTACGTCTTTGTTCGACTTTCT
CTGCTTACAGCCCTGTATGACCAAAGAAAAAATAAAAAGA
CAGCTACATACCAGCAGAAATTTTTATAGTATTACACTAT
ACATCCAAGTTTTTCACAATTATTTATTGTTTTTCTCACA
TAGAAAATTCCGCATACTGCGATTATAATGAACTCTACAA
CCCCATCGATTCAAGATCAATATATTTTGGCCAGCAAAGT
ACGCTCCAAGCTGGCAAAATGCGTTAGCGTGACTACTAAA
AACAAAGACTACAACCTGAGAGTTTTAGTCGGGCACGCAA
ACTTGCTGGATAAGATTACAGAAAATGTGGAAACTCATAA
TGCTGCAACCAACGCCCTTGCCGGAGACCCTTTCAGTAAA
GGACCTGAAAACTTGTCCATCGAACATATCGAATTGTCCA
ATGCTAATGCTAGTAAAATGACGTCGGTAAGGAGGAAAAT
GCAGAAAAGACGATAGAAAGTGAAGATTACTGTGATTTTA
CTCTAGTGACGAAGATCCAGATGCTGACACTCTATCTTCT
ACTGACAGTGAAGACGATGATGATTATGAAGACTATGATT
TTGAGTACGATTACTCTGGCGGTGATTATAACAAGAAAAT
TGACATGTACTTTAGTTTTCACACCGCACCTAATTATCAA
TATTTGACTCACACAAACTCTCATTCCGAGCAGACGGATG
AACTTGCCGAATCAACGCCGCGCTACAATGCTCTTCCCGC
CACTGCCTCTACGACAGAGGAAGAACAGGACACTGAAACG
CTCGATGCTGTGAGTTTGCATAGTTCAGCGCCAATCTTCC
GTGTGCTCTCTCGGCGGGTAAATGGACAAGAAGATGACAG
CGAAAACGAGAGTAGTAGCGATGTCGACGATGGTTCCGTA
CCATTAACGAGATTTCATTCTTGTCCTATCACAGCATAAA
TTAAAATGAAGGAAATAACACAACTTCGTTTTGCATTATC
ATATTCACATCTGCATCCTATTTTTTTTCTCATTGTTGTT
GTATCATTATTACTAACTAGTGCATCACCACTTGTCTAAA
TACCAAACGCAAAATATATATATTCTTACTTCATAACGTT
CAAAATAAAGTTTTTAGTTTAAAATAAAATAAAATAAAAA
AAAAAAAAAAAAAAAAAAAAGAACCTTTTGTTTTCGCCCA
GTATATGGGTAAATTAACGGTTCCTTTTATTAGTCATTTT
CAACTCTATACCATGCTCCAAAACGGCGTTCGGCACAGGT
TTTTATTTTACCACGATAACTCAATATGTACAAGATTATT
GCATAGGCGAAAAGTAAAGTTTTAATATGGTACTTTGCGC
AATAAAACTACGAATTCAAACGTAAAATAAGACTACAGAG
ACTAAGGTAAGACCTGTTCTGCTCAGATAAGTGGCGTTGT
CCAAGTATCAGTTCTACGGGAACGTAAGAAAAAAATTTTG
CGTGAGCTCTCTTGAGAACCAAACCTTCTTTTTTTTTTTT
TTACGAAATGCTATTTCGTTGCAGTGAGAAGGATTTTTGA
AAACAGAAATGAGTTAGGCCAGGCTGCTCGTACTCGCTTA
AATTAGGAGTGCGAGACTGAAGACCTATGGTAAACAAGAC
TTTTTAACTAATCAAGCATGCGTAATGTTATTTTTACAAA
ATAAAGGTTACAATTTGAGATTATGCAGAAGCATATGTCT
ATATGTATGCAACAAATATGATGAGGCCTATGCAGATTAT
AAGTAAATTATTTTTTTTTTTTTTTGGCTTTGACATTATC
ATGATAAGGTGCTACTTGCGTTGTTAACAATTGTGTTTAG
ATATATCGTATCTTTTCATAGCCAGTGGAAACGCCGCCAT
ATTCTTCAAAAGCTTCTCTTTCAGTTCCGAATTCTTCTAC
TTCGACCCACTCTTCGAGCCATTTACGGTCAGTTATCTTG
GCATCGCCTGGAATACCCTTAATTGGGTAAAAATACACTA
AAATGCAGTAACTCAATGCTGCAAGGAGATAACCAACGAA
ATAGTTTAGGTAGTAAACTTTCATAGCGCCAATAGGCACA
GAAACTCCCACTGAACCTAAAAGCCTGCAAAATTAGGAGC
AATACCAAATATATAAGCTACCACCGCCCTCCAGTTCGTA
CCATATTTATTGTACATGTAGTACGATCCTGGCTTGTCGG
TGTAGCAATGGAAAATATTAACGTAACCCTTTCTGACAAT
GAAGTAATCGGCTGATATTACACCCGCAATAGCACTTAAG
AAAACTGCATATGCCGCTAGTGCCGTAGTAAACTTTGACG
ATGATGATAATAAATCCCAGGGGCAAATCGCCAACGATAT
TAGAGCACAAATATAAGAACCGCGTCTGATATTGATGAAT
TTAGGCAATAATGCAGTCAGATCGGTACCTGCAGGGATCG
AGTTACCAGACAAGTTGGCACCCAGCTGGTCAAACGCAAA
ATGAAAGATATTAAGAATACACCGGCTCTGTTCCCCGAAG
TATAGTTATCCAAGTACCTGTTCAGAATGTCTAGGGGACT
CCAATAATTTACTCCGTACAATGTATAAGCTGCGGAGACA
GACAATATTCCGATTAAGGAAATAATGGCATAGCAGACGG
GTAGCGCAATCAATTGCGAGTAAACAGATGACTTGTAGGT
CTTACCGAATCTAGTGAAGTCAGGAGCGTTTAGGATTAAA
GTAGAGAAGTTATCCAGAGCACTCATAATAGCTCTAATGA
CAGACCATGCTAAAACCGTCTTGCTGATTGCGCCACCATT
GTCATTTAGGGAACCCAATGCCAAATGACCTTTGGCCTTA
CAAAGAGTCCAAATCAAAAACCGAAGGCCGCAAATGGAGT
GATGGCGGATTTGAGTGCAAATATATGACGCAATTTGTCA
GGTGGAAACCATAGGAACGGTAAACATGCGACCCAGAAGA
CCATGAAGCACATGAACTCGAAGTTCGTCAAATTGGGGTT
CTTTATGGTGTCTTTGATTCTAGTATTCAAATTAGTACCG
AAGATAGCCTTTAGCATCAACTGAACACATTGACTACCGA
TATAAGCCAAAGTAGAATTCCAGACACATGCCATGACGAC
ACGGTTGATGACAATCCAGATGGAGAAGTAGATACCAAAT
GATACTCTTGAGGAAATGGGGAAAGAGATATGGTAATTGT
TCCCCACTTTGGAACCCAGTATCAAGAAAAATGCGACAAA
CGTGTATCCAACCCAAATACAGATCCAAGTCTGCCACCAG
TTAAGCCCTAACTGTAGCCCAGTGGCTGAGATTTGCCATG
TATTGACGTTAAAGGACCCAGAAATCCAAAAAGAAAATGT
ACTGCTTCCATGTCCACGTTCTTCTTTTTGCCTCCACGGG
CCGCAGATCTGTGTTGTACAAGTACGTCGAACGGAGGGAC
TCCTGTAAATCTTTAAATGTCCTAATTGGATTTTCGGGCT
TATGATCGGCCAAATCGGTAGAGTCATTCTTAACCTCAAA
AACTCGACAACTCTTTGCAGCCAAGACACCTTTTCGTCAT
CCTGAGCAATGGTTATATTGTTTTCTGAATCGGTATCTTT
TTTTCAATGACATTAGCATCAATCTTAGAAGTAATTTTAG
TCGCATCACCCATCTCGGACTCTTTCGTGATTTCTTCGTA
ATCCTCCGTCGGTATAGTGTCGTCCTTCATTGTTTTTGAA
GAATTATCGAATCCAGAATCAGATACCGGCATTTTCTCTT
ATATAGAATTAATGAATGAGAGGACTAGTTACCGCCTTTT
ATTTCCGCAATGTGCTGCAAAGTAAAGCAAAGCTGTCCAA
TACTATGTTTTAAATTTTACAAGAAGGTCGAAGCAATACT
ACTGTTATATAAAAGATAGGATAGCATGTCATCGAGTAAT
TGAGCAAGAGAGAAATGAAAAACTTTTCCGTTGGAGAATT
GATCAAAATTTTCAAAAATACGACATGTCCCTGTGTTGTC
CAGGCTGACACAATAGTTTCAGTAGCGAGAACCGCCAAGT
TTTATTGCAGCATCCTTTAATGGCAAAGATGGCGCGATAA
GGACGAAACCGGCAAATCCCGAGCATCAACCACAGTGAAC
GCCGCGGAGAAACTCAAAGGCGAAAGGGGAGAAAAAAAAG
AAATTAATGGCACATACCGCTTTGTGGCATGGCTCAATCA
CATTTCTTTTTCTTCTTTCTGATCGCCCGCAGGAGAGGCA
GCGCCGTTTGTGTCCCATCGCAAGGACAAACTAGCTAGGA
CATGAGACTTCTAAGCCGTTCAGTCGAAAGAGTTAGGGCA
TTAGTCTCTAAAGATAAGTGTGGGGGCTTGGTTGAGTCTT
GATTTAAAAGCTTGGAGTAGGCATTTTACGATCTATTTTC
TCTCGAAATAAAGTAAAGGTATTGCTGCAAAGGAATTGCC
GTAATATTTAAAACTTCTTGCTTAAGTGATGTAAAGGCAG
TGAGGCGATAGCAATGTTTCGTAGAGCCTGTGACTAGTGA
AGCATAGGCAATAAATTGTTTTTTTTTTTCTGATTTTGTA
TTGCCGTCTCTGCGTCGCAGAGATTTGGTGTTCGTACGGA
GCGATAATTGTTTTATCTTTTCCAACTTAAAGGATCGAGG
AAACTCAAAGGGTGGCAAAAACAAGCGGTATAATACAAGG
TGAACTGAGTTGGAAAGAGAGTAGCCAAGACTATTGAACT
ATAAAGTTAAACAAAATATGGCCACTATTGCATCAGAATA
CTCTTCGGAGGCGTCAAATACACCCATTGAACATCAATTC
AATCCTTACGGTGATAATGGTGGTACAATCCTGGGCATTG
CAGGTGAAGATTTCGCAGTGTTAGCAGGCGATACAAGAAA
TATCACCGATTACTCAATTAATTCTCGTTATGAACCCAAG
GTTTTTGATTGTGGTGATAACATAGTCATGTCGGCGAATG
GATTTGCAGCAGACGGCGACGCTTTAGTAAAAGATTCAAA
AATAGTGTAAAATGGTACCATTTCGACCACAACGACAAAA
ACTATCTATAAACTCTGCAGCAAGGAACATTCAACATCTT
CTGTACGGGAAGAGGTTTTTCCCTTACTACGTTCATACGA
TCATTGCGGGTCTTGACGAAGATGGTAAGGGCGCTGTCTA
TTCGTTCGACCCAGTTGGCTCCTACGAAAGAGAACAGTGT
AGAGCAGGTGGTGCTGCGGCATCATTGATCATGCCATTTT
GGACAATCAGGTTAATTTCAAAAATCAATATGAGCCAGGT
ACAAACGGTAAAGTCAAAAGCCTTTGAAATACTTGTCCGT
GGAAGAAGTCATCAAACTGGTGAGAGACTCGTTCACTTCT
GCTACAGAAAGACATATACAAGTGGGTGATGGGCTGGAAA
TCCTTATTGTCACCAAGGATGGTGTAAGGAAAGAATTTTA
TGAGCTAAAAGAGATTAATGCATACATATCATAGTATAAA
AAGAAATAGACCAATATCAACATCAATTTTATGTATTTTT
TTTCTTTTGGTATAGCATTGATATATTGAAATTTGTATAT
ATTGCTGCGAACACTATTTAAAACAGGTTTTTTTTTATTT
TGGCAGTTTGAAACCCTTTCCTCTGATGACTTTAGTGTAG
TAAATGTAAAAGAAATCAGAGTACAACAGAGTTTGCAAAA
GTCCCGCGAAGAAGGCAATCTTGTCCAATTTTTTATCTTC
CGTGCTGTACCTCCAAATCCAGTTAGGAATATACAATGCT
CTGTATAATCCCATGGCAAAAATATAATGAACAGTTAGAC
TTCTAGTCTTCCCACCCTTAGATAGCATGTACAATTGAGG
TAGAATAGCCACACTCTCCAACCATACAGAAAAACTCCAT
GCTAATTCAAGAAAAGTGAACTTGTGATGGAAAAAACACT
CATTAGAGCACTCCCAATTAGTAAATGCTGGATCTTAAAG
GTATCATGCATAAGCATTTCATTATACGCAATGGTGTTGG
TTCTTTTAGACCCTTGTAATAGCACTACAATGTAAGCGGT
AGATACAATGAAAAATATTTTCATTAGAGCATTGTATAGG
GATACCCAGTGAAAAGTCAAGAGATCCAAGTATCGTGTTA
TGAAAACCAAAGCGTACAACGTTTGGGTCTTGAAAGAAAT
ACCTTCAATGTACCTTGTGGTCTTGATATTATGAATCAGG
ATCAGTATACTGGTTAGATGTGATAAATCACCTGTCTTGA
TGGTCGGGAAAAAGCCCTTTCTCTGTTAGTAAGATTGGGT
TCGATCTACGGCGGGAAAAGCCTCATGAAACTCCAAATAG
TAACATACCTAAGATTCTAAACGGATTCATTGCTTACTGA
TTATGCCTCAACTTGCGCGTATATCTCACTCTTGAACAAG
TGCCCTCAGCAAATTCATCTGCCTCGAAATTTGAACTTAT
TTTTAACGTGTTCAATATTTAGCTAAAACGTCGTTTTCAG
TCCGGGTACCGCAGATAAGCCATCCCGGATCTTTAAAGGA
AAACGAGGAATTCAGTGGTGCAGACTACACTTTAATCTCA
ATTGACCAAAGTGAGTCCTCAAGTAAGACGAATATTATTT
TTCTTTCACGACTCAATTGAATTCCTAATAACACTTTTGT
TTGCTGTATTAGCTTTTAGCTTTGAGAGCGATGAAGCAAG
AGAGAAAAATAAGGGTAGAAAAAAATTAGAAATTGAGGAG
GGAAGGTATTCTAACCTGGTGAATTCCCAGATACATAAGT
ATAAGAATTTCTCGGCAGAGATTATATACAATAAAGAATA
AGGTTCAGTTGGACGATTGCGATAGTAGCGTGAATAACAA
TTTACTTTAATCAATCGTTAGGATACTTCTAATGGGCTTT
TTAACAATAATCCGGTAATTGAATTCTTCCACAGAATAAC
GAGAAAACCCAGTACCATTGCGATGTGGGTGTTTGCTGGT
CTGATTTGTTCAAGTACATTTTATTTAATGTTCATGTCAT
CACCTACAATCGACTTCAACTCGAAGAGTAAGAAAAAAAT
GATAAATAATCTCCTGTTCAGTACTTTGGTAAAAGCACGC
CATGGAAAATTATTTAGAACTTCCTTATACAAAACTAAAT
ATTTGAGCATATTCTATATTCATACATAGATACATTCTTT
GAATTTCAAGACTCTTATTTCTCATTTTGAAAGCCAAGAT
TGGAGGAAAAATCGTAAATTTTATCCAGTCAGTAACAACT
GTTGGCCAGTCGAAAACTCTATCGAAACAGCTTCTATATG
TCAGATAAGATAGATTTATTAAATTAAATATATTCAGGAG
AGGAAAGACAACATGAACGAAAAAAAAAACAGTGTAGAGA
AGCACTACAAATATTTTCTCTTCCAAAAATATAATATACA
TAAAAAAATTAGAAATTTATCTTTGTTAATGCAGTAGACT
TTTAATTCTAAAATTTTGATTTAAAAGTTGAATTTGTTTT
CGCCGGCCTCAAGATCGTACTTACCTTCAATGACATCTTG
AAGGATACCAGCGGAAGCAGCAACTAAACCAAAAATGGTT
TGGATGGATCTAAGACCTTTGATGTGTATTCTGGGTGATA
TTGAGTAGCAATATAGTATGGGTGATTCTTTAATTCCAAA
ATCTCACAACGCTTTCCAGTGTCGTCCTTACCTACAAAGA
TCAACCCGTTGTTTTCCAATTCATCAACCATCTTTGGATT
GATTTCGTAACGGTGACGGTGTCTTTCATGGACTTCGGAG
ACGTCACCGTATAACTTCTTGATTTGACTCCATTCAGTTT
CATTTTGGAAAAATGTTGGTCTCAAACCTAATCTCATTGA
GCCCCCATGGTTTCCTTGTCAATTTCAGGCATGAAAACGA
CAACGTGATTTTTTCATCAATGTCTGGATAAAATTCTGCC
GAATGACTGTCTTTTCTTCCCAACACACTACGTGTAAATT
CAATGGTGGCAATTTGTAAACCCAGGCAAACCCCTAAGAA
TGGAATGTGATTTTCACGAGCCCATCTAGCAGCCAAAACC
ATACCTTCAGTACCTCTAACACCAAAACCACCGGGGATTA
AGATACCGTCTGCGGTACTGACCATGTTCCATGCTTCATG
AAATTTAGTTTTGTTGCTTTCTTGTGCTTCAGGTTCCAAA
TCAGTAGCTTCCACCCATTTAATGTCTAACTTACGACGAC
ACTTCATGGATGAATGTTCCAATGCTTTTATCACTGATAG
ATAAGAATCTTTCAAGTTGGTGTATTTCCCAACCAAAGCA
ATCTTCACTGTTTCCATGGATTCATCGAAGTTACCTGTTG
TGGCCTTCCATTTAGACAATAATTCCAGGCCTCTTTGTTT
TTCTTCTTCTGTAAGTGATATTTCATCTAACTTTAATCTG
GCGTGTAAGTAATCAATCATCTTTTGTTCCAGTAGCAACA
ATGGGACGTGATAAGTAGAATTAACATCGTGAACGTTAAC
CACCTGTTCAGGCCCCACATGACAAAACATGGCAATCTTA
TCGATTGTTGGTTTATCCAAAGTTTCACTACATCTACAGG
CGATCATATCTGGAACTAAACCAAGAGACCTCAAACCTTT
GATGGCAGCTTGAGTTGGCTTAGTTTTTGTTCACCGTGGA
TGACAGGAACTAGAGAAACGTGTATCAAGGCAAAATTTTC
CTTTCCAACTTTAAATTGGAATTGTCTTAGTGCCTCCACA
AAGGAGCACTTTCAATGTCACCAACTGTCCCACCCAATTC
AATGATACAAACATCTGGTTCCATACCGGTGTCATCTACA
GGAATTTTGGCCACGCGCTCAATCCAATCTTGGATAGCGT
TGGTCAAATGAGGGACAATTTGCACGGTTTTGCCTAAATA
GTCACCTTTTCTTTCCTTAGCAATAACGTGCGAGTATATT
TTACCAGTAGTAATGTTATGATCTTTAGTCAAAGTAACTC
CAAGGTATCTCTCGTAGTTACCCAAGTCCAAATCTGTTTC
ACCACCGTCGTCAAGCACGAAACATTCACCATGTTCCAAA
GGAGACATAGTACCTGCATCAATGTTCATATAAGGGTCAA
TTTTAATTGACGTAACCTTTAAACCGAGGGTTTTCATTAG
CATACCAGTTGAAGATGCAAGAACACCTTTACCGATACCC
GAAATGACACCACCTGAAACAACAACGTACTTCATTTTCT
GTCTATAAGTTTCTTTTGTTCTATTGACCAATTCACTGAG
AAACTGCCTGAAACTTTTCGACCTTAGAATGGCAGAAAAA
TGGCAAATACTGTAAAATACTTAACATTTAACTAAATTTT
ATTCTATGCTTTTCCTCTCGATGAGATGAGCTGTGAAAAA
TTTTGAAAAAAAAAAAAAAAAAAAAAAAAAAAATTTGTTA
TCACCAATAACGAGAAACCTAACTCTAAAACTTAGGGTCA
AAGAACAGAACCCTAGGCTTTGTATCCAGTTGAATCACTA
ATTACGAAAGAATGCTGGTGGAAATAATAATATCATATTG
GTGCTCAAATAACAAGAAGACTTCTTTGGAAGAAATTATT
ACCAATTAACAGTCCACTTGTAGAGCGTACATATTGCCGG
GAAGTTGATTACCTTTCACCAGAGGTACAGAGGAATAGAA
TTTTGCAACATGTTCCCTATTTAACAAGAATGAATTTATC
CATAAAGATGGGAGGGCTAACTTTAAAAGAAAGTTCCCCC
AATGCTTTTTTAAATAACACCACTATTGCTAGGAGATTCA
AGCATGAATATGCCCCACGTTTCAAAATCGTACAGAAAAA
GCAAAAGGTAGAGTGCCAGTTCGTACAGGTGGTTCAATAA
AGGGATCCACTTTGCAATTTGGTAAGTACGGATTACGACT
GAAAAGCGAAGGTATTAGGATATCCGCGCAACAGCTGAAG
GAAGCAGATAACGCAATTATGAGATATGTCAGGCCTTTAA
ACAATGGTCATTTGTGGAGGCGTTTGTGTACAAACGTTGC
TGTATGTATCAAGGGTAACGAAACAAGAATGGGTAAAGGT
AAAGGTGGGTTTGACCACTGGATGGTGAGGGTACCCACAG
GAAGATCCTTTTCGAAATAAATGGTGATGATTTGCATGAA
AAGTCGCACGGGAAGCCTTCAGAAAAGCAGGCACCAAGTT
ACCTGGGGTATATGAATTTGTATCCTTGGATTCTCTGGTT
AGAGTTGGATTACATAGTTTCAAAAATCCTAAAGACGACC
CAGTGAAGAATTTTTACGATGAAAATGCAAAGAAGCCATC
AAAGAAGTATTTGAATATTTTAAAGTCTCAAGAACCACAG
TACAAACTCTTCAGAGGACGTTGAACGGATTGAACACACC
ATGTATACATGTATATAACTATTGAAAAATATCGATATTC
ACAATCAAGTAATCTAGCCATGGCTATGAGTTTATTAATT
CTAGTATGCACTGTATACTCTCTGCGGAAGAATAGGAGTT
TTTCCCCGGAGTGAGCGCTGAAGAAACACATGACGACGTG
AAAAACACTTGTTTGATCCAGCTGAGGTATAAACACTGAG
AAATATTTGAGGGTCAAAGAAGCACTAGGAACGTTACAGT
TGGAATTTGCTAGTCAATCGAGTTTCCAATTTCGCAACCT
TTATTATAGTACTAATCTTATAAGCCATGGATCGCAAAAA
CACTTATAAACTCAAGTGTTTCTAATAATAACAGTACCAT
CAAGGGCCTACAGTTATTCATTGCAGATCTTCGTTCTGCA
CAACAAGCACAAGAGCAGGAAAAGAGAATACAATCTGAAA
TTGTCAAAATTAAACAGCATTTCGATGCTGCAAAGAAAAA
AACAAGGCAATCACGACAGATTAGGTGGCTATCAAAGAAA
GAAGTACGTTGCCAAGCTAGCCTATATATATATTACTTCT
AATACGACAAAACTAAATGAAATTTTATTCGGGTTGGAGC
AAACGGTAGAGCTGTTGAAGTCCAGCATATTTTCTGAAAA
ATTCATTGGATATATGACCCTTGAGTTGCTTTATGAACGT
AGTGAAGTTGTTGCCAAAGTTAACGATGAGGTGAATTATC
AACTGATGAAAGATCTCTCTTCTTCCGATGATAATTTCGT
AATGTTGGCGCTGAATTTTGTTGGTGTAGTAGGAGAACTT
ACGAACCGTCTAGCGTACAACGATGATATCACAACAGGAG
TATTCAAGATATTAAGATCACCGACCTCCTCCATTTATCT
CAAGAAAAAATCAGCATTGTCATTTCTAGCACTATTGAAA
AGTAATCATTCTATACTGACCGAAGATTTACAACGTAAGC
AACTATGGATACAAAGGATATTAAGCTTATTGGATGATAC
GGAAAACTATAGGTTAACTTTAGCTACGATTCCGTTAATA
GAATTCATTGCAAAATACATTGATCCCAGTTACTGTACGA
GACTATTACCACAGCTAACAGAAATTTTGTACAATTGTGT
TGTTGTTGGTACTTCAAGATCTAGTGACAATCAGTTTCCG
TTAGAATATACGTTCGCGAATATGCCAAATCCTTGGCTTA
TCACAAAAGTTGTCTCTTTGTTGAGCATATTGATTGCCTC
ACCAACTGAGAGGGATTCTGGCTCATTACTACAAACCAAC
AACATAGATAATGAATTACTAAATAAACTTCGAAAGTGTG
TTTCCGTTGCCATCGAATTAGGAACCAGACAAGCTCAAGA
TCCCATGGAACGTATCGTCCAAAACACAGTATTGTTTTCA
TTGATCAATTTCGCCTCTAAGCTAGATCCGTCGGATGAAG
CTATCAGCAATTCTGTGACAGCCTTATGTTCCCTGCTAAC
ATCTAAGGAAATTAATATTCGGTATTTAACGCTAGATTCA
TTGGTCAAATTATGCTCATCAAGCGGGAAACCTGCAATTG
ATGCCGTTCGTTACAAGAATTTGGATATGATTTTTCATCT
TTTGAACACAGAAAGAGATTCATCTATTGTTAGGAAGGTT
GTTGACTTGTTATATACCTTTACTGATGTTGAAAACGTTA
AGATTATTGTGGACGGTTTACTGCAGTATATTTTATCTCC
GAAAATCTTGCTGAACCGCAAATAAAATCTGATATTGCAG
TTAAAATAGCTATTTTGACCGAGAAATATGCCACGGATAT
CAATTGGTTTGTAATTATTTCGTTGCAGTTGCTATCATTA
ACTTCAAATACAACTATTAACGATGATGAGATCTGGCAAC
GACTATGTCAAATTGTAGTGAACAATCCATCTTTACATAG
AATAACATGTGAACGGTTGGTGGACTATTTATGTAAAAGC
AAGCATCTGAAGCTATTATTAAAGCTGCGGCTTTTCTACT
AGGGGAGTACTCAAGTCTCATAACAGACAGGATTTCAAGC
GCAAATTTATTTACTTTGTTTGCCGAGAAATATTTTAGTG
CACCAAATGTGGCTAAGGCGATGATATTGACTACGATGAT
CAAGTTGTACAAGACCTCACCTGAGATCGGCTCCAACGTC
ATCAAATTTTTCCAATTGGAATTGAACTCTCTTGATATTG
AGTTGCAAACAAGATCCTTCGAATATCTCAACATTATTCA
ACTGGCTAAGGTGAACGGAAATACAGATATTTTGCAAATT
TTATTTGAACCAATGCCGCCTTTTAACAGCAAATCTAATC
CATTATTGAAGAGATTAGGGTCACTGCCGGCATCAGCGGG
TAGCACAACTTTAATAAATACACCATCCGAAGCATCCTCC
TCCACGCCTGACTTACTATCAAAAGAGCAAACTCTTCCAG
GTCGATCATGGTTCCCATGCCCCCACCATCTCGTAGGAAC
ACCATTGATGATGTAAATTCCAAAATTAGTTCATCTGAAG
ACTTTTCAGGAAAGGACTCTTATTATTCAAGGCAGATCCT
CGCTCCAAATTGGAGGGAAGGTTTCACAAGAATGATTTCG
CATAAGCAGGGTGTGCTTTTCACATCATCTTTGATGAAAG
TTTTCTATCGGATAACCACTCCTGATGCACAACAGCCATA
CGTGTTTCATATATCTCTTGCCTTCATTAACCTGACTGAG
TGGGAAATCACGGGATTATCCACACAGATTATCCCTTCAA
AAACGCAAGGTAATCCTGAGTATTTAATTATGAATATTAA
TACACCTTCTACTGCTACTATTGGGCCCCATAAAGGGCAG
AGCAAAGCTATGAAGTTTCAATAAGAAAACCTTTCGACGT
TGAAGATAGTCCAATTTTGGCAATTCATTTCAAATGTGGC
GGTAGTACAAACACTATCAATTTGAAAACTGCCATAGGCA
TGACTACAACACTAATTAGCAGCGATGTCAATCCTAGCAT
GCATTTGAATTTGGCACAGTTCATCAGCCGTTGGAAGACT
TTGAGCGATGCTTTGGGAAAAGAGGGAGAATACCAAAAAT
CTGGCATAAAGCTCAACAAGGATTTTAGAAAAGTTGAAAC
AATCAGTTTAGAAGACGGACTTCTACTATTGACGCAAACA
GTGAAGAGGTTGGGCTTTGATATAGTCGATCAGACCAGTG
TTCGTAGTACATTGTTTGTCTCGGGTATTATTCATACGAA
AAGTGAGGGAAACTTCGGTTGTTTAATGAAGATACAATAC
CAGGTAAATGGAACAGTTAATGTTACCTGTAAAACAACGA
CGGCCGGTCCCCTGGCGAAGTACATTGTCGAATGTATAAA
GAATGTGCTTACGAAGTAAAATTTTCTCAAATTCACTATA
ATGAAAATCATCCGCATTGTACATATATAAACACACACAC
ACATATATATATATATTTGAGATTCTATTTATTTTCATTT
TGTGTTGTAATGCTATAAAAAAGATCTTCGTATAAAATCT
CAGTTCATTCAACCTACTAAATGATTCTAGCTTCATTTTT
GGAGGTCTAGCACCAAAATGTCGGTACCAATTCTGACTTC
CGCTGTTCCTTGCCTTATAGCCTCCCTGAAATCAGCACTC
ATCCCCATAGACAATTTCAATGATGTACCAAATTTAGCAT
CAATCTTCTTCTTCCACTCAACCAGCGTAGCAAAGTCTCT
GTTTTCTTTGCTATCTTCATGAGAGACGTTCCATGAACCA
ATAGTCATTAACCCATTCAACTTAATATACTTGCATTCTT
CGGATAAGAAGAAGTCGATGACTTCAAATATTTCTGCTTC
ATTATTCAAGCCCGATTTTTGATCCTCATGGGAGGTATTA
ATTTGAACATTACACAATATTGGGTTGCAATCTGGTTGAA
ATTTAGCCCTCGATTCGTTTAATTTTTGGCTTTCTTCAAG
GAGTCGATTGTTTCAACAGAGTATAAATTTGGCACTTTAG
CCAAATCTTTACATTTATTCGTTTGCAAACCGCCAATAAA
GTGCCACTTGATATCGTCTGGTAGTAATTTTGCCTTTTCG
ATCAACTCTTGAACATAGTTTTCCCCGAACTCCCTCACAC
CATGGTCGTAAAGAATTTGTATATCGCTAGCTGGTTTCAA
TTTCGAAACAACCAATAATAAAATTTTGGAGGCATTTTCA
TTAACATGAACATTTTTGCCTCTGCATTCACAACTTCCCT
TACAGATTCGTATTGGGCAATTAATTGTGTCTTTCTATCT
TCATCATAAGTAATACCAGTGGACATATTGCAATGTGATG
CTGGAATCTTAGTCAAAAGGAAAGAGTGATGCCTATCAGT
TTTTTTTTTTTATTATGCATTTAAGAGTAGTCTCTACTTA
TGAACATTTTCTCTGGCCTCTGATCACGTTACTTTATTAC
CCGGATACTGATCATGTTATGGTCTTTAATCAATAAGTAA
GTTATAGAGCCAGTTTCAAGGTCGATAGTTCAGGTGTATA
ACAATACTTTTGGTGCTACCTTGAGCTATTCCATTAGTTA
AGTTTGAATTAAATATATCAACTAGCAATCAAGTCAACTC
TAGCGCGCTTCCACACGTTGTGTAGATAAACTGGCTCTTC
ACCTTCAACAAGCGTCAATTTCCCGTCTTCAAGATCAGGG
CATTGGACAGTAATTTGTGCATAGGATCCCCTGTTACCTG
TTGCTCTAATAAATCTTCCGGGATTTATAACAACTACGTT
TTGGACAACTCTTGCAAAGTGTTGTAATTCACTGGGTATA
ATCATTATGTCAGGCGAGAACCCACCAACAAACTCTGTTA
GTCCCAGATAACTCACGTCTAAATCTGCACCAGATATATG
TTCATAAACTTTTTCTTCTTTGCTTTCCATATCATTGGTT
TCCTTCTTCGTAGATACGTCTTTTGGTTTTATTCTTGTAC
GAATACTACCTGGAAATATGGGGTAATACCTGCGCTGTTG
TAAAATATGCTCAGAAACACGATCTAATCTATATCTTGAT
GAGGTAGTACCGCCTTTTATGACTTCCTTTAGATCTTTGA
ATGTATCAACGTTTGAGCAACCGAAGTATATCTCATTTAT
TTGAAAAGATGAAGGATTAGCCATGCATTTGAAGTTCCTT
TTAGGCAGCTGTAAAGCCTTTCTAATTAAAGAAGCTTGTG
GATATGCGGCGTGATTAGAAATTGCATCTTTTGTGGAGGG
TATCAATACGGTTTGGATATGTGGTGATATGGTTTTTAGA
ATAGGAGTAAATAACTTCAAAAAAGCTCGTCCAATGTTTT
GGGCTGTGTCTTGAACTGGGGAAAATTTGGCAATTTACCA
CTCGCTATCAGAGGATGGGTGATATCTATAAATGGGCCAA
ACATTATCAAGACGTGAGGTTTTACCTCATTATTTATACT
ATCGATAAATTCTTGCAACAATTCGAGGGAGAAGTTATCA
TTTGCAAAGTATGGGCCACAGGTCACGATAACCTTCAAAG
AAGAACCTTCCAAATTTGCTTGAAACTCCTGCAGTTCCTG
CGATGTGGACACTGGGGAGTTTGGATAAGGTAGCGGCAAA
ATAGAGTTAACGGTGAAGTAATCCCCATTAGCATTTTACC
TTTGAATGCCACAATTTGGCCTAAGAAAAACGAAAGCTCG
TTGACCTGCGATAGATCTAACCTTACCCTTCTTCCAACGC
CGCCCATTCTTGAGGTCTCTAGGGAAAGCGATTCTGGATT
CAAAAACTTGTCGTAGGTCGGCGAATCTGGAACTATCCTT
CCAACAGCATAAATTTCGGACTGAGATTGAATAGTTGGAT
CAGCGAAGTCGTTTGGAGATAACTTATAGTGATTTTGAAT
AATCTTAGTAAACGATTCAATTTGATCATCGAGGACATCA
GACGCTTCCTGTAAGTTTTGCCTCATTGTTCTGAATTTAT
ACTTTTAGCATCATAAAATGGTTCTACTTTGACCTGGTTA
TATGATGGTTCTTCAGTCGAAAGAAGGCCTACATTTGGAT
TACCAGATGATATTTCAATATTTTCAGGGTTCAAAGAATC
CAAAATTTCACCAGCAGGAACATTTTGCCTCGATGTGGTA
GGAGTGTTTGTTGTTGGAGTTTGGAATGTCGACGAGCCGG
GAGTCTTGGCATCCGAGCTTTTAGCGTGGGACAATGGAGC
ACTGTCACCCACAGCATCTTCTGCCATGCCTGGAGTAAAC
TCCAATTTTAAAGAACTATTTCCTTTTTCATTTGTTTCTG
CCTCAGAGCCTACATTATATGTTTGCTTGGAATCACTGAG
TGAAAAGGGACCATGTAACTCTTTTTTTTTAAAGTCGGAG
TCTTTGGAATACTAAGGCCAAACAAGGGACTTGAATTCAA
ACTTTTTTAATCACTGGTTTTTTTGTGGATGTGTTTACCT
TAGAGGACGATGAAATTTGGTTAGCACGCTTTTCCATTTG
TAATTGTAAAAATTGTTTAAACTCATCTATGTTCTTGGAA
GTCAGATCTGTGTGAGTTTGACGCCTTTGATTGGAGAACT
GCTCCCATTTAATGTATAGATCCTCGACGGACAATGCATG
CAGTTTAGTTAAATTCTCTAATGCAGTGATGATTTCCGGC
TTGTCTGCATCAGGCCCAAAATGAGTGATGACATCGATAG
ATCCGCTCATTTTTTTTTTTTCAGTCACTTGCTCCTGCCT
AAATTTACCTTCAAGCTTTGTTGAACCAATTGACAATCAA
TTATCTTGATATTTTTATATGCAAATATATTATGTATATG
AAACAAAATGTTATATGTGTCTACAAAGAGCTCATATTAT
TACAGTTTTAGAAAAGAGAAAGAACTAAGAAACTCTGGTG
AGACGCGTCACGGTAAAAAAAAATTACGCGTCTACCACGC
TATTCTCTATTCGTTTGAGGCGATGAACATGATCATTTTA
AAGACATTCTTAGGCAAACAATCGAATAATCGTTCGGTTT
CTTGCTCAGTATAATCTGGAGTAGTTTGGAGGACTCTCAA
ACAACGAGCTAATACCACGGCACTGGTGAAGTTCCACGAA
GTATTATCAGTCCCCATAATGAAATAGCTCATTGTTTGGA
TAATCTCTGATATATTAGATTTCTTGAATTGTTGGCAAAT
GGTAGGAGATTGCAGCATCTTCCATAAGGTCTCAATTAAA
ATGTTTCTTTCACACCAGCGGTGTCAGGCTGAATTTCAGT
AACCAACATGCTTAGAATTCTTGTTGCCGAATGTTTTTGA
AAAAGTGCGATAACATTAGACTGTCCCTGAACTCTTGCGC
TAATTTATAGATTTCGTTTCCATAATCAGAAAATTTATTA
AGCATTAAAAGGATCTGTTCCCATACTTCTTCGAAACACA
TTCTCACCGAAACGCCATCATCGTCGGCATTCTCGCTTAG
TGTATTTAGAAACTTTTCCAAACCAAAAGACAATGAACGA
GAATTATGGACTTACTGGATATTTTTGATGGAATTGAAGG
CGTGTCATCAGTAGATTTCAAAAGCATAATAGCAACATCC
AGTAGTTCATCAAAACCATTTTCATTCGTCAACCAATCGG
TCATTTTTGATTTTGAAAACAAGTAATCAAGGGTTCGATC
AGGTAATTTATATGTTTCATAGTGAACGATCCACTTTTAT
CCTGTTTATTGCCTTTGACATGTGATTGAAATAGACATCA
AAATCCATCAAAGTGTTGCCATTAGAATCAACCATTAAAG
ATGACTAATTTCATATACAGTCAAGGAATCCCTTGGGAAA
TTATCCATGATAAGCAAATGCATCTTCTCTGATTTTTGTT
ATTAACTAGTTTCATCTTTTTGGAGTTTATGTCTTGTTCA
GTTAGTGCTACGTCTCTTTCTCTCTTTACTGTGATCCTTT
GCTTTTGACCCATATTCTCGTCCCCGTTTATTTTGATTGG
TGACATTGTTTCCAAATCAGGCTTTTCATTCTCATTCCCA
TTTCCAATAAGTTTTTCTGGCTCATTTATTATCTTTGGAG
GATCTGTACTGAATTTTACTGTTGGTTCATTATCGTCCTT
CAATTTCCTTTCGGTATTTTCACCACTGTTTTGAAAAATT
TCACTTAAATTCAAATCAGATTTTTGAGAATTTTCCATAT
CTATATCATCTTCCTCCTTTGCTGGGTTTGGCTGGTCCAG
TTGATAAACACTTACTATTTTCGTCATTTCTGAAAGCTTT
TATCTTTGTCATTATCATCATGAATAACTACGCTGTCTGT
GCTTGATGTTCTTTTTCCAACGTTATTCTTCAACTCTAGT
GTTTTATCAGTTTCCAAGTTTTTGAAGGGATTAATCATTG
TCATTTCCATGCATTTCTTAACATCATTTTCGTCTACAGC
ATCGTCGGATTCCTCATCCCCTTCAGATTTTTTTATTGTC
GATGGGAGTGAAGCTTACAGAACTTTCTCTAGAAATGATG
TCTTCTACCTTAAAGTTGGCATCCTTCTTTTCAAGTTCAT
GACAGATTTTCATCTTGGTAGATACAATGTCAAAATCAGC
TAGCAATTTATTAAAACGATTATTATCGAATTTATAAATT
TCAAAAATTAGATTGAAATAACATGTGTAGTCAAACTCTT
TACCGTAGATTTGAAAGAGTATCATTGATATTTTAGGCAT
GAGATCGTTCGTTCCTGACCTCAGAGTGTTATCATGTTTT
ATGTTCAAGTTACGGAAAATCTCTAAAAGTAACTTGAAAT
TATAATTGAAAAAAAGTGGTTTTGTATTTCATATAGTATA
GTTTGAAATCATTCGGACAATTATTGGCATTCAAGAAATT
GAATAAATCCGCGATAGTTATAATCAAGTTAGTAAGCTCG
TAGGGCTTTTCAGGATTCATTCTATTCTTTAAGATTTCCG
CGTAATCAAAACTATTAATAGAATATAGCTCAATGAGGTA
ATTTAAGGGAACTCCATTTGTAAACTTCTCTATACTCAAA
ATGGCTTGAAATCATTTGGTGACTTTATCATAATTTGGCG
TAGCTTTTCATAATCATGGGAAATTCAAATTTTGGGGCTG
ATGATGACTGTTGCGATGTCAACAGTAACTCCTTTGTAAA
TACTGTAAAGCATCTTTGATCTGAGCTGGAAACGAAGCAT
CATTGAATTTTTGTAAAGGGTTTCATATTCACCAAGTTTA
TTACTGCCTTTTAATGAGATTGGAGAAGATGACATCGAAA
CATCATTTTTATCCATATATTTCTTTATCAACGGGTTAGA
GTAACTATTTGATAACTCATCAGTCAAGTCGATTTGGTTT
GACGGAAAGTCATCAAAATTTGTGTAATTTTCAGATACTT
TTGTGGCGGCAGTAGAAGAAGGAGGGCACTAACTTTTCTT
TTAGTAACATTATTATTATCTTTGGTGTTGCTGTTTGAAA
CAGAGTTCATACTGTCATGATGCCTTGCCCTTTTTCATTT
TCTTTACTTGAATATTCACTAGTAGACCTTAAGTTTGTTT
TCAGCTTATTTGATAGTTTACTGGCTATGACACTTCCACC
AGCTGTGACTGCAGGAGCGTTGAGTAGGAGGTGGAGGAAG
ATTGAGTCGGTTGGGCATAACTTGGATAGTTCCTTTTCTG
CTCCAGTAAACTGGTTTTTCTTGAAGAATTATTCGAAGAG
TGAGAGTACAATCGAGACGTTGCAGAGGAGGCGGAGGCAG
TAGAGGACACCCTGGAAACTTGATAGTTTATATTCAAATG
AGCAGGGATTGCCAATTCTGTTGCTTTTTCAACTGTGGAG
AAAAGGAAGAACTCAATAATCTTTTGGCATTTGTAGGATA
ACATTTGTAGAAATACCAAAAGTTAACCTCATTGCCTCTC
TAACGGTTGTCTGTGAATCTGAAATGCCCTTTTTAGCCAT
TCTTCGATGTATATGATGTTATTCTCCAACTTTGAGGTTG
GCGAAGTTGTATTTGAATTGTTGAGCGAAAGATTGGAGTC
GTTGAACTTAATCAGGAAGCTACGCAGCAGTATTGCAGAG
CAAAATCTCGGTGTTACGGTTTTCTCATTTATTAATAAAA
AGATAATTGGAATAGTTTATTATGGAAATGATTTATATCA
ATGATCAAAGTAATTAAACAATGAAATGCAGTTTGTGAAG
AGATTTTCTTGGTAGATGATAACAAGTTCTTGAAAATGAC
AAATATTTGGTCCAATATTGATAGGGGCAACTGATCGTTT
AGGATATGGATTAGCCTCTTGAGGAAAAGTAATGCAGTTA
ATGATAACGTTGTCCTCAACGACGAGGTAGCTCTTGAAAT
CAACTCAATCAACTGCACCTCCTTTATTACAGTGACAAAT
TCCTCTGGATTATCTTTGGGAATGTTGCCGGATATAATGT
TGTCTAATTCAATTATATTTGATTGCCTTAGCTTCCAATT
TTGTTCTGTTTCCTTTACACTTTGGAACGGTGCCAACAAA
TTCTCCAAGTCTTGTTGTAATTGGTTCAAAGACTCATAGT
TTTTTCATCGCTGGGTCTTTACTGCTCAAGTTGTTTGATA
ACTGCGGCAATTTCGCTTCGGCTAATAGTAATTGAAACTC
GTACTCTTCGTCAAACAAGGTCGATTTATCTTCTTGTGAA
CCATGCTGGTCCTGTGACTTTGCTAAACTTATGAATTTTT
GCTTGAATTTCTCAACTTCTAAATCGTTAATAAATCCATC
TATCAGATCCTGTGAATTTTCGTCATCCATTTTCAAATAC
TTGTACATTATATCGAAAATAAGCTCTATTATTACATTAT
TGTTATCATCGTTTGCGTGTTCATTTAGGTTGTTATTTAA
AAGGTTGGTGAAAGACAGCATGAAAAACCTCAGTAGTTGC
AAATGATTTGAATTATTTTTCTCGTTGATCTGGATCAACT
CATCGATGGTCAATAATGTAGATTTTATCCTATTCAGGTA
ATCTCCGTTTTGGTTTTCACTTGGTCTTCGCAAGAAATTT
GCTAGAATAGCTTGGATCTTCGATGGATTAACCAAATAAA
TGGCTTCAATGGCTTTAATGGAAGCCAGCCAAAATTTCTT
CTCATTAGGCAACTCGAAAATTAAGTGGTTTAGTAATTGC
TCAACTAGAGTGTCATTGAATTGTACTGGAGACTGCATGG
CCACACGTTTGATAAGGTAACAAAGCGAGGAATGTGATAG
GAAGATTAACCGCGGGTACGAACGGTAAGCGTAATGGCCG
GAGATGAACAGTAACGCAGCGAAATAAGCTTGGATCGACG
ATTCGTTAACTAGTTCCTTTTTACATGTCCTTTGAACCGT
GTAAGCAGTGCCATTTTTCCTCGATGGGTACAGACTCGTC
CTTGAATACGGTATACAAAGGGAAGGAATCGTCTGGATGT
GTATTAGTGTTGCTGTTATTATTGGTCTCATTGTTGAAGG
ACGACATTATTTCTGAAGAATACAAGGTCTCTCCAAAACC
CTAATAATTACCGCTAAATATGCCTGTCAATCGGATGAAG
GGAAGTTTCAACCTCAAATGTAAATAAATAGATGTTTAGC
GTTTTAGAATAAATAAGTAAATAATTTGATTTTCTATAAA
GATGTTAATGCGCCAATACGCGCCGACGGGGTAACGCATT
AAAATAACATGGTATTTTCGTTTCATTACAAAAAAAAGCA
CTATATGTACTAATAATTATGCTACACTTGTGTTTATATT
GCCAGCGTCGATGTTGATGACAACGCAGAGTTCATACGGT
TTTGGTTTTGGGCTTCACTTGTCTCAGTAGGTTGAGGGTT
TGTATGAAGTTTCAGAGGCTCCGTTAGTAAATGACCCATT
CTTTCTATCTTGGTCCTGAGATAACCTTCTATCTCCTTGG
AGTCTATGCCTTCACTGGAGTTTGTCCAGTGTATGGGTAC
CATAGGCACTCGTTCAACGCACTTAAGGTAAGGCGCATGA
TCTACCTGTTTTATCTTTTCCGGGTTATTTGTCAGCAGCC
TGACATTACCGATGCCAAGATCCAGCAAAATAGCCTTACC
CAGCGAGAAGTCCCTAGCATCCACGGGATGTTTCAGCATT
AAGTTGGCCTGCACTGTGTCAGCACCTAAGTCTTGCAGGT
TGTAGGCCTTGAGTTTCTCACCTAACCCGATGCCACGACC
CTCTTGTCTTAGATACACGATAACACCATGGCCGTTTCCA
CCTTTGATGTTGCTTGTGGGTTCGTGGTCGCAAGCGATAA
GCCTACCGGCCCTATCGAATTGTTCACCACAATCACAACG
GGCGCTCCATGCGTTTTCACCGGTGTAACATTCAGAATGG
ATCCGTACCAGCGTGTCGTTATGGGCGTCCCATGTAGTGG
CTTTGGAAGCTAATAACTCACCTGTACTATCATCAAACTC
CAGAGCTAATCCGAGTCTATCGTCTTCGTCTGCCACAGTT
CTGCCGGGATACAGTTTGCCAATATAAGCGCCCCTGATCA
TTCTATCTTGTTGCGTCTCGCACTGTCTTCTACGGAATAG
CGAGCGCGACCGTATGTCTTCACCAAACACAATGGCTAGA
TGTTCCTTGTTGTCCCTGTTGTTACTGTAAAGATGTAAAA
AGATATCCGGACCCTGTGTGGTTGGGATACGAGCTCTTGC
GACACATTGTACTAGAGGCAAGCCGCCATCGCCGTTCCTG
CCATCACCCGTACCACTAACCTCGTATTTGCTGCTATCCT
GTTTACTGTTGTCGTAGTTATCTATGGTCATCCTGTAGGT
TTGTTGTAGTTTTATGTACGCCACTTTTGTAATGACTCAA
TTATTGTCCACGCCAGCACAGCAACTTCTTTATATATACT
ATAGCGGCGCTGGCGCTCACCCCACAAGAGCGTCCGACTA
ATTTCTGACAAATCGTAAAAAGAAAAAGAAAAAACTCAAA
GGAAAAAGAAAAAGTCTCACCCTACACAACTTGTTTTCAA
AACGGTATAGACCCTACTATTTCTGTTTTAGCCCTATGCT
AAGTCTAGACATTACCCTATCCCTTTTAACGAAAGCCCTT
TTGTTTTTTTTTCTGTGTGTCCGGCCGCTCAGCCAAACAA
CAAACAAGACTATAATCTGGAGCATAAGTACCCGAGCATA
TATAACTACTTGGCATACGAAGTAAAAGCATATTGCTCCC
CACTCCTATCGCGCGTCCCCTGTACAACAAAGCATCAACT
TATCGGGTAACTTAGAGACAGCATTAGTATATATACCAGC
CATGTCACAGTTCTTCGAAGCTGCTACTCCCGTTGCAATT
CCCACAAACAATACCAACGGCGGCTCCAGTGATGCCGGCA
GCGCCGCCACTGGCGGCGCCCCGTTGTTGGCACCACCGCT
CAACCCACCATCAATCACAGGCTTTTGCTGTCATTGAAAG
AGGCTGCCAAGATCATTGGCACTAAGGGCTCCACCATCTC
ACGCATAAGAGCTGCAAACGCCGTCAAGATCGGTATTTCT
GAAAAGGTGCCCGGTTGCTCTGACAGGATCCTGTCCTGTG
CTGGGAACGTAATCAATGTGGCCAATGCCATTGGTGATAT
TGTTGACGTGCTTAACAAACGGAATCCCGAAAATGAGGAC
GCAGCTGAGGGCGAAGCGGAAGAGCACTACTACTTCCACT
TTTGAACCATATTTTACCAGCTCCCTCAAAGGACGAGATC
AGAGATCTGCAGCAACTGGAGGACATCGGTTATGTGAGGC
TCATTGTGGCCAATTCCCATATCTCATCGATTATCGGGAA
AGCAGGCGCCACCATCAAGTCCCTGATCAATAAGCACGGC
GTTAAGATCGTGGCTTCCAAGGACTTCTTACCTGCTAGCG
ACGAGAGAATTATCGAGATCCAGGGTTTCCCAGGATCCAT
CACCAATGTACTTATCGAAATTAGCGAGATCATCTTGAGT
GACGTTGACGTCAGATTCAGCACAGAAAGATCTTATTTCC
CTCATCTGAAAAAGTCCTCCGGTGAGCCAACTTCCCTTCT
ACCTCATCTAACACTAGGATCGAATTGAAGATTCCAGAAC
TGTATGTAGGCGCCATTATTGGCCGTGGAATGAACAGAAT
TAAGAATTTGAAAACTTTCACAAAAACCAATATTGTCGTG
GAAAGGAAGGATGACGATGATAAAGACGAAAATTTTAGAA
AATTCATAATCACAAGTAAATTTCCTAAGAATGTCAAACT
TGCTGAGTCCATGCTTTTGAAGAACCTGAATACTGAAATT
GAGAAACGTGAAAACTACAAGAGAAAATTGGAAGCTGCCG
AAGGAGATGCCACTGTTGTTACTGAACGCTCTGATTCTGC
TTCTTTCTTGGAAGAGAAGGAAGAACCTCAAGAGAATCAT
GATAACAAAGAGGAGCAGTCGTAGTATATACGTGTGCGTG
CGCACGTCCCACACAGACAAAACAAACTATCATCTTAACG
AATAATGTTGCATCATTACTAGTTTAAACTGTATTTTTAT
TAAAGGGAAAAAAATGATTCAATATGTATATATTTATTCA
TGTATATGTATTTTGAATTAAAAAACGTTTTATAAATACT
CAATAAAGCCGTTGTATTTTCTTTATTACTATCGAAATTC
TTGCTTTAAACATTTCGCGCATCGCCGGCTAGAGGCACAG
AGAGGGAAGGGGAAAATAACATGAAAAAATCGTAAGTTTC
TAGGCAATGGTATAAACAAATAAACAATAAACATGCAATT
ACAGCTCTAGAACACATATTATCTTCATGGATGAATGATA
AACTCCAAGAAGAGCATAACGAAAAAGACACCACTTCACA
AATTAATGGTTTCACGCCGCCGCATATGAGTATAGACTTT
CATTCAAATAACAATAGCAATATCATCGAGACTATTGGCG
TTTCCAAAAGATTAGGAAATTCTGTATTAAGTGAACTGGA
TTCTAGAGCTAGCTCAAAATTTGAATTTTTAAAAGATCAA
TCCGAACAACAATACAACGGCGACAAGAACAATGAACCAA
AATCGGGCTCGTATAATATTAATGAGTTCTTCCAAGCAAA
GCACGACTCTCAATTTGGCCAGATGGAGTCGCTAGACACA
CATTATACCCTTTACATACGCCCAAGAGAAAGTCACAACA
TGCAATCCCACAGGATCGATCGGATTCGATGAAAAGGTCG
AGACCGTCCCGCTCAATTCCATACACTACACCAGTGGTAA
ACGATATCACAAGAAGAATACGAAGATTGAAATTACGGAA
CTCATTGGTTAATGGTAATGACATAGTGGCTAGAGCGAGA
TCTATGCAAGCAAATTCTAACATTAATTCAATAAAGAACA
CACCATTGTCAAAGCCCAAGCCATTTATGCACAAACCAAA
CTTTCTAATGCCCACTACGAATTCTTTGAACAAGATCAAT
TCCGCTCACCGTAATACATCCTCCTCTTCGACAGCTTCAT
CGATACCAAGATCTAAAGTACACAGATCGATATCAATAAG
AGATTTACACGCCAAAACCAAACCGGTAGAACGCACGCCA
GTTGCGCAAGGAACAAATTCGCAATTGAAGAATTCAGTTT
CCGTTTTGATAGACTTTACAAGCAAACAACGTTCTCTAGG
TCGACGTCTATGAACAACTTATCGTCAGGAACCTCTGCAA
AATCCAAGGAACACACAAATGTAAAGACTCGGTTGGTTAA
AAGTAAGACAAGTGGTTCATTGTCCAGTAACCTTAAGCAA
AGTACTGCCACCGGCACAAAGAGTGATAGACCTATTTGGC
GGTGATTAAGTAATAAAAATTGCATTTTATAAGAAACATC
ATGTGATGACATTTAAAAAGTGGGAAAGAATACTACTAAT
ATAAAACTATTTACTGGATATTTAGAATTTTTTTTTTCTT
CTTTATACGTAAAAGTTGTTCAAAAATTTCATCGTTTTCT
TTTTTATGAATCTTTGATTCTTGTTGAAAAGAATTTCTAA
AAAATAGGAGGATAATAATATTATCAAAACAAATCGTGTC
ACTCATTAAACACCAAAAATCCAAAGAAGAAAAAAGGAAA
ATGTGAGAAAGAATTTAGATTAAGAATCAAGCCAGATTAG
ACTTATTTGAACTTCTTACCAAACAAGATCATTTGCAGTT
GGTCGTACATTGAGATAACACCAGCACCTGCGACACCTCT
TAAGATGTTAGCACCACAACCCTTGAATAGAGAACCAACA
CCTTCAGCAGCAACAATCTTCCTCAAACAGTCAAAGGCAC
CGTCGTACTTAACAGCTTGACCGGAGGTCATCATCATTCT
TCTTCTAACGGTATCCAATGGGTAAGAACATGTAGAAGCA
CCAGTAGTAACAACCCAACCCAACAAGAATGAAGCCAAGA
ATGAACCTTCCAAAGAACCAGTCAACAATAGAGGCTTCAA
AGAATCGTACATACCGAAGTATAGACCTCTGTAGACAACA
ATACCAACGACAGAAGGTAAGAAACCTCTGTAAAGACCAG
CAACACCATCAGATTTTAAGGTCTTCTTGTAGACATCGAT
CAAACCGTTGAATTGACGAGCACCACCCTTTTAGAGGACT
TGGAGTCAGCAGCCAATCTAGTTCTTGCATAATCCAAAGA
GTAAACAAATAGTAATGACAAGGCACCAGCAGCACCACCA
GATGCCAAGTTACCGGCAAACCATTTGGCGTAACCTTCTT
CCTTCTTGAAACCAAACATGGCCTTGATCTTGTCCTTGAA
GGCGAAATTCAAAGCTTGAGTGGGAAATAACGGATAACGT
TAGCAGTGTTACCTCTCCAGAATGAGATAACACCTTCCTG
TGTAGCGGTTCTCTTGAAACAGTCTAAGATACCTGCGTAT
TTTCTGTCCAAAGTACCTTGTTTTAACATTTCATCTTGGT
TTTGGATCAAAAGTTTAACTCTTTCGATGGGAGATGCAGC
AGTTTTGGCGACAGCGGCACTGACACCACCCATTAAGAAA
TCAATCAAAAGTTAGATTCCTTCTTTGGAGCTGGGGCTGG
AGGTAATGGGGTTTTGACTTGGGCGTTGGAAGACATGGCT
ATTTGCTTATATGTATGTTAATGTATGATTCTGAAGTATA
AAAGAGCACACAAAAAGAACAACGACAAATATAAATAATA
TAGAGGGGCTCCTTTGACTTGTAGATGTATTGCAATGTTC
CGTATAACTAACAGTGAATATATACTTTTTGAGTGGGTTG
TCGTGAAAAATTAATATTAAAAACTCAAATGGTATTTATA
TTGTGCGACGACGTGGGCCCGATCGACGGAGACATGTCCC
CGATAATCGCACCTCACCCTCTGAGAGTGGGGCCTTCTCA
TTGGCCCGCGCTCTACACCAATCAGCATAGCGCATTTACC
GCCTTTCGCTTGTTCTCCATTGGAAACAGTGCTCGTGCAT
CGTGATGTTATTTGTTACGTATGGAAAAATCGTGTCTATA
CTTCTGTATAATATATGTATGGTTATAGTGAACACATATA
TATAAATACATATATAAGAGGAAGAAAAGGAAATTATTTC
GTTATCAGTTGGGCTGCTTTTGTCGTAAGTTTTGTTGTTC
TTGAATGACTTTATTAAGCTGTTCGTCATTCTTAAAATCT
TGTCGCCAATTGCATATGGGGCAGTGCAACTGTTTTCCCC
AGAAGACCGGAACCAACGGTATAAACCAAATAGTGAAAAA
TTCCTTTCTTTTATGGGGCCGACACTATAATTGTGACAAT
TCGGGCAATACAGGTTTTGATGTCCGGGAACGGTATCGTA
TGAAGAGTCGAAACTCTTCATACCACATACAATAGGTATG
AATGACATGGTAATTTTTTCTTTTGAGGTTGTGTATTAAG
TTGCTTATCTGATTTCACTTTACACCAATCTTCCTTGCTG
ACATTTATTCCCAACTTGTTCTTCAGCCGCTTGTTTTATA
ACGTACATTATTGTAAAAACGGAGTAGAAAGGGAAAAAGG
GAAAGGGATGGACGTGGCTAATGCGCATCTTCGTTTGTGT
GTATATCCTTTGATCTTCACTACATAATTTGTTACCCGAC
AATGCTTTTTTTTTTTCTCAATTTTCATCTCTTTTCTTTT
CCTCATTTCTTATGAAAATCAGTGTGACTAAAATGAGACT
TCGTATTTTTGTAGAGGCACCATACGCCGGCTCCGCCGTC
ACCACATTCTCCCCTGCCGGTAAAGACCGGCGCACGCGGA
AAAGGCGTACATAGCGTCGGGCGGTAACGGAGTCATTCCA
TCGCTGATAATTACCCCTTGCAGCAAACCCAGAGCCCTAT
TACGAATCTAGCCCATACACCGCGTTAGAGCACTCGCCGT
TTTGCTCCGGGTCGTGCCGTCGTACATGCATACGCGTCCT
GCAGGCATACCATAAGCCCACATACAATCACCTGTAGAAA
GAAACAAAGCTTGTGTATGTAATCAAAGCAGAAATCTGAT
GGGTTCGAACGACTTCGTTATAGAAATATTATCTTTGGGT
CTCGTCCTGCGTTATTCCTCCTGTCTCCTGCCGCTTTGAT
AACCTTTTCATTCCTCCCCTTAACTTGTTATTTCGTGTTA
CGATATTGGGTAACTTAGTAGCGTAAATGGTAAAATGTAG
GGACTCAATCTCATAGGTGGTTATGTTTTTCGTTCTCATT
TTTCAAATCTGTGACTTCACAGACAAAACGCGTAGTGATT
TCTTTATCTGAATGAGCCTTCGAAAAAAAAACAACGATTT
CTTATGCAGTTAGTCGGCCAGTTGGTTATTGACTATCTGT
GCGATTCCCCTTCCTGCATAAAAATAAACACAATCTTAAT
ACGCCATACGTTGACTCCATTTTTGCTCGTTTCATTATAT
TATCTTCCCATGCCGCTCCTGCGTGGGATTCCCTTTATTA
TAACTTTTAAGGTTTCTACCCACATATATGCAATTTTTAT
CATGTTTTTCTCTTTTTTTTTTTTTTCTCTCTTTGTTGTG
TTTTCGAGAAAAAGTTCAATTGTTTAAAAGGAATTAAGCA
AATTATATATATGCGACTGTTGGTTTCCAGTTCTAATCTG
TACTCTTTTTTGAATTTGCACTGTTATCTCCTTTTATACT
TGCGTGTTAATCTTGTATTAGGCAAAAGCTTAGTCGTAAT
ATATAGAGATTATAAAACCAAAATAAAGCTAATGTGCGCC
AATATCCCCGAATTCGACTCTTTTTACGAAAATGAAAATA
TAAATTACAACTTGGAATCATTCGCACCTTTAAATTGTGA
TGTTAATTCGCCCTTTCTCCCCATTAATAACAATGACATC
AACGTTAATGCTTATGGTGACGAAAATTTAACGTACTCCA
ACTTTTACTGTCTTATAACGATAAGCTGGCTACTACAACT
GCTAAAAACAATAGCATTAATAATAGTAATAGTAATAATA
ATAGTAATAATAATAAAAATAATAATAATAATCATAATAA
TAATAATCTACTCGGTAATGACATCAGTCAGATGGCCTTT
TACTCGATTACCCTTCTACTCTCAACGAACCGCAATTTGC
CGTAAATTGTAAAGACATTTACAGAAAGGATATATCAACG
CCTTCGTCATTAGTTTCGAGTCTGCCACCTGCAAAGTTTT
CGTTATCCCTATCGAATTCGCCTTCTCCGCCACCACCATC
GTCGTCCTCTTTGAAACATGGGGAAGCAATAATTTCTAAT
ACCAGCGAAAGCAGTGACATATTTGCCGATCCTAATTCGT
TTGAAAAGGATACTATGCCCCTAACGCAAGAACTGACGCT
AGAAAATCTAAATAATCAATTAAACTATCCCGATTTCACG
ATAAACGCCATCGAGCAGGATCCTGCCCTTCGTCTTTTTC
ATCCTCATCTTCGTCTTCGGAGTCAACGGTCTCTTCCAGC
AGGAAGAGGAAGCCCTGTCATGATTCCTACACACATTCTT
CACCCTCTTCCTCAGAGTCTAAGAAAATTTCCGACTCGAG
ATTATCCGCCGAAGGTTTAGCCAAAGTGCTTAATTTAGAA
TCCCCGAAGAAGCTTTAAAAGAGAACGCTTTATATTGGGT
ATTTTCCAGAATGAATTAAATTACCCGCTAGGTTACAAAA
CGTGGATTAGGGATACTACAAAAGAATATAGGACAAAGTT
AATCAATCAACTGCACGAACGAGTAAAGGTAAAGTACCCC
GAATACAACCAGTCCATACTGGAAACAATAATTAGACGAG
GCACCTACTACATGATGCAGAGTAGGTTAAGAAGAGAGAG
GAGAATGAAGCTTAAGGAACGTAAAAGAACAACCTAATTT
TATTACCCAAAAAAAAAAATGCATTATATATTTCATCCAT
ATATAGAACACACTTACTCACATAAAAGACAAATATATAA
AAGTGAACCGGTTTTCATATCATCACCCTCTGTTGTCCTT
TCAACTCTTAAATTGTCTAGGAAGAGATAAAGCACGGTGA
AGAATAAAAATAACGTCGGAATTTTAGTATGGTACATAAT
TAAAAATTTTACAACCTAGCTCCTATCAAGTTCTTATTAC
CTTCATTTTATCAGAATCTGGTGAAAGAAGTTTTTTCTTA
GATTGTTTCATCAGCTTAGCCTTTTATAAGTGTGATGTCT
ACCGTCTCTCCAACCAGAGGTGCTGATTTTTTTCTGGGAG
CTTCTTCATTGGATTTTTCTCGTCGACATCCATGTCAATT
CCTTGCTCTTCTTTCTTTTTAGATCTTCTAATTTTTTGCT
TTAGTAAGTCTTCCTTTAGTTTATCGGATATTCTTTGTTC
ACGTGCATCTACTGCTTTTGGAAAACGCCACGTCTTTTGA
CAGATTTAGCATTTAGATGACTGCTAGCACGTAATGATTT
GGCCATGATTCTTGTTCTAGTAAGTTTTAACTTATTTTAT
ATGCTGAACTCTTGGTTTGTCATCAGTGTCAATATATCAG
AATGTTTTACTAATACCTAGTACGAAAATTTTTCGTAGAG
CCTCATCGCTCTGTCTCTCGCTATCCAAAAAAAAAAAAAA
AAAAGTGGAACTGGATGAATATTGCGTATAAGGACAGTGT
TTTAAAACCCAGACATATTTTTCACCAGTACCTCTTGGAA
AACGGAAAAAGTTTTTGCGAATACTTTCAATTCTTGAGTT
GTAAGGCTGCATCCCTCCGTAGAACAAACCAGAGAGCCGA
GCTTAGTAATGAGCTTACGGAATGTTCGTCCCACTGGGAG
GGAGTGGCAATACCGTCTAACCTCTCGCCTACGTTCTCAT
CGCTATGGGAATTGGGCAGGCCTGGTGGGACTGGCCCTTC
TTTCTACACATTCCACATCGGTAGCTTGTTATACTCCTCG
GGAGATTACTGTATCTACATCGGGATACTAATAGTACATT
TATACGCTAGTGCTACTTGATAGATCTTTTCACCAAATCG
AATAAAAAGTCACCAATAAATTAGAGGAAAATGTATGTTT
AACAGTGATACTAAATTTTGAACCTTTCACAAGATTTATC
TTTAAATATGTTATGAATGTCATCCTTTGGAGAGAAATAG
ATAAGGAAAAAAATTGAGGATACAGCATCCGGTGGTCGCA
TAGTTGGTAGCAACATCCATAGAAGAACCTCAGATAAATT
TCAAGCTTGTACGAATTGCCGCGTTTATTACAAACTATAG
AATTATCGCAGCAATGGTACGTGTCTGTTCCTGCAAGCGT
TAATTCGATTGATAGATAAAGTAATTCATTAACCTTTGCG
AATATGCTCTTTACTGTTAGGTTTCAGGATTTTAAAAATG
AAGCAACTTTACTAACATCAATATGCAAATAAATCTGCAA
AAACTTTTTTTTCACAGGGCTAACTTGCGTACTCAAAGAG
ACTTGCCGCTTCTGTTGTCGGTGTTGGTAAGAGAAAGGTT
TGGTTAGACCCAAACGAAACTTCTGAAATTGCCCAAGCCA
ACTCTAGAAATGCCATTAGAAAATTGGTCAAGAACGGAAC
CATCGTCAAGAAGGCCGTTACTGTCCACTCTAAATCTAGA
ACTAGAGCCCATGCTCAATCCAAGAGAGAAGGTCGTCACA
GTGGTTACGGTAAGAGAAAGGGTACTAGAGAAGCTCGTTT
ACCATCCCAAGTCGTCTGGATCAGAAGATTACGTGTCTTG
AGAAGATTATTGGCCAAGTACCGTGACGCTGGTAAGATTG
ACAAGCATTTGTACCACGTTTTGTACAAGGAATCCAAGGG
TAACGCCTTCAAGCACAAGAGAGCTTTGGTTGAACACATT
ATTCAAGCTAAGGCTGATGCTCAACGTGAAAAGGCTTTGA
ACGAAGAAGCTGAAGCTAGAAGATTGAAGAACAGAGCTGC
TCGTGACAGAAGAGCTCAAAGAGTTGCTGAAAAGAGAGAC
GCTTTGCTAAAGGAAGACGCTTAATTGATTACAAATAATT
AGCTAAGAAATTACGTACCTTCTCATTGTTCTATATATGT
TTTATTTTCTCTAAAATGTACCAAATACAATAATAGTTTC
AAAGGAGCAGAGAAAGAAACTAAGGTGAAGGAGACTGTTC
GTAGAATAAATGAATATTGATTAAAATTTTCTGAAAAAAG
AGTAATGAAGTCGTAGTCATCGCTAATGTACCGTAAGTGA
GTTCTGAAAGGAGGCGGGTTCTTGTTTCAACGTAGCTTGT
CTAGTCCTTTATGGCATCGTGTAAAATTGGTATATATTCA
GAACACCCAGGAGTGAATTGATTTGCTGCTATAGGGGAAA
TAAGATGTAACGATATTTTTGTACTGAATTTCTTTGATGA
TACTGCCAGGATTGAGAGTTTGGTTGCCACATGTACGCTT
AGGACACTCATGACTATCACTCCTGTGTATCGCTTCCATG
TCGTATACCCACTGGCCGATTCTCACCCTCTGCATTGTAT
GATATTACTAGTATTGCTTGTTTCAGGGGCAAGAATTTTC
ACTAATACACTACCAGTTTATGATAGCTTATCTACATCCT
TTTACTGCAAAATTATTCTGGATTTGCAAAATTATTCTGG
ATTTGCAAAAGTTCGGCTTCACTATCAAAGCGAAAGGTGA
CCTTTTATCGTACCTTTAAGAAAGATAGGCATAAACAATA
CTGTGTGGCAGGAAAGATTTGATGAAGACCAAAAACAGCA
TCGAAGTGCTTTGCTACGATTTCTTTTTACTCTCCGGTTA
TTTTGAGCTATCTTGTCATTATATCTTTAAATTTATATAT
TTCTTTGCCCAGCTTTTAAGCGTTCACTGGAATTGCCCAT
ATGTTCACTAAATATAAAACTGATTATTCTCTCCTCTATA
TTGTCATCTCGGCAGAAAAGCTACTTTTAAATAAGTTTTA
AACACCAGTTTTCTGCAATGATAAAATAGCTACTTTGGAT
AGAGGCTGAGGCCTAACTAGTTGGAAGAAACTACTTAGGG
ATCCTTTGTACGGGAAACTTTTTCCGCTGTTGTAATTGTA
TCATTGTCGTTGTTCATTTTTCAAATCCAGGCAATGAGGA
AGTTTTGAACCAAAAAAATAAAACCGAAAACAGAGCAACT
TTAATTATAGTACGGCATATAAGGAAAACAAATCCAGAAT
TCAATAAAAGAATACAATACTTTCGAACACATATCTCACG
CTGATAACACCCTAGCAAGTATGCTTTTCTTCTCCTTTTC
AAGACTTTAGTTGACCAAGAAGTGGTCGTAGAGGTATGTT
CATAATGATTTACATCGGAATTCCCTTTGATACAAGAAAA
CTAACGGGTATCGTACATCAATTTTTGAAAAAAGTCAAGT
ACTAACGTTTGTTTACCCCTGTTTATTGTGTTTCCACTCA
GTTAAAAACGACATTGAAATAAAAGGTACACTACAATCAG
TTGACCAATTTTGAATCTGAAACTAGACAACATATCATGC
ACAGATGAAAAAATATCCACACTTGGGTTCCGTAAGGAAT
ATTTTTATAAGAGGTTCAACAGTCAGGTACGTTTACTTGA
ATAAGAACATGGTAGATACGAATTTGCTACAAGACGCTAC
CAGAAGGGAGGTAATGACTGAAAGAAAATAAGAATTATGC
AGTCTATCCTCATGGCATTTTTTTCTCATTAGTTTTTACA
CGAGTATCATTTTAGGATATTGAGATTATATGTATATGTA
TATATGTAGGCCATAAGATGATTCAACGGTTTGTATTAAT
TATCCGGTTCCGAGCGTTAGGAGAAATAACTTGGTGTGAT
ATCTGTCAAGTGGTCATCCAAAATTTTTGGCCAGAGCGTA
AGCTACGTAGACTGATGAGGAATTCTTTTTTTTTGCCCCA
TTTTATCCCAAGAAATTCATTATGAGGTTTTGTTTTGTTT
TACTAAATGCGCTTGATGGAAAAGCGAATGTCATGAAATG
CAGATCAACACTCCAATAAAAAGTAAATGTTTTTAAAGAA
GTATATCACGCTACAAAATTCATAAGCACTATATTTCGAA
CGTTAACCTAAATCTCTCCCACTAAGAAAATGGATAGAAA
TGTATATGAAGCCTGCAGCAATATAATTAAGGAATTTGGA
ACACATGTAGTGAGCGCCGATGAAGTACTCGCAGAAAAAA
TAGATAATGCTGTTCCTATACCGTTCAAAACAAGGGAGGA
GATAGATGCCGACGTGGAAAAAGATAGAAACGAAGGAGTT
TTCGAAGGTAATATCATTCCTGATATCGACCTACGTGTAG
TACACTACTACGCCACGCAGTTGTGTCTAAATAAGTATCC
TCATTTGATTAACGCCTTTGATGAGACAAGCCTTATAACA
TTGGGTTTACTCATCGAAAAGTGGGTAAAGACTATCTAAC
CAGCATCCAGACAGAACAGGGAAGGCAAAGTAAGGTAATC
GGGAAGGGGCCATGCGAATTCATATCAAAACATATTGATT
ATAGGCATGCGCCAGGTAATATCTGAATGTAGCAAAACCT
GGCTTTTGCGGCTGGGGAGGATGGAAGGCTTTTGTAGGCT
ATTATCTACTCGAGGAAGGAACGTTAGAATATCTCCATTT
TCACGCAAAATGTGGTTCTGAGTTAATGCGTGTGCTGAAG
CATAACATGAGTTATTCCCTGTATGTATGTACAGTATTTC
AATTTCGCAGACCGTGGGTTACATATGTGAGCGATTAGGA
AGTAGTGAAGTAATTATGGCAAGTCTAGAGGTCCGGCTGA
TCCCTTGCGGTGCTGAAGTAACGAAACCGCGCGCATATCT
TTTGGAAGAGATTAATTTGCACTGAATTTTCAAACTTAAT
TAGCGAGAAGAAGTAGATGCATTTCAATTATGCCAAAAGC
AGTATTTATTACTTCTTATAGAATATAGTATCACTTACGC
TCATTTAGTGTACCCACTTACGTATTAAATGACGTACTTT
TTTTGTCCTCTTCTGTAGCTTTTTTCACTTTGAAAAATTT
AGCGCTGAGTTCTTCCAAAGACGTCAAATCACCTACTATA
GTTAAAAACATATTACTTATACTAGTTCTAACACTTCCTT
TTATCTACACTGTAATCCGAAGAATACACTATAAGGATGG
CTAGAAGAAAGAATTTCAAAAAGGGAACAAGAAGACTTTT
GGTGCTCGTGATGACTCGAGAGCTCAAAAAACTGGTCTGA
ACTGGTAAAGGAAAATGAAAAATGGGAAAAATACTATAAG
ACTTTAGCTCTTTTCCCAGAAGATCAATGGGAAGAATTTA
AAAGACATGTCAAGCTCCACTTCCTCTAACTTTTAGAATT
ACAGGTTCTAGAAAGCATGCCGGTGAGGTCCTGAATTTGT
TTAAAGAAAGACATCTACCAAACTTGACTAATGTTGAGTT
TGAAGGTGAGAAGATTAAGGCCCCTGTAGAATTACCTTGG
TATCCAGACCATCTTGCTTGGCAATTGGACGTTCCTAAGA
CGGTTATTAGAAAGAATGAACAATTCGCAAAACTCAGAGA
TTTTTAGTTGTTGAAAATGCCGTTGGTAATATCTCAAGAC
AAGAAGCCGTTTCAATGATTCCTCCAATCGTTCTAGAAGT
AAAACCTCATCACACTGTTTTAGATATGTGTGCTGCTCCT
GGCTCCAAAACTGCTCAATTAATCGAAGCCTTGCACAAGG
ATACAGATGAACCATCTGGTTTCGTTGTAGCTAATGATGC
CGATGCCAGAAGATCTCATATGTTGGTTCACCAATTGAAG
AGATTGAACAGTGCCAACTTGATGGTTGTCAACCATGACG
CCCAATTCTTCCCACGTATCAGATTACATGGCAACTCAAA
TAACAAGAATGATGTTTTAAAATTTGACAGAATCCTGTGT
GACGTTCCATGTTCTGGTGATGGTACCATGAGGAAAAATG
TTAATGTTTGGAAAGACTGGAACACACAAGCAGGTCTTGG
TTTGCATGCTGTTCAGCTGAATATATTAAACAGGGTTTGC
ATCTTCTAAAGAACAACGGTAGATTGGTTTACTCAACCTG
TTCTTTAAATCCTATTGAAAATGAAGCGGTTGTTGCCGAA
GCGTTAAGAAAGTGGGGTGACAAGATTAGATTAGTTAACT
GTGATGATAAGCTTCCTGGCCTAATAAGATCCAAGGGTGT
ATCCAAATGGCCTGTCTATGACAGAAATTTGACTGAGAAA
ACCAAAGGAGACGAAGGTACACTAGATAGTTTCTTTTCAC
CATCTGAAGAAGAGGCATCGAAATTCAATTTACAAAATTG
TATGAGGGTTTATCCTCACCAACAAAACACAGGCGGATTT
TTTCATTACTGTTTTCGAAAAAGTCGAAGATAGCACTGAG
GCGGCTACAGAGAAACTATCTTCTGAAACCCCAGCTCTAG
AGTCTGAAGGACCTCAAACAAAGAAAATAAAGGTAGAAGA
AGTCCAAAAGAAAGAAAGACTACCACGTGACGCGAACGAA
GAGCCTTTTGTTTTCGTTGATCCACAGCACGAAGCTTTAA
AAGTTTGTTGGGATTTCTACGGCATCGATAATATTTTCGA
CAGAAACACTTGTTTAGTGCGTAACGCCACTGGTGAACCA
ACAAGAGTGGTTTACACTGTGTGTCCAGCATTGAAGGATG
TTATTCAAGCGAATGACGATAGGTTGAAGATTATTTATTC
TGGTGTAAAATTGTTTGTCTCTCAAAGAAGTGATATCGAA
TGTTCATGGAGAATCCAAAGTGAATCATTGCCAATAATGA
AACACCATATGAAATCTAATAGAATTGTTGAAGCTAATTT
AGAGATGTTAAAACACTTGTTAATCGAATCTTTCCCTAAC
TTTGACGACATTCGTTCGAAGAACATCGATAATGATTTTG
TTGAAAAGATGACAAAATTAAGCTCTGGTTGCGCCTTTAT
TGATGTGTCAAGAAATGACCCTGCCAAAGAAAACTTATTC
TTGCCTGTGTGGAAAGGCAACAAGTGTATCAATTTGATGG
TTTGTAAAGAAGATACTCATGAGCTATTATATAGGATCTT
TGGTATTGATGCGAATGCCAAGGCTACTCCAAGCGCTGAA
GAAAAGAAAAAGAAAAAAGAAACGACTGAATCTCCCGCAG
AAACTACTACCGGAACCTCTACTGAAGCTCCTAGCGCTGC
TAATTGATAGTTATCATGTTTCTTATCCCCTCCACTGTAA
AGTAAATGTATATTATTAAAAGGCAAAAATAAGAATATAA
TACTTCAGTAATGAGCCTTTTTATTCGGTCTTGTTACTTC
TTTTTACTTCATTTTTTTTTTTTGGATAGTAAATAATGCA
CTTTTGACTAGATCTTGAGTATTTAGTTGAATTGAAATTA
AAGATACAGTGTATAAAAATTATACAAAAATAAAGGAAAC
TTGTATATTGAAAATAGGATTGCCAATACATGGATTGAGA
CAGAGAATTTTTATCTTCATATCCAGATATTCGTAGGAAT
AACAAAGTTTTAGTGACCCAAGGTATAAATTGCGAAAGAC
CTGCGGAGTTGGCGGCGAACACTGACTTTTGGGCATCAAC
AAAGGAATCAACTACAACTTTGATAGCTCTATCCAAATCA
TAAGAAGACACAAATTCAGATAATCTCATTTTAGCAAAAG
ATTCTGCAATTCTTAGAATAGATTCTAAATGACGAACTGT
GATTGGAAACGAACCTGTAGAAATACTTTCTCTTCTCAAA
TCCGCATATACCCTGCTAACCTTATCCATATCCATCTGAT
GCAATTTAGGGTATATTTTTGTCCTCGCATAGTGAATATA
TTTCATCAATAATTCCTGTGGAATAGGCGAGATCTCTTCC
TCCTTCTTCCTTTGTCTTTGAAGTCTTCTTTGCCTTGCAT
TAAGCTGCTCATTTATTTCATCTTCTCCTTGTTCTATCGC
CGATTCGCCATTATTTTTAAGCTCTTCGCCTTCTCGATCT
TCATCGTTTTCTGGATGAGATCTTACATGAGAATCGACAA
CAAATGTGGCCAATCTTTCGTCTGCCTCTTCATCAACAAG
GTCTCTGACAACACATAAAATATCAAATCTAGACAGAATA
GGCTCGGTCAAACTAACATTCTGAGCTAAAGGCAAGGTTG
AATTATATCTACCACCATTAGGATTTGCCGCAGCAATAAT
TGAGCAGCGCGCTTGTAATGTAGTAACAATACCGGCCTTG
GAAATGGAAATACTTTGCTGTTCCATAGCCTCATGAATAG
ATGTACGATCCTGATCGTTCATCTTATCGAATTCATCAAT
TAAACAAACACCCTTATCAGCCAATACTAGCGCCCCCTTC
TAAGGTCCATTCTTTAGTAATAGGATCTTTTCTGACGGAT
GCTGTCAGACCGACAGCCGAAGCACCCTGACCAGTTGCAA
AGACCGCTCTATGCGCTGTTTTCTCGACGTATTTTAAGAT
TTGAGATTTGGCAGTACCTGGATCACCTAATAATAACACA
TTGATATCACCACGAATAGAATGTTTTCCATTGACGTTTT
TGGAACACCTCCAAATAATGAGCACGCGACTGCAGTTTTA
ATATCTCTATGACCATAGATAGACGGTGCCATCGATGATA
TAATTTTATCAATTATACCACGATCCCTAGAAATCTTTCT
AAATTCACGTTCTTCTTCTTCAGTCCAACTGAAAACATCC
AACCCTTCTTCGCCTTCGTTAGCTGTATTGCCCTCTCTTC
TTTTATAGAATTTGCCTCGATAATTGTTGCAAAACGGGGA
ATCCGTTCTTTGCATTCAAGTTACCATCGTAGTTATTTTT
GTAGATGCCGGTAACTTCTACCTCTTCACCTGGCTTGGAT
ACATCTACCAAATCCGCCAACAAAATGACTTCTCTATGTC
TTGGTAGACGGCCTGGAGGAACGGTTCCGGGAGCTTCCTG
GAGCGTAACCCTTTGATAATTTCGGTACACAGTTTTTCTC
CATTGACTCTAAAGGGACCTTTTGATTTGCAGTTTGTACA
GAATGAGATTCTAATTTCTTCATTAGAATCTTGAAAAAAT
GGGCCCAAAATGGAGCCACATTTCAAACAATTGAATTTGA
CATATTTTAATTGAGGGAAGACTCCTGTTCTTCTTGTCAC
CACCCCAGTGACGCGTACTAGAGAGGACAAATTAGACTCA
CGCAATTCACGTAAACTGTATATTGTTGGAAAATCAGAGA
TTCTTACGTGAATTTCGGAGTGAATACGGGCATAATCTGG
GTAATGCAATTCTGTTGCCTCCATAGCCACGAGATCGAAT
ATTTTCAACATTTCTTCTGGACATTTAGCTAAAAATAGTG
CCAGGATGGCTTTGGACTCCGCTAAGTGTCTATAATTAAC
CTCCAAAGATTCAGAATTCATTTCACCTAATGTTCTAATA
CGTGCACCATATACAGAACGACCCGTTTCATCTGTATATT
CCAGCAGGAATGATTTTAACTCTCTGGCAATAGTTCTTGA
GACATTAGGTTGTGTTATCCATTCCGAGTAACTGTTAGCC
TTAACGTTACTCAGAGATTCTAAAGTAAGTTCTTCTCTTA
ATGGGTCAATGTCCATGTCACTCAATAGATCGTCATCACT
ATTCTCTAAGTCCTCATACTGCCTTCTCCTTCTTCGTCTT
TTTGCACAGGAAGGCCCATTTCATCAAGTTGCGCTGCACC
TTCTTGTTCTTCGTCCTCGTCATCTATGTAGGCAACATTT
CTCAATAGCCTATCTCTTTCATTTAGTTGAGCATCAATGC
GGCGACGTTCGCTTAAAGATAGTTCTTGTTGTTCCCTGTC
GTCAACTTGATCTGGATCATATCTATCTCTATTATGATCA
GCCGCATAATCCTCATACATATTATCGTCCATCAAATCTA
CTTCGTTCATTTGTTCTTCAACTTCATCAATATCTGGTAC
ATCGTCAACTTCATTATCGTCACCTTCAGGGTTAATCATA
TCTGGAGAACCAATAGGTGATGAAACTGGGTTCATCCCCC
CTCTAAAATGTTGCTGAGGTGAGGATGGCGGTAGCTCATT
TTCTGAGTCCGAATCATCTTCCTCACGTCTACGTCTTCTA
TTATCAGACATCACTTATATTGTAGTTGTGTTATACTTCT
TAGAAAAGAGGCAAAGAGGTGTGTGGAGTATTATTAAGTA
AACTGTACCAAAATGTGTAGATTATAGGATATTCACCATT
TACTTTCTGGTTTCGTTTCTCGAAATTTTCGTTGTCCTAT
TTTCTTCGGTAAGTAATTAGATTTCCTAAAAAGGCATATG
ATAAATAATATTACACGCGATTCCGCCATCTTGGGTTTCC
CACATACATACTTCACGAAGAAAAGAAAGAATTTAGTATT
GTGTAATAAAATTGATGTTTATGTTTAAATATTTACAGAA
TGTTTAAACAGGTATTTAATCCATTTAGATGAAAAGTTAG
TCCTTTTCCTTTTAGCATCCAAAATCTCAAATTCAGCCTT
CCATACTGAATTACCTTCTTTCGTATTCACATCCTTGAAT
AATTTTTGGAATATATCATTATACCAATCAGCAGCTAAAG
GTTCCAACCCTTCCTTTACATTGTCTGGAAGTTCCTCCCA
ATCATTTAAGTTATCTTTAGGGAAAATAATAGTCTTGGCA
CCAGATCTTTTAGCGGCCACAGCTTTTTCTCTCAACCCAC
CGATACGTAAAACTTTACCGGTAAGTGTCAATTCACCGGT
CATCGCAACCGTTGGGTCAATCGACTTATTCAATGCTAGG
GAAAGGAAGGAAGTGGCCATAGTGACACCTGCAGATGGAC
CATCTTTAGGGGTAGCACCTTCAGGACAATGCAAGTGGAT
AGACGCCTTTTCAAAAAATCTGTTCTCAGGGAATTTTGTG
CTAAATACATCTTGGCGAATGAATAAGCAAGCCTTGATGA
TTCCTTCATAACATCTCCCAGTTGCCCGGTCCTTTCAAAT
GTTGGATGCTTGCAGTTGTGTAAAGGTTGTTCAAGGACAG
ATTCTACATAAAGTGAGCAACCTCCCATATTAGTCCACGC
CAACCCCATAACTACCCCTGGTGGAGTTGTTTCGTATAAC
CGGTCTGTAGTGTAGACTGGAGGCCCAACGTAATCTTTTA
GGTTTTTCTGGGATATGGAAACATTGATCTTTTCAGAGGT
CTTTAAGGCTTCAATGTCATCGCTTGTCTTTTCCGAATTA
TTGTCCTTAGTCTTCTCCGATGAGCTTTTGGCGTTATTTT
CCGCCTTTTCTTCGGAAGAAACGCTTTCTTTAGGCTTGCT
GTCGGCTGATGACGTTGGGGAATCTTCAATACTCAACTTC
TTTACCACTTGTAGGGCTGCTTTACGGTATATTTTCTCGA
TGTGTTTTTTTCAAATTCCTTACACCACTTTCTCTACAGT
AGTACTTCATTAACGCTGTTATTGCATCTTCTGTCATATC
AACATGAGAGTTTTCTAGACCAGCGCTTTTCTTGGCACTT
GGAACTAAATACTGCTCGGCAATCTTAACCTTGTCTTCAG
CAACATATCCTGTCAACTCAATGACTTCCATACGATCCAG
TAAAGGTCTTGGAATAGTTTCCAAAGAGTTAGCAGTGCAA
ACGAAAAGCACTTTTGATAAGTCAATAGGAATATCCAAGT
AGTTATCCAAGAAGCTGTTGTTTTGTTCAGGGTCCAATAC
TTCTAACAATGCCGCGGACGGATCGCCGTGTATGCCGCCG
TGTCCAATCTTATCGATTTCATCTATCAAAATCAAAGGAT
TTTGAGTTTGGCACTTCTTTAATGCTTGAACTACTCTGCC
AGGTAAGGCACCAATATACGTTCTCCTATGACCTTTTATT
TCTGCCACGTCCGTCATACCGCCTACAGAAAATCGGAAGA
ATTTCCTGTTAAGAGCTCTAGCGATAGATTTACCTATGGA
CGTTTTACCAACACCTGGGGGTCCTACGAAACATATGATT
TTACCATCGACTTTACCCAATAGTTTACCGACGGCAATAA
ACTCCAAGATACGATCCTTGACATCTACCATACCATAATG
ATCTTCATCTAAAATTTTCTTTGCTCTCGGAATGGAATAC
TGTTCTTTGGAATGTTTTCCCATGGGATCGATGTTAACCA
ATCCAAATAGTTTCTGATAACGCCAAATTCGGACATAGAA
GTCTCCAAGGTACTTAATTTAGTTATCTCATCATCGAAAA
TTTTTGAACGCTATCAGGCAATTTTAATGACTTGATTCTT
TCTTTATAAGTGTCAATCAATTTGTCACGGCCGTCGTCAA
TACCTAATTCTCTTTGATGCCCTTTAATTGTTCCATCAAA
TAGTATTCTCTTTGTCTCTTTTGAATCTTTGTCTCTACAT
CTTTGGAGATTTTGTTCTGTAATTCGGCATTCATCAATTC
TTTCTTAAGGACTAGTAGCGACTTTTCTAGTCTGTGCTCA
ATGTTTAAAGATGACAGTATGTCTTGTAATTCGTCTTCTT
CGCCGGCAGAAACAGCAGCGGCAAAATCTGCCAATCTAGC
TGGTTCCTCAAAAATGTTCGTGGTCGCAGATTGAATTGAA
GCAGAAAAAGTTGCAATTTGTTCTCTGAACATCGTGTTCA
ATTGAGAAATTTCTTTAAATACCTTCAATATTTCTGATGT
TAGCGCATTAATAACGGGTGACTTTCTATCAAACGGTTCA
TCTTCTAAATTCAACACATTGACAAGGGAAACATTATAAT
TTTTAAGAATTCTGTGGGGTTAATGTCCTCACCTTCTTGA
ATATCGTCTAATTCTTCAGACTCTTCTTCAGTGGCTTCTA
CTCTCTTATGATGTTGCAATTCTGAGTCTGGTATCCTCTC
CACCACAATATCCTCCAACTTAGGCGTAGCAGGGCTGGTG
CTTTCTTGGTCTTCTGGGTTGTTAGCGTCTTCAACGACGG
TCGTTTCAGTATCCGTATCCTTTGCTTGTTCTTTTGATTT
TTCCTTTTCCTCGTTTGGTGGAAATAATTCATCAATTTTT
ATTCTCCTGTGAGGATATAAAAGAGCAGTCATTGTTTCAG
TGCCCGTCTTTTCGTCTTTACTCGGGAAAGCGCTAGTTAT
TTGAGCCAGAACACCAACATCGTATACATCATTTTTATCT
GTGATTACATCAGTATCTTCTTCCGAGTTCTTCAACATGA
AAGCGCCAATGTAGGGTTGCTGGCGGTCTAACATTTCCTT
GATTGCCTTCATAACTCTTTCGTCCGATATCACAACCGCC
TTGTAGAACCCTGGAAATAAGGGCCGTCTGGCTATTGGTA
ATGCTAGCATTTGCGGGTATACTTCTGGTACATCCTTTGG
AGGCTTTTGTTTCGAACTTCCATCTCCAGAATCCGATCGA
CTGGATGATGACTGTCCACCTCCAGAAGCGGAGCTTCTGG
AGTTTTTCGAAGCTTCACCTTCTTGGTCCTTATTAACAAT
TTCATCATCTCGCGTGGGCTCAACATCATTGTCTGTATCT
TTTCATCAGGTACTATCTTGACATCTTCATCCTTTTTCTG
AGATGTACTATCATCTTTCGCCAGAATACTTTTGCCGCTG
TTTGTAGCCATGAAATGCCGAGCAAACTGTGCATCAAGTT
GTGCAAAGTGTTCCATGTACCTTGGATCCTTCAATTGATG
CTGGAACTCTTGCCATGTTGGACTCTTAATAATATGGCTA
GGTTTGATATTCTCTACGTCACGCACGGTCAAGGTCGATG
CGAACCTTCTTTGAGAAACTGCAGCAGTCTTAGCGATAGA
TCGGTAATATTGGATAGCTCTTGTGGTCCTCGCCACTGTG
CTAAGGGTCTTTGTGGTTCTTGTTCTTAGCATGCTCTATT
TGCAAATCTTTTCGTTCAAGCACCTCGAAAACCAAAAGAA
AAAACAACTAAACTTTGAAACAGCTGCAAATGCACACTGT
ATTATCAGGTTTTAGGTGTCCTAGTAACCGTATCAGCTTG
TCGTTGCTGCAATACCAATGCAAAAGCATGGCTAAAAGAC
TTCGTCTGACTTATTTCCTTCCGGTGGCAAACATCATACA
CCCTTTACAAAGCACCCATACATTACATTGAATACATTAC
ACACTAACAATAAAATATTATCTATATCGTTACATTCATT
AATTACACGAGAACCAACGACCAGCAGGAAATAGCCCCGT
GCTATTCCATCCTGACAGCTAGCAACTTTTGCGATCTACC
ACCTGGTTTTGTCTTCTCAAGGCACCTCTTCGTCGTCCTG
CTCATACATTAGTTGATTCTTCAGCGCCTGTTGTTGCCTG
TATTTAGCCAAGTAGATTTTCAACACCTCTGCATAGTTCT
CGAATCCTAAGGCGTGCAATGATATGAGAATGTCTTCCCG
TTTATCGTCTTTCTTTTGTCAGCAGCGCATCGATCGCTGG
CCTCGCTAGTCACAAAGAAATGAGCTCACTGACACACTCC
TGCATGCACTCTTTCGCATCTTTCGATACCTTAGCACTCG
GTGGGAGAGTATTCTTCATGAGTCGCGCTACATTGTTGAT
GGGTAGCCATCTGTCCTGCTCTCTTAGCGTGGAAATTTGC
TGCAAACTGCCGCTGGAGCTAGCGTTTCCACCGTTCTCCT
GAGTATCCTCTGGGCTTGTGCTAACATGTTCGGACTCGTT
GGTATTCATATTCTCGAGAGGTTTGTGCCACTTGTGTTAC
TATCTAGCTTAGTCCTGCTCTTGAGTTTGATTGGCGGAAA
GCTACTATTCGCAGCTCTTTTTTACTTAGTCTGAAAGAGC
GGACCAAAAACGCACGTAGCGCGATATTGTCGTGGCATCG
AACGTAATATGGTACTTCTATTGTGCTATATTTTGGCAGA
AGGTTTGCAGTAATCGCAGCCTGGAGAAGACAATGCGTAT
TAGTAGCAGTAAAGGGCCACAGATAGGGTGATTTGAAGTT
GATTCTGCTTTTGTCAGTGAAGGAAAAGAAAAATGGCGAA
AAAACTCACAATTGCCCTCTACTAGTGAGCAGATCTTGGA
AAGGTCCACAACAGGAGCTACCTTCCTCATGATGGGCCAA
CTTTTCACCAAACTGGTAACGTTCATACTAAATAATTTGT
TGATCAGGTTTCTGTCGCCCAGAATTTTCGGTATCACGGC
CTTTCTAGAATTTATACAGGGCACAGTGTTATTTTTTAGC
AGAGATGCGATTCGTCTGTCGACGTTGAGAATCTCAGACT
CCGGTAATGGAATAATCGATGATGACGACGAGGAGGAGTA
CCAGGAAACTCATTACAAGTCTAAAGTTTTGCAAACCGCA
GTCAATTTTGCTTACATTCCGTTTTGGATCGGGTTTCCAC
TGTCCATTGGTCTTATCGCCTGGCAGTACAGAAACATCAA
CGCGTATTTCATCACTCTTCCATTCTTCAGGTGGTCGATT
TTTCTTATCTGGCTGAGTATCATCGTGGAGCTGTTAAGCG
AGCCATTCTTCATCGTCAACCAGTTTATGTTGAACTATGC
CGCAAGGTCAAGATTTGAAAGCATCGCGGTGACTACAGGA
TGTATTGTCAATTTTATAGTTGTTTATGCCGTTCAGCAAT
CCCGCTACCCAATGGGGGTTGTCACATCGGACATTGACAA
AGAAGGCATCGCCATATTGGCATTTGCCTTGGGAAAGTTA
GCACATTCGATCACCCTGCTAGCATGTTACTACTGGGACT
ATCTCAAGAATTTCAAACCAAAGAAATTGTTCAGTACCAG
GCTAACGAAGATAAAAACGCGTGAAAATAACGAATTGAAG
AAAGGCTACCCAAAGAGCACATCTTATTTTTTCCAAAACG
ACATTTTACAGCACTTCAAAAAGTTTATTTTCAACTATGT
TTTAAGCATTTGTTGACAGAGGGTGATAAGTTGATTATCA
ATTCTTTATGTACTGTGGAAGAACAAGGCATTTACGCTCT
ATTGTCGAACTATGGATCGCTACTAACAAGATTATTATTT
GCGCCGATCGAAGAATCTCTGCGGTTATTTTGGCCCGTTT
ATTATCCTCGCATAACCCTAAAAATTTAAAACTATCTATT
GAAGTCCTGGTGAATTTAACAAGGTTTTACATATACTTAT
CGTTAATGATCATTGTATTTGGGCCTGCCAATTCATCCTT
TTATTGCAGTTCTTGATTGGCTCGAAATGGTCCACTACTT
CCGTTTTGGACACTATAAGAGTCTACTGCTTTTACATCCC
ATTTTATCGCTTAATGGTATTTTTGAAGCTTTTTTCCAGA
GTGTAGCCACTGGTGACCAAATTTTGAAACATTCATATTT
TATGATGGCCTTTTCTGGTATTTTCCTGCTCAATTCCTGG
CTTCTTATTGAAAAACTCAAACTATCAATCGAAGGCTTGA
TATTGAGTAACATCATTAACATGGTGTTGAGAATATTGTA
TTGTGGAGTTTTCTTGAATAAATTTCATAGGGAACTGTTT
ACAGATTCCTCTTTTTCTTCAATTTTAAGGATTTCAAAAC
AGTTATTATTGCTGGCTCAACGATCTGTCTACTTGACTGG
TGGTTTATTGGGTACGTTAAAAATTTACAACAATTTGTTG
TTAACGTATTATTCGCAATGGGATTGTTAGCGTTAATTTT
GGTCAAGGAGCGCCAAACCATACAATCTTTTATTAACAAG
AGGGCGGTTTCCAATTCTAAAGATGTATAAACAAAAATTC
TTATATAACTTAGGCGACACATAATATGCGCTTAAATAAC
ATATAGTGAGTATATTATCAAAAAGCATTCATTTTTTTTT
ATTTATTAGTCCTTCAGAAAGTTAGTTTGTATGTACTATA
TGATGTGAAAGTGCTGAAAAATTACCCAATAAAAGATAGG
CAACCAAGAGAGAAGCTATTTCACCGTAAAGAAAATCCCT
TTCCTTGTCAGGACACTATGTCATCAAGCGAAAACACGTT
ACTGGATGGAAAGTCAGAGAACACAATACGATTTTTAACT
TTCAATGTCAATGGTATAAGAACCTTTTTCATTATCAACC
ATTTTCTCAAATGAATCAATCCCTTAGATCTGTTTTCGAC
TTTTTCGAGCAGACATAATAACATTCCAAGAGCTCAAGAC
GGAAAAATTGTCTATCTCTAAGTGGGGAGAGTTGATGGTT
TTATTCTTTTATTTCTATCCCTCAAACCAGAAAGGGATAT
TCTGGCGTTGGCTGCTGGATTAGAATTCCGGAAAGAACCA
CCCACTATACCATGCATTACAAGTCGTTAAGGCAGAAGAA
GGTATAACGGGTTACTTGACAATAAAAATGGTAAGCATTC
AGCAATCTCCTATAGAAACGACGTAAATCAAGGAATTGGT
GGTTACGATTCTTTAGATCCCGATTTAGATGAGAAAAGTG
CACTGGAACTAGATTCAGAAGGCAGATGTGTTATGGTTGA
ACTGGCATGTGGAATAGTTATTATCAGTGTATATTGTCCC
GCAAATTCGAACTCATCGGAGGAGGGTGAGATGTTTAGAT
TAAGGTTCTTGAAAGTTTTATTAAGAAGAGTTCGGAATTT
GGACAAAATTGGGAAGAAGATTGTGCTAATGGGCGACGTA
AATGTTTGCCGGGATCTTATAGACAGTGCCGATACATTAG
AACAATTCTCAATTCCAATAACAGATCCCATGGGTGGAAC
AAAGTTAGAAGCACAATATAGGGATAAAGCAATCCAATTT
ATTATCAATCCGGACACGCCACATCGGAGGATATTTAATC
AAATATTGGCTGATTCACTTTTACCAGACGCGAGTAAAGG
GGGATACTGATAGACACTACGAGGCTAATTCAAACAAGAA
ATCGACTTAAAATGTATACAGTCTGGAATATGTTAAAAAT
TTAAGACCTTCGAATTATGGCTCACGGATAGATTTTATCC
TAGTGTCCTTAAAGCTTGAACGATGCATAAAAGCAGCTGA
CATTCTTCCGGATATATTGGGCTCTGACCATTGTCCTGTG
TATTCTGATTTAGATATACTGGACGACAGAATTGAACCTG
GTACGACACAAGTTCCCATACCAAAATTCGAAGCAAGGTA
CAAATATAATTTAAGAAACCATAATGTTTTAGAGATGTTT
GCCAAAAGGATACGAATAAAGAATCTAATAAACAAAAATA
TTGTGTATCAAAAGTCATGAATACCAAAAAACAGCAACAT
CAAAACAAATCGCTCGACTCATTTTTCCAGAAGGTAAATG
GAGAAAAAGATGACAGGATTAAAGAATCCTCTGAAATTCC
ACAGCAAGCTAAAAAAGAATCTCCACGCCAAAGTTGAATT
TCAAGGATGTCTTTGGAAAGCCTCCCCCTGTGCAGGCATG
GGGAGGAATCCATGCTGAAAACATCGAAAACTTCGGCCAA
TCCAGGTAGAAAGTTCTGGATTTGCAAGAGATCTCGGGGT
GATTCAAATAATACAGAATCATCTTGTGGGTTTTTTTCAG
TGGGTTTAAATATGAAAACGTCAGCTGATATTTTGGGAGA
ATAAAACACTTTCTTCTATGCCCAAGTTTTTTTAAATAAT
AAACTGATATTCTATATACATTTACAGTCTTGTTCTTCTT
CTTCCATTACTTTTTCAGCCATAGGCGGTCATCGTCAGTA
ACCTCCAGAAGTCTCAAACTGGAAGATTCTTGTAGAATTG
ACACTGTTAATGGTGAACCGACGAGTTCATCAGTAGATAT
GTATGTACTGATGGACGAAGAAAATGTATCTTTATCCGCA
TGATTTACTCTGATGTAAGCCAGCTTATCGTCAACATGCA
GGAATGAATATTCTACACCTTCACCAAAAATACCATAACT
ACGTTTCAATGCGTTATTTAACCATTGCCTCCATGTCATT
TGATCAATAGCATGTGCATCGTCCACATCTTGATCGAATG
AAGTACTATAAATATTAAAGTACGTTAGTAGTTTATTTCT
CTTCGGTAGTTGAGACTCAAAAAGTCAAAAATATACATAC
ATTGATAACTTGAAATATTGCCATTCTCTAAAAGTCTTTT
TCCCCATCACAACTGGCCATTTATCAAACTATTTATCTGC
CTTTTCTTATTCTGATTATCCTATAAAGCTGAACAGTAAA
GCTTGTAAAATTACGCGATGACTTATGTATTGAAGTTATG
ACGTTCTCGATGATCTTCAGTCAAACAACCACTTTCCCGT
AACATATGATATATCCCACCCGCTTCCTTGTACGCATTAT
TACGGTTCTGCTTTGAAGATGGAGATTCAGTACTTGCAGT
TATTTGAATTGCACCAGTACTGATCATGCCAAGTTTCTTT
GGCTTGTGAAAGAACTTGATATTCTGTCTAAAGGATCTGC
TCGTTTTGTTTATGAAAAGTATATGGAATTATCTACTCTA
TGTAAAGTAATCTCTCTACTGGTTTTCGTTAGATGGCGCT
GTAGAATCAGGCCTGTCGATGTTTTCCTCATTTCCTTCTG
GTAATGTATCTGGAACATCGGTGGTCGTAGGTTGATCTGT
ATATGATGTATGCTCTTCTTCAAGTGTTGGAACATCATCT
TCTTCGATTTCAAAATTACTACCCTGATCCATGAAACTGG
ATAAGTCATTGGCGTCTTCATCGTGGCCAGCAAGCAGGTC
ATCTGCTTCATCCAAAAATTGATCATGGATCAGGGATGAG
TAGCTTGGACCTGTTCTGTTTCCAAACCTTCCTCTAATTT
TGGAGATAGCATGCGCTATATTAGTTTTTGTGTGCTGTAA
AGAGACCCGATATTTGAGAAAACGTAAAATCCTGATTTCA
CAATGTTATTGACAACTCTGTCAGTATTATTGTTTTCTAT
TAAACCATCGTCACCTAGCCTAATTTCTCCAAACCTTGCA
AATCCCCCATTTCTTCTGATACCTCTGTCATATACAAACC
ATGCGGCAAAGAAAATTATTAAAAGAATTGAAATGAAAAT
AAATGCAAAGGGACCGGCACTTACTGAGTACTTTTCCTTG
AATTCTTTTTCTTTCCTGGGCAAGCATGTGGTGATGAGGA
GCATCCAATTTCAGGCCACCCTCACAGGTTGATAGAGGGA
TCTTTCTGTAGCCTGACGATTCAAAATATTCGATTAAATC
TGGCTCTTTTTACAAACGTCTGCAGCATTTGCTGGGCTTA
GTCCTTTGACTAATTTACAAGTACCATCGTTAGCTTTGTA
AAAGTTGTAATCACACTCGAAATCTTGTCTTGTACAAGAA
CAGTTTTTGATATTTCTTGAAAATTCAGAAAGTGGAATAT
TCCCAATAAAACAATTTTCATCGGTTTTACGTAAAAACTC
GGTTTGGTGACCAAATAGGCAATTGCTTTTGGAACCCAGA
GGAGAGTATTTATAATCTGCGCTTTCCTTACCAGTGATGT
CGAAATCACATTGTCTTTCGAAGATGTTTCTAAAATCAAT
TGTGTACGTTCTAAATGAGCTGCCTCCAATATCTGCTGCC
TCTCCAAACAGCAAAAATCTCAAAGCAGAATCCCTGGGAA
CAGTGGTTATATCCTTTACTAAAACCTTATCAGCGCAGAA
TTTATAATCTTTCCATGTTTTACCAAAATCGGTAGAATAG
GAAATAGAATCAGTTTCTGAGTTTTCAGGAACTAAAACTA
AAATCCCACCGTGGTCACCGTATTCCCATTGGTGAGGAGT
CTTCTTAACTTCAGCCCACGTTTCGCCACCATCGGTGGTG
AAGAAGGTGGAACATTCTTTATATGGTAAAAGGTTAGGAC
CAACGTTGCCAACGCCGAACATCATTCCTAATGCAGAACC
GGAAGAATATGTATCTCTAATATCCTTACGTTCAGTATAG
CCATGTAAGTGCAATGAACACTCATCCAGTGATTTGGAGC
TGCAAGAAAACTTTTTCCTTCTGAATCCCTCTTCGGAGGT
TTCAAAAGTTCCAATCTGAACCTTCATTAAAGGTGATCTT
CGTCTTCAATTGTTTGTCTTCTTTATTCTCGGCGACCTTG
TCACTATTTGAAACGATGTTGGTGAGAATAATGCCTTCGA
GACCTTGAATTTTTCAAAGTCAACATAGCCGAATGTGTTT
CTATTAACGGCATGCTCCAACGTGACAAAAGAAGTACCAT
TTGAGTTGGATTTCAAAAGATTGCCAAAATCGCGTCCTGG
TACTAAGTTTGTTGCTAAATGTAAGAATATCGATCCTTTC
TCAGACTCTAATATAGTGAATGCCTCTTGCTTCCCAACAT
CTTCATCATATGGGAATTTTGCCTCGGCAAACTCAGTACC
ATCGATAGTTACGTATGCTCTCAATTCGTTGTTCTCATGA
GGAACAGCAACGATGATATAGCCACCAGTGGATAAGTAGC
CGATAATATTTTCAAAGACGGTATTTTTATCATCCTGGAA
AAAAATCAGTAGAAGAAACTAAGCTTCTTGTCTGCGAAGA
CTTTTCCTTCACTTGACACATAACCATATCCTCATTTGAC
GGATATTTGAAAAGTGAGCCCGCAAACTCACAATGAATTG
CATTATCAAGCATTTCCGTAAACGTTTCGCCCCCATCATT
GGTCAGGTATGCTACCGCATGACATTCCGGACTTAAGATT
GACTCACAATTCTTACCACCATAATAGATAAATGTATCCT
GTGCCTTAGCGTTAAAGTCTAATGGCATACCTAACTGCCT
AGCCTCGGGCAATTTAGCAGTCATAAAAGAGTATCCCCTA
TCATGGGTAGAGAAAATGCTACCTTTGGAACCAAACAGAT
AAGCTGAAGAATTGTAGTATGGATTAAACACAACTTCAAT
AATTGTTTCACCATTACTGTCGAACCTTTTATTGTTTGTC
CACCATCATGAGATATATAAGCTTCTCCTCTTGAATTGAT
CATGAGGAGGGATTCGTCGGTGACTGTGTCAAAGTATTGA
TAGAATTGAATCTTGAAATCAAATTTGTTTTCTGTAACCA
CTATTTCTTTATCATTCGTTCCCTTCTTTGGAACTCCCTC
ACACGAAATATCCACTGATTTGACTGTCATTGGTTTTTAC
ATTTATCACCTTTAACTAGTTGCAATGGTTTTACAGGCAC
AGTTTTTTCTTTGTCTTATCACATACGTCAGAGAGAACGA
TTAGGTTGTAGTCTGGTACGCATTTCCCGGTCGCGTCCCT
AACAAATTCAAACGCGCATTCGTAATCAGCCTCGGTACAC
TTGTCACAAGCAGTCTCAAATAATTGTAAGTCTTCAAAAC
TTTCTTCACCAAGCACTGAGCGTCCTGTTTTCTTCTTCTG
ATCTTGTACTTGACTCCATTGACACACTTCCCTCAGCTAA
ATTCCAATCCTCGAAATCATTTTCTTCGCATGTCTTATCA
TTAAAGGCTGTTGAAAAATCAATTGCATAGATGAAATTCG
TTGTACCATCCATATGCGCCAAAGTAAACCCATTTAGAAT
AAATTTAGCTCCAGATCCGTCGGGCGTTGTATTCATTACT
TCATTTGGGTAGATAGTAGTTTCTAGCTGATATTCGGTCC
AAGTTTTACCTTGGTCTAAAGAGTAATAAAATTCGGATTG
AGGATCGTCGTCTTCATCCGCATTATACGGTATAGCCACA
ATAACATTTCCGTAATCACCAACAGCGTATAAACAAGGAA
AATCAAAGGCGAGTTTCCATGTTAAGCCACCATCCCTAGA
AATAAAGGTTCTTTGATCTCCCCAGTCGAAGACACTACCA
TCGCCAACAATACCTGTTGTCATTAGAATTCCGGCGGTTG
GAGTGGAACCCTCCCGTGTGTAAAACATATTTTGAAGCGA
ACAATTCTCAAAATCAGTAATATCACAGTCGAATGAGTCT
GCGTTATCTGGATCAACAACTTTTAACATTGTCCATGTGA
GGCCATTATCAACAGATATTTTGGTTACCCCTTACTCTTT
ACTCCTTTGGCTTTTCCTTTACGGTTACGACGCCTAGATA
GAGGGTAAAGTGAGGCAATCATCGTTCCTTTCAAGTAAGT
AGGTTGATAAAAATTAATATAACCAAACACCTCATTTGCG
GTCCATGGGATGGGGAAAATTTTAACCCTTGTGAGTCGGA
AATTAAAATTTCAGACACGATGCCCTTATCCTCCTCTTGA
TCACTTCTTTCCCTACTCATGGGCAAGATAATTCTTCCCA
TAGCGTCCTCATATATTTCTCCTTGCATAGAATGCCTTAA
CTGAGTAGGCATGTAAGCCATTTTAAAGTTTGACAGATCA
TTTGATACCCACACATCCATGGAAGACATATCATTATATC
TGTCGCCCTGGGTTAAGACAACCATGTGAGATTTCAATAT
CCTGTAACCATTGACGACCTTATCTTTAAATTGGTCAAAT
TCTTTTAGTGATTTGCCCCAGTCCGTAGTTAGGACCAATT
TACTTTCGGTGTAAGGAGAACTAAACTCATCCATAATAAG
CTGCATATTTTGAAAAGACAGATTATTGAGGTATCACTAC
TTTCAAGGTCAGAATCTTTGCTGGTCTTGGCAAAGCCACA
ATCAGAAATGCTGATAGGACTATTTTCGTTCCTTTCTAGA
GAAGACTTGATCTCAGAAAAGGATTTTCCACCATCATTAC
TTGCAAAACCTTGTCTGTGCAACGTGTAATATTAAATATT
TCAAATTGTCCCTCTTCGTCCCCCGAATTCTCTTCATTGT
CATTGTTTACTTCTGTTTTCTCACAATAGTTGCACTTTGC
AAGAAAATAGTTCTTATTCAAGGGATGGGTTTCTATATAG
CATTCACGAGGTGAAATACTTTCTCCGGAGTCAGGTAGCG
TTATACGCTCCCATGACTTACCTTGATCATTGGTTATATA
AAGGTACGACCCATTCATTGCCGTTGCAACGGCTCTGTCA
TGTCTATTGAAGGGGTCGATGTATATCCAAGTGATTTCGC
CTTCAATGCCTTCAACTTTTCCCATGTTTCACCATCGTCA
AAGCTTATAGTAACGGAGGTGTCTTGTTTTCTAATTAAAG
TGTTGGAATCATCAAAGCTTAATATATCAAATGAATCTTG
CGCGATAGTCTTTGTCACTTTGGGGTGAATTCTTCGGCAT
TAGTTAAAGGAATGAGAAGTAAGGCCCAAAGAGAATAGAC
AAAATGAAGTAATATCATAACGTGTGATGACTACTGGACA
CTTCAGGGCTTTTTCCAGATATACAGAGCTTTATAATACA
ATCTAAGGGCAAAATAAAAAGGAAAAAGAGTACGGTAGTT
GAGAAAAAAACCGGAAAGGAATTGCTTTAAAGATCTTAGT
AGAATGAAATAGTACCACCTACTCGCCTCCTTTTTGTGCT
TCTTGAGAGGTCTTTTGAGCTGTTGCATCATGCTGTTATT
TAGAGGTTATTTTTGACCTTGGTTTTTCCTTCTTTCGCCG
TACTCAGCCCGAGAAAAAGCAGCGACTGCACTAAACTAGA
GGAAAGAAGGCTTAAAACATCACGCGATCCATATAAAGAC
CCGAGTAGTTGGAGAGATTGACTACTTGACGTTCAAAAGA
ACATACATAAGGATAAATTCGTTCGGACTTTTTAACTTAC
ACACATCTTTTGGTGTTCATTCAAGGGGCGGTAGTGCTTG
TAGTCCGCACAGGCGGATACTTTTAGTTTGGGAAGAGTTA
ACTGGAGAGGGCAGTTTACTTTCACATACTCTTTTATCTT
TCTGAAGTAAAATGTGATGTACCTACAAGCAATGCATAAG
CTCTTGAGTTTTAGATCTGTTTCACCCTGGAACTCAAAAT
TCTTTTACTCGAAATTTTTACTTTTTTTTTGTTTCTGCAT
TCTCTCAGATTTTAGATGATGCGGTTTTTACAGGGCATTG
AAACAATTGCAGAAAAGCAACATACTAATATATCATAACT
TTTTACTCTTGCCTCTCAGAAACTATATATACGTTGTAAT
CATTTTCTTTCTTCTAATAGCTAGTTCGTTTGAACTACAA
GGAAATAAGGCAGAGAAAAGAAAGGAAAATAATATGCCAA
AGAGAATTGTATACAATATATCCAGTGACTTCCAGTTGAA
GTCGTTACTGGGAGAGGGTGCATACGGTGTGGTATGTTCT
GCAACGCATAAGCCCACGGGAGAAATCGTGGCAATAAAAA
GATCGAACCATTCGATAAGCCTTTGTTCGCATTACGTACG
CTGCGTGAAATAAAGATCCTGAAGCACTTCAAGCACGAAA
ATATCATAACAATCTTCAACATTCAACGCCCTGACTCGTT
CGAAAACTTCAATGAGGTCTACATAATTCAAGAGCTAATG
CAGACAGATTTACACCGTGTAATCTCCACCCAGATGCTGA
GTGACGATCATATACAATATTTTATATACCAAACCTTGAG
AGCAGTGAAAGTGCTGCATGGTTCGAACGTCATCCATCGT
GATTTAAAGCCCTCCAACCTTCTCATAAACTCCAACTGTG
ACTTGAAAGTATGTGATTTCGGTTTAGCAAGAATCATTGA
CGAGTCAGCCGCGGACAATTCAGAGCCCACAGGTCAGCAA
AGCGGCATGACCGAGTATGTGGCCACACGTTGGTACAGGG
CGCCAGAGGTGATGTTAACCTCTGCCAAATACTCAAGGGC
CATGGACGTGTGGTCCTGCGGATGTATTCTCGCTGAACTT
TTCTTAAGACGGCCAATCTTCCCTGGCAGAGATTATCGCC
ATCAACTACTACTGATATTCGGTATCATCGGTACACCTCA
CTCAGATAATGATTTGCGGTGTATAGAGTCACCCAGGGCT
AGAGAGTACATAAAGTCGCTTCCCATGTACCCTGCCGCGC
CACTGGAGAAGATGTTCCCTCGAGTCAACCCGAAAGGCAT
AGATCTTTACAGCGTATGCTTGTTTTTGACCCTGCGAAGA
GGATTACTGCTAAGGAGGCACTGGAGCATCCGTATTTGCA
AACATACCACGATCCAAACGACGAACCTGAAGGCGAACCC
ATCCCACCCAGCTTCTTCGAGTTTGATCACTACAAGGAGG
CACTAACGACGAAAGACCTCAAGAAACTCATTTGGAACGA
AATATTTAGTTAGCCATCATTATCATTAAAATATCAACCC
GAAGAACAATGTATACATATACATATACGTACACATATAC
ATATGTACATATGACATACGTATTAGCCGCTGAGGACGCG
GACGTATAAAAGGACAATACTTATATGGAGCTAAGGGGAG
CAGTTACGCAACTCCGTGATCGCGCGCCACGGGCCGTCGG
CGGCTGTTAATTGAAGAAAAAAATGAAGAACCACAAGGGG
TGATCCATATAGGTGACTAGCATCATCCCCTGCGACGCGC
GGCCCGCCGGGCCAAAGGCAGGCAATGCGCGCTGCTGATT
GGCCTCGAGGACAACGCCCTCAACCACATCCGCAACAGCC
AATCCCATCGGAGCGTCAAACTACCAAAGTAGTGATTGTA
TGGATGACCACTGTATTGTGGACGGTAAGCGCTTGCTGGA
GCAAATGTGTAATCAAGTTGCTGTGTATATATAGACGTTA
GATGTGTTCTACCCCTTCTTTTGTCTTGTGCCCACCGGGC
TTACATTAGCACACAAAGCAGCAAGAGACCGTCTTACTAG
ACAATAGCGGCAAAACAAACAACACATTTCTTTTTTTCTT
TTCACATATTGCACTAAAATGACAATTTCTAATTTGTTAA
AGCAGAGAGTTAGGTATGCTCCCTATCTGAAAAAGTTAAG
GAAGCTCACGAGCTTATTCCATTGTTCAAGAATGGTCAGT
ACCTTGGGTGGTCCGGTTTTACAGGAGTGGGTACTCCCAA
GGCAGTGCCGGAGGCACTGATAGATCACGTGGAGAAGAAC
AATTTACAAGGGAAGTTGAGATTCAACCTTTTGTTGGAGC
TTCTGCTGGTCCAGAGGAAAACCGTTGGGCTGAACACGAC
ATGATCATTAAGAGAGCCCCTCATCAAGTAGGGAAACCCA
TTGCAAAGGCAATTAACCAGGGTAGAATTGAGTTCTTTGA
TAAACATCTGTCCATGTTCCCTCAGGATCTGACATACGGG
TTCTACACCAGGGAAAGAAAAGACAACAAAATCCTTGATT
ATACTATAATCGAGGCAACGGCCATTAAAGAGGACGGGTC
TATCGTCCCAGGTCCCTCTGTCGGTGGTTCTCCAGAATTC
ATTACAGTCAGTGATAAAGTGATTATTGAGGTTAACACGG
CTACGCCTTCGTTCGAGGGTATTCACGATATAGACATGCC
CGTGAACCCACCTTTCAGGAAACCATACCCATATCTGAAA
GTGGACGACAAGTGTGGTGTTGACTCCATCCCGGTTGATC
CTGAAAAGGTTGTTGCGATTGTGGAGTCCACCATGAGGGA
CCAGGTCCCACCAAATACGCCCTCTGACGACATGTCCAGG
GCTATTGCAGGTCATTTGGTCGAGTTTTTCAGAAACGAGG
TAAAACATGGTAGGCTACCTGAAAACCTGCTGCCTTTACA
AAGTGGTATAGGTAACATTGCTAACGCTGTCATTGAAGGG
CTTGCTGGCGCCCAATTCAAGCACTTGACTGTATGGACGG
AAGTGCTGCAGGACTCGTTCTTGGATCTTTTCGAGAACGG
ATCTTTGGACTACGCCACTGCTACTTCCGTGAGATTGACT
GAAAAGGGTTTCGACAGAGCCTTTGCAAACTGGGAAAATT
TCAAACACAGATTGTGTTTGAGATCTCAAGTTGTCTCGAA
CAATCCGGAAATGATCCGTAGATTGGGTGTCATCGCCATG
AATACCCCAGTAGAAGTTGACATTTACGCGCACGCCAATT
CTACAAATGTGAATGGTTCCCGTATGTTGAACGGGTTGGG
TGGATCTGCTGATTTCTTGAGAAATGCAAAGTTGTCCATC
ATGCATGCCCCTCTGCAAGACCAACTAAAGTAGACCCTAC
CGGTATCTCTACCATTGTTCCTATGGCCTCTCATGTAGAT
CAAACTGAGCATGACCTGGACATCTTGGTCACTGACCAAG
GTTTGGCGGATCTAAGAGGTCTATCGCCTAAGGAAAGAGC
CCGTGAAATCATCAACAAGTGTGCTCATCCCGATTATCAA
GCTTTGTTGACCGATTACTTGGACAGAGCAGAGCATTACG
CTAAAAGCACAATTGCTTGCATGAACCACACATGCTAAAG
AATGCTTTCAAGTTCCACACCAACTTAGCTGAAAAGGGTA
CAATGAAGGTCGACAGCTGGGAACCAGTTGACTAGTGTTT
GTGCGCAAACCGAGAGATGAGTATTTAACAAAAAAGAAAG
GAAATGATATGATTATGATTTTATGTTTATAAAGCTTTTA
TCCAATGCGTTGTTTTTCTTGCATATTTATACTTTTGCGC
TCATGGAGGGAGTTAATCAATACGCATGACGTCTAGTTAA
TTCACAGGTAGTACTGTATATTTATATGTTTACACAATAA
TTATGTATTAAGTAGTGATTAGTAAAAAACTAAGAGGTTG
AAAGTCATCAACCCTTATATTAATTTCAACGAATTTCGCT
GATGACGTCAGGGTAGTTCTCTTGCTTAGGTCAATGTAAA
AATGCCAGGGTAATACAAAACCAAGCTCTGAACCGCCCAA
CTTATCTGTAATGATGCATGTATACCTTACAATGATTTTT
TTTCTCCTATTATGGAATTAATATTGGAATCCATGTTTGT
GAACAGCCTTCTCCGCAATTTAGCTTCAAGCTAATAAGTG
GTTATTGTTTGCGCGCGCTTGAAGGCAAGGATCATCGCTT
TTTCTTCTCACCATTGAATTTAAGGGACGCCGATTAGCAT
AATACACTTATCAACAACAACCGGATGTGTGTTATCTATC
AGTGGTGGAAGGATTGGTAAGCAATTTGGTTTGATCCAGA
GGACTAAGAAAAAAACGGCTCATCAAAGAAATTAGTTCAA
TTGAGTGGTTTAATAGACAAAGTTTGGAAAGATAACAGAA
GTAGAAAAGTAAAAATCTACACATGACACTCAACACATGT
GGACAGCAAGAGGGCAGATAGATAAGTCGACACTGCAAAT
TGTTGTGTATGTAATAGCCCTGGGTGCAGGTTGGCCAAAA
CTGTTCAACAGCTCGCCCATTTGAAGGTTCAACAGGCCGC
CAGAAATGTTCAACAGATTGTGCCGCTATGATACGTAACT
TATATATAGCAGCGTGTATAATATTAGGACCATAATAAAA
TGAATGGCATGAAAATAACGACAACAATCTCAACAGCAAA
CAAATTCACAATACAGTCATGGGCAGCATAAACTTCATAT
TTGCTTTACATCTTTTAGTTGTTTTATTTTTCATCATCGC
CATCCCTAGCTACGCCATGTATCCATTTTTACCATTTATC
CTTACATCGCTCGTATTTGCTCGTTCTGATAACTCTAATA
ATCGTTATTGACAAGTTGGTTCAAGGTCAAAATTTTGTTA
TTACAATCACTGAGCAATACGCTGTTTTTCCATAGTATGG
AGGCATTTTTTTCTGTGAATGTACGTATATTTTACTGTAT
ACTTCATTAATATTTGGGAAATAGACATATTTTAAGATTA
TTTTTAGATCCTGTTTACGTAAAAGACAATAATATAGGTG
TGTAAATTATACCCTAAGTTCTTCTCAAGGATGTAAGACT
TCCACAAGAGAACCGGCAATTTTATATGATAATACTATTT
TTCTTTGGCTTTACATGTAGTCGTTTATTATCCTATTGAA
TCAGCAATTATCACATCTCAGCTTTCATTACTTTTGATGA
CTGTTTCTCAACTCCATGTCATTCTTACACTGTGTATGAT
ACTAATCGATAGATGATCGTTGATTATTCCTTCAACAGAT
TCTGTCTAAAAATGGTAAAACTGTTGCTACTAATCAATAT
CATATAATTGATCCTTATTCAACAATATCTACAACGAAAA
GGAGATTAAAAAATGCATGCTAAGTAAATGAAGGTTTTCA
TCTGTCCCTGATGTTTTTCTTCTTCAAGCACGTTAACCAG
TAATCAAGGTCTCTTGGCCCAGTTGGTTAAGGCACCGTGC
TAATAACGCGGGGATCAGCGGTTCGATCCCGCTAGAGACC
ATTTTTGCAATTCAAATAACGTCGTTTATTTTTTATATAA
AAATAAAAATCAAAAGAATTGCGCAAGCCCGGAATCGAAC
CGGGGCCCAACGATGGCAACGTTGGATTTTACCACTAAAC
CACTTGCGCTTATTTCTTGGAAGTGTTGTATCTCAAAATG
AGATACGTCAGTATGACAATACGTCATCCTGAACGTTCAT
AAAACACATATGAAACAACCTTATAACAAAACGAACAACA
TGAGATAAAACCCGGCCTTCCCTAGCTGAACTACCCAAAA
GTATAAATGCCTGAACAATTAGTTTAGATCCGAGATTCCG
CGCTTCCACCACTTAGTATGATTCATATTTTATATAATAT
ATAAGATAAGTAACATTCCGTGAATTAATCTGATAAACCG
TTTTGACAACTGGTTACTTCCTAAGACTGTTCATATTAGG
ATTGTCAAGACACTCCGATATTACTCGAGCCCGTAATACA
ACACTTTTTTGGTAAGTAGTTTATAATAACATGTGTTGAA
AGATAACAAATGCCACAAAATATCAATGGCTACTTAAAGG
GTAATTGCAAACCATTGGAATGAAATCCTAATATCATCTT
CTTACACCGCACGTGATAATAAACTAGTAACACGAATACA
ACTAAACAGATGATATTATAGACTTTCATTCCAACACATC
TGTTGACTAGTAAGATGGATATTAGTCAATAGATGATGTT
TCTTATTCCAAACTATCATGGGTTTGTAAGAAAATTTATT
TTGAGGGGAATTGATTACATTTCCTTTTTTTCAATGTACT
TTGAAGTTTTTCTTGTTTAACAATAAGCTTGCCTAATCAT
TAAATTAGTGCATAAAAAAAGGTAAGCCGAGATTAAATAA
GTAAACAAAGACATACTAAAAAATCATTCTGGTACATACA
GCATTCTAGTTAATGTTAGATTAGCAGTGGAACATTCCAT
ATTTAATCTTGTATCATTATTAAAATAAGGATAAGTCTGA
GAAGTCCATTCAACCGGGACTTAACCGCCACTTTAATTAA
ATCTATGCAGGATTACCCTTGTGTAGGCCACATAAAATTT
ACTGGAGATTTCTGTCCGGAAAGTTATTGAAAGCTTTTAA
GTATACTTAAATGATTTCTCTTTTCCATTTCTACGTTGCC
CTTTATCAATCTTATTGTGGCATCGATCCTTGTACGTCTA
CTTATTCCATTATTTGATGAAAATTGAATCCCGTCTCTCC
GGTCATATTATTTTCTTCACCTTTTACTGCCGTATACAAA
TATTCCCTCTCGACGTGTACCATCATTTTGATCCGTGACA
TAGTAGGAATAGATGGATTATGGTCGATTGAGCTTCCAAT
ACTTTGCGTATTGAGCAAGCTATGCAAATTAAAATATCTA
TAAACTGATAGGAAATGTATATACTGAAGAAAATGTTTAT
TACTTGTTACATTGTTTTGATTACCTGTGCACGCATTATA
CCTTATCCAAACCCCCGGATCCTTTTCTTCTTCTTTTTGG
CTTTTTGAGAATTACGCGGTTGTGAATCGTTCACAAATGA
TATCTGCGAGGAAGGGGGCTGCATTAGAGTAAATGCTGGT
GTCATTGAATCTGGCAGGACACTTAAGTTTTGAGTGGATT
GTGATAACGGAGTAGCTTTTGTGATTGTGTCTTTAATATT
CTTTTCCTCCTTGCCAGTCCGCTACTTTGTGATGATTTGA
TCGTTGGAATTTGAGATTGCGAATTTAAATTAAATGGAGG
CCTGCCATTAAAGGGTGCTGAAAATTGACTATCAAAATTA
AATTCATTAGATTCATCTTCTTCATTGATATCATCCATAT
CCCAAGAGGAGATAATATCCTGGTAAGGACCACTTAGTGA
TCGTGAAATTTCGTTTTGAATCGGTTCAAAAAGTGATGGT
TTTTCAAGTCTCGCTAAACTCCAGATAATGTCTTTGACTA
TCTCCTTTGTCAGCAGTTCCGCTTGCGGGGATACCAAAAC
CCAACATTGCAATAATTTGTTGTAAAAGATATCCAAGCCC
GGAACGTCTTCATGTAAAAACAAATGTAGCAATTTCTCAA
AACCAATAAATGTCACATCCTGATCCTGATAGTACTGGAA
AAACTGATCTAGTAATGAAGAAAATTCAGGTATACTCGCG
AAGGAATCTGAATTCTCCAAAAGGTTTTTCAATTTTGAAT
GGCTCAAAGACCCACTAAGGATGCTTTCATCTTTCGTCTT
CTGCCAAGATTCAAGCAATTCGTTTGTAGCTATAGATAAG
CGATATCCCAAATCTTGGAGATATTTATCTTCGTCGTGAC
TGTTTTCATGCTCAATTAAATTTTGGACTCGAGATATGCG
CTCTCTTTCCTTCAACTTAATTTGAGAAACCAGTGCACCG
ATACTCTCCTTTTCACGTTCATCAGCGTTATTGAAAAGTG
ACGCCCATTCGGGATGGTCGACAATGATGGGGGTTTCTTG
TTTGTTCGGTTCGGAGTTTTGAGTGTTTGATAAAGCATAG
TAATAAACCTCGGATGAGTTCCTTAGTTTGACTAAAAATC
TACAACTAACTCAAAATTTTCATCTGCATCCTCCTCTCTC
CGAGATTCATCGTCTATATGATCCAGTGTTAAGATTGTCT
CTATACCGGTGGGGGTCCCACCCGGAATTTCAAGAACTGT
TGAGCATCCTAAGGATTGAAACAAGTTTGCTTTCCTATGG
GAAAATACATGCATATAGATGCGTTTATGCCGCATCGAAT
ATACAAAGGCCACCAGAAGAATATGGTCAGGCTTTTTAAC
CTTTTGTACAGTGATTCTGAGCGTAGTATCATCTGGATCC
AGATCGTGTTTCCAAGATATTCTTCTCACTGGATCATTTG
ATTCTGATGCCCCTACGATGATTATTTCCTTGAAGTGAGT
AAAATACCATTTTTATCATCTATCCGCTTATAATCACGTA
TGTTTGACCATGCTTTCGCTTGTACTACTTCCGTTTGCCA
ATTGTTCATAAAGTCGATCTCAATCATTTTGGACCTATCA
AAGACCAGTATTTTTGGAAGTGTGAAAACCATTCTATTCT
TTTCCATGACGATAATTCTTCTGGATCAAAAATCGTACCG
TGGAGGTTATCTATTAACTGTAGTTTCCTTTTGTTATTAT
TATTGAAATTCTTTGGTATCCTCCCGATACTCCAGTTACC
TTTTATATCAATGATTGCGAATTGTTGTAAGTCCCAAGGA
TTGAATGCAAAATCTACCACCTGAAGGTCGTCTATTTCAA
CAAAATACAGTGGTTCTGAACTACTAACCATGACATCACA
TGATCTTGAGTGGACACTTTCAATTCTAAAGATTTGGAAA
GAATTTTCGGTGATTATGCCCACCAGGTTTGATCTCCGCC
CGATGGACTCAGAGGCCCCCGGTATCTTAATACTCTTGAT
AGGTGAATGCAATTCGATACTCGTTACATTGTTATGTCGG
TTTAAATGCAATGTATTTTGTCGTGTCAGAACTGCTATAT
TTAGGACTGAGCCTGTTTTACCCGAGGCATATGCTATGAT
TTCGGTTCCGTCTCTATAATTTCTTAAATCTGATGCTGTC
TGAATATATTGAGAGTCCAGTCGATTAGCCACAGTAGGAT
CCCAAAAGAAGGCGTCTTGCATCGGCCTCGAAGAGTTAGT
ACTTTCTTGTAATGTATCATCTAAGTTGCGCAGCAAATCT
GAAGGAATGTAATCTTGAAATGAAACTGGCGTATCGCAGT
TCACACCAAACATAGAATCATTACCAACGTCAACTTTCTT
AAAAAAATGGACATCTTTCGGTACCACGGGTATCACTGGA
TTGACCACTATAGATGTATCCCCCCTGATTGTCCGTATCT
TCATCAATATCGCTAGTTATGAGATCATCGTCGGCATCTG
ATTCTTGCAAAACCTTGTCGTCGGAAATATATCTTATGGC
AGTATCACAAAGCAGACTTTTGACCACTATATGAAGGTCT
AGTGCATCCTCGGCCAATGTATCATCTACTGGTCTTAGCC
ATTGTGGCTTTTCTTGCTTCTTCGTAGTGTAATTTTCTTG
CGGACAGTAAAGACTGGCGCCTTGTACACCAACACCCAAT
TGCGAGCCTAACACATCTGAGCTTGGAATTTGTCCCTCAC
TCATGCTCAGCCCATAGAACGCCTTCTCTCTTTACTTCAA
CTTGCCACATCAATATCATTACCAAACTAATATGAAAGCT
CATCTCGGTTTCTTAATCGAGAGAATAAAAATTATCGTAT
GCCCACAGGGTAACCCATATTTATATCAAATGGAAGAAGC
GTCCATTAAGAAAAAAAGCAAAAAAAGCTGTACCTGCTAT
TATGGAGAGGAGTAAGCGCTTTTCTCATTAACGTAAAAGA
GAGGTAAGAAAAAAGGAAGGGGACCTAGGCACCTCATAGT
GAGAAGATTGAAAACGGCGTATCAAACAAATGGTTAAAAT
GAGAAGAATAACACCTACACGCCTCCTATTCACATGCAGA
TATATTTCAAACAATGCTTCTCCACCAGTGCAGCCCTTGA
ATGTGCTTTTCTTTGGTAGCGACACTTTCAGTAATTTCTC
ATTGCAAGCACTCAATGAGTTGCGTCAAAATAATGGAAGC
TGTGGTATAGTGGACAATATTCAAGTAGTAACTAGGTCGC
CGAAGTGGTGCGGTAGACAGAAGTCTATTTTGAAATACCC
GCCGATCTTCGATATGGCAGAGAAGCTTCAATTGCCACGC
CCAATTACATGCGACACCAAGCAGGAAATGTTGGCGCTAA
GCAAACTGACACCCAGTCGCCAAGGAAATCCGGAGAACGA
CGGCTCCGGTGCTCCGTTCAACGCGATCATTGCGGTTTCT
TTTGGGAAGCTCATTCCGGGTGACTTGATCCGCGCGGTGC
CATTGGCGCTAAACGTCCATCCTTCGCTACTTCCCAGACA
TAAAGGCAGTGCACCTATCCAGCGAGCTCTGCTCGAGGGT
GACACTTACACCGGTGTAACTATACAGACACTGCATCCGG
ATCGGTTTGACCATGGTGCAATTGTAGCGCAGACGGAGCC
ACTGGCGATCGCAACAATGCTGTCAAAGGGAGAGTCAATG
ATTCGACGGCAGATTTTAATTCTGAGGGCCTGCCTCGGAG
GACTGCCATACTGATGGACCAGTTGGGCGCCCTTGGCGCC
CAACTTTTGGGCCAAACGCTTCGTGAGAGGTTATATCTAC
CACAGAACCGTGTGCAAGCGCCAACAGCTTACAAACCCAG
TTACGCCCACCGTATAACAACAGAAGATAAACGCATTCAT
TGGGCGCGCGATTCTGCCGCCGAACTACTTAACAAACTCG
AAACGCTCGGTCCTCTGCACGCGTTCAAAGAAGCGACAGC
GGCAAGAAAGGACGCTCAAAATTCAGTATTAAAACGAATA
TTGTTTCATGAGTGTAAAGTGATGAGAGACGCACGTCTAG
ATAATGGCAGTAAACCGGGCATGTTCAAATATGATGATAT
TAAAGACTGTATTTTGGTCACCTGTCGCGGCAACTTACTA
CTATGTGTGAGCCGCCTCCAGTTCGAAGGTTTCGCCGTAG
AACGTGCTGGCCAGTTCATGGCGCGCCTGCGGAAAAGATG
CGGCGCCCTGAGTGAAAAGTTAGTTTTCCTGTAACCCGGC
TCTACATTCCTCTTTTTAGTATTCTTCTTCTCCTTCTTTC
AATCCCTCATCCATCGGTCTCTCAACAACTATGGCTGCCA
AGCCCTACGCGCTATGAAGAAAAGAAAAGTAGGCCCGCCT
TCTTTCCCAGTTGCAGTTTATTTATGATTCGGAAAGATTG
ATGTTAGTAATGGCTTGTAGTTCATAACAGAGTGAATTAA
GTGTAGGAAGCCCGGAATTAAATATATAGTAAAAAGAGCA
CAGGGGCGTTTACATCGGGGTAAAAAAAAATGCCTGCACC
AAAACTCACGGAGAAATTTGCCTCTTCCAAGAGCACACAG
AAAACTACGAATTACAGTTCCATCGAGGCCAAAAGCGTCA
AGACGTCGGCTGATCAGGCATACATCTACCAAGAGCCTAG
CGCTACCAAGAAGATACTTTACTCCATCGCCACATGGCTG
TTGTACAACATCTTCCACTGCTTCTTTAGAGAAATCAGAG
GCCGGGGCAGTTTCAAGGTACCGCAACAGGGACCGGTGAT
CTTTGTTGCGGCTCCGCATGCTAACCAGTTCGTCGACCCT
GTAATCCTTATGGGCGAGGTGAAGAAATCTGTCAACAGAC
GTGTGTCCTTCTTGATTGCGGAGAGCTCATTAAAGCAACC
CCCATAGGGTTTTTGGCTAGTTTCTTCATGGCCATAGGCG
TGGTAAGGCCGCAGGATAATTTGAAACCGGCAGAAGGTAC
TATCCGCGTAGATCCAACAGACTACAAGAGAGTTATCGGC
CACGACACGCATTTCTTGACTGATTGTATGCCAAAGGGTC
TCATCGGGTTACCCAAATCAATGGGATTTGGAGAAATCCA
GTCCATAGAAAGTGACACGAGTTTGACCCTAAGAAAAGAG
TTCAAAATGGCCAAACCAGAGATTAAAACTGCTTTACTCA
CCGGCACTACTTATAAATATGCCGCTAAAGTCGACCAATC
TTGCGTTTACCATAGAGTTTTTGAGCATTTGGCCCATAAC
AACTGCATTGGGATCTTTCCTGAAGGTGGGTCCCACGACA
GAACAAACTTGTTGCCCCTGAAAGCAGGTGTGGCGATTAT
GGCTCTTGGTTGCATGGATAAGCATCCTGACGTCAATGTT
AAGATTGTTCCCTGCGGTATGAATTATTTCCATCCACATA
AGTTCAGGTCGAGAGCGGTTGTTGAATTCGGTGACCCCAT
TGAAATACCGAAGGAACTAGTCGCCAAGTACCACAACCCG
GAAACGAACAGAGATGCAGTGAAAGAATTATTAGATACCA
TATCGAAGGGTTTACAATCCGTTACCGTTACATGTTCTGA
TTATGAAACTTTGATGGTGGTTCAAACGATAAGAAGACTA
TATATGACACAATTTAGCACCAAGTTACCGTTGCCCTTGA
TTGTGGAAATGAACAGAAGAATGGTCAAAGGTTACGAATT
CTATAGAAACGATCCTAAAATAGCGGACTTGACCAAAGAT
ATAATGGCATATAATGCCGCCTTGAGACACTATAATCTTC
CTGATCACCTTGTGGAGGAGGCAAAGGTAAATTTCGCAAA
AAACCTCGGACTTGTTTTTTTTAGATCCATCGGGCTCTGC
ATCCTCTTTTCGTTAGCCATGCCAGGTATCATTATGTTCT
CACCTGTCTTCATATTAGCCAAGAGAATTTCTCAAGAAAA
GGCCCGTACCGCTTTGTCCAAGTCTACAGTTAAAATAAAG
GCTAACGATGTCATTGCCACGTGGAAAATCTTGATTGGGA
TGGGATTTGCGCCCTTGCTTTACATCTTTTGGTCCGTTTT
AATCACTTATTACCTCAGACATAAACCATGGAATAAAATA
TATGTTTTTTCCGGGTCTTACATCTCGTGTGTTATAGTCA
CGTATTCCGCCTTAATCGTGGGTGATATTGGTATGGATGG
TTTCAAATCTTTGAGACCACTGGTTTTATCTCTTACATCT
CCAAAGGGCTTGCAAAAGCTACAAAAGGATCGTAGAAATC
TGGCAGAAAGAATAATCGAAGTTGTAAATAACTTTGGAAG
CGAATTATTCCCCGATTTCGATAGTGCCGCCCTACGTGAA
GAATTCGACGTCATCGATGAAGAGGAAGAAGATCGAAAAA
CCTCAGAATTGAATCGCAGGAAAATGCTAAGAAAACAGAA
AATAAAAAGACAAGAAAAAGATTCGTCATCACCTATCATC
AGCCAACGTGACAACCACGATGCCTATGAACACCATAACC
AAGATTCCGATGGCGTCTCATTGGTCAATAGTGACAATTC
CCTCTCTAACATTCCATTATTCTCTTCTACTTTTCATCGT
AAGTCAGAGTCTTCCTTAGCTTCGACATCCGTTGCACCTT
CTTCTTCCTCCGAATTTGAGGTAGAAAACGAAATCTTGGA
GGAAAAAATGGATTAGCAAGTAAAATCGCACAGGCCGTCT
TAAACAAGAGAATTGGTGAAAATACTGCCAGGGAAGAGGA
AGAGGAAGAAGAAGAGGAAGAAGAAGAAGAGGAAGAAGAA
GAAGAAGGGAAAGAAGGAGATGCGTAGATGCCATTTACTG
ACGGTGAAGATACTAGAAACTAAATCTTTCGCCGTTCTAT
TTATGTAATAAACCCATTATTGCTCATTGGGAGTTGTAAA
TATTAATGCTCAATGTTTATGTATATCCCTCGCACAGGGG
CTTTTTATTTCTTGAGGGGGACTAATTGTATAATTGTATG
TTTTATAAAAAGTATATTGCTCTTTTACGACTTTTGGTCT
GGTCCCCTATGCTACTAATAACATTTTATTCTCTTCAAAC
TTCAACGTTCAACCTGCTTTGCCGAGACGGCGATTAGTAT
CCTACCCAACTGAACCTTTTCTTTTTGTTTCGCTTTTTGT
TATACAATGCAATTTCGTCTCGCTGTAGTCTTTGGGTATG
TCCTGTCAAATTCGTCACTACATTTTCAAAAGTTGTCTTA
TCCTTTAGGAGGTCTCGCTGTTGTTTCTTCAATGATCTTG
ATTTACTAACCAAAAGTCAATGGATTGACACAATGTATCG
TGGTATTGGCGTAAAGATTCTTCATCCATACTAGTAAAAT
CTGCCATAAGCAATTGCGGTATATGCTGCTCTTGCTCACG
CTCCTCTTCCTTTTGAAGAGATTTTAAAGTCATTGGTGGT
GTATAGTCAATTTTGAAATTATCCCTCAGGAAGAGACCAG
TAGCCGTTTGCTCATTTTTCTCCACTGCATCGCATATCCT
TTTGAACAACTCATCATTCAACGGTTCTTCCTCCCTCTTC
GTACCAACACCCTCAGAGCCATTATTATCCGATAATCTCA
AAATGTGGAGCAAGTTTCTGCGTATATGAGATTTATTCCA
TATGAATGGCTGTAACACAGGATCTAATTGTACGAGTTGT
TCATAAATGACATGGGGTCGTTCATCTTCAATAAGTTTGC
TCAGCTTGAAACAGTCATTCTTTATGGTTTCTTCTTCCAG
GTCAAATTCTCCCTTTGGTAGTATCTTATTCAAGCAGTTA
TCTACTACAGATTCGGAAGACGTCGTTAAAGTAGAATTCT
GGTTATAGAGGTCATTTTCAACTGAGGCATCTGAAAAATT
CCCAAAATCATCACTAGAATCACTTTCTGCATCTAATGCA
TTTGTGACAGGTTCTATCTGATCTCTATCGCTCATTTGCT
TGCTTTGAAAGAGGTGCCTTTTTCTATCTTGCTACACCTT
AAATTCTCGTTTGTGATACGCCTAACGTTTTTTTTTTTTT
CAGTTTTGATAGCAATTCGCGAAACTTTTTGTAACATCTT
CTCTTCTCGAAAAGCGAAAATAGTAAACAATAACTTAAAG
CGTATTGGTATTAATATATTTAGTTGTAGTAAAATCATTT
CACCAAACACACATACATGCGCTATTTGTATTGAGAAAAT
GAATTTTGATGCGGTAGCAGATCAACAGATGACTGACAGA
AGGTATTTTGCTCTCGAAGTAGCAGAAAGCGATGATGCCG
ACAGCTCATTAAATTCTTCATCCATGGGAAGCCCCGCAGT
GGATGTAGGAAGAAAAGTTTACAAAATCACTTCGCACAAG
GGTTCAGCAGAAGATGAGAGTCAATCCTTTTTACTTCTTC
AGATTCTCCAACATCCAAAACAAGGCCTGTAGGTAAAACC
ATCGAAAACGATGATTACTATGGTAAAAGATCTTCTACAG
GTTCATCGCTCAAACAACTCTTCAATAAAATTAATATTAA
TGATACCGCTCACTCTTCAAACAAAGAAAATGTATCTCAG
TCGGTGCTATCGGAAAACAAGCTGCTCTCTCCATCTAAAA
GGTTGTCGAAGCAAGGTCTTACAAAGGTGACTAACTCCAA
GTTTCGTACACCCTTGAGACCTATTTCAAACCAATCGACT
TTATCAAGGGATGAGCCTGTTAAAGATTTTAGATCACTTA
AGTTTCGGAGCGGTAGTGATTTCAAATGCTGGGGTGACGA
GAAGACAAGTTCTCATGTTCATTCATCCAGTGTGAACTCA
GTTAATTCCTTTACTTCTACCACCTCTTCTTCAAAGTGGA
AGTTCTGGAAAAATGATAACCTATTGTCGAGGTCGCTATC
TTCCAGATCTGTGAATGACCAAGATCCGAACTTTGTTCAG
CCAAAACCAACCAATTCGTTACAAAAGAAGTCTTCAATTT
CAAGTTTTCACAATTCTATTTTTGGTGGTGGCAAACACAC
AGAGAAGAAGAGGAATTCTGGATTTATTATGCCCGATCAT
CAGAGCACGAAGGAGCTAAACCACAAACATTCATCATCGA
ACCTTTCCTTTAGAAGTTTGAAGCATAAAACATCACATTC
TTCACTAAATAAGCTCAAAGTAAGGCGTAAAGGAAATACA
CAAGAACTGAATCATCCGATCAAAAAACTTGCCAAATATC
ATTGCCTGTTCCAGACCAAGTCTCAAAGGACAAGATTCAA
CTGAAATTGAAAAATTCAACATCATTGGCATCCTTATCTT
CAGAAGTCACTCCCATAAACACTTTGGACTACAATGATTC
AATTTTGCAACAAATATTACAACTTTGTGATGTTAAGTAT
ATATTACATGATCTACGTGAAGCTCAGTCATTAGGCTTGT
TTACGTTGAATACTAGATCGGTTCAGCTGTCTCATAACTT
TTGGCAAACTTATCATAGCGATATGCAAACTTCACTCATT
TGCAAGAAAGTATGTCTAGGGGCTCTAAGTGATTTGACTA
CTTCAAACTTGATATCCTTACATGAATTGAAATCATTACG
GTTAATACAAGGAACTAGCGGTGTCGCCAATTTACTGCAA
GCTTATGTTGTGCCCTCAAATCAATGTGAAAATGACCAAA
ACTTGATACTGTACTTATTTTTCAAATACCAGGGAACTCC
TCTATCAAGGTGCTCTAACATTGATTACTCTCAAGCATTG
TCTATTTTCTGGCAGTGCAGCAGTATTTTATATGTTGCTG
AATCCAAATTTCAGCTCGAACACAGGAATCTAACTTTGGA
CCATATTTTGATAGACTCTAAAGGGAATGTTACTTTAATT
GATATGAAGTGCTGTCGTTTCTTGAATATAGACAACAATA
AGGCTTCCTATACAAGATTAGACCATCATTATTTCTTCCA
AGGCCGGGGACTCTTCAATTCGAGATATATGAACTGATGA
GAAGCATGCTGCCTCAGCCAATATCCTGGGCTACATTTGA
ACCAAGAACAAACCTATTATGGTTATATCACCTAAGTAGC
AGCCTGCTAAAAATGGCCAAAAAAGCCGTAGTCAGCGGCG
CTTTGAACCGGGAAGAAAATATCTTAATCGAGTTGACGCA
CTTACTCGATCCTGCTCGAAAACATTCCAAAACAATTTTC
AAAAGGAACTTGTTATAAGAACTTGCGGTGATTTGTTATC
TTTGAAGGGAGAAATAATGCAGTAAAGACATCGTAGTAAT
AAGGTGCAAGCTTTTGTATCCTTCTTAATGATTTGTAAGC
AAAAAAATTACGTACATCAATTTGTAATGGAAAGGAAATA
AATAGTATAATATGAACACTCTTTCTGAGAACAGTTATCT
TTAGCTTGCCCCACAAACTGAAAGCACATTTTTAAAATGT
TTTACAGATGAAAATGAACCCTTGTACTGTTATCCTCTGT
AAGTCGTTATTTTTCTTTTGCCTTTTCAGGTTGACTGCTA
CTGTAATCGTAAGAATATTCAAAATCAATCATCTCGCATC
GCAACAAAAATAAAACGAAGTTACTGGTTTAGGTGGCAGA
AACATATAATATTGGCGAACATTCATAAAATAATTAAGGC
TTACCAACGAAGCATAATAAAATTGCCAGTAACCAAAGGT
CTCTGATAACATGAAAGTGGTAAAGTTTCCATGGTTGGCT
CACCGTGAAGAATCGCGAAAATATGAAATATACACAGTCG
ATGTTAGCCACGATGGGAAAAGGTTGGCCACAGGCGGCCT
AGATGGCAAGATTAGGATATGGTCCATAGATTCCATTTTG
CGTTGCATGGAACTAGAATCTCTAACTCCTGAGATACCTC
TTCCGCAAGACTTGCAGATGCCGTTATGTAGCATGAGTAG
GCATACCGGCTCGATAACATGTGTCAAATTCTCACCGGAT
GGAAAGTACCTTGCAAGTGGATCCGATGATCGAATTTTAC
TGATATGGGCTCTTGACGAGGAGCAAAGCTCACAACCCGC
CTTTGGTTCTGAGCATGAGAGAGAGCATTGGACAGTTCGT
AAAAGATTGGTTGCACACGATAACGACATACAAGACATTT
GCTGGGCGCCAGACTCCAGCATACTAGTGACAGTTGGTTT
AGATAGATCTGTCATAGTCTGGAACGGTTCTACATTTGAA
AAACTGAAGAGATTTGACGTACATCAATCACTTGTTAAGG
GCGTTGTTTTTGATCCCGCTAATAAGTATTTTGCGACTAC
ATCTGATGATAGAACCATGAAGATATTTAGATATCACAAG
ACGGGGGATATTTCTTTTACAATAGAGCATATAATCACCG
AGCCATTCAAAGAATCACCCTTGACTACTTATTTTAGAAG
GCCATCGTGGTCTCCCCGATGGGCAACATATTGCAGTTCC
GAACGCCACTAATGGGCCCGTAAGTTCTGTGGCAATTGTA
AATAGAGGAACTTGGGATACAAATGTTAGTTTAATTGGTC
ATGATGCACCTACAGAAGTCGCAAGGTTTAATCCTAGATT
GTTTGAGAGAAATGCGGGTGTCAAGCAAAAAAAAGACGAT
GACCCAGAAAATGCTCTAGTGGGGCAAAACGATGATAAAG
TTCACCATTTTGATAAAAACATCGACTCTGTTGTGGCAAC
AGCTGGGCAAGATAAATCCTTAGCGGTCTGGAGTACAAGT
AGACCAAGGCCAATATTAGTTGCTTTCGATATCGCAAATA
AATCAATTACTGATATGTCTTGGAATCCAGACGGCTCTTT
ATTATTTGTTGCGTCATTAGACTCTTCAATCACCTTGTTT
AAATTCGAAAATAATGAACTAGGCAAGCCAATTCCTTTGG
AAAAAATATGGAGCAGTTATATAGGTACGGTGTTGACAAG
GACTCATTAGATTTCCCTGAAAGTATCAACCAACTGTTAC
TCGAAGATCAGACAAAATCATTTAAGCATACAAAATTTCA
ACATCGAAACTAGGTGAAAACCACCCGACACTTGCAACAA
ATTCAGCTTCAAATCAAAAGATAACAATGATGCTTCTGTC
TCTAGAAGTGAACATATAAATATCTTGATTCCAAAGAGGA
AAAAGGATGCTATACTGAATAAAGCCGTAACTCTTAAAAG
CGGTAAAAGCGTGTGGCACCGACATTGATATCGACTTCAT
CATCTTCTCCCTTTTCTAATGGAATCAAAAAGCCTACATT
GGATAGTAAAAGGATTGAAAATAATGTAAAATCATCCACC
AAGACCATTAACAGTAAAAAATACATTGCTAAATGTGCCA
GAAGGCGTTGAAAAGAAAATTAGTATCTCATCGTTCCCAT
TGCCAAGGTTGGGCATACATTCTTTGATTATGGGTACAAA
AGAAAGGAGTGCATGGAAAATCTCAAATTCAGAGCTGGAG
AATGATGATGCAGATAATGCGGGTGGTAAGGGTTCAGATG
GTACGAGCAACAGTATTGACGACATTGCAGTTCTCTCAGA
GGAAGAAAATGACTTTCATAGGATGACTTTGAACGCCAAG
CTAACCCAGGAGAAGATCTGGAGCGAAGAGCCGACAACAC
GATGCCTTCTGCAGTCCGATGTCATACCAGACACAGATGT
TGTCGTTCTTGAGGGGGGGTAGTTTAGACGATATAGCCGT
TTTAGAAATAAGAAACGGTGTTGAGAGATCAATACAATTT
GATTCTGAAGCACTTTTAGATAATCCTACCAGAATCTTAG
GCTATCAAGGAGGTAAAAGAACCATCGAGACCTTTATTCC
AGAAGTTATCATTTGTGCAATAGGATCAAAAGATTGTAAG
TGCTGGTGCCTAGCTTCAGCTAATGGCTCTATTTACATAC
TTTCATACAATGGACAGCAGAGAATCCCAAAAATTTGCCT
AGGACATAAAGTTATTAAAATGGTAACATCAAGCAAATAC
CTCCTTGTTCTAACTGAAAGAGGTTTATTTTTTGCATGGG
ACTTGCTGGATTTAAAATTAGTACTGCGAAATGTACCTAT
ATTACCAATTTTGAACGGTCAGCCAATTCATGGAAACAAG
GTAAGAATCAACAAGGTTATTAAATGCTTTCGTTTGGATG
GTTCTAGTTGTGATTTGCTTTTAGAGGTTGGCGATCCTAA
AAATGTGTATAAATGGACTAAGGATCTGGGTTGTTGGTCG
TTATATAAATAATAAGCTTATACCCCTTCCTTTGGACAAG
TTTTTCCCTCATAATTACGTCTATATTTTATAAATATCAT
TGTAGTATTCGCATTGTTTAAGTGGTTACCATTTGAAACG
ACTCATACAGACAAGCGGTTACAGATGAAGCTTTCTGAAG
GCACAGATCAGAAGTATTTTAATGTCGGTTGTCTATTAGT
GGAACCAAAGTGACTACACACCTCCTCTGTCTGGAAGAAA
TAAATTCTTAGGGTCGACTCCACCATTTCAACTTTAGTAT
AATATGACAATAAAACATTATTGGGACTGAGAACGATTAT
ATTAAAATTAGTAAAATACATACATAACTACTTATAAAAA
AAAAGAGAAATTTGCCATTTTCACGAGTATAAGCACAGAT
TGTACGAAACTATTTCATATAGCTTGTTTTAGTTATTATC
CTATAAAATCTTAAAATACATTAATCTAGAATCCAAACGG
ATTTGATGCAGTAGCATTGAATATGTTGGCTTGCCTTGAT
TGTTGAGGTCCATTACCAAACCCAAATCCAGTAGGTTGGT
TCTGTAATGCTTGTTGTTGTGGTTGTTGCATAGCACCCCA
GTGTTAAAAGTGTTCATCATCTGTGGTTGTTGCATAATTC
CATCGGTGTTGAATGTGTTCATCATCTGTGGTTGTTGCAT
AGCACCACCAGTATTGAAAGTAGTCATCATTTGGAGCTCT
TGCATAACACCACCAGTATTGAAGGTATTCATCGTTTGTG
GTTGCTGTTGTTGAAGAACGCCCCTGTACTTAAAGTATTC
ATGGCTCCACCAGTGAACTGGTTCTGGTTTAATGGCGCAA
TACCTCCGGTTTTTTGTAAAGTCAAACCGAATTGGGATTG
CGGCCGGAACCCGCCAGTGTTTTGAGCTTGAGAGCTGAAC
GAAGTCTGGGGAATCATGGCGCCTCCAGTATTAAATGTAT
TCAAAGCACCACCAGTTCTCTGCAAAGGCATCATTGCTCC
CCCTGTAACTTGTGGTAAAGCATTGAAGGACGTTTGAGGC
ATCATTGCTCCTCCAGTAATTTGTGGTACAGCATTGAAGG
ATGTTTGAGGCATCATGGCACTCCCTGTATTTTGAGGTTG
GGTCATCATTGCACCACCTGTTAATTGCTGTGAAACGCCA
AATGATGTTTGTGGAATCATAGTGCCGCCTGTTCTTTGTA
CAGTTGGCATTGAGACACCAGTATTAGCTGAAATTAATCC
ATTAGCAGTTTTTGGACAGGTAATATTGAACCTGTTGGAA
GTTGTTGTTGCCCCTGAACATTGAATGAAGTTTGCGGGAA
TTGCGCACCTCCTGTGGTGGCAATTGGTATTAGGCCACCT
CCAGTTTTTGCAGAGGTAAGACGGTAGCTGCTGCGCCGAA
CGTAGTTTGTGGCATCATTGCGCCGCCAGTGTTAGAGATA
GGAATTAACCCATTTCCTGTCTTTTGAACAGGTAGGATAC
CACCAGTAACTTGCGATTGCATACCAAAAGTTGTTTGTGG
TACAACGAAGCCGCCGGTTCTTTGCATAGGCAGCATATCG
CCCCCAGTAATCATTGGCATCATCACAAAGCCAGTAGATA
AGGGTAAGATATTGTTGCCACCGGTTTTGAATGGATCCAA
TGGAGCGGGAGCAGATGAAACCGGAGCAGATGAAACCGGA
GCAGCAGGAACAGTGGTGCCGCCAGTTTTCACGGGTTCCA
AATCTTTTAGGTTTGGTTCAGGTGTCGAGGCAGCTGCCTT
TTAGGTTCTAAAGGTTGCAAGTCTAATAAATCCTGCATGG
AACCAGTAAATTCTGATTTCTTAGAGAGTAAATTAGATTC
AGACTTAGAAGCCGGTTTAACAGTCCAAGCATCATCTGTC
TCAGCTGATGTGGAAGGAGCTGTTTGAGCAGGACTTGTTG
TTTGTGGCAACAATTGCTGAGGCAGTGAGGTTTCCGGACT
TGTAGCAACGTTCAATGAACCATCAGGTTGTGAAAACATA
TTTCCAGTGGCATTTGTAGGAATTGATGCAATATTTTCTC
TTCCAAATTTCTTGTCAAGATGTTTCATTACTCTAACAAT
ATCACCTTCGCGCAGACCCAAGGTTCTTAACATTGAGTTA
TTGATGTCAGGCATCATGTCTTCAGTAAGCTGTTCTCTAT
CAAAATTTATTGTATATCTTTGACAATTGCTTACATCAAC
GCCGCAATTCAAGAAAAATTCGAACCAATCATATTTGTTA
CTGGAGTTGTTGTTATTGCTGCTTTCGGCTGGTGGTACGG
ACGTCGTATTTGGAACGGAGGTAGTAGAGGTTGGTCTTGG
TGGTTTTATTGGAGGCAATTCCTTTTCTTGCAACCTTGAT
CTTTCTTCATCTAGGAGTTCTCTGGCTTTTTCAATTCGTA
TAATTCACGCTCTTTCAATCTCCTATCGCGTTCTTTTTCC
TCCTGCTCCTTCAATCTCCTTCTTCTTTCTCTTTCAGAGT
CTCTTGAATCAGTGCCACGGGAACTAGACCCATCATTCGC
CTTAAATTTCTCTAAGGAGAACCCAGTAATTTTTCCACAT
ACGCTAAATCTTCATTGGATAGTTTATCAGCGGCGACAGC
AATCTTGACACCATTAGCCTTGTGCAAGTGGATTTTCCCT
TAGCACATCCAATGAATTCTGCATCCACTTTGAAAGTACC
ACTTCTATCAACCCATAGACGCGATTTTTTTTGGATTGGG
GAAATCTTTGGTCGCCGAAGAGTTTTTTTTGTGAGAGGAC
AATGAACTTTTTCTTGACCTTTTACCGGCAGCACTACCTA
CAACATCGTTTTGTAGTTCATCATCTTTCCAACTGGCATT
GGCATTGGATTTAGATCTTGATCTAGATCTCGACCTAGAT
GGAGATTTGGTGAAGTTTTTCTTGATAGACTTGATGATAC
CGCTTGCTGTAGATTCAGTATGTTTTTGTCACGAACAGGC
TCAATAAACTGTGCAGGAACGAGACCGCTTTTCCCTGAAT
CAACCAGTTGGCACATCCACCAGTCCTTAGATTTTTATCA
TCTAAAATGTAGACTTTATCGCCTGATTTTATGGTTAATT
CGTCCTGTGATTCAGCCATGAAGTCATATTGAACAATACC
TCTCTTTTGGATTTGGAAGCCATTTCGACTTCTCTCAACC
CAGGATCACGGGAAGCACCTTTATATTCACCAATAATGTT
CATGATCTCTTCACATGTGGTGGTATTACCAGTGTGTAAT
TCAAGGCTTCTATATGGATCAACAAATTCCAAGAACATGT
GTTTCTTTTCGTTATCATAAGAGACCAATTTATCAATTGA
CCACTCATGAGGAGTCCCCTTTTGGGGTATGAAGTTTATC
TTGTTGTTACCGATTGATAGCTTGGCCTTCTTCTTTTCCT
TCCCTCGATTTCGGTAACGTTCCAAGAGTGATACTCTGTA
TTGTATTCGTGATTTCCAACGTTGTTGCTGTTGCTGTTGT
AATAGTAATCATCCTCTTCATCGTCATTATCGTTATCGCT
GTATGATAGTCTTGTACGAGATCGAACAGCCGCAGCGGTG
GCATCAGTAGTTTCGGTAGTAGCCGTTGGTCTTGCAGGCA
TGGCAGGAGGAGGGCCCTCTTCATCCTCATCTGGAGCTTG
GTCTTCTTTACTTTGCATCATACGAGCTCTATCATTGTGT
TGAGGAGGTGGTAAAAGTTGGTGGGTAGTACGGCAGCAGA
AGCAGGAGCGGCTGCAGGAGTAGCTGCAGGAGCTTCAGCG
GCAGCGGGAGCCTGTTCCTGCTTGGAAGTGGACCCATTCT
CTGGTTCGACGTAATTGCCTGGAATGAAGCCGAATTCATT
GGAAACGGTAGACTTAACCAACAGCCAATCAGCATCTTTA
TCATCGAATACATCAAAAACGTCATTTTCATGAAACGTCA
ATTCTTCATCAGCATTTTGCACCTGTTCATAATCATAAAT
GGCTCTTACCTTCTTCAAAACAGGAGCTTCTTCAATGTAA
GTGGAGGGCACTAGACCCACCGGTTCTTCGCTATCGGAAC
CAATGACTCTTTTCTTTACTGTCCACCAATCGTCAATGTC
TGACTTCTGTAAGAGGTACAACAGATCGTCTTCTTGGATG
GCCAGTTCTTCTGGTGTCTGCGGCTCATAGGCATAGACGG
CCCTATAGATGCCCAGAAACACAGTCATACTCTAGCTCTT
TGTATATAACACACTCTGTCGCCTTGGCTATGTTACACTA
TCCCTTCTTTTAGGATTGCAATAGATATACATAGTATATA
TGCGCTAAATATTCGTTCTGTTTTCGTCTGATGTATCTCG
ATTTCGCATGAGTGGAAGGAAGCCCCTTTTAGGAATCGTA
TAGTCACTTTCTACGAAGCAACATTCTACCTCTATCAATT
ACATGGTTTAATCTACGCAGGCATGTTCTCTAAGTTGAGA
CCGCCTATGGGAACCTATAAATCGTGATTGACACCGTTTG
CATATTATCACTTTTCTTTTCCTTTTAGCCTCGCTATTCC
TGGGGCTCTCTATGTGTGATTGGAAGGGTAGAGACAATTG
TCCTGCGCCGGCAAGAAAAACATCGTGTGTCTCTAGAGCA
GCTTTGCATTCTAATGTGCGGTGGAAATGGTGCGAAAAGT
CGACACTTGACAGGGCTTCCAACTGCTGGCGTGGCACATA
ACTGCCCAGCAGTGAATGGCCTACTTCATACTCCACCTGT
GCCGCATCGGCGAGCGACACTTTACCGCCTAGGTAACCAT
GTACAGCTACTCTTTTGGGCTTGGATACCTTCGCTTTACT
ATTCTCACTGCCCTCTATGCCCTTGTCGGTAGCATGAGAT
TGTTGCGTAAGCTGTTGAAGCTCAGTCGCACTGAACACTA
CCTGGGATGACTTTTCCAGCGCTGAAAGCCCTGCGAGTAC
GTCATAGTATCCCATATTACTTCCACTCATTCTCAGCTAT
TCCTTGTTAACACCGTGCTCTGCTGCTTTCAGGTAAAGCC
ATTATTTCCACGACAACTGCATTTCACTTTTCATTTTCTT
CCAGAACAACAGGCGCTGCCCTTGTTTCCGCGGAGCTGCC
TCCTCTGCCGCTCGGACTTTCCGCGGAATAATAAATGAAC
TATCACAGTGAGTCTTAGAATGCAAATATGTAGATACTGT
TATAGAATCTCATTAATGTATTTATGTATTTCCTGTGTTT
GTGTCTTCAGGAGCCTTCCAAAGCAACCATAGGTCTTAGG
CGACAACTGCATCAGCAGTTTTATTAATTTTTCTTATTGC
GTGACCGCAATGAAAGTGAAGAAATCAACTAGATCAAAAG
TTTCGACAGCATGTGTCAATTGCAGAAAAGGAAAATCAAA
TGCACAGGTAAATATCCATGTACCAACTGCATTTCTTACG
ATTGTACGTGTGTATTCCTAAAAACATTTACCGCAGAAGG
AGGATAGTTCCCAGTCTTTGCCTACTACAGCTGTTGCTCC
ACCCTCTTCCCACGCCAATGTAGAGGCTTCAGCAGATGTA
CAGCATCTGGACACTGCGATTAAGCTAGATAATCAATATT
ACTTCAAACTGATGAACGACCTGATACAGACTCCAGTCTC
TCCGAGTGCGACGCATGCTCCTGATACTTCCAATAATCCT
ACTAATGATAATAATATTCTCTTTAAAGATGATTCCAAAT
ATCAAAATCAACTGGTTACGTATCAAAATATTCTGACAAA
TTTGTACGCTCTGCCGCCTTGTGATGACACTCAGCTCTTG
ATTGATAAAACGAAGTCGCAGTTGAATAACCTGATTAACA
GTTGGAATCCCGAAATAAACTACCCCAAGCTTTCCAGTTT
CTCTCCTCGCCCACAAAGATCGATAGAAACGTATCTTTTA
ACCAACAAGTATAGAAATAAAATACACATGACGAGGTTCT
CCTTTTGGACAGACCAAATGGTTAAATCACAAAGTCCAGA
TTCATTTCTAGCCACCACTCCACTAGTAGATGAAGTATTT
GGTCTTTTCTCTCCAATACAGGCTTTTTCACTAAGAGGTA
TAGGATATTTAATTAAAAAAAATATCGAAAACACGGGTTC
ATCGATGTTAATAGATACAAAGGAAACTATTTATCTAATA
TTAAGATTGTTTGATTTGTGTTATGAACATTTGATCCAAG
GTTGCATCTCTATTTCTAATCCATTAGAGAACTATCTTCA
AAAATAAAGCAAACTCCTACTACGACGGCATCTGCTAGTT
TGCCTACTTCCCCAGCACCTTTATCTAACGATTTAGTCAT
TTCTGTTATTCATCAACTACCTCAGCCATTTATACAATCG
ATTACCGGGTTTACGACTACTCAATTGATAGAAAATTTAC
ATGATTCATTTTCGATGTTTCGAATAGTTACTCAAATGTA
TGCTCAACATAGGAAGCGCTTTGCGGAATTTTTAAACCAA
GCTTTCTCCTTGCCCCATCAAGAAAAGAGTGTTTTATTCT
CGTCATTCTGCTCATCAGAATATCTTCTATCTACTCTTTG
TTACGCATACTACAATGTTACCCTATATCACATGTTGGAC
ATAAACACTTTAGATTACCTAGAGATTTTAGTGTCATTGC
TAGAAATCCAAAATGAAATTGATGAGCGTTTTGGATTTGA
AAAATGCTAGAAGTTGCGGTTACATGCTCCACTAAGATGG
GATTGTCTCGTTGGGAGTATTATGTTGGAATAGACGAAAA
TACTGCCGAACGGAGAAGAAAAATATGGTGGAAAATATAC
AGTCTGGAAAAGCGTTTTTAACTGATCTTGGTGATTTATC
CTTAATAAATGAACATCAAATGAATTGTCTCTTGCCGAAG
GATTTCAGGGACATGGGATTCATTAACCATAAAGAATTTT
AACGAAAATTGGTACGTCCTCTTTATCACCGTCATCGCCC
AAGCTAAAAAACTTGTCATTGTCCAGGCTTATTGAATATG
GTGAGTTAGCGATAGCCCAAATTGTTGGAGATTTTTTTCA
GAGACTCTTTATAATGAGAAATTCACGTCTTTAGAAGTAT
CCGTTAAACCCACAATTATCAGACAAAAGTTATTGGAGAA
AGTTTTTGAGGACATTGAATCTTTTAGGTTAAAATTGGCC
AAAATAAAGCTTCACACCTCAAGAGTTTTTCAAGTAGCTC
ACTGCAAATATCCAGAATATCCAAAAACGATCTAATTGAA
GCAGCTAAATTTGTAAGTTACCATAAAAATACATGGTTCT
CCATCTTGGGTGCTGTTAACAATCTTATTGCTAGGCTATC
TGAAGATCCAGAGGTGATAACTGAGCAAAGCATGAAATAT
GCGAATGAAATGTTTCAAGAATGGAGGAAATTAATCAATT
CTTAATACAGGTTGATACTGATTTTATTGTTTGGGCATGT
TTGGACTTTTATGAACTGATATTTTTCGTGATGGCTTCAA
AATTTTATGTGGAAGACCCGCACATCACTTTAGAGGATGT
TATCAACACTTTGAAAGTTTTTAAGAGAATAACTAACATT
ATTTCTTTTTTTAATAATAATTTGGACGAGAAGGATTATG
ATTGTCAAACTTTCAGGGAGTTTTCGAGAAGTTCGAGTTT
GGTTGCCATATCCATAAGAATCATATTTTTAAAATACTGC
TATGCCGAACAAATTGATAGAGCCGAATTCATCGAACGTT
TGAAAGAAGTTGAACCGGGTCTAAGTGACCTTTGCGTGAG
TTTTTGATACCCGCTCTTTTATTTACAGGTACATGTTGAA
ATCCGTTGAAAAATCAGGCTTTCATTTAATAATTAGAAAA
ATGTTAGAAAGCGACTATAAATTTTTGTATAGAGACAAAT
TGGCCACTGGTAATATTCCAGACCAAGGAAATTCAAGCCA
AATTTCTCAGTTGTATGACAGTACTGCTCCTTCATACAAC
AATGCTTCTGCCTCAGCAGCAAACTCACCGTTGAAGTTAT
CGTCTTTGTTGAACTCTGGAGAGGAATCGTACACTCAAGA
CGCATCAGAAAATGTTCCATGTAATCTGCGGCATCAAGAT
CGATCGTTACAACAGACAAAAGACAACATTCTGCGCCTAG
CCAAATAAGCGCTAATGAGAATAATATATACAACTTGGGT
ACTTTAGAGGAGTTTGTCAGCAGTGGTGACCTGACTGATT
TATATCATACTCTGTGGAATGACAATACTTCATATCCCTT
CTTATGAAAACGCAAAGAAAATAGGGAAGCAGAGCATAAC
CATAGTAAATGGGACACTTATAACTCAAGAATTTAATTGA
CCCCCTACTCATACTGAGGAATGTGGCGTCCTCGTCATTA
TATGTTCGTAAGCTAATTGGGCGAAACTTTAGTCTGTCCT
TTCTGTTCGGTCTTCACATAAGATCAACGATTTCTTCATT
AATTTTGGGCGCGCTGTTCAAAAGGTCCTGGAATGCAGCT
GTTCAGTAGATATTATATGTAATTATAGCCTCAACAATTT
TTCTTGGATCGATTGGATGAGCTATTCACCCATAGAGGCT
GGATTTTCCTTAGTTTGAGAATCTGCGACTCCTTCGCGTC
TGACATCGGTCACTACGCTTTCTCTATTCTGCTGCCGTTG
CGTTACTTTGATAAATTCATTTCTTTTTTTTTTGTAATAC
AGAAGAATTTCTGGTAAGTTTTGGCCTGTGCGTGTTCATA
AGGGAAAGACATTGCGCATATAGGAAAATGTTAGAAGTTC
AACATCGATAAAATGATATTGTGTAGAAACACCGATTCCC
TTTTGTAGATTTCTATATCTTTGGGTATGACTTCTAGTAT
TATCTGTATATCTAATATTATAGTCTCTAACAACAGTGGA
ATTGTTGGAATAAAAATCCACTATCGTCTATCAACTAATA
GTTATATTATCAATATATTATCATATACGGTGTTAAGATG
ATGACATAAGTTATGAGAAGCTGTCATCGAAGTTAGAGGA
AGCTGAAGTGCAAGGATTGATAATGTAATAGGATAATGAA
ACATATAAAACGGAATGAGGAATAATCGTAATATTAGTAT
GTAGAAATATAGATTCCATTTTGAGGATTCCTATATCCTT
GAGGAGAACTTCTAGTATATTCTGTATACCTAATATTATA
GCCTTTATCAACAATGGAATCCCAACAATTATCTCAACAT
TCCCCGATTTTTCATGGTAGCGCCTGTGCTTCGGTTACTT
CTAAAGAAGTCCAAACAACTCAAGATCCGTTAGACATTTC
AGCTTCCAAAACAGAAGAATGTGAGAAGGTTTCCACTCAG
GCTAATTCTCAACAGCCAACAACACCTCCCTCATCTGCTG
TTCCAGAGAACCATCATCATGCCTCTCCTCAAGCTGCTCA
AGTACCATTGCCACAAAATGGGCCGTACCCACAGCAGCGC
ATGATGAATACCAACAAGCCAATATTTCTGGCTGGCCAGT
ATACGGGCACCCATCCTTGATGCCGTATCCACCTTATCAA
ATGTCACCTATGTACGCTCCACCTGGGGCACAATCACAGT
TTACACAATATCCACAATATGTTGGAACACATTTGAACAC
CCCGTCACCTGAGTCAGGTAATTCATTTCCTGATTCATCC
TCAGCAAAGTCTAATATGACATCCACTAATCAACATGTCA
GACCACCGCCAATCTTAACCTCACCTAATGACTTTCTAAA
TTGGGTTAAAATATACATCAAATTTTACAAAATTCGAATC
TCGGTGATATTATTCCGACAGCAACAAGAAAAGCCGTACG
TCAGATGACTGATGACGAACTCACCTTCTTATGTCACACC
TTTCAACTATTTGCTCCATCTCAATTCTTACCCCCCTGGG
TTAAAGACATCTTATCTGTTGATTATACAGATATCATGAA
AATTCTTTCCAAAAGCATTAACAAAATGCAGTCTGATACT
CAAGAGGTAAATGACATTACGACCCTAGCAACTTTGCATT
ATAATGGAAGTACACCTGCAGATGCATTTGAAGCAGAAGT
CACAAACATTCTTGACAGACTAAACAACAATGGCATTCCT
ATCAATAACAAGGTAGCATGCCAATTCATTATGAGAGGTC
TATCTGGCGAGTACAAATTTTACGCTACGCACGTCATCGA
TGTATACATATGACAGTTGCTGATCTGTTTTCAGACATAC
ATTCTATGTATGAAGAACAACAGGAATCAAAACGTAATAA
ATCTACTTATAGGAGAAGTCCGAGTGATGAGAAGAAAGAC
TCTCGCACCTATACGAATACAACCAAACCCAAATCCATAA
CTCGGAATTCCCAAAAACCAAATAATTCGCAATCAAGAAC
AGCCAGGGCTCATAACGTATCCACATTTAATAACTCTCCC
GGCCCTGATAACGATCTCATAAGAGGATCGACTACTGAAC
CGATTCAATTGAAGAATACACACGACCTTCACCTTAGGCC
AGGAACTTACTGAATCTACGGTAAATCACACTAATCATTC
TGATGATGAACTCCCTGGACACCTCCTTCTTGATTCAGGA
GCATCACGAACCCTTATAAGATCTGCTCATCACATACACT
CAGCATCATCTAATCCTGACATAAACGTAGTTGATGCTCA
AAAAGAAATATACCAATTAACGCTATTGGTGACCTACAAT
TTCACTTCCAGGACAACACCAAAACATCAATAAAGGTATT
GCACACTCCTAACATAGCCTATGACTTACTCAGTTTGAAT
GAATTGGCTGCAGTAGATATCACAGCATGCTTTACCAAAA
CGTCTTAGAACGATCTGACGGCACTGTACTTGCACCTATC
GTAAAATATGGAGACTTTTACTGGGTATCTAAAAGTACTT
GCTTCCATCAAATATCTCCGTACCCACCATCAATAATGTC
CATACAAGTGAAAGTACACGCAAATATCCTTATCCTTTCA
TTCATCGAATGCTTGCACATGCCAATGCACAGACAATTCG
ATACTCACTTAAAAATAACACCATCACGTATTTTAACGAA
TCAGATGTCGACTGGTCTAGTGCTATTGACTATCAATGTC
CTGATTGTTTAATCGGCAAAAGCACCAAACACAGACATAT
CAAAGGTTCACGACTAAAATACCAAAATTCATACGAACCC
TTTCAATACCTACATACTGACATATTTGGTCCAGTTCACA
ACCTACCAAAAGTGCACCATCCTATTTCATCTCATTTACT
GATGAGACAACAAAATTCCGTTGGGTTTATCCATTACACG
ACCGTCGCGAGGACTCTATCCTCGATGTTTTTACTACGAT
ACTAGCTTTTATTAAAAACCAGTTTCAGGCCAGTGTCTTG
GTTATACAAATGGACCGTGGTTCTGAGTATACTAACAGAA
CTCTCCATAAATTCCTTGAAAAAATGGTATAACTCCATGC
TATACAACCACAGCGGATTCCCGAGCACATGGAGTCGCTG
AACGGCTAAACCGTACCTTATTAGATGACTGCCGTACTCA
ACTGCAATGTAGTGGTTTACCGAACCATTTATGGTTCTCT
GCAATCGAATTTTCTACTATTGTGAGAAATTCACTAGCTT
CACCTAAAAGCAAAAATCTGCAAGACAACATGCTGGCTTG
GCAGGACTTGATATCAGTACTTTGTTACCTTTCGGTCAAC
CTGTTATCGTCAATGATCACAACCCTAACTCCAAAATACA
TCCTCGTGGCATCCCAGGCTACGCTCTACATCCGTCTCGA
AACTCTTATGGATATATCATCTATCTTCCATCCTTAAAGA
AGACAGTAGATACAACTAACTATGTTATTCTTCAGGGCAA
GGAATCCAGATTAGATCAATTCAATTACGACGCACTCACT
TTCGATGAAGACTTAAACCGTTTAACTGCTTCATATCAAT
CGTTCATTGCGTCAAATGAGATCCAACAATCCAATGATCT
TAACATAGAATCAGACCATGACTTTCAATCTGATATTGAA
CTATATCCTGAGCAACCGAGAAATGTCCTTTCAAAAGCTG
TGAGTCCAACCGATTCCACACCCCCGTCAACTCATACTGA
AGATTCGAAACGTGTTTCTAAAACCAATATTCGCGCACCC
AGAGAAGTTGACCCCAACATATCTGAATCTAATATTCTTC
CATCTAAGAAGAGATCTAGCACCCCCAAATTTCCGATATC
GAGAGTACCGATTCGGGTGGTATGCATAGATTAGATGTTC
CTTTACTTGCTCCCATGTCCCAATCTAACACACATGAGTC
GTCGTACGCCAGTAAATCTAAAGATTTCAGACACTCAGAC
TCGTACAGTGACAATGAGACTAATCATACAAACGTACCAA
TATCCAGTACGGGTGGTACCAATAATAAAACTGTTCCGCA
GACAAGCGAACAGGAGACTGAGAAAAGGATTATACACCGT
TCACCTTCGATCGATACTTCCTCATCAGAAAGTAATTCAC
TACACCACGTCGTTCCTATCAAAACGTCAGATACCTGTCC
TAAGGAGAATACAGAGGAATCTATAATTGCTGATCTTCCA
CTTCCCGATCTGCCTCCAGAACCTCCTACCGAATTATCAG
ACTCCTTTAAGGAACTTCCACCGATCAATTCTCGTCAAAC
TAATTCCAGTTTGGGTGGTATTGGTGACTCTAATGCCTAT
ACTACTATCAACAGTAAGAAAAGATCATTAGAAGATAATG
AAACTGAAATTAAGGTATCACGAGACACATGGAATACTAA
GAATATGCGTAGTTTAGAACCTCCGAGATCGAAGAAACGA
ATTCACCTGATTGCAGCTGTAAAAGCAGTAAAATCAATCA
AACCAATACGAACAACCTTACGATACGATGAGGCAATCAC
CTATAATAAAGATATTAAAGAAAAAGAAAAAATATATCGA
GGCATACCACAAAGAAGTCAATCAACTGTTGAAGATGAAA
ACTTGGGACACTGACAAATATTATGACAGAAAGAAATAGA
CCCTAAAAGAGTAATAAATTCAATGTTTATCTTCAACAGG
AAACGTGACGGTACTCATAAAGCTAGATTTGTTGCAAGAG
GTGATATTCAGCATCCTGACACTTACGACTCAGGCATGCA
ATCCAATACCGTACATCACTATGCATTAATGACATCCCTG
TCACTTGCATTAGACAATAACTACCATATTACACAATTAG
ACATATCTTCGGCATATTTGTATGCAGACATCAAAGAAGA
ATTATACATAAGACCTCCACCACATTTAGGAATGAATGAT
AAGTTGATACGTTTGAAGAAATCACTTTATGGATTGAAAC
AAAGTGGAGCGAACTGGTACGAAACTATCAAATCATACCT
GATAAAACAATGTGGTATGGAAGAAGTTCGTGGATGGTCA
TGCGTATTTAAAAACAGTCAAGTGACAATTTGTTTATTCG
TAGATGATATGGTATTGTTTAGCAAAAATCTAAATTCAAA
CAAAAGAATTATAGACAAGCTTAAGATGCAATACGACACC
AAGATTATAAATCTAGGCGAAAGTGATGAGGAAATTCAAT
ATGACATTCTTGGCTTGGAAATCAAATACCAAAGAGGTAA
ATACATGAAATTGGGTATGGAAAACTCATTAACTGAAAAA
ATACCCAAACTAAACGTACCTTTGAACCCAAAAGGAAGGG
AAACTTAGCGCTCCAGGTCAACCAGGTCTATATATAGACC
AGCAAGAACTAGAGCTAGAAGAAGATGATTACAAAATGAA
GGTACATGAAATGCAAAAGCTGATAGGTCTAGCATCATAT
GTTGGATATAAATTTAGATTTGACCTATTATACTACATCA
ACACACTTGCACAACATATACTATTTCCGTCCAAGCAAGT
GTTAGATATGACATATGAATTGATACAGTTCATATGGAAT
ACGAGAGATAAGCAATTAATATGGCACAAAAGCAAACCTG
TTAAGCCAACAAATAAATTAGTTGTTATAAGCGATGCCTC
GTATGGTAACCAACCGTATTATAAATCACAAATTGGCAAC
ATATATTTACTTAATGGAAAAGTAATTGGAGGAAAGTCCA
CCAAGGCTTCATTAACATGTACTTCAACCACGGAAGCAGA
AATACACGCAATAAGTGAATCTGTCCCATTATTAAATAAT
CTAAGTTACCTGATACAAGAACTCGACAAGAAACCAATTA
CCAAAGGATTACTAACCGACAGTAAATCTACAATCAGTAT
AATTATATCCAATAATGAAGAGAAATTTAGAAACAGATTT
TTGGTACTAAAGCAATGAGACTGAGAGATGAAGTATCAGG
AAATCATCTGCACGTATGCTATATCGAAACCAAAAGAATA
TTGCAGACGTAATGACCAAACCTCTTCCGATAAAAACATT
CAAACTATTAACAAACAAATGGATTCATTAGATCTATTAC
ATTATGGGTGGTATGTTGGAATAAAAATCCACTATCGTCT
ATCAACTAATAGTTATATTATCAATATATTATCATATACG
GTGTTAAGATGATGACATAAGTTATGAGAAGCTGTCATCG
AAGTTAGAGGAAGCTGAAGTGCAAGGATTGATAATGTAAT
AGGATAATGAAACATATAAAACGGAATGAGGAATAATCGT
AATATTAGTATGTAGAAATATAGATTCCATTTTGAGGATT
CCTATATCCTTGAGGAGAACTTCTAGTATATTCTGTATAC
CTAATATTATAGCCTTTATCAACAATGGAATCCCAACAAT
TATCTCAACATTCCCCCATTTCTCAGGAATCCCAACAGTT
ATGACAAAATTTATCAGAATTCCCAGTTTCATACATGTTT
GATATTTATAGATAATTCATAATGACGGTTTATTTATTCT
GGTAAGTTATGATATCATGTAAAACGAGGCAACTTGGCCG
AGTGGTTAAGGCGAAAGATTAGAAATCTTTTGGGCTTTGC
CCGCGCAGGTTCGAGTCCTGCAGTTGTCGTTATTTTTGGA
CAGTAATAAGAGTACGTAAAGTCAATGGAATACGTGGTAA
AAGCATCACGTTTATGTTTTATTAAAAGATTGGCATAGAA
CTTGGCCTTCTTCGTAACGACTTATCACCCGTTAAAAGTA
TGCTATATGAGTTATATCGGCTGCAGTGTATTTCTTCCTG
GCTCATTTAAAGCTAATGAAATGTACCTCTCGCTTCATTT
TCTAAGGTAGTGTTTTGAAGGCGTATGTATGTAATGTCAC
CCGGACTTTTGTAAAGAAAAAATTTTGAGTTTATGTCTTT
CCGAAAATTTTTACCGATGAGCATTGAAAAGTTGCATTAT
TAAATTTGGTAGCGTAAAAACCACCGATTAAACAGGTAGT
GTAGGTTGTAAATTAAAGATCATATTCTTTCCTGTTTACA
TCCAGTTTTACGTTGTTGGCCGTATTGGTATATTTCTAGT
ATCAGTTACACATATTTCATTGAAAGTATGGCTAAACAAA
GACAAACTACTAAATCGTCTAAGCGATATAGATATTCTTC
CTTCAAGGCTAGGATTGACGATTTGAAGATTGAACCGGCT
AGAAATTTGGAAAAAGGGTACATGATTATGTCGAGTCGTC
GCATTTTCTCGCTTCCTTTGATCAGTGGAAAGAAATTAAT
TTAAGTGCCAAATTTACGGAGTTTGCAGCGGAAATTGAGC
ATGATGTTCAAACATTACCCCAAATACTATATCATGATAA
AAGATTTTTAATTCTTTGGTTTCATTCATTAACTTTCACG
ATGAGTTTTCTTTGCAACCGCTTCTGGACCTCTTGGCTCA
ATTTTGTCATGATTTAGGTCCAGATTTTCTTAAATTTTAT
GAAGAAGCTATCAAAACTTTAATAAATCTGTTAGACGCTG
CTATAGAATTTGAGTCATCTAATGTTTTTGAGTGGGGTTT
CAACTGTTTGGCTTATATTTTCAAGTATCTCTCGAAATTT
TTGGTTAAAAACTGGTACTCACATGTGATCTTTTAATTCC
ACTATTGTCTCATTCTAAGGAATATCTTTCAAGATTTTCA
GCAGAAGCATTATCTTTTTTAGTAAGAAAGTGTCCTGTTT
CTAACTTGCGCGAGTTTGTTAGATCAGTTTTGAAAAGTTA
GAGGGAGATGATGAGCAAACTAACCTCTACGAAGGGCTTC
TGATATTATTCACAGAATCCATGACGTCAACGCAAGAAAC
TCTGCATTCGAAAGCTAAAGCTATCATGAGCGTTCTTTTG
CATGAAGCTTTGACCAAATCATCCCCGGAAAGATCTGTTT
CATTGCTCTCAGATATTTGGATGAACATTAGTAAGTACGC
CTCAATCGAAAGTTTACTTCCAGTCTATGAAGTTATGTAT
CAGGATTTTAACGATTCTCTCGATGCCACCAATATCGATA
GAATATTAAAAGTATTGACAACAATTGTCTTCTCGGAAAG
TGGTAGAAAAATTCCTGATTGGAATAAAATTACTATCCTA
ATTGAAAGAATAATGAGTCAAAGTGAAAATTGTGCTTCGC
TTTCACAGGATAAAGTGGCTTTCCTATTTGCTTTATTTAT
TCGTAACAGTGACGTGAAAACTTTAACATTATTCCACCAA
AAACTTTTTAACTACGCTTTAACAAATATATCTGACTGTT
TCCTTGAATTCTTTCAATTTGCTTTAAGGCTAAGCTATGA
AAGAGTATTTTCATTCAATGGATTAAAATTCCTACAGTTA
TTTTTAAAGAAAAATTGGCAATCACAAGGAAAAAAATTGC
ACTTTTTTTTCTAGAAGTAGATGATAAGCCTGAACTGCAG
AAAGTACGGGAAGTAAATTTCCCAGAAGAATTTATTTTAT
CTATCAGAGATTTTTTGTCACAGCAGAAATTAATGATTCG
AATGACCTTTTCGAAATATATTGGCGAGCTATAATTTTTA
AATATTCGAAATTACAGAATACAGAAATTATTATCCCATT
GCTTGAACGTATCTTTTCAACTTTTGCATCACCAGATAAT
TTTACGAAAGATATGGTCGGTACACTCTTAAAAATATATC
GTAAAGAAGACGACGCTTCAGGGAATAATCTATTAAAGAC
TATTCTGGATAATTACGAAAACTATAAAGAAAGTTTAAAC
TTTTAAGAGGATGGAACAAGTTAGTGAGTAATCTTCATCC
TTCAGAAAGCTTAAAAGGACTAATGTCACACTATCCAAGT
CTACTCCTTAGCTTGACAGATAATTTTATGTTGCCTGATG
GGAAGATTCGTTATGAAACTTTAGAATTAATGAAGACATT
AATGATTTTGCAGGGTATGCAAGTACCTGACCTCCTTTCT
TCATGTATGGTTATCGAGGAAATACCTCTTACACTACAAA
ATGCCAGAGATTTAACCATTAGAATCAAGAATGTTGGTGC
CGAATTCGGAAAAACCAAAACAGACAAGCTAGTATCCTCT
TTCTTTCTCAAATACTTATTTGGCCTTCTTACCGTTAGAT
TCTCTCCAGTTTGGACTGGTGTTTTGACACTCTTCCTAAT
GTTTACACAAAAGATGAAGCCCTCGTTTGGAAACTTGTGC
TATCATTCATTAAACTTCCTGATGAAAATCAAAATTTGGA
TTACTACCAGCCTCTTCTTGAAGATGGTGCAAACAAAGTT
CTGTGGGATTCGAGTGTAGTGAGGTTAAGGGACACTATTG
ATACGTTCTCACATATTTGGTCAAAGTATTCTACTCAAAA
TACGAGCATTATATCTACTACTATTGAAAGAAGGGGAACA
CCACCTACCCAATTTTAATTAGAAATCAGGCTCTAAAAGT
TATGCTATCGATTCCTCAAGTTGCTGAAAATCACTTCGTC
GACATCGCACCTTTTGTTTATAATGACTTCAAGACTTACA
AAGATGAAGAGGATATGGAAAATGAACGTGTTATTACTGG
TTCATGGACAGAAGTTGATAGAAACGTGTTTTTAAAGACT
TTAAGCAAGTTCAAAATATAAAGAATGTTTATAGTGCAAC
AGAATTGCACGATCATCTGATGGTACTGTTGGGTAGCCGT
AATACAGACGTTCAGAAGCTTGCGTTGGACGCACTTCTTG
CATACAAAAATCCAACGTTGAATAAATATAGAGATAATTT
GAAAAATCTACTAGATGACACCTTATTCAAGGACGAGATT
ACGACTTTTTAACCGAAAATGGGTCGCAGTCTATCAAGGC
TGAGGACGAAAAGGTAGTCATGCCTTATGTCCTTAGAATT
TTCTTCGGTCGAGCACAAGTCCCCCCAACTAGTGGACAGA
AAAGAAGCCGCAAAATAGCTGTCATTTCAGTTTTGCCAAA
TTTTAAGAAGCCATATATTAATGATTTTTGAGTTTGGCTA
GTGAAAGGCTGGATTATAATTATTTTTTTGGGAACAGCCA
TCAAATAAATAGCTCAAAGGCTACCTTGAAAACTATCAGA
CGGATGACTGGTTTCGTTAACATTGTAAATTCTACTCTGT
CTGTATTAAGAACAAATTTTCCTTTGCATACTAATTCAGT
GCTGCAGCCGTTGATCTATTCAATTGCTATGGCATACTAT
GTCTTAGATACTGAGAGCACAGAGGAGGTACATTTAAGAA
AGATGGCAAGTAATTTAAGGCAACAAGGTCTAAAATGTTT
AAGTAGTGTCTTTGAATTTGTTGGAAATACATTTGATTGG
TCTACTTCTATGGAAGATATTTACGCCGTTGTAGTTAAGC
CTCGTATTTCACATTTTCGGATGAAAACTTACAACAACCC
TCCTCTTTACTAAGACTTTTCCTTTATTGGGCACACAATC
CATCTCTGTACCAGTTTTTGTATTACGATGAATTTGCAAC
TGCCACTGCATTGATGGACACCATATCAAACCAACACGTT
AAGGAAGCTGTTATTGGCCCAATAATTGAAGCGGCGGACT
CAATTATTAGAAATCCAGTAAATGATGATCACTACGTAGA
TTTGGTGACTCTCATCTGCACATCATGTCTGAAAATACTT
CCTTCGCTATATGTCAAACTTTCTGACTCAAACTCGATTT
CCACATTTTGAATTTGCTAGTTAGTATCACTGAGATGGGA
TTTATTCAAGATGATCATGTTAGAAGTCGTTTAATTAGTT
CATTAATATCAATATTAAAAGGAAAGCTAAAAAAACTGCA
GGAAAATGATACCCAAAAATTTTGAAAATATTAAAGCTGA
TAGTTTTCAACTACAATTGTTCTTGGAGTGATATTGAAGA
ACTATACACTACCATATCTTCTTTGTTCAAAACATTTGAC
GAGCGAAACCTCAGGGTTTCCTTGACAGAGCTCTTCATAG
AACTCGGTAGAAAAGTTCCTGAATTAGAAAGTATTTCGAA
ATTGGTTGCGGACTTGAATTCATACTCCTCATCACGTATG
CATGAATATGATTTTCCTAGAATTTTATCAACTTTCAAGG
GGTTAATTGAAGATGGTTATAAGTCCTACAGTGAGTTAGA
GTGGTTACCTCTGTTGTTCACCTTTTACATTTTATCAATA
ATAAGGAAGAACTTGCGTTAAGAACAAACGCATCCCACGC
TATAATGAAGTTTATTGACTTCATTAACGAAAAGCCTAAT
CTTAATGAAGCTTCAAAATCGATTTCTATGCTGAAGGATA
TACTTTTACCCAATATAAGGATTGGCCTCAGAGACTCCCT
AGAAGAGGTACAAAGTGAGTATGTATCAGTGCTATCATAT
ATGGTAAAAACACGAAATATTTCACCGACTTCGAAGATAT
GGCCATTTTACTGTACAATGGTGATGAAGAAGCAGATTTT
TACAAACGTTAATCATATTCAGCTTCATCGTCGTCAGAGA
GCCATTAAAAGACTAGGTGAACATGCTCATCAACTCAAAG
ATAACAGTATATCCCATTATTTAATTCCAATGATCGAACA
TTATGTCTTTTCGGATGATGAAAGATACAGAAATATTGGA
AATGAGACCCAAATAGCCATCGGAGGGTTGGCGCAGCACA
TGAGTTGGAATCAATACAAAGCTCTTCTTAGAAGGTACAT
TTCTATGTTGAAAACCAAGCCTAACCAAATGAAGCAAGCC
GTACAATTAATTGTTCAACTTTCTGTTCCACTTAGAGAAA
CTCTTCGTATCGTAAGAGATGGGGCTGAGTCGAAACTTAC
TTTGAGCAAATTTCCTTCCAACTTAGATGAACCCAGTAAT
TTTATTAAGCAAGAATTGTATCCGACTCTTTCGAAAATTC
TTGGCACTAGAGATGACGAAACTATAATTGAAAGAATGCC
TATTGCGGAGGCATTAGTTAATATTGTTTTAGGGCTCACA
AATGATGATATTACTAATTTCCTCCCTAGTATTCTAACAA
ATATTTGCCAAGTTTTGAGAAGTAAATCCGAAGAATTAAG
AGATGCAGTAAGAGTAACCTTGGGTAAAATCAGTATTATC
TTGGGCGCTGAGTATCTTGTCTTTGTGATAAAGGAATTAA
TGGCTACATTAAAACGTGGTTCTCAAATTCATGTGTTAAG
TTACACTGTCCACTACATATTAAAGAGTATGCACGGAGTC
TTAAAACACTCCGATTTGGATACCTCGTCCAGTATGATTG
TTAAGATTATAATGGAAAATATCTTTGGGTTCGCTGGTGA
AGAAAAAGACTCTGAGAATTATCATACAAAAGTGAAAGAA
ATTAAGAGTAATAAAAGCTATGATGCTGGTGAAATTCTCG
CCTCAAACATCAGCCTGACAGAATTTGGAACATTACTCTC
TCCTGTGAAGGCTTTGTTGATGGTCAGAATTAATCTAAGA
AATCAAAACAAACTGAGTGAATTATTGAGACGATATTTGT
TGGGTTTAAATCATAATAGTGACTCTGAGTCAGAAAGTAT
CCTCAAGTTCTGCCATCAGCTTTTCCAGGAATCAGAAATG
AGTAATTCCCTCAAATACCAAAGAAAAAGTGAAAGACCAA
GTAGATGAAAAGAAGACTTTTTCTTGGTAAATTTGGAGTC
GAAATCTTATACCATCAACTCAAACAGTTTGCTTTTGAAC
AGCACTTTACAAAATTTGCTTTAGACTTACTTAGGAACGT
AATAACGAGACACCGCTCCTTTTAACTGTCTCGCACCTAG
AGGGTTTTATTCCATTTTTGAGAGATTCGTTACTTTCGGA
AAATGAAGGTGTGGTAATTAGTACTTTACGTATCCTGATT
ACATTAATTAGGCTAGATTTTTCCGATGAATCTAGTGAAA
TCTTCAAAAACTGTGCGAGGAAGGTACTAAATATTATCAA
GGTTTCTCCTTCAACTTCAAGCGAATTATGCCAAATGGGT
TTAAAGTTTCTTTCTGCCTTTATACGTCACACAGATTCAA
CATTAAAGGATACTGCTTTGAGTTATGTTCTAGGGAGGGT
CTTACCAGATTTAAATGAACCAAGCAGACAAGGCCTTGCT
TTTAATTTCCTAAAAGCACTTGTTTCAAAACATATCATGC
TTCCAGAACTCTATGACATTGCGGATACTACTAGGGAAAT
CATGGTCACAAACCACTCAAAAGAAATTAGGGATGTATCC
AGGAGCGTTTACTACCAATTTTTAATGGAATATGACCAAA
GTAAGGGTCGTTTAGAAAAGCAGTTCAAATTTATGGTCGA
CAATTTACAGTATCCTACCGAGTCCGGCCGTCAGTCCGTA
ATGGAATTGATCAATTTGATTATTACAAAGGCTAATCCTG
CTTTACTATCCAAATTATCATCTTCCTTCTTTCTGGCGCT
AGTTAATGTTTCTTTTAATGATGATGCGCCAAGATGCCGT
GAGATGGCTTCAGTATTGATTTCCACCATGCTTCCAAAGC
TTGAAAATAAGGACCTTGAAATTGTTGAAAATATATAGCC
GCTTGGCTAAAACAGGTTGATAATGCATCCTTTTAAATCT
TGGGTTGAGAACTTATAAGGTCTACTTGAAAAGTATTGGG
TTTGAACATACTATTGAGCTAGACGAGCTTGCCATCAAGC
GTATAAGGTACATTTTGAGCGATACGTCGGTAGGATCAGA
ACATCAGTGGGATTTGGTATACTCAGCTTTAAATACGTTC
TCATCTTATATGGAAGCAACAGAGAGCGTTTATAAACATG
GTTTCAAAGACATATGGGATGGTATTATCACATGTCTCTT
GTATCCGCACTCATGGGTCCGTCAATCGGCGGCAAATCTT
GTTCATCAACTCATAGCCAATAAGGATAAGCTGGAGATAT
CATTAACCAATCTGGAAATTCAAACCATTGCAACAAGAAT
TCTTCACCAATTAGGTGCGCCTTCTATTCCGGAGAATCTT
GCGAACGTCTCAATAAAAACATTAGTTAATATCAGTATCC
TATGGAAGGAGCAACGCACGCCGTTCATAATGGATGTATC
AAAACAAACTGGAGAGGATCTAAAATATACTACCGCCATT
GATTATATGGTAACTCGAATTGGTGGTATTATCAGGTCGG
ATGAACATCGTATGGATTCTTTTATGTCGAAGAAGGCGTG
TATTCAGTTATTGGCCTTATTAGTTCAAGTTCTGGACGAA
GACGAAGTAATTGCAGAAGGGGAAAAGATATTATTGCCGC
TATATGGTTATTTAGAAACATATTACTCAAGAGCAGTTGA
TGAAGAACAGGAAGAACTACGCACTCTTTCAAACGAATGT
TTAAAAATACTGGAAGACAAATTGCAAGTATCCGATTTTA
CAAAAATATACACTGCTGTCAAACAGACCGTATTAGAAAG
AAGAAAGGAAAGGAGATCTAAAGGGCAATTCTGGCTGTTA
ACGCTCCACAAATTTCTGCTGATAAAAGTTGAGAAAGCAT
GCGAGATCGAGGGAAAAGAGAAAGCATGAAAAGGATGAAA
ATGGGTATTATCAAAGACGTAACAAAAGAAAGAGAGCCTA
GCTGTAATATATCTTTATAACATGTATACTAATGAATAAA
AATCCAAGTTATAACGTCAAAGCTGTAGTACGTTAGCATT
TCCGTAAGTAAAACCGTAAACTTGATACGTTTTTATTTTC
TTTATTAATAGTAATACTATACACTGTCTTTAATAAAACG
ACGCTATTTATAAAACTGTTAGATAAAAGACATACCAGTC
TTCCTCATATGACCTACTTTAAAACCCCAAATGACAAGAA
TGTTTGATTTGCTTTGTTTCTTTTCAACTCAGTTCTTACA
GTTCTTGAGAAGCTTTGGCAGTCTTGGCAGACTTCTTTGG
CAACAAGTTTTGGTGAATGTTTGGCAAAACACCACCTTGG
GCGATGGTAACATTACCCAATAGCTTGTTCAATTCATCAT
CATTTCTGATGGCCAATTGTAAATGTCTTGGAATAATTCT
GGTTTTTTGTTATCTCTAGCAGCATTACCAGCCAATTCTA
AAATTTCAGCAGCCAAATATTCTAAGACAGCAGTTAGATA
GACTGGAGCACCAGAACCAATTCTCTGGGCGTAGTTACCT
CTTCTTAGCAATCTGTGCACTCTACCAACTGGGAATGTTA
AACCAGCTTTAGCAGATCTAGATTGAGAAGCTTTAGCAGC
TGAACCAGCTTTACCACCTTTACCACCGGACATTATATAT
TAAATTTGCTCTTGTTCTGTACTTTCCTAATTCTTATGTA
AAAAGACAAGAATTTATGATACTATTTAATAACAAAAACT
ACCTAAGAAAAGCATCATGCAGTCGAAATTGAAATCGAAA
AGTAAAACTTTAACGGAACATGTTTGAAATTCTAAGAAAG
CATACATCTTCATCCCTTATATATAGAGTTATGTTTGATA
TTAGTAGTCATGTTGTAATCTCTGGCCTAAGTATACGTAA
CGAAAATGGTAGCACGTCGCGTTTATGGCCCCAGGTTAAT
GTGTTCTCTGAAATTCGCATCACTTTGAGAAATAATGGGA
ACACCTTACGCGTGAGCTGTGCCCACCGCTTCGCCTAATA
AAGCGGTGTTCTCAAAATTTCTCCCCGTTTTCAGGATCAC
GAGCGCCATCTAGTTCTGGTAAAATCGCGCTTACAAGAAC
AAAGAAAAGAAACATCGCGTAATGCAACAGTGAGACACTT
GCCGTCATATATAAGGTTTTGGATCAGTAACCGTTATTTG
AGCATAACACAGGTTTTTAAATATATTATTATATATCATG
GTATATGTGTAAAATTTTTGCTGACTGGTTTTGTTTATTT
ATTTAGCTTTTTAAAAATTTTACTTTCTTCTTGTTAATTT
TTTCTGATTGCTCTATACTCAAACCAACAACAACTTACTC
TACAACTAATGTCCTCTGCCGCCGAAAAGAAACCAGCTTC
CAAAGCTCCAGCTGAAAAGAAGCCAGCTGCCAAGAAAACA
TCAACCCTCCGTCGATGGTAAGAAGAGATCTAAGGTTAGA
AAGGAGACCTATTCCTCTTATATTTACAAAGTTTTGAAGC
AAACTCACCCAGACACTGGTATTTCCCAGAAGTCTATGTC
TATTTTGAACTCTTTCGTTAACGATATCTTTGAAAGAATT
GCTACTGAAGCTTCTAAATTGGCCGCTTATAACAAGAAAT
CCACTATTTCTGCTAGAGAAATCCAAACAGCCGTTAGATT
GATCTTACCTGGTGAATTGGCTAAACATGCCGTCTCCGAA
GGTACTAGGGCTGTTACCAAATACTCCTCCTCTACTCAAG
CCTAAGTCACTCACTAGGTATTGTGATTTAGTCATGTTTT
CTTTTATTAGTGGCATTTTTATATATTGTAACATTAGGGT
TCTGTTACTTGTCCAGATATGATTGGAAGGGTCTAGTCTA
TCAGCCTCCGAAGGGAGTTGTATAAATGTATATATATAAC
TTTATAAACAAAAAAATTGGGAAAGATATTTTGCAAACAG
TTATTATTAAATTGTTTCTTAAACTCTCCTTAAAGATATA
CCCTATTTAGGTTCACTACACGAGCATTCATTGAGAAATT
TTTTTTAAAACAACATCGATCTTATCTTGAGCAGTTTGGT
GCTTATCAGTTCTAGTCCCAACACGAATATCAGTGTGTAC
TCTAACATATCCTTTCTCATGACCGTATTCATGGATTTCG
CCAATCAAACCCATCACATCATCCCAAGGCCCTTCAATTG
TTGTTCCTGCACTGTGTAAAGTGCTCTTTAATGGGCTTTC
TCTGATTTTTTTTCAATGAGTGCAACAAAATCAGAAATAC
TAGCAGAGTCGGTGCCAATAGGGACCATACACACGTCCGC
TAAACAAAAGATCTTGGGCATTTTCTAAACTTGTAGTTTA
TGTGCTTTATAGTTAATGATCACGACGGCAATGACAAAAA
CTGAATATCTTGATCTCTCCTTTTGACGATGTCAGTGAAT
CCCGGTTAATGATATTCTGTTTTTCACGGGGTGGAAAAGA
GGGGAGCTTGAATCATACTAAAAAGGAATGTCAAAGAGCT
ATATAATTCGAATAAAAGTAAAAGAAACGAAAGGTTTTAT
TAAAGGGTTTGGAGCTGTTTTCGGACTGAAAGCCAGTAAC
AAGCTTGTGTAGGAGTTTGTCTGAAAACCATCTTCATTTC
AAATAAGAGAGCGAGTAATTTTTAAATAATTTCTTTTCTG
AACTACTTAAATCGCTATGTACCTTGCGAAAATTATTCTT
TAATAGTTTAACTAAAAGTAAAAGTTAGAAATCATAAATA
AAAAATCAAAGAGACAAATCTCGTTGCAAAAGCTTGAAAA
ATAGTGCTTTACCAACAGGTTGGCAAACCAGAATGCTAAC
AAAACTTAAAATCCCATTTCCCAAGAGGATCAATCAATCA
TATTTACCTTGATAGTATAGGATACAAGTGTCTGTGCAGG
CCTCCGATAACATGTAAAGTAATAAAAGTAGGAGTACTTG
CTTTCAGCAGAAAATGAAAAAAGAACGTTCAAACAGACTG
AAAATATAGCTATTCAACTGGCACCTACTAATATCAATAA
TAATAAATTAATCTTGAGCAAATTGATCCTACATAAATCA
TGTGACTTATTTATTTAATTATTATTAAGTAAAAAGATTT
TCTATTTAAATTTATTAATTAATTTTTTTCTTAAATAATT
ATTTTATGTTTTGTTTTCCGAAAAGAAAAATATTTCAACA
AGAAGTATCAATATATTTCTTGCAAAAATTGTTCACCGAG
AATTGACAAAAAACCTTACGTCGGTGACGACGATATACAG
ATCCTATATTCTTCATGTATGTAATAGATTCCCATACCTT
CTTCGCATTTAAGACACTAATAGAAATGAAAGCTTTCTAT
TAGTCATTCTTCCTATGCACTAGACCACGCAAAGGTGAAC
CGGCTTGGTACGAGAATTCTATCACACGGTAATGATAGTG
TTCCCGATGTCAAGCAGTCTTATACAGTACTACCCAAGAG
CTTAAGAATAAGCAAGAAGATCTGGCAAGCTACAAGGTAC
TCATAACGATCTTCAAAGCGTAAGTTATGATCTTATGAAA
ATCAGACTTTTTGTCTCAACAAACTCCTAGTTTGAAGATG
TTACTGAAATGCCCTTCAAACACTTTTACTTGAAAATCAT
CGATTACTATTCTAACCTTCACAAATGAGCCTTTACACAA
CTTGATTAATAATAATATTTGACCTTACTCTAAATCGTCT
CAAATATTACTGAGGCACAATCTCATGGTTATTGATAGAA
AGAAGAATATAACATATATCTTATTTACATATGTTCGTCA
ATATTATAGGTAATACAATTTTTTCTCAGAGGGTTTCAAA
CTATTGAAAATGGCAATGGTGGACTACAAGCAGCGAGAGC
CCTTCTTGCATGATTATTCATATATTTCAATCCGAGCAAA
TAACTTGTGTTCACCCAACCAAAGCCTTCTGTAGCGACGC
CCTTAAAATCAGCACCTTGATTACCATATTCCGCATCAAC
GCGATGCGGATCAGTCCCTCTGTCACATCATATTTTTCTA
CCACCATTCCGTTATAATCAACAAATGATTTTGTAATCAT
GTACAGCCACCTATAAGCCAATCTTGTAGCTACTTGTTGA
TAACCATATGCAGATAAACCTTTCCAGGCTAATATTTGGT
GCGGCGCCCAACCAAAAGGATAATCCCATTGCCTGATCGG
TCTATCAATAGAAATAGGACCTCTTGATTTTTCTGTGCAT
GCAACTAGTCCGCCGAGCATTTCTAACTGAGGAAGAGCTT
TTTCTACTGTGATTTTTGCTTGCTCTTCAGTTGCAAGACC
AGCCCACAAACTCCAAAAGTCGTTGCAGACTCATAAGACG
TTCTGCATTTCAGTTTCGTGTTATAATAGAAGAAAAACCC
TGAATCTTCGTCCCACATATACTTATTAATCCTTGTTTTC
CTCAGTTCAGCTAGCTCCTCCCAGTGTTCAGAATCGGTTA
CCGTTCCATCATTCTCATCTTTATATTCATTACCAAAATA
CTCCTTAATGACGAAAGCAATATCTTTCTCATATTTATAG
AGCAAGGAGTTTAGATCAATTGTCGCTAAATATGCACATA
CACCTTCAAACCTATAAGTCGTGTCATGTCCTGACTCTCT
CACGGCACGATCATGTAAAAAATGCATCCAGTTTGGGTTC
TTTAATCATGCCTTCGTTATAAAGGTACCTAAGCTTTTCC
AGAGTAACATTGTACTTTTCAGCATACGGTAATAATATAG
TATCAAAATGATCTGGTTCAGTTTCCGGAGGGATACCAAT
ACCATCAGAATGATAACAAGACAGCCCTGTCAGAGAATCT
AACCTAGGGCTCGACATCCACACCTCTTTATATTCTTTAA
TAGCAGCTCTGAACGCGCGTTTTAACAACTGAATAGCGTT
TGGATTATTCTTACCTCCTATCTTTTCAAATACGAGCAGA
GCCATATCGGTTAGGAATGGTGGCTGAGATCTGCAAAGAT
AATAACTCCTATTAGCATTCAAAATTTTACTATAGTGATC
AATTTCGAATATAAAATGCTCCACCATACCTCTTGCAACA
TCAACCTTATTACTTTCTATGAGTCCCAGTGCCATTAAAT
ATGAATCCCAGCCATACAATTCATTGAATCTACCGCCAGG
TACCGCATAAGGATAACCAACTAGGGACCTTTCACCAGTA
GATGGATTAACGTGTTCTTCCATAGCCAGGGCTAACAAAC
CCGGTGTATCATTTAATGATTTAACATACTCTGCTGTAAT
ATCTTTTGGTAAGTACTCCACTTCAAGTTTTAAGGACGGG
TTCATTTGAGATGCCTGAATGTAAAATTCGTACTGCTCTG
GGCAGTTATATGGAACATAAATTCTTGGATTTTTAGCGCC
TGGCGTATCTATTTTGAGTCTCTAGCAATTTCTGCAATAT
TATAAAGATCAACTCTTCTCGTTAAACTCGTCCAAAATTG
AGTCGTTATCAATCTTGATAATCTATCAACAGGGTTTTCA
TTTATACGCGCCTCATCCAAAAATATTTGGTGTCGTCCGA
AACTTTTGCAATGGTTAGTTCCTGCAACAAGTTAGAAAGC
ATATATGTTCCCCTAACATTTACATGTTTGAAACCGTTGG
AATTGGCCGTCCCGACTTTAATAACTTTGGGCCCAGTGTC
TTCTATGGTAATTTGGTGATTCTTGTCTGTGTCCTCACTA
GCGAGCAGCTCATCTAAAGCGAGATCCACATTATCAATAT
AAAATCTACGGTTACCTTGGCTGCTGAGGAAGCTGTCGTC
TTCAGAACCCCTCCTTTTCAGGGTATAATCCTTCATTCCG
TTTTGAAGTCAGAAACTTTATTGAAAACACTCATAGTTCT
GGTTCTATTTAGTCTATGAATTTTTGACTGTTTTCTTGGA
TCTGTTATTGGTCCATAATAGACCTCTGCGTTGGAAAACG
GGTCAAAATACTCATGCATAGAGGACAACCGCCGGTGATG
TCTTCTACCACCTTGTTGCCCCTCTTCTTTCAACGGCCGC
TGCTCTGAACCACTTGAAAGTGGCTTTATGTTATCTTCAC
CATCATTACCTTCGGATGGAGGATTTATTTCCGTTACTTT
TGGTAAAAATCTACCATTATTTGAGTATATGCAGGTCTCC
TTATATACCAAATGTCTGATCCGAACCTGCGTCAAATATA
TTTGCAAAGGAAAAATATAAATAAATAAATAAAATTGAGA
AATAAAGAATATTAGTTTTAATGGAAAACAGTTCCTACAA
GCGCTATAACATATGAAATATACATTAGTCGAATATTAAC
TTTGGGAGGTAATTACAATTCCTATCCGCTTTATATAATT
TAGTGGAACTGGCACGCCGCTCGGAAAAATTGGACTTCAA
ATTACCCCGCGCGGAGATTTGCATTATAAACTCTATAAAG
ATGCGTGAATTTCTACTCATTTATTACTAATTATTTGAAT
GTTCTTTTGCGAACTCATTTATCTTGCTCATTACTCTATA
AATATCTATGCCATGTGGTAGGAAAAAATGCAGACCTTTC
TTAATTCAACTTTTTTTCTTTCAAATCGATGGGGTCCCCA
TTGGTTTCCTCGTCATAATCACCTTCCTCTAATCTGTACT
CTTTGTTTAAAAGGATTTGTGAAACGAAAATTTTAATAAA
ATCCATGCCATCCGTATAGGTCCAAACTCTGGCCATAAAC
AATCCAGCAATTCGATGCGTACGCCCTTACTCGATGCCTG
CCATATCAAAAGTCACTTAATCTGGAAACGCCACTTGTCC
TAATCAATAAATCTAAAGGGGGTACCCCCGCCGTGTAGAG
ATGCGATTCTAACGTGCTTTCGTCTATAGCGGCGCCCTTC
TTATGTTGAACAATTGTTTCTTTCATGGCATGCAAGATTT
CTTCCCTGCCTGTATATGGAAAGCAGATATTTAACGTGGC
CCTTTTGTTGTTCTTTGTAGTTTCCACAGCAACCCGAACA
TCTTCTAATAGAGACTTATCCAACAAAGAGAGATCGCCGA
TAATTTTAATGCGTACCCCATACTTACAGGCCAGCTCTCC
ACGTTCTGTGATTTGTCGTATCCTTTCGCGCGCTAAAGTC
ATCAGTGATTCAACTTCCCGTGAGCTCCTCTTGAAATTTT
CAATTGAAAAGGCAAACACGGTAGCCGTATCGACTCCTGC
TTCATAACACAGTTCTAAGATTCTACTCATACTAACAAAT
CCTGCCTCGTGGCCCTCCTTTACGTCCATCTCTTTCTTTC
TAGCGAATCTCCTGTTCCCATCCATGATGAACCCAACATG
TCTAGGTACACAGTTAGATGCACGCAATGTGCGCGAAAAG
ATGTTTTTGTCCACTTTAACACAAATGAATGACCAGGTAT
ACCACTATCCGTTTCCATACCGTCTTTTACCTGTGTTTAC
CCTATTTTTACTGCTTAAGTTCTATTGAAACCTGTCATTA
TTACGAAAATTTTTTTTTCATTCTAAGCATTTTGTTGGCA
TCTTCGGAAAAAGCCCGAGCGAGGGTAACAGGGTTAGGGG
ATTAGAAGATTAAAGTAAGACACATTATAATCTATAGAGA
TTTTCTACAACACAAGAAGTGTGCCATTCAGTCCGAATTG
AGTACAGTGGGACGATGTTTCAAAGGTCTGGCGCTGCTCA
TCACATCAAATTGATTTCATCTCGAAGATGCCGCTTTAAA
TCCTCCTTTGCAGTTGCTTTAAACGCTGCCAGTAAGTTGG
TAACTCCCAAGATTCTTTGGAATAATCCCATATCATTAGT
CTCGAAGGAGATGAACACATTGGCCAAAATATAGTTGCCC
TCATCGGGTCTGGCCATCCGGTGCTAAACAAGGTTACTAG
TTACTATTTTGAAACAGAAGGCAAAAAGTACGTCCCTTGT
TAGTGTTGTTGTTGTCAAGAGCACTTTCTGAAATTCCCAT
GACAGAAAGAAATCACTTGAAAATTGACAAGTCGGATGTT
CCTGAGGACCCAATTTACTCTAAACCTAGTCAAAATCAAC
TATTTCAACGTCCTGCAAGTAGCATATCCCCACTACATAT
TCTTCACGGTATTAAACCACTAAATCCCTTGACAAAGGTC
CTGAGCCTTTGCCAGAAGAAACTTTTGACAAACAAAGAGG
ATTTTACCCAAACAGAGAAGATTAGCAGAGATTGTAGAGA
TGATACACACTGCGTCTTTACTTCATGATGACGTTATTGA
TCATTCTGATACAAGAAGAGGAAGGCCAAGCGGAAATGCT
GCCTTTACCAACAAGATGGCCGTTTTGGCGGGTGATTTTC
TCTTAGGAGAGCAACAGTGTCAATTTCAAGATTACACAAC
CCCGAAGTCGTAGAACTAATGTCTAATAGTATTGCGAATC
TTGTCGAAGGTGAGTTCATGCAACTGAAAAATACTTCCAT
TGACGCGGATATCGATACCATCGAAAATGGCCATAAGCTA
CTTCCGGTTCCTTCTAAAAGCTTGAAGTTAAAGAGCACGA
CTTTCGTGTTCCAAGCCGCCAACAGGGGCTGCAATTATCT
CATGATCAGATTATAGAAACTGCATTTGAATACTACATAC
ACAAGACCTATCTGAAGACTGCTGCTTTGATATCAAAATC
TTGCAGATGTGCTGCTATATTATCTGGGGCATCACCTGCC
GTTATCGACGAATGCTATGATTTCGGTAGAAATCTAGGTA
TATGTTTCCAACTCGTAGATGATATGCTTGATTTTACTGT
GTCTGGAAAAGATTTAGGGAAGCCATCCGGCGCGGATCTA
AAATTAGGTATTGCTACTGCTCCAGTCTTGTTTGCATGGA
AAGAAGACCCATCTTTAGGTCCACTAATTTCACGCAATTT
TTCAGAGAGGGGTGATGTTGAAAAACTATTGATTCTGTGA
GACTCCATAATGGTATAGCGAAGACGAAAATACTAGCGGA
GGAATATAGGGACAAGGCATTACAAAATCTACGGGATTCT
CTTCCTGAATCTGATGCTCGTTCTGCCCTAGAGTTTTTAA
CTAATAGTATACTAACAAGAAGAAAGTAAACCTTGAAATT
TCAAATAAAGGGTGAAGAATAAAGAGAAAATGAAGAAGGT
CATAGTGTCGCATTATTCTATATTCTATATGTAAATAGTT
TTTATATGTTTTTAGTAAAAGAAGAAATATACAAGCATTA
AGGATCAGGCTGGTGGTAAAAAGCTGCAAATAGGATAGTC
TGTAAAGGTATCCAGAATGCCAACCAGTATATGTAAAACT
TGACTATCTTATCGTCACCTTTCGGATTTTCCATTTTTTT
TGGATCAGAAGTTTTAACCAATCTATCAGCCAAATACCAA
AGGTGCAAGGGTAAAAAGGAGGCTATACGATTCAGAATTT
GGACATGGGCAAAAAGCATACTATGACGACCAGTGCTCTG
GTGATCCATACGAGAGCCTTCAAGTTATAGGAGGGATAAA
TTTTGCTGAAATATATGGAGGAATAGATTAAAATAATAAT
ATTTGGGACAGCAAACAAAAGTTTGGGATGTTGTTTGGGG
TCCAGTATTTCAATAACCCAACTCCCCAATAATGACTCTG
AATGTAGGAATATAAAGAAGTTTTCGTGATAAAAATGCTT
GAAAACAATTGAGATTTACACCATTCACCCCTTTGAGGAC
AAAATGTCTTATATGGTAGGTAATATTGTTGATATAGTAG
AGCAGAAAACATTAATGATCCTGATAATAGTGGGAAACAT
ATTGCTTTTACAAACTTCCTGTTCTTTGTTAGTTCAATAA
GGTCAAAAATAAAGTAAATCCCTAACAAAACACAGTTTGA
ACGATTCAAGGATGCTAAGGTAAAGCAAGCCATGCTGATA
AAGGAGTAAGGAAACCAATATCTCCACGAAATATCGAATT
GACCCAATACGGGCACGGAAATGGAGCATTCACGACTCCA
AATACCAACAAATGCAAAAAAAAGATAATGGTTCAGAATA
TATGCTTGTTAAAAATCCAGCGGCACTCGTTAAGAAAAAC
AACAGAGATGTTTTTAGCGATAGTTCTAGCAAACTGTGAT
TGCCTTATATTTTGGCTGAAAATTTTTTTGTTAGAAAATA
TAAAACAATACCTGACAAGTAAAATAAAACATTTTCTATT
GCAACTCCAACCCTTAAGGCATGGTAGATGCTATCGTTAT
TACTTTTAATAAACAGCCTAACGAAAAAGTCCACAACTGA
GAAAACGCGTATTCATGCTCAAATTGAGGTTTTCCGTTTT
TGGAAGTTATGTTCTTGATAAAAAAAACACTGTCCCATGA
TAGTAGCTTATTCCAAAAATACTTGTTCCAATAACTGTTG
ATTTCAGAGGGAGAAGAACATAATTCGTTTAATAAAAGTG
ATGTTGATGTATCAAACTGCCTAATTGGAGTCAAAAAAAC
CAGTAAATACTGTATTGAACGGAATAATACAAAATAAAGT
GTCAACCCCACAATCATATTTTAATTTAGTCTTATTCCGC
CTCCTCTCTCGAAGCCTCTCTTTTATGTCTTTTTTCGATG
ATGAGGCTTACTTTTTTTTTCAACTAAGCCTTGAAAAAAA
GTTTGATTTAAAAGGATTTTCTATTTTAAGTATTTAAATG
ACCGACAGGAAGCTCATGCAGAAAAGGCACCTGTAATAGC
TTATTGATCATTCCAATAAATAGGAAAGTATAACTCGAAT
TAAGAATAAGGAATGGGACTTATTTCATACGAAAATGAGG
CGATAAACGAGGTGAAAAAGGCAGATAACCATCACGTTAG
CAAATTTGTGACTAGTTACTATGGGCCATCATCGTCGTCA
TGGCAGTCAGGAATATGGATTTTGTTTGTGCTGTTTGTTG
CCGCAGTAATCCTTATAATACTGTTCACTTTTGTAGCGAA
CAGAAGGAGACGAAGGATGGGGCGTGCTCCCATTAGAGGT
ACGGCATGGTTGACACCGCCTTCATACAGACAGTCTCAGC
AACAATATACTGGGACCGTTCAGCAACGGACAGATGATTA
TGTTCCTGAGTATACAGAAACAGCGAACGAACATGATCTT
GGATACTATGACCAGCGGGGCGAGTTTCACCCCAACGATA
AGGCTGCATACGTGGCCCCCGCCATTGGTACAAGAATGTT
CATCAGAATCTGTTAATTCTTTAGAAAGACCTCCCGCTGC
TGTAGTTCACCAAGCTAACTCTTTAGATACGGATTACGGT
TTAACAAGGCCTAGCAATGGGCGCGTTCCAGCTGTAAGTG
ATACGGTGGAGCAATTGGAAAGGCTTCCGGGCGGGACTAC
AACGCAGGAAATTAACCCACCGGAGAGGGCAAAGGTAAAT
GCAAGGTCATGAACTGAATCTTTTTTTCCGGCTGTCCTCT
TACAGTTGAGTTACAATATTTTGCCAGAAATATTTACATT
TTTTTACCCAATCTCTATAATAATTATTTTAATTCCTAAT
CCGCTTCAGGCCCGCGGTCGTTGAAGTGCTATAGTTTATA
TTCAGTACATTGTCTTTAATCTCTCAGTATTATTTTATCA
ATAGTAAATACTTCAAGTCCATCGCACGGCGTGGTGGTGA
TAAAGGGAAAATGCGCGCGGGATTAGCAAAGGCGGCCAAT
GGATTAAGGGTGACAAGATAGCACCACATCACATCACATC
ACCATCAGTAATGGAGAGGAAATAGGGTATAAATACTCGT
CAGAGATCAATAGATATTATTTCGCAACGTCCTTTATTGT
TCTGTTCTTATTTGATCAATTAAGCTAGAAAACCAGCTAC
ATTAAAAGCAAATTTTACAAACTACTATTTCAACATGACT
TTGAGTAAGTATTCTAAACCAACTCTAAACGACCCTAATT
TATTCAGAGAATCTGGTTATATTGACGGAAAATGGGTTAA
GGGCACTGACGAAGTTTTTGAGGTGGTAGACCCTGCTTCC
GGCGAAATCATAGCAAGAGTTCCCGAACAACCAGTCTCCG
TGGTTGAGGAAGCGATTGATGTTGCCTATGAAACTTTCAA
GACGTACAAGAATACAACACCAAGAGAGAGGGCAAAGTGG
CTCAGAAACATGTATAACTTAATGCTTGAAAATTTGGATG
ATCTGGCAACCATCATTACTTTAGAAAATGGTAAAGCTCT
AGGGGAAGCTAAAGGAGAAATCAAATACGCGGCTTCGTAT
TTTGAGTGGTACGCCGAGGAAGCACCCCGTTTATATGGTG
CTACTATTCAACCCTTGAACCCTCACAACAGAGTATTCAC
AATTAGGCAACCTGTTGGTGTATGCGGTATAATTTGTCCA
TGGAATTTTCCGAGCGCCATGATCACGAGAAAGGCCGCCG
CTGCTTTAGCTGTGGGCTGCACAGTAGTCATCAAGCCAGA
CTCTCAAACGCCGCTATCTGCTTTAGCAATGGCATATTTG
GCTGAAAAGGCAGGCTTTCCCAAGGGTTCGTTTAATGTTA
TTCTTTCACATGCCAACACACCAAAGCTTGGTAAAACATT
ATGTGAATCACCAAAAGTCAAGAAAGTTACTTTTACTGGT
TCTACAAACGTCGGTAAAATCTTGATGAAACAATCTTCTT
CTACTTTGAAGAAACTGTCTTTTGAGCTGGGTGGTAACGC
CCCTTTCATAGTCTTTGAGGATGCCGATTTGGATCAAGCC
TTGGAACAAGCCATGGCTTGTAAATTTAGGGGTTTGGGTC
AAACATGTGTGTGCGCAAATAGACTTTACGTTCACTCATC
CATAATTGATAAATTTGCGAAATTACTCGCGGAGAGGGTC
AAAAATTCGTAATTGGCCATGGTTTGGACCCAAAAACTAC
ACATGGTTGTGTCATTAACTCCAGCGCTATTGAAAAGTTG
AAAGACATAAACAGGATGCCATTGATAAGGGAGCAAAAGT
TGTGCTTGAAGGTGGACGTTTAACTGAGTTAGGTCCTAAC
TTTTATGCTCCAGTAATTTTGTCACACGTTCCCTCAACAG
CTATTGTTTCCAAGGAGGAGACTTTTGGTCCATTATGTCC
AATCTTTTCTTTTGATACTATGGAAGAAGTTGTCGGATAT
GCTAATGATACTGAGTTTGGTTTAGCAGCATATGTCTTTT
CTAAAAATGTCAACACTTTATACACTGTGTCTGAAGCTTT
GGAAACTGGTATGGTTTCATGTAATACAGGTGTTTTTCGG
ATTGTTCTATACCATTTGGTGGTGTTAAAGAGTCAGGATT
TGGAAGAGAAGGTTCGCTATATGGTATTGAAGATTACACT
GTTTTGAAGACCATCACAATTGGGAATTTGCCAAACAGCA
TTTAAAGCAATAGTAATCGTGGACGATACTTAGAATTGAA
TATGATTCTTTGTAATGATTGTATATATCTATTGCATGTA
TAAATACTCTACTCCTCGTATATAGAAAGTTAAGTAAATT
TTTGAAAGAAAAGAGTTCATATATTTACGGAGTTTTGAAG
TTTTTCACAAGCGGAATAAGTGATACCATTCATAAAATAT
CATATCTATCTATCTATCTATTTTTGTGAGATATATGGTA
CGAAAATAAATGCCTTTCCTTTTAAGCCTTTCTGTAAGCT
TTTATGTATACAACGTTTCTTTATCTTTATTTCGGACCTT
GTTTCATGTACTTTTCCTTATAAATCCAATCTGAACCTAA
TAGATTTGCACCTTTTTATCGGCTATCCTAAACCATGCAG
CAGCTCTGGCGAGATCCCTTTTCTTTACGTTTGAAGTTTT
GGACCAAATTGTCCCGCTTAAGCACATTGAGTCTACATGG
CCTAATAGAGCAGCTTTTTCCAAAAATTTCAAACCTTTTC
GCTCGTCGGGATGATCCATCCCAAGACCCTTTAAATATGC
CATACCACATTCGTACAAGGCAGGTGCTGTTGGTTCAGGC
GCTATATCAGGGATATCGTCCATTGAAGCAAAATTTAACG
GATTTATATCTAAATCAAGAACCTCAGCAGCAAAGGATTT
GATATCAGTGGCAGCCATTAAATATCCTAATGATAATTTC
AAGTTCTTGTCCACTCCGCAGCCATGTCGCAGGGCTAGTC
CATATAACAGAAACGCAGTTTTGTTTCCGCACGCGCAGGC
TTTTTCAGTCGTTGTGCAGATTCTTCAAGTTTGCCTTGAT
GACGCATAGTAATTGCCTGTCCGATGTGTGAAGATTCATC
ATTATCATAAGGTTCTGGGTGAAATTTAAGCTTCCCGCAC
TTGCTTGTTGCGTTCGATCCTTCTTTTTATGACTGAAGGA
ATCCATGCATTGCGTCGAATTATTGGGCAACATACCATCT
AAAGAAAGTGTTCTTCTTCTAACTTTCGGGTGGTAGGGCT
TATTTGATTGTTCTGTTAGTGCACTTAGTTCACCTATTTT
TGAATCTTTTTCCGTTGTATGGAAATCCGAGAAAGTTCTC
AAATGAGTCCTATTTGGACGTGCTTTACTGTTCTTTTTTT
ATCCGTGGATGACTGAGGTGTTGATGCTGTTTTAAAATGG
AAAACTGGGTTTGGAGGAAAAATATACCTAGCTAAATGTG
GACTGGAATTATTAATGGTACTTGAAGTAGATGGAAGTTG
AATATTCTCCCCAGAGAAGTCCAATGAATTGGTGGCAGAC
CGGATAGGGCTTGATCCTTCAGACTCAAGGTCTTTCTTAT
TTTTGCTCTTGTCCTAGGAGATTTAAAAAAGTTTTTTTAG
CGAATTTAGTGACGTTTTTTTTTTATGAGCTTTATATGGT
GGCGTTGGAGGTAATGAAATATCATTTGTCATGGTATTTG
TTTTCGTTATCGTCGAGGTAGAGGAATTAGACCGTTTAGG
AGATGGTTTGATGGGTGTTGTATCACTCTTAGTTAACTTG
AGTTTGGAGAATGAGGATGATTCACTTTCAAAGAAGACTG
AGTTTTCGGCTTTGATAGTTGTCCAACTTCAGAAAAGGAG
GTGTTGGTGCTTGTTGAACTTCCGTTCCGATAAAGACAAT
TACTCTTTTGCGTGGTTGTGAACTCATTGGGGCAACTCTG
CTTCTCGGATATTCTGTCAGTTTTGTAGATGTATTAATAT
TATTACTAGTAGTTCTGTTATTCTTACTATTAGCATTATT
GTCAACGCTAGTATTATTGTCTGATATCAGCGTAGGATAA
AGATGGTGCAGTCTAGTATTTTCAATCCTATATTTCTCGA
AGTTGAAAGGATTAGGGCTATTTGTGCTTCTATTGCCATT
TTCAAGGTTTGGGTACTTATAATCTTTCTCATTTCTATTC
ATTTGGGGTTTCATGCCACTAAAAGTCTCAGAGTCATAAT
CTTCTTCGACGATATAAGAGTATCTCGACTTCACGGGCAA
ATGCCTTTCCACTTTACCGGAAGAGTATTTGCCTCTCAAA
GTGGAATCCTTTTCTTTTAAATTGTCTATGATAAGAGAAC
GATCTCTAGCTTGTATATATGTTGGAGAGGGATTAGTTCT
ATACCTTAATGAAGGGAATTCCGACGCAGGCATACATAAT
GTTGGACCACTTGTTTGTGACAGTTGCGAATTTCTCGACG
CGTTTTCTTCTTCTAATAAAGCTTCTTGCAGAATCAGTTC
ATCTTCCAAGCTGAGGTCTAATTTGTCAAGAAGTCTTTCC
GTGGTTTGAATAGATTCGAATGAAATGCTACTTTTATTTG
AATGAGCATAGCTAAATTGTGAATCCATTGATGACTCGAA
GCTATTATTGGGTGGTGGGCTTTGTGAAACCTCTGAAGAG
TTAGCTTTTCTTTCTTGATCGTCGCTTCCTATTCGATCAG
CCCAAGAAGTGTTTTTTTAAATTTTGATTCATTACTTTTC
GTGTGACGTAAAAGTCCGTTTGTTTTTCTAGATTTTCTGT
TTTTCTCGAGGCTCCTACAAGTTCCACCTATATTTAGCAT
TGAGGAACAGAATGTGCTATCGCAAAGAGCAATGGCAACA
GAAAAAAGAGTTGCTAAAGAAGAACTATTTTTGAATGTCC
GTGGTAATACAATGGAAGACTACTAGAACACGATGGCAGA
TAAGGTGATTTGATAATCAAATTCAACGACGGTTGCACCG
TTGTTCTTTCTGCCGCTCTTCGTCCGGAGCCTTCTGTGAT
AATTGTTTTAACGCGCAGAAACACACGCAGGCTGCGTAAA
GGAATGGTGGGGCTCGAAGAAGTGACAGTGGGTGTCCACG
GAATGTTCTGAGCGCAGGGATCCGGTGTTGCCATCGCACA
CGATATGAGACGCGTTCATTTTTCCAGCAGTCACCTAAAA
GTTCAAGAAACGCTATGTTGTAATGCAGCTGTATTGTACA
CTGGCTGGTATTGCCGTTCTGATCTATGACTTACTTGTTA
GAGGTAATAGCTGTCTTAGATCGGCTTGCTTCTTCTGACT
TCCTTCTTTTTTTTTTTTTTCGAAGTGAGGCATGCTGCAG
TTTTGTGCAGCTTCTCTTGCATCACTTCCTGTATTATTTA
CGTTGTTTACATTATCAGGGTATTTTGTATTATTTTTTGC
GCAACAGCAAGCAAACGCAATAGCGATAAATGCCATAATA
TAATCAAAATTTAGCAAGGATACATAGCAGCAAACCCGAA
CCTTTAGGCCTCTCATAGATGAAGAAAATTTGTACAATTC
TTTTGGTTCTTTGGCTCTTCAAATATGAATTTATTAAGAG
GAAATCCTGAAGCATCAGAACATCGCAAACTTTTTATTCG
CAAGAGGATTTATCCTCTGATTAGTTATATATGAATATGT
GTTCCTTCTGCATGATTTTGATATCAATAGTATGCATTTT
TTCGATTCGTCGTAGAAACATAGCTACTCTCATGACCAAA
TGACTCTTTTGGCTTTGACAGTGGAACAGCCAAGTTTTTA
TGTAGAAATATATTATCTGTTAACTGGAAATGATGTCTTA
GGCCCATAAAATGTGCTAGAACGTATGGCTAATCCTTTTG
CTCTGTATTCAATTGAGTATTTTGCTTAATTTCTATTTGA
TAATTGAACTTCTTACGTGTATAAATGGTTGCATATTTCT
TTAGTAAGTACTATTTTCAAATATGAGTGAAGGATATTGT
GGCTCAAGTAATTCCTCTTTCTTTTTCATCCGTATGGTAA
GCAAAGGGTCACAAAGTAACCGATAGTGTGTAGACCTTAG
ATCTTCCTTCAAAGATTTCAAGTCTGCGATAAATAAACAT
GAGAATACTTGCAACAACAACTTTTATAAACAATGAAGTT
CATTATGAACAGTATTTATTTCACTGCTAAACTTTACGTA
AACTTATGTGGAACATCTTTGTCGACAGATGGACGATAAG
TAAAATTGTGTTATTATAATTCAAATTTTCATGGTAAGAA
CATCGGCTTTCTACTCCTCTGTGTACGAAGATCTTGTACG
TAATGATGGCCCATACTTATAAAGTATAAACGGGATAATA
GCTAGACCTAAAGTTAGGAACCCCACTAAGGACGAACCCC
ATGCCACAGGATAGTTCTTAGTAGCTAAATTGTCATACAT
TGCTCTACCAAACAACGGAAAAGCACAGGCAAACGAAGCC
CGACAAAACCATTGCCTGCAAAAACGGATGCAACATACTT
TGGGTAGCATGTAGCCAAATATGCAAAAGTTGCTTGGAAA
ATGTTAAAGACAGCTAAAACAAAAAACTTCCGAGATAACT
GGCAAAATCCAATGCACTCGAGCAGTCCAACCAAATAAGA
ACAAAGACAGAGGCAGGCACCAGCAGACACACATTGCCAC
GATTAAAAAGCTTCCGGGGTGAATGTGCCGTTTCTAAAAC
GTGGTACAATAATCCTCATGTTTAAAATACCGAATAAGCC
ATAAGCAAGTACGCACCCTACGCAAAACCCCATATAGGCC
AAGCCAACTTCAACTAAGCTGAAGTGGTATATACCTACAA
ATACAATAGGGAATGCTTCAAAGAATAAGTAGAAACAACC
ATAAGCAACAGCGATATAGAGATCAAAAGCCAAAATTGCA
GGCTCTTTGATAATCATTTTGAGAGGCCTATACAAAGTAT
TGATCAAAAAGTTCTTGCATCAACTTCTCTATCGAGTTTA
TCCTGTTCAGTATAGTACCTGTCATCACCAGTTTCTTTTC
TCAATTTCAAAGCACGGCGGTACAAAATATTATGGTGTTG
TGTTTCAGGGAAGAAAAATGCCAACAAGATAAAAGTGGCA
GCACTTAACCACATTAATAACCAAAATATGAATCGCCAAT
TTTTAGCATCGACCATAGCAGCGCCTAGTAAGGGAGCCAA
GACTGGCGCAGCAACAGCACCGGCTGACCACATACCTAAA
ACGAGAGGAACCATTTCTGGTGAAATGATATCAGCCACTG
TACCGCCACCAGTGGCCAACGATGGGCTGCACAGTATGCC
ACTGATGAAACGCATGACGATTAAACCGCCGATGTTATGC
ACAGTAGCACAACCAACTTGAAAGATCATGAAAAAATAAA
GTCACCATGTACAGATTTAGACGGCCATAGCGTGCAGTTT
CTGATAGCGGTGAAAAATGATGGGACCTAGACCATAACCA
AGAACATATAAAGAAAGATTTAATGTTGCCACTACATGAC
CAACGTGGAACTCTTCTTGAATATATTCCTGGCCAGGTGT
GTAAATGGAGGATCCCATGTACGTGACGCAAGTAAGTAAC
ATTATTTGGAATACTACCAATGATTTTTTCAGTAGGGGCC
AGTTTTGTGGGTTCTCAGGATCACTGGGGCCGTTCCAATC
CACCCTGAAAGGATCATTTTTTCGATCTGTGAACCACTAG
AGTCTGAATCGGTAGAGGATTCAGAGCACGATCTATTAGG
ACCGCATTCTATATCATAGTCGGGTTTACATTCTTTTTAT
CGGTATTCTCGGGTTTTCTTGTTTCATCTTCACGGGCACT
CTGTAAAGTTTCTAAGTTGGACACTATACCCAAATATTCT
AAAAGGTCAACAACGATAGTGTGTCTGTACGTTGAAGTGT
ATACCATAGTGGAGATTGTCGTTCAACGGATACTCTTTTA
TAATAGCTTCACCATAATGACAAAGACGGCATAAGGATGT
AGATATTTTAGCCTCGTAAAGAGCTGTTTAAATGCAATTC
TCGTCTTCTTTCCTGTTCCCCTTTTACCTGACTAATTATC
CCGCCCATTAGTCAGATGATTGATACCAATTTTACTCAAA
TGTGTACTATCATGTCCCTTTTCGCACTGTTATTGCTCCT
TACCTAAGCAAATATCCTTTTTTTTCTTTGCATTTGTCTT
CTTTCATTTTAAATCTTCATAATCTTCCGGAAAAACTAGT
GATGCGAAATATTGTAGAGAAAAAGCGCAGGGCATTCCTA
TACTTAGTAATCACCATCATAACGTATTTTAAAATGAAGA
AGCGAACCTCAAAGAATTTTCTATACAGAAGAGACCTTTC
CGCGCATATACGCGGTAGCGTGTGTCAGCATCAGAGGTTT
AGCATAATATATTGCAGAAAATGTGCTAGTAATATTGTTC
TCTCTGTTGTCAATGGGCTTACAATTGCCGGCCATCAGTA
TATGGAGTATCAATGTTCCTTTTGATCGCCAACAAATACT
ACCTTTTATCCTGCTCTTCCTGCTCTCAGATATTAATGCC
GAATTGTTTCATCTTGTCTGTGTAGAAGACCACACACGAA
AATCCTGTGATTTTTCATTTTACTTATCATTAATCGAATG
TATATCTATTTAATCTGCTTTTCTTGTCTAATAAATATAT
ATGTAAAGTACGCTTTTGTTGAAATTTTTAAACCTTTGTT
TATTTTTTTTCTTCATTCCGTAACTCTTCTACCTTCTTTA
TTTACTTTCTAAAATCCAAATACAAAACATAAAAATAAAT
AAACACAGAGTAAATTCCCAAATTATTCCATCATTAAAAA
ATACGAGGCGCGTGTAAGTTACAGACAAGCGATCCCTATT
CCATGCAAGTTCGGTAAGTAGCAGAAATAATCAAACTGTT
TAAACCCAATTAAAATTAAATTAAATACCCTTTATATGTT
TATAATTGTACATATTTCTCCTAAACCCGCTATAATACAC
TCATATTTGTAGAAGAAAAACCGGGCAGTTGAATACGAAT
CCCAAATATTTGCTTGTTGTTACCGTTTTCTTAGAATTAG
CTAAATTAACCACCGAAACCGTATAAGGTTCTACCTTGTC
TCTTCAAAGCATAAACAACATCCAAAGAAGTAACAGTCTT
TCTCTTGGCGTGTTCGGTGTAGGTAACAGAGTCTCTGATG
ACGGATTCCAAGAAGGATTTCAAGACAGCTCTGACTTCTT
CGTAGATCAAACCAGAAATACGCTTGACACCACCTCTTCT
AGCTAATCTTCTGATAGCTGGCTTAGTAATACCTTGGATG
TTATCTCTTAGAATCTTTCTGTGACGCTTGGCACCACCTT
TACCTAGACCTTTACCACCTTTACCTCTACCGGACATATT
TTACTATATTATATTTGTTGCTTGTTTTTGTTTGTTGCTT
TAGTACTATAGAGTACAATAATGCGACGGAAACCATCATA
TAGAAAAAATATCTCGGTATTTATAGGAAAAAGAATTAGA
CCTTTTCCACAACCAATTTATCCATCAAATTGGTCTTTAC
CCAATGAATGGGGGAAGGGGGGGTGGCAATTTACCACCGT
ATTCGCGGGCATTTGCTAAAGTAAACAACTTCGGTTTTTA
CCACTAACCATTATGGGGAGAAGCGCTCGGAACAGTTTTA
CTATGTGAAGATGCGAAGTTTTCAGAACGCGGTTTCCAAA
TTCGGCGGGGAGATACAAAAGATTTTTGCTCTCGTTCTCA
CATTTTCGCATTGTCCCATACATTATCGTTCTCACAATTT
CTCACATTTCCTTGCTCTGCACCTTTGCGATCCTGGCCGT
AATATCTCTCCTTGACTTTTAGCGTGGAAGATAACGAAAT
GCCCGGGCGATTTTTCTTTTGGTACCCTCCACGGCTCCTT
GTTGAAATACATATATAAAAGACTGTGTATTCTTCGGGAT
ACATCTCTTTCCTCAACCTTTTATATTCTTTCTTTCTAGT
TAATAAGAAAAACATCTAACATAAATATATAAACGCAAAC
AATGGCCAGAACAAAGCAAACAGCAAGAAAGTCCACTGGT
GGTAAGGCCCCAAGAAAGCAATTAGCTTCTAAGGCTGCCA
GAAAATCCGCCCCATCTACCGGTGGTGTTAAGAAGCCTCA
CAGATATAAGCCAGGTACTGTTGCTTTGAGAGAAATCAGA
AGATTCCAAAAATCTACTGAACTGTTGATCAGAAAGTTGC
CTTTCCAAAGATTGGTCAGAGAAATCGCTCAAGATTTCAA
GACCGACTTGAGATTTCAATCTTCTGCCATCGGTGCCTTG
CAAGAATCTGTCGAAGCCTACTTAGTCTCTTTATTTGAAG
ATACCAACTTGGCTGCCATTCACGCCAAGCGTGTCACTAT
CCAAAAGAAGGATATCAAGTTGGCTAGAAGATTAAGAGGT
GAAAGATCATAGTTTGTTGATTGTCATCAGTTTTAGTAAA
AACGAACAAAAACACAATAAAATATAAATCAATATATTTA
GGTTTACTGGGTTCTTTAACAGTTGTATAATAGTTATTTT
TATTACAAAAATATAGGTTTTAATAAAAAAAATAGGGTTC
TATTTGTTTTACATTTATTGATTTGTTTTTCCTGGCGATA
CCCTCGAAAAAGCCAGGCCTTGTAGGAGGCAAGATTTATG
GCTTTCCATGTGGTTAAAGAAAAATTGCAGCAGGAAGATA
TTCATTCATGAGTCAGTTATATAATCGATATATAGCTACA
TATTAAACAACTTGAAGCCGCATACGTGGTAGGTGTCTCA
TTTTCAATTCAAAATATTTTAAACAGAACCGGAGATGAAG
AACCACTTGTCAATAGACTTGTCAATTGGAGCATCTGCCT
TTGGAGAAGCTGGTGGGATGGCATCAGAGGCAGCCTTGGA
GTAGGTTGGGGTGTCAGGCAAAGTAACATTGGTCAAATCA
ATACCCTTGCTGTCAGAAGACTTACCAGCAATTAATTGTT
TCCAGGAGTCATGTGTTTCCTTGATGATATCCAAAGCGTA
CTTCTTGTTCTTAGCTTCACCGGAGAAGGCAAATTGGTTT
TCTGGCTTACCATCTGGGATTTTGTAAATTCTGAACCATT
CGTTAGTAGCCCTCAACAGACCTGGGAAGTATTTCTCAAC
ATCCTCAATGTCGTTCAATTTTGGGGCTAATGGATCGTTA
ATATCAATGGCAATAACTTTCCAATCGGTCTCACCTTCAT
CCAATAAAGCCATGATACCTAGAGCCTTAACTTGCTTGAC
TTGACCAGTGTAAGCAATAGTTTCACCAATTTCCAACACA
TCAATTGGATCGTTGTCACCAACTGCCTTAGTTTCTGGGT
GGCTTACGTTTGGGTCTTCCCAAGTTTGTGGGAAAGCACC
ATAGTTGTGAATGTAACCATGGTGAGGGAAACAGTTTCTA
ACAAATCTCAACTTGCCCTTCTTGGTGTCTTGGATGATTG
GGTTCAAAGTTTCTTCCTTGGTGATTTCTAACTTGGCGTT
GGTCCAACGTGGAATTTCAACAACCATGTTGAAAATGTTG
TTTTCCTTGTCAGCGTACAAGGGAATGTCGTGGAAGGCAG
AAACTGGCTTACCATCCTTTTCGATATAAACTTTGTATTC
CAAGGTGTTCTTGGCACCAATTTGTCTGGTAGTGTAGGTC
ATTAGTAAATTGCGCGGCGGGATATCCTGTTCTATAGACC
TAAGGGACAACAAATCAAAATAGATGATTAAGAAAGTAAG
TATTCAAAAACAAGTTGTAAATGAACTAACCTTCCTAACT
TCGACGCGACCTTAAAACGTCGAAAAAAAACGAGAAAAAA
GTCATCATGAGACTATCGTATCTAATGACTGTGGCTTCTC
CCAACAACCTTAGCGTCTGCGATGACGATATTTTGAAGAA
CAGTCAAATCCGTTTGAATAGTGCGCCACACAGGGATAAT
AATAGCACATTGGCATCTCCTTCTGTGAATGAAACACTTC
TACCTGGGCTTCAAAGTCCCGCAACCTTTTAGTTACATAA
AATTCGGCGGCTAAATCATGATATTATATTGATGGGTAAT
GTAGCGTTCAGTAAAACGGTTCCTATGTATTACTATCACG
TGGGTGGGGAAGACCACATTCTTAGAGAAGAGTAATCATT
TTAGCAGATTATTTTTACCTTTTTCAACTCATGAACTCAT
GTTCAAAGGTACAATATATTACCCTTTCTTCAAAGTATCC
GAATGATTTGAACCGCACTCTGAGGGAGCCATCAAATTCT
ATTGAGCGACTTCGAATCGAACAATCCAATTAAATCAGCC
TTTAGCGCCATATTTCTCCTTGTATCCATTGTTTACTTCT
CCCTTGTATCTTGTATATGAGAATTATGGGAATAAGATAA
TTGTTGGGATTCCATTGTTTTCAAAGGCTGTAATATTAGG
TACACAGATTATACTAGAAGTTCTTTTCGAGGATATAGGA
ATCCACAAAAGGAAATCGATAGTTATACATAATAATATTA
TTGTATCTTACTTCCTTTTATATGTTGTCACTCATTATTG
TGTCGTGCATTCCATTAGATTGGATGACTGTTTCTCAATC
TTTATGCCATCCTCTTACACCGCATGTGATATAATAGTAA
CATGAGTGCTGCGAAATAGATGATATTAAAATTTCATTCC
AACAAAGTTCCATATATATCCATATATATATATATATTTC
ACGAGGATAATGAGTTAAAATACTATGTAAAGGTATTGTG
GTTCATTTTTCTTTTATCAATTTTTATCCAAGTTTTTCTG
ATCTATAACATGTCCAATACACTTTTCGAACTATAACCGC
CAACAAATTTATCTTATAGACGAGAAACACTTTTATGATA
TCGATGTTCTACACCTACTGCCGATAACACCGTGTTTTCA
CTATTATAGCATATACCATTTTGTAACCAATGTGTTGTTG
TAATTCTCCGCAAGGCATATCCCAGATATTCTTATATGGC
CCATTTCCACTTCGTTGAAGCCTCACATCAAAAGAGCAAT
CTTGAGATAATTTCAAAACCACACACATCGCTGCAGTTTC
ATAATATCTGTCATCACTGATGCAATAATTAAGTGACGAA
ATTATATCATTATTAACAGCTGTATTATTATTATAATCAA
GACAAGCTGAATTTGATGCAAATATATATTCCCATTCAGT
GCCGTTTCTTTCGAATTTATAGAAATCACTTCTTTGTAGG
TAATTGTTCTGGCTTACTTTGAGCTTATTCATGTTAAAGT
AATTGTTGGAATAAAAATCCACTATCGTCTATCAACTAAT
AGTTATATTATCAATATATTATCATATACGGTGTTAAGAT
GATGACATAAGTTATGAGAAGCTGTCATCGAAGTTAGAGG
AAGCTGAAGTGCAAGGATTGATAATGTAATAGGATAATGA
AACATATAAAACGGAATGAGGAATAATCGTAATATTAGTA
TGTAGAAATATAGATTCCATTTTGAGGATTCCTATATCCT
CGAGGAGAACTTCTAGTATATTCTGTATACCTAATATTAT
AGCCTTTATCAACAATGGAATCCCAACAATTATCTAATTA
CCCACATATATCTCATGGTAGCGCCTGTGCTTCGGTTACT
TCTAAGGAAGTCCACACAAATCAAGATCCGTTAGACGTTT
CAGCTTCCAAAATTCAAGAATATGATAAGGCTTCCACTAA
GGCTAACTCTCAACAGACAACAACACCTGCTTCATCAGCT
GTTCCAGAGAACCCCCATCATGCCTCTCCTCAACCTGCTT
CAGTACCACCTCCACAGAATGGGCCGTACCCACAGCAGTG
CATGATGACCCAAAACCAAGCCAATCCATCTGGTTGGTCA
TTTTACGGACACCCATCTATGATTCCGTATACACCTTATC
AAATGTCGCCTATGTACTTTCCACCTGGGCCACAATCACA
GTTTCCGCAGTATCCATCATCAGTTGGAACGCCTCTGAGC
ACTCCATCACCTGAGTCAGGTAATACATTTACTGATTCAT
CCTCAGCGGACTCTGATATGACATCCACTAAAAAATATGT
CAGACCACCACCAATGTTAACCTCACCTAATGACTTTCCA
AATTGGGTTAAAACATACATCAAATTTTACAAAACTCGAA
TCTCGGTGGTATTATTCCGACAGTAAACGGAAAACCCGTA
CGTCCGATCACTGATGATGAACTCACCTTCTTGTATAACG
CTTTTCAAATATTTGCTCCTCTCAATTCCTACCTACCTGG
GTCAAAGACATCCTATCCGTTGATTATACGGATATCATGA
AAATTCTTTCCAAAAGTATTGAAAAAATGCAATCTGATAC
CCAAGAGGCAAACGACATTGTGACCCTGGCAAATTTGCAA
TATAATGGCAGTACACCTGCAGATGCATTTGAAACAAAAG
TCACAAACATTATCGACAGACTGAACAATAATGGCATTCA
TATCAATAACAAGGTCGCATGTCAATTAATTATGAGAGGT
CTATCTGGCGAATATAAATTTTTACGCTACACACGTCATC
GACATCTAAATATGACAGTCGCTGAACTGTTCTTAGATAT
CCATGCTATTTATGAAGAACAACAGGGATCGAGAAACAGC
AAACCTAATTACAGGAGAAATCCGAGTGATGAGAAGAATG
ATTCTCGCAGCTATACGAATACAACCAAACCCAAAGTTAT
AGCTCGGAATCCTCAAAAAACAAATAATTCGAAATCGAAA
ACAGCCAGGGCTCACAATGTATCCACATCTAATAACTCTC
CCAGCACGGACAACGATTCCATCAGTAAATCAACTACTGA
ACCGATTCAATTGAACAATAAGCACGACCTTCATCTTAGG
CCAGAAACTTACTGAATCTACAGTAAATCATACTAATCAT
TCTGATGATGAACTCCTGGACACCTCCTTCTCGATTCAGG
AGCATCACGAACCCTTATAAGATCTGCTCATCACATACAC
TCAGCATCATCTAATCCTGACATAAACGTAGTTGATGCTC
AAAAAAGAAATATACCAATTAACGCTATTGGTGACCTACA
ATTTCACTTCCAGGACAACACCAAAACATCAATAAAGGTA
TTGCACACTCCTAACATAGCCTATGACTTACTCAGTTTGA
ATGAATTGGCTGCAGTAGATATCACAGCATGCTTTACCAA
AAACGTCTTAGAACGATCTGACGGCACTGTACTTGCACCT
ATCGTAAAATATGGAGACTTTTACTGGGTATCTAAAAGTA
CTTGCTTCCATCAAATATCTCCGTACCCACCATCAATAAT
GTCCATACAAGTGAAAGTACACGCAAATATCCTTATCCTT
TCATTCATCGAATGCTTGCGCATGCCAATGCACAGACAAT
TCGATACTCACTTAAAAATAACACCATCACGTATTTTAAC
GAATCAGATGTCGACTGGTCTAGTGCTATTGACTATCAAT
GTCCTGATTGTTTAATCGGCAAAAGCACCAAACACAGACA
TATCAAAGGTTCACGACTAAAATACCAAAATTCATACGAA
CCCTTTCAATACCTACATACTGACATATTTGGTCCAGTTC
ACAACCTACCAAAAGTGCACCATCCTATTTCATCTCATTT
ACTGATGAGACAACAAAATTCCGTTGGGTTTATCCATTAC
ACGACCGTCGCGAGGACTCTATCCTCGATGTTTTTACTAC
GATACTAGCTTTTATTAAAAACCAGTTTCAGGCCAGTGTC
TTGGTTATACAAATGGACCGTGGTTCTGAGTATACTAACA
GAACTCTCCATAAATTCCTTGAAAAAATGGTATAACTCCA
TGCTATACAACCACAGCGGATTCCCGAGCACATGGAGTCG
CTGAACGGCTGAACCGTACCTTATTAGATGACTGCCGTAC
TCAACTGCAATGTAGTGGTTTACCGAACCATTTATGGTTC
TCTGCAATCGAATTTTCTACTATTGTGAGAAATTCACTAG
CTTCACCTAAAAGCAAAAATCTGCAAGACAACATGCTGGC
TTGGCAGGACTTGATATCAGTACTTTGTTACCTTTCGGTC
AACCTGTTATCGTCAATGATCACAACCCTAACTCCAAAAT
ACATCCTCGTGGCATCCCAGGCTACGCTCTACATCCGTCT
CGAAACTCTTATGGATATATCATCTATCTTCCATCCTTAA
AGAAGACAGTAGATACAACTAACTATGTTATTCTTCAGGG
CAAGGACTCCAGATTAGATCAATTCAATTACGACGCACTC
ACTTTCGATGAAGACTTAAACCGTTTAACTGCTTCATATC
AATCGTTCATTGCGTCAAATGAGATCCAACAATCCAATGA
TCTTAACATAGAATCAGACCATGACTTTCAATCTGATATT
GAACTATATCCTGAGCAACCGAGAAATGTCCTTTCAAAAG
CTGTGAGTCCAACCGATTCCACACCCCGTCAACTCATACT
GAAGATTCGAAACGTGTTTCTAAAACCAATATTCGCGCAC
CCAGAGAAGTTGACCCCAACATATCTGAATCTAATATTCT
TCCATCTAAGAAGAGATCTAGCACCCCCAAATTTCCGATA
TCGAGAGTACCGATTCGGGTGGTATGCATAGATTAGATGT
TCCTTTACTTGCTCCCATGTCCCAATCTAACACACATGAG
TCGTCGTACGCCAGTAAATCTAAAGATTTCAGACACTCAG
ACTCGTACAGTGACAATGAGACTAATCATACAAACGTACC
AATATCCAGTACGGGTGGTACCAATAATAAAACTGTTCCG
CAGACAAGCGAACAGGAGACTGAGAAAAGGATTATACACC
GTTCACCTTCGATCGATACTTCCTCATCAGAAAGTAATTC
ACTACACCATGTCGTTCCTATCAAAACGTCAGATACTTGT
TTTAAGGAAAATACAGAGGAATCTATTATCGCTGATCTTC
CACTCCCCGATCTGCCTCCAGAACCTCCTACCGAATTATC
AGACTCTTTTAAAGAACTTCCACCGATCAATTCTCGTCAA
ACTAATTCCAGTTTGGGTGGTATTGGTGACTCTAATGCCT
ATACTACTATCAACAGTAAGAAAAGATCATTAGAAGATAA
TGAAACTGAAATTAAGGTATCACGAGACACATGGAATACT
AAGAATATGCGTAGTTTAGAACCTCCGAGATCGAAGAAAC
GAATTCACCTGATTGCAGCTGTAAAAGCAGTAAAATCAAT
CAAACCAATACGAACAACCTTACGATACGATGAGGCAATC
ACCTATAATAAAGATATTAAAGAAAAAGAAAAAATATATC
GAGGCATACCACAAAGAAGTCAATCAACTGTTGAAGATGA
AAACTTGGGACACTGACAAATATTATGACAGAAAAGAAAT
AGACCCTAAAAGAGTAATAAATTCAATGTTTATCTTCAAC
AGGAAACGTGACGGTACTCATAAAGCTAGATTTGTTGCAA
GAGGTGATATTCAGCATCCTGACACTTACGACTCAGGCAT
GCAATCCAATACCGTACATCACTATGCATTAATGACATCC
CTGTCACTTGCATTAGACAATAACTACTATATTACACAAT
TAGACATATCTTCGGCATATTTGTATGCAGACATCAAAGA
AGAATTATACATAAGACCTCCACCACATTTAGGAATGAAT
GATAAGTTGATACGTTTGAAGAAATCACTTTATGGATTGA
AACAAAGTGGAGCGAACTGGTACGAAACTATCAAATCATA
CCTGATAAAACAGTGTGGTATGGAAGAAGTTCGTGGATGG
TCATGCGTATTTAAGAATAGTCAAGTAACAATTTGCTTAT
TCGTTGATGATATGATATTGTTCAGCAAGGACTTAAATTC
GAATAAAAGAATTATAGCAAAACTCAAGATGCAATACGAT
ACCAAGATTATAAATCTAGGTGAAAGCGATGATGAAATTC
AATACGACATCCTTGGCTTAGAAATCAAATATCAAAGAGG
TAAATACATGAAATTAGGTATGGAAAACTCATTAACTGAG
AAAATACCCAAATTAAACGTACCTTTGAATCCAAACGGAA
GAAAACTTGGTGCCCCAGGCCAACCAGGTCTCTATATAAA
CCAGCAAGAACTAGAGCTAGAAGAAGATGATTACAAAATG
AAGGTACATGAAATGCAAAAGCTGATAGGTCTAGCATCAT
ATGTTGGATATAAATTTAGATTTGACCTATTATACTACAT
CAACACACTTGCACAACATATACTATTTCCGTCCAAGCAA
GTGTTAGATATGACATATGAATTGATACAGTTCATATGGA
ATACGAGAGATAAGCAATTAATATGGCACAAAAGCAAACC
TGTTAAGCCAACAAATAAATTAGTTGTTATAAGCGATGCC
TCGTATGGTAACCAACCGTATTATAAATCACAAATTGGCA
ACATATATTTACTTAATGGAAAAGTAATTGGAGGAAAGTC
CACCAAGGCTTCATTAACATGTACTTCAACTACGGAAGCA
GAAATACACGCAATAAGTGAATCTGTCCCATTATTAAATA
ATCTAAGTTACCTGATACAAGAACTCGACAAGAAACCAAT
TACCAAAGGATTACTAACCGACAGTAAATCTACAATCAGT
ATAATTATATCCAATAATGAAGAGAAATTTAGAAACAGAT
TTTTGGTACTAAAGCAATGAGACTGAGAGATGAAGTATCA
GGAAATCATCTGCACGTATGCTATATCGAAACCAAAAGAA
TATTGCAGACGTAATGACCAAACCTCTTCCGATAAAAACA
TTCAAACTATTAACAAACAAATGGATTCATTAGATCTATT
ACATTATGGGTGGTATGTTGGAATAAAAATCCACTATCGT
CTATCAACTAATAGTTATATTATCAATATATTATCATATA
CGGTGTTAAGATGATGACATAAGTTATGAGAAGCTGTCAT
CGAAGTTAGAGGAAGCTGAAGTGCAAGGATTGATAATGTA
ATAGGATAATGAAACATATAAAACGGAATGAGGAATAATC
GTAATATTAGTATGTAGAAATATAGATTCCATTTTGAGGA
TTCCTATATCCTCGAGGAGAACTTCTAGTATATTCTGTAT
ACCTAATATTATAGCCTTTATCAACAATGGAATCCCAACA
ATTATCTAATTACCCACATATATCTCAGTAATTCACAGTT
AACAACAGTTGATAAAAATATTCTGTATACACGTCCCCAC
TCTGTGATAAAGCTTCCTGTTTGCTTGTAAATTAAGTGAA
TTTTCAAGGGCATTATCAAAGGCCTTAGTAATAATGGTAA
TAATATATGGATACGAAGAATTTTTCGTATAATCGCATGC
ATTATTACTTAACATATTTTCAGTTGAATAATTCATTGAA
AGAGCGTCTGACTCACAAAATGGCGCAGATTTTGCCAAAG
TATTATTAATTTGTACACTATTATGAGAGAGAGTTACCCT
TCAATACCCTTTTGCGTACTATTTTCAAGACATGCATAGC
TACCCAACAGAAATGCACCTAGGATACATATCCTGAATAA
GGGATATATCATTATGAGGTTAAGTGGCCTAAAAACGCAA
TTAATACGGATCCTTGTACTATTAAGTCTTTTCTATCTCT
GAAAATTAACTTAAGAAGCGAGGCTATCTAGATTAGTGTT
GATGTATATGTGTATGCTGTCCTGGTGTAGCTGTGGTTTT
TATAGATTATCTCAGATTTGTGATACTCTGTAAGTGGCGG
CCTCATTTTGTCTCTCCTTGAATACGAAAATTTGTGGGCT
AAAGATTTATTCTCATCAACAAATCAAGTAACAATCATTC
GTGTTGGAATAAAAATCAAATACCGTCTATCATCTAACAC
CGTATATGATAATATATTGATAGTATAACTATTGGTTGAT
AGACGATAGTTGATTTTTATACCAACACTAGGAAACCACA
ATCCAAGATGAGATAAATATAGAGGAAAATACAAGTTTGA
GTTTAGATCTGAAGTTACCTTAACATTTGTATAAGCAAAT
TCGCTACGCGACTCTCACATCAAAAACTGCTTCTATGGCC
AAGTTGGTAAGGCGCCACACTAGTAATGTGGAGATCATCG
GTTCAAATCCGATTGGAAGCATTTTTTGAATACTGAAAAA
TTAAGCTGATCACCAAACTCATGTAATATATATGCTTGAC
TATACAAATTACAGGCTTCTTCTCATATTTTTCTGCTCTA
CGTTAACCTACTTTAAACAGTCCAAAAGGCTTATGTTGTC
CACATGAAATGCCTAAAACAGATGGCCAATATTTAATTTT
TTCCTTACTACATTTAAATCTGTATACTACCTAAATATCC
TCTTTCGCTACTGTGGGAGAAGAAGAAGAATAACTCTCAG
TTTATAATCTGATCTAGGCACTCTCAGATTGCGAATTAGC
TTTACAGTAAACGCCCCATCGCTCCATTTTTGAAAGAGTC
TAGAAGTTCATCATTTTTATGTAACTCTGCTATCTCAGTA
TAACCACCTCTGGAAGTACCACCGATGATAACGTTTGGGA
CTGTTCTCCTACCAGTGACTTTTTCAATCTGGTCTTGTAG
TTCTTTTGTGTGTTCGTGCCTATCCAATTCTACAACGTAG
TAAGATGGAGAAAACGTGTACGAATTAGTCAACAAAGCTT
TCAGTTTTTTGCTATATGGGCAGCCAGTCTTGCTAAATAC
AATCATGGGTGACTGTTCCATTATTTTGTTGTATTCTGCA
GCGGCATCAAATTCAGCGTCCCCACTATTTTTATCAACTT
CTTCGGCTTCCTTATCTTGTGTATTTACTGTATCATGGAC
AGATTGGTGAGTGCCAGGTGCATTTCCTGAATTGTCAAAC
GTCACCAATGAATCAGGATGGTGAGTAGTAATACTTTCGT
TGACGCTAGCATTCGAATTCCTTAACACAAAAACACAACA
ATGAGCAGTAAATTAGTTATTACCAAGACTCTCACGTTTC
TTTTGTTTATAACAATAGCCATCTCTAATTTTCTTCAGTT
GTTTTGCGTTTAATTTGAAAATTTTGCTTCTTTCCAATAT
ATAGGTTTTTCTTTTATTTGATTCGAGCTTTTTCACTGAG
GGGATATGTACACATTGGCAAATATCCTGCCGAAAGTACT
TCTTTATTTTTTTTCAAAACGCAGTCCCACTTACCGGTAT
GACGTAGTCTCGATTCTCAAATACACCCGGGACTGCATAT
TTATACATCTGTAGTAAAGTCATTTTATATGGATTGTGAA
GGAAAAATTTACATAACTGGAAGATAAATAAACATAACTA
TGTAAGGAATAGTAATAAGAATGTAGAAAACGCCAATGGA
AGTTGTCCAAACTATAGTCCGACCCGTTGCATATTATTTA
CCGGCAATCGCCTTATCATGAGTAGATTCTAAAAATGCTA
ATCTATCGGTGATGTAACCACACACTCTTTTCCATTCCGT
TTTATCCTGCCCTAAAAGGTCATCGAGATATTTGAAAGGA
TTCTTATTAACACAAACATATTCGTTTAAAACCTTGAAAT
TCTCTAGTTCAATATCGTAATTTTTACCTTTTTAAGGCCG
TATATGAACGAGCAGGTTTACCATTCGTAGTCAAAAATTG
CTTTTAGATAAATCGTATGGGTCAAACTTTGGGAAGTTTG
AATGGATGAACATAACATCTACATGATTCTTGGCATTTAA
GTCCTCGTTGTCGAAAAATTCTTCGGTGTATTTTTCGAGG
GAATAGTTTTGTCAAACTTGATTGCATCAGCTGATTTAGT
GCCACCGTATTTGTTGCCAATGCTCTCCATAGCATTTAAG
TAACGGCCATAATCCTGCACAAAGTCGTGTTGTAACATTG
CTACACCATGAAACCCGTCTTCATCATGGTAGCCTTCAAC
GCCTGTCCTTGTTCTAACTTGGTAAAATGATAGACCATAA
AAGTTTGCAGCGGCAATGAAAGTTTCCTTATCACCTTCAC
CAGCAGCTTTTTGAGAAAATATTGGGTAGTACCACGTTGG
TCCATTGACGTTGTAGAATAAAGATAGAAGAGCCGTAGCC
AAATGCTTCGTTTTGTTTATCATCAGTTGGCCGGATTCCG
TAGACACGTCGGGTATTGTTCCGTCTAGGTCACTTAGCGG
GACGTCACTCAAATCCTTCAAATCCTTTGTGTAAACAGCA
GGTGGGGTGATATCGTCTCGAGAATTGCGAACTCTCTTTT
TCTTGTCCACAGCAATACCTGCAATGTCGTAATACAATGG
GTGAGTTGTACGCCTCCAGAAATCGGGCCACATGACCAAG
CCCGTAGACACATATGGTTCTTCATTGAATATGTTGTCTA
GGGGTTTGATGGGGAAGTTGTCAGCATCCAGTAAGAGCAG
GTTTTCAAAACTAGAAGCGATAAGGGCCAATGATTTAAAC
TGGTATCCTTTGAAAACAAATTTTTCAATCGTCTCTCGTG
GTAGAATATCTGAAACGTAAATACACTTGGAGTTATACTT
AGGCAGAATCTTGTTACAAAACTCAGTTTCACCTTCATCA
CCAGGAGGATCAGGACTTCCACAGGTAACGTGGTCCCCAT
ATTCCTTAAAGTCTTAATGATCAAAATGCCATAAGGAGAA
CTTCCCGCCACCCACTGTGGCTATACCGGACCCTTTGTAC
GTACCCTTTGGCGAGACGAGAGTCGCTATATGCTCTACGT
AGTCCTTATGGCTTTTGGTCAGACTTGCTACTTCATCCGG
AGATAGTTCCAAACACTTGGACAGCTCCTTAGCAGACAAC
TTGTAAAGATCTTTGTAGTGGTCGGGACGGTCTCCAATGT
CACCCTTTAATAAGCATGCCTCGTTATACTGCTTTGCAGT
ACTCCCCTTGGGCGAATCAACCATTAGAAAGTTGAAAACG
TTGTTGTAGAAGCTTTTCAACTTTTCATTGCCTGCCTCAT
CATTGTCCCTCAATGGGGTTGAATCGTCAGCGCTGGCGGC
GTCTGAGGAAGATGAATACTTATTGGAGTAACTCTGGACA
TATCTGTCTAAGTACTCCTTGTACTCCTTGACCGACGTGT
TCTCATCCATGTATTTGTTTGTAATGACGAACAGCCCGCA
CAATATCAAAACTATGAACGTCAGCTTGAACAGCTTTGAA
AACCTTTTGGTAAGCAGCATACTGAAAATATAATTTTACT
GACCTACCTACACTGATTTGTCTCGAAGTAGATATGATAC
CTTGAGCAGCACGAGGATATTAAAAGTAGGGCAATTCTGC
TTTTAACGTATAAGCAACACCAAGTACACGTAATTTATTT
TGATGATTCTTCTATATTTTTTTTTCTTCATTGTTATTTT
TCACTATCTTTTTCATCCCTCCGCAAAGGACGCGATCCTT
TTTAGCACGTGAACGGTAATAACGGGTCCTGGACGATGTA
TTAGAGTCACCTAATCACCAAGCGAGCCAATGGCGACTCA
CTTGACTTGCATGTTTGCATAACCTATTTAGCGAACCCTC
CAACTTCTGAGCGCACCAGCTTAACTTGTGCGCTAAGCTG
CCTTACCCGACATAGTGCCATCGCTCATTCCACCTCACAC
CTGATTAACTAAAAGTTTTAAAACTACGGGACTGCGAAAA
GTAGAGCTACGTTACTGCAGACCTACAATAATTGCACACA
TCGGCCTGATAACGAATGCTTCTAAAATTCTACTGTGCTA
CTATCGGCTGGTCGCGCCCGACGGGTTCGCTCAGCCGCTC
TGCGCCCTCTTACTCTTCAGCCATTCTGCTGCGGCCGAAG
CTATAAAAGTATGTCAATTTGGCTTTTTCCAAAATCCCCC
TCTGGCTCTTTCTCTTCTCAAGACAAGCATTGAAGAGACT
CACTAGTAAGCTTAAGATAGTCCTACACACAACCACCATG
TCTGCTAACGATTACTACGGCGGAACCGCCGGCGAGAAGA
GCCAATATTCCCGTCCCTCCAACCCGCCACCTTCATCCGC
TCATCAGAACAAAACTCAGGAGCGTGGATACCCACCCCAA
CAACAGCAGCAGTACTACCAGCAGCAGCAGCAGCATCCCG
GATACTATAACCAACAAGGATACAATCAGCAAGGGTACAA
TCAGCAAGGGTACAATCAGCAGGGCTACAATCAGCAGGGA
TATAACCAGCAGGGATATAACCAACAAGGCCATCAACAAC
CAGTCTACGTCCAACAACAACCACCCCAGAGGGGTAACGA
AGGTTGTCTGGCTGCATGTCTGGCTGCATTATGTATATGC
TGCACCATGGATATGCTATTCTAAGAGAACCCGCAAAAGT
ATTCAAGAATGAAAAAAAAAAAAAGAATAATCTCCCCTTC
TGTTCTTTGCAGTTGCCTTTCTTCCCCTCAGTGTTATTTT
TTTCACAAGGAGATAAAAAAACTTTAACATGTCACTTTAA
GCATGTATGTAATACGTCTATTAATTATATGTAACTTTTA
TAACTATTTTCATTTCTATGTGATCCATTTGCAGTTATGC
ACCTTTTTTTTTTTTCCGAATTGTGCTATGTATATATCAC
TAGTAATAATGTACCAAACTATACAAACACGTAGGATACA
GTAAAAAATTTTAGCTGGTGAACTGTTGTAAGAAGGAGAT
TTCATCGGGCGTGAAATTTATTGCAGAAATTTGGGCAGAA
TGGTTCATCAAAAGGTGTAGATCTCTTGCGCAAAAACATT
CGCCTCTACATTGCTTGAAAGGCCCGTAACAATTTTATGA
ATGGTATCATTACTCATTGTGACCTCCGTGCTGGTCAAAT
TGATAATTTTCAGGAAACCCATGTACGCGCTACTCTTTTC
CTCTACATCGTCCAATGCGTTAACGGACAAACACCATTTA
TTCCAGTTGGAATCATTGGCAAATGCGCCAGAACTGAAAA
CTTCAGGGTGTGTTAGCCCCATTTTCCGATGGTCACAGAC
AAGTTCTCCATCACAGAGCTGTCTACGATTTGTGTGTTGG
TGGTAAATAAATCTAGAATGATTCTAGACATATCAATGAT
ATAAGTATTCAAATCGATACGTTCGCTTATCAAACCAAGC
GCCCATATCGCATTTATCACAGCAGGAGTACCATCACTAT
CGTCGTTATGCATTATTTCCGTACCAATCAACTTCAAGAA
ATCCTCCAAATTACCAATTACCAGTTCCGAATTGAAAAAA
TATACAATATCTCCCAACAGGGCAAAGCAGCTTTGTCTTA
CTTCATGGACAGGGTCCTGCAAACATTCTAGCATGATTTT
CAATATCGTTAAATCCTTCGTCCCTTGAGGGAACAATAGA
TCCTGCGAGTGAGCGCCAAGACCTTGTACCAATCCATCAA
TCAAATCTAATGAGGTGATGATGAAGTCCTTCTCAGGCAC
TACTATTGTCGGGTCTTGATGTGATTTGGCTTCCAATTCG
ACACAATGACATAGAATTCTAAAGGCTCTGTTGTACACTT
CTGGTGCCATAGGCATGAATCTTTCCCCAGTGATGATGCC
ACGCAGAAAGACATTCTAAAAGTGGCCACAGCTCCTTGTC
ACTGTCTGACAGCAAAGCCCATTTTTCAATTAAGGGCGGC
AAAATTATTTGCATCGCTGTCTCGTCTAATGCACATTTTT
CAGCAAACCTGCCGATGGCATCATATAATATAATTAAATT
CTTTTTCTTGTAATATTTCAAACATTTATCAAAACTCGTC
AATAATTGACTATAAAATAAAGTTTCAACCAATTCGGAGT
CGGCGTTTTCAATAAATACTGCTACACTACTAATAGCCGC
CTCTTGAACATCCTTTTTCTTGTCCATTAATGTGTTTATT
ATAGGTTCTAAGACTGGAATTAAAAACTCAGTATGGTCTT
GTAATATCCATGGTGAAAACCTACTTAATGTCCAACATGT
CATTTTCCTCACTGGTGCCCACTTATCGTTCAATTGTTCC
ACTAAAATGGTATTAGTGCTGGTAAGCCATCATTAAAATA
CTTCATTCCACCTTCTGCCATGGCCCCCAGTGCTAATATA
GTAGCTTCTCTAATAAACCACCTATCAGAACCCAAATGTT
CTCTTAAAAATGGGAACGCTATATCCATCACTTGATGAGG
TAAAATATTCGTCATTACATCTAGCGTTGCCGCGGAACAT
TTTCTCAAATTCCATTGCGTATCAACATCGCCATCTTCAT
CATCATCATCATCATCATCATCTTCGTTGTCATCTGCATC
CTCTCCATTTCCTGCCTCTTTCTTTTCACAATACGGGGTG
CAATGGGCTTGATGTCCTCATCTTTATCCTCCAAGAATGC
ATCATCATCATTAGAAGCTTCCAGGAGAACGATGGATTCT
TCGTTATAGACCATTTTCGATAATAATATTGGCACGATAT
CCTTAACATATGGTTGTAAGATATGTTCAGGAATATTTGG
GCTCGTTGCAAAGGCGTGCAAAAACTCGCAGGCTTCAATA
GCCACTTTTCCTCATTTACAGTGGTGATCAAATGCAACAT
GAATTGTACAATACCATCTAAATGGGAAACCAGCTTATCT
GGTCTGAATTCCAATAAGAAACTAAAACTAATGCAAATCT
GTGCCCTAACTAGGTCGTTTTCGTCGTTTTGTGCCAACTG
AAAAATAATTTCTAAGAATTTATCTAATCTCACAATAAAA
CTTTGTGTTTGTAGCGGGATCACTGTATTTATACATTTCA
CCGATTCTGAGCGAATCACAGGTGAGAAATTTGGATTCGA
AATAAACCTAAAAAACTATCCAATAAGGCTTCCATAGGCT
TCGTATTTCCCGACCATTCCAATTGGAAAAATTGAGCGCT
GTCTTCCATGATCTTAGATAAAGCCTTAATACTTGGCTCA
TTTCCATTTGAGGTTAGCTCTAGCAACTGGTAAAGCATTT
GAAGACCAGTTGGATCATCTCTATGCTGCCTATAGTAAGT
GGAAAATAAAGTAGTAATAACGATACCTGTCACGTTCGAA
ACGAGATTATTGTTCGAATTATAAAGGCCATGTATAATGT
TTGATTTGACGTATCCTAAGTCGTGGCTATTGCTCTTAAT
TAAATTGTTTCCCCTAGCATTGAATTTTTCAACAGCATAC
CGGCGGTAGCTCTATTGTTCTGAAGATCCTGTAGGGAGTA
GTGTTGCTTCAATACATCATCAGATTCGCCTTCAATTAAA
ATATAACACAAATAATTGAGAAATTCAGGTTGCAGCTGGA
AGTTCTCCATAGCTTCCATTGCGTTATTACGAATCTCTGG
ATTTGGTGACATACAGTTCTGTAAAAGAGTTGCTAGTTGC
AACACATAGTCTTCGGCGGGCTTCCATGTCGATGCCATCT
TTATTCACTTAACTACTGCTAACAATTCTGAAAACCAAAG
ACTGCGGAATATTCTGATATGTATTATTACTATTCACTGC
TCTTCTGCATAATTAATACTGAAAAGTTTTTCATACTTTT
AAACATAACCTTTTTAAGCAAAACTCTATAACCCGGATCA
GAAAACTACGAAAAGAGGGTAATAACATAGGTGCAGGATT
TCCATCGATAACGACACCGACAATGAGCCTTGCTGCAACA
TCCAATTAGGACTAATAACTATCGTAGGAATTTCTACGTA
ATAAACTTCAACAGAGCCTAAAATTTGAAAATAAATAATC
TAGAGGGGAAACTTAAAGAAATTCTATTCTTGTCAATAAA
GTGGAAATGTGTCAGATGTCACAGTTTCTTTATTTGTGAC
ACATATTTTCAACATAAATTCAGGCATTAGTGCTTTTATA
AGCATAAGAAGTTGTGGCGATATGAATATTCCAGATTTTA
CTTACAAGCTGCATTGTATTCCTAAAATTCTTTTTTTCTT
TTTTTTTTTTTTTTATGGAAAGGACCACTCTTACATAACT
AGAATAGCATTAAGAATCAGATTTACAGATAATGATGTCA
TTATTAAATATATATATATATATATTGTCACTCCGTTCAA
GTCGACAACCAATAAAAAATTTAAAAGAAACCAGGCAGTT
AATAGAAAAATATGATATGAATGAATATTCCACTTTCTTT
TTACAGTCTTTGTAGATAATGAATCTGACCATCTAAATTT
CTTAGTTTTTCAGCAGCTTGTTCCGAAGTTAAATCTCTTT
GAGGCTCACCTAACAATTCAAAACCAACCAAGAATTTCCG
AACAGTAGCTGATCTCAGTAAAGGTGGGTAGAAATGCATG
TGAAACCAACTATTACTCAATTCATCACCAGTCGCATTCA
AAGGAGCCTGATGGATACCCATTGAGTATGGGAAACTCGT
TTCAAATAAATTATCATACTTAATAGTTAGTTGCTTTAAA
ATCGAGGCGAGGTCCTCCTTCACCATTTGGTTAAATTGGC
TAATTGAGGCAAGCTTCTTCTTTGAAATGACCAAGGTCTC
AAATGGCCAGATGGCCCAGTATGGAACAACAACAATAAAG
GATTCATTCTCCACTACGACTCTTGACTTCTCTCTTGATT
CTAATTTGACGTAATCGGCAAACAAATCAGTATTGTGTTC
ACGTTTATATTTATCAAAAGATTTCAATTCTTGCGAAACT
TCACTAGGGATGGATTCTAAGCACCAAGCTTGGCCATGTG
GATGTAAGTTGGAACAACCCATGGCTGTACCTTTGTTTTC
AAATATTTGGACATATTTGAAAGGCTTATGATTTTCTCTT
GCTTCTCTGGAGAGATCGTCAGTCAATGCTTGCCAAGAAT
TAACAATATGAACCAGATCTGATTGTTTCATTTGTGGAAT
GGTTAGATTATGATTGGGGCTAAAACATATGACGAAACAA
TTGCCTCTCACAGATTGCACTTTAAGCAGCCTATTTTTAA
GATTATCCTCATTGGAATCATTCTGTGGTAAAATAGGTTG
ATCGAGCCTAACGGCAGCATAATCATTGGGGAAAATATAC
GTTGATTCATATCTTGGGTTTAGGTTACCAGTAGCTCTTT
TGTTACCAGGACATAGATAGCATTTTGGATCATACAATGG
AGCTGTGGGCTTGTAAGCAGCCTCCTGTTGACCTAACCAA
GGTCTTTTAGCTCTGTGTGGAGAAACTAAGATCCATGAAT
CGGTTAGTGGATTGTAACGTCTATGGGAATGGCTAGAAAA
ATCAAATTCTTCAGCAGTCATTTTTGAGGGAATATTCAAC
TGTTTTTTTATCATGTTGATGCTCTGCATAATAATGCCCA
TAAATATTTCCGACCTGCTTTTATATCTTTGCTAGCCAAA
CTAACTGAACATAGCTACACATTATTTTCAGCTTGGCTAT
TTTGTGAACACTGTATAGCCAGTCCTTCGGATCACGGTCA
ACAGTTGTCCGAGCGCTTTTGGACCCTTTCCCTTATTTTT
GGGTTAAGGAAAATGACAGAAAATATATCTAATGAGCCTT
CGCTCAACAGTGCTCCGAAGTATAGCTTTCCAAAAGGAGA
GGCAAAGCAATTTAAGAATGTATGAACAAAATAAAGGGAA
AAATTACCCCTCTACTTTACCAAACGAATACTACCAATAA
TATTTACAACTTTTCCTTATGATTTTTTCACTGAAGCGCT
TCGCAATAGTTGTGAGTGATATCAAAAGTAACGAAATGAA
CTCCGCGGCTCGTGCTATATTCTTGTTGCTACCGTCCATA
TCTTTCCATAGATTTTCAATTTTGATGTCTCCATGGTGGT
ACAGAGAACTTGTAAACAATTCGGTCCCTACATGTGAGGA
AATTCGCTGTGACACTTTTATCACTGAACTCCAAATTTAA
AAATAGCATAAAATTCGTTATACAGCAAATCTATGTGTTG
CAATTAAGAACTAAAAGATATAGAGTGCATATTTTCAAGA
AGGATAGTAAGCTGGCAAATCAGGAAAATCTGTAGACAAT
CTTGGACCCGTAAGTTTCACCGTTTTTCAAGGTTACACAA
TCTTTCCAGTTCTCTTGATTGATAGCATCAATGTATCTAC
CAGGCTCAATTGCAAAACCTTGTCTTGCTTCGTAACCAGC
AGACAAGAAATCACCGGTATAAAATTGATAAGTTGGCTCT
GTACTTAAAACTTCTAATGTAATATTGGAATCGGGATGAA
AAGCCTTGACAATAAGCGTCAATTCATTGTTTAGAGTATT
GATTTGACTTGGCTTAGCATTTTCATCCACCACAAAACAA
CAATCAAACTGGGGATTTTTGGGGCCTAAGACCGTTGGCT
TTGTAGAGTTAAAGGTAGCAATTTCTCTATCGACGATATT
ACCCGTAGGAATCATGTTTTTGTCGACATCAACAGATTTT
TTTGAACGCACCATAATCTCCGTACCCTCAATAGTGTCTC
CATATGGCTTGTTCAGATTGAAATAACTATGATTTGTTAA
ATTTATTGGCGTCGCTTCACCAGCAGTCAATTTACCTTTA
TATACCATTTCCAAACTTTTTTGGGCAACGTTCACAGTAT
ACTGTATGGTTACCAATAGATCACCTGGAAATTCGGTGTC
CTTCTCATTATCTATCAGCATGTACTCGGCGGTAAAAACA
TCCTTTGAAGGATTTTGAATGATGGGTCCCAAAAATCTTT
TTCTGTGGAAAGAACCGATACTACTATGATTCGCATTAAC
GCCGTTATTAACGGTTAACTGATAGTCTTTGTTGCATAAA
CTAAACTTACCCTTCGAAATACGATTAGCATACCTGCCGA
TCGTGGCGCCTATATAAGCACTATCAGGATTCAAATACCC
TTCCTCATTTTCATAGCCAAGAACAACTGATTGTCCGTTC
ACTTTCAGGTCAACAATGCTGGCGCCCAAATTGGCAAACG
TGGCTTGAAATCTGGTGCCGGCACCAATAGTCACAAATCT
TGCGTCATAACGCATATCTTCAGCGGAAAATCTGGCCTCG
ACACCCCTTAACTGGTAACCAAAAGGATTCTCAGTAGTCC
ATTTCCATAAATCCTTGCAGGAGTCTTCAACCTGCAACTC
GGTCTGCCATTTCAGTTCGCGTTTGGCCCTATCTGGTTTA
GCCGTCAAGTTCAAAACATCACCTGCTCTTCTGCCCGTAA
CTTTGTATGGAAGATCAATACCAGAAGCTTTGCAGAATGC
ATGATAAACTTCAAAACTGTAGAACCTTTACCGGAACCCA
AGTTCCACTCACGACACAAACCTTCATTTTCATTGTAGGC
CTCTAGGTATTGCAGGGCTGCAATATGACCTTTGCTAGAT
CAACTACGTGGATATAATCCCTGATCGGGGTACCATCTCT
GGAATCATAATCGTCTCCGAAGATGTAAAGCTTCTCGCGC
CTACCAACAGCTACTTGAGCCATATATGGCAACAAATTGT
TTGGTATACCTAGCGGATCTTCTCCGATTAATCCAGAGGG
ATGTGCGCCAATTGGGTTAAAATAACGCAAGATAGCAAAC
TTCCAACTTTTTGTCGCTATTGTAAAGATCATTCAAGATA
TTCTCAATGGCGTATTTCGTATGACCATACGGATTAGTAG
GCCCTAAGGGACATTCTTCTGGGATAGGAATCATATTTGG
GAATCTCGTAGCATCACCATAGACAGTAGCAGAAGATGAA
AAAACAAATTTGGAAACGTTGTATTGTTGCATTAACTCTA
ATAAAACGACAGTTCCCAAAATGTTATTGTGATAGTATCT
CAGCGGGATTTGTGTAGATTCACCTACAGCCTTTAAACCA
GCAAAGTGAATTACCGAATCAATTTTATATTCTTTGAAAA
CCTTTTCCAGACCTTTTCGGTCACACAAATCAACCTCATA
GAAGGGAATGTGATGCTTGGTCAAGACCTCTAACCTGGCT
ACAGAATCATAAGTTGAATTCGACAGGTTATCAGCAACAA
CACAGTCATATCCATTCTCAATTAGCTCTACCACAGTGTG
TGAACCAATGTATCCAGCACCACCTGTAACCAAAACAATT
TTAGAAGTACTTTCACTTTGTAACTGAGCTGTCATTTATA
TTGAATTTTCAAAATTCTTACTTTTTTTTTTGGATGGACG
CAAAGAAGTTTAATAATCATATTACATGGCATTACCACCA
TATACATATCCATATCTAATCTTACTTATATGTTGTGGAA
ATGTAAAGAGCCCCATTATCTTAGCCTAAAAAAACCTTCT
CTTTGGAACTTTCAGTAATACGCTTAACTGCTCATTGCTA
TATTGAAGTACGGATTAGAAGCCGCCGAGCGGGCGACAGC
CCTCCGACGGAAGACTCTCCTCCGTGCGTCCTCGTCTTCA
CCGGTCGCGTTCCTGAAACGCAGATGTGCCTCGCGCCGCA
CTGCTCCGAACAATAAAGATTCTACAATACTAGCTTTTAT
GGTTATGAAGAGGAAAAATTGGCAGTAACCTGGCCCCACA
AACCTTCAAATTAACGAATCAAATTAACAACCATAGGATG
ATAATGCGATTAGTTTTTAGCCTTATTTCTGGGGTAATTA
ATCAGCGAAGCGATGATTTTTGATCTATTAACAGATATAT
AAATGGAAAAGCTGCATAACCACTTTAACTAATACTTTCA
ACATTTTCAGTTTGTATTACTTCTTATTCAAATGTCATAA
AAGTATCAACAAAAATTGTTAATATACCTCTATACTTTAA
CGTCAAGGAGAAAAACTATAATGACTAAATCTCATTCAGA
AGAAGTGATTGTACCTGAGTTCAATTCTAGCGCAAAGGAA
TTACCAAGACCATTGGCCGAAAAGTGCCCGAGCATAATTA
AGAAATTTATAAGCGCTTATGATGCTAAACCGGATTTTGT
TGCTAGATCGCCTGGTAGAGTCAATCTAATTGGTGAACAT
ATTGATTATTGTGACTTCTCGGTTTTACCTTTAGCTATTG
ATTTTGATATGCTTTGCGCCGTCAAAGTTTTGAACGAGAA
AAATCCATCCATTACCTTAATAAATGCTGATCCCAAATTT
GCTCAAAGGAAGTTCGATTTGCCGTTGGACGGTTCTTATG
TCACAATTGATCCTTCTGTGTCGGACTGGTCTAATTACTT
TAAATGTGGTCTCCATGTTGCTCACTCTTTTCTAAAGAAA
CTTGCACCGGAAAGGTTTGCCAGTGCTCCTCTGGCCGGGC
TGCAAGTCTTCTGTGAGGGTGATGTACCAACTGGCAGTGG
ATTGTCTTCTTCGGCCGCATTCATTTGTGCCGTTGCTTTA
GCTGTTGTTAAAGCGAATATGGGCCCTGGTTATCATATGT
CCAAGCAAAATTTAATGCGTATTACGGTCGTTGCAGAACA
TTATGTTGGTGTTAACAATGGCGGTATGGATCAGGCTGCC
TCTGTTTGCGGTGAGGAAGATCATGCTCTATACGTTGAGT
TCAAACCGCAGTTGAAGGCTACTCCGTTTAAATTTCCGCA
ATTAAAAACCATGAAATTAGCTTTGTTATTGCGAACACCC
TTGTTGTATCTAACAAGTTTGAAACCGCCCCAACCAACTA
TAATTTAAGAGTGGTAGAAGTCACTACAGCTGCAAATGTT
TTAGCTGCCACGTACGGTGTTGTTTTACTTTCTGGAAAAG
AAGGATCGAGCACGAATAAAGGTAATCTAAGAGATTTCAT
GAACGTTTATTATGCCAGATATCACAACATTTCCACACCC
TGGAACGGCGATATTGAATCCGGCATCGAACGGTTAACAA
AGATGCTAGTACTAGTTGAAGAGTCTCTCGCCAATAAGAA
ACAGGGCTTTAGTGTTGACGATGTCGCACAATCCTTGAAT
TGTTCTCGCGAAGAATTCACAAGAGACTACTTAACAACAT
CTCCAGTGAGATTTCAAGTCTTAAAGCTATATCAGAGGGC
TAAGCATGTGTATTCTGAATCTTTAAGAGTCTTGAAGGCT
GTGAAATTAATGACTACAGCGAGCTTTACTGCCGACGAAG
ACTTTTTCAAGCAATTTGGTGCCTTGATGAACGAGTCTCA
AGCTTCTTGCGATAAACTTTACGAATGTTCTTGTCCAGAG
ATTGACAAAATTTGTTCCATTGCTTTGTCAAATGGATCAT
ATGGTTCCCGTTTGACCGGAGCTGGCTGGGGTGGTTGTAC
TGTTCACTTGGTTCCAGGGGCCCAAATGGCAACATAGAAA
AGGTAAAAGAAGCCCTTGCCAATGAGTTCTACAAGGTCAA
GTACCCTAAGATCACTGATGCTGAGCTAGAAAATGCTATC
ATCGTCTCTAAACCAGCATTGGGCAGCTGTCTATATGAAT
TATAAGTATACTTCTTTTTTTTACTTTGTTCAGAACAACT
TCTCATTTTTTTCTACTCATAACTTTAGCATCACAAAATA
CGCAATAATAACGAGTAGTAACACTTTTATAGTTCATACA
TGCTTCAACTACTTAATAAATGATTGTATGATAATGTTTT
CAATGTAAGAGATTTCGATTATCCACAAACTTTAAAACAC
AGGGACAAAATTCTTGATATGCTTTCAACCGCTGCGTTTT
GGATACCTATTCTTGACATGATATGACTACCATTTTGTTA
TTGTACGTGGGGCAGTTGACGTCTTATCATATGTCAAAGT
CATTTGCGAAGTTCTTGGCAAGTTGCCAACTGACGAGATG
CAGTAAAAGAGATTGCCGTCTTGAAACTTTTGTCCTTTTT
TTTCCGGGGACTCTACGAGAACCCTTTGTCCTACTGATTA
ATTTTGTACTGAATTTGGACAATTCAGATTTTAGTAGACA
AGCGCGAGGAGGAAAAGAAATGACAGAAAAATTCCGATGG
ACAAGAAGATAGGAAAAAAAGCTTTCACCGATTTCCTAGA
CCGGAAAAAGTCGTATGACATCAGAATGAAAAATTTTCAA
GTTAGACAAGGACAAAATCAGGACAAATTGTAAAGATATA
ATAAACTATTTGATTCAGCGCCAATTTGCCCTTTTCCATT
TTCCATTAAATCTCTGTTCTCTCTTACTTATATGATGATT
AGGTATCATCTGTATAAAACTCCTTTCTTAATTTCACTCT
AAAGCATACCCCATAGAGAAGATCTTTCGGTTCGAAGACA
TTCCTACGCATAATAAGAATAGGAGGGAATAATGCCAGAC
AATCTATCATTACATTTAAGCGGCTCTTCAAAAGATTGAA
CTCTCGCCAACTTATGGAATCTTCCAATGAGACCTTTGCG
CCAAATAATGTGGATTTGGAAAAGAGTATAAGTCATCTCA
GAGTAATATAACTACCGAAGTTTATGAGGCATCGAGCTTT
GAAGAAAAGTAAGCTCAGAAAAACCTCAATACAGCTCATT
CTGGAAGAAAATCTATTATGAATATGTGGTCGTTGACAAA
TCAATCTTGGGTGTTTCTATTCTGGATTCATTTATGTACA
ACCAGGACTTGAAGCCCGTCGAAAAGAAAGGCGGGTTTGG
TCCTGGTACAATTATTGTTACTTCTGGCTTGCTGAATGTT
TCAATATCAACACTTGGCAAATTGCAGCTACAGGTCTACA
ACTGGGTCTAAATTGGTGGCAGTGTTGGATAACAATTTGG
ATTGGGTACGGTTTCGTTGGTGCTTTTGTTGTTTTGGCCT
CTAGAGTTGGATCTGCTTATCATTTGTCATTCCCTATATC
ATCTAGAGCATCATTCGGTATTTTCTTCTCTTTATGGCCC
GTTATTAACAGAGTCGTCATGGCCATCGTTTGGTATAGTG
TCCAAGCTTATATTGCGGCAACTCCCGTATCATTAATGCT
GAAATCTATCTTTGGAAAAGATTTACAAGACAAAATCCCA
GATCACTTTGGATCACCGAATGCTACTACTTACGAGTTCA
TGTGTTTTTATCTTTTGGGCTGCCAGTCTTCCATTTTACT
GGTTCCACCTCACAAAATTAGACACCTGTTTACTGTTAAA
GCCGTCTTGGTTCCGTTTGCTTCTTTTGGTTTCTTAATTT
GGGCTATCAGAAGAGCTCACGGGCGTATTGCCTTAGGATC
TTTAACCGATGTACAACCTCATGGCTCTGCCTTTTCGTGG
GCTTTTCTAAGATCACTAATGGGTTGTATGGCTAATTTCT
CCACAATGGTAATCAACGCTCCAGATTTCTCTAGATTTTC
AAAAACCCTAACTCCGCTTTATGGTCCCAATTAGTGTGCA
TTCCATTTTTGTTTTCCATCACTTGTTTAATTGGAATTCT
AGTCACCGCAGCTGGTTATGAAATATACGGTATTAATTAC
TGGTCGCCACTCGATGTGCTAGAAAAATTTTTACAGACTA
CTTATAATAAGGGCACAAGAGCTGGTGTTTTCTTAATCTC
TTTGTTTTCGCCGTAGCTCAGTTAGGTACTAATATTTCTG
CAAACTCATTATCGTGTGGAACTGATATGTCCGCTATTTT
CCCCAAGTTTATCAATATCAAGCGTGGTTCATTATTTTGT
GCAGCCATGGCGCTGTGTATTTGTCCATGGAATTTAATGG
CAACATCAAGTAAATTTACAATGGCTTTGTCCGCATATGC
TATCTTTTGTCCAGTATTGCCGGTGTTGTCTGCTCAGATT
ACTTTGTTGTTAGAAGAGGATATATCAAGCTAACACACAT
ATATTCCCATCAAAAGGGCTCTTTTATATGTACGGAAACA
GGTTTGGTATCAATTGGAGAGCTTTGGCTGCATATCTATG
TGGGGTGGCTCCTTGCTTGCCCGGTTTCATCGCGGAGGTG
GGCGCTCCCGCTATAAAGGTTTCTGATGGAGCTATGAAAC
TATATTACCTAAGTTACTGGGTAGGATATGGCTTGAGTTT
TTCTTCTTATACTGCTCTGTGTTACTTCTTCCCTGTACCT
GGGTGCCCTGTTAACAACATTATAAAGGACAAGGGCTGGT
TCCAAAGATGGGCCAATGTCGATGATTTTGAAGAAGAGTG
GAAAGACACAATTGAGAGGGATGACCTGGTAGATGACAAT
ATTAGTGTCTACGAACACGAACACGAAAAGACTTTCATTT
AAGCTCTCCATATCTACATCACTTTCTGCATTAATCTGAA
ATATTTTTCAAATTTTCATGTGTAATGATATTAATCCTTA
TCTATACTACTTACTTCTATTTACGTTCTCTTTAGCATTT
ACTTTGTGCATTTGGCCTTCAATGAGCATTAATTTCACTG
GTTTTAATATATTCACTCACTTTCATTCGATTTTTTGTTT
GCTTTATGGCTTAGCGTTCTTTCCTCTCTCCTTTCTCTTT
TTACACACGAGAAAAATGGATAATTGTTGTATTATGCCAT
ATGCATAACTTTACGATTCGTTATGCTATGCGAACTTGAA
GCCCAGATTTCTACACGAAAAGTTTGAGTTTATTAGTATC
TTCTCCAAGATAAATATAGCATCAAGTTACAGGTATGTCG
AACATCACTTATGTCAAAGGTAACATCTTAAAACCAAAGT
CATATGCTAGGATCCTCATCCATTCTTGCAACTGCAATGG
CTCGTGGGGTGGTGGGATCGCTTATCAACTTGCTTTGCGC
TACCCAAAAGCAGAGAAAGATTACGTTGAAGTATGCGAAA
AGTATGGTTCTAATTTACTAGGCAAATGCATATTACTTCC
CAGTTACGAAAACTCAGATCTGCTGATTTGTTGCTTGTTT
ACATCATCATTTGGAGGTTCAAGTCATGGAGAAAAGCAAA
GTATTTTGAATTATACAAAACTTGCTTTAGATAAATTGAA
GACCTTTAGAGAAGCAAAGACAAAACTCGAACAAGTGAAG
ATTCAATCGGTGACTATTTAAACGGCCACATCAAATACCC
AATAGGGGAATATAAATTGGAAATGCCACAGATAAATAGT
GGCATATTCGGAGTCCCTTGGAAAGAGACAGAACGCGTGT
TAGAAGAATTTAGTGGCGACATGAGTTTTACAGTATATCA
GCTGTAATTGCCTTAGCCACGTAATATGTGCCTTTAAAGA
TAGAGAAATATTTATTTATTAAGTTTTAGTTCTAAGGTGT
GTTAAAATACCTCTCAAATAAATAAGTTACACACAACCAT
ATATCAACTTGTAAGTATCACAGTAAAATATTTTCATACT
GTCTATGCAACGAAGGAGTCACTTTCCTCCTTCCGATTGA
GAATATCTTCCCTTTCAAATTCCCTCCATGTCCTCATTTT
AATCTTTGAGTGATCAAATTCACCTTCATTCTCGTCTTGT
GCCTTTTTATTACCTCCCGCAATAGTTCTCGTATCACCCC
ATGAGAAGTCATCAAATTTCCAGTACGCATATGAAGGTAG
TACGAAATTCCAAATAGGCAAAGCACAAATATATACGCAC
ATCCACCATAGGTACGACCATCTCGTAGCAGTTATAACAA
CAATTAAGCCGGGCAGACCAAGAATAATTGCCAGTAAAAC
TAAAGTGATTACGGGTGTAGGTTTTGATACAATGGCAAAA
ATAATGACATAAATAGTAAAGCAAATGGCTAACGGCAGTA
CCATAGTACCAATCAATTCAATACCAATCACAAATTGCAT
GGAAAAACAGAAAGTGCCACATAAGTCTCTGATTAGAACT
AATTCAAAAGGTTATGTACCGTAGAATTAATCCATCTTCG
ACGCTGGGAAAGTAAGACTTTGAATTTATCAGGGGCAATA
GTTTTACAAGCAGCTTTTGGAACAAATACTTGCTTTCTCT
TAGGGAAAGTCTTTAACATTAATGAAGATAAAAATCTATC
TTCACCAAGTAATAATAAGTTCTTCTTATGCAAAGTGTTT
GTAACATTATCCGAATATCTTTCAACAATATCTGGATTTG
CCAATACAGGTACCCAATAACCATCTGAACCTTTAGGAGA
TTTTATACGATACATTGAGAAACATCCCGGCAAACAAGTT
ACCGAACCGAAGACAGATTCAAAAGCTTTAGCCTGATGAT
GCGAAATATAGTACTCAAACACTTGAATTGCAGTTACCCA
AGATTGTGCCTTATTAGCGATCTTGGTCTCACCACAAAGA
CCCATAATCAAAGGATCTTTAACCATTTCAGCGACCATAT
GAGTTAAAGCATCGGGAAAGACTTTAGTATCAGCATCAAC
CATAAGTACCGTTTCGTAGAAGTCTGCCATTAGCCCCGTA
ATCTGCCAAATATTTTTAAAAGCTGAAATTCCAATTGAGT
CATTCTTTCATCAAATGTTATTTTTTTCTAAAAAGGACAT
CAGAATAATTTGAGAATCACGCTTACCTCTGTTACCGGGT
TTATGGCCCCTGCTCTGCAGGAGTACCGCACTTCACAATT
GTAATGATTGGGACACGTTGTTGATTTTCTGGTGGAATTG
TAGAATCGTCATATTTGTAAAAACCCGCATATATCTTGGC
CATATTGTGTCTTTTAGAGCCTGATGCCACTGCCACATAG
GAGTAAGGTTTAACTTCATCAGGTGGGGTGACAAAGTCGT
CCATCATTCCTAACGCTATCTCTGGAGTAGTCTTATCGTT
GCCCGAGCCCTTAATTAAACCATCACAAACAACCATCAGT
AGTTTATGGGAATTTGGATAATCTGTGGTAGAAAGAGAGT
CTAAAGTGGTTCTTAAACCCTCTTCATCCTCAGAATAACA
AGTAACAAAACAGATAGTATGAATCAATGGGAACCCGTAT
GGCATAAAATCCAGTGGTGGTTGTTGAACGATATCGGGAT
GTATAATCGTCGAATCAAGACTCTGAATCAGCGATGATCC
TGGTACAGGAGAGGAAGTCGCTTTATTCCAAAACATCGAG
GATGTAGGCAACAAAGTAGATGGATTACGGGAATGTACAG
CTTTGTTTTCATTCGAGAGTTTCCAAGCATTTTGAGTGGT
CATTGTTGTCATTCCTCTGTATGAACCAGAAGATTGTAGT
GAACTGCTCATGGAGGTGTCTAGATCTATCACAGATTCGT
TAAATTGAAACATTTTGGAGCTGTGTTTTTCAGCAAGTCA
AAGGTTGAAGCACGCTTGTGTCCCAACGACTTTTTGAGTA
TTTCTTTGGCCTCAAATGAGGATCTACTTCCTTTAGAGGA
GCTTTTGTTTGAATATTATTAGACCAATCCTCGATATCGT
TTGTGTGTTTATCCATTGTTTTATTGTCCACGATATATGC
ACCTTGTTTCCTAGCTACAGTCCAACGGAAGTAGCAGGCA
ATTATGAATTTAATTATCACCACTGAAAGAATAAATACCA
GAGAAACATACAAAACGACATCAGAGGCAATACAACCGAC
GGTTTTGGAGTCTACTTCACCAACTTTAATAATTTCGCTC
AAACATCTCGCAATTTTTCTTTCATGCCCATTTGACAAAA
CCAACGAAAGATCATAACCTTGTAAATTTGAAGTCTTCAA
GTCATCGAATACAACGGGATAGTCAACGTCATCCTTTTCC
AACCAATCAAGAAGATCTAAATCCAAAACGTCGCCATTAT
AAACAATCAAGTTTCTAGAAGAGTTCTTTATACCATCCCA
AGTGAAGTAAACATCAGCTTTCGACTTTAAACCGTAAAAT
GCGTCCCTATCTTCTTTAGACGTATGACAGTTCCATCCTG
CGTAATTTTCAACTGTGAAGTTTGGCTTCGAAGAGCCATC
TTGATTCTTTAACTTACAAGGAAAATACCATGCTAAATTA
TTATCATCGTCATGGGGAATGGAAGAATTACTCTTTGGAG
TTATAAGGTTATGACAGTTACCATTCACATTTTGAAACAA
GAACGAAGCATCTTTACCAGCATCTGACCAGGGCCCATAA
AGGGTGTCTGAATCTACTTCAACGTCTTGTATACCGGAAC
GCGAGGAAGTATCCAATTCATAAGCCTTACCGTTAATTAC
GACAAATTCTGTTGATACTTCGTTGTTTTTCAAACGTAGT
TTCGAACTACTACAAACGGTTTTAGTGAAACCAAAAGTCA
GGAAAGCCACAATCGCACCAATGTACAAGATGACAGAAAT
TAAAGCAACCTTTTCTCTCCACGCCATTTGTCTTTCCTTC
TTTGGCATCCCGCAGAAAGCAAGAATTGGAGCAGGTGCCC
AAAACGTAATGAAATAACAGTACATCTGCCAAAATGACAA
TGTATCATTCGTTTCCTTTCTTAATGGTTTGATAGACTTA
TTTATGGGCTGCGTGGAGCTTTCTTCGAAATTGTCCACAT
CACCATCTTTATCAAATTCGTCTTCCGCAACACCTTCATC
ACTTATTTTAACGGAAGCCTTCTTGTCAGTAGTATTCATA
TCTTGTAAAGATAGCTATCCGTTTCGCGGCCACTAAATTT
GCTTCTCACTGAGCCTTTGGAGCGCAGGGAGCCACTCCGA
CGAGTTGCATTTGGGTTTACACCGGTACTTGATGGTAAAA
CATCCAGGTGATTCATCTGCTCCTGCGTTTTCTGCGCATA
ATAAAATGTGGATTATCAGGATTGTTCAGTCGGCTTCTTT
CGGGCCGCACTAAAGAGCCTTGTCTATGAGGTGCTCCTGA
GCCGACACTGTGTCTTGACCTAAGTAGAGACTCTTCATCT
TGATTAAGGTTCAGATAGTAGTCATCAGGATCATCTCCAT
TCAAGCCGGTCATTCTAATTTCTTTCCTGCGGATAGTCTA
AACAGGACCTTTGAAGAAAATGGGACCTACACCAAAAATA
CTCGAGAACTTTGCAAATCGGTAAACGTTTATAACCGTCT
ACCAATGTGATTCTTCTAGCAGGATTTACTACAAGTCGAA
ATGTTGGTACTGAATGTAAATCTGAAACACAGGAAAGAAT
ATTTTTGATTTCTATTTTTATGCTCTTATTTTCATTTTTG
ATTTTTTTTTTCGAGGTCTGCGCCAGCGCCAATAACGCGT
TTTATCCAAATAGGCAGCCAAAGAGGGTCACCTATGCAGG
TGCTGAATGCAATACAACTGCGGGCTAACTGTCCATCGAC
GCTATTGAATATGCTTCAAGAAATATCCAGTCTCATGCAC
ATGTCAAATATGTGGGTGAGGGCGCAAATACAACGCACGA
TTATATATACATTTGTGGCTACGTAGTACGTGCGGAGATA
GGCAGGTATTTGTTCAAGGATGTAAATAAGAACTACAATG
CTTAGTTCTCGAATCCTAGAATGTGAGTAAATCTCACAAG
CACCGCTTCTATAAATTTGTCTAGGGTAATTTGTAATCTT
TTCCCATGCGGATTCTCTTAAATACGGTACAGCCGTCGCT
GCTGCGGTGTGATTCTGGTTTCATAGATCTGGAAAAGAAA
GCGAGACACAATACAAGAGCTTTGTGACACAGCGTACGGA
GAGAATAAGATAAAGAACAGTTCCTGGCGTTTTTAATTGA
ACTTTTGTACTCGTCTCTTTATTCTCACGAATTTTTTACC
GCCGTTTTCATTTCCATTGCAAAGGAGGGAAAAATATAAA
TGTTTTTATAGAGGCAGTATATCTTTAATTTCATAGCATA
TGCAGTTTAGAAAAAGACGTAAATTCGTTGCCCTAGTCAC
GCTGGTTACATAAATTGGTCGTTGAATTGACTTTTAAGAC
ATCCAGTTGGTGTGTTTGCTCCAAATAGTGCTGACGCATC
TTGCCAATTCTCGTCAATTTAGCACGGAATGCTTGTTACT
TATTCGATAACGCTTTTACCTTGATTGCATGTAGTCACTA
TCCTCAAACCTTTTCTAAGGTTGCCCTATTGGCGACAGAA
AAGCAGGACGAGAAATCTAAATAACCAACGTGTGGTTTAT
TAACTATGACGGTTGGTTTGCTTGCCGCCCCAAGTTATAG
AAGACTGCCCTTCATCCCGGGGTAGCTATCATAGAATCTG
TCGATAGTTACAATTTTGGGTGGGGTGTTTTCAAAATGGA
CGGATATGCCGGTCTTTGAAACTTCGATGATGTAGCCTAT
TGTTTTAATTTTCTGCTTGATCCTTTCGCTCTTTTAGGGA
TAAAAAAGAAAACCTAACAAAGTATGAATTTCGAGAAGTC
CCATCGATAGTAGTCAAACAATTGCTAAAGAGGGCTACGG
ATCGTCTACAATACCTTCGTAAAACAGCAGCTTACAGGAT
CTTTTATAATATCACCATAGAAAGGGGAATTTGGGAAGCG
AGAGTAAAATGTTGAATAGTTCAAGAAAATATGCTTGTCG
TTCCCTATTCAGACAAGCGAACGTCTCAATAAAAGGACTC
TTTTATAATGGAGGCGCATATCGAAGAGGGTTTTCAACGG
GATGTTGTTTGAGGAGTGATAACAAGGAAAGCCCAAGTGC
AAGACAACCACTAGATAGGCTACAACTAGGTGATGAAATC
AATGAACCAGAGCCTATTAGAACCAGGTTTTTCAATTTTC
CAGATGGAAGGCCACCATTGCTCTATTGTTGCTAAGTGGT
GGGACGTATGCCTATTTATCAAGAAAAGACGCTTGCTAGA
AACTGAAAAGGAAGCAGATGCTAACAGAGCTTACGGTTCA
GTAGCACTTGGCGGTCCTTTCAATTTAACAGATTTTAATG
GTAAGCCTTTCACTGAGGAGAATTTGAAGGGTAAGTTTTC
CATTTTATACTTTGGATTCAGTCATTGCCCCGACATTTGT
CCAGAAGAGCTTGACAGATTAACGTATTGGATTTCTGAAT
TAGATGATAAAGACCATATAAAGATACAGCCATTGTTTAT
CTCATGTGATCCTGCAAGAGATACACCGGATGTCTTGAAA
GAGTACTTAAGCGATTTTCACCCAGCTATCATTGGTTTAA
CCGGTACGTACGACCAAGTGAAAAGCGTATGCAAAAATAC
AAGGTATATTTTCAACTCCACGTGATGTCAAGCCCAACCA
GGATTACTTAGTGGACCATTCGATATTTTTCTATTTGATC
GACCCTGAAGGACAGTTTATCGATGCGTTGGGAAGAAACT
ACGATGAGCAATCTGGTCTCGAAAAGATTCGTGAACAAAT
TCAGGCGTATGTGCCAAAGGAAGAACGGGAGCGTAGGTCA
AAAAATGGTACTCTTTTATCTTCAATTGAGCAAAAAAAAG
AAAAAGACACAGCTAGGATACCGAACTTATGGGTCGTTCA
ATTTAACAGTTACATTGTAAATAGAAAAAATAGTAAAAAA
TGAAAGTCAAATGATTATGCTTGTCAGTTCAAATTATTAA
TTGGGCTTAAGGGCGTAAACATGCGGGAATAATAAACATA
CATACACACATACATAAAATCCGATGCCATCCACTCGCGA
GATTGCTTTTTCCTTTCGTTTCTCTTTCAAGAAAATCATG
TTGAAAATTTCTATGATGATATATAGTAGGGAACTAAACC
AAATAAAGAAAAGTCAACTTTAGTGCACGAAATCAATTCT
TACCAGCACCAGCTCTGAAGTAAATGATATCACCGTCTTC
AACGACATAGTCTTTACCCTTTGCATCAACTTACCAGCGG
CCTTGATGGCAGAATCGTCCTTATATTCGAAGACATCTTC
ACATTTCATAACTTGAGCCAAAATAAAGGTATTCATTAAA
TCGTTATGAATAACACCAGCAGCTTGTGGAGCTTTAGTAC
CTCTTCTGATGGTCCATTCACGAACTTCATCTGGACCGCA
GGTGAAAAAGGAAATCAAATCTAACTTTTGTCTCATGGTA
GTGATAATCTTTGGCAAGGCAGATATTGTCTGCAGTTTCT
TCAATTCTTCTTCAGCATCTTCTGGGGACATATGAGATAG
TCTTTCTTCTAGAGAAACACTGAATGGAATGATCAAGTCA
CCTGGAGAGTACTTGTCTACCCATTCCTTGATTCTTAGCA
GATGCTTGTTTTCTTTCTGATGTAATCTCTTTCAGATAAA
TTAATCAAATAGATACATGGCTTAGCAGTCAACAAGAACA
TGGAGTTGATAATTTCAACTTCTTTTTGAAGTCCAGGAGT
GATTAGCAACTCTTTGACCACTCTCTAGCAATTTAATGAT
TTTCGTAATCAAATCCATTTCTTCCTTCTTTTGTTTGACT
TCCAAAGATTGACCACCTCTTTTGGCAATCTTTTCAGCAC
CTTCCAAAGCCTTTTGTGCGAATTCAATATCTTTCAATCT
TAGTTCTTGGTTAATAATTTCTAAATCACGAACTGGATCA
ACGTCACCCTCAACGTGGATAATTTCAGCATCATCGAAAC
AACGAACGACTTGGTAGATAGAATCGACTGATCTGATGTG
AGACAAGAAAGCATTACCCAAACCTTCACCAGCAGAGGCA
CCCTTAGTCAAACCAGCAATATCGTAAACGGTCAAATGAG
CTGGAACTTCCGAAGCTGTCTTCTTGTAGATTTCACACAA
CTTATCAAATCTTGGAGATGGGACAATAACACGGGCTTCT
TCTGGATCAATGGTAGCGAATGGATAGTTAGCTGGGTTAC
CCAATGGACATCTAGTGATGGCTTGGAAAAGGTAGACTTA
CCAACATTGGCCAAACCGACAATACCGGCTTTCAAGTTAT
TACCTGGACGACCCAATAAGACCTTTTTTCTTCGACTTGC
TTCTTTGGAGGCATGTTTTACAGTGCTATTTATTTGATTG
TTTTTACGGATACTAGAAGTAACACAAAAAAAGCTAAAAA
AGGCAAAATGCAATAAAAATTAGTACTAATTATCAACTGA
ATACACTACTAAATACGATTTCTCGCAACGAAAGGTATGA
GAGAGAAGACGTAAGTTGACTTTCACTGCATCCTTCCTTT
TGGGTCATAAAATCGCTGGGATGGCCCTTGAAAAAATTTT
TTCAGTGAAAAAAAAAAGAATTTTCGAGAAAAAAAATTAG
GAATTGTGCGTGGTCATTCAATACGGAGAATTAAGTAACA
CGCAACAACTGCATTCTGCCTTAGTTGTCTCAAGGCAAAT
TGGCACCAACAATATGAACTTGTTGTAAAGCTCAACTCCA
AAGAAGGGAAACTACTCAGATTTGTTTTCTTCAGTTTAAC
AGGCGTATCTTCTGCAAATCTACTACGTTTCCTACCGAAG
ACTTCGCTCTACGAGAATTCTTAGGTTTCTACGAGTTACG
CGCCCTTCTTCGAACGCCATTCTCAGGAAAAATTGCATTT
ACGTAATCTTTTGTTCTAATTGATATAATGGCTATTTATA
CGTAATATCATGCTTAAGAACCAAGAAAGCCAATAATGGC
ATTCGGAGGAAGCAATCAGTGAGGAAAATTGTTGATTAAG
CTAGATATTTCTATATCTAGTAGATCTTGTCAAGTTGAAG
TAGCGAATAGGACTCCTGTATTGCTATTGTGATGTTTTTA
TTGTACAGTAGTTGTATAACTTATCGTTGGTATTAACTAC
CGTTTGTTTATACATCATGCTCATTATCTCGTCCTGACTA
ATGTGAAAGGATCGATATATACATTGAAGGGTCGACGTCC
CCTTTATTAGCTCCTACAAAGATAGCACTGGCATATATTT
TTAATGTCTTGGTATATATTATATAGCAACTATACTCGAT
GTCATAAAGAGGAATACTATCTTTGGTGGTTGTCTAACTC
TGAGCAATGCTAAGGCCCTTACCATTCTAAAACAACCATT
TTTTCTTCCCTTCCCAGTTATACCTTTTTGACTAGTTCTA
GTAACTGTTCGTCAGTAGTAGTGTTAGTATTCCAGGTAAG
AGTTTCAATTTCATCTCTTGGTGAAATAATGTGACCATAA
TTATACATTTTGATAAAATCACTGATGGTGTCAATCTTGC
TTTGGGGGTTTTTTTGTTCTTTTCAGTCACCCAGTACCCT
TTGGATGTCAAGCCTTTGAAAATGTGTAGAGATGTTGGTA
AAGTTACAGGTTGTTTTGACATTCCTCCATAAGTGAGCAT
CAAAGCATTATTTTCCAACTTACGTGCTATTGATGCACTG
GATTTACCTCCAACAGAATTCAAGGCAAGCCTCACCCTTG
CATTTTCACCCAAAATCTTGGACAATACTTCTTTGGCAAA
AGTCTTGTCGTTGTTTTGCGATTCGGAAATAACCTTCGTA
GCACCATACTTATCCTCCAAAACTTTTGCTACCTCATCAA
AATTATCACGGTCACGTATAACACTTAATGTTTTGATCCC
TTTAGCTTTTGCTACTTGCGTAACTATTTTGATACACTAG
ATGTACCGGCATTTTGGATAATCCATTCATTACCGTTACT
GTTCCAGTCGATATAGTCTGATACTAATTGGAAACCGGTA
CAACCATTAACAGATACAGTTGCCGCAGAAAACAGATCCA
AATCATTTACCTTGATTAAATCAGAACTACTAGAGAAAAC
TCTATAATTGGACCAAGTCCCTTGATTTGCCTGCAATGGG
ATAACTCGGTCACCCAATTTCAAATCTCCCTTGGAACTTC
CCGAAGGTAAAGAAACAACTTCAAAGACACCCTCATTACC
GGCGATAGCGGCTGGCTCATCTGTGGAGTAATCGTATGTC
TTTTCTGGACGAGACGGGTATACTCCTTGCAACTGATTGA
TATCCGAAGGGTTTATGGGAAAGGCCAAAGTTTTTAACAC
AATTGATTGAGATAAGTCTTGTTTAGGCGTATAATTTTCA
CTGACAAAACCTTGGTACAATCCTCAACTTCATGAGTTGA
ATAGATGAGCGATTTGAAGTGCTTGGGAATCTGATGAGCT
GAGGACGACATGTAACGTTTGAATGTGGGAAGCATCTTGT
TATATCAAATGTAATTGGCAGATTATGAACCTTCTTAAAT
GACAATGTACGTTTGTAATCTCCAATTTCTTTAGCCATGG
AAACAACCCTGGGTACACCACTCGTGCGTCCCTTGGAGGA
GAACCACTCTTTTTAAGGTAAAAAAAAAAAGCACCGGCGG
GGTCCAATAATGATAATAATACCATAAATAAGGAAGATGG
TATCACCGATTGGTCCAGAAGTATTATCCATACAGTTGTT
TTTAATATTATTACATACATTATATATTAAAATGTGTTTC
TGTAACCCTAAAGCAAAACAAAGTATATACAGTGACACAG
ATCCTTTAAACATCAAAAAAACAAAAAAAGTAAGTCAGTG
CAGATCCGAGCCTTCTCTCTTAATCTATCTAACTTTTAAT
TCAAAAGTACTTCTCCAAATAGCTACCACTTGCTTTATAA
CTAAATCCCTTGAACATATCCGGGGACTTGCTCACCGAAT
TGATATTAATCGGCTTGCTATCCGTATAGGTTTCCTCATA
TGACATAGAAGTAAATTCTGTGTCAAAATTTTCCGCTAGT
TCCAAATCCGTAATAACTGGAACAATTGGGCCTAGAGTGG
TTTTTGCAATTGTCCAGATTCTAATAACTTCCAGTCTATT
TTTCTAAAGATAAAATGTTCAGTGAAAAGACTAGTTCTTG
CAGCCCTGATTTCTTCTTCTTAGACTTAGTAGGCTTATTA
TTAGCCCCGGTTTTGGCCCAGTATTTGTCAACATTCCACC
TTTTGGCAGTTTCCTTCTTCAACAGCGCGTTTAATATATC
TTTCATTCCCTCGCTCAGATAAAATGGAATTTTGGGGCCT
TGCTTGTTTTGTTGAATCTTATTAATGATCACCTTATGAT
TGCTACCAGTATATGGAGGCTTACCTACTAACATGTCATA
CAACAGACATCCCAAAGAATACCAATCACAATTCTGACTG
TAAGCTTTACCTAATAATATTTCAGGCGCACAGTATTCAG
GCGTACCGATAATCGAGTATAGGGCATTGACGTTCTCTGG
ATCCTCCTCATCAACCGCGGAATCATTAGCACTTTTTACT
CAGACCAAAATCTGTCAATACTAAATGTCCACGTTGATTC
AATAAACAGTTTTCAGGTTTTAAATCTCTATAGACAACAC
CTTTCGTATGCAAAATCTCAAGGCACAGCTGATTTCTGCC
GCGTAAAACGAAACTGTCGTCTCATCTAGGGTCCCGTGTT
CCTTCAAGTGGTAAAATAGTTCACCGCCAGGGATATATTG
TAGCAGTAAATATAACTTTGAGTTATCGTGAAAGAATAAA
ATAACTTGACAATGTTTGGATGTTCTATTTCAGATAGAAT
AGACCGTTCGGCAAATGTTCTCTCAAGCCTCTTTGATAAT
CCATCGTCATTATCGTTGTTATTACCATCATTTTTATCTT
CGTCTTCTCTCTTGGAATCTGTGGCTGTTTGAGAAATTAA
AATTTCTGCTTTCCGTAATTGCTTCATAGCATACAGCTTG
GATGTATTGACGTCCTTAACAAGAAGAACTTTACCGTAGG
CACCTTGGCCTAGGACTCTCACGGGCTTAAAATCGTGCAG
GTTCCTTGATAATTCATTTTCTCCAATATTAGAGGAAATA
ATGTCCTGAGGTGTTATGGATAGTCTATTCGTATTAGTTC
GCATTGCGTCCGAACCTGTAATAGAAAATCTTCTCGTATT
TGGTGGAGTGAGAATAGGGAATTTGGAATAAGCTGAGGAC
CTTCTTCTCATCCTATGTGCAGGACTCATGCCATTTAGCG
GAATCGCATTTGAATGAACCGAGAGGTGATTTATACTCTC
CTCATATGTGATGGAGCTGCCTTGTTCATGATTGATATCA
TTGTATATTGCCGAGGAATAATCTACTTTAATGTCATTCT
TTTATCATCTAGTGACACACGATGAAGTTCTTCATCTAGT
GAGAAAATCATCCTAATTACTGCCAACAGTATGCTCAGCT
AGATTGGTTGATGAAAAATCTTATCATAGGGCACCTTCCA
GGTAAAAGATCTACTTACTATTAGTCAGTACGTCCTTTTT
CATTTGTTTATAATTTTTTTTTTTTTTTTTCTCCTCTCAA
TATTTTAGAAGTAACATGACAGAGCAACACGTTTATTTTC
CTACATATAGTCATAAGTATAAAAACGAGCGAGAAATTTT
GTTAAAGAATTGATATCATATTTTATAATTTACATAAACT
AAATAGGGAAAGAGTAGTATAGCGTGCATAAGTTTGAAAA
AAACTATTCATACACTCATATATACTTTTATATGGTCTTT
TTATATTCAAGAGTGATTGGTCAATGATTTCTTGGTCACA
TTAAAGATGTCAGCCAACTTTTCAAAATTCTTCGCTGATA
TTATACCTTTTTTAGATAGGAATCTAATCAAGATATCAAT
CAATTCTATAATCTGCTTGTCGTTCAGGTTCATTAAAATA
GTGGATAAAACTGTATCTACTGTTATTCTGTGTTCGCTGA
TGAATGTTTCATAGTACAAATTGGCAAAAGAACCCATTAT
GAATTGGCAATCAACCCTGTCTGTGATACCACCATGGCCT
GGGATGGAGTGGCCAAAGTCTTTAACTTTAAAAGTTCTCT
TTAGACCAGATGCGAAAAAGCCTCCAAATGGCGCAAATAA
TGATGCAAAGGTAGCTAAGTTTAAAGCATGGAAATAAATT
GGTTTTACTGTAATTGAATTGATTTGAACTTTATCGAAAA
AGATGGGTGGAAGTCTGTAAACTTGTGGAAGGAAAACTGG
GTTTAGTTCACATGTCAAATTAGAGAAAAATTGGTATGGA
GATCTTCAACAGGGCACGTCAAGTAAGTATAAGGGCTCAG
AATCCTTGTTAATATAATACTAGCTAGAGCAGTGAAAAAC
CAGGCACCAAGGAAACCTTCTAAAGTTTTCTTGGGCGAGA
TTTCTATTAGTTTAGTCTTACCGAATGTAATGCCGCACAG
GTAGGCGAAGATATCATTAACAATTACCAACCCGCATGGT
AATAAGAACCAGAATAGCCCATTGAGCACGTTTTGATGAT
CAAATGAGCCTGAAATACTACCAGAAGAAGAACCATATGA
GTAACGCACAATGATCCGAACTGGAATTTCAAAAATCCCT
TTCTTAAACTACAAACGAACAGAACAAATCCCATAAGATA
GAGACAATAGCAGATAAACTTATGATTTGTTACGATAAAG
TTCAATACAGGATACTCGTAAAAGTAGCTTGGAAAAACTT
GAAGAGTGATTTCCATCTAAGTAATAGATAGTGGTGAAGA
GAAGGTACCAGTTCAACGTCTTTGTCAATGGCAAATTCTT
TTCGCGACCAGATGCACTTGTTACGGCAATACACTCTTTA
AAAGTAGCAATTTGGCAGCCCAAAATCAGCACTATACACC
ATGCATGACCCGATGCTAAGGTGATGAAGAAACCACTGAT
CATAACAAACGTCCAAACTGTTCTAATGAAAAGTTGTATT
TCCTGCTTTCCTTTGTAGCAGCAGTGCTTTCCTTGGTCAC
CGGCGTGACGGATTCGCTGGCGTCCTTGTGGAGTTCTTCT
TGCAATTTATCAATCGCCTTTGAGGTGGCGTCAGTAACCG
ACTCCACAATCTCCTTGCTCGTACCATGTGGTTTCATCTC
AGGGTTGTCAGACATTTTAGGTATATGGAAGTGGAACAGT
TAAGTATGACAGGTTCGCTGTTTGGGAAGATACTTGGCAA
GAAGTGCGTCTTCACAATCTGGCTTACACTAAATAACAAT
ATTGATGAATGCTCCCCATGCTGTTTACAGTTCTCGATTG
TTACACTTTTCACATGTCATCCCATCTGAAAAATTTTCAA
GAAGGGTATCCGTTGATAATGACTGTCAAATACATAGCGA
TATAGTACCAATATACAGTGCCTGAAAACGCCTGGAATAA
GCCAAAGCGATCAAGGTGGAGCTCCTGCAGATTGGTTTAG
AAAGTAGTGTATTGATAGTTATTTACATGGGCGTTTGTTT
ATGATTCTTTGTGCCTAATATATCCACGTTCTCCGTTGAA
TTCTGAGATGTACTGCATCAAAATAGCGAAAAACGAGCAA
TAAATATCAGAAAATCAAATGAAGTATACTCGATGAAGGC
AGCTGAGATGAGGTGGCAGATACAATAAGAAAGATTTGTT
GCCATATATAATAGCAATTAAAAATAAATTTGAAAGAGTG
AGATGTCCGTAACTTTTAAGGACGATGTTCATCGGATTCT
GAAGTTTGTTGCTAATTGCAATGGCAGGTTTGAAGATTCC
AAATGTGATATAAGAGAATCGCCTCTCGGTGGATTGGGTG
TCTTTGCAAAGACTGATATTGCAGAAGGTGAGTCAATATT
GACGTTGAACAAATCCTCGATTTTTTCTGCATCTAACAGC
TCCATTGCCAATTTGTTATGTGACAGTAGCATCGATGGAA
TGTTAGCTCTAAACATCGCATTCATTTACGAAACTACAGT
TTTCAGAAATTCTAGTCATTGGTACCCATTTCTGCGAACT
ATCCGAATTCGTGATGACGAAGGGCACTTAAACCTGCCGC
CAAGCTTTTGGCATGCGGATGCTAAGCGACTTTTAAAAGG
AACCAGTTTCGATACCTTATTCGATTCGTTGGCACCAGAA
GAAGAAATCATGGAAGGATTTGAAATTGCTGTGGATTTGG
CACACAAATGGAACGACGAGTTTGGGTTGGAAATTCCAAA
AGGCTTCCTAGACGTTAGTGAGGAGAATCATGAAGAAGAT
TACAATTTGAAATTAGAAAAGTTTATATCGGTGGCATATA
CTTTATCATCAAGAGGATTTGAAATTGACGCGTACCATGA
GACAGCTTTGGTGCCCATCGCAGACCTGTTCAATCATCAT
GTTTCCGACCCGGATTTAAAGTTTGTATCGCTATATGATG
TGTGCGATAAATGTGGTGAACCAGACATGTGTAAACATCT
CATAGCAGAGGAATACTTGGAAGCAGAAAATCTAGACAAA
ATATGCCCAAAGTCGCAAGTATGGAGACTCGTGTCATCGA
TGAAGACTTAATCAAAAGTTTAGAAAATGATTTAGAGAAA
GAATACTCTAATGTTACGGCAAACATCGAGGATGATGATG
GCGGTATTGAAAACCCTGACGAATGTGTCGATTTAGTGTT
AAAGAATGACGTCGCACAAGGCCAAGAAATATTTAATTCC
TATGGTGAGCTCTCAAACGTCTTTTGTTGGCCAGATATGG
TTTCACCGTACCTGAGAATCAGTATGATATTGTTCATTTA
GGACCTGATTTTATGAAAATCTTAAAGAAAGAAGAAAAAT
ATCAAGAAAAAGTCAAGTGGTGGAGCTAAGTCGGTCATGG
CTTGTTTTCAGCATGGTATGCTCAAATGCGCCAAGAAGAT
GAAGAAGACGAAGACGGTCAAGCAAAATCAGACAATCTGT
CTGACGATATAGAGAGCGAAGAGGAAGAGGAAGAGGAAGA
GGGTGATGATAGCTTGGAATCATGGCTTTCCCAGCTTTAC
ATAGACTCAAGTGGCGAGCCTTCACCTCAACGTGGGCCTT
AGCTAACCTTTTGACTTTAACGGCCGTTCAATGGGAATCA
TTGTTTTCCAAAAAGGCCACCTCACATCAGTGATTCTATA
GTTAACGAAGAAAAGCTGCCCTTCCTGGCCAAAAGACAAT
CCCCATTCCAAGAAACTGCTTTCCAACTTACTTAAGGAAA
AGCAACTACCTTGCATAAAAAGGCGACAACTCGTCAAAGA
TAACAAGTGCTACTAAAAGCATGCTCCAAAATGCTCGAAC
ACTTGTACAATCGGAGCATAATATCTTAGATAGATGTCTC
AAGAGACTATCCTAAATAATATTGAATATGCACTTTTACT
ATATTAATATCACGTCACACGACGCACAGTGAGAAGTGAA
AAATTTTTTTCAATCTGAAAAAAAAAAAAAAAAAATTTAT
ATAAACGAATGGTATCTCCATCACATTTCTTTAGCCTCGC
AACTTGTACTTTTCATCACTTTTCTTGTAATTTAGCAATA
TCCCAAGAACAATCATCGAAATGTCCCGTCCACAAGTTAC
TGTTCACTCTTTGACTGGTGAAGCTACTGCCAATGCCTTG
CCATTGCCAGCTGTCTTCTCCGCTCCTATCCGTCCAGACA
TTGTCCACACTGTTTTCACCTCTGTGAACAAGAACAAGAG
ACAAGCTTACGCTGTTTCTGAAAAGGCTGGTCACCAAACC
TCCGCTGAATCCTGGGGTACCGGTCGTGCCGTCGCTCGTA
TTCCAAGAGTTGGTGGTGGTGGTACCGGTAGATCCGGTCA
AGGTGCCTTCGGTAACATGTGTCGTGGTGGTCGTATGTTT
GCTCCAACTAAGACCTGGAGAAAGTGGAACGTTAAGGTTA
ACCACAACGAAAAGCGTTACGCCACTGCTTCTGCTATTGC
TGCTACTGCTGTTGCCTCTTTGGTCTTGGCCAGAGGTCAC
AGAGTCGAAAAGATTCCAGAAATCCCATTGGTTGTCTCCA
CTGACTTGGAATCTATTCAAAGACCAAGGAAGCTGTTGCT
GCTTTGAAGGCTGTTGGTGCTCACTCCGACTTGTTGAAGG
TCTTGAAGTCCAAGAAATTGAGAGCCGGTAAGGGTAAGTA
CAGAAACAGAAGATGGACTCAAAGAAGAGGTCCATTAGTT
GTCTACGCTGAAGACAACGGTATCGTCAAGGCCTTGAGAA
ACGTTCCAGGTGTTGAAACTGCCAACGTTGCTTCTTTGAA
CTTGTTGCAATTGGCTCCAGGTGCTCACTTGGGTAGATTC
GTTATCTGGACCGAAGCTGCTTTCACCAAGTTGGACCAAG
TCTGGGGTTCCGAAACCGTTGCCTCCTCCAAGGTCGGCTA
CACTTTGCCATCCCATATCATCTCCACTTCTGATGTCACC
AGAATTATCAACTCTTCCGAAATCCAATCTGCTATCAGAC
CAGCTGGCCAAGCTACTCAAAAGCGTACTCACGTTTTGAA
GAAGAACCCATTGAAGAACAAGCAAGTCTTGTTGAGATTG
AACCCTTACGCCAAGGTCTTTGCTGCTGAAAAGCTAGGTT
CCAAGAAGGCTGAAAAGACTGGTACCAAGCCAGCTGCTGT
TTTCACCGAAACTTTGAAACACGATTAAACTTATTAGTAC
ATTAAAAATATTCTTTTATTTTTTATATACATACATAAGC
CTTTAATACCTTTAAAGCGGTAACGACTGCCTCTTGAACT
TAAAATTATTCTTTTTGGATATTTGTTCGTTATGTTTAAT
GTATATATGTTGATGTTCGATCAGTTTTACGATATGCTCT
TATAGGAACATTTACAGTTTTCCCCGCATTGAGTCCAGAC
CGAAGGTTACATACAAGATTTCTTCAGCGTTTGTTACTTC
AGGAAGGCAATGGTAATCATACGTATCACATTGAGCAACC
TACTGAGGGAGAAAGGAGATTTGTGCCTGGAACTACTTCG
TGTAGACAAAGGAATATACCCCTTTGATACTTCTCAACCA
ATTGGTAGTATGCAGGTGCTGCTCCCCACGCTAGTAATTA
CCCCGGTTCCGCTCAATTTTATCTTTTGACGCGGCTACGA
AACTCGGTTTCGAGCAGTCCGTTAACTTAAACTACAGTGA
AAATCATTGGTTAAACAACACTCCATGCCAGTATCTGTAT
GTGTTTTTGCAACAAGCACGACTGGAGTAATAAAGAGTCA
CGCTAGCAAAATTTGTCTCTATAAGATTAAGATTCTGCTT
TATAGCTTTGGAACCTTTCGTAGCTGTAGCCCGCTACGTA
GAAATACATAACAATAGAATAATCTTTCAAAATGTCACAC
CATGTTCCTAATTTATATGGTACACCTATTCGCGACCCTC
ACGAACGCAAACGCAATTCAGCGTCAATGGGCGAAGTAAA
TCAGTCAGTTTCTTCGAGGAATTGTGAAAGAGGAAGTGAA
AAGGGCACGAAGCAAAGGAAGAAAGCCTCTCACGCTTGTG
ACCAATGTAGAAGGAAAAGAATCAAGTGCAGGTTTGATAA
ACATACCGGCGTATGTCAAGGGTGCTTAGAAGTCGGTGAA
AAGTGTCAATTTATTAGAGTTCCATTGAAACGTGGTCCTG
CAAAAAAGGGGCAGTGTAGTATCCATTGAAAATTCAGCTC
GGATAATGATCCTCTTCAATACCGACCAAGAACACATTCA
TACCCAATGAACTCGGGAAATAACTACTTACCATCACTCG
CCAGGAATTCCTCTTTTCCTTCCATAAGCAGTCTATTTGT
TCCTCGATAACTGCTCAATCGCAACAATTTGTAAAGGTGC
CGTACGATGACATCAAGCGTAGGAGCTCTCTGGCAATATT
AGGCAGCGATTCATCGATATCTACCGAATTTGGGGAAACT
ATCGCTTAGATGAAAACTTAAATGTCAGGCAAGAGGGAAG
GATATTGTAGCGAAAGGAATGATAACGCCCGTGGAGGAAA
TGGGCGCATGTTCATCTAACGTTCGTCGTCAGGGTTCACA
ATCTCTTCCAATTCAAGAACAGCGCGCTAGCCCGTACATT
AACCCTTTTATCTCTGGGAGATCCAGGCTAAGCAGCCTTT
CCTATACAAGTGAGGCTACAACTTCAGAAGGTAATACGCA
AGGTAAAAAACCAATGCATGCTTACTCCCAATAGTGTACG
TTCCATTGAAAAGGAACGATTAAACTCGTTAACTGCGGGA
TTTCCGAACAAAAATTAGGCACAGATGGTAGAAGTGACAA
ATGGGACAAAAATTCGACTTGGAAGCCTGTATATCGATCG
TCGAATCCTTCTCATCCTAGCACTGAAAAAATGTTTCCTT
GAATCAGGAAGCCAGTGCTAAACCACTTATGCTTGGAACC
TACAGACAGTTTGATGCAACCTCGTTCTACAAGGTTTTAG
GCATCTACTATAACTTTTCCATATTAATTTTCCTGTAATA
CCAATTAACAAAAGTAAATTTACTGACATGCTTGATCCTG
AAAAGCCAAACGTGATTGATGAGATCAGACAAATTAACAA
TGAAATTATCCAGTGTTTTAAAACCGCGCTAGAGGTATTG
GTATTTTGCAAAATAAAACAAAGAAGGTCATCGAAATCAA
CAAAATCATGGTCTCGTGACAGTTTATGCGATTTTCAAAA
GGTCTGTATTACATTCAGAATTTCAACAAATGTATAGCCG
ACTGCTTCCAAAGTTTAATAACTATAAAACCCGTATTAAA
ACAAAATTCCAGTGTTATTCCTTCAAGAATAAAGTTCATT
TACTTTTCGACAATAATAGTGTTAAATTTTATCTTAATAT
TGGCCGGTGAGGAAAGCTCGCTTTTGCTAGGCCCTCTGTT
GGGGTTTTAACGAATTTCAAGCTCATAAGTTATTTCTACC
TTTTCAAAATACGTCCCCAATGCTATTATTAAATTCAAAC
GAGGAAAGTGGTGACGAGATACTGGATTATGCTGTGTTGT
TCAAAGGTTGTACATCCTTTTAAACATTCTGGATACGCTA
CAAAGCTTTCGGCTAGGTCAACCAAAATTAATTAATCTAA
ATTTTGGTAGCGCCATTGAAACATATTTTAGCGATAAAAC
AGGTCATAACCAAGTCGTCGAAAAAGCTCCCGTAGCTTTG
GATAACATTCTACGAAACCTTAAACTTGGTGAATTTATAA
CATATTTTGTCCTTAACAGAAAATCATTGCAAGTAAATGT
ACCTCACCACTTGCTGTTCACAAATCAAACGGATTACGGA
GAGTTCGCTGTTGAAAAGGGGAACATGATAATATAGCTGG
CAAATTTGAGACCCTTTTGAAGAAAAAGGAAATTTTAATC
AGAAAATTACTAAATATTGAACAGAAAAATGACCATATTC
TAGAAAATTGCTGCAATTCGGATGCTGAAATGAAAATATC
GGAGAGCTAGTCTGCTCAATGATCACTCTGGTATCAGGCA
TATTAGATTCAATTACTAATATGAACGCAGAAAACTCTGT
TGATTTGGATTCAAAGCCCCTTCCGAACGCCTATTTTGCT
CAGGACAGTGAAGAAGAATTAATGTCGCCAACACAAAGTA
TTACGTCAAATCTTGCCAGTGAAGAAAATACACGTTGCAC
AACCAAAGACTTGATGGGAACTGTTTCTATTTTCATGCTG
CCAATGGTGGAAGAATGCTATAATATCATTAGTTTGATAG
GACCCATACCTACCACATTAATAAGTTTATACATCCGTAA
TGGAAATATGGCCAAGGGAATAAATGACAGAATTATGACG
TTGTCAACTGCGCTGAACGAATTGGTGCAAATAACCGCAC
TATTTAATACCCTAGAACCTTTTAGGAAGAATGCACATGA
CCGTGCTAAGCGTTACTATGTAAGTGCTACAAGTAGTACC
GGATGCTACGAATCGGTAATGAAGAGCATGTATTCCGGAA
AATGTGCAGCTAGTAACGCCTCAAACGTTGCGCCATCGGA
GGAAGAAAACAAAAGATATTGAAAAAGTTTGCCGACATAG
GTTGGAAATTGATGGATGATTCAGAATTGGGTTGTTGCTG
TTGCTTCTTTAACTAATATTCATGATAACAAGGTGAAAAA
TAGCATCCTAATGAAGGATAGATAAGTAGATTTTTCTTTT
AAAAACTATAGTACAAGGACATGCAAAGTCATATATCTAA
ACTAATTTTGGTACACGACCAACAAAAAGGGTAACAAAGT
ACACATATTCGCGTCAATAATATGAACAAGTTTGTTTATT
TGCTTTTCAAATTTTTTTCTTTCTCCAGCAAACAAAAGTC
TTAATGCATTAAATAAGAACCTTCGTTTTTCTGCTTCTTG
AATTACCGTCGATGCCATTCGATTCGAACTTGTAAGAAAT
TTTGATATTTAGATCTCTGTTATTCTTCTCGTTTGGAGAG
CAAACCAATTCACCTTCAATGGTGTCACCAGTTTCAGCAT
CTAGATCATCAGGGAAATAAAATATTGTTTGCTTCCAGTG
AGTGTATGGAGCATGAGGACCAGTGGAGAACTCAACAGGT
CTCTTACCCTTTGGTGCAGGGAAAACAATGTCGAACCAGG
TGACTATACCATTAATCATATCTTGTCTCTTGGCCGTCAA
TTTAAAGTTACTCTTAAACGCTAGATCTGATATTTTTACT
GTATTTAAATCAAATTCGATCAATTTGTCTGAGGTGGTGT
TGACATTGTTTCTTTCCACGGTGTCGACGATGGGCTCGTG
TAAGACCAACGGAACAAATGGCGAATAATCAAACCCGTAA
ACGTCTTGCCAGTAGTTCAACTTCTCGTCTTTATACTGAG
AGTCTTCCAAACCGGCCAAATGAATGGAGCACTTGTCGGG
AAAGATCAGACCGCCTTCTACCAAATAGTGGTCTCTAGCG
TAAAGAACGGTGTCCATCATGGACTCGTATAGTAGAAAGT
AACCCATCCATTCAGAAATTATGATGTCAACTTTAGGAAA
GGGTAAATGAACGTCCTCCAACTTGCCTCTTAGCAAGGTG
ATCTTGTCGCTGAATCCGTTCAACTCTACCAATTCCTTCG
CCATCTCAATAATGCTTGACATATCAACACCGATAACATG
CTTCGCACCGTGTTTAGCGGCAAACATGGATAAAATACCG
GTACCGCAACCGACGTCTAAAACAATCTTGTCCTTAAAAG
ATCCTTATTTTGGATAATTGCGTTTCTGTAAGATAAGGTA
CGAACAGTATCTTGAAGCATCTCTTCGTGAATACCATAGT
GATCGTACGAATTGAAGTAGTGCTGTTCGCTTTCACTTAG
CTTGGTTTTTCTGTAGCAGAATCTTTCACGGCTGTCTTGC
TCATTATTTTCTTTGGATGAATTTGTCGGTTCTAACTCTT
TTTGGAAACGGCAAGGTGAGCAGTAGGCAGCTCATCTCTT
CAACTATTTTTATAACATATAATTTCCCTTTGTGAAAAAA
TTTTCCCGCCATTTCCAAATTTCGGAATTCCTTTTTTCTT
TTTTTTCATCTCGGTATATTCTGACATATTACCCTATAGG
CGGTATAAAAAGATTCATTATACAGTATAAAATAGAAAAT
GAGAGAATTATATGGTGTTAAATAGATCCTACATTGAATT
TTTCATTAACAGTCCCTCATGGGGCTAGTCTAACGACTTT
CCATGGATCGTTTTCTGTTTTTCTTCTGTAAACGAATCTA
TCATGCAATCTCGAGGGTCTACCTTGCCAGAACTCAATTT
CCAGTGGAACGATTCTCAAGCCACCCCAATAATCTGGACA
TGGGATGTCTTCAGCATCCTTGAAACGTTCGGTGTTTTTG
GGTCAACTCGTCTAGTTCTTCTCTGTTCTTGATAACATCC
GATTGGCGGGAAGCCCATGCACCGATCTTGGATCCACGAG
GTCTCGTCTTAAAGTATCTTTCAGAAGTTTCTCTGTTAAC
ATGCTCTGTGATACCTTCAACTCTCACCTGCCTTTGCAGA
TCCTTCCAAAAGAATACGATTGCCGCATTCGGGTTGGTAG
CAATATCATGAGCCTTTCTAGAGGTTCCCCAGTTAGAATA
AATAGTAAAACCTCTATGGTCGAGCTCCTTAAAAGAAGAA
TCCTGGACGACACCCTCCCACTAGGTAGTTCCGCGGATGA
AAAAGTAATTGCTTCTGGCAACGTTTCCCTTGGGTCTTCC
TTGGCTTCGTTGAACCATTTGGTGAAAAGATCGATTGGGT
CGTCAGTAAGTTGTTTTTCATTCAAAGTAAATTTATCATA
TTGATACGTCTCAGGAGCAAATATGATTGGCTTTTGGGTC
TCCTCAGCTTGTTTAGTCATTTTCAGTGCAGATCCGTGAA
GTGTACTACTGGTCTAGGTAGAGTATCTTTAAAATATCTA
ATCATGCAAATTAGTCATTTCTTCTTTCTTATAAGTTGCG
GCCCCTTCTAGTATTTACAATTTACCCGGCGCTGGTTCTG
GTGGCATCTATAAGAGCTCTATCTGGCTGCTAAGCAGACT
TGCTGTTACTTGTATGTGCTGTTTATCAAGATTGGGGCAT
TACGCATGTGTATGTGTGAACTACAGTAGTGTTATGAAAT
ACAGCCTGAAAGACGAAAACTTCACAACGGAACTTAAGCG
GTTCAATAAACATCTATCTGCCAGCTTAGAGAGACTACCC
GTGGTAGAGAAAGACACGGGCAGCCAAAAATACTGGGTGT
TGTATATTTACTTGTGTTAGTTTATAAATAAATTTTATAT
CACTATATGTGTGGTGAAAAGGAAGAGCAATCCTGCTAAA
GCTTTTATATCTAAACGCCAAAAATAAAAAAAAGGAAATG
GGAGAAAAGTTTTCAGCGCGCGAACTCGCGAAAAACTTCC
TCTTTAGCAATGGTGACATATAGATCTCAAGGTTCTCAAT
TAAAAGACCTTCTTTGTAGCTTTTAGTGTGATTTTTCTGG
TTTGAGAATAAAACTAGAGAGGAAGATAGGTACCCTATGA
AAATGTCAATGGCTGTTGCGTTTGCTTAATCGTATTTTTT
TTTTTCAGTCCGTGTTTTTGTACATTCTACGTTTGAGTTT
TCCATCATGCAGGCCTCAGAAATTTGGTAGGCACTCGATG
GTGAAGAGATAGTGTCGGATTTCGGATTGATCTTTCAGTT
GATAGCCTGCTGCTCTTTTCTTTCCAAAGAATTTCGAGTA
TGCTGGTGTCAGTGTAGATGCTTGTGTGTGCGCAATTTGT
GGTTTTTTATTGTGTTTCTACTTATAGATGGCTAAAATCT
GAGTTTAGAAAATGCAAACCGTAATTCTTAAACACTGCTA
TTGCATTTAGTTGCTAAAGCAGTGTTTTGAACTTATTCCT
GTTATTCCTTCTTCGTACCGATCCTCTTCTCGACCTAACC
TTTTAATTACCATGGGAAGCCTACCATCACCACACCCACA
CACAAATGTTACAGCTAATTGTTTATTAGCAAAGTTTGCA
CGAGTTCGCTGTTTATTTTTTTCTCGTTTTCTTATACCTA
GTATTTTTTTCTGACACTGTTTAAGGTGACAGAAAAAAGG
AGTTTAAGTTAGATTTGCAAACAGACGGTGCTAAGCGCTG
TCACTTTATGTCTATCTTATCGTTAACTCTGGAAAAAGAA
AAAGGAAAAAAGAACGTCAGGGAACATGAGTATATATAGA
AATGGTTTATTCTAGTTTTTCCGTTTTTCAGTAGATTTTG
CCTTTAAAAGAATAAATCCCACTACAAAAGGTAAAATAAA
AATCTATTCACTGAACTTACTGATGAAATTTCCAAATGTG
CCCCGTACATCGAACGATGTGACAGAGAAAAATACGAGTA
GGTAAATAAGCCAAAAGGCAAGGGTGTCCTTTCTTAAGCA
TCGGTTAGGTTTGCGGGCGATCAGTAACTGAACAATGACA
CAAGATCAAGAACGTAATTTGAGATTTTTCAAGATGGTTT
TTAGGTATCTATTAAAACTACTTTGATGATCAATACGGTA
TTTTGTCGCATTATTTTCCAAGCGGAAGGAACCGTGTGTT
CATTTTATGAATCTTGGTGTTGTATTCACAGCTACTTCTC
CTAATGCCTTCGATGCATTTAGATAATTTTGGAAACATTT
TTTCTTGATGTATATTTTTGTATTGTAGAAATCGCGCGTA
CTGTACTTGTATATCGCTTTATAAGCGCTTTTAATTGATT
GTTCATGACGAGGATAGGCGGATAGGCGGAGGTATGCCTC
TTAATATTTATAATAAAGCCCACCAAATGGCTTCTTCTTT
TAGAATATACAATATACAAATAAAAATAAAAAATAGAAGA
ACATCCTAGTAATTGTCTTGAAAATAATCAAGATATTGAT
TGGGATTTTTATTTAGGGAAACCAAATAATTGCATATGCT
TGTTACATCATCATCAGTCATATAAAGTATGTTGTCCGTA
CTAATGGTGGTATTTACCTTCCCCGAGTGTTACTGATAGG
ACCAACAAACTTACCGTTAGCATTATGTATCCTATGACTT
CCCATCTCACAATTGTGGTTTGCGTAGGTTCGCAAACCCA
CTCAGCTAACCCCATAAAGATAATAGCTCCCAGGTTGCAC
GTCGTCAAATACTCAGCAGGGGCCTTGCGATTCAACTCTA
ATATCGAAATCAAGCTCGGCAAGGAACCAAAGATAATCGA
GCCTAGTAGAGAGAACCAAAAGCTCTTGTCATTATAGAAC
AACGAAATGGATTCCACAGACTCACGGGAGGGAAATTTAG
GAATAAATGGCAAAAGTATTACCATGCCAATAATACCGAT
TAGGGCCATGTGGGTGCTCTGCTTAACCAAGACTACAGCA
GAATTTTCGTTCTTGGAAATGTTACTGCAAAACCAACGGT
TCCATAACACGGCAAAAGGACCCATAATCAAAGCACCAAG
GCCGCAAATCAGAGCACCTTTCAACCTATCAAACAAGAAT
GGGTCAGAAAGTTCACCCGTGTTAGGGTTGACGGACAGCT
TTCCGGCAAGCATGTCACAGGTAGCCTTCGTGTATGAGAT
GATCAAAATTCCAATGACCGCGTTCATCATGATGAGGAAA
TTACGGAAAACGTAGTTCTTCCTGGAGATTCCACAAACAC
CATATAGTAAAGTGACAATTTCGAAAATGGCAGTATTTTG
CATCAAAGCAACATCAAATGCCGGTGACAATGACAAAGCC
ATGTTATAAGTCAAATCAGCGACAATCATTATGAGAGCCA
GCACTGTTAGCTTAGCCACATATTTGAAGGTAGCCACGGA
TATGATTTTTGCTTCTGCTGTTGGGCTGGAATCCGTGGTT
GAGGATCATCCAACACGTGCGAGAACGTATCGACATCTTC
GTTTGTCACAGACCCGCTGTTGTTGTTGTCAAACTGAGAA
TTCCTGTTCGAGTCTGAGTCAGAGACAAACATCGGTCTCA
TCTTCTCCCAAAGTCGAGATGCAGGCACCAAGAGCAGCCA
CGAAGCAAAATACATAAAGGTCAGATAGAAGGTTAATGAA
CTTGAGTTTCCGTTGTCGCCGTTAGTTTCAGGCGTTGCAA
TTGTACCATTGGGCCCCACGGAGATTTCCTTTTTAGATTG
TATGTTAGACAAACATTTTGTTTGAATCACGTAGCCTATT
ACACTTGAAAACCAAAGTAGTGTGGTAGACATGACGCTGT
ATCTTTGTTTGTTATCGTGCTAACTCACCAGCTCAAGAGC
GGATCTGTTCTGGAAGAAAATGGCCTACAAACATTTCTTT
CACTTGATCTTCCCACGTTCACATAGCCTCCTTTAGAGTG
AGAGAGCTTTTTTTTCTTGCGATACACCTTCGCCGGGTGA
TAGCCGATATTACAAGAACGGGTTATAGCGTTATAAGTAT
ATATGTATATACAAGGAAGAAAGTAGCATATATTTACAAT
CTTATTTGAATAAGAAGGAGTACCATGCCTCCTTCTGCTT
GGCGCGCTGCTCTGCAGGCACATAACTCTTAACGTGTTCC
ACGATCTTGTCCACGCCCGTTTTTCATCATAATTTCTACC
CAAAGCATCAACAAACTGTCCTTCAGGGTCCATGAGATAA
AAGAAGATGGAATGGTCTACCAAATAATCTTGGCCCGGTT
TGACGTTTGGAGGCGTAGAAAAGTATACTCTGTACTTCTT
GCATGCGTTCTTCACCTCATCGAACGTCCCCGTCAAACCC
AGGATGGAGGGATGAAAGTCGCTCAAATACTCTTTCAATA
CAGCAGGGGAGTCTCTTGCTGGATCACAAGTTATAAATAA
TGGCTGCAGAGTAATACCATACTTTGAAGAGAGTGTATTA
AGCCATAGACCTAGCTTATCCAGTTCATCAGGACAGATGT
CAGGACAGTTACTAAACCCAAAGTATATTATAGAAAACTT
ACCGAGAAGGTTTTTCTCCGTAAACTCATTGCCATACATA
TCCTCCAGATGGAAGGGTCCCCCAAGTGAAGGTTTACCGT
ATCCTCTGTTTGCTTCAGCCTCCTTCTGTGTTTCCAATCT
GCGTTTCTCCCTGTTGAAGAAATAAGAAAGTGCCCCACCG
ACTGCTAGGAATAGAGCAATGGCCTTTCCCGTGGAAAACT
CGATCGAGCCTTCTCGCACTTTGCCGTTATCCTTAATGGG
AGTACCGCCCACAGGTACTCTGCTTAATGGTTTCTTGCCA
TTTGACTGCCATAAGCGCGTTACAGTAAAGAATCCCCTTT
GAGTGAGCAATTTAGCGCCATTGCCACTTAATCTTGCGGC
TGGCAATTGGACCAATCTTAGATTGGCACTTCTTGACAAC
TTCAGCATCTTTTCTACGTTTGCTGTTTTTCTGTTTCCCT
TGCCTTATACGAACATACGTTTCTAATGCCGATTATAAAC
ACAATAGACACAATTATACTATTTTCTCACTTTTCTCTTC
GGGAGATCGCTATTGATTATTATTCCCGTTTATTTCCTTC
AATTTAGGGTCTGAAAAGAAGATAGTAGGGTTAGTTTTTG
GGGTTTAAAACCCTAGTATAAACCCCTATACTATTTGTTT
ATATATTTCCTATTTGAGTATGATAGCATCGATATTGAAA
TTTACAGAACTTCAATTTAGTTTCAATTGGGAATTCGAGG
ACTCTCCTTGGGATGGCCCCAGTCTATTTAACTATCTTCC
ATAATATTACTGTTGATTTCGTGACTCAGAAGAGAAAACA
GAGGAAGTTACATATAGACCCAAATAAAACCAAAGAACCA
CATATAGAAATGACGAGAAACCCGTTTATGGTGGAACCTT
CGAATGGCTCTCCTAATAGACGTGGTGCTTCAAACCTCTC
CAAATTTTACGCAAACGCTAACAGCAACTCTCGGTGGGCT
AATCCCAGTGAGGAGAGTTTGGAGGATAGCTATGACCAAT
CTAACGTTTTCCAAGGCCTTCCGGCATCTCCTTCGAGAGC
TGCACTAAGATACTCCCAGACCGTCGCCATAGAACTCAAT
TTTACCGCGATAGTGCCCATAACTCTCCAGTTGCTCCGAA
CAGGTATGCTGCTAATCTACAAGAGTCTCCCAAAAGAGCA
GGCGAGGCTGTCATACATCTAAGTGAGGGAGTAACCTTTA
CCCCCGCGATAATGCAGATCTACCGGTAGACCCCTACCAT
CTATCACCCCAGCAACAGCCCAGTAACAATCTGTTTGGAA
GTGGCAGATTGTATTCTCAAAGCTCGAAATACACGATGTC
TACTACTTCCACAACGGCTCCTCTCTGGCAGAAGCAGACG
ATGAAAGGAAAAATACCTCACTTCGACTACTTCCTATGAT
GATCAGTCTACAATTTTCTGCAGACACTTTCAATGAAACA
AAATTTGAACTGAACCATCCAACAAGACAGCAGTATGTAA
GACGTGCCAATTCTGAGAGTAAGAGAAGAATGGTCTCAGA
CTTGCCTCCCCAAGCAAGAAGAAGGCACTATTGAAACTAG
ACAACCCGATACCAAAAGGTCTGTTGGATACTTTGCCTCG
TAGGAACTCCCCTGAGTTTACGGAAATGAGATATACAGCC
TGCACTGTGGAACCTGACGATTTTTGAGAGAAGGTTACAC
TTTGAGATTCGCAGAGATGAACAGAGAATGTCAAATTGCC
ATTTGTATTACCATGTACAATGAAGATAAATATTCATTGG
CAAGAACCATCCACTCCATTATGAAGAATGTTGCTCATCT
TTGTAAGCGTGAAAATCTCATGTTTGGGGCCCCAATGGCT
GGAAGAAAGTCTCTGTAATTCTGATTAGTGACGGTAGAGC
AAAAGTCAACCAAGGGTCTCTCGACTATTTAGCTGCTTTG
GGTGTTTATCAAGAAGATATGGCCAAGGCGTCTGTGAATG
GTGATCCGGTAAAGCGCACATTTTGAATTGACAACTCAGG
TCTCTATCAACGCCGATCTGGATTATGTTTCAAAGGACAT
TGTTCCTGTGCAATTGGTTTTTTGTCTAAAAGAAGAAAAT
AAGAAAAAGATCAATTCCCATCGTTGGCTATTCAACGCGT
TTTGTCCCGTTTTGCAACCTACTGTAGTTACTTTGGTTGA
TGTCGGTACACGTTTAAACAATACAGCAATTTACAGGTTA
TGGAAGGTTTTGATATGGATTCAAATGTGGCTGGTGCGGC
TGGTCAGATTAAGACTATGAAGGGAAGTGGGGACTGAAAC
TTTTCAATCCATTAGTTGCATCGCAAAATTTTGAATATAA
GATCTCGAATATTTTAGATAAACCATTAGAAAGTGTTTTT
GGTTATATCTCTGTTCTTCCTGGTGCCCTGTCCGCATATA
GGTATAGAGCCTTAAAAATCATGAAGATGGCACTGGCCCT
CTCAGATCGTATTTCCTTGGTGAAACTCAAGAAGGCAGAG
ACCATGATGTTTTCACTGCAAATATGTACTTGGCTGAAGA
TAGAATTCTTTGTTGGGAATTGGTCGCCAAGCGAGATGCA
AAATGGGTTCTAAAATATGTTAAGGAAGCCACTGGTGAAA
CGGATGTTCCCGAAGACGTTTCTGAATTTATTTCTCAAAG
AAGACGTTGGTTAAATGGTGCAATGTTTGCCGCAATTTAT
GCTCAATTGCATTTCTACCAAATTTGGAAAACTAAACATT
CTGTTGTACGCAAGTTCTTTCTTCATGTTGAATTCCTTTA
TCAATTTATTCAGATGCTTTTTCCTGGTTTTCTATTGCAA
ATTTCGTTCTTACCTTTTATTATTTAGCAGGATCAATGAA
TTTAGTTATTAAACATGGTGAGGCCTTATTCATTTTTTTA
AATACCTGATCTTTTGTGACTTGGCAAGTTTATTCATTAT
TTCCATGGGTAATAGACCCCAGGGCGCGAAACATTTATTC
ATTACCTCCATGGTTATACTGTCTATATGTGCCACATATT
CTCTAATTTGTGGGTTTGTTTTGCTTTCAAGTCGTTAGCT
TCTGGAACGGAATCCCACAAAATATTTGTCGACATCGTTA
TCTCATTGCTCTCCACCTATGGCCTATACTTTTTCTCATC
ACTGATGTACCTAGATCCTTGGCACATGTTTACATCATCC
ATACAATACTTTTGACACTTCCCGCCTTTACGTGTACTTT
ACAGATTTTGCCTTCTGTAATACACACACGACGTTTCCTG
GGGTACTAAAGGTTCCACACAGGAGTCCAAGCAATTGTCC
AAGGCCATTGTCGTTCAAGGTCCAGATGGGAAACAGATTG
TGGAAACAGATTGGCCTCAGGAAGTTGATAAGAAGTTTTG
GAAATAAAAGTCGTTTGAAAGAACCAGAATTTGAAGAATC
AAGCGGCAATGAAAACAATCCAAGAATGATTATTATAGAG
ATATAAGAACCAGAATTGTGATGATTTGGATGCTATCAAA
TCTAATACTGATCATGTCTATAATTCAAGTCTTTACACCA
CAAGATACTGACAATGGTTATTTGATATTCATTTTATGGT
CTGTGGCCGCTTTAGCTGCCTTTAGGGTGGTTGGTTCCAT
GGCCTTTTGTTCATGAAATACTTGCGTATAATAGTGAGTT
ACAGAAATAAAGTTGAAGGTAGCGGCTCATGGGAAGTCTC
TAAATTAGACTTACCAAATGTTTTCCACAAAAGGGCTAAT
GCCAGTATTTTTCAGCTAATTTCTCGTCATTCCCTCTTTT
TCTCATTCTGTTTTAGAATGTACAGGTTATGACAACCATT
ACCTTCTAGGATATTTTGACATTTCTCTCTTAGACTTTTA
TATATAATATACATGTTTCAATACCAAATATAATGTAGCA
TAACATAATCTATCTTTTACTCATAGACCTTTACTTTCCT
CTCTAAAAGCCGTGTCGCAGTAACTGGTGACGCTAAAGTT
CTCCGGCGTTTTTTTTATGTATGAGCTGGGCATCAAGAGC
TTTTGAGATTTTCCAAGTAGTAACTCATCTTTCTGAGTGT
GCTATCAAATACATACTAAGGAGAATAAACTCTTGTTATT
ACGTATTCTTCATCCTTATGGGTAGAGAGCGCACTGTTTT
AGTACATTTTCTAGACGTCGAAACGTAGAGCAATTGTCGA
TAAAACAAAAAAAGTAAGAAGATATATGAATAGGAGCTGT
CGCTAGAACTAGTAAGTATATGATGGAGATATAATAAGTG
AATTATTCGATATTTAATGAACGTTCTCATTTATTTGGAA
GAAATGTTTATCACGTGATGGAGAACCAATGAGCGGCGAG
TAACTACGCGAGGAACCCGGACCGCAATAACGATTAAAGA
AGGCCCGGAAGGAGATGCTTAAATGATTATCACTCAGTTA
AAAAGACAAATAAGAAACTATTGAGACTGAACCGTTTTGG
TTAATTTCAGGTGGAAACAATTGAAGACGAGCAGTAAACA
TTATTTTATTTAGTAGTCATGTTGTCAAGAATTGTATCAA
ACAATGCAACACGCTCCGTAATGTGCCACCAAGCGCAAGT
GGGTATTCTTTATAAGACTAACCCAGTGAGAACTTATGCT
ACTTTGAAAGAAGTGGAAATGCGTTTGAAATCTATCAAAA
TATTGAGAAGATCACAAAACTATGAAGATTGTTGCATCTA
CAAGATTGAGTAAAGCTGAAAAGGCTAAAATTTCCGCAAA
GAAGATGGATGAAGCAGAGCAGTTGTTTTACAAGAACGCC
GAAACCAAAAATTTGGATGTTGAGGCTACTGAAACAGGTG
CTCCTAAAGAGTTGATTGTTGCTATCACCTCTGATAAGGG
GTTGTGTGGTTCTATCCACTCTCAATTGGCTAAAGCTGTG
AGAAGACATTTGAATGATCAACCAAACGCCGATATAGTCA
CTATTGGTGATAAAATTAAAATGCAGCTATTGAGAACCCA
TCCTAACAACATTAAATTGTCTATTAATGGAATTGGTAAA
GATGCCCCAACTTTCCAAGAATCTGCTTTGATTGCCGATA
AGTTATTGAGTGTCATGAAGGCCGGCACTTACCCAAAGAT
TTCCATTTTCTACAATGACCCAGTGTCTTCCTATCTTTTG
AACCATCTGAAAACCGATCTTTAACGCCAAGACCATTGAA
CAATCCCCATCATTCGGCAAATTTGAGATCGACACGGACG
CAAACGTTCCAAGAGATTTGTTTGAATATACTTTGGCTAA
CCAAATGTTGACAGCAATGGCTCAAGGTTATGCTGCTGAA
ATTTCCGCCAGAAGAAACGCTATGGATAACGCTTCCAAGA
ATGCCGGTGATATGATCAATCGTTACTCTATCTTGTACAA
CAGAACAAGACAAGCTGTCATTACTAATGAACTGGTTGAT
GTTATTACTGGTGCTTCCTCTTTGGGATGATAAAAAATCA
CCCTGCATTGCCTCTTTATTTGACGTTGTTTTTGTAGAAC
ATGAAACGAATTTTGACTTGATGAGACGAAGTATATATCC
AAAGAATACCTTAAATAGAAAAGGAAAGATAATAAATACT
AAACACTACTATATATTCAGGTAAAATACAAAAATTATAA
CATTTTTAAAACTTTTTTTTTGAAAGTCCTTCTCGCTTTA
GGATTTTTCCCATTAAGATTATGATGGTTTCATGTATGTG
TCAGTTAAAAAATATGGCTAAGTAGCAATGAAACGAACCA
AGAAAATGAAAACAATATATAGTGCTGTTGAAATAACAAA
GACATTGGTATATATTTGTAAAATGTCTGTTAAATGTTTT
TATCTCAGGTTCTTGCTTGTCTTTGGTAGAAGAAATTATA
GTAAACAAACAAACAAACAAACAAAAAAAAAAAATGGTCG
CAATCTCAATGATTTGGTTTTTACCAAGCGTATGCCCAGA
ATATTTGCATTAGCTTTTAATTTAATTTCAATATTTCTTT
TGATTTTTCTTCTCATCGGCTGTTACAACCCGTCAAATCA
GTCAACATTTCTAGTGAAGTATAAATTTGATGACAACTCA
CCTTTTTATACGATCATAGAGAAATCATATGAAAAATCAA
ATACAACTCTGGGCTTGGAGGAAGTCATTATAAGATCCGG
TTACATGGGTGTTTGTATTGATAACATTCCCTCCCAATAT
AGCTCTTACAATAATATGACTACATTCTCCAATTCAATTT
GCTATGCAAGAAAGAATTTAAGCTCGGTTCCCTTATACAG
AGACTTGGAAATTCAACTCTCAAATATTGCATCTTCCAGC
TCCAAAACCCAATCAAGCGTTGTCTTGAACATTTTGAAGT
TAGCCCAATTAACTTCGGTTAATGTTATACATCCATATGT
CTTGATGGCAACTGTAATCCTAACAATCCTAATGTTTCTA
TTTATTCTGTATGTAACTGTCCCTAAGTTACCATTCAAAC
TAGCGGTTAATAAATTTCTACTGTTGCTAAGTTCAACTAT
AGTTTTGACATGGGGTATTGGTGCGATGTGGACTCATGTA
GGGATAAATGCAAGTTACAGATTGGTTCCATCATCAAGTA
TGAATATAATCACTGTCAAGAAGGGCAAGAAGGCAGCAGT
AATGGCTTGGTTTAGCTTTGCATTCCTCCTTTTAGACAGT
GTGGTTTTATGGTTAATATTTTTAAGGGATAGGAAAAGCT
TGAAAGATGAAATTGATAATGTTCCATGTGCCCAAAATAG
GTACAATAACTACTCTTCGGATTCATCTACATTGCATTCC
AAAGTTTAGTTTTATCCTCAAATAAACATATAAGTTTTGA
GCGGATATTTCAGAATGTCAATTTTTAAAAAGTAAAAGGA
GAAAAAATTTATATAATTCACGATTAACATTATATAATGT
GATGAACTACTTAAAAATTTAACGTTCGATAATTAAGTAA
CAACAGAGAAAATATGAGCTTACCTAAACTCTAATCATTA
CCGTCTGTTTTATTTACTGTCACCTTGATGAGCGACTAAA
AAGATAGAACGCGGGTTTTCGCGCAATGTAACAAAGCTCC
AGAAATTTTTATAAATACTAATGTTATAGCAAAAAAATAA
GGACCTTAAAGTCGTAAACTAAATTGAAAAGCCCAAATCA
TTCAAATTCTATATCGTTGAACTTTTAATAGGCTGCGAAT
ACCGACTATGTCTCCCATACAGGTTGTTGTCTTTGCCTTG
TCAAGGATTTTCCTGCTATTATTCAGACTTATCAAGCTAA
TTATAACCCCTATCCAGAAATCACTGGGTTATCTATTTGG
TAATTATTTTGATGAATTAGACCGTAAATATAGATACAAG
GAGGATTGGTATATTATTCCTTACTTTTGAAAAGCGTGTT
TTGTTATATCATTGATGTGAGAAGACATAGGTTTCAAAAC
TGGTACTTATTTATTAAACAGGTCCAACAAAATGGTGACC
ATTTAGCGATTAGTTACACCCGTCCCATGGCCGAAAAGGG
AGAATTTCAACTCGAAACCTTTACGTATATTGAAACTTAT
AACATAGTGTTGAGATTGTCTCATATTTTGCATTTGATTA
TAACGTTCAGGCCGGTGACTACGTGGCAATCGATTGTACT
AATAAACCTCTTTTCGTATTTTTATGGCTTTCTTTGTGGA
ACATTGGGGCTATTCCAGCTTTTTAAACTATAATACTAAA
GGCACTCCGCTGGTTCACTCCTAAAGATTTCCAATATTAC
GCAGGTATTTATTGACCCTGATGCCAGTAATCCGATCAGA
GAATCGGAAGAAGAAATCAAAACGCACTTCCTGATGTTAA
ATTAAACTATCTTGAAGAACAAGACTTAATGCATGAACTT
TTAAATTCGCAATCACCGGAATTCTTACAACAAGACAACG
TTAGGACACCACTAGGCTTGACCGATTTTAAACCCTCTAT
GTTAATTTATACATCTGGAACCACTGGTTTGCCTAAATCC
GCTATTATGTCTTGGAGAAAATCCTCCGTAGGTTGTCAAG
TTTTGGTCATGTTTTACATATGACTAATGAAAGCACTGTG
TTCACAGCCATGCCATTGTTCCATTCAACTGCTGCCTTAT
TAGGTGCGTGCGCCATTCTATCTCACGGTGGTTGCCTTGC
GTTATCGCATAAATTTTCTGCCAGTACATTTTGGAAGCAA
GTTTATTTAACAGGAGCCACGCACATCCAATATGTCGGAG
AAGTCTGTAGATACCTGTTACATACGCCAATTTCTAAGTA
TGAAAAGATGCATAAGGTGAAGGTTGCTTATGGTAACGGG
CTGAGACCTGACATCTGGCAGGACTTCAGGAAGAGGTTCA
ACATAGAAGTTATTGGTGAATTCTATGCCGCAACTGAAGC
TCCTTTTGCTACAACTACCTTCCAGAAAGGTGACTTTGGA
ATTGGCGCATGTAGGAACTATGGTACTATAATTCAATGGT
TTTGTCATTCCAACAAACATTGGTAAGGATGGACCCAAAT
GACGATTCCGTTATATATAGAAATTCCAAGGGTTTCTATG
AAGTGGCCCCTGTTGGCGAACCAGGAGAAATGTTAATGAG
AATCTTTTTCCTAAAACCAGAAACATCTTTTCAAGGTTAT
CTTGGTAATGCCAAGGAAACAAAGTCCAAAGTTGTGAGGG
ATGTCTTCAGACGTGGCGATGCTTGGTATAGATGTGGAGA
TTTATTAAAAGCGGACGAATATGGATTATGGTATTTCCTT
GATAGAATGGGTGATACTTTCAGATGGAAATCTGAAAATG
TTTCCACTACTGAAGTAGAAGATCAGTTGACGGCCAGTAA
CAAAGAACAATATGCACAAGTTCTAGTTGTTGGTATTAAA
GTACCTAAATATGAAGGTAGAGCTGGTTTTGCAGTTATTA
AACTAACTGACAACTCTCTTGACATCACTGCAAAGACCAA
ATTATTAAATGATTCCTTGAGCCGGTTAAATCTACCGTCT
TATGCTATGCCCCTATTTGTTAAATTTGTTGATGAAATTA
AAATGACAGATAATCATAAAATTTTGAAGAAGGTTTATAG
AGAGCAAAAATTACCAAAGGGTTTGGATGGAAATGACACT
ATTTTTGGCTCAAGAATTACAAGCGCTATGAAGTCTTGAC
CGCTGCTGATTGGGAAGCCATCGATGCACAAACAATTAAA
TTATGATTTGATGTTCCTGAATTAGGATAAAGTATTTTTC
CTTGCACGAGAGTACGTATGTAAACGTAATATTGATAAAG
AATCAAAAAGTTTTATATCTATCTATATATGTACCTAATA
ACATATGGAAAGGATTATTTAAATTCAAAAATAAAACAAT
AAAGTTTATAAACTAACCAAATTATTGTTAGAGTTGGTAA
TATTAGCACTTCAGTTAACTCAATACGATTGATCTTGAAA
CTATCGGTAACTGAATGGTTTGTTTCAGGATCACTTACGA
ATGATCCAGTGGAATAGTACCTTTCCATTAGAGCATCCTT
CTCACTCCAAATTTTATACAGCCATTCTGAAAATTCATTC
TCGTCCTCTAATGGAATATCTTTAACATCAAATGCTCTGA
TGTGAATATCGACTAACTTCGGGTATTTTCCTTCTAAAAA
TATGCTCTTCAGCCCATATATAAGCTCACCATATTCCTCC
TGTTTTACACCGGAGTAGCCGATCGTAATATCATAAAGAC
TTTCAATACTTGGCTTCAACTTTTGTAACGAGTATCTTAG
GCCTGTAGAATGAGGCAGTAGCACATTCTTGAATGGCTTT
TGCCTATTTTGGCAGCATATTTAGCACTTTTGCCTAGTAT
CAGCACTGAGATTTGTACCTTCAGGGAATAGGATAAGATT
GTATGGCCAATGGATTTGTTTTGGATCAATAACCTCCGGA
TTCCATATGCTCTCTCCTTCCTCAGTTATGCGCTCAGGTG
ACTTTCCAGCAAGTGAGCCGGCGCCCCTTGCATTCGAATC
AAGGCCAGCAAGGCTGTTGCTTAGGGTTATTTTGTCTTGT
GCCCACTTTCTACTCATAAAAATGAAATTATAGTTTCTCA
TACCGAAACCGAGGATAGGAATGGAAGCCAACGATTTTTA
AAATAATGAAGACATTAGCCCCTAAGTTCGATGTAAGCCA
ACCACCATAAAAATATCCAATCCGTGTATATTTGGTGATT
GCAAATGGCCACCGAATTGGACTTTAGATGAGAAAGAATC
CTTTTCTTCTTCAAGTCTAAAAAAGTACCTTTAGGAACAC
TGGAATTTTCAGTGGTAATTCTCACTGCAGATGGTGCGAC
AACATGCAAAATGGATGATACCAAGACAATAAATAATCTT
TGGTTTTATTGAGACCAATTTGTTTCCTTATATCATTTCT
ACAGTAAAGAGTCTTATAGGTGAGTTGGAGAAACAAAAGA
ATAAGGCATCCCTGGAAGAAAATCAATAAGGAAATACCTG
GGACGACGACTTTTCGAACTTTATGAGCTATTTTTGATGC
AGCATCAGCTTATTGACCTCGCTAGCAATCTCAATACCAG
TGGACCTGATATATCCTTTTTTGTTGGCTAGTGTTCATTA
ATGATCTTTCGCGTTTATATTTCTTTTTCTGATGAGTTTT
TCGCCTCTTGAGATGTTGTTGAACATTATTTAATAATACT
TTTAGCACAATAACGATTTACCATAAACTAAAGTAAACTA
TGTATGTGCCACCCTATGAAAAGTCTACAATGAAAATATT
TACGCTTCCGTCTTATTAACCGATATGATTAATCAATTTT
GTCGTACAATTTTTGTAAATCGTAGTTCTCTCTCCAGTAA
TCACCGTGCTTTTTTCAGTATTATAAGTACACTGCTAGCA
CCCAAGACGATAAAGGCCAGCATTGTGAAAGCCCACCCAG
TTCCCATACCGTTTAACATGGGTGTGGTGACAAAGACTGC
GGTTGCAGCCAAGATTTGCCTTATTAAATTATTCAAAGCA
ACACCGGTGGCACCCTTTCCCGGCAATGAATCGACTAAAT
AGGAAAGGGTAGCACCAATTGTCATCATAGCTGCATATCC
AAAGAGGGCTGTTCCAATTAGTGGCGTTACCCAGTGGCAT
TTTTTATCTAGGCACCAGCCAAATATCAATAGCGCAATGG
GGAAAGATATTACAGATGTAACAACATTCCACGATATACG
AGCTTCAGGAGCAAGAATTCCATATTTCTCTTTGTATCTT
TTAAAAGCATGTCCACCCAACGTCCACCGTAAATTGAGGC
GAAAAAGTATGTTACAGAATTCGGAATATACAGTAGACCA
ATGTATAATGGTTTAAAGTTGTAAGGAGGCCTTGAATATT
TATATTCAACTGTCATATTAACAAAGTATACTGTGGAAAA
GGAAATTGCGGAAAATGTTATTGCAAGTGCCACGGGTGGA
TATTCTAGGAAGTGCAATGATTTTAAAGGCTTGATAAAAT
AAACAAAAAGGTGTCCCAGACCTTCCTCACCGCTGATACC
TGTTTAGGAGCGATTTCACCTCCATTACTGGATAGCACTT
TTTGACTTGCTCTTCCAGGTTGGTTTGTAATTTTCTCAGA
CTATTTTCTCGAATCGATCTCGCTAACTTTGGATCTGTTG
ATCTTATTCTCGTAACTTGTGCTGTTGTTGCATCGATACC
GCTATCATCTAGCTGATATTCATACAGACTTCTACTCGCC
TCTGTATAAATCCGTTGCAATTGGGTTTCTCCAGCTCGAC
CATCATAAGTATTGGGGCTAGAGTGACTTTCTAAATCTAG
CGAGTCTTGATCCCTTACCTCTCCAACGTAGTTATGCTTC
TCAGTAGATAATGTGGCAACTTGGTTTTCAATTCGATCTG
TCTCATCTTCTCCCTCTGATAATCTTCTTGTATCTCCACG
TTCGTTATTGTCTACTTGAATACGTCTTTCAGCCAAAATT
TGAGCGATAGCGCCTTTAGAATCTTGTTTTCTTAATGTTT
CAGGTAGTAACACCGTCAAAGAATGACATTACATCCGGAT
AAAATAACCATAAACCATTGAGTGGATCTCCAGGGCCAGC
GATTCACTAACAAAGATCCAAAATTGGAGATAGTAGCGGC
GCCAGTAGTGGACCCAAATAGTAATAACTCAAATTTTACC
TCTATCTTCGCTAATATATAAATCAGCCACTGTTCCAGCA
CCTACACTTTGAACACTGGCAGAAGCAGCCCCACAGAGCA
TTCTCAAGGCAATAAATGAGTTGATATCAGGAGCTAGAGC
AGACCCGATATTAAATGCAAACAATAATGCAAATGAAGTT
ATGTAAGTAGTTCTTCTGCCCTCTAGCTCGGATAGAAGAC
CACCACAATGGGAAAACACCAAGACTTAAAAGGTACACAC
CAATTGAAACGTTTACCATAATCACTGATGTTTTAAATTC
TGTTGTGATTGAGTTGATCGCTGGAAAAATGATAGATGTG
CCCATGGGGCCCATCATGGAGGAAAACGCAATCAAGAAGA
CAATCATCTTTTCATCATCGGTGGATAATCTCTGGCATCC
TTGAACTCCGGTATAATGGCGAGTTGAGGCAATAGTCCCC
TACGTTGATTCTTTGGAACAACGTATTCCTCACTCTTCAA
CCTACTTAGCTGGTTGTCTCTGTGTTCACGACTATTTGAT
GCCGTACTTTCCAGATTGGTCTTTTCGTAACTATAATCGT
TGTGCTCGCTGTGCGGGCTGCCGCTGCTTTCATCGCAGTG
CATCATAACATGATTGTTCGGTAGTGAATTGTCAGAGCAA
TTACTCCTCAAAGACCCTACATTCGATTGTGAACCTTGGG
CTTGCATGTTTATCGCTTTCTGACTTCGGTCCTAGCATAG
ACGTTAACAAGTTAGAAAGATGTGAATACATATGCCTTCA
ACCCTGTTTTCTTTTAAGGATACAAGGACACAGCTATTAC
AACAAATTTTGTTGGTTTCTATCTTATCTAATCGATAATC
TTTTAATATTTTAATCTAATCGCAGTTATCCAAAACTGGA
ATGAGATGGTTCAAATCCCCAAAGGTAGATGGAGTTACTG
CTGAGGCGTGGAAAACCCGAGTTTTTCCGAAGCCGCATAT
GAGAAATTGAGCAGGAATAATAGATATTTACGAAGAGGTA
AAAGTGATAAAAGGCAGCGCCGTGGCAATATCTATTTACA
ATGACTCATTCTGACTATTTAAAAGTATGTAAGGGCTTTA
TCTAGGCTTTGTGCCGTTCAGGCTTTTTGTATACACATGT
GATAATTGTATTACAGCTTGTAAGTAATTCAATGAACGTT
TCTACACCGGCTAAACAAGAATCCATTTTGCTCCATGGCT
CCAAGTTTCCATCCTTTACTGTGTTCACCGGTTCTGAATT
TGGAGAAAACTTGGCCATTGGAAACGATTTTTCGTTTATA
GCGCCTGCTATCAGGCTATTGATCTCATAATAGTTGTACC
CATATGCATTCTTAAACGCCACTTCTGATGGGAGAATAAC
TGCTGATAAAACAGCATTGATGCCTACCTTAGTCATGAAA
TTGGGTTCATTTGCTTTCAGTTCATTCAAACCTGGAATTG
CCTTCAGTAGGGAGATGCCGTAACCTGGGATGAAACCTTT
GGCCAGCCCATGACATAGGACGTTATTTAAGCAATTATCT
ATTGCATTTCTTCTTCTGTCGATTTCGATTTCGTTATGTC
CACCAATGCTTAAAGTGACCGTATTTTGGAGGAAGGATTT
CGGAACTTTATTTGGAATCGCTTCAGCATCAATGGAGTTA
TATAAGAATGCCTCCCCTGTGGTCGCTTTTATGGATTCGA
TACTGCCGTAATATTTATCCGCACACATTTTGCTTGGCAC
TAAAGGACTATATTCTGGTGAGTAGATGCTGTCATATCCG
CAAGGCAACCGTAAGAACTTTATAAAATCAAGATTCTCCT
GTGGCGCTAAGTCATTGTTCGCCTTTTAGAGTACTTCAAA
ACCACTATTCGGCTTTCATTATTTTCTCTCTTGTTTCTGT
TATTGTTAATTGTAACGGATGTTAATGCATCACCTGTGCA
ATCTCCGTTAACGATTAAGAGAACAGATTTTCTCAACTTT
CTTGCATACGTTATCGTGGGTAGAATTTTATTAGCGTCTC
GTAACGTCCCATCATACATAAGAACTAGCATATCTTTATC
AATGGAAACTAATTTCTTAGTAGGCAACTCCAGGGACCTT
AAATAGGCTTCATTACTATCTAAAATACCAGCTGGATATT
TCCAACCCTTGGATACATCAACCTCATCGTAAGTTTTGTT
GCCGTTTATGACCCGCACAATGTCATCCGAAAACAATTCA
TAATTAATGGCTTTCAAAACCCTTTTGATGCTTTGGCTGT
CTGAGGAGGACATAGTCAATTGCTCGACCAGAGCATCAAC
ATCGTTTTGACTTTTCACTATAATCTTGTTCTTCGCAAGA
AAATCTCTGATATATCGTAATCCGGCCTTGATCCCATTGG
TCACTTCTTTTCGGGATACTTGAAATAGTGCTCCAGTAAA
GAGCATGTCAAAGATGTTGAAGTTGCTGTTAAGTTGTCCT
GAATGCAATCCATGAATAATTGTAGACCAACCCTCCCCAG
CTTTCGAGGCCTGTTTGATTGAAGTCGTGTGTTGGTAGCT
TCATCTACTTGTAGGGAATCTAGTAACTCACGCATTACAT
TGTGAAGTCTCATGGTATCATGAGAACTAACGACCTGTGG
CTTGGATTTATACTTAGGTTCATATATCAATGTTTTATTG
TAGGAGGATGAAGTTATTATTTTTCCAACAGCTTAATACC
AGAGAGCGTATCTCTGAGAACCTGAAGGTTTTTGTTCTAT
AGATTGGGGTGTGTAACGTTTTACCGAACATTTCGTTTGA
TGATTTCCCAATTTCCTCAAACAATTCCTCAGCATACTCG
TTAAAGCATAAGAGAGTTTTATGTTTACAGTAGTGTGGGA
GAAAATAACGCCAGGTTAAAGCTCGTAAAAGGTAAACTAT
CGCACTATCGAAACTTTTGTTTCACAGGGAATGGAAGAAA
GGGCCTTTATTTTTTACATTTTTTTAAGCCATAACGGATT
TTAGTTACCGAGATTTTCAATCCTATAAGAATTACCTAAA
CTATTAAAAGCGGACCCATCTAAAACATAACGTTCGGCAA
GTAGATGTATTGTTCCAAAAGGCAATACATCCATACAACG
GTGCCACCGATCTGTAATGAATGCTCCGTAATGTTTGGGG
GATTCATTAAATTTACTGCTGGAACCGAGAGAGAAACACG
ACAGAGCAATTCATATAAATGAATAAATGAAAACTCGGTC
GTATTGCCCTTAAACGTTTATAGGACCAGGTTGGCTACTT
CCTCATCTCAATTTTGTGATAGGGGAGGTCTGCGTAAGGA
ATCAATTCGGATACCTTGGTAGTACTTTTAGGGGCACATT
TTTATTTCTACTTCTTGTATTATTAGGTATCACTGAGATC
TATCTCTAATGATGCCTTCACTCCCACAGATAGCGGAAGA
CATTAATGCACTTCAAATCAAAACTTCTTCAACTAAAGCT
ACTCTTTTCGAACGCAGAAGATATAATTTCATTCCTAGAG
ACTTTCTACGAACCTAAAGTAGCAAATTTAAAAAAATAAA
GAGTTTGATCCAACCGAGGTTCGAACTCGGGATCTTCGCC
GTGTAAAGGCGACGTCTTGAACCACTGGACCATTGGACCC
GGAACTCGATACTATGTCATTTTTGGATATCGGTTAGTTG
TATACATTGGATATCTCATCTAAAAGCATTACGCATGCCC
TATAACTGGTAAATTCAATGAATGTTTTGTAAGTTGAGGG
ATGCTAATTCCCTACGAAGTATTTCTATATTATGTGCAAC
TACATCAAGAAGATAATATTAAAGTTGTTGGAATAAGAAT
CTGTTGGAATGGAAATCAACTATCGTCCATCAACTATAGT
TATACTACTGGTATTATCATATACGATGTTAGATGATGAC
ATAAGCTATGAAAAAACTGCCATTGAAGTTAAAGGAAGCT
GAAATGCAAAGATTGATAATGTAATATGATAATGAAACAT
TTAAAACGGAATGAGGAATAATCGTAATATTATTATGTAG
AAGTATCGATTCCATTCGAGGATTCCTATATCCTCGAGGA
GAACTTCTAGTATATTCTGCATACATAATATTATAGCCTT
AATCAATAAAAACCCCAAGAATTACCTCAAAATTCACCAA
TATCTCAAAATCAACCTTCATCTGTCTACCAGTAGTCATA
TTATTATATGTTATCATATACAGTGTAAAAAGATGATATA
AAGATTGAAAAACAGTCATCAGATGTTTGGGAAGCTGAAA
TAAAATATAGTAGGACAATGGGTGACAATATATAAAATGG
AGAAAGAAATAGTAGCCTTATTACGTAAAAGTATCAATCT
CTTTTGTAAATTTTTTGTATCCTGGGAAGAACCTTTATCA
TATTCTCTATTCCTAATGTTATAACCTTAACAACAACGAA
ATCCCAAAAATTATGACAAAATCCACCAATATATCAAAAT
TCACATAAAGAAAGCCGTATTCTATATAACATTGCAGAAC
ATTTTTCTAACACATTACCAATCGTCAAAGTTCTGCCTTT
ACTAAATCAGGTGCTGAATTTTGAATCATATATAAATAGC
CAAGTAGTTTGTGCGGTCGATTCCAACGCCGCTTATAATC
CTATTCCAGCAATATTAACAATGTAGTCTTAAACTGATAT
GGTAACGACAGATAGAAGATAGCTGACCCATATTCAACCA
AATATCTTGTCTAGAAAGGCGCATTTGATAGGCAAAAATT
GCACAGGCGTATTATCTTTGTATGCTAATGCTTTTTATGT
TATTCACTGAATACTAACTATCAGTAGTTGATTCCTCTTA
GCTACAAATGCATAACTATATGTATAATCACGTAGATAAT
GTATTGATGTAAAGTGAAAACAATTTTACAGAGTATTGGC
AGTTAAGTGTTGTTTTTCGCTCAAAAACATCCTCATCAAG
CGATATAATTTGTGCCCCTTGACTACTTATACCTTTCAGT
TGCCTACCAATGTTTCTTTCCGTAGCTCTCATACTAAGTA
TGATATCAGATTTATCATTAACGGAATCTTCGCATTCAAC
AGCCGCAAAATCCAAAGGATATTCTTCAGAATAGTACTTG
CTTAGTTGCTCTCCTCTCAGTCTATAATTTTCTGCTTCAT
TTCTCTGCCTTTTATACTCTGTATATTGAAAATAATGTAA
AAATTGGGCTACACCTACTGTGTCACACTTCGAAGCTCTC
TGAGACTCCTCATCATGCTGTGAATTCATCTTTGTCTTTA
GAATTGACCTCATTTCAGTAGTCGAATAACCACTTTGAGT
CTCATCTTTGTTTAACTTTTTAGATTTTTGTAGATTAAAA
GACGTGAGTTTTCATCAAACCTAACACTTGAGGTACTCCG
ATCCTTTATACAAAGATCTGTATCCATTTCTGAAATGTTT
TCGCTGTCAGATAACTCTGCATCTTCTTCGTTATCAACAT
ATGGATTGAAAGCATCATAGAATCTTTTATTTCTAAAATT
CACGCATCTTTTCTTTTTTGATGACTTTTGATCAAATGCG
TTAAGTTATCTTGGCTTAAATCAGCTTTACCAACTTTTGA
AAGAATTTGTGATATATTGGTCCTATTAGTAAGGCCGCGA
AATGTGGGGATAGTATAAATTTTACTACTTCCACTTGAGC
TTGTATCAGATAAATCGGAAAGTTCCTCAGATTCAACTGG
CTCGAATGTGGTCTCTACATCATCCGAATAGCTACTGCTC
GCATCATCTATGTCTTTATCCAATGTATCATCTTTTAAGG
CCGAGCTCACTTCAATTGGTTTTTCCATTGCGTCCACCGT
GCTAGTATTAGAGTCTGGTATGACCACATTTCCCTCTTTC
TCAGTGGTAACATCGTTTATTGAATCCTCATCCATATTTC
TGTATTCGTTATCACTTTCATAATCGGAGGCACTGGAACC
AATTTTGTTAGAGGGAAAATCTACTTTTCAATTAAAAACG
AATCCGTGGAGCTTAATGCTTCAATTCTTTCTTGAACTTC
TTTGGTAATGTAAATGGATGGTGTACTTTCCATCGAATGA
TCCGATTCAGGTTCATCTGAGTATTGTTTTAAGCATAGCC
TCTTTTCAGATGTTGTATCACTGGAATCATTGCGAATGCT
TCGTTTTGTGCCACGTGTCGAATCTGACCTATCAAGCGAT
TCATTTGATTCAATTGGAGTAAAAGTTGCAGGCGCTAAGC
TTTGCAAATTCTCTTCAAAATGTTTCAAATCTTCATATTT
TAAATTATTAAAAGGAATAAATTTCTCACTTAGGTTCCAA
CAGGATTCATTGTCTAGATAAGCCTTCTCGGAATTTTGGC
TCCTATTTGAATGATCAAATTGCGTTTCAAATTCTTTCGA
ATTTGTGTGGAATCTGTCGAAACAGGGCGTATTATTGTCT
GGTTTGTCCAGATTATCTGACACAGACTTTTTGTTTCTTC
AACAACTGGACATCTCTTTTCGCTTTGATGTCCGTTTCTC
CCATGACGTATTTTCTTCAATCCCCTTTTCAAATTATCTT
TGAACTCATAGAATTTTCTATTACTGAACAGGGTTTCAAA
TTTAGTGTCTCCTCGGAAAAAGAACTCTTTCCATCTGGGC
ACTCATATTTTATTGGAGTTGTGACCAAAGGACAATGACC
AGAATCAAGATTAGAAAATGTGTCAGCGGGATTAGGTTTT
GCAAAGTCACGCAAATCTAATGTATCAGAATGCAACAGGG
ATCCATGCGCAGTCGACGGCCTCAACCATTCTCTAAAACG
TTTTCTTTTCAAAGACTCAAATGGTCTAGCCTTTGGCTGC
AAAATAGTTTCCATAATTAGCTAATAATTGAATAGCTCTT
CACCAAAAATTTGCGAACTGATTCGAATTATAAAGAAAGC
CACCAAACGAATAGGCAAGGAGGAAGAAAATAGCTATGCT
TAATTATCTATTTTCAAATAAAATCAGGGAGAAAGGAAAG
TACAAATAAATTTTTATTCGAATGGTTTTGTTAATATGTA
TTTATTTTATTTTTGTTGCACTTTTTGTCGAAGAAGTCCC
CGATTTTTACAGTGTCACACTTAACAAATTTTGCGTCGGA
CCAGTTTATGTAGCCCTTCAGAAAAATAGAAAAATAAAAA
ACCTGTCATAATTCCTAGTTAATCTAAGAAGATTAAAATT
CGTGAACACAAAAAAGAAAAAAGGCAAGAAAGCTGTCCAA
ATTATTACGATAAATCAATATATGATTCTATTGTGGTATT
TCAAGAACTAGCTTACCAACAGTTTTTCTACTTTCTATGT
CAGCAGCTGCAGTTCTATAATCCCGTAATGGATAAGTTTT
GTATATTTTGATGTTCAACTTCTTTGAATTAACCAGACCA
AAAACTCGTCAGAGTAATATTTCCATTCTTCAGGATCGGC
GATATAGCCGTAAAGTTGAGGTCTCACCAAAGTAATATTT
TTGGGGAAAGTCTGGTAATAGAGAATGGCGGGATAAGACC
AGATGCATTACCAAAGGAAACGAATACACCTTTTCTTTTA
GTGCGGCTAAGCTGATTTCAAAGGTATCCTTTCCGACCGA
GTCAAAACTAGCATCAACGCCCTTACCATTAGTGAATTTT
AAAACTTGTCTTAAAATATCCTCTTTCGAAGCGTTGATCA
AGTATTCGGCGCCGTATTCCTTCGCTATTTTAAGCTTTTC
ATCAGTTGAGGCAACTGCAATCGTATGTGCACCTTTCATC
TTGAGTAGCTGATTTAAAATCAATCCCACACCACCCGCTG
CGGCAAAAGTAATACATAGTCGCCCTTTTGACGTGATACG
CTTCGTTTGTAAATGATAAAGCAGTGAGAACTTGTAATAA
ACCAGCCGCATAAAGTTTCAACTCTTCGTCACTCGTTCCC
TTTGGCAGCTTCATGACTGGGCCTTGGGACGAAATTTTGA
ATACTGTGCAAAAGTTGAGTTAGATATATAAGCAACTTGG
TCTCCAACTTCAAAATTAGTTACCCCTTTACCTTTTGCTA
CAACGGTCCCCGACGCTTCCCTGCCCAATACGTATGGTTT
TTCACAGGGATAAATACCCTTCCGAAAGTAACTTTCGATG
TAATTAACACCCGTGTACTTATTTTTGATTAGTAACTCTT
CCTCCGAAATCGATGGTACAGGATAATCCTCATACTTGAT
TACATCGTATCCACCAATTTCATCAATCAAAATGACTTTT
GCTGTTCTGGTATAGTACATTTCATTTTTGTCTTGTTGTT
AGCGATCTCGTCTCTTAATGCTTACTAGTAGCTTCAAAAT
ATCTACTTTGCAAACCGCAAGGAGATCTCACTTTCAAGAT
ATAGTATTTGTAAGAGGGGAAGTTAACGCTCGGCTAAATC
GTTCGGATCGACACCGAGCGGCACGTACTATATTATCCGA
ACTGATTACTCATCTAGAAATGAAGGGTGCAACTTCTAAT
GTCACGCAAGAGTGAAAGTATTATTCATGTTATACCTGAA
TAATAATCATATGTAGGAGTAAATCTTTGTTCTGTGAACA
TAACTGAAAAAATCAGTTCATCAATGCTTATCAACCACTT
GAGTAAGATCCGAACCGTAAGGCACTTTTCTAATATTAAA
CCCGTTTTATCCAAGGAAGTTTCATGACGAGTAATTGTTG
CACCTGCATCACACTTCAAAACCTCCAGTCCAAATGTGAA
AAGTAACATCCCTATTCATGAATATAAACAACTACCGGAA
GATTCTAACTACATTGAAAAGCATTATAAGGAACTACAAG
TATTTTTGAATGAGTTTTTGATTAAGAAATTAAACAAGAC
CTATGCGGATTTTGAAGGAGATCCAGACGAGTTGGTATTT
CAATTGGAAAAATTCATTGAACTAGAAGTTACTCCGAGAT
ACACAAATCATTCAGCACCTGATGGTTGTGAAGAGAGATT
CAAATCCATCGGAGACAGGATAGTCGTTGACCGCTATTTA
GATTTTGTGAAAGATGTCAGACTAACACTGCTGCTAAATG
GAGGACACTCCTTCATATTTGATGTCATGCTACAAGCCAA
AGAAGTATTTGACAAAATGCAGAAAGAATGAAGAAAGCTA
TAAAAATTTGAATTATACTCATTCAGTTAGTTTTTATTAG
TAATGTACAAGTAAATAGCGTATAATATATAAAGGTTTTA
CGTTTCTCTCAGTATCTGGGAATGCCTTATTATCGATATA
CACAAGAATTTCTGGAAGAAATATTTCCTTGCTGCACCCA
TACAATTCTAAACCCAAACATGTTTCCCGCTTTGTTTTTA
TTCCACACTCGGCATATTGCGTCTATGAAAAGATGCGAAG
TGTCTTTGTGAAATGAGGAAGTGTTCTCGCTAGAGTCCGC
CTGGTTCCACGCCAACCTTTCAGCGGGCAAGTCCAATAGC
TTTACGTTTCCCTTCTCTGCTGCGTCTGTTGAAAATCTAT
AATCAATAGGTAAAATAGTGATAATAACATAGCTAGTACA
ATTTACATAGTAGCATTTGCTGAAGACTTAGAGGAAACGT
ATCAAGCCAGGGAAAAAGATGTCCACTGAATTAACTGTTC
AATCTGAAAGAGCTTTCCAAAAGGTATGAAAGAATTATAA
CCTGAATGAGGTAATCAATGAAATATTCAGTACGGAAAGG
AAAATTGCTCGAGGTAATATTATAATTTTAATGGGAATTT
CCAGATTTATCAACATAAACGTTAGCAAGCGCAGTACCAT
CAAGTAAAAGTTTACTGGTGAAAAGCAGGACCTCGAATGA
TTGAGATTTCGTTACACAGTACGAGTAAAATATAAATTAT
TTCAAGAAGAAGAGAACTTTTGATCTGAAAATGAAAATGT
AACCACGGAGAAATGTTGAGAATACATAAATAACCATGAG
GCCAAAACACCTTAATATGAAGTATAACTTTTACTGTGCT
CAATGACTATTTCACCCGACTAATGCCAAGTAAGGAGGAT
CTCCATCATACGGAACAATTTTCCAACCGCCACGACACAG
TTAACGATTTCCTTTTCGCCTAAAAATAGTAGGAATGAAG
TTCATGATTATATTTTAGATCAACCGGTTTACTAACATGC
TATTTTTCATACAGCAACCTCACATCTTCAACAATCCAAA
GGTCAAGACTTCCAAGAGAACCAAGAGATGGTATAAGAAT
GCCGGTTTGGGATTCAAGACCCCAAAGACCGCTATTGAAG
GTTCTTACATTGATAAGAAATGTCCATTCACTGGTTTAGT
TTCCATCCGTGGTAAGATCTTGACCGGTACCGTCGTCTCC
ACCAAGATGCACCGTACCATTGTCATCAGAAGAGCTTACT
TGCATTACATTCCAAAGTACAACAGATACGAAAAGAGACA
CAAGAACGTCCCAGTCCACGTCTCCCCAGCTTTCCGTGTC
CAAGTTGGTGACATTGTTACCGTTGGTCAATGTAGACCAA
TCTCCAAGACTGTTAGATTCAACGTCGTCAAGGTCTCTGC
TGCTGCCGGTAAGGCTAACAAGCAATTTGCTAAATTTTAA
AGAAATAAAATTAACAAGATGATATAATAATAAGTGGAGG
ATAAAACGTAGGACTTCTGGTGAATTATTTGAACCAAAGT
GTCGTATATTAGGCTCTTTTTCTTTTTCTTTTACCAGACT
TGGTTTTTTCTCTCTTTAGTAATTGTTTCTATATATGGCT
TATCAATTCTATATATTTTTAACTTGAATATATGAATGAC
ATCTTTAATAATCACATCTCGGCAAACGACTGATGAGTTC
CACCTGCTTATTGTTTATTTCCTTTCGTACACGCCGCGCT
TGGCCAGTCCTTCCAAGAATGTAGGCAGAAGAAATCAAAC
TAACTTGTAAGAGAAAGAATAAAATTCATTATACATATAG
GTAAAATAATATAAATACAACGGCTCCATGTGTAAGTTGG
AAATAAAAACAGTTGGCGTCAAGGAAGAAAAAGAAAGTCA
ATATCCGGCAATAAGTGAAGACAAGATTTGCCAAATTGTT
ACAGGGCTAAAAAAAAGATAAATGATGAAAAATAACGCGT
ACTATCAAACATTATTGAGTTTTTCGCTTTCACCAATTAT
ATTTTCCGGAATTAATTTTCTGTTTTCATTGAAATATTGG
AGCTAAAATAATCAACTAGCTCTTTACTGATTTCATTGAT
TGATTTTTGCTTATAGCCTTTGACCTTTTTCTTCATTCTT
TCATAGCACAATTTCAACTCTAACCCATTTAATTTCATGC
CAGGCTTCAAAGCTGCAAGTTCATCCCAATCTACTTGAGA
ATCTTCTGTTATACCTAAATCTCTTAATTTTTCAAAAATC
CATAACATATCATCATCTTTTACAGTCTGAATTTTGGCAA
TTGCTTCCCTTTTGACCAATTTATTCCATTTATAACGACA
TTGAATACGTGATCTCGTACCGCCCATACGCTCACTGACA
ATGGTCCAGTTAATGATGTCTTTGAAATCTAACTTACCGT
TACCCATCAAAGATTTCCTCAGTTTATTATTGTGACGTCT
GATTGTATTTGACAAACTTTTAGAATGTGTGCTTGTTGCT
GATGGAGCAGGTACCATTGAGTTCTGGGAATTATCATCGA
GCTGTATACCTAATGAATCGTGGGGTTTGTCTTCGTCTTT
GTTGTCTCCCAGGGATGAAGAAGCAGCAGCGGCAGCAGCG
GCAATAGCATCGTCATCATCTTGCTGCTTTTGTTGAAGAA
GTTGTTGTTGTTCTTGAATAGCAGCAGCAGCAGCTGCTGC
TGCAGAAGCTGTATCATCATCGTCTTCATCGTTATTGCGA
TGATCATTCTGGTCATCTTGCAGTAAATGCTGTTCTTCTT
CCAATAAGTTTGGATGCAATTGAGACTGTTGTTGCTGGGC
TTCTTCCAACATATCGCTGATAACCTTTTTCAGAAGCTCT
TCTTCTTCAACGGACCATCTATTTGATGCTCTATTGGTAC
CACATTTTACGTAGTTTCTCCAACGATCCCTACAATCTTC
TGGCATTCTGCCTAAAGTTTTACCTATTTCTGCCCATTGA
CCTTCTTTTTCTGCACATAATTTAGCTAGCTCTTGTTCCT
CCTCCGCGGTCCATTTACCACGTTGTTCAAAAATGTGATA
TTTTCTTCTCATGTGTTTGTAGATAGAGGAGCTAGATCTA
TAGGGTAAGACTTTGTAAATATTATTCCAAAAGTTGTCCT
TTGGCCTGTCGGAACTCCATATCCTTTCACAAACTTGTTG
TCTAGTCAAACGTTCAATGGCCTCATACTCGTTAATAAAT
CTTTCTAAAGCGGCGTCTTCGGCTTTATCAAAAGCTTTGC
TATTGTTAGACCTTGAAGTCGATGGCGTTGCTGAGGATGA
GGATAAAGATACCAAAGATGATGCCTTTGTGGCGGCTGAT
TGAAGTAGTTGAGATATTTCTGAATTGTCCACGCTGCCAG
CTTCATTATCATGAGAGGGAGATTTTGTTGGTGTGGTTGA
GTATCTTGAGAGATAACTTTGGGCAAGACTTCCATATAAT
TTCTAGATTTGTTGAGGGAACTATCCAGCATAGAGTCTTT
CTGCAGTTCAGAGTATTGCTTTGTACTATTTGATAAATCA
TCTGTATCATCATTGTGATTCTTGTTCTGATGATTCAAAC
CGTGTGTACGCATCAAATGATCTTTAATATGCTTTAATTT
TTCGTTATCGTCAGTATCAGCCGCAGTATTCAAGTATTGC
TGGAAATCAGGATGTTGGGTAATCGAATCAGCGTCGATAA
TGGCCTTATGGACCAGTTGATCACGATCAATCACATCATT
ATTAGTATCGTTGTCATCTGCATCACCCAAGGTGGTTAAT
TCCGGATCTACGTTTCCAATTTGTCTGTCATCGTCATCAT
TATTGTTTTTCCGCTTTTTCTGTGAATTCTCATGATTATT
TCCGTTATCATGCTGTCTTTTACGCGAATTGCTATCGTTC
GCAATACTGTTATTATTATTGTTATTTTTCGATAGAGTGT
AAGCAGCAGCGACGGCGGCCATCGCCATAGATTGATGATC
ATCGTCCACACCAACACCCGCATCTTTCTTATTCTTGTCG
TCGTCGTCATCCACGACTATGTCAGATTGAGAAAAGTGAT
TATTACTGTCATTGCCGTTGTCAGTGTTATTATTGTTTTC
GTCATCTTCGTCGTCTTGTTGATTATGCGCTGTTTGCCTT
AAATACCAATCCATAACTGCGTTATGTTGTTCATTGGAGT
TGGCATGATCCACATTCGAAGATGATTCGTTCGCATTCAA
TGCGCTAATATTTTCAGAATCATCATTATTATCCTCGTTT
CTATTACTGTCATCATTGTTATTAACATCAACATCACTAC
TACTTTCCACAATATTCTGCTTTTTCGAGTGTTTGTTTTC
CAGATCCTTCGTATGCAATTGAGGGTCATGGTTCTGGTGA
TCTAGACCTACACCGACATATTTCAAAACAGCCTCTTCCA
CAGACTCTTGATTTGCGTTTTTATCGTTATGACCTGAAGG
CATATTGATTGAGCTATAAATATTCTAATTCAGCAGCAAC
ACGTGAGTTCAAACTAATAACGATAGTGTGTAGATAACCT
TGCTTGTGATGATGTTTATTTATTTACTTTAGGTTGGGTC
CACAGCAGGGTAATAACAGCCTGAGTTTTGTTGTTTTATC
TTGTGTGGTCAAGAAAGCTGCCATTTGTTTGTCGTTGTCC
TTTGTGAGGGTAGGTCCCTTGGCCGCCTTTGGTTTGCCAC
CCGGCATGGGCCCAATTTGAAAGACGGGTAACAAAGTTGT
TGCTATATATCACGTGATCAATTTTTCCGAGGAGCTTCTA
GAAGAAAATGAGACACAATTTCAATGTATTGAAAGTTTAC
GTAAAATTTATAGGAGCAGGTTGGGTATACTGGTGTCTAT
GTAAGCGTCAATGTCATTTTCTGTTTCAGCGTCAGTATCA
GTATCAGTGTCAGTTTCCGACTCGAAAATGAAGGTCGAAT
GACTTGAAGTTGACGAAGGTTTTACGGGGAATGATGACTT
ATGTTGGATAACTTGAGATCGGAGTCAACCCGAAGCACAC
TACTGAAATCTGTTTCTCCTGCCTGTAACAAAACATTTCT
TGGAACATCGCGAACATCGTGCCCACGCTGATAGTCTCCA
CTATTACTACTGATAATGGCAGTGGCAGCGGCAGTCGTAA
TAATTGCGTCACTCGCGACGTAAACGCTGTTATAATCATA
GAAACTTCGCTTACTTGCTGCGTTGCCAATACAGGGATCT
AGTTCAGACTTTGAACAAGGGCGCTGTTCATCAGTCGAAT
TCAACCGTGTAGAAGGAAGCCTTTGTATGAAATGCTCATC
AGTTATAATACACTGTTCAACGTTATCGTTAAATTTGATA
TGCCTCTCTCGTGGCTTGCCCATTATATCTCTCCTTTTGC
GTGCCTTAAACCAGCTTCTCCAAAAAGGTTCTCCAATCTT
TGATCATTGTCCACTTTCTTGTGTTTTTGTAACGGTAAAA
CATTTTCATTTTTACAGTGTTGTTCGAGCTTCTCACATGC
TTATTATTTTTATTGTAATTGTTTTTACTACTACAATTGA
TAAACTTGATGAATTTCCATAAATTTAAATTCAAGATTAA
ACTTCTTTGCTCGTGAAAGTCGAAATTTTTCTTCTTTACT
GCTGGCAACATGCACATTCTTTTCTTGTTTATTTTCCACT
GTTTGGCATTCAAAGACTTGATTTTTTAAGCAATACGTAC
CATTTGCAGCGGCGGGAGGATATCCCATATCGTTTCTATT
CATCAAAGTTCTGACCGCCTCAACGAATTTACTACTTTCT
TCTTCCTCTGGAGGGTCCTGGAATAAGTTATCCAAAGAGT
CGCAATTACTCAAAGTCATTCTCACACACTTTCTTGTTCC
TATTTTTTTCTTATTCCAATATATTATTTTATCAGAAGAC
AGACAGCAAGAACGACAGCCTAAGTTTCGAGACAACGCTA
AATTTGACGGACATGCGAAGACATGCCATATATAACAGTA
CGTCCAGGAAGAAGCTGCAACTCAAGAAGCAATAACTATT
TTATGCATTATTAGTTAATTAAAGGGGTATGGTGTGGCTA
AAAACGAGTAAAAAAGCAGCTTGTTGCGATGTTAGTAATG
ATAACTATAAGGTTTCCGTGTTGACACAATAAGCGTATAA
ATTTAATCACTCCCCCCACGTTTTTTTATCCAGTGCTGCC
CCGCCACATGCAATCGGGCCGTCGGAAAAGCAAGAGAAGG
ACAAACTATCGGGCAAATGGCCTGGAAGGGACCTTCCCAT
TGGCCCTTGACTATAGTCCTTCAGTCCTTCAGTCCTTCAG
TCCTTCAATGTTACAGTTATACCATATCGTACTTATGTAA
AGATATATACGGTTTTACAAATCTTTGATACGGTCGTAAA
AGGCCTTCCCTTGAAGTTGGTGAACTCTTAGCTCGGATAA
ACTGGAGGTCTGCCACCGTCGATTCCAGAACACATCCTGC
GCCCCAGGCGCAAGACCCGTTCACATCTTCAACGTCGGTC
AATTCCTTGTATGCGTTCTTATACCCCAATGGGACATAAA
TGACACCATGATGGACCAGAGTACTCATTGCGTTCATGAT
ACACATTTCTGTATCACCCTTGCCGCTTATTGCGCCTGAA
ACAAACAAACCGGCAATTTTGCCATGGAGAGAACCCTTGC
CCAAAAGCCCACCAGTATTCGAGTCCCAAAAGCTTTTCCA
CTCCGCGGGAAGTTTCCAAACTTAGTAGGTATTCCGAATA
AGTAGTAATCGTACTCAACCAACGTTTCTCTTGTTAGGAT
TTTATAGGAAAAATCTGCATTAGTTTTGGCGACTTTGGCT
GCCTCTTTTCCCTCTTCTGTCGCATATTCAGTTTTATAGC
TGACGTCTGGCACTTGGAAAATCTCAGCCTCACCACCAGC
TATCTCTATACCTTTTTTCATTTTCTGCTAATGTGGCAAT
TATATCGTCCACTGAATAAATCAAAATAGCGACTTTCGGC
ATTATCTATGTGGCGTAGTATGTGCTTATAATAGTGAGTA
GTATGCTGGAGGTCTTGATGTTCGATGTTTCTCGAGAAAA
GTGTGATATAAAATGTGGTTTCTTTTATTTCTTTTCTTTT
CCGCTCTTTTATGTATTTTTGATTGTCCGCCCCTTAGGTG
TTCCCTCCTTATAACTAGGCAACCAAAATGGAACGGCTAT
TATTCGATGTATAAGGACAAGTTTGGGAGCTTCGCTTCAA
TTTGCCCATAAGCGGTGTCATATGACGCTAGTTACATGCG
CTGGATACGTATGCTGCATATATATAAACATATGTATATA
CACCTAGTGGAGAGGTTGTCGCTTTGTAGATTCCAGAGGA
ACATTTCCGTCTAGCACGTTTGGAATTTTGTAGATGCAGC
CACCATTCTTGTCAGTATTGGTTCTTACAGCATCGTTGAT
TTCTGCATTGGCAGTGGTCACGAAGAGATCTTTACCAACA
AAACAACAACATGAAACTCTTGGTGTCTGCTCCGGCAAAA
TGAACTCCTTCAGCAATTTTCCGTTAGTTAAATCGAACAT
TTGAACCTTACTGGTGGACCAGACAGTGATAAACAGAAAC
CCAGAATGTTTTCCGTCTTTGCTAAACCAAATTGCACTTC
CATCTGGTTCAGGAGACTCAAAAGATTGATTGTTGGAGTT
CTTCACGTCAATTAACTCGTCACGTTTTAGCAAGTCGCCA
CCAGGACATTTCCAAATAGTGAAGTTTAAAGAATCAGTCA
CGTACATCGTCTTTTGATCACTTTCATCCCAGTGGATCGC
GTTAGGAATTAACAAGCAATTCCAAACAAGCTCTATCTTG
TGAGCTAATAGGTCAACACGAAGCAAACACCCAATAGGTT
CCAAATCAAATGGAAAATCGCTCATTAGCCCCACATAAAT
ATATTTTCCATCTGGCGAAACGTTCCCATCATTAGATCTC
AACTTATATGCTCTGTCTGTACTCAATTCAGGACATTCGG
AATACAAAATGACATATTCCCATTCACTTTTGCTAAAATC
CAATTTTCCTATGCCAAATTTACTACCAAATAATACTTGT
TTGATTTCATTTTGTGAAGCCCCATCAAGTATTGGAAATA
TACAGCCCACGGATTCTTTTAATTCATCTGGATTGGGAGG
GTACTCAATTGACGCATTCTTGCCATAATTGGCTCTACTA
ATGGAAAAAAAAAGAATGACTGGATTCAGGCTGTTCTATG
TCTTCGACTTTATGAACCTCTCCTTTAAAAATATCAACCC
ACAACAGTGTACCGGTTTCCTTAACGAAGGTTATTCCTTC
ACTATGTATGGCACCGGGAACGTGATAATAAGGTTTTAAA
TCATGCAAAATAATTTCTTCAAAATCGCCAACACTACTCA
TTTTACGAAAAGTGTCTAGTTGCTCAATGCATATAAACTT
AATCTAAGAATCTTACAGGACATCTTCATATATGTCCATA
TGCTTTGAATAAGCATTGGCTTCCCTTAAAGCCCGACCGG
GTAAACTTTCACCTAGCTGTTCTTGGCGACCATTAAATAA
TTTTGAATGCATTTCTAGGAACAAAATCAAGTGCAAGCTA
CAGCTTTACAATTATAGAATCTGTTGACCAAGTAAAATGG
ATGAGAAAATTTACGTACGATTTTGTTCCTTATCCATTCA
GCTTCTCAGTTAGTCAAGAGGTAGCTGTAGCGGCTTAACG
AAAAGGTATTAAAAGGGACATACTTTTTTTATATCTTTTC
CTTTGGCGTTCACAGTTACTCTTTTAGAACTCCTTGTTGT
TGTGTAATGCATTTACCCATTCCCGATATAACTACCACTT
TGGAGAACTGTAGACAAAGACCGCTCTTACTGAGTATACA
TTTTACTTTCGTAGACCGACTTTTAACTCTATTAGGAAAA
GCAATTGACTTTTGAACTTCGATGACGATTGTGCAAAATA
CAAATCGTTTCAAGCGGTGTTCGGAATAGCTCACAGAAAT
GGCGAAGATATGTTGAAAAATACATACCGATGTCATTTGT
GAAAAACAAAACACAAGCTACAATTTGTATATTTACTCAA
TTACATATACCAATTGAGTAATAATTAAACAAGAAGGCAA
AATAAACTAAAGCAAAATAGTATACCATCTTTGGTTCCTG
GACCACATTTTCTCTCAATATTTTTGAGATGTTTTTCTTT
ACTTTGTTTTAAGTAGTCTTTCCATCTCCCTTCAACGGAA
ACAAGTGCACGCAACATGTTATTTTCCTGTTATCCGCCCT
GAGCAGTTTTCTTCCCCGGGTGGCAACCATTCTCCAACAT
TAGACAAACTTTACAAAGAAGACACCCTACCCGGTTGCCT
CCAAAGCCCTTCTTTCTTAACGCGAGTACCGCTTTGGGAG
GCCTCATCTTGGTTGTGTCCTCGTATGGCAGCATCTGCCA
TTGAGCGAACCCTTTCCGTTTTACGCGCATGGCCTAGACC
GATCTTTAGCAGACATGCCGAGTGAATTTACCTAAGATTT
CTAAGGACTCTTCTGCATGTTTCCGAAAATCACCGGAAAA
ACCTTCGGTTTTTTTAGACGAAAAACTAGGAAGTTGCTTA
GCTTTCCTTGTCGTCTTCAAATCTATATGCCATCGGAAGA
GAATCAGAAGAGAAGATCACGACTTAAGAGCTTTGCTGTT
AAGATAGCAAGAAAGCTTGCCAATAGGCAGTTATGTAACC
TAGTTTATCTACACCTTCTTTGATTAACTTAGCTATGTAG
GCCGGTGTGTTTGTTCATATCACGGCATACGTTAACACAA
TGTAAATCTTGCTTTGGGTTGACTGAGGGAAATAACTATA
GACATCACACCAATGGCTAAGGGATATTTCGACCTCGCTA
TGGGTTCTAAATGAGGGAATGGAAAAAAGGGTAAATTGAA
AACAACCTACCGATTTTGGTACCACTTCCGTGATTTTCGA
TTCTTCAATTTCCGCATAATTTGCCTCAAATAGGAAATCT
GAGCTGTTTTTTCTTACCCTCGAGTGGTCGTTCTGCGGAC
TTTTCTCCGGTCCAATGCATGAATCCCTTTAAGAAGCATG
AAGAAAAAAAATAGCCTCTTGTAAAAGCAAAATGCCTTTC
ACTATTTCTGTGTAAACGAATAATTTCGTCATCTTAGTAG
TTCACTGGATAATTGTGCTTTCCAATCAGATTAGTTAGTA
AAACCCCTAGAAAATTTCAATGTTAGATCGGGATGATTCC
TCATCGGGTTGTTGCTTATTCATGATCCTTTCAATTACTG
GAAGCTTACCGAAAAGATATATAAAGAACCGAACTTATTC
GGTTTACATGTAAGACAGTGTGTTAGTTATGGTTTTCCGC
CCTTTTCTTCTCTTGTTTTCTTCGATATTTGTTATTAACC
TTTTCTCATTTACGATTATATAATCAAGTGTCAAGATTGT
GTCAGCAAATAACAGTAATATTCCAACCCGAAAAAACTAT
CTATTTATCTTTGGATACTTTAACATAGACAAGAAGTCCT
AAGAACTTACCATAATTTTTTTTCTAAAAACCCTTTTTTA
CTCAAAACTAATAGCTTATTCTGGTTATTTTTAATCAATC
TAGAATTTTTTCTTTTAATTCCAAACAATCTAATAACGTT
TAACCACTAATTCTTTAATTATTAATATTTAATTTTAAAA
ATCTTCTAATTTTCCTGATAACTTAAAGTGACACTATTTT
TTAAAAAAAAGCATCAAAATGTCTGATTATGTTGAACTAT
TGAAAAGAGGTGGTAACGAAGCCATCAAAATTAATCCACC
AACCGGTGCTGATTTCCACATTACATCTCGTGGTTCAGAC
TGGCTTTTCACCGTTTTTGTGTTAACCTACTATTCGGTGT
GATTTTAGTCCCACTAATGTTTAGAAAACCAGTTAAGGAC
AGATTCGTATATTATACGGCCATTGCTCCAAATTTGTTCA
TGTCAATTGCTTATTTCACCATGGCTTCTAACTTGGGTTG
GATCCCAGTCAGAGCAAAGTACAACCATGTACAAACTTCT
ACCCAAAAGGAGCACCCAGGTTACAGACAAATTTTTACGC
TAGATACGTTGGCTGGTTTTGGCTTTCCCATGGCCAATTA
TTCAAATGTCTCTACTTGGTGGTACTCCATTATGGCAAAT
TGCTTTCAATGTTGGTATGACTGAAATATTTACTGTCTGC
TGGTTGATTGCTGCCTGTGTCCACTCTACTTACAAATGGG
GTTACTACACCATTGGTATTGGTGCTGCCATTGTTGTTTG
TATTAGTTTGATGACAACTACATTCAACCTGGTCAAGGCC
AGAGGTAAGGATGTCTCTAACGTTTTCATTACTTTCATGA
GTGTCATCATGTTTTTGTGGCTGATTGCTTACCCAACCTG
TTTTGGTATCACAGATGGTGGTAACGTTTTGCAACCAGAT
TCTGCTACCATTTTCTATGGTATTATTGATTTGTTGATCC
TATCTATCTTGCCAGTTCTTTTCATGCCATTGGCTAACTA
TTTGGGGATTGAAAGATTAGGTTTAATCTTCGACGAAGAA
CCCGCTGAACATGTTGGTCCAGTTGCTGAAAAGAAGATGC
CATCTCCAGCTTCTTTCAAGTCATCTGATTCTGACTCTAG
TATCAAGGAGAAGTTAAAGCTAAAGAAGAAGCACAAGAAG
GACAAGAAGAAGGCTAAGAAGGCTAAGAAGGCCAAGAAGG
CCAAGAAAGCCCAAGAAGAGGAGGAGGATGTAGCCACCGA
CTCTGAGTAAATGCTTTGATCTGCTGATGTAGCAATGTTT
TTTCCTTCTTTTCCTGACGTATTATTATTTGAGACCGAAA
CTTCGCTGGAAAAGAAACACTTCGATCCTTTTTTATCTTC
TGCATTATAACGCGCAACGATGAAGTGTTAATACATGAAA
GAAGATGGGATTGGATTGTAGCGACCAAAGGCCACAAATA
AATATGCACTGTTTTTAAATTTTTTTCATTAAAAAAATAC
GAATAAATTCCTTAAACACATACATCATTTTGCTTCAAAT
TTTTACGTTTGTAAGAAAGACCATTTGTTGTCTTAATACC
TATGAAGCACTACTTATAATCTTAATTAAATCTAATTCTT
TTCTTTAACTTTTTTTTGAGCATCGCTTCTATCAATTATG
TGTATACATACATACATACATATAAATATACGCGCAGGCT
AAGTAGAAAACAACGCAAGATAGAATTACTTTATTTGTCA
TTCATCAAGCGCAATAAAATCTCTCTAGGTGTGCAGTATT
GCATTTTACGTTCTTGGAGGCGGCTATCCATTCGGGTCCG
TAAGTAGGCTCACATTGATCGAACATATTGTAGAGATCAA
CAGTATCCTTGCCTAACCTTGCATATGTCCTAAATAGCCA
AACCCATGTATCTCCGTAACGCGAGCACTTTTTCAGAGCT
CTTTCTAACCATTTTAATGATGTTTCATATTGCGCTTCTG
CATAAAAGGATACTCCAATCTCCAAAAGAACGCGATGATC
GTTTTGTGTCCTTCTTAAAGCATCTTGAAAAATTGTTTTT
TAACGAACTTTTGTTTCCATGCTTAAACAGCTTGATTTGC
TCCACCCAAAGTAAAGCATTGCTTGGAAACTTTTGCAATG
CCTGTGTGACGAGTAACTCCGCCTGATCTAAGTTACCAAG
TCTTATTTCCATTTGGATTTTAGCAATGTAAAATAATACA
TCGTCAGGATTTTTAACAATCCTCTATCTAAAATTGATCT
TGCCCTTACTGGATTTTTTTAGATCAATCTCGTCAATCTT
TGATAGGAAACCCATAATAAAGGGCAATTGGGCACTAACC
TTGTACCAGACAAATAGGTTTCTCTACTCATTTCAATATT
GCCCATGGAATGATAAATTTGACCCAGCTGTAAAAAAATT
TGTGGCAGATGGGAAATGATTTCAAACATCTCTCATTCAA
GAATTTTATAGCCTCTTCATTCAGATCTTGGTACCGCAGA
AAGTTTACGTATTTATAATATAATCTTTCCGTGCCACTGA
TCTTAAAATCCTCTAAAGAGGAGAAAGTTTGCTGAAAAAA
TCTCGTAATTCATCAAGTTGTAGTGAACGACCTAATAACT
TTATCTTGAAAAGCGTAAATCCAAATTATGCGGGGCGAAA
TCTATAATCTGGTCAATCAAAACTAGTGTTTGCCTAGTAT
CCCCTTTTGGGCCTTCCAATATTCGCTTACATACATCATT
AACAAGCCAGGGCTTTTCTCCCTCATATTTGCTCGTATAT
CATCACTATTCTTGGTCTGAAATAGCAGCTCCTGGAAAAA
TGCTAATAACTCTTCAATTTTATGGTAGCTTTCAGTGGCC
ATTTTCAGTCTAGACCAAAGAACTGTATCACAAGGATCCC
ACTGAATAAGCTTTTTAAGACAGCAATTTGTACCTTTGAG
TGTGGCATTTTTCTAATATCTGATCAACATTATTCAACTC
AGACTCATACTCGCCACTTTCTCTTAACCATTCTAATATA
GCGTAAACGATGGCTTGACAGGTTAAATTTGAATTGGGCG
CATCATTTAGAGCCTCTGCACGTTTCAACCATGCTGACAA
GGTCGCTTTGTACCCATTTTAGAGAGTTCCAATAAACCCT
CCTTGAGCAAACTAACTAGTTTATCTACAGGTATATCTGG
GTTATTTCGTTCTTCCAAGAGTGTAGAGATAATCCAAATT
TCCGGTTCTTGCGGAAGGATTTTTCTGAAGGAATTCAAAG
TCATTTTAGCATTATGATAGCTTTGCAAATTAGTATATGC
AGTCAAGAGATCCATACTTTGTGGAATAAATTGTGTGGCT
TTCTCTAACATTTTTATAACTTGCGCTTTGTCAGCTTCAA
AACTGACAGCTAGCTTCCATAGGCCCTCATCTCGAGGAAT
CTCTTGCAGTGCTTTTCTCACTACTCTATATTTGTTAACC
GTTGTGCTTTCCAAATCAATAGCTTTGAACCAAAGAAGCG
GAGACGTTGGATTAAAATTTATTGCCGTTGCCACTAATGT
TTTACAGTAGTGAACATCAGATTCGTGTAGTCTAATGTTT
TCTAGCCAAATATCGGAGCTTCGAGGGCACTCTTGGCAAC
CATTTTCTATTATTTTTTGCTACTGAAAATTTTCTTGCCT
TTTCTTCTAATCTGGCAGAAGCTATCCAACCCTGTGGATT
TGTTGGATCGGCCTTTCTGTATGACTTTAAAATTGTGCGC
ATTTTCTGTAAATCTTCTAACGTTGCGTCTGAGAGAGAAT
TTACTCTATCGTTTTCTAAGTCCTTTAAGTAACTTAGGGC
ATCGGTAGCAGCGTTCGGTTTATTAACCTGTATAGGGTTA
CTTGCATTCTTCGTTAATTGTGCAAGATTCTCATCTATTT
GAGATTGCAATAATTTTTCTCGTTCTTCCGTTAATTTATT
TAAATCAACATTCCCAGGTATTAGCGAATCCGGTGCAGCA
TAAGTTTTTCTGTTTAATTGCTCTTGAATTCTATTTCTCT
TGTTTCTTCTTGTAAAATCTGTGGCATCCGGAATATCCAT
CCACTCACTCTCCGTTACAGCAGCTAATGATTCTTTCAAA
TCGGCAAATTGCCGTTTCACGTTTGAAGAATCAACTGAAT
TGTCATCATCCTTTTCATTAGCTCTTTTCTTTTCTTTTGT
GCTAATTTCAATTCAAGCGTTTTGAATACATTTGCAGCTT
CATCATCTTCATCATCTTTCGGTTGGCTTTGAAGATGGTT
GTTCAAATTTTCACGGTACCTTTTCGGTATTCTTCTTCCT
TTGTCATCATTACTAACCACTTGCTTTTCTTTGTTGAAAA
TCCAGTGGCTCCACGACCAATACCTGGTACGTAACCTGCA
GGTGGTTCTTGATCCAAAAGATGGCCTCTCCATAAAATGT
GACGTTTTCTTGCTGTTAAACTCTTTATGTCAACTCACCC
GTATATTTTCTGAAATTTTTCGTTTTTTGCTTAATAGAAC
AATCTGACACACTATAAATGTACTGGTTAAATTAGCCCAA
GGTTCTATCAACGGTAAAGAAGACTTTTAAAATACTTTCG
TTACATTATTTATTAAAGAAGAAACGCCATCATTTCATAA
AGGTCTCCGGAGGAGTACTAAAGAAAGAGTGCTGCAATTA
ATACAATTAATATAAGTGTGGTTATTGAAAATAACTATTC
ATTTATACGGAGGGTTGGCCGAGTGGTCTAAGGCGGCAGA
CTTAAGATCTGTTGGACGGTTGTCCGCGCGAGTTCGAACC
TCGCATCCTTCAGTAATATTTTTAATATACATTTTCTCTG
CCATCATGGCTTAAAAATGCTTAAAAGAAGGGAATTAGGG
GGATGGATGAACTAAGACATAACTTTCTTTTCTTCAATTC
GAACTCTGTTGGGAAGAGTTGCTTTAAAAAGACTCTCTAT
CCATCTATAAAATTTATTAAAACTTTTGAACTGCACAGAA
TGATTGGCTCACTTAGAAACAAATTTGAGCATTTCAAAGT
TTCTGAAAAGGGAGGTCAAAATTTATCTACAACACTACCG
AAACTACCCCTGCAAAGGACCTTGATAGATCAACTATCTA
CAAGTACCGTTACAATTATGGTGTAAACTTGGGTGCGTTA
TTTGTGCTCGAACCATGGATTTTTCTAAAGAAACCATTTG
TACAATCGATGGGAAAGAATATGATAGCGAATTTGATGCT
ATTTCCCAACAATTGAAGAAGCATTCTTCTGAAGACGTTG
CGAAAATGTTAAGCGATCACTATAAAAAGTACATTGATCG
AATTGACTGGGAATGGCTATCTAAAGATGCCCATATTACA
GCGTTACGTATTCCAATTGGATATTGGCATGTCGAAGATG
GGAAGCATTTAGATTCGCTTCCATTTGCCCCATTGAGAAA
AGTTTATGAGTTAGCCAAACCTTGGGAAAAACTTGGCGAA
TTAATCAATAATGCCAAGAAAATGAGCATTGGTGTATTGA
TAGATTTGCATGGTCTACCAGGAGGCGCTAATTGCGACTC
ACAGTGGCTCGAAGAGTGGTGAAGCTGCGTTTTTCCACAA
GGAAAAGTACATGACCAAAGTCTACAAAGATATTTTACCT
GCAATTATTAACACAATGACTCTGGGCAACGAAAACATCA
TTGGTATTCAAGTGGTTAATGAGGCATGTTTTGATAATAA
CCCAAAGGGCCAAAAATTCTATTATTCAGAAGCCATTAAT
ACCGTTGAAAACTTCAACCAGGTTTACCTGTCATAATATC
CGATGGTTGGTGGCCCCAACAATGGGCAGACTGGGTTAAA
GAAAAACATTTTAGTGAAATAGTGGTCATTGATTCTCATG
TCTACCGCTGTTTTCTGATTCTGATAAGTCGAAGGATGCC
AATTCCATTATCAAGGATTTGCCAAATACTGTGAATTTTC
CTCATGAAGATGCCGATTATACTGTTGGTGAATTTTCTGG
TGTTCTTGATGGACAAACTTGGAATAAAACTTCTGGCGAC
AGAGACGCTATTGTTCAAAAATACGTACAAACCCAAGCAG
ATGTATTTTCTCATGTAGCTAGTTGGGGTTGGTTTTTTTG
GACTTTGCAGTTTGAATACGGTGATGGAGGTGAATGGGGC
TTAGCTCCCATGATGCAGAAAGGAAATTTACCAAAACGTC
CTCACGGTGATGACTTACAAGTCGACAAGAAGAAAATAGA
TTCAATAATCCATGAACACGAGGCTTATTGGAACGGTAAA
GGTAAAATTTTGAACACTGGAGGTTTGAGGATGGCATAAA
GACAGCTGTTGATGATATAATTGCCTTTAGGAAATTTGAC
AATTCATTAATTGGTAGATGGCATTCATGGAAGTCGCAAA
GAAGAGCTGAATACGTTTCTGCCAAAAAGATAGCGAATTT
ATGTGGGAATGGGATCAAGGCTACCAACGTGGGTTAGATG
AGTTTAATAAGTATTAAGAAATATACAAACACATATATAC
TAACTATAGGCGTTTCTATTCTTTTGGTTTACTGTCGAAA
ATAAAAAAGCTGTTGTGGCGGCACTTCGTAAGTTTTCAAT
TATCCAGCTACTGCCAGTAGAGTACTCAATACTTTTACTT
TCAGCTGAAATGAGGTTTTTCTTTAAATGAAGTTGATACG
CAATATCATAAAAGCACCGGAATAATGGTAATCAAGATGA
AGCGCTATGATATTTTTAGTATTTGCCATCTTCAAATCAT
TCTATTTTACCCAATAGAACATTCAAGTAAGGTGAACTAT
TTAAATTAAAAACTCAAGTAACATGGGCGATCTTTAAGCA
TTTGAGAGTTATTAAAATTTCCGAATAGAGCAATAATGGA
GGAAATTAAGTAAAAACTTTGAGCCAAAATAAATAATATT
ACAAAGCAAGCCAGAGTCTCTTTTAATCAGAGGAAAGATG
AGTTGATAAGCGTATAAGCTACTCTGCTGTGAATGTTTGA
ATCAACCTCCCAAAAGATGTATTGGAGGTATTAAGCTGCC
TTGAAGTTGGGATTTGGCAGGGTTATAAAAGGCGTCATTG
GCTAAACATGCAGCCACACATATTGTTGTTTCATAGCCAT
AAACTTTGATATAATGACCGAAAATTGTTTTGCGTTGTTC
CATAAGCCCAGCTGCCCGTTGGGTATTTTGAACTTTGTCG
CCAGGTATCGGCCGTTCCTAATATTATAGTAGCTTATACC
ATCAAGAAAGACACTACATCTAACTACTCAAACAAAAGTA
ACCCCACGGTTATGTTCACCGAGTTGCGTACGGTTAACAT
GTATTATATGGCAGCGCAAAAGCGATGGCTGTGACAGATG
ATGAAGTCATCCATCGGTAATTGTCCATCTTAGGTAACAA
TTGCGAGGCAAGTAACACAGACTCTCGAGTACTTGTTTTT
CAGGGTGTGAGAAGAGCCGTTGTTTACTTAGTGATAATTC
ACGCTATTTTGTTGAGCAAGTCATTAAACAATCTACTACC
TGTAGCTCGTGAGTGGAATATCAAGGTGATATACACTTTT
GTGTTCTAATGAAATTCAAATACTAATATTGACGAGTTTT
CATATTACTAGTATATTATCATATAAGGTGTAAGAGAATG
ACATAAAGATTGAAAAAAAGTCAACGGATGTAATGGAAGC
TGGATGACAACTTCTACAATGAAAGGAGAATAATAATGCT
ATAATGTCGAAATAGCAACTCTCTTTGTGAATTCTTCGCG
TGGAGTAATTCTAGTGTCTTTGTATTCACAATATTATAGC
GTTTGAAAACGATGTACTTCCAACAATTATTCCAAAATTC
ATCTATTTCTCAATGGTAATTCCTATTGATCAATTATTTT
CAAACCACTCAATTTAAAAATTGTCAGAAATACCATCAAT
AAAAGGGTTTTATAGTGTAGTGGTTATCACTTTCGGTTTT
GATCCGGACAACCCCGGTTCGAATCCGGGTAAGACCTTAT
TTTTATATATTTTTCATGAATTATCGGACACTCTTAGAAT
GGAGATCTCGCAGATATGGGGCTGAGCCGTGCTGCATCAG
TTAAGAAAGAAATAAGCCACCTCGATGCTGTGGTGAATAA
TTTACGGGAAATTTCTTGGCGTTTCTGTAAGTGACATGAT
CCGTTATAGTGCCGCAAAGCCAAAAATGTCTTATTTTTAG
GTTAGCATCTTTTCAGCCTCGAAAAATGCTTGTTCAGCAA
TAATATATAAAAGTATCAGTAAAACAACACTTTTGTTAGA
TGAACAATTGATTTTGTCTAGGTCCTTGTACTTTGAGAAA
TATCATCAAAAAAAAGTGCGACATCACAATGAGACATCAA
TACTATCAACCACAACCGATGTATTATCAACCACAACCGC
AACCTATATACATACAACAAGGGCCGCCGCCACCAAGAAA
TGATTGTTGTTGTTGTTGTAACTGTGGCGATTGCTGTTCA
GCAATTGCGAACGTTTTATGTTGTCTGTGTCTAATTGATC
TATGTTGTAGCTGCGCTGGCGGCATGTAAGCTGTGGTTTG
CCTTGTAAGCTGTGGTTTGCCTTGTATCATCATGAACGCT
TTTCTTCGTGGAGTAGTCTTCCTATATTGTTTCCGGTGGT
TACCATCAAGATAATTTACACACACAAAATTTTCCGCTGT
ACGTTTGCGAGTGGCATAACGAATAATATGTATCCTATCA
TTTCAATGAATCACAGCTGAGCACATTTGAATTTTATTGT
TAAATGGAATGCCGTTAAATGTATTATGTAATATCCATAA
AAGTTCACACTGATTGTTCACTTTTATGAACCTCTAGGAT
TAAAAGTACGTCTTTGTTAATGAAGCCAGCAAAAATGGAG
AACATCAGGAACAAAGCGGCATAGCTTTGATCTTGCCTTG
ATGCTTCTAAAAAATATATACGTTTGTAAGTATATACTCC
AATTTTCAATAGTATTTTAATGAATAATTTTTATAAATAG
AGGTAAGAGATTAGACACGTTATCTGGAGGTAATAACTAA
GTAAATAAATAACAGCTACGTTGCTCTTTTGGAAAAGCAT
AAAACTCAGCCATCTAAGACAACATACTTAAAAAGTAATA
GTCTTTGATACATTCCTCGTGTAGGACAAAAGCAAAAATT
CTCTTCCGTTTATTTTTCATGAAAAAGCTTGTATCATATA
CACATATCTATATATTTGCATATTATTCTTTTTCGTTTTT
AGAATTAGCCATATGTTCTCGATAATGAGTAAACCTCTTT
CAATTAGCAACGTCCTCCTTTGAAGACTCCTTTGAAGCCA
AATGGGCTTCCAAAGATGCGATTTTTCTCTTAATTCTAGA
TTTTCTTTTTGGCCAACTGCAGTTCAATTTGGGTCTCTTT
TGATCTGCCATATGCTAACATCTTGGCCATTTCTTTGTTC
TCGTTTGTTAAGTTTTCTAATCTTACCACCATTTTGTGAG
CAATCGATTCTGCATCATACCTGCCATACTTAGTCACTGA
ATTTGTTGGATTTAGCGCCAGTGCAGTTAATATACTTTCC
AGATTTTCTTTCGTCTCTGCTAACTCCTTTTCCTTTGCAT
GCAGTGACGATGACAGTTTTCTGAATATCACTTCCAAGGA
AGCTGGCAATTCGAAAGTTTGGGGTATATGGCAGTTTTCC
TTCTCATACTTATGCTCATTCTGCTTGTAGTTTAGCCCCT
CGTTGAAAATTTTCTTTAGCCTTTGAATTTCGTTCTCGAG
TGATTCGATTTGACTTTCCTTTATTTGTAGTTCTACTTCC
AATGCTTCCATTCTGTCATCTTTATTTGAATTCATCTCAT
TGCTGTTGACATTATTCATTGAGAGCGCTGTCACATGATT
AAAAGGAACAAATGAATTCTTGAATGCCGTACTATTGATT
GAGGTTTTAGCGGTCATATTAGACATTGATGACATCGAGT
CATTAGGATTCCCATTAGTATCCTTGTTATTTGTCATATT
ATTCATTGGATCCAGCCAATAATCATTAGCAGTTGCCCCA
TTCATGATATTGTTATGATTGAGAGTATTTCTCATAGATG
CTTGTGGTACATTCTGGTAATTATAGGTATTCATTGATGG
GGGCATGTTGAAATTTGTTGTACTGTTCAAGCTATGTTGA
CCCGTTAAGGGACTAGCCGACGAACCTTGAGGAAGCATGG
AATTATTCATTTTACTCGCCTGACCTAAGGTGTTCATTAA
TCCCGGCCTGGCATCGTTTCTTTCACCAGATTCGTATAGG
GCTTGTTGCTGTGACTGTTGGTGGGGATGAAATGCCAAAT
TGTTAAAGGACGTTTCCAACGAATGTTGGGGATCATAATC
ATAAGCCATGTAATTCATTTTACAACAGTATTCCAAACGA
GCCGTGTATGCAAAAGAATGAGGTCAAATCAAAGATCAAG
TACCAAGCCAGCTGATTCTCTTCTTACTAAGTTTGACTAT
CGTTTACATTTCTTGCTTGTTGTTTCATCAAACAATGTAC
TCTTTTCTTGTTTTAAATGATTTTTTAGCGGCGAAGGTAA
CAGCAGCAAAAAAAAAAAAAGAAAAAACATTGCAAAATAG
CTAATGGAAATGGATTTATTACTGAAATATGTAGAAATAT
TTAACTCGATAGATTTGATCATACACATATAATGCAAAAT
ATATATATATATATATATATATATATATATATATATATGT
GTGTGTGTGTGTGTGTGTGTGTAAACGTTCTTTTAGCATC
TTGTATAGAAATAAATATAACCATTTTTTTCATATCTTCA
ATGCTGTCGGCAGCAACTAGTTTCTCATCGTTATAAAGAA
CCCACTTCCATTTGTCTGCCACTAGTTTACGAATAAAAAC
AACATAGTGACCAGAATGGACAGAATTTCCCTTATGACAA
ATAACTGCAGTTAAAGCGTACGGTTTAGCGGTCGAATATC
CAAGATCCTTTTTTGTTGCTGTTCTTCATTTGGCACTTCA
GGTTCGGGAAATGTTCCATCATCATCCATGTTGTTAAATA
CCCATTCAACACTACGATTAACATCTCCGTTGTTGAGTAT
CAAGGCTTTACGACATAAGTTGGGATTTAGTCCCATGGAT
AACATTGAAGTCAATGATACCTCATCCACTTCTCTCTTAT
CTTTCTTGGGGACATTAGGAGGCGGGACAAAGGGATCATT
TAAATCAGGGTCATCCATATGCTGGAATAGCCAATTCATA
GCGCTCTCAGCGTCTTGGTTTCCGGTGTTAAATAGGGCGC
GCACGCTAGCATTTTGAGTAAAGCCCATTTCAATTAATTG
AGAAATACTGCATTGGTTTGGCGTAAAAGAGCTACGGTTT
TCGTCCTCATCAGGCAATAAGTTTTCAGTTTGAGGATCAA
ATCCTTGTGATAAATAAGACGAAACATCTAGCATATCATC
CCTGTCTATTAAACCTGGTAAAGAAAGCTCATTACTTGTC
TTAACAGGAATCCAGTTCTGTAATCTAATCCTTATTGGGT
TCAAAATAAGTGTTTGAGGAAGAGATTTGAAACCAGGTTT
TTATTTGCGGTAACCTTTTCCTTACAATTAGCACATTTAA
ATTCAATCGTCTGCCCTTCAAAATACGCCTTGATTCTCTC
TAACATATCTTGAGGTTCATCATTCTCCTCTAAGGGAATC
TGTATAGCCTCTGTGGGTTCATAAGAATATTTAACCTTCC
CGCAAATGTTACATTGGAGCCTATCCTCCATCATAAATCT
AACTAAATCGTTGGGATTTGGAATACCTGAAGAACTACTT
GAAAAAATTTCTTGTCTAACAAGTCTAAAAGGAAGGTTAG
AAATTCCATCGCATCCTGTTGTCTATTGGAACTGAATTCC
TGATGATTTTGCCCAATGCATTTCTTGAAAGTAGTAGGTT
TGATACCATTTGGATATAGTTCGGGTTCACATTTCATGGC
ATTGAGTAGCTTGATCCATTGGCACTTTAAATTATTGTCC
GGATATACAACATCCAGTGGAAATTTACTTCCTAGAAAAT
CCAAGGACCAATTCGGGACGCCACCATTCACCAAGCTTTG
TATAACCGAATTTAAGTAACAGGAATTACCCAAATTGATC
AGACCACAGCCATAATTCTTACTAGCGGATAATTTTTCAA
ATTCTTTACCGCTAGAATCGACCATTCTAAATTGCCAATT
TTCGTTCTGTTCCACTTGTAATTGAACTAGAGTCTTTTCA
TCCGCAATCTTTTCTTGTATGTTAATTCCGTATATTTGTA
GTGCACTGCCTAAATTAACATTATCTGGAAATCTAGTTTC
GTCGTCACATGCGTAACAATACAGATCATAGGTTGAAGAG
CTTAAAGACCCTAATTTGATAGCTAATGGGTGATTATTAT
TACTCCGATAATGATCCAAAGCATGCGAGTGACCATCAAT
CCCGATTTGTTCCCTGCCACATCCGATATTACCACAATGT
AGGCATAACCAGAGATTTTGAGTCAAATCACAGGAAGAGC
ATTGGTTTAAATTCACAGTATTTTCGGGCTTAGATGGAAT
TTGAAAGTTTTCTGTATGTGGACAGGTGCTGATTTCTAAC
ACCCAGGAGTTCTTCTTATCCTCGAAGTCTTGTGACTTCG
CCTTTAATATCTTTTCAATCTTCTCCAAGGCCGTAGAAGA
AATGTCAGAGTCTGTCGACTTCGAAAGTACGGTCCTGGGA
ACATTTTCACCATTGAACCTTTGTAAACTCCAAATAGTGT
TGTGGGTGTCGTCTTCTGACGTCTCAATTACCTGTAGCTT
TATTTTTTGTTGTTATTATTTTCTTCTACATTTTCTTGCT
TAGGTTTCTCCACTTTAGCAATAGTTAAATAATTGGAATG
TATGGTATCGCAAGCATATTCTGTGACTCGGATATGGAGT
GGAACATGTCTGTTGCACGTAGCTTGGAAACAGTTTAAGC
ATATATTCAATGAATGTTTAGGTGATGCATTGAGGGCCAA
TGGTTCATTATAAGGGGATTCAAAGCAATAAATACACTCA
TCTTTTGAAACGACTGCAGGAACGTTAACGTTTTCTAGTA
CTGCTTCTGCCATTTCTGAATGTGAGAAAGACTTCGGGCT
CTCTTTTTGGATGAATTTACCTGTCATCTCTACTGCCATT
GCAAGTCGCTTTTCACTGTGATTTCATCAAGTGATAAATT
TGATCTCATTCCAAACGATGTCATTTTCAAAGGCACATCA
ACTGTTATAAATTATATCCTATAGCCACAAGCAATTATTA
GTTTATGTATTGTGTGTATATTTATGTAACTCTATCCTCC
ATGATATCCTCCTAAATTTTCTGTCCCCTTGCCTCCAGCT
TATACTATTATTAACCGAATAAGGATATAAATAATCATTC
AAAGGAAGCAATACTTTAGTATACCGAAGAAACTCAAACT
GAAAATTGTGAGAAAAAAAAACATGGAGGAAGAATGAATC
AAAGAGGCCATTAAATAAAAGGGTAAATGTATGTAGTAGG
TCCAATAAAGCTTTTCCACCACTTCTTCAATAGTATTTAG
TATGCCTTCTGATTTCCCATTACGTCTTTTAGCTTCCTTA
GTGGTGGGTATGTACACCATCGAGCTTTTATGTTGTGTCA
TTTCTTCCCCTTATGATATGTTCCACCTTTGTTCTTCCGG
TTTCTACACTCTTTATCTCTAGTACTTTTAAAATGGTGTC
ATTTCTGTCAAATTGCGAGCACTATTACTCTTCACTTAAC
CGCTTCTCGTTAAGCGCGTCAGGAGTAAACGTCATCTCGC
ACGATATGCTTAATGCATATGATTTGAGTTACTATTGTTC
TATCAATTTAGTTTTTGAGGAAGATATACGGATTGTCTGC
GCCTCTATATGTAACAATGTATGTATATGATTTTATATGT
GCTCTATTTATCGAATCATTTCTCGCTTCTAAAGACTGAG
AAAAAGATCTCCTTTTCCCGTTACTGCCACCACTACTGGA
TGCACTACTTGCCATCGCTTCACGACGGACCCTTTCCAAA
TCAAGCGATTGACGGGCCCTAGCGAAGGATTTTCTCATCT
CTGATGGAGTTGAGGTGCTAATAGTAATGCTGCTATTGCT
ATCCTTATCCTTCGAATGCCGGTATCTTTCCAAATCGTGC
CTTTGCTTGGAACCAGTCCTGTGTGTTTCATGCTTGCCAT
TTGACCGGGTTGACAGTTCGTGACCAGTACTGTGGCGCTT
ATTCTCAGTTATTGCGGTGGAAGCATGAGGTGAAACTCTA
TACGAGTGATGTGAATTTGGTGCTGGCGAGTCGTTTTTAT
TTCTATGCTCTTGAGTTAACGTTGGTGAAGACAGATTTAC
TTCCTGGAAATTCAGATCCAATGACTGCCGCGGTTGCCTT
GTTGATACGCTGCTGAAGTCCTTGCTTTTGAATTGATTAG
ACTTACTAGCATCACTTGATCTTGCCTGGTCTTTATGACC
TCTTTCATTATGGAGTGGTCTTCTTTCAGCTGTTTTTCCT
CTCCTTGCATCATCCAAATCAATATCAATGCTTTCGCTGG
AGACCATACTATCTCCCAATTCGTCTGTTGAATAATTGTT
CCTCTTACTGGAACCTTTGCGTCCAGAAAGCTTAGCTTGT
TGAATTGATGCAGACGATGAAGACGATGAAAAGGAGGAGA
CAGCAGCACCAGTATCATCTCTTGATAAGTCCATCTCATT
CAAACTTAAATTTAAAACGCCATTTCGATTATTGTTCGAG
CCTTTGATAGTTTCCTGAACCGCCGGCATCTTCGATACCG
CCAGTTTGAGGCTCATTTGTATCTTGGAAAGATTGCTTTC
CTGCATCTTCTTTTAATGGAGATAGTTCAATTAAGAGAGC
TTCATTTTTAGAGGATGAGTGCATTGGTTCATTTGCAGAA
TTTCCTGCAAGAATTGGAGGTTCACCCCTGAGCATTTCTC
ATATCTTCTGTGGTATGATTTGTTCTATCAGAGACGTAAG
TACCATTATTATTTGCATTTTGAATTTGCATTTGCTGTTG
GACTTGCAGTTGTTGCTGAACTTGCATCTGCTGCTTGGCT
TGCATCTGTTGCTTTGCCTGCATCTGTTGTGCCTGCAATT
GCTGGGCTTGTATCTGTTGCGCTTGCTGCTGATTCATGGA
AATAACAGGTCTCACCATTGGAATTGCTGGGGAATTTTGA
CTTGGGAGATATCCTGACTGGGAGTTCGTGGCGTAATTTT
GAGAAATATTCTGAAAGTTGACTCTTCTATTACCACTATC
TCCAGCAATAGTTCCACCCAACTGCATAGGTTTATTGGAC
CGATCCCTCCCAGTGTAGAAATTTCTTTGGCTATAATTAG
CAGGTCCTTTGGGTTGGTCCTGTTGTTGCTGCTGTTGTTC
AACTCTAGATTGATACTGAGATTCATCTGGAAAGGTATTC
CCTTGTGTACCTGTTTGATTTTGAGCTTGCTGATATCTCT
GGCCTTGCTGTTGTTCTTCCAGGAAAAAGTTACTTGCGTC
ATTGCTCAATTCATTCGTAGAATGGTATGCAACATTCATT
TTTGGAAAGGGATTATTCGATTTATGTTGTTTCATCTTAT
TAATACCAGCAGTTTTCTCGTTCGCCAAGGCTTCGTCTGA
CCCGATCGTTGCTGCACCATATGATGTGCTCTTCATTGAT
CTGCCACCTGAAGAATAAGAGCTTGTGCTCTTTTGCCTCT
GTGGTAGTGATTGGGTATTCAAACGAGGACTTTGTTCAGA
AATAGTCGGATCACTTGATTGTTTGACCAATTCTTTGTCC
AAATAAGTATCTAATTCGCTCACGCTTGGATAATATAACT
CTCCAGGAGTTTTATTTTCAAAATTGATTTGTCCTCTATA
CCTGGAGACTGGATTGTATTGATTTCTTGAGGATTATTGG
CTGTACCAGAACTGTTAGCATTCGATGTTGTTCTTGACGA
TTTATCTTCGGACAGGGTAGACTTCCTCTGATCGGATTGA
CTTTCTTTCTCTTCTTCAAGTTCTTGGCCGACATTTTGAG
ATGGTATTCTAGAAACAGCGGCATGACCGTCACTAGCGTT
CATGGGAAGTTTGGATGAGATTTCAAAAGAAGAAAGAAAC
ATGTCATTCAGTAAGTTTTCTTCTGAGTCACTCAATTTAT
TGTTCTGCATAATTTTCTTTGTTGTAGCTGGTACATTTGC
AATTGAACATTTTGTAATTTATTCTGAAACTGCGTATATT
TAGAAAAATTATAGGCACCTTCCGCATACTTATCCTCGAT
TGGAACTTCCACATTTAAAATCTCACATAAATGGTATAAT
ACTTGATAAATGTTCGGTCTCAAATTTGGGTTTTCCGCCA
ACATGATAATGATTAAGTTGATTAGTTTTGATGAATATTT
GTTGACAGGAAATTCATATTTGGAATGTAATATAGCAAAT
TGACCTGTCATTTCAAAAGGGGTGGTGAAAATAATAATTT
GTAAAGGAAAACTCCCAAAGCCCATATGTCTGATTTTTCG
TTAATGGGCAGACATCTGTAAAGGTCAATCATTTCAGGGG
ACCTATACTGCGGAGTAGTATGCACATAGATGTTTTGAGT
CAAAAGAGCAATATCTTGATGAGTAGTGACAATTGGGAAA
CATGTCGACGTGGACCCAAAATCAGCTAGCTTGAAATTGT
TTTTGGCATCTACCAAGACATTTTCAATCTTGATATCGCG
ATGGATCAAGGACACAGGAAGGTAGTGCATTTGAGAGATA
GAAAGAGCAACGTCATACATAATTTTCACAATTTCAGCTT
CTGTCAGTTTCGTTGACAATCGTTGGTTCATATAATCTAG
CAAAGATTTGTTTGGACACAATTCCATTAGCAAAAGAACC
TCAAATCCTTGAACGCCATCACGACGGCGAGAGGCGTTGG
AATCGAAGTATTGTACTATATTTGGGGCCCCTTTCAATTT
CTTCATTACCTCCACTTCATTTCTCATCTCGTTCAATCCA
TTCTCATCTTGAACTAATACTCTTTTCAGACATGCGACAT
CGCCAATCTTTAAGGGAACACTTGCTGTATTATCAAATTC
ATTAAGATACTCTAGGAATTTCACCACGTAAATTTGAGCA
AAGCCACCTTCTGCTAAATAATTTACCACTTCAACTTTAT
GTGTGCCTACGCAGACAATATGGCCTGGAGTGTACCTCTC
TACCGCCGGATGGCCCATTGCCGAAACGCTTCTAGAAGTA
CCATTCGTGATCGACATGATCAGTGCTAATTAGAAAGAAA
ATAACAGGCGACAGGGACGAAAACAAGAGCTTGGGAAAAC
GTAATAGCAAAAAAATGAATGGCAACTAAAATTATCTCTA
TGATGTCCTGTGTTGCTTATGCTCCCGAGGCACCGATTCT
GATTCAACAATGCTATTGAATTTACTCATTCAAGAAAGGG
GGTTCATAGGATTATGGCTTTTATTCAGTATTTTTAAGTT
TTTTCGGTTATTGAGCTCTGAATAGGGCATTTTCAGAATG
GCGGGGTTCACCTAAAAAAAATGAAAAAACAAATATAGGT
CATAACTCGTCTGAATTTTCGAAGAGCTCATCAGACGTTT
TTCAGTAGGGTTATATGAGAAGTTTTTAGTCGTTTTAAGA
TACATCACTAAGTATTGTTGGTTATGGGAAAGCAAAGCTA
GCAAGCCTAGTACTATTACAATTGTTCGTGATATGTATAC
ATTTATAGAGTATTTAAAACGGTTTTCAGAAGTTTTTCAA
GTTCCGCATACGTGTAGGGTACCCAAATAATTTCCATTCC
AGAATTGTTCTTAGTTATGTTGGCCATTTTATGTTCTATG
AATTCTCTAAGCATCGACCTTAGAGCTATCTCATTAGAAG
CAATAAAATCAGCGGCACAGAGATGGTTGAAAAGTTTAAG
TTCTACTCCAGTTCTTTGAGTACCACGCTTAGGACCTGTG
TTAGCGGATAGATTCCCCATATTCTGCATTTGTGTTTCAA
TAAGCAACTTATACATCTTCTTGGAGTTCACAGTAAGTGA
TTGTAAGACGTATTTCGCACCTTCAGCACCACTGCTGGTA
TCGCTTTTACCCATCTTCATCACATCTTGGAACGTAGACT
CGACTGTCGACGGTTCAAAATTCGAAATATCATGAAAGAC
AAAGTTGTAGTTTTGGGCCTTCATGTTGTCCCAGAGGAGC
GGAGCGTAAATGTGGTCTGTAGAGGCGACTATGGCGATTT
GTCTGATGACGGAGAGGAAGCTTAGCATCGTCTGAAAAGT
GTTTTTCCTTATGCTAGGACCATCCAGATTATGCACTACA
AGTATTAATTTGATATCTAAAGGTTGATTTTGTAGAAATC
AATCATCTTTTGGATCTGCAAAATCACATGATTGCCCCAG
TACTTAGTTTCGCTTCTTGTCAACTCAGCGGGGACCAAAA
GATCGGTAATCTCTTTGAAGACGTCACGATAGTTACAGCT
AGGGTTGTAACCATTTAAAATAAGGCATGGGATGGAATTT
ACAGGTTTGTTTTGTTGTAATTCATTCTCATAAGCCAGTT
GCGAGTACGCGATTTTCGGAGACAAGTAGTCAATGGCAAA
CTCTTCCAAAAATTACGTTTCGAACCTACACCATAAAATA
ATAAGGAGAATCCTTGAGTCAATTCAAACCAATACTGGGG
AAACATTTTTTCTGAATTTCAAATAACTTTTGCCTGGGAC
GTTTTTGAAAATTTTCGTTGAAAAAGTTTGATACTAGGAA
AACTCTTCTCTGGTAACGTCAGGTGCCATTGACATGGTGT
GCCTTGACTTCGCATTAGTTCTGACAATTTTTCTTTGGTC
GAAATATCCTTCAAAAGTATCCAAAAACGAGCTTGCTGAC
TTGGTTTCCGAAGTTTGGTAGAGCTTTTATTTTTCGGTAC
AGGGGTTGGAGTAAAATTTCTACTCAAGGTTAATTTACCT
GGGGAGGTTGAGTCTTTATATTCTTTTAAATTATTCATTA
TAATTTGCTTTAGGGGCGAAGTAAAATCATGATTAGTGGT
TAAAGACTTCTTAGATGGTGTTGCAGGTTCTGGTGGCTCG
GGTGAATTTGATACAAAATTATCATCAGTTTGTGGAGTCA
CATTATCTTCATATGTTGTGGTCGCTACCTGTATTTTTCG
CGTTCTCTTTTCTCTTTTATCCCCGTCTTTTCCATCACCT
GCTTGTTGTTAGAAGTCTTGCTTTCCTCATTGACATTACC
TGATGTATCTTTGTCCAATTTCCTCTTTTCTTAGAGGAAA
TTGTATCTTCTCATCCTTCTTGATCCTATCAGTTAATTCT
TCCTGTATCTTTCTTGGTCTTCCACGTTTACGGGGAGCTT
TACTTGGCGTTTTAGGTTTGAGTGCCGGATCTGGAGATGT
ATTTTTCCTTTCGTTGCCTACAAGCGAGATTCTTTCCAAC
AAATTCTTCTTTGATGAATGAATTCTTCTCAGTTGTCTTT
CTCCATGTGGGTCAACCCTTTTGGGGTTACATTCCTGCTT
TTGCCGGAGACGATAGGATATCATTATGCTCTACAAAGTC
TTCCCCATTTAGCATGTTATGGCAATTCGCAGTACTACAA
AAACTTGTTTTAAAGATATAGCAAATAAGATCAATGATCA
ATTATCAAATACAATTTCAGCTAATATATTCTACTTTGTC
TTAATTTAAAGGTGGTTCCTATTTCTTTATAACTTTTACA
CATTGTGAAGAATAACAATTCTGCTTACTATTGTCATTTC
CACCTCAATGATGCGGTGAGTGGGTGTTCTGAAAAATTTT
CCCGATTTTGCTAGACTAGAAATTGGTACTAGCTGATCCA
TATCACATTTACGCGAATAAGTCGATATTTATGCATGGAT
ATTTGGCCTTTTACGACACTTATTCTTATGATCCATTGAA
AGATGGTTCATATTACATATAAAGGTGCCACAGCAAGTTA
ATGTCACGGCAGCTAGTGACGCTATTGCTAGTTTACACCT
AGATGAGGCCACTGGAGAAATGGTCTCTAAGACAGAGTTG
AAGAAGCGTATTAAGGGAATACAAATTGAGGCCAAAAGCT
GTCAAAAGACTCTTGCGAAACCAAAACCAGCTTCGAAAAG
ACTAATTTCCTGGCCGGTTTATAGTCATCTCAATACTAGA
TCACAGCAAATCCAATTAAGAAACAGACTCTTGATATAAA
TTTTTATCCATACAAGTTCCGATTATATATATTCAATCCT
GAATTTTTGGCCAAGTATGCCCATTCAAAAGGCGAAAATT
TCCCTTAAGAGAAGTTTCACATTGCTAGGAGAGTTCATGC
AGAAAGAGAATCAGCTTAAAAATTGAAATTCTACGTTCTC
AATGGTGGTGTTGAGCTCTAAATTATTTTACAATTTCAGG
ATTATTACGACGAGAACCCATAAAAGGAGCATGACCTTTA
AGGAGGAGTAATATATATCCACCAAAGAAGACCGGCGGAG
ATGAGATATATTTTTCGTTAACAGAGTGCAATTGACAACT
TGTTTGCACTTGCCTGCTAACTGTTTTGGTTTCAAAGATC
AAGAAAATAGATAGAACCCGTTTTATTATTCAATTGACAT
CGCCCGTTATATCAGACGATTTTTGGATCAAAAAAAGTTT
ATTGGAGCAGAAGCAATTCTGAAATGAAGGTCCTAATATG
ACCCCAATATGACACATAATTCGGAATCTGCCACTTGTGA
GTTTTATCAAGCCTATGCGGATGTTTGTGACTAGTTGGAT
ATGACTGAATTAATACTTTCAGAAATGGACAAGGAGATAT
GTGATTCTCTATTATCAAATACCATTTGAACCTTACTGGT
CCAGCTAAAAAGAGCTAGAATTCATCTGTTCTAGCCCATG
GAAGAGAACCGATATGATTGGCAGATAGAAACCATACTGA
TTCGCGTCGTATCTAGCACAACCCACGTAAGAACCTTAAT
TGACGAACAGTCAAACCTTCTTGGCTTTTACAACCGAGAG
GAAATACTAAGTCAACATCAAGGTGGCAAACACAATTCAC
AGTATCTAATTTTTCGTTATATCACATTGGAAAAGTATTA
ACGTATAATTTCCATCTGCTGAGCACTTGCTGCCGTTGAG
ACCGGCGAATTTTGAAAGAAGTGTATGCCAATAATAAATT
GGAAAGCCCATTAAATAATGCTCTTATGTTGGATAAGCTT
TCTTCGGTGGAATAAAAGGCACATGTATCAACCTGACTTT
CACTTTTACTTAACCCCAAGCTATGTCTCCATTGGCCAGG
TACTCAAAAGAACAACCGGGTTTATGTGAGCGTTTCGAGG
TTTTTGTATCTAAAAGGAGATATGTAATGCGTAAACCCGA
ACTGAACAATTCGTTTGACCAAAATAAACAAGCAGGGCAA
TAGGAGCAAGGCAAATGGATCAAGGTGATGCTTATGCATA
ATTTATACGATGGAATCCTTTGTAATGCTCCGTACTACGG
TTTACCACCAACCGGCTTTTGGGTTGTAATATTGACAGAT
TCACCATGTTCTCAATGGTTCTGTCACAATTCGAAAGTTC
TATTACTCGCAAATTCGAAAGCAGATGTTTTAAGAGACGA
GGTGAAGTAAAAAAGAAGAAAAATGATTGCCATACTCCTC
AATGCTTGCATGTAATATAATATAATATAATTACTGTTTC
ATTTTCTTTTATATTATACAATGGATATTCTACATAACCG
TAACCTATATCGTTTTTAATGATTGCAAGGAAAAGTTGAT
TTTGTAGATAATCTTATAATGTAGTGACTTATTTAATTGT
TTGATTAGAGGTAGTAATATTGCAATCAAACTGATCTAGT
GAGTTTCCCGCTCCTTTTTAATTCCAAAGCTTTCTTGTAG
GGAGGGTTCGTCGGGCTTTGAACAGGATCTAAGGACGATG
AAGTGCCTGCAACCGAAGAAGGTAGGTCATGATAAGTGGC
ATCTGAGTCGAAACTTTGAAGACTTCCACAAGCCATAAAT
TCGGCTATGTTTCTCTCCTCTTCATTCCAATGAGACAATT
TGTCTGATATACACAATTTATTCAAAAACAGCCTTGAAAA
AATTCATCAACGGATGTATTTACATCTAATTTTGGTGTCC
AATTGGATGGTGGGTTATAGCCTAAACAAACAATAAAAGC
TTCCAGAGATGTACCTCTTGATGATCTTGGCTTTGCGCAA
ACGATTTTATCGAATAGATAGCCCAATTGGGAATATAGCA
TATCTATATCACGACCTCTGAAGATCTTTGCCACAAAAGT
TCCACCTTTTTCAGAATGCATGCAGTAAGTTGCAGCGCAC
TCATAATTAACTGTTGTTGCACGTATTCGTCAAGATCGTG
TAACCCAGTAACATCAGGTGCACCATCACTACAAACAAAA
TCGGCCTTTTCGTTGCCAAACAGTTTTAGAATCCTCGCCA
ATGTTTTAGGATGAGTGATATCGGCTTGCAACGTTGTCAC
ATGAGGTATGGGGGACATCGGTTGTAAATCGACAGAGACA
ATTTTCCTGTCCTCCTTATCTGAACTGGGACTTTCATCAA
ACAGTTTTCTCGAGAGCACTTGTGACCATGAACCTGGTGC
TGCACACAAATCTACAACTCTTTTAAGTTTGGATCATCCA
GGAAATGAAATTGGTCATTGAGTTGAAGTAGTTTGAAAGC
AGATCTAGCCCTATAGCCCTGCTCTTTTGCTTTTCTATAG
TACAAATCTCTTTTATCTTTGCTGCTCTTACCCATCTTGA
ATACTTTCTTTTAAGCTTGCCTTGTACTCATCTACTGTTG
TTTTACAGTAATGTTAGGAGCATCGCTTGAAAATTTTCAA
CTCGCGATAATTATTGTTAGCGCAGAATAATAATACCTAG
TAAAAGTTTATCGTTGCTTTTACTTCATCATGATAATCAA
AATACTTGTAGGTCTGTCTTCTGTGAAAGAAGACGTAGTT
ACCTATTCTACTTAGGTTTGGTGTCTTTATATAATATAAA
AGAAAGATATTAACCGTACATACCCCAATCTTCTTCCAGT
TCTGCTTCAGTTGTATCAATCTCATTAATGATTCGGTGGC
CCATAACATTATCTCTGCATAATGGACATGTTGTACTTCG
AGATAGCCAGACAGACAAACACTCTAAGTCGAACTTATGA
TGGCAATGAGGTAATTCAACTACTAAGGGGTACTCATCTT
CTAAATAATTAGTGTAACAAATGGAGCAGTTGTCAGTTGC
TTTGAGCTTTTTTATTGATTCGTGGTAAAGAGGCTGCAAA
AGTATCAGGACAGCCCGCACTCTTGCCTTTATCCATTTCT
TGCAACCATTCTTCCTGTAATGATTCTGGAAGCATTTGCG
ATAATAATCGTAAAAGTAGTGTTGAATCTGAATGTGCATC
ACCCTCACCACTGGTGTTACCAAAGTTTTGAAATAGACCT
TGCAGTTGGGATCTGACCTGTCTTCTCTGCTCCTCCTGTG
AAGTTCCTCCTACTTCTTGGTAATCCCTTGAGTTTTGTTG
TATTCCATGTTCCTCTAATCTAATGATGAGTGCAGATTAA
AATTCGGTTAGTTAATTGGCTTTGGGGAACTTACTTCATA
ATATATCATTACATACCTTCATATGTAGACATTTTTTGAT
TGTGATTATGTTTGATGAATATATCTTTCTATTATTTCTT
TAGTAGTTTAGGAGTGGCAAAACTGGTATTATAACGAACT
GAGCGCTCCTCGGTGCAAACAAAAGCCGCCCACAACAATT
TTGACCAACTTAGGCAAAATGAAGCCATTACTAGAAAACG
AAGAGTATATATCATCACAGTAATTCGGGTAGGAGAGTTG
GTCACCAAAATGGGACTCATATGGAAGGCAAAAATTTCGA
GCTTATTCATCATGGTTGTACCCGTAAAGTTTTTGTTTCC
GATATATAGAGTACAGATGTTTTCTAGTTAACAGTTGGCA
TATCTTACATTTTCCGGATTATGTATCAAATAAACTTTAT
CTATGAATAGTTAGAGTACCACAGTAGAATCGAAGTTGCG
CCTTTATCATTAACTAACAATTTTTTGTGGGAACCGAACT
ATTATGTCTCCTGGAACAAATCTTTTGACTTTTAACCCGG
AGCAAATTGCGAATCCTTGTCAAATTTTGAACTTCATCAT
AGCGGATAAGATCCTTATGAATCACTTCATCTAATCGCTC
TCGTTTTCTCGGTATGCTCCAGTTATTTCAATTGGGATGT
TGTTATCAAAGAAAACTGGTTTTTCCATGAACATAGTCAG
GAAAAGTTCGTCACCAAATTGGCTTTTATAATCAAAAACG
ATTTACAGATATCACGAATTTCTCTACTCACAGATTTAGT
ATTATCTCGAGCAGTGAAGCTTCTCATAATTGAAATATTT
CCAGGCGCGTATTGTCTGCCATAATGGGAGAGAGATACAT
CGCATCCCATAGGAACTTTAACCATTGTTTCGTTAATACT
TTTTCAATACCTTTAAACGGCGTTTCATTCGCGCTATCAA
GTAATGTATTATTTACCACTGCTTTAAACTCGGGATTCGA
GCCAGGTGATCGCGTTAAGACCTCTGTTGTATAATCTTTA
GTTAATAAGTCGTACTCATCAAAATTGCCATAGGTGAAAT
TTTCATCGCTTTGGTTCAAAGTTACCATATTTTGCCTACC
AATGCTGAGAACTGACTCCTTTGAATGTAAAACTGTGGAT
TCCTCATAATTTCTCTCTTCGGTAACGTCACTTCGATTAT
TGAGGCAGTCTTCATTAAAGTTTATTACAATGGATATGGT
ATCACCAGTCTTGAACCTACAATCATCTATTTTAGGTGAG
CTCGTAGGCATTATTGGAAAAGTGTTCTTTCTCTTAATAG
AAGAGATTAAATACCCGATAATCACACCCAAAATTATTGT
GGATGCCCAGATATCTTCTTGGTCATTGTTTTTTCGCTTC
AATCTGTAATCTCTCTGCAAAATTTCGGGAGCCAATAGTG
ACAACATCGTCAATAATAAGTTTGATGGAATCGGAAAAAG
ATCTTAAAATGTAAATGAGTATTTCCAAATAATGGCCAAA
ATGCTCTTTATATTGGAAAATAAAATAGTTGTTTCGCTCT
TCGTAGTATTTAACATTTCCGTTCTTATCATTGTAAAGTC
TGAGCCATATTCATATGGAAAAGTGCTTTTAAACCTAGTT
CCTCCATATTTTAGTTTTTATCGATATTGGAAAAAAGAGC
TATCAGAAATCAGTCAATATATCATGTACCTATGGAACCT
TATCTTTCTCAAAATAATAAATTATAGTGATACTTTTAGA
ATTGTGTCACTTTCTTTTATTTGTACTTACAAAATTCGGC
CGAGTTATCATCTCGGTAACCGAGAGGAAGAGCCCGAGCA
GCTAAAAGCGACAAACCGTACAGATAAAATGTTCGTGCTA
ATCCAAACTGCAGCATTCCGTATAAATTTGTCAGATATAC
TGATCAACTTAGATAAAGTTCCCCACTCAACCTGCTTTTG
TTTATTACTTGCAAGGTAGATGGATGGTCGAAATTGATCA
AACAGTTCGTTTCTTCAACCCATGATTTTTCTTACGTTTC
ATCTATATTGTTAACTTGTTAGCGCGAGGTTTCGATTTCT
TTGATCTGTCCTTATGAACTTTTTTGATGTCTTTTTCTTG
TCATTCTTTGCGTTATCTGTGCTTTTGTAGGAAAAGAAAG
CCCTAGCTCCAACTGAATAAGCTTATTCAAACTTAAACTA
AGTTTTATATTTTCTGCAGTGTTGGTTCCGAATGACGCAG
CTGAAAAGCCAGACGACCACGGAATGATAAAGATTCTAAA
ACGGTCAATAAGTAAAACTCCTCTCTTTAGGCCCTTTGGT
GTGACAAGTGTCTCACTTATTTTACTGACAAACCGCTCCC
CAATTCACTAGATTGAAATCTTAGGCCACCACACTTCGCC
TTGTGGTTGACTATTAATGACAATGAATTTCCATCCTTCC
ATTTCTTTATACCCAATAATTGCGAAACTGTATCAGTTAT
TTTCCATTCAGGGATCGAGGCATCAATATTATACAGAAAA
AATGATTTGGTGGAGGGTTTTTTAAAACGATTCATTCAAG
GGTAGTTTCTTCAAAATATGAGAAATGTCCACGGACGCGT
ACTTTCCAAGTTTTGACCTCATTTGCACCTTTTCATTTTT
ATACAATGCAGTTGTGTTTTTATTAACGGAGTACTTGGGC
CATCTGATGTTGCTCGCAGAAGTATATTTTCAATTTATCA
ACGATATTATCTGCTTCTGACGGATCACTCGTAATCTGAG
CTCCTCCTAATTTCACGTTTTTAGTGACAGAAACCTTTTC
ATCATGTCGTTTTTGCTTCCTCCGTCATAACGTTTTCCTC
GTTCACAAGGGATATTAAATGATCCCGCAGTTGTATAGGG
ATGTGCCATCTTGAATCAAGCATACAGCATTGACAAATGT
TTCTCTGAGTGGCGCACCGTACACATATTAATGTTTTAAT
GATATTATTGCTTCGTTTAGACGTCTTAAAATGGTATAAG
GTGAACGGTAAGGTACAAATCTTACATTCAGAGCCTTGTG
GAATTTTAGTCATTCGTATATTAGCCTCATCACCTAAGCA
CTGCTCACATATATTGGGCGGTGGCTCATTAATTTCATCA
TTCATTATATTAAGGGTGCAATAACTCTTTTCCGTTAGCT
ACCTTCTATTCACCTGCTCAAAAGCCCTTCCATCATCATT
ACCACTTCTATCAATAAAATTTGCCATAGCATTTCTTTTT
TTTTTTTTAGTCCTTATTGCCTAAACGTCATCACAGGAGA
GGGTAATCCCGGAATGAATAAGGTTTGAAACTTCACGTCC
CTCCGGGTTGTGACTTAAAAAAAATTACGAAAGAGAACCG
ACTATCGTTCCTGCTATTGTTCTTGGTGAGTATTACTAAC
CCGCTTAGTTTTATTACTATTTATCAGTCTTTTATTTGTA
CGTTATTTGAATATTTAAATGTTTTTGGCTGAGCTCACTC
ACATCAACTGCTAGCCTCCCTCCTCTTCCAGTTTCTTTTC
TTCTTGTTTGCATGAGTTCGATAATGCTGATTACAGTTAT
CATGTCTACTAAACCTCTGTCCACAGCCCTCATGCGGACA
GATATGATTTTTCACCTGTATGGATTCTGTTATGTCTTGA
AAGATGACCAGAAGTGGTGAACCCAGTAGAGCAGATCTTA
CAGAAATGACGAGTCCTCTGTCCTGCTGTATTGGTTTTCG
TAGATTTCAATTTTATCACGGTTTTGTCGGTTTGCTTATT
TTAATTGAGCTATATGGATCTGATTTACCGTTACCGGTAT
TCTCTGCTTTACAATATTAATATTTTGCAATGGCAGTATC
GGTGACGTTTTCCACTTGCTGTTAATCTTGAAATAGTCCC
GTCACTCGTTCTGTTCGCTTGTTTTCCGGAGAAAAATCGA
AAGCGCACTTATTCAATTTATCTTTCAAGTCATCATCAAT
TAGATGTGATGTTTTCATCAAGGGTATCAGGGTTTGGTAT
TTCCTTTCATTGTTAAAAGAGAACATTTCAGGCATAAGAG
TTATCTGGGAGGGCGAACATTCGAAATTGATGGGAAATTC
ACATTTCCTATCTTTAGCTAGAATAGTTGACATCAAGTTG
TCTTTGTAACCTATGGACATCTGGAAATTTTGTAGAAGCT
TTATATTTTTGTTCTTCGAACAGTAGCGAGTGCTCATATG
ACTTGGTGCCGGAAATTCATTTGAGCTGTCATAATATGAT
AAATATTTATATGTAAAAATTTAGGCCAGATAATATATAA
AGATAAACGATTTAAAGAGGGTGTAGGATTTGCCTGTTAG
CGATGTAGGAGCTACTGCACGATGTAGCATGTAATAGCCA
GACGTGATTCCCTAAACTCAGGCCCTTCTCCAAGGAGAAT
GCAACGGTAGGCAGTTCGTTTGAAATTGAAACTTTTCTCA
ACGACAATGATGTCCCGCAGCATAAGAAAACATGAGATCA
GAAAAGCGTTGCAAAACGCAGAAGCCACTTATCAAGAGCT
ACGGCTGCGCGTTTTTCTGGGACGTGCTGACAAACGAGAA
AAAGATGGCTTTGTATTCAGTTCAAGGCCCTGTGTATTTT
TTCCTTCAAGAAATTTTTATTTTGGCCTGGGGTCTTTAAA
CGGACGGGTGCCCTGAGAGTACTCTCGCATAATCCAGGGA
TGGCTTTTTCACAGTCGTTTAACATTCGTTTATGAAGTAA
AGAAAAAATACCAAACCCCGTTAAAAGAGAAAAAAGGTAG
CCGAACATTGAAGCAGCCCATGCCAGTTTGTCCTTGGGCA
GATAGTTTTCCGTCTGGCTTGAAAGGTTATAGTCTCCTTT
TTTCTTGGCTTCGGGAAAAATACGATTTGTTTGTTATTCT
ATATGCAGAGCCGCTGCTCTGCAGGGATTTATGATCTCGA
GTGCCATTGATCTTGGAAGCATCTTTTGTTGAAAGGATTT
GTATGACATCATACCCGAACTTTTTAGCACGTGAAAATGG
AGAAGTCTATGGTTTTAGAGGTTGCTATTAAGGCATTTTC
TAAACTTGAGGGTTGTTTGATCTTATGTTGGTTGGTTGTA
AGCCAGCCGGTGTAGCCACGTGTTAAATCTTGACTTTTTT
CCCGAAGAGGGTCTGGTCCTGTCTATTTTGTTTCATGCAT
ATTTTTCTCAAGGAGAAAGACTCTTCGCTGCGCCTTGGCA
TAATAACGTCTTCGGTAGGGTCCATTTTTTAACGTTGGCG
ATGCCCATATTTAGCTCGTTTGGTCGTTCCTTCGAAAGAT
AATCGTTCGTAAATTAAAAATAAAGAGAGTAGTTTTCGAG
CAACGAGTAGCCAGCTGGTGCCAATTGTCAAGAAAGGAAA
CATTTCTTACGGATTGGGAAGAAGCACTAATCTCGAAAAA
GAGAACGTTTTAGAAAGTTTTAGAAGTTGATTATATTAAT
GAAGAAAAATTTTCGAACTAACAATTACATAAAGAGAAGG
TATAATAATGGAGGTAATTTTTCAAATATTTGTTGTAAAA
GGTTCCCTTTATAACAATAAAGCAGCTGCACCTGCAACAA
CAGCACCGAAAGAGGCAGCGCCTGCATTGACTCTTTGACC
GGCATTGGAAGCAGTTTCGACTGTAGAAGTGCTGACAGAA
GAGGTAGTTGGAGCGACAGAAGAAGAAACGGCCTTAGAAG
ATGATTCGGCAGATGATGATGGGGCAGCAGAAGAAGATGG
GGCAGCAGAAGAGGATGGAGCGGCAGAGGATGTAGCTTCG
GAAGAAGATGCAGCCTTGGAAGAAGATGCAGCCTCGGAAG
AAGATGCAGCCTCGGAAGAAGCTGGGGAAACGGAGGCAAG
AGCAGCAGCGATTTCAGAACTCAATCTTGTGGTGTACCAT
GGCAATTTAACAATTGTCTTAGTGATAGCATCAAAGTCCA
ATTCACTAAACAAGGTAGTGTAAGCGTCATCGGTGTAAGT
CATGACTTGTTGATACACACTCAAGACATCAGATGGAATT
TGGAATCCACTGTTGCCAGTTTCTAGACCCAAGTAGTCAG
AAAGATGAGAGTTGATGTCACCGATAATAGCTTGCAATTC
AGCAGTTTCGGCGGCGCTGGTGTCAGCGACGGCCAAAGAG
GCAATGGCACTTAAAACGAAAGCAATCTTGGAAACGGACA
TTTTATTTTATTTAGCAGAGGGTATAGTTATGCAATAGCA
ATTATTGTTACTGATTGAATGCCTTTATAATTTCGGTCCG
AACAAAGTTAGGCAAGCGAGAATAATTGACGTTTGAAAGA
GGGCTGCCAATGTACTATTTATATTAAATGGTGAATGAAG
CAACGCAGTACCTCAAAGAGGTTGGAGACATATTCACCCT
TACAGCAAACCTTTTTTCCTTTACTGGAAATAGCTCGAAG
AATTGGAGAGAAAAAAGATGCTTTTAGAAAATAAGACACA
TTTCCCGGAACAATCAATTATTTCCATCACAATCTTTGAA
AGAAAGGGCCAAACCGCCGCAATAACTGCCGTAGGATTCA
AAACCACAAGTACATTCTTCAACGGAAAAGAGTCGGAAAA
TCGGAAAAGGGACCTCCCGAAGACATTAGTCTCATAATTA
AGGTTATAGTCAAGAAAAACCATAACCAGATCGTCTGATG
CTCTTTTGGGAATATTGATTACCCAATAAGGTCATTACTC
CAATTTGTTGGGCTCCATTGTGTTGAGTATCGGTTGCTTG
GGTTTTGAAAATCTTGCTGCCGTCCGGCTGCATGTGTGCG
CCGCAAGTGCCGAGAAAGTAATTATCAATGTGGATCGCAA
GCCAAGACAATAAATTTGTTGTTTCTGTGACTATTTCATG
ATGGCCTCCTAGTCAAAATACCAAGAAGAAGAAAGGTTTT
TTTTCTTTTTTTCCCTACCTGGCCATTCAAAGGTGAAATA
TCCTTTCCATTACCCAAAGAGGTAGTACTGTTTAGGCGGG
GTTTGACAGGCGCTGGAAGGGATAGGCAAGAATAGGAACG
GTTTCCAAAGCCATAGAAATTCCTCCTTCACGTTCTGTTG
AAGGGAGGATAAAGCAAAATTTGAAACAATAACGACATTG
TGCGGGTATGTATGCTACGGATGATTAATGAATGTATGTA
AAAAAAATATAAAATTACAGAAACGAATAAGGTCATTAAG
GGAGGGAGGGCACAAGCAAATGTGCTTGTGAAGTCATACC
TACTCAGCGCTAAGGACATGCCGTGATATCATCAACCGGC
TCTAATGGGAAGTGTCCAGACCTGAGTGGTGTAGTTAAGT
TTAACACCAGAAATGATAAGCTTTTCTCATCAAAGACATA
TTCCTTAGTTTTTCTTTATTTTCTTCGTCCTCTTGTCTCA
TTAGCTCTGGATCATAAATGCGTCTGTGGAAGTCAAGGTC
AATCTTGTCGAGGGGATTTAATAGCGTAAAATCACGGTTG
TAAACCATATATCCGAAGTAAAAGGCCAACCATATTGGAA
AAGCTAAATAATTTTGAAAGAAGGATTCCGCATCGCATTT
GCCCCCATTACCTAAGGGGGCCAATGCTACCCAAAATTGG
GCAACAAAGACTAAAATATTAAAAAGACACCGTATATGGA
ACCCCAAATCCCTGTTGTGGCCTTGTATCCCAACTCGTCT
AGAGACCTTCCCTGTACTTTCATTGCTTGTCTGAATCGCA
GATGGGACAACATTATGGAAGTCCATGTGAATAATTCACT
CAAGCCTGCGATAGCTGCTAACCATGTAAACACGATCTCT
TCCTTTGATGAAGCTGCAACAAAAGCAATGACGCCGAAAA
CGCAACACACAATAAGAGCTCTCAAGGGCCTGCCCTCTCT
GTCAACGTAATCTAAAAACTTGGGTGCGTAGCCTTGTTGG
GCCAAAGAGCAAATCAGTCTTGGACCAGCATACAAAGAGG
AATTTGCCACTGAAACCACAGAAATCAAAATAACAGCGTT
GATAATATGTGGAACAATTTTCACACCGTGAATAGAAGCG
GCTAAGACATAGGGAGATGCATGTGTAGCGGATCCGCCTG
CGCCCATTAGTTGGTCATCATTATATGGAACATTGAATCC
AATGAGGATCATAGTCAAAAGATAAATCACAACGATACGA
TAAATGCTTCTCTTGGCTGCCACCGGAGTAGATTTTCTAG
GGTTAGACTGTTCCTGAACACTTAGTGCAAATAATTCCAT
ACCACCAAAGGAGAAGTAAGCAGTAACTAAAATATAGCAA
ACGTTTTGAACCTACCAATCGATGTGTCACCTGCAAAAGC
ACCTGGATTATGCCAATAAGTGGCCCCGATATAACCGTCA
TTTCCGGCCCCACCACAGTTGATAACAATAGAAAGAATAA
TGAAACCTGCAATCATTAAAATTTTACAGCAATTGAAGAT
GAATTCCGTTTCACCATAGGCTTTTACACCGAAGAAATGA
ATGAATACTAAGAAAACATAGAAAATAAGAATATAAATGT
CCGGATTTATTTTATCATTCCAAAATTGAATAGTCATAGA
CGCGGTTATTAACTCTAAAGGCAAAACCGTTAGCCATTGG
AAACAGTAAAGCCATACTGTGGCGAATCCAAATGATTTGG
AAATGAATATGGAGGAGTATGCGTTGAAATTTGCTGGTAA
AGTCGGATAGGTTACCGCCATCTCACCTGCAGCTTGGATC
ATGAAGTACGTCACGAAAGAAACCAAGATGTAACCAATTA
TTAGCGCAGCAGGACCACCGTAATGTAGACCTTTTGCATT
AGCTACCAAAAGACCAGTCCCAATACCTGTCCCTAAAGAC
ATCATGACAACATGGCGCGACTTCATGGACTTTTTCAACT
TGGAATCCGACGTGATAGACTCAACGCCATCCTCTAAATC
AGACGTATTTTCATTTATTTGCTTAGTTCTTGTAGTGCTA
CCCTCGGCTCTTTTGAATGAATCCGCAAATCTATGTATAA
GTTTGTCACTCCCGGATTTTTGCTTAGAATAAGTTTTCTC
ACTTGATGATGATTGGAAATTATTCCCGGCACTAAAGGAA
CGTATCGATATCGAATCAGGAGAAGTTTCCTTTTCCCAGA
AGATCCAAAATCTTCTGAAGATAGCATTTCTAAAATCACT
TGAGTTTTATTGAAGCTAAATAAATTGATAGTATCGAAAA
GGACCTTCGTTTCAACACTAGCTAGAGATAGTAATAATCT
AATGGCAAAATAGCCATTATACGTACCTAATATATACGTA
TATATACGAGGAGATGTGCTCATCAAAGAAGTGGCATTTC
ACCCTGAAATTTTTTTTCTTTTTCTCGCTGAAGAGTCATT
CCTAGTAAAGCATGCTACTTTTCAGTATATTCCATTATAT
TTTTAACTACAAGCGGCGCAGAAACCAGAGGATCAGCCAC
TGCTAGCAGCATTTGCTGCTGACATATTTACCGTTGAAGG
CCATCATAAGGCAGTGTTCTGCGGGGAGTTGGAATGTGGA
TGCCGGTTCCGGTCCCACAAAATATGAGCCGTGAGAAGCG
GCACATAATGCAGCGTGCGGCAGTGTCAGTAGCCTCCTTA
TACTCCTAGATCGAAAAAGGGCTTTTCTTTTGCGGCACCC
CAAAGACAGCATTTCTTTTCTGTCAATTACGCGCCGTGTC
GCCGTTTCTTTTCTTGGCACATTTACACACTTAGTCCGTT
TCTTTTTGCGCGTTATATTCTGCTATGTTTTTCGTTGGTT
TATATGATGAGTAATCAAACTCATCCATCAGTCTGCAACA
TTAGTAGGTGCAAGGTGGAAGCTTTGTGCGCACAACATGT
TTGATTGCAAAGATTTTTAGTAGAAATAAAACTACTCTTA
ACAGACTTAAAAATTTAATTTAATTATGCAGATTTGTCCT
TTCTCGACTTGCATTAATGCTAAAAACAATTATATATTTT
GTTATCCTGAAGAGTGGCAACGAAAGCCCGATGAAGCCAA
GCGGAAAATGAATGGAATTGCTGTTAGCACCAGAAATTGG
TCATCCTCTTAAAAACTTTCTTGAACGCGAGCTGTTTGGA
TTTTCCGACGATTCTGAATTTTCATACTCTTTAAGATCAT
CGTTATCGTCAACTTTGTCGATCTCTGTAAGCGATGGAGA
CACAAATATGTTTCTATGTGAGTCCAAATCAATTTTTTCG
GCTGGAATCCAAAAGCTCCATGATTTGAAGTATATCTTGT
GACCAAAATAGGCAAACAAAACGATGGGCATTGCCAAATA
ATTTTGGAAAAACACTTTGACGTTAAGTTTTCCATGTTCA
TTAACAGGTGCGATGGCTACCCAGAACTGGCACACAAGGA
AGAAGATTGCAATTAAAACTGCAAGCCATGAACCCCAATA
GCCAGTTTGTGCTTTGTATCCAACTTCGTTCATCGAACGA
CCTTGCTTTGCCATGGCATCTCTAAATCTTATATGTGACA
AGGACATTGACATCCAGATAAATAATTGCGAAAGACTAGA
AATTGCCAATAACCAGGTGAAAACCTGTTCTTCAGCGTCA
CTAGTGGCTACAAACCCAATGCATCCAAAGACAAGGGAAA
CAAAAACAAAGTAAAGGCCTGCCGTTTCTATCAACATATG
CTAAGCATTTAGGTAAGACGCCTTGTTCTGCCAATGATAA
TAACAATCTTGGCCCAGAATATAACGAAGAGTTTGCAACA
GAAATGACAGAAATCAAAATAACAGCATTTATAAAGTGAG
GCACAACTTTGACACCATGTGATGCAACAGCAATGACAAA
TGGGGAGGCATGGGATCCAGAGGAGTCACTAGACCCTAAT
AATTCGTCACTGTTGTATGGAACAAGAAAGCAAACCAAAA
TGGTGGTGAGCATGTAAATCAGCAGAATACGGTATACCAC
TTTTGCAGGCATTGGGAATAGATTTTGTTGGGTTTTCCTG
CTCAGCGGCAGATAGAAGTAGAACTTCAATTCCACCGTAG
CTGAATGCAGCATAACAGAAAACCGTACATACACCTTTGA
AACCGTGGGCAAATGGACCAGGATTGTGCCAGTACTCAGC
ACCGATGTATCTTCTGTCACCTGCACCACCACAATTGATG
ATAATCGCCAGAATGACGAATCCGATTACCATCAATATCT
TACAGGAATTGAAAATGAACTCGGCTTCAGCATAGCCTCT
GGACCCAAATAGATTAATGATAATTACAAAACGAAAACCA
CGGCAACAAAGATGTCTGCATTTACACTCGTCCAGTACTT
AACTGTCATTGCCGCAGTGACCAATTGTAAGGGCAGAACA
GTTAGCCATTGAATGGTGTAAACCACAGAAACTGCAAAAC
CCAACGAAGGGTCGACTAAAATAGAAGGATATCTGGTGTA
ATTGCCGGTTAGTCCTGCATAACAGAGACCTAACTCGCCT
GCCGCTTGGATGATACAGTAAAGCATGATCGATGCTATTC
CGTAACCAAGGACTAACCCGGCAGGACCAGCTGTTCCCAG
CACCTGACCATTACCGACCAGTAAACCAGTACCTATACCG
GTACCGAGACTGATCATGACTAAGTGACGAGATTTGATCG
ACTTTGTCAGGTTGTTTTTTCTTGGGACTCTAGTTCGGAA
TTACGGTCTGGTGGCAGCTGCCTTTTAAAAGAGTCGAAGA
ATTCTTTGCATTTCCTCTGTAATATGGATTTGCTGTCCGT
CCTTCGAGGCTCCGCTGTTTGTCCAGATACCTCATCTTGT
TTTTCTGTTATTGTAAAGTCTCTCTTTGTTTTTCACTGTG
TGTTCTTTCATGCAAACTGTGCGAATATTGTGCTGGACTG
GCCTCTTTGGCAATGAAACTGACACTATCGTCCATTTTTA
CGCCTTTTTATCGAGAAACTATATTAGGTAGCTACGGTGG
TAAAGGCACCTTATAATACAGCTTGGTTCTATGTATTAAT
TTCAGACTATTTTATGGTCTGCTTTTTTTTACGGTCAGAG
AAAAGATGAAATAGATGCCACAAAACAGGGATATATACGA
AAACAGCATCTTATATACTTTTTACTCCAACATTAATTTC
CAAAACAGGTGAGATGAGGTAACCCATTCGAAAAATTTAA
ATGTTCAGACACTGTCAAGTTAAAGAATATAACCTGGAGG
TTTTCTTTTCTTTTGTCCATCAAAATGCACTTTTTTTGAA
AAAAAATGCCTTGTCAAGATAATGTGAAGTTTACTGGAAG
GGCCCTTTCCTCATCGGGTTGCCGGCCCTGACTGACCTTT
TTGTATTTTTGGCCGTCCCGGCGCGGCGAAGAGTGAGACG
ACACCAAATAGCCGTACGGCAATAATCCTCGTGCAAAAAT
CTCTAAGACCGGTGTCGCATTATCCTTTACACACCAAATT
TGGTGCCGTAATGCATTATGCATACACTGTGCAATTATGC
AGACATGAAATGTGATTGTTTGCTTTGTATACGTAGTAAT
TGTAAGTAAGTGATTTACTGATTTACTTTCTGGTTAGCAG
TGGTAGTTTTAATGCGTTGGCCGGATTGTTTATATTTTGT
GAAGCAATCCTGGAAATTTTAAGCATCAAAGAAGGTGCGG
TGCCACCATAAGACTTCAAAAATAGTTGGAAGTTTTACTA
TCCTACATAAATGGTTTACTTAAACAAGGATGCCGAACCA
CTTGGATCTTGGTAAATAATTGTCCCTCAATTCTTGCCAC
TGGACAATGAATTCATCCACTACCCAATATAATATTTTTC
CGGTCAGACTAGGAGTATTAATCCTTGCCAGCGATTCTAC
ATAAACTATATGGGAGGAACCCAACAGGGGCAAAAGAAGT
TCCATAATTTTCAACCAAAAGGATATTATACAGCATGTTC
CAGGCCCATTCAATAAAAACAGATGAGGGGAACCACACAT
AGCAAATCTGATTCTAACCACGTGCACAAAAGATTGTACC
AACGTTCCAATGATGGTCTTTACACTTTGTAGGAGAGTCG
CTTTAACTTCCCTAGCTTTCATGAATTCATAGTATTTTAC
TTTGCAATGACCAAATTTTTTTATAAAGTGGGCGAATCTT
TGCCTGGAAGCCTCATCAGAATAACCCAAGTACACAATCG
ACTTACCCAGTAAAAGATCCTGGTAATTTTCTAGAAGACG
GATCATTTCACCAGTATGACCTCCCGATCCTAAGAATACA
AAAATCTTGAGCGGTTTCTTTGACGATTTTCGTATTTTCA
GTAGGTTAACTCCATCTTTCGTATCCTTTTCTGTACCTGC
TTGAGTGTGGAAAAAGGCAGAATCGCTATCAACCTAATAA
CATATGCTGTCGATACGATGAGCACCAATGACGCCAAGTA
GGCCGTTTTCATGATCTTCAAGTCACTTCTTTCGACTTTC
CTGATACAATAATAAACCGCCGATTACAGTTATTGCGGGC
CCTTGTACATGAAATATTAGGATGGCTTCGCTAAGAACAT
TTTGCTTCTGGACAGACAGAACACGTAAAAAAAGAAACAC
GAAATTACGACTAACTTTCGCGTAGGGGTAAAATTACCTA
ATGCGCGTAATTAAAAAAAAAAAGCACAGCAGTGTAAATT
GGAGCAATAGGAGAAAATGACCTGTAAAGGAAGTATTCGA
ATTCACTAGTGCGGATATTAATAGAATTCATAATTTCGCG
CTTGGCTGCTCATTATATTCTTGACTATTTGCCAAACTGT
TATAAAGAAGCCTCAATATTCGTTTGGTTTATTGTTAAAG
AAGGCGCAAGCTCGGCACGAGAAATATACGACGATAAAGA
ACATACCAACTATATATTGTGACGGCACAAAAGACAAAAT
ACGTAAAATGCTAAGACGCTCTAAAAATTCCAGCACTAAC
ACAAACGCAGACACCAAGAAAAGACAATCCATGCATTTAG
GATCCAAAAGTTCGCTAATCTCGCTGACTAGCGAATTTGG
CCATGGACACTCCAAGACGAAGCAGAAAAAGGAGGAGGGC
ACAGCTCCTTCTCAATTCCTGTCTCCTACGAATAAGAGAA
GCACATCTAGTCAGTCAAAGTTAAAAGGAGCAGCTTGTTA
CTGGACGAAACACTGCTTAAAGACTACCACTCGGCCATGA
GGCACATGCAAACAAACGCTGCAAAGGAAGAAAAGCTGCG
GATGGCTCCATCACCAACGCAGTCAACGAGGAGCGAATCA
GACGCCAGTCTTTCCTCCACCAAGAGCTCGATCTCTTCCA
TATTTTCCCAAGATAATGACTATTCCATTCACGATTTGTT
GTACGAAGATATTGAAGAGATGGATAAAACAGACGCTTTC
AAAATTAACAACACAATAGCAATCGATGATTCTAAAGCTC
TCTTTGTCTTCTGTTCAAACGACTCCTCCTCAAGGACAGC
GTCTATCGAAACATTGCACGAATCAAATTTGGACAACCTG
GATATGGGTTCCAGTAGAAGGACATCGTTGGACTTTTTTA
ATATAACCTACCATAGGACACACTTTGTTGTTGATGTTGG
ACAATTCGTTAATTAAGAGTCCCTAAACGGCTCTACTAGT
TCCAACCTCACTTTGTTTTTTCATTTTTTTATGTTTTTTC
TAGAACCTTCTTTACGTGATTCTCGCTCGGAATCCGTCAA
TAGAATGTTTTCAGTCTCCGTTTCAATATTCTGCGCACAT
CAATCATTTTCTTACTACATACACTAACATTACTCCTAGT
TTAATTTAATTGAATTTTTAACTTTCTTTTCTTTTCATTT
GGCAATTTGGCTCCTTGAAAACAAGACTATGGGTCTCTCT
CATAAGCCTCAGGGGGACCCCAAAAATAACGCGGCCATCT
TGCATGCACCGTTGAACCTGTAGCTACAGTAAGCCACAAT
TCTCTTACCTTCTTGGCAATGTGGCACAAAATAATCTGGT
TATGTGTCTTCATTTGGTAATCACTGGGATGTTACTGGGG
CAGCAGCAACTCCGTGTGTACCCCTAACTCCGTGTGTACC
CCTAAAGAACCTTGCCTGTCAAGGTGCATTGTTGGATCGG
AATAGTAACCGTCTTTACATGAACATCCACAACCAACGAA
AGTGCTTTTTCAAGCATTGCTTGATTTCTAGAAAGATCGA
TGGTTATTCCCTCCCCTTATGCGTCCAAAAATATAGGGTG
CTCGTAACAGTAAGGTATTCGCACTTAGCGTGCTCGCAAC
ACAAAATTAAGTAATATGCGAGTTTTAGATGTCCTTGCGG
ATCTATGCACGTTCTTGAGTGGTATTTCATAACAACGGTT
CTTTTTCACCCTTATTCCTAAACATATAAATAGGACCTCC
ATTAGTTAGAGATCTGTTTTTAATCCATTCACCTTTCATT
CTACTCTCTTATACTAATAAAACCACCGATAAAGATATAT
CAGATCTCTATTAAAACAGGTATCCAAAAAAGCAAACAAA
CAAACTAAACAAATTAACATGTCATTTAACAGTCCATTTT
TGATTTCTTTGACAACATCAACAACGAAGTTGATGCCTTT
AACAGATTGCTGGGTGAAGGCGGCTTAAGAGGCTACGCAC
CAAGACGTCAGTTAGCAAACACACCCGCAAAGGATTCTAC
TGGCAAGGAAGTTGCTAGACCAAATAACTATGCTGGCGCT
CTTTATGATCCCAGAGATGAAACCTTAGATGATTGGTTCG
ACAATGACTTGTCCCTGTTCCCATCTGGTTTCGGTTTCCT
AGAAGTGTCGCAGTTCCAGTTGATATTTTGGACCATGACA
ACAACTACGAGTTGAAAGTCGTGGTTCCTGGTGTCAAAAG
CAAGAAGGACATTGATATTGAGTACCATCAAAACAAGAAC
CAAATTTTGGTTTCTGGTGAAATTCCATCTACCTTGAATG
AAGAGAGTAAAGACAAGGTCAAGGTCAAGGAGAGCAGCTC
TGGTAAGTTCAAGAGAGTCATCACTTTGCCAGACTACCCA
GGTGTGGATGCAGACAACATTAAAGCAGACTACGCAAATG
GTGTTTTGACATTAACAGTTCCAAAATTGAAGCCTCAGAA
GGATGGTAAGAACCACGTCAAGAAGATTGAGGTTTCTTCT
CAAGAATCGTGGGGTAACTAAAGTGACCTGGCTCTATAGT
GTTGTCCCTCTCGCGAGGACCATTGTTGCTTGCATATGGG
CTTGAAACATATGGTCATCACATCTGAGCGATTTTACCTC
TTAGAATTAGTTTAGATATATATGAGTTGATGAATAAATA
GTTATAAAAACTTGCTTTGGCTTCGATATATGACCGTTAT
TTTTGACTAAGTTTTAACGAAGGAATCTAACCTCGTTCTT
GTAATTACCAAAATCTTCAACAACGCGCTGTTGGAGGTAT
CTCTATGGATGTGGCTTGAAATATGGATGTCTTGCCTACT
TCTACTTCTGGGAAAGGCATTTTTACTCGATCGCGTTAAT
ATATGCATCAAGAAAATAAAAATAAAACGCGAAGAGCTAA
AAAAAAAAAAGAAAACCTACTATAAATAACCGATTAGAAT
CGAGTTTTGTATTGAAATGGCGGTAATAAGCGTTAAACCT
CGACGAAGAGAGAAGATCCTACAGGAGGTAAAAACAGCTC
GGGTATATCAAACGGTATTTGATTCCGGTACTACTCAAAT
GCAGATACCGAAATATGAGAACAAGCCATTCAAGCCTCCA
AGAAGGGTTGGATCAAATAAGTACACACAACTCAAACCAA
CCGCCACTGCAGTCACAACAGCCCCTATATCTAAAGCCAA
AGTTACTGTCAACTTGAAAAGAAGCATTTCGGCGGGACCT
ACTTTAAATCTTGCCAAGAAGCCGAATAATCTGTCCTCAA
ATGAAAACACTAGATATTTTACTATCATGTACAGGAAGCC
TACTACCAAAAAAGCACAAGACTTGAGTGGTGATGGCTAC
GCTACCTTAAAAGCCAGTAGCGATAAGTTATGCTTTTATA
ACGAAGCAGGGAAATTTCTTGGGTCAAGTATGCTACCAAG
TGATTCAGATTCTCTCTTCGAAACTCTTTTCAAAGCAGGC
TCCAATGAAGTACAATTGGATTACGAATTGAAGGAAAATG
CAGAAATACGTAGCGCCAAAGAAGCCTTATCACAAAACAT
GGGAAATCCCAGCCCACCGACCACAAGCACAACAGAAACA
GTGCCTTCTACGAAGAATGACGGTGGCAAATACCAAATGC
CTCTGTCTCAGCTGTTTTCACTAAACACTGTGAAAAGATT
CAAATCAGTAACAAAGCAAACAAATGAACACATGACCACA
GTACCTAAAACCAGTCAAAATTCCAAAGCCAAAAATATTA
TCCAGTATTTGATGTCAACAAAATCGATAATCCTATAGTA
ATGAACAAAAATGCAGCCGCTGAAGTTGACGTAATTGTTG
ATCCATTACTGGGCAAATTCTTGCGCCCTCATCAGAGGGA
AGGGGTGAAGTTCATGTATGATTGCTTAATGGGCTTGGCA
AGACCAACTATTGAAAATCCGGATATCGATTGTACTACTA
AAAGTTTAGTGTTAGAAAATGACTCAGATATTAGTGGATG
CCTTTTGGCTGATGATATGGGTTTAGGTAAAACACTAATG
AGTATAACTTTGATTTGGACATTAATTAGGCAAACTCCTT
TTGCATCAAAAGTTTCATGTTCGCAATCAGGCATACCATT
AACTGGACTTTGTAAGAAGATTTTAGTCGTTTGTCCCGTT
ACTTTAATAGGAAATTGGAAAAGAGAATTTGGAAAATGGT
TAAATTTGTCAAGAATAGGTGTTTTGACATTAAGCTCAAG
GAATTCTCCTGATATGGATAAAATGGCTGTCAGAAATTTT
TAAAAGTGCAACGAACTTATCAAGTCTTGATTATTGGCTA
CGAAAAACTCTTGAGTGTTTCTGAAGAATTAGAGAAAAAT
AAACATTTGATTGACATGCTGGTGTGTGACGAAGGCCATC
GACTAAAAACGGGGCTTCTAAAATTTTAAATACGCTGAAG
AGTTTAGACATAAGAAGGAAGCTTTTGCTTACGGGAACTC
CTATACAAAATGATCTTAATGAGTTTTTCACTATTATAGA
TTTCATAAACCCAGGAATCCTTGGAAGCTTCGCTTCTTTC
AAAAGAAGATTCATTATCCCTATAACTAGAGCCAGAGACA
CTGCAAACAGATACAACGAAGAATTGTTGGAAAAGGGGAA
GAAAGGTCAAAAGAGATGATAGAAATTACGAAAAGATTTA
TTTTGAGACGAACAAATGCGATTTTAGAAAAGTACCTTCC
TCCAAAGACGGATATAATTTTATTCTGTAAACCATACAGC
CAACAGATATTGGCATTCAAAGATATTTTGCAGGGCGCAC
GTTTAGATTTTGGACAATTGACGTTCAGTTCTTCGCTAGG
ACTAATAACATTACTGAAAAGGTTTGTAACTCTCCTGGAT
TGGTTGGCTCAGATCCCTATTACAAATCACATATAAAGGA
TACCCAATCTCAGGACAGCTATAGTCGTTCTTTGAACTCT
GGTAAGTTAAAGGTATTAATGACATTACTAGAAGGTATTA
GGAAGGGTACCAAGGAGAAGGTCGTCGTAGTGTCTAACTA
CACTCAAACATTGGATATAATTGAAAATTTGATGAATATG
GCTGGGATGTCACATTGCAGACTCGACGGTTCCATACCTG
CTAAACAAAGGGACTCTATCGTCACATCTTTCAATCGGAA
TCCAGCCATATTTGGATTCTTGTTGAGTGCAAAATCGGGA
GGTGTAGGATTGAATCTAGTCGGTGCTTCGCGACTTATTT
TATTTGATAATGATTGGAATCCTTCAGTAGATTTGCAAGC
GATGTCACGAATTCATAGAGATGGTCAAAAAAGCCGTGCT
TCATATATAGACTTGTCACAACTGGGTGTATCGATGAGAA
AATATTGCAAAGGCAATTAATGAAGAACAGTTTGAGCCAA
AAATTTCTAGGTGACTCGGAGATGAGAAATAAAGAATCTT
CTAATGATGATCTTTTCAATAAAGAGGACTTGAAGGACCT
GTTTTCTGTCCATACAGATACCAAGAGTAACACACATGAC
TTAATTTGTTCTTGCGATGGTTTAGGTGAGGAAATTGAAT
ATCCTGAAACAAATCAACAGCAGAACACCGTAGAGCTGAG
AAAGCGTAGCACTACGACATGGACAAGTGCGCTGGATTTA
CAAAAGAAAATGAATGAAGCAGCCACCAACGATGATGCCA
AAAGTCACAATACATTAGGCAATGTCTCGTTCATTATAAG
CATATCGATCCAGCAAGACAAGATGAATTATTTGATGAGG
TTATCACAGATTCGTTCACCGAATTGAAAGATAGTATTAC
CTTTGCGTTTGTAAAGCCCGGCGAGATATGTCTCAGAGAA
CAATGACGCCAAATATGGACACTTATATACTAAATAAAAT
AGCTATTATTTAATCACTGATTGTATTTAATAGGTTTATT
CTTGCACGACTCATTCAGGTTCAAGTCACATATTAAGTAG
GGCCTATTGCTGATTCAAGTTGATATCCACGTTTTCACTA
ATTTGATAACGATACGCTGCGGGCGCAAATCAAACATCTG
AAAGATTTGAATAGCCTTTAGTCCCAAAAAAAAAAAAAAA
AAAAATAATGTGAAAAATTATCTACAAGGAAATAAATTGA
TAGGTAAAGTTAAAGAATCACGGCATGAAATTAAAAGTGT
ATTCAGATCAGTTCTAAAGTACCGGAAAACAAATTTGAGT
TTGCTTCTATTAATCACCTATTCGATTATTACGTTACTCT
ATATCTTTGATCATGAACGTTATAAACTCAATCTACCAAA
AGAGGATGAGCACCCTGAATTCAATGACTTATTAGAAACA
GCATGGGGGGACTTACAGATTATCACGGCCTCTTTTCATC
CGTACACGTCCAAAGAAAATGATAAAGTACATGATTACTT
GCTCAAAAGGGTTCTTGAAATTACAGGGAATTCTTCGTTT
GCAAGTGTTTCAGATGACAAAGAAAGCGAGAGATCCATAT
TATTTCAGCAACAAGATCCTTTCAATGAGTCATCTAGGTT
TTCGAGAGTGACATATTTTGAATCTTCTAATATATTAGTT
AAGCTTGAGGGTAAAAATCCTGAGGAAGAAGGGTTACTTC
TTTCAGCTCATTTCGACTCTGTACCCACAGGATATGGAGC
TACCGATGACGGCATGGGTGTAGTGTCTTTACTAGCGAAC
CTCAAGTACCATATAAAGCACAGACCGAACAGGACTTTAA
TTTTCAACTTTAATAATAATGAAGAGTTTGGCCTACTAGG
TGCATCAACTTATTTTGATCACTCATGGTCTAATTTAACC
AAGTATGTGATAAATTTAGAGGGAACTGGTGCTGGTGGTA
AAGCTGTACTGTTCCGAACTTCAGATACTTCAACAGCAAG
AATATACCAACAGTCTGTTAAGGAAAATCCATTTGGTAAC
TCTATCTACCAGCAAGGTTTTTATAGCAGATATGTCAGGA
GTGAGACAGACTACAAGATTTACGAAGAAAATGGCATGAG
AGGCTGGGATGTCGCATTCTACAAACCGAGAAACCTTTAT
CATACCATAAAGGATTCAATACAATATACCTCCAAGGCAT
CTTTATGGCATATGCTACATACTTCCTTACAATTAAGTGC
ATATGTGGCTTCTAATTCATTGGATACAGCTGACCAAACG
CCGGCTTGTTATTTTGATTTTATCGGTTTGAAGTTTTTCG
TTATAAGCGCTAAAACGCTTTTCTATTGGAACTGCATATT
TCTATTAGTTTCACCCGTTGTGGCCATTGGCTTGTATTTA
ATTTCTCGTGATAGAATGACTTGGAAATCTTATTCATGGC
TATCGTGGACACGCTTTCCTCTTTCATTAGCCGCTGGTAT
TATTGTCCAAAAGCTTTTCTCTAACGACATAATTCGTTCC
AATCCTTTGACGTTCTCAAGGAACTACTTTTGGCCTATCT
CGGCTTTTTTCACTCAAGTAATTTTTACCAGTTATGTTCT
GATTAATTGCTCCAATTTTTTTTTCCCCTGTGCCGATATG
AAAAGCCTATCAATTATCGAATTGTTCATTATTTTATGGA
CCATTTTACTTTTTACGTCGAAGTTATTGTATAGTTCCGA
CTATAGGTATACCGGGCTTTATCCTCTCTCGATTTTCTTT
CTTCTGAGCACAATAGCTGCTATATTGAGACTACTTGCAC
TAGCGTTGGGAATGAGAACAAGGAAGAGGCTTGGTAGAGA
ATGTAGGGACCATCACTCCAATTACAGCTCCCATTCTCAA
ATAGATATGGAACGAGACGGTCAGGAAAACTTGGAACAAC
CCCAAGATCAACTTACATCGTCACAAGACGATCAAGCAAG
TATCCAAGATGATAATGTGTCAACTACTTCAGCTGGCCCA
TCACATAATGTTGACGAGGATCATGGTATGGATTCATCGT
CACAACAACATGATGAAAGGGTACCATTACTGAAGGGGTC
TAATAGCATGGAGGAAGGATTGAGTACTAGAGAAAATTCT
CTAAAACTTGAGTATACCGATTATGCCTGGATCATTCAAT
TTTGCTAATTGTACCAATACCATCATTTATTTTGTTTAAC
AGTGTGGATGTTATCATGGACGCACTAAACCATACTGTCC
AGGAAGGAAGTAAGGCTACATTTGATGTACTCAGGTTCGG
AATGGTGGGCAGTATTTTGATCGCGCTACCAATTTTACCT
TTTTCTATAAGGTCAACTATATCACAATTTCTTTAACTGC
ACTGCTTTTCTTGATTTCCGCATCCAAAACGCTCCTAGTG
CACCCCTTTACCAATAGTAACCCATTAAAAGTAAGGTTTT
CTCAAAATATTGATTTGTCTCAAGGGAACGCTGCCAGTGT
ACATGTCCTTGGAAGAGAAGGAAATTTTTAAAACCTATGC
TGCAAGATTTACCAAGTATAAAATATAGCTCTACACATAT
TAACTGTACTTCCGTAACCAATGGAATGGAACTTTGTATG
TATGATGGAATGCAACCTAATTTATTGAGCACGAATGGAA
ATACGAACATCAGCAGTATGGTCAAGGTTCATGTTTTACA
TAATAACCGAAACTCAACAGAGAGATCTCCTTACGAACCA
ATAGTTGCAGAGTTACTTTTGGAGGTGAAGGAGAACAGGG
CTTGCACTTTAACTTTTGAAAGTAGACATCAGGCGAAGTC
ACCTGTCAGAGAAATCACGGTATATCAAAAGAAAAATTCG
GCCCCACAGAAAGCTAATATCACGAAGACGATCAAGTCTG
CTTCTGGCATAAACGAACTGCAATTGCATAAACTTGATTT
CGATCAGGAAACTTACCATATCGGAGTCCAGTGGTTTCCA
AAACTTTTGACGGATGGAAATGTAGAGGATGACAAGTTGG
GGACAAAAGACGAACTGTCTGTTTCTATTAGCTGTTATTG
GGGAGAATATGATTCGGAATCGGTTGTAAATGGTACCGCT
GTTAGGAAAATTCCAGCATTTGATGAATTGATAAATTACG
CACCTCTAAGTTTTTCCTTTACCAACGAACAGAAAGGATT
AGTTATTGTCAAGGATGCTATAATTTTATAATTCTAATTA
GTTTTAAATGTAAATTTTTATAAACTCAAATTCGCCTACT
GGGGGAGTTGTCCAAAGGCTTCGCTTCTTCCCACAAGAAG
AACAAAATAATAAAAATATTTTGAGAAATTTTTCGTAACA
AAAGGAAAAACTATTGAGTTTAACTTATGAATGTACTTTA
CTGGCCAAGAATCCGTCTGGAACCATTCTACGGTGCTCTT
GCTAGCGCTAAAGACAGCTATAGTGGATATTCAGACGGTA
TTGAAAATCACTAATGATATCAGTTAACAAAGTAAGAAAC
ATGTTTCGTCAGATAAGTTCTACACTGCTGCAAGTGCATA
CAATGCTCGTTTTTATAAAGTCCTAAATTATATAACCCTC
CAGTAACTATTAGAAAATAGCACGCAATAATGCTAGCGAT
ATACAAATAACCTGTAAATCTATATATTTATTAAGTATAA
AGATAATGGTCTTGGAAATGGTTCTTCAGGGATTGTGATT
GACTATAGCCGGATATCGTTTGGATCAAGAGCTTGGTTAA
GCGGATATTTAAGTTATTTTAATATATCGCTTTGTCCAAA
AGCAAGTTTTGGAGGTGGGATCTCAATTTACACGATACAG
TATTAACCAAATCTTGATAGCAAAAAATGCAAAATATCGT
ATAAGTGAAGGCAAAGCATTGTCCAATGTAAGGTTCTGTG
CCGCCCTTCCCTTTTTGAAAGCTGCTAGATATCATTGTTA
CCCTTTTAATTTCTACGCTATTCTCGGACGTCATAATTTT
ATAGTTACTGACACTAAAAAAGGGTCGTACGTCTTACTGG
CAGCGCCGAAAAATGTTTCGAAAATACACCTTAACACATT
GAAGTAGTGATGATTTCATAAAAAACCACAAGAATTTGTT
CGCTAATACATTAATTCGGTACTAGACTTTATTGACTCGT
ATATTTCTAACGAATAAATCACCCACTCTTGCTATCCTAA
CAGTATTTAATATTAGCTATTTAAAAGCCTTAAGATGGAC
TATGGCTACTTTTTTCCCGCACAACGTATTGAAGAAACAA
ATGGTGTGGATTTTTGGATAGACAGTAATGCTGAATTTAC
ACAGTCTAAAAGACCTGACTCTTCAACATCCACTCTTTCG
AGGGTTTTAACGGACACCACGAATGTATCCAATAATAGTG
GATCACTCAAAAGAAAAACCATCAAGAACAAAATATTCCC
ACAAAGGAAAATATTCAACGATAGCGAAAATTTTGACTTT
GGTAAAGCCAACACTGATTGTAAGCATGTGTTTAAAAGTA
TTTCTAAGCAACTGATTTTTCTTCCAAGGTGTTTCCAACA
TCACAGTATCCGAGGCTGGATGAAAGACAGATACTCCGAA
TTTGGTTATAAAATAAAAGAAATCAAAATTGTCCCCCTCA
GCATGTGTACAGGCACTATACAATACTAGTAGATCCAATA
CCGAAGAGTCAAACCCCAACAGTCTGGATTCTCTGATAAT
GTATAAATACATGCGATACTCTGAAAAGAAAAAGGAATTG
ATGTGCAGATTTTGCCAGGGGAATAATTGGATTCTAGCTG
AAAACTACCTAAAACATTTATTCTTTGCGCACGGCATTTT
GTCTGAATTTAAGCCTCACACTTTATACCATTTCGAGTCT
AAGCTGTTAAAAATCCAGGGAAAACTTAATTTCAAAATTC
AAGTATTAAAAGAGCCAGAGTTTAGCAAAAAATTTTGAAC
TCTCTTACTGTATCCATCATTCCCTCTCCTTTGGCCTACT
ACACTCAAACGTTGAACGGGGGATTTAGGAGAATCCATGT
GAAATGCCCCCACTGCGAAAAATTGGATCCGTTTGGGTTG
GTGTGAATACGATGAAATCATTAGGGATTCCTTTCAGGAT
TTCGAGTCTCTAAGAAACCTCAATGCTGATTATAATGGGA
TGTCGTATATTCAAACACGCAATAGAGAAGACATTGAAGG
TATATACGAGAATTATTTTACACACTACATCCAATGCGAC
TTAGCCACGTTCCGAACGAAATGTTTATATGTCCAAGTTA
TAACAAAAGCAATTGATTGTGTACGCAAGATATTAAAAAT
AAATGATCATATAACAAATCAAACAAAATTTGCCGCTAGT
AACGAACTAAACGATTACGAGACGGCTGATAAATACTAAT
ATTCACCATCCTAGCGAAGAAACGCTTTAAATTTATAACG
GTTACCATCCAAAATAATGAACATAAGCAGATCTGGCACC
GTAGCAGCTCATTGGGGAAAAAAGCTGTCATGTAGGGCCC
TCTGAGCATAATAAAAAGAAGATGCTTCCGTTCAATAACA
GCGATAGGTAGATGGGGGAAAAAAAGGAGAGGAAGATGAG
GCCCTTATGTACGTGCATATATATGTGCGAGTGCACGAAA
GTGCACCACGGCAATCCGCGTAATCAAGCTTATGTAAATG
GCGTGTCTGCGTAAACTCTGTCCCTGCGAAAATGTGTTTA
TTTATAGACTGTTCGCATTGTTTTTTCCAGCCCCCATCCG
GAGACGCATGAAAAGGTGTGGCCTCGATACATATTGTTAA
ACCCATCAACCTAGCTTGTAGCCAAACAAATCAGTCAACT
CTCTCATAGCTCTTTCAATTTTAATTACCAGTAGTCCGTA
AGGGAAGCTACCTTCCGCAATGAACAATAGCAAAGGTCGC
TATTGGGTATCTGTGCGACACAGGTATGTAAATCTTCCAT
TTCGTAAGTATATATTTTTGTCTTAAAGGAGTCGATTTCC
ACAGGGTAACAGCTATTGGAGTGCTGTTCCTCAGTATCGT
TTTCATCCTCTGACCACTTATCCTTAATCAATAAGCTCAT
CATTTTCAAGTTATTGACCGAGTTTATTTCGTTTATGGAA
TTTTTCGGTACATCGTTGTTTGACGTCGCATAGGACAGTA
TACCCCCATTAGTGGCGGTTATAATCATAGACGATTGCAA
AGACGATGTCTTGAAGTCTACCGAATGCAAATCATACGGT
TTCAAAGTGTTTTCCAGAAACCCTTTAACGTTTTTAGAAT
GGAGCATCACCATATTGCTTCAATATTTTGGATACCGTTT
GCTGCTGATAACTGCCTTTTTTTTCTTCTTATCTTCCCTT
AATTAATTCATTAGAGTCTTTTTAGCTTATATGCCAAATG
AAGCAATTGTTTTTCTTTTTCTTCGTCTCTCTCTCCATAT
TCACCTGTTACCCAGAGGGCACCATTCATATCATTATCAA
CGTAAAATCTGCGAATTACCGTAAACCGCAAAAAGGATGG
CGGGCAGTATCATCCTTCACGACCCGGGTGGCTGCTGCGC
TCCTCGCGAAAAAGAAATGAAATGGAGTGCAAAACGGGAA
AGACGCGCCACCGTTTCTGGCCCACGCGCTCATTCTCAGT
GGCCAGGCACTAGAGACAGGACTGAAACCGCGTTACCACA
ACAAACAAAGGCAACGTGCAGTAAACAACCATCCCTCCTG
GGATCGAAATCAAAAGTACAAACCTCAGATCGAACTGAAA
AATTTTCGGTAGCGTGCTTGAGCCGGTATAAATATTCAAT
GTCAAACACCTACGACTTTTCGCAATCAACGGACCTCTCT
TGCATTTTTGTATTTAATATGTGAAGATCTTTCCTCTGCA
TTTTCTTTCCTTCTTTATCTTTCTTGGCTTTTCACCCTTT
CTCTTCTTTTTAGAACATCATCTTTGAGTACTTCGGCCAC
TTTTAGAAAAGAAATTAAATAAAAGAGTTAATCGTTCATT
CGCTTCTACACAGTTTAATCTTTTCCATTTTTCTTTCAAC
AAGTCCCTTTGAGCTATCAAGAATACGTTTATTTGACTTT
TAAAGATCTAGTTTTAATTTTACTATTATTCCGCAATGCA
ATTCAAGAACGCTTTGACTGCTACTGCTATTCTAAGTGCC
TCCGCTCTAGCTGGTATGTACACATTCTCCTTTTTTTCAT
CTTTTTTTCTTTATTTGCCTCTTTCCTCACAAATCTCGAG
TAGATTCGTGGTCCTCTTCATTCTTTTTCTTTTTTTCTTT
GTCGATTACTGGGCTTTTTTTCATAGGTCTCGATTGACGC
GGACGGACAATGCGAAAAAAAATTTCCAAAAGAGGAAACG
GGTTTCGAGATCTCGTGAGGATGGTTTTGGAATATTCTTC
AATATTTCTGCCTGTCATAGGATTAGGGCGAGTAATGAAA
CAGAATAATACATGTATAAATCGATCGGGAATACTAACAC
TACTTTTCTTTATCTAAGCAGCTAACTCAACTACTTCTAT
TCCATCTTCATGTAGTATTGGTACTTCTGCCACTGCTACT
GCTCAAGCTGATTTGGACAAAATCTCCGGTTGTAGTACCA
TTGTTGGTAACTTGACCATCACCGGTGACTTGGGTTCCGC
TGCTTTGGCTAGTATCCAAGAGATTGATGGTTCCTTGACT
ATCTTCAACTCCAGTTCTTTATCTTCTTTCTCCGCTGACT
CTATCAAGAAAATCACCGGTGATTTGAACATGCAAGAATT
GATCATTTTGACCAGTGCTTCTTTCGGTTCTTTGCAAGAA
GTAGACTCCATTAACATGGTGACTTTGCCTGCCATTTCTA
CCTTCTCCACCGATTTACAAAATGCTAACAACATTATTGT
TTCTGACACCACTTTGGAAAGTGTCGAAGGTTTCTCCACT
TTGAAGAAGGTTAATGTTTTTAACATCAACAACAACAGAT
ATCTAAACTCTTTCCAATCTTCCTTGGAAAGTGTCTCTGA
CTCTTTACAATTCTCTTCCAACGGTGACAACACTACTTTG
GCCTTCGACAATTTGGTCTGGGCTAACAACATCACTTTGA
GAGATGTTAACTCTATTTCTTTCGGTAGTTTGCAAACTGT
TAACGCTTCCTTAGGTTTCATTAACAACACTTTGCCAAGT
TTGAACTTGACCCAATTGAGCAAGGTTGGTCAATCTTTGT
CTATCGTCTCCAACGATGAATTATCCAAGGCCGCTTTCAG
TAACTTGACTACTGTTGGTGGTGGTTTCATCATTGCTAAC
AACACACAATTGAAGGTCATTGACGGTTTTAACAAGGTTC
AAACTGTTGGTGGTGCCATTGAAGTTACTGGTAACTTCTC
AACCTTGGACTTATCTTCTTTGAAGTCTGTTAGAGGTGGT
GCTAACTTCGACTCTTCTTCCAGTAACTTCTCCTGTAACG
CTTTGAAGAAGTTGCAAAGTAACGGTGCTATTCAAGGTGA
CTCTTTTGTTTGCAAGAACGGTGCCACATCTACCTCCGTT
AAGCTATCCTCTACTTCTACTGAATCATCCAAGAGCTCTG
CTACATCTTCCGCTTCTTCTAGTGGTGATGCCTCCAATGC
TCAAGCTAACGTTTCAGCTTCCGCTAGCTCTTCTTCCTCT
TCTTCTAAGAAGTCTAAGGGTGCTGCTCCAGAACTTGTTC
CAGCCACTTCATTCATGGGTGTCGTTGCTGCTGTTGGCGT
TGCCTTACTATAAGATTAAAGCAACAATTTGTGTTTCTAT
TATTACTTTAATTTCTTCTCTAATGATTTCTTTACCATTC
CTTTTTATTATGAGACGGTTGGTTCATCACTGAATTTTAT
ATGTAGATAAAATTTTAGTGTCGTTAATATCTCTTTTATT
TCTTATTGTTACTATATTATTACTGTTTTGAAGTTCCAGT
TTCATCAACTTTTGCTACCTTAATTAAAAGAACCACTCAG
ACTTTTTACCATCCTTTAGCTTTACCTAATATAATGAAAT
TTGTCTAAGTAACATAAAAAAAAGGAGTAAAGAAAAAAAA
ATAAGTAAATGAAATAAAATATAAAAAATTCTTACTACGG
TTTAAAACAAAGTGCTCTTCCGCTAACGTTTCAAGTTTCT
AAAGAATCGTTAGGGCCTTTTAACGGATCGCTTTTTAAAA
CAGTAAAACGTTATTTATAGTTATTTATACCAACTATTTC
TCGAAATTCGTTTTTAAAATAACTGCCATCTTTACTGCTC
TTCTGCTCCTTCCTTTGACATGAAAAGCAATCAGAAAGAA
ATAGTCTAATAAATTGTTATTATGTACACATACTCTTATA
CGTATAAAAACGGTATAAATTAAGTAGATCATTTTGCGTT
GTCTGTTACCTGCCCCCTTGGCCAATCTCTTGGCTCTCAA
CTTTTCAGCCATAGTCATTTTCTTTGGACCAGAAGATGGA
GTTGGGGTTGCTGGGGTTGCTGGAGTAGCTGGAGTAGCTG
GGGAGGACCCACCAGCTGTTCTACCGGCTAGTCTCTGTTC
GATGGCTTCTTCCATTTCTCTTTGTTTTTGAGCGATCATA
TCCAATTTAGCTTTATCTGGAGAAACGGTCGCCTTTGGTA
GAGTGCTTGGTGTACTTGGAGGTTCCCTGTTTCCTGCGCG
GAAAGAGTATGGAGTTGATTTCTTGGCAGCAGCTTCTTCG
ATTTCTCTTTGTTTACGGGTAGCCTCAGCGAGTTCTTGAG
CACGCTTCTGTCTTTCAGCATTTGCAATTTCTTCCTTACG
CCTTGCAATGGCTTCCTCGTAACGACGCTTACGAACTTCT
TCAATTCTGGCCTTTTGGCAGCTTCCAATTCAGCCTTCTT
TTGGTTGCGGATGGCAGCTAATTCGCTTTCCTTAGTGCCC
GAAACATGCTCCTTGAACTTCAAATAATCATCATAGACCA
TGACCAAGTTCTTACGATCAGCCATTCTGGCTTCGTATTC
GGCCTTGGCGGCGTCGACAATTTTTTCTTCATAGCTTCAT
AATTTGCTGTGTCTGTTTCTTGTAGCTTGTCAACTTCTTT
TGCAGCAATGGCAATTCGACCTTTCTCAAAGCTCTTTCCG
TATGATCTAACTTCTTCATAGCATATTCCATACGACTTTC
CAATTCACTCTTGTTCTTTGATACCTCAGCTATAATAACC
TGTTTAATGGTGTCAAGATCTAAGCTTTTAGCTTCGTTAG
GGTCAATGTAAACATGTCCCTTAGCATTCACCTCAGTAAT
CATCTTTGTGATTTCTCTTTCTTTGATAGCTTCAAATTCA
CGTTTCTTCTTTTCAATTAAGCGACGGTGAGCCTCTTCTT
CCAATTTAGCTTCAATAGCAGCTTTTTTCTTCCAAAATAC
GCTGTTGTCTGACCTCAGCATCCTGTTCAGCATGTAGGGC
AGCATGTTCCATATGTTTTGCTTTTGCTCTTGAGATCTCT
TGACACGTTCGTCAACAATCTTGGAAATCTTTTCAAGGTC
ATCCTTGTTCTTCTTAATTAAAGTTTCACGGGCAATTCTA
ACCTTTTCCATGTATGAAGCATTGTTGAAACTGTCAACAT
CGTGTAGGACATTGGATAATTCAAGCAACTTGTTGTGGAT
GTAAGAATTGCGGATAATAACAGGATCAGATTCTTCTTCC
TTTTCTTCACCGTCTTCAGTTTCTTGTGGCCCAAGAGCTT
CGTCAGTTTCCTCCTTTTCTTCTTGGACTTCTGGCTCTGT
GTTTTCTTCTTCAGAGACTTCTTTAGAAGCAGTTGATGCG
AAAATGTCAAATGGATCTTTAGCGAATGTAACCTTAGCAG
ATTCATGATCGATGGTAATTGAAACATAATCTTCCACAGC
AGCTTGTAACAGCGATTTTTCGATGTCCCAAGCAGATAAG
TCTAACGGAGCAGGTAGGGTAGCGAGCTTGTATAATTCGG
ACTGGGAGACAGTAGTGAATTTTTGAGAGGCAGCAACAAA
ACCCTTCTCATAATGACGTCTCTTAAAGGTGCGATGTATT
GGCTGAAGTAGGTTTTAGAAGACAATTTGACTAATAAATT
TTCCAGCTGTTGTTTCACTGTGTCGACATCAAAGTTAACT
TCAATGATATCGTACAATTCTTTCAATTCCTCGTCAACTT
TACCATAAATGGATTCGTCTTCAATAATGGATTGCAACAT
TTCCTTTCTAGTTGGCTTGGCGTCCAAGTTTAATAAACGG
TACATACGTAAATGAGGATCGTAGCCAATAGATGGAATTT
CGTCTAGTTGGGTAGAAATAGCGGATAGGAAAATTGTAGA
AGAATATGTTTTGAATTCTTCTTCCGTGGCTCTTGGATTG
GTAGAATATAACTTATAAAACTTCTTCCAGGCAGTAGTGT
GCAACAATGGATCACCGGAAACAAAGAAGACCTTTACGAG
ATTCTCGTAGTAATTAGCCAAAGTAGATGGTTTAGGAGCA
CGTTTGGATATTTTCATTAAGTGGAAAACATCCTCAATGG
ATCTATAAGCCTCGTGCCACAATTCCAACTTGACAGAAAC
ATCGACTTGTTGGAAACGTTGATCTAAATAACGTTGCAAG
GTATCAGCATCGCTCAAGTCAACTAAATTGTTTCCTGATT
TACTTTGTTGGTAGTTAGCAGCATCTAAATGTTGACGTAA
CATTTCAGCTAATCTCTTGAATTCGTTTTTACGCTGATAC
TTCAAACAGAAATGCATAGTTTTTTAACGACACCAGAATA
AGTAATTTCCAACAAAGCGTTGTTTCTCAATAAATCTAAG
ACTGCACGATATGATTCCCAAGTAAATCTTAACCATGAAG
TAATGGCTTCATCATTGAAACCAGCCACAGATTGATCTGA
CTCGTAAACAGAAATCAGCAAATTTTCTGGGGTAACACCA
CCTTCCAAATCATCATCGATTTCTTGCTTTTGAAGTTCGT
CAGCTCTAGTTTGTTCAGAAGCGATTTTAGATTCGACTAA
ATCAATGAATTTACGTGCAACGGCACCGACAGAAACCAAA
CCTTCGGTAGATCCTTGAATTAATTTTTGTACTGGTGCAA
ACCGTCTTTTAGCAGCTTACCTTTCTTTAGTTCAACACCA
ATTTCCAAGAATTTAAACACGACTGGCTCAACAGTTGAAG
GTGTAGCCCAACGGATTCTTCTGGCAGTTATGAAATCATG
CAAAGATTGTAAAGCAGCTTGTTTTTCGCCAACAGAAATA
AGTTCATCGGCTCTCTTAATGGCATTTTCAGGACGGAATG
GTGGGGGCCATCTTGATGTTTCCTGGGCGTTTGTATGGTT
TATTTTGGAACTCTCTCTATAGTTGTAAGTATATCTACTT
TCGATTTAGTTCACCAAGAAAAATTTTTCACCTGGCAAAG
CTTCTCGGGCAAAGCGACTGAAAAATTATCATCTTTACCC
GGTGGGTGATAATTATGACAGGCAGATTCCAATGACAGAA
TAAAAGGAAAGGATGCCTTGGTTTTGATAATTTTATAAAA
TTTATCACTAAAATATATACCATAGAGGAAAGAACTTGTT
CACTAGATCCTTTCTGATTGGAAGGGATAAAGAATAAAAA
TACAAGGACATGAAAAATTTGAAATAATTATGCGGATTGG
GTCATCAACTCAACAAGCTCGTTCACGGGATCTTCATCGT
GCCTTGCGGTTTCAATGTTGGTCAAGGTCTTTTAATACCG
ACATTGAAGTTAGGACAGCTCCTTGATAATTCATTAATAA
CTTTAACTCTACCAGCATCGTCAAGAAAGTTTGATTCTAT
CATGACGTTGTTCAATTCATCTAAATTGGTCATATTTGGA
ACTGCTATCTCATTGTCGAAGCAACTCAAGATATCCATTT
GTTGAAGTACCGAATAAGCTGATGTAGTAGTCATGATCAA
TAAACGACGGTCTTGTGGGGGTTTACGCTTCAATGCAACC
TTTAGCATTTGTAAAATGTTATTAGAGAATCTTGGACCAA
TTGGTACCCAATCAACTAGAGTCTCTAACGAATCAATAAC
AAGAATGTTTAGTGGAGATTTATACGCATCTCTGAAAGTG
TTATCAATATAGGCAATTTTTGCGCTTTCTGACATGCCTG
ACAACTCGTTGGGAGAAATTAACCTGATGAATGGGAATCC
AGATTTTAAAGCAATTTCAGCGGCTAAAGCTGTTTTACCG
GACCCTGCAGGGCCGTGGATTAATAGAGATACTAACCTGG
ATTTATCACTCTCGCGAACTTGGCGGACGTAACGGGCTCC
GTTCTTCAATATTGAGTTAACTCGTTCGGAATAAAGCATC
ATTCCACCTTCCACACATGTTTTCAAATCTTCTTCACTAA
TCCCAAAAGCGGGAGTAACATCGTTGAGTGCATTTAAAAG
TCTTCTCTTGTTACTTTAAGTTTTGCTATATCTTTAGTGT
TAAGTTTTGTGGCACCTTTCCCGATGTTGACGGTTTTGTT
GATTGCAAAGAACTTGCACTCTTCACTAAACCCTCAATCT
CAGCACCAGAGAAGTTTTTGTTAACGCAGCTAACTCAGCT
AAGTTAACATCGTCGCTCATCATATTATTTTCCTCATTTT
CTTCGTCTGAATGTCGAAAATTTGGAGTCTTCCTTTTCAT
CGGGTAAATGAATTTCAACTTGGACTTCAAATCTACCTGG
ACGCAAAAGAGCACTGTCTATTAAATCTTTACGATTGGTC
ATACCAATAACCAAAATATTATTCAATTGATCAACACCAT
CCATTTTAGCTAACAATTGATTAACTACATTGTCCCCTAC
ACCGGTACCATCACCTCTTGAACCTCTCTGCTTGAAAACA
GAATCCAGCTCATCGAAAATAATAATATGTAAGGAAGATT
CCTCACCCTTGGCCCTATATTCTGCTTCTGCATCCTTAAA
TAAATTACGAATGTTTTCTTCTGAAGAACCAACGTACTTA
CTCAAAATTTCTGGACCATTGACGATTTTGGGCTCTTTGG
CATTCAGCATTGTACCAATCTTTCTTGCAATTAAGGTCTT
ACCAGTACCTGGAGGACCGTACAATAGCAAACCTTTAACA
TGAGAAATACCCAGTTTTTCTATAACTGAAGGAGGAAAGA
TTCGACTTGCAAACGCTCTTCTGAAAATTTTAGTAAACTC
TTTATCCAAACCACCGACACCCAAATCTTCAAACTTGAAA
TCCGGTCTGATCACAGCATTTGATCTTGGTCTTAATGAAT
TTGATGATTTCAAATTAACTAAACCATCTCTTCCTTTGAA
AAAATTAATTTGTGTTTGTTTTGTCAAAATTCCCTTTGTC
TCTATCCCAGTTGCAACAGCGGAGGTTGGTTCAATATCAC
CCAAATCGATTGCTTGGACATTTCTAATTTTTAAGTCAAA
GAAATGGCCTTGGAACTCCATGATAAGGTACTGGGTGGGA
GAAAATATTTGAGATTCGTAGCAACGAACAAATTGTTTGG
CTAACTCATCTTGATCGAATACCGTGCTTACCGCCTTACC
TCTAGCTCTGAATGAGATATCTATATCTATTGAACCAAGA
TACGATTGCTTACCGGAATACTTGAATAAATCAAATGCTT
TTGCTTGCACGTCTTGATTTAGGGACCAACCACCCCAGGT
ACGCTGGTTACCGTTAAATCCAATGGTTCCCGGTGGAATG
TCGTTGGAGTGTCTAGTTGTGAAAACAAATAAATTATCGA
TAATAATATAAATGTTATTAGGGAAATCATTTGGTGAGAC
AGCAGCTACGTTTGCGAGTGCATAGGAGTTATTTGGACAG
TTTGACACCTTTAAATGGCGTGTACGGGTATCCATGTTTG
TCATATCTGGTGGAGTATGATTTGCAGCAGCTTTTCCAAA
ACCAGGTATCTTGAACATACTCAATTTATAAAGGCTGAAT
ATACGGTACTATTTGCTCTTATCTTTGAGAGAAACAACGG
TAGTACTTAAAGGCTACGAATAAGCCAATTTCATGAATCT
CGAAATTTGGTACGCCTAACGTATAGTGTGATACCGAATT
AACCCATGGGAAATACCTTTTTTAGTGACGCTACGCTTGT
GTAAAGAGAAAAAATACTAGGTGACATTTTAGAGAGGGTA
CTGCAGAAGTATAAAGCGTACTCTGAGTATTAAAGTGCAT
TGAATTGGAATCCTACATCAACTACAAGTAAATAGTACAA
CCTTTATAAGCAAATGTATTTAATTAAAGATAAAATATTC
AACTATTTAGCGCGCTCATTATTGATTAAGGCGAGGAAGG
CTCAAGCTAAATGAACTATTGCTGCCCATATTGGTATCAT
CAAAAGCATCATCCATATCCAAAGGATCTAAAGGTTGAGG
CGTTCGCAAAAATAAGGAAGAATCTCCATCATTTTCTGCA
CCCACTTTGGCGTTTACAGTTGTTGTTGGATCCGCTTTTA
CGTCGTTTTCCAAGTCTTCTTCTGGAAGTATAAACGCGCT
TGCGATCGGTTTCTTTTGTATGTGGTACTTATCTTACCAG
TAGGAGGTAATCTTGCCTTCGTTGCGGTTTTCTTTGAGAC
AAACTGATCCTCTTCTAGTAAAGCGAAAGAATTGTCTTCT
GTGGAAGTCATTGAGGTTTTATCATTTGCAGATGACTTGC
TTTGCTTTGCTATATAGGCCTTGGAACGTTCATAATCTTT
TGTAATAGGGGAAGTAGAGTATTCCAGAATGAACCAGCAT
CCAGCATACCTTTTGTAATTTTCTTATACACAATGCTGTC
TGATTCTTCCGGTTGGATCTTTTGGCCTGCACTTTGGTTT
CCCCGTCAACAGTTTGAAACTGAGTAGTCAGTAACTGTAA
TGGAACAGATGAACTCAAAACTCCAAACTCCTTTTCTAAT
CCAAGCTCTCTAAAACCAAAGAAGTCTTCACCAGTCAATT
CGCTGGCAAAGTCACCTGTAAAAAGCTTTGGCTCTCGTCT
TCAAAGTTTCTCTCGGACAACTCCTGCAAAGTTGGCCTTA
ATAAGGCTCTCAAAAAGCTTTCTAGTTTCTGTTTGATGTC
CTGAAGTTTCTTAGTTTTTTACCAAATTCAGATTCAACAT
AGGAAAATAGATCGTCTGGCCTGTTGATACCGTTTTCCAA
CAGTGTTGTTTGCAGCATTTCCACATTTGTTCCTCTATTT
AAGGAGTTAGTTTCATGATGAAGCTTCAAAGTCTTTATCA
GATTAGATAGGTAATCCCCGGCGATTTCAGTAAGCATGTT
TATTGCTGATGGATGGGCAGTTTCAAACCCATTGGCCATA
GCAACCTTAGATATGTTCTTATGCATGAATTTCCATATCA
GCTCCCTGTTGTTTTTGTAATCATGCGTTGGAAGCTGTGA
CACCGGATCAATATCGAGTGAGTCATCAATAATAGTGTAA
TTATAAATGTGGTTGTTAAGGAAAGCGTTGGGATTGCTTC
TGGAGTTTTGAGCCGATAAAGGGCTCTGTAACATTCTGAT
CAGGGATATTTTATGGCATATGTGCCTAATTTGCTGAATC
AGTGTGATATTTTGGTTCATTTTAGGTGTTAGTCCTAAAT
CCTTGTTAGCCAGAAATCTGCTTTGTTTGTTGATACCATT
TTGAAGCATGCGGTCCACGGAAGCGTCTTCCATCTTGTCT
AATGTTTTAGTATTTACTCCCTCGTATACTATGTCAGGAA
TGGCGTTACTAATATCATATTCCTGTAGGAATCTGGTATC
ATCTAACTCAATATCATTGGGTTGCTTTTCAAAAGCTTCA
TTTCCATTTAAAGAGTGATCATTATGAAACTGCAATTGGT
CATCGTCTTCCTGTTTTAGTACTGTTCCAAAGCCATTTTT
CATAATGGAATTTTGCTCTATTTTTGACGATATGATTCTA
AAGCTTTCTGCTCTTTATATTCAAGAAAAAGCTGGTCGAA
CCTTTTCATTCTTTGTGGGTTTTTCAAAACGCCTCTGAAT
CACTATTTAATTTTCCATTTTTAAAATATTCAGTTCTTTT
TAAGCAAATTTCCGCACGAACTTTGGCAGTTACAGTTTTC
CACACGGATATTTCCAAATCGTCTCTATCGTCATCCTTTT
CAAGTAAATAAGATTGGGAGTCGACCATGTCTTCGTCTTC
ATCTTCGTCATCATCATCCTCTTCCTCTTCATTATTTTCC
CCAGCCTCCTTATTTTCTGCAGTTTTATCTTGTAGTCCGT
CTTCCGTATCCTTTTGGCAGCATCAGCATCTTTTGATGAA
TCCTCAGTCTTACTACTTTCCTCAACCATATCTTGCTCTT
CATTTTTCCCATTTTCTTTTATTTCGTTCTTATTTACATT
TTCGTGTACCGTTACAGTAGATGAAGCAGTTTTATCTTTC
TCTTTTTCCCCCTCAGGGATGACAGAAGTTAGTTTGTCAT
CATTGGTTGGTGCTTCATCCTTGACGGTTTTAGAGCTATC
TTTTTCTGACACCTTGCCATTCTCTTTGGCCAACATATGA
GCTCCCATATTCAATCCTTTTCTTCCAGAACCAGCAACTT
CCTCTTCCTCATCTAATTCGTAGTCTTTGTCTTTTTCCAT
ATCTTCAATTTCCTTTTCTAAATCAGCCCTGTTTCGGATT
GTGATATTTGGAATCATGCGAATCAACTGAAGAGATTTCT
TCTGCATAGCAATAGCATGCCCTCTCAAAAATGTGAAGGA
TCTGAATTATAGGTCAAACAATTTTTCCATATTAGCATAA
TATCGTCTACAAATTCTTGTTTGGAGTCATATTGAAAGCT
TTTCAGTTTTTTAAAACAGTATTCAGGTCCATGGACTTTT
GATGATTTGATGATAATTGGGGGCTTCTCTTTTGCTCACT
TTATTCAGAAATGGTGTAGAATGCTCAGTGTAGTTTCTAA
GTTCCAAAACAACCTTTTCACAGGCTTCGTATAATTCCTC
TTGCCCAATTCTTTCATCCGATGTCCATTTTGACCGATTT
TTTCTGACATCCATAATCAGATGTTTTAATTCGTAATCTG
ATATTCCTAATTGGGATTTTTTGCTGGATAGATGATAGAA
GGTGCTTTAATGATAAATTTTCGATGCCTAGATTGACTGT
TAAATCTAAATTACTTTGTTTGGGGCGCTTGTTCCCAGTA
TCGCTGAATGTTGAACCTTCAGGAGTGGGCAATTTTTGAT
TAGTATCTGGCTCATCATTTGTATTTTCGCGATCTTGTTC
ATCGGTAGCTGCTTCTAAATCACTTCGACTTCGTTTCTTC
TTTCCTTTCTCTATCATTTTATCGCTTTCTTCAAGTTTTA
ATCGCTTTATCATAGTTTCTTTATCGTATTCAAAACTGTG
GTAAATTTTGTTCCAATTTCCCATAATTTCTTCTACATTA
TTTGTTTTTAACTTTGACAGTGTTTCTTTTGATATTGAGA
TATTTAGCACCAAGCGTCGTTCATCGTCAATTTCGATATT
AGAAGAGGAAATAGAATCGAGATTTTTGGAGGATCATCGA
CATTTTTACGTCTGTACTGTCTTCATCATAGTTCTCGTCT
TCATCGTCGTAATCTTCATCCTCGGCGAACTTCGAAATAC
CTTCTTTGTTTTGTGGCTTCTCATTTTTACCAATTTCCTC
TTCCTCCTTCTCTTCAACATCTAATAGGGTGTATTCTGTA
TCATTTTCATCACCAAACTCATTACGATCACAGTATATAT
AATCTATGGCGCACTGCCACAAGACGTATCTGATTTTCAA
GGATAAGTTTCCAATAAACCTTGTTCCGCTTATTTGCTGC
TTCAAGTCCTCTAGATCTAATTTGAATAAGTCTTCTTCAA
CATTATCACTTTCGTCATTATTCACAAAATTATCTTCATT
TGCTATTGCGTTATCGCCTTTATCTTCAATTTCATTTTCA
ACATGATTTTCATTGCTGATACTGGTGTTGGTATTAGTAT
TGTTATTGTCCTTAATTGTTTGTGATGATACATCATCTGA
TCGTGTGTCAACGGCAGGAGAGACCGCTCCGTGATGTTCT
TCTTCTTGGGTTAATGGAAATGATTTTTCGACATTTAATG
CTATGTTTCCTTTAAGAAATAGTCCCATGCTTTCAGTTTG
TCTTCTTCACTTGAAATCGACAGCAGGTATTCAAGAACGA
CCAATTGCTGAGAGGTTAAATAGAGATCAAAAAGTTCTTG
TTAAAAAGTTTTTCAGTCAATTTAAGTAAAGCTTTGGCAT
TTGTTCTTTGATAATTCTTTATTGGTATTCTTTCAGTCAT
TATTCAGACTTAATTTCTTTGTAGTGTTACAGTTTAAAGA
GTAACCAACAATTTTCACTGATCCGAAGTTCAATCTGAAA
AAGGAAAGATCTTATTGTTTGACTTGCTAAATAAATAAAA
GATGTATTTTGCCAACTTCTCCAATGATCTTTTTTCCTTT
GTACATCTAACATAATTGAAGACTTACGAGTGTACATTCA
CTTTTCATTACTTGGATCTGAAATATTAGAAAGTTACCCG
TACCATCAAGAATATAATCGCAGCCCTAATAATTATTCAC
TGGAGTTAGTCCCAACAAGCATTCCTGTAGAGATTTATTT
CAGTTAAAGCTGGCCAGCATTTGACCAATTTTCCTATATG
TACAATAAAAGAGCATAAGGTTTCAGTGGGGTATTTTACC
TTTAAAAAATTTCGTCTTTATTCTAAAAAGCCAATTGAAA
TATGCTAACTTTCATTTAATATATCCTTGCATTGGTATTT
ATACAGATATATTACAGATATAAGTCTTTAATACAAGCCG
ACACCAAAAACAAATGAATTGTCATACAAGAATAATACTG
GAAGCACATCCATCTTTAGAGGAAACATGTTTTCGTTATT
TCATAAAACCTTCAACAAATAGTAGCTCGCGTGGCGTAAT
GGCAACGCGTCTGACTTCTAATCAGAAGATTATGGGTTCG
ACCCCCATCGTGAGTGCTTTGTTTCTTCCGTGATAGTTTA
ATGGTCAGAATGGGCGCTTGTCGCGTGCCAGATCGGGGTT
CAATTCCCCGTCGCGGAGATTTTTGGCTACTCCTGCAGTT
ATTCTTCTGCCTCCTTAGTACAGTGTAATGCTCCTCAGAA
TTTTTGCCAAACAGAGAACCAGTCATTGATCGTTGATTAC
ATATACTAGCTATGCGTTGAACTTCAAAAATTTAAATAGG
CTTCACCCCAGAAATGATGTTAATGACAATAGTAATTAAC
CTACAGATAGACTAGAAATGAAAAGGTACGGTTAACGTTG
ACGCTCCCTCGACAAGTTAGGTCAAATATGAACCACAACT
GAAATATATGCGGGATATACCCGCGCTTGCGTGCATGTAA
CTAAGCAAAAATTCTCCATACTGTTCGAGGAAAAATGTTC
ATGAATCTCCCTGAATAAATTAAATTAAGGTTTACGATTC
GAGTTGTTTGGAAAAAAAAGGTTCCCCTGTACTGTTGCCA
ACAATAGTCTTATATCTTATATCAGTAAATCTATGTTATT
AGAGATAGAATATACATATATTTTATTGTATTCTTTCTTA
AATACATTGTATCTAATATTCTTTTCATCGTCCAATCCCA
TATAAATCTTGCTTCTCTTTTCAGCTGAGTAAGGACTTCT
GTTTATACAGCGTATTTCTTTGTCCATTCTCTGGCTGTAG
CTTCGTACTTGGGTCTGTCAGTCTTGTAGATATGAGCGAT
TTCTGGTACTAAAGGATCGTCAGGATTAGCGTCTGTTAAC
AAAGAACAGATGGATAATAGGACCTTCGATAGAGTTAGAG
CTGGAGACCATTGATCCTTTAGGATGTCCAGACAGATGTT
ACCATTGGCATTGATATTTGGATGATATATCTTGGTTGTG
AAGGAGATCTTTGGTGGCTTGAATGGGTAGTCGGTTGGGA
AATGGATAGACAAGAAGAAAACACCGCCGGCATATGGGGA
ATCGGCAGGTCCCATGATGGATGCTTGCCAGTGATATAGA
TCATCGCCGACTGGACCGGCTGAACATGAAGTAGGTGGAT
CTCTAGTTCAATAGCATGTTGATTTTGTTAGTAAATAAGA
GCATAAGTTTTAAAAAAAAAGCACGCATTTGAAACGTGGC
CATAACTTTAGACATACCTTTCTAGATCACTTAGTTCTTT
AGCAATACGTTTAGAAGAAGACATGTTTTTGGATGCTTGT
TTATGTATGTACTCTATAGTCAGTGAAATTTATTTACTTG
TGGCGATAGTGATTTTCCTGGCTTCTTTACTTTATTTTTT
CAGGATAGATTTATTCTCTGGATTATTTATTAAGATGAAA
AATAAGAATAAAGAAAAAGAAAGAAGGATGAAGAAAAAAG
AAAAATACAGGCCAAGGCCTTTCAAGGTGAGCTGTTGCCA
GGTTTTTCCGCAGCGGGAAAAATCTCGCAGACCATGTGAC
CGCCGGTACTCCTTTTCCTGTTGCTCGGCCATTTGATCCT
CGCTTCGAGAAAAACTATAACAATTGATTAGTGCGGAGAG
GAGGATAGGCGGTAAGATCAGTTTTGTTTATTGTATAAAT
GAGATACTTTGGAATAAGGACATTAGCCTTATGTTACATC
ATTTCTTATCACGTAAGACTACTTATTGTCAAACTTTTTA
TGAAGTCATAAGGTGGACATATGAATAGTGCAGTTACCCT
TGTTCAGGAATGACACCTTGTGCATTCCAGTGAGAAAGGA
ATGTTGACTAAAACAGTAGCTGTGCTTTTTTTTTTCTTTT
TTGCCTTTTTATTCTTAATGTTCAAGAAAACTTTCTTTCC
ATGGAATGTATGAGGACCCTTTATTTTGAGGAATGGGTTC
GAATTTATCATGCAAATTGGCAAGAATTTACTAAGTGGAC
TATATTTAAAGAGTTGAATTTTACGGTGAAAGTAAATTAA
CGCTACTTCTGTTGTTTTGGAAAAGCCAAGTTCAAGTTTC
TTTTCTTGATTATTTATTCTCGTAACGATTTCGCTTTTCC
TCTCTATATATTTTCCTACTCCATTCTGTAAAGAGCTTCC
AGAACAAAATATAAATAAATAAAAAAACTTCTCTTCAGGC
AAGAGTACGTTCTTCGCTGGTTTCCTACAGAATCAAAAGA
GTACTGCAGCTTATTGTACACACTTACAATATTCAAAACA
TGTGTGGCCTACTCGGTTCCTGGCAAGGTTAAGCCAAGTG
GTGTAGTTACCAGAAAAAAGTGAACACATACAAGATACGA
TGCGTAAGTACATAAGGTATGACAGCCTGTAACAAATCCA
CGTTAGATTTATATCTTCTAGGCTGAGAATCTGGCAGGTT
TTAGCAAAACATATATAACTTGCTCTCATTAAGCGGGCTC
ACTGCTTAAGCGATTGTTACCTGGAACTACAGGCAAGTAC
AATAGCCTCCTCCAGCTTTTGACTCTGAAAAAAGGTAACG
AAAGAAACTTTTCACACAGATAGGAACTATTCTAATATTA
CAGTAAAGCCAGCTATGGAATAACAGGTGGCATGTGCCCA
CTGTATTCATGTATGAGCGGCCTTTTTTCCACGAAAACAG
ATATGATGATGTTTTAGGCCAAAATGGTGAGATCCTTTTA
CAGGAAGATTTTACGCCAACTCTTTCCATTTAGTGACACA
GGTGAGGGTCTTTTATCGGCGCAAGGTGTTTCAGATGAGC
CATTTTGCCCGTAGTCCGGTTTAATCAGCCTCATTGGAAT
TCCCCGGCACCGCTCGCATTCCGCGTACGACTCAAAGAAT
TTCCCATTGAATTCGGGAATGTGCGTGTTTCAGATTGCGT
TTGCTTATTATTCTGGGAAACTCTCCGGAAACAAGCTGAG
CTGGACTCCACGAATGGTCCCTCACAAGGCTCTTGGCTCA
TGCACAGTTAAAAGCACCTGTAGCTACCATCAGCAATCCA
TGGTGCTGGAGTTTCTCTCGATGGTACGGCCCATAGCTGG
AGAAAATAGCTTATTACCAAAAAGTAATTCCCCGCAGAGG
TATATATTAAGTTTGAAACAAAAGGCTTGCTTAATTTTTA
CATATGACAACCCTTTTCTTACTTTTATAAATGTTTATGA
AACAGGAGATTCTTCGACTGGTGCCAGATTCCTCCCATAT
CGACAAGAAGAATAATCCACCTATTTCAACAATTCTGATA
CCTGTTTAACCATGAGTCTTAAAGAAGACGACTTTGGCAA
GGATAATTCTAGAAATATAGAATCATATACTGGTAGAATT
TTTGACGTATATATACAAAAGATTCGTATTCACAGTCGGC
CTTGGATGATATGTTTCCAGAAGCCGTAGTTTCAACCGCC
GCTTGTGTGAAAAATGAAGCGGAGGATAACATCAATCTCA
TAGACACGCATCCTCAATTCGAACTGGTAAATACTGGACT
GGGTGCTAAATCGGACGATTTGAAATCTCCATCAGCAAAG
GCTACGTTCACTGACAAGCAGAGGAAGAATGAAGTACCAA
ATATATCTGTGAGCAACTACTTTCCCGGACAAAGTAGCGA
AACGTCGTCAACAACGGAATCTTGGACTATCGGTTGTGAT
AAGTGGTCAGAAAAGGTAGAAGAGGCATTCCTTGAGGCAC
TTAGACTGATAATGAAAATGGGACCACAAAAATAAAAATA
AGAAATGCCAATTTTGGAAGAAACGAGCTGATTTCATTAT
ATATCAAGCACAAAACCAACGAGTTCAGAACCAAAAGCAA
ATTTCTTCCCATATTCAAGTCTGGAAGAAGACCATACAAA
ACAAAATCAAGGACTCGCTGACCCTATCATCAAAGGAGAA
GGAGCTTCTACACCTTATCGAACATGGCGCTGAACAAACT
ACTGAAAACTCAAACCTGTTTTATGACATATTTGAAGAAA
TTATCGACTCTCTACCTTCAGTCAGTGATTCTGGAAGTTT
AACCCCTAAAAACCTCTATGTAGTAATAATAGCAGTGGAT
TGTCAGTACATTCAAAACTGCTTACGCCAATCACTGCTTC
CAACGAGAAAAAATTGAAAATTTCATAAAAACTAATGCTG
CATCTCAAGCCAAAACCCCCTCATTTACGCTAAGCACATT
TATGAAAACATAGACGGCTACAAGTGCGTTCCGTCAAAGA
GGCCTCTTGAACAACTTTCCCCACGGAACTCCACCAGGGA
GATCGCCCCAATAAGGCTAGCTTTTCCAACAAGAAGGCAA
TCCTGGAGAGTGCAAAAAATCGAAATAGAGCAGAGAAAGA
TAATCAACAAATACCAAAGAATTTCCCGCATACAAGAACA
TGAAAGTAATCCTGAGTTCAGTTCCAATTCCAATTCCGGT
TCAGAGTACGAATCGGAGGAAGAAGTAGTCCCAAGATCAG
CCACAGTCACACAACTCCAAAGCAGACCAGTGCCATACTA
CAAGAATAATGGAATGCCCTACTCACTCTCCAAAGTACGA
GGAAGGCCCATGTATCCAAGACCTGCTGAAGATGCTTACA
ATGCCAATTATATTCAAGGTCTGCCCCAGTACCAAACATC
TTATTTTTCGCAGCTGTTATTATCATCACCCCAGCATTAC
GAACATTCTCCACATCAAAGGAACTTTACGCCATCCAACC
AATCGCATGGGAACTTTTATTAAATGTCTACATACATACA
TACATCTCGTACATAAATACGCATACGTATCTTCGTAGTA
AGAACCGTCACAGATATGATTGAGCACGGTACAATTATGT
ATTAGTCAAACATTACCAGTTCTCGAACAAAACCAAAGCT
ACTCCTGCAACACTCTTCTATCGCACATGTATGGTTCTTA
TTGTTTCCCGAGTTCTTTTTTACTGACGCGCCAGAACGAG
TAAGAAAGTTCTCTAGCGCCATGCTGAAATTTTTTTCACT
TCAACGGACAGCGATTTTTTCTTTTCCTCCGAAATAATGT
TGCAGCGGTTCTCGATGCCTCAAGAATTGCAGAAGTAAAC
CAGCCAATACACATCAAAAACAACTTTCATTACTGTGATT
CTCTCAGTCTGTTCATTTGTCAGATATTTAAGGCTAAAAG
GAAATGTTGTCGAGACTATCTTTATTGAGTAACTCGAGGG
CGTTCCAACAGGCCAGATGGCGCATTTACCGCTTAAAAGT
TTCGCCAACTGTGCATGCTTCTCAATACCATATTCTTTCT
GGTAGGAAACTTGCTCAATCTATTCGAGAAAAAAGCCAAT
GATGAGATACAAGCCATTAAGCTTAAGCATCCTAATTTCA
AGCCTACCTTGAAAATCATTCAAGTCGGGGCCAGACCAGA
CTCATCTACGTACGTGAGGATGAAATTGAAAGCTTCAAAG
GACAGCAATGTAGACTGTATCATAGAGAAGTTACCAGCAG
AAATCACTGAAGTTGAGCTTTTGAAGAAAATTAGTGACAT
CAATGATGATGACTCTATCCATGGGTTGCTAATTCAACTA
CCTCTACCGCGTCACTTGGATGAAACCACGATTACAAACG
CTGTGGACTTTAAAAAGGACGTTGATGGGTTCCACAGATA
TAATGCTGGTGAATTGGCTAAAAGGAGGGAAACCATACTT
CATACCATGTACTCCTTATGGTTGCATGAAATTACTTGAA
GAAGCTCATGTTAAGTTAGATGGTAAGAACGCCGTCGTGT
TAGGCAGATCAAGTATCGTCGGAAATCCAATTGCTTCGTT
GTTGAAAAATGCGAATGCCACTGTTACTGTCTGTCATAGT
CATACAAGGAACATTGCAGAAGTGGTCTCCCAAGCTGATA
TAGTTATCGCAGCTTGCGGTATTCCTCAATACGTTAAATC
AGACTGGATTAAAGAAGGCGCCGTGGTTATTGATGTAGGT
ATCAACTACGTACCTGATATCAGTAAGAAAAGTGGGCAAA
ATTAGTTGGTGATGTTGATTTTGATTCTGTAAAGGAAAAG
ACATCTTATATTACCCCTGTTCCTGGTGGAGTGGGTCCAA
TGACTGTCGCTATGCTTGTTTCCAATGTACTATTAGCTGC
TAAAGGCAATTCGTGGAATCTGAAAAGCTTCCAGTTATCA
AACCTCTTCCATTACACTTAGAAAGTCCAGTGCCTTCAGA
TATTGATATATCAAGAGCTCAGAGTCCTAAGCATATCAAG
CAAGTTGCCGAGGAGTTGGGAATCCACTCTCACGAATTAG
AATTATACGGCCACTATAAGGCAAAAATTTCTCCAAATAT
TTTTAAAAGATTAGAATCTAGAGAAAACGGTAAGTACGTC
CTTGTTGCAGGTATTACTCCGACTCCATTGGGTGAAGGTA
AATCCACTACGACTATGGGGTTGGTGCAGGCTTTATCCGC
TCATTTAGGGAAACCATCCATCGCGAACGTTAGACAACCA
TCTCTTGGCCCAACCCTGGGTGTCAAAGGTGGTGCTGCTG
GTGGTGGTTATGCCCAAGTTATTCCTATGGACGAGTTCAA
TTTACATTTGACCGGGGATATTCATGCTATCAGCGCTGCG
AACAATCTTCTTGCAGCAGCTATCGACACTAGAATGTTCC
ATGAAGCCACTCAGAAGAATGATAGTACATTTTACAAGAG
ACTAGTTCCAAGAAAAAAGGCATCAGAAAGTTTACCCCAT
CCATGCAGAGAAGGCTTAAAAGATTGGATATTGAAAAGAA
GACCCTGATGCTTTAACACCTGAAGAAGTCAAAGATTTGC
TAGATTGAACATAAATCCCGATACTATCACTATCAGAAGA
GTTGTCGACATCAATGACAGGATGTTAAGACAAATTACCA
TTGGCGAAGCCGCTACGGAGAAGGGTTTTACAAGGACCAC
TGGATTCGATATCACTGTTGCCTCTGAATTAATGGCCATT
TTAGCTCTATCTAAAAGCTTACACGAGATGAAGGAACGTA
TTGGACGCATGGTTATTGGTGCTGATTATGATAACAAACC
AGTAACAGTAGAAGATATTGGCTGTACCGGTGCTCTGACT
GCATTATTACGTGACGCTATAAAGCCTAACTTAATGCAAA
CTTTGGAAGGGACCCCGTAATGGTTCACGCTGGTCCTTTC
GCCAACATCTCCATCGGCGCATCATCAGTAATTGCAGACT
TAATGGCATTGAAGCTTGTTGGTTCAGAAAAGAACCCGTT
AAATGACAAGAACATCCATGAACCTGGTTATGTAGTTACT
GAAGCAGGATTCGATTTTGCCATGGGTGGTGAAAGATTCT
TTGATATCAAATGTCGTTCCTCTGGATTGGTGCCAGATGC
AGTTGTCTTAGTCGCAACCGTAAGAGCTTTGAAATCTCAT
GGAGGTGCTCCAAATGTTAAGCCCGGACAATCATTACCAA
AAGAATACACAGAGGAAAACATCGATTTTGTTGCCAAGGG
TGTTAGTAATTTGGTTAAGCAGATTGAAAACATCAAAACG
TTTGGAATACCAGTCGTTGTAGCAATCAACAGATTTGAAA
CAGACTCACAGGCAGAGATTGAGGTAATCAAGAAAGCAGC
CTTGAATGCTGGCGCATCTCATGCCGTTACTTCTAATCAC
TGGATGGAAGGTGGTAAAGGTGCAGTAGAATTAGCACATG
CTGTGGTAGATGCAACGAAAGAACCAAAGAACTTTAACTT
TTGTACGACGTCAATAGCTCCATCGAGGACAAGCTTACCA
GCATCGTCCAAAAATGTATGGTGGGGCAAAAATCGAAGTA
TCACCAGAAGCCCAAAAAAAGATAGACACCTACAAAAACA
AGGCTTCGGTAATCTTCCCATCTGTATTGCTAAGACACAA
TATTCATTATCCCATGATCCATCATTAAAGGGTGTTCCTA
GAGGTTTTACGTTCCCCATCAGGGATGTGAGAGCTTCAAT
AGGTGCAGGTTATTTATACGCTTTGGCTGCAGAAATTCAA
ACCATACCGGGTCTATCGACATATGCTGGTTACATGGCAG
TAGAAGTCGACGACGACGGTGAAATTGAAGGTCTATTTTA
AATAGTTTGGCAGACTCCTAATGGCATCAATTCGACCTCG
ATGTCCGTCTGCACGAGTACCCTTTATATAAACAATTGAG
ATGAGAATATTAGAAAAATGGGTTTTAGTTATGTAGGTAT
ATGTGCATACATACGTATTATCGAAGTTTTTGCTACCTGT
TTATTAACTGAGTATGTATATTAAGATAAATTAATTAAAG
AAAATTTAAGCGTCTTCCTTCAATAAAGCATCTCTCTTTT
CAGCAACTCTTTGAGCTCTTCTGTCACGAGCAGCTCTGTT
CTTCAATCTTCTAGCTTCAGCTTCTTCGTTCAAAGCCTTT
TCACGTTGAGCATCAGCCTTAGCTTGGATGATGTGTTCAA
CCAAGGCTCTCTTGTGTTTGAAAGCGTTACCCTTAGATTC
CTTGTACAAAACATGGTACAAGTGCTTGTCAATCTTACCA
GCATCACGGTACTTAGCCAATAATCTTCTCAAGACACGTA
ATCTTCTGATCCAGACAACTTGGGATGGTAAACGGGCTTC
TCTGGTACCCTTTCTCTTACCGTAACCACTGTGACGACCT
TCTCTCTTAGATTGAGCATGGGCTCTGGTTCTGGATTTAG
AGTGGACGGTAACGGCCTTCTTTACGATGGTACCGTTCTT
AACCAATTTTCTAATGGCGTTTCTGGAGTTGGCTTGAGCA
ATTTCAGAGGTTTCATTTGGATCTAACCAAACCTTTCTCT
TACCGACACCGACGACAGAAGCGGCAAGTCTCTTTGAGTA
CGTAAATTAGCCCTGTTAAAGTCATGTTAGTTATTATCGT
TCTGTAAGAAGGAAAAAAGTCTATTCGCGTCGAAAGATAG
AAATTGCGGTGGTAGACACTTTAAAACTCGCTATAGAAAA
ATGACATGGTTATTATGTATGCTGGATACTGCAGCAGCTC
GAGTAACTTTTATCACGTAACTGGTTCTCGTATTGAATAC
TCATATTAATGGTCTCACTTATCGCTATAAATATCTTAAT
GGTAAACTGCACAGAAAAAAATTCTTCCACAAGTTTCCTC
TTTTGCCTTTTAGTGCTAAAACTCCGATTATAGAAACATC
TGGCTTCACTAGCATATTCATGATGCAAATGGAACACAGT
ATCGTTCTTGGCATATATTACCCATATCACTTTTCAATAA
CGCTGGTGTTTCAGGTGATAACTCATCAAACTCGCATTCC
TCAAGAGGGAGTTATTATAACAATTCTATCTTATTCCTGA
TAAACTTTCATAGATTCATTATTCACTGCATCACATACAT
TTTTGCTTTGGAGTTCTTAATCAACTTTCTATGTGAAGCG
TAAAATCAATAGTTACCTTGTATTCTCTGTTGATCACTGT
CCAAACCTATATTTTTGTTTCCCCCCTCAGAGAAGTTAGG
TCGATGCCTATCGTAGTTTGCAAGGAAGACGGCTTCCAAC
TGAGACCGCCCTAGTCTGGCAGGATTCGTGAAAGGAGTCC
ATGCCAGCTGCTACCCAGGGATTGCCACGGCCCCGGCCAG
CGTATAGTACACTGTCAGGAGCAATTCGAAGAGGCAACCA
AAATTATGCTAAGCATCGCACTCTCTCTCAGTCTGGTGCT
AAGCGGAAGACATGCTTCCAATGGCCTCCTCACCGAGAAC
GGATATTAAACGAAACGAAGAAAAAAATCTTCACGGAAAA
TGCGTAATGTCTGGATGACAAAATGCATGGGTGTAAAAAG
GAAATGAGACGAACTTGTAATAAACCTTAGTGGGTTGACG
AATTTTGAAATAAAGTTTTTCCTTTTTTTTTTTTTTTTCT
TTTCATTGTTTGGTTGCCTTCAAATTACATATAAGATTTC
TCGAGAAGGGTTTTCCATTGTCCTTTTCATTAGGCGTTGA
AGTGAATCTAAAGTGCGCTTGAATGATTTCAGATAGAAAG
ACTAAAGAAGTGGTGTGAGTATAATTAACTCAATTGAAGA
CGGTTTACCTGAAGTGATATACTGTGCCTTGAGAAACAAT
GAGTAGCGACGCTAAGCAACAAGAAACAAACTTTGCCATT
AATTTCTTAATGGGTGGTGTGAGTGCGGCCATCGCTAAAA
CTGCTGCCTCACCAATCGAAGAGTCAAGATCTTGATCCAA
AATCAAGATGAAATGATCAAGCAAGGAACTTTAGATAAAA
GTATTCCGGTATCGTGGATTGTTTCAAGAGAACTGCAAAG
CAAGAGGGACTAATATCCTTTTGGCGAGGAAATACTGCCA
ATGTTATTCGTTATTTTCCCACTCAAGCTTTGAACTTCGC
CTTCAAAGATAAGATTAAGTTGATGTTTGGTTTCAAGAAA
GAGGAAGGCTATGGTAAATGGTTTGCAGGTAATCTGGCTT
CTGGTGGTGCAGCTGGTGCTCTTTCGTTATTATTTGTTTA
TTCTTTAGATTTTGCCAGAACCAGACTTGCTGCTGATGCA
AAATCGTCGAAAAAGGGTGGCGCTCGCCAATTCAATGGGT
TGACTGATGTTTATAAAAAGACCTTGAAATCGGATGGTAT
CGCAGGATTATACAGAGGATTCATGCCATCAGTAGTGGGT
ATCGTGGTTTATAGAGGACTATATTTCGGTATGTTTGATT
CTCTCAAGCCACTGGTGCTAACTGGTTCATTAGATGGTTC
ATTCTTGGCTTCATTTTTATTGGGATGGGTGGTCACTACA
GGTGCCTCAACATGTTCTTATCCATTAGACACAGTGAGAA
GAAGAATGATGATGACTTCAGGTCAAGCAGTAAAGTACAA
CGGTGCTATAGATTGTCTCAAAAAATCGTAGCTTCTGAAG
GTGTAGGGTCATTGTTCAAAGGCTGCGGGGCAAATATCTT
GAGAAGTGTTGCTGGAGCTGGTGTTATTTCCATGTATGAC
CAGTTGCAAATGATATTGTTCGGTAAAAATTCAAATGATC
AGTTGGATGAAGAAAAAAGTCATTTTCTCGACTTCTCTTC
ACCTTTCGATCGATTTGATTTTGGCCGCCAACTTGTTTAT
AGAAAAAATAGTAGGAAGGTTATGTATCGCTTTCTTTTAT
TTTTTATTATAGAGTATAACTGAATAAATTTGTAAATCAG
CCACTGTTGTTCGATTGCTTTTTGGGAAGTGAACTTGAGA
CCTTTAACTTTCGGCTTTCAGATGGTTGGATAGCAATTTT
CACACAATTTGGACATTGTCTCCAAGTTTTCCACAATGAT
GAAGGTTCTTTGTTAAGTGCATTCCCCCCCTTTTAAGTAC
CTTGGCTATCAATTTTATACCCATTTTTCGTATTTACCAT
TTAATTAACGATCCAATTATTAGCGTTAATTACGGAAGCG
CCAATGAATTTTTAGAAATCAGAACCATAGTTTTGAGCTC
AACGGAACTATCCAGGATAATTTCTCAAAGCTTTATCAAG
ATGAGCATAATTTTCCTTTCGGGGTGTAGACCTTATAAGA
GCTTCCGCGTTTTTGTTCTACATTCCATTGAGAAATTTGT
TGCCAAAGTTTGCCAATGATCAATGGTAAACATAACGGTT
CTAAGACTCAACCTTCACTATTTGGAGAGTGATGCTTCAA
GATAAGCATCCTGATCCATTTTATAATATTTGTTAGGGTT
TTCGAGAACTTAGATAAGAATCAATTATTGTCAGTATTAT
TACATTTTGGTTTTTAATTTTAACATTTTATTTTTATTTT
TTGACAATTCTCAAATAAATTTCATAGCAAAAGGGAGAAA
GATTTCAGAAGAATACAAACTTAGGACCTTCTTATGACTA
TTTCCAACATTCTCATCGTCCTCTCAACGGGATAAAAGTT
CAGTTCCTGTTAAAAAGAATAATTCTTACTGAGAATGAAG
TATTCAAAGAAATTTAATATTTTTGAAATATTTTTTGGGA
TTGCGCAAACATATGCCCTCTCAAAAGCAAGACAAAAATT
TAGCAAACTTTATAACGATTACACCATTATTTTCTCATAA
TTTTCGCTAGACATTTCTACAGTACTTGTGGACGTTGGAA
ATGAAAGACATAGTATGAAAAAGATGATCAATTTTTCGCA
ATTGGTTGAGTAAATTTCAGGTCTTTTTGGGGATATTTTT
CAACTGAGAAATTCAAAACTGACAAGAATTAAAAATGAGA
AAAAGATTGCGAGCTTTTCTATTCATGTGATACATCGCCT
TTTAATTATATATAGTCATGTTTAAGGGATTTTAGAGGGT
AAAACAAGTTATTGAAAGGGTCCGTAGTCGGCTGCGCAGG
AAATGCCCTTTCATAGAGCGGACGTACCACAACGCGCATG
TAGTTGAGCGCCGTTCCTGCTCTGATCATACTATACTAGA
CAGGGAAAAATCCATTTTTAAAACGTGTGACTGTTTTCCC
TGTCGGTCCCGAAGTAAGATGAGGTTGCCTAATGAATAGC
AGCAAACGATACTTTCAGTATTCGTCCTTTAAAGAATTTT
GCACTTTTGACCAAGACCTCTGATTTGCGAGACCTCCCAG
TTCGGATGCTTTAAGACACCTCCAAATCTCTAGAAAACTC
AACTACAATGCGTCCAGGTATAGAGACGAAATTAATTAAA
TGAAAAACTTATACGTATACGAACTATCTACCAGCCTGTA
ATTCACTTATTTAGAATATTTATTTAAATTTTTTAAAAAC
ATCAAAAGCAGACGGACAAACGTTTTAAACCAATGACAGG
GTCATGGTAATAATAATAGCTTTATCTTTTTTATTTCTTT
CACTTTCGGTTGGTGAAATCAAGTACTTAAAAGACCTAAC
AAACTCTACAATTTGCGCCTTTCTTTCCCCTAATAGAACA
TGTTAGATTTATAAGCGAAAACGGAAAAGAAAACTACAGC
CCAGCAATAAGAGTGCAAATCAAAGTGTGCATGAAGTGAC
TCGTATCGAACAAATATTTAGCCACTCGTTCAAGCCTGGC
CGGCCAAATCCAAAAGATAATCTTTGGCCTCACCAATGAT
ATTAGCGATGACTTCGCCGTCCTTTAGCACATAACCATGT
GATTTATCCTCGCTTAAAACTGTTTGAATTTCATAGTTCT
TTTTCTCTTGCTTCTTCAAAAACTCCTGGTACCCACTGAC
TGTCGTCAGTTCAACAGGTGCGCTTTGCAAGAAAGAACCG
GTAGAATGAGTAAAATTTGTGCTTTGTTTGTATAGAGCAG
ATGACATGTTATAGTATAATGTAATTTATTGTAGTTGGTA
ACTTGAGCCCCTATCGAATGAAGAGTGCGCCGCTTTCCCT
TATACAAACTGGAGCCGCAAGTCCTTTGTCCCTTTTATAA
TAATGAGATGATCCGGTGATAACTACTTATTGCCAGAAAA
AGCCCAGATCAGATAATTAATGGGGGCAAACCAAAACAAG
AAAAAAAAACCGCGAAATGAAGTGCGGGTCAAAAGAGGAA
AAAGGAATATGGATAACATGTATGCGCGCACTGACGTAAC
TGCACGTACTTCAGAAGCAACATATATTCAACAAAACTAA
GCAAGAAGATATTATTAGCTGTAACTATATCACATTTAGA
CTTACCCCTATCGTTCATACTTCCCACTGCAACCCTAGTT
GTAGTTCTGCTAATAGTCGGCCAATCTTGAACATGTACTG
TAAGGCCCAAAAGGGCTCCAGGGATGCCCTTCTACAAAGC
ATTTCACATGCTAATAAAAGCCCCGTTACATAATAACATC
TCCCGCCCACAAAAGCGTTTGATCCTGTTTTTCTATTTGC
TTCCATAAAAATCGGATCACATTTCCTTTCTTCCGCCTTA
GATCTGCACCGAGATCTTTTGCGCTCTATTTTACCCCTAG
AAACTGGACCCGGCCTAGAATCTTTCACTGCCACCAGAGA
GTTTTAGCCTCGCTCTCTTTTAATTTGCTGAAAAAGGGTT
TCCTGATAGAAGCCGCGGTTAATAGAAAAACGGCAAAAAG
TTATGGTCGGTATGTTCTACCCCCCTGGATATAATCGTGT
GACTAACATACGTAATGAATCCTAGCTGTGACTCCTCTCG
AACGAAGAAGAAAGAGGCAATGCATGCGTAGAAACTAAAT
CTTGAGATTTCTGTTTGATGAAAACACTGCACAAGGTAAA
ATGAATTATTCTTTTAAAATTAGAGATACATAAAACATAC
ACTTGATAGAAAGAAGAATACATATTAATTTAATGTCACC
ATATTATAAAAATAAAATTTGTTATCGTCCTAGCTTTTTT
TTTAAAGCTTCTTTTTCAGCTTATGCAATAGCCCCTTTTA
TGTTTTGGTTTTTCCTTTGCCGCCGATGAAGAGGAAGAGG
ATTCGGTTGTCTTAGAATTGTTCGTGACATTCTTCACTCC
AGCATCACGATGGCGGTGGTGGTGATGATGATGGTGGGGC
TGAGTAGCATCTGTAGTAGTAGTAGTAGTAGTATTGTTAT
TAGATGGTCTCGCAGAATCCTTAGTTTCCTTCGTGGAAAT
AGATCTTGATGGGCCATTTTTCGTGCTTACTTCAGTCTTT
TTTGTTTGTTCAGTAGCCACTGAAACCTTCGATTGGTTAT
CGTTAACAGCTGCGTTGACAACAGGCTTAATATTTGCATC
TTTAATGAGTGGAGTCTTAGTGGCAGCATCGTCTTTGGCC
TGGGTATTTTCGTTATTTTCGCCACCAGTAACAGCAATTT
TGGGTATTTGATCAATTTTTCTACTTAGTGCATCAACGGC
GTCACCATCTGGCAAAGCTTACTTTCCGTGCCTAAGGTGT
TGTTATTGGTGGCGTTGGAAGATTCTGCACTGGATTTCGC
ATCCCTAATGGATTTACCGTCCTCATCAAACCTTAAGTAG
TAATTTTTAGATGTTGGAATTGTTTCTGGTAAAGTGGCGC
CCGCAACACCATATGAGCCAACGGTAGGCACCTTCACCAA
AGAATTTCTTTTTCAGTACTTTCTGTGGCCAATGGCTTTT
ACCAGCAGATCCGGCTGTATCGTTATCAACAGCTTTGACT
ACACCGGTTTTGCTGCTAGAAGAAGAAGAAGATAATGAAG
GCGAGGAGGCTGAGGATAAAGAAGACGGATCATTGTTGGC
ATGAGTGGCAGCATGTGCCTCATATCCATTGGCAGAAGAG
GCAGGCTGTTTCTCACCGAGTTCTTGGTGCAACTTCTCAT
TCGCAGACCCTTTTCTTTGAACTAGTTCTTTTCGTTATTC
GAATTAAATTCAGGGGGAGGGAATTTTTCAAAGACTTCTT
GTTTTGGTGGGTTTTGCACGTTAACTACATGCTTTGGCAC
AATGCCATTTGCAACGTCATCATGGGAAGATTTCAAAATA
CTAGAGAAAAGGAAGAAAATAGCAACACTAACATGCTCAA
TAAAAACAGCATATAGTACAATATTTATCCACGAGTGGTT
TATTGGATTTGCTAGGTACCAAGCTTTATTCGTATGGATG
GAAGTATGAGCGCCGACACCTGGTATATTACAGCTCTGGT
ACATATAGGTCAAAGTAGCAGTGATAACACAACCTAAGAT
GGAGAACATAACTAAGACAGAGTTCCATAGACCAACCGTC
AGTTTTTGGGTATTAGACACAGAGGATGGCTTATCGTAGA
TTGGAAATGGAAAATACTCAGGTTTACTATAAAGCACAGC
TTTCCTCAAATCGACTTGGTAAACAATCAAATTGACTATC
AAACAGATAAATGGAGCTAGTGGCCAAATTGTAGAAAACA
TAACAAGATACCCGAATTGTAGAAGAAGCTTTTGAAGTTG
GCGTCCAAATCAAATGTTGCTCCCCAGGGTCTGTTTGGTA
CGACTTAACCTTTGACCAAATTTTCATATCTGATGAGCTG
AGTTGAGCTTTACCGATTTCACTCTCAGCTTTGACAAAGT
TAGGATTTGGTCCATTAATTTTCTGCTGAGCAATGCTAAC
AAGGCTTGGAACAAAGTTTTCCATGCTAAATTGAATCAGT
TGGTTGATAACAATAAAGTAGAAAAATTGATCTTCATAGC
GCTTTGTATCAATAATAAAATCTGAATCATGGGTAGGTAA
ACGGGCCAATATTGAAAAGGCATTGAAAACCTTAGTTCTT
ATTTCTGCGGTCAACAAATGCCCCATTGGCAGATAAAGAA
ATAGTGTAATTAATAGGGGAACGTAACTGGATAGAAAAAT
AATAACAAAGTTCTTAGCTTCTTTAGATTTCTTTGCATTC
ACAACACTGCTATGATTTTCCCACTTTGTCATTGGTTCTA
CGAAATATTTGTTGTAAATCACAGTTAAAACCGGAGTAAA
CGTGCAAATAAGTATAGTAGGCAAAAAGACAAGATGGAAA
TCATTGGGCCGTTATAAATTTGCTTGATGAAAATTTCCAA
CGCAAAACAATATAGCTGGAATGATAGTAATATTGCGCCA
AACAACAAAGCCACAGGAATAAAACAACATTTCTTCAACA
TGATAACCGAACTAGCTTTTTTTTGGGCTTTCTGTTTATC
TTGAAGAAACTCAATGGTAGAAAATGATGAGTATTTACTC
AGTCTATCAGACCAAAATGGTTCATATTTATAAAGCCAAA
AGGCTGTAAATGACAATGTCCATAGGATGGCGAACAGCGA
GTATGTGGAATTGAATTCATACGTAAAATTAGATAAAAAT
CTAATTGATAATCCAAAAAGGAGAAGGGAATCAACCATTT
TATATAGTTCTGTAAGAATGCAAAATATAAGGATTGTTTG
GGATTATTGGTCAAATTCGATAGGTTGTACAACTCATACT
GTTTTGGAGCCTCCAGTATTTTTGATTTGCTGATAGAAAT
CAGTTTATGCAAATCATCGGACAATTCAGTATCATGATAT
GGTATGATGGATTCAATGAAGTCCAGATTCTGCAAAAATG
AAAAAAGCGGTTTCGCATTATCCTGATGGATTCTAATAAA
CGCATAGCTTGTTTGCAGATCATGGCCAGGTTCGATAATA
GAATGTATATTCAAACGTTTGAATTCGACATTCAAACTCT
TCTCGTTTGCACTCGAAGTTTTATTGAATACAATAACACA
ATTCGGATCTAGAGATGTAATTGTCTGCGACATAGTATGC
TCAACCGCTTGTGCTTGTTTTAATCTTTTCAAATGTATTT
GACAAATTAGCCATAAATCGACCGAAACAGTATTCACCTT
CAAAAATGTTAATGATGGTGAGAACGGTTATTGGAGCGAC
TGTTCAAATATCTTTTCCAGCCCCTATTTCCAGCTTCCCT
TATAGAAATAATTGCAACGGGGAAAAAGGGATATTTCTTA
ATGAAGTCAATAATAGCTGCAAAGAAAACTATTTTTCAGT
TGAAAAATATGGAAAGTGCTTATTTATCAGAAAGCTTTTA
CAGTCTTTCACACTGATGTAGTGGTGGAATCTTTTGTTTT
GAAAACAACAGAGAAAAAAAAGATAAAAAAGTGCCCTTGT
TTGTTTTCGTCCCTAGAAGGAAAAAAAGAGAAGTTTCTCG
CAGAGTGAAAAAAATGTCAAGAAAAGATCCTACAAGAACA
AATTATGCGCAATAATATGCTTCGTGCTGTTTTAGGATCT
TGGAGTCAGAAATAAAATAGTTTTGTAAATTTATGTAAGA
TGCTGTAGTCAAATTTATGTATCGAGTCTATGCATATGTA
CACCGTGTTGAGGAATCTTTTCTAGAAGCACTGCGGTGTC
GCCTCTTGAATATTTTAACGCGATTTTTATTCCTTGGAAC
ATAAAATAGACTTTTCATTTGTATGATGGTTCATGGAAAT
TATAGATTAGTACAGCACAAACATGTCATTGTGGGTAGAT
AAATACAGACCTAAGTCCTTGAATGCTCTTTCACATAATG
AAGAGTTGACAAATTTTCTAAAATCGTTATCTGATCAGCC
TCGTGATTTACCTCATCTTTTACTGTATGGACCAAATGGT
ACAGGTAAGAAAACGCGTTGTATGGCATTATTGGAGTCCA
TATTTGGACCTGGAGTCTATAGATTGAAAATTGATGTCAG
ACAATTTGTCACTGCTTCGAACAGAAAACTAGAACTGAAT
GTGGTCAGCTCGCCATACCATTTAGAGATCACGCCAAGTG
ATATGGGTAACAATGATAGAATTGTCATCCAAGAACTATT
GAAAGAAGTGGCTCAAATGGAACAAGTGGACTTTCAAGAT
TCTAAGGATGGACTTGCCCATAGATATAAGTGTGTTATTA
TCAACGAGGCGAACTCGTTAACAAAAGATGCTCAAGCTGC
TTTAAGACGTACCATGGAAAAATACTCCAAAAACATTAGG
TTGATAATGGTCTGCGATTCGATGTCGCCTATAATTGCTC
CTATCAAATCCCGTTGTCTGTTGATTCGTTGTCCTGCACC
AAGCGATAGCGAAATTTCAACTATCTTGTCTGATGTGGTG
ACAAATGAAAGAATACAACTAGAAACAAAGGATATTTTAA
AAAGAATTGCTCAGGCATCGAATGGAAACTTGCGAGTCTC
CCTATTAATGCTTGAATCTATGGCACTGAACAACGAATTA
GCATTGAAAAGCAGTAGCCCTATAATAAAACCAGATTGGA
TTATAGTGATCCATAAATTAACGAGGAAAATCGTTAAAGA
GAGATCTGTCAATTCTTTAATCGAATGCAGAGCTGTCCTA
TACGATTTACTAGCTCATTGTATACCTGCCAATATCATCT
TAAAGGAACTAACGTTTTCTTTGTTGGATGTGGAAACCCT
GAATACCACGAATAAATCGTCCATAATTGAATACTCAAGT
GTTTTTGACGAAAGATTATCACTTGGAAACAAAGCAATAT
TCCATTTGGAAGGGTTCATAGCAAAAGTTATGTGCTGTCT
AGATTAATGTAAGATATGTCATAAATACTGTATAAGTCAC
ACAAAAGCTGATATTTAACGCATCTTAGTCTTTATTTTCT
TTGTTATTTATTTTCATTTAAAACAAACTTTACTGTTTTT
TTTGTTTATTATTTTTAGTATACAACTATATAGATAATTT
ACATTTATTCTTCGTCATTAAATTTAGGAGCCAAGAAAAA
CTGTAGGAACCCACTCTTCAAATCAAATTGGAATAAAGCA
GGAGCTTCGCTGGAGAGCCTGATACCAACTCTATCAGAAA
GGGAGGAGCCCTTAATGATGTCCAATAAATATTTAGCTCC
GAACGTCAAGTCGACAGGTTGATCCATTTCAAGTTTGATG
CTTGTTTCAGGATGTTCCATATCCACGAATGGTTTTATTA
TGACTGAACCTGATCCGATATCACCGTCAGCTACAAACTT
TATTGTTTCTTTGGTGATCATGATATTAATAGAATCACTC
AATTGGGACAAGTCACGAACAATTTTAGAGAATTCGGAAG
ATGGCAATGACAGGGTGGAGTCGTACTGTAATTCTTCAAT
CTTTAAGAAATCAGCATCGATATCCATCAATTTCAGAGAG
TATTCGGCTATACGGTCTTTCTTGGTATCCTCAAATAATA
AGATGATGGAATCCGGTGTGTTGTCAGCAATTAGTGTTAA
TGTATCGGTGTTGTTACCACAACGTAGGATTTTACTTAGT
GAGGTTAGATCCATACCTAACGTAACAGGATGGTCACATC
TATATTCTTGGAAGGCTTCGACACCTATTTCCAAGGAGAC
CAATAGAACTCTTGAGTCATCGACAGCTTGTGCAATGATA
CCATCTTCTTTACATTGGAAATTGACCAACTGGACACAAT
CTTTGAAACCATCAATTATTCTCTTGAAAAGGGATGCTTC
TTCAAATTTTGCTTCTAACATTTTTTTCTCTCTTTTGACT
GCGTACTTAGTGCTTGCTGCTTGTTGCTGTGAGTGAAAAA
GGACGGCGAAAGTGAAAGGTGCAAGTGGAAAGAAAGGAAG
GCTAAAGCAAAAGTGTTTCTTATATATAATTTTATGTACC
AGAGGAAGCAAAGTACGAAAACTATCAGTTGAAATCCAAA
AAGTTACGCGTTTCGCGTTTTGGTGCGTCGGATGGAGAAG
AAAAATGCTAAATAATTAGATATTGAAGAATCAGCATAAG
TTGTGCGAAAAGGAAGAGAATACATAAAAGAAAAGAAGGA
TATATAAGTAAAATAATGATAATAGTAATAATAATAACAC
ATAATGCAACCTACTCAACTTCTTTCTGAAGTTTCAAAAG
TACGTTGTATGGGAGGTAGAGAACATTGAGTTGTTAGATC
AAGCACGTGTAGCATTGTACAATTCCTTTTCAGATTCGTA
TCTCTTCTTGTCTGCTTGAGCCTTAGATTCATAGGGTTGC
TTTTCTTCAGCAGTTAAGGCCTTCCACCTCTCACCCAATA
TTCTGCCTACTTGGCCAAAAGTTACGTCAGGATTCTCGGA
ACGGACAATGTCTCTGTTTTCATTAGCAAAGAACATATAA
GCTGACAAGCCCCTCTTAGGGGCGTTAGGATCCTTCTTTC
TCCTGGTGGTCCTCTTCTTTGGTTCCTTTGGTTGCTTTGC
TTCTTTAGTTGCGGCCATAGCGCTAGTTTTATATATGTTA
ATGTTCTAAGTTAATTAGTTAGTACTCTTGTCGTGCGCTA
TGATAAACAAAGGAAGGGGTGCACAGAACAGCAGTCCTTT
AGAGGATACTACAGTAGAAAGCTAGAGTCCTGACTTACAA
CTTGAGCATGCCGTTATGGGCGGCTATTTCATTTCACCTG
AACCGTATTAAAATATCATCTTCCTTGCTGCTACAACCTT
CATTGTAGCCGGTTTATAAGATTACCATCATTGTCTACCC
CTCTTTAACTTCTCCCGAAAAGCAGAGTTGCCCTTAGCTG
TATCCTGTTCTAGCTGTGCTAAACTGTACGTTCTTATTAA
GCCCATCCTCGTCCGCTGGGCTCACCCAGCGCCTTACATA
CTTTGCGAAAAGTCGTTTTTCTGCTTGGTGTTAGGAGCTG
TCTCCCATAGTGTAAACTCCCAGTATTGCCTCAACCTCAC
TTGCTGTACTTTATAGTTGCCGCGCCACCTAAAAAAAACA
AAAAGACACCACCTAAAAAACGGGTGAGGGGAATGCACGT
GACCCAGGTGCGGGTACCATATAAATGTACTTCTAAAATT
GTCTACACAGCTTATAATGCTATATATGCAGGTTACTATT
ATATACAAACAGCACAGACAGTCCTCATATTTACAGCTAT
TTTTGGAATCATCAGCTATTTCTTTGGCCACAAATCGCGA
ATAATGTCGTAGCTGATTCTCTGGCCCGAAACCTCGTGTT
TGTACAAATCCTCCAATGAGGCGATTGCTGTAATGCATCT
TTGCCACACATCTGTCTATGCAGCATTGCTCACCTTTCGT
TAGATCAGGCTCACCAAAGCCCTCATGCGGAATACATTTC
TCAAGACACGTACTGAGAATATTGTTGAAAGTCGAGCACA
TCGCATCGAATTGCACTCCTGCAACGTCTAGCTTCTCTTG
CGAGACCTCCTGGTTGCCCCTTAGACTATTTAAAAGAACG
ACATCCTTTTCTTGGTGCACTTTAATATTATACGGGAGCT
CCGATATCTATTTCAGCAATATAGACTACAATCAACTTTG
CTGTTCTTACTTTTTAGTTAACTTTTTCTTTTCATTCTGC
CGCTAATCTACAAACTCGTTACCCTACTAGTACATAAAAG
AAGATCAGAATCGATGGGTATTTATTTATATTTGCAATAT
TATTTATTTATACAATTTATTGTTTTAATAGGGTATCGTT
GTAGTGAGTAGTATTCCAGTCCCAGTAGAAGGTCAATTCG
GTGACGTTACTGACACTGCTGACGTTACAGACCTTTAGGA
AGTCAGTACCAGCTACTCTCTTTTCAGCATAGTCGTAGAA
ATCATTGATTTCACAAGAGAACCCTGGGCCGGTGGAACAG
GTTTCAATTGGAACGACAGCATCGTTAATGACGTATCTGA
CGTAGGTGTCGTTAGAACATTGGAATTTTTCGGTGTAGAC
ACGAGCACCTTGAGGAACGTACCAGGACTTATGGAAGGTG
TTGCCCATGAATGGAACGTATTCGGCAGTTAAGTTGTTTT
TGTCGTCAATTATACCAGCGGTGGTCAAATAGTTTAGGAT
ATCGGTATCGTGGGTAAAACTCAACCAGACTTTTAAGTCT
TGAGTTTCACTTTGCTTTAACAACTTCAAAGTAGCGTTAA
ACAAGTTGGCACCGACGGATCTGATCATATCATAACCTGG
TCCATCCTGGTAAAACGATACCAGGTCCTGGCCGTATGAG
TAACGTACCAATTCATCTTCGGTGAAGATATCACAAACAT
CACTGTAGCCTCTAGCGTTCAATTCGTATGCACACCATGC
AAACAAAGTGTTGGCGTCCTTTGAGGTCAAATTCAAACCC
TTGTTTTCTTTGTTTAATCTCTTGGCAATGTCATCCAAGT
ATGTGGTATCGTATTTGTCCAAAATGTCATCGTTAGCATC
TTCATCCCATCCTGGGCACGCATTACCAGCACTCAAAGTG
TTTGCGCCGGCGGACATGGCTTCACTGACAGTCTGCAAGG
AGATGTTGAATTGGTCACCTAAACCATCAATGAAATATTG
AGCAGTGTCATGAACCCTTTCAGAACTAGCGGCGAAAATT
GGGAAACTGGTTTGATTTTCGAACATGTAGCCATATTGCG
CTAAAACTCACGAGCATGTCTCTTAGCATCCATCTCACCA
GTGTATGGATTCAAAACATTGTCTGAGTTGGCAAAGTGGT
TTCCATTTCCAAATCATCGTCATCACGGATGAAAACTCGT
AATCATCGTTCAAGAATGACAATGAGCCGTTGAATTGACG
TGTAATTGCTCAACTTATACCATGTTTTCATGATGGTAGC
ACCTTTACTGTAAGTTGGGTATCTTTCACCATGTCTGGCA
AGCATTTGCAATTGTTTCATTTCACAACCTTCAGGCAAGT
CACGAGAAATACCATAGTCGCCAGGGAAAGAGAAGTATGG
CCCGGCACCACCCAGGAATGGGAATATGTCTTCCTGAGTG
CCAATTTGGCAACATCGGCTAACTCTCCGAGGGGAATTGT
ACCTGCATTAACTAAAGCAGCGGCTAGAACCGAATAAACA
ACAGACTTAAACATAGGTAATTTGGAATGGCCCTTTCTTT
ACTGTAGTATTTTTTATGATAATCAAGGCATAATTGACTT
CCATCCAGCAAATTTAAGCACTTATATATGTTGCATAGGA
CTACTCAAAGCTGTTTACTATTTCCCAAACTGGTATTATT
TAGTAAATTTCTTTTTGAATTTTTTTTTTTCACTCTTCCT
TTTTTTTCATTTTTGCGATGCCAGTTCTTTGAGTTTCCTT
ATACGGCATATGCACTTAAGGTTTGATTTTGCTAATTAAA
GGCGTGCCTAAGCGGCGACTAATACTGTAATATAATATGG
GTTCCTGACTGACTACAGGGATTGAAACATCCATTTACCT
GTTTCGGATATCTCTGCAGATTTTAATCTTTCGGCAAAAT
TTAGATAAAAATTTGGGTATTCGTATTTAGTTTCCAATAT
TATTTAGTTATACAAAACTATTGTCTCAATAGACTGGCGT
TGTAATGAGTAGTGTTCCAGTCCCAGTAGAAGGTCAATTC
AGTAGAGTTACTGACGCTGCTGACGTTACAGACCTTTAGG
AAGTCAGTACCGGCTACTCTCTTTTCAGCATAGTCGTAGA
AGTCATTGATTTCACAAGAGAACCCTGGACCAGTGGAACA
GGTTTCAATTGGAACAACAGCATCGTTAATGACGTATCTG
ACGTAGGTGTCGTTAGAACATTGGAATTTTTCGGTGTAGA
CACGAGCACCTTGAGGAACGTACCAGGATCTGTGGAAAGT
GTTGCCCATGAATGGAACGTATTCGGCAGTTAAGTTGTTT
TGTCGTCAATTATACCAGCGGTGGTCAAAAAGTTTAGGAT
ATCGGTATCGTGGGTAAAACTCAACCAAACCTTTTGGTCT
TGAATCTCACTTTGCTTTAATAATTTGACTGAGGCATTGA
ACAAGTTGGAACCGACAGACTTGATAATGTCGTAACCTGG
ACCCTCATGGTAATAAGTGTGCAAGTCTTGGTAGTAGGAG
TAATGGACTAATTCATCCTTGGTGAAAATATCACAGACAT
CACTGTAACCTTTAGCGTTCACTTCAAATGCACACCACGA
GAATAAAGTACTAGCGTCAGTTGAGGTCAAGTTCAAACCC
TTGTTTTCCTTGTTCAATCTCTTGGCAATGTCATCCAAGT
AGGTTGTGTCGTATTCATTTACAATGTCATCATTGGCATC
GTAGTCCCAAGCAGGACATGAGTTACAAGCACTCAAAGTG
TTGGCACCAGCGGATTCAGCTTCACTGACAGTCTGCAAGG
TGATGTTGAATTGGTCACCTAAACCATCAATGAAATATTG
AGCAGTGTCATGACATCTCTTAGAATTAGAGGTAAAAACG
GCGAAACTGGTTTGGTTTTCGACCATGTAACCGTATTGAG
CCAAGAAGTCACGAGCATGTCTCTTGGCGTTCATTTCACC
AGTGTATGGGTTCAAAACATCGTCCGAGTTGGCAAAAGTG
GTTTCCATTTCCAAATCATCGTCATCACGGATGAAAAACT
CGTAATCATCGTTCAAGAATGACAATGAGCCGTTGAATTG
ACGAGTGTAATTGCTCAACTTATACCATGTACTCTTGATA
GTCTTAGCCAGACTGACAGTAGGGTATCTTTCACCATGTC
TACCAACCATTTGCAGTTGCTTCATTTCACAACCTTCAGG
CAAATCACGAGAAATACCATAGTCGCCAGGGAAAGAGTAG
TATGGTCCGGCACCACCCAAAAATGGGAAGATATCTTTTG
GGTACCAATCTTGTCGACATCGGCTAGTTTGCCTAAGGGA
ATGGTACCTGCATTGGCCAAAGAAGCGGCTAAAATTGAAT
AAACAACAGATTTAAACATTGGTAATCTCGAATTTGCTTG
CTCTATTTGTTGTTGTTCTTATTCTCATGAGAGATGAAGC
CATACTAACCTCGACTTAGCAAAACATCAGCGCTTATATA
CGTTTCATTTCGACAATTCAAAGATGTTTACCCTTATCCC
AAATGGGTATATGCCTTGCCAAGTAAGGTGACCAATTTGA
TAATTTGGCATGTGCGATCTCTTCGAAAACAGGGACCAGA
ATCATAAATTTAGTCTGTGCTAGTCCCACGTGTGAGTGCC
AAGGTTGTATCGATTCATTTAGAGATTGCCTATTCAATTA
ACTCTTTTAATCACTTTTACTTTTTGGCATTGTGCAGTTG
CGTTCTATGCGAAAACGTGCTAATTTAATATATATTTCTT
TGTGCAGACAAAGAAAAAGCGCTATGAACCTTTTACCTTC
GTTTGAAGTTTATAGACGACGTCCGCTTACATGAGAAAAC
ATTAAAGCAGCGCACATAAGATGACTTCCAAATACGTTGA
CATATTTGCGCATTCTTGTTGAATACAACTTTCGGATCCT
TGTAATGCCGGTCTCCGGCGTCCTGTAAAGAGAGCGTGCG
ACACGCCGCTATTAGCGTGGGGACTGACATCAGGTCAACA
TTATTATTGTAGCGAGCTACTTTCGGTCAGTAAATAGAAC
ATATGTAGAGATACAAGCGATTATTAGAAGGAGCGGACCT
ACAACAAAGTTGGGTCACGTTTCTCGCAATTATTACTTGG
ATGCCCTCCTAGCTAATGCCAATGTGCAGTAGTAACTTAT
CAGTCCGATGTGTAAAAATAGAACTAATTTTTTGCGAAAA
GATGGACAAAACCATCTCTGGTCAATTTTCTCACTAAAGA
GGGACGGAGTCTCTTGTTTTCTTCTATTAGTGCACAGGGA
ATGTTTTGATTTTCCCTTTTTTCTTTCGCTTCTTCAACAG
TGGTAAAAATAAAAATTATTGGCGATGGGATAACCAAGGA
ACATTGTATTTAGCAATTGAAAATTACGGTAAAGGCAGCC
GCTCTGACTTGATCTCTGACATTAAAAATTCGGAAACAAT
AAATATTTCTTTTAAGATGCGGGTTTTAATAACTAACGAT
GATGGTCCCTTAAGTGATCAGTTTTCACCATACATTAGAC
CTTTTATTCAGCACATTAAAAGAAATTATCCTGAATGGAA
AATCACGGTTTGTGTACCTCATGTCCAGAAATCATGGGTG
GGTAAGGCTCATCTTGCTGGTAAAAATTTGACAGCTCAAT
TCATATATTCTAAAGTTGACGCTGAAGACAATACTTTTGG
GGCCCATTTATCCAGCCACAAATTAGGTCAGAAAACTCTA
AATTACCTTATGTTCTCAATGCTGAAATTCCGAAAGATAC
AATTGAGTGGATATTAATCGATGGAACTCCAGCATCGTGC
GCAAACATCGGGCTGCACCTATTGTCTAATGAACCGTTTG
ATCTAGTACTGTCGGGTCCAAATGTTGGTAGAAATACATC
TGCTGCTTATATTACCTCTTCTGGTACCGTAGGAGGCGCA
ATGGAATCTGTTATTACTGGAAATACAAAGGCCATTGCTA
TTTCTTGGGCCTATTTTAATGGATTGAAAAACGTCTCCCC
ACTTTTAATGGAGAAGGCCTCTAAGAGATCTTTAGATGTT
ATCAAACATCTTGTTAAGAATTGGGACCCAAAACAGATCT
ATATAGTATCAATATTCCTTTAGTGGAGAGTTTAAGTGAT
GATACAAAGGTTTACTATGCACCAATTTGGGAAAATAGAT
GGATTCCAATATTCAACGGCCCTCACATTAACCTAGAGAA
TAGCTTTGCTGAGATCGAAGACGGTAATGAATCATCATCG
ATTTCCTTTAATTGGGCTCCAAAATTTGGGGCACATAAGG
ATTCTATTCACTATATGGACGAATACAAGGACAGGACTGT
TTTAACTGATGCTGAAGTTATTGAATCCGAAATGATCAGT
GTCACTCCCATGAAAGCCACTTTCAAGGGTGTGAACCACC
TTCTTGGAGAGTTGAAACTGACTGAGGAAGAAAATAATTT
ATCAAAACAAATAACCTCATCGTGGTAAGTATAGACCCAA
TGGAATATATATACAAACCTCTAACCCACGCCCTGAAAAA
TATCTGCCACAAGTGGAGATTGTATCAAACTTGCCAGAAT
TTGACAATGGAGGGTGTGAAAAGAAATGAAGGTTTTTCAT
TACGGTGATTACGAACAGCTAGATATGGACAAACTAATGG
AACTGCCCAATAATTACTTCACAAACTCTTATATATATAG
GAAGGCATTGATAAGAAAACACTTTCTTTCGCATACCATA
CAGACTTATACTGCGAAGAACCCAGAGTCCATTTTAAAGA
AGGCATATTTGGAATCATTCACTATTGATTTAGATTATGC
TGAATTTCTAGACGACGCATTAGATGAAAATTGGGAATTA
CGCCAAGAGTTGGAGAATGAAAGCCAAGATAAATGGTGGA
TCGTGAAACCGAGTATGAGCGATAAAGGTCAAGGTATCAG
GGTATTTAAGACTATTGAAGATTTACAGGCTATTTTCGAT
TCCTTTGACGATGAAGACAGCGAAGCAGAAGAGTGGAAAT
GACGACGATGCTGATGATGTAAATGGCGAATTCATGGATA
ATAACAAGGTTAACATTTCCCAATTGCGCCACTTTATTAT
ACAAGAATATTTAACCAATCCGTTACTATTGGCATCTATG
GATAATAGAAAGTTCCACATAAGATGTTACGTCGTCTGTA
GGGGAGATTTGCAAGTTTTTGTTTATGATAGAATGCTAGC
GCTCTTTGCTGCCAAGCCATTTGTTCCTCTAGATCCATAT
GCGTATTCCGTAACTGATTTGAAAGATTTGGAATGCCACT
TGACTAACACATGTCTGCAGAGCAAAAGAAGGATAAAGAT
TCTTCTGTTTTGGAGTTTGACTCCATAGAGGAAATTCCAA
ATGAGAGAAAGTCCAATATTAAGGAGCAAATCCATAGCAT
AACGAACGACGTTTTCTTAGCTGCTGTAAATGTAAATAGA
TTAAACTTCCAACCGTTACCAAACGCATTTGAAACATATG
GCGTAGACTTTTGATTGATTCGAATTACGAAGTTAAATTA
CTAGAGATCAACGCTTTCCCAGACTTCAAACAAACTGGGA
AAGATTTGAAGAACCTCATTGATGAATTATTTGATGACAC
TGTCAAATACTGTGTTACCCCCATCTTTAACGAGAATAGA
AATAAGACAGATGATGAAACAGACCCGAACTTCGTAAAAG
TCATTGATTACACTTCAAACGGTTGGTGAAACAAAAAAAA
AGAACCCATCCTAAAATACTGTTATTATTACTAAATAGTG
CTAAATAATACATATGCCTTGATTTTATTTCCGAAATTTT
TGTTTTGTCAATTTAGGCTCTATTAGCTTCTTCATCAGGT
TCATTATCGTCTACAACACCGTCTTCCATGGTATTTTCAA
TTTCTTCCTCAAAATTTGTTGTCTTATTTGTTGTAGCACT
GATCAGACCTCTCTTCACAACACGTAGAGCCACCGGGATA
GTAATATCATCGTCAGATATACCCAAATATTCCCGACTCC
AATTTAAAATCCTACCTCTTATTCTATTGGCTTTTATTAC
AGACTTTCTGATTTTTGTAAGTTTCTTATGAATTCTTTAT
TCCTCTGTAGTGCAATCTGCGACAGCTGTCGGGCAGACTC
AATTTCCTCATTTAACTGTTGTTGTTCGGCCGCTGTTAAT
GTTGATATAGAAGCAGAACCGGAAGAAGATGGCAGCAACG
ATAACAGCGCATTAGATTGTTCCAACCTTGGCAATGCAAA
AAGGATCTTCCTCTCCAAATTCTTCCATGCCATTATTGAT
ATGACCAGCTTCAGTAGACAAACTATTCGAGTTAACCTCG
TTGATATTGTTTTTGTTGTTAATGTCATCCTCGTCGCTTG
CCCTCTATCCTCTGGAAGGGTCAAATTGTGATTATAAGAT
GGTAGGTTCAAGTTAGATTCATAAATTGGTTCAGGATGAT
CTCCTAAAAAACCTCCAAAAACTGGGAATATCTAACAACT
GACATCTGTTCTTTTCAATCATTAGAATTATTTGCAAGGC
TAAATTTTTCAAAATTGGGCTTGAAAATGTCCTTGAGATA
GTTTTATGATTTATTATATCCCCTAGGGAAAGAATGGGAG
TCAAAATCTCCTTTACATTCACTAGTTTTGATAGGTCGTC
ATCGTCTTCTTCGCCGTAATACTCATCAGTGATATTTTCG
TCTTCCTTCTCACTACCATCGATGTCGTTTTCATCACCGA
CTAAAACAGGCTCGACGTTGATGTCAGGTGTGAATTTTAT
TCTTTTGCGTCTACTATCAGTGACAATATTTGTTTGCAGA
AGGCGATGCTCCGAACCGTTATAGAACACAGTTTGCTCAA
TCATTGGCTTAGAATTGTTCAAGTCTCTTCTTGTTACTAC
TTCGCTTCTCTGCAAAAGTTTGTTACCTCTGTTAGAGGAT
ATGCCAGTGGCCTCAGGATAGATTAGTTTTCCATCAAGGG
ATCTTTTCAGTACCTGATAGTTACCGCTTTTTCCTTTATT
ATCCTTCTAGTAAATGTGCTAATTATATTCGATTCATTAG
CTAACACACTCTTGCTTTCCAATTCTGCGTTGTTTTCATA
CTGCTCCTAATAGTCATCTCGATCAACAAGAAGCAACAGC
TGAGATATTTGTTTCTCAACCTCTTTTTGCAGGAGATGCT
GTCATCAAGCAACGTTTCTTCTATTTGAAAGCGATTGTTT
TACCAGAACAAAGTTCGCTACCCGGCTTCGGTCCTCTTGG
GTATAGGAGACAATAATGATCTTCGAATAACGCCGTTATA
AAGTGAACATTATAATTATCCGCTTAAAGGCTTTTTAGTA
ATTTTGTAAAACAATTGCTTCTAATTTCAAGACTTCCAAA
AGGTTTCTCGAGTAACTAGTGCTTTCCAATATCTACAACA
AAATAAAATAATAGAATAATGGGTGTTTGCACTATTTTTA
GGTGGCTCTTTGCTGCTTACTTGCTCTCTTCATATAAGTC
GCTTCCTGGGGCATATTTTGTTAGGTTTTATTATTATGTT
ATTCAAAACTTGTTCTTGCCTATGTTTACAGGGTTTGAAA
CCGAGAATATTAAGAAACTTGAGAAAAATGAATATGGCTG
TTTCTCGTACACCAGCCTAGATACCTATGCCTCTCCATTC
GAATGTGACTTCTACTTTCATAAGAGCAATAGCACCTATT
TTGCGGAATTGGACATTTCAAGAGGTAATCTCATGTGCAA
GATTTTTCAAAAATTGATGCTGAATTCCAAGCATTATCCA
TATATTCCAGTTGCGAACGTTTTCACTAATTTCTTGAAGG
AAATCAAGCCTTTTCAAAAGTACTCGGTTTCATCAAGGAT
TATCTGTTGGGATGAGAAATGGATTTACGTCATGAGTAGA
TTCACAATTAAAAGGGCACCGTCTTATGCTCATTATCATT
GACCAAATACGTCCTTAAGGACGGTAGAAAGACCATCAAA
CCAAAGGATGCTCTTGAATACTGTGGTTTATATAATGAGA
AGGTCGCCAAAATTTCTGAGGACAATCTAAAGCTTTTAAC
CGAGCGTTGTGGTTTCCACGAGACAGTACCATTGGAAAAC
TTGAGCCAAGAGTACTGTTCAGAAATCTAACTTCTATACA
CATATAGCCGGTATTATAAAATATATAAATCTATCTTCTT
TCAAAAGTTTCTCTGTGCAGTCTGCGTTATATTTTATCTT
CGGTAGAAAACAAGGTAAATTTCCTTATTTTTCAACATCA
TAAAAATGAAAAACAGATATATCTTAAGTAAGATACTTAA
GCAGACAAGTTGAATTGGAGAAATACAAAGCTGTAAGGTT
ATCAAAAGGAAGGCATACAGTATAATGGGGCACAATTATC
ACTAGTGGTCCAAGCATCACCTTCCATAGCCATTTTTCAT
ATATCGATGTCTTAGAGGAAGTACACTACGTTTCACAGTT
AAACTCATCAAGATTCTTAAAACATGCAAGGCACTGGACC
CTAACGGCGAAATTGTTATCAAAGTGTTTATTAAACCAAA
AGACCAATATAGCTTACGACCTTTTCTCCAACGTATAAGG
GCTCAATCGTTTAAGTTGGGACAACTACCGCACGTTTTAA
ACTACAGTAAATTGATCGAGACAAATAGAGCCGGCTACAT
GATACGGCAGCACTTAAAAAAATAATTTATATGACAGATT
GAGTTTGAGACCTTACTTACAAGACATTGAACTGAAATTC
ATTGCTTTCCAGTTGTTAAATGCATTAAAGGACATTCATA
ATCTGAATATTGTCCATGGTGATATAAAGACAGAAAATAT
CCTAGTAACAAGTTGGAATTGGTGTATATTGACAGATTTT
GCTGCATTTATCAAACCCGTATATTTGCCTGAAGATAATC
CAGGTGAATTTTTATTCTACTTCGACACCTCGAAGAGAAG
AACCTGTTATCTAGCCCCGGAGAGGTTTAACTCTAAACTT
TACCAAGATGGAAAATCTAACAATGGTAGGCTAACTAAAG
AAATGGACATATTTAGTCTTGGATGTGTTATTGCAGAAAT
ATTTGCTGAAGGAAGACCCATCTTCAACTTATCACAGCTA
TTCAAATATAAAAGTAATTCATATGACGTAAACAGGGAAT
TTCTCATGGAGGAAATGAATTCTACCGATTTAAGGAACTT
GGTTCTAGACATGATTCAACTAGATCCATCCAAAAGACTT
TCATGTGATGAACTACTGAATAAATATCGTGGCATTTTCT
TCCCCGATTATTTCTACACTTTCATTTATGATTATTTCAG
AAATTTGGTTACTATGACAACAAGCACACCGATATCAGAT
AACACTTGCACCAATAGTACCTTGGAAGACAATGTAAAAC
TTTTAGATGAAACTACGGAAAAAATATACAGAGATTTTTC
CCAAATATGTCATTGTTTGGACTTTCCTTTAATAAAAAGA
CGGGGGTGAGATTGGTTCAGACCCCCAATTTTGGAATCTT
ACAAAATAGAGATAGAAATTAGTCGGTTTTAAACACAAAC
TTATATTTCCCCAAAATTACCATTTAGTCTTACAGCAGTT
TACCAAAGTATCCGAAAAGATAAAATCAGTTAAAGAGGAA
TGTGCCTTACTCTTTATCTCTTATTTGTCTCATAGTATAA
GAAGTATTGTTTCGACTGCTACGAAACTTAAAAATTTAGA
ACTATTAGCAGTATTTGCACAATTCGTTTCTGATGAAAAT
AAAATTGATCGAGTCGTACCTTATTTCGTATGTTGTTTTG
AAGATAGTGACCAGGACGTCCAGGCCCTATCTTTGTTAAC
ATTAATCCAGGTACTCACCTCTGTAAGAAAATTGAATCAA
TTGAACGAGAATATATTTGTGGACTACTTACTTCCGAGAC
TGAAAAGATTACTTATTTCCAATAGGCAGAATACCAATTA
TTTAAGGATTGTGTTTGCTAATTGTTTGAGCGACTTGGCC
ATTATCATTAATAGATTTCAAGAATTTACATTTGCTCAGC
ACTGCAATGATAACTCAATGGATAACAACACGGAAATCAT
GGAAAGCAGTACCAAGTATTCAGCAAAATTGATCCAAAGT
GTCGAAGATTTAACTGTCTCTTTTTAACAGATAATGATAC
TTATGTAAAGATGGCACTTTTGCAAAACATTCTTCCACTT
TGTAAATTTTTGGTAGGGAAAGAACAAACGATATTATACT
GAGTCATTTAATAACCTACCTTAATGATAAGGACCCAGCA
TTGCGAGTTTCCTTAATTCAAACAATATCCGGAATATCAA
TTCTTTTGGGTACCGTTACATTAGAACAGTATATTTTACC
ATTGTTAATCCAGACCATCACTGATTCGGAAGAATTAGTA
GTGATCAGTGTTTTACAAAGCTTAAAATCTTTGTTCAAGA
CTGGGTTGATTAGGAAAAATATTATATTGATATATCAAAA
ACAACATCTCCCTTGTTGTTGCATCCTAATAATTGGATAA
GACAGTTTACTTTGATGATAATTATAGAAATTATTAATAA
GTTATCAAAAGCCGAAGTGTACTGCATTCTCTATCCAATA
ATAAGGCCTTTCTTCGAATTTGACGTTGAGTTCAACTTCA
AATCAATGATAAGCTGTTGCAAGCAACCAGTGTCAAGATC
GGTTTACAATCTATTGTGTAGTTGGTCTGTTAGAGCGTCA
AAATCTTTATTTTGGAAAAAATCATCACAAATCATGTAGA
TTCATTCGGAAATAATAGAATCGAATTTATAACAAAAATT
ACTCAAGTAAAAATTATGGATTTAATAAAGAGATACGAAA
TCAAGTTCCTCGCTGAAGGGTATTAAAACATCATCCACCG
TCTATTCACATGACAACAAGGAAATTCCCTTAACTGCTGA
AGACAGAAATTGGATTGATAAGTTCCACATTATTGGGCTA
ACAGAAAAGATATTTGGAAAATTGTGGCTTTGAGGGGTTA
TGTAATAAGGACAGCGAGAGTTATGGCAGCGAACCCTGAT
TTTCCATATAATAATAGTAATTACCGTCCATTAGTACAGA
ACTCACCACCTAACCTAAACCTTACGAATATTATGCCAAG
AAACATTTTCTTTGATGTAGAGTTTGCTGAAGAGTCGACA
AGTGAGGGACAAGATTCTAACTTAGAGAACCAACAGATAT
ATAAATATGATGAAAGTGAGAAAGATAGCAATAAGCTAAA
TATTAACGGTAGCAAACAGCTATCTACCGTCATGGACATA
AATGGATCACTAATATTCAAAAATAAGTCCATTGCCACTA
CTACTTCTAATTTGAAGAACGTTTTGTTCAGTTAGAACCA
ACGTCCTATCACATGCATTCTCCAAATCATGGCTTGAAAG
ATAATGCAAATGTTAAACCAGAAAGGAAGGTAGTCGTCAG
CAACAGCTATGAAGGCGACGTTGAAAGCATAGAAAAATTC
CTATCGACTTTCAAAATTTTACCTCCTCTGAGAGATTATA
AGGAGTTTGGGCCTATTCAAGAGATTGTACGGAGTCCAAA
CATGGGTAATTTGAGGGGCAAGTTGATAGCTACTTTGATG
GAAAACGAACCCAATTCTATTACGTCTTCTGCTGTTTCTC
CAGGAGAAACACCCTATTTAATAACAGGTTCAGATCAAGG
TGTAATCAAGATTTGGAACCTGAAAGAGATTATCGTGGGC
GAGGTTTACTCTTCTTCTTTAACTTATGACTGCTCCTCTA
CCGTAACTCAGATAACCATGATTCCTAACTTTGACGCGTT
TGCCGTTTCCAGTAAAGATGGACAAATAATTGTATTAAAG
GTTAATCATTACCAACAAGAAAGTGAAGTCAAATTTTTGA
ATTGCGAATGCATCAGGAAAATTAACTTGAAGAATTTTGG
TAAAAATGAATACGCAGTGAGAATGAGAGCATTTGTGAAT
GAGGAAAAATCTCTACTAGTAGCATTGACGAATTTGTCAA
GGGTTATTATATTTGATATTAGAACCCTGGAGAGGTTACA
AATTATAGAGAATTCTCCAAGGCATGGTGCCGTTTCAAGC
ATCTGTATCGATGAAGAGTGTTGTGTCCTAATTTTGGGGA
CGACTAGAGGTATTATTGATATATGGGATATCCGTTTCAA
CGTGCTGATAAGGAGTTGGTCCTTTGGGGACCACGCACCA
ATCACGCATGTGGAGGTTTGTCAGTTTTATGGAAAGAATT
CTGTAATTGTTGTAGGAGGTAGTTCAAAACATTTCTAACA
ATATGGAATTTTGTTAAGGGCATTGTCAGTATGCTTTCAT
AAATTCTGATGAACAGCCATCTATGGAGCACTTTTACCAA
TTGAGAAAGGCTTAGAAGAATTAAATTTTTGTGGAATCAG
GTCTTTAAACGCACTAAGCACTATCTCAGTATCTAATGAT
AAAATTCTTCTTACCGATGAAGCAACAAGTTCCATTGTTA
TGTTTAGCCTAAATGAGCTTTCTTCTTCTAAAGCAGTAAT
AAGTCCTTCAAGATTCAGTGACGTTTTTATTCCTACACAA
GTTACGGCAAATCTCACAATGTTATTGAGAAAAATGAAAC
GTACTAGCACTCATTCAGTAGATGATTCTCTATATCATCA
TGATATTATAAATTCTATATCTACATGTGAAGTTGATGAG
ACACCTTTGCTGGTTGCTTGTGATAACTCAGGGCTTATTG
GAATCTTCCAATAATTTTTTTATTTTATTCAGCTTCTTTA
TTCTAAATGCGTATAAATTTGTATTCACCTTAAACATTTT
CGATCATTTAGGAAAGGGCTTGCAACGCGTTGAAGTACCC
TTTTCACGAAAAAAAATGGTTGTATACGTAAATAAAGAAC
AATGTATGGATTATGGTATAGAATAATAGTAGTCACATAT
TGCAGCTAGTTAAATGAGCCAGATCGTTGATTTTGTTGAG
GACAAAGATTCAAGAAACGATGCCAGTATTCAGATCATCG
ATGGACCCTCAAATGTTGAAATTATCGCTCTCTCGGAATC
AATGGATCAAGATGAGTGCAAAGGGCACATGTAAGCTCTG
CAGAGATGATTCCATCATCACCGCAAAGAAAATCTGTTTC
GAATGATGTTGAGAATGTTGACCTAAACAAATCTATCGAA
CTTTCTGCGCCGTTCTTCCAAGATATCAGTATAAGCAAGC
TAGATGACTTTTCTACAACAGTAAATTCCATCATAGATTC
GTCTCTCAGAAATGAGAATAATGCAAAAGGAAACGCGAAA
AACTTTTGGATGATCTAATAAGTGATGAATGGTCAGCTGA
TCTTGAGTCGAGTGGAAAGAAGCACAACAAATCACAATAC
AATTTGAGGGACATCGCAGAGAAATGGGGAGTACAGTCTT
TAAAAATCCAGAGCCTATTGCTGTTGACTGCGAATATAAG
ACACAAGGAATCGGAAAAACCAATAGTGACATTAGTGATA
GTCCGAAATCACAGATAGGAGCAGCTGATATACTGTTCGA
TTTTCCACTGTCTCCAGTAAAACATGAGAACCCAACTGAA
GAAAAGCACAATTCGATTGCTAATGAAAATTCTTCACCAG
ATAATAGCCTGAAACCAGCAGGAAAACAAAATCATGGTGA
AGATGGGACATCCATGGCAAAAGGGTATACAATAAAGGTG
AAGACGAGCAAGAACACCTTCCGAAAGGAAAGAAGAGAAC
CATAGCGTTATCAAGAACACTAATCAACAGCACCAAACTA
CCTGATACAGTAGAACTAAATCTTTCTAAATTTCTCGATT
CCTCAGATAGTATTACTACTGATGTACTTTCAACCCCTGC
AAAGGGGTCTAACATAGTAAGGACAGGTAGTCAACCAATC
TTTAGCAACGCTAATTGTTTTCAGGAAGCAAAACGCTCGA
AAACATTAACGGCTGAGGATCCCAAATGTACTAAAAATAC
TGCCAGAGAGGTATCACAACTAGAGAATTATATTGCCTAT
GGGCAATACTATACTAGAGAAGACTCAAAAACAAAATACG
ACACTTGTTAAAAGAAAACAAAAATGCTTTTAAGCGAGTT
AACCAGATATATCGAGATAATATAAAAGCACGCTCTCAAA
TGATTATAGAGTTTTCGCCTAGCCTTCTCCAGTTATTTAA
AAGGAGACAGTGATCTGCAACAACAATTGGCACCAGCAGT
TGTGCAATCAAGCTATAACGATTCTATGCCGCTTTTAAGA
TTTCTTCGAAAATGTGACAGTATTTACGACTTTAGTAACG
ATTTCTATTACCCTGTGATCCCAAAATAGTTGAAGAAAAC
GTTTTGATTCTATATTATGATGCGCAAGAATTTTTGAACA
ATACACTTCACAAAAGAAAGAATTATATAGGAAGATACGA
TTTTTCTCAAAGAATGGAAAACATGTGATTCTTATACTAA
GCGATATAAATAAACTCAAAAGAGCTATTTTCCAATTAGA
AAATGAAAAGTACAAAGCTAGGGTAGAACAACGATTGTCA
GGAACAGAAGAAGCTTTAAGACCGAGAAGTAAAAATCAAG
CCAAGTTGGAAAATTAGGGATAAAAAATTTGATTTAGAGC
AACGATTGCGCTTCATTGATAGAGAATGGCATGTCAAAAT
ACATACTGTAAATTCACATATGGAGTTTATTAATTCTCTG
CCGAACCTAGTGTCATTAATTGGAAAACAGCGCATGGATC
CCGCAATTCGGTATATGAAATATGCTCATTTGAATGTAAA
ATCCGCTCAGGATAGTACAGAAACGCTAAAGAAAACCTTT
CATCAGATAGGAGAATGCCTGAAATGAAGGCGAATAATGT
CGTGAGCCTATACCCCAGTTTTCAATCATTACTTGAAGAT
ATTGAAAGGGAAGACTGCAATCAGACAACGAAGGTAAATA
CTTGATGACTGAGGCAGTAGAAAAAGATTGTACAAACTGT
TTACTTGTACTGATCCAAATGATACTATTGAATGATGATC
GAACGAAACTTTGTATATAAGAACATACCTTAAGGCAGTC
GTTTTGAAAATCACTGCAGCTCTATTTCCCTCCTTACCTT
TTAATGAATTCCATTTTACAGAAAGTACTATTGATAAATA
TTCGTAATAAAATAAAACAGTGTTAATAATAAATGTTCGA
GATTCCGGTTAAAGATAATATGAAATGGTGAATGTAATAT
CATTTTATTTCTACGGACGTAATCATAATACATACTTTAC
GGCTAAATAATCGTCTTCATTAAGTCTGTCCTTTAGAGGC
TCGATATGTTTGTAACCTTCGTTCAATTTGTGCAATTCCT
GTTCATTAAATTTTATTCCGGAAGATATCAGGTGAGAGAG
AAAAGACAGAACTCTATCTATGATGTTCAAGTTACTCTCG
TCAGACAAGCACTCAATCGTACTTTCAATTACTCCATCCT
TTCTCAGCACACTGATTATATTTTCATCAATCTTAACAGA
TGACAAATATGCGGTCAATAAGGCAATGGCTCTCATTTTC
AGTTTTGGTTTGGCGGTGTTATCACTTAATACAGGTGCTA
TGCAGTCGAGCCCATTTAATTTGAAAAACTTTTCTGAGAT
ATCTTTGTGGTTTCTTATTAGATTAGATAGTGCGTAAAAA
GCTTTTGTTCTCACGTCGAGTGGCTTTGTCTTGTCACTAG
CTATTTCGATAAGGCTTCGCAGACCATTGTCGTATTTCAT
GAAATTATTTTGCGAATCCAAGTTGTTTTGCACAGCCGTT
CCAATAATGGATAAAGCAGCAGCACGTAGTTCTTCATCCT
TCGTCTGAACAAGAACATCCAACAATGGCTCCCACAGTTT
TAAATTTTCGATATTATTAGCATTATCTAAGTTCTCAATC
AACATTTCAAAGTTGTCAAATGCAACGAGTTTTGTTTCTA
AGTCAACCTCCGGATTCATAATAACAGCCATGGATTCTTT
CATTAAGGTTGGATCGTCAGGACCACCACCACCGAATAAC
TGCTGTAGCAATTTAGGATCAGGTTGGCCGGCCCTAGCCA
TAGCTTCTTTGTCCCCTTGAGAATTCGCAATAGACCACTG
TAATAGCTTTTCCATAGTTATGTATGTGTTTTTTCTATTT
TACTCTTTCGTTGAAAGGTAATGGCTTTCTGACTGACGAT
GAGTGCTCTTTTAGATATAGCCAATCGCTGGTTTATAAGC
AAATTTCTGTCAGCGCGAGATGCCTTCCTCTTTCTAACCT
CCAAAAACTTCCAGAAGATTCCAGTCCAAGAGGTATATCA
TTTCAAACGAATAAGCTGATTACAACCTTAATAGGGCCCA
ACTTGACCAACCAGTAGCTGAAAAGCTTACCTACAAAATA
GGAAATAGGTTAGTACACTGTCGACAGCAGTGGTATAAGT
ATATACCCTACCTACACATCATATATATTGAAGTGAGGTT
TATTTTCTGTGATCTTGTTTAGCGAATTTTATCACTGTTC
TTTTGATAAACTCGTCCAATTTGTAGACAAAATCCAAACC
TACGGCCTTCAATCCATCTATCTGTTTTCTGGATGACTTA
ATGGACCCTGGGGATAACATTTCATCATTCAGTAATTGCT
TGTCTATCAATTTGAAGTGATTATCCACTTCGTCGCTACA
CCAATCTACTAGGATGGAAGAAATCTTAGCCCCGAGTTCT
TTGAAAATATCCTGGAAGTCCTCCACTGTTTTTTTTAATG
GTTTGGAACCTGATAACAGCCAATTGAGTCAAATAGTTCG
TAGGATTGTCCACTGATCCAATCTGTAGAATCAAATCTTG
AATGAAATTAGATCTATTCTGTAAGAATAGGTCAAGAGCT
TGCTCTGGTAATCCTAACTTAATCATATTTTCAGTACCGC
TTTTCAAATGCACTATTTCATTCGATGATAAAATGCTCTG
AGAAAGTTTGCTAGAAATGGCCTCTCTTCTTTGTTCGATT
TTTAAAGATATCAGGTTAAGTAACATTAACTCTTCATCAG
AAATTCTTTCAGAAAGATCCTCCAATTGTGATTCAATATC
CAATAATGTTTCCACGGCACTTTCAAACCTAAGCCTAGCT
AATTCAATATCTATCTCTTCCACGCCTTCATCCAGGAATT
TAAGCCTCTGGGCGGTTGAACTCATATCTCTGGACCTTGG
CCTCGAATGCATTGATAGAGTTAGGTTCTGCAAAGATATT
GATCCATTGCGCCTGTTACATTTCGGCCAGGAGTGATTGA
ACCCCCATACTACGTCTTTTGTTTTTGTTAGGGCTTCTGT
TGTTTTCTCTACCTGGGGTTTGTTGCGTAGATTGCAAATA
TCTAAAGGACTCTCTAATACGTTTAGAGTTCTCCTCTTCT
ACATGGAATATGTCGCACAAATCATCCTTAGCCTTTCTTA
TAACGTCCAACAACCTAGAGCATTCGTCTGCGTCTCTACA
TTCATACAAACTTGAATTCGAATTGCTAAACTTGAAAAGT
AGCCTCTTAGTGGAAAATTCCTCTTGCGTGACAGTGACAT
CCTTTAAAGGATAGCACTGGCTTACTATAAAGTCATTTTG
CTTATCTCTTGATTTATCGGCGATAAGTACCAAATCATTC
AAAATGAAAATCTGTACCATCTGCAAGGGTTTACCAGTGG
TAGTATTTAATTCCATCCAATTGGCACTATTCATTAAAAT
ATGTCTTCCTTTCGTAGAATTGATAAACTTCTGAGCACCT
TCAACGTTCTTAAACAGCTGATCCAGTTCCGTATCCCAAA
ATTTCTCTAATATCAAGACGCTCGATCTGTCCCTCCTCAT
GAGATTCCCATTTTGTCCTGCTTTCAAAGGCGGAAGTAAC
GCTGGACTATTAGAATGACTTTCAACATTGTTAAAATTGC
CTTGTCTCTCTTGATCTATTTGATCCTGCAATTGTAACCT
TTTTCAGCTATTTTGGTGCACTGATCCAAAACCTCGTTTA
AATCATTTATATTTGCTCTAACCCTTTTAAGCTCCAACAT
AGCAACATTTAGGTCGTTGTTTACCGTCATGATTTCGTTA
TATGATTTATTGATATTTAACTTTACTTCTTCTTGGACCT
GTATCGATAAATCTGTTAAATTTGAGGTAAATTTATCAAT
AGTAATGGCACTCGCATTGCCTAGTTTATCATGAACAAAA
TCTTTAGCATTAAAATGCGGGTTTGCCAACATCTTTCTTA
GCGACGTGCTATTATTGAAAGGATCATTACTGCCGGAAGG
ATTGACAGTATTTCGCATTGCTGATCTAGCAGGCACCTTA
TTATAGGAGCTGTCGTTCAGGGAGAGATCGGCAGTTGAAA
GATTTAAACTGTTGGAAGGGCCTTTAGAGCTTACCGATTC
GTTCTCAGTGGTGAAACTACTATTATTATGACTACTATCC
ACATTATCATTGGGAACTATCATGTTTGGCATATCAGGTA
GGGGCATTGAGTAATCTAGTGTAGGTGGAGCATAATTTGT
ATTATGAATTGATAGTCTTCTCTGCATTGAAGTTGCTACC
CTACTTCTCTCCCTTGCATTGATTGTTGGTAGCGTATAAC
TGGTAGCCGGATCCTTGAGATCACTATAAGGGTTCTTTTT
GTTTTTTGTTTAGGCTTAGCAGGCGATGGAGGTGTCTTTT
GCTTAGCAGGAGAGCTTGCAGACTTCTTTACATGCTTCCA
ATTGTTTCTGGCCTTCTTCAAAGAAAACTCAACCATTTTC
ACAGTACAAATATTTCAACTTTCAGTCTCTTACCTGGTCT
AATATGAAGGCTTTTTGTTCATTCGGCTTTGCTCAAGGTC
TTACAAATATACTATTAACTGCAGTCTCTAGTCTCTTTTC
CAGTCATCTATTTTCATGGAGCGGAACTTAGCAAACGAGA
AATAAACAAAAATGATTAGGAATGTATTCATGTTGAAAAG
GTTATGAGATATGCAAGACCATTCGTTTTGATTTGCAATT
AGTGAGAACAATTTAAACACCTTGGTGCGAAATTGAAGGT
TTTTTTCCAAAGAAGTGTACAGCCCACACTAACAACTGCT
AACTCAGATAAAAATAACAGAAACAAAAAGGTAGGGAAGG
CCCATCACACGGAAAATGAGTATAACAAGTGAAGAACTAA
ACTACTTGATATGGAGGTATTGTCAAGAGATGGGACACGA
GGTGAGTGCATTAGCATTGCAGGATGAAACAAGAGTATTG
GAATTTGATGAGAAGTATAAAGAACACATTCCTTTGGGTA
CACTGGTGAATCTAGTACAAAGGGGAATCTTGTATACAGA
AAGTGAGTTAATGGTTGATAGTAAAGGTGATATCAGCGCT
TTAAATGAACATCATCTTTCTGAAGATTTCAATTTGGTTC
AGGCGCTGCAAATAGATAAAGAAAAATTTCCTGAGATCTC
TTCTGAAGGAAGGTTCACTTTGGAAACCAATTCCGAGAGT
AATAAAGCAGGTGAAGATGGCGCTAGTACTGTTGAAAGAG
AAACCCAAGAGGACGATACTAATTCTATTGACAGTAGTGA
TGACCTAGACGGATTTGTCAAAATACTGAAGGAGATAGTA
AAATTAGATAATATTGTTTCCTCCACTTGGAATCCATTGG
ATGAATCTATACTCGCATACGGTGAAAAAATTCTGTTGCA
AGACTAGCGAGGATAGTAGAAACCGATCAAGAAGGGAAAA
AATACTGGAAACTCACGATAATAGCGGAGTTGAGACATCC
TTTGCTCTGAGTGCAAGTAGTGGTAAAACGACGAATCAAG
TCACATGTCTTGCTTGGTCACACGATGGTAATTCAATTGT
CACGGGTGTAGAAAATGGTGAGCTAAGACTATGGAATAAG
ACGGGGCACTTCTGAATGTTTTAAATTTTCATAGAGCACC
TATAGTATCCGTTAAATGGAACAAAGATGGAACACATATC
ATATCCATGGACGTGGAAAATGTCACTATACTCTGGAATG
TTATAAGCGGGACCGTCATGCAGCACTTTGAATTAAAAGA
AACCGGTGGCTCATCCATCAACGCAGAGAACCATAGTGGC
GATGGTTCACTTGGGGTTGACGTTGAATGGGTAGACGATG
ACAAATTTGTCATTCCTGGCCCTAAAGGTGCTATATTTGT
ATACCAAATTACAGAAAAACGCCCACTGGTAAACTTATTG
GACACCATGGACCTATCAGCGTTTTGGAGTTCAATGACAC
CAATAAACTTCTACTTAGTGCCTCAGACGATGGTACTCTA
AGAATATGGCATGGCGGTAACGGCAATTCTCAGAATTGCT
TCTACGGACACTCACAAAGCATAGTATCGGCATCATGGGT
CGGTGATGATAAGGTAATATCCTGCTCGATGGATGGCTCC
GTTCGCCTATGGTCGCTGAAGCAGAATACGCTATTGGCTC
TATCAATCGTGGATGGTGTCCCAATTTTTGCTGGAAGAAT
ATCACAAGATGGACAGAAGTACGCAGTTGCTTTCATGGAT
GGGCAGGTAAACGTCTACGATTTAAAAAACTGAACAGCAA
GTCACGAAGTCTTTATGGTAACCGTGATGGGATTTTGAAT
CCATTACCAATTCCCTCTACGCTAGCTACCAAAGCAGCCA
AGACAATGATTATATATTTGATCTGTCATGGAACTGTGCG
GGAAACAAGATTTCTGTAGCATACTCGCTTCAAGAAGGTT
CAGTTGTAGCCATATAATAACTAGGTACAGTACATAAACA
GATGAATTTTATCATTCTTATTGTTATTTCTTTGTTTACA
AAAGGTGAAAAGTGAAAAATTTCGCAATGGAAAACGTCGC
GGGCCGCCTTTGAGTGACGTTGTGCAGGAATCTCGAAGAG
TCATCACTTTGAAGATAACGGCCGCTCGCGATGAGAGAAG
ACAATGAGCATTGCTTTTTTATAATTTTTTTATACCTTGT
GTTAAAATAAGTTTCTTTAATTAGTTTTCACCTCTTGGAT
GATACAACTGTAATTGATAAATAGGGGTAGCCATAAAGAA
CAGAAAAAAGCGGCGCAATAATTTCGTGTATTACAATTAC
AGTTAGTCATGAGTGAAGAATTTCCTACGCCGCAGCTTTT
GGATGAATTGGAAGATCAACAGAAAGTTACCACGCCGAAT
GAGAAGAGAGAGTTAAGTTCTAATCGTGTGTTGAAGGATA
TTTTGCGGGTACCATCGGTGGTATTGCACAAGTTCTTGTA
GGGCAACCGTTTGATACAACAAAAGTTAGGCTTCAAACAG
CCACCACAAGAACAACAACGTTGGAGGTATTGCGTAACTT
GGTAAAGAATGAGGGTGTGTTTGCATTCTACAAAGGTGCG
TTAACACCGTTATTGGGTGTTGGTATATGTGTCTCAGTAC
AATTTGGTGTGAATGAGGCGATGAAAAGATTTTTCCAAAA
TTACAACGCTTCTAAGAACCCGAATATGAGCTCACAGGAC
GTAGATCTTTCACGTTCAAATACTCTGCCACTATCCCAGT
ACTACGTTTGTGGGTTGACAGGTGGTGTAGTCAATTCATT
CTTGGCATCGCCCATTGAACAAATAAGAATTCGTTTGCAG
ACGCAAACATCTAATGGTGGAGACAGAGAATTCAAAGGTC
CTTGGGACTGTATTAAAAATTGAAAGCTCAAGGTGGATTG
ATGAGGGGTTTATTTCCCACAATGATAAGAGCCGGACATG
GGCTTGGTACATATTTTCTTGTCTACGAAGCATTGGTTGC
CAGAGAAATTGGTACGGGACTAACAAGAAACGAAATTCCT
CCTTGGAAATTATGCTTATTTGGTGCATTTTCCGGGACAA
TGTTGTGGTTGACAGTATACCCATTGGACGTTGTGAAATC
CATTATACAAAACGATGATTTACGAAAACCTAAATACAAG
AATTCCATTTCTTACGTAGCAAAGACCATTTATGCAAAAG
AAGGTATCAGAGCCTTTTTCAAAGGGTTTGGGCCAACAAT
GGTTAGGTCCGCGCCCGTTAATGGTGCGACATTCCTGACG
TTTGAATTAGTCATGAGATTTCTGGGGAAGAGTAGGAGAG
TATATATGAAAACATCGTTTTATAGATATAGACATAGACA
TGCTGTTATCATACCAAATAGAAAAGTGTACAGTCTTTTA
GTGATTATCATCTATGTGGTGTCAAACTAAGAAATTATAT
CGATCGTTACAGAATATATGATGAGGGAATATGCATAAAA
AAATCTAAAGTTAGTGAAGAGAAAAGGGTATGCAGGTAAA
AACGAATATATCACACATCAAGCAAACTCAAAAGAACAAT
CACTGGACTCGACTTTATTTTTCAAAGATGGTACTAATTC
CAGCTGTTGGAACTTTTCAGCATCTTGATGATAGTAAAAC
CCTTGAATGTTCCCGGTAACTTGATCATGGACAATGTAAT
AAAACCCATCATAAGATGCGCCGTCTACACCTTCCATTAA
TAGGGCATCTGGTACCAAAAATTTTTCCTTCCATTTCATA
AATATAAACCGTTCGTTCAAGTAGTTGTCAAATTGTTTCT
CTTGGCTAAAAATTCTTGATATGTTACCAGCGTCTGCGCT
TGGTGTAGTAGGAAGCTGCTGTGGAGGCAACTTCTTGGCT
GCATTTGTAGTGCCATTGTCGTCAGTTGAGTTGAGACCGT
TTTTGGCTCATCAGGAAAAGCTGTCTAAAGGAGGGGAAAT
TTATCCAGTGTTCTAAGTCTGTTTGGTCTGTGGCTTTGAA
TTCGTTTAAAACAGGTTCATCTTTCCAGCTAGAGGACAAG
AACCCTAATTCCTTGTGGTTTACCGCGTAGGCTTCAAAAT
ATGTACTGATTTCCGGGTGTTGGTTCGTGAGTCCTCTTAT
CGACAAAAATCCAGATAAATGAGGGGACAGCGACGTGCAA
TCTTTCTTTGGCAAATCTACAGTCTTTAAGTTAACTGTTA
CCTGATAGCGTTTGTATCCTGATATCTGGTACCCTGTAAA
CTGCATTCTTGGTCTTAAGTAGTTTGTGCAAACCGTATGG
TTATAGGAAGAGGTCACAATGACTGGATTTTCCGAACTAT
AGGGAGATTGGTCCTCAACAATATATTTCTTCCTTGTCGA
CCCATTAGGTGTATGGGCGAGTTGCTGCAGGGAAGACAAC
GAATCCCTAGAAGCGCACTTGTAAAGATCTTGCTCTTGTA
AGTAGCGATGACGGTCATGAAGATGAAAGGGTGCGGTTGA
AGTCAAGTTGAACGTGATCGGATACTGATTTCTAGAAACA
GGGGGCTGGTGTTGGTTCTGGCGAAGCCGCTTGCTCCGAC
TGCTTTGATGTCACAGCTTTGGGTTTCTCCGCTACACTGT
CTACCTTAGGATTATTGATCATGACTCAAGCTTGCGATAT
GTGTTGGTGTCATGCACAAGACGCCACAAATGATAGAACA
GAAAAGAAAGTGAACTAATCTTCCAAGACGAAGAAAACCA
AAATCCGGGATGAGTTGAAAGTCAAAAAGACTGTATATAT
AAATTTCAACTTTTGTAGAAGATGCAGAAAAAGAAAATGA
TATGGTATGCAGAAAAGAAATAAACCGCTATTATCCTCGC
GGTTTGTCATTATAACAGGCAATTACACTAGAGAAAGCCG
CACACCTCCCTCCGTTTCTTTTGCCCTGCGAGTTTTTCCG
GAAAAGAAAAAAAACGAAAATTAAAACCCGCCTGCCCCGC
GGGGTGGGGGAGGGTCACCGGAACAAATCGGATAATCCCT
CGCCTGCCTTAGATATCGTTCTGAACGGCTGAAATTATGA
AAGAAGAAGAACATCACTTTACACGGATCGCACGCCCATA
ATTCTTTTTTTTTTTTCATATCTTCGACGTTTGCCACTGC
CTTCTCTTTTTCTTTCTTTTTTGGCGGCCGGTGGCCAAAC
GCGCCAAAACCGAAACGCTTATAAAATGTAGTTGCCTTGC
TCTTTCATTCGATATACATATAAGAACGCTCACTGTTATC
TTACATTAGAAGCTAGAAACTATAACAGTATAACACAGCA
CAAGAGAACCGAGCAGCCCGCCATGAATCCTCAAGTCAGT
AACATCATCATCATGTTGGTCATGATGCAACTCTCCCGTC
GCATTGACATGGAGGACCCAACCATCATCATGTACATTAG
AATTTTATACTGTTCTTCCATCGGTATCTCTTGGATCATC
TACCAAATGGCCAGAAAGAGAATTGTTGCTAAAAACGACA
TGACTACCATGAAGTACGTCGAACCTGGTAATGCTATGTC
CGGCGAAGGTGAGAAGCTGCAAGTTACTACCGTCAGAGAC
TACGATTTGAAGGAAATAGACAGTGCTATCAAGTCTATCT
ACACTGGTATGGCTATGATGGGTTTCATGCATTTGTACTT
GAAATACACCAACCCATTGTTCATGCAATCCATTTCTCCA
GTGAAAGCGCTTTGGAACACAACGAAGTGAAAATTCACCT
CTTCGGTAAGCCTGCAACCGGCGATTTGAAGAGACCATTC
AAGGCTCCATCTTTGTTTGGTGGTATGGGTCAAACTGGTC
CAAAGACCGACAAGAAATCTATCGAAGAAGCTGAAAGAGC
CGGTAACGCTGGTGTTAAGGCTGAATGATTCGATCAAAAG
CGAAGTATTTTTTTTCCTAGTTTTTATGTAAAAATATATT
CATTTTTTCTCTACGCAGTTGCTGCAGTGTTATAAGAAAA
ATAGAATGAAATAAGATAAAGCTAGACGAATTGTGTCTAT
TTTCCTACATCGCCATAGAATTGCTTTTTTCTTGATTAGA
TGAAATGAAAACAAGGAACTCTATTTGTTTTCATTTTGTT
GGGCTTATCATGTAAAGAAAAATGAGTCGTGTCCTCTTTT
TCCTCGTGCTTGTATGACTGCCGCACTTTCCGCTAAGTGC
GCTCGTCTATATGATTTTATGCAAATATATACTGAAAGTT
CAACAAAATTAAACTATGTGAACATTAGTTCATAGCAGCC
ATTGGCCCGTTGTGTCGGGATCTCTACACTAAATTGTAAT
GTCTCTGGGATTTTGTGGGGTGTCATTGCAGATATGACGA
ACCGGATATTACTGATAATGACGATGATTCATGAAGGTCT
TCAGGTTCATATGTACAAAAAGGTAGAGCTGTGGTTTTTA
TTGTATCTTGGTGAATATTCTTTATAGTGTTACTCGCTGG
TAAACTGAATCGATTGGAGTACAACTGCTAGAACTCTGTT
CCTGAGACTTCGTGTTGAAGTGACAATGGATTCTCTCATT
ATTTTCGTGTGCCCTGCCAATATGACGGAAGTCAACGGTA
ATCTTTCCACCGCCATCCCCGTTTCATTATAAATGTAGGG
TACAATTGCATCGTTATACGGGTGCATAGTATTACCATAG
CCAAGAGCCAAACCCTCACAGCTTTCTCTCGGTATTTCTA
TACTGAATTGCCGCAAGTTTTTGTCTTGTGTTTCTGGTTC
AAAATATAACTTTGAGCTAAACCAGGTAATTTGTTCGATG
TTCTCTTTCGTTACGTGCACAATGCTGGCGTCAGCTAACT
TTATCATGGTCTTCTGTTCAAATTTTATCGGCCACATAAT
GACACCGTACTCTGCCTTCAGCCACTGCAATACCACTTCA
TTGCGGTTATCTGTCCCGCAATAGCACAAAAACATCGGCA
CCTCCATTTTTGAGTTCCCCAAGAAAATGAACTTAGAGTA
AGTGCCCTCATCTAAATTAGAGATGTCCAACCTCATTTCG
TAACGGATATACTCGTCAGCGGCGGTACCACCATCAGGAT
CACTGGGTACTCGAATGGTTTGAATGTCTAAATCTACTTC
CAGGTTTAGCAATTGGTTCAACTTTGCTATACCATTTTCC
AGTGAAAGTTGCTTGCTGATTCCTAAAACTTCCAAGTATA
AGGCATTCCATCCAAAGGAAGTACGTTGATACCTATAGAC
AATCAAATCAACCATGCAGTCGACCAGATCATCCCACTAT
GGTTGTTGTCTATTTCATATCGGTGTCGGCATTTTTTTCC
CGTAGTACCACTGGATCTGCCTAAATCGCGCTTCAGGAAA
ACCAGGGACCACCCTATTTTTTATATTTCATCATCTAAAT
TAAGTGTATACATATATGGATAAAGTCATTTTGAGTTTAC
ATAATCGTATGTTCGAGAGAGGTCTTTCATAAAAAATCAA
GTTATCAACCAGCATGGGATTTTGGGAGAACAACAAAGAT
TCCATCACTTCAGGGCTGAAGAGCGCCGGTAAATATGGTT
ACCAAGGAACAAAGTACGTTGCCAAGACAGGGTATAAGGC
AAGTAAGAAGCACTATAACAACAGCAAAGCGCGTAGGGAA
AGGAAGAGTGGTAAGAAAAATTCAAGTGATGAGGAGTATG
ATAGCGAAGATGAGATGGAGTACGAAAGAAAGCCGACCGA
TATAAGAAGTTTAAAAGACCCAAAGTCCTTTCCTCCCCAC
CTTTGAAACCTGGACAAAAACTTATACAGGACAACAGCAA
CAGCAAATGCCAAATGGTCAGGCCAGTTATGCTTTTCAGG
GTGCATACCAAGGCCAACCTGGCGCAGGATCGACGGAACA
GTCACAATACGCACAACCACAGTATAATCAGTATCCACAA
CAGCAGCTGCAACAAGGTGTAATGCCACAGCAACAGCAGC
TGCAACAAGGTGTAGTGCCACAGCAGCCGCCTATATATGG
AGAGCAAGTACCACCGTATGGGTCAAATTCTAATGCAACC
AGCTACCAGTCGCTGCCGCAACAAAATCAACCCCAAAATG
CAATTCCAAGTCAGGTATCTCTGAACTCTGCTTCTCAGCA
AAGCACAGGGTTTGTCTCGCAAAATCTGCAATATGGTACC
CAATCAAGTAATCCGGCACCATCACCGTCTTTCCAGAACG
GTCTTCAGTGTCATCAGCAGCCGCAATACGTATCACATGG
CTCAACCAATCTCGGACAATCCCAATTTCCATCGGGCCAA
CAGCAGCAGCCCACGACACAGTTTGGCCAGCAAGTTTTAC
CATCACCTGCACAACCACAACAGCAACAACAAGGGCAACC
ATTACCGCCCCCGCGCGGTCAAGTGATCTTGCCAGCGCCC
GGAGAGCCTCTGTCAAATGGCTTTGGGCAACAGCAACAGC
AACAGCAACAGCAACAGCAGCCTCTGAACCAAAACAACGC
TTTGTTGCCACAAATGAACGTGGAAGGAGTTTCTGGGATG
GCTGCGGTTCAGCCTGTCTATGGCCAAGCCATGTCAAGTA
CTACAAACATGCAAGATTCGAACCCCAGCTATGGAGCTTC
ACCCATGCAAGGTCAGCCTCCAGTCGGTGGACAACCGCCT
GTGCCTGTAAGAATGCAGCCACAGCCACCGCAACCAATGC
AACAGGGAAACATCTATCCGATTGAGCCTTCTCTTGATTC
TACTGGCTCAACCCCACATTTTGAAGTTACTCCATTTGAC
CCAGACGCACCTGCTCCGAAGCCCAAAATCGATATTCCCA
CTGTAGACGTTAGTAGCCTTCCACCACCTCCCACTCATAG
GGATAGAGGAGCAGTTGTACACCAGGAACCTGCGCCAAGT
GGGAAAATACAGCCTAACACAACCTCTTCGGCGGCTTCAT
TGCCAGCAAAGCATTCAAGAACTACTACTGCAGACAATGA
AAGGAACTCTGGAAACAAAGAAAACGATGAAAGTACCTCC
AAGTCGTCCATTTTAGGACATTATGATGTAGATGTCAACA
TCATGCCACCTCCAAAACCTTTCAGACATGGACTTGATTC
TGTACCTTCTGAGCACACCACGAAGAACGCACCAGAACGG
GCAGTGCCAATTCTACCTCCTCGGAACAATGTTGAGCCTC
CTCCTCCCCATCACGAGGCAATTTTGAGAGGACAGAGTCG
GTGCTGTCAACGAATGCCGCTAATGTACAGGAGGATCCCA
TTTCTAATTTTTACCTCCACCGAAGCCATTTAGACATACT
GAAACTAAACAAAATCAGAATAGTAAAGCATCACCTGTAG
AAATGAAGGGTGAAGTTTTGCCAGGGCACCCCTCTGAGGA
AGATAGAAACGTTGAACCATCGTTGGTACCTCAATCGAAA
CCGCAATCGCAATCTCAATTCAGAAGAGCTCATATGGAGA
CACAGCCTATTCAAAACTTCCAGCCACCACCAAAACCATT
TAGGCGTTCACAATCGTCCAATTCTAGTGATAGTTCTTAT
ACTATCGACGGACCTGAGGCAAATCATGGGCGTGGGCGTG
GGCGTATAGCTAAGCACCATGATGGTGATGAATACAACCC
CAAGAGTGAGAATTCTACAGAAAACGGTCGTTTGGGTGAT
GCCCCCAACAGCTTTATTAGAAAAGAGCGCCAACCCTCCG
GCCCCATCCAGATCTGAGAAGTTACATGAGGGTACTATAA
CATCCGAAGTTGATAGTTCAAAAGATGCTAATAAATATGA
AAAGTCAATACCTCCTGTAACTTCGTCTATTCAAGCGCAA
CAGTCTACGAAGAAGGCGCCTCCTCCTGTTGTAAAGCCAA
AACCTAGAAATTTTTCTTTAAAGGCCAATGAATATCCCAA
GGAACTTACTAGGGAAGCAACTGGACAAGATGAAGTTTTA
AACTCCATTACCAATGAGTTGTCGCATATCAAATTAAGAA
AAACAAACGTTAATTTGGAAAAGTTAGGCGGTTCGAAAAA
GTGAAGGACTCTAGCCCTGTTCCCTCAGATCTAGATGAAA
AATATGTGTCTGCATCGGGGTCTATTACTCCACCAAGGCC
TCCACCTTCTAGGTCTAGTCCAAAGAAAGTGCCGCCTGTT
GTCCCAAAAAGAATGATAACCTGAAGAAAAAGCCACCAGT
GGTCCCAAAGAAAAGCCATTACTAAAATCGCTCGAACCAA
GACCTATTGAAATGGAGAGGGCCTATTCGGGAGATATTTC
TGCTGCTGACGATAACTTAAATCCTTTTGAAAGATACAAA
CGAAATGTTGTTCCTCAAGAAGATGACAGACTGCATAAAT
TAAAATAATGAAATAGCTACGCAACATTGAACTTAATACT
GGCTAAATTTAGTTATCCGCCTTGGTAAACAATCCGTATC
CTTTATTTAAACTGTCTTCTCAGGAACATTACTTATCTAC
ATAAATAACATTAACCCTGTCTACGTACAGTATATATTTG
CGTGTGGTTGTCAAACTTTAGATGAAACGATACTCAACGA
ATACTATAAAACCAGAATGGTAAGGGTAAGATAGCGGGAG
CAAAAATCACAAGGATGCACCTATTTAGATAACAAAGCAG
CGAATTGTTGAATGTTGATCTCGCCTGATCCATCACTAAC
CTCTCTTAGCATATCATCTACTTCGGCATCAGTCAATTTT
TCACCAATGGATGTTAGCACGTGTTTCAACTCAGCGGCGG
AGATTAAACCATCACCGTTCTTATCGAATACTTTAAAAGC
TTCTAGTAGTTCTTGTTCAGAGTCATTTGATTTGAGTTGA
CGAGACATCAGAGCCAAAAATTCACTAAATTCGATTTGAT
GGTTACCATCAACATCTATTTCGTTCATCAAATCATTTAC
TTCTGCTTCACTGGGCGAAAGACCCAATGACCTCATCACA
GTGGCCAATTCACTTGATGAGATAGAGCCATTGTTATCTT
TATCAAAGAGGGCAAAGGCTTCTTTGAATTCAGCAATTTG
TTCTTCGGTAAGATTGGAGGACATTGTACTTTTTATTTGT
ATTAACTAAGCTCTTTCTTTGTAGTTCGATAGTTTCCGGT
CAAGAATAAGATTTCTATCCAGTCAGAGTACCCTTGTGAG
TTAACAAGATCTCTTGTTAAACACCTTCTTACGCGGGCAA
TAAAAATTCTAAGAATAAAGTCATATCACAGTACACGAAA
ATATAAATACATCTTGAAAATGTCTCAAATTGGGTGGAAA
AGAGGGTGCTTGAATTCATTAGGACATATGGTTGATGTTC
TCAGGTTCTACTTATGTTTGCTTTGTCGATTTTTGCATGC
TTTGACTGTGACTTTCCTGTCTGATATCTTTGTATGGCTT
GTTGCTAAAACAAGGTCAATCCAAGCAGTGATCATCTTGC
ACGTTGCTTCAATAGAACGCGCATATAGCAATCATCAAGT
TAATTGGTCATATATCTTTCAATCAGCAATTAGCAAAGCC
ATTAGAGGGTAATTGTAACGGCATTTTAGGGGCTATAGTC
AATTGGTGAAAATGTTTTTGGAAATTCCTCGGTGGTTACT
TGCCTTAATAATATTATACCTTTCCATACCGTTAGTGGTT
TATTATGTTATACCCTACTTGTTTTATGGCAACAAGTCGA
CCAAAAAGGATCATCATATTTGTGCTGGGTGATGTAGGAC
ACTCTCCAAGGATATGCTATCACGCTATAAGTTTCAGTAA
GTTAGGTTGGCAAGTCGAGCTATGCGGTTATGTGGAGGAC
ACTCTACCCAAAATTATTTCCAGTGATCCAAATATCACCG
TCCATCATATGTCAAACTTGAAAAGAAAGGGAGGCGGAAC
ATCAGTTATATTTATGGTAAAGAAGGTGCTTTTTCAAGTT
TTAAGTATTTTCAAATTACTTTGGGAATTGAGAGGAAGCG
ATTACATACTAGTTCAAAATCCACCGAGCATACCCATTCT
TCCGATTGCTGTGCTATACAAGTTGACCGGTTGTAAACTA
ATTATTGATTGGCACAATCTAGCATATTCGATATTGCAAC
TAAAATTTAAAGGAAACTTTTACCATCCTTTAGTGTTGAT
ATCTTACATGGTAGAGATGATATTCAGCAAATTTGCTGAT
TATAACTTGACTGTTACTGAAGCAATGAGGAAATATTTAA
TTCAAAGCTTTCACTTGAATCCAAAGAGATGTGCTGTTCT
CTACGACCGCCCGGCTTCCCAATTTCAACCTTTGGCAGGT
GACATTTCTCGTCAAAAGCCCTAACTACCAAAGCCTTTAT
AAAGAATTATATTCGCGATGATTTTGATACAGAAAAAGGC
GATAAAATTATTGTGACTTCAACATCATTCACCCCTGATG
AAGATATTGGTATTTTATTAGGTGCCCTAAAGATTTACGA
AAACTCTTATGTCAAATTTGATTCAAGTTTGCCTAAGATC
TTGTGTTTTATAACGGGTAAAGGACCACTAAAGGAGAAAT
ATATGAAGCAAGTAGAAGAATATGACTGGAAGCGCTGTCA
AATCGAATTTGTGTGGTTGTCAGCAGAGGATTACCCAAAG
TTATTACAATTATGCGATTACGGAGTTTCCCTGCATACTT
CAAGTTCAGGGTTGGACCTGCCAATGAAAATTTTAGATAT
GTTTGGCTCAGGTCTTCCTGTTATTGCAATGAACTATCCA
GTGCTTGACGAATTAGTACAACACAATGTAAATGGGTTAA
AATTTGTTGATAGAAGGGAGCTTCATGAATCTCTGATTTT
GCTATGAAAGATGCTGATTTATACCAAAATTGAAGAAAAA
TGTAACGCAGGAAGCTGAGAACAGATGGCAATCAAATTGG
GAACGAACAATGAGAGATTTGAAGCTAATTCATTGAGTCA
ATGGTAACTCAGCCTTTCTTTTGAAAATTACTATTTTCGA
CTCTTTTTATACAGTTACATAGTACTACCTCTAATACACA
TTCATGATTAACAATGTTTCAAACAATATAAAGTCCCGAT
AACGACCTTTTGAAGTGGTGACGTTACCGCTCTTCGTTGA
CAAGATTCAAGAGGGCTGTCAGAATAACAGCTATCATGGT
GGAAAGTAGGTGACCCTTTGAACAAGGCAGCATATATCCA
TCGACTATCATGTTCCTAAAATGTTATCATAGCCGGCGTT
AGAAGATGGCGCATATTATTATTTTATTAGAATGAGTTAT
AACAGTCATCAAACTTAGCGAAAGCCGAAGTGTAAGAACT
AAAAGTCCACTATAAAAAATGAATCACAGCGTACAAAAGG
AAATAACGATAACTGTGATGCTATGTAAAACTATCGTCTT
TCCTTTGTTGATAAATATATCCTCAAGGACTACTTCTTTT
ATATTTCTTGTAGGTGATGTTGTGCCCTCATCGTTAATTT
GAATCCCAGCAATTATCAGACAGTTCTGCCGCCCTTCGGC
AATGTCCAAGCTGTAGCCAAATACTTAAATCAAGGAACAC
TAACCATGTATGACATACAAGGAGCACTACCACTGATTTC
AACAGATATTAATGGTAGTTTTTGCAGAATCGTAAGGTAG
ATCAGTGGAAATAGTAGAAAAGGGCTAGTTTAGATTCAAA
ATTTGGTAACACGTAACGTCGCGCTTTGGAAAATATACCT
CAATGCTGACTACTTAAGATGGCAAATAGCCTTGTCAAAT
TTCCTACGGAATGTTATTTTCATTACGTCCTTCTTTTCAA
TGTACTTATTCATAAATGGGACACTATCTTGTTGCAAAAG
GTACTTTGTATTTTGGTATTAACATCTCGCCTATTTTTCA
TACAGAAACACTACTTATCGCTATCTATTTGATGTGGTAT
TGCTTGGCCATGAGGATACCTTGAGCTACGTTTTGAACAC
GTGCATCCAACTTGTAGCCTTGTTGATCCAACTTAACCAT
TTCATCAGGAAACTTGTGCAACTCAACGCTAAAGCATTCG
ATAAATTCATTATCTTCCAATTGAGTAACTGGTTTTTGGT
TTTCAGGTAAACTCATATCAACTTCGACAGTAACCAGACA
GAGGTTGGTGTTTGTGAAACCAGGATCGTTAAAAACTGTT
GGGCTTTTAGAAATTATTTTACCACTGTAACCAGTCTCTT
CTTTTAATTCTCTTAAGGCAGCAGTGTCAATATCTTCACC
CGCATCTATCAAACCGGCTGGCATCTCAATGCATACGCCC
TCAACGGGAGGGCGAAACTGCTTTTGTAGCAAAATTTCAT
CAGGTTTTCCATCTTTGTATTTTAGAATGGTTAAGATACC
AATGCCGTCTACACCACCGGAACTTCTAGTGGTGCGGACT
GCGCTATCCCATTCCCTTTCCTTCCCGTTGGGATCTTTGT
AGATGATTTTTGTAAACCGATCCACTTGCAGTCAGATGTT
TCTTTAACGTGACGGGCTTCAATTATTTTAGCATCTTCTG
GTTTACCCTTGACGGTGCTCATAGTTCTAAATAGTCTCCT
TGAATTGAGGGAAATAACTCTTACGTTTCTCAAAAACATC
TAAGTATGAGAAGGAAGGAAAATGCCGAAAGAATAATCAT
AAAAGCATATATACGTGATTCATATGAAGGCTGTCTGACG
TTGTATTAAACCGCTAACGGCCGTACTTGCCATCCCTTAC
GGAAGTGTATTCGCTTGCCGGACCTCTTCCTCCATGAAGA
CCAAAATGAGGAATTATGAAAAATAAAAATGAAAATTGCC
ATAGGCATGGCTTGACCAACACATGCGACAAAATCGAAGT
AACAATTCTGGCCTTCACTCCAATGACTATGGATACTGCG
CAATTAAAGAGTCAAATACAACAATATCTTGTAGAATCAG
GAAACTATGAACTGTATGATAAAATATTATAGGGGTTGTC
TTTTTTAAAAATCTACTTTACTGACTATTCAGATCACCGT
CACATTTATTAGAATTTCAAACGAACTAAAAGCCAGACTA
CTTCAAGAAGGTTGGGTGGATAAAGTCAAAGATTTGACCA
AATCAGAGATGAACATAAATGAATCTACGAACTTTACCCA
AATTTTATCCACCGTAGAACCCAAAGCATTAGGTATGTGA
ATATTTTATCACTAAATTTATTGAAAGAGAACGTTACTAA
CAGTGGAATTTTTTTCTAGAAATGGTATCGGATTCAACAA
GGGAAACCGTTTTAAAGCAAATAAGGGAATTTCTTGAAGA
GATTGTAGATACACAATGAAGGATACGAAAATGCACCTTA
ATTCCCAATATTATTACATATGCTCATCGGGAAAACCTTT
TAAGCAATAATAGATTTTAAGTATGTAATGATACAAATAA
TAATATATTTATATACGCATATATTTACATGTGCATATAT
GAAAATAACCTAATTCACGTTACCCACCTTTTTTTAGCCT
TTTCTTTATTTATATATGTATCCACAACATAATGAATGAA
TTGTGAGCTACACAACATTTCTCGTTGATTATAAATTAGT
AGATTAATTTTTGAATGCAAACTTTTTAGTCGTCGTAGTT
TTCATCTTCTTCCACTTGCCTTACTACATTTTCTCTTGGA
AGTGTGTTCTCCTGTGGGGATTTTTCTTGAGATGTTTGCT
CTTCCTCACGCATTTTGGCCTCCTCTTTCACTGTTTCCAT
TGTTTCCAAAGTAGGTTTGATTACAGTTATCGTTGTAGCA
GCGGTTTCATCTTGTTGTTTTTCAGCATCTCTGGAAGCTG
CTGGCTCCGCCTCTTCAGTAGAAGGTGCAGATGCTTCAGT
TGTGCCGTTTTCCTCTTTAGAATGCTGTCTTACTTCGTCT
TCTACAGGGCTTGCTTCTGCAGGAACAGTAGCAGTAGAAA
GTTCTATGGTCTCAGCAGTGCTTTGGTCATTTGCTTTTGT
TGTTGAACTTTCTGATGATACAGTTGGTTGGACACTAGAT
GACTCTGGTTCCGTATTAAGCGGTTTTGTAGAAGGAGAAA
CAGAAGCTGCTTTGGTAGCTTCTTCAGCAGGACTAGCTTC
CTGTGGAGGTTCCTGTGCGCCAATTACTGAAGGTATTGAG
TTTGCTTTTACAGGTTTTTTCTTCTTGTGAAGTATTATTG
GTATTAGACTCCACTACTGCTGGCGATTGGTTGCTCACCT
CAGATTTTGCATTTTCTTCAATGGAAGTAGCAGTATTTAC
TAATTTGTTGATGTTTGAATTTGGAGAGTTCAACTTTTGC
TTCTTTACCTGTGGTTCAGCGTTCGTTATTCCTGTTGCGG
GAGCTTGCGTTGGAATGGCATGGGTTGGTTGACGAGGAGA
CTTTGTGTTATTCTCTGTGTGGGTGCTACTGGATACGGCG
GCATCTACTAAAGTGTGGATTGCACCTTCCATGTATCTCT
TTGAGGTAAAACGTTCTGTTCCACGTTATGCTGGATTAAA
GGTTGGGGAGCTTGGGCTTGAGGCTGGCCTTGAAGTTGTT
GTGGATGTTGAACAGATTGTAGTTGTTGCTGTTGAGGTGG
CAGTTGAGAGCTTTGCGGATGTTCCATAGCTTGTGTAGAA
AATGGTTGCAGTTGGTGAGCTTGTATGACTGTTGGCTGTG
TGATATATGGTTGCCCTTGTTGAGGATTTAACATTTGCAC
AGAAACTCCTTTTGCTGCAGCTGTTGTCTTGGTAGGGGCT
GTAATTGCTGCTGCTGTTGTTGTTGTTGTTGTTGTTGTTG
TTGTTGTTGTTGTTGTTGTTGTTGTTGTTGTTGTTGCTGT
TGTTGTTGTTGTTGTGCCTGCGCCTGTGCTTGTGCTTGTG
CCTGTGCTTGTGCTTGTGCTTGCGCTTGTGCATGTGCTTG
TGCTTGTGCTTGTGCCTGTGCTTGCGCCTGTGCTTGTGCT
TGTGCTTGCGCTTGTGCTTGTGCTTGTGCTTGAGCTTGTG
CTTGTGCTTGTGCTTGAGCTTGAGCTTGAGCTTGAGCTTG
TAATTGAGGGAAGCTCCATTACTGTACATTGTTGCAGAAG
AGTTAATAGGCGTTTGTTGAGCAGGATGCTGTTGTTGTAC
CATTGAAGCAGTAGCATTGGCAGATTGGGCTGAAATTCTA
GTGTTCAAAGGATTTCCTTGATCATTAGGTTGTAAGGTAG
GTTGTAAAATCACAGGAGGTGGGGCAGGAGAGGCATTCGT
TGGCGCACCGTTCGATTTGTTTATATTGCCTGGGTTTTCT
AACTGCTTTGTTAAAGCTTCTAATCTTTCTCTTATGTGAA
CATTATTTACGTCCAGTCTTGCAGCTTGCTTATACGCATC
AAGGGCGTCAGATAATTGGTTGTTACAAGTTTCGTAAAGA
GTACCTAGATCGTACCAAACTTCACTAATATAAGGATTTA
ATCTTATGGCTCTTGTGTACGCGTCTAAGGCGTCTCTGTA
TTGAGAAATTTGGTAATATAAAACACCGATTGAGCACCAA
AAGATAGGGTTTCTTGAATCTCTATTAACAGCTTGTTGGA
AAGCATCATATGCGGCAGTATAATCTGTTCTAATCATATG
CACTCTACCGAGATGGTACCATGTAGTGGCATCGGAGGGA
TCTGCTTCTAACGACTTTAGAAGATAATCCAATGCCTTTT
GAGGGTCATAAAATTGTACGTTACTCATACCGTAAAGACA
ACCTAATTGTTGTAATACTTTGGCATGATGTTGATTTTGA
GCCAAGACATGCTCGTAGGCTTCCTTCGCACCTTGCCACT
CTCCCATACTCTCCAAAACACTACCCAACTGAAACCATAT
GTCCCACTCCTGCAAGGGAGCAGGAGGTTGAGGAGAATGT
ATCTGAAGCATTCCAAAGCTTGAGACCATTTACCCTGATG
TTTATAAATAATACCTAGTCTGAAGTAAATTTCGTTTGCC
TTTTCAAAATGAGGGTCCAATTCCAAAACTTTGGCAAAAG
CTTCTTCGGCATAGTCAGAGCGAACCATATCTGTCATAAA
GAATGCCGATTCCATGCCATAATTTCGGTACGTTGGGATT
ACTGAGGTGGTAGAGAGCCTGTTGATAGGCATTGTAAGCT
CTTTGCAGATCATCCAGCATCAGATAACAATGACCTAAAG
TAGCCCACACATCTGATAGTTCGGGATTTACCAAAAGTGC
TCTTTCATATAATTCTGCAGCTCTTTGGAACATGTCTCTG
GAACGGTACAAGTGAGCCAAAGATGTTAAAGCCTTTGCAG
ATGAGGGATTGAACTGTAAAGTGGCGTCATATGCCATTGC
GGCCCTGTCGCCATCACCAAGGGTTTCTGCCAAAGAAGCA
ATGGAGAGCCAAGTTTCCGCAGTTGATTGTGTTAATGGGT
CGAGTGGCTGCTGAGGAACTGCTGCCTGCTGTTGCTGTTG
CTGCTGTTGTTGTTGCTGTTGTTGTTGCTGTTGAGCGGGT
TGTTCCATTATTGTTTGTTCACCGCCCGGATTCATTTTTC
CTAATTTTTTCCAGTCGTGTTTTGTTTGTTGTTGTTGCTG
TTGTAGTTGTAGTACTAGTCTAAAGGCTTATAGCAGTGAA
AAGAAAAACAGAAATATGGGAAAAGAGGTAACGGGAATAC
GCCTCTGGTTCAAAGACTAGTGACGTTGTCGTATTTGGCT
TTGTTGATTCTAGTTCTCTCAATTGAACTCCTGACGTGGT
TTGTAAAAAAACAGAGAACAGGAAACAAAAACAAAAGACA
AAGAAAAAAATGCGCTTTTGCTTTGATAATCGGAAGGGAA
AGAACGACCGACCGAAGAAAAGAAAAATAAAATAAATTTA
AACAAACCTTGTTCGAGTTGGATAGGGAAAAACGCCAAAA
AGATGGAGTACAGTACGCGGGAGACCAGTGGCTAGCGACG
GGAGTAGCAACGATCGAGAAAGGAGTAGCGCAGAGAAAAG
AAAGAAAATAGAGATAAAATAATTAGAGCCGATACGGCAC
CCGTGCGATACGAGACAGGACGGAACAGTCCGGTACGTGT
GGTAAGTTTTACGAAACGAGAGGACACGGCATGACATGGC
CCACGTTATAAGGCAATTTCCATTTTAGCATTGGCAAACG
CACAAGCACAAAAGATGTGGAACAACCACTAAGAACGGAG
TGTGCACGAAAAAATAAGCTTTTCTCGTGCCCTGAGTGGT
GCACAAAAGAAGAAAAGGGAAAAAAGCGAACGAGGAGTGA
CGTGGACGCGATGAAGGTGACTCAGCCAATCCGGGTGAGC
CGCACCCTTCGTCCTCAGTGACCTCTCACGTGCCCTGTAT
CAGCCAGCCACTGACAGTTTTGTTTTTGCCGCCCAGCTCA
AAACTCAGATCGGATGTGCTTTAGTTTTTATCTTCGTTAT
GTGGATGTTTCATTAGCTTAAAGCATAGGATACCGAGAAA
CCGTAACGGTTTCATGTTGACCGGTTTTTGAGTTTATGGT
TTTAAAGTTCGTCAGTTGTTCCGACGCTTAGATTTTAAGG
AGCTTGTCAAAATGCCTAAACCACAATCCTTACAGCACTC
AAAATCAACAAAAGTGAGAAGGTTTGAAAGTAGTACATCC
CCTCTTCCCTTTGATTTTTAGCCGCCAAAACTACCAACCC
ACACAGCACAAAATGTGTTACTCCTCGAAAAATCTGTTAC
CCTTTTCCCGCCATGGTTGCCAGGGAAACAGTGGGGACTT
CTGCGTTGCTTCTATTTTTCCCCCTCCTTCCTCCTGCGCC
TCCGTTTCTTTTCTTCCCTTTTCATTTCCCTTTTCTTTTT
TCAAGTTTCGGATTAACGCTATAAAAAAATGCACAGATAG
GACCTTAAGGACTAATAAAACCGACAGTATAACGACGTAA
TGCTGCGTGGTGTTTTCAAACCTTAGTAGTTTTGGTAATT
TTAGATACTCTTGGCCGTATAACTGGTGTACCAACTGAAA
AATCATGCAAGAAGGGGCTTTATCCGTAGAAGGCGTACGA
GAAGTACGAAAAAAGTGTTAATTATAATGAACTAAGCGAT
GACGATACAGCTGTGAAAAACTCAAAACTCTGCAGCTGAA
AGGGAACAGCGAAAACGTAAATGACAGCCAAGATGAAGAA
TACCGTGATGATGCTACGCTCGTGAAATCACCCGACGACG
ATGACAAAGATTTTATCATAGACCTAACAGGTTCAGATAA
AGAGCGGACCGCCACCGATGAGAATACTCATGCGATCAAG
AATGATAATGACGAGATAATAGAAATCAAGGAGGAACGTG
ATGTTTCGGATGACGACGAACCGTTAACAAAGAAAAGGAA
GACAACTGCTAGGAAGAAGAAGAAAAAACGAGCACCAAGA
AAAAGTCACCGAAGGTAACCCCATATGAAAGAAACACTTT
GCGATTATATGAGCATCATCCTGAACTAAGGAATGTTTTC
ACGGATTTGAAAAATGCACCTCCCTATGTCCCCAAAGATC
CAAGCAGCCGGATGGTATGACCATCAAACTGCTACCTTTC
CAGTTAGAAGGTCTTCATTGGCTAATATCTCAAGAGGAGA
GCATTTATGCGGGCGGTGTTTTGGCAGACGAAATGGGTAT
GGGTAAGACCATCAAACTATTGCCCTATTAATGAACGATT
TGACTAAGTCTCCGTCTTTAGTTGTTGCCCCTACCGTGGC
GCTGATGCAGTGGAAAAACGAAATAGAACAACATACAAAG
GGACAACTGAAAATATACATTTATCACGGTGCTTCCAGAA
CCACGGATATCAAAGATTTGCAAGGCTACGATGTTGTACT
AACCACTTACGCAGTGCTGGAATCGGTATTCAGAAAGCAA
AACTACGGGTTTAGAAGGAAAATGGACTTTTCAAGCAGCC
TTCCGTATTGCATAATATTGACTTTTATAGAGTTATTCTG
GATGAGGCACACAATATCAAGGATAGACAAAGCAATACTG
CTAGGGCTGTAAACAACTTAAAACGCAAAAGCGATGGTGC
CTGTCGGGTACTCCGCTGCAAAATAGAATTGGTGAGATGT
ATTCTTTGATCAGATTCTTAAATATCAATCCTTTCACAAA
GTACTTTTTGTACCAAGTGTGATTGCGCTTCGAAGGACTG
GAAATTTACGGATCGCATGCATTGTGACCATTGTAGTCAC
GTCATTATGCAACACACGAATTTCTTCAACCATTTCATGT
TGAAGAACATTCAGAAATTTGGTGTGGAAGGTCCTGGTTT
AGAGTCTTTTAATAACATTCAGACATTATTGAAAAACATC
ATGCTGCGAAGAACTAAAGTGGAAAGAGCGGATGACTTGG
GTCTACCGCCCAGAATTGTTACCGTGAGGAGAGACTTCTT
CAATGAAGAGGAAAAAGATCTTTACAGAAGTTTATACACA
GATTCTAAAAGGAAGTATAATTCCTTTGTTGAGGAGGTGT
TGTTCTAAACAATTATGCAAACATTTTCACCCTAATCACA
AGAATGAGGCAACTGGCAGATCATCCTGATTTAGTTTTGA
AAAGATTAAACAATTTTCCTGGCGATGATATCGGCGTCGT
GATCTGCCAATTATGTAACGATGAAGCTGAGGAGCCCATT
GAATCTAAATGTCACCATAAGTTCTGTCGTTTATGCATCA
AAGAATATGTGGAATCTTTCATGGAAAACAACAATAAACT
TACTTGTCCTGTTTGTCATATCGGGCTAAGTATCGATTTG
TCTCAACCTGCTTTGGAAGTGGACCTTGATTCCTTCAAAA
GCAAAGTATTGTTAGCCGTCTAAACATGAGTGGCAAGTGG
CAATCATCAACGAAAATCGAAGCACTTGTGGAAGAACTAT
ACAAACTGAGAAGCAACAAGAGAACGATTAAATCCATTGT
GTTTTCCCAGTTTACCAGTATGCTGGATCTGGTAGAGTGG
AGATTGAAAGAGCTGGATTTCAAACAGTGAAGCTTCAGGG
TAGTATGTCACCGACGCAAAGAGATGAAACCATCAAGTAT
TTCATGAACAACATTCAATGCGAGGTTTTCTTGGTCAGTT
TAAAGGCGGGCGGTGTTGCTTTGAATCTTTGTGAAGCTTC
GCAAGTATTCATTTTAGACCCATGGTGGAACCCTAGTGTT
GAATGGCAAAGTGGTGATAGAGTTCATAGAATTGGTCAGT
ATCGACCTGTGAAGATCACAAGGTTTTGCATTGAGGATAG
TATAGAAGCAAGAATCATTGAATTACAGGAAAAAAAGGCA
AATATGATTCATGCTACAATAAACCAAGATGAAGCTGCCA
TTAGCAGACTAACGCCAGCTGATTTACAGTTCTTATTCAA
TAACTAATATTTTATTCTCTTATTATATATTATTCTCGGA
GTTTTTAAGTGACATCACCCGAAAAGAAGCTAAGTCTTTC
TCCTAATTCATATTTAATTATTGTACATGGACATATCATA
CGTAATGCTCAACCTTAAGCTGCTGCGGAGCTTCCACGAG
CACCAGCACCTGAAGCAACTAGACTTATTTGCGCTTGAGT
TAGTTCTATACTTGGCAGTGGAAGTTTGTCATTATGAGTT
GGTGGAGGTAAAAATCCAACCTTGTTTAAAATGCAATATA
TATACCAACCTCTTCTGGAGTAACACCTATTCCATTAGAC
CAATCAACACCTGTCCATGCGGTGTCTTTCTTTAAAGATG
CCACGGCGTTCCTATCGTCTAGTTCCGGAGCTTTGGTACT
TTCAGGTAAGTTGTCTAAGACCATGTGTAGCAAAGGATAC
AACGCATTTTCTTCATTCCTGTCAATAACAGACGCCTCCA
ATGATTTCTTCCATTTAGAATAGCTTTCGATTTCGACATC
GTAACCATAATCGTGTAAAGTATACAAGTAGTCTTTGAAT
AATATTCTTGGGTGACCCGTTACTTGAGCAACGGCCAATT
CATTTTCTTTGGGAGGATTCAAAGACGTAGCAACAACAAC
ACGAGCAACATGATCTACTGGAACCATATTCACGGAATTT
TCGATATCTGGAATCTTACCTAATTGGACTGAACCTTTCA
AAATCTCAATAAGAAATCATCTGTGTTTGAAGAACCATTG
GCAGAGGCACCTGTTACGTAACCTGGTCTGACAATACACC
CACGTAGGCCCCTTTCACCTGCACGTCTAATGATGTACTC
AGCAGCCCATTTGGACTGACCATATCCACCAGTGAGCCCG
CTTGCAGAGTTCATTAAATCGTCTGATTCTAAAATGCCTG
GCTTCCCTTCGCTAACAAGTTTATCTGACAAATTAAAGTA
GTATTCAGTGTCAAGAGTAGAAGTGGAGGAAACAAAGTCA
AAGAACTTTGGCTTGCCGACGGCGGCTAAGCTCATAACAT
TGATAGTTGAAATAACATTTGGATCCCTCAATTTGGCATA
TGGATAAACCCAGTGAACTAACGCACCATTATGGATAATT
ATATCAACTGTGTTTGCCAAATCCATCCACTTCTCATCTG
AAAGACCAAATTGGCTTTTAGATAAATCGCCTAATACAAC
TTTAATATTTGAGGCAAATTTTTCGTTCCAAGTACCATAG
GTGATACCTGCCTTTTGTAATCTTGCAAATGCAGCTTCTT
CATCCTTGGCCCTGACGTGGGCAAACACTTTGAAACTGTA
GTTCTTTGGAGAACGTCCTAACAAATCTGCAAGGATGTAG
GAGCCCAGAAATCCTGTGACACCGGTAACAAACACATTAA
TTGTTGTTTTTCCTTCGGCACTATTAGGTTCAACAAAATA
TTCTCGAGAGGGTACGAACTTGGTAGCGTCTCAACCAATT
TCTTGGCGTCTTCCGCATAATTTGCAGTGACATTTTCGAC
GACCTCACCTTGAGATGATCCACCCGATGATTTAATTCTG
TCAATTTCCGCGGCAAAGGCCTTTATCGTTGGATACTTGA
AAATTGTGCCCAATGGTAAATCAACTTGCAGCTTTTTCTT
TAAGGTAAAAATCATTTTGGTAGCCAAGATAGAATGACCA
CCTAAATCGAAAAACGAATCATCTGGTGATACAGATGCTG
GCTTGGTAGGTAATATACTTAACCATAAGTCTCTAACCTC
GCGCTCAACATTGGTAAACTGAGAGTCGTCAGTTTCAGAA
ACTGTATTTTCAGCTACCAAATTTAATTGCTTGGGAGTTG
GGAATTGAAGTTTAGGCTTATCAACTTTACCATTTGGATT
CAATGGTAGTTTATCCATAACCACAATCAAGGAAGGCATA
GCATAGCTAGCCAATCTTTTCTTTAAGAAAGTCCTGATGT
CCTTGGATAAAAGATGGTAACCGATTAAGCCCTTAACTAT
AGGGTCAGTTTCAACCTCCTTTGGAACATCACTTTGGAAC
TTAGACAAGTCATCTGGCTTGTCAAATCTTGGGACCATAA
ATGTGATCAATGTTGGCTCATTGTCGGCATTTTGCGAACT
AAAGTAATGTTTTCTCTTACCAATGGATGTTGGGAAATGT
GCGTATCTATTTCTCCTAATTCGATTCTGAACCCACGAAT
TTTAACTTGATCATCAGCCCTACCGCAACATTCACAGTCA
CCGTTTGGTAGATAACGACCTAAATCACCCGTTCTGTACA
ATCTATCTCTTGGACCTAACCAGAATTGTCTCCAAGGTTC
ACCATTATCCTTATCCAAATAATTCCAGTGATCTTTTCAA
CAAACCAGTTGTTCACAAATTTTTCTTTATTCAATTCTGG
TAATCCTCTATAACCTTCGGCCAAACCACCTGCACGAACA
TAAATCTCACCTATTTCGCCAATACCACATATTTGAGTAC
GATCGTTCCTGTTAACAACTAGTAGCTGAACGTTCAACAT
ACCTTTACCAGCAGGCATGACATCTTTCAATTTTTCAAAA
GTTTGGATCGTCATTTTTGATTTAACTTCGAAATAAGAAA
CTGCACGCTGTGTTTCAGTGGTACCGTACATATTAACAAT
ACGGCAATTTTCTGCCAAGGTTTGTAACCTCAGACAATCA
CGTTTTGTTAAAATGTCACCACAAAGAACGCATGATGTAA
CTTAGGGAATGGTGTAGTAGCTTGGGCAGTAAGTAATTGA
CCCATGGCAGGTGTTAAATGGGTAACTGTGCAACCATACT
TACTCATCCATTCCGCTAAACGGCCCGGTGTACCAATATC
ATCTTGAGTAGGGACATACAATTGGGCACCTAAAAATAAT
GGTGTAAACATATCTCTTTGAATTGGATCATGTGCAATAC
CGCTCAGCATTGTGAATTTATCATTTTCTGTTAAGTTGAA
CCTTTTGGACATCCAATTGAAATAATAAGCCAAGGAAAAA
TGTCTACCAAGAACACCCTTAGGAATACCTTCGGAACCAG
ATGTGAAAGATAGGGTTGGGTTGGAATCTGGTCCAACTAC
AACACCTGTTCTGGTGTCTTTGTAGTGATCATATGGAGCC
AAAACATCCTCGCCATTGTCCAATTTGCCACCTTCAATGG
TACCATTTTCTTGAATAGCGATGGAATTGATTCTTGAAAC
AATCTCCAATTCATCATTGATGTAATCTTCTACTAGTTGA
TCCAATTGTCCAGCAGCTCTAATAACAATCAACCCACGTG
GTTTAGCAACACCTAAGTAAATGGTTTGTCTGGCTGGGGG
ATATGCAGGGTCGATAACTGAAAAGGTTGCGCCGGCTTTC
AAGACACCCATCACACATACCATCAAATCCACACCCCTAG
AAGAATAGATCATCACTACATCACCTCTTTTGATACCTGT
TTTAATCAAATAATGGGCAACTATGTTAGAAGTGCGGTTG
ATGTCGCGATAAGTGAAAGAACGGGACTTGTCGGAATTTA
GTGTTGGAGTCTCCACAACACAGGTTCTCTCTGGGAAGGC
TTCAGCATTGTCCTGGAAAATGTCGTGAATACACTTACGA
AATCGCACCAGCCCAAGTTCTTAGTTGGATCAGGTAAACT
ATCCTTGGATGATGCGGTGATCAGAGATTTTAGTTATGCA
ATTGGATGGATCGCTTAGCGCAGCAGTCAAATATTGAGTA
AATTGGTCCGCAACAATGGTTACTCTTTCATTCGAATACA
GTAAGCTGTTATAAATTAAGTTCAAAACATGCGCATTATT
ACTGGTATCCAAATTCAAAGCAAAGTCCACTAAATGATGC
TTGAACTCGTCTAATTTGAAATCTTGGTTTTCCAAAAGGC
CAAACGGAACAACTGAGGGTCCTTTCCAGATCTTGGCAAC
TTTGAATTTTTCAGCTAGCTCGTCAAAGGAAAAATTGGCC
TCAATAGAATTGAGCTTGTTCAACTCATTGTTAATTGTAG
AATACAGCTCATTAAATGACCACGTTGGTTGAATATTGAA
TCTTAAGATTTTGTTATTCGCAATATAAAGAACAATATCA
TCGTCACCGGTTACTCTATATATCAATGCAGCCCATACAC
TCAAAGCGACAGCGTATTTGTTAGAAAAACTATCATGAGG
CACATCGAGCTGAGGTAGCTGTAACGAATATGTAGCTTGT
TTCGTATAAGGTTCTTGTTGTGGGCGTAAAAGTCATGTGG
TAACACTGAAAGAGTTGGATTATCCAACTTCTCTATCCAG
ACCTTTTCGTTAGTCATTAGTGAGTAACTCTGTGATATCT
CTCTATAATTAGCAGTTTTCACTGAAATTCCAGGAAAGGT
AATAAACTCAGATTTTTTATACTATTGGCTGCTTGTTACT
TATATATCTTGAACTTCTCCCAGCGGGTCTTCAAATACAT
TTGGGCGATGTTCATGTTCATTAGGCAGGTATTTCGACAT
TGAGTCACACGCGAAAACCGCCGGAATTTTTATGTAATTG
CAAGTGGAATTCCGCTGGCAAAACTATTGAAGAGTTTTCC
TCGCTAAAACTGTGCGATGCCTCTAGAAGCGGTCAGCAAG
AAGAAAATCGAATAATCAGTTTCAATGAATATAGACGTAA
CAAAGGCACAAAAAGAAAACAAGTACATATGTCATACATA
TATATATATTTCAGGCAGCAAGTGACCATCAACCAGGAAG
TGTGAAATAGCAAAGAACTGTTTACTTCTTCAGACTTAGA
AAGCTCTTCCCATAGGAGAAAGCAACTGCTTTCCTTTGTA
GTAATTGATTGTCTTTTCAGCCCTTGACGCAACACCGTCC
GCTGTGAAATCGAACAATTTGTAAATTTCAGGCCCCTTGC
CTGAACGACCAAATTCGTCGAGTCCGAACGATTGATGAGC
ATACTTACCCCAGCTTGAAGTAGCCAATACTTCAAAGGAC
ATGATCGGAACACCGTCTGGTAGAACAGAGAATCTGTATT
CTTCACTTTGCCTGTCAAAAGTATAAAAGTCTGGCAGGGA
AACAACTCTTGCTTTGATTTTTTAGTATCGTACAATTTTT
GGCTGCATCTATAGAAATGGAGACTTCTGATCCTGTTGAC
ACCAGGATAATATCAGGATTCTCCACGTCATGGATCACAT
AGCCACCCTTCAAGGCTTTTTCAAAGAGGAATGCTCCAAT
TGAGGAAGATTCTGTCGTGATAAAGCCACAACAGATGGTG
TTCGACCAGATTTGATAGCAGAATAATACGCAGCAGAAGT
TTCGTTACCATCAGCAGGTCTCCATACATGCATGTTTGGA
ATAGCCCTCAAGTGAGCCAGAGTTTCAATAGGTTGGTGCG
TTGGACCATCCTCACCAAGCCCGATAGAGTCATGTGTTGC
AACCCAAATGACTGGATTACCAGACAAGGCGGCTAACCTA
ACGGCTCCTGCAGCATAAGAGACGAAGTTCAAAAGGTACC
ACCGTAAGGCTTGTAGTTTGCACCAAAGGCAGAGATACCG
TTCATAATGGCACCCATTCCGTGTTCCCTCACACCGTATC
TAATGTACCTTCCTGCATAGTTACCTAGTTGGGTAATGGG
AGGTTGGAAATCTACCGCGCCTTCCCACCTTGTCAGATTC
GAAGGTGTCAAATCGGCAGAACCACCGATCAATTCAGGCA
AAACTTGGACCATGTTCGTCAGCACCTGCTGGGATGTCTT
TCTTGTTGCCAGAGCATCGTCGTCCGGAGTAAACTTCGGT
AAATGCTTTTCCCAACCTTCCGGTAACTCACCATTCAATC
TTCTTTGCAATTCTTTACCCTTCTCGGAAATTTGGTTTTG
TATTCTTCAAACATCCTATCCCATTCCTCATTAAGTTTTG
ACCGGGTTCCACAACAGTCTTCTTATAATAATCGTACACC
TCTTGAGGTACTACAAATGATTTATTTGGGTCAAACCCCA
CCTCTTCTTCAACTGTTTAACATCATCTGCCTTCAAAGCG
GACCCATGAACACCAGCAGTACCCTGTTGTAGGGACCCAA
ATCCAATTGTAGTAGTTACCTTGATTATGGTTGGCTTGTC
CTTCGATAGTTTTGCCTTTTCCAAAGCGCTAGAAATGGAT
TCCATATCGTCGTCTCCTTTATCGACTTCCATGACTTCCC
AACCATATGCCTCGTATCGCTTCAAAACATCTTCGTCGAA
CGAGTACGAGGTTTTACCGTCAATGGAAATGCTATTACTG
TCATAAAACGTAATCAAGTTACCCAATTGCAGATGTCCCG
CTAAGGAAGAGGTCTCCGAAGAAACACCCTCTTGTAAGCA
ACCATCCCCTACAATAGCAAACGTATATGAGTCGGAAATG
GGAAAGCCATCCTCGTTATAAGTGGCGGCAAGTTGGCCTG
CGCTATTGCCATACCAACAGCATTTGAGATACCCTGGCCT
AGCGGACTGGAAGTGATTTCCACTCCCGCTGAGTGGAATT
CTGGATGACCCGGTGTCCTTGAGTTTACTTGTCTAAATTG
TCTCAAGTCCTCGATAGAGTAATCGTATCCTAATAGATGG
AGCATTGAGTACAGAAGAGCGCATGAGTGACCGTTCGACA
GAACAAACCTGTCTCTATTGATCCAATGTTCATTGTTAGG
GTTACAGCGCAGTTGCTTGAAAATTACATGGGCAACTGGT
GCCAATCCTAGTGGTGCACCTGGGTGGCCAGATTGTGCGC
TTTCCACCTGGTCAACGGAAAGTAATCTTAAAGTGGAAAC
CGCAAGTTTATCAATGTCGGAGAACTGTGCCATTTTTTGT
TCTTTTTTGATTAGTAAGGTATAATCGTCTACGTAGAGGT
TACAAATCGAAGACTACAGTAAGAGGGGACAAGCCAATTG
AATATACGACTGAAATAAATGGAATAATTCTGCATTATTA
CACTCGTTTATATATCCAAACAGGTGATCTGGTATTCTCT
TGACAACGAATGAAGCTCCCTATATTCGACACTCCTTATT
CAGGACTCCTCCCAACAAGGAGAAGTAGGTGTTCCTTGAG
CTACCCTTTAAAGCTGGGGAGATGAGCTTGCCCTTCCTGT
CATCGCCATTATGACGAGAAAAGTAAAACATGTAGAATAA
GGTCCACCCAAACATGTCCGAGCAATGACGTTATATATCG
TGTTCCCTGTTCAAAGCATGGCATATGTGCCATTAAAGGC
GAATTTTGTCCCTAGCAAAGGAGAGACAGCGAGCCACCAT
TAAGAAGTGACTTGAAAGCAAGCGAAAATAGCTACACATA
TATATCAATATATTGACCTATAAACCCAAAATGTGAAAGA
AATTTGATAGGTCAAGATCAATGTAAACAATTACTTTGTT
ATGTAGAGTTTTTAGCTACCTATATTCCACCATAACATCA
ATCATGCGGTTGCTGGTGTATTTACCAATAATGTTTAATG
TATATATATATATATATATGGGGCCGTATACTTACATATA
GTAGATGTCAAGCGTAGGCGCTTCCCTGCCGGCTGTGAGG
GCGCCATAACCAAGGTATCTATAGACCGCCAATCAGCAAA
CTACCTCCGTACATTCATGTTGCACCCACACATTTATACA
CCCAGACCGCGACAAATTACCCATAAGGTTGTTTGTGACG
GCGTCGTACAAGAGAACGTGGAACTTTTTAGGCTCACCAA
AAAGAAAGAAAAATACGAGTTGCTGACAGAAGCCTCAAGA
AAAAAAAATTCTTCTTCGACTATGCTGGAGGCAGAGATGA
TCGAGCCGGTAGTTAACTATATATAGCTAAATTGGTTCCA
TCACCTTCTTTTCTGGTGTCGCTCCTTCTAGTGCTATTTC
TGGCTTTTCCTATTTTTTTCCATTTTTCTTTCTCTCTTTC
TAATATATAAATTCTCTTGCATTTTCTATTTTTCTCTCTA
TCTATTCTACTTGTTTATTCCTTCAAGGTTTTTTAAGGAG
TACTTGTTTTAGAATATACGGTCAACGAACTATAATTAAC
TAAACATGGGTAAAGAGAAGTCTCACATTAACGTTGTCGT
TATCGGTCATGTCGATTCTGGTAAGTCTACCACTACCGGT
CATTTGATTTACAAGTGTGGTGGTATTGACAAGAGAACCA
TCGAAAAGTTCGAAAAGGAAGCCGCTGAATTAGGTAAGGG
TTCTTTCAAGTACGCTTGGGTTTTGGACAAGTTAAAGGCT
GAAAGAGAAAGAGGTATCACTATCGATATTGCTTTGTGGA
AGTTCGAAACTCCAAAGTACCAAGTTACCGTTATTGATGC
TCCAGGTCACAGAGATTTCATCAAGAACATGATTACTGGT
ACTTCTCAAGCTGACTGTGCTATCTTGATTATTGCTGGTG
GTGTCGGTGAATTCGAAGCCGGTATCTCTAAGGATGGTCA
AACCAGAGAACACGCTTTGTTGGCTTTCACCTTGGGTGTT
AGACAATTGATTGTTGCTGTCAACAAGATGGACTCCGTCA
AATGGGACGAATCCAGATTCCAAGAAATTGTCAAGGAAAC
CTCCAACTTTATCAAGAAGGTTGGTTACAACCCAAAGACT
GTTCCATTCGTCCCAATCTCTGGTTGGAACGGTGACAACA
TGATTGAAGCTACCACCAACGCTCCATGGTACAAGGGTTG
GGAAAAGGAAACCAAGGCCGGTGTCGTCAAGGGTAAGACT
TTGTTGGAAGCCATTGACGCCATTGAACAACCATCTAGAC
CAACTGACAAGCCATTGAGATTGCCATTGCAAGATGTTTA
CAAGATCGGTGGTATTGGTACTGTGCCAGTCGGTAGAGTT
GAAACCGGTGTCATCAAGCCAGGTATGGTTGTTACTTTCG
CCCCAGCTGGTGTTACCACTGAAGTCAAGTCCGTTGAAAT
GCATCACGAACAATTGGAACAAGGTGTTCCAGGTGACAAC
GTTGGTTTCAACGTCAAGAACGTTTCCGTTAAGGAAATCA
GAAGAGGTAACGTCTGTGGTGACGCTAAGAACGATCCACC
AAAGGGTTGCGCTTCTTTCAACGCTACCGTCATTGTTTTG
AACCATCCAGGTCAAATCTCTGCTGGTTACTCTCCAGTTT
TGGATTGTCACACTGCTCACATTGCTTGTAGATTCGACGA
ATTGTTGGAAAAGAACGACAGAAGATCTGGTAAGAAGTTG
GAAGACCATCCAAAGTTCTTGAAGTCCGGTGACGCTGCTT
TGGTCAAGTTCGTTCCATCTAAGCCAATGTGTGTTGAAGC
TTTCAGTGAATACCCACCATTAGGTAGATTCGCTGTCAGA
GACATGAGACAAACTGTCGCTGTCGGTGTTATCAAGTCTG
TTGACAAGACTGAAAAGGCCGCTAAGGTTACCAAGGCTGC
TCAAAAGGCTGCTAAGAAATAAGAGTAATAATTATTGCTT
CCATATAATATTTTTATATACCTCTTATTTTTATGTATTA
GTTAATTAAGTATTTTTATCTATCTGCTTATCATTTTCTT
TTCATATAGGGGTTGGTGTTTTCTTGCCCATCAGATTGAT
GTCCTCCAACTCGGCACTATTTTACAAAGGGTTTTTGTAA
GAGAAGGAAGACAGATACTAAACCATACGTTACTCGAAAC
AAAAAAAAAATGGAAAAAGCTGCTATCAACAAAAGACGGC
CTCATCAAACCTAAAGAAACCATGTCAGCGTATGTATATA
CCTTGTAATTTACGTTTCCTTAAATCTTCTTTCTACTAAC
GTTTTCATTATTCTATACTCTATGACCAATAAAACAGACT
GTACTTTCAAAATTTACCCAGTAGGCCAGCAAATAAAGAA
AATTATACCAGATTACTTCTGAAACACATTAATCCCAACA
ACAAGTATGCCATTAATCCGTCGCTACCCCTTCCCCACAA
TAAATTACAAATATCATCACAACCGCTGATGTTACTAGAT
GATCAAATGGGCCTTCTTGAAGTTTCTATTTCAAGATCAT
CAAAGATGACTAACCAAGCATTTTTAACGTTTGTCACTCA
AGAAGAAGCAGACCGGTTTCTAGAAAATACACGACAACAG
CATTAAAAGTTCAAGGTCGTAAAGTGAGAATGGGAAAGGC
TCGAACAAATTCGTTATTGGGTCTTTCAATAGAAATGCAA
AAAAAAGGTAATGACGAAACGTACAACCTTGATATAAAGA
AGGTGCTTAAAGCAAGGAAACTTAAACGCAAGTTACGTAG
TGATGATATATGCGCCAAAAGTTCAGGCTTAAAAGGCAAA
TAAGACGCCTGAAGCATAAGCTGAGATCAAGAAAGGTAGA
GGAGGCTGAGATTGATAGGATTGTAAAAGAATTTGAAACC
CGTAGATTGGAAAACATGAAGTCTCAGCAAGAAAATCTAA
AACAATCGCAGAAACCTCTTAAGCGGGCTAAAGTGTCCAA
TACAATGGAAAATCCACCGAACAAAGTCCTTCTTATACAA
AATTTGCCAAGCGGCACTACCGAGCAATTATTGTCGCAAA
TACTTGGCAATGAGGCTTTAGTTGAAATCAGATTAGTTAG
CGTTCGTAACCTAGCTTTCGTGGAATACGAGACCGTTGCT
GATGCTACGAAAATCAAGAATCAGTTAGGCTCCACTTACA
AGCTACAAAACAATGACGTTACCATAGGATTTGCTAAGTA
GAATTTCCTTTGCGGAAGTATACCTCGAGTAAAGAAATTC
ACAGATAAATTGAATAACGTTCTCCATTATGAATAAATAT
GTATTTACAAGCTTAGAAAATAATGTGCTCTTTATTTACC
AAATAATACAGTTCTCATTGCAGTAAATAAGCTTTCCTTT
TTCTTACCGTCAACGGCATTTATTAACCGTTGATAATATT
GGGGATTTCCTGCAGGTTTATAGAGCTTATCGCCAATATC
GTAATAGTTTCTGAATTTATTATTCATTATAGTGCTCAAG
GCACGAATTTGCTCGTTGATGCTTTCTTCCGTGAATTTCT
CATCTACCATTTTATTTTGAATTTTGGTTAACATCTCCTT
ATTCAGTCCTAATGGACCGGAAGTTCTGTTAATTATACTT
TTTATTTCATCTAATGAGGGTTTTTCTCTTTATAGATTTT
CCTTTGTCATCTACATTTGGCAGACCCGCTACACGTCTAA
ATCTTGCTATTTGTACATCCCTGAATGAGACCAAGTGGTG
TATACGATCCTTTGGATATTTTTCCAGTAAATTAACTAAT
TTTTGGCAGAATCCCTGACGACCTGGGAAGAAGACATTTT
GGCACTTGCTTGTGGAATACGGAGTTTAACTTGGTAAGCT
GATAGAGAGAATGTTTCAATGAAGGCTACCTTTTTTCTTA
TAATGTTGCTACCACAGGAAATCTTGATATACGTTAATGT
TTTGGCCCCTACAAGGCCGGAAATATTTCGCTTTTCTTGA
TATCAGAATTTTCGCATGTCCGACCATGCGCAGAGCTGCT
ATGAAAGTACTTTAACTATTAGTGTGAGGAATGGCTAAAT
AAACAGCAGATGTGATTTCCGCACTTCTTTATAAACTTCC
AAAATAATCGTATTAGTGGACAGTACATAATCATATCTTG
CAATACGTATCAATAGTAAACGAATTATTTATTCATACAC
ACATGTATATACTTCTCGCTTCTTTTAATTTACATGTTTG
GCGATATATAGTTAAAATTAAGTCATTTATTTAGTCAGTT
TCAGCTTCAGCTTCAGCTTGGGCAATAAAAGGAGTCAAAT
CCTTGGTACCTTCTTCCCAAGAAGCACCATTGTAAGTGAT
ATCGCGGATAGCCTTGATGACATTTTCGACGGAACCTCTA
ACTTGCTTGGTGGAATCTCTTTCTCTCAAAGTGACAGAAT
GGTCTTTGGCAGATTCAAAGTCAATGGTGACACCGAATGG
AGTACCTAATTCGTCATTACGGGCATATCTTTTACCAATG
GAAACTCCAGAATCATCAATCTTAAATGGGATTTGAGACT
TTCTTAAGATTTTGGCGACTTCAGTAGTAACAGGAACTAA
ATCTTTGTGGTTAGATAAAGGAACTAAAAGAACCTTTGTT
GGAGCAACCAAAGGTGGGAAGGAAAGAACACTTCTGGCAT
TGTCTTCTGGTCTGTTCCAGAAAGAGTGCTCAAAAACGGA
GTAGATGATACGGCCAATACCGAAAGATGGTTCAATGACA
CTAGGAACATATTCTCTAACGTGTTCAACCTTTGTTCTTT
GTTCGATTTTAACCAATTTATCGTCCAACTCGACTTCGCC
ATCAACACCATCAACCTTTATAGTAAACTTGCCATTTGCC
TTCAATAACTCAGCCTTGGAAGCCAAGTCATCTTGAGACA
TATTCAATAGATGAGATTCAACTTTTGGTGCATCTTTTCT
GAATTTTGGACCGAACAATTTTTTCGTCAAATCAATTTCC
CACTTGGTGACTTCAATTGGATTATCTAATTTTTGTCTAA
CAACCAATTTTTCTTTGGTCTTTTGGAATGAACGGTCAAA
TCATAGGCAGATCTATCAGCACATCCGACACATTCAATCC
ACCCGTAAGATGTCTTCAATTCACCATCCCAACAGTCAGC
AGCATAATGTGCCATTTCATTAGCCATATGTTGACGGAAT
CTCAATTTGGACTCATCAACACCAATTTTCATCAAAATTG
GTAAATTCTGGCAATAAAGTAACCCAAAGTTTCATTATCG
ACCATTCTTGAAGCAACTGCTTCACCAACTGTCTTGACAA
TTGGTTCAGTAGAACCAGCTTGAACATCACGAGGCAAAAG
GAAAGCTTGATGTCTTTGATTTCATTAAATTTTGGATGAG
ATTTGTCCAATGGGTCAACGAAATGTTCAATCTCTGCCAT
CAAAAATTCACGGACTCTTAATAAACCGGCCCTTGGGAAA
TCTCATTTCTAAATGATTTACCGATAGAGGCTGAGGCAAA
AGGGGTCTTACTGTTGTTAAATTCTAACAACTTGTTAAAA
TTCAAGAATTGACCTTGGGCAGTTTCTGGCCTCAAGTAAC
CCTTTAATTGACCAGATGGGCCAATAGCCGTTTCAAACAT
CAGGTTAAAAGCCCTTGGAGATTCTAAAGTTTCTCCGGTG
ACTGGGTTACCGATATCGTATTTTTCCATCAATTCACCTA
ATTCTGGGCCGGAATAACCATCTATTTTAGCCAAAATTTC
TTCATATTCTTTGACAACGTCGTCATCCAATTTGACTGCT
TTAATTTGTTTTAACTTTTTTTCTTTCTCTTCTTCTTTTC
GGCATCGTCCTTAGCAGCGGCATTAGCATCCTCGACTAAA
CCTCTGGCTTCTTGGTCACCCTTTAAGCGAGCTTCCAAAA
CTTCTTCGACTAAATGGTCAGCTCTGAAAATCTCACCAGT
CTTCAAATCTCTACACATCCAATCAGAAAATTTGTCAACA
TGACCTGAGGTCTTCAAACCTCATATGGAGTTAACATAGT
ACAATCAACTTCCAACATATCTTCTTCCAAAATAAAATGC
TTTCTCCAGGCGTCAATGATGTTGTTTTGGAATGCACAAC
CTGGTGGACCATAGTCATATAAACCAGAAACCCCACCGTA
CAAGTCAAAAGCTGGGGCATAAAAAATCTTCCTCTCAAAA
CACTTTCTAGCTGTTCTCTGTTAAATGGAACAGCGGCTCT
AGCCTTCTTGATATCTTCTACACTCATTCTTTTAATCTTA
ACCGATTTTTTAACAATCTGAGAGTAAAATCGTCTACTGA
TATTGAAGAACGACAATTTTTCTTGAAAATCAACACGAAT
GCAAAAGGGAAACTAAAATAAAGAAATCCTCAAAAGTAAT
TGAACAGATTTCGAGTCCTAATTGCAAGTAAAATTATGTA
TACAAAGTACGTGATAAGTATCGCAGCAGTGATTCAACAC
TCGAGAAGAGTAAAATTTTCAATTTTTTCCACTGCGCTGA
AATATTACGAGGCGTAGAAAATGATCACTACAATGCCGTT
GCTGCTTATTGCAGCGTAAGTGAGCTTCATTCACAGACCA
TTTGCCTCGATAATCCATGAATCATATCTGGTTCATATTA
TGTTTGTAAATGTGTGTCTTGTTGCACTTAATCTATCGCG
ATAGCGCCAAACCAAGCGTTCGCAGAATCTTCGTTGTCAA
TATATACATATGTAGACGTATGTGTATATGTTGCGGTATA
TACAAGGCTGTTTATGTAGTCTTCAAACAGATGCGATTGA
GATCTATGTCCCAAAAGGAATATAAATTGGTTCGAGAATA
GAAAAGTAAGGGGAGCAAACACTATTCACTTCTTGTCTCT
CTTCTTACTGGCCAACTTACCTGATTTGATCTGTTGTTCA
CTATCGTCTAACAGAGATAGATAGTCATCCATACCGAACG
CTTTTTCAGAAACGTCTTCCTTCTCCTCCTTTTAATCTGT
GTTTTCTTTTTATTTTCTTCAGATAGTTCAACTGTTTCAG
AGCTTGAATTTGGGGTCGTTGAATCGACAGAAAACAAAGA
GCTATACCTCTTGTTAAATCTGTCCAAGCTACCACCAGAA
TTAGCATCCACAACGACTAGGTCATCCCTGCTAGGATTCC
ACAGCGGATTATTTCTCTGGTCTTGAATTAATCTAATTTC
ACCCTTTGGATATTGGGATCTCCGGATAACTACACTTCCA
TCACTCAACTCCATTTTGACATTGAATTGGTGATAAATAG
CCGGTCGTGACTTCCCCAGTTGAATTTTTTGCAGGCCTTC
TTGGCAAAGTAATTCTTGTAGAACCAGGATATGACCCTGT
GGAAGCAAATCGCTTCGCAAATATAGACTTCAACATTAGG
AGTGAACAAAACGTGTGTTCGTTTGCGTTGGTACCCGTTC
TTTCTGGAGGCATTCTTAACTTTTAGGAATAATAATGATA
CCCTTTCATTTTAGTTATTTGATTTTGATGCATTTTGCAC
GAGATAATCGCTCTTTACGGTTTGGGGACAAAACTCAGAA
ATATCACATACGTAGTTATGGTTTTATTGCACATTTGGCA
TATTTTGATATTGAAATAAAAGAAAACCTACTTATTACAG
ATCGACTTCATCAACAAATCCCTTGAGCTCGCTTTTCATT
GTTTCCGCGGTTTTAGGATCTAGTTTAGCTATTTTATTTA
TGATATCTTGGAAGCTCGCTGTTTTAACATCAAAACTTTC
TTGTTCTTCTTCATCTGCATCAACGTCATCCACGTCATCG
TCTATACTTGCAGGCACCTTCAAGTTCTGATCAGTGTCCA
TCTCTTCATTTTCCAAAGCAGCGTCGTCTGGCTCTTCAGT
TATGGCGCCATTATCATCAAAATCATCACCAGCAGCGATA
CCCTTATCCTCCTCTATGGCATTTGAGGACATTTGACTAC
CTGCATCCATATTTATGTCCCCATCAGCATCTTTATTGGT
GTTAACACCCATTCCCTCTTCTGAGTTCTTGTTTTCGGGT
ACCATGGATTCTTTAACAAATAACATTGTCTTGAAATACT
TCAACTTGTATTTATTATACTCATAATTTCCTTGAACCAT
GCAACCAAGTTCGTATTTTACTATCCTTCTTATCTTGACC
AAGTCTAATTCTTTGAACCATCCAGTTAGTTCATTCGCCT
TATCTAAATATTCGACGTTGTGAAAAACTTCTGCAATGTT
TGGCTCACCAATTAATAAATCAATCTGCAACATCAGGTAC
CACGGTATTCTTTTTCCATCAAATTTGAACCTGCTGTCAA
TACCGCCTGGAGTGTCTGATTCGAATACCAGGGGTGGTGG
CTTTGGTACATTCTTTTCACTATGGGAGAAGATAGTAATT
TCCTTTCAATCTTAAAATATTCTGTTTGATATTGGGCGTA
TTCCACTGAACTTCTGGGGTCTATACCAAATTTGATATAT
GTATTTCTCCAAGGCCCCATTGTGAAACGATAAGATATGA
GTGCCAGCGCTATCTTCATAGTATGGTGTATCTTCTTCGG
GACAATCCCATCAAGATGTCTTTTAACCCAAATTGGACGT
CTAGCGAAGAGCTCTCTCAAAATTTTCAAGCATTCCTCCA
GCGATTCATAAAATTTAGAGTCACTTTTAGTGCCTGGATA
GACTTTTGTTTTCTTCGCGACCTCAAAATCGTACAGGACT
TGTTCATGAGCTTGGGACGGTATAACTGTCTTATCACTAA
GATCATGAACAAACAACTGATAGTTTTTGATATATGTTCC
CTTCACTTCTGTGACACCGTTTTTTTTTTTTTCGCAAATG
GATTAGCTTTATATTTATAAAGCAGGGGGAAACTCAACCA
TTGATAACTTAGGAGGTGGCGGCAGTTGGAAATCTGTACT
CGGAATTTTAACGCTACGGTCTAAGATCAAATTCCCGATG
TTTTCCTGAGGTTGAGAGTCATTATCTGGTACAGAATTGA
CAAAACTTTTGAAATTATTCCATTCCAGAGAGCCAAAGCT
ACTTTTGAACTCTCTTGCAGAGGGACATTATCCAGTTTGA
TTTGAAAATCTGACATTTCTCTAAATTTTATAGTGTTATC
TACTATGGAAACAGGAGTGACTCTCAATTTATTCGAATCT
TTTAAGGATTTGATAGAATCTTTGACGCTATTATTATTTT
TACTTAAAGTTCCTTAGGCATTGTAACCTTTAATATGACC
GACTCATCTCTGAAGGGAACTCTTTTACCAATTACAGGAT
GCTCATTAAAATAGCTCTTGGATCCGTCGCTATCAGTATC
ATCGTTTAAGTACAGTTGTAATCCGTGCTGAGATTCGATA
GGTCCATGTTCTTTAAAGGCTTCTTTCACTTTTCGATGCC
CCCACACATTTTTATAGCCTTCTGTATACTAGAGTGTTTT
GTGGAGACATTAAGTGGCAATTCTAAACTTGGAATTCTGG
GCAGGTCTAACGTAAATTCATCTGCTATTAACGGTGGGGC
CTGGTCCGCGCTAGAATCTGGAATTGATGAAAGTGTAGCA
AGAGGCTCCTCCACTGGCATTTTCACGATTTGGAAGATAT
TTTCGCTCTTGAAAGCTATAGAGATTAATTATGTTTTTCC
CTTGGTATACCTTTTCTGTGTTGTCTTTCAGTTCCTGTCT
TTAGGATGTTATTTATCGATCTTTTTCAGAAAGACCAAAA
GCGAAGAAGCGAAGAAGAGGACTTCTCTGTACTAAGACCA
AATTATGTAAAAGGAAAACTAAACATGAATATGTGAATTT
ATTTCCAAAACACAGCAGAGCTTAAAGATGGGGTAAACTC
ATATTCATATTCATATACACGTATGTATATAAAAATTCAT
TTAAAAGGATTGCTTTGGTTTTCTACAACACTAAAAAGCA
CAATAAAATAATAAAGTAAAAAAAATGTGATAATGAGGTC
GTTTTAAGGTACTTTTGTTATTTCATCTCCCAAGCAGTTG
ATCCTATACACTAATACACAGACACATTAACCACACGTTC
AGATATGTATGAGAAAAAGGAAGAAGAAAAATAATTTTTT
TCCTTACACTAGGCCCCTTTCTCTTTCCAAACGGGTCTTC
ATTTTATTAAACCAGTCTTGCAATGTTTCGCCTTTCCGGT
TTAGCACTACAATGATGGCAGTCATATTGTCAAAGCCGAC
ACCAGTATTGCTATTTGCCTGCGCTATCCCGTGGTCCAAC
AATTTTGTTATTATTGTATCCAACTTCGTCCCTGATACCA
GGTGATACTTTATAAAGTGAATTAACTGTTTGTTGTTATA
AATATCCCATATACCGTCGCAAGCCAGTACTAAAACTCAT
CTTTAGAATAGTCAATCTTGTGCATCAATACGTCTGGTTC
AACGGTAACTTGTGCTTCTTGTGGTGGGGTTCCATAAGTT
AAATTCTGGGTAATATTTGTTAGTTTTGTCCTTCTATGTG
GATAAGTGACACCTCTCTTGAATTGGAAATCACTAAATGC
CCTACTGAGAGCCAGTACTCCACCCACTCTTCCAAGAGAG
ACAGTACCACCATTATCGTTTATACGTATCAATTCTCCTA
TGTGTTGTGGCTTATGATCGAAAGACATCGTCTTTATGCC
ATTCGATTTGGAGGAAAGAATACATCGCGAATCACCACAG
TTAGCCACATACAGTGATTCCTCGTTTATGATGCATGCTA
CTACTGCTGTAGATCCACACGAACTGTTGGCAAAATGTCG
ATATAACTCTTCATCTTGCAATATGAAAGCGTCTTTAAAA
TTTGAGAAACAAGTCCTTCCAACGTATTGAAGGATCTTTT
AAATTTTGATGAGTCGTTATTAGTTGTAGATGTGTAATGG
TGGTTTTCGAAACTATACGCAATCCATTTGATCAGGCCAG
CGTTGGGTTCACCATTACCGTTGCTACTGCCGTTACCATC
GCGATGGTGGCGGCCGCCGCTCTAGAAATTTCGAACAATC
ATCTCCACCATGACCATCGAATACTGCGAAGACGTTCAAT
GACAGGGTTTCGTATTTGTCTATGAATGGGTTGAAAAATC
GTACGTACACAACAGAGTTTTCATTTCTAATTAGATGTGC
ATCTTCCTGAGTCAAACGATAGCCTTGCATGGACCCCACA
CAATTGTAAAATCGTGGAACAATACCAGTTGACGCCTGGT
TGTTTTTATATTCATTATATTCTATGGTCTTCTCCGTCAA
CGGATGGGAAAGCAATTGACCCATTTTTGTCTTCTTCAAA
TTGAAGTTACTTTCTAAAATGGCTATATAGGGGAGAATAG
AGGCAAAAGGGCGATGGGATAGAAAAGAAGACGTAAGGGC
TCCGTGCTAAGAAAGAAGAAAAAAGATGCAGTTGAAAACA
ACGTAAAACTAGAGATCCAATGTCAATTGTTTATGTAGCC
AATATCTTCGTTATGCGGTGTGAACAGCGACAATAAAAAA
ATGTGGGATAAATTATGGCTTTTTTCTTGATTTCCTTTTC
TTTTTATTCATGATGTTTCGAAGAAGAGATCAGCGCGGGA
GAGAAAGAAAGAGAGAGAAAAAAGAGGGCCTATACGGTGA
AAAACTACTTGCGCAGCTTCAGTAACAGCGCTACAGACAG
GCGTTAACGAATAGGAGAGGACGTGTGGCGTTTCAGTTAT
GTCATTTATATAATTTTATATAAAGTATAAAAAGTGAATA
GAAGAGAGGGCAGAGAAAACCGGACCAGGAATAGACGATC
GTCTCATTTGCATCGGGTTCATCAGTTTTTTGGTGGCAGA
GGAGCTTGTTGAGCTTGATGATGTACTGTATAATTCATGG
ACGAAATTTTCACCCCAGAAGGCAGAAGTGTATTTAGAGA
TGTATTTGTAAAGTTTTTCCCAGTTAACTTCTTTCTTTAC
ATCGGGCAAAGTCAAGGCCTCGTTGATGGCATCAGAAAGA
TCATCGGTGTTCCAAGGATTTACAATAATAGCACCATTCA
AGGATTGTGCGGCACCTGTGAACTCACTCAGGATTAAGGA
ACCTTTCTTTTCTTCTTGGCAAGCAATATATTCGTAGGAA
ACCAAGTTCATACCATCACGGGTGGACGAGACCAAACAAA
CATCGCTCACAGCATATAACGAAATCAGCTCTTCAAATGG
TATAGACTTGTGCATGAAATGGATGGGGACGAATTCCACA
GTACCGAACTGACCGTTGATTCTACCGACCAACTCATTGA
CCACAGATCTTAAATATTGGTACTCTTCCACATCTCCACG
ACTTGGCACTGCAACCTGTACCAGAACAACCTTGCCCCTC
CATTCTGGATGCTCGTTCAGAAACACTTCCATGGCGTGCA
ACTTCTGAGGCACACCTTTGATGTAATCCAGCCTGTCGAC
ACCAACTATGATCTTGCAGCCCTTGAAAGTTTCCTTCAAT
TGTTGGATTCTCTTTTGTACGGATTCCTTTTTCAACCCAT
CGGTGAACTTGTCCACGTCGATACCGATAGGGAAGGCCCC
TACGTTAACGAATCTGCCCTGGTATTCCACCCCATTAGGC
AATGTGTTCACGTTAAGCACTCTTTGCACGGAAGACAAGA
AATGTCTTGCATAATCGTATGTGTGGAACCCGACTAAATC
ACAACTCAAAACACCCTTCAAAATCTCTTGTCTGACAGGT
AAGATTCTGTAAATTTCACTCGAAGGGAATGGTGTGTGCA
GGAACCACCCGACCTTAACGTTTTGCAGTTGCTTCTCGTG
AATCTTGACTCTCAACATTTCCGGAACCAACATCAAATGG
TAATCATGCACCCAGATTAAATCGTTATGGTTCATAGTCT
TAGCAATCTCGTTGGTGAACGTCTGGTTTGCCTCGTTGTA
TGCCAACCACGCATTCTCGTCGAAATTGATCTCACCAGGA
TGGTAATGGAATAACGGCCATAGAATAGAATTACTGAACC
CGTTGTAGTGTAAGTCTGCGATTTCATCGCTCAGGAAGAT
GGGTACGGCATTAAACTTTTCCAGCAAGTCCTTCCTCACC
TGATCCTTCTCATCGTCAGGAATCTCTAGCCCAGGCCATC
CGAACCACTTGAAAGTGTACGTCTTCTTCAACCCTTCCAA
CGCCGTGACCAGCCCTCCGGACGACATTGCGTACTCGTAC
TGTCCCGTACTGCTGTTTTTAGTGATTGTCACGGGAAGCC
TGTTGGACACCACAATAATGTTACCCCCTGAAGACGAGGT
CAGTTGCGCCTTAGCGTTATCCGTAGTCATAGTTCTATGT
CTTAATAAGTCTGTATGTGAGTACCTAGTTTGTTAGCCTG
CTTTGTTGCTTACTTAGCTGCGTGCTTGTTCAAGAAGAAA
CTGACAGAAACTCAATTGACAAGATAAGACTACCAAGTTA
ATCAATCTCTACCACCCGGCTGTACGCCTTAATCTCTCTC
TATATATACATACTCACAATAATACATGTGTCTTAGAACC
TCAGTGCAGTTTGTCCATGGCGCCCCCCTGAGAGCCCCTG
CCCTGACCTGCCCAGCGGGGTGACCCCTATCAGCCTGCGG
ATGAGGGCCCAGGGGCTCCCTCTCCCTGGCGCGCTGGCAC
TCTAGGCCCGATCCCTCGTCAATCCCCTTATAAACAGCGC
TGACGTGCTTGGACTTTGTTCCTTGTTCTTTTGTTCTTTG
TTCTGGTGCAGATGGAACAGAACAATCGCAACAAACACGA
AGATATGGCTATCACCCCTGACAAACAGAAGAAAGAACAA
CAGCATCAACCACAGAACGGACCGCTCGACTATGCTCACA
TATGCAAGTGTATTGCAATGTTCTTTGTCGTTGCGGGCGT
GGTGCTGATGTTCTTCGAGACCGGGTTGGACCCAGAACAA
AAGAGCAAATCAAGCGTCTCCACCAGTTGGACGGCATTCC
TCACGCTTGATGTGCCCAGGGTGATGTGTTCCTTGATCTT
TTTTCTTTTTTTTTTTTCAATTACGGATTATGCATATATA
GGTGGGTATACGTACGTAAAAAAACAAAAACACACATGTA
GACATCTATATACGTTTAAAAAGCTTTAGATTCAGATCTT
TGGGTTTTACAAAAAAACGGACAAAATAAAAAAAGCCTTT
TTCTTCAGCAACCGTCCTCTTAGATTAGAGATTCTTCTTG
GCTGGCGTCCTTCTTCTTACCGGAGCTTCTTGTGTCGGGA
TCTTCTTCATCTTCGTCGGCATCGTCTCTGGCTCTATCGT
AAAATTCATCAAGAATCTTTGGGAGATTCTATTCAACATC
TCCTTAGGGTAGATTCTTAGCAAACTCCATGCCTGGTCCA
AACTTTCGAAAACGGTTCTGTCCTCGTAGGCGCCTTGTGT
GATAAAGGTCTTTTCGAATTTTTCCAAAAATTCCAAAGAT
AACTTATCTTCGATGGATAACGCCTCTTCACCGACAACGG
CCTTCATAGCAGCAGCGTCCTTACCGATGGCGTACTTGGC
ATACAATTGGTTAGAAACGTCACCGTGGTCCTTTCTGGTC
ATACCTTCACCGATGGCAGATTTCATCAATCTACTCAACG
AAGGCAAGACGTTGATTGGTGGGTAGATACCCTTGTTATG
TAATTGACGGTCAACGAAGATTTGACCCTCGGTAATATAA
CCGGTCAAATCCGGAATTGGATGCGTAATATCATCGTTAG
GCATTGTCAAGATAGGTATTTGAGTGATGGACCCGTTACG
ACCCTCTACTCTACCTGCTCTTTCATAAATTGTGGACAAA
TCTGTATACATGTAACCAGGATAACCTCTTCTACCTGGAA
CTTCTTCTCTAGCAGCGGAAACTTCTCTAAGAGCATCAGC
ATACGATGACATATCGGTCAAGATGGTCAACACATGACGT
TCCGTTTGGTAAGCAAGGTATTCAGCGGTGGTCAAGGCCA
ATCTTGGAGTGATAATTCTTTCAATGGTAGGGTCATTAGC
CAAGTTCAAAAATAATGAAGTTCTTTCCAAAGACCCATTT
TCTTCGAAATCCTGTTTGAAAAATCTAGCGGTTTCCAAGT
TGACACCCATGGCAGCAAAACGATGGAGAAATTTTCTTCA
TGACCATCATGAACATCCTTGGTAGGTCTCACCAAACCAG
CCTGTCTACAAATTTGTGCTGCAATTTCGTTGTGTGGTAA
ACCTGATGCGGAGAAAATTGGGATCTTTTGACCTCTGGCA
ATGGAGTTCATTGTGTCAATAGCAGAAACACCAGTAGAAA
TCATTTCTTCTGGATAAATACGAGCATATGGGTTGATAGG
AGAACCGTTAATGTCCAAGTAATCCTCTGCGAAAACTTTA
GGACCGTTGTCAATGGGTCTACCAGAACCGTCAAAATTCT
ACCCAACATGTCTTCAGACACAGGAATTCTCAAACTCTCA
CCAGTGAATTCCACGGTAGTCTTCTTGACATCAATACCAG
ATGTACCTTCAAACACTTGCACAATGGCTCTATCTCCTCT
AATTTCCAAAACTTGACCTTGTCTCACGGTTCCATCTGGC
AATGTCAAATTAACAATTTCGTTGTAACGTGGGAACTTGA
CCTTTTCCAAAATGACTAATGGACCGTTCACACCACTGAC
CGTATTATAGTTCAATCTAGGCTTCACATTGAAACCTTGT
TCGACGGCTTTCTTATTTATGGCAAACAACTCCTTATCAG
ACAAAACCATTCCTGCAATATTTATTTTCGCTTGATGTAC
TGTCTACTCTTACAATCGCAATCCTGTCAACAATGGTTGT
CTATCTGTATTAAAATCATTTAGTCCTTTATCTCTTATCC
TTTTCTTTCCAACGGGGTGAAAAAAAAAAAAAAAAAACAA
CTAAAAAACTGAGTTGGTTCTTACCCGAATGCTTATTACA
CTGGCTGCTATTGTTTATGACTGACTACATGCAACTTTAT
ACACACGGCAGGAAAAAAGTGCGCACTCTAGCCTACCACG
TACCATCGGTCATGAGGTCCTGTGACTGTTGGAGGTGGTG
CGGTCCGCCTTGCAGGATGTCCTCTTTGTGGATTATTCAT
GTTATCCAAAACCATCGAGTACAACATCCCAAAAGTCCAA
TATAGCGAGACGGACCTACACTTCATCTTGTTCCGTTTCA
CCATATTATAGAACAGCCCATCCACATCGTACTGGTCCAG
TAGCCATGGGATATCCATGGGTGTTGAAGGTACGAGTTTC
AAATGTCTACATATCTGTAAAATATTTATGATAAGCTTGA
TCAACCTTTGTACTACTGTCTGTATGCTATCGGAAAACTC
AAACATGGGTTGTTCACAGATTTTATTTGTGTAGGAAGTT
TAATCATAAGAATGTCTGAGAAGAAGCTAATATACTTCCA
CATGATGTTGATGGAATCGTTTGTTATAGCAAGAGGTAAA
ATACGGAAGTTTTTCAAAGATATTAGTGGCTGAAAAGCTA
TAGCGAAAGGTATTTGGAAATTATCTTGCAGCTTCTGGAT
CACAAACCAATTATTTAGTAGATTGAGCTTGTAATCTCTA
GCCGATTCACAAATCTTCGATACTTGTGCCAGCTTATTTT
TGCATCACTAATTTCCACTTGCTCTCTTAATTTGTCCGTA
CCAGTACCCACCTTATAACATTTATAATTGTCAATTTCTA
CTTTCAATTCGCTGATGTGATTCCTTTTACTATAAATCCG
CTCATTTAGCTGTTCTATCCTGTGCCTAATCAGGTTATTA
TTCTTTTCATTCGTAAAACATCTAACTTCATGAGACTATT
CATCAGGGGATCTTTCTTTTCTCCATCCTCTTGATATCTA
ACTGGTCATAGTTCATGGCCTCGTTTAATATTTGTTCGAC
TTTCCCGTTAAGTTCTTTATTCTCATCCTTTAATAAAATT
AAATCTAGTTTTAGCTTCAGTAGCAGACTTGGGCTCGTAT
TGATACAATGTGCACAGTACACTACATGCGCTCTATGGTG
GCAAATTGGGCAATGCATGTCATACTAGGATTCTAGTTTT
TAACTTTTACTTCCCTTTTTCTCTACTCGTTATCCTTCTA
ATCACTTTTGTATTTGGTCCTTTCCCTTAATTTTCAGCGA
GGAAAAAAGTGCTTATTATCATTAAAATACAAATAAATAA
ATAGTTTTTAACTAGACGTAAGGAAAACAATTACACGTAT
TATTTAATAGTACAAAGAAAAAAAAGTCAATACATATTCA
TCATTGGCATTGCTTATATATTTTCGGCCTTTAATTTTTT
TCTTATCAAAATTCCACTCTTGAAATTTATTATCCAATCC
ACCATATCTTGATCGTTAGCGGCTTTAAAAGATAACCTTT
CATCAAATGTAATTAGCGCAAAATTAGTGTCGTCATTTTT
CATCTTCGAATTATTATCAAGTTCAATACAATCGATAATT
TTATCCAATTTAATGCTTTTCTTTAACTTCCCAGTCTTGA
AAGAGTATAAATTGAACGAAGTATTAGTCAATTCCACATT
GAACTTTTGCCATTTAGCCCTATTGAACAGTTTCTTCTTT
TCACTTTTGTGTAAAGAATCCCAGAACAAACCTGGTGCTC
TGCATTTCTTGGATCGAACATCCTATAAAATTCTTTATCT
TCACGAGACAGTTGCTCATCCATCGTCAAACTGCAAGAAT
GCTTGCTGCTAGAAGGACCCGCCTTTTCGTCAACTACAAT
TAAATCATCATCATCCTCTTCTTCATCATAATCACTACCT
GTAGTGACACTTTCGTTGCCACTAGGACTAGAGAGGAATT
TTTCAAGGGCAATTTTCCAATTATGCATCAGTTCCATACC
AACCTTCTCATTTTGCCCTCGTGGAAATTTGAATATTAAA
TCCTTGGATGGAGTATAAACAGTTAATATACCATCGAGCT
CGCTTATCTTAAAATTAAGTATGTCAAATCTCGGTATGAC
ACTTATAGCCTCTCTTTCATCCCGAGTTTTGTAATAGGCA
AATTGGTTTTTCCTCAAGACACACCAATATTGATGGTCTG
TTGTCCGAGGCCACCATAAATGACGATGGTGATGATGGTG
ATGATGGTAACCCTGCGGTGCACCATCAGCAGCTCCATTG
TTACCTGAACTGGATTGAGCTGTCGGCGTTTTATTTTGAG
ACGTTGATGGCTTCTTGATGAGATTCGATGCGATCAAAAT
TTCATGCTGACTTGACGGAGCAGTCGCACCTGCTATCATT
GGTCTTATGAAATTTACCAAGGCAAAATTAGCGTAATTAT
TTATGGTTAATTCACCTACTGGCTACTATTGCGTACCACA
TTTTGGCCTGTTCGTTTAATTTCAGCCACATTATAGTAGA
GAAAAACCGTTGTGAGTGACCGAAAGTGAAAAATATGGAT
TCGTGTCTATAAAACCTTAGAGGCATCTATTTACTTTTGT
TCTATTATCTAAATGAATCCTATATATATACTCCCTTGTG
TCGGCATATTCTAGGATTGGGCCCCGTGAACAACCATACT
ATTTCCCTTTTTCTTATGAGTGGAGGAAACAGTTCTTGTA
ACACCGGGAGGCACTGAGATTGTGGGAGATGTACTTGGAT
CGTTATTATGCGTTACATTTGTTTTACTACTGCTCGAGCT
TGGTTTTCTTACTGAGGCAGTTCTTTTAACACCAGGCAAA
ACCGGGGATGCAGATTTTGGAATAGAACCCGATGACAGCA
AAGGCGACGCAGTATAGAAACTTCTTCTTTTATTGTTACT
GCTATTACCATTGGAGGATGAATCGTTTGTGTTCGGCGTC
TTTCTTAATTTGACCATCTTAATAGGAAGCATATCCTGTG
CATTATTGCTACTCAAAGCGTCAGCGTTGTTGCTTTCCAC
CTGGGTTTGTACATTCTTCTTCAAGGTTTGTACTACCGCG
CCTTTATTACTAATCTTCTCATCGTTTCTTTTCAAGACGT
CTTTCAAATCCATCTTTTCAGCAAAAGTTGATATCAGATT
TTCGTTCGTCTGGTACAGATTTAGCCAGCTTTGTAGATTT
AACTCATCTAAAGAGTGAGTGATTATCTTGCTTAATTTTG
AATCCTTTTCTGTTTCCAGAGATTTCAAATCTTTCACAGA
GTCATTGAATTTATTTAAATTCAATTCTATATCTGAATTT
GAACTAGTATCTGAACCATAATTTAAATTTTGATTACTTA
ACTCTAACTCCAACAAACCGATTTTTTCATTTAATTTGGA
AATTTCATCAGAATAGTGGTCTCTGTAAAGATTTTGTGAC
TCCAATAATGAATTATAGTTAACTTCCATATTTTGCAATT
TTTCAGAGCAAGATTGTTCAATGGCACTAGAATTTTTCGC
CAATTTACTCAATTGATCCATTTTCTCCTTTTGTTCATTG
TAACGGTTACTCAATTCGCTATAATCTTTCTCTAGCTCTT
TTAGCTTCTTGTTCTTTCTTTCAAATATCGAGTTGAGATT
TTCGTTCTCGTTCTTCAGCAGATTTAAATTTTCCAGTAGT
TTTGATTCTTTGGATTGTGCTAATTCCAATTTACTCAATA
AATTTTGAGATTGCGTAGTCAATTGTAGATTTGTTTTTGT
CAGCATATCAATCTGGTCATGCAGTGATTCAATGACTCTC
GAAGATGAGGCATTTTGGCTGGAGGTATTTCTATCTTTTG
TGGGGAACTTTCCAAGTTTGCCATAAAAATATTATGGTGA
GGTGCCAACTTGCTTGAAGAAGTCTGGGTATTATCCTGGT
CCGACATCTTACACAAAAGTAGTGTCGTTGAACCTTGGCG
TGCTTGATAGACGAGCTAACGTTTGGTAACCCCTTCAGAC
TGCTGCTACTCATGGCAACAAATCAATAAACAAAATGCAA
TAGTAGTTAGTAATGAAGCTCTCGCCCGAACAAAAGACGA
AACGAGCGGGTAACTATTTAGCCTATTTTATTGCGATGAC
AATAATATGTAGTAGCAATAGGGAAATAGTTTCATTTGAC
GTGGAACCAAAAATACATTCTAAATCGTACAACTATTAAA
TTGATATATGAAAGACGGATATGAGACTACACTATATTAC
GGTTTTGATCCATCAAGATCTACCAACGAAAATGACACTT
TCAAGCAGTTGCTGCTGTTCCATTATTTTGGCACTACTGA
TTCAATACCCTCTTTAAACGAAAAACTGTCCATCATAGGA
GTAATACAGGGCATTTGGTCACTTACGAGTTCATGCGTAA
ACAAGGACGGCGAAGATTTAGAGAAAATTATTGAGCTGAA
CAATGATATTATTTTTGTATTAAGGTGGAATCAAGATTTT
TCATCAGTCTAGCAATTTCGAATATCAGCGACGATCAGAG
TGCCATACCTTTACAGTATCTCAGTGCTTACTTATGGCTT
AGTTACAGGTTCTTCAAGCTACTCAATGGGTCATTCAGCG
GATTTAACAAGGACTTCCGCAAACTCACGGATTTGTTGAA
CGAATTCGTTATTCCGTTCTGGAATGATATTTATTTGAAT
CTAGAAACTGTAACGAATAGATCATTTACTGTAATGTGGC
CTGGTTTTTATAAAGGGCAAATTTTCAACATTCCTCTTAT
AATCCTGGAGAAAAAATAATGTCGAAGAGTCATGGGACGC
TATAATCTTGCAGAATATTCTTTTAGATAAAAAGAGTTAT
CTAGGACTAAAGGACATTTTGGTTTACCACCTACCAAAGC
GCACCAAAGCGGCTAATAGGGAGTCTATGGGAACAAAAAC
TTATGGACTAGTAAGGAACTTTACCAGTGACCTGAACACA
TTACCAGATATCTCAAATTGGCTATATCATTTGCACTGCA
CCTATGGTGAAATATCAAGTCATATATTAACAGGAAATGT
CCATTTTAAAGAGGAGCTACAAGTAGAAGAAGAACAAGAG
CGAAGTCGTGATACAAACGGAAGAGACGAAGAGGAATCAC
AGGAGCAACAGCGACGGGAGCACCAAGAGACTACGCAAAA
CAATACAAGCGAACTCTCTCTATCGGAAAGAGTGATACAC
AACGTAACACTCCCCATTTCTTTTGCATACGACGCTATAC
ATGAAGTGAGTACCACGACTGGTGTTTCGGGTAGCTTATC
CATGATAATGGACTATGTACCGAAGCCCCATTGGCCGTTC
ATTTCATCCTCTAACAAAAGTGCCGACAAAAATAATTACT
CAAATAGCAATGATAACGCAAATTCGAATGCCCCACTGAT
GGCGCAATCAGAGGCTGTTGGAGGGACGATAGGCAACTCG
AGATTTGGTTTCCTAATTTCCCCATTGAATTCAGACCTGT
TGCCATCATCATACCAAGCCCTGAAACTGAATTTGAACTT
TGAAAACTCCAAAGACAAGGAGGATTTTTATAATTGCCTA
TTTTGGTACTTTGATGATTTTTAATTGTAATTGTCTGTGA
TCCGGACTTCAACAAGATTTGTGAAAGAGACTATCTAAAG
GACTTGAGCTTCCAATTGTGTCAGAGTATGGAATGCCTAA
ACAATGAGATTTTAAACTCTCAAAATTGCGATAACGTGGA
ATCCTTTGCTTATGTGATCAGAGATAACGTCACCAAAGAA
ATCGACTCGTCCGTTCCATTTGGGTCTCCAAAATTTACTT
CGGATGAAAGCATTTCAACTTTACAACTAGCAATTAACGG
TATAGATCAGTTCATTAACGATAATTCAAATTCCCTATCG
CTTGCTAATTGGAATCCAATAACTATTATGGGTGGCTCAA
ATGCTATCAGCAAAAAATACTACAGAAGGATTTGGAAACG
GGGTAAACGATAAGACTCAAAAATTCAAAAGAAAATATCT
GAATTTCTTGAATTTAATGAGCGCAGAAAAGTTATGGGAC
TTACAGGTTGACGTCTTACAGTTCTTGACTAGTTTACAGA
ACTCAAAGAGAGACCCAGATTATTTTCAGGAGGAGAGGTT
ATTAAAATTGAACAATGGTGTTTTATGCTATATCAAAGAA
AACAATTCAAACTTAATTATTATTATTAAAAACTGGTTTC
AAAATAACGGCACGTCAAAGGCTGCAAAACAAAGGAACCG
TTTTAGTTCAGATTCCTCTAAGGGAAGTTCATTGTTTCAA
AGTTTAGGTCGTGACGTGACTGACTGGTGGGAATCCAGGA
AATTTAAAAAATGTAACGTTTAGCATTTGATAGACATAGA
ATAAAAATAAGTAACTATAAAAAAAGGAAAAAAAAAATTG
GGCAAAATAGGGATCATATTATAACTATTTATATACAGAT
TCGAAATATGAAGAAGAGACTATGAAAGGTGGGTGAATAT
CAATATTAAATAAAAATCAAACAATGATTGAAAAACGGTA
AAAGATCATAAAAGCCCTCCAGGTAATATGTCAATAAGTA
AATATACTTTATCGAAGGAAAGATCAAAAAAAAAAAAAAA
AAAAAAATGCAAACGAACATAGCCAAAGGACCACAATATT
AATCTGACAATAAATTTGGAGGCAGTCAATGTAAATTTGT
GAATATAACGACATAATTGCATTATGCTTTGCTATAATAT
TGAAATTTTTCGAAGGAGCTTTCAATCTCATGGTTTTCAA
TTTCTGTTAGCTCTTTAGAAAAGTCAATTTCATGTGGGTT
TTGAAGTGATCTTTACCACGTTTCCAAATAAATTTGTAGC
CCACATATATACCGATGTTGATAAACACCATTAAATACGA
AAACAAAAATCTTGTGTGTTCCATAATTTGGGAAAGAAAA
CGGTGTAGCCCTGTATTAAAATCATTGCGGAACATGAAAC
AAGGCCGATAATAGCAGTGTATGGTTGACCCCACGAACGG
AATGGCAACTTGGGTAACGAATCTTGTTGGACGTGGTAAG
CCCTTCTGAAAAATAAATAGACGATACAAAGGACGACAAA
ATTAATCAATTGAGAGGCAGTAATCAAGTTAATTAACCAA
TTCAATACGACCGCACTATTAGAATTCAGTTGCAAAGGCT
CACTAAAGCCCATACCAAAGATATGGCCACAGAGTAAATG
GGCACACCATGCCTATTGCATCTAGTGAAGATTTTTGGCG
CGTAGCCATCTAATGCCATACCATAAAATGTTCTGGATGA
GCAATAAGTGTAAGCGTTACCAGCAGAAAAGGCGGCTGTA
ATCAAAGCTATATTAACAATGTCAGGTAATATTCTAATTT
TCAGATTATTCATTGCAATGACATAAGGTGAAGACCCGGC
GCCAGGCCTTGCTTCATTAATTGCTGCTGTCAAGTCAGGA
TCATTTGGCGAACAAACAATCCCAACACACAGACAACTCC
CCTAAAAACAAAAATGTTAATCTCACAAACACCTGCTTAA
ACGCCTTGGGTAATACTTTTCTTGGTCGTTTGACCTCTCC
CGCTAACATAGAAATATACTCGCCACCAGCTATGGTAAAC
GATGCCTGAATCAAGCAAGCGAGAAACCCCTGGAAGTAGC
CCGAAGACTTCCCACATCATTGCCATCGGGAAAGTATTTC
TTGAATGGACTTTCACCATAATTACGAAACCCGTAACGAT
CATGTTCAGGATTTCCACCCAACATGGTAATGAACGTGAA
TGTAAATAGGCCGAGTGCAAGGATAATTTTGAAAGAAGCC
AACCAAAATTCCATTTCACCGTAATATTTGACTGCACAAA
TGGAAATAAGCAGATACAAAACTACTTGAACGGCGAGCGG
AATACCAGCTGAATAATCATCTCTCCAATAATGTATAATT
GTATTAACAGAAACAATCTCGAAAGGGATCTGTACGCATT
CAAGAAACCAGAAATTCCAGCTAGCCATGACAGCCAATGA
ATCGTCAACGCACTTCGTTGCTAATCTCAAAAAGGGGGGA
ACTTACAGGGAAAAAGCAGACCATTTCCGCTGTAGACACA
GTAATGCAAAGTATTGGAACACACCAAAGAGCAAATGCCA
ATAATAAAGAGGCGGGCCCTCCACGGTATAAAGCTTTTCC
GATCGCCACGAATAGCGCCGTACCAATGACACCGGAAATA
GCAATCAACTGGACGTGCCTGTTTTCTAGTTTACGTCGAG
TTTCTGTGAAATATAGCAGGTAAGTCCTTGAGTCATCATC
AATAGAAGACCCTCTATCCTCATGTTCATCCACGTGAACA
TCGCCCGCCTCGGGTATCGTGTTTATGTGACCCACTGACC
CAGAAGGTTCCAACCATCCCTCACTAGGTTCGATACTCTT
TATTCGAGTGGTTATTGTCTTGTATTTATTCTTATCGTAC
TCAAAATCACCGTCATTTTCGTAGTCGATGGTCATACGTT
CCTTTGTCATGCTTGGCAAAAGTTATGGAAGCAAAATGTA
AGTGCAGCTTAGGGGGACAAGGCTGAAGGAAAACTATTGT
TTTTAATTACCACCTATTAGTATCTTAAAGCAAAGGAGCT
AACCGAGATAATATCAATACGAAGTATGGTGAACTAACAC
TACCCTTACTCCTGAATTACATAAATTAAAGCAGGCAACA
TGTCGAGATCCATTTACCATTGAAGAGTTCCAAAAAGGGT
TCTTTTTTTTATACATGTAGTTTTACGGTGCGGCGCCGAC
ACCCCGCTCGATCGATGACGCTGACTTGTGGTACTCAGGA
CGTATGGATAGTTATTTGTTGCCGCAGTATATAGTATACA
ATGCAGAATTCACAGAGGCAGGGAAAAGGCTCTGCCACAG
ACATTATGTAGCGTGGAAACACTAGTCTTGACTCTGACAT
GAACTTCTGGAACATCTTCCTCGAGGTCTTCGTGCCTTGG
CAATTCGTTAGAGGGTTCAAGCGCTTTAGTAGATTTGAGA
TCAAACATAGGCTTATTGATAGAATCTAAATGGTCCGGTT
TGGCGGTTTCGCTGAGTCCGTGAATATCTTGTACGCTTTG
CCAACCAGTTTCTAGATTGGATAGGAATCCCTGTTCTTCT
TCGTTTTCAATGTCTTGGTCAAGATCAATTTGATTATCTA
GCTTTTGATTGGTAGTCGCTGAATAATGTCGATTATGGGC
TAAAGTTTTAGTGTCATCTGTAACTATAGACCTCGGAATA
GTCATGCTTGCAGCAGTTACCGCCGAAGTGTAATTTGACA
ACATAAGGTATATGAAACTCTCCAAAGACCATTCATACCA
AACTTTTGTTCTGTATCGGAGTGTATCCGAGACATCAGCA
CAGAAAGTTCGGAGTCATCTATAAAGGATATTGGTTGCTT
CAAAGGAAAGATAATTGGAGACCACGAGGTCATATTTGGT
GTATGGTCACATTTCTTGATTAGATTTTCTTCTCGTCTGG
TATTCATCAACGTTTCTTCGCTAAATTTTAAACGGACTGT
GCTGTCATTGGGCAAAGTTGACAAGAATATATTGTTATAT
AAGTTTGCCGAGAAGAATCCGATAAAGCCATGGATTTCGC
CGCGGTGCTTTATCTTGAACTCATTTAATGAACTTTGAGA
AAATTCAACTGTAAAATCATCTTCGTCTTGGACAGTATCT
TTTTGGGCCATGGGATGCTCGAACCGCCACACTTCATTTA
CCCTTGAGGATAATATACAGTATGGCACTCTATGGACTAT
CCAGGGCGCCTCCAAAGAGCGATTTGTTTGTGAGAGTTTT
GGTAGAATAATGGTGACGAAATGGGTGCTATGTATGAAGA
GTATGACCTCGGTATGAAAATTGTGTCATTGTGGGAATGA
TATTTTTCAATAGACCAGAGACATTCTGGTGATAATTCAT
TGCAACCGAACGAACCCAGCAGTTCACTTATGCACAGATC
TATCTGAATACGCTTTTCCGACGGCTCGTTGATTTGCCAT
TTGGTCATATCCTCCTTGATTAATTTCACTCTATTATCCC
AACAGTCGAAATTTCTTTTTGCAAGTACAGATATGCCTGT
GGATTTTTTTCAATGGCAATTATAGAAACCTTACTATCCA
TAAACAACATTGATATTATCTTAAAAGTTCGATCCACTAA
AGGTCCTCTTCCCGCACCGGCTACTAGGATCACCAACGGT
CTCTTGGCACTCGCTCGAGGAGCAAGATCTTGAAGCGCCT
CTAATATGGCAGATTCGTAAAGATCGTACTTCACCAAATC
TTTTCAAAAGTCAAATATGTGGAATTTAATAAATTATCTG
AATGAGGTTTCAGAGGCGGCATTATCCGAGAGTCCTCTTG
GAGCAAAATTGGTGATTACTATTGGAATTTAATACTTTGT
CGCCCTTTTCAATAAGTAGTTTATATATTCCAAATAGGCA
GATTCTCCGCCCTTAACATTATTGGCATATTTCTCCATCC
CATGCAATATCACGCATAATTCATTACCCAAAATTTGTGA
ATCTCCATTAACCTTTTGGAACTTTAAAATCAAATTCTGG
TTAAACTTGTGTAAAACGGGATAATCGTACTGATTACTGG
CAAAGATGGATGAAGATACCAAAAGACACGAGACGGGTTC
GGCTAACCATCTATTCAGCACATACGAAGGAGTCCTGGTT
CTTGGCAAAGCCAAAGAGATAGTCAAAGAGGATGATATTC
GCATTGTTTCCGCACGGTATTCCACAGTTCCCAAGTGGCC
AATGGATCGCTGTCTTCGTAAAGTGGCAGAGAAATGGATA
TGGTTAACGCAGGCGCAGCAAAGACGATGCGATTTTGCAG
GAGCCTGTAAATCATCTGTCCATACAATTGCAGGTTGGAC
AGGTCCCGTGGAGGCGCCAATATTAGCTTATTGATTCCAA
CAAACCTCGCGTACTTACATTCGTTTAGAAGGACCTTTAA
GCCAAGATCTCTTACATTTGGATCGCGACTCTCCAGCTCC
AGCCAAGAGGATAACAGCCCTATGTAAGACGGCGTATCGT
CATTGTCTAGCTTCTTGACGTTGAACGGGGGTATACAGAT
ATCCTGCAACTGCGGTTCAGGAATTTGAAGCGGTTTCCAG
TTCTGTATGGATTGTCTTTGGAAATCTTTGAAAACTTGCC
CAACTATTTCCTTATATCTTGGCGTTGTTATAGGAAGCAA
AACGTAATCATAGTTACTAGGCAGTTCTGGTGAATGACTA
GAGACATTTTCTAGGAAACGTGACTTTTGCTGTGCTGTTT
ATGATTAAAGCCTGGTTTGACACCAACAAATACGTTGCTA
TGCATATGCAAACTGAACCCTTTGTATATATAAAATTATA
TGTATAAAAGAAGAGGAACGTCCGCACAATTCCACACACA
CACACACACACACGCTTTCACACGCAATTTGAAATAGCTC
CTATAGGGCTTGGGAATAGGATCACAAGTCACTCGAAATA
TACCATTTTTTCTATCACACATACACATTGTATAAAGCCA
TTTGTTTCAAAAATATAAAAACACTGCGCAGCGTGCTGTT
TCGGGTTCCATTTGTGATTGTTTATTTTTCTTTTGGTTTA
GCTCAGTGCAAAACGAGGGCTCGAAGAATTTTCAGATAAA
ACAGTACTCGAGCCCTGAGATCTGTTTTAGGGTCTAAAAG
GCGGGTTATAAAAATATGTCAGGTGATTTTTTTTCTCGTG
GTATGAGATAAATAAAGAATGGAGCTTTTATGCATGAAAG
GACAGCGGATGGCAGTAGAGCAGACATCAGTAGCATTCAT
TACAACTCTGTCGTAAGTTCTTGGAACTGCTGGCCGCGTT
GGATACAACTAGATTGACACGCACTTACTCTCGTCTTACA
GTACTATGTACCATCACTATCACGCCTTCCAAGGCAGAAA
GCTTACTGACCAAGAAAGAGCACGCGTGTTGGAGTTTCAA
GATTCCATTCACTATTCTCCGCGGTACTCAGACGATAACT
ATGAGTACAGGCATGTGATGTTACCTAAGGCCATGCTAAA
AGTTATCCCATCTGATTACTTCAATTCGGAAGTGGGGACC
CTGCGTATATTAACAGAAGACGAATGGAGAGGCCTCGGCA
TCACACAGTCTTTGGGGTGGGAACATTATGAATGCCATGC
GCCAGAACCACACATTTTGCTATTCAAAAGGCCGCTGAAC
TACGAGGCCGAGCTGAGGGCAGCGACCGCTGCTGCTCAAC
AGCAACAGCAACAGCAGCAACAGCAGCAACAACAACAACA
GCAACATCAAACACAATCGATTTCGAACGATATGCAAGTT
CCACCCCAAATCTCCTAGCTTTGATATACTCTAATTACTG
AAATTGAATTCCTTTTCAAGGCTCCATAACTATATGGAGC
ATACTATGTACTTATCATAATAAAGAATAAACAAACAAGC
AAACAAAAAAAAACTATGGATCATAGTTTTCACCAACAAG
CATTAGAATACAAATAAAATTTATATAGTGAATATCCTTC
AAATAAATTTCTTCTTTCCTTATAAATCAAATAGATGGAA
CGCACGCTCCAAAACTAGTCAACTAGAAAAAATACCCGCC
GACGGACAATTTTGAAGAGAGATGATTAATGAAGACAAAG
TGAGGCTGGACAACAAGAACGACATACACCGCGTAAAGGC
CCACAAGACTGCATGGAATCACACGTCAAATATCTTGACG
AATTGATATTGGCAATAAAAGACCTGAACTCGGGGGTGGA
TTCAAAGGTGCAGATTAAAAAGTGCCCACGGATCCATCTT
CTTCTCAGGAGTACGCCAAGAGTTTAAAGATCCTGAACAC
CCTCATAAGAAACCTAAAAGATCAAAGAAGGAACAATATC
ATGAAAAATGATACTATATTTTCGAAAACAGTTTCCGCCC
TTGCCTTATTGTTGGAGTACAACCCCTTCTTGCTTGTTAT
GAAGGATTCCAACGGGAACTTTGAGATACAAAGGCTGATA
GATGATTTCCTCAACATATCCGTTCTGAACTATGATAATT
ACCACAGAATATGGTTTATGAGGCGAAAATTAGGCAGCTG
GTGCAAAGCATGTGTCGAATTTTACGGAAAACCTGCTAAG
TTTCAGCTTACTGCACATTTTGAGAACACCATGAATCTTT
ACGAACAGGCCTTGACTGAAGTCTTGTTGGGCAAGACTGA
GCTTCTCAAATTTTATGACACCTTGAAGGGTCTATACATT
CTTTTATACTGGTTCACTTCGGAGTATAGTACTTTTGGGA
ACTCTATAGCATTCTTAGATTCTTCTTTGGGGTTCACGAA
ATTTGACTTTAACTTCCAACGATTAATCAGGATTGTTCTT
TACGTCTTTGATTCCTGCGAACTAGCAGCACTAGAATATG
CCGAAATCCAACTCAAATATATTTCTCTAGTTGTGGACTA
TGTTTGCAATAGAACAATTTCCACAGCCCTGGATGCCCCA
GCGTTAGTTTGTTGTGAACAATTAAAGTTTGTATTGACTA
CTATGCATCATTTTTTGGATAACAAGTATGGGCTCTTGGA
TAATGACCCCACTATGGCCAAAGGAATTCTTCGACTATAT
TCTCTTTGCATTTCTAACGATTTCTCAAAATGCTTTGTAG
ACCACTTCCCAATTGACCAGTGGGCAGATTTTTCACAAAG
TGAACATTTTCCGTTCACGCAGTTGACTAATAAAGCTCTC
TCGATTGTATATTTTGATTTGAAAAGAAGGTCCCTACCTG
TTGAAGCTTTAAAGTACGATAATAAGTTCAACATCTGGGT
ATACCAATCGGAGCCGGACTCGAGCTTGAAAAATGTCACT
TCTCCCTTTGATGATCGATATAAGCAGCTGGAAAAGCTAA
GGTTGCTAGTACTAAAGAAGTTTAACAAGACAGAAAGAGG
AACTTTGCTCAAATACCGCGTGAACCAGCTAAGTCCTGGA
TTTTTCAAAGAGCTGGAAACGATTTCAAGCTAATTTTAAA
TGAAGCATCTGTATCCATTCAAACTTGTTTCAAGACAAAC
AATATAACAAGGCTAACATCATGGACTGTAATTCTCGGAC
GTCTAGCCTGTCTAGAATCAGAGAAGTTTTCCGGCACTCT
GCCAAATTCCACAAAGGATATGGATAATTGGTATGTTTGT
CATTTATGCGATATTGAGAAAACTGGCAACCCTTTCGTGC
GAATAAATCCAAATAGACCAGAGGCTGCGGGTAAATCAGA
AATCTTCAGGATACTTCATTCAAACTTTCTATCTCACCCA
AATATAGATGAATTTAGCGAATCTTTGTTAAGTGGCATCT
TATTTTCTCTACATAGGATATTTTCACACTTTCAACCTCC
AAAACTTACAGATGGAAACGGTCAAATCAATAAGAGCTTT
AAACTGGTACAAAGTGCTTTATGAATTCTAACAGATACCT
ACGTTTATTAAGTACTAGAATTATACCTTTATTCAATATA
TCAGACTCTCATAATTCCGAAGATGAACACACTGCCACGC
TGATAAAGTTTCTACAATCTCAAAAAATTGCCAGTGGTGA
AAGAAAATTTAGTCATTGCTTGGACACAATTAACATTGAC
GACTTCTAATGATGTATTTGATACACTACTTTTGAAACTG
ATTGATATTTTCAATTCTGATGATTATAGTTTACGAATAA
TGATGACTTTGCAAATTAAAAATATGGCCAAAATTTTAAA
GAAAACACCATATCAATTACTATCGCCTATTTTACCTGTA
TTACTAAGACAGTTGGGAAAAAACCTCGTGGAAAGAAAAG
TTGGCTTTCAAAATTTAATAGAATTATTGGGATATTCTTC
AAAAACAATTCTCGATATTTTCCAGAGATATATCATCCCT
TATGCAATTATTCAATATAAGAGCGATGTGCTAAGTGAAA
TTGCTAAGATTATGTGTGATGGCGATACAAGTTTAATTAA
CCAAATGAAGGTTAATTTACTGAAAAAACAGTAGGCAAAT
ATTTGCCGTAGCTTTGGTAAAACACGGATTATTTTCTTTG
GATATCTTGGAAACCCTTTTTAAATAGGGCTCCAACTTTG
ACAAAGGATATATAACTGCATACCTTCCCGATTATAAAAC
TTTAGCTGAAATAACGAAGCTCTACAAAAACAGCGTTACT
AAAGATGCAAGTGACAGCGAGAATGCTAATATGATTTTAT
GCTCTTTGCGATTTTTAATCACCAATTTTGAAAAAGACAA
AAGGCATGGTTCGAAGTACAAAATATCAATAACTGGACGG
ATGATCAGGAACAAGCGTTCCAAAAGAAACTACAGGATAA
TATCTTAGGTATTTTCCAAGTTTTTCGAGTGACATACATG
ATGTTGAAGGCCGCACCACTTACTACGAAAAGTTAAGGGT
TATCAATGGCATTTCTTTTCTTATCATATATGCCCCCAAA
AATCAATAATTTCCGCATTAGCCCAGATTAGTATTTGTTT
GCAAACAGGACTTGGGCTTAAGGAAGTTCGATACGAGGCC
TTTAGATGTTGGCATCTGTTAGTTCGCCATCTAAATGATG
AAGAACTCTCTACTGTTATAGATAGCTTAATTGCATTCAT
ACTTCAAAAGTGGTCTGAGTTCAACGGAAAACTTCGAAAT
ATAGTGTACAGTATACTGGATACCTTAATCAAAGAGAAAT
CGGACCTGATTTTGAAATTAAAACCTTACACTACTTTGGC
TTTAGTAGGCAAGCCTGAATTAGGTATTTTAGCTCGTGAT
GGCCAATTTGCAAGAATGGTGAATAAAATAAGAAGTACCA
CGGACCTTATACCCATATTTGCTAATAACTTGAAAAGTAG
TAACAAGTATGTCATAAACCAAAATTTAGACGATATAGAG
GTATATCTTCGGAGAAAGCAGACAGAAAGATCGATTGATT
TTACACCAAAGAAGGTTGGGCAAACTTCTGATATAACATT
AGTTTTGGGTGCTTTATTAGACACTTCTCATAAGTTTAGA
AATTTAGACAAGGACCTATGCGAGAAGTGCGCCAAATGTA
TCAGTATGATTGGTGTTTTAGACGTTACAAAGCATGAGTT
TAAAAGAACAACATATTCAGAAAACGAAGTTTATGATTTG
AATGATAGTGTTCAAACTATTAAGTTCTTGATATGGGTCA
TAAATGATATCCTCGTTCCTGCGTTTTGGCAAAGTGAGAA
TCCCAGCAAGCAATTGTTTGTTGCCCTTGTCATACAGGAA
TCATTAAAATATTGCGGGCTAAGTTCAGAGTCATGGGATA
TGAACCATAAAGAATTATATCCAAATGAAGCCAAACTATG
GGAAAAGTTTAACTCTGTCTCCAAGACAACCATCTATCCG
CTTTTATCTTCCTTGTATCTTGCGCAATCATGGAAAGAAT
ATGTCCCGCTAAAATATCCTTCTAATAACTTCAAGGAAGG
ATACAAAATTTGGGTGAAAAGGTTTACATTGGATTTATTG
AAAACAGGTACAACAGAAAATCATCCATTACACGTGTTTT
CCTCTTTGATTAGGGAAGATGATGGCTCACTATCAAATTT
TTGCTACCTTATATTTCTCTGGACATTATTATCAAGGCAG
AAAAAGGAACTCCATACGCTGATATTTTAAACGGGATTAT
TATTGAATTTGACAGCATTTTCACGTGCAATCTGGAAGGA
ATGAATAACTTGCAAGTGGATTCGTTAAGAATGTGCTATG
AATCCATCTTCAGAGTTTTCGAATATTGCAAAAATGGGCA
ACTGAGTTTAAAACAAAATTACAGTAAACTACACGGCACT
TTTATCATTAAAGATACGAAAACAACTAACATGCTTTTGA
GAATAGATGAGTTTTGCGAACAACCCCTTCAGATTTGCTA
GCTCAACGCTCCTTAGAGACGGATTCTTTTGAAAGGTCTG
CTCTATACCTTGAACAGTGCTATCGACAGAATCCTCACGA
TAAGAACCAAAATGGACAACTACTGAAAAATTTACAAATC
ACATACGAAGAAATAGGAGACATTGACTCACTCGATGGTG
TACTGAGAACCTTTGCTACAGGAAACTTGGTTTCTAAAAT
TGAAGAATTGCAATATTCTGAAAACTGGAAACTCGCACAA
GACTGCTTTAATGTCCTCGGCAAATTTTCAGATGACCCCA
AAACTACAACCAGGATGCTAAAGTCTATGTATGACCACCA
ATTGTATTCTCAAATAATATCGAACTCTTCGTTCCATTCT
TCAGACGGAAAAATTTCTTTGTCTCCAGATGTGAAGGAAT
GGTACAGCATAGGTCTTGAAGCTGCAAATCTAGAAGGCAA
TGTTCAAACTTTGAAAATTGGGTAGAACAAATAGAGAGTT
TAAGAAATATTGACGATAGAGAAGTACTTTTGCAGTACAA
TATTGCGAAAGCTTTAATTGCCATCTCAAACGAGGATCCA
TTAAGGACTCAAAATACATCCACAATTCCTTTAGGCTTAT
CGAACAATTTTATAACGTCATCTAAAGAGACGACGCTGCT
AAAGAAACAGAATTTATTGATGAAATTACACAGTTTATAT
GACCTCAGTTTTTATCTTCTGCGAAAGATAAGTTTGAATA
CAAAAGTAACACTACCATACTCGATTATCGAATGGAACGT
ATTGGGGCTGACTTCGTGCCAAATCATTACATATTGTCAA
TGAGAAAGTCATTTGACCAATTGAAAATGAATGAACAAGC
AGACGCTGACTTAGGAAAAACATTCTTCACTTTAGCCCAA
TTGGCGAGAAACAACGCTAGGCTAGATATAGCCTCCGAAT
CATTAATGCATTGTTTGGAAAGGCGGTTGCCTCAGGCAGA
GTTGGAGTTTGCTGAAATACTATGGAAGCAAGGTGAGAAT
GATAGAGCCTTAAAGATAGTGCAAGAAATACATGAAAAGT
ATCAAGAAAATTCCTCGGTTAATGCTCGCGATCGTGCCGC
CGTGCTATTAAAGTTTACTGAATGGTTAGACCTTTCGAAC
AATTCAGCGTCCGAACAAATTATTAAACAATATCAGGATA
TTTTTCAGATTGATTCTAAATGGGATAAACCATATTACTC
TATTGGCTTATACTATAGTAGACTACTTGAGCGCAAAAAG
CAGAGGGTTATATTACTAATGGTCGTTTTGAGTACAGGGC
AATATCTTACTTTTATTGGCATTTGAAAAGAACACTGCTA
AAGTAAGAGAAAATTTGCCCAAAGTTATCACGTTTTGGCT
AGATATTGCGGCCGCATCAATTTCTGAAGCTCCTGGAAAC
AGAAAGGAAATGCTGAGTAAGGCTACGGAAGATATATGTA
GTCATGTTGAAGAAGCGCTGCAGCATTGTCCCACTTATAT
TTGGTACTTTGTTTTGACTCAGTTGTTATCTAGGTTATTA
CATTCTCATCAATCATCGGCCCAGATAATAATGCACATAC
TGCTAAGTTTGGCTGTTGAATACCCTCTCATATTTTATGG
TATATCACAGCCCTTGTAAATTCCAATTCTTCAAAAAGAG
TTCTTCGTGGTAAGCATATTTTAGAAAAGTATAGACAACA
TTCGCAAAATCCTCATGATCTAGTTTCTAGTGCATTGGAT
TTAACGAAAGCATTAACTCGTGTCTGTTTGCAAGATGTCA
AAAGCATTACAAGTAGATCAGGCAAATCTTTAGAAAAAGA
CTTCAAATTTGACATGAACGTGGCCCCATCTGCAATGGTT
GTTCCAGTAAGAAAAATTTAGACATCATTTCACCACTAGA
GTCTAACTCAATGAGGGGCTATCAACCATTTAGGCCGGTT
GTTTCTATAATTAGATTCGGATCATCTTATAAAGTGTTTT
CTTCATTAAAGAAGCCAAAACAATTGAACATAATAGGTTC
AGATGGCAACATTTATGGGATCATGTGTAAGAAGGAAGAT
GTCCGACAAGATAACCAATATATGCAGTTCGCCACAACAA
TGGATTTTCTTCTGAGTAAGGACATAGCTTCAAGAAAAGA
AGCCTGGGCATAAATATTTACTCCGTACTATCTCTTCGAG
AAGACTGTGGGATATTGGAAATGGTACCGAATGTTGTAAC
TTTAAGATCTATTCTTTCTACAAAGTACGAAAGTCTGAAA
ATTAAGTATAGCCTGAAAAGTCTACATGATAGGTGGCAGC
ACACCGCAGTAGATGGAAAACTCGAGTTTTACATGGAACA
GGTAGATAAATTTCCTCCAATCTTGTACCAATGGTTTTTA
GAAAACTTTCCTGATCCAATCAATTGGTTCAACGCCAGGA
ATACGTATGCCAGATCTTACGCCGTCATGGCAATGGTTGG
CCATATATTAGGTCTAGGTGATAGGCACTGTGAAAACATA
TTACTAGATATACAGACGGGTAAAGTTCTTCATGTAGACT
TCGACTGTTTATTTGAGAAAGGCAAAAGGTTACCTGTCCC
AGAAATTGTTCCTTCAGACTAACACCAAATTTATTGGATG
CGTTGGGCATAATTGGGACAGAAGGAACATTTAAGAAGTC
TAGTGAAGTCACGTTGGCTTTAATGAGAAAAAAAATGAAG
TAGCGTTGATGAATGTGATCGAAACAATTATGTACGATAG
AAACATGGACCACTCAATTCAAAAAGCGCTAAAGGTCTTA
AGAAACAAAATCCGCGGTATAGATCCGCAGGATGGCCTGG
TATTGAGTGTTGCTGGCCAAACAGAAACATTGATCCAAGA
AGCAACATCAGAAGACAATCTAAGCAAGATGTATATTGGT
TGGCTTCCATTTTGGTAACGACTTTCCACCATTTTCGGCA
ACAGACGAACTTCCTCTTGATCTAACCATCACTGCAGGTG
CTTTTCTCCGGCGGAGTTAATAGATACTTATCCCCGCTTC
ATGTCATACTATCTCTTAACAGGGATGTTGACACCATATT
AACATAACATATACGTACGTAATAATATTAAGGACTATCT
CGCATTTCAAAGAGAAACAACCTAATCAAGCCTTATTATA
AGAGCAAATTATTCAAAAAAGTCTACGGAGAAAATTATTA
TGGTGGTTTTAGACAAGAAGTTATTGGAAAGATTGACTTC
TCGTAAGGTTCCCTTTAGAAGAGCTCGAAGATATGGAAAA
ACGATGCTTTTTGTCTACTTTTACATATCAAGATGCCTTT
GATTTGGGGACTTACATAAGAAATGCAGTTAAAGAAAATT
TCCCCGAAAAACCAGTTGCAATTGATATCTCCTTACCAAA
TGGGCATTGCTTGTTTCGCACAGTGACCTACGGTGGCAGT
GCATTGGACAATGATTTTGGATCCAGAGAAAGAAGAAGAC
AGCGCTTCGATTTGGTCATTCAAGTTTCTATATGGGCTGC
AAGAAAGGTGACAAAACACCGGAGGAAAAGTTTTTGTGGA
CTCAAAAGAATACGCTTTCCATGGAGGTGCTGTCCTAATA
CAATCGGAGAGAAGTGACTACCCCTATGCCTGCTTAACTA
TAAGTGGATTGAAGCAGGAAGAAGACCATTTAATGGCAGT
CAGCTCTTTAATTGCATTTGCTAATGAAAGTCTAGAAGAA
GATTTGAATTTGGATTGAGAATGTAGGTAGAAGTAAAATA
GAGGCTTGAACACCATAGAATATTTTTACCCGTTACTAGT
ATAACTGTTATTTAGTCGTAAGCTTTTCATATATATATTG
ATTGTTTTGCCCTTGAAAAATACACAGCACCAATGCAGTC
CTGTTTGTTTTAGTGATCTCTTAGCAATGTATTTTCAAGG
TTGAAAATTTAAACGATCACTATTTTGATTGCGTAAGAAA
TGCGGAAGTAAACCATTTATTCTCCACTTCCACTTCAATT
TTCTTCTTGCTTCCAAAACCAATTCATTGATTTAGAGCCC
ATTGCATCTTTATTAAAATGATGTTTGATTGACTTATCAT
TTTCTAGCAATTGCAACTGCAATCGTTCTATTAGTTCCTT
AGAGAAGCTGTCCTTTTTGATATTTCCTTTTAAGGTCGAT
CTTGTTATCTTCTATGTGCCTATTTATTTTTTTGGAACAT
CTGTCGATAAATGAAACGGTTCTGCTGAATTCTCTAGATC
ACTAAAAGTACCGCTGCTTAGATTTGATTCATCCATAGAT
GATTCGAACTCGCAGTTCTCAAAGATTTTAGCGGCTTCTT
CATATCTAACTGTGCATTGCTCACATACAATTTCTTTATA
GTATCCTGAATTTAAAAGTCTCGAGCTAATTTCATATAGG
GCCTTTTCGCAGATGACACATTTCCTCAGTTGGGAATGAA
CATTTAATTCCGATAGATAAAGATCATCGTAACTTTTATT
GGAAGATGGAATATTAACCAAGTTAACCACCATATTTTCA
ATGGAATTTGGTATGGAAATATCACTTATTTCAATTTCCT
CTTTGATAAAATCTAAGGGGTTGTTACTTTCGTCCCTATT
TTCTTCAGTATTCCTTAATATATGGGGTATCAGTGTTAGT
GAATTCGGTTCAAAGCTATTTCTATTGGTTTCCTTATTAA
TTTCAGAATATGAATTTTTACTCTCAGCGGGATATGATTA
TCTCTTCTTTACTTAGTTTTGATTTCAAATCTGAAATAGA
TACCATTTTTTGTTGATTTACTTTGGGTATACGGTATGTA
GTCTTCAACCAGGACTAGCGGTGGTATATCCTGAGAAGTA
TTTTCTGTTAGCTCGTAGTTTTTGTATCTAAACTCGGCCC
ATAACTGACGTACCTATTACGTTTGTTGTTATGCACTCGC
AGTTCATTTACAGGATTCAACCTGGGCCGTTTTTATTGTT
GTTGTATTCGTTGTTTCCACTGTCATCTTCATTAGTTTCG
ATATTGCATGGAGGCGCAATTGGCAAAGACGTAAAGCTCT
TGTCATCAATTAGATCTAATTTGGAAACAGATTGGTACAA
TTTGGATGGAATTTTAGGCTTGGCACCTATCAATTGTGAG
CGACGCTTTCTTACATTCAATAACTGTTGGTTCTGATTTT
CACTTTGACTATTGCCTTGGTATGGAGAATTTCTCTGCAA
TGGTTTTGCCTGCTTCGAAGGAGTGCTGTTACTATCGAAG
ATAAATTCCTTCTTTCAAATTGCCATTGTAACATGGAGTT
ATTCTCTATATCCTGGACGACTGGAGGAGTCAAGGGCCTG
GAAAGTACGGATCCTGTAGAAATATCACTGGCAATTATAC
TGAGTTTATTGTTGGTGTTGCTATTCATATTTGAGCTGGT
ATTGGACGAAAGCAAGGATAATGAGTTTGTGTCTACTGAC
TCCAACACCCTAGGCTGGATTTGATCTTTCTCCATCCTTT
AATTTTAACCTTTTAATTAGTGGTTGGATCAAGTTTTCGA
GACTATTCCAATCTGTGACTTGTTGGATAAATAGTTTTTG
ACTCGTTTAGTATAATCCTTTTTCTAAAAGTGCTTAGAGT
TCTCTAAGATGTTCTTGTTTACAATGTGAGCGATTTAGGA
AATTTCCTAAAAATGGCCGAGGCGGCGCTAGCATTCTACG
AAAGGTGAGATAACGCTTCGTTATCGAAAAATGTCAGGGG
ACAGGGGTTATATAAGAACGAAAATTGTCATCCTGCATTT
TTCTTTAAAACAGCTATACAAAAAGTGATACCGACATACA
ATGAAGTATCTAAACTTAGTTTTCGTGCTTCAGCTTCTTA
TTAGCATCAAATACGCCTCATTCGGCCGAGCCTTTTCTCT
TTTTGAAGATGATACCACCTTTGCCAATTTGGATAAACAG
CTAAAGCTTCCACAGAATACACAGCAAACCCTTAAATTGG
ACCGTTTGAATCACGATGATCCGCTGTTTACAACTTTTAT
TTCTTCTGTGGACACAGATTACAGTTTGAGACTTAGAACA
GTAGATCCTTCTAAACTAGGAATTGACACCGTAAAACAAT
GGTCGGGTTACATGGACTATAAGGATTCCAAACACTTTTT
TACTGGTTTTTGAAAGTAGGAACGATCCTGCTAACGACCC
AATTATTCTTTGGTTAAATGGTGGACCTGGTTGTTCCTCG
TTTACTGGGTTGCTATTTGAACTAGGCCCCTCATCAATTG
GCGCCGATATGAAACCAATCCACAATCCCTATTCTTGGAA
TAATAACGCTTCAATGATCTTCTTAGAACAGCCACTCGGA
GTCGGCTTTTCCTATGGTGATGAAAAGTCTCCTCTACAAA
ATTAGCAGGCAAAGATGCGTACATTTTCCTGGAATTGTTT
TTGAAGCTTTTCCTCATTTACGCTCCAACGATTTCCACAT
TGCAGGCGAATCCTATGCAGGACATTATATCCCTCAAATT
GCACATGAGATCGTTGTCAAGAACCCTGAAAGAACGTTCA
ATTTAACTTCAGTTATGATTGGTAATGGTATCACAGACCC
TTTGATTCAAGCAGATTATTATGAACCAATGGCATGCGGA
AAGGGGCTATCACCCTGTTCTCTCATCAGAAGAATGTGAG
AAAATGAGTAAAGCTGCAGGTCGTTGTCGTAGGTTGAACA
AGTTATGTTATGCTTCTAAATCAAGTTTACCATGCATAGT
CGCCACTGCTTACTGTGACTCTGCACTTTTGGAACTTGTA
CATTAACACAGGACTCAACGTCTATGACATTAGAGGGCCC
TGTGAAGATAATAGTACTGATGGTATGTGTTATACAGGTC
TCCGCTATGTCGACCAGTATATGAATTTTCCTGAAGTTCA
AGAAACGCTAGGGTCCGACGTGCATAATTATTCTGGCTGT
GATAATGACGTGTTCACCGGATTTTGTTTACGGGCGATGG
AAGTAAACCATTTCAACAATATATTGCTGAATTATTAAAT
CACAACATTCCGGTATTAATATATGCGGGTGATAAGGATT
ATATTTGTAATTGGCTGGGAAACCATGCTTGGTCCAATGA
GTTGGAATGGATCAATAAACGTAGGTATCAGAGAAGGATG
TTAAGACCATGGGTCAGTAAAGAAACAGGTGAAGAGTTGG
GACAAGTCAAGAACTATGGCCCTTTCACCTTTTGAGAATA
TACGATGCCGGTCATATGGTGCCCTATGATCAACCGGAGG
CAAGTTTGGAAATGGTCAACAGTTGGATTTCCGGTAATCG
TGCTTTTCGGATCTTTCCACCTTGGAAAATGCTAGTTAGT
AGTGCTCTAAAAATGTTTCACTCTTAACCTTGCAATCATT
ATACTTTACACAAATCTCTACGTTTCATTTAATTTAAAAT
CTACAATCCAACAAATATAAAACAAAATATAATTATAAGG
AAAAACGTATATAATCACTGCAATACTCTAATTTAAAATT
AGGAGCACGACATTCTTGCCAGTATCATTGTTGCTAATCT
TTTTCTCTCATAAATTGCCACTTGATGTTCACCCTCTCCT
TTTAACTTTTCTATATGTTCCTGATCAAAAATATCCAGAG
GCTTCACAACTGACAAGCCTCTCTTTTTAAAAGTTCGACC
ATTTCATCATTAAATTCCTCTAGGTAATTAAACTCACTGT
GTGTAACAAGCATCCCAATCAATTCAAAAGAGACAGCAAC
CGCTTCAGATGATTGTTCTAGGGTTGATAACCTCCTGAAT
TCCTTTCTAGTCAGCGTATAGAACCTGAATACACAAATAG
GGTTGACTTTGAGCAAATACCTCATCAATAGAGCAAAACG
GAATTTACATGGTTCGTCTGACATAACACAGCTAAACAAA
AGTGCTCCTTGGTATAAGACTATATTAGATTTATCTGAGT
CTGAACTTAGCCAGTTGATCAAAGTAAGTGGCACTTTTAG
TGTATTATTTAAAGGTACCAGTTCATCTTCGAAGCCGACT
TCAAGTAACAAGGTAGAAAGTTGTTCAGGACTTAAGACCA
AATGGAGTAAGAAAAGGTAACAAAGATAATCGGAGGATTT
TGGGTTGGACTTTCTTTCGTAATATGTATTCTTGAAAAGG
GCCTGTAGACAATCTAATGCGGCTCCTTTTACGACAGGAA
TGGATAAACCGTTTGCAATGAAACCTAAAATAATATGAGG
AAAATTATCTTCGTTCCATATGCATCCATTGTATGACTCT
AACTTAGCCAAAAGCGTAGCAGCAAAATTTCTAGATTCCA
TTAATTTTTGGCTAGCGATTTGCCATCGAATCCAAGTTGA
AGATGGACCGTGTACAGTCGCTTCAAACAATTTACCATGA
ACAGGAGACCACCTTCAAAGAGTAAAGGATGAGGGATTCA
ACACATATTGTAGCAAGCCAAAATAGCTCTTTCATTAATT
CTGAAGAAGGATCTAACCCTTCGACAATTTTGCTGTAAGT
AAAGACATGAGCTATAATGATGAACATTTGTTCATCATCC
ACAACTGGCTCTGCGAAGACCTTCATGGTTTCAACTAAAA
GTTCTTTACAAAGGAAAAGGGACGTGTGCGACTTACTCAT
TATACCTAGAATCATCATAGCTCTCGCAGAGAAGAACGAC
CGATGGCCAAAAATCGCATCCATCAAATATTTCTTATATT
TTGCCTCCCATTGTGCACCCTCTGAAATAGAACCATATTC
CATCAATAGCATAATGTTTTTAGTGAAGAGATCTAATGTT
CCGAATTTACTGGAGAAGGAGGAAGCGGCAAAATTTGGTA
AAACTCTACCTTTTCTTGGCTAAAACCGGAGATAAAGTTC
AACTTTTGACGTGCGAATGTTGCACAGACGATATCCAAAT
TTTTCCTATTCCTTTCAGGTAAGGACTCATTGTTGGTTAA
AGAATGACAAACATTCATCAACAACTCGTACAATGAGACT
CTTATTTCCGAAGGACCGACATCAATTAACAGAGACACAG
CGAAAAGAATCTCCGGTAAATACATCTGGGAAAGTAAGGG
TGATTCAAAGAAAATTGACACACTAATTTTTGATAAAATA
GTAAGCTCAGACCAACTGTGTGCGGAAGCCTCAACTGCTA
GAGAAGGTAGAAAAGATTTGATCATATTTATTAGCTTCTC
TATTACCTGACAAGCAATCTCTGTCGTTGGAAAACTGGTT
AGTATTGACACAGCTTTCATCCAGTCTCTGTTTTCTGAAT
CTCTATCCAGCGCATGACTTACTATTTCTTCAACTATCAC
GTTCGTGAGACGACCATCCAATGCCAGTAAAACCAAATCT
GTTGAAGGTAAGCTGTCGTGAAATTTGGCTCTTTGACCGT
CAACCTGATTAAGCTATAGATTATACGTGAAATCGCCTCT
GGTCCCTCTTCGTCATTTGCCAAATATACATGTTCATATA
AGTTTGGTACCCAGTATGACAATGAACAGACAACCGTAGG
AATATGTTCTTGAGGAATCACGTCGTTTTCAAGGCCATCC
AGCATATATTTCCATATATATGGAGTTAGTTCCGTTGAAG
ATTCTGAAAAGCCTTGAAAATTAGGGCCAAGAACGTGGTG
GTATCATCGGGTACATATGTCTCTGGGGATTTGTGAAGCC
TTGTCCCAAAATCTAAATTAAATGCTTCTTGCGTTGCCAC
GAGAAGGTTGTATGATATGTTTTGACGAGATCATCCTCAT
TGAATAAACCTACAAGGATCACCAATGACAAATGTGATAT
AATTTCACCAACTTCTTTAACATTGCAGTAAGAAGCATTA
ACTGCTGAAGAGGATGTTGAAAATGAAATATCGTTCGAAA
AATCCGTACCAAAGTCTTCTTCCATCTTTAACTGGGCATA
ATAAAACATTTTCACAATTTCTAGGTACTTCGGACTGCAA
AATACCAACTTTTCTTCATTATCAAGACTTAACGTAAATT
CCGAGGAAACGCCTGTGGTGTTAGAGACATCGACTGAAAT
TAAATTTGATATCTTGTAAACATTGTTGAATTTGATGCTG
AATGTCCTGTTTGATACGGTAACCTTGTACAACTGCGGAA
TCTCATGTAAAACTTGGAAGTATTTGTTTCCTATCTTCAA
GGACACGGGACAAAACTTCTTTTTCCTTGTCATAAAGGGT
AATATCATGCAAAGTAACTCTTACATCTTTCAAAACTTCC
AAACTCCTACCACTCAATCCTAAGGACTTTATCAAACTTT
GGTCAGTATTGCTGTTGATGAAACAACGGGGAATTGTAGT
GACCAAGTACGGATTTTCTACAGTATATGATGAGGCCCAT
TGGTCCATAAATGATTTGTTGACGTTGAAGTAATAACATC
CCATACAATTACTTGATGCTTGCTCTGGTATCAAACTGAA
AAATAGAGTAGTCAATTTTTGGAAATTAGCCTTACCCCCA
TAAAAGGTGGTACAATCGATAACTACATAATGTTTAGAGC
ACCACATTCTTGCATATATCTGCAGAACTTTATAGACCAG
TGAGTCCATTACAAAATTATTGTACTCGCAATTGGTAAAA
GTTACGACAATGATTTGTATGCCATCCAATGTCATTGCTT
CATGTACAAATGGCGCATTATCCTCTTCTTCTTCTTTCAT
GTCCACTTTTTGAAGGCATAGCGACTCATGAATTCATACA
ATGAAGGATATTTTTCCCGATTCTCGACTACAAAGGAGGA
ATTTCATTTTTATTTCCATGCTAGGTTGTCCCAATACACC
AAGAATTTTGTCGTTGAGCATAACAGTATTTTTCAAAAAG
CTGAACTCCTGGTAATTTGGATTCATTAATAATTTCTTTT
CTTATGGTAAACTCATTGAGGTAAAAGAATTTATGCAAAA
TGAGTAGTCAAAGCTTATTGGTGTCGGATCTTCTCTTACA
TTGACGGTGAAATTGTTAGTCGGTATCTTGCACAATTCAG
ACAAAAATTGAATATTTTATCACTACAGGTTTTCAAAAAC
TCTTCTTTGAAACTAAGATATCTTTCTTGAATATATTTTC
CTGCCATTAGCTAAACTTTGAATAACTTTAGCTAGTGTAA
TAAAGGGCTTTCTGTCATGGGCGTGCGTAACAATAATGAT
ATTTTCCGAATCAGGACTAACTAAAGCAGGCCCGATAAAC
CTCAAGAAAACGAATGACCCAACGGCAATATATGCGTATT
CTGGAAAATTTACACTAGCAGCATTGTAAATTGTTTTACA
GATATCAACTAATTCTATTGGGAAATCATCAATAGAACTT
GTAATTGCGTCAATTAATCTTGTCATGTACTTCTCAAATA
AGTCTAACATCTTTCGGAGTTTTCGGATCCTGGTTTCATC
TTATCAATTTCAAAAGACTCCTTGTTATCCACTATCCCTT
GCAAAACGGGTCTCAAAGTTTTATCAAATATTTGTTACCT
CTAGATCTAGTGTAAAGTGACAAAGCCCTTGTTGCACAAC
TATTTCTTCTGAGAATATCGTCTGATCTTGCGGCCCGTTT
GATTTCTTGTTTAAGGAGCTCAGTAACAAGGATATGAGAC
GCATTTCTAGTGTCAAAGGCGTTTAAGAATCCACCAGCAT
ATAAATCAACATCAGCAGGAGAACACGCTAAACTTCCGAA
AATGCTAATATTGGGTTCTTGATTATATATTTCAGGAAGT
CGTCTATAGCTAGCATTTTATCCATTTCATGTTTCTCAGG
GTTAACTGGATAGTTGGTTACTATGTCGATGAAAACTCTT
AAAAGGCGATTCTGATATCTTTATTTGGAGAATAACCCAT
TGGTAAAGTGAATTTTAAAGAAACGTTGACATTGGCATTA
GATAAGTTCGTTAGCGCTATTATTACATTTTCATTAAGTA
TACTGATCTTATGCCTTAATGAAACTGGAAACTGATTCAG
GTCCGCGCTTTTCTCCAGACCTTTTAACAAAATAGTAAAG
TGATTGCCAAATGATACTGTAGAAGATCTGTTCCAATCTT
CTTTGAGCTTGAAGGCGGTATTTCTAAAGGAACATTATGT
GTTAGGTAAGCCAATGCTTTGCAGATTCAATAGAAGTGTC
GATATACAAAAATCTTCGTCCCTTTCTGCAAATCCATTTC
CCTTAATGGTCTTGACAGGTTTTCAAAATCATAATCCTTA
TTAATAGATAGTTTGAACCAACCAATAACTAACTTCAACC
ATTTATTCTTTAAATGGAAATGATTTGAAATGCCCAGGTT
CTTTTCAGAGTGCTCAAATGCTCTAAACATTTTCGACATT
TGGATAATTCCCTTATAATATTTGGAGGACTTGATGGAAA
TTTTCTCCACTATTTCGATCAACTTATCGACCGCATCAAG
CAAGTCCGTCGAAAAGAGTAGCATTATCTTTTCATCATCA
TCCCTCTTTAGTATAGTTCTTATTATAATTATTATCTGCT
CTAGTAAAACAAACGATGAATCCTCATGTGACTTTGAAAG
ATCAATTGACATCAGTTCATCTATTTTCAGTCCTAGGTTG
TTAAACAATAAGTTAAAAGATAGAGGATGCAACTCAATAC
TTAATATATCTCTCGAATTTTCTCTTGTTAATAGATTTGG
ATTATTCAACCATTGACATTGTTTTGAAATAAAGAAATTC
ATTTTTTCGTTAACTCGAGTTTAAGACTTTTGTGCACCTC
ATAAGCGGGATTTCGTGACTCAAATGATAAGCTGTCTCCT
TCATTATCTGGAGCGCTCTTGCTTTTCCAACTCTTGCATA
TCAGACAGAATACCTGACATAGAAGCTAGAATGCCTGCCA
AGCTTCTAAAATCTACTAGTTCCTCTTGCGTAACTGATTT
CGAACAGCTGAAGTAAAACCACTTCTTGTAAATCACGTCC
ATTGAATCCAAAAGGATTGAGTCGGATCCTTTGATATAAG
TTAAAATATTATTTCTTAGACGCCGTTGCAAAGCCACTGA
TCCTGAGGCAGTGAAATTGTCCTGGGCCATAGCATCTATG
AAATCAATATTGTAAATGGAATATTGATCCAAAGCGCCTA
CGTATTTTGATAAAATCTCAAGGATCGTAGAAATTCACAA
CATGAAATTTTTATTAAGCGTGGCGTATTTCCACGACTGC
AGTATAATGAAATGAAAATTCCACTTCCTACAGCACCAAC
TAATAATGGCAGCGTCAACCTCTCCGTCGTAATTATTGCC
TGGACTAGGTTGTGTTTTTCTGCTAAATTTGATAAATAAG
AACGGACTCGTTGAAATTTAACAATAATGTCTAGTAGCAT
CTCTCTCTTCGCATTTTCTAACTTCAAATCAAACAATGAT
GAAGCAAACAAAGTAACGGCATATGTACATAACAAATAAT
GGTCATTCAGTACTCTTGGGTCAAGATCATTATCAATGTC
TTCAAAAGTAGCTATATAACTTAATGGGATTTCAATAAAA
GCCCGCGCTGTAACTTGTAGTCTTTGATTAGAATCCAATA
TAGAGACAAAAGTGGTTTTATAATATCCGTAAAAGTCTTC
GGGAATTCTGTATTAGCATCTGGGCGTATAAACCAGTTGG
TCATTCTTTTGAAAATGCTGAAAATGTTCATCATAATCTT
TCTTGCTTCATCATTGTCACTCAGTATTACTCTTGAATAA
GAAGGCTGTTTCAATTGTTTATCATCAGCAATTTTTTTGT
TTTGTTTGGTTTTGGAGATTTGATGTTTTTCAAAATAGTT
GGGGTTGCCGTAATCGAATGATTAGAAGAAAATCCTGCAC
TTGACGAGAGGACTGAGAGCGGAGAAGGCAAGTCACTTTG
TTGCAATTGCGGCGGAGAAGAATATGGACTTTGTCGTGAT
CTTTCAGAGTCGTTCGGTGAAGCGTATCTCTTAGTAGTAG
GAACCCCAGATAATCTATGGGCTAACAAGTTTGCATTATT
ATTTTGTTGTGCCTCCAACGGATTAGTCAAAATGTTAGAC
AAGCTCAAATCAGAAGCACTTGATCTGTTCGATAAGGTTG
GTAAGATTGATTGAATATCCCAGGTGCGCGTATTGGTGAT
ATTGCTTCCTGAGTTAATTGATAAGGGTGATTGGGAAAGT
GAAGAGACTAACGAGGCATCCGATGAGTTATGAATAATTT
CGGTTGGCTCAGTGTAAACGCTTGTGGCAGCATCAAAACT
GACATGATCATCATTAGAAAGTGTTCGCGCAGCGTCAAAT
TGATCTAAAATATGCCCATCCAATATAGAAGCAATAATCT
TGGTTACATTATCGTCAAAATAAGGCGTTGCTTTCAACAA
AATATCAGCAATTATGCAGAAAAGTCTCTTTAACACAGAG
GAGGTTTTTCTGCAATATCCTCATGAAGTTTTTGGTGCTT
ACTAGGTGAAAAAATACCCTAAATCCTTCAGTGTATAACG
ATATTTTGGGAAGGTCTATGTGATTGAGTTCTTTTTCCAG
TTGTAAATGTCTTAAAATAAATCAGAATCCAGCTGTAAAC
CGCTTGCAAAAACTCTAATTGTAAACGCCTATGTGTAAGG
GGATTCCTTTCAACACAATGAGAAATAAAAGTATTTGCAG
TGGCAGAATTCCAATTGGTGCCGACCTCTAAATTTTGACC
CAACAAGTTGTAGAATCTCTTCGAAAAAATAACAGAAGCA
ATATTTGAATCGATTTGGGATATAGAAGACGTCATTGTCA
TTAAGAATAGAATGGACCTGATAGAGTCAATCAAGGAAAC
ATCTGAAACGAACTGTCCCCATTCAAATTTCTAATCAAAT
ATGTCAAAAATTTAACGTTACGTTTCCTGCCTTGCTGTAA
AGTAAGTTTTTAAGCCATGGGTGAGGTGCCTGATACTTGG
GTTTTGGATGCTGAGCCCCAACTTGAAGTATTAGAGTCCT
TCGGATTAATATTCATTATCGGTTCCGAAATTTTCTATAC
GAATTTGAGTTCATCTCATCATATACTTCACTGTCTAATA
AGGTCAGAACCACCAAAACCTTAATATGGCAGTATGGGAG
GATAGTTCTGATCCGGTATAGTTGGAATACAGCTCCATAA
TATTTTCCATATAGTTTAAAGAAGACTGATCGTTCTGAGA
CTGAGAATTATTAACTCCTGCATGCATATTTGTATTTGTC
ATCGATGCATTAGAATGCTGAGAAGTATCCCAAAGAAACA
AGGAGTTACTATCATCTAGATTGAGTGATTTTCTACTCGA
GTTAAAGGATGAAATGTCATCTAAGGAAAATATGCGTTGT
GGAATATTATTAAGATTAGCGCTGTTGTTATTGTTATTAT
TGTTGTTAGTATTCATAGTAGAGGGCGTATCTGCATCTGT
TTTGGTAGTTGCAGCCGTAGTCGATGTGGAAGTATTCGCC
TGTCCTAGTGTTGAAGTGATTGGAGATAACGGATACCCTA
GGATGTTCGTGTTTAAGGGTGAACTCAATGATGCCATAGG
GGGGAAGTAGGCGATGCATCATTCCCAGTAGAAAACTGAG
ACGGAGAAACATTGCCAGAAGCATTCACACTCGACTGCTT
TATCGACGTTTTTGATATAGAGTTTGGACTATTAGTGTTG
GTCGTCTTTGATGAAGAAGATGAATGATGAAGATGGTAGT
GGTGGTCATTATTGACATTTGTTAATAATGATGATACACT
AAAAGTGGAATAAACGTCATCGAATAACAGTGAGACTAGT
TGGGATATAGACGTTTTATCAGAATTATTCGAACCACCAT
TATCAGATGAAGAAGACGGACTATTATAATCTGATGATAT
TAGATTGTTATAAATTTTGACGTATTCTTTTGGCCTTGCC
ATTATCCAAAATAAAAAGCTTTGGAAGCATAATATAACAA
AAGCGAATGAAAAATGGTCCTCTTCATGTAACTTGACAGG
TGTTGTAGTATGTCCAGATATGCTAGCAGATTCTTATCAG
TCAAATACTCACAACCAAATAAATCCAAGTGGTTTACTAC
GCCCAATTCGGTTGAGGTGTGTGATATCAATAAAGGTGCA
ACAACTTTTGTTTTGACACACTTTGTGAATTCAACATGAT
TGGAAGCAGATATGAATCTCTGGATATAATCTATTGTTAA
ATCTATTTTCTCGGTATATGCTGGATAGTTTCTCTTTTGT
AAAATTCCTGTGAATCGGGTAAAATACTCGATTTTGAGAT
AGTAGCGCTGCCAGAAAGATGGTGAGACATGTTCTGTAAA
ACCTTTAAAGTTCTTGTATTGAACTTCAGCTTAGAAATTT
TACATAGTAACATCGTCGCCAAAGCTGGATTGATTCTCGT
GTGCTTTGGCCTAGATGTATGGAAGTTTGGCCTGTGACTT
GAAAATCCCGGTTTGTAATTATCGTTTCTAATTTTCTTGA
AGTCATTGTTTTGATCCCAGTAATACTCAAAAACATCACT
CAGTAATCTCAAAAGAACCAATATAGAATGGGCAATATCA
TCTGTAATATTGTCAGACGTAATTTCTTCATCTTGCACAA
TCAAGTCAATTAAACCTAATGTGTTTTCGATAATCGGGTT
CAAGTCCTTAGTGATGGCTATATTCAAAATGATGGACCGA
CACGAATTGAAAACTGAATCTGCCTCCACATCAGCATATG
TTTTCAAATTAGATTCTATGGGAAGAACAAGTAGAAGCCT
ATCAAAAAAGATGCTTGGTCAAAGAGTATTCCATTGGGAA
ATTTTTTGTCTTGCGGATCGCTTTGATTCATTTTAGAAAG
AGCCTTAATCTTGTTGTATGTTATATGCTGAAGAAGAATG
TTAAGTTTGAAGCTCTATTTGCAGGGCAAAAGATGATCAC
TTGACTTTATACGCTTTCGTTAAATAGCTTAACCACGCGC
TGAAAACTACTATGAGCCCAATGCCAATAAAATGATCAAA
GGCGTAAATGAAACCGGTACTGTGTAATAAGCGGAAAAAA
AAACAGTTAATTGTTTCAATCGTAATACAAAGCGAAAACC
TTTAGTATATTAGTTTTATATGAGCAGTAACTCTTGTTAT
TCTCCTTCGAACACTGTTCATTTGCTCATCTTTTACTTAA
CGTTTTTACACATCTTTCTATATTGTATCCCTTTATGAAA
AACTTCCAGGCGGTGTCGGCTCGCTTAGAGGGTAATACCA
AAATTGTTCAACCCAGGGCCGTCGTTAACCTTGATTCTTT
TGGAAAAGCTACTCGGCTGCGGTGGAACTACCTGCAATTG
ATACAAACAATAGTACAACTTATTACTTTGATGGCTATTA
AGCATTATGAGCCCGATAGAGCCGAGGAGGTTTTGTAACA
GTGTTTTGTCGCAGTATCTTGAGTGCGTCACACAGGCTTG
TGGCAGAACAATAAAGATGTAGCCTTGCGGCTTGAGAATT
TGACCATGCGATGGCACATTGCACCGCGATCCCTGTGATT
TTTGACAAAATTTAGCACTAGAGCATGATATCAGGTCGAA
TTTGTCGTTTTCATTTCTCGGTAGCGGTCTTTCCATAAAA
TCCTGCTTAATAACGCCTTCATGTTCCTCTAAATCTATAC
GAACCACATTTCTAAAAGTGCACAACGGGATATGCGATTT
CCGGAGCTCAATGAACCAATTTCTAATGCCACTGCTCCAG
GACAATTTTCAAATGAGGACCTGATCCATTTCTCGAGCAA
CTTGGACGTGTCTCCTCCTCGTTCCTTCAATTGCCCGTTT
TGACTGGCAATTTGGTAAGTTTCTAGTCCTCCCAATTTAT
TAATCTGATTCATTATGTAACCAAGTAATGTGTACATCAC
AGCCAAGTCAGAAGTATCCTTTGATTTGGATTCATTTTAA
TTAATGAGTGCAGCCTCAGTAGTTGTGATTCCATAGCATC
ATTGAAGGACTGCGATTTGCCGTCTTCATAGTACTTGCCC
AGTCTTACATTACCTTTAATACTTAACCTGATAATTTTGT
CATTCTTCTCCTCGTTGGAATCATCTAGGTTTTCCTTAAG
GCATAAAACTTGCATATCGATTGACGCTTATTAATTAAAT
GGTGGAATCTTCTTATTATCCTTCTTGTCTTCTGTGGCTT
GATTACTCTCGTCACGTTACTTCCTACTTGCTTCCTCTTG
CCCGTAATACTCTTCGACTTTCTTGAATGCATTCCGCTGT
ATTAGTGGTATCGCTAAGCTGATACAAGATTGCCATCAAG
GTCATGGCTAGCTCATCGATATTATAATTGTTATATTTTT
TTCACCTCACAAACCCGCCTCAAGGTTAGTTAGTCCGTAC
TTTTCTTTTTCTCTGAAAAACTTTTCCAGCGATGAGCTTA
TAAGAATTTCCATCTAAAAAGTTATATTCGCCAACCTGCC
CATCATTATCATCATAACCTCAGGTAGAAATTCTTTAGTC
AAATACCGGCATAATCAGTTTTCCATCATGGGTAAGAAAA
GGGCTCCTCAAAAGGAAAAACGGTCACAAAGCCACAGGAG
ATAATTGTAGATGAATCCAAATTGAACTGGAAACCAGTAG
ATATTCCGGACACTTTAGATGACTTTGGTGGATTTTATGG
CTTGGAAGAAATTGACGGAGTGGACGTTAAAGTCGTGGAT
GGTAAAGTAACTTTCGTCACCAAAAAGATTCAAAAGTGTT
AAAAGATAGCAATAAGGAAAAAGTCGGAGATGATCAGGAA
TCTGTGGAAAATGAATCAGGGTCAGATTCGGAGTCCGAGC
TCCTTGAATTCAAGAACTTGGACGATATTAAAGAAGGAGA
GTTGAGTGCAGCATCTTATTCATCATCCGACGAGGATGAG
CAAGGTAATATTGAGAGTTCAAAGTTAACCGATCCCAGTG
AGGATGTGGATGAGGATGTGGATGAGGATGTTTTGAAAGA
AAACGTCTTTAACAAAGACATTAATATCGATGATATTTCT
CCTGTAAATTTACCTGAATGGACGAATCTTGCACCTCTCT
CAATGACTATTTTGCAGAGCTTGCAGAATTTAAATTTTCT
CAGACCTACAGAAATTCAAAAAAGTCTATTCCAGTTATTA
TGCAAGGCGTAGACGTCATGGGGAAAGCCTCTACAGGTTC
AGGTAAAACTTTAGCCTATGGTATTCCAATTGTAGAGAAA
CTGATCAGTAACTTCTCTCAGAAAACAAGAAACCAATATC
GTTAATCTTTACTCCTACAAGAGAACTGGCGCATCAAGTC
ACAGACCACTTAAAAAAGATCTGTGAGCCTGTTCTAGCGA
AATCTCAGTACTCGATATTATCTTTGACAGGTGGACTCTC
TATCCAAAAACAACAACGTCTATTAAAGTACGATAATAGT
GGCCAAATTGTCATCGCAACACCAGGTAGATTTTGGAACT
GTTGGAAAAGACAACACTTTAATCAAAAGATTCTCGAAAG
TAAATACGCTAATCCTTGATGAGGCTGATAGGCTGTTACA
AGACGGTCATTTCGACGAGTTCGAAAAATCATTAAACATT
TATTAGTAGAAAGAAGGAAAAACAGAGAAAACTCCGAGGG
CAGTAGCAAAATTTGGCAAACTTTGATCTTTTCTGCAACA
TTCTCCATCGACTTGTTTGATAAGCTATCTTCTTCCCGTC
AAGTTAAGGATAGAAGGTTTAAAAACAACGAAGATGAGCT
AAATGCCGTAATACAACACTTAATGAGCAAAATTCACTTC
AACTCAAAGCCGGTTATAATAGATACAAATCCTGAGTCAA
AAGTGAGCTCTCAAATCAAAGAATCCTTAATTGAATGTCC
TCCATTAGAACGTGACCTATACTGCTATTACTTTTAACCA
TGTTCCCAGGTACAACTTTGATCTTTTGTAATGCCATTGA
CTCCGTGAAGAAATTGACCGTATACTTAAATAACCTAGGC
ATCCCAGCTTTTCAAATTCATTCTTCCATGACACAAAAGA
ACCGTTTGAAAAGCTTAGAAAGGTTCAAGCAACAAAGCGC
TAAACAGAAAACAATAAATCATTCGAATCCGGATTCCGTT
CAACTCTCAACAGTATTGATTGCAAGTGATGTTGCTGCTA
GAGGTTTAGATATTCCGGGTGTTCAACACGTTATTCATTA
CCACTTACCAAGATCTACTGATATTTATATTCATAGATCA
GGCAGAACTGCAAGAGCAGGTTCTGAAGGTGTCTCTGCCA
TGATATGCTCACCTCAAGAATCTATGGGCCCATTAAGAAA
GTTAAGAAAAACTCTCGCTACAAAAATAGTGTTTCGACGG
ATTTGAACTCTAGATCAACTAACAGAAAACCCATCAAGTG
GCAAAACACTGTGCCTTTGTTACCAATTGAAACCGATATA
CTTTCACAACTCAGAGAAAAGTAGATTAGCAGGCGAACTG
GCTGATCATGAAATTGCTTCTAATTCCCTAAGAAAAGATG
ACAATTGGTTAAAAAGGCTGCTGATGAATTAGGTATTGAC
GTTGATTCCGACGAAGACGATATATCAAAGAGTAATTCGG
ACACTTTCTTACTAAAAAATAAAAATAAAAAAATGCAGAA
GACTATAAATAAGGACAAGGTAAAAGCCATGAGAGCTACG
TTGAACGAATTGTTATCAGTGCCTATACGTAAAGATAGAA
GACAGAAATATTTGACAGGTGGGCTAGTGAATTTAGCTGA
TAACTTGGTCAAAAAGAGGTCATAATTCTATCATTGGTCA
TGAAAAGACAAACGCCTTAGAAACTTTGAAGAAAAAGAAA
AGAGAAATAATTAATCTCGAGGCTTTTGAAGAGAAACTCT
CCTTTCACTGTATTTTCTACGTAATATACACGGTCCTCTA
AACCCACTATGTACTTTCAACAAAGGAATTAGCTCAATAT
AGAGCAAAAGGTTTACCAAGTATATATTATATTGTACAAA
AATTAAAAGCGAATTTAATTTAAATCTGGCATCTAGTGAT
TAAATTCTTTTTGATTCGATTTTTTTCTCCCCCCTTTTAT
TTATTTAAATGAAATCATAGTCGGATCCTTCATCTTCGTC
ATAATATTCATCCTCAGATTCATCAACTAGTTGTTCAAAA
TTAACTTTGTAACGCAGCATGGCACCAATACCACCAAAAC
CTGTGACAAATTGGGCACCTTCTGAAGATTTGTCTGTGAT
GAATTCCAAGGTAGCACCGAAGTTTTTGTAGTTAGCTGCT
AGCCATTCAATTAAAGGTTCTTCGGAGACAACGTCCATTT
CTTGGCCGGTAGCTTTGTCAATAGCAAACGACTTGTCCTT
GGCTTCTGGTTCAGCGAATTTTATAACCTCATTATCCTCG
GCATCTTTAAATGTATATCTGATAGTTTCCAAATTTTCGA
AAACAATTAATTTTTCGACTGCACCTAAATCCAATGCCTT
TAAAGTATCATCTATACCATAACAGAATTTACCAGTGTCC
TGGGAAATTTCGTCAAAATATGCCTCCAATAATTTCTTTT
CTTGAACATACTTGACATTGGCCAACGCTTCGGCAGAAAG
TTCGATAGCCTGGTTGAAACCGTTTTCACCACCATAAGAA
ACATCCACGATGGAAATAACCTTACATGCTAGTCTTGGAT
CGAATAATTCAGATTTAGCCAAATCGGTCTTAAAGTCAGC
AGAACCAGCTAAAATTAAACCCTTAACATTGACTTTGTCA
TTAGTAATAAAATTTTGAACAGCAACTTCGGCGACCTTTC
TCACATAATTATGTCTTTTTCTTCTCTTAAACGAGCAAAA
CGAAGCGCAGATTGACCACCTCTACCATGCTTTTTGGCAG
ATCGACAGTAAATTTATGTAAAACAGTTCTCGTATTACCG
GACACAGAACCAAACAAAGTACCTTGACCGTCCATGACTA
TAAAACCGAACTTGTCGTCAGCTTGAAGCAATTCCGAAAG
AACTTCTGTATGAAATTTGTTATCACACAAATATAAGGAT
GTGTTGATAGGTTTGTAAGGTTCGATGTCAAAAGTGACCT
TTTTCTTTACCATCTTCAGTGATGATATCACCACAATATA
AAACTAAACCGTTCTTGGGCAAAGTATTATATAGCTTCAA
CTTTTGTTGGGTGGAAGTGATAGCAGATAAAACGGAAAGA
CGATTAACCCTAGATTTAATATTCGAGGCAGTACCATATT
CATCTGTTAACATTTTTGGTACAGTGGAATTTGACCCTTA
GGAGGAATAACTAAGGAAATCATAGAAGTACCATTACCTC
TAGCTTTTCTAAAGATTGGACCAACTTCTTGACCTTCCAG
ATCTCAATATTTTTTCAACCTCGTTATCCATTATTGAAGT
ATTTCCTTTGTCTATTTCTGTAGTCTTAATAAGGAGACAA
GCCGAAATGAATTAAGAAATAAAGGTGTCGTTAAGGCCAC
ACCAACAGTATATCAGTTAAAAATACAGTGATGTATTTCA
TTGATTTGACGCTTAGCACTGGATTTCTGAAAAAATTTTT
CATTCAGGGTCAACGGAATAATCCGGGTAATAAAGACGGC
GCTATCAAACGGTATTACTGAAAAATGTACAAATGATGAG
AGAGCAAGTGACTTAAGTATTCTTCGTACATGCGGTAGCG
ACAGATTGTAGTTTATGATCTGGTTATAATACCATGTATA
AATTGGAAGGATCTAAGCTAAAGTAAATTATGAATTGAAT
ACTGCCCTTCAAAAATTAGATTTTGACAGGATGCTTTTTA
ACAAGTCTGTTATCCTCTTCATGGAATCACAAATTTAACC
AGATATTTGCAGCAGCTATTGGGAAATGATGTAGCTAAGG
TCTACCTCATACTGCTCATATCCAGCTTTTACTTACTTTT
CGTTTCAAGGCTCCCATACTATCTATAATGAGTAGAAATA
TCAGATGACTATGTCATTTTGAAGTTGGTTAGAATTTGCT
TTTGGTTTCGACAGCATGTGCACATTCATCATTGACCTTC
GCTAAAGGTAGCGCCACCAAAAAGGAGCAATGAATTGAAA
TAAAGTTCTCAGTCCTCTACTTGTCCAGTTCTTGGCACAT
TGTAGAGTCTTACGTCAAATGTTCTGTTGGCTCACATACG
TGCTCTTCGTATTTTCCATGAATAACTTCAGCTATTTATG
TAAATGACGCTCATACTCTTTATAAATCTGAAAATAAATA
GCACGCATATACAAAGTGGATCAAGAGGCGTTATATCCAA
ACATTTCAGACAGAAGATTATATAATGTAACAGAAAAAGT
TTTAAAAATTTTGGAATAAAGGAAAAGGTGGTTGGGGAAG
AGAATAGAGCTACAGCAAGTAAAAAGGTGCTTTCCTCGAA
GTTGCGTCGAAGATGAATGAAAGTAGTTGCTAATTCTTAC
TAGCACATGAAAAAAAGGATATATATAATTTTACAAGTAG
TGTCTTCATGACGGATTCATAGTCTATCCAAGCGTTTGCC
CAAAATTTTGCAGTAAATTTAATGTTTTCTGTATAGGATA
ATGGTGCGCCATTCAAGTCCCGCGAAAAATGACTGATGTC
TACAGGACAGGGGCGCAATATATGTTCTCTGACATTGCAC
CTTTTGAATATATCATGTGTTTGTTCTGCTATCTGCTTGT
AGAAGGGTACGCTAACAGAGCCGGCGGCATTGTAAAAGTT
CTCCTTTCGCGGAAGGATGAGTCAAAAGCATGTGACAATG
AAATAATCAAATTGTGACATCTGCTGACGCGGGATCGTTC
CTTCGTATTGTCTAGATTGTAATCTATATAACATACTACG
AATATAAAGAGGGACTACAAGATATTTCTAGCGCAAACTA
CTGCTTTACTGTCTCACAATGTCTCTGATTGGAAGATACC
TAAGAAAATTATTTAACTACATATCTACAAAATCAAAGCA
TCATGCCTTCGCAAGTCATTCCTGAAAAACAAAAGGCTAT
TGTCTTTTATGAGACAGATGGAAAATTGGAATATAAAGAC
GTCACAGTTCCGGAACCTAAGCCTAACGAAATTTTAGTCC
ACGTTAAATATTCTGGTGTTTGTCATAGTGACTTGCACGC
GTGGCACGGTGATTGGCCATTTCAATTGAAATTTCCATTA
ATCGGTGGTCACGAAGGTGCTGGTGTTGTTGTTAAGTTGG
GATCTAACGTTAAGGGCTGGAAAGTCGGTGATTTTGCAGG
TATAAAATGGTTGAATGGGACTTGCATGTCCTGTGAATAT
TGTGAAGTAGGTAATGAATCTCAATGTCCTTATTTGGATG
GTACTGGCTTCACACATGATGGTACTTTTCAAGAATACGC
AACTGCCGATGCCGTTCAAGCTGCCCATATTCCACCAAAC
GTCAATCTTGCTGAAGTTGCCCCAATCTTGTGTGCAGGTA
TCACTGTTTATAAGGCGTTGAAAAGAGCCAATGTGATACC
AGGCCAATGGGTCACTATATCCGGTGCATGCGGTGGCTTG
GGTTCTCTGGCAATCCAATACGCCCTTGCTATGGGTTACA
GGGTCATTGGTATCGATGGTGGTAATGCCAAGCGAAAGTT
ATTTGAACAATTAGGCGGAGAAATATTCATCGATTTCACG
GAAGAAAAAGACATTGTTGGTGCTATAATAAAGGCCACTA
ATGGCGGTTCTCATGGAGTTATTAATGTGTCTGTTTCTGA
AGCAGCTATCGAGGCTTCTACGAGGTATTGTAGGCCCAAT
GGTACTGTCGTCCTGGTTGGTATGCCAGCTCATGCTTACT
GCAATTCCGATGTTTTCAATCAAGTTGTAAAATCAATCTC
CATCGTTGGATCTTGTGTTGGAAATAGAGCTGATACAAGG
AGGCTTTAGATTTCTTCGCCAGAGGTTTGATCAAATCTCC
GATCCACTTAGCTGGCCTATCGGATGTTCCTGAAATTTTG
CAAAGATGGAGAAGGGTGAAATTGTTGGTAGATATGTTGT
TGAGACTTCTAAATGATCTTTTGTAACGAATTTGATGAAT
ATATTTTTACTTTTATATAAGCTATTTTGTAGATATTGAC
TTTTACGATTTATTTGTAACAATGAGAATTACTCCATTTC
TGAACTTCAGTAAATAGCGAGTGATTCTGTACTTTGCGAG
AACCGGTGGACATTTGGTATTTTGCCTTACAAGAACAACC
TATACAAACGTTTCAATATCTAATTCTTTGTAATCCATTG
TTTTACGAGACATATAATGTGATATATAGATGAACTTTAC
GTATAAAATGATATATTTAAAACTAGCAACTGCGTGCGTA
AGACAAACTGAAATAGGCCATTTACGGAAAAGAAATTTAA
TAATGTCGACTGGAAACTGAAACCAGGAGGAGTAGAAATT
GGTTAAATTGATTAGCTAAAATTTACTCGTTGTGGACAGA
GTTTGAGCCAAGCGGAATGTTTTCAAGGCTTTCTTTGTTT
CGAAGGGCAGCTCTGGCTCCTGCCCTATGAGAATGTCTTT
TAGGACTATTTATCAAAAACCGAGGATGAATTGCCCAGAA
GGATCGTCCCAAAGCTAGCCACATTTTATTCGGCGAATCC
TAACCATGAAGATCGTATTAATCGACTCGAAAGACTTCTA
AGGAAATACATAAAACTGCCATCTCAGAACAACAATGAAG
CACAACAAACAAAAGCTCCTTGGATTTCTTTCGATGAGTA
CGCTTTAATCGGCGGTGGTACGAAATTAAAGCCTACGCAA
TATACTCAGCTACTGTATATGTTGAATAAACTTCACAACA
TTGATCCTCAACTTACTAATGATGAAATCACATCCGAACT
ATCCCAATATTATAAAAAAGTTCAATGCTTTCCAATAATA
TCAAAATCAAAACTTTAGATGAGTTTGGAAGAAGTATAGC
CGTTGGAAAAAGGAAAAGTTCCACTGCGAAAGTATTCGTT
GTTAGAGGTACAGGTGAGATATTAGTTAATGGTCGACAAT
TGAATGATTACTTCCTTAAGATGAAAGACAGAGAATCAAT
CATGTATCCACTTCAAGTGATCGAATCAGTTGGAAAGTAC
AATATTTTTGCGACAACGTCTGGAGGCGGACCTACGGGTC
AGGCTGAATCAATCATGCACGCCATTGCGAAAGCTTTGGT
TGTGTTCAATCCATTATTAAAATCCAGACTACATAAAGCT
GGCGTCTTAACAAGAGATTACAGGCACGTCGAAAGAAAGA
AGCCAGGAAAAAGAAGGCAAGAAAGATGCCAACATGGGTC
AAGAGATAGTCTTAGTGCATCTTGTTACCTCAATTTCGAA
CGGAAGCGTGCGTGCTCTGAGTTTTTTGACACATGCCAGA
AGAAACGTTATATATTTTGCATACAACGCCGCCCAGCATT
AGAAGCACAACTCTCGTTCGTTATTCCTGTAAATAAAGTT
ATATGTATTCGAATATTGCTCAGTTAGTATTTTCTTCTAC
TTACTGCACATAATACTTCATCTTTTTTCCTCTCACCCGC
AAAGCAAAGGGGCCTTGCAGCAATGACTCAAATTCCATTG
GAAAAAGAAGGAGATGATAAGATGCAAATCAGAATAGATT
TTACTATGACCGTTACATGTAAAAGAGTCATAATATAAAC
CATAAATACTACAAATAACACCGGGTTCAGGCATATAAAT
AAACTATTCTCCTGTAATATCCCACAATATTTTGTTATAA
CCCAGACGTAATAGCCTCAAGCGAGCATCCCTAAATTTCT
GCCATGAAGCTGATCCCAATTATTTTGAATGCTAAGAATC
TCAGTGGGATGGCTGGATCCATATCAATATGCTGTTGGAT
TGTTGTGTTTGTACCACAGATTTATGAAAACTTCCGAAGA
CAGTCTGCGGAGGGATTATCACTGCTTTTCATTGTGTTGT
GGCTATTAGGTGATATATTTAACGTCATGGGAGCTATGAT
GCAAAATTTACTCCCAACCATGATAATTTTAGCTGCTTAC
TATACATTGGCAGATTTAATTTTGTTAATACAGTGCATGT
GGTATGACAAGGAGAAGAAGAGCATTTTACAAGAAGTCAA
GAAAAATGTTGATCCTGTGCATTTGCCTCCAGCAAACCCC
ATAAATGAGACTGTCTTACAAGACGTTTTTAATGAATATG
AGCCACTTTGCCAAGGATAGAAGAAGAAGATAGCCAATCG
TATAGCTCGCTTGAGCTTGGCAGAACAATAGTCGTAAAGG
AAAGAGAGAATTTTTCAATGACTTCTTAATTGTTTCAGGT
GTACTTATTGCCGGAATTTTGTCATGGTATATATCTTACT
GTTCCGGCCTAGATAACGGTATTCCTAAAAAACCTGCGTT
CGAACAGATTAATTTACCTGCACAAATTTTAGGGTATTTA
AGTGCGATACTGTACTTGGGCTCTAGGATCCCTCAGATTG
TTCTTAACTTCAAAAGAAAAATCATGCGAAGGAGTCTCAT
TCCTATTCTTTTATTTGCATGCTTAGGGAACACTTCTTTC
ATAATCTCAGTGCTCTCAGCATCTTGGCTTATCGGTAGCG
CTGGTACGCTGTTGATGGACTTCACAGTTTTTATTCAATT
TTTCCTTTACGCCAAACCTAAATACGAGAAAATACTAATA
GATAATTAACTAGTTGGCTTCTATTAATCTTTCCACTTAA
AACTCAAACTTACTCATATGCGCATCGGCTATAGCCCAGA
ACTAGTATTTTCATTTTATGGAGGAAACAAAATTACTAGC
GCCATCACGGCTCAGTCGTTATTTTGGCGATGCCCTTTGC
TGACACGCGTCTGAAAAATACACAAAAATAACACAAAAAA
CGAGTAATGCCATTTCCTGGGTGGGGTCTCTATCCATAGA
GGAAAAAAGTGACAGGAAGGGGACAAATTCAACTATTCAC
TGTAGTCATCTAATAATTTTTAACTTAATCACACCAACAA
AAACAAAAAAAAGCTAAAACTAGGTTGAAGGATTTTAAGA
GAAGTTATTGCACCGGTGTATTAACATATATAAGGATACG
TACGAACATAACATCATGTCCAGCTTAGCCGATACAGTAG
AGGGTAGCGAGGCCAAACGCGGCAGATTTTCCAACAATGC
ATTAACCTCCGATACTGGTATTTTACAGAAAAATAGTACA
TTAAGAAACTGGTTTTAAAACCGACAGCAGACCTAAAAAT
AGTTGCGAAGATAGAGTTGAAGATGACGTCAATGATGTCT
ACTTAAATGACAAAAAACTCACAAAAAATCTGTTGAAGAA
AGAAAACTAGGAAGAAAAGTTAGATCTTTTTCAAACAAAC
AAACTCAAATAAGGACGAGTCTGTGTTGGAAGATGAAGAT
GATGCGTTAGTTTGGAAGAAAACTAGCAATAAGTGTGCAA
AAAGGAAAATTCCCATGACATCCAAAAGGAAGTTTCACAA
AAAATCAGAAACAGTATTTTCAAGAGTGCAAATGACGTGA
AAGAATTCAGGAATGAAAATAACTTACTATTGCCCGTTGA
ACTTTCTTCTGATGATGAGAATGAGTCTCATTTCACTGAT
GCTAACTCACATGTTATGCAATCAAAAGTCCCGAGAAAAT
ACCTTCCAAGGATCAATGCTTGACTAAAGGCGCTAAGAAT
AAAGGTCTGAAAAAGGAATATGAAAAAGTTTTGAAGAGTA
TAGCGACGACAGTGACGATGAATTTTCTCCTGCTACTCCA
CCGGAGAATGTTCTTGAAGGTCCTTACAAATTTGTGTTTC
AGACACCAAACACATTTACATCTCAGCCTAATATAACAGT
AGAAAATGATTTTCACAAAGGTGGGAGACATGTGATTGAC
TATCTGAACAAAAATTGGCTACTATGAACATTGATATTGA
TTTGACTTCAGGGGGGAAACAAAACGTATCTTGGGAGGAA
GAGCTCGACCAATTGAGCGACCACGTTATAGAAAGTATTA
CTAACCACATTTCAAAGGGTAGAATGCACGCACAAGAGAA
GCAAGATGAGTTGGAAAAGTTAAAATTGGAGAATTTGAAC
TTGTCAACATTAAAGCAAGAAAATCTCCAACATAAGCAGG
AAATTAACTCATTGAAAGACAACCTTGAATCCATTAGTAA
AAAACAATGATCTTATATTGGAAATGAACAAATTGAAAAA
AAGTACGAATAATAAAACAAATGAGTACATATCTACGGAT
GAAAACGAAAATGAGGAGATTACCAAATCCAATATGGGTC
CTGGCATTTTAGAACTGAACGTCAACGAAACTTCAAAAAA
TTACAGCAATCCACATTCAAACCCTCGAAATATCTTCCAA
GAGAAACGAGAAACAATGAAAATAGATTAAAACACTTGGA
AAAGAGAATATTTGGCTTAGAAAAATCTCTTGAAAAAAAA
AAACAGGTAAGGGCTGACAGCGTTAGATTAGACTTGAATA
GATATACTATCGACCAGTTTTGACATTACTGAAAAGCCTC
AGCGAGGTTTTGCAATTCCACAATGTTTATGGCAATGATT
TGAAGGAAAACGACGATAATATTATAAAGATTGAAACCTG
CTGTAGTGCGCTAAACATGAAAAATTGTTTCGAAGACTCC
TCATTTCGTTTACAAGAAAACAGCTTCAAGAGGCAATTGG
GCCCTCTGTTCGCAAACATCAACTTCTCCTTAATCGACCA
ACTGACAATGAACTTCAGGTTCTACGAGAGATCTGCCAAT
TTCAGAAGGAAACAATAGGTGGGTTAAGAATGATGCTACA
AGATAAGGATAACTATATCAAAACACTGATGCAACATTTG
AAGAAAAAGAGAGTACAAAGTTGATAAAAGACAGCAAGAA
TGGCGCCTCCACCTTAACATCTTAACAATTTCGTTTACTG
AAAATGCTACTAGTATATAATCATTAAGTATCTAACTATC
ACTCAATAAAAATATTATAGATCGCTTAAAAACTCGTTTA
TTGCCGATTATAAATCCACCAAAAGCCGCTCTACCCTTAC
CTCCGCCTGGAAAAATTATAATATATAAAGTGAGCCTCGT
AATACAGGGGTAAAAGGAAAGAGGGGGATATCAAGCATCT
GGACTTATTTGCACTATCTCCGCCTTCAATTGATAAAAGC
GTCTTGATTTTAATCAACTGCTATCATGTCTTCTTCAGTA
GCCTCAACCGAAAACATAGTCGAAAATATGTTGCATCCAA
AGACTACAGAAATATACTTTTCACTCAACAATGGTGTTCG
TATCCCAGCACTGGGTTTGGGGACAGCAAATCCTCACGAA
AAGTTAGCTGAAACAAAACAAGCCGTAAAAGCTGCAATCA
AAGCTGGATACAGGCACATTGATACTGCTTGGGCCTACGA
GACAGAGCCATTCGTAGGTGAAGCCATCAAGGAGTTATTA
GAAGATGGATCTATCAAAAGGGAGGATCTTTTCATAACCA
CAAAAGTGTGGCCGGTTCTATGGGACGAAGTGGACAGATC
ATTGAATGAATCTTTGAAAGCTTTAGGCTTGGAATACGTC
GACTTGCTCTTGCAACATTGGCCGCTATGTTTTGAAAAGA
TTAAGGACCCTAAGGGGATCAGCGGACTGGTGAAGACTCC
GGTTGATGATTCTGGAAAAACAATGTATGCTGCCGACGGT
GACTATTTAGAAACTTACAAGCAATTGGAAAAAATTTACC
TTGATCCTAACGATCATCGTGTGAGAGCCATTGGTGTCTC
AAATTTTTCCATTGAGTATTTGGAACGTCTCATTAAGGAA
TGCAGAGTTAAGCCAACGGTGAACCAAGTGGAAACTCACC
CTCACTTACCACAAATGGAACTAAGAAAGTTCTGCTTTAT
GCACGACATTCTGTTAACAGCATACTCACCATTAGGTTCC
CATGGCGCACCAAACTTGAAAATCCCACTAGTGAAAAAGC
TTGCCGAAAAGTACAATGTCACAGGAAATGACTTGCTAAT
TTCTTACCATATTAGACAAGGCACTATCGTAATTCCGAGA
TCCTTGAATCCAGTTAGGATTTCCTCGAGTATTGAATTCG
CATCTTTGACAAAGGATGAATTACAAGAGTTGAACGACTT
CGGTGAAAAATACCCAGTGAGATTCATCGATGAGCCATTT
GCAGCCATCCTTCCAGAGTTTACTGGTAACGGACCAAACT
TGGACAATTTAAAGTATTAAGACAACGACTTTATTTTCAC
TTTATTTAGTTCGCTTCTTAATCTTGTCAAAACAAGATAT
TGTGTAATCGCCTCAAGTAAACAATATGTTTTTCATACGT
GATTTGAAGTTTTAAGTATCTGAAATACATACGCGCGCGT
ATGCATATGTATTAGTTAAATTACTCGAATGTCCTTTATA
TAATATTACATTTTACACACACATTCTTGAAGAAGAAATC
CCGATCGTAAAAAAACACCGTGCTCCAAATGGCCTTCAAT
CTTTTCGAATAATTTATTCGATTGTTCATTCTCATCTCTA
TAATCATTCGCCGTACGTTCAGGATATGACGCATCAAGCA
GCGAAGCTAAACCTGTTGGAAATAAAGATCTGTCATAGTC
ATCGTCTTCTTCATCATCATCAGCACCATTATTACTATAA
TCATCATCATTGTCATCATCATCATCATCATCATCATCAT
CATCATCATCATCATCATCATCATCATCATCATCATTAAT
ATTGTTGTCATTGTCATTATTGTTACTGTTACTGTAGTTA
TTGTTATTATTATTAATAGTACTACTACTATTATTGCCAT
TTTATTATTATTATTATTATTATTATTATTATCGTCAGTA
TCATCAGCGCCAGTAGTCTCGTTATTATCAGTATTGGTAC
CATTACTATGATGATATTCCTCGCCTGGCTCAAGAGTTTT
ATTTTCCCACAATTTCGGAATGCTTGAAAATTGCAAGAAG
TTCAAATCCTGGATTGTTATTTCATTGAAAATATTGAAGG
ACACTTCCATTTTTTCTTGGTCCTCTGTAACGAAACTACC
AAATGCAGCCATCTTCTCTTTATTTATGAACGAAGTTTTC
AAGAGCTCGACCATATCATCTTTTGATTCTCTCGTATGCT
TAACTAACCTATTGAGAACACCCTCATAATAATTTGAATC
AAAGGCATAGAATTTTGCGTATTTACTTGTCAGATTGAAC
TTTTCCATCGTACTCCGTAGAAAAAAGTGTAAAAAAAAAA
GAGATGTTTGCCACTTCAGATTGTGTACTGAAAGACAGCG
TTCTTCAGATCCAAGCATACGGGTATGTGTATCCCTCAAT
AATCCAATTATATAACCAGTCTCCATGGCATGTTCGTCAT
TAACCATAATCTCTGACAAATACAGAAACATGGAAAAACC
GTTGTGAGAGAAAAATACAGAAACTCATTCTGAACAGTAG
GGTAGTATTCAAAATCTTTCAAAATATTAAGTACTTCGAT
GCAATTTCGCTTGAAATCCAATCTTGACCTTCTAATAATT
TCAGCTATATCATGCCGGGAACTTTCCGTTGATCTAAGTT
ATCTCCAATGATGGATATGACAAATAAACTCAGGGTTATC
TTTTGATGGTACCATCTGAGGTGTAATAGAATAGTAGTAC
AACAACTCACTTCAAAATCTAACTTCGAAGAATCCAAAGA
TAAAATCCTCATGTTTTCCTTGTAATTTTCTAATGATAAT
ATGGTGGGCAAATCGTCTCGCATTCTATCTAACGCCTTTT
GATTTTCCAGTACATTTTCAATGATTTCATCTAGTGTATC
GTCTAAAGTTGTTCTGATGGAAAAACATGAGTAATATATT
TGAGACTCTATGAGGGATAATCTCGACAAAAATATGATTG
AATGTATGGTACATATTCAAGGTGATTCGCGAGTAAGTTT
ACAACGGATACAATATCTTTCACCCCTTCTAGTTTTGAAT
CATCGTATTTTATAGAAAGATTGGGCAGAATTTTATCTCT
GAATAGTTCAACATAGCTTTCATCTGTTAATACATCAGTG
TTTTCCTCCTTGAGAAAGGGCGGTCTTGACAACACCACAG
AAAAGAATTTGTCTGTTGAAAACAATAACACCACAAGCGT
CTTCTTTTAATGATTTCATCAAGTTCTAGATCCTCATAGG
TGGAATGTAAATTGAGCCGTAAATCCAAAGCCACTTTGAT
AGCAACGGATAGTACTTTGACCGCTGATGAAGCACTTATT
TTTGTTGGGCAAACTTTGCCAGTAACAGTAATGCCTTTAA
TGCCGTCATATCTGCGCGTGCTACAGACAGTTTATGGTAG
TAATAGACAGAATTGAGAAAAGTGAAAGATCTGAGTCTCC
ATAATTCGAACTTCTCAAAATAATAGGTTTCATGATTATC
TTCATCAACTAGCTCCTGCTTCTCCTCAAAATTTGTAACG
GTGGCCCCAAGGCAGAGGCAGATATTTAGCAAAATGCCTG
TGATGATGTCAATCTTCCTTTAGCAGGATCAAAGTGCACG
TCGGCAAATTGCAAACATTGATCTACATCCACTATGTGGA
GAAGAGAGGCTAATGATGGACATTTTATATTTTTGAGCAA
ACGCTTTGCAATTGCTAAACGGGGCAGAGGATACAAAATA
TTATCACTAGATGGTGATGATGCGGATCGGAAAGAGAAGT
CCAGGACCAGCTTGGTCTGTAAAATAGAATATTTGAAAGT
AGTAGTAAACATTTCATTAATGGGCGAAAGAAATTCTTCG
TCAGTTAAATGTGATAAAACATTTTGTCGAAAATGAAACA
TTTTTGTTTTGTTAACAAGGCCTTTGAATATTGCTTTCTT
TTAGGCCTTTTCATGTATTCTTTATCAATGACGTCAATTT
TGCTTTTTCAGCTAGCTTCTCTATTGTTCCCTTCATGTTT
TTACAAATCTCTTCCAAAACAAAACTTTCCCAGCAACCTT
CGTATGGTTGAGTTCAATTTTTTCAAGCACTGTCCTGTCA
ATAGGAACAAAGTCAGGCCAAGTATCTTCTTTATCGCTTG
CACTTTTGCCGGCAGAAACTCCAATATATTCTTGTGATAA
GTTGGTGTGTAATTTCGGCGAGCTGTCTGTAGAAGAAGTA
TTTCTTGATCGCACGGCGATATCAAAATTTTCATCCTTGA
ACTTATTCTCCTTATCCAACCTCGGCTTCTTAACCGACTT
CCCATTTCCTTGTTATTCAAAGCTTCTTCTCGCCTTCTTT
TCAGTTCTTCATGGAAATGAAACGTGCAATCTTTATTATA
CTTGATACAGTTTCTACATTTACCAGAAATCGGCTCGATT
TCCGTACATCTAATCTTCCTCTTCCGACAATAATCACATG
CTTTAGTCACTCTACTTTTGAAAGACTCCATGTTATATGC
CAGAAAATTCTTATCAGCAGGCATCATATGAGCTAATGGG
TGATGTCTTAAACGGTGATCCGGAAAAGGGCTCAACTGAG
GCGACATTATTGTACCAGTTGGAACAGGCGGAAAATTTGA
TGGTACTGGAGGCATCGCAGGGACAGCGGGGCCCATTAAA
ACTCTTGTATTTTCGACTCTTTGATTATGTTTCTGGTTAG
CTGCCCACTCAGAACTTTGCTTTTGTGTCTTATCCATGCT
TCCATGACTACTTGTAATACCAGAATCCATATTCATTCAC
ACAACTCCTGCTGGGCTTGTAATCATTGTTAACTTAAAAA
GAGTAGTCGTAATATAAAGTTTACTCTATTTTAAGTAGAC
TTTGGGCAGTGGCTGAAAATAGGCATGATAAATCAACATT
TTCTGGCGGAGTAGGGTCAAAATGAAAATGTGGACCCTTT
AGGGTATTATAAATATTTTTAAAGGGCAATTTGAACTTTT
AGGTGCAAAGAAAATTCTGAAGGTATAAAAGAGGGTTCAC
CGGTGCTGCGGAAATAAAAGCGGAAATAAAGATGGAAATA
AGGGCTAAAAGTTTCTTAAAACAAGTGCAAGGAGAGGAGA
GTTCCACTCTTGGCGCTGATGATATCTTCTATTTATATTG
TTGAGATCATATGATGATAACGCAAAGTTGAAATTCTAAC
CGAATAGTAGTATAACATACTGGTTTTCTTTCTGTTCGAG
GTATAAGAAAAGAAAGTACTTGGCTATATTCGGAGGAGGC
AAGACGAGAGATATCTTCTTTGTCCTTTGAATTATGGCTT
TTTGAATATTTTCAAGCAAAACGTGGTGATGAAGCTTCAC
AACTGAGCGCAAAGGGACGGGAGGAAATTTCTCAATCGAT
TAAGATATGCAAAAGTGACGATGCTGCTAACGAACATAGC
TGCTCTGGTGATTGCAAAACAGAAATTGAAGAAGGAGAGC
AGGCCTTTGCGAAACTAAAGATCGAACATGAAACTCCTTT
GTTGAACTCTTCTAAAACGCCAAAAATTCACTTCGTTGTC
CCCACCTCTCAAATCGATTGGCAGCATGATGCCTGCCTCG
AGGACCCAAAGTCAGTACAGTATAAAATTTCCCAGTGGTG
TGATAAGAATTCAGCTAAATTTTCCAACGTGGGCACAGGC
AAGACACTAAACTGTGCAGTTTCATCTTTACCTAAAGATA
TCATGGATATTGATGTTATGCGGGGAACCAAGAATAATGT
ACTTATTTTGCCTTACTTCATTTGGCTGAACGACCTTAGA
TCAGATGACGTCGAAGCAACGCTGGATGGTTTAGTTCCTG
ACTTATTAGACGAGAATATTTCAAGAGAGAAATTGCTAGA
AACACGACCAAATGTTGCCGTTGCACGTGAACGTGCATTT
GTATTTATATGTTCACATACTACGAGGGATAAACGATGCG
GGATTACGGCACCCTATTTAAAGAAAGTTTTTGACAGTAA
ATTACAGGAACATGGGCTGTATAGGGACAATTCGGATTAC
AGGGCAGAGGGTGTCAAAATTGCATTTGTTAATCATGTTG
GTGGTCACAAATTTGCTGCAAATGTTCAAATTTATTTACG
AAATCCAAATACCTTAATTTGGTTGGGAAGAGTAACTCCA
ACCATAGTTCCTTCTATTGTCGAACATCTGATTGTTCCTG
AAGAACCAACGTTGCCGTTTCCCGAAAAAAGTTCGCTGTA
TTAAGAAATATCAAAGCTGGTAAAGGTTGGCCAGCAAAAT
ACAATCTTTGACGCCATAAAATTTGCCATCAGAGTAGCTT
TTAAATGTACATAGTTCTAAAGCACGCATATATATTTATA
ACGCTAAGATGATAATGAAAAGTTTTATTTGCAAAGGGAT
CCTGTATTTCAACTTTCCATACATGAAAGATTCTTTGGCC
ATTTTCTTAATCCATTTCATATTTTCATCTGATTTTTTTT
CTGTTTTCCACTTGCTGCTCATTATTTCATTTTATAATTT
TTGCAAACATGCAATATTTCGCCATATATTGAGAAAAGCA
ATTCTTCGTTGTTCCCAGTAAAGAAAGAACAAATGCAGAT
TTCTACCGCCACCGCTAGATTAAGAATTTTTTTTGGTTAC
TGATTTGAATCACATACGATGAGTTTTAGACATTTCAAGA
GGAGACTTGACACAAGCTCAGCAGATGAAAGCTCTTCGGC
GGATGAAGAGCATCCAGACCAAAACGTATCTCTAACAGAA
AAATCAGCCTCATTAAGCCATAGTGATTTGGGCGGCGAAA
TTTTAAATGGTACAGGAAAGAACCGCACCCCAATGATGGC
CAAGAATCAAATGAAAGTGATGGGAGTCCCGAAAGTGATG
AGAGTCCCGAAAGTGAAGAAAGTAGCGACAACAGTGATTC
GAGCGATAGTGACGATATGAGACCTTTACCGAGGCCATTA
TTTATGAAGAAAAAGGCCAATAATTTGCAGAAAGCTACCA
AGATAGATCAACCCTGGAATGCCCAAGATGACGCACGAGT
TCTGCAAACAAAGAAGGAAAATATGATAAAAACATCGACA
AAGCTAATCAAGTGGCAAAGAACTACGAAACGATGAAGCT
GAGACTTAACACCAATTACAGCACCAACGAAGAATTGATC
AAGCAGTGCTTGCTCTTAGATGATAACGATGAAGTCGATT
CAGAAAAGGAGAGACAGAAATGGTTTGAAAGGCAGAACGA
ACGAAAGCAAAAGCATAGAAGAATACAACTTGCGAAACAA
AGAGAATCAGAAGAATATGAGGCAAAACGATTTGAAGCGA
TGCAAAAGGCAAAGATGGGAATACCAAATACGACGTTATC
TTGGACAAGGAGAAAGAGAAACTTGATCACAAAAACAAAG
ATCGGCTGAAAAAGTAGAAAAATCTCACAATAACAACCGT
TACAAGATTACAAGAACTAAAAATGTTGAATTTGGTGACC
TAGGCAAGAATAGTAGAGATTACGAAGAAACTGAATATTC
GGTTATATAACACCGCATCACACACACAAACCCACATGCC
TTTCAGTTAGTTGATGTCGGGAAAATCCCGAAACAGAAAA
AGAGGCAAAGATGAAGATATCAAATTTTTTCGCAGAACCA
TTACATCTGGCTTTGGATACGATGAAACAATCTAGCAGAA
ATACAGTACCAACCTATTGGTAGCTTCTTTGTATTACTAT
CAACATTTTTAGAAGATATGTCTTTGACACCACTGTGTGA
AGATTTACCACAATTTCTGCAAAACTATCTACCGAATGCT
GGTCAAACGGAAAATACCATTGTGCCCTTTGTCACACTAA
CTTATGCTCAATCGCTCGACGCGAGAGTATCTAGGGGCCC
TGGAGTGAGGACTACAATTTCACATCCCGAGACCAAAACA
ATGACGCATTATTTGAGACATCATCACGATGGAATACTCG
TAGGAAGTGGAACAGTGCTAGCTGATAATCCTGGATTGAA
TTGTAAATGGGGTCCCGATCCGGCTGCAAATTCCCAAGGC
CAATAATAATAGATACAAAGCAAAAGTGGCGATTTGATGG
TTCAAAAATGCAAGAACTTTTATTAAACGACAGGGTAAGC
CGCCAATCGTTGTTGTCACAAGTGAGCCCATTATAAAGAA
CAACATGTAGACTACGCAATTTGTCCAATAAATGATACTA
CGAAATTGGTCGATTGGAAGAAATTGTTTGAGATATTAAA
AGAAGAATTCAATATAAGGTCAGTAATGGTTGAAGGAGGT
GCCAATGTAATAAATCAGTTGTTGCTGAGGAGCGATATTG
TCAACAGTCTTATAATAACTATTGGATCAACATTTCTGGG
TAGCTCAGGCACCGAAGTTAGCCCACCCCAAACAGTAAAT
TTAAAGGATATGTCATGGTGGAAGGGCATTACCGATGTGG
TGCTTTGTGCGAGACTGGCCGATGACTAATAGTGTTAGAA
CTCCACCTTCTGTGTAATTTCTTTCTGAAATTAGTGAAAA
AACGCGCCTTTCAAATTTTCATACTAGTGATTGGTTTATT
GCAGATTATTTATTTCTAATTGTACATATTCTTGTTATTT
TATATTATATGAAAGGGTAAATCCAAATGCCACTCTACAT
ACAGATTCTGTAACTGGCATAACGACCAGAGGTTTCACTT
TTTCTTATGATTTTAACTACTTCGCCTCTTTTCAATCCCA
AGTATAAGGCTACAGGATCAGCTCTTTGAATTCTTGGCAA
TTGGGATTCCTTCAATCTATACCTTTTAAAAGCTCTCTTT
TCTCATCACTACTCAATCTGATATGCTTTGGAACCAATTC
GTGGTGAGTAATATTAACCACTAAGGCAGCTTCATTAAAA
GTTTCAATGGTGGCTGGTGGTATAGAAGGCACCAATTTCA
TTGCACTTGGTGTAATATTATTTTGGTAAACAAAGATACC
TGTTTGGAAATTTTTTCTTGAATATGTATAACAAAAGTCT
TCATTGTCTTTACACCAACGGAAGGCTCATCACAAAATTC
TACCCATAAGGAGCCCATGTCTGGGAACTTTGATATAGAT
TCTTCTGTTGGATTTGCCTGGAAGGACATCATTTTACGTT
GTGGTCTGCCCATGGAGTCACAATACTTGGCCTTGAAATC
TTCCAATGGCAATTCGACTTCCTCTTGAGTGATAAAATAA
CCCCTGTCCTTAACCATTTCTTTTACTGTTCTGAATGCTC
TCCATAATCTTGAGATGTTTCTTTCATTTTCTTGGTCCAT
TGTCTTAGCTTATTAGTAATATCCACCTGCGCACAAATTT
TGTAAATCCCCTACTAATTTAATTTGAATTCAAATTGGCT
CGTGATCTGTTGACCCTTGTTAGCAACGTTTGTAATCTTC
CTCACCGAATTGCGTCGTTTTGAATAATATATATGATTGA
AAATTTTTCAAGAGAAAAGAAAAATTTTTCCTTCCGCGGT
CAGCCATTGCTAAAAAAAAGGCCTCCGTTAGGAGTCGAAT
AGAGGACAACAACAATACATTGCCACTTTAATTTTAAATG
CTTGCATATTAACTAGCGATCAGATGCTCTGCTCTATATA
AAATAAATTATTGATACGGTTTCTAGTCTCGGTTGATGAT
AAGAGTACGTTAATCCACCTACCGAGCATTACCAAGATAT
CTGGCACTTTATATGTAGAGAGTCTGTGTTCTCAAGTTTA
CTTGTGCGGATAATGAGCTTAAAGACTTAAATACTAAAAG
CGTATGCGTTCGTATCTCTGTTTAGGCACCTTGTACAGTT
TCACAGAAAACTGTGTAATGTGTGATTATAGTACACAGAA
CAAAATAACTTCACCTCATCTCTTTCTTAACGCAGTGAGG
AAAAAGGTGGAAAAAAAAGAAAGAAAAAAGAATATGTGTA
ATTTCCGGCACTTTTCAGAGCGATGAGCTTAAATTCAAAA
GCAGCATTGAATTAAAAGTGAGGTCTTGAGCACTACATTC
TAGCAAGTAAAAGAAAAGAATAAATTGGTTTTGCATCTAG
AATGAGCTCCGTTAACGCAAATGGAGGATATACCAAACCA
CAAAAATATGTGCCAGGGCCAGGTGATCCTGAACTTCCAC
CCCAACTATCCGAATTTAAAGATAAAACATCGGATGAAAT
CTTGAAAGAAATGAACAGAATGCCTTTTTCATGACCAAGT
TGGATGAAACAGACGGTGCAGGTGGTGAAAACGTGGAGTT
AGAAGCTTTAAAGGCATTAGCTTATGAAGGCGAACCACAC
GAAATCGCTGAAAATTTCAAGAAGCAAGGTAACGAACTAT
ACAAAGCAAAAGATTCAAGGATGCAAGGAACTTTACTCAA
AGGGCTTGGCTGTAGAATGCGAAGATAAATCAATAAATGA
GTCACTATATGCCAATAGAGCGGCATGTGAGTTAGAGCTG
AAAAATTACAGGAGGTGTATCGAGGACTGCAGTAAAGCTC
TAACTATTAACCCCAAGAATGTTAAGTGCTACTATCGTAC
AAGCAAGGCTTTTTCCAATTAAACAAGTTGGAGGAGGCCA
AATCAGCCGCAACATTTGCCAATCAAAGGATTGACCCAGA
GAACAAATCAATTTTGAATATGTTATCAGTGATTGATAGA
AAAGAACAAGAATTGAAAGCAAAGAAGAAAAACAGCAAAG
AGAAGCTCAGGAACGTGAAAACAAGAAAATTATGTTAGAG
AGCGCAATGACGCTGAGAAACATAACTAACATCAAAACTC
ACTCTCCAGTAGAGTTACTTAATGAGGGTAAAATAAGGCT
AGAAGACCCAATGGATTTTGAATCTCAATTGATCTATCCC
GCATTAATTATGTACCCCACGCAAGATGAATTTGATTTTG
TAGGTGAAGTAAGTGAGTTAACTACTGTGCAAGAACTTGT
TGACCTAGTTTTGGAAGGGCCGCAAGAACGCTTCAAAAAG
AAGGTAAGGAAAACTTCACACCAAAGAAAGTGTTGGTGTT
CATGGAAACAAAGGCAGGTGGTTTGATTAAAGCTGGTAAG
AAACTGACATTTCACGATATCTTGAAGAAAGAGTCGCCAG
ATGTACCATTGTTCGATAACGCTTTGAAAATATATATTGT
GCCAAAGGTAGAAAGTGAAGGGTGGATTTCCAAGTGGGAT
AAGCAAAAGCCTTAGAAAGAAGATCTGTGTGAAGTGTCAA
ATAGTTAAAAATATGTAACGCAAAGTTGTAGATAGAAATA
ACAAAGCAAGAAGGAAAAGTAAAGAAAGTGAACGATATAC
GTAATGCAGGGGGGAATACCAGAGTATTTAAAGTGTACTT
GATTTAATGTTAACCAGTTTGAATTTTTCTTTTCTGGGGT
AATCGAATTCAAGACCTTTTGGGCACAATTTGACGCGGTT
TCAACCTGTTTAGCCTAGGATTTGGGAAAATTTCATCGGT
GTGCAAAGGCGGAATTGGTCCAAAGATAGTTTGTGGATTT
ATATCTTGCTGTCTTATCAATTGCTCTTGCAAATACGGGG
ATTTAGCCCATGCCGCTAAAGTTACGCTAGCCTCATCTTC
AGAATCAGTATTTATCTCTGGTAAAGAATCATTGACAGAG
GCTATCTTTGGGGTCACATTTCCGATTATTTCTCGATGGT
CAACTGTATTTATTGTGGCCAATATATTGTCGGTACTAAA
TGCAGTATTTTTGTTGATGGTATCTCGCACATGATTATCG
AAAGGAGCCAAAGATTCTTTTAGACGTATGTCCTTGTAGT
CATTACTAAAGCTTGTTTGCTTTTTAGATCTTGTTCCAAA
TGCGACATCCTTTTTTGTTTCTCTTGTTTACGCCGATGAT
GTTCCTGTTGAGACCTCATAATTCCTGATAACCTTTTATC
AAACTTTTTTTTTAAGTCATCTCGTTCTGCCTCTGCTGGT
GGAAGTAATTGAAGGTTTGTAAGCCGATAATTTTTGGATT
TACGAGACTCTGGCTTGGAGATGTCAGCAATATTCGGAGA
AAGTTTTCTTAATGTTTTCTCTTTAATTTTCAAACGATGT
GGCGTTTGCGACGTTGTTAAATTTTTATTTTTATTAGGCG
AAATAGACGCTTTTGTTGGTCTCAAATAACCTCTTACAGG
GCTTTGGTAATAATTTTTAACTTCTTTAGATGGCGAGCTT
GAATCGACACTTATTTTTGTTGGAGAAATACTGTGCGGTC
TTGAACCAGTTTTATGAACATCACTAGAGTGTTTGGACTT
CTTTTCTGTTCTGCAATGATTGCTAGCTTTTTGTGTGTCG
TTAGCTTCAAAGAAGTCTTATCAAACCTCGGAATAGAGGA
TTTTCGAGAGTTTTTTTCCTTTGGGTGAATTATTTTTGGT
TATTTTATTTTTTACTGAGAATATATCTCTTAACGCTTCT
TGCATATCAGTATCCGTGGAGTTTATTGACTTAAACTTTT
GAGAAACTTTTTTCATGGGGGAGCCTGTTAAATCGATTGA
TGAAGAGGAGTATTTGTGACCAACGTTTCCACGGGAAATT
TTGTTTTCAAATGATTTTGTTGGAATAGATGATAGCCTAT
CGAAAACACTGGATGCTTTTGTAGATCCCGCGGTATCACT
GTTTTCCACAGCTCTTATAGCAGGACTATTTATCGTAGAT
TTTTTTTTAAATGCGATTGGTGATTCCTTTACTGTTCGTA
CTTTTGGTATTGATCCTGAAGATTTTGTTGGTGGAATGTG
TTGAATAATAAGAGGATCTTTATTCGGCAGTGGAACAAAC
ATATTCGACCTTCTTTGAGATCTCGCTATCCCAGAATTCG
GTGGTGGTTTCACCTTTACTGATTCAGCTTTCTTTAAAGC
TTGAAGTATAGGTTCATTCTCCATTTCTTCCTTAGCCGCC
CATGTTTGATTATCGAAGCGTTTTGTATTAATCGGAGACT
CCGAAGTCTTGGAGGATTCTCTTAGAACCTTTTCAACTTT
GTAAGGTGACCATGGTGAGGATTTTTCGCTTTCATTGGCG
TCGACTTTAACGCTATTCAATGGCTCAACCGGGCTTTTAT
TGGTATCATGTATACTAAATCTATTCATTCCTTCGGTGAC
TTCCTTCCTGCGGAGTGATTTAGGCGTGATACTTTTATCG
TTATGTAATCCATTTCTGGGTGTCTTAGTAACGTCTTTTG
CGGCATCATTCTGGGAGTTAGAAAGTTCATATTCTCCTTT
CATTTTAGGAAATTCGACATCCATTTTGTTATGCGTATTT
TCGGGGCTAATTAAAGACTCTTCCATCTTTTGTCTTCATA
CTTGAGTGTATTCATATAAACATTATTTCTTAACCATTCA
CTACTTTCGTACAATCGTTGATTTATTTCTGAATGTGCAT
CTGTTGTTAGATTATTTAGATCATCGAGGGTTTCTATGAT
TGAACGGGTAGAGCCTGGCTTCCTTTGAGTTTTCTTCCTA
GCTGCTTTGATTGCCCAGTCCATTGTTTAAATCTTCGGGC
TCTTTCAAAGTCCGTCAGTTGAGGAGATACTTTGAAACGT
TTTGTTTGTATCATTGGCAATACTTGAAACGAGTTTTTGT
TTGTTTTCTTTTTAGTTAATTCGCGAAATTTAAAATATGA
AGATCGGTTTCAGAACAGAATGGATCAGGCTTTTCCGCGT
ATAAGAAATAATAACACTGACATAACGCTATAACGAAACA
GCGTAACAAAATACTCTTTACATGGTTTATTTTTATATAT
TCATTTAACATTATCAAAACTAACATTAAGTCCTTTATTT
ATCAAAACAAACGAAAAAAAATGCGAGACAAATGATCCAG
TCATTTATTGTCAATATCTAAGTCAATTAGTGGTTGCAAT
ATGTCTCCAGTTTCCACTTTATGAGCAAAAATTTTGCCCT
CAATATTTATCTGATTTTTTCAGCGAATTCTTTCAAACTC
CCGAATCTACCGCTTGCGTTTCTTCTTAATTGTTCATTGG
TATTCATGATTGTGTTTTCGGGGACATTTGGTGGGTATAT
GAAGTATCCGGTGAAGAATGATATTCTTTGTCCAAGAAAG
AACTTGCCAATGAAGTTTTTCTTGAATTGACGCCTATGCT
TGAATTAGAATCGTACCCGTCAATGAAATTTGGCTTACAA
GACCTGCTGAATGAGATTGCATGACTTTTTCTGTGGTAAC
TTTTCCTTCGCCCTGAAGGCTTTGTAAGTTCGTGTGATAA
TGAACGTGAATGCGAATGTGATGATAATTCATTACTTTCT
ACCCTTAAAGGTGATACCGCATTAGGCTTTCTTGGACATA
TGGAGGAATTTCTCCTCGTTTTCACACCATCCTTGTCTCC
AGGGAAAGAGTAGGTCTTCAGCTTGTTGAACAGAGCTTCG
CCTTGAGACTCTTCAAAATAAAAGCTCTTTTCGTACTCAT
GGGGTTGTTTGCTGCTATCGAACTGAGATTCTGTTGAAGA
GAGAGAGCTGAAACGTCCATAGAGTGGGCTGCCAAGTGAT
TTAATGGATGTACTAGATTGACTGCCCGTAGTAGGAAAAC
TAAATGTGCTTATTCTTTCTCTTTCTTTTTGCTCAAATTT
GCCCATATCTTGCTGGAAAGGGAAACTTCAGTGAAGTAAT
AACGAAGGTGGTGTAGAGTATAAATTTTTATTAAGTATGC
GCTTTGACGTTCACATATTTGTAAAAGATTTATTTGAGAA
GATAGAATGGGTCTCATTTATTTATACTTAAATGCTTCTT
TGGATGTCAAGCTTTCTTGATGCCGGACTTGCAGTCGAAG
GGCTCTTTCCCAACAGATATGTAACCAAATGCGTCGAATA
GAAAAGAAAGTCTTCCAAGGAAAGTTTATTACGAGGGGTT
TTGTGCATTAACGTGGCATATAATTAGGTATAAACTCAAG
GTTGGCTTAAGATTAGCGAAACAAAAGTATAAACGACCCA
AAATTGGAGTGGATGTGTTCTTTAACACATAAACTGTCGT
ACAAAAAAAAAAGAAACAAAGAGCAGTTGAAAGAACATCA
AGATCATAAGGACCCCCATATCGTGATAATCATTGATGAC
CAAATCGTGAACTCCCTGCGCCTATGCCGTGCCATAGCAA
ATAAAGTACTGGGCTGGATTGTTAATGACTTGCATATTAA
CGACAGGTAAACGGTACCCTATTTTTCTTTTTACGTGCTA
CGGACGAAAAGTGAGGGTGATTAACGCTTCAAATAAGAAA
CGACGGCTAGCAGGGTCTAGATGCGTGAGATGAGATAAGG
AAAAGAGCTCTGTGTCCCAGGTAATAATCCCTGGAGAGAT
ATAATCTTCCCTACAACTTGATTGCATATTAACGCTCCCA
AGTTGTGGCCATTGAAGAGCTCTACAGCAATGTCCCGACG
AACGGAAATAACCCTCTTTTTCATGATATTTTCGGAGTTA
TCTCCACTGTCAACAACTATTCTCGAATATAACAGAATGA
AAGGGATCACGTACGCTTGTTATATTGCTGTCGTTCTCCG
TTCGCAATCCCATTATATGCGAGGGGCAAAGAAGAGACGG
CCGGTAACTCATTTTTGGTGTGAGAATTGCGGAAGCTTCG
TTCTCCCACCTTTTTCGCTGTGTTTTTCTTGTCCTCAGCA
CCGGCTGGTCAAGCCGGTGCTGAACGGCCGAGAGAAATAT
AAACGGATGAAAACGTGTTAATAATTGCATCAGTAGTAGG
TGGCGGGGTTGTCTCATTTTGTTATGGCGTAAGGTGAAAA
ATTGTAAAGGATTGGTTCGGTTGGGTTGGCGACAATTAAT
TATGGGATAAAAATTGCTTAATCTTTATTGGAGCAATTAC
CTGCATAGGCACTCATAGGCCACAAGGGTTTGATGGCGGA
AGGATGTTATACCTACGATACTACCATACATGTGATATGT
CACTTTCTAGTCCGAAGCGTGGAACATATTATCTTGTTTG
ACGTTGTGGGTGTTAACCGTAATTGTCTGGGTACGCCGAA
GGCACGGAGACCATGTTAAAATATGTTTCTCTTTTTGCTC
ATTTTTTCTATTTTTGCTGCGCATTGCCCGAAGCTTTTCT
TAGTGGTAGTCTGCTCTCGCGCTCTTTGTTACACTCGCAA
AATTTTTTGCTGGGCAAAATAAAGCACTCTCCGGCCATTA
CTGGCTGTCGTCCGCCAGGATTTTCATTAACTTGCAGAAG
TAAACAAACAAAACACAATTATGACACCGTGGAAGTTTCC
TAAATGGTAACAAAAGCTTAATTGAAAGAAAGAATTTCCT
TCAACTTCGGTTTCCTGGTTCCGCTATTTCTCGCTTGTTT
CTTCTATTGGACTTAGGATGTCTCATCAATCATCTTATTC
CTGCTGGTGTTTTTGTATCGCCTTGCCTTGGAGTGTTTAT
GCTTGTCCTTTGTTCAGTAACCATTCTTCAAGTTTGTTTC
AAGTAGTAGGATACCTTCAGATATACGAAAGAAAGGGAGT
ATAGTTGTGGATATATATATATATAGCAACCCTTCTTTAT
AAGGGTCCTATAGACTATACTCTTCACACTTTAAAGTACG
GAATTAAGGCCCAAGGGAACTAACAAAACGTTCAAAAGTT
TTAAAACTATATGTGTTAACTGTACAAAAATAACTTATTT
ATCATATCATTTTTTCTCTGTTTATTTCTTCTAGAACTTA
TACCTGTCTTTTCCTTTTATTCTTTGAATTTGGTTTAATA
TCCCTTTTGGTTTAATATCCATCCATTCCTTTCACTTAGA
ACTAATAATTCCCTTCGTTTGATAATTTATCATTTTCCTT
TTCTGTTAGTAAAGTACCCATTAAATGAAACTAGAACGCG
TAAGCAGCAATGGCTCCTTCAAAAGAGGTAGAGATATCCA
GTCACTTGAATCTCCGTGTACTAGACCGCTGAAAAAATGT
CACCTAGTCCATCTTTCACATCTCTTAAAATGGAGAAGCC
TTTCAAAGATATTGTAAGGAAGTATGGAGGTCATCTTCAT
CAAAGTAGTTACAATCCCGGCTCAAGCAAAGTGGAGTTAG
TAAGACCAGATTTGTCTTTAAAACAGATCAAAGTTTTCTT
CAAAGTAGTGTGCAAACTACGCCTAATAAGAAAAGCTGCA
ATGAGTATCTTTCAACTCCAGAGGCCACACCATTAAAAAA
TACGGCTACAGAAAATGCATGGGCAACCTCTCGAGTTGTT
TCTGCATCCAGTCTTTCTATAGTGACACCAACGGAAATTA
AAACATTCTTGTTGATGAATTCTCTGAATTGAAGTTAGGG
CAACCTTTGACTGCTCAACATCAGCGAAGTCATGCGGTCT
TTGAAATTCCTGAGATTGTGGAAAATATCATAAAAATGAT
AGTTTCTCTAGAATCTGCAAATATACCAAAGGAAAGACCA
TGCTTAAGAAGAAATCCACAATCTTATGAGCACTCTCTGC
TTATGTACAAAGACGAAGAGAGAGCAAAAAGCATGGTCAG
CAGCCCAGCAGCTACGAGACCCACCATTAGTCGGACACAA
GGAGAAGAAGCAAGGGGCCTTATTTAGTTGTATGATGGTT
AACAGGTTATGGCTTAACGTAACAAGGCCTTTTCTTTTCA
AAAGCTTGCACTTTAAGAGCGTCCATAATTTTAAGGAGTT
TTTACGAACTTCCCAGGAGACGACACAAGTAATGAGACCG
TCTCATTTTATATTGCACAAATTACATCAAGTAACACAAC
CAGATATAGAAAGGCTTTCCAGAATGGAGTGTCAAAATTT
GAAATGGTTAGAATTTTACGTTTGCCCTAGAATAACTCCC
CATTAAGCTGGTTTGATAACCTCCATAAACTTGAAAAGCT
TATTATTCCAGGCAATAAAAACATAGATGATAACTTTTAC
TCAGACTATCACAGAGCATACCAAATTTAAAGCACTTAGT
TTTAAGAGCATGTGATAATGTCAGTGATTCAGGTGTTGTT
TGCATTGCTTTGAATTGCCCGAAATTAAAAACATTTAACA
TTGGCAGACATAGGCGTGGAAATTTAATTACGAGTGTCTC
ACTGGTCGCGCTAGGCAAATACACACAGGTGGAAACTGTG
GGGTTTGCCGGTTGTGATGTTGATGATGCCGGTATTTGGG
AATTTGCTCGATTAAATGGCAAAATGTTGAAAGATTGTCT
TTAAATTCCTGTCGTCTTTTGACTGATTACTCTCTACCCA
TTCTTTTGCTTTAAACTCATTTCCAAATCTGGCTGTTTTA
GAGATCAGAAATTTAGATAAAATAACTGATGTGAGGCATT
TCGTGAAGTACAACTTGTGGAAAAAATCATTGGATGCCCC
CATTCTAATCGAAGCATGTGAACGTATTACGAAACTAATC
GATCAAGAAGAAAATAGAGTTAAGAGGATTAACTCCTTGG
TTGCCTTAAAAGATATGACAGCTTGGGTTAATGCAGACGA
CGAAATAGAGAATAATGTGGACTAGATGGTTTTGTGACTT
TACCTATAAATAGTACACAACAGACCACCAGTAATTCTAC
ACACTTCTTAACTGATAATATTATTATAATTGTAACTTTT
AGCAGCACTAAATTTAATGAATACATAGATTTTTAACTAG
CATTTTACTATTCTGTACTTTTACTTGAAATTCCAGAAGG
GCCGAAGAAACCAGAATTCCTTCACAGAAAACTATTGAAC
TACAGAATTCTCCAAAAGATACACTCATAGTGTTAAGACG
AATCAATGTCTCGGATTTGGAAGTCCTTTATAGAGATAAT
TGTAGGGGCCTTTTGTAATGTTTCGGATGTTCTGTTTTAA
GTCCGCGGGAGGCCTTTTTATTTTTCGCTTTTTTAGAGAT
TTCACGAATAAAAGCGTTGCAGAAATGCAACTTCAAAAGA
GACTGAAGGAAACACAGATAGAAGAACAGTCTTCAAAGCA
ATCAATTCCGTGTCGGTGCAGCTTAAGAAATGACTTTTAT
GCAACAGCTTCAAGAGGCTGGGGAAAGATTTAGGTGTATC
AATGGTCTTTTATGGGTTGTTTTTGGGCTTGGTGTCTTAA
AATGTACAACGTTATCACTTAGATTTTTAGCTCTTATTTT
TGATCTTTTTACTACCAGCAGTCAATTTCGACAAGTATGG
TGCTAAAACTGGTAAATACTGTGCTATCACTGGTGCAAGT
GACGGTATTGGTAAAGAATTTGCTAGACAAATGGCGAAAC
GTGGCTTCAACTTGGTATTGATCTCGAGAACGCAATCTAA
ATTGGAGGCTTTACAAAAGAACTAGAAGATCAACATCATG
TCGTTGTAAAGATTCTAGCCATTGACATTGCGGAGGATAA
AGAATCCAACTATGAATCCATTAAGGAATTGTGTGCGCAG
TTACCAATCACCGTTTTGGTCAATAATGTTGGTCAATCAC
ACTCCATTCCTGTTCCATTTTGGAAACAGAAGAGAAGGAG
CTTAGAAATATTATCACTATCAATAACACTGCTACATTAT
TAATTACACAAATCATTGCACCAAAGATTGTGGAAACTGT
GAAAGCTGAAAACAAGAAGTCGGGTACTCGTGGTTTGATC
TTAACCATGGGCTCATTTGGTGGTCTGATTCCCACCCCAC
TTTTGGCTACATACAGTGGTTCGAAATCATTCTTACAAGG
TTGGTCTAACTCTTTGGCTGGGGAATTATCTAAAGATGCT
ATCGATGTTGAATTAATCATTTCATATTTGGTCACTAGCT
CGATGTCTAAAATCAGAAGATCATCTTTAATGATCCCAAA
TCCACAACAGTTTGTAAAATCCACTTTAAGAAGCGTTGGC
AGACGCTGCGGCTCTCAAGAAAGATACGCTACTATGACCC
CTTACTGGGCGCACGCAGTGTATCAATTTGTAATTACAGA
GACCTTTGGCGTTTACTCTAAGATTGTTAACTCCATTAAT
TATTCCTTCCATAAATCTATCAGAATTAGAGCCTTAAAAA
AAAGCCGCAAGACAGGTTAAAAGGAATAGAATTATCGTTC
TCGAGATAGTTTTTATACAATACATATATATATATATATA
TATATTTACAAGAAAAGCATGGCTTATGTATTATACTTGC
TTATGTACCAATATATACATATATGGCCTTATTAGGGCAA
CAAACGCCAAAAATAAAAACGAACCTAAATGAGAAAAAAA
GAGAAAAATTTGGAAAACAACAAGAACTCAAAAAAAATTG
GTGGAAGGACCAAGTCCTCTTGAAAGAAAATTTAATACTG
CTTTTCCAGAATATCATATTGGAAAAATATTCAAGCCAGC
ACATCAGCTACAGTGGAAAATAGCCCAGATCAAATAGAAC
TATCCTTCGAACATGAGCGGTGAATTAGCAAATTACAAAA
GACTTGAGAAAGTCGGTGAAGGTACATACGGTGTTGTTTA
TAAAGCGTTAGACTTAAGACCTGGCCAAGGTCAAAGAGTA
GTCGCATTGAAGAAAATAAGACTAGAGAGTGAAGACGAGG
GTGTTCCCAGTACAGCCATCAGAGAAATCTCATTATTGAA
GGAATTAAAAGACGATAATATTGTCAGATTATACGATATT
GTTCACTCTGATGCACACAAGCTATATCTTGTTTTTGAGT
TCCTCGATTTGGACCTGAAAAGATATATGGAGGGTATTCC
AAAGGACCAACCGTTAGGAGCTGATATTGTTAAGAAGTTT
ATGATGCAACTTTGTAAGGGTATTGCATACTGCCACTCAC
ACCGTATTCTGCATCGTGATTTAAAACCGCAGAACTTATT
GATTAACAAAGATGGGAATCTAAAACTAGGTGATTTTGGC
TTAGCGCGTGCTTTTGGTGTTCCGTTGAGAGCTTACACAC
ATGAAATTGTTACTCTATGGTATAGAGCTCCGGAGGTATT
ACTGGGTGGAAAACAATATAGTACAGGTGTCGATACATGG
TCCATCGGCTGTATATTTGCCGAAATGTGTAACAGGAAAC
CAATCTTCAGTGGCGATAGTGAGATCGATCAGATTTTCAA
GATATTCAGAGTATTGGGAACGCCGAATGAAGCTATATGG
CCAGATATTGTCTACTTGCCTGATTTCAAGCCAAGCTTTC
CTCAATGGCGCAGAAAAGACCTATCACAAGTGGTACCAAG
TCTAGATCCACGCGGTATTGATTTGTTGGACAAACTCCTC
GCGTATGACCCTATTAACCGGATTAGCGCCAGAAGAGCAG
CCATCCACCCCTACTTCCAAGAATCATAAGCATTATAATC
TATTTCGCTATTATATTACAAATGCTACTGCACTGTCATT
ATAGCCTAGTAAAGTATATAGTGAATACAATATACTCAGT
TTCAACATTATGATGGGTAACTCCATCAGAAAATATATTC
ATCGTCATATACGGAACATTCAGTTATACGCGAAAGTAAA
AGTGAGAGCTTTTCAGGGGTTAAAAGCTGGGCGTGTTCCA
TGACGTATTTACCGAGGTCGTATTATCAAAGAAAATGAAA
AAAAAAAAAAAAAAAAAAAAAGCGAAGAGGAAAAGACAAA
CGAAAAACAAAACGAAATAACGCATTGTATGCTGGGGCCT
CAATTGAACTTCTTTGACTATAAGGAGTTCGCTTGTTTAA
AGCCGTTTCGCATCTGACTCGCCCTTGGTTTTTTTCTCTG
TTCTTGTTTTGACCTCCGCAAATTCATTGCTCTTTGAATT
TTGAAGAGTTTCATTGTCACCGTTGAATAACCGAGACGGG
TATTGTTTTATTTCCTTCATTATTTACATCGCAACACGAT
TTTTATTAGCTTCCTCAAGGAGCGCTGACCGTATATAATA
TAATTTCAACAACCGAACAAGGCAGTGCGAAGCGGTGCAC
CTTACAACAGTGCTAAAGTAGTTACAGTAAACCAATTAAT
ACGTGATGAAGAAGGAGTTGAAAATTCTTATAATAGCGAA
CATTGCATTACTTATCTCTATAATACATTACACATTTGAT
TTGTTGACGTTATGTATAGATGATACTTCCAAAGATGCGC
TAACAGATGAACAGCTGAACCCCCCAATGGCTTCAATTCA
ACATTCTATGAGTCTCCTCCTCAACTCATACCGAAAATCA
TTCATCAAACCTACAAAACAAACGATATCCCAGAACAGTG
GGTAAAAGGGAGGCAGAAGTGCATTGATTTACATCCGGAT
TACACTTACATTTTATGGACGGATGAAATGTCTGATACTT
TCATTAAACAGGAATACCCGTGGTTTCTTGACACCTTTAG
GAGTTATGAATATCCAATTGAGAGGGCGGATGCAATACGG
TATTTCATCCTTTCGCATTATGGTGGTATTTACATTGACT
TGGATGATGGTTGTGAAAGAAGGCTAGACCCTTTGTTGAA
AGTACCAGCATTTCTAAGGAAAACTTCGCCTACAGGAGTG
TCAAATGATGTGATGGGCTCTGTTCCAAGGCACCCCTTCT
TCTTGAAGGTCATCAAATCGTTGAAACACTATAAGAAAAA
CTGGTACATTCCATATATGACAATCATGGGCTCTACGGGC
CCCTTATTCATTAGTGTGGTTTGGAAGCAATATAAGAGAT
GGTCTAATACGGCCGAAAATGGTGCGGTAAGAATTTTACA
ACCTGCAGATTATAAAATGCATAATAATTCTTTTTCTCAA
TATCTAAAGGTTCCTCCTGGCATACGGGTGATGCCAATTT
TATGAAAACTCTAGAGAATCACATCTTGTCTTGCGTGGTT
ACCGGATTCATTTTGGCTTTTTCATATTATACGGTGAATT
TACATTTTATACTTGGCTGTGCTCGGGACCATTTAACAAC
AAACGCTATTACATTCAGTGGTTGAGTGACAAGTTCAAGT
TACACAAGTGGAAACTAACATCGTCTTACAAGAATAAGGA
AAAGAGGCGGAATCCTACTCGTCACGAATATAATTCGAGG
GGTAAGAGATTAAGAAAAGATTCTAATATCCCCTACGACA
GCGTTTTCCTTGATATAGAAAAGAATCACGCAAAATTTAC
CGACTTAACCTGATTGAATTGCCACTGTTCTACCCCTATA
ATATTGTGAGCATGGATAAATCTCAAAAACAATGGCGTAT
AGATATATAACAGGTATTAAATCTTAGTATTTAAGAATTA
CAAGTAACATGCATTCCTATAAAAATTAAAGAGAAAAAAT
TCGATTATAAAATAGTACAATGTCCAGAAGCTTGGTTTTT
AATAGTATATAATAAAGATAAAGATAGATAGAGAACATAA
CTCTAAACTTTAAGAGTGAATTTTTTTTTTTAGTTGGTTT
TTTTTTTTTTTTTTTACAATAATGTATTGTTCTTGGAAAA
TAACACAATCTGTTCAAAGTGGACAGAAACCCTAAAACAA
AAATAATAACGGGGAAGGAAAAAATAGCAAGTGAAACATA
AATGAAAAAAGGAAAATTTTATTGGTTAATAAGAAACGAT
CGACTATGGCAAGGCCGCAGAAGAACCGGACTTGCTCAAC
CATTGGTCAACGACATCATCGCTTAAAGTAGCATCAAAGC
TTTCGTCGACTTCGATAATGTGAATAGTTTTATCACTTGA
ATTAAAGATTACGGCAGCCTTTAAAGTACCATCAGTTGGT
CTCTCGAAGTAATCTTGAGTACCACCATCTTGGCCGTCAT
GGATGTGTGAGATTAATTTATCAGAACCAGCGGTCAAAAT
TTCGAACAAATCCATTTCACCACAGCCAGTTTTCCAACAA
GAACAAGATGCATCACCATATTGCAAGGTTCTTGGGATTT
TTGCATTTAATAACCAAATAGCTGGCATATCTTGATTGTA
GGCAGAACCGCTGGTGTCACTTGGCATAGAAAATTCGAAG
ACGAAAATTTTATCAGCCCCACCAAACCCATGATAAGCAG
GAATGCCTTCTCTGTAATAACCACAATCGCCGTTATTACC
GGAACATTCTTCACCGGAGAAAATCATGAATTCATTACCA
GATTTAATGGTGACATCACCAAGAGCTTGAGCGGAGGCAG
CACCAGAAACACCATCTGAAGCAGCAAAAGAGATGGAGTT
ACCGAAACAACTCGACCAGACACCAGAACCGGCAGTCCCC
CTTGGTTGTTCATGAATGTACAGTTGCTAGTAGAGCCTGG
GACAAAGTAGGAACCTCTGGACCAGTCACCGTTAGTGTTA
GAAGATGATGACGAAGATGATGAAGCAGCAGCAGCAGAAG
AGGTGGTTTTAGAGGAAGAGATGGAAGACTGGCTTTCACT
CGTTTCAACTGCTTGAGCACTGCTGGACAAAACAGTAGAG
TCTTTAGTGTAAGAAGAAGGAACAGCAGGACCGACAACGG
TATTGGTGGAATCGGCTGTGACTGTTTGACCATTACTGTC
GACGTAAACAGTGGAAGTAACTTGAACATATTCAACAGCA
ACATCCCTCTTGTGCTGATGCTTATGTCTGGAGACAACAG
CTTCACCTTCCTTACAGGACTCGATTGATTGTTTCTCTGA
TCTTTTCTTCAAAGCATTAGATTCACCATTTGGGTAGTAA
ACACCAAATTGTAGTAACTCGATCGGACCCCTGAAATGAA
CAGATAGTTCCTCGTTGAAGGGAGCCAAGCTACCAGAAGC
AGTGAAATCAGCTTGGGTACAAGCACAAGAAGATTCATCC
ATATTGGTGACATCTTGGTAGGTAGCAGATAAACCGACGT
TAGAGTAAATGATGGCATCGGTTTGAGCACAATAGTAATT
ACCGCCAGAGTAAGTACAATCAGCGTTCACGAGTGACACA
ACTGAAGAAAACAAACCGACTAATGCGGTCATGGAAAGCT
TTTGTAACATTTTTTTTCGTTCAAATTCCGTTAGGTTTTA
GATATTTTATGGGGTGTAAATGGAAAAACGAAAAGGTGAG
AAAAAGACGTTCTATTGAAGGAGTGACTAGAAGTTGGATA
AGTTAGGTTGGTTTGAGTTTTGATTCTGGAGTCTTCTTGC
GAGAAAAGAAATAATTATAATATAAAAAAATTGAATGGAG
ATAAGAAGTTTAACTAGCAAAGTTCGAGAGATATAAAAAG
TAGAGATGCGAAAATAAAATTAAAACAAATCTGAAAATAA
TGGAAGTGAAACAAGGCTAAGCAAGAAAATTTTCTATATT
GCCAAGACAGGAACGTTTGTGATGAATCACATCTGCATTC
GTGGTATATTTAAATGAAAATCCCAAGTTTCGAATTTTCA
CGTTTGCTGTACGACGAAAAAGCGTGGAAAAATAAACAAA
ACCAGCACTAAATCGCCAACGAAAAGGAAAGTCGCCAACG
CGAAAAGAAAAGAAAAAGCGAGGCGCAGATCTCGTGGTAT
GTGATATCGTGTCTAATGACTTGACGTGGCTTTTTTTCTT
GTCGCCATCTGCGCTTACTTGCGTTATATCAAATATAATT
TCAGCACAGCATTACATGCAGAAATAGCAGGGTGCAGAGG
TCGAAGTAGATAGAGGACAACACCTGCGATGGCCGTACAG
ACACCAAGACAAAGACTGGCTAATGCCAAGTTTAACAAGA
ATAACGAAAAGTATAGAAAATACGGTAAGAAGAAGGAGGG
CAAAACTGAGAAAACCGCACCTGTGATATCCAAAACTTGG
TTGGGTATTCTTCTGTTTCTTCTCGTAGGTGGTGGTGTTT
TGCAACTAATCAGCTATATCCTATGAAGCAGTGGCAAATT
GCATATATAAGTGTACAGTGGAAGCAAGTACGTAAATAAA
TAAGCGATTTCGAATAATAATAACAACAAGCATAAGGCAG
TATTACCCGCGTTGTCATTTATGGATGCGAAAAAGATGAA
GTAATTCAAGTGCTATTGTGATTTACCATGCCAATCAAAC
GTGCAACAAAGATGAGTATGAGGGGGGACCCAGGCATAGT
ACACAGAAAAGCTTTGTAGACTGTCTTTGTTTTCTTAATT
TTTCAAGTAGGCTTTCTGCTTTTCTTCTGTACTTATCGTA
TGCTGGGCCGGGCACTAATCAACAAGTATGGATTTTTAAT
TCATCCTAGGAGATTTGTACATTTAAACGATAAGTCCCTT
GATGGAACATTTATACTACCTTCGAAGAAAAATCATATGT
ATGATGTTCCAACTAATGATCCAAGCGGTATCCTGAATGC
CTCGGATATCGATAGAATCAATAATTTGCCATTTTTCGAT
AACACCAGTCCGACAAAAGAGACAAATACTAAGGAAGGAG
CATTGTTGAGCGAAAAATTGGCCAGCGTTAAAGAATTATT
TGGAGAAGACCCTGAAAATCCTTCGTTTATCAATTACAGA
TTCCCCAGAGGTTTAGAGAATCCCTATTTTGACATTCAAG
TAAATCAGCTAAAGAAAAACGATTATCCGTCACACAATTA
TGCACTACGCAGAATTGGTGCGAGTTAAGGAATTTTACGA
CTTTTATTCTCAAAATTTGTCTAACCAACTACTGAACTTA
AAATTTCAGGTGCAGAAAGGTAAAAGATTCATAAATCACT
AGAGGACGAAACGCATCCTGAATTAAATCAGTATAAAAGC
TTTACCCACAATTTCCTTGCACTGACAAAATTATCTATGG
ATATTGATAATGATATGGATGCCCTGCTAGATAACTGGTT
CAACTCTATCAATAGATTGGTCTCTTTATTCACCAAAGGT
GACGGTCATGCAAGAGAAATAGTTTGTCATGGCTTCATTA
ACTTAGAAGATGGCAAACTGGTGGAGCATTTGCTGAACAG
TGATAGCAAGACAAAGGAAAATGTGATTATATCAGGTGTT
ATTGACCACTTAACTCTTAGAAATAGGCACAATCATCAAG
TACAGAAAGGTGCAGCTCATCTTGATACGGAATATCAGAG
CTGGGGTAATATCCTCACTAATTTACTATCAAATCTAAAA
GAACTGAAGTCGAATAACGAGATTGTTATCTCTGATATCA
AAACTAGGTCAGTACCAAAATACCATCTATTGAGTCCGTT
ATAGAATCCTCTAAATTACAGACAATGTATTATAAGTTTT
TTTTTCCCACCTTAGTCAAGACATGACACAAACCTACCAT
AGCTTTTTAATCAATGCCCAGAGAAGAGGACTCGACGTTG
ATGCGCCCATAAATCCTACCAAGATTTTAACATTCATACT
AACAAACCCACTCTTCGCTAATGATGTGAAGAACCTCCTG
TACGGACTACCGATAAATCATTCTGCTTTCGATAACGACG
CCAAAGGCTCTAATACATTTGATATGACCGCGTTCAATGA
TTTGCTGGATAGAGGTCCCACATCTTTTAACGTTCCGATT
GAGCAAGACGAAGATAGTTCGGAGTCAACAAAATGTGTAT
CTTTGCGAGATTATGGACATTTTTATACGAAATGGAAGAC
ACCTCTAACTTTGAAATACTTTGCGGCAAGGTTATCACAG
ATCTATTTTATTGTGGGTAATCTCGTTTCGAATGATTTAA
TGATAGAATATTATTACCATAACGATAATTTCCACAATAT
CATCTTCCCATATGATCCCTTGAAACTGGGAACCCATGCC
CATGATTCTGCAATGGTTTGGTTTGGTGGCAGAGATATGC
ATCCAATTGAGCCTACTCAAAAAAACTTCAACACATACTG
TAAGTTTTGTGACTACAGACACGTTTGTTCTTGGAAAAAT
AAAAATGAATTGAAACTTATTGATCTAGGGAAAGAATTAA
AAAATTATTCTTGAATCAAGTATGAAGTAGTGTAGGTATT
GTAACATTATTTATTCTAGTTATTAAAAGGGTGTTGTTTC
GTGAATACATTGAAGTCCTTTATTGGGTTATTAAGCACAT
AAATCTGTTTCTGCTTTCGGACGTCCTGTTTCAATAAATC
GGAATTGAAATGACAATTTAATTTAAATGTATATATGCAA
CTTTCATTAAGAGGTCATTAGGTATTTTAATGCGGCCTTC
TCATTCATCGGAACGATGTAATTGCCTTTAGAATTAAAAC
CCAAAGAGAAACATGTATACACTTACTAACTCTATTATGT
TTGGATAGAGCTCCTTGATAATTCAGTTACAAAACAAATT
ATATGTATATTCAATGCCATTTAAAAGTATGCATCTACAC
TTTTTTTTTGCAAATCTTTATCGCTATAACTGTTCCTCTT
TTATAACATCAATCAACCAATCTAAACCTTCGGTAATACC
TTCGCCTTTAATTGCACTGGATGCTACGATAGACCAACTT
CTGTCCTTCAATTCTACAAGATTCAGTTCTTTGGAGACTT
CACTGGCACTTAATGCACCCGGTTGGTCTTGTTTATTTGC
AAAAACCAGCAGTGCTGCATCTTGCAATTCTTCTTCCTGT
AACATCAAATGAAGTTCCTTAGAGGCTGTAGACATACGAT
CTTTATCAGTCGAATCAACAACGAAAATAACTGCAGCAGT
GTCTGCATAATAACACCTCCAGTAGGGCCTGATACTTGTT
TGACCACCAAGATCCCAGACGTTCAATTTTAAGTTTTTAT
AACTTAGCGTCTCTACATTGAAACCAATGGTTGGCTTTGT
AGTGACTACTTCGCCAATTTGTAAACGATATAAGATGGTA
GTTTTACCTGCACCATCCAAACCCAAAATCAATATACGCA
ATTCTTTGTTTGAACCCCATAGTTTGTCAAACATTGAACT
AAAAATGTTACCCATCTTGATCTATAACTCACTTTACTGG
AACTTTCTTCTTAGATCTTTCTTTATTTTTCCTTTGGTTT
TAGAAACCTTATTACTCACCGTTTCGTAAATACAAATGAA
CCACGCAATCCTTTACTACTTGAAAGTTCCGAGAACATTC
TGCCTAATATTAATTGTCGTAAATCTAACTTTTATAGGCA
AAATAGTTTTATTCAAAATTTCAATTGGAAAGGGCTCTGT
TACCCGTCCTGTACGATGCAGTGGGTTTTGTTATTGTCAT
AAGAAATATTTAACCTACTCTTCCCATATATATCATAGAA
CACATTCTTAGTATGTTTTGAGAGCATCAATCTAACGTTG
CCTTTGTCGTGATTTTGTGCGAGGAGGCGATATAAGAGCT
AAACAGATTTTTTTATATTTTAATCAAAAAGCTAATAATT
ATGGCTTACTCTTTAACAAGGAAATTGCTGAAGGATTGGA
AATATTTTATGCGCCATCCTGAGAAGACCCAAGGTCTTTT
TCATGTAAGGCCACATGATTCAGACTTACATCTTTGGCAC
GTGGTAATGTACGAGCCCAGGACTTCTTTGGAAGTATATC
TACTACTTTATATTGGCGGAAACGACCAGGATCCATATAT
CATCATGAAATGTCTGTCTCCAAATTGTTGCTTTCCAATT
AACAGAACGGTTTCGATGACACACTTAAACTATCTTTTAT
TGAAAGACTTGGGATTACAGGATTTACTTTTCCACATATG
GCAACCGCTTTTTCATATTCAAGCAACGGAAGACTTACAG
TATTCACCGTCAACGGTAAAATTCAACAGGGCGTGGAATA
GGATTATATATAAGGACTTTAAATCTTATTTTCCGGAACT
GATAGGTACTTTACAACCAGGTGATTACTCTATAGTAAAG
AGCTATTCCAAAAATCATAATATCAGCAATAGTAATGGTG
GCAGTGTCAATGAATTTATGTCCTCTTACAATGCTCAAAG
CCACACCTTTCACGCACAAGACAACAGCAAGAACCCTTAT
ACTAACAGCAGCATAGGAAAGTCTAGTATGTTATCTACTC
TCAACAATAATAACGTTAACAAAAGGACACATGACTACAA
TGCTATCGACTTTATGACCAAAAACTTACTTGCATGTGAT
GATGACAGTATTCATCCGGTCGTAAGTTCTAAAAGGTCAA
GAACGTTGGCATGTCCAGATGAAACGAACGATAATCGCGG
TAGTGAGCATTACACAAAGAGGAAAAAAATCTAATGGGTT
TATTTTTACATAGAATAGTAGAACTTTCTTCCTTTTTCAC
GATTTTTGCATGGGCATTTGTCACAATATATATTTTTATT
CAGTTATATAAATATACTCCTTTTCACAAAAGAAGGCCTA
ATATTATAGGAAATCAGCATTAAAAACATTATGTATTTCT
TTTTTCAGCGGCCGAACGGTCACTAGAATGACTCAGAATG
GTTTTTATCATCTCGTTGCCAATGAGATTAGCCTCTGGAA
GCATTGGCTCAAAGAACTTTTGAACACTCTGAAATTGCTT
TTGTATATATCAAAATTGGCAAAAGAAACAACCGAGCTCC
ATTCTCTAGCCGAAATAACAAATTCTAAATCATCTTTTAT
GAATGATTTATCATGGATAGCTGCATCAATTGTCTGTTCT
AATAAGCCAGGTTTTAAAAAAAGATATTCGGACACACCCA
GGAATATTCTGAATAATGGCGTCGAACAAATCATATGATC
ATATGGATCAATACCAAGTTGAAACCACGAATCAACAATC
GCCAACAATGATAAATGTGAATTCGGCACTGGCTTGCAAT
TGTTGCTGTTACCAATGCTGCTTTTGATAGCGAATATTTC
TCTAAAATCGTGTCATCCAATAGTAAGAGACCAGTATGCT
TTCCAAATACAAATTGCTTAGCTTTTAATAGTCTATCAGT
AAGTTCTTGTTCTTTGTTATCTATCATTAAACTAAATAGT
TCTGTTGCACTGGTTGCATATTGAAGAATTTGCTGATGTG
CACTTGGGTTTGTTATGGCTAATCCTGCGTAAACATGCCA
CTTGTTCGAATAGATTCTTAGTGATATATTAACTTTCACA
TTTTCTAGGCCACCGTACCATTTGTTTACACCCAGAGTCC
AAGGATAAATCTTTATCTTTGCCCACGCAGATCCCATACT
TAAGAAAGCAGCATGTGTCACAGCTTGTGTATCAGCGGTA
ATCTTGTCATGCTCTTCATATGTCAAATAAACTTGCTTAC
TTTTCAAACATGCCATAACAGAATTAACGAACTCAAAAGA
TTCTGGGTACTGTGATCTGTGATTGATAATAACTAGTGGT
TGGCCTTCAGTATTAACTTTAGGCCCATGAAGGGAATGCA
CGGTAATGATGTCGCAGTCCTTGGGTAAATACTTTTCGAA
AGCCTCGATTTCCGGCAGCTTACAACTCGTTTGACCCCCA
ACAATTGTTCCAACCTTAGAAGATGGTCCATACGTTGCGA
CGATCTTACTAATATTGGATGCTTCAACACTATAGATAAT
ATAGTCGCTTTGCCTGGATACCAAATGACCATTTTTCACC
AGTTCGAATTTAGCTGAGGCATATTTTTCTTTCAGTTCAT
CATAATATTCTTCCCTATCACAACATATAACACCCCATCC
AGCATCTGTAAATTTATTAGCGTATAATAGGCCCATATCA
CCCAGACCAATTATACCAATGACTTTTGTGGCTTTCCATT
GCTCAATCTTATCCTCTGATACCATGTTTATCAAGTGGAT
ATGCTGTCCTCTTTCCTTCAAGTGCTACGGTATTCTTGTA
ATTCTAAAAACTTTTCTTGGTTTGAATAATTCCAGTATCA
CTTTCTTCAAAGCTTATTTTCATATAAGGCCTCAAAAAAA
AAAAAAATGACACATAGCTGAAGTGATAAACTTACTACAC
TGGTATAACGCTTATTAGAGGAAATCTAATAATAAACTGT
TAGCTATAAATAGTATACAATAACAATGAGCGCTAAAAGT
ATGACATATTAAACATAAATACGCAATTCTACACCGCTTA
CAGCCCTTTTCTTTAGTTGGGTTTCTTTATCGTCATCTTC
AACATCACTTTCCATGTCGATATCAGCTTGGCCTTCAGTT
ATTACTTCATCAAGAACTTCTATAGTTTTAGTGTAAACCT
CTATTTTCTTGTTCTTCTGATCTTGAAAATGACAACCTAA
TGCCAGTGTCTTTTCTACAGCTTTACCCATACCCAAAACC
GCAACATAGGATGATCCTTGCTTATGAACGCTATCGAGAA
ACTTATTTATTCTTTTCAGTGCACTAACGTATGGTGTTGT
AGACTTAACGAAAATTGTTGTGTGTATTTGCTTATGCGTT
AGAGTTTTCAAAGATGGGTGTTTCGTTACTCGTTTGGTAG
ATTTGTTGTGTGTATTCTTTTGAGTGCCATCCTGGGTGCA
GAGTTCTCTTTTCTTCTTTGACCGTCAATCTTATTGCTTA
TTTCTGAATAGTTAAGTAGCTCTTTACAGAGAGTGAAATT
AAACAAATGGTCAAACAATCGCAGGAAAAAAATGAAGAAA
AACATTTTTTCGAAATGACATGAGAAGACTATTGATGTAC
TTCTCATGATTATTCAACCATATTGAGCTGGACAGATTTT
TACCAAATTGATTTGGGAATTTTAGACATTATTGTTGTCA
TACCATTTTCATATTCAATTCAACAGCCTGGTGGGGAAGT
AAAGAAATTATCCCCGAAACAAATACCCTTTTATGCTTAT
TTCCAAGAATTACTGGAACACCAACTGCAAGGGTAAACAG
AATTGATGAAGAAGGTGCAATCACTCGAAACTACTTCATA
CTTTCTCTTTTCTTTCATTGATCTTAATTTAGTTCAGTGG
ACATCATTTTGCTAATTTCAAGGAAAGAAATGGACACAAA
TTCTAAAACCAAAGTACAAACTGAAAATAAAAAATTAAGG
CGAAATTTATACATAATCATGGGCAAAAGCCCTCTCTTAT
CCAAATTACACCTCCAATGATTTCCAGCACTCTGTTTCAC
GCATATCCACTACTACTAATATTCGACAATGCCTTAGCGA
ATATAATGTGGCTGTCCGACGATAAATGTTTAACATTCAT
TTATCTAACGAGCATATGGCTGACCATAAGTTTTTTATCC
CCGTTGAAACAGAGGCTAGCCATTTTCTGCCATTTACAAA
GATTTTGAGACTATGGTTAGGCATTATAAGCGGGGCATTT
CTATTCTTATCATTCATGTATTATATTGTTTCATTGATAG
CTTCGTTAAGAGACACGGAACCTCCTACATTGGATGAAAT
TGTCGTGCTACTAGAGTCTGTGTTGGATAAACTGGAAGTA
CTGAGAAACGAGCTGAATGTTTGGAAAAATTAAAGCTTTC
ATTTGATGGCGTCAATAAGGAGTGTTCTGGCAAGAGGTTG
TTTTGCAGATTATTCTTATTCGGTACAATTTTCAAATTAT
TATCATGAGATACATATCACCGGGAACTTATACTAGATTT
TTTATTATTACCGGCTTGATATACAATACGAGTAGTTTTC
AAGCTACCTTAAGGCTACTTTGGAGGTTTACTGCTGTTAG
GAATTTCTATTATTTGGGGATTGAAAGTTTTAAAATTTCG
AGTTTCTTACCAAAACACTTAAAGATGGAACAAATTATTC
CTTTATCTCAAGGACGTGCAATCACGGTGCCACTGGTAGA
GGTATTGCCTAAACTACTTCGGGACAAGAAGGGTGATGAC
CACATTCATATTCTACAGCTTCTACTTAATGAGCAAAAGA
TAACTTTGGTAATGAAGACCTTAAAATACTAGAAATTGAA
GTATACGAAAATCAAAGAAGGTGGTATCAAAATAAAAATT
GGAGTACAAAATTACTGCCGTACGAAAGACAAAACTACTG
CATAGAAATTAAAAACACTGATGGAACTTTAACCATGAGG
AGTTGTTTGCCCCCAGATGGACTTGGTGAAGAAGAATTAC
CCAATAATTGGCATTGGATCAATGATAATTGGGACGGAAC
TGATTGGATATATTCAGATTCAGCATGGAAAGAAATTGGA
CAATACAGTTCTTTGGAAAGTTTTACCAGGTCAAGAAAAT
GGAAACGACGCCTCTTCCATTTGTAATAGTATTGCTTTAA
GCCTCTAAACTGCATATATAGTTGGTTGCCTAACATTATC
ATGATATGAAGAATTTTCTCATACTTTGAAACATAGGACA
AGTAAAACTTTATAAGATCATGTGCACTTTGTGTATGTTA
TTTCATAATTTTCATTAAATTCTTATAACGGCTTATGTAG
AAATAATTATCATTTTTATAATAGAAGATTGAATATAGAG
GTAATGTATAAAGGGCACATAATGAAGCACTAGTGGTTCA
TTTAAGAAAGAATAAAGAGGAACAATCCAAATAGACAAAA
ATTCCGATTAATCAAGGTCCATGTTTTCATCATTGTTGTC
ATCGCTATCATCACTTGCAGCGCGTGCCCTTCTTTGCTCA
GCCAATTTTTCAGCAATATCATTCATTTTAGAAGTTTCTT
GATTCGCTCTGAGTGCTTGTCTTTTTCTTCCTCCTTTGCT
AAATATCTACCTCTAATAATATTCCCCAACGATGCCAGCT
CCTCATATTTAGCAATGTATTTTGCCTTGGTAGAATCGTC
ACCATCACCATATAACCAATTTTCAGTAGTGGCTAACATG
TTTTTAGCTTTTCTTTTCTGCGTCAGACGCAAAATCGGAG
TATTCATCATCGAGTTTGGCACGAAGGGTATAAATATACT
CTTCAAGGGCATTTTGCGATCCTCGGTTTCGGCAACTAAC
TTATCCTGGTTTCTTAATTCATTCTCTTTTTCAATTAGAT
CGTTCAACTCAACCGGGTTTAGCGCGAATGTTTTTGCAGT
CATACCTAGCACATCTTTCTTAATTGTTTTAGTAACTTCT
TTAAACTGGGGCTCGGCATCTTCTGGTGCGTCTTCCGGTA
AAGGCACTGGCTCTTGAACCGTAATATCTTCCGTTGTGTA
AGCGTTCTCGATAATATGCAAGCCGGAAGGATCGCATCTT
AACTTGACCTTTACAGGAATAAAATCTTGATCTTTAGGAA
CCTTGACCCCAGTGAAGCTCCATTTTGCAATAGTGGTGGA
AGTACCTTTTGGCAGTTTCGAAGGATGAGTGTACACCGCT
TTCATGCTGAAATCTCCAGTACGATGTAAAGTAATTAGTT
TAGTTGATGGATATGATGAATTAGCAGGGAATACTTCCAA
ACGGTCTTCGTCATCGACCTGCTTATCCCAAGTGTATGAC
ACTGAATACGGATCAATATCTTCAAATTTAAACGGCCTGA
CCCTTAAAGTTGGAGAGTGAATGGCACATATGAAAGCGGC
CCCTTGGCCACAGCTTCGTCTTGATTTAAAGTAGATGACA
AAGGTTTTCCAAAACATCAGAAATTGACTTCTTTAAAACT
GGGATACGGGTTGTACCACCAATTATTTCTACGAAGTCAA
TATCATTGACAGTTAATTTAGCTTGAGCCAATGCATTGGT
GATTGGATACGTCACACGCTTCAACAAGGGCTCTACTAAT
TCTTCCAGCTCTTCACGGCTCAATTGAGAGGAAACGTCGA
TATCATCCATAACAGATTCAACGGAGAAGGGGGCAGTAGT
GTTCGCAGAAAGCACTTTTTAATTTTTCAGCAGCGATTAA
AATTCTGTTATAAGCTTTCGGATTTTTCCTAATGTCAATC
TTGTACTTGTCCTTAAACTGATCAGCAAAATGTTCTGTGA
TTGCGCGATCGAAATCTCTACCACCAAAGTGCTTGTCATA
AGCAGTACCTAATACTTTCATTTCGCCTTTGCGGAAAGCC
ATAATAGAACAGGTGTAGGTAGAATGCCCAATGTCCACTA
AGCCAATGATTCTTGGCTTTTCTTCAGGACCTGGCAGATC
ATTCTTGAAGACGCCGTACGAAACGGCGGCTGCAGTCACA
TCGTTGACAATCCTTACAGGATTTAATCCTGCAATTCTGG
CAGCATCGGCTATGTTATAACGTTGTTCTTCCGAATACCA
TACAGGAACTGCGAGGCAGACATCGGTAATTGATGACTTC
GTTTCCTCTTGAACGGTGTGCTTCACCTTATCAATGAACA
TAGCAGTCAGTTGAGTAGCTGAAAATACGTGTGTTTTACC
GCCGAACTCCACTTCCACACCAACTTTACCATTTTTAGCT
GTACCAATTTCGAAGTGAAGAACTTATTCTCGATATCAAA
TTCAGGGTCTTTGAACTTTAGTCCAATGATTCTTTTCAAG
TTTTCCACAGTGTTTTTAACATTCGATGTTTGCTTAGTTT
TACCAGATTCACCTAAGTACCTATTTCTGGGGCCAAAGCC
GACCAAGGATGGTGTAGACCTATTAGAAACTTCATTGACA
ACGACATCAATACCCCTATTTCTGGCAACTGCTAGTACTG
AGTTATTGTTACCTAAATCTAAGCCAAATGGAGTGCTCAT
TATATTATATCCTTTGGTTACGTCTGTTACAGGTAAAAAA
AAAAAAAAAAAGGAAGTTTTAAGGGATATTTCCAAAATCT
ATATACAAGATTTCATAAATAAAAATCTCTAAACGGCAAA
GTCCTTTGGTTTATATCAAGAGTACCTTAATATATACCAA
TTTGTAAAAGCGACTCCCAGTTATTGTTCCTTAAAACTCC
TCGTATGATGTGATTTTTGGTAAGGGGACGTTCTAGAAAC
GTCTACTATTTTGGATGATTTACATAGTTTTAAAATAAAA
AGGCTCAATTTTACCTTCCGCGCATTTCTATTTTTTAATC
TAAAACCTCAAATCTTACAGTCTCTCCTAGCCGCTTTCCT
GAAGGATCATGACTAACGTTTGCCAACCAGCCGATGAGAC
AAGTTTTAGTAGAGATTCTTCCCATTCATTTTTCACAGCA
GATTCTATTAGTAACTTCCATTCGTCTGGAGAGAGTATCT
GCAGAGAATTTATGTATAATAGTAAATGAAAGTTCGAGAT
TTTTTCATGCAAAAGATTGAAATCTCCACTTGAAGCCACA
TTGAATAAATACTTTTTAATTCTTGATAATCTTGAGATTG
CCCCATAGCTTGTCGATTGCTCCATGGAAATCCGGTGGAA
CTAACGAATTTCGAGTTGGTTTCCGTATCGGTATTCGGGA
ACCCATGAGTCAGCGTCACTAAAAGATAGTCTACCGGAAA
TGCAGGCTTCGCATTTTCCTTCACTGTTATACCATATTCA
TTCGACTTCATGTAAAATATCTCAGGTACATATCTTTCAT
CTGTAGTGTCATTAATATATGCCATTGAAGGAAATGTGGA
CCCACTTATCATATCTGCAGTAACCAATGCTTCAGCTTCT
GTGGATACTTGGTAGCTCGAAATATCAATTTCACCTTCCA
AATTACCTGATATAACGCAAGTTACAAACTTGGAAGAAAA
AAAACCTTGTTCGCTATACTTGCTTACATTAGGATGCCTT
GTTTGATGCCTAGCAGCCATAATAACTTCTAATGATGAAA
GAAAAAACGAATCCTTATGTCTTTTGCAAAAACAGACCCA
TCCCCAGCTCCCGCGTCAGATAAATCTGTAAATATTAGGC
CAATTCGCGAAAGCCCCATTTCTTGAGCCTGTCTATCAAT
CTGTAGCATTTCATTCTTGACCTGTTCTACGTCCATGGTT
AAACCGTCTTGCTCATCATGCTGAGGGGGGCTCGTATATC
GCCTCAACGACGGCCTTTATACCTAAAGGTGTGTTATCAT
ACTTAGAATAAGATCCGTACATATAGCCAAATCTTTGCAT
ACCCGTGTACCTCCACGCCTGAATAAATTCATTAATTATT
TCACTCTTCTGAAATTCAACGTGGTCAACCATTCTAAATT
CTTGCTGTTGTAATGTAATTGCCGATGGTTGACATTTAGA
ATATATCCCCCGAGGCCATGGTTCATGGCCATTATGGCAA
CGCTTATTGATTCTAAAATCAGGTTCTGAAAGAGGGGAAA
TATAAGAGCTGCCGTTCTCCTTCTTATTAGCATTTTCATT
TAGCTTTTAAGATATGAATGAAACGATATATGTTTGATCT
TATTCTTCTCATGATATTCTTTGTCCCAAGGAGGTAAAGG
CGAGCAGTATTCACACATACCTCTATCACCGTGCTTGCAT
AGTTTTGATTTTGACGAGGAATTAATCCGTCCTCTTTCTC
TAGTTCCTCATCTACAGCGAGTTCTTTGATCCTTAGTGGA
CCGTACCTGTGTTGACGAATTCCCTTGCTGTCAATACCTA
CGGATCCGATTTCAACATTGACACCATCTTTCTCATTAGC
GGGCTTGTCCGAATAGTTAAGGATCAGCATGTCACCGTGC
TTTAGTCCTAGATCCATCACTGTTCGATCAGCTAGTTCAG
AAACAGCATGAATACCTTGACCGGGCTTCTCACAAACAGT
AAATGTGTCGACATCGGCATTGGGGTCCAGATTACCCACC
AACTTTTCAATGACCGTTCCGAAAAGGTCGTTTTCTTGAC
AAGAAACCCTGTGTGTACCGTTTTTGATCTAAATCTGATA
AGCATACTTCACTTAAATGTATATCGATATCAGTAGTATA
GGGAAATTTTTCTTCAGAGTACTGTCCTATTATTTGCCAC
TCTTCGTTCTGTATGTTACGAGGGCGTTCCTTAAAATGGG
TAGACGCATCTTATTACCCGCCAAAAACGTCAAAAGTTTT
AGGAACACGTCTAAAAGTTGAAATAATATGTGAAAAAATT
GATGAAATATTAATGAAATGGCTTATTTAAACGAATTCAA
GTACAGGAAAGAGGTACGCACAACTACTTGAGTTTGCCAA
TATGTCCGAATTTAATGAAACAAAATTCTCCAACAACGGG
ACGTTTTTTGGAAACGGAAGAGCCAATTGTGGAGACGAAA
TCAATCTCCGTTTATACCCCACTCATATATGTCTTTATTC
TGGTGGTGTCCCTTGTGATGTTTGCTTCAAGCTACAGAAA
GAAGCAGGCCAAAAAAATTAGTGAGCAACCATCCATATTT
GACGAAAACGATGCCCATGATCTGTATTTCCAAATAAAGG
AAATGAGTGAAAATGAAAAAATTCACGAGAAGGTGTTGAA
GGCCGCTTTATTGAACAGAGGAGCAGAATCTGTTAGACGA
TCATTAAAGTTAAAAGAGTTGGCTCCTCAGATAAACCTTC
TATATAAAAATGGCTCTATTGGGGAGGATTACTGGAAGAG
ATTTGAAACTGAAGTTAAATTAATTGAATTGGAATTTAAA
GATACTTTACAAGAAGCTGAAAGATTGCAACCGGGCTGGG
TTCAATTGTTCGTTATGGTTTGTAAAGAAATTTGCTTTAA
TCAAGCTCTCTCTAGACGTTATCAATCAATCTTGAAACGG
AAAGAAGTGTGTATTAAAGAGTGGGAGCTGAAAATAAATA
ATGATGGAAGATTAGTCAATTAGTGCCTACTGTGTGCAAA
GATATGTATTCGCTCGTTCAGTGTTTTTTTTAAAAATATG
TATAGAATTTGTCATTATCTGCGTTAAAAAATAGTTATAA
AGTATATACAATAACAATAAATGATAAAGAAATATGCAGT
GAAAAGAAAAAATTATGAAGCTTTTCCTTTCAGTGTTTTC
TACCCTTCTTCTTGCTCACTACTTGGAATTCCCAGCCGTC
GTCATCATTGCCTGATAGAGCTAGCGCTTCATTCCAACTT
AGTGGATCATCACCTTGTTTTTCGCACGCAACACGTCTTT
TAATAAATTCAGTGGCAAATCTTCTACCATCCATAACGTC
ACTATTGGCATAAATTGTTTCTTGAATCAATTCTTTAGAT
TCTGGCCCCGTAGGTAAACTCAATAATAGTTCTAAGACAT
TGTTATTGGTTATTCCAGAATTTAATTTCATCTGTGATTT
ACACCATTTGATAAATTCTTGCCGGGGAGAAACATTGTTC
ATGCTAGCAAAGGTAGTGGTAGTAGAAGTTGTGCTAGTTT
TTGCCGTTAATGAAGAATTTAAACTGGTATTGGTTTTGAA
TATGGGGAGACAACGGTTCCTATAGGTGCTTTCCCTTTAG
AAGTCACCGTAGTCCAAGAAGATGTGGTAGTAGATGCAGA
GGATGTGGACTTTACTTGTTTGGAAGAACTCTGAACCTTT
TCCCATAGTTTTTCTGCTCTTCTATGAAATTTGGATCTTC
CAACTCCTTTAACGGAGACGACTCTTTCATCCCTTTTGGG
CTTTTTGAAACTGAGATTTAATATCAATAGTTTGATTCGA
TGGTAGGCTGGACTTGTTAGCCCAGTTAAGCACGGATTTT
AGTTCCTCCTTTTGCTTTTCTTCTTTGCTGTTCCTCTGTT
GTAGACCTAAGGGTTCTCCTTTCTTCTTTCCAGTGCTACT
TACACCATTTTTAATTGAAGTTTCGATTGCATTGTTAACT
TTGACTTTTGAGGCCCATGGTGCCGGATTCGCGCTTGAGG
AATTTAATGAAGGCAAATCTTTTGATGTCTTAAAGCCTTC
TGTTTGTGTTTGTGTGTCCTTTTTGTCTTTTCTGATTTTT
TTGCTTTTCTGCTTCCAAAGCTTCTTTTCCTTTTGTTCCT
TTTGTTCCTTTTGTTTCTTCAATAAATCATCCTCTTTTGC
TTTTGTTTCTTCGATAAGCGAGCTTCTTCCTTCCTTTTGA
GTTCTCTGTTCCGTTTCTCTTGTTCATCCAATAACGCTTT
TGCTACAGATTCGGATTTTTCCTTCTTCCCTTTTTCCAGC
ATAGTGGTCGATTTGTATTCTTGCTTGTGAGATTCATCTG
TTTGACTAATGGTGGTTGCTGAGGCTAATTTAATATCGAC
TCCCTTGGAGGTGGTACCTCCATCCATATCCCAGATATTG
TCATGTGTCAATGGCTTGAAAATATCGTTTTCAGTAGCTT
TAATAGTGCCAGTAGCGGCAACACCGCTTGCGTAAGGAGC
TAGATTCAAGTTGATAGAATCAGAGCTGGTTGTTTGAACG
TGAAGTTTGTCAAAAGTAGTGAATGGATCCGTATCATACT
TCTCGAGTTTAGTCATTAACTCACCAAGTGTGATGAAAAT
ATCGTTTATTCCTAGCGTTTCTGGAGTGCTTCCCAATCTT
GAAATCTGAAGGGTTGAAGCAAAATAGCCACCTATGTACC
ATTGTGACATCATTTGGGTAGTAAATGGACCATGAATCTG
TCCCTGCGTGTCTATGTACCTCCAACTGGATTCAACTGAA
ACTGGTGCTGGGAGTTGTGACATTCCGTTCATGCTCATAT
TAGGAGGAATATCAGAGGACGGAAACAAATTGACATGAGA
TTGGGCAGCAGTTGGTGTACTTAATGGAGTAATATCTACC
GCCAATGAATGTGTACTCAGATTCACTCCAAGATTAGCAG
CATAACTAAAGGAGGAGGAGGACTCGTTTCTTTGCAATAG
TGGATGCTGCTGAACAGGCGTACTAACCCGTGATTCAGGA
TGGTCGCCGTGCCAAAAGAGGAACTCATTACTCCCGAACT
TTGAGGAATAAAAGGCTCTTTCATAGAAGAAAATGGTGAC
GCAGCACGCTGTATACCAATAGAATCGATTAAGGAAGACG
TCCTACTGAGTGGATGTCGACCTCCTAAAAGAGGTGTATT
GGATCTAAACGTCGATCCAGGGACTGTATTCACGCTTGCA
GCAACAGCACCGTTTGTATTGTTATTAACGCTCGCAGGGG
AGGAATCCAGGATAGTAGAAACACCGTGTGTGTTATTGTT
TTCTGTATCGACTGAATCTAGTTTTAAGTCCTTAAACTGT
TCATCAAAGGAACCGAATAATCTTTGCGAGTCTGGTGCTA
TCATTATTGATGTGGGCTGAGAAGTTGAGTATATAGGGAG
GAGGAAGGAAGGTAAAAGCTCAAGGAGTACGAATGGAAAT
GATGAACTCGAAGAGACCACTGAACTGCGTGTGTGGGTAT
TTGTAGTATTGTGAAAAGTTCCAAAAGGCCCATCAAATCA
AATCAACCTATAAGTGGAAATATGAAAAATTTTTTTTTTT
TCAGTGCGACTGAAAAAAAGGCATAGGGTAATTGCGGACT
ATATAGGACACTAAAAATATAGTGTGGCACAACTATGTAG
TATAAGTATTACGGCACTAATCTAATCTTTCAATGGTTTA
CGTGACAGATGTATAAAGAAATTGAGAGCAATTTTTAAAT
GCCTAATTGTTTTTCGATTTTGCTGTGGACGTCATCACCT
ACCATGGTGCTGGCTTGTAGGCCAGTACCAGGGTAGACGT
CCTCCCAATCGATGCTGCACTCTTTGTTCAGTAGTATGTC
ACGGTGTATACTACCGTTTGTTGAAAGGGGTTGAAGTCGG
TACGATTGACGATTTCCATTTCCATCGTCCTTTTCATTGG
TTCGGCAATGCCAAATATTTGTCGATACTGTTCCATTTGT
CTTTGGCGCTGTGTGGTTTCCCAGTTCTTCAATGTTGATT
CTAATGGATGTCTGTCATTCAATTGTGTGGAAGAGGTACT
GCACCGCCTTCTTGCTGGCGTAATGTGTCTGGCAAGGAGG
GCACTGCAGATGAAAGAACACTTTTGTCTTGATCTGTAGA
GACTTGAGATTTAAAGGTATCTTGTGGGACGATATTCATA
GTTGGTATGCAGGCTGTTTCTGGTCTTGTCTATTTAATAC
TCATTCCCTCTCCAGTGAGCAGGAAACTACATAATATACT
TTAATAACCTCAGGTAGGATAAAATTGCCACTGCATGGTT
ACCCGAGGAGTGAAAAAGCAAGACCATAAGAAATGCTTGT
GCATCACTGGCGGTAGATATTGGAAAGTTTGAGCGTAGGC
TCATTCATTTGCAAGTGGCCATTATATGCTAACATGTTCC
AGTTTGTTACTCCTGTGGGAACACAGAATGGATTGAAAGC
TACTTGTGCGAAAATATCTCCTGATGGGCAGTTTCTTGCT
ATAACACAAGGACTTAACATCCTGATATACGACATTAACA
GACGAACTGTATCACAAACACTAGTCACATCACATGCCAG
GCCTTTCTCAGAGTTATGCTGGTCTCCAGATGGACAGTGC
ATAGCTACTGCATCGGATGATTTTTCTGTGGAAATCATTC
ATTTATCTTATGGGCTGCTGCACACTTTTATCGGCCATAC
AGCGCCAGTGATATCTCTGACATTCAATAGAAAGGGGAAC
TTGCTGTTTACATCCTCAATGGACGAAAGTATCAAAATAT
GGGACACACTGAACGGGTCTTTGATGAAAACAATATCTGC
ACACTCAGAAGCAGTTGTGTCGGTGGACGTACCCATGAAT
GATTCATCCATTCTGAGTTCAGGTTCATATGACGGGCTCA
TACGGATCTTTGATGCAGAGACGGGCCATTGTTTGAAGAC
ATTGACCTATGACAAGGATTGGAAAGAGAAAATGGTGTGG
TACCCATCTCCCAAGTTAAGTTTTCTGAGAATGCAAGATA
TCTCCTGGTGAAATCGCTGGACGGTGTAGTGAAAATATGG
GATTGCATCGGGGTTGTGTAGTTCGTACTTTCCAGGTTCA
GCCTCTTGAAAGGGCGTACTGCATCATTCCTGCGGTATGG
ACTTCTTAAATCCTGAAGATGGATCCACTCCTTTGGTGAT
CAGCGGTTATGAAAATGGCGATATATATTGTTGGAATTCT
GATACAAAAGCCTCTTACAGTTGCTCGATGGTTCTTTATA
TCACCACAGCAGCCCTGTAATGAGCATACATTGCTTCGGT
AATATAATGTGTTCCCTTGCATTGAATGGAGATTGCTGTT
TATGGAGATGGGTTTAAAGAATCTGCGTTATGTACACGAC
AGACATTCCCTTAAGGTGTAACACAAGAGTATATATAGAT
ATATTATAGACGTTTAAAAGTTTTAAGGGATCGGATTTTC
AGCCAGATATTTTTACTTTATTCTAATTTTTTTTTTATTT
TTCACTGCTGCTGTCTTGCGTGATGAGTAAGATATCCTAA
AAAACTACTAAGGGAAGTTCGGGCAGCTTTCAACATTAAG
TGTTCACATCTCGAAGAACTCGCGCCTTAAACCAGCCTAT
ACAAAAGCTTAGTACAGATTACCTACTGCATTGATAGCTA
GCATCTGTCTTGTTAATAAATTAGCTTGCCATAAAATTAG
GGAAATTTTTACTCACAATATGAATATAATGAAAAGACAA
TTATGCACCTCCTCTAAGCGATTTTTTTCTACAGCAAAAA
CGTTGTCAAATATAATACGATTCAGGATATCAGGAACAAA
TATTTTACTGGTACGCCTTTGTCGATGTGTACTGCGTATG
ACTTCATTACTGCAACATGGGTTAACAAGGCTAATTGTGA
TTTACTCTTAGTCGGAGATTCTTTGGCGATGACTTCATTG
GGGTACGATAGCACAATTACACTATCCTTGAATGAGTTTA
AATATCATGTTGCCTCTGTGTGCAGAGCTGAAGGTTCTTC
CATGGTAGTGGTAGACATGCCATTCGGTACGTTTGAATCG
GGCATATCTGATGGCTTGAAGAATGCCATAGATATCATGA
AATTGGACAGTAAAGTCACCTCAGTCAAAGTTGAAGTCGG
TTCTTACACCAAAGACAAATATGCAATGAAATTTATTGAA
GAACTGTGCTCCCGGGGTATACCTGTTATGGCTCATATAG
GACTAACTCCCCAAAAAGTTCATTCACTTGGAGGTTATAA
AGTGCAAGGTAGCAAAGTCTATTACAAATGCAGGAGCTGT
ATGAAACCGCCATGCAACTACAAAAAAATTGGCTGTTGGT
CTATCCTGATTGAATGTGTCCCCCATAAGATGGCTCAGTT
CATAACATCTAAACTCTCAGTACCAACAATAGGTATCGGT
GCAGGTAACGGTACCAGTGGACAAGTTCTAGTTATATCTG
ACCTTCTCGGGATGCAAGGCGATTCTGTCCCAAAATTTGT
GAAGCAAGCTGTAAATATGACAGATATTGCCACTCAGGGC
TTGAAGGAGTACATTGCAAGTGTAGAGGATAGGACATTTC
CTGAGAGAGGTACTCATACTTTCAAAGTTAAGGAGGACTT
ATGGAATGAATTCCTCTCTTCAATTAACGAAAAGTAAAAT
ATATAGATAAAAATCACTGCATAGGGAAAAAACTTTAAAT
TTTAGGTATACTGAAGACAACAAAAATACATAACTTAAAA
TAAAGGGGCATTGATCCAATGTTGTATAAATACATAGGAA
AGTGGTTTGAAAATTGTGTGACATCATACGACTAATTCAT
CAAACTTAGTGAAAAATTCTGCAATTGCCTTGGTAGCCCA
CGAGTTGTTGTCTTTATCTAGGTAAGCTAAATGACCACCT
AAATCGGTTCTACAATACAAAATACGAGGATTCTTTTCCA
CGATTGAGTATGGTTGATCTGGGCCGACAACAGGATCATC
CCTGGAATTGATAACAAGGGTAGGAACCCGAATTGTATCA
ACTCTGTTTATTGAGCTGGCCGCTTTATAATACTCCATAG
CATTTGGGAAGCCTAAAGCAGGCGCAGTGTACACTTCATC
AAATTCCCGGGTCGATTTAAAGCTCTTTGCCTTTATTAGA
TTTTCAGGCGTGAACATATAGAAAGATGGATTCTTGACTG
TGGGAGGATGATCGGGGAGAGAGCCATTTGGAACTCCTAA
TTCACCCATATTAACCTGAACGGTTCTTGTTAAGAATTGC
GCAATATTTTTGGAAAATAAAGTTCTTGACCACCAATCCT
GGCTCATCCTAATTGCTGAAAGGAGAAGATCCCAAGGATT
GCACAAAGTAGCAGCTGCGGATAAAGGTGATTTATCGCCC
TCTTCTCCCAGATAGTTTGCCAGCATCGTAGCACCAAAGA
GCATCCCACAGCGTATAGTTTTCTATCTGGATGTCTTTGC
TTTTCTCTTTGCAAAAACTCGCGAATATCCATTGTGTGAT
AAGCTGTAAATAAATTTCTGGTGGTAATTTTGGAACGTGC
ACAACCTCTGGTATTTAGGACGACCACTTGAAATCTCCCA
CTGCGAGACAGGTTTTCAGCAAGAGATCTTATAATCGGCT
CATGACTACCACCAGCAAGACCATGTAGAATAACTACTAG
GGGTAGATCAACCTCCCGTAGTTCTTCCAACTCATTATCT
TTCAGGTACCTTGTACGTGGTTGTAAACGAGGCCATCCTT
CTGGATGTGTCGCCTTCTCGTCTTTATCAAATTTTTTTTT
TATCAAAGCTCGTAGTACTTTGATCGAATTCATAATCCTT
TTTCCATGAATCTATGAGCCAGTCAGCGGTGCAAACTCCA
CCATCCGAGAATTTGACAATTTCCTGCCGTAGAATACAGG
AAATTTCTTAGAGAAATCAGCAGCACCTAAGTACAAAGTT
TGCAAAATACCTGTGAACAAGTAAGGACTCAATTTGAATT
GGGCACCATTCTTCAACGTTGGGACATATTTGTTAGCGAA
CTCGTCAAAATCAACTTGCTCCTTGTTGTCTTTTAAATGG
AGTTTAATGGAACCATTTTCACCGACAATATGCGAAACTG
TACCATTGTATCCCCAATGGAATGGGTTGATTGCTGGCCA
TTTGGAAACTTCTGACATATCGGAAACTTTTATGAGCTTT
GTTTTTACGCAACTACTATCAATGTAATAATAGAACTTAA
AAACTGCTCATATTAATAATAAACGGAGGAAATACTCGAG
GAGCTATTACTTCCAGGGACATCCGATATCTGACGCCTTT
TAAAATCTGCACATGCGCAAGATTTAAAAAAAAAAGGATC
TCGGAACCGGAACGAGATTGCTCATTTTTCGTTCCGTTTC
CGCAGGTTTTGCAAATCATTAAGCAGATACACAAGGGTCC
TTTTAATGTTTATGTAATTTCGTGCAAAGTGAAAAAAAAT
GGACCTGCTTGGAATAAAATAATAAGTAACATTATGTATA
TTGATTTGAAAAGACCTCATATATTTACAAGAATATCTAA
TCGATGTCTAAATTTATTTCTTCCACCATCAATTTTTGAG
CCACGGTTCCTTCGTATAGAGATTGGAAGAATTTGATTGA
CAACAAGTTACTTTCTTTTTGTTTTCCAATTCTTTCTTAG
TGATTTGTTTTTATCCATAATTATTTCACACGACCTTAGA
ATTTCACGTGTAGGTACACGCAAAACATCACGTACTTCAT
TTGAGGTTCTTTGAGCGTTAAGATGAATGTAATCCAGTTC
TTGCAACTTTCTTTTGTATTTAATGGAAAGATTCATTGGT
AAGGCACGGGGAGGTCATGAATTAAATACGTAAGTCCCAA
CAAGGAACCTACCACTATAACCGGAACTGATAACTTCTTG
AGTGAGCTCCACGACGATAATTTAATGCCGTTTAATATAA
TGTTCCCCACAACCTTTGTACTTCCTAGAAAGTACAGCGT
TAGAGTGGGAATTTTTGATGTGAAGAGCAATGATGGTCTT
GACCAATATTGTGTCAAAGGATAATTTTTCAAACCCAAAT
ACTTCATTAGGCCAATCTGACCCTCGTTAGTTTGTCCTTC
TATATCCGGCAGTGGTGCTGTGACAGGTTTCTGCCAGCTT
AAGTAAGACAAAAGCCTTTCCAAGTTGGAGCAAACAAATC
AGTTATTGACAAAGATACTTTAAGCCTTTTCCTATCAAAT
GCTTCCTTTTTCTAAACATTAGTTCGCTTCTGAAAACACG
TTCACACATGAAATCATCACCAAGTTCATTTTTTCCAATC
TCATAAATTTTTTTTACCAGTAAATCTGTCTTTTGCTTGG
CAAATAATTCACTTGATCCTATTGACTCATCAATCTGATT
TGCTATGAACGCTTCTGTTGAAAATATGAAGTCATAAATT
TGACCGAGGCCCTGATATTTCGGATATTCGTGTAGCGGAA
CATCCAACGCATTGAGAAGTGCTTCTTTAGTATTGTTATA
AGTCATTGTAATTGTTTGCTCGGCCATTTGATCAACGGAA
GTTGTTAAATCATTGCACTTTGCTCTAGCGCTCAAAATTT
CAGGTCTCAATGTTTCCAGTTGTTCGTTAATTTTTATTTC
TTCTTCACTATACATTTTCATATTAGATTTGGAGATCATT
ATTATATCGCTTAATAATTTCGATAGATAAGTCTTGGCAG
GTAACAATTTAGAAAGTGATCTTTTCTTCAAAACAAAATT
GCGTAGAGAATCTTCCAGACTGTCAAAATCCGGATCGGGA
TCGCTGCTAGAATATGGGTCGTCGTCAGGTTTTCGGTCAC
CATGATCTTCATTGTCATTTTCATTATGATAATGTGGCAA
TTCATCTCCGTTTTGGAAACAAAGTGGACAAAATCAGCTG
CACGTTTATATGTTTCTGGGGACAGGTCACGGATTTGCTT
TAGGATCAACTCCTTACAACGTTGTTTGTCCCTGATTTTG
TCAAATTTTTCACAACAAAAACATTAATTTTTTCTCACGA
GATGCTAAAGAAATAAACTCCTTGGCAGATAGTGTTAGCT
GGTTCTCTGCATTGACAACAAATATAACTAAGTCGATTTC
TTCTTGTCGGGACATTACTTCGGCGGTTTGTAACGAGTCC
ATGTTCAACCCAGGGGAGTCAATTAATGAAATATCAACAG
TACCATTCCTTAATAGACTAGTAGAGGCAGGCCTTTTATC
GTCCTTTATGTAAATCTTCAGTAAAGCATATTTTCCGTTT
TGGGGAACCAAATCGGGAAGTTCTTTCAAAGTGTGTATTT
CATAAGTCTTGGGATTTTGTATTGAATACATATCAATGGC
TTCCTTGAGAGTCGGAGCAATGTTTAGTGGTATGGCATGA
ACCTCCTCTATGCCGTCATTTTCCCGAGCCTCTAGTATTT
CGGAAAATACATTGGTACATGGTAGCTGATCCTCAGGTAG
CAAACGCTGCTTTAATAGAGAGTTGCAAAGAGCTGATTTA
CCAGTATTTACATCACCTGTGATGAATACTTTAGATGAAA
CGTCATCCACTCTTTTTTTTCAAAGCGTTTAAATGATTTG
TCACTGATACGATCTGAGAGTGAAATAATTTTGATAAAGC
TTTTTCTCAATGTTGAAACCGTTCTTTTCTTTGGTATTGT
ACTGACCATCTAGCTTGATATTCAGTTGTAGAACATGTAA
TTTTTCCCGTTCATCATTTGCAGCAATAAAAATCGGGCGA
ATATTATTTTCTTCTTGAAGTTGATCCATAAAAGCTTGTG
TCTTTAATATAGATCTTTTAAAAGTACTCTATTGTTGTTA
TAATTCCACTGGCTAAGTTGTGAAGAAATTAAGTGTGCTT
TTGAGTTGGAGGAACGCAATGAGGGCAACAAATCATCCTC
CCTACGCCCCTCTTCACCATCAAACAAAGTGGTACGGTCA
TCAGTTACTCCATGGAAATTACTGCCTAAAAATGACCTTC
GTTGCGTGAGTAAGTAAGAGTTTGTGGTACTATTGTGGCG
GCATCATCGTCCTGATCTGTGGAGTCCTTGTGCGGTTTAT
TGCTGTCTTTGAATTGTTGTTTTCCTTCAGACATCGTTAA
ATGAGCCTACCGTTTTGCCTCTATCCGTGATATCAGATAA
TGTTGCTATGTTCGGATGTACTTTGCTTTATTTATTAAGG
GCTACTGTAACCTGCGTTATCCTGTTTCAATAATGCATCG
TCCGTCTTAATTAATATTAGCCCGGCCATATTCTTCAGCA
TGAAAAGCTGTATTTACCCGGACTGCGCACCAACTTTTAA
ATATTAATCTCCGTTCGGTCTTTGCGCGAGTTATTATACT
AGCGCCACGTATTAGTAATACTATAGCTATCTTGCCAGAT
AAGGGATCACAAGGAATTATATACCGTGGATCACAACTAT
CCATATCACTCTTCCCAATTTCGCGGAGAAATACTTATGC
AGGTTTCCAAATCATTTCCGTAGCCAAAGCTGCCTGTTGG
CCACTGTTTTGGCATCTCTCTACATTTTTTTTTCATTGAT
ACTTTCAACCCAGACATTCTGTCACCTGGTGAAAAACGAC
ACAAACTCCTTTGTAACAACAATTGCAATTTTAAGATATA
TGAGAATATTGATAAGGCTAGAAGGATGGTAGTAAGAAAA
GTTGTTGTTGGTAATTTTTCAAAAAGAGTTTCAAGAGCTG
GGAAAAGAATTAAGGCAATGGGAAGCGAACCGTTTCAGAA
AAAGAATTTGGGTCTGCAAATTAATTCGCAAGAAAGTGGA
ACAACCCGCTCAACATTTCATTCGCTAGAAGATCTAGGAG
ATGATGTAATTAATGAAAGCTGGGATCAGGTGAACCAAAA
GAGAGCCAATATAGATCATGATGTCTTTCATGAGCACCCT
GACTCTTCCCCATCATTGTCAGCACAGAAAGCAAAAACAA
AAGAAGAGGAAGTTGCTGTAAAGTCATCGAACTCCCAGTC
AAGAGACCCTTCTCCTGATACTCAAGCACATATTCCATAT
ACTTATTTTTCCAAGGATCAAAGACTAATCATTTTTGGAA
TTATCATTTTTATAGGATTTTTGGGCCCAATGTCTGGAAA
CATATATATACCGGCTTTACCATTGCTGCAAAGGGAATAT
GATGTAAGTGCAACAACAATAAACGCTACAGTTTCTGTAT
TTATGGCTGTTTTTCCGTTGGTCCATTGTTTTGGGGCGCA
CTGGCGGATTTTGGTGGAAGGAAATTCTTATATATGGTGT
CGTTATCACTAATGTTAATTGTTAATATACTTTTGGCCGC
TGTACCAGTCAATATTGCTGCCCTTTTGTTTTAAGAATTT
TCCAAGCTTTCGCTTCCAGCTCTGTGATTTCTCTGGGAGC
TGGCACTGTAACAGACGTTGTTCCTCCAAAACACAGGGGA
AAGGCCATAGCGTATTTCATGATGGGTCCAAACATGGGTC
CTATTATAGCACCCATTGTTGCTGGGCTTATTTTAATGAA
AGGAAATTACTGGAGATGGCTTTTGGTTTCACTTCTATCA
TGACAGGAATAGCATTGATCTTGGTTACTGCTTTACTTCC
AGAAACGCTACGTTGTATAGTTGGTAATGGAGACCCTAAA
TGGGGTGACAAAAAGATGAACGTGAAAATAACGAATCTCC
ATTCTTCGAAGGTAATAAAATATCACATCGGCGTCTGTTC
CCAGACATTGGTATCCGTAAACCAGTCAATAATGATGCTT
TCTTCCAAGAAAATTTTCCAAAGCCGCCTAAAGCAGGTTT
GACACTATATTGGAAAATGATTAAATGTCCTCCAATAATA
ATCACGTCCGTCAGTACTGCACTCCTGTTCTCCAGTTACT
ATGCGTTCAGCGTCACGTTTTCGTATTACCTTGAACATGA
CTACCGTTTTACTATGTTAGAAATTGGTGCTGCTTATGTC
TGCCCAGGTGTAGCTATGTTACTAGGATCTCAATCTGGTG
GGCACCTCTCAGATTATCTTCGTTCACGCTGGATCAAAAG
TCATCCTAAAAAGAAATTCCCGGCAGAGTTTCGTTTATTA
CTGAACCTAATTGGAATTTTACTAACAATATGTGGCACAA
TAGGATACGGATGGGCAATCTTCTTTCATTATCATTTTGT
GGTTCTTTTAGTTTTTCCGCTCTCACTGCCTTTGGTATGA
CCTGGTGCAGCAACACATCAATGACATATTTAACTGAGTT
ATTCCCCAAAAGAGCTGCTGGAACTGTTGCTGTTAGTAGT
TTCTTTCGAAATGTGGGCGCTGCCATTAGTTCCGCTATCA
TTTTACAGCTCTGTAACGCAATGGGAATTGGATGGTGTTT
TACAGGGCTCGGTCTCTGCAGTTCAATTTCATTGATTGGT
ATATTATATCTTCTCATTTTTCAAAGAAAATATACTGCCA
AAGAATTTTAAGAAATAGTTTATGTTTAGCTATAAAATTT
AACTTTTAGAATTTTATTATATTATTTAACTTTCAAGAAA
ATTTTCTCATCACTCATCCCAAGGACTTCAAGAAATAGAA
CAATGCATCATAAGTTTATGAATTACGTGCATTTGGACCT
TCAAAGAATAAAATCGAAGTTATAGTTAATTATATTAAAT
TAAGCCAAAAGTACATATATCTAAAAGGAAAAAGTATAAA
AATTATGCAGGTCCAAGACATACTTAAGCCTTCAAAGAAG
AAGCTCTTCTCTTTCTGATTTCGGCCTTTTCAGCCTTTCT
TTCAGACAATCTCTTAGCCAACAATTGAGCGTATTCGGCA
GCAGCTTCTCTTTGAGCTTGAGCGTTTCTGACCTTCAAAG
CTCTTTGGTGTCTCTTTCTTTGCAATCTTTGAGGAGTAAC
CAATCTTTGGATCTTTGGAGCCTTGGTGTAAGTCTTTTCA
CCCTTGGTGACTTCTCTTCTGATGACGAAATCACGAACGT
CATCTTCCTTGGACAAACCGAAGAACTTTCTGATGTTGTT
AGCTCTCTTTGGACCCAATCTCTTTGGAACAGTAGTGTCA
GTTAGACCTTCCAATTCTTGTTCACCCTTCTTGACAATGA
CCAAAGCCAAGACAGCCAAATCTGGACCAACAATGGCACC
TCTGACGGACTTTCTCTTTCTTTCACCATCACGTCTTGGT
CTGTAACAAGAAACGTTCTTGGTCAACAACAACTTGATTC
TAGTTGGCAACAAAACACCTTGCTTCATTGGGAAACCTTG
TTTGTCGTTACCACCAGAGATCTTGAAGACGTAGCCCTTG
AATTCATCACCAACGGCTTCACCATCGACTTCTTGACCGA
TTCTCTTGTCGAAGAAAACACGAATACGGTGTTCATCATC
AATTTCGAAGGTCTTTTGAGACCCGTTGACTGGGTAAGAA
ATGTTCAACTGTTATAAATAATACCATTTGTTAGTAAAGT
TGTCCGAAGCCAATATCGACAAATTCCAACGAATCCCTGC
TGTCCTTTCTTCCGTTACAGGTTTTTCTTATTTTCATTGA
TATTTCTAAACCCTTTTCGTAAATTCCTTTTTCATTCCTT
AATTTGAACTTAGCGAGATATTTTCCTAAGTGTCGGTACG
TGTATATTAGAGGGAATTATCTCGTTTAAACAACGTTGTT
CTTGAGAATTTTTATTATAGTGCACTAATTTGTGGGTATA
CGTTTATCAAACAGTCAGAAACAGCCGGTTAGCGCGTGCT
GATTCATTAGAATTCTAAGGATTTGGGTGATATTACATAC
CTTCATGATGGCTCAGTCGTCTATTCACACTGGATAGTTT
CAATTAATGACTTCCAAATGTTTTGAAGGGCACACTATTC
AAATTAAGATCACTTTTCATAAAGATGAATTTTTCTCCCA
TCAGGCATTCATTGACCGTGCCCTACAAACCAAGCCAGCC
GAGATTGTATCAGCTCCACGCACATAGGATTTTCGCCTGC
CCTTGGCCCATACCGAAAGAGTTTCCTAGGATGATGGGCC
GGCATGAAGATAAGCGGCCTGTATGCCCGAGACACTGAAA
AAAACAGCAAAAAAAATAAGATGTATGGAGTTCAAAGATG
TATGGATGCAAGAAAAGAGGTTAATGGTGCAAACTGTAGA
AAAAAAAGTAAGGAAATAATTTATTTTTAATAAAATTAAC
TGAAAAGATACATGTATATTTTTCTCAAATTAATCAATGC
AATATGTGATATATTTGCTATCTGGCTTAATGAGATAATT
TTTACATAATTATGTTGAGAAGTTAACAGGGCAGTCTCTA
TTGTTTTGATCGATTGAGTGCACAAAAATTGGAAGGGGGC
CGTGGAGCACTACCTGCAAATTGCTAGAAATTTGCGTCAC
TACATCTGAAAAATGTACGAGCGACATAATTGTCTATAGC
CCTAATTTAGAAGACGTTTGCCTAAATGCGCCAACATACA
CTCTTAATTTTAAGCGAATGCTTTCTTGTAGTAAAAGTAG
CTAGAAAGCGATTCATTAATCTGGAGAGTTTGTCGAACTC
GTGGATTTCAAAGTTGAACTAGCTACCGAGGAAGGAAAAA
CCACAATAGATGAAGACGGGCTTTTCGGAAATTTAGGCGG
TCTTCCAATTGGCGGTTTCAGAAAGAATGTTTTGTTATTT
ACATAAGTGCTGCCACATCGGCCATTATGATATAAGTCGT
CCATATCATTGTTCTTGAATCCCAAAAACTTTGAACGAGA
AAGAGGGGAGGACATGTTGCTGGCGAGCATTTGATTGGGA
GTGGCTTGTACATCCGTTTTCGGTGATGCGGTTCCTGAAT
ACATTGCTGGCGACCTCTGGCAAGCGTCATTTGTGGCCTT
CGGAATATTTAGCTTTAAATATGGCTTCCCTGAGAGCTTT
CCTCTATTGCTGTTCAGTTGGTGCAGGTGATGGACCATCG
CCTGCACTGGAGCTGGACCTTCCAAAGTATTTGATATAGC
AACTGTCGGGTGTATCTTTGCTTTGCTTCAAAGCTCTCGC
TGTCACCCGTCCCATTAAATCCTTTTCCCATTGGGTTACT
ATTTGCCGGAATAACCTGTACAAATTGCGATTGAAAGGAT
GGAATATTGCCCACTAAACTTGCAGGCAATGAAGGCTTTG
GCAAATTCTCGTAAGGCGACGGGTAAAAATTATGATAATT
AGAGTGGTTAGATTCAGAAAGTAGTAAATGAGTATCCGGC
CTAATCCTCTTGTTCATAAAATTCCTATGAATAGCCTCGT
TTGCAACATGCTGTTGGTCTACGCTTTCTTTATAATCATT
AGCATGAAAACTCCCACCAGAATTTAAACCGCCTTGCAAC
ATTTGATAATCTGCACTATTTCTTGCACAGTCAGAATGAT
TGGATCCGCTACGTGATATTGCTCCGTGGCAATGCACCAA
TGGTGTACTTACACCAGCGTTCCCGGCGTCATTTGACGCC
AACGGAGCGCTTAAATTCCCATTGTTTTGTACACTGGAGG
AATCTTGACTCGAAACTGTACAACTCCCAGAATGGGAAGC
TGGTTGCAACACGGTTGCTCTTCTTCGCCTGCGCTTCCTT
TCATTCAGAACAACACGTGGTTTTTTCACATAGTCACCAT
AATCAGATGGTTCTATGATATTATGAGGAAGATCAGTGTT
GTTTTGATGAACATTAAGCAGGTTACTCATATCAACAGAA
GAGTATTCGTAGAATGTATTATTGGATCCTAAAATAATGA
CAGCAATGTCTACTTGGCAAAGTACTGACAATTCATGAGC
CTTTTTAAATAGTCCTGCTTTTCGCTTTATGAAAGTAACT
GTACGATTTCTATCATCTTTGATAGGTTCAATTTCAATTT
TTCTTCTACCCATTTAGCAGAAATTTTTTGAAAATAATTG
TGTTTGCTTATCTAGAGCTTTATTAAATTTTTTCTGATGA
GATAGGCCTGCTCGAAAAAATAGTCTGTCTTTGAATTTGG
CTCGTATATTTCTCCCTTCGAATGAATGATAAAGAAAGAC
TCAAAGGAATGATGTAGTGTTATATAGATTGGCTAAAATA
ATTTGGCAAAAGAAAGATGGATAAGGATAGTTCATGTTTT
TGAGTCCTTCACGAACATAGGAAGCCGGGTATGCGTGGAG
ATTTAAGTTTTGCCAAGCCTCCAATTACTCGAGCGAGATT
ATTTTTGCAGAAGAAACAAAGACGCCGCTTGTTACTAAAA
AAAAGAAGGCAACAATAATGCAAAAGTTCGAACCAACTGT
ACCTCAAGCCGTTTTGTAAGCCACTATCATCGGGAACGGT
ACAGGTAGAATGATAGATGAAATTTACGTAAGCGTTAATG
GAAAACAATAACGATGTGGTGTAAAAGCTAGTGCGTAGTG
TGAGTGCCACTAGTTTTCTTTGACAGCTTAAGAGCAAGCT
TTTGGAGCTCACAATCAAGTGAAACAAGAATTATGTTCAT
TTTCTCCTTCGGAACTGCAGAATAAAAATTCTTTATACTA
TAAACACCGCCATTATCAAAAAGTATTGCTGAATCATGGT
ATACAGCGTGAAAATCTTCATGGCATTTCTACAAATTCTT
TTTAGTTAGTATCGCCAACCATTAACCTTTTTAGTAATGC
TGACGTTAAACGAAGGCGAAAAAAATACTTGGCAACACCA
TCGTTTATATTTTTTCAAATGGAAGTGTCGGCCGACGTAG
CATAGCAGGAAAGATTCAAAGGCAAGGGTTTCACATAACG
TTACCCTTCTGACCACGCCCCTTCTTTCGATCCCACTAGT
GCGGACGGATTATCACGCAAGTTTTTAACGCGAGACATCG
GAAAATATTTATGCCGATTAGATCCGGCCCCTGAAACTTT
TTGTTTGATACTTTCAAACGCACTACTCTACCCCATGACA
TAAAAAATATCTGTCTCCGGTTATATATGTCTAAATAGAA
TTCGGGTAGCATTTTATTTTTATCGCTTATAGGAAAAGAT
ATTTGCATATATATATCTATATATCCTATATACATCTATA
TAGTTATTGTGTAAGGGGTTTTTATAAGGTCCGATACTTA
CAGAGATTAATTTGTAAATAAAAGCAGAAATCTTTATTTA
AGAAAATAGAAGATTGATGGGAATATTTCGTTGGAACTAT
CCAGAGAGTTCTGTCCCCGGCGTTTGGGGAGAAACAACTT
CCACTATTGACTGGTGTGAGGAGAACTATGTCGTTTCTCC
CTATATTGCCGAGTGGTCAAACACTTTAACTAACAGCGTA
TTCATACTGTCAGCGATTTACACAACTTACTCTGCTTACA
AGAATAAATTAGAAAAAGGTTTTTACTTATTGGCTTCGGG
TACGGTTTGGTCGGAGTAGGATCATGGCTATTTCATATGA
CACTGAAGTATAGATTCCAACTATTGGATGAACTTCCAAT
GATATACGCCATGTGCATTCCGACATGGAGTTTAGTATGC
GAGGCCAAAGAGGCATTACTTAACGGAGATAATCACAAGA
AGGTTCCTCTATTTGAACAGATATTCATCGGCGTAATTAT
CGGCCTGGCCGTTACAACAGCAAGCATACTCTACGTTATT
TACAAAATGTCGATATCCATCAAATTTTGTTTGGCGTACA
GATTGTAGTTGTGGCTGCTACTGCAGGAAGTTTGACGTAC
AGATACGTCCATGATCCACTTGCCAAAAGAAATCTCAAGG
CTTCAATGGCGCTCGGCGCAATTTTGTTCTTATCTGGCTA
CATTTCGTGGCTACTTGATATACACTATTGTTCGTTCTGG
GTGCACGTTAGAAGAAGTATTTTGGCTTTACCACTTGGTG
TACTGCTTGAACCACACGGATGGTGGCATATATTAACTGG
TATGGGGATTTATTTCTACATTGTTTCTTTGGAACATTTA
AGGGTCATTACGCTCAACGTCAGCTGCAATTACCAGTTCA
TCTGGAGATGGAAAGTCTTCCCTGAACTGATATGGAAAGG
GCGCAAACCCTCAACAAGATATTCACTTGAACTATTTGGC
CCATACGTAGAAGATCAATCAATTGAAGTTAAAAGGAGAA
GTAATAATTATAGCATAATATATATTCATAATGTATAGGC
ATATTTATTTTTTTATTTTTTTTATTTCATGTTCTATTTA
ATGACGAATCACGAAGAAAATATATCTAAGAAAAGATCTT
TTGAATCCTTGATTTGCGAATAGTTTAAATGACCCAGCTT
ATTGCTCTGGTGAAAAAAAACTTTGTGCGGTCTCAAAGCC
GTCGGCGGCAAAATAACGTGAATTGATGAAAGTAAATAAA
CAAAACAAAATCTCTAATTGTTGTAACACAAATACTAAGA
AATTTGTTAGCTAATTCGGGACATGTACCAAAATAATGTA
TTGAATGCTATTTTGGCTTCTGAAAATCAAACTTTCAATA
CGATAGTGGAACAATATTAAGAAACCACAAAAGACCAATA
ATAACATTTAATAACAACATAGAGCACACAGTATCCGAAC
CTAATAATTTTACAGGCTATGAGGAAAAGGAAGATTTGGA
TATAATGGATATTTGTCCTTATTACCCAAAAGCAAGAATG
CTGGCGGATGCCATTCAACATGCCAAAACGAGCGCAAGTG
AAAACAAAATGGAACTATCAATGAAAACTATCCCATGTCT
CAAGAAGGAAAACGTCCATGTTGAGAAAGGGCACGATTGG
TCTCAACTCAGTACGAGCAGAATTTGTAAAATTTTAGAAG
ACATAGCAGATAAAAAAATAAAACTAGAAGGCAATCTGCC
CCATTACAAAAGACGAAGTATTTCCCAACAAATGAGAATC
AAAATACCGATATAGAAAATCAGAATTGGTCCCAAATCCC
CAATGAAGACATATGTGCACTTATAGAGAAGATTGCTAGC
AGACGCAATAAAAATCGCAAACGGAAAAATCTTTCATGTT
CTAAAGTCCAAGAAATTCAGGGAAATATTGATTTACCCAA
AAAAGACGTACAAGAGGGAGATATTTCAGATTCGTCTCTA
TTTGCAGCAGTAAGAGGAACCAAAAAGTTTCCGGATATGA
TTACAATTCAGAAGATAAGATACCTAATGCGATACGTCTT
CCTTACTGTAAGCAAATATTACGATTATTCTCACTTTTAC
AAATGAAGAGAAATGACTTAATAGTCACCTCTGAAAATTG
TAATAGCGGAGTTTTCTTCAGCAATTTTAATTATCAACTT
CAAGTTAAATCGAATTGTATTGCAAATATTTCTTCTACAC
TCAGTTTTCTACCCCATCATGAAATAACCGTATACACATC
CTTTATTCTCTATCCAAACGTTGTCGATAATATTTGGGAA
TGCACACGATACGCTATTCAACTTTTGAAGTCCGAAGCAG
CACAGTTTACGCTACTGCGTGATATATATAGTGGCTTCAC
AATTATACTTTCAAATCATCGATATCATCCTAAGGGTTTT
AGCGCTGATTACTGTTACAGTGCAAATGAATTGACATTAT
TTCTTTTGTTATTCGAACAGGGCAAAAAAAAGTACTTTAT
CGATCTATTCCTCACAACACAGCAGCAATTGAAAAGACAG
TTCTTTTGATACAGAAAATAGAAAGAGAAGGTCCGAGGAA
GAGGTTGTTCTTAAATGTAGGAAGTGTTCTAATAATTCAT
TGGCATTAAAAGAAATCAGCACCTATCGTTTGGATAGCGC
AGAAGGTTTTGAGAAGTCTCAGCCTCTAAAAGATGAAGCA
AAGCTCAGTGATATGAATTATGTACAAGGTAGTATCAGCT
ATAACAGGACTATTCTTACCGGCTTATGGAAATTATTTCA
CAGATTGTGCTGCAAAGATCGTTATAGGAAAACCAATCTG
TCAGAAACATTGTTCTATGACGATTCAACGGAAAGATGGG
TTAGAATGGGAGAGTTAATGCACTATTGAAAGGGGAGATG
CTTCAATAACTTTTTTCATGAAAAACTATTTAATAAATTT
AATATATATACTTCAGAATGAAAAACAAATGAATAGTTTT
TACTGAATATGTAAGTGGTATGTGGAATAAGAAACTCAAA
TGAAGCAATGGCTATTTACAGATGTTCCAAAACTTTTCGC
ATTTATATACATATTGCCTTAGCTTGGAGGTAAACGATAT
ATATCACCGTTAACTTTCATTCTGTGTATGGCAACTTTAG
CATCGTCCTCGTAGCTTTTCGGTAATTTATCATTTGGTTT
ACTTTCAAACAAAGATCCCATTAAAATCATATCATTAGTT
GTAGCATCACACAAAAGGCAATATAGTCTACAACGTCACG
GTCTAACGTCTCAGTCTTCTTAGTTTGCTGATTGACTTTA
ATTAGTCTTTGCTTCGTATCAAATTTGTAAACCAACTGTA
AATGCTCTAACGGCATTCCGGGAATCATGATTGGTTGCAC
TGAGACTAGTTTAGGAACTGCATTAAACTTTATCAACTGC
CAGTCCAGTGTTGCATTACCTGGAAGTTGACGGGACCTAG
CCTCGAGAGCTTCCTGAACCCATAATGAAACTAACCCTTT
GATGTCCGACAAATTTTTATGAGCAAATGACGTGTTTACA
TTGATATACGTCTCTATGGCTTTGTTTTTCCAGAGTAAAA
AAGAAGGTTTAATGCCTGATTGAAAACGAAACAATGCGAC
TTGAACAGAGTTCAAACCAAACGTGTAAAGTCTTCTGATC
AATGCATTTGCAACAATGAGAGGATGAGCAAATACATTTG
GAAGGTTCTTGTAAGCCGAGGGGATAAATATTTCGGCAGC
AACACCCAGGTGCCGAGGATTAAAATCTTGCTGCTTACTT
TTATCTTTCTTCTTTGTAGTTTCACTTTCTTTATTCAAAA
TTAACCTCGAAGTTGAAAATAATCGCCGCTTGTTAAATGA
TATCAACAAGGATCTTGGAGGGAAGAAAAGGCATGTAGAT
CTTAATACACTCATCTCATAAGCTTAGCTGAATGGATAGG
CTTGCTTTCTGATGGAAATTTGCCTTGCTTTTCCAACTAT
TCCATTACTCAGGTTTTATTTTTTATTTTGTAATATGGGG
AGAAGGCCGGCAGAATATTTACGGACAAATGAATAAATTG
GATTGGATTGACTAGTGGAACGTGTAAAGATCGCGATACT
CCGTACCAATCACCGAAAGATTGCCCGTAACCGAAATGAC
TCCATTCTCTGAATTTTTGTGAAACCAATATCTGAGACTC
TTCCTTCATCTTATCAACGTATTGTTCAGTCAATTAAGTA
AGAAGTATATTTGAGCGCAGCCTTAATCATATATAGCACC
AGTTATATGTTTGCCCCTCTCTTGAGTTGAAAAACACATA
ATACATAGTACTGTACTTTTCTCTTTTTCATCGTTGGCGA
AAATATAATCTTTCTCAAAAATATATATATATGTATATAT
ATCCTTAGATTTGCCGTTGACAATAAGGTGGGCGGCAAAT
CTACGAAATGCGAGGCGGTTAAAAGAGAGTGACAACATTT
TCATAAAAATATTCTGATCTCAAACTGAAGACATAAAATA
AGGATATGAGCTACATAGTTGACCTACAAGTGCGAGGATC
ATCTCTGAGGGTTATCAAATGTATGTTTAGAGAGGATGAG
CAAATTTCTTCTCTACATTCTGGTTCTGACTCGAAACAAA
ACAGCAACAAAAAGCTGGGAGAATTTTTGAATCTGTTAAA
AGCAGTGGTCAAGAGGAAGTTGGAAAGTTTCCCAAAAGAC
CGTTTAAAGACTTCGATTATAACTGGCCAAGAATTAATGA
GAGAGGGGCAAGGAAGTATTGAAATTAAGGATCCACCAAC
GGAGGCGCAACAACATTTGATTAGAAGCCTAGCAAAAGTT
TTATTACACCAGTTTTCAAGCATAAATGGCAAAGTTAACA
CAGTAAATGAAGGACAAGATAATTTGTTTCTATCCTTATT
CGTTAAAAAATTTCTATAGAGCAACAGTCCACATCACACG
TCTCTATTAAATTGAACTTTCATGAGAAAATAAATTTGGG
TCAGCACATAGATTCTATTTTAGATTCAGAGGAGACCAAC
GAGTCGGACACTTATCACATGGGATCTGTTGACGAGTTCA
TTATATATCCCTTTTGCTGTCTGGAAGAGCAAGATGAGCT
GAAAAATGGCAGCATACTGTCCACAGAGTTCGACAAGATT
GACTTAGAACTAGACGAGGATGATGGTTTTGAGGGAGAAA
CTTTAAACAATTGTATCAATTCGGTGGGAAATTTTGACAT
TCCACTAAGTAAGCAAACACTAAACTTAGTAAATATATCA
TATCTTCCAGGCACAACTTTCGAGGGCCAATGGGAATCGT
TGTATTTTGGTAACAATATTAAAGAAAGGTTATATAGCTA
CGCAACTATATCTCTCAAGATAGCAAGATTCAAACAAACT
GGAGACTCCAATCAAGAAGACATTACAACGCTAATCACAA
ATAATAAATTACTCCTTGTCCATGGTCCTCCGGGAACAGG
TAAAACAACGTTATGCAAAGCACTTTGCCAAAAATTATCT
GTGAGGCGGGAATTTTCAGACGGTTCCGATACCATTGATA
CTAATTATAAGGGGATAATAATAGAATTGTCTTGTGCACG
CATCTTTTCTAAATGGTTTGGAGAATCGTCAAAAATATAT
CAATAGTATTCAAAGACATTGAGGAGCTTTTAAAGGTCAA
TGAGGGACGAGGGATCTTTATATGCCTTTTGATAGATGAG
GTTGAAGCAATAGCAAGTTCAAGAACAAATTTGTCAAGTA
GAAATGAGTCAACAGATGGAATCCGAGTTGTGAACACTTT
ACTTACGCAACTTGACAGGCTGAAAAAATACCATAACTTT
TTAGCATTAGCCACGTCTAATTTATTAGATTCATTAGATG
ATGCTTTTGTTGATCGAGCAGATGGAGTTTTTTATGTTGG
AAATCCAACAGCTGAGGGCATCCTCCACATTCTAAAGGTT
TGCATAGAGGAGATGATAACTTCAGGTATAATTCTTTTTC
ACGCAAGATCAACTGGAGTCAAGTTCTTCAATAAATATCA
GGACATTTTGCGGAAAATTGCTATCAAATGCTCGGTATGT
TTTTTTCTTTTATTCTACTTTTACGATTCTTTTTTCTTTC
TTTCCTTCTTCATAAAAAGCACTTTCACTAACTGTCTTTG
TCAAACATAAATATGCGATCAATATAGACCGTTGATATCA
GTGGTAGAACAATAAGGAAATTGCCCTTGATGTGTCTGTC
TGAATACTTCCGGACATTTCCTGTAGACGACGATGAGTTT
GTTCTGGCATTAGCTATGTCAGCGCGGAAGCTGAGCGCAG
CGCGGAAGTGACGGAGGAGCTTTTTCCTTTTTTCGCTTCT
TTCTTTTGTCTCATACTCATGTAGCATACTTTCGCGAACC
CTATTCCAACGTTTTGTTGTTGCTCGCTTTCATGCTTAAA
ATTTTTATTATGTATTTTACGATCAAGGTGTATCGTGAAC
CACACGTTTATGAAATCCTTATTTTAGAATCAAAAGTCCT
ACAATCTTGTTTGTGGAGTCTATATAAAGCTAAAGTTAGG
TTCTACAAAGCAAGATACAAATACGAGGCCATCGAGTATT
CAATGGGAAATATGATAAAGAAGGCATCTTTAATAGCCCT
CCTACCGCTGTTCACCGCCGCAGCCGCTGCAGCTACTGAT
GCGGAGACATCTATGGAATCTGGGAGTTCTTCACATTTGA
AGTCTTTTTAATGTCCGTTTCTATGATTGGGCTTTCTGAA
ATTGGTGACAAAACCTTCTTGATCGCAGCCTTGATGGCAA
TGCGTCACAAAAGAGTTCTGGTGTTCTCAGCAGCAGCTAC
CTCCCTCGCTATTATGACCATCCTTTCTGGTGTGGTGGGT
CATTCAGCCGTTGCTTTTCTTTCTGAACGCTATACAGCAT
TTTTGCAGGTATTTTATTCTTAGTGTTCGGTTACAAATTG
ACTATGGAAGGTTTGGAGATGTCTAAGGATGCAGGTGTTG
AGGAGGAAATGGCTGAAGTGGAGGAAGAAATTGCCATTAA
AGACATGAACCAGGATATGGATGATGTTGAAAAGGAGGCG
ACACTGCGTATGATAAACAGCTGAAGAACGCTTCGATTGG
TAAAAAATAGTGCACAGGATTCGCGAATTAGCATCATTTA
TGTTTTCCCCAGTTTGGGTTCAAATTTTCCTGATGGTTTT
CCTAGGCGAGCTAGGTGACCGTTCACAAATTAGTATTATT
GCCATGGCTACTGACAGCGACTATTGGTATGTTATTGCAG
GTGCTGTTATTGGTCATGCCATTTGCTCTGGATTAGCAGT
GGTGGGTGGGAAATTATTGGCAACAAGAATTAGCATAAGA
ACAATCACTCTTGCTAGCTCGTTGTTATTCTTCATTTTCG
CCTTGATGTATATATATCAAGCATTCACAACTCAGGATTG
AGATGGTTTGTAACCGTATTCTTCTTGGATTCTCTCTTTT
TCTCTTCATATTTAAGTGTGAATCTTGAAAAGAATATTTA
TAGACATACGTAACTAGTGTACGGCTGATATTTATTTGAT
GTAGCTTTTTTTTTTTGCTAAGTTCATCGCTTTTCTTTCC
CAGCCAACCCAATGAAGTCTTGCGCACGCAATTGGTTGTA
ATTATCCGATCAGCCGCTATCATCATTGTCACGGTCGGGT
TCCTGTAATACCCTTTTCCTTATTATTCCCTTAATTTTTT
CATTCGTTTTCTTCTCGAGCACTTCCATAATAGGCGCTAA
TTTGGCTTTGAGATCGCTGGTTTCGCAAACCTTATCGATG
TAACGCTGATGTTCGTTTTTTTGGGGGATAATATATGGCT
GACCACTCTCTTTTGTTTCGTCTTCTGAATAGTTTCTTGT
ACAAAACTATTCGTTGCGTTAGAGCTCTGTCCTGTTTGAA
TCACCGTGTCATATACAGGTTCATTTGAAATATTTAAACC
AACAAAATCATTGGCTTCTTCTTTGCCTGTTTTGCCCAGC
TGGTTGATACGGGCACGTAACTGATTTAATTCTTGGTCCC
TTTCTAGTGATAAATCTCGCAGAGAGGGCATACTGGTTGT
AAAAGTAGTCGCAACAAGTAAGTCGTAAAAAAGTAGATGT
AATGGAAGGCTTTGAAGGAACGGCTAGCCAGCTTTTCTGT
ATCATTCCTAGCCTAATTGACAGCATCTTGACCTTCTAGT
ATGGAAACTTTCAATTTCAGAAAGCGGTGTTCCCCGCTGC
GACGATTTAATCCGTACATTTACACATCTGTACATTTTTC
ATATTCGCAAAACAAAGGTTACTTGAAAAATCATAAAGTT
GGCGGCTTCAGGTGGACGCGCTTCACTCATGTAGCTTAAC
ATTCAATCCCATTAAGCATTATGCATAAATTTCATGAAGT
TTACTTAATAAAATTGTTCATTTGCATAGACAAGAAAGAA
AGCAACAAGACAACTAAGACTAAGCAACAATGCCAAGTAC
GTATTAGACTATATCGAAGAGGAGGGAAATTCTTCACTCT
GACTCGTTGATTTTGAAAGAGGTTCGGGTCCTCATAAATA
TTTGAGAATATGAAATTCCATAATAGTATACCTTCATTGA
GTAGCACGACAACAGCCTGAATTACTATCCATATTATGAA
TATCTTTATTTACACTGAACTCCCGACACTTCAGTTAAAC
AGGGATACATTAGAGATCAAGGTGATCTAATAGGGAACAT
CTCTCTCGTAACAATGGGACAGTATTTTATTTTCCAAGGC
GGATACCTAATTATGCGTTTTTAATCATATCTCTACAATA
TTTATGAGCACTTACTTGGGCCCTTGCAGACTTTTGTTCC
GGGAAAACTTTTGACTAACAAGAATCCAATTTTACTTTTT
TTTTTAGGAGCTCCAAGAACTTACTCTAAGACTTACTCTA
CACCAAAGAGACCTTACGAATCTTCTCGTTTGGACGCAGA
ATTGAAGTTGGCCGGTGAATTCGGTTTGAAGAACAAGAGA
GAAATTTACAGAATTTCTTTCCAATTGTCTAAAATTCGTC
GTGCTGCCAGAGACTTGTTAACTAGAGACGAAAAGGACCC
AAAGAGATTGTTCGAAGGTAATGCCTTGATCAGAAGATTG
GTTAGAGTTGGTGTCTTGTCCGAAGACAAGAAGAAGTTGG
ATTATGTTTTGGCTTTGAAGGTTGAAGATTTCTTGGAAAG
AAGATTGCAAACTCAAGTCTACAAGTTGGGTTTGGCCAAG
TCTGTCCACCACGCCAGAGTTTTAATCACTCAAAGACACA
TTGCTGTTGGTAAGCAAATCGTCAACATCCCATCTTTCAT
GGTCAGATTGGACTCTGAAAAGCACATTGACTTCGCTCCA
ACTTCTCCATTCGGTGGTGCTAGACCAGGTAGAGTTGCTA
GAAGAAACGCTGCTAGAAAGGCTGAAGCTTCCGGTGAAGC
TGCTGAAGAAGCCGAAGACGAAGAATAAATAATTCGCTGA
TTTCATAACTGTATAATAAATTTTATAACTTTTCAAATCA
CGGATCATTTTTCATTTTACTTTGTCATTTTTATTTCATT
TGAAAATGGGTAGAGGTACATAACTGGCGCTTTTCTTGCA
AGATGACATGGCATTGGATGACACAAGTATTACTCAATAC
CCAACGTAAATAGCTAGAAGATTTTGATCGGATTTAAATT
CCCAACTGCAACTCAGTAGCGTTTAGGATTTTACACCTTG
GCTTGGAGAAATCCTTATTGTCAGAAATTGAAGCCGTTAA
TATTTAAAGGCTAATTCTCCATGCCATCTTGCATTCACTT
TGGTATATATCTCTTGACCTCAATATATCTCGATAATATA
AATCGCAATATTATACTTGTTAGTCTGACAGTTTTACACC
TGTACATCTTCACCATCACCACACCCTTTTTACTGGAGGC
AAGGATGAGTTTGAATATCGCCTTTTTCCCAGCCGCTAGA
ACATGCTCAGAACCGAGGAAAAGCACCGCTGCCAAACCTC
CTTTGATGTGTTGGCCCACCGCTACTAGTGGCCGTGCTGG
AAGCCCAGGCAGCGGTGGGGGCCACAATACGAGAGCTGGA
AAGGTAAACGGTCTCTGCGCCTCTGTGAAATTTTATCACC
AATGGAGTGTCATGTCTGGTAAAGATAATATAGAAAGTAG
TGTGCAATTTCAGGCATTACCGATTGAACTTTGGAATAAG
AGAACCAAGACAAAAATAACTAGCAACAATGGGTAAATCG
TATGTCATTTAATCCTATGAATCTACAGCACGAACGAATC
ATGGTATCTCAAACCGAACATATCGTCACAGAAATAAAAG
ATTTAAAGACGTGTCTAGTGTGAATAAAGCAAACATATCA
TTAGAGCAAAATATTGGGCAGATAAGATGATGCTACACTG
ATTCTGAGAAAATTACGTGACATGATAGGCTTTTAACGGG
CTGTAAGTCATTAGTTTACAGTCGTTGCTTTGAAAATTAG
TTCAACATTAGAAGTGTAGTAATTACAAGCCCTTTTCCAA
ACATTCGGTTATGTGCTGGGACGCATCTCAGAAACTCGCA
AAACAATAGAATACTAACATGATTTCTTATAAATCTTAAT
TTTGATTTATTTCCTTATAATACAGACACGGTTACAGATC
TCGTACTCGTTACATGTTCCAACGTGACTTCAGAAAGCAT
GGTGCCGTCCATCTTTCTACTTACTTGAAGGTCTACAAGG
TTGGTGACATTGTCGACATCAAAGCCAATGGTTCTATCCA
AAAGGGTATGCCACACAAGTTTTACCAAGGTAAGACCGGT
GTTGTCTACAACGTTACTAAGTCTTCTGTTGGTGTTATCA
TCAACAAGATGGTCGGTAACAGATATCTAGAAAAAGATTA
AACTTAAGAGTTGAACACATCAAGCACTCCAAGTGTAGAC
AAGAATTTTTGGAAAGAGTTAAGGCCAATGCTGCTAAGCG
TGCTGAAGCTAAGGCTCAAGGTGTTGCTGTTCAATTGAAG
AGACAACCAGCTCAACCAAGAGAATCCCGTATCGTTTCTA
CTGAAGGTAACGTTCCTCAAACTTTGGCCCCAGTTCCATA
CGAAACTTTCATCTAATTTACCCGATGCTGGTTTTGTATC
GAAAAAGATTTTCAGGTTTTAGGTTTTATTTTTTGTCTAT
TTTTAAATATATAATATAATAAAAATAAATTGTGTCTAAT
ATCCATAATTTGTACATTTAGATTATTTCTTTTGGTTCTT
TATTCTGACCTATATAGACTACTCAACACAGTCACTTCAT
GTCATCCAGATATTACTTGCGTTGAGCATCTCTTTGAATC
CTCGCTTCGGGCTCTCTCTTAGTGAAAAATTAACCTTACG
CCAAAATCCAAGAAGTAAAATTAAAAGAATAATGGTAAAA
GTCTAACTTCACATAGAGAATTCAACTTTGTATAAAGGGG
TAGCCTTGTTCTCTATAGAAACTGTTCTTTGAAGTACTGC
TAACTGAGGTAAAAAAATCGGACGATTTTGTCTTTACGTG
GTCCTATATTTATTGTGTCAAAGTCACCTACTTACTTACA
TAGTTGACCATTCTCATATCCCATAATTTTTCAAGGAGAT
AAAGATGCCTAAAAAATCCATTGAAGAATGGGAAGAGGAT
GCCATTGAATCAGTTCCATATTTAGCAAGTGATGAAAAGG
GCTCTAATTATAAGGAAGCTACACAAATTCCACTAAATTT
GAAGCAATCTGAAATTGAAAATCATCCAACAGTAAAACCA
TGGGTTCATTTTGTTGCTGGGGGTATTGGAGGAATGGCGG
GTGCAGTTGTTACGTGTCCCTTTGATTTGGTGAAGACCCG
ATTACAAAGTGATATATTTTTGAAAGCATACAAATCACAA
GCTGTTAATATCAGTAAAGGATCTACTCGTCCAAAGAGTA
TTAATTATGTCATTCAAGCAGGAACCCATTTCAAGGAAAC
ACTGGGAATCATAGGCAATGTGTACAAACAAGAGGGTTTT
AGAAGCTTGTTTAAGGGTTTGGGCCCCAATTTAGTCGGGG
TTATTCCAGCAAGAAGTATTAATTTTTTTACCTATGGAAC
TACTAAAGATATGTATGCTAAAGCGTTCAATAATGGCCAA
GAAACACCTATGATTCATCTGATGGCTGCTGCAACCGCAG
GTTGGGCAACGGCGACGGCAACCAATCCTATTTGGTTGAT
TAAAACAAGAGTACAGCTTGATAAAGCTGGGAAAACATCG
GTCCGACAGTACAAGAACTCTTGGGATTGCTTAAAAGTGT
TATAAGAAATGAGGGTTTCACTGGCTTGTACAAAGGGTTG
AGTGCCTCTTATTTGGGTTCTGTTGAAGGTATACTTCAAT
GGCTATTATATGAACAAATGAAGAGGTTAATAAAGGAAAG
GTCTATTGAGAAATTTGGATATCAAGCCGAAGGTACAAAA
GCACATCAGAGAAAGTCAAGGAGTGGTGTCAAAGATCAGG
AAGCGCTGGTCTTGCAAAATTTGTGGCTAGTATAGCAACA
TATCCGCACGAAGTTGTCAGGACGAGATTGAGACAAACGC
CCAAGGAAAATGGTAAACGAAAGTATACAGGTTTAGTACA
AAGTTTCAAAGTTATAATTAAAGAAGAGGGACTCTTTTCA
ATGTATAGTGGGTTGACCCCGCATTTGATGAGAACAGTTC
CGAACAGTATAATTATGTTTGGTACATGGGAATTGTTATA
AGGCTACTATCGTAGCCTTGAAATCTAAAAACTCTAAATT
CACTTTAGGGCCAAGACATACTCTAACAAAAAGTATGAAA
AAGTGCATTTTGTAAGGATATAAAGCCTGTCAAAGTTTAT
AGAAAGCTAACCTACTAAGGTTTGGACCCCTTCGTTTCTT
CTCCTTTACTTTGCATTATTTATCGTAACATATCAATGAT
CCTTATTTACTTCATTCAGTAAATTGGTCCTTTTATACTT
GTAAATATTTTTACCAGGTCACTAGTAACAATAAAATGTT
TTAAAATATCAGTAGCGTGAAGTAAAATTCAATTACTAGA
TGATGTTGAAGTAGATCCCGTAATAATGGGCTTTTCCCCT
GTGAAGGTGAACTTTAGAACATCATCCACATTGAAAGGTT
TCGAAGGTTTGCTATCTCGTACTAGAAGTGAAGCGTGTTC
TTCGCTTAGGGATTCTTCATTTTTGAAATCGTGCTTTCCA
TATTCGTTTCTAAACGTAGTGCGCGCCCAATTCGTTATTT
CTCTGTCCTGTTGCAGCAGCTTTTCTATTTCTTCATCCTT
TAGCAAGGCTGTAGTTACTCCAGATGTTTCCCTAACATAT
TTCATCCATTCGTCCACTTCAGGAATATTCTTCTTCCTCA
AAAGGGTAGTGACCAAACTTTCATGAGAGGTGGTTGGGAA
TTTAGGCAAAGGGTAAACCACTGTAGAGTCTAAAGTTTCT
TGGAAATGTTGTAGAGTGGAGGTTACAGAAACGAGCTGGG
ATAATGTGACATTCAGTTGTGATTGGAGTGTATACCATTG
TGGCAGTTCGGCTTTGGACATTTCGTCTCTGATTCTCCTC
AATGAATGAGTTAATTGAGCCAAACGCATGCGCACGGCAT
CTAAAGCCTGGCCAGGTACACCATTGAAATCAAAACTAAC
ATCTTCTTGGAGGGAGCCTTGATTGCCCTCTGGTACCAGT
GATGCAGTAGATTGTGACATATTCCACGTTGCTTTATGTT
TTTCTTTTGTTCTTCTTGCTCGGGGTTCTCTTATATCGAT
GAAATATTTCAATATTAAAATCCTTAACTTTGACGAAAAG
GCAATTTTGTATATTGAGTTTCCTTACTTTTTGAACAGAA
CGTACTTTTAGACACTTTGCAAAGGCCTTCAGCAAATTTT
TTGATTATTTTCAAATATCAAGGAAATATATTACCTTCAA
AGTCATCCAATCCTTTTAGTTCTCGCATTCCATCATTTTA
TACTATATACGTTTGAGCTTAATGGATCAAAAGAAGGACC
CAAGTAATAACTTAACAGAAAGAAGGGTTTCCAAGGTCCA
ACGCCCAAATAAGAAAAAGGTACGAAATCAAGTTGAATCA
CTTTCTAGAAACCTAGAGAGAAATAAAGAGGGACAGCTTC
TGCAGACTGTATCAAAAGGTCATTTAGAAGCTGATTCTGG
ACACTCACTGGGTCGTGAAAAAGAGAACGGTGAACTCGGT
ATAAGAAGTATATTTTACGATAAAGACTGGAATCCAAGAG
GCACTGCACCATCACATTACAGAAATATACCTTATAATCC
TGCCACTTTCAAAAGGCGAACTGAAGTTCAAGCCAGACTG
GGAAACCTCGAGAATATCAAAATACCAAAGTGAAAGTTCA
AAGGTAATAAATGAGCAACCACTTTCTTCGAAATACAATA
TTGAAATCAGCATGAAGTCTGAGCGTAGTGTTTATTGTAG
CAAGTCTTGAGCATATTTTATAAACTCTATTTATGTTTGT
ATATTCGTCTATCAAATGGTTGAATATGTAATAGGGACAG
GAGCCATTAGCATGCCTGGCTTCAAGGAACGTTTAGGTCA
CGAATGTCCAACAAGGTTTCCTGCAGGTTTCCATATGTGA
ACTGAATTATCATTTGCCACACTGCACATTAACCAAGGGT
CATGAGCGTCCCACGAAATGTCGTTCACACCGAGCATATG
ACCACCATGGGTAAATATAGTTTCTTCGCAGGAGGTATCC
CATAGCTTGACTAACCCATCTTCTTGGCCAGCCGTTGCCA
ATACAGTATCGAAATTTGGACTCCATTCTAAAGTTGAAAC
GGAAGTACCGTGCTCCATGGTAGCGATTGGGCTTTTGTTC
ATGTTTCTAATATCCCATAAATTTAGCCTCCCATTTGAAT
CTGCAGATGCTAGAATTAAAGAGTTCTTATAGTTAAATCT
ACAGGAGTTTACTCCACCATCGTGTTTTTCACGGTTACTC
TGGAGCTTCTCTTTCTTAGTCCTCAGATCTAATAGGGAGA
CCGCATTTCCTTCAGTACAAGCAGCAAAGAGGGAATCGTG
TGTTGGCATCCAAGTTACATCATTCACCGCTGTTCCGTCG
CTGTTTATTGACACTAAGGGTAAATCTATTATAGGGTTCT
CATGCGAATATTGTTTAATGTCCCAAACTTGAACTTGGCC
GTTGGAGTGAGAAGAAAGTAAAAGGGCCTCCTGCTGCAAG
TTCCAGGCTAAAGAAGTCGCCTCATTTATATCTGCCGAAG
AAGTATCCATTGCCTCCACGTCTTGAATAACACCATGTGA
ACCAAACAGCTTTGTCTCAAAGGGATGTGAAATTTTGGAC
TGTCTTATTCTAGTAGAGCCGTGTTTTGTTCTATCGAATA
TGTAGATTGCACCATCTGAAGAGGCGCCGGCTATAATATC
TGGATTTTGAGGCAAATATCTTGCCCTATTGCATTCCCCG
TTTGGGAAGAAAATACTGATGTCATTTACTAAGTGTTTGG
AGGGAAACCTTGTCGAGTTCTCCGGTTTGAATTCCATTTC
GTCCATGTCGAAATTATTTAAAGATGACCATTTTATATGA
CCCAACGTGGATATTTTGCTAATATATATGGTCTCATCTT
CAGGTTTTGGGAAGATGTAAATGAGGATAACAAGATGCGA
TGCTCATCCGAAGTGGTATCTAAATCAGGAAAGAACTGGC
ACGTTAAGGACGGCCACTTTGTTGAATTCGTGTTTAGGTA
ATCATAAAGTAGTTTAGTGTTTTTCTTCCAGTGCGAGTAT
CTTTCTTGCAAATCGATGGGTATACTGGAGGCTTCATGAG
TTATGTCCTTCGCGCACTGATTCATCTTTGAAACTAAATT
TGTATATTGTTTGTCAGAAATAGGACCTGATATCCTCCTT
TTAAACAGTTGATGAGAACCTTTTTCGCAAGTTCAAGGTG
CTCTAATTTTTAAAATTTTTACTTTTCGCGACACAATAAA
AGTCTTCACGACGCTAAACTATTAGTGCACATAATGTAGT
TACTTGGACGCTGTTCAATAATGTATAAAATTTATTTCCT
TTGCATTACGTACATTATATAACCAAATCTTAAAAATATA
GAAATATGATATGTGTATAATAATATAAGCAAAATTTACG
TATCTTTGCTTATAATATAGCTTTAATGTTCTTTAGGTAT
ATATTTAAGAGCGATTTGTTCACATCCATTCCTTGAATTG
ATTGATTAAACCGTTGGTAGAAGCATCGTGGGTAGAAATG
GTGGAGGAGTTGTCCAATTCCTTGCCGATGACTTTAGCCA
AGACTTTACCCAATTCAACACCCCATTGGTCGAAAGAGTT
GATATTCCAAATGGCACCTTCAGTGAAAGTAACATGTTCG
TAGTAGGCAATCAAAGCACCCAAAGTAGCTGGAGTAATCT
TTGAGCCAAGATAGAGGTAGTTGGTCTGTTACCTGAGAAG
ACCTTGTGTGGGACCAAACCACCAGTGGCACCTTCAGCCT
TAACTTGTTCTTCATCCTTACCAACCATTAAAGCTTCAGC
TTGAGCAAAGAAGTTTGAAGCCAACATCTTTTGATGTAAT
TTGTTCTCAATTGGGTTATGAGATTGAGCAGCTAAGATGA
AATCAGATGGAATCAACTTGGTACCTTGGTGAACCAATTG
GAAGAAAGAGTGTTGAGCGTTGGTAGCTGGTTCACCAAAC
AAGATAGAACCAGTAGAGTAGTCAGTAAACACGTTACCTC
TGGTAACAGACTTACCGTTAGATTCCATTGACAATTGTTG
CAAGTAGGCTGGGAATCTGTGCAAGTATTGGTCGAATGGA
GCAACCAAATGGGTTTGAGCACCAAAGAAGTTGTTGTACC
AGACAGACAACAAACCACCCAACAATGGAATGTTGTCTTC
CAATGGGGTTTGGGTGAAGTGGTTGTCGACGGCTTCAGCA
CCCTTCAAGAAAGCCTCAAAGTTGTCATAGCCAATGTACA
AGGCAACAGACAAACCAATAGCCGACCAGACAGAGTAACG
ACCACCGACCCAACTTTCGAAACCAAACATGTTTTTGGTG
TCAATACCGAACTTGGCAACTTCGGTTTCGTTAGTGGACA
AAGCAGCGAAATGCTTAGCAATGTGAGATGGATCATTACC
TGTCTTCGACAAGAACCAGTTCTTGGCAGTGTTAGCGTTA
GTGATAGTTTCAGCGGTAGTGAAAGTCTTGGAAGCAATCA
AAAACAAAGTAGTTTCTGGGTCAACAACCTTCAAGGTTTC
AGCAATGTGAGTACCGTCAATGTTGGAAACGAAGTGGACA
TCCAAGACACCAGCGTAGTGCTTCAAAGCCTCAGTGACCA
TGACTGGACCCAAATCGGAACCACCAATACCGATGTTAAC
AACATCGGTGATCTTCTTACCGGTATAACCCTTCCATTCA
CCAGAACGAACTTGTTCAGAGAACTCCTTCATGTGCTTCA
AGACAGAGTCGACTTCTGGAGCAACGTTGACACCATCAAC
GTACATTGGCTTGTTAGCTCTGTTTCTCAATGCGACGTGG
TAGACAGCACGATCTTCAGTGGAGTTGATGTGTTCACCTT
TGAACATAGCATCTCTCAAACCGGTGACGTTAGCCTCCTT
GGCCAGTTCAATCAATGCAGCAATGATTTCATCGTTGACC
AAGTTCTTTGAGTAGTCGAACAAGATTTTGGAACCATCAT
AGTTGGTGAAAGTCTTGTTCAATTTTTCAAAACGCTTGGC
ATCTTTTGGAATTCTTGCTTGACAGACAAAGTCTTACCTT
GAGATTCATAAATTTTTGCAACTTAGACCAGGCTGGCAAT
TCAGTGGCCAGTTTGAAGTTAGTGAATGAGTTATTGGACA
TTTTTAGGCTGGTATCTTGATTCTAAATCGATTTTGCAAG
ACTAGAGGAATATGTATTAAAATTCACTGAATGCAAGTAA
AATATTAAGTAAAAGAAAGCATTGATTATGAAGAAAGGAC
CTTTTAAGATATGAGAACAATGAGAAAAGGAAAAATGGGA
CGAAACAAATAGGGAAAATTCCGTCTGTAAAACCAATTGT
AGTAACAAAAACGCTCATTTCAATAGCAAAAAATAGAATA
CCGTCAATGGATATATATAGACACGGGACATTATAACAAC
GTGCAGATGGTGATGATTGCAAACCCAAAAAATTACCAGC
TTCCTGTAATTCCAGGTTGAGCGCGTGGCTTCCTATAATC
CAATACACCCACACCCACCCAGATCGTGATTTTTGTTACC
ATCCCGGTTCTTGCCTCATTGACATATTTTTCTGACGGTG
ACAGAACGTGGCCTTGTACACTCTTTTTAATGTTACGCTG
GCACAACATAGTTCAACGAAAAACGAATTAAGTTCTTACT
TCCGTGTTTTAATCAGAAAACGATATTCCAATGAGAGATA
TAAGCGTAAGGTAGCATGTCCGATGGCAAAATTCTCTTTG
CTTCCGCAGCGGGGCCAAAGTCTTACTCGCCTCTAACCCC
ACGTAGGACAAGTGCTGAGAATAAAATAGTCTTGGCGTAG
TATGCCTTCTTCAGTAATATTTTTTCTTTTGAAAGTACTA
CCCACATCCGAACATTGCCACTTACATAGCGATGCAAATA
GCCGCCAGGAAATGCCGCATGTTATCCACTAAGAATAGTC
AACATTGCATAGCATCCAAATACGTGAAAGCGGACCGATC
TTGAGCGAAATGTTTAGTACCGTTGATGTGTAGAAGTAGT
GCCCTGAAATACATAGCGGTGTATTATTTAGCATTAACAT
ACAAAAAAAAAAATAACGGAGGCACCAATGGAAGTGGTGT
CGCTACATTAGTTTTTAACTCAGTCAGAAAACTGAATTTA
GTTGATATGGGACCGCTCCAAGGTAGGAGAATACTAGATC
AAGTAAAGCAACCGCACTAGTGCCTTTTTCAAACAAGGTG
GTTTGATGAGGAGGCTTTCTACAATCCTAGAAATATAAGA
CATCTGTCAGATTAGCCGCCGTTCATATGGTTTCAAAAGG
TTGCGAATGGAGACAAACGTTCCTCGTCCCAAATTAGCCA
GACGGAACAGGACAATAAAGGTGATAATGTAATCCATGAC
TTCCTCTATTTTAGACGGGACTTTTAGCATCCTCTAAATA
TTTTCAACCCATACATGTCATCAGCATCGGTGAACATCTT
TAATAGTATCGACAACTTGGCTCACGTACTTCTCACCGTC
AAGTGCGATTTCCGGGTCATGCAATACCTCGTCTGGTTCT
TGATCTTTATTCGTGGCAGAATTATGCTGATCCTTATGAG
GAGGGCTCCTCAGCTTGGCATACTTTAGTCGCTGATTTCT
TTCCCTCATTAATCGCAGTAGTTGAGCGTGCGACTTGCGC
ATTTGCGTGAGATTGCTCTCAAAATCTCGTGGGAACCCGT
CGTTGACGATAGGTTCTTTCGCCATCTTCTTCACATCATC
CAGTGTATCGATTTCAGACCATGATACGTCTTGCGTCTCC
GTAGGTGCCAGGTTTGAGTGCATTGTTATACGGCTACCAT
TTACGCTTCTTTCGTATGCAGTATTACCCCTACTAATGCT
GGTCGTTAAGGGGTTTAGTGCTGGAGGCGTGGTTAGGTTT
TTGGTCGGAAGTGCGTTGGAACTGCCCATTATAGAGGCAG
TGGAATCTGAAGATCCCTTTCTTTTATCTTTGTCGCTCTT
TGCCTTTAATTGAACCAGCTGAGGGTTTCCTTCCTGGCTA
CTAGATTTCCTTCTGTTGGTGGAATCCGCGTCGCTTACTT
TCACCTGGACTGGTGGGGTTTGCTTCACTCCCATTATTTG
TCTTCGTTCGTGCCAGCAACATACATTTCATCTTATTTCT
CTGGAAGGTTTTTACAACAACCAGTTACATTTTTCATTTT
TCTGTTCTTCGCCTTTCTTGTTTTGGCCCCGATGACTGAG
CGAAAAAAAAAAGGCTAAAGAAGACGCTATGATAACCGCC
GAGCAGGTCAAGTACGATGTCGAAAAAGCATCTAATAGTT
ACATATCGGATTAGGTTATACTTATTACATATCACTTCCA
TGCTGTTATTTTTTCAGTGTGAATTATGGCCTGAAAGCAC
CTCCTGCAAGGGCTAAATTGCTTCTGCTGAACTTGACCTT
AAAAACAGGCGTCTTTTGGTGTAGAACGACGCTACTAAAT
CGCTTGTAGGTATTACTGTTCTTCTGCGACCATATTCTTT
TATATCTTGGTTTATAGATGCAGTAACGTCACCCAAGTAT
CCAATGAATGGCTCATCTGGTTCTGCGCTTGGCTCAGTAG
TGGCCTTTTTCAAATCCCATACACGGACTGTATGATCGGC
ACCTCCACTAATAAGTACGTTTCCCTCTTTGCTATATGAT
AAGGAATAAATGGCATTCTTACCATGGCCACGCATTTGTT
TCAACCTTTGCCGGTACCAATATCCCATACATTAATAATA
CCATCTTCGCTACCAGTGGACAACCACCTACCATCTGGAC
AAACAGCAATAGAAATGACGGGCGCAGTATGTCCAAGAAA
TAACCTAACCGAGTCGCCTGTAGAAACGTCCCACATTCGA
CACGTCTTATCGCTGGATCCCGTAAACACATAGCAACCGT
TCGGATGAAATGACACACAATCAACATCATTTAAATGTCC
TGCAAATATTCTTAATGGATATATGTGATCGCATGACCAT
AACCTTGCGGTTTGGTCGTGCGATGCAGTGGCGAAATAAT
GGCCTAGCGGGGAGAAACTAACATCCCACACAGGGTGATT
ATGGCCCTTATAGCTTACTAGCGCGGTGTGAGTATCCATG
GACCATAGCCTGACGGTTTTATCTTCAGAACCAGAAAGTA
AATACTTATTATCCGGACTGAAACTTGTTGAATATACTGT
ACCACTGTGCCCCACCAAAGTTTTACACGTTGGGTCTTCA
TCCTTGTCGTTGTTATTTAACGCGATGTTAGGATTATTAA
GTGATGAGCCGTCGAGTGACCAGATCTTGATATAACTGTC
TTGAAAGCCAGCAGCCGCTATCCTACAATCATCACTGAAA
TCTAAACATGACATGTCTTTATTTGTGTTTTGGAATGTAT
ACATGCACACGCTTGGTAAGGCCAACTGTAAATTATCTAG
TTTGATGGCATCACGAGATTCCTTGACCTTCTGAATCTCC
AACTTCAAATCTAGTGCCGTCTTTGGTGGTAAAGGTAAAA
TATCACGTGCTGGCGAAGATAAATTGCTGTCTTTTTTTCA
CCATCCACCTTCAATTCGCTCTCTTTTTTTTTCCTCATCT
TTGGCGATTTTATCTTTAATTTTGTCTTTATCATCGTCGC
CAGTATTATCCTTAAATTTTTCGTTATTCATAGCTTTATA
TTCTTGCAATAAGGTTCTATTGTTGGCTCCACTGTAATTG
TCACCTGCAGTTTGTTGATTTAGTTGTTTCTCTTGATCAT
CCTTAATTTTCAATTCAGTTTCAATCTCCTTAACAAACTC
CTCGTCTTTTGGGAAAGGTCCCAGCTTGACAGGAACAGAA
TTCATTTCTAAATTTTGTTTACCATTTCCGTTTTCACTAT
CACTGAGAACTTTTATTCCATCAGCCAATTTTTCCCTTGC
GGTTACTGATTCTACAATATTTGGATCTAGGTGCTGATTT
ATTACACTAATTATTAATGAACCTCCAATACTCTCATTTT
CATTCAAAAATATAAGAGAAGATTTAAAGTGGTTTTAGAC
ATAGTAATTCTGTACTTGTGAGATTGGAAAGCACTTGCGA
CCTCATTTTCCTTGATGTGATCTATAGAATTGACACTGAA
AAGTCTATTAATTTCTGAGCCATGGAAGTCCTTAAAATCG
GGAGAAAATCTATCAAAGAAACGACGGGCGTAAACAGGAT
TTTTGGCCACCAAATTTAAAAATAAATAAATGAATATTGG
GTACATGATGTAGCTTAGTTCCGGCTTGTAAATTTCCAGC
GACGAATCTACCCAGTTTTTCAACATTGAATATGCACGTA
TATAATTTTCAGGTGCGTTGAGCCCTTCTAGTCGCCCGCT
AGATACTATACCACCTTCTGCATCTCTCTTGGATGACAAA
TTAGTTGGATTGCTTATGGGTTTAGCTGTCTTCCCGGGGT
TCGGAGGAATTGATGATTGTTCAGGAAATTTACCTGTTTT
AGTATTTGCTGGTGATTGTTTGTTTTGAGGTGTTAGTGTA
CGTCCACTCTCGGCTCTCAGCATGGCCTCTGTACGGTGGT
ATCCCTTTTTATTCAGGTACTCTAGGACAATTCTATTCAA
GTCTGACGCCGAAAACGGACCATTGGACCTCCCCTGCTGT
TGAGACTGGCCTTGACTCTGTTGCTGTGGCTGCTGGCCGG
AATTGGCGCCAGCAGCATTATTAGTTCGTTGATTCTTTAC
TGGTTGTGGCTGATGCGTGCCATTTTGATTCTGATTCGTA
CTTTGCTTCTGTGACATTCTTATTTTTCAAGTATCTCAAC
TTGAACCCGGAGTTTCTCGTATCTTTTCTCCTTCTCTTTT
CCTACCCTTATGCCTGCTTTATTGCTCTTTCTGCCACTTT
GTAGACTTCATTTGAAATCTTGAAACTTTTTGCTTTTGAA
CAATTCATCTGAACCCGTAAAAGATGATATTTACAGCTAC
TTTTACCCGGCTAAGGGGAGAATTCCATTCAACGGAACGA
GCTCTATAAGACGTTCTCTAACTGCATGTAGTGAAATATT
TTGAACCATTTGATATGCAGATACTTTCACGGTGTTGCAC
GGCTGTATAATATACAATAGGCCGTTACAGCAGAACACAA
TTTTTAGTTTAGACCCAACAAGGTGAACCATACGAACTGA
TATGAGGTTTCTTTCAAAAGGATACTGAAACCTGTACTTT
CAGTGATCATTCTAATATCGATTGCCGTAACCGTTGTTCT
TTACTTTTTAACGGCGAATGAGAACTATTTGCAAGCAGTC
AAGGATAGTGCCAAGTCCCAGTATGCTTCTCTCCGGGAGA
GCTACAAAAGTATTACAGGTAAAACTGAAAGCGCTGATGA
ACTTCCTGATCATGATGCTGAGGTGTTAGATAGCATAATG
GACAGGCTACACGAGCCCCTTTATGAAAAGGACACTTTTG
ACCCGAATGAAGTCCTTGCTGAAAATAAACAGTTGTACGA
GGAGTTTTTACTTCAAGAAATTTCTGAGCCAAAGGTGGAC
AATTTGGTACGTAGCGGGGATCCGTTAGCCGGCAAGGCAA
AAGGAACTATTTTGAGTTTGGTGAGAAATTCTGATTTAGA
GGATATAATTTCTTCTATTCAACAGCTAGAAGAGGAGTAC
AATAAGAATTTTGGATATCCCTATACCTTCCTTAACGATG
AGGAATTTACTGACGAATTCAAAGATGGAATAAAAAGTAT
TCTTCCTAAGGACCGTGTAGTAGAATTTGGCACTATTGGT
CCAGATAACTGGAATATGCCTGATAGCATAGATAGGGAGA
GATACGACCAAGAAATGGACAAAATGAGTAAAGAGAACAT
TCAGTATGCAGAGGTGGAATCCTATCATAACATGTGTCGT
TTCTATTCTAAAGAATTTTACCATCATCCTCTGCTATCTA
AATATAAATATGTGTGGAGATTAGAGCCAAACGTGAATTT
CTATTGCAAAATTAACTATGACGTTTTCCAATTTATGAAC
AAGAATGACAAGATTTATGGGTTTGTTTTGAACCTCTATG
ATAGTCCGCAAACCATCGAAACGCTATGGACTTCAACTAT
GGATTTTGTCGAGGAACACCCAAACTATTTGAACGTCAAC
GGAGCCTTCGCATGGCTAAAAGATAACTCTCAAAATCCAA
AAATTATGATTATACTCAAGGGTATTCAACTTGTCATTTC
TGGACCAATTTTGAAATAGTCGATTTAGACTTTTGAGGTC
AGAACCTTATGAAAAATATATGCAATATCTTGGAAGAAAA
GGGAGGATTCTACTATGAAAGGTGGGGTGATGCCCTGTAA
GAAGTTTGGCACTTGCTTTATTTGCGGATAAGTCAAGCAT
CCATTGGTTCAGGGATATAGGTTATCACCATACTCCGTAC
ACGAACTGTCCAACTTGTCCAGCAGATTCAGATAGGTGTA
ATGGAAATTGTGTACCAGGCAAATTCACTCCTTGGAGTGA
TCTAGACAACCAAAATTGCCAGGCAACCTGGATAAGACAC
TCTATGTCTGAGGAAGAGTTAGAAATGTATTGAAGACATT
AGCTTTGAGAATTTGTGCCGCTGCTTTCGAGAACGGCATC
ACATCTGGGGTTTTATGATTTAATTTAGGACGCACATAGA
TAGATATATATTATGGAATTAAGAAAAGTTTATAATGTAG
CAACCTAAAATGTTACAGGTGAACATTCATGGAAAATGAA
ATGTTTCTCAGCCAGTAGATAGTATTGTTGAAGGTATTAT
TGGTTTGAGAAAGCTACTCCTCAAAAATGTCACTTGATAA
TATGGAATTATAATGTCGTTATATTTTCAATCATTTCAAT
ACAATATGGTAAACCGAAATCCAAAAACTTTACAATATCT
CTTATCTATTGTTATTCGACATTCTTCCCGGGCCTTAACG
GCTTCTTAACTAATATTACCCTAAACGGACAAATGGCGAA
GGGCCCCATTCATTTACGAACAGGAAAAAAGAAAGTGACA
ATACAGCCATAATTTGATGTACCATCTTAATCAGCATATG
TTTTCACTAATATACTAAACCCATATGGATGCACGTTGAA
AGCACTGTGTGAAAAGAAATTGTCAAGAAAGCCATATAAA
TGCTGAAAAACTTCAAACTCTCAAAAGAGATAGTAATGGG
TCGAAGGGCAGAATTACATCCGCAGATATTTCCACACCTT
CTCATGATAATGGGAGTGTTATAAAGCATATTAAGACAGT
ACCAGTGAGGTACCTTTCTTCATCTTCCACCCCAGTGAAA
AGCCAACGGGACTCTTCACCAAAAACAGACATAATTCTAA
AGATATTACTTCTCCAGAGAAAGTTATAAAAGCCAAATAC
AGTTATCAGGCACAAACTTCAAAGGAACTATCTTTCATGG
AAGGTGAATTTTTTATGTATCTGGAGATGAGAAGGATTGG
TATAAAGCTTCAAATCCTTCTACTGGAAAAGAGGGTGTTG
TCCCCAAAACCTATTTTGAAGTGTTTGATAGAACTAAACC
TTCCTCTGTGAATGGATCCAATAGTTCAAGTCGGAAGGTT
ACAAATGATTCATTAAACATGGGATCGTTATACGCCATTG
TTTTATATGACTTTAAGGCAGAAAAAGCTGATGAGTTGAC
AACTTATGTGGGAGAGAATTTGTTTATTTGCGCCCACCAT
AACTGTGAATGGTTCATTGCTAAGCCAATTGGTCGACTTG
GAGGGCCCGGCCTTGTTCCTGTTGGGTTTGTTAGCATCAT
AGATATTGCCACGGGGTACGCAACAGGTAACGACGTAATA
GAAGACATCAAGTCAGTTAACCTACCAACTGTTCAAGAAT
GGAAAAGCAACATTGCAAGATACAAAGCTAGTAATATTAG
CCTTGGTTCTGTGGAGCAGCAGCAGCAGCAATCCATTACA
AAACCTCAGAACAAAAGCGCAAAGCTGGTTGACGGTGAAT
TATTAGTGAAAGCATCCGTTGAATCCTTTGGGTTAGAAGA
TGAGAAGTATTGGTTTTGGTTTGCTGTGAATTATCTAACG
GTAAGACGAGGCAACTGAAAAGATACTATCAAGATTTCTA
CGATCTGCAGGTTCAACTTTTGGATGCGTTCCCAGCAGAG
GCCGGTAAGTTGAGGGATGCAGGTGGACAATGGTCCAAAC
GTATAATGCCCTATATCCCTGGACCCGTTCCATACGTTAC
CAATAGCATAACAAAAAAAAAGAAAGGAGGACTTGAATAT
ATATGTGGCAGACCTAGTGAATCTTCCCGATTATATATCT
CGCTCAGAAATGGTGCATTCCTTATTCGTTGTTTTGAATA
ATGGTTTCGACAGAGAATTTGAAAGAGACGAAAATCAAAA
CAATATTAAAACATTACAAGAAAACGATACAGCAACCTTT
GCAACAGCATCTCAAACTTCTAATTTTGCCTCAACTAACC
AAGACAACACTTTAACTGGCGAAGACTTGAAGTTAAACAA
GAAACTCTCAGATTTATCTTTATCGGGCTCCAAGCAGGCT
CCAGCCCAATCAACTTCTGGATTGAAAACTACTAAAATTA
AATTTTATTACAAAGACGATATTTTTGCTTTAATGCTGAA
GGGTGACACAACCTATAAAGAACTTCGTAGTAAAATCGCT
CCAAGGATTGATACAGATAATTTTAAATTACAAACCAAAT
TATTTGATGGTAGCGGGAGGAAATTAAGACTGATTCACAA
GTCAGTAACATAATCCAAGCCAAACTGAAAATTTCCGTTC
ACGATATTTGAATCTAGTGTTAGAAGACGAAGCATTTTTC
TTCTTTACTTGGCAGATGCACATAGGTTGAACATTTTAAT
CAACTTTATGATGATTTGCGAGAGTAATAAGATTCTCCCG
AACAGTAATAATATTAAGGTATCCAATTCTTCCGAAACAG
CGTGATTTGTAATAAAAATAAATAAGGACATATATGTATA
TAGAAAGTTGCTTAAACTTTTTAGACCACTTGGAAATATT
TTTATTTATATTTTTCTTCAAATGTAAAGTTGGGTACCTA
AGCTTAAATTCACCTGAAAATGAATTATATGAAAGATTTT
ACACCACATGTAAAAAAAAAACGTACAAAAGCCAAATATT
TCCACTCAATCATAATGCATGAATTATAGGTATTTTAAGT
TATATTGCTGACGTAAAATTCAGAAGAGACTACAAGAAAA
ATTCTGAACATATTTATTCTTAAATATGCTTTTGTGCTTC
CATATGTGTCAAAGGATAATGTGGCTCCCTTTCGATTTAA
TGAAGTGGCGTAGATTTCATTGTGGCGCTGTTCTTGTTGG
AACACTGAGCTTACGTAACCGCAGCCCAAAGATACTTTCT
CTTTATTTTATTAGCGATAGGACAGGCTAAAATGATAATC
ACTATTAATCAAGCAGAAAGTAATTGAAATTATTGTAAAT
CGAAATACCTGTAATGTAGCAAAACTTTTCGTGGTTGTTA
CAGCAACTTTTTATACTTAATATAGCAAGAGTATCCGTTT
TTATAAGGCCTACACAACGGAATCCTCTTGATTTCCTTTT
TCTTTGTAATTTACCGACGCACGAATACGCGCGCTGTCCT
TTTCAACCATCCATATAAACCATAAATGGCCCAAGATAGA
TGTGAGTCCCTAAATTGAAATCAGTTGAAAAACAGAAGGT
ATAACAAAACAGATAGACACCTAATAAAGAACAAAATATT
CCTATAGTTTTGCTGAACATAGTTTTTATTGAAAGTTTAG
AAGAATTACAGCAGAGATTTCGTCACCAACAGAAGAAAAG
CTAAAGCCCAAGCAATATGGATGCTGTAATACTGAATCTC
TTAGGCGACATTCCTTTGGTCACAAGATTATGGACAATTG
GCTGTCTTGTACTATCAGGTCTCACAAGTCTCCGGATTGT
GGATCCAGGGAAGGTAGTGTACAGTTATGATTTAGTATTC
AAAAGGGACAATATGGAAGACTACTTTATTCGATATTCGA
TTACGGCGCATTTAATTGGATATCCATGATAAACATCTTT
GTCAGCGCTAATCACTTATCAACTTTGGAAAACTCATTCA
ATCTGAGAAGAAAATTCTGTTGGATAATATTTTTACTGTT
GGTGATACTGGTAAAGATGACCAGCATTGAACAACCTGCA
GCATCACTCGGTGTGTTATTGCATGAGAATCTCGTGTACT
ACGAACTGAAAAGAACGGAAACCAAATGAACGTACGATTC
TTCGGTGCCATTGATGTTTCACCATCTATATTCCCAATCT
ACATGAATGCAGTAATGTATTTTGTATATAAGCGTAGCTG
GTTAGAAATTGCCATGAATTTCATGCCAGGTCACGTAATT
TACTACATGGATGATATAATAGGGAAGATTTATGGCATCG
ATTTGTGTAAATCTCCGTACGACTGGTTCCGCAACACTGA
AACACCCTAAAGGAAAGGCCGTTTTATTTACCAAAACCAA
TAACAAAAGTGAACGCTTGATAAACAAACATACTTAGCAT
AAATAACTACATATAAAATAGGCCAAGGATAAATGAAACG
TTGACTAGAATGAATGAAAGATGTGAAAACAGTACAGTTA
AAACTGCAATCCCACAAACTAAAAATAATATGAAGAACCT
GTCTCAAATGTATAAATGCAGAATAAATAAGTAGCCGAAA
AAGTCTCGGTAATTTTCTCCCTAATGATAACCCATATTTT
CGAAAGACTCTAAAACCTGGTGTATGATCGTTGAGAACAA
AATTCGTCCTTGTAGTAGTGTGTGTCTTTAGAAGCCATTC
GGGCCGGTAGAAGGAAAGGTGTTGTTAGTCCCAGAGTGAT
GTAAGCAACATAAAACAACGTCGTCAGCTTTTACTGGGAG
CACTTGCCTTGTATGATTTAGAAACTTGTGAAAATGATTT
CATGGCCAGCATTGTTAGTCCTCGATCTTTTGTGATATTT
CCTATATATTACAAAAAAATTCTTGGTTTTCGCCTTGTCA
CAGGGAATAAATGTGGAATATAAAAGAGAGGAGAGGAGAG
GAAAGAAGAAAAAACTTGGTGTCCGTTTGCAGATGGCCTA
TTATATACCCTGCTTATATAACTCTGAGAATTAGGAATAT
TTTGCTGTTGCTATGGTAATTAACATATTTCCAACAATAA
TGACCTTCTCGAGCTATTGTCTTCCTTGCAGTGGCGAAGA
AACCACCGGAGAGTTGCAACGAACTGCCTTTCTTAGGAAG
TGCGCGGGCTCTCTATTATGATAGGCCGATACGGTACAAA
AGCTTAAAGTTGCCTTTGTATTACCTTTTTTAATCGCAGC
AAACAATGCGAAGCACAGGTGTTCACTTTCCTTAGCTTCC
CTTTTCCGTGCTTTTGTTTATACTTCGTACAAAAATGAGG
GGAAGGTACCAGGCAGGATACCTCACTGATTACGACGACA
AGGAAAAGAGTAAAATAATTTACTGTAAAACTTCCAAATT
TGTCTGAGAGCAACAGAATAGAAGCACAAAGAAATGTACC
CTACGAGAGACAGAGAGGGTAAAAGAGTAAGTAAATTCTA
AAGTGGTGTGAATGTCATAACTTAAACTATTACCCACGGG
ATACCTGCTAGGTCAACGTAGCCGCTACTCGAATATAATA
AGCGCTTCTTGTATATTTTCTCAATAACAGGTCGAGGCCC
CTTCTACCCTTGAATGCTACTTATTACTCACTCATAATAC
ATTGTATAAGCCTTCGCGTTTTTCACGGCCTCGAAAAATT
TTTCTTAACTAATTTACCCAGAAAGGAAATTTCCTTATAA
GGAAAATAAATGCAATTCATTAAGTCGGTTTGCTTCTTTT
TCACGAAAGTGAGATACAAGCAAAGGACCAGAGCGAGATG
TACTACAGTAGCAGGCTACATACACGTCTTTACCAATAAC
TTACATTTAGAAAGGCAATATAATCACTACCTAGATTAGC
TTGAATCTTGCAGGAAGAACTCAATACAGATAGACCAGAT
TATGAGTGCGGCACTTCCATCAATTCAGCTTCCTGTCGAC
TATAATAATCTTTTAATGAAATCACCGATTTTTGGTGACT
TTCAAGCAGGATACGTTGTCTTCTGATGCAACACGAAATG
AGAACGAAGATGAAAATTTGGATGCTGAGAATATCGAACA
ACATCTATTGGAAAAGGGGCCCAAGTACATGGCGATGCTA
CAGAAAGTGGCTAATAGGGAACTGAATTCCGTGATTATTG
ATTTAGATGACATTCTACAGTATCAAAACGAAAAGTTTCT
CCAGGGCACACAGGCAGACGACCTTGTGTCTGCCATTCAA
CAAAACGCTAATCACTTCACTGAATTATTTTGCCGTGCCA
TTGACAACAACATGCCGCTACCAACAAAAGAAATTGACTA
CAAGGACGACGTTCTTGATGTTATTTTAAACCAAAGGAGA
CTGAGGAATGAGAGAATGCTCTCGGACAGGACCAATGAGA
TCCGAAGCGAAAACCTCATGGATACCACGATGGATCCACC
CTCTTCCATGAATGATGCGTTAAGAGAAGTTGTCGAGGAT
GAAACTGAGTTATTTCCTCCTAATTTAACTAGACGCTATT
TCCTTTATTTTAAGCCTCTATCGCAAAATTGTGCTCGTCG
TTACAGGAAGAAAGCAATTAGTTCTAAACCATTATCTGTT
AGGCAGATTAAAGGTGACTTCCTAGGCCAATTGATTACCG
TCAGAGGTATTATCACCAGAGTTTCTGATGTCAAACCAGC
TGTGGAAGTTATCGCATATACCTGCGATCAATGTGGGTAC
GAAGTTTTCCAAGAGGTCAACTCTCGTACTTTTACTCCGT
TGTCAGAATGTACTTCCGAAGAATGTTCCCAAAATCAAAC
AAAGGGTCAATTGTTTATGAGTACACGAGCTTCCAAATTT
AGTGCCTTTCAGGAATGTAAAATTCAGGAGTTATCACAAC
AAGTGCCAGTGGGTCATATTCCTAGGTCGCTAAATATCCA
CGTTAACGGGACGCTGGTAAGATCTTTATCGCCTGGTGAT
ATCGTCGATGTAACTGGTATATTCTTGCCAGCGCCCTACA
CCGGTTTCAAAGCTTTGAAAGCTGGCTTACTGACAGAAAC
TTATTTAGAGGCACAGTTTGTCCGTCAACACAAGAAGAAA
TTTGCGTCTTTCAGTCTGACTTCTGATGTAGAAGAGAGAG
TTATGGAATTAATCACCTCTGGTGATGTTTATAATAGGCT
GGCAAAATCTATTGCACCGGAAATCTACGGTAACTTGGAC
GTAAAGAAAGCGTTGCTGCTATTACTTGTCGGAGGTGTTG
ATAAAAGGGTAGGTGACGGTATGAAAATCAGAGGTGATAT
CAATGTTTGTCTGATGGGTGATCCCGGTGTTGCCAAATCT
CAACTGCTGAAGGCCATTTGCAAAATATCACCTCGAGGAG
TGTATACCACTGGTAAGGGTTCCTCAGGCGTTGGTCTGAC
CGCTGCCGTCATGAAAGATCCTGTCACGGATGAAATGATT
CTAGAAGGTGGTGCCTTAGTACTCGCTGATAACGGTATTT
GTTGTATCGATGAATTTGATAAGATGGATGAAAGTGACAG
AACGGCAATCCATGAAGTTATGGAACAACAAACAATTTCG
ATATCCAAGGCGGGTATCAATACAACTTTGAACGCCAGAA
CCTCAATCTTAGCGGCAGCAAATCCGTTGTATGGTAGATA
TAATCCTAGATTATCACCTCTGGACAATATAAATCTACCA
GCTGCTTTACTATCCAGATTTGATATTCTCTTCTTAATGT
TAGATATACCAAGTAGAGATGACGACGAAAAATTAGCCGA
GCACGTTACATATGTGCATATGCATAATAAACAACCGGAT
TTGGACTTCACTCCAGTAGAACCCTCTAAAATGAGAGAGT
ACATTGCCTATGCTAAGACAAAGAGGCCAGTGATGAGTGA
AGCTGTAAACGATTATGTGGTGCAAGCTTACATCAGATTA
AGACAAGACTCCAAGAGAGAAATGGATTCCAAATTTTCCT
TTGGTCAAGCCACTCCGAGAACTTTACTAGGTATTATAAG
ATTATCTCAAGCGCTAGCAAAGTTAAGGTTGGCTGATATG
GTGGATATAGATGATGTGGAGGAAGCCTTGAGGTTGGTCC
GAGTCTCCAAGGAATCATTGTATCAAGAAACCAACAAATC
TAAAGAAGATGAAAGCCCCACAACGAAAATCTTTACGATC
ATCAAGAAAATGTTACAAGAAACTGGTAAAAACACGCTAT
CATATGAAAATATTGTGAAAACTGTAAGACTAAGAGGGTT
TACCATGCTACAATTAAGCAACTGTATCCAAGAATATTCT
TACTTAAACGTCTGGCATTTAATTAATGAGGGTAACACTT
TGAAATTCGTGGATGACGGTACCATGGACACAGACCAGGA
AGACTCACTAGTGAGCACGCCTAAACTCGCACCACAAACG
ACCGCTTCCGCTAATGTGAGCGCCCAAGATTCTGATATCG
ATCTACAAGACGCTTGAAAGTTCTAAAAAAAAAAAGCAAC
AGGGCCTTCATTCTTTATTCTTTTTCCCCCTTTTTTTCAT
TTCCATATAGCTGCACATTCAAATTTACCTTCTGTAACTT
ACTTCCAAGGCCCAGTTTTCAAGATATGTATTCTGTATTA
TTATAATTTTACTAATATTATTCATCGCTTTTGCCAGCCA
CAGACCCCACACATTTCGGACTTAACATTATGACTGCGCA
TGTCCGTGCACCGCGGCCCAATTCTTGTTTTTTTTTTGCG
GAGAAAGGAAAATTATCTTCAAGCGGAATAGGGCCAGCTA
GTATTGCTCAGATGTGCCTGTGGAGAGCCGTGCTACAGGG
TACCGTCAGCCCCTGAGTATACCAGAGAGTACACCGTGCG
GAGTTCTTCCAGAAAATGAAAAGATTGTTCTCAGAATAAT
TCGTAGCGCTTGATAATAATCCGAATTTGAGATACCTGCC
GGCACCCATTCTGTTATCGCCAAGAGGACTTTTAGGGGAC
CCGCAGACAGTAAAATTTTTTCATTCATTAACATGTGAAG
GCAACATTCATCGATCTCCATCCCTACTGTCAAAAATATA
AGTATATATATATATATATTTATATAGTCTATATATATAT
AGTCCCACTCTCAAACTAATATAACCTTTACAAACCTGTC
CGCTCAGTACGGTAGTCCTATTTTATTCCGTTTACTAGAT
TATATTTGAAGATATTTTTTATTCTTGAAAATCCCGGACG
ATAGTATTTTTAGCTGAAGAATATTTGCGGGGAGGAACTA
TATAGACACTCGAAGCAAGAGGGGAAAAGGAGAAAGAAAA
AAGGTACACTAAACAAGGTCGAGTGTATTGATGTCAAGTG
CTTCAAGACTTCAAAACGTCAATATTGTTTCTAACAACTA
TTCTCGTTACGGAACTTCCGTTTACGATAAGTTGTATCAT
AGTAACGGCAGTGGTAGCAATAATGCTGGTAAGAATTCTA
CCACAGTTGGTAAACTGTCATCTATCTCACAAAAGTCCAG
GAGCAAACAGCGTCATGGCTCAAATTGCTCCAGATCAATG
AGTCAATCACCCTTATCGACGTTCAAATCTCCACTCAGCA
ATCAAAATCAATCCAGCGCTCCTGATGATTTGGCTTCCAT
AGGTCAGAGACGCAGTGACGACGTCACATCTTTAGATAAT
GAAACTATCATAACGATGAATTCAAGGAAATCAAGGATTA
AAAAAGTATAAATCCTTAATCTCCACCTCTTCAAAAAAAT
TTATGAATAAATTGTACGATCATGGTGCTTCATCCGACTC
ATTTTCTATATTTTCTCTGAAGACTTCCCATTCTGGTAAA
CATGAAAATTCCAGATTTGAAAAGCTGAGGAAGAGAAAAT
ACCATGCTTGGGGCAAATTTGCCGATATCAACGATTTACC
AGTTGAAATAATTGCCAAAATACTTTCTGAATTCGAGTTA
GGTCGTGATCAAAAGACACTCGTAAGATGTCTATACGTAT
CGAAGAAGTTTTATAAGGCGACAAAGATCGTCCTTTATAG
GCTACCTTACTTCACTTCCACTTACAGAGTGGCGCAGTTT
GTCACCTCACTAAGATTACATCCGGATAACGGGGCATACG
TGAAAGTATTGGACCTATCACACTTGAAGCCGGGAATTAT
AGGCCAAGACTCGAAGGATTCTCAAGGCCTAGACGATGAT
GGCCACTCAAGGCGTCACAGACGCCGTCGCCGCAGATCTA
CTAACACAAGTTTGAATCTACCTCCAGCTACTCCAACATC
TACCATTTCTAACGAGGATGATGCCAATAGCGGATTAATC
AAAGACGACGCTTCAAATGGCAGTGAAGTTGAAGACTTGG
CATTAGCTGGTTGGAGAGACTGGAGATACAGAAATGAACC
CCTTTATAGCTCTCCTCTGTTGAACAGCTTTAAACTGAAA
AAAGTGGTTTCTCGTTCTTCTTCTATCACTTCTACATCTT
CTGGAAATTCCACCGGTGTTCACTCTACAAGGAGACAACG
TTCCAATAGTTCCGTTGCTTCCATAACGACGAGTATCATG
TCATCCATCTATAACACCTCCCATGTCTCATTGTCTTCAA
CCACGTCTAATACCAGCAATGGTAACATCTCTTCTGGTAG
TAATCTGTCAAGAGTTTCCACTGCTGGATCATTGAAAAAG
CTTCTGCGAAGTCCACAAGGTCATCTCCTCAGAAAGCAAA
ACCTATATCTGACATTACGTCATCTTCCTGGTTTAGAATG
AGGTTAAGTTCAAGAAATAGAAAGGCAAGGACAGCTAATA
CGATTAATTTAAAGAACTCGAAGGATAAGTCTGACGATGA
CTTTAAAGTTTTAAAGCACGATTCGGGGCATCCATCCAAT
TATCGTTCTTCGACATTAAAATTTAGCATTGAACAACCAT
TTAGTACGCATCATCCGTATGCCAACAAATTTCTTTTAAA
GTACGCTCCTTATAAAGATCTGCCCCTAGGTTATATTTTA
CATATGCTGAACCTGTGTCCTAACCTTGTTGAACTAAACC
TTTCCAATTTAGTTATTTGTACCGATTTCAAATTAATCAA
CCAAAGATCCGAAAGAAGAAGGATGACATCTTCACTGTTG
CCCGCTGTCCAGGAGTCTAGTGTTTCTGCAGGCCCTGAGA
AAGATTTAGAAATTGTCTATATGACCGATTCTGGCAAAGG
TTATGAATATTATGAGGGGTTAAGCAAGAAACACTCACGT
TCTTCAAGCCTAGGTACCAATCCATCTAGTTGGATTGGAG
GTCAGGCGAATTGGACAGATTACCCACCTCCAATCGATGC
ACAAACGAAAACAAGAGAGGAACACAGACGCAACAATACC
TTGAACAATAAGAACGTCGTATTAAAGAAGCTAAACCCTT
TTGAAATTTTTGAAATGATCTGCAATAGAAATGAAGAAAA
AGGTGGCTACTGCTCCTTAACTAAGGTGAAAATGAATGAC
ATTGTGTGGTGCAGGCAATATATGGTAAAGTATTTTGTAA
TGAGGACGTTTCGCCAGCATTTGGATTATAAATCCATGGA
AAACAACTCTTATGAAAGACACTTATTCAGTTTCCGGGAC
TCTGGCTTGGATAGAAATTTTTCCTGGGCTTGTAATGCCA
AATTGCATGAATTTGTCGCATTGATGGTTATGGATCATCT
TTCAAATTTAGATGATTTAGGATTAGAAGAGCTTTTAATA
TCAAGTCCGAAAAGCTATATATAAAAACTATTGTTGCCGA
GACCCGGATATTCTCGAAATATCAAACTTATTTGATATTA
GATATGGGGCCGGATCTGAGGCTGATGCTACTTCTGATTC
CAATCTCGAAGCAGAATCTTTACAATTCAGGTTGACAATA
TTAAAAACAGAAAAGCCAACTTCATTTTGGCTCACAAAAG
TTTCCAAAGATTATGTTTCTTTAGTGGTTAAATTATGTGT
GGATGATGACATTGATATGGACAAAATGAAAGTTGGAAAA
CCAACTTTGAGAATAGACAGTATTACACACAATTTGATTA
GTAGGTTAAAGGAGTTGAGGAGAGTTGATCTAAGGAGAAA
TGTTGGCGAAAATAACTACTATGCTGAAAGCATCATATAA
CGACTGCTCTCTTTTAACAGCATACGTTCTGTTAATTTAT
TTGGCCAAATATTATTGATGTTTATTTTTTCTTTTTGCAT
AGCCTTTCTACATTTCATGGCTTTATTTATTTATATTTAT
TTTTCGTTTCCTATTTTTTGCATACATAGACACTACCTTT
GATTTTTGCTTGTAAGATGTACGATATAAAGTATACTATG
AAAAATTTGAAAATATTGGTCTTAGTTACTTTTTCTGGTT
TGTTTTATCAATTCATGTAGCAGTGTGCACGAAAATCTAG
TTACGCAATGTGAAATCTAGAAAACCTTCTACAATTTGGA
ATTATCAATCACCTCTCGTTGAAAGTTTTCACACACCAAT
TCTGGACGGTCGAAGCATAAATTATGAGAACAGTCAGGTA
AAATAATCACTTTACGAAGACATTCTTTATTTATAGTTTG
TTTGTAAAATTCCAAATTTTCAATAGGAGCTATAGGATCT
TTTTCAGCGCCAAATATTATAATTTTCTGTTTCATATCCG
TTTGCGTCAATACACCATTGAATTTAACCCAATCAACAGT
TTCCCATCCTAGTAAATAACCTATGATGGTTCTACTTTTG
TTGCTTATGTTGTTTTTAAATTGCCAGAACTTCCTGTATT
TCAACTTGACATCATCACCTTGTTGATAAAAATACTGCTT
GATGCCGGAACTTTGTAGACCTTTTACCTGATCGAATTTG
TTTCTATAAACGTCAAATAGCCATGGCAATTTAAACACAC
CATAGAGAGCCCACTGGATAATATGTTTATCCTTAGAAAG
CTGCTCGATATGTGCTTTGGGGGCGTCAACAAAACTAGCG
TTTGTACCGCTTTTGTATCAGCCATGTGCTGCTCGTAAAG
ATGACATGCCAGAAAACAACCCATAGAATGCCCTACAAGC
ACTATCTTATGACCGTTAAATGGATTTACGTTATCATTAT
TCGGCACCGCTGTAGACCATTTTCTTAAGACGTCACATAC
AAGAACGAAAATAAGTTCCACCACTTTCAGCATGGGGTAG
TCGCTCCATTCTGAACTATGACCAAAGCCGGGCAGATCTA
ACGTCAAAATGCCTTTTGATCAGAGTCCACAAGCTCGAGT
AAGGGTTCAAATTGTTCTAAGTTGCCAGCCAACCCAGGCA
CGAAGACGAAAACAGTATCACCCCGTATCCCTTTATCGCT
CAAGTTGTGACACGTCCTTATTCTTGAATTTCGATCCGAT
AGTTGTACATTAAAAACTCCTCATGTTCTGCGATAAACTT
CAACCTAAAGTCCAAATCTACCTCTGGTTTGCGAATGTAA
GCTACCAAATCAGCTGCATTTTCTGCATTTTGAACAATCT
CTTCTAGCGTCTTTCCAGAAAGGGGCTCACAGGACCAACT
TTTGTTGCTTCTGCACGTTCTGCCATATTCATTACCAAGA
GAAAAAGTTCTCGGTTTAAGGCTTTCTTCTAACGTTGAGT
TACGATCCAAATGCGACTGTACCATCTTGGTAGTTCTTTA
TTAATGAACCCTTTAAAATTGCCGGGTTAAAAGAATGGCG
CGTCCTCTTGAAACTTTTCGAAGAAAACAACGTAACTGAT
GGTTAAAATTTGCATAAAGAAGGTCAGGCCTCGTCTGCGG
ACAACAACACTATCAATATCCAGCGTGCAATTATGTCTGT
GCACCACAAAGAAGCTAATGCCCAAATCGGCATTGCTGAT
TAGAAAAATACCAAAAGGGAATCAGATCATCATTCATTGG
GCTCATCATAGTGTTATCCTTTTATTTTTCATGAGTGGCT
CAAGGTCCCCAGAGGTACCAATAGCTCAGGGCACCAGTGT
CAGTCGTGTAGCCAGTAAGGATTATTTGATGCCGTTTACT
GACAAGTCACAAGGAGTAATCCATCCCGTGGACGATGGAA
AGAAGGAAAAGGGTGTTATGGTCACATTGGCCAGGAATTC
AGATTTATGGAACTTGGTAAAATCTATTAGACATGTTGAA
GACAGGTTCAATAACAGATATCACTACGATTGGGTGTTCT
TGAATGACCAACCATTTAGTGATGAGTTTAAACGTGTTAC
CAGTGCATTGGTTTCAGGCAAGGCAAAATATGGGACAATC
CCAAAGGACCATTGGTCCATTCCATCTTGGATCGATACTG
AAAAATTCGATGAGAAAAGGCTTGCAATGGGAAAATTGGA
TATTCCATATGGTAGTTCCGTGCCTTACCGTCACATGTGC
CGTTTCCAGTCAGGGTTCATATGGAGACACCCACTACTGG
AGGAGTACGAATGGTTTTGGAGAGTGGATACCGATATCAC
TTTATTCTGTGATATTCAGTATGACATATTCAAGTTTTTA
AAAGTAAATAACAAGAAATATGGATTCATTCTTTCGGTAA
GTGAATATGAGCGCACAATCCCAACCTTGTGGGAAACGAC
AAAGAAATTCATCAAGAAAAATCCTAAATTCTTACACAAA
AATAACCTCATGAAATTCATTTCGAATGATGATGGTGACA
CTTATAATATGTGTCATTTCTGGACCAACTTCGAAATCGG
CTCTTTAGACTTCTTCAGGTCCGATGCATACAGAGAATAC
TTTGATTACTTAGACAGTTCTGGTGGATTCTTCTACGAAA
GATGGGGGGATGCGCCAGTGCACTCCATCGCTGCCTCTTT
GTTCTTGGACAAGTCAGAAATCCATTTCTTTGACGGTCTT
GGATTCCATCATCCAGATTTCACCTCTTGTCCTATCGAAC
AGAAGATTAGACTACAAAACAAGTGTATCTGCGAACCTAG
CAAGGACGTCACCTGGACTCCTGACTACTTCTGTACTAGA
AAGTACTTTTCAGCAGGAAATTACAAGCTTCCACCAGGAA
TTTAAAACCAAACTACAAATAGCGCCTGCTCCGTCAAAAC
AGGTGCTAAAACGTCAACATGTATCTATCTATATACACAT
AATTCAATGTAGTAGCCACCTCACTTTATTCTAGTGCCTT
CTTGGGTTCAAAATGGGTGCGGTGCGGCCGGAGATGAAGA
GAGAAAAGCAAAATTGTATCTAAACCAGCCTACAAAAACA
CAAACTTGATATTATAAAGAATCAAGCATCTTACTGAACT
TTTGTCCTCTACAGAAAAGCGAAAAACTCTAAGAATAGAG
AACTAGAGTGGTGTTCATATTTCTAGTCACCATGGCGTTT
GAGGATTATTTTTCTTTCCAGATATTCTTCATTTTCTTAA
GGGAATCCTTAGAAATTGTTGTCATTGTTTCTATCCTGTT
GACGATCGTCAAACAAGGTCTGTCTGTTGAGGACGACAGC
CCGTTTGAAGGAAGTTCCTCTTCTGCTGGTCTTCCAAGTC
CAAATACGAACACAAACGCAGATTCGACCACTGCCTTCTT
ACAAGCAGGGCCTTCAGACGGTAATGCTATTGGAACGTCC
GCTACGGCTGCTAATAATAAATCGAGGCCGCTAAATGTGG
AGGAAGAAGAAGAAATTTACGAGTACTCTAATGAGCTTAG
AGACCAGGACCGCGAGTCCGATGAACATACGGCTGACAAC
GTTAAGCTATATCAGAAATTAAAAATACAAATTCTAGCGG
GCGGCGCATTTGGTTTGTTGCTGTGTATGTTAATCGGGGG
TGCGTTTGTTAGTATCTTTATCATATTGGAACCGACTTAT
GGACACTGAGTGAACATTATTATGAAGGTGTCTTAAGTCT
TGTCGCGTCCGTTATTATTTCTGTCATGGGGTTGTTTTTT
AAGAATGGGGAAGTTAAGAGAGAAGTTCAGAGTGAAATTA
GCTTCTATCATTTATTCAAAGGACAATAATTTGCTGGGAA
ACAAAACCCAAAAGGTGTGAAATTCAGTGAAAAGTACTCC
TTCTTCATATTACCATTTATAACGACTTTGAGAGAAGGGT
TAGAAGCTGTTGTATTCATTGGAGGTATCGGTATTGACCA
ACCACTATCCTCGATTCCCTCTCTATGGTCCTTGCTACTG
CAATCAGTACGGTGTTCGGTATTTTTTCTTCAGGTACTCA
AGTTCTCTTTCACTTAAGATATGCCTTGTAGTCGCCACCT
GCTTCCTCTACTTGATCGCGGCTGGTTTGTTTTCCAAAGG
TGTATGGCAACTTGAATTGCAAGACTACGTCAACAAATGT
AACGGTCAAGACATGAGTGAAGTAGGAAATGGACCCGGTT
CGTACGACATATCTCGTTCTGTTTGGCATGTTAATTGTTG
CAATGGTGAAAAAGATGGAGGTTGGATGATTTTTACTGCC
ATTTTGGTTGGACGAATAGTGCTACCGTCGGCTCTGTAAT
TAGCTACAACGCCTACTGGTTGGTATTAATATGCGCTTTG
AAACTGCTAATGATAGAAGAAAAATACGGATATATCCCAT
ATCTACCTATTAGCTGGCAAAAGAAACGTATTATGAAAAG
ATTAAGCATTGCCAAGGCATCGCTCGATCTCAAACATCAT
ACTTCTGAACTCAACTCTAGCACATCAGAGCCAGACAGTC
AAAGACGGTCCAAAGATAGTTCTGTGCCCCTAATAATTGA
TAGCAGTGGTTCAGCAAATTGAGAACATAACAAACACACG
TAATAATTTTAAGCTTCTTTTCATACATTTTACAGTAAAT
ACTATGTACATATATATTCGTCATTAAAAATAGCTAGAAA
AGGCATGCTATAAAGACTAAATGAGTGCTCCTTTGATTTT
AGATGCCAACAAAAGGTAATTCATGCCAATGTCTCTATGA
CGGCCACTATGTCACCAGAATCAACCATATCACCATTGCC
ATGGCAAATCTTGATAATCTTACCCGATTTAGGAGCGGAT
ATAATCATTTCCGCTTTCATGGCTTCAATAATTAGTAGCC
CTTGACCTGCTTCAATAACATCTCCAACAGATGCTATGGA
TTTCCAAAACGCCCAGAATACTCAGAATATACAATTTCTG
CACCTTCTGGGAAGTCTTCTTCCTCGTCAGGTTTGACTGT
GACACTTTCTTTTAGTTCAGAGTTTGCATTTTGAATCAAT
TTGGCAAATTCCTCTGCTCTTTCACCAAGCTGGCCCTCCT
GGAATGCTGTGATGGAATCTTTGTTTGCGTTGATCCATCT
CAAGTATTCTTGATGATCAAAAACACTCTTTTCGATATTG
ACTTTATAAACACCATTATCACAATCTTCAGTCATTTTAT
CCAAATCTTCTTCAGAAACTGGGTAAAATTCGACTTGGTC
AAATGGGTTCATCAACCACGGAACCTCAGAAGATGCGGCC
AGACATAGTTTGTCCCAAATTGGTATTGTTCTACCCACTA
ATTGGTACCCACCAGGACTGTTAGCAGCATATATGCACAT
ATACATACCGCCAATACCGACTGCACCTCTTTCTGTATAT
GTTCTACTTGGGTTGTACTTGCTTCCCAAAAATCTGTGAC
GAGGATCTAATGGAACAGCACAAGGCGACCCTAGGAAGAC
ATCACCTAAACCTAAAACCATAAATCTGGCAGAATACAAC
ATATCATAAACTTCATTCCTTGAAATTCCATTTACATTGG
CAATGAAATCAACGTTATTTGGCAACCATGGAGCAGACGA
ACGAATTGTTTCTTGATACCTTTGAACACATGCCAAAGTC
TTCGAGTCTTCGAAAGCCATCGGTAATCTTATTATATTAG
AAGTTATCTTCCAATTTTCATCAAACTGGATTTCTGTTTC
ATATGCCACCAATACTTTAAGCAATTCTTTTGAGTGACTT
TGTAACCATCAAATTCTATCAATACAGATCTAACACCTTG
GGACATTTCAACAATACCAATAGTCTTATTCTTTTCACAA
GGGAGATCAGGCATTCAATTCTATAGGAAATATTAAAATT
CATTTCATTATCACCGTATTCCACCAAAACATAACGATCA
CCTGCTTGTCTGTATACAACCTTTGGTGAAAGCTCATTCA
CTTTTTCCATTTGTGCAAGAATAGGCGTTTCGAATGATGG
TAAAATTGAAACAGAGTCTAAGCGCCTTAACTTAGTACCA
TCCAATGATTTAATTGCAACATCCTGAGATTCCTTTAAGG
ATCTCGAGCTTTCGTAAGAAAGTGGCACAAACTGAATGGA
ATCACCGGGTTTAACCTGTCCAACCTTCCACAGTTCTGCT
TCTGGGACAACAGCTTGACACACAAAACCACCTAAGGAAG
GACCATCGCAAGTAATAATAACTGGCTCATCACCCGTGAA
ATTAATTGCACCCAGAGAATAAACGTAATCGTGAGTGTTT
GAAGGATGCATACCACCTTCACCACCATTACTTCTTGCCC
ACTTAGGTTTAGGTCCAATCAAACGGACACCAAATCTATT
GGAGTTGTAATGAACCTTCCACTTCTCACTGAAAAATTCT
TCGATGGACTCAGGTTTAAAAATCTGGAGACCCATGGGGA
CCACATGTTACACCAATTCTCCATTCCTTAGTTTCGGAAA
TTTGAGGAATTAATGATTGAGGAATATTCTGTGGAAGGCA
CTCAACTGATTTATTTTCTTCATTGCTTGGTAAGAATAGT
ACGTCTCCAAGTTTTAGCACCCTTCCATTGTATCCACCGA
CATTTCCTAGAGTGAAAGTAGAATAAGAGCCCAAGTATTT
AGGCACATCAATGCCACCCCTGATACCTAAGTATGCTCTA
CAGCCGCTTGTCAACTTGCCAATGGATAAAGTAGATCCCC
TCTTAACTTCGACCGGTTTGTGTTGGGGAATTTCTTGGCC
GTCTAATGTACATAGAGCGGTACCACCAGTAATGGCAATG
ACAGTTTCACAATGGAAAACGATGGATGGACCAGTCAACG
TTACTTCAATGGCAGGAGTCCTGTAGTCATTACCAACAAT
TCTGTTCGCCAATCTAAACGAATATGCGTCCATTGGACCA
GAGGGCGGAACACCAATTCTCCAGTACCCAACTCTACCGG
GGTAATCCTGAATACTAGTGTGCACCGGGCAAAGTAATTT
CGATGGCGGTAGGCTCATATTGATAAGAGTTCAAAATGTT
TGTAGAAACTTTTGCTTTAGCAAAGAAATCACTGGTAATG
ATAGACTTCAGGTAGTCAATGTTAGTAATACATCCGTAAA
CTTTTGTTTCTTCTAACGCTTGATTTAACTTGGAAATTGC
ATCATCACGGTCTTTCCCATGAACGATAATTTTGGCCAAT
GTTGGATCATATTCGGGAGAAATATTAGTACCTTTCTTAA
CCCAAGTATCCACTCTTGCCCAATCAGGAAATTTCACATC
GACAAGTAAACCTGGAGAAGGTCTGAAATTTTTCAATGGA
TTTTCAGCATATAAACGTGCCTCCATTGAAACCCCATTGA
CTTCTACCTTTGTAGAATCAAAATCAGGTGCATCATTAGC
GGCAATCCTGATCATCCACTCGACCAAGTCTAACCCTGTA
ACCATTTCTGTTATTGGATGTTCAACTTGTAATCTTGTAT
TAACTTCTAAAAGTAAAACTCGTCCTTTTCTCATCGTAAA
TAAATTCAACCGTACCAGCACACTTGTAATTCAATAAAGA
TCCCAAACTTTCAGCTGCCTTTCTTAACGCCAACCTCGTC
TTTTCTGGCAAATTTGGTGCAGGAGTTTCTTCGATAACTT
TTGGTTACGACGCTGTAAAGAACAATCACGTTCGCCCAAA
GCAATGGCCTTACCAAACCATCTCCCATAAGTTGGACTTC
AACATGCCTGGCATTTTCGATAAACCGTTCCAGAAATACA
CCAGCGTCACCGAAAAATGTTTCACCTTGATGTTTCACAG
TCTCAAAAATATGCTCGATGTCCTCTTCAGAATCGACTTT
CTGCAAACCAATACCACCGCCACCAGCAGTTGACTTCACC
ATAACTGGGTATTCCAATTCCGCTGCGACTTTCTTAGCCT
CTTCAACTGATGTGATAAGCAAAGAGCCTGGCACTAGAGG
AACGCCAGCCTTCTGTGCAATCTGTCTAGCAGAATGTTTT
AACCCTAAACCTCTGATAATATCTCCCGAAGGACCAACAA
AGGTAATGCCAGCACTGGTGCACGCATCAGAAAAATCCGC
ATTTTCCGACAAGAAACCATAACCAGGAATAATGGCCTGT
GCATTAGTTTGCTTAGCGGCATCTATGATCTTATTCATGT
CTAAATAAGTTTGGGCTGCGGTTGTGCCATGAAGGGGTAC
AGAAACATCTGCATCAGTAACGTGTTGAGAATATTTATCA
GGGTCGGAATAAACTGCAACTGATCTAATACCCAATTTTT
TTAATGTCTTGATAATACGAACGGCAATTTCACCTCTATT
GGCAATTAACACGGTATCAAATAACTTCTTCTTTTGGGAC
TCTTTTTTCTTCAACATTTCAAAATATGCTCTAAATCCAC
CATACTTTGTGATATCAACTGTACCTTTGGCTTTGTAACC
AGATTCTTCACAAATAAAGGATTTGATCCATTCACCAGAT
TCTAACTCCACTGAACCTATTCCTAATGGTTCAGGAACCA
TGGAAATAAAAGCACCGAACAGTTCTTTGGAACACTGTAC
ACTTCTAATTCGATTTGAGAGCCATTGCTATCTTGAACTC
TTCTCAAACCAGGTTTTAAAACTGGTCCATTTTTGGGCAA
AGCAAAAAGCTGGTAAGCTTTTGATGTTTTTGTTGTACAT
AAATATGTTGCATTGACCTTTTCCAATTGCCAATGTAGAG
GCAGACCCTTAAGATGTGCACCGACAACAGCCAATTTTAT
GGACGTAGATGGGTCATAGTCTGGTCCCACTAATTGATCG
TTTGCTGGCTTTACTGAAGAAGAGGTAAAAGTACCGTATG
TTCTGGAACCGTTGGGGAATATATTTTGGAAATAGCGGTT
AGCCAACTCTAATAGTGCGTAATCTGTGAATTTTTACCGA
TTAAAGTAATACCATTTGGCAAACCATCGTCTCGGAACCC
TGCGGGAACAGCAAGGGCTGCCAAATCTGCCAAGTTGACA
AAATTAGTCCATGTGCCTTGTCTTGAATTGACTAGGACTG
GTTCATCCGCAACTTGTTGCATAGTAGGATTTAAAGGACA
TGTGGGCACACACAATACATCGACTGATTCGAGAAGTCGT
CTCACTTTTGCAAGATGCCTTGTCTTTTGTATTCAAAACT
GAAGCAGTCTACTGCACTGTATTTCTTGGCCCCTTCTATA
ATTGAAATAACAGTAGGGTCCAAAGATTCCTTTGGTGGTT
TACTGTCCAAAACGATTGAATAGCTTGATAACGCTCGGCC
ACCCAAGTACCTTCGTATAAACAGCGAGCTAACTCTAAAA
GAGGCTCAAAATCAATTTCTATGACGTTAGCGCCCGTTCT
TGATAGATTTTCGACAGCATTGGAAAACAGTACAGGATTC
TTGGTTTCACCATACCATGGGATATTTTTAGGAATAGCAA
TCGTTACATTGCTTGAAAATTTTTCAAAGGGTTGGAAACA
TAGGGTCTAGAATATTCATCATTATCAGGATCTGGCTGGC
ACATGATGCGGAAGCAGCGTTCAGCATCACTTAGGTTTAA
TGCAAAGATGGAGACGCAGTCTAAAGATTTACAAGCGGGA
ACTACACCTTGACAGGAAAAGACGCCCTTTGTTGGCTTTA
GGCCAATCAGGTTGTTCAAGGCGGCTGGGACTCTACCAGA
ACCTGCTGTATCAGTACCCAATGCAATTGGTACGATACCT
CTGGCGACCACCGATGCTGACCCAGCGGAGGAACCACCAG
ATACATGCTCTTTGCTAAAAGCGCAAGGTGTTTTCCCATA
TGGAGACCGTGTGCCGACTAATCCTGTGGCAAATTGGTCC
AAGTTTGTCTTACCCACGATTATCGCACCTGCATTTCTTA
GTAGTTCTACTACTTTAGAGTCTTTGGAAGGCTCATATGC
AAAGGATGGACATGCAGCGGTGGTGGGTAGACCTCTAACG
TCGATGTTGTCCTTAACAGCAATAGGGACACCGTAGAGAG
GTAGAGTTTCTTTATTTTCTCTGCTCTTTAAAATTTGGAA
TTGGTGCAGTAAATTTTCCTTTGAAATTAGCGATATCCAC
GCATTATCGACTGGCGCAACATTTTGAGAGTCTAGTAGTG
ATTCAAGAAGCCTTAGTGAAGCCTGGGAGCTTGATGACTT
GTGGAAATCAATCCAGTCTTGGATTGACCAACCTAACGAT
ATTTCAGCAGTTGTATCGGAACTAACTGTCATTTTTTAAT
CAAAACTGAAATTTATTGTGACTATAAAAAGATATTTCTA
TTTTTATCTTTTATATTAATGTAAATTGAAATTTGGTGTA
TATCAGCTGCTCCACTGATATATTAATATAAGCTTATAAA
AACTTGAGCCTATATGATCCTAGAAAAAAGCTTAGCTAAG
AGAGCCTGATATTCAGAAGTGAGCGAGTATACAAATCTCA
CACCTCATCTGCTCTAGTGTTTAAATACAAACATTCAATT
TCCAACAACGTCTAACAAAGCTCGATTCAAATTAAGAAGC
AGGAAAAAGCAAAACATCTGCGTGTCTTATCTCAATGGCT
TGCGCTAACTGCGAACAGAGTGCCCTATGAAATAGGGGAA
TGAACGCATATTGGTTTCATTATAGAGCGTCAATCAAGAA
AGAGGCACCAAACTATAAACGCACATTTCTCGGTAGGGCT
AGGAACGCTTTCCTGCTTATCTTATCTGAAGCTTATTTAT
TGTTCGTTTTTTTATCTTATCTGATAAGGGAAAAAGCCTG
GAAAAGCGCGTAAATGATGAGGCGAAATGCAGCCAAAGAT
GCGTGCCGTTGCAGTTAGCTAACAACCTGGCGTTCGGCGA
TCGCCATAAGAGATCTGCCAATTTTAAAAGGGTATTGCCA
ATACACATAGTAGCCTTATCTGCAGCAAGCCATAGGACTA
ATGTGTTCGACGTCGTTGGGGAAAAAAGCAAAGAACATGT
TGCCTTTGAGGAGACTGCAGCAAGAAAAAGTTCAATAAGG
ATTGCAAAAAAAAAAGAAGCTCGCACTCAGGATCGAACTA
AGGACCAACAGATTTGCAATCTGCTGCGCTACCACTGCGC
CATACGAGCTTTCTATTACATGTGGGAAGACTAATATAGA
TAGTATAGTCAATTATACGAAGTAGTGCCAGCCCCACATA
TAAGAGAACGGTGGAATATTTGAACTGTATGCAAAGAAGT
TTCAGCGGGGACCTTTATTTTAGAAAAAGCGAATAAATGT
CGCTCATTTGTTTAAACGGTATTTGTTGGACTGAGGGTTG
CTTCCATACGGAAATGCTAACGAAGAGGATGTGCTGAATT
TTGCTATGTTTGGAATGGGCTCCTCCATCTGGGAATGATA
ATCATTTTATTATTGTGTGTTCAAATACACTTACACATCT
GTTTTTCGTGGTAAGGAATCCGAGAATCACATGAGGTTTG
GGATAGTTGCTGGCAATCAATGAATGACATCAGATAAAAC
GAAAGGAGAAATAATATGTTGATAATTAGAGGTTAAAAAT
TAGTATTAATGAAGAAATAATTACTGATCTTCTTATACTA
AATAAGAGAGGTATATAAAACACACGCCGATTGGTCATAT
TAATCATGACCAATATAATAGTGATTCCGGTAGTTACTAT
ACATTGATGTGACGACTCATATTCCTCATATATGTACCTA
CCATAACATGTTCAACTAATAGGTCTTTAACACAGCTTCA
GTATTGTCTGAGCTTCTCGTTTAACATTCCTTCTGCAATA
GGCGCAATCACACTTAAACGTATACGAGTTGTACATTAAT
ATACGATGTAAGCATTGAATTGTTACCATAGCAACTCATG
TCACTATTAATTACTCTCGTTCCAACATAATATTATTATG
GAGTAATATCTATTCCCTTTCGTGGATTCCAAGATTCTCG
AGGTATATTTCCAGTATATTTTGTATACCTGATATTATAG
CCTTTAGCAACAACGAAATCAACATTTATCTCAAATTTCA
CCTGTTTCTCATTTTTAAGCGCCTAGCCCATCTAATCATC
TTAACTATTCATCAGGGAAAATTAATATACATTGTGCTCT
TAATGTTTCGAAAAATAATCAAAATCAATAGAAATAGCGT
TTTGCTACTAACAAAGCCCTTTGATCCAAAGTTGGCTTCT
GAGAACTTAACATTTCAGTAGAACAAGCCTCAAGCTTAAA
TGAAGAATGGCAAAGTAAATGAGACCTCTCTCCATATTTT
GCTCAGAGCCTGTTAAGGAAAACAACACCGCACATTAGTG
TGAAAAACTTTCCCCGCAAGCTGTTGGAAGATGAATCATT
TATTATCTTTTGACTGTTAGCTACATTACTAGCTGTTATC
AATCTCTCAGACGATTATATGAATATTGAGATAGTTGTTG
GGATTAACTTATTGTTAGAGGCTATAGCATCAGATATACA
AAATAAAATAAAAAGTTCTCCTCCAAGATATAGTGTAATC
GATATTTCGATGTAATGCCATCATTATTTCTTCTATTTTA
TGTATTCCTATTGTCCTCTAACATTGTATCTGATAATATT
CTAGTAATAGGATTACCATCACTAAATGATAGTTAATTCT
CATTCCAAAACCGACTCCTGTCAATATTGAGGACCCATTT
ATTCCAACGGTCCAAATCCCCAATATTCCCTGCTCGGCAA
GAAGTTAGAAAACATATCTTTCGTGCTCTTGCAGGCTTGC
TGTATTATCATAACCGAAGGATGACCAACTTTGATCACCC
CAGGTGGCAAAACATAATACATGGTGGTGGTGTCGTTGTA
AAATCATCTTCTTTGGGTGTGTATAGGATCCCATCCAACA
CACGTGTTAAAATGACATCAGGTATCAATGCTAATCCGTC
GTCACTGACAATAAGCTGAGTTGACATCACCTGATGATGT
GAAATAGTAGCAAGAGAACTAGGGTAAGGTTCATGCTGGT
TGTTTTCCTATGATGACCAACCTTTGGAATTGGGTAATTC
TAGGTGTAGCCTGCTAGCCATCAAACGAGACCTTTCAAAA
TCTTCAGTCATTACATTTTCTTCTGTAAATAGGGAAAAAA
GCCTTTAGCTAGGATTGTTCGGCAATAGAAAGCCCTCCAG
TTTAAACTTGACATAGAAAATCTTTAAGGTTAAATCAAAC
ATAAGTTATTATCCGATATAGTGTAACGGCTATCACATCA
CGCTTTCACCGTGGAGACCGGGGTTCGACTCCCCGTATCG
GAGTTATTTTTGTTTCTATACCATTATTTTTCTTGAATGT
TGCATTATGATAGTATAGTTTTGCTATACAAACTTCAATT
CTCAAAACACAGTACGTCTAGCTCACTACTACTCTCTAAT
TCAAAATCGTTCACTTCTATCGAAAGCTGTGATAATTTGG
AAATATTGTCGGGCCACGAATGATTTTTCAATTACATTGC
TAAATACGAAGACATTAATACCTTTATTCATATAAGCACT
TTCATTATCATTTTTACTAAAGATAAAACTAACTGCAGGC
ACCAAGAAGTTCGAAGCCAAGAGTAAAGATGTCAGGAACC
GGATTATCGCTATTCGTGACGGGTCTTATACTGAATTGTT
TGAATTCCATTTGCCAGATATACTTTACTATATTATATGG
TGATCTTGAAGCAGACTATATCAACTCAATCGAACTGTGT
AAGAGGGTGAATAGGTTGAGTGTACCAGAGGCAATTCTAC
AAGCTTTCATTTCTGCATTGTTTCTTTTAACGGGTACTGG
TTCGTATTTCTCTTGAATGTCCCTGTTCTAGCATATAACG
CAAGTAAAGTCTACAAGAAAACACATCTACTGGACGCCAC
GGATATTTTCAGAAAATTGGGTAGATGCAAAATTGAATGC
TTTTAAAATTGGGATTTTACCTTCTCATATTCTTTTTCTA
CTTCTACAGAATGGTCACAGCGTTACTTGAAAATGATGCA
AATTTGATAAGCTAATAGCGACAACAGGAAAAAAGAGAGA
TTTGTGCATATCTATGAAGTATGTCTACCACATAAAAATG
ACCTTATAACACAACTTCCTTAGTATGGAAGTAATACATA
TATACATATATACATATATACATACATATATATATATATA
TATATATATATACATCTTTTGAACCAATTCCCTATAGACT
TGGTTGTAATTCGTTAGAAAGATTTTCATTAATTTTATTT
ATCTTTTTCAGAAGTCCGTTATATGGATCCATCAAGTCTA
CGAAATGTGCAATATCCAGAATATTTGAGTCATCCCGTAT
TGAATCGTCCTCGCTATCTTGGCTCATAATTTTGCGATCT
CCCTCGTATTTGCCTAGCAAAGTAGAAGTCAAATCATTTA
GCCTCTTATTTAGCTTCACTTTGTCGTTCAGTTTGGCTTG
TTCATTTTGTAAGTCATGCCAGTCTTTACCGGCTTTCAAC
TCTTGAATTTCATTTCGTACCGATATTATCTGCTGGTTCA
AATCTTCTTTTCGAGCAAGTACCTGCTTCAGTTGGTAGCA
GAGCTCATTATTCGACACGTTGATATCTAATATGTCTTTC
AAGTCTCTGGTCATTTGGTCTGATATCGTTTGAAAGAGTC
GCAGATCTAATTTGTACAATAGTTTCCTAAATTGATCATC
ATCACTTTTATTGAAATCCTTCAAAGCTTGCGGAATCAAA
TCATTTTCAAATAAGTTTATGAATAAAGAAGATAAAACAT
CAATTGTGGTCACAGAAGTGATAGACGATGATAGCTGTCT
AATGGGTATATCATCGAAATTGTAACGAGTAGTAAGGTCT
TCATCATTTCTAACATTTTGCGGCGATTCGCTTATAAGAC
TTTTATTTTCAGAGTCGATCATGGGATAGTCTTCTGCATC
CAAGGGCTGATACCCATGTTCATGACGGTCCTGCGCATTT
ACGTTATTAGTGGTAATAGGAAACTCGAAAGAATTCGCAA
GTTTTGGTGAAGACAAAATGGGTTGAACAGGAGATTGAAT
AGGTGAGTTCTCCTCTCTATAAACAGCATTTGGCGTCTTA
AATACAATAACATCATCATCTATATCGTCTGTCCTTCTTG
AATGACTGCCCTCAGCCTAAAAGCTAATTTAGTGTCTCTA
TCCATACTGAGGTTTTTCTTTAAATGAACACGCAAATAGT
CAAGACAATACAGAGCAACACAGGACACGTAAAAAATGAG
AGCAATCGCTTCTTATACTGCAACGATGTTGACCCTTGCC
ATAATAGCTAATGAAATCAATCATTATCATTTCTACTAGT
CCTTTAACAATATTTGGATACACCATTAAATTTCTCCGTA
CAACACGATAAAATATTTTCTACCAGCTTCAAACGGCTGT
GAAGGGGCGATAGTGCCGTTCCAAAAGCGTTCCCCAAACT
TGTATTCAAGACCAAATCTTAGTCAAGCAAGCAGTTTCGC
ACCTTCATACACTCCATTAAAAGTGAAAATAAGCATATTT
GTAATTAAATCTGGTTATCATACCCTGTTCCCTTTAGAAC
CAATATACATAGACGCAGTCGACAAAGAAGCAATAAAAGA
GATTACCATTCTTATTCACTATTTTTTTTTCTCTGACTCT
TCATAGTTGTACGGAAAACCATCTGCGTGTTATATCCTAG
TTCCAAATATTCTGATTTCTCGTGATCGAATCTGTTATAT
TGTCATATATTGTAATTCCATTTTTTCCCGGTTCATTTTT
GATATTCTCTTCCTGTTCCAATATTAATAAAGGAGGCTTT
TTTTCTTTCCCTTTCGTTCTGATTTATATTGTTTTTACTA
TTATTGGATCTTTTAAATATTACAGCTTTTTCATATCCTT
CGCCATCGATTTTTGCCTGAAAAATTTACACAAATGATGT
CTAACGTTGCTAACGCCTCCCAAAGACAGGAAAATCCATA
TATTATTCCATTGCCTCCTTCATCCACAGTGGAAACTTCT
ACTGAACCCCCAAGAACGTTATGGATGGGAGATTTGGATC
CGTCCTTCGACGAGGCCACGATTGAGGAGATATGGTCAAA
ACTGGATAAAAAGTTATCGTTAAACTAATTAGAGCCAAAA
AATTTGTTGATTCCTTGTAGCTCCACCTCAAGTAGTAATA
ACAACACAAGTGAGGAGAATGCTGAAAACCAGCAATCTGC
ATCAAACAGCACTGATCAGTTAGATAATTCCCAAATGATT
AATATTAATGGAATATCCTTCATTGATCCTTCCACTACTC
AATTACATCATGCCGGATACTGTTTTGTCGAATTTGAAAC
TCAAAAGGACGCTAAATTTGCCCTGTCATTAAATGCTACA
CCTTTACCTAATTTTTATTCCCCAACAACTAACTCCCAAA
CTAATCCAACGTTCAAAAGGACTTTCAGATTGAATTGGGC
GTCTGGAGCTACTTTACAAAGTTCTATACCATCTACCCCA
GAATTTTCCTTGTTTGTTGGTGATCTTTCTCCCACCGCCA
CTGAAGCTGATTTGTTATCTCTTTTCCAAACGAGGTTCAA
ATCTGTTAAAACCGTCCGCGTGATGACTGACCCTTTAACA
GGATCATCTCGTTGTTTTGGATTTGTCAGATTCGGTGATG
AAGATGAGCGCCGCAGGGCACTGATTGAGATGAGTGGGAA
ATGGTTTCAAGGAAGGGCCTTAAGAGTCGCTTATGCCACG
CCAAGAAATAATATGATGCTGCAGTTACAGGAACAACAAC
AACAGCAACAACAATTGCAGCAACAGCATCAGCAGCTAGA
TCAGGAGGATAATAATGGCCTCTCTTGATTAAGACTGCAA
ATAATCTCATTCAAAACAATAGCAACATGCTTCCTCTCAA
TGCCTTGCATAACGCGCCTCCAATGCATTTGAATGAGGGC
GGCATTTCAAACATGCGTGTAAATGATTCACTACCTTCAA
ACACCTATAATACAGACCCCACTAATACTACTGTTTTTGT
GGGAGGACTGGTACCAAAACTACCGAATTTCAATTACGTT
CACTATTCAAACCCTTTGGACCCATTCTAAATGTCAGGAT
TCCCAATGGTAAAAACTGTGGGTTTGTTAAATTCGAGAAG
AGGATTGATGCTGAAGCTTCAATACAAGGCCTGCAAGGCT
TTATTGTGGGCGGCAGTCCAATAAGATTATCATGGGGACG
CCCATCCAGTTCAAATGCTAAAACAAATTCGACCATCATG
GGGGCAAGCCAATATATGTCCTCAAATGGCCTGAGAGCGC
CATCTGCGGCTTCTTCAGTCGATAACTCCAAACAAATTCT
TGAACAATATGCGGAAGATAAAGGCGACTCTTTTACATCA
GCAGCAGCAGCAGCAGCAGCAGCAGCAACAGGATGGTAAC
TTTTCTATGGAGCAAATGGCGCACAACAACTATTACAACT
ACAATAATTACGATTATCACAGGAACAAGAATGGCAGCCA
TAGCGACCTCGTTAATCTGCAGAGATCTAATGTCCCGTAT
ATGCAAGAAGACGGTGCACTGTACCCACACCAATATTCAA
GTCCCTCATACTCGCTCCATCCGACGGGCAACCAATTCTC
CAATGCTACTAATAACTTACCTCAATTTGGGAACGCGATG
TCAATTTCTATGCAACTGCCCAATGGCAACAGCAATAAAA
CGGCCTCAAGCATGAACACAAACCCTAACACAAACATGAT
CATGAATTCTAACATGAACATGAACATGAACGTAAATCCA
GTACCATACGGAATGGGAAACGGTGCAAATATGTATGACG
TGTCCAGGATGATGACTCCTCCCTTAAATATAGCCCCGAA
TTCCAATAATTCGAAATCGAGCATCATGAACAAGCATCCT
AATAGGAACAATGTTCCGCCAATTCATCCTTCTCTTCTAC
ATTGATTACAAAAGACAAAAAGAAAATTTTAATCTTGTCC
GCAGTTTTATCTGCGTCTCTACGTTCTTACGTTTCTTCTA
TTAATGCCATTTCAGTTACAACCTAGTCAATTGTCGATCC
ATAATTCTAATCAAATTTGTTTTTCCTCTATACTACCTAT
CTATTTTTATCTATCTAAGTACATTTATTTACTCAAACAG
TTCCGTTTCAAAGTGTTTTATATTAACTATATATGCGAAA
AGCTGGCGTCATAATTTCACGTGTTATAATAGCCATGCTG
ACGGAAAAAAATGTGAAAATCGCTACAAAGTCCGATGACT
ACGGGCAGTAGCATGTAAATGATGGACACACACACACACA
TATATATATATATACATTTACTTCAATAAAGGCTGTGCCA
GACATTTTTGCCATACATTGTTCATGAAGTGTGCAAAATA
AGAGAGTGTATAATAGGATAAAAATGGTCAAATCGCTACA
GCTAGCCCATCAATTAAAAGACAAGAAAATACTACTAATC
GGAGGCGGAGAAGTCGGCTTGACAAGGTTATATAAGCTGA
TACCTACAGGTTGCAAGCTGACTTTAGTATCTCCTGACCT
ACACAAATCCATTATTCCGAAGTTTGGAAAATTCATCCAG
AACGAGGATCAGCCCGACTACAGAGAAGACGCTAAACGCT
TTATCAATCCGAACTGGGACCCCACGAAGAATGAAATTTA
CGAGTACATCCGCAGTGACTTCAAAGACGAATACCTCGAC
CTAGAAGACGAGAACGACGCGTGGTACATAATAATGACCT
GTATACCCGACCACCCTGAAAGCGCAAGAATATATCACCT
TTGTAAGGAAAGATTCGGTAAGCAGCAGCTGGTCAATGTG
GCGGACAAACCTGATCTCTGTGACTTTTATTTCGGCGCCA
ACCTGGAGATAGGAGACCGTCTACAGATTCTGATCTCTAC
CAACGGCCTTTCTCCGCGCTTTGGCGCTCTAGTAAGAGAT
GAGATCCGTAACTTATTCACACAAATGGGGGATCTGGCGC
TGGAGGACGCTGTCGTCAAACTAGGTGAGCTGAGAAGAGG
AATTAGGCTGCTGGCACCAGACGACAAGGATGTCAAGTAC
CGCATGGATTGGGCCAGACGCTGCACAGACCTCTTCGGCA
TTCAGCACTGCCACAACATCGACGTAAAACGTCTGCTGGA
TCTTTTCAAGGTCATGTTTCAAGAACAGAACTGTTCCTTG
CAGTTCCCTCCCAGAGAACGGTTGCTTAGCGAGTACTGCT
CGTCTTGAGCGACAGGGCCTCCTCTTTTAAGGGGCGCGTC
CTTTCTATTGTGTAGAGAAAATCTACTGGGATTTTGTATA
TATTTCGCATATATAGGGGTTGGAGAACGAACAACAATGC
CTGTTCAGATCAACTTTTCTTCTATCTTATCAGGCAAGAT
CAGGCACACAACCCAACTATAATAACTATAAACACTTATA
GAACAATTACCGTTTCTTCCTTCACACAACATGGCTTCTA
CTTCGAACACGTTCCCTCCAAGCCAAAGCAATTCTTCCAA
CAACCTTCCAACTTCTAGACATGCATCCATTGTGGAGATG
CTGTCTACTCCGCCATTGCTGCCCCACGTTCAAGTGAACG
ATACAGACGACAAGGAACAACCAGAAGAGTCCACGCCGCC
AACAGCAACAGCGGCAGCGCCTGGTCCAGGTTGTGCTGCT
ACACCCGCCCCCTTGCGCGATGAAAAGCCTCAATTCAAAC
TATCAGCTGTTCCTATGACCCAGACGCCATCGCAGTGTCT
GTCATGTGTGCACGCCCAAAATGGCAACACATACCGTTGT
CGCAATTGATCGAACAGAATAAGCTTATTTTTGTTCCAGG
TTCCATATCGGTAGAGGAGGCATTCAACACTTTGATCAAG
TATCATCTAAACTCTATTCCCGTGGAATCTTTCCCCGGCG
ACATGAACTGTTTTACTTTCGACTACAATGACCTTAATTC
GTACCTTTGCTGGTTTTGAATAAAATCACCGTCAGCAACA
AACAGCTTACTGCAGATTGCCAGAATGGAAAACCCGTACC
AGTGGGCGAAATGGTGAAACTAACTCCTAAGAATCCGTTC
TATAAGCTGCCGGAGAATGAGAGTTTGTCCACGGTGATGG
GGATTCTCGGTTCGGGTGTCCATCGTGTAGCGATAACAAA
CGAAGAGATGACCAAAGTTAAAGGTATTTTGTCCCAACGT
CGTTTGATAAAGTATCTTTGGGACAACGCTAGATCTTTTA
CAAGCTTAGAACCTCTATTAAACTCCTCATTACAAGATTT
GCACATCGGTGTTCTCAATATTCAATCTAAGCCAACTTCA
AGACAATCCCGTGTCATCTCTATTCAAGGCGAGGAGCCCT
TAATCATGGGCCTTTATAAAATGCATGTGGAAAGAATTTC
TTCCATTGCAGTCATCGACAAACAAGGTAATTTGCTAGGT
AACATATCGGTAACGGACGTAAAACATGTCACAAGAACCT
CCCAATACCCCTTACTACATAAGACATGTCGCCATTTCAT
TTCTGTCATTTTAAACTCCAGAGGATTAGAAACGGGTAAA
GATTCTTTCCCATTTTTCACGTATACCCCAGTAGTTCACT
AGCAAGGACTCTTGCCAAGTTAGTTGCTACAAAGTCTCAT
AGACTATGGATCGTACAACCGCCGGAGTCGTCAACCTCGG
CGTCATCCACAAATTTAACAGCTGCTAATACTGCAGCCAA
TGCAGTTTCTGCCACCGCTCAATCGTCTGCTAATGGTGCG
ACTCCAATGTCAAAGTCATCCTCTTCAACATCCCTCAACT
CCCACTCTCCGTTGATGACAGCAATGGAAGACCCACCATC
CCCACGTTCTTCGGCCATCGCGATCCCACCACCAAGTCCC
GCTTCCTCAACAAACACACCAAACCTATTCGAAAAGGAAT
ATAGAACGGGTAAGTTGATCGGTGTGGTCTCATTGACAGA
CATCATCAACTTATTAGCAAGGAAACAAACAGGGAATAAA
GAAGTGGATCCGCAATCCGCAAGAAGACAGAGAGGCAGTA
TCGCCATGTGAGGCTTGCAGCGTTGTCTTTTCCCGCTGTT
TCCCTCCCTCAAAAAAAAAATCTTTTACAATGACTAAAAG
AAAATATTGTTCATTTATATGGTTTTAAGTATTTTGTAGA
CATTTAAGCGTATATACTTGTTCTGAAAACATTTATATAT
TCTATTTTGTATATTCAACTTATTAAACTCTGACTTTTGC
TATTGTCGCGTATATGTATATCTTTTTTCTTGTCGTGGAA
AATTAAAGCAAAATATGTCAGGCGAATGTACACACAATGC
AGAAACTGATGCGGTTAATTTTGCATTCTGAAACGATTTA
AACGAACAGCATTAACCTCCACGACCATATTCAAACGATT
GGAAATGGACCAAAAGGTATGTTCTGGCTTTATTTTCAAT
TATCCGCCCTTCGTTAGGGGTGTTTTAGATCATTTTGATT
AACAATTCTATTTATGATAGCAATTGTCCTTGATAACTCT
AAAAGTGGTAGTAAACAGACAAAATCGAGTGGCAAAATGC
AAACGCAAACAGATACTAATGCTGAAGTTCTAAACACCGA
TAACAGTATCAAAAAGAAACAGGAAGTGATTCTGAGGATC
TTTTCAATAAATTTTCAAACAAAAAAAACGAACAGGAAAA
TACCCAACATCGCTGAAGAATTAGCGAAAAACAGAAACTA
CGTAAAAGGTGCGTCTCCGTCTCCCATTATAATTTCTGGT
TCCTCTTCAACTTCTCCATCAGGACCCTCTTCCTCCAGTA
CAAACCCGATGGGGATACCAACGAATCGATTTAATAAAAA
TACTGTAGAACTATATCAGCATTCACCATCCCCGTGATGA
CTACTAACAAGACTGATACAGAGGAAAAGAGACAAAACAA
TAGAAATATGGATAATAAAAACACCCCAGAAAGAGGATCT
TCTTCCTTTGCTGCTAAGCAACTAAAAATATCATCCTTGT
TAACTATATCCTCCAATGAAGATAGTAAAACTTTGCATAT
AAACGATACTAATGGCAACAAAATAGTAATGCCGCCAGTA
ATAATATTCCATCGGCTTATGCAGAACTCCATACAGAGGG
AAATAGCATTGAATCACTAATAAAACCCCAAGCTCTCCCA
GAAATAAATCTCTAACGCCCAAAGTTATCTTGCCAACACA
GAATATGGATGGTACAATTGCAAAGGATCCTCATTTAGGT
GATAATACACCAGGAATACTCATAGCAAAACTAGTTCTCC
CGTAAATTTGGATGTTGAAAGCACTGCACAATCTCTGGGA
AAATTTAACAAGTCCACTAATTCTTTGAAAGCTGCCCTAA
CAAAAGCTCCTGCAGAAAAGGTCTCTTTAAAACGTAGCAT
TAGTTCAGTTACAAACAGTGATTCTAATATTAGCTCCAGC
AAAAAGCCTACGTCTGAAAAAGCTAAAAATCAAGTTCAGC
ATCAGCAATACTACCAAAGCCAACAACGACCAAGACATCA
AAAAGCTGCTAGCAATAGTAGCGATTCTACCAGAAAAAAA
AACGCCTCGAACAAGACTACATCAGCCATAAAGAAAGAGT
CAAATGCCGGCTCCAAATTGAACACTGTTAAGAAGGAAAA
TAGCTCTTTATCTTCTATCAAAGCCACTGAGAAAGAAAAG
ATAAAGGTGGAAATAGCACGGAAGCAAAAACTCTACCAGC
AACGTTAGAAAGGAACCAACTGCAAAATCCCCAAAAGGTT
AGTAGCCGCACCGACAGTCAGTCCACCAAAAATTCTACAA
ACGGCAGAAACCAAAGCAAAGGAACCCTCGATATTGATTG
ACGTTCCATTGTATCAAGCTGATACAAACGACTACCTAGA
CGAAAACGGTCAGGTTATTTTTAATTTATCAACTTTAATA
AAAGAGAAGTATCACCCGAAAAGTAAAGAACTAGCACAAC
TTAAAGACTCTAAAAGAAATTTATTAATGCAATTATCCGA
TCATTCTAACGGCTCACTAGAAAAGGAAAAAGATGAAGAA
GGAGATGTAATAGAACTTGATGATGATGAGGATATGGAAG
AAGATGAAGGGGAAATAGATACAGAAACTAATACTGTAAC
TACCACCATCTCTCCGAAGAAGAAGTCGCATCCTATGAAA
GGTAAAAATTTGATTGGTAAATATGACGTTGAAGATCCGT
TCATTGATGATTCGGAGTTATTGTGGGAGGAACAGCGTGC
TGCCACCAAGGACGGTTTTTGTTTACTTTGGTCCATTAAT
CGAAAAAGGTCACTATGCAAGTTTGGAGCGTGCAAATGGT
ACCATGAAAAGAGGTGGTGTTAAAAATAAATAAGCATTGT
GTCAGAGATTTTCCAAAATCCCTGAACGACATAAAAATGA
AATAAAGTGTGCCTATATCTGAAAGTATATAGTCAGTTTA
TATGAAGATTTTTCCGAGCGAATGCTTTTCTATCCATGTA
TCTATGTCCGATAATATGGTGAAAGAAAAAATAGATAATT
TCACCTTAGAGAATCTATAAACTTGGCTATAAAACCAGAA
ACGAGTATGGCATGTTCAATATCTTGGTGGAAATGAAATA
GATAAGAACTTCATTTTATACCAGTAAAATAGTCATTTAG
AGATTCGTTTTATCCACAATTTCCTTATACTTCGGAAGTT
TATCAGGTTCGACTGACTTCAAATTAGAATCAATCTTCGA
ACAAACAATCTTCAGTAGATCTTCATCCCATGTTTTTTAG
CACAATGAAAATATTCAAGTAAGTTAGCAGTAATAATATA
TCACTCTTCTTGGCATCTGCCGTAAATGAATCTTGGATAG
TCTGCAGACAACAGTCATGAACAGCTTTCATTTTGGAAGA
ATCTAGTTGGATATAATGTCTGATGTTACTTTGCTGAGCT
TTGTTACTATCATTGACCTTCAGTTTGGATAATTTTTCGA
CAATCAAATCCGTCTCAGAATCGTTATCCTTGGTGGAGAT
GCGTCGCCTTGAAAGGTCTTTAAAAACACATAATACGGAC
GTCTTAGCCAATGGAAGGGGAGATGTCTTAAGCACATCTA
AGATAAACTCAAATGCAACTTTTTCAGGTATTAAACATAG
TAATCTGGTGAGAAGAGTGAAAGTTATCATTCTTAACTGC
TGATTGACCTGAATACAGTTCTTTTGAAGTAGAACATGCA
ATAATGTTTTTGTAACAAACACTGAAAGATTCTTCAATTC
TTTTTACATCCTCCAAGGGCTCGGTTGTAATAGCATACCA
TAGCCAGTAGCGACTAACTGATTCAACTGCTACATTATAG
TAAACTTTAGAATATAATGATGGAGTTGTAAATCTCAAGT
AGAGATAAATGGCATCCGTTATATTCATTTCCTTTACTAA
ATGTTGATTGGTTTCCAAATAGTGGATACCAGAAAATAAT
ATTACACCATTATAGTCCAAACCAACATTTTTTCTTTAGC
GGCCTTTTGTACTTCGAATGTATAAGCCAATTTATATACC
ATTCTTTCCAAAACCAACTTTGCTTCATCATTAACAGCGG
AAATCTCCTGGGGTACAGACTTATAAATAATCCTACATTC
TTTTATCACATTCTGAAATTCTCCTCTATATCAACATCAA
GCGAGAACGCCATTTGGTAATACCTGCAAAATAGCTCAAG
ATATTCGGTGTAATATGCAGATAATTCAAACTTCTGTTGA
TTTAGTGCACAATAGTATTTCACGTCGGCATTGGTGGTGA
CAGTTTTTATGGGTGTCGAAATACCAAAAGTACAAAGCCT
ACGCAATAGTCTAACCTGTAATTCACTTTCTTCCTCCACA
ACTTTATCAAACATCTCTCGAGTAAAATCTTCGTTCAATT
GTATATCTTTTGGTGGATCAGGGGGAATATAGTTCCTGCA
GAATGTGTACACCCTACGAAGAAGGAAAAGGGCATCTTCA
AAAGTGTCCGCATGACTATACACAAATTTCTCAATTGTTG
ACACAGCAGCTCCCAGATATTTCGAAGGAAACAGAGTAGA
AATCCTTTTCAGACTCGCCCCTATGAATTCAAATAAAATG
TAGGATTTCAACTTCAAGAAAAATTCATTTGAACTCTTGC
TTTCACCGTAGGATGGAAAATCTTTTCGATTAGAGGAATT
TTCGATTACTCCTTCAGGAGGTAACGTATTGGCCTTTTAT
CAACAAAGTCTTCCTTATTCTGTTGATCACTCTTGGAAAA
ATCTTTTGAACAAAGGGATGAAAGCAACTCCAACCCAGTA
ATTAAACATTTTTGGGCTCGCCTTGGATTGAGATGGCATA
GAAACACTTCATTACACCTTGGACAATCATATTCGTACCT
AGTCTTCCATTTACATCGACATTATCCTTTGACAAGAACT
TCAATAATCCCTTAGGCAGATCCCAACCGATTTCACCAGT
AGTACTCGGATTATCCTCTAACAATGTATTCAAAGTTTCA
ATGAATCTCGTCTTTTCTTCATAGCTCCCCTCTTGGTTAA
CTTGCTCGCCATATATATCAATCAATGTTACCAACTCAAG
AAGATCCTCCTTCTGAGTTTTGAACGCATCAGTAACCTCA
AAAGTATGTCATCAATTGGTTCCATTAGTGTCTGAGTATC
GTATTGAATGTCTAGGGTGATTTTCTTTTCAGTGTTTATT
TGTTAATAATGTTCACCGGCAATTAGTCTTTATTTTTTTC
CTTTACATTGTCAAATTTAAAGAATCGTACTTATGAAGGA
TGCCCGCTTAGTGTTTGACAGAAAGCTACTTGAGCTGAAG
AAATAAACGTACATCCCTAACTGTATATTCTACAGTAGAG
TGAACCAATGACAGTATGAGTAGGATCCTAGAGAGCGAAA
ATGAAACAGAAAGTGACGAAAGCTCCATCATATCCACAAA
TAATGGAACGGCAATGGAAAGATCCAGAAATAATCAAGAA
TTAAGATCATCTCCTCATACCGTTCAAAATAGATTGGAAC
TTTTAGCAGGAGATTGTCTCAGCTTGGTTTGGCGAGTGAC
ATTTCTGTCGACCAGCAAGTTGAAGATTCCTCTAGTGGCA
CTTATGAACAGGAAGAGACAATCAAAACGAATGCACAAAC
AAGCAAACAAAAAGCCATAAAGACGAAAAAACATACAAAA
GATACAGATAAAATTTCAGCCCATTGGTTCTATTGGGCAG
TTAAAACCATCTGTTTGTAAAATATCAATGTCACAGTCTT
TTGCAATGGTTATTTTATTTCTTAAGAGACGGCTGAAAAT
GGACCATGTTTATTGTTATATAAATAATTCGTTTGCGCCA
AGTCCGCAGCAAAATATTGGTGAACTTTGGATGCAATTCA
AGACTAATGATGAGCTTATTGTAAGTTATTGTGCATCCGT
AGCGTTTGGTTAAATACCCGGGCGCTGGAATGGTCTAAGA
AGAAAACCTACAGTCGATCAAAAATCCCGTACGATATTAA
ATAGAGTAGTTAACGTACTTGAGCGTTATAAACTCACATT
TTCACTCAAGAAGAAAATGGAGAATGGAGACATGGTAAGT
GAAAGCATTAAGGAAGAAACACAGTTAGCACGTATTTCAT
CGAAAGTGTTTGATTACTTTCTATTTGGCATTTAAATATA
CATGGGAACATAACTAGATAAAATATACGCCATATATAGT
ACAGCTAGTATTTTCAGATGTCATAAAATATAATTAACGA
GTAAAAATTACTTTTTTTGGGATGGGGGTAGGGTTTCTTC
TTCTAGGACAACCAACAAATCTGATGCGTCAACACTTTCA
CCATCCTTAATGAAAACGTCTTTAACTTGACCATCTGCTG
GTGAAGAGACAACCATTTCCATTTTCATGGCACTCAAAAC
AGCAATCGATTCGCCCTTTTCACCAAAGACCCTTTATGTA
CTTTAACTTCTATGATAACACCAGCCATTGGTGCACCGAT
TTGGTGAGTATCGTGGACATCAGCCTTTGGTTTAGCAACA
GATTGTATGTTTTGTGACTTGTCTGCAACTCTGATCTTTC
TTAATTCACCGTTCAATTCAAAATACACTTCTCTTTGCCC
AGTTTTCTTATTTAAGTCACCAACAGCTTGCAATTTGATA
ATCAAAGTCTTACCTTGTTCGATGGTGACTTCGATTTCTT
CATCAGGTTCTGCTGGTGCTAGGAAATTTTTGGTTGGTAG
AACTGATAAATCACCGTATGTTTCTCTGATCTTTGGAAAT
CTTCATAGACCCTTGGATACATATTGTAAGAAGCAACATC
GCATTCATCAATATCACCGAATCTGTTCTGCAAGTCTTCT
CTAATTTTTCGAGATCAAATGGTTCTAATTCTAAACCTGG
ACGGCACGTCAACTTTCTTCTCTTGTTTCTCAATACATCA
GATCTTAATGGTTCTGGGAACCCACCGTATGGTTGACCAA
TTAAACCTTCAAAAAGTCCATAACAGAGTCAGGAAAGTCC
AAAGAATTAGCTAAACGTCTAATATCGTCGGAAGTCAGTT
TGTTAGAAACCATGAATTGAGCTAAATCACCGACAACCTT
AGAAGTTGGGGTAACTTTAACAATATCTCCCAGTAGGTAA
TTGGCTTCTCTGTAAGCTCTTTTAGTTTCAGCCCATTGTT
CACCAAGACCCAGTTGTTGAGCTTGGAATAACAAGTTAGT
CAATTGACCACCTGGGATTTCATGTTGGTAAACTTCTGGA
TCTGGTCCCTTCAAGTCGGCCTCGAAACAAGAATACAACA
GTCTCATTTCGGCCCAGTATGCATCTAATTCACGAACATG
CTCAACGTTAATCCCAGTATCAATGTTACCTTCTAATGAA
GCCAACAGTGCATTAATTGATGGTTGGGAAGTTAAGCCCG
ACATTGAATTGATAGCTACATCGACAACATCAGCACCTGC
TAGGGCACATGCAGTCATAGACGCAACAGCAGTACCTGCG
GAGTCATGACTGTGAACATGAATTGGTAAATCCGGATATC
TGGTTCTTAGGGAGCCAATTAATAATTTGGCAGCGGCCGG
TTTCATAGTACCTGCCATATCCTTAATACCCAAGATATGT
GTACCCATTTGAACTATTTTTCAACAACTTCTAGGTAGTA
GTCTAAGTTGTATTTCTTACCTGGCTGAAGCATGTCACCA
GAGTAACAAACAGTAGCTTCGACAACACCACCGGCCTTCT
TGACAGCATTCACACCAACTTTTAATTGTTCTAAATCATT
CAAGGCATCAAAAACTCTAAATATATCAACACCATTATCC
TTGGCTTGCTTGACAAAATGGTCAATAGCATTGTCAGGTA
ATGAAGAGTAAGCCACACCGTTGGCACCACGTAATAACAT
TTGGAATGGAATATTAGGCACCAGAGATCTTAATTTTCTC
AGACGTTCCCATGGATCCTCATGCAAGAATCTCATTGCAA
CGTCGAATGTAGCACCACCCCAACATTCTAAAGCGAAAGC
ACCTGCAAGGGCATGTGCGGTTGTTGGAGCGATTGTAGCC
AAATCGTGGGTTCTGACTCTTGTTGCAAGTAGAGATTGAT
GAGCGTCTCTCCAGGTGGTGTCCATCAGTAGAGTACCATT
GAACTGTCTGACTTGCTTGGCAAATTCAGATGGTCCCTTT
TCCAGTAGCACTTGTCTCCATCCGGATGGTGGTGCAGACT
TTGTAACGTTGATGACATTGCCCTGAGCATCGTGCAAATG
GGGGACACTTGGATTTGATTTTAGTTTTGGCAAGCCAATT
TGACCCTTAATAGAAGAACCGTTAACTGCCAAGTCTGCCA
AATAGTGTAACAGTTTTTGCGCTCTGTTTTGTGACGATAC
CATTTGGAACAGTTGTGGGGTGTCGTCAATAAAAGTCGTC
CAGTATGTACCCTCAATAAAAACTGGATTGGTCAAAGAGT
CAATAGGAAGGGAATGTTGGTCTTAACACCTCTGATTCTG
AATTCGATCAGGGCACGAATCATCTTCCTACGGACGATTT
CATAAGTAGAACCAGAGCATGAACATTTGACCAGCATTGA
GTCGTAGTGAGGCGAGATAGTAGCACCTGCATAAGCGTTA
CCACCGTCCAATCTCACACCATTACCACCGGCAGAACGAT
AGACCTCCAGGCGACCGGTATCCGGTTGGAAATTCTTAGA
GGGATCTTCAGTGGTAATACGACATTGGATGGAAAACCCA
CGGGTGGTGATTTTATCCTGTAATAGACCTAGTTGAGTCA
AAGTGGCACCTGCGGCAATCTGGATTTGGGCAGAAACAAT
GTCAATACCGGTGATTTCTTCAGTGATGGTATGCTCCACT
TGAATTCTTGGATTAATTTCAATGAAATAGTGTCTGTTTT
GGTTGTCAACCAAGAATTCGGCGGTACCTGCGTTTCTGTA
ACCACATACCTTAGCTAATTTAACAGCATCTGTCAAAATA
GCGTCACGAACTTCACGGGGCAAAGTCTTTGCTGGAGCGA
CTTCGACAACTTTTGGTGTCTTCTTTGCACAGAACAGTCT
CTTTCGAAAAGATGAACCACGTTTCCGTGGTTATCAGCCA
ACAATTGAACTTCAATATGCTTTGGCTTGTCCAAGAATCT
TTCCACAAAGCAGGTACCATTACCGAAGGCAGTACGGGCT
TCGGAGGTAGCACGTTGAAAGGCATCTGCCACGTCGTCAC
CTTCTCTAACGACTCTCATACCTCTACCACCACCACCAAA
GGCGGCCTTAATGATCACCGGGTAGCCGTATTCATTAACG
AAGTCAAGTGCCTCTTGCACAGTTTCGATAGGTCCTGGAG
TACCGGGAACGGTAGGAACGTTAGCTCTTGCTGCCAAGTG
TCTGGCAGAGACTTTGTCACCCACAGAGTCAATAACTTCA
GCTGGAGGGCCGATCCAAGTGATACCGGCCTTCACTACTT
TGTCGGCAAATTCCGAATTTTCAGACAAGAACCCATAACC
TGGATGGATGAAATCCACCTTATGCTTCTTTGCAATTTCG
ATGATCTCGTCCATTGCCAAGTAAGCACCCACAGGTGTAT
ACTGGCCCTCCTCCCCGATAACATACGCTTCGTCCGCCTT
CAACCTGTGCATTGAAAGACGGTCCTCATGGGAGTATATG
GCGATGGTTCTCATAGACAGCTCATGAGCAGATCTAAAAA
TTCTAATCGGAATTTCACCTCTATTGGCGACCAAGATCTT
ATTCTTTTCGCCGAGCAAACTGAAATTGTCCCTAAGACCG
GCCAATTTCTTGCTACTGCTCATATTTTATTTTGTTCTCT
ATGTCCCTTATTTTCTCTCCTAGTAACTGTCCTTTATTTT
GCAATATAGTAATTGGCAAAAAAATCAAACTCAAATGACG
GGCCACAGATAGTAAGCTACAAGAGTTTGGAAGAAAAGAG
GGGCTTGTTTATGTATGTAATCAAGTAAGGATACCGAAAG
TAAGAGAAAAGAAAAAAGGACTAAAAATCACAGAAACACA
ATAGGAAATATCCGATGGGGAGTACTTCTTACTTAACACT
CCCTGCGCCAATTCTGACTCTTATAATAAATAGCTCGAGA
CGTAACTGCCAAAATTGTAAAAAAAAAATGAAAAACTATT
AGAAAATTAATTGCGAAAAAAAAGGTTAGTCATATGTGCC
TTTGCGGCGTCTTCCGCAGGAAGGACCCCTCTGCCAATCA
CAGAAGAGCTGGCTGTGCCTGTGCGGTACGCTATCAGCAG
CTGCGTCGGGTAAGGGACACGTCGTTAGTGACAATCGTGG
TTAGTTTTCGTACAGAAAGATGACCTTAATTGATAATTAA
AGTATAGAAATGTCGTATAGTATATTTTTCCCTTGCATGG
AAAAAACTGGGATAATGTGATGATTCTCATTAACAGATTT
ACACTGGTATTGATACTCATTTTGTTTCTGCTTCCTGTAG
TACATAAAAAGATCTTGTAAATATTACGATACTCGTTAAA
ATTTTCTTGAACGTAATGTCGTACAATTCTTGTTTGAGGG
GTCGTTACGTACATCTCCAGGAACTGATTGGCAGACTTTG
TAAATGGAGGATTTTCCTTTTCAAATATCCAAAATATAGG
AAAAGTCCGACTACAATACATATGAGATTGGTGATGTAAT
AGCCGTCACGCAGGATGGTCACGGTGCCATTCAAAGCTCG
GTGCACGCTTGCATGCTGCCGCCGTGAGTTACGTATACTT
TATTTGTGCCAGGAATAGTGCACTGATACACGGTGAAGTA
GTTGATCATGGACATAATGATTAACCGCGGCCATGTCCCA
CCGAAGTTGCTGAGGGTATTTAACAATGTCATATATGTGC
CACCCAGCACGGGGTCTGCAACTCTTGTATGGAAGGCCGA
TATTCCAATGAACTGGACAGTATTCATGAAGGAACCTAAG
AGGTGCTGGAATATCACGAGACAAAAATAACCCGTGGATA
TTTCACCATCCTTGGGGAATTGCTTCACCACGTAACTTCC
CAAGACCGCGGCTGCCAGACGGCCCAAAAAGCCCCACAAC
CATGGTGTTAAAACGCCGGCATCCCCAACTAAGAACTTGA
TGACCTTGTTGGTGCCCGTGCTGTTTCTTAATCTTCTATT
GTCACGAATCATGGGGTCCTTGTCGGAGCTCCATTTAACA
ACATAGTACCCAAATATGATTTCGAACGGCAGGTCTATGA
GTACTGTCACAGCCAAGTCTTCTCTTTTGAAGCCTTGCTC
TAGTAGTTTCAGGTTTGTGGCGGCTTCGTTGCATTGAAAG
GCAAATTTCGAAATCATGTGAATGAAGGCTAGGCTTCTTA
CGGACTTCAATTTCAACACTTTTATAAAGCAGCGGTAAAT
GTACTTTATACTGCTTGTATTCTGAGTTGACACCACATCA
CCGTCGTCATACTCAATACTTATCGGCTTTGACCCTCCGT
CACTTGTATTTATGGGCTCCACTTTGGGCAAATACTCTAC
GTAGGGTTTTTCCTTGGTGCAAAAGATGATATATATGGTT
ATTACAATGTAAAGCATGCCCGAGAATTTCATGTACCCAC
CAAGACTAATGAACCCGTGATCCAGTGGGATGTTTCTGAA
ATACTTATTGGCGAAATCAGAGGAATTCAACGACAGGAAA
ATGGTAAATGACATAAAATAACCAATATTCAAACCTATTG
TTTGCGCGGTAGATGCATATGATAGGGATTCTTTGGACAA
AATCGTCAACGCCCAACCATCAACTGCGATGTCTTGAGTG
GCACACAGAAAAACTAACAGGCCAAACCACCACGTCAAAT
TTTTATACTGACACTGTGTAAAGTGCCATTACCGCGATTA
TGGAACGCATCGTCGACACCATCGAAGATTATGCCTTGTG
ATATGCACCACCCTAATGCCCATAGCACAAATCCACTAAC
AAATTGTACTGGAATGATCCATGATCTTCTTCTACCGATG
CGCTTGTTGTACAGTGAGTCTACTATTGGTGACCATATGA
TCTTTAAAGAATATGGATATGTAGCCATAGAGAAAATTCC
CAGTGATGTAAACGAGGTCTCCTTTGCTAAAGATTTCAGT
AGAAACGGTACGGTACCGAAGGCCAATCCTACAGGTATGC
CTTGAGCCAAATATAACATAATTAAAAGATAAAATTGCGG
CAAATCATGCTTGGCTAGTGACCCGCTCTTTCGCTTAGGT
TCCATGCCTACTTTTGTTTTATCCCCTATAACTATGGTAT
ATTATACTGCCTCACCAAACGTTTAGGTCTTGCTTCTGCT
TCCCACAGTAGCTTACGCATTATAGCCGATTTATTTTTCA
CTTATTTTCGCATGCCAGAGTATCTTTATTTTCTTTCTTT
CATTCAGCCTGTCGTCGAAAAGAAAAAAAAGAAAATAAAT
ATGTGCGTATTCTAACCATGAAACAGGAACTCATTCAATG
TGCACAGTACTTATCTCATTCAATTTTGTAAAAACAAAAT
ATATACATTGTATGTATGTGTGTATTTGCAGTTATATATC
TACTAATAACCAGTACGCCATACATGTCTTGATTAGCAAA
ATATTATTTATGTTTTTCTCATTAGTACTATTTCCGCGAA
GAGGGTAGAAAGTGTAGGGTACAGGGAAAAAGTTCCCTAT
CTCCTTCTTTCTCTCCTTCCTATTGGATTGAAGTTTATTT
ATTCAATTGACAAGACTTCTTTGACAGCTTTAACGATGGT
TGGAGTATCAGGGAAAGCGAAATCTTCTAATTCTTTAGCG
TAAGGTGTTGGAACATCGGCACCAGTAACTCTTTGGATTG
GAGCATCCAAGTAATCAAAGGCTTCAGACTCCATAACTTG
GGCGACAATTTCAGCACCAACACCAAATGATGGGAAAGTG
GATTCAACAGTAATCAAGTGGTTTGTCTTCTTGACAGTTT
TGATGATAGCTTCAGTATCTAAAGGTCTAATAGAACGCAA
GTTGATAACTTCTGCAGAGACACCATATTTCTTTTGTAGA
ATTTCAGCGGCTTCCAAAGAAAACTGAACGTTTCTTGTGT
ACGTAACAATGGAAATATCGGTACCTTCTCTTTCGATCTT
AGCCTTGTATGGCAAGGTGAACTCAGGGGATAAAGCTTCT
TCTGAGATTTCAAAAGATTCACCGTACAACAATTCGTTCT
CTAAAAATACAACAGGGTTTGGATCTCTGATGGCGGCCTT
TAACAAACCCCTAGCATCTTCAGCAGAATAAGGGACAAGG
ACCTTTAACCCTGGAATGGAACCGTACCAAGGAGAAAAGT
CCTGTGAATGTTGAGCACCAACACCCACTGCAGCACCATT
AGGACCTCTGAAGACCATTTGACATTTTTGAGTACCACCA
GACATGTAGTGAGTCTTTGCAGCGGAATTGACAACATGAT
CGATAGCTTGCATAGAGAAATTGAACGACATAAACTCTAC
AATTGGCTTCAAACCCTTCAAAGCGGCACCAACGGCCAAA
CCTGTGAACCCGTATTCGGTAATAGGTGTGTCAACCACAC
GACGTTCACCGAACCTGTCCAATAAACCCTTTGACACCTT
ATAAGCCCCGTTATATTGTGCAACTTCTTCACCAATAAGG
AAGACATCATCATCACGGTCCAATTCTTCCGCCATGGCAC
TATTCAAGGCCTCTCTGACGGTCATCGTCTTTGTTGATGA
GAATCTCAATGCTGCTGCTGCTGCAGAGGGTCTTACAAAA
GAAGTTGGGGCACGACGTGCAACATTTCTGGCCAATGATG
TTGGCAGTCTGGAAAACATGTTGAACAAAATTATTGCAAA
AGTAAAAGAACTTACTAAACTGCGATCGATTATCAATGAA
CAAACACAGGAACTGTTATGAGGGAGGCGGAATTTAACGT
CCGAGTGTGTAAATGATACTAAATTAGTCTAACAAAAGGA
AGAAACTTGACAGAGATAATATCAAGAGTCGCTGTTGCAA
TCGTTAACCTGTATATGTAGATACACCTCTTTTATTGCAA
ACGTGCAAACGCATGACTTTTAATGACGGAGAACTTCTTA
GTTGAAGACTCGTCTCTTTGCATGTTCTCCCACTTCGAAG
TCTCGGAAAACAGACCCCGGAAACAGCCGCGACGAAAAAG
AATCAGCTTAGGCATGATAAATACTGTGGTTTCATTAGAT
AGATAAAATACATAAGTATTGGCGTATATAAACGGGTGCC
AGATAGAAGCTTTCAGAGAGCATAAAATTGTACAGGATAC
TGCCTACAACTTACTCTTATTTCTGCTGCTCTTAGCAAAG
TTTCTGCGATAACTCTTCTCTGGATTTTACCTGTAGCGGT
TTTTGGTAGCTTATCAACAAAGTACACCTTGGTTGGAATT
TTGAAAGAGGCTAGGTGCTTCTTTAAGAAGTTCACCAGTT
CTTCGTAGGTCATTTTTTCTCCCTTCTTCAAAACAATGGC
GGCTTGAACTACTTGGCCGTACATATCGTCGGGAACACCA
AATGCAACGGCTTCATCGATCTTTGGATGCGATAGCATAA
TGCCGTCGAGCTCAATGGGTGAAATCTTTTCACCACCCCT
GTTGATAAGCTCTTTGATTCTGCCTGTAAGGACCAAAAAC
CCCTCAGGGTCGAAATAACCTTGGTCACCGGTTCTGAAAT
AGTTCTCTCTCTTGGTGAAGTTCTCCTTGTTAGCTTTTGG
ATTATTAGCATACCCCAAAGTGACGTTTTCGCCTCTGATG
GAAACTTCGCCGACTTTGCCCGGGGGCAAGACATTGTCAT
TGTCATCTAGAATGACGACGGTGACTCCTTGTGGCTGGCC
CACAGTACCAGGCTTTCTCTTTCCTGGAGGCAGATTGTTT
GAGGTCATTTGATGTGATGCTTCGGTCATCGCATAGGCCT
CCAAGACAGGTGCATTGAATTCCTTCTCCAGCTTATGGAA
CGTTGCTGGAGCCAAAGCAGAAGAACACGATCTGATGAAT
CTAATGTGTGGGAAAGGGTTTGGTTTGGGCATGTTCAGCA
TAATCATGCTTATTGTGGGAACGCAACTGAACCAATTACA
GTTGTACTTAACAAATTGGTCCCAGAATAACTTTGGATGG
AATCCATCGGGAACCACAACAGAACCCTGAGTTCTAAAAG
TGGAAAGTAAAACACCAATTAACCCATGGACGTGGAAAAG
AGGCATCACGACATAAGATCTGTCCAAGGGCGTTAGCTTG
TAAGTGTTAGCAATGTTCAACGTGCTTCTCACAATGTTCA
AATGTAACAAAGGCACCGTTTTTGGAGTGGAGGTGGTACC
ACTGGTATGCAAAATCAGGGCAACGTCACTGGAACGGGCA
AACCCAGGGAATTTAACGGGATTTGTGTTGACAAATTTGG
CGTTGTTCAAAGACCGGTAAATAACCCTTTGTAGTTGTCC
TCTGGAGAGTATATATCATACTCTACCCTAAACCTGGTCG
CATCGAAGGCCAGCTCTACGATAAAACATCCAAACGTGGA
GGCAGATTTTAGAATTTCAGAACTCTGTAACTTTGTGGTA
CCCTTTGGGACGCAAATCGCCTTAGATTTCAGGTCATTCA
AATAAAAATTGAACTCCTTTTCCTTATAATTGGGATTCAA
GGGCGCGCCAATTTTAGCGTCCATAGTAGCACCGAGGAAA
GCGACGATAAATTCCAGCCCATTACGCATGGATATCGCCA
CTGTATCTTGTCTGAAAACAGCTCCGTACAATGGAGAATT
AGGATTTGTGAACATGGTCTGGAAGTGACCCACCATGTGG
GATAGATCCCTGTAGGTCACCTGAGTGTCCGTTTCAGGAA
CAATAACGGCGACATTATCGGATACGCTAAAAGTATCGTT
GAACGAAGCAGTAACAGTAGCGGCACTTGTCATTGTAGCA
AAATGTGCGTGAAGCGTCTAACCTCTTGCAGCACAGTGGG
AGTAAATTTCAAGAAGGAGCATCTATTAAAAGAGCTTTTA
ATCATACCATCTCTATTTATATACAGTTAATCTTGAAAAA
TAAAAAAAGACCGAATAAAGGACTCGGAAGCTTTAGCTCG
GAATAGTTAAAGACGCTTTCGGCCCGAGAAAAAATATTCT
GAGCACCAAAATCCAATCGCCTGAAGTTTATCAAGTAAAT
TTGCCATTCCTGGCCCCATATAGTGATGCCTAAGTGGACA
GCAACATCGCGCTCTTACTTGTTAGTCGTTCTCATGACGA
GCAAGGCAAAAGCACTCGTCCTCAGCTAAGTCGTATGGTA
TGACTGGCAGCGTGAATGGCACGGCCACATGGGTGGGATT
ACCCGCGCAGCCTCTACGGTCACGTGTAAAAGTACGGCAC
GTGACCTTCCTGGTATTTGCTAACCTGCGACTATGGTAAA
GCACTCCTGCTTCATAATTGCGTGGTTTTCTTGAAACGGT
GCCCCATGCTGTTTGGCTGAGGTTTGCCGAAGTATAAAGG
CACCATTCTAGTTCTTTAAATACCTGCGATGCATCACAGG
GCCCTGCGGAGTTTGTTGCACAATGCATGTAAAACTTAGA
GTGCGCGGGCGTCGTCCCTCGTCTTCTAGTAACCATAGCA
GGGTCTTGCTTGTAAAATACTTTGAACTTGTTTCGCAGCA
TTTCGTAGTAGCTCTTTTTCTGAAGATATTGAAAATGAAA
CCACCCGGAACTGGACCACTTTAAGGGACTGGTGACAAAC
TCTTGTTCGGTGGGGAAAATAATGTACGGCTTGATTTTTC
TCTGCGAATATTCATTAATCAATGAATTCGTTGGCAGTAT
TTCTGCTTTCTTCCTCCCAGCGGTGTCCTTTGCTGGAGGG
GACATGATTCCGGTAAACAGAGGAATCATTAGATGTGTCC
ATAAGTTTTCGTCTCGCGCTCTTGATAGAGATGTCCCTAT
GGATGAAGTTTGACATAGATAATGTTTTGCAGTATCACTA
GCACTTGTGCCAGCAGAAAGTTTTTCTAGTTTATTGTAAA
ACGACAGTAAACCCGACGACTGAAATTTGGAGGGCGTAGA
ATATACAAATTCTAATTCGCTCAAAGGAGCAAAGTTAACT
TCCTCTACGCTTTTGTAATCAATTCGTCAATGTCTTTCAG
GTGGTACGAATTGAGGTATTCTATCAAGCTTCTCTTAAAC
GGTACTGGTAGCCCTTCTTTACCTATTTTCAAAAGGGGAC
TGCACCAACACACCTGTTGAGGCAGGTTAGTCTCCATTGA
CGTAAAATTGTTAGATGGCAAGAATATTTTGCATTCGCCA
TTATCGTAAAAGTTTATGATCAGCTTCGTATGGTGGGAAG
CGAATGGGGGCATCGTTATTTCAATAAGTTTGACCTTTTT
AATATTACTGCCAGTGTCGCGTCCATAGCACGGGCTTCGA
TAGGCATAATAGTACCCTTTTGGCCGACGATGGTTATGTT
CTCTACGTTCTGGTGGAATTGTCTCAACAAGAAATCAAGT
TCGTATTGGAAACTGAAGAGTATGCTTCTTTTAGTGTCTC
AGTGCCAAAGATATCTTTCAATGTAATCATATCCTCTACT
TCTCCCATAAAATCCTCTCTTTCATAGAAGTCCGATTTCA
TTAGTTTAAAACGGCACCTTTTGCCGTATCGTTTGTTTCT
ATTCTCTCACTCAAATCTTGTTCCTGATTAGTCAAATCAA
TGATTTTCGATTCACTGACTATGACGCAGTCGTCGCTATC
ATTGTTACTGTTGACCGGAGCCATATTCTCCATTTCAGCA
CTATACCTGACGCTCTTCCACCGTTGTGCTACTTTCTCGG
CAACATCCGACCTCTTCCTCTTAGTTCCATTGAAATTTGT
TTCTCGTGACATTAATGATCGGTTGAAAACACATTATCAT
CATTCTTGTCTGGGCTCACCGTTTCTCTGCATTATTTTCC
TCTTTATAAGCCCTTTATTAAATTACCATTTTCGCAGTTT
AGTGCGGCCGCCGAAAATACATCAGAAGGGATCCATACCA
ACACTTACCAAGAACGCTGAAACACGTTGTTCACATCACC
TGAAACAAGCAGCAGCTACTGGAGAAGTGTGTAAAGTAGT
AGTAATTATTAAAGGACACATATTGAAGGATTGTTCAATT
TTCTTTTTATTATTTTTCCCTCATTTATCCACTTTTTATA
AACTGCTCAAGTAAATACAATGGGCTCCAATAAGGAAGCA
AAAACATTGATAGTAAGAATGATAGGGGTTAACCAGTATA
ACCAGTAACAAAATTTCCAACTTAAAAGCACATGATAACC
ATACAAGTTCAATGATTACTGAACATAAAAATGCTGACAA
AGAAAAGGGGAAACAAGAAAAGAGAGTAGAAATGGAACCA
CGCAATCAAGTAGTTCAGTAGAATCACACTCACCACAAGT
AAGCCATCATTCAGATAAGCTCTCGTCCTTTGATTCGCCC
TTACATTTGCCAAACTTTAGACTGGCGGATGACTTGTTCT
CAAACTCGTCAAGACGATCATCTGACTCCGCTGCCTCATC
CTCAGTATCCAAACTGAAGTCCGCTCAGCTTTCCAAAATA
GGTCTACATCATCATCATACAAGTAATAATAAACATAGTC
ATAGAAGCGGAACTCCGACTTCCGAAGTGAAAGCTAATTA
CTCACCAGACCCTTCTGCACCGCGATTCATTGTATCCAAT
ATGGTCGGCAATGGCCGGGGAGGTGGTGGTCTACACGGTG
CAACTTCGAACGTTGTCAAGAAACTCCATTCTAGAAAAAA
TGGGACTGGAACACTTTACCGGCATCAGATTCTTCTCTTC
TAATCAAAACCGTTTCAGGAAATCATAATTTAATCAACAT
TTGCATAGACGGTGAATTCAAACAAATAATGTACGACCCG
AATCATAATGAGCTCTTTAATAGAATGGACTTGTTTCTAT
CTTTTAACATGGACTCCTCGCCAGAAGACTCTTTAATATT
TGCCAAGAAAAGATTACGGTCGTACATTGATTTCCTAACA
AAATATTTGGAATCTAGGAAATATGCATTTGAATGTTATC
CATTTAACATTGAAAACATCATAAATATAGAGACTGAGGT
TAAATGCTTTCCATCGTTTGACCCGTTAAAGATTATTCTG
AAATTGAATCCTTGATTCAATTATGGTTGGCTCAATCTCA
AAAATTTTTACTGCAATCAAATTCATTCTTCTTTTCATCT
GAAGTAGTGGAGGAACTAATAAAAGAAAACCAACCACAAG
ACAACATTCTAATCCAACAATCAGCACCACCAGCAACAAG
ATCAGTGACCCTACATTATATATTCAGCAGTTAGATATAG
AAGCAAACTCTCCAAGGCCAGTAATATCGGATCCATTAGA
CGAAATTGACATCTTATTAATAAGACCGCTGCATAAAACC
CTGGGCGGTTGGCAGCTGGCGTATGATGAACCAAGCTTGA
ACATCGCAGATTTCGCATTAGATTTATCTCCCTGGATGAT
TGACAGCAGTGACAATGACGCTCAGAATAAGAATGCTAGT
GAAATTGCTCCTGAGTATTTAACAAACTTACAAAATTATT
TGCCACGAAAGGGTTCAAGAGCGAAAATAGTTTCTGACGA
ACAAGAAGTTATCGAATTGAATTCTTCCAATGCTTCAGAG
TATATGTATGATTGCATGAATAGAAAGTTCTTTACAGATG
ATGCAAAGAACGTATTTCTAGAAACAACTTCAATCAGGGA
GTTGAGGAAGACCCTCTAAACGACCAATTCGCTTCAAGTA
GATCTTTATCATTGCCGTCCTCGGGAGCAGATGCTGTCAA
AAGGAAGAAGAGCCCTACCAAGGCTACTAAAAATCTGGTT
TCGTCAACTTTTTCAAGAGAAAGCATTCTCAACTTGCATC
AACTTCACATACTACAAGCCCTTCAGTTTCACCTAGCATA
TCTTCTTCTTCTTCTCCAAAATTCAACCACAGTCACATAT
CTCTAGTCCCCTCGGACAGAGAAAGCTCCCCATGTCAAAT
CAGCCAACCAAGCACATCAAAATGAATGGTTGGAGAATTT
TTGCCGGACTTTGAACAACTACAAAGAAATCGATTTACCG
ACCCAATTTATTTTGCCAAAGGAAGTGAAGAGGTCCTCTA
ATGCACAACTTCAGCCTGAAGATGAACCACCTTTGTCATC
ACCAATATCCTCTAATTCGGATAACTCCTTTCCAAATGAA
GGACTTGACAGGGCAAAAGCGCAGCTATTTATGGTAAAGA
ATATTTAAAATTAAGACTGCCGTTTGCATCAGACACTATA
CCTGCTGTAATATGCCCGTGGGTCTGGACAAGTTTAAGTT
ATTATAAATGGAAAGCTCTACTTAGGGAAATATACAGATC
AATAATTCCTGGCGGGTACGCGCTGGCAATTGTTCCAGAT
TTAAGGATTTCAAACACATACTATACTGGAATTCTTGGCA
ACGCCGATGCCGAAAAAGCAAATAATTCATCAGAAGAGTT
TTGACTACAAAAGAACGGGACAAGACATTTGATGCTATGG
CTATTGATGCGATAAATAAAGGCTTACATATCCATCCTAC
AAAACACTTAACGAGGACATTCAAGGATGTAGGGTTTACA
GGCATCAAGTCCTCGGTCCTAAGTTTGAAAACTGGTGACT
TCAAAACAGATATGGGCTTTTGAATGAATTTAATTCTTTA
GATATGTGGGACTACATGTTAAGGAGGCAACTACCAGATA
GTAGTTGTCCTCCAAAGGATACCGACCCCACCACTCTTTT
CAAAAGATATGTGGAAGAACACATAGGAAAAATCGATGAC
AACGCTGGCTGCTTTAGAACTTTGTATGTGGTGGCGCAAA
GCCAAAGCTGCCATATACCAAATAATTGTGCCGCCGTTCC
AATTTTTTTAAATTGTTCAAGAATTACTTCAATTTTTACT
ACTGGACAAAAGCATTATGATAAGGAGTAGTCTCCCAGTA
TCGTAGAACCAATTTGAAACACTTTAGCCAATATTTATTA
ATTTTTTTACTTCCCATGGCATAGTACTTTGTAGGAAGAT
TATTTGTTCATTTACTACATTTATTACATCTATATTTATA
TATTCTATACCATTCATTTTTTTATGTTAAGCTTCTCTTG
GGAATTGTTGGGGTATGAATGTTAGCAGAATGACCCAACT
CTTTTCTAGCATAACTCCTAATTTTTATCTTCTTCAGAAA
CGTCACGAATTAAACTGTCCTTTTCATCACCAGAATAGTA
TTTTACGTCCACTTGGGAAGCCAAAGAGTGCTCTGTTTCC
TGTAACGAGTCGACAGTAGCTTCGTCGATTAAAACGTATG
CTATGTTAGAACCCGGGCAATCATAATTAACGTTTAGCAG
AAGTCTTTCCATTATCCCTCTCAACCCTCTGGCGCCAGTT
CCTTCCTTGAGAGCAAATTGAGCAACTTTCTTTAGCGCCT
TTTGTGTAACACACAATCTTACCCCAAATTGCTTAAAAAT
ATATTCATATTGATCCAATAAGGCATTTTTAGGTTCTTTT
AATATATGAAATAAATCGTCTCTTTGTAGAGGCTGCAGAG
CAGTTATAATTGGGACTCTGCCAATTAATTCAGGAATTAG
ACCAAAGCTAACTAAATCTGTGGGGGTGGTCAAGTCTAAA
GCACACACTTTTTTCCGTTATCTAATTCAACCTGCTCAAG
CGTATTGCTAAATCTGAACTTCTTCGCTCTTTCTTTTCAA
CTTCTTTACTATTCGATGATTCAACAGACTCTCCTGCCTT
CTGTATTTTCTTCATATCTTCTATCCTTTTAACAATATGC
TTATCTAAACCAACAAAGCTCCCATAATCATGAAAAGAAT
ATTTGAAGTGTCTACAACAAATACTTCGTCCTTCTTTGTT
GTAGTTTGATTTTTTGTCCGTCAATATCATGCTTAACAGG
CCTTTTAACGGTAATTTCCACTTTATGGCCCTCAATGATT
TTCAATAATGACTGTTGAACCCCTTCTCCGGACACGTCTT
TAGTGCCAATGCTTGCGGCAGGCTTGGCTAGTTTATCAAT
CTCATCAAGAACAATAATACCTTTTTCTGCTCTCGCAACA
TCAAATTCAGCATTTACGAGCAATCTTTCAATGCATACTT
CAACATCTTCACCTATGTAACCTGCTTGAGTCAATTGTGT
ACAATCTGTAATTGCAATTGGAACGTTTAATATTTTCGCC
AATGTTGTTGCCAACAAAGTCTTACCAGAACCTGAGGGAC
CAACGACAAGGACATTACTTTTGCTTAACTCTAAATCTTC
GTCAACCTCTCTACCTGCTAAATTAAACTGTCTTTGAAGA
TTCCTCCAACCAGCCTTTGATTCGCTGTTTCCACTGAAAA
TTGGTTCATCCCTATCATCCGCGATTTTCTCTCGTTCCAT
CAATTCTCTCTGCCTTTGTAATTCCCCTTTCTTTTGCTTG
TCATTGATTCTTAAATAGTGATTATAAACTGCCACGCTTA
AAACCTTCTTACCAATCTCTTGACCAACAATGTACTCATC
GAGGAATTTCTTCAATGCTTTTGGAGTGGGTATATTCGAT
AAACGAGACTGTGCCAGTTTCCCTGATGCTGTAGCAGCAT
ATCGACCAATTCTACTAGAATAAGCTCTAAAAAGTTTTGG
CTTGCAGATTTCAACATGAGTGTGAAATGTAATTAGAGTG
CCTTGTCTTCTATGGTTTTGTTTGATGAGCCGTTTGCTTT
TCTTTTAATTTTAATATATACCACTGATGACTTATTCCCT
TCTATCATCGAAAAATATTGTCAAATTAATGTTCTCTTTT
TCAAAAAATATTAAAAAGATAAGAAAGGTACCATGTCGCA
GAAAATACAGCAGCATCAGTTTCCTGATTTTTATTGTTGT
TATCTACTACAATCGATTAACAAGAGGCAATCATTTTACG
TTGGATCAACTCCTAACCCAGTACGACGTTTGAGGCAGCA
TAATGGGAAATTGGCTGTTGGAGGGCATATCGAACCAAAC
GTGACGGTTCAAGGCCCTGGGAAATGATAATGATTGTGCG
GGGCTTCCCAAGTAAGATAGCAGCTTTACAGTTTGAACAT
GCATGGCAACATGGGTACCAAACGCATTATATTGCCGAAA
AGATCGTGTTGTAAAGCATAAAGCAGGTGGAAGAACTTTA
CATCACAAAGTTGCATTAATGAAGTTACTTTTAAAGCATG
AATTTTTTCAAAGGATGAACTTGATAGTCGAGGTTTTTAA
TATAAAGGCTTGGGAGGTTTGGAAACAGGACAAATTTTTT
ATTGAAAGAGACAGATTTCCGATTAATATACAAATAAATG
AAAATGCGCTTGAAGAACCAAAGGAGAAAACTGTGGATGT
TCTCATGGATCATAGTGATGAGAATTTAAAAGTGGTGGAA
GCTGTATACACTAAAGTCATTGAAAATGAAAGAAACATAT
TCGAAACTTTCGAAAAGAAACTAACTACAGGGGTAGTGCG
ATGTGAAATTTGTGAGAAAGAAATTGACTACACGTCTGAA
GAGCAAAATCTGAAGCCGTTTGTAGCGCTTTGCAATAATA
AAGACTGTGGGTGTGTTAACCACTTGAAATGTCTTCACAG
GTACTTTCTAGATGATGAACAGTTGATGGTAGGGAGAAGA
AATTTGATACCTCGAGGTGGGAAATGTCCGAAATGTGATA
TGTTTTGCGACTGGACGACCCTAGTCAAGTTTTCGACAAG
AATGAAGTTAGCTCACGGGAAGTAGGGCCTGACACAATTT
TCGGTTCTTTTTTCTATAGATAATGGTTATATGTTATATT
TACGGATATTTTTACGTTTACTTTGTAAGAAAGAGCTAAA
AGATGTAAAGATATCACTTCGTTTTTTTCCCTCAAAAAAA
TAACTTCCCAATCTTCAGTTATGTCAAGCGATAGGTTAAG
AATGGTGATCTTATTATCATTCTCATATGACGATCTAGTC
GGCAATGAACTTTCTTCGCCATTTTTTGACTTTAATACTG
TCTTTCAACGTTATGTTGTGTTGTAAATTATTCTTTGCGA
TAATGATTTTTCAATATTGGTATTCCTCAAAGTATTGTGG
TGAATGCCTGTCAAATTCTCGGGAATATGACTTCGAACAT
TTTTAAGGTATTGTTTTCGAAAATGAACTGAGTTTCTACG
TACTCACCTCTTTGGTAGCCAAAAGTTTCTCCATCATCAA
CATAAAGATCTCCAACGGCTCGTCCCTCGGTATCAGGGGC
TATAACTATTACATATGGATCGTTTTTCATTAACATTGAA
GATCTTCTATACTTATCTTTCATAGTGATAATGTGACCGC
CTTCAATAAATAATGGAATTTTATCCAATGGTGCAGAAAT
ATTCTTTTCTATCAAATCAGTACCATTGTTTATAAAAGAG
TGTAAAGATGCGAATTCATAGAATATACCGGGTGGGAAAA
CCATTTCCGTTTCTGATTGACCAGGCTCCGTGACAGGTTT
GACTAATAGACCTGAATTACTCCAGTAAAATTGGTTATCG
ATATGATACAATTCAGCAAATTCAGGGTGTTCAATAAACA
TTGGATTCATTATCGGAAATCCAGTGACACTTGATTTATG
AAACATGGTGTATAAGGTAGGTAGCAGGAAATATCTCAAT
TGGATAATATCACGTACTATCGACTTCAAAGGTTCATTGA
ATAAGTATGGTTCTCTTCTCTTGGTGTCTATATGGGCGTG
TGCTCTAAAAATGGGTACCATAAGCCCGCTTGGTACCAAC
GTGCAATCAATTCAGGTGTAGGATCCTCAGCAAAGCCAGC
TATGTCGGCTCCTATAAATGGCATACCAGCAATGTTGTTT
GACAGAACCATAGGAATGGAAATCTTTAAGTAATCCCAAT
TGGCCACATTGTCACCAGTCCATGTGGCAGCAGTACGTTG
AGAGCCGGCAAAAAGCCCTTGTTAGAAGGAAAGGACGCTT
ATCGGATGGTGAATAAATCGATTTTATTGCGTCGTAAGTA
GCTTCATGCACTGATAGACCATATATGTTATGGACGGATC
TTTCCTCAATGTAATTGTCGTGAATCAAATCTTTTGGAGC
TGTGGTCTCTGGGCCATCGAAAATCGAAGGCTCGTTCATA
TCATTCCAAATGAATAAATTAGTTAAATCAGCCGGCAGAT
CCATAAACCGTTCGAAAAGGACTTCCAAATCTTTTGGCCA
TATTTGCTTATGGTATCAATCCATATAGAATTACCTGGCC
AGCAATGACCTACATAGTCATTTCCATTGTGATCCTTGAC
TGCTACATTTTCATTAATTACCCTGTCACTGATTTCATAA
TCTTTCTTTAAATGAGGATCGATTAGTACGACAAGATTTC
TACCCAACTTTTTAATTTGGATAACAGCCTTTTGGATTGG
GAAAGGAGTGCTGCTTCCAAGTAAAATATTTTTGTCGTTC
GTATACTCCAAGTCCAACCAAATAAAATCGTAAGGAATCA
TATGAGCATCCATCTGAGAGTCCACTGTGAGAACGTCCAT
CTCATCATTATAATTCCATCTACATTGATGGTACCCTATA
GAGGAAATGGGCGGTAAAAGGGTCTACCAGTCAAATCGGT
AAATTTGTCAATGATAGTTGGAATATCTGGCCCCAGGGAC
ATGACTACATCTATGACACCATTTTCGGAGATCCAATGAG
TCATCGTTTTATTTTTACTGGTGTCATACTTTATGTCTAC
CCAAGTGTCAGCTGCATTGACCCAAAAGATAGATGTGGAC
GAAGATGAAAACATGAATGGGATCGAACCGTACATTGGTT
GGCTGGTACCGATGTTGTACTCAAAGACATCAACGTTGAA
AAGCCTGTAGGGTTCCTTTCCACCTGAAGTGTCCATCAGC
CTTAGCGACGTCGCATGTTCCGGTATACCGTAGACATTAG
TAGAACCCATGAAAGAGAAATCTAGCGCAACCGATTCAGG
CCCCAAAGGCATAGAGTCATGCTTTGAATACAAGAAATTG
TCCTTAAACATGTTGAAAGTTGTTTCTTCTGGCAGCACGT
GTGCGAAGTTTTCCTGCTTAGTTCTATGATGTTCAATGTT
CAGGAAATTTTGCTCGTTTACAATAAGTTTCAGCGCATTT
TGCCAGTAAACTTTCAATTGAAAAGGTTCAGCAAAGATTT
CTACGGATACATCACCGTTTCGAAGATGAAATGTGTCTGC
AGTGGAGTTTGAAAGTGACAAAATGAAGATATTTTCGACC
AGAATGAGTTCACAGTTTGTTTTTGCTTAAGGAAGTGGAA
TTGTGGAATACTGGTCCTGTTCGCCTCCTCTTGAAATTTC
TTGTCGAATGCGTACTTCCAGGTCTCATTGAACCGTTGTG
AAGAGATCAACAAACCGCTGCTGTTGGTTGGCATTCTCTC
TTTCTCATTTATAGTGAACCTTACTGAGTGATCCTGTAAA
AAAGAGAGAGAGAATGGGAACTGAACGGCTATATCATCGC
CCTCCAATCTTGGTATAGTTTTAATTATGGTAGCATGAAG
CACATTCTCTAAAGGATCGTGTGCAATAGACTCGGCGTCC
ACTTTGTAATAGCAGTGATGAGATTTGGCAATATTTTCTG
CATAAACCCTGTTTCTATGGCAAAACCCAGATTGCGCACA
CTTCTTTAATAGATAGTCGGTAAACGCATGCGAAAAAGCG
GTAAAGAAGACCAATTGGCATACGAGCCATTTCAAAAGGA
CCATGTTGCATACGGTTGATTCGAGACCGCTATTTTAAGA
TACGCAGAGCAATCAAATAACTCCAAGCAACATGTTCATT
GAGTTATAGCTCTCAAGTGCCGTAGTGAGAAAATGTCGTG
GTCCGGGTAAAACAAATTAAGGGTACTTGAAATGAAAAAG
AATGATAGTAGACAGAAAAGCTATTATATTATAGAAACTT
ATCACTTGACCGATGAAGAGGAAAGCACGTTTCCTTACAA
ATAAATCAGCAGTAATAGTTATAAAAATATATGTATATAA
AGTGTGTGAGTGTGTGAGTGTGTGAAAGGATGTTATTAAA
TAGTATGTTATTATTTCTTGTCGTATCTGGAGTAGTATTT
CTTTGAAATTATACCGTCCAGCGTCAAAAGACCCAGAGCG
CCGGCGGTTGTTGCTAAGACTGTAGAGTTAGGTTTCCCCT
TCAAGAATCTGGCGTTGTGGTTCGCATACCCGTTACATAA
ATAACATACCACTGAAGAATGCAGCAACAAGTTGACCAAG
ACAACGGGATTCTGAAGTTCTAAAAGCATACTTTGGCAAA
GTCTTGCGTCTTACTGACAAAGCTTGGAGGTAGCCGCAAG
CGACTGCTGATGCACTATTTAACCGTGCCTTCAGATATTC
GATAGCGCATTCCTTCTTATTGTTGTGGTGGTGACCGTCT
TCAGAGTCAGAATTTGGGCTAGCGTTACTGTCGTGTTTAG
CACTGGGGAAAAGAAAGATGGTCATAGATGATATACGTTA
GTCAAAAGAGAACCGGGAGAAAAGATTAGGCGATACGTTT
CAGATATTAGTGTACATACGTTGCAGACATATTATGAGAT
GCTGGAGGTAGATGTTATGTTTCTAATTGTTGGAATAGGG
TTACGTCGGCGGTTTCGGTTGAAGTGGGCACATTGATCGA
CACTTTATATACGCAGGGACGATTAACGGGAGAGGAGGTA
GCGGCGGCGTCATTGGCCGCTGGCCCGGGGTAGTAGGGCA
GGGAAAGGGGACGGTGAAAAAATAAAACGTAAGTGGGACA
GCAGAGATTTGAGGAGTTGAGGCAAGAACAGAGGAGAGAA
CGAGAAAGCGGATAAGCAACAAAGGAAAAGGAAACAAGTA
AAAAAAAAAAAAGAGACTAGCATGAGAAACGAATTATACC
AGTTATGGTGTGTGGCGAGTGCAGCAAGAGGGGTAGCCAA
GAGCTCATTCGTAAGGGCCAATTCGGCCATGTGTGAGTAC
GTGCGCACGTCCAACGTCTTGAGTCGCTGGACTCGGGACA
GGCAATGGGAAGCAGCTAAGGCCCTATCACAACGGGTCAA
GAAAGAGTATGCCGCCAATTAGTGCACACACATACATATA
TTTTATATACTTACATATTTGGTTGCGTGGTATATAGAAT
CTCTCCTTTCGCTTCATGAATGAACTCATTCATGCGAAGT
CAAAGGAAAAAAAAATAAAAAAAATAAAAGAGCGAACGGG
AAGACGAGAGAAACATCAAGCGACCAAAGTAAAAGTCAAG
AACGACTCCACAAGTGCGAGGGTCGCGACGTCTCTAACTT
TAAAAACAGGCGTCAACCATCAAGTCCGTTTCTTGATGCC
GCCGGCATTCTTCAAATCCCTCCAAAAAAAACGCCTCTAT
GACATAGGCGGTTAATAAAACTGGCCTTGAAACAACAGAT
GCAGTCATGGCTCTTCTCTTTTCCCAGCAAACGCCTTCCA
TTGCCTCCTTTTTTCTCTTCCAGAACTCTCTCAGCAGTAT
TCTCACAAACACATCTCCTCCCCTTTAGCAAACCTCCATT
TATATCCTGCGAGAAGAGCTCCTTCTCCTCAATGAGAAAA
TAAGCACAAAATAAACTGGGAAAAAAAATATAGTAAAAGA
CGCCAGCACGTTAACAATGGAACACTCTTATTGTAGACCA
ACCCCACCCTACACCCCCTCAAACCGAGGACACTTCAAAA
GGAAAATCAACAACTTTGGCCGATACTTGGGGGATAAGCA
AGCTTATCCTATTACATCAAAAAAAGAATCGTAAGACACC
TTTCCTTGCAAACCAAAAATCATAACAAAGTCGAAAAACT
TCCTCTTGCAGCGCCACCAGAAAAGAAGACGAGCGAAGAA
ATCAACAATAAGAGCGCCCCATCCGCACTAGCACCCCATA
CCATAAATATTATCTCCCAACCTACTATAGCACCATTTCT
TCCCATCGATAAAGAAAAACCAAATCCCGCGTTGGACATA
AACGGCTCGGAAAGACAGGGAAGAGTATGAAGCAAAAAGC
CAAACTAAGGGAGAAACAGAAAGCTAAAAAAAAGAAAATA
GAAAACAACCAGAAGAAAACAAAACAATAACCTTGAGCAA
CCGTCGTCTCAAAAACCAATTTCGAAAAACCATCATAAAA
ACGCCTTATGAAGAAACCATGAGCGAAGAAAAATAGCAGC
AAAAGTAGTGAGACCTGACATTAGCGGAAAACAACTTGCT
TAAAAAGTCTCTTCCCGTCCATTTTATTATTTTGGGTGCC
AAAAATGTGTATTGTAACAAATTAAAAGGTAATGAGCCTC
ATTGAGGTCATTTCAGTTGTTACACTGAAAAGAACAGATA
CTACACTTGATCTAAGCCAAAAGGCAAAGAGATTCGTGGG
GATTTAAAAAAAAAACAAGTAGAAACAAAATGAATAAATC
TGATAACAAGTAAAGTACTCATCGATGAAAAATGAATGTA
GAGCCCTTTTTATATGTTTTCACCGAGTGGCCCATCGGAA
ACGGCAAAAAAAAAAAAAGAAAGAAAAAGAAAAGAAACAT
AGAGCGTTGCTAGGTTTTTTTGCCACCCACACCCATACAC
CCCATTACTTTGTCTGCAGCATCGTTATACACGTAGTGAA
AGTGTGCAGGCCTCGGCGGTTAAAAAAAATTTGAGCAGAA
AAGCATGTTATTTAATACATGTAATATTTGTCTATGAAGC
TTCGCTATCCTGCTGCAACTGCTGAGCAAGTTGTTGCCGG
CGCAATTCTTTGTATCTCTCGTCCTCTGCAGACCCGACCC
GCTGCAGAAATTCTTGCCGGGCCAAGAACCCATCCTTGTT
GTGCAGCACCAATTCGTCGTTAAGTCCAGCACGGTCTACA
TAACTAGCCCAGTCCAGCTGAGATTTTTCTAATGTCGTTA
GCTTGGGTCGTAGCCCGCCAGAAATGATCTGCTCCAACAA
TGGAGGCCTTTTCAGTGGCCGTCGCAAGTGTTGCCGGCTT
TCATTGGACTTGGTCCTAACTGCTTTTTCCAGTTGAACAG
GAGCAGCAGGCGCCTGCTGCTTAAATTTCAAACTGTTTAG
ATATTCTTGACCCTCCGCACTGCTGCGTGAAACCCATTTT
TCTCATGGACAGTTTCACCAGCAAACTTGTAGTTTCTTTC
GATGAGGATTTTGTCCTCCTGTTGCGCGGCCGTTGTCGAC
CTAGCCTCCTTGGAACCGTCGAGAACAGAGCCGACTTTCC
CTGAACTGCTCAAAGACGGTTCTTACTAGCTTCCTGTAGC
TCCTCCCAGATGCTGTTTACTTTTGCAGGGATCGATTCAA
CAGTTAACGATTCATACTTATGTGTTTTCGCATATTCTTC
CTCAGCTTGCCGAGCTCTTCTAGTCTTGATCAGTCCGCCG
CTCTCGCTCTCTATACGCGAATAGTCCACTTTATTTCTAC
CCTTATCTCTGTTCACACCGTCATCATAGTCGTCACCGCC
ATCGCTGGCATCACTATCGTCGCTACCACCACCTAATTTA
TCTTTTTCAGGCTGGAAGTCCTCGTCCTCCTCTTCTATGT
AGCCGTCCTCGTCCTCGTCCTCCTTTTCGTTTGGTATAAT
CTTTGTCTCTACTTCTGGCATTTATAGGCTAGTGGGTTTT
CTTTCTTGAAACAATATTATTCCAGTTTACGCCTTTTCGT
CTTTTTTTCTTACTTGTCGATTAATCCTATTCATCATCTT
TAAACTTCGCTCTTTAATTCACTTTTTTGTCTTTCCCCGA
TATGGTACTTACACGAAATATCATGATACAAAGAAAACAC
GTACATACTCGTCAAACGATAAATACGCACCTAGTCGTTA
GCCGCATAAGTAACCTTTTTCATATTCAAACTTATCCATA
GCCACATCCACTCTAACAATTTTAATCGTCCAGCGCGGCA
TTAAATAATCTTTCTGTAATACTCTTTAGCTCAATTATGT
CCACAGAGACTACAAAACCATCAATCACTACTACACCAAC
TACTGTACTCGTTTCTCCCAACACGCTCAAAAGGAAAAAG
GGTGAAGACACCAGCGAGGAACAACTGGAAGCAGAAATCA
AACGCGTGGCCCTGAAGGATGCAGACAGCCACTCTGACAA
CGACCACGATTCCCCCCGACAATGTTCCCTCTGATGTACA
TTTACGAATGCTGTGCTTAGTCAAACACGCTTCACTGATA
GTAGGACACAAGGGCGCCACTATATCTAGAATAAAATCCG
AAACCTCTGCTAGAATAAACATATCAAATAATATCAGAGG
TGTTCCTGAAAGAATTGTTTACGTGAGGGGTACTTGCGAT
GATGTAGCCAAGGCATACGGCATGATAGTAAGAGCGCTGC
TTGAAGAACATGGTAACGAAGATAACGGGGAAGACATTGA
GATTTCTATCAACCTATTGATCCCTCATCATCTTATGGGA
TGTATAATTGGCAAACGTGGGTCTCGGTTAAGAGAAATTG
AGGATTTGAGTGCAGCAAAATTATTCGCGTCCCCGAATCA
ATTGCTGCTTTCTAACGATAGAATTTTAACCATTAACGGG
GTTCCGGATGCTATCCATATTGCTACTTTCTACATTAGTC
AAACATTGCTAAACTTTCAGATGGAATCTCCGCAGAAAAA
TGTGAAAAGGTCCATATACTATCAGCCAACTCAGTTTAAC
TCAGTATTAATAGACCATAGCCAACCGAACACCATTTTCC
ATCAAAGAAACCACCAATATCATCCAAGCGATAAACTACT
TTCATACAAACCCAACAAAAATTTACCAATATCATCTACT
TTGTTGAGTATGGCCACACCGCAGTATACTACTGCTAGCG
TTGCAAACGCAACGGCCTTTCAACCGAACTTCGTTATCCC
TAATGTGACAGTCTTAGACGGCCCTGTTATCAGTCCGGCA
CCCGGCAACCATTTATTAATGAACTTTGTACAACAAGAGA
TATTCATAGATGAGAAATTTGTCGGAAATGTCATTGGCAA
AGATGGCAAGCACATAAATTCGGTCAAGGAATCCACAGGT
TGTTCAATTATTATACAAGATCCTGTAGAAGGCTCTTCGG
AGAGAAGACTTACCATAAGAGGTACGTTCATGGCGTCCCA
AGCTGCTATTATGTTGATTAGCAATAAAATTGAAATTGAT
AGATCAAATGCTGAACGTAAAAGAAGGTCGCCCCTCTAAA
TATACTGCTAGTCAATAAAAACACATAGAAAATAAAAATA
CAGAAACTACAAAAGGCAAAAAAAATAAAAGAAAAGGTAA
TAAATTGAATGAATGTAGATATATAAATATCAATAGAAAT
ACGTACGCGGAATTATTTCTCTTTGTAACAAATTGATCAA
AAGCTTTGTATTTTTTTTTTAGCTCGGCTGCGCGCTATTA
CAGTAATTACATGTAAATAAACTATTCCAAAGAATACAAA
GAAGAGCTTACAGTAGCCAGTCAAAGTCGCTGTGAAACAT
ACACGGCGTTGTAGTCACAGTATGGAACACAATCTTTCAC
CTTTACAGCAAGAAGTATTGGACAAATACAAACAGCTTTC
TTTAGATCTAAAAGCTCTGGATGAAACTATAAAAGAACTA
AACTATTCGCAACACAGGCAACAGCATTCACAGCAAGAAA
CTGTATCGCCAGATGAGATACTACAGGAGATGAGGGACAT
AGAGGTCAAAATTGGTTTAGTTGGGACACTGCTAAAAGGT
AGCGTGTACTCGCTTATCTTGCAAAGAAAGCAAGAACAGG
AGTCTTTGGGTAGCAATTCTAAATAATGGTTTGGTGCAAG
AAATTGATTCTGATGCTTTATTTTTTACGGTACACTACAT
TGTGCTGTGAGTTGTAATAATATAGTCTGTATATGCCAAG
TGAAGAAAAAACAATACAAACTCAAGGTGTATTATGAGGT
AGGGAATACACATAACAATATATATATATACGTATGTATA
TTTAAATTGTATAAATGACGATCTTACCGTCTAACCCACA
GGAAGAGACTTGTGTGATTTGGCCGTTGGATTCCGCAAAA
GGTCTTAATTCCACAATGGCGTTTTCATGTGCACTTTCTT
GGACATCTGTGCTAACTTTACCTTTCAAGTCTAATTCTTT
AAACTTTCTCAATGCGGAAATACCGAAAGTTGAACTTTCA
TCATTATTACCACTCAGCTCGTCTGTATTACCAGATGCAG
TTAAGGCAGAAGACTTGTTATTGTCTGATTTGTCTAGATT
CTTCGCAAATTTCCAGCCTTCAGAGGCTTCGCTGAACAAT
ACCGGATGACAAGAGTATCCTCCACAAACAATCTCGTGGT
CGTTTATCCATACTAAGGACCTGTAAGGTAAACCTTCCGG
AGCATTGACAGATTGCACTGGAGATTGGTAATCGACAACA
TTCAAAGTACCATCATGCGCTACATAAGCAATTCTTTCCA
TCTGACTTCTCCATTCCACATCATGGATATAAGAACCCTG
ATACCACTCCCTGATTAAACAACCAAAAGGGAATTTCTGG
CCCCAGGGTGATCCGGCGACGGATTCCTTGGAATCCAAAC
CCTTGATAAACCCGCTGAACACACGCATAAACCCATCAGT
ACCACCAGCAGCTAATAGGACTCCATTTGCATGCCAAGAC
AGGCAATTGATGGTAGATTTGATGGGTTTCTTGATGTGCT
TGGATACCCACCAATTATTCTCGTGTTCGTAATAACAAAC
AGCGATGATTCTAGCACTGGACCCAACAGCAAACTTATAA
CCATTTGGTGCCCATGTAACTGAAGTAGCTGCTCTGTTAA
TACGAAGAAGTACTAACGTGGGCTTGTATGTCCCATCACT
CAATGGCTCCCAAACGTAAGCATTACGGTCTTGGGAGCAA
GTCACAATACGACCATGTATGGAAATGTCCACAGCAGTAA
TGGTTTTATCATGATCTTTCAACGTTGCGAATAAAACGGG
AGGTGTGTTGTTTGAAACTCTATAGACAAGACAATCTGTT
TCGCATGTAACGGCTAAAATAGATTTATCTTGAGAAAAGC
AATGAGAGTAGATTGGCGCTTTGACCAGCTTGTAGACGGC
AACAACGGACTTGTCTTTAGAATTGGAAAATGACATTAGG
AGACTCTCAACTAATATACGTTTACTTCGGCTTATTTTTC
CTATTTTTCTTTGTTTCTAATCTGGAAGCTTTCTCGATCA
AGATTGCTCTTATTTGACCCTTTTTCATTATAGGCAAGGC
GCGGGCGGGTGACAAGAAGATTTTGATAATTGTGCAACTG
ATAACGTAGGATTCATTATCAACATTGTTGTTAAAGAGTA
ACAAGGAAATCTAAGAAATGGTTGTGCTTGTTGTCGAAGA
AGTGATAGAGACAGTGTTTTTGCCAGCCAATTCTCTTTAA
GAATAGGCCTTTCTTGTAGGATTAATGGTTAGTAGGTTTT
ATCAGATTCCAGGTACGCATCGGCCATCGTCGGCAATATC
TTCTTCAAATGAATCTTCTTCACTGTTGTCTGCAAGGAGA
ATAAGTCAAACATATTTCAATTATCAGGCGACCCCTGAAT
GCCAAAAGTTTCCTCTAAGTATGATCCTGATAACCCAAAC
AAAGATAAGTTGGGAACATACGATGGGGTATTTGTGCCTA
CTGCTTTAAACGTATTGTCTATCCTTATGTTTCTTCGTTT
TGGCTTCATTTTGGGTCAGTTAGGTATTATATGCACCATC
GGTCTTCTGCTATTGAGTTACACTATTAATCTTCTCACCA
CGTTAAGTATATCTGCTATATCTACAAACGGGACTGTTAG
GGGCGGGGTGCTTATTATATGATTTCAAGAAGTTTAGGAC
CTGAATTTGGTGGATCCATTGGGCTTGTCTTTTCTTAGGG
CAGGTGTTCAATGCAGGTATGAACGCAGTGGGTATTATCG
AACCTTTACTCTATAACTTGGGTTATTCTGCTCAAGGCGA
GCCACCTGCAGCTTTGGGAGAGCTACTACCAAGAGGGCAT
TGGCACGAATTTACATATGCCACGGTCATTCTTTTCTTAT
GTTTTTCTGTGGCTTTTGTTGGCTCGCAAACAGTGTCAAG
AGCAGGGAATATTCTTTTTTGGTACTGGCAGCTTCTATAT
TTTCCATTCCACTTTCTGCATTGATAAGATCGCCATTCAC
TGAAGGCGGTATCAGTTATACAGGTCCTTCATGGCAAACT
TTTCATGATAACCTGCTCCCTCACTTAACAAAAGGTGCAG
CAGGTTCGTTACTCAAAGGTAAGGAAACATTCAATGATTT
ATTTGGCGTTTTTTTCCTGCTACAGCTGGTATATTCGCGG
GCGCAGGAATGTCAAGTGAATTGAGAAAGCCCTCTAAATC
AATTCCTAAGGGTACCTTATGGGGTTTACTTTTCACTTTT
ATCTGTTATGCCGTTGTTGTCTTCTCCATGGGTTGTTCCA
TTCCCAGAAGATCGTTATATGATGAAGTACAAATTATACA
GACGATCAGTTCCGTTCAGTGGGTTATATTCATGGGTGAA
ATGGCTACTTCTCTTTTCTCCATCATAGTGGGGATGCTCG
GTGCTGCTTATGTATTAGAAGCAATTGCAAAGGATAACAT
TATTCCTGGTTTGGAGATTTTTGCTCATTCACCGTTATAT
TCATTGATTTTTACTTGGATTCTAACACAGCTATGTTTGT
TTTCAGACGTCAATAAAATCGCCACATTTATCACAATGAC
ATTCTTAATGACGTTTGTGGTCATGAATTTGGCGTGCTTC
CTATTAGGTATTTCCTCTGCTCCCAATTTCAGGCCCTCTT
TCAAATACTTTAACAGGTATACTACAGCAATTGGCGCATT
ACTTTCTGTTGTTGCGATGTTAATAGTTGATGGCATCTCA
GCGTCTGTCTTGTTTTTGGCTATGATTTTGCTATTTTTAT
TCATTCATTATTTTTCACCACCGAAGTCTTGGGGTGATGT
GTCTCAAAGTTTAATATATCATCAAGTGAGAAAGTATTTG
CTTCGCCTACGTCAAGACAATATTAAATACTGGAGGCCTC
AAATATTGCTGTTTGTAGATAATCCAAGGACGAGCTGGAA
CTTAATAAGGTTTTGCAATCATTTGAAAAAGGTGGTTTGT
ATATTTTAGGCCATGTTGCAGTAACTGCGGATTTTCCGAA
GCAACTAAATGAATTAAAAACTCAGCAGAAAGCTTGGATG
AAGATCAGAGACATGGCAGCAATAAAGGCTTTTGTCCAAG
TTGGGACTGGTCCCTCCCTTATATGGGGAATTAGGAATGT
TTTTATTGGTTCCGGGCTTGGAGGTATGAAACCAAACATT
ACTGTTGTCGGTTTTTTTGACCTCGAAAGTTATAGAAAGC
ACATCCCACAAAGTCGCAGCCAAAATAACCTTCAGAAACA
GGTGGAAATAAAAGCTACAGTGCCACGTAGTACATGCTCT
GATGTCAAAATCAATGTTCCATTGCCTACGGATGAGTGTA
AAATGAAACCAAAGTTAATGTACAACAATGGGTTCAAATT
GTAGAAGATCTATCACTGATGCAATCCAATATTGCCATAG
CGCATGGATTCAAAAATTTAGAGATACCGAACAAAAGGGA
CAGCTGCTTTCCAAAAAAAACTATAGATCTTTATCCCATC
CAAATGTGCGGAAAAGTTGAGGCAAGGGTGACCAGCCTGC
GGCTATCACTACTAACTTTGATACGTATACACTGATTCTA
CAATTAGCTGCCATTTTGGTTACTGTTCCTGAATGGAAGC
GCACACATTCGCTTCGAGTTATTTTATTTGTGGAACAAGA
ATATCATAGAACGAACGAAACTCAACGAATGAAAAAGCTA
TTACAGGTTCTAAGAATTGACGCAGAGGTTTTGGTAGTAT
CTTTAGATCAATTCAGAGTATACAACACAATTGTCAAGGG
AGACCCAATCGTGTTTGATTATGTCAACTCGAAATTGGCC
GATAATGAATGGTGGAAAGATTTGGTTGAAGCTCGTGATA
CATTAAAACCGAAGCGGAGGTTTTCCACTATTGAACCTCA
AACGATAGCAAAGCAATTTACACAATCAAGAAAATATACG
TCTGGGGTTCAGAAATTGGGTGTCTCATTTACAATGAATA
CGAGAATGCCAACTAACCGCATTGATACCCCATGCGAGAG
TGAGGACTCCGATTTGGATACAGATCTTACGTCAATTCGT
GATGCCTTCTCGGCATCGACTAATATTTCAGTAGGTAAGG
ACTTAACGACCAAATCGAAGACCGGTTCCGACAGAACAAA
TTTACTCGTAAAGAATTTACAAAGCGATGTGTCAACACAG
TCGTTAAGACCCGTTTTCTCGAGTAATACTTTGCCGAGGA
CGAGAGTCGTGGAAGATGGCACGGGTGAACAGCCGACACT
GATCCCAATTGCCGAACCTGACCTTTCGAATGGGAACGGT
ACTGGGAGCGGTATTGGCAACGGCAACAAATTAAAGAAAC
CGGTTCTTCCCGAATTATCACCTTGTTGTTCAAAAGATAG
TTTAGTCACAGCGATGCAAAATTTAGGTTTCAATGATCTT
CCCAGCACTGCTCAACATTTGGTTCTGAATGATGTGATGA
CACAAATGTCAAAGAGTTCGGATTTAATTTTTCAACCTTG
CCAGTTCCAGCTCTTGGAACACATGAAGATCACGATGCAA
GTTTACAATATGTCGAGGACTTGGATATTTGGTTGGAGGG
CTTACCTCCATGCATGTTAATCAATTCGCAAACCATGACA
GTAACTACTGCATTATAGAATAACACATATATCGTTATGC
ATTTCCCCAGAACTTATTTACTACATATAGAAGTCTTGTA
ATACGGCCGAAATACAGATGCTTTATAGTAGGGTTATTGT
TTCTATTCATTTTTATTTCAGTTGGGCTTTACGCTTTCCG
GTTCGATATACTGTTTTACCTTACGGAATGCAAACATGGT
ATAGAAATATGATGCCGCTTCCTTTTCATCCCCTTCAACA
CCATATCTACCATCAGATCTTTGTAAACCTTCCCTCATTT
TAGGCGAAAACCTCTCAATCCATTTGGGAATTTCTTGGAC
AAAAATTTATTAAAAGGCATTTGCGATACTAGTTCCAAAC
CGTATTCATCAGCCAAACTTCTTAAGGTTTCGAATGGCAC
AACATATTCAGGAACATTATCTATAGCATCTTCTAGCCAA
TAAGTATACATTTGACCATAAGGCGATGTGAACTCATAAT
CATTCTTTTGGTATGAATTATTCTCAAATGTCACTTTATA
AATGGAGTTTCCCCAAGATGGCTTTTCCACTTCTTTGGGA
AATTTATTCAGTTTATAACGAATGAATTCTGAATCTGGTA
TCGTGCCAAAAAGTGACCACCAATTTTGAGTGATTTGGCG
ACATTCAGTAAAGCTCTCCTTGCTTTTTCTTCGGTCTCAA
AAGCATAATGCAAGCAAAATTGCGTCGAAACGATATCACA
CGGAAATCTACAGTCTGGGAAGGGCTCTACTGCAACACCT
AATGATTCGCCAAAGCAATCCCCAGTAATTAGCACAACTT
GGTAGTCCAAATTTCTCATGGACCGGTATCTCTTATGAGC
TTCTTGGATAGAGGCATTGGAAATGTCAATACCAATAAAC
TGTGAAATACCTGCAGCACCATATTTTCTTAAATCACCAC
CTTTGCCACATCCGAGTTCTAAAACGACATCTCCAGGTTT
TGTATATTTGTCAATTAACATATACTTAATCGCATTGTTA
AAATTACGAAGCTTAATAATAGGCGATAGATTCCTCTTAG
CGCGATTGGCGATTATTGTACGTTCATTATAGTGCTCTCG
GACAATCTGGTCAACATTTATGGATCTATTTGCAGTCATC
TCTATTTCATGTCTCTTTAGTTGCTCTTCTCTCAATTTTT
GAGCACGCTGTTTGCGTAATCTTTCCTCTTGATCATACCT
TTCATGTCTTCTCTTTGGATTTTAAACCCGGATTCTGCCT
CAATGGGTAGATCAGACACCTTAGAAGTAAGGATAGAGCT
GCTTTGCAAAACTGGTAATGATCCATTACCATCACCAGGC
GCATTGGCAGTAACTTTGGAGTCTTTTTGAGACTGTGGAC
GATTCATCACCAGTAATTGAGCCGTACTGACGGTCATAGT
CTTCTTGTGACATCCATATTGGCTTCTCTGGTTTGGTTGA
CATTCTACTTTTCTAAGACGGATAATGGACGACTCCACGT
TGTAGTAGTTGTCACATTAATCGGAAAAGTGTCTCACATG
TAAAGGATTAAAATAAGAAATCTTCTAATTTATGTTGAAA
TATCTTGATTTACCATTACCCGGATTAGATGAAACTAATT
AAAGTCATTTAGAGCAATGGACCAAACTAAAGGTATTAGA
GTTCTTTCTAATATAATACAGCGCCAAATAATTCGAGAAG
GGAAATCATAACGCTGTTGCCTTGGGTTTATTTGAGGTAT
GGAAACTATTGATTCGAAGCAAAATATTAATAGGGAGTCT
TTATTGGAGGAAAGGAGGAAAAACTAGCAAAATGGAAACA
AAAGCACAATTTGATGCTCAGAAAGAGCATCAAACTTCAC
GCAATGACATTGTTACTAACAGTTTAGAAGGTAAGCAGAC
TACTGAAAAGTTTACGGAAAGACAGGAACGTGTAAAAGAA
GAGCTTCGGAAGAGAAAAAATGAATTTAGGAAATCTGACG
AACCTGTATCGGTTAAGCCTTCGAAGAAAAAGTCGAAGAG
AAGTAAGGTAAAGAAGAAAATATCCTTCGACTTCAGTGAT
GACGATGATTCTGAAATAGGAGTTTCTTTTAGATCGAAGG
AGCACATTCAAAAAGCTCCAGAGCATGATAATGAAAAAGA
TCCACTGGATGAGTTTATGACGTCATTGAAGGAGGAGAAA
ATGAGTAATAGTAAAGGCATGTACGACAGAGGCGACATTC
TTGATGTAGAGGATCAATTGTTTGAACTTGGAGGAACCGA
CGATGAGGATGTTGAAGATAATACGGATAATTCTAATATA
GCGAAAATTGCTAAACTCAAAGCAAAAAAAACGTGTAAAG
CAAATTTATTACTCTCCAGAAGAGCTTGAGCCGTTCCAAA
AAATTTTTATATAGAATCTGAAACAGTTTCCTCGATGTCA
GAGATGGAAGTTGAGGAGCTTAGACTTAGTCTGGATAATA
TCAAAATAAAGGGAACAGGTTGCCCCAAACCAGTCACAAA
GTGGTCTCAACTGGGACTATCAACGGACACCATGGTTTTA
ATTACAGAAAAGTTGCACTTTGGCTCCTTAACGCCTATTC
AATCCCAGGCTCTTCCCGCTATTATGTCAGGTCGTGATGT
TATAGGAATATCAAAACTGGCTCCGGCAAGACCATCTCCT
ATCTTTTACCATTGCTAAGACAAGTAAAAGCTCAACGGCC
ATTATCAAAACATGAAACAGGGCCCATGGGTTTAATTCTG
GCTCCAACTAGAGAGCTAGCTTTACAAATACATGAAGAAG
TTACTAAATTCACAGAAGCAGATACATCCATTAGATCAGT
ATGCTGTACAGGAGGTTCTGAAATGAAAAAGCAGATTACT
GATCTTAAAAGAGGCACTGAGATTGTTGTTGCCACACCGG
GACGATTTATTGATATATTAACACTAAATGATGGGAAATT
ACTTAGTACTAAAAGAATAACGTTCGTAGTAATGGATGAG
GCAGACAGGCTGTTCGATTTAGGTTTTGAACCTCAAATAA
CGCAAATCATGAAAACTGTTCGACCGGATAAACAGTGTGT
TCTATTTAGTGCAACTTTTCCGAACAAACTACGCAGTTTT
GCCGTAAGAGTTTTGCATTCCCCAATATCTATTACGATTA
ATTCAAAGGGAATGGTTAATGAAAACGTAAAACAAAAGTT
TAGAATATGCCATTCAGAAGATGAAAAATTTGACAATCTG
GTGCAGCTTATCCATGAGCGCAGTGAATTTTTGACGAGGT
TCAAAGTGAAAATGACGGACAGTCAAGCGATGTTGAAGAA
GTTGATGCTAAAGCCATTATATTTGTATCAAGTCAGAATA
TTTGCGACTTCATTTCAAAAAGCTGTTAAATGCTGGAATT
GTGACCTGTGCTATTCATGCAGGTAAGCCATATCAAGAAA
GGCTTATGAACTTAGAAAAGTTCAAACGAGAAAAGAACAG
TATTCTTCTCTGTACAGAGGTTCTCTCAAGAGGTTTAAAT
GTTCCCGAAGTGTCGTTGGTTATTATCTATAACGCCGTCA
AAACTTTCGCGCAATATGTTCATACTACTGGAAGAACTGC
CAGAGGTAGTCGCTCCGGTACTGCTATTACTCTTCTATTG
CATGATGAACTGTCAGGTGCTTATATCTTGAGCAAGGCAA
TGCGCGATGAAGAAATAAAAGCTTTAGACCCTCTGCAAGC
AAAAGAACTTCAGGAAATGAGTGCCAAGTTTGAATCCGGT
ATGAAAAAGGGTAAGTTTAGGTTGTCGAAAGGGTTCGGCG
GCAAAGGACTGGAAAATATCAAAAGTAAAGAGAGGAAGCT
CAAAATAAAGATTTGGAGCTCAAAAGAATGATAAGAGGAG
CGATGACTTGGAAAAGAAAATCAGCAATCCACGCGAAGGG
CATGACAGTGTGTCTGAGTCTTCTGCGCTTATTCCGAGAC
TCAATTATGAACTATTCAAAGAGTCTACAGACGGGTCGAT
CATCTTTACGCCAAGGTTTATATTAATGATTTACCCCAGA
TTGTAAGATGGGAGGCTACAAAGAATACAACCTTATTATT
TATCAAGCATGAAACCGGATGTAGTATTACTAACAAGGGT
AAATTTTACCCTGAAGGGAAGGAACCAAAGAATGAAAACG
ATGAGCCTAAACTATACTTATTGATCGAAGGCCAAGATGA
GAAAGACATACAATTAAGTATAGAATTGCTGGAGCAAAAA
GTTAAAGAGGGGGTCGTAAAGGCTGCAAGCTTGTCTTTGA
AGAGTACTAAATACTAGTTTTTAGAATTTAACTCACTCGT
GGTGCTATATACTTTCGTAGTTAGTTCTGAAATTTTTAGG
GTGGTAATTTAAAGCATATTCAATCATAATAAAAAAAAAA
AAAAGAGAATTATTAGGAAAAATAAAAACAAAATAATATA
TAATATATGATGTAGAAAAAATCTTGAAATTTTTATCGAT
TCGAATAAAATGGAATTTAAAAAGTGGGAAAGAAACAATG
AGAATTCATAGGATATAATGAAAGGTAAATGCTTTAAAAA
AAATTAAGAGGGGAAAATAAAAGTAGAAAAGCAAATAAAA
ACAAAACATGGAATAAAAGTAACTTCAAAAATTTATCAAG
AAAATGGTAGGCTTGAAGAATATAATAATAGTTTTTAGTT
GATTTGAGATGTGATATGACAAATAAAAAAATAATGAAAT
AACGATAAAAATAAGGAAGGGAAAAAACTGACAATCGAAT
AATAATATTAATAATGGTAAGTTTATCACATCAATTCATA
GGGAATATAAATTTGAAATTGTTACTCTTCTTTCTTTTTT
GTTCTGTAGAGAAAGAAGGTGAAAAGTGAAGGATATTAAC
TTTAAACACACGTTGGCTTCAAATTATGTAATTCAGGAAT
AGGAATATCGTTAACGATTAAAGTTTGGAATTGGTTCAAA
ACTTCTTGCAAAACGGAATATTTGACAGCGGTCCCTGTTG
TTAATCTGGCTAGTTGTCTGGAATCACGGCAATATGGAGA
GTAACGTTTAACAATTTTCAAATACAAAACCATTCTGCCG
TCAACTGGTATGGAAGAAGAAGCAGCCTCCGCAGCAAATT
CATCAAATGCACCAGAAGCAGTTGCTGCTTGCAATGCTGG
ATGAGAGTAGAAGTCCATTGGATTTTGAGGATTGTTGAAC
AAATGCTCTGGTGCTGGAGTATCCATTGGAGTTAAGGATG
GCGAAGGAGTTGCGGTTCTGCTTATTTGAGTGCTGTTCAT
GTTACTTTTCTTGGAATCTCTATCATTTTGGGTCCATGTT
ACAGTAGCATCTCTTAAGGCCGCCCAATCTGCGTTGGCAA
TAAATCTTTGACCAATTTCATCTGATTTGCGGATTAAATC
CATCCATCTTTGGAGAATTTCTGCATTCGAAGCATCATCG
ACAGATCCCATAGACTTTAATAAGATTCTATAAGCGACTA
TTGTTTTTGGAATGTGGTACGCCTCGTAACTCTTATCGAT
GTATTCTAAAATACTGCGGTCATGCCAGACAGTGCATTTA
GCCAAGATAATGTTAAAGAAAGGTTCATCTATATGCTTGA
TGTTGTTGTAAGTTTGAATAATATTTTGTAAAGTTTGAAA
ACCTTGCATCTTGTCCACAGCATAATTTTCAAAAAATGTC
GAAAAAGTGTCATTCAAAGATGAAGAAATACCGTGGTTGA
CGTTTCTACCATAATGTAAAGAAGACTTGTACCAGATTTG
ATAGATGTGGTTGAAATCACGGGTTTGGCTCCATATGTTT
CTTAAAAAGGATTTCACGTAGGAAACTTGCAAGTCTATCT
TGTATGGCATTTCATCATTTAAAGCCTTGTCAAAAAGGTT
TGAGCCACATTCAAGTCTTTACATTCACCAATGAAGGAAA
GATGGGTTTCTATCAAATAACCGTATTTCATTTCGGTTGA
TTCTTGGCATAATTTTGGAATAATTTGAGAGCCATGTCAT
TTTCACTAGCAGATAAAGAGGCTCTGATCATCCCAACTGA
AAGATTTGGATGGAAGTAATTAATCATCGATGAAGACTTT
TCATATAGAGCTTGAATTTCTGGATAAGAGACACCATTGT
CGTATAAGATGGGTAATATAACACCGACAACTCTTGGATT
CAGAAAAATATTAGATGTGTAGGTATTTTGCCCATTGATT
GCAGCTTTCCATATGTCGACAGCTTCCTCAAACAACAAAA
GCTCCTTAAACGCAGTTATCAAATGCATAGCACCGTATTC
GTTCAGTTCGACCTTGCCGTTTAGAACGTCTTCGGAGATC
TCTCTCAAAGATTTGCAAAGATAGTTTGTCATTTCTTTGT
GAAAGGATTGAGAGTCGTAATCAGGTTTCTTGTTCATTCT
CGTCAACTGATTTCTATTAGCTCTCAACCCATTGTGAAGT
AAATGTACAAGCTTGGAGACACGATCAGAATTTAATTCCG
GTGTAGTGAGTAGATCATGATACAGCCCCATTGCTCTACC
TATAGAATCCCAAAATAATGGATTAGCGTTAGAATTTGGA
TGTTCTGAATGGTGTTTCATGTTTTGACGCCTTGGAGTTT
GTGACATATAAAGAGTCTGTGAAACGCAATCTTCGAAGGC
ACAAACCTTATGAAACCATGGGGAGTCTGGGCTAATTGAA
TTACCTTGATTGGAGTTATTATACTTGCTATGATTATGGT
TATTTTGATGATGGTTACGATTGTTATTGTGGTGATGATT
ACGGTTATTGTTATGATGGTTGTTACTATTATTGCTGTTA
TTCTGAGCTAGATGATTGTTGTTGTTGGCTCCAATGTTGC
CACCAAAGTGAGGAACAAAATGGTTGGCTGGGCTTACCTG
ATAAGTAGCGAGGGCTGGATTGTTAAAAGTAGCAGGCGTG
TAAGGAATGGCATAGTTGTGTTCATGGTGCTCCATAGCGA
TTGTACCGTTAAATTTCATTGGATGAGTCAGCGAATTCTT
TGTCGGATGTGGAACAAACTGGTTTGGGGTTTGCCCTTCA
GTACTTGTGTTTGCTGAGCTAAACGGATCATAGGATCAGA
TTTGCAAGATAGAAAAGCAATTAGAGTAAGAAATATCAAG
CTAATCACACGTTTTTAAAACCTCGATCCAACTATAGAAC
GTACTGTATTCAAGAAAAAACTGAGAGAAGAATGAAAGGA
AAAGGGTTTCTATAGATATAACCAATGCGATATGTAACTT
CAGTGCTGAACGACAAAGTTTCTTTATTGCCTTATTTTGA
CTTTCTTCGAGATGTCCATGGCATAACTTGAGCAAGGTTG
AAAAAATTTTCTTTTTCTTTTTTTCTCCGAAAGAAACCCG
TTTCTTTTGGTGCACACACAAAGCTCGTGCAGAGTGCTGT
CCTCTGAGAAATTACCGCAGAATCAGAGGATCTATGAAAT
TGCCTCTCTTGTACGAGCAGTTCACTGCAGGCACTCGTCC
CTTCACACGGAAAAACAATATGGGAAAAGTTGCCTGAAAG
TTTAAGCTTTTTTACATATTATCAAGGCAAGAAAAGAAGA
GAAATTTTTCGAGAAAATGAACAACGAAGCAAACAATATG
AAGAGGACTGCTGCTATTTTTCCAGTTAGGTACCATGTGG
CATGCTGTTTTTCCGCAGTTCGTTATGTAAGGTGGAAGGC
GGTGGTGTGTGAGACATGCCCTGTGAGACATTGGAAACTC
ATGCGTACAGAAAGTGAAACTAGCTCAATTGGTTGAGTTT
TTGATGGTATACGCCTGATGTTTTTTCGACAACAGGTGAG
TGAAATAAAACGAAGAGCAAAAAAGAAGAAGAAATTTAAG
AAAAAAAAAAAAAAAGGGAAGAAAAACGGAGCTACCCAAT
ATCGGAAGATTCGTAAAGGCCGCCATATACACAATAGGGG
CCCTTCGTTATATGTGCTCGAGCCTCTGGATATCGACCAG
AATGAGCAGACGCCTACGAAACTGGTCAAGGCTTCAAGTA
AAATTGCTGGAATCTGTTAACACTTTTAAAAGAACACAGT
TCTTGACTTACTTTTGGTCTATGCATAGGTATTATATAAT
ACGAGGTAGTAAAATGAGAAAAAAGAAAAAAAAAGTCAAT
TGAGTATGGGCATGAAGTTACCCAAGATCATGAGGGGCAA
ACCAGAGACATCTCTTTTAATGTCCACATACAGCAACAAT
GAATTATCTTGCCCTTGATGGGGCTTAAGAGCCTGCAAAC
TTTCATCTTCTCAGATCCTCTGAAGTCCCTATATGCAACT
TTAGAGAGCGTTTTGAAGTAATCGCGTACACTTTCATCGT
CCATGATCTCTACGATAAAAGTCATCTTGTTTAGTAGCTC
CTCTCTTGTCCATCCGCATAGAATTTCAAATTCCTCGTTG
ACATAAGAAATTTGACCATTTCTTCGCCAAATACATGTCG
GGGTACCGATTTGTGCAATAAATTTTACATATTCTAATAG
AGTTCTTTGGTAGCATTGCTCCATAAAAATCATGTCCTCC
TCGGTTAAAGTTACAGAACACGCAATGAAAATGGGCCGGA
ATTCGGCAATGGACCGACACATCTTCACCAGATCCTGCTG
GTTGAATCGATGCTTTAGGTACACCAAAGATGGTGGAATC
CAGGTGTATGCGAAAAGGGGGCATTTATGGAGGTGTATAT
TTCCATTGGAGTAGAATAACGTAATGAATGTTCCCATTCT
ACATTGCTCTTGATGTTGGCAGCGTCTGGTGAACAGCTTT
CCAGGGATACAGAGACCAAATGGTTTTTCCTCCGCTTTAA
GGGGATAGCCAACTCGGGAAATGTTACCGTTTCGCTGTTC
AAGTAATATTGGTTTATGCTTGAGTCCCAATTAATTTGGG
AGCTCTTTTCAGATGGGTCCCGTGGCAATAATCTTTTAAA
GTTTAAGGAATTATCAGCTGAATCAACGGGCACTAAGGGG
AAATGGTTCGCGAAAAGATTAACTTGCGAAGCTACAATCT
TGGCTGAATTTGGTCCCAGTAGAATAGAATAAACGTTTTG
ATTGGAAGATGGATACGGATGTGGGGTATGTTTGCTCGCT
GTTCGCTGTACAACTGGCGAATTTTCTCCATTTCTGTTTC
TTCAGGGCTTGTATTTGTGCCCGTAGGGCTATTGTTACTG
CTATTGCCTATTGTGGAGTTGGATGTGGAATTGGTGTTGG
AGTACAGGATGTCAATAGGGATCTTGTTAGACAATGTGTC
TTGATAGATGATATTCGACAGAATAGAGTACTCGGAATCT
GCAGCATTCGATAGGAATTTAGCTTTGTGAACTATATGTT
GTGGGCTGGTGAATTTTGCTGTTCTCCCATGTTATTTACG
TTGAGGCTACTATTGCTGGAGTTGTTATAAATGGGTATCA
TGATCTTGCGGGGTGGAAGGTCCGGTTGTATGTTCATTGG
GAGCTCTCTATTCGGTATTCCAGCCAAGTACTTGCTTTTC
TTTCTTGGAGCGTCAACGCATGTAGCCGTGAGGCCCTTGC
TGATACATCGTAAGCATGGCCTTTTGGCCTCACATGACAC
ATGCAATCTCGAACAGTTCACGCATGCCACGTTTGTGTTT
TTTTCTCTTTTTTCTCTTCTTTTTTTTCGAGAGTATGATT
TGTATTTGCAGATGTATCTGGGTCAGTTGATGTTTTGTAA
TCGTTTTCATCTGGAGTGCACATCACGATGATTCATCAAT
GTATTTTATTTTTATACCTTCGTGTGTCTGTTGTACCCAA
AAGAAATGATAAAAATAGCTCAAGAGTATCCTGACTTTAT
ATAACTAGCAATTTTATCTAAGAGAGTAATGCCGTTGCAC
CGGCTCTTGTTTAGTTTTTTTTATGTGGTTACTCTTTTAC
AATATACTAAAATTGCAACTCATTTGCTTTTTTCATTTCT
TTTCCTTCAATTTTTTTTTTTTAGTCTACGGCTAACAAAA
GCATAGGCTCAGAATGATAGATAGATATCCGATAAATGTC
AGTAAAGACAAAGAAATCAGTAAAATAAACGTTTCACCCT
GGCAGATAGGAAACCCTATCTCCCAGTGATAAACTTTAAT
TTTTTCGTGCATATATATATATACATATATAATATAAAAC
AAAATATCATGAATTTCTATCTAAAGTAGTGGGAAAAAAT
ATGTCGTTAAAAATGGGTATAATATCCAAGCAAAGCTTTT
GGCTTTTTTCTTGAAATGAGTGAAGGGAAGGCTCAATAAG
CCTAGTCCTGCATGGCATATACATCCTTGTAAAATTGTTG
ATTACACTTCAGTTGTAGCTGCCAGTACCGCAGTTGGGAA
CATGAAAGTGTGGTATCTTGACATGAGCAAAGTTGTTGCA
ATATTGTATCTTTCCAACTATTCACTAGGCGCTCCGTGAC
CAAGACATGTAACTCCGACGTAAGCTCGTCCTGGTAGGGA
TCCTCGAATAAGTCGGCATTCCCTAGCAATCCATTACAAT
GGTACAGGACGTCTAAATCTTGTGTATTGTTTATGATAAA
GTTGACCAGCGGATACATCGAAAATCTCAATAGCTTTTGC
TGGAGAAACCACACTCTTAGAAGCTTTGTCAAGTTGGGGC
AGGTATATCCATGAATGATGACCAGCATTGTTATAGCTAT
GGATTGCCAATCGACACAACTCCAACGAGCGATGCACTCT
TTGAACAGGCACGAGGCCATATTGATGTCCGGGTCGTCAA
TTATTTTCCCAAGGAAGCGTATGAATTCCGTGGTCAACGA
GTTCCTCATCTTATTGATGAACCACGTCGTGTATTCTTGT
CGGTTCAATATCATGTTCCCGTAGCAATTAAACCATAGGA
TCCCGAAAATTTTGCCTTGGATAATATCGATCAAAGAGGT
GCTGTCTTCTGGCGGCGATGACAGCGCTGCAGTAGTGGTT
TCCTCTGCTGACGACATCGAATGACCCGGCGACGGCAGCT
GATCTGTAAGAGCAGAGGTAACTGCAGCCGGATTGGCCCT
GAAAACTGAGTAAGGCCCGTGTTTGGAGCAATTGAGGTTG
ACCACAGATATGTCGTTTTCCACCATATTAAGCAATTCGT
CCAACTTCTTGTCTATGCGCTTTTGAGTATAATCTCTATT
TGTCATGCTACCAAAGACAGAGGCCACAGCGTTATTGTAT
ATCTTCAATCTCCGTACGCTTATGGTGAATGTATTATCGT
TAGGAAGCGTAGTTTCCTTACTTGCCTCGTGCACGCTGTC
TTCGCAGTCACTTGTCGGGGGTGATAGTTGTCTAAAATGG
GTCATTTGTTTAAACCTTGATTTTGAGATTTTCTGGCACA
ATGGTTTCGATTTCGATTTGCGAGCCTGTAATGAACTGAT
CAGTGAATGCTTGCGTACTTTGTAGATGTTCTCCTCTAAC
CACATAAGTCTGATATCGTAACTACAATTATCTCCATGTT
TGGCACACAGTGAACAGATTGGTCTATTCTCGTCGCATCT
GCGTTTCTTGAATCTGCATGCCCAGCACCCAGTAAATGTC
CTCCCCTTGGTGGGGGGCACTTTGGAGGATGACGCTACTT
TCTTGCTTCTCTGCTGCCTCTTACTATTGACCATTTGGTT
CTAGTGCGGATATATATATAGGCTATATATATACGTGGTG
AAATGAAATGAAAACGCTTTTAAAGTGTGCAGAAATTGTT
ATAGCTCTAACCCGTAGTATTAGTTCCCCATATAATTCCG
ACCGAGAAAGGTGCACCCACTTGTCATACAAATTGTACAT
ATATATATATATATATATATATATATATATATATGTATAT
ATTATACCTGCAAGCAATTGCACGCGAGTACTCTGCGTGA
GTCAAAAGACTGTGGTAAAATGGTACCCATCTGATGCAGG
AATTCCGACTCTTTCAAGCTAAATGCCGTTTCATTTTGGC
ACGGATGCATTCGCAGATTGGTTGGAAATCCGCATACATC
AAATGCGCCAAGAGGGCTGCCATTGTATATTCCTTTTCTC
GGCAGTCCTGCCGGATGCATTTATGCCGCTAAGACGCAGA
ACCGAATATTGGGCTCAGGAAAATATGCAGATAGACGCTC
GCCCGTGAGCGACTCATGACGCGCGTGTGCTATTTTGGCC
CCGGCAGTACAAGCGGTAGTCATGGTTTCCGCCACACGGA
TCTCATACAACAGCAATCCATTTGGTTTGCCTAGTTCCGT
ACATATACATAGATACTAACTAAATGAGTGCATATACTCA
TGTAGCCGTTCGTTACTAGAAGAAGAAGAAAAATAAAAAA
CAGATGAATAGCTAGAAAGAAGTAAAAATAGTTGCTTAGG
TATATATGACTGGCTACAGATCAGTAGCCAGCCCAAACCC
TCGCTGTATGTAGTCTTGCCCTTTGTCTCGGGTACACGCT
TGTACACATATGTAGCAAACATGGCAGCGATGGCGGCGAA
GATCGCAAATACGTAGCCGCCCATGAGGCCGTGGCCTATC
GGGAAGAGGTATCCGACGATGAAGGTGGCAAGCCAGTTGC
ACACAGTACCAAAACTTTGAGCTGTAGCGGCATCCTGCGG
GTAGGATAGCTCACCAATGATCAAGAAGGGATGGGTCCCA
GACCGATGGCGAATGCGGCAATATAGACAAAAGTGGCCGT
GACCAGTAAAAGGATACGCTCAAGGTGAGACCTACACTGA
TCAGCAGCGACATGGCGGTCATCACCGTAGTCGAGGCAAG
CAATAATGGACGGCGCCCGACGTGGTCGATGATCGCAGAT
GCTGCTAGAGTGACAACGACATTGAGGATGGAAATGGCAA
AATTTACCTGAATCGAGTAGTCCGGTAGAATCTTGCCGAT
CACTTTTACACCGTAGAAGATAATAGAGTTGATGCCGCAA
AATTGCTGGCACGACAAGATGGCGAGTATAACTGTGCGCG
GTTTCTTGTATGAGGGATCGGTAACATATTGCCATAGTGT
GGGTCCTGAATGAGTCTCTTCGCTTGACTCCGGGTCGCGG
TTGTGCCCATGGCTACGCTGCCAATCCTGAATTTCTTGCT
TCGCTTGTTGGTACGTTCCTGGACGCAACTTGAACAGAGC
AGTTTCAGCTTCCGAGACGAATCCGTGGCTCACCAGCCAC
CTTGGAGATTCGTCCACTTTGAGCCAAGCTAAAATATTCG
CTACCGCAATCACGGATCCGGAAAGAGAAGCCACCTCCAG
TTATAGGAGTCTGCGTACTTGAGTGCCAAGGTTTGGGTCA
GCAGGATACCTAGATTGATAGAAACCTGATTCATAGATCC
CATAGCGCCTCTCCACTCCACGGGGCAATCTCGTTGATAA
ATAAGGGTGTGATCACAATGGCGGTGCCGCAGGACATGCC
TACCAGGAACCTGCCAAATAGCAACTGCAAGTAGGAGTTG
GAAAGAAAAGCAGCAGAGAAGAAACCATGCACATGGCCGA
GGCGCCCATGCTCACGTACTTTCTTCCGTATCGGTTGGCC
CAGTTACCGGCGTAGTACGACCCAAACAGTCCGCCTATGC
TGAATATAGACGTAATTGCGCCGTATTGAGAATCGGTTAA
CGCAATGCATTGCTTGAGTCCGTGTTGCCCAACCCAAGTG
TCATCGTATGAGATGTTTTCGTCTGGTGCCTCAAATCTGG
AGCACGATAAGAATTCTTGAGGCGCATTCAACTCTGCGAT
GTGGTATCCGTACTGGATCGACCCCAAACAAGCAACTATC
GTGCCCAAGATTAAATGGCCCGTAATTAACGGTTTTGTTT
CGCGGGAACCACCGTTAGGCATTAGTCTTTCAGTTTCAGC
CATGACTTAGTTTGTTATGCCTTAGTCTCTGTGTTTTGTT
GTTGTTCCAAGAGAGAAAGATATTCAGCAACTTTTGTTCT
CCTGTTATTCCCTTAATCAGGAAGCAACTTTAAGGGAAAT
CCATTTCATCCCTCACACTTCCCATCTTTTCTCGGACAAC
CTTACATTACGCCTACGACGTATGACTACACAAGCAAGTT
CGTTTTACAGACCGCGTATCATTGCTCGTTACAGCTCTAC
CAAAAGTGTACCGAGCACTGTGCCCAGAAGCTAAGCTTTT
TCGCTAACATATATATATATTTAGGTAAATCATTTACACT
TTTCGTCGATCTAAAAGCTCATCGCATTTTTTCGGTCCTG
ATGTTAAAAATTTATTTCGTTTATTAAAAAAAAAAAAACA
TTACTGAAACGTATAAAAGAAAAGTCTTAATCTATAAATA
TGGTTTTATCATAATTAGACTGTTTTACTCTGTCCATTGG
TCATTATAAAGCCTGAAAATACCCACTGAATGGTTTTTTC
GCAGGAGCAAACCTTTTCCATTTCTAATAAACCTTCTGCA
CTATTTTTATTCTCATAAAAACAATTGTCAAAGAAAGCCT
ACATAAAAAAAATATGACAGCAACGATCACAAATAAGAAA
TCATGCTCTGGTTCTGTTGAGGCAGGAAAGACACGTTTAA
CAACTGAATGGAAGCCTGAAAGCCAAGTACCCCAATATGT
TAAAAATGAGCTCTCTAAACCCCATCCAAACTATATCCTG
GCGTTTTTGAACGTGGTACAGCAATTAAAAATTCAGAGAA
GAACCGGTTATCTTGACCTCGGTATTAAAGAATGTGAAAG
CATATCAGATCACATGTACAGATTGAGCATAATCACCATG
CTGATCAAGGATTCGCGGGTTAACCGCGATAAATGTGTCC
GGATCGCATTGGTGCACGATATCGCCGAATCTTTAGTTGG
CGATATTACTCCAGTTGACCCTATTGGGAAGGAAGAAAAG
CATCGTCGGGAATGGGAAACCATAAAATATCTATGTAATG
CTCTGATCAAGCCATACAATGAGATCGCGGCAAAGGAAAT
TATGGACGATTGGTTGGCTTATGAAAATGTCACCTCATTG
GAAGCTAGATACGTGAAAGATATCGATAAATATGAAATGC
TTGTACAATGTTTTGAGTACGAGAGGGAATACAAAGGAAC
GAAAAACTTCGATGATTTCTTTGGGGCTGTAGCTAGCATA
AAAACAGACGAAGTAAAGGGCTGGACAAGTGACCTTGTCG
TGCAGCGCCAAAAATACTTCGCCGATTTGACTCAATCGAT
AACTAAATAATTATCATAAATACCAACTTTTGCGTCATAA
AAGTACAAAGTAACTACCAATACATAATCTTCAACGTACT
GTCCATAGGTTGTCGTGGCCAAAGATGATAGCGCCTATAG
CGTGTCTTCCAAGTAAAGCCAAAATTCCAATGCAGAATTG
CAACTTCAAGATTGTATTGCACAATTTGTCTTCCCTCATA
GGGCCAAACCATACTAATGTCAAGTTTATTAACGTCATAT
TAGAGGTGCTAATAATCTCATTATTTTCATCAAATTCCAG
GTCAATCAAATGGAGACAGTATAGTAACTTCAAGATCGGT
TTAAAAATGCTCTTTGGCGGTTCTTCTTTTAAGTTTGCTC
TTGATGGATACATTAAACCGTCTTTTCATTAAATTTAGGT
AACCTATGTCTCGGGCAGGGGACCAATTTGAATAGCTGAG
GACATGAATAAATAAAATTAACGATTTGAGGAATGAATAG
CAAAAGCATCGTCTTTGAAAAATGACCCAGTATACCAACG
ACTGCGAATACCATTCCAGCGAAATAACAATATGTATCTC
CCACAAACACTGTGGCGGGCCAACGATTCCATTTCCATAG
CGCCAAGGATACACCCAAAATGGGATAATCAAAACAGCGG
AAAACCTATGGGAGTCTCTTGTGGCTAATGGCCCCATCGA
GAAGTACAGCAAATCGTTCAATAGCGCTAAGATGGCCAAC
ACTATACATTGGCCAACCTCTAAACCATTAACACCTGCCA
GGATGTTGATGGAGTTGGGGCAAAAATTGCCATCGATGCC
ATATAAACATAATACCACAGCCCCAAATCAACACTAGTCT
TTTTCAACCAGCGTTCCATGAATCCGGGAATAAGTACATG
CGTAACTCCAAAATCCACATAATAAACCATTAGCAGTGGG
ATGGCTGCAATGGCAGGCAAGAAAAACTTATGTCTCCAAC
GTAAATCAAATAAATCATCAGCGATACCCAAGAGGACCGT
ACTTTCCAAGCATAGGATAGCGCTCAAATATTCAGATAGT
TTATCATGAGGAAAAATATTAGAATTCATACCGTTATCTT
CAACCACTGAGACATCGCGATGGCCCCCACCTGAAGTGGT
TATGACCATATACTTGTAGAAAATGAAGGGAATGTAAATG
AACATTACAAATAAATAAACTGCAGCAGGGATAGCACCTA
TTGTTTCTGGAAGCACCGGACGGCCAGGTTTACTCAAGTC
CTTACCGAATAGGCCTATTTTGATGAAGGATTTGCCCACA
CGTGGAATCAACATATCTGTAGCTAAATAGCCTGCTATAC
CAAATCCCACGGCCGCAACAAGAGCAGATGGGCCCTGATT
TTTGGAATAGTAGATTAAGCATGTGATAAGTGCCAGTGAA
AAAGTCGCAACATATAGTCTACTTTTGTTACCGTTCTCCG
CCTTGCTCTACTTGATAAAGTTTTTATTTACATATTTCAC
AGTTATATACACATGTTAACAATTTAATTTTCGCGCTGTT
TAGTAAAGCATTTTTCGAGATTGAGGCAATATAAAAGGAA
AGGGCCATATACAGGAGATGAAGGAAACCTGTACTATTAT
TGTATTAAACACATGGTAGTAGCTAGAAAAATTCATGCAT
CAACCTCTGTGTTTGTATTCGTAACATATAAATCCACAAG
AAATTTTTTACTCATCATCCGCTAAAAAAAGGAAAATACG
GACGTTACTTACTAAATGTACGACGAACATGTACACAAAT
CTTGACTATTTTTGATAGATGCAGTCTCTTGAAATGACCA
ACGACTCAGTAGTGTTTTCCAAGCAATTTTACTTTCAACT
GTTTAATATTTTTAGAGGCTACTCGGCCGGCCATATCTAG
ACAATTAGTAATTCCGATGACAAAGAGTTTAAAACCACAA
TATCTGCCACACATATCGTGAAAGGCATTAGTTCCATTGT
CTCCGTATTAGTGCAAAGCCCCTAAGCCAGCCTGCTTTAA
AAAATGTGCAGGTACTTTTGTTATTGTTTTGATATATAAA
GAACTACTATTTGCTAATATGTGATGTAGCGCAGAGAACT
TGCATTTCCCTGCATGGCTGACCTTGACAAGAATACAATT
AGCAACAAAAGTAATAATTCAAAATGACCACATCTTTTAT
GATTTAGAATGCAAGGACAAGAAAGGCGAATCTTTTAAGT
TTGACCAACTGAAAGGCAAAGTAGTTCTCATAGTTAATGT
TGCCTCCAAGTGCGGCTTCACGCCGCAGTATAAAGAATTG
GAAGAACTATACAAAAATATCAAGATAAGGGGTTTGTTAT
TTTGGGGTTCCCATGTAATCAGTTCGGGAAGCAGGAACCG
GGCTCTGATGAACAAATTACGGAATTTTGCCAGTTGAATT
ATGGCGTTACATTCCCAATTATGAAGAAGATTGATGTTAA
CGGAAGTAATGCTGACTCTGTCTATAATTATTTGAAAAGC
CAAAAGCAGGTTTACTAGGTTTCAAGGGTATCAAATGGAA
TTTTGAAAAGTTCTTAGTTGATTCCAATGGTAAGGTTGTC
CAAAGATTTTCCTCCTTAACAAAACCATCGTCCTTGGACC
AAGAAATCCAAAGCCTGTTAAGTAAATGATATCTTTGTCT
ATAATCAAGCAATTATCCGGAACAATAAATAATACATTTA
TAGATTAGTATGATTATATATTTTTCTTCAGAAGCATGGT
GTAGGATATATTAAAAAATCGAAATATAAAAAAAGAAGGT
TTAATGAGTGGTTTCGTTTTCCGGAATTTTCTCTGCTACC
AACTGTTCAGTTCCAACATTCGACGTATCCTCAATCTTCG
CTTTTTGCTCTCTACTCCATCAACGTTCTCCTTCTCATTA
GCGGTCTGATCTGCAAATTCTTCCCTTATCCTTTTACCAT
TTTCATCTTCTTTCTTCATTCTATCTTTAGTGGCGTCATC
CAATACAATCCCTGCGTTAAATTCCTTTTCCAAGCATTGC
AGTAATGTATTTCCTCTTCTGGCTAGCTCTACAGGTGTCC
TGCTTCTGAAGTAAAAGTCTAATTCGAATAGGGGACAATC
TCTAATTTCATCACGCACTAATTCGTATACGTCATCTCTA
TCCAAGCCATACTTGAATAACATGAGAAGGATAAAACGAT
CTTCTTCTTCAGAGTACGTCCTTTTGTTGTTAGAAGAAGG
AGGATGTTTTAATTTCAAATCGAAGAATGGATTCTTATAC
TCAGACAACTTCCGACGTAAAGCCTCTTGTTGCATTTTGA
CACGCTTGATCTTCTCTTCTTCATTCTCAATTATTTTCAG
ATATTTCTCATAATCTTCAATTCTTTCAATGTTAGACCAG
AAGGCCTTAGCATATGCGCGAACTTCCTCTAGTGTTTTGC
CAGGGGCCAATTCTCTCGCAATGGCTTGAATGGAGTTCCT
ACCGTATTTACCAGATACCGTGATGAATTTTCTAAATTCT
AATTTATTCCAATTTGTAAATCCTTCAGACTCCCAATCAG
CCTTCATCTTTTCTTCCTCTTCAGTTAATGGTTGCGAGTT
GTTAACCGACAATTTTAACAATTCCAATTTTTGTTTCTTT
TCTTCTTCATCTGAAATATCGCCATATGCTGCTTTTACGT
CATCCATGGTCGGTACATAACCAGTCTTCTTCGCCGTCCA
CATTCTTTCCTTTTCGTACAGGACTTTCAATTGGGGAGGT
TGTAATTGATGGGAATGGAAGACATGAGGCTTAGGCATTC
TGGGGTGTGATGGGGTCGAGGACCTTCCTGTATTCAAAAC
ATCTTTATAATAATTATCAATAGAGTAATTTTCCTTACGT
TCACGTTTGGTGGGGTTGAGCAGTAGCGGACTTATAATAT
CCCTTTGTATTTTCTTCTTGAAATCTTGACCATTCCATTC
ATAGGCCGAATCTTGGTTGAATTTTTGCAAATCATCAAGA
CCTAAAGTTTCATATTTTGCATTTAATGACTTAGTTTTGT
TTTCTGATTTCAGTAAAAGTTCGTCCAGATCAATATCATC
TCCTTTTTCTCCTGAACCAGGTTCCGGCGTACCAGCTGAA
CCGGTAGATGTACCACTTTTGAATACATCGGCGGCACCAT
GTTGAATCATGGATAATAAAGCATCTTTGGAATCTGCTTT
ATTTTCCTTCTTTTCAAAGAAGTCCTGTTTTGCTGGATAA
CTAATTGATCTAATCTTAACTTCTGGGTAGCCCTTTCTAA
AATTTTCTCTTCCACGGAGTTATCTGTGACCAAACGGAAT
ACCTTGACCTGCTTCTTCTGACCAATACGATGCGCTCTAT
CCATTGCTTGTAAATCTGCTTGTGGGTTCCAATCTGAATC
ATACAAGACAACGACATCTGCTGACGTTAAATTGATACCT
AACCCACCTGCACGTGTCGTTAATAAGAAAACAAACTTCT
TAGAATCAGGAGCATTATAATCATCAATGGCTTGAATTCT
ATCTTCGTGAGCGGTGGAACCGTCGATCCTGCAATATTCA
TAGTTTCTGAAGTAGCAATAATCCTCGAGAATATCCAATA
ATCTTGACATTTGACTGAAAATCAGAACTCTAGAACCTTC
TTCCTTCAATTTCTTCAATAACTTATCCAAAACTTGAAGT
TTGGCAGCGTTATAAACCAAGTGCTCATCCGTAGTGTACG
GTGGACCTGGCTCAGCACCATCGAATAAATATGGATGATT
ACAACATTTTCTAAGTTGCATCATGATATTTAAAAGTCTT
GTTTTGGATTCCTTGCTGCCATTAGACCCGTTCACAGCGT
CCAGATCCTTTTCCAAAATCTTTTGTACCATTTCTTCTGC
ATGCTAGACATACCGACATATAAATTCAGTTCCTTTTAGG
CAGTAAGGATGTTTCCACATCGCTTTTGATACGACGTAGT
AGAAAAGGCTGTAAAACAGTGTGGAGTTGCTTGACAATTT
TATCCTGATCTTCCTCTGTGCTTTCAGAAGAAAACCAATC
GTCGAAATCTTGTGCATCGGAAAAGATATCTGGTAACAAA
AATTTAATAACGCCCATAGTTCATGCAAATTGTTTTGCAA
AGGAGTACCAGTAATCAACAGCCTATTACGTGAGGTAAAT
TCCCTTAAGACTTGCGAAAGCATTGACTCTTCATTCTTGA
TTCTGTGAGCCTCATCAATGATAATATACTCCCAGTTAAT
CTTCTTAAGGGGCGACTTTTCTCTTATAATAATTTCATAA
GAAGCAATCACAACATCAAAGTCACAACCTAAAAGTTTTT
TGGATCAGTTCAGCTCTTTCTTCTTTATCTCCTTGCAAAA
TAAAGGCGTTTACGTCTGGCGTCCATCTATTTATTTCTCT
CAGCCAATTATTTAAGGTAGACTTAGGCGCAATGACTAAA
AATGGACCTGGAATTTTTCAATGTACCTAAGATATCCCAG
AAATGAAATAGTTTGCAGGGTCTTACCTAAACCCATTTCA
TCAGCAAGGATACCCGCTATTTTGTTCTTATGCAGAGACA
CCAACCAGTTGACACCTTGGATTTGATAAGGTCTCAATTG
ACCATTAACGTAAGCAGGTGATTCTCTGAATTGGAATTCA
ATGCTCTCATCATCATCCGAGTCTTCTTCTTTCAATAATT
CCGCATCTTCTTCGTGTTCAGTCTTTCGTCTACGAACATC
TTGGTGTTTGCCTTTGCCTTTGCCATTTGCTTTATTTTCT
TCTAATACATCTAAGACCTGCCTGAATTTGGGATCTTTAG
CGGCTTTACTTTCAATAAAATGCTTGAATAAACCACTCAA
GGATAGCAGATGTTCAAATCTTTTGTAGTGCCTTCCAGAT
CAAACTTTTACCATTAGCATCCTTCAGCAGGTAACGTTTT
TATTCGATTCAGGATCATGTGGAGGGAGACCGACCTGGAA
CGGTTTTAAATTCTCCAAGTACTCTTCTGAAGCAGTCATA
ATTGAACCAGATGAAATACAATCGTATTTTTTTTTTTCTT
GCAAAAATATGGCGAGAATAATTTTGAATAGGTTCTCATC
TTTGTCCTTTTCATTGCAAGAATTGTTTTCGTGTTTTTCT
CATTCTAGTATAGAACTTGAAAAAGTGAAAATTTGCAATA
GCTAACATATAGGCCATAATAGGGTATTTCTACATCCACC
TCTAGCTGGTTTTTGCATAGCTATACATATGGACTCTATT
CAAGAATCAGATGTACTAAATGCAGTGAAAACAAAACTAC
CGCCGTGTTGTTTGAGAATATTCAGGAATAAGATCATCCT
TGTTGGGACGTATGATTTAGATAAGTCAACTGGATACAGG
TCAGGCTCACTGGATGTCTTCACAATGGACCTCAAACTTT
TATGTTCGAATAATACGTATGGCGCAATCCTAGATTTGAA
GTTATCCCCCTTTGATGATACATTGATATGCACGGCCCAT
TCGACAGGTAATATCATGCTATGGAGGATACGGTGCACAG
ATAAGGATGATTTCCAATCAAACGAACTAGATATTCATGC
AATTGCAAATCTACAACTCTTTGAAAAGATGTTCTCATTG
CCTCGTGCCATTTTTCCCCACTTGATTGTAAGAAATTACT
TGTAACAAATACGGCAGGCGAAGCAGCTACCATTGATATA
AGAACACTATCTGTACAGTTCACGGCATCAGCAATCGCGC
AGGCTTACTCAAAACTAGATAAAATAGATTACGAAGTTCA
AGGTGCAACCGAAAAAGTCATTCATGTTGAATCGGGACAA
TTTTGAAACCCCATGAACTCGAGTGTTGGACTGCGGAATT
TGGATCTCTACAGCCTTTTCAAGACGTTGTATTTACAGGA
GGTGATGATTCGAGAATTATGGCCCACGACTTACGTTCCA
AAGAATTCATTTGGAGTAATAATCGTATTCATGATGCTGG
TGTTGTTAGCATTAAGTGTAGTCAACCTAACTTTCGAAAT
AATAAACCCACGTCCATAATAACTGGATCCTATGATGATA
ACATTCGTTCTCTGGATTTAAGGATGATGGGTGAGTCCAT
ATTTCCTGGTGCAAATGTCCCCACAGTTAATAAATTGGCG
TGTGATCTTGGTGGCGGTGTTTGGAGATTTGTTGAATCCC
CCATTGATCAGGAACAATCTCACCACAACGGCTCCGATCG
GCTTTTAGTTTGTTGCATGTACAATGGTGCCAAGGTGGTG
ACCATGAATGATAATTCCGATGAGTATTTTCAAATTCAAC
ATTATCTGAAGAAGGGCCATGATTCGATGTGTTACGGTGG
CGACTGGTCAAATTCTTTGATCGCAACATGCTCATTTTAT
GATAATTCCTTGCAAACATGGATAGTTTAGAAAAAAATTC
AGTCTGCAATATATGGACTAATATATAGGCTAATATATAG
GCTAATATATAGGCTAATATATAGGCCATATTTTGATGAT
TTCGATAGATTATGCATAAAGAATTGATAGGAAGGAACTT
GCCTGAACAATAATCTTTTACTCTATATTTTCTACTTATT
ATACATGATTCAGAAGCTTTGTTGAAAGGGGGGAAAGACC
GAGCGATATAAAATTGATGAAAAATTGATATTACAGCATC
AATTGACATCAATCATTAAATCATCATTAGCTTCCTGTGG
ATCAACAAACTCCTGCTGGCTCCTGCCAATAGTTCTCTTC
TAATCTCAGGACCGATATCTTTATGGCCTCTTTGACGAAC
AGTTTCCAACAAGAAATCTCTCTGATCCTGGGTAATATCG
TTCTTGTAACGTTGTGCAAATGTTAAGAAAGCCTTGTGCC
ATATCACTGGGAGTACTCTTGTAGCATCTTCCCCATTACT
ACCGTCATCCAAAATTCTAAACCTCATAAAGTAATACACG
CAGTCGTCCACCGTCTGGTACGGTAAAGCATATTTTTATC
GAGCAATATTTTGATAAAAACAGTTGTAGGTGGAGAGAAA
GGTAGCCTTAAAAGATAACTCAAGGCAGCTGAAGAATGTA
AAGCCGGAACAGAGACTTTAGCAAGCACACTTCCTGCAAT
TGTCGCTTCACGTACATTACACCCTGTTTCAACCAATGGG
AATAGGAAACCTTTGAAGAAGGCACTTGGTTTATAAAGCG
ATTTTTTCACCGCACGGTATATATGATAGTTTAAAGAGTG
GTCTTCACTGGTCTCGATATTGTCACGGAAACGTTCAAGT
AAAATTAGGTTAATAAATTTTTGAGATTCTTTAGCAGTTA
GGTTGGATACAAATAATTTCGTTGCTTCGTAAACAACGTG
TGGTGACCATTCTTCCGGGTTGGTCACATAAATGACATCT
GCCAATTTCTTAAGGATGGGATAACCTTGAACAACTTTGG
CAACTTACCGTGCGTCCAAGTTTTAAAATACTACCTACCG
TAGTATATGCTTTGATGACCTTCTCTGGAAGTGCAACACC
CTCTCCACTCTTCAAACCGGATGAAATATTGCCTCTTGAG
GTATTCTGTTCATTAGCAAGTGGTTCATCATCTTGCATAT
CTTCAACTTGACTTTCCTTTTCTCGGATAGAGGCCATAAT
CTTGTCTGCAAGATTATAGCTACCACTAAAGAGTTAAAAT
CATCTGATTTCTTGAAATATTGCTCAAACATCGCTGCGTC
TTCTTCATCGATTTCAACTATCTCTTCCTCTTCTTTATAA
TCACCTTCGGGTTCAAAATCGGAGATGTCTTCTCCAAAGC
TTCTTCGTCTTCGTCTTCGTCTTCGTCTTCATCATCATAG
CTCATGGTGGTGAATCTGGCTTCAAATTGCTTGTTTCTTT
CTGATTCAGCAAGTTCCTCACCTTCAATTTCATCCTGTTG
TTCCTTGGCCAACTGCAAAATTTTTCTTGATGCTTTGGAG
TCTATGTATCCATCTTCCTCATTTGCAGCATCGTGATTTG
CAGCATCGTTCTGCGCTAGCTTCTTTTATTGATTTTTTCA
AGGTACCTTGAGCTGCATCTAAATCCTTTAAAAGTGGATC
ATGCCTCTGTTTTCTGGCTTTAGTAGAGGATGCTCTGGCC
ATTATAGTTAATCTTTCTAATATATTGTTTTATCTGTAAG
TCTTAAAACGAGACAAATCTTGGATTTAAAACAACTTAGT
GCATATTTCCTTTCGTCAATGTTGAAGAAGTGGGAGCTCA
TCGATTTTTAAAATTTTCATTTCCGATGCCTCGCTAAAAA
AAAAAAATGAAAAAGTGGAAAAATATGTTCTATTTCTTCC
CCTACTGACACCACCAATAATACAACCATATAAGTTGGTA
CAATTTCTCCAAGCTGTACATCCTCTTGTGTTGTGAAATG
TCTGATTTAACATCTATCATTATTGCGTATATAGACTGAG
TCAAGATTATAAAGTATACATATCCAACCACATTACTCTT
CATCCATTCTAACCTTTAATCCGTGCTCTAGTAAATACTC
CTTTACATCGTTAACAGTGAATTCACCTCTGTGGAACATA
CCTGCACCCAAGCAAGCATCTGCGCGGGTCTTTAGGAAGG
CCTCTTCGAAATGTTCGGGTACACCGGCGCCACTGGATGC
AATGACGGGAATCTTGACCGCATCTTTAACATGTTCTATC
AATTCCAGATCATAACCAGAATTAGAGCCATCCTTGTCTA
TGCAGTTCAATAAAATCTCCCCAGCACCTAGAGCTTCACA
TGCCCTTGTTAATTCCCACACACCAAGGTCTCTAGATTCT
CTTCCACCTTTGATTGTACATTGGTACCAGCAGTATTTCT
CTCCATTGGGGCCCGGATATTCTGTCTCGAAGACTTTGTT
CTTCGTATCTGCTTGTGAATTTACATATACTCTCTTAGGG
TCGACAGAAATAACAACTGCCTGAGCACCGTATGCTTTCG
AGATTGTCTCTATTGGTGACGTTCCATCTCCTCTGTTACC
CAACTCGTAGTATTTTTCGGCTGCATAGACTGCATCCGTA
CCGATCGATACTTTATCAGCACCAGATCTGAAGTATAGAC
TTGCAACTTCTAAAGCAGGTATTTTGGTTCCATCAACATC
GACAATATCCTTGATCCCCCACCGACTGTCAATGGAACAA
AGACTGTCTTTGCGGCTTGTTTCAGAACCTCTAGCATCGG
AGTATCCTTCAAAGGACAATCTCTAAAAGAAGTTATATTC
AAAATGTTACTTCATCCGCACCCTGTTGGTAATATTTCTG
TGCCAACTGAACAGGCTTACCAAGGTTTCTAACACCTTTA
CCATCACTTTTTCACGTACATCGTATTGATCACCTTTAGT
AACCACCAAATCACCTTGGTCATTAGTACGTACATCAAGA
CAAGCAATAATTCTGCGTGTTAGACCATAATTTGAATAGT
CATTCATTAAGAGTTCCTTCTCTTCCGCACTATAGTTTGG
AATCGGAGGACTTTGTTGCTTCAAAAATTCTCAATGACGT
TCAAACCAGCTTTACCTGATTTTTCAGGATGGAACTGAGT
AGCGAATATATTATTCTTGTTGACTGCCGCAATAAATTCC
TCTGAACCGTACTTAGCTTTTGCAATTTTCCAACCGTCAT
TTTCTAGGTTTTTTTCTTTTCTGAATTCAGAATGGCAGCA
AAAGAATGGACGAAATAGTACCTCTTGTATGGATCCAATC
CAAAGAATAGGTTTTCCGAGGGAATGCAAGAATTCCAACC
TATTTCTGGTACTGGCTTTTCTGAATCATCGAACCTGGAC
AACTTAAAATCAATGTAGTTCAGACCCGTACTCTTAGGGC
TTTCCACGGAACCGGCAAAGAGCGCTTGTAGCCCGACGCA
AATTCCCATTATTGGTTTTCCAGATTCAATGTATTCTCTT
ATCGGCTTTTCGAATCCTCTATTAAATAAATTGTCGACGA
AATGGCCATAATTTCCGACACCAGGCAAAATCAATCTTGA
CGTGCCTGATATGTTAAAATCCTTTGGTGATTTCACCAGT
TGTACTTCGTAACCTAAATGCTCAATTGCATTGGTTAGTG
ACTGTAGGTTACCACTTTCAACGTCAATCACGTGAACGAC
CGGCATTCTCTTTTCTTTACTTGTAAATAATTAAAAACCT
AAACTGGATACTGCTACTTCAATAGCTGCCTCTTTTCTTT
TAAAACCTGATTGAGTAGTCGTCGATATCAAAGGAATATC
AACTTATGTATGTTTCGATGTCTGACTCTTTTCTCATGAA
TTTTTCATTTTTCATGATCACCTAATTAGCCGTGGAGAGA
GAAAAATAATCCCAAAGCTACGATATGACTCAATTTTTTT
GCAGAAGAGTAACTGATAGTATAACATCCACGAAATCAGT
GAAAGGTCAGCGAGCTTTGCCTTTAAAAATTGAGTTTCTA
GTTAATTAGTAAATAGCGCTAAACACAATTAAATAATACC
GAATTGGCAGTGGTAGAGGAAAGAATGTACGTTACATATA
TCATTAAAAACATCTATTTCTTGTTAACTTCTCTTCTTTG
TCTGACAGCAGCAGCCAATTTCCTCAAGACGTCTTCAGTA
GTTTCCCAACCTATACAAGCATCAGTGATGGAAACACCAT
ATTTCAAGCCGGCTTTACCTTCGGCTGGGATGCCTTGGTT
ACCTTCGTTGATGTTTGATTCAATCATGACACCGGTAATG
GCGTTTTCACCGTTAGCGATTTGCTCACAAACAACGTCAT
TGACCTTTGGTTGGTTTCTGAAATCCTTATTGGAGTTACC
GTGAGAGTAGTCAATCATTAGACCGTTGGAACCGGCAGGC
AATTGAGCCTTAGCTTCTGCAACGGACTTAGCGTCGTAGT
TGGTACCCTTTTACCACCTCTTAGAATAACGAAGCAGTGT
TCGTTACCCTTAGTAGTGGTGATAGCAGCAACACCATGCT
TAGTAACACCCATGAAATGGTGAGAATGAGCAGCGGCGAC
AAGCATCCACAGCAACATTTAAGGTACCATCGGTACCGTT
CTTGAAACTCAACTGGGAAAGACAAACCGGAGGCCAATTC
TCTGTGCAGTTGAGATTCGGTGGTTCTGGCACCAATGGCA
CCGAAGGAGACCAAATCAGCCAAGTATTGAGGAGAAATGG
TATCAAGCATTTCAGAACCAATTGGCAAACCGATATTTGT
CAAGTTGACAAACAATTGTCTAGCGGATTGCAAACCCTTG
TTGATGTTGAAAGTGTTGTTAACATCAGGGTCATTAATTA
GACCTTTCCAGCCGACGGTTGTTCTTGGCTTCTCCAAGTA
TGCTCTCATAATGATGGATAAATCACCTTTTAATTCATCT
GACAATTTCTTTAATCTCAAAGCGTATTCTTGAGCGGCTT
CTAGATCATGGATGGAACAAGGACCGACAATGACAAGAAC
TCTGTCGTCTTTACCGGTAATAATATCTATAGCTTCTCTT
CTACCTCTCTTGGCAGTTTCAAAGAAGTTGGTGTGGCTGG
GATTTGCACTTGAAGGAGAGCTGGAGAAGCTAATGGGTCG
TAACCTAAAATTCTGACATCTTCTTCAGCACCTTGATTTA
CCTTTGGCATGCCGTTGGCAGCGAACATTGGAGATTCACT
CATTTCTGATAGATTCTTTTGTTTACTAAATTTAGCGGTT
AAATATATAAAATAAACGAATATAAAGAGACTCTTCTAGT
TATTCTTAATTACTCTTATAACGATGCTAAAAATGACGAA
AGAGGAATTAACACGATATATAGATAATATACCAATGAAA
AGAAGAAGAAAGTATGAGAAAAAGTTTCTGTATTAATATG
AAATTAAACATTGATTGGATTCGATCACGATGTATTCAAT
GAGCTAACAATGCGTCCCGCACATCTTTTTCAAAATTTCA
AGCAAAATTTTTCATTTCATCGTTGAGTCATTTCGCAGTA
ACGTACAAAATGCACAGGGTGCAGCGGGTGGGGCCACGTT
TTAAAGTGATTCTGCCATGCCTTTGCCTTTATATTAAGCA
ACATAACTGCCTGACAGTAATGCAACTACACAGTGTTCCG
TGAGACCGTTACAGCTTATGTTTACACAGCCTCATGCCCA
ATGAAAGAGTGTCAATATAAGGAATGCGCTTGCATATATA
CGAGTACATAATTTGCTGTTGATCACGTGATTCATAATTT
TTTATTTATGTGCCGATGACAATGTTTTCCATCACTTTCA
AGGCTAGCTGTATACTGGCAGTTCGTGTTCAAAAACCTGT
GTGGAGTTTTACCCTAGCATTCAGTTATGTCAGAAGTGTG
TTTGGCATCTATGTTAGGCCAATTGTTATTGTTTTATGCG
AATTATGTGGGTTGTGCAGCTGGGGTCAAAAGAGCGAATG
TAATTATATTGTAAACATTAAATCTGCACAATGGAATCTT
GTTTAGCCTTTGTTTTTTTCTTTTTCTTTCTATTTCTTTT
GTTTTCGATTTTGTTTTTGTGTCACAAAATAACTAATGGC
GACATCGCAGTTTTTGGGCGGCTGCATACTGTTTAATAAA
AAGAAGTTACTGCTACCTCAAGATTTCTTCCTAAGCACTC
AAGCCCATGTTTGCCAGTATTGTTATCTTGCAACAAAATC
AGACAAATAGAATTTCCCTTTTTGTTTGACTAATGTTGTT
TTCGTCTTCATCTTCTTCACTTAATTCCGAGGTTTCACAA
GTGTTCTCGGAAAATATATCTAGTAGATCCACTACTCTGA
CTGAAAGTTCCACACAAAGCGAGATAAGGCAGCATTTTGG
TAATGAAGATTTCAGTGGTGAACTACCAAAAATTAATTCA
ACTCAAGAAATTAAAAATGGTGGCACTACAATCAAGAAGG
CTAAGGAAGACCTTGAGTATTGCTATGATTCACTACGGCT
GTACGAAAATCCCTATGTAACATCATCTGTAGATAAAAAT
GTGGTTACAGCATTGAATTGTATCTAGATAACAAGTACAA
AACACTAATGTTCTCCGATTTACAATTGAATGCTGACTAT
CCGTTGTATTACGATTCCTCACTGGATAATATATCTACAA
ATGTTGAAAGAGAAAGAGCCACTCCTCTACAAATCAAAGG
AAAGATTAGGATAAACATTGATAGAAGACCAGGCCCTCTT
AATCACTTCCCATTCAATTTCTTTAAAATGTTTCACAAAG
GAATATGCATGCTTTGTAAATTCAGAAACTAGCAAAACTC
CTATAGTGACAAAATTATCAAAGAACTTAATCACACAGAG
TTTTTGAGTCTTCCACCTACCCCAAACAGCAGTTGAGAGT
CATACACCACTCATTAAATGATAAGAAAATTCTATTGACA
AAGGGCACGTACGATTACCCATTCACTTTTTACCCTTCAA
GCAAATACTTTCCCAGCAAGTTTCTCTTCCTTCTTTGGCA
AGACCCATTTTCGAATAGAAAGCTTAACAACAATAATGAG
AATACCAAGTAAACCTAAAACTTACTCAAATTTTTGAAGA
ATGAAAGTTTTACAGATAAGATCATTTTAACAGAAGAAAT
TAAAGTTAAAAGAGTCCTGCCTTCAACGAGTATGCTTAAG
TTTGAAACATTTCAATTAAGGTCATACAATACTGCAAGTG
AGATCGTAGTATCGGTCATTGGAAACTCCAAGTTGATTGA
AATTGGTATGCCTTTCCAAATGATATTATCAATTACCAAA
ACAGATTCTTCCATTGAATTACAGGAAGCTTCTTTGGCAG
TTGCACAGAGAATGGCAATACCAAGTATTGATTTGAAGAC
CAAGAAAATACTACGAGAGCCATACATTAAAAGTCCGAGT
ATTTACTAAGAACTGTAGAAAGCCAAAGTTTCGATTCCGA
CAAGACCATTTTCGGATTTTTGCTTTGATGACGTTGTCAT
CCCAACCTATGCGGATGGTCTACCGAGCTGGTTTAAAACA
TTCTACTGTGAACCAAGTTCATTTTATCCCAATCATGCTG
CCCTCAAAGTAACTCATTTGCTTTTGTTCAGAATAACCTA
TAGCAGGAATGAATTGGTGGAAGGGCTTGAAATGAAAAAA
TTATCGTATTACGGTGAATTTTCCAATTTTAGTTGGCGAT
AGTGATATTTCGACCAGCTCTTTGTTACCCAAATATGAAA
AATTTGAAAATATTAGTGATCTACAAGATGAACCCCACTA
TATTCTATGGTAGCAGGTGAGAATAGCTTATGAATGTTCG
GTACCTCAGAACAACGCCTCTATTTTATCCTTTTTTTTAT
TTGCATGATATACATATACTATTTTTATTAGTTTCTTATT
CTACTATGTATTTACGTAACAATAAATTTACAGGTCTCTC
TTTTGTAAGTATCTTGCACGCTGATATCTATAATACTACT
TCACAAGTTGATCAGCTTCCGAGATAGACATTTTATGTAT
CAAGTCGCCATGTCCGTTCTCTACTGGCCGGTGTATATTA
TGATATTTCGACCGGTTCTAATACATAAGCACCGCCCACT
CTGAGGAGAAGACATTTTACAAGAATTACTAGCCATATTT
TCCTTGTCAAATTAGAGAAGGAAAAATTACTTGAAACATC
CCGTGTTTGGGCACTAAAAGTATATCAATAGGAGCTGAAG
AACACTACACTAGACTCTCTTGGCGTGAAGGCCTTATTAT
GTGAACTTTCGTAGGTTTGACTTTTACTACCAGTATGAAA
AAGGTTAGAGTTTATTCAATCAAATGGAAAAGTTTTACAA
CTGAGCTAGTGATCTCCAAATGAGGTAGCAAGTAACAGTC
GTATGTATCCCATACATTTATGTATCCCATATATTTCATT
ACATGGTGATGCTTTCTTTTATTCGCGGAGTAAAGTTCCT
TAAAGTGAAAAAAAAAGACGAATTGACAAGACAATAATAC
AAGCACCACTAAAAGACCTATCGTTATTGTTGTCAAAGTA
GACGGTAAACCATACAAGAAACAGATTTCATAGATCAATA
GGTAAAGATGTTCAAGAGGCAATTATCGACTAGTGTTCGT
TATCTACAGCATTATGATGAGTCGCTATTATCAAGGTACT
ATCCTGAAAGTCTTTTAAAATCCATAAAACTTGCTCAACA
AACGATACCAGAAGATACTAAATTCAGAGTATCTCGTAAC
GTGGAATTCGCACCACCATATTTGGATGATTTTACCAAAA
TACATCCTTTTGGGATTACAAACCAGGCATGCCCCATCTC
CACGCTCAAGAGGAGAATAATAACTTCAGCATCTTTAGAT
GGGACCAGGTACAACAACCATTACCAGGCGAAGGTAACAT
TCTGCCTCCAGGAGTCAGCTTACCAAACGATGGTGGTCGG
AAATCGAAAAGCGCCGATGTAGCTGCAGGGCTACACAAGC
AAACCGGTGTAGATCCGGATTATATCACTAGAAAGTTGAC
TATGAAGCCGCTGGTGATGAAAAGAGTGTCAAATCAGACT
GGGAAGGGTAAAATTGCGTCTTTCTATGCCTTGGTTGTCG
TTGGTGACAAAACGGTATGGTAGGTTTGGGAGAAGGTAAA
TCTCGTGAAGAAATGTCCAAAGCGATCTTTAAAGCTCATT
GGGATGCGGTAAGGAACCTGAAGGAAATACCTAGGTATGA
AAACAGAACTATTTATGGTGATATAGATTTTAGGTATCAT
GGTGTGAAACTACATTTAAGAAGTGCAAAACCAGGGTTTG
GATTACGTGTAAACCATGTAATCTTTGAGATTTGTGAATG
TGCAGGTATCAAAGATCTGAGTGGGAAAGTATATAAATCC
AGAAACGATATGAATATAGCTAAAGGTACCATCGAGGCTT
TCACGAAAGCTCAAAAAGACATTGGATGAGGTTGCCCTGG
GTAGAGGCAAAAAGCTTGTTGATGTCAGGAAAGTTTACTA
TTCAAGCTGAAATACTATGTACATACACACGCACCATTAT
CTCTCGTTTTACATAAGTAAATACAGCAATAATAATACCT
GTAAATATCTCAACATACTCAATCAAATGAGCTGATAAGC
ATATTCAATTTTTCTTCATAGCAATATTTTTTCTGTCCAA
GTTTTATTTTTTCCATAATTTCTGATTTACTACCATTGAA
AATTATAAAGGAAAAATATTACGCGCTACCATTTAATAAG
TAGAAACAACTAAGTTCTCGAATGAGATGTTTGCACTGAT
ACAGCGAGCCAAAAATAACCAAATGACTGCTACTAGCGAC
AAAGTACTAAAGATTCAATTGCGCTCAGCAAGCGCTACTG
TACCTACCAAAGGTTCTGCCACTGCCGCGGGATACGACAT
TTATGCATCTCAGGATATTACCATTCCGGCTATGGGTCAA
GGTATGGTTTCCACCGACATATCGTTCACCGTACCTGTTG
GTACCTACGGTCGTATTGCGCCAAGGTCAGGCCTGGCAGT
GAAAAACGGTATCCAAACCGGTGCTGGTGTTGTCGACAGA
GATTACACCGGTGAAGTTAAAGTAGTTTTATTCAATCATT
CACAGAGGATTTCGCGATCAAAAGGTGATCGCGTAGCCCA
ATTGATTCTGGAAAAAATTGTCGATGATGCCCAGATCGTT
GTTGTAGACTCTCTGGAAGAAAGTGCAAGAGGGCCGGTGG
CTTTGGTAGCACTGGTAACTAACTTAGTGTATATACTTTG
GCACACTTGTATAATGTATAATAAAATCAGGATAAATCCA
GTGTGACCCGGACTGAATTACTGAAACTTTGAAGTGTTAA
GGAAATTGTACTGCCATTTAACGCATTTACCTATCACTTA
GTAGCATGCATAAGCCATGGGCTAATCATAACAGATTGTG
ATGATAGGCATCCTGTACTCCTTTTTTACAAGAAAATGAG
CAACCAGGCACTATATGAGAAACTCGAACAAACCAGGACG
ATTCTGTCCGTGAAGCTGGCGGAATTGATAAATATGACTA
CGATAGCCGATAGAAATGATGATGACGAGGGTTCATTCGC
ACAAGAAAATTCTGAGCTCGCTGTGGCCACGACCAGTGTG
ATGATGGTGAATAACCAGACCATGCAATTGATTAAAAATG
TTCAAGACTTGTTGATCCTGACCAGATCGATAAAAGAGAA
ATGGCTACTGAACCAAATTCCTGTAACGGAACACTCAAAA
GTGACTCGTTTTGACGAGAAGCAGATAGAGGAATTACTGG
ATAACTGTATAGAAACGTTCGTGGCGGAAAAAACTACGTA
AAAGGCGGTATTTATCTATTATTTGGCCAAAAAAAAAAAA
TACATACTACATATACATATACGCCATAAAAATCTCTGCA
TCTATCTTATTTCCCATTATTTGGACAAATGCTTACGTGC
TAATGTCCTTACCCTCGAGTCGAATGCCGGGCTCCTAATA
GGGTCTGTAATCTTATAAAACGGGTTCATTAGTGTCTTTA
CGTATAGTTCGTGTACCTCTTGGTAGAATGACCTCATATT
ATTGTCGTCAATAACTACGCTACTGTTGGCTGAGTTCCCA
TGGATCATCACGAACTTCATCCCACTATAGCTAATATAAG
CCGTTATTGCTAGTCCATAAAAATGATCAACTTTACCTAG
ATAACAATTATCAGTATTGTTTACAGCTCTAGATCGAAGG
AACCCACCACCGCCATTGGATCCGTTTCCACCGTTCCCAT
TTAACTGTGAAGTCGGATTAATTTGCCATTGTAAATCTTC
TACGATATCTAGTGATGCATGCAGTATGAACGGATTTAAT
TCTTTTAAATCCTGAGGAAAACCCTGTGGATTTTCTGCAT
TGGTAAACTCGATTTCATAGACAGGATTGTCCTTCTTACC
AATAATGGCAAAATACTGAGGCATCTCAATGTGCTTTGTA
TGTTTTTCTGTATTCTCTATTCGTATTAGTGTTTACCTTC
TCTTTTTTCTTGATACAGATTGATATTATTTGAAAAATCT
GATGAGTAAGGCTTTGAAGAGGTAAAGGGATATCAAGATA
AAAAAATATACACTTCAGCAGAGGAGGGGAGGTACTTTAA
ACGGATGAAACATGACTCATACAAATGAGCACGACCATAA
GGCTGAACAACAACAAAATGGAAGGGGCGATACAACAACA
GAGACTGTAAACCCTCAGAAGATGAAATTGGTTACCAAAC
TTCTCATTGATAATAAATTTGGACTAATGGACGACTTGAA
TTTTAGTATACCATTAACCGCTTCTTCTGAGGGTGTACCA
ATATCAGCAAAGACATCAGAATTGGGTACGGAGTACCTCA
AGAATCAACAAGAGAATTCAGTAAGCCCAATACTTCCAAT
ATCAAGAAGTACAAGAATAAAAGCAGACAGGGTGAGAATA
TATTTAGACTATTATTATAATATATTAGAGCGTTGCATTT
CAATTGATAGCTCCCAGAATCATCATGAGGGGTGTTGAAG
GGGTGTACAACCCATTACAAGTTATTAGGAATCGTAAATT
AAAAAGAAGCATCATGAATTACCTACCAGAGAGTTTTATA
CTACAAAACACCCTATTATTGCCATTAAGCAGTTTTCGAA
AAACCCAACAAAAAATGCCGTGGTTTGTAGATATAAACGA
GAAGTATATGGATTTGACTTGGAGAACTTCGCATTGGGAA
GAATTAGTGGATCCTCAAGGTAAGCTTTGGTTCCAGTCTT
ATAGTCCTTCCAACGAATCGAGCGGATCATCATCATCCCG
CCGGCATCATGGACACCACATTCATCCCAGAAGACATTTA
CAACATCACTCCAGGGTCCGTACAGCTAATTCAGTGCACT
CAAACACTCAATCACTGACACCGAAACGAGTCATGACCAA
TGAAGAAGACAATAATAATCATAACAATAATAACATGATA
ACGAAGATCGCAACTACTCCAGAAGCTCAGATTTCAAGGA
ACAAAAATCTGATCTCAATTTAAGTCACATTCATTTAGAG
GTACCAATAACCAATACAGTTACAAACACCTCATCAGATC
AGGGGTCATTGATCATCGAAGCAAAGGGCAGTAGCTATGG
AGGTGATCGTCGTGGAAGTAGTAATACCAGTGGAAGTGGT
GGGAAAAGAAATTCTAAACATTATCGTTCAAAATCAGCAG
GCCCCGGAAAACGAGAAATCAAGAATGAATGGGCTCGAAA
AATCATTAGTAAAACGTCGAAAGGATGGTCTAGATCACCA
AAAAAAAAATACGCCTGGGCTTGAAAAACAGGTGCTTCTG
AATCCCACTATTAGTAATGGAGGCACCAGCAGAAGGAGCA
GTAATAATGGAGAGAGTATTAGTACCAACAGTAGCAAAAG
TAGCATGGGAATTACTTTTGGAAACACTGAAACTTACAAG
ACGCCGGTTGATAATGGGAAAGATGCTATAATACGGCAAA
GTTTGTTGAGCGAAGTGCCAGTTCATACCTTGAGAGGTAA
AACCAGCAACAGATCGTTGCGAGCAGAAGGTGAACAAGCT
CTTGAAAGTGACAAAGAATTACCAAATGGTGCTGGGAGTA
TTTACGAAGGTGCGCCTAGGGAGAAGACTACTAGTCAAGG
TAGCGAACCAGTGGGATTAGTAAGCGATTCCTTACAGGTT
GACGAACAGTTACAGAGATACTGGCATGATACAAGGTATA
TTATGAGTACCGTAGCTATGATGCAACACAGGAGAGAGAC
ACATGATATAGTGAAGAGGAGAGAAATTGCACGAAGAAAC
GAAATTGAAATTACACAAGATGCAGATACAAACATTAGGA
AGACTGCAGATGCTTTGACTCAGTATGATAATGAATTGAA
TAAAGTTTTAAAGCTAGGTAATGACTGGACATCAAAACTT
CTGAACGACTATTCAATTCGTGTAGAAACTTTGATATCAT
CTAGTGACAGAATTCTTAGTGATATAAATACAACATTGAC
ATTGAAGTTGAAAATGTTTCAAGAGAATACAGAAAGGTAT
GTTACGGTGAAAGTTATGAGAGCCCAAAGATGACCAAAAC
CATATATCGGTTGCTGGAATTTGGCATTGTTTTAGTTCTT
TGGACAATTTGGTTTTGTTCAGCGTCCTGAGAAGCATTCG
GTTCACAATTTTTTAGTTCTAAAAATCATTAAGGCATTGC
TGTGGTAATTTGCGGGTCTATGTATTTATAGAAATAAACC
ATCTGCACTGATATATGAATATATAAGTAGACATGAAAAT
AACTTTCATGTAGTTGACCGGGAAGAGTTCAAACTCTCAT
CCTCCAGAAAAGGCCTCTCTCAGCAGCTTCATCCATAATC
TTTTCTCTTCTTTTCTGTTCCTCACGATAATAATTTGTCT
GGAACTTGAGCAATTGCTTATCAGCTCTGAAGACAGCACC
CATTGAAATCCAAGAACAATGATAAAAACACGCACTTGAG
TTCTGACATTTCTATATACTGATGAAAATCTTCTCAACAG
CAGCGCTGAGGCAATACTGAAGAGAGCACCTTGGGCAGCT
CCTATACATGATGCAACAGTAATCTACGAATGAGAAAGAA
GGTTAATTAGACTTGTGTTAGCGATTTATTCTGGGGTGAA
CAAGACAGGGCCAGATATATTCTTGAATTTTACATACTTC
TTTAGTTAATTGTTTAACAGTTTTGGGGTCATAATGAATG
GGGAGAACGTTACCACCCATAGTAGCAGCAGTTTTGTGTC
GTTGGTATTTAGGGACGGTTGGTTACAGTGGCAATAATTG
GAAAGTTCTTTCACAACAACACAAAAAGGTGGAGAATAAT
TTGTACGGAAAAGTTATACCTTTGCATGTCACGTGAACCA
ACAGAACATGGTAATACATAATGAAGAGAAGTTGCCTAAG
TACCTTAGCTACAGTACCAAGTTCTAATCTCATCATTATC
ACACATTTACAAGACTATTTTGCAGCAGATGGAGAGATCA
CTTCAAAAATGCGTTTATGAAACCTATTTATGACGAATTT
TTATTTATTTATTTAGGTAGTTTCTAACCTTCTCCTCGAT
AATGTTTGAGATCATAGTATTCAAAGTACTATCTTTCTTT
GATATTTGGTTTTCCAACGTTAATAGAATTTGCTTCTCAA
TAATCTTCCCAGTCAAATCTACTTCAATATTAACCTCGTC
GCCAATTTTCTTCAAAGGCATGATAACATTGTCTTGGGTG
TGCTTTATCATACTAATATAGAAGGCTCCACCTTGCGAAA
GTGGGTCAACCTTGATTATGGTCAAGGAAGTTCCATCTAT
ACAAATGAATCCCTTTTCTACTATGTATTTAAAGTACTCT
TGATCTCTTAACTGAAACCCAAAATAATTGAATTCCCCTC
AGGTCTTCTTGAGACAATATTAGCAACAGTGTCTACGTGA
CCCTGTACATAATGACCACCGAACCTAACGTCTTGAGATA
CCGCTCTCCAAGTTGACCTGGGTGCCTTGAATCCAGGAAG
CGACATTACTTCGTTTTATAGTTTCTGGTGATATCCCAAC
TTTGAAGGAGTCGTTATTAAACTCGGTCACAGTAAGGCAT
ACCCCATTTACGGCTATTGAATCTCCAACGTGACAATCGG
TGAGAATACTCCCCGCATTGCCAATAGTAATAGAAACTCC
TTGACCTCCACTTTCAGAGTCATCATATGGGTTGTTTTCC
AAAACAGTCCCCATGCATTCTACAATACCAGTAAACATTG
TGCTATGGTTACGATCTCACCAATTGGTTTGACATGTACG
TTAGGAAGTACCGTCTTTTTATATCATTTGGATGGATCTG
GAATATGACTAATAGATAGTTCAATAACCTTCCTCCATGG
AAATTACCGAAAAAAGAAAAGGACGGAATTGGTACCCGGA
GAGTACTTGGGCGGCTACTTTAGTTTTATATAAACCAATA
TCGAAGACAGTGATCTTTTACAGCGAGCTTGAACACAAAA
TAACTACCGGGGTAATCGTTCCCACAGAGGCAACATTAAT
GAATCCTGGGTTAACATTAATACCTACGCGACAAAAATCA
ATAAAAGAGATTGCTAGCCATAAATGAAAAAAGAGGAAAA
AACATGCAGATTGTTTTGAGCTTTTATGTCATAACAGGTG
TATTTATAGCAGTATGAATAGTTTTACTAGCCAATATTCA
TTTTTTGAATCGATGTAAAATTTTTGGATACAAGAAAAAT
TGCACAATGTTAAATTTCTACAGAAAGCTCATGCAAAGGA
TGGAAAACTGAGCATTACTGGCAGCTTTGTGGGGTAGTTA
AAGAAGTTTATTCTCCGTGGTTGCAGCTGTGGTGGTCTTT
TACTGCCTTTATATCCCAATTCATCCGCTTTTACCCGGTC
CGTTGATTTGAGAAAAAATGGTACTCAAAATAGTATGGCA
AATATACTCGATGACATGAATAAGCGGAGAGCAATAATCT
GTAAAGACTAAAGAAAATAAGCACGATTTGGACTCCCCTA
TTTGTCAGAATGGATAGAACTCAAACGTTTATTAAAGACT
GTCTTTTCACGAAATGCCTGGAGGACCCTGAAAAGCCCTT
TAATGAAAATAGATTTCAAGATACGTTGTTGCTACTGCCA
ACTGATGGCGGATTGACTTCAAGGCTTCAGAGACAGCAAA
GAAAATCAAAGCTAAATCTTGACAATTTACAAAAGGTCTC
CCAGTTAGAGAGTGCAGACAAACAGTTGGAAAAAGAGATT
ACCAAAGAATCAACAAGAACTCTAAAATCGCATTAAGAGA
GTACATCAATAATTGTAAAAAAAATACAAAAAAATGTCTG
AAATTGGCATACGAAAATAAAATTACTGATAAGGAAGACC
TTTTACACTACATAGAGGAGAAGCATCCAACGATATACGA
ATCATTACCGCAGTACGTTGATTTTGTACCGATGTATAAG
GAACTATGGATTAACTATATTAAAGAACTTTTGAACATTA
CAAAAAACTTAAAAACATTCAATGGATCATTAGCATTATT
AAAACTATCTATGGCAGACTATAATGGTGCGCTGTTACGC
GTTACAAAGAGCAAAAATAAGACTTTAATAGGCCTTCAAG
GCATTGTGATCTGGGACTCTCAGAAATTTTTTATCATGAT
TGTCAAGGGCAATATAATAGACGAAATAAAATGCATTCCA
AAAAGGGCACAGTATTTCAATTTGAAATCCCAATATCAGA
TGACGACGATTCGGCATTGAGATATAGTATACTAGGCGAT
AGGTTCAAGTACAGAAGTGTGGATCGTGCAGGCAGGAAGT
TCAAAAGTCGTCGTTGTGATGATATGCTATATTATATACA
GAATTAGTAAGAGTTATTACGTACTTCCATTTGCTTCCTC
TTCATAAGAGTTCAGTGTTTCCTGAAGTTGTCCCTTTATC
ATTTCCAATAGTTTGGGATCCTGTAACTTAGACCGTACAT
AGACATCCAAGTCAAATTTCTTCTCACCATCACCATTATC
CCCTCCATTTTACTACCCAGCTTTAGGTAGTTGTCCTTGA
CCAATTGTGATTCAATCAATGCACTGGTTAGCCCTCTGTT
TTAAATATTAATTCTTCATCTTCGTTAACCATTTCTTTAA
CAGTACTGGCAACTCTTTTCCGAAGCGCTTGTTCAAAAGA
TTCACTATTCTCTTCTGTATTATTCCATGGGTTAGACAAT
ATTTCTCTTTTCAACTTGTCAAAATGTCCCTCCTTCTTAT
ACTTGTCTGATAGTCTTTTACTATCTTCTTGATTATACGC
CATTTTTGGATTTGAAATAAGCTCTACTCTCTTATACTGT
GTTTCAGCTTCGCTAAATAAAGAACTGATTTTCTTACGTA
TTATTTCTCTAGTATCTCTCGTTTTCAAGATATAGAAAAA
TAAGACAAAAAAAAAAGCCATCATATTTATACAACGAAAA
GTGTTTAATATGGAAGCAGCAAGCGGTATATGAACTCAGT
TTTAAGGTGTAGTTTATTTTATAGTCATGTCCATTGACGA
GGCTGTTGCCAGATATAGAGATGTTATAGGCAATCTAGCA
ACTGGCAATTTAAGGCGGATTGTTATACAGTCAGAAAAAC
TGGCCCAGATCATTGCATCTTCAAAAGGTACCGTTCGTTT
CCACCATAAAACTCGCAGCGGTAAAACAGTAATATACAAA
TGCATCAAAAGGCGCTGCTTTCCAGTGTCGCGTCTCTATC
GTCAGAGTTTTCCTCAGAAACAGATGTTCAGCAATTCCTC
CATTTAAATTACATATATCAATCTCACTTCCAAGCTTTGA
GTGGACAAATAAACAAATATTGCGGCATGAAGAAATACTA
CGAGTTAAAGTTTGCAGCAATCGACTACTTAGAAACCGAA
GTCCAAACTACCGGGCTTACACTCTCAAGATTCTGGGTGG
CATCTTTAGATGAGTTCATTAAAAAAGAGCGATGGCCAGA
TAATGGATCTAACTTTCAAATCTTTTACAAACTAATGGCT
GAGTATTCGTCTTGGAAATGGGATTCTGATGATAAAAGGC
AACTCCAGTTCATGTACGAATTTCGAATGAAACTCAAAGA
ATGTTTGGTGAAATTTTACGAGAATTTTGATCTTCAAAAA
TCTAGCGATCCTCTGAAAGAACTCATTATACCTTGGGAAA
AGATTGTTTATGTCGCCAACTGTATCGATGCATTCACTGG
AGAGCAAGTTAGGATCGACGGTGCTGAATTAATCTGGACA
TCCAAAAATCTTGTGTTCTCTTCGATTTCTTCTGCCGTTC
TTAGATTAAATGACCTTCAAAATATGTTCAGCGCATTCCG
GCCTTATGGGGAAGAAGCATTAGTTCAAGACTTTGCGCAT
ATACGATCTTTAAAGTGGGATAGTAATGATAAAGTTGAAA
GCTTAATTCGTGCCCTTATTTTTAATGATATGTTTCCTTA
TTTCAATAAGGAACAGGTAGATACGAAGGCAGATGGTATA
TTCTTTTGCGCTTACTGAGAAAAAACTTCAAAGAACACAT
TAATGACGTTAAAGATTTTCATATTCAAGTGATAAAGTAC
TTGAATTCCCAATTTAAAAATAATTACAGCACATTGATGA
CGTCATCGAAAACTCAGGATAGAAGGAAAAGTCATAATAT
GCCTTCTTCTATCTTAGACGATGGTAACAAAATTGGAATG
CATGTTTCGCCTATCGATGAATACTCACATTTTATTGATA
ATGATGAACCGTTGTGGCGAGACAAAGTATATCCAAAGAT
TTACACAAATGAGCAAACACCTACACCTGACGCATCAGCA
ATATTTGATTCTCACAAGATATATGCAATTATATCGCTGC
TGCGATATTACTTACCTGAGAAGAGAAAGTTTTTTCGGAT
TTATTATCTGCCCAGTATTTTTAAAAGGATATTATATTAC
GGTGCAAAGTTTGCTCAACTATATTTCATGGAAGGTTGCT
TGGAACGGCTAGTAATAGAATCTCTCCAAATTCTAGAACC
CTCTTTGGTACATGCGATAAATAATTTGATCAAGTCTAGC
ATAGAATCACTCAAAATGTAACAGTGACAAGTGATGACAA
AACTTCATCTGGTGTCATTATTTTGTCCTACAAAGAATTT
AAGTCACTATCTGAAGTTAACAAAGATTTCAATGAACCAT
TTTGGCCTAACCAATCAATTGCGAATAGTTGGCCAGATTT
CGCGAATAAGCAATTAAAGAGGGTCAAATTTTGCAAGACG
CATTTGCATTCCACCTTTTGAAATTGAACTACCAATTATT
ATCGATACTACAAGAAATACGCATTTGAAACTCGTTTCCA
ACATGTGTACTACGAGCATATTGTACTTATATAATGAAGT
TGATTCCTTATCATTAACTAGCATACAGGAAAAATTAGCT
GTTTTACCGACAAGTAAACGGAATGAAATCTTATTGTACA
ATTTGAACAGGCTAACAAAATTGAAACTATTGTTGTTGAA
AGAGAACGAAAAAGGACAAAAGTTTTACGCATTTAATTTT
AAGTACAAAAGGGATGGACAGAAAACATCATTAATAAGGT
TAATTTAACAACCGTGAAGACAGGGAGTTGGACCTTAGCA
AGTTTTGTAGTAAATTATTATGGAATAGTACAACAGAATT
TTTTTTTTCTCAATATATAATTTTCCTTTGTTTTTACTTA
AATCTGATAACAGCGTCAATGTACATACAAGTGGAAATTA
AAGACGGAATGAAAATATCATAAGTGCTATGTTTATTCAG
GCTCAAAAGCTTGATCTGAAACCTCTAATAATACTTCCAT
TGCCATAATTTGAAAATTTACATCATTAGCGTCATCTGGA
TTTGCAGGCGCAATAGTTGGACCCCAAATTATACAAAGAG
CCCTTAAATTCATTCTGTTTTGGGCTTCATGTGCCAACAC
TCTTTTCAAATGAAAGACAAGAGCCCTTAACGTCCAGTAT
TGTGCGTCGGGGAGGTTATATATTAGTCCGTGCATAAAAT
TTTTTCTTGTTGTTGGGTCTTCAATTTGTAAACAAACCTT
GATCTCCGATGATAGGGCCTTTGGTAAAACACTATCAGGC
AGCGACGCAAAAAGTTTTCAGCAGTGATCCTACTAAATAA
ATATCCGAATCAGAATGTGGCTTTGATGGTAGAATCATGG
AAATGTTTGCGGGATCCTTATCAATTTCCTCCTTCAACTT
GCTGACATCAAGTACATTTGCCGATTTTCTATAAATTCCT
TCTTGATCAAGCCCAAATTTATCAATAACGTATATGCATT
GGCGCACTATCGCAGGGACCATGTCTTGTTCGAATTCTAT
CAGTGATTCTAGCGGTACACCAAATGTTTTGAAATTTTTT
GAACACCGGGTGGCATATTGTTGTTAGTCTGAATGTGAGA
AATCGGGCGATCCGAGTCTAAAGAGTTAATCAATTCTTCT
GGAATTTGTGGACTATTGTTGCCAGGATCCAGGGTCTTTG
TTATGGATGATGTGGTGTCGCTTGTTACAATGGAAGAAGA
CGGTGACATAGCGCCAGCCACATTGCTAGTGGAAGAAATA
GATGAAGCCATAGTAGGTGGTAACTGCTTGTTGGTATTTA
AGGACGGTGTAGCACTGTTAAGATTAGCATTCGGAACAGC
GGCAGTGTTACTACTACTGCTCAAAATGGAGATTCATTAT
GAGTGGATATCATTCTCTTCGGGATGGAGTTTCTTGAAGG
GTCCACGGCAAACTTTGGGGGCTCTTATTTTTCTGACCAT
GATTCATTGATGGATGCTTTTGTATGATACAGGGATCAAG
TTTTGTTGATCAGTAGGGAATGTTTTCCTGTTTGGTTATA
CTTGTTCAAAAACTGTAAAGATCACGTTCATTGGAAACAG
ATCCAGCAAATGATTTCATAGATTTGGTGGAGTCCAATGG
GCTTATTGTAACACCTGTATTCAGAACCAAATTTTCCGTC
CATATCGTGTACTTCTGCAATTGGATAGTCATCGCTGTGT
CTATTTCTAAAATCAAATCTTTTAATTCTTGAACAATTCT
AGGTCTCTCCTTCGTTATGAATGTGTTTCTCAAAGAATTA
GAATGATCTACTTTTGCTTATATTCCAGATCGGCGTTATC
GATTTTTCTTAACAATTCTTCTTCTTGTTCCTTCGTAGTT
TTGGAACCTCTCAAGGTCAGCTTTGTTTTTGTTGGGTCAG
TCATCCTCAATTTGTCCCAATCTTGGCACAACGAATTGTA
ACGAGATTGCGCCTTTTCTGCGCTGTGTATGGCATCAGAA
ACATCCTTTTCCAGCCTTTGCTGTTCTCCTTGACAGACTT
TCTTAATTTTGTCATTGTTAATAAAAGACTACTAATCTCG
GAGTACATTTTCTGCAAGGCGGTGATATAACTCTGCTTTA
CTTGAGCCATCTTGCCATCGAATCCCAAAACTTCGTGAAT
CATCTTTTTAAGGATGAATTTGTGGAACCCTGAATGTTGA
AAAAGTGCTTATATTGCTTGGAGAGCTCCTGAACGTGCTC
TTCTTCGAAGGCGTATTTCTTTCTAATAAATTTCATAAAC
TCTTCACAAGTCAACAACGACTGCTTTAAACGGCTCAACA
AAGCGTTAATTGCCACATCGGAATTTAGCACCTTCTTGAT
CTCTGGCGTGCTAAAAGGTGCGCCAAATCGTCGGTGCCAC
CATCGTGCGACGACTTCGCACTTACTGTGGCACTAGCTGG
TTTCTTCGCAGTCTCTTCCATCTTGTCTATATCACTTCTC
TTTTAATCTTCCGAGATTGTATGTTTTTACTTTACATACT
ATTTTGTTCACATTCTTTATTTTCTGGGTTCTTTTCCATA
TATATCGAAAAAAGTCTATATAATGGCACAAATGGTGAAT
GCCAGCACAAGAAAAGGGGCGTATCTATATAAATCTATGC
ATCCTTGATCCTAGTTTGGCATGGGCTTGAGTGCGTACAT
CCTCACTGGGTACAATTCTCTTGGTAAGCCACGTTGTCTT
TCACTGGCGATGAGCTTTAGGCCAGCTTCTTCGAAGATTT
GCCTGAACTTAGCATCTGACCTTGTGACCGAAGAATCCGT
TTCGTCGAAATCATCGGTATCTGTAGGTGTGTTATTTTCT
TTGACCACGATTGTCCCATTAGGTTGCAAACCAACAATAC
ATCTTTTCAGGAATGCGACGAGTTCTGCATCTGGCAGGTG
TCCCACGCACCATTGGCACCAGATCAGCCAGTACTTGCCG
GCATCGGGGTCCAGTCCTGCATCCCTACTTCATATATTTG
TCCAATTTGGCCTTTGTCTTTCAGCTCAGCCAATTCAACG
TGCATTTGCTCGATAAAAGGCTTTACCGGTTCTACAAGGT
CTATCTTAGCGGCGTGCTTGTGAAGCATGGTCTTGCTTAC
ACGTCCAATCCCCGCACCAATGTCTACAGCGTACTTCACG
TTGTTCTCCTGAGGCAGCATCCTCGACTTCAGTTTACGCA
GGAAGTTATTGGATCCCAGGACATCCATTGTGGGTACTAC
TGTACCTTCTCCGTATCCACCTAGAACACCATCCACAGTG
GCGTCCACATCCGTCCAATAGTCGATGGCATCTTCGTATT
TGATATGGGAATCTGCAGGCACGTCCATCGTTGTTGTTTA
TGTATTCTTTCTTGGAGATGCTCTTGACACCGATGCACAT
TACCAGAGTGAAAAGTACTGATTAATAATTAAATTTTTCT
TTTGATATTTTTCTGAATATAAAGTTCTACACAGAGTCGT
TACAATAGGTTATATACATGAGGATGTTCGTTACAGTAGG
AGAAATAGAAAGCTCGCTAATTCTTACCCCAGGAGTAGAT
CCAATCGACAGAGTTTCTTATCTGTTCATTCCAAATATCT
TTTATGCTCTCCCCATGGTCCTGCTCCATGCAGTGCCATC
ATCCGTCTAACTAGCTTGCGGTTCCTGGTCTCCCCAGGTA
CCACTTCTTTCTATCCACCAGGTCCTGTACCTGATGATCT
TGTTTCAACCATGTAGCATCGTGATCGTAGAAGTAGCCAT
TGTTACTGTATCGGTACAGGTAAAAAACAGAACCGATTAC
TCCCACAGAGAGTCCACTTCACAGATCTTGCTAACGGACC
CAATTTCGACATGATTCTCTCCGTTATCTGCTGGTTCTTA
GTCCACTGTCTGTTCTGTCCCCCTTCTGTCCAAGAGATAG
AATATAAAAAGACTCATTATTTTTTTTTAGGTACTTCGCT
TATTGGTGGTCAATGAGAAAAAAATACTAAAAGCCATCGC
CTCTTGGAGAAGAGCAAACTATCAAAAATCATCAAGCCGA
CATTTCCACATCGAGTCTCATAGTCTTTCAATCATGTTTC
CCAGAGCTTCTGCATTGGCCAAATGTATGGCAACTGTTCA
TCGTCGTGGGCTACTCACCAGTGGTGCACAATCGCTAGTC
TCAAACCAGTCTCGGAGGAGATCCAGAGATGTTTGACATC
TTGCAACAAGAACGTCACAGACAAAAACACTCTATCACCC
TTATCCCATCAGAAAACTTCACCTCGAAGGCCGTTATGGA
TTTGCTAGGTTCTGAGCTCCAAAACAAGTATTCTGAAGGT
TATCCAGGTGAAAGATACTACGGAGGTAACGAAATCATCG
ATAAGTCCGAATCCTTGTGTCAAGCAAGAGCTCTGGAACT
GTACGGATTAGACCCTGCCAAGTGGGGAGTTAATGTTCAA
CCATTAAGCGGGGCACCTGCCAATTTGTATGTTTACTCCG
CTATCATGAACGTTGGTGAAAGATTAATGGGATTGGATTT
GCCAGATGGTGGTCACTTGTCTCACGGGTACCAACTTAAG
TCAGGAACGCCAATTTCTTTCATTTCCAAATACTTCCAAA
GTATGCCATACCATGTCGACCACACTACGGGGCTAATCGA
TTACGATAACTTGCAAGTATTGGCCAAGGCATTCAGACCA
AAGGTGATCGTGGCCGGTACTTCCGCGTACTCGAGATTAA
TAGACTACGCTAGATTCAAGGAAATTTCCCAAGGATGCGG
CGCATATTTGATGAGTGATATGGCACACATATCCGGTTTG
GTGGCAGCCAATGTTGTCCCATCTCCATTTGAACATTCCG
ATATAGTTACCACAACCACTCACAAGTCCTTGAGAGGCCC
AAGAGGTGCTATGATTTTCTTCAGAAAGGGTATCAAGTCT
GTCACCAAAAGGGCAAGGAAATCCCATATGAGTTAGAAAA
GAAAATCAACTTCTCAGTTTTCCCAGGACATCAAGGTGGT
CCTCACAACCATACTATCGGTGCAATGGCAGTGGCATTAA
AGCAAGCGATGTCTCCAGAATTCAAAGAATACCAACAAAA
ATTGTCGACAACAGCAAATGGTTTGCTCAGGAACTAACCA
AGATGGGTTATAAGTTGGTTTCCGGCGGTACCGATAACCA
CTTGATTGTTATTGACTTATCCGGTACTCAGGTAGACGGT
GCTCGTGTCGAGACAATTTTAAGTGCCTTGAACATTGCTG
CTAACAAGAACACCATCCCAGGTGATAAGAGTGCTCTTTT
CCCCTCTGGTCTAAGAATCGGTACTCCAGCAATGACCACG
AGAGGATTTGGCCGTGAAGAGTTTTCTCAAGTCGCAAAGT
ACATTGATTCTGCCGTTAAGCTCGCTGAAAATTTGAAAAC
TTTGGAACCAACAACGAAACTAGATGCAAGATCAAGACTC
AATGAGTTCAAGAAGTTGTGTAATGAATCTAGTGAAGTCG
CTGCTTTGTCTGGCGAGATTTCCAAGTGGGTCGGTCAATA
CCCTGTCCCAGGTGATATCTAAGTAATTATGATTTAAAAT
CAAATACTTTATGTATTAACATATACAGCCACTGCCGCTT
TTTTTTTTATTTATTTCCAGTATATTTCCCTGTTCATTGT
TCTTTGACAATGTCTTGAATTGACTTTCGGGAACCAAACT
GATTATTATTTTATTCAATGTATCGAAATTGTACCCTGTC
TTTGCACTTACGGCCACATACGGCAGACCCTGTAACTCCG
CCGGTATAGTCACTTCCCTGAATGCTCTTCGCAGACTAAA
TCGTACTTATTGCCCACGATAATTACCTGCGTTCCCTGAG
CACGGTCCTGTAAATCTTGAAACCATGTCTTTGCACATTG
CAGACTGGATACGTCTCCCAATTCGAATACAATCAAAGCA
ATATTCGCATCTCGATAATACATTGGCACCAGTGATTTAT
ACCGTTCCTGACCCGCCGTGTCCCATATCTCCATATGGAT
ACGTTTCTCCGTAGAGGAGTCGTTAGAAGGAACCTCGATT
GTCTTGGTGATGAACGCCGCACCTATCGTAGCCGCATGTT
TTGCTAGAAACTTACCTGATTTGAGCCTAGTCACTATACT
GGTTTTCCCCACTGATGAATCTCCTAGCAGTACCACTTTG
ATGGTTGCTTCCATATCGTATTCCTCCGTATTTTGTGCTA
CTTGTATTTCCTGGAGTAATTTTACTATCATTGTTCCTTA
ACGTGAAACGTAAGGCTAAAAACAATAAACGACAAAAAAA
AAAACAAAAAATGAAAAATGCAGAGGAGTTTCTCTGCATT
TACTGGAAGCGATTAAATAAGATTGCCTCAAGAAAGAAGT
TATCGGTATAATCTTTTGTAGGTAATGAAGTTTACGTTAG
AAGACCAAGTTGTGTTGATCACTGGTGGTTCACAAGGTCT
TGGAAAGGAATTCGCCAAAAATATTATAATGAGGCTGAAA
ACACAAAGATTATTATCGTCAGTAGGTCAGAGGCTAGACT
GCTGGACACATGCAACGAAATTAGGATTGAAGCTCACCTG
AGAAGGGAAACCACTGACGAGGGCCAAGTGCAACATAAGT
TGGCTGCGCCCTTGGACCTTGAGCAACGGTTATTTTACTA
CCCATGCGACTTGTCCTGCTACGAATCCGTGGAATGTTTG
TTCAATGCCCTGAGAGACTTGGATTTACTCCCTACACAAA
CGTTATGCTGTGCAGGGGGCTGTTCCTAAGTTATTTCGTG
GGCTAAGCGGACATGAGTTGAACTTGGGTATGGACATCAA
CTATAAAACAACTTTGAACGTGGCACATCAGATTGCCCTT
GCAGAGCAAACCAAGGAACACCACCTCATCATCTTTTCTA
GTGCCACCGCGCTTTACCCATTTGTGGGCTATTCCCAGTA
TGCGCCTGCAAAGCTGCAATCAAATCACTGGTAGCAATCT
TAAGACAAGAACTGACGAACTTCCGTATCAGTTGTGTTTA
TCCTGGTAATTTTGAAAGCGAAGGTTTCACTGTAGAGCAG
CTAACGAAACCCGAAATTACAAAGTTGATCGAAGGCCCCT
CAGACGCTATCCCATGCAAACAAGCATGTGATATCATTGC
CAAGTCGCTGGCCAGAGGTGATGATGACGTTTTACAGATT
TTGTCGGATGGATGATAATGGGGATGGACCTTGGGCTCAC
CGCAAAGAAAAGCCGCTTTGTTCCGTTGCAATGGATTTTT
GGTGTCCTATCAAACATTCTGGTCGTGCCATTCTACATGG
TTGGCTGTTCCTGGTATATCAGGAAATGGTTTCGTGAAAA
TGACGGCAAGAAGGCCAACTGAGAGCACATCCACTCTCAT
TCCCGATATTCCCCGTGACTCTCTTTATTTCTTTCAAGAC
AAACCCTAGTGGTGTAGCTATTTGTACATGTATAAGTATA
TACGAAATATTAATTATAACATTATTACCACGGCGATATT
TTCCTATTTTTATTCTCTTTTCTTACTATATTTTGAAAGT
TTTTCTTATGGGTACCGATGCGATGAGGTGAAAAAATTTT
CCTCTTTCCACTTTTAGTACAGGTTATGAGATGCTTCTCA
TTAGAAGTCAAGAAGAGAGCATATCAGTAACAATACGATG
AGTAGCAGTGGTGTTTATACGTGTAATTCATGTGTCCTGA
CCTTTGATTCAAGCGACGAGCAGCGGGCCCACATGAAGTC
CGATTGGCATCGCTACAATTTGAAAAGACGTGTTGCACAA
TTGCCACCAATATCATTTGAGACATTTGACTCCAAAGTGT
CTGCAGCTGCTGCCAGTACTAGTAAGTCTGCTGAAAAGGA
GAAACCTGTTACCAAAAGGAGTTGAAAGAAGGGAAAAGCA
AGCATTGCTCGAAAAGAAAAAAGAAACTGTTGGAAATTGC
CAGGGCTAATATGCTTGAAAACATGCAAAAGAGCCAAGAG
GAAATACTCCCGACCTAAGCAAGCTCTCTTTGCAAGAAAA
TGAGGAGAACAAGGAAAAGGAAGAACCTAAGAAGGAGGAG
CCTGAACAGTTGACCGAGGAAGAAATGGCGGAAAGAGTAA
TGCAAGAAAAGCTACGCAACAGAGTCGATATTCCACTGGA
ACAATGTCTATTTTGTGAGCACAATAAGCACTTCAAAGAT
GTTGAAGAAAACCTGGAACACATGTTTAGGACCCACGGGT
TTTATATCCCAGAACAGAAATATCTAGTCGACAAGATCGG
CTTGGTAAAATACATGTCGGAGAAGATTGGTCTTGGGAAC
ATTTGTATTGTTTGTAATTACCAGGGAGAACGTTGACCGC
TGTAAGACAGCACATGTTGGCAAAGAGACACTGTAAAATT
CCCTACGAAAGCGAGGATGAAAGGTTGGAGATATCTGAAT
TCTACGATTTTACAAGCTCATACGCAAACTTTAATAGCAA
CACAACACCAGACAACGAAGATGACTGGGAAGACGTGGGC
AGCGACGAAGCCGGAAGCGACGACGAAGATCTGCCACAAG
AGTACTTATATAACGATGGTATAGAGCTGCATCTACCGAC
AGGCATCAAAGTTGGCCACAGGTCCTTGCAAAGATACTAC
AAGCAAGACTTAAAGCCCGAGGTGATACTGACCGAAGGCC
AAGGTACCCTGGTCGCTGCAGAGACGAGATCGTTCTTACC
TGCCTTCGACAAAAGGGCGTGCAGACTCAACAGCGTGTTT
GGCAAACTGAGAGGTTCGACAAGAAAAGGCTCGATAAGAG
AAGTGCCAAGTTCGTCAATAACCAACCACACTACAGAGAC
CAACTTCTGCAGTAATTCTTTTTGCACTACTTTTTTAGTA
TTTTGTCGCATATATACTGCTTCACCATTTGTACATTAGA
TAATTCTTCACTACCCCTCTATAGCAATGTTATAGTCATT
GAATCATGCTTTGAAATGCCTGTTCTAATATTCTCTTCAT
ATAATAAATGCGTGATGCCGGGTATTTGTGCGCCCTTGTT
TGGCGCAAAAATCTCGAAAGTGAAAAAACTAATAGGCTTC
TTAAAGCAGTTATATCTACAGCAAAGGAAATAGCTGCTGA
AGACTGAAGATGTTGGCGCGCAGTTTGGGTTACAGGTTGA
TATCGACCAGTCGTATCTTATATAATAAACCCACGGTTAA
GTCAGTGGTGTCGTCGTGTCCTGCGGGAACATCGCTTAAC
TTAAACATATGGAAGAGCGGTAAAGACGCAGTGGCACTCG
AGGACAAGGAGTATCCAAATTGGTTATGGAGCGTATTGGA
TAGTGATCACGTTGTCGAACATGCGGCTGAGGACCCAGAG
GGACAGGCTCTCTTAAAGAGAAGAAAGAACATAAGGAAGG
CGAACAGGCAGCGAATCAAGCAAAACAATTTCTTGAGCCA
ACTTTAAGCCTCCGTTAATAAGATCAAGTTTGGTATCCTT
GTAAATAAATATGTGTGTACGTGGTTAAATAGTATGTTTT
AGCATAATGCCTTATTTTGTACCAACAAAAACATGATAGT
TCCCACATATCTTTTCGCCTGGGGAATACCAAGTGGGACA
AACAAAACGTTAAAAATTAAATCCTTTAGAGTACCACAAA
TTCGCAAGAAACAAGATAGTTGAATTGTCAATCATGGCTA
AGATAAGTATGAATGTGCCCAGTGTAAAGATCAAAAACAT
GCCAAAGGTAAGGTTAAAAAGCACTAGAAAGACTGTCTCC
ACGAAAAACATGCGAAATAGGTTCAATTCATACTCGAAAA
GAATTCGAAGGACGCTCACAAGAAAGAGATTTTAGGCAAA
CATGAAACGTATGCATTTCATAACACACACATATATATAT
TATATATTCAAAATAAAGCATAACAACATACATATTGAAA
AGTAAATTGAACGTTACGCAGTTTCATCAAATAAGAATAG
TATTATTAAAAATTGGCCGGACCAAATATCTAGAAATCCG
TTACTCTTCCGTTAAACGAATAATCGCCGTGTCTCAACGG
GTCCTGCTTGGGACCCCCAACTTCACCAGTCTTGGGGTTA
ACATCACCTTCGAATTCAGGTATGGTCTTGGAAAATTCAG
GCGAGAATGACCCAATATCGTTTTTGGTTAAAAGCGGTGA
ATTCAAACTCTCCTTTGTACGATCGCCGGTGGCCTGCGCA
TTATACTGATCTATTGCCTCTTGCGATGTGGCAATCCTCT
GAAGTCTTTCGAACTCTTCCTGCTCTTCTCTTGGCAGCTT
GGGAGGGCCGGGGATCCTTTCAGTAGTTATTTTTCGGGTG
GCCATATTAAATGGTCGTCCACGTAGTAGATTTAAGGCTC
CCGTGCGAGGATACCGATAACCTGTGCTTTTGATGGCGCA
CAACATTAGTTCTTCTTTTATTATTTGGTTCTTTCTGACT
CTTTAGCAAGTTAATATGATCTGCACTTTCCCCATTGGCC
CCTTTATAGGGCGGAAAAGAGCATCTGTTTTCCGGATTCT
TGGAACAAGAAAAGGAAATACACCTATCTATATGCCACTA
TTGTATATTACTAAATAAAATATTTAATTATATACTCATG
CGTATGCCCTCAAGAAGTTCACCAATAATTCTTTGGTTTC
TGCTGTTACCTTTTATGGTATTCAGGATCCCAAAACACTG
CAGCAGCGTCAGTTTATCTTCCTCTGTGACGCCGTTCTGT
TCTTCCTCGCTGAAAATATATCTTTGAAAACTCTTACTGG
CACCGTCATTTGTATGTAGGAAGCTTTCGTAATACGGAAG
AATGATGGAGTCTCTAAAACACTTTAATAAAAGGACATCA
ATTGACGGTGCGTACCTTGAAGGTTCAGATAGATATCCGT
CAAGCCAGTAGTTACTATTTTTTGGAAGCTTTTCTCGAAG
GGCAGTAACACTGCCATCATGTCGTAGTAAACCTGTTGGT
AAAACACCTTCCAGATTATGCCGACTCTTTTCAAAGCCGT
ATTTACGGTATCCTCATTGGCATAATTGAACACAATCTGG
TTCTCTAAAATGTAAAGTGAAGTGGTAATGAATTCCTCGA
TTTCGGCCAAAAACCTTGAGTGCGTTACGGCAGCCTTGGT
TTGTGTTTTCAAAGTGATATAAAATTCCAGCAGCCGGTCA
ATATCTTCTATTTTTGCTGGCAATTGCCATACCCTCTTGT
TTTAAATAGCTCCACAACTATGCTGCAGTATATACCCCAG
ATATTCCCTCCAGAACAAATAACTCCTGTACGGTGAAGCT
TTTATAGTTTGCTATCAAGGATGGCAAGTTTTTCAGTAAA
TCATGTAGTAAAGAAACATTAGTCGCGTCGAAAGCATCAT
CTTGGATCAGCGATAGAGCTGTATCATTAGGGTTGTTGTT
AATGCTAGGGTTAAAGGAATATACAGATTTTCCAGAGTCA
ATAAGGCCTCCAGTAGAAGTATGGATAAACTGTACGGGTG
ACCTATGTTTACCATATGAAGAATGCAGAAATTTACTGAA
TGGGCTGGGAACTACGGGTTCAACGTCGTCTTTACCAATG
GAATTATGCGGCTTGTAGGGTAAAAGCTTTTTGCCATTTT
GCTAAAGACATTACTGCCTTTGTTTGAATGAGAATGTCCT
GTAGACAGTGAAGATTGTAAACTGTTCACACTCATATTAG
ATTTCGTATGAAACAATTTAGAGCCACTCCTACTTATGTT
GTTACTACTTGTGCCGGTAATAACAGTGCCGTAGTTTTTG
ACCCGCTCCTGCTTCGATTTCTCATATTATCTTTTGAATT
GGTGAAGATGGACAGTCGCCTTTTATTGCCCCTTGAGTTG
GAAGAAAATAAACTATCATTAGACGTGGTGTTCCCCTCCA
TTCGGTTACTACTTGATGAACCTATTTCGGAGTGACCATC
GTTATTCTCCGTGCCTTGGCTGTACTCCTCTTCAATCGAA
TCCGTCGAGCGCCTTGCATTGGAACCATCATGGAATATAG
ATTGAAACCCCACCTGTGACCATCTAGGAGCGGCATCATG
AGGAGATTTGGATGTTTTAGATGCACATCTTCGTCGGGAT
GTGTCAGCGCTTGCGGTACTATATCAGAAGAAACACTATA
AACTCTAGCTGGTTTGCGATTAGTTGCTTTTATGTTCGGG
TTCGTGACGCTCAGTGAGCCTGAGGTAGCACTTCTTTACG
ATTTAGGTCTGTTGCCATTGCTTGACTCTGTAGTTTAAGA
CTCGCCTAGCCACTTATGCTTATTGTGGTTTGTATTTTTT
ATTTACTGTCTTCTATCTTTCTCCCTTTAATTTTGACCTT
ATTTTAAAGCCCGCAAAGATCGCTGAAAAATTGCTAGTAA
AGGTCGCATGCAAAATGGATAAAGTGCTCTTGTCAAATTA
TTTCAACACCTTCATTCGCAGTATAGTGGTATATTGGATT
GGGTAAAGGAAAACAGGCGACACCAATATTGGTTTAAGCT
AGTAGCGTATGCAGCTCTATCCAGGCATTAAAATTGGTTC
ACCTATTTCTGATAGTAGTTTTTTTTCCAATCGTAAATTT
TTTCTTCAATTTCGCGATGAGCTACAAAATAATAGTAGTG
CAATCTGTATATTACTTTTCAAGTATCTAACTCATGCAAG
TTAGGAGTTCCATAGCGGATATTTCACTATGTTTGATCCT
CTCGATTTGTACACCCCTGATGACATCCAGGTTGAGGCTT
TACAGTTCAATCTAGCAGAGAGAGAGCCAAAAGATCCTTG
CTCACCGCAACGTGACGAAATATTAACGGCTGTAGATGAA
GAAGAGAGTGACGACGATGACACCATTATCGATAATCTGG
ATCTGCCCTCCGTGAAGTATGCTCCGCCAGAAGTTATCCT
TTGTATACTAATACTTCTGAAGCCCGATAGACAAGTAAAC
TTCAATCAGGAGACAGGGAAGAACAAATCTGTACTGGAGG
TTTGCAAGAGTCATGGGCTGGAACCCGATCTGCTGAAAAG
ACTTTTGACTTGGTATACAGAAGAATGGCCTAACAAGAGG
TTAAACTCGTTGGAAAAGATATGCAATAAAATCCCAATGC
TGAGATTTACAGTATCCAAAGAACTACTGTTGGGCTACTA
TACTAGTGTATTGAAAAATACAATAATAGTTGCGGATTGA
ATGAGGAAATCATACAAGAACTTCTTAAGGAATTGAGCTC
AAGGATATCCGAAAACTGTGGGAGAACGGCCCAACCATCC
ATAGTAAGATATTTTGAATTAAGAAATCTAAGCACTTCCA
TACCGCTTCATGAACCCTCTTTAACGGCCGATAATCTTGG
TTGGAAAACATGGGGATCATCTTTAATACTTTCACAATTA
GTCGTAGATCACCTGGATTACCTACATACCACTAATGTGA
ACATGTTAGCGAACAGCGACATCAAACAGATTAAAGTATT
AGAATTAGGAGCGGGCACTGGTTTAGTAGGACTTTCATGG
GCCTTAAAATGGAAAGAACTTTATGGAACTGAAAATATAG
AAATCTTCGTGACGGATTTACCCGAGATTGTGACGAATTT
GAAGAAAAATGTGTCATTAAATAATTTAGGAGATTTCGTT
CAAGCAGAGATATTAGATTGGACTAATCCTCACGATTTTA
TAGATAAATTTGGACATGAAAATGAATTTGACGTCATATT
GATCGCCGACCCGATATATTCGCCTCAGCATCCGGAATGG
GTAGTTAACATGATATCGAAGTTTTTGGCGGCATCAGGGA
CCTGTCACCTAGAAATACCTTTAAGGGCAAAATACGCCAA
AGAACGAGAGGTTTTGAAATTATTACTAAAGAGAGTGATT
TAAAAGTAGTTGAAGAACGGCATTCAGAGGGTGTGGATGA
TTGGGGTGCCGTTAAGTATTTATATAGGCAAATCGTTCGC
AATTAGTGGGAAAGAAACGAACGCGCTTAGGCGAATAGTT
TTTCTTTATAATAAAAATCATGCATGCTACATAGACATTG
AAATGTGAATTATAAGTACTTGCCAGACCTTACATACTGA
TTTATACAATTTATGGAGAAGAAAACTGAATGGGCCACCT
CGCCAAAAGGTTAGTTTTGATTCAGACAGGAATCAATACT
GGTAGTACATTAAACAATCAAGGCCGCCTTTATAGTTGCG
CTTATGCAACATAATCATCTGCAATCTTAGTTTCACTGCC
TGTGGAATAATTTTTCCGTTAACTGCTTTGGAGTATTCTC
GCAATAAAGGTTCATACCATACACTTAACTTTTCTTCACC
TTTGTCCAGTAAATTTCTCAAGGCAGAATTCCTATAATGC
ACAGTCTCAAGATCTATAATAGCACCTGCGCTCCCATCAC
CTATCAAGCTGCCCATCACCTTTGGCATCTCATTGAGCAG
AAATTTTGAAGTGTATTCGTATCTCGTCAAGGTTTCTACT
ACTTGCATTTGTTCTAAGTACGGTAGTCTTAAGACAATCT
CAGCACTAAACTTGTTTCTTATAGCATTGAAACATTCTTC
ATCTGCTGAAAGATTTCTCAACATTCCAATGCTGTAGCCA
CTGACGTGAAAATAGTTTTCGACCACATCTTTATGATATT
TTACCAAGTACTGCGGATTAATTAATTCCAACCACTCGGT
TATTAATTTTGCTTCGGACCCAATTTTTAAAGAATCTTTG
TCCATAGTCTTGAATAAAGAATATTCATCTTCCTCAATTC
GTGACACCTCTGCGAATAACTGTAAAAGACAATTTGTAGA
AAAGGCCCTGACATCAGGATAGTTCTCCGTGTCTTCAAAA
GTTGAGCAAATACTGGCAGTATTTTTTACATGTCTTAAAG
CCCAGTATTTATCTTGATTTCGTATTTCCAGCAAAAACTT
AGTATAATAATTAACCAATTCGATGAAAACGAGGATATCT
TCAACGGATTTCAGTATCTCTTCTTTAGTAAAGCAAAATA
TGATATCCTTGAACTCAGGACCGCTGATGAATTGAAACTC
AATAGTCAAGAAGTCAATTAATCTGACAAAGAAACCGTTT
CCATTCTACCCTTTACGCTCACCAGGTATGGCAAATTATT
ATCAAATAATCGACGCCTAATCAATTCATCTGTACTCAAC
CTTTCCAACGCTTTTCGATTGCTGTAATGAGCTTATCATT
CTCCACTTTCTCATCAAATAGAATATCCAATAGAATATCG
ATGATATTACTGGTCGCGAATAAACCCTTTGGCTGCGAAT
TCTCAATGACTCTACATGCTGCTACTTTTAATGGATCTAT
TTCTGACCTAAGGGCCTTCACTAAGTCCTCCGCGCTATAA
ACTTCTAGAACATCGTCAAAATCAGCCATGGGAACAAGCT
TGTCCACAACGTCCAAAAGGTAATCGTAATTCAATGAATC
ATAGGATACGTTAGACGTCAGAAAACGCTTGATCGTAGCC
AGTAGTGGTTTAACATCCATATCTGGAAGGAGACAACAGT
CACAAGATTCAAAGAACATTTCCTTAATAGTGTGTTGATA
TCTTCAGGCAAGTTATCTTCATTAAGTTCATTTTCTAATT
GCGTAAGGAGATTTTCCACGTAATTTGTTTCTTTCTCACT
CATTGCTCCTGTTTCGCTGAGTTCTTTTGCGGTGATTATA
GTTGTAAACTTGTTTTATTTTTAATCCCGTAATTAAGGTG
TTTATATAAACTTACTCTTCAATTTTTCTATATGCATTTG
AAACAGAAAAAAGATATAAAAATACCAGCTATAACAAAAA
TCCATGTAAATAAAATTACTGTATATTTTTTATGTAATCT
AATCAAAAAATTCACGTCTAATACTAGTCATAAATGGAGT
TGAAGCCATTAACTACTTATTTTTATCTTCGTCCTTTTTC
TTTTCTAAATGGACATTATTACCATTAAAGGTTGTTGGGT
CTTCAGGATCTTCTTGATGATCGTTGTTAACAAATTGGAA
AACATTTGGCGAGACAGAACGTGACGTAGTAAGGTTGGTT
TCCGATGGGTACCTGGTTCCGCTAGGTGTCAGCATTGGTG
ATGCATGAGCAGATGATTGAACTGGTTCCCGAACATTGTT
GTATTGGAAACAGCTTGACGAAGCAGCTCCAGATAAAGGT
GTTGAAGACCTCACTTCGTGACGATTCGGCTTCGATGTTT
CCTCACGTTGTGATGTTACTTCAGGATCTTTATCGTTGTG
CCACCACGTAGAGAATCCCTTATAAAGACGGCCCAAAAGG
CTTGGTCCCTCCATCCCAGTCACAGATAGCCCCGAGTTTT
GAGTTTCTAGTGGTTTAAGTAATAATGCAGACCTTGGAGT
TAGTTCTAGTGTCTCTAGCGTCTTCAATTCATCAGAATCC
TTAAATGTCACTCTGGGAATGCCCTGTGGAATGAGTACGG
GCAGTCTCCATCTGTCCTGTTGACGTCCACCCATTTTCTA
ACGTCATTTAATGTTTCAGACGAGTTGAACTCATGTTTTA
GAGTCTTGCCATCAGTCATCCTGATTTGCAAGACGCATTT
GCTGCTGTGCAGTTTTGTGCGTCTTTATGTAATCATGAAC
ATCCAATGGCTTATCATCATCAAGGGTTCTGTGATGAGTT
TCATCAAGAGCTTTTCTTTCTGCACGGTCTGCCCTAACAA
GTCTTATAATTCTTTCTCTTTCCTCCTCAGCCAGCTTTCT
TTGTTTCAGTTGTTCACGACGTTGGATCTCTAAGGTAGTC
TCAGCAATCCGTTCTCTTGCATTTTTCCTATGGACGTCTC
TGGATGACTTTTCTTCTCTAGCCAAACCTGGATTGGTTTC
CCTGGACGAACTCTCACCAGCCTTTTTGTCTTTGATGCCT
ATGCACGCCAGCAACTTCTCCCAATGTCGGTCATCCTCGC
CTTGAATAATCAATTCTATCTTTCCAGCACGTATCAAGTA
TATACTGGGTACAACTACATTAGGAAATACTTGCTCAAAT
AACTGGAACTGCTCAGTGTCTTTGACCAACCTCAACCAAA
TACTATGTTCCGCTAAAGTATCTAATGAGACATCATCTCC
TTTAAACCAACTTTTCAGCCACTGGTCATCCCGTGCAGTG
TTGTAAACGGCCAGCACAACGCCTTCCTTGATGGAATCGT
TTATTGCTTCTTCCACAGAATCTCTAAACAGTGCTTCTAA
CATTTGGTTACGGCTGTTTGGTTTAGCTATCCTTGCTTCT
TTGTAAGTGCTTTCAACCTCAACCCAGCTCCCTTTTAAAT
TTTCAACATTACTACGAGGCCTGCCGAAGTTAATAAAGAG
CGGCTTTAAATGTCATTTTAATAATTGAATGGCAAATAAA
AACAACTACAGCTTCAAACATAAGAGTATATCATAAGTTG
CTGTATATGGGCAGCACGTATTACTATGAGTCTCTCGCAG
GTGTCACCTTTACCCCATATCAAGGATGTTGTTTTAGGAG
ATACAGTAGGCCAAGGCGCATTCGCCTGCGTTAAAAATGC
TCATCTTCAAATGGATCCCTCCATTATTCTAGCTGTTAAA
TTCATTCATGTTCCCACTTGCAAAAATGGGACTCAGTGAC
AAGGATATCACAAAAGAGGTTGTTTTGCAATCGAAGTGTT
CTAAGCATCCTAATGTTTTGAGACTTATCGATTGTAATGT
CTCTAAAGAATATATGTGGATAATTCTGGAGATGGCAGAT
GGTGGTGATCTATTTGATAAGATTGAGCCTGACGTTGGAG
TTGATTCCGACGTGGCCCAATTTTACTTTCAACAGCTCGT
TAGTGCTATTAATTATCTGCATGTAGAATGTGGAGTTGCT
CACAGAGACATCAAGCCTGAAAACATCTTACTCGATAAGA
ACGGAAATCTGAAGCTAGCTGATTTTGGGCTCGCCTCTCA
ATTTAGGAGGAAAGATGGTACATTACGTGTATCCATGGAT
CAAAGGGTTCTCCACCCTACATGGCTCCTGAAGTATTATA
TTCTGAAGAGGGTTATTACGCAGATCGAACAGATATATGG
TCTATTGGCATCCTCTTGTTCGTATTGTTGACTGGTCAAA
CGCCTTGGGAATTACCTTCATTAGAGAACGAAGATTTCGT
CTTTTTATTGAAAATGATGGAAATTTAAACTGGGGACCCT
GGTCAAAGATAGAATTTACTCACTTGAACCTACTCCGAAA
AATTTTACAACCTGACCCAAATAAGAGGGTGACATTGAAG
GCTTTAAAGTTACATCCTTGGGTATTACGTCGAGCTTCAT
TTTCTGGGGATGATGGTCTCTGTAATGACCCTGAACTCTT
GGCTAAGAAACTGTTTTCTCACTTAAAAGTCTCACTGAGT
AACGAAAATTATTTGAAATTCACTCAAGATACAAACTCTA
ATAATAGGTACATTTCTACTCAGCCAATTGGTAACGAATT
GGCTGAGCTTGAACACGACTCAATGCATTTCCAGACAGTT
TCGAATACACAACGTGCATTTACCTCGTATGATTCAAATA
CGAACTATAATAGCGGAACAGGTATGACACAAGAGGCTAA
GTGGACGCAATTCATAAGCTATGATATCGCTGCCTTACAG
TTTCATTCTGATGAAAATGATTGTAATGAATTAGTAAAAC
GACATTTACAATTTAATCCGAATAAACTTACCAAGTTCTA
CACGTTGCAACCTATGGATGTTTTGTTACCGATTTTGGAG
AAAGCCTTGAATTTATCACAAATTAGAGTAAAACCCGACC
TTTTGCGAATTTTGAAAGATTGTGCGAATTATTGGGTTAT
GATAACGTTTTCCCACTTATTATAAATATTAAAACCAAAA
GTAATGGGGGTTATCAATTATGCGGTAGCATTTCCATCAT
AAAGATTGAAGAAGAGTTGAAAAGTGTCGGATTTGAAAGA
AAAACTGGTGATCCTTTAGAATGGAGAAGATTGTTCAAGA
AAATTTCAACTATCTGTAGGGATATTATCCTAATTCCCAA
CTGAAAAAATGGAGACAAAAGAAGGGTTAAGATGCACTGA
TCAAAAAAAAAATTCTTTCTACTTATTATATATCTCTCTC
GATTTCTAGTGTGTCATCGTAACTATATATTGTTTCGAGA
GATTTTATTATTGTAATTAATTTATTGCCATTTTGATCTA
TTCTACATACTAACAATCAATTCATATCATTATCCCTGTT
TGAGTAATATTCGAGCCTCATCATAAAATCTAATAATTCA
ATTCTCAAGTTTCTTCTTTCTTCCACAGATATTCCGTTCA
AGTCGCCCGGTGTGAACCCTCTCAATCTGGCCACTAACCT
TCTCGACTTTTTTGAAAAAAGTGCACTTTTAATGAAGGTG
TGGCTTCCCTAGATGTAGCATCTTCGTTACCATCTCCCCC
CCAACAAAGGTTCGCCATCTGCTTCTGTGTGGGCTTGGCC
TAATTGAATTTCATGGTGTTTTTCTTTTCCACCAATTGTT
TTTGGTACGGTGTCTAAGCCATTCTGCGCGTTGATATTTG
TATTTTCTGTCATTCGAGGAGGTGAATCTGGTGGCATTAA
CTCATTCCTTTGCAATCTCTTTTCAATTTCTCTTTTATTT
GGCTCTTTGACCCTTGCATTTTCAAAGAATTGAAAATGGG
TATACGAATTTCTGGTAACACTGAAATATCAGCAACTTCG
GGTTGTTCTTCTAGACCTGTCTCTTTAGATACCGCATGTT
CCATTGATTTTAAAAGCCCTCATCTCTGACATTTTCTTCA
ACAGGTACAAAATCGTCATTAATATTGGCATCCTTATCTC
CTTTAAGCGGTCCCTTCAAATTTTTATTAAGTTCGCATGT
TCCACTATCTTCTAAGCGTACATTGATACCTTCTTCGGTC
ATAACAACTTCCCTAGATTCTTCTTCAGTGCCTTGAATGG
GTGTGCTGTCCATCCTGTCATTATTTTTGTTTCTACTGTT
TATTGCACCCACTTGATGTTTCTCTTGCGCAACCGTTCCA
TGTTCATCTTCATCACTACGCAAGTCATCAACTTTTGATT
TTTCTGTCTGCTTTGAACTATTGAGAAGTATAGTCCCACT
CGGGATCTGAATGCCGTCTCCTGGCACCTCATTCCTTACT
GGAGAGGCTTGTTCAACATTACAAGCATAATCGTTGTTTT
CACCCTCATTATTAGGACGGGCTTTCTTCACGCTCTTGTA
CTGTGCAATATTGTCTTGCGTAAAACTTTTACTGTTGATT
TTATTCATACTTTCCTGGTTCTCCTGTCTTTGAACATGTT
CAACTTGCCCTTTTCCATCTTCCTTTGTTATGGTTTGCTG
GTCAAGATCTAAAGTGACATTCAAGGAATTTTCATTACAG
TTTGTTTCCACTTTTATGCTATTCCTTAAAGCTAACGAAG
ATTCTTCGTTGGCTATACTCTTGATGTTAGTACATATAAC
GTCACTGCTAGGCGACACCGCTTGTTCCTCAGAAACTAAA
ACGTCCACCATCGTTTCATGACCTTTCGATCTTTTATTTT
CAGAGGTAGGCGTCTCTTTGGAAGGTCGTTTTAGAGGATT
ATCACTGTTAACAACGTTATGATCAGGATTCGTTTTGATA
GATCTATTTGTTACCGCCTTCAGTTCGCTAGTGAGAACTT
CTATCGGTTGGTATGCGTTCACTTCCGAGGATTGTGTATC
AATACTTTCATGCAGCTCAGTAACATCCACCTCATCGCTT
TTAGTAGAACAAATGTTGCTATGATTGGCCACGTTTTATC
TAACTGCGTACTCTTCATCTGCTGATCTATTTCTCTAATG
CTTTCATTATCCACTTCCTCTAGTGTTTCATCATCAATTG
ATCTGCTTCGGTTAGCATGTGATTCTTGCTGTGAAGAATT
CATTATTGCAGTATTTTTAAGCGATATTGAATCTGAATCT
TTCGCACTAATCTGGGAAGATATTTGAATTGAGGAGGAGG
CTCTTTCATTCCCTGCGTAGCCGGAACCTGGATATCTTGA
GAATCCACTTTTCTCTGTAAGTTTGAAAGTTTATTTTCAC
TCCCTTCGCATGGAATATACATCGACTTAGTGTCAGGTAT
AGCTTCAATTTCCTTACTTGAGTCCCCTTGATGAACCACG
CCCGATTCCTGTATCCACTTTCCTATTGTCTTTAATGTTG
CATTATAGGTTCTCTTATCTTTAAACTTACGATTATGTGA
TTTGATGAGGTCAATCAACAGATTAACCATATCAATAGTT
TGATAGTTAGGGTTTGGCGGTAATATACTAATTAACATGG
AAAAAATTTTTTGGCGGCACTTCTAGAAAGCGGTTTAGTG
AGATATAATAAGACTAATTCACGGAGCATATTTGTACTCT
TTTGTGTTTTTGCATATTAGAGCTAACTGGATTTAAGAAG
AAAACTAAAAGTGGCTCCTTTAATTTTTCCAAAATTTGGA
TCTCTTTTGTATAATAATCTTTTCAAGCAACTCCAATATA
TAATCATCATCTCCATTTTCAATTTTTCAATAACTGCTGC
CAGTAACTTCCCATTAGGCTTCTCCTTATACGTCAGTAAT
TTTAACAGTAGCTCTGGACTTATTTTGAAAAGAACTTCGC
TGGTCATATTTCCGCAAAATTCATCCAAATGATCCGCCAT
ATTATTCTTTATGCAAAATTCAATAGGCCACTGAATAATG
GTTCAATGGGATTTGCCATCGCCAGATGAAGGAGTTCTCT
GATTATTTCTGATTTTTCTAACTCGCTATCAGACGCATTT
TGTAAAACGTTCTCGATTTCTGAAAAATTTTGATTTAGCT
GTTCAAGTTGTTGACCCTTCAACAGCCAACGAACTAATGT
AAGCTGTTCGGAGCACTTGAATAGTTTTATGTTTGCTGCA
AAATATGAAGCTCTGCTACGTGGTAACAGCTTCAATAGGA
GATCTGAATTTAGATCAGGGATGGAATTTAGTAAATTTGG
ATTGGAATGAATACAGTACTCCAAAATATCCATAAATTTG
TTACGCCTTAAAAATGGGAGCAGACCGGAAAACAGTTCAG
GATTCCCTGGTAAAGAAGTTTTTAACAGCGTGATCAGATC
CACGTTTAATTTGTTTTCATTTTTTGAAACATAGCTTTGA
ATGAAATAAATAAAATTATTGTTCGACCACATAGACACAT
GAAGTAGTGTAAACAAATTAACTGGAAAGCTGAGCTTCAA
ACATAGGTCCAAGAAATTTTCAATGGAATTTTCATTCGGA
ACTTTGTTCACAATATTCGCCAAACTCTGAAATTCTCTGA
AAGATATATTTGGTGGTAATAACGTTGATCCAACCCAATT
TTGGGCATATACTTCTGTTTTCTTATCATCCAATTCTAGA
AACTTTTCTATTATCAGAAATTCAGATGTTTCGTTTCGAG
CTTTCCTGATAACATCTTTTAAAAGATCAAGGGTCATGTT
TCCTTGCGAAATACCAACTTTGGAAATTTGGATATTGAAA
TTTACTAATGATGAATCATTCTTTCTTAAAAACAGGTCCA
AAAATGTATAAACAAACGATGAAGTAACAGCACCAAAAAG
TCACGAAAATGGGTGTATCTTTGTTGTTTTGCGTGACTTT
TAATATAAGACTGCTAAAGGATTCTAAATGAGTTTGGTCC
TTTCTATCCTCTGGAAGATGCTTCAAAGATGTAAGGATCA
GATCATGAGCCAAATTAACGTTAGAAATGGCTACTTCAAC
AGCCTGGAACACAACTTTCATGATTTTATCGTATTCACGC
TTGATGATCTGCGGGGCAGGCTTGAAATGTCTTTTAACTT
TACACCTTCTGAGGCTATAACACTCATTGGGTGAATATGC
TTTTATATTTTCTTTCCAATGCAACATCTGCATTCTTTCC
CCAATTAACAAATGCAAAACTGTGAAGAGTACATTTTGCA
AGTGAATCGAATCATATTTGAAAACATAATCTTCATAAAT
CGGGGTTATTAGGTGGTCCCAAAATAGTTCAAACATATCT
GTTGACAAATTCTTATTACTTGTAAATGCAGTGTAAACAA
CACCTAAAAGGTGGTAGATGATCCCTTCTCTAGCGCTTGG
ATCATTCACATAAGGAAGCGTCATTTGAAAAGGGGTTCGT
AAAAGTGACAGTAAACTTTTGTTTCCTTCCTGATTTTTCT
GTGATATTTTCGTGCATATGCAGTAGGTAATAATTCTCCA
AACTTTGATGGACATTAAGCGAGTCTTGGGGTGATTATTG
ATAAAGCACAGGTTATTTAAATCAAACCAAACTTTGTTAG
ATTCTGATGTCAAATCATAAACTCTCTTTCCGCTATCGTA
TAGTAATCCGGTCATTGAAAGCCACAAATCCATTGCTATT
TTATTGTCATTTTTGACCACAATATAGTTTTTATCTGCTG
TGTAAGAAGATGACCAATTGTCACTTTATCTAAATTAGCG
CTGTCATATGAATTTAACGGTAGTTTAGATAAAAATTTTT
CCGGGATTGTTTCGCATACTGGAGATAGCATGATACACTG
GTAAATCCTTTCATGTTCATCAACAAAATCTAAGCATTTT
TTAGTAGTTCCAGTAAAACAACTATTGAAGTTATGAGAAT
TTTCATGGAGTAAATTTCATCTCCGATAATAATCCTAGGT
AGTACCTCACCTGGTAACCAAGAAGTTACCGTCTCAATCA
TTAATTTTGGATACTTGCTCAAAAATCCCCTTATAAGTAG
CAATTTTTCATATATTAGGTTGTGACTATTGATTTCCATT
ATTTCAGTGAAAGTGCTAATGATAGGTTTAATTTCTTCGT
TGCTCAAGAAAAAAGTACCAAATTTTTCGTCTCTCAAGAA
AGAGACTTGTGCTGTTATGATTATCTTGTTTGAATTTTCA
TTTCTTAGCGCACCGGTGGTCCACCTGTAAATAACTTTTA
ACTTATTAACCAAATCTGGCCTTTTCGTTAGCCACTTAAC
GATTTTGAAATTAGACATAATAGCACTGAAGAATCGAACT
ATTTGAACATATAGTCTGATTACAAATGGATTTTTTTTTC
ACTACTACTTAATAATGTGTCCTGTGCTATTTGTAGATGC
GGTATGCATATTTCAATGATACTTTCTATATTCACAATTA
GAATATTGAATTTCTGATCAACCTCGTTAACATTTTTAGT
GGTTAGAATGGGTATAATATTATTAAAGGTTGCGTATACC
TCAAACCTCCTCGCGACGTAATCTTCAGATTCTTGTCGCA
AGATGCCCAATCCGCCCTCAATAATTTCTTTAAACTCCGA
AACACTTTCATTATCAACTAAACCATGGATCTCACCACTC
ACCCAATACTCTAAGGCGCGAGGATTTACCCTTGTTTCCT
TATAAGGTGATGTGAAAATATTACCGTTGTGTAATTTGTG
TTGGGTATATTGGAGTTTATTGTAACTCAAGTCGCTTACA
GTCCTCACTGAAGGCAACCTATTCCTCAAAATTGATTTTC
CTGGTTTGCTTGATGGAGAGGGTTTAGGTGAGGAACCTGG
TATGCGGTAAATCGGTGATGATTCTATCCTATCAGAAAAA
GCTACACTTTTGTAACCGGTGATACATTATCACTATTAGA
GGCAGACAACTCTGGAAGACTTTGCATTAGCCTGCTTCCT
GTATCTTCTGGATATAAATTCTTGTTAATAGCTGATAAAT
CAAATTGTTTATTCTCGCAATCACTTGAAGACGCTAGCTT
TCGCCTCTTTGGCGTTGGCGATAGATCGCTTTGTATATGC
ATATGAGCTTGTGGAGATGGAGGTGGCAAGTTAGTTTTCA
TCCACGGAGAGCTTCCATTGGAATAATTATCGTGTTGAGA
CCTACGGAGGATATGCTGATCAATTCGATCTATCGTATGT
TTCTTTTATCTGAAAAATCTTTCGACATTGCAAATTGACC
ACAAAACGATTTTGCAATGGCAATCCTGTAATAACGTTGA
CGAATATATATATATATATTCACTTTTATCTCCTTAGGTA
CTGATGCCGACGAATTGCCTCAAATCGCTCTAAGACTGCG
TTATTACTTTCGATCTTCTTGCTAACGATGAGTCGCCAAT
AAATAAAAAAATCGACGCGTCGGTCAATTATAGTAACTTC
TATTATTGTAGTAAATATGACATAAGAGGAAAAACACAAA
GAACTGAAAATCAAAATGGCACTAATCACCTGCCTTCTGT
TGACTTCTTGTTTCTTATCAAAAGTAGAGTATATTCACGA
TGTAAATCTAAGATAGCTGTCCTTACTATATAAATATTTG
CTGCGGCCCTTTTTAACGATTTGTAAAGGATTACAGCAGT
TCGTTATACTTGGCTGATAGCGTTAATTTTGCATACTTTT
CTTATAATTGGTAATTTTCCTACGTATTATACAGTTGTAC
GTATACTTATATAACAAAGTTCATGTGTACTTCATATTAA
CCTCAGCGATACCCCTACAGATGATGTGCCAATCCATAGT
TTTGTCTTTTCGCGATTATAATGCTTTTTCCACCATTTGA
AGAGCTCATATACGAAGAACAAGTTTGGTTGAATGATAAC
ATTAAGCCTCCGTACCCTCACAAACAAATACGCACTTGCC
AGGTCACACTGGAGATATCTCATACATTCAGCTATACAAA
CTGTTGCAGATCTGGAGACTCCGACCATACAATGCACCAG
AACTTTCCCTCCTGTTGCTTCGGAATTGCTAATAAAATCC
AAAACTTTGTCTATTTGGTGGAAAAGCGGATCTTTGCCGT
TGTCATCTAGATTTTCGATCTGGCAAATTTGAAATCCAGA
ATTTTCACTTATTACTACGTTGCTGCCATTTTTCTTGCTT
ATCGCTGACCACAGTATCAGCTCTATTTCTGCTTTTATTA
CATGTAGTATTACCTGCAACTTCATTGGTATTCGTCATAG
TTATTGCACGATGTGGCCTTACAGGATGAGCAATTTTATC
CTTATTCAATGTCCATGAAACAACTTCACCGACAGAAACT
ATATGCGTAATTCCTAGAGACTTAAGTAAGGCAGGATTTT
GTGCATGATCCAGGGATCCCAAATACAAGTGACGTAGAAT
CCGGGATGGCAGTGGGCCCTTCAAATTAACGAAATTAGAC
TCAAGAGGAATCTTCATAAAAAATATGCTACTAAAAGCTC
TGAAGAAATGTGTAATTGAAAGCTTTTATCCCTAAATTTC
AATGCATTGGCATATAATTTTAGATTACTTCCATTCTGCG
GACTAAACTCCCGCAGGACAGGTTGTAAATGGCCTAAAAT
TTGCAAGTCTGATGGAAAAAGGAAAAATGGTCTTGGATGG
ATCCTCAAAAGAGCGTCTTGTAACGGAATATTAAAGTGGA
ATATAATATAAGCTGTTAATAATAATGACGTTTCTGTATA
TCCGTCTTCGCAATACATGAACGTCAATAATTCTTGAACT
TGGGATACTTGAAATATTAAATAACAAACATTCAAAAGAA
TTTCCACAGACTGAATGTTTAAGTTCCCCAAACCTATACT
ACCTGAGGCAGGGAAAGTCAAATGCAAATGCTCTTGTGAT
TTTGACGCATCATCGTCTAATAAAAGATCTAGATATGTTC
GGATTTTCGTTAACGACGGCATTTGCGAGTTTGACGTACA
TTTTATGATCAATTTCCACACCTCTTTTGTATTCGGTATG
TTATACAGTTGAGAAATGGAGGTTGTCGGATTGTCCGTAT
CATAATTTAGAGACTTTAAATTTACTATGCTTGTATTCTC
TTCGAAACGGTGGGTCAGAGATATATTGTTTTTTAATTAT
TTGATAATTATGCCAATCAGTGGTGTTACCGCAAATCAAC
CCTGTTTCCTCCAATCGTGTAGCTGAAGTCAGCTTATTCA
ACTCTAACTTCTCGCACAAAACCATATTCTTATCAACGTT
ATTGAAACACACTATTTCACTAGGTGACGAACATAAATTC
AAGGGAGTATTATTCTTGAAAAATTCGTTGTCTAATAAAG
GTGTACCAATCAAAGTTTGAGGTATATCTGTATTGAAATT
CTGATAAGTGCAAATAAAAGATTCGTCTTGTAAAGCGATC
CTCCACTCCCTACATAACCCTTTTGAACAAACATTAAACA
GATCTGTAAAAGTAGTGCAAGGGTTGTACAATTGGGGCAA
TTTCCCTCGTGTGAGCACGCTGGCGCTGATTCTGTTTGCA
TATCAGTGCTGCCACCAGTCCGCGAACAATAAATTACTAT
ATTATCAACCATTTCTATCATCTTGGCACATTGCAGGTCG
AACCTTCGGAATAGACCTCTCCTTCCCCAGACGTCCTGCC
CACTCCGTTTTAGCGTGGTATTAGACCCAACCTTGTTTCT
AGAATACCTTTTAAGTTCTAATGATAGTCCACGAGGATCT
ACTTTCAGAAATGGTAAAATGCTATGATTGTGACAATAAG
TAGCAGCGTTTTCCAAAGCAACATCATCCACTTGCAATTC
CAATTGTCGTATCTGAAACTTTAGCAAGTTCAAAAGTTCC
TTTGTGTTATTGGGATATTGAAAACCATTAGAATCATTTC
CAGTTTCACAGGTATCGCCCTCTCTATGAAAGGAAGTGCG
AACTTTCCAGGACTGGAAGATATCATTCACTTCGAGAGAA
TTACGCAAAAGCGCAGAATTGTTAGCATCTGATTGCGATT
TGACTATTGCAAGAGAATGAGGAAAATCGGGTGGTTGACC
AAAGGAAATATCATGAGCCCAGGGGAACATTTTTTACATT
CAGGCCATTCTGCATCCTGATGTAGTCGCATAAGATCATG
CAGTTCACCAGGTGTGATTGAGGGCACTTCCAAAACCATG
GTTGTTGCTCTAGTTTTCTATACCCGCCCCTTCTACCTCA
ATGACAATCTCTCTTTTATGGTTGGTGTTTCTTTTCACTT
TTTACTTCTTCTTGTACTTTTCTTTTGAACCTTAAAAACT
CTTGCAATTATGTTTCCATGATGCTTTTGAAGTAATAATT
TATTTTTATTACGCGAAATTAATGGCCTTAACAACTGCCT
GCCCCAACAGATAAAAAACAAGCAAGGGTCAACCGTGTTG
CAAAAAAAATGTCCAACTTAGTTAAAGAAAAAGCACCTGT
CTTTCCTATATCTAAAGTAAAGAAGATTGCCAAATGCGAC
CCCGAATACGTAATTACATCTAATGTAGCTATATCAGCGA
CCGCATTCGCTGCTGAGTTATTTGTACAGAATCTCGTCGA
AGAATCGCTGGTCTTAGCACAACTGAATTCGAAAGGAAAG
ACAAGCCTACGATTAAGCCTAAATTCTATAGAAGAATGTG
TCGAAAAAGAGATAATTTCAGGTTTCTAGAGGATGCCATT
AAACAACTGAAGAAGAATAGCGCACTCGACAAGAAGAGAG
AACTAAACATGCAACCGGGTCGGAGCGATCAAGAGGTTGT
TATAGAAGAGCCTGAATTGCATGAGGATGATGGTGTAGAG
GAAGAAGAAGAAGAAGACGAGGTATCCGAAGAAGAAGAGC
CCGTACACAATGAAGAACTTCTTGATGATAGTAAAGATCA
ACAAAATGATAAATCCACGCGCAGTGTGGCAAGCTTGCTG
TCGAGATTCCAGTATAAATCCGCACTAGACGTAGGAGAAC
ACTCCGACTCTTCTGATATCGAAGTTGACCATACGAAAAG
CACCGATCCTTAGTGTTGTTGCTATTATTGCTATGTAATT
ACTATTCGATGCAATATGTTATACATATACATACACGCAA
TGAGAACCCTAACCTTGAACTTACTATTTTAAAAGGACAT
CTCGAAAAGCTTAGGGATAATTAATATTTTGTAGGTTAGA
GCTGTTATGTAGGGAAGAAAAACAAGGGCTTTAAAATAAT
AATCACATTACACGAATAACTTAATTTGTCTTTCTGAAAT
GGAAAAAGAAAAAATGACGACTGTAACATTGGATGAATTA
ATACTGTCATTATTGATACGTTGTTAATTATAGACAGAAA
TGTATTCAGTACAATAGAACAGTGCTCATAATAGTATAAA
GGGTCACAATGTCCAAAAACAGGAATATATTGCACCAATA
AAATACCAAAACAGCTTGCCTGTGCCACAATTACCTCCTA
AACTTCTGGTTTACCCCGAGTCTCCGGAGACGAATGCAGA
CTCCTCCCAACTAATCAATTCACTATACATCAAAACAAAC
GTCACTAATCTAATTCAACAGGATGAAGATTTAGGTATGC
CGGTTGATTTGATGAAATTCCCAGGCCTATTGAACAAATT
AGATTCTAAACTGCTTTACGGCTTTGATAATGTGAAATTG
GACAAAGATGATCGAATTTTACTGAGGGACCCTAGAATAG
ATAGACTGACCAAGACTGATATATCAAAGGTTACCTTCTT
GAGACGCACCGAATATGTCTCCAATACAATTGCAGCCCAT
GATAACACATCGTTGAAAAGGAAAAGGCGCTTGGATGATG
GAGATTCGGATGATGAAAACCTTGATGTTAATCATATAAT
TAGTAGGGTCGAAGGAACATTCAATAAGACGGACAAATGG
CAACATCCGGTGAAGAAGGGTGTCAAGATGGTTAAAAAAT
GGGACCTATTGCCCGACACAGCTTCAATGGACCAGGTGTA
TTTTATCCTAAAATTCATGGGCAGTGCATCATTGGATACT
AAAGAAAAAAAATCTTTAAATACAGGAATTTTCAGGCCAG
TGGAACTGGAAGAAGACGAATGGATTTCCATGTATGCCAC
AGATCATAAGGACTCTGCCATTCTGGAAAACGAATTGGAA
AAGGGTATGGATGAAATGGATGATGACTCTCATGAAGGTA
AAATATACAAGTTTAAAAGGATAAGAGACTACGACATGAA
ACAAGTGGCTGAAAAGCCAATGACAGAGTTAGCTATACGT
TTGAATGATAAGGACGGCATAGCTTACTACAAACCCCTAC
GTTCAAAGATCGAATTAAGACGTAGGAGAGTAAACGACAT
CATTAAACCTTTGGTGAAGGAGCACGATATAGACCAACTT
AATGTTACTTTGAGAAACCCTAGCACTAAGGAAGCTAACA
TAAGGGACAAGTTAAGAATGAAGTTTGACCCCATAAATTT
CGCCACTGTAGATGAAGAAGACGATGAAGACGAGGAGCAA
CCAGAAGACGTTAAGAAAGAATCGGAAGGCGATTCAAAAA
CAGAAGGTTCTGAGCAAGAAGGAGAAAATGAGAAGGATGA
AGAAATCAAACAGGAAAAGAGAATGAACAAGATGAAGAAA
ATAAACAAGATGAAAACCGTGCAGCTGATACGCCCGAAAC
TTCAGATGCTGTTCATACTGAACAAAAACCAGAGGAAGAA
AAGGAAACTTTACAAGAAGAATAGAATATTGAGAAGTGAA
GGGAGATTGATTTTAAACCTGTAGTTCTTTTTACATTTGT
TTGGAAATAAAAAAACCAAAGTAAATATTATAAATATGTA
TTAATAAAATATGCATTACCTCAATGTAGAAGAAAAAGAT
AGTGAGCACCCAAACGGAATCCAAAATGCAAAATCGAAAT
GACACCTAAAAATTCAATGCTTCTTGATGATTAATGCACC
GGTTTGCCAGCCACCAGCAGTTACACTGACACAAATATAA
TCTTCAGGTAGTTCTATTTTCGTGGGCTTAACGACCCTAA
TGTTTCTTTGCCCTTCCCAATTGCCAATATGTAGCTCGTT
AACTATTTTTTCAGAAGGGCCCAATCCTAAGCACCCACAA
TCCTGACTTTCAATACCCCATGAATACAAATGACCGCGTT
CGGTTAGTGCCACCGTGTGATAGTCACCACTTGCAACGGA
GATAACATTTTCATTGATGTCTAGCTCCGTTAAACTATCT
TTATCGACATCTCCATTTGTTACTTTCAAAGTATAACAGT
GAGTATCGGTGAAGAGGACTAATGAAGCAAAACAGGCGTT
AATTTTGCACAGTTTTCCGACAATATTTAAATCTACTATC
TGGTTCAGTCCATTGTGGTACTTCCATAGTTTATCGCCGT
TGTTATTAATGAAGAAAACGCAGTTATCTTGTAAACATGC
AAAGTCGACAATCCTGGAGTCTCCATTAACATCATTCGTA
TTCGGGACAATCTCGTATTTTGCAAAAGCAAAGCTCTCGC
CCTTTTGAATAGCATCTCTTTCTTTCCATGCAACCAACCC
GACCTTATATATATAGCAACAATTGAAATTCCAACCACTA
GCAATTTTCAAAATAGGATTCGTAGCACGACTAGGTAGGT
TAGCAAACTCAATTTTGACACCTTGGTCAGATTCCGTTGA
GTCCCAAGAATAAATATTGTTATCTGTATCCATTGCTAGG
AAATGACTTCTCCCAGAGCTTACCGCGACAAATTGAATAT
CATTAAATGATCCTAAATTTTCATCCCTACCACTATATAA
TGGGAAAGAATTTCTTGCGAACATTCTCCTGATATGATTA
TTTCCTGGTACAGCCTTGTTAGCACTTCGTTCCAGCATTT
CTATCTGGCTGTAAATATTCTCATGCGGCCCCATTGAAGG
CATTGTAGTTCTAGGGACACCACTATGGCTCCCTCCGGGA
GAGGCTGCAGGCGCACCTCCGCTATCTATGGTAATATGCT
GAGCTGTAGTTGCATTTCCTGGTTCATAAGCAGTAGATGG
ATGGCTACCGCTCATTCTCCTTCCAGAAAATGTACCCGTG
GTATTGACAGTACTCCCATTACTGCGGCTAGTGATCCGCG
GATACGATCTTTCCATATTGTGAATCATTTCTCTGAAGGG
ATTATAATCATGCTGTGAACCACTGGGACCTGGTCCTTTT
AACCCTCCAGAAAAAGTGGATCCGCTGCTGTAAAGGTTAC
CTGACTCAGTCAATATTTGGAAAGAAAAACCACCACTAGA
TACTTGAGCTATGATTTCGTCTCCATCCTTCTTGATGGCG
CTTAACGGGTCCTCTGAAGGAGTGAAGTTACTAGTTCTAG
ATGTTGTCCTACTGTTAAACCAAGGAACTTCAGTGGGGGT
ATTGACACCATATTTGAACCGCGGACTTGGCCCGTTTAGT
GAAGTGGCGACAAGTTCATTATTGGAACTCGCGGTATAGC
CCAACCTTCCATGCTTTAAATAACCCCAACTATAAAACTT
TGCATCATATGCCCGTAATTGGTATACTTCCTGCCATGAC
AAGGTGGGGAATGCTTCTCTTAAAATCGTCTCTGTGCAGG
TCTTAAATTCCGCCGAATTTCGACCCTGGAAAGGCTCGTC
ATTTGTCTTTAATGTCCCAAATGCCTTATGAAATAGTTCA
TGCCACAAAATTTTAGAGTGGTCAAAATCTAGTAATGTAT
TATAATACTTATTTGTCTGCGAGAGGTTCTTAATATCATC
ACTGCTTAAAAATGGTAGCGTAGCTTGAACGATATCTGGG
GACAATCCTGCGTCAGGCTCCTTTTCTCTGCTCTCAACTT
CACTCATGATGTGCTTTTCCATTTATAATTGAGAGTATAT
CCTTTGGACAATAAAACTATACTCCAAAAAGGGGTTGGAG
CTTTTATACGCCTTTATCCATTAATCATCCGTTTGCTCAA
TAAAAGGGTCTCGGCGAGGCGCCCGGAAGAATCATCTAGC
AATACCTTCAAAATAATACGGACATTAAATACAAATTAAC
TAATTATCATTAGGTAGAGGCCTACATATGCAAATTGGGT
ATATATTAAGCACTTTAAAATCAATTGTTTGTAGTTGTTT
ATAACCTATTGAATACTTTAGACAAAATCTCAGTCAAATT
AGACCAATTTTTGATTCTGAGATTTTCGTTGGCTAAATGG
CCATTGTCAGTGGATTGGCCACATGGTATTTGAACAGCTG
GCGCGTCGAATATTCTTTCCAACATTCTCAAACATGAAAT
AGAACCTCCTTCTCTTACTAGCAATGGTTCTACGTCCCAT
GCAGTAGTAATTTCGTCCTTTAATATTTGGTATGCATGAT
TTGTTGGGTCACCCAACCAACCTTCTGCTTCGTTTAAAAC
TTTAATTTCTAGATGATTTTGAGATTTCAATTGCTTGAAA
CTTTCTTCTAAATACGCTTTGAGATCTCTCTTGACTTGTT
CTACACTTTGCTCAGGTACTAACCTGATGGAGATACCCAT
GGTGACACTTTTTGGAATAACTGTTATGTTACCAGGACCG
CTAAACTTGACTGTTGTCATAGACAAGGAAGGCTTAGTCC
AGTTGGTAATTAAATCTTGAACAGTAGTATTTTCGTCGAT
ATTTGCAAGCTCGGTAATTTTCTGAAACCTTTGATATTCT
TCTTCAGTCAGATCTTTCAATGGTGAATAAAAATTTGGAA
TCATAATTTCATTTTGTTCGTTTTGTAGTTTGGACACGAT
TTTCACTAAATTAACCATAGGTTCATCATAAACACCACCG
TTAAGACCAGAATGTCCGTCAGGCTTATCGCTCCAGACTT
TTATTTGGGCATTAATAACACCTCTCAATCCATAATTCAA
GCATGGATGTTCTTGATCAACCCAAGTAGAATTACTTAAT
AAAATCCAGTCAATATCTTTTCCAATAATATCATGGTACT
TTTCACAAACTTGCTTCAAACTAGCAGATCCGATTTCTTC
ACTTCCTTCCACCAAAAATACGACATCGTTCACCAATTCT
CCCTGTTGAAACAAATACGCCACACTATGAATAGCGCTCA
CCAATGGCCCTTTATTATCTGATACTCCTCGACCTTTTAA
GTATCCGTTTTCACAAGTTAAAGTAAATGGGTCGGTATTC
CAGTTGAAAGTATTTCCAGACGATATAACGTCATAATGCC
CATACCATAGAATACGCTTTTTCTTGGCACCCTTCACCTG
TGAAACTTTCCCATTCCCTTGAAAATATGCGAATACAACA
GGATTACCACCATCAGGCAATGGAAATAATTGGGAGTTTG
TAGCTCCAAACTTCAAGAATAATTGTTGCAGGTAGATTGC
ACAACGCCTTAATGACAAAGTATTAGTAGTGTCTTTGCTT
TGAGACACTGTCTGGAAAGAAATAAGTTCTCTCAGTGTGT
TTAACATCTCCTCGTTATTTAGAGAGGCAGATTGATAGGC
GGCCCATAAATTGGTGGTTTGTAATGTAGATGATGCATTG
ATGGGTGAGTTGCTTGACAGAGGCACCGCAGATAATAATG
AGGTTATATCCCAGAGAGTCAATGACCCATCGCTACCACC
CGTTAATAAACTAACAGATCCAGCATTTGATTTACTGAAA
ATCTCTGAGCTTAATATTTTTCCTTGTTGAGGGTTCCAAT
GGTTAACTTGGTTCTGGTAAAAATGCGTGATGCCTGATTC
ATCAATGGCAAATACATGGTCCATATAAACTGATATTGAA
ATGACGTCCGATTCATGCTTTGTTTTCAGAGTTGAGATTA
TTTGCTGAGTATTTAAGTCCCAGATTTTTATAATCCCGTC
AGTCAACCCGCAATATAAAAATGGGAACTCAATAGTTTGG
GATATGACGCTATCTTCATTGTCGATTTTATCGTTTATCA
AGGAGATTTTAACAGTGTTTTGCCCTTTATCTTTAGAGAA
CTCCCAAAGCTTGCTTATTCCATCACCAGCGGATGAAATT
ATGTGCTCTGCACCAGAAGTTCGTGAGCTTTTTTCCAATA
ACTGATTAAACCTGGGACACAATTTATTAATAGAATAAAT
AAACCCATAATGTGCATATTTAATAATGTTTTCGGAGGGA
ACCTCTATGATGGCAGCGCCACAGTTTTCTTGTAGAGAGG
TCAATGAAGTTTGAGATAATGAATTTGAACTATATCCAGT
CGGACCTAACGAATCAAAGAACTTATCATATCTTCTATGC
GGTAATTTATTGATATTTTCTACTCCATCAGAGGATTTTT
TCAATCTTCTGAATCAAGTTCTCAACATATAGTAAGCTTG
CATTTTGACAGCCAAAGACAATAGTTTCCAACGAATCCAA
ATATGCCAATGAGAAAATATCACCAATATCGGTCACTGAG
TAAACAGTGGCTATTTCAGTAACAGGTAGAAAGTCATCTC
TAATGGTCTTTTCGCCAATGGACCAAATTCTCACCAAAGA
ATCTGCGCCGCCTGAAAATAAAAGTTTTCATCTTCTGATC
CTGTCAAGCACAAAACCGAAGATCTGGTATGCGTTTCCTC
TTGTGATTCGCCTAGTCTAATCGTATGTATTAGATTATAT
GTGGGAAGATCAAAACCAATATCTTGGAGTCTTGGCTACC
AGCAAACAACAATCTTTTTTTTGGAAATGCAACAATGGAT
AAGATGGAAAAAGCGTGATTCCACCTATGAATTAGTTCAG
AGTGCAATGCGACACCCCTGCTATCGTACATGATTTCACA
ATTACTTCTGCCCTCGTTTTTCACTTTTCCTTACAGGGTT
GTTCGGTTTCTCGAAATAGTTTTTCACTTAAATAATTCAG
TTACACACATTTTATTGATATTGGTGCCACAGCTTTTCGC
GGCGCACAATGCGATTATCACTCAAGTTTATGGTAAAGTC
GGTATTCCCTCTCATGAGAAAAAAAAAGATACCATCTTCA
TTGAACTTCTAATTGCAGCAGTAATTGTGAGCAATGCTCA
AGAGCTTCCTTACCATATAACAAAACATCGAAATCAGAGG
ATCATTCTAGATCAAAGTGAAATGCCCTTAACTATGAAAA
GGAATACGAAAATAGCTGTGAAGTGTTATTATAATTATTA
ACAAGGTTAGTAATCTTTAAACAGAGCCTAATACTTGCGG
GAAGGACTTTCAATGTTGCTTCACTGCAGCTTGTTGGCGG
CTATTTGATGATGATTTTCTTGAGATACATAATTATTATT
ATCACGTTTCACGGATTATTTTTGAAAAGCTAGAATTAAT
ACAAAAGATAGGACTATTGAAGTAGTATACACCAATTTTT
GCTTAAAAAAACTACGGGAATCAAAGATTACCTTGAAAGT
GAGGACAGCAAATAACTAAAATGAAAGGCTCACCCATTTC
TCAATTTAGTAAGACCTCTATTAATGCTCTTACCAGGCCT
TGGAAGAAATACAGAGATGGTGAATTATTTTATGGGTTAT
CAAAAGTTGGGAATAAAAGAGTGCCGTTGACCACGAAGCA
AGGTAACAAGACGATGTACAAAGGGACAAGAGCTTCAGGG
ATTGGTAGACATACAAAATTCGGTGGTTATGTGATAAACT
GGAAGAAAGTCAGAACCTATGTTACCCCAGATATGGTTAA
TTTCGAATTAAAGCCCTACGTTAACGCAAATGTACCACCT
CTAAAACACGAATTTAAAGGATTTAGCGGCGGCCCATTAG
ATCCTCGTTTACAGTTATTAAAGATAAAAGAATACATAGT
AAACGGGAGGGTACAAAGCGAAGGGGCCACCGACACTTCA
TGTTATAAGGAGCGTGGATAAGTTATTTATAATCTTTCTT
CAATATGCGTGTAAATACTAGTTTTCGACTTTATAGGTAG
ATAAAAAATAAAACTTAAGATTGTAAAACAAAATCAAATA
AAACATGGCTTAGACATTGCACCATATGTCATCTTTCTTT
GAGTTAAATATAGATACATATAAATCTAAAAGAAGAGCAA
AAGTTCGTACGTATATAAATGCGCGTAGCAGAGAGAATTT
GATCTTCTTTTTGTTTTCCTTCTTTTTTTTCTTTTCTTTG
TTTACATAGCACCTGGAACACCCAAGACTTGATTCAAAGC
ACTTTGACCGCCACTTTGTTGGTATTCAATGGTAATGACT
TCTAGCAAAGAAAACCCACCAGCAATGCCAACAACTATAC
CAGCAGCTTTACCTTTCAAACCCAAAGATTCACCGATAAC
GGTGATCAAACTTAAGACGGATGCACCCGTAACAGCTGCG
ATTGGAATGACTTTGTTCAATTCTTTAGCGACATTCTGTT
CTCTGCGTCCCATCAAAGTGATACCTTGGTCTTTGAATTC
CAAGGCTACATCACGAGCAGAGGAACCTGAAATAGCCTGC
CACTTATCAGCAAACCAAATACCAGTAACCAATATAAAGG
CGGAATAGGTGATGAAGGTTAAAGGTTGTTGAGTGACACC
TTTGAAGAAAGATGTTGGTGGAGCCAAAAGAGATAATGGG
AAGGTTGGGACTGCTAAAAGATTATTAGCATTCTCATAGT
GGCCCATTATTTTGCAGATGATGTGAGTTGGTTCATTCTT
GGCAACCAATTGAATTAAAACGAAAGCAAAAATGTGGATG
TAGAACAAGATGGTGTAAGAAAACAAAACAGATAAACAGC
CAGTGTATAGTAGCTTAATTGGGTAAACATTGTTTGTACC
ACGGGCTCTTGTTGATCTGATTGGCAATTCTACACGGACA
CTTTGCAAATAGCACACAATAATGGCAATTGCCAAAACTA
TAATAGTAGTTGTCAAGTTTGGTAGATAGTCTCTGTTGAA
TGCAGAGATGATGCCGCCAATAAATGTCTTGTGCTTAGAT
CTTAAACCTTGAATCAAATTGATTAGGGCACCTTGGGCTT
CGGTTTGGTCGTCCTCGCCAACTTTAATTTGAGAAACACC
AAAAGTATCAGCCACCAAGTTAGTGGCGATTACCACAGTG
TTGATTATCATAGCTCCAGAAGAAAATCCAAATCCTTTAT
CGATGACTTCAGCTAACAAAGTGGTGAATATGCCAGCACC
GACCAATTGAAAGTTGATCAACCCGATCTGTACCACAGAT
AAATCATCACCAAAATAACCTGCAAATATGAAAATGTTGG
TCAAAATCACATACTGAACAATGGCAAAACTTTTGTTAAG
CTTTGAAATAATTCTCTATCACTTTGGATCTTGAAATTAA
CTTTAATTACTTTCAAACCGGCTAATAATTGTAAGATTAA
CCCACTAGAAATGTTGGGAAAAAGGCCAAATTCTAGCAAG
GTTCTTGGTTCACACCCAAATACACCTCTTAGAAAATAAA
TGGGGTCATTAACATTAGGTGTGGTAGCTTTGGGCAAACC
AACAAGTGGGAATTGTGCAAAAGGTAAATTAACCCTGCAA
AAATAGTATAGACAATCTTGTCATCAAATGGTAATTTTTC
AAAAGGTAACTCAACTTCCGGTAAAATCGGTAGGATAGGC
TTAACGATATCAATTAGACGAAAACCAGACATACTAAAAC
AATGGAGAGTGGCGGGGCAAATGTGCTAAAAATGCGTACG
AGTAATGGATTCAATTCAATAAAGCTATGAAAACCACCCA
ACCCAAGCAAAGAAAAAAAAAGAGCAAGCTTTTCTGCAGT
GTATTCGATCTTACTTTTATTAACTTTTACTAATTCAATG
AAGGACCAAATGACATCTATCAAGACTGTGGTAGCTAGCG
AACAAAGGATAACTATTTTGTCGGTGTAAAACAAACCCTG
CTTCCGCTTTGCTCTCTACCCGACATTTTTTTTCACTTTT
TCAGCTCTTTTCTTTGCCACGAAAGCGTGTAAAGTGATAC
AGATCCTACCGTGTCTAATGATATCGTTAGCGCCCCTCTA
CATGGTTGCATTAAGTACAGACAGAGGAATGATTAAACCT
AAGACGAGGATAGTCCTTATGCATTATGAAAAGCAATTCA
GGGCAGTTGAAGTCACATATATGGCTGCAAATCGAATATA
ACTTGTAATGTAGTTCAAAGTGGCCGGTAGCAATAAAAGA
AAGGTATCTCAACAACTTTATGTTTCACGTTATGAAAGAA
TATCGTTAACAGTCTCAACAGTGTCTGTTCTTATAATTTG
GCATGAGTGTATGATGGTTGTTCTCTGTTGTTTCGGTACT
ATCAACGGTTATTATCATTGGACGCAAAAATATCGTTGGC
GGCTAAATACGGGGTGGCAAAGAGTTTGCGCCCGCGTTCA
GTGGATACAAACAGTATAAGTAGGACAGGCGACATCTTTA
GTAAATAGTACAGGAAAAGGAGGACTTATCAGGGTATCAC
ACAAACAATGGTACAGAACAATGAATCGGTTTTTTCGTTG
AATGCGACTCTTATAAGGAGAGCCCTTCCACTTCACCAAT
ACGCTTGGACGACCTGGATGGAAATGACGCTGTGTCGGAT
CAGGGTTTAGCTTTCGACGGGGACGTAGGAATTACATCAC
AAGCTCGAGTAAGAAATCCTCGAGCTCAAATCTTCGAGGA
TAGTAATACTGACGTAGTATTGCATTTGGATGATCTTGAT
ATGGTCCCACTAAATACGAAGTTCGATATGCAGATGGAGA
TGGGTTCACCCATGGCGATGCCGGCAGAAACGCCACCTCC
TGTCGAACCTTTAAAAACAAAAGATCTAGCATATTCATCC
TTGGCTCACCTTCCTAGCTATTTCTTTGAGCAAACACATT
TCCGCATAGACCGCAAATGCCTGTTGGAAATGTCTAAGTT
AAGGCGAAATTATCTAACTATAAGTAAACAAGATGCTTTG
TCATGTCCGCAGCTTCATTCAAGAGTGGCTGGGGTTATCT
TAAACCTGTAAAAGAAAAATTATTTGGAATACGTCACTTT
CTTGATCTAGAGGAAAGTAATACTGTAAACCTCCTCCAGG
ATGGTAATTATATGACGGAATTGTTCAACAGTCAGATTAA
TATCCCCACTTTTAAAGAATTTAGGGAAGATTTTGAATGG
TGCTTGAAAATTATAAGAGATAGAAGCCTATCAAGGTTTA
GCGAAAAAGATTACAATATCTTGTAAATAAGTTTCCAGTT
TTTCAACACCTACATTCCAAGGAAGAAATGAGACAGAGCA
AAAGGTGCCACACAAGGATTTTTACAACTGTAGAAAGATT
GATCTGAATCTTCTGTTAAGCGGCTGTTTCTCACAGTGGC
AATTGACTGAGTTTATTTGGACCAAGTTGAGAAAAGAACC
GGACAGGGTTATCCATCAAGCTTTTAATGGTAGTCATATA
ACCTTGAGCCAATTATTCAAAGTGAATTTCGAGGAGACCG
GTCAGTTCTTCAATGGGTTGAAAATTATTGACGATTCATT
TTTGGAGTGGTATAAAGTTATTTATCTCGCAAAATATCAT
TTGGTTAACGATGAAATGGAAATACACACAGGCTCACACG
GTAAGCAGCTTCGATACTATTTGATTGCGAAAACATTTTG
GAGTTTGATAACTATATTAATGGTGAATACTTAGCGGAAC
TACTGAAAACGTTTTTAATAAAACCGCAAGAGGAGTCGAA
ATATCAGTTATGTCAACTCTCCGTGGACTTCCAATTTTAT
CTGCATTACGATAATTCCGATGTGGACAATTGGTGGATGG
TCTTTGCCAATTGGCTGAACCACTATAATATATTTTCTAA
CAATATTCGCTGGAATATTCGCATTTCTAGAATTTATCCA
GAACTGTATCATACTGGCAAGGTGAAGAATTTTCAGGAGT
ATTTAAATCTAATCTTCAAACCACTTTTCAATGCCGAAAA
TTATCTACACAAGTCATTAGGACCTATTCTTTTGAAATTT
CTTTCTCAAGTATCTTCGATTGATCTATGTATTCAAGATA
CGGACAACTATATTTGGAAAAACTTCACAGCAGTTAGTTG
CTTGCCAAAAGATTGGACATCTGGCGGTGATAATCCAACC
ATTTCACAATATATGTATTACGTCTACGTCAACCTAACAA
AATTGAACCATATCCGCCAAGCCCTTCATCAAAATACCTT
CACTTTGAGAAGTTCATGTTCTCCCACCTCAATGAATCGA
ACTTCACAGTTTAGTAATACACTGAACTTCACAGAACATA
CGGAAGCTATTTTAAACAATTTCTTGCTCGCCTGTGGAGG
GTTTCTAAATGCAGAAAATCTCTGGAATGCACCACCATCA
CTGGTGTATCTTTTCTATCTAAGTCAAATTCCCATGGTTG
TGGCGCCTTTGAATTCCATAGTAGATTCAAAGCCTACAAT
GCTGCAAGAACAAGCCCCGACGGGGCTTGTCCTAGAGCCC
TCAAAGCCTTATAAGAAGAACCCTTTCATGAAGTTTTTGA
AATGGGGTTCAAGATATCGCTGAGCTCAGAATCTATCCTC
TACAACAATTCGTATACGAAAGAACCCATTATAGAAGAGT
ATAGTGTAGCGGCTAGTATATACCGTTTACATTCAGCAGA
TTTATGCGAACTTCTAAGAAACAGTGTCATAACCAGTGGA
TTTTCAAGTACCCTAAAGAACAAATGGCTCGGCGTTTCCT
TAGCCAGCCATGACTACTTCGTGGAAAACACTGGGTTTGT
AGACAAGTGGTATGATTGTAAACCAAATACAAGTTTAGAG
CATAACGTTCCGATCATCAGACGTCAATATCGCAGTAGCA
CTCTCGCAGGGGAGTGGCGACTCATAATTGCGTGAATTCG
CTCATGTTTCTTCGAGGGCGCATATTGTGACGCTAATATT
ATGTACCGCCCTTCCCCACACACACAAAAAAAGGTTAAGG
ATAAAGATAAGTAAACTAATGGAATATATAAACAAATAAG
TAAGTAGATACTGTAAATAGAACACACGTTTTTAATTTAT
TTTTTTTTACATATCTTAATTTAATATAAATCAAAAAGCC
CAAGCCTCAAACAAGAGTCTTATCACTCCATTTATAACAT
AACAATTCGAAATCTCTAAGCTCGCTTATAGTTGACAATG
ACCATATTTTCTAGGTTCTCATATTTTGATAGTCTATTCT
CCTTTAAAAGCAAGAGCCTTCCCCATTGAAATAATCTATT
GCAATGAAAACAATGGTTTCATAAACATAAAATCCTTAGA
AAGCCCCACTGACGATAGCATGGAGGCGGACATTTCAGAT
AGAGAAATGGCTACAATCCTGACTAGAAACAGAAACAATT
TGGGTAAGGTTGCCATTGATAAGAAAGGCGTTAATAATCA
TTGCATAGATTTGAATGAGCTGAAAAGGGCCTTGTCGCCA
ATGAACACAAATTGGATAACGATAACTCAACACGGCACCA
GAACACATATTCACCAGAGGATTCCGTGGAATTTGATAGG
TTCGATGATAAACAAAGCAGAATACTAAAGTGTAGCACTA
GAAGGAGCTACTTGAGATACAAGAAATAAGACAATTGAGC
TGCTTCATTATATATCTTGATATAATCACCTTTCTTATCG
TCAGAAAGAGTGTTCTCTATGTTTTGTGCTTCCATAAATA
TATAGTTCAAAAGTAATATCATATACTATTAATAATAAAA
GTTATACTGAATATATTGATTAGTTCTATTAATTACTATT
GACACACTTTGAATTCCCTTAAATTAACCCTCAGGAAGAA
GGGGTCCTTAGGAAAATTTTTCTTTTTCAATATAAAAGCG
AGGAACAATGGATGGGAACAAAACCATGTTCAGCCTTTCA
ACAATTGGTAGAAGAAGCCAAAAAAAAAAAAAAAACAGAA
ACGCCAACCATGCACTTTTCTTTGAAGCAATTGGCTGTCG
CTGCGTTTTACGCTACCAATTTAGGCTCTGCCTATGTCAT
TCCTCAATTCTTCCAGGAAGCCTTTCAACAAGAAGAGCCA
ATTGAGAATTATCTTCCGCAATTAAACGACGATGATAGCT
CTGCCGTTGCTGCCAACATTCCGAAGCCACATATTCCTTA
CTTCATGAAACCACATGTAGAAAGTGAAAAATTGCAAGAT
AAAATCAAAGTTGACGATTTGAATGCTACTGCTTGGGACC
TCTACCGTTTAGCTAACTATTCTACTCCTGACTACGGTCA
CCCTACCCGTGTGATCGGGTCCAAGGGTCATAACAAGACT
ATGGAATACATATTGAATGTTTTCGATGACATGCAGGACT
ACTATGATGTTTCTTTGCAAGAGTTCGAAGCTTTATCCGG
TAAGATCATCTCTTTCAACCTCTCTGACGCCGAAACCGGT
AAAAGCTTTGCTAACACTACAGCTTTCGCACTTTCTCCAC
CTGTGGACGGGTTCGTAGGTAAGCTAGTCGAAATTCCTAA
CTTGGGATGTGAAGAGAAGGATTACGCCTCTGTAGTCCCA
CCAAGACACAACGAAAAGCAAATTGCCCTTATCGAAAGAG
GTAAGTGTCCTTTTGGCGATAAGAGTAATTTGGCCGGTAA
GTTCGGTTTCACCGCTGTGGTCATTTACGACAACGAACCT
AAATCTAAAGAAGGACTACACGGTACATTAGGCGAACCTA
CCAAGCACACTGTCGCCACCGTCGGTGTTCCATATAAAGT
TGGTAAAAATTGATTGCCAATATTGCATTGAACATCGATT
ATTCATTATATTTTGCCATGGACTCTTATGTAGAATTTAT
CAAGACCCAGAACATCATTGCCGACACAAAACACGGTGAT
CCTGATAATATTGTTGCCCTTGGTGCTCATTCAGACTCTG
TTGAGGAGGGCCCAGGTATCAACGACGATGGTTCCGGTAC
TATTTCCTATTGAACGTCGCTAAGCAATTGACCCATTTCA
AGATCAATAACAAGGTCCGTTTTGCATGGTGGGCTGCTGA
AGAAGAAGGTTTGCTAGGCTCTAACTTCTACGCTTATAAC
TTGACCAAGAAGAAAACTCCAAGATCAGAGTATTTATGGA
CTATGACATGATGGCTTCTCCAAACTATGAATACGAAATT
TATGATGCGAACAACAAGGAGAACCCTAAGGGGTCTGAAG
AGTTGAAAAACCTGTACGTAGACTACTACAAGGCTCATCA
CTTGAACTACACTTTGGTCCCATTTGACGGTAGATCCGAT
TATGTCGGGTTTATCAACAACGGAATTCCAGCCGGTGGTA
TTGCCACTGGTGCCGAAAAGAATAACGTCAACAACGGAAA
GGTCTTAGACAGATGCTACCATCAATTATGTGATGATGTC
TCTAACTTATCCTGGGACGCATTCATTACCAACACCAAGT
TGATTGCTCACTCTGTGGCCACCTATGCTGACTCTTTCGA
GGGTTTCCCAAAGAGAAACCCAAAAGCACAAAGAGGTGGA
CATATTGAATGCTCAACAACCACAATTTAAGTACAGGGCC
GACTTCTTGATTATTTAAGTGTACTGTTCACATCAAGTAT
TTCTGTATAATTATCTAAAAGAAAATAAAAACCCTCTTTT
TTAACTGCACGTGCATCAAGGGGATCACAGCCTCCTTATC
AAAGTGAAAAAAGGTAGAAAAAAAACTGAAATTGTGATAT
AAAAGTTTAAACAGGAAATTATTGTAAATTGAACAATATG
TGTGAAGCCCGTTTTGGTTTGTTATTCCCAACTAACCATA
CCCTCATAGATTACTCTGCATTTCTACTATATGGTTGAAA
CATTTAGTTTTGCTCATTTGGCTTATTTGGTCTTTGAGTC
CGTTTTACAGGTAGTCATTATCGCACTCGCTGGTTTTGGA
GCGCTAGTTCTGGTCTGCTGCCCAAACAAAGTCAAAAATC
ATTTCTCTGTTGAACGTGGACCTTTTTACACCATGTCTTA
TTTTTAGTAAGTTGGCCAAATCCTGTCCATGGCCAAAATC
TTTGAAATAGCCATCATTCCTATTTTTTGGTTTGACTACT
GGTATTTCATTTATTTCCGGAAAGATAATGAGCCGTATCC
TAGACTTGGATAAAGATGAAACTAATTTTGTGGTGGCAAA
CTCTGTCTTTGGTAACAGTAACTCTCTACCTGTGTCCTTG
ACATTATCTTTGGCTTACACTCTGCCCAACAACTTGGGAC
CAAATTCCTAATGATAACAGAGATAACGTTGCATCAAGGG
GTATTTTATACTTGCTGATCTTTCAACAAATCGGACAAAT
GCTGAGGTGGAGCTGGGGTTACAATAAGCTAATGAAGTGG
TCTGGAGAGAACACTCAGCATATGCCACCTTCTCAAGTGC
AATCTTTGTTGGAAAGGACGCCCAACATTGATAACGAGGA
ACTTGTCAATGAGGAACAAGAGGAACAAGAATTGCTTGAA
GAAGAAAATAACAGAATGAACTCATCTTTTTGAGTTCGAG
TTCCATCGGTGATAAGATTTGGCAAAATCATGCACTGTAT
TTGAGAGAATCAGAGCGAACCTTAATCCTCCGTTATATTC
CATGATTTTTGCTGTTGTTGTGGCAGCAATTGGTCCGTTG
CAGAGAGCTATTTATGGAAGATGGGTTTATCAATAACACA
TTTGCCGAGGCTGTTACGCAGCTGGGTTCAGTTTCTATCC
CACTGATCCTGGTTGTCCTCGGTTCTAACTTATATCCTTC
TGCGGAAGTCTTCCCTAAGACGGTTCACCATAGCAAGTTA
TTGATCGGCTCCATCATCGGAAGAATGATTTTACCTTCTT
GCTTCCTTTGCCTATTATTGCTATTGCTGTTAAGTACATA
AACGTGAGTATTTTGGACGATCCAATTTTCCTTGTTGTCG
GTTTTCTTTTGACTGTTTCCCTCCTGCCATTCAATTAACT
CAAATCACTCAACTGAATGAATTTTCGAGGCAGAAATGGC
CGATATTCTATTTTGGGGTACGCTGTCTTAAGTTTGCCTG
TAAGTATTATTGTTGTCTCAGGTGCAATTTACGTTTTACA
GTGGGCTAACCCAACTTAATACAACTTTTCATTCCTTTGT
ATAGAGTCTTCATGAATGAAAGTCTTATTCATTTTTTTTT
TAGCATAGTTTTATATTCCTTTTTTATTCCAAGACTTATA
TTCTCATTATATTCTATTTAGTTTCGCATGGAATTTCAAG
TACACATATAACTACAGCCTTACTTGAAAATTGCCTGTCT
GGGTCTTATACTTTGCACCCTTGTACAGCTTTGTATTTTT
GCCAATTGTTAATCCAGATACAATATCGATGGCTTCTACA
TAGATTCCACTGGCCGATTGTCCTATGTAAGAATATTCTA
AGGAGACTGTTTGTAAATCAACTTTTTGTAAAATTTGGCC
CAGTATTTTCATACTCAATACAGCCACGTAGTACAGGTAC
CGTTCCAGTGGCAGTTGATTTATCAAAATCCATTGTCCTT
GACCCATGATAATGCTATTTTCAAAACGGCCATGAGTATT
GCGCAATATTTTTATCTTATATGCTATTTCATTTGGATCA
GCATTCTCAACATTGAACTGTAAATCTATTTTTAGGTCAT
CAACTTGTGAAACTTTTTTGAAATTTTCAATATTTAAGGA
TAACTCAAATTCATCAGAATCTTTACCCAATCCATTTTGG
AAGTGTAAAGACATCAAGCCAATAGAATTCATCCTTACTC
CGGATTGCTTTACTTGAGAACTTAAATCGACGGAATACTC
CAGCAATCTGAACTTCCCATCTGGTGGTATAAACGTTATA
TTAGAGGGAGAAAACACACCATCATTGATTTCAACACAGT
CATGCAAACTGGGTATACCTATATCATTTCCCATAGTGTT
TAATTTTACTGCAACTAGAGGATTATCATTCAAATAAGAT
CTCACGTCCACTATTCCATGGATACTTCCAGTGAGCAACC
TTAGATGTGATTTTTTCTTTTCAAATACAACATGGAATGT
TTCTAACAAATCCACATAAAGCTCATTATTCTCATGTTTG
CTAGCCCTTGAAGTTCTCCAGGGAACAATCTCTTCATTTT
CGATTAGTGAATTACTACCACGAGAAATCTGATTTTGTTG
TAGCTGCTGTTGCCTTTGTTGTGGGAGTTGCACAGCCTGC
TGTAAATTATGGGCTGTAGAACTTATGAACTTCGATAAAT
CCGATCTTTCAGGAACAGCTTCTTTAATTTTATTAACATA
GAGCATATCACTCACATTTGGTTCACCCGCTTCGACGCAA
CAGTTAAAAATCAAACTGATTCTATCATAATTATTAACAA
TTTTCTTGATACTTAATTTATCCTTGTCAAAATATTCTAA
CAGGATACGATCTATAGTCTCTAAAAGGTAAAACAATCAA
GCGGGCCTTTTGACTTCGAAGTGGAGGCTAAGCACCAATA
ATTGAGCTTATTTATAACTGAGAAATACTTATAGACCTCT
AAATCTCTTCCAACCATTGAATGGTCTAAATAATCATCAC
TACTGCTATCTTCGAGCAATTGAGGACATGTGGACTGAAC
GCGGGTCCACAGGTGCTTGAAGGAGGAGCTGTTGCACCTA
AAGATACTGGAAAATAAGTTTGTTCTTTGTATCAGTGATA
TAGAATGACAAATACATCTATTTTGGTTGGGTTGGTAAGG
TTTACAGCCTCTGTTGTTGCCCAAGTCCTGTTATCGCCAA
CTTTAAATAAATCTCTTCTTGTTCTTTGACCAAAATTTCA
TTTTTCGTCGCATTTAAAAGAAACTGAAATTTCAAACATA
AACACCAAAACAAAGCATCATCAAGGGAACATATAGTAAA
GAACTACACAAAAGCAACAATGAATAATCAGCCGCAGGGT
ACCAACAGCGTTCCAAATAGTATTGGAAATATATTTAGCA
ACATTGGAACTCCATCTTTTAACATGGCGCAAATTCCGCA
ACAGCTGTATCAGAGCCTCACACCACAACAATTGCAGATG
ATTCAGCAACGACACCAACAGTTACTGAGGAGTCGTCTAC
AACAACAACAACAACAACAACAACAAACTTCACCGCCACC
GCAAACGCATCAATCTCCACCCCTCCTCCGCAACAATCTC
AACCCATTGCTAATCAATCAGCGACTTCTACCCCTCCTCC
TCCTCCAGCACCACACAACTTACATCCCCAAATTGGTCAA
GTGCCCTTAGCTCCAGCGCCTATTAATTTGCCTCCACAAA
TTGCTCAGTTACCTTTGGCTACACAGCAACAAGTTTTGAA
CAAGTTGAGGCAGCAGGCCATAGCAAAAATAATCCACAGG
TTGTGAATGCAATTACTGTTGCACAACAACAAGTGCAACG
CCAAATTGAGCAGCAAAGGGACAGCAAACGGCACAAACTC
AGCTAGAACAGCAGAGGCAATTGCTGGTTCAGCAGCAACA
GCAGCAGCAACTTAGAAACCAAATACAGCGACAACAGCAA
CAACAGTTTAGGCATCATGTGCAAATACAACAGCAGCAAC
AAAAGCAACAACAACAGCAGCAGCAGCATCAGCAACAACA
ACAACAACAACAGCAACAGCAGCAACAGCAACAGCAACAG
CAGCAGCAACAACAACAGCAACAACAACAACAACAGCAGC
AGCAGCAGCAGCAGCAGCAAGGACAAATACCGCAATCTCA
GCAAGTTCCTCAAGTTAGATCCATGAGTGGACAACCTCCC
ACCAATGTTCAGCCAACTATTGGCCAACTTCCTCAACTTC
CAAAATTAAACTTACCCAAGTACCAAACTATTCAATACGA
TCCACCAGAAACCAAGCTACCATATCCAACCTATTGGTCA
GACAAAAGCAGATACGGATACTTTGTTGTACGAACAAATT
ATCCAGCGTGATAAAATTAACAAATATTCGCTAATAAGAG
AAACCAATGGTTACGATCCGTTTAGCATTTATGGATTTAG
TAATAAAGAGTATATTAGTAGACTGTGGCATACACTGAAG
TATTATCAAGATTTGAAGAACACTAGAATGAAATCTATCA
CAAGCACTTCTCAGAAGATTCCTTCGGCAAGTATTTGGGA
AATGGTTACTCAGGGTATGGTAATGGGATTACGAATACAA
CTACCAGAGTTATTCCACAAGTAGAAGTTGGAAATAGGAA
GCATTACCTAGAGGATAAATTAAAAGTCTATAAACAGGCC
ATGAATGAGACATCGGAACAGTTAGTTCCCATAAGATTGG
AGTTCGATCAAGATCGTGACAGATTCTTCCTCAGGGACAC
TTTGTTATGGAACAAAAATGACAAGCTTATTAAAATTGAA
GACTTTGTGGACGACATGTTGCGAGATTACCGATTTGAGG
ACGCTACGAGAGCAACACATTGATACTATTTGTCAATCTA
TACAAGAGCAGATTCAGGAGTTTCAAGGAAATCCATATAT
AGAGTTGAATCAGGACCGTCTAGGCGGTGATGACTTGAGA
ATTAGAATCAAGCTGGATATTGTCGTGGGACAAAACCAGT
TAATCGATCAATTTGAGTGGGACATCTCTAATAGTGATAA
CTGTCCAGAAGAGTTTGCAGAGTCCATGTGTCAAGAATTA
GAACTACCAGGTGAGTTTGTGACTGCCATTGCTCACTCCA
TAAGAGAGCAAGTTCATATGTATCATAAATCACTGGCACT
GTTAGGTTACAATTTTGATGGATCAGCGATAGAAGATGAT
GACATTAGAAGCAGAATGCTCCCAACGATTACTCTTGATG
ATGTTTATAGGCCTGCAGCGGAAAGCAAAATTTTACTCCA
AACCTATTACAGATTTCAGCTGCAGAGTTAGAGATTGGAT
AAAGATAAGGACAGAGACACAAGAAGGAAAAGAAGACAAG
GTAGATCTAATAGACGTGGTATGCTCGCATTGTCCGGCAC
ATCTGCAAGTAATACATCTATGAACGGCGTTCACAACACA
GTAGCAGCAGGAAATGCTTCATCGTTGCCACCAGGAGATT
TTACTGCCAGATATTGCAGATATTCCAAGAACTTTCAGGA
CTCCAGTACCTAGCACTTTAATGCCTGGTGGTGTTGACGT
AGGCCCTTCTGTGGAATCGTACGAATTGAGAAACACAACC
ACTTATAAAAGCAGGCCAGATAGACCTAAGCCAGTTTCAC
CTCCTTGTTATATTATTGACCATATTCCGGGTCATTCGCT
ACTACTTTCTATTAAACTGCCTGGGAAAGTTAATACAAAG
AAGAGTTCGCAGCAGCGCCCAATGACACAAGTAGTGGCAC
CAATGCAATGCTTCCGAGTCCAGAATCGCTGAAAACTAAG
CTGAATAGTAACATTCGCGCTGGTGTGACGATACCTTCAA
TCCCAAACCCGATTGCCAATCACACTGTTACTAATTCACC
CAATCCCACACTGCAGCCAGTAATCCCAGGTGGGGCAGCT
AGTAAATCGGTACCTACACCTAGTCTTCCTATAGCACCTC
CAGTAGCACCACATGATAGCGAAGCGACATTGTTGACTAA
TAGCAATAATGGTAGCAGTAACAATAACACACAGAATACA
TAGAAAATATATACACATATATAAAATATACCGGAGATGT
AAATAACCGTGGAAGAATTTGTATTATCATCGTGTTATAC
GATGCGGAGTCCCTTGCGCCTACTTTTTAGAAGAATAGTA
CATAACCTTTATAAAAATCTTCCAATTTAGATACATAAAA
GAGCATGAGAATAACAAGAACACGTAGTCTAGGAAACTAA
GCGCTATGCCAGAGCAAGAACTACTTATAGGGCAAGAAAT
GAATACACTTCATGCAGGTTCATCTACTGATGGCATAAAT
GTCGGAAACGCAGGACGAACTAGAGACACACAAACTGGCG
TAGAAGGGGAAACGGAAATAGGGTCTGACGAGGAAGATAG
CATAGAGGACGAGGGAAGCAGCAGTGGAGGAAATAGTACG
ACAGAAAGACTAGTACCACACCAGCTGAGGGAACAAGCAG
CCAGACATATAGGAAAAATAGGAAGACATTTTAATATTCT
TGATAGACTTTTTAAGAAACGTACACAACAGTCTTCGGAT
ATACAACAAGGTGCCATGTTTGATGGTGTCTTTAGCAATT
TAAGCGCAAAACCAGATACCACAGAGACTGAAGGTAATAA
CGAACAAGACATACCACCTACATACGACGAAGCTGCTGCT
GATATGGCCCCTCGTATTATGGAATGGATTTGAACAATTC
AGATATCTACTACGACGAAATATGCATTGAGGGGCTTCCT
GTAGGAAATATAGCAAATTTATTATGGAATATCATCGTAA
GCACGAGTTTTCAGTTCATTGGATTTTTAATAACCTACAT
TTTACACACATCTCACGCAGCAAAGCAAGGTTCAAGGTTT
GGATTAGGGTTAACGTTCATTGGATATGGTTATTCAATGA
TTCCCAATGATGTTACTTCAAAAGTCGGCAAAAATAAAAG
CTTAAATAGAATGGAATTAGAGGATCCAAATGAATTCGAT
GATGTTCGTCTAAATTCACAATCAACGACACAAGATAAAT
TTGAATCACATTTGAATCACGGTCTGGATGAAGAAAAACA
AAACATACCATGGTTGGCTGTTTTGTGGCATTTCTTGGGC
TATTTATCACCCTGAAGAGTATATACGACTACATTCAAGT
CAAAAATTGGAAAGAAATACCTCAACCAAAGTCAAAATCA
AGCATAAGCCATCTTCTTCATTATGATAAAAGAGATATAT
AACTTTTTAAGTGATCGGCTGGTAAATAGACTTATAACGA
GTAGAAAACATTAGATGATATATTGTACACAATAATACAT
TTCAGGCTAGCATAACTAAGACCTTTTCATAGATAGTGAA
AACAATACCACCACTCAAGACCAATCTCCCAAGTCTAGGC
GTAGCACCTTTCCAAAACGTCTTTAACCCTTCTTCTTTGA
AAATGGTTGCAAAACAATTCATTGTAGAGGAGTATTTGGT
GGAATCCAAACTTTGCATTCTTGTTTTCACAGTATCAAGG
GGCATGGTGGAATAGACCGTCACAATACCACTAAATGCAC
CCACTAAGAAGGTTAACCCGGATGATAAAGGTTTGTCTTT
TGGCGAATCCGTATAATCTTGGATCAAGGTCTTAATCTTA
TTGTAACAACCCAATCTAACGGCTTGGTTTGCGGCCTGTC
TCATGGAAACTGGCAAAACACCACGATAAAGACCAGAAAA
TCCTTTATCACGGACTAATGATGAATAGTTTCGTACTACA
CCGCGCCCATTATTATGGTATTTTGGTGTAGCAGATTGTT
TATCATCGATCAAAGCAGTTTTGATTGCTTCAAAGGAGTC
ACTGCGGCAACACTTTCTAATAGTCCCGCACCTAACCCAG
CTATCACCCCTCTTGTACCACTTAGTTCTCCAGTTTCACT
ATCTCTTAGCATGTCTTTAATGGTATCAAAGCCAAGAAAT
CTAATACCCGCCTTAGCGGTGTTTCCAATAATAAATGCGG
GACATCCGACATAAATGGAACCAATGCCCTGAGTTTTTGC
AGTTTTATATATCAATACCAGAGGATTTCTTGATGCCTTG
GAGGCCTTATCAATCAGCTGCAGCCTTGTTTTGGCAAACT
CAAAGGATATGTTATACATGCTTCAGCAGCACCGGCTAGG
GACCCTGCCAGAAACGAGTGCAATGGATCTACGTCACTTT
TGGTAGCTTTACTGGACATCGGTAAAATGCTAATTTATAA
TTCAAGCTCTACTTTGGAGTTCTTTCATTGTGACATCAAA
ATGTTTTTAATTTTACGTTGGCTTCGACATTTTACGTTTT
ATATATCACGCTAAAGTGAGACTAAATTTCATTGTTCTTC
TTTTTTTTTTTCACTTCTAATAATTGAAAATTCCGCAGGA
ATTCTTCCATATTCTTGACTCTTCAGTAAGACTAACTTAA
TGGAAATAGAAAATAGTACATATTTGAAAAAAAAAGAGGT
GTTGAAATGATTTGAGAATATTAAATAGCTTACAAGCGTT
AGCCGAGTTCCCAGACAGCAGAGTTTCTACCCTGTGCTCT
TTGTTGGCGGCTTTATTGATGAGGAATATAAAAATGTAAT
TAGGCAAACCTACGCGCGAAAATATAAGAAGCAAAGATAT
AAAGTGTAGTATATTTGAATATTTACATGAACGAAACGGC
GACGTATAATGGTAATCGGCTGGGAACTTCATTAAAAGTC
AAGATGTAAGTTACCTCTTAGTAAGAAGAGTTATTGCAGC
AAGCTTAGTATCAATAGGAGACTCTGTCATGTAAAAATAA
ATGAACACAATCATAACCTCTTCGACTGGGCTATTCGTTG
TATAGTATATGTGGTGGAGTGTAATGAATGAAGTTCTCAG
AAGCTTGAAAGCATATCAAAATCACGTATTGACTATGACA
GATTCTTGTTTCTTGCTCCATTACTCCATTCGAGTTTTTC
ACAACTTTTGTCGTTCGTCTATAACATCTCTTTTTTCCCA
CTCTTCTAAAATATTGGCATAGCTGACATGTTTGGAACCG
AATAAGCAATTACAATACGACAGTAAAATAAAAGCATGTT
ATTGCTGCTTGTAGAGAATTCCTGCATATGTAACTTTCTC
ATTCCGACGGGATAAGTTCATAAACTAATCAGCGATGAGT
TGCGGAAAATTCGTCAATAGAATATTTTCCAGTCAGTGGT
GGTCCCAGTGGCCTGCAACCTAATGGCTATAGTTCTGGAT
AATAAATTGGGCAAAGGTCAGTATAAAGAATGAATGTATC
AGGCCGTAATTGAAGCTTTCAAGTCCAGGTGAAAGGCCAA
ATCGACAATTAGCGAAAACAGGATTTTTACCAACTTGAAA
TAGTGACTGCTGTCTTTTGCCTGATTAAGTGGTTATATAT
TTCAACTAATATCACAACAAAAGGCCTCTCAAAATTTGTG
GCGAAGTGTACATCCTGGGTGCTCAGGTAAGCGTCGTCTT
CGTATTTTTTTCAACAGTAGTTTGGAAATAATGCTCTTCG
AGGAATGCGAGCGGAAATGTTATCCACTGTATAAGTCGAT
ATTTTAAGGGACGCTAAATATATCATCATAGCTCGTCTAT
TGGTGGCTTCTCCAATTGCACTTTCAATGCATTATGGTAA
AGTGTGGTGATAAGGCATAGTGATGTTTACAGAGGTCTGT
TGGTTTCTCTGGGCTCGCTCATCATCCGACCAGTAACCTT
GTGGGGTTTCACATATTGTTCTATGCATTATTATCACGGA
TTTGTGCCTGCAAATGCTGTTTCTTTGGCTTTTCTTTCTA
AAAAATTATGATATATATATTGTTCCTCCTTGTTTAACAG
GCTTTACGGTATTGTGGATCCTAGTAATAGGCGTACTTTT
CTTCATTTACATATTTGAACAATATATGTCTCACAAGTAG
TTGACCGAATAGCGTTACGTAAGGGTCAAAACCTTTTCAG
AATTGTATATATGACATTTTTAGAACATGATATAATAAAC
AGAATATAAAAGAAAATAGAGACGACGTACCATGGCATGA
AGAATTGTACTGATATCACATTGTGTTGAGCACTGATAGA
TTAATACTATATTTCTGCTAGGTGCGGGGGTAACATGTCC
TAATGTGTGGCAACCACATTCTAAGGCTCGGTAAGTGATG
CGATATATGTGCATGTGTGGCTTTCTTCCTAATTTGCTAT
TAGATGATTGTGTGCAAATCCACAGAAATATACAATTTCG
AGAATATATATACTAGTTATCGTTATAAGAACACACAGTA
TTGGCCAATTCTTGCCTCTGAATGGTACAAAATGCTTTAA
AATGTAGTAAATGAAACATTAATTCCAAATCAGATTTTTT
CGCAATGCTTAAATCTAGTAAACACAAAGTACTACCGAAA
AGCAAGGATGGAAACTATGGCAGTATTGAAGAGACTGAAA
TTCCTTCTGTCGACTACAGTGAAGACTTAGATGAGGACTT
GGACAAAGGCGAAGATATAGCGCTTTCAAGAATCCCAAAT
TGATGGATTATTGAAGCTACTCTTTTCTAATGTCTTTTTG
TCCGGTTTTGACGGAACCGTTACAGCTTCGACGTACCAAA
CGATTGGTAACGAATTTAATCAGATGAGTATTTCAAATTG
GATCACCACTGCGTATTTAATTACATCAACATCTTTTCAA
CCTCTTTATGGGTCATTTTCTGATGCACTTGGTCGAAGAA
ACTGCCTTTTTCTTTGCTAATGGGGCTTTTACCATTGGAT
GTCTAGCCTGTGGTTTCTCGAAAAACATCTACATGCTTAG
TTTTATGAGAGCATTGACAGGCATAGGAGGTGGTGGCTTG
ATCACACTTTCTACAATCGTAAATTCAGACGTTATTCCAA
GTTCGAAAAGAGGAATTTTTCAAGCGTTTCAGAATTTACT
TTTGGGATTTGGTGCCATATGTGGAGCGTCTTTCGGTGGC
ACAATAGCGTCGAGCATTGGTTGGAGGTGGTGTTTTCTCA
TCCAAGTACCCATATCTGTGATTAGTTCCATATTAATGAA
TTATTATGTACCTAATCAGAAAGAATATAATCGTCAAAAT
TCTAGCATATTCCAAAATCCCGGAAAAATACTCAGGGACA
TAGATGTTATGGGCTCAATTCTTATTATAACTGGTCTCAC
ACTACAGCTTCTTTACCTGAGCCTGGGGTGTTCTACTTCT
AAATTATCATGGACCAGCCCTTCTGTGCTACTGCTATTAG
TTGGGAGTGTAATAATCCTCTTACTGTTCATATTGCACGA
AAGGAAAACAAGTGCTAGAGCGATTATTCCTATGGAGCTG
GTCAATTCCTCCTACAGTGTCGTTGTACTTTCGATAAGTA
TACTTGTTGGTTTTGCCAGCTACGCGTATCTTTTACTTTA
CCATTATTCTTTCAGATTGTACTTGGAGATTCCACTGCAA
AGCAGGATTACGTCTTACGATTCCTTCCCTATTTACTCCG
GTAGGCAGTCTCATAACAGGATTTTCCATGAGCAAGTACA
ACTGTCTAAGATTATTACTCTACATTGGTATTTCTTTGAT
GTTTTGGGTAACTTTTTATTCCTGTTTATTGAAAAACTTC
TCCGAACTGGTTGATTGGTCTATTTTTGATACCTGCAAAT
CTAGGACAAGGTATCACTTTTCCTACGACCTTGTTTACTT
TCATATTTATGTTCTCTAAGAGTGACCAAGCTACTGCGAC
ATCAACTTTATATTTATTCCGTAGTATTGGATCTGTATGG
GGTGTTGCAATTTCAGCTGGCGTCATTCAATTATCTTTCG
CAGGTTTATTGCGTAGTAATTTGAAAGGTCTACTGGATGA
AAACAAGATAAAGAAACTTATTGTTCAGCTTAGTGCAAAC
TCCTCATATATTGGATCTTTACATGGCGAAGTTAAAACAC
AGTCATAAAGAGTTTTGATGAGGCAACAAAGAGGGCTCAT
CTAATGTCTACATTACTCTCTTCATTGGCCCTGATACTCT
GCATCCTTAAAGACAATCTGGCGAAACCTAAAACAAGAAG
ATAAACAATATATACCTATGCCCTTGACCGACTCAATTGA
TACATTAACAGTATTGAAACTAGATATTCTACTTGACACT
AAACTTTTTTGTATTTCGTGGAATTGCAACGTTTCTAATT
GACCGACAGTGCTGAACTGTGAGCGAATGCAACTATCTCT
ATAGTTTTTATCCTCTGTAAACTTTAACTAAATACATACT
ACTTTCATAATCTGTGAATAAGATGTGGCTGTGATAACCT
AAAATAGTCACAAACCAATGAAAAAAGGCTTCAGAAAACT
TGCTGTAAAGTCCCCCACTTTTTGTGTTACCGCCACCTCG
AGTGCACTTTTTAATAAAGATCTCGTGTAATTGTCCAAAT
CTGACTTTTTCTTATAGTCTCGCTGGAACCACAGTGCGGC
TTTGCAATTTTGCAAATCGGAATTTGAGTCACAGATCCCA
GAAAAACTCCACCTTCCCCACGCAGCAAGCGATAACGAAC
AAGTTGTCAAATTAGACCCATAATAATTTTGAACACTTCT
ACCTGTTCATGTCTTTTCTCGAACACTGTCATTTGAAATT
ATGCACTGTGAAAAAAGAAACAAAGACCAAAAGAATAATA
TAAATAGTGAAGTAAAATGTGTTGTAATGCACATGGATCT
TGTACTGCTCAAACTTAATATTTCTATTGTAGAAAAATTT
TCGATTTAAAATTGTGAAACCGATTATATAAAAGTATATT
AGCTGACATTAACGTCTCAAAACCAGGTCAATAGCTTTAA
AAATAAAAATAAATCCCTGCAGAATACTCGGAAAGAATAT
GTCACGTAAGAGCTCGACTGAATATGTGCATAATCAGGAG
GATGCTGATATCGAAGTATTTGAATCAGAATACCGCACAT
ATAGGAATCTGAGGCGGCAGAAAACAGAGACGGACTTCAC
AATGGTGATGAGGAAAATTGGAAGGTTAATAGTAGTAAGC
AGAAATTTGGGGTAACGAAAATGAGCTATCAGATGTCCTG
TACGATTCCATTCCAGCGTATGAAGAGAGCACAGTCACTT
TGAAGGAGTACTATGATCATTCTATCAAAACAATCTAACT
GCGAAATCGGCAGGAAGTTACCTCGTATCTCTTTTCCTAT
TATAAAATGGTTTCCTCATTATAACTTTACGTGGGGCTAT
GCTGATTTAGTGGCAGGAATTACAGTTGGCTGCGTACTCG
TGCCCCAATCTATGTCATACGCACAAATCGCTAGTTTATC
TCCTGAATATGGTTTGTATTCCTCCTTTATTGGTGCGTTT
ATATATTCTTTGTTTGCCACATCGAAAGATGTTTGTATTG
GTCCGGTCGCTGTAATGTCACTACAAACTGCCAAAGTCAT
TGCTGAAGTTCTAAAAAATATCCCGAAGACCAGACAGAAG
TTACAGCTCCTATCATTGCAACTACCCTTTGTTTGCTTTG
TGGGATTGTCGCCACTGGGTTGGGTATACTGCGTTTAGGC
TTTTAGTGGAACTTATTTCTCTAAATGCTGTTGCTGGCTT
CATGACCGGTTCCGCATTTAACATCATCTGGGGTCAAATT
CCGGCTCTCATGGGATACAACTCATTAGTGAATACCAGAG
AAGCAACGTATAAGGTTGTAATTAACACTCTGAAACATTT
ACCAAACACAAAGTTAGACGCCGTTTTGGCTTGATTCCGT
TGGTAATCCTCTATGTATGGAAATGGTGGTGTGGTACATT
TGGTATAACTTTGGCAGATAGATATTATCGAAATCAACCA
AAGGTAGCAAATAGACTGAAATCCTTCTATTTCTATGCAC
AAGCTATGAGAAATGCCGTCGTCATAGTAGTTTTACTGCC
ATATCGTGGAGCATAACAAGAAACAAATCTTCAAAAGACC
GTCCAATCAGTATTCTGGGTACAGTTCCCTCGGGCTTAAA
TGAGGTGGGAGTTATGAAAATCCCAGACGGTCTGCTATCT
AATATGAGTTCAGAAATACCTGCTTCAATTATCGTTCTGG
TGTTAGAACACATCGCTATTTCAAAATCCTTTGGTAGAAT
TAACGACTACAAGGTTGTCCCTGACCAAGAACTTATTGCG
ATTGGTGTGACAAATTTGATAGGGACATTTTTCACTCATA
TCCAGCAACTGGGTCATTTTCCAGATCTGCTTTGAAAGCA
AAATGTAACGTGCGCACTCCGTTTTCTGGGGTATTCACTG
GCGGTTGCGTTCTATTAGCACTTTATTGTTTAACTGACGC
CTTCTTTTCATTCCTAAAGCGACACTATCGGCGGTTATTA
TTCATGCTGTTTCTGATTTGCTGACTTCTTACAAAACCAC
CTGGACCTTCTGGAAGACCAACCCGTTAGATTGTATCTCA
TTTATCGTTACAGTGTTCATCACAGTATTTTCATCCATTG
AAAATGGTATATATTTTGCAATGTGTTGGTCATGTGCAAT
GTTACTATTGAAACAGGCTTTCCCTGCTGGTAAATTCCTT
GGTCGTGTTGAGGTGGCAGAAGTATTGAACCCAACAGTAC
AAGAGGATATTGATGCTGTGATATCATCTAATGAATTACC
TAATGAACTGAATAAACAGGTTAAGTCTACTGTTGAGGTT
TTACCAGCCCCAGAGTATAAGTTTAGCGTAAAGTGGGTTC
CGTTCGATCATGGATACTCAAGAGAATTGAATATCAATAC
CACAGTTCGGCCTCCTCCACCAGGTGTCATAGTCTATCGT
TTGGGTGATAGCTTTACTTACGTGAACTGCTCAAGGCATT
ATGACATTATATTTGATCGTATTAAGGAAGAAACAAGGCG
AGGCCAACTTATAACCTTAAGGAAAAAGTCAGACCGTCCA
TGGAATGATCCTGGTGAATGGAAAATGCCAGATTCTTTGA
AATCACTATTTAAATTTAAACGTCATTCAGCAACAACGAA
TAGTGACCTACCGATATCGAATGGAAGCAGTAACGGAGAA
ACATATGAAAAGCCGCTACTGAAAGTCGTCTGCCTGGATT
TTTCCCAAGTTGCTCAAGTGGATTCAACCGCTGTTCAAAG
CCTGGTTGATCTGAGAAAAGCTGTGAATAGGTATGCGGAT
AGACAAGTCGAATTCCATTTTGCCGGAATTATATCTCCAT
GGATCAAAGAAGTCTTTTGAGTGTTAAATTCGGAACTACA
AATGAGGAATATAGTGACGACTCTATTATCGCTGGCCATT
CTAGTTTTCACGTTGCAAAAGTTTTGAAGGATGATGTGGA
TTATACTGATGAAGACAGCCGTATAAGCACATCTTACAGT
AACTATGAAACATTATGTGCTGCAACTGGGACAAATTTAC
CGTTTTTCATATCGATATACCCGATTTTTCTAAATGGGAC
GTTTAGTGTAGTAGATAGTAAGTACTTTAATTACCCCCTG
TTTTTAGTTATACATGAAAGATAATTGTGTTATTAATGTA
GATTACCATCAAATAGCTGGAATATTTATTATTTTGAGTA
TGTTGAATGGCGAAAGTAAAATAAATTTTATAATTTCCTG
AAAGCATTAGTACACGAAAAGGGCCGTTTTCAGTAGTTTA
AGGCGCTGAAAAGACATGGTCTAGAAGTTAACTTGAGCTT
GAGCCTATTTTCTACAAATGTCCTTTGAAAATACAAAATA
AAAATAAAAATGCATTTAAGTATTAAGCTTATGCTAGATA
GAGCAACATTTTCCTAATTTTTTGAATTTATTTCATGGTT
TTAGGCGGAAAGAGTTTGGACGGCTTGTCTCTCCTAATGT
GGAAGAAATTATGTTTTGTTATGAATCTGAAAAGAAAAAT
ACTATTTTAGCAATACAATGAATTTTAAAAAGTTACCCTG
TACTTTAATCCTTCAATTAAAACACTTCTTAAAATAGTAT
ATTTTGAAGATCATCGATATATATACAGAGGCAGTTTTGC
AAGGCAGATAACGTTATTGAGTTGTATGTAGGCTGTGTGA
TTTTAATCTCATAAATCAATAATGGAATAATTTTCTTATT
GTTAATATCGATTTATATTTTCCAACAATACAATGAAGTA
AGTACTATTTCTATTTGGAAGGAATTCATTCCCCATTTTA
GCTCCTCGAGCGGATGAATCCATCACTGTTTTGAAGAAAA
CCAACAAAGTGTCAAATAGTTGTCTTTTGAAATTGGTTCT
GAAGAGTTTTCGGAAAATGATCTGATAACAGGCCTTTCTA
AAAATATAAGGTTGAACGAATGTATGGGTTAGGTAATCAA
AATTTAGGCGCCAACAAGGAATTTTTCTTTAAAATCGCAT
GAAAAGCCTACACTTGGCATAAATAAGGTGCAATTATAAA
TATAAAAGCAAGATATTTTCGAGATGCTTCCAGGATTTAT
ACAATGAAAGAGCCCAAAGCTGCTGATAACGATGAAGCCG
GAAAAACTCTTCTCCGGTTTAGGTACCAGCGATGGCGAGT
ATGGAGTGGTAAATAGCGAGAACATATCAATAGATGCTAT
GCAAGATAATAGAGGCGAGTGTCATCGTAGATCCATAGAA
ATGCATGCTAATGACAATCTGGGATTGGTCTCCCAGCGAG
ACTGTACCAATCGGCCCAAAATTACTCCTCAGGAATGTTT
GAGTGAGACTGAGCAGATATGCCATCATGGCGAGAATAGG
ACTAAGGCTGGGTTAGATGTAGACGATGCTGAAACCGGTG
GTGATCACACCAATGAATCCCGTGTAGATGAATGTTGTGC
TGAGAAAGTGAACGACACTGAGACTGGCTTGGATGTGGAC
AGCTGTTGCGGCGATGCTCAAACAGGTGGTGACCACACCA
ATGAATCCTGTGTTGATGGATGCTGCGTTAGAGATTCTTC
AGTGATGGTCGAGGAAGTTACAGGCAGCTGCGAAGCTGTA
TCTTCTAAAGAACAATTGCTGACCAGCTTTGAAGTTGTTC
CAAGCAAATCTGAAGGTCTGCAATCTATTCATGATATTAG
AGAGACAACTCGCTGCAATACCAATTCCAACCAACACACA
GGGAAGGGTAGGCTTTGCATCGAATCAAGTGACTCTACAC
TCAAGAAAGAAGTTGTAAAGTTAGCAGACAGAAAATTGAG
GTTTCCAGTAAGCCTGAGTGCTGCAACATTTCATGTGTTG
AGCGGATTGCATCTCGTAGCTGTGAAAAGAGGACTTTTAA
AGGTAGCACCAATGTTGGAATTTCTGGGAGTAGCTCTACC
GACAGTTTAAGCGAGAAGTTCTTCAGCGAACAGTACTCTA
GAATGTACAATCGTTACTCCTCAATTTTGAAAAATTTAGG
TTGTATCTGTAACTATTTGCGTACTTTGGGAAAAGAATCT
TGTTGTCTCCCAAAGGTGCGTTTTGTAGCGGGAGGGTGCT
TCTAAAAGACAAAATACTCCTACCGCAACAGTTCTGGATG
TTTAACAAAGAAAAGACCCATGGAGACAAAGAAAGGTTGA
GCAATGACAATGGCCATGCTGATTTTGTTTGTTCTAAAAG
TTGTTGCACTAAAATGAAGGATTGTGCTGTTACCTCAACT
ATTTCTGGACACTCTTCGAGTGAAATTTCAAGAATCGTAT
CAATGGAACCAATTGAAAATCATCTTAATCTTGAGGCAGG
ATCTACCGGTACCGAGCACATTGTTCTTAGTGTTTCAGGA
ATGTCCTGTACTGGTTGTGAATCAAAACTTAAGAAATCAT
TTGGCGCGCTCAAATGTGTTCACGGTTTGAAGACCAGTTT
AATATTATCGCAAGCTGAATTTAATCTGGATCTTGCTCAG
GGATCTGTCAAGGATGTTATCAAGCACTTGAGCAAAACTA
CTGAATTCAAGTACGAACAGATTTCAAATCATGGTTCAAC
TATAGATGTTGTTGTTCCTTATGCAGCAAAAGATTTTATT
AATGAGGAATGGCCACAAGGTGTCACAGAGCTGAAAATTG
TTGAGAGAAATATCATTCGTATTTACTTTGACCCAAAGGT
TATAGGTGCCAGAGATCTTGTCAATGAAGGATGGAGCGTG
CCTGTTAGTATTGCTCCATTCAGTTGTCATCCAACCATTG
AAGTGGGAAGGAAGCATTTAGTTCGTGTAGGCTGCACGAC
CGCTTTATCCATAATATTGACGATCCCGATTCTCGTGATG
GCTTGGGCTCCACAGCTTCGTGAAAAATTTCCACTATCTC
CGCGTCAATGGTGCTAGCAACTATTATTCAATTTGTTATT
GCAGGACCGTTTTACTTAAATGCCTTGAAGAGTTTGATAT
TTTCCAGGCTCATTGAAATGGATCTACTAATAGTTTTAAG
CACTAGCGCTGCCTACATATTTTCGATTGTATCATTTGGA
TATTTCGTTGTTGGACGCCCGTTATCTACGGAGCAGTTTT
TGAAACCAGCTCTTTGCTTGTAACTCTCATCATGGTTGGT
CGCTTTGTGAGTGAACTAGCTAGACATAGGGCTGTAAAGT
CAATATCAGTACGTTCCTTACAGGCCTCTTCTGCTATTCT
GGTGGATAAAACTGGTAAAGAGACGGAAATTAATATTAGA
CTTCTCCAATATGGCGATATTTTTAAGGTTTTACCTGATT
CAAGAATCCCAACTGATGGAACAGTCATTTCTGGGTCTTC
TGAAGTCGACGAAGCGTTAATCACAGGTGAATCTATGCCA
GTCCCGAAAAAGTGTCAATCAATTGTTGTTGCAGGATCGG
TGAATGGCACTGGTACTTTGTTTGTGAAGCTGAGCAAGCT
TCCAGGGAACAATACTATTAGTACCATAGCCACGATGGTT
GATGAAGCAAAATTAACTAAGCCAAAGATCCAAAATATCG
CTGATAAAATTGCAAGTTATTTCGTGCCAACTATCATTGG
AATCACTGTCGTCACCTTTTGCGTTTGGATAGCGGTTGGA
ATCCGTGTGGAAAAGCAATCCCGCTCCGATGCCGTAATTC
AGGCCATTATATATGCCATTACGGTACTTATCGTTTCGTG
TCCCTGCGTGATTGGACTTGCCGTTCCTATCGTATTTGTT
ATTGCAAGTGGCGTCGCTGCGAAAGAGGGTAATCTTCAAA
TCAGCAGAGAGTATAGAAGTTGCTCACAACACTTCGCATG
TTGTCTTCGATAAAACGGGTACCCTAACTGAAGGAAAACT
TACTGTAGTACATGAAACTGTTAGGGGTGATCGTCATAAT
TCTCAATCTTTGTTGCTTGGATTAACTGAAGGAATAAAAC
ACCCAGTTTCCATGGCAATAGCATCCTATCTCAAAGAAAA
AGGTGTTTCTGCTCAAAATGTTTCTAATACAAAAGCTGTG
ACTGGTAAGCGGGTAGAAGGAACATCATACTCTGGTTTGA
AGTTACAAGGAGGGAACTGTCGTTGGCTTGGTCATAACAA
TGATCCTGACGTTCGAAAAGCCCTTGAACAAGGATATTCT
GTATTCTGTTTTAGTGTTAATGGTTCAGTCACTGCAGTTT
ATGCATTAGAGGACTCTTTACGGGCAGATGCTGTCTCCAC
TATTAACTTGTTACGCCAAAGAGGATTTCACTACACATTT
TATCAGGGGATGACGATGGAGCCGTTCGTTCTATGGCAGC
CCGTCTTGGAATTGAAAGCTCAATATTCGTTCTCACGCAA
CGCCTGCAGAAAAGAGTGAATATATTAAGGATATTGTCGA
AGGAAGAAATTGCGATAGTTCTTCGCAGTCAAAAAGACCG
GTTGTTGTTTTTGCGGTGACGGAACAAACGACGCAATTGG
TTTGACTCAAGCAACGATTGGAGTTCATATCAATGAGGGA
AGTGAGGTTGCCAAGCTAGCTGCTGATGTAGTTATGTTAA
AGCCAAAGCTCAACAATATTTTGACTATGATAACTGTAAG
TCAAAGGCCATGTTTAGGGTCAAATTGAATTTCTTATGGA
GTTTTACTTACAACTTATTTGCTATCCTTTTGGCGGCTGG
TGCCTTTGTTGACTTTCATATTCCACCAGAGTATGCGGGT
TTAGGGGAACTAGTTAGTATCCTCCTGTAATTTTTGTAGC
TATACTTCTGCGTTATGCAAAGATTTAGTCCAGGTACTGC
TGCTATTTGATTGTAGATTTTCTTTTTCTTTTCTTTTTTT
TTGACGACTCTGTAATACTCTATTTATTATTTAGTTTAGT
TTTCTATTTAATATGATGGAATTCATAAAAAAAATACACA
TAGCCATGCCAGGTAATTGCAGATCAACTGATAAATTAGA
AAAATTAATGCATCTTTAAGGTTTTAAATTAGAAATGTTT
TAACTTTAAAGTCACTGAGCAATAAAAGTTCTACCTAATG
TTGTAAAACTGTATTCATAACCGAAACACATTATGATTAT
GTCATTTGGTATTCCACACCAAAGCGAGGAGCATTCAAAA
TGATACCATTTATGATACCGGCAATCAAACCAGCAATTGG
TAAAGTTAAAACCAACCAGAATAACACCAGGCTACCATTC
TCCAATTAACTGATTTGAGATCCTTGTTACATAAACCAAC
AGCGACAATACCACCAACGGCGATCTGGGTTGTTGAGGTA
GGAATACCTAATTGGGTAGCCATGACAGTAGTAATAGCAA
CAGCTAGTTCAATTGAAAAGCCTCTTGATGGCGACTGCAA
AGATCATCTTATTACCTAGATTTTTGATAATATTGTAACC
ATAAGTCCAGCAACCAATAACTAAGGCAACACCACCATAA
GCCAGAACCCACACGGGAACTTCGGACTTTGCCCCAATAG
TGTTAGTTTTCCAGATCACATACACAGCAGACAAAGGACC
AGTAGCGTTGGCAACGTCATTAGCTCCATGAGCAAAAGAC
ATAGTGGCTGCAGTAATGGCTTGGAGAACCGAATAGATAT
ATTCTACTCTATTGTCGTAAAATTTAGATCTTTCGTACAT
TCCTTTCAGGTCACCAGATAACATATCTCTATCATTAACT
TGAGCATGAATGACGTCTTGAGTCCAACCATGAGAGATTA
CTAACCAGAACAATAAGGGCCATTTTTAGGTCCTTGCTTT
AATAATGACCACCAATATTGTTTCGTTGACAACTTTGTTT
CTGGTTCAGTTTCAGTTCTAACCAGGTCCACTTCCTGGAT
GTCTTCTTTGTTTTGACGGAATCATTAGAATTACTCGCTG
CCTTATTTTCTTCGTCTTCAACAGAAACAGTTGTTCCAAG
ATTTCTTCTGCCCTCGTAATAATCGATTGTTAATTGATGG
CCTTCTGGCATTGGTGGGATATCATCAGTGGACTTAAAGT
AAAAGATGGACCTCTGAAAATATCAATCAACTTTAGTGTC
CAATCTTGGTCCAAAACTTTTCTTCTGTAGAATGGGTAGA
AAAGATGAAGTAAACGATCGAAGCAATTGCACCTGTGAGA
ACAATAGATACGGCAGTTTCAGTTTCAGATAAATCGTCCA
AGTGTAGGTTTGGAGAACCCTTCCAGACAATCAACATTGT
TAAGATAGAGAAAGTGGCGAATACTAAAACACCAACCAGC
AGTAAAGCATTCTTAATCGATCTTTCCAAAGACTTAACTT
CAAGGACAGAAAACCTAGAAATTGAAAAACTATAGCTGCG
ATCGCGCCTGCCAAAATCGGAGCAATGAACCATGACGCAA
TAATTTGAGAAACACCACTCCAACCCCAAACGACACCGTT
AGCTCCACCGGCTGCAATCCCAGCGCCAATTGTACCACCA
ACAATGGAATGTGTAGTAGAAACTGGCATTCCGATTGCAG
TAGCAAATGTTAACCAACAAGACGAGCCAATCAAAGCACT
GGTCATAGTAAGCATTAAAACAGCGGGGTCGTTGGTAAAA
TGGAGGAATCTATAATGTTGTTCTTGATAGTACCAGAAAC
TCTTGCGCCTGCCAAGACAGCACCCAAGAACTCACAGAGA
CCCGCCAAAACCATGGCTTGCCAGTATTTTAGAGATCTAG
AAGAGATCGACGACGCGAATGAGTTCGCCACGTCGTTTGC
CCCGATGTTAAAGGCATCCAAAATGCAAATAACATGGCAA
TGGCAAAATATAGTCAAATTGATGTAAAGCCATTTTGCTT
AATCTTTGTTTATATTGATTCGATTAGATACGCTCCAGTA
TTCTCACCTTTGATCTATGTCACTCATTCTATGACAATTC
ATGTAAAATAACCTCAATGTAAAGATCATCTTCAGCAGGT
TTATATATAATTTTCTTCATATCGAAAACCGGGCTTAGTG
ACATGAATTGTTTGGAGATGTCCACCCAGTAGACATTGTA
AAAAATCTGCTATTGACTGAGTTAATCTAATGATTTACAT
AATAGAAGGATCCAAAGTGGCTGTGACATCTAGTATTGAT
AGATTAGTATTATTACTATTTGTCTCCCACGTGCTGCATT
GTCATATGCAATTTATTAAGATTACATAAACTCCTTTGTA
CGGTATATTCTTAAAGCCTTTCAATGACTCGGGCCAATTT
TTAGCAATATTTCGACATTTAAGGGCCCACTAACAAATTA
ATGGCACAACGTGGGGATGACGAAAAGCAGAAAAAGAAAA
AAAGGTCTATCGCACAGCCACACACCCTTGTGGTGAAGCC
GTTTTGTGATCGGTGTGGCGCGATCTGTGAAATTTAAACT
TTTTGCGGGTGAAACCGAGATTTCTGAAACTAGATTTTCT
GGCTTCGCCAAAGAAAGATGCATCGAATTAATGAAATTAA
ACGGATGTAAGGAATGAAATTATAACGATTCCGCTAATGT
TCTTTACTGACGAGTGTCACTGAAGTACTTACTCGTGAAC
AAAAATTAACCTATATCAGTAATTTTGATATTGTTAAAAG
TAGGTATCTCTATCAAAGAGATTATAAGACCCATCGGCAA
AACTCGAAATATCGTCTTGAGAAAATCATTATACAGTACA
TGGTGCAATTTTAAATGATTTTTAAATACTATTATATAAT
CGATACATTTAGTACACGCGAAGACAACGTAGTGTTGAGA
TTCAAAGAGGTTACAGTTGAATACGTGACAAAGCTGACGA
GAGTACTGTGAATTCAACAAACCATAAATGGTCACTCCAA
GTAACGGTATTGTGATTTCAACAGAAACACAAGCATTGTG
TTAGCGTGCTCGTAAAATATTATTTCAGCGGTGAAGCAGA
TATGCGTTAAAGGTGGGCTCGCTATTAAATCATGAACGAA
AAACAGTTATGTCGTTACTGGTGTGAGTCGATATTACGAA
ACCACTGGCAGGTAGATGGATAGAATGGGACTGATTGGAA
CAGCGCAAGTTTTTTCCGTGGTCGGAATTCTCGTAGTAAT
ATTGGAAAATAGTTGGAAGAAAAATTGTGTGAAAAATACA
TGCTGAAATAGTCAAACGAAGAGAGGTGAAGAATAGATAA
AGCTGTTGAGAGGCAAGACAATGTTTTCAAGATGATCAGA
AAAGGATACGGTCCAATATCTATTTATATTCATTGCCCTA
CCGTGGTATGTTAAAAAATATGTTACATTTATTGCTCCCA
TTGGATTTTGCACAGGTGTGAAAGAGCTCAGTTGTCAAGA
TTTAGTCATTAAGAAGGGCCGCAGCAGCTTTTGTATAATA
GAGCGTCTTTTTGTTTGTGAAAAAATTTTATGGTGAGATA
TTGTTCGATTCTACGAAGTCATTTTACTAGTTTATGGACT
CTGATATAAGACAGAGTTGACAAGGAAATGGTGCCGTGAT
TGTTTCCGTGTACAGCTTTTGAGAACTTCCTTGAAAACCA
ATCATCTAGCACTTTCATTTCTGGGGAAAAACCTGGAACC
AAATCTTGAAAAATAAATTCCCCGAAGTTTTCCTTATTCC
GTGTTCTAATCTTCTCGTTCACTTTGCAGTGACATTCCAC
GGCCATGCGCAATTTACCCCGCCCCGGATTTTATTGTCCG
TACCGCCATTTTTCAATAGATTAAAAGGAACAAAAATCAT
TTCAGAAGGTTTCTTTCTCGGGAAAACACTAGAGTGTAAA
TATTGAATATCAAACATCGAACGAGAGCATCTTGAAGATA
TTTATGTTCTAAATATGACTTTAGTCAAGTATGCATGCGA
CTATTGTCGTGTCCGTCGAGTAAAGTGTGATGGTAAAAAC
CATGTAGTCGCTGTATTGAGCACAATTTCGATTGCACATA
TCAGCAACCATTAAAAAAGAGGCTCAAAGCCTATTGGAAC
TAGAAGCTTAAAGTATATACCAAAGGCCAAAATGTTTATA
GATAATAAAAGTTGTACGGCAGCGGCAGAATATTAATGAA
GGTTCCTAAAAGGTGATTGATCAGTGTTTGAGGCTTTATC
ACGACAATCTATATGTTATCTGGCCTTTACTCTCTTATGA
TGACCTTCACAAGCTTTTGGACGAAGAATACAATGACCAT
TACGTTTATTGGTTTCTCGTAGCTCTTTCAGCAGCCAATC
TTAGCGATCTACAAAGCGAATTAGAATCTGAGGGGGATTT
TCGTTTACTGGAAAACAATTAGCCGTTCTCTGTATGTCCT
CACGCCAACAATTTGATGACCTTAGCGGCAGAGACATTTT
CCGAATTATGACATATTATTGCTTGCTACGTTGTTTTTCA
CAGTCTTCTGATGTAAGAAATTCATACAGACTTTGTCGTG
AAGCTATTGGCCTTGTTATTGTAGCAGGGTTACATCGTGA
AAAAGCATACGAATCACTATCATTTCGTGAGCAACAGCTT
TTACGCAAGGTGTATTATTTGCTTCTCTTGACGGAAAGAT
ACTATTCCGTATATGTTCATTGTGTTACAAGTTTGGATAC
CACAATAGCTCCACCTCAGCCAGAGTTCGTAACGGACCCT
CGACTTTCTTTGGATAGCTTTTTGAGATGATTAGAGTATT
TACTGTACCAGGTAAATGCTTTTTGATGCTTTGGCTACGG
AGTCTACTAGCGGTTCTTGCACTGAAGACTCACTGAAAAA
ATATGGAAAGAGCTTCACACAGCATCCCTTGAAATAGAAC
CATGGTCTTATGGCTATGTGGACATTTCATTTTCTCGACA
TTGGATTAGGGCGCTGGCTTGGAAGCTAGTGTTTCAGATG
AATGGTACCAAGTTTTTCTCAAACGCCAATAATGCTCACA
TATTGGTCGAAATTGCAAAGGATATGCTGGACGACATATT
CTTAACTCCAAACAACCTGTATGATGTACATGGTCCTGGA
ATACCAATGAAATCATTGGAAGTAGCCAATGCATTGGTAG
ATATCGTAAATAAGTATGATCACAATATGAAGTTGGAGGC
TTGGAATATTTTGTGCGATGTATCCAAGTTCGTTTTCTCC
CTGAAACATTGCAATCATAAAATGTTTCAAAGGTTTTCAA
CTAAATGTCAGAGTGCTCTAATCGATTTGCCTATCTCTAG
ACCACTGCGCCTAAATGATGATTCCAAAGATGAAGACGAC
ATAATTCCTTAATTTATTGTTCACGCCGTTCACTTATACG
AGATAGATATACTGATAGAGTGTGAGTGATATTCTTAAGT
CTTGCTTTTCGAGGGTGTAAGAAGCTATGTTCTTCAGGCG
AGATTATTCTACTCCTGCCTTACTTGTTTGTAATATTTAG
TTCTGATGGTCATGATAATTCTATATACAGTTACATTAAG
TATATACTTAAGCGGGCAGCTTACTAATATAAATTTTGTG
GCATTTTTGTTGGGATATGAGAATCATGTATCGTTGATTT
ACAAAGCGAATTTACGTTACCAGGAATAGGGAATACTCTC
TTGAATTCTAACATAAGCACAGAAATGCTGAAAGAATACG
TCAAAAGTAAATTTACAGAATTAAAAAAATAATTGTTGCC
GGAACATGAATAGAGTGTATCCAATATACAATATAAAATT
CAAGCATTTTCATTAACGGGAATGAAAAATTGTATATTAG
TACTTCTTTTGCAAGATATTTAAATCTAGGACCCTCATCA
CAATGATTCATTTAAATCATTAACGTTTTTCAGAACAAAA
TAATAACCTCTAGTTGAAAAAACTTCAAAGCCGCAACAAA
ACCAAAAAAGTCATAATGTCGAGTAAAAATAAACTCGATG
TGTTAAGTACTAGTTATATAAAATAAAATTAAATAACGCC
GTATCTACCTACTGGCTAAAAATCATTTGTTCACAACAGA
TGAGGTGTTTCGCCCTTCATCTACCACAGAAGTTTCCAAA
TCTTCCTTCGGATCTTTAACATTAATTTCTGCAGCTGCTG
CTTTGGCAGCTGCAAAAGGGTCGACTTTAGTCGACTTGAA
CTTTCTTGCTGGAACACCAAGTCTAAACAATTCATTTATC
TCAATAAAAGTCCTGCCAGCGGTTTCTGGTAAATCGACAA
CAGCCCAAGCTAAAGTGGCCAGACAAAATCCTCCCCAGAA
AAGCCTGATTTAGCACCCCAATTCCATTTCTCTGAGTTCA
ATTGGTACATGATCAAAACTGTAACTACAACTTGGATCAC
ATTGTAAGCATTACGAGCCAAAATAATTGTTTTGGTTCTT
AGCCTTGAAGACGGTATTTCAGACACTAAGCAAAAACAAC
AGGTGCAATACCGAGGTTGTAAAAGAACGCGACAACCATT
AGAAGAGCACCACTACCCATTTTAGCGCCATGAGTGTCTG
AACATCCTAAACCACCGATAATGAAGAACATAATAGCCTG
AAAAGCCAGCCCAAAAGCATAAAGGTCAAATCTGCCACAA
TATTTTGAAGCCCACCAGGATATAAACGTTGCAGCAATAC
CAAGACAATATTGGATAATACTGAAAGTAAAAGCCGTATC
AGTGCTAACACCAGCTTTTTTCATAAAAGTAAGTTGAATA
ACCAATTAATGATGCACCACAGGAGCATTGACCGATCCAA
CATAAACAAGCTATTCTCGTTCTTCTCCTGTTAATACCAT
CTTTCACACAATCCCAGTAAGTTCCTTCATCAGACATTTT
CTGCTCCTTTTCTATAGTAGTTTTGATTTTATCGAGTTCC
ATACTCACTAGTAATTCTTTCTCAGGTCCTTTACCACTTA
ATGTTCTTTCAAGTGATCTCCTCGCTTGATCAATCCTTCC
TTTTTAACCAGCCACCATGGAGACTCTGGTGCAAAAAATA
CCTACCGCCAAAGGAAGGGCCAGATCCACTGCAAAGCAAA
AGGTAGCTTATATCCTAGTTCTGAGTTGGCATATTTGTTC
TGGGAATTTTCATAATACCAGCAGCGAAAAGTTGACCGAA
CGCCCAACATAAATTAGAATAAGTCGTCAAATAGTATCTT
AGGGCCAAAGGACAAATTTCAGAAGCATAAGAAACGGTCA
AACATTGGAAACAACCCCATGGCATACCACACAATGCCTG
TCCCACGGCAATCATACCCAAACTCTTGCAAAATACAGAA
TGAAAATGAAAGCCGCTAAAAGAACAACGCCATGATCAGA
GTGTAACGGTTGCCCATGTAATCTACAGAAGGCCCAGTCA
TTTGCAAACCGACAATCTCACCTGCCATGTAGCATAGACA
TAGACCGATTTGCCAGGAAACTGAAATTTCATAATCTCCT
GTATTGCTATTCAAAGAACCATATTTTTTTGAAAAACAGG
CAGGGCATAGAAAGCTCCTAGAATGGCTGTGTCATAACCC
TCTTGAATCAATGTTGTGGAAACTAATAGTGACCAAGCAG
CAGCTTTTGGATATGTCTTCAAAGCTGTCATGAGTGGCAT
TCCCCTCTCACTTTCATCTGCCTCTTTGGCGTCCTGCATA
GCTTCATCGAGAAGGTCGGGGACTTCTTCATTATTATCGT
TTGGTATTAGTGAACCTGGACCGTACTCAAGATGGGAAAG
ATCAAAATCACTTTTCTTACCTTGCTCCTCCATCTCTATC
GAGTTGAATTCGGTAGCGTTCACGCCATTCTCGATCTCAT
CTAAGTGTGAGTCGTTCCTGTCTTTTTCTGTTTATTAATG
AGGATAATCCCTTCATAGTTAATTAATAGTCTTGGATGTA
ATTCTTATTGTTATACTGAATACGCTAAAACCACTCACAA
CAAGTATGGAGTATATTGTGTCTCTTTATATACTGAGTAC
TTATGCAATATGCGCTCACTCAGGATGAAATGTACACAGC
CGAAAGTATATTGAAAGCTGCCTCTGTGGAAACTTCTATC
TAATGTTGTCTCCAGATGTAGACTATGAGGCCTGAAGAAG
TCTTTAAACACCTGTTGGAGTATAAGGAGACTGCTACAAC
AACGTCTTCCCCACAAAATTATGTGGAGGCCGGTATGATA
CCTGCACAAACGTTAAGTTACACATGAAAAGAGACTGACA
TAACTTTGATCTCTGAAAATATGTTTTCCCTGAGTAGCTT
CACTGCTTGGATACCAATACGAATAGACCTTGGCTATAGT
AAGTTGCATCTGTACCGTAGAGATTCTTGCAACCTCGCTT
AAACTCTCGCTTTTATATAATATTTCTCCTTATTGCGCGC
TTCGTTGAAAATTTCGCTAAACACGGGGTTTAAGTTTAAG
TTTACAGGATTTATCCGGAAGTTTTCGCGGACCCCACACA
ATTAAGAATTGGCTCGAAGAGTGATAACGCATACTTTTCT
TTTCTTTTTCAGTTCCTAGCGTACCTAACGTAGGTAACAT
GATTTGGATCGTGGGATGATACAAACAACGTAAGATGAGT
AGTTCCTTCCTCAATTCTTCTTTCAGCATCATTTTCTTGA
GGCGCTCTGGGCAAGGTATAAAAGTTCCATTAATACGTCT
CTAAAAAATTAAACCATCTATCTCTTAAGCAGTTTTTGAT
AATCTCAAATGTACATCAGTCAAGCGTAACTAAAATACAT
AAATGACTATTTCTGATCATCCAGAAACAGAACCAAAGTG
GTGGAAAGAGGCCACAATCTATCAAATTTACCCAGCAAGT
TTTAAAGACTCCAATAACGATGGCTGGGGTGATTTAAAAG
GTATCACTTCAAGTTGCAGTATATTAAAGATCTTGGCGTT
GATGCTATTTGGGTTTGTCCGTTTTATGACTCTCCTCAAC
AAGATATGGGGTATGATATATCTAACTACGAAAAGGTCTG
GCCCACATACGGTACCAACGAGGACTGTTTTGAGCTAATT
GACAAGACTCATAAGCTGGGTATGAAATTCATCACCGATT
TGGTTATCAACCACTGTTCTACAGAACACGAATGGTTCAA
AGAGAGCAGATCCTCGAAGACCAATCCGAAGCGTGACTGG
TTCTTCTGGAGACCTCCTAAAGGTTATGACGCCGAAGGCA
AGCCAATTCCTCCAAACAATTGGAAATCTTTCTTTGGTGG
TTCAGCTTGGACTTTTGATGAAACTACAAATGAATTTTAC
CTCCGTTTGTTTGCGAGTCGTCAAGTTGACTTGAATTGGG
AGAATGAAGACTGCAGAAGGGCAATCTTTGAAAGTGCTGT
TGGATTTTGGCTGGACCATGGTGTAGATGGTTTTAGAATC
GATACCGCTGGTTTGTATTCGAAACGTCCTGGTTTACCAG
ATTCCCCAATTTTGACAAAACCTCGAAATTACAACATCCA
AATTGGGGTCTCACAATGGTCCTAGGATTCATGAATATCA
TCAAGAACTACACAGATTTATGAAAAACAGGGTGAAAGAT
GGTAGAGAAATAATGACAGTCGGTGAAGTTGCCCATGGAA
GTGATAATGCTTTATACACCAGTGCAGCTAGATACGAAGT
CAGCGAAGTTTTCTCCTTCACGCACGTTGAACTTGGTACC
TCGCCATTTTTCCGTTATAACATAGTGCCTCTTCACCTTG
GAAACAATGGAAAGAAGCCATTGCATCGAACTTTTGTTCA
TTAACGGTACTGATAGTTGGGCTACCACCTACATCGAGAA
TCACGATCAAGCCCGGTCAATTACGAGATTTGCTGACGAT
TCGCCAAAGTACCGTAAAATATCTGGTAAGCTGTTAACAT
TGCTAGAATGTTCATTGACAGGTACGTTGTATGTCTATCA
AGGTCAGGAGATAGGCCAGATCAATTTCAAGGAATGGCCT
ATTGAAAGTATGAGGACGTTGATGTGAAAAACAACTACGA
GATTATCAAAAAGTTTTGGTAAAACTCGAAGGAAATGAAG
GATTTTTTAAAGGAATCGCCCTACTTTCTAGAGATCATTC
GAGAACTCCCATGCCATGGACGAAAGATAAGCCCAATGCT
GGATTTACTGGCCCAGATGTTAAACCTTGGTTTTCTTGAA
TGAATCTTTTGAGCAAGGAATCAATGTTGAGCAGGAATCC
AGAGATGATGACTCAGTTCTCAATTTTGGAAAAGGGCCTT
GCAAGCCAGAAAGAAATATAAGGAACTTATGATTTATGGT
TACGATTTCCAATTCATTGATTTAGACAGTGACCAGATCT
TTAGCTTCACTAAAGAGTACGAAGACAAGACGCTGTTTGC
TGCTTTGAATTTCAGTGGCGAAGAAATTGAATTCAGCCTC
CCAAGAGAAGGTGCTTCTTTATCTTTTATTCTTGGAAATT
ATGATGATACTGACGTTTCCTCCAGAGTTTTGAAACCATG
GGAAGGTAGAATCTACCTCGTCAAATAAAATTAGTGCCGA
CTTTTTTTAGCGCGTACTTTAACGAAATAACAGATGATTT
TTCACATGATTTTTGTTAGATAAATTTTTATATGTAAATG
ATGATAACGTAAAAGCACTGTTGATAATTTGTTTCACCAT
TATGGGTAAATGTGTTTTCTACATGATCCTCGTTCATTAT
GATATTTAGCGTGTATATAAATGTGAATTCCAAATTATTA
ATGAAGCATAAGAAGCACTATCCTTTCTCTTCGGATGAAA
ACAAGGGAGAAGAAACCTGTGCTGGTATTAATGCTGGAAT
GTCTTGCTAAGAATCATACAAGGTGGTAGTTTTATTTAAT
AAAGAAAAGAAAAGGACTAGATATAAAAGTGAAATGAATA
TAAGATAGCGTTAAGAGATGCCCACAGTACTTGACACATA
ATTTAGCGTTTTCTCGGGAAGCTCTGTGATTTTATGATTC
AATAACACAGCGTAATTGATTTCGTGATGGTTCGATCCTA
TATGTAATCTCATGTAACACTCAGGCGAGTTACAAAATCG
ATTCAACATTGCCGGCTTATGCGTTTACGTCAAGTCTGAG
CATGCCTACCCTTCCGAACCCGCCTTTTATTGTCTAGCCT
TCAGATGAACTAAACCAATCATCTGTCCATAATCCATATG
CTTTAGACAGTGTGATTAAGCAAAGAAAATAAGCGCATAA
GAATCTTGCTACTTCGGTAACTCTACAACATTAACACCCC
ACAATCAATATATAAAAGCCAACGAAGTGAAGAGAAGAGG
TGGAATGACGCTCTTATCCTTTGAGAAATTTGACTACGAA
AATCTGTGTCCCCTATGCCATTAGTTATTGAGCTATAACT
ATATATCAGAGAAGTGTAGTTATTCTTCAGCAACGGGCCT
ATAATCTGGATACGTATGATTACTTATCGCTGTAATAATT
GTAAATTCCTGGAAGAAAAACACATGACCAGAATGATAGA
CATATTGAAACGGTGAATAAAAGGGAGAAAAGGCTTAAAG
GCTTTCTGTATTAGTAACACTAAGCCCTCTATCAATTTCA
TCCAAACAGAAAGACTGCAGGTACATCCATAGGATAGAAG
TTCTGTATGTAAGCCGCCACTTTTGTCTCCTTCACTTACC
ATATAATGAATAGAGAAACGTAGACCTAGGCGGCAACCGT
TGCCTAACATACGAAGCGCTGGTGCTGTTCTCCGATTATT
AGTATTACAAAAAATTATATAATACTTATTAAGATGTTGA
TTTATCAATTTCCGGTATAGTTTCCGGTATGGCCAGCTTG
ATCCAGTGGAAGTTCCGCTGTTTCAGAACTAGGGCTTCGT
AGCACCTCGAATGCTCATTTATTCTTGTCAACATTTTTGC
TGGCAGTGTATAAGACTGTAGGCACCTACAATATACGACT
CCGGTATTCGATAAGTCTTTCACTTTCTATTTTAAGAAAA
ACAGAATCGACAATTTTCCCGTAGCAACCGTTTAGAGCAC
AAAGATTAGGTGGCCTCTTAACGAGGGTTCAAAGCAAATT
TGGTTTTGGCTTTTCTTGGCCAAAGCTGCAGCTGCATCTC
TGAAGGCACCCTAAAGGGATTCTTCGGAAGTATGTACACT
GTGAGAAAACATTCTTGTGCCTTGGAAATGCAATAAAAGG
TATAGGCACTATGAAGCGTGCGCCTCGTATACGGGACCTA
TGAAAGACGCATCGTTCAAGTACAGAAGCACCGTAATAAT
ATGAATAATGAATGTGGGATGAAAATTGTACACTGAGGCA
TTTTAGGTGAGAGATGGGTGCCAGATGATAACTCGTTTGT
GCCAGGGAAGTTGGCAAGACATTCATATAAATAGAGCTGC
TGTAGCTATCCATCTTTGAGGTATGCGCTTTCATTTCACT
ATTTCTTGTTAAGCTTACATCAGCACTAAAAACAAAACAA
ATACAATGGTCAAACTAACTTCAATCGCTGCTGGTGTTGC
CGCCATCGCTGCTACTGCTTCCGCAACCACCACTCTAGCT
CAATCTGACGAAAGAGTCAACTTGGTTGAATTGGGTGTCT
ACGTCTCTGATATCAGAGCTCACTTGGCCCAATACTACTC
TTTCCAAGTCGCTCATCCAACTGAAACCTACCCAGTTGAA
ATCGCTGAAGCCGTTTTCAACTACGGTGACTTCACCACCA
TGTTGACCGGTATTGCCCCAGACCAAGTGACCAGAATGAT
CACCGGTGTCCCATGGTACTCCAGCAGATTAAAGCCAGCC
ATCTCTAGTGCTCTATCCAAGGACGGTATCTACACTATCG
CAAACTAGAGACTGATGCCTTTACGAATGAAATTCCATAA
ACCTTAAGAATAACGGAAAAAAAAAAAAGCTTTTTTTTTT
TTTGATAGTATAAATAGTTGATTATATGTAAGTGTATATT
AATATTGTTACTACTGGTCAATCGTGATATTTATGAACAA
CTTGGCGGAGCAAGGACAAGAATCCTCTCTTCCTTTTGTG
GTATTCTTCGATGTGTGTCCACTTCAACGACATGGGTCAT
CAATATCTATGTTAAAAATCATATTTTAGACTCACTTGCT
AGTAAACCGGTTGATGCTATTGTTAATATATAACGACAAA
TGTTCAAGCAATTATATAACCATTTTCTTCCATATTCACC
TTAAACGAGGTCGCCTTTATTTTTTTTTTTTCAGGGCATC
GATCGGCCCGGAGTCGTCGCCTTCAAATGTGTCAAATTTT
AAGATTAAAGTTATCGATCTTGAAGTTTTCGTGGCAGGAG
GGTTTCTATTTAGTGTTCAATAAAGGCTTTCATGAGCTTT
TGTATATTCCTTGATTAACAATAAATGTGGAAAACAAGAA
GGGTAATTGTGAAAGAGTCCGATTGTAGTTGATGAACAGT
AAAATCACTTATTATTTAAGGATTCCGCTGCGGTATGCGT
TTTCTACTGATGTGTGGAGCAAGCCACGCCATGTGATTAA
CCTTGCTTGATAAAACACAAACCATCGTTCAGAATATGCA
TGGAATATAGCATCACTGGGAGGAGAAAGACAATAAGTTT
TGCGCATATGGTAGGATGGTGGCACATCGAGTTCTCTCAA
CCAGTGAGAAATAGGGAAAAAGAAAATGGTTGTAATGGTA
AAAAGTAGTCTCGTTTTGGTAATTCGCAGCTGACAAACTA
CAAAATATATAAATTGAAAAGTTGTATTTATCTCTACACT
AAGAGCACCTCACTGCGGGATAATTGCGCTTCTTTAATGT
ATGGCCATAGTTCCACATTCAATGGTAAAGGCCACATAGA
TTTCTTCGCAGATAGAACGCGGTAGAAGAAGTGGTTAAAA
ACCATTCACAGTCAATCCCGTCGAAGAAAAACTCTTCATT
CTTCCAGGCTTTTTCTCAAACAAGTACCTATTCATTTTCC
TTGCAATTTCGTCCCATCCATTCGCACCACTTTCTTGCTC
ATTTATAATAGTCGACAAGAACTGCATCTTGTGTTCCATG
CTCATAATCAAAACCCTTATATTTTGGAAACCTTGTACCA
ACATGAAAAGAATCCACCCGAGATACAAGGTGCGTAATAG
AAGGCACATTCCCGTGACACATATATGCAGCACAAAAATT
AAGGAATGGTATCAACATAAAATATTGGAAATCCTCTTTA
AAACCAAGTAAGCTTAAATCGGTAAGCTTCCTTGGGAAGT
TTAGCATCTTCCAGGCCAACAGGGCTCCATGATTTTCAGT
ATTAAACAATTTCCATTGTTTTTCAACTTCTGTAAAATAA
ACTCCCAATGCTTCTTCAATGTAAGGGACGGAATCCTTAA
ATGACTTAACCTTGGCAGCTTTATCTTTTTCAAAGAAAAT
GGTTCGAGAAGGGTTGTTCTGAACGCTTCTTGACAGACCA
TGGCATTGAAAAAAGTACTTAGTATTCAAACGTTATTTTC
ATATAAGTACGAATTTAGATTTGCTGCAACAACTTCCCAA
TCATGAGGATCAGAACTTGGTGTGTTTTCAGTAATCTCTT
TGCAAAACTGAATGAGTTGTTTCGATAAGGAACGCTTACG
AGAAAGTCCACAAATAACAAGGACAAATATTGGTCCCAGA
AACAGGACCAGAAGTGAAACTATAAGTGGGTAAATACAAT
TGTTGGAAAGTTTCCACCAGACGCTAAGTGGTAGCCATAA
TAGCATCCAGATGCGAAACGCTAAGGACTTGTAAATTTCA
TAACAAAACCAGGTAAAGCTGCTTCTGAAAAGATCTTGAG
GTAGAACAATCTTTTGGGATTCGAGCTGTTTGAAGGATAA
TACATCTACACTCTTCTCATTTTAAGTTCATTCTCTTTCA
TTTTCGGTAGTGAGATGGCAGTTCGAGGGTTTTATTCGAG
ATAGTAACTTCTGGCTTTTCGCTTTTATACAGCACAGCAG
AAAAAAAGCCGCCGAGGCGCGCGCGTTCATGCAATGGCTC
AGTAACCTCGTGATAGAAAAAGGGCAACAATATTGGGCTA
TTTTAGGCAAAGAAACTCAGCTATTCGAAAAGGGCATCCA
TTACATTTCCGGTTTTCTATCTAGCCAACTCGATAATCGT
AATAACGAATTTACAAAACTTTAATGCGGGTACATCACGG
TGTGCCGTAACGTTGGTTCACATTTAGGTGCGACCAGCAA
TGTCACTGCTCGTACAGCGGTTACCGCTTGAATGAAATAC
ATATTTTAAGCGTAGATTTCCTGTGACAAAACTGTGTAAA
CATCTAGTAGAAAATAGACGTAGCTGTCACAAATATTTAC
ACAGGAAAGAGTCTGTCCTACGTATCTGACATGAAGATTC
ATAGAACCAAGTTACTTCCCAATGTGGACAACCTTTCGAT
ACCATGTCAATAGCTTCCCCTTATGTTCGGTGTCACTGTA
AAACGGATCAAAGCAAAACCTAGAGGTACGGTGGTACTCA
GATCATGCATGACCTCTGGGTAATTAGCACTTCTCCCGCT
TGTTTTGAGATTCTGTATATAAATATTGCAAACAAAAGGA
TAGAGCGCGGATGGCAGCCCTTACAGTAAAATTATTCGTT
TTAATCATGCGTCAGTGTGAGATTCTATGACAATAGTATA
AGATGGGGTGAAGTAAAAGCGTCTGTATGACTATAGAGTA
CAGTTATATTACAATATATGGAATAGAGCATAGTGGTATG
ACGATATTAAGGAACTTTAAGTTAATGATACCATGATAGT
ATTAAGACGCAATTAAGTGTGTTTATGTATTATGGTTGAA
GGATAGAATATTTTTATGTTTAGGTGATTTTAGTGGTGAT
TTTTTGTAATATTGGCATAAGTGTATATAAATTGAGTGGT
TAGTATACGGTGTAAAAGTGGTATAACGTATGTATTAAGA
GCTGTTATACAATACTTGGGGCCGCCGAATGAGATATAGA
TATTAAAATGTGGATAATCGTGGGAGTTATGCGTAAATGG
CACAGGGTATAGACCGCTGAGGCAAGTGCCGTGAATAATG
ATGTGAGTGCATTTGGTACTGATTTAGTGAGAATGGGGCC
ATGGTGTGGAATATGAAAGTAGGGTAAGTTTGAGATGGTA
TATACTGTAGCATCCGTGTGCGTATGACATATCAGTAGAA
GTGAAGGTGAGTGTGGCAAGTGGCGGTGGTGGTAGTGGTG
GTATAGAGTGGTAGGGTAAGTATGTATGTATTATTTACGA
TCATTTGTTAACGTTTCAATATGGAGGGTAGAACAACAGT
ACAGTGAGTAGGACATGGTGGATGGTAGGGTAATAGTAGG
GTAAGTGGTAGTGGAGTTGGATATGGGTAATTGGAGGGTA
ACGGTTATGGTGGACGGTGGTTAGTGGTAAGTAGAGATGA
TGGATGGTGGTTGGGAGTGGTATGGTTGAATGAGACAGGG
TAACGAGTGGGGAGGTAGGGTAATGGAGGGTAGGTTTGGA
GACAGGTTCATCAGGGTTAGAATAGGGTACTGTTAGGATT
GTGTTAGGGTGTGTGGGTGTGGGTGTGGTGTGTGTGTGGG
TGGTGTGTGGGTGTGTGGGTGTGGTGTGTGTGGGTGTGGT
GTGTGGGTGTGTGGGTGTGGTGTGTGGGTGTGGGTGTGGG
TGGGTGTGGGTGTGTGGGTGTGGGTGTGTGGTGTGGGTGT
GTGGGTGTGTGTGGGTGTGGTGTGTGTGTGTGTGTGGGTG
TGGTGTGTGGTGTGTGGGTGTGGTGTGTGGTGTGGGGTGT
GGTGTGGGTGTGGTGTGGTGTGTGTGGGTGTGGTGTGGTG
TGTGGTGTGTGGGTGTGTGGTGTGGTGTGTGGGTGTGGTG
TGGGTGTGGTGTGTGTGTGGGTGTGGTG
>tig00000021
ACCCACACCCACACACCACACCCACACACACCCACACCCA
CACACACCACACCCACACACACACCACACCCACACACCCA
CACACCACACCCACACCACACCACACCCACACACCACACC
CACACACACACCACACCCACACCCACACACACACACCACA
CCCACCACACCCACACACCCACACCCACACACCACACCCA
CACACACCACACCCACACACCACACCCACACACACACCCA
CACCACACCCACATAACTTCGTATAATGTACATTATACGA
AGTTATCACATCATTATGCACGGCACTTGCCTCAGCGGTC
TATACCCTGTGCCATTTACCCATAACTCCCACGATTATCC
ACATTTTAATATCTATATCTCATTCGGCGGCCCCCAAATA
TTGTATAACTGCTCTTAATACATACGTTATACCACTTTTA
CACCATATACTAACCACTCAATTTATATACACTTATGTCA
ATATTACAAAAATCACCACTAAAATCACCTAAACATAAAA
ATATTCTATTCTTCAACAATAATACATAAACACATAACTT
CGTATAATGTACATTATACGAAGTTATATTCTAATAACTT
CGTATAGCATACATTATACGAAGTTATCGGTCCGCATCAA
GTTGCTGAGTTTTAGTATCCCTTTGCCTTAGCTATATGTT
TGAATGAGCAAAATATTTGCAATGTCTCTAGCTTTCTTGA
AATATTGGTTTATATTGAGGGCTTGGTAAGATTTCAAATT
TCACTTTGAAATACTCAGGAGAAAAATCATGCTCTTTTGA
TAATTTGGTGACTAAACATACATAAAACAGTTTAATTTTG
GGTGGTAATGGCTGTGTGACTAGCTATAGAAAGAAAAAAT
TAAAAAAAAAAAAAAAAAATCAAGTAGTTCCTGCACTGCG
ACGTCCATTATAGCATTATGAATTGGTCCCTGATTTACGC
ATGCGATAAACTATTTTAGCGCAGCCGCATATTATCCGAG
AATAACTTCCGACATAAGAAAATTCGCAGAAAATAGATAA
AAACTGCTCTTGGCATTCTTCACTTCCTCTATTACACACT
GTGTCATACCACAATCATCTCACAGTATGTATTTGTATGT
TTATACATGCTATAACGTAAAAATAACTTCGTATAATGTA
CATTATACGAAGTTATCAATGTAGAATATATATCTAAATA
CCTCACGGTTTTAGTTTAGTGCAGCCCACATACTACTTTT
TTTCCTTTTGTTTTTTTATATTTCAAAGGTTAAACTCGCT
TAGACTATGTCTATAATATAAAAAAAAATAGCTCTATTCC
GTTTCTTTTATTCTATTTGATATTTCCATCACACTTTCAT
CTTAATCACGGATGTATACTGATAATAGGGTTGACTGCGC
CTGTACGGATTACAGTGCCCTCTTCAATTGGAAAATCCAA
GCTTTCAAGATGCGTAACTGTTATTCAAAGGATCCTCTAA
GATAAAACACAGATCGGCAGATCCGAGAGTTGGCTTCTGT
GCCTTGGGCTCAAATTCCTTTCCACCTCATTCAAATTGAT
TTTTCTGACTCCAAAAAGACAAAGCCCTGCGATAGTTCCC
GAATGTTGTAACATCAAAGCCAAGCACTCCTTTATAGAAG
TCGCATGAACGTTGAATACTAGCAGCTGGTGAAACTACAG
GGTCTAAACTAACTAGTATCCATATCGTTTTGAGAGCATT
GAAAGTATACGGAGTACAAGCTGGGTTAGAAGGAATTTTT
ATCTTAACAGCAATGAAAATCAACTTTCTAGACTGAATCC
CTCAAGAAAATTGCAAAAGACTAACCGATACTGGTTTAAA
AGAGAAAGATGTCAAATATGCGGAGTTATACCATCAAACA
ACTTTGGACGGCCCCGAAACAAATGTCCGCAAAAGATCTT
ATTAAAGTGCATGGACACTATCATTTCTATAATACAAAAT
ACTCCACCGCACAATAGTTTGTCGGGAAGTCATCAATCAA
TCTTGTACGAGCTTTACAAATAACTTTTAGGATCGGTCCC
CTCATAAAATTATATATAAATGGGTTAGTTTCCTTCTTCT
TCTGTTAACATGAAGTTGCTTCGTACTGTTTTTGCCTTGC
TCCTCTTCAAAAGAATCAATCATGTCACAGTACGGATTTG
TAAGAGTTCCTAGAGAGGTAGAAAAGGCCATTCCAGTGGT
GAATGCACCTAGACCACGGGCCGTTGTTCCGCCTCCAAAC
AGTGAAACTGCTAGGCTTGTTCGGGAATATGCCGCTAAAG
AATTGACTGCCCCGTTCTAAACCACTCTTTGCGTGTTTTT
CAATATAGTGTAGCTATCATAAGAGACCAATTTCCAGCAT
GGGACTTGGATCAGGAAGTTTTGTACGTCACCTGCTTACT
TCATGATATTGCAACAACAGATAAGAATATGAGAGCCACG
AAGATGTCATTTGAGTATTATGGTGGCATACTTTCAAGGG
AGCTTGTATTTAATGCGACAGGTGGAAATCAGGACTACGC
AGATGCAGTAACTGAGGCCATCATTCGTCACCAGGATTTG
ACTGGGACTGGCTACATTACCACCTTGGGGCTCATTCTGC
AGATTGCTACTACGCTTGACAATGTCGGATCCAATACCGA
TCTGATTCATATCGATACAGTTAGTGCCATTAACGAGCAA
TTTCCAAGACTGCACTGGTTATCATGTTTTGCTACGGTGG
TGGACACTGAAAACAGTAGAAAACCGTGGGGCCACACCAG
TTCTTTGGGTGATGATTTTTCAAAGAAAGTCATATGCAAT
ACATTTGGGTATAACTAAATAGGTAAGTTTCAATGAGGCG
AGTTCAGAATGAACAGTGATGATCTCCTTTCTCCATAACT
ATACTATACGTCCATAACTTCGTATAATGTACATTATACG
AAGTTATCTTTATTACTGTAGTTTTAAGAACAAATTCTCT
GATGAACCAGTCGTGAAACCGTATATCGTTTTCTGCCAAT
TCCGGATGAAATGATGTCGCAAGAATATTGTTTTTGCTTA
GCGGCAACAATTAGTTCTTGACCACCATTATCCTTCCCAT
CTAATTTGTACAGGACCTGCACATGTTCAGGATCCAGCAC
CTCTTCTATTACTGGGGCTCTTATAAAAGTAGCAGGAAAA
TCATTGCAGTGAGGAATAAAGTTTGAAAAGTCGCAAATCC
GGGTAGAAGACTGAGCTTGTCTCCCAAATGCATTTCTTTT
ACTTTAACCTTTAGTAAATTCAGCGTCTTGACCAGTTTTT
CTTCGTTAGATAATTGTTGTGAAATATAAATCATACCTGC
ACAAGTACCCCAGGTTACCTTGCTTGGGTTGTGTACGAAT
GCGTAGAGATCGTCGTAAAATCCTGTTCTTTCTGCAATAA
GGGACATTGCAGTCGACTCTCCCCAGGTATGATCAATGCA
TCACATTGAGCTAGTTGATTTTATCCTTCACTGTCATCAC
AGATAGTTTTTTCATAGAAATCCCTGTTTTCGACGATGCA
TTTTTCTACGTGTCGCACATGTTCAATGAACGCACCCTGT
AATGCCAAGACTCCGATAACGACGGTCATTTTGAGATATT
ACTCTTGTCTTGGCCCCAGCAACCGGGGTCATGGTAAGTG
TGCTTGCTACTCAAACAGAAAAAATGGGCTTTATCAATGA
ATAACTTTTTTTTGTAGCTGAATGATGAAAGATGGCTCAA
CTATTCTTACAGTTTCCAATAAAGTGACGCGCCGCCCAAT
GGCATAACAGTAGTAGGCACATTATATCGTTTGAATGGCA
AAATGTTGTGGCAAGGAAAGATCAGAATTATTTGTTCATG
TGGAATGAATTTCACACACACACACACATATATAAAACTA
GTATGTTTCTCCACCATAGTCACATTATTATTCGACCCTT
CTAGGAAAGGAACTATAATAGAAAATAAGTATATCGTAAA
AAGACAAAATGTCAGAATTCAAGGTTAAAACTGGGCTTGC
CCAAATGTTAAAGGGCGGTGTGATTATGGACGTCGTCACA
CCTGAACAGGCTATTATCGCAGAAAGAGCGGGCGCTTGTG
CTGTAATGGCATTGGAACGCATTCCAGCTGACATGCGCAA
GTCTGGCCAAGTATGCCGTATGTCAGATCCTCGCATGATC
AAAGAAATTATGGAAGCTGTTTCAATTCCGGTGATGGCAA
AGGTCCGTATTGGACACTTCGTGGAGGCACAGATCCTGGA
AGAGCTGCAAGTAGACTACATTGACGAAAGCGAGGTTTTG
ACTCCAGCTGATTGGACACATCACATTGAGAAGCATAACT
TCAAGGTGCCATTTGTTTGCGGTGCCAAGGATCTAGGTGA
GGCTTTGAGAAGAATAAACGAAGGTGCTGCAATGATCCGT
ACCAAAGGTGAAGCAGGTACCGGTGACGTTTCCGAGGCCG
TCAAGCACATCACCAAGATTAAGGCGGAGATCCAGCAGTA
TAAAGAGAATTTGAAGACCGAATCCGATTTTGCAGCTAAG
GCCACAGAATTACGCGTCCCTGTCGACTTGCTGAAGACAA
CACTATCAGAGGAAAGCTACCTGTAGTCAATTTTGCTGCT
GGTGGAGTTGCTACTCCAGCAGACGCTGCTCTATTGATGC
AATTGGGTTGTGAAGGTGTTTTCGTCGGTTCAGGTATATT
CAAATCGTCAGATCCTGAGAAGTTAGCATGTGCTATTGTT
GAAGCCACGACTCACTACGATAATCCAGCAAAACTGTTGC
AAATTTCCAGCGATTTGGGTGACTTGATGGGTGGTATTTC
CATCCAATCAATTAATGAAGCAGGAGGCAAAACGGTGCAA
GACTTTCTGAAATCGGATGGTAAACATAACTTCGTATAAT
GTACATTATACGAAGTTATTAGCGATGCTCACACAACGCT
AATTTGTTTCCTTCGAAGGGCAGTCGGCTATTGTAGTTTC
TATATATTATGTAGCACAACATGGAAACCATATTCAGCCA
GTTTGTATATATGAGAATTAAACGTTAAAACTTTTTCATC
CTATCAGTCTTACACATTGGCCTTGCTAAAGGGCACAATC
GTTCACGTATATACATATGTATGTTTACGTATATATATAT
GTGTTTACAAATATGCATGTATATTCTTTTCGAGGAAGAT
TATTATATGCTATTAGGCGATGAGTCGGCTTAATTTTTTA
GGGGACGAGATTGGCGCGTTAGTGCATAAAGACAGCAAAT
CACCTGGAGGTGACAACATTAATGCATTTATCGGTTTTGG
CTATGATGCAATGAGTACAGTTCCAATTGAACGGCTCATG
AACTATGAAATATACGAATTATTCAACTAGCAGAAGGCTT
GAAATATTACTTATTCAGATTATGAAAATGGTGCTGTTAT
AGCAAAATAAGCAACATCAATCTCTTGCGACGACAGCAAA
CAAAACATATAAAAACCTCGTATTATCATCTTCATGAACA
ATATTCTTGTCCATTCTTTCGTTCTTTTACCTTTTCAATT
TTATAAAAATACCACAACAACAATAAACACACTTCCAAGC
TATGTCTACAGACAAGATCACATTTTGTTGAACTGGCAAC
CAACCCCATACCATATTCCAATTTTCTTGGCTCAAACCAA
AGGTTACTTCAAGGAGCAAGGTCTAGACATGGCCATCCTA
GAACCAACCAATCCTTCCGATGTCACTGAGTTAATTGGAT
CTGGTAAGGTCGACATGGGTTTGAAAGCCATGATTCACAC
CTTGGCTGCCAAGGCCCGTGGTTTCCAGTGACCTCTGTTG
CCTCTTTGTTGGACGAACCATTTACCGGTGTCTTGTACTT
AAAGGGCAGTGGTATCACTGAAGACTTCCAGTCCCTAAAG
GGTAAGAAGATCGGTTACGTTGGTGAATTCGGTAAGATCC
AAATCGATGAATTGACCAAGCACTACGGTATGAAGCCAGA
AGACTACACCGCAGTCAGATGTGGTATGAATGTCGCCAAG
TACATCATCGAAGGTAAGATTGATGCTGGTATTGGTATCG
AATGTATGCAACAAGTCGAATTGGAAGAGTACTTGGCTAA
GCAAGGCAGACCAGCTTCTGATGCTAAGATGTTGAGAATT
GACAAGTTGGCTTGCTTGGGTTGCTGTTGCTTCTGTACCG
TTCTTTACATCTGCAACGATGAATTTTTGAAGAAGAACCC
TGAAAAGGTCAGAAAGTTCTTGAAAGCCATCAAGAAGGCA
ACCGACTACGTTCTAGCCGACCCTGTGAAGGCTTGGAAAG
AATACATCGACTTCAAGCCTCGATTGAACAACGATCTATC
TTACAAGCAATACCAAAGATGTTACGCTTACTTCTCTTCA
TCTTTGTACAATGTTCACCGTGACTGGAAGAAGGTTACCG
GTTACGGTAAGAGATTAGCCATCTTGCCACCAGACTATGT
CTCGAACTACACTAATGAATACTTGTCCTGGCCAGAACCA
GAAGAGGTTTCTGATCCTTTGGAAGCTCAAAGATTGATGG
CTATTCATCAAGAAAAATGCAGACAGGAAGGTACTTTCAA
GAGATTGGCTCTTCCAGCTTAAACGTGCTTCGTCACTCGT
TCAGCCCAGCCTTCCTCTACGACTTGTTTATGATTTCACA
TTAGCTGTTGTTTCCTACTCGATATATAGACATACATATT
TACGTATCAGAGCATGTATACAAGCTTTAAATGAACTTCG
TTTATCTTAACACTTTATTTCCTTGCAAAATTTGCACACA
CTCGGTGGATAAGGCAACTGCGTATAATTTGTAGCTTCTT
TTCAAAATATAGTAGATGGATATTAACATAAAATAATCAC
TTATAACTTCGTATAATGTACATTATACGAAGTTATTAAT
TAATTGTCAAAGCTATCCTGGCGCTCATGCTGGTCAATGG
GCTCAATTTTTGGTTACCGCTGGGTCATCTCCTATTAAAC
TTTTGGGAAAGCCAACATCAAAAGGAACAATACTTTCCAG
GTATTCTATTTGTTCCGGTGTTAATTTAATACTCAAAGCC
TCAATGTTCTGCTTGAGATGTTCAATTTTCCTTCCTCCAA
TCAATGGGAAAACATTTTTCGCTTTAGAGCGAACATAGGC
AATAGCGATAGCAGTAACAGACTCTGTTCCATGTTCCTCA
GCAATTTTAGTCAATGCTTCGCTGATTTTAACCTCTAATT
CGGTTTGTTCTGGACCGCCAACGAAAGTACGCAGACCCTC
TCCATTCTTCTTCCGTTCTTCCATTGCTTTTTACTCTGAA
ATCTTCCACCTCCCATGACATCCCATGGGGCTAGAGCCAT
ACCAAAATGCCTAGCCATTGGAATAATATCACGCTCAAAG
TCCCTGTTCAATACATTCCATTTACCTTGATAGACGCTAA
AAGGAGTTTTACCATGAGATGTAGCGTAGTAATTTGCCGC
AGAAACAACCCAAGCAGGTGTATCAGATACTCCTAAATAT
AGGACCTTGCCCTGCTGAACTAAAATATGCAAACTATCCA
TAACTTCTTCGATTGAACTCATATAATCCCACCAGTGAAT
GTAAAGTATATCAATCCAATCAGTTTGCAATTTGCGGAGA
GAATCCCTCACACTCACATGTAAACTACGCTTGTGATTAC
CACAGTAGTTGGCACTTTTACCACCACCTACTTCATACTT
CTTATAATCTCCGGTAAACTTGGTGGCAATTACAATCTGG
TCACGCAGTTTTCTTGATGCCATCCATTCACCTATCCAAA
TCTCTGACTCTTCATTTTGGTAACTGTTTGCAGTATCAAT
ACAATTACCTCCAGCTTCATAAAAGCATCAAGAAGTTCAA
AGGCCTGTTCCTTATTCATAGAGCCCATAAAGCCTGACCA
TGCGTCGCCGATTGAAGCTCCTCCCAGAATTAGCGGTGAA
ACCCTTATGCCGGCAGTTTTAGAAAGAACCCTGAGACGTC
CCAATTCGGTAGGTGGTTCAGGTAGAGGTTTAAACAAGTC
AGTCATGCTGAATAGTGGTTTTTTATGCAATAGACAATAT
GTTAAGTAAAATACAAAGCCGTTCAGCTAATTGGTTAGCT
AGTTAATGAAGAGAAGAACAGCATGCATCCTTGACTTGGA
AATATTGTCATACTTAAATATGGTTGGAAATTTTGCCCCC
GGTTTCCTTGAATACGAACAATGCAACTTATTTGAGTCTT
CGTACGAGATCTGCTTACTGGTTTTGTACAGCGCTGAAAG
CGAATTTGAAAATATATGCAATTAGAAGAGAGTGAATCAG
ATGAGGATAGGGTTAATACTGTAAAATTATTACCAAATAT
TGAATGACATATAAAAGTCGTAGTAACCGAATTTGTTTTT
ATTATGAATAAAGACTTCTTGTTTTCGCATACTTCGATGA
TTTAAGAAATTAAAGTCATTTACCCAGGCGTGATTATAAA
TTATATTGGCACCGCTTTATCAACAGCGGTGGGACGAGAC
GTTTAGATAGTAATTACAATAGAAATACAACTGTTTCAAT
ATTAAAATATCTCTAGTATGTAAATAACACATATAGGCAA
TTTTCTTCGAAACGTATGGGACGCGGTTGATGTATGAACG
GAACGCATCAATTAAAGGTTTGAGAAAAGTCTTTTGCAAA
AAATTGAGTTTGCACTTCTCATACACAATTGGATAGCGTC
TTAAGTGCCTTTTATTCACTTTTCTTCTTTTGTTTCACAT
TATTTATATTCGTATATACTTCCAACTCTTTATAACTTCG
TATAATGTACATTATACGAAGTTATTTTTCAATAGAATTC
ATTGTCATGCTCAACATGTAGGTCCCTCGCATATTGCGAA
CCACCCTTCGTATCTTTAGCCTCGGCAGAATCTTCTTCAA
CATCACCCAAATCTTCGGCATCCCTAGGTGTGTGATTCAA
CTGAACACTAGGGGCATACTTTGTGTTTTCCAAATTAGCA
AATATATTGGTCATTACCTTGTCAAGATATTCGGGAGTAT
TTACATTGAACATATTCGAAGGTCTAACACTTAACTTATA
ATCTGGACCGTAATATTCGTAATATTCATTGTACGGTAAA
TCTTTATCCAAGACAACGTTATTTAGTAGACCTGTTTCAA
AGCACCATGTCCTTGCAACATTTCTCATAGTATAGCCTCC
TCCACCAACAACCATCATTGGGATCCCAAAGGATTTCACA
TAGTTTACACAATTAGCATGGCCTTCCATGGACAAGTTGA
AACAGCCCAATCTGTCACCTGACAAGGAGTCCCCACCACA
CTGTAACACGACAGCAGAAGGTTGATACCATTCCATAATT
TTTTATCACAGGTTCAAACACAGATCTATACGTAGCATCG
TCAATACCGTCTCTTAATGGCACATTGACCGCGTAGTTTT
TCCTGCACCCACCCCGATGTCACGTAATTCGCCGGTACCT
GGAAAAACTCACCATATTTGTGGAAAGAACATGTCATGAC
ACGATCCGTTGTATAAAACGCTTCCTCTACACCATCACCA
TGGTGCACATCAATATCAATATACAGAACTCTGGGGTGGT
ATCGTAGTAGCTCAATAATGCCCAGTACTATGTCATTTAA
ATAACAAAACCCAGAAGCTTCCGATTTTTGCATGATGCAA
ACCACCCGCATAGTTGACAGCAACATCACATTTGCCTCTA
TTCAGACGAGCAGCTCCTTCCATAGAGCCACCACCAGATA
TGCTACAGTACTCATAGAGCCCATCAAAGACAGGACAATC
ATCTCCGACATTAAACTTGACACTTTCTCTTTTAAACATT
TCTAAATTATCTGGAGTAACCCTCGATAAAAATCAATGTA
TTCATCAGTATGGAACTGACACATTTCTTGTTTCGTTGCC
GGCTTAGCTCTGTAAATTTCCATCTTCTTGTACAAGCCAT
AATTCATAATAAGGGAATGTGCCATTCTTATTCTATGCGG
CTTCATCGGGTGACCTGCTCCATATGCATAGTTCCCAACG
TCTGCATCGTAAAAATATGCAACGCGTCTTTTATCGCTTG
GCTTGACCGTGATCGGATCAAAGGTGTTGCTTCATATACC
ATCTGCACGGATATCGAGTTGTAGCCACGAATGTTTTGTA
TGGCGCAATTGTTTTATGAACCTTTATGGTTATTACTTCA
AATTTTTATTATGTATAATCAACTACTAGTATCTTTTCTG
TTTTCCCTTTCGATAGATACTATGAGCCGGGAGGGTAAGT
AAATAAAAAGATAAATTTCAAGGCAAAATATGGGACATAT
ATTTACAAATTTACCTATACGCTCTGAGTTGATATATAAC
TTCGTATAATGTACATTATACGAAGTTATTACTAAGCACC
TTCAAAATTAGCTCTCACCGCTTCGTAGTGGTTTAATTCG
GCTCTGCTAACGCTTGGGGTGAGCTGCTCTTGTGCTTTCA
AGAAGTCTTCCATTTTACGACAACCTTAGTATCCTCTTTT
GTCGCAATCTTATCAAACCAGCGACGTGTAGAAATATTCT
CTCCCGTCAATTCGTTATGCTGAGAAACTTTTTTTTCTAC
CATGCGTGCAATTCTTGACATGGCGTTAAGCATTGCATCT
GAGCAGAGAGCATAAAATCTGCCCCGGTGTAATTAAATGG
ACATAGCTTTGCCAACTCAATAAGCTTTACGTCGTTGTCG
AGCACGAATTTGCGAGTCAGAGCCTCTAAAATATTCAATT
GTTTGGTATCCGTATCCGGAATGCCTAAATATAACAATTT
ATCGAATCGTCCTGGTCTTAGTAGTGCTTCGTCCAATAAA
TCAGGACGATTGGTAGCACCAATGACGAATACACCGTCAG
CGTCGGTACTCATACCATCTAACTCTGCTAGTAACTGTGA
AACGATACGATCCATAACACCACCCGAATCACCTTGATTA
CCACGTTTGGGTGCTACTGAATCGATTTCATCGAAAATAT
GACACAAGGTTTAGCCTCTCTCGCCTTTTGAAACACTCTG
CGCACATTAGCTTCACTCTCACCAATGTACATATTCAACA
GTTCAGGGCCTTTAACACTAAAAAATTTAAAGAAAAATTT
GTTGCAATGGCCTTAGCCATTAGAGTTTTACCTGTACCCG
GTGGACCATAAAAGAATACCGCTTCTCTTTTCATACCTGA
GGTAAATAATTCAGGATGTTTTAGCGGCATGTCTATTGTG
TCCAATATTTCACCTTTAACAAAATCAATACCACCTATAT
CATCCCAAGTTACGTTAGGGATTTGTGGGGCACCAATCGA
AACCGAGAATTCGTTCCTAGCTTTCGAAGTAGCTTTGATA
AATCCTCCTGAGTGATCAAAATTGATTGCGGAAGCCATCC
ACACTTCTTTGATTCTTGGTAAAACGCGCAGTAGCCGTCA
TTCGTGCCGTTTCCACAATTGATTTGATGTCTAAAGGAGT
TAAACCAGCAGAATATGAAGAGAGTGATGAAAATGAAATA
TTATCCATGTAAGATACTGGAACCTTTTGTTGAACATCTC
TGTTTAGTTCATGTGAAGATAAGTACCACTGAAAGATACG
CAGTCTCTGTGCTTCAGACGGAACGGGTACGAGAATCTCA
AATCTCATATGTGATCTAAAGCTGGAAGGCACGTTATCTA
TGTTATTTACGGAGCCAACAAATGTAGTTCCTGGGAATTT
AAACGTAAAATCGTCCAGAAGTTTAGACATTTCGAAGTTT
ATAGATTTTTGTAATTTGATTGCCTCTGGATCTTGATTAG
CGTTTACGTCAAGCAAAATTGAATCCAAATGAGCCAAAAA
ATCACAGCAGGTGATGCGTACGGTAGGACATTTTCACATT
TAGCCCTAATGTAACCAATAATCTTAGATGTTGAATCCAG
TTGTCTTGAATTTGAAGTGAGCGAAAGGCAATCTATCTCC
AGTAGATGTATCCCGAGATATTTTAAAGCAAATCTCACCA
TTGTAGCCTTGCCCACATTGTTTGTAGTGGAATGAAGTAA
CACAGAGGCATTTAGGGTGATTCCCCTTTGAGAACAATTG
AAGGAAGTTTCTAATATGTTAACCAATTGTCTTACATAGG
GAAGATATGCAAATCATAGTAAAAGTTTCAGCAAAACCGT
AATATCTCTGAAGATTACTACGTGATAATGGCAAAGGACG
ACGATTAGTGATATTAGTTGTTATTAGCTTCGTCCGATTG
GGATCAATAATAAAATGAGAATTATCTTTAGAGAAGCAAT
CGAGCTCTGCGCTTGTGACAAAGAACCATACAAGGGAATC
GTTCTTGTAGTACTGCCCTAGCTCATCTTCGTCATCAGAC
TCATCATTTTCCTCTGCTATATTGAGATCAGCCATACTTG
AATCAAAAGCGATTGGGATTAAATCATTTTGACAAAGAAT
CCTTTTGCTCGCTAAAAAACTTTTTCAAGGTTGTTAGAAT
AATATTTTGAAAACACTTCTGGCTTTGCAACCAACCACCG
ACTCTTGAGATGAAAACTTGATTAGCAATGGGAATATCTG
TATGGCCTATATTGGACTTGCTGATGGTAACAACTGAACA
ATCAGGGAAGCTTGCTATTATTTTGGGAGGTGCGTATATT
GTTCTTTTTAAAGCCGTTGGGGAGTAGTAAAACAAACAGC
TTAACTAGCCTGACGCAACCCATATTTGACACTGTTATAA
ACGATCCACTTGTGACATCCAGGCGCAGTAGAGTTTCAGC
GTCTGTAAAGGCATATATTGAATTATCATCATTGATGTGA
GGTGCAGGTCGCAAAGATCTCTTGAAATTGTGCAGGGGAG
AGATTCAAGATCAATTGATAAAGCAGAATTTGTCCCTATT
TTAGGTAATGCATATTCTTCATCTTCGTTAGCATATTTTA
GAGCACTTAGTTTCTGCTCAGTATCATTTACTAATATCAA
TTGGGTTTCTGTAAAATCAACAAGGCCCTGCGGGAAAGGT
GAGCAGTTTAAAATTTGGCAAAGACCAGATGTTAAAATGT
CTCTGCTGTGGACAACAGTTTCCATTGAGTTGATGTTATA
TTTGTAATGCAAAAATTGTATTTGTTGCATCTCTTGCGGT
AGGTCCATTAGTTTTGAGTACAATTGTTCATTAATCAGAA
ACGTTACGCTATCCAGTACAGGTACTACATTGTCTAATAT
GGGTTCAAAATAGCAAAAATCCATAGTGGGCTGTGTCGGC
ATAAACCCAAAAGTTTGGAAGGTACAACAATGCTACAGAA
GGGCAGTGAATCATCCAGGACACAATGTACAATTTTACCA
GGCGTGCAACCTGGACCGTACTGAGGCAATCTAATTGTCC
CATATAAACATTCAGCTTTTTATCGCCGTATTCGAGATAT
ATATCCCTAGAAATGCTACAGGGGCGTATATTCCGGAGAG
ACTAAACGTAAGCGATGCCTTCATATTAATGTTACTATAA
TCGCTTTCTTTTGGAGGGTATGCAAACACATATATGCTCT
CCACTACTGTTCTTTGTTCTAATTCTAATGACTTGTTTGA
AAGTCTCCGATGGCCGCACTTTCCCGGAAGTGTTGACGAT
TATCGCCGTATACTATGTGGTGTAAGGAAGTGTAGCAATT
GGCTACATGATATATAAAGTTATAACTTCGTATAATGTAC
ATTATACGAAGTTATCTTTATCTCTTTCTTAGTAAAACAC
TTCTTTCGAGAACTTCTTTCGCCTCATTTATCTTGGCCGC
CATGTAGGGACTCCTCCTCTGTCTGGGTGGTTACGAACCA
TAGCCTTCCTGTGCTTTTTTTTCAGTAATTTTTCATCCAA
GTGATTAATCTCTCTGGCGGAGATATCCAAGATGAGCAAG
GCTTCGGGCTCTGTCATTCGCGGTGCAAAGCCTCCCTGGT
ACTGGTTTAATCTATTTTTCAGTTCTTCGTCTATCAGTGA
GCTTTTGAACTTAAGTGCATCGCGGTAGCCCGCCGTCGGG
TTTTCTATGCGAATGTTATTTAGTTTTGCAATAGTTAAAG
GGGACAGGGTCTTGTAGACGGTCCATGCATTGAGACCAGA
CTTGACACTTAGAGCAACCATTGTCACGCCCAAACCAATT
ATTATAGGCAAAACCATGCTGGAATATCCTATTCTTTGTG
GCTATACTGTGTATTGAGTGGATCCTAGCAACGAATTCGT
TTGTTGTTATTTTTTCTAGATTGTATCTCCGTTTCCGAAA
TTGTTATTCACAATGAGCGTTTACCTCTTGCAATAACAAT
AATCAGAGAATAAGCTACAAGACGAAAAATGACGTTGAGC
GTGGCAGTAATGCCATAACGAAGATCAATAGTGTATGGGA
TGTTGGATATGTCGTTTCCCTGCCAAAGAAAAAGAAACAC
AAAAAGAAAAAAGCAAAAAAAAAACAGTGCTAAGGATTTG
ATATTAAACGAAGTCCCACCATGGAGGATCATATCCCAAT
AAATTTATGCATAGAATGGTACCATTCACAACTAATATAG
CCTCTGCTGGTTCCTTTAGTAACCTCTTTAGTAACCTCTT
TAGTGAAATGGTTCTTGCTGGCTCTATTATTTTCCTAATT
CGGACGCGCTGGCTCCGCGCCGTGAGGAAAAACAGCAGGC
TGACAAGGGACTAATTTACTGACACTTTCGGCTGACACTT
CCGAAAAGGTACTCAAGCTTTTATGAGTAAGATGCTGGTT
TGATGCTAAGAATACGATTTAGTACTTCCTTTTAATGTGG
CTTGTTTTTTATTCGTCCATAACAGTACAAATATAAAAGC
AGAATACATTCTTGCCGACCTAAAACTTGTGTCCTTAGAC
TCAAACTTTCTGATGGTTTTCTTTCAGTAGAATCAACATA
AACAAGCATAATATAAAACACTACAATGAACAAGTTGTTG
TTACACTTGGTTAGAGTTATCTCTATCTTGGGTTTAGCCA
ACGCCTTGACCCAAACCCAGCCAATCTTAAAGGACATCCA
AATCACCGACTCTTACACCAAGACGAAAGAGTGTACCGAT
CCAGACCATTGGTTTATTATCGAAGGTCAGTTGTCCATCC
CAAAAGGGTCCCAGCAGAACATCACTTTTCAGGTTCCAGA
TGCTTTCTTCTTTTCCACAAGAACCGTTCAGCATTAAGCA
CAACAGCAATTCAGTCGCTACCATCAGCAGACCTGACAAG
TCCACCAACAATTTCACGATAAGTATCCCGGAGAAGTCAT
CGGAGGATATAACCACGACATTTAATTTTCTTGCACAGTT
AACATCTGACGCTAAAAGTAAAGTTACGGAACCTAAGTCA
ATAGTTTACTCATTTTACTCCGAAAATACTATGTTCAACG
ATGTGATTGACTACGTCGCCAAAAACACGTCTGCTATTAC
TACAGACGGCGGTATCTACAAAACTAACAACACTGCTTGG
TTCACTGTCGATTTGCCTATGCGCACGTTCCGAAATCCTG
TTTATTTAACCAGTCAGACGAGCTCTTCCAGTGACTATGT
ATTTGACACTAGTCTTACGAAGTTTGAGGTCGTAACGGCA
GTCGATTCGTTCAATGAACCCATAAATGCCATACCGTACA
CGACGGTACGACTACAGTACCGAGGATGAAATTCGCTGTT
TGTTCAACTCGACCATCAGTGGGGTCTGTATTTCCGTGTC
ACGTACTTCACAAAGAAGCTAAGCACTAGCTCCATAAGCA
ATACGGTAGAGCTAACTTACCCGGATGAGGGTACTTCGGT
CCGTTTGCTTGGTAAACGGGACACCTCGACTACTCTCGCC
TCGGAACTGTACTCTGAGTCCGCTGCAAATATTGATTCCA
CGACCTCGGACGACACAACAAGCAGCGACGCCGCTATTAC
CCCTACGTATTCCAATAGCACCCTTTCCAGCTATACTTCT
CAGTCGAGCGCGATACCAGAAGTCGCAGTGACTGCTAGCC
TGAGCTCCGGTATTTTGAGTAGCACCGTCGATGGGGCCTC
CACTTCCGCAGACGCTAGCATGTCAGCAGTGAGCACGGTG
TCGAGTTCGAGCGAACAGGCTTCTTCGTCTAGCATATCAT
TGAGCGCTCCTAGCTCGTCTAACAGTACGTTTACAACCCC
ATCTAGCAGCTTGTCAGCAACGGAGACCTATAGCATCATA
AGCTCGGCCTCAATCAGTGTGACCCAGGCTAGTTACATCG
ACAACAGCACTACTACAGCCGTAACGCAGTCTACGAGTAC
GATTGCTGTGAGCAGTGCAGAAAAGCTTAGTAGCACTCTA
TCCTATACAAGCAACGTTACGATAAGTGTTAGTTCCGCCA
CCCAACATACAACCACGCCGTCCTATGTGTCTAATTCTAC
GACCCTCTCTTCGTCGTCAGTGCTTGAGAGTGTCATTAGC
TCGCCGTATTTGGCCAACACTACTGTATCGGGGCCTCCTC
CGCATCACAGTCCACCAACCCTCCGTATGTTAGTAATAGT
ACCACCAGCAGTGCTACCCAATTGGCCACAATCGCCCCAT
TCGCGATTAACATAACCGGGACTAGCATTAGTAGTAGCAT
AACGAACACGAGCAGCGTATCTTCTACTACCAGCTCACTC
TCATCCGGCCCGTTTGTATCGAATACCACAGTGGCGTCAG
GTAGCTATATCCTGACGACCACTACCGAGAGCGCACAACT
TACTGAAATAGGTTCGCTCATTCCCATTTCGACGATCACG
ACGTCCACCACGACTTCTGGAACAGACAAAACTGGTTCTA
ATAAAGTTGCTAGCAGCACCGAAATCGCTCAAAGCATAGT
CAATAATTCAAGTCTGTCCGTTAGCACAATTAATACAAAT
GCAGCAACAGCAGCGGCCAATGCAAGGAACGCGACTTTCA
CACACGCTACCCATAGTGGCAGCTTGCAACCAAGCTACCA
CTCATCATCCCTGCTCAGCAGTACGATCGACACCAAAGTA
ACAACCGCAACCACGTCGACTTCGCGGGATGGATCGTCTT
CGTTAGCGTTCACAACCGGGCTGAACCAATCCGTGGTGAC
GGGCACAGATAAATCGGACACGTATTCAGTCATATCGTCG
ACCGAAAGCGCTCAAGTAACTGAGTATGACTCCCTGTTAC
CGATCTCAACTTTAAAACCAACCGTTGTCACCGGCACTTC
GCGTAATTCGACGTTTTCGATGGTGAGTAGTACTAAGCTT
ACCGAAGCCACGGCCACAGATAAAGGAGATGCATACTCCG
TCATATCTAGTACGCAATCGGCGCAGGTGACAGAGTACGG
GAGTATGCTACCTATCTCTACCTTGGAGACTCCTACGGTT
ATTATGAGCACAGACGAATCTGGATATTTTACTTTGACCA
CATGCACGGAAAGCGGGCAAGCGACCGAATATGGGAGCCT
TATTCCTATCAGTACCCTAGATGGTTCGGTGATCTACACA
TTTACCGGTGAATCCGTCGTGGTGGGATACTCGACGACAG
TGGGGGCAGCCCAATATGCGCAGCATACCTCGCTAGTTCC
TGTTTCGACCATAAAGGCTCGAAAACTTCACTTAGCACCG
AGGAATCGGTAGTAGCCGGCTATTCAACGACCGTTGGGGC
GGCGCAATATGCCCAGCATACATCTTTGGTCCCGGTAAGT
ACAATAAAAGGCTCTAAGACTAGTCTCTCGACAGAGGAAA
GTGTAGTTGCGGGGTACAGTACCACCGTGGACTCAGCGCA
GTATGCGGAACACACCAACTTGGTAGCGATTGACACGCTG
AAGACTTCAACTTTCCAAAAGGCCACGGCAACCGAAGTTT
GTGTGACGTGTACGGCGCTTAGCTCTCCTCACAGCGCCAC
TCTGGACGCAGGGACTACCATCAGTTTACCTACTAGTTCA
AGCACGAGTCTCAGCACAATCATTACGTGGTACTCGTCCT
CGACTATAAAGCCTCCTAGTATATCGACCTACAGTGGGGC
TGCGGGGCAGTTAACGATAAGAATTGGAAGCCTTTTATTG
GGGTTGATCTCATTTTGCTCTAAGAACTATTTTATCAAAT
AGAAAGTTATAAATAAAAACTAAGAGTTCTTTTGGTATAA
TGCATAAATAATTTTTTATATAATGTTTGTAATTGTAATG
ATAAATTTTATCATCTTGGATAATTTTCGTATTATCGTAA
CATTCATTCGTTCTAGTTTTAATAACTTCGTATAATGTAC
ATTATACGAAGTTATTGATTAATTGCATCGATAATTTCAA
CGCTAGCTCTGTCAGCTTCCAAGCTTGGTCTTGGTGTTAC
TCTTCTCAGTAATTGATCTTCTAAACATCTACTACTTAGC
AGTCGGTCTTGTACTTGAGGTCTTACATTAAAATATAAAC
CTTTTTCATCCTTTGTGTGTTTAGACTTTTGTACTTGAAG
GTCTCAATAGGAAGTATCCACTAACCAAGATGTACCCATT
ATATCTTGCCAGTTGGCCATTGAAGAACCCAAGTCAAATA
TATTCTCTAAATGCTCATTTGTTCCATAGCTGTCATTGAG
GATTTCAAGATCCCTTCGATACCTTCTCATTCCGTGTACC
TCGATAGTAGTTTGGTTTTTACAAACCTGATAAATGCTGA
AACAGGTAAATGCTAAAACAGAAATGAAAACAGCGACGGC
CAGGAGGGCCACACCCAACAAGTGAAAATCTATCAATTCA
CGGTTGAAACTACCGGAGTTAAACCACGTCCCAAGCTCAT
AGCAAGTATAAATTAGGACTAAGAACGCGTATAATGTTGT
GTACATTAAGAATTGAATAAAAATTTTTGATTCCTAAAAC
CAGTGCATTCAGCGAACCAAGGGCAATGATGATCCATTTT
CAATATGCAAACATCGCATGATGAACAATGATGACAGCGA
TCGGGCTTCCAAACATGGCATACTTGGCACACCCGAAATC
TTCCATCATGTTTTAAGGTCAAACACCTTTTGACATATAC
TCCGGAGGAAGTTCAAGTCCATTTTCCGCTGCCTTTAAAT
CGTGGACTAACAAATCAGGGAAATCTAGAGGAGAACCGGG
ACCTCTAGCAATAACCTTATAATAAGTGTATAGAGCCACT
GCCAATGTCGGAACTATTGTTAGCGCGAGAAACCACCTAG
GTATTTGATGAATCCTTGTCAATGTTATGTATGCAGTCCA
AATATACAAACATGTGGTCAAACACCTGGGAAACAGACTT
GTCAACGAAAGCCTGTCATTCATTTGCGAAAAGATTCTAT
CGAATTCCAAGATCGGCTTCTTTGTCTTGTATTTGGTACG
ACTTAGTTATATAGGTTTTTTTTTCTTGGACGCAATCACA
TAAAAAGTGTAATATATCTCATTAGACAAAATTGGAAAAG
TTAGATAATTAGCGTAAAAGCCTTCATTAATGATAATAGC
GTGGGAGGTATAAGATGCGCTTAATAACGCTGAAGAATAT
AAAGTTTCTTATACATTCAATGAAACAAGGAAATTTTCAA
TTTTAAATTTAAGTTGAAATAGCCTTTAGCACCTAAAAAT
AAAAATATTAAAACACCAACATGTTGTTGAACAAGTTTTC
CAGAGAATTGACCGAATATTTAAATTTCTATTTAAGAGTC
ATATAATAACTTCGTATAATGTACATTATACGAAGTTATA
ATTATTGAAAATCAAGTTGTATATCTTTAGAAAAGCACAA
ATCCCTGTAAAGCTGCAAATTGTCGGGCTTAATGTGTATA
ACAGCAGAATAGTCATCAAGAGCAGGTTTATAATCATCGA
CATTGAGGACTTTTTCGTAAAATTTTTCGTCAACAGACAC
ATGATCAGGAGCAATAAGAAGTGCTTCTGTTGTCATCTCG
TCATTCTCATCGTCGCCATCATCATCATCATCGTATACAT
CAGTGAAATCTTCTGCAATATCAACTAGTGGTTCTCCTAT
TACTTTTCTCATTGGTGGAATCTCACTACTTTCATGACTG
ATAAAATTGGATATTTTGAATACGAAAATGAATTCATTTT
CTCTTCCAACTTTGGCTTCTGTCAGATATTATGTGCAGGT
AATGTTCATACAATTCTAATTCTTGCTTTGGAGATGTATC
TCTGTCTAAATCGGTAGTCTCAACTACCCTACCTTCAGCC
TTTTCTAAACTCTTACTGGATGTGATCATCTTTAGCTTAT
TATTCAGCCAACTTTGCTTCCTAGAAGTGAACGGCGACAT
AGCCTTGTCTTGTTTGGACAAAGCATTATGATATCTTCTT
GTTGAATTCATATTATATGCAAAGAGATCTCTGATCCAGG
TAACGCTACGAGGTAAGTAATATTCATTCCAGTAATTGTC
AAAGGCACCAGGATAACCTCTTACGTTTTTATAATTTTCT
CTCTTGTCACATCATTACCTGTTGCAATAAGTTCTTCATT
AATCAATTCTTTTACACTTTTGATGTTGTAATCATTCCAC
CAATGAATATAGCTCCTTTTAGGCATATTAAGACTATAAG
CATTATGCAAGTAGAAATCGGTATTCATTTCCCATAAGCT
TGGGAAACCTTCACGCCAACTATAATGACCCAGGAATAAA
TTAATCGCATCTTGCCTTTGTGCATCAACGAATGAATTAC
TGTAGAATCTTTTATACTTTCGATCATGTCTCTGCTGTGA
CTTGACCACTGGTTGATTTTTCTATATGTCTCCATGGTGT
TAACCAAATGCGAACCGCCATATTGTAATGCAATAGTATC
TCCCAGATCATGAAACAATTCAGTTAGTATGTTGACGATA
TCAGAGTCGTACTCTAAATAACTATTATCGATAATTCCTA
AAGACTTCAACTGACAGCCCAAAGCACGTTTACCAATGAC
GAATTGGGCGGCGTTGGTCCTATCAAGACAGTCAATACAA
TTACTTCGACATATTCCTTCCTGGATCTTTGTAGAAGCAA
AGTCTGGACCATTATGAAATATTCCTGTCGTCGTGACAGT
GTTTACCGCGTACTTCTCTAAGAATTCAATAACACCTTGA
CCATCTTGCTTGCTGGCTCTTGACATGTCCCAGCTAGTGT
AATCTAATTTCTTTAGTGTTGGTAAAAATTCATTCAGATA
ATCTATACATTGTTCAAATTCCCAGAGTAACTTAGTTTCT
CTTGGCGTCTTTTCTTTGGTTTTAATTAAGTTCAGTATTT
GAATGGTTCCGCCACCATATCTTTGAAACAAGTTATCAAA
ATGCAACGCAGCCGGAGAAAAAATGGATCTACCACATTGA
TTCTTATAGGTGGCTTTGTGGTTAAATTGGACGCATCCTG
GGTCCAGTATAAGGGATTGAGCCACGATGCTGTACAAAAG
AAGTGTATCGATCACTATCAAAAAATCCATTTCCCGGTTG
ATGGAATGGAGTCAAAATCATATCTGTTACAATCTGTTCA
GTTTCGACTTCGTTAGCAACATGACCTTTATTGTTGACGC
CTCTTTTCAAGAATCTAGCGCCGGCAAAATGGTGGGATCT
TCTTGCGATTAAAGTAATATATATGGACTTACCCAAAACT
GAAACATTAACCTGGTCAATAAATCCATGTATAATGCATT
GGAACCAATCAAAAACAGTGTCAATACAAGCAAAAATAGG
AGATAATAAATTGTTATTCCAAACAAACATTTCGTTATAG
TCGGTTATCCCGCAAGGTATTGTAATATCACATCGGTCAA
CCGCTTTTAATTTCTCTCGCAATATATTGGTTTGTAAAGT
ATTTGTGATATCGTAGGTATAACTGAAATAAAAGGTTTTG
TTAGGTCTAAATCCTTAAATATATTCAATAGCCTTGCCTC
ATCTGAACTTTTTTCAGGTTTTTTATAGTTGTTCGTAATA
GGAATAATATCAATACCATCAATGTGATAAATACCATGAC
CGCCAATCACTGCAACTTGGCTATACTTAGTAACCATTAT
TAAATAGTACCAACAGGTGAATTTAATGAATCCCAGAAGA
CCGTATCCTGTAATTTTCTTATGTAGACCATCTTCAGTTG
CTTCTTCTAAACTTGCTAGTACATTCATGATTTCATTTCT
GGTGAAGAAGACATTATCCTCCAACACAGTTAATTCTCCA
CGGGGTACAGTAAGATCAATTTCTAGAATACGAAACATGG
TTTCCCTTTTATTGCTTCCAACAATATACATTCGATCTTT
GGTTTCGTATAACGTATATTTACCCATTACAAACTTAGAG
TCTTTCTCTGCTTAGACCCAGATGTGGTAAGTATACCTCC
ACCAAGGGTATGCTCCATTGCATCATTGTTCATCCTTGTC
CTGTTTCTTTTTGCTTTGCGTTACGTTACTACGTTTCAAA
ACTAATTAATTTCAAATAATATCACAGCATTTACATTTCA
ATAGTGCTCGGCTAAGTAGATGAGGACTATCGTAAAGAGA
CCAATAGAAGAGCTTGAAAACTTTACAAGAAATATATACA
TGTATATATTATATATATATGTTTAATGCAATTGCAAGAG
GTATTAACAAATCAGGAGGACAAGTAAATGAACGTGCTGC
AATAAACCCAAATGGCGTAACGAGTGTAGTGCGCCTTAGT
GACCACCGCAAGATAGTGCCAGTAACTAGTGTACAAGTGT
GGCAAAATGCAAATGAGCGTTCTGGTAGTATGTGTCCAAT
GTTGTAGTGTCAACTTTGTCTGCCGTTCTGGTGGCTTTTG
ACAGTTGATTTTCCAACGATTATTATTATGCGCGAAATTA
AAGAAAAGGAATCTTGTATGATGATAAAATAAATAGATCA
AATTAAATCATCAGTACAGACCAGAAAACAATTAAGTGTC
CTTTTAGAAATACGAGAGGGTGGTAAAATATTGAAGAATG
GTAAATTTCGATTTGGGCCAAGTTGGTGAAGTATTCCGTA
GAAAGGACAAAGGAGCTATAGTGTCCGGAGACAACCCAGA
AGAAGAAGAAGACGTCGATGCTTCTGAGTTTGAAGAGGAT
GAAGTAAAGCCTGTGCGTACAAAGAACAGAAGACCCAAAG
AGGATGCATTCACTCAACAAAGATTAGCGGCTATAAACCC
GGTGTTAACGCCGAGGACAGTTTGCCTCTTTATCTGTTAA
TTGCTGTTGTATTTGTTATTGTAGGAGGGTGCATATTAGC
ACAGAACTCCAAAGTGGATGAAGTAACCATATATTACCAG
GACTGTATGACTAACGCTACTAGCAGCTGGTCAGATATTC
CAAGCGAACATTGGCAATTTGTATTTCACAAATATAAAAC
ATATAATACTGCACCACAATGGAGGTTTGTGGATGATGAA
TCAGATGACTTCACAAAACAAAGAGGTACATGCCAAATCA
GGTTCACTACTCCAAGTGATATGAAAAATAACGTATATTT
GAATTATGTGCTGGAAAATTTGCTGCCAATCACAGAAGAT
ATGTACTATCTTTTAGCGAAGATCAGATACGTGGGGAGGA
CGCCTCTTATGAGACGGTGCATGATGCAACCGGTATAAAT
TGTAAGCCACTATCTAAGAACGCCGATGGTAAAATATACT
ATCCATGTGGCCTAATTGCGAACTCAATGTTCAACGACAC
GTTTCCATTACAGTTGACCAACGTTGGTGACACGTCTAAC
AACTATTCATTGACAAATAAAGGAATCAATTGGGAATCTG
ATAAAAAAAGGTACAAAAAAACCAAATACAATTATACACA
GATAGCACCTCCACCATATTGGGAAAAGATGTATCCAGAT
GGATACAACGAGACGAATATTCCTGATATTCAGGATTGGG
AAGAGTTCCAAAACTGGATGAGGCCAGGTGCTTTGATAAA
ATTACAAAACTGATCAGAATCAATAAAAACGATACTTTGC
CAGCGGGTGAATACCAGTTGGATATCGGTCTGCATTGGCC
AGTATTGGAGTTTAATGGTAAGAAGGGAATCTACTTGACT
CACGGTTCTCACCTTGGCGGTAGAAATCCATTTTAGGTAT
AGTTTACCTGATTGGAGGCTGTATTTGTGCTGCCATGGCA
TTGATATTATTAACGTTTTGGCTCTTCGGCGGTAGAAAGA
TTGCTGATGCATCAAGTTTGTCATGGAATATGAAATAAAA
AGGAGTGATGGTTTTCTTTATTTTTAACCCTGTAAAATTT
TTTATTTTTTTATTTTTACTCTTATATATGTATATGTTTG
TGTTTATTTCTGAATAAAATAACTTCGTATAATGTACATT
ATACGAAGTTATAATTATAAGAACCAAATTAAAACCGTTA
ATAGCCCACCCAAAATTGAAGTAAACGAACTCATACCTAG
ATGCTGGGCCTCATTATGCGAAACTGTTTTCTTTATTGCA
GATTTAATAACGCCTACAGTACCGGTTAAAGTACCCATCC
CAATAGACCCCACGGAGGAGAAGCGACTGTTACGTACTGG
GAGGAGAAACGCTGGACAAAAGTAGTTTGCACAGTGATAG
TGTTGCCCTGTCTAACAACAGTGACCCACATGGACGTTGG
CGCACGTGTGGTTGTGTAAGTGGAGGTTGTACCTTCAGTG
ATGGTAATGTATGAGTCAATAGATAGACTAGTGACAGCAG
ACACAGGAGGTTCTGTGAAGTCTGTGGAGGGTCTGGCCTG
GTGCCTGTTTCAGCTACTGCGCTCCCTGTCGATGTGGTCG
TCTTTACACTGGAGGATGAACCAGACGAAGATACAGACGA
GGACACAGACGAGGAGGCGGATGAAGTAGCACTGGTGCTA
GAATGTGTGAACGTTTGAGTCAATGTAACTGTGGTACCCA
AATCGTTTGTCGTGGTAACTGTAGATAAATACAGACCGCT
GCTTAAGCTGCTGGTAGCAGTTGGAACAGTGGTGGTTGTC
TTACCAGTAGATGAGGTAGAAGTCGTCGTGGTTGGTAGCA
TAGTGGCTCTGTTGACTGTCTGAGTAAGAGTGACGGTGGT
TCCGACATCGTTAGTGGTAGTGAATACCGTAGTGAAGAAA
CCTGTTTGAGCGGTAGTTGTAGCAGCGGCGGCGGCAGTAG
CTGGATCCCATATTGTGGTCTCCGTAACCAGGGCCCCTGC
GACATTTGTTACCACTGTAACCTGAGTTGTCACAGCTGCC
ATGACCGCAGCTGACCACAACGACAAAGAAAGTAGCAGCG
TAGCGAATGAATGTAATAGCGTGCGACGCATCATTTTTTT
TTTGATTGTCTTGCAGAAGTTGAAGAGGTCTTTACTGTAG
CATATACAAGTGCTTAATTCTTGATTTTTATTTTCTTTTT
TCATAATACACGTTATAGAAAAGCCCCATTCTCAGTTTAT
GAAAAAACGCGATATCACCATACACGCTGAGGTAGGGGGA
TACAAGGTGAAGAATGTACGCAATAAGGCGAAGTATATAG
CACAATTGAGCAGTAAAAGTGTTAAAATATAGTGATATAT
ATATATAAAATACGAGAGTACCAACTATTATGATCTTTTA
ATGCCCTCTTTCCGTTGAGATATTCATAATAGTAACCGTC
ACGGAACTGTCGCTTTATACGGTGAGGGGATTATTTAGTT
CCTAATTTATATTAGATAAAGAAGATAATAAACATGAGGG
ATGCTGTAAATGAAAGTGAAATAACTGCTAGCTAGAAGAG
CGGTAAGCAGCAATGGCCAAAATAACCACATTTCTGCCAG
TGGTAACAGTACCTCTGGAGACCATCGTCTTAAAGAGGAG
GTTCTGACCCCAACTACATCTGCCTCGACTCCTCATAGAA
TATTTAGCGTGGACGATGATCCAAAGGAGATCCAAAACGA
TATCAGGTATCTTGAGGGTCTGCATGAAGGGTTGAAGTTC
GCCCTGCATGCCAATAAATCCAAGCGATCTGTAAGCTCGC
AATCACCAATCGTACATAGCAGCAACAACACGCTGCACCA
CCACGAGCACCAACAACACTTGCCGCCCACACTAGAGTCG
CTATCCTCCAAGTCGCACTCTGTGCCAGACTTAAATACAG
CTACTCCATCAAGCCCAAAGAGAATGCACAGCAGCATCCG
GGAATTACCTCATGATGACAATGATGACGAGGACGCCAAT
GATGACAGTCGGTTCATTATACACGACTCGCACGGCCATG
ATTTACTTATAGACGAGATCAATTGCCAGTCGCCTTCACA
CTTGGAAAACAATGACCAGGCGTCTAATGCTTCGTCCACA
GAGTCATTCACTTTACGAGAAAGACAGGACGCCATCAACG
AGACCCACCCTTCGGTATCAGAATATGGAAGCCTGCTTTA
TATAAGAAACACCGTTCAGTTCAAAGAACCGCGGCGCAAG
ACATTCACGAGACTCAGTTGAAGACTATCACTTGGGAGGT
AACCTGCAGTAACGTTCTATGGTTTATTTTGTTCGGTTTC
CCATTGCGATACTCTTCTACTCGGCGGCTATTGTGGTATT
TTTACTAGGCGGCGGAGGACTGGTAACGAACTCTGCGAAG
GAGTACTCCAAGTGTCTGTATAAACTCGCCAATTATTTCC
TTTGGCCTTTTGGCAAAATGGTATACTTGTTGCAGGACGA
GCAATATTTACAAGAAGATAAGGATGAAGGTATTAGTATG
CAGCAATTCTACAATTGGGTGACTTCATACTCCAACAGGC
TGGTCTTCCACCAGTCTCAGGCCAAGTTTCAGCAAAGAGA
GGACCATCCGGCCCTGCAACGGAATCTTCGTCTTTGATGC
CGCCCGCTAACACAACAGCTACCCCATTGAATAGCAATCA
CCCTAGCTATAATTCTATTAGACACGAAATTCCGCGCAGC
GGCTCAAAGACGGTACTTTGGGAGAGGAAAATGGAGCTGG
GGTCGTGTTCTTTCTATACAATCTTCCATCTCGTCTTGCA
ACCCATCCTTGCCGTCTTATCTCTTTGCCTCTGGCTCCTG
GTGTTTACCATTCCATGAGTAATGTTCTTTGGCAAATTAT
GTATCATTGCAGAAGACATCCGCTTGCATTAGGCTTCAAA
TATGTCGAGAACTCCTCCCAATCGCACGAAAATGAAATAA
CCCAGCAGCAATTGAACAAAACATTTTGTTGTGCACCTTT
AGAGCTGCCGGCTGGCATTACTACAAGTACACAGTTGATG
GTACAAATGTTATTGTTGTGAATTTAATATCCATCGTTTT
CTTTACAATTTTTGACTTTTATGTTTTGAAAAATTTCCTG
CATTGGAAAACGTGGTTCACATACGAATCCTCAATATTCA
TTCTTTGTTTGACATCCACCATCCCACTAGCATTTTACAT
TGGACAAGCAGTCGCATCGATCTCTGCTCAAACTTCCATG
GGTGTCGGTGCTGTCATTAATGCATTTTTCTCGACCATTG
TGGAAATTTTCTTGTACTGCGTTGCATTGCAACAAAAAGG
GTCTTCTAGTGGAAGGATCCATGATTGGTTCCATTCTAGG
TGCCGTTCTATTATTACCAGGTCTGTCCATGTGCGGTGGT
GCTCTAAATAGGAAAACACAAAGATACAACCCTGCTAGCG
CTGGTGTCTCTTCCGCATTGTTAATATTTTCCATGATTGT
AATGTTTGTCCCCACCGTTTTATACGAGATATATGGCGGC
TACTCGGTAAACTGTGCAGACGGTGCTAACGACCGTGACT
GTACTTTCTCGCATCCTCCCTGAAGTTCAACCGTTTATTC
ACTCATGTTATTCAACCTATGTCCATATCTTGTGCCATTG
TTCTCTTCTGTGCTTATATCATTGGCTTGTGGTTCACCCT
TAGAACACATGCAAAGATGATTTGGCAATTGCCTATTGCG
GACCCAACCTCGACCGCACCAGAACAACAGGAACAAAATT
CTCACGACGCTCCAAACTGGAGCCGTTCAAAAAGCACTTG
TATTTTACTTATGTCTACGCTCCTGTACGCAATAATTGCA
GAAATCCTTGTTTCCTGTGTTGATGCTGTCCTAGAAGATA
TTCCCTCCTTGAATCCAAAGTTTCTAGGTCTCACCATTTT
GCTCTGATCCCCAATACGACAGAGTTTTGAATGCCATTTC
ATTTGCCATCCATGGTAATGTAGCGTTATCAATGGAAATC
GGTAGTGCTTATGCTTTACAGGTTTGTCTTTACAAATCCC
ATCCTTAGTCATTTATTCCATTTTCTATACGTGGAATGTT
AAAAGTCGATGATTAATATCAGAACACAGATGTTCCCATT
AGTTTTCCCAAGATGGGATATCTTCGGCGCCATGACGAGT
GTTTTCATGTTCACCTATTTGTATGCTGAGGGTAAAAGTA
ACTATTTCAAGGGTTCCATGTTGATATTACTATATATCAT
TATTGTTGTAGGATTCTACTTCCAGGAGCTCTTTCGGAGT
AAAAATAACTTCGTATAATGTACATTATACGAAGTTATGC
AACTGTCCCCGCTTTTCACCTGGATACCTACCAATTTTTC
TTTTTCTTATATCTTTGTATTGTTTTGTCTTTCTTATTAC
TTTTTATTCTATATAGTCTTTAGTTAATTAATTACCCGCA
ACGATCATTAACACCTCTTAAATTGATCTACTCACAATTG
GGTTGTTCTTATACTTAGAGAGGTGCGTTCCTCGAAATAA
CTCGAATCAAGCCCACACCTGCTCCCTTTTTATTTCTCCG
TCAATTGCACTGTAGAATCCTTTTCTGGTCTCATGTTGTG
GAAAGTTTCTAAGATGTTCTTGGGTGGCTTGGTAGCGCTA
ACAACAATATCGGTTGCGACCCTTTATCACTACCAAAATC
GCCTAGTCTACCCATCATGGGCTCAAGGCGCCAGGAATCA
TGTTGACACTCCTGATTCCCGTGGAATCCCTTATGAAAAG
CTAACCCTAATTACACAAGACCACATTAAACTCGAGGCAT
GGGATATCAAGAATGAAAACTCAACAAGTACTGTGTTGAT
CTTATGTCCCAATGCCGGTAATATTGGATACTTTATACTA
ATAATTGACATTTTCTATCGTCAGTTTGGAATGAGTGTAT
TTATTTATTCGTATCGTGGTTATGGCAATAGCGAAGGCAG
CCCATCAGAAAAAGGTTTGAAATTGGACGCTGATTGTGTC
ATATCGCATTTGTCAACGGATTCTTTCCATTCAAAGAGAA
AACTAGTATTGTATGGTAGATCTCTAGGTGGTGCTAATGC
TCTTTACATTGCTTCAAAATTTCGGGATCTATGCGATGGC
GTTATACTGGAGAATACATTTTTGAGTATTCGAAAAGTTA
TCCCATATATTTTCCCCCTTTTGAAACGCTTTACGCTTTT
ATGTCACGAAATCTGGAACAGCGAAGGTTTGATGGGTTCA
TGCTCATCAGAGACGCCATTCTTGTTTTTAAGTGGATTAA
AAGATGAAATCGTTCCACCCTTCCACATGAGGAAACTGTA
CGAAACATGTCCTAGTTCGAACAAAAGATTTTCGAATTTC
CACTTGGTTCACACAATGATACTATTATTCAAGATGGGTA
CTGGGATATAATAAGAGATTTTCTAATAGAGAAGGGTTTT
ATCTAAAGATAACTTCGTATAATGTACATTATACGAAGTT
ATTAATAATCAAAATATTTGATAGATTTATTTACTTTACT
GTATGTAAAGAAAATGTGGTCAGTCCTCACGGCCACTTAG
TTACTGATGGTTATTTATTATGGAAAAAAACTGCACTTTG
CTACTTCTTCTATTTATATTATGTAATATTTACTCCGGTT
CAAATATTTTATTGATCTCTTGCTCATTCTTTTCCTCGTT
TCAGGAACTAGTATCCAACTGAATATTATCAACGCTAATA
GGCAAGCAGCAAATATGTATCCTAGTTTGAAATCAATTTT
GGATACAATCATTGGTGTTAAAAGTGATATTAAGAAATTG
AACATCCAATTGATAAATGTGCAAATAGCCATTGATATGG
CCCTCGTTCTTAGAGGGAACAATTCGGACACTAGTACAAA
TGTAACTGGGCCCAATGTTATTGCAAACCAAAAATAAAAC
AACAAGTCACGATAATTAAAACAATATTTGAGAAGTCCGT
TTCTCTTCCAAATGTCCCCACAGTAGCATATGTCATCATA
TAAAATAATAAATTTGTTGAACCATATAATAAACATGTCT
TGTGGCCCCATTTCTCCACGTAATATATGCCTAATATCGT
AGAAAGGAAGTTAACACTTGACAGTATGATTGAAGTAATA
TAAGGATCCTTAATCCCGACACCTTTGAAAACAGACGTTC
CGTAATAAAGAAATAATTTATTCCGGACAGCTGTTGAAAT
GCCATTATCATCATACCAATAATCAGTCTCAACCATAACT
TTGGCTTTCCCATAATAAATTCAAATGTGTTTCTTTTAAC
TAAGCTTTGCTTTTTGATTCGTTGTTAGTTTCCTCATTAT
TATAGTTATTTTCCAGCAAATCATCGATGAATTCAATTAC
CATGCTATCCGTCGCAGGGATGCCATTCATTCTAGCGAAG
CTATACTTGGCGCTTGGAACATCATTTTGATTTTTGCCAA
GTACTGTGGAGATTCAGGAACGTAAACAAGTGACATTCCA
ATTATAATTGCCCAAATGTATCCCAAGAACAATGGCAATT
GCCAGGCTATATTTTGTGTAGGATCTTTATAACATCTTTC
GCATATGAAATTTAAAATGTTTCCCATTAGTATGCCAAAT
GTTACAATCAATTGATACGTAGATACCATGGAGCCTCTGA
TTTTTAGAGGGCTGTTCTCACTCAAGAACATAGGAACCAA
GACAGTGGTTACTCCACGCCAATACCGGTAACAGCACGAC
CTAAGGTCAAAAATACCACCTTCCATAGGAGAGAATTTGA
ATGGTTATACCGATGCAGTACACTACTAAGGCAAACCATA
TACCACCTTTCCTACCAATCCAATCACCGATTTTTGACAG
AGTTAAAGCCCCTACGCCACAACTGATGTTAAAAATACTG
ATAATTAGGCCTATTTGCAGATCAGTAAGTTTCTTAGTAG
ATACAAAAATTGTTTCATCGTCATGGATAATATTAGTTGT
GCCAAATTTTTCTTGAAAGCTAACCATATTTGTCATTCCA
CCGATGGTTCCAATGTCCCATCCAAAAATAAAGCCACCAA
GCGAGATTACCAAGCACAATAAGACTGGGATGTGTAATGA
AGCGTTATGGCTAATCTTTGCTGCTTGGCCTTCTATATTT
TCTTCTTTATCATCTAGATACTTAATGGTTACATTATAAT
CCCTTCCCCTGCCTGCATCAAGCTCATTATTGTGAAAATG
AGAGATGTATCCCGAGCTATGTTGATACGGAATCTGAGCA
GTCATTTCTAGCAATAATTGAAGTACTTTACTTCCTAAGA
ATACGTTAACAAATTCTTTGTTAGTATTTCTAATTAAAAG
TGGTTAATTGTTCTGTTAAACAGTATTCAATGTTGCTATT
TGAATTTGTGTCATCATTAGAATTACTGACATTTTTATTT
TCTATTTTTTTCTATTTTTTCCTCTTCTTTTGAGGGCCGA
CGTATCGATTTGTCAAGGAAGTATAATTAAAGAAAGCACT
GATATACAGGTTGCTGGGTAGATATTAAGAAGCTCAACAT
AGACACGTTATGGACGGGCATAATCAGAACCAGTACCAGA
ATCAGAATCAAATTCAGCAGTCACAACAACCACCTCTGAA
GAAATATGTGACACAGAGACGATCGGTAGACGTGAGTTCT
CCGTATATTAACCTATATTACAACAGACGACATGGATTAC
CGAACCTAGTGGTAGAGCCAGAAACTTCATACACAATAGA
TATAATGCCGCCTAATGCCTACAGAGGTCGAGATCGAGTC
ATAAATTTGCCCAGCAAATTTACGCATTTAAGCTCGAATA
AAGTGAAACATGTGATACCCGCCATCCAATGGACCCCCAG
AAGGCAGAAGACTTGTAGTAGCAACTTATAGCGGAGAATT
TTCTCTATGGAACGCATCTTCGTTTACGTTTGAAACCCTC
ATGCAAGCACATGATTCGGCTGTGACTACAATGAAATATT
CTCACGACAGTGATTGGATGATTAGTGGGGACGCAGATGG
AATGATTAAGATATGGCAACCAAACTTTAGTATGGTTAAA
GAAATTGATGCTGCACACACGGAAAGTATTAGGGATATGG
CATTCAGTAGTAACGACTCGAAATTTGTTACCTGTTCAGA
TGATAATATCTTGAAGATTTGGAACTTCAGCAATGGCAAA
CAAGAAAGAGTATTATCGGGGCACCACTGGGACGTGAAAA
GTTGTGATTGGCATCCCGAGATGGGGTTAATTGCCTCCGC
ATCTAAGGACAATTTAGTAAAACTGTGGGACCCAAGAAGT
GGTAATTGTATCAGCAGCATTCTGAAGTTCAAACATACTG
TCTTGAAGACGCGATTTCAACCCACCAAGGAAATCTATTA
ATGGCGATTTCAAAAGATAAATCGTGTCGTGTGTTCGACA
TTAGATACAGTATGAAGGAACTAATGTGTGTAAGAGATGA
AACGGATTATATGACACTAGAATGGCACCCAATAAATGAA
TCTATGTTCACTCTGGCGTGCTATGACGGCTCGCTAAAGC
ATTTTGATCTTTTACAAAATCTAAACGAACCTATTTTGAC
TATTCCATACGCCCATGATAAGTGTATCACCTCGTTATCA
TATAATCCAGTAGGACATATATTTGCCACAGCAGCTAAGG
ATAGAACTATCCGTTTCTGGACCCGTGCTAGACCTATTGA
TCCTAATGCATATGATGATCCAACTTATAACAATAAGAAG
ATAAATGGATGGTTTTTTGGCATCAATAACGACATCAATG
CTGTGAGAGAGAAGAGTGAATTCGGTGCGGCCCCGCCACC
ACCAGCTACACTTGAACCACATGCGTTACCAAACATGAAT
GGATTCATCAACAAGAAACCGCGTCAAGAAATCCCAGGCA
TCGATTCAAACATCAAGAGTTCCACATTGCCAGGTTTAAG
CATATAAAAGTGCGCTTTGACGAGATTTTAGGATACATAA
ATAAAAGACTATATAACATAACTTCGTATAATGTACATTA
TACGAAGTTATATATTATTGTGATAATATCTCTCATTTCT
GGGGAATGTACCCCACAGGCACCACTGTTTACTTTTGTCG
CTGATATCTTCATAGAATTTTTCTTTATTCTTTGGGGTAT
TCTTCTCGGTGTAATATTCAATGAAAAATAAATATCGCCA
GTTTCTATCATGTTCGTCCAAATGGAATGGTCTAGAGTTT
ATAGAACACATGTTGAGTGAATGGATTTTTAGTATGTTCA
AAACATCTACCAAAGAACCAGGGTCATCTTGACGAGTAGT
AAAGGTGAGTAGGTTAACCCGTAGTAATCCAGTGTCTTCT
ACTTCATTGTCGCCTGCGTTCTCCCTTCTCTTCAATACTA
AAAATCTTGTTGTATTTCCTAGCTTATCATTTATCGAATG
TTCAATGATGTACGCCTTATGCAATTGGGCAGCTGTTTCA
CTAGCAATGGCTAAATGCAGAATGTTGTCGCAGTCAGCGG
TGCTGCTTCTGATACATTGATTCACTGATTCAGATGTGGA
AGAACAATCCAATCTTATAAAAGTGACCTGCGGAAATTTT
TCTGCCATGGACCTTAAGTAACATTCAACCTGGCCCCATA
CTTGCGGATGTGAGTGTATTATGACTTCTTCAAAATTTCC
AAGGGATGCAATACCATTTGGTAGTTGGATTGGGCTGATT
AGACAGTGAGTGATTGGAACGTATTGCTCAGCGATAACTT
CTATATCTGGTGTAATTCTATTAGTATCTGCTGGAGCAGG
TAAGGATAGGGCTTTTGATCATCCTATCACGCAAGAGATC
ATAGGAAAAACTACTTGTCCATTGGTGGAATTTTCCAACG
GTACCACTGAATAATCTATACTAGTGTCGTTCTCCAATTG
GTTAAAACATTGGGGGATAGAGGCTGCTGGGAGGTACTCA
ACATCAGATGTTGATTGAAATTGTTGTAATGCAGCTTGAT
GGGAATACGTACCTTTGGGACCCAGAAAAAGAACCCTCAA
AGTCTTGCTGGCCATAATTGAAGGATGAATGCGGAAATAT
AATGAAGTTGCTTTTCGTACTTTTTAGCCTGTTCTTTCTG
CGTATTATATTCATCTACTAAAATTTTTATTTTCATTTTT
CATTATGAAAATACAAGAGTCATGCTGATAACTGTGTAAA
GAAACTGTACGCTTGTCGCAGATGATGTAGTACGTATTTT
ATTTACAGGTGTCATTAATATATATATATATATATATATA
CGTATACGGAAGTAATTCTATAACTTCGTATAATGTACAT
TATACGAAGTTATTCGTTAATTTTCCATGGACTGTGATAG
CGAAATCAATTTCTCGACGGTGAATCCCGGAGAGGCCTTA
GAGAAATCTCTTAACAACTGCACTCTCTGTTTAGCAACTG
GAGTTTCTTCACCCATTGCACCATAAAACCTTTGCACGTT
TAGCAATAACAGCTGTGCATCCTGTACATTCACGTTTGTA
TCCGGTTCAACATGGCCATTCATAAAAACAATTCCCTTAT
CCTTGACCAAATCAGAATGGAACTGCAAGGTAGTATGTGG
CCTTGCAAATTCCTGGTGTAGTTTGTATTCTGCTAGGAAG
TCATCATACAATGTGTTGTTTGGGGTCCGACAAACTGCCA
TTGGATGTAGTGTAGTTCCATTCCCTGTTCTTCGTTCGGT
TTTGCATCCTCAGATTGAACTTGTCTAGGAAGTGGCAACA
CGAATATAGGGTTATTCCTGGCATTTGCCATCATCTTGTC
GTAGACACTAACTGGGATAACGGCACATAATGTATTATCT
TTTGTGCCCATCTTGCTCTCCAAAGAAACTCTACTTCCTG
TTTCGATAAGTCCTTCAGTTTTCCAACATCCAAAAGAGTC
CAATGTTTTGAAGGGAACTTTAGGAGCACTTGGATCGAGA
GGACTTCTTGATTTCGTCATCAAATGCTTGGAGTTGTTAT
TTTCCATTTGAGTTTTTGTTGGTAATCCTCTAGTTCTTTC
CAGGGGGTCGATTTTATTAAATTCCCGCTTCTTAGACTCT
ATAGTCTCTTTCAAATGATTTTTCAACTCTTCTATGCTGT
TAAAACCTTGTTTTGAGCCTCTTCCAAAAGTTTCTTACGG
TATTTCTGCTCAGGTGAACTGCTGTAAAAACGAAAAACAG
GAACTGTTCCAATTGCCTTGTTAAAAATGGGCGACAGCTG
ATTAGAAATATGGATTCTAGTGCCGATTTTTCTGGTTAGT
CTCCACATAGTTATTCTTAAATCTCTTTTGTTCTCTATTT
TCAAGTCTTGATAAGTTCTTCACATCCTTCGATTACGGCG
TCAAAATAAGCGTTATTTCCATTCGGGTGAGTTGAACCAT
TGATAACAACATGGTTTAACGATACTTTGAAAGGTTTAGG
CGGAGCCAACCATAATGGATGAATCGGTGGATCCTGTGGA
GCTGCTTCTACGACTACTGATACGGCACAAACCTCATCTG
AAACCATATGCCTACAGACAAGATAGCTGGCAAAGGGTGC
TCGATGAGTACAACAGACAGACTGGGTCAAGATATAGACA
ATCAAGGACGTTAAAAACCAAATTTCGTCGACTGAAGGAC
CTCTTCTCGGCCGATAGGGCCCAATTCTCCTTCCCAGTTG
AAGCTGATGGGAGCACTCTTGGACGAAGCACCAGAACATC
CAAGACCAAGAACTAAATTCGGAAATGAATCATCTTCATC
CTTATCATCATCTTCTTTCATTAAAAGTCATCCGGGGCCT
GATCCGTTTCAACAATTATCATCCGCTGAACATCCGAATA
ACCACAGTAGTGATGACGAGCACAGCGGTAGCCAACCGCT
GCCCCTGGATTCAATAACGATTGGAATTCCGCCTACTCTT
CACACAATCCCCATGATTCTGTCTAAGGATAACGACGTCG
GGAAAGTCATCAAAAGCCCTAAGATAAACAAGGGTACAAA
TAGGTTCAGCGAGACAGTACTGCCTCCACAAATGGCTGCT
GAGCAATCGTGGTCGGACTCTAATATGGAATTGGAAATAT
GTCTAGATTATCTTCACAACGAACTTGAGGTGATAAAGAA
AAGGCAAGAAGATTTTGAGTGTAAAGTTTTAAACAAGCTC
AACATAATTGAGGCCTTGTTGAGCCAGATGCGTCCTCCAT
CACAAGGAGATAAAATATAAAATAACTTCGTATAATGTAC
ATTATACGAAGTTATCTTCTAATAGATATGCTTGATTCAT
GTCCATATGTATCTATTTATACAAACATTACGTAATATAC
ACAGATTATACATGAAAGGTGCTCTTCATATTTGGCTTCT
TGCTTCCACTAGCCTATCCCAACCAGGAGAGTCATCCCAT
CTGCCTTTGCCTTTACTCATTAGAGCTTTGATAGTAGATC
TACATTTGTATTTCCAGTCCTTACAGACTAATGAACCAGG
ACCGTACTTACCTTCCATTTCACCAAGTGATTCATAGGCA
GCCACCAAATCTTCACAAGCATCCACTGTATCATTCCAAA
CCTTTTCTTCAACTTCTAAATCAGGATTGTGAGAAATGGC
CCTATAAGCCTTCTCGTGGCATTCTAGGGCGGCCCATGGT
CTCTTCCTCCAAAGTTCTACTCTTGCGACTAATCTCCAGC
AACGAGCTGAAGTGGTGATTACCTGAGGTAAAGTGTTACA
GATAAACTCAGTACAGCTCTTTTGAAAATAAGATAATTGC
TGCGGCTCCTCTGGATATTCACTAGTCACTAATAGTTCTA
CTAGTTTTTCAATAATTGGTAAGTCGATGGAACCTTCGCC
AGATTTGTCCCTCCTAATACTGACTAATTGTTTACATGCA
GTTAAGACATCCTCCCACTCATTCAACTTAACAGCAACAA
GCATGTAATTCTCCCAAATTTTCCAGTTCTTTTGAGCGTC
ACATGAAATGGCTCTTTTCAAACAACTATAAGCTTCTTTC
AATTTATCCATTTTCGTATATGCAGCGCTCAAATTTGACC
ATGAAAGAGCATGATAAGGGTCTAATGAAACACATCTGGT
AAATGCCTCCGCAGCTATCTGCATTTTACCACATTGTAAT
CCAACGCAACCATAAAAATACCACGTTTCAAAGCTTAATG
GGTATTGCCTTAACGAGTCATTTAAATGTTTCAAGGTAGC
AGAGTAATTTGGTTGTGCTCCAGACTTTGGAGGAGGATTA
AAGTAATACTTTGCAAGGGAATTTTTGCGTTGACGTATTT
TCCAATCTCCCAACTTTTTCCCATAGGGATGGATCCTGTT
TTATATCACCCAAAATACTATAGGCTCTAGCGTCGCTGTC
GTTTTCATTTATTCTTTGAAGAAGGATTTCTTCTGCCTTT
TTTCATCTCCAACAGCGGCATAACATAATGCAGTCTCGCA
TGCCATACCAAGTCTTTCATAAATTTCCACAGCGGACTTC
AAAATACCCAGCGACATATATTTTTTCAGCTAAGGTGGCA
TCCAATTGCCACCTAGGGATGAACGGCAGCTGGTGGATGT
ATGACAGCCTGCTAGCAACATTGATTTCGCTTGAACTTGG
AACCAATTTACTCTTAATCTTCAAATCCAATTCTTCTACG
AGGGATTGCATTTGTAAAAGTCCTCTTTCAATAGTTTTAG
CCTTTGTTGTCTCAATGATGCTTCTTTCCCACAAGCTTCT
AGCAAAAATAGACCAATTTTGTCACCGTTTTGATATAATA
TTCTAGAAAGCAAAGCAGTAAGTTCTTCTTCCACAAGAGG
ATCCTTGGCCGGAGTTGTGTTCTTTATGGTGTAAAGACGT
AACAGCAACTGGATGTTGTCGTAATCAGATAGGGTAGGTT
GATCGTTAGGGTTCAAATCCAGCAACAACTTTGGAATATT
TTCTTGACGTAGTGCCAATGGCAATAGTTTATCTTCTTCA
TAACCTTCATTTAGGTCTACCTTTTGTCTTTTACTATAAA
TTTGCTCGTCTAGAGGTTCATCAGCAATGGACTCAAAATG
AGGCTTCTCCAATAATAGATCGGACTCTAAAGCAAATGTT
TCTGGTGTAGCAGATGTCGTTCTCAAAGCAAAATTTTGAA
ATGTGAAGGATTTGGCAAGAATGATCAAACCGGCATGAGC
CTTTGCTGATATTTAGTTCTAGTAGCGCGTGCACCCGTCA
TTACAAATTCAAAATTTGTTATCTTTTTCGCTCTGGTCAA
GGATGGCAGGCACAAATGTTCTGTGTTGATGGCCAATGAA
CATTTGACATTCTCTAGATAGTACATTGCACAAAGTTCTC
TTTTGAAATCTTCGTGAATACTCTCCGGTAATTCCTTAGT
TATCGCATATGCAAGGTCAGCAGACTGATATATTGCGCTA
GCGACTGAGGCTTGAAAACCGCTTGGTTCTGGAATCAGTG
ACAATTGCGTCAAAGAGCTCTTGCCCACCACCAATAAGCT
ACAGCTAATAATCCAGGAGTAGACTCAGCAGAGATAATAG
GTAGCGGAATTTCTTGATCCGGGGTAACATCAAATAAGCT
TTTTGGCCGGTTATCCTTTCAAGTAATAATAGTGATAAAA
CCAAATACAATGGATCATCCATAAATTCGTAGGCAGGCTG
GCCCATAATGGCTAATGATCTACTCAAAGCGGTGTTGACA
GCACCGATTTCAATTCCAGTTTTGCCAAACAAACCTGAGA
TTGCTTTCAACCTAGCTGCTGGGCCGGTGTAGTTATTTTG
AATAAAGGTCTGTAAGAGGGCAATAGCCAAAAATAGCATC
TCATTTTCTTGGCCCATTTTGAAAACCTCAACGTTAAGAA
AGTCATTTAGAGCAGCAATAACACTAGATGTGGATATTTC
TCCCGAAATACTAATTTTTCCCTTAAATTTGTCCACAAAT
TGCTGTACTAGCTGGTATGATTCACCACTGATGATATGTT
CAGCCTTTTTCACATATGTCTGGTCGAAAGAACCACTTTT
CAGAGATTCTACTTCTGCAGACAGCAATAATTTTGCATGC
AATAACGTCTCCATAATTTTGCAACCACTAGTTTACTTTT
TGCCTGGTCTGATAGCTTCTTTTTAGCAATTCCTTTGGCC
TCGATGAGCTTCCATTTTCAATTTTCATCTTTTTTTCACG
ATGCGAAGTTTCTTAGATAATTATCGCCATATACGAAACG
CGTTAGGAAACGCGTTCTTTCCTTTATAATAAGCAATATT
ATATCAACTTAAGGTGGAAGTAATGTGGCAAAATCGATAG
CGACTATCTAGAACAGGCTAGTTTAAGCATATACATAATG
GCAACCTATCAACCATATAACGAATATTCATCAGTAACGG
GCGGTGGCTTTGAGAACTCTGAGTCCCGCCCAGGTAGTGG
GGAGTCGGAAACTAACACTAGAGTTAACACCTTGACACCT
GTGACGATCAAACAAATTCTAGAGTCCAAACAGGATATTC
AGGACGGCCCCTTCGTTTCGCATAACCAAGAACTTCATCA
CGTTTGTTTTGTAGGTGTGGTGAGAAACATTACAGACCAT
ACTGCAAATATTTTTTAACTATTGAGGATGGAACTGGTCA
AATAGAAGTGAAAATGGAGCGAAGATGCAAATGACTTGGC
TGCCGGTAACGATGACTCTTCTGGTAAAGGTTATGGTTCG
CAAGTCGCCCAACAATTTGAAATTGGCGGTTACGTAAAAG
TTTTGGTGCTTTGAAAGAGTTTGGTGGTAAGAAAAATATA
CAGTATGCGGTGATTAAGCCCATAGATTCATTCAATGAAG
TGTTGACGCATCACTTGGAAGTCATCAAATGTCATTCCAT
AGCCAGTGGAATGATGAAACAACCTTTGGAGAGTGCATCC
AACAACAATGGGCAATCATTATTTGTCAAGGATGATAACG
ATACATCTTCCGGCTCCAGTCCGTTACAAAGAATTCTAGA
ATTTTGTAAGAAGCAATGTGAGGGCAAAGACGCTAATTCA
TTCGCTGTTCCCATTCCATTGATCTCGCAATCCTTGAATT
TGGATGAAACTACCGTCAGAAACTGCTGTACGACCTTGAC
TGACCAGGGTTTTATCTACCCAACTTTTGATGACAATAAC
TTCTTTGCCCTATGAAAATATATAGATTATTTTTTAGCAT
TTCTTAGTATTCGTTTGTGTATTTCTACTAGGTAAGTACC
AAAATTTGCCGGAAATAGAGTGGAAAATGGAACCCGTTCC
AAGAAGGGGTAAGATGCATGAATATTAAGTTGGTTGCATA
AATATGCTATATAAAGTCCACTACAAAAGTATAACTTCGT
ATAATGTACATTATACGAAGTTATCATTTATTTTGCCCGT
AAGAATAAAGAACGAATCCGTCCTTATCTCTGACTTCAAT
GGGAACATTTACACGCAGTACGGGCTTCAATAATAGTTCC
CAGTCGTATCTGGTTCTAGGTGTACATAATGAAAAATGTC
TCAGCATTCTTATTTTGACAGCTTTGAATTTTGACAAATT
TCTCAGGAAACACCAGAGGTTAATATTTGGAATATCTTTA
AAATTCTCTGGATCTTGGAAATCATTGAAAAAATTTTCCA
ATGTCACATTTTGTAAGAACTCCTCCACATCTAAATCTCT
ATATTCGATGGTTCGGTTCTTCAATTTGATTAAACTATCT
CTTAGGCAACGCCTTACAGAGTTGTTCAATAGTAAGTGTG
GTGAATGTCTGATTCAGGGCTCATTACTGTACTTAAATTT
GGAACTGCATTAGCATTTGGTATGTTATCTCTTATGGAAT
TATTTTCGTAACCGATTAATGTTTCTTGATCGTTCTCGTC
GCCAACATCCTCATCTGTCTCATCAACACTAGTAATTGTT
CTTGCTAGATGTTCCCAAAACGATAGAGGGGATAAAGGAT
ACACATTGGTAAAGGGATATTGATTACGTTAATAGAAATA
TTTTACTAGGCAAACGCTCCCACAACAATCTATAGTAATG
GTAGAAAGAATGAAATTCAGGGATTCTTTGTCGTTGAAAA
TTTTGTAGCTGTGCCGCAGTTAACATGGCGGGCTTTTGTT
ATTGTCTGGTGATGGGTTATTTGAAACATCATTTCCTGTA
GTTCTAGAAATATAGTTCAGATTTAAACTTAAAACGACGC
TGCTGGTTGGTGGTGGGGTGATGATTTTGCTGTCAGATGG
CGCTTCAAATAATGTTTCTGTCATGGAATTGCAGTCATCA
AAATCATCTTCTGTATCCAAACTTCGCTGTTGGAAATAAT
ATGATTCGCCGACTACCTGTTCGTTAGTGAAACATTTGCT
ATTACAATCAATTGTTAGATTGGATAACGATGGGAAACAA
CTGCATAACAATAAGTCGAATTTACTGTTAATCTTCAGTA
AGGATAGATGTTTGACCATTTTAAAGTAAGAGTGAAACAA
ACGTAATATTCCATTTCCAGGAACTACATCACATGAATCT
AAAGTAAGTGCAGTGATAGGAGACTGTAAACTGTACAGTT
CATTATCTTCGTTCTTTAGAAATAGTGGTAAGAATTCCAT
AGGGGTGTCCAAGCTTTCAGTATCGATGGTTACATTTTCT
AGTTTAAGTTCATTAATTATGCCGAAACAGCAGAATAAAC
TCGGTCTTAGTACGAGCTTTTGGTGATGGCGTTGACGATT
AAAGGTTCTTTGTCTTTTATTATTAGCTTTGATTTCCAGT
ATTTTCAACCTTGGCAGAGAATAATACTTGGATTCGTATT
CTTTGACAAATTTTTGGATAGTTGGAAAGTCCTCAAATCT
TCGTTTGTGATGGATTGCTGGCCCTTGATTATTTTCTTGA
AAAATCTCTAGATCCATCGTTGAATACAGAGTACCATAAA
GGAATTTTAAAATTCGGTTCCACATCACTCAGAATCACTC
TGGTCAGGTTCGGTAGATAGTCTATAATATCAAGCATTAG
CTCAATATAAGTATAATGGAAGTAGTTGCTTTCCAATTTA
TCAAGCAGTTTGATTCGTTCTGAAGTTATGATGGGAGTCT
CATCGTTTAGTCTGATGTTATTCAGTTTTTTTACGTCTTT
ATCATACGAATCGAGTTTATAAGATCCAGCAATAATAGAA
TCTTGGCCACTCTTATTATAGAACTTACTGTATTTTAACA
ACGAGTCTTGGGACTGAGGATTTTTGAATTCGATGGATCT
TACGAGGAACCTTGCATTTTGTGATCTAGATTGTGTGCTA
CAATCACCCGAGTGTGTGACAATGTTCGACGTGTGGAACT
CGGAGTGTATCAAAGCATTGAACTTTAACAACGAAAGTTT
TGAGTCCAAAATAACGTTTTGGAAAAGGAACTCATTCGTA
ATCAAATTGTAGAACCTCGAATTGACTTGGCATAGTGTTA
CTAATGTATTGAAGTCCAAAGTTCGCAGTATTAACAGTAG
AACTTTTGTTGGCAAACACATGAGGGACGATTTATCGTTG
AAGCGTAGTGATCTCGATTTGATATCATGGCTCGTACTAT
GTAGAAGGCTTTTGGCATCAGCACAGCCCTCTTCCTCTTC
TTCTTCCTCCTTCGCAGCACTGGAGACCAGCGAGAAATAT
TTTGATCTACCAAACAATTGCAACCGTTTCATGATTCGGT
TGGTTTGAACGTTTGAAAATGCGGTTCAACTTTTCATATC
TAGCAGTGGCTCATCTTTATGTACTCTAGTCCTAAATCTT
CTGCTGGTTATCGCAAAAATATGTGATGTGCGGGTTTTGG
CAGTAATCATGACTCAGTCTCTGGAAAAACGTGCTATTTA
ACGGTTATATATCTATCTATGTACATGCCTGTGCATGAGC
TCTTCATTCATTTCTGGGAAGGATGTGGCAACTGACTAGC
GTTTTCGCTATTGTTCTTGGCATATTTTCCCAGGACGTCC
TTAGCGAATCTGGGATGTCTTCAAACTCCAAGTCGCCCAC
GTCTTGGCTAACTTGTTCTCCGTTAGCTTTCATTAACTGT
TCCACGGTAACATGATGATCATGGAATATTTTCAGATGGT
CTGCTATCAAATGTCTCACTTTGCAGTGCGGACAAGAGAT
TAAAACGGTGCCCTTCTCATAAGCCTGTTTGGACATTGTG
TGTGAAGATCGGGTGTTACATTTCTTGCAGGTGAAAGCTA
TCATCATCTTAGGCTTGTCTACCTTAAAAGACCCCAAATG
AACCTTCTTATCGTCCTTTTTCACTTCATTATGTGCGATG
ATATTGGTATGCAACGCTGCTGCGGGTAGAGTACGGCACA
CGTTGTAGCGTACGCGAGGCGCCCAACATCTGGCAAAGTA
CCTGGTAATTGGTATTTTACTTTGCAGTAGTGTTCTAGTC
CTCGGAATCATGTTCAGTCTCTTGATATTCCAGTTGCACC
GGTGCTGCTTTAGTATCGCTGATCCCTTGAAGCCAACATG
ACGCTCTTTCACCTTTCCTCTCATAATTTTGATATCACGC
GAAAATGCAAGAAAAAAATTACAATTATGAAGTGCAGAAG
GAACCAAAAATATCATCGAAAGAAGGAGTACGTAGAGCGT
TACTATTTTCAATCAGTGTTCCCATTGTGCATACAAGAAA
TGTCTCAACCCCAGATGTCCCCTGAAAAGAGCAAGAATTG
GCCTCCAAGATTTTGCATAGAGCTGAGTTGGCTCAGATGA
CGCGTCAATTAAAGCTTGGTTTAAGTAATGTCCCATCAAC
AAAACGAAAACAGGACTCTACAACAAAGAAAAGAAGCGGA
GAGGATGCCGAAGATGTTGATGAGGACCACAAAACTCTTT
TGGAAGCCATATCGCCTGCGAAAAAGCCTCTCCACGATGA
TACAAATAAAATGACTGTTATATCGCCCGTAAAATTTGTA
GAGAAGCCAAATACTCCCCAAGTTCACGCCAACGAAAAGC
CGAAGACCGCTCACAGCAGATCAAGCCTAGGAAGGAGGAC
ACTCCATCTACTCCGAGGGCTTCTGCTACACCTATAATCT
TACCACACGCTTCGTCACACTACCAGCGCCCCCATGATAA
GAATTTCATGACGCCAAAACGTAATAATAACAACAGCAGT
AACCATAGCAATAACAATAATAATATCAAGAAGAAGGCAG
CAGGCTCTAAGGATGCTCCACAGGACAGCGACAACACTGC
GGGCGCTGATCTCTTAATGTATTTAGCCACAAGTCCATAT
AATAAGTCATCACATCATGGAACACCGATGGCCGTAAGGA
TGCCCACTACTCCACGCTCTTATCATTACGCGTCGCAATT
GAGTTTGAACGGTAATACAGCAAGCACATCAAACGATGCA
GTAAGATTCTCTCATATCAAACCAAGCGCTAGCAGCCCAC
AGAGTACCTTTAAATCTAATCTGTTACCGAATTTTCCGGA
CGAATCTCTCATGGATTCTCCATCACTATACTTGAGCAAT
AATAACGGTAGTGTCCAGGCGACACTATCGCCACAGCAGA
GAAGAAAGCCCACCACAAACACATTGCATCCACCTAGTAA
CGTACCTACCACGCCTTCAAGAGAATTGAACGGTACCAAT
TTTAACTTACTCAGGACGCCCAACTTCAACATGGGAGACT
ATCTGCATAATCTTTTCAGCCCTTCACCAAGGGTCCCCGC
CCAGCAGGGAGCGTCAAACACGTCAGCTTCAATTCCTTCT
GTTCCAGCGATGGTGCCCGGATCATCTTCCAACACTTCTG
CGATAGCAACCGCCGCCATCAGCTCACATACTACCAATAA
TTTTCTAGATATGAACGCAAACGGGATCCCGCTCATTGTA
GGACCCGGCACCGACCGTATAGGCGAAGGGGAGTCCATTG
ATGACAAACTCACTGATTGATCGATAACTTCGTATAATGT
ACATTATACGAAGTTATTTGACGGCCATATCAGTTGATGA
TTCCATACTTCCTGAAATGGACCACTCAAAGGGACAAAAA
TGACAAATGTTGAAATTATAAAATTACATATTAATACGTA
AAATGACATTCTTTTTAGGGAAATTCGGAGATAGATTATC
ACTATGTAAGCTTATGTATCGTAATATACAGGGCCGATAT
TTCACCTAGTTTACTTTTTCTGGTGGCCTTTATGTTTATG
ACTGTGCCCCTCTTGTGTTTGCTTTTAGAGGCTTTCTCTA
CAGGTATCAGTATGGTGTCCTCATCCTTCTCCCCTGCCTC
TGCTTCGACTGGAGCTAACCCATTTTCGTTCTTAAAAGTT
TTCTTCCTCCACTCTCTTAATCTTCTTGCCTTCATCACTT
TCCTTTTATCCTTCGCTCTTAGTTCCTTGGAACGATAAGG
TGCAAATTTCTTCAAACCAATAAATTCATTTAAATCAGTA
TCATCGGCGGCGAAAATCTCTCTTGCGGTCAAACCGAATG
ACTCTGGGCTGACTTCTCTATATCTGAACTTCAAATCTTG
CTCCTCTTTTGTACGGCTTCTACTCTTTCTTTCTTCTTCT
TCTTTTCAACCTCCTCTATTAGTGCTAGTTTGTTTTGTTC
CAAAGCATTTTCCACTAATTCATTTACCTTTCTCTTTTCT
TTCTTCTTTTGCAGTTTCTCTTCTTTCTTGCTCTTCTTTC
TTTTTGGACCTTCTTCCTCGTCTTCTTCTTTTTGTTCTTT
TCCACTTCACCTTCTTCTGTTTGGTCATCACCATCGGCGT
CTGCATAAAAGTCGCCCATGATTTCATCGTCCTCATTCCA
AGTAGGCTTTCCCTCTTGTTGATAAAATTCTTCATTAAAT
AATTCAGCTACCACGTTATCCCACTCTTCTTCTTTGAAAT
CGTTCTTCAATAGGGTGTCAGTGATTTTTTCACCATGTCG
GCATTAATTTCAGCACCATATTCCTTTGTTAGTTGCTCTA
AAATGTCAGTCAATTTATTCAATTTTTTAGTCTTCTTTTT
CTGAAGAGCTGTCTCCTTCTCTGCTTTTATTTGCTCTTTA
ATTTTTCTTTTTCCTCTCTTTTTCTTCTGCGTGAAGAGTC
ATCGGATCTTCTTAGTGTAGCTTGACTACGTGCATAAGAT
ATAATTTCAGCTGCGTTTGGGTCCTCGTACCTAAAATTGT
AGGCATTCTCAAATTTTTCTGCAGCATCTTCAAATTCTTC
ATCGTCCTCTTCATTATTGTTGAGGTCAAGAGAAATCACC
TTGTCCCCCTTCTTAGGAATCCAGGCCTGTTGATTCACAA
ATTCTTCCAAGAAATTTTCTTCATTTACGGTTGGATCCGG
TAAATTTTTCCTTCCTTCTTCGTAGAAGGTTCCTTTTTCT
TCAAAACCCATCGTCTTCATCTCCGCTAGACTCTTCATTT
TCTTCATCGCTAAAGGCACTCTTGATTTCATTTAAAAGCT
GAGTTTTCTCTTCACGTTGTTGCGAGACGAAAGATTGCTT
TCCGTCAACAGTTGCATGTTCGTATTCTTCGTCATCCTCC
TTTAAAGCGTCGCCGCTCAAGATATTCATTCTATGATAAT
CTTTTAGGTAAATAGGTTTATGCTTCCCCTCACGATTGGC
CAGTTTGGCAGCAGCAGATTCGGGATCCTCGAAGAATTTG
ACTTTAGGATCTAGTAGTTTGTCCGTCTTATTGTTTTTGA
TGGCATCTAGCACTTGATTAATACCGTTTTCCACTTCATC
AGTAATCAATTCACCGTAATCATCTTCCTCCTCTTCTTCC
TCTTCGTCTTCTTCCTCATCTTCACTAGGAACGTACGATT
TGCTAGCTTCAATAGCTGGTTTGACGGTGGTAGCAGAGGT
TTCAGAAGTTTTATGGTAGCAGTATCCGTTGCAGGTACGG
CCGCTTCTTTTTTTGCTTGTTCTCTAGCTCTTTTAGCGGC
AGACTTTTTCTTGGCATTGAATTTAGGGTATATCACACTG
TTGTTGAAAACTATGAGCATTTTGCTTTCTGAAGAAATGG
TTCTGTTAACTAGATGAGATGAGATTGATATATTTGAAAA
ATTTTAACCGATGACCTTGCGGCTCCTCCGGGTAATACTT
TTTCTCACATAAATATCAAAAATAACGACGGTATTTCAAT
AATACTTTTATATAAGTAATGATAACATGCGAGGCAATTT
ATTACAAGCCACGTAGGCCTAATTAAAATTATAAACTAAC
ACTAAAGTAATAATAATATTTCAGATTAATAAAAGAACAG
GAAATAGGAAAGAGATAAAAAAATTAGGAACATAAAATAA
AAAATAAAGAAGAAATTGAAGGAGTGACTGGATAAAGAAG
TGTATGATAATATCAAATGGAAATTTGAATATATTTTATT
CCAAAAAAATTTTTTTTCTTTTCCAAGTGAAATATAAACA
GCGGATCAAAGGTGAAAAAATCATAGTATTTTGTTCATTA
AATTTTCCGAGGGAAAGAGAACAAATTAATAGAAAAATAA
CTTCGTATAATGTACATTATACGAAGTTATTTATTATTCA
GCAACTTTCGTAGGTTTAATTTTATCAGCAAATTCACCCA
GAATTTGTAACTCAAAATCATTAAAATCAAACAAATTTGG
TAGCTTGATTGGTTCAGTGAAACCTCTTGGTAAGAAAGTG
TCATCATTCCTTAATTCATTAAAGAACTGATGGGCAAGGA
TTCTTCTTGGAGACAGTCTTTGTTGTGGTTCGTAGACCAA
TATTTTCATTAACAAGTCAATGCCGTCAGGGCCACTGTGC
CCAAAATACTTCTCAAACCTCTGTTGCGAAGAGCCACTGA
ACAGTGGTTTGGAAAATAGAGGGCCATCGTAGGCCGGATT
CGAAAAGAAAATGAATCTTTTATCGGGAGGACCTAACAAT
TTAGCAATTTCCCTTAGCTGTAGAAGGGGTTCTTGACCTT
GAAATATGGCTTTGCCGATAAGCATCTCGCCCATGACACA
GCCCAAACCCCAGATGTCAATCTGAGTAGTATATTGGGTA
CAACCAATGATCAATTCAGGCGCTCTATAAAATCTTGAAC
AGATGTAACTAATTGAAGGCTGGTTATGTTCCAATTTTTG
CAGACCCAAAATCGCAGATTTTCAAGACACCGGTTTCCGG
GTCTACAAGAACATTGGATGGTTTGATATCACGATGACAA
ACGCCAAGACCGTGTAAATAAAGCATCCCGCGGGCAATCT
GATAAGTGTATAGCCTGATATGTTTTAATGGCATTTCTAG
CTTGTTTGTCACATAACGATTAATCTCGATTTGTAGAGTT
TCTGGTAAGCATTCCATGGCAAGGTGTTGATAAACTTTAT
TATCTTGCGGGGACAAATGAGTAAAGAAATACTGCAATTT
AACGATATTTGGATGGTCGGCAATCCTCAGAATCTGTAAT
TCCCTGGACTTGTACTCGGTATGAGCAGGGACTTTTTTAA
TTGCAAAGGGCCCAACCAGTTTTTCTTATCCTGGGTTAAA
TATGCTTGTACAACAGTCCCAAAGGCACCTCTACCGATTT
TCCTGTACTCTTTCACCAGCATCCGCCTCGTGTTGTTCGA
TTTATTCGAGGTTACATCGTCTGCAATGAATTCAGATCCC
CTTTGCAGAGGAACACCATTCTGCTCTTCCGTAGACATAT
GTACTAGAATGTGATGGAGTGGGGTTTCGGAAAATAAAAA
GAAAATTGAAAGATGAAGCAAAGAACTCTGTAGTCTTGGG
CTTAACTCCTATCAATAAACACGTTACGGGCCTGCCCACA
CTACTAACACGACACAATGGCACTCACTTGCGAAATCTAT
GTCGTTTTCCTTGGAGGTTACGCCTGCCCTCTTCCGCATA
TGAAGGTCGCTTTTTTCAGTGTTGTTTGTGGGTCACTGAA
CTGTCATTACATACGAACTGAGTGGAAGCAAGAATGCTGC
TTTCGAAAGCCACTACAGCTACGTGTGATCATATAATTCC
TGCATAATATGGCTGCATGCTTTTAATGATAGCTTCAATT
ATGATGATAATCACTGAGCTACTAGTATTCCATTATTCAG
CCTAAGATTGGAACTTTCTATAGCAGCGGAGAGTGTTTGT
TTCGTACTTCGTGACTGTTTGGCATAATAACGATGAATTG
GGAAAGAGGGAAGACAAAATGAGAGTAAATCAGGTGGAAA
GCAGTGGTTCTTCTGAAAGAAAAAGTGACAGTGTGAACTG
TTATAGTTACGTGTGATGCTGTTACAACCTGTTTGGAAAG
GCTGCCGATGGACGCAGTTTGTCAGGCCTATCAGAAGATG
GAATTCTACCGGCACGAATAGAGGAGTTCCTTTTCATTTA
AGGATATTTCAAATCAGGAGGATATTACCAACATTAGCTA
CCCAAGCAGTAGCGACTCAGTTTTGACAAAGTCAAATGGT
AGTAGTGAGGTTTACAAGCCCAAAGAGGAAGTAGTTAAGT
ACATTCTACATGGCAAGTTTACTAAAAATAACACGCATTT
GACATTTTCAAGCGTTGTGGAGGACAAGAACTTTCATAAG
AATAAGGGACTTACGTATAATGATACAATGCTGTACTATT
TGAACTTACCCCAGAAAGTGAAGATTTCGCTATCTACAGG
TTGTTTAGGGTTTAGGAAGGCAGCAAGAGGGGGAGTATGA
AGCTGCATTTCAAACCAGTGGTAGAATGTTTGAATTGATT
AAGGAAAAGAACATGCTGAACAAAGATATCGAAGTGGTGA
TGGACGACTTTGGGAAGGGCAGAGCTGCTTTTATTTCCGC
TCTTGTTGGTAAGGAAGGGGCCAGTGTGGTGAAAAGGTTG
TGAAGATCAGTGACGCTACTAAGTTAAAATTCGGCGGCGT
AAGATCACCAAAGATGAGAAGACTATGATCAGCTCCCACT
ATGTATGAATTATAAACTATGTAAAAGAAGAAGAAATATA
TATATATTCGTGTAAATAATTCGATTTTTCCTTATAACTT
CGTATAATGTACATTATACGAAGTTATTTTAATTGTCGTC
GTTAGAGTTGGCCAAAATCCTTAAAATAGACAAAAACAAA
TTGACGATGTCCAGGTAAAGCATCATGGCGCATCTAACTT
CTTCATCAGGATACACTTTCCTAAAAATCAGTTGCGTATC
GATGAAAAGATACGCGGTAAATAAAATGGCACCAAGCCAG
CCGTAAAGCAGATTAAACTTGGAAGAGTGGGTATTCCAGC
CGAAAAGCAAGGCCGTGAGACCCATTCCGATCATAATCCA
TAGACCCCAGTTTAACCAATAGTATATTGACGTTGCGGAA
TTCAGCACGTTCTCGAAACGCTCGCTCAAAGCAGTTAAAC
TGACACCGACTACGACGATGGTGGTGATCAGCAGAGCCGA
AAGTACTGTATCCTTATCGTACGCTAAGGTTACCAGCGAC
AGACAGTAAGCCTCGGAAAGAGTGAAAATGGAGAGCAGCG
TGAGCTTTTGCTTGTACGAGGACAAGACGTACCAAGGCAG
ACGCCTTTGCTCTTGTGCCGGCTCTTCGCTGCTGCCCGTG
AGCAACGGTTCGGGAACACTGGCCTCGTAGTCTTCGGGAC
GAGGACTTACTGCCAGCCAAATGCACGATACTAGCGATAC
CACCATGCAGATGTAGAAGAGGGCGATATGCGACATGATA
AAGTTCTGCAAGCTGGTACTGACTGAGGCCCAATAACAAA
ACGACAAACTGGCCAGTAACTGGCATGACAGCAGAGAGTA
AACCTTGTGCATAAACCGCTGGCGAATGATGGGTTCGCAC
GAGATAACCACCGTGGAATATTTAAAGTCTTCCGGGATGA
AAGCGTTTCCATCCTGGCTGCTCGCAGGCTGGCCATACAA
ATGGCTGCTTTGCTCTTCGTAAGGAGGTGGAGGACCTGAC
ATATTAACTTGATTCTATATCCTTTTATTTGCTGTTGCTC
TTGAAATATTGTCAAGAGTAAGATGAGTGTTATAGCTGAT
TCTTTTCTTTATCCCGGAAAGATCCTTATTATAGCCTCAA
AGGGGAGCGGCCGGGTACCCTGGTTGCGTTGCCGCCCCAA
TCTGCCATAGGCCCACCCATAAGAGTTTAGAAATGAATTA
TTCCTGGGCCAATGCTGCGATCACGAAAATTATCAACATC
TTGATAAATTAATAGCAAGTTGGACTAACTTACAGGTTTT
CTCGTGAGGGAAGTGGAAGAGAAAGAAGAAAGGAGCGTAT
GCAACTGCCCTTGGCAGCCGCCCATCGTCACTCATGGCCG
TTACGCGCCGCGGCCGAAACACGCCAAATGCTATGTACAT
AACGGAAATGCTAATACGTAACAATATAATAATATAAAGC
TTTCATAAGTCTTGGCACTGGCACTTGCATCAGCATCTCG
TATATTAGATACATCATCAAGTCCATATGTCCCAGAGAAA
GCGATACTCATTGAACGTCGTCACGTCCCCGTCGATACCG
TCACCGACACCCAGTGCACCGATACGGACTAACGAATCCA
ATTGGGAAGCTGCTTCGCCAGCGAGTGCTGCATCTTCATT
TCTCCCGAATGTTCATCATGGTGGCACGGTTTTGAATCCT
GGGTTGGGCATAATGAGGTCACCTTCGTTGAACAAGTCTG
GTGCGTTTGGCCGGTCAGGTTCATCAGGCAGTTCAACCGT
TATCGAACCGTCCAACATAAAGTTGCTGCTAATTGGAGAT
GCAAACGTAGGGAAGACAGCTATGATTTTGAGCTATTGCC
GGGAACTGTTGACACGAGCGGAAATGTCACGATCGGCGCG
ACTGAGGCACCAGCAGCAGCAACAGCATAAAGACTTAGGA
TTGAAGAAAACTGTGGTGAACCATAGATTAAGCATGAAAG
AGAAAAGAAAACGGTACAGCTCTAACGATTTTGAAAAGGA
GTTCAAAGATATTAATCATTTTGCAGACGAAACAAGCGAT
TTCGGAAACCCGAACATCGGTGATGATAACAACCATGAAA
TGGCTGACCCAAACGAGATCGTTATCGAAACCAGAAGTAC
TATCGGAATAGACATCAAGACGAACTTGGTCAACATAGAT
AACCGGTTTTTTAATGTCATACTGTGGGACACTGCGGGAC
AAGAACGGTACCAAAACGCAATCATTCCATCACTGTACAA
GAAGACTAATGCGGTGATATTAACTTACGATATAACAAAT
GCGAAGTCCTTCCAAAGCTGTATGGAGCGGTGGATAGTTC
AGGCGTTGGAAAACTTTTCTTCCCAGGATTTGTTAAAAGC
AAGATTTTTTCTGGTGGGTAACAAGATTGACCTTTATAAG
GAAAGGCAGGTAACCCATTATGATGTGGTGCAAATGGTTC
AGGAAATGCAACTGAAACATGGTATTAAAATTTCGGGAAA
CTTTGAAGTAAGCTGTAAATGGGTCAACGTGGTGGAGAGA
ACCATGAATATGATAATACTAGACCTGGTTGAGAACGGAT
GTTTCGAAAACAATGATCCTTGTGTGTCGATTACAACATC
TGACGACGTCCAGGGACATGAGCAAGAATTCCACGATACA
GTAGAAGAGCCTTTCAATTTCACTCGGCAACGTCAACACC
AACTTGAAAAAATAACACAGTGGATATTACAAAACCTAAT
GACGACATTGCAAATAATCAATCAATTTGTTGCGTTTAAT
CTTCGACAAATTATACAACAAGATTCGCAGGCAGCCATTG
TCCAATACGCCAATGTCATTATATGTACCAATATAGACGC
ATTATACAATCCTACAATTTATATCATTGTAAAATTATTT
ACTACCACTTATTCTTCAATGGTGTTTTTAATGTTTTGTA
GAGGAAAACTTAAAAGTTGTCATTTTATTCAGATCGCAAT
CCATGGTTTGACACATTCTATCTTAAAAAAACAAAATCTA
TTTATTTTGGTTTCGGCTATATTGATGATGATGAATGTAC
ATATAAAATGGCAAAATTTAAATAAATAAATTATTTAAAA
TCAATTTTGTTTGAGTTAAACGATAATACTATAGTATAAT
GATAATATTAATAAAAATCTTAGCTTTTATTTTTAACAAC
TATAACTTCGTATAATGTACATTATACGAAGTTATCGCTT
ATTCGTCTTCTTCCAAAGTTTGAGCGGCAATACGATCCAA
ATCTCTTTGACCGTTTTCAGAGATTCTTCTACCACCCTTT
GGAGAGATTTCGACAATACCGATTTTTCCAAAGCTTGCAA
GACCTTTCTGTTGATAGAACCGGAAGCATCAATGTGCTTG
TATGGTCTGACACCTCTGCTCTTGGCACCACCGTACAATT
TGTTCAACTTACCAACACCGACTTGCTTTCTCATGTAAAT
GTGTCTAGCAACGGAGGCAGCACGCTTGTAGAACCAACCT
TCAGCGTCTTGTGGTGGCATTTCATTACCAGAAGAGGTCT
TGACAATGTCAACGTAACCTGGGACTTCTAATTTACCTTG
TCTTTGCAAGAAAGAAGCGTAAGCATTGATGAAATCTTGA
GCTGCAACGTCTCTAATTGAAAAATGCACAATTGAAATGC
TTTTGTTAGTAAAAGTTTTCTCGTAAAAATAGAATATGGA
ATGCTCAGTGAAATGTTTATTGAGACAACTTCTTGGTGCG
GCAGTATCGTGGTCTCGGGTTGTTGCTTAAATTAACGGCA
TAAAATCGCTTTTCATTGCTTTTGCATTACCACGGTTACA
GATTTCCTTCCAACTTAAACGTCTTGGTTCAGGTTCTCCT
ATTTCATTAGAAAACATCCCACCTAGTTAAAACCTCCTAT
CAATCAATTCCAATAAATAAATGATTACCTCTTCGTCTGA
GAACTTCATTTTGTATAGTTGGCTCAAAATATTCTCTCCA
CAATTACAGCAATTATATCATAATAGTTTAACTCATTCGT
TCGGTAAATGCACAGTAAAGATGAACTTCAATTTATCAGG
TAATGGGAAATTCTGCACTAAATCCTTTTCTCAATCCCAT
ATGTTTTCATCTCGTTGTTTTCCACCTAATATCCATTCAT
TCTCTAAATACTCATTCAATGAGTGAAAGTTATACGTACC
TAACGGAAACACCTGCCATCTTTATTATCTTTGGTTCTAT
ACCTTTGTTGTCAATATTCACAAAAATCCCACTTTAAAAT
TTCATTAGTCCATTTTAACGATTGTATCTTCACTAATGTT
CGCTTATTGAAATGGGCACACCAACCGCGTTACGGGTGGC
TCCCAGGGAGCCGTAAACTGGAGATCTCAATACAGTAGAA
AGAACAGCAATGTGCAAAACCTCACCAAACACCAGGGCTT
GTCACTAGAGCTCCGTCCTGCTGGGCTCAAACGCGCCTAA
TTTATTCAGGGAGAACGGACGGACGTAGACGCGATTTTTT
GTCAAAGCACAAAAGCTGACATCAGGAAGAAAATCAATAG
TGCACCAAAGGTATATGGTGTGGGTTGCTAAAATGTTCGG
ATGTAAAGTAGTATTGAAAAAAATGGGAAAAGTGTGTGAA
TGATAGTTTGTAGGTTTATGCATAGGGCGGAATAGCTGAC
TTGATACTGAACTGATAGGTTTAGATTATGAAGTTATTAT
ACATGTATATATTGTAGTCAGTCATATGGTATGGAAAAAT
CCTCTTTCCCAACCTAATATACACTGGAAACAAGGAAAAA
GGAACAAAGAAGAAAAATTGTAAGGTTTCAAACCATACTA
TAACTTCGTATAATGTACATTATACGAAGTTATAGATTAC
ACCTTGAAACCCTTAGATCTTCTTCTACCTCTAGCTCTTT
CGAACTTTCTACCGGTGGACAAGATTCTTGGAGCCTTACC
CTTGTGTGGACCCATACCGAAGTGTCTGACCGCTTCTCTG
GAGTTTCTTGGACCTCTCAAGATCAAAGTGTTTTGACCCT
TAGGAGCTCTGACAGCTAATTGATCTAAAGTGATACATTC
ACCGCCAGCCTTAACGATCTTGGCTCTGGCACCAGCAGTG
AATCTCAAAGCAGCAACAGTGGTCTTTGGGAATTCGAAGA
TCCTGGCATCGTCAGTAACGGTACCAACAACGACAACAGT
CTTGTTGGCAGCACCTTCTTGCTTCAAAGCTCTAGCAATT
CTGGAGACTGAAACAGGTGGTCTGTTGATCTTAGACAAGA
ACAAAGCCTTCAAAACAACCTTGTTGAATGGAGCATCAGT
ACGACCTGTGATTAAGACAAGAAAAACAAAAGTTTTTACG
TTATGTTAGTAAAGGGATAAAGGATTTGTTGGTATTCTCG
ATAGGCAGCTTTTAATTTCTTCCATTAATTGAAGCCAAAA
AGAGTGCAAAACGAAAAAGTACCAATTTGTTTTTCTCTTT
GAAGAAAAAAGATTCTGCTCAGTTAATAGTTGGTCCGCAC
TTGAAGGTCGTATTGTACTTCCTTTAGTACTCGCAGAATT
TCCAGAAAACTACCGCTTTCTGTTCTAGTGGAAATCTTTA
ACACAAAAGAGAACAAATTCCACTTTTGTCTAAGAGATCC
GTCGCACGCAACGATACTAAGACTGAAGCCATTAGAAGAT
CGCCGGGACTAGAAGTTAATAATATCACAGAATCCTTTTA
TCCTGAAGAAAATTGGGAGGAGATTTCAATACATACGAGC
TAGGAAAGTGTATAGTTTGACCAATAATTTCAAATAGACG
TTATCGGATTTTGGAGCGGTTCTATGACCGGATCTTTTGT
GTTGCTTGGAAGTGTGATCAATACCCATTTTGTTTTTGTT
TTCTTCTAATTGATTTTTTCTTTCTATTTCCTTTGGTGAA
ACAGGTAGTTTTGTTCAAAAGAAATCATTCAATGGTTTAA
ATAAAAGCAAGAAGTATGAAAATTTTTTATTTTTCTTCAG
AATTTTATCATAGTTGTCGTAAAATAACGAGGTCGGGTAA
CGTGTTTGGTGTACTGAGGTCTTTTTTAAAAGAAGCTCCA
GCAAGAAAGAGTTTTGTGTGATGGCTAATGAAGTGTCAAT
TGCATTTGGAAAGCAGCCTGATTTCTTGGGCGTGAATATG
AAATTCTTCTTTTGTTATTTTATAATATGAAGTATGAATG
AAAACATAAAGCGCTGAGACAACGACTGTTCAATGTAAAA
TAAAGAAAATCTATCGTTCTCAAGACGTGGTCCCATTTTT
TACTTTGAATTTCGTCAGCAGTGTGACATGGTTAGAATGT
AACCCCACATTTGCAAAGAGATTGTTACAGGAGCGTTCTA
ATTGTCCCGTACTGGTACATTCATAAGTGAAAAGAAAGCC
ATATCGGGCGCGCTGGTTTGTGAGCCACAGAAACCGGACA
AGGCACTTCTTGAATACTTCCCAAGGAAAGCGCCAAGGTT
TACGGTTCTGATGGGAATGCAGGGGGGAATCTAGTCTTGA
AGTATCCTTATTCCTTAAAAAAATATTGGACATCCTCTTC
GAAATTAACAACGACGCCAAAACTTGTCTATGTTTTCAAA
ACCGCGCGTCACGAAAAGCAGGAAGCACAAAGAAGTGACG
CGAAAATGACGGTATATATAGCCATTAGCAGTCGCCAAAG
GTGAAGATCCTGACACGAAATGTAGCAGAGTCACTACATT
GATACTGATCTTGTACTTCCGAATAAGGCACCGCCAGATC
AATTCTGTCTGATTTTGGCGTCTTCTGGTATAGTCTTGTA
ATGAACGGTGGTGATTCTCGAGGAAAATAAAATTCGTGAT
AAATACATGCATGTGTATATATAAGGCGCTATATATGGCC
TTGAAACTTTGTTATTACGCCTACTCCATCTTTATTGGTA
CATATATCATTTAAAAGAGTAGTCCATAGAAACCAACTGC
ATTCCTTCCTTATCCCTGCCTTCGGCTAATTTTAAACCAA
CTTTTACCTTCCTTTAATATCAATATCAAAATACAATGAA
ATTCTCTACTCTCTCCACCGTTGCGGCCATAGCGGCCTTT
GCTTCCGCAGATTCCACCTCTGATGGTGTCACTTACGTAG
ATGTTACCACCACCCCACAAAGTACTACATCTATGGTCTC
CACCGTGAAAACTACTTCCACTCCATACACTACAAGTACC
ATTGCCACTCTATCCACTAAATCTATCAGTAGCCAAGCTA
ACACCACCACCCATGAGATCAGCACATACGTCGGCGCTGC
CGTTAAAGGCTCCGTTGCGGGTATGGGTGCCATCATGGGT
GCTGCTGCTCTTGCTTTGTTATAAGTTATAACTTCGTATA
ATGTACATTATACGAAGTTATGCATGGACAACTTAAACTA
GGAAGGATATTCCGCTTCATTTCATTAATTTCACATTTTT
TATCTACATGATATGTATTTTCCCTCAGTTACCAGATTCG
CTAGCTTCGAAGCAAGGACTCCTTGGTCATACTTAATAAA
GGAACGTCTGCTTCATTCTCCTAAAGTTCCTTTCGATAAG
GACGCAGAAGGCACCTTACTAGACCATTGTATAAACTCAT
AACTACATACTAATTCAACGATATGTTACATTTATTTTCT
TGTGGTTACCCCCGCAAATTTCCAGGCATCTCATCTCATC
GCAGTTAAAAAAAAAGTTGTAAAAAGGTAATAAAGCGATA
CTTGATGAAAGCAAACATCTGTAATAACAGTTCACAAGGT
TAAGCTGGTTCGTTTCACTAGCGTATCATTTTTATTTTCA
AATAAACAAACGAGGGCGGAGTTTATTGGGTCGTCATGAC
AAGGCTCAAAGCAAAATATTCACCTACAAAAGGTAAAAGA
AAAGAAGATAAACATACAAAACGTATGCGTAAATCATCCT
TCACAAGAACGCAAAAATGCTTGAAGTATTTAACGATAAT
CGCTCGCATTTTAACAAGTACGAGAGCCTCGCTATCGACG
TTGAAGACGATGACACTTTCGGAAACCTAGTCTTAATGGA
AAATGATAAAAGTGATGTCGACATACCTGTAATAGAAGAA
GTCACATCAAGTGAAGATGAACAAAGGGCAGAATCTAGCA
AAGAAACAATTCTCTCGAAGATAATCAAGATTTTATTGCT
TTTTCGGACAGCTCTGAAGATGAAACAGAACAAATAAAGG
AAGATGATGATGAAAGAAGCAGTTTTCTGTTGACCGATGA
ACATGAAGTTTCTAAGCTTACTTCACAGCAATCTCTGAAC
ACTGAAAGCGCTTGCAATGTGGAGTATCCTTGGATAAGAA
ATCATTGTCATTCGAAACAAAGGAGAATAGCAGATTGGCT
AACTTCAGAAATCAAAGATTTCGTTCATTATATCTCCAAG
CAAGAACGAAATCAAGTGCAGAAACCGTACCATTGACAAG
TTGAGAAGAGCTGTCAAGGAACTGTGGTCGGATGCAGATT
TGCATGTGTTTGGTTCTTTTGCCACCGATTTATATTTGCT
GGGTTCTGACATTGACTGTGTCGTAAACAGCCGGAATCGC
GATAAAGAGGACAGAAATTACATTTATGAATTGGCGAGAC
ATTTGAAAACAAAGGGCTAGCTATAAGAATGGAGGTTATT
GTTAAAACGCGAGTGCCTATTATCAAATTCATCGAGCCAC
AAAGCCAGTTGCACATTGATGTTTCATTTGAAAGAACGAA
CGGGTTAGAGGCTGCAAAACTCATCAGGGAATGGCTAAGA
GACTCTCCAGGGTTACGTGAACTGGTACTGATAATAAAAC
AATTTTGCATTCAAGACGATTGAACAATGTGCACACAGGA
GGATTGGGAGGTTTCACAGTAATCTGTTTGGTTTATTCTT
TTTAAATATGCATCCGCGAATAAAATCAAACGATATCGAC
GTTCTAGATAACCTGGGTGTTCTACTGATTGACTTCTTCG
AACTTTACGGAAAAATTTTGGTTATGATGACGTTGCTATA
AGCATATCTGATGGTTACGCCTCTTATATTCCTAAATCGT
GTTGGAGAACTTTGGAACCTTCAAGGAGTAAATTCTCGCT
AGCTATTCAAGATCCTGGTGATCCTAACAATAATATAAGC
AGAGGCTCCTTTAATATGAAGGATATAAAAGGCCTTTGCT
GGTGCCTTCGAACTGTTGGTCAATAAATGCTGGGAATTGA
ATTCTGCTACATTCAAAGACCGCGTTGGAAAAAGTATACT
CGGAAACGTGATCAAATACCGTGGGCAAAGAGATTTCAAC
GACGAAAGAGATTTAGTGCAGAATAAAGCCATCATTGAAA
ACGAGCGCTACCACAAGAGGCGCACGAGGATAGTTCAAGA
AGATTTATTTATAAACGACACCGAAGACTTGCCAGTAGAG
GAGATCTACAAACTTGACGAACCTGCAAAGAAGAAACAGA
AGGCAAAAAGGATAAGAGAGAAGGGGAAATCAAAAGAGTG
CCATTCCATCTCCTCCACCAGACTTCGGTGTTTCACGTTC
AAAATTGAAACGCAAAGTGAAAAAACTGATCAGGGCTCTC
TCCTACACCAAAACAACCTCAGCATAGATGACTTGATGGG
ACTTTCTGAGAATGATCAAGAATCCGATCAAGATCAAAAG
GAAGAGATACCCCTTCGGGACAAGATGAGAAATCACCACT
GGAAACTAAAACCGTTGACGCCCAAACCCGTAGAGATTAC
TGGCTCTCTAAAGGCCAGGCTCTTTAACACATAACTTCGT
ATAATGTACATTATACGAAGTTATAATATAGACTCTTATA
GACTATTTACTATTTATACAAGAATACCACATCGATGTCC
AAGTGAAACAATAAGCTAATGATATCAAACGCGTGGGTAT
TTTCCTTTCCGGAAATATAGAGCCACCAAAAGGATAGTTT
CCCGATATGGAAATTTTCTCGAGCCGGTAAGATGACGAAA
TTTTTCATCTCTGGCATGATAGAAACATAGTATGGAACGT
GCAGGAGAGTCTGATTCGAGACACATAATTTGAAAGAACC
TTCTAGCCTGAGCCTTGTACATGTATTAGCGTTGCCAGTT
ATTTGCTTCTGCTGCTAATAAGATCAAAACCTTAAGTCCT
TTATTTCGATCGAACGTACTGCGCTACTGAAAACCATTGC
ATCTTTTGCTATCATTCATTCCTGGTGGTTTCTTTGGTGT
AATAAATCGAACAGTGAAACTGAAACATAAAAGAAATAGT
GCAAAATATGTCTCTTTCAGCTGCAGCGAATAAGATATCT
GACAACGATTTCCAAAATATCGGACCGGCACCTAGACCTC
CCAGTTCAAATAGCCAGGGCCGTACTTGCTATAATCAAAC
GCAACCTATAACCAAACTTATGAGTCAACTGGATTTAACA
TCTGCTAGTCACTTGGGCACCTCAACTAGTAAAAAAAGCG
GGTGGGTGTCCTACAAAGATGACGGTATACTTTCATTTAT
ATGGCAAAAGAGATACCTGATGCTACACGATTCGTATGTA
GCCCTTTACAAGAACGATAAACAAAATGACGATGCGATCT
TGAAGATACCACTAACTAGTATTATAAGTGTAAGCAGGAC
ACAGTTGAAACAATATTGTTTTGAGTTGGTGCGCTGCAGT
GACCGAAATTCTGTATCATCAGGATCCTCGTCCTCTTTGA
ATGTATCATCAGACAGTAACTCCAAAAATCAATATACATT
GCTACAAAGACAGAAAGCGATTTGCATAGTTGGTTAGACG
CCATTTTTGCTAAATGTCCATTATTAAGTGGTGTATCTTC
TCCAACAAACTTCACACATAAAGTTCACGTTGGTTTTGAT
CCAGAAACAGGTAGTTTCGTCGGCATGCCAACTAATTGGG
AAAAGTTATTAAAGCACTCCAGAATTACAGGAGAAGATTG
GAACAATAATTCTGCGGCTGTCATTCAAGTGTTGCAGTTT
TATCAAGAGTATAATGGAGCCGGAAATCCCACAAATACTT
TAGACAAGCCTCAAAGTGGTGAAACTTCCTCCTCTCAAAA
ATCGCTGCCAAACAGCTATAATGATAACAAACTCAGAAAT
AATTCAGTAAATTCAAAGTCATCTTCAGGCGTTTCTTCAA
GTATGGTATCACAGAGGAAAACCTCACAACCACCAAATAC
CAAATCTCCAGTCAGCTTGGGTTCAGGTAGCCTGCCACCA
ATAAATACAAAATTGCCCACTAGTCAGTCAAATATTCCAA
GACACTTACAAAATGTTCCCAACCAACAATATCCTAAGAT
GAGAAACGGACACTCCCCAACCAATGGCCAATTTCCTAGG
GGACCTATGCATCCAAACAATTCTCAACGATCTTTGCAGC
AGCAGCAGCAGCAGCAGCAGCAACAAAACAACAGCATCAA
CAATATCCATACCACCATCAAGGACCATCTCCATCTCCAT
CCCCATCTCCGTCTCCATTAAACCCTTATAGGCCACATCA
CAATATGATAAATCCTTATTCCAAACAACCACAAAGCCCT
TTGTCAAGCCAGAGCACTCAAAACCAAGCAATTCCACGTT
ATGCACAAAACTCAAGTCCTACCGCTGCTCATTTCCAACC
ACAACGTACCGCTCCAAAGCCACCAATATCAGCTCCAAGG
GCGCCATACCCATCAAATCAAAATGCTACTAGTAACACAC
ATGTACAGCCTGTTGCACCTAAGAATGACCAGTCAACCCC
ACAAACAATGAGGCAGGCCCCAAAGAGACCGGATGCAGAT
GTCGCACAACCGGGTGGTGTGGCCAAACCGAAGAAGCCAG
CAAGGCCTACCATGTCAACTGCAGAAATAATGAGTAAGCT
GAAGAAAGTCACCGTAAATGCGGATCCATCTCAATGCTTT
AAAGTGATCGAGAAGGCCGGTCAAGGTGCAAGTGGGTCCG
TCTACCTTGCTGAGAGAACCCACATCCCAACCGAATCAAA
TATGATCGAACTCATAAACAATGATATTGATGAGCCGCAC
```
