## Supplementary material for "Laboratory evolution and polyploid SCRaMbLE reveal genomic plasticity to synthetic chromosome defects and rearrangements": Strain 45. isolate.contigs.polished.gff (part 14 of 18)

```
GTAGGAGATAAAGTTGCTATCAAGCAAATGGTCTTATCTA
AACAACCTCGTAAAGAACTCATAGTGAATGAAATTTTGGT
TATGAAGGATTCACGTCATAAAAATATCGTCAATTTTCTC
GAGGCTTATTTGAGAACAGACGATGACCTATGGGTTGTGA
TGGAGTTTATGGAAGGAGGTTCACTAACAGACATTATCGA
GAATAGTCCCACCAACGATAATTCACATTCACCACTAACA
GAACCCCAAATTGCATATATCGTACGAGAAACTTGCCAAG
GCTTGAAATTTCTACACGACAAGCATATCATTCATAGGGA
TATTAAATCAGATAATGTCTTGCTGGACACTAGAGCTAGG
GTGAAAATTACCGATTTTGGGTTTTGCGCCAGATTAACTG
ATAAAAGAAGCAAAGAGCCACTATGGTTGGGACACCTTAC
TGGATGGCACCTGAAGTTGTCAAACAACGTGAATACGATG
AAAAGATTGACGTATGGTCTTTGGGTATCATGACCATTGA
AATGCTGGAGGGTGAACCACCATATTTAAATGAAGATCCA
CTAAAGGCGTTGTACTTTAATTGCAACTAATGGTACACCA
AAGCTCAAGCATCCAGAAAGTTTGTCTTTAGAAATTAAAC
GCTTTCTAAGCGTTTGCCTTTGCGTAGATGTTAGATATAG
GGCATCAACCGAAGAGCTTTTACACCACGGTTTTTCAATA
TGGCATGTGATCCAAAGGATTTGACATCACTGTTGAGTGG
AAGGAATGAAGCATAACTTCGTATAATGTACATTATACGA
AGTTATACACAACTATTTCTATAAGCATATCATACATACT
ACAATCTTATGTATTTCTTTTCTTTTAGCTATGCATACCA
ATGGCATAATATATAAATACGTTCACCTTAAAAGTTTTTT
TAAAGTAAATAAAAAGACCTGCAACGATACAATAATCAAT
CCAATGTCGTTTAATATTACTATTTATCCTACGTGATTTT
TAAAAATATTCGTCCATGCTTCAGCTTTTAGTCTAGTTTC
GTAAATCCAAGTGATAATTCCAAAACTTTATCTTGCAAAC
CGTCCATCTTGTGGCTAACAGGAATGGTTCTTAAAATCAA
CGGACTTAATGTTTGTAGGTTTTCAACTCCAATTTGTTTG
TTGCCAAGGGTCGAATTTTGATCTAGAACACCTCTTAAAA
TCACGCATAGCCCATTTAATAGAGTAGCTAGTTCTGTTTT
ACGCAATTTTGGTATTGGTGCTCGCCCAATCAAGTATTCA
TCTGAGATATATCTTCTAAGAGCAAGGGCAATTCTTGCAG
AAAGATAAGGAGCAGTTAACTTTCTTAATTTCTCGTTTGT
GTTCAACATAAAATTAACCAAATCTTGCAAGCACTCTAAA
GAGCACTTATATTTGGTCTGGAATCTTGGGTTGGTAGTAC
TACCAAATATACATGAAAAATCGAACGAAGATAGTTTTTG
AGACAATTCAGAAAACGTACCACAGTCTTGCATCAAAGCA
TTTTCTAATTCATCGAATTCATATAAAAATGAACAATCCC
AGACGGCATAAATGAAAGTGTCTAATTGCCTTTCATTGAA
GAGATCAATGATTCTGTTTTCCAGCAATATCTCCCTATAT
TTGGAATACTCATTCAAATCGTCTATCTCGGTTAAATTAT
CGAGCTCTGGGTTGATTCTTTGTAATGTGACAACAATAAC
ATTTATAAATAAATCACAAAAGTTATCCTTTAATGGATTT
TCTGCATCTTCTTGGAGTGATTTGAAAATTTTGTTCGACA
AATCACAGAAACAGTTACTGGCCAAGACCCAGATTGGAAT
TTCATCACTCTCTGACCCTGTAATAAGCGATTTTCGCTTG
ATGATTTCAGCCAAATTTTTCAATATTCTTAAAATATGCT
TTGCTTTCAGTGTGGATATACCAAATTGATCTATTTTGCT
ATTCTATTTCTCAGGTTAGAACATGACATATAGCTGATTG
CCTCAAAAGTTGGTAACCTGTTAAGTGATGCTTTTGGAAG
CTTTGGTCCAAGTTTTTTGTTATTTTTTCCCTTGTATCAA
AAGCCAATATCGATATTGTACTTAACTGGAGAAGAATCAA
AATTTCTGTATCTTTAGAATCATTTGTCATAAATATATCA
AGTCCAGACAATATAGCTTTTGCATGCTACTTGGCTTGGT
CTTGTCTTGGACAAACTCAGGTAAGAGAGGATATTTTATG
GCAGAATTGAATAAAGAAGAACTTTTTCCACAAATTCATC
TGTCATCGCATCGTATTTCGATATTAATTGGTAAAGAGGA
GGAAATCCGGTTATTAGTTCGTATATACAATCGTATTCGG
TCTTTGAGCTAGCATTGGTACTCAAGTCACTGTACGTAAT
ATTGTAGTCGGTAAATATTTCGCAGCACTTTTCAATATAT
CTGATGGAACGTCCTCAATAGTGATGATTTCTTTCAGCAG
GGTTTGATAATTTAATATTACAGCATTCTTGGTATTATTA
GAAGTGGAAGACAACAATCTTTTCAAAAATCTAATAACAT
TGACCATTCCTTGGCGCAGGTAGTGTTGTTTTGAAGTCCT
TAAAGTGTTCCGGATAAAGCTTAATTAATCCTTGCAATGT
TACATTTATAAAATCAGTTTCATTTTCGAGTTCTTCAGTG
GACCATTCCTTGGTAAGCAGTGGTTCAATAACCTCTAAGA
AAATCAAATCCCAAGGTGGAAAACAGACGCTGTGGGAGTC
GATGATTCTGAAAAAGTCTGCACAGCACCGTTTTTAACTT
CTACTCTATCATCATTAGTACAATTGATCAAATTTTTCAA
AAGATATATCCATAATCCGTTGTAAAGTTCCCAATCATGA
GATGAACTGGATGTAATGATTTCAATTAATTTTTGATTAT
TAATCTTTTCGGAGAGACTTCTACGTTTCTCATCACTTAA
ATTTAATGTTTCGGGATTGAAGCGGACTCTGAGATAATCT
CCAACTAACCAGAACTGACTAATAGAAGAAAAGGAGATAT
TAAGATTTCGCTTCTGACTTACGAAATTGACAAGCGTATC
AATAACGAATTTAATGACACTCATAGGTAAACTCTGTAAG
AAATCATCAGAAATTAGTTTAAAAACATCGTATGACACTT
GGATCATGTTCTTATGCTTCTGAACGATACCTTCAAATAA
AGATGAATCATCTATATCCTCATTCACGGAAAAATCAGTA
TCCTCAACTGTCCACTCGAATGGTGAATTAATGATGTTGA
AAATATTGGTCCAAGAGTTCATTAACAGTTCACCAAATTC
GTTCAGAATCTCTTTAAAGTTAGTAGCAATTGAAAAGAAT
ATCTGATTCAACATTGATCGTCCCATTGTATATTTCCTGC
TTACCAATATCCAACTGTTTTATCGAGTTTATCGTTGCCA
TCAAGCTATCGATGACTAAGTTTTCCAATGTACCAAACTG
TTTCACTTTATTATCTTGCTCATCGGAATTACCAACCTCA
TTAGTAGCCTTTTGATGATATCTGTAAACACTCTCACTGT
GTATAAACGTAAAGAATCGTTATCCATTTCACGGTTTGAT
ATCAATTTGATCATATAGGTGGAAATCAAACTCCAAAGTT
CTTTACCATTTTTCCAAAGAGAAATTTTTTGCAATTATAA
GTTGCCAGTTCACCAATTTTGTTAACAAAAACGCCTTGTT
GTAAATGCATGGTATAATTTCATCTTTTGCATCTAAAGGA
TGATAGCCAATGTCATTATTCAGGTTGAGGTTCGTTTGTT
CTAAAGTGAGGGTATTTTTGAGTCCAAAATTAATCTGGTT
AATACCAAATGAAAAGTTGAGCAAGAATAGCTGCTTGTAC
TTTCAAAAATTTCGTTAGAGAGCTTTCAATAGATGTAACG
TCTGATTTAGTCAGTATTGGAGGTGGTGGAATATCTTCAG
AGTAAAAGCTCTCTTTGAAATCTGCTGATGGACCATATAT
GTAGTAAGTTATCCATTGCCAGGTTAAAAAGTGTACCTCC
AGCTTCTGAATCGAAAATAGGACCTAGTGATATTGATAAT
GATATTAATGCCCTTAGTAAACTAACTTGTCTTGAACTAA
TATTCCTGGGGTGCAAACGCCTTTTCATTTCCTTATTTTG
CGCAGAATCTGCAATCGACCTATCGGATTTTTTTGTTGAT
TCTACTGGTGAAGTGGTAACTGAGCTGGTACTGATATTTC
TTGTATGTTGATTTTTTGCTGACTTACTTGTATCATTAAA
AGAATATTGATTGGATGATGTAACGTTGTTTGTTATCAAA
ATCGAAAACAATTTCATGCATGCCCTTAATTTGTCCTTTA
GTGACAGAACGCCGGCCGAGTGGGCCAGTTTTGAAAAGCT
CTAACCACCAAGTGGAATATCGATGTCTCTAAGGAGGTCG
AATATAAAAAGAGTTTGTTTAGCTCAAATAGGCCAGAAAA
CAGGCCGCTATAAACCTTTACAACTGTCGAATCATTTCCA
GTTCCCTCTTCACGTTCTTTGTCCTCAATTTTCTTCTCCA
ATGGGCTTGATTCTAAGGCGCTCTTATTCAACCCCTCGCA
TAAGTGGTTACAGATGGTCAGAATTAATGATATAATGTAA
GTAATATTAATGGACGGAGCGTTTGATTTGTCCAATAAAT
GCATAAACTTTGTTTTAACTGTAGAGTTTTCAGTAGTTAT
CAAGGGAGAATCCATTTTCTCGACTACTTTTGATGGCGCC
AAGAAAGTAATATACTCTGGCGAATTTAATAAGACAATAC
ATTCTTTCAAAAGATATTTGAACACATGTTTTTATCTGGA
TAATTATCATAGTCCATATAGAGTGTATTGACGATTTCGG
GGTCTTGTGATAAATCCTTGAAAAGTTCTAGAGATAGTAC
TCTTTGCCATCCACTTAAATTGGATTCGACAGATATGCCA
TGGATTAACAGCGACAAGATGACCTCTAATTCTAACTCAA
GTATGCTTAGGTACTCTTTTCTTATCAACAACTTCAAACA
ACGACAACTCCTAACGGCAGTACTAAAATGACGGCTGCTT
GATATGCAACGTAGAAGCAATGGAATCGCCTTAACTCTCA
GTAGATATTGTAAATCTTGGCATTCTAAAAGATTTTTCTG
ACTATTCTTCAAAATCGATTCAAGGATTTCCAGGCCATAG
TCTATTGGGATGTCCCCAATGTCTAACAGCATCTCCTCGT
CACTAACTGCCCCATTTGAGCTTATTTCATTTAATGAACA
GATATTATCGAACAATTTGTTAGCATCGTATCTATAAACA
TTGACCTTAATTGACTCACTATTACTTATGAGGACTTCAT
ATTGTTTATCATCCACTACAGATTCAATGGAAAGCCTATC
AAATATTTCGTCAATCAACTGCTGCAAGGTAGCTGAAGCA
GTACCAACTACTACGGGTGCCTTATTAGGTACATGCAGCA
GATTTGAGCAACACAGCAACAACTTCTTACAAAGCGGCCC
ATAGATGAACTTCCCGTATGTCTTAAAAAAAAATGGGTAC
CACCTGTAAACTTTTAATTGAATCTCCATCGCGAGATGAG
TAGCCTCAATGAAGGCATCCAAAATTTCAGACAGCCGGCT
TCGAGGAATAGATGGAACGGTTGACAGTCCCTGTAGGCAT
TGCATTGCCAGGGTCGTCATTTTAGCATTCCTTGATTGGC
AAGCCAACACGAAAGGGAGTGCGAAATCCGGATGTCTTTC
TAGCTCCTCAAAACTATGTACTCTTTTCAATATCTCAATG
GATTTATCACTAGCATGGCGAATGGTTGAATTTCTTCTTT
TCGATTCGGAAGATAAAGAACGCAATTCTGCTTCAAGTTG
CCTTTGCATGGAGTCAAACCCTCCAGTGTTCATGGCCATA
TGAATGGTGTGTAACAGGTCAAGTTGGTTTACTTTCTTTG
AAAATCACTTGTATTGCATACAGTCTACAGGCTTTATTTA
GCTGGGCTTAGGTCACCTTAATTATTAACACGGACGATTT
AAAGGTCATCCACGACGACCAGCCGGCTTTATCAGAAAGT
GGGATAATGAAGACTTCGCAATGACTTTATGAAGAATAAG
AGCAGGAGGTTTGAGGAAGTCTGCAACTCGATCTGAAGAG
AGTATTTGTTAGCTGCTAGGACAATATTGGTATACCCCTT
TAGTGTGCTCAATTTTGGTGAAAGCAGACCGTATCATTAG
ATCATTGCAGAAGTAGTGAGATTTAGTCGTACGTTACGTC
ATGGAACACCAAGCACTTCGAAGGCTTGTACTGTACTGCC
CCAATTTCATCCGACGTGGTGCTCTTAGGCAAAATATGAC
TAGAGTGAGCTGTAGACATATGTCAGGCAAGGGTGGAGGG
AGAGATGAGAAAGGTGATTGCAATGAAGAAAAGGACAGCA
GTAAGGACTTAGGTAGAGTTCCATCGAAGATGAAACGAGC
ATATGATGGTGAAACAGTTATTAAAGAGGAGATTCGCATG
CTGAGTCGCTAGCGCAGCAGGGAAAGCAGCCCACAGACCT
CGCATATAACAGCAGATCGAAGATATCTGGTTCTAATTTG
CATTTATTGGTTCCTAGAGTTGCGTCTACAGACTATATTT
CGAACAAGGAGGTCCATACCGAGGGTTTATTCGCCGGCTA
TCGACCCTTGTTCTTAGGTAATAGCGGCTTCCCAAGCGAC
GCAAGAAAGGGTAAAACTTTCATGAGTTAGACGACGTTCT
TCCCAATATACAGGTAGTGGACGCTTCCGAGAAAGATGGC
AAACTCAATGTGCAGGAGATTATTGAGGACTTACAAAGAA
CAAGTTTGAGAGAAAGCATTCATAGTATGGAACAGTTACC
ATCTTCGCACAAACGTAAACCCGTAATCCCATGGGATGCT
AGCATCTCAGGTATGGTTTATAATGACATGCCTTTCAAAT
ATGTGCCCAAAAATATTATTCTGAAAATGAAGCCATTTAA
ACTTTTGCGTATTGAGAGAAAAAGTCAAGCGAAGAATGCA
AGAAAGCCTACTATGATAAAACTTCAGTTTCACAATCGAA
GAATCAATGACACCCCAGAGTTAGTGAATTTATACCATAA
TAAATCCCGTTTGCACGAGTCACTTTACAATACAAAACCC
CTTCAAGAATCTGGATATTCAAGTGCAAATACAAGTAAAA
GACAGAAAATGTTAAAAGCAAGAAGCGACTTTGAACATAA
ACAGAAAAATTATGCATACAAACACACATTTATCAAAATG
ATCAGGAACTGTTCCGCAATGAACTAACTAAGTTAAATAA
GATACTTGCTAGAGAATTCAAAAAATTGACAAAGCTATCC
ATACATAATGAGTTCAAGAGAGAACACTTGCCCCTGGCCG
TTTATGTGAGCAAATCAAAGGGCACAAAGAAACTGTTTAG
AAGATCACTGAAGATGAAAATCATGGACCACATATACCCA
GTTTATACCACGATATTGTCAACTTTAACAAATTCCAGAG
ACTCTAAGAAATTTGAAAACAAAATCAAGGCGTATATTGA
AAAATCATAGTGCGGTTATCAGATGAAGTACCATCCACAT
ATTTTTTCCAAGATGGCGTAGATTGTATTATTCAACCAAG
TCCGATTCATAATTTCAAGAGAATGCATTGGTTAAGATAC
ACCAAGAGGCACAATACCTTTTGGGGGAGGACTATACATA
AGGACGTTCAAGTCAGCTTCAATGACAAGTATGTTGTTAC
TAGGAGCGGCGTGAGGTATACGAGGTATCCCACTAATTTG
AATACACAATTATTGGAAACTGCATTTGAAGAATGGGACT
ACTATGAGTGATTTTGCATTGAGTACTTATCCACTGCTCT
ATTATGTGACATATTCGCAATTCGTGTAAATATTATGCAT
ATGCATCTTGAGCATGCATGGAATATATAAATATGTAGGT
TTGTTGTAATACTGTTTCTGCTGTGTATAACTTCGTATAA
TGTACATTATACGAAGTTATCCTTCAAATATGGCCTATGT
GATCTGAAGTGAAGGTAGCGCTTGAGTTGTTATTGCCTTC
ACTGCCAACTTCATATTCATCGTCATCTTCATCTTCCGCG
TTCTCATCGTCATCTTCATCTGAATTGAAAACGACATCCT
TTGTCGAATAAATGTATATGCCTGGTTTGTCTAATCCCAA
CCGTTTCCTGACCATGGCCTTTCTCTGTTTGGTTTTTTCA
TTTTTCGAGCTGCTGCTATTATTGTGGCCTACGCTTTTCT
GGACGATTTGGTCTGTAAAGTATAAAATTTTATCACGCGC
ATAGCCTAATTTCTTCAGCGCTACATCTTTATAAGTTCCC
CTATCATTGAAGTGCATTCTGTCGATTGAACGACCAACAG
ATATCTGATCTTCTGGGTCGTAGCGTGATATGGTCTGTAA
ATCACATACTTCGCTGTTTGAGCTGGTGTCATGTCTGTCG
GTTGATGCGTCCTGAGATTCCCTCCTGGTTAAAGCGTTTT
GAACCCTTAAGGCGTACTTGGCAAACCGATAGTCTTGTTG
CTCTTCCTCGAAGATAGGTCTTCCCAAAATGCTTTGCGCT
TCCTCTTTTCTTTCCAAAACATTTAATCTATCCAGCCACT
CCCATGTGATCACAGTGCTGGTAACGTAACAGGTGGTATT
GAACACTTCACCCAGTTCCGATATCCATAAGTTCGACACA
TCGGCAAGGAAGAAACCCGGTAATAGAAGCACCACAAGAA
TAGTCAATAGCGTAAGTAAACCCATTTGATTGAATTTAAA
CCACAATTTTTTTCTGCCAGATGTGATAAATGACGATTGA
TGCATATGACGTGGCGATGGCAATACGGAAAAGGTAAACA
AATGGCCGCAGAATCTGCCAGTCATTTCTGTGTTTTGTAG
TATGGTTAGCAAACGGTGGAATTACCCATAAAATATTTGC
GGTTATTGTTAATATCACCCCAATAAAAAATTATTCTCTT
TTCCTGAGCTCTTTGAAATAGCCTAATGACAATGCCGACT
TGGCAAAATTGGAACATTAAAGTAGCCAAGAAATCCAAGA
CAACAAATGTCATATCATCGGAAAAGATGTGCATAATGGA
ATGAGCCCGAACGACACCATAGACATTGTGCTCTTTTTCC
AATCTCCGCAACACCTTCGTGATAAAAATCGTTAAGTTCA
ACGAGGCTAACAACGAGGCTATCCTCAGTAGTTGTAGAAT
TCTCTTATATGCGCGCCCGCTGATATTTATACAGCATATC
ACAGTCAGGAACACTGTGATGACAAAATTAGAAGTTATCG
ACAAAATCACAGCATAAATCGCATACTCAGCAGAACCGCC
GACATAATCGCTTACTTGAATGAATTTTTGCCAGTCATTG
ATCACCTCATCAAGATACCTATATGGGGAAGAGTTTCTTA
GCACCGTAGATACATAAACGGGCACTCTTTCACAGCAGAA
ACTCCTAAAAGTAATATCTTCTGCATATACTGCCGAATTG
TCATAAAGAGGCAATTGTATCAGCACCCTGAACCTAGCTT
CATTGGATGACAGCTATTGTAAGCAGCCAATTCTTCTGGA
CTATGTCTCCACAAGTTCATGTTTGCAGAATCGACTATTC
ATCGAGTGTCTTCCTCCTTATGTGCTACTAAAACGATAGT
CTAAAATGACTGATTAAGTGCGCACAGGAAAGAAGAAAAC
AGGTAAAGGACACCGAATCTGTAGTACCAGTCTTTTGTCT
TTCTTGTAACTAAACGATGTGGGTTGCTCTTCTAAAGTAC
TTATCTTTACTCGCCGATACAACGGGTTCCATCTTCTCTT
TCAATAGCTGCTATTTTTCTGTTCGGGCAGTATCAGAATT
AACAGGATCAAACCTCGTTTATGTCACGTAGAAAGAAAGT
AGCTAAAAATAGCTAAAGGGACATCTAGAAGCTTTGTAGG
AGTCAAAGAGTTGCGCACCCAGAACCATTGTAATTAGCAT
GCAGAACGATCAACAGAGGTTCTCCCTGCAAAATAGGACG
GTACTGGCGCATCCATACAAAAGGCTAGGAGGGGCATTTA
CGGTGAAATCACCGTCTGTTCCTAACTTTCATGATAAAAT
GCATTCAGATCATAGCAGCTCAGATAGCGCCTTAGTTAAT
GGTAGCTTTAGAGCGAATGATCATCGCTCTGTGGAACCAA
GTTGTTTGGGCCAAGCATCCCCTCTGAACATGATGGGAAT
TTAAGCGTTATTGACCTGTATGGAGACGAAGTGGAATCCC
AACGTGCCGAAGGAGAGGATGATGATGATAATAATGGCGA
TAATGGTAACGAAGATCTGGAGGAAGTGCACAGTGATGAC
CTCGATTTGGTTCCTGATGATGACAACCGTCAGCGTGTAG
AATTGGAGGGTGCCGCTAGTGCCACAAGTGCGAATTCCAA
TGGAATCAACAATACCCATTTTGATCGATACGGTTTCAAA
AACAGAATAATTACATATCTGAAGCAGAATACGATAAGTG
GTGGGTAGAATATTCGCAGTACTGCGTTCGCCGTAAGCAC
AAATGGCAATTGCTGTTGGAGAAAAGTGGTTTACCTGTTA
CTGACGACAGCCCAAGCCGATTTCCATCAAAGAGTGAACG
GTTAAAAGGTATGTCAGAAAGGGCATTCCAGCGGAATGGA
GAGGAAATGCATGGTGGCATTTCGCTAGAGGGCAAGAGAA
GTTAAACAAGAATAAAGGCGTCTATTCACAACTTTTACGA
AAGATGAAGCAGATCAAGAAACAAAACCCTAATGAAAACA
AGTTCAAGACTTGGATATTATTGAACGTGACTTGAATAGA
ACATTTCCGGACAATATACATTTCCAAAGTAGCTTGCATA
ACAAAGAGGGACCTCCGATTATAAAATCTTTACGCCGGGT
GCTTGTTGCGTTCTCTCTACAATCCGAAGATTGGCTATTG
TCAATCTATGAACTTTCTTGCAGGCTTGCTATTGTTATTT
TTAGACGAGGAAAGGGCCTTTTGGATGCTAGTGATCATCA
CCAGCCGTTATTTGCCAGGTGTTCATAATATCAATCTAGA
AGGTGTTAACATCGACCAAGGGGTACTGATGCTATGTGTC
AAAGAATATATTCCCGAGGTTTGGTCGTACATTAAGCCTT
CCATTGACCACCACCAAAAATAACAAAACTTTTTCTCCGT
CAAATAAAAAGTTTTATTCAATATGCAAAGAATGAGTTCT
TGTACAGACTTCCGCCCATTACTTTGTGCACGGCGAGCTG
GTTCATGAGTTGTTTCGTTGGCGTTGTTCCAATCGAGACT
ACGCTTAGAATATGGGATTGTCTGTTTTACGAGGAATCAC
ATTTTCTATTCAAAGTTTCGTTGGCTGTCTTAAAATTGAG
CGAGCATGACCTTTCGAAAATAAAACCTCGTAACAATTCG
TTGAATTATTCTTGGGGCTCTAACTTAAACCAGAGAGGCG
GATCAATGGGCCAAGAAGATAGCGATATGGAAATTTTTCA
GGTCATACAGACATTCCCTAAGACATTATTGAACCCAAAT
GAGATCTTTGAGAAAATCATTTTCAAAAGGAGATTTAATT
TAAATAGGTTAGATCAGGATGAAATAGACAGGTGTCGAAA
ATTTGTTGCCGCTCAGCGTCTCAAATTTAAGACATATGGT
GAACTTCTTGGAAATTCAACATCAGAGGCAGATTTGCCAA
TTAATGATAATACAGATAATAAAGGTATCCACATAACAAG
TGATGCAGTCAATGAAGCATTATCTTCAGAGGTATATGGG
TTTAAAAGAGCCTAGCTGGAGTTCATTGGAATAATAGCAT
CAAGGAGAAAGTGAAGCAGATGAGGAAGAAAAAGACAAGG
GTGACTAACTTATAACTTCGTATAATGTACATTATACGAA
GTTATTTGTTTCCTGTTTTTGTTTTTGCATAAACAAATAT
GTGATAATTAACTAGCATATAAAACATATACATATACACA
GACTTATTTTTTGAGCATCTATATTTCAGAGAATTTTGTT
TGGCGTTTTTTCTCTGGTATTGATCTGGCAATTTTCCATG
ATATCTTCTAACAGCGAGGTGAAAAATTTGTTAAAGATGA
GCTAAGCTTGTAAATTGTGTAAGTTAGGGCATCACATAAA
AAGAAAACTCAATCAAGGGGAACATGAATGGAATATTTGC
TATTGAGAAGCCTAGCGGTATTACATCCAATCAGTTTATG
CTAAAGTTGCAACATGCTTTAACTAAAAGTCAAGTATTCT
CGAAGGAAATTCAAAGGGCAACAGCGGAAAGAAAGCAGCA
ATATGAAAAACAGACAGGTAAGAAGGCCAGCAAGAGGAAA
CTTCGTAAAGTCTCAAAGGTAAAGATGGGACACGGAGGCA
CTTTGGATCCGTTGGCCTCTGGTGTCCTGGTAATTGGGAT
TGGAGCGGGCACCAAAAACTTGCAAATTATCTTTCAGGCA
CCGTTAAAGTCTATGAAAGTGAAGCTTTATTCGGCGTCAG
TACCACCAGCGGTGATGTAGAAGGTGAGATTTTGTCCCAG
AACTCCGTTAAACATTTAAATTTCGATGATTTAAAGACTG
TGGAGGAAAAATTTGTTGGACAATTAAAGCAGACGCCGCC
AATATACGCAGCTTTGAAGATGGATGGCAAACCCCTGCAT
GAATACGCCAGAGAAGGTAAACCATTGCCACGTGCCATTG
AGCCCAGACAAGTTACTATTTATGACTTGAAGGTGTTTTC
AGACTCTCTTAAACGTGATCATGACTATCCCTTATTGAGG
CCCACTACAGAAGAAGCTGTTGATACCGTGAAAATTTGAA
TGCAAACATGCTAAACGATGTTTTATACTTTTCAAAAGAA
TATACAGAGAAGCACGGCCTTGATTCTGAGGTGGCAAAGG
TAGAAGAACCATTTCCGCTGAGTGAACAAGAAGAGCAAGA
AATCCAAAAGAAGGAGATTCTTATAGGGCTCCAAAATTGC
ACTTCAAAGCTAATGTGTCTTCTGGAACATACATAAGGTC
CTTAGTGAGCGACATCGGTAAATCTATGAGGAGCTCATGT
TATATGGTGAAATTGATACGTTTGCAACAGCAGGACTGGT
CTCTTGAAAAAATAATGTGTTCCAATTAACGGATTTTACT
GAAAGAGACGAGAAGGTGTGGAGTAAGGTACTGGAGAAGG
TTCTAGACGAGGGAGCAACTGTTGATGTTATAGAAGAGCT
AAAGAAAGCAGAAAAGGAAATACCAGCGGACGTGAAGGAA
TGTATAGTTTCGAGTGATCAACCTGGTGATGAGGCTACGG
CTGAAACAATTGAAACTGCTAACGCCGAAGAACATTCTAA
TACACTAAAAAGAAAAATCGAACAGGTGTAAAAAGAGGAA
GTTCGAACCATTTTTTTTTGGTCTTGTGAAGACTACGCTC
TCATTTTATCTATTTTTTATGTGTATATATGATTTAAAAA
ATCGATGTACTTATGCATTTAAATCGTTCAATTTTTGTGA
TAGTTCGAGTCTATAACTTCGTATAATGTACATTATACGA
AGTTATCTTTACGTATCGTCCAATGGATGAATTACCATCA
AGGATGAGTTACCTATATAATTACAGGTTGAGTAGTCAGT
GTCCATATAGAAATTGTAACTTTGATAAAGAAGATCTTCC
GTAGTAAGATCATTCGGACAGGAAAATTGAAAATCGCTTG
GGCAATTTCGTACTAATGTATAGCACATGTCAATACAAGG
TAGAATTTCGTAATAGTCATCCAAAGGTTTAATAAATTTA
TTCAAATAATCATTACGGTTGTGACTTTTATCTCTGTGGA
TGTAGTATTGGGAAGACGTCGTGGTGCATCTCGGAATTGA
TACTGCACATACCCAATCACGATAAGCTTCGGCACAATCG
TCACAAGTCATGACCGGAGAATATCTTGCGTCTTTGTCTG
CGTCACAGGATATTAACTGTAGAGCTTTGCTAAAATTTGC
ATATAGTGCCTCTGCAATGTGGTCATATGTCTGCGCCATG
AGAGTTTTATTACCCACAGAAAAGCTACTGGTTGGGACGC
TATAGGCAACATCACTGCAGAAGTCCAAACCAAAGATCAA
AGAGCAGACATCGGTACTTCTTGTGGTAAAATAAACATGT
GAAAATAAAATGCCGCCCACACTTGACAACCCATCACCAT
TACTGATTTTCTTTGTCAGGTACGCTACATAAGTTGTTGA
GGCATTCAGTCCTGTCACGTAAAACATTTCTGTCACGCTA
CCACCATATTCTGTAATTTTTTGAATAGCTAAATCGGTTC
TCTCCAATGGGTTGGTACTATTTGACGTAACTGTTGCATT
TGATGTATTTTGGGAAGACACTAAATATGGTCCATTTTCA
CAGCACAAAGAGATAAATTATAGTTTTGGTTTAGTTGAAC
AGAATCTTCGTACGAGTAAACATACAGATCGTACAAGGAT
GGATCATATATTGAATAATTGTGATAAACTTTGGCGTCTG
CGGTGACATTCCCCGTTGATAGTAATGCAGAATTCATATC
AGTGTCCAGGACCTCTACCCAAGGCCTTACATCCCACTGA
AAAACCAAATCGTTCTCAGAGATACTCAGTCTATATTCCC
AATTTTCAGAGGCGTCGGAACTGGACAGAGGTTGCTCCGT
AGTGGAATTCACTAGCTCAGCGACCACATAAAGATTGCTG
TAGGTACTAGTGGCATTGCTTGATGAAGACTGCACTGGAC
TGATGGCTAATGCTTGGATGTAGCCATCCTGAAAAACTGC
ACTTTGACCTATATTTGGGTTCTCTAAAACCGTTTCATTA
AAAGAGTAGTATATTGTTAAATCCACATCTGATCTATTCA
TGGGCATTTGGCATATATTGCCGCTAATAAACATCAAAAC
TTCGTAGGTTGGGGCGAAACCGTAACCGGAGGCTTCTGCG
TCAATGGTAAATACAAAACTGTCTTTTGCCCGCTGTTATG
TTAGATAAGATCGGGGTCCATTCATAAATGCTATCCGAAT
TGATGATTGTTTGTTGACCAGTAGCCATAACGTTTTTCTC
CCATCTATTTAGGCTGGGAAACTTTAAGGAAATATTCTTA
TTTGCGAAAGGATTGAAGTCTTGGAATAAACCGTGAATAG
AAGTGGTAAATAGGCAGTAAACCACGAATAGTGCTTGCCA
CACTATCATCCTTAGAAATAATACTGCCGCTGGACAGAAA
TTGTAGTGTTACGGGTTTTACTGCAATTCAGTATGGCAGT
TAAGCCAGTCAAGTATTTGAGAAATAGCCAAAACGGTACG
TCAGCCGGTCGAAATTATTAGGAAATTTTCCGCAACCAAT
GGCTCAGTTTCAGTAACCTGTTCTTGAGAAAACAACACGT
TTACTTGTAGAGTTACTATTGCGGTCCGATGGCAGCGAAA
CTATATCATTATTATATTATGTATGGCTTCTCAATTTTGA
TCTTTTTTTTGGTCAGTACGCGATTTTGAAAGAAATGGAA
AGAAGCTATAAAGAGCACAGGATAAATATCTTTTCAAAGC
TTGAATAATTTTATAAAAGGTGTAGGAACAGGCCCGACAT
ACAAGAATGTCGACAAGTACAGAGAAGAGGAGCAAAGAAA
ACCTTCCATGGGTTGAAAAATACAGACCCGAAACGTTGGA
CGAAGTGTACGGACAAAATGAGGTGATCACCACAGTTCGT
AAATTTGTAGATGAAGGTAAATTGCCACATCTTCTATTCT
ATGGGCCTCCAGGTACCGGTAAAACTTCTACAATTGTTGC
TTTGGCACGTGAGATATATGGTAAGAATTACTCGAACATG
GTTTTGGAGCTGAATGCATCCGATGACAGAGGTATTGATG
TGGTGAGGAATCAAATTAAAGACTTTGCCTCTACAAGACA
AATCTTCTCTAAAGGGTTCAAGTTAATTATACTGGATGAA
GCAGATGCCATGACCAATGCCGCACAAAATGCGTTGAGAA
GAGTTATAGAACGGTACACCAAGAATACGCGGTTCTGTGT
ATTGGCCAATTATGCGCATAAACTTACCCCAGCTTTGTTA
TCAAGATGTACCTGTTTCAGATTTCAGCCCTTGCCCCAAG
AGGCCATTGAGCGTCGGATAGCCAACGTCTTGGTGCATGA
GAAGCTGAAGTTGTCTCCTAATGCGGAGAAGGCCTTAATA
GAACTTTCTAATGGGGATATGAGACGTGTGTTAAACGTTT
TGCAGTCTTGCAAAGCTACTTTAGACAATCCCGACGAGGA
TGAGATCAGTGACGATGTCATTTACGAATGTTGCGGTGCT
CCAAGACCAAGTGACTTAAAGGCAGTATTGAAGTCGATAC
TGGAGGACGATTGGGGTACCGCCCACTACACACTTAATAA
GGTACGCAGTGCCAAGGGTCTCGCGTTGATCGACCTAATC
GAGGGCATAGTGAAGATACTGGAAGACTACGAACTTCAAA
ATGAGGAAACAAGAGTGCATTTGCTTACCAAACTGGCCGA
TATAGAGTACTCGATATCCAAGGGTGGCAACGACCAGATT
CAGGGCAGCGCGGTCATTGGCGCTATCAAGGCCAGCTTCG
AGAACGAAACTGTTAAAGCCAACGTATAATCGACGCAAAT
ATGTATAGATACAATATGTACAGAACAACTGCATTGTGCA
ATATAACAACATAACACAACGCCCAGAACGAAATAAAAAA
TAAAAGAAATAGATGAAAGCATTTTCAATTTGCATACCGG
AAACCGTAAATCAATTGGCGTCTAGCTAACAACTGAGAAT
GCGAATCGCCAAATTGTTACAGAAAGTAGCATTCCGTTAC
GTGATCTGTACTTTAACCTCTTGGACGTAAAGAATGGCAG
AACTCTGGCTCTAGTGTTCTGCGAATGCCAGATCGGGAAA
TATTTCCCAAAAGGGCAACAGCGGCACGAACAAGAATTTC
GTGTTAAAATCGCGTCCGGCGCGAAATTTTTCGCGGAGGC
ATGCGACGCAAAAGCGACTCGAAATGTCGGGAGCCAAATG
AGGCTACAAGGCTGTGGGCAGATTTTGGCGTTATTATGGA
GAATAAAAGGAATGGTAGCTTCCATATAGCGATAGGAAAA
CATATATAAGGTCAATAGGCCTACATGGTAATGGGATTGA
TAAGCTTGTCCTTAACTCTTGTGTCTTGGAATTACTATTG
CGTACATCAGCAATCATCCATTGTCAAGAACAAAACGATA
ACAAAACAATCAATTATACAAATAACAGTAAAGTAATAAA
ATGTGTGAATACAGCAAGGCTCTTCATATTCTGCTCAAGT
CGCCAGTAACGGATGACATAATAAAATTCTTAACAGACAC
AACATTGAGGGTTGTTCCTTCAAGCAACTACCCCACGCCT
CCCGGTTCTCCAGGAGAGAAACACCTCACAAGGCTGCCAT
CGCTAATGACTTTTATCACTAGATTGGTCAGATACACCAA
CGTCTACACACCCACTCTGCTCACCGCTGCGTGCTATTTG
AACAAATTAAAGCGTATTCTGCCCAGGGACGCCACCGGCT
TGCCAAGCACTATTCACCGCATTTTCTTGGCCTGTTTGAT
ACTGAGTGCTAAGTTTCACAATGACTCTTCTCCTTTAAAC
AAGCACTGGGCTAGGTACACCGATGGTCTCTTTACACTAG
AGGATATCAACCTTATGGAAAGGCAGTTGTTACAGCTGTT
GAACTGGGACCTCAGGGTGAACACAGAAGATTTGATCCTA
GATCTGCAGCCTCTATTAGAGCCCATCAAGCAAGACTTGG
CAAGATCCAGCGACCAAAGGAAGAGAATTAACATGATGAT
GTCCATGAACAGAAGGACTTGTGCTGGCACGAGTCCTATC
AGATCAAACAACAGATTCAAACTCTACGAAAAGCAGCGTA
ATGTTAGCATCGCTAGTGACTTAAGTTCTGCTACTCTAGT
CGACAGTTGTAATGATCTAAGAAGGCTAAAAGATGTAACC
AACATAGCGAACAACACAGTCGCTAACACGAATTACGTCA
GGACGGTAGAGAAATGGAACGACAATGTCAATAGGCAAAG
TTGGGATCTGGAACAGATCATGAGTCAACATGGTTTATTG
TATAACTTCGTATAATGTACATTATACGAAGTTATGGTAA
ATAAGATGGCCCTTACGGGGCTCTTAGTGGGAGAAAGATT
TTTAATAGAGCATAATTAACGGATACATAATATATTATAA
ATTTAAATAATCAAGGATACCTAATAATAATAACAATCAA
CTGAACACAACATTAAAATGGTATTTGTTATTGTATGTTA
AGCCCTAAGTGATTGTGCCGTTATAACTTCCATTCGGGTG
ATACCTGCAATATGAGGAAGAAAAAGATAAATTTTTTCTT
CTTAAAGTATAAAAGGCGGACATATTTGATTTAAATGCAG
AAGTTTTCTCTCAGTGGTTTATGTTTTACATATGATAGAA
AAAATGAAGCAATAGCAAAGTATCGTAGTGCGAACCGGTC
TCGTAACTTTGATAAGTTTATCAAAGGCGTTAACATTTTG
TTTCGTAATAGTACCTTAACACATGACGAAGATGAAAATT
AAACATGAATTCAAGGAAAATGGTAAATGACGAGAAAAAA
GCTGTGCACCAGTCTGAACATGGATGCCACAAGTACTCAG
GTGTCCTATGAAGCATTAAGTATACCCAAATTTCTGATCC
ATTTTCCTTTATTTTCTTTTTTTTTCTCTCACATCTGTGA
CTGTATTATGAGCAAACTGTTTACGTTGAACGGAATCGAT
ATGTAAATTAAATCTTTGAAATATGTAGGACAGTGCTTGT
ATAGGTCTGTTAAGTAGATTATAGAATGTACGCCTTTTTT
CTGGGCGTGAAATAGATCAGAAATCCTGTTAGGTTGCCAC
TGGTCCATTTCAGTGTTGCTCATCCAATCAATCATGTATT
TACATGCCTGGAGTGGCCTATTCTATGTATTAACAGCCTT
TGCAAGACGCGACATTGTTCTTTCCGATATGGCTCGGAGT
AGACTAAATATGCTACTTATAGTTTTTCTTGCGTATACCA
TTGTCTTATAGTTTTGCACACATTAATGTTTAAAATTGAA
ACTACGAAGCAAAACAATAAAAAACAAACAAAACTTAAAA
ATAAACAAAAGACGCTCGAAACCAAGTGCATTTATTGAAT
GTTTTTGGGAATGCAAGTAGCAATACTATTGTAAAAGTAC
TACTATTTCCCTGTATCATACGCTTTTACTACTATTCCTC
ACATAAAGCGAGATGCTTACAGAATGCATAAGAGAGAGAA
GAAAACCCTATTACGCCCACTTGTCTATATTAGATTACTG
TCCCTATTTATATCATCATTGCAAAACGTGAGCACCTCAT
TAGACGTAGATTCTTGCATAAGTATTACTAGCAGGAGAGG
AAAAACTCCACCCACACACCTCAACATGCTGAGAATTTTG
CTGCGAGCAGCAAGAGGCAAAATCCAAATTTAAAGTAATT
TACGCATAGAAGACATTGTAAAGGGATTGCAAAGACGTAG
AGTACGCAAGTTAGAAACCGTTCATCTTTAAAACTCCCAA
GTTTTGACAAATTTGCGAGTGTGTGTGTTTCTGCTGATCT
TGACGAGATTAAACTTTGTTCCTGAAGCAACAACGACAGC
AACTGAACATCCTCTGAATAAGTTAATATGTTTTCCGCTC
AAAAGCCAATATATGGCAATGGAGCAGGCGTGAACATGGG
TGGTGGTGGTCCTTCAACTAATAATCCAGGATCTATGTCC
ATGCCTGGGGTTCCAACTTCAATGGGTCCAGGCATGAATC
AACAAATTCCAAGTGGAGGCCCCATGCTAATGGGCAATAC
TCCGAATAATAATAATAGCAATGAAAATGGCGAGAACAAC
GGCAATAACGGCAATAACGGCGGTAACGATGCTAACGCAA
CTCGAAACAATCCCAACATGGTCAATAATAGAGGCGCAGT
GCATGCTCTAGATGATCCCAATGTATACCACTGGATTTGT
CAATTGACCTACGGCCCTCAAAAGGAACAAGCACTGCTTG
AATTAGGTCGCAAAAGAGAACAGTTTGATGACCTTGCCGT
TGTGCTTTGGTCTTCCTTTGGTGTAATGACCTCATTGCTG
AACGAAATCATTTCCGTATATCCCATGCTGCAACCTCAGA
TGCTCTCTAACAATCTATCAAATCGTGTATGCAACGCTCT
AGTTCTTCTACAGTGTGTTGCATCTCACCCAGAGACAAAA
CATCTCTTTTACAGGCCCATATTCCTCTCTTTCTTTTCCC
CTTCCTAAATACTACCTCCAGGCAAAGAACTTTTGAGTAC
TTGAGATTGACTTCATTAGGTGTGATAGGCGCATTGGTCA
AAAATGACTCACAAGACGTAATAACGTTTTTGCTAAGAAC
CGATATCGTGCCGTTATGCCTAAGGATCATGGAATCAAGC
AGCGAGTTGAGTAAAACCGTTGCTATTTTCATTTTACAGA
AAATCCTACTAGATGACGTTGGATTGCAATACATCTGTGC
CACCTTGGAAAGGTTCTACGCGGTAACCAATGTCTTAAAA
GATATGGTTGAGCACTTGACCGTGAGCACACCACCGGGAC
GACTACTGAAACATATCATTAGATGCTACTTAAGATTAAG
CGACGATCTCGAAGCACGCAGGCTATTGAAAATAGTCTTA
CCTGCCAAACTGAGAGATAACACTTTCACCGAAGTTTTGC
GTGATGATGTTGGTTCCAAGAGATGTCTGGCACAATTGCT
ACTGACATTAAACGAAGAAACCTCATGATGCATAACTTCG
TATAATGTACATTATACGAAGTTATATCCCCATAGATATA
TTACTGTTTTTCTCTTTCTATTTTCCTGTATTGTTTTAAC
CTTGCCTTTTGTTTTAGTTTCACTTCCTCACCTCTCCTAA
TTTTGTATAGTTATATTTATATGCATGAAATGTATAAAGT
CCACTCATATTTCAGAATGGTTTAAGTTAAGTGCCAGAAG
GTTCTTCTGTACTATTACTATTACCCATTTTTCATCCTAT
CACCCGGAATGTACCCCTTGTGTCATTCACTACGACGCCA
CGAACCACGATTCTATTTTTTCGAAATCTAAAGGTTTCGT
CAAGATCAATGAAATATACATAGGCGTTTTTTTGGATACG
AGTTGCATTGTTGAGAACACAATTCTTTACAAATAAGTGC
AAGGGAGGAATTGTGTGTGCTCATTACCAACGTACTTCTT
CAGTTATTCTGCTAAACCCGTTTTTGTTCTTAGCTTCATC
CAGGTGAGCCCGCAAACATTACAGAACGACGTATAATACA
AAATAACTAAACAAATACGGATAGGACAAAAGCCAAGAAG
CGATACTAAATCACAGAGCGAATCAACATGTCTGCACATA
CTTACAAAAGTTTGAAAACTCGACCTCGGGCGATTTACCT
GATAAAATGACCATTTATCAGGATTGTATGAACACGTTTA
ACGAATCACCTGTCAATTCCAAGAGATGTCGTTTATTGAT
TTCTCGCTTGCTGAGACTCTTGGCCCAGGGCGAAACCTTC
CCACAGAATGAAGCAACTGCATTATTTTTCTCTATCTCCA
AATTATTTCAACACCAGAACGATCCTTTAAGGCAGGCTGT
TTATTTGGCAATCAAGGAATTGAGTGGCATTTCGGAGGAT
GTGTTGATGGCAACCTCTTCAATCATGAAGGACGTTCAAA
ACGGTTCCGATTTGATTAAGCCTGACGCTATTAGATCGCT
GACTTATGTCTTGGATGAATCTACTGCTTTTTCCGCTGAA
AGGTTATTAAAGTCAGCTGTTGTTTCACGTCACCCAAGCA
TATCCTCAGCAGCATTATGTACTTCTTATCATTTGCTGCC
CATTTCAGAAGTCACTATCAGAAGATTCACCAATGAAACT
CAAGAAGCTGTTTTGGATTTGAAACAATTTCCAAATCAAC
ACGGTAATAGCGAATATTATCCAAACTCCACTTATATTTC
TCAATATCATGCTCTTGGGTTGCTTTATCAACTGAAGAAA
ACTGATAAAATGGCGTTACTAAAATTGGTTAGACATTTCT
CTGAAAACAATTCTATGAAAAATCAATTGGCCAAGGTAGA
ATTGGTCAAGATTGTCAACGATTTGATTTATAGGGATCCT
CAATTATTTAGTCAATTCAGGCCACTTTTGTCTGATTGGC
TATCCAACAAGTTCGAATCTGTTCAGTTGGAAACGGCGAA
ATTGATTACCAGCTTTGCCACCAGAAACAGTAGATTGGTG
GCTCCGGAGTTATATGCGGCAGCTATCAGTGCTTTACAGT
CCTTACTGACCGTTCCTCGTGTTTCTTCTAGATTCGCTGC
ATTGAGAATCTTAAATAGAATATCCATGGTTTCACCAGAA
AAGATTGTTGTTTGTAATCCTGAACTAGAATCTTTAATTA
ATGATTCTAATAGAAACATTTCTACTTATGCAATCACCAC
TTTATTGAAGACAGGAACTTCCAAAAATATTTCATCTCTG
ATTTCGACTATTACTAATTTTATCCATGATGTCAGTGATG
ACTTTAAGATCATTATTATTGACGCCGTTCGTACGTTGTC
TTTGAACTTCCCACAGGAATGGAAGTCAATTTTGAACTTC
TTAATCGATGTTTTGAAAAATAGTGAAGGTGGATTCAAAT
TTAAAAACAGTATTGTCGAAGCATTAATCGATATTGTTTC
ATTTGTTCCACAGTCTAAAGAACTCGCCTTAGAAAACTTG
TGTGATTTCATCGAGGATTGTGAATTCAACGAAATACTAG
TGAGAATACTACATCTTTTGGGTAAAGAAGGTCCATCTGC
CCCAAATCCATCATTATATGTTAGACATATTTATAACAGA
GTGGTGTTGGAAAATTCTATTATTAGATCTGCTGCCGTTG
TAGCTTTATCTAAGTTTGCTTTGACGAAGAACGATCCTAC
CTTATATGAGTCAATCATAAGTTTGTTAAAGAGAATCGCT
AATGATAAAGACGATGAAGTCAGAGACAGAGCCACCATTG
CACTAGAATTCATTGATTCGGCTAGGAATAAAGATGATGT
TATAGCACAAAATCTAATCGAATCCAAATATTTTACGATA
TTCCATCATTAGAGTCAAAATTAAGTTCTTACATTTCCTC
AAATACTGATTCATTTGCAACTGCATTTGATGTGAATCAA
GTTCGTAAGTTTACTGAGGATGAAATGAAGGCAATAAATC
TGAAGAGAAAGCAAGAACAAATTTTCAATCAAAAGTCTGA
AACCACTTTGGATACTACACCAGAGGCAGAGAGTGTTCCA
GAAAAAGAGCTGACGCTAACAGCTTCGCCGGCCCTAATTT
AGATGATCACCAAGAAGATCTACTAGCTACTAAGTACGCT
GACGAATTGCTATCCATTGAACAAATTAAACCATTTGGTC
AATTAGTAAATAGTTCTAGGGCTATCTCATTAACTGAGCC
AGAAGCAGAATTCGTTGTACGTGGTGTCAAACATCTCTTC
AAAGACAATGTTGTTTTACAATTTAATATTACGAATACTC
TGACGGATATTGCCCTAGACAATGTTTCTGTAGTCTGTAC
CCTGAAATTTCTGATGAAGCTGAATTAGAAGAGCTATTCA
CCCTACAAGTTGATCGTTTGTTGCCTAGTGAGGAAGCTGC
TTGTTACGTTGCATTCAAAAACTTGATGAAATTGTAATGG
AAGGTTTCTTGAACAACTTAACATTCACTACAAAAGAAAT
AAACCCTGACACTAATGAGCCATTTGATGGTGATGAAGGT
TTCCAAGATGAATATGAAATTGACTCGATTTTCTTGAATG
CTGGTGATTATGTTAAGAGTTCTTTCACTGGTAACTTCTC
CGCTACATTTGATGAGTTGCCATGCGAAGAAGTCGCTGTT
TTCAACATTCAAGAAGATTTATCCATACAAGAAGTAGTAG
ATAAGATTATTTTGAACAGTAGCTGCTTACCGGTGGAAAG
TACCCAATTTGCTCCAAGTGATTCAAACTCCCACACCTTG
AAATTATTTGGTAAGAGTGCTTTAACTGGATCTAAAGTAG
CCCTACAGATTAAGATGATCAAGAGTTCGAAAGGTCTTGC
TTTGAAAGTTCATGGTAAAGGTGAAGACAGCTTATTATGC
TCTGATCTGGTGAATGGTCTAATGCAGTAAGCTGTGAAAT
TTTATTTCAGTTAATCCCTTCTTTGTTATCAATAGTATTA
AAAGAAATGCGTCAGCTTTAGCAAGCGTGCATGCAAATAA
GGGAATGAACAGCAAGAACAATAATAAACCAAAAAAATCA
CGGATAGAATATGACGGATCATCACCACACGAAGAATAAA
TTATGTAATCTTTGTATAAACAAAATTTTTAAAGAAAAAT
ACTATAATAGTTTGACAAGAGAAAACGAAATGGAAGAAAC
AGGACAACAGGGCAGAAAAAGTTGACATTATGCAATTGAT
GAAAGAAGAAGAAGAAAAAAAACAAAAAAAAAGCACTAGT
CTGACCAGGCATATTGTAAAGGCTGCAGACCCTTGAACGC
ACTACACTTTTCACTGTATTCCGTTACCAACATTACTGTT
TGACAGCGATGGATGCTGATGAATTGGAATTGAAAGGTCA
TTTGAAAAAATTGAAAAAAGAAGAATTGCTTAGAAGGAAA
CAGTTAAAAGAGAGTAATCTTCAGAAAAGAGAGCTTGAAT
ATAATAATGCCTCAAAAAATACTTCAATATATATTTCTGG
TCTTCCCACAGACAAAACAACGAAAGAAGGACTCACTGAG
CAGTTTTGCAAGTATGGAATGATCCGTACTAACAGAGACG
GTGAACCATTGTGCAAGCTATATGTGAATGATAAAGGCGC
TTTCAAAGGGGGATGCCTTGATCACTTATTCCAAGGAAGA
AAGTGTTACATTAGCAATCGAAATGATGAACGAGTCGATC
TTCCTGGGAAAACAGATCAGGGTCGAAAGAGCCCAATTTC
AAAACAAGGAAGGTGACAATATGCACGGGAAAGAAAAATG
ATTTAAAGGAGTTCAACGGACCTGAGCCTCCAATAAAGAG
GCTAAAAAAGCGAAGTCTGAAGGGGAGGGGGGAAGTAATA
GATTACAATGACGACGAATCATTGGCTAAGGCCGACAGAA
CCGTGATATTTGCCAACGTATTCAATATTTACAAATCATA
CACAAATGATGATATAAATGATATTCAGGAAGATCTTTTG
GAAGGCTGTGAAGAGATAGGTCAAGTAGACAGTATATCTG
TATCTCCCAATAAGGGGGGAAGCGACGGTCGTCTTTAAGA
ACAATAAAGTTGCATTGCAATGTTGCAAAATCATGACCGG
ACGTTATTTTGATGGGCAAAAGTTGCTTGCTTTCATTTCT
GGAGATGAGAACACTTCAAGCACAAGTGACAAGAATGAGG
ACAGCGAAGTGGAAGATGACCTTATATAAAACTGCAGTAA
AAAAATGTATTACCCCCATATCTTTGGTACTTAAGTAAAA
TAAGTGAACACAATGTAATAAACAGAATGGATTAGGGCTT
TATGACTTCCCAGTACAAAATAAATGTCGATATAATACTT
GAAAATGCAAGCAATGCCATCAAAATTATAACTTCGTATA
ATGTACATTATACGAAGTTATTTTATTTTTGTATTTGTGC
TTATTTACTAAATAACCATTTCACCCTGTTATAATAATGC
TTAAAAGAAGAATGTAGTTTTTTCTCTTTTCCTTTAACTG
CTTTACTTCTCCCGAAAAGCAAGATGCAATCTTTTAATAT
GTTTGAGTTTGCTTAAAGTATATTCACAAAAAGAAAATAA
AAGTTAAAAATTTCTGAAAATCAGGACCTTATTCGATAGT
TGGTCATAAATTGACTGAAAAATAGAATAATTTCGGACAC
CAAATGAATCATTAACAAGACAATATCTTAAGGTATGTAC
AAGTGAGAATATTACTTATATATAAAACGGTTAACAATAT
AACTTCGTATAATGTACATTATACGAAGTTATTTTTTAGT
GGTCCAAAGCCTTGATGTTCATGACTTTGCTGTTGCTAAC
GACAGGAACCCAGTCTTTCTCTGGAGACAGTTCTTCTAGC
TCTATTTCTAATGAGCTCTTTTTACATTCTGTTTTAAAAA
GTGTCTAGAACCCTTATTTTGAGCTTCTTTGATATCTTGT
AAGAGTTTATCTTTTCCATTACTAAGTAACCTCTTTTCTT
CTTTACTATAGAAATCAATATCCCTTCTTTTCGTGGGTCT
AGCCTGTAGTGGTACTCTTCCCTCTTCTCAAGAAACCACT
GGGGGTTGAGATGTGCCCTTAGACCCAACGGTGTGTAGTA
ACGAGCTGTAAACTTACCTCCTGCTTTTCAATAGCCGCAA
TAGCCTTAGCGGATGCTCTAGAAGCCTCCAAAGCAATCGG
TAGATTGTAGTGGAACTTTCCGCTGGCTAGAATTTTAACT
CCGTACTTTATGGGGCCGGTAACTAAGCCCAATTTACGCA
TTTTATTCATGTCTAAAACCTCGCCTGGTTGCAAATGAAG
CCTATTTTTATCATGAAACCATTGAATGCGTTTCAAGTTT
AATTCCTTTAATGGTTTGGCGCCAACGTTGGTAAATCCAA
TTTTAGGAAATAGCTTGTAAATTGGAGTTTGACCACCTTC
AAACCACGATTTTACTTTACCACGCGCCTTTGACCCTTTG
ACCACGCCCTGATGTCTTACCTAAACCGCTGGAAGGACCA
CGCCCAAGTCTTTTGAAAGACTTTGTAGAACCATCTGACG
GTTTCAATTGTCCCAAAATCGAAACATAACGATAACTTTG
AAATGCTAATACCGGCGATTTGAATAAACCTCGGAAAAAA
TATCGTTACCAGCTACGCTAGTTAACATCATGGACGGAAC
AAAAGTGTTTATTAGTTTGCGACCGATTACGGTTGTAAAA
CTATTTCTTAATCCTGTTTGCCTTTCCGCTTTCATCAACT
TCTAAAGGTCATGAGCTTTAATTTTACGCACTGCGTTTAG
TGCAGTTACCTGGAGTTTCAGCCGGGTAAGAAAACTATAC
GATTGCCAAATAGAAAACGGATATAAAGATAGTAGCTGTG
AATAGTAGCTTTGTATAGTACATAAAGGTACCTTATCTAA
CATTGCTTGCGACGCAGAATACGCAAAATATACTGTTTAA
TTGCAATCAGGAGTTTGCTACGGTATTTGGTATAATCGGA
ACTCATATTGTCCTACGTTCACCGAGACCAATGAACGCAC
AATAAAATGGATACTTGGAATGCCCTACCCAAAATATGAG
CTGCGTTTGTTTTGTGAAAAACGAAAAGTAATTAAGTTGT
TTTGCAGAAGTGTGAATAATTGGGGGACGCCATTTGGTTT
CTCTCTTCTGATTGATTAAAGTTAATTTCGGCACAATAAC
CCAATGACTGGCTAGGAAACTTCTCGATGCATCCGTGATC
TCCCAAGGACGAAATGGTTTTTATCACGTCCTAACGACAT
CATATGTCCTCGAGGAGAACTTCTAGTATAGTATTTATTA
ACAATGGAATCCCAACAATCATCAAATTATTCACCAAATA
TACACAGATTCTTATACTAACTAAAGTAAGAAGATTAGGA
TTTCCATACTCATTTTGTTAAGTAGCACTTGTATATCCGG
TTTTCTCAGAGTTCTGAATAACTTCGTATAATGTACATTA
TACGAAGTTATTATTATTTTTATTCTACGGTAAACATGCC
TGATGGTGATTTGAGACAGACCCCATTGCCTCAGATTTGT
GAAGAATAGAAAATGTGTACATTCATTTTGATAAACTATA
CATATACTTAACTTTTTAACATGATAAATCAATATTGATA
TGGTCGGTACTGTTCACTTTATCTATATTTTTTTTCTTTC
GTGCAATAATCGTCGGCTTTAATAATATTATACATACAAA
GGAAAATGAAGGAAAGAAATATGAAAGGATGAATAAGTCT
TTGATATGAATATGTAGTGTTGGTATCTAAACCATAACTT
CGTATAATGTACATTATACGAAGTTATTAGTCAGCGCAAA
GAACTATTATTGGAATCCTTTGCATCATCGTAATCATCAT
CACCATCTGAGACATTACTCCCAATATTTGAACTCACATT
ATCGGGGTTGACAATGTGTAGTTGTCTTTCTTCCATCATA
TCGGGCAGCGAAGTAGCACTGAACCTTTGGTTCCCGTTAT
AGATCGAAGGAGGCTCCTCGTACACTACCGAGGGAAAGTG
ACTTCTTTGCTGATATTATGTGCATCACCAGTAATAATAG
AATCTCTGCCGCCCGGCGCCCTTGTCGGCAGATCATAAGT
GGCAAAAGTAGACGCTGTATTCTTGGACAATGCTGTATTA
TTCCTGCTTGGGATATGCCAATTGGTTGAGCTGGCAGACG
GTGGAATAACAGGGTTAGCGTCAGCATCACCCAGTGAGTA
CGGCTGGTACTGCTTTGTCTCTTCCAAGTCCACATGCTGA
GAAGATTGGCGACGTTTTTCCATACGAAAAGAATAACGCC
AGGGCCAAAGGGCCACTGTACCACAAACCACACCTACTAC
GACACCTGCGATGGCGCCACCACTCAAGCCTTTGCTCTTG
GACGAGCTCGATTTCCCGTTTAAGAGAGAACTAGTAGAGG
AGGACGTAGACGATACTGTCGCATAAACAGAGGTCCTGGT
GGTAAAGATCGTGCTTGCTTGTTGGTTAGCTTGAGAAACC
ACGGACTGCGTCACCACACGGGTAGTGTAATGCGTGGAAG
TACCTATTGAAGTGCTGCTTGGAGTGCTGGTAACGGTAGC
TGTCGAAGTTGAGGATGAGGTCGATGTGGTGGATGAAGAA
GTTGCCTGCGTAGAGGACGTTTCTGAACTGGAAGAGGCAG
AAGTGCTAGAGGAAGTGGTGGAAGGAGAAGAAGAAGTAGA
AGTAGTACTAGAGGTAGTAGAAGTAGTAGAAGTAGTAGAC
GTAGAAGAGGAAGAGGATGAAGAAGAGGAGGAAGTAGTTG
TCTCGCTGCTACTGGTAGTGGTACTAGTGGTTGACGAGGA
AGAGGATGAGTGCGTAGCAGAAGAACTAGTTGAAGTTTTC
GTGTCCAATTTCGTGGACGTTTTGAACTAACACTTGTGCT
TGATGAAGATGTTGTCGATGTTGAGGTAGCAGTAGATGAA
GTTGAGTCCGCGGTAGAAGCAGCGTTATTGATATAAACGT
TCATGGCAGAAGAACCACCACAATTTTGGTAGGGCCAGCC
AGCACACGAAACATCACATTTGCTCGAATCTACCTGGGTT
AAGCTCTGCAACTGGGCAACACTGCCACCACAGTAGCAAC
CTGTACCGTTGAAAAGAGCAACGACAGCCTGACCAGGGCA
TTCATTTTGACAGTAGGAAACTGATTGATACTCGTAAACA
CCCTTGTAAGTCAACCCCAATTTTCGTATATCACTAGCTG
AATAGCAAGCTTTATATGTGAATTGGTCAGCCAACGCGGC
TCGTATATATATGAGCCACACTAAGATGAAGGACTTGTGT
ATGAGATCTAGGTGCATATTCCACTTCTATAATGCTGTTG
GTCAAAAAGAAATTCAAAGAAGAAACAATTAGAAACCAGA
AAGTCTGTAAAATACAAAAAGCGTGTCCTATAACCGAACA
GCAATGTTTGTTTTCACTAGATTTGTTTTCTTTTGGCGAA
AAACGAAGGTAGAAATGAAAGTAAAAAAGAGCAATAATGG
TAAATCAAAGGCTAGCCACGCTTTGAGCTATAGTTGGTCG
TGCTGAGCAATAGTAAAGAATTGAAAAAGCGAGTGGATGA
TTTGAAAACTGCTTATATGTTTTACGTTGAGGGTTTCTCC
TCTTTATTTCTTCGAAGGACGGAGGACAGGTATAAAGCAG
TCGCTGGAACTCTTTTCCCTGACAATCTTAAAAGAAAGAC
CGAAACAGAGTGTTATAAAACGAAACAAAAAACCTGCTGT
AAATGCACTTCTGGGAGAAGTGCTAGATCACAACATACAA
ACATATGCAAATTCATAGTAAAAGGAGATAGGGCCCAGAT
GACCAAATCAAGAATGGCTCACTGTTGAAACATTCTGCTT
AATGTCGAAACAGTCCGTAAACAAACACATTCCCACAAAA
CACCGCACCGCGAAAAAAAAACAGGAAAAACGCGAAATGT
CCGTAACTTTACCCGGTAATAGTCACGTGATAAAGGTGCA
TTGGTCTAGCTGGCTGTTCTGGCCAACGCGACAGCAGGGT
TCATACTTTCAGTAGAACAAAAATCGGGGAAATGCGATGC
ACTCTTTAACTGCAATTATGCACATCCTATTGCCAGGGCG
GATATTTGATGTTGTTCTCAGATATGTATTCCCTGATCTA
TACCGTTCTCATAGTTCAATTTTCTCTGATTTTCTCGTGC
GGGCAATAAGTAAAAATAGCATTTGCGTGCTTAAGTGAAA
TTTTCAGATTATGAGTGATATAGAGATGAGGACTGTAACA
AGAAGGAAGGTGAGGAAATCAAGACGGTAAGTAGCATGTC
CGGGTCGTTAAAATCTCTAGACAAGAAAATAGCTAAAAGA
AGGCAGGTGTATAAGCCCGTGCTAGACAATCCGTTCACAA
ACGAAGCACATATGTGGCCGCGCGTGCATGATCAGCCATT
GATTTGGCAGCTGCTGCAATCCTCTATCATAAATAAGTTG
ATTCACATTCAATCGAAGGAGAACTACCCTTGGGAGCTGT
ATACAGATTTCAACGAAATCGTTCAGTACTTATCAGGTGC
CCACGGAAACAGCGACCCAGTATGTCTATTTGTGTGCAAT
AAGGACCCTGATGTACCGCTTGTGCTCTTGCAGCAAATCC
CGCTATTATGCTATATGGCGCCCATGACGGTTAAACTGGT
GCAGTTGCCCAAGAGTGCCATGGATACCTTCAAGTCGGTT
TCTAAATATGGAATGCTGCTGCTGCGGTGCGACGATAGGG
TCGACAAGAAATTCGTATCGCAGATCCAGAAGAATGTCGA
CTTATTGCAGTTCCCATGGTTGAATGCTATCAAGTATCGG
CCCACATCTGTCAAGCTGTTGAAAACTACAGTGCCAATTG
TCTCGAAGAAGAGGCAAAGTAAACAAAATTACCCGCGCAG
GCCTATTTTTCTAGAAGACAGAAGAAAAAGTGGGCAGAGA
AAGCGAGGAAAAAAGAAATACATATGAAGAAGAAAAAAGC
TGAAATTTAAGCAAATACTTTTGGACAAAATCATCAAACT
ACTACTAAAGTTTGAAACGATCGGAAAGTTACAACACATT
TACGATAAAATATGGTTGTCTTGAATCCAAATAACTGGCA
TTGGGTGGATAAAACACCTTACCTTGGTCTAAGGACTACT
TGAACGGTAAATTAACGAGTTTGTCCACTGTTTCCTCTGA
TGGGAAGAGCAAAATTGAGTTAACCCAGGTGAGTAGCATC
ACCGGTGACTCCAACGTATCTCAAAGGAAGGGCAAGCCGA
TTTGCTACTTTGACTTACAGTTGTCGATGAACGTCAAAGT
GACAAATTTGGATACTAATAAGGACGACGAGGATGATGAC
GGCATACTTGCGGACGGGAAACTAGAAATTCCAGAGTTTA
TGCATGACGAGTCTGATATTCCGATTTTGTCGCAAGGGTT
TGATGCTTTTGATGGATTGGTTAGGTCTGAATTTGTCCCT
AAAGTAGTGGAAACGCTACTAAAATACCAAGATGACTTGA
TTAAAGAACACTCAAAGGATATACAAGTTTGATGTGTTCA
TGTAACGAAAAAGGGGAGCGTTGCATAGATAGACCACCGC
CCCTTTTAATTTTTCCAGCGTTTTCAATTGTTATTCTTCT
TCTTCCTCATACTCACCCAATACATAACATGTATACACAC
ATACATAGATAATGAAGAAAATAGCAGTGGTAGAAATAAC
TTCGTATAATGTACATTATACGAAGTTATAACTTAATAAA
CATATGGAATGATCTTGTAAGGAACTTTTCTTTCGTATTC
TTCCCAATTTTCGCCATATTTCAGGCGGCACTTGTGCTCA
TCACGTTGTTGACGGTGTAATAACAACGTGGCGAAGTACA
ACGAGTAGTAATATGTCAAGGGAGTTTGGAACCAGGTGGC
CAAACACCAACTTAATGAAATCAGCCAATCGCCAAAGTAA
TTGATATGCTGTGATTTAGCCCACCAACCATCGCACAACA
ATTTGCGCCTCTTTTGTCTGAATACTTTTTAGATTTTCTA
ATTTACCTTGTCTAAACTCAGATTTTTGCTTATTTGCCGA
GTGGAAGATGTGGAAACCCAAAACATTATGGCTAATATAC
CGACAACTTTCACCCATCCCAATTCCACAGGGGAAACACT
CAAGTAACGCGCTTGTAATGAGTAGGTGAATGGAACTAAA
CTTAAGTCACCAAACGCTAGCATGAAACCAAACCCATCTG
TAGTGATATCCATCATGGTTAATACACCTTCCTCGTTTAG
TACTCCATCGAAAATGTAAAATCCTTGCAAGAAATTAACC
AAGACCAATGCATCGTTGATTTTACCAGTCTTCAGGTAAT
GGTGATGCAGACAGGAAAGATTGATCAGTAACCACAATAA
CATACCTGGACGTAACTCGCTGAACATCTTGATATCTAAT
GGGCCGAGACGAGGGTTCAGTTCTCTACCAATAAACCAAT
CGTAAATGATGTTTCCTGAATTTCCACCTAGTGCTAAGAT
CTTTTCCCTTTGCCATTACCATTTTTCTTGAAGATCAATG
GTATGAAGCTGGCAACATAGCAGTACGTCGCCAAAAAGAA
CGAAAACAAAATAGATATTATGCATAAACTAACGTGATTT
TCATACAGATATTGCAATTCAGGCAATTGTCCATCAGTCA
ATTTCCATCTGATAGCCAAAACTAAGACCAAAGTTGTAGA
CATGGCAATTCCATTGATCTTATACGAAAGCTTCGAACCA
TCCCTTAACTGAACACCCTTCATGACTCTGCCCGGTAAAA
TGACGTCCAAAACTGCCAGTATTCCATACCACAGGCAATA
GACAGTCCATAATTCACGATTGCCCAGATAGTAGCGCAAT
GGCTTGATACCGTTCCAAAGCTCAACTATATCGAAATTCT
GGAAAAATCCCTTAATAAAATAATCGGGCCTTATCATTTG
ATTCAAGATGATAGTGAAAACAGGCAGCCCTATGCTGATG
CCTAAGGCACCAATCAGCCCACCAAATTCAAACTCTGTAG
TTCTGGGATTCAAAGCTGATACCATCCTTTTATTCTCTAC
ACCGAATTTGTCTTTACTCCTATGCTGTTTACAAGGTCTA
TCTGATAAGCAATTGCGCAAGAAAATAGTAGAATGAAAAC
TGATTATTAAAAACAAACGTAAACTCAAGCCTCACTTGAT
GCTCAGACGGAGTACGTGAAAACGTCCGTTATGCAAAACC
CTTTATATGCACAACCTTCACACAATGCAAATTTCCGATG
ATGCCTACATACAAAAGAGCGAAAGGCGATATAAATTTTT
TCACGGGATTTTCGTTTAGGTGAAAATAAAATGAACGACA
GAGCATGCAGAGTCCGGGTAATACATATGTTTCAATACTG
TTTCAATACTGTTTCAGAAGTGCGTCACATATTAATTTTA
ACTTATAACTGGCCTGTTGCTGGCAAGAGGTATATATATA
TGACGAATGTGACCAACATAAGTCCTTAAGATAATCCCGA
AATATTTGGTTAGGATGATTCCTTTCGAATTTGTGAACGT
TGATGATATGAGCGGTTTTAAATGCTATTTGCAATTGGGT
GACAGGCTCTCTCAAATATGGCTAAATAAGTATACTTTGG
TTTTGCTGCTAGCAATGCTGAAGCTTCTGTTTTTCTCCAA
ATCCATACAACATGCGATAGAAGTCTCGGAAACGTATATT
TTGTCCAATTGTTACAGTATTGATTCACTATACTCCAAGA
TGACAGACAACACGCCGCACTATTTAGGTATCATGGGGAA
TTATCTTATCGAGAAGGGTATGGAGGAGACTGTTAAAGCT
ACGCTAGAGACGTTATCACTTATAGTATATGCGAGCGAGG
GGCTGGTAAACTTTGCCATTGACCTGTATTTGGGCACTTA
TGCCTGTTTGATTGTTAGTGCCGTTGATGGTACCGTGGAC
GTTGCTACTAACATTACAGAAAAACTGATTAGCTTAGTCA
ATGATACAGTTTCAAGTGTGGCTAATGAATTGGATACGGG
CTTGAATGACATCTCCAAAATAATCAATAAAGTGATCAAG
GCCGCATCCAAAGTAGAGAATTTTTCACAGGTGACGATGA
CGATTCAAATATGACCAGCAGCATCAAAAGCGTCAACTTA
ACCATATCTGCGCTTCACAATTTATACATTCCTTCCTCAA
TCAACGATAAGCTTGAAGAGTTATCGGCAAAGACGCCGGA
CTTTGCCCAGGTTAAGAATACAACCAAGAACCTGATCTCG
GTTCCCTTCAATGAAGTTCGGAAGAATATCAAGGCCGTGA
ATGCCAGCAATATAATCGGAGATACCTCCGTTTTGTACGT
ACCTCCCGTGTCCCTTGACAACAGTACTGGGATTTGCTCA
TCCAATCAATCAGAAATTTTGGCCTTTATTCCATCTTGGG
ACATGTCCTGAAAATAGCCACCGTAGTGTGCATTACTGTT
TTAATCTGTTTTGCCGTCGGCGCTATGGCGCCCGTTGCAT
GGAATGAAATCAAGCTCTGGAGGCGCCTTTGCGGAATGAG
AGACCATTACATGCTGAGCAGGCAAGATTCGTATACGTCC
TTTTCCAGTGAAAACACGCACGAATTGAAAGATCCATTTA
GAGATCCTCCTATACAAAATGGCCAATATGATGTCATTGC
AAGCTATCAGCAGTGCTTTCAAACATGGAACACAAGAATA
GCAGGCTGGATGACAAATCTTGTTACCTTTGGAAAATCAC
CAGAGAACATTGACCCAAAGACTAAACAAAAATAGAATGG
GTAGTGGCTTATATGACTAGTGAACGTGCTTTATGCGTCT
TGGGTATTGGACTTTGGGAATTTTAGTGTGCATATGCCAA
TTTGTCATGATAGCACTGTTAAAACACAAGATAAGCCATT
CATTGACTTCTAATGATGGTGACGGCGTTCAAAATTTGCT
GAAGTCTAGCACTGCCGTCGATATAGAGAACCAAATGAGC
CTTTGGAGCGTTCAGACTAATAAATATATAAATACTACGG
AGACCAATATCAATCAGGAAGTATTCGGGTGGATAAACAC
GACAACACTTTCTGTGAACAATACAGTGGCCACCATGATC
TCTGATATAGACACAACTTTAGCAGATGTATTCAATGGAA
CACTGCTATATAACCCAATGAAGACTGTTGTTGGTTGCGC
TATCGAAAACAAGCTCTACACAATAGAGAAGGCAATGACG
TGGATTCACGACAAGGCTCAGCTGCATATCCCGAGAATTA
ATGGGACACAAATCAAGCAAGCTCTGGCAAAGCAAACCGA
CAACAGCACTATACCCACTGCAAGCTCCACTTCTGCCGCC
ACAGAAAACTTACTGGAGAACCTTGTGAATGATATGAGAG
AAGGACTTTTAAAATTCTCCGAGCTTACCACCGTATAACT
CTGGGAGAACTCACGGTAGCCTTGGTCATTCTTGCGGTGT
GGCTCGTACAATTGCCCATAGCTCTGGTAATTCTCCGATT
ACGTCTTCGCAAAGCCACCTTTGACTGATTAATAACTTCG
TATAATGTACATTATACGAAGTTATATTAGTTGATAGACT
TTTTCCGTCATAACTCTATTTAATAATGATGACCAAAAGA
GGCTCGTTCGAATCATTTCGCGTTGAATTTGAAATTCGCG
GAGGAAAAACACGCAAAGAGAATCGGAAACCTTATCGTCA
AATCATTGCACCTTGCAATGGTGGGTAATGATACATCATC
GCAGTAACAGTATTCATATATTCGTATAGTTAATAAGATC
ACTTTTCAGTTAGCTTATACAATAAAAGATATTACCTTTG
TATTGTTAGTTGCAACATCCTTTTTTTATAAACTTTGACA
GGCGATATTACGTTTGTCACTTCGGTTTCCCCACACAAAG
AACACGTTACTTGGCAAATTCAGCTCTTATGCGAATTTTT
CAGGTGACAACAAGGTAGTTGATTCCCTCGCCTCTAACCC
TGGATTAATGAGTCCATCGAATTTTGGCGGTGACTTCGGT
TCACGACTAAAAGTAAATGTAACATCAAAAAGAAGTTGAA
TGATAGCAGCCCTACCAGCCCAATGGAAAGTTCACCAGTT
TCACCTGAGTTGGTGCCTATTCTAACACTGCTAAATGCAC
ATACACATAGAAGATATCATGAAGGCGTGTTTTTGATTTT
ACAAGACCTTAACAACAATGGCACTCATGCAGCAAGGAAA
TGGAAGGACGTATATGGGGTACTGTTGGGTACTCAACTAG
CCCTTTGGGACGCCAAGGAACTAGCAGAATTCACTGACCC
AAGCTGCCCAGTTAGCGAAAAAAGCTGAAGGAAGTTGCTT
CCAAACCCACTTATATCAATTTGACAGATGCTACACTAAG
AACTTTGGATAACTCCGATAATATCGTAATGGAGTGTGGA
AAAACCTCACTAATGCATTGGTGGTTTCTACTACGCTGAA
AAACCGATATTTCTTACAATTCGGTAACAAAGAGTCTTTC
AACGCATGGAATTCTGCTATACGATTATGTTTATACGAAT
GTTCTTCGTTACAAGAGGCTTACACAGGCGCATTTATTTC
AAGTAGAGGCGCAAAATTAGGTGATATCAGAATTCTCCTT
ACGAATAGAAAATATGATTACAAGGATTGGGTCAGCGTCA
GATTCGGAGCAGGTATGCCGTGGAAGCGCTGCTATGCGGT
AATCTCTCAATCTAGCAGTAAGAAAAAGGGTCATTTTGGT
GAAATAAATCTTTATGAAAATGACAAGAAAGTGAAGAAAA
ACCATGCAATGGCTACTATTGTAGAGGCAAAGGCGCTTTA
TGCTGTTTACCCGTCCTCCCTAAACTAATAGATTCCTCTA
CAATCATTAAAGTCGTAGGTTCTGTGAAATTTGGAAAAAA
GGAGTCTGCTCAGGAAAAGGATGTCTTTATTATGCCCGAG
AAGCATCAAGCTGTACCAAGTTATGACACTATAATAAGGT
TTTTAATACCGGCTATGGATACTTTTAAACTATATGGAAG
ACCAGAGAAATTATTGTCAAGCAAGAACGACCCACATTCA
CTTTTGTTTGGTTTGCCAGTTTTGCCACATATATACTACT
TGGAAGTGGAGGATTTACTTCCATTGACTAATTCTGTATC
AAGCTTACACTGGTCGAATAACGAATGGAAGGAACATATC
AGTGATATTTTACAAAGGAAAATAGCACAAGGCTACTGTG
GGTGTAATTCTACTTCCAATATTACTTCTCCTCTACCTTC
TCCTTTCCTTGGTTCAGCAGACTTATTTGAAAGGGCCGAT
GGTGTTTTATCACCGAAACTTTCTTACGGGTCTAAATCTT
CTTCGAATAACAGCTCGAAGAACAGTTTGCCAAAGAGAGA
GCGTGTAAAATTGTCATCTTCTTCTGAACAGGACCTTAAT
AACTCTGATAGTCCATCTATTAAACGTAAAAGTCCTCCAC
TAGTGATATCTGAAAGTCCACACAAAGTCCACACACCTAC
TGATGCATCCTTCAGAACAAGAGTGACAGAAGGTTCACCT
TATGCGAAGCAAAGACATCCCAAGCCGTTTGCGTCATCTG
TAAATGACAGCCCTAGCGATCGTGCTAAAAGCAGGACAGT
TCCTTACAATAATAACGACAGGAAAGCGACCACTCCTGAG
AAATTTGAAAGAGGAGAAACCTCTTGTGGTAAGAACGTGG
ACGAAAGTTTGGAAAAGGTCCGGAATATGAAGTTAGAAAT
TCCCGAGTCCAATTTTGACAAGTTCATGACAGACAAAAAT
CTGTTGTCTGTGGATTCTAAATGCTCTAATGAGAAGAAGC
TCTCTGTGGAATCAGATTTGTCTGCAATCTACGAAAAGTA
TAGTAACGGCCCATTCGGCCATACCGAGGGTCTTAACGGA
TCTTCTGATGAAACTTACCTTCGTTTTCAACGGGCGTCAG
TTCATTCAGAGAGCAACTACAATTCAAGAAAATCCTTTAC
ACCAAGTGACTTTTCTAATGGCAATGAGGAAGAACATGCC
GTTTTACAAGAATTAAATAGTTTAACCCAAAGAATTAATG
AACTAGGCATGGAAAGTATAAATTCAAATAGTGACAGCGA
TCGTATCAATGGTAGCTATTCACAAGTGGATTTTGGTAAC
AATAACGACGAGGACGATATGAACCTGTTCGACCCAGATT
TTATGGCACAAGACCAATTGCGTGCTGAAGAAAGAGACTA
CAACAAGGATGATAGAACACCCTTAGCTAAGGTCCCTGCG
GCCTTTCAATCAACTGGATTGGGCATAACCCCCGATGACG
ATATCGAGAGACAATACATAACGGAACACAGATCACGACA
TGAAGTGCCAAAGCGGTCTCCCGAGAAACCCTCCAACCCG
CTGGAAATCGGCAATCCTTATGCTAAGCCAGGTACCAGGT
TGAATACCACTCACACCCACAGCAAAACTGATCGTAGCAT
TACCCCTCAGAGGGGCCAGCCAGTCCCATCAGGCCAGCAG
ATTTCCTCCTACGTGCAGCCAGCAAACATTAATAGTCCTA
ACAAAATGTATGGTGCAAACAACTCGGCAATGGGTTCGCC
CAGGAATCCAAAGACGAGAGCGCCACCAGGTCCATACAAT
CAGGGATGGAATAACCGCCCCTCGCCTTCAAATATTTACC
AACGTCCTCATCCCTCAGATACACAACCACAAGCATATCA
TCTCCCGGAAACCCATACTCAACGGGGAACAGGCCAAACA
TGCAAGCGCAATATCACCCGCAGCAGGTGCCCATGCCTAT
CCTGCAGCAGCCCAATCGCCCGTACCAACCTTATGCGATG
AATACGCACATGGGCTCTCCTGGCGGATATGCTGGGGCAG
CACCACCATTTCAGCCAGCTAACGTCAACTACAATACTAG
GCCTCAGCAGCCATGGCCTACACCTAACTCACCATCCGCA
CACTACCGTCCGCCCCCTAACCTGAACCAGCCTCAAAACG
GTAGTGCTGGTTACTATCGTCCGCCGGCACCACAATTGCA
AAACTCCCAAGCCCGTCCACAAAGAAGGACGGATTCTCAC
AGTTCATGCCATCTGCAACTACGAAGAACCCATATGCCCA
GTATCTCATAACTTCGTATAATGTACATTATACGAAGTTA
TGACCGACTGGTTGTAATTTTACAAAAGAGAGACAATTAA
GAAAAGAAACAAGCGCCAGGCTTCCGTATCCCAGTTTTTC
ATCTCACTTTCTGGGCACGATTGTAATAATACTTCATGAT
AATAACTAAACTATATAAGTAGTGTCTCATCCGTAAATAT
ACATTTAGACAGATTCTTGTATTTTCTCCGGGCAATTTTA
ACTTTTTTCTGTTAGGGCACATGACACTTGCCTATTATGG
ACAGCCAGTAAAGATGTGCCATATATTGCCCCCTTTACGC
TCTCTGCCAGTATTAGTGGGAAAAAAAACTGAAAAAAAAA
TCGCAGACTACTAATAATCACGTGATATTTCTTTTCACTC
TCTTCATAAAGTTGCTAAAAACACACAATCGAATGAGCCT
CTGAGCAATAACTTCGTATAATGTACATTATACGAAGTTA
TGTATAAATTGTACTTCAAAGCACTAGTCATGAAAAACGC
TTACATTAGTTCAGTTTGTCAAGGTTATGCTATTACTTGT
ACTTATTTCTTGCTATTGTTAGTGGCTCCCCACATTGACG
TATTTTCACGTGATGCGCCTCACTGCGGAAGGCGCCACAC
ATTGCCTGCAAAAAAATTGTGGATGCACTCATTTGATAGT
AAACTAAGTCATGTTAATCGTTTGGATTTGGCACACACCC
ACAAATATACACATTACATATATATATATATTCAAAATAC
AGCTGCGTCCAATAGATGAGCTTCCGCTTCGTTGTACAAC
CTACCTGCTATCTTGTTCACGGATATTTCTTGCTTTTAAT
AAACAAAAGTAACTCTAGAACAGTCAAGTCTTCGATAATT
TTTTAGTCACAGGGTCCGTCTAAAGTTTCTCTTTATTTGG
AATAATAGAAAAGAAAGAAAAAACGTAGTATAAAAGGAAT
GTCGCATACTTTAAAATCGAAAACGCTCCAAGAGCTGGAC
ATTGAGGAGATTAAGGAAACTAACCCATTGCTCAAACTAG
TTCAAGGGCAGAGGATTGTTCAAGTTCCGGAACTAGTGCT
TGAGTCTGGCGTGGTCATAAATAATTTCCCTATTGCTTAT
AAGACGTGGGGTACACTGAATGAAGCTGGTGATAATGTTC
TGGTAATTTGTCATGCCTTGACTGGGTCCGCAGATGTTGC
TGACTGGTGGGGCCCTCTTCTGGGTAACGACTTAGCATTC
GACCCATCAAGGTTTTTATCATATGTTTAAACTCTATGGG
CTCTCCATATGGGTCTTTTCGCCATTAACGATAAATGAGG
AGACGGGCGTTAGATATGGACCCGAATTCCCATTATGTAC
TGTGCGCGATGACGTTAGAGCTCACAGAATTGTTCTGGAT
TCTCTGGGAGTAAAGTCAATAGCCTGTGTTATTGGTGGCT
CTATGGGGGGGATGCTGAGTTTGGAATGGGCTGCCATGTA
TGGTAAGGAATATGTGAAGAATATGGTTGCTCTGGCGACA
TCAGCAAGACATTCTGCCTGGTGCATATCGTGGTCTGAGG
CTCAAAGACAATCGATTTACTCAGATCCCAACTACTTGGA
CGGGTACTATCCGGTAGAGGAGCAACCTGTGGCTGGTTTG
AGCGCCGCTAGAATGAGCGCATTGTTGACGTACAGGACAA
GAAACAGTTTCGAGAACAAATTCTCCAGAAGATCTCCTTC
AATAGCACAACAACAAAAGCTCAAAGGGAGGAGACACGCA
AACCATCTACTGTCAGCGAACACTCCCTACAAATCCACAA
TGATGGGTATAAAACAAAGCCAGCACTGCCATCGCTGGCA
TTTCTGGGCAAAAGGTCAAAGCGTGGTGTCCACCGCATCT
TCTTCGGATTCATTGAATTCTTCAACATCGATGACTTCGG
TAAGTTCTGTAACGGGTGAAGTGAAGGACATCAAACCAGC
TCAGACCTACTTCAGCGCTCAAAGTTACTTGAGGTACCAG
GGCACAAAGTTCATCAATAGGTTCGACGCCAATTGTTACA
TTGCCATCACACGTAAACTGGATACGCACGATTTGGCAAG
AGACAGAGTAGATGACATCACTGAGGTCCTTTCTACCATC
CAACAACCATCCCTGATCATCGGTATCCAATCTGATGGAC
TGTTCACATATTCAGAACAAGAATTTTTGGCTGAGCACAT
ACCGAAGTCGCAATTAGAAAAATTGAATCTCCCGAAGGCC
ACGATGCCTTCCTATTGGAGTTTAAGCTGATAAACAAACT
GATAGTACAATTTTTAAAAACCAACTGCAAGGCCATTACC
GATGCCGCTCCAAGAGCTTGGGAGGTGACGTTGGTAACGA
TGAAACGAAGACGTCTGTCTTTGGTGAGGCCGAAGAAGTT
ACCAACTGGTAAGGATAGATACCACACATACCTCAGGCAT
AACATAGATAAACCAGTACATGTATATCTATATCTATATT
TATATATAGACAAACAGCATTAATTAACTATAACAAAGTT
TCTAGTAACACTAACGGTAGTAGTAGATTTCTCTTTTGTC
CTCGTTGTTAAAAACGAAAGAAGAATGAAAAAAAAAAAAA
CAGAAGAGTAATAGCTAGTGCTTTAGAGCTTTCCACATTT
TGACCGCACTTGTAGACAGCCACTCTTGCGTTGCCACTCG
ACATTACATGAACAACTGTTCTTCTCCCTGTAGCCTTAGC
TTACTTCAAACTTTTTCGTTTAGCGGGGAAAATACATCAC
TGAAGTAATTTTTAGATCACTCGTGGCGTAAAAGTAAGCA
TATCGCAATAATCATACTCATATCCTTTATCATCCAAAAG
TAGTAATAGCGCTGGCAAGGCATGTCGAATGAGAGCACAC
GAGTTACCGTTAGTCGCGGTTGTACAGCCTCCGACGAGTG
TGCGCAAGCATTGGAACGGACAAACGATGAGCTAGACAGA
GAATCATCGGTATCAGAAAGTAGAAGTGATGAAGAGAGCC
ACGAGAAGTTATCCCGACGTCGATTCCCGACGCTAGGTAT
AGGCATATGGCTCGATTTGAAGGACAGAATACCGTATTAC
AAGTCAGATTGGGTAGATGCGTTTAATTACAGAGTTATTC
CCTCTATTGTTGACACCTACTTTAATAACCTGCTACCTGC
AATAGCCTTTGCGCAAGATATGTTTGATAGGACTGATAAT
TCCTATGGTGTGAACGAAGTACTTCTATCCAGTGCAATGG
CTGGAATTGTTTTTGGAGTTCTTGGTGGACAGCCCTTATG
TATAGTGGGTGTTACTGGCCCCATCTCTATTTTTAATTAT
ACGGTCTACGAAATTATAAAGCCTTTGAATACCAGCTATT
TTGGCTTCATGTTTTGGATTTGTATGTGGTCTATGATTTT
CATTTAGTTTTAGCATTTACGAACGCCGTTTGCCTCTTGC
AATACGTGACTACGTTCCCATGTGACATATTTGGATTATT
TATTAATGTGGTCTACATTCAAAAGGAATACAAATTTTAA
CAAGACAGTTCAGTGCTAAATCAGGGGAGAAATCAGTACA
AGACGGATTTGCTAGTGTCGTGGTGGCGCTGGTTATGACT
GCGTTTGGTCTTTTCTTTAAATTATTTCATTATTACCCCT
CTTTTCTCATAGGATCAGAACATTCATATCTGATTATTCA
ACCGCTTTGAGCGTTTTGTTTTGGAGCAGCTTTACACATT
TTGGTGGCTACTTGCATGATGTCAAATTTAAAAATTGCCT
ATTACGAAAGCTTTTTTCCTACTTCCAAAGTCAATAGGCC
TCAAAATACTTGGCTGGCATATGAACCGATTCCTGTTAAA
GACGTCTTTATTGCCCTACCATTTGGTATATTTTTAACAA
TCTTGTTTTACTTTGATCATAACGTATCGTCGCTAATGGC
ACAAAGGCATCAGTATAAGCTGAAAAAACCATCCTCTTTT
CATTACGATTTCGCACTATTGGGACTTACCACTTGCATCA
GCGGGGTTCTAGGTATTCCAGCTCCAAACGGCTTAATCCC
ACAAGCACCATTGCATACCGAGACCTTATTGGTCAGAGAC
AGCAACCAAAAGGTTATCAGTTGCGTAGAGCAAAGATTTA
CAAATACGTTTCAGGGCCTGATGATTCTAGGGACAATGAC
AAGACCGTTATTGGTATGCTTAGGAGAAATCCCTCAGGCA
GTACTTTCCGGATTGTTTTTCATTATGGGCATCAATGGCC
TAATGACAAATAGTATTATACAACGGTTGGTTTTCCTGTT
TTCAGACCCTAACAGAAGAGATAATACTTCACCTTTAATG
AAAGTATCCAAGAAGTCAATGCTGATATTCTTGAGTTTCT
CATTAACCGGTTTCGCCGGTGAATTTGCTATCACAAATAC
TATAGCGGCCATCGGCTTTCCTTAGTATTGCTTTTAAGTG
TGTTAGTTTCTTTCTCGTTTGCTTATATTTTCCCGACTGA
AGAATTAAAGATTCTCGATACTAATGTGGCACAAAAATTT
ACCATTAAAAATTTGTTATTGGAAAATATTCGTGATGCAA
AGTTCTGTGATAAGCATGAAGACTAAACGCAGTTAGGATG
TACAAAAGTCAACCACTTGTAATATATAGAAATTAATTGC
ATATATAAGAAGTATAATAATATTATCGCATTTCGAAAGG
AAGAATAAAACTATGGATCTTGATAACTTCGTATAATGTA
CATTATACGAAGTTATTAGTCAAACTAATGGCTTAGATTC
ATTGGGCCAGTCTTCATTTTGTAATTCCGGAACAATAGTC
AAGACTTTCCCGGTCAATATCACATTCTTTGCATTTTCAA
CGACCAGTTCTTCCATTTTCTTTCTTGTTTCTACACTATG
TGTGCCCATATGAGGCAGTCCTAAGACTTGGGACATCGAT
AATAACTCTTTGGATATTTTTGGCTCATATTCGAAAACGT
CCAAACCAGCACTTCTAATCTTTCCAGAACGCAAAGCATC
AGTCATGGCTTGTTCGTCTATCACGGCACCACGCGCTGTG
TTAACAATAACTACACCATCTTTCATTTTTCAATAGTCTC
TGCATTGATTAGATGGTGAGTATTGTGGTTCAGTGGGACG
TTTACAGATACTATATCAGAACGCTTCAAAACTCCTCGAA
TCCTACATATTCACAACCATGCTCTTCTTCGGAAGGAAGC
TGGTGTCTGTTATGATATATGAAATTCTCGAACCCAAACG
GCTTCAATCTCTCTAAAATACATCTGCCGATTCTGCCCAA
GCCTAAGATGCCAACTGTTTTCCTTCAGGGTCGTATCCAA
AGGGAGAACCACATGCGGGTCCTGCCTCCGGCCAGTTTCC
CTCGATCAACCTTCTGTTACCAATACCGAAGTTTCTTAGG
GCACCCAATAGCAAAAATACATGCGTATCAGCGGTAGCAT
TGCTAACTAAATCAGGAACATTGGCAACCTGGATGTGCCT
TTTCTTGAATGGCTCAACATCAATTTGGTCATAACCAGCA
CCAGTATGACATACAGCCACTACGGAGGAGGGCAAAGCAA
GAGCAAGCTCTTCATCAAAACGGCCAGTATTCTTAACTGA
TCTAGCGGTTCTAGTAATGACTTGTACTTGGGAGAGCTTA
TTTTGTGGGTCTTTTACCTCCCGCAAAAACTGTTCTCTAG
TGGTGGATTCAGGGATGGTAATTACATCCGCAATCTTTTC
CAATTCCCCCCAGGCTTGATCACCAAAGGCATCCTTTCCT
AATTTCAAAACAATTGGTTTCTTACTCATATTCTCTTCTC
CTCTTCTTGCTCGTTTATGTATTGTTAATACTTCGGTATT
GTAGAGCAATAATCATGTAGAAGGATTTCCCTAACGTAAC
AACAAGGCCAATAGAATTTACTTTTATATGCTCGAGATTA
GTGAAAAATGGGATAAGATTGCCTTGTTATCCCCGCCCCT
GCCAAGACTTTTGCAGATTTTAAGTCCGCTCTCGGTCCTA
CGTAATAAATGCCTGGAGAAGCTCTAGAGCTAATTGCGTC
GTCCTTCAGGAATTCTGAAGACCACAGCAACGCAATCAGA
TGGCGGAACCACATTATGAAGCCAAGTGAGGTGTATACAG
AGTTATACGTACTTTTCATCCATCCCCGCTCGGTTTCACC
GTTCATAACGCTGGTTTTCACTGCCACTTCTCATATCAAG
TCAGCGAAATAACCAGTAGTTGTCCTGTATATAGGCATCC
CTACCGTTTGCTTTAGGAAGCTGTTCTGTGTTACTATCAC
AACTGGGTAGTGCCCTGTATGAATTGCTTCCCTGTGGAAA
TGGCCCTTCCATTATGCTACTTTGACGCGTTTACTGCCGC
ATTACGCGTTTACGATGAAAAATTAAAATGAGTATTAAGG
ATTTTTCAAATGAGATATGGTTCGTAAGTCGCCTCACATA
TGATAATACCATCTAGCTTGTGGGGTTTAGTGTATCTTTA
ATATAGGAGGGCGCACACTATGTCTGCTGATTTGCAACAA
GGCACTACAAATGCGGCTGATTTCTCTCTGACGGTACTTA
GAGCAAGAATTGCTTTATTGGCAACTGCCATCGGTGGGCC
GGATTATACTTCCCAGATAGACCCACCCCTTATAAGCTTG
GCGATGACTGTTTGGCGTGCTTAAAAGATCTGAAAAGATG
GTTTAAACTAGTGGATGACCAGCAGAAAAGATGGGATGTG
GCAATGGCAGTAGCTGAATATCGCATCTTGACGGATGATC
TGTTACCTATTCTGATAGATTGGGAAAACAAATGTTCTCT
TGCAGCAAAGCTTGCAAAGAACAACCCAGACCATGAAGAG
TTTAGAAACAAAGCTTATTACGATAAAATTGCGCTAAATT
GTCTACAACTATTGGTCCTTATGACTTGGCCTTTAATTGT
AACTGAACAGTCTTCATCAAATCAAATTACTCTCTATGGT
GAGCTAAAGAAGCATCAATTGGTATACAAGAAAACGATTC
TGTCTATGGAAAGTGGTAAAGTGTTAAGAGCTGCCATTAG
ATTGGCTCTGGATGTTATCAAAATCGACCGATTATCAAGA
ACTCCTAGGGACAATATGGTTCTCAAATTGGTTTTGAATT
TTTTCAGAAATGTCATTGCTATAGAACCCGGTGAATTTAC
TATCAATACTAAGAAAAGCATGCCTAAGAAAGGTATCACA
TCTATCGATACTTTGCCACCAAACGTCTCTATGGATGACA
TCTCTTTAAATACGGTTATTTCCTCATTCCATAAAAACAA
GGTATTCGGTTTCCTCTTAACGCTGACCAGCTCCTTATCA
AAAGAGTTTGACCAGGACTTTATCAATATCCCACTGTTGG
AGATTATGTTCTACTTCACTAAAGATGTTAACCAAGAACT
GCTATTCCCAAGACAGTTTGAAACTGGTACCCACAGCAAG
GTGGTAAATAAAAATGAGAGCTCCTCTGCTAATAACATTG
TTACAAGTGCAGGTTTTGAACTATCGAAGTTATTACAAAA
GGAACACCAAATGAGAAAAACGTTATTAAACACACCAGCG
CTCGTCATAGTCGTTTTGGTGGTCTTTTATCTATACAAAC
ACCAGATAAAACTAGGTTAACTGTTTCTGGTAGCCAAGCT
CTCGTAGATGAAAAATAGCGCTCCAAAAACTAGATGACAG
CAAAAATGGAATAAAAGAATAATTAAAAGCATCAATCTGT
CGCAGCTGAGGGCTTACCGAATAGTCTCTTGAATTCACAA
ACCGGTAAAGCTATTTTTTCACCGAATCAAATGGTAAACA
TTTCAAAGAATTCATCAACAACTTTATAGATTCCGGCTTT
AACATCTTGTTGCATAGTGTGACGAACTATTTTACCACCG
AGCAGGACAGAATGGTTACTTTGGAGCAAGTCGAATATTT
ACTTTTCTTTGCATGGTTTGTTAAATACCAGTTGTTGAGG
TCCAAAATCGACAATTCCGCAGATATAAAGCAAGTTTCAG
AAGCCTTGAAAGAGGTGACTTTCATTCTAGTGTCTTCTCT
TTTAAGAAGCGCATATGACCTGAAAAATTGGACAGTGACA
CATGCTGGTATGATTGCATTTAATGAACTGTTGAACCTCG
TTTCCCGTACAAAGGCCGCTCAAGAAGAGGATTCGACCGA
TATAGAATTCATTGTAAGTAGGCTTTTCAGTGACGAGAGA
ATACAATTACTGTCAAATCTGCCGAAGATTGGTTCCAAAT
ACTCCCTCCAATTCATGAAAAGTTGCATTGAACTAACACA
CTCGGTATTGAAAGTATTAGAGCAATACTCTGACGATAAA
ACATTAGTTATTGAAGGCAAATCAAGACGGCAAAAAAGTT
TAATATTTCAGAAGGTGATATTACTAAATTGATAGAAGAA
GAAAATGTAGATAGAGATGAAGCGCTTGATATTCTAACCT
CTTCTTTAAGAAGTATAGAAGTCAATTTTCAAAAGGTGCA
AGCCAACTATATGACAGAACCGGTAATAGAAACGTACATT
AATTTCCTTGAAAGATTTCGTGAGCTTGAGGACGATTCCA
TTAAAAAGTATTTTCCTTTTTCCATAGAGTATTTGTTCAG
GCAAAAGAACAGGCATTGTTATTTAGATTTGATTTGATAA
TATTATTAAGAGAAATGCTTTCACCTGACGGATTAGATAG
AATGTCTCGTTCAAGGAAATATGTGAGTCAATTTTCAGAC
TACTTCCTCGCCAGGTTGAAGAAAAGGTTAAAGAAATCAC
CTGCTTGGTTTGTTGGATTACTTTTCCCGCCATTACACAA
TAGTGAAGTAGGATTTTACCAAAGATATGGTGAATATAAT
GTACTTAATAATGAATCAATGTATGCCGCTCCTGCATCAC
AGTTCAAACCAATTCCCGATGAAGAAGCCTTACCACCTTC
GATTTTGTTGGATATGAAATATGGTGTTTTAGTTTCCACA
TTACTTGATGATGGAAAAACTGAACTATTGGACCAACTGC
TCAAGCATATAACCCACACACTAGATATTTTTAAGTCGTG
GCTAACCGTAAATGTTAATGCTGGGAAAGAAACAGTTAAT
CCACCCAATGAATATTTCACATTGACAGGTGTACTCAACA
ACGACCCTATTTTTAAAGATAAGGACTACAGGGCTTTATT
GTTGCTGATAGGATACTCCATTCCACGTAAAATCAATGAA
CCTTGTTTTTTACCGGGGACTGTTGAAGTTTCTGACCTGA
CTGTTTCTTGTGAACTAGTGAAAAATACTTATCAACACCA
TTTGAAACCCCTAATGGTTTACCAAGCAGCAGTTACCTTC
TACGAGTTCGTTCAGAAAAGGATAGTTTTTCTCACAATGA
ACAAGATGGATGGGAAGGAGACGATGATTATGATTACAAC
GATCCCTACATTGTTCCAGATGATCAAATTTTATCGAAAA
GCGACGCAGCATACTTCAAGGATTTAGATAACAATGCATC
AGATAAACTTAAAGGTACCAAATTCAGTAAAGGGATTGCG
AGATCCAAAAAAAAAAGATAAGAGGAAGCGTAGGAAAGGA
GAAGCCAAGACTAATTTGCCAATGTTCGGTGATCAGGACG
ACGAAAGACCACAGACCGTTAGAGAACGCCATGGCGTATT
CAGTAAAGAGTTTATTAGTGATTCAGAAGATGACGAGGAT
TTGATGAACCCTATATTTTTGAAAACGAAACATATATGAG
ATGGTTACTAGATAAAAACAATGGTCAGTTGACCGAGGAT
AGATATATCCAGTTTGCCAAATTTGCCGCGGAAAGGATGA
ATAATGGGGGTGTTGTGACAGGAGATTATACGAGCTTGTT
TGGTGGATCCATACCAAGTATTGAAAGCATAAGAGCTACA
GAAAGCTCAAGTTTCGCTCCTGACAAGTCATTGATTTCTT
TAGCAAGCCACGTGGCATCTGAAATGTCTATTTTCGATGT
AAATAATAACAATAATAATCAACTCTCTGATGACGATGTC
AACTCGGAATCAAGAAATAGTTTGGGCTCATCACAGCCAT
CAAATTCGCAAAATATGTTCCAATCTGAGGTGTATAGCAG
AAAAGAATCTACAAAGCGTTCTTTGGAAGCTTCAGCTGCT
GACGAATCAGACGAAGACGAAGAGGCCATCCGCCTTTTTG
GCAAAAAGTCTAGAGTTGTTTTGAGCCAAGGTGATAGTGA
TGATTGAGAATGAATATGTAGTAATTAATCCCTTTAATAC
GTGTAATTTTAGAACCACTTCTTTACTCTGTTTTTAAGTT
CAAAGTATTGACATAATATTAAAACAATACATGCGATTCA
TTCTTTATCATTACCTATATTTTTCTAAGTTGTTGAACAT
CTTAAGGAACTCAAATGTCCATTAGGACACATAAAATTAA
ATATTATATAATTTATTGCTGTTCCTGGGCATCATCGAAA
TTGTCATCGTTTGAGCTGCTAGCGTGTAAACCTGAGCTAG
GACTATTTTCCCCTATTTGTTCTTGGGTTTTGTCGCCTAT
CGTCAAGTTTGTCTTTAAAGTTTTTCATTATTATCCTTCT
TAGAGTTCTCGTCTCCAGAAGATGCCCTCTTCGAGGATAT
ATTTTGTTTTACATTAGACTCAGCGTTTTCAAATTCAGTC
TGATCAATTGCGCTTTCTTCTCTAAATTGCTCTTCTAAAT
CATCCAAATCTTGGAGTAACTTCTTCTTTTGTATCTTGCG
TTGAGGAGCCTTTTTCTTTATTATAGATCTGCCCTTCTTG
TCACCACAGTCTGAATTTTCTTCATTATTATTTGCCGACT
TAATGCTACTTTTGTCATCTTTCGTTACCGTGTCATCACC
TTCACCGTTGTCTATACTCTCTGGTGAACTAGAATCTGCG
CTACTTGTAGTAGAATCTGCTAGAGAAGATTCATCTTCTG
ATGAACTATCTGCGGTTGAATTATCTGTGGAAGACCCATC
TGAAGAGGATTCATCACTTGAAGATTCACCCGTAATTTCA
TTTTCCATATCTCCACTTTCAAAGTCAAAAGCGTCGCTCT
TTTGACTTTCTTCTGCGCTAGATGAAGAAAAAGGTCTTTT
GCGTCCTGCTTCCAAAGAGCTTTGTCCTGCAAGCGAACCG
ATATAGCATCGTTTTGATCCTCATCGCTGTCATCCTCAAC
TAACGGTCCAATTTTTGAAGAAATTGAATCATCCACTGCC
CATATGCCAATATGAGTCCAATGAAGTATACAACGCAATT
TACACAATTGCAGCCATGCTCTTTGAATATTAGTGGTAGG
TTGTCCTGGCTTTGCATTTGTTTCCAGAAGAAAAAATCTC
CATCTTTGGCTTATTTTTGTTGAAGAATTGATACCAAGTC
CTGCCATAAAACTTAAACGTTTGGTTTTTGTCTTGGCTGC
TGACTCTACCATCACGCTTAGTGTGCTTCGTTACTTCAGA
GAATTTTTCCAAATCTTCCTTGGTAATGTTCTGCGTCGTT
AGCTTTTCTAAATGCCATGCGCCTACCTTCAATGATCTCA
GGAAAGCAAAGATTTCACATGTCTGCCGCAACTTTAGCAA
ACACCAATGACACAAGGGATACGTATTCGTAACTTGTTCT
TTACCGTCGTCAGTCTTGTGCAACGTTTTCAATATATACA
TCCTTGCGTGTTCGATAATGTCATCTCTAGATTCTCCACA
AAGGAACATGCGGCGTGCACTGCAACTGGAGGTGAATCTA
AGGAAACTTGAACATTTTAGGCATGTTGCTGGTAGCTTGT
TTAGCTGGGCTACTTGAGTTGTAGCCAATTTGGTAGGTTG
CATTAACGCCGCTTAGGGGTTCCACGACCACCAAACCATC
TATAATCAAGGAAAGTAGGGTTTTTAACCAACCAGCCGAT
GCCTGAAGCATTATCAATCTTAAGTATAGGCTGGATTTCA
TCATTTACCAATCTTCGTATTAACTTTGATTCGGTTGAAG
TTGCCTTTATGTTTTCACAACGGGGTAGTGCAGCGACAAA
TTTTAGAAATTCATTGTAAAGGCTTATATCATAACGAATA
GATGAAATGCTTGGCGAGTACACAATTCCGCTATAAATAT
CTTGGGAAGCAAGAGAATATGAAGTTGGAACTTTATTCAA
AGAAGTGCTAGAAGAAGTTGCTGAATCACTCAATATTGTG
GAATATCTGTTCGAATTATTTGTGACTGTGCTTTCATTAT
CTAAACTATGCATCACTTTTTCAGATTCTTGAGCTGTAGG
GTCAAAGTATCCAGTAATGTGTCCTTTTCACGCAGTTGTT
CAGTGAGTCTCTTATTTAAGATTTCGATAGCATATTTCTC
CTTTCTAGCATCAGCAACCATATTATTAGCCTCATCAAAG
AGGGAAGCAGTCAGATCCTCAACTTCTTTATTTAGTTTAT
CCGCTTCCTCTTCAGCTTTAGTTCGAAGCTCATTTTCTTT
GGCTATATCTTCACGCAATCTTTTCACTTCGTCATCTCTG
TCTGACAATTCTCTTTTTAAAGTGTTGTAATCTTCTTTCA
ACTGATTATAGTTTTCAATTGCTGCCTTCTGGCTGGCTAT
TGTTTTTAAGGATTTATTAAGCTGTTCTTCTAAGTGTGAC
TGTTTATCCACGCTCTCGATCAATTGCGTAGACAGGGATG
TAACCTGTATTGATACTCTTTTGCTTCCTCAGAAGCATCC
ATATTGAAACCTTTATCAAACACAGCTAGTAAAGGAAAAT
ATATCCCAGTGAACTAAAGGTCAAAATTTTCTACAACTTT
TGGATGGAAATCAACGTTGCTACAGCTGCAAGTGACAAAT
GATATTATTGCACGAATCACTGTGCTTGTCACTTAGGTAA
ACGAGAGCCATGTTTTAAAGGTGCTTCAGCGAACGCGAAA
TACAAGTTCCGGGTAGTCACATGGAAACAATGGCACATAA
TAAAAGGAATTATTTCAAAATGCAATAGTAGAGATCATTT
GAGTAAAGATGAATGTAAAGTGTATCATAAGTGATCTATA
AACATTAAAATTATATATATATATGTGATTTAATGATTCG
TGACTATTTCTTTGTACTAGTGCTTGTTTGGATGTTTGTT
TTGGTATTACTGTTGTCATAATTTTTGGTTTAATATAACT
TCGTATAATGTACATTATACGAAGTTATATTTTATTTGAA
ACTTAGCCTGTTACCTGTGCTAGCCTCACCTATGGATCTT
TCCTTGCGGGCCCTCAATTTTTCTAGATGTTCATCGAGTA
TGGAATTTTGCTTTACTGGTGTGTCAGAGCCTCTTAGCTC
CTTTAATAACATTCTAGCTCTGTCACTAATTTCCTCTTGA
TCTTCCAGCGCAGATGTCTTGGATGGCGATGGTAAATCTT
CAGAGGTATTCATAACACCCCTTGTGGCAGCGGAGTGGGT
GATTCAGCGTGAATCACTGTATCGGCAGTAGGGTCCATAG
CTTCTGGAGAATAAAGAATAGACCCTTCTTCAGTATCCAA
ATCGTTGAGTAATTGTGGAGCGTTGTCTTTTCAGAAAGAT
ATTTTTCCTCACTAGGGCACGTTTACGAGCACTGCTAGGA
TCTGACTTAGCAGGACCTGCATTTTTCAACTGTTCTAATA
GTTTATCCATAACAGCGCGCCTATCTTCTGCTTCATCCTC
TTCATTTCCTTCAGATGAAGGCGAATTGCTGTTCTCTTTT
GTTTTTCCTTTTCTTGTGCCCTTTTTGCTGTTCTTCCACT
ATTTTCTTATGCTTTATATAAAGTCTTTCTTCTTCTTCCG
CGGCTAGATTTTGCGCTTGAGCTTTTTGTATTCATTTATA
AAATCTGCAAATTTCTTAAAGAATGAGATTTTTGCAAACT
TATCACCAGAATCTTCACCGTACGTATGCATCAGACTTTC
AAATTCCATGATAGTCAGCTTAACTTCGTCTTCTAACAAG
TCCCCCTTTTTTCTAGCTTCTGGCAAAACTGGTAAGGTCT
TGATCAAAACTTTATCTAATGGATGAAACTTTGAGGAATC
GCTTAAATTACCAATTTCAACTGAACGCTCTACGTTTACA
ATCGATTGGCTAAAGTCCTTACAGTCGTTAACTAACTGCT
CAATGGAAACTTTCACGACATCCAATACAGGTTCTAATTC
ACTTAGAAAGTCATTGAAGCTTGGATAATTTAACCTGACA
ATTTTTTCGACGTAATTTAGAAAGGTCATGCTATTGGTAG
TATCCTTGATAAACGTCAACCTCTGCAAGGTTGAAAGTTT
GAAACCTTGTGCCTGCTTAGAAGTGTCGTTCATGAAATTA
CCAACTGCTAAGATAACATTAAAGACATTGCGCAAGTTAT
CTGATTCTTGAAGCGCGCTAACAGCTTTGTCGACTTTTCT
TAACTTTGCCAATAACTCATTATATTCTCTTTCATACGAG
GTAACCACTGTGAGAGCTCTCATACGTGAACCCCAGTATG
ATTCTAGATTAACCATCAATTGCAAATAAATTTGGTCAGC
CCTCTGTAAATCGTTTGGATCTTTTCAGGGGCTTGGCATC
TTCGAGATTCCTCACGCCCTCCCAGTCTGTCGAATACGGG
GCGTAATTCCTAGCTAAATTAACAGAAACTTCAATTATTT
CAGATTTTGACAAAACTCAACAACACTCGGTGTTTGCAAA
ATCCCTATCGCAGTTTAGAATCTTTTTTAACTAAGTCAGC
GACGCTCAAGCTGCTGTACATATGCAAATTGATACCAAAC
TGTTGAGAAATATCCCTGGATAAAAATGTAATTTTCTGCA
GATCTTCCTTGCGCTTGCTTGCTAATGATTTAATTTCCTA
GCGGCAAAGGCCTTTTCTAAATCAGCAAGAACACCCTTTT
CGTATAAGTCATCTGCGAACTTCTCAGCTTTACCTGTACC
CCAAATAGAATTATCAGTACAATCTAATTTTTCCCAATGC
AGTTGCTTTAATTTCTTGTGTGGACGAGGATACTTTTCAA
ATAATGATGGGCTTTGTGGCAACAAAGGGCTGGTAACAGC
TGATTTGATTTGCGATGCCGGCATCATAGGTGGAGCTGGC
GGAATGACGCCATCAGTAGAGCTGCTCAAAACGCTAGGCA
ATGGTGGAGGTGGTGGTGTTTCTCCCTTGGGTTTGCCGAA
CAATGCCATGGGTGGAGGAGGAGGTGGTGGTGGTGGAGGG
GAGGAGCAGGAGAATCCCCAGTAGTTTCTTGCTTGACAGT
GTCGTCTTCCGACTTTTTCTCTTTCTCCAACGATTCACCA
AATAACTTAGCTGGGACAGGTGGTGGTGGAGGAGGAGGCG
GTGGTGGCTGGCTACTCAAAACGCTGCTTTGGGTAGAGAG
ATCTTCTGCGCCATCTGTATTATTCAGTTTACTCACAGCG
CTGAAATCCGCTGTTTTATCTTCTTCATGATTTACCACAC
GCCCTTGCTTTCCGTTTTCCACATGTTGTCTCATGTCTTT
CTCAGCTTTGTCAAAGGCGGAAGCTGCACTTGCCGTGCTG
TTTTCCGGTAAAGATTTTTATCTAGACCTTCATCTTCATT
TTGTTCATATGGTTCAACTTTATTTACCTTCTGTGTTAAC
TCCTCTAAATATGGAGCAGAAGACACGGTGGATTTTCTGA
GTCTGTTCATAAAGGTCTTTTCAACTTTACTATGCAATGG
ACCGATGCCGCTGCCATTGTTATTCTCTCCAAAAGCAGCC
GATGCAGTAACATTTTGACCAGTACCATATTTTTGAGATA
AGGCATCGAGAAAAGACCCAGGACCTGATCCTGAAGATAG
CTCTGAGTGTTCGCTCCTTAGTTCTTGAGTTGGAGATGCG
TCTTGGTATATTTCCTCACTTTCATCATCAGAACTTGAAG
AGGAAAGATCGCTTTCCCATCTTCTTCTACTTGTATTTCG
TGTTCGGTTTGAGTCTGAATATCTAACAACTGGTCCGTTA
TTCTATTAATCTCGTCTAACTTTTTCTGATATGTCTTAGG
GTCAAGACTGGCATAGTTAGCGTCTTCTTCCGTTTCCACG
TCCCCAGTATTTTTCTTTGGACTGTCCATAATCTCGTCGA
CATTAAAGTCAATACCAAATCCTTTGTATTTTGTTTCTAG
TTCTTTCAGTCTCTTTAAAGCCAGAGATTTCTTTTCATTA
AATAGCTCATTAACACGTTCTTCGACGTTAAATTTGGAAA
TATCATTACTTTCCATTTGGATTTCAGCCAAAGCCCGCCT
TAGGTCATTTAGTTTATTTACGTCCGCCTCTTGAGGCTTG
ACTAAAGGTTTCCTATCCTTATTTTTCATCTTCTTCACTT
TGGGCTTCTTAATATGTATTGGAGGTTCAAGACGATCTTT
CTCAAATTCAGCAAAATTTGTCATCTCTAGTTGCCTGGCT
TCATTTTCAATATTTTCCATTTGCATTCTTAACATTTTTA
ATCTCTTATTAGGTTGAAGTGTCATGCCGAATTTTTTGAA
TCATCCTTGTAATCCTTTTTGCTCTTGATAATCCGTCCTG
TAACACCTTTTGGATATTAGCCTTCTCGCTGCTGTTCAAT
GAGCTATTCATACCTCTGGTGCCTTCATTCTTATTGAAGC
TTTCTTCAGGCCTCGAATTCAATATAGTCAACATTTTTCT
CAATTCTACCTCTTGCTGATGCTTTTCCAAAGATGCTTCT
TTTCAACTCTTCTAACTCAGCTTCCAGCTGCTGCATAACT
CTCTGATTCTTAGCTAAAATACGATCTCTCTCATGCAACT
CATCTTCTAACTGTCCAACGAGTCCGTGCTCCGCCTTGCT
TAACTTTTCACTTAAAGAATCCCTTTCTGCCTGAATTTCT
TCCAATTTCTTCGTTAGAGCTCTACTTTCTAATATAGCTC
TTCTAGCGACTTCGTCGGTCTGCATAGCATCGTAAAGCCG
CTGGATAGCCATATTCATATTAGTTTCTTCATCAGAAGTT
GAGGCAACACTAACATTAGTCACCAAAGAATCCATAAGTT
TCAATTGCTTAGTAAGTTTAGAGGAATTTTGGTTTTCTTC
TATTAACTTTGAACTAGAAAGGAAAAGATGTTGAACTAAA
GATACTAAAAGCTTTTCATTCTCGGTACCTTTACATATAT
CCCAAAGGTTTTTAATAATGATAGTGGATCGTGTAAATCT
ACATTAAAAGCCTTATTGTTGGCCTCTAATTTAACGTTAA
AATCGTCAAGTTTATTATTGTCATATAACTCAATTTGGTC
AATTACCTTGTCGTAATCTAGCAGTTTTATTTTGTTCATA
ATTCGTAAAATTCCACAATTTTCTAGTTTCGTCCTTAATA
GCATTCTTTGATTTATGTTATCAGAGCAAGAGCATAAATG
ATTGATAAAACCATTGTCCATTGGCAGTATTCTAGAATCG
CATTTTCACCCCCACCATTTTTAAATTCATCCGACGCGCC
TACTAAGGAACCCATTTTTCCTCTTCCATCTAAAGTTTGT
TCAACGGCAAATAACCAGGCTTGAATAATTTTCAAATGAC
TTTCCAAGGTTAAATGAGAGAAATACTGGGGCATTTTTTG
AAGTTTTGAATCATATGAAGATTTTGCCCTATCCTAAACT
TTTTATCTAGTGAGGTAAGAACTGCTTCGAATCTGCTTTT
ATTTTTTTTCTAGCATACAAACAAAAATTTCAGTGGCCAT
TTTCCTTGTGGCCAGTTTCGTAGAGAATAAACCTTCTGCA
ACAGTATCAGTCATTAACCTATGTGTACTGAACTCATACA
AACCTTGTGAGAGCATTGATAAGACTCTGAAGCATTTAAA
AATGAATTTTCTTTCTCTAATAATTCTTTAGTCAAGTTTT
CTCGGGGTGCAGTCTTATAAATAGAGTTCATTAGTACATT
AGCCATAGCAATGTGACCCTGATGGTCTATAAAAGCGTCT
ACCCAGTCTAACTGTTCAGTTCTTAAAGTTACCCATAAAT
CTTTCATCTCATCGCTAGTAAGTTTGTCTGCCAGGATTCG
TTGCACATAATGTATCGGTGGTCTGTTTGTTCTGTCTCCT
GGAAGAGTAGATGCACTCGTATTGTTCTCAGCCCCACCTC
TATAAATATTGTTTAGAGATGGCTGCTTTTTCAAACTCCC
GCTCACTAATTTTTTCCCCTTCGAGGTTGACGTACCTACC
GATGAAAGAGTAGTAGAATGATTTAAACTGTTTGAATAAA
CGGTGCTAGTTGGGCTGCTAGCGCTTGTCATCAAAACAGA
TTTGGGAGACGAAAGAGATGAATTAGCCGTAAGGATAGGA
TGATGGTCCGACGCCATCGAAGTTCTGGAGGCAGTGGAAG
AAGATGTAGTGTTTGCTCGCATTTTTTAGCTCATTTTGTA
AATCCTGCTTAACAATCAGCCATTTCTTCTCAATGCTGTA
GCCCATCAGAGCTTCTTGTTTGTCCTCTGATAAAGACTGA
AAAATATTTCTTTTATACATAATATCTTCAAACAAAACTT
CCACCTCGTATGGGTCCGACGGCATTTCTAAATAAATTTT
ACCATCGGGTGTAGTGAATTTGCTCAAGTTAGTTAGCGAA
CCTTGAGAGAGAAGACTTGATGCGGAGTGTGATTGACCAG
TGTGCTGTCTGGTCAATTTATTGGACGCCTGTGAAGAATT
CCTCTTGGAATACGAATATTTCGATTGCATTGAATGCGAC
CTTGCGTGCTGTGAGGATACGGGAACATCTCCACTTAATT
TACCATTCATATATTGAGACAAGTTTTGTGTGTTTAATGT
CGATTTTTTATTCAACGGCCTCGCCTCAGTAGATGTAGAC
CTAGAAGGTGCATTCAGTTTTCTAAAAGATGACGAAGATG
CAGGTGAAGTGGACACTTCGTTTCCCACTGGAGAGTGCTG
TTGTTGGGATGCATAGGTCGGAGAACCCGTATTGCTATTC
GTTGCATTTGAGTTAGCCAAACGCTTCAAATTTTGGAATA
TACCAGAACTCGAATTCGAATGACTTTCCTTTGAGTTCGA
ATGTTTGGAGCCTGAATTCTTCAACATTTCCTTTCCTTCT
CTTCCTTTCTTGCTTCTCGTTTGTTGAAAAGGTTCAGGTG
CCTTCTTTATGTGGCGTGTATTTAGAATTTAACTAGGCTT
GAGTTAAAATGTTTCTCCTCAATACAGAAGATAGATACAA
ATGGCAAAAAAAAAAGTAAAAATGGCCCAACTGTATGAGA
CGTATAAAAACGTGAAGGGTGAAGAAAAGAATGCCACTGT
CCAATTTTATGCTTAATACGAAAATAATTAACACACAGCC
GTCAGTGTCCTCTTATCTGTAGGAAGGGTCCGTGCTATTG
TTCTTAAAAGGGATTCTAGTTTTCCACATCTGTTTTTTTC
TTTCTTTCCCTCTTCCACGTCAAAAACTTCCTCTAACCGA
TGTCGGGTAAGCCATGGAAATTACGGGCGATGACTTTCGG
CGGCTAACAACGAAACAACTAGGGAGTAATCATATAATCA
CAGGAAAAGAGTTGAGCAAGGATTTGGCAAATATACATAT
ACATACATACATACATACATACATATATATGTGTGTGTGT
GGTATGGAGTATTATTCTAAAATTATGAAAGGACATCCCA
AACTCGTTGCCACCTTGTTTTACATTCTGGCTCTATCCAT
ACCAACTCCTCTATTTGCCGGCGGTCAGAATCGATATCGA
TATCCTGCAGCTTCCAGAGTAAGCGGCACTTAAACCAAAC
TTGGAATGATAACCATATGGCCAAAAATAGGAATATTGAT
ATATATGCAGCGACAAAGTCTATAGGCTGAAAAGTAGGTG
CGAAAGCGGTGAAGCCCTGGATCAGAACAATTAGAGCGAT
GAAAAAGATGCATAATATGCCAAAAAAGGCATCATTTGAG
CTTTATATGGCAAATCGTCTCTGCTGATGCCTCTCTTCCT
TATGGCTTGCATGAAACGGATATGAGAAAATGAAATCAAA
AGCCAGGCAAAGAAACCGGCCACACCAGTTATGTTCAATA
ACCAGTTAAAGGCCTTACCTGAACCAGCGCTGACCTCCAA
AAGGCCAAAAATCCGAACACGGATGTAGATAGAACAGAGA
AATAAGGGACGCCGCCACGAGTAACATTAGACAAGAACCT
TGGCGCCAAGCTATTTTAGACAGACTATACAGTACTCTTG
AGCCAATGTACACATTAGAGTTACCTGCGGAAAGAATGGT
GATTAGCACGACCGCGTTAAATATATCTGGGAGAACTTTT
GTGCCTGAATTCTCAATGCTTATCATAAAGGGCGATGAAG
AGACAAATATACCGTCACTATCCAACTTTGGGTCATTATA
TGGGACCAAAAGGCCAATGAAAAATAGTGAAAGAATGTAA
AAGACTAGAATCCTCACTACAACTTTCTTGATAGCTCTTG
GCAAGGCCTTACGAGGATTAGCCGCTTCACCAGCGGTTAT
CCCAACCAGTTCAGTACCTTGGTACGTAAATGCAGCATTA
ATCAAAGAGGAAACCCATCCGAGAAAACGGCCCTCATTTT
TATCACTGGAGATAATGCCAGGCCCCCAGGCTCCTGGATT
TCTCCAGTACCTGAAACCGATGGGTCCATCAGATTGTCCC
GCACCACACACAACACAGAATGAGAAAATGATAAAACCGA
GCAACGCGATGACCTTTATGGAGGCAATACAAAACTCAAA
TTCTCCGTAATACTTTACGGGAAACATGTTCATTGAAGTT
AACAGGCACCAAAAGATCACGATCCAAGCCGCTAGAGGCA
CTGCTTCTGTCCAGTACTGAATAACTTTCCCCAAAACGGA
TAGTTCCAGTGCGAAGGTGAAACACCACGACAGCCAGTAC
ATATATCCGTTAGTGGCCCCTAAGGCCGGCGACAGAAATC
TTTGGGCGAAGACAGAAAATGAAGATGTAACCGGGATAAA
AGTGACCATCTCTCCTAACGATTGTGTAACGGAGTAAATC
ACTGTCCCCATAAATAAATACGATATCAAGGCACCAACAG
GGCCGGCGTGTGCCAATGGCGGACCAATACCAATTATGAG
GCCCGTCCCAATGGTGCCGCCGAGAGCAATCATCCCTATA
TGCCGCTGCTTTAACTTCCGCTTCACCTCTCTTCTTTCTT
GTGGTGAGCTCTCTGTTTCCTTAGCAGCATCATCCTCGAC
TTTTCTCTCTGTGGTGATGGCCTTCGTAACGTTCTCCCCA
GAATATTGTTCATCTACAAACTCCTCCTCTTTTATTATAG
AGCTAGAATTGATTTCATACTGACCTTCCTTGGACATTTG
TATGTTCACAGTTTCATCCATGGCAATAATCGCAACACTA
CAATTTTGCCGCTAATATATGTCTATTGTGCTACGGAAGA
GTAACAAAAAAACAAAAACTGCATAACAAGCAAGTTTTAT
ACAATACACATTATAAAAATTTCTACTCCGGTGTTCCGAG
CTCCCATTGCCATTGGAGAAAGCCCTTATGTGGAGTGGAG
CTGCCTACAGGTTGTTTTCAGGAAAGACATGGTTACAAAA
AGACGACATTCGCCCAACTTATCACTCGCTTGAACCACTT
TTTATGCCAAGCCCTTAAACGCCGCGACTCAAAACATACA
TACTGTGCCGCACGGCAGTTTTTGGCGCTATGACACCCTT
TTCCCCAAGAAAATCGCATATTAACAACAAATTACCCATG
CAACCCAGGAAAAAAATAGTCATTATATACGTAGTGCGCT
TTCATTGACAAATAACTTCGTATAATGTACATTATACGAA
GTTATCTACATTTTGTGCAACTTTTGGTACACCGCTACAC
GTATTGAAAGCGCAAAAGACTATAGCTCCTCCAGCAGGAA
AACTCACATCGGTGGGCAACAACATAGAATATGTCAAAGT
TGTAAAAACACCCACGAGTGCATACCACTTTTCAACATTA
CCGGGGAAAAAAAAGTTTGCACCTCGTTCCCAGAAACATA
CGCAGGAGTGACTGCGCTAGTGACAGATTGCTCTTTCCGT
TGGAAAAGAAACGACTTTTTTTCGCAAAAGTACCCGAAAT
CCTCGGAATTTTGCAAATAGTCGATGATCACAATTGTTAG
GTGACTATTTAACAAGGACGGCGAGGAGAACTGAAAAAAA
AGCAACCTATCCGGCCTCCTCTAGTTACACAAACAAGACA
AAGAAATTGCATTGTCTATAACGATAACAAAAGACATCGT
ATATATATATATATATGGGCAGGTTTAGTAACATAATAAC
GTCCAATAAATGGGACGAGAAACAAAACAACATTGGCGAA
CAGAGCATGCAGGAATTACCAGAAGACCAGATAGAACATG
AGATGGAAGCAATAGATCCAAGTAATAAGACGACCCCATA
CTCTATTGATGAGAAACAGTACAACACAAAAAAAGAAGCA
TGGGTCATTGCAAGGTGGCGCAATTGCTGATGTAAATTCG
ATAACTAATTCGTTAACAAGATTGCAAGTTGTCTCTCATG
AAACAGATATTAACGAGGATGAAGAAGAAGCCCACTATGA
GGATAAACACGTGAAGAGAGCCTTGAAGCAAAGACACATT
GGTATGATTGCACTAGGTGGTACAATCGGTACTGGTCTTT
TCGTCGGCATTAGTACCCCATTATCAAACGCCGGCCCTGT
GGGGTCCCTGATTGCTTACATTTTCATGGGCACCATTGTC
TACTTCGTTACCCAGTCACTTGGTGAGATGGCTACGTTTA
TCCCCGTGACATCATCTATCACTGTCTTTTCGAAGAGGTT
CTTATCACCTGCATTCGGTGTTTCTAACGGCTACATGTAC
TGGTTCAATTGGGCTATTACTTATGCTGTGGAGGTTTCTG
TCATTGGCCAAGTTATTGAATACTGGACAGATAAAGTTCC
ATTAGCGGCCTGGATTGCGATATTCTGGGTAATTATTACT
TTGATGAATTTTTTCCCTGTCAAAGTTTATGGCGAATTCG
AGTTTTGGGTTGCTAGCGTCAAAGTTTTAGCCATTATGGG
TTACTTGATATACGCCTTAATCATCGTTTGTGGCGGTAGT
CACCAGGGCCCTATCGGTTTCAGGTACTGGAGAAATCCAG
GAGCCTGGGGGCCAGGCATCATCTCCAGTGATAAAAGTGA
AGGCCGTTTTCTCGGATGGGTCTCCTCCTTGATTAATGCT
GCATTTACGTACCAAGGTACTGAACTGGTTGGGATCACCG
CTGGTGAAGCGGCCAATCCTCGTAAAACTGTCCCTCGTGC
CATCAATAAAGTCGTCTTTAGAATCGTACTATTCTATATT
ATGTCTTTGTTCTTTATTGGTCTACTGGTTCCATACAACG
ATTCCCGTTTATCTGCTAGTTCTGCTGTTATTGCATCATC
ACCCTTCGTTATTTCCATTCAAAACGCTGGTACTTATGCT
CTTCCAGATATTTTCAACGCCGTGGTGTTGATTACTGTTG
TATCTGCCGCTAATTCGAATGTTTACGTTGGTTCCCGTGT
TCTTTACTCTTTAGCTAGGACTGGTAACGCACCAAAGCAA
TTTGGATACGTCACCAGACAGGGTGTTCCATATCTCGGTG
TTGTTTGCACTGCTGCATTGGGTCTTTTGGCATTCCTGGT
TGTCAATAACAATGCAAACACTGCATTTAACTGGTTGATC
AACATTTCCACTTTGGCTGGGTTATGCGCCTGGTTATTCA
TCTCTTTGGCACATATTAGGTTCATGCAAGCTTTAAAGCA
CCGTGGTATTTCTCGTGATGATCTGCCCTTCAAGGCCAAA
TTGATGCCTTATGGTGCCTACTACGCAGCCTTTTTGTCAC
CGTCATCATATTCATCCAAGGGTTCCAAGCGTTCTGTCCG
TTCAAAGTTTCTGAGTTTTTCACATCTTACATCTCCTTGA
TTCTTTTAGCCGTTGTGTTCATTGGTTGCCAGATATACTA
CAAATGCAGATTTATTTGGAAGCTAGAAGATATTGACATC
GATTCCGACAGAAGAGAAATCGAAGCAATTATTTGGGAAG
ACGACGAGCCTAAGAATTTATGGGAGAAATTCTGGGCTGC
TGTTGCATAGTCACAGAACCTCTTGCATGCCTTCAAAATA
GAAAAAAATAAAAAAATAGACGTTTCATTAATCAAAATAG
CCTGTAGAGATTTTGAGGGATTGCCCCAAACTTTATGTAT
AATATCACCACTTATTATTCACTATTCATAGTATGATACA
TCATAAGGCCATTGTCACCTTCGGCCAGCGATAGTACTCA
AATCTATAATAAATTTTCCATATTATCCTTTACGTACTTG
ATAGCGTGTATAACAGGGTCATTATTCACGATATGTTCAA
CTGTTGTCATTTTCGTGTTATTGCACTGAAACAAAAGAAC
CCTACCAAAAATTCGTTAGAGAAAAACTAAAAGTACAAGA
TCTTATACTGAAGACCCTTCATTTTTAGGCCCAACTTCTA
TATTAAGAAGATCCCTGGACCCTGCTAGAAATTTTCAATT
AGCTTATCATTTTTCTTCATTGCGAGCGTTCGTTTTCATT
AAGCATTCGTTCTCTTCACTATGCATAAAGCATCCAGTTC
AAAGAAAAGCTTTGATGATACTATTGAACTAAAAAAAAAT
GAACAATTACTGAAACTGATCAACTCTAGTGAATTCACCC
TTCACAATTGTGTGGAGTTACTGTGCAAACACTCCGAAAA
TATTGGTATACATTACTATTTATGTCAGAAATTGGCCACA
TTTCCTCACAGCGAACTACAGTTCTATATTCCCCAACTAG
TACAGGTCCTCGTCACCATGGAGACAGAATCAATGGCTTT
AGAAGATTTACTATTAAGGTTGAGGGCGGAAAACCCTCAT
TTTGCACTACTGACGTTTTGGCAGTTACAAGCGTTACTAA
CGGATTTATCTACTGACCCCGCTTCTTATGGCTTCCAAGT
GGCTAGAAGAGTCTTAAACAACTTACAAACCAATCTCTTT
AACACAAGTTCAGGTAGCGATAAAAATGTTAAAATACATG
AAAACGTTGCACCGGCCTTAGTTCTTTCCTCTATGATAAT
GTCGGCTATAGCATTCCCCCAATTAAGCGAAGTGACCAAA
CCATTAGTGGAATCTCAAGGTAGAAGACAAAAGCTTTCGT
TTTTAAGTTGGCTAGAAGTGCAATGAAAGATTTTACCAAG
AACATGACCTTGAAAAATACCCTACTAAACAAGAAAACTT
CCAGATCCAAAAGAGTTAGCTCTAACAGATCAAGCACCCC
AACCAGCCCTATAGATTTAATAGATCCAATAAAAACTAAA
GAAGATGCATCCTTCAGGAAATCCAGACATAGTGAGGTAA
AATTGGATTTCGACATTGTGGATGATATAGGTAACCAGGT
CTTTGAAGAAAGAATCTCATCTTCAATCAAACTCCCAAAA
CGTAAACCTAAGTATTTGGATAATTCATACGTTCATAGGA
CATATGATGGCAAAAATATAAACAGGGACGGAAGCATCAG
CAACACTGCTAAAGCCTTGGACGGTAATAAAGGTGATTAT
ATTTCTCCAAAGGGACGTAATGATGAAAATAATGAGATTG
GTAACAATGAAGATGAAACTGGTGGTGAAACGGAGGAGGA
CGCGGACGCTTTAAACTCTGATCACTTCACCAGTTCTATG
CCAGATCTGCATAATATTCAACCAAGGACTTCTTCTGCTT
CATCTGCTTCTTTAGAAGGGACACCTAAGTTAAACAGGAC
CAATTCCCAACCCCTTTCGCGCCAGGCATTCAAAAACAGT
AAAAAAGCGAATTCTTCTTTGAGTCAAGAAATTGACTTGT
CGCAATTATCGACCACTTCAAAAATAAAAATGTTAAAAGC
AAATTATTTTCGTTGCGAGACACAATTTGCCATTGCGCTA
GAAACAATATCTCAAAGGCTAGCTCGAGTACCGACAGAAG
CTAGATTGAGTGCCTTACGAGCCGAGTTGTTTCTATTAAA
CAGGGACCTACCAGCGGAAGTAGATATCCCCACTTTATTG
CCTCCAAATAAAAAGGAAAGTTACATAAATTAGTGACCAT
TACTGCTAATGAGGCACAAGTTTTGAACTCTGCAGAAAAA
GTTCCATATTTACTCCTGATAGAATACTTGAGAGACGAAT
TTGATTTTGACCCAACAAGTGAAACCAATGAAAGATTATT
AAAGAAGATCAGTGGTAATCAGGGAGGCTTGATATTTGAT
TTAAATTACATGAATAGAAAAGAAAACAACGAAAATAGAA
ATGAAAGTACTCTTACTAGCAACAACACTCGATCTTCGGT
ATATGATAGTAACTCGTTCAACAACGGGGCCTCCCGCAAT
GAAGGTCTATCCAGTACCTCAAGAAGTGATTCAGCGTCCA
CAGCTCATGTTAGGACTGAAGTCAATAAAGAGGAAGATTT
AGGTGATATGTCAATGGTAAAAGTCAGGAACAGAACGGAT
GACGAAGCGTATAGAAATGCTTTAGTAATACAGAGTGCCG
CAAATGTTCCAATTTTACCTGACGACTCACAAGATCGTTC
ACCTGAGTTAAACTTTGGCTCAAACTTGGACGAAGTACTC
ATCGAGAATGGAATTAATAGCAAAATATACATAGCCAAAC
TGACGCTTTAGCAGACCAGATGAGAGTTTCAGCTGTTATG
TTAGCACAATTGGATAAGTCGCCACAACAGTTATCAGAAA
GTACCAAACAAATCCGCGCTCAAATTATTTCATCAATGAA
GGAGGTGCAGGATAAATTTGGTTACCATGATTTGGAAGCC
CTTCATGGAATGGCAGGTGAGAGAAAATTGGAAAACGATT
TAATGACGGGTGGTATTGACACTTCATATCTAGGTGAAGA
TTGGGCTACCAAGAAAGAGAGGATACGTAAAACTTCGGAA
TATGGCCATTTCGAAAACTGGGATTTATGTTCTGTAATCG
CCAAGACGGGTGACGACTTACGTCAGGAGGCTTTCGCTTA
TCAGATGATTCAAGCGATGGCCAATATTTGGGTTAAAGAA
AAAGTTGACGTTTGGGTTAAAAGAATGAAAATTTTAATTA
CTAGTGCGAATACGGGACTTGTGGAGACCATCACAAATGC
TATGTCTGTGCATAGTATTAAAAGGCTTTAACCAAAAAAT
GATTGAAGATGCAGAACTAGATGACAAGGGTGGTATTGCC
TCTTTGAATGATCACTTCCTTAGAGCTTTTGGTAATCCTA
ATGGATTTAAGTATAGAAGAGCACAAGACAACTTTGCTTC
TTCGTTAGCCGCATATTCTGTCATTTGCTATCTCTTGCAG
GTTAAAGATAGACACAACGGTAACATTATGATCGATAACG
AAGGCCATGTAAGTCACATCGATTTTGGATTCATGTTGAG
CAACAGCCCAGGTAGCGTTATTTTGAGGCCGCACCATTCA
AATTAACTTACGAATATATTGAACTGCTAGGCGGAGTAGA
GGGAGAAGCGTTTAAAAGTTTGTTGAACTAACTAAAAGTT
CGTTCAAGGCTCTGAGAAAGTATGCTGATCAAATCGTATC
AATGTGTGAGATTATGCAAAAGGATAACATGCAGCCATGC
TTTGACGCCGGTGAACAAACAAGTGTACAACTACGACAAA
GGTTCCAATTGGACTTATCAGAAAAAAGAAGTTGATGACT
TCGTAGAAAATTTCTTGATAGGTAAATCTTTGGGTAGTAT
TTACACCAGAATATACGACCAATTTCAACTTATTACACAG
GGTATATATAGCTGAGAAGGAAAATAGCTGTGACAGAACT
GGAAAACAATTTGCAAATGTCCGGAGAACAAAAAATTGGA
ATTTTAGTAAAAGGAATATACATATATTTATTTATTGCCG
AGAATAATAGAGCAGCTGACTCAGAAAAGCAAGGTAAAAG
AATGAGAGTAAAATAAATATGTGGTTAATTAACCATACAT
ATAAATTATTATCTTATTTTCTGCGTAAAGCGTCAAACCG
TTTCTTCAACTCATCTAGTTCATCATTTTCTTGCTCCTTC
TTAGTCTTTCTTTTTGTAGTTTTCTTTTCTGATTGTTTCT
TTTCGATCACTTCCTTTTGATATCTTTCGGAATCTTGAGC
TCGTTCTTGATATTTTCACTATTCTGCCTAGGCTTTTAAC
AGTGATAGGGTGTTTAGCATCTGCATTGTCATTATCGTCA
TTATCTAAGGCTAAAATAGGCTTTTCTTCGTCATTATCCT
CGATATCTCCCGAGGGGTCACTAAAGTCTGAAGAAATGTT
AGAAGACGACGAAGATAAGGAATTCTCCAGCTTACTATAT
GGCACATCGTATGTTTTCGCGATTTCCTTCAAATAAAGAT
CAACTAGTTCTTCTTTTGGAACTGAGGGAGAGCATTTTTT
ATAATCTTTTCAGGGACATCGATATGATCTGCTATTACTC
CATTAACAAACTCAACGTTTATTTTCCAGGCCATCAAATC
TTTCAATTGGCTAAGTTCTTTGACTTCATCAACGAAAAGA
ATCGCATAGATTAGGGATCTGATAGCTTCGTTAATACCAT
CATCCATATGCTCTTTGACAAGCTGTTCCTCGGTGGAGAT
ATCGTTTATTACCTGCACTCTAGCCAGTAGTAATTCACAA
TATAGTTCCAATATCTCTAGTAGCTCAATATGAATATCGT
CATGAATTAGCGTCTCCACACGATAATGCGCCTTCTGTTC
TTTATTTGTCAGTAACAGTTGTGCAACCTGTCTTCGAGAC
TGCTTTGCAATCGCCTGTTGCTTTTCTTGAGCATATCTTA
ACCTTTGAATACACATTTTCAGGCATGTTTTAAGCTTGAT
AGTGAACGGAATCATTGACGGAGCCATTTTTAGTTGTCGT
ATTCTCTTATCTATCTTCTATGTTGACTAGTTCTGATTGA
TTAGCTGGAACTAATAGTATATATAATTTTCACACCCTTT
GGAATTCAGAAGGCGTTTTTTTTTCATGAAACAAAACAAT
AGAGTGCGGATAGCCGATTCAGTTGATTCTAAAAGTATAT
AAAATGCGATAAGCGCATAAGCAGCCATTATAAACGTACA
TCTGAGTCTAGATATATACGTTTGTGTAGCGGGAAACGTT
AAAAAAAAAAATCTTAATTATAGTATAACTTCGTATAATG
TACATTATACGAAGTTATTTATCAAATGACCATATCAACA
GGATATTTTAATTCGTCATGTTGGCCCTTGGTGTCATATT
CACTTAATCCGACAATGCCTCCAAACTTTAAAAATCTATC
AAAACGTTTCAATCGTAAATCGTCAACTTTCTTAACCATA
TCTGGCCAATAGACTTCATGTTTATACTTGAAGTCTAACA
GACCATTGTATAGAGCATCTAGTTGAGATGGCTCTATGTG
GTTTTCAAATGGTTCGTCAAAGATAGCCTTCGCCTTAGTG
GCAGGGTCAAGGAACGGATACATCATCTTCAAAAAGCCCA
CGCAAACCATGGGATATTGATCAGGACACACTTAGCTAAC
CTTTCAGGGTAATGATCTTGCATGACGTTCAAACACATCC
TAGCAATAGAGATGGGTGGAGCTTTATCAGTGATAATACC
AGGTTCTTTATAACTTTTGAAATCTACCAAGACTGTGATC
TTTTCTACACCTTGGGGAGCTACAGTTGTCGCAGTTTCCA
TCATGTAGACTAATTCTTGGACTTGTCTAAAGGAAGATTC
TGTGTTTTGACGACCATTTTTCATGTAGTATAGAGGTCTT
TTAGCGTTGTCAAAGCCCAAAATAACCTGTTTACCAGTTT
CGTTCTCAACGGCAACTTTATCGGCGGTCAATGGATCCTT
ATCCTCTTTACCATGTGTAAGTCCAATTTCTCTCCTCCAT
ACCAAGGTTTTGGTGAGACCTTTTATGGCGTTCGCGGTGT
TCCATTTATTGGCTCTTAGGTATCTTAGAAAACACTCCCT
AGAAAGCCAAAACTTCTCCCAATCACTCAAGGGTCTGTCA
TTGGCATGTGTCCCATTGTCAAGGTCATTGAGATTTTCTG
GTAATTTCAGATCATCATCTTGAAAATGTCGTAAGACAGC
TCTATATTTTTCGTTTTGATCTTCGGAGATGGGTTCCAGT
AGAGGTGCGTTACCATACTTGGCAGGAGGGTCCAAGAATA
TCTTATCACATGGAATAAGTTTCTCTTTAGGCACAGCAGG
CGTATGGTCCCGTTTTCTTGAAAAAAAGACCCATTTTGTT
CTTCTTCTTGTGCTTTCTTTGTGTGATTTTTCAGGGTCTT
TTTTTTTAAACAATGATGTAAATTAAATCTATCTAAAAGC
GTGATTTTTCCCACGAATTTTAATCCCTCTATTGTTCTCT
TTCCACTCCATATTGAGTGAAAGGAAAAATAAGAAAAGTA
AATAGAAAATTTATGACGTAGGAATAAAAGTATATAAGTA
TTTAACAAATTGACCGTAGATAATAATAATGCGCATGAAA
TTAAATCCTCTCTTTGATCTCTTCAATCAAGATCAACCCA
TTAACCACATTAGAACATTTTGCCAAATGAAGCCATAGAC
GAATAGGAAGTAATTGCACTTCTTGACGGTCGATTTGCTG
ATGGAAACGTGTATATCATCGTCTTCAGCACCGGAGCGGC
TTAGTAAATTGAACTTGACGGATCTTAGTAGGAATACGCC
AAAGGCAATAAATAAGTAAAATTTTATCAAAATATTCAGG
TTAAATGGCATGGTCACGTTGGTCAAAAGCTGGGCGAGAA
TCAATGGAACAAATTTGTAGCCGACATAGCACAACAGTTC
GACCAAACTGAAGCTTGGAATCTTAGAATCGATCAAAAGA
TACAAGCCAAGCTTCAAAATCAACAAATCTAAGCAAACGA
AAGCTAAGGTGCTGCTTAACTTGTAGTACAAGTCTTCGGG
GTTGAATGAACCCTTCAGACCTTGCTGCGTATTCCAGATG
AGAATATAGGTAACTAGTCCCATAATAGGCATGTACATGT
CTGGGGAGTTCACGTCATCCCTTGGTGGCAAAAGTTGCCA
GAGTCCATAATTCGTTGCCAGTTCTTGGTTCCGTTAAGAA
AAGGAACTAGGATGAGTTTCAATTTATTGATGACATAACG
GGTGCTGACTTGAAAATACGTTGAAATTTGTTGAGAGCCG
GCAGCGTTTGCAGTGGCTTTATTGACCGTTTCTTGAAACT
GGTTAAAGTTATCCTGACCAATAAAATTAGAAAATGCGCT
CTGCCCTAGTTGGAATGCCATCGAACCACGAGGGTCTTGA
AAAGGAAGCCGCCACCTGAACCATTTACGTTTGCATTCAT
ATTCGCATTACCTTGGCCATTCACGGGCGTGTTCCTCGGA
ATTTGCATTGGTCGTTGCTGTTGTGGAGTGTGGGAAAAGC
GATCGTTAACGCCATTCTGCTCACTTGTTGCATATGCGTA
CGGATTATAAGACATCTTGGTATGGGCCTTTGGTTTTCGT
TTTCTGCTATTGATACTCAGTAGCGAGGTCTTACAATCGA
AAAGTCAAAAGATGAGTTGTAGTATAAAACAACAGCTCTG
GTGTGCAATATGGATCTTGATACAGAGTCTCGGATATGCT
GTTTTAGCACTGAGAAAAGTAATAGTAACACTGTCAGTGT
TCGTCAAAGGCCCAAGTTTATTGTCATTTGAATTGTCAGA
ATGGTTTATTTTCAGGTAGGGTAACCAGAACGCGTAAGTT
TCTTGCATCTTTTACCATTTTAACTGGAAGAGGACCTATC
AAAAAGAGCATATGATGATGAAAGAGCACATTCTATCAAG
ATAACACTCTCAGGGGACAAGTATATGATGTTTGGCAAGA
AAAAAACAACGGAGGATCTTCCACTGCAAGATATTCAGCT
GGCAACAAGTACAACACACTCTCAAATAATTATGCGCTTA
GCGCGCAACAGCTCTTAAATGCTAGTAAGATCGATGACAT
CGATTCGATGATGGGATTTGAAAGATACGTACCGCCGCAA
TACAATGGCAGGTTTGATGCGAAGGATATAGATCAGATTC
CAGGCCGCGTAGGGTGGCTGACGAACATGCACGCAACGCT
GGTTAGCCAGGAAACTTTGAGTTCAGGCTCAAATGGCGGC
GGCAATTCGAATGACGGAGAACGTGTAACGACCAACCAAG
GTATTTCCGGAGTTGACTTCTACTTTTAGATGAAGAGGGT
GGGAGCTTCAAGTCGACAGTTGTCTATGACCCATACTTCT
TTATTGCGTGTAACGATGAATCAAGAGTAAATGATGTGGA
GGAACTAGTGAAAAAATATCTGGAATCTTGTCTCAAAAGC
TTACAAATCATTAGAAAGGAAGATCTTACCATGGACAATC
ACCTTTTAGGGCTGCAGAAGACACTTATTAAGTTATCATT
TGTAAATTCCAATCAGTTATTCGAGGCCAGGAAACTCCTG
AGGCCAATCTTGCAGGATAATGCCAATAATAATGTGCAAA
GAAATATATATAACGTTGCTGCAAACGGTAGCGAAAAGGT
CGATGCTAAGCACCTGATCGAAGATATCAGGGAATATGAT
GTGCCGTATCATGTCCGAGTATCTATAGACAAGGACATTA
GAGTCGGTAAATGGTATAAGGTAACTCAACAGGGATTCAT
TGAAGATACTAGGAAAATTGCATTTGCCGACCCTGTGGTA
ATGGCATTTGATATAGAAACCACGAAGCCGCCTTTAAAAT
TCCCGGATTCCGCCGTAGATCAAATAATGATGATTTCGTA
TATGATCGATGGGGAAGGTTTTTGATAACAAATAGGGAGA
TAATCTCTGAGGATATTGAAGACTTTGAGTATACACCGAA
ACCGGAGTATCCTGGTTTTTCACCATATTTAACGAAAACG
ATGAAGTGGCGCTTCTACAAAGGTTTTTGAACATATAAGA
GATGTACGACCCACTGTTATATCCACCTTCAATGGTGACT
TTTTCGATTGGCCTTTTATACATAACAGAAGTAAGATTCA
CGGCTTGGACATGTTCGATGAAATTGGTTTCGCTCCAGAT
GCTGAAGGTGAGTACAAGTCCTCATACTGCTCTCACATGG
ATTGTTTCCGTTGGGTGAAGCGTGATTCTTATTTACCACA
AGGTTCCCAGGGTTTAAAAGCTGTTACTCAATCTAAGCTA
GGTTATAACCCAATTGAACTGGATCCCGAATTAATGACGC
CGTATGCATTTGAAAAACCTCAGCATTTGAGTGAATACAG
CGTCTCCGATGCAGTCGCTACGTATTACCTTTACATGAAA
TATGTTCATCCTTTTATCTTTTCCTTTGTACTATTATTCC
TTTGAACCCGGATGAAACATTGAGAAAGGGTACCGGTACT
TTGTGTGAAATGTTGTTGATGGTTCAAGCTTATCAACATA
ATATTCTTCTACCAAATAAGCATACAGATCCCATTGAGAG
GTTCTATGATGGACACTTGTTGGAAAGTGAGACCTATGTT
GGCGGACATGTGGAGTCATTAGAAGCTGGTGTTTTTAGGA
GTGATTTGAAGAATGAATTCAAGATAGATCCTTCTGCCAT
TGATGAATTATTACAAGAATTACCAGAAGCTTTGAAATTT
AGTGTGGAAGTTGAAAATAAGTCCAGTGTAGATAAAGTAA
CGAATTTTGAGGAAATAAAAACCAGATAACGCAGAAATTA
TTAGAGTTGAAGGAAAACAATATAAGAACGAACTACCTTT
GATCTATCATGTAGATGTCGCCTCTATGTACCCAAACATC
ATGACTACAAATAGACTACAACCAGATAGTATCAAAGCAG
AGCGCGATTGTGCTAGTTGCGATTTTAATAGACCCGGAAA
AACCTGTGCAAGAAAGTTAAAATGGGCTTGGAGAGGAGAA
TTCTTTCCCAGTAAGATGGATGAGTATAACATGATCAAGC
GTGCATTACAAAATGAGACTTTTCCCAACAAAACAAGTTT
TCTAAAAAGAAAGTTTTGACATTTGATGAACTAAGTTACG
CAGACCAAGTTATCCACATAAAAAAACGTTTAACTGAATA
TTCAAGGAAAGTTTATCATAGGGTTAAAGTATCAGAAATT
GTCGAACGAGAAGCCATTGTCTGCCAAAGAGAAAATCCAT
TCTACGTCGATACCGTGAAATCCTTTCGTGATAGGCGTTA
CGAATTCAAAGGTTTAGCCAAGACTTGGAAGGGAAATCTG
TCCAAAATTGACCCATCTGATAAGCATGCGAGAGACGAGG
CCAAAAGATGATTGTGCTTTATGACTCATTACAATTAGCT
CACAAAGTTATTTTGAATTCGTTTTATGGGTATGTTATGA
GGAAAGGCTCTCGTTGGTATTCCATGGAAATGGCGGGGAT
TACGTGTTTAACAGGTGCCACGATCATTCAAATGGCGAGA
GCTTTAGTAGAAAGGGTAGGAAGACCATTAGAATTAGATA
CTGATGGTATTTGGTGTATCTTACCAAAATCTTTCCCTGA
AACTTACTTTTTACATTAGAAAATGGTAAAAGCTTTATCT
CTCCTACCCATGTTCCATGCTGAATTACAGAGTTCACCAA
AGTTTACGAATCACCAATACCAAGAATTAAAAGACCCATT
GAACTATATATATGAGACGCACAGTGAAAACACGATTTTT
TCGAAGTTGACGGACCATATAAGGCCATGATTTTGCCTAG
TTCCAAGGAAGAAGGAAAAGGTATAAAGAAAAGATATGCT
GTCTTCAATGAAGATGGTAGCTTGGCCGAATTAAAGGGCT
TCGAATTGAAGAGGCGTGGTGAATTACAACTAATAAAAAA
TTTTCAAAGTGATATTTTCAAGGTCTTTTGGAAGGTGATA
CATTAGAAGGATGTTACAGTGCTGTAGCAAGCGTATGTAA
CCGTTGGTTAGATGTTCTTGATTCACATGGTCTTATGTTA
GAAGATGAAGACTTGGTCAGTTTGATTTGTGAAAATAGAA
GTATGTCAAAACTTTAAAGGAATATGAAGGGCAAAAATCT
ACTTCTATTACCACCGCTAGACGTTTAGGTGACTTCTTAG
GTGAAGATATGGTAAAAGATAAAGGTCTACAATGTAAATA
TATTATTAGTTCAAAACCTTTCAATGCACCTGTTACTGAA
CGAGCCATTCCAGTCGCAATATTCAGCGCTGATATCCCAA
TTAAGAGAAGCTTTCTGAGGCGATGGACATTAGATCCATC
TTTGGAAGATCTGGATATCAGAACCATAATCGATTGGGGT
TATTATAGAGAAAGACTTGGATCTGCTATACAAAAGATAA
TTACTATTCCAGCAGCATTACAAGGGGTTTCCAATCCTGT
TCCAAGGGTTGAACATCCAGATTGGCTAAAAAGAAAAATC
GCTACAAAGGAGGATAAGTTTAAGCAGACTTCACTAACCA
AATTTTTTTCGAAGACAAAGAATGTACCAACAATGGGCAA
GATAAAAGATATCGAGGATTTGTTTGAACCAACTGTAGAA
GAAGATAACGCCAAAATTAAAATTGCAAGAACTACTAAAA
GAAAGCCGTATCCAAGAGGAAAAGAAATCAGCTTACAAAT
GAAGAAGACCCTTTGGTTTTACCAAGCGAGATCCCATCCA
TGGACGAGGACTATGTTGGGTGGCTAAATTATCAAAAATT
AAATGGAAAATCCAAGCAAGAGATAGAAAGCGTCGAGACC
AATTATTTGGTAATACAAACAGCTCCCGTGAAAGAAGTGC
ACTAGGAAGTATGATTAGGAAGCAAGCTGAATCATATGCG
AACTCCACTTGGGAGGTCTTACAATACAAGGATTCCGGTG
AGCCAGGGGTTTTGGAAGTATTTGTAACAATTAATGGCAA
AGTCCAGAACATCACCTTCCATATACCAAAAACTATTTAT
ATGAAATTCAAATCTCAAACAATGCCGCTACAAAAGATTA
AGAATTGCCTTATTGAAAAATCTTCTGCATCGTTACCAAA
TAATCCCAAAACGTCTAATCCAGCAGGCGGTCAGCTATTC
AAAATTACTCTACCGGAATCTGTCTTTCTGGAAGAAAAGG
AAAACTGCACTAGTATCTTCAACGATGAAAATGTACTTGG
TGTATTTGAGGGCACTATCACTCCTCATCAAAGAGCGATC
ATGGACTTAGGTGCCAGCGTTACCTTTAGAAGCAAAGCAA
TGGGTGCGTTAGGCAAGGGAATACAGCAGGGTTTTGAAAT
GAAGGATCTTTCAATGGCGGAAAATGAAAGGTATCTGAGT
GGATTTTCAATGGACATTGGCTATTTACTACATTTCCCAA
CATCAATTGGGTATGAATTTTTTCATTATTCAAGTCATGG
GGAGATACTATTACTATATTAGTTTTGAAACCTAGTAATC
AGGCCCAGGAAATCAACGCTTCATCATTAGGACAAATATA
CAAACAAATGTTTGAAAAAAGAAAGGTAAAATAGAAACAT
ATTCTTACTTGGTTGATATTAAAGAAGATATCAATTTTGA
GTTTGTATATTTTACAGATATCTCAAAATTGTACAGAAGA
CTATCACAGGAAACTACTAAATTAAAAGAAGAAAGAGGTC
TGCAGTTTTTACTCTTGTTACAATCTCCGTTTATCACTAA
GCTCTTAGGCACAATCCGGCTTCTAAACCAGATGCCCATT
GTTAAGCTTTCCTTGAATGAAGTTCTTCTACCCCAATTGA
ACTGGCAACCGACATTATTGAAGAAACTTGTTAATCATGT
CTTGAGTTCAGGCAGCTGGATCTCTCACTTGATCAAGTTA
TCCCAGTATAGTAACATTCCAATCTGTAATTTGAGGCTGG
ATAGTATGGATTATATTATTGATGTTCTTTATGCAAGAAA
ACTAAAAAAGAGAACATCGTGCTTTGGTGGAATGAGAAAG
CTCCACTTCCAGATCATGGAGGCATTCAAAATGATTTTGA
TTTAAATACATCATGGATAATGAATGATTCAGAATTTCCC
AAAATTAATAACTCAGGTGTGTATGACAATGTAGTTCTCG
ATGTTGGTGTTGATAATTTAACAGTGAACACAATTTTGAC
ATCAGCATTAATCAATGATGCTGAAGGCAGTGATCTAGTT
AACAATAATATGGGTATAGATGACAAAGATGCCGTTATTA
ACTCGCCATCTGAATTTGTTCATGATGCTTTCAGCAACGA
TGCCTTGAATGTTTTAAGAGGTATGTTAAAGGAGTGGTGG
GATGAGGCCCTAAAAGAAAATTCAACCGCAGATTTGTTGG
TAAATTCCCTGGCAAGTTGGGTTCAAAACCCGAATGCGAA
ACTATTCGACGGATTACTAAGATATCACGTTCATAACTTA
ACAAAAAGCCTTACTTCAATTAGTAAATGAATTTAGTGCA
CTTGGCTCAACTATTGTATATGCAGACAGGAATCAAATTC
TAATAAAGACAAACAAGTACTCACCTGAAAACTGTTACGC
CTACAGCCAATATATGATGAAGGCAGTTAGAACAAATCCA
ATGTTTAGTTATCTGGACTTAAATATCAAACGTTATTGGG
ATCTGCTAATATGGATGGATAAGTTTAATTTTAGTGGATT
AGCATGTATTGAAATAGAGGAAAAGGAAAATCAGGATTAT
ACCGCTGTTTCGCAATGGCAACTAAAGAAGTTTCTGTCAC
CAATATATCAGCCCGAATTTGAGGATTGGATGATGATCAT
ATTGGATAGTATGCTAAAGACAAAGCAGAGCTATCTAAAA
TTGAATTCAGGGACGCAAAGACCTACCCAAATAGTTAATG
TAAAAAACAAGATAAGGAAGATAGTGTTGAAAACTCGTTG
AACGGATTTTCTCACCTTTTTCCAAACCACTAATGAAAAG
AGTCAAAAGCTTTTTAAAAACCAGCAAGAGTTCATTTTAG
ATCCTCAGTATGAGGCAGACTATGTCATCCCAGTCTTGCC
AGGCAGTCACTTAAATGTGAAAAATCCCCTTCTAGAACTT
GTCAAATCACTCTGCCATGTCATGTTACTTTCAAAGAGTA
CAATTTTAGAAATCAGGACCCTGAGAAAAGAACTGCTGAA
GATATTTGAATTGCGTGAGTTTGCTAAAGTAGCGGAATTC
AAAGATCCAAGTTTGAGTCTCGTGGTGCCGGATTTTTATG
TGAATACTGTTTTTCATTTCTGATATTGACTTTTGTAAGG
CAGCTCCTGAATCTATTTTTTCATGCGTCAGATGTCACAA
AGCCTTTAATCAAGTATTGTTGCAAGAACACCTGATTCAA
AAACTACGTTCTGATATCGAATCCTATTTAATTCAAGATT
TGAGATGCTCCAGATGTCATAAAGTGAAACGTGATTACAT
GTCAGCTCATTGCCCTTGCGCTGGCGCGTGGGAAGGAACT
CTCCCCAGAGAAAGCATTGTTCAAAAGTTAAATGTGTTTA
AGCAAGTAGCCAAGTATTACGGTTTTGATATATTATTGAG
TTGTATTGCTGATTTGACCATATGAGTAAGCAGTATATAA
CGCGAGGTTCAATGGCCTCTTTACCATGAAAAAAAAAAAA
AAAAAAAAAAAGGTAAGGAAAAAGAGTATTTTCAATTCGT
TTCTGAACATATAAATATAAATAACCGAAAAATTAGCCCT
TGAACATAATTAACACTCTTCTTTGATATTTAAATCACAA
GTACTTTTCTTTTATTTTCTTCTTAATACTTTTGGAAATA
AAATGAATGTGACCACTCCGGAAGTTGCTTTTAGGGAATA
TCAAACCAACTGTCTCGCATCGTATATTTCTGCTGATCCA
GACATAACTCCTTCAAATTTAATCTTGCAAGGTTATAGTG
GAACAGGAAAACCTACACTTTGAAGAAGTATTTTAATGCG
AATCCAAATTTGCATGCAGTATGGCTGGAACCTGTTGAGT
TGGTCAGCTGGAAACCATTGTTACAGGCTATCGCACGTAC
TGTACAATATAAATTGAAAACCCTATATCCAAACATTCCC
ACCACAGATTACGATCCTTTACAGGTTGAAGAGCCATTTC
TTTTGGTAAAGACGTTGCACAATATTTTTGTCCAATATGA
ATCTTTGCAAGAAAAGATTTGCTTGTTCTTGATATTGGAT
GGTTTCGATAGTTTACAAGATTTAGACGCCGCACTGTTTA
ACAAATATATCAAACTAAATGAATTACTTCCAAAAGATTC
TAAAATTAATATAAAATTCATTTACACGATGTTAGAGACA
TCATTTTTGCAAAGATATTCTACACATTGCATTCCAACTG
TTATGTTTCCGAGGTATAATGTGGACGAAGTTTCTACTAT
ATTAGTGATGTCTAGATGTGGCGAACTCATGGAAGATTCT
TGTCTACGTAAGCGTATCATCGAAGAGCAGATCACCGATT
GCACCGATGATCAATTTCAAAATGTAGCTGCGAACTTCAT
TCACTTAATTGTGCAGGCTTTTCATTCTTATACTGGAAAC
GACATATTCGCATTGAATGACTTGATAGACTTCAAATGGC
CCAAGTATGTATCTCGCATTACTAAGGAAAACATATTTGA
ACCACTGGCTCTTTACAAAAGTGCCATCAAACTATTTTAA
GCACAGATGATAATTTAAGTGAAAATGGACAAGGTGAAAG
CGCGATAACCACAAATCGTGATGACCTTGAGAACAGTCAA
ACTTACGACTTATCAATAATTTCGAAGTATCTGCTCATAG
CCTCATATATTTGTTCATATCTGGAACCTAGATACGATGC
GAGTATTTTCTCTAGGAAAACACGTATCATACAAGGTAGA
GCTGCTTATGGACGAAGAAAGAAGAAAGAAGTTAACCCTA
GATATTTACAGCCTTCTTTATTTGCTATTGAAAGACTTTT
GGCTATTTTCCAAGCTATATTCCCTATTCAAGGTAAGGCG
GAGAGTGGTTCCCTATCTGCACTTCGTGAGGAATCCTTAA
TGAAAGCGAATATCGAGGTTTTTCAAAATTTATCCGAATT
GCATACATTGAAATTAATAGCTACAACCATGAACAAGAAT
ATCGACTATTTGAGTCCTAAAGTCAGGTGGAAAGTAAACG
TTCCCTGGGAAATTATTAAAGAAATATCAGAATCTGTTCA
TTTCAATATCAGCGATTACTTCAGCGATATTCACGAATGA
TTATCTCCTGGAAGGTATCCAGAGGGCAGGATACGTTCGA
AACAACAACTACGTTATATAAATATTTATACATAGTGGGA
TAGAATGAACAATTATCAAGTAAACCTTGTATTTTTGTTC
CCACGCTCTACGCTCTGTTTCTTGGATATGGTAATCAAAG
ATTAATACGTATAACCGTTATTAATTCAGTCCACTAGAAA
CTATTAAAAGCGCCCTACTGTATGGAAAAACAATGAATGA
GGAGACTGAACGGCGCAAAATTGTTAGTTTAGTTGCTCTT
TTGGCGGCCGGCGATAATGTTCTTCACTTGGTATTCTTAC
CAGGATTGAGCCTGATTTTGTTTTGTCTTATTCTTTGCGA
TGTCTTCATTTTCTACAAAACCACGGATTTCACCAGCGAT
AGCTCTGCTGACGTCTTCAAAGACTTCAAATGTCACGGTG
GGGGTTCTTTTATCTTTAACTAATCGATGAAGAGTTATTA
GAATGGTTCTAAACTTATTTTTCAATTTTATTAACACCCT
CTCAAATTCCATCACACTTTCATCATCGTTATTCATTTTC
AAACCTTTCATTAAAGTACGAATGGTATGTATATTCTTTT
CTAGTGTTGGACTATGCAATCCATACGATTCTATAACATC
ACACAAACCTTCCATTTGTCCCAGGAGCGTAAATCTTTGG
AATCCCACTTGTAAACCATACTGTTTACCTTCTAGAAAGC
TCTGCTTTATATTCTCGTTCTGACCCTCTAAGAAGCCTTC
TTGATAATACTGTTCTTCTAGGTTTAGTAAATTATCAAAA
TCCATTTTTATTTGTCCAGTGATCTTTACTTTCCATTTAC
TCTTCAAATATGATAAGTGATTTGATTTAAACAAGTTTTT
TTCATTTTTCTTATAAAACGATTTCTCACCATGATTGAGA
TTTTTATATTAGTAAGATTATACTGAAAAGGCAAATGGCT
ACATAGCCAACAAAGAATAAAACAATAAAACAATAAAAAA
AGACTTTTTTTCTTCGTAAGCATCCTATTGAGAATATTAA
TCATTTACTTAAGTAGCTACAATACAAAATAGAGTAAAAA
CTATTTCTCTTCACTTTATAACTTCGTATAATGTACATTA
TACGAAGTTATCATTCACAATTGTTTGCCAGATCTAACTT
CCTTTCCGGTTTTCTTAATCTTTCTAAAATAAAATCGTAA
GGAAGTGTAGTATATACATCTACTAATTGCTTTTCAAGGG
ATATATCTATTTTGGAAACGTCTGGTTCTAATTTCGTCAA
AACTTTATTGACTGCACCAGAACATCCACTGCAGGTCATG
ACGACATTGAATTGATAATGTTTTATCTCTGCCATCTTTT
GCGCTAGTTCTCTCTTGTGTCGTTGGAAATCTCATCCTGC
AATGTTTTAAGATGATTCAAGTCATTTAAGAAGCTCAAAA
TGCACTACAAGATGTGCCAACTTTGCACCCCCAAAAAAAA
CTACCGCATCACGTGAAATTTATTAGAAAACTGAAAAAGA
CAACTTACGCATACGTAATACAAGATGTACATCTATTGCA
ATGATCATGTAACCTATCCTACGATTAATTATTTTTAATC
ATCTAGAGCAGTGCCTCTAATTTCGTAAATGTCGTCGATA
GCGTTTCTTCTTAATGGGGTGTCGGCAAACAATAACTCTA
TCCATTGGATTAGTTCGTCTGTCGCAAAAGATAAAAATCC
CCATTGTAAAACATCTCCATAATCTCCTTTAAATGTAATG
GTAGAAACTTGCCCATAGTGGCGAATTTTTCTCTCATCTT
TTGTAACTTGGTTCCTTCGCTAATAATTGTATATCGGTGT
TGTTCACTAATAAAGATACGAGCTCACCCAAATTTTCGGA
ATTGACCTCAGAGATAATCTGCCATTTTAATATTTCCTTT
GTCACGCAATCGTTATATAAAAGTTTAAGAAAGACAACAA
GTAACGGGAACCTTCTTCACCTCTTATTTTCTGCAGTGGA
CGAACAATTTCCTTCAAGATATAAGGTAGCAGCTTCTCGA
TAGTAGCATCCCAGCTAGGGTTTCTCTCGTTCTCACGAAA
TTCGGTCAATTGATGCCTGATTAGTTGACAGACAATACGA
TATTTCATGTTCAGTTTAGTTTCCAGCAGGTTCCTTGTTA
ATTCTTTTATTCTATACAGCTTTTCATCTCGTTCTATTAG
ATATCTCATATCCACATATAATTGGCACCAATTGTGAGAA
AAATTAGCTGTGCACATGGCCATATACGATGTCTGCAAAG
GTTGTATTTGTACGCAAAGTATTGCTCATCAACATGGCTA
TCTGCAAAGCTACTCTTGAAATTCTGTGAAATTGCCAAGA
ACAATTTTGGTAACTGTGTAACTTCAATGTGGTCTTTATC
AAGTGATCCTACATCATGAGCTTTTAAATGTTCCTTTCCA
TTTTCTAGGAAGCATCATCTATATTTTCGTCAATTGCCCA
GGCTTCATCCCAGGCATTTTCTTCTTCTTCTGGTTCTTTT
TCCTTCTCTTGATTTGTTTTTTCTTCCTCGTCGTCAATAT
TTACATCAATTTCATCACCCCATGCATCGGCATCATCATC
CTCTACTTCCCAATTCCAATCATCATCTTTGGATACGGCA
TTATGGAGTTCTTTTTCGTTCTGTACATCTGAATCATTTT
TTCCAATTTTTTCGCTCATCGTATTAGTATTGCTAGTAGT
GAGCTCAACTACTTCCAAATTTTGCCAGCTCTTTTTGGAT
CTTCAAATATACTTCTTATCTCACTAATATGCGATTCAAG
AACTTTATCTAGTAATAAATTGTAGTATAATTGTTTGTTC
ATTAACAAATCCTGAATCTCTTTACCGGAATGTGTCCAAT
TGGTAACTTCTGATTTGGCAACTAGTCTAGTTAGTTTGTT
ATTTATGACAGAAACTAGATTTTTAGCGGTGAATCAAGTG
ATTCTAAAATTATCGATGCATTATTTTCACAAATTTGGTA
AACTCCGTATTGAACAAGGGACCTAGCTCATAACTTAAGG
TCTTTCTGTCTCTAAAGGCTAATCCGTCTAACATGAAATC
GCATACTGCTTCAAAACTTGTTAATACAGTAGACACACAA
TGTTGGCCATGCGAAGAGGATTTAGAAAAGACAAGTATGT
TTTTTCGTTTTCATATGAGATTTCTTTACCAGATATAAAA
ATAGAATTTTTGATCATGCTTACAATCCTGGAAAGGTTCA
TATACTCCTTCATGATTGTATTCAATTTTGCACGAACCTG
CTCTTGGCTATCAGCTGAAGTCATATCTAAAATGAACCAA
GCTTGATTGTCCAAACTACCCTTAGGAAAATACTGTTGGG
CCACAAAATCCATAAATGTATCATACTCAATATGAACCTT
GTCTTTACCCCATTCCACTGTGGGCGTAAATTGGATGCTA
TTCTCGGTAATCTTCCAAAAATCCATTAGTAAGAATTTTA
TACAACGTGCTGACAAGTTCTAAATGCAGTGTGTCGACGT
AGGTAGAAATGGACTGCTGGAAATTAAAGCTTTGCTTAAG
ATAAGCAGCATTATTACGCATCTTTTTCGCAATGACTGCA
ACGAATAGTAGCAGTTTTCTAGTTCTAGTATGTTCAAATT
AGTTTTAACTTCTTTTATGAGATTTAAAAACGTCTTCAAA
TTATCTAGGATGTTCAGTTCGTTGGCTAGAATAGCCTCTC
TTTGCAACAAATCTGAGCTGTCAAGTTCTAACTCACTGCC
ATTGGACCTTTTGCTGTCATTTTTAATATTAAAGGATCCT
TCAGTAACTCGCGTATTATTTCACCTTTGTTAGGAAAAAG
AGACTCCATATCCAATCGAGAGACTTCGTGATTTGTAAAA
GTTATGCGAATCAAACCACTTTTTACTGACAAATTTAACG
TAATCCTTTAAGACTATGAACCATGTTATGAAACATCTCT
TAGTTCAACATGTCGCCTAATTGTATATCGCTATTGACGA
AAGAGAAGTATCTTTCATGAGGTCAATAATAACGTTCAAT
GGTTAATGAGCACTATAATCATAAACAAATAATGACTTTG
ATAATTATATAATAGTTATATTATAACTTCGTATAATGTA
CATTATACGAAGTTATCGCTCAAGTTATTGGTGGTCTTAA
CTTCTCAAGTTCTTCGTTACAAATAGAACAGTAATTTTGC
AATTGAGTGTCATTAAACCAAAGATCAGTCATCTCTATAG
ACACCATCGAGCATTTATTTACTTCTTCCAGCAAGAATTT
TTCGTAGTCGTCATGCACTAATTGTTTCTCCATGTCTTGG
AGTATTCTAAGTTCAATTAGCAATTCATTTCTCCTCATAG
CCAACTGTTTTCTCGTTTCGCTATACTGATAGTCCTTATT
GAAATTGTCCTCGCTGAACTTCTCAAAATGGGGTTATTTG
ACGGCACTGACAGTTGACTACTTAGCAAGTCCGAATCACT
TATGTAAATGGCTCTTTGCATTGTGAACTTATCTGATCCA
AGACGGTCGTGGAACAGTTTTTCAGCTCTCTTTATTGACC
AGTAGGGCACTGATGCTTTTTCTGATAAAAGTATGTTTAT
CATAATAGATGCTAATAATCCGACCACCATCATTCGATTA
ATCCGTGAGAACTTTTCAGCACATAATAATAGAATACCGA
TAAGTATTCTGAAGAATACAAACGTCAAATTGGTTACCCT
GTAAACCATTAGTTTGATAAACACTAGGAAAAGGATAGTA
CAAGAATACCTGATGTCATATTGCATACTTTCACTCTCTT
TGGAGTTGCCATTTTTTTCAGTAGCAGGTTCTTCACTTTT
GTTGCTGAGAACACCTAATATACCACATAGTTTGATAGCT
TTGATAACTTTTCCGTGTTTGCCAATCTTTTCCAAGTAGT
ACCGTAACACCCTTCTTATCAGTAGGAATTCACTATGAGC
AAATTTCAAGGCCCATGTTTGGCATATTATTTCAGCCAAA
GATAGCTTTTCTATTGTTTTGCCAGTTCTACTATCAATAT
ATTCTAGTTTGTATAGGACGTGCAAGCTGCTTGATGAAGC
GGTCATGTTCAACTTTATTTCAAGATGGTTATCTACATCA
TATGACTCAGTTATGACAAATTTAATTGAAAGCTTCAATA
AATGACAAAATGGCACTTTAACGAAAAAGGATCTAAATCG
ACTTCATAATATTTGTTATCAACAATTTTGACTATCCTCT
GTGTAGCAAAAATCATTTTAGATTCCTTATCTCTATGATA
TTTACCAGTATTTAAAAATTACCGGTCATATCCAATCGAA
ATGGTATCTTTCGAACTAATTGTGATTTCCCGTTGATGTC
TTTGTTTTTATACCAGAATCTCTTACCATGTTCTTCACCG
TCCTTTCTTGCTAAAAACAGGCATTTTGGAAAAGCATTCG
ATTTATCTCCAAATAGTATGTGGGCTAGTCCTTTACTAGA
TATTTCATATTCATGATTGTAAGTAATCGAGTACTCTGTC
TGAAGTTTTTGAGTCTGTTTAATAAAGTAGATGCATCATC
GGACATCTCCCAAAATGTCACACGTGATTTGATGATTTTG
GACACGCTGGTGGCCTTACGATCAAAGGAGTTTTCTTGTT
CTATCTTATATAATTCTTCTTGTTTTTTTCTTGAGATTCT
TTTTCCATCTGTTCAAACTTTACTAAAATCTCTTCGTTAC
TATTTGGGTTTTTATAGCCTTGTTTTCTAACAGATATTGC
AACTTAGATGCAATAAGCTTATAGTCAGAAAATAAAACGA
TTGCTTTCATTTGTAGACCGCTGGCATCGTAAAGTTTTAA
GGTCTTCTTGCTGCTACGATCAGCTTCAACGCTGACAATT
TCAGACAAGCTGATCTTTGTAAGACAGATAAATTCCATAG
AATTCATGTAGCAATAAATGTAGTCTTTTGTGCAAAAGCA
GGTAGCTGAGAACTTCTGCTTTTTGTTAGGACACCACAAT
GCTTCAAACTTGAAAAGTAAAAGCTCTTCCGGTAGCTTCT
CCAACCTTTGGTCCGGAGAAAATACTAATGACTTGAACTG
TAGATCAAGCACTTTCAACTCATTAGAATAATATTGAGGA
TATATAGTGGAGTTTCTTATTGGAAGCCTTTTGCCATCGA
TCGTTAATAAAGAGGAGGGTTTCTTTCCCTTTCCTGGCAA
TATAGTATATTCACTCCAATCGGTCGTGCCCCATATGTTA
GCCAAGACGGCGTTTGGAAACCAACTACCTTTTGTGAGGA
AATTAGACAGAATAGCCAGTTGTGTCATTTTGTAGATATT
GGTGTTGTTGGCATTTGGAACTGAAACACCTTCTCCTCTC
CTAAAGTCAAAATATCATATTCAGAGATTGAGCAGTTCAG
CGTTTCATACAAGGACTCGGTTTCTTTGTCAAATGTTGTG
ATTAATTGGTCGATACTAGTAGTGGTTGAGCTAGCGAATT
CAAAAACTTGGGAGAAAAATCTTTTAAACGCCAGCTCATA
TTCAAGACTATCATGTTGTATACTCATGACATACTTTTTG
TCGCTTCAAAAGCTATTAACCATGATTTCAAATCTAGATA
ATTTGAAGTTTGAAAGACCAACGTGATATCCTTTGACATG
TTATCATGTGCCTCTGTTACTTTATTACCAAATATTTTTA
CTTCAAAACAAAATTTTCTGTCTTCCTCAGGATCGTATCT
AACGTTAGTAAGGAAGACACCAAACTTATCAGTTTCCTCC
ACGTAGGTCTTCGATGGCGACAAAAGGAACATACCAAAAC
TGCATTTTCAGAAAGCACCATCTTCTCACCCATATTTCCC
TGGTAGGCTTTCCAACCTGTGTTTTCATATAAAGCCACCC
AGACTTTTCGGGCGATTTTGGAGGCACTTGCGTGTCCTTT
GATAGCAGCTTCGAGGAATGTATTGATCTTATATTGTAAT
CACTTGTGTCACTTGACGGCGTAATTCGTTTCAAGGTATA
CCTATATGCTTGCTTTTTGCATTACTGATATCAGAATCCA
ATACTTTCGATCCTTCGATGGAATTTTCTACCCATATTGC
GTAATTGTCTAAATACTCATTAATGCAAGGAGATAAATCT
ATTTTCCTTCCAGAATCTTTCGTTATAAAAATGCTTCTTG
ACTTTAATACTTTCATTGACTCTAGTATGAATTTATCTAA
GCTTAATTTTACTGCTGATATGGCACTTATGAGGTCTAGG
GAGGCCTTAAGGTAGTTTTTGCACTTCAAATAATTGTAAG
GCATCACTTTTGATAGAAGATGGCTCTAAACTGGTTTTTG
AAATTCTTATAGCCTGGTAGGATGCCAGCATACTGTCATA
TTTACCTTGGTAAAAATCGAAATTTTTTCTCACGTTTCTG
TAGGGTTCAATTGCAGTAGTCATAAGTTCCAACAAAGCAG
TGCTATGTGAGCTATCGTCACCCTTTACAATTTGCAGTAA
TTTCATAGAAAAGTCATAATAGTCCTTGTTAAAACTATCA
ATCAGCCTGGGAGTAAACGATTGGTTACTGACAAAACCGT
TGCTCAGCAAGGCTGGAGGAGGTAACAATTGGGATAGGAG
AGTTTCCTTTGCTCTTCGAAAATCTTCAAATGACACCTTA
TATTTCTGATCGAAAAAGTCGACAGTCTTCTCTATCCAGT
CCTCCAAAGCGTCAACTCTGGTTTGAAAGAAATTTACGGA
TGCACGAAAGGAAGGAGAGTCAATTGATGCTTCTTTGAAT
GCAACCGATATTAGCCTTAACTGCCTCTTTTTGGGATCCC
TCCCGTGAACGGACATATTTCAAGTAATGATATATCTCTG
CAATATGTCAATTGATCAACAGGTCTACTCATGCAGCTAT
GTTTTAGTTACACCTAGTAGTTTAAAATTTCACGTGTACT
TTCCCTGTTTTGAACGCATTAGCAATAGCGCTGGTGTCGT
TGCGCAAATTCATAATAAAAGGAAAATTTGAAAAACTTAT
GATAAATTGCAAGGTCATCGAAAACAGAAGAACAAGGTTT
TTCCTTTAGTAAATGCAAAATTAGTAAAAGTGATAGCGTC
TTCTTTGATTAACAAGTTTCAATCTTTGCCTTTGGCTATG
TCAAAGCTATTCTCTACTGTCAATTCTGCAAGACATAGTG
TACCACTAGGCGGCATGAGAGATTATGTGCACATTAAGAA
ACTAGAGATGAATACAGTTCTTGGGCCTGATTCCTGGAAT
CAATTAATGCCTCAGAAATGTCTACTAAGCTTAGATATGG
GTACAGATTTTAGTAAATCTGCGGCTACGGATGATTTGAA
ATATTCTCTAAATTATGCAGTTATTTCTCGTGATTTGACG
AATTTCGTCAGCAAAAAAAAAGAATTGGGGTTCTGTTTCT
AATTTGGCTAAATCTGTGTCTCAATTTGTTATGGACAAAT
ATTCTGGTGTCGAGTGTCTGAATTTAGAAGTGCAGGCGGA
TACAACGCATATTAGAAGTGACCACATATCTTGTATTATT
CAACAAGAAAGAGGGAATCCAGAATCACAGGAATTTGACG
TTGTTAGGATATCTGAGTTAAAAATGTTGACTTTGATTGG
TGTTTTCACCTTTGAGAGACTTAAGAAACAGTATGTAACT
TTGGATATAAAGTTGCCTTGGCCAAAGAAAGCCGAATTGC
CACCGCCAGTGCAAAGCATAATTGATAACGTTGTCAAGTT
TGTGGAGGAATCAAATTTCAAGACTGTTGAAGCCTTGGTT
GAAAGCGTTAGCGCCGTTATTGCCCATAACGAGTATTTTC
AAAAGTTTCCAGATTCGCCTTTGGTGGTGAAGGTTTTGAA
ATTAAACGCAATCACAGCCACAGAAGGTGTTGGTGTAAGC
TGTATTAGAGAGCCCAGGGAGATTGCGATGGTAAATATTC
CATATCTTTCCTCCATACATGAATCGTCTGATATTAAGTT
CCAATTGTCTTCATCACAAAACACTCCTATTGAGGGTAAA
AATACATGGAAAAGAGCGTTTTTAGCGTTTGGTTCAAACA
TTGGGGACCGTTTCAAACACATTCAAATGGCGTTGCAATT
ATTATCAAGGGAAAAACGGTTAAATTACGGAATATTTCGT
CTATTTTTGAAAGTGAACCAATGTATTTCAAAGATCAAAC
TCCATTTATGAACGGTTGCGTCGAGGTTGAGACATTACTG
ACCCCAAGCGAATTATTAAAATTGTGTAAAAAAAATTGAA
TATGAAGAGTTGCAAAGAGTCAAGCATTTTGATAATGGTC
CGAGAACAATAGATCTGGATATTGTTATGTTTTGAATAGC
GCCGGAGAAGATATTATAGTAAATGAACCGGATTTGAATA
TACCGCATCCTAGAATGCTGGAGAGGACTTTCGTTCTTGA
GCCGTTATGTGAATTAATCAGTCCAGTCCATTTGCACCCA
GTTACCGCGGAACCCATTGTAGACCATTTAAAACAGTTAT
ACGACAAACAGCATGATGAAGATACCTTATGGAAATTAGT
TCCATTGCCTTATCGTAGTGGTGTGGAGCCTAGATTTTTG
AAATTCAAGACCGCTACAAAACTTGACGAATTTACTGGAG
AAACAAACAGAATTACTGTTTCACCTACATATATCATGGC
TATCTTCAACGCTACACCAGATTCATTTTCCGATGGAGGT
GAGCATTTTGCGGACATTGAAAGTCAATTGAATGATATCA
TTAAATTGTGTAAAGACGCATTATATTTGCATGAGAGCGT
CATCATCGACGTCGGTGGTTGCAGCACTAGACCAAATAGC
ATTCAGGCGTCTGAGGAAGAAGAAATACGCAGGTCTATCC
CATTAATTAAGGCCATTAGAGAAAGCACTGAGTTACCGCA
AGATAAAGTCATACTATCCATTGATACTTATCGTTCCAAT
GTCGCTAAAGAAGCGATTAAAGTTGGAGTGGATATTATTA
ATGATATTTCGGGAGGTTTATTTGACAGCAACATGTTTGC
CGTAATTGCAGAGAACCCAGAAATTTGTTATATTTTATCA
CACACACGTGGTGATATTTCAACGATGAATAGGCTGGCGC
ATTACGAAAATTTTGCATTGGGTGATTCTATTCAGCAAGA
ATTTGTTCATAATACCGACATTCAGCAGCTAGACGACTTG
AAAGACAAAACAGTGTTAATCAGGAATGTTGGTCAAGAAA
TTGGCGAAAGGTATATCAAAGCGATTGATAATGGAGTAAA
GCGCTGGCAAATTCTAATCGACCCTGGACTTGGTTTTGCT
AAGACCTGGAAGCAAAACTTACAAATTATTAGACATATCC
CCATTTTAAAGAACTACTCATTCACCATGAACTCAAACAA
TTCGCAAGTGTATGTTAACCTCAGAAATATGCCCGTTTTA
TTGGGTCCATCGCGCAAAAATTCATTGGACATATCACAAA
AGATGTGGATGCGAAGCAAAGAGACTTTGCTACTGGAGCG
GTGGTAGCGTCGTGTATTGGTTTCGGCAGCGACATGGTTA
GGGTCCATGACGTTAAAATTGTTCGAAGAGCATTAAATTA
GCAGATGCTATTTATAAAGGTTTGGAATAAAGGTTAGTTA
TATAGATTAAATATGTAATTCTGTTTTGTAATAATTTTTT
TCCTGTTTCATAATAAAGAATCGTTAAAAATAACCAAGGG
AGGAAACAAGTGAAATGAAGTATAGAAAAGATATAGAAAA
TAAACTTAAATATTCAGTTTACTTGTGCTTCTTTTTTCCC
TCTATGAAATATAGCATGATAAGTGATTGTTCCTTTGTTT
TTTCAGTGGATGTTTATAACTTCGTATAATGTACATTATA
CGAAGTTATCACTCTTTGGACAATCCTTGGAAATATGGCC
AGTTTCGTTACAGTTGTAACAAAGCCTGTCATTTTGACAG
TCCCTGGACATGTGGCCAGCTTGGCCACAAGTGTAACATT
TCAATCCACTAATTCCGTCCTCTTTCATACAGTCCTTAGC
CATATGGTTTGGACCACCACATTTATAACATGAAACTTTG
GAGAATCTGCTGGTCTTCTTTGGTTCAGGGCATTCTCTGG
AGATGTGGCCGGTTTGGTTACAGTTGAAACAACGTTGCAC
AGTACATTCACTTCTAACGTGACCGGTTTCACCACAATTG
TAACATTGCTTGAATTCAACTGTTCTTGGCATGGTACAAT
CCGTTTGAACGTGACCGGGTTTGTTACAGTTGTAACATAG
TCTTTCAGAATCACAGTCTTCTGCCAAATGGCCAATCTTA
CCGCAAACGTAACAAGCTTTTTGAGACATCTTTTTCGTAT
TCTTTTCTTTTTTCCTGATTTCTGAAGGGAAAGCCTTAAA
ATAATACAATCCTCAAGTGCCCCCAAAGCAGAAAGAGCAT
TTCTAATCCATCGATGACCTTATTACAACTCTTGCCAAAA
GAGAAAAGGAACGAAAAGAAAATTTTTCAGCATTTCGTCT
ATCATGACACCACAGCAGTTCTTACTATAAAGCTCAAATC
CCTAAGCCATAAAGGCAACAAACGGCAATATACTACCATA
ACTTCGTATAATGTACATTATACGAAGTTATTGTTTAATC
GTGCGTATCCAGTCGCCATCTCCTGCTGGAATAGTTATGA
ACATCGAGTTTCAGTTCCCGCAGACGGTCTTCCTCTATGG
CAGCTTCCCATTGCTCAATTGGATCAGAGTCGGCTACTAT
GATACCGTATTCAACTGTATCCTCGAGTAAGTCATAGGCT
AGCATCCTTAATTCGGGATCGTAGTAATATTCCTTCTCGT
TTAATTGTTGCTTTGGATGTTTATTTGGGGTTTTGCTGCT
ACAGCTCTTGTTAGAGAGATTTAATTGGTAAATACAAAAA
GACGTAAGGGTTTCTGGAGCCAAAACGTAGTTACAGAAAT
CTGTTATCCCCACCATTTTAAGGTTGCGGGCTGATTGTGC
GTGAGTGCCCTTTTATATCTCTTAGCGATTTCTTCGCCAA
CCCTCAATTGCCTTTTCAGGCCGTAAAATCCAGCAGTAAA
TTTGTTTAAATTCAACTTTCTAAACTCATCTACGGACAAG
TAAGCCTTTTGTGAGTTTTTGAATGCATTTTGCTTCAAAA
TAGTATACAGACGATATCTTTCCCTCCAATATGTCCATTA
CAATGGGCATGAATGGTTCAACTTCGGTCAACAACTCGTC
AGAAAACAACATGGGTGGTAGTTTGAACTTGCTCATGTAT
TCTTCCCTTACTTGAAGTTTTTGATTATCTGCTCTTTAGA
ACTCAAACAACTTTGTAACGATAGCTTTTTATCCTCGGGA
AATGAAGAGGAGAAGATTTGGTTATCTTCAACTGCCGATA
GTTCTGCCTCCAAGAGTAATTTTTACCGTCTAAAAGATTA
TTGTTCCTGCATTTGATAGACTCGATATCTTCATTTTTCA
AATTCTGTATTAGTGGGATAGAAACGACCTTCTCTTCTTC
TTTTTCTTTTCCTCTGAGTGCTGCATTCTTTGCGGCTTGT
ACTTCTGAATTTGGAAATGACCTCGAAAGTTTATCAAATG
TGGCCACAGTGGAAAGCTTTTTACTTCAATCTCATCTTCT
GTGATACTGTCTATTTTGCCGCGCTTTTTTGAGGGGGGAA
AAGGCATCATGGCCTGATAAGTCGTCACTTTCTCTATCAT
GTATGTCATGTTTTCCTTGTCTTTTCATTAACAGTAAGTT
ATCACCACTTCCCTTTTTGTGGAATAAACACCTTTTCTCC
TCACTCGATTAATTCCCAGACCAGGCCCAACCATCTCTGT
CTACGCAGGTCAAAATTTGTGCTAAGGTCTCGAGAGCACA
TACAGTACCCTTTAATGTGATCTCATCGCTACATTTTTCA
AAGCTTCCCATTTTAGCGACGCCATCTATATATAGGAAAA
AAAAGTTTAGGACGCTATTTACCACAACAATTGAGATGCA
GCACAAATAGGAGTATCATTGCCTCCCAATTTTCAAGGGA
GTTTTCAGAGAATTACTATTCCATACCTATTCAATTACTG
GAGTTGTCTTCAGTATCATAAAGGGTTTTGGATTTTCAAT
CGAATTGCCATTTTTTCCTGCTTACGTTCGATAGATAGCC
AAATGCAGTTTATATATATGTATGTAGACTTGAAGGTATA
TTAACAGTGCCCATGTTTCTTTGGAAAGTGTCAAATATCG
CAAAGCATAACCTTGAAGGTTAACATTATTTTCTAGAAAT
ACACCTTTCCCACTGGATATGATGACGGAAGAAACAAAAC
GTTAAATTATTGTACCGTTGTATAAAACAGTAACCGAGCA
TGGACAATTCATTTTTACACCCCAACGACGCCACTAACCA
TGTATAGGTGTCTTGCCTAACTTATCATTATTCATAGTAG
AATTAAGAAAATTAAAAGCCTTGCACCACAGGTTACGTAC
ATAAGATATTATGTTAAATATATATCTCTTCAGTATTTCT
ACGTACAAAGCTTCACTCATTGAGGTTTGATTGGTGTACA
GCTACATACATAAAAGGATCAAGTGAACTATTCGGCATGT
CGACAATTGGAGCTGTTGATATTCTTAATCAAAAGACCAT
AACTTCTGAAGTGGCTGCCTCAGTGACTTCAAAATATCTA
CAAAGTACGTTTTCTAAAGGTAATACAAGTCATATCGAAG
ATAAAAGGTTCATTCATGTCAGTTCTAGAAGCCACAGCCG
TTTTACTAGCACCCCATAACTCCAAATGAAATTCTTTCCC
TAAAATTTCACGTATCAGGTTCATCGATGGCGTATAGTAG
AATGGATGGGTCATTGACCGTTTGGTTTATTAAAGATGCA
AGTTTTGACAAATCTGTAGAAGTTTATATTCCAGACTGTT
GTGGTTCCGATAAATTGGCTACTGATTTGTCCTGGAACCC
TACTTCTTTAAATCAAATAGCTGTCGTGAGCAATTCATCA
GAGATATCCTTACTCTTAATCAACGAAAAGAGCTTGACCG
CTAGTAAGTTGAGAACTTTGTCATTGGGAAGCAAGACTAA
GGTCAACACATGTCTTTATGATCCATTAGGAAACTGGTTA
TTAGCTGCCACCAAATCTGAGAAAATCTACTTGTTTGATG
TGAAAAGGATCACAGCTCTGTCTGTTCTTTGAACATCAGC
GATATAAGCCAAGAGGATAATGACGTTGTGTATTCCTTAG
CATGGAGCAATGGTGGAAGTCATATATTTATTGGCTTTAA
GAGTGGTTATTTGGCCATTTTAAAAGCAAAACATGGCATA
TTGGAGGTTTGTACCAAAATTAAAGCACATACTGGTCCTA
TAACCGAGATCAAAATGGACCCATGGGAAGAAACTTCATT
ACTGGGAGTATCGATGGGAATTGCTACGTATGGAATATGA
AGTCACTATGTTGTGAATTAATAATTAACGATTTGAACTC
TGCGGTAACAACACTAGACGTCTGTCATTTGGGTAAAATA
CTAGGAATTTGTACAGAAGATGAAATGGTATATTTCTATG
ATCTTAATAGTGGTAATTTACTCCACTCTAAATCTTTAGC
CAATTACAAAACCGATCCCGTTTTGAAGTTTTATCCTGAT
AAATCATGGTATATCATGTCAGGCAAGAATGACACACTAT
CAAATCATTTTGTTAAAAACGAAAAAATCTAATAACTTAT
TGGAAAGACATGTTCGATAACACGATGATTGAAAACGTAG
GAAAAACAACGGTGGAGGCAACAACCACAATAAAAGGACG
AGTAAGAATACTGATAGGATTGGCAAGGATAGGCCGAGTA
GATTCAACTCAAAAAATAAGTTACCTGATGGAAGGAATGC
GGTAGAAAATGCACATTCTTTTTCTTTCATTTAATGATAT
TTACATGTGATTGACGACAACCTAATATATAAATATATAT
GCACGCATATATTTTGTATATGTAACGTTAAAACGCATCT
GTTTTTTGTGATAACTTCGTATAATGTACATTATACGAAG
TTATATTTCAATTATCCGCTAAAAGAAATTCTGTTTTGTT
AAAGTAATCTTTTGGTACATATTCTGAAATCTCGCCCTTG
GTTAACCAGGCGAAATCCTCGAATGCATCATTTTCGACGC
CACCAAATCAAATTTTCCAGCCAAAATGTGTGACTTCACA
ATAAACTCAGCAGTCCTATTTCTCTCGTCCTGCAAAACAC
CTATGGGCGTAGCAGAAACAGACCAAGTGTATATCTGATC
ACCGCTCAACAATTTCAATTCGTTCTCTGCGTGTACGTGT
AACGGCTTAGATTCATCAGAAAGATCGAAGTTAGGAATTT
CCAAGTACCGCTTTTATCCTTAACCAAAAGATATAAGGTC
CTGCTCAATTGTCTTTCAAGGCTCTTCATATCATTTGACC
TGTCAGCTTCGGTGATTCTATCATTTGGGATCACGGGCCT
ATTAACATCGTCTTTGCTTTGCTCTTTTGATTGTTGCTAA
ATGCTACTGTACTGTCATCAGAAAGTTTAACTTCTTGCTT
AGTACTTCTTTCTCTGCCATGTTTAATGTCCGGTATGCCT
CTAGGAAACCAAATGCCATTTTTTTTTGGAGATAGGTCCT
TTCTGCAGGGATAGAAATTTGTGTTCTGCTACAGTACCCT
TTTGAAATAAAAATATGCCGGAAACGTCCACATTAGTCTC
TTTTCTAGTTCTGATTGGTACTCATAGTATTTTTCTCTAG
TTCATTTAATTCTGATTTAATTATAGGGATTCTTGACAGT
AGTATAATTCGACTTTAATCTTGGGGGGAGCGGAACTGGC
AGTTGCAGTTGCAGTAGCAAGCCCTCTTTTCAACATTAAA
TTTACCTTCATGGTACTGGATAAGCGCTTATGATTACGTA
GAATATAAAGTTTATTGATTGTTTAACTGTTTTTCTTTCC
TTTTTTTTTTTCATTTTCATTTTCATCTAAACCTTGAAAA
AAACCAGGAATACGGTAAAAAAGAGAATAAAGAATAGGAT
AATGCTACATTTGAAACACAGTAGTTATGTGAATACATAA
GGATGTCCATTTAACAAAAAAAAGGAACATAGGAAAAACA
GAAATTATATATAGAGGTAGATTAGTTTTATGTACTATGA
GCAAATAAAGGGTGGAGTAAAGATCTTAGCTTTGTTGTTG
TTGCTGCTGCTGTTGGTTAAGCATATTCATCAAAGAATTC
AATTGAGCAGTGGGGTCAAATTGTTGCTGAGGTACAGGGG
GAGCCGCTGCGGCAGGTCCCTGAGAAGGTAATGGTTGGTT
GGGGGCATAACCATACGGTTGCTGCATCATAGGTTGCACA
TATTGCTGTGGTGGAGGAGATGCCAATGGTGCATTGCCGT
ATGGAACAGGGCTGATGCTGCTGATTGAGCCAGATTTGTT
AGGTTTACCAGAACGTGGCCCATTTCTGCCAGAATCAGTA
GGCATCTTTTGAGATATTGCCTTGGAAGAAACACCTTCAC
CAACGATAATATCCGGTTCTTCGAAAACAATACCGGTAAC
GAGAGGTTGACCAGAAGTGCCACCCCATTGCGCACTTACT
GACCATTTTTATCGGCATCGGTCAATCTATGCATTGGGAT
GATACTGTAACCGTGTTGATAGTCACAACAATCTCTTGGA
CCAAAACCAACTCCCCACCTAGTTCTCAATGGCAGGGCTC
CATCTTTATTGAAGTTTTGCAAAACATTTTCGGCCTCATG
TCTTGAATAAACTTTCACAAAAGCGTGTTTTCTGGAGTTA
TTCAGAATGACGCTTTGTACTTCAGCAAAAGGTTTTAAAA
CGTTAGCAAGGTCCCATTCCTTCATGTTTAGTGGTACCCC
ACCGATGAAAAGAGTACGGCTGTAGACTTTAATATGATCT
GGTGGCAATGTAGAGTCGTAACTTACTGGTTTTGGTCTAT
AATGAGGATTATTGGAAACATTAAGCTCATCGGGGTATAA
GTGGTGATTGTTTGTGCCAAATGTCGTATTGGGGGCGCCT
ATGCTGTATTGGTCCTGGGCCACAGATGGATAGCGGTCCT
TCCTGCCTGTCGATGGCTGAGAAAATGGTGCCGGAGGAGA
TCTTGATCTATTCCTTCTTGAGTTATATCTTTCTCTTTCA
CGTTCACGTTCACGTCTGCTACCATATTCGGTAATTGTAT
GGGCTTGGGGAGGTGCGACTGTACCCACGGATGTATGTGA
AGGCAAAGTTTTAAAATGTTTCTGCAGAGCCGCTATTACT
TGGAAAAGAGCTGCTTGCTGTTTGGCTGGATCTGTGGAAG
TCAAATCAGTTGGAAGACTTATGTTCAAGTTTAAAGGAGG
ACTTTTCTTTAGATTTGACAAGATTTGTTTCGACCTCTGC
TTTGGGTCTAAGCTCAATTGTTGGCTGGCAGTGTTCGCGG
TGTTATTCGATATGTCCATAGCAAAGCATTTTGACCTGAT
GGCGTTCAAGTAACTCTTTTGAAACAAGCCGGACCTGTCC
CAAATGTCTAAAAGCATACGAATTTTTTCCTTGTGGTCTT
GATTACTTTTGCAATAGCATCGGATAGCAGTTCTTGAATT
ACTTCGCCCAACGTGTTTATGGCATGGGCGCAGGTGCCTG
GCTTATTTGATGATGAATTTGAATTTGATCTTGTTTCATC
CAAGTAAGCTCTACCTATTGAATCGATGATATATAAAGAA
CCTAATTTATGAGAATCGGGACAAAGTCTTGAGTAGTCTA
TTATCAAAGATATGATTTTCGATTCAATATCAATGTGATC
AAGTGCGTAAGTGGTTAGTTTCTTAATACGAGAACCTGAA
ATACCAGATTTCAAATCTTTGAATGATTCCAAGGTAGCTA
CAAAATTTTGAAAATCGTCGTCCTGCTGCATTATGGGATG
TTTAGTATGTTTGTTGCTTTCCGGTTCCTTTCCTGTAACT
CGTGCTTGGAGAAAAGTACTAGAAAAATGTGTAATCAGAG
AAAACTACAATACAAAAAAATAGACAATAGTATATTTTTC
TTTTGCTTGAAATTATAGGTTGTAGCAATGGATACGGTAA
CGTAACTAATTGTAAGAAGAGCCTTGATTGGTGAGTTAGT
TGTGTACAATACGATAATACGATGCGATACGATACGAAAA
CGATACAATAAGGTTGCCGAGTACTGACTTTTGATATGTT
AAAAGCATGAAACTCGTAAAGGGAAGGAGCGGGGAGTCAT
GCTAACGAGGAATGGAACATGGAGGAAGGACGAAACACTT
GCCCTTTTATACTTTTTTTCTTTTTCACCTCCTCCGCTCC
GACCGGTGGCAAAAAAAAAATCAAAAATGTACCGTATGTA
ATGACCAATAAATCACCAAAGACGAAACATTTATTTTTGC
CGCCGACTTTCCAATGAATTTGCTCAATTTCAGGTTAGTG
GTCATAAGGATATCTAACAAGCCATCAAAAGCATAATGTT
TTTGAGTACTCGATAGAATTATGTATTGCGGACTTTAGTA
GAATAGGAAACAATGCGCTATACGTGCGCAGTAGCTCATT
TCGACCATAAACTAATTGTAGATTTTTGCGTTTCTGGTGC
TATTCATTGAAACAAGAAACCGATAGTACTTCCACTTACA
ATACTAATACTTGCGGTAATGTTACAATCCTTCACTTATT
ATTTTCGGAGAATAATAACCATGCATCTTGCAATACTTTC
ACGGCTTTGCCTTGTCTCGTGCGCTAGTAACTGCAGTAGA
ACCCACCCATATGACAATGCAAATATTAATCTAACTTAGT
CAAAAAAAAAAAATGCCTTCACCTCGTTTGTCTTCATCTG
AGATAAGGTTCCGGTTTTCATCTTGTCCCTGTTTGTTGCC
TTTGTTCTTGCCTCATCGCTTCTAAAGCGGCTTTCAAGCT
TTGATCTTTAAATGGAAATCTTTAATTCTAAGAAGTGGTA
GCAACCATTGAGAGGCAAAAACAAGGGAACGACGGAAAGC
AGGCATGAGCGCTATCTATAAATTATCTATTCAGGGCATA
CGGTCTTTTGACTCCAATGATAGGGAAACTATTGAATTTG
GCAAGCCTCTGACTTTAATAGTCGGCATGAATGGTTCAGG
TAAAACGACTATCATCGAATGTTTAAAATATGCCACTACC
GGCGACTTGCCACCCAACAGCAAGGGAGGAGTATTCATTC
ATGACCCGAAGATAACTGGTGAAAAGGACATTAGAGCTCA
GGTCAAACTGGCGTTTACGAGTGCCAATGGACTCAATATG
ATTGTCACCAGAAATATTCAGTTGCTAATGAAAAGACTAC
TACTACATTTAAAACCTTGGAAGGTCAGTTAGTTGCCATC
AATAATAGTGGTGACCGCAGTACTTTGTCCACCCGGTCTC
TGGAATTAGACGCACAAGTACCCCTGTATCTGGGAGTTCC
AAAAGCGATCTTGGAATACGTGATATTCTGTCACCAAGAA
GACAGCCTGTGGCCACTGAGTGAACCATCCAATCTTAAAA
GAAGTTTGATGAAATTTTCCAAGCGATGAAATTTACAAAG
GCTCTAGACAATTTAAAATCCATAAAGAAAGACATGTCCG
TGGATATCAAGTTATTAAAGCAATCAGTAGAACACTTAAA
GTTGGATAAAGACAGATCGAAAGCAATGAAGCTCAATATC
CACCAATTGCAAACTAAGATAGATCAGTATAATGAAGAAG
TGTCTGAAATTGAATCTCAATTGAATGAAATCACTGAGAA
ATCCGATAAACTGTTTAAATCTAATCAAGATTTCCAAAAA
TACTATCCAAAGTAGAGAACTTGAAAATACAAAACTCTCA
ATTAGTGATCAAGTGAAAAGATTGTCAAACTCAATTGATA
TTCTCGATTTATCGAAGCCAGATTTGCAAAACTTATTGGC
AAACTTCTCTAAAGTCTTGATGGATAAGAATAATCAGTTG
AGAGATTTGGAAACCGATATTTCAAGTTTGAAAGACCGTC
AGTCATCCTTGCAGAGCCTTTCTAATTCCCTCATCAGGCG
GCAGGGTGAGTTAGAAGCTGGTAAGGAGACATACGAAAAG
AACAGAAATCACCTTTCATCGCTAAAAGAAGCCTTCCAAC
ATAAGTTCCAAGGCCTTTCAAATATTGAAAACAGTGATAT
GGCTCAAGTAAATCACGAAATGTCACAGTTCAAGGCTTTC
ATCTCTCAGGATTTAACTGACACTATAGATCAATTTGCAA
AGGATATTCAACTAAAGGAAACAAATTTATCCGACTTGAT
AAAATCAATAACCGTCGATTCACAGAATTTGGAATATAAT
AAAAGGACAGATCTAAATTAATTCACGATAGCGAAGAGTT
GGCCGAGAAGTTGAAATCATTTAAAAGTTTGTCTACTCAA
GATAGCCTCAATCATGAACTGGAAAACTTAAAACATACAA
AGAAAAGCTGCAATCTTGGGAAAGTGAGAATATTATACCA
AAATTGAACCAGAAAATAGAAGAGAAAAATAATGAGATGA
TTATCTTAGAGAATCAAATTGAGAAATTTCAAGATCGCAT
AATGAAAACGAATCAACAAGCGGACTTATACGCCAAACTA
GGACTAATAAAGAAGTCCATTAATACTAAATTAGACGAGT
TACAAAAGATTACGGAAAAATTACAGAATGATTCTAGAAT
AAGGCAAGTATTCCCATTGACTCAGGAATTCCAACGTGCC
GATTTAGAAATGGATTTTCAGAAATTATTCATCAATATGC
AAAAGAATATAGCGATCAACAACAAAAGATGCACGAATTG
GATAGAAGATATACAAACGCTTTGTACAATTTGAACACCA
TTGAAAAGGATTTACAGGATAATCAGAAGTCGAAAGAAAA
AGTGATACAACTACTAAGCGAAAACTTACCAGAGGATTGT
ACTATTGATGAATATAATGATGTCCTGGAAGAAACGGAGC
TCTCCTATAAGACTGCGCTGGAAAACTTGAAAATGCATCA
AACTACTTTAGAATTTAATAGAAAAGCATTAGAGATCGCT
GAACGTGACAGCTGCTGTTATTTGTGTTCTAGAAAGTTTG
AAAATGAATCGTTTAAAAGTAAGTTGTTACAAGAACTAAA
AACAAAAACAGACGCAAATTTTGAAAAACTTTGAAAGACA
CTGTCCAAAACGAAAAGGAATATCTTCATAGTTTAAGGCT
ACTGGAGAAACATATTATTACACTAAATTCTATAAATGAA
AAGATTGATAATTCACAGAAGTGCCTTGAAAAAGCTAAGG
AGGAAACAAAACTTCCAAATCAAAACTAGATGAATTGGAA
GTAGATTCCACAAAATTGAAAGATGAGAAAGAGTTAGCTG
AGTCTGAAATTCGTCCTTTGATTGAGAAGTTTACTTACTT
AGAAAAGGAACTTAAGGATCTTGAAAACAGTTCTAAAACG
ATATCTGAGGAGCTATCGATTTATAATACCAGTGAAGATG
GTATTCAAACTGTTGATGAATTAAGGGACCAACAAAGGAA
GATGAATGATTCTTTACGTGAACTGAGGAAAACCATTTCA
GATTTGCAAATGGAAAAAGATGAAAAGGTGAGAGAAAATT
CAAGAATGATTAACTTGATTAAAGAAAAGGAATTAACAGT
TTCTGAAATTGAATCATCTTTAACACAGAAACAAAATATT
GATGATTCTATAAGGTCAAAAAGGAAAACATCAACGATAT
CGATTCTAGAGTAAAGGAGTTAGAAGCACGTATTATTTCA
TTAAAAACAAAAAGGATGAAGCGCAAAGTGTTCTAGACAA
AGTAAAAAATGAACGTGATATTCAAGTACGCAACAAACAA
AAACCGTTGCAGATATTAATCGGTTAATAGATAGATTTCA
GACCATTTATAATGAAGTTGTCGACTTCGAAGCCAAAGGT
TTCGATGAATTGCAAACAACAATAAAAGAACTAGAATTGA
ACAAAGCTCAAATGCTGGAACTAAAGGAGCAGCTTGATCT
CAAGTCAAATGAAGTTAACGAAGAAAAGAGAAAACTTGCT
GACTCAAATAATGAGGAGAAAAACTTGAAGCAGAACTTAG
AACTAATTGAATTGAAATCACAACTTCAGCACATTGAATC
TGAGATAAGTAGATTAGATGTCCAAAACGCTGAAGCCGAA
AGAGATAAATATCAAGAGGAATCACTAAGACTAAGAACAA
GATTTGAAAAGCTGAGCTCTGAAAACGCAGGTAAATTAGG
TGAAATGAAACAATTACAGAATCAAATAGATTCATTGACT
CATCAACTGCGGACTGATTACAAAGATATCGAGAAAAATT
ACCATAAAGAATGGGTTGAATTACAGACAAGATCCTTTGT
TACTGACGACATAGATGTCTATTCAAAAGCATTAGATAGT
GCTATTATGAAATATCATGGATTGAAAATGCAAGATATAA
ACAGGATAATTGATGAATTATGGAAGCGTACGTATAGTGG
TACTGATATAGACACCATCAAAATTAGATCAGATGAAGTT
AGTAGTACAGTTAAGGGAAAATCATACAACTATCGTGTTG
TAATGTACAAGCAGGATGTTGAATTGGATATGAGAGGACG
ATGTTCCGCGGGTCAAAAAGTTCTTGCATCGATTATTATT
AGATTGGCCTTGAGCGAAACCTTCGGTGCAAATTGTGGCG
TAATTGCACTAGACGAACCTACCACCAATTTAGATGAAGA
AAACATCGAAAGTTTAGCAAAATCTTTACACAATATAATT
AATATGAGAAGACATCAAAAGAATTTCCAGCTAATCGTGA
TCACTCATGATGAGAAATTTTGGGTCATATGAACGCTGCT
GCTTTCACCGACCATTTTTTAAAGTCAAGAGAGATGATAG
GCAAAAATCACAATTGAGTGGGTCGATATTAACAGAGTCA
CTTATTGAAAAGACCCCATAATATCTACGAAGGGATAGAC
TTTGATTGATATAACTTCGTATAATGTACATTATACGAAG
TTATTAATTAGAGGTGCTGAAATACTTCGTCGACGAGTTT
GTGATAACGCTTCTGTTGCTTAGCCATATCTAAGTGTATA
TGATATTTAACGCAAAGCAATTTTCTTAGTAATATGCTAT
CGTTTCCAAGTCGGTATTCAGCAAGAGATTCGAATTTTCG
CTATCATTACTAATATCTCTCTCTGTTATAACGTCAGCTA
GTTGTTTCTTTTCTTTAGCGCTTTTGGCCAAAACATAGGC
GCCTTTGATACCCATCATATCGACATTCTCTTTAGGTTTA
ATTATTGCTACACCGTTGTTAACCAAGGAAATCAATGATA
ATAGTCTTTCATTTTTCGCTTGACTACCAGATATCCTTAA
CTCTTTGATATGTATATTTGAATTTTCATTTTGAAATGTA
TCAATTATCAATTTTGTCTGAAATGATAAAAATTCCAAGA
TACAAATATATTTATATGTAAGATTCAACATTGATGTATC
GGTGGACTCGCCAATGAAAGAACCCTTTATCCGTGGATCT
GCAAATGGGGTTCTGTTACCCTCATAGTCGCCATAGAAAA
CATATCTTTCGTAAGAATATGAATTGAGAGACCATTGTTC
TTCTCAATGTCACGAATGGTTTGTTCGAGTACTTGATAGA
TATCAGCACCATCTTTCAGAATTTTCCTGGCACATGGATG
ACTCTCAAATAAATGTTCAATTAATTTACCAGTACACGAC
TGGCCCGCAGCATAAACAGAAAAATCACCCCTGTTGTCAA
GTATAGTATCAAAGGTCCCCATACTCCAGGAATTCTAGTA
TCAGAGATGGTAGTACCATACATGTAGCAGCTAGAAGTCC
CGGCTATCATAAACAATGATGTTTCCAAATGAGGAGAAGC
AACTGCGAACCAACTTGCATAACTGTCAATACATGATCTG
ACAACGGTGGTGCTGATATGTTTATTGGCAACAAGACTAG
TGGTTCCAATGCTTACATTAGATGGTAAATTTATAATGTT
TTTGTAAAATGAAGATGACCAGCCAGATACCTCTCCATCA
TTGCCTATACCATTAAGATTTTCTCTTCCCAAAAGTCCTT
CAATGTTCCATTCATACAAGCGGCTCAGTTCATAAGCAAT
GTATTGATGAAGATCAAAGATATGAAAATGTTTGTCTCGT
AAATGAGAGTATTCATCTAAAAGTACTTCAACTTTGGAAC
ACCCATTTCTGGAACGAACTTTCCTCCCAAATAATCCAAA
AGCTGTTGTGGACATTGCATATTTAGCCATTGACATTCGT
TTACGGCAGAAGAGTCCATCCAAAATATGACATTATCTTC
ATTTGGATACGGTATCAGCATGTTACTTGTGCGATCCCTT
TCGAAAATAGCTAATGAACACGTTGCAGAAACACCACATG
ACTTTACCTCATATTCTCTAATGTTCAGTTTCTGAAGACA
CTTTTGAAGGGCTTTAATTATTTCAGTTGATTTTGCCAGA
ATTTCCATGACTTCTTTGAAGAATCCTGGTAGTATGGGAC
TGGTTCCTGCGCCATTTCTAACAGCGCATCATTGTAGTAA
TTATATACACCTATTCTAGCACTTGATGAACCTACATCAA
TTCCGATGCCAACTTGCAGACTGCTATTCATGATTTCACC
TATATAACACGTTGGTTTCTCATTTAAAGTTACCTTTATT
GAAAAAATAAACTGATACATTTTTAAATTTCAGCTTACTA
AGGTGCTAGAAAGCCGAACTACGCTATGAATTAATATTGA
ATTTATTGCGAAGTTTAAAATTATTGTAAAATATCTATTT
GTACATATGTATCTTCTCAGAAAAAATAGCGTATATCTAT
GTAGTTATTTTTGTTTTTTCTCTTCCCTCTCATCAGGAGG
ACCGTCTTATATTTTGCTGCTTTATAGAACCATCTAGCAA
AAAAAAAAACCAGAGCAAACCAAATGCTCAGTATATACCT
CTAGGTAATAACTTCGTATAATGTACATTATACGAAGTTA
TACTTTAACGTCTTGGACCTCTTCCTCTTCTTGTCATTTC
AGGTAGCTTAAATGGAACTTTCATAGTGGCAATTTTATAA
GAAGCTGCAGTACTTTTTGGAATGCCAAAGCCTCAGCTTG
AGCCACTGTGGCACCTTTGACAATAGCACCAAGTACCCTG
AACAAACTGACAACTTTGGAAGGTTTCAAGTTCAATTCGT
GTGCTAAGGGTGTGATTTCAACAATGAAGTTATCCAAATG
CATTATGATTGCCAAGATGTAGCATAAGATTTTATCTTCA
TTTTGTGGGTCAATGAAATAACTTCTGTCTTTGCTACGAC
CGAACTGACCAGGCTTTATCACGGTAAATCTGCTTAAGAT
ACCATCTACCAAGATTTCAGGAGGACTGTTCAACCTTTCT
AACAACTTCGTCTTGTTATTCACGCGTCTATTTTCGTATA
CGCCCAGTAATAGTGATAAGTAGTATAGTAGCTGTAATTT
GGTCATTTGTGAAGGTTGTGTCAAAGAGTCCAATTTCTTT
GCTACATACTTGGAATTGTTTTGGTATGGGAACAATTCCA
ACTTCTTTTCCTTATCCGCTTCTTTCAGAATTGATGAAAC
GCGAATAAACTGTAATTCCTTCTTTGGTATTATACTTTCA
ATTGGGTAAATTTGTTCTACATCAGTGGCATCGATATTGG
CTAATGGAGTAGGTCTATCGTTGGAAGTAATTTCATCCAA
TTGAGCCCGAGTTGGTAAATCCTTGCTAGCGGTACGAACA
CTGTCAACGATATCAATAGCAGAATCAGTCAACTTATCAG
AGTCAATACGGTTTCTTTCTAGATCTGCAATAGCTTTTTA
GCCTTTTAGTACCAAACGCTTCACCCAACGCATTTCTCAA
AGCAGATGGACGAGTATCACTCTTACTTTTTATTTTTGGA
CCCCTTAGATTCTTGCTTGACTTGGATACAACTTTGGAAA
CAAGTACGGGAGCCTTGTAGAGTTGAATACTTTTCTTTTC
TGGATTAAATAGGCCCACAACATACTGGTTCGAAGCTTGG
GAAGAAGAATCAGTATAACCTTCGTATTCTAGTCTCTCGT
TTTCACCGTGTAATACGAATTCGTCCTTTTCAGACTTTTT
GTATAAGTCGAACGTAGTGTCACTGGGAGCACGGAAGCCC
TTGAAGAAACTTCCCACGGCAACAGAGGGTTGATCTTGAA
CACTTTCAATTTCGATTTCAGAAACAGACCTTTTCACGGA
CATTACTAGATAAAGTGCAAAAGGTTGATAACGACTGCAA
TAGTGGTAGCAACTTAAAAGCCCTCCTAATATCATTAGTG
TTCATGCAAGAATACTTACTATTAAAAATGAGATGGAAAA
TTTCAGCTCATCGCAATAAAAATTTTCAGCGCGGGTGACC
GCAAACATTTTCATCGCGAAGAGTCAAAAGACATTATCAA
TTGAAAAGAACAGTATTGCTAATTGGCGTCGGTGATTAGG
TGTCCGGTCAAGTTCTTATTCTATGCATGAATATCTTCAT
AAAAGCCCTGAGAAGATATACTATAATGTCTACGCCGAAG
ATTGTGCAGCCCAAATGGAAGGTTCCAACGCCACAAGCTA
AAGAAACTGTGTTGAAGTTGTACAACAGTTTAACAAGATC
TAAGGTTGAATTCATTCCGCAATCTGGCAATAGAGGTGTC
ACTTGGTACTCTTGCGGTCCTACTGTTTACGATGCCTCCC
ATATGGGTCATGCCAGAAACTATGTCTCTATTGATATCAA
TAGAAGAATTATTCAAGATTATTTTGGTTACGACGTGCAA
TTTGTGCAAAATGTTACTGATATCGACGATAAAATTATTT
TGAGAGCTAGACAAAACTATTTATTTGACAATTTTGTCAA
AGAAAATGATACCAAATTCAACGCCACTGTTGTTGACAAG
GTCAAAACCGCACTTTTCCAATATATCAACAAAAATTTTA
CTATTCAAGGCAGCGAGATCAAAACTATCGAAGAATTTGA
AACTTGGTTATCGAATGCTGATACTGAAACTTTAAAATTG
GAGAATCCTAAATTCCCTATGCATGTCACCGCAGTTCAAA
ATGCTATTGAATCAATCACTAAGGGCGATTCCATGGACGC
AGAAGTTGCCTTTGAAAAAGTCAAGGACGTTACGGTTCCT
CTATTGGATAAAGAATTGGGCTCTACCATTAGCAATCCAG
AGATTTTCCGCCAACTTCCAGCTTACTGGGAACAGAAATT
CAATGATGACATGTTATCATTAAACGTGCTACCTCCCACC
GTTACAACTCGTGTTTCTGAGTACGTTCCAGAAATTATTG
ACTTTGTTCAAAAATTATTGATAATGGCTATGCTTACGCT
ACCAGTGATGGCAGTGTGTACTTTGATACTTTAAAATTTG
ACAAATCCCCAAATCATGACTATGCTAAATGCCAGCCATG
GAATAAGGGCCAGTTAGACTTAATTAATGATGGTGAAGGG
TCCTTAAGCAACTTTGCTGATAACGGAAAAAAGTCGAATA
ATGATTTTGCTTTATGGAAGGCTTCCAAGGCAGGTGAACC
TGAGTGGGAATCACCATGGGGTAAGGGTAGACCAGGATGG
CATATTGAATGCAGCGTTATGGCTTCAGACATTTTGGGTT
CTAACATCGATATTCATTCAGGTGGCATCGATTTGGCCTT
TCCTCACCATGACAATGAATTAGCCCAAAGTGAGGCCAGA
TTCGACAATCAACAGTGGATCAACTATTTCTTTACATACG
GGCCATTTACATATTGAGGGTCAAAAATGTCTAAATCCTT
AAAGAATTTCATTACCATTCAAGAAGCTTTGAAAAATTCT
CACCGCGCCAATTAAGATTGGCTTTGCCTCAGTACAATGG
AACAATCAATTGGATTTCAAGGAATCTTTGATCCATGAAG
TAAAGTCATTTGAAAACTCCATGAACAATTTTTTAAGACT
ATTAGAGCATTGAAGAACGATGCAGCTTCTGCAGGTCATA
TCTCTAAAAGTTTAGTCCCTTAGAGAAAGAATTATTGGCT
GATTTTGTCGAATCAGAAAGCAAGGTTCACAGCGCTTTCT
GTGATAATTTATCCACACCTGTTGCTTTGAAGACACTGAG
CGAATTAGTGACCAAGTCAAACACATACATTACCACTGCA
GGTGCTGCTTTAAAAATTGAGCCCTTGATTGCTATCTGTA
GCTACATCACCAAAATCTTAAGAATAATTGGATTTCCATC
CCGTCCTGACAATTTGGGTTGGCAGCCCAAGCTGGCTCCA
ACGATGGATCCCTAGGCTCATTGGAAGACACTGTTATGCC
ATATGTTAAGTGTTTATCCACATTTAGAGATGATGTACGT
TCCTTAGCTATCAAGAAAGCCGAACCCAAGGAATTCTTGC
AATTAACGGATAAAATTAGAAACGAAGATTTGCTAAACTT
GAATGTTGCCTTGGATGATAGGAATGGACAATCTGCCTTG
ATCAAATTTTTGACTAACGATGAAAAATTGGAAATTGTCA
AGCTAAACGAGGAGAAACATGCCAACGAACCAGCAAAAGA
AACAAAAGAAATTGGAACAGCAGAAATTAAGAGAGCAGAA
GGAAAACGAGAGGAAGCAGAAAGCTCAAATTAAACCACAA
GATATGTTCAAGGATGTCACATTGTACAGTGCTTGGGACG
AGCAAGGCCTTCCAACAAAGGACAAAGACGGTAATGATAT
CACCAAGAGTATGACCAAGAAGTTGAAGAAGCAATGGGAA
CAACAAAAGAAGCTACATGAAGAGTACTTTGGTGAAGACA
AATAAAATACTCGTGGCTTCGTTATGTGCAACTATTCAAA
AGTACGTATATATGTATATACCATCTTTTTTACGTTAAAA
TAGTGAAAAAGGAAAGGAGGAAAGAAAAACTAATATAATT
AATTGTATTATATATGTACTTTTCATTTTGGAATGTGAAA
AAATTCCAGGCGGAAAAATTGAAAAAATCAAACACTGCGC
TTGTGAGAAAAGGGAAGAAAAGCATCCTAATGATTAGGCG
CTTGATGTTGACGACAAACATTTCGAAGCATAACACTGCC
AATGATGAGTGACCAAGAAAACGAGAACGAGCATGCAAAA
GCATTCTTAGGATTGGCTAAATGCGAAGAAGAAGTGGACG
CTATTGAACGTGAGGTAGAATTATACAGATTGAACAAAAT
GAAGCCTGTTTATGAAAAGAGGGACGCGTATATTGACGAA
ATTGCAGAGTTCTGGAAAATTGTGCTTTCACAACACGTTA
GTTTTGCGAATTACATAAGGGCTTCAGATTTTAAATACAT
TGACACTATAGATAAGATCAAAGTAGAATGGCTGGCATTG
GAGTCTGAAATGTACGACACTAGAGATTTTAGTATAACAT
TCCATTTCCATGGAATTGAGGGAGACTTCAAAGAGCAGCA
AGTCACCAAGGTGTTCCAAATCAAAAAGGCAAAGATGACC
AAGAAGACGGGATACTGACTAGTGAGCCCGTTCCAATTGA
GTGGCCCCAGAGTTACGACTCGATAAACCCGGACTTGATC
AAAGACAAACGCAGTCCAGAGGGTAAAAAAGTACAGACAG
GGAATGAAAACCATATTTGGCTGGTTCAGATGGACCGGCC
TAAAACCCGGAAAGGAGTTCCCGCACGGCGACTCATTGGC
GTCATTGTTCAGTGAAGAGATCTACCCTTTTGTGTGAAGT
ACTATGCTGAGGCCCAGAGGGACTTGGAAGACGAAGAAGG
AGAATCCGGGTTAAGCGCAGATGGCGACAGCGAGGATGAC
GATGGCAGTCTCGGTGAGGTGGACTTGCCACTATCCGACG
AGGAACCAAGCTCTAAGAAAAGGAAAGTTTAATAGTCTAG
GTCCGGAGCGGGCTTGGACAATGGCTTACCTCTTTGGCTC
ATAGCACGCTTTTTGTTGAGTCTGGAGTTCTTCTTTGTTG
TTTAGTTACCTTAAACTTACTCATTGGATCATCTTTAAGC
AATTTTGACTTCTTCTTCTGCGAACTTATGGATGTTGCGG
CACCAGAAGCGGAAATAGTAGTGGCCGCCCTTACAGGCGG
TGTTGCAGGTTGGTTTAGTATAGATGAATCTAGTTTTTCT
TACCTAATAAATAGTCTTCCTTTTCGTCACTCAGTTTTGC
GTCCTGGTACATCCATTCTAAACCGCTTTTCTTCAAAGCC
AAGTCATTCTTGAGAGTCTCCGGCTTATCCTTGCTCGATT
CGTTCAGCAGTTCATTTAGTTCTCGTTCTTTTCAATTTCT
TTCAATCGCGTGTTAAGCTTCTGCTGTTCGGTAATTAGAT
CCTGTTCGGTCTCCCATACTTTTTTTCTATTTTTCATAAG
CTTGGGATTCCATGATTTCAACAGATTCAAATCGCCCGAC
CCCATGATAATGTACTCTCGATTTGGCCTTTCTTCCCTGT
ACTCAAAACTGAACGCTCATCTCTTTGAGAAGCTGCATGC
TACGTACCACTTGTTCTTATATCTCTGTATGTAAGCCCGC
GGCGGGAGAAGAAGAAAAAGAAATAAAAAGATGAGATGTT
ATATTATATATTATAGTGTAAATATGCACTTGGACTTAAA
TAACTAAACAGTTACGTTTTATATAGGATAACAACACTAA
GAAAGAAAGCGAGCAGCGAGTAAGCGACTCGGCGTAAGCC
TTGAACTTAAAACCCATGAATTTTAATGTTCTTCTTTGCA
ATCCCAGTTGGGAGATCATAAATTCGCAAACCTTTGCTCT
TTGGTCACCCTGCAACTGAATAATCTCCCCCATTTCTGGA
TCCTTGACAATGTTACCATTACATGCAAAGTCCTTCTTTA
GGACCTTAAGAATTCTCTTTAAATCATATTCCTCTGGGAC
ACCTTGCACCGTAGTTAAAGTTTTTCTACCATTTCTCTGT
TGGATACGAATATGAATATAGTTTGAAGTGGCGGTTTCGT
CGTCTCCTGTGTCGGCGAAAGGATCAAATGATTTCAGATT
CTCAATGGACATACGATTTGCTTCAGCTATATTAATATAT
TCCTTGTCTTTTGAAAAGAATAGAAAGGAGAAAACCCCAG
CACGAAACGAAAACAACAAGTAGCTCTTCTCTTGTTTTGT
CCTTTTGCAGTTTGCTTTTATCCCTGTGATGAAAAAAAAA
CTAAAATTTTTGCCGGCGCATCGAAAAATCTGTTACCCGA
CCCGTTATTGGTGATAATACCCATTTTTAACGCGATCACA
TATCATAAACTGCAGTGAGAGGGTCGTTTACAGTAGTTAT
AGTACCGAACCAAAAGACTGGAACCATGTACACATGATCC
TTTTACGGGTACTTTTTATTGTAATGTAGGTCGGTGCGTT
TTGTACGACGACGCAGCGGCTGCTCGTATAAAATGACGCG
GTCGCGCGCCGTTTGACGTCCTATAGGAGAATGCCAAAAG
GGTGTTTTGCTGGAAAATATACATATATAAATATATATAA
AGAATAGTGAAACAATAGAAATATTAGTAATACAGCCATA
GCAGTAGTAGTGATAGTACTAGCAGCTAGAACAGGATGTC
CAGAATAGATTCAGATCTGCAGAAAGCGCTTAAAAAGGCG
TGTTCCGTTGAGGAGACCGCACCTAAGAGAAAGCACGTAC
GCGCATGCATAGTGTACACATGGGACCATCAGTCTTCCAA
AGCTGTTTTTACAACCCTTAAGACGCTGCCTCTGGCCAAT
GACGAAGTGCAACTGTTCAAGATGCTTATTGTACTGCATA
AGATCATACAAGAGGGACATCCGTCAGCGCTAGCTGAGGC
CATCCGGGATAGGGACTGGATCAGATCTCTGGGTAGGGTT
CACAGCGGTGGCAGCAGCTATTCAAAGCTGATTCGGGAGT
ATGTGCGGTACCTGGTTTTGAAGCTGGACTTTCATGCGCA
CCATAGAGGGTTTAACAACGGGACGTTTGAGTACGAGGAG
TATGTGTCACTGGTTTCAGTTTCCGACCCGGACGAAGGGT
ACGAGACGATCTTAGATTTGATGTCGTTACAGGATTCTCT
TGACGAGTTCTCGCAGATCATCTTTGCGTCGATTCAGTCC
GAGAGGAGAAATACTGAGTGCAAAATTTCGGCGCTGATTC
CATTAATCGCTGAGAGCTACGGCATCTATAAATTCATCAC
CTCGATGCTGAGAGCTATGCACAGGCAATTGAATGATGCG
GAGGGTGACGCTGCTCTGCAGCCCTTGAAAGAACGGTACG
AGTTGCAACATGCAAGGCTGTTTGAGTTTTACGCGGACTG
CTCTTCTGTGAAGTACTTGACCACGTTAGTAACCATTCCA
AAACTACCCGTGGACGCTCCAGACGTATTTTTAATCAACG
ATGTGGACGAGTCAAAGAGATTAAGTTCAAAAAGAGAGCC
CTCTGTAACTCCAGCGCGGACGCCGGCACGGACTCCAACA
CCAACACCACCTGTTGTTGCTGAGCCGGCCATCAGTCCTA
GACCAGTTAGCCAAAGAACTACTTCGACGCCTACGGGTTA
CTTGCAAACTATGCCGACGGGTGCCACCACTGGGATGATG
ATCCCCACTGCCACTGGTGCAGCTAACGCCATTTTTCCAC
AGGCGACGGCACAAATGCAGCCGGACTTCTGGGCCAATCA
ACAAGCCCAGTTTGCGAACGAGCAAAACCGTCTCGAGCAA
GAGCGTGTGCAACAGTTGCAACAACAGCAGGCACAGCAGG
AACTGTTTCAACAGCAGTTACAAAAGCACAACAGGATATG
ATGAATATGCAGCTTCAACAACAAAACCAACATCAAAACG
ATTTAATTGCCCTCACCAATCAATATGAAAAGGACCAGGC
TTTATTGCAGCAATATGACCAAAGAGTGCAGCAGCTGGAA
AGTGAAATCACAACGATGGATTCTACAGCTTCCAAACAAT
TGGCTAATAAGGACGAGCAACTAACTGCATTGCAGGATCA
ATTGGATGTTTGGGAAAGAAAATATGAGTCTTTAGCCAAG
CTATACTCCCAGTTGCGTCAAGAGCATCTAAATCTTTTAC
CTCGTTTTAAAAAACTGCAGTTAAAGGTGAATAGTGCGCA
GGAATCCATTCAGAAAAGGAACAGTTAGAACACAAATTGA
AGCAAAGGATTTGCAAATGGCCGAGTTGGTTAAGGACCGT
GACAGGGCAAGGTTAGAATTAGAAAGATCCATTAATAATG
CAGAGGCGGACAGTGCAGCGGCGACAGCAGCAGCAGAAAC
AATGACTCAGGATAAAATGAACCCTATTCTGGATGCCATA
TTGGAAAGCGGTATCAACACCATCCAGGAATCGGTCTATA
ATCTCGATTCTCCTTTGAGTTGGTCGGGTCCGCTGACTCC
ACCCACTTTCCTTTGTCCTTATTGGAAAGTACTTCTGAAA
ACGCCACTGAGTTTGCCACCAGTTTCAATAATTTGATAGT
AGACGGCCTTGCACACGGCGACCAAACAGAGGTCATACAC
TGCGTTAGTGATTTCAGTACTTCGATGGCTACACTGGTGA
CCAATTCAAAGGCGTACGCCGTTACTACATTACCTCAAGA
ACAGTCTGATCAAATTTTGACCCTGGTGAAGAGATGTGCC
AGAGAGGCCCAATATTTCTTCGAGGATTTGATGTCTGAAA
ATCTTAACCAGGTCGGTGATGAGGAGAAAACTGATATCGT
CATCAATGCCAACGTGGACATGCAAGAGAAGTTGCAAGAG
CTATCTTTGGCTATCGAACCGTTATTGAACATACAATCTG
TCAAATCAAATAAAGAAACGAACCCACATTCTGAATTGGT
TGCCACTGCTGACAAAATTGTCAAATCCTCAGAACACTTA
CGTGTTGACGTTCCTAAACCATTGTTGTCATTGGCATTAA
TGATTATTGATGCTGTTGTGGCTTTGGTAAAGGCTGCTAT
TCAGTGCCAAAATGAAATTGCCACCACGACAAGTATTCCT
CTGAACCAATTCTACTTGAAAAACAGCAGATGGACAGAAG
GTTTGATCTCCGCGGCAAAGGCTGTGGCAGGTGCAACCAA
TGTTTTAATCACTACTGCTAGTAAGTTAATCACTTCTGAA
GACAATGAAAACACATCACCTGAACAATTTATCGTCGCCT
CCAAAGAAGTGGCCGCATCCACAATACAATTGGTAGCAGC
ATCGAGAGTGAAAACTTCCATCCACTCGAAGGCCCAAGAT
AAATTGGAACACTGTTCCAAAGATGTTACCGATGCATGCA
GAAGTTTGGGTAACCACGTCATGGGTATGATTGAAGATGA
TCATTCGACTTCGCAACAGCAGCAACCATTGGACTTCACA
TCCGAACACACATTGAAGACTGCCGAAATGGAACAGCAAG
TGGAAATTTTGAAGTTAGAACAATCCTTGAGCAACGCTAG
AAAACGTTTAGGTGAGATCCGTAGGCATGCCTACTATAAC
CAGGATGATGATTGATCAATAACTTCGTATAATGTACATT
ATACGAAGTTATTGAATTGTACTTTTATATATAAAGATAA
ACGTTAATATAAATATATTTATTTGAAGACGTCTTTTACG
TTTTTCTGTATCTGATTGGTATATGCGTTCTCGTCCGGGG
ACATTTTTTCTTTTTTTGGTGCGGCGAATGGAAATAATCG
CGATAATGAATATGCAAGGAACAAAGAACAGACACCCCAC
CCTTATTATCATATCACATCTCTGTAGGAGTCTACCATTT
TGCTTCTATTGTAATCTTTGCGACTTTATTTCAACTCACC
ATTCATACAAAATTTCTACTGCCGTTTAAAATAAGGAAAG
CATAAAGATTAAAGCAAATTAAGAGGAACCCTTTTTTTTT
TGATTTCGATACAATGGCATTTTGGTTACCTCAAAATATA
CAAAAGCGGCTGCTTCTTTACGTCCTTCAGCAAATTTCGC
TGTTCTCCAATATAGATTTATCTAACTTGGACGTTTCTAT
AGGGTCTAAGTCACATTTCTCGTTCCATGATGTGAATCTG
TCACTTGATGATCTCAACATTCCAAACGTGCAAATAAACG
AAGGCATAGTTGACGAGCTTGTGTTAAAATTAACAGTTTC
TGGCGGTGTGGAAATCGATGGGTCTGGTTTAAGATTTATC
ATGACACCTTTATACAGTTCAGGTAGCCAGGAATTGCATA
GCGATTTTTGGTTAAAAGCATCCAAGATCTTACGAATTCG
ATGTTACAATTTAGTGATCCATTGACCACATATAATAGGT
ACAAAGAAGATGACATTAGCTCTTCAGACAGTAGTAGTGA
TCTCAACTCTAATATAGAAGCTTCAAAACCAGCCGCAAAT
GGTTCTTATACTCTTCAAAATATGCGGAACAAGGCCCTTA
ATGTAGCCTTAGCGAAATTGAAAATAGCATTAAAGGACGT
TACCATACGTTTCATAGTGAATGATAGAGATCCTTCCGAT
AACATTGTGGAGGTTCATCTAGAAAGCATACAACTTATTA
CTACAGACGCAAATTTACGACATATAAACATTGAAAATAT
CACCATTTCCTCAATCCAAAAGCAAGCCGTTCCAGATAGC
CCAGTGCATCCTTTCAATAATGACGATCTGTCACAAAGCG
TTTATTTATCAAAATGGAGGCTACTTCACTTTATATGAGC
GCCATGGAAGAGCAATCAAATGAAGACCCCAGTGAACCCC
AAGTTACACAAGAAGAACAAGAGAATGATAAGTGCAAGGA
ATCTTTAATGGAAATAAATAATTTGAACATAGCTTTTAAG
GGTTTATCATCGGTCAATGATCTCAGAATGTCTAATATTG
TTATTGATATTCAGGATGTTCATTTAGCGATACACAAAAT
TGTCGAAATCAAAAACTCCACTTTGAAGAATATTATAGAT
ATCATTGTTACACATTTGGATGCCAATGAAAGCTTCAGCT
GTCAGGACAGTCAATCACCAAGCCCTGACAAGCAGGAACC
ATCAGCTCTTTCTTCTGTTGATATCAAATGTATATACTTA
AACTTAGGCCAAGATATCACAGTAATTTTGAAGAGCTTTA
AATTAGAGCAAAAGGAAAATAATTCATTGGCATTTTCTTT
AGGCTCATTTTATTCTAATTCGAGTCCATTGACAATTAGC
CATAAAACTAAGCCATTGCTCACTGGAGAACAAACCCCTC
AAAGCATCGCATTAAATATGGGCGACGAACTAGATATTAT
TATCAGTCATGATGGCATTGCGCATTTCTTTAAAATCTTT
CAGTTTGTTTCAAAATGTATGTCCTTTTATCAGAATAAGT
CAAAGGGTATGATGCCACAAATCGCTAGCGACACTAAAGG
ACCGTACAACTTACCTCAAAAGCAGTGAAGTTGTCGCTTA
AGTTTCCATATTTTTTATTATGTTTCCAGGTTTCACCCTT
CATTTACGACTCTAACCGTGAGTTGTACATTGAGCTTGTA
GACGTATTTAAAAACTACCTTCTCGGTGCACGAAAATATT
GACAATGTCGAGCATTACGATCTCGAACTTGCAATCCCCT
CTACAACTGGGTTCATATGACGATACTTTGAAAGAAGCGC
TAATTTATAGTTCTGTCCATGCAATCATCAAAGAAGTGAT
ATTTAACGAAGAATATTCTGGAATAGTACAATTAGTCGAA
GATATTTCTGCGTTTGGAAAACTTTTCACGGATTCAAAGA
ACAGTGAATGTACAGGAAAGTCTAAAAGCAAGAGAGGCTC
CTTTTGCAGAGAAGTGTCAGAGTACTTAATTCTTCCAGGT
TCGTTTACAAGCAGAGTTTATCCGCTAATTTTTCTCTCAA
GATAGATTCCATGAAGTTAAAAGTATCAGAAATTATAGGG
CCGCAATTTGGTTCTGTGGAAGCATTACTATCAAATAATT
TCTTTGCGATTACGGATGACTCTCAAATTGTATATTTTAC
AAAGAACTTAAAGGTAGAAAGAAAGACACCGTCATTATTA
GAGCCACAAGAAATCATGTCAGTAGTTTTGAATAAAGCAG
TTAACGAACCTGTACTATATGTTCATAGAAGGGCGAATGG
AAAGTTAAAAGTCATTTTTAACAACATTCGCATACATTAC
TATGCAAGGTGGTTAGAAATACTAAAGAAGAATATTGGTC
CAGACAACGCTTCAAGCAAAGATGAACCTGTTTCACAAAA
GCTTAGTAAAAAACAACCGACTTCAGGATTTCCTGGGAAC
TCAAATGTCTGGACTGCTCTCTAATTCTGCACCCTTTCAG
ATTAAAAGTGTAATGGTCATTGTACTTGACAATCTAACAA
CTGGTGGAAGTTCATTTATCCCACAGGCTAAATTGTTGAG
CAAAGCTAATACACTCTTCCTAATAGATGACTATCAGAAT
TTCAAAATTCAAAAAGATAAGAACTGGCCTAGTTTGATAA
ATTTTTATGCTGGTCAAGGTTTCTCTGCAATCGGTAAAAT
AGATACTTTGAATTTTTAATAAACAAATCCGATGGTGCCC
TTTTATTGGATTGTAAAATAGAACAAGTTGGTCTTTCATT
ATGCGCGGATTCTTTTCAAACTTTTGTCAGCTTTGTATTG
ATTTAAAATATCCTCAGACGTTTCCTGATGAGGAAAAATT
TAGAACGCAGTTGAAAAATCCTATCGATGTATTCAAAGAC
ATCGATTGTGATCTTTTCAATTCTGCCTTCATCCGGGAGA
ACAATCATCAAAATGATTACGACTCAGTGCATTTGGTAGA
CAGTTTTCTCGACAAAACTCACGAGTTCAACAATGGTGCC
AGAAGTAAACTATCCTCTCAAGGTTCATACGAATGGATTC
AAGTAGCGGTACCGCTACAGGTGGTATTTTACTTCCCATG
AGAGTTATCTAGACTCTGCTCAGCCAAAAGAAGAAGATAC
TCCACCAATCGCCTCAAAAGAGCAAGAAAGGGATGTGGAT
ATAAGGGGTAGTATAGATGTCGAAAAGTTGTTATAAAACT
ATTTGACGGTTACGACTGGAAGTACACCAGAAAATTTATC
GCTAATACTGTTGAAAAACTGGATAAGGAGTTGTCAAAGG
CTGAAGCTTCATCATCGAAATCAAATGTACCCCAATCAGA
GGCAAATATTTTTGACTCTATTTATATATCTGCTAACAAA
AACAATGTCACAGATTTGAGAAGAAATCTTGATGGTGAGA
TCCAGGGGTTCAGAATTCCTTCTCTGATGTCTCTAAAGTT
AATTTGCGACCTTCTAAGCATTACAAAGCCCTGATTCAAT
TGAACAAAGTACATGTCAATTTGAAGAATTATCGAGTAGA
TGAACCCGATGAGTCTAACTCTGATAATTCCACAGATGTT
TTGAACCGATGTGTAGTTTCCATTTACGAATTTGAAATTA
TCGATAATGTTCCCACGTCCACCTGGAATAAATTTGTAAC
TTTGCTAAAGCACGAACCGTGGCCACACAGTTCTCCGATG
TTTCTTCTGGACCTGGAATTTATCCGGCCGATCGACTTTT
GCAAGCAGTGGAATTAGTCATGCAATTAAATGTTGCGCCT
TTACGCCTTCACGTGGATCAAGACACTTTAGAGTTTCTAA
TAAGGTTCTTAGGGTTCAAAGATAAAAGATTTGAATTAAT
TGATGAGTATCCAGATATTGTATTTATTCAAAAATTTAGC
ACTAATTCAATTAAGTTAAGATTAGATTATAAGCCGAAAA
AGTTGATTATGCGGGTTTAAGATCGGGCCAAACTTCTGAA
TTGATGAATTTTTTACCCTTGATGGATCCAAGATTATTTT
GAAAAGCGTAGTCCTGTATGGATTAAATGGATTCGATGAA
TTAAATAATAAACTGAAAGCCATTTGGACGCCGGATATTA
CCAAAAAGCAGCTGCCTGGCGTTTTGGAAGGACTGGCTCC
TGTCAGATCGTTTATGGCGATTGGGTCAGGGGTGAAGACC
CTAGTCACAGTACTAATGTCAGAATACAGGCAAGAAGGGC
ATTTGGGAAGGAGTCTGAAAAGGGTGGCAATGTCTTCTTG
AAAACGACAACGGAGATTTTGTGAAATTGGGAGTTAAATT
AACTTCAGGGACACAGGCGATATTGGAGAACACCGAGGAA
CTATTCGGTGGTGTTGGTTCCAATGGCAGGGTGTACGATG
CATCGAAATTTGGCTCCGCTGATGGTGCAGACAGTGATAC
TGCAGCTGTATTAGACTTGGATACTTTATTCGAGGAGGAT
CAGTTAGTTGGTAGTAAATATTCCAGGATAAGAGATCATG
AGCCCACGGCAGTAGTCATCGATATGTCTTCACCGGGAGA
TCACAACGAACCCACAATAGTGAGTCTGTACGCAGATCAG
CCCCTCGACCTGCCCACGGGTTTGAAGGAGGCGTATAGTT
CATTAGAAAAGCATATGCATATTGCGTACGATGCGGTATG
GAGGGCAAAGGGACAGATGAAGGATGATAAACGGGGAGGG
CCGAGCGCCGCAGCAGTTTATGTTGCTAGAGCTGCACCTG
TGGCAATTATTCGGCTGTTAATTGGGGCCACTGAGGCAGT
GTCTAAGACTTTACAGGAATAGCTAATCAAGTGGATAAGA
CGCATAACGAGCAAATCAATGATAAGTACAAGTCCAATCG
GACTGATTCGTAAAAATTTTGCAGACATTTTTGATATATA
TTCAATTCATATTTTATCTCTTTTTTTTTTTTCAGACGTG
GAATGGTGGGAAAGCCAAAATGTCACTGACCGCGGCTAAA
AGTTAAAAATACATGAGACGACATTCTTTTATGTATATAT
ATTTACACATGTATACAAACAAATACACACGCAAGTAGAG
AGGAGTTGGTGGGGAAGATGCCATTATAGAGGAGAAAAGA
ACAAAGAGAGTGAGCTTGCAAGATAAAATCACTCGAAAAA
AATTTCAGTGACTTAGCCGATAAATGAATGTGCTTGCATT
ATAACTTCGTATAATGTACATTATACGAAGTTATTTTTTA
ATTATCCTTCGTATCTTCTGGCTTAGTCACGGGCCAAGCG
TAAGGGTGCTTTTCGGGCATAACATACTTGTGTTTTTGCA
TATATTCTTTTTAAACCTTTAGGGCCACGGCTACCATAGG
GGTAAATTTCCGGTGTTGGACCGTCCGGACGCTCTATGTG
CTTCAGTAATGGGGTGAATATGCCCCAACTGATATCCAAT
TCGTCATCTCTGACAAAGTTGGAATGATCACCCAGTAGGG
CGTCTCTTATCAACACCTCGTAAGCCTCTGGAATCCAAAA
GTCTTGGTACCTGCTTGCGTAAGTTAGATTCAGATCTGTG
ACTTGAGTGGCGTTGCTTAAGCCTGGAGTTTTGGCATTAA
ACTTTAGGTACACAGCGGCATCGGGCTGCACTCTGATGAC
CAGTTCGTTATTAGGGATATCCTTAAAAACGCCGCTAGCA
ACCGCTTTGTACTGCAGTCTGATCTCCACCTTGGACTCAT
TCAAAGCCTTACCGGCACGCATCATGATGGGGACGCCCTC
CCAACGCTCGTTTTCGATGTTGAAAGTCATTGCTGCAAAA
GTGACACATTTAGAGTCCTTGTCTACAGTGTCATCATCCA
CGTAGGCGGGCTTAGACCCGTCCTCAGATTTACCGTACTG
GCCCAAGAGGACGTCGTCCGTGTCGATGGGGCCACGGCCT
TTAGAACCTTAACCTTTTCGTCACGAATAGATTCCGGGTC
AAAGCTAACTGGACGTTCCATGGTTAACAAGGTCATGATT
TGTAACAGATGGTTCTGCATCACGTCTCTGATTATGCCTA
TAGAGTCGAAATAGCCGCCACGGCCTTCGGTGCCGAACCT
CTCTTTAAACGAAATCTGAACGCTTTGAATGTTGTCTCTA
TTCCACGAGGCATTCAAAACTGATTACCGAACCTCAAGAC
TAAAAGATTCTTGACCAACTCTTTACCCAAGTAATGGTCA
ATTCTGTACAACTCTTCTTCTTTAAAGAGGGGCCCCAGGT
TTTTTGCAGCTCCCTGGCAGAGGCCAGGTCGTGGCCGAAA
GGTTTCTACGATTACTCGGGTGATGCCATTCTCTGCGTAC
ACACGACTCTTGATCTGCTTGGCCACCGTCAAAAAAAACG
CTTGGCGGCAAGGCCAGATAGAAGAGACGGTGTGGGACAT
CGACGTTGGCACTTTTCTCGAATTTCTCGATCTGCGTTCT
TAATTCGTCGAAGCCTTCATCTGTGTCGTAATTTCCCGAA
ATGTAGCTGACCATCTTGAAGAACTGTTCGACCTTAGAGT
CATCGGCTTCACCGTGAGGTTTTTTTCAAGTGGGGTAGGA
CACGGGACTTCAGGTCCTCCTCCATGGACAATTTGGACCG
GGCATAACCGAAGATCTTGGTAGATGGATCTAAGTAACCT
TCTCTGAAAAGCCCAAATAAGGCGGGAAAAGTCTTCTTCT
TTGCCAGATCACCTGACGCACCAAAGACAGATATGACGGT
ATTTTTTCGAATTTGACGGGGCCTTCACTCATCTTGCCTT
ATGTGGTTTTCTATTCTATTGGATTTACTCTTTCTGTCTA
TACAGCCAATTGGAGAGGGGGGAAGGGGGAGAAGGAGGGT
GAGTGGAGAAAAGGGAGAGGGGCAGGAGGAAGCCACTTTA
GGTGTTATGTGTCGGTATATAGATGAACCCACAGTTTGCT
TATATATGGGATAGCCTTGGCGAGTTTTCCGTACATTGAA
GAATTCGCCACCCTTAGAAAAGGGCCACCACACCTTGAGC
CAAAAATCCCACATTAATAATATTCCATTTTTTTTTTAGT
CATTTTTTTTTTTCGTCTCTTCCTCCTCCGGCCGAGCCGA
AACCGGGCTTTTAGCACCGTTGGAAGCTTGTATCTCCGCG
TAAGACCGCCGGAGTATGCATCTTATAGCGGTTTTTCCAG
TTCTTTCCACTATTACGTGGTGCTTCCAGTAGCGCTACTA
TTATTGTTGTTCTTGCTATTATTTAAATGTCACTATGTAC
TTGATACACACAGTTTGTGGTGATTTCACGCTTATGTACA
CGGGTGCAAAACTACACCTTACTTACCAGGTGCTCCCAAC
AGAGACGAGATCCTTTTCGACGGCCTGCTTGACGGGCGCG
AAGACGTACTCTAGCGAAAGCGGGCGGGCTGCCGCCTCTT
CTAGCTTGGTCCCAGGGTTAGAGGATCTACCATTGCTAGC
TCCTCTCCGTGACGCTTATTCAGTGTCTGAACCAACTGCT
TCCGCTTGAGACTGTTTTGCTCGCCATTGAGTAGGCCACC
ACCGTTCATGCATGCACCCGGACACGCGTTTACCTCGATG
TAGTCCGAGTGGTAGGGATCGGCCGTGGCGGCCGTGGCGG
CCGCCATCTCGCGTGAGTTCGCCTTTGGACCTGTTCGTCT
CTTCCGCAGAGCGGTGATGTTCCTCTTGCGCTCTGACCCG
GAGCCACTGGTCAGTTTACGCACCAGATTTTGGATGTTTC
TAAACCCGGAAAGCTCGCTGGCGGCGGCTATTATGCGATC
ATCGTGCAGCAATCGGTACTCGACAATGTCGCTGTTTCTA
CCCTCCAGAACTATCATCTGACTTCCTGGGTGTAGTCGTT
GGACAGCCGTTACGTACTGGTAGGCATAGCCACCACAAGT
GCCTCCCAGATTCGACGCCCAGTGGACTCGCGGGTCCCAT
CCTGGTGGGCTCAATCTACCGTACAATGAGGTGTCCTCAG
TAAGAAACGACTTGAAGTCTAAATTCAACTCTTGTAACAT
TGTCACTATTTCACGTGGCGTAATGACACAGTCAATCCCA
TCGTCAAGCGATTCTGGCCTTGACGCTTCTAGTTTCTTGT
CAAAACATGGCATCAGCGACAGATGGTAAAGGACTCACGC
GCGATAGCGAGACTCTCGAACGTAGCTCTGATCAACGAAC
CGGTGATTTGCTGTGGGCTTTTAACGTTGAGCAGCATAGG
CACCAACTGCGGTTTGGTCTTTCCGTGTATATAAGAAATC
CCGGACACACAGCAGATAATAGAGGCTTGCGGTCCGCACC
GGTATTTTCTTTTGTTTCTTATGCGCAATGATCTTCTCTA
CGGTTTTGCTAATCGATATGATTCTGCCCATCTCCGTTCC
AACCATATACTTGCACTGGAAATGCTTTTGGAAAAATTCA
TCAAACACAAATCGGCCGCCTCCAATGTTAAGCCGTAGTA
CTGCGCAAGAGATAGTCTGCATTGTGGCGAGACACTCACA
ACGAGGAATTTGTCTTGCTGCTGCGAAAGCTTCCCCCAGT
TTTTCAGGAAAACCGAGTGACTTTGGCTACTCAACAAGAT
TTCTTCACTAGACGTTATACAACCAGAACACGCGAGGCAG
TCTGATAGGGTAATAGAGACCTTCTCCAGTTGGTCTGGTT
CCGTGCTCACCTCGTATTCTCCGTTCATGTTAACGTTATC
CTTCTTGCCCCGCTCACCTGGGTAGGTTTGACGCACGCAA
GGGCGGGACTGATAAAATCGTTTAGGTCAGACTCGGACAG
TAGAGCACTCATGCTTTCTTGTACACTTATCTTGTCACTC
AGGAAAAGGAAGCTCCTCTCTTATCTTTCCAGCTGACAAG
ACAAGTTTCTTAGTCATCACCATAAAACGCTTTTATCATT
TTTTCTTCATGCGATGAGCAGGAAAACTGGTAAAAAGAAA
ATAGGAAGTGGAAAAGAAAAACTAGCGGAAAGGCAGGCAA
TATGCTTTACAAACAGGCAAATTTTGTCTCTTAATCCTGT
GAAGAGGCATCGTATATTCAGTGCTTTTGAAATTTAGAAA
ATAGTCGCTTTATTGATTATGCTACATATGTTATTTTGCT
TTAGTATGTGTCAAATAGCATGCAATCGCCGGGTAGTGAG
TGACACATCCTTTTTCCCTCCCACCAGAAAGTCACCTGCT
CTCTTAATCAATGGGGTTGCATGTGGTAATCAATTGATAA
CGCCGGCTGACAAGTCGCCGACGGGCACCCATAAATAAAC
GATAAATAGCCCTTGCTCTTTTGTTACATGCTTCCTACTT
CTGTTTCCCGGTCCTTGTATCTCAAGACGTTTAGAAGCCA
CCTTTACGAGCACCACAAATTGTTTTAAAAAGAATGTCCT
CTTCCATCGATATCAGTAAGATCAACTCTTGGAACAAAGA
GTTTCAATCCGACTTAACCCATCAATTGGCAACCACTGTC
CTTAAGAATTATAATGCCGATGATGCACTGTTGAACAAGA
CTAGACTGCAAAAGCAAGATAACAGGGTTTTCAACACTGT
TGTCTCTACTGATTCCACTCCAGTCACCAACCAAAAAGCT
CTGGTAGATGTTGGTTGTTTGCCGCTACCAATCAACTGCG
CTTGAATGTTCTTTCTGAATTGAACTTAAAAGAATTCGAA
CTGTCCCAAGCTTACTTGTTCTTTTTACGATAAGTTGGAA
AAGGCCAACTATTTCTTGGACCAAATCGTTAGTAGCGCCG
ACCAAGATATTGATAGCCGTCTCGTGCAATACTTGTTAGC
AGCTCCAACAGAAGACGGTGGCCAATACAGCATGTTTTTG
AACCTAGTCAAGAAGTATGGCCTTATCCCCAAAGATTTAT
ACGGGGATCTACCTTATTCTACTACTGCGTCCAGAAAATG
GAATTCTCTGTTGACTACTAAACTGAGAGAATTTGCCGAG
ACTCTAAGAACAGCTTTGAAAGAGCGTTCTGCCGATGATT
CCATAATTGTCACTCTGAGAGAGCAAATGCAAAGAGAAAT
CTTCAGGTTGATGTCGTTGTTCATGGACATACCTCCAGTG
CAACCAAACGAGCAATTCACTTGGGAATACGTTGACAAAG
ACAAGAAAATCCACACTATTAAGAGCACCCCATTGGAATT
CGCTAGTAAATACGCAAAATTGGACCCTTCCACGCCAGTC
TCATTGATCAATGATCCAAGACACCCATATGGTAAATTAA
TTAAGATCGATCGTTTAGGAAACGTCCTTGGCGGAGATGC
CGTGATTTACTTAAATGTTGACAATGAAACACTATCTAAA
TTGGTTGTTAAGAGATTACAAAATAACAAAGCTGTCTTTT
TGGATCTCACACTCCAAAGTTCATGGACAAGAAAACTGGT
GTCATGGATATTGAATTGTGGAACTATCCTGCCATCGGCT
ATAATTTACCTCAGCAAAGGCATCGCGTATTAGATACCAT
GAAAGTTTGATGACTCATGCTATGTTGATCACTGGCTGCC
ACGTCGATGAAACGTCTAAATTACCACTTCGCTACCGCGT
TGAAAATTCCTGGGGTAAAGACTCCGGTAAAGACGGATTA
TACGTGATGACTCAAAAGTACTTCGAGGAGTACTGCTTTC
AAATTGTGGTCGATATCAATGAATTGCCAAAGAGCTGGCT
TCAAAATTCACCTCAGGTAAGGAAGAGCCGATTGTCTTGC
CCATCTGGGACCCAATGGGTGCTTTGGCCAAATAATAATA
ACTTCGTATAATGTACATTATACGAAGTTATGTTTCAGCA
GCTCTGATGTAGATACACGTATCTCGACATGTTTTATTTT
TACTATACATACATAAAAGAAATAAAAATGATAACGTGTA
TATTATTATTCATATAATCAATGAGGGTCATTTTCTGAAA
CGCAAAAACGGTAAATGGAAAAAAATAAAGATAGAAAAAG
AAAACAAACAAAGGAAAGGTTAGCATATTAAATAACTGAG
CTGATACTTCAACAGCATCGCTGAAGAGAACAGTATTGAA
ACCGAAACATTTTCTAAAGGCAAACAAGGTACTCCATATT
TGCTGGACGTGTTCTTTCTCTCGTTTCATATGCATAATTC
TGTCATAAGCCTGTTCTTTTCCTGGCTTAAACATCCCGTT
TTGTAAAAGAGAAATCTATTCCACATATTTCATTCATTCG
GCTACCATACTAAGGATAAACTAATCCCGTTGTTTTTTGG
CCTCGTCACATAATTATAAACTACTAACCCATTATCAGAT
GAAAGTGAGGAAATATATTACTTTATGCTTTTGGTGGGCC
TTTTCAACATCCGCTCTTGTATCATCACAACAAATTCCAT
TGAAGGACCATACGTCACGACAGTATTTTGCTGTAGAAAG
CAATGAAACATTATCCCGCTTGGAGGAAATGCATCCAAAT
TGGAAATATGAACATGATGTTCGAGGGCTACCAAACCATT
ATGTTTTTTCAAAAGAGTTGCTAAAATTGGGCAAAAGATC
ATCATTAGAAGAGTTACAGGGGATAACAACGACCACATAT
TATCTGTCCATGATTTATTCCCGCGTAACGACCTATTTAA
GAGACTACCGGTGCCTGCTCCACCAATGGACTCAAGCTTG
TTACCGGTAAAAGAAGCTGAGGATAAACTCAGCATAAATG
ATCCGCTTTTGAGAGGCAGTGGCACTTGGTCAATCCAAGT
TTTCCTGGCAGTGATATAAATGTTCTTGATCTGTGGTACA
ATAATATTACAGGCGCAGGGGTCGTGGCTGCCATTGTTGA
TGATGGCCTTGACTACGAAAATGAAGACTTGAAGGATAAT
TTTGCGCTGAAGGTTCTTGGGATTTCAACGACAATACCAA
TTTACCTAAACCAAGATTATCTGATGACTACCATGGTACG
AGATGTGCAGGTGAAATAGCTGCCAAAAAGGTAACAATTT
TGCGGTGTCGGGGTAGGTTACAACGCTAAAATCTCAGGCA
TAAGAATCTTATCCGGTGATATCACTACGGAAGATGAAGC
TGCGTCCTTGATTTATGGTCTAGACGTAAACGATATATAT
TCATGCTCATGGGGTCCCGCTGATGACGGAAGACATTTAC
AAGGCCCTAGTGACCTGGTGAAAAGGCTTTAGTAAAAGGT
GTTACTGAGGGAAGAGATTCCAAAGGAGCGATTTACGTTT
TGCCAGTGGAAATGGTGGAACTCGTGGTGATAATTGCAAT
TACGACGGCTATACTAATTCCATATATTCTATTACTATTG
GGGCTATTGATCACAAAGATCTACATCCTCCTTATTCCGA
AGGTTGTTCCGCCGTCATGGCAGTCACGTATTCTTCAGGT
TCAGGCGAATATATTCATTCGAGTGATATCAACGGCAGAT
GCAGTAACTCACATGGCGGTACCAGCGCTGCTGCTCCATT
AGCTGCCGGTGTTTACACTTTGTTACTAGAAGCCAACCCA
AACCTAACTTGGAGAGACGTACAGTATTTATCAATCTTGT
CTGCGGTAGGGTTAGAAAGAACGCTGACGGAGATTGGAGA
TAGCGCCATGGGGAAGAAATACTCTCATCGCTATGGCTTT
GGTAAAATCGATGCCCATAAGTTAATTGAAATGTCCAAGA
CCTGGGAGAATGTTAACGCACAAACCTGGTTTTACCTGCC
AACATTGTATGTTTCACAGAGTACCAATAGTACCGAAGAG
ACCTTAGAATCCGTCATAACCATATCAGAAAAAGTCTTCA
AGATGCTAACTTCAAGAGAATTGAGCACGTCACGGTAACT
GTAGATATTGATACAGAAATTAGGGGAACTACGACTGTCG
ATTTAATATCACCAGCGGGGATAATTTCAAACCTTGGCGT
TGTAAGACCAAGAGATGTTTCATCAGAGGGATTCAAAGAC
TGGACATTCATGTCTGTAGCACATTGGGGTGAGAACGGCG
TAGGTGATTGGAAAATCAAGGTTAAGACAACAGAAAATGG
ACACAGGATTGACTTCCACAGTTGGAGGCTGAAGCTCTTT
GGGAATCCATTGATTCATCTAAAACAGAAACTTTCGTCTT
TGGAAACGATAAAGAGGAGGTTGAACCAGCTGCTACAGAA
AGTACCGTATCACAATATTCTGCCAGTTCAACTTCTATTT
CCATCAGCGCTACTTCTACATCTTCTATCTCAATTGGTGT
GGAAACGTCGGCCATTCCCCAAACGACTACTGCGAGTACC
GATCCTGATTCTGATCCAAACACTCCTAAAAACTTTCCTC
TCCTAGGCAAGCCATGCATTATTTTTAACAATATTTTTGA
TTGGCGCCACATTTTTGGTGTTATACTTCATGTTTTTATG
AAATCTAGACGTAGAATTCGTAGAAGCCGTGCTGAAACGT
ATGAATTCGATATCATTGATACAGACTCTGAGTACGATTC
TACTTTGGACAATGGAACTTCCGGAATTACTGAGCCCGAA
GAGGTTGAGGACTTCGATTTTGATTTGTCCGATGAAGACC
ATCTTGCAAGTTTGTCTTCATCAGAAAACGGTGATGCTGA
ACATACAATTGATAGTGTACTAACAAACGAAAATCCATTT
AGTGACCCTATAAAGCAAAAGTTCCCAAACGATGCTAATG
CTGAAAGCGCCAGTAACAAATTACAAGAATTACAGCCTGA
TGTTCCTCCATCTTCCGGACGATCGTGATTCATAACTTCG
TATAATGTACATTATACGAAGTTATGATATGTACAGAAAG
CTTCAAATTACAAAATAGCATTTTTTTCTTATAGATTATA
ATACTCTCTCATACGTATACGTATATGTGTATATGATATA
TAAACAAACATTAATATCCTATTCCTTCCGTTTGAAATCC
CTATGATGTACTTTGCATTGTTTGCACCCGCGAATAAAAT
GAAAACTCCGAACCGATATATCAAGCACATAAAAGGGGAG
GGTCCAATTAATGCATATTTAAGACCACAGCTGAATAACT
TTAAAACGGCAGACAAAACAAAAATAGGTCGAATAAACCT
TACCTGCCTAGAAGGAATGACAGCAGCTAATAAGAATATT
GTCTTCGGATTTTCCAGATCCATTAGCGCAATTCTACTAA
TATGCTTTTTCTTTGAAAAAGTCTGCGGTGATATGGAGCA
TGATATGGGCATGGATGATACTTCGGGATACACGAGGCCA
GAAATTGTGCAGGCTGGGTCGAAATCTTTCCACTGGCTCT
GCACTTTGGGATTCTTGTTGCTTTTACCATCCGTGGTAAC
CTGTTTGAGCTTTGCCGGTAGAATCTACAGCGCTACCCTC
TTACAATGCACTTGTGCCGTTTACGCTTTCTTAGAAGCTG
CCGTATTAAGATTTCAAGACAATGATGGGGTAGAAAATAG
AACTTCAAGGGGAACCGCATGGTTTTTGGTGGGACTTACT
TGGATAACCTTATTCTTTGGTGGATTAGCTGGAGGAACTG
GTTTCTTAGTGAAAAGCAAGAGGTTGCAAACGTTCATATC
AAATGCAGGTGAGAAAAGGTTGTCATATATCCATCGTGGT
TTATCCTTTCTAACTGTTCTAACAGGTTGGGTTAAAGTCT
GTTTGGCACCTGTTGCTTTGTTCGGTTTCTGCCGTGAGGC
TCATACAGGGCAATGCATCGCTCATGGTATCATGGGATCC
GCGTTTGTGTTGTACGGGTTCATTTATGTACTGGTTTTGG
TTATACCATGGATTCGCAGTGCCCAAACCTCATATTCACA
GGATTACGTCGACAGTTGGGTTATGTGCATATGGGGCGTT
GTAAATACTTTTACTGAACACAGGTGGGGACGTGAAGGAT
GGAGTGTTCACGATTATCAACACACGTTTATGGGAATTAT
CTGGTGGACTGGTGGAATACTCGGGATTTTCCTTTCCAGA
AATGGCAGAAGAACATTTGTACCAAGTTTGATTATTATTT
TCACCGGATGGGCCATGTCTGAGCACGCCCAGCACTTGAT
AATTAGCACAAAAGTCCATAATATGTTTGGGCTAGTTTTA
ATGTGTGGAGGCGCTTTAAGAATTATCGAAATATCTTTTT
ACTACGTGATAAAAGAACGCTGGACAAAATACATTCATTC
CAATACCTTGCTCCCTTTTGTTTAGTATGTTCAGGTCTCC
TATTTATGGGCGCAAACGAAGAACAACTCATTTTAGTGTT
GCGGTTGGGAGGCGACCATAGTGCGTACGTTCTAATTATC
GTATCAGGCGCATTTTGGTCTACTTCTGGATGATTGCATG
TTTGGAATTCTACCTATATCTACTTGAAAAGGGAAAACAA
GGATTCCTTCCGAAATCATACGAACTTGAAGAGGAAAACA
ATAACGTGAGCTTTGAGCTAGATAACATATCGAACGAAGA
TGTGGATGAAGATACCACTCCCTTTAACGTTTGAATAATA
ACTTCGTATAATGTACATTATACGAAGTTATGTGGGCAAC
TAATGTAATATAAGACATTTGAAAGTCCGATCCTACACCC
TCTTTGTTAGAAGCATTGTAACTTTATTTTTTTTTATAAT
ACTCTAAATGCGGAACTGTATACACTTTGCACAGTTTGTA
TTCAAATTGTTTGCATAAATATATAAAAATTGCCACGAAC
ACTTTTAGATTCCTTCGTTAGTCTCCTTTGTATATTGCCG
TTTGCAGGCTCATGATGATAAATCTCGCTATTTCGGTGAA
GAAAAAAAGCTAGCTTCGAACTTTTCAAAAGAAGTATAAT
TTCATTTCAAAAATAAGGTCCAAAGAAAAGAAACTAGCAG
ACCTGACCTTCTGTTGGTAAATATTAGTATGATGCTTGGA
GAGCATTTAATGAGCTGGTCTAAGACTGGTATTATTGCAT
ACAGTGACTCACAGTCCTCAAATGCCAATATTTGCCTCAC
ATTTTTAGAATCCATAAATGGAATAAACTGGCGATTTCAT
ACGCCGCAAAATATGTATTACACCCGCAATTGCACGAAGT
TCAATACCAAGAAAGTAGTAGTACTCTAAGCACTCACTCG
ACAACAACTTCTGTCAATGGATCAACTACCGCTGGTGTCG
GTTCAACCCCTAACTTCGGAGGCAACAGCAACAAGTCTCC
TCCACAGTTCTTTTATAATATATCTTCCATTCATTGGAAC
AACTGGTTTAGTTTACCAGGTGACATGTTGGCTGTATGTG
ACGAATTAGGTAACATGACCATGTTAATTACTGGACAACG
TCCTGATCGGGCCACTACATACGAAAAGTTAACGATGGTA
TTTCAAGATAATGTTTACAAAATTTATAACCACGTTATGC
CTTTAAAGCCTGTAGACAAGCTAAAGCCCATGAACATTGA
AAGGAAACAAACAAGGAAAGAATACAATACATCCATCTTG
GAATTCAGATGGTTGACTAGCAGCAAGAGTGTTATCGTTT
CTCAATTCTGCGCATTTGATAGTAGTTCTAATACCTACCG
TTCACGTGCTCAGCAAGTTCCACCATATGGTGTGTACCAT
CCACCCTTTATAAAATATGCGTGCTTGGCAATAAGGAAAA
ACGGTCAAATAGATTTTTGGTACCAATTTTCAAACTCAAA
GGATCATAAAAAAATAACGTTACAGCTGCTGGACACTTCA
AATCAAAGATTCAAGGATCTTCAATGGCTTGAATTTGCTA
GAATTACACCTATGAATGATGATCAGTGTATGTTGATAAC
CACATATTCAAAATTATCTAAAAATATCTCTTTTACAAAC
TACACGTTAATTGGAACCTTAATGCGACCAAACCAAACGT
CCTAAATGACCCATCGTTGAAAATACAATTTATATTAAGC
ACTACTTTAGACCCTACCGACGACGAAGGTCACGTTTTAA
AGTTAGAGAACCTGCATGTTGTGTCTAAATCATCAATTGA
GAAAGATCCCTCCCCAGAAATTTTAGTTTTGTATAATGTT
TGCGATACATCAAAATCATTGGTGAAAAGATATAGACTAG
CTCCAACACAACTTTCAGCTGAGTATTTGGTGATATTGAA
ACCAGATTTAAATATCGATCGAAATAATTCTACGAATCAA
ATATTCCAATCGCGCCGTTACAACCTTCGTCGCCACAGTG
ATATCGTTCTCGACAAAAAGTCACCTTGATAACTTCTGAG
ATGTTCGATGCATTTGTTTCATTTTACTTTGAAGATGGTA
CCATCGAATCCTACAATCAAAATGATTGGAAGTTGGAGAC
TGAACGACTTATAAGTCAGAGCCAATTAGGAAAATTCAAA
AACATCATCGCTAGTCCTTTGTCAGCTGGTTTTAATTATG
GGAAGCTCCCTTTACCTCCATCGGTTGAGTGGATGAAGGT
TTCACCATCTATGTGTGGGGTTATCGTTAAACAGTATAAT
AAAAATGGCCACAGTTTTATGCTGCTGTTCAAAAAAACTA
CGCAGATCCTGAGAAGGATTCTATAAATGCTACAGCTTTG
GCATTTGGATACGTGAAAAGTTTACATAAGCAAATATCTG
CCGAAGACTTGACCATTGCCGCTAAAACCCATATCTTGCG
TATCTCATTCTTGGATAGAAAAGGGCCAAAGAATTTATTA
CGACTTTGTTGAAAAGCCTATACTCGTTTTTCAACATTTC
TCCTGATGCGCCTAAAGAGATTATGGATAAAATAATAACA
AGTAGGCCACTTCAAAAATTATGCTATTGCAGCTGGAACT
TGGCAGTTGTTTTCGCAAGAAAATATTGAAGAAATGGCGA
GAGTTATACTCTACTTGAAAAATGTTTTGTTTGCGTTCAA
TGGTGTGGCGAGAAATTTTCATTTGCGATTGAACAAATAA
GTAATAATTCTAACCAACAACAAAACCCGAAGTTGTTCCA
GACTATATTTTCAAAACAGGATCTCATTCATTCATTGATT
CCTGTTGCTAAATGGTTTGTCAAATTTATCACTTATTTGA
CCCAAGAAATTTTAATTTTAATAAATGATCCCACAAACAA
GGAATACACACTAGTTCACGGAATATTTGGAGCCAAAATG
TCCAGGACTTTGATATTGTCTATTCTTAACGAAATCAAGA
AAGTCACCCAAATAGTGGCGAAATTTCCAGAAACATCATA
CCCAATTTTAAACGAGTCATCAACTTTTTGAAACTAGTCT
TATCTGAATCACCAGTGGATTTCGAAAATTTGAAACGTTT
TTAGTTGATGTAAACAACAAATTTATCGCGCTATGCGAAC
AACAGCCATCACAGGAACGTGAGTTTTCGTTGTTGGTGAA
AGCTGAAATCCCCCCCAGAATATGCCAAAGTGGGAGATTT
CCTCCTGCAGTATGCTAATAATGCAGTGATTTCCCATGCG
AATGCGGCTGCAGTATATTTTGCAGATACAAGTGGCTTGA
AAATATCTAATTCAGAGTTTTTCAATCCCGAAATATTTCA
TTTATTGCAACCATTAGAAGAGGGATTAATTATTGATACA
GATAAACTACCCATAAAAAATAGAACCTCCAAATCTTTTA
GCAAATTACTGTACGACGATGTAACCTGTGACAAACTGAG
TGTATCAGAAATATCCGATGGGAAACTTAAGAGATGCAGT
AGGTGCGGTTCCGTCACAAGAGCAGGAAATATAATATCGA
GTGATAAGACAATTGTACCCACTAGCATCCAAACCAAAAG
ATGGCCAACCATGTATACAAGACTGTGCATATGTTCAGGT
ATGCTTTTTGAGATGGACGGCTGATTATTAGTACTATAGC
ATAGTTTTGTATAGAATTGTTTTAAACATTTCACTTCTCG
ACTTAATAAAAAGAAATGAGAGTGACAGTGTCTGGAATTT
CTTTCTTCTAGAATACCAAGGGTACGCATTTCTCTCCTAC
GGAATTTTCTGTGCAGATGTCCCGATCTACGTGGCAGATA
GTGAAAACTCCGTAGGCAAAGGCATCGGAAAAACCTCTTC
AAAAAAAAGGTTTTTAGGCTCGAACGAGCCGGAGCAATAA
TGTTCCTTTGAAAATAGCAATCGTTATGCAACCATTTTAT
ATGAGTCTGCCCCTCAAGGGACTCGCCACCGGACCGCTGC
AGTTGTTTGCATTCATCCACATATAAGCTGGTTGTGTATG
ACAGGAGAAAAAATACTTCATTCGCAGTTGTTAACCAACA
GCGACATGTCTAGCGGGAATGTCCACCATACGAAACCGAT
GATGTACAACGTAACCCTGCCTTCCTACAACAGCAGTAGT
ATAGGTCCAGTCGATAATTTGAAAATAAACGAGAGACCTG
GCTCTCATGATCATTCCATGAGAAGTGAAATGTCATCCAA
AAATAGTGGTTCAGACTTCATGCCTCAAAGCATTTCACGT
TCCGAAGGTAGTGTCTACCAGGTCAAGATAGATCGTGGTG
ACTCCCCGAATACAGAAGGATTCGACTTTAAAGTTAATGC
AAGAGATCTGCTGTTACTTCGAATGTCCTGGGATATCCTC
CTCAGGGAGTATTTAACACCTAAAGAATTAAAAGTTTTTC
AAGCACTTCTGTATTCCAATAAACATATTACTTCAACAGA
AAGACCCTATTTGAATACTGCTCCTGACGGTATGATTTCC
AAAACTATTGATCCAACCGCTAGACCTAGAAAGACCAAGC
AAAGGGACAATGATAACAAGGTTGATACTGCACTATTTTG
TTCACAGTTTTATGACAATTTGATTGCAATGGATCCCTTG
TTAGAAGAATATTTTCCATCATTAAAACATCAAGCAGTTT
CGTTCTGTAAGGTCCTTGATTCTGCTATTGACAACCTTGA
AAACGTTCATGTCCTAGATGATTATATTGTGAAATTAGGA
AAACGCCATTCCAGAATTCTCGGCATCAAAACCGTTGGTT
TCGAAGTAATGGGAAAAGCATTTATGACTACATTGCAGGA
CAGGTTTGGATCTTTTCTCACACTGGAACTCAAAAATCTA
TGGGGACAACTTTACTCATATTTGGCAAATTGTATGATTA
CTGCAGGGAAGGACCCAATGGAAAAGATTCAACCAGATTT
TTCGTATAATGGTGACTCTGTGGTTTTAAATTTTTCCATT
CCCAAACTTGCGATGCATGATATAAGTACAGTTAACAAGC
TACAAATGGTGAAAACTAAAAACGCTACTATACCTCATAA
TATAACACAAGTACCGACAAATAAAATTCCTACAGAAATA
CTCTTAGACAATTCTTCTACTCCAATAAAAGCGACCGTGA
ATCGACGCCTCCAATCTCACCAAAGGGCTCTGGAAGTACA
AAACCAAGCATCGGTAGCAGTACCGTCGTGGAAAGTAATA
CCAAGAAAAATAATTATGATGAAAAAATCCATTTATTGCA
AAAAACTGCTCAGCAGAAGAACTGCTCGATTATGTAACTA
ATAACTTCGTATAATGTACATTATACGAAGTTATCAACCG
TACCATTAAGTGTATAAGTTTCCCAGGTTATATTATATAT
TCTTTAGATCACTGCCTGTTCTTTATTACCCGCGAGCTAA
TCTTTGTCTTATATAGGCGCGTCAGCGGAGACGCGTCAAG
TCAACTTCTCTCTTCTATCGTCCCGAGTATGAAAAATCAT
TTCAGATTCGAAGAAATCAGATTGGCTTTATATCTTCTTT
AGAACAAGACGTGTAATATTCTCACACTTAGAGTTGACCC
CTCAAGTTCGCTTATTAGTACAGGTTTTGACTTTGCAAAT
AAACAACAGGAAAAGCGACTCAAATAAATTGACAAAGAAA
TCTCAACAACCAGAGTGCAAAAGCCGTACGAGCAGCGTTT
TTATTAATAACGATATATCACTACGTATTCAACAGAATAT
GTCGGATAGTATTTCAGATTCAAAGTCCTCAGAACTTTTA
AATTCTACTTTTTATTCGTCGACGTCGATAAATACACTTG
ATCATGCTAGAACCTTTCGAAATTCTCTGATATTGAAGGA
GATATCAGATCAAAGTCTAAATTCATCAATAAAGCCATGC
GAATCCGTCCTTGATAGGGACGTCGAATCAAGCGTCTTAC
AGAGAAGCTTTGGAGAAAGTAATGCCCGAGACTCAGAAGT
ACAAACGGTAAATATGACAACTTCCCCTCATTAAGTGCAT
TGGCTGATATTCTGAACGAAAGATCCAAATATGCTGACCA
AAAACTAGAAAGGCACAAAATATTGAGTCTTCCATAATAG
AAGAAGAAGAAGAGGCCGAAGAGCAAAACAACTCGATCAA
TTATCATGAGGACATCACCGGTAGTAGATTAAGCGTACGA
GAGGAAGCAAATGAAAACTTGGCGATGACCTCTCCAAACC
TTATTGACATTGACGGATCCAATAGTATTCAAGTTGCCCC
TTTGAGTTTACCGTCTTTCGAAGAACCTGACTTTTGTCCA
CTCCTAGAGTAAAACCTGACAGCCAGGGTCCAAGATCAAA
GGTCTCAACACGACGTACTATTCTCGAACGAGACAACAAT
TTACCAGTTAAGCGGGAGGAAAATACTATCATTAATTCAG
AAACTGAAAGCACAACACATAGCGCACCATTTTTAAAAGA
GGATCCGAAACCCTCGCCTCCTTCGAGTAAATTATACAAC
CCAAAAGTTCGTTTAAACAAAGCAGAAGCGCGAAAGTATA
CTGATTCTTCTGCCCAAAGGACTACTTCTGCTGGTAGCGT
TTTGGAAGATACCAGCATGCATAAAAAGAAAAAGAGTATA
TTTTCATTTCTGAAGAAGAAAGAACCGAAACCAGTTATTG
GTAATAATAGTGTAACGAATGAAAAAATAAGATGTCTTCA
TCGAGCACTTTCTCAATGAATATTCAAACCTCTTTAAAAA
CGCCTGAAAAACTAAAGAAGAAGTCTCACAGTAGCAGTAG
CATTTTCAATTCCTTCCTAAAGGGAAAAATTGAAACATCA
GACTCACCTCGAAAGGAACCAATGAGGCAAAAAAGAACCC
CAAAATCCAAGGACAAAAAGCAAGATACTGAACAAATAAT
TGATGCTGCTAGCGTTTTGAGTACCGAAAGCCCTCTACTA
CGAAAAACCACGACGATACTCCCGTGAAAATAGATCACGT
AACGAGATCAATTGATCAGAGAAAACCTACTCCTTTAAAC
ATGGATCTCATATTGGGAGGTGATAAACAGATAAATACCC
CGCTACAAGAACACGTAAGAGAAGATGATGATGCCAAAAT
GATCTTCAATTACCAACCAAGGATAATTTTTATCACTGGA
CTACGAAGCACCCTCACCAGCATTTTCCAAACACGATACA
GGTGAGGTTCTTTTCCCAAAATTTTGGATAATCATGAAGT
CGACTCGATCGTTTCTTTAGAAAGAACAAGATCTACAAAG
TCTAACAAGAGAAGTTCAATGAACTCGCAAAGAAGGTCAT
TGACAGATACCTTGAGCATTAAGGCTCAATCAGAGGGTAT
GTTCATCACTGAGGCATCTTCTGTTGTATTATCTACTCCA
GACTTGACGAAGTCTCCTGCTAGCAGCATTTTAAAGAATG
GAAGGTTCGAATACTCAGATAATTTCTCCAGAGAACACTC
TTACGAAGGTACTACGAATGAGGACTTTTAGATATCAAGG
ACGATAGTGGTCCACTAAAAAAGATGACATATTTTTAGAG
TCTATTGAACAAAAATTTGACCAGCTAGTGATGGCCTCTG
ATGAAGAAAAAACTGAAGTTGAAAGGGATGTACCAAAACC
AAGAGAAGAACCTCTGAAGAAGGATTCTGAAAGGCAAAGC
GTTTTGCAGATGATGATAACGAGTTAATTTCTGATATAAT
GGAGTTTGCAAGTTTTATTAACTTCGGTGATGATGATCTC
AATCTAGACCTAGACTTGGGAGATACAACGGCCTCATATG
CAACAGAAACCCCTGAACCTGTTGGAAATGATGAAGTAAA
TCGCTCTGGTACTTTTGATACACGAAATAACAAAGAGGAT
AGTTACAAAGAAAGAGAAACTCAATCTTATTCGGCCGCGG
GGCCACTACATACGGAGATGAGCGTCAAGGTCAATTACAT
ACATTTGAACAAGACGGAAGTGAAATAAATGACAACGAAT
TTGAGAATGAAGATTTCAACAAACACATAGAACAGCCCAT
AGAAGTTACTCCAAGAAATAATGCATATTTACCAGAATTC
GAACCCAATAGACCTGTTTCAATGTCCTTTAAAGGACTAA
AAGCCCCAAGAATGAATACTTCTTTTATTGACTCCATGAC
GCCTGATTCTCCCGTAAAATCAGACTTAACAAGTCTAGGT
GAGGTGTATGTAAACAGTAATAATGACCAGGGTGTCCGGT
TTTCGTCCCAGATAATACTTTACGACACTTATGGAGAATT
CGAATATGATAGACATCCAGAAATTTCCACTTGTAACCAG
CTTACTCCACAACTGGCTCAAATGATCAAATTGGAATTAA
ATGAGTTAAAGAGCGCAATGGAAGTACACGATGATTCGCG
ATGTTACACACATTTTATTAGCATAACTTCGTATAATGTA
CATTATACGAAGTTATAGAAAACTGGGAGAAATGGAAATG
AATCAAATCATACATATCAAGACATTCTAGTTTTTATAAA
CCTATAATTTATCGCAAGAATCTTGGGTGTTATGTGTTGT
ATTTGCGGCATCATTTCAAAATACCGTCTGCATTACCCGT
CTCCGTCACGTGAAGTAAAAATTTCCAAAAAATATTGAAA
AAAGAAAGAAAAATAAGATCCAGAATTCACTGATGATGAG
CTTATGGTACGGCATGATTAACTACGCATTTGTATATTAA
AGATTCTTTGATTTTTTCCAGAGCATTGAATACCTCAATC
TATAAGTGTATTATAATGGCATGCAATTTTCAGTTTCCAG
AAATAGCTTATCCAGGTAAACTAATATGCCCACAGTACGG
TACGGAAAATAAAGATGGCGAAGATATAATTTTCAATTAT
GTGCCCGGTCCCGGAACTAAACTAATTCAATATGAACACA
ACGGACGAACTTTAGAAGCTATAACTGCTACACTAGTTGG
GACAGTGAGGTGTGAGGAAGAAAAAAACTGATCAGGAAGA
AGAGCGTGAAGGCACTGATCAATCTACAGAGGAAGAAAAA
TCAGTAGATGCATCACCTAATGATGTCACAAGAAGAACTG
TAAAAATATTCTGGTTTCAGTGCTTCCTGGGACAGAAAAG
GGTCGTAAAACCAACAAATATGCTAATAATGATTTTGCCA
ATAACCTACCGAAGGAAGGTGATATTGTGCTGACCAGGGT
GACAAGGCTTTCGTTGCAACGAGCCAATGTCGAAATTTTA
GCTGTGGAAGATAAACCTAGCCCTATCGACTCAGGTATTG
GTTCAAATGGATCGGGAATAGTCGCTGCTGGTGGCGGTTC
TGGAGCAGCTACGTTCTCTGTTTCTCAAGCATCATCAGAT
TTAGGTGAGACATTCAGAGGTATAATCAGGTCTCAGGATG
TACGGTCTACAGACAGAGATCGTGTGAAAGTGATAGAATG
TTTCAAGCCGGGAGATATTGTTAGGGCGCAAGTTTTATCA
TTAGGTGACGGAACCAACTACTATTTGACCACTGCAAGGA
ATGACCTTGGGGTCGTGTTCGCCAGAGCTGCTAATGGTGC
TGGTGGATTGATGTATGCCACCGATTGGCAAATGATGACC
AGCCCAGTTACAGGCGCTACAGAAAAGCGCAAATGTGCCA
AACCTTTTGATATGTAACAGCTTATCTACAGTGCATATAG
ACGCGTATATATTTAAAGAGGGTATTCGCTTCTTCTTCTT
TAGATTGCATTCTTTGATGGTTAGGAAAAGAAGCGGGAAC
GTGATTAAACTTTTATTCTCTTTTATTTATTATATATTAT
AGTGCATTATCATTATCTATCTAAATTTGATAACTTCGTA
TAATGTACATTATACGAAGTTATCCTTTACACGGTACTGC
TTTCCGATTTTACTGGGTAAAGAAGTTTTTCATGAGTACC
TCTTAAATCAACCTCACTTAAACCTACAATACCACCGAAG
CTTTGAAACCTCTTAAAATAATGATCTCTTTTTCACGCGC
GGTTTCCACCAGAGCTGGCCAATAAACATCATGATTGTAC
TTGAATTTCAGATCACCACCATACAACGAATCTAGTTCGT
TCTTAGGGACATATTTAACAAATGGTTCATCAAAACTAGC
TTTTCACGGGTCAGTGGGTCAATAAAAGGGTGAATTAACT
TCAAGAAAGTCCATGCTAACCAAGGAATATTCGTCAAAAG
TGCTTTTCCTAGTCTTTCTGGATAATGAGTTTGTAGAATA
TGCAGCACTTCTTTCCCTACACCAATAGGTGGGATTTTAC
TATTGCCAGGTACTTTAGGAACATCAGGGTAATCTTTAAA
GTCTATCAATAAGGCCAAGCTATCTTGGCCGGCAGGCATA
AAATCGATAACTCTTTCCAACATGAAGACCAAGTGCTGTA
CCTGTCTGTGAGAAGTCTTTGTATTTTGTCTGCCCGGTTT
CAAATATAAGATAGGTCTAGCATCGTTTTCGTAACCCAAA
ATCACCTGCTTACCTGATTCGTTCTCGACGGCCACCAAGT
CAGCAGTTATTTTATCACCATGCTCTTCACCTAAATGACT
AATACCGAATTCTCTACGCCAAGCCAAGGTCATAGTAATA
CGGTCGATACAGTCTTTTAGCACCCATTTAGTAGCCCTTA
GGTAACGTAAAAACATTCTCTTGTCAACCATGCCTTTTCT
TCTTCCTCTAAGGGTTTAAGATCATCCTCCGACTTATTTT
TTTCACTTGTATAAACCTTCAAGTCAGGGTTACTGAAATG
TTTTAGCACTTCGTCATACATTTTTGTTGCTCACCTGTAA
GTGGTTTTTCTTTTGGAATAGCTATCGAAGCAGGAAGTTC
TTTGATAGGCTTATCAATATTAATCAAATTTTTGGGTCTT
CTGGAGCCTCCTTCTTTTGCTAAATCTCTTGAACATTTTT
TGCTTTTGTAATTTTTTTATATAAAGTGGTTTTGTATTAT
TTGTTGGATGGAGAGAAGGGAACAGTTAGAAACAAAATAA
GGATTGAAATATTTTTCTAACGAAGAAGTGGTATTAGTCT
ATCTAGAACTGATATATATACATACATATATATATATAAA
TATATATATATTCAGACAATGAGCACAATATTGTGCATGT
ACAAGAGTGGGATGCGCATATAGTGCATGAACCTATTGCG
ATAAAGATCTGGCAATATATAGAGATATATCGCATGCTTG
CACTCAAATAGAGTCGGGTGGAATGAAAAAATCATAAAAA
TTACTAAGACGGAAGACAAAAGATGACGCGCAACGCGAAA
ATCGCTTATAAGCAGGGATGCCGTTGCTTCCGGTTGCTTT
CTTTCTCCGCGGAATGACTGGACCCGTGGGAAATCGCAGG
GGATGTGACGGCCTTCGGAGTTAGGTTAATAACTTCGTAT
AATGTACATTATACGAAGTTATCTGTTATTTCCGTGGCTC
ATAGATATACGGACGGGTAGTAGGGCCGGTTGCGGTCACG
TGCGGAAAACTATCTCCGTCAGATCCGGCATTTCGTACGA
AAATTCCGGATTTCTTCTTCTTGTGGCCCTTTGTTACGGG
ATTTGCGGTGACACTTGATATTGAAGTTACAACATCTTTG
TGGGGATAAGGATGAGAAGTAGTACGGTGATCGTTGGTGA
TCGCTGTTGTATGGGGTCGAGAACCTGCAGCGTTTGTCTT
CGGAGTAGGCCTGAATAGCGCAGGTTTTACGATTGAGAAA
GATTGACGGTGATTCGGATCTTCTCTTCTTCACCGGCGTG
ATGGGCTGCGTAACATCTTTCTTCTCTGCTGTGACATTAT
CCATTTGACGATTTACCTTAACAGGCTCCGGTTTGATGGA
CAAAGGACCCTTTTGGACTGCTGCTTTGACCGCCCGCTTG
GCCACCAAAGGCCACACGTTGCGCATGCCTTTTGCAATGT
TGAATCCGCCGTCTTTGAAATGCTTTAGTCTGGACTCGTG
ATCTTTCAACGATTTCATGTATAATTGCGAATGGGGTTCG
TTGTGCAACCTTGTAGTCTTCTTGGTGTTTCTCTTTTGAA
GTAAACAGTGTGGTCAACCACTATGGTTTGCTTTTTTTCT
CTTCTTGCTGCAACTTCTGCATTTCCAGTCTCAAACGCTC
AGCTGATTCCTCTTGCTTCTTTTCCACTTCTTGTTGGTAC
TTTGAGTATAACATTCTGTATGGTATTCGGTACTTGTTGT
TTCGGATGTCTTTGACGACTGATTGACGCACGCAAGACTT
CAATAAATCCTGATTCGAATGGTACAGTTCTATATCGTTT
TCCTTAACGAAATCAAAGTAATATTTGCAAATAATGTCTC
TCTTAGAGACAAATTGTTCGTGTACATTAGTCGGGAAATC
TTGCCTTAAAAATTCTAACCATAGTTCATCATCGTCAAAT
ATCAATAGTACGTTGCTTTTCTCAAGTTTTAATAGTTGTG
GTATTTTTACTTTCTGCAGTATCCTCTTTAATAAGTGATA
GGGGACATTACTCACAGATTGTATGTTTGAATGATTTCTC
ATCAATGAGATTTCACATAGTGTTTGTAAACTTTTCATAT
CTCGACATCAATCGATTTATACATTCACTAGAACGTATTT
CCATGAACAAAAACCGTTTGCATGTAAGTTACATATGTAT
CTAATCGTCATAACTGAACAAATCCCTTCTTCGCAAATAT
TAAATATTTGAAATTTTCTATTGTGATCTTTCTTAAGCCC
ATCGTGGCAAATGCCGAGAAAAATACGCAATTGTACCAGC
TTTATTGAAAGCGCCAGATATACAGTGACAACACCCCGAA
TATAGTTGAGAAATTTATAGTATTTCAATTATTACATAAA
ACAAAATTTTGGAATTCTGTGGTTGGGGTAACAAAGAATA
AATAGAAGCAACAGAAATTTCAAAACTATTATATACTTCT
ATGACATTTTGTTTATATTTGCACTTAATTTTCCTTTTGT
CTGCCTATATACATACCCTTATAACCTTCTTTTCCTCCTT
CTTCTTTCTTTCTTGTTTTAAAGCAGATAACTTCGTATAA
TGTACATTATACGAAGTTATCCTTCATCCTACGCAATGCC
TTGATGACCGCGGGTCTTCTCATCATATGCTTCGTCCATT
TGTAAACTTCTGGAAATTCAATTTTGATATTAATGCCAAT
TCTATCCACGACATTATTCCATGGGACAAAGGCCAAATCT
GCTATAGTTAATTTATCTCCTACAAGCCATACGGGATAAT
CAAAGAAACGACTTTGTGACATTGGTGTTGTACCAGCTGA
GTATGCAGCCGCATTTTCCGTGTCTAATTCCATCACCAGC
GCTTCTCTACGTTCAGCCAAGGCCATCTCCACTACACCGT
AAACTCTTCTAACCTCATCCGTATATCTTTCTACAGCACT
TGCTATCTTTTGTGAATGGAAGTATCTGAAATGTAAAGCT
TGTCCAATCATTGGCGCATGCCCTGACGTTTGGAAGAACA
ACCATGCGTTGATTTGTGATTGGTCAGCTAAATCATCGGA
CCAGAGTAATGGATTACCAGTCTCTTTGTAATATTTATTT
ACCAAATGTAATAAAATCGCCCCTGATTCCCAAATAGACA
AGTTGTCCATACCATGATCGATTAAAGCAGGGACACGAGC
GTTTGGATTAACGCTAACAAATTCGGGGCCCTATGTTCGC
CAAGATTGAAATCTAGGAAGATTGTGTTATAATGAAATCC
AAGTTCACTTAGTACTATAGCAACTTTGAATCCATTAGGC
GCAGACCTGTGAGAGAAAAGGGTATATCCCTCCAGTGGTT
GTTCTTGAAAAAATTTTGTAATTCTGGAATACTCCACGTG
ACTCATATCCGAAAATGCCTGTTGTTGTTGTCGATGTTGT
TCTAAGGTATTCTTGATATTATTCTCGTTGTCGTTGTTTT
GTGAGCCGTTTCTACCACTGTTATTGTTTTGAACATTATT
GTTATTACTACTGCTATTGTTATTATTATTATTATTTACA
CCTGTTGAAAATTCAAAATTTATATTACTTTGATCGGTGG
TTGTATTACTGTTCCTGTTTCCTATGTTTACTTGACGGAG
CGCATTGGAGAGATTCGACACTTGGTTGCCGTTGTTATTC
ATCATTTGGTGTACAACTTAATTTGCAGCTTAAAACAATA
TGACTAATAACAAAAAATGAAAAACTAAAAATAAAGAAGT
TCGTACGGGGATCTTTATTCCTCTTCGATTCAATTCAGTG
CTATAAACAATTCCAAATGAGCTGTTTGAAAAGGAAAGAT
TTTTGCTATTCTTTTCAACCTCGAGTAAGGAAGCTTTCGT
CTTTGTATAGTTGCTTTTCTGGCCTAGTAGAAAGGAAAAC
TACATGCTGAAGCCACTCTTCCTCAAAATTCAATAGTGGC
AGCTCATCAATCCTCCTATTCGGCGAGAATTGAAAAAAAT
TCCAGGCTGCGTCACCCGGATTAATGTTGTTATTCCAGAC
AACAGTCGGTATTCATTTTCCACATTGACTACAGTTAAAT
TAAACTCTACACAGCTCTACTAATAATTTCTGTTTCGGCG
TTCTATGGTTTGGTGCCATTATATTCTTTGGTCTTGACTT
TCTTTCTTTTCACTACGTTTTTCACTGCCGCATGCCCTGC
TATCTTCACGTGGTTGAATAGCTTATTTCGACTATCAAAT
GATTCTCCGCATGTAGTGCACACCTCGATCGCGGAGGTTG
GAGACATAGAGGACGGTAGAGTCGACAAGGACGGAGTGCT
TTTGTGGATTTAGAATTCTTTTAGGTTGTTTGCCCTTTTT
CTTTTCGCTTTAGTAGACCAATCTTCATCGTCATCCGTTT
GTAAGCCCTTGTCTCCTAGTGATGCCAAAGATCATCCAAC
TCATTACTCCGTTTGTCTTTAGTATCATCGAACGATTCAG
ATTCCTCTGTTTCTGTGTCAACCTTTGCTTTTTTTTTCTT
TTTTCTTTTCTTTTTATTCTTCGTATTCACATGTACATTT
TCATCCGAACTGACGTCTTCTACCTCTATATCCATTTCTA
TGTTGAGATTGTCATCTTCACTTTCGTCTTCAGAAGACGA
TTCTGCCAGTTTTCTTTCAATTTCAGCGAGTTCAGCTTGC
AATGCTTGCAGATCAATATCTTCTTTTTCTTTAACACTTT
CATCTGCTGAATCAAATTTCTCGAGATCGGAGAGATTATC
CAACCCAAGCGTTATGTTTTCCTCTTCCATTTCTTTCCGT
ATCTCTTCCATATTTTTCTTATGCAGTTTAGTGTTTATGT
GGTTTTCAATTGCTTTTCCGACTTAAATGTCTTGTTGCAG
ATAAAACACTCGTAAATCAATACTTCACCTTCCTTATCAT
TCTTAGAATTTTCGAATTCTCCAAAATTATCATATACCTT
TTCCAGTTCATCCCAGTTTTCTTCTTTTACCGTTTGCCAG
CTTTGTAAATGAAATTTTTCTTCGTCATTGTTGTCGTTCC
CAAACTTTCTTCTGTTATTTAACTCATTTTCCTCTGTTGT
TCTTTTAGTTTACGCTGTTCTTCTGCAATTTTGCACCTTC
TTTCATTCTTTTATCGAGCTTTTTATGAAAACTACAAACC
TTTTCACGGTTTTGTTGTATTCATTTCGAGCTTGTTGCCT
AGCCTTCTCATTTCTTCTATTAACTTCCCTCTTGGTTCTT
CTGTCATAGTTTTTAGAGTACATGTACTCGTCTTTCCAGC
TAAAACTTTTCAAGGTATTGAACGCTGACCAAGTCTTATA
GAAATGTTTCAAATATTCATAATCCGTTGGCGAATATCCA
AATAAAGGATATAAAGTTTATCCGTCTTGTTAATAAAGTT
ATCGCAGGCTTTCAAATAGCCAATACTATTAATATCCTGT
TCGAATACATCATCTTGATACTCGGAAAATTTCCCCAGTC
GCTTACCACTTAAAATCTCATCTTTAGCTAACTTGGCAAA
TATTTTTCCTGCAATTTGATATATCCCAGCAGCTGAGTTG
TCTATTTTAGTATAAAGAGCAGAGTTAAAAATAAGAGTAA
TTCATCAGTTGTGACACCTGTGACTGTAGCGTCTACCTCA
TAATCATAGTAATCATCAGTGCTTGGTGGAGTATCATTTA
AAATTTGTTCCTTATGTGAGTCATACCATGCTCTTTCCTG
GGGTCAGACAGTACTTCATAAGCGGCTCGAATCACAGCAA
ATTTTGTGTGGCTTCTTCAACATTATCTGGGTTTTTATCT
GGGTGATATTGTAGGGCCTTTTTACGGTAAGCTTTTTAAC
TCAAGATCAGAAGCATGCGTTTCGACCCTAAAAGCTCATA
GTAGCAGGTCTTCATCCGTTATTTTTGAAGTAGTAGGATA
TCACTATACTGATATTAACTCTTGGCTGGTCAGACTTTTA
CTATGTAAAAGAGCTACTTTGCGATGACTTCAAATTTTTT
CACGTATATTTTTTTCTATTCTTAAAACAAGAAAAAGTGT
AAACATAAAATGTTGGCCGCTTAAGCCCTCCAATTTTACA
ACAAATGAATATTTTATACATACTTCCTAAAATATAATTT
AATCTTATACCTTAATTTTTAGTTACAATTACAACAATTT
ATCTATTGACTCCGTTAATAAATAACTTCGTATAATGTAC
ATTATACGAAGTTATAAATACCACCATCTTCTCCAGGATA
TGATCATACAGATGGTCCAGACACCTCTCCAAATGGTGAT
CGATACTGTCCATTCTTCTGGTGCTCATGAAATCATAGTA
TGCTTGATCCGTAAATTTCTTTAGATTCATTTCTTGACTA
TATACTTGTCTATGCAGACGTTGAGCAAAATTGGACAGCA
TGATGTTTTCATATTTCAATTTGATAGCCAGCAACGGAAT
CTTTCGCCTTAACTTTGGATAAGGAATACCAACAGCCAAA
ACAATTTCTTTGACAGTATTTTGTAAAGTCGTCAAATTTG
CTGAATCAATTTGTTCAACCATAAGGAAATTACATTCTTC
AGCGCTGATGTCTGGTCTGCTCTGCAAAATATTTTTATTG
TAATCCTTTCAAGTATTTCCCTCTAAGTTTCCAAATCGCG
ACCTCAAATTATCCAGTTCCTTTGATAGAGTGTTTGTTTT
CTTTTCAGCATCTGCTAGCATTTTTCTTTATCCTTCAATG
ATGTTTCGTATTTTTCTTTGCTTTTTCCCATGATCCTAGT
CTTTCATTCAACCTTTCCAGCTTAATTTTTATTTCCTCAT
TACATCCTTTCAAAATTTCCTTCTCATCGATTGTCAACTT
GTCAAATTTATCACATAGTATTTTGTTCTGTTTGGAAAGG
GTTTTATTTGTACCAATTAAAGTATTATTTTTTCTCTCAT
GGTCTGGATTTCAATTTTTTATTCTCTAACTCATTTCGGA
GATCCTCAGCTTCTGCTTTTGCATTTTTAAATCGCTGAGA
AATGCGGCTCAGCTCTTCTTGCTGTGATGCACATAAAAAC
CCTTTAATATTAGGATATTTTTCTTGTAATATGTGATCTA
ATTTTGAAGAATTTTCCTCCGAGTCATACAAATCGAAAAC
AATATACCAATCGGTATTTCAAACAGCTCGGCCTTTCTTA
AGGAGTCAGTGAGACTTAGTAATGCAGTGTGTTTTGTCTG
AATAGTATCATTGGCTTTTCCAACATTTCTTTATTCAGCG
AAAGGTCCTTTGTTAGGTTTTCAATCAATACTGTCTGTTC
TTCAATTTTTTTTGTTATCTAAGGTTTTGTCATTGCTTTT
GGTGGCAGCTTCCAACTCTTTTTGTAAAGAGTTTGCTCTT
TCCTCTTGTCTTAGATTATCTCTACCCAATTCAATAACTT
TTTTTGATACCCCCAGTATCACATTTTCTAACATTCGAAA
ATCCTCTTTCGATAAGGAGTTTTGTAGAAAAATTTTGCAC
CGTTACAGTCTTCTATCGAGATATCTGGCGATGTATGTTC
ATCAGTTGGTTGAGCAGAGGCCTGTTCGTTAGCTCTGGTG
AAGTGTTTCGAAGAGTTTTCTCTAGGAGTAGAGTGTATGA
AATTGGGTACATCCTTTTTATGAACATCAGTACCTATGGG
AGACTTATCTTTTTCGTTTTTGGTCGTTCTTGTAATCCTG
GAGATTCCTGATAACTAGTATTTCTAGCATAATTCATTTG
ATCCATAGATGGTGATTTGTTCTCTTCATATGAGTCTCTA
GCATTGGAAAAGTTGCAATTGATGACATCTTCAGGGTTAA
CGAATAAAGGTAAGATGGATTTTCCGACATGATTTTCATT
TAGCCAGTTTTGTGGGATTGGCTCTCCGTCTTTAATTTCC
CCATTCTCTGATACAGGAGAATCCAAACGCTCATGAAATG
GAAAATTCATTAAATCGAAATCAGTCATGATGTACAAAAG
ACCTGTCACTATTTACTAGTGATTATTTTTGTATGTGTAG
ATTTCTTCCCGAGGAACGTTAACGTTATTAGTTGTTTTAT
TACTATAAACGTTCCACAAAAATTGCCTAACGCCTCACGT
CGCGCAACGCGAATTTTCACAAGAAGATGTTATTTACAGT
TACGATAATTGAATTGGATATGTAACGAGAAGTTGTACCT
AAAACTCCGTATGTGTATATTACCATAGATTTTCATGGTC
TAGTCTAGAAAATAAAAAATATGTATATACGCAATTGTTA
AGAAAATGAGGATTAAAGCTTGGAAAATAACTTCGTATAA
TGTACATTATACGAAGTTATATATTAACTTTCACTGTGTC
TTAAACCCGATCTATTCTTTTTAATTTTGGCAAAATTGGT
TCACTTATACCTTTATTGCCTTGAATACCAAGGCCCTCTC
CACTTTTCCACCCAAGCTTTTCCAACATTCTTCTACCGAT
ATTTTCGTTTCCAATCTCTGGAGCGTTTTGACCAACAATC
ACCTTCTTTAACATGAAATTTCCCTCTGATTGTTTTAGTT
CTTTCGAAAGCAGCTTGTTCCTCCCTCGGTCTTCTTATAT
CTATTCTCATGAATACTGGCCTCTGCCTCATCAATTGGTC
AATGAGACTATAATTCGGAGAAGACCATTTCGTTTTCTTT
ATTTTTCTACAACAACCGACGTATGATTTGCTTTCCCAAT
TTTGAACTCTTCATATTATAATGCTTCGCAATTTTCATTA
CGGTCTTGTTTCCATGAGGATCTAATGGGGGAAAGTCAGT
CTATCATTGTTCCTAGACAAAAGGACTCAAATTCATCTTT
AATATTTTGAATATGGAGTCCATATGGGTATTTCTTGAGC
ATATCGTTCGAATTTCTATTCTCCTGATCAATGAAATCTT
CTTTGGCTTTTCTTTTCTTTGCTTTGGTTTCTATGCGTTT
ACTAAACTTACTTTGTAACGTCTCCAACGTTTCTGTATCC
AGCGCTAAGGCGTCATCGATGAGTAGCTTCTTCTTCTTAC
CTTTACCCTTAGTTTCCAAGGACTTGGTTTCAAATGTTTT
GAATCTTTCTGTATCATGTTTCAATGTGTATGCAATTAGG
TCGTCCAGACCCTCTTCAATGTCGCTATGCACAACCGAGG
AGGCCATATCTTCATCATCTTCATAGCTGTCGCCTTCATA
GCTGTCACCTTCATCACTCGAATCAGAAATCGGAATATCT
GAGTAGGTTGGCTCAGCTGGTTCAATTTTGGTATAAGAGA
ATTTTAATAAAATTCAAATATGCAGGTAATCTATCTTCAG
GAAGACCTAACTCGTCTACAACGAAGTCTGTGAGTAAGTC
CTGGTCAATCCAATGAAAGTCGTAATCTCCCAGTAATCTG
TAACACCGTAGATAATATGAATTGTCTACTCCGCCCATTC
TTATATTGGAGACCACTATGTCATTAGTATTTATGACAAA
ATCTTCTTCTTTGAATCCAAATTCTAACTCTTCGCTAGCA
GGAGATGGCAGATTATCATTATTGCCTTCGAATGTTTTAG
TACCATTTATTGAAAGACATTTTATATCTTCTGTCAACTG
CGGACTAGGGCTTGGTAAAGATTGTTGTCAGCTCGGGAAT
TGTGACGTTGGCCAACATAATTAAACCCTTGGTCGACCTC
GCTTGAAGCGCTACTTTCATATAAAGGTTCACTATTATTC
TCTGTTTCTATTTCGTAGTCTAGTTCATCATTGTCCGAGT
CGCTAGTATGCATACCATGTAATACGTTGGAAATGTAACC
AGCAAATGGATGATATGTCTTATTACCCTTATTTGGAACG
TCAACACTAATTTCCTTGCTTTCGTTACCTTCGGAAACGC
TAAGTTCAACCTTTCCAATTGTTAAGATAGGATCGAACTC
TATCGCGACTTCACGAGGTCTAGCAATTTCCTCAATACAT
ACTCTTTTTATTTTGGTTAGATCCGGCGATTGCTGAGCCT
CTTCATCTACAAAAAACAGGTCACCATCTTCAACTTTGCT
TTCATTCGAAGACAGCGAGTGGTCCGTCGAGGGTGAATTC
TGACTATCATCATCCTCGTTTTCACTGTCTTCATTGTTAA
TATATTCAACATCAGAAGTCATCTTTCCTGGTTCTTCAAA
AACGTCTGCTTCCCTTTCGACAATTTCTTCACTGTTCTTT
GTTTCGTTCTTTGCTCTCAGTTTTGAATCATATTGTGGGA
TGGATCGTAAACTTCCTTAGCTTTTACAAATTGCATAGGT
CTTTTGCGGAATGCGGCCCGGCCGGCCTGCAAATCGGTGC
TGCTGTCATATCGATTACCTGGTCTTAAACCACCCATTTT
CATAGAACGGCTCTTGGCATCGCGACCAAAATAATAGTCT
TCTATAGTTTTTGGTGATATGAATGCTCTTCCTGGGTTGA
AGTCGGCCCCTACATCATCAAGATCACCTTCTCCTAGTGG
TATAGAAGAATTGTGCCATGAATTGGTTGGGGTTGGCTTT
TCTTTATCTTTCTGCCTTGTATGCCTTTAGCATTCCCCTG
CCAGCTTTCTTGGAATTGCTACCACGTGCATGCCTACGTC
TGCTTCCTTGATAATGACTATGCCTTTTGCCATTTTTTTG
ACGGTTACAACAATTTATGCTTATATTTGACTCTGCGATT
AAATCACTTCTTCCTTCTAGAAACTCTGCGCAGGCCTAAT
TGTTGTTGTTTTGTTCAGATCTTATTTAATTGTAAAATGT
CAAATTTCACTTTTATTCTTTAGGCGGTGACCGTTGCAGC
TGCCAACAATAGCGCCTCAAAGGAAAAAAAGTAAAAATAT
ACACACAATAACGTTAGTAGATGAAGAATGGACGACTTCT
TATCACGTATAGGAGTGATATACATGCAGAGGTGGCTACA
ACTGTGGAAAATGGATTTGGTACAAAAGTGTCTCATGGCG
TTTTTGAAGGCTCGTCCGAAGAACCGGCTGCTCTTATGAA
TCATGATTATATAGTATTAGGGAAGTATATCCTGAGCGAG
ACGAAGAATCTGGCGCTGAACAATGTGAACAAGACTGTCG
ATATCGCGGTGAAGCGGTTAGTGACGGGTTTTAAGCTCTC
TTTTTGGTAGGGAAATTTCTTCTTACACAAAGGAATTTCT
TTTGGATGTACAATCAAGGGTCAACTTTACATATCGGACA
AGATTTGTTCCTATAGCACGCGCGCCAGATGGGCCTTCAC
CTTTAAGTCTAAATTTATTAGTACGTACAAATCCGATCAG
TACAATAGAGGACTATATAGCAAATCCTGATTGCTTTAAC
ACTGATATTGGGTGGGGTGTATGATAAGGACAGGACAAAG
TTTGTTGGGGAATGCCTTACAAATCCTTCATTTGGGCAGA
GATTTCAGGGTAAATGGTAACGAAAGTCTGGAAAGAGAAT
CAAAATTTGTAAATTGGTTTAATGACACGCCTGAGGCTCC
ATTTTCGTTACATAACTTTGTTTCTGCAGGTACAGAACTC
TCTGATAAAAGACCAGGTGAATGGTTTGGTCCCGCAGCTA
CGGCAAGGAGTATACAATCTTTAATATATGGCTTCCCCGA
ATGTGGCATCGATGATTGTATAGTATCTGTTTCATCCGGC
GATATCTATGAAAATGAAGTTGAAAAAGTATTTGCTGAGA
ATCCAAATAGTAGAATATTGTTCTTGTTGGGCGTGAAGCT
CGGGATTAATGCGGTAAATGAGAGCTATAGAGAAAGTATA
TGTGGTATCTTAAGTTCAACACAGTCAGTAGGCATTGCCG
GTGGCAGACCAAGCAGCAGCTTATACTTCTTTGGTTATCA
AGGAAATGAATTTTTACATTTCGATCCTCATATTCCTCAA
CCGGCAGTAGAAGATTCATTTGTAGAGTCGTGCCATACCA
GTAAATTTGGTAAATTGCAACTATCGGAAATGGATCCTCG
ATGCTCATTGGTATTTTGATTAAGGGCGAAAAAGACTGGC
AACAATGGAAGCTAGAAGTTGCAGAATCTGCTATTATCAA
TGTTCTTGCTAAGAGAATGGATGACTTTGATGTGAGTTGT
AGTATGGATGACGTGGAAAGTGTAAGTTCTAACTCAATGA
AGAAAGATGCAAGCAATAACGAAAACTTGGGTGTTTTGGA
GGGTGATTACGTAGATATTGGTGCAATATTCCCACACACA
ACAAATACAGAAGATGTAGACGAATATGATTGTTTTCAAG
ATATTCATTGCAAGAAACAGAAGATTGTTGTTATGGGAAA
CACACACACTGTTAATGCGAATTTAACAGATTATGAAGTA
GAAGGCGTCCTTGTAGAGAAGGAAACGGTAGGTATTCACA
GTCCTATTGATGAAAAATGCTAATGTATAACTTCGTATAA
TGTACATTATACGAAGTTATAAGGAAATCACTAGTTCATA
AGCATATATACTTGTTTTAATATATTCCCTAAAACTGAGG
TATCCAGTTCTTTTGTTCTTATTCGTTTGATCATCCTTTA
CGTATTTTTCGTCTGCGGCAGTGGAAAGAACTTAAAAACG
AAAGATAATAAAGAAAAAGGCCAGTCGGCACGAATTAAAG
ACCACCTGTAAGAAGATTAAGACAACGGTGGTATAAACTA
GTGTCGAAGTCCAAAATGCCTAGTCATCGCAATTCAAACT
TGAAGTTTTGCACAGTTTGTGCATCAAACAACAATCGTTC
AATGGAATCGCATAAAGTCCTGCAAGAAGCAGGCTATAAT
GTTAGCTCTTACGGAACAGGTTCAGCTGTGAGACTGCCTG
GTCTATCGATAGATAAGCCTAATGTGTACTCATTTGGTAC
ACCCTATAATGATATATATAATGATCTTTTATCACAATCA
GCAGACCGTTACAAGTCGAACGGTTTATTGCAAATGCTGG
ATCGTAATAGAAGACTCAAAAAGCACCTGAAAAATGGCAA
GAAAGTACAAAAGTCTTCGACTTCGTTTTCACTTGTGAAG
AGAGATGTTTTGATGCCGTTTGTGAAGATTTGATGAATAG
AGGTGGGAAATTAAACAAAATAGTGCATGTAATTAATGTT
GACATTAAAGATGATGATGAAAATGCTAAAATTGGTAGCA
AAGCTATATTGGAATTAGCTGATATGCTCAATGATAAAAT
AGAACAATGTGAAAAGATGACATTCCCTTTGAAGATTGTA
TAATGGACATTTTAACTGAGTGGCAAAGCTCACATTCTCA
ACTACCGTCATTATACGCTCCTTCATATTACTAAACAAAA
CGGTCAATTACTGTAGAAAAGCATAAGCATTAAGCGGCCC
TCATGAATCCTACATTATCCGTGAAATTTCAATACTTTCA
CAAGTCTTCGATAGCTTCCTAGTTATATTCATTATATAAT
ATTACGTTTCTTGTTGCGGCTCTCTTAAGCACATTATTTG
CTTGTTGTCCACATAGCTATTTTTTATCAAGAAGCTTGAT
ATACAACACACTGTATTTTTAGTAAGCTGGACAATGTCTT
GTCTCAATGTAGCGTATAACAGGTTTCATTCCAAAACACA
TCACCAGATATAGGACTGAAATGAAGAAAATAGAAGCATG
AAACTTTAAAAGTTTCAGTACTTTAAGAAAGAAATAAATA
GAAAAATGTTCCATTTATTTCTGAAAATAAATCAAAATTA
TAAGATCCACCCGTTCCTACCAAGACCTTCCAAAATTTTT
CCCATAACGGGAACGAGCAAAGTTGAGACTGCTCAAAGAG
CACATCTTCAAACTACAATCCCGACCAAATAATCTCAACA
GCCATACCTTCATCATAAACTTAAGTTCATTCGAATCTGC
CGTCAAAAACTAAAATGGCACGCTAGAGAAAAGTAGTCAA
AAGAATGCCTCTACAAAGCTCTCTTTTGAAAGGCCCCAGC
TCCCCTAACACCAATTTGAATTTGGTGTCAAACTTCTCCA
GGCAGAAGAAACAAAGGGCCCCAAAAATCAGTTTAACCCA
AAAATCCCCAAAGGAATCAAGGGATTAACCAATGATTGAA
ACAAGGGAATGGAAACGTCAGCAAACACGCCTTCCGCGCC
GTATGTGTGTGTGACCAAGGAGTTTGCATCAATGACTTCA
ATGAACAATTATAGTTCAATGATAAATGCTTAACGTCCTT
CTACTATTGGAAGCGCATGTTTGATCAGTAGGACTTCTTG
ATCTCCTCTGATATCTTAAGGTAAGTATGAGGATTTTAAA
AAATTCAAGAAAAAAACTATATTTTAACGCTAAAAGTATG
TTTGTAAAATAGTTCTATTAAATGGAACTTCTTCTCTCTA
TTTATACGTCTTGCCAATGGAAAACTCGTCGCCTTAGAAA
AAAAAGGTGCAAAGACGGGTAATAATTTCATTGACATTTT
CAAGAGCTAGGAATGAATCAATGAGCCCTATGATGGCAGC
GTAGATCACCGTATTTAAATTAACATATAATAAGATTTGT
TGCCACTTTCAATCTCTAAATGTGTACGTATAGAGTTCCA
GGAAGCAAAAGACCATTATTGCGCGATATGATTGCTATTT
GCCCTCTGTATACATAGCTTTATAGGATATCGGTCGTACA
TATAATTCAGTTCAGTTCATTATACGGATATTTTCGACCA
CTCCCCAACCTATAAGTGTTGGTACCTACATTTCTGATCA
GTACATACCTAGTTGGTTGCCGGATGGCCGCATGATGATC
TATAAATCCGATTCCCATACCATTTCCACAATTTAAGTGG
TAGGTGCCGCTGGTAATAAAACCAATCAAATCATGTACCT
CTGGAAGTGGAATTTTCAAATCATGATCTTTTCTTCCGTT
TGGGCGGTAAACCCCTTTGCCAATTGTAGCCAATGCTCTA
AGTCCTTTTCTGGAACTTGATATATTCTTGCATTGTCCTT
TGGGTGACCTCGTTCGAGTAGTGTGCAAGATACAGCAATG
ATACAACGTGGGAAGAATGTAAGGGAGAATGAAGAACTGT
TAACTGAGATTGAGTCTGGGGTTCTGAATTGACATTTCCG
ATTTTTACACAATGCAACTGGTATGTTCTCTTCAATCGAC
AACGACATAGCCTTGGTCTTGGCTTCATAATCTTTGCAAA
ACTCCAAAACATCATTTACACAGTTGATGTCTCTTACACC
CTGAGCGTTAAATTGCCCGGTCTTCTTACTGTCCATCAGT
TCTAAGGTTTTATCATTCCGCTGTAAATAATCAATTCCAT
TTCTCAGTATTTGTAAAAATCTCCAGTCTGAACTGAAAAA
ATCACCAATTTCACCTGAGTAAGCTGGCAACTTAGTGTTA
TGGATGTCTTTGATCTTCTCGAAATTAATCCTTTTTCCCA
TTGGCTTCCTATCCCACTTCGTCTTGGAGGCCTCCTTTTT
ATAAAATGAGTTTTCTATATAACCCAATTGAGTGAATGGA
TAATCATCCGGAAAATATAATTGCTTATTCTCGTACTGAA
TTTGCTGGAATTGCCTGAGGCCAATGTGATACATCCTTGG
TATCCGGTTCAGTAGATGCCATAACGGTAGCAGCCAGAAC
CATGGTAACACAACAATCCAATCCCTGGTCTTGAGCCTTC
TTATTATGACTAATGGAATAGAAGGATCGTCACTTTCTTT
GAACGGGACTGTAGTTTTATTGATGCTGTTCGGTGTGGCA
GTTAGCAATTTGTAACGTCTCGCAGAAATTTCTTTTAATG
TGTTTTGGTTGTTGTATGATTGAGTACGTGATTCAGGGTC
ACATAATTCGTTAAAAACGGCGTTTATTTCGTCTTGAGGA
TAGTTTTCATGCAGTGATAAAATGTCGTCAGAATTAACAG
TCTTCCTCTGTGAATCATTTAATTTCTTTGGAGCAGCTAG
ATGACGCGGATCTATGGCTTCAAATGCAAACGTACACCTC
TGTGGTAGGGCATTATGATCGGTAATCATTGAAACCATTT
TAAATTGTTCAAACGATTTAGAGTACTCTGTGCTCCTTAA
ACACGATGCTAATGACTCTAGAGCTTTAGCTCCCTTCAAT
GTCACGCTTGCTAATGAATATCGACAATCTTGTACTGTTA
GTTTTTCCTTATGTTGCAAAAGAATGTTAAAAACCTGAGT
ATAAATTGAAGGGTGTAACCTTATAATTGCAGTATCCTTT
TGTACCCAAAATACATCACAAGGGCCTAAAGGTTTGGTGC
TGTCCTCACCGTTTTCTTCATTGAAACTATAAATTAACCC
TTGGAATAAAACCTGGCCTTCGCGATATTTCCTTAAGTTT
GCTCTTTCAGCTGTTAACTTTCCTATAATGGATTTTTAAA
AAGTCCCCCCTCACTGTCATTGCTTTTGTCTTTTACAATT
ATTGTACCAATATAACTGCTGTCCATACACAAAGCACCGT
CACTACTGCAGGTATCACCGCCCAACCTATGCGTCAATTT
AAAGCATTTTTGAGTAGGTGCCCATACCATTTGATATCCC
CATCTTTTCATCATGTGCGACCTTTTAGCATTCCAAATGT
GGGTGGGTAGCCAAGCAAAGTGCTTCTGTCTCTTCGTATA
TTTGACCCTGCCCTTGGGAATAGGTGCTAATTCATTGACA
CCAGTGCAATCATAGCTCCCCATACGATTATTAAGTAACT
TTATATTTGGATTTGCTGTTGATGATTCTTTAATCATTCG
CTTTAATGTCTTGATTTTCTGCCTTACGTGGCAGTTAGAT
GATGTAACCTCTGGTGGCATGCTGAGTTTCATAGAAGTAG
ATTTGCTAGCCAATCGTAGCAGCTTTATGGACATTCTAGC
TTTATAAAGTTGCTTTGCATTTAGGCCATGAGCTTTTCTA
CTGCTAGCGCTGCTACCTTTTAAAACGTCCTGCTGATCAC
TTTTACGCATTTCCCTCAAAGCTCTATTGCGCATTCTTTT
GGAATTCTACGAACATTATGCGAAGCCGTTCTACGACGCA
ATTTTCGAGGCAATGCCTGAAATATTCTCGTTGAGCTGGC
TGCTTTGGAATTATGCATGGCCAATTGCAACTGCTTAACC
TCGAATTGTCGAGAACTAATGAATTGGTCCACGTTTAGCT
TACTTCCCGATTCTGATAAGTCTGATGGGGTACCGGTCTT
GGTTGATGAAGCGGCCACGGCCTCTGCTCTAATTGATCTA
GCATTTCTTATGCGATTTCGCTTCAGTAATTGATTCTTAT
TAAGAACTTTCTTTCCACCATTTCCTCTAGACAAACTCCC
GCTCATTTGTAATTATAATGAGGTCAATTCTCACCTTTCT
TGCCAAATGTTCAAGTGGCAGGCTGCTCAATAAGTATCCC
CGTTCTTCAAAGACATGCCACCGTTCCGAGAATCTCATCG
AATTCAGATCTGCTTTCTTCTAATGCGAATTTCACTGAAA
AGTTTTCCCACAGTGTTACCCTCTTACCCGGGTGCAATGT
CACGTGCACATCACATATGAAAAAATGACCAGCAAAGAAG
TCAATCTACCTTCCTTATGGCCGGTAGAGTCAATAGTAAT
TTACTTTGCAACCAATTAATAAATCTGTAAACTTAAAGGA
ATCAGCAATTACCGCAACCCCAGAGAATCGGATGGTGAGA
TTAGTCCCATTCAATTCGCTCTCGTGACCAAATCGTCGGA
AAACATGTCCCACTTACCTGTTCCTGTGAATCCAGATACG
GAAAAAATTGTATTTAAATAATCTCGATTTTACATTTACT
GATCGCGATCCTTTTCATTGAGTCACAGATTAACAAAGTA
AATAATAATAAGTAAACATTATTTCTAAAAAGTAATTTCT
TTTTCTTACTAGTCTTTTCTTTTTGACTTTCTCTTTATTT
CTTAACTTGCCTTATAAAAGAAACGATTGTAGAAGCTTAC
CTCGACCGAGTAAATATTAAGCTTTTCGTTGGATAAGGTA
GGGAAATCGTAACATTACTAAATTTAAAGCATATCAGAAT
GGTTAACGTTGTATTGGGCTCCCAATGGGGTGATGAGGGT
AAAGGTAAACTAGTTGATTTACTGGTTGGTAAATATGATA
TTGTAGCCCGTTGCGCCGGTGGTAACAATGCCGGGCATAC
CATTGTTGTAGACGGTGTTAAGTATGATTTCCATATGTTA
CCATCTGGTTTAGTCAACCCAAACTGCCAAAACCTTTTGG
GTAATGGTGTTGTTATTCATGTTCCATCTTTTTCAAAGAG
TTGGAAACCTTGGAAGCTAAAGGTTTGAAGAACGCAAGGA
GTAGATTATTTGTTTCTTCCAGAGCACATTTAGTCTTTGA
CTTTCATCAGGTGACTGACAAGCTAAGAGAATTGGAGTTA
TCAGGTCGTTCTAAAGATGGTAAAAATATCGGTACTACCG
GTAAAGGTATTGGTCCAACTTATTCCACAAAGGCTTCTAG
ATCTGGTTTGAGAGTTCATCATTTGGTGAATGATCAACCC
GGTGCCTGGGAGGAATTTGTTGCTAGATATAAGAGATTAT
TGGAAACGAGAAGACAAAGATACGGTGATTTCGAATACGA
CTTTGAAGCCAAGCTTGCTGAATACAAGAAGTTAAGAGAG
CAACTAAAGCCATTCGTCGTCGATTCTGTCGTTTTCATGC
ACAATGCTATTGAAGCAAAGAAAAGATATTGGTTGAGGGT
GCTAATGCTTTGATGTTGGATATTGATTTTGGTACTTATC
CATATGTGACTTCTTCCAATACTGGTATTGGTGGTGTCCT
CACCGGTTTAGGTATTCCTCCACGTACTATTGATGAAATT
TATGGTGTTGTTAAAGCCTACACAACTAGAGTTGGTGAAG
GTCCTTTCCCAACGGAACAATTGAACGAAAATGGAGAAAA
ACTGCAGACCATTGGTGCTGAATTCGGCGTTACCACCGGC
AGAAAAAGAAGATGCGGTTGGTTAGACTTGGTAGTCTTGA
AATACTCAACTTTGATCAATGGATACACGAGTTTGAACAT
TACCAAGTTAGACGTCCTCGATACTTTCAAAGAAATCCCA
GTGGGTATTTCATATTCTATTCAAGGTAAGAAGCTAGATT
TGTTCCCTGAAGACTTGAATATTCTTGGTAAAGTTGAAGT
TGAATACAAAGTTTTGCCAGGTTGGGATCAAGATATTACC
AAAATTACAAAGTATGAAGATTTGCCGGAAAACGCAAAGA
AGTACTTAAAATATATTGAAGATTTTGTTGGCGTTCCTGT
CGAATGGGTCGGCACTGGTCCAGCAAGAGAAAGCATGTTG
CATAAAGAAATTAAATAAGGCGTTGGACATCCATGACAAA
CTTCAATTTAATTTCTTTTCACAGTTTTATAGTTTTATAT
ATACGAAATGTAACTAATCATGACATTTTTAAAAGTTTTC
AATGAAAAAATGAAAGAGTAATGAACAAACATATTTTTTA
TAAAATGCATAAAAACATATAGATATATATATATTTACGT
GGAAAAATGTTAAAACTATTGATAAGAAAAACGCTCAAAA
CAAGTAGTAAGCAGGCTTTTTTTTGCTGCTTGTTTTAGAG
AACCTGTATAACTTCGTATAATGTACATTATACGAAGTTA
TATATCAATTAGTAGTCTCAGTTGGTTTTCAAACAAACAG
TAATCAATGTAACGAACACCGTACACTTGATTCCATTGTT
TTGGTAAAACTATTTGCATGATTCGGTTGATTGGCTCCGG
TACGTAAAATGCTCTACCCAAAATCTTAGAATTTTCACCG
TCGATGAATGCAGCACATGCCAGCTTATTCCAGTTATCCA
TCAGATGTAGAGGGTTGAAAACGTCTTTTGTTAAATTTAT
TGGGGCGACGATGTCAATAAAATAATCACATCTAGTGATC
GGCCACTCTTTACCGGTATCATATATATTCTTGTTATTCA
TTCCCTTAGGTAAAGTTCTAATCTTTTGAAAATAGAACCA
CTCTCTGGAAAATCACCTGGAAGAAGACCATCAAATCCAG
ATTTAACAAATTTTAGCCTATGATTATCTGGCAGCAGGAA
AGAACTTGGGAAGTGATACCATTCACGTCCCGTACATACA
TTCACTACCGGGGCCTTCACACCACCTTGATTTAGTGAAG
AAAATTGCTCGTAGACGGCTATAGGAGCTGTGTAATTGTT
CACCAAAGCCACGATTCTGCTCATGGCCTGTCCGGCCACA
ATTAATAAAACTGACAACTTTATACCTTTTTAAGAATCGG
CTTTCTATTGAATAGATTCAACACTTTGTAAAGGCGATAC
TTGCACTCAAAGTTATTAACCCGTAAATTGGATAGAGAAA
TCTTTCCTCTTTGTGAGGTTGTTGAGTGAAAACGGCAATC
CATGTGAATAATGATGCCCATAATGGCCATAATCTCAAAT
GGAAAATTCCCAAGATGGCCAAGACCAAAACTGGTAAAGG
AAAATTCAGTAACAAATTTAGAGGGTAATAATACCAAGGC
TCGACACCAAAAATATTTGGGCCAGATTCCTCACTTGCAT
TAATGACATTGTAAAATAAGATGTTCCATGATACAGGAGC
AAGCTTCCCGTAAAATATACTGTCAGTGACAATCACAGCA
AATGCAGTCAATGAAAATATCAAACAGCAGTCGAATGCGG
TTCTGATGGTAGAAATAATTCTATGGTTGAAAAGGTAATG
TAAACATAATGGCAAGCTTAAAATTAAAACAAATGGCCAG
CCTAGTATACTAGCCAGGAAATTGTACGCTAAACTTTTCG
TAAAGTTAGAAGTAGACCCAGTGGACAGATAGCGTAGAGA
GTGTCTGGTTGCACCTACATACAACAACATGGCAACGGCA
GAAGGCAACAATTCAACGCTAGCGTGAAACCAACCAGGAT
TAAACAATTGGAAAATAATCCAAATATTTGCGATTTGCAA
TGCCAAGCTGCCTGCAATTTCACGATGTAGTTTAAATTCC
ATGATAAAACTAAAAAGCCTAAGCATGCTCTTGTGATGAA
AAGTTCCAATGACTTTCTAGGTCAGTAAATTTGTTTACTG
GATAAAGAATACAGTAAAAAGGTAATAAGAAAGCCCATGA
TCTAATAGAATACTCGGGTGAATATTCCCAGGTTTGTTTA
CCAAATCCACGTACCAATAAATTTAATGGTTCCCAATAAT
TAAAAGTTTCATCGCAATCTGAAATTAACGAGAATGTCGG
CTGAATATATACTCTTGTTAAAAATAACAACAGTAATAAA
CTAATGGTTACCGCCTTGCAATTCATCGTTCCCTTATAAT
TGTGCTTCAGGGTGAAAAAAGAGCCAATTCGATACAGCTA
AAGTTTTGAAATCTCGTTGAGTAGCCGTAATGGTACAATA
AAAACGAAAAAGTATTCTCTATTGTGTCAAAAACACCCCT
GTATATCCAGTTGTCCCTTTTCAAGCTTGTATTGACAGTT
CTGAATATCGCAGAACGGTTCTCATCAAAATTCAATATTG
CGTAACGGACTTATTGTTGCATTTTCAAGTAAATAAGCCG
GGTCAGGATGCCCGCCGTAGATAGTAAAAGTAGGTATAAC
ATGCGCAAGAGCAAAACGGATTTGACAACATATCCAAGTG
ATAAGTGGTCGTTTAGATACATCATATACTATAACGGTTT
GATATTGAGAGCCCAGTTAAAATTAACATCTGTTTTTGTT
TTTAATTGACATTCAATCATCGGTTGCTTTCCTTGTGAAA
CTGTACGCGTTGTCTTAAACGAAACGTGTTTTAAGGTAGG
TCATCGACAGGTAAAAATAGCTTATTAGCAGAAGAACGCT
AGCGGTAAGATCTGAAACAGGATCGCACAGTCTCAATGAG
TAACAAGAGGACATCTGTAGAACAGCTCATATCATGCCCA
ATTTGCTCTAGAAAAGTCTTTTTTCCTTAATCAACTCTCA
TCTTGACATATGTGGCAAGGAAAAGTCAAAGCCAAGCTCA
AGACCTCAAACCGTTAGCTCACTTTTGGCAGGCCCAAAAA
GAGGAAACAAGCTAACTCAGAGAAATTCATTGATCTTGAA
AATAAGGACCATGAAATTAAGCCAGGTCTTAAGAGCGAGA
GTGATGATATTGAGATTGTTGAAAATGAAAGCAAAGATTT
AAGGCAGCACCATCCACGGATTTTGCGAAATCAATAGTGG
AGCCTGCTTCGAGCAGAGATCAACTTCACAACGATTACGA
AAGCAGATGGTTGCAGAAAATAAGCCATTTGCCACTTAGT
GAAAAATTGAGGCCAAAAGAATTAAGAGATTATGTAGGTC
AGCAGCACATTCTCTCTCAAGATAATGGTACATTGTTCAA
ATACATAAAACAAGGGACCATCCCTAGCATGATCTTGTGG
GGTCCACCAGGTGTAGGAAAGACTTCACTAGCTAGACTAT
TAACGAAAACTGCGACAACCAGTAGTAATGAATCAAATGT
TGGTTCCAGGTACTTCATGATCGAAACAAGTGCGACAAAG
GCAAATACGCAAGAATTGAGAGGTATATTTGAAAAATCAA
AAAGGAATATCAATTGACCAAAGAAGAACTGTACTTTTAT
TGATGAAATTCACAGATTCAATAAAGTTCAACAGGATTTG
TTATTGCCACACGTAGAAAACGGTGACATTATTTTGATTG
GTGCAACGACAGAAAATCCAAGTTTTCAGCTGAACAATGC
TCTCATTAGCAGATGTCTGATTTTTGTCCTAGAAAAGCTG
AATGTCAACGAACTGTGTATTGTTTTATCAAGAGGAATTG
CATTATTGAATAAATGCAGGAAACAAGTATGGAATATTGA
AAATCCTTTGAAATTGTCTAGAAGCATACTGGAGTACGTG
GTAGATCTGTCGGTGGGTGATACAAGGAGGGCGTTAAATA
TGTTGGAAATGATCGAAGTTTCAACAAGAGAGCGCAAGGC
CGACGAGGAAGAATTATCTATCGATGATGTACGAGACATA
ATTAAGAACAACAGCAGCAACGGGTTGAATACATACTATG
ACCCAAAGGGAGATAACCATTATGATACAATCTCTGCGTT
TCATAAATCCATTAGAGGTGGGGACGAAAACGCCTCACTG
TACTATTTAGCAAGAATGTTGCAGGGAGGAGAGGACCCAT
TGTATGTTGCCCGAAGAATGATTCGAATAGCTTCTGAAGA
TATCGGATTACGGGACTCAAGCTTGTTACCATTAGCCGTT
GCTGCACATGACGCAGTAATGAAAGTTGGTTTGCCAGAGG
CAGACCTTGCACTGGCGCAATGTTGTGTTGCTTTGGCTCG
CGCACCAAAGTCAGTAGAACTATATAGAGCTTGGAAGAAA
TTAAGGGCAATGATGAGCGAGAACATGTACAGTTTAGCAA
GCAGTGAGATCCCAATGCACATTCGTAACGCTCCTACTAA
ATTGATGGAGGAGCTGGGTTATCATAAAGGCTACAAGTAC
AATCCCGATTATATTGAAGGAAAAGTCCAACAAGACTACT
TTCCCAAAGAAGTGCTCGAGAAATGTCCAAATAAAACTGA
CTTAAAGTTCCTGGACGGCAAACATTTAGGAGACAAAGAA
GATCCTGACTTGAGACAGTCATATCAGGGTTAATCAATAA
CTTCGTATAATGTACATTATACGAAGTTATAGGGTCTTCC
ATACTTCTCTCAATGCCGCGTCTACAATTCATATTTTTTC
TCTGTTGGCCAATGCCGCTTGTTTTTTTTACGCTTGAGGC
GCATTGCATTGCTGGCACGTTTTGTGCAGCATGAACGATA
TAAACTATAATTTTAGATAATCAAGGATCCACCTTTTTTT
CATGCTAGAAAAGTCTCGCGGGCCCATCTGAGATATATTA
GAACATATACGCATCCTATAAGAAGAGCACATTATTCTTG
AATTAGTTCTTCCTTTTCCTCGACCTTCCAGCTTGTAAAA
TGAGCCAGGCTTGAGGAGCATAGATACGCAAAAATGGAAG
ATAAGCGGAAAAGACGAGCCGCTACACTTAGTACAGCATT
GATATTATTTGTGGCATGCTGCGTTTATACACTATATATA
TTCAAGTTTGATAATCCAAGATTAAGCCCTCCTGTCAGTT
TGTTGCCTACAATTAGCACCTTGAAGAAAATTGAGCATGT
AACAGATTTAAATAAGGAGTACGTTTTTGTTGGTGACGTT
CATGGTAACTATGATGAGTTCATAGAACTCATTGATGACA
AGATTGGAGGACTAGGAGAAAATATAACAATGATATTGCT
GGGTGACTTTATTCACAAGGGCCCGGACTCAGACAAGGTC
GTGTCGTATATTCTAAATCACAAGGATCAAGTCAAGTGCG
TTTTGGGCAATCATGAAATATTGGTCATGATGGCCTATTT
AAACCCAGACTTCTCGAAATGGGTAAGACGCCCCAAATTA
ATGACACCTTTAACTTTCAGTACGGAGACTAATTTCATAC
CACAAGACATCTCTAAGATTTCAAATGCTCACGGTAGATT
GGCCCGCGAACTTGGGTTTTCCAAATTAAGTCAGCTAGCG
GAACATTGTTCTATGGCCATAGAACTAGATCTGGATATTA
CCGGTGATATACTCTTTGGTGCACATGCAGGGATGGTTCC
GGGAGACTTCATGAAGCCCAACCAAATTCCGGGCGTGAGC
TCTCTGTCAAACATGAAGTACGTTGATAAGAAGAACTGGT
CAAAAACATCACGTGAAAAGGAAAACAAGAATTATGTGAG
ATGGTACACACTGTGGGACAAATACGGAGACCACTTTAGT
AACGCCAAAGTATTTTACGGGCACGATGCATCCATGGGAC
TAAACCTACGGAGACAGACCAAAGGTTTGGACACAGCATG
TATAAAGAACAATCTGCTTTCATCTATGAAAGTGAAGTAC
GATATTAAGAAGGGGCAATATGACTATGAATTAATTCAAG
TACAATGCTCTTAAAACATAACTTCGTATAATGTACATTA
TACGAAGTTATAAAAAGTACTACTTAAAAGCGCAACAGAT
TTTATATAATGTACTATATGAAAAGATATGAATATTATTA
TGTAACTCATAATACTGAATCTTAAATTTCAATGAAACTT
TCGCTGGAGCTACAAGTATTCTTGCCCAATGGCCGCTACC
CGCCTCTTCTTCGTTGTTGAAGTTTTAAAATTTAGCGAGA
AAAGAAAACAAAACCGAAAACAGACAACCGCAATCATTTC
TTCAACACCCAACATCCAGCACCTAAACACCATCAATACA
CGTTTTAAACAAAACAAACCCATAGCCCAAAAGGTAGTAA
ACACAAACCGTTGTATACGCAACCGCCCTACATAAGACAC
TATTTGCGTACAGATTATCTCAATATGTCTAGTCCAGATG
ATTTTGAAACTGCACCAGCAGAATATGTTGATGCATTGGA
TCCGAGTATGGTCGTTGTTGACAGTGGTTCTGCTGCAGTC
ACAGCGCCATCGGATTCAGCCGCTGAGGTAAAAGCTAATC
AAAACGAAGAAAACACTGGTGCTACTGCTGCTGAAACTAG
TGAGAAAGTGGATCAGACGGAGGTCGAAAAGAAAGATGAT
GATGATACCACTGAAGTCGGTGTAACAACTACCACGCCTT
CCATTGCTGATACTGCTGCTACCGCTAACATTGCTTCGAC
ATCAGGTGCATCTGTTACTGAACCTACTACTGATGACACC
GCTGCTGATGAGAAAAAGGAACAAGTAAGTGGTCCTCCTC
TGTCAAATATGAAATTCTATCTTAATCGCGACGCGGATGC
GCATGACTCTTTAAATGATATTGATCAATTAGCGCGTCTG
ATTAGAGCAAACGGTGGTGAAGTGCTAGACTCCAAGCCAA
GAGAATCAAAAGAGAATGTTTTCATCGTGTCACCCTATAA
TCATACCAATTTACCAACGGTAACTCCGACTTATATTAAG
GCATGTTGTCAAAGCAACTCGCTACTGAACATGGAAAATT
ATTTAGTACCATACGATAACTTTAGAGAAGTTGTCGATAG
TAGGTTGCAGGAGGAATCGCATTCTAATGGTGTAGATAAT
AGCAATAGCAATAGCGATAACAAGGATTCTATCAGGCCCA
AAACAGAAATAATCTCTACGAATACTAATGGCGCTACGGA
AGACTCAACCAGCGAAAAGTTATGGTAGACGCTGAACAAC
AAGCTAGATTACAAGAGCAAGCTCAGCTCCTTCGTCAACA
TGTAAGCAGCACTGCTAGCATTACCTCAGGTGGTCATAAC
GACTTGGTCCAGATCGAACAACCTCAAAAAGATACCTCCA
ATAATAATAATAGCAACGTCAACGACGAAGACAATGATCT
TTTGACACAGGACAACAACCCTCAAACAGCAGATGAGGGG
AATGCATCTTTCAAGCACAAAGGTCCATGATTTCGAGAGG
CGCTTTGCCCTCCCACAATAAAGCTTCTTTTACAGATGAG
GAAGATGAGTTTATTTTGGATGTTGTGAGAAAAAATCCAA
CCAGGCGTACAACACATACTCTTTACGATGAAATATCCCA
TTATGTGCCTAATCATACCGGCAACAGCATCAGACATAGA
TTTAGAGTCTATCTTTCCAAAAGACTAGAGTACGTTTATG
AGGTTGACAAGTTTGGTAAATTGGTTAGAGACGACGATGG
AAATCTGATAAAGACTAAAGTTTTGCCACCATCAATTAAA
AGGAAATTTTCAGCAGATGAAGATTACACTTTGGCAATCG
CGGTCAAGAAGCAGTTTTATCGTGATTTGTTTCAAATTGA
TCCAGACACCGGTCGTAGCTTGATTACAGATGAGGATACA
CCCACTGCTATAGCGAGGAGGAATATGACAATGGATCCAA
ATCATGTGCCAGGGAGTGAACCCAACTTTGCAGCTTACAG
AACCCAAAGCCGTAGGGGACCGATTGCACGAGAATTTTTC
AAGCATTTTGCCGAAGAGCATGCAGCACATACTGAGAATG
CTTGGAGAGATAGGTTTAGGAAGTTTCTTCTCGCTTACGG
CATTGATGATTATATTAGTTATTATGAAGCTGAAAAAGCT
CAGAATAGAGAGCCGGAACCGATGAAGAACCTCACCAATA
GACCCAAGAGGCCTGGCGTTCCCACTCCTGGCAATTATAA
TAGCGCTGCTAAAAGAGCTCGTAACTACAGTTCTCAAAGA
AATGTTCAGCCTACTGCCAATGCAGCGTCCGCTAATGCTG
CTGCCGCTGCTGCTGCCGCTGCTTCCAACTCTTACGCTAT
ACCAGAAAACGAATTACTGGACGAAGATACCATGAATTTC
ATTTCCAGTTTAAAGAATGATCTATCCAATATTTCAAATA
GTTTGCCCTTTGAGTATCCACACGAGATTGCGGAAGCTAT
AAGAAGCGATTTTTCGAATGAAGATATATATGATAATATT
GATCCTGATACCATAAGCTTTCCACCAAAAATTGCAACAA
CAGATCTTTTCCTGCCATTGTTCTTTCATTTTGGCAGTAC
GAGACAATTTATGGATAAACTTCATGAAGTTATTTCAGGA
GATTATGAGCCATCACAGGCTGAAAAACTGGTACAGGATC
TTTGCGATGAAACTGGTATACGTAAAAATTTCAGTACGAG
CATATTGACGTGTTTATCCGGGGATCTGATGGTCTTTCCT
CGCTATTTCTTGAACATGTTTAAGGACAATGTTAATCCTC
CTCCCAACGTTCCTGGTATTTGGACACATGATGACGACGA
ATCGCTAAAAGCAATGATCAAGAACAAATAAGGAAACTGG
TTAAAAAGCATGGAACTGGTAGAATGGAAATGAGGAAAAG
ATTTTTGAGAAGGACCTGTTATGAGTAATTGAATTAAGTA
ACATCATTGTTTAACTTATTTTACTCCTTTATTTCACTGA
TTCACGTTTTCTACTTTGTTTTTCAGTTCAATGTATAATT
TATGTAAACTTTTACGTATTTTAATTTTCAAAATTCTTAC
AATGATTAAGGCGGAACAGTTTTATAGAATCCCATTAGCA
AAAAGAGAGAAGAAAAGGAGGAAAGTATAACGCAGAACGA
AGATTCTCATTTTTAACGTGTCTTTTCTTCAAGGATAAAA
CGCCTAACTAGCAAATAACTGGCGATTAGCAGACTACAAT
GGACAGTGAAGCAAGTGACATTGAGGCAGAGTTATCCGAC
AGCGTCTCAGCTGGTGGGGAAGAATACATTGACGATGATG
ATTATACGGAAGATATTGACGATCAGATAGTCACAGCCAA
ATCATCACGTCGTACCGCTAGAAGATCAGTTCCAAAGGGT
GTAAGAACCTCAAAACGCATTAGAGATAAAGAACTTTCTG
TGGAGGTTGATGAAGATTATGATGAGGAGGAAGATGTATT
GAGCCCTTCTAAGAAGAGGCACCTACACACCAGATCAATG
GACAAAGGCAAGTTGCCGCAACAGCTTCTGAAAAATCTGA
TATTGGTGATAGTAAAGGTAATGATGGCGAAATAGAAGAC
GGTATATTGGAAGAAGAAGAGAGCTTAGAGAAGGAACTGA
ATAGAGGTGGAGGAAAGGAGGTAGAGAAAAGTGAAGAATC
TTACTACGCCCAAAACGATGTCGGTCAGAAAGGTGAGGAA
GAACAAGATGGGGAATCTGGAGGCTATGAAGATAATGAAC
CCAGTATAAGTAAAGAGTCAGACGAATTGGTCTCTGTGGT
AAACGGTAACGGTAACGAAGAGGATGATGAAGTGGAGGCA
ACAAAAGAAAATACAACAGATTCTACTAGAAGTACTACGA
CTCGAAGCAAGATGCTGTTAGATTTGCTGGAAGATGGTGG
GTCTAAAAAGAAATTAACAGATGAAGAAATCCAGCTGCGA
AGAGCCGAAAATGCACGTAAAAGGAAGAACCTTAGCGAGA
AGAGACTGGAAGAGGAGAAGCAGGACACAATCAATAAGCT
TTTGAAGAAAAGGGCCGGTAAGTCTAGGAGCCACTTGCCA
AATGATGATGAAAAGAATGATGGCTCTTCAAGTTTCGTGA
AACCACGCAGGCCTTACAATAGCGAGGGTATGACAAGAAT
TCTGCGGAGATATGAAGAAGACTTATTTTGTACATTTTAG
TAATAACTTCGTATAATGTACATTATACGAAGTTATGAGG
ACGCAATTTAAGTATTTGATGTATATCGTTTGTTTTATTT
CTGTTGGTATCGGTTGGGCTCGGTATTATTGTTACACCCG
CGTTGTCAAGTAAATTTATAAGGGTCCAAGATAAAATGAA
AGCATTGAAATATTTCCATCATTCTGATAAGCAGAACCAC
GTAAGGCAGACTAAAAATCATGACATCGATTAACAGTTTT
CCCAGGAATATTGACTGGCCTTCCAACATAGGCATTAAAA
AATAGAGGAACTAATCCAACGGTGAATGCCATCAAGGGCT
TGTTATATAATGGTGGATCAATTTATGCATTTCTATATTT
TGTTATTGCTATGTTTGTTGAACCAACGCTACAAAAGCAG
TACCAGCAGAGAAATGATTTTTCCTTGTTTGTTTTGTTGC
GTTTGAGAAGAATCATAGCGCAATTGCAAAACGACTGGTG
ATGACCCCAGTATCGTCGTTGGGGTTCAACGAACAGAATA
ATTTCGTTGAGAGAAGTACCCAAACCAGCGACGACAATAT
AATACGAGAAGATAATAGCCATTGGGCTGAAATGATTTAT
CAACTGCAAAATATGAAACAAGAATTACAGTATTTTAACA
GATCCTCAGGCCAACCATCTGAAAGTATAGACGATTTTGT
CTTTCAAATTAAGATGGTGACCGATCAGGTCGAGTTGACC
GACAGAAGTCGAGCTTTCTCAAATAAATCAAGAAATATTA
TACAGGGAATCCGAGAAATCAAAGGTTGGTTTGTGAATGG
CCAAGTGCCAAGGTAACAATCAAAAATAATAGCATTGAAT
TTAAAACGCTCTAGTGCACGTAACGCATCCGTCTGATCAG
TGGCGAACAATACCGTTATTTTTCATAGTACCTAAGAAGA
CACATACCAATTTTTGCAAGTGAAAGTGCAGAAACGGTTC
CACTAACGATATTACTGCATGCTCTCTATTCTAATGTACA
TATATATGTTCCTTTATCTACAAGAAGTTTCGTAATAATA
TATAAATCCCTCAAAATAACTTCGTATAATGTACATTATA
CGAAGTTATGTGTTATTGTTTCGAGCCCAAATGCTTCAAA
ATGTATAGTTTGTTGGTGTTTTTCTTTTCAGGTGTACTGT
TGTTAGGCTTGAAAGGTTTAAAAGTGCGAACATTCCTTGC
TATTAATTCAGGTGAATTTGAGTTGGACCCAAGTATAATC
TTTCTGCTAGTAACAATTTGATTGGATACAAAATCGGCAT
CCTCTTTTCTTTGATACATTTCTTTTATTCTTTCACCACG
ACGCTTCCAACGCTCATAGGTGTTATTGTTTTCCTCATCA
GTACGCTTCCAGTTGGACTTCAAAATTCTTCGAACAGCCT
CCGGAGAAATTTTGAACCGGTCTGCAAGATCAGATGCTGT
CAGTTCAGGAAAGTTGAATTTCAATAGTCTTAGAGCCTCC
ATTTGTTCCTGTGATATCTTTTTGGTGGGTTCCACCTCTG
GCCTTGCAATTTTTTTCTAACTGCCATTTTCTGCTTTTTC
CACTCTGGGATATCCTTGGTCCCGTCTCGTACTTTTCTGT
AAACTCTTTATTGGACAAACTCGATTTATTGACTAATTTA
ATAATCTTTTGGATGACCATCCCCTGTTCTCATTGAGTAA
TGGACCGCAGCGCAGGCAATGAAAAGAACGACATGCTATT
CGCAGAATGTTCATGCCAAGTGCTAACCAAATGATTCAGA
AGGAAGTCGAAGGGAATACGTAGTGCCTTGTTAAATAGCT
TACCGTGATATGAACAGTATACGATCGACTCTCCTTGGAG
ACTTTCTACACCATTGGTGATTGGTGTTTTAGTTCTACCA
TCATTTCATATTTACTAGCTTTATGATCATTTTAGACGAC
TGTGGGAATGTTGTTATTTTTACTAATCACTTTTACTTAG
TAATGTCCCTTAAGGACAGCACTGAAAGCAAAGTAGTCAA
GCACTTCATTCGAACTTGATTAGTAGAAACAAACTTCATT
CTTTCTTTACGTATCCAGTCCAATAATATCTGCAGTAGTT
ATAGTGACTGATGAACATTTTGAAGAAGTTTATGGAGTCT
GGTAACAAGCCAGAGCTCATCACGATACCTTCTGGGCAGT
TTAATCTTTTGAGGTCTAAGAATTCCCCTAAAGCTGCTTT
AGAATGTATTTACAACAATGCAACTTTAAGCGTACGTAAA
ATAGGCAAATTTGATTATGAGTTGGCGGTTTATAGGGTAG
AGGACGATAGTGAAGGAGGCACGGGAGATGAGGCTGAGAA
TTTTGAAGACGACACCATCAGTGTTTTATCCACACAGTCT
AAAAAGAAAGAAGAGGAGTGGAGCGTTGAAATATCGGATA
AAATCATGTTTCACAAAACATGGGATAAACAAGGAAACGT
GGCGCTTGTGTGGGAGAACTTAAGAGGTGATGAACAAGAT
GAAAAGGTTCAATTTGTTGTTGCCGCTGATGTGTCGTTTT
CTGATGTTGAACAGTTTATCCAAACTGTTTACCGATGCCA
ATTCGAAGTAAGGAATAAAAATCCTCATTGACCGCTAGCG
CTGACGATTTGAAAGAAATAGAGCATAGATCAACCAGGCT
CTTTGTTCAAGATGATGATGACGAGTTAGATTCAAGCTCA
GATGACTTTCAAGATGCTAAAGACACCTCTTTGAGCACGA
GAAGGAAAGTGAAATATTGGAAAGAACTCCTTCTCCATTG
AAAAAAAGTTCCAGAAGGGGAATATTGTTGTTTAGTGATG
TCTAGCCTATACATGTATGATCCAATTCAAGAAAAATTTA
TTCTGCAGGAGCCCGTGGTAAAGGTAGCAATTATTGATAC
AGGCAAGTACGAATTTTGGCTAGCGATAGAAGGTAAAGAT
AATCGTCTTGGGACCCAGGTTGCTCCTAACATTAACCCAA
CTTTTGAATTAGCTACCGATGCCTTTCTTTTCAACTATAC
GCTACAAAACATTACATTGTCTTATATGTTAAAATTTAAG
GACTTAGATAAGTGTATTCAATTCAGGTTTGCTTGGGTTA
AATGTTTATGGATGACTTTGAACAAAGAAACGTGGACCGA
CGTTCCTGAAAAGGAGAAAGATTATATTTTAGATTCATCA
TCCGTGCCATTGGAAAAGCAATTTGATGACATTTTACACA
TAGATGACAGATCAAATGAGGAAAGAGATAAAGAATCAAG
CGAAAGTGAAAATGATAGCGAAGATGAGGATGACGAAAAC
GATCACTCCAAAAGAATCATTTCATCTGAAGCCTTTGAAG
AACCAAGAAGAGCTACCAGTAAGGGCAACTCATCATTGAC
TGTCGCCTTTAGGAACAACAGGTCATATGTTACAAGAGAT
AACAGAATTGGTGTGTTCAAAACGGATGATGAAGACGATT
CTCTAGAATTTGTAGCTGCCATAAAGAATATTTCTAATTT
AGGTGGTAAAAGCATTGATCCTCATAAGCCAATGTTGTAT
ATGGAAGATCGTAATTTAATTTTGACTGATGGCGAAAATG
AGAACAAACTTTATAAGATGGATATAGAAAGAGGAAAAGT
TATCGAAGAATGGAGCACCGGCGATAAGAATGTTGTTCAA
TATGGTCCAACCAAAAATTCGATCAAATGACGCCTGAACA
AACAATTGTTGGCGTTTCACAGAAAGGTGTCTTTAAAATT
GATCCTAGAATTAACGGAAAAATAAAATAGCCGTCGATGA
ATCAAAAGATTACGTGGGTAAATATAACTTTAGCTCTATT
GGAACAACAGAGAGTGGTTATATTGCTATTGGGTCAGAAA
AAGGTGACATAAAACTATATGATAGGCTCGGTATTAGGGC
AAAACTGCTATACCTTCACTAGGCCAAGCAATCAAGTTTA
TTACTACCTCTGCTGACGGTAAATGGTTATTGGCGACTTG
CGAGAGTACTCTGCTTCTTATGGATTTGAAAATTAAGGAT
GGAAAAAATGCTGGCAACATTGGATTTCTGAAGTCGTTCC
CAGCCAGTGAAAATGTTAAAACATATGTATTAAAAATACG
ACCAGAACATTCGGCATCAATCTTAACGTACACAAAAACC
AATCCGATTTACGAAGGCTTATTTTAATACCGGTATAGGC
CAGCAAGAACAAACTATTGTTACATCGACGGGTCCTTATG
CGATTTCTTGGTCATTAAAGGGCATTTTAAATCAAGATGG
TAGTAATAATTATCCTTACAGAATCCGTAGGTACAATGCT
GATGTTGTTGCTGATAATTTTGAATTTGGTTCAGACAAAA
GGTTATCGTTGCCTTGAAAGACGATGTCTCTCTATCGAAA
GTGAAATCCTTTAAACAGCCAAGCAAAGGAGTCTTGATGC
CAAGTGCTTCCCTCCAAGATTTTTATGGCTAATTCTTATT
TTCAAGGTTTTAAAGTTGTATTCCGAGTGTATTATATAGT
TGTTTCCCTTCCGGAAGTTGTGTAATATATAGTTTTGAAT
ATATATAATGGTGTTAAATAGAAATGCCAAATAGTACGTA
GTAATATTATTTAAATTGCATGCGTTTTTTCGTTTTAAAA
GAGATTTTAGTGTGAAATGCAGTCAAAAGGTACTTTTGTC
TGTTTTATAGTACTTGTACATCAGACAGGATATAACTTCG
TATAATGTACATTATACGAAGTTATGAATTAATCTTTTAA
AGCGGTCTCCTAGTCTCCTTCTGAACCCAAAAGTAGATCT
CATTTCATCCCAAAATAAAAGCCTTAAAGCCTTAAATTTC
TGTCGTGGAGTTGGCTTATAAAGATATTGAAAAGCAGTTG
ATTGGTCAGTGAAAGGATCTTCTTTAATACCATTTACTTT
CCTATATACCTTGCGTACAAATCTATGGAAACCTGGACTA
CTCAGTAACTTGTAGTAAAACCATTCTTCTATACTTCTTG
GAGGCATGCTTAAACTGATGTGATAAACATATTCTTGTTG
GTAACAGAGTGTTCGTTCAATCTTTTAAGATATTTTGTTT
CCTAATTTCTTCACATTTTTGAATTACTGTTTTTCTTAAT
TTCATAACGGGTTCTTTTCAAAAAACCGTAAAAATTTGAG
GTCACACCAACTAAATACAAATTGTTTCATCACGGTGACT
ATATCAAGAACTTCGTAAGGAAACATTTAGAAAACTCAAT
ATAGTAAAGTTTCATCAGCAATCTTATCTGAGTAATATTA
TCTACGATCTAAATATAGGATGATCTGCCGATTTAGGAAT
CGTACTGTAGATTGCTCTTGGCGACAGATATAGTGAAATA
CCTTTTACAAAGTGGATACAGGTTGCCTATCACTACCGCC
ATTTCACTAGCAAGTAGAGTATTGAGAAAACGGTAAACTT
TGAAAGTTGCAGATGCAGAATATATATCTGGTTTTGTAGT
TCTATCCGCTAAACGGGACGATCGCATTTTAGCCGCCGAC
AGTGTTAATATAAGTAATGAACTTGGGTTAATTTGATTAC
GCGTCACAGCTACTAATAAAATAAGACCGAGAGTTTTAAT
CAGCTAGTGCATACCAAAACAATGAGTAACCAACACAGCC
CTCAGCCATTTTGTTTGGACACCAAATTGGTGAAACTATT
AGAAGAGCTCCAGGAGGGAAAGCAATTCAACAATAAAACA
TATTCCCCGAGAAAGCATTATATTTGAAGCTCGCTCTTGA
TTATTCTTTCTTCAGAAAGAATTTACTAGAGTTTTGCGTC
CACCTTGACAAGATAAAAGGAGTCATTAGACCAAACTATG
ACACTATATATATTTTGTGCCTGTTGGAGGTGGATCTCCT
CAATCTGGTATTTACCGACAATATATTGGAAATATGCTTA
CCAAGATTCGTCAGCAGAGAGGATTTGAGGGTTTTAATAA
TACTTTTACACATATCACGATAACCGCCTACGTATTCTCC
AAGAAGACTTTTCTCAATTGTTCAAAAAATCAAAACTAAG
GCTTCTGTACTATGTTTTACAGTTGAGGAAATTTTTCTGA
CAAACCAAGAAATTTTACCTCAAAACTCAACAGTGGCAGA
ACTGCAAAAGAGCACTAATAAAGTACAGACAAATGGGCCG
CAACGACACGATTTCATAGTCACTCTAGAAATAAACTGAA
CAAAACACAAATCACTTTCCTCATTGGAGCTAAAGGAACG
AGAATTGAAAGCTTGAGGGAAAAATCAGGCGCCAGCATAA
AAATAATACCTATTAGTGATAAAATGACCGCTCACGAAAG
AAATCATCCAGAAAGCGTTCAACAAACAATACTAATTTCG
GGTGACTTATACTCAATTGCATTAGCCGTCACCAGTATAG
AGTCTGCATTAATTACTTTGGATTTATAATTATAACTTCG
TATAATGTACATTATACGAAGTTATATGCGAAATGGTGTT
GGAAGATACCAGATTGTAAGCTTATTTGATCGTTTCAATG
ATGGCTTATACAAGATCACACTTAATTCGTATCATTCGAA
ACGGAAAAGAAATGTGGATTTTCTTTTTCAATTTTTTTTT
TTTCATGATTTTTTTGGGCGACGCAGAGATGAGATAAAAA
ATTTTTCAACTGCTATTCTCAATCGAATTTTTTGTTATCC
TCACCTATTTGTTACATAAATTTCGTTATTTTGCACTTGT
TACCCATCGTTTTTTCTTTCAAGAAACCAAGAACCAATAT
CCTCATTAACAATGGCTGAAGGTGTTTTCCAAGGTGCTAT
CGGTATCGATTTAGGTACAACATACTCTTGTGTTGCTACT
TATGAATCTTCCGTTGAAATTATTGCCAACGAACAAGGTA
ATCGTGTCACCCCTAGCTTTGTCGCTTTTACCCCACAGGA
AAGATTGATCGGTGATGCTGCCAAGAACCAAGCTGCTTTG
AACCCAAGAAACACTGTTTTTGATGCTAAGCGTTTGATTG
GTAGAAGATTCGACGACGAGTCTGTCCAAAAGGACATGAA
GACCTGGCCTTTCAAGGTTATCGACGTCGATGGTAACCCA
GTCATTGAAGTCCAATACTTGGAAGAAACCAAGACTTTCT
CCCCACAAGAAATTTCCGCTATGGTCTTGACCAAGATGAA
GGAAATTGCTGAAGCTAAGATTGGTAAGAAAGTCGAAAAA
GCCGTTATCACCGTTCCTGCTTACTTTAACGATGCCCAAA
GACAAGCTACCAAGGATGCCGGTGCCATTTCTGGTTTGAA
CGTTTTGCGTATCATCAACGAACCTACCGCCGCTGCTATT
GCTTACGGTCTAGGTGCTGGTAAGTCCGAAAAGGAAAGAC
ATGTTTTGATTTTCGATTTGGGTGGTGGTACTTTCGATGT
TTCCTTGTTGCACATTGCTGGTGGTGTTTACACTGTTAAA
TCTACTTCCGGTAACACTCACTTGGGTGGTCAAGATTTCG
ACACCAACTTGTTGGAACACTTCAAGGCTGAATTCAAGAA
GAAGACTGGTTTGGACATCTCCGACGATGCCAGAGCTTTG
AGAAGATTGAGAACTGCTGCTGAAAGAGCTAAGAGAACCT
TATCTTCTGTCACTCAAACTACCGTTGAAGTTGACTCTTT
GTTTGACGGTGAAGATTTCGAATCCTCTTTGACTAGAGCT
AGATTTGAAGACTTGAACGCCGCATTGTTCAAGTCTACTT
TGGAACCTGTTGAACAAGTTTTGAAGGATGCTAAGATCTC
TAAGTCTCAAATCGACGAAGTTGTCTTGGTTGGTGGTTCT
ACCAGAATTCCAAAGGTCCAAAAGTTGTTGTCTGACTTCT
TTGACGGTAAGCAATTGGAAAAATCTATTAACCCAGATGA
AGCTGTTGCTTACGGTGCTGCTGTTCAAGGTGCTATCTTG
ACTGGCCAATCCACATCTGACGAAACCAAGGACTTGTTGT
TGTTAGATGTTGCTCCATTATCTCTAGGTGTTGGTATGCA
AGGTGACATTTTCGGTATTGTTGTCCCAAGAAACACAACT
GTTCCAACCATCAAGAGAAGAACCTTCACAACTGTCAGTG
ACAACCAAACCACCGTTCAATTCCCAGTCTACCAAGGTGA
ACGTGTCAACTGTAAAGAAAACACTTTGTTGGGTGAATTC
GACTTGAAGAACATCCCAATGATGCCAGCTGGTGAACCAG
TCTTGGAAGCTATCTTCGAAGTTGACGCTAACGGTATCTT
GAAGGTTACTGCCGTCGAAAAGTCTACCGGTAAGTCTTCT
AACATCACTATTAGTAATGCCGTTGGCCGTTTAAGCAGCG
AAGAAATTGAAAAGATGGTTAACCAAGCCGAAGAGTTCAA
GGCTGCTGATGAAGCTTTTGCTAAGAAGCACGAAGCTAGA
CAAAGACTAGAATCCTACGTCGCTTCCATCGAACAAACCG
TCACTGACCCAGTCTTGTCTTCTAAATTGAAGAGAGGTTC
CAAGTCCAAGATCGAAGCTGCTTTGTCCGATGCTTTGGCT
GCTTTGCAAATTGAAGATCCTAGTGCCGACGAGTTACGTA
AGGCAGAAGTTGGTTTGAAGAGAGTTGTCACCAAGGCCAT
GTCTTCTCGTTAAGATATAACTTCGTATAATGTACATTAT
ACGAAGTTATGTCATTCTGGTTAAGGTTATACACATATAT
ATATTTTTCATTTTTAATGTCTTAGCTTTTGTATCTTAGA
TGAAGTTTTAGTTCTGTATATCACGATCAAGATATCATAC
AATCATAAATTCAATTATTCTTCTGTTTCCCTCTTGAGGC
ATCAAACGAGTGTTTGACTGATACACACCAACATACTAAG
GCAACTTTTCTGGCTGCCCAAAGCTGTGGCACGTATGAAA
CTGCTTTTCGGCTGCATAAAACAACCATGTGGAGTTTTTA
CTGTATTCGCATTTCGCCCCGCTAGCATTCTTCGTTCATG
CTAAAAATGAGGCGTGGGCTAATATTCAGTATTAATAATT
CCGGCACCCGCACAGCCCATACCGGAAAAGGGGCTGGCTG
TTGGGCTTGGCAAAAACTCAATCTGAGCAGTCATTTATAA
AGAAAGACTTTAATTTGTCTTGCTAAACACTTGTAAGCCT
TCCAAATATAGATCACTTAAGACAATCTAACAAGTGTCCA
AAATGTCTGCAAACGAATTCTACTCAAGTGGCCAACAAGG
TCAATATAACCAGCAAAACAACCAAGAAAGAACTGGTGCT
CCAAACAACGGTCAATATGGTGCCGACAATGGTAACCCCA
ACGGTGAACGTGGTTTATTTTCCACTATTGTAGGTGGCAG
TGCCGGCGCTTATGCCGGTAGCAAAGTTAGCAATAACCAT
TCTAAGTTGAGTGGTGTGCTGGGCGCCATAGGTGGTGCAT
TCCTTGCCAACAAGATATCTGATGAGCGTAAAGAGCATAA
GCAACAAGAGCAATACGGCAACTCAAACTTCGGAGGTGCT
CCTCAAGGTGGACACAACAACCATCACCGTCAGGACAATA
ACAACAATAACGGTGGATTTGGCGGTCCAGGCGGCCCTGG
CGGTCAAGGCTTTGGTCGTCAAGGTCCTCAAGGTTTCGGA
GGTCCTGGTCCACAAGAGTTTGGTGGTCCAGGTGGCCAAG
GATTCGGTGGTCCAAATCCTCAAGAATTCGGCGGGCCAGG
TGGCCAAGGATTCGGTGGTCCAAACCCTCAGGAATTCGGG
GCCAAGGTCGTCAAGGATTCAATGGCGGTTCACGTTGGTG
AATGATAACTTCGTATAATGTACATTATACGAAGTTATGC
TCAACAGAGTGAGTGTCATTTTAGCTAACTACATACTTGA
TTTATCTATATATACATATATACTACTCGTTTTATTATGA
TGTCGTAACAAATGACTTATTCGAGAAAAGAAAACGTGAA
AAAATAAGCTAAAAATTTGGCGATGAGGTTCTCTGTTGAA
GTTGGAACCCGCAATTCATGATTTTGGTAAGGTCAAGGAT
CATCAGTAATTAGCTTAAAGTAAGAACTACTCAATAATAT
TAAACCATTTATCCTTGGCTCGTCTTTCTATTGACCAATC
AATACTATTTTAAACATCTCTTCTACCACATACTTTCAAT
CAGACTAGAATGAAATTGGATACTTCTCATATGAGATATT
TGACAACTGATGATTTTCGTGTCCTCCAGGCCGTTGAACA
AGGTTCTAGAAGTCACGAAGTCGTTCCAACTCCCTTGATT
CACCAAATTAGCGGTATGCGTAGCCAGAGTGGAACAAACC
GAGCCATTAGTGATTTGGCCAAGCTTAGCCTTATTTCCAA
AATGAGAAATGTCAAATATGATGGTTACAGGCTAACTTAT
AACGGTATTGATTATTTGGCTTTGAAAACCATGTTAAACA
GAGACACTGTCTATTCTGTCGGTAACACTATTGGTGTTGG
TAAGGAATCTGACATCTATAAAGTAAGTGACAAAAATGGA
AACCCTAGAGTAATGAAAATTCACAGATTAGGTAGAACCT
CTTTTCATTCCGTCAGAAATAATAGAGATTATCTGAAGAA
ATCCAACCAGGGGCAAACTGGATGCATCTTTCACGTTTGG
CAGCCAATAAAGAATATCAGTTTATGTCCATGCTTTATTC
TAAGGGTTTCAAGGTCCCTGAGCCATTCGATAATTCAAGA
CACATCGTTGTCATGGAGTTGATCGAGGGTTACCCAATGA
GGAGATTAAGAAAACATAAGAATATACCCAAGCTTTATAG
TGATCTGATGTGTTTCATCGTTGATCTAGCAAATAGCGGA
CTTATCCATTGTGATTTTAATGAGTTTAATATTATGATAA
AGGACAAACTAGAGGATGAAAACGATTGTGGGTTCGTAGT
TATTGATTTTCCACAATGTATATCTATTCAACACCAAGAC
GCCGACTATTATTTCCAAAGGGATGTTGACTGTATTCGTC
GTTTCTTCAAAAGAAACTGAAGTACGAACCAAAACCTGAT
TCATCAATGCTCGACACTGAAGGTTTCGGCGATGGTTATA
AATATGCGTATCCAGATTTCAAAAGGGACGTTAAAAGAAC
CGACAATTTGGATGAATTGGTGCAGGCTTCCGGATTTAGC
AAAAGCATCCAGGAGATAGGGGCCTGAAACTGCCGTTGAA
AGCATGAGAAATGCTGTTTATAATTCAGATGACGATATGT
CTAATGACGAGGCCGAAGAAGAAAATGGGGAGGGCGATTA
TTCAGAGGAGGATGAATACTATGACTCCGAACTTGATAAT
GAAAGTTCTGAAGATGACAGTGAAGATGCACAAGAAGAGG
AGAACGAACGTATTATAGAGGCGCTTTCCAGTGGTGTTGA
AAATCTAAAAATGGATAAACTAGGAAACTATATACTAGAG
TAATTTAGTTTAGACGACTGCATAAATGGCCGCAAATAAT
CAAGTTGTTATCCATAATTTTTTTGATTTTTAAGCCATGT
TATTCTTCAGGATAAAAAGTGGTATTTATGAACTCTTACA
TATGCGTATTCATGCTATATTATAATATCGAATCTATAAC
TTCGTATAATGTACATTATACGAAGTTATAAGTCAATCGT
ATTCTACTCCGGATCCATCCTCATCATCTTCATCGTCATC
ATTATCAATTTCTATCGGAATATCTTCGAGTTCTAACGGC
TCCTTAAACTCTTTGTATTGGAGTTCCTGTTCTGGTTGAC
CATTTATAGAAGCAAAACTATTATCTCTATTCAAAGCGCT
TTGGCCCTTTTGTCTTCCTCTTCATCGTCTTCTTCATCAT
CTTCTTCTGCTTCCTCTCCGTCTTCTGCACCGTCTGAGGA
TTCTTGGCCACTCCCGTCACTCAAATCTGACTCGGCTTCA
AAGTTTTGGTCATTTTCTTCATCATCGTCTGAAAACACAC
CTGCCTTTTTCTCGTCTTGCATTTGACGGGTAGCTTCCTG
TAGAATAGATGGCTGATCGGCTGTGCCATCAGTTGCTTGG
CCTTTGCTCTTGGATTTAGCTTTCAATTCCTCAGACATAG
ACTTATCCTTCATTTGTTTCCTTTTAACGTAGTCGTCAAT
TTTAGCGTATTCAGTTTGGTCTATCATGGAAAACTCGTAT
TTTTCACCATCTTTGTCACTAAGCTTGCATTGAATGTTAA
TCTGGTAATAGACGAATAAGTGATGCTCTCAATATCGCTG
GCATCAAATAACAAAATGGGCTTTTAAACCCAAAAATTAT
ATGATCTGGTAAAAATATAGCGTGCCTTCTTTAGTGCCTC
TATGGCACTGCAGGTGAAATGAGTTTATTTTTTCAGCATC
GGTATCCACCAGTGTACTGTTAACGAATGGGTTGGAGATT
TTAAAACCCGTCAAAATGGCTTGCTTTCTTATATATTCGA
CGCACTTTTCAAAGTCTGTTACATTGGAATCAAGAAGCCC
TAAATTTTTAAACTGGTTTAGTGTGTTTTCTTTGTTCAAG
GTCATTACCACAGGTTCAGAAAACTTGTTATCCTCGCACG
ATGTGTAAGTCATAAAAGGTATATTAGATTAGGCTTTTCT
GGCACTGGCAAGAACGAAGCCATTTTGATATTTTGTTCAG
CTGATAAATGCTTAATTCCCTGTCATTTCCTTCAGTAATG
TTATTACGGGAGACCCGTCAACATTGGAAAGATAGAACAC
CAAATCAAGCTTTTTCCTTAATGGTGACAGTACAGAAACA
CCTTCTAATTTGAAAATAGTATTGGTTTCCGAAATTTCAT
CTGTTTTAAGCAGGTCAGAAGAGACATCTATTCTGGGCTT
TTATGGCGTCCGCTTCTATCGTTGCTATTTTCATTCAATG
CATATTTATACAATTCCTCAAATATTTCTAATGAGCTTGG
CAGCACTCTAACCACGGTACCAATCTTTCGGCTGAGAGAC
TCAGGCAGTTCATCTAAGAACAATTTTGACATCAAATCTG
TAGGACTTTACGTTTGAATAGTGGCTTTTGGTCAGCGTTT
CCAGCACCTTTACATCATAGTTATTACTACACACTAATGC
GCTATAGCGTATGTTAGATGAAAAAAAAAAGCACGACGCG
TCATTAACTAGTGGGGTAACCCACGAAATAAAGATAAAAA
ATAAAATTCGTTTATATTTAAATTTTTAAAGCATATGTTC
TTATGATGTTTAATTGAATTCTGGAGGGAGAATGTCTCCC
CAGTAAAACAAGAAAAAACTGGCGAGGGTAAATGGGGCGT
TTCATGCAACTTCTCGTTAAAGTGCACGAATGATCTCTTG
ATATCATTCGGCAAATTCCTTTGTTGAATGTTTTCAATCG
TTGGCTGAACAACCGAGCCTTTAAAGTCTTCGTATGATTT
GTATAATGCATCTGAAAGCAACTGCCAACTTCTAGAAATG
GTTCCTATGGGGTCATTTTGAAATTTTTCAATTGTTAACG
TACTCGTAGCACTTGTAACGTTATTCTCGTCCAGATTACG
TTCACTTGATAAGCAGGCTGGGAATCTTTCGCAGTCTTGA
AAATTGTCAGAGCCTAACACCTTCTCAGGTAGTACAAATT
CCGCCCCTTCCGAAGCATTGCTGTTATTAGATATTTCCCT
CAACGTCCTATCTCTTATTTGGCTCGTCGCACCGTTTGTA
TACTGCTGGAAATTATTGAATCCCAAATACATGTTCCGAT
TAATATCATTACTGCGCACTTCATTGGCCAGCCTCCTCTT
GTAACTTTTAGCAAACAAATTATCATATTTTTCACGCAAT
GGAATCCCGTTCTGCAAAATACCATTTTGGACAAGAAGGA
ACCGAATCTGTTATTTCCGCTTTTCTCTACTCTTCTGACA
TCCTTTTCTTCAAAATTATCCATTGTTATTGACTTTACAC
AAAATATGTTCGTACCCATCCCCCTCAAAAGGTTTGCGCA
ATTAACACATATAAATATACCAAATGAACAGCTGACGAAT
TGAGGGTTGACACTCTTGCATTCAAAACAATTGTTATTGC
CGGCAGCCTTCTTTGCACGTAACAATCTCTTCCGGTTTTC
CATATCTTTACTATTTTCAAACAAACGCATGGTCCATATA
TTCTTGGGTCCCTTTTATACCAGTACTCTCTTGTAGCTTG
TATAATTTGTAAATTAGCGTTGTTTTTACTATGCGTTTGC
TGGCCTAACGTCACAAAATCACTTTCAAACGGCGCGTACA
CTCACGGCGTTAAGTATATCAAACTCCGTCATTATTGGAG
TTTACCAAAAGGATAGGTATAAGAGTAAGGCTCCAAATCA
AAGAAAATCTAAATTTGAAAAGAAGTTCGTAATTTCTAAT
ATTTACACTTTTAGAGTTTGGGAGGTCGTATGTTCGAGTC
ATGGATACTATGAATACAGCAAACACTTTGGACGGCAAAT
TCGTTACTGAGGGTTCTTGGAGACCTGATTTATTTAAGGG
TAAAGTGGCATTTGTCACTGGTGGAGCTGGCACGATATGT
CGGGTACAGACAGAAGCCTTGGTTCTTCTTGGCTGTAAGG
CAGCTATTGTCGGCAGGGACCAAGAAAGAACAGAACAGGC
AGCAAAAGGTATTTCGCAGTTAGCAAAGGACAAAGATGCA
GTCTTGGCTATTGCAAACGTCGATGTTCGCAATTTTGAAC
AAGTGGAGAATGCGGTTAAAAAGACCGTAGAGAAGTTCGG
TAAGATCGATTTCGTCATTGCCGGTGCTGCTGGAAATTTT
GTGTGCGATTTTGCGAACCTCTCTCCAAACGCCTTCAAAT
CTGTTGTTGACATAGATTTACTAGGAAGTTTTAATACCGC
CAAGGCATGCTTGAAGGAGTTAAAAAGTCAAAAGGTTCCA
TCCTTTTCGTCTCTGCCACTTTCCATTATTATGGTGTGCC
GTTTCAAGGACATGTGGGTGCAGCCAAGGCTGGTATCGAT
GCTTTAGCAAAGAATTTAGCGGTTGAGTTGGGGCCTCTGG
GTATACGTTCGAATTGCATTGCTCCAGGTGCTATCGATAA
TACGGAAGGCTTGAAGAGATTAGCCGGCAAAAATATAAGG
AAAAGGCCTTGGCAAAGATACCATTACAAAGGCTTGGATC
TACACGGGATATAGCCGAATCTACTGTTTACATCTTCAGC
CCAGCTGCTAGCTACGTTACCGGTACCGTCTTAGTTGTTG
ACGGTGGTATGTGGCATTTAGGGACCTATTTTGGACATGA
GTTGTATCCAGAAGCCTTAATAAAGAGTATGACATCTAAA
TTATAATACGTATAGGTATTGAGTACTATTATTATATGAC
ACTTTCTCGTATGCTTTTGATAGTTAATTGTATATTGATG
AATTTTATATACAATGAGTGCACTATCGTTGTTAAACTTC
TTACAACCATGACCGTTGTGCTAGCTTTTATTCTTCTTTC
CAACAAGGAAAATAACTTCGTATAATGTACATTATACGAA
GTTATAACTCAAGTACTTGCATTCATTTGGTCAACGCTTT
TTTTAAATGCTAACTGATCACCAGAATAATGGGGGTCATT
TTCAAAGTGTTCAATCTCAGAATGTAATCTTTTGACGTTT
TTAATGTCAATATCTTCTAAATGATTCGAAGCAAATCCAT
CTGTTGACATATTTACAGAAATGTCATTCCCCCCTTCAAT
GCTATTTTCAAAGCTAGAATGATCGGGTTGGTTTTCTTCC
CGGTTTCTAGCATATCCTGGATGAAAGGGATATCAGTAGC
TTTTCTCAAGACATCACCATATGTTTGAACTAAGTATTTG
TTTAAAATGGTAAAGTTTGTCCTATTGTTGTTCACGTTCG
TTTTGACGTCATTACCGTTGCCATCATAAGAACCATTGGT
TTTTTCCTTTCTGTTATGGCCATCACTTTGATAAGCTCTA
CATTCTGTTATAATAATGCGGAAAAATCTTGAATGCATGA
ATTTGCAAGATTATTCTTATCTATGTTCTCCTGGAAGAGT
TTAAAAACCGGCGCATATAAATTTTTGAAATCATATATCG
ATGATAGTATTTATCATCGAGACACATAAGGTTTTTAATG
CATCTTACTGCTGTTAACCTTAGCTGCATCATATGATTAC
CGCCGATAAGTTTGCTAACAGAATCTAGTATACCGTTTTC
TAATATGAATCTACGACTCAAAACTCTGTCGTGCTCGGTA
CAAACAAATGATACCAATTTCACTAAATGAATTAACAAAG
ATCGTCTTTTGTAACCTTTTCTATTTGCCCATCTATTTCT
GCCATTTCCGTTGTGATATCCTTCTTGATTAATGGACCAA
ACAGTATGGGTGCGATTTTATTATAGAAATTTGCAAAATA
TTCCATTACTTGAAATTCAGATTCAGATTCTGGCTCTAGA
TTATTCATTTCATCGCTGCTATAGTGATAGTTATTTAAAT
TGATTGAATCCGAGTTTAAACCATAACTGAAACTTGGGAA
ATCTTCAGATGTGTTCTTAGCTTCATAATTTGATCTGCCC
ATAAGATCATATGAACCTTCTCCATTGCCAACGCAACCTT
CTGGATGCAATAAGGTATTTAGCGCTTGCACAACTTGTTC
TCGCAATCCGGGACTCCTGTCGGACAGAAGAATGGTTGAA
AGTATCAATAACAACTTGGAATCAGTACTGGAGCTGTAAT
CCTGCGGATATTTCCGGTGACTGCTTTTATCGTCTGGAGC
GCTCTTATGTTGCCGTTTGAAAGAATCTTCATTCTGAACG
TTGTGAATTAACAAGATATCGTGTTCGATTATAGTAATGA
TAGTATCCGTAGCTAAAATCCTAACATTACTATCCGTCTC
CATGTGAAATGCATAATCTAAAACTTTGAATAGACCCTTT
CGAACAAGTGTTTTATAGAACTTAGAACGGTCAACCGCAT
CTAAATTGATTGACATTTGAACACACTGTTGCAACAATCT
AATCCCGTCTTTTCGTTTTTTGTACAAACTTCTTTCTCGC
TGCTTGATTCAGGCAAAGTCTTGGTATCATAAAGCTCTAT
TAGTCTGTCCAAAACGTCCCTACTTGAAGAAAGTCGATTA
TACACGTTTCCAGGTCCATGACAATTTCCGAGATTAAGTT
GAAATTATGATCGTCTAAAAATCGTACTAATACCACGTCT
TTTAAGAACTGTAAGCGAAAACATTTTTTCATTATTATTT
TTAAGTCCTCATTTTCCAATGGAATAACCTCTTTGAAATT
GGGACCTTTTGATCCTAAATATTTCCTATGATTTGCCTTT
GATGTAGGGTATTCAGTATCGTATTCTAAAATCCCAACTA
TTCCCATAATCCTATCGTCCTCCACCATTGACTCCAATAT
GTCTCTTTTATTGTAAAGTATCAAAGTTTTGATGATGTTA
CTTAGCAAAAATAAATCCTTCGGTATCTTTTCTTCTTCTG
CTTTGTGGAAATGAGAAATCAGTGTATCAATGTAATTTGA
CTGGAGGATAAACTCAATGGTTTCTGTTTTTCAAAAATCG
AAAGAAGTATTTTCATTCAAAATCTTTAGAGCTTCTAGTA
AAGTTTGACTATTCTGTTGCTGGTCGTTGGAGGGCAAGGT
CACAGGGCCGGTGATGATATCATGGACGCTACCCAAACCG
TTGTCGCTGGATTTTACGGTGACTAAAGAAATATTTGACT
CTATGTTCCTTTGGACGTGAACAATGAATTCACATAAGGT
GTCACATCCCATACTTTCTTCAAAACTCAAGGCTATATCT
TTCCCCTAAATCCTTCCAAACAATAAGCGTTTCCTCCTGC
CGTTGATATTCAATATTTCCTTCTAGTTTGGATTTTAGTA
AAGTTTCAGTTGGGGAGTCTTCATCTGAGACAACAAGATA
TGCGAACTTACCTTCGTCCACCTCCCCCTATACAAAACCC
TGTACCTGTGTCTTTCCATTCGTTGTTCTCTAAAATGTAA
ACCTTTACTCTTTTGGGTTCAGTATTAACCGAAACGGCTT
GTTCAGTATCCTCATCCATCGGGGTCGGAGATGTAGTAGG
TGTACCCGGTAATGACATTACTCTTACTATACGTAAATCC
TAAACTTTTCAGTTAGAATTTCTGTTTCAAACACAGACCA
AAAAAAAATACTGTTTTCTACCGGTTTAATATGGAATAAA
TGAGTTTCGATGAATTATAGTACCAGTTCAGTACACTCTT
CTTTATTTTTTTTTTCAGTATGCGCGGGTTTTGAAAGCAC
TAGGTCTTTTTAGATTTTACGTCAAAGGAGGCCGAGAAAA
TATTGTTAACTATGCCACTGATGCAAGTAATCTCTATTGT
GCAATTCTAGTTATATCTACCTTGCAATTGCCCTTTAGAA
AGTATTGGTCTTCTTTCTTTTGTTTCTTCTTCGGATGAAA
CACCAAAGGAAAAAAAAAAGACAGATAGAAAAAGAAAAGA
TGGCGCGTCAGAAAAGAAACGACGGTTTTATCATCTTAAA
AGAGAATCATGATGGCTATTTGTTCACAAAATAAGGGATT
ATATAAAAATTATGTATGGTAGTGGCATTATAGATTTGGG
CTATCAGAGTTTCAATATTTGGTCTGTGGATTCATATCCA
AATGGCTCAAAGCCGAATTTATTGGCGAAATCTCGAGGAA
TGAATCTTCCCCACGTAATGAGTTGTTTGATTCTCCTTAT
GTGAGAGCTGCATGGCTTGGGGACAGTCAGAGATACAAGA
ACAGCAGGATTAATTGAGGGCTGAGAGATCGGACCTTTGT
CAACGTCCCAACCTGTGGGGACGTCCACCGAAACAATCGG
GATAATGTTTTGCACTTTGCACAGTTCTTCGACAATGCCC
TTGAATGGCTCTCTCATGGGAGGCTTGAAACTAAAACCAA
ATATTGCATCTACAATGCATAAGGTCTTTTCCGGCTTCAA
ATATTCCAGCCAGTTTCATCTTGAGACAGGACAGGAACTT
TGAAAAATTCAATTGGTGAACCAGCTGTTTGTAGAATTCA
GTGCGCTCGCTTCTCTTGGGGTAGAAAACAACAGGGTTGT
AACCAAAAGCTTCAAATGTCTTGCGCACACGAGACCATCC
CCGCCATTGTTACCTGGCCCAGCAATAACAAATACATGTT
TGCCCTTTTCCGTTTCTGTCTTGCCTCTCAGTGGAAACTG
GCGACATACAGCCTGCGCGACACTAAACCCAGCTAACTCC
ATTAGCTGTTGTAGAGTGAATCCGATTTGAGGACCCATCA
ATTCTTTGTCGATTTCAGCTGCAAGCTTTGATGAAACAAC
TTTCAACGTAGACATTTTTACCTTACAATGATTTCTCTTT
AATACCTGAGATTGGTGTGTTGAAATGAAAATATGTGTTG
GCCCAGCAACAGACAATAATATAAGCAAGGATCCTGGTCG
TTTGATATTCTTCTTGAGTTTTTTCTTATATATGAACGTA
TGTGTATATATTCACCATCCCTATTGTCTCCACCCCTTGT
TCGCTCGTAGCGACGGAAACAATCAAATAAGAGGACCCAC
GGTAAAAGTAGCGTAAATTTTACGGTTCTGCTGCAAAATA
AAGAAACCCATTTTGTATCCTTTACATCAGGAATAACGTA
AAAGAATTATCATTAGTTCGTAGTTATATAATAACGTCTG
TTCATTATAAAAGAGTACAAGAAACAGTAAGATAGTAAAC
GTCACTGTTAAATAGTTAATTATACCGCCAATCTACACCA
GAAAATTAAAAGAGAAAGCAATATATGTTAAACATTATTA
TCATAACTTCGTATAATGTACATTATACGAAGTTATGTGT
CATCTTTGTAAATCCCTTAACATACTTCTAACACAACCCA
TGTCTTCAATTAACATTTTCCTTAACCACTGCGTCTCTTG
GCGCTGTAATTCCAATTCTCTTCTAATTGCACAATTCTTT
GGCCTTTTCAGAAATGATTGCGTCATAAGCTTCTTTCAAT
GGGCGTATCACGGCTTCTGTATCTATAGGTCCCATGCTGT
TTGAAGGATTTAAATCAACTTTCATTTGGGTGTTATTCGC
GTTTAAATTAGTGTCCGGACCATCATTTATTAACGCACCC
TCTGCTGCAGTTGTCATCGGCCTCTGCCTCTTACTCGTAT
TTGTCAGTTGCAAAGTTCTTCCACCGCTTCGTCATCCAGC
GTATTAACATCTAAGCTACCTAAGCTTCTTCTCTTCCAGC
TGTGGGATCCATTATTGGACATTGTATTATAGCCCATGGT
ATTACTGGAAGCATTGGGGTTCAGATCTGCATGACTCAAA
CCAAATTCAAATCCTCCTGAGCCAGGACTGGTTGGCTGTG
TATAATATCCTGTCAACGAACGAGAATTGACATCTTGTGA
TAGCGTTTGCAGTCGTTTTTGTAACTGTTGAGACAATGAT
GGATCAAAAGCATATTGGTACCTGGGTTGCTTATTGTTGT
ATTACTGAATGCACTCGTATCTGTAATGCCGTTTCTCTCT
TTATTACTATTTTTATTGTTTTTCCCATTTTTAGCATTCT
TGGCAACTCTAGTACCACGCTTCTTGGTTCGGTTGTTTGG
CATGTTTTTATTTCCATAGTTCTTAATATTACTCCCATTT
CCAATATTACCATTGTTCCCATTATTGTTCCCGTTGTTTA
TTCCCTGTAAATCTGATGGGGAGCCTTTAGTTGATGTATT
TAAGGAGTTTCCCTTCCTGCGTCCTTGAGTTAGAATTTGG
CCGGTCTGAGGATCGAATACTGTAAATATGCTCATTGAGA
CTAATCGCCACAATTCATCGTTTTCTAATTCTGAGTCTGT
CTTTATTTGCCAAAGCCTTCCATCCAACCGGCGGAAGTAT
TTTGCGTAAGGACTTGCGTCAAAACTCAGCTCTAGTTCCT
TAATCATCTGTTGAAATCTTTGATATAGTTCGATTGCCGA
TTTTGGTGATGTTGATCTATCGTCAATTGACCCAGATGAT
AGTGTAGCGTTATATAGTTTTGATATTTTGGCGAAAAGTT
GAGAATATTGCGCTTGCGTATAGATACCGTTGCTAGTAGC
TGAGCTTGAAGCATTATTACCAGTAGTGGCAGGATTGCTT
GCATTGCTAATGGCTGAGGTAGAACTTGAATTACCATTCG
GCGTACCATTAGCGCTATCTGAGTTGGTTTTCGTCAGAGC
ATTACTACCAGTGCTAGTTATAATCTCATCGATGTTAGGT
GTGCTATCAGACCCCATCAACCCTGTTGGATTAGCTATCC
CTGTACCGACAGCACCATTGACCATGCCAGAGGGCGTGTT
CGTTGTCGTCTGTGGCGAGTTTGTAACACTCTGCAAGGAA
GCACCACTAATGACAGACTCGTTAGACAGTAAATTATAAG
CTCTGATTATGAATACATCTAACTTAGTTTGGTGATGCAT
TATGTGAGTGTAACTTTTCGTCAAATACTCTTTGTGTTCT
CAGGTTCCTTTTGGTTTCTTGGTTGTTTTCCCATTCAGTC
TAGGCGTAAGAATGTGAAGAAAGTCAAATACAGACCGCAA
GCACCTTATGGATGCGTTAATGATTATTATGTCTAACGGA
CAACTATCGCAGAAGTCGCGGTACTTGAAGGAGAAAAGTC
GTGAAAATTTTATTTTGGACAAATTGTCCAAGAAAAATAA
GAAATATGACGTTATTACCCGTATTGAGATTCCATTGAAA
GACATTCATAAAATTGATCAGTTCGGTCATAAACAAAGTA
GAACTTCGAAATATCAAATATGTTCTTGCCACTGGTAGCC
CATATTTTTTTAATCTGCTCTTGTAGCATAGGGTTGAAAA
TATTACATTGAAGTCGATACCGATATATACTTCTATAAAA
ATGAGTTCTGGAATAAAAGTAAGGCTAATACATATATATA
GTGGGAGAATATCCAAAGGCAGAGTTTTTAAACAAGGAAA
GAATAAAAGTTGGCAGCATAAAAAAGATATTCTCTTCAAA
ACATTTGTCGGATATGACCTCACCTAAGCACTTGGTGCTT
TGATGACAATAATCACACTAAAGAGCGATATTCGATAGTG
AGACTTTTCCTCTCAATCTTATTCACATTAGCGCAAGCAA
AATGGAATGAATGGCACATTAAAATTGAAAATAAAAGTTC
TTGTTGTTGCAGAAGCGGTATAGGAGTTCGCAAAATGGTA
GTTAAGAAAAAAGATGGCGGGTTTAATTCATAGTACAATT
CAAATGTTAGACAGAAAAGAAAAATTTCTGTTATATGCAC
GTTGTAATGTAATAGTAAAAAGATAATTTAACGTAATTGA
AGAGATAAAGTATTATCGATGTTATTCTTATTATTAGTCG
GTTTAGAAAATATTATTATAACAAATAACAAAAGAAAAAG
AAAAAATGCGACAGAAAATATTATTCTTATTATAGTGGGG
AAAGATGAAAAGCAATGCATATAATGTGATACATGCAAGG
AAATCAGGTTTTGCGGAATTATTATAACTTCGTATAATGT
ACATTATACGAAGTTATTTTTAGTTTTTATATGACCAACA
TTAGAATTGTAACTGGAAAGCATATTTACATTAGGATTTG
GGTTACCACTGCCTCCTCTTCTGCTGTTTGGGCCCCTAAC
ACCCAGTGGGTTTTTTGAAAAGCTTAATCTGATACCTCCC
TTACTGCTCACAGTGGAGCGAGGTAACTGTCTACCATACA
ATTCAGCTAACGCTCTGGTTGCAAAACTGACATCATCGAA
TTCAACGAAGCACATCGGTCCGTGACTATGACCATTAGAT
GTGGTATTCTTATTCCTGAATGATAGTCTTCTGAAGCCTT
CTTGACCAGAAAATAGCTGTCTTAGTTCTTGCTCAGTAGC
GTCGGAGGGTAAATTCCCTACATAAAGGGTATTACAAGGT
GGATTTTGATCAGCAGGGTTGGCAGGAGGTGGAATTCTGG
CTAGTAGTGACAAATCAGCCTGAGAAATCGAGGCAGATCC
AGTAATATTTGAGGATAATGAGGTAGTAGAGTTATTCTTG
TGTGAATTACGTGAGCTTGACAAACGAGCTGGTGGAACTT
TTGAGGAGTGTTACTTTGATTCACAGGATACATATGCTCT
GGTTGGGGTTGTTGCATAAATCTGTTCTGTTTTTGAGGTG
TAATGTTCATATCAGAGGTGTTTACCATATTTGAAATGTG
CTGCGATTGAGAAGACATTAAACCGTATGGAGGCAATGAA
TTTGAAGAGGTTAGGGAAGTGTTAATCGTGTTACCAATTT
GCATCATTGGTTGTTGCGAGCTGGCAGACAAAGCCTGATT
GGCGCTGTTGTTTGAAGCTCCATTGTTGGAGCTGGCGTTT
GCATTGGCACTGGTGTTGCTATTCGTAGGTGCAATGGCTG
TGCTAGCAGCGCTTGGCAAGAAAAAGCTTGAACCATGTTG
GGATGCAGAAGTATTTCCCCATTCTAAAGTTGGCGTAGAA
GGTTGGGGAGTGCTCATGTAACCGTTGATGCTGGAAGGTA
TACCGCTTGTGCCCCATATCTTTCATTAATTTCAGTGTTA
TCTCTCAAAAGGAAAGATTTGCCAATATCAGATGTTTGAA
TTGTTGATTCCACAGACAAATCTTGATGTGAATGGTTAGA
ATGTAAACCGATGACCTGACCTTGGCTGCTCAAAGGTATT
GAAGAATTCACTTGTTGTTGATTACATTGTTGTGGTGAAT
GTTTTTGCGTAGAGTGTTGTTGTGGCTGTTGTGGCTGTTG
CTGCTGCTGTTGAGATTGCTGTTGGCTTAAAGGAGAATCA
TTGGAAAATGGATCGCTGAATGAAAACCTGGATCTTTGTG
ATAACAGACTTGGCCTTTTCATTCCACTGTTCGATTTATT
CAATCTTGAGGTGTCATTGAAAATGGCAGATGATGGGAAT
GAAACCAAGTTTTTGTTGTGTCATCTATTATTTCAACGGT
TGTTTTATTGGGAAAACTGGGTCCAAAGAGTTCATTTTTC
GAATTCAAAATAACGGCATAATTAATAGCTAGATTCAATA
ACTCAAATCTGGCAATGATAAAAATATCATTCTCGTCTTC
TAATGAGGCAGAAGTGATGCTTGATGAAGAGTTTTTTCTG
TAATTCTATACTTTTCACACCTTCAGCAAGAGCGAAGATT
GCATAGCATTCTCTGAGAGTAATATCCTTGGCTACATTTG
ACAATTTTAGGCTGTAGCTCCCCTTAATGTTGTTATCGTG
ATTGCTAATGTTGCTGCTTGCAATGTCTTGGGGCATACTT
CCAAGGGCAAGTGTGTTTAGCATAGAAGATATCGCTAAGG
GTGAGTTTGTGTCATTCAATACAACTCCCCACTTGCGCTT
CCTCTACCCGACGCTTCGTGGGGATGAGAAGTAGTGTTCA
GATTCAAACTGGAACGATGACTGGGAGAAATGTTGTGTGT
TGGTGGTACTAGACACAACGTTGTCGCTACTGGACGCAAA
TGACCCTGTTTGGTCAAAATAAACTGAACTTTGCATGCTA
AGAGATACAGGTTTTTCCCTCTGAAATATTGATCGATAAA
GGCTGCTCTAGGTAAGTGACGCTTACAAATATTTGCAACT
CACAGAAAAGTGATGACAAAGACTTTTAACTTGAAATGAT
ATGATCAGTTGAGAAAAAGCTGGTGAAGCAAATGAAAATA
CGGGAAGAAAACAGGAACAGAAGGTTTTCAAAGTACACGA
CTTATTTTCTCTTTAATGCTAATTGATTGAATAAAGAGAA
GACAGAAAGGAAACTGACACGTAAAATATGTGGACGGAAT
AAACAACTGTGCGTGAGCAGCGTTTCAAAAGCCTTTTTCT
TTTTGGAGGTCTGTGCTTGTTTAAAGAAGGCAATTCAATC
AGGTGGTTATACTTGTTTATTCCGGCTTACTTGGTCGTGT
TTGTTTTTTCTTTTGACCTCTCATGTCCGAAAAGGTCCAA
AACAACGAGAAAAAAAGCAGCAATCAGTTACCCCATTTAA
CGCGGGTAACAATAACGATTGTTCTAAATAGAGCAGATAT
CCAATAGTTGAGAACATGAAGAAGGATGGCGATAGAATCA
GTGCGAAGCAGTCTAAAGAAGTTCCTTTCCCTTTCCTTTC
CTTTTATTTTGCTAATAGTATTTGATATAAAGATGAAATA
CTATAAGAAGTTTATAAATTTTTTAATTATAAATAACTTC
GTATAATGTACATTATACGAAGTTATAAGTTAAATAGCAG
CTTGATCGCAACAAGTGGGGAATTCTGACCAGCGGCTAGC
TTGTTGCATAGTGATACCAGCGTCTGGGACTGGTTTTTCA
TCCATACACAATCTTTCAAGCCCGATGGTGACATTTTTGA
CCTTGTTTGAGTATTCCATCTCTTGCTGCAGTAGCTTTTT
ACCTCTCCTCATGCAGACCATTAGATGATGCAGATATGTT
AAGATCTTCGGTAATTAGCGCTACTGAATTGAAGGAGGTT
ATGTCGTTGTAGTTGATATTATATTTGGGATCAGGAACTG
AGCTAACGGTGGTAGCGTTTGAAGTGGTACTGCAGTTTGA
CCAGCGTCGTTCCCAGGAGGTGAACTCCATGTCTTGAAGG
ACAAACTGACTATCTTTCGAGACGTCGAGGACGTTATCAT
TGAAAAGTTCCGTGAGTTGGACATTAAGAGGACTAGATGT
TTGAATAGCCTGATCTATCATGATCTTGGACACGGTTTGA
TGGTCTATGTCAAAATCTAGTCCAGTCTGTGGTTTAGGTT
TACCATTTTCAGCTGCTGTGTTCTGATTAATGGCTTCTGA
ATTCGGTTCTTTGAAACGAAATTCTTTTGCCAGTGATAAT
TTTTTCTGTTCTTTTAGCCTTTTGTCTTCTCTTTTGTAGT
TTTTTTCTACTTCTTTTGGCTTCTCTCTATCTTTTCTACT
TGTATTTTTTTTTGTTTTTAGCCATTTTATCTAAGAACTT
TTTCCTTTCTTCACCAAAAGCTCTCATTTTATCCTTTTCC
CTCTTAGTATCTATTTGATCAACATTTCCACCTTTTGATT
TATTTTTCTTTACTTGTCGATCTTTTGGTAGTTTCACTTC
GTACTTTTTGTAACCGATGATTTGATCTACTTTATTCATC
ATAACAGTAATATATTATGTTTTTGATTTTTACTATACTG
ATTAAGGTAGAAAATGGGACGATCTTGCTTTTTGTGTCCT
TTCATTGAAGCACTGTTATTTATACGGTCAACTGCAGCCG
GGCATAATTTCGGCGGCTATTCATATTGTCATCCCCGCAC
TCCTTCTTTGACAGCACGCAAGCACATGGAGGCTGATAAT
GCCCTCCCATATTGTAATAGAATATATTTATGCAATAAAG
AGAACGCAATAGCTGCATTTAACCAATAAAAATTCGTTAT
GACAATAATATGTAGACAAGGATATAAAAGTATAAGGTTG
GTTATAAATAAAAACTGTAGGTAACAAATAACTTCGTATA
ATGTACATTATACGAAGTTATAAATTACTTATGCAAGACC
TTATTCTCAGGGTGCGAAATACTATGATCAGTAGCGTTTA
GAACGTTAGCCGAAGGATTAGTCTCATCCATAATTTGGTT
TCTTGGGACATTGTGCCGATCACCCACACCGTAGGCGTAG
GTTTCCTTTCCTCAGTTTCCTGATTGAATGATGGAATACT
TGCGGGATATCCCTGCACTTTAGTAGTATAGCTGCTGGCG
CTAACACCTGAGTTTTCTTCTCTCATCATTTTCTCATTGT
ACCTGTCTGAGGAAGCCGTTTGGGGTCCATCATGTCTTGG
TTGTTATTATCGGCACGGCGAGAAGAAACGCTGTTCCACG
CGTCGATGTGATGAGGTTGACTTTGAGGTGAACCTGCACC
GGGAACATGTTGGTCGATAGGCCCATTGAAGTGCGGATCA
GAGGTGTCTTGACAACCAATCGGCACGTTCTTGCTGTTCA
TTCTTGCCTCGGTCATTTTACTACTATCAAAATTGGCTAG
CGTAGACCTAGCGTTTTTGTTATAGTCACTGACAACACGG
TTGGTAACCTTACCGCAACCAGGGATACCGATGCTACCGG
CACCGGTGTTTAAAGTAGGGCCTGGGCATTCAGTTGGTAA
AATTCCAGAGCGCTGTTCGTGAGACGAAGAGTGTCCGTCA
CGATGAGGATATTTGAGGTCGCTTGCCCTGCCACACCCTG
GAACGCTGTACGTTTTATCCTTTGCCTGGTTCATATTGAG
AGCATCATCACTTGCATATGCTTGAGCAGATTGGCCCAAA
CCCAGCATCCTGTCATAAGATTTGTCAATATGGTAGCCGA
AGCCGTGCTGTGTAGCAGAAGACTCTTGGTTTGTGTCTAA
TTCATTGCTGTCGAAATAGTGAAAAGAAAAGAAAAAGAGT
TAGTAAGATGTGTATGATACATTAAAAGGAAGTTAAAATA
CGATTTCTTTTATTAGATGGTATCATTACATTGTTTGACG
TATAGTATTAGTATTATTAGAGGTTGAGAATTAAAGATAT
TATATTTAGGGAAACATAAAAGATTAGTGGAATATCGGTG
CAAAATATTAGTAATAAATAAAATTGGTATCAACAGAGAA
TAGGAGAAGGCTAATCGCTGCAATTAGGTTTGTTATTATT
TGTAATCCTAGCTTTAATAATAAGGGAAAAAAGCCTCTTT
TGCATAACTTCGTATAATGTACATTATACGAAGTTATACC
TTATGATACAACAGGAACATTCTGTTCAGTATAGACGCGT
TCCTCTTGAACCCGGTCTGGTTCATCGCCTGCGCTAGTCA
CAGTTCTCTTTTTCGTTCTCAATTTCTTAAAGAACCTATG
ATTCTGGTGGGATTGAGATTGTTGGACCTCGGTAACTGGA
ACGCTACTTGGGATACCACCATTTGTTGGAACTGGAGTTG
GAGTTTGTGAGTCCACTGTCTTGGTAGAAGCGAAACTGCG
GTCATAGATGTACTCGTTTCTTTTATGAGTAGCCACCATG
ATAGTACAGCAAATGGCGTTTACAATTAACAAAAATACTG
TGGTCCAAATAAGCCCAAAATTCTTGGGACCTAGTCTGGC
GTCTCTGTTCTCGTGATGGAAAGCTTTTACTGCCTTAGCG
TAACATCCTGTGTACAGACAAGCGGATAGGGTTATGAAGA
AAAGCGTGATCCAGCTCATTGCAGTGGCCAAAGCGGCCGT
ACGTCTATTGTATCTGATTAAACTGGCAATAACCGAAACT
AACGTGATTAACAAAAGAAAAGCCCGATTAGAAGCATTGC
CCAGCCCACTCTTGAAAGATAATAGTAGGCATTTCTGTTG
TTTAAAAAGTTGAGGGCATGAGGGGGGAACTGCCAAAGTT
GTCCCTTGGTGAAAACGGCTGAGCTGCCATCTTAGAAGAG
CAGTTGACTGCTATTCCGCGGCTTTCCCAGCCGCACCAGT
TATAATTGTACCATCTGGTTACGGAGGGCGCCGAGTTAAA
GCCCGAAGTGGATGCCTGAAACCAATAAAAATTCTTCAAC
ACTCCTGTGGTCCTGCCACCTGCTAGTATCAGAAAAAAGT
CAACAATGTAGCCCCTAGTAGAAAGAAAAGGTTAATAAAG
TACACAAACTTTTGTAGGACATTGATTATTAGAAACGGAA
ATATATGAGGTTATACTTAATGCTTATCGTGATCGCAATA
CAAGTAATTGTTTATGGTTGTTTGAAAACCCTAGAAAAGT
GGCTAATTTCGGATAAGAATTACAGATAGGATCTCTAACA
TAATATAAGTTGTTAGGGTATTTAGCTAATGTTTTATATC
GAAAGCAGGGGATAACAGCGGAGACAGAAAACAGGGAATA
GTGATCTCATCTTTCCATCCGTTCATCCCACTTTTACGTC
CTTGTAAATAGTACAAACTGCGGGTAGTAATGCAAGATTT
GATGATATACAGGGTGCTTTTGCATTGCAACCCCTCCCTT
AAAAGACGCTGGGGAGCAATTTTGTTCTAGAAGTCCCCTC
TTTGTCGTCTTCCCAAATCCGACTTGTGCGGCTGTGCGGC
TGTGCACTTCAGGGGGTGTCCTTGCCGTAATTTCGAGGAG
TCTTTGTAAGTGATTAATTTTCTCAAAAATTCAACGTATG
AAAAGGTGATAGTTTCGGCATCTGCGATATTCTTTGGACC
AGTTAGTGATGACGAAGGCCCTTAAGATTATGTTGGGAGC
CAAATTTTCGTAGTTGCATACGTAATTTTGAATTTGATTT
GCTTTTTTTTCTTTTTTGCCTTGGCTTTCCGTTGATGCGG
ATTCTTGAGAGTTCTAAAAGTTTATGTATACAAACACCGC
ATTGAATGCTTCGCCTCTTAAGCAGACAACTAGAGTATTG
TAAACCAGGTAATGGGACCTCCGAAAATTTCAAGCATTTC
AGTAAGAGTAATAAACACAAAAGGAGCAGAAAGCCCTGAT
TACTCAAGAAGATTTCTACCTGGCAGCGATCGACTGTGAA
GAACAAGCAGACCGTTGGTTGCTATCGGACATAAAGAAAT
GTTTGCGGTTCTATCTAAAGGCTCTAGAGCACTACGAAAA
TGGTCTGACTGCTTTAGATTCCACGCAGGAAGGGAAATAT
AATATCTATTATAATGAAACAAGGCTTTTTGCAAATTTAT
ACAGATTATCTGGCCAATAACGGCTACATTAATATCTTGC
AATACGTGAAAATGGATGATATGCCTGATCTTTCCAATTT
GGTGTTATCTCTGCCACAGATTATCCAACGGTTTGAAATT
GTTTATGAGACTTTCCCAGAACAGAGAACTTGGGATCTTC
AATTCAATCTATTGACATGTTATTTGACTCTCATAGAGTC
CCTAGACGACACCGTTTCGCCCACCGTTGCAATGGAAGGT
GCAGACATTTTAACTTTGACAAACAAGTATATTGAAATCT
TTCAACACCTGGTTAATTATCTGTTACAAGAACTACAAAA
CTGGAGTGAAAATGCAGAACAAGATTCCGATGACACAGAT
ACGGAATTGCAAAGAGATACTTTGGATGAAGACGCGATGC
AAGTTACCAGGGACGGAAGTGGTATCCGAACCAATGGACC
TGTACAACCTCCAGCAGAAGTTATGGACGTTTCTGAACAA
GTTACCCCAAGCAGCTTGACTGAAGTTTTGGCCAACTCTT
TAAAGTTCAACCATGCTTTGATGGAATTGGTTATTGAGTC
GAAAATATCTATTGAAAAAATGTCGAAACGAAAATCTTGA
ATCCTATTCAGATTAATTTCTTGGAAGATACAACCAATAA
ATTCTATTTACAACTACGCGACATCATCGATAGTATCAGT
GCTGCTATCCCTTTAGATTTGAAGGAAATCGGTTTAGCCA
AGACTTTAATTGAAGGTTTGAACATCATTAGCTCCGGAAC
CTTCGAGTCATTGCAAGATTTTGTTCTGCAAACCGTCTCC
TTTACCGATCTGCTTGATGAAAAAGATGTACAGGGTAAGA
TTGATCTTTCGTTGATTAGAGTTGATATCGTTGAATTTGC
CATTCTATGTTTAAACGATTATTCTTCAGATGCATCTTGG
AAACTCTCTGGGTTATTGACCAAAGTTCTTACAGAGGCTA
GAACTTTATTAACAGACTATAGAAATCAAATCTTGTTTCT
GAAAAATCAGACATTGAACGAACAATTGAGTCACGTAGTT
TTTCAACTTTGTGATGTCTTAGTAAATTCCTCCGATAATG
AACTGAGAAGGTACGCTATAAAAGAATCAACCGAAAAAGC
CAAAAGACTCCAGGTGGTGCGCATACTTTAAACATATTGA
TGAAAACGCTAACGTTTTTCTGAATAATGCTGTCGCTATC
TCATCAAAACAGTGCGGGTTACAAGAAACGATTATTGATA
AACTGAAGAGGAACTATATCCATAATCAAGCCAAGGAAAG
ACTACTTTTCTTACAGAGGCTGGAACAGAAGTCAAATGAG
GATGACGGTACTTCTGCTTCTCCAACTGCTATGACCTTTG
ACATGCCTCCAGAACACCCTTTTATAGCCACTATCGGTAA
TGAATAACTTCGTATAATGTACATTATACGAAGTTATAAT
TACGTACATATACATAAGTAGAAGATAATTCGTTGCGCAT
ATGCTACAAGAACCCTTGGTGAAACGAAATTTGATACAAG
TAAATACATGCAGGAAACATACATTACCTCTGAAACAAAG
CCGAGACGGGGCCCAGCAGTCTTTTTTTAGAAATCGCGTG
GCTTGGTAACGCGATAATGACGCGACACAGCCATTAGTGT
GAAATTTGATTTTCTTGGCCAAACTAGGTATAATATTTGT
TACAAATTATTGATTTTAATATATATCTCGGGTTCATTTT
TACGTCGGTACTCCAAAGGATCAGAACACTTACATTTTGA
GGCCTACCGGACCTTGCAGTACTGCTTGTTTAAATACGCA
GTATACATTTCTTCTTCTTCTTCTCTCTTCTTTCCTTCCT
CGAAGAGTCACTAAATTAATACTGGGAAGCCAAACCAAAA
ACTATACAATGAGTGATCAAAATAATCGATCGAGAAATGA
ATATCACTCAAACCGGAAGAATGAACCTTCCTATGAACTC
CAAAATGCACATAGCGGGCTATTTCACTCTTCTAATGAAG
AATTAACAAACAGGAACCAAAGATATACCAATCAAAACGC
TTCAATGGGCAGCTTTACCCCTGTTCAATCTTTGCAATTT
CCAGAACAATCTCAGCAAACAAATATGCTTTATAACGGTG
ACGATGGCAATAATAATACTATCAATGATAACGAACGAGA
CATATATGGAGGTTTTGTCAACCACCATCGCCAGCGTCCC
CCACCAGCAACTGCAGAATACAATGACGTTTTTAATACCA
ACTCACAACAGTTGCCAAGCGAACACCAATACAATAACGT
ACCTTCATATCCACTTCCTTCGATAAATGTGATTCAAACC
ACTCCAGAACTCATACATAACGGCTCACAGACTATGGCCA
CCCCCATCGAAAGGCCCTTCTTTAACGAAAACGACTACTA
TTATAATAACAGGAACTCAAGAACCAGCCCATCAATCGCC
AGCTCAAGCGATGGTTATGCAGATCAGGAAGCTAGGCCCA
TTTTGGAGCAACCCAACAATAACATGAATAGCGGTAATAT
TCCTCAATACCATGACCAACCTTTTGGATACAACAATGGT
TATCATGGCCTACAGGCAAAAGATTACTATGACGATCCGG
AGGGTGGTTATATTGATCAGAGAGGAGATGACTATCAGAT
TAATTCATATTTGGGTAGAAACGGTGAAATGGTTGATCCT
TACGATTATGAAAACAGTTTAAGACATATGACTCCTATGG
AGCGTAGAGAATATCTTCATGATGATAGCAGACCCGTAAA
CGATGGAAAAGAAGAATTAGACAGTGTGAAGTCAGGCTAT
AGCCACCGTGATTTAGGTGAATATGACAAGGATGATTTTT
CAAGGGATGACGAGTACGATGATCTCAACACTATTGATAA
ATTACAGTTTCAAGCTAATGGTGTACCTGCATCATCCTCG
GTGTCTTCTATCGGATCTAAAGAATCCGACATAATAGTAA
GCAATGATAACTTAACTGCTAACCGTGCTTTGAAACGTTC
AGGCACTGAAATTAGGAAATTCAAACTTTGGAATGGTAAT
TTTGTTTTCGATTCTCCAATCAGTAAGACGCTATTGGACC
AATACGCTACTACAACAGAAAATGCAAACACTTTACCAAA
TGAGTTTAAGTTTATGAGATATCAAGCAGTTACTTGCGAA
CCTAATCAACTTGCAGAGAAGAATTTCACGGTGAGGCAGT
TGAAGTATTTAACTCCAAGGGAAACGGAATTGATGCTAGT
AGTCACAATGTATAATGAAGACCATATCCTGTTAGGAAGA
ACTTTGAAAGGTATTATGGACAATGTCAAATATATGGTGA
AAAAAAAAATTCAAGCACTTGGGGTCCAGACGCTTGGAAG
AAAATCGTTGTCTGTATCATTTCAGATGGTAGATCCAAAA
TTAATGAACGCTCGCTAGCATTACTAAGTTCGTTAGGTTG
TTACCAGGACGGGTTTGCTAAGGATGAAATTAATGAAAAA
AAGTGGCAATGCATGTCTACGAACATACGACAATGATCAA
CATCACAAATATTTCGGAATCAGAGGTTTCATTAGAATGC
AATCAAGGTACCGTTCCAATACAACTTTTGTTTTGTTTGA
AAGAGCAAAATCAGAAAAAATTAACTCACATAGATGGGCA
TTTGAAGGCTTTGCAGAATTACTGCGTCCCAATATCGTTA
CATTGTTAGATGCTGGTACCATGCCAGGTAAAGATTCTAT
TTACCAGTTATGGAGAGAGTTCAGGAATCCAAATGTTGGT
GGCGCATGTGGTGAAATAAGAACTGATTTGGGTAAGAGAT
TTGTAAAGCTTTTGAATCCTTTAGTTGCATCACAGAATTT
CGAATACAAAATGTCCAATATTTTAGACAAAACAACCGAG
TCTAACTTTGGATTTATTACTGTTCTACCGGGGGCATTCT
CTGCGTATAGGTTTGAAGCTGTGAGAGGCCAACCATTACA
GAAGTACTTTTATGGTGAAATTATGGAAAATGAAGGTTTT
CATTTTTTTTCTTCCAATATGTATCTTGCTGAAGATCGTA
TTTTATGCTTTGAAGTGGTCACAAAAAAATTGTAATTGGA
TTTTGAAATACTGCAGAAGTTCTTATGCTTCAACAGATGT
ACCGGAGAGGGTCCCTGAATTTATTCTTCAGAGGAGGCGT
TGGTTGAATGGTTCATTTTTGCTAGTGTATATTCCTTTTG
TCATTTTTACAGAGTCTGGAGCAGTGGTCATAATATTGGT
AGAAAACTCCTTTTGACGGTTGAATTTTTTACCTTTTCTT
CAATACATTGATTTCATGGTTTTCATTGAGTTCATTTTTC
CTAGTCTTTAGAATTCTCACTGTTTCTATTGCACTGGCAT
ACCATTCAGCATTTAATGTGTTGTCCGTCATATTCCTGTG
GCTTTATGGGATTTGTACCTTATCAACATTCATACTGTCA
TTGGGTAATAAACCTAAAAGTACTGAGAAATTTTATGTTC
TAACTTGCGTCATTTTTGCGGTGATGATGATTTACATGAT
ATTCTGCAGTATATTCATGAGTGTCAAATCCTTCCAAAAT
ATATTGAAAAACGATACCATCAGCTTTGAGGGTTTGATTA
CCACAGAAGCTTTCAGGGATATTGTTATCTCTGGGCTCCA
CTTATTGTTTGTACCTAATCAGTTCAATTATCTATTTGCA
GCCATGGCATATGTTGACAAGTTTTATTCAGTATATTTTA
TTGAGTCCTTCTTACATCAATGTTTTGAATATCTATGCAT
TTTGTAATGTCCACGACTTATCATGGGGTACAAAGGGTGC
AATGGCAAATCCGCTGGGTAAGATTAATACTACAGAAGAT
GGTACGTTCAAAATGGAAGTTCTGGTCTCTAGTTCAGAGA
TTCAAGCAAACTACGATAAATATTTGAAAGTTTTAAATGA
CTTCGATCCAAAATCAGAATCTCGGCCTACTGAGCCATCT
TATGATGAAAAAAGACTGGCTATTATGCAAACGTTAGATC
TCTCGTGATTATCTTTTGGGTCATCACAAATTTCATCATC
GTTGCTGTTGTCTTAGAAACCGGTGGGATTGCAGATTATA
TTGCTATGAAATCCATATCAACTGATGACACTTTAGAAAC
TGCAAAGAAGGCGGAAATTCCCTTAATGACCAGTAAGGCC
TCAATTTATTTTAATGTAATTTTATGGTTAGTTGCATTAT
CGGCATTAATAAGGTTCATTGGTTGCTCAATATACATGAT
AGTAAGGTTTTTTAAAAAGGTTACATTTCGCTAAGTAGAT
TGATTACCCCTTTGTTATAAATAAGTATATGTGTTTACTA
TCATATAATAATTAATTAGTTGTAAGTATGGTATTTTTCA
AAGAAACATTTAGTATTATTTTTAAAGGGTGCCTTTACCA
TAAAACCAAAAAAATGGCTTCTGAGAGAAAAACATAAATA
ATTGATAAAACTGAAACTCACAACACCAACTCTTCCGCTC
TAAACACCCAAAGCTCAAAAAAACGACATGTGCACATCTA
TATCCATAAACTTTCAAAAAGTGGTTCATTCGCAAATTCA
TGAAGTATTATTTAATACACAGTAATCTGGCATTTCATAC
TATCATTGCTCAAATTATCCGCCGGACCCTTGAAACTGTG
GCGCTTTTTAAGACGCATCTCCAAAAAAAGAAAAAAGAAC
AAAAGAAAAAAGCTGCAAATATATATACAAAACAGATTTC
ACGTTTATTGCTTGGGAGTAAGGTAACGATCCGGAAGCCT
TGAAGAAATTTGAATGTATCCAACTAACTATTGAAAATCA
TTCGTGATGTGCAGATTCTTGATTTTCAAAGGCAAACAAC
CGATTCGGCTATCTCATCTTTTAACAAGACCAGCTCATTC
TATCATAAACCAATCATTTGATAGCAGATTACGGCTAGAC
AGAAGAAGGCCAATGAATGGTGATGGTTTTGGTGTCGCTT
ACTATCCATTGGATACCGAGTTAAGCGAGGACGGTCCATG
CCTTTTCAAAGCTATTACTCCTGCATGGAACAACCAAAAT
TTGAGTACATTAGCAGAAAAACTAAGAGCGACTTAGTTTT
CGCTCATGTTCGTGCCTCTACATATGGTGTCCTATCTGAG
ACCAATTGCCATCCGTTTACATACCACAGCTTATGTTTTA
TGCATAATGGCGGTATATCTAATTTCAAAGGAATCAAGAG
AAAATTATTGAATCATATCAAAGACGAATACCTGAATTTT
ATTCAAGGGAGCACAGACTCCGAGTGCGCATTTGCATTAT
TCTTAGACACTTTAGACAAATTGGGTTACGACCCAAAGAA
GCAGGACGGCGATTTCGGTAATGTTGCACTAAGAAAGGCA
ATGTTACGAACGATTGACTACATCAGAGATTGGACTAAAG
AAGCGAACAAGGATGAGGCTCACGTTGAGCCTAGCTTGTT
GAATTTTGCTGTAACTGACGGATCCACCGTTGTCGTTTCC
AGGTATATAACTTCAAAGACGGACGAGGCAGCATCTTTGC
ATTTCAGTTGTGGTTCCAGCTTTGTAGAAACTTCACCAGG
AGAATACAGGGTAGAAAGGTTGGATAGAAACCAAGATGTA
ATTATGGTTGCATCGGAACCTTTGACTTTCGAGAGAGGTG
ATTGGACTGCAGTACCCACCAACAGCATATTGACCATTAA
GAAACAGACAATATTACTACACCCTATTATCGATGAGTAC
TACCAAGAAGATCCGTTATACCTAAGAAGTTCAACCCTCG
CAGAAAGCAAGGGGCTCATGGGTTCTATACCACTAGCAAA
AGCCGTAGAAAAGAACGTTCCTCCACTAGAAAGAGAGGGC
CGTACGAGACCTCCAACCGCTGTCGCACATATAGCATGAG
CAATAACTTCGTATAATGTACATTATACGAAGTTATCACG
CTCTAGAGGATTGTACCATTGTCACTACTAGATATACATA
TAAACAAATAAGAAGCATCGACACATAACAACAACCCCAA
CATCATAATTTCATAAGTATTTGGTTGGTTAGTCCATATG
GCGTCTAATCCTCGAAATGAGAAGGTACCCGCCTGGTGTC
TATGACAACCTTCCGGGTAATAAATGTTCATTTGAACCCA
TTCATCCAATTGATATCCGGGCAATCACTTCCGGAAGCGG
AAATTTACAAATATCCGGTGGGTCCTACAAGGGGACTAAA
GAAAAAATACGTGAAAAACAGCGATGCGATATTTTTGTAT
CGTCTTGTTCGAGTGTTTCTTACCACGATGACCGGGATTT
TGGCCGGTGAAAAAAAAATGCGCTCCCGTACGTCAGTGGC
TGTTGCTGAAACGAGACAATTTCTCAATTCGTTTGTTTGT
GTACTGTATTTGTTATCTTTACTATATATATGTTGTTAAG
TTTCTTTTACCAATTAGTGCTCACTTCTCTCGTCTTTTAT
TAGGTGTGTGTGTTGTGCGTAATTTTCGTTTCGCTGATTA
CTTTATATAGTGTAGTTTGTTCTTGAATGTAATAAAGACT
TCTGTTTTATTTTGTTTTGTTATTTAGAAACAGTCTATCT
GGTTTAACTTAAACGAGTGAGCTTAAGATAATCTGACTAC
AAGAAAACCAAGCTTCTATTACTTTGTTTCTTTCTCTTTT
TTCTTTTTTGAATAAAGAATTTTCCTTTAAGGAGTAACTT
AAGCATTTAGCTGCACATTAAACACTTTTTTTTACTTCTA
ACTCACACACTTTTGGAAGAACATTTATTTTTTCGACCTT
CTTTCCCAAATACCCAGCGCTTTATAATTGAAATATGAAG
TTCTCTTCGGTAACCGCTATTACTCTAGCCACCGTTGCCA
CCGTTGCCACTGCTAAGAAGGGTGAACATGATTTCACTAC
CACTTTAACTTTGTCTAGCGATGGCTCATTGACCACCACT
ACTTCTACTCATACCACTCACAAGTATGGTAAGTTCAACA
AGACTTCCAAGTCCAAGACCCCAAACCACACTGGTACTCA
CAAGTACGGTAAGTTCAACAAGACCTCCAAGTCTAAGACC
CCAAACCATACCGGTACTCACAAGTATGGTAAGTTCAACA
AGACTTCCAAGTCCAAGACTCCAAACCATACCGGTACTCA
CAAGTACGGTAAGTTCAACAAGACCTCCAAATCCAAGACT
CCAAACCACACTGGTACTCACAAGTACGGTAAGTTCAACA
AGACCTCCAAGTCTAAGACCCCAAACCATACCGGTACTCA
CAAGTATGGTAAGTTCAACAAAACCAAACATGACACTACC
ACTTATGGTCCTGGTGAAAAGGCCCGTAAGAACAATGCTG
CTCCAGGCCCTAGCAACTTTAATAGTATAAAATTGTTTGG
TGTTACCGCTGGTAGTGCTGCCGTAGCCGGTGCCTTATTA
CTATTATAATAAATAACTTCGTATAATGTACATTATACGA
AGTTATGCTTTGAATTGGATTTGAGAAATAAAGGAAGACC
TAATTTTCTCCGGTTTTATGTTTTTTACCCCCCTACCCCC
TTCATCCTGAAGTAGTAAATTCTTTTATTATACTATTTCG
ACTACTATGTGTTTACGTGTGCTTGTGCAAAAGTGAAATT
TATTGTGATTGTGTTCTTTTTCTCTTTTTTTATACAAAAA
TGGAGAAAGGAAATTGGGACCTACGATTTAAAGAAGTGTT
ATTTCCTATTTCAACGAGTTAAATGAATGTGTGTGTTTCG
TTGACTTGTAAGGATAGAGAAAGATCATCCAACTTTTAAT
CATGGTTTCCTTTCCTTTTTATAGCAATCGAATGTGGAAG
GAAAATAGAGCGGAGCTTGATAATTGTGTGTGTGAATGTC
TTGCTTTCTCTTTTCCTTATTTCTACGCTATACAAAAAGT
GTGCTTTTTTTCTTCTATTTTTTTTTCTTTAATGACTTTG
TGTGTTTATTACCCTTTAATTAATTACCAAAAAAAATAAA
CTACGTTTTTAATTTCTAATTTATCAAAATTTCTTTTTTC
ACATATAACTATATATTTATATGTCACCCTATTCAAGTTC
GTTAGTTTTCTTTCAACGGTCCAAAATTTGGGATATCTTG
TGTGTACTTTACTTTCTCCACTAACGATAAGACATCTGCT
ATTAGCCTATATTGGGCTTAATAAAAAGGTATCTTCGTCT
AGAATGATATATGTATACAATCAAAAGTTTAAAGCTAAAT
TTTTATTAACAAGTTACTTTATCAAGTAGTAGTTAACTTA
ATCGACCGAATTAATTCAATAGTAATCAATTCCAATGCAC
CGAAGAGTTTGCCAGTCGAACTATCTAAGTGATACTTGTC
CATTTTTCCTCGAAGCGCAAAAGAGATTACATCACCATTA
ACGAATTTTCTTCTTTTCTTTTTCTTCAAGAGTTGATGGG
GAAGGACTAGGAAGGAAACGGTTCAGATACGAATTTAGTG
ATTAATCATATTCTGCTCAAGAAGCGACTTGTAAGGTAAG
GAAAACCCGCATTCACTGACGGAATAAGGAACAGGACCAA
CTATAAGCCTCCTTTTACACTCACATCTTCAGGCTTTATT
TTGTTAAGACTGAAACATTTCCCACTTAATTGAAGTTACA
TCGTTATTTTATAGAACGATCTTTCTATTTTGTTTTTGTT
CACTTGATATACCTTCCCTTCTACATAACAAATTAATAAA
TATGGATAATGGTACAGATTCTTCCACGAGCAAGTTCGTT
CCCGAATATAGACGAACAAACTTTAAGAATAAAGGCAGAT
TCTCTGCAGATGAACTTCGTCGTCGTAGAGATACACAACA
GGTCGAATTAAGAAAAGCAAAAGAGATGAAGCTTTGGCCA
AAAGAAGAAACTTTATTCCCCCAACTGATGGCGCTGATTC
TGACGAAGAAGACGAGTCAAGTGTCAGCGCTGACCAACAA
TTTTACAGCCAGTTGCAGCAAGAACTACCACAAATGACTC
AGCAACTTAACTCTGATGATATGCAAGAGCAATTGAGTGC
TACTGTTAAGTTTAGACAAATTTTGTCTAGAGAACACCGC
CCTCCAATTGATGTCGTCATTCAAGCCGGTGTTGTTCCAA
GATTAGTAGAATTTATGCGTGAAAACCAACCTGAAATGTT
ACAATTGGAGGCTGCTTGGGCTTTGACTAACATTGCATCA
GGTACATCTGCTCAAACAAAAGTGGTTGTTGATGCTGACG
CTGTACCTCTTTTCATTCAACTATTATATACTGGTAGTGT
CGAAGTCAAGGAACAAGCTATTTGGGCCTTAGGTAACGTT
GCAGGTGATTCAACTGACTACAGAGACTACGTTTTACAAT
GTAATGCCATGGAGCCAATTTTGGGTCTTTTAACTCCAAT
AAACCATCTTTGATCAGGACCGCTACGTGGACTTTATCCA
ATTTATGCAGGGGTAAAAAACCACAACCAGATTGGTCAGT
GGTCTCACAAGCGTTGCCAACCTTAGCGAAATTAATCTAT
TCGATGGACACTGAAACTTTAGTTGATGCTTGTTGGGCTA
TCTCTTATCTATCTGACGGACCACAAGAAGCTATTCAAGC
AGTGATCGATGTTAGAATTCCTAAAAGACTTGTTGAATTA
CTGAGCCATGAATCGACTTTAGTCCAGACTCCTGCTTTAA
GAGCTGTAGGTAATATAGTCACTGGTAATGACTTACAGAC
TCAGGTCGTTATAAATGCCGGCGTTTTGCCAGCTTTGCGT
TTGTTACTAAGCTCTCCAAAAGAAAATATCAAGAAAGAAG
CGTGTTGGACCATTTCCAATATTACGGCTGGTAATACTGA
ACAAATTCAAGCGGTAATTGACGCGAACTTGATTCCTCCA
TTAGTTAAACTTTTGGAAGTTGCAGAATATAAAACTAAAA
AAGAAGCTTGTTGGGCTATTTCCAATGCCTCTTCAGGTGG
TTTACAAAGACCAGATATCATAAGATATTTAGTATCTCAA
GGGTGTATAAAACCATTGTGTGATTTGCTAGAAATTGCTG
ACAACAGAATAATTGAAGTTACCTTAGATGCTCTTGAAAA
TATTTTAAAGATGGGCGAAGCCGATAAGGAAGCCAGAGGC
TTAAATATCAATGAAAATGCCGATTTTATCGAAAAGGCTG
GTGGTATGGAAAAGATTTTCAACTGTCAACAAAATGAAAA
TGACAAGATTTATGAAAAAGCATACAAAATCATTGAAACC
TACTTTGGTGAAGAAGAAGACGCCGTAGACGAAACTATGG
CTCCACAAAATGCCGGTAATACTTTCGGCTTTGGTTCTAA
TGTCAACCAACAATTCAATTTTAACTAACTGAATGTGAAG
AAAAAGATCAACTAAATAAGTTTATTCAGATAAATCTTCA
TTATCTGATCCATTATTTTTAAGTTTTTCTTTTAATGTAT
ATAAGAAATTCTAATCTTTTAATTCGCACAATAGTATTTT
CATGTACTAGTTCGTACAGTATTCTCTTTCTCTGGGGTTT
TTCCCTTTTATAGAAGTTGACTTGTTCTATAGTTGTTATA
TATGTATTGCTGGGTTTTTAATCTATTTTGCGGAAGACGC
CAAAAATAAGAAAAAATTGGAAAGACACAAGAAAAAAGTA
AGAATATCCACAGCTGAAAGATCTAACAGGCGTATTTTTA
TTTTCGAAGAAACGTCCTAAAAGGATCTGATTCAGCACAT
TGATAATAGCATAGGCATTTTATCTTTCTTTTTGAGTTCA
TGAATGAATGTAACTTCTCCAAAAGATGGGAATCACAGTT
TCTCGAAGAAAAATAGATTTAATACAAATAAACCGCGATT
CCACAAACTAAATGAGCAGGCGCAGAGTATAAATTTACCA
GAAGACCGTGATTCAATTGTTTCAAGTAATACAACGTCAA
TTATGACAGATGATGCATTCGACTATAACGAGGGTATTGC
TAGCAGAACCAAAAATATTAATTCTGATAGTGATAGAAGC
AATGATACCATAAAACAAAACAACTACAATAAAAGGGAGA
CCGGATATAACCCTTTCTACAATGGATCAGGGATCAATCA
GCGATATACACAGTTTCGAAAAAGAGAGTTTGAACCAACA
CTTGCAGAAAACAAGGCTGAAGAGTATATCAGCGATGAAG
ACAATGTAAAAATTGATGAAGATAATATAGAGAACGAACT
CCAGTTTACGCCGAAAATTAAAGAGGCTAGTATACTCCGA
TCTAGTTTACTAGGACAAAGAAATGTTTTAAATACTCGGA
ATCCAAAATCAAAAGAATCACACATTAAAGTAAAACCCAT
CATCAATAACAAGAGCTCCTCACAAAGAAAATCTAGTGCA
GCACTTCGGAAACAATTAGGAAAACCCCTACCGCTGCCGT
ATTTGAATAGCCCTAATAGTGATAGTACACCCACATTACA
GAGAAAAGAAGAAGTATTCACAGACGAAGTGCTTCAAAAA
GAGAGAATTGATTGAGTCTAAATGGCATAGACTTCTCTTT
CATGACAAAAAATGGTGGAAAAAAGCTAGAAAGTTTAAGA
GAATACGAAAGGAAAAGAATGCCTCCACGAGGAACTGATG
TTTCTAGCTCTGAGCAGGACAATTCTTTCAAAATATCGAC
GCCAACAAAATCGTATGTTTCTTTGGAGCAAAAACCCTTA
CCAAATCTCTCTGCTATGAATAACTTTAATGATGTTACCG
ACAATAAGGAGAAAGAAGAAACGAACAACAATATATTAAA
GTTCCAAGCGCAACGAGATCCATTACAAATACTACAGTCT
GAGATCGAAATGCATACTAAGAAACTTGACACGATAATAG
AGTTACTAAAAGACGATACCGATTCAAAGGAAAAAGGAAA
GTAGTGACTAATGACAACGCAGCGCCTGAACAAATGGTCA
ACAAAGGATGGCGGAAAAACGTGATGATGATCTACAAAAA
TCAGGAAATATTATGAAAAAGTATAGGGAATATTTCTTAT
GGACAATTTGTATTTTAATATTGTTATATTGCAATATATA
TGTGTATTATAGGTTTTAAACCATATAAAGGTTAGTACAT
GAAGAAGTGTGTACAGTTATGGCAATAACTGTTCTCTTCC
GTTTTAAAGAGAGTATTATCACGGTCTGAAAATTAAGCAA
AAAAAAGAAAAGCGTGCACTTAAAAATCGGTGGTGGACAG
ACCGCATATTCCATAAACATAGATGGTACAAGGGCATTAT
GAGTCCTTGAATAGAAAAAAATGATGAAAGAATGAATGCA
ATTCCGTATTGCGACACTGGCGAAGTGTTCGAGGCTGACA
CGATAGCGAATGTATGGAAAAGAGAAGATAAGGAATGGTT
AAAAGGACTCAAAGTGATCGAAGTGGATACGAGTATCCAC
GACTAGGAGAATCACCATATATCAATATGACAGACGACTT
CAGAATGGAAAAGAAGGTAATATGTCAAGATATCTTTTGG
TCATGTGATGGTACATCGTTTGTTTCTGTGCATAATGATT
TTGGCATCAGACAATATTTAGTGCCGGAGGAAAGTAATAC
GGACAAGCTAAACAGAAACCTCCTTCTACCATTTACAAGG
TTTTTTAGAAACCAGTCTATTGTTTCATGTGCAATAGACC
CGTTTTACACGCTTTATAACGAGAATTCCGACAGGTTAGC
TGGTGACAGAATCGTGGTTGGAGGAAAAAACTTCCCTCTA
CAACTATACTCTTTGATGGACGGGCAGTGTATCCTCAGCT
ATGACACGATGAACAAAATAAATGGAGAATACGAAACTGT
ATACAGTGTGAAAATCGATGTTGAGTCTCGTGTATACACT
GGCTCATGCCGTAACAAAGTGGCGATATACGACAAGAGCA
GACGAGATGCCGTGTGGATGAACCAGTCAACCAAAAAAAG
CAAGCAAGGGAAGACAAAGCATTATATCTTGCTTTGAAGA
GCAACCAATGGGAGGGCAAGCCTTGAGCCGTGGTAGCTTG
TTATGCGGTAGTTATGCGAATGAAATGTTTCAGGTAGACT
GCCGTCATCAACGACTAGAGAGACTGAACTACACCCGCAC
AGTTGCAGGTGGGATTGTACAAATCCTTACAAGCGATAAC
GGGCGTTACGTGTACGTTGTCAGACGCAACAGTGACGCGA
TTAGTATTTACGATCGGCGAAACCTGCAGCACGAGCTTAA
CGTATTGCGCCTACCGTTTCGGATCCACCACAACTCTGCA
AAGTTGAAGGCATATATAGATACGGCTTACGGACTAAGTA
TGGGGACGCCGCAGGGAACAATATTGAATTGGGGCAGAGA
TTTGGTTGAATTCGGTGGTGTTCCCTCACACAATAGTGTT
GAAGACCCACTAATCACGTCTATCCCGCCAGAGTCAGAGT
GGCGCACTAACCTTGATTCTACTATTCCTGCCACGGTAGT
GAAGAATTGTCCTGGGGATCCCGAACTGTTCGCCCTATCT
CATGGGGGGCACAATTTCATTATGCAGGTTCGGCGGCTAA
AAATAACTTCGTATAATGTACATTATACGAAGTTATCGGC
AAACCCGTATTCGTGTATCACCCGGCCAGCTTTCTCCGAT
GAACGCGCACAAGTAAGAAGTTAAATTGCATCCCCCAGAC
ACCACCTCTTTTGTTCACTTCTTGCCTCATGCCGTCAAAA
AATTTTTTTCGCATCGAAAAAATCCCCAAAAGAAAAGAAA
AAAGTTCTTATTTTTATATAGTGCCACCATCGGGAAAAAC
TTCCTGTAAAGCATTAACAGAGTCTTCCATCCCCGCTTCT
GTCCTTTATTTGTTTCATAGAAGCTATTAAGCATCATATA
CTGCACACAGGAGCATGCATAGTGTCTGAAGCCTCTTTTG
TTCTGTACTGCACATAATATTTCATAGAAAAACTAACGGA
AAGAATCTACAACTCATAGTATCTGTAAATCCGTCCTATT
GTCATATCACAATCACAGACTATGACCACTCAAGAATCGA
TCAAACCTTTGGTAGATAGAATCCTATCAAATCCCCTGCA
GTTCAATGCTGCAATGATCTCTAACAAATCGAATAATAAT
GATACTTCCGCCGCGCCGGAAAATAGCTCGTATATTGTGA
TAGGAAAACAGCATAATAACAATAGTAATAGCACAGCTAT
TGCTGCAACGGCCGAATCCAAGCAAATAAAAGAAAATAAC
TTGATAGACAGGCCAAACGGAAAGAAAACCAACACTGTTC
CTAAATCTATGGCTGAAGCTTTATTGTTGTATACTTCTAA
AAATGATAAAGATGCTGCAGATGCTACTGGTGCCAAGAAG
TCAGCGGAGCTTTCTACGGAGCTTTCTACGGAGCCTCCTT
CCTCTTCTTCGGAAGATGACAAAGTAGGAAAAGAGGAAGA
GGAAGAGGGTGAAATATTTCATGAGGCAAGAGACTATGTA
GAACCCCGAAAAGCTAGTTTGAAGGAACGCGACAACGCAG
ATAAGGGCGATGGTGAAGACATCGGCGAAGACATCGGTGA
AGACATCGGTGAAGACATCGGTGAAGACATTGGTGAAGAC
ATTGGTGAAAACTTGGGTTCTCCATTAGCAACCATTGATG
ATTCATCTAATGAGAATGAAAAGGAAAAAGAAAGGAACTG
TCTACAAGCATTAGCAGTGATGACGAAATAGAAGACGACG
AGGATGAGGATGACATGGATTATGATTCTAGTGCTATGGA
AAAAGAGCTCCCTGAAGAAGAGGAGAACGATTCCAGCTCC
AAAATTTCTGAAGGCGAAAAAAGAGTTTATATCAAGATTT
AATGGAAAATAGTACAGTGGAAGTAAATCGGTACGAACCA
GTAAACAACACCAAAGAAAATGGAAACAGGAATCCAAAGG
GAGAGGAGGAGGAAGAAGAGGAAGAAGAGCTGAAACATAA
ATCTAGGTCAATCACCCCTCCGGTTACAATATCAAATCTA
TCAAACTTTTACCAATTCAATGAAAATATCAATGATCGTG
GTTCTTTAAACTCTACTAGAATTGTTAAAAATTGGGGCGA
CAAATTCACCAATTTGAAGCCTCGTGGCCTTTGAATCATG
GTGTTACTTGTTACACAAATGCGGCCGTTCAGGCCATGTT
ACACATTCCTTCGATACAACATTATCTTTTGATATACTAA
TGGGGAAATACGATAGCACCATCTCAAAAATTCCGTTTCC
TATACTTTAGCTGGAAACAAGTAAAAAAATGTGGCTACCG
GTCTCCAAAAAACCCTAGAAAGAACGTTTCAGCTTCCTAC
ATTAATCCAAAACATTTGATTTCCAGATTGGATGACATTA
ATTGTATGATGAGCGAATGGCAGCAGGAAGATTCACATGA
GTACTTCATGTCTCTGATGTCAAGATTACAGGAAGATTCT
GTTCCCAAGGGTCATAAACTTATAGAATCGATAATATATG
ACATATTCGGTGGTCTTTTAAAGCAGATCGTTACTTGCAA
ATCTTGTGGCAGTATATCTAAAACAGAACAACCATTTTAC
GATTTATCGTTGCACTTGAAAGGGAAGAAAAACTTGATCC
AAATTCTGACCTGTCGAGTGATAGCATTAACGGCACTTCA
GCCACCACTTCTACCACTACCTCCAATGCTGCCACAAAAC
CATCTCTTTCATCCTCTTCATCTGTCAATTTAAACAATGG
CTCACCATTTGCCGCCGCTTCAGACTTGTCAAGCGCTAAT
AGAAGATTTTCTATTGAAAAATCAATTAAAGATTTCTTCA
ATCCCGAATTAATCAAGGTTGACAAGGAGCAAAGGGTTAC
GTTTGTGAGAAGTGTCACAAGACCACGAACGCCGTGAAGC
ATAGTTCAATATTAAGGGCTCCTGAAACTTTACTTGTGCA
TCTGAAAAATTCAGATTCAATGGCACGTCCTCATCAAAAA
TGAAGCAAGCTGTTTCTTATCCTATGTTTTTAGATTTGAC
GGAATATTGTGAGAGTAAAGAGCTACCTGTCAAATACCAA
CTATTAAGCGTGGTGGTCCACGAGGGTAGAAGTTTGAGCA
GCGGTCACTACATTGCCCACTGCAAGCAACCAGACGGCTC
ATGGGCTACCTATGATGATGAGTACATTAATATAATATCT
GAAAGGGACGTTTTAAAGGAACCCAACGCATATTATCTCC
TATACACGAGGCTAACTCCAAAATCGGTTCCATTGCCATT
GGCGAAATCTGCCATGGCCACTGGTAATGTTACCTCTAAA
TCAAAGCAGGAACAGGCCGTCAATGAACCTAATAACCGCC
CATTGAAGATTAATAGCAAGAAAAATAACAGAAAAAATGG
AAAAAAAATAAAAAAGGAAGTTCACCAAATGAAAATAACT
TCGTATAATGTACATTATACGAAGTTATAACTCGATATTC
CTGGATTTTCCTCTTTCATAGGCATTTTTATTAGCATTTC
ATTTTTATTATACCAAATCAATATATACATATAAATATCC
GGTCTTTATTGACTTATAAAACAACTCTCAGTATACAGAG
TTGGAGAAGCGTTTACTCAGAATAGCTTCAGTACTACCGA
GCTTTGCTAACATAACGGGAGAAAGAGAATTTAAAACTTA
TATACATATTTACAGAATAGATCAGTAGAAAGAAGAAGGA
AGGTCTGTTGAAAATTTCTCGAAATTGACGGTACTTTTTG
TCTTTTCACTACTTACAGATCAAGGTACAACCTTAATACC
CATACTTTTGCAACGCCAACTATTGATTTAACAATACCTT
CCATCTCCAATAAACTATGCCTTTCATCACTCTTTTTATC
TTGGCTATTTCGTAAACGTGCTTCAGCGATAACTCTCCTA
AAGCACGGGTTGGTCCCTTGGCAGGTGCACTGCCTAACAT
TGTCCCCACATTCGGTTGTCCATGTCCCTTGTCCATTTTA
AGAGCTTTTAGCAGCAAATATCCGGTTGGTGGAGATTTCA
TTTCAAACGTAAATGTTCTATCAGGTTTTATTGTGATTAA
TACTGGAACCGGTACACCTGGCTGATAGTTTGCTGATCTT
GCATTAAATTCCTTACAAAAGTCAATGGCTTTTATACCCT
TGGAGCCCAATGCGGGCCCCACGGGAGGTGATGGTGCCGC
TTGGCCTGCTCCTACTATTAGCTTTACTATCACGTTTTTG
CTGCCTGTGACATTATGGAGACTAATAGTTCCTCTATGGT
ATTCGAGAGTTCGAAAGTACAACAAACAGAAATAAATACA
GAAGGTTACGCTGTCGATTTGAATGTTCACGCTTTTTTTC
CTTCTTATGAGTTGTAGATTTACTGCACTTTCTAAAGCTT
CTTTGCTGTGAAATTTTAGAAAAGGGAATTGTCGCCTTGG
TAAGACAATTAATGTTACCCGCTTCATTATTATTAATTAG
TGGCGCGATATTTTAACGAACTTTTCCATTAATTATTATC
ATACTAAGCTTTTACATTTTTCTGATAAAATAGTAGATTA
TGAACAGGAGGTCAATCTATTTAGGCTTCTATAGAACGGT
AAAATATGAAATTAGTTTAACAGAAGTAAATATGACATTG
TATTTTAACATATACTCCAAATAGGATAAAAAAAGGTTAT
ATACAAATGCTTGGAAAAGAAATAAAAGTGGGGACGCTAT
AACTTCGTATAATGTACATTATACGAAGTTATTATTTATT
GATTATTTTGCTTTTTCTTTTTCTTTTCTAGGCCTGCAAT
ATGTGCTTCACTTTGATCCACTTGTGTGTGATGATGGTCT
TCTCCTCTAACCACTTTGAACGATAATCCATCTTCAACCA
AGTGGCACATATCAATGCTACGGATCCAAGGATCTTCCAT
GATTTCTTCGATATTTCCTCTGCATGCGGGCGCCAAATCA
ATCATACGTCCAACAATATGCTGAGTCTCTTCTGGTAATG
AGTGCAACAATCTTTGTGGCCCGATATTAACATTATTAGG
ATCTGATACATTATTGGAAGAGCTTTCGGGTTTTTTCTTT
TCTGTTGAGTGCGATTCATCGTAGGAAGGTGGATCAGGAG
TTCTTGTAACCAAGCTACTTAAGGAGTCGCAATCACGTCC
GGAACAAAATAGTTTGAATGAATTGTCCCTTAATTTCGGA
ATTTTCCATGGAAATTTCTTCAGTATCATACATGCAAAAA
TGATTGCAGAAGACCAAATATCTACGGGACGTGGGTCATA
CTTCGCAAATATACAGACTTCAGGTGCTAAATATGGATCA
CTTCCAACAATTCCACTTGCTTCCACAAGATTTTTGAGAA
TGGATATGAAAATACCACAGCAGCACCAAAATCGATTAAT
TTTACAATACCTTTTCGTTTATAACACAATTATCTAGCTT
TAGATCTCTATGAGCTAAGCCGATACTATGCAAATATTGT
ACACCAGTAAGTATTTGTTTGAAGCAACAACAAATCTCTT
CATAGGACATTTTATTACTCATTACAATAGCAAATAAATC
GTATTCACAATATTCCATAACTTGGAGAATTCTATCATTT
TCATACACGATTTCAATTGTTTCAATGATATTGGGATGAT
TCAAAGTTGTACCAATACAGTATTCTGATGTAATTTTCTT
GACATAATCTCTTTTGGATTCATTTTCAAATTTAGTTCTA
AACTCCTTCACTGCAAATATTTTGTTATCTGAAATTCTTT
GAGCTAATTTGACAGAACCTCCTGCTCCAGCGCCTAAATC
GGCACCGGTTTTGATGTACCTTTTGAGAACGGAATTCCTG
AACCGCCGTGACTATGAGAATAAATAGTATCTCCATTTCC
GTTATAACTAGTGGAATATGAGTTATTCCCTGCGGCAAAA
TGAGACGATGAATGAGAGTGGCTTGGGACAGCGATACCTG
AGCTCAATGGTGATCCGTTCGGGATCACGTTGTTACTATT
CGAGGAAAGGTTACTGTTAGAACTTTTTGAAGAACCTCTT
TAAATCACCGATGGAAGAATGTTGTGACCTTGGAACACTT
TGACTTGGAGGTAAGTGGTCATGTACAGATGAGGGGGAAC
CGTAAAAGTTATCAGTATAGGAACCAGTTGGCTGTCTTGA
TGCAGAATATATGCTGCTTTGTCTTGCGCGGATAGGCTTC
GGGATAGGCGTCGAACCATTGGTAACATTGGGATTCTTAA
TGTTTGGAGAAGGACCATTGGAATTAGCGCTGAAGCTCAT
ACCAGCGCTATTTGAATTTGAAGATTCTTTTGAGTTTTTG
GAAAGAAAAAATTCCCAAGCTGTGAAGAGAATGAACCTGA
ACGGGATATAGATCTTGATTGAGTGGCATTTGCATTATTA
CTATCCATCGATGCTTTTTTGGAGTTTTTGTTTGGAGATA
ACAAAACGTGGTTCCACGCTATCTACTTTTGGGGAGGATA
TAACATTTGAATCGATTGCAGAAATATTATTGGGCATACC
GCCTGCATAGGTTTCCAACCAGCTGCTGCTTAAGCTTGAG
CTGTTGCTATTCGAGCTATTGTTATCTTTGTTAGAATTTG
GCACGGAGTAAGGTATACTTGATGATAAAGAAGGAATGGC
CCTTCCTGAAGTATGTGACGTGGTAGATAATCTACTTGTG
ATTCTGTTCTGTGCAGCAAAAGAACCACCATGTGAGGAAA
GTCCTGCAGTACCTTGATCGTTTATTAAGGATCCAAATCT
ATCTCTACTTTGTGCTGAGGTACCATAAAAGCTAGCGGTA
TGGGCAAAGTTTGCATTAAGGAAGCTGGAGGAAAACTGAT
TCCTATCGTCGAGAGAGGAACCGGCTGTTGATGATGAATC
TTCCTCTGAGTATATTTGAGTAACAGTTGTGACACTGCCA
GGAACTGGCACGTTAGCCCTATTACGATCACTACTGCTGC
TATTACTCACGCTACCAATATGACTACTACTCTTATTCCT
AGAGTGAAGGTCAAGCGATTGTGACTCGGGCGTCGTGGTC
AACGTATCAGCAGAAGTTCTCGGTGATGAGTTCGAAGTTT
CATTTTTTCGTTTTTCCTGTAGCAATCGAGTTAATGAAGA
CATAATGTTTCGTAGAGCTTTCCTTTTTGTTTGAATGGGT
ATGAGCTGTTGGAAAATCAGAAATAGGAAAGAGTTAGACA
AAAGTATTAATGAGTTCTGGTACAAGCCAACTAGTTTGTA
TGGGGTTGAAAATGACGCAAAGGAACGAGAACTCCTGTTT
ATTATTCTTTCAATAACAAAAGCAAGATTTTTAGTCACTG
CCGATTGTTGCCACTAGGTACGCCACTGACTAATCCGTAC
TAACTCTATACAACTAAAGGCGGCCCATATTCTGAGATAA
GCTATAAGGGTAGGAATTGTGGGATGCGTCATTGATAACG
AAAAATTCCGTAATAGATGATCAGTCAGATTGAGAATGAG
ATGTTTCGCACAAGTGATGAATTATATCTATCTATGCTGT
ATATTTTAATAACATTCCTATTTTATTGTACAAAATGCGC
GACTATTCCGTTTATTGCTTGTCAAGCATCTGTTGGTGTT
CCTCGTACAGCTTTTCGTGCATGTCACGTAACTCCTTGTA
GGCATGAGTTAATGCTTCTATGTTGGTCTTAAGTTCTGTA
ATTTCCTCATCTTTAGCGGCATTGCTGTCTAAAGATGAAG
TGGCGTCGATTTTATTGTCAATCACTTTTACATTGCTTGA
CACCTTACCGATATGTGAAAATATCGATTCTTGCGTTTTG
ACCTGCTCCAAATAGGCATTAAAGTCGTTAAGAGGCAAAG
CCAAATTTGGGTCGGTCTCAGCTTCTGGTTCTCCTATCTG
ATACCAAATATCGTGTAAATGGCCTTTGTTTTTACCATCA
AAGATAACTCTTTGTAAGTTTGGTATCTTCATAAAATTGT
GACCATTATTATTACTAGGTTGTTTGCCTTTGGATTCTCC
TTCAAAAGTAAATTTCCACGTTCGAGTCTGTAAGGGTTGG
TTAAGAGATTGGTCACTTCTCCAACTGAATCCTGTGATGT
AGTTAAAGTTTGGATAGTTCTAATGATTTGTTTTGAGTAA
ATTTCCGCAATAGAAACTTTCCCCTCCGTATCACCGATCA
ATAATAATGTACCATCCATTGATATTTCTAGGCATGACAC
ATTTGAATTTAGGACATTCTCACAGACAAGTTGGCCCATT
GCATATAGTGCATCCAAGTCTTCGTTTTCACCACCGGTCA
AGCTATTACGTTGCACTAGGGAAAAAACCCTACCTTTTGA
ACTGTGTTTACTCCGGCGGACTGTAGCAGATTAACGATAG
CATTACCCTTTAGTTTATAAAATAAATTCAATGAAAAACA
ACCTTCCGCAGTACCAATATAGCATGCACGATCGGCTGGG
TCTAAAACGATACTCTTGATAGAATAAGGAGTTGTAAATG
TCGCAAGCAATACTGGGGTCTTACCAATACTAACGTCATT
TTCGTTTGCCTTCTGCTTCTTTTGCTGCCTATTAAACTCA
AATCATAGCATCTAATGGTAGCATCTTGAGATACTGTGAA
GAGTTTCGTATCAGTACATGATAAAAATTTTCCTTGACTA
GAAGAAACTTGGAAATCTGTCACGGGTAGAGTATGATCGT
GAAGGATACATAAAGGCTTAGGATCATCATTGGACGCTGA
TACCAAGTCAACAGTTTGCCATATAATAACTCTCGAATCG
TTACCAGAAGTAATAATATACTTGCCGTTTAAAATGGACT
TAATCTTGGTGATACTTTGGTAATGAGCCATAGGCTTCAC
GTTCAATAAAATCCCTGAATTTAACTCCCATATGTACAAT
TTGCCGCTTTCAGTACTACCCAACAACAAATACGGAAGAT
TGAAGTCTGGTAAATTATGATTGACACCTTGAATTCTATC
ATACTGCACACCATCATTTTCAACTACTTCCAGACATTTT
AGGATTTCAGGTAATGGTAAGCGCTGTTCAACAGATTCTC
TTTTGAAAGAACCTGACAGATTGTAGACATTGATTAATGC
TTTTGTGCTTGAGCAATAAAAGGTATTTATTTCCTACTTG
AACACAGCTATTTCTTGATTGAGTGGAGCATTGCCTCAAA
TTTATCTGTTCAAATGAGTGTACAGAAGCTATTGTTCCTG
AGGTATTTGTTGTAAAAATAACTTGCTCATCCATTTTATC
GTCCCTTGAAAGATCCTGTTTTATGAATATTGAACAATCA
ATCTTAACGCATATGCCCTTGTCAGAGCCGTCCTTCGAAT
AAGCATATTTGAATGGGCATCGATTTAAAATTTTCATTTA
GTGGGATGTAAAAAATTTTAGTTCGCGCGTACAGTTTTTC
AACATTTGCCATATGATGTAGAATGGCGCTATCAAATCAT
CACTCTTATTACAGGTGAATCGCGCGCTAACACTTCAATT
ACAGACACATACTCCTGAATGGGTGCTTTCAAATCCCCTC
TCCCCCAAGATCAAGTCCTATTTCAACTTCTCCTCTCAAA
ACCCTCTATGTGACGCTGTGTATTCTTTGTTGTAGTTATG
CTCCACGATACAGTGGCTGCTCATGAGCTTTCCTAGGAGC
TCAGCACGTAAATGTATAGCGTACATGCTATAAGCGTGGC
AGTTATTATAATAGTTCACACGGTATCTTACCGTATTAAT
TTATCAAAGTTTGCAGTTATCCATTCTGTGCCCGCGTTTC
TTTTCAGTTTATAGACGCGATCGAATGTGCCTTAAAAATT
TGGAAGAAGAGAGAGAAGGATGCATAAGTAATAGAACATT
ACGAGAAAATAGTTTACAGAAACAACTGGCTGCCCTGAAA
GGCTTTTTGGAGAGGAACAGAAACAAAGAACAAAAATTTT
TAGAAAAAAAAGAAATGCCTTTGAATATTATTGGGACGGC
TCTCCTAGACGGGACTGACAAGATTCCTTACTATCAAACA
ATCAAAAGGTGGCACCTTATGTGCTAGCGACTGGTGCCAT
TAAATATTGGTCGAGAGGGCCATCAAATACATGGGAAAGA
AAGTTGCACGGTAAAGTTTACTTGGTTACTGGCGCTACCT
CTCAAGGAATGGGAACATCCGTGGCTTATAAAATGGCAGA
GTTAGGTGCACAATTAATCATCTTGACTAGGGAAGTAGAT
GAATGGGTTACTGAATGGTGCGAAGAATTACGTGAAAAGA
CAAAGAACGAGTTGATTTTTGTAGAAAAATGTGATTTGAG
CAATTTGTGGGAGATTCGTAAGTTTGCCACAAGTTGGTTA
GACAATTCGCCACCTAGAAGATTAGATGGCGTTATTGTCA
TGTCCGGTGATATGGAACCATGGGGTATCCCGAAAATATC
TTTGCCTCAGAGACGTAGCAGCAAAGACGGTTTAGAATTG
CAAATTGCTACAAACTATGTAGCAATTTTCCATCTTTTAA
ACTTATTACAGCCTAGTTTCAAGGCTCAACCGCCTGATAG
AGATGTAAGAATAATTCTTGCCACCTGCTGGTTACAAGTT
GTTGGTGATATTAATATAGAAGATCCGTTGTGGCAAAATG
CCAAATACAAAAGCGCCTTGAAGTTTTTCGCAAGCAGCAA
GCTACAATTGGGATTGAGTATGATGGAATTGCAAAGAAGA
CTTACCGAAGACATAAAAAATCAAAAAACCAACGGTGCCG
AACGTACCGGAAAAATGTTACCATTACTATGGTTCAACCT
GGAACTATGAGATCAAATAGCCTACGCCGCGTCATTAGTA
ATGGTTCGGTGGTATTGTTAATAATACTTTACTGTATTCT
GTTGTACCCCATATTGTGGCTGTTTACCAAGAGTGGTCGT
CGTGGTGATCAAAGTTTCTTGTACGCTTTAATGACACCGG
AATTGGAGGAAGTAAACTTAAAAGACACGAAGGTTAAGTA
TATCTCAGACTGTTCAATTGTGAAATTTGCTCGTAAAGAA
TTTGATGACGAGGAATTACAGAAGAAACTATTTGATAATA
CGGAAAGAGATATTTTACAATTGGAAAAGAAAGTCGCGGC
AAAGAGAAATGCCAATAAGACCGGGAATCAAAATTCTAAA
AGAAGAGTCAGAACAAGAGTAGAAAAGATGATTAAAAATG
AGAACGTAAATATATGTGTAGATTTCTTTTTTCTTATTTA
TGATATCGGTATATGTAATTATTTATTTACTTTTTCTGCC
TCCTTGATAACTTCGTATAATGTACATTATACGAAGTTAT
ATAATAAAGTATTACACACTTTGACTTCTTTTTCTTCTTG
TCGTTTCTCGTCTTTGGTTTAGCTTGCTTGTTGTGATGAT
TATTTGAGGCAATTTTACTACCTTTGCTTTTGATTGCTCG
TGAATTTTGTCTTTTTGTCCCTTTTTTGTGGGTTTGATAT
TGAGAGCTTCCTTCTCCTGCTGTAAGCTTCCTTTCGGAAG
AGTACTATCTGTACTATTATTATGGTGTGGTTGCTGTTTT
TGTTCTCGAATATTTTTATCTCCATTGGTGTTGGTTGTTG
CAGTCGTTAATTCATCAGTTAGAGTATGATTTGCTGATTT
TTGGTTAGGGGATTCTGGTTCGTAGATAGCGTACCTCACC
GCCTGTTCAAAGACTTCCCGGACACCTGCTTGGGTAGCAG
CTGAACATTCGGTATAGCCCATAAACCCACATCTTTGTAC
GAGTTCATCTATTTCCTCTTGAGACACGTAATCGGAGTTT
GCTTCCTGCAATTTTTCTGAGTTGCCGGATCATCTCTTAG
GTCACTTTTGGTGCCTACCAATAGAATTGGATACTTCCCT
AATTTAGTATAAAGAGAGGTACCTTCAATATTGGAAGTCT
GCTTCAGTTCAGGTAACCATTTTTCTGTGACATTAGCGAA
TGAGGCGTGTTCTGAAACGCTAAAACATATTAAAAAATAT
CTGTTTGGGGATAACATAACGGTCTTAAACGATCGTAATC
TTCCTGTCCTGCAGTGTCCCATAAATTGATTTTATATAGT
TTTCTGTCCGTACTTGGTGAAGAACTGGCAGATGAAAGTG
AACCTCTTTTATCATTACCATTGTCAAGCTCTAGGGGGCT
ACTCGCGGTACCATTTGGAATGGCGATGGTGGTTGAATAA
TTATCAAAACCGTTGGAACATAGTCTGTTGGGAACGAATT
GGTAGTATATGATATTAGAAGTGACGTTTTACCTACTGCA
CCATCACCAATTATCACACATTTAATAGACCTCATCAGAC
TTATTAGTATATTATATTGTATTTAATAAATATTTCGGCG
TGTGCTTTGTGGGTGCCACCTGTCTTGTATTTCCTATCCA
ACTGAATATTCTGGATATTGTCTTGTGCAATAGACCGGAA
AAAAAAAGTGAATGTTCCAACGCTTTGGAATACAATGATG
GGTCAAGGATCGTGCTTTTGTTCGTTGGTGGATCGGCCGT
ACGTGTTTAGTGAGGGTACTATTTAAACTTACTTTAAATA
GCAAAATAGGAAAAGCTACGAGAAACTGAAAAGTAAAAAA
AAAAAAATAAGAAAAAAAAAAGGAGAAACATGATTGCCAG
TACTCGCAAGAACTAAGATAGAGAGAAAAAGGACGATATA
TCAAGAAATAAAAGGAAGGTAATTCAAGTAAGCACTGCTT
AGCTGTCTGCATAGGAGCCTTCTGCAATTACTCATCTCAT
CGTATTCGTCATAACCCGTTACGTAACTGATTTGACCAAG
AAGCGTAATGAAAATTTTGAGCGGACGCCGAAACGTTGTT
TTTTTGCTTTAGTCCAGATAATAACCTTTTATAATTTTCT
TTTAGGGAGGAAGACCGGTCTAAGCTCTTAGAGGTTCTCG
CATACCCAAGTAAAAGCTAAGACCGAAGCAAACACGCAGG
ATAATTTTCCGGTTTACTCTCACTGCAGCTTTAGTATAGA
TGCAGATCTGGTATTGAGAGAGGGGGGCCGGAACGAAAAG
ATTCAGGGAGAGAAAGGCCCGGGCGTCGGGGAACAAAACC
ACTTTTGCACACCTTAATTTTTTAGCTACTCTGTTTCTCC
GGGCTTGTATGGCACATAAATAAAATTCTGCTACTTTCCA
TTATCTGGTCATCACTTACCGATGTGGAGAGCCTTGCCCT
TGAAAAATAAGATAAGACCTCCGATTAGGGTATTTGAAAT
TAACCGCTGTAGAATGAAATAAGGACGCTTGTTTGACATT
TTTAGTTGCTTTCTCTATCTACCACCATTTGCATCTTGAT
TTATGTCTTGTTTGAGGAGATTTCGGATAAATATTCTTCG
AGGGGAAAATGTCGTAAAAATAAAAACAATAAAGAAACAA
AACGATTAAAAGAAAAACTCAACCATCCTCAAAAGTCCTC
CTCTTTTTTCACGTGCTGCGCTGATGTAAGCAGCAGGACA
TGGCAGGAAGAAAATCGGAGAATTGTGGCCGCGACACCTG
ACAAACAATCCTCAGGCAAATGTAAAATTGTACATGAAAG
GCTGCGTAGTCAATGTCTTAGAAGGCCGGCCCGCATGATC
CAGAAGCAGACCATAAAAAAAATAAAAATTCGCGGTCTGG
CAGCAGGCATAAGATGCATAGCGTTATCCTAAATGACATC
ACGATGATAAATCCTCCGCCGCATGATGCTTTTGATTTGC
CTAAGGGCCTGCCATCGTGCTGGCTCAAACTATTGAGGGT
CAACATACCTTGAAAATCCAAGTAAAAGGATGGATATCGT
TATACTAAAAGCAACACAGAAAAGGTCCACGTCAGTTCCA
CACAATAACATTTACGTAGTGTTCACGCGAAGCAGTTACA
TCTCAACTAACATAATTGCTGGTGAGCCTACAACACTGCA
TGCGTAAACGTCAACGGGATTACGTTAGTATTTTTGGCCG
CCGGTAAATTCTCTTGTTTTTTTTTCTTGATTTCACTTCT
TTTCATGTTCCTTTGGAATAATCTAATTCCTCATGATTAA
ATGAGACTGTTTTTGTTTCCGTAACATCCATACCTTTCCT
GTATAATATTCTTGCTGTAAAGTTTGTTTTTTATGAAAAA
ACATTTTCTTTCTTGAGATGAGGCGCCGCGAGCCTTTCTC
CCATGGGCAGTGGTAAATTTTCCAAATCAATGCAGCTCTT
TGAAATACAACAGCATTTTTCATACATTTTAAGCAATTTC
TAGTTTGTAGATATTGTTAGATTAGTTTTGAACATTGTTT
TGATAACTGAAAATAAAACAGCAAACAAACTACAAAATGG
TCGCTTTAATCTCTAAGAAAAGAAAGCTAGTCGCTGACGG
TGTCTTCTACGCTGAATTGAACGAATTCTTCACCAGAGAA
TTAGCTGAAGAAGGTTACTCCGGTGTTGAAGTCCGTGTCA
CTCCAACCAAGACCGAAGTTATCATCAGAGCTACCAGAAC
TCAAGATGTTTTGGGTGAAAACGGTAGAAGAATCAACGAA
TTAACTTTGTTGGTTCAAAAGAGATTCAAGTACGCTCCAG
GTACTATTGTCTTATATGCCGAACGTGTCCAAGATAGAGG
CTTAAGTGCTGTCGCTCAAGCTGAATCTATGAAATTCAAA
TTGTTGAACGGTTTGGCTATCAGAAGAGCTGCTTACGGTG
TCGTCAGATACGTTATGGAATCTGGTGCTAAGGGTTGTGA
AGTTGTTGTTTCCGGTAAACTAAGAGCTGCCAGAGCTAAG
GCTATGAAATTTGCTGACGGTTTCTTGATTCACTCTGGTC
AACCAGTCAACGACTTCATTGACACTGCTACTAGACACGT
CTTGATGAGACAAGGTGTTTTGGGTATCAAGGTTAAGATT
ATGAGAGACCCAGCCAAATCACGTACCGGCCCTAAAGCCT
TACCAGATGCTGTCACCATCATTGAACCAAAAGAAGAAGA
ACCAATTCTTGCTCCATCTGTCAAGGACTACAGACCAGCT
GAAGAAACTGAAGCTCAAGCTGAACCAGTTGAAGCTTAAA
TTTAATTATTAAATACATAAATAAACTATAAGTACAATAA
TTTCTTCTATTCTAGTGCACTTAATTGTTGCGGTTTCTTG
CATATTGCCGTGTTTAGTCAGGAGGGTGCACGTTGAAGCA
GTGCGTTGAAACTAGTTGTTATTTACAGAATCACAATATT
ATATAATCAAAAGAAAAGTTTTGTACAACACAACTGTGAA
TATAGGTTAAGAAGTGAGTAGCAGTTCATCTTTCTCAGCT
TACAGGACGATTTCTCGGATATGAATGAGTTCGCTATCGA
TAACTTCGTATAATGTACATTATACGAAGTTATTTTTCAC
CACTTGTATACGCCGCCTGTAACACCCCTAATGGGCTTAT
CTCCCAACTGTACCCATGGCGCTCTTTTTTGCTCTTTTAA
ATGTGCTTCATAAGCAAGTCTTCGTTTCGTAACACTCTTT
GTTCTCAGAATACATCTGACATGTATGTAAGGATGACTTA
TGATTCCGATTCTTGTCCTTGCCTTGAATTCGACTCTCTT
ACGCCAGAAACCATCTGAACCTGTCCAAATCTGAGAGATA
TATAAGTCCTCTGGTTTCAAACCTAATTTTGGCCATCTTT
ACACCTTTTGAAGTAGTTCTGCTACTTCGCGAGCAATTTT
CTTATTAGAAAAGTGACACTGAGATATAGCTTTCATAACG
TCGAGGCCTCCCAATAACCTCAACAAAAGTGTAGCCTTTT
TCATCGACGATTTAATTCTATATGACTGAGCATATACGGA
AGGTTCTAGTACTTCAATTTCTCTTTTGTTAACTTTAGCT
TGTAACGTTCGCTAGAATTTGGTAACTTTACAATAGTATC
TTTCTTGTAAAACCCACCATTAATTTTACAATTAGCTTCA
TATATTTCCCTTTCAAAGGAGATAATAAGCTCTGTGAAGC
CAATTGTTCTGGTTGCTGTAAGCTGATGATATGTTGCTGT
AGTAGTTTATCGTTTTCTATGGTTATTGAATCCCTATTAA
CTTCAGGAGCCTCTCCAGAAGAATCAGAAGCAATCGCTAA
CCTATTAGAGAAGCTGCCTGCATCTTCATCCCCCCTGTTT
TTTCCTTCCTTTGGTTTATTTTCTGTAATGCTTCCGAATA
GTGATCCTCCTGAATTATTAAGACTTATTGGCGTTACATG
AATCCAACGTCTACTTACAGAAGAAAGTAGAGCCCTAGAA
ATGACACCGACCTGAGATATTCTTGCCGTGTGGAAGTTCA
TTTTCTTTAATAAAAAGATAGGGTGAGGTGAGGTTCTCTG
ACTTGCTATGCGGCTCCTAATGGCGTATGTTAAAATGCCT
TCCAGATTGGATAGTTGACTTTTATTCAAAATCCCGAGTA
CAGTGAAGGCTTAGTTACCCCGCCCACAGAAGATTAATAG
AATATCATGAGTACTGTTCAAGCAGCAAGCAGGAGAAAAG
ACTGAAAGAGTTTCGTATAATTTAGTATTTATTTATTTAG
GAGAACTAAAATATTTTCTTTATACACAAAGAACAAAGTT
TTCTTTTTTCATTGCAGAATGGTATCATTGTTTTTATGCC
TTTTAAAAGGCCTTGTCGTTCTTCACTATTGGCAATAAAG
ATGTTTTTATGATTTTTAATAGTAGTGTTATTCAGCAAGA
GCTGATTTTGCTTAATTAGTAAACATCATACTAATAGACT
GAGGTCAATAACTTCGTATAATGTACATTATACGAAGTTA
TTCGTCATATAATTTCCCTCAAGAACCCTTGTGAATTGTT
CTGAACTGTATTTCTCTCATCATGAGAGATGTCATTATCT
AAACCACGTCCGAGTCGTATCGAATTTGAAGATAAAGTAG
AAAAGCCACCTTGAGTAGATGAACCCAATGACGAATATGT
AAATGAAGAGCCATAGGAAAATCTGTTTTCCTGGTCCATG
AAATTACTCCGCATATTTTGAAAGGAGCCATTCATTGCGG
TAACATTCCTTGGTGGTGGCACTGGAGGAGGATTTCCTCT
TGCCTTAAAATTGAATTCGTTGCTGAACGGATTATTAGCA
GAAGCAGTCTCGGTGTTTCGTTGCTGTGATCCCGAGTCTT
GAGCTTGAAGTGACGCCTCTTTTGCTTGGGCAGTTGTTGG
GAATCCCGTTCTGCGCCCAATCTCGTGACAGAAGGAATCG
TTTTCCTTGAAATGCCTCTTTGCCTTCCTTTTCTAACCAG
CATGAACCAAACTACTAGTACACATATAAGAATACCACCG
ACGCTTCCTACCACACTTCCAACAATGGTACCAGTATTTG
TCTTTGAAGTGCCTTGGTTTTTGTTATTATCCAAACTGCC
ATCAAGCCAGTGCTGATAGAAAGACATGTCAGCTGTAATG
GTGCTGCTAGGGGCACTGAAGCTAGTTACCTCACTTTTGC
AACTGCTATGGTCGTAGGTAATCCCGTCACGAACGTTGTA
GAGGAGTCAGTAATATCATATGTTTGGGTATAGAAATAAT
AAATAGTTTTGAATCTTCGGAGCTTGAAATGGCTACCGTA
TTGAAGACCTGACTGGATGTTGGTATGGGAGACGTAGAAA
TCGTACTAGTGCTGGGTGTTTGAGTGGTGGGTGGTATACT
GCTGCTAGTAGTAGATTGTAAGGACTGAAAAGTATACGTG
CTTGAGTAAGCACTTGTTGTATCATCTGATGATGATGATG
ATGAAGGACGGTTTGAAGGTACTTTACTGCTGGATGAGCT
AACGCTTGAGCTGGTAGGAACACTGATGGTACTTATGGAA
ACTGTCGAAGATGAAGCTGATGGACTGAGTTTCGATGATT
TGCTTATGGTTGAAAAATCGTTCGTCGATGAAAGCGATGA
ACTGTAAAACGATGTGGAAGTATTCCGACTGGAACTTGGG
AATGTGGTATCTTTATTTGATATCGTAGAAGGAGAAGAAA
TTGTTGAGAACCAACTAGAAGAGAGTTCTGAAGTGGTACT
AATTTGAAATGAAGTTGCAGATATGGAAGACAAGTATGTG
TAACTAGGGGATATTACGGTGGGTGTTGATGGTGAGAAAA
TAGAAGATCTGCTGTCGAACGAAAACAATTTAGTGTCTGA
ATATGATGAAGATAGTGATAATGACAACGAGGACGATACC
AGTAACGAAGATGGTGATGATAACGACGACCATGATGATG
ACAGCGATGTAGCTGATGACGATAACGTTGGTGTTGTTGA
TGTTAACGATGACCATTCCGACGTTATTGACGACGATGAT
GACATAGGGCTGGTGCTGCTAAAGATACTCATTGATGGTG
TAATTATTGAGTATGAGGAGGTAGCTGGGTCATATTGGGA
ACTATACGTATCTTGCTCGCTCGATGAACTGCTGTCGGTA
GATGATACTAAAGTACTTGTCGAAGATACATCAATGGATG
TATGCAAAGTCTCATCATATGTTAAGCTTGTAGAATAATA
TGTAGGAGTAGCTGTTGAGCTAACTGGTGGCAAGCTAGTT
AAGCTTCCTTGTTGGGGTACTAAAGTTGAAGTAGATGCGA
AGACAACATCCGTTGATCGTGAATTCAGACTGCTACTTGG
TTCACTGAATGACAGGGATATCGTATCAGATTCTCCAAGG
GTGGTCCTTCCGATGGTACTATTGGAGTTCATACGATGGC
CAAAATAATTACTCTATCCAGCTTTTCTTTTAGATTTCCT
TCAGATATCGACGGATGGGGATTGAAATACTAAATGTGTG
TCTTAAGCGAAAGTGTGCCAACAACCAGTCCAAAAACGGA
TCAGTAGTGTTTCGGTACCTGGTGAGTAGTTTAGGATTTT
ATGAGTGTACGGCGATTATCAGTGTATTACTAATATGCGA
ACCGCTCCTAAAGATCTTGTTTACCTCATTTCTTTCTTCT
TTTTTTTTTTTCCGTGCGTTCTCCCGTGCCTTGATAAGCA
ATAATGGAAAAATAAAAATAGCAGCAATTGGTTATACAAT
GTATATATAAAACATGAATGATTGAATAATTTACAAGCGA
AATAATCGCATTATATACGTGGCACCTACAGTCAGTTCAC
GCATAACTTCGTATAATGTACATTATACGAAGTTATTGAT
TAGTCAAACTTCACTTTCTTACCTTGTGATGGGACAATAG
CTGCAGAACCTCTCTGGGCGGTAGCCAAGGCAACTGATGA
TTTGGTTCGGTTATTGGAATCTACAGGTGGACGTCTGTTG
GCGTTGGACCGCTTGTATTCGGGTTTGCTGCCGTTATCCT
GTCCCGCACGATCGTATCCTTTGTTGTTAGAGATATCAAA
TGATGAGGAATTGTTTCTGGATACATTTTCAACCTTCTTA
CGAACTTGTCTTTTACTTCTATCTTCACCGTATTCCATTC
GCAATGGCCTTCCGGCAATTTTTCTACAACTTTTATCCTT
TAATGCATTAGTAGATCCTTCTTCATTCTTGAAGTCGATA
AATGCGAATCCTTTACATTTACCACTATCTTCGAATGTTG
CCATGCGGATTTTCACGATATCACCACAATGTTGGAAGTG
TTTTCTTAACAGATCATCTGTGACATCGAATGACAAATTA
CCGACAAATAGAATCCTTGACGGTGGATTTTTGGACATGG
CAACCAAGTCATCTTTATCAGGTCTGCCGCTGTAATTTTC
GGAGTCCTTGATTAGCATATTCCTTCCGTTTAAATGAGAT
TCAGATAATTCTAAGACCGCTTTCATCTGCTCGACGTTCT
TGAAAACATGTAGCAAAATCCCTTATTTTTCATGGCGTTA
GAGTTCTTGGCAGCAACACGAGGCATGGATAACCTGGTTA
TGTCTTGTTCGGTGACTCTGCTCTTTTCATCTTCGTTGTC
TTTTGTTTTAGCAATAAAAAATCTTACTAAATCGTCCTTT
GTGGTGTCGAAGGATAAGTTACCAATCCAAACACCATATT
TATTTTCATCTTTCTTCTTCTTTTTACAACCTCGCCAGAT
TCATCTCCTGTTGGAGTGTTGATTGTAGATTCTTCACCCT
GGGCGTCTTTCTCAGAAGCACCAGACTTTTTCTTTCAGCA
TCTTCTTTGTATTCCTCGATTGACTTAGGGTCGATATTGT
ACTTCGCATTCAACTCCTCTAGAGTAACTTTACCTCTTCT
CAAGAGACGTTTCTGTTTTTGATAGGGGAATGGAGCTTTT
CAGGTCAATCTCAATTTCATCTTCAGCTTTTCTCTTTTTG
TTGGATCGAGTAAAGCCTTCTTGACTTGTTCCTCGTTATC
CTTTTTGTAACAGCATCTTCTTTCGACAGTTCTGTTTCTG
ACATTCTATCTCAAATTATAGAAAGTTGTTGGGTTTAAGT
AATGTTCTGTGGGGAAAAGGATTTCTCTTTGTTGTATGGT
TAAATTTATCATCTATGCTCATCGCAATTTTTTTCTTTCA
GACTGAAAAATTTCAGGTTTTTGCATTTCAACGGGAAACG
TGACTCCTACAGAATTTTCTGAGCAAAGGCGTACAAGCGA
AATACAAAGACAAGCATGTGCTTTCGGCAAAAGTGCGATC
CTACATCAGAGTTTACATACAACATGGTATTGTTATTAAT
ACATAATTAGGTTTTACATAGTTAGGTATGGCGAGTACGT
CATATATTTAGGTATTCTCCTGATTGATAACTTCGTATAA
TGTACATTATACGAAGTTATTTTTCACTTCAAAAGTTGGG
CCAACTTTTTAAAGAACCCTCCATTCTTAGCAGGGTTCTT
TTGGACACCTTTATTTGGTGTTTCTTTCGTGCCCTTAGGT
TTCGAAGGTCTAGTAGCTTTCTTAGCTTCGATTTTTTGCG
GCAGCGGTAGGAGCGCCCTGTTTCGTCTCGTAAGTTTGAG
TCTCAGTCGCAACCTTGCCGGTTGGTTTCACAGAAGTCTC
TTTAGCATGGCTTGTAATTGAGCTTACAGGTACTTTTTCT
TCCGGTTTTTCAAATTTAGCGGATTTACTTAATGGTTCCT
TATTTTGATCTTCTGAAGCTTCGGCATCAGCTGAGGTTGA
AGTATCTTTGCCGCCGCCTTTATCTTCGTCCTCTTCCTCT
TCTTCCTTTTCAAGATCTTCGGCCGATAGTTCATATAATC
TAGACTCAGAAGATTGCGTCTTACCCAAACCGTCCGTAAC
ATATCCTTCACTCTTAACTAGATTAACTTTGGGGTGATTC
TCTTCATACGGCTTGATTGCTTTTTCCTCGTTTACACCAA
CATTATTCTCAATTATCGTTGTAGTACCGCTTAAGCCATC
CGCATTCTTGCCCGTTTTGTTCACCTGCTGGGTTTCATCC
TCGCTATCGGGCAATTCAACCACTTCTTGGGAAAATATCG
ACCTTTCTCCGGTTTGTTTATTTGTCTTGATCACTCTCTT
GATCTTGAACTTTCTTAATTTTTGCACGTTTTTCAGCTTC
TGGTTCGATAAGTGGAGCGTTTTTGCTGACGGCCAAACCA
GCACTTTCAGGTACCAGCGTGCTAGAGCCATTTTCGCGTT
GCTTTATTACGTCTTCCTCGGTAATAAAGTTGTTTTCCAC
TCCCTCGTCGATGTTCACCTTGTAGTCTTTGCTTGGCAGC
CATTGGCCATCAACAATAAACTTGAAATAAAACTTGCTGC
TAGGGCTATCAAACGTTACTGGCAGCGTTATTTCGAAGGC
GCCACTGGGGTCCTTCACCATCGGCAAAGTACCTTTCCAG
TCGTCGAACGTGCCTGTCAGAATAATTGCTTCGGGCCCCT
TGGGCCATTTGAACGTAAATTGAGGTAAGCTCGATTGCAT
TCTAGAAACACTTTCCCTTTAATATTATCTTATAATGCTT
AGAAAGTTAAATACCATCAAGAGAAAGAAAATTAGGTAAT
ACAGAGGACAGAAGGACAGAAGTCGTTTCTATATTACATA
AAAATCGGCCACCTTTTATTTTTTAAACCACAAGAGAGGG
GGAGAATGATGGATGTAAAACCTTAACCATGTCAATGCAA
GGGCTCCCGCCCCAAAAGTTCCTATCGGGCCCCTTCGCTT
CGCTGCCCCAGATATTTGCGGAAAAGGCCAGCCTCGCAGT
ATTTCACCAATGCCCTTACTTTGATAGTATGTATTTTGAC
TACTTTTTTTCATTTTTATCGCTTCTTTTTACTTTGTGCG
GTGTAAACCCTACACAAAATAGGGCTTTCATTTAGTATTT
ACATTTGCACAAAAGTAGAGAAGATACGTAATAGTCATTG
AAAGCATCGACATTTTTGGTGCTTGCTGACAAATTCACGG
TGACAAAGTGAGCTAGAATATTGCTTATCGATAATCAGTG
TGTTATAGCAGCGTTTTAATCTGTTTTTCCTTTCTTTAGT
TTCTAGCGTTATAACTTATGACTTCTAAGCCGTCTACTAG
AAATGATTATTTACCAAGGGAAACTCACAATGGCGAATAT
ACTGGTGATTCTCCCGAATGGCAGTTGCAGATTAATATCA
CAAACAAAATAGGTGGTATAAATGGAGATATTTGGTTGTC
AAGGGACGGAAGGAGTGTTAAATGGTGTATTGAAGACCAG
TGCTTACGTCAGTTTACTTATAATCAAAAGATCATCAAAG
CTGGGTACATTGATTTTGAAAAGACACCAGATTGTTTTGT
GGTAGTTCTCTGATATTGCGCATGTATATATGTTGAAAAA
TGGGGTTCTACGACTGTATGTTTCCCATTCCAGATAGGTA
ATGCATTCTGGTATGCAAATGGAGTAATTTTAGAGAGAGA
GACTTCAGCGTCCTTCATGGATGGTGGCTACGATTTAAAA
CCCATTGAGTTCGATTTAAAACATAAATACATCACTTTGA
CGGATCCGATGGCGCCTTTCGGCTTGATTTCGATCACAAA
TACCTTTAAAGGCGGTATAAATAGCGCTTCAGGTAACAAA
ACGGATATCCTGCAAGACTTTCAGCTCGTGCTCTTCCCGA
GTGACAAGGACAAGTGTATAGCTGTTTTTAGATCGAAATT
CCAAAGTGTTGCGATTTTATTACAGTAGAATCTTGAGCAG
CGACCAGAGCAGAAAAGGTGAGCTAACAATTTCCTCGACC
AAAAACAGGTTTGGACGCAGCAGGCAATAGCCAAAGAGTG
GCGGGATTAGCAAAGATTTGCGTAAGTTTTCACATTTGAC
GCGCCGGTCGACGTCTATAAACTCTAACTCTCATGATTTC
AATGCAGCCGAAAGAGTACTTAGTGGCAATGTTGGCAACG
CTTCAGGCAGAACAGATATTTTCGCTTTACCTTCTTCTTG
TTCAAGAAGGAGCTTATCTGCGACCCTAGATAGAATGGGT
AATAACATCGCTCCAACTAACCGTGCCGCACCTTCTGGAT
TTTTGACTCGTCATCAGCAAATACTGCTACTCACTCTAAT
ATAACGCCTGTATCACAACCAATGCAACAGCAACAGCAAG
AATATTTGAACCAAACAGCGACCTCTTCTAAGGATATTGT
TTTGACGGAAATATCGTCTTTGAAATTACCGGATGATATC
ATTTTTACTTCACGACGCTTGAGCTCTATTTTAAGTAAAT
TAAAGTTCCTATCGTTGAGATTTGAACGTCGAGAAGGACT
TTTAATATTTCATGAGCCCACACATTTCTGCAAAATCTGG
TTGATTGATCTTTTACCCGATGTTCTGGATTCTATTCCAT
TCAAAATATACGGAACTCTCCGCAAAACATGATCAGACTA
GAGAACTTAAAGCTTAAGGAACCCTCAAGAATACAAGCTA
TGTATATTCATGAACTCCTTGAAAGTTGCCTGATTTTGGT
GTCGGAGGGACAGAATAAGGAAGAATACAAAGCATGTCTA
TATGACCCCTTCGTTAAAATTACATCCCCTTCCAAAAATA
TCTCCGAAGAGCTCACTAAACAAAATTCTCTTCCTTCCTT
ACAGAAACTATTCCCTTATCCCGAGACTAGTTTCACCAAA
CTGTGCTTCGAAGCCGTCAAGTATATTACTTCTCCTGCAT
TCAATATTTCATTTATATTTCTATGGCAATCTGCATATTC
GATACTTCTTTCAAGGGCTAACGACGACGTAGTTGGGGGT
TTGAAAATGGAGCACGATGCTTTTCACTGGTTCTTTCATT
GCTGATTTTACCGATACCTAGCTCCTCTGCTCAAGAATAC
CAGGAGTACAAAGAAATATATGAACGCGACCTGTTTCAGC
ATTTAAAGCAGGACTCAGAAATAACAAGCTCTGTGCTACC
AAGAATTGTTATTGGATTGCATTTAATAAGGGAGGAATAT
TCCCTGAATGTATTGTGTCGAAATGAGCATGCGTTGTTAG
GACAGTTTCTAAGATTCGCTACTGCCGCGATGGGCTGGCC
TGATCTGTGGCAATCTTACTATGTACCGAAAATGGATTCA
GAATCGAAAACTTTCCTACATCCAAGGGAACAAAATTCCA
CTTTTTTCATCCCTTAGATGAACCGCCATCGATTACCAAG
TCGTTATACAGCATAACTGAAAACAGTTCAATACCATTAT
GTCCGTTCATTAGTTTCTCGAGACTTGTTGCAACCGATAC
ACAGGTCGAATTACGCATTACTCCAAGAAGTTTCAAAATC
TTGGGCTTGTATGAACTCGTACACTCTCCAAATTTTTACC
GGATTATGTTTTAGGCATCCTTTCCAGCTTTAAAGTGGAT
AAAGACGAGTTACAAACATATCCCTTAGGCATTTTGGTGC
CTTTACAAAACATTTTAAAAATTCTGGAAGATAAGCTATC
TGAAGTAAGAGACAACTTGGAGTTATTAGATAGGGCCGAT
TTACAAAGGTGTAGTGCCATTATCAATAGTATAAGAAGTG
ATTCTAAAGAAGTTCTCAAAAGAGGCCAAAGAGATAGTTA
TATGTTATGCAAAGTGCCACTCGCCAAGAACAGAAGCTCT
TTGTCTAAGAAGCCCAGTGACATATATTCAATATTATCCG
AGATTGTGAAGTCAGCTTCACAAGTCCCTTTAGACGGTTC
AGCTATGAGGATGTCGAATATTCAGGATGATGAAGATATT
GATGAAGGTCGATCTCTCAAATTAAATGCAGGACTGATTT
TTCAGAAGATAAAAGATTTACTCATGTTGTATCACTATTA
GCTTATTACAGGCCCACAAAAACTCAATTTTTACCACCAA
GACAGAATATGCCCAGATACTAGCTCAAAAGAAATATTTC
GCTAAAATCATGGCTTTGAGGACATGTACAAATGGTGTTG
GCTGGGGTGCAGTGGCATATGCAACAGAAAAACCAATATC
TACCCAAAATGGGTCATTCAACCCCTCAACTTAATTTCCG
TGTTTCCTGATGACACAAAGATAACTGTGAAAGCTCCAGA
AGATATAGCACACGATATTGTGGAGTGGGGGCAATTCCAC
GCTGGCGTCTCAAGTGGTCTCCGTATCTCAAAGAAGGCAA
CTGGAATTACAGGTAGTTGGATTGCATTTAATAAGCCAAA
AGAACTAGATGCTTATCACGGTGGTTTCCTTCTCGGACTG
GGACTTAATGGGCATTTGAAGAATTTAGAGGAATGGCATA
TATACAATTATCTAAGCCCCAGAAATACTCACATAAGTAT
TGGGTTACTTTTGGGAATGAGTTCAAGTATGAAAGGTAGT
ATGGACTCTAAACTAATCAAAGTTATTAGTGTACACCTAG
TTGCTTTCTTGCCTTCAGGTAGCTCAGACTTGAATATAGA
TCTAAAACTACAAACTGCTGGTATTATAGGGATGGGTATG
TTATATTTAAACTCAAGGCATAAACGAATGAGCGATTCAA
TTTTGCCCAGCTGGTGTCACTGCTCAATGTAAATGATGAA
ATGGTTGCTGACGAAGAATATCGATTAGCAGCGGGTATAT
CGCTGGGCCTCATAAACCTAGGGGCTGGTCAGACGAAACT
GAGAAAGTGGGATTCATCATTGTTGGGTTTAGGTGATGAC
TTGCCAGAAGACGTCTATGACTCTAGTGATGTTGAACAAA
ATGTAATGTATGAAGACCTGACTACGAAGTTATTAGAGAT
CGTCACAAGCACATATGATGTAGAAAACGATTGGATACCA
GAGAATTCGCAAATTGGCGCAGTAATTGCAATCATGTTTT
TATTTTTGAAGTCAAACAATTTTGGAATTTCCAACATGCT
TAAAGTTGACTTAAAGGAAATATTAAAAGCAAATATTAAC
ACCCGCCCTGAATTATTAATGTACCGAGAATGGGCATCCA
ATATGATTTTATGGGAATTTATAGGCGACGACCTATCGTT
CATCATGAAAGATGTTGATATTGGAGTAAAATTTAGTGAA
CTTAATACCGATTTGCTTCCTATATATTACACTATGGCGG
GTAGGATCTTAGCCATGGGTATTAGATTTGCCTCTACTGG
AAATTTGAAAATTCGGAATATACTGCTTTCTCTCGTTGAT
AAGTTTCTGCCTCTTTATCAGTACCCAGGAAAGCAGAATC
TAGACTTTAGGTTGACAATTTCTGTTATTAACGTTTTAAC
TAATGTCATCGTTGTTTCTTTGAGCATGGTTATGTGTGCC
AGTGGCGATTTAGAAGTTTTGAGGAGGGTCAAATATCTTC
ATGAAGTTGCATCTGGTCCATATTCAGACTTATTTCAAGA
AATTCCTAGTTCTAAAAGTGATGTTTCAGGTGTAACACAG
GTGACTTCAAACACTAACACGCCTGGAAATAGTGATCGTG
AAAGGGTTGATGAGACCGCCGCCAGCTTGGACGATGAAAG
AAGTAGCAATGGCAGTGATATTAGTGATCCAACAGCATAT
CTAGAAGACAAAAGGATATAGATGACCATTACGGTAAGTT
TATTTCGACAAATCTTGCACTGGGTTTTTTCCTTGGGTCT
GGACAATACGCTCTCAATACTTCTACTTTAGAATCTATCG
CTTTCTTAAGCATGTCCGTTTTACCCACATATACAACTCC
ACATCCCTTACAAGAATTGAAGCATTTCTGGAGCATGGCT
GTAGAGCCTCGTTGCCTTGTTATCAAAGATATCAGTACCG
GCGATGCTGTTAACAACGTTCCTATTGAATTGGTGGTCGA
GGAAGACGTCGAAAAGAAGAAGTAATAAGAGAGATCAGCA
CCCCATGTTTATTGCCAGACTTTTCCAAAATTAAATCTAT
TAGGGTAAAAATGCATGGTTACTTTCCACTGGAAGTAAAT
TTCACTAAGGACTACTCAGCTTCTGATTTTTTAGTGGCGG
TACAATTATTTATATACAAAGAAAATCCGAAAGTGTTTTC
GAGAACAAAGCCTCTTTTAGGAACGTAGAAGATATCCACG
TTGCTTTGAAGCGTAAAGCTGCTGAATCTAAAAATTATTC
AAGATTAAACCTAAAAATGAACAAGGAAATACCACCTCTT
CGCAACTGGTTGAAAGTTTGGGTATTCAAGATTTGACAAT
GGTGGAACTCGATACTCTTTTGAGTGCAGGAAATAATACA
GCATTAACGGATTCAGAATCTTATAATTTAGGTTTGCTGT
GTTCAGATAAAAACAGTGGAGATATTTTGGATTGCCAACT
CGAATTGTGGTACAAAAGCTTTGGACCACATGATGAATAA
TGCAAAACTCAAGAATATTTATTTGGGTATCTAAGACTAG
CTTTAAAAGGTTCCAAAACTGGGGTAAGGTGTAATCTTTG
TGTATAACTTGGTTTATGAAAGGGTACATGACATGGCTAA
AATTCTTCAGACGAACATCTTTAATCTAAAGTTTACATCT
AACAAGTCCAATCTGAAAAATGTACAGCGTATAATTTTAC
ATACCTCCAAAGAAGAATTAAATCAAAGTGTGCAGATAAT
ACTATATACAGCAAAATAAATGCTAACTTTACATATGATT
GCTTTCATTTTAAATCATTCTTTCCAATTATGCCTAATTT
CTGTCCCATCTTAACCTTATCACCAACCCTAACATCGAAC
TTAAATTCAGTGGGAGCTTCAAAACAAAGTACAACAGTGC
TACCCAATTCAAAGCCACCCATTTCTTCACCCTTAACCAA
AGGCATCCCTCCCAATATTTTACTTGCATTCTCATATACT
GCCTGGTAACAGGTATGTGGTTCCAAGTGTTTGTCGCTCT
TTGAATTTGTCACAAATTCTTGATCAAAATTCAACTTGAT
TGAACCAACATTTGTTGCACCAACAGGAGTCATGCTAAAA
ATCCGTACTTCCAACTACCCAACAAAGCAACTCTTTCATT
TAGAACGAAAAGATTAGGGAAGTTACGCTGGAAATAAGGT
GCCACGGAGAATAAATCACCTGGGAAATGGCGGCGAACCT
TACAAACCCAGTCAACTGGAGAGTGGAAATGATGGTAATC
ACCGGGAGCCAAATAAATGACGGCAAAGAAAAGTTCCGTA
TCATGTGGCTCGCTACAGCTGAAACCGTTGCTAAAGTAGT
TTAAAGAAAGTTGACTTAAAAGATGTATATTTTTGGACAC
ACTTGGTTTGAACTCTCGAACAGATTGATCGCCCTCGTTT
TTAAAAAGTTAAGAAGAGGCTGTTCAGTGTCTTCGGAACC
CGCTAATTGTATTCTATTTACCCTGGCGAATTCTCTATGC
TTTTCCTCATCAGAAGTCAAATCTAGACTAGATGCACTCT
TAGACATCAAGGGGTGGGAGTGAGTGCCAAGGAATTCTTT
GATGGAATATGTCATTCCCTTGACTTGTTCGATTTCGCCA
GTTTCAGAGTTGATTATACCAACTTGTAAAATCTTTCCAT
CACTAGGGCTGGCGATGACATCTTCACCTTGAGCTACAGG
TCTGGTACCAGGCTTGATATTTCTGTAGAAAAATTCGGAT
AAATTTGCATAATGTGTCAAATCAGGATCTTCCATCTCGT
CCAAGTTAACTCCAAAAGGAAAGAATATAACCTGTAACCC
CATGGTCTAACCCAAATGGGTAACGTAAGAGAATTTACTT
GGCCCCATAATCGAGACATCGCATTCAGCGGTAAAGTAGA
ATAGCAGAAAAGAGCCAATTATTGTTAAATATTTTGATTT
TTCTTGTCCTTCTCCCTTTTGCCCTCTGTAGCATCCTCCT
CTGTACTATCATTCCTTGACACTAGTAAAATGGTTCCTAG
AACAATGGTGAAACTAGTTAAAACAACCCATTTCATGGAG
ACCTGTTTTCTTCCGCTATTTGCAGCGGCGGCCTTAGCTC
TGTCAACAATCTCTCCAGAACTGCGTCGTTGCTGAACGAA
AAGACGCGTGGAAAACTTTCTATTCCATAGCACCGCAGTT
CTATTTCTTAATTGCATTCTTGTAGAAAACTTTACAGCAG
GCATCCTCCCCATGAGGAGCGTCCTCCCTTGCGCCAAGGC
GTTCTTAACTGGCATAATTGACATGCTGGCTTTGCTTTTC
CTTCTTCTTCAAAAATAACGACCAAGAAGGATTTGAGCGA
TCTGCTAACAACTGGCTGAAGAGTCCTTAAAGCGCTACGT
ACCTCTAGGCGTCTCTTTTGTGAGTAAGCTGTTTTATATT
ATAGGTGAAGAACAAATTTTCCACATGCTTGTGCCTGCTT
TAGATGTCCCTTGACCTCGAGATTTGAAAAAACACCAAAA
GGTGCTGGTTACCCTGCATGTGATATGTGATTACATAGCG
TAGCGTATACAGAAGCACAATTGGTCGTATATGTGCCAAG
CTTGTAGGAAATTAGTAACGCATAACGTGTTATCTGCGAC
AAGCGTGAATGCGACAGATAACTTCGTATAATGTACATTA
TACGAAGTTATACATTATGTTTCTCTAAATTCATATGGTC
CCGGCCGATTTTCACATTCGAAGTTCATGTCGACAATATT
GTCATTATTCTGCAATAGCTCACAGTGAACACGGTCACCA
GGCTTTAACTCGCCTACACCTGCAGGTGTACCAGTCAAAA
TGATATCGCCTGGTTCTAAGCTGATCATAGTGCTGATGTG
TTGCAGTATTTTATGGAGTGGGTGCAACATGAGGTTAGTA
CCACCATCTTGTCTCAACTGTCCGTTAACAGAGCACTTGA
CTCTGAAAATATCCTGTAAGTTTGATTTGTAGGATGAGAA
CTTCTCGCGGGAGACTATAGCAGAGATTGGCATGAAGGTG
TCAAAACCCTTGCTTATAGTCCAAGGTAGCCCTTCTTTTG
GCTTCATCTTGGACATTTCTTGCTGTAAGATCCAATGCTA
GAGCTACACCACTAATAGAGTCATAGACTTCTTCGGGTTT
CATCTTAGTGACATTGGACAAATGTTTGCTCACAATCAAT
GCCAACTCAATTTCGTGATGAACCTTCACACCGCGTGGGA
TAAAAATGGGCCCGGGGTTAGTTCCGTCTTCATTTAAACC
ATTAAAGGTGCTATTAGCTGGACGGGTAGTTTTGACCAAT
GATGAAGACAATGGTGTCACAATACTCGAGGTTGGTTTTA
GGAAAAAACGGTTGTTTTGGAGTTGAATTGTTCAGCTCTT
TGATATGCGCTGCGTAATTACGCCCAATGCATATAATTTT
TCTAGCTGCCTTCAAATAATTGTAGCTCATAACGTTTTGG
CAATTTCCTGAGTCTTTACTCGATAGCTTTCAGAATATTT
CTATATAGGAAGTTCTGGCTGAAACGTTTTTCCTTATCAG
TTAGAGAACGGTGACCATCTCTTGAAAGCGAACAAAAACG
TGAGGCTAAGGAAGCTATTTAGGAAAATAGACGAAAAGGA
ATGGCAAAGAAGGAATGGCCCTTTCAAAATAGGTATAAGC
AGCACAGCTTGATACATGCTAGGGTTGCAGCAGTATAACT
GTACTCTCTTTATGAGCGTAGTGAAAAGACGGTGAAATTA
TAACGGTATGCTCTATGAAGAATAAATGCTGTAGGAAAAT
TTACGATAATAAAGCCTTTATTGTTGTTGATCAACAAAAG
GAGGCTTAAGCAATTGATAAACTTCTGAAAAGAAGAACCC
TATTAAAGTTTATATCAAATATAGAAAAAAATCTTGAAGT
TACATAAATACAGAAAAAGCGGGAGAATAAAAGGATTTCC
TCTTAAAAGGAACTTTATAGTGGAATATTTGCAATGAGAA
AAGCGGACAGGTTGAAGAGTACGAAAGCATCAGATAGAAG
ACTATTTAAGAACCCCGTCGCTATCATAACTTCGTATAAT
GTACATTATACGAAGTTATTCGTCAATTATTGTGAGGTAG
AGTGGATAGTACATCATGCTTATTAGTATCATGGGTATCG
GAATTTGCATTTATTACCAATGGATTAGTAACAGAGTAGC
ATGAATTGATTATATTCTGTGCACTATTTCCCACATTATT
AGTAGTTGTGTTACTTTTGCTGATATTTGCTCCAGAGTTC
AGTGAGTATTTTTATCTAGAATTATTGGTCTTGAATTAAC
GGAAGGATAGCCCGCATTTTCGCTTTTGACAACGTTAGTG
TCCTTATTGAAGCTGTCTTCTTGGCCATCCATGTCGTCCC
TTGGGTTTTGCCTCCCCTTCGGTAAAAATTCGTTTCACAT
ATCAATTGCTTCATGTTTGATAATACTGACATTGCACTTG
AATAATCACTCCTTGAAATGCTACTCTCTAACAATGCTAT
TAAAGATGTAGATGGTGGTGATGATGATGACGGAGTTGAA
ACATTCACATTGAATTGGGAGTTGCTACTTGAGCTTGGGA
TGATACCACATAGCTTCCCAATGACCTGAGTTAGATCGTC
ATATTCAGATTCATAGAATTGTAGATCATTTTCAATTTTC
TTGATGTACTCTTTCTTTCTTTTCTAAATTTAGATGCAGC
TACTCTATTTCTTTCTAAAACTCCTTTCTTTTCTTTCTTG
CTCTTCATTCTCATCAAGTGTTACGTTGTTTGAAATTTTA
TTATTTTCAACATCATCTTTTGTGCTGGTGCAGTCGTAAC
TGCTGAGTTTTTCTTGATATGGAATTTTTCTTGAAGCCTT
AGAAGTAGAACTTGTGCTAGACATCCTTCTCTTTCTTTTC
GTGTTTTGTTATTGAACTGGTCATTGTTCTCAATTTGAGT
CGTTAAATTTTCATTCTCCTTGTGATTATGAGCGGAGTGC
TCGATAGCGTTAAACTCAGCTGGGTTGTCCATCTTGACAG
CCGCTTTCGTTGAAGTATTTGGGGAAAAATTGGAATTACT
GATGCTGTTGTTGACGGTACCATCTGTGGTATTTGTTGTA
GGTGTTGATTTGAATACTGGATTAGCCAAAACTCCAGTAG
ATGGTAAGTTTAGCAGAGAACTCAATCCCGGCGTAAGTGG
TGTACCATTTACAGTTGGGTGCATTATATTAACATGAGGG
TGGTTTTCAATACTTCCATTCACTGTGACACTTTTGTTGA
CATTTTGCTACCTGTTATAGTATTTTTATTAATTGACGGC
AATACGGGATAATTGTAAGATTGCGTAAGAATACCGGGTG
TCAACCCGGTCCTGATATTGGACTCATTAGGTGTCAACCC
AGATTTGGACAAGTTTAATAAAAAGCCAGGCATTTGTGAA
TCATTCGTGGGGAAGCCGTTACCAGAATTACTTGTGGTCA
CGTTCGAGTTTCGTGGCTGTCTGATCAAGCTGGTACCGCT
TGGGCTTGAGCTGTTTGGATACAGAGATCCGGAGGTAGAA
GAAACGCCTATTGCACTAGGGTTTGAATTAGAGACTGAAA
CAGAATGTGAATTCTGACTGGGATTCGTAGTTGAATTTGC
CTGATATAAAATAGAGGGAGAAAGGAGTAGAGGTGGTAAT
CTTTTCGACCCACCAGGCGTGAGAATAGGCGGAGATATTA
TAGTAGGTCTTTGTTGGCCTGGTAAAAACTAGGTGAGTCT
TTTTACGTCATTATGATTACTATTATCTGTAACGGTTGAA
TTCCCATTTTCTTCTGGAATACTGTTCAAACTATGAGTGG
AACGTTGGGAATGTTGTGTTATCGTTGAGGTAGAATTGTT
TCGTGAAAGCTCTTTTGGTAGAGACGGGTGACTAATGGTA
CCAGGCAAGCTTAAGGCCTTCTTGGAAGAGGCGAAGCTTT
GTTCAAAAGGATTGGGTTCTAAATCGAAAGTTGAAACAGT
ACTTGGTTGTCTCGAGCGTTCCTCGCTTGACATAATGATT
AAGCAGGGTCTAGAGACTGGGCAGGTGTATTTGGAATGCA
GAAATTGAAATGAAAAGAATGAAATAAAAATAAAAATCCA
CGAATTGATTAAGGAACTTATCAAATAATAGAGATCGGTA
AAAGATAGGAATCTAATAAGTGGAAAACTCACTTGAATAA
TAAAAGAGTTTTTCTCGATAAGAAAACACAATTCACTTTT
ACGTTGAACCCCTTTGGTAGTAACTTTTCTGAGCTTAAAA
CCACTCCTGAGCGTTGGCAATGTAGCACCAAATTATTGTG
TTTCTGGAGAACAAATTAGTCTCACGTATCAGTAACCAAA
CTTGGTCCTTTTAACTGGAAAAATGTGCAGTTTGTTTCGA
AAACCATCACCGTATGACTGAATTCATTCTATTCAGCCCA
GTTAATTTTCGTGATTTTTCCCTTCGATTCTACTTTTTCC
CTCTGCGACAAAGTTAGCAGGGTTATCGCTAGCGCGGTTA
AGTACGACTTGGTTTATGAAAGTTCTTAGAGAAAAGAAGA
CACAACGCCATTGAAATTGAATTCTGGGTACTGTTATTGT
TCCGTTTCATGTTATTACAATATAATTGACTATCTGAACA
TTTTGTCTTCATTTTTTTTTTATTATCGTTTTGTTTACGT
TTAGGCGAAATACTCACCTCTTTACTATTAAAATAATAGA
ATTTATCAGAAAAAAGTCAGCAACATCAAAAATAACAGAT
GGATGGCTCTAGGATAAAGGATTCTTATTCTCTTACGATT
GTCTATGTTCTTTTGGTATTTATTTTAACTTTATATATCT
GTCTTAATTTATAAATATTTATAACAACCCTTGGCGTAAT
GATAACTTCGTATAATGTACATTATACGAAGTTATTAATC
ATTTAGTTCCAATCCAAAATTGGCCATTTTCGCCACGATC
AATTTGCTTTCTCAGATGTCTACTTAATAACACTCCGACC
TCATATTTCTCCTTCGTTTTCTTGTCAAGATATTCTTGAA
GCTTCACTACGGCTCTATGTAGTCTCTTTCCGTCTTCCAT
AGATAAAGAACCCTGTGCATTCATCTTGTTTAGATAGTCA
ATTTCCTTTTGTAACTTAATGCATTTCATGGATAAATAAT
CATGTCTTTTTTCCAGCTTGGCAATACTGCCCAGCTCGCT
AGCGCTGGTAATTGGGCTACTAACAGGCGAATCATACTTA
TTTAGTGAAGATTTACGACTTCCGTTTCTTGAATTGGAAT
TGCTGCTCACCGAGATAACTCTGAACGGATTTGTAGGGCG
TCGTGTCTCGAAATTCGCCATTTTTTCTGTCCATCACCAT
CTGAATTAAAGTGATTTATATTGGTACCATCTTCTTTAGA
ATTCTTTTAGGGATAAAAATTTTAGTTTGAGAATCTAAGG
GAGTGCTTCCTCCAGAGCGATTGGGACAATTCTCTGAATT
ATCGTCATGGGGGTTTGGTCGGCCAATCTTGATGACTCGT
GGTTGTATTCATTGTCACCTCCTACAACTATGGTTTGCGG
TTGTATATCTAGATCCTTATTAGCGGAAGAAAATTTGTCT
AATACAAGTTCAGCGTCTAACTTGTTCTCACCGCCCAAGG
TGTTATTCTGGGGCATGGGTGATTTGAAAGATTCAATCTC
ACTGTTTTCCTCTGTTCCCTTATCTACTCGCCCCTCTTCA
ACATCCGATTTTTCATCCTCCCATTCATCATCATTATTTT
CGATAATTTCAACATCAGCTTCACCCCTGTTTTGATCTAT
ATTGACTGTACCATCTTCTTTGTTCTCAGTGCAGGAGTCC
TTTGCCTTTTCATTTCCAGCGGAATTTGCGACAAATGAAT
TATAGGAGTCACCAATAGCAATGGCGGTGTGAGTTATCTG
CTCTTTCGCTATAAAAGGTTGAGTAACCGATAGCTGGGAT
GGGTCATCCGTACTCTTATTCGCTTCATTCTCAGTGGGAA
TATGGACCTGTGCGGTTTTGTGCTCTTCAACCTGAGCTGA
ATCTCCTGGGTTACTATCCGCTCCATCATTGCCACTAAAA
GAGCCGTTTCTGCCACCTTTACAGCGTCGACCACACCCGT
GTCCTTGACATTATCTTCGACAGCTTCGTCCTCCGCAGGT
TCAACTAATTGTAAATTTTCGTCAATCATCTGGTTCATCT
GGTTGATATCTATCTCTATTTGAGAAAGCCTCTTCTTTAT
CTTGTCCTGGTCCAAGCCCATCGTTTCTGTTGTTCTATTT
CACACTAACATAGCATCACCATAACAGTAAATCAAATTAC
AAAACTATTAATGATTTTTGTTTATTATGAAGTTTGAATT
TTCAGCGCAATATTTATTTCATAACGCGTCTAAAATGGTC
TGGGTTCTGGGCATCTCTAAAGCCCTTCACTACTAGTGAA
GAAGAAGAACAAGTAAGGCTTTTGGAAAAGAAAGAGCATC
AAATTGAACGATAGGAGAAGTGCTACATACATTTGCCAAA
GATCCGCATGGATAGAGTACGCTCTTTGATTGGAAATCGC
CGGGGACGCCGACATAATCGCCAACATCCTCCGTATCCTC
ACAGTGGGTCTCCATCCACCGTCAATCTCTTGGGAGCTAA
TGGTTATGGAGACGACCAATCTACAATATTTGCACGAGAA
AATGAATCTCTGGAAACCTCTGCCAACGAGGGCGATGATA
GTGCGGATGCAGCTACTTTGAATACAGCGGTGTCAGAAGG
CTCAACAATTGGAGACCTACAAAGACAGGGTTATGTTAAC
AGAGCCCCAAGATTCACGTCAGAAAGAGCCATGCCATTCG
TTTCGGTGCTACTACAACGAGGGTTTTTTGCATTCCCCAG
TGAAGAATCTCTCCAGCTATTTTTACACAACAAGAGGAAG
CTCGATAACATTGATCCAAAGAGGGGTCTAGGACTTCCCT
ATTTCACGCCATTTCTTTAAACCTGGTCAAGTCGCTTTTC
AGTGATCAAAATACACCGGTAATGAGGATATATAAATACG
TTATGATAGACTCCCAATGCGATAAACCTCCATTAAACTC
AGAAGTGGTCTCTCGAATAAACGAAAATGTCTCCATATAT
AAATATGAATTCTGCACTATTCTAAAAAATGGAAAGCCAT
AATTTTTCGAGCAGGGTAGAGCACGATTTTATATTTCATA
GAAAAGATGAACCTGATGTTCATATCCCCATGATTAATTA
CAATCAAAGGAAAAATGCGGATACGGCAATTCATGGATTA
AATCTTCGTTGGTACGGGACAACTAGTTTAGCTTCACCTT
TTGGCTCAAATAGCATCAACCTACTTGTACTCGATGATAC
GATGGCATCCTACATGAACCAACAAACTATTGAAGAGTTC
GACAGCTATTCAAGAAGTAGACCAACCAGACCGCTGGGTT
ATCTCCCAGTATGGGCCAGATACACAGATGATAAAGTTAG
TGTCATACCGAAAAAGAACTTTGAGAGTAGCTACCTTGTA
CTTACAAGAAACTGATTCGTTTGATGATGGCTCTAGTTTA
ACATCTACCAATTATACTGAAATGGGCTCTAATATCATTG
AAAATGTGCCGTGGGATAGTCAGATACTTACTTGCATGTG
CATGCTATTACATGAATATGAATCAAGAAAGGAGAAACGC
CACACCGCATGGGGCAGCTCTACTACCTACATGTTGAACG
GCCCAGCTGGCCTGCTGATGTAAACCCATTTGCATTTACT
TGTGTTTTTCCTGTTACTATTTAGTCATAATACCGCTAAG
AAGCATATAAATATTCAAAGAGAAATATTGTCGTACACCA
TTAATTTTTCAATAACTCTTAAATACGTTTAGAATGTCAC
AAGTTTTCCTCACAAGTTTTCCTCTATTATGTAATGTTCC
CTATACTACTTTATTCCTACAGTAATAATGTTGATTATCT
ATTCCTTTTCCTACTATCTTGTTCATCTCTTGGTGGATTC
GGCATACGATTGTAACCAAACGTACGATTATACCACTTTA
TCATGTTACGTGGTGGTTCACCAAACACCATGTAGTACTC
GCAAAATAAACACATGGGACTTGATTCGTTGACCAAAACG
CTAAAGTCAGGGACTCTATTTTCCGTTCTGGAAATATATT
CAAAATCATGATAATAGTAGTTTCGTAGTTTGGATAAGTT
TTCATAATGATGATGCGGGCAACAACTTTTATGGTCTCTA
GATTCGTCATAAAAGTCATGTCGCCTTACATGCCCATTCT
TTTCGAGTTCTTTGACCTGCTGTGCTTTCTAGAAGATATG
GAATGTTGACCGTCTCCGTGTAATCTGGCAGCATCGACAG
TGTCGTGATCGATATCTGTGACTTCTTCTGCAACATCTAA
ATCCTCTACATTTGTTACAGTTCGCAACCCCCTGTTCTTC
ACTTCCAAACCCTCCCGGTAACACCGATTCTATCATTTGA
GAAATCTTTTCCCCTATACCATCCGGTGTATCCAGTTCTT
GGCTCTCATAATCGAAAATTATTTCGGCTTCTTCGCCATC
CAAGTTAAGTTCTGAGTCTTTAAGATCATCATCTAAAATA
TTTTGCAAGTCCTCCTCTATTATGAAGTCTGCACTATTTC
TAGAAGCTATTTGGCCTATTTTACTTTCAAAGGTTTCCTT
TTCCTCTGCGGAATCAATGTGGTATGCACTTTGGCCATCT
ATTTTCGCAAGTTCATCTTCCAAACTCAACGAGTCCATCT
TAGGAAGAGCATCTTTGAGCTCTTCTAACCGTGCATTTGA
TAAAGCTTTTCCTCCATTTCTTATAACGAATTGCATTGCA
TGAGGAGCGTTTTGAAAAGCTTGTCTGTCTTGAAGCTGAT
TGGAAAGAATTTTAGTCAGCGCTTTCACACCTTCTTGCAT
CATAACGTTTATTGGCATAGGTCCATCCTCTGAAAGTACC
TCCACAGATGCATTAGTCGTTCCACTAGATTGGTTTGTAG
GTGTCATTTTCTTGATGATATGGCATGAAAATAGAAGAGA
AGAGAATATGATTAAAGCTATAAATTCGTCGTAAGAAGCA
CGATATCAGTAAATATGGATAACAAATTACCAAATATTTA
GCAAAGAAATTCCTATTCAGGGTATATGCAAAAGTGCAAT
CTGTAGTTCTTGCTGTAGCTCTCGCTTATTTTGCCATTCT
CATCGTCCAGATCATCTCAACTTTCTTGTCCCATCGCTAA
AACATTCACTCGCGCGAGAGTATGTAGTATATCATAGAAT
ACGTAAGACTGGAAATGCTTGAAAACTGTGCTATTTCATC
TCATATTCAAGTGAATATACATACATACATACATATATTT
ATATATATTTTCAACTAGTGAAAACTATCTATATTAGTCT
ATGATTCATATAAACCCTAAAAACCTTAATTCTTTTCAAA
GTACGTTGTTTTTCGGCATTTTCGACAACTTTTCTTCAAT
GAATAGACCTTTCCTTCTTCTGATGGCATTCATATGCTTA
CGGGCAATATTCTCTATCTGCTGTATCACCTAGTTCCTCC
AATTCTTCTTCTGTGGTTGGGACCCAAAATGGATCTAAAT
CGATACACTCGAATCCGGAAAATACCAATTGAGGTTGTGC
TGCACCAGATGTTCGTTTACGAATATCTTCACTTAAACCG
AATGCTTCCACAACGGGCACATGTGCCTCAATTTGAAAAA
CGGTGTACCTTCTTTCATTTCTTCAGAAATGATTTTACCA
TGCCTCTGTAGAATAACGGCATACACTTTTCCAAGTACAT
CGACAGAGGTTTGAATATCACATGAGTAAATTGCCCACAT
AATTCTTGGGGACCAGTCTAAAAGGCCTCATGTATAGCGT
CCCTTGTAGAAGTTATCAACCTCCCTGATAAGTCCACAAT
ATGTTGTTGGTAGCGCGGATCTTCAATAGATTCAATTTCG
TCTTGTGACATCTTATGTACGCTTTCAACAAGAACACACA
TTCCCTGTACGGGCTCATTTGCCAGAGGTCCTTCGCTAAC
AGCCAGTTGGAAGCCATTTTTGATGGAATCTGAATACTCA
AAGGCTGCTGGAGTACCTTCAAATAGGCTTCCAAGAAGAT
TATCCTGCGACAGCAAAATGTTGCACCCAACTCTACTTGG
CCCAAAACCTGCTAACTTTACTTTAAACCCACTTAATAGT
TCTCTGCTCTTCTCCTCCTGATTTATGACCTCTTCAAAAG
CAACGAGTAAAGACTTTTTGTCTAGAAAAGAACTTCCAGT
TGATTCGATAACTGGGTCCATTGAGCTGGTACTGGTCTTC
AAAATGTTTTTAATGCTATTTTGATGTTGAGATAAAAAGT
CTGTAACTTTACCGCTTAATGGGAACGTTCTGAATGTAAT
CTTGTACTGGCTCAATAGTAGTTCATGAACACCCCTTCCC
AGCTGTGAATTCTGCGGTGGATTCATATCTGAGGCTGATA
AAAATGTTTCCCTATATGGAATAGCCGGTTCAGAATGTGT
AATTTCTATTCCTGCAAATCTCTCTGTTAAATCTTTTAGG
CATCTTTCTAAGTGCAATTCGCCAGCGGTGCATAAGATAT
GTTCACCAGTATTTTCAACGTATGTGTGCACGCAAGGATC
TGCTTGATCCAACAACTTTAATCCTCGTACCAACTTGCTC
ATTTCCACAGGATTGGCTGGCTCCACAGCAACACGAACGA
TTGGCGTAAAATGGAAATTGACGCCCGCTAGATTGACGCC
TTGTACGCCCTTCTCTATCAACGTACCACTCTTTAAAACT
TTACCGGCCAGACCACGAATACCGACTATATTTCCTGATG
GACAAACGTCCAAAGGAACCAATTCCTACCCATAAACAAA
TATAAATGCGTAATAATCGCAGTTTCAATATGCTCCTCTG
GACATTTTGGATCATATTTTGGACCCAATACCGAAATCTC
CTGACCAACTCTTAGTGTGCCACTGTATATTCTTGCAAAT
GCTACCAAGCATTCTTCCTTTTCGTCAAAAATATCATCTA
CTTCATCGTTCACATCCTCTGAAATTTGCTTAATACTCTC
CAAAGTGGATCTTCTTCCTCATATTCAAACATTGAACTTA
GAGGGTCATTTGGATCTATGTCAGTTGGTACAAAATCTAG
GCCGAAGTTATCTTGACTATCTGAATCATCCTCCCCTCAT
ATTCAAATTCCAAGTCTAAAGCACTGCTTGGCTCGCTGAC
AACACAGAAAACATCATTATTTCTTGAAGGTTTTGGCTTT
GTCTGTTCTCCTACTTCGGGGGTCATAACGGTATCTTTTG
CTCTTTTATATAAATCTGATGTATTTTAGAATTGTCATTC
AAATCCATCATTGCCATATTTTCTACCATACCAGCATGTT
TTGCAGCATTAAGTGCTTCCTCACGTGCCTTACGTGAACG
CTCCATTAACTCGTCGCTTGATGCTATCCTCTTAGATTCA
ACAGGTAATTCTTCTCTAGGAATTGAAAGCATCTTAGATA
CGTATGCACTAACTGGTCCTTCTTTATCACATGTCTTCAT
GGCTTTCAGAAGTCTTGGATCCATGGCTGCTGTGTCGGAT
TCGGAGACCAAAATAGTGTTCAAACGATCGGTTTGTGATT
CCAAAGGTGAAGGTAATTTTTCAATAACTGTTAACAATAC
TGCTGTGCTGACGGGTAGCCATTGACCCATGATAGTTCTT
AACAATTGTTTATCGTCCTTCGACCTTAGATCACGTGCAA
GTAGCTTAATATTTAAAGTTTTTGCTATTTTTTCGACCAT
TTCAGAATCTCTCGATGTGATTATGTTTTGATAAATTTTC
CATATATTTTCGAGGATTAGCGATGTGAAAAGGGGTTTCA
GGGATCTTCCCTTAAGGCCTTTATTGTTAATAATTTTTTG
TCTTGGGATCCATATAGAAATCACCCCATAAAACTTTCTG
TAGGTTTTCCCTTTTAGCGCCTAATTTTTGTTCGTAAAAT
TTGGCCAATTGACCGATGTTGAAACCCCAACCATCAATTG
CGGAAGCAAAAATAACGTTGTTATCAGTAGGGTTAAAGTA
AATACCCGAATCATCCTTTTCAATATATTCCGCGTTTTCG
TTCTTTCTAATTGCTCCCTCCAAAATAAATCATCCAATTG
TCTCGTTTGCGAAAAGGACCCGATAACTGAGTTGACTTGT
TCAATGACTTTGGACAAGTGAATATAAGCTTCTTGGGGAG
TTAGTTGTAGTTCTGTGATCAATCTATCAATCTTATTCAA
TACTAAAATGGGCTTCAGCTTCTCCGTCCAACATTGTCTC
AACACTGTGACGGTTTGCGAGCATACCCCCTCTACGACAT
CAACCAGTACGACAGCACCATCACACAAACGGCTGGCAGC
TGAAACCTCTGAAGAAAAATCAATGTGACCTGGGGAATCA
ATTAAGTTTACTAGATGCTCGCTTACAAGAGGCTCATCGG
AACCTTCTTGTTTACGCAATACCCTAAAATATAAAGAGAT
AGCCGATGATTCCATTGTGATACCACGTAGTTGTTCGTCA
GGCCTGGCATCTAAGAATCGAATTTTACCAGCCAATCTTT
GGCTGATGATGCCGTTCGAAGCCAAAAGAGAATCTGAAAG
TGAAGTTTTACCGTGATCAACATGAGCAACAATACATATA
TTTCTTATACAGGAAGGGTCATTTTGCAGACGTTTGTAAG
TCTCCGATTCCACTCTAGGCATATTTGCTTATCGTGCTTA
GAAAAATAACTGAGTTTGGTTATTTTATAAACTATTTTGA
TAATCTTGATGATGTACAAAGATTGTATTTCGGGTGCACC
TATCTATCAATATTCTTGGCTCTTAAGTTCCCATTTTTCA
AAATTTCTTTTCTCGTAGGAAAAAGAAAAAGGAAGCGATG
AGCTGAAAATTCCACTTTACAATATATCGAATATCCAGTA
TACCAAAACTACATACAAACGAACACGTCATTAAAAGATG
TCTGATAAGCCCGACTCCCAAGTATTTTGTCCAAATTGCA
ATGAAAGACTTCAAAAGTGTTTAGTACAGCAAAATTATGC
CATTATAATATGTCCCAGCTTAGTCTGCGGCTACCCATTC
AATCAAAGAGAAGTACTCGAAAATCTAACGTATGTAGACG
ATAATGACGTCTTAAAAGTTGCAAAAAAGATTATCTTCAC
GAAGCAAACTATAAATATAACTTCGTATAATGTACATTAT
ACGAAGTTATAGTTGCACTATTGCTGTTCATTATCTTTCA
TTATCCCTAGTAACGCCATTGCAGAGTCAAATATGAGCGA
TAACAATATAAAGAGCAATAACATGATAGTTGAAATTAAC
ATAAAAGAAGCGACATAATTAAAGGTCTCAAAGAGTGAAG
ATCAAGTATCCGGTTTTTACGAATAATCTACTTTCTATGT
GAAACCCAAAAAGTTCGTACAAGGAAAACTAAAAGTGTGT
AATAACTTGTCTAGCTTTGGCATTAAAACTTGTCAATTAT
TCATCACCAATATAGACTAATGCGTTTTGGAACGCCAAAC
CGCAGTGACAAATAGCAAATATGTAGCTGTCATATCGGCA
TATAATAACAGTTTTCTACCAAATGCTGTCCTACATTCAG
AGATCTTACATCCTTACATCTAAAGTAAAACCTAGACATT
TACTTCGAGTTATACTTTTTTTTTATTTATCTATTTTTTC
TCTTGCGGACATTTAACACCTGAATTCCGCCTAACGCCAG
GACTGATCCTGCCAGGGAAGGGAGCTTTGTCTAGTGCCAA
TAGGCCGGACCAGTAGGAAGGTTACAGCAGCTGGCCCGCA
GAGTGATTGGGTCACAGGAAATAGCGCAACCTTCTCTTTT
GCCCGGGAAAGGCGGTTCAATCTACCTTCGAAGGGCTAGT
ACATGAGCGCGAAGGAGGCAGATAATAGCACCATTAAGTG
GTCCAAATGCATCTTGAAATCTAATCCTTAATAGAGGAAA
ACAACAATTATCAGTAAAATGGGTATGTTATAACCATAAT
TCCTAATGGTGAATAAAATCAGGACCAATAAAGAAAAGCT
AATTTGATTTTTATTGTCAATGAAATTTCATAATCGTCAT
GAATGCATAAACAGACACACCTAGCAACTGTATAATCTGC
GCCTAAAAAGGGCGTATACACAAAACTAAACGATGCGCAA
TAAAAGTTCAGCAGTCAGCAATGAAACCGAGATATGCAGC
AACAGAGTATCATATGCATGGAGGATCCTTTCTGTTTTTC
TGATAATATGCTCTGAAAAAGCTCCAAACAGCACAGTAGC
CTATTTGTGAAGCTCAAAAAGGCTTCTATTTCCCTCGCTA
TCTTCAGATTGTGCAGTGATATTCTTTGAGGAAGGAAACG
TAGAGGGGATAAGTTGGATAACTGTTATTTCTTTTCAATA
TGCTAGATTTTGCTTACCACCTTACTGATTTTTCTAATAA
TAAACTTTTTACTAACATTAGTACGATGTCTCATCTATTT
CTTCTATTTAGTTAACGTTCCAAAGACCAGAAAGACCTAC
TGTAAGGGTAAGACCTGTCGTAAGCACACTCAACACAAGG
TTACTCAATACAAAGCTGGTAAGGCTTCCTTGTTTGCCCA
AGGTAAGAGACGTTATGACCGTAAACAATCTGGTTTCGGT
GGTCAAACCAAGCCTGTTTTCCACAAGAAAGCTAAGACTA
CCAAGAAGGTTGTTTTGAGATTGGAATGTGTCAAATGTAA
GACCAGAGCCCAATTGACCTTGAAGAGATGCAAGCACTTC
GAATTGGGTGGTGAAAAGAAGCAAAGGGTCAAGCTTTGCA
ATTCTGAATCTCTTTATGGGTTTCGCTTTTGTATTTTCTT
TGCTTTAAAATCTGATATAATTACATATTATTACAATATA
AAACTTTACGATAATTCCTGCAACTAATGATGCGTTAGTA
CGGTTCGGGCGCTCTAGGACGCGTGTCGGTCGGGTAACCA
TCATTCTTATTCGACGAAAATGATTAGTTTCAGAGAAGCA
GTTGCACTCCAGTTTGATCTGCAGTCCAGCGACTATTTTT
AACATTCAAAGATCATTTTTCGTTTGAATAGTTGAGCAAG
GTCATATAAATTTCTATATCACACGAATAAGGGTTCAGAT
ATTGCTTTATTATCGGCGAACACTGATATTACCACATAGA
TATCGCTCTTTTTTGAAACGTAAGCGTAAATTTCAGTATA
GGTACACGTCTGCGCTGATCCTTCTGTAATCCTCTGCAGT
TTTCGCAATGTATAATAGCAGCACCAATCATCATGAGGGT
GCACCTACTTCAGGACATGGCTATTATATGTCCCAACAAC
AAGACCAACAGCATCAACAACAACAACAATACGCCAACGA
AATGAATCCGTATCAGCAAATTCCTAGACCGCCTGCTGCA
GGATTTAGTAGCAACTACATGAAAGAGCAAGGCTCTCATC
AATCGTTACAAGAGCATTTACAACGTGAGACAGGTAACCT
TGGCAGCGGTTTTACAGACGTTCCAGCCCTGAATTATCCA
GCCACACCACCACCACATAATAATTACGCAGCTTCAAATC
AGATGATCAATACCCCACCGCCGTCGATGGGTGGTCTTTA
TAGACATAATAATAATTCCCAGAGCATGGTTCAGAACGGT
AATGGGAGTGGGAATGCACAATTACCCCAATTATCACCGG
GCCAATATTCTATAGAGTCAGAGTACAATCAAAATTTAAA
TGGCAGTTCTTCTAGTAGTCCGTTCCACCAACCGCAAACG
CTACGGAGCAACGGTAGCTACAGCTCAGGTTTGAGATCAG
TGAAAAGCTTCCAGAGGTTACAACAAGAACAGGAAAATGT
CCAAGTTCAGCAACAACTTTCCCAAGCACAGCAACAAAAT
TCCCGGCAACAACAGCAACAACTTCAATACCAGCAGCAGC
AACAACAACAACAACAACAGCAACATATGCAAATACAACA
ACAACAACAGCAGCAACAACAGCAGCAGCAATCTCAAAGC
CCAGTCCAGTCAGGTTTCAACAATGGTACCATATCAAACT
ATATGTACTTTGAAAGACGACCAGATTTGTTGACTAAAGG
AACGCAAGATAAAGCAGCAGCTGTAAAGTTGAAGATTGAG
AACTTTTACCAATCCTCTGTTAAATACGCCATTGAAAGAA
ATGAAAGAAGAGTGGAGTTAGAAACAGAACTAACTTCTCA
TAATTGGTCAGAAGAAAGGAAATCTAGGCAATTGAGTTCT
TTGGGTAAAAAGAGTCACAATTTTTAAGGCTGCGTAGAAC
GAGATTATCGTTAGAAGATTTCCACACTGTGAAAGTCATT
GGAAAAGGGGCATTTGGTGAAGTCAGACTGGTTCAGAAGA
AAGACACCGGAAAAATATATGCAATGAAAACTTTATTAAA
ATCCGAAATGTACAAAAAGGACCAATTAGCACACGTCAAG
GCTGAAAGGGATGTTCTGGCTGGTTCAGACAGCCCTTGGG
TTGTCAGCTTGTATTACTCATTCCAAGATGCTCAATACTT
ATATTTAATCATGGAATTTTTGCCCGGTGGTGATTTGATG
ACCATGCTAATCAGGTGGCAACTATTTACAGAGGATGTTA
CTAGATTTTACATGGCTGAGTGTATTTTGGCCATCGAAAC
CATTCATAAATTAGGATTCATTCACAGAGATATTAAACCA
GATAATATTTTGATCGATATTAGAGGTCATATAAAATTAT
CTGATTTTGGTTTAAGCACCGGTTTTCACAAGACCCACGA
CTCAAACTACTATAAAAGCTTTTGCAACAAGATGAGGCAA
CTAATGGTATTTCCAAGCCAGGTACTTACAATGCAAATAC
AACCGATACTGCAAATAAAAGGCAAACAATGGTTGTGGAT
TCTATTAGTCTAACAATGTCAAACAGGCAACAAATTCAGA
CATGGAGAAAATCACGTCGTTTAATGGCATATTCTACCGT
AGGTACACCAGATTATATTGCTCCTGAGATATTTTTATAC
CAAGGTTATGGGCAAGAGTGTGATTGGTGGTCACTTGGAG
CAATTATGTACGAGTGTCTGATTGGTTGGCCTCCATTCTG
TTCCGAAACTCCACAGGAAACGTACAGAAAAATCATGAAT
TTTGAGCAAACTCTACAATTTCCTGATGATATTCATATCT
CTTATGAAGCCGAAGATCTAATCCGTCGACTATTAACTCA
TGCAGACCAAAGACTTGGTAGACATGGTGGTGCAGATGAA
ATAAAAAGTCATCCATTTTTCGCGGTGTTGATTGGAATAC
AATCAGACAAGTAGAAGCACCGTATATACCAAAGTTGAGC
TCCATCACCGATACTAGGTTCTTCCCAACCGATGAGTTGG
AGAATGTTCCAGATTCCCAGCTATGGCCCAGGCGGCCAAA
CAAAGGGAACAGATGACAAAGCAAGGTGGAAGTGCGCCAG
TCAAGGAAGATTTACCTTTTATTGGCTACACTTACTCCAG
ATTTGACTATTTGACAAGAAAAAATGCGTTGTAAGGACGC
GTTAAGGACATTCCTCTTTATTCAAGTATTTATCTATGGA
TGTAGAACGCACATTATGAATAAATAACTGCACTTTTTCG
GGAAAAAATTACCAAAATAGACATCAGCTTTATCATATGT
CTCCTTGAAGTATTTGAACGACCACCTTTCCGAAGACAAT
GTACCTAGTAACCTACAGGCTGCCCTTAATCCATACATCC
ACGCACAATAGCACAATCTCGGTGATGGCTGGTTTTTACC
TTGAAAAACAAGAAAAATGGCTGATGTAGTTGAAAAAGGT
AAAAGAGATGGCAGATCAGGGGACGATTTTGTAGAGGAAG
TATCTATATATATCGACCATATTGAAAAAATATGAAATAA
CATACACACGTGTAAGAATATATAATTTTGTTATTAACAC
GTCGTAAAGAGAAAAGATCGTGCTTTCATCACGCGCTTCC
TCTCGGCCTTTCGAACTATAAATTATAAGATGATCCAGTC
TTACAATACTGAATGAAACTCAGGGAAGACGATAGCGGAG
GTTCGACAACCGATCACTGTAAAACCTACACTTTCAAGTT
CATTAATCGTCGCTTGAAAGATCGTCATAACCAAATATTG
CTAGAAACAAAAGCGTTCGGGATAGGTCAAACCATGATGA
ACTAGTTCCACACGCATATCTTAAAGCGTGCTATTTTTAA
AAGGGCAAATTTAGGAATGTCTGACGGAATCCCTAATCAT
CTTTGGCTTTTCCCTTCACTCCCTTCTTTTACCGACGATG
GTTTGAAGGAAAGAGAAAAAATGAGCAATAGGAAAATTCA
GTAGTCGATTTCCATTTCAATTCCCTATTGGGTAATGTGG
CGGCGAGGGCTAAACATTCGGTATCATTGATTCAATGTTC
TCACAATGTTCAAATTCTCGGATCGGGTATCCCTAATTGG
GATCTCTTTCCAGAGGAAGGGGCCTTGATGTGGGATTGAA
GACACATGAGTTTTTTCTCACCGTCGAAACTTTTGCTTAC
CCGTAAAACATCGGCCATTCGTTGGTTTATTATGTGACTT
TTTGTGACTTTTTTTGCGAAGTTTTCTCGTCATCCGCGGA
AGATCCGGCGGGCGAAAAAGTCTCACTTTTACCCAATCGG
GGCATGTTATGTGGACATGTTATGTGTCCAAGAGACACAT
GAGCCCAAAAGGGTACACTGTCTAAATAGTTTACCCTTTA
CGAATCGAAACTTCTCGAAGAAGGGGCCGAAAATTAGCGC
AGAAGTTGACGAAAGTTTATACTTTTCCTAATGGAGAGGC
TCAGGAGCTGAAAAGGGATATATTCGTACTCTATTGCATC
TTCAAACTCCGAAGAATCTCAGTAGGGAGTGAAGCCGGCT
TCTCGATGCTACAGTTCAACATCGATACTTTGAAGAAAGA
AAGCGCCTATTATATCTCTTTTACCCTATTAGTAATAATT
AGGAAAAAGGGAGAAAAAGTACCTCACTAAAAACCATCAT
CTCTGAAATATAAAAAAGCTTGATAGAGGGTGACATTTGC
TAGAACTTCTGCTGTGTTCTCTTGGGTTATTGCTCTTATT
GAATATCCCTTCTATTTCTTTCTTGCTTGTAAAAATCAGC
TCAAAAACATCTACAGGATTAATCGTCAGTTAAGTAATAC
AGTAATAGAAAATGAAGTTCCAAGTTGTTTTATCTGCCCT
TTTGGCATGTTCATCTGCCGTCGTCGCAAGCCCAATCGAA
AACCTATTCAAATACAGGGCTGTTAAGGCATCTCACAGTA
AGAATATCAACTCCACTTTGCCGGCCTGGAATGGGTCTAA
CTCTAGCAATGTTACCTACGCTAATGGAACAAACAGTACT
ACCAATACTACTACTGCCGAAAGCAGTCAATTACAAATCA
TTGTAACAGGTGGTCAAGTACCAATCACCAACAGTTCTTT
GACCCACACAAACTACACCAGATTATTCAACAGTTCTTCT
GCTTTGAACATTACCGAATTGTACAATGTTGCCCGTGTTG
TTAACGAAACGATCCAAGATAAGTCATCCGCCGGTGCCGT
TGTTGTTGCCAACGCCAAATCTTTGGAAGCTGTCTCATTC
TTCTTCTCTATCATTTTTGACACCGAAAAGCCTATTGTTG
TCACTGAAGATTCCGCTTATGCCATTCCAGTCGCTAACAA
TAAGAACGCTACCAAACGTGGTGTCTTGTCCGTCACTTCT
GACAAATTAGTGTACTCCGGTGTCTTCACTCCACCTACTG
CTTGTTCTTACGGTGCTGGTTTGCCTGTTGCTATCGTTGA
TGACCAAGACGAAGTTAAATGGTTCTTCGATGCTTCTAAG
CCAACTTTAATCTCTTCTGACTCGATTATCAGAAAGGAAT
ACAGTAACTTCACTACTCCTTATGGTCTATTAGAAAACGG
TGTTCCAATTGTTCCAATCGTTTACGATGGCGGCTATAGC
AGTTCATTGATTGACTCCTTGAGTTCTGCCGTTCAAGGTT
TGGTTGTTGTTTCTTCTGGTTCTACCAACTCAACCTCATC
TACTATTGAAAGCACTGAAATCCCAGTCGTATATGCTCAA
GCTAACACTCCATTAAACTTTATTGACAACAAAGATGTTC
CTAAAAATGCCGTTGGCGCCGGCTATTTGTCCCCAATTAA
GGCCCAAATCTTGTTGTCCATTGCTGCCGTTAATGGTGTC
ACCTCCAAGTCCGCTCTGGAAAGCATTTTCCCATGAACTA
TAACTTCGTATAATGTACATTATACGAAGTTATGATAGAT
ATTAAATCTAGCGAAGCATAGAGATTCTTTTTACCAGTCA
TCATAACCATTATTTTACAAAATTTCCACGCAACAGCTTT
TATTTTCGTTCGTAATAGGAACCATACTTCCCATTAAAGC
AGTATGATTGTTTTATACACCTTTTATTGTTATTTAAGAC
ATACCCCAAATAATTAATTAATTAATTGATGAAAGAATCA
TATAAATTCTTGGCCATACATATTTTTTATTATCTTTTGC
TACATTGACCATAGGTGAATATCTTCCCGGGGTGACACTC
CACTGAAGTGGGAAAAAGAAAAGTTTTAAAACATTGCTCA
CCTTAAGTCTCGAAGGTCTAGCATTCACTACCTGTAAGTG
TCAAGACCCCACATGTATACATGGATACAATAAAGAAACA
ATGTCCGTATAATTTGTATACATTTTACTACAGATAAGGG
ATCTCACCCCTTCTTTTGTGTCTAAGTGAAATCTTCTGAT
ATATTTAGTGTTTTATAGCGTCCATGTTTTAAACTAGAAC
GGCAAAATAGTAGTTGTTGTAAACGCTTATTTTCGAGACA
TCAGGTAAAAGGATAGTTAAATCTTACAATCAATGCATGT
AGTGAGTGGCGTTTATCAATAGTTTTTAACAATTCCCATT
TTGAAAGAAGCCCACAACAACCCTAGTAGTTCGTTAATAT
ACGTTATGATGGTCAAGTGTCACAGTACGGAAAGCTTGCA
AACAGCTCTTACATAGAGGAGTTGCTTCAAAATAAACGTC
CTCTGGTGTCAAGTGTCTCATACAGCGACCACATGCGAAA
GAAACTACTACAGATAAGCAAATACACAAATTATAATCGT
GGATTCAATAACTTCGTATAATGTACATTATACGAAGTTA
TTCATCAGAATACGCCTGGCCCTGTAATCCTTTGGCTCAC
CAACATTCGATGGACACCTTTATATCTTCTAATAACAGTG
AATAATAGACACAATACGAAGAAAAAACCCGGCAGTGACC
ATATAGACAGTGCCTGAAACGCCATAAGCTAAATAGATCA
GAATGGTAGAGACTTTGACAAATAGCTCGAAAGCTTTAGC
GAACATTAGTCTTATCCAATTTAAGTTGGGTTCATTGCCA
TCTCTACTTTTCATAATATGTTTTATCACAGGTGAAGAGT
AAAATACAATGATGTTATGAAACTTTCCAAGCAACCCTAA
TTTACCAGTATCCTTATATGCTATTAATGTCGTGCCACCA
GAACCAAATATCTTGGCAAATTTCCAGTATCCCACGATTT
CGATTATAAAATCATTCTCTGAAAAGGTCATTGAATTGAA
CCCGCTCCTTAATATGTTGTATACGGAAAATGGGAATAAA
ATTAGCCCAATAAAGTAATCTAAAATGAATAAATTTCTAA
GAAAAGTTCTGAGAGGGCTCTGCTGCCTTGCTGTGAATGG
GGAATCAGCGGTGTTAGCATTAGTAGCACGGATGGTGTCT
GCATTGATTCCTCCATTTCCGTTTGTGGTTGCATCCATAT
TAGCTGCTCTATTTATATTTGAAGTAGAACTCATATTCCT
CCTAAGGGAGTTAAATATTCCATCGATTGCTTGCTGTACA
TCCTGCTGTAGTTCTTGCTGAGATTGCTCGGTTACAGGTG
AAGGCTCTCTACTATGCCTCGTTTCCGATTCTTCTAGAAA
TCGCTGAAACAGATAATCATCATTATCGTCTCTTTCTGTC
CAATTACTGCGGCGATGATTTTGAGGCCTCGCCATTTTTC
TCACTAAATGCTTGTGAGGATGTATGCGTTTGATTCGGTG
TCTCTTTAATCATATTCCCGAATCGACCCTATTTGAAGGT
AGAGGAGTTGTTTCCTCTCACTATTGTTATAAAAGATCAT
CAATGACGGAAACTAATATGCAATGAAAAAATGAGAAGTT
TACATGAATATGAAGATTAACTGCACAGCAATGTTGTTGA
CCCTTGGTATTCGCACACACTAAGCCAACATAGGTTCGTT
CAATTTTTAAAAGAAGATGGTCCGGCCTCAGAATGTTCAC
TGGTTTATCGCTACAATTGTATTTTTCATCGGATTTGTAC
ACGCTAATACAGAATCAATCTTATATAAGGTTCCTCACAA
CTTCCCATTGAAGAAGCCTCGTGATTCAAGCACTTATGCA
AGAGATGTAAACTTGATATCTTCCATATCACTATCGGGAG
AAGCAATGAGTCAGATCACTATCGAGGCCAATACCACTGA
CTTGGAGTTGCATAATACTACGTATATTGAACTGGCGGAC
TTACAGCGAGACGAAACATATCAGATTAAAGTGTGTTGGT
CAGCAATACATCCAATTTCCATTAATAATCTCCAAACTAT
CACAATACCACGTTTCACTGAATTTCAGGGAACTAAGTCA
GACTACGCGAGAATACTAGTGACTTTCCAGGTTTTAAGCG
ATAGCTACCCATCAGAGCACGCCATGGTTCCAATACAAGT
CTCATTAATCACCACTCGGCTAGGTATCCCCGTGGATATT
TACCCAACATTAATCGTTATGGTGCTATTAGTAGCAGGGC
TTGTTGTTACCCGGGCACCACACGTATTGAACGATCTTTT
GCTGAAATTTTAATATGGAAGCCTGAGCCCCCTTGGCTGG
ATAGCTTGGCCTCATCACAACTAGAACGTAAAAGTCCATT
AACCATCAAATGCTTCTCATTAAAGTGGGTATTTTTATCG
AAAGAAAGGGACCTGAATATCTAACTCGCCGCTATGTCGA
ATGAAAACTTATCTCCCAATAGTAGTAACCCAGATTTAAC
TAAACTGAATAACGGCGAAAGCGGAACTATTGATACCAGC
AAATTCTCGCCCAACGAAATGAAGCTATACAAAATGTACG
GAAAGCTGCCATCAAAGAAAGATATTTTTAAGCATACCAT
GCAGAAAAGAAAAATATTTTGATTCAGGCGACTATGCCTT
ACAGAAGGCTGGCATTCAAAACAATGATCCAATAAACTAT
GGAAAGAATAACCTGCCATTAACAAATCCCAGCAAACTAC
GAGAAGATATAATAAAAGAAGGATAAGCACTTGTCCGTCA
ACGGCCTCCACGGCCGGTGTAGTAGATAATGCGACGTTGA
TACAAAAGGAGGGAAGTATATCTTCAGGTCCTCCTAGCAG
CAACAATGGCACTATTGGAGGTGGTAGTACAAGTTCAACG
CCAGTGGGGAACCACAGCTCTTCGTCGTCCAGTTTGTATA
CTGAATCACCCATTAGATAAATAGACAACCTGTACTTTTT
TTATATTTTTTTAGGGAAAGAGAAGGGTCTCTTATATTTA
ACGCTTATTATGTGATTTCTCGAAATGTCAAGTGTTACAG
CCATATGGCTGACTGTGTTTACGTTAATTAGTTATATATA
AACGATAAGCCATTCTGATGTTATCTTCTTGTACTTCTAA
TTAATAATATTTACTCGTCAGAATTTCGATAACTTCGTAT
AATGTACATTATACGAAGTTATACTAATGAGAATATAGAT
ATCTTCCTAGTTTTCCAAACATTAGAGAACCAAGGAAATA
AAAATCCATGAAATATAAAAATTGGGAACCGTCGATAATA
TCTTTGTAGCAAGAGATACAACAACCCACCCCAATGCAGA
TGCAGCTCATTAACATGGATATTGAGCCGTCAAAAACAAC
CACAGTATAATATTCAGAAGCCCCCATGCCCCTGCCGCCT
GCAAAGAGGAGTTCCACTGTATTTTCCTGATCCCAAATGT
GACTCCCAACATGGCATTGATACTTCTAATAACAGAGGTC
AAACTGTCGTGATGAACGCTTGATTTGACGACCTCGGTTT
GAAAAATATTATCCAGAATTGGTACAACAGAACCAAATAA
CAGTCCTTCAACACCGTAGCCTAACCAGTTTGGCAGAACC
CCATTGGATAGCCAGTTACAAAGTTTGACACCCAGTAGAA
GGGGTCTCGATGCAAAATCTGGATGTAAGAGATGATTATC
GTGCAAGTTTCTGGACAGTTCATGATATGCGAAACCGCTC
AATGACAAAATTAATACAGCTTGCAGGTAATGAAGAATAT
TTTGTCTGGTTTGACGAGTACGGCTTGGGAAATTTTCGTG
AATGGATGATGCTGATAAAATCCTTTCCAAATTATTAGAA
GATACTGTGTTCCTTGGCAGCGAGCCGCCAACCTTATGGG
CCAAGTAAAAGTCGAATCAATAGTTTGATCTCTACTATAT
TTGGTAGAATCTATAGAGACAGAGCGTTTCAATTCTTCGT
AAATTTCGTTATCTTCCGATCTCACGACGTCATCATCATA
TAATGAATAAAGCTGCGGTTTAGTCAGAGAGCAGATTGAT
TCGGTGCTCTTCTTTGGATCCGGTTCTCCTCTATTGGCCA
TTCTGTATGCTGTTTTCTTTGAGAAATACTTTGTCGTTTA
TCTTCGTCCTTGTCTTCTTTTTGGTCCTTTGTGTTTGAGT
GCTTTCCAAACTTTTTCTTTACCTTTTGCACGCCAACTAC
TATGCCCTTTATTGCAAATAAAATAGGTACTACAATAAGC
CCTATCATCAATGTTGAGCTGTCAACTAGAAGTTTAAGGA
AAAGAACATCTCGAAGTTTAGTAATTTCCTTGCTTTCATA
TTTTAAATGTCTAGCTAATTTCGTATCTACCCTTTATCTC
ATGCCGATAAAAAGAAAAAGTTCCCCCCTCGTGGCCAGCG
ACGTTCGTATATACATAAAACTGCCTCACCCTCCTTTCGG
TGGCAAAAGCATGTTCTACAAATGAGTATAAAGATGTAAT
AAGAGCTTGTACAAGCAAGGACTCGAGCTAGGGCGGAAGT
GTGACAACAGTGAGCTATAGGCACATTGTAGTGTACATCT
ACTGCAAGAGCTTGCATTAATTTTGATATAAAAAAGGACC
ATCAACTAATTTTTGCTATATTTAAGAATGTCGGCGGCTA
TCGAAAAGAAACCGGAATGTTGGATGTAGGAAAGCACTGT
GCATATTGTAGACAACTAGACTTCCTACCTTTCCATTGTT
CGTTTTGCAATGAAGATTTCTGCTCGAACCATAGACTTAA
GGAAGATCACCACTGTAGGTGGTTGCTAGAGCATGAAGAA
GTTCATAAAACTGAAAAAGTCCTAGCAAAAGCCGGGATGG
CTCAAGTTCTAACGATGAAGCATATTTCAAGAGCTTATTG
CCAGAGAGAGCTTCAGTCCGTATCCAGAGAGTAAGTGAAA
CAAGAGAGCCTTTGAGAGGTTCTAACACTGCCAAAGTGAG
CTCTACTTTGAACTCAAAGACATTAGACAAAATATTTAAG
TTCTTCCAAAGGAATGAGAAAAGAAAGAGCAATAACAAAT
CAAAAAAGAATTTCGGTTCCTCGTCGAATAAGATAATTCA
ATTGGCTAATCTCAAGAAAATTGCTAAAGGTGACCCCAAG
ATTCCTATGCAAAATAGGATTTACATTTGGTGCTATTTAG
TTGACGGCGACGAGACCGACATAGCCAAGGAGGATACAAG
AATGCCATTATACATTAACAAAATGTGGCCTGTGGGTAGG
GCCATGGACTATTTGTCTATCCAGCTAAACGTGAAATCTA
GCACACTAACTAATTCAAGTTCTAATGACAAATTTCAACT
ATGCAAATTGAAAGAGGGTAAACAAGTTTCATTTTATAAT
ATTGGCGCTTCCTTAAGAGTCACTAATGAGATCAAAGATC
TTGATACTCTGTATTTAGTACACAATAACGCCGACGAAAA
ATCTAATTAAGAAGGACACTATAAATAACAAACAATCGCG
CGGAACGTCAAGCGTATATACTATATAAAAAGAAAACAAA
AAATCAATAACCCATTAAAGATACATAATCAATAAAACGA
TATTAAAAAAGCACGTAAAGTACTTAATATTTTTTTAATA
ATAGACATTTTCGCCCTTACTTTTTAAATAAAAAACATAA
AAAAATATCAAATGTACATCAAAATCATAATACTAGAACA
AAATGTGAAGATCACTGGACGGTGGTGGGAATGATTACAA
AAAACCTCCTCCGTTTTCTATAACTTCGTATAATGTACAT
TATACGAAGTTATATTCTAACAGCATCCTAGCTTACTGAA
AAAACCTTTCGATGATTTGTTACTATTTCTATCTTGCGCT
GCGTTTTTAGCGTTTTGTTCGTCGTTCGCCGTTGGTTGCG
CATTATATGGATACTTGTTAGTTTGACCATTGGCACCTGT
ATTGGCAAACTGTTTGGATTTCTGTTGCATTTGCTTTTGT
TGTTGCTGAGCATATTTTTGTTGAGTTTGTTGCTGATATG
CTTCATACGAAGTTGGGTCCAATTTGCTAGCCTCACGTTC
TTCATCATAGTGCGAGTCATCTGGTTGTAATTGATAACGA
TTGGCCTGTTGCTGGGCCTGGGCTTGTTGCAATTGTTGTT
GCTGCACTTTGGCTTGTGCTTGAGCCTGTGCTTGAGCCTG
AGCCTGCTGTTGTTGTTGCTGTTGATTGTAATGATGGTGA
TGATCGGGTGATGAATATTGATGGTTTTACTTCTATGCCT
TTTTGATTTTTCATTTGGTGGATTAGGATGGCCGTAGCCG
TGCAAATTTGGTTTTTTATTGATGCTTAAGTCCCAGCCTC
TACCGCCATTCAGCTTCATCCAATCATATTGTCCATCTGC
TGTTTCACCTAAATCATCCAACACAGATAAAAGTAACATG
CGGTAGCCCTCATAATCAGGAGTTTCCTCAAACGATAAAT
TTCTGACTATTTCCAAATACCTACCAAATTGGATTGGGAG
ACCCTGAGCTAAATCGTAAACATTTGTTAGTCTTTTCTTT
TCGCCAATTTTTTCGTACTTTTGCTTGTTATTTGGTGCTT
TCAAACCTTGCCATGGTAGCTGCCCCTCAAGAAATAAAAA
AAAACGTGGCCCATGGCTTCCATGTCATCTCTTCTCGATT
GTTCTCTACCCAAATGTGTATTTATCGACATGTATCTTGC
TGTGCCACTTAATGATTTCTTTTCCCTGTACGGAATATGT
TGTTTAGTTTTGGATCACGATATTGTTTGGCCATACCAAA
GTCAATTAGATGAACTTTGTTAGCATCTGGTTGACCCGGT
CTTCCGATCAAAAATTATCAGGTTTAATATCACGGTATAT
CAAATCATGAGCGTGCAAATCTTCAATTAAAGTTATCATT
TGTACTGCGACTTGTACAACAGTTTTACCGAAAATCTTCT
TCCACACCAATCGAATAAATCTTCTAAAGAAGGACCAAGC
AGATCAATAACCAATATGTTATGTAATCCTTCCTGACCAA
AGTAGTATTCTTGTGGTATACCAGGTGTTCCCGCTAAAAT
TTTATAGGTCCGATATTCGTCCTTTAGCTGTGGGGCTTCT
GTTTTCTTGGTTCAAACTTGATAGCAACTGGTAATCCATT
GATCATGTTTGTACCTTCAAAAGTACACCAAATGAACCTT
CACCGATTTTCTTACCTATCTTATAGTGCAGCCCGACTAT
AGTGGAATCGTCGCGTGATTGTGAGCCAGAATAGGAGGCA
GAGCTATTGCCAGTGTTGTGATTTAGGTTAGAGCTAACAT
GTAAGGATGGGGGTAAAGTACCATTGACCAATCTAACATT
GCTACGGTTAGGCATTTGTGAGTTCATTGTGTTATTATTG
ACAGCTAAACCAGAGTTCGTTGCTGTCAAAGGACTTTACA
CTTGAGACATTTTTGGAAAACTATTTTCTTGGCTTATATG
CTGTGTTCAGTAGAAACAACAAGTTTTGTCTATCAAAATG
GAGAAAAAAACTTTCTAATATGATCTGCACAGAAACACGA
AACACAACCACGTTCTTAAATCTCGAAGAGAAAAACAATA
TCAAACGAAAGAAGTAATTTCCGTAAAGAAACTCTTTTTC
TGTCTGAAAAAAGGTACTTAGGAATATATGCGGATTACAA
AGGTATACAAAAAACTCTATCTCATACACAATAACTTAAA
CTTGCTTTTATTATCATGTTCTTTACTTTTCTTTAATTTC
CCTCCTGAAAAAATTAAAATTTTTCATTACTCATTTTGTG
GAGACACCCACAGCCCACACTTTAATGAGTATAACTTCGT
ATAATGTACATTATACGAAGTTATGTTTTAACGTTCAAGG
TTGATATTATCACCAAATTTAGCATACAGGATCGCCTTCA
GAGCATCAAGACGGGAATCAATGTCTCTTTGCTTGTCCTC
TAAAGTCTCTATTTTGTTGTCGAGACGTTCTGCGTCTTTT
CGAGCTGTGCGGTAACTTTGCTCTGTTTCATGAAGATAAA
GAGGTCGCCCACCTTGTATTGCACGGGCTCATCTTCGTCA
ATCAATTCAATTTCTAGAGACACATCATCGAGGTACTCCT
TCTCCTCCCTCTGTAAACTCAATTCCTGCGCAATGGCGTC
CTTACGCATAATCAACTTCGAAAACTCGTTGATCTTTTGC
TGATCTTCGAACGTTACCTGAGTGTTGTTCCTTTGTCCCT
GTGGTAACAGTTCCATAATGGTCCTCTGTTAGTTTCTTGG
CGTTGTGTATTCTGGTAGTTTCCGCAGGACCAAACAGAGC
ATAAGTCCTCTAAGTACTTAGCTTCCTGTAAAATTGTATG
AAAAGCCGCCTCTGCTGATCATGAATGACGGCCTAGCGTT
CCTCATATGATTTAGATAAAAACATAGAAAGGTATGTTAA
TAGTACGAGAGAATTCGGAGACCTTAGGTTTCACAACTGG
AATTGGGTTAACTCGTTGAGTCACTGTCGAATGTCCGAAG
AAGTATGGAATGGAAACCAAGGAATCCTCTCCGTATATGT
GAGCAAAGCTAGAGACTTGCCTAATTTGAATAAACTGGAC
AAGCAAAATGTAATGCTTAGGTTGCGAATAGCTCATATGA
CAAGAGCCAGCAACACTCTACATCGAGCAGGTCAAACCCT
GTTTTCCATTATTTAGAAAAATTTGATATTACTCCAGAGA
TAAAGCCTTTAATGTACGTCGAAGTTTACTGCGATAGAAG
GAAAAAATCTCCGCTGCCAATTGGAAGATGTGAAATAGAC
CTTTTAAATGCTATTAGAGCAGACCCGAAGGAGGTTATTG
TACCTGGTACGAACTGAAAAGAAGTGGGGATGAATTTGCT
GGCACTATATTCATTGAGTTGACTTTCACTCCCAAAGTAC
CTCGTTTAAACAGGGACGATCTTAACAAAGAAATGGACAG
GTTGGATTCATCTATGGCTATGAGGCCGATACCACCATTG
CCAACAGAATCAGAGTATGACTATGTTCATGGTTCTACGA
TGAGACAGATTACTCCCCAGTGTGTTAGCACAAGTCACGA
GGATAAGGATGAGGGACAGCCCTACAGAAATGGCAATGTT
TTCTCCATGTCATCTAAATCAGATACAGCGGTATTGGCAA
ATAGTAATGACCCAATAATTTTACCTCCAACTTTTCAGCA
TCCATGGGTACAACGTCTACATTAGAAACTAATGATACTG
CTATATCAAACACTTCGAATACAAAATTCCATTTTGCCAA
TTTAAGGAAATTAAAGGAGAAGATAAATATATTTAAGAAT
CCTGATAGTTCAACAAACAACTGCCAAAATGAATCTAACA
AGGTAGATATTGAGGCACTTCAAAAGGCTATTGGTGTAAC
TTCGTTGTCTTACGACGAAGATGATGACGATGACGACGAA
AATGACGCATTTTATTCTTCCAGCCATAGAGTCTCCCACA
ACTATAACCAACCGCCCTTACCTCCTATACCGACCAGAGA
TGATATGTCAAACTACAGCTCAAGCAGAAACACCCCATTA
GTAAGAAGAGATAGACCCTCACGCCTAGATTCCTCTTCGC
CTAACTCACATCCTCATCCATCAGGCCTGAATTCTCCAAA
ACTACCACCTCTACCGACTACTTCGAATTCCAATTTTAAT
TCGAGGAAGAATTCGATGTCTCCAACCCGTAAGCGTCCTC
CACCTAGATTGAGCTAATGACAAGAGAAACATGCTGTTAT
TGTAATACTAATATTTAAATAGAATTAAGATTTTTAATGT
TTACCAAGATTTTTTCTTTTTAAATTTTATTATTTCAATA
TGTATACATAAATCTGTTGCGCCCTCACCGCCGATCTAAA
CCATAAAGAAAAATGCTAATTGTACAAATTCTGCTTTGAA
GAATATCCAAAAATATGGTAAAGCGGTATAAATTTTCAAT
TAAAGGCGGCCTCTTCATTTGGATCCTCTTCATCACCGTA
ATCATCATCGTCACCATTGTTGAAATACTTTTCAGCATTA
TAATCATCATCATCTTCTTCGTCTTCATCTTCTTCGAAAT
CATCATCCGCCAAATCATCATCTTCTCCTTCGCCTGTTTT
ACTTCCTTTTGCTGCCCCATCACCCGTCGAAGCGTCGTCA
ACGTCTTCAGCTAACTCTTTAACTTTGCCAGCATGGATAG
TCCGATGTTTTCATCTTGTAAACCTGTACCAGTAAAAACA
TCATCGGCATTATTAAACTTGGAGATTGCCAATAATTTTT
CTTGTTGATCCCCATTACATTGTACAATTCATTGGGAAAG
AGGTTCAAATTATACGGATGATCATCAATAGAAATACCTA
TTTTCCTTTTTTCAAATATTTATCGGAATATCTTTCAATG
CCATCATTAGTATCGTCTTCGTCTAGGATTATGTTGGGTT
TGCGTTTACCGCTCTTGCTGTTTTCCTGTTGATCTATTAT
CAAGCTCATTGATCCGGTATAAAATGGGCCATCTTTAACA
GTCTTTCCAAAATTGATGTACTTTACTGCTAAAGATCTTT
CCTTATTGGTGATTGGGCCGTTAATTGGTAAAGGAATGGA
TGGAAATTCCGTAATATGATTTTTGCCTACATCTCCATAA
CCTAATCCGAAGGGTAGATTGCTCATATAGTTGCTCCCGC
CACCTCTACTGCCGCCCTATAAGAACTCATGTTTGTTCGG
GGTATATATGCTCAGTACTATCAAGTTACAATATCTTTCT
GTCGTGTTGTTTTCTATAGGTTGCTGCGATGAGGAAACTA
TTTTCTTCTTTGAGATTTTTCAAATTTCTCTTCATTTTCA
TGCGGCCGCACAAGAGTTGAAACCACTGACGAAAGCAATT
TCAGTTCATTGAGTTACACCTAGCGAGGCACTTCTTTGTG
GAATGGTAGCCATTGTATTGAGATTTTTCTTGTCGACCAT
CAGCCTTTTTCTTCATAAGAGAAAAGAAGATCTCGTTCAT
GACTGCTAATTACTTTGAACGATCACCTCTGCAATGTGAC
ATTTGTTCGAAAGCCGCCCATTAGTATTGAAAATAATTTA
TATTTTCAATTGGCTAGACTACGAAATTTGGACAAGCCAT
TGCTGCGTAATCCTTTCTCTTCTACGTCACAGTACATCTC
TTTAAACCTTTTCGTTTCTCGGCTGTTTAAGGAAAGTATC
GTCTTGCCGTATCTACATAAATCAATTCTTACCCATTTTC
TTTTGCATTCTAGCCGTTAATTCACGGCTTAGTCGTTTGA
TATCGTGTTTGAATTGTGAATTGCATCATTCATGCGGAAT
GGGAATCATCGCAGTCGTTATCCGTCTCACAAACGTCGGC
ATTTGCTGACTATTAAGGCGACACGTAACCTACAAACTCA
ATTTGAGACGCAAACGCAAGTTGATTAGACGTTGAGAATG
ATGCAAGTAGCAACATCGGTAATGGTTAGACTATTTTATC
AGAAAACTATAGAAAAACTAAAAACAAAACAATGTCACAA
TGACAAAGAGGAACCCATACATACACAGAGAGCCTATTCT
TCCAGTAGTTCCTCAATATCAGCATCACTATCTGGGTCCA
ACCCTTGGTTTCTTCTCTTAGCCTCTTCCAAAGCGTTTTC
AAACAACTCCTGTTGTCTTTTAACTCTTCTTCTAGTTTTC
TTACCCCAACCGAAAGAAGTTGTTTCTGCTGTTGCAGCAT
CATCTGGCTTGTCGATCAGGTCTTTGATCTCTTTTCCTCT
TTGTCTCGTTTGTCCTTTTCCACTTGGGCAGCCAACTGCT
TCTTCGCCAATTCCCTGGATGCGATATTTCTTAAGAGTAA
ATAACCACCTACAATTATCACCAATCTTATAAAGTGCTTG
TAGTCATAGTTGACTAGTTTTGCCATCCAGGTATCCACCC
ATGTTTCCGCTACTTCAGACATCTCTTTCAATTACTCGGC
AGTTTTTCTCTTCATAACATCTTTTCCTCATACAAACCGC
CGAGTGCACATAAATACAACTACAAATAATAATATGTTGA
CATCGGATGGAGATCACTAACTAAACCGCCACCGCGCTAA
TTCTGCACAAATTCAAATTTCATCATCGCTCTCCACGTCA
TCATGGACGTCTTCCACCTCGGCGGATTCTTCGTCTTTTG
ATAGAATTTCCACAGCCCGCGGACGCACAAACGATCCGTG
ACCCGGCGCCACAGGCCCAAACAGTGTTACCCCATTTATG
CGCCCATCGTTTTGCCTGCGGCTTCCGGAATTCCACACCG
CACCATGTGCCCATCACGTCCAACGGTAGTGGTCCTACGT
ACCGTAAAATGGCCTCACGTGGAGCGCTCCCGTCTACTGT
GACACGACAGTGGCGGCCGATAGCCGCCGTTAATTGCTCT
CGGGCATATGCTTCGTCCTGCTTTGCCAGCGCAGCGCTGG
CTCTGCTGTGCAGCATTAAACCTACCATAGCCGTGAGCCA
TCTTCCATCGTAATACGGATTGATCCCTTCGCAAATAATC
CTCCTCGCTAATTACTTCCATTGAGGGATTCCTTCCGCTT
GCGTGGCCAGCTGGTTAGAGATTGATTGGGCATTAGAGTC
TGTAACAACCACAATAAGCTCCTCCTCTCCTTTTAGGAAG
TTGGCATCTTCATCCTCATTTGAATAGGCACCCCCCTTTT
TAGTACTATATATCTCCTTGTTGTCGTACTGTCTTTTCAC
AACTATTTCCATATCCTCTGGTTCCACTCCGGTAACATGG
TACAATCGGTCCTTGAACTGCCTTAATTTAAGCGAATTTG
GTAATTCCTTTTCTGTACGGACCAATTCACTCTCTATGAC
AACTCTAACCATAGTTTTGCCATGTAATTTTTTTCTATCT
CTTTATTTGAATTCGTTGCTCTATGTTCTTGTCGCTTGTC
TTCTTCAACTGCCGTTTCCTGCGAGCCGGAAAAAGTACTG
TTCTTTCGAACAAAGGCGAAAAAGCTGTAGCTGAAAACAG
ACAACTGGGAAACGACAATTAAGAATACGCATGTACGTGT
ATACTACTACAGTAAAAAGAAAGTTATTTGAGAGCAGCAC
TTTGTTTACTACACAGAACATTAACCAAAAACATGCATCA
GCAACACTCCAAATCAGAGAACAAACCACAACAGCAAAGG
AAAAATTCGAAGGCCCTAAAGAGAAGCTATTCTGGATTTA
GCGAAGTATAAAGATTCTAAAATTCGCGTCAAATTAATGG
GTGGTAAATTAGTTATAGGTGTCCTAAAAGGCTATGATCA
ACTGATGAACTTGGTACTTGATGATACAGTAGAATATATG
TCTAATCCTGATGATGAAAACAACACTGAACTGATTTCTA
AAAACGCAAGAAAGCTAGGTTTGACCGTCATAAGAGGTAC
TATTTTGGTCTCTTTAAGTTCCGCCGAAGGTTCTGATGTA
CTATATATGCAAAATAAGTTTAATAATATAATCTCATATA
AACTCCCTTCCTTACAGTTGAAAACAAAATCAAATCACGG
TATGGCATTTCTTTACATATTCTCAATACCTGACTGACAT
AGTATGCGCTACATAGTTTTGTCCTATTTTTTTACACCGC
GATTTGAAGTCTAAAGCCAGAGAATGAGGAAAAACAGAAA
CAAACTGAGATCATTTGTATAAGGGGAGTCACTGTACAGC
TGCCAATACCAATTTTCCTTCTGCCAAATCAAAAGTATCC
GCATACACATACACCCCTCCCTCTACAATCTTAATTATTT
ACTGATTCCTTTCGTATTTGTCCAGTATGAGCAATACTAA
GCATACCACTTCTCATCACATGGAACTCAAAAGGATCATT
ATCCTTACACTTTTATTCATACTCATAATGTTGATATTTC
GAAACTCAGTGTCCTTCAAAATGACATTTCAAGAACTACT
GCCACGATTTTACAAAAGAATTCAAACTCAGTTAGTAATA
ATAACAGGCCCTCATCTATTTTCTCGGAAAACTTGGTGGA
TTTTGATGATGTTAACATGGTCGATAAGACCAGACTGTTT
ATTTTTATTTTTCAGTTTCATCATTACTATACCGTTTATG
GTATAAATTATAACTTCGTATAATGTACATTATACGAAGT
TATAGAAAAAATAAAGCAGCATGTTTTCATTTGAAACAAA
TACTAATGCAATAATAGGTACACCATCTACTACATAATTA
ATTGATAGTTTCCTTTTCCGTTAAGTGCATGCATAGGACG
CCCATAATTTTTAAGTTAAAAAGCATGTATTTACCTATTC
GGGAAATTTACATGACATGGATGCCATAAGGAACGAAAAT
GAAACATGCATGTCAGAGGAAAAGAACAAAGCGAGAGGAA
AAAGCTGTTGCATTACCACGTAATTTTGTATATAAATATC
TGATAAATAACCATTTTATTTCCATCCACTTCTTCTGTCG
TTCATCCGTTCATTGACATCACTAGAGACACCAGCGAGCT
ATCATCTTCATACAACAATAACTACCAACCTTAATGCAAC
CGATCACCACTGCTTCCACACAAGCCACTCAGAAGGATAA
ATCCTCTGAAAAGAAAGACAACTATATAATCAAGGGCCTC
TTCTGGGATCCCGCCTGTGTTATCGCTTAATTTTGACGAC
AACCAAGAGGTCAAATCAATATCTACCCTTTCATTTATTA
CGTGTTGCTGGCAAACTAATTTATTCCAATTCTCTCATCA
TTAGCTCACCCTTTCCATACTTTTTCATACTTTTATACAT
ATGTATTTGTAGTTATCACTTTAACAGATTTTTTCATGTT
TTTCTTTTCTGATACGCCTTTCCCTCCGCAGGAAATGAAA
GATGAACCACCCATTACATTCGATTTTTTTTAATTATATT
TTTGACTATTATTTAATCATTAAAACACATATATAACTTC
GTATAATGTACATTATACGAAGTTATATTCATAAATTCGT
AAGGTCGTTAGTTCTATCGTAAAAGTGAAAAAGTTTTGAG
CCAGTTTTCAAAACCCGCAGGATCCCACTATGTATGGCTT
TAAATAATGGTTTTCACGTGCATCAAGTCCGTACTATCTT
CACCACTATAAACTCTTATAGGTGGATTATTCGTTTCGAA
TGCTGGTGGCAGTGCCGGTTTGAAAATAATCTTACCTACC
CATGGGTGGTCTTCCGTTAACGGTTTGATGCATCTTAATG
AGTCTTTGATATATCTTTTCCTTGAAACTAGTTGTGTCGC
CGGTGCCCACTTCGAATCGTTACTGGATTGATTCTTATTT
CCACATTTTAGACTCAATTTCTTTGGAAAATCATGATTTA
AACAACCAGTCACGGAAAAGCTTTTCGTACTGAATATTGT
ACCGTACTCAACGTCCGCATTCTCATAGCGAGATTCTCTT
TCATCCAAATATACCAATCTATTGATGTCATCATCCTCAA
CATATCCATCTTCATCATCCTCTTCGTAATTAGCATCGTC
TTCGTCTTCGTCATCATCTTCATCTCCATTTACATCTTCA
TTGCCACGGTTTAACTTTTCTTCACGATTCGTACGCTCAG
CAGAATTCGAAATAGTTGACCTTCCTGTTCCCTCGTATAC
CGGTTCAAAATTATTAATTTTCAACACTGACCGATCACAG
CGCAAAGGATCTATAGGGTTGGAATTCGATCTACTTCTGA
AGTTTTCATGGATGGATGTTTGTGCCGTTAAAACAGAATG
TGCTGTGGGAGAAAAAAGTGGAAGATAGAACAGAAGTATT
GGTATTAGTAGTACTACCATTGTCATCGATTTCTTCTTGA
ACACTATTCAGTTCCTTCGATCTCATTTTTGTCCAATGTC
CATATTAGAGTTTTTCTCGAACTGGAATCTGTTTTAAAGA
AATTTCTTAGTTTTGATGTAAATAAGCCACAAAAATCAGT
TTGAGAACTCTCCCCTGCCAATGAACCAGAGTCATTGGGC
CCATTGGAGTCATGACTCGCATCGGATACAGAGGAGGTAG
CAAGCTTAAACTTCTTGATCTTGATTTGTTTGTCGGACGT
TCGTTGCCGGTGGCCACTTTTGTTACAACAGAAGAGGTGT
GTGATCTTCTTAAAAGTAAAGAGTGGGAGCGAGAATCATT
TCTATCACTATTTTGTCTGCTCTTGTTTTTGTTTTTGTTC
TTATTATGTTGTTTGAAACGACGAGCTCTTGGGTGTCTCC
TTCTGGGAACGCTTCTATAGGTGGGCATTTCCCTCAATTC
CAGATCCAAGGACAGGGATATACCCATGTTCAAATACATA
GCCCAATAGATCAATTCGTCTACATGAGAAAACTGCACTA
GAAACTGTTGTCCCTCACAACGCATTCTTAAAACAAAATC
TCTAGAGGAATAATCTATAGGCAGACCAACTTTGGCACAT
TGCAGGGAGTAACTCTTAAAGAGGCGCTCATCTGATAAAA
ATTTGTGCTCGTCTCGTGCTATTTCCCCGCATATCCTTTC
CTTGTCATATTTATCGAATTGGTAAGTGGATTTCGTCGTG
AACGCATTTAATAAGCTTCTGGCGCTGTGGTGTCTGTCGC
TAGCAGTTTTGGAATGGTGGGAATGGTCAAACATGTCACC
ACCACGATAGTTTTAATATGCCTGGTTAATGAATCGTCAA
TAGAATAAAAGTTTATCTGCGTAGAGTTTATTTGAAGAAT
AAAGTTGTTCCATAATCGAGAAGAAGCATTTTCAAAGGGC
GATAGTTTTTCCATCTTCATAGAAACCACAGTATAGTGTT
CTACAGACGGTGTATAACTGGGAGGTTTCACAGAAGTGAG
ACATGGTCTGCAGTGCTCGTAGATTGGATACCTAATGACT
TTAGACGGATTCGCAAAATCATAACACGGAGGTTCCACTG
GGTACGGATCTATGCAGTAAAGCACGTTTTTGTCAGCAAC
ATCAACATCTACTCCGGATTGTGGCTCCACTATTTCGTTC
ATGATGTTTGTGTTAATGTCTGTTATGCTATCGATATGGT
TAAAAGTCACTTTCGGAAGCGGAGAATCCAGAATAGAATT
ACTAGTAGTACTGGAACAAAGAAACTCGTCGCCCATGGAT
ATGGATGAGGCTGTCTGTGAAAGCTTCAGCCCCGTACTAT
CCATACCGTCGTGGTCTATTGTCATTTCAAAGATGCTGGA
GGACATTTTCTGAATAGGTCCGTTTATCTCTTCTGCTGTC
TGCGAAAACAACGTAAAAAAATAGTGCTTAGTGTTACTGC
CTGTGTAACAACTAGTGCCAAAGTTACAAAGAAACTTCAC
TAACAGTTTTGCAATTTACCAAGAAAGCACCAACAAAATA
AATAAATAGCATGCCTGTATATATTACGAAAAGTCCTTCA
ACTACGTCTTCCACTTGCTCTATCCCTTGGCGGAAAACAG
AATACATGCAAATTTTAGAGAATTTTTCAAGATGCCTGCC
CCCACATTTTCTTACTTGATCAAGAGCAGATCTGTTCCTT
TGCGCAGGGGGGTTGCATGGGGGAGAAACTGGCCGGAAGC
AGCCGAAAGAAAGTTCGCAAAAGATAATGGGGACAGTATT
AGAAAACGGCGTGGAGGGTATGGAGGAAACAGTTAGCATA
GGTAACGAAAAACCGCAGCAAAATAATTCTCTCTTTTTTC
TTTTGACTTAGTTGTGGGACCCGGATCATTCGGTACTGCA
TCTTATTCCCGTGCCAAGGTCTCTGGGTGTTGCTGATTTC
CGGGTATCCAGAGCTCTATCTGCTTCCGTACCCAGTGAGT
GAGCTAAAATAAAAAGGGGCCTCGGCGGAATTTGAATTCG
GGTTACGTTTCCCACGGAGCCCCGGATAGAAAAGATTAGT
TTCAGGTACATGTGTCAAATGAGGATAAATCTCAAACACC
CATGTACCGAAAATCGATGTGTTGGTTATATTACAAGGTT
GGAATAGACCACGGTGATAAGACGTGGAATTTTTGACTGA
CCATGCGACTCTGAAGGTGTTAACCGGAGGAATTCACGTA
ATTTACATCTCAAGAACAGCAGAACAAAGATCGAGTATAT
GATGAAATTTCGTTTTACATGAATAAAGTCATATTTTAAC
TCACTGTGCACGGATTAAGGGCTGTGATTTAGTGGGACGA
GTGGTTCTACACTACTCAAGAAGTCACGCTGTCATTTGAT
GGAATTACAGTGCTTATTAGGAGCCGTGTAGCTTAGTGTG
AATTGATGGAAGCTTTCGAGTTTCATAGAACATATCTGGT
GAATGTATATGAGTTTTCATTCCTTTTACGAGACGCAACT
TTCCGCGGTTACGGAACTGTTGTTTTGTTTTACATCTTTT
CATTTTCATACATTTTATTGAGGCGTAGAAATGAAATGGG
TAGAGCGGCACATGGATGTAACAATCTCCATTATTCACGT
CGAGCCGATACCCGCTTCTGTTGACGCTCTGTTAAGCATA
GAACCTACGAGATTTGTGCTAAAGGACGTTGGCAAGGAAG
AAAACTATTGTTGATGACAGGATTTATAGCAGTAAATATT
TTTTCTTTTGCGAAATTATGTACGTTTCTCATCCAAGAAG
AATCCTGTTAATATTTAAATTTCTGCTAGTCATTATCATA
TTGCAATGGCTTTTATTAGTGAAAGCCACTGTCAACAGTA
ACTGAGCTACTCCCTCCAATGTTGTCTAACTCTATGCTCT
TTTTGGCGTCTGAATGAGCCATAACGAGGGAAATAACTGT
ATCAGGAATACTAACAGAATACAGATTGGATGCACTGGTG
CTGGTGAGTTTTCTTTTCTGATATTATTGGATAATATTTT
CAGCTATAGACTATCATCATTCAGCATTGGTCACGCTAAA
ATATACGTTCCATGCATACGTGATAGCCTACTCGGTTGTC
AACTTCATTTTATAGGCTGCCTGGTCACCGATTACCGCCC
GCTCAGCAGGACGGTTTAAGCTTCTGTTCTTGGAAACGAC
GTAATTCATGTCGGCCATCGAAATCATTCCTGGCTTTGTA
ATAGTCATAATGAACAAGGAATGCTGTCTTGGGTTTTTTT
CCCTTTGCGAATACCCGGGCTGCCAAAATAGAAAAGGAAC
AAATGGTAGATCTTTAAGATAAGAAAGATAAGATAAGACA
TCTTTTTTTTTTTTTTTTTTTCCGATAACAAAGAAGAATC
CTTCGGTCTCTTCTTACTGCTGTTACTGCTTATCAAGAGT
GTCTGGTAATAGTCAAAGCCAGATAAGATAAGAAATGTAA
AATCGACTATTTCCCTCGTAAAAGCTTCAATTGCTCACGC
ATCGACGAATACTAAGCGGCGTGAAGACCCTGTGCCTTAT
CAATGAAGTATTCAGTACAAGAGGTGTTCATTCCGAGCCA
CTTTTCTGCACCATATATAAGCAGTAGTTACACATGTGCT
AACCAAACATCAGTGGGTAGTAATCATTCGTGCTTTCACG
TCCTTTCAAATTAAATATCCTTCTTAAATAATAAGTCTGC
ACAGAGCTTTGAAAGAAGTTTAGTTTTGTAATATATCATA
CTTAATATATTACAATACAATATCAACAATGTCTTACAAT
TTTACAGGTACGCCTACAGGCGAAGGAACGGGTGGTAACT
CGTTGACAACAGACTTGAATACACAATTTGACTTGGCCAA
CATGGGATGGATCGGTGTGGCTTCAGCAGGTGTGTGGATT
ATGGTCCCAGGTATCGGTTTATTATATTCTGGTTTATCCA
GGAAAAAGCATGCTTTATCCTTGCTTTGGGCCTCGATGAT
GGCTTCCGCCGTGTGTATTTTCCAATGGTTTTTCTGGGGA
TACTCATTAGCTTTCTCACACAACACTAGAGGTAACGGTT
TTATTGGTACCTTGGAATTCTTTGGGTTTCGTAACGTCTT
GGGTGCTCCTAGCTCAGTTTCAAGCCTTCCCGATATACTG
TTTGCCGTTTACCAAGGTATGTTTGCCGCAGTCACCGGTG
CCCTAATGCTAGGTGGTGCCTGCGAGAGGGCAAGGTTGTT
TCCTATGATGGTGTTCTTGTTTTATGGATGACTATTGTTT
ATTGTCCTATTGCATGCTGGGTCTGGAATGCCGAGGGTTG
GTTGGTCAAATTGGGTAGCTTGGACTATGCAGGTGGTTTA
TGTGTCCATTTAACATCTGGCCATGGTGGCCTAGTTTACG
CTTTGATACTGGGTAAGCGTAATGACCCTGTTACACGTAA
AGGGATGCCCAAGTACAAACCACATTCCGTCACCTCGGTG
GTTTTAGGCACAGTGTTCTTATGGTTTGGCTGGATGTTTT
CAATGGTGGTAGCGCTGGTAATGCAACTATACGAGCATGG
TACTCTATTATGTCCACAAACTTAGCTGCTGCTTGCGGTG
GCTTGACATGGATGGTTATCGATTATTTCAGATGCGGAAG
AAAGTGGACTACAGTTGGTTTGTGTTCAGGTATCATCGCT
GGCCTAGTGGGTATCACCCCAGCCGCCGGGTTCGTGCCAA
TCTGGTCAGCCGTTGTCATTGGTGTGGTTACTGGTGCAGG
ATGTAACCTTGCTGTTGACTTAAAGAGTCTATTGCGCATC
GATGATGGTCTAGATTGTTACTCTATCCATGGTGTGGGTG
GTTGTATTGGTTCTGTATTAACTGGTATCTTTGCTGCAGA
CTATGTAAATGCCACTGCAGGCTCTTACATTAGTCCAATT
GATGGTGGCTGGATCAATCATCACTATAAACAAGTTGGTT
ATCAATTAGCAGGTATATGCGCTGCACTAGCCTGGACTGT
TACTGTCACATCTATCTTGCTTCTAACTATGAATGCCATT
CCATTTTAAAACTAAGATTAAGTGCTGATGAGGAAGAATT
AGGTACCGACGCTGCTCAAATTGGTGAATTTACATACGAG
GAATCCACTGCTTACATCCCAGAACCAATCAGATCTAAAA
CATCGGCACAAATGCCACCTCCTCATGAAAACATTGATGA
TAAGATTGTGGGTAACACAGACGCAGAAAAGAATTCTACG
CCTTCCGACGCTTCTTCTACTAAGAACACTGACCATATAG
TATAATGAATAACTTCGTATAATGTACATTATACGAAGTT
ATTATACCTCAAGCAGACTATGATTTTATGTTTAATCTTT
ATGTAACGCTTCATTTAATAATTTTATTTTTAATATTTGA
TATATTTTCTTTTTGATAACTCCGAATGATGAGGGGAGAC
GTTAGTATTACTTCTCTTGTCTTATGTTATTATCATAATC
GATGACTTTAACTGTGCACACTATAATATACAGCATCTCC
AGAGCATGATAGCAAGAAATTTTCTTTAAGAAAGCCTCTA
TATACCCTATATATGCTGTTAACAGGAAAAGAGCACAAGG
TTTATTTTGCTTTGGTTGCAAATTTTCATCGCTTATAGAA
GACATATTTTGATGTAAAACCTTGATATACTTCCTTTTGC
CTTATCTTTCACTGTTTCCATCTCTTTTCTTTTTTTTTTT
TTTTTTTTTTTTTGAATCTTAAAATTCTCGAAACTGCACT
GAAATGGCGCAGGAAACTGACCTCATCGCATGCCAACGAA
GATTGAAAAATTAACATATAAGGCTTATGAAAGCGACATC
TTTTGCAAATGAATAATTGACAAGCAGGCCTGTGTATTTA
TAGTTATTTTGAAATAATAACTACCATTAGAACTAACAAA
AGAAAAGAAAAAAAAAAATAATGGTTTCTGTGGAGTTTTA
CAGGAGTTACCAAAATGTGAGCATCACTTGCATTTGGAAG
GTACTCTAGAACCTGACCTATTGTTCCCATTAGCTAAAAG
AAACGATATAATTCTACCTGAAGGTTTTCCTAAATCGGTC
GAGGAATTAAACGAAAAGTATAAGAAGTTTCGTGATCTGC
AGGATTTCTTAGATTACTATTATATTGGTACTAATGTCTT
GATTAGTGAACAAGATTTCTTTGATTTGGCGTGGGCCTAT
TTTAAAAAGTTCACAAACAAGGCTTGGTCCATGCTGAAGT
GTTTACGACCCACAGAGCCACACCAGCAGAGGTATTAGTA
TAGAAACAGTCACTAAAGGTTTCCAAAGAGCTTGTGACAA
AGCCTTCTCTGAATTTGGTATTACATCCAAGCTAATTATG
TGTCTGTTAAGACACATTGAACCAGAGGAATGTTTGAAAA
CTATCGAAGAAGCTACCCCATTTATTAAAGATGGTACTAT
CTCTGCCTTAGGATTAGATTCTGCTGAGAAACCATTTCCC
CACATTTATTTGTTGAATGTTACGGAAAGGCCGCCTCATT
GAATAAAGATTTAAAACTAACTGCACACGCAGGTGAAGAA
GGCCCGCTCAATTCGTCTCGGATGCTTTAGACTTGTTGCA
AGTAACAAGAATCGATCACGGTATCAACAGTCAATACGAC
GAGGAGTTATTGGATAGGTTGTCGCGCGATCAGACTATGT
TGACCATCTGCCCATTGTCCAACGTGAAGCTACAAGTAGT
CCAATCCGTTTCAGAGTTACCACTACAAAAGTTTCTTGAC
AGAGATGTTCCATTTTCTTTAAATTCTGATGACCCCGCCT
ATTTTGGTGGTTATATCTTAGATGTCTACACTCAAGTTTC
GAAAGATTTCCCACACTGGGACCATGAAACATGGGGTCGT
ATCGCTAAGAACGCCATTAAAGGTTCATGGTGTGACGATA
AAAGAAAGAACGGTTTGTTAAGTAGAGTGGACGAAGTAGT
CACTAAATATTCGCATTAATACATAACTTCGTATAATGTA
CATTATACGAAGTTATCATTACAAGACATTGTATAATATT
TTTGTTGAAAGTCTTTTTTCGATTCATAAGCGCTTTTTGT
AAATTTATAACACTATGTGTATGCACAAATTTCATTCGAT
GTTTTGATGCTTTTACATCCCCTTTTGTGTGGGAAAGGAT
ACAATAGAATTCTACAAACTTATTTGAGTGATTATACGAG
CATTAGCTGGACCTTTTGTATTTCACGAGATTACAATTCG
GGAACTATCAAAGTACACGTTAAAATTCAGCTCGGGTATG
TTAAGTATTAGTAATTACCTCTGGTACCTACTGACGTAAT
TCCCACCCTTGGGACCTTGCGGAAGCGCCTGAGTATTGCT
CTTTCTATTTCCGTTGTACCTTTGATTTTCATTGGCTCTA
TGGGCAGCACCGCTATCTCGTGTATTTCTATAATCTTGCG
TTTGAAATTTGTTTCTAATTGTTTCATCCTTCTTGAATCT
TTTATTCGGCTTTTCTTCATTTTCTGAAGGCGAGTCGCGC
TTGTAAGATGAAGCTTGGTAAGGGTTGGCTTTGCTGCTGT
CTTTGCCCTCTTGAAATGGCTTTTCAGGAAACCGTAATTG
TGAACGTTGTGAACTGTTTTCTTATACTCTTCACGTAAGC
GGTTATCCCTTTGATCAAAACCATCGCCCCTGTCCGGACC
TGTGGGTCTAAGTGCCCTACTTCTATCATTATATGTTTTA
CTTTTACTAGGTCTAGTTGGTAGTTCTGACCTTTTATGTG
CATAACTACTGATTGGCTTAATATTTTGGGTGCAGAACGA
TCATTGCTTGGTCCTCTATAGTTGGAACTACCATAACCAT
CTTTGCCTCCAGCATTTCCGCTGTACCTACTTGATCTTTT
GGTATATTCAGGAGCAGCAGCTTCAGAATATGAGCTAGTC
GTGTCAGGATAAGGCTCTCTGCTAATGTTCTTAATATACC
TTTTAAGCGAATCAATTTTTCTGCAAAATCTGGATTTTGA
GGATTTTGAATGAGTGTCCTAAAGTACCTTTCGAATATTT
CCAAAGTCGAATTTCTAAAGTCGAATATTGGCATATTTTG
CTTAGATAATTTCCTTAAATTCCGAGTTTCATCGTCGTTC
TCTACTAAGGAAATTGCCTTTTGTAAATGGTTCGTGGCCA
AATAATGGTTTATATCGTCGACGTGCCTGGTGACTTTGGA
ATATGACCATTGACTACTAGAAGGTTTTGTTGGGATTACA
GGCTCATTACGAGAATAAGTATATCTATCCTTTGAGTTCA
AACCGGCTGAACCTGAAGCGACTGACTTTGGAGGGTCATT
TTGAAGTCTTTGCGACTTATTAAGCTCTAACTGCTTTCTT
AAAGCTACTTGCTTTTGTTCATTTTGGCAAGCTGTTTCAT
AATTTTGATCTCTTCTAATTCCATTTCACGTATTCTCTTT
TGTTCAGCTTCCTCTTCAGTTAAGGTGCAGAATTCGTCCA
ATTCTAAAGCGTCCTTCAAACGCGCTTTCAAGTGACCGAT
TAAAGCTGATGAAGGCAACTTAATATCCTCCCTTTCTTCA
TTTATCAAGTTTTCCTCTAAAGTTGTGTAAACCAACTGGA
TATGAGCTTTCACTACAGGGAAGACACTAGTGACGTGCTT
CATGAATTCAATACCGTTTCTAATTGACATGTAATTTTTT
CGGATAAAGGTCAATGACTTGCTCGGTAATTACTGAATGC
CATTCATAAAGCTTTCGAGAAGCTTGGTCGTTGAAATCGC
CATTTAATCTCATTTTTCAAGCTTTTAAGAACGTCAGTGA
AAAACAGACCTAAATTGCCTGCTTCAGAGCTAGTACAACA
GAACAGCAACGTTTTTAAAATATTTGATGTAATACAAGTA
TTCAATATCGACATCAAATTTTCTGTCCTAAAAGCCATAA
AGATAAAAACGAAGAGAAGAGAGCATCTGAAGGAGAAAAT
AAAACCCTTGGCACAACACAATTCTGCAAGAATATCTTAA
TTTGATCTTCCCGCAGTCTTTGTTCCAGACATTTGATTTT
TCAGATATAAATTCTGAAGTTTTCTTGAAGGCTCTTTGAT
GCGAAATTCCAGTAACCAAAATATCCTTGATTTGATTCTG
AATCAGGTGTTTTTCTATTTGACATGTGGCCCGTGTTTTC
TCCGGATAGTGCATTCTTACGCTCGTCATATAGTGATTTA
TCGAAATGGATATCGTATAATGAAAGTCTCCAAAAGTAGT
GAAAAGATCCTTTGATATTTTCGTTAAATCAACATCGCTA
AACTCTGCACCTTCAATTAATTCATCAATAGAAAAATTCT
CATTTGAGTTCAATTGATTATCAAGTAGTCTCTCCATATG
TGGAAAGTCCACGGTGTCGATAAATGGAACCTATTATTCA
ATTCTACAAATGGGAGAACATTCTCTTCAAATGCTTTCCC
TTTCAAACAATGTTTAATTAACTCAATAAACGACCATAAC
AATGTATTCATTTCATCGCATCTAGTGGATAAAATTTTGT
AATGAGAATTTTGCGTATTTGCTTTCAGGTTTAAAGTGTA
TAACAGGAGAATAATCTCAGAAATAGCGCTCTGATCAGTG
AAAATGAGGTTAGCCTCGACAGAAATAACCGAATTATCAT
CTCTAAAATCATATATGAGATGTCTTGCATATTGCTTTAA
TGGTGATCCTGAGTTTAACATTAATAGTTGCTTCATATTA
ACTTCGTTTAAGTCTCTAATGCCCCCGACTGTAATAATTA
ATTCCTTTAGGATAGAAACTGCTATGATATTCCCATTATG
CAACGTCTTTAAAATATAGGTGATTATATTTGAGATATCC
ATATTGGGACAATTTTTGGCCAAACCTGCAATAAATATTG
ATAATCTCTGGACCCACATGGCCTGGTTAACACCATCAAA
TTGAACAGCAGGCCTGTTATAAGTTAAGCGTAACAATAAT
ACAAATTGCAATACATCATACGCAAAATCGTTAAAGTACT
TCGTGGTGTAAACAACAAGCTCAGAAACTTTGTCATAGTT
TTCAATCTGCTTGACAGCAGGAACTAAGCTAGCTAAAGGG
TTTGTAGAGATTAATTTGGCAAATCTCCTGGACTCTTTTG
CGATTGTATCTATACTCAAAGCCTTCAAAATACTCTTCGC
TTCTCTTTCGGCCTTATTGAAGCTCACCTTAAGCGGTAGA
ATATCTTGGGATAATTTCGTCATCATTTCGTTGTAAATAA
AATATCTTTTTCAAAGGGAAAAATTTCATTAGTTCGTAAA
CTTCCGATGTGGCAATTGGATTGTTCTGCAATAGCGAGGT
AGCTGGAAAAATGAATTTTCTTACATAGTCTATCCACTTA
TCAATCGTGACGTGTAAGCTCTCGCTGCCATGATTTTTGA
ATGTCAGCTACCCCAATACGTGAAATCTTACTCAACAAGG
TTGGGATACGACCTAAGTATGGACCTATGATAGATAAATA
GATATGCGAGTTTTCAAATAGATCATTTACAGAAGCAAAA
GGAGTCAAATTGGAATTCCACTCGCTGTAATAGAAGACGT
AGCTTGAATTCAATTCAAAGGGATTCAAATGGCTCGTGAG
TTTTATATTTATGGATCAACCTTGGCTTATGGGCTAGAAT
ACCATTATCTATACGGGTTATCATCAAAGCAGTTGCCATA
TCTTTTGATTCACCAGATGAGGTCATTGATGTGTACAATG
GATTTAAAGATATTCAAATACTCTTCCCAAATATCTAGAT
AAGGATTCACTAACATATAACACTTTCGGATATTGCTTTA
AAACGTGGATAACTGGGATGACACAGCCGTGTATGAGTAA
GCGTTCCAAGAGTTTTATTTTACCAAATAATAAAATATCT
TGCTGAGTTTTCTGCTTGCCTTTTGATTCTATATCAGCGT
TTGTTTCCTCAGAGATTTTATCCTTCATATTAACATCATC
ATTTACAACAAGGGCGTTGTCTTCGTCAGTTTCATTTTCA
GTGGACAAAGCAGCTGCCATAGCCAAGGGATTTTCTACGC
CTTTAGTGGACTCCTCTTCCAGTTCAGTTTCTAAGTTTTG
AATATATTCTTGTAGAAATTCCATCTCTGGTTTAACGTTA
TCCCAAATAGAATAAAAATTGACAAACCCATTTTCAGTAA
AATGCAACACATATCCATATACCGTTCATAGTTTTCCTTA
TCGACTTCTTCGTTATATTGCGATAAATTGAATGAAATAA
TGTTTGCTGCAATCATATTACCGCCTTCATTAAGAGAAGA
ATAATTGGAATTGTTAGCTACATGGCTAGATGGCCAAGAA
TCCGACTTTCGTAAAAGAGCAATAAAGAACTTGTACCCTT
CAGTGATAAACTGACTAGAAACGTTCAAAATAACATCTAA
AGTACGAATAGAATCCAAGGAATATTTCCCCATAATATGA
TAGATTTCTTTCAAATATGCGGACACTTTGGAAAAATTGT
CGGGATCATAATACGCCAATATTAATAAGGCTACCAATTG
ACCATAACCCACTGAATTTTCTACCAAAGGTTATATTTCT
TCAGTTCGTATTTTGACTTTTTAACAAATGCCTTAATAAG
GTGGTTTGTTCCTTGTTGAGCAGCTTAGAGGATATCCAAC
TAAATTTGAACAATTCTTCATGCAACGACGGTATTAGTTT
ACATAATGATATGGTTGTTAGATCATTGATGTTAGGGACG
GTTGAGCTAACAGCAATAAACATTTTACCAACTATGGAAG
CCTGGGACACTTGCCTTTCATGATTCACTAATTCATTAGT
AAATGATGCAACATCAGAAAGCTTGAGGGAGAATTTTCAT
CGTTTTATTTATGAAATCAAACAGTTCAATAAACAAAGTC
CTCAACCAGTCTTCCTTTTCATCATTTGACTCCAGTGCAG
TGAAATCGGAACACAAGGTCTTGCTTCTTTCTGGCCAATT
TCGTATCACCTCTTCCGTTAAAATGCTTGCCTGACTAGGG
AAGCTGGTGGTATCACTTTTGAGAAAGAGCGTTCAATTTG
GAAAGTAGCGTCTGTTCTGCCATAAAGTCCTGAAAATGTA
TACTGGTGCGAATATGTATCAACTGAAACCGTTTCACCCT
ATTATGCTTTAGATAAAGACGATAAAATCACAGCCCTATA
ATTTATGCAACAGTGTTTGCTTCTAAATCAACGTGTTCCC
TGGGCATAAACTCTCATACGTTATGTCGCTATTGAAGAAA
TAGCGGAAAATCTTACGCCGAAGTTAGCGTTGTCACCCGG
GAAGAAGAAGAACATAAGCCTTCTCATTCAGAACATGTAA
ATAGTGGCTAAAATGGTTATATTACACAATTCGAAACAGT
GAAATTAAGAAAAGAAATGGCGGAAAAGCAGAGGCAGTTG
AAGTTGCAGAAGATATACAAACAAAAGTACATCGGACTGG
GAGATGAGAGCACTACACGAGAACAGTGGCAGAGAAATGT
GAGAAACGATACACTAAATACATTACAAGGCCACTCCGCA
TCTTTGGAGTACGTTTCATTGAGCCGAGGAGACCTTAGTA
TACGTGACACTCGTATTCACCTCCTGAAATCCATGTCCCC
TGGCTATAAAGCCTACTTACGAGAAGAGAGGTAAGACATA
ACTTCGTATAATGTACATTATACGAAGTTATGTTAACCAA
CATCCATAAATAATTTTTACATAAAATTACGCCTCGTATG
TCGTTCTCAAGATTTATGGTAGAGATCACACTCAGTCAGT
AACCTTTTAGGCATTGATTCTAGTAACTGTCGAACATTAT
TAACCTTGATGTTTATATAAAGATATAAAATGTTGGGACA
GTATACAATTCATATCGTTTAAAATGATCTATACATGTCG
CGTGAAGTCATAAACAGGGATTTAGAAGTGAAATCTTTTG
GTAGTATAGGGAAAACTCAGCTTGAAACTTTTTCGTAATT
GAGTAGGCCAAGTTGCAACCGTGTGAAATCGAATCATGCC
TGACTCTAAGTACACAATGCAAGGTTATAACCTTGTTAAG
CTATTAAAAGGCTAGAAGAAGCCACTGCAAGATTAGAGGA
TGTCACCATCTATCAAGAAGGTTATATTCAGAATAAATTG
GAGGCATCTAAAAATAACAAGCCTTCCGACTCCGGGGCCG
ATGCGAATACTACGAATGAACCTTCTGCAGAAAATGCTCC
TGAAGTAGAACAAGATCCGAAATGCATAACTGCGTTCCAA
TCTTACATCGGTGAGAATATTGATCCGCTGGTAGAATTAT
CAGGAAAGATCGACACGGTGGTCTTAGATGCTTTGCAGTT
GCTAAAGGGAGGCTTTCAATCGCAATTGACTTTTTAAGAG
CTGCTGTGAGATCAAGAAAACCGGATTATTCTTCTCAAAC
TTTCGCTGATTCTTTAAGACCTATCAACGAAAATATTATA
AAGCTGGGTCAATTGAAGGAATCAAACCGTCAAAGCAAAT
ACTTTGCTTACTTATCAGCCTTGAGCGAGGGCGCTCCTTT
GTTCTCCTGGGTTGCAGTGGACACTCCCGTGTCTATGGTA
ACCGATTTCAAGGACGCAGCACAGTTTTGGACTAATAGAA
TTTTGAAAGAATACAGAGTCTGATCCTAATGCTGTTGAAT
GGGTTAAGAAATTTTTGGCCTCTTTCGATAATTTGAAAGC
CTACATTAAAGAGTATCATACTACTGGGGTTTCCTGGAAA
AAAGACGGTATGGATTTTGCTGACGCGATGGCACAATCAA
CGAAGAATACAGGTGCTACTTCATCTCCTTCGCCAGCAAG
TGCTACAGCGGCTCCAGCACCACCACCTCCTCCACCAGCC
CCACCAGCTTCCGTCTTTGAAATCTCTAATGATACACCTG
CTACCTCATCAGACGCCAATAAGGGTGGTATTGGCGCGGT
CTTCGCCGAACTAAATCAGGGTGAAAATATCACTAAGGGT
TTGAAAAAGTAGACAAATCCCAACAAACTCACAAAAATCC
TGAATTACGTCAATCCTCTACAGTTTCAAGTACCGGTTCA
AAGAGTGGCCCTCCTCCAAGGCCAAAAAGCCATCAACATT
GAAAACTAAGAGGCCTCCTAGAAAGGAATTGGTAGGAAAC
AAATGGTTTATTGAGAATTACGAAAATGAAACTGAATCTC
TGGTTATTGATGCAAATAAAGATGAGTCTATCTTCATAGG
TAAATGTTCTCAAGTTCTTGTTCAAATAAAAGGAAAAGTT
AACGCTATCTCGTTGAGTGAAACTGAGTCATGCAGTGTTG
TTCTTGATTCTAGCATTTCCGGTATGGATGTCATCAAATC
CAACAAGTTTGGCATTCAAGTTAACCATTCCCTACCTCAA
ATTAGTATCGACAAGAGCGATGGTGGCAATATCTATTTAT
CCAAGGAATCCTTGAATACTGAAATCTACACCTCGTGCTC
AACTGCTATTAACGTCAACTTACCAATCGGCGAGGACGAT
GATTACGTAGAATTCCCAATCCCTGAACAGATGAAGCATA
GCTTCGCTGATGGTAAGTTCAAATCTGCTGTTTTCGAACA
TGCTGGTTAATATATAACTTCGTATAATGTACATTATACG
AAGTTATTACGAGCATTAATTGTATTTAGTTAAAAGAAAT
AAATCACATTTGAATCAATCAGAAAGAAAAGTGAATGAAT
AAACAATTATATACTTTTGTAAAACCTTTTTCATGTGTAA
CCTTTTCTTAAAGAAGTAACAGGAAAACGAGGAGCGACTA
AGTGACTACTTGATCGTTCGAGTAGAACTTAAAAACAAAA
AATTAAATATTTACAGTGTAAAGAGAGGCTGAAGATCAGT
CAAAGACGCGTGCAACAATACACGACGATCATTTACCATT
TCTCCAAGTAATACATATATGCACGTTCATGAACAGGAAC
ATCAAATGGTGAAATTACTTCGGATTGGCCTGGTCGAGCG
ACGGGATCCCTTAGGTATACAGCGTGGCATGTCTTGAAAG
ATATTTCCAAATGATGAGGTAAAATGGCGAAAGGCGATAA
AAATGGTCTTGGCTTCCATGGTGTGAAAAAGGGTTTTAGG
ATCTTGCCTACCATAAACATAATTTTTCTGCCACGGCAAG
TTTATCAATTTACGTGCTTTTGGTTCATCACCTTCCAATT
CAGATAATTTAATCGGATCATGATATTTTAAATTTTGGCC
CATTTGGGGTCGAACGTTAGTGAACCATCAGAAATATCAC
TCATCCTAGTTTTGAAGTGGTCTGTTATATTTTTCGTCCA
TAGTTTCACGCTTTCCGCTATGATTCTTTTCCAGATCTTA
AAGCGGATTTGGCTCCATCAGATAATTCTTTTTGTGGTTT
CGTTAGGATTCATCATTTCTGTAGCCAGTGAAATCAACTC
GTCAGGCTGACATTTAGAAATGATTTCTCTTCTAATTTCA
CCGGATTTGAAAAACTCTTGATAAGCGTTATTTAGACTTT
CTAACAACTGAGAGTCCTGGATCTCAGGGAGACCCTGTTT
GAGTTCATCTATCGACAAGGGCTCATTATTCGACTTACCT
ATTTCCTTCTCTACATTTAAAAGCTTTCTCAAGATACCTT
CCTGTGTGCATCCCTTTAATGCGTTATATTGCTGTGACTC
CAGATTCTTATTATATTGCCTCAAAATTCTTGAAACTGAA
GTTTCTTTGGGTTAGAATCCGACATCTTTTCAAAATTTTC
CAACTTCTTCTCCCAAACTTCCTTTGGCTCCGTTTTCGCT
TCCTTAACATACTTGTTCCATAAAACTATTTGAGTCTTAT
CGATCTTTAGCGCTTCTTGGAAACTTGGTTTCTTGGCACC
GAGCTTCCAGCACTTTGTCCGGTTTGACACTGAACATATC
TCCAGGCTTTAAAGTATAGCTTGGATGCTTAATTTTACAC
CATTAACGCGAACATTTCCATGCAAGATAAACTGTCTGGC
TTGACGAACGCTGCTGGCAAACATAGCCCTGAAAGGGCAA
AATCAAACCTTTTCTAATACTGCAAAAGTTTGTAATAAAA
ATGGTGTTTCCTTGATTTCACCTCCACGCAGTGAAGCATC
CAATTGTGCTACTGAATCCAATTTGGGTTTGAAAACGGTT
TGCCATCTCTTTTCTGTCAAATGTTCACCGTGGTAGGCTC
TAGTTTCCTGTTTAGCGGTCCACTTCTGTTGATACAAAGA
TTTAGACTTCAAGTCTACACCACCCTTTTGTACAAATTAA
ACAAATTATACTTATTGAAAGAAGTGCGTACTCGTCCTCT
TGCCAAAGATTTTAGCAAATTAGCCTTTCTTGGCATTATC
TCTGTATTTTAATTGTAACCAGTCTTCCGTACCAAAAAGT
ATAAAGGAGCTCCTACTCGATATATATTCGAATTAGTTGC
ACTTCCTCTGGGGAAACCTTCACCTTTTGACCGTTCGCTC
TCTCTTTTGTATATCTTCAGCATAGTTCCTTAACTAATAC
TGCGAAGCGAAACGTATCCGGCTGCCACCATGAAAAGTAA
AATCGTGCTTAACGAAGAAATCAATCATATAATCTATGAA
GATGGATTGGCGGAGTTTATTAGAAGTTGCTAGCTGCTAG
TGAAGAAAAGGGAATCGTGGATGTGATGGTAGTACATTGG
ACAATTGTGGATGAAATACGACTTCTTAGATGGGCATCTG
AATTCAAACCGGCCGGAATTCATAAGCATTTCCACATGTT
TTGCATAGTGGAAAGAATGAATTCGCCAGATAAGTATCCA
GTGACGCTATTACAGAAAGAAACCATGAAGTTGGGGAAGG
TATTTACTGCAAAAGACATATGGGATAAGTTGAGCCAATC
TTACAATTTAGAAAATTGATGAAATGGAGAATACATACAG
TTTAGAAGCTACCACCGAGTCAAGCAGGAATGGCAATGGA
AATGGTGACGATGCAGAAATTCATGAAGAAACTTTACTTG
AATTGAATAATCGAATAAGAGTACGCAAGCAAGATTTTAC
ATTACCTTGGGAGGAATACGGTGAGTTGATCTTAGAAAAT
GCAAGAAAAAGTCCAAACTCTAACGAAGAGTATCCTCGAG
TTGAAGATATGAATGAGAAAGATAGTACAATTCCAAAGGA
AAGTCCTTCTACAGACCTAAAGAACGACAACAATAAACAG
GAAAAAAATGCGACAATTAAAGTGAAAGAGTTGCCTGAAT
ATCATACCGAGGAAAACGACTCACCAATCGATGTTCAGAA
AGAACCCATTAAGGAGGTGCAAAGCGATGAAAAGGAACTC
CAGAGGGAACATATGAGTGAAGAAGAACAGAAAATGAAAA
GTACAAATAAAACAGCAGCTCCAGTAAGAAAATCTCAAAG
GTTGAAAAGAAGTAAGGAAGTTAAATTTGAAGATGAAGAA
AAGGAAGAGATAGAAGAAGATAATACGAAAGACGAAGAAC
AGAAAGAAAGAAAGAGGAGATCCAGGAGCCAAAAATAACC
CACAATGAAGAAGTAGATAAGGAAAAAACGAAAACGAAGA
AGGTGATGATGAGCGTGAAAAATCCACCTCTTATGAAAAT
ACCAATGGCTCTGAAAGCGAAGGAGTTGACGAAGGAGTTG
ACGAAGAACTGGGATACGAGTCTGAACGTGAGGCAGAAGG
TAAAGGAAAACAAATTGAATCAGAAGGGGCAACTTAAAGA
AAAAACGGAAAACAAAAAGGAGATGATCAACAGGATGATA
CCAAAAGGATTCTAAGGACAAAATGAACCATTAGCAAAGA
GAACTAGGCATTCATCATCCACAGGTAATACTAGCAATGA
AACCTCGCCGAAAGGAAAAGGCGGAAGGCAGGCTCTCGTA
AAATAGCCCTCCTGCCACAAGAGTTTCCAGCAGGCTACGA
AATAAAAAATAATCACTGCTCATATATAGATCGCGATAAT
AAACGCTCATCCGTTCCATAGAGGTATCTGTATTTAATGT
AGTGTAGCAGATATAGAATAAAATAACCTTAATGAAGAAA
TAGAATATACGTATGCTTCTCCTTGTCTAATCTTTTGTAA
TTATATATCTATTTCAATTAAGGCTCAGATACTTACCATA
AACATAAATAAAAAAGCAGAAAAGGCGGCTCAATTGATAG
TACTTTGATAACTTCGTATAATGTACATTATACGAAGTTA
TCTTCAGATGACCTTCAACAATTCGACGTCGAAAACCAAA
GTACTGTTTGGTGGAATCAAACCTGGGAAACCACGTGGGC
CATAAGCATATGGGCCAGGGATGGTTAACCTAGCTTTTCA
CCAACAGACAACTTTGGAATACCAACATCCCAACCCTTGA
TGACTTGGCCGACACCGATGTTACATTGGAATGGAGAGCC
CCTGTCAACGGAGGAATCGAATTTTGGCCGTTCTCCAAGG
TACCGGTGTAATGAATAGTAACCAAGTCACCTGTCTTTGG
GAAGGTGGCACCATCACCTGGAAATTCTGTCAATTTTGAC
GTTACCTTCAATTACTTCAGACATTATTACTTGTTTTGAT
TGATTTTTGCTTATACTCGAGTTTAGGTGAAAGGCCTTAC
TTTAAGCTTTCACGAGTTTATCCACCAAATTCTTTCAACG
ACGTCTCTCTTCCGGCAATTTTTTTTTGCCCGAAAAAGAC
TAAGGCGGGTGAGGGGGAATTGAACGGCACTATAATGTGG
AGGTAAACAGAATGATCAAGCGCTATATACATAAGTAGCT
ATAGATATAACTTCGTATAATGTACATTATACGAAGTTAT
TATTATTTCAAGACGGCAACCAACTTTTCGCCAGAATTCC
TCCCGTGCTTAATATCATCAAGTAACTGTGGGATATCATC
TAACCCGTTCTTGTAAACTTTCACTGGGATGTGGTGGATT
TCACCATCATTGATTTTGGATTGATGAACTTAATAAATTT
TATGGCGGCTTCCTTGTATTCAGGGTCTGCTGGCAAAGTA
AACGTGCCAAATGGGACGTCGTTACCTCCTATCAAATATA
GAAGGGTTCCTTCAATACTGACGTTTTGCCTCCTGTCTTC
CTCCTTGATATCTTTTTCGGTTAAAACGGTCAATTGAACG
ACCGTAGCGTCTAAGTCATCAGCGGCACATTTGTACACCT
GTTGAATAGTTTCTGTGTTGGAGACACAGTCCACCAAGTA
AGGAATGTTGTTGTACTTCTTTTTATCTGTTCGATAACGT
CAGCATCGTGGTAGTCAAAAAGTTCATCTGCACCGTACTC
TTTCAACAATTTTTCATGTTTACGAGAAGCAACGACGATG
ATCTTGCTGAAACCGTTTAGTTTTTGCCAATTGAATAAGC
ATCTGGCCAACAGCAGTGGCACCACCCCAAAATAAGATGG
GTTGATCTCTTTGCGCTTTGGAGGGCTTCCATGTCATGTC
CAAGCCAAAACTATGTGTAAGGATCATACCAGCCGTGGTC
AATGAGACTGGGAGGGATACTGCCCCTTCTAAAGATTTTA
CGGGGCCTTCTGGTAGCTTGTCTTTACCGCACAATCTAAA
CTCTCTGGCTGGTTTATAAGCAGTCTCACTGCTGATAGCG
CTATACTCGGCAAAGCACCGTTTGAGGGGAACCTCACTGA
AGCACCGTGAATAACCCCATAAATGTAATCACCAATGGCA
AAGCGTGCAGCATCAACATTTGGGCCCAACTTTACGATTT
GGCCGGCTGCATCACAGCCTAAGAGGGCACCTTGAGGACC
AATCTTGAAATCAATATGCTTCCAGTCAGTTGGATTGCCA
GCGACAGCGACAGTCTTAATTAGAACAAATCCTTCTTCTA
ATTCAGGAATTGGAATGTCCTGTTTGACTACAGCCTTGCC
ATTTTCAATGACAACGGCTTTCATGGTTTCTGGAATCGAG
GCGGACATGCTTGATATGCAGTATGATATTGCTTTTGCTG
TGTATAGTTAACGATTTTTTTCAACTAGAATTACAGTACT
AATCAAGAAGTGAGAGGAAGAAAACGGCAAAAAAACTCTC
TCCTTTTAAATCGAAGCATTGCCGAAATACCTTAAAACGG
TCTTAAATCCTTAACATCTGTCCTTACTAATCGATGCCAA
TCCAACGGAGGAGCCCATATGCTAGGTACTAAGAGTACGC
AGGGCGGAACCGCGCGACAACCGTAAGCGGATCCGAGGAA
CTTTAGTCAGCAGGGGCTGTGATGACCATTAAAATTGCGG
ACACAGGTAGTGGAACGAGCAATCAATGTGATCAATTTGC
CATTTCATTCCACGAAATGGTTTCCATTCTAAGCATGAAT
GCTTTGACGTTACGGGTGTTGGTTATTTCGGTTCTTTTAT
TGCTTCCGTGGGCACGTACGAGAAGGGAAGATGAATAGAA
AAAGAGTTTCCGAGTTTTGTATGTCCAATGTTTACATAAT
TTATATAACTTGAAGTTTAATCTTGGCATAAAGCTCTAGT
TGTGACGAAGTGTGTAGGCCATCATAACTTCGTATAATGT
ACATTATACGAAGTTATACATCAATTCTCCAGTTTTCTAC
CCAATTTTTTATGGATACCTTGATTTTTGGTTTAGGGCTG
GATGTCTTTACGCCCTTTATTTGTGTTTTGAACCTAATGA
GGTACCAGTCTCCAAGTATTTTCTGTATTAGTAGTAGAAT
CGTTCTCCATTAGTAATGCTTTTTTCTTTTCAAAATTGAT
TGCCTTGACGTCTAAGTAGTTATTCAGTTCTTTTCCTTTT
TAGCAACTCATTCTTGCTCTTCTGGTAAAATTCCAGGTCC
TCTTTACTCAACCTAGTAAAACTTTCACGGTCTCTCACCA
AACCGTTATATTGTTTTTGTTTACTAATGGCGTTGCTTCT
CAACTGGTCTCTTAATGACTTCCTGGTTTTCCTTTTATAT
TCCGCTTCATATTTTTTGCTCCACTTGCTCTCGTATCCTC
TGGGCCTCTACATTACCAACTCCTTCTGACACGAATTTCA
GTGGTTTTCTCTCTTGCCGAGTTGGCATTATTATCACTGG
TAGATGACATGATGATATAACAGAGCCCACAGTCTTTTGT
TGGAACCGCTTTCTCTAGGCTTCGATGGACTTACATCTAA
TTGCACATTCTCGTGCGTTTAAACGTCATTTTCCCTCAGA
TTGGCAGTGCATCAAAAGTAATTCCTAGGGACGACAAAAA
GGCGGAAAAGGTTTCAGAAAATAAATAACTTCGTATAATG
TACATTATACGAAGTTATATTGAAAAAATTTTTTTAATGA
TTACGCATGTGGATGTGTTCAGTATCAACCGATGCTCGCT
TTTCCAATCAAATGATACAAGCCAGACCGAACATTGCATG
TTTTCCATTGTAACTTCCCAGGTATATCTGAATTAGTTGT
AAAAGTAATAGTTTACCCGGAATCGTGTGAAAAATTTTGA
AAAAAAATGAAGAGCCAAGATACAATGAGATGAGATGAGG
TGCTGAAGATGCATGGAGATTCTGTATTTATCTCAAATAA
AGTACGCAATAGAGTATATAAGCCAAGTCACCTTTATATT
TCTTAGTTTTAACTTGCAAAGACTTATAAGAGACTTATAA
AACAAGGAGAAAATGGCCAAAAAGCTATCGATTCAAGAAT
CCCGTCACTGATCAGGAATGGTGTTCAAACCAAACAAAGG
TCCATATTTGTCATCGTTGGGGACAGGGCACGTAACCAGC
TCCCAAATTTACATTATTTGATGATGAGTGCTGACCTTAA
GATGAACAAGTCCGTCTTATGGGCTTATAAGAAGAAGCTT
CTAGGATTCACTTCGCACAGAAAAAAAGAGAGAATAAAAT
TAAGAAAGAAATTAAAAGAGGTACAAGGGAAGTGAATGAA
ATGGACCCTTTTGAATCTTTTATCTCTAACCAAAATATCA
GATATGTATACTACAAAGAGAGTGAGAAAATATTGGGTAA
TACCTATGGTATGTGTATTCTTCAGGACTTCGAGGCATTA
ACCCCAAATCTTTTAGCAAGAACCATTGAAACTGTAGAAG
GTGGTGGTATTGTGGTTATTTTATTGAAATCAATGTCATC
GTTAAAGCAACTGTACACCATGACTATGGATGTTCACGCC
CGTTATCGTACTGAGGCTCATGGTGACGTTGTTGCAAGAT
TTAACGAAAGATTCATACTTTCTTTAGGTTCAAATCCAAA
CTGTTTAGTCGTTGATGATGAATTAAACGTCTTGCCATTG
AGCGGCGCTAAGAATGTGAAACCACTACCTCCTAAGGAAG
ATGACGAATTGCCTCCAAAGCAATTAGAGTTGCAAGAATT
AAAAGAATCCTTAGAAGATGTCCAACCAGCTGGTTCATTG
GTTTCTCTATCAAAACTGTCAATCAAGCCCACGCTATTCT
TTCTTTCATTGATGCCATTTCGGAAAAAACTTTGAATTTC
ACAGTTGCACTAACAGCTGGAAGAGGTAGAGGTAAGTCTG
CTGCTTTAGGTATTTCTATTGCTGCTGCTGTCAGCCATGG
TTACAGCAACATTTTGTTACTTCTCCATCTCCCGAAAATT
TAAAGACTCTATTTGAGTTTATTTTCAAAGGATTCGATGC
CTTAGGTTACCAAGAACACATTGATTATGATATCATTCAA
TCTACGAACCCCGACTTCAACAAAGCCATTGTGAGAGTTG
ATATTAAAGAGATCACAGACAAACGATTCAATATATTGTT
CCTCAAGACCATCAAGTTCTGGGCCAAGCTGAATTAGTTG
TCATTGATGAAGCTGCAGCTATTCCTTTGCCAATCGTCAA
GAACTTGCTGGGCCCATATCTAGTCTTCATGGCATCCACT
ATCAATGGTTACGAAGGTACGGGTAGATCTTTATCTCTGA
AGTTAATTCAGCAATTGCGTAATCAAAACAACACATCCGG
TCGGAAAGTACTCAAACCGCCGTTGTTTCGAGAGATAATA
AGGAAAAAGACTCTCACTTACATTCTCAATCCCGTCAATT
ACGTGAAATTTCCTTGGACGAACCAATCAGATATGCTCCT
GGTGACCCAATTGAAAAATGGTTAAACAAGCTCTTATGTT
TAGATGTTACTTTAATTAAAACCCAAGATTTGCAACAAGA
GGAACTCCTCACCCATCCCAATGTAATCTATTTGTTGTCA
ATAGAGATACTCTATTTTCTTATCATCCTGTCTCAGAAAA
TTTCCTGGAAAAAATGATGGCACTGTACGTTTCATCCCAT
TACAAGAATTCTCCAAACGACTTACAACTGATGAGTGACG
CCCCAGCGCACAAACTATTTGTTCTTTTACCACCAATTGA
TCCAAAGGATGGCGGCAGGATCCTGACCCTCTATGTGTCA
TTCAAATTGCATTGGAAGGTGAAATCAGTAAGGAGAGTGT
CAGAAATTCATTATCGAGAGGCCAAAGAGCTGGTGGTGAT
TTAATCCCATGGCTGATCTCTCAACAATTCCAAGACGAGG
AATTCGCTAGTTTGAGTGGTGCTCGTATCGTCAGAATTGC
CACTAATCCTGAATACGCTAGTATGGGTTACGGCAGCAGA
GCTATCAATTACTGAGAGACTATTTCGAGGGTAAATTCAC
TGACATGTCTGAAGATGTTCGTCCTAAGGATTATTCTATA
AAGAGGGTGAGCGATAAGGAACTGGCCAAAACTAATTTAT
TAAAGGATGACGTTAAATTAAGAGACGCAAAACGTTGCCA
CCTCTACTATTAAAACTTTCTGAACAGCCTCCTCATTATC
TACATTATTTGGGTGTTTCATATGGTTTAACGCAATCGTT
GCATAAATTCTGGAAGAATAACAGCTTTGTTCCTGTTTAT
TTACGTCAAACCGCAAACGATTTAACTGGTGAACATACTT
GTGTTATGTTGAACGTTTTGGAAGGCAGAGAATCAAACTG
GCTCGTTGAATTTGCCAAAGATTTCCGTAAAGATTTCTGT
CGCTTCTTTCTTATGATTTTCATAAATTCACCGCTGTCCA
AGCTTTGTCAGTTATTGAAAGTAGTAAGAAAGCACAAGAT
TTGTCTGATGACGAAAAGCATGATAATAAAGAATTGACCA
GAACCCACTTAGACGATATCTTCAGCCCATTTGACTTGAA
AAGATTGGATAGCTACTCAAATAATTTGCTAGATTATCAC
GTTATCGGTGATATGATACCCATGCTTGCTCTTTTGTACT
TCGGCGATAAAATGGGAGATTCAGTAAAACTATCAAGCGT
CCAGAGTGCTATCCTGTTGGCTATAGGGTTACAGCGTAAA
AACATCGACACTATTGCCAAGGAATTGAATTTACCTTCCA
ATCAAACTATTGCTATGTTTGCGAAGATCATGAGAAAAAA
TGTCTCAGTACTTCCGTCAGCTGTTAAGCCAATCAATTGA
AGAAACTCTACCAAATATCAAAGATGATGCTATTGCTGAA
ATGGATGGTGAAGAAATCAAAATTACAACGCTGCAGAAGC
ACTGGACCAAATGGAAGAAGATTTAGAAGAAGCCGGTTCA
GAAGCTGTCCAGGCTATGAGAGAAAAGCAAAAAGAGCTAA
TCAACTCCTTGAACTTAGATAAATACGCCATAAATGATAA
CAGTGAGGAATGGGCTGAATCTCAAAATCTTTAGAAATAG
CTGCCAAGGCCAAAGGCGTCGTCAGTTTAAAAACTGGTAA
AAAAGAGAACGACTGAAAAGGCTGAAGATATCTATAGACA
AGAGATGAAAGCTATGAAAAACCAAGAAAGTCTAAAAGGC
TGCAAATTAAGCGTTCTACTCTTTGTCAAACCCTTTTATA
GCTAAACGTTTACTTAATTTGTACAATAATATAGAATAGA
AACATAGTTGATGTTTGAACCTTTACATATTCCTTTCAAT
CGTGTCGAGCGATATAAGTATTACGATTATGCCGGCGAAA
ACTGAACCCGTTTTAGACAATTTCAATCAACATACTCACT
CCGTAGTGAGTAACTTTTGGAGTAATACGAAGTAACCAAA
GAGGTCAAAACGGAACTATATACCCCAAAATAAGCATCAT
TCAAATGGTCGAATTAACTGAAATTAAAGACGATGTCGTT
CAATTAGACGAACCACAATTTTCCAGAAATCAGGCCATCG
TGGAAGAAAAGGCTTCTGCAACAAACAACGACGTTGTCGA
TGATGAAGATGACTCTGATAGTGATTTTGAAGATGAATTT
GATGAAAATGAAACATTGTTGGACAGAATCGTTGCTTTAA
AAGACATTGTCCCCCCAGGTAAGAGACAAACAATTTCTAA
TTTTTTGGTTTTACTAGCTCTTTTGTGAAATGCTTTCACA
AAATCCGGAAACCTTGCTTGGACTTTGACCACCACTGCTT
TGTTACTCGGTGTGCCACTATCCTTATCTATACTTGCCGA
ACAACAGCTAATCGAAATGGAAAAGACATTTGATTTACAA
AGTGATGCTAATAACATATTGGCCCAAGGTGAAAAAGATG
CTGCAGCAACAGCCAATTAATTTTAATGATGTAAAAGAAA
GAGGTTTTAGAAAGGAGCCATACATGTTCCAATGGGACAC
TAACTAACCAATTTATTTTGTTTGCACAGTTCTATTTATT
GCTTTAGAGTAAAGTTGAAGAAAAAATCTTCGTTTTAAAC
CGCTATATCAATACATAGTCATAGTGTACCCATTCAGACT
TCTATGAACTTCCGATGCGAAACATTTTTTGCCTTTTACC
TTTTCTGTTCATTTTATCTAGCATTCCTTAGGTTAATTTA
AACAAATGTATAAACTTGTACATATTTCAAATAAAAACTT
TCAGTTTTATTTCAAGAATAACTTCGTATAATGTACATTA
TACGAAGTTATAAGTTAAATTCTCTTTTGGATGTTTAATT
GATAAAGCGTAAATATCCAGAAAGGTAGTGATGTCATAGA
TAATATCATTGATGAACATTCCATGGATAGCAAGTGTCAA
GCCGAGTCCCATCCAAACCAATGCAGAAACTATGCTTCCT
TTTGGTAATCTAAAACGTAAACCATAAATGCGTACAATAC
CAATTGGATAGTTGGGATTAAAATGGGAAATTGACCATTG
GGAATGGTTGCATGGTTAAATGAGCAATAATCATCCGACC
AACTACAAAGGCAACCGAAAACCAATCGATAAAATTAAAG
CCAAAGAAATAAAAGATGGTTGAATCAAGACTAAGGTAAA
AATTGAAGAGAAGTATGCAAAGAATGGCAAAAGACCATTT
ACTGCTTTACTTATATTTTCTGCAGTTTTGCTTGGAGTTG
CAGATTTGGTCGATTGGGATTCGTAATACCTCACGACGTT
TGTATGAGCTGTGACAATATTAAATATTAATGCTCCTGTG
CAAAATGCATACATTAGATGAACGGTTTCAACATCAAACA
CAAAATCTTGCCAGGAGAATTGCGCTACTTTAGTGTGCCA
GATGGTTTGAGGTCCGTAAATTCCGACTGCAATGAAAGAA
ATACACAAAACAATAATACCTTCAACAGGACCGCAGAATT
CAGCTAGATAAAGTTTGTGGGTGTGATACTCTTCCCATGT
GCTCAAGTAAAAGCTGCACAATATCGCAAATTGTGAAAAA
ATGGTCATATATGTGTAACCCATACCTGTCATGGAACAGA
CAGGAATCATTGACAAAGTTGTGTTGATTGAATCAATACA
ATGGTCAAACAATTCCCCTAGAGGGCCCTGCTGCCCTGTA
CGACGTGCATGCATTCCATCGCAAGCATCAAAAGTCTGGT
ATAAAACAAACCTATAGCATAGGAGAAATAGGTCCAACGT
GGCGATTCCTGGTCAAAATACGGGTCGTAGTAAAGTGTTG
TTAACACATTAAATATAATAAAGCAGAACCCTAATAATGT
TACCAAATTGGGTGCCATCCATAGTGGAAAAATAGTCGCA
AACTTTCTCCAAAAGGGCCTCAATACATGGTTTGAAAGGA
AAGAGCGGTCATCACTTTGATACTTGTAAAGCTTCAAGTT
TCCCAAACTACTCTGAGGAATAAAGAATCCCATTGTTTCC
CTGAATCAGTTAGTAATACTGTTTTCGAATCCATGGTAGA
TGATTTTCAAATTCATGAATTCAGTATCCATTAACCTTTT
GCTATCTAATCTTTCATATTGGCAGAACGCCAAAGAAAAA
AAAAAACGTCACTTCCCGCGAATTTTCACATGCACTTTAA
TCGATAAGTTTCAGTAATAGAACTGGACTATAGGAAACAA
CAATATAGGAAGGATTGCACAAGATCAATTTTTATGCAAT
AGGAAATCTTGTTATTTGGTAAATCAGCGAGATGTTGTAT
GACATGCAAATGCTTCACTATTCGGGCAATTCGCATTAGC
ACCTGAGTATATATCTGACATAAAAGATTTCTGAAGTTAT
CGTCAGATAAGAAGATGGAGTCAAAATGTAAACAATAATA
ACTTCGTATAATGTACATTATACGAAGTTATACTAACCTA
TATAAATTTTCTTACATTTGCTTTTAAATACTCGAAGATT
TGCATTGAACGATCGTTGCCGTTGACTCATTTGAAACAGA
AAAACAATACACGCAGGAAAGGAACGGCAGTTGGTCTGAG
AAACAAAACCAACTTGCATTTTAGGCTGTTCCGATAGTTT
ATCAGAGTAAGGGAAAAATAGCGTGCAAAAGCTATCGAAG
TGTGAGCTAGAGTAGAACCTCAAAATATGACTTCGAAAAA
AGTGATATTAGTTGCATTGAGTGGATGCTCCTCCAGTGGT
AAGACGACAATTGCGAAACTTACAGCAAGTTTATTCACGA
AGGCTACATTAATTCATGAAGATGACTTTTACAAACATGA
TAATGAAGTGCCAGTAGATGCTAAATATAACATTCAAAAT
TGGGATTCGCCAGAAGCTCTTGATTTTAAACTTTTCGGTA
AAGAATTAGATGTGATCAAACAAACTGGTAAAATAGCCAC
CAAACTTATACACAATAACAACGTAGATGATCCCTTTACA
AAGTTCCACATTGATAGACAAGTTTGGGACGAGTTAAAGG
CTAAGTATGACTCTATTAATGACGACAAATATGAAGTTGT
AATTGTAGATGGGTTTATGATTTTCAATAATACTGGAATA
TCAAAAAATTTGATTTGAAGATATTAGTGCGTGCTCCCTA
TGAAGTACTAAAAAAGGAGGGCTTCCAGAAAAGGATACCA
GACCTTAGACAGCTTTTGGGTTGACCCACCATATTATTTC
GACGAATTTGTGTATGAATCTTATCGTGCAAATCATGCGC
AGTTATTTGTTAATGGAGACGTAGAAGGTTTACTAGACCC
AAGGAAGTCAAAGAATATAAAAGAGTTCATAAATGATGAT
GACACTCCAATTGCGAAGCCTTTGTCATGGGTTTGTCAAG
AGATCCTAAAGCTTTGTAAGGATTAAGAAATAACTTCGTA
TAATGTACATTATACGAAGTTATAGCGCCACAAAATCGAT
GAGAAGTATAAAAAAAGTAAAAACAATAAAAATAAGAATG
TGTACCTCGATAGATAACTTAAATAAGACAATTTCAGAAC
CACAATATTGATAACACCATCCCGATTTTTGAAATTATTT
TTGGTGTAAATGAGAGAGGAGGGGAGTGAATTAGAAATGG
AAAAAGGCTTCCTTAAATGGAAACCAGTCAACTTGATGAA
GAAAATATTGTCTTTACCAATGAAAAAAACTAAAAACGAT
ATAGGTTTGAGATTAGATATATCATATATTTTAGTTAATC
TAATAGTCTGCTCATACCCGGTAAACACGTATCCAAAACT
GCTTTATAGGAATAGCTTGGATGACTTAATATTGTTTCTA
ACAGTGTACCATGGCAAGGGAAATTTTAGAATTTTTAATT
TTAGAGGTGAGAAAGAAGACAGCGATTATAAAGATAATGA
TCTTATTGGTATCGCTGCCAAGTTTGAGAGCAAAGATTTT
GAAATTCAAGAATTACGTTCGACGCTGATTAATGATGGAA
AGATACCAATATCACCCATTGATCTCGAAACAAGGACCTT
GGTCGAAGAAGAAACCAATAATGTAATTTGTGAAAGGATC
GGTTGGCTAGATCATTTTCCACCGCCATTTGAACTGCTGG
AAGAGATTGTAGATGGTATAGAAAATTACCTGTCCGTTTC
GAAGAATAGAGTGGCTGTTTTACATTGTCGAATGGGGAAA
GGCCGATCTGGTATGATAACAGTAGCATACCTCATGAAAT
ACTTGCAGTGTCCTCTTGGAGAAGCAAGATTGATATTCAT
GCAGGCTAGATTCAAGTATGGTATGACGAATGGCGTCACC
ATACCCTCTCAATTAAGATACTTAAGGTACCATGAGTTTT
TATTACCCATGAAAAAGCAGCCCAAGAAGGAATTTCTAAT
GAGGCGGTAAAATTCAAATTTAAATTCAGGCTTGCTAAAA
TGACGTTCCTCCGCCCATCGCTTAATCACTTCCGAGTCTG
CTATTGTAACTACTAAGATTCAACACTACAATGACGACCG
TAACGCTTTGTTGACTAGAAAAGTAGTATATTCAGATATC
ATGGCGCATGAATGCGGTGGTAATATGACCTTCATTTTTG
GTAGGGACTACTTAACACTGGAAAATGATTGTCGTATAGA
ATTTACCCTGGGGACCAGCAAGTCCAAAGCCGCCAGTAGC
ATAATATCTTGGACTTCATGCGCCAGCTGTTGGCTGAATA
TATACCTTGAGACTTTGATGCACATAATTAAAGACGATTC
TTCGCCAGATTACTTTCAAGTAGAGAGGTTAAAGAGAGAC
GAAATGCTTGGGACCACTATCTCATGGCAAGAGTTAGATG
GCTTTGGGGAGCTCAGCACTCACGGCTTGAAATTATTTCA
GGCACTGAAATTGGAATGGGAAATTATATAAGTTATAACT
TCGTATAATGTACATTATACGAAGTTATTATGCATTTCGT
CAAATCCATTCATTCGTTAAACTTAGTTAAAAGTGTTATA
TTTATTGTGAATTGGTTTGTTTTGGTAGGCTTTTTCTATA
TTATGTATTCTTTTCCTTTTCTTCAATATTCTTGTATGGT
ACTTTAATTTACTGGCAGGTATTTTTGGAGCGGTCAATTA
TATGAATCAAAACGCCATTCTAGAAACAGGAAGAAATATA
TGAGAACCAAGGAGTAGGTTGAAAGGCATTGTAGAAATTT
TATTAGTATTTATAGCCGAAGAAGAAGGTTAAGTGACAAA
TTTTCATTTATAAGCCTCGCTAAAATGAATGCTAGTGGAA
GATCTCATTCCAAAGGCCCCATTATAAGGTCTGTGTCTTT
AGAAGATCTTAAGAGAAACTCTAGTTTCAAAGGCAATCTA
AAGTACAAAGATGAAGTCACTTCACATAAAGAACCACAGG
TCGGAACATTGAGCAACGAAGAACTGCTAAAAGATTTGGA
CAACATGTTGCGCGGTAAACTGAACATGGGAAGAAACAGT
TTTCATGCCGATAAAAGAAATAAATCAGATGGAAATATCA
GCGCTTTGACTTTTAAAGCTCGTAGCGGCCTGGAGGGCGA
TATTCGTACCATAGATATACAGCAAGATAGTAGTGATGAA
AATGATAATTTTAAGTTCAGTGATGATGGCGTTAATAAGG
ATAGAAATAATGAGAAAGATAATAATACTGATAACGCCGT
TGAATTTCAAGACGATGCTGAAGAAGCTGAAGAGGAGAAT
GAGGATGAATCATTTGCTAATGTAGATGAACTGGATGGCT
TTGATTTGAATAAAGTCAGCGACGGTAAACACGTCCCAAT
TAATGAAAAGGGCGAAGTTGATTATAATATGCCGGTAGAT
AAAGAATTTCAGAAATCACTTGACCAGTGCGCAGCTTCAC
TTGAGGAAAGATCAAGTGCACCTTATGCTTTACAAAGAGC
AGTGGACTGGGAATTGAAGATGTTTTATTCTTTGGAAGAT
GAACTGTCGGAATGGTTTTGCAGCTCTGATTATATGCATT
TTGGACAGACACAGACTCTGTTTAAACAGAAAATTACGCA
ACCACAATTATTCTTTGATGATGAAAACTATGCTGCGAGC
GTAGTTGAATGTTTAATTGAAGACATCCCCAATTCTTTAG
CATCTAATTTACTCGCATTATCATATATTTCTATGGGATG
CTTTGCGTTTACGAATAGCAAAAGTGAGCATACAAAGATT
ATACGACGCAACAATTTAATGCTTGTTCCTCATATTCAAG
AAATTGTTCATGCCTTCAAGAAGATTGCAATAAGTTGTAG
GGATGACAACAGAAATTTAAAGAAACAAACAATTTTGCTA
TTTCATTCGTCAACAATCCTATACTTCATATGCAGTATTT
GTATAGAAGGTAGAGGAGAAAATCCGGAAGCAGTAAATGT
TGTTATCGACGCTTTTGAGAAAACAGATTTGTTGGAATTT
TTAACAAAGTATATTGAAAATTGGAGGTGGAATAGCAGAT
TAGCTATGCGCATAAGAAATATGATTTCTTTGCTCTTCAA
GCTTATTGTATTACAATTCGGCGATTCAAGCGTTTATAAG
CAGACTAAATCATCTATTTATAATCTCCATGGCTTAACAT
ATCCATCAAAGCATCCAGAAAAGCTTTCTATCTCCCCATT
ACATTATCAAGCATTCAGGAGGACATTACTTCCCGTTTTC
CTGATTACAATATGCCCAGTTCTGGCTTACCTAAAGATGT
TGACAAATCAGAATCTCTTTCCCAGTTTCTGGAAATTCCT
CGTCCAAAATCAAAGAATCCTCTAAATATGGCGCTCATTG
TTCCTGAAAAACATATTGCTACACCTGCTCCTTCTCCACC
TTCAAGCCCTCAATTGATGCACTTAGGTGAAGGTCCTAGA
CCTCGTAAATCTTTCCAAACAAACATGGCATATCCGTGTT
TGTATCCATCTGATAATGAAGGATCTGAAGATGACACTCT
GGAAGATAGGATAGATTTAAATATAGAGAGAAAACCTGAT
AACGATATAGTTATTCCATTCCAGTACCGAAGAGGCAGCG
AGAATATTAAGCGAGAGTTTAGAAATTAAGCTGAGTACAA
AACAACTTTGGTACGAAAGGGACTTATTCATGATAACTGA
ACGTGGTTGGAAACAGCAATTAGAAAATGAGCCATATGAT
TACGCTGCTTTGAACCACGACGCTAATAGCTCAAAAGAGG
AAAAAGTGCGATTTGCATTATGCAGCGAATTGACAAATAT
TATAAGAGCTGCCTTTCGAGCTTTAACTCTCTTGTTTTTG
TCTTACTGCAAACAATGGAATCAAGCTTGACAAATAACTT
TCATAGGAAAAGTGAAGTCTCCGATAAAAATCTTCTAAAT
ATGCTGACACCCCAATTGGAGATCGTGAGAGCTAAGGAAT
TGTCCCTAAAGTCTGCTGCTGGTATCTTGCACGCTTTGTT
AAAGTGGTTTAAGTTAAGCCATATTTTGAAATTTGAACAC
TTGGCGGTAGTTATTCACGATTCGCGATACATCAACACAT
GCGCATCTATTTTAAGCAAATATTCTGAGGTTTATCCAGA
GAGGGTTTTCAATAAATATGTACAAACCCCGAATTCATTT
TGGAAGGAGTGTTCTCTCTCTAACGAGTCTTATCGTGAAT
CCTATTCAGTAGATGACTCAGGAGAGGTCGACACGGAGAT
TATGCCTTCGTTTGCATATCTGTTAAGAATCTTGAGAAAA
GTCACAGGGAATAAAACACAAAGGTTAAAGGAGCTGCCCT
CTCCATCGGCATTCTATTTAAACGCTATTATCGGCTCTTC
AACCTTGACATGTATCATCCAATATTGAAAATAACAAGAG
AACTCACACCATTCAAAAACAAGAGGTGGAAATCCGAGCA
TATGGAATTGATATCGGGGTTTACCTTTATGAAAAGCTGG
AGTTAACTGATAATTGGGTAACAGGGAAGGATATATCAGG
AGAGTTGAGCGATGCTTGTGGTCAAGAAATTGCACTCCGG
GCCTTGCTTCAATTTTACAATTTTCAACACTATGAAATAT
CTATGGAGGACCTTGGATATGGACACCGTAATAGTTCCAG
CCAAGATCTGTTAAACAAGGAATCCGAGTATTTGAATATT
TAAATCTCTACTTACGGATACCGAGGCTCGGGGCGCGATG
TTATTGTCATTAACAATCTCCTATCCCTCCCTATGTTTAT
ATAGTTTTCAATGGAGGAGCATGAAAACCCCTTAAATAGT
GTTTATTTGATCGCGCAATGGTGATGATTGGATCTTCATA
TCACAAGTGGGATACTAGGACAACCGTTGTTGGATTTCTA
TTATCATAATATATACGGGTAACGATTTTTGATGCGTCGC
GTTTGTAAACAAAACTAAACAAAACAAACAAATATACTCA
TTTGATGGCTTCATCTGCATATAAGAAATAGAAGAGCCAG
AATACTAAGCATAACCATAATATATATTACAGTCTATTTC
AGTTGTAGCTGAAAAATCAATATGGAACTAGAGCCCACTC
TTTTGGTATAATAGAGGCATTGGCTCCTCAATTATTGTCG
CAGAGTCATTTGCAGACATTTGTGTCTGATGTAGTCAATT
TACTGCGATCTAGTACTAAGAGCGCTACCCAATTGGGTCC
TTTAATTGATTTTTACAAATTACAATCACTAGATTCGCCT
GAAACAACAATTATGTGGCATAAAATTGAGAAATTTCTCG
ATGCTTTATTTGGAATCCAGAACACCGATGATATGGTAAA
GTACCTCTCTGTCTTTCAATCTTTGCTTCCATCAAATTAC
AGAGCAAAAATTGTCCAAAAATCATCTGGGCTCAATATGG
AGAACCTTGCTAACCACGAACACTTGTTGTCACCTGTTAG
AGCCCCAAGTATATATACAGAAGCTTCATTTGAAAACATG
GACCGATTTTCTGAAAGAAGGTCCATGGTATCTTCGCCTA
ATCGTTATGTCCCAAGCAGCACTTATTCAAGCGTCACTTT
GAGACAGTTGTCAAATCCTTATTATGTGAACACTATACCC
GAGGAAGATATCCTAAAATACGTATCATATACATTATTAG
CTACGACATCGGCACTATTTCCGTTTGATCATGAGCAAAT
ACAAATTCCGTCTAAGATACCCAATTTTGAGAGTGGACTT
TTACATTTAATATTTGAAGCGGGTTTATTATATCAAAGTT
TGGGTTATAAAGTGGAGAAGTTTAGGATGTTGAATATATC
TCCAATGAAAAAAGCATTGATTATAGAAATTTCAGAAGAA
TTACAAAACTACACAGCATTTGTGAACAACTTAGTTAGCA
GCGGCACCGTTGTTAGCTTGAAATCGTTATATCGTGAAAT
ATATGAAAATATAATAAGGCTTCGAATATACTGTAGGTTT
ACAGAACACCTTGAAGAATTGAGCGGAGATACATTCTTGA
TTGAATTAAATATTTTCAAATCCCACGGAGATCTTACTAT
AAGAAAAATAGCAACGAATTTGTTTAATTCAATGATTTCT
CTTTATTATGAGTATTTAATGAACTGGTTAACCAAGGGCT
TGTTGAGAGCCACTTATGGAGAATTCTTCATTGCTGAAAA
CACTGATACAAATGGTACAGACGATGATTTTATTTACCAC
ATTCCTATAGAGTTCAACCAAGAAAGAGTTCCGGCCTTCA
TACCGAAAGAGTTGGCATATAAAATATTCATGATCGGCAA
ATCGTATATCTTCCTAGAAAAGTACTGTAAAGAGGTTCAA
TGGACAAACGAATTTTCTAAAAAGTATCATGTCCTGTACC
AGAGCAATTCTTATCGGGGAATATCAACGAACTTTTTGAA
ATTATAAATGATCAATATTCTGAAATTGTTAATCATACTA
ATCAAATTCTAAATCAGAAGTTTCATTACAGAGACGTGGT
ATTTGCGTTAAAGAATATTCTTCTCATGGGTAAATCTGAT
TTTATGGATGCTCTTATAGAAAAGGCCAATGACATCTTGG
CTACCCCTAGCGACAGCTTACCAAATTATAAGTTAACAAG
GGTTTTACAGGAAGCCGTGCAGCTTTCTTCCTTAAGACAT
TTAATGAATAGTCCCCGTAATAGTTCTGTCATTAATGGAT
TGGATGCGAGGGTACTCGATCTTGGACATGGATCCGTGGG
TTGGGATGTTTTACTTTAGATTACATCCTCTACCCCCTTT
GAGTTTAGTATTAAACGTAAATCGTCCTTTGGCAGGAAAG
AGTATCTACGAATTTTCAATTTTTATGGAGATTTAAAAGA
ACAATTATTTCTATCAAAAGGAAATGTTGAAGAGTAATGA
TATAATCAGATCATTCAAGAAAATCAGAGGTTACAACCCG
CTCATCCGTGATATTATCAATAAACTTTCTAGAATCAGTA
TACTTAGAACTCAATTCCAGCAATTCAACTCGAAGATGGA
ATCTTATTATTTGAACTGCATTATAGAGGAAAATTTTAAA
GAAATGACCCGGAAACTGCAACGCACAGAGAATAAAAGCC
AAAACCAATTCGACTTAATTAGATTAAATAATGGCACCAT
AGAATTAAATGGGATTTTAACCCCAAAAGCTGAAGTACTA
ACAAAGTCTTCAAGCAGTAAACCCCAAAAACACGCAATCG
AAAAGACGCTGAATATTGATGAATTAGAAAGTGTACATAA
CACGTTCTTGACGAATATTCTTTCTCATAAGCTTTTGCAA
CTAACACAAGTGAAATAAGCGTTGGTGATTATTCTGGGCA
ACCATACCCAACTTCATTGGTTTTACTTTTAAATTCGGTT
TACGAGTTCGTCAAAGTTTATTGTAATTTGAACGACATTG
GATACGAAATCTTCATTAAAATGAATCTCAATGATCACGA
AGCATCTAACGGATTATTGGGAAAATTTAATACGAATTTA
AAGGAAATTGTTAGCCAGTATAAAAATTTTAAAGACAGAC
TGTATATTTTTAGGGCAGATTTAAAGAACGATGGCGATGA
AGAGCTTTTCTTATTGAGCAAATCGCTCCGTTAAGAAATG
ATCCCGTCCCGTTTTTCATTTATAATAAATTTCCTCCACG
CAGGTTTAATGTATAAGTTGTAATGGTAGCAAATGATTTA
CAGATTTATTTGCAAGTAAAGAGACTCTTTTTCGTTTTGT
TTTCCTGGATCCGCAACACAAAGTGTATTACATATGGATA
CATGGAATATCTTTACAGTGCTAAATATATTAGGTTAAAA
AGGTCGTTTTCTGTAAAGAATGCTTTTCAGCGTTAACTTT
ACGTCTTTTTGATAATAAAGAAATTTAATTAGGTGAAGCG
GAGATATTGAATATTATGTACTAATGATATGATGAGTAGG
CGACGTAACTATCGCGTATATAACATGAATCAGGTCGTCG
AAAAATAACTTCGTATAATGTACATTATACGAAGTTATGA
ATTAGACCTTCATTGGATATACCATTCTTAGGAAGTATTT
TTAATGCCCGGACCTAAAAGAAGGTCATATTTAGTCTTTC
TTTCTTTTAATTTACCCCAATCTTCATCGGCAGAATCGGT
ATCGTATTCGCTTGCCTTCCATTCTTTTAACTTCTCGTTT
GTCATAGCTTGTCTTTCCGTTAATTTCATCCTGATAGAAT
ATTCACGAAGGATAGAAATTAAAATTAGTGCGGCAATAAA
GCAGCAACCGCAAAAATTTGTGCATGTAAGTAAGGATTGC
TCTTATCTTTCTCCACCGTCAATGCCTGGGCAATCACCTC
ACAAACCAATAAGAAAGGCGCACCACAGTAGTTGACGAAG
GCCCAAGCGGGCAAAAACTCTTCTGGTTTAACCATATCGG
CAATCAGAACGGTATTCATGACGTTGGCGACACCAACGCA
TGAGCCAACTAGAATTGAAAAAAAGATGAGTTGAACAAAC
GTATGAGCGGGGATCCAGAACGCAAACATATATATTGTTA
ACAAAGTGGTTAATACGATCGTTACGTTTGCCCTACCAAA
CTTATCTCCCGCTAAACCCATCAGAGGTCTTCCAATACTT
TGGCTGCCGTTCAAAATGGCAGTTAAGGTACTGGCATCAT
GGCTGCTCAAACCTTTCGAGATTGCGTATGAAGATAAAGT
AAAACCATCATATTGTAGGCAAATAATGCGAACATGAACC
ATAATGCAATAAGTACCACAAATGGCTTAGTTATAACCTT
TAATGAAAACATTGCTTTGAGCTGTTCAAACATGGCCCGA
GGCGATTTCAATCCTATGGCAGGTGTAGGGTTTCTTTCTT
TTAAGAGCGCAATAGCAACTAGAACACTTATGCTACACGA
TATGCCTATGATACGAAGGCACCACCGGGTATTTCCAAAG
TCAGAAAGCATTTTGTTTGTAGCCAAACCGTAAACGACAC
CACCAGCACCGGTACCCAATAATGAGACACCCATTGCGAC
AGCTCTTTTTCAAGAACCATCCAGGCAAAACAGTGGTAGC
AGGGACAAAGATCAGTGATATTGAACAACCGACCATAAAA
CCTTGGGTGACATACAATTGCCATAACTTGGTAGTAAAGG
AGGCCAAGAGATATGCGGCAAGCATTACAGCATCACCAAA
AGCATGGTGGTCCGCAGACCAATTATTCTCATCAGTGCCA
TCACAAGGGGGGATAAGAGTTGACCGAGAAAGACAGTTAG
GCCAGCAATTAAGGCATAATCGTACTTCGAAGCACCAGGG
TAAGTATCATGGTTTAAGTAGTAGGCAAGGTCGACACCGA
AGGATGCGTTGCAGCCCCACGTGGAAAACATGGTCAAGAA
CACACAGAATGTCACGACCCAGCCATAACCACCGTCGGGG
GGCAGTTCCAGCTGCCCGGTAGACTTGTTGGTGAATACTT
TTTACAGTCGGTTCATCAGGCTCGAATTCGGTTATTCCTT
GGGCCTCCAAGTCTTTGCCACTATGCTTGGTACTGGCCGG
ATATAGTCTATTCCTCATGAGTTTGGAGTCCATGGAAGCT
TTATGTTCTGTAGTATCATTTTGAATAGAAGAAGCAGAGA
AAGCAGAGGAAGATGGTGCCGACAACGAGGCGCCTGCAGT
CGTGGTGTGTGTGACTGGGATGTTTAACTTTGACTGGACT
GACTCATTGTGCTGTAGCCTAATGGCATCGGCCACGTCAA
ATCTAGATTCTAATATTTTATTAACGTCTGCGGAATTTTC
TTCCGTCTGCAAGTTGTCGTCATCGACAGCCTTTTAATGT
CGTTGAGCCGATTAGTTAACGTCCTACTAATAGACAATTT
TCTCGATGCATCGTTCGACTTAGTTGAATGCAAGTCGCTA
CAAGGGACAGGAGCAGCAATAGAAGCCTTAGAGAATGATA
CAGGCTGTGAAGAGTTTATCGAAGAAACCTCGGACGATGT
CTCAGAGACCATTCCGGAAGAAGCAGAAAAGTAGTCGTTT
GAGTGCGTTGACATTTTTCAGATTTATTTTCAGAAGCCCC
GTAATTATACCTAAAGAAAAAGTAAAGAAAAGTGGAGAAA
ACAAAAGAAAAAGATAAAACTTTTAAATATGTGGTGTGAC
AAATGCAAAATACTATTCTGACTCGCACATTTAACTAACA
AAAGAAAATTTGTCTAAGTCTAGCAGCTTTGGTAGAATAT
AGAAGAAACAGTCTAGTTTTGGCTCCGATATGAGTGGACA
AAGCATCAAGATCTAAGGAATGCCAAGTATTTATCCAGGT
TCTCCCGAAGACTTTTCTTCAATAGCGGCGGGGGTTTTTT
TTTTTGCAGATTGCCGAGATAGCCCGCGGCAAAGATACGT
TATCTCGGTTATCGTCGGCAAGCGCTATTGTAACTAGATA
TAGGAAACTGTGGTCTGCAAAGATGCGGTATAAGGCCTCC
GTCTGTTCTTACTGCGTTATCAGCCTTTGACAGTTTTAGT
TCGTCAGGGTCTTTGACCAAATGATAAATTCCCTGGTTTA
CATTTTCACTAGTTTGTTCTCGAGCAATGCTTAGTTGGCA
CATAAATGAGTCAGGCACTACCACTCGGGTAACGGTCTGC
GCGTTTCTTTTGCGGCCATGAAATTTTTCAGGCGATGAGC
TTAAAGGTAAAGGAAAAAGATGGTAGGATGATAGGTAGGA
TGAAGCGGTATGAAAGTGGAAGAAGCACAATATAGCACGT
CGAAACAGTGCTAATCATGAGCGATGACTTGTTTTCTAAG
GCTTTGGAGAATCCCGACCAGGACTTGAACGTGGAATTGC
CCAAGGATGATGTTGATTTAGGTCTTTTAGGTGATGGTGG
GAACGAGAGGAAGACCGATGAACCGGTAGCAGACGCAGAA
AGATCTACCGGTTTGGGTAGTGGTAGCAGCGAATCCGAAT
CAGATTCCGGTTCTGATTCTGATTCTGATTCTGGCTCTTC
AGGTAGTGAGGATGATTCTGCAGATCAGGACGTTGAAGGA
GAGGACGAAGGTGGTGACGCGATTGAAAATGAAGACGAAG
ACGAAGACCCTTCACCTTCCGGTCCTATACTATCGAAGAA
CGAAATACTAGAGGAAACTGTTCCTGAACTACCGGAAGAT
TATGAAATTTCAGAAAAACGATCATCACTCCTATTGGTGT
TTTGAAGTCTGCATTTGAAAATAATATAATCATTCACGCC
ACGATGTCGGGCGAAAAGCGTGTTTTAAAGGAGGGCAGTA
TCTTTTGCTTGGAGGACAGAACTTTGATCGGGATGTTGAC
GGAGGTGTTTGGACCCTTGCAAAACCCATTTTATAGAATT
AAGTTGCCCGATTCAAAAAAAAACTTATTCGATGAATTAA
AAGTGCGTTTGGGTGAGAAAGCCTTTATAGTCACCCCTGA
TGCCCACTGGATAGATACTTTCGAGTTAAAGCGCAACAAA
GGTACTGATGCGTCTAATGGGTACGATGAAGAATTACCTG
AAGAGGAACAAGAATTTTCCGACGACGAAAAAGAGGCCCT
TTTCAAGAAAATGAAGAAACAGCAACGGCAACGAAAGAAA
AGGGACAACCGCAAACTAGCCAACGATAGTGACAATGTCA
AGGTAAAGAGAGCTCGGCAGCCCAAGGCCAACAGTTTACC
TAAACTGGTACCGCCGTTGGGCATGAGCAGTAATGCTCCG
ATGCAACATGGGTACAAATCAAGAAACGCACGTGAAAATA
TCAAGCGTGAATCCAGTGCTACCTCTAATCGGAATGGCTC
CTCCCCAGTGCCAATCACACAGCACCACCAACAACAGTTT
TCTGCAAATAATTATCCCTTCCCTCAACAACCAAACGGTA
TGCCTTATCCACCATACTCACCTTTCCCTCAGCCGACTAA
CTTCCAGTATCCACCTCCACCATTTGGGCAGGCGACACCG
GCCCAATTCTCCAACACTGTTCCATATGGTAGCTTACCTC
CCGCATACAACAATATGTCGCCGCCAACACAGCAGTCGTT
CATGCCAATGACCCAAAGTCAACCGCCACTTCCATATGGC
GTACCTCCCATGAATCAAATGCAAAACCCAATGTACATCC
AACCGCCACCTCAAGCACCTCCTCAGGGAAATGGTAATTT
CCAACAAGTAATGGAATTACATCAAATACTTTTGCAGCAA
CAGCAACAGCAACACCAGTATCAGCATCAGCATCAGCAAG
ATCCAAGAACCTAAAGTCACGATTGAAATATTTAATAATA
AATGCTATGTATCATAGATAAACTAGAAAGAGGCAAGAAA
AATTTAACAAGTTTCTTAATTGAATATTATTTTACTGTCA
CTACCATTATTAGACGCCATCTCAGCGTGTGACATGATAA
TTTTTCTTTTTTTCTTTTTTTTTTCCTCAAGGCGATGATA
TGAAACTTTCAAAAATTTATATGTAAATAAAAAAAGTTCT
ACGAGGGTTTAAATACGGAAGTTTATTTAGAAGATATTTA
TACTCTGAATACACACGTAGAGTACAGTAAAGGTTTTTTA
GATCTACTAATGACCATATCGTTGAGCAATATAAAGAAAA
GAGACCATTCTAAAATTTCCGATGGAACTTCTGGTGAATC
ATCGCTTGTAAAAGGAAACAGTTGGAAAGCGCCACCGGAG
ATCAAGAGGAAGAATATACAGACCATGAAATCATTATAGA
GCCGTTGCACTTTGCTAATAATAATAACACTGTACTCACA
GATTCAGAAAATTATCTAAGATGGCAAAATACCATCTCCA
ACGTTGTTAAATCAGTGGTTTCCATTCATTTTCACAAGTT
GCGCCATTCGATTGTGACAGCGCCTTAGTTAGCGAAGCCA
CTGGATTTGTCGTGGATGCTAAATTAGGTATAATTCTGAC
CAATAGGCACGTCGTTGGTCCTGGTCCGTTCGTAGGCTAC
GTAGTTTTCGATAATCATGAAGAATGCGATGTTATACCAA
TTTACAGAGATCCTGTTCATGATTTTGGGTTCCTCAAATT
CGATCCGAAAAACATAAAATATTCTAAGATCAAAGCGTTA
ACGCTAAAACCAAGTTTGGCTAAAGTTGGTAGCGAAATCC
GTGTCGTTGGCAATGATGCCGGTGAGAAATTAAGTATCCT
AGCAGGTTTTATTAGTAGAATTGACAGGAACGCTCCAGAA
TATGGTGAGCTGACATACAATGACTTCAATACAGAATATA
TTCAAGCTGCTGCATCTGCTTCTGGCGGTTCAAGTGGTTC
TCCAGTCGTAAATATAGATGGGTATGCTGTGGCTTTACAG
GCAGGTGGCTCTACAGAGGCATCTACTGATTTTTTTTACC
GTTAGATAGAATTCTTAGAGCGTTAATTTGCATCCAAACC
AACAAACCTATCACACGTGGTACGATTCAAGTTCAATGGC
TGCTGAAGCCTTATGACGAGTGTAGAAGATTAGGTTTAAC
TTCAGAGAGAGAAAGTGAGGCTCGTGCTAAATTTCCCGAA
AATATCGGACTGTTGGTAGCAGAAACCGTTTTAAGAGAAG
GCCCAGGCTATGATAAAATTAAAGAAGGTGATACTCTAAT
TTCAATAAACGGTGAAACCATATCTTCTTTCATGCAAGTG
GATAAAATTCAAGATGAAAATGTTGGGAAGGAAATCCAAT
TGGTTATTCAAAGGGGCGGTGTCGAATGTACTGTCACCTG
CACTGTTGGTGATTTACATGCTATCACCCCTCATCGTTAT
GTAGAGGTTTGTGGTGCGACTTTTCATGAATTATCATATC
AAATGGCAAGGTTTTATGCGCTACCTGTCAGGGGTGTATT
TTTTAAGTAGTGCATCAGGGTCTTTCAACTTTGATTCAAA
AGAAAGAGTGGGTTGGATTGTGGATTCTATAGACAATAAG
GAAACCCCGACTTAGATACATTTATTGAAATTATGAAAAC
TATTCCAGATCGTAAGCGCGTTACTGTACGATACCACCAT
CTAACAGATCAGCATTCTCCACTTGTTACTTCTATTTACA
TTGACCGTCATTGGTGCAATGAATTCAGAGTTTACACAAG
GAACGATACAACTGGTATTTGGGATTACAAAATGTTGCTG
ATCCACTTCCAGCCGATGCGTTGAAACCTCGTTCGGCCAA
AATTATTCCTATTCCTGTTAATAATGAAAAAGTTGCAAAA
TTGTCATCATCGTTATGTACAGTGGCTACAATGGCAGCAG
TTCCATTGGATTCACTTTCTGCTGATATTTTAAAAACATC
AGGCTTAATCATTGATGCTGAAAAGGGCTACGTTTTGGTT
AGTCGTAGAGTTGTTCCACATGATTGTCTTGATACTTTTG
TCACCATTGCAGATTCCCTTGTAGTTCCAGCCACAGTAGA
ATTTCTCCATCCAACTCACAACTTCGCTATTGTTAAATAT
GATCCAGAGTTAGTAAAGGCTCCACTAATCACTCCCAAGC
TATCTACCACCAGAATGAAACGTGGTGATAAGCTTCAGTT
TATAGGTTTTACCCAGAATGATAGAATTGTTACCAGCGAG
ACTACCGTTACTGACATCAGTTCTGTAAGTATTCCAAGTA
ATTTAATTCCGAGGTACCGTGCCACTAATTTAGAAGCTAT
ATCTATCGACTGTAATGTCTCAACTCGTTGCAACAGTGGC
ATTTTGACAGATAATGATGGTACAGTAAGAGGTTTATGGC
TTCCATTTTTAGGCGAAAGATTAGAAAATAAAGAAAAGGT
TTATTTGATGGGATTAGATATAATGGACTGTAGGGAAGTT
ATAGATATCTTAAAAATGGCGGTAAACCAAGAGTAAGTAT
AGTTGATGCTGGGTTCGGTTCAATTTCCGTCTTACAAGCT
CGTATCCGTGGCGTTCCTGAAGAATGGATCATGCGTATGG
AACATGAATCAAATAACAGGCTACAGTTTATCACTGTTTC
TAGAGTTTCTTATACAGAAGACAAGATTCATTTAGAGACC
GGTGACGTCATTTTATCTGTGAACGGAAAATTAGTCACTG
AAATGAATGATTTGAATGGAGTTGTAAGCTCAGCTGATGG
TATTTTGCCATCAGCCATGTTAGATTTTAAAGTTGTTCGT
GATGGTAATATTGTTGATTTGAAAATTAAAACCGTGGAAG
TTCAGGAAACCGACCGTTTTGTAATATTTGCAGGTAGTAT
CTTACAAAAGCCGCATCATGCTGTTTTGCAAGCTATGGTT
GATGTTCCAAAGGGTGTCTACTGTACATTCAGGGAGAATC
GTCACCGGCGCTCCAGTACGGTATATCTGCCACAAACTTC
ATAACTCATGTCAATGAAATTGAAACACCTGATCTAGATA
CATTTTTGAAAGTTGTCAAAACAATCCCTGATAATAGTTA
TTGTAAAATGAGGTTAATGACTTTCGACAATGTGCCCTTC
GCTATTTCACTGAAAACGAATTATCATTACTTCCCTACTG
CAGAATTGAAGAGGGACAACATCACGCACAAATGGATTGA
AAAGGAATTTACCGGCAACAGCCAAAGTGAAAAATAAGCC
ATAACTTCGTATAATGTACATTATACGAAGTTATAGATTT
GATAAAACATTTATATATGTATGTATGTATGTATACATCA
AAGTCTTCCATAAAGAACAGTTTTTTTATAGACTATCACA
GGAGCGTTAAGATTTACAAGTTTTCAATCATTTTGAGGGG
TTAGGATTATGATGTCGAGATGGTTGCAAGCGCCTGACGA
AATAGTATTTAATTACTTCAACGCTTGAATTCTCTAAGGT
ATTATCGATTGTATAAATTTATGGTTATTGTTTCATACTT
ATTTATATACATGAAGACCGAAAGCAAATACTCAAACAAT
TGATTTGGGGTTAACGGTGCGTTTGGTTTAGAGGAGAACA
TAATTATTCCAATAACTTCGTATAATGTACATTATACGAA
GTTATCCTTCAATGATAGGGTAATAACCGCTTTAGATGCT
TTGAATAAGCTGGATGGGCAATTTTCCTTCCGGTTAAGGC
TTTTAATGATCTATGGGACCAGCCTATATTGCCATGTTTT
CTTCCAGCTATGCCTCTTTTAAAAGTATTACCGGTACGCC
TCCACCTCTTTGCTGTACCTTTATGAGTTTTCATTAAAGT
TCTTATTGTTATTGTAGAAACGTTATTGAATAGAAAGCCG
TTGAGCTTCACTTTGAAACTATTTGAACCTTTAAGTAGTG
GTTTGAGTACATTGAAAACAGACATGTTTTGGTTTTGGTC
TCCTCGTTGCCGTTTGTTATGCAAGCTAATTTTCATGATA
GATATATATACTATCTTTTTGTATTTGACCAGATTTTTTA
GGCTCCGCAAATTGGCGAGGGCTTCAAGGTTGAAAAAATT
GGTTGTGGTTTATACGCACTGCTAATTATTTACAGAATGA
AAGAGAAAAAGAAAAAGATATATATATATATATTAGAACA
TGCATACGTGTATATTGAAACAAAAATGAAAACAAAAATT
TTCAAAGTGAGATGTCAATGTCATTGCTGCTCTTCCTTTG
TCATTTAGTCTACTTTGTTACTTAGTTTTTGTCTTCTCCT
AAAAGTTTTTAAGTTTATGTTTACATAACTTCGTATAATG
TACATTATACGAAGTTATTGTTTACATTAAACCCTGTTCG
CGTAATTTAGCTAAAGTTTCTTGAATCTTTTAGCCAATAC
TGGATCAGACCTAATTCTTTGTTGAACTTTAGCGGCTTCA
GCAAAAGTAATGGCTTGTAATTTCTCTTCCATAGTTCTAG
CCAAATCAGCGGATTCTTCGAATAATGTAATAGCTTCATC
GATATCTTCCTGCTGCAATTTCATTTGAGCTAAACCGATT
TTGGCTTGCTCTGAACGAGGATCCAACTTTGACGCTTTTT
CTAATAAATTCGTGGCTTCAATAAAATTTTCTACTGTTGG
ATTTCTTGTCAACAAAGTGGCTTTACCGACCAAAGGCGCA
ATTCCAACATAAATACCATCCAACTTGTTTTCTAATTCAA
TAGCCAAATCGTACTGCTTCAAAGCCTTGTCAAAATCGTT
CTTGTCTGTTAAAATTTCAGCAAAAAGTTAGGGACTTCAG
GAGCCTCAGGGAATTTTCTCTTAGCTTCACTAAACAAAGT
TTCACAGTCATCAAACTTGTTTTCACGGTACGCTAGACAT
GCTAATTGAATATAAGGGAAGATATTCTCTGGGTCTAATT
CCTTAGCTTTATCAAAATCTTTTCCTGCTTGATCATAGTT
TTGTAAAATGAAATTCATTTGGCCGCGGTGATAGTAAACA
GAAGAATTGTTTGAGTCCAGTTTCAGCGCTTTATCGAAGT
AGTTATAATATTCAGTCGAGTCATTTCTATCAGCCATGAT
TAATGCCATGTAGATATATGAATTGACTCTTGGGAACAAT
TCAATAGCTTTCTTGATGTCTTCGTGAGCTCCCAATGGAT
CGTTTTTCAAGAACTTGAAAATACCTGTGTGTTCTAATGA
GATGGCCAATTTTTCCTTTAACTTTTCATCCTCATTGTTC
TTGTCCAATTGTTCTTCAAATAACCTTGCAGCTTTCGTGA
AAGACTCATCAGCCTTGTCGTAACTTTCGGGAGATCTTTT
GTACAAATTACTTAAACCGTTCATTAACTCTTTATCAGCT
TCATTGGATTCATCATAATTGGCAAAAGTCAACTCGGGTT
TGAAAATACCAAAGAAGCTAGCCATACTGGTGACGCTTGG
TAAATTTTCCTGCTTGTCTTTGCGTTCTTTAGCTGGTTGG
GTGGATAATTCAGTTGGAGTAGCAGTAGCGGTGTCAATAT
CGCCAAACTTTTCTTTCAATTTAGACATAGCTTGCTTATT
CAAGTTCCTCTCCAACATTGGTTCAATAGAGGCGTCATTG
AAGTCACCATTTAGAGACAAAACGCTTAAGTCAAACATAG
CGTCAGCGAATTTTCCTAGCCCTTCGTTAGCAGAAGCTCT
TCTCAGTAAAACTTTTGAGTAGTCTGGTTTTAATTCAAGA
GCCTTAGTACTCATTTCAACAACTTTTTCAAGTCACCCAC
AGAAACATAGCAAGCCGATAAATTCGAGTAGAAAACTGGG
TCTTCTTTCAATTCTAATGCCCAATTATAGTACTTAATAG
CATCGTCATATTTTTTATTTCTAAAGAACTGGTTACCTTT
GTCCTTTAACGCTAATGCATATTTATCCTTTTCTTCAGCG
GTGAAATTTGCCTTATTGGAAAAATCTGGTTCGCCATTAC
TAGAAACCGGGTAGATAGGAGGATTTGATGGGGCTGTAGA
TTTCTTAGCACCTTCAGTCTCCTTTTGAGAGTCCTTTGTG
TCCTTTTTTTTCATCTTTGTTGATCGTGTTCTTTTTCCTC
GTTGTTGTTGTTGTTGCAATTGGTTGTAATAATAGTAGGC
ACCGATGGCAGTACCTGTAGCAGCAACGGTGGCCAGGATG
GCCGTCTTGTTCCTTGTAATGAAGCTCTTCATTGGCAATT
GAGAACCTAGATGTGAGCTGTAATTTCACTTCCGAATCTT
GCTTCTCTTTTATGGTGAGTGGTGGAGTTCCTCTTAATTC
CTTTAAGATCTTTTCCACTGGTCGTCCAAACACAAAAGGT
GGTTTAACGCCATCTTATTCATCGTATACAGTGATATTGT
ATATTTTAAACTAATGGCAATGAAACTCTTTCTTTCCTTC
CACTTAATCCTTGAATGTTTGTTTCTGAAATGATATAACA
CTGTTGAACCTTATGGAAACATTTGAAGTTGCCTGCACAG
TGTTTCTTTCAATAAAGTCATCTTTATTATTTTTGAATAG
TTGACTTAATTACATCATCATTATCTACGTATTATGGAGT
TTTTTCAGTTACGCAGTGAAAAACTGTTATAGTACCGATG
AGATGAGTGAGACGAGCATAAAATTAACTTCGGTTTCTGT
ATTTGCTATTGTCCATCCCTATCCTAGTTTTAAAAATATA
ATTCTATCAAGTTATGGAGTGCCAGAGGTGCCCTGCATCT
GCCAGAAATCCAGCGACAGTTGAGTCTAGAAAGGAAAAGT
TTTGCGATGAATGTTTCATCAAGTTTGTTAGTACTAAACA
AAGGAAACAAATGATGAAGGATGAATATTTCAGGAACCTA
TTTAAAGTTATATACCCATTTGAAAAGAAGGATCCGTCTC
TAAGATTCTGCTCCCCTTATCACATTCTGATTCAGGATCT
CTGGTTATGTTAGATATTGTGCACGACTTGCTATTGGAAC
AAACTAAGCAACACAATAATCGTACAGGCTTTACCGTCGA
TGTACTCACGGTATTCACCGAGGAAAATGTTTCTGTTATC
AAAGAACGTATGGAATCCTTGATTAATGAAAAATGTCACA
ACTGAATAAAATATCCAACATATTTAATGTCCATTTTATT
GATGTTAACGAATTTTTCAACAATGCATCGGAAGTATCGA
CTTTTATCATTGACAATGAAAATTTTGAGATTTTCAGCAA
GTCAAAGTCAGTAGATGATAGCAATATATTAACATTAAAA
GAAATATTAGGCAAATACTGTCTCAATAATTCATCCAGGT
CTGATTTAATATCGATTATAAAAACTCAATTGATCAAGCA
TTTTGCATACGAAAATGGTTATAATGCCATAATGTGGGGA
CATTCCATGACAAAGCTATCTGAAGTAATTATTTCTCTTG
TGGTAAAAGGTAAAGGTTCTCAAATAGCGACGTTTCTAGA
CTCGGAATCATTTGATACTTTGAATAATAAACCATGTAAG
TATAAAACCTATATCCTATGAAAGATCTATTATCCGTCGA
GATTGAAAGTTTTTTACAAATCAGAAATCTGGCACAGTTC
CTCATTAACGTTGAAGAAACTAATGTGAAGCCTAATTGCT
TGATTGCTCGTAAGAGCTTACCAAGCTTGGGCCAACAAAA
ATTGGTAAAAAATATGACAATCAACGAAATTACCAACAAA
TACTTTCAGGATATTCAGAACGATTATTCAAATATAATAT
CGACAGTTTTAAGAACCGCAGATAAATTGACGCAACCTAA
ATCAAGTATGGCTAAGCCGTCACAATGTCAAATATGTCAA
TCTAAAATATACACAAATCCATCCAATTGGTTAAATAGGA
TCACAGTTACTTCGCCTTATCCTGTGGAGACCACTGAAGA
AAAGTATTTATTTAAACAGTGGCAAGATTCAAAATTAGGG
CAATCTCACACACATTATGTTGAATTGTTGAATGAAATCA
AACAGGGTGCCAGTAATAGCCTCGATGTTGAAGACGGTGA
TGTCAAATTGTGTTATGGTTGTTTAATCTTATTGAATACC
AGTATCAAGGATAAGAATTTGGTTTGGCCAAAAGTTGACA
CTATGGACATCACCGCTAACGCTACCAATAAAAACAAAGA
ATTGAGCCAAATATTGGATCAGTTCGAGATTAATTCCGAT
GGGGAGGAATAATGAATAACTTCGTATAATGTACATTATA
CGAAGTTATAATGTCAAAGGCTTCGCTATTCCAATGGTTA
TGTATTTATTTATTTATTTAGCAATGTATTTTACTTTACA
TCGCTTCGGCTGCCTTCATTTACAGTGTGTCTATAAAACG
TATAACACTTATTCTTTCACTTCCTATGCAAAATGCTTAA
TAATTCGTTGCTACCGCTGGTACCGTTGCTTCTAACGTCG
AAGTTGGGCTCATTTATTGCACTAGACCTGTTTTGCAGCA
TATTTAGTAGTTTATTTGAGGAATTTTCGTTGTTATCAGA
TGCCAAGGAATATCCGTCAGTTGCATATACATTATTATTG
AAGGCGCTGCTGTTTTTATTACCATGCAATATATTCAGTA
ATTCATGAGAACTGTCCTTATTTGAAATATTCTCATACCC
ATCATTAAGAGGCTTGGGCTTTAAGTAGTTTAATAACTCT
GTTGAATTCTTATCTAATTCTTGATTATTTGTAGCGTCGT
TGCGTTTCATTGACGTTGACATTTCACTGCTTGGACCGCC
CTCGGTTCTTGGGTACCCGGTAGAGTCGTTCTTTTCAAAA
TATTCAACAATCCTTTAGCTGAATTTTTCTGCGAGTATGA
GTCAACATTATAGGGCTGTTTTGGTGCTGTAATGTCTTTT
CCTTTGTTTTAACATTCCCAAAAGTTCGCTTGCATTCGCA
TCGTTTATACTTGAAGTTGATGCATTTTCTTCGCTATTTT
GAGGTTTTGACACAGAATTCCTCTTCAACATCATCATGAT
TTCTTCATCCCCACTTAGATGTTGAGATTTTGGTGATTGC
TGATTTGAAGATACAGTAGAGGAAATTGGGTTTCTTAGCA
TCTGTAATAAATCTTTTGATGAAGACACATTGGAGCTTGA
ATCAAAAGCTTTTTATCATTCGCCAGACTGGCAAAGGTTT
CACCTCGTTTTAGTATTTTAACTTTGGGTACCTTTTTACA
GTATTTGTTGTTGATGATAACCCGACAGTTTCGTTTATAG
ATTTATTACTTTCAGTGGGCATATCTCTATGAGGCACTTC
ACCGTCTTGGAAATTGTTCTCTTTTAAAATATCTTGGCTA
ATTAATTTGGAGTTGTCTTGAGTTTGTTCCAGTTCTTCCA
ATTTTTTCCATCTTCTTCGTCAGAACTGCTTTCGAAGACT
TCATATGCATCACTATCACCAATGTGAATTTCTTGACGAT
ATTTATTCTGCATTCCTACTGATGAATTCTGTTTACTCTG
AGTCGAGGGTGAAGATTTACCAGGCCCCCATTCTACACTA
TTAGATTCTGCAGAAGCGTTCAAGTTTGTTTTGCTTGCGT
CGTTCCTTGGTTTTTCCTTTTGACTTCTTCGGCTGTCTTT
TCGCTTGGCATAACGTTCACCCCAATATCTACATTCAATG
AATTTCTTTCATCTCTAGCTGTCTCCACCTCTTCATCTGA
ACTACTCTCGAAATCTTCATATTCTGCATCTTGTATACCA
GATACGGAGTCATTTGGTAAAAAGGAAGTATCTGGTTTAC
TGGCATGGATTTTCTGGCTGCTGGTAGGTTTTTTCAACAA
ATCTAGCAAAGCTTGAGAGTTTGAATGAGCAGTTTCATCA
TTATTGTTTTGCTTGATTGAATTCAAGTCCGTTCCTCTCT
GTAAGATTTTAAGCTTTGGCTTTTGCTTGATTGCACGTTG
CTGTCAGGCTTTTCGAATTTAGTATATCTAACAACTGCCC
AGGGAGGAGCTGCTGTAACCAGAGTCCCTCGGTAAAGGAG
CAGGAGGCAAGGAAAACGGTTGAGATACTGCTGGTCCAGA
AAGGTTATGCATGTTTGGAACACCAAAAGCCATCGGATTC
GGAGGAGCATTAAAATTAGGGGGGAACTGGGGTAGGGATT
GGATTGGCTGAGTTACTATTGTTAGTTAATGGTAACATGA
AAGGAAATGGAGCGAATGGCTGACCGTTCATTGTCGCAAA
CAATTGAGGATTTGACATGAATACGTTAGCCATTGGCATA
GTAGGTGGTATAACATTCTTATTGTTAGCAAACGGTTCAG
AAAGAGATGGAAATATTGAAGGTTGTTGTTGAGAAGAAAA
CGATGACTGCTGATCCTTCTGTTGGTTGTGTTCTCCTGAT
TGCTCTTTCAAATGCTGAAGCTCTTGGCTCGAGGGTACCT
GTCCGTTGGAGACCGCATTATTATTACTGTTAGCTTGCAC
TGCAGTATGTAACATATTCAGCAACTCTCTACCTGGGTCG
ATCTGCTCCTCTTTGGTAATGCCCAACAACAATTTCAATT
GTTCTTCCGCATAGGATTTCAATTGATCTTCATTTTTATT
TGCCTCTGATGCCTTAACCACATTGATAAGGGTCTCATCA
TGGAATTAATCAGATAATACTTGATATTTGATTTGTACAT
TGTTTTAGAAATTTTCTTAAAATCGAACCATTCTATCTTA
TCAATTTCATTTCTAACTTGAGGTTTAAAATTGAAGACTT
CTGAAACACCAGATATCAAAAATATTTTGTAATTTTTACC
TTGAATATTTCTTTCAATGAATTGGTTGTCGTCAATATAG
TCCGTCAAATCGAAACCAATTTCTTCTTTCACTTCTCTAA
TGCAACAATCTATGTCATTTTCATCTTTAGATATCTTCCC
CTTGGGAATGACCAAGAATCCGATTCAGTACCCTGTACCA
ATAAAATTTTACTCAGGTTCTCGTTAAATATGGCAGCGCC
CCTCACCGGTATACTTTTCTTATACTTGGAGAATTGCTGG
AGTGCCTCATCCACTCTTATGTCCCATTTCCAAACCAGAG
GACATAGTTTTATGATCAATTGAGCAAATGATTTAATCTT
TAGGAGGGTAAAGTTGGATTCATCAATTTGATGAAATCCG
TGTAAAACCATGAGGCTTCTTCAAAATGAAATAACTCTCT
CTCGACACTCGATAAATCTTCATTCGGACAATTTATAATA
AAACGTACTAATAAGTCCTCTAAAATTCTATCAACAGAAG
TAACGTTCTCCAATGCGTGTCGTAGCGGCAGTGACATTGT
CTAATGCGAAGGTACTTTTATTTTTCAGATTCAAAGCAAT
ATTATTTAGACAATTGATACTAAGTGAGCTTAAGGAGGAT
TAAACAACTGTGGAATCCTTCACAAGGATTCAATATTTGT
TTTTCCTGGTTATTTTGCCATCATTCAACTTTCCTCAGAC
GTAAAATTCGTGCTTAGTGATGTCTCAATATTCCCGCAGG
GTAATAAAATTCAATAACTATCACTATATACGCAACAGTA
TTACCCTACATTGCTATCGGCTCAATGGAAATCCCCATAT
CATAGCTTCCATTGGGCCGATGAAGTTAGTCGACGGATAG
AAGCGGTTGTCCCCTTTCCCGGCGAGCCGGCAGTCGGGCC
GAGGTTCGGATAAATTTTGTATTGTGTTTTGATTCTGTCA
TGAGTATTACTTATGTTCTCTTTAGGTAACCCCAGGTTAA
TCAATCACAGTTTCATACCGGCTAGTATTCAAATTATGAC
TTTTCTTCTGCAGTGTCAGCCTTACGACGATTATCTATGA
GCTTTGAATATAGTTTGCCGTGATTCGTATCTTTAATTGG
ATAATAAAATGCGAAGGATCGATGACCCTTATTATTATTT
TTCTACACTGGCTACCGATTTAACTCATCTTCTTGAAAGT
ATATAAGTAACAGTAAAATATACCGTACTTCTGCTAATGT
TATTTGTCCCTTATTTTTCTTTTCTTGTCTTATGCTATAG
TACCTAAGAATAACGACTATTGTTTTGAACTAAACAAAGT
AGTAAAAGCACATAAAAGAATTAAGAAAATGGTTAAGGTC
AGTTTGGATAACGTCAAATTACTGGTGGATGTTGATAAGG
AGCCTTTCTTTAAACCATCTAGTACTACAGTGGGAGATAT
TCTTACCAAGGATGCTCTAGAGTTCATTGTTCTTTTACAC
AGAACTTTCAACAACAAGAGAAAACAATTATTGGAAAACA
GACAAGTTGTTCAGAAGAAGTTGGATAGCGGTAGTTACCA
CTTAGACTTCCTGCCTGAAACTGCAAATATTAGAAATGAT
CCCACTTGGCAAGGTCCAATTTTGGCACCGGGGTTAATTA
ATAGGTCAACGGAAATCACAGGGCCTCCATTGAGAAATAT
GCTGATCAACGCTTTGAATGCTCCTGTGAACACCTATATG
ACTGATTTTGAAGATTCAGCTTCACCTACTTGGAACAACA
TGGTTTACGGTCAAGTTAATCTCTACGACGCGATCAGAAA
TCAAATCGATTTTGACACACCAAGAAAATCGTACAAATTG
AATGGAAATGTGGCCAACTTGCCCACTATTATCGTGAGAC
CCCGTGGTTGGCACATGGTGGAAAAGCACCTTTACGTTGA
CGACGAACCTATTTCAGCCAGTATCTTTGATTTTGGTTTA
TATTTCTACCATAATGCCAAAGAATTAATCAAATTGGGCA
AAGGTCCTTACTTCTATTTGCCAAAGATGGAGCACCACTT
GGAAGCTAAACTATGGAACGACGTCTTCTGTGTAGCTCAA
GATTACATTGGGATCCCAAGGGGTACAATCAGAGCTACTG
TGTTGATTGAAACTTTGCCTGCTGCTTTCCAAATGGAAGA
GATCATCTATCAATTAAGACAACATTCTAGTGGGTTGAAT
TGCGGACGTTGGGACTATATTTTCTCTACAATCAAGAGAT
TAAGAAATGATCCTAATCACATTTTGCCCAATAGAAATCA
AGTGACTATGACTTCCCCATTCATGGATGCATACGTGAAA
AGATTAATCAATACCTGTCATCGGAGGGGTGTTCATGCCA
TGGGTGGTATGGCTGCGCAAATCCCTATCAAAGACGACCC
GGCAGCCAATGAAAAGGCCATGACTAAAGTCCGTAATGAT
AAGATTAGAGAGCTGACAAATGGACATGATGGGTCATGGG
TGGCCCACCCGGCCCTGGCCCCTATTTGTAATGAAGTTTT
CATTAATATGGGAACACCAAACCAAATCTATTTCATTCCT
GAAAACGTTGTAACGGCTGCTAATCTGCTGGAAACCAAAA
TTCCAAATGGTGAGATTACTACCGAGGGAATTGTACAAAA
CTTGGATATCGGGTTGCAGTACATGGAAGCTTGGCTCAGA
GGCTCTGGATGTGTGCCCATCAACAACTTGATGGAAGACG
CTGCTACCGCCGAAGTTAGCAGATGCCAATTGTATCAATG
GGTGAAACACGGTGTTACTCTAAAGGACACGGGAGAAAAG
GTCACCCCAGAATTAACCGAAAAGATTCTAAAAGAACAAG
TGGAAAGACTGTCTAAGGCAAGTCCATTGGGTGACAAGAA
CAAATTCGCGCTGGCCGCTAAGTATTTCTTGCCAGAAATC
AGAGGCGAGAAATTCAGTGAATTTTTGACTACATTGTTGT
ACGACGAAATTGTGTCCACCAAAGCTACCCCAACCGACTT
ATCAAAGTTGTGATCTATAACTTCGTATAATGTACATTAT
ACGAAGTTATCCCTGCCCCAGTGTACACATATATAAAAAT
ATATTCATGCCTATATGATTATGTATCGGAATCCAAAACT
TATCTTTATATTGCTTCGTTTCGTAGTTAGCAATGAATCA
TCTTATCATGATTCCTTTTTTTGTTTTGGCCAGATTAATG
TATCACGGTCGACGGCGAAGGCATCAACCATTGTTGTGGA
ATTTCAAACACAATACTTGATGACTCCAAACGTGGGCATA
TATTTTGATTTGAAAAGAAGTCGAGAAAGTATAGCAACGC
ATTGTATACGTTTGAAGCTTTCAGCAAAGGATATACCGTG
GAAATGTACACGCCTATCCCTGCTAATACCCCTGCTCCCA
CTGCACCAACTTCATCGATGACGTCCAACTCTTCATCCGC
ATCAAATGCCAACACCACTAGCAGTAGTGGCATAAACCCT
AGAAATCGTGCTTCAGGCACCCCTAGTAATGAGCGGGCTC
GTCCGGCGTCGGGTATCAGTTCGTTTTGAATACCTTCGGA
ATTAGGCAAAATAGCCAGACAGCTTCTTCTTCTGCGGCTC
CTGATCAGCGTCTATTCGGCACAACCCCATCTAACTCACA
TATGAGTGTGGCCATGGAAAGTATCGATACCGCTCCGCAA
CAGCAGGAACCACGTCTGCATCATCCTATACAAATGCCTC
TGTCGGCCCAGTTCCACGTTCATCGCAACTATCAACTCCC
CATCTCCATATCTCTCACTGCCCCTACAACCACAGACCAC
CAGCAATCATCTGCGCATAATTTCGAAGGCAACAATGTTG
GTAACGTTCAAGAGTCTTTGAATCAGCGGCAGCCTAACGG
TACTAACAATACCACAACCTCGATAATCAGTATGGCTCCT
GCTGCCACCACGAGAAATATAGTCGGTGGTGCAGATGGAT
CTACTATTGTTAACAACAGTCAGGAAATGTATAAGAATTT
ACGTCACTTGATATATGCTGCAAACCAGCCAAATGGGACC
GAAATTTTACATTTGGATATACCTGCAACAAGTGCAGAGG
AGTCAAACAATATGTTCAATGTAGATGAGGTCACTTTGAA
GCAAAGGAAAGATAAGCATGGTCTTTTAGTATAAGACTAA
CCCCATTTATTGATAGTTCGTCCACGACAAATCAAGGTTT
ATTCTTTGAACCGATTATAAGAAAGGCTGGCCCTGGATCC
CAATTGGTTATTGGCCGCTATACTGAGCGTGTTCGCGATG
CAATTTCTAAAATACCTGAACAATATCATCCAGTTGTATT
TAAATCCAAAGTTGTTTCAAGGACACATGGTTGTTTTAAA
GTTGACTCTCAAGGTAACTGGTATATAAAGGATGTGAAAT
CATCTAGTGGAACTTTCTTAAATCATCAAAGATTGAGCCC
AGCCAGTAGCTTGTCGAAAGATACCCCTCTTCGTGATGGT
GATATTTTACAGTTAGGAATGGATTTTAGAGGTGGCACGG
AAGAAATCTATCGTTGTGTAAGGATGAGGATTGAGCTAAA
TAGATCATGGAAACTAAAGGCAAATTCGTTCAACAAAGAA
GCTTTACAGCGTTTGCAGAATTTACAAAAATTAACTACAG
GTATTGAAGAAGAAGATTGTTCGATTTGCCTATGTAAGAT
CAAACCGTGTCAAGCAATTTTCATATCTCCTTGTGCTCAC
TCATGGCACTTTAGATGTGTAAGAAGATTGGTCATGCTCT
CATATCCGCAATTTGTTTGCCCCAACTGTAGATCAAGTTG
TGATTTGGAGGCCTCCTTTGAAAGTAGTGACGAGGAAGAT
GAAAGTGATGTGGAAAGTGAAGGTGATCAACTGGTGGATC
AACTTAGCGTCTTAATGGAAACTTCAAAGGATGTTGATAG
CCATCCTTAAGGTCAAAGAAAATACACAGTTTGAAAAATA
AAGAAAAACCACCGAACTCCACATCTCGTACCTTAATATT
ATTTTAATTATTCTCTTAGTATTTATATATTTGCGCCGTT
TACATATTTGACTTATTGTTTTCAGGAATACAATACCTCC
ATCGTTGGCAGTCAATTTTGCTTTCACATATAAAACTAAA
AAAAGTAAGAACTATAACTTCGTATAATGTACATTATACG
AAGTTATCGGTTAATCCTCGGTTAGTTTGCCAAGCTCACC
TATTAATCTTAATAGGACTTCTTGAGTTTGTTGTTTGCCC
AGACCATACTTATATATTTCATGCCCACCTTCAACTATTT
TCCATTCTTGAGTCTTGTGAGAAATTTTGGTCAAATCTCT
TTGCCAATCGCCCCATAATGCCGACTTCTTCACCATTTCC
TTAGAGCTAACGATGCTTGTCTTCACATTTTGCAAAGATT
CTGCATTGTTTGTCACATCTCTGTAACTTAGAATTGAACT
CGTCACGCTTTCCAAAAACTTGGAACGCAAGAAACGTCCT
TGATATTTCATATCACGCCCATATATACGTTCTTTAGACC
CATGATGAGCTAGTAACCATGAAGTCTGTAATCTCCATCC
TAAACTCGACCAAATGCCTTTCCACCATAATCTAAATTCG
TTATGCCTTTCTATCTCCGAAGGTAACCAAGTCTTATCAT
GGTTGCGGCCATCCCCATCATTACCATTGCCATCGTCGCC
ATCGTCGCCATCACCTCTACCAGGTGGCAACAAACGTTGG
ATATAGTTTTTAACAATAGTTCTTCATGCCATGATTCAAC
AAGCATCATGCTATCCACAATATCGACATTCTTGGCGGTA
AATACTCTTGTAAATAGCCCGCCAAGGTCGTATCCTACTG
TAGTGAAGGGACCTTTAATTTTGCATCTTTGATCAATGCG
TACCTTAAAGATTCCGCGACCATAGCGATGCTAATAGGAG
CTGGTGGGCTGTCTGATAAACCATAACCAGGACGGTCGTA
TAGACAATATCTTTGAATTTTGTCTAAATGATATAGTTCC
TCAATCCAGGTGGCAGAAAGGTAACCAGTATCATAACCTC
CGTGTTCAAACAAGATGATAGGTTGCTTCTTATTTTCAGA
CAAATCTGTGTTGTTTTCTTGATCAAATACGTCACCATAA
CAAGTTATATGTAACTGGTAAGTCTTGGCAGCGTCAACAT
AATGGAACGCCTCGTACGAGGGCGACTGAACGGTTATTGG
TAATTTGTGAGTCAATCTGTAGGTATCCAATGTCGTTAAA
AGTGTATTCAGGGTGAATAAAGCGAAGAATATTAAAATTA
AAAACTTAATAGTATTCCTGAACCCAATGGATACCCATTC
TGTCAATGTATGTTTGTTTTGGACCAGCTGCGAGCGGTGG
GTGGGGTTGGCGACCCAGAGCCATATTGGCTTCTGTCCCT
GTTTTCGGTACTATTTGTATGGTTTTCGTTGAAAGTACTA
ATATTAGCATCATCAATTCTGCGTTCCTCCAATGGCTCAT
TTATTGAGTTGTTGTAAAACAAGAGATACCAATCTAATAT
TGCCCCAATAAAAATGAAAACGAAGTCCACAAATATGTAA
ACGTGCCCACAAAGCCGATTCTTTGCCTAGTGTATTTAAT
TAGATAGGTCAATGCTAGATTGAACAACGTCAAAACACAG
AGAGTTACATTTAAGCTGTAATCTAAAGCTGAGTACAGTC
CCAGCTTATTAAACCAGAGATTGAAAGAATTAGCTATGAT
CGAGATGAATATTAAAGTCAAGTCGTTAAAACTTGCGTAC
CTGTTACTGAATCCGAAAAGAATATTGATATTGAAAAGAA
ATCTGAAATCAAAGTGGTGACTAGCCAGATGGTGTTAATT
AGAATTAGGATATTTAATATCCATTTGGAGTTATGAATAA
AGATTCTATAACCTTTGCGAATTTGAAAGAGACTATCTTT
GATGAACCCATCGGATTCAATGTCACGACCTTCATTAACT
GCTGGGCCATTCGCGGATCCTGCACCAAGGGTCCGGTGGT
TGTTGTTCAGCAACGGTTGCGCTTCTGGGTGTTCACTATC
TATATCTGTTCTTTCCATTCCCGTCCTTGCCGGATCATTA
TCTAAACCATTAGCCTTCATGATCTGTTCGCTCTGATGCC
TACAGTTCTTTCTTCAATGGCTTTCCTTTCCTTTCCTCCT
TATAGAATATAGCAAGGCATCTAACTTTTAGTTTTTCTCT
CATCCCTTTAAACTGCACGATGGTTAAAATTAGGGGTCCG
AATAGCCTTGCAAGGAATAGATTAAAGAACACTATATATG
CATAGCCACTTCAAAACGTGCTGAGAACATGCCATCAAGG
TTGACCAATACGATTGCTGATTCGACAACTTCTACATTAC
ATAGGCATATACATATCAGAAAAACGTGCTTTATAGGTAC
ATTTTTAATTCCTTAAACATAACTTGCTTCTATTTTGGGA
TAGTTCCTTTTCTTTGAACTACGTTTTTGGGCAGAAATAT
AAAAAAACCGAAAAAACGGCACGCAAGAAAGCTTATTCAA
AAGACGCAACAATATCATAGATTATTCTAAGTACCAACAA
CGTGATAAACTTTGTTCTAATAAAGCTACATCTTATCTCT
TCTGTACAGCTTTATTGGGGTGAATCATATTTACTTCAAT
CCGGGTAATGGTAAACGTAACAAGTGATAGAAATATTCAC
CTGCGATGAGCTGGAAAAAAAAATTTCAAAAGAAAACCAT
ACTAATGCTGAGGTATAAAGTAACGAATTGGGAAAGGCCA
TCAATCCAAAGTCGGAAAAATTGAACTTCACATAAAGTAC
CAGGCAAATGACTGAAGACATCGAACAAAAAGACCGCTAC
AGAGGTAACACCACAAGAACCAAAGCACATCCAAGAAGAA
GAAGAACAGGATGTTGATATGACTGGCGATGAAGAACAGG
AAGAGGAACCAGACAGGGAAAAATTAAGCTTCTCACACAG
GCAACATCTGAAGATGGAACTAGTGCCTCTTTTCAAATTG
TAGAGGAGGATCACACGCTTGGAAATGCCCTTCGTTACGT
TATAATGAAAAATCCAGACGTAGAATTTTGTGGTTACTCG
ATACCTCATCCTTCTGAAAACCTATTAAATATCAGAATTC
AAACCTACGGTGAAACGACCGCGGTGGATGCTCTTCAAAA
GGGCTAAAGGACTTGATGGATTTATGTGACGTTGTAGAAT
CTAAGTTTACTGAAAAATCAAGAGCATGTAGATGTTACGG
ATCGACTCAAAGACCCTCTGTCACTCTGAAATTTCTAATA
ATTATGCACACCACGCTAGTATAGATACAGCTTGATTTGT
GTATCCCGTTTATAGTCGTGCTATTTAAAATCTATGTATA
ATATAACCAGATAAAAATACACCTTCGTACAAGGTGCTAA
TAATGTTGAGAATTCGAAATTCCTTTTTAAAGGCGTATTC
CGTATTGAATGATTGAAAAATTTATTTCTTTTTTTATTTC
TTTTTTTTTTTTTTTTTTTTTTTTACGCCGATGCTCATCG
CAGAAAATTTTTCCTTCAGTTTATTTGTCTTATAAAAGAC
TGTCCTACGCTCAAATAACTTATACTTTTCTGTATCTCAT
TCAAATTATTTTCTTGTCAACAACCTGTAACAGAATTAAG
CACTATTAAGGCAAATTTAGAGCAAATATGACTTACGGTG
GTAGAGATCAGCAATATAACAAGACTAACTACAAGTCTAG
AGGTGGCGACTTCCGCGGTGGAAGAAACTCTGATAGAAAC
TCTTACAATGACAGACCACAAGGCGGTAACTACCGTGGTG
GTTTCGGTGGTCGTTCAATTACAACCAACCCCAGGAATTG
ATCAAACCAAACTGGGATGAAGAATTACCCAAATTGCCAA
CTTTCGAAAAGAATTTCTATGTTGAACACGAAAGTGTTCG
CGACAGATCGGACAGTGAGATTGCTCAGTTCAGAAAGGAA
AATGAAATGACTATTTCCGGACACGATATTCCAAAGCCAA
TCACCACTTTCGATGAAGCTGGTTTCCCAGACTACGTTTT
GAATGAAGTGAAGGCTGAAGGATTTGACAAACCAACTGGC
ATTCAATGTCAGGGTTGGCCAATGGCTTTATCTGGTAGGG
ACATGGTTGGTATTGCTGCCACTGGTTCCGGTAAGACTTT
GTCTTATTGTTTACCAGGTATTGTTCATATCAACGCTCAA
CCATTATTGGCTCCAGGCGATGGACCAATTGTTTTGGTTT
TGGCTCCAACTAGAGAATTGGCTGTTCAAATTCAAACAGA
ATGTTCCAAGTTTGGTCATAGTTCCAGAATCAGAAATACC
TGTGTCTACGGTGGTGTTCCAAAAGTCAACAAATCAGAGA
TTTATCTCGTGGCTCTGAAATTGTTATTGCTACTCCAGGT
CGACTAATTGATATGCTAGAGATTGGTAAGACTAATTTGA
AGAGAGTCACTTACCTGGTTCTTGATGAAGCTGATAGAAT
GTTAGATATGGGTTTTGAACCTCAAATCAGAAAGATTGTT
GATCAAATCAGACCTGATAGACAAACCTTGATGTGGTCTG
CCACTTGGCCAAAGGAGGTGAAGCAACTAGCCGCTGATTA
CTTGAATGATCCAATTCAAGTTCAAGTTGGTTCTCTAGAA
CTATCTGCCTCCCATAATATTACTCAGATCGTCGAAGTTG
TTTCTGATTTCGAAAAGAGAGATCGTTTGAACAAGTACTT
AGAAACAGCCTCTCAAGACAACGAATACAAGACATTAATC
TTTGCTTCTACGAAAAGAATGTGCGATGATATCACCAAGT
ATCTAAGAGAAGATGGATGGCCCGCCTTGGCTATTCATGG
TGACAAAGACCAAAGAGAACGTGACTGGGTTCTACAAGAG
TTTAGAAACGGTAGATCCCCAATTATGGTTGCTACTGATG
TGGCCGCCAGAGGTATCGATGTCAAAGGTATCAATTACGT
TATCAACTACGATATGCCAGGTAACATTGAAGATTATGTT
CACAGAATCGGTAGAACTGGTAGAGCAGGTGCTACTGGTA
CTGCTATATCTTTCTTCACCGAACAAAACAAAGGTTTAGG
TGCTAAATTAATCTCTATCATGAGAGAAGCTAATCAAAAT
ATTCCTCCCGAATTATTGAAATACGACAGGAGATCTTATG
GTGGCGGTCACCCAAGATATGGTGGTGGTCGTGGTGGTCG
TGGTGGCTATGGCCGTAGAGGTGGTTACGGTGGTGGCCGT
GGTGGTTACGGCGGTAACAGGCAGAGAGATGGTGGCTGGG
GTAACAGAGGTCGTTCAAACTATTGAAGTCAAAGTGATTC
AATTCATTCATCTCTATTAATAATAATTATATAAGTTGAC
TGCACCTTATTTCTTCAATGCATGATAAAATTTTATTTGC
TGTATACTACATTTTTAATATTTTAAAGCTCTTCGTCACA
CTTTTTCTTTAATACTCCTAAGTTTTTGGGTGAACGGTGG
CAACTGGATTGAAGTTATTTCGCATAACGCTTAGTGTGCC
GTAAAATAATAGGACAGACACTTTTCTTTGTTCTCGTACA
ACCCTGGGGCCGATGTTAAACGAATGATTTTCAAAAACAG
TAGACTTACAAAGAAGTCGTGCACTAGCGCTTATGGGTCA
TTTTAGAATGAGCGAAATGCACGACAACCAGGTTGATCGT
ATTGAAGTAAGAGCAGAGCTTTATTTGCCTTTTTTTTTTT
TATCTAAGACGATGATTTTTAGCCATACACAAAGATAAGT
ATATACATATTAATTTATAATAATTCTATCTGCCAGGCAG
ATTCTATGATACAGTGACATACTTCTATGCGATATAGTAG
CATAAGTTAATGTTGTAAGACATTAATTTGGCCTTGATTG
CTTGTAAATAAATAATTTAATAAACTGAAACGAAAAATTC
AATTGAGTTTGGAGAAGAGTGTGGGCTATTCTGGAAGAAA
TAACTTCGTATAATGTACATTATACGAAGTTATAAATTAT
TCGTTCAACAAATAATAAGCAACACCTAGCATTAAAATGG
CCAATATGACAACCAATGTGCCACTACCTTTACTTTGGTT
TTCAGAGGTAGATACCTTTTCCACAGAAACGCGCTCACTG
GTCTTGTCAACGTCACCAATGTATAAACCTTTCAGTAGTC
TCAATGCTTCGTCAGAATGACCGATATCGACAAAGCTTTC
TGTAGCATCTTGTCCACCCAAATCCATTATAATTTCATCA
CCACCTGGATGTTCATCTTTGAATTGAGAAACATCGTAAA
CTTTGTCATCGATGATAATCCAGAAATTTTCTGGGCCATT
GTGTTCGGCAACTTCTTGGTAACTGTAAACTTTAGGCATG
ATTGTTTGATATTTTATGTTGTAGTTGATTGATTTTCTTT
ACTATGAAGAAAATGAAAATCGAATTTAAATATTAACGAG
GAAGCCTGAACGAAAATTTTGAGAAAGTTTCAAAAGCTTC
TTGTTCTTTATATAGTTATTGGAAAAAGGACAATATATAT
ATTTGTTATTTATTGATATAATAACAATGCTTCTCAAATA
TCGCTTTTGGCCACGAATGCGACAAAAATTTTCTCGTTAT
GCTAACCTCTCTCACTATCTCGATCTCGTATAGCTTTCTT
TTTGCAGCTATTGTTCTTTTCTGGGCCGTTAAATTTTTCA
TCCGGAAACTCCAGGCTATTACCCGCTCCGTGATTTTGGT
CGTTGAATCTTCGTAAAAGCAATCATGTAAATATCATTGA
ATACGGACAAACGGAACTATATTGCTGGAATTAATGATAT
AAATGGTTTCCCAAGTTTGCTATATCTCCTATTCTATCTT
ACAAAACCCTTTTCTCAGGGTGGATGAGAAGTGACAAGTC
ACCATTTGAATTCGATACCTGACTTGGCTAATTTTTATCC
TTTCTTCATGTTTTGCTTCATGTTATCCTTTAGCTGTTTT
ACTGGTTTGGTGATACCTTTCTCTACTAGAACTCTCTTCT
TGTATTTGTACAATTTCTCGATTTTAGCTCCTTTTGGTAA
TACACGCACTTGTAGTAGATGACCCATCAACAAGTAATTG
TTCATGCTTTCTTGAGCAATCATAGCGTCCTCCTTATTAA
CGAATTCTAAGAAGCCATAATGTCTGGAATTTCCAGTTTT
CTTATTACGTGCTAATCTCACTTCTTTTAAATCACCGAAT
TGAGCAAAATATTTACTTAATTCCTTTTCGTGGAACCCAT
GTGGCAGTCTACTCACATAAATAATCCCAGAATACTCTTC
AAGTGTCTTTTTATCTTTCGACTTTTTTTCATTAGCCTGC
TTCTTAGGATTCAATCTTTTGATTTTATGGGTGCCTGACT
GCTCGTCGTCAGAAGCGGCTAAACCTTCAATTTCATCTTC
ATCTTTTTCGTCTTCTTCATCTGAACTGCTAGACGATGTT
TCTAGAGCCAACTCTTCTTTCTCCTGTATAGGTTTTTCTT
CGGTGGGTTGTTTGGTTACTGTTTCCTTGGTGGAAGTTTT
GCTTGTTGACTTTACCATATCGATCTCTTTCCTCTGTTAT
TTTATCTCTAGAACTTAACCCTATAGAAAAGGTAGTTAAT
GAAGTTAAAAGTAATGGTAATCGTCTTCAAATTAAGTGAT
GAGATGAGATGCGATGCACTACTTCATTTTTTCTTATGGC
GGAAAATTTTTCATAGTGAAAAGAAACAGGCAAAATCTGG
GGGTAACCGCATACGTCTCTGCTATGCCGTCTGTAATGAG
GATGCTAAAGTTGCAATAGCTGCTATGCACATTAGAAAGG
GTTTAGCAGGATAATGAGTTTTCAGAGATAGCACAAAACT
CGAAAGGTTTCGGTACTACTACCTAGACAGCTCATCTTTC
AATCGTTGAACCTTGAATTTTGAAGTTTAGGGATATTAAA
AGATACTGTTAATTCTATCAATTTACACTAGACTTTGACA
TATGTATATATATATATATATTCACACAGCTTCATCATGA
AATAAAAATCAAATGCAGAAGTGTATAATGAGAAGTACAG
AATTCAAGACTCACTTTAGTTTTCACTCCATTTTTAGTTT
TCCGCTCTCAGCTGCTCTTCTCGCTTTGATATCAGCGTCT
GAACCAGCCTCAAAGGCATTCATAAACGTCCAATTCATTT
CTTCCCCATTAGTTAAAAGGAGGTGTTGCCATTCATTGTA
AGTTTCCACTCTCTCTCTTCAAATGGTATACTTTCATTTT
CTCCTTTCACCAGCTCAAATTTATCAATAGCACAACTTCC
ATTTCTTATAAAGGTGCCTTTGTTATCAATGGGCTCTTTG
GCACTGGAGAATTTCAACAAGTTCATACCAAGAGCGGATT
TAGTGGCTGCGTGGGTAACTATCATAATGGTCTTTACATT
TGGAAATTTTCTCTCCACTCTGTCAATAAAGACAGGCCAG
AATTTATGGCACCTCTCAAAAATATCTTCTTCTGTTTCAC
CCTTATTACTAGGAATAATACTAGGTTCCCAGTCTGGAGA
GATCATGCTTGGAAAAACTTACTCATAACTTCATGAGTAG
CAGGCTCCGGGATAATGGGTCTATCAGGCTTATACCATTC
TCCTACACCACGATCGACATATAATGGAATCTTTAAAGCC
TCCACTGTGGGTTTACTAGTTTCTAAACAGCGGTAAAATG
GGGAGGAGAAAATCATTTCTGGTTTGACATCTAATTTAGA
GATATAGTTCGCCAGTTCATGTGCCTGTTCAACACCGTGT
TCCGAAAGCGGGACATCGTTATCAATACCGGTGGGCGGTG
GTGGATATGGTCCCTTTGGTAGCCAGTTTGACCTGTAACC
ATGTCTGGCAATGTATATATTTTCGATAGCCATAATTTAT
AGCACTATTTTAACCTCTTGTACAACTAATTGAACGTCTT
ACATATTGAACGAAACTGCTTTACTTCTAGGATTGTTTTC
AAAGCTTTTTATAAATTTCGAAATATCCGCTATTCGGATG
ACGTGATGACGCTTCGGCACCATTGATTATTTTTCCAGAG
TTTAGATGTCTTCTATGTGCAACTGAACAAGTAGCCTTCG
AAAGCTAGAGGGATAGATACATTACTTGTGACCACCTATT
TACGGCATCACAAAGAAAGCGAGATGGCTCCGACAATAAG
CAAAAGGATAAAAACTCTCTCCGTGAGCAGACCAATAATA
TATGGCAATACGGCTAAAAAAGATGGGTAGCGTTAAACCA
CCAAATGCTCCTGCCGAACATACTCATTTATGGACAATTT
TTGTCAGGGGCCCACAAAATGAAGATATATCGTACTTTAT
CAAGAAAGTCGTTTTAAACTTCATGACACCTACCCAAACC
CTGTGAGATCCATAGAAGCGCCTCCGTTTGAACTGACTGA
AACAGGGTGGGGTGAATTTGATATAAATATTAAGGTTTAT
TTTGTAGAAGAGGCCAATGAAAAAGTGTTGAATTTTTACC
ATAGATTACGACTTCATCCTTATGCTAATCCTGTACCGAA
TTCCGACAATGGAAATGAGCAGAATACAACAGACCATAAT
AGTAAAGATGCAGAAGTTAGTTCTGTGTATTTTGATGAAA
TTGTATTCAATGAGCCAAATGAAGAGTTTTTCAAAATTTT
AATGAGCCGACCAGGAAATTTGTTACCTTCAAACAAAACT
GATGATTGTGTATACTCCAAGCAATTAGAACAGGAAGAAA
TTGACAGAATAGAGATCGGCATAGAAAAGGTTGACAAGGA
AATTGACGAATTGAAGCAGAAACTGGAAAACTTGGTAAAA
CAAGAAGCCATTAACGGAAGTTAAGATCACTGCACCCGGA
ACAACGGTATTTTCATAACAGCCATAGTAATACAGATCAT
GGTTTGAAAGGTCGGCGCTCACAAAACCGAAATGTGTGCA
GAGTCATATAAACATCTAAACAACAGTTATGATACATATT
CTATAAATGCGTAATTTTAGTAACACATAACTTCGTATAA
TGTACATTATACGAAGTTATAATTTAATTAAGGGTCGCAA
GGCTTCAATGGATGAACGCTTAGCTTCTCTAGTTCAGGGT
TCTTCGCAGGAACTTTTGGTTTAGACTTTTTCTTGCAAGG
GAGTTCCTCTTCAGATTTTGAATTCGACGGGGAAACTTTT
ATTGAGTGTTCTTGAGAGGTGTTAAGCTTGTTAGCAGCAA
CACTTAAATAATGCGGTTTTTTGACAACTGGTGGCTTCTC
AGGTTTTGTGGAGGCCTTTGCTGGCTCAGGATCTTCTGTA
GTGGACACACCTGAATTTTTGGTAGATGTAGAGATTTCGT
CCGGGGCAGTACTGCTCTTCCTTCTAATAGGAGGACAAGG
TCGAGGAACAATTTTCCCATTATCTATGGTCTCTTTAGCA
TGCTGTAATTCTGAAGAACTTTTCTGTAAAGAAACAGGTT
TGCTCAAGCTCAAGGCTGGAACTGGCGGCAGTGGTTTGGG
TGTACTGTGTCTCTCTAAGGCAGGAAGATTGCTCTCACCT
TTACGCGGCGATACGCTGACAATGGAAATCTCTTTGGTAG
GGGAAAGAAGTTTAGAAGATGGTTCCTTATTGTGCCTCGA
GGTAGGAGGAGGCGGAGGAAGCACATTGAGCTTACTTTAT
CGGGTGATACGTTACTGAGTCCTCCAGGGCCAACAACAGA
CGGTTGGGGACTGGGACCAGACAACAATGGGCTGACACAG
CTACTGGTGTCATCTAGGTCAATTAGTTTTATACCAGCGC
TTTGGACAGTAGCGTCCAATGGTATACTTTCCTTTGTTTT
TCCATTCTTGCATGAGAAAGTTCGTCAGGACCTGTAGTTA
GTGCTTCGGGATGCGTATTCTTATATTCTGCATACAGCTT
CTCAACTAGGTTAAGCTTCTCTTTTCGTCAACAAATTTCA
CATTGGCCCTGTAGGCCGCATAAACTGGTTTATGATCGCT
TATTTTCAATGGAGCATCGCTGTAAGCTAAAGGGTGCAGG
TTTTCACCTTTATATATGATTCTATCAGTCCAAGACGGAG
TTCTCGCCTTTTCAGAAGTATCATAATTATCTGTGCCATA
ATCATATTTATAGGTCGGACGGAATTGGAGGGTCGGTTCT
TTAAAGCCCTGAAATACCACTCCTTCATTTATTTCTTGAG
TCAACTGATCATATTGAAGCAATCTATCAATATAGCCATC
CTTTTGAGCCCTTAATTCTCTTCTAACTTCATCATTTGTC
AAAGTTATCCTGTAGTTAAGGTCACCCAACCAAAACAACG
AATCATGGTGTGGAATTGTCTTTGATCTTGGAAAGGTTAT
GTTCCTGTAGATATTGTTGTAGTCATTGCGACGTTCGTCA
ATGTTACTCGCACCTGCTGATAAATGTGTATTAACGAAAC
AGAATGAAGTTGCCCCATAATCGAATCTAATGGCTACTGC
ACCTTTGTTTCCAGTAATACCACCAAACCCAGTCTTTTGG
TAGACCCACCTACCTCTTTTATGTTATAGGCTCTATCTGA
TCTTGCAAAAATAGTATCAAAAGAGAGGACATCTGTTCCA
CTCTAAGTAAAAGATATTTTTCTTCGTATTGATTCAAACA
GTCAGTAACCATAGTTTCCCAAAAGAACTTTTCGTATAAT
CTGCATTCAAGATAGACCCTGCGGTCAACTCTATAACTTC
CTGCAACCCTAACACAACGACATCAGGTTTGAATTTATCG
CCGATTGGAAATAACCATTTTGACAAATCTGCTCTTCGAG
AGTTTCCGTTAACATTGAATGTACCGACAAACAAATTTAT
GTTAGAATGAGTGGTGAATTTTTCCTCTGACTCTAACAGC
CTTTCATTGACGTATTCGCAGATTGGATCATAAAGTTCAA
CAACTTGCTGGTGCGGTAGTTTGCCCAAAAGTGTGTCAAT
ATTTTGCTGTTTTCCTTTATCTACAAAATTGTTGATGTAC
ATTCTTGAGACACTTTTGGTAGCGTCGCTCAAAGCGCCAG
AAAAAGACATTTTACCTTTCCTTGAATAGGACGATTTCAG
AGCATTTGTCCCAGTGTAAATTTGTGATATCTGATCTCCG
TTGTCGGCCCATAAAGCATTCACCTTTTGCACAAATTCAT
TATCGTCGATGAAACTACTGGGTTTTACCAATCGGAAGTC
TTCCAAAAATAGTTTGAAAACGGCCAGTGAAATCGTCTGT
TGGATCAAATTTGTTCTATCTAAACAATCCAAGCAATTGG
TTCTAAAGACACCGTCTTGTTCGGATATTAATCGCCCTTC
TTTTACATCGTATGAAAAGTAACCGGCGTCCAAAATTGTG
TTTCTTATTTTAGGGATAATTCTTGAAGCGGCAGCGAAAC
CGTCTTGAGAAGTTTCTCTATGGAAATCAAAGCTTGTTAG
GAACACATCTCTACCGATTTTCATTTTCTCAGAATTTTTC
AACTGTTCCTTGTATCGCCTCGATAATTGAATTTCTGAAG
ATTTAGTAGACAGCAGGTTGATTATATGAACTGGCCCATA
CTTCTTAAATAGTCTTATAAAATGTTCATCAAACGTGGGC
TGTGTTGCTTCAACAGATCTGGTAATTTGAATCTTTGGAC
TAATCAAAGATGTATCCTGCTCCCAAAAATTGGAAGGCTT
CCTCTTATCTGCGTGAAAGCATAACAATACTGAGAAGAGT
ACATAATCATTTCTGTTTCAACAAAATTTGCGACATGGCC
ATCATCATCTATACCACGTGCATTAAACCTTGTACCAGCA
CGCTTCCATGATTGTCTACTGATAATGGTAAGTCCTACTT
TCAACCTATTAATATAGCTAAAAATTGTTTCAGCAAACCC
TCGGATTACGGTCGTGAGGAATCCTCGTTGATCCAATAGT
TCTTTGGCCGTTACATCTAGTCTGTCTCTGTATGTGATGA
TTTCGTCCATAAGAAACGAGTTCCACATAAACTCCCGGTC
AAAATCATCAAAACTCAAAGAGTGTTCCGTGAATCCACGT
TTCTGCAATGTACAAGTTAAATCAAAATCGGTGCTGTAAT
AAAAGATCCATTTGATAATAGCTTTCTTAGTTCATGACAT
GGATGCTTGGGAGCTTGTTCTTGAGCATTCAAACTCCTAG
AGGAAGAAGAACGTAGCGATGATCTAGAAGAATGTGTGGA
AATACTAGGAGGCGAGCTTATTGCAAAATCTCCATCATTA
GTAACAATCGGATAACCGGATGAATCGATGTCCATGAAAT
CCCATTTAGAATTATTTAAGCAAAAAAAATCCACAGCATA
TATTTTGTTAACCGTTTTGTTTGGGATCGGCTGGGCCACC
TTAGATTTACCTGTTATGGTTGCTATGAACATAAGGCCTT
CAATTTCTATGAGACCAATAAAACCGTATATTTCATGGTT
AGATAGTCTTCTGAAACCATTACCATTTAATTCAGCTTTC
GGAACCAATTCCACGGCACATGTAGATCTGCGAGAGTTCT
TACTGTTTATTGGCCTAAATACCAGTCCATGTGTTTCTGA
AACTATTGCTATCTTTCTAGTTTGCTGTTTCGATAGGAGT
ATTTTCATAGCTACTGAGTATTTGTTTTTGATTCTGCTGC
CTTTGCGTGGCCTTTGTCACCAATTCTGCGAACAAAAATA
TGTTGAGACTATATGAAGCGAGTACTTATTGTCCTTTATG
CCTAGTTTTCCAGTTAAATCTCTCTTAATAACTCCAGGTT
TGTTTCAATTTCGTCACTAACCGCCAAACAAGTTTCGGGT
CACCCCACACGTATTTGGTTCAAGAATATACTAAAAAAAG
AAAAAACAAGCACTAGCCCTAGATATGGAAAAAAAGATAT
TAAAACGTAATTCTAATTTAGACATCCGTGCTTCTAGTAA
TTATATGGTTAAAAAAAAAAGGAAAGGAAGTAAATAAATA
AGTATAGAAATAAATAGAAGCGAATAAGTCCTGAAATACA
GAAAGATAACTTCGTATAATGTACATTATACGAAGTTATT
TCTATGCAGAGCCAGATGCCGCAGCATTCTTACCTTCGAC
CTCGGCCAAAGATGGAATGGACACATCACCAGAATGGATA
ATATTGTTAATGGTAGCGAAAATAGCACGAACGCTGCTGT
CGCCGACATCTTCGGAGACACCTACACCCCATTTGTAGGC
CTTTTCGTTGTCGGCATTACGCCTATACGATAGATGGATG
TAAGAAGCAGCTTGCGTAGAAGAACCAGAACCTAGAGAAT
GCTCTGTGTAGTTTGCTACGGCAAATCTCACGTTCAACAA
GTTTGATAGGGCGTCGACCAAAGAAGAGATTGGACCATTA
CCTGTACCTTCAATATCGACGATCTGGTCGCCTACTTTGA
CTTGACCAGTGAACACTCTACGTTCAGTGCCGAATTTTTC
AACATTATAATTGACTAAACTAATAGCTTGGTACTGTTCG
TCATTGTAGTTGTAAGCCTCTTTGAATAACTTGGAAATCT
CATCTGATTTTAGTTCACGGCCTAAACTATCGGCGTGATC
TTGGACGGCGCTAGAAAATTCGATTTGCATGTTTCTTGGT
AGATCCAAACCCAAAGATCTCAAAATAACCCAAGCGGCAC
CACCTTTACCAGACTGAGAGTTGACTCTGATGACAGCTTC
GTAATCACGGCCAATGTCCTTTGGATCCAATGGCAAGTAT
GGGATTCTCCATTGAGTTTCACCTTGAGCACGCTTCTTGT
TTTGTAAGTTGAAACCCTTCTTAATGGCGTCTTGGTGGCT
GCCACTGAAAGCGCAGACAACTAAATCACCGCCGTATGGT
GCTCTTTGCGATACTGGGATCTTATTACAACGCTCAACCA
CATCTAGGACAGAGGTCAAGTCAGAGAAATCCAAATTAGG
AGAAACACCTTGGGTATACATATTCATAGCAACAGTAACC
AAGTCCACATTACCTGTACGTTCACCATTACCAAAGAGAC
ATCCTTCTACACGGTCGGCACCTGCCAACATGCCCAACTC
GGTAGCAGCAACACCGCAACCACGGTCATTGTGACAATGT
GTAGAGATGCAAACCTTCTCACGCTCAGTAATATGGGTAG
CGAAGTATTCAATCTGATCAGCATAAACATTTGGAGAGGC
AACTTCTACGGTAGCAGGTAAGTTGAAAATGATTGGATTT
TCCTCGGTAGGTTCCCAAGCCTTCTTAACAGCTTCGCAAA
TTTCTACAGCAAATTCACCTGGAGTATCACTGGAAACATT
CGGGGGAAAACTCATAGGACCAACGAGTGGCTTGTTGGGA
AGGGTCATCCTTAGTTAGTTTCCTAACTAGTTTGGTGGCC
TCTACTGCCTTGGAAATAGCTTCCTCTCTAGACATATTAA
AACAATTTCACGGAACATATCACTTGTTGCCAAGTAAGTA
TGTATAGTAGCCTTTTAGCACCTGTTAATGCTTCCACCGT
TCTCTTAATCAAGTGTTCTCTAGATTGGACAAGACATTGA
ATACTAACATCGTCTGGGGCGTTTTCTACAGCATATCTAG
TGAAGTCGAAATCTGTTTGAGATGCAGAGGGAAGGAAACC
TCGATTTCTTTGAACCCAATATTGACCAGCTTGTGAAAGT
ATTCTTTCTTTGTTCCACTGACATGGGATCCGGCAGAGAT
TGGTTACCATCTCTCAAATCTGTTGATAACCAACGAGGAG
CCCTCGTGATCCGGTTATCCGGCCACTTTCTATTAGATAG
CTTTGGAGCGTTAAATGGCTTGTACTTGGAGGAAGGGTCC
TTAAGCATATTTTTATAGGCTAGCTTCACTGGAGGAATAA
CTCTTGAGGCTCTGGAGGCCGCATGCTCAGCAAGAGCAAT
AATACTCTCTTTAACCATGATTGTTCCTTGTCTTTTGTAA
GGAAAAAGTCTACAGTAAACTTCTAGTGTGAGAATCCTTT
TTTCTTCAAAAATACCCTTTGAAAGAACTGAGTCACTTAC
ACGTAAGTTTCTTTTTACTGGTCAAGTTGAAAAATAACCA
ATAAATGATTATGGAAAGAACGTTGAAAGAGGAGAGAGGC
TGACCCAAGAGGAGAAAACATCGAACCTACGCGACTCCAT
AGCGCACATCTCCCATGCGCCCGTGCTTATATATATATAA
ATATACATACACACATACATGCACGCACATACATGCACGC
GCATGACAGTGACTGGCCGTTACTGTACAATTTTTCAGCC
AAGTATGACACACATTCAACTCAGCTTTTCTGAGGCCTTC
TTTCTTTTCCTGCGCGTCGGTAGAGCGATGACTAACCTAC
TACTGTCTCAGAGCCGGTCCCGCTCCGGTAGCAATCCTGG
GGCTGGTCATAACAGCCGAGTGGAAGTGTCAAAGCGGAGA
ACAGAAGCATAAGCTCAATCGCTGGACATACGGATGCTTA
TATACGTCTTATTGTCGTTGAAAATATCGAATTTTTACTT
CATTTATCGAGGCTTCTTCGAGCACTTTTCCGCTATGGCT
TTTTCCCCGTTTCCTTTTAATCACGTGCGCGGGTAGCACC
CGGCACACAGCTGGTGTCTCGTCGCACATGCTATTGTGTG
TCATCGGGCCACACAAGCATATTGCTTGAATTTTCTTTCA
TCGTTCAACTTAAATCCACCCAATCTAGATGTAGCCGTAG
CATGTAATAACGTATATCCTTGTTTACATGCATCTGTGCC
AGGTGAAACGGTCTGTTTGAACGCACATCATTTCATATAT
TAGTCAACTCCTGAAGGTCTTCTTGCCTGTCCGTCAACTG
TTTAGACAGACTCTCGTCAATAAAGCGCACTTCTGATAAG
CACTTTTATTCCTTTTTCCACTGTGAACGATGAAGCAGGA
GCAGTCCCACGAAGGCGACTCATACAGCACGGAATTCATA
AATCTCTTTGGCAAAGATACCGCAACACACCCTAGCAGCA
ACAACGGTGCTAATAATAATGGCATGGGGAGCACGAACTC
GTTGGACCAGTTTGTGGCAACAGCCTCATCGTCATCTTCT
CTGGTGACCAGCAGCGAGAATAGGCGCCCCTAATAGGTGA
CGTTACCAATAGGGGCAACACTAACCTATATGACCACGCT
GTCACGCCAGAAATACTCTTAGAACAGTTGGCCTACGTGG
ATAACTTCATACCATCTCTGGATAACGAGTTCTCTAATGT
GGATTGGAATGTGAATACCACCCATAATAATGCAAACAAT
AATGGCGCGGACACTTTCAGCAGCATAAATGCAAATCCTT
TTGACTTGGATGAACAACTAGCCATTGAGTTGAGTGCGTT
TGCCGACGATTCTTTCATCTTCCCAGACGAGGATAAGCCG
AGCAATAACAATAACAACAGCAATAATGGTAATGACGACC
ATAGCAACCACGACGTATTGCATGAGGACCCTTCTACCAA
TAATAGACAAAGAAATCCTCACTTCTTGACTCAAAGAAGG
AATACTTTCCTAACTTCCCAATACGACCAATCAAAGTCTC
GATTTTCGTCCAAAACAAAAGAAATGGCAATAACGGCGAA
ACAAACAACTTTGGCGACAATATGCAAAATAACCATCCTT
TTGAGCCAAACTTTATGGGAAGCCCTTCTCAGTTTCCCGC
TGACGCAACTAATATGACATCAATCGACCATGGCGGCTTC
ACAAATGTTGACATTACATCAACTGAGAACAATACTACCG
GTGACAATGGAGTGGATGCGCTATCAAATCTACTACATAG
GACAACACACACACCGAACCGCTCAAGTCCATTGTCAAAC
GTTACCAGCGCCCAAAATTCCTCTTCACAACAACGAAAAC
ATTCGGAAAGCAAAGTCGATAGTAACAGCGATAATAACAG
CTCCAACAAAGCCCCAATATAACTGTTCCTGACTATTCAA
TTATACCAACCTCTGTTTTAGTAACTCTATTACCGAGGGT
CAACGTGCCCAACGGCGCATATAACTCGTTGATCAGCGCG
GGATTTGACAATGATCAAATAGATGCTATAGCCGCAATAA
TGGCGTATCATCATCAAAAAAAGATTAGGGAAAATAACAG
TAATAATAATAAAAACATCAACACCAATGACAGTCAAGAG
GCACCCATTCTAAAAACATCAACGAACTTTTAAGTGTCTT
AATACCACCCTCTCCGGCTGAAACTGCTGCGCCAACTACC
TTATCAACGTCGCCAAGCTTTAACGAGCATGGCGTTGTTG
CTGAGGCTTCTTTCTAAGCTCCATTTTGGAACTGGGCATA
AAGCATCCAAAAGTAATAATATTCACAATCAACGACAACC
TTCACGAAACGATCATAAAATATCAAGAGAGAGTGACGGT
AACAATGGAAACGATAATGTCCATCATAATAATGCCGTCA
TCAAAAGCTCAACCACCAGAGGAGACGAAATTGCCAAGAT
ACGATCCGAGCCAACTTTAAATGCAAGTTCTTCTGATCAC
AAGGAAAATAGTTTAAAAGATCACACTCCGGAGATTTGAA
AAATAAAAAGTACCCGTCGACCGCAAGTATTCTGATAATG
AAGACGATGAATATGACGATGCAGATTTACACGGCTTTGA
AAAGAAGCAACTGATCAAGAAAGAGTTAGGGGACGACGAT
GAAGATTTATTGATACAGTCGAAAAATCTCATCAAAAAAA
AAAACTAAAGGAAAAGGAGTTAGAATCATCGATACATGAA
CTGACCGAAATTGCAGCATCCTTACAAAAACGGATACATA
CGTTAGAAACGGAAAACAAGCTTTTAAAGAATTTAGTCTT
ATCATCAGGCGAAACCGAAGGTATCAAAAAGCTGAAAGCT
TAAAGAAGCAAATTTTTGAGAAGGTTCAGAAAGAATAAAA
TAACAGACTATACAGTTTAATTATATATATATATATATAT
ACGTGCATTTTTCTTAAAGAAATATAACTTTTTCTTGTAC
TGCCTGCAATCTCTATTCTTCATTCATCACACATCTATTC
AAACGCGTTAAAATTTTTTTGTTAGCCTATAAGTAAAACG
CGTCGCGTGTATCCAATTTTACTGAATTAAATTCTTTACT
CATTGGATGATATATATCTTCTTGGTCTAGACAACGAACA
CATACCAATTCAGACTCACGAGAAAAAACTGTCTTCACTC
TGCTATTAGAAACCAAATAGTATCAAGGCATAAAATAAAC
AGTGGAAAATGTCTTCTAAAAGTGAAAAATTAGAAAAATT
GAGAAAGCTGCAAGCCGCTCGAAATGGTACATCCATCGAT
GATTACGAAGGTGACGAATCAGATGGTGACAGAATATACG
ACGAAATCGACGAAAAGAATACAGGGCCAGAAAGCGCCAG
GAATTGCTGCATGACGATTTTGTTGTAGATGACGATGGTG
TAGGCTACGTCGATCGTGGTGTCGAAGAAGATTGGAGGGA
AGTTGATAACAGTTCAAGTGATGAAGATACCGGTAATTTG
GCCTCAAAAAGACAGCAAAAGGAAGAAGAATATAAAAAGG
GAGAAAGACCACCAGATTACAGATATGCTGCGAACTCAAC
ATTCCAAATCAACACTGCTAGCACATGCAAAAAAATCCCA
AAAAAAAAGTATCCCCATCGATAATTTTGATGACATTCTT
GGTGAGTTTGAATCTGGTGAAGTAGAAAAACCCAATATTT
TACTGCCATCCAAATTAAGGGAAAATTTAAATTCTTCGCC
GACTAGTGAATTTAAATCGTCAATAAAGAGAGTTAATGGT
AATGACGAGAGCTCACACGACGCTGGTATTTCTAAAAAGT
CAAGATTGATCCAGATTCAAGTACTGATAAATATTTAGAA
ATCGAATCATCACCGTTAAAATTACAAAGCAGGAAACTGC
GCTACGCAAATGATGTACAGGATTTATTGGATGATGTGGA
AAATTCCCCAGTAGTAGCCACAAAGAGACAGAATGTACTT
CAAGATACGTTACTAGCTAACCCTCCTAGTGCCCAATCAT
TAGCCGATGAAGAAGATGATGAAGATAGTGATGAAGATAT
TATTCTGAAAAGAAGAACTATGAGAAGTGTGACAACAACT
AGACGCGTGAATATAGACTCAAGAAGTAACCCTTCAACTT
CACCGTTTGTCACAGCACCCGGAACGCCAATCGGTATTAA
AGGACTAACTCCAAGTAAGAGCTTACAGTCAAATACTGAC
GTCGCCACACTTGCGGTTAATGTCAAAAGGAAGATGTGGT
AGATCCGGAAACTGATACTTTCCAAATGTTTTGGTTGGAT
TACTGTGAAGTGAACAACACTTTGATTTTATTTGGTAAGG
TTAAACTAAAGGATGATAATTGTGTGTCAGCCATGGTTCA
AATCAACGGTCTCTGTAGAGAGCTATTTTTCCTTCCAAGA
GAGGGTAAAACACCTACCGATATACACGAGGAAATAATTC
CGTTACTGATGGATAAATACGGTTTAGACAACATTAGAGC
CAAGCCACAAAAATGAAATATTCGTTTGAGCTTCCTGACA
TTCCATCTGAAAGTGATTATTTGAAAGTCTTACTTCCATA
CCAAACACCGAAGTCCTCTCGGGACACCATTCCATCGGAT
TTATCTAGCGATACCTTTTATCATGTTTTGGTGGGAATTC
CAATATTTTGAAAGTTTTGTTATTCAAAATAGGATTATGG
GACCATGCTGGTTAGATATAAAGGGAGCAGATTTCAATTC
AATTCGTAATGCTTCTCACTGTGCGGTTGAAGTTTCGGTA
GATAAGCCTCAGAATATTACCCCAACCACCACCAAAACCA
TGCCAAATCTGAGATGTCTATCTTTATCGATTCAGACGTT
AATGAATCCCAAGGAAAATAAGCAAGAGATTGTTTCGATA
ACGTTATCAGCATATAGAAATATCTCGTTGGATTCACCGA
TACCTGAAAATATAAAACCAGACGACTTGTGTACTTTAGT
AAGGCCGCCTCAGTCAACTAGTTTCCCATTAGGTTTAGCT
GCACTGGCAAAACAGAAACTACCCGGTAGAGTCAGGTTGT
TCAACAACGAAAAGGCCATGCTATCTTGTTTTTGTGCTAT
GTTAAAAGTGGAAGACCCAGATGTTATCATAGGCCATCGT
TTGCAAAATGTCTACTTAGATGTTTTAGCTCATAGAATGC
ATGATCTCAACATCCCTACCTTTTCAAGCATCGGTAGAAG
ATTAAGAAGGACTTGGCCTGAAAAATTCGGTAGAGGAAAT
TCGAATATGAACCATTTTTTATTAGTGACATTTGCTCTGG
TAGGCTGATATGTGATATCGCCAATGAAATGGGTCAATCA
TTAACACCCAAATGTCAAAGTTGGGATCTTTCAGAGATGT
ATCAAGTTACATGTGAAAAGGAGCATAAGCCGTTAGATAT
TGATTATCAAAATCCACAATACCAAAATGATGTAAATAGT
ATGACAATGGCCCTACAAGAGAATATTACTAATTGTATGA
TTTCTGCTGAGGTGTCTTATAGAATTCAATTATTAACCTT
GACTAAACAGTTGACAAATTTGGCTGGCAACGCTTGGGCT
CAAACCTTGGGTGGTACAAGAGCTGGTAGAAATGAGTATA
TCTTACTACATGAATTTTCAAGAAATGGTTTTATTGTTCC
TGACAAAGAAGGCAATAGAAGTAGAGCTCAGAAACAAAGA
CAAAATGAAGAAAATGCTGATGCACCAGTTAATTCTAAAA
GGCAAAATATCAGGGTGGTTTAGTTTTTGAACCTGAGAAA
GGTCTTCATAAGAATTACGTTTTAGTCATGGACTTTAATT
CTTTGTATCCATCTATTATCCAGGAATTTAATATATGTTT
TACCACCGTTGATAGAAATAAGGAAGATATCGATGAGTTA
CCAAGCGTACCTCCTTCAGAGGTGGATCAGGGTGTTTTAC
CAAGGTTATTAGCTAATCTGGTGGATCGTCGACGTGAAGT
TAAGAAGGTGATGAAAACTGAAACTGATCCCCATAAGCGA
GTTCAATGTGATATTCGTCAACAAGCTCTAAAATTGACTG
CCAATTCTATGTATGGTTGTTTGGGTTATGTTAACAGTAG
ATTTTACGCAAAGCCGCTCGCCATGTTAGTCACTAATAAG
GGTCGTGAGATTTTAATGAATACAAGACAACTAGCTGAAA
GTATGAATCTTCTTGTAGTTTATGGTGATACAGATTCGGT
CATGATAGATACCGGTTGTGATAATTATGCGGATGCAATT
AAAATTGGCTTGGGATTTAAAAGGCTAGTAAATGAGCGCT
ATAGATTATTGGAGATTGATATTGATAATGTTTTAAGAAG
TTACTATTACATGCCAAGAAAAAGTACGCTGCTTTGACTG
TAAATTTGGACAAAATGGTAATGGAACTACTGTTCTAGAA
GTTAAAGGGTTGGACATGAAGCGTCGTGAATTTTGTCCAC
TTTCGAGGGACGTTTCTATACATGTTTTAAACACCATCCT
GTCAGATAAGGACCCAGAAGAAGCATTGCAAGAAGTGTAT
GATTACTTAGAAGACATCAGAATAAAAGTGGAAACCAATA
ACATTAGAATTGATAAATATAAGATCAATATGAAGCTTTC
AAAAGATCCCAAGGCCTACCCAGGTGGTAAAAACATGCCT
GCAGTCCAAGTAGCTCTAAGAATGCGTAAGGCTGGTAGAG
TTGTTAAAGCTGGCTCTGTCATCACTTTGTGATCACAAAG
CAGGATGAAATAGACAATGCAGCGGATACGCCGGCTCTTT
CTGTGGCTGAACGTGCCCATGCATTGAATGAGGTAATGAT
TAAAAGTAACAATTTGATACCTGATCCACAATATTATCTT
GAGAAACAAATATTCGCGCCGGTAGAAAGGTTGTTAGAAA
GAATTGATAGCTTCAACGTGGTGCGTTTGAGTGAAGCGCT
TGGTTTAGATAGTAAAAGTATTTTAGAAGAGAGGGCGGTA
ATAACAATGGAGAAGATATTAATAATTTGCAACCCTTAGA
AACAACAATTACAGACGTTGAAAGGTTTAAGGATACTGTA
ACATTAGAATTAAGTTGCCCATCATGCGATAAAAGGTTTC
CATTTGGTGGTATTGTATCTTCAAATTACTATCGCGTGTC
ATATAATGGTTTACAGTGCAAGCATTGTGAGCAACTTTTA
CTCCTCTTCAATTAACTAGCCAAATAGAGCATTCTATAAG
GGCACACATTTCCTTATATTACGCAGGGTGGTTACAGTGT
GATGACAGCACATGCGGTATAGTTACAAGACAAGTCTCCG
TTTTTGGTAAGCGTTGTTTGAATGACGGCTGCACGGGTGT
CATGAGATACAAATACAGTGACAAGCAATTGTACAATCAA
CTTTTATATTTCGATTCTTTATTCGATTGTGAAAAAATAA
AAGCAAGAATTGAAGCCAATATATCTACCCGATGATCTCG
ACTACCCCAAGGAACAGCTGACAGAATCATCTATTAAGGC
TTTAACAGAACAAAACAGAGAACTAATGGAAACCGGCCGG
AGCGTTGTTCAAAAATATTTGAACGATTGTGGACGTCGCT
ACGTTGATATGACTAGCATATTTGATTTCATGCTAAATTA
AGTAAGTATTTTGTATGTGTTGTGTGATCTCATGAATATT
CTATATAGTAAGAAAAGAATACAACTGTACATACGCATCC
TACTAGATACCTAATGTACAGACATCGGAAGGAGCGCTAG
GAAGCTTTTATTATTGAAGGTTTTCAGCGATATTCTGAGA
ATGTTTTTCGGCTCTGGTGATCAGTTCTCACATGCATCAT
CCTTTAATAAACCCATGCATTAAGATTCGCCTTATCAGCA
AGATCAGATAAGCGAACAGCTTCATCAATGAAATAGAATG
CTTAAATCTTGTGAAGCACTGTCATAAGCCAGTTTGATAA
AAGCAATACCCACAATATAGTTGGATATCATTTACCTTGA
TCTGCTCTTGCTTTCGAGGTGACATAGCATTTTAGCCATC
TGATTCCTTAGGTTCAAAGGCACTCATCATTCCTCCTCTA
AAACACATTTCAACGTCATTCATAATCTGGAATCAACATA
ACAATATCCTAGAACACATCATCAATGGTCACTAACAATG
GAGATGGTGAGCACCTTGGGATCCGAAGAAACGGAAATTT
AAGGCATCCTTCCAATAATATGAAAATTCCCAGAAGGGCT
CAATCAACAGTTCTCAATTCAAACCCATTTTATAGTAGGA
AATACAGCATGAGCACTTTGACCCCAAGAGATATATGTCG
AAGCGTTGATTCTAGAGTATTTGTGGATATGTCTTCTCCC
AATTTTCAGACTCTGGAGGATCCCCACAGAGATGAGATTA
TAAACAGTGTACGGCTTAACTACTTGAACAGTAGCAAAGA
AGTTCCGTCTCTCATGGAAACGAAGCTATTCCAAGAGTCA
ACCCAACCAAGAATTCTTCAGCAAGTACCATAGCTGCAGC
AAATGTTGATAGTGATGACGATGAGACTAACCTGAGTAGC
GCTGGAGGCGACATAACGCATGATATTTACAAGTTGGTTA
AAGCAGAGGATCCTAAACGGCTCAGACGCCCTCGGTCCAT
GGAAAATGTAACACCTAAAATTGAGCACCATACTAAATTG
TCATCAGCAAGTGGTTTAAATGTCCCCGGTGGCTTCAGAA
GGGAATTTATTGTCAACAAAAAAAGGCAAGAACATCAATT
AAACGACAGTGCCTCAAGCGATTTTACCAGCCATGAAAGC
GATTCGATTAACCAGTCATCTCCATCTTCTAACCAAGATA
TCGATAAGGTCCCCTTTTAACAAGAAACTTTTGGAATTTC
TATACGTGTTTGGACATTTTGCTGGTGAATCCTTCGAGGA
TGATTTTATCCCTGATAGCTCAAACATGATGATACGCGGA
GAAGATGAAAGGAGTGCATTGCTGTCTCGGCCTGACCATA
TGAAAGTATTACCTTCAGCCAAAGGTACGACTTCGACAAA
GAAGGTTTTTGATATTGCTTAAATCTTTCATTGGAACTGG
CGTTTTATTTTACCTAATGCCTTTCATAATGGTGGTTTGT
TTTTCTCAGTAAGTATGCTGGCCTTTTGGAATTTATTCAT
ACTGGTGTTACTACATCTTAGTTCAGGCTAAGAGCAGCTG
TGGCGTATCCTCCTTTGGTGATATTGGTTTAAAACTGTAT
GGACCTTGGATGAGAATAATAATTCTTTTCTCCCTAGTAA
TAACTCAAGTTGGATTCTCTGGAGCTTATATGATATTTAC
TGCAAAAATTTACAAGCTTTTCTTGATAACGTATTCCATG
TGGGCGTCCTACCTTTATCTTACCTGATGGTCTTTCAAAC
GATCATTTTTATTCCACTTTCGTTTATTAGAAACATTTCG
AAATTGTCACTACCATCTTTACTAGCAAATTTTTTCATCA
TGGCTGGTTTAGTCATTGTCATTATTTTTACAGCCAAAAG
GTTGTTTTTGACCTGATGGGGACCCCAGCAATGGGTGTCG
TCTATGGCTTAAATGCAGACCGTTGGACGCTGTTTATCGG
GACGGCAATATTTGCTTTCGAAGGAATCGGGTTAATTATT
CCTGTTCAAGACTCAATGAGAAATCCTGAAAAATTTCCTT
TAGTACTTGCTTTGGTGATTCTAACGGCAACCATACTTTT
CATTTCCATAGCTACATTGGGATATTTGGCATACGGCTCA
AATGTTCAAACGGTTATACTGTTGAACTTACCTCAAAGTA
ACATTTTGTAAACTTAATCCAGCTGTTCTATTCCATCGCA
ATTATGTTGTCCACACCTTTGCAGTTGTTTCCAGCTATTA
AAATTATTGAAAATAAGTTTTTCCAAAGTTCACTAAAATA
TATGTCAAGCACGATGATCTAACAACAAGAGTCGAATTAC
GTCCTAATTCAGGAAAGCTGAACTGGAAAATTAAATGGCT
GAAGAACTTTATTCGTTCTATAATCGTAATCATTGTTGTA
TCAATTGCTTACTTTGGGTCTGATAATTTAGACAAGTTCG
TTTCAGTTATAGGATCCCTCGCCTGTATTCCTTTGGTATA
TATATACCCATCGATGCTGCATTTACGGGGCAATAGCCTT
CCAGAGACTAAAGGGGAATTTTGGAGATTCAAACCAATGT
TAGATACCATTTTAATTTTCTTCGGTATTGCAAGCATGCT
TTATACGTCTTACCAGAGTATATTCGGTGTCTAAACGATA
ACTTCGTATAATGTACATTATACGAAGTTATATATATGTT
GTTGCTTCATAAAGAATTTATTTGGAATCGAGGAACACTA
TTTTGCCATTGTCGCCATTGACAGCTTGCAGTTGCAAACG
TCTTCTTAATTCACTTTATATAAACAAGGACCGCCAGGTC
ACAGTATTATTCGCACGAAATTATGTAGTAGGTAAAAACA
CTAAAAGCATTACCCCTATATTGTTATTTAATGTTCCATC
TACGATTAGTAGGTGGTGAGCATGTCTGAATATACACAAT
TTCATATTTATTATCAAGTTCAAGATTGCCAGAATTTTAT
TTTTTTTCCAATCTGCGAATAAGCTTGATCCGATTACTCC
GCTTAATGCCCCGACAACCTGAGAACTTTTAAACATATCA
AGGAGTAGAGTGGGATTAATGACAATGTGATAGTTTCATA
ATTAAAGTAAGCAGTCAAAGACAGAAGCAGCACACCATTT
ACCAATACAGCTTCCAAAATGGTAAATTTTTATGATGACG
TGGATGAGTCGAAATCACACGGTGAATTCCCATTAATACC
CGTTGTGCTTCAAAATTCATCAGAGCTATCAGTCAGAACT
ATACCTACCGGGAATGAAATCATTGAGTCAGTGCACCTGA
CCAAATGGTTACGGAAATATAGAAACGCACTTGCCAGTCA
ACTAGATCGTTATGAGAAGGGGTGGCAATCCAAGATAGCC
AACTTTAGGCTCCAGGTCCAACATGTTATCAATTATTCGA
GAAAGAATATTTTCAATGTTGATTCTGAAAACAAGCACAC
CGTTGTTCCAGGTAGCTTGATAGCGTTAGGTGCATTTTTG
CTGGAAGCATAGCTGTGAACAGGTCTAATTGGGGAGCTAA
AAGGTTGATATTTGGTCACAAATCTAGTATCCTTGAGAAA
CTATGTACGTCATTGCCATCTAGGATATTGTTACCATGGG
TATTGGCTGCTGCCACCTTTAAATACTGGGCCCCTCAGAC
ATCACAGAATTTGGTCAATGCCACTGAAAATGATTTACTG
CCAGCTGATTTCGTCAAGTCATATCACAATACTTGGAAAC
GAATTTATGAGGAAGGATATGTTGCCAAGAAATGTGATTT
AAAACGTCAAATCGATCAGACATTACAAAAAAATATAAGG
TATGCAAGGGAACAGCTTTATGAAAAGTTGGAGCAAGCAT
GATATCAAGCGGATATCTTTTTTGTTCATTATCATGTCCA
TAGTAAGTATGTCCATATATAAATCGGATAATTAATATTC
TATAAAATTACCCATTAAATAAATTTCATTTATTTTGAAT
TTCATTTCGTGTGATCTTTAGAAGTTGGTTCGCGAATGGG
CCGTGCATCCTGAAACATTTCAAACTTTAGGTAAATGGTC
ATAAAGCTCAGTGCTTTTTTCTTTATCTTTTGCATTTTTT
TCTTGATAACTTCGTATAATGTACATTATACGAAGTTATC
CTTACTCTAAGGCGGTTAACAACCATGAAGGAGCCTTATT
TTTGTCTATTTTACTAAATTAGTGTCGAAAGCTTCTATAA
GCAACTCTACAAGAATTCTACCACCTCTGCTACCAGTAAA
GCGTCTATATTCTTCGGATACACTGGCTAAGTTCCAACCC
ATTATTCTTCTGAGACATCCAATGACTGTCCCAGTCCTAT
GTCTTCCCATACCACAGCACACTAGCAAGGGATAATTCTC
TTGAGTGACGATCGTTTGTAGTACATTAATTATAGAATGT
TCAGTGAGACCATCCCAAGGGTTGTCATCCTCGCCAGCAT
CCGGGTTGATGGCTGCGAATTGTAAGTTTATTCTATGAGT
ATCACAAAACTCTAGGAGGGTATCTTGAGGTTCTTCGTTA
GACAGCCATATAATTGTTTTCAGTTTTAGGTTTAGTAAAA
GGGAAATTCACAGGTGAAGGCTGACCAGATCTATAGAGGT
ATCTTTCAACGGGACAGAAATTCAAAGGTGGAACGATACG
TTCTTGTGGGGCATGTGATACCAAGACCTTTTCGCGACCA
GATTCTGTTTCTTCATTGATATATATATGATCATCATCGT
CGTCTTCTTCCTCGTCTTCGTCTTCTACTTCTTCTTCAGG
TACGGATACGTTCTCTTCTGTGAGGCGGGACTCATCCTCT
GGAACGTCCTCATATTCACCAACTTTAGATGTCATTCTAA
GGGGAAAGAGAAGCTTGTTATTCCAGGTGGAACACCTCTT
TCTTGTGAAAATGGATGTGATTGATGACTCTCTGCAATGT
CCAATTTTATGTTATAGCGATGTTGTTTGTTTTTTCCTTT
ACCCGGCAACCATATGATATTGCCCAAAGTTTCCAATGTT
AACAAGAATGAAACGGAAATAGCAAATGGCAATAAGCAAT
ATAAAAACAGTCACTTTTTATTTACTTTTGTATATATTTA
TAAATGTGTGTACTCGTTTCAACTTTATAGAGTTCTTTTC
GTCTTAGCGTTTCTACAACTATTTCCTTTATAACTTCGTA
TAATGTACATTATACGAAGTTATTTATTAACTTATAATGC
AGCAACCGCCGCTACCTGATTTGGAGGCTTCACTGGTGTT
ACCGCCGGGTGCAGCTTGCTGCTTCCTAGCCTGTTTAGCA
TTTGAAACTTGACCGGCCTTACTATTATTATTTACACGAT
TATTAACCGTATTAGCGCTTTGAGCGTTGGCCTGACCAGC
TTGGCCCGTGGAATTGTCTATATTGGTGCGATCAGTTTGT
GTCTTACCATTTGTCGCCTGGTTGCCTGCCAACCCTGTCT
TACTCTCTATGCTTGCATTCCTGGCATTCACGACAGTTGT
GCTACTGTTCACATTTTTACCGTTGGCAGCATTGCTCATC
TTCCTGTGGCCACCGCTATTTCTAGGCACAGAGTTGGCAC
CGCTCCCTTTTGTATCTTGAGAAGTTTGCTTGGAGTTGTC
ATTTTCCGTCAAAGTCTTGTTGTACTTGCCACCTTCATCA
CGGACCAATCTAGCCAAGGTGTAAAACGCCTCTTCCACGT
TGATTGCTTGCTTAGCAGATGTCTCCAAGAAAGGAGCGTT
CATTTGCTTTGCCATGTTCAACCCGTCCTGGTAAGAGACC
TGTTTTCGTTTTCTAAATCAGATTTGTTACCAACAACCAC
AATTGGAACATAGTCGGTATCTTTGACTCTCAATATCTGT
TGATAGTAAGTCATAAGCTCATCAAGAGACGACTTGGACG
TTATAGAGTAAACCAATAGGAATCCTTCGCCGTTGCGCAT
GTATTGTTCCCTCATAGCAGAGTATTCTTCCTGCCCTGCA
GTATCCAAAATGTCCAATATAGACACTTCATCATCAATCA
CCACTTGCTTCCTGTATGAATCCTCAATTGTGGGATCGTA
TTCATCTACAAAGTGCGATTGGGTCAATTGTATGGTCAAA
GCAGATTTACCAACACCACCACCACCAACGACGACTAGCT
TGTACTCTCTTATGTTCGACTTGTTCAAAGGCATTTTTTT
TTCTGTATATCTCCTTTCAATTCGAAAACGGTTAACTTGG
TTTTTTTATCCGTAATTCTCTCGTATCTTTCTGCTCAAGT
AATTTTCTCCTAGTTGATTAATATAGTGCAGAAGAGTCAG
ATAAAGAGTGGATGAATAAAATGGAAAAAAACAAAAGCCG
GATTGCGTTACGCTTGAAATGAGCGATTCTAGGCGATAAG
AGAAGACAACGGCTAAATAACTTCGTATAATGTACATTAT
ACGAAGTTATAACTTAAGATGTTGGGGTACTATAAATGTT
TACCCAGATTTTCGGTAGAAATGTTTGCTGATGTGAACCT
TGTTTCCCGTTTTCCCAGATCCCCTTATTCCAGCTTTGTT
TCGTCTTTGCTGTCATGTTCCGTTTAATTTCTGAAGGCCT
GCCTAGCTTCACCGTCCTAAATGTCACGCTCCAGGCAGAG
ACATGGCGCAGGGGCGAGGCCAGGGGCAAAGGGGTCAGGC
AGGAACCTCCAAGGGGGCGAGGTGAATGAAAAGGTCCTTC
TGAATAAAAAGCCTAAGCGATTAGCCACACCACCCACTGT
ACGGCGATTAGACTGAGCTGCTGGCGCTGCTACGCCGTGA
CAAGTCATTTCATCATTTATTACGTTTTATCGTGCCGTCA
TCACCATCGATTTGAATATTTTATCTAGACCGGTAGGGCC
CAAGTATCTTGCAGATCCATTGATACGGCCACGCCCGTTA
AAACGCTAAGATATATATATATGTAGCTAAGATATATATA
TATGTATATATTCGGTATTTAGTAGATATTTCCTTAAGGC
GATATTCGCCCGAGGCTATAACTTCGTATAATGTACATTA
TACGAAGTTATATTCTCAGTTTTTTTTTGCAGTCGTCGCA
ATACCACTTGCCCTTAGGTAGAGTTTCGAGTCCAATACAT
GGCAAATGGAACCATTCTAGCTCACAGTCTGCGCCATCAC
ACCCCACCATTTCCCCGTATGCCACTTGGTTACAGTAGCA
GTAGAGCGGTTCGCCGTAGTCGTTGGTTTTTGGTCTTGAT
ATCCTGCTGTTGTTGCTGTTTCCGACGCTGCTAACTCCCC
CTGGACGCTGTAGATGTACCTATCCTGCCATTATTGACGG
CAGTTGCCGTGCTGATAGTGCTTGGTGAAACGGCTGTGGT
GGCAACTCTCCTCTTGCGTTTTTGGTCTCTGGATCGGCGT
TGTTGGTATTGGCAGCGTTGGCTCTTTTCTTGAGTTTGTG
TTGTTACCAGTGTGGTCTTGGCTCTCGTGCCTGCTGCCTC
CGTAGTTTGCGTCGTTCTTTGAGTCGTCTTGTTGGTGTGT
GCTGGCGGAGTAATGTTCGCCCTGCCTCCTGTTGGCAGCC
ATGGCTTCTCTTCTTGATTCGCTCTTTAAAGCCTGGCTGC
TCTTTGAATTGCTCTTGCTCTCTATTTTTCCATTAGTTCA
TGATGGAGGTGCATTGCTGGATGGTTGTCCACACCCAGTC
TTAAACCTCTAGGAATTTCTGTGTTCTTGATTGCGACTTC
ATACGCCAATTCTAACCGGGACGTCAATCTGTCTAGATTA
TCCAGCATAATGGAGCTAACGTGCATCTTCTCCTCTAAGC
TAGGCATCAGTTCTTCATAAATCTTGTTGATATTATTGAG
CAGTCTTACTTGTGTTTGGTGATCTTTATTGAAGTCTTTC
TTCAAGAACTTATCTATCCTCTCGTTCAAATTCGGCATAG
AATGCACACATTTTGCATCTATTTCGTGTAGTAATGTTAA
ATATCTGGAGGTGGCCAGTGGGAATTCCTCCAGCACGTCA
GTTATGTCGTTTAATCCAGGGAATAGGTTCGCTGGTGAAC
TCATTTGTACGTATTTCAGACTATGAACGTGGTTGCTGTT
TGTGATACTGCAAGACTACAAACTTTTCTCCTTCCGGGTT
CGTCCTGTTGTAAACGCCTAACTCTTTTCCTTAGGCTCCT
TTTTCGTTTTTTCCCTAGCTCTTTCTTTCTTCTTCATGTG
CATGCACTCTTTCCTACATATTTTTTTCAAGGGCATTTTT
AACTTTCTTCGGAAATCGTCTAAGAATTGTAAACTATAAT
TGCAAATACGCGATTAGCTCTATCTAGAATACCGAAAAAA
GGTTTGCCACTCACAATTGGACGTGCCTCAATTATTTCAA
GTATACGTCATTTGGGCTTTTGACTTGTAAAATATACTCA
AATGAAATTCTGATTATACAAAGTTGAAACACGTAACACG
CCATGTCAAGGTACGCGTAGAGGTAAGCAGATAATGCATG
GACAATGTGCTGGGCGAAGAGGCGGATCTAATTACACATA
CTTGGGATCATCTAAGATTTCAGATGGTTATGTTAATGCT
CACTTGTTCCACGCCTTTTTCCTTTCCTTCAGATAAGTAA
TCCGCATATCAATGTGAAAGAACTAACGGTTGTTGATGGA
CGTATCGTTGTCTAGCGATAAATAATGCTTTTTCTTCAAC
AAATAGAGTATAACTTCGTATAATGTACATTATACGAAGT
TATTTATTTTTTCCTTTTATCTGATTGCAGCGAGAACTTG
GGAAATCAACCCAATATGTATTCCAAAATGTCAAAACACC
AATTAAAGCATCTCTATATTGACAGATACAAAATATATTT
AAGTATACATTCATAATTATTTTACTCGAATTAAAAAAGC
CCACTTTTTGGAAACCTCCTTTTGTATTCTCATAACTATG
TTTCTTTTTTTTATTATTTTTTCTTAATATTATTTTCTTT
AAGTATGACAAATGATGAGAATGATAGTTATCTCACTATT
TAGTTGGTCTGGCTTGGAATTTCAAAAACAATTTGTTTGC
CAGTCAACTTGTTGTAGACAGCTTGGAAAGATTCCAACTT
GTAGTCGATTTGTTGAACATCCTTGGAGTCTAACAAAACC
TTTTGGATCTTGTTACCACCAACCAAATATCTAACTCTTT
TACCGACAATTTCAGTTGGGAAAACCATGTCTTCCAAAAA
CCTTGTCGTGAACAGCAGTCAAAGTTCTGGATCTTGGTCT
CTTTTGGACTTGTCTAGATGTTCTAGATGGTTTTGGCAAG
ATTCTTCTTTCAGCCAAGAAAATAACATGACGGTCAGGGA
ATTTCTTTTCCAATTCACGGGTCAATTTGGTTTGGACCTT
ATGGTATGCAGACAAAGCTGGAACTGGGACAAAAGGACTA
GTGCTTTCTTACCACCGGTGACATCAATCTAAACAATAAG
AATCAAGCAGCGTTGAAATAAAGTTAGTAACTGAATTGGT
TCATTCATAACAAAAAGGGTTTGTGATTCTTCTCCTTGGG
GTAAGGTCTTTTCGCGTGCTTCTATTTTATTCATCGATAT
TGGTACTGACCAAGGAGGCCTTTATAGTTCAAAGGCTCAT
CGCAACGTTCATGGTATTGACAGCTCTCGGAATTACTATT
TTTCTCGAACACATGAAAATTTCATACAGATACTGCTCAA
AATCACTCTTTTTGAAAAAATTACTGCAAAGAACCCCTTT
AGAAGAAATCACAATGTTGCTGCTTCCAAATTATATAACT
TTTAACATACTTCTCTGATAGATTTGATTTGCAATGGTCT
CAAGTCAGCCTTTAGTTCTGGAGAGGAGCTTTCTAGATCG
ATGAAGGTCTTGGCGACTTGTAATTCCAACTCACTTGGAG
CTTGGGATAAGATCTTGGATTGGACAGAGGACATTGGTCA
GTTATGTGTCTAGTCTTTAGTGTGTTGGTTTCTCTTCTGT
TTGTATATACAAAGTCAAATAACACATATTTTAACCATAA
TCAATAGCATTTGGTATTTCCCCTCCGCGTATTATGAACG
CCTAGTGAGCCCATTCTTCCCTAAAGCCAGGCTGGAAACC
CAAACTGTGTGGAACGTGACTGAATTGCATTTGGTGAGTT
ACCAAGCAAAGGCTCGCAGGCTTGAACCACATTTTACCAG
GGCGCTCGCTTTTTCCGAAATATTGAAATTAAGCAAAACA
ATAATGTACGGATTTAAAGAGGTACGGATGGAGACCGTAG
AAAATTGACTTTTTTTTTTGTTATTTTCTGTGCCTTTCGT
AACTACTACTATGCAGAATGACAGGTAGTTGTTGTTTCGA
ATTGCTACTTTCACGCATTCAACTTGATCAACATTTCTCT
CTGATGAAAGGTTGTGGAAAGTTTGGTCGTGTCTATAAGT
AGGTGTTTTTATTAGTTCTATATAAAATGGAGAATGTTAA
TTTTAACCCACCCTAAAACAGTGATTAGGAGTGGTAATAA
TTTTTGTTTAATGGATTAATAACTTCGTATAATGTACATT
ATACGAAGTTATAAATTAAAGGTTCATCTGTACTTTCAGA
AAGTAAGACACTAAAAATGGCAAGCTAACAACCATTAGCG
GGTATTGCAGCATTAAGAAAAATGAAACACACTCCATTTG
GATTGGCGCAGTTGTTTCTGGCGGCGTAAAACTGGCGGTG
AAATATATAAGGGTAGTCATCGTTGGCAAGTTCCAGCTGA
TTGCTATAACAAATAGTAGCATTCTATCATCTTGCCAATT
AACCCATCCAGCTTTCACTAACCGATCACACCATAGGACA
CCAAAATTGGCATGACACATTGTCTCAAAATGACGAGTGT
CACAGCGGCTTTCCAAAATCCAGGATAAAGGTTGCCAATC
TTTAATCTTCCTAAAGTTGCTCCTAATAATATCAACCCAA
ATGGAACACATGCTGCACCGACATAACCTGTAAAATCCAT
GAAAAAGCTTAATGGTGGTGCATTGTCAGGAGCTTGGCTT
ATGTGAGGAGTATTAGCGGTAGTCACGAACAAAGCCTTGA
CCCATGGGATAAATGCAACAGTTAGGGCGATGATCACGGC
CATAGAGCACGGTCTCAAACAATTCTTTAGGAAAAACACA
AGTAATGGAGTTAATGAAAATTTTCTCATCCACTGTGGTA
ATGATTCGCCGGATGTTTCAATATCCTTTTACTTACAGTG
GCATCTGATGTTAAGATCCTGGTTAGGTTAGCAGTTTTTA
TAGTCTGTAAAGTGGAATTTGAGCTAATTGAATGCACATC
GTTCATGTCTGCACCTCTCAATGAACTGTTCCTCCTTTGA
TGACCATACTGGTCAACGTTGGAGTACTCTCTGATAAGAT
GGTGTATATTTTGAGAAGGTAATGCACGCATATCAATGGA
GCGGATAGGTTCCAATGCCGCCATAGACATATTTTTTGGG
CATTTTTCATCTAAACAGTTCTCTTCTAGGAGTGTGGTAG
TATTGTAAGCTCTCGGCTGGCTCGCGGTTCTACGTGCTCT
CATAGTATCTATGCTACTCTCATAACTCTCTGACGTATTA
TAAGAATGTATTGTTGAAGCAGATGATTGGCTATCTAATG
GATTTGAACCACGGGTAGCCTGGCTCTCTTCTGATTGGGT
ACACGCAATAGTATTTCTTGCCTTCACCTGAACTGGTTTT
GTAATCTTTGAGTTGCTGCTGGTATCAGGCAAGCTTAATG
GAGCTATACTATTTGTTGATCTCCTTGAAATTGGTGGTAC
GTCTGCGTTTTCACCCTTTGTACCTATAGCTTCAGTGAGA
CTATCGCGAGCGGTGTACTTATTGTTGAAAAGCTGTTGTT
CGTTTGAGAAGAAACGCTCGCTAGTATCTGTATTAGTTGT
GTTGGCCGAGACGGCCGGCTGTGTTTAGTGGTTTCGCTGA
CTCTGACAGCACTTTCATCGTCGTTGTACTCGAAATCGCT
TTCAATCAGTCGAAACCCCCAAATTGAAAATGCAAATTAG
AAACATTGTCAGAAATATAATGACGTTAGCCACACCTTTG
TTACCTTCTTCTTCCGAAAATACAAGCCCTTGGTCCATAG
ATTGTAAATATGCAATTGGTAAATCACTTATATTTGGAAA
CATACCACCGGCAAGAATACCACCATACCATTGTTTAGGA
ACAGGCAGGAATAGCCTAACAACGTATGCAAAAAGAACCC
AGAACCAAATATTAGGAGGGCAGACAGACAGATAATTCCC
ACAGATTTGATGTCTTTATCTTCAATATTAGCGACAATCT
TGTTGAATGACAGAGAGGGTAGTAAAACTGTTAGCACGAT
ATCAGAAATAATTCTTGTTGCTTCAACCGTAAGAATTCCC
ATTTTAGCCATCAGAAAGCCGACTCCTATAATCAAATAAA
TCTTGATTATCGGCTTAACTGACACCCATATCGCTTGACC
CAGAGTAATGTGCACCATCTGATGAAAATTTGAGGTTTCA
ATCCCTTTCTCTGTTTGATTCTATAACTTCTCCAAAAAAA
TTGCGCTGACGCTAATTAGTCACTGTTTATATCTTTTTAG
CGATGATTTGTAACAATATGCCATAAAAGCGTTCTCTAAC
TGCGGAAGTGATGAGAATTGAATAGTTTTATTCAGAAGGC
AATATATCCTAATATGGCACAAAAGGCAACTTGTATGCAC
AAAATGAGCATAAGAGTTCAGGCAGAACGTTGTGCTCTTG
ATCCAAAGGTTAAAAGTCATCGAGTAGGAAGATATTGTAA
CCTTCGCGCAAACCGCAGCCGCAGCGGGTCACGTGGTCGC
GCAAATGATGATGAGGGCGCGGTCTAACTTTCCAAACGAG
GTTACCAACAATTCTCGGACAGATAAAGCATTAGAATAGG
GTGGCAACGCCTTTACGGTTAGCTTGTTCATTGTGATTGG
TTTGTGTATCTTTTCTTGGCTTTTATGCCCACGAGACATA
AAGTATACGAAGCTGTTATACTATTCGTGATCCAGGGCAA
AATTTAGCATCATTAAGGCATATATATCGCAAATAGTGGG
TTGCACAAGGCTTTCAATAAACAGTGTCATATGTTTCTCT
AGCTCTGTCGGTTTGTTGGCTATAAAGAGTTTGTCTAGTA
ATCGCCGTCTTTTCTTGGGACCATTAACACAGACAAGGAC
ATTGAAACTTGGCTATAAGTTCCGTCAAAGGGGGAAAAAA
TTGCTTTGGAGAAGGAATAAAAGATGAATAGTCAAGGTTA
CGATGAAAGCTCTTCCTCTACTGCTGCTACTAGCGGTCCT
ACTTCTGGAGACCCACGAATGGGTAAGAAACAACGGTTTA
TGAATCTCATAAGAACCACAAAGGATGTTTATATTCCTAA
CCTGACGTCATCCATTTCTCAAAAGACAATGGATGGCATC
AGGAGCACTACGAATTCCTTCGAAGGTTATAATGACTTGC
CTATGGAATTGCCACATAATACCACGATAACATATTTTCC
AACGTATACCACAACTAATTTGGTTGACCCTGACGGTTTG
AGTGCGCCTCGGAAAGATTTTGAAACTACTGTCAGATGTG
CTGTTTCTTATCCAGGAAATCCTACAAGCAGGAGAAATAG
GTGGTTGCTTTCTCTTTGTAAACAATATCTTAGAACTGGA
ACGGCGGAGGCCGATGTTGCACCTGTTGTTCCCCCTCATC
TCGAAGAGGATTCTGGAGATTTAAACGACTCCCAATCAAG
TATAGAAAGTTCTTTGTCTTCAAAGAGCGAAAATAGGTAT
TCACATATGGGCATCCAAGAGGAAGATGTTCTGAATGAGA
GAATTCAAGGATTCCTGTCCAAAAAGTTCCTAATACTCCA
GTGGTGGTTGACCTATTGCCCAAAGATAAGCTCAGAGGGG
ATACGGCTTCCTTTTTGGTACCACGGACTCTTATGGTAAT
TTACTAATCAAGGCAGAAACAGATTTTTACCGTCCAAGAT
TAATATTACATTAGATACCCCTATAGAAGGCCATGCAGAT
CCCATATCTGAAACATTTCCGGCCAATTATGTTAGCCCAT
ATGGCATCGGCTTGATTTCAGATATTGACGACACCATCAA
GCATACTGGCGTTACGGGTGACAGGAGATCGATGTTTCGT
AATGTTTTCATCCATGATGTTCAATCGTGGGTAATAGATG
GTGTTCCTCTTTGGTACAAAACTTTACATGATGTCGCAGA
CGTTGATTTCTTTTATGTTTCTAATTCACCCATCCAAACT
TTTACTCTTTTGAAACAATATATTTGCGCCAATTTTCCTC
CGGGTCCAATTTTTTGAAACAATACTCTGGTAATTTCTTT
TCCACTATCATGACTTCAAGTGCGAATAGAAAAATTCAGC
CGATTGCAAATATCTTAAAGGATTTTCCCAAAAAAAAATT
TATTTTGGTCGGTGATTCTGGTGAACACGATTTGGAAGCT
TACACTACCACCGCCTTACAATTTCCGAACCAGATTCTGG
CTATTTATATAAGATGTTGTAGCAACAGTATGTCAGACGT
TCCTAGCCATGATGAAGAAGTTATGAATGAAGTGAACAAT
ATCATCGAATTACAACAACGGCCCATGCAAATGACCAAGT
CTACCGTACGTACCAGGAGAAGACCACCACCACCTCCCAT
TCCTTCCACTCAAAAGCCATCGTTGACAGAAGAGCAAACC
GAAAGTATAAGAATGTCACGCCGTAATAAAGATGAGAACA
ATGCTAAAAGAGTTGCCCCTCCTCCATTACCAAATCGTCA
GTTGCCAAACTTAGACGCTAATACTTACTATGTACCATCC
TCACAAAATGACTATGGCATGTATGGTGCTTTCATGGATA
AAAAAAGCAGATGAATGGAAGAGAAGAGTAATGGACTCAA
TTCAAAAATTGAGCAATCAAGACACCACATTGATGTTCTT
TTCGGATCCGGCATTAAGTTTGGAAGACAGTATTCGCAGA
ATTAGGGAGAAGTATTCAAACTAAATACACTGTTATTTAT
ATACATCGGGAGGGAGTTTAAAATTGTATACACTAAAGTG
ACCTTATGAATTGGAGCCATTTTCAACGTTTTAGAGTGAT
GTTGCATCCTTTTCATCAGATCGGGAAATTAAAAAACGGT
TATAGAAGGGCTAAATGTAAATATGTAAATTTTATGAAGT
CAAGAGTAAAGAAAATCTTCGGTTGCCGATCAAATACACT
CTTACAAAATACCCTAAACTCAGTTTATCTTTCCATTCCA
ACTGATTATCGCGTACGCCTTGGTGACCAACCATACCCTA
AAATGTCAATTTCCGGGGCGGAAGGGGTCCTTAAACTGCA
AAGCCTCTTCCCATGTAAATAAAATAAATCCGTAGAATTT
ATTAAATATTGTCATATTATAAGTCGGGAAAGGCCTTCTG
AATGCACGTATATTGACCAAATAGAGTTAGATTCAAATTA
TTTATTACATTTTTTCAGCATCGAAGTTAAGTAGAATGGA
TAAACATACAGCAGCTATTCCAACATTAACTATCAAAGTA
GTCTTACTCGGAGAATCTGCTGTCGGGAAGTCCTCAATAG
TCCTCAGGTTTGTATCTGACGATTTTAAAGAGAGCAAAGA
ACCTACTATTGGTGCCGCATTTTTAACAAAGAGAATTACA
AGGGATGGCAAGGTCATTAAATTTGAAATATGGGATACGG
CAGGCCAGGAGAGATTCGCCCCATTGGCTCCAATGTATTA
TCGTAATGCTCAAGCTGCTTTGGTAGTTTTTGATGTTACT
AATGAAGGGTCTTTTATAAGGCTCAAAACTGGGTCGAAGA
ACTACACGAGAAGGTAGGACATGATATCGTTATTGCCTTG
GTGGGGAACAAAATGGATTTGCTGAATAATGATGACGAGA
ATGAAAATAGGGCTATGAAAGCACCAGCTGTACAAAATCT
CTGTGAAAGAGAGAACCTCTTATATTTTGAAGCTTCAGCC
AAAACCGGCGAGAACATTTACCAGATATTTCAAACATTAG
GCGAAAAAGTACCATGTCCTGAACAAAATACACGACAAAG
CTCTACTCATGATCGCACAATTACCGATAATCAACGAATC
GATCTCGAATCAACGACTGTAGAAAGTACTAGGGAGACTG
GGGGTTGTAACTGCTAAACTATAACTTCGTATAATGTACA
TTATACGAAGTTATGCAAGCAAAACAACAGCAAACGCGGC
ATATTCAGCGTCTTAGCGAAGCTTGCCATTGAAAAGAACA
GTTCGTAACAACAGCTGGAAGAATAGTACTGGAAATTTTC
AATTACTTTTGCAAAACAAGCACTTTTTGTTTCACTTCCA
TTAGCCGCAAGAAATACACTTTTTTTTAGGGGCGGGAATT
TTCATCGCCAGATCGAGAATCACAAGGCCTTTACGTACTA
TAGTTTGTAATTTATACAAAATCAGCTACTGTTATTTTGG
TGTACCAGCGGCAAAAATTGGTGAGGATCTGAAAATTAAT
TAGAGGTGAACACATATCAGTAATTTTGACTATGGACGAG
AATGAATTTGATAATCAAAGGGAGAATAAAGCTGTAGCTA
GGGTGATCATATCATTTCTTAAGTATGAAGAGTATGCCCT
AAAGGAAATCTACAATTTGAGAGTGAAAAATGGGCATCGA
TCTCAGATCGTCAAAAGACATGGTACCAAACTATACAAAA
TATTTAGCTAATCTGAAAGCCGCAATTATAGAAAATGGCA
AGTTCTTTAGAAGTGTCGCCGAATATGCCCTGCAATCAAT
AAGTTTTGAGCCAGGAGAAATCGTACAACCAAACGATTTA
GATATGAGTAAAACATGCTCTTTACTTACGCAAGTTTATA
GGGAGTGGTCCGCAGAGGCCATTTCTGAACGTAATTGCTT
AAATTCGAGGCTTGTACCGTTTTTGAAGACCCTATCACCC
CCAAAAGCCGACATTTTGATACCGGGTTGCGGCACCGGTA
GATTGTTGGTTGACTTGTCACGTATGGGCTATAATTGTGA
AGGTAACGAATTTTCATATCACATGCTGCTTGTATCTCAA
TACATGTTGAATGCAGGATTACTCCAAAACCAAATTATTA
TCTATCCCTTCATACACTGTTTCTCCCACTGGAAAAAATT
GAAGATCAGTTGTCTCCCATCAAAGTTCCAGATATCGAAG
CTTGGAGCTCAAATAAAGGTATGGGGTCCATGTCGATATG
TGCTGGCTCGTTTGTTGATTGTTATGGTCGTAATCAAGGC
ACAAAAATCTCGTCACATTATACATTTTCGCGAAGGATGC
AACTAAGTAGAGCAAAAGCTGAAAACTCCAAAGACGTTGT
AGTAACAAACTTTTTATAGATACGGGATCCAACATCTTGG
ATTATTTGGATACTATTGGCCACGTCTTGAAGCCAGGCGG
AATCTGGTGCAATTTCGGCCCATTGCTTTATCATTTTGAA
AATGACCATGGGGTTGAAACTACCTACGAAGTTAACCCTT
ACTCTGGGTTTCAAGATAAAATCAATGACTATACACCACT
GATGGGTTTAGAGCTTTCTAGCGATGATATCATAAGCATT
GCCACAAATCATCTGGACTTTGAATTAATACGGAGAGAGT
CAGGAATACTTTGTGGGTATGGCCGCTACGCGGGTCCAGA
AAGTTGCGCCATGCCTGGATACATGTGCCACTATTGGATC
CTGAAGTCGAACCCCACCAATGAATCATAAGCTTACACAA
TAATCTAATTGCACTATATAGAAGTTGCTGACACAGCCGT
TTTAGAGAACTCAGAATGTTACCCGCGCGGAAAATTCTTT
TGCTCCCTCTCGCTATGTTCTGTTTACCATATTGACAGTA
CTGGTTATCAGCCTAGATCCAGTAATACATAAAGCCCTCA
ATTTGAACTATATATCAAAGCTAGAAGAAGAGTGATTTGT
CATAATTGATTCACTTTATAAGCTCCTTTATCGTTTCAGT
TTCCAGGTGCATTTATCGCTTAAGGCCATTACTTTCAACA
ATAAGCAATCTTTATAAGTGAAAAATTGGGGAAATTGCCA
AAGATGCCCCCAAACTCCAAGAGTAAGAGAAGAAAGAACA
AATCCAAGCAACACAACAAGAAAAATGGCAACTCTGATCC
TGAACAAAGTATAAATCCTACACAGCTAGTACCTCGAATG
GAGCCAGAGTTGTATCATACAGAATCGGATTACCCAACTT
CAAGAGTAATAAAAGAGCGCCCAATGGCGATGTCATCGTG
GAACCAATAAATACAGACGATGATAAGAAAGAACGTACGG
CGAACTTGACTCATAATAAGGATAGTATGGATTCTGCTTC
TTCCTTAGCTTTTACTCTAGATTCTCACTGGGAATCATTA
TCGCCAGAAGAAAAGAAAACTATTCTACGAATCGAAAAGG
AGGAAGTATTTAATGTCATAAGGAATTACCAGGACGATCA
CTCATGCTCATGTAGCGTCTGCGGTAGACGCCATTTAGCA
ATGGATCAAGAAATGGAGCGTATATACAATACACTTTATG
CCATGGATAAGGATAAAGACCCTGAAACCAATCCTATCAA
ATTCCACTTAGGCATAATAAAGGAGCTACAGATTTCCAAA
AATCAACAGCAAAATGATTTATCTTCTACAAAGGGCGAAG
TTGTAAAAATTTCCTTTCGTCAAGTACAGTTGGCTCTTTG
AAAGAGGAAGTGCTGCATTTCAAACAAAAGCAACTTTCAA
AGCAAGAACAAGCTCACAACGAAACCGCTGATAATACCTC
ATTACTTGAAGAAAATTTGAACAATATACACATCAACAAA
ACTTCTAGTGAAATTTCCGCAAATTTCAATTCTGTGAGCG
ATGAAGAGTTGCAACAAAAATATTCCAACTTCACAAAAAC
GTTTATTTCATCACATCCCAAAATAGCAGAGGAGTATGTA
CAAAAATGATGATGTATCCGAATATTAGAGCACTGACTGA
TGACTTAATGAATAGTAACGGGCAAGGATTTCTTAATGCA
ATCGAAGACTTTGTGCGAGATGGCCAGATACAAGCATCGA
AAAAAGACGACAGCATCACTGAAGATGAAGCATCTAGTAC
AGATTTGACTGATCCAAAGGAGTTTACCACAATGCTGCAT
AGTGGAAAACCACTTACAGAAGATGAGTATGCCGACCTCC
AGCGCAACATTGCTGAAAGGATGACTAATGCGTACGATAC
CGCAAGTAAGAAATTCAAAGATGTGTCACAATTAGAGAAG
GAGCTATTTACACGATTCATGTCGGGGAGAGACAAAAATC
TTTCAGAGAGTTGATAATTCAATCCTTTAAAAATAAATTT
GATGGGGAATTAGGTCCATCCGTCTTGGCTGCTACCTTGT
CAAGCTGTTTCTCATCTCAATCGAAGGATACTTCGTTAGA
TACTGATTCTATATATGAAGATGAAGATGAGGAAGACTAT
GATGACTATTCAGAATATGCTGAAGATAGCGAAGAGGTTT
CTGAGTATGAAGGAATAGAGGCAGTCGAAAAACCAGAGCA
TGATGAAAAAAGCAACGGGATACGTGAAACATTACATTTA
AGTTATGACCACGATCATAAACGACAGAACCACCCTCACC
ATCACTACCATAGTACCAGTACCCACAGCGAAGATGAACT
GAGTGAAGAAGAGTATATTTCCGATATAGAATTACCGCAT
GATCCTCATAAGCACTTTCACCGCGATGATGATATATTAG
ATGGGGATGAAGATGAGCCAGAGGAAGAGGATGAAAATGA
AGGCGATGACGAAGAAGATACTTATGACAGCGGTCTTGAC
GAAACCGATAGATTGGAAGAAGGCAGAAAATTGATTCAGA
TAGCCATTACAAAGTTGCTTCAAAGTCGAATAATGGCTTC
TTATCATGAGAAACAGGCAGATAATAACAGACTAAAACTT
CTACAAGAACTAGAAGAAGAAAAAAAGAAAGAAAAGAGAG
AAGGAAGAAAAAAAGCAGAAAAAAAAGAGAAAAAGAGAAA
AGAAAAGAAGAGGCTGCAACAGTTAGCTAAAGAGGAAGAA
AAAACGAAAAAGGGAAGAAGAGAAAGAAAGGCTAAAGAAG
GAATTAGAAGAGCGTGAAATGAGAAGACGAGAGGCTCAAA
GGAAAAAGGTTGAAGAAGCCAAACGGAAGAAAGACGAGGA
GAGAAAGCGTAGATTGGAAGAGCAGCAGCGGAGAGAAGAA
ATGCAAGAAAAACAACGGAAACAGAAAGAGGAACTAAAAC
GCAAGAGGGAAGAAGAAAAGAAACGTATTAGAGAACAGAA
AAGGCTAGAACAAGAAAAGCTACAGAAAGAAAAAAGAAGA
AGAAGAGAGACAAAGATTAATTGCAGAGGATGCGCTAAGA
AAACAGAAATTAAACGAAGAACAAACCAGCGCTAATATCT
TGAGTGCTAAGCCATTTACTGAGAATGGAGTTGGCAACCC
TGTTTCATCTCAATCACATCCCAACATGACTAACTACCAA
GAGGATAATAGTTGCAGTATCAACGATGAAATACTTAAAA
TGGTTAATAGCGTGGCTGCATCCAAACCAGTTTCACCCAC
AGGCTTTAACGTTCATGATCTACTTCTTCCTTCAACTAAC
AACCAGATGCCTGCCATGGAACAAAGCCATTTACCTCAGC
CTGGTAATCAAAACAACCATTTTGGAACTACAACTATTCC
GAATGCGTTAGACTTGGCTACAAAATCTTCTTTACAGACT
GAAAACAACTATTTAATGAACTCACAAACTCTGGAAAATA
CAAGTCTATTGATGCATAATAATTCATCGCCAACTAAGCT
ATTGCCAAATGACTTTGGTTTATCATCTTGGGGTGGTCTG
ACAAATACAATGTCCATAAATCCTACATGTAAACCACCGG
TTATTCAAACTTCAGAAATGGAATCACAAGCCCATAAATC
TAGTCCTCAAGCTACAATGCCATCTTTTGGACTACCTAAT
GGTGGTACTCACCGTAAATCGTTTACCGACGAGTTGAACA
CTTTAACCTCAATGTTGAGCAGCAGTGGTTTTGCTGATAC
ATCACTTTCATCATCAGGATTCCCCCCATCACAGCGTTCT
GTGTGGAATGATCAAAAAGCTCATTTTCGGGACCGTCGAC
TGCAGGAAACTTTAACAACAGCAGTATACAAAGCGGTATG
CTGCTCGCACCTACATTAGGAAGCGTTGAATCGTTTCCAA
ATCGAACTTCTATCTGGGACAGCAGCACCACTCCGATGAT
GAATAAATCAGAGTTGAGTGGCAGAAACATCACCTCAACT
GCGCAAGATAGCCCTGCGTTCATGGCATCAAATATCTGGT
CTAGTAACAGTCAATACAATTCACCATATTTGACTAGCAA
CGTCCTTCAATCCCCTCAAATTTCGAGTGGAGTGGATGAA
AGCCACATTCTGGATAGCATCTACAATACTTATTTAGCTA
TTTCCCCACAAGATAGTTTAAACCCCTACATTGCTATCGG
GACACTATTCCAAAATTTAGTAGGACTTAACTTGGATTAC
TCGACGTTTATCAACAAATTGATAAGCATGCAAGGAGCCT
ACAATTGCGAATTCTTTACTGATAACAATGGATCCATTAC
CCACGTTCGATTTGCGAGACAAACTCCCGCTGGCCACTCA
AAGGGGTTGCTGAATCAACTCTTTAGTGGATTGAACGATC
CAACTGCTACACCATTTACGTCAAGGCCTCATACCTCCAC
AAGGGCTAGTTTTCCAATTGCCTCTTCAACTACGCAAACG
TCTTAGAATTATAACTTCGTATAATGTACATTATACGAAG
TTATTGCCTCAAGTACGCAGGGCCAAAAATATTTACATAC
ATACATAATTCGACGAAATTTCAGAAGAGACACTAAACAA
TCGTACATCTCTCTACTCGATGTGAGCCACGCGTCGGTTT
TTCTTACCGTCGTGGCTTTAGAGGTGAGCTGCGACACCCC
ATACATCTTACCCGGCATTTAATTTCCATTTTCGCAGGAA
TGTGAATATGATAATAGACTTCGGTACACTCTTTTTAGGT
ATAACATATATCAATTGTTCAACAACAATTATTCAAAGCG
CAACTCTCCAAAGGTAGTTATTCTGATAATTTGAACCAAA
AGTCCCCAGATTAAGTCTTAATTAAACTGCCCTTGCATAC
CGCTGTAAACGATTTGTGTGCAGACATCAATTGCTGAAAC
GTTCTGCTTTGGTTGTGCTTTTGATCCCGTACTATGTCTG
AAAAGGCCGTTAGAAGGAAACTTGTTATTATTGGTGATGG
TGCTTGTGGCAAGACCTCTTTACTATATGTATTTACATTA
GGAAAATTCCCTGAACAATATCATCCGACAGTGTTCGAGA
ATTATGTCACTGATTGCAGAGTTGACGGAATAAAAGTGTC
CTTAACGCTCTGGGATACAGCGGGACAAGAGGAATATGAA
CGTTTACGTCCATTCTCATATTCAAAAGCAGATATAATAT
TAATTGGGTTTGCTGTAGACAATTTTGAATCACTAATTAA
CGCAAGGACGAAATGGGCGGATGAGGCATTACGATATTGT
CCTGACGCACCAATCGTTCTTGTAGGCTTGAAAAAAAGAT
TTGAGGCAAGAAGCCCATTTTAAAGAGAATGCTACCGATG
AAATGGTTCCCATTGAAGATGCAAAACAAGTTGCAAGGGC
CATTGGGGCCAAGAAATACATGGAATGTAGTGCACTGACT
GGTGAGGGTGTGGATGATGTCTTTGAAGTAGCTACAAGAA
CCAGTTTGCTTATGAAGAAGGAACCAGGGGCTAACTGTTG
CATAATTTTATAAAAAACTTACACTGAAATGATACATTAT
CTTTTTAGCAAGGGAGGGAAAAACAATACCGTATTATAAT
TTTAATCAAATTTCATAGATATAATGGAATAAGTTAAAAG
GCTTATCGATAGTGCATGTATAAAACACAAACCCATTCGA
TATGTTTGTTCGTTAATGTCCTACAGATTCTTATTCGAGA
GCCTTTACCAGAAGCAAAATTTCCGACGGATATAAGAAAA
TGGCACATCAAACCATAGCTCAAGGTACTGCGCCGATGAG
CTAAACGGAACTGCCTAGTTTGATTATTTTTCGTTTATAT
ACTTATTTACTTATTTACGCTATTTGTATTCGAATTCCTT
ACGAGGCGATGAGTGAAAGACGCGCCAGTAGGACGCGTCT
TTTTTTTTTCAGTATAATGTAAACATATTATTGAATTGCC
GAAGGAGACAAAAAGAAAAGAAAAGAGGAGATCATCTTTC
ATATAATCCAACCACGTCGTAGAGCAAACCACGACAATTT
TAACTTTCTGTTTCAGTTAAAGGAGTTTATAACGACCAGC
ACGGCTAACCATGTCAACTGAACCGGTAAGCGCCTCTGAT
AAATATCAGAAAATTTCTCAACTGGAACATATCTTAAAAG
ACCAGACACTTATATCGGTTCTGTTGAAACTCAAGAGCAG
CTGCAATGGATATACGATGAAGAGACCGATTGCATGATTG
AAAAAATGTCACAATTGTACCAGGGTTGTTCAAAATCTTT
GATGAAATCTTAGTCAATGCGGCAGATAATAAAGTTCGTG
ATCCATCGATGAAACGAATCGATGTAAACATACATGCTGA
GGAACATACTATAGAAGTGAAAAATGATGGAAAAGGTATT
CCCATAGAGATTCATAACAAGGAGAATATTTATATTCCTG
AAATGATATTTGGTCATTTGTTGACATCATCCAATTATGA
TGATGATGAGAAGAAAGTCACTGGTGGTAGAAACGGTTAT
GGTGCTAAGCTTTGTAATATATTTTCCACTGAATTCATAT
TAGAAACTGCAGATCTAAATGTTGGCCAGAAATATGTTCA
AAAATGGGAAAATAACATGAGCATTTGCCACCCCCCAAAA
ATAACATCTTACAAGAAGGGTCCATCATATACAAAGGTGA
CATTTAAGCCGGATTTAACCAGATTCGGAATGAAAGAGCT
AGATAATGATATCTTAGGAGTGATGCGAAGAAGAGTTTAT
GATATCAATGGTTCTGTTCGTGACATTAATGTCTATCTGA
ATGGCAAGTCCTTAAAGATAAGAAATTTCAAAAATTATGT
TGAACTCTACTTGAAATCACTCGAAAAAAAGACAACTAGA
TAACGGTGAGGACGGTGCCGCTAAGTCTGATATCCCGACT
ATTCTTTATGAGAGAATAAACAACAGATGGGAAGTTGCTT
TTGCGGTTTCTGATATCTCTTTTCAACAAATTTCTTTTGT
GAATTCCATTGCAACTACCATGGGTGGTACCCATGTCAAT
TACATAACAGACCAAATTGTAAAAAAAATTTCAGAAATTT
TGAAGAAAAAGAAGAAAAAAGTGTGAAGTCTTTTCAGATT
AAAAATAATATGTTCATTTTCATTAATTGTTTGATTGAGA
ATCCTGCATTTACCTCACAAACAAAAGAGCAACTGACAAC
AAGAGTCAAAGACTTCGGTAGTAGATGCGAGATCCCATTG
GAATATATTAATAAGATTATGAAAACTGATTTGGCTACAA
GAATGTTTGAAATTGCCGACGCAAATGAAGAAAATGCGCT
AAAGAAGTCTGATGGTACAAGGAAAAGCAGAATTACTAAT
TACCCTAAACTGGAAGATGCCAACAAAGCCGGTACAAAAG
AAGGCTATAAATGTACTTTAGTCTTAACCGAAGGTGACAG
TGCTTTAAGCTTAGCTGTTGCAGGTTTAGCTGTTGTTGGT
AGAGATTATTATGGTTGTTATCCACTTCGTGGTAAAATGC
TGAATGTTAGAGAAGCTAGTGCTGATCAGATACTAAAAAC
GCGGAAATTCAAGCCATTAAAAAAATTATGGGGTTACAAC
ATCGCAAGAAATATGAAGATACAAAATCTTTAAGATATGG
GCATCTTATGATCATGACCGATCAAGATCATGATGGTTCG
CATATTAAAGGTTTAATTATAAACTTTTAGAAAGCTCATT
TCCTGGTCTTTTGGATATCCAAGGTTTCTTACTTGAATTC
ATAACTCCGATCATCAAAGTTTCCATCACTAAACCAACAA
AAAACACTATTGCATTCTACAATATGCCGGACTATGAAAA
ATGGAGAGAGGAAGAATCGCACAAATTTACTTGGAAGCAG
AAGTATTATAAAGGATTAGGGACTTCTCTAGCACAAGAAG
TCCGAGAATATTTTTCGAACTTGGACAGACATTTGAAAAT
ATTCCATTCTTTGCAGGGTAATGATAAAGATTACATTGAT
TTAGCTTTCTCCAAGAAAAAGGCAGATGACCGTAAAGAAT
GGCTGAGACAATACGAACCTGGTACTGTTTTAGACCCTAC
TTTAAAAGAGATTCCAATTAGCGACTTCATTAATAAGGAA
TTAATCCTTTTTCTTTGGCCGATAATATACGGTCGATTCC
CAATGTTTTAGATGGATTTAAACCTGGCCAAAGAAAAGTT
CTTTATGGTTGTTTCAAAAAATTTAAAGTCGGAACTGAAA
GTAGCTCAACTTGCACCATACGTGAGCGAATGTACGGCAT
ATCACCATGGTGAGCAGTCATTGGCACAAACTATTATCGG
TTTGGCTCAAAATTTCGTCGGTAGTAACAATATTTACTTG
CTATTACCTAACGGTGCTTTCGGTACAAGAGCCACTGGTG
GTAAAGATGCAGCGGCAGCGAGATATATCTACACAGAATT
GAACAAATTAACTCGTAAGATATTTCACCCTGCTGATGAT
CCATTATACAAATATATACAAGAAGATGAGAAAACAGTGG
AGCCAGAGTGGTATTTACCAATTCTTCCTATGATTCTTGT
TAACGGTGCTGAGGGTATCGGTACCGGTTGGTCAACCTAT
ATCCCACCATTCAACCCATTGGAAATTATAAAGAATATAA
GACATTTAATGAACGACGAGGAGCTTGAGCAAATGCATCC
GTGGTTTAGGGGATGGACCGGTACTATTGAAGAAATTGAG
CCTCTGCGTTACAGAATGTACGGTAGGATTGAACAAATTG
GAGATAACGTCTTAGAAATAACTGAGTTGCCAGCCAGAAC
TTGGACATCGACTATAAAGGAGTACTTACTTTTAGGTTTA
AGCGGTAACGATAAAATAAAACCCTGGATCAAAGATATGG
AGGAGCAGCACGATGATAACATCAAATTCATCATTACCTT
GAGCCCAGAGGAAATGGCCAAAACAAGGAAAATAGGTTTT
TATGAAAGATTTAAACTAATTTCGCCTATAAGTTTGATGA
ATATGGTCGCATTTGATCCTCACGGGAAAATCAAGAAGTA
CAATTCCGTGAATGAAATATTAAGCGAATTTTACTACGTC
AGACTAGAATACTATCAAAAAGAAAAGACCATATGAGTGA
AAGATTGCAGTGGGAGGTTGAGAAGTACTCTTTCCAAGTA
AAATTTATTAAAATGATTATTGAAAAGGAGTTAACGGTAA
CCAATAAGCCTAGGAACGCTATTATCCAAGAACTTGAGAA
TTTAGGGTTCCCCAGATTTAATAAGGAAGGTAAACCATAT
TATGGAAGTCCTAACGATGAGATAGCTGAACAAATTAACG
ACGTAAAAGGCGCAACTTCTGATGAAGAAGATGAAGAAAG
TTCACACGAAGATACTGAAAATGTTATAAATGGTCCTGAA
GAACTATATGGCACATATGAATATTTATTAGGAATGAGAA
TATGGTCATTGACCAAGGAAAGATATCAAAAGCTGTTGAA
ACAAAAACAAGAAAAGGAGACAGAGTTGGAAAACTTGTTA
AAACTTTCCGCGAAAGATATATGGAACACTGACTTGAAGG
CTTTTGAGGTGGGATATCAAGAATTCTTACAAAGAGACGC
TGAAGCCAGAGGCGGTAATGTTCCCAATAAAGGGAGCAAA
ACGAAAGGTAAAGGAAAAAGAAAGCTTGTTGACGACGAAG
ACTACGACCCATCAAAAAAAACAAGAAAAGTACTGCTAGA
AAGGGCAAAAAATTAAGTTAGAGGATAAGAATTTTGAAAG
GATTTTGTTAGAACAAAAACTAGTAACCAAAAGCAAGGCG
CCTACAAAGATTAAAAAGAGAAAACGCCTTCTGTTTCAGA
AACAAAAACAGAAGAAGAAGAGAATGCTCCTTCTTCCACG
AGTTCTTCTTCTATTTTCGACATAAAGAAAGAAGATAAAG
ATGAGGGCGAACTGAGTAAGATTTCGAACAAGTTTAAAAA
AAATTAGCACGATTTTTGACAAAATGGGTTCTACTTCCGC
TACATCGAAGGAAAATACCCTGAACAGGATGACGTTGCTA
CCAAGAAAAATCAAACAACCGCTAAAAAAAACAGCTGTAA
AACCTAAATTGGCCAAGAAGCCAGTCAGGAAACAACAAAA
GTTGTGGAACTATCTGGTGAAAGCGACCTAGAAATTTTAG
ATTCATACACTGATCGGGAAGATAGCAATAAAGATGAAGA
TGATGCTATACCACAACGATCAAGGAGACAAAGATCGTCG
AGAGCTGCGTCGGTTCCTAAGAAATCTTACGTTGAAACTT
TAGAATTATCTGACGACAGTTTCATCGAAGATGATGAAGA
GGAAAACCAAGGATCAGATGTTTCGTTCAATGAAGAGGAT
TGAATAATATTTATCCAGAGAAAGCGCCATTCTTTTTATA
TGTTTATATCAGAAACAAATAGAAGTCGATCGTAATGACT
AGATTATATAATCAGAAATAGCCTTTGGTGATCACTTCCA
TTTTAGTCAGCATAATAGAAAGTTTAATTACGCGCTTTTT
ACATTCCGACAAAGATCTGCCCGAGAAAATTCTTCGAGAA
GACAACAACAACAAAAAAAATAAAGCCTGGGCGAAAAACA
TCGTGCGTTTACATAATATCTTGAAAAGCAAACAGATATA
TAAACCGCTATTGAAATTACCTTTTAAGTATTCGCCTAGA
AGCCTTGTTTCAAGTAGCATCAACAACAGGTGTTAGGTTA
AACTGCTTTGACTTTTTGTTCTTTAACGAATATCATTAAA
AAAGGACATCTATAAAGAATGTCTCCAAACTCGTCGAAAA
CTCGAACGGACCAGATAAGCTCCATGCCTGGTATTAATGA
AGCCACGAAGGTGGAAAGTAAGAATGTTGTGAAGGATGCT
GTTCCAATAAAATCTGAAGTTGAAACCAATGGTACATCAA
TAGTAAGAGAAAAACAAGATCCATCGTACGTTGGTTGGAA
ACAAGTTGGTGGTTGGGAGGAAAAGGACGAGTTAACTTCC
GAAGACCTTTTAGTGGACGTAAACAAGGACACTTTTTGGG
GAACCTTTTACCAGATAAATTCTATGGTGATTGGTATCAT
GAAGTCGCTATTCTCATCATCGCTGGTTTATGTTCCTTTG
TGCTGGGCTATTTTAAATTCTCTCTCGCGTCCGTCCTTAT
CGTGATGCTAACCACAGGAATGTTATATAGAACTTCGTCC
AAAAATATAGGGAATCGTTAAGGGATTTAGCCCAGAAAGA
ACAAACTGTAGAGAAAATTACTAGTGATTATGAATCTGTC
GAATGGTTAAACACCTTTTTAGATAAATACTGGCCCATTA
TCGAACCTTCTGTCTCCCAACAAATTGTCGATGGTACAAA
TACTGCATTATCTGAAAATGTGGCAATTCCAAAGTTTATA
AAAGCCATCTGGCTGGATCAATTTACGTTAGGTGTGAAGC
CTCCAAGAATTGATGCCATAAAGACATTCAAAATACAAAA
TCTGATGTCGTAGTCATGGACGTATGTCTATCATTTACCC
CTCATGATATGAGCGACTTGGACGCAAAACAATGCAGGAA
TTACGTAAATTCCAATGTCGTATTAAAGGCAAAGATATTC
GGAATGGACATACCTGTTTCAGTTGCTGATATTTTTTTTC
AAGTTTTTGTTAGATTTCGTTTCCAATTGATGACAACTTT
GCCTCTTGTTGAAACTATAAATATTCAGTTATTGGAAGTT
CCTGAAGTTGATTTTATTAGTCGTTTATTGGGTAACTCCG
TCTTTAATTGGGAAATCCTGGCTATTCCAGGCTTAATGAG
ATTGATTCAAAAATGGCATTTAAATACTTGAGCCCTGTTT
TACTCCCACCTTTCTCTTTGCAACTTAATATACCACAACT
TCTTTCCAAGACTGGCTTACCTATAGGTGTTTTGGAAATC
AAAGTCAAAAATGCCCATGGATTAAGAAAACTTGTGGGCA
TGATCAAGAAAACAGTTGATCCTTATTTAACCTTCGAGTT
GAGCGGCAAAATAGTCGGTAAAACTAAGGTTTTAAAAATT
CTGCTAATCCTGTTTGGAATGAATCCATTTACATTCTGTT
GCAATCTTTTACTGATCCACTTACAATAGCCGTATATGAC
AAACGCGAAACCTTAAGCGACAAAAAATGGGTACAGTAAT
TTTCAACTTGAATAAGTTACATGCAAATCACTATCACAAA
AATGAAAAGGTACATTTCTAAGAAATTCTAAACCTGTCGG
TGAGTTGACATTTGATTTGCGATTTTTCCCCACTATTGAA
CCAAAAAAATTACTGAACGGTGATGAGGAGCCTTTACCGG
ATATGAATACAGGTATCACCAAAATTACTATTCGCGAACT
CAAGGGACTGGATGAACTAAGTGACAAAAATTCGTCTTTG
CAGAGTTGTATGTCAATGCAGAATTGGTGATGACCACAAA
GAAAGAGAAAAAGAACTGCCCATTTGAAATGGAACTCAGA
TTATTATTCTGTGGTAACAGACCGTAGAAAGACTATCTGT
AGATTTGTTTTGAAGGATCAGAGTGGTAAAGTAATTTCAT
CTTCGGTACAACCATTAAATCATTTGATAGATAGAACAGA
AGTCAATAAAGAATGGATTCCTTTAAGGAATGGAAAGGGA
GAATTAAAAGTCACCACTTACTGGAGGCCGGTAGATATCG
ACCTCGGATTGAAAAGTGTAGGATATACTACTCCTATCGG
TATGTTGAGAGTGTTTATCAATAAGGCTGAAAACTTGAGA
AATCCAGATAGCTTAGGAAAGATAAGTCCATACGCCAAAG
TATCCGTCAATGGTGTGGCAAGAGGTGGGACAAATGAAAG
AATAGAGACATTGAATCCTATCTGGAACCAATCAATTTAT
GTGTCTGTCACATCTCCCTTACAAAAAGTCTCAATTGACT
GTTTCGGTATAGATACAAACGGTGACGACCACAACTTGGG
TTCATTGAATATTCAAACTCAGAATATATATCATAAAGAC
AATGACGATAAATATACCATTTTATTGACAACGCTCCAAG
AACTGGCAACTTAATTGGAAAGAAGGGTGTAAAGGGGACC
GTTACGTATTATTTATCATTTTATCCAGTTGTTCCTGTTT
TAAGCTTGGAAGAGGCGAAGGAAGTTGACGAGATTAATGA
GAAAAAGATAAGCTAGAAAAGCAGAAAAGTACACTGGATG
ACAAAAACATCTCAAAGGAGGAGAAAGAAAGAATTAAAAG
GAAGAGTTCAGGCTCACCGAAAAATATGACATGTATAGTT
ACAAAATGAAGCTTGACCTCGATGAATTGCTGCAATACAA
TGCTGGTGTACTAGGTGTTACTGTATTAGGCGGGGAACTA
CCCCAGCCTGGGCTCTATGTTCAAACATTTTTTGATTCAT
GCGGCTATGCTGCTATCACCTCAGCTAAAAATGCTATCAG
AACTATCAAGACCGGTTGGAGCGGTGATTTCATGATAAAA
GAGCTGGAATGGTCCGTGACTACATTTAGGGTAACAAAGA
CTAAAGACGCGAATAAGGCGGAAAATTTTATTTGCGAAGT
CAACATTCCAACAATTGAATTGGTGAGGAACTGTTATTAC
AAACCTTCCGTATTAAATCTAATAGGAAAAAGAGTGCCAA
ACTATTAGTTCAAGTGTCATGGTTCCCCGTTACCGCTACC
GAATTACCACAAAGCGATTTGATAACTAACTCTGGTGATT
TGAAAATCACCGCTAAAAGTGCTGAAAATCTAATTGGTGT
TAATAAGAATGGTTATTCCGATCCATATGTCGAATTCTTT
TGAATGAAAAGAGCACATCACCCTTCTTTAAAACCGCAGT
TCAAAAAGACACTAAATCCTACCTGGAACGAAAGCAAAAC
TATCGAAGTTTCAAATCGTGTCAATGACTACTTGACAATT
AACGTGAAAGACTACGAATCCACTAACTCCAATAGGAGTA
TTGGAAAAGCCGTTGTTCCATTATCAACCATCGACCCTGA
GTCAGACACTACTTTTAATATACCGTTAGTGGGACCAAAG
GGAGAAGATGGCGGTGTGCTACATCTTGAATTTGAGTTTG
AACCCCGCTATACTACCAATGTAGTCAAACGTGAAGCCGG
GCTTGGAAATTTTGCCACGAAAGGATTAGGTACAGGCATC
AAAGCTGGTTCTACAGTTTTCGCCTTAGGAACCAATGTTG
TAAGCACCGGATTAGGAACAATTGACAAGGTTAAAGCTGG
TGTTTTCGGCGGTAAGAAGTCTACAACCACTGGGGACAAA
AATCCGAAGAGAAGCAATAATTCATAACTTCGTATAATGT
ACATTATACGAAGTTATTATCGATGGTAAAGAGTATGTGT
CACGAAATCATCTTGATGCCGCAATGTACGAGCAAAAAAA
GAAAAGAGAAATCAATCTTAACAACTCAACCATGCCGAGT
GCTACTATAGTACTTTTCTTTATTACTACGTATGTAAATT
GTAACAAATGTGTACTTTTATGTGTGTTCTTAAATGGGAA
ACTACTTAGCGTTTTGTTCATTTCCAGTGTTAAGTAGGAA
GAATGACTGAGCGAAAAAAACCGTAGAAGTAGAACTTAAA
ATAAGAACGGAGGCTAAACCACCAAAACAGCTCATCAACA
GTTAAAACACCACCAATATTTCCAGAAAAAGAACTGTAGA
TATAGTCTCATTAGTATTTAGAAGAAAGAGGATTTTGCAA
TGGCAGGGGATAGTATAAGCGCTGACGGCACTGGCGTCCA
TCCAGTTGAACTGTCGGTGTATTCAGTATTGTCCACCGAT
TTAGACGGACTGTATCAATCGATCAATGAATTACGCGAGT
CGCAAGCACTACTCATCCTTATGCTTCGGAAGGTTCGCGA
TAAACTTCGAAGAGAAGGTCAAGTCCTTTATGACCCAGAA
CCATTCAAACCAACCATGGATAAACTGGCTGACTTATCTG
CCCGTGTGCGCATTCTCTCACAAAGATACGAGGAGCTTCA
GGGGAATGCTAGAGCCCTCAACAACTAAGTAATAACTTCG
TATAATGTACATTATACGAAGTTATAACATACATGTATAG
CATAATCTTCGATTCCTTTTACCCATTCGTAGATGGCATC
GACAGTGTACTTATAATACTACCGTGAGAAACGATATTAA
GAACAAGACGAAAAATGGTGGAAAATCTGGAAAGCAAGAA
CGTAGCACGCTAGAGTTATTCTAGCTTGTCAGCTCGACTG
TTTAATTATTATTGTTATTATATTAACATTAACGTAATAA
CCATTGAACTACATTAAAGAAATAACTGTCTCGCTTATAT
CTGGTCTATTTTTTGTTTTTGCCTTTCCTTTTAAATTCTT
TATAACCTTGAAAACAAAAATCACATTGGTAAATTACAAT
CATTTATTACCAAATTTGTCCATTAACTATTTTAGCGTGA
CTGACTGATAAAGACTGTTTCACTCTCTTTATTTATTCAT
AACAAAAATTCAGATATTTTGAACTATAAAGTACTAAAGG
CAGAAAAATTAATAGCAAATTAAGCGATGGCAATCAAGTC
ATTGGAATCGTTCCTTTTCGAAAGAGGTCTAGTAGGATCC
TATGCCATTGAGGCTCTGAATAATTGTACCCTGGATATAG
ACGTCAACCATTATGTTTCCAGATTGTTGACCAATAAAAG
AGAACAGTATTTGGATGCCATTGGTGGTTTCCTACCAGTT
TAAAAATGTATTTGGAAAGCGACTTAAAGATATTCAAGGA
TTTCAATATTACCCCTATTTTTGTCTTTAATGGTGGTTTG
ACTTACAACCAATTAGAGGCATCGGGCCATTTTACTGCAG
CATCTGCTTCAGCTAGCATCAGCAGCACTACCACCAGTAG
CAGCGGTACCAATGCCACAACAAGATCCAACACGGAATCC
GTTCTTTTGCAGAGAAGTAGAGGCTGGACACAATGGAACA
ACTTGATTAGTTCGAATCAGAATTCCTATATTGACCAGCC
TATTCAACCCCAAGAGCCATTCAGACATAACACCACAATT
GACTCCAAAGCTTACCAAAACGATTTGATCGCTTATTTTA
TTGAGCATGGGTATATGTATCAAGTTGCCCCATATAGTAG
CTGGTTCCAACTAGCATATTTATTGAATAGCGCTTATATT
GATGCGATCTACGGCCCAACTGATTGTTTGATGCTAGATT
GTGTTGATAGGTTCATTTTGGGTATGGAATTTCCAAATAA
AGAATTTCGATTCATTGACAGGTCAAGAGTGATGAAGGAT
TTAGGTTGTACCCATGAAGAGTTTATCGATATTGCTATGG
CTGTAGGTAATGATTTGCAACCAACAACTTTACCACCATT
GCAAATTTATCCAGTTCCTCAGCTGTTTGATATTGCTCTA
GAAATGGTTTTGAATACAGGTACAAACTTCTATGCCTATC
AACTATCTACAACCTTACAAAATGACTCCAAAGAGAATAT
TCAAAACTACCAAAGAGGTATTTCTGCATTAAGATACATG
CCAGTCTTGAAAGATACAGGTAAAGTTGAATTATTTGTTC
AAGAGATCGTTGTTTCAGAGGAGGACAGTGAAAAGAATAA
CAAGGATGGAAAAAGAGTAATCTTTCCTCACCATCTTCTG
CGTCATCTAGTGCTTCTCCTGCTACCACCGTGACTAAGAA
CGCTAGTGAAAAGTTAACTTATGAAAAATCCAGCACTAAA
GAGGTTAGAAAACCAAGAGATATTCCTAATGATGTTCATG
ATTTTATCGGCCAAATGTTACCTCATGAATACTATTTCTA
TAGATCCATAGGACTGGTTACTGGAAAATTATTTGACGCA
ATTGTCACAGGAGTTTATCCTGAAGAGCCTCCATTGGGCG
GAGGATCTTCTACATCCTACAAGAAACTGGTTTCCAAGTC
CGTTGAAATCTTCAAGAATAAAGAAATCAATTTATTAACT
CAACCAATTAACAGATACTATCAGATTAAACAAATTAAAC
AAGTCAAGTGGTATGCGGCAAATGAGCCTACCACTTTGAC
CAACAGGATGTCACCTTCTATGTTTGAAACTATCAACCAC
TTAATTGTTAAAACAGAAACGTCTGATGAAAAGGAATTTT
CTATCTCTGAGTTCATTACAACAATAAATGGTTCTAGCAA
TATGGCGAAAGATTTTATATCTGAAAAGTCATTTTCCCAA
ACTCCGTACCAATCGAATCCAAATTAAACTCACCATTTAA
TTTATTGTCGACCAATTTCTTAAGATTACTAGTACTATTG
GAGTTCTTCACTTTTGATTTCAAGGAAAAACTGCTAGAGC
CTACGAGATGGGGTGAGGTATTCTTAAAATTAAATGAGCT
CAATATTGACAGTAAGTATCACGAATCAGTTATTATCTTT
TTGGTATTTTTGAAATGCGATGTCTTAAAACTTGACGAAG
AAGTTCAACCACCGGCTCCCTCTGCTTTGAGCCAAGCTAC
CTTGAGAAGCTATCCTGAAGAATCATTGTACGTCCTATTG
ATTACGCGTGTATTAACTTTATTTCAAGTGGACCAAAAGC
CATCAAATTACCACGGACCAATTGATAAGAAAACTTTGAT
CTTTAGAGATCATCTTTCTTTCATAAAGGAAAATTTAAAT
GAACTTTTGAAGCCGTTTTGATCTCATCTTTAACTTCTGG
CGAGTTTAATAGATTATCACTTGATAACTTTGGTTGGGCA
AGAAAGATTGTTAGATATTTACCGTTCAAATTAGATTCCC
CAAATACTATAATGGCTATGATGTGGGAGTTTTTCTTACA
AAAATATCTTCACAATGGTAATGCCAAGAATGATGCATTG
TCTTTAGTTGCTACTGAATTCAACACTTACAAATCCACAC
CAAATCTTGATGAACAGTTTGTCGAATCCCATAGATTTCT
TCTTGAAATTTCTAAGGTTATGCAGGAGTTGAACGCCGCT
AAATTAATCGATGAAAACGTGTTTAAATTATTCACTAAAG
CAGTTGAGTTTACTACAACAGCTCTATCTAGCTGAAGCAT
AACTTCGTATAATGTACATTATACGAAGTTATGTGAGAAT
GAGTATGATGGAAATAGTGGAACTATTTAAAAAGCACCAA
TAAAGAAAGATAGTTACTGTAAAGAGGTATATTATCATTA
TTCAGAGGGTTCAAGTACCATCATCAAGATTTAACACAAG
CACAGTGAATAGCAACAATTAAAGAAAAAAACTAATCAAA
ATCACGGTAGAAATAGGAGAAAAAAAGTAAAACAGAAACT
AAGTCACTGTTTCTTTATATGACATATTCTATTATATAAA
TATGTAAAGAACGCTGAACAGTAAAAATTTTATGAAATTC
CGGCAGAGAAGAAAAGGAAAAAATAAGTATACACCACACC
GTTACTGGATAGATTGAAGTTCAAATCAAAAAGTTTACAA
GTGAAATAACAAACAGTAAATATTACACATTCATGTACAT
AAAATTAATTATCGATAACTTCGTATAATGTACATTATAC
GAAGTTATGTGTCAATTGATTTCTGCTTGTAATGCTTGCA
ATTCGTGTCTCTTATTGTTCAAGTAATTCTCCAATACTTC
AACCTGCTGTTCAATGTTATCCAAGTCATCAGTTATCGAC
CTGATGTTAATTCTTTTGCTCAACTTGCTACCACCTTGGG
TTTTTTCACTCTTTTTGTAGTTCAAAAGGCCTTCTAATTG
TTCTCTCATGTTCGCAACTTGATCATCTGTCAGAGAAGCA
TATTTTTGCTTTATACTGTCTTCATTTGAAAGCACGTTAC
TGCCACTGCTATCGGAACTCGAGTTCTGCCCATTGTCACG
CAGATTGTCCACTTCGTTAGCTTCTTCTTTTCTCTTGGTT
GGTGGTTGGCTACTTCTCAAGTCGTAGCTCAGTTGTTTTT
ATTGCACACCTCCGCCAGAGAATTTGGTAAACTTGCTGGA
ATTTCAGCACCCAAATCATTTCTTTGTCTTAAACAGTGAA
TAAAATAAAAAGTAGGATCTCTATCAATTGATGGCAAATT
TTGTGGGTTAATTAAACTCCAAACCTTATTTAAATCTGTC
TTACTGATGTTAAAAAATTTTGTGGAAAGTTTTGTTGACA
GTTCGTTGAATGTAATAGTACCATCGGTTAGTTTTGCACA
GCTATTATAAATTTTTCATATTGATTCAAATCATCTGGAG
ACATGTACCAATCTACTTTGATTTCCTTCTTTGGAGGCAA
GTCTGCGTTTTCTATTTGCTTGCGCTTCTTTCTTTCTTTG
ATTAGATTCACCTTACTCCCTGGAATCAACCAATCAGGCA
ATTCATCTGGAACAGAGCTAATGTTTTTATTAACCATATC
AAATATTAATCTCATGCAAATTACAAATTCCTCAAAGTCT
AAATTGTCGTCGTCATCAATATCAGCTAAAAACCAAATCT
TGTTTAGAACCGATGAATCTAATTTGGAATTATAAAGAAT
TGGTAAAACCTGGTCATGGTTTACCTTATTCTCTATTGGT
TTCAAACCCGAGAAGATTTGCCAGTATTTTTTATTTCAAA
TTGTTCCAACTTGGGCATTTTTCAGAGATCCCTGTTATCT
TTACCGGCCTTTCCAATACCCACTAACTCTATGGTTATAT
TACAATCGTCTGATTATAACAGGCAATTAACCTTGTGTTT
CTGACGTTCTTTTCATTCATTCTTGATATGTTAAATCATA
GGGGTCCTACACGATCGTCAAATATGATATTTAAAAGTAA
TAAATAAAAATGCAGCTTTTTTATTAGCGATGGGAAATAT
TGAATATTTGAAGGGGCAAATAACGTTTAATTCAATCGAA
TGACGGTCTAAATGCTGCTGAAAAATTGCGAGACGGACAA
GCAGCGAGATATACGGTATGCGTGTTTGTTCAAGGAACTT
GATGTTAAGGGAAATGGTCAAGTTACTCTAGATAATCTGA
TAAGTGCTTTTGAGAAGAACGACCATCCGCTCAAGGGAAA
TGATGAGGCAATCAAAATGCTGTTTACTGCAATGGATGTT
AACAAGGACTCTGTAGTTGATTTAAGCGATTTCAAGAAGT
ATGCTTCCAATGCCGAATCTCAAATTTGGAACGGCTTCCA
GAGGATAGATTTAGATCATGACGGTAAGATTGGCATTAAC
GAAATAAATAGGTATTTGTCAGACCTCGACAACCAGAGCA
TATGTAATAATGAACTTAATCATGAACTTTCAAATGAAAA
GATGAACAAATTCTCGAGGTTTTTGAATGGGCGTTTCCAA
AGAGAAAAGCCAACATTGCGCTACGAGGCCAGGCTAGCCA
CAAAAGAATACTGATAATGATCGGTCAAAGAAAACCACCG
ACTCAGATTTATACGTTACATATGATCAATGGAGAGACTT
TTGCTGCTGGTACCGAGAAAGCAGGGTTCGAGACTTCATA
CTGCTTATTCCTATTTTTACCTATTCAACGAAGATGTCGA
TCTGTCCTCAGAGGGAGATGTTACTCTCATAAACGATTTC
ATTCGCGGGTTCGGGTTTTTATTGCTGGTGGTATTTCAGG
TGTTATTTCAAGGACTTGTACCGCGCCATTTGATAGACTG
AAAGTGTTCTTGATTGCTCGTACCGACTTGAGTAGCATCT
TGTTAAATTCAAAACAGATCTCCTTGCTAAAACCCCAATG
CTGACATAAACAAGATATCATCTCCATTAGCAAAGGCTGT
CAAAAGCTTATATAGGCAAGGCGGGATAAAGGCTTTTTAT
GTTGGGAACGGTTTAAACGTCATCAAAGTTTTTCCAGAAA
GTTCGATAAAGTTTGGTTCTTTCGAGGTCACCAAGAAAAT
AATGACCAAATTAGAAGGCTGCCGCGACACAAAAGATCTT
TCAAAGTTCTCTACTTACATTGCTGGTGGTTTAGCTGGTA
TGGCAGCTCAGTTTTCCGTTTATCCTATAGATACTTTGAA
ATTCAGGGTGCAGTGCGCTCCTTTGGACACAAAGTTGAAG
GGGAATAATTTGCTCTTTCAGACTGCTAAGGACATGTTCA
GAGAGGGTGGTGGCCAGATTATTTTACAGAGGTGTCACAG
TCGGTATAGTGGGCATATTTCCCTATGCTGCATTAGATTT
GGGGACTTTTTCTGCCTTAAAAAAATGGTATATTGCCAAA
CAGGGAAAGACCCTGAACCTACCACAAGATCAGGTCACTC
TAAGCAACCTGGTTGTACTTCCAATGGGTGCATTCAGTGG
AACTGTAGGAGCTTCTGTTGTTTATCCAATCAATCTTTTA
AGAACAAGACTACAAGCCCAAGGAACATATGCACATCCTT
ATGTGTATAACGGATAACTTCGTATAATGTACATTATACG
AAGTTATCTTTAAAGATGTTTTGTTAAAGACGCTAGAAAG
GGAAGGTTATCAAGGTCTATTTAAAGGTCTAGTACCAACT
TTAGCAAAAGTATGTCCAGCAGTTTCCATCAGCTATTTAT
GTTACGAAAATCTGAAAAAATTCATGAATCTGGGTAGTGA
TAATAACATATGCATATGTATCAACTAGTGAATTCTATTT
AATTATAAACCGCTGCTGCGGTTTGTGGGCGTACTGTCAG
CCAAGCTTTCGTTATAATATATATTCTTTTCAACATGTAC
ATAGCTAGAACTCTAGAAAGCACAGATTAATACCGATTCT
AATACAGATTTTAATGACCTCAATAGTTAATTGATATTTG
ATAAAATATTATAAAAATCGTCTATAACAGAACGCGAAAA
GAAAAGACGCGTCTCTCTTAATAATCATTATGCGATAAAA
TGTTTCACCACATCGAAAACTTATTAATTGAGACAGAAAA
AGGTGTAAGCAAAGGAACAGAGGTATATCCCTGTGAAATA
TTTATTTAGCATGACACAAATTCATCAGATAAACGATATA
GATGTTCATCGAATTACATCTGGACAAGTTATCACCGACT
TAACAACTGCAGTGAAAGAACTCGTTGATAATAGTATAGA
TGCGAACGCAAACCAGATCGAAATAATCTTTAAAGATTAT
GGTCTTGAATCTATCGAATGTTCTGATAATGGTGATGGCA
TAGACCCTTCAAATTATGAGTTCTTAGCTTTAAAACATTA
CACATCAAAATTGCGAAATTTCAAGATGTTGCTAAAGTAC
AGACGTTAGGTTTCCGTGGTGAGGCTTTGAGCAGCTTGTG
TGGCATAGCTAAACTAAGTGTGATAACAACAACTTCACCA
CCAAAAGCGGATAAGTTGGAGTATGATATGGTCGGTCACA
TTACTTCAAAGACAACGACATCAAGAAATAAAGGGACGAC
CGTGTTAGTTTCGCAGTTATTTCATAACTTGCCCGTTAGA
CAGAAAGAATTTAGCAAAACTTTTAAAAGACAGTTCACTA
AGTGCTTGACCGTCATACAAGGTTATGCAATCATAAATGC
TGCCATTAAATTTTCAGTTTGGAATATCACACCAAAGGGT
AAAAAAATCTAATTCTATCAACAATGAGAAATTCAAGTAT
GAGAAAGAATATATCCTCAGTATTCGGTGCAGGTGGTATG
CGTGGGCTTGAAGAGGTTGATTTAGTGCTTGATTTAAATC
CCTTCAAGAATAGAATGCTTGGGAAATACACCGATGATCC
TGATTTCTTAGACCTCGATTATAAAATTCGAGTGAAGGGC
TATATATCACAGAATTCGTTTGGTTGTGGTAGAAATAGTA
AGGATAGGCAATTCATTTATGTGAATAAAAGGCCAGTGGA
ATACTCTACGCTTTTAAAATGCTGCAATGAGGTTTACAAA
ACGTTCAATAATGTTCAATTTCCGGCTGTATTTCTCAATC
TTGAATTACCCATGAGCTTAATTGATGTAAACGTCACTCC
AGACAAAAGAGTGATACTGTTGCACAACGAACGGGCCGTC
ATTGATATTTTCAAAACAACTCTCAGTGATTATTACAATA
GACAAGAATTAGCTCTTCCCAAAAGAATGTGCTCACAATC
AGAACAACAAGCTCAGAAAAGACTTAAAACGGAAGTCTTT
GATGATAGAAGCACAACACACGAATCCGATAATGAAAACT
ATCATACCGCCAGAAGCGAAAGTAATCAATCCAATCATGC
ACATTTTAATAGTACTACTGGCGTAATAGACAAAAGTAAT
GGTACAGAACTAACTTCTGTGATGGACGGTAATTATACTA
ATGTCACTGATGTCATCGGTTCGGAGTGTGAAGTTTCGGT
TGATTCATCAGTTGTATTGGATGAGGGCAACTCAAGTACA
CCGACTAAGAAGCTGCCAAGTATCAAAACAGATTCTCAAA
ACCTAAGTGATCTGAACCTGAATAATTTTTCCAATCCTGA
ATTTCAAAATATAACTAGTCCAGATAAAGCACGTAGCTTG
GAAAAAGTTGTTGAAGAACCAGTTTATTTTGATATTGATG
GTGAAAAGTTCAAGAAAAAGCGGTTCTATCACAAGCAGAT
GGTTTAGTTTTTGTAGATAATGAATGTCATGAGCATACAA
ATGACTGCTGTCATCAAGAAAGAAGAGGAAGTACTGACAC
AGAACAAGATGATGAAGCTGACTCTATATACGCAGAGATT
GAGCCAGTTGAAATCAATGTGAGAACTCCTCTAAAGAACT
CACGTAAATCGATTTCCAAAGATAATTATAGGTCATTGAG
TGATGGATTGACGCATCGCAAATTCGAAGATGAGATATTG
GAGTACAATTTAAGCACAAAAATTTTAAAGAAATAAGTAA
AAATGGCAAACAAATGAGTAGCATCATAAGTAAAAGAAAA
TCAGAAGCTCAAGAAAACATTATCAAAAATAAGGACGAAC
TAGAGGATTTCGAACAAGGAGAAAAGTATCTGACGTTAAC
AGTTTCAAAAATGATTTTAAAAAAATGGAGGTTGTTGGAC
AATTTAATTTAGGATTTATCATAGTGACCAGAAAAGTTGA
TAACAAATATGATCTGTTTATTGTCGATCAGCATGCAAGT
GATGAAAAGTATAATTTCGAAACCTTACAGGCTGTTACCG
TCTTCAAGAGCCAGAAATTGATAATACCTCAGCCGGTAGA
ATTAAGTGTCATTGATGAACTTGTGGTGCTGGACAATTTA
CCAGTTTTTGAAAAGAATGGATTCAAATTGAAAATTGACG
AAGAAGAAGAGTTTGGCTCCAGAGTTAAGCTGTTAAGCTT
ACCTACTTCCAAACAAACCCTTTTGATTTGGGTGATTTTA
ATGAACTGATACATTTGATCAAGGAAGATGGCGGTTTGAG
ACGTGATAATATCAGATGTTCCAAGATTCGTTCTATGTTT
GCCATGCGGGCATGTAGAAGTAGTATAATGATAGGTAAAC
CGCTGAATAAGAAGACTATGACCAGAGTCGTTCATAATCT
CAGTGAACTTGATAAGCCTTGGAATTGTCCCCATGGACGT
CCAACAATGAGACATTTAATGGAATTACGTGATTGGAGCT
CATTTTCGAAGGATTACGAAATATGATCTAGCTTTGATAT
TCATTCATTATATAATTAACAAATACATTATATACAGGGA
GTGACAACACAAAATATACTCGTGCATTGAAGATGCTTGA
TGGATATATGTATTACGACATAAAGCTTAGCCATTAAGAA
TATGAACGTGGCTTTAATTTGTTTATATGTGGAGGTAATA
ACTTCGTATAATGTACATTATACGAAGTTATTAATCACTA
CCAAAGATACAAGACCAAAGGGACGGATTATGTTGTACTT
TTGCTTGAGAAAATGTGTGAATTCCACGTCTATCGATTTT
ATTAAGCTTCCTTGCAGTTTTCGCGTTGTTTCTTGTATGC
TGGCCCCTAACTGGCAGATGCAATGTATGTCTCATACCGC
TATAACTCCCAATTTTTCTTTTTAGAGCTATATTGTCTTT
TACGATTGCTCTAGCGTCTCCTTCAATCGTCATTGTCGAC
AGTTCACTAGCTATACTCATGATTTGGGGTTCTGATAGTT
GGTGCATCCTCATCCAAGGGTAGAACCCTAACTTCGAGCA
TATCTTTTCGGCTGTTGTTTTACCTATGCCGTAAAATTTA
GAGGCCAGTGCGATTTTAATGACCTCTTTACCTTTGAAAC
CTTTACCCAAGATGTGAACGACCATGGTTTTGATGGAAGA
CCCGACTTGATTTGCTCTTGAATCGTCTCTTCTATTTTGA
AGTAACAACGTATCCTAGCCTGATATATGAAGGAGTTTTT
AACCTTAAAGAACAAATATATTTCATTTCTATAATGAGCG
CCATGTCGTCAATAGGGATATTGTATCTTCAGCTGTCATG
TAACATATTAACTTCCAGGAATCTTAATTGAATGATTATG
TAGGGATGATCTTGTAGCGTAAATATAGATACATAGTTAG
AGCTGTTGCAGCATATACATATACATATATATTATATATT
TTTCTTTTATTTATAACTTCGTATAATGTACATTATACGA
AGTTATTTTTCATGCGGGGGGATGCATTTCATGCAGTATT
CTTTCTAATTGCTCTACATCCAATCTTTGGATGAACAGGT
TTCGCAGTAAACCTAACATGGTGATAAAACTAGCTAGTCC
CACAGGGACGACACAAAGAACCGTGATTTTATATAGATCT
ATCGTTCGCTTAGTGGTAAAATTGAATGCTTTTTGGATAT
TTTTTGGACGCTTTGGTGATTGGCTGTGGCTAACTGAGGG
CCTGTTAACAGGAAACAATCCGCCATCACTGTTATCGGAG
AGACTGTCGTTGGAAGGAACATCTACTGTACTTTCGTCGG
CTACCACAACATGTGAGTCTTCATCAGCGTCATCTTCACC
ATCCTCATAGTCTTCTGTTTCTTCTGGAACATTAGTGTCC
TCTTGTACTTCGCCTTCCTGGTTCCTGATATACCTCAGAT
CCGAGGTAAGATAACTTTGCCAAATGTACACTGCTGTTAG
TACACAACTAATGAGTATCCATGTATGCAAAAATAGTCGA
GTTCCGGAGACAAAGACGACAAAAGAAGGAGTTCTAAGGT
GACAATGATCAATGACATGGAAAACATACGCAAGATAGCA
GCAACGGTGCTATATTTGACGATCCATCGGACCATCAAAG
AGTCGAGAATGGCATACGAGAGGTATAAAGACACCAGGCA
CCAAAGTGAGCAAAGGAGATATTCAGACGCTCTTGCTGTA
GTGAGTGCGGATAATAGGAGTGAATCCTTACCGTCGCCAT
TCACAGCCTTTTGCGAAGCTCCTTCAAATGATGAGTTATT
GTCGTAAGCGCTATTGAGTTTTGCCAGAAATAAGTGAACG
CATCTCTTAGTGATTGTGGCTCGTAAAGCGTTATGCTGGT
GCGCATGGAGACTCTCCAAGCCTTCCGCAGAGATGTGAAG
ATGTAAGTTAACGGCGGTAAAGGGATATGTCCTGCATAAG
GCCATCAGCATATGCTGCTTGGCAGTTAAATGATTCAAAG
ACAGCGTTTTCATAGAACTGTACGTCTTTTAAAGGTCGCT
CGCTCATGCTTGGCATACTTGTCCTCATGAGGGCCCATAC
CAGTACTTAGTATCCACGTCATCTGGTTTTTTAAAACCCT
GAAGAATCAAATAAGATTATTTGACCAAAGGAAGGGAAGG
GAAGAAAAAACTTAAAGAAAAAGAAATGAGAAACCCTGGT
GTGTTCACGTAGATGCACAGACGGTGGGCAACCCAAAACT
TAGTCTTCCGATAAACTTTTCAGGTTCTTGTACACGTGGA
AACGCCCGATATATATCACATGTAGCTGTGTAATATGAGA
ATGCCTTTGTCCATGTGATAAACCGTGCAAAACTTAACAT
GGGAGCAGGCACAAGTGTGAGTCCCACGAACAAAACGCCG
CTCGGGTAATAACGCCCAATGTAAAAACATCATAAATCAG
CACGCAAACGGTAAAGAACAAAAACATCTTCAAGGGAAAA
GTATACAGATGTATAGTCTAAGCTATTGTATTTGTATAAA
TGGTTCTTATTTTAGTTTCGTTTGCCCATGAGCGTTTGAT
TTGCTCAAGAACAAGGAACAAAGACCAGCGTGTTGGGGAA
AAGAAAAGAAAACAAAAACAAAGTATAACTTCGTATAATG
TACATTATACGAAGTTATAGATCATAAGTTTTCCAGAGAT
GCAGCAATTTCGTCCAGTTCCTTCTTTGCGTCTTCGTACT
TGACGGTCAATTCCTCGTTCTTTCTTTCCCATTCTTCTCT
TTGTTCTTCCAAGGCAGCTACTCTTCTTTCCAATTGATCT
GCCTTCAAGTCGGACTCTCTCAATTTCTCAGTGGTTTCCT
TTAGCTTGGTGTCGCTTTCCTCCAAGTCTTCTTCCAATTG
CTGGTTCTTCTTGGAGAAATTGTCGTTGTTGGACTGCAAG
TGGTGAGAGTCCTCGGACAATTGCTTGGATTCAGCCAATT
CTGCTTCCAACTTCTCGATCTCTTCCTCCAATTGGTGGTT
CTTCACCGTCAAGGACTTGATCTGATTTTCTTTTCAACGT
TATCCTGTTCTGTTTGCTTAGAGTCAGAAAGTCCCGCTTC
CAGCTTCTCGATCTCATCCTCCAATTGCTGGTTTTGACGG
TTAAAGACTTGATCTGATTCTCCTTTTCGACGTTCTCTTG
CTCCAAGTCCTTGTTCTTCTCTTTCAACTCCTCGTACTTC
TCCTGCCATGATTCGGCTTCCAACTTCAAGTTGCTTAGCT
TTTCTCTGATTTTGTCCATTGTTGCCTTTTTGTGTGTATG
GGGTGTGAGTTCTACTATGTAGATTTCTTCTACCAACCTA
ATCTTTTACAGTATCAGAAGGGAAAAACGAACCTTCTTCT
TGCCAAGTATGCAGTATGTGATCTCTAACACTTTTCCGTT
TCTCGTAGATCGTGCTATGGTGTGCTGATTTTTTATTTTA
ATGGTTACCCGACTTCTTTACCCGGCTCTCCGTCGGGTAA
GATATATGTGCTAGCGCCACGCGATGGCTGGTTTGTCTTT
TAAGTTCTTAATATTTATTTTTATATTTTGATTTTTTTTT
TTTTTTCCATTAGTGAATGACAGCAATGTATTAAGCTGCT
GCCGCGCATACAAAATGTACTGCGTTAAATTAGATTAGCT
TAAATTAGTGCTTGGTAAAGGAGGAGTGGTTTCAAGTCCG
GTGTGCGCCCCACTTTATTCGGGTATCTTCTACGTTTTTA
CATCCATGTTTCAGGTACTGTTGAAAATAGTTAAGATCGT
TCGTATTTCTTAATTCATGTATTTTTCCCTGTTCCTAACT
CGCAAACATCAGTTTTCTTGCAGATACGTCTTGAAATACA
ACCATACAGACAATGGAGACATACGAGACTAGCATTGGGA
CTCAGTCTTATCCCCGACTTTGTTCCCACCTCCCCTGGGT
ACCGGTGGGTTTACCACTTCAGGTTATATACACGCTTTGG
TTGACAGCACCAGCAATAGCAACTCGAACTCGAACACAAA
TTCGAACACAAATTCGAACACAAATTCAAATTCAGATACC
AAGATTCCTATAGTGCAAATATCGGATGACTCTCATATAA
CACACGACAGCTTCAAACCATATATGGAGTACCACGATGC
TTCGCACTTGAGGAACCGTAACATAAGCAAAGCGGACCAG
GTTGAAAGCACTGAAGTGATGGAACAGTTTACGCAATGGT
CGAATTATAAGATGAGGTCTCGCTCTCCTACCATAAACGC
AAAACCTATCAGACATACCAGCCAAAGACGTACAGACTTT
ACCAGCAAAATGAACTCTCCAAGTTCAGCAAGAATCATAA
TTTCATTTTTCACAAAGGGTTTTGAAGAGGCAACACTCCA
TACGCAGGGAAGACAGGCAAGCAAAGGTACGGTCAAGATT
CAGGAGCAAGAAGGAGCTGACATCCGTTTTGAACTATATA
GAACTGGAACAAATGGATATTGCAAATGTCCTGGCTTCGC
AACCGGTAAACTTACACGCTATCAGAAATCTCACTAGCAG
GGACCCTGCGGTAACTCCTATCCCATTTTTAAGAAGCCAG
ATGTATGCAACCAGTAGTCGTCCACCGTATCTAAGGAACC
GCTCCATAAGTAGGAAACTACCCAAATCACAACCAGGTAG
TCTCCCGACGACTATGCCTGCGACGGCGACGAAAACAATT
AAACAGAATTCAACGACCCCAACCACAAGATCTGTTTATA
ACAAGAATGTGGGGCGGTCCAATACTTCCCCCTAGTGTGT
TGTACCACCCAAAAGAAGAGGAAAATTGAACACCAAATCG
CATGCAAGAAAGGAGCAACTGCTGTTGGAACTGTGGAGAG
AATACTTAATGCTGGTTATAACACAGAGGACGCAACTGCG
CCTGACTTTGCTTTGCTCTCCGGGTTCAGCATCGAATGAA
AGCTCTGTCTGCTCTTCTAACGCCAGCGACTTAGACATGT
CCCTTTATCTACTCCTTCAAGTCTCTTCCAGATGGCAGGT
GAGACCAAAAGCAATCCTATAATTATACCCGACAGTCAAG
ACGATAGTATACTTAGTAGCGACCCCTTTTAGTAATAACT
TCGTATAATGTACATTATACGAAGTTATGGTAACTTCCCT
GGATTGCATAGCCATTGCATAGCCTTAGACATCAAACTTT
ATTTAATCACATTATCCTTCTATGTATCTTTTTCCCCGCT
CGATTTCTTCTAGAACATTACGGAAAATAAAGGAAAAAAT
GACTGGAGCATCGAATCTGTAGACTAAAAGGTAATGACGC
GTTCTTCGTTCCCACAAGTATGTGAAATCGTTTGAACGCT
TTTATATACTGATAGGAATAGATTATAATAGTATTCAACA
TTCATCAAACAGTTTATATCGGTAATAAACCAACCTCACG
ATACAGTGATTATTTCTCTAAACAACACGAGCCGTACTGT
ACCTACGATAAAGTAAAACACATTTTTCTTTTGCTACCAG
TGGACACAAGATAACGGAGAATGCAACAAAACACGTCTTT
ATATGACTCTTTGAACGTTACTGCCGCTGCATCCACATCT
GAGATTAAGAAAGCTTACAGGAACGCTGCATTAAAATATC
ATCCTGATAAAAACAATCATACAGAAGAATCCAAGCGAAA
GTTTCAAGAGATATGCCAGGCATACGAAATACTTAAAGAC
AATCGTTTAAGAGCTTTGTATGACCAGTACGGTACCACAG
ATGAAGTCCTGATTCAAGAGCAGCAGGCGCAGGCGCAACG
CCAACAAGCCGGGCCGTTCAGTTCATCCTCAAATTTCGAT
ACGGAAGCAATGTCATTCCCGGATCTATCTCCAGGTGATC
TTTTCGCGCAGTTTTTAATAGTTCTGCCACTCAAGCAGCA
ACGGTAGTAAGTCAAGTTTTAATTTTAGCTTCAATAATAG
CTCTACGCCGAGCTTCTCCTTTGTTAATGGCAGTGGCGTG
AACAATCTGTACTCCTCGTCAGCAAAATACAACTCCAACG
ATGAGGACCATCATTTGGATAGAGGCCCTGATATCAAACA
TAATCTAAAGTGCACATTGAAGGAACTCTACATGGGTAAG
ACTGCAAAGTTGGGTTTGAATAGGACAAGGATTTGCAGTG
TTTGTGATGGGCACGGTGGTCTAAAGAAATGCACTTGTAA
AACATGCAAAGGGCAAGGTATTCAAACCCAAACTAGGCGT
ATGGGACCTCTAGTACAAAGTTGGTCTCAAACTTGTGCAG
ATTGCGGGGTGCCGGGGTTTTTGTCAAAAATAAAGACATC
TGTCAACAGTGTCAAGGCTTGGGTTTCATTAAGGAGAGGA
AGATCTTGCAAGTTACTGTCCAACCAGGTAGCTGTCATAA
CCAACTTATAGTACTTACGGGCGAAGGTGACGAAGTTATT
AGTACTAAGGAGGCGGTCACGAAAAGGTAATACCTGGTGA
CGTCGTTATCACCATCCTAAGGTTAAAAGATCCGAATTTC
CAGGTTATCAACTACTCCAATTTGATATGTAAGAAGTGCA
AAATCGACTTCATGACCAGTTTATGTGGAGGCGTAGTTTA
TATTGAAGGGCACCCTAGCGGTAAGTTGATCAAACTTGAT
ATTATACCTGGCGAGATACTGAAGCCTGGTTGTTTCAAGA
CTGTTGAGGACATGGGGATGCCCAAGTTTATCAACGGCGT
CAGATCAGGCTTTGGCCACTTGTACGTCAAATTCGATGTG
ACGTATCCAGAGAGACTGGAACCTGAAAATGCTAAGAAAA
TACAAAATATTCTGGCTAATGATAAATACATTAAAGCAGA
ACGTTCCACCATGGAAACCGCAGATTCAGACTGCTATTGC
GATTTGGAGAAGTCATATGACAGTGTGGAAGAGCATGTGT
TAAGTAGCTTTGAGGCCCCTAATTTAAACAATGAAGTTAT
TGAAGACGACGACCTTGGTGATTTGATTAATGAAAGAGAT
TCTCGGAAAAGGAACAACCGTCGATTCGACGAAAGTAATA
TTAATAATAATAATGAAACGAAACGAAATAAATATTCTTC
ACCGGTAAGCGGTTTTTATGACCATGATATTAATGGATAT
TGAAGGATAACTTCGTATAATGTACATTATACGAAGTTAT
TTATATAGTCATGCAGTAATGTTATACATTTTCTATTTTT
ATTTTTGTATCAGTACTCTATCTATAAGGACATTCCTTTT
TTAAGCAATGCGGAAAGATACGCTATTCTTCCTGTGGATG
GTTTACCGCGGTTTGGGTGGTAATATCATTGCAGCCCTAG
TCCTTTAGCAGTTTTTTTTAGCGTGTAATACATTGTTATT
CATCTTTTTCTTAGTGCCTGCCAAGAGATCGTGGGAGGTT
ACTTAACAGAAAAGCAAAAAAAAACCGATTAGAATGTGCA
TGCCGTTGTTACAGAGAAGCAAGGGAAGTTCACCACTGAT
CATATTTCTAAGTTCATCAAAATATCGTTTTGGTTTCAGC
AGTAGGGATCTTTAACCCAAGTGTTCATTTTCTTTCCTTT
TGCTTTTTATTTGAATGATCTGAACAAAAGGAGAAACATA
TACTGTACTATTGCGTGAAAACGAACAGAGCACAACCCTC
AAGAAAAAGAGAACTACCCCTTAGTTCCATCTCATTTACT
TAAGCAACACTTCCTAATTATTCTCTAATCCTAATAAAAA
AAAAAAGAACTGATGTCGCGGGAGGCATTTGATGTACCGA
ATATAGGTACTAACAAGTTTTAAAAGTCACACCTAATTTA
TTTACCCCAGAGCGATTGAATTTATTTGATGATGTCGAAC
TATATCTTACGTTAATAAAAGCATCCAAATGTGTCGAGCA
GGGAGAAAGGCTGCACAATATAAGTTGGAGAATTCTGAAT
AAAGCTGTTCTAAAGGAGCATAATATTAATCGATCTAAAA
AAAGAGACGGCGTGAAGAACATATATTATGTGTTAAATCC
AAACAACAAACAGCCAATAAAGCCAAAGCAGGCAGCAGTA
AAGCAGCCACCATTACAAAAGGCCAATTTGCCTCCCACAA
CGGCAAAACAGAACGTTTTAACTCGGCCAATGACATCACC
AGCTATCGCACAGGGTGCTCACGATAGATCCTTGGATAAT
CCTAATTCTACAAACAATGATGTGAAAAATGACGTTGCTC
CAAACAGACAATTCTCCAAATCTACTACGTCAGGGTTGTT
TTCAAATTTTGCAGACAAATATCAAAAATGAAAAATGTGA
ACCATGTTGCTAATAAGGAAGAACCACAAACTATTATCAC
TGGTTTTGATACAAGCACTGTTATAACCAAGAAACCTTTA
CAATCTCGTAGAAGCCGTAGCCCATTTCAGCACATAGGAG
ACATGAACATGAACTGCATTGATAATGAGACTTCCAAGAG
TACCAGTCCTACTCTTGAAAATATGGGAAGTAGAAAATCC
TCTTTTCCTCAGAAGGAATCTTTATTCGGAAGGCCAAGGT
CTTACAAGAATGACCAAAATGGTCAACTGTCACTTTCGAA
AACATCCTCTAGAAAAGGAAAAAACAAGATATTTTTCAGC
AGTGAAGATGAAGATTCAGACTGGGATTCAGTCAGCAACG
ACAGCGAATTCTACGCTGATGAAGATGATGAAGAGTACGA
TGATTATAATGAGGAAGAAGCAGATCAGTACTATAGAAGA
CAATGGGACAAGCTTTTATTTGCCAAAAATCAACAGAATC
TTGACTCAACGAAATCATCTGTTTCATCAGCGAACACAAT
CAACTCAAACACATCCCATGATCCCGTACGAAAAGTTTAC
TCAGTGGACTATTCCTTAGTGAGGCAAATAGCAACAGTAA
TAACCACAATACTGCACATAGTGAATACGCTTCTAAACAC
GTTTCGCCGACTCCTCAGTCCTCTCATAGTAATATCGGTC
CTCAACCGCAGCAAAATCCACCGAGCGCTAATGGTATAAA
ACAACAAAACCTTCTTTGAAAACCTCAAATGTTACCGCCT
TGGCTAGCTTGTCTCCCCGCAACCATCCAACAATGAGCGG
TTATCGATGGATATACAAAAGGACTTCAAAACTGATAATG
AGTCCAATCATTTATATGAATCTAATGCTCCGCTAACTGC
TCAAACTATACTGCCCACCGCCTTATCTACTCACATGTTT
TGCCAAATAACATTCACCAACAACGAATGGCGATTGCCAC
TGGTAGTAATACGCGACATCGTTTTTCGAGGCGGCAGTCG
ATGGATATCCCATCCAAGAACAGGAATACTGGGTTTTGAA
GACCAGAATGGAGATCTCTGAGGAAGAAAAGATGGTACGT
ACAATATCACGGCTTGACAATACGAGTATTGCAAACAGTA
ATGGAAATGGTAATGACGATACTAGCAACCAGCGTACCGA
AGCTCTGGGGCGTAAGACGAGTAATGGAGGGCGAATATGA
TTAATAACTTCGTATAATGTACATTATACGAAGTTATCTA
AGATAAATAAATCAGATACAGTATTTAAAGTTCTTTCAAA
AAGATAATGTCATATATTTTACTATCTACGCAGTGAAAGA
GTTCCTTCTAATGACACACTATTCACTTCGGGTAACGGAT
ATTGTGTACTGAAAAATATAAAAATTTTATCCCGGAAATG
CGATGAGATGAAAATGCATGAAGTAGCGTATATATTGATT
GCATGAGGTTGGACTTGAAAGGGCATATATACTCGGTTTT
ATCATTGATTCAAGTGTTCCCATAAATAATAAAACAGTTA
AATCGAAATGCTAAGAAGACAAGCCCGTGAAAGGAGAGAA
TATCTATACAGAAAAGCGCAAGAATTACAAGATTCTCAAC
TGCAACAAAACGTCAAATAATTAAACAAGCGCTAGCTCAG
GGGAAGCCATTGCCAAAGGAACTAGCAGAAGATGAGAGTT
TACAAAAGGATTTCAGATATGACCAAAGTTTAAAGGAGAG
CGAAGAAGCAGATGATCTACAGGTTGATGATGAATATGCT
GCCACAAGTGGTATAATGGATCCAAGAATCATCGTCACCA
CCAGCAGAGATCCTTCAACCAGATTGTCGCAATTTGCCAA
AGAAATTAAACTGCTATTTCCAAATGCTGTCAGGCTGAAC
AGAGGTAATTATGTGATGCCAAATCTAGTGGATGCTTGTA
AAAATCCGGTACTACAGATTTGGTGGTATTACATGAACAT
AGAGGTGTTCCAACTTCTTTGACCATATCACATTTTCCAC
ATGGACCCACTGCACAGTTTAGTTTACACAATGTTGTTAT
GAGACATGATATTATAAACGCCGGCAATCAATCAGAAGTT
AACCCTCATCTAATATTTGATAACTTTACTACCGCTTTAG
GGAAAAGAGTAGTCTGTATTTTAAAGCACTTGTTCAATGC
GGGGCCCAAAAGATTCCGAAAGAGTAATCACTTTTGCGAA
TAGGGGTGATTTCATTAGCGTTAGACAGCATGTATATGTG
AGAACAAGAGAGGGAGTAGAGATTGCCGAAGTTGGTCCTA
GATTTGAGATGAGGTTGTTTGAACTGAGGTTGGGAACTTT
AGAAAATAAGGACGCTGATGTTGAGTGGCAGTTGAGAAGA
TTCATAAGGACTGCCAATAAAAAGACTATTTGTGAATTTT
TTATAGATTTGTAAAGGTTAAAATAGAAGGCCGATGAGGC
CTTATGTAAGTCTAATATGGTATTCTTAAAAAAAAAAAAA
AAAGCGTCTTAGAGGGAATATAAGAGAAAAGAAGAGATAG
CATAACACATGATTTATTTTTATTTTTGCGTTTTTTTTTT
TCTAATTGTTTATCAATGTATCTGTGAGAGTATCTACATA
AAAAAATAACCATATGAAGACATAAATTTAAAAGAACAAA
ACGAACGAAGGGAAGAGGTGCAGAAAGGAATAACTTCGTA
TAATGTACATTATACGAAGTTATAATTATGTATCACAACT
ATTAAATTCAGTTGAAAATCCACCATTTGAAACTTTTTCT
TAAGCACTTCACTGACTTTTCAACTCTTAACTCATGTTCG
GAGGATAACGTATTAGAAGAAGACACGTAAGAAGGATCTG
TTGATAAAGGCATGGGCTTGCCTATTGCTGTATATGACGA
AGATGTCGATAAAGGCGTCTGGGTTGCTAATTCGGGATTA
CTTGCCAAGTTTGCACTTGAACGCAAAGACGAACTTAACG
GAAAGGAAGGATCTAGCATGTCCATGGTTAAATCTTCTTC
TTCGCTGTCACTTGATTCTATTTGGAACTTGGGATTCTTG
TGCATGTTTGCAACAGGGTCAACGTTTGATAAAATGGATT
GTCTTTGAAATAGTATCGAAGATGACCGGTTTTTTGGGGA
TTTTGCATTGTTATTAGCATTATTTGAATATTGTCTCGCA
GATTGCTGCGGAGATACATAAGGCGAAGTAGCTGGTAATT
CTGTAGTTTTGATGAAGGGGTTGGAAAATGTCGTTGTTGC
TGACGATGAAGAATAGGCTTGTGGTGGGGACCTCTTGAGG
ATGAAAGGGCATGAGTACGCTTGGGATTTCATAGGTGGTC
TAGATGTAGGCGTATTATTGGCCTGTGCAAGTTTTTCATC
ATTCAACATATCGACGTAAGAGTAGAATCTTAGTATTCTG
GAGTTTGGTTCGCCATTTGAAGTTGTGGTGGTCATCCCGG
TGTTATTGATGTTATTCAAGGTGGGACGTGTAGCCGCAGA
ATGCGAATGAGATCTGCTCAACTTCAAGTCAGGGCTAGCA
GGAGAAGATTCTGATGAGGGAAGAGTGGCACTATTCGTTC
TAGCCAACAGGGCCATGTTTAGGCTCACAGCAGAGGAAGG
TCTTCTTGAATAAACCATATCGACATCGCTCAGGTCAGTG
TTCTCATCGTTCACTATTGAGCAACTAGCATCTAAAGCTG
GAGCCACCGAGTTTTCTAACGTACGACGGCGATGGTGATG
ATTTTGCATGTTGCAAATGGGGTTCAAGATGTACTCTTGA
TGTGCTAGCGAGCTTGTGGTGGAGTTCGACGCCGACCTGC
TGGTAGGGATAACATTGTCCAATGGTGAGGAAACATTATT
GGAGTTCTTCCTCAACGATGGAGTTCTAACCTCGCTACCA
GAGATAGGTATCGGAGAAATGGTCTGCAAGTTGTAAAAAC
TATTAGATCTTGAGCTATGAGATGTGTTGGAGGCGGAAAC
CGGAGGTTGAAGAAATAAATCGTTTGAACTTGCCTCTTGC
ACGGTTCTTTCGAAGATAAAAGAAGGGTTGCTGTTGTTCG
AATTTGACTTGTACACGCACATACCGTCTTTTTGGCAGTT
TCCTTTGACAGCACTTAGATTCTCCTCAAGCTCTTTTACC
GTACCTGTTCCTATTTGAAATATTTAGATCTGTGAAAGGA
TTAGTCTTTTATTCGTGATAAAAGCGAAAATCTAATCCCT
GGGCGCCGCGGAGTGCTCTTCGCCGAGATAAATATACTAA
AAGAGAGGCTTTAATTAGTACCCGAAATGACGGTGAATAG
TGGGATACTTTTATAATGGTGTTATGTTACATGATTGCCG
ATGAATGTGCTGTTAAAAGACGCAGTTTAACGTTTGCACC
GAGATGGCTGTGGTGCAAGTGTCGAAGTAGCAGGAGCAGG
CCGTATTCTCTGGCACACGCGGTCGACACAAGTAAGATGG
AGGCAACCAGGAGGAACGGTCAGATTGTGAAGGATTTAGG
CCGTTATTACCCAAGCATGAGCGAATCAGCACTCCACGAT
CTTTGCCAGGAGTATAAAGAAGTCACTATCGCAGACTTTA
ATGAGAGATTCTTGGGCAACCCAGCCACATTACACCATGA
GGATAATCCTAATTTGTTACTTAGTATTAATGGCAGGATT
AAAAGCATTAGGTTTTCAGGCCAGAAGATTGTTTTATAGA
TCTTTACAACGGCAGTAGCGGATTGAAGAATGATACGCAA
CTGCAGTTGATCGTAAACTACAATAAAATTGGTGGGAGTA
GTGAGGATAAGGCGAATTTCTCAGAATATATGAACTTTTG
AAGAAAGGAGATTACATCAAAGCTTTGGGCTACCCAGGTT
TCTCCCAATCCAGAGTCAAGATGCTGTCCTTGATATGTAA
TAAGCTACCTATAGTATTGTCAGTCAGCCAATTACCATTG
CCAAGTCGTCTGAATGATGAAACCAAGATCAAATCTAATA
GAGTTGTTGACTACCAATTAAACGGCACTCAGACACTGCT
AGTAAGGGCGCGTATCATCAAACTTTGAGGAAGTTTCTCG
ACGACAGAAACTTCGTTGAGGTTGAAACGCCTATACTGTC
ATCAAAGTCCAACGGTGCCATGGCGAAGCCCTTTATAACG
TCGTCCAAGGACTTCGACCATTTGGAGTTGCGTATTGCAC
CAGAATTATGGCTGAAGAGGCTTATAATTAGTGGTTTACA
AAAGTATACGAAATAGGAAAGGTCTTTCGAAATGAAGGTA
TCGACAGTACCCACAACGCCGAGTTTTCCACTTTAGAATT
CTATGAAACTTACATGTCAATGGACGATATAGTCACAAGG
ACTGAAGATTTGTTCAAATTTTGATTACTAACTTGCAAAA
GTTCTTTCAAGATACCCGTCTGCCTGTCCCTAAGACGTTT
AGTGAATTACATCTGGCACTATCCGAGAATAATTGGAAGT
TTAGAAAAGTCGAATTCCTGCCCACTTTGAACAAAGAGCT
TGGCATTGATCTAATGAACTCTGGATTGGATATCAATAAG
CCGAGCGAACTTTTGAAGGCTTTACCGAAAGACATTGCGA
AGAAGTATTTTCCTTCTGCAGATAACACTGGGCAATTATC
TTCGCTGCAAATCCTAAATAAACTATCGGACGTGTTCCTC
GAGCAGCGCCATTGTCAATCAACCTTGCCTACGGTAATAT
ACCATCAACCTGCAATATTATCGCCCTTAGCCAAGACGGA
TCCGCAAAATAAGCAAGTCACGAAGAGATTCGAAGTCTTC
ATCAAAGGTAAGGAATACATCAATGCTTACGAAGAGGAAA
ATTGCCCCAATTACAACTGCAGAAGTTTCTACAACAAAAG
CAGATTAACGAATTGACAGGAAACAAAACTGAGACCTTAT
CGCCTGTTATTGACTACCAGTATGTTGAGACGATGAAATA
CGGTATGCCTCCAGTAGGTGGCTTTGGCCTTGGCATAGAT
AGATTGTGCATGCTATTTTGCGACAAGAAGAGGATAGAAG
AGGTTCTGCCCTTTGGCTGTGTGGATGATGTAAACAGGCA
GTAAATTATAACTTCGTATAATGTACATTATACGAAGTTA
TTTGCGACGCCTGCCAATGCTTTTGTAAATAAATCAGACA
TATACTGTAAATAATTAGAATGGCATTTAATTTTTTTTTC
TCTACACCAATAAACTACGCTACGCGAAAAATCCAATATA
AATATTCAGTTATAGCTAATGAGAGTGTCGAAAAACCTTG
AAAACAACTACTGCACACCAAATTGATACGATTAAATGGT
ACCCCCACGGTAGAAGCATCCTTGGAGTCTCCTTACACTA
AGTCGTACTTTTCACCTGTCCCAAGCGCGCTCTTGGAACA
GAATGACTCTCCAATAATAATGGGTATCGATGAAGCTGGC
AGAGGGCCCGTATTAGGGCCAATGGTCTACGCAGTAGCCT
ATTCTACACAGAAATATCAGGACGAAACTATAATCCCTAA
CTACGAGTTTGACGACTCTAAAAACTTACAGATCCCATCA
GAAGAATGCTGTTTTCCAAGATATACCAGGACAACGAAGA
ACTAACCCAGATCGGCTACGCAACTACGTGCATCACCCCA
TTAGACATTAGCCGTGGTATGTCAAAGTTCCCACCGACGA
GAAACTATAACTTGAATGAGCAGGCGCACGATGTCACAAT
GGCACTCATTGATGGCGTGATAAAGCAGAACGTGAAGCTC
AGTCACGTGTATGTGGATACTGTTGGACCACCAGCGTCCT
ATCAGAAGAAACTGGAGCAACGATTCCCAGGCGTTAAATT
CACCGTTGCTAAAAGGCAGACTCGCTCTACTGCATGGTCA
GTGTGGCGAGTGTCGTTGCAAAAGTGACCAGAGATATACT
AGTCGAATCCTTGAAGAGGGATCCCGATGAGATCCTGGGT
TCTGGATACCCCTCCGACCCGAAGACAGTCGCATGGCTGA
AGCGCAACCAGACAAGTCTTATGGGCTGGCCCGCCAACAT
GGTAAGATTCTCATGGCAGACATGCCAGACTCTGTTAGAT
GACGCCAGTAAGAATAGTATCCCTATCAAGTGGGAAGAAC
AATATATGGACAGCAGGAAGAACGCCGCACAAAAAACCAA
GCAATTGCAGCTCCAGATGGTCGCTAAGCCTGTTAGAAGG
AAGAGGCTGAGAACCCTAGATAATTGGTACCGGTGATCAA
TAACTTCGTATAATGTACATTATACGAAGTTATCCTCCAG
TTTGCACATACTATATATCTTCATGTAATACTACATATGT
CATAACTTCAATAACTCATACAAGTCATCTGCTACTATGC
TTTGCCGTTTCTACTATCCGTGAAGCGTGACCGGCCCTTC
TCACCCCCGTGTTACGCAAAGAACAACAAGAGGTCGAGAC
AACCAACCGGAACGACTAGAAGAGAGGCTGTTACGTTTCC
TGTTTGTTCACGCTCAACATCTTCCATTGCTGTAAACTGC
ATCCAGTAAAATTAATAGTTATTAGCGTACTATGTCTGCC
TTTGTCAGGGTGGTTCCAAGAATATCCAGAAGTTCAGTAC
TCACCAGATCATTGAGACTGCAATTGAGATGCTACGCATC
GTACCCAGAGCACACCATTATTGGTATGCCGGCACTGTCT
CCTACGATGACGCAAGGTAATCTTGCTGCTTGGACTAAGA
AGGAAGGTGACCAATTGTCTCCCGGTGAAGTTATTGCCGA
AATAGAAACAGACAAGGCTCAAATGGACTTTGAGTTCCAA
GAAGATGGTTACTTAGCCAAGATTCTAGTTCCTGAAGGTA
CAAAGGACATTCCTGTCAACAAGCCTATTGCCGTCTATGT
GGAGGACAAAGCTGATGTGCCAGCTTTTAAGGACTTTAAG
CTGGAGGATTCAGGTTCTGATTCAAAGACCAGTACGAAGG
CTCAGCCTGCCGAACCTCAGGCAGAAAAGAAACAAGAAGC
GCCAGCTGAAGAGACCAAGACTTCTGCACCTGAAGCTAAG
AAATCTGACGTTGCTGCTCCTCAAGGTAGGATTTTGCCTC
TCCACTTGCCAAGACTATCGCCTTGGAAAAGGGTATTTCT
TTGAAGGATGTTCACGGCACTGGACCCCGCGGTAGAATTA
CCAAGGCTGACATTGAGTCATATCTAGAAAAAAGCAGCAA
ACAGAGCAGCCAAACTTCAGGTGCTGCCGCCGCCACTCCT
GCCGCCGCTACCTCAAGCACTACTGCTGGCTCTGCTCCAT
CGCCTTCTTCTACAGCATCATATGAGGATGTTCCAATTTC
AACCATGAGAAGCATCATTGGAGAACGTTTATTGCAATCT
ACTCAAGGCATTCCATCATACATCGTTTCCTCCAAGATAT
CCATCTCCAAACTTTTGAAATTGAGACAGTCCTTGAACGC
TACAGCAAACGACAAGTACAAACTGTCCATTAATGACCTA
TTAGTAAAAGCCATCACTGTTGCGGCTAAGAGGGTGCCAG
ATGCCAATGCCTACTGGTTACCTAATGAGAACGTTATCCG
TAAATTTAAAACGTTGACGTTAGCGTTGCCGTCGCCACAC
CAACAGGATTATTGACACCAATTGTCAAGAATTGTGAGGC
CAAGGGCTTGTCGCAAATCTCTAACGAAATCAAGGAACTA
GTCAAGCGTGCCAGAATAAACAAATTGGCACCAGAGGAAT
TCCAAGGTGGGACCATTTGCATATCCAATATGGGCATGAA
TAATGCTGTTAACATGTTTACTTCGATTATCAACCCACCA
CAGTCTACAATCTTGGCCATCGCTACTGTTGAAAGGGTCG
CTGTGGAAGACGCCGCTGCTGAGAACGGATTCTCCTTTGA
TAACCAGGTTACCATAACAGGGACCTTTGATCATAGAACC
ATTGATGGCGCCAAAGGTGCAGAATTCATGAAGGAATTGA
AAACTGTTATTGAAAATCCTTTGGAAATGCTATTGTGAGG
TATAACTTCGTATAATGTACATTATACGAAGTTATTAGAA
TGAAAATAAAATTCGCCAGTAAATGCGTATCTTGGAGAAA
ATATCAATTTGTTATTTTGTATATATAAAAATTAAAAAAA
AAAAAATACTCAAATACTCAAATACGTATACATTATACTG
AAATACTTCGCTTGTCTTCGAATCTAAATCCTCTCTCTCT
TCTGTCTCAAAATGATATAAATAAATCACGTCAAACGGTG
CGTCAACATCTTTGTTTTTCACCTCATGTGGAATTGGTTG
AAATTAACAAAGGAGTGGGATATAGGATATAACGCATAAA
GTTTAGCATACTACTTTCGTATATTATTGTTCGGTGAAAG
AAACTAGTTCCCTCTTATCTCTCAATATTTGCCAAAATTA
GCTTTTAACAAATAAACCATGAGTTTCCTACCATCTTTTA
TCTTAAGCGATGAATCTAAAGAACGTATTTCCAAAATTTT
AACTTTGACTCATAATGTAGCACATTATGGCTGGATCCCA
TTTGTTTTGTATTTGGGCTGGGCACACACTTCTAATAGAC
CAAACTTTTTGAACTTACTGTCTCCGTTACCAAGTGTTTA
AAAATAACTTCGTATAATGTACATTATACGAAGTTATCAT
CAGTTCGATACAACTTGGGTGAGAGAGGAAGCCCATATTT
CCAATTTTGAATTACTTGACCGTTACTGCAAATAATAAAA
ATTGACATGTACATAAAGTATATATATAATAAAATATAAA
ATTCATTTTGCATATTGTTATTCTTTCACGCTTTGTTTTG
ATATGGTGAAAATTCGAAGTCTCTAGAATGTCCTTTAGGT
ACCTTTCTTTAAGATGTGGTTCATATTCAAAAATCTGATC
AATTAGAATTTATACCAGTGTTTTAATATGTTTATTTATC
TGTTATTGATATTATTTAAAATGTGAAACAAAATAAATAA
AAATAACTAAAAATGTAGGGTGGTTTGTTGTTTTGCAAAA
ATAAAAGATAAGATTGATCACAAATTCATTTCATGAATAA
CTTCGTATAATGTACATTATACGAAGTTATAATTTAGTAA
CCGAAAGAAGCCAATTGCTTAGCAACATCGGATTCAGAAG
CAGCAGCAGAAGCAGAGGAGACCTTTTGGTGAAAGCTCTC
TTCTTGGCGTAATATTCGGCGGATCTGACCTTTCTCTTGT
CTTCTAATTTAGCAACAACATCTTCGTATTTCCAACCAAC
AGAAGTAGACAACTTACCCAAAGTGGTGTACTTTCTACCT
GGTTTCAATCTCAAAACTCTCAAAGCTTGAGGAACGACAA
CTCTCTTCTTTTGTCGTATGGAGGTGGAATACCTTCGAAG
ATCTTTAAACGTTCCAAGGCAGCCTTACCACGGGCGGTCT
TGTGGGAAACCATACCACGAATAGCCTTGTAAAGAATTCT
AGATGGAGCTCTGAAATGGAATGGACCACGGGTCTTGTTG
AAAGCAGTAGCCTTTCTCAAAAAGTCGTGGTACTTCAACT
TGTTTCTGAAGAATTCACCAGAAATGTTCAAAGCTTCAGC
TCTGACAACGACAATCTTTTGACCGTTCAATACTTGCTTG
GCAATAGTGGAGGCCAAACGACCCAACAAATGATCCTTAG
CTATAATAAAGGAGAAAAATAAAGTTAGTAAATGCTAATC
TTGGTATTTTTACTGAGTGGATTGAATATAGTTGGAGTCA
AAATATTGATTAGAAGTTACCATTACTTTTGGTGTGATGG
GGCATATCGATGCATCTCAGGGGTAACATTGGCATGATGC
TTTCAAACCGCCACTTTTTAGGCGTGATGCACGGTATTGC
AAATTCATGTTTTCAAATATAACGCATTCAATTAAGTATT
TGGAGTTTCAAGTATTGCGTGTTCCGTTTCTTCTATGAAT
CAATGAGCATCCTAATTAGCTAATACTATTCTTTATAGTA
AGCATTTTGCAACACATTTCGCAGGATTATTTTTATTTCA
ATTACTATATTCTGAAATGGTCTTTGCAACGTCCTCCACC
TGCATACTCAATCACTCCTGTTAGAATTAGAAATTTTTAC
GTACCATCAATAACAACGACTGGTTGAGACATCTTTTATG
GTTGGTTGGTTGTTTAATACCTTAACAAAATGCACTTAGT
GGAATATCTACATGTGTTATAGTTTTAAGAATCAGTTTTA
CCAATATCAGAATAATTTTCCAGAATTCGAAATTGCAGCG
GTCCGCAGTGCGAATGTTTAGCCGGAGGGACCAAGTGTCT
GCCTAAGAAGAGATCACCACCCTCCCAAGCTGATACAAGG
ATCAAATGGAAAATCACCCACTTGGGGACAGCCCAGGAGA
CGCTTTAGCGGGCAGTTTCAGGTTCTAGGAGCGTTCTCCG
AAGGAAGTCCTTCTGCCGCTGTTTTCACCCGTTGGCCGAA
GCGTTGAGAAACAGCCAAATTTTCTGATTCATAGGAAATT
TTTAAAGGAGGTTTGGGTGTGTATAGTGTACGGATTGAAT
ATGTCAAGGATGCAAACACAGCAGCGAAAATAAAGTTCAG
TTGCATAAATTAGAGTGAACATTGCGGGGTGTTCAAAATC
ATAAAGGTCAGATGATCAAACGCATGAGGAAGAGTAAAAT
AGGGAATGCACGGTGATTAAATATTATATATGAAAGACAG
TTATATATGTACTTCGTGACATAGATTCGGACGACAATAG
AATGAAAGGAAAGCAGCTCATATGACTGGCTGCAGCTTAG
CCATTTCTCATTCATTTCTTTAGTCTTAGTGATTCACCTT
GTTTCTTATAACTTCGTATAATGTACATTATACGAAGTTA
TGTCTTAGTTGTTGATAATACTGATCTTTGCACCATCCGT
ATCTAGTATTAGTTCCTTGGCATTGGCGGTGCTACCACCT
TGGTTTTTCAAAGGTGAAGAATTAATATCTTTAGTTTCCA
GATCATTTGAGTTAGAGTCCGAATCTTTTTCTGAAGTAGC
ATTCTCGTTTTCTTTGGCTTTAATGTCCGGATTTATGGAA
AATCCTCTCTTGTTGCCTCCGCTATCAGCAGCTGGGGTAT
TATTGGTGCTTGAGAACTGCAATAAATTCCATACACCTGG
AGAACTTTTGACATTCTGCGATTTACTTGTTGATGGTGTC
AGCCGTCTATTATCATTGTTTGATTCCATGCTTTTCAAGA
CATTAGAATCCAATACTAGACCTGTTTGTTTGTTTTCCAT
TCCGCTAGTCTGTAAATTAGAATTATTTGCGCCGTTATTA
TTAGTATTGTTGCTATTACTATGAAGAGGTGATCTGGCTC
TGTTGGCTGAACCACGTTCAGGTGTATATGCTTCCATCGC
AGTAATATGAAATGCCTTAGTAGGAGATCGTAATAGCGTG
TCATATGGTTGAGAAAGGCGTAGTGAATTAGCAGCTAAGC
TACTGGTGGTGGTTCCAGTTTGCGGAACTGAGTTAGAATT
ACCGGAAGACGTGGTAGTTGTCGGCTCCAAATTACCATTT
TCATCAAGTGAAGAAGTAGATATGGCGGGTAGATTCATTT
TGGTACCGCCGTTATTGTTTGTCGATTTGTCGGCGCTATC
GCTGATGTTGTTTATTATTTTGGAATTAGCACATGCATTA
GTGAACGAGACTAGAGCGTTGTTTGGAGATTGCCTATTCA
TTTGTGATATTGATATTGCAGGCGGATGAAGTGACTCTTT
GTATTCTTTCATATTGTTTTGATTTAAGTTAGCATTTGAA
TTGGGAGCTTGCAATTGAGGGGTTTTAATTGGACGAGCCA
AAGCGATATTTCGATTTTGGGTATCCGCGAAGGTAAATTG
AATCTCTTGACGTTGTTCCTGTGGTGGCGGCTGCTGTGAC
TGATTTTGATGTGACACAGGGGCTGTGATTGTTGGCTAGC
TGGCAAATTGCCCTTACTAGGAACATGTTGTACGAACCCT
TCTATGATGTTATTGTTGGATGGTTCTAGCACATTGTGAG
ATTGTAGTTGTCGTTTAGGGGTTGAGCCATGTTAAGCGAT
AACCTATAGTCCATTTCCATGGGTAAACTGTTGAATTTTG
CCATATGTAACTGTAGTTGCCTTGCTACTGAGGATCCCCG
CCTGATTTTCCCCACTTTTCCGGTATTCCACTTGTTTAGA
AATTCTTGCTGATAAGATTCGCTAATTCTCCATTTCATAC
CTTTGCCCGGCTCATTGGGTCTTCTCGGAACCTTTTCAAA
CGCCTTATTTAATGATAAATTATGCCTAATGGAGTTTTGC
CAACCGGATTTAGCAAACCTGTAGTATGCATAATTGGAAG
AAATATACTTGTAAATGTCAGCCAAGCTGATGACACCCTC
GGGCGACGACAGTATGGCCTGTGTTATCATAGTTGCGTAT
GAATGAGGTGGTTTAACGTTCCTGTTTTCGTCATGGGATA
GGTCCGAAGTAAAATCCAAAGCTTGAGGATAGGCATTTGA
TGACTTGTATGAATCTACAAAATTTGCAGCGATGATGGTA
TTTGGAGGACCCTGTGGAGAAGCCGCTTGTGGATTGATGG
TATTGCTTGTTGTTGTAGATGCTGTATAGTTTGGGTTTAT
GGACGTAAAGTAGCCATTCTTGTTCTTACTATTATTATTG
TTGTTGAAGATGCCTTGTTCGCTAGGGCCCAAGTTCGCTC
CGCTACCAAAAGGAGCATTGCCACCACTTCCATAAAGCTT
AAACCCTTTGATTTGTTGATTAGAGGTTAATTGCCTTTGC
TTAGCATAATTAGACTGTTTTATAATGTCTCTTAGCAGGG
GTTGTTGTTGCCTTCCAATCCGAACATGTTTATTAAATTA
GGCATCAGGTGTTCTATACAAATAGGAGCAACAACCGGGT
CACTGTCGGGCAGGATAAACATCATTTGTGTTCCTCCTAT
GTCTAGCAGGGTTCCGGAAGATAATCGAATGGGAGGATTG
TTGGGTCCATTATGAGTCCTTTGAAAGTTTACTTTAGCGC
CGTTACGGCCCAATATGTGCAATTCCCAACCGCCGATATT
CATGTTGTATTTTATTATGGCGTGCTTTCTAGAAACGACT
TTGGCAGGTCCGAGATCAATATTCACTCTATATGAGTTTT
TACACCATCTGAATTTTCCTGTAGTGCACTGTTTAAGGGA
TCAGTATTTCTACCAATAGAAACTTCCAAATCCTTCACAT
AATAGGTCCAGTTTGGTCCGGAGAGTTTAGCATAAGCTTG
TATTTCCGTCGCCATGTTCTTGTCGTTGGAATATTGTAAT
GATACGGTAGTTGGCTGATCTGGGGCTGTCAGTGAAGAGA
TGATGGCATTTATTACACCTTGATGATGCTGAGCGGTATA
TTTTGTGCTGCCATAATTTGTTTGAGTCATATTTAGTTCG
TTCATCTCGTTAAAATTGCTGCTGGACATTTCTTGCGCAT
TGATAAAGTTTCAATAAAGGAAACGGAGGAGCACACCAAT
ATTTATGTGTATCGTACTGTTTTTTTTTTTTCTAGCAATG
ATCACTTATGCGAGGGAATCGGGAAGATTGGCTTTGAAGT
GTTTTAGCCTTTTGTTCCTTAGTATGATCTTGATTATTGA
GCGGTTCAATTCAGTGGAAAAGGACTGCTCTATAGTGTTT
TAAGTTTTACAGAAATATAGTGATCCTATGAATGTCACTT
TTTGTTTACCTTTAGAAATGCGGAACCATTGGCATTTTTT
CTTTATTTACTAATTTACCTAGAAAATCCAAATGGCACAG
GGCGAGCGAATTTTTTCCCTCTTTTAATGAGCGAAATCGA
AGATTTTCGGTAATGTTGTGCGAAGGGTTCTGGGGCGGGG
TCCGGCATAAGTCATCATCAATGCTAAGGGAACGATTATA
TGGCACAGAAAGAGACAGGAAGAAGAGGCCATCAAAATGT
TGCAGCTTAAGGGATAAGCATAAAGCGTAATCAATAAAAA
CAGCCTGTACCCAACAGGCAGCAAATTTTGAAAGCCTGTT
GCAAGATACATATGACACAAATTATTAAAATATGTTGAAT
TAATATTCAGTTCTTACAGTTGACATGATCCGACTCAAAT
GTTAATGTTCTTGAGGTTCTATAGTTTCAAAATAGCTTTT
ACTTTCTGCTATTGGACCCTTTTGGACCAGCCGAAGGAAG
TTTTTTCTTTATGTTTAGCTCTTTTTCATCACTTCTAATT
CGCAAATAGAAGGGGAAGGAGGACAGCAATTATGTAAAAA
TTAATTAGTATGTCAGTAACAAAAGAAGAGATAACAGAGG
TAGTTCCTCTAGACATTTTTAAGACGACTATTGATGCCAG
GCAAATTTTGGATTTACTGCTCCTCTTTTAAGAAGACAAG
TGTGTGATATCGTAGCGGTAGGAACCAATTTTGCAATCGA
TTTACTTACAGCCAAGAAAATCTATTTTCATGTTTAGCAT
TGCCATTTCTTCTGTGTCACACGTTGTGCTTGCCAGGAAC
TATAGGAGAGACGTATACAAGCATCAATGTTACGAATGTA
CGATCCCGTTTGCATCTGATGTGTAAACTCATGTGGTGCA
CTGGTGTTGTTTCCAAGACTGCACTATTAACTGGGAATTT
TTTTTTTCTTCTAGTGAATTTTTTTAAAGCGACGCACAGG
AAAAGTGAAAATTATTTAAACGGACGGCAAACATGAAAAA
TAACTTCGTATAATGTACATTATACGAAGTTATAAAAATA
CCAACCATATTTCTATTTCCTTTCCCTTTACCTATTCTCT
TTTGAAATAGTTCATTTTCTCTCTCTGAAACGACAATAAA
CCAAACTCTAGCCTCCAATAGTCACTAAAGATGAAGTACA
TTCAAACCGAACAACAAATTGAAATCCCAGAAGGTGTTAC
TGTCAGCATTAAGTCCAGAATCGTCAAGGTTGTCGGTCCA
AGAGGTACTTTGACCAAGAACTTGAAGCATATTGATGTTA
CCTTCACCAAGGTCAACAACCAATTGATCAAGGTTGCTGT
TCACAACGGTGACAGAAAGCATGTCGCTGCCTTACGTACT
GTCAAGAGCTTGGTTGACAACATGATCACTGGTGTCACCA
AGGGTTACAAGTACAAGATGAGATACGTCTACGCGCATTT
CCCAATCAACGTCAACATTGTTGAAAAGGATGGTGCTAAA
TTCATTGAAGTCAGAAACTTTTGGGTGACAAGAAAATTCG
TAATGTTCCTGTCCGTGACGGCGTTACTATCGAATTCTCT
ACTAACGTAAAGGACGAAATCGTCTTATCTGGTAACTCTG
TTGAAGACGTTTCCCAAAATGCCGCTGACTTGCAACAAAT
CTGTCGTGTTAGAAACAAGGATATCCGTAAGTTTTGGATG
GTATCTACGTTTCCCACAAGGGTTTCATTGTCGAAGACAT
GTAAATGATAACTTCGTATAATGTACATTATACGAAGTTA
TGAACAAAGTGTCTTTGCGCTTAGAGGCGCTTAAATATGT
ACATTATTCCTACTTTTTATTTAGTATTATGTAAAGACTG
AGGTTCTTTGTCATTGGATGTGCCTCACTTCCAATGATGA
ATTGACAGGCTCTCTAGGGAATGCTGTCAAGGGGAAACGT
TGCTAGTGCTCATTGAAATAAAGAGCCACTTTACGTTTTC
TCAAATTGCTTTTGTTTTTTCTTCTATTGATGCTAATTGC
ATATTTTTGGTAAAGGAAAGAAACACTAAAAATAAATATT
CTCTAATACGTTACAAATGATTTTCTTTTTCTTGAGTCTT
GCAATCATACCCGTAGCTTTCTCTTGTTCTTCGGCTATTG
CTTTAAATCAAAATGATATCTGGGTGTACCAGCAAGTTTC
GAAATGAAAACATAAAAATATGGTTACCCGACATATATGC
TGGTTTAATACTGGTTAAACTGAACAGAAGCATCTCTTTT
CTCTATTAGGACGTAAACGACAACGTTTTTTTTTATAGGA
AAAGTAAACAAAGCGCAGTGGAAGGCAGCGAAAGGAACCT
GCACAGCGCGAAGTTTATAAACAATGACTTTTCCAGATCT
CGGATTTTTTCTCGCACGTTCCCTTCAGCATGAATCTTAT
TTAAACACTTACTTTCGAGAAAAATAACAGTAGTTTCCCC
CAAAAAAAATAGTACTATCACACGTATTTTAAATATAATC
GCCGTATTATTCACTATATTCAATTTCAACTTTATAGCAA
GAAAAGGAAAGATCGATTCGTTCTTTTACCATTATCCAAC
TACTCTACACTCCTTTTTCGCCGAAGAAAAGAACTCTTCC
AACTAATTTTCACTCCTTTAAGCATTTTTTTTTACTTTTT
ACAAGTCGTATGTTTAATTTAATGATAAGACCTTTCATGT
TACTATATTTTGAGTTTGCAAATTATTCCACTGATTACGA
AATTGCTGTGCTTTTTTTCGCTTCGGTGCATCGTCATTTT
CGAGAATAAAGCAAATTTTACATGCCCGTTATTTTTCCGT
GCACAACTTCTTTTTGGCTTTTTTTGGCCGTCGGATTTAC
GGCGCGAAAATAAGTTTCTGACTTCTCGAGATATAGCCAT
TGTAGAAACTAAAACAATATTGATTGATTCAATTAGCACT
AATCTTAGAAAATTTGCAATCCTACTCTTTTCGCAATGAT
TTTATTTACTAACCCATCCCAAATTTATTTTAGTAATTTG
ATAAAATGAAACTGTCCGCCACCACTCTTACCGCGGCTTC
ATTGATCGGTTATAGCACAATCGTTTCCGCTTTGCCGTAT
GCGGCTGATATTGACACAGGATGTACTACTACTGCTCATG
GTTCACACCAGCATAAGAGGGCCGTTGCAGTTACATACGT
TTACGAAACAGTCACTGTCGATAAAATGGTCAGACCGTCA
CTCCAACCTCAACTGAAGCCTCTTCTACAGTTGCTTCCAC
TACTACTCTGATTTCCGAATCTTCGGTCACCAAGTCTTCT
TCCAAAGTTGCTTCTTCTTCTGAGAGTACTGAACAAATCG
CTACCACCTCGTCTTCGGCTCAAACAACTCTGACATCTTC
AGAAACTTCTACTAGCGAATCCTCTGTGCCTATTTCCACA
TCTGGGTCAGCTTCCACATCTTCAGCAGCTTCCAGTGCAA
CTGGAAGTATCTACGGTGATTTGGCTGACTTTTCAGGTCC
ATATGAAAATTTGAAGACGGTACCATTCCTTGCGGCCAAT
TTCCATCTGGTCAAGGTGTTATCCCCATCAGCTGGTTAGA
TGAAGGTGGCTGGTCTGGTGTTGAAAATACTGACACTTCT
ACGGGTGGCTCTTGTAAAGAAGGGTCTTACTGCTCATACG
CTTGCCAACCAGGTATGTCCAAGACACAATGGCCTTCTGA
CCAACCATCTGATGGTCGTAGTATCGGCGGCTTATTGTGC
AAGGACGGCTACCTGTACCGTTCAAATACAGATACTGACT
ATTTATGCGAATGGGGCGTTGATGCCGCTTACGTCGTCTC
TGAATTGAGCAACGATGTTGCTATCTGCAGGACCGATTAC
CCCGGTACCGAAAACATGGTGATTCCTACATATGTGCAAG
CAGGTGACTCTTTACCCTTGACTGTCGTTGATCAGGACAC
CTACTACACTTGGCAAGGATTGAAGACATCCGCGCAATAC
TACGTTAACAATGCCGGTATTTCTGTCGAAGATGCTTGTG
TTTGGGGTTCTTCAAGTTCAGGCGTCGGTAATTGGGCTCC
ATTGAACTTTGGCGCTGGTTCTTCTGATGGTGTCGCCTAC
CTTTCTTTGATTCCCAACCCAAACAACGGTAACGCATTGA
ATTTCAATGTCAAAATTGTCGCCGCTGATGACTCTTCTAC
AGTCAACGGTGAATGTATCTATGAAAACGGTAGCTTCAGC
GGTGGCTCTGACGGTTGTACCGTTTCCGTTACTGCTGGCA
AAGCTAAGTTTGTTCTATACAACTAAACTATAACTTCGTA
TAATGTACATTATACGAAGTTATTAAACGCATCAACAGTT
GAGTAAGTTGATTGTATTATTACCCCATTCTTTTCTGCCC
GTCCATTTTATTGTCTGTTTAACATACACTAAAACCCACG
CCGGATTAATATCAATTTTTTTTTACTTTGTTTCTATTTA
TCATTCTTCCAGACATAAATTATTTTGTAATATTAAAGAC
ATTTGAAAACCTACATACATCGCACACCTCTTCTTTCATT
GTCCTAAAACCACCCAAAAAAAAAAAAAAGACATCAAATC
TCTTTTTTTTTTTTTGTAGTTCTGTTGCCGTATGCTATCT
ACTCCTAAGGCTTTTTTCTACTACGGCAATCTATTCACAA
TGTGCAATTAGGCTAAATGCTAAAAAAAGAAAAAAAAATC
CGGAGCCCCTCGATGACTCCTGTTTCCGTTTTATACTGTC
CAGCGCAGACCGCACTTCCTACGTATACTTCTTACGGGGA
AGGGAGCATACACGAAAACAAAAGGACCCGTAATGACTCG
GAAACTCCATAGATCGGTAAATACCGGCTCGTTACCCGTC
CTCCATCGGAAAATCTCTCACCGATTTGTTCCGGTATCGG
ATAATTTATGAATCACCCGGCTTGATGGAACCGTTTTTGT
TCCGTGAAATGCCCGGCCTGCATTGTTTTCTTCAGACGAG
AAGCCGTTCCAACGTTTCTTTTTCTCGTCACCGGGAAGTT
GCGGGCACCTTAGGGCAAGGAAAAAGAAACTTCTCTGCCC
TCATCGAGGATACAGTTGATCATACTCAATATTATATAAC
GCTTAACACTGTCAAGGTTATACACTTTTTACTAACTTTT
TATTGCTAATATTGTCGTTCTATATAAAATTATGGATTTT
TCCAGGCTTACAAAGTTAGCATTTATACGGAGATAAATTT
ATTTTTTGAGAATCCAAGCTAGATTCAGAAAGTCGAATCA
GCAATGTCACGAAGTAACAGTATATACACAGAAGATATTG
AGATGTATCCTACTCACAATGAGCAGCATCTGACGAGAGA
ATACACAAAACCAGATGGTCAAACGAAAAGTGAAAAACTA
AATTTCGAAGGCGCTTATATCAACAGTCACGGGACTCTAT
CCAAGACTACCACAAGGGAAATAGAAGGCGATTTAGACTC
TGAGACTTCTTCTCACTCCAGTGATGATAAAGTTGATCCA
ACCCAACAGATAACTGCAGAGACAAAAGCGCCATATACTT
TACTAAGTTACGGTCAGAAGTGGGGAATGGTTGCAATTCT
AACAATGTGTGGCTTTTGGTCTTCATTGGGATCACCGATC
TATTATCCCGCTTTGAGGCAGTTGGAAAAGCAATTTAATG
TGGATGAAAATATGGTTAACGTTACTGTGGTTGTGTATCT
GTTGTTTCAAGGTATATCTCCCACAGTTAGCGGTGGTCTG
GCGGATTGCTTTGGACGGAGACCTATAATTTTAGCAGGTA
TGCTGATATACGTTATTGCATCCATCGGGCTAGCATGTGC
TCCATCATACGGTGTTATTATCTTCTTGAGGTGTATTCAG
AGTATTGGTATTTCCCCACAATTGCAATCAGTTCTGGTGT
TGTCGGGGACTTCACTTTGAAGCATGAAAGAGGTACATTT
GTTGGCGCCACCTCAGGGTTTGTTTTACTGGGTCAATGTT
TTGGTAGTCTTATTGGTGCCGTCCTGACTGCAAGGTGGGA
TTGGAGAGCTATCTTTTGGTTTTTGACCATTGGTTGTGGA
AGTTGTTTTCTAATTGCCTTTCTTATTTTGCCAGAAACAA
AGCGAACCATTGCAGGTAACCTTTCCATTAAGCCTAAAAG
ATTCATCAACAGAGCGCCGATTTTCCTACTGGGCCCAGTT
AGAAGGAGATTCAAGTACGATAATCCTGATTATGAGACAT
TAGATCCCACCATTCCGAAACTAGATTTGTCATCCGCCGG
GAAGATCCTTGTATTGCCAGAAATTATTCTGTCTTTATTT
CCATCAGGGCTCTTATTTGCTATGTGGACGTTAATGCTTT
CAAGCATCAGCAGTGGCTTGAGCGTTGCTCCATACAACTA
TCATTTGGTCATTATTGGTGTGTGTTATCTACCCGGTGGT
ATTGGCGGTTTAATGGGTTCCTTCTTCACAGGTAGAATTA
TTGACATGTATTTCAAGAGAAAGATCAAGAAATTCGAGCA
AGACAAAGCTAACGGGTTGATTCCACAAGACGCAGAGATT
AATATGTTCAAAGTCCGTTTAGTTTGTCTTCTGCCCCAAA
ATTTCTTGGCCGTCGTAGCCTATCTTTTATTCGGCTGGTC
AATCGACAAAGGTTGGAGAATCGAATCTATTTTAATTACT
TCATTTGTCTGTTCATACTGTGCTATGAGTACATTATCAA
CATCAACTACGTTATTGGTCGATTTGTACCCAACGAAATC
ATCTACAGCAAGTAGTTGTTTCAACTTTGTTAGGTGCAGT
TTGAGTACCATCTTCATGGGTTGCTTTGCCAAAATGAAAG
CTGCGATGACTGTAGGTGGTACTTTTACATTTTTATGTGC
GCTGGTATTTTTCTTCAACTTCTTAATGTTTATTCCGATG
AAATATGGTATGAAGTGGAGGGAGGATAGATTATTGAAAC
AACAAAGACAGTCTTGGTTAAACACCTTGGCAGTCAAAGC
CAAAAAGGGAACAAAAAGAGACCAGAACGATAATCATAAT
TAATTGATAACTTCGTATAATGTACATTATACGAAGTTAT
GCATTCTTCAATTTGATAGACACTTATCCCTGCATATTTT
TTTATAAACAGCTTATAGACTTTCATGTAAATTTTTCCTA
ATTAATGTATTATTTACTTCGTTAATTTTCCGTTGAATTA
TTGACATGTTAAAGGTGCACTAAATATACCTAATACAAAA
ATGGTTTTCTGTGGCAAATATATACAGTGGAAATTTCAGC
ATATAATCCCTGCTTTACTCTTTCCTTAAGATTTCGTCAT
AATTAGAACTTTTTTGGTAAACTGCATTTTCTACCATTAT
TACTTTACATATGTATAGCTACAAAACTGTATTTTGAAGT
GAAAAGTATGATGAATAAATGAATCGTGAATAAGTTGATC
TTTTTTATCAAGAATAACTTCGTATAATGTACATTATACG
AAGTTATAAATCATTGAGATGCACATTGAACACCTTCGCC
ACCTTGTTCTTCTTCATCACTGTCGTAATTAGCGCCGCCT
CTACTAGCCCGTGTTCTGTTGTATTTGGCTGGGTCAAAGT
CTGCGAGTACACATTCGTCCACAGTAGCTTTCTTTGGAAT
GGCTGGGACAATTCTTGGAGGCAAAATTTCTTCTAACTTC
TTCAAGTTTTCTTCTGATGTGAAATGGTTTTCTGGGAACT
TGATAGTAAATTTGATGATTAAATTACCATAGCCACCGTA
TTTTGGAATTGGCATACCTTTACCTTCGATGACCTTACGC
ATACCTGGGGCAATAACTTCACCTGGAACAATACCGACCT
TTAACCAATCACCAGAAACATGTTCCAATGCAAATTCACC
ACCAGCGATAGCAGTCAATAGATCAATTTCAGCCTCATAT
ACTAAATCATCACCATCTCTCTTGAAGCTCTTGTGTGGTC
TCTCAGAAACTATGAAGACAACATCACCTGGGATAACGTC
AGGAGCTTGATCGGCTTCGCCTTTGAAAACGATTCTTTGA
CCATCTTTCATACCTGGTTCGACATGGACTTCTAGGATCT
TCCTTTCGTTTTCAACTTTCTTACCGTTACAAGATTTACA
ACGATCCTTAGGATCAATGATATCACCAGTACCGTGACAG
ACATCACACTCTGTTTGGAATCTTTGGATCATTGGACCCA
TTTGTCTTGTTACAAATTTAATACCTTGACCATTACAGCT
GGTACACTTCTTGACGGCGCCTTTCTTACCACCACGACCT
TCACATTCTTTACATAGGATCTGTTTGTTAAGGGCTAACT
TAGCTGTCCTACCCTTATATAATTCTTCAAGTGAGGCAGA
AATTTCATGCTTGATATCTTTACCTCTTTGGGGACCTCTT
GGTCTTTGTGCGCCACCAGCACCAAAGAATTGGGAAAAGA
TATCGTCACCAAAACCGAATCCACCACCTGGGAATCCGCC
AGCGCCACCAGCACCACTTAGACCATCTTCACCAAATTGG
TCATATATATCTCTCTTTTCAGGATCTGATAAAATTTCAT
AGGCTGCTGAAGCTTCTTTGAACTTTTCTGCAGCTTCCTC
ACTTGGATTCTTATCTGGATGGTATTTTAAGGCGCATTTT
CTATAAGCTTTCTTAATTTCGACATCAGTGGCAGTTACTG
GAACACCTAGAATATCGTAAAACTTAGTTTCTTTAACCAT
CTTTGGACGTTTATTATTGTTGTTGGAAGATGTAGAATTC
AGTTTGGATAATTTTTAATTATGTTCTATCAAAAGATATG
GTAACAAATAACAAAAAATAAATACGTAACAGTTATCAAA
TAAGACGCTTGTTCGGGCCTAATATATATGGGGAAAAGGA
CTTTTGTGACTTTGATTTATAAAAACGAACTACACACCTT
ATCAAACAAGAACTACCTAACCAACATATAAACGTAGAGC
AAGTTTTTACACGTTTTATAAGTACGTGGATTGATCTGCA
AGTTAAATACTTTCCATACCTGCCGATGCTCTATTGCCTT
TTCATTTCTTGAAAAGAAATGAAAAAATTTTCTATTTTTC
GATGGCCTTCTATAATTTTGTACGAAATATTATAGGTCAG
GTGTATATCACGTGCTCAAACCAGCGACTTCACATCTTAT
TTTATACCAACATACTCATTATAACAATGTATTCCATAGT
TGAATACACACAACTCAAACGTGTATAAACGACTTTATTT
TGCCGACTCTCTACGGTCAATGTCTTGTTACGTTTTCAAG
TGCTTTTAGAAACTCTGCACTCTCTTCCCCTTAACTCGTA
GACAAGGAGCGATAGTTGAATGGTAGGAACGAAAAGAAAC
GGTTAGAAAGAACATATGCCTCGAATATCTACATCATTGA
TAAGAAAAGCTTCGAGAATACGACCTGGTTTGCATCTTTT
GCTTCCAGAATGTAGGACTCTCGAGCAAGCGAAACTCGAG
TACAAATGGCTCACCGAAGAGCTGCCTCCGGATAAATCAA
TCCGCTGGGCTTGCTTACAGAGATACAAACACGTCCCATT
GCAGTACATCTTAAGATCGCAACCGTTTGGGGCCTTGGAC
ATAGTTTGCAAGCCTGGTGTTCTTATACCAAGATGGGAAA
CCGAGGAATGGGTGATGGCCATAATAAGAGCTCTAAACAA
CTCTATGCTTTCAAGGCATACTATACCACTGCATATTTGT
GATACGTTTACAGGAACAGGGTGTATTGCTCTCGCTTTGA
GTCATGGTATAGCAAATTGCACGTTCACTGCCATTGACGT
GTCAACAAGAGCAATTAAGTTGGTTAAAGAAAATATGCTG
AAAAACAAGGTGAGTGGTGGTAAGCTCGTGCAACATAATA
TATTGTCCTCAAAAGCTAGCGATGAATATCCATCCCATAT
AGATATATTAACCGGTAACCCCCCCTACATTCGAAAGCGT
GACTTCAATAGAGATGTTAAAACTTCCGTAAAGCTGTTCG
AACCAAGGCTAGCGCTAGTGGGTGAGCTTGAATGCTATAT
AAATCTAGTAAATTATTGGCTGCCGAAGACAGACTCCTTC
TTTTATGAGATTGGAGACGTTGAACAGTTTAATTACGTGG
AGAGGCGCATTAAAGAAGATTCATATCTCAGCCGTATTTG
GTCTATTGGTTTGAAATATGACTCGAATGGGAAAGCAAGA
GTCGTTTACGGTTTCAAAGCTACCCCAAAGGGTCGAATAC
TACACCAGATTTTTGCATCCTTTGGGACTATAAGACATTT
AGCAACCGCACTCAGTGGGCACAAAGCTAATTGCAACTAG
TAATAACTTCGTATAATGTACATTATACGAAGTTATTATA
AATGTAAATATATATATTCTCAGGTTTTTTTGTTGGAAGT
TATCAAACGGAACACTCTGTGGACATTTATATTTTTGTTT
CTTAGCTCCATGTTCGGCCAATTTTTCTGAACTATCGGCA
GCGGTCGCGTTTTCCGATACAGGTTCAGGAGCAGGGATGA
CTCTGTGACACCACATTAGATATCCACCACCACCTTTCAT
GGTCATCAGAGGGTGTAGCTTACCCCTTATACTTTGGTAC
GGCCTACATCTAGTTTCCAAAATTGATGGTGCTAAAAACC
TGAGGTCTGAATATAAAGTATGAGCTAATTCCAACAAAGT
TTCTTTGAATTGACCATAGCATACAATCGGCCTTGAACCA
TGGATTTTTTCGGCCAACTTTGGCACTAGTGTTGGTAAAT
GTAGTGTAGTAGCCATTACAAGACCGTCATATAGGAATTC
TCCTGTTAGTTCTAAAATTTGCCATTGTGTATTGTACCAT
CTGAGTTTTCGGTAGTACGAGTTTTTCTTACCACCTTTTA
AAGCTCTAGCTTCTTCCTTTGGCAAAGGGGTAAATCTGCT
CTGAATCTCTTGTAGTGTAGGCGGTTCAAAAAATCTAATA
GAGAAATGGTGTGTACATGCTCTTTAATAAATTTCTCAGA
ATAATTAGCAAACTTCAGCAAATCCAAGTTGGCATGTTCA
TTTTCGTGAATAACTATGACTTTGCCCTTGGATTTGCTTT
CATTGTCACCGCCAAACATTCTTTCCAACAGAAAGTAAAC
CAATAACCCACCCGTTTCATCCATACAGAGATAGTTGCCT
TCTGATTGGATGTTCGCAAGATTTAACAGCATCCCCATCG
ATTCCTGAGACATATCCAATACCCTTTGGATATCGCCTTT
GTCGATTAAGAATTGTAAAAGGTTAGAGCTACTTAAATAC
TCAACGGTGAAGTACTTGGCGAATTTTTGTTTCTTCCTAT
TCACATATTTCTCTTGAGAATATACGGTCTTGTTGTGAAA
ACTTTTGTGAGATTTGATAATTTTGTCGATTATTTCTTTA
CTAGATAAAGATTCTTGTTTCATTTTTCAATTTCTTCAAC
GGTTAACTCTTGGGCCTTGCTGCCCATGTTAACCAGATTC
TGATTCGTAGCACTGCTGTCAATGCTAGACAATTCAAGAG
ACACAGATTTTTCCTTAATAGATAAAGGAGGCTCGCTTTG
ACCATCGTCTTTATCATTATTGACATCTTTGATCTCCTGC
GATAATAGCCTTACTTTCCCGATGGGAATTTTGTTCTTTG
GTTTCGAATCTCTATTTTCATCGGATGAAACCTCTTCGCC
ATCATAATATATCTCGAAAGTCAACCCGAAAGGATAACCA
ATTATGTCATTAACCTCGAAAGCACCGAATTTTCCTAATG
ATACAGAGGTGTTGGGCTTTAGTTCCACTATCTTGTAATT
TTTGATGGCAGCCGGACGATAACGTGCTGATTAAAATCTA
TGGTTGTCAAAGCATTCATTGTGCACTAAATTCAAAGTTT
TTGTCCAATTCGTTTGCAACAATGTGAGTAGGATCCAACG
TGCCAAAGAATTTAAAGTTGAATATTATTATTGTTATTAT
ACACCTCATCGACTTTTTTTTTTTTTTGATGAAATTTTTC
AGATTTTACAAAACCGTTACCCAGTTTCACGTTTTCTGAA
AAAATTTTCATCTCATCGCAGAATAAGTTTAAGATGAGCT
GAGCTGCAAATACAGTTGTCGCTAAGGTATATAGATTTGT
AATTCTGGCGGAATTCCCCTTGTGTTGGCTAATATTAGAA
TTACATATACATATAATAGGAAATGGGTAGTAGACGTCAT
AAGAACAAGCAAGCCGCCCCACCAACCCTGGAGGAGTTTC
AGGCAAGAAAGGAAAAGAAGGCTAATAGAAAGCTAGAAAA
GGAAAGAGACCTTCTACCACGCAAGGGGATGAAGTTTCTG
ATAGAAAGAAAAAAGAAGTCGAAGCCATTCAAGAAATCTA
GAAAAGAGGAGGAAGAAGTTGTTGAAGAGGATAAGGATTT
GCCAGAAGTTGATCTTGAAGAATTATCAAAAGCCAGGAAA
TCTTTATTTGATGATGAAGAAGATGACGATGAAGCAGGAT
TGGTGGATGAAGAACTAAAAGATGAATTTGACTTGGAACA
AGAATATGATTACGATGAAGATGAAGATAATGACGCCCAC
CCAATTTTTTCAGATGACGACGATGAGGCTGATCTTGAAG
AACTAAATGCACAAAACATGGAAGCTCTTTCTAAGAAACT
TGATGAAGAAGAAGCTGAAGAAGCTGAAGAAGCCGAAATG
GAGTTAGTGGAAGCGGAGAACATGCAACCAAGAGCAGACA
TATTGCCCACTGAGGAGCAGGAAGAAATGATGGCACAAGA
AACTCCTAATTTAACTTCCACAAGAACAAGAATGATTGAA
ATTGTAAAGGTTTTGGAAAATTTTAAGACTCTTGGTGCAG
AAGGTCGTAGCCGTGGTGAATATGTCGATCGTCTTTTGAA
AGATATTTGTGAGTACTTTGGTTATACACCATTTTGGCGG
AAAAGTTATTCAATCTATTCTCACCAGCAGAGGCGATGGA
GTTTTTCGAAGCCAATGAAATTGCAAGACCAATAACCATC
AGAACCAACACCTTGAAGACCAGAAGGAGAGACTTAGCTC
AAACTCTTGTGAATAGAGGTGTTAATCTACAACCTATTGG
TTCTTGGACTAAAGTTGGTCTTCAAATATTCGATTCCCAA
GTCCCAATTGGTGCTACGCCAGAATATTTGGCAGGTCACT
ATATTTTACAAGCGGCATCATCTTTTCTACCAGTTATTGC
TCTAGATCCTCATGAAAATGAGCGTATCTTGGATATGGCA
GCTGCTCCAGGTGGTAAGACCACTTATATATCAGCTATGA
TGAAAAACACCGGCTGCGTCTTTGCCAATGATGCTAACAA
ATCTAGAACAAAATCTTTAATTGCTAATATCCACCGTCTA
GGCTGTACCAACACTATTGTATGCAATTACGATGCCCGTG
AGTTCCCTAAGGTAATTGGAGGTTTTGATCGTATCTTGTT
AGACGCTCCTTGCAGTGGCACTGGTGTTATCGGTAAGGAT
CAATCTGTCAAGGTGTCTCGTACCGAGAAGGACTTCATTC
AAATTCCACATCTACAAAAACAATTGCTTCTATCCGCCAT
TGATTCTGTTGATTGCAACTCGAAACATGGTGGTGTAATA
GTATATTCGACATGTTCTGTCGCTGTTGAAGAGGATGAAG
CCGTTATCGACTATGCATTGAGAAAAGACCGAATGTCAAG
TTAGTCGATACTGGTTTAGCGATCGGTAAAGAAGCGTTTA
CTAGTTACAGAGGCAAAAAGTTTCATCCTAGTGTGAAATT
AGCGAGGAGGTACTATCCACATACGTACAACGTCGATGGG
TTCTTTGTCGCTAAATTCCAAAAGATCGGTCCATCTTCGT
TTGATGATAACCAAGCAAGTGCAAAGAAAAGGAAACTGCT
GCTAGAAAGGAAGCTTTGGAAGAAGGTATCATTCACTCTG
ACTTCGCAACCTTCGAGGACGAAGAAGACGATAAGTACAT
TGAAAAGTCTGTGAAAAACAATCTTTTGAAAAAGGGTGTC
AATCCAAAAGCTAAAAGACCTTCTAACGAAAAATAAGTTC
CCACAAACGTAGTGGCATCATGTTAGCATAGTTTTCTCTC
TCTAATCTTTCTCTGTCTACATATATATATATATATATAT
ATCAATTTCAAATATGTCTCACTGTATATTAAATTCAAAA
TAGAAATAATAAAGCCGATTTGTAAACAGCACTAAGAAAA
AGGCGATGATATTACTTATTAATATTCGTTGCCAATATAG
TATTACATATATCTCTATTTATTTCTCTTTTTTGTTTTTA
AGGCGTTTCAGTTTGCTGTCATAACTTCGTATAATGTACA
TTATACGAAGTTATTCCTAGTCTTCAAAATACTTCGTATT
CCCTAACTTATGCTCTTTGATGTACTCTGGACCGTACTCT
TCGTATTCTTTCTTACTGATAACTGTTTTCCTATACTGTT
CTTCGTTTCGTGCTAGAGCTGCCATACCTTTCCAAGCGTC
TAAGCTTGGGTCGCTTGACATATTTACAGTGATATTGGTA
CCGGTAGGAAGGAATCCAGTGAATTCCTTCACAATACGTT
CTTTCAATCCTGGCACCTTAGCATTACCGCCGGTAATAAG
AACGTTGTTCACCATGTCTATGGAAGTTTGACTCAATTTT
CCTGGTTGAGAACCAAACTTCTTTAGTAAAATGGTTTCTG
ATAATTCGCAAATACCGGCTTGGTCTTGTCCGCCCATTGT
CGGTTGAAATATCACTTCTGGTACCCTTATACGTTCTACA
TTCAAATGCATTTGATGTTGTTCATGTATATTTTCGCTAT
CATGAGGTCTAGGTCCTCTTAAAAACAGGTGGAGGATAGA
GTTACGCCAGTCATACTGAGCTTCTAAGGTATCTTCTTCA
GTAAAGTTTGGATCGTGTTCTAAAAGTAGTCTCTCCAGTT
CCACGATGTCTTTGTACTCGTACTCTAATGCTTCTTCAAA
AGCCTCAGGATTTTGAGTAATATCAGTATAAATAAGCCAG
TCTTCATCATTAGCGCCAAAAGTGTCATTTGGATCATTAT
CTATTGTCGCTTGGTGTCTATTACGTTTGGCCCCTTGTTT
GACATTATCCTCAGCCAATGAAGCTAGATTTTTCATTCTG
TTCTGTGAAACTTGAGATTTTCTGTCCTTCATTTCGTCAC
GTAGTTTTAACTTTTCTTTTCTCCTTTTATTAATTTGTTT
AATTTCAATCTTTTGTCCTTTATCCAACCATTTAAGTCAG
TTTCACGCCATTGTTGCTCTTTTAATTTTTTCTTCTTCTT
CCTTGGCGACTCTTTCCTTTTCTTCTTTAGCCTTTTGCCT
GGCGTCTTGACTGGCCTTCAAAATCTTTGCTTCCTTTTTC
TCCCTTGATTTGATCTTCATTTAGATCTTCGTCTGCAATA
TCAAGCAAATCAAATTTCTGGGCTGTTTTGTCTTCATTCA
TTTCATCCAGGTGACTATCATCTTCTGCTTCAACCATTTG
GGCTTTTTTTTAATGATTGTTCTAGGCTATGAAGATACTT
TTAAAATCACGTTCGTCATCAAAACCAGCGTTTTGCAAAA
CCGAGAGTACTTTCTTCTTAGGTTCGTCAATTAATTGGTC
TCTAACTTTTGAGAAGTATTCAAATTCTTCCTGCTTCTGA
ACCAATTTTTCCATTCTTTTCAAACGTGCCTGTTCTTGCA
AGCGTTTCCCAGTTTCCTTTCTTTTTCGGCTTGAATTCGT
AATTCTTCTTCTGTCTTTTGAGGTTGAAGGACTTCTGTAA
AGGGGCTTCCCACTACCACATCATTTGTATCAAGGTTCTC
CAAGGTGAGGATTTTTCAATATCTTCATCATAATTTCGCG
AAACATAGCAATAATCTTTATACATCGTTTCATACTGCAA
ATAAGACATCTTTGTTGGAAAATATGGATACTTCAAAGCC
ATCAAATCATTCAAGTAGTCAACTGCTTGATGTCCTCCCC
TAATTAATCCTTTTGCATCTGTCAAGATACCTGCACCATC
AACTACGGGAATTACATTGGTGTCCTCATGGCCACAACTG
ATGACCAAACCTGTTTTATTTCCGCTTGGGTTATAATTGT
AAAAACTAAACAGACTGTCTATTCCGAAAGTAACGCCTGG
TACATTGTAAGTTTCAAACAAAATCTGGTACCAATTTGTC
CGTTGTGATTGAACAGTTGCCAGTCTTTCGGTAAGTAATA
TTGGATTAGAATTCCGTTATCTGGTACCACTCCCAAATGA
TGAAAAGTGTAGTCCAATATTTCTTCAGTGAGATTCCAAT
TGGTTACAAATGGTCCGTCGAATGGTGAACGGCTTTGGCT
TCTAACGGCTTGATCCAACAAGGTGTCATTACCGACAAAA
GTGAAATTTTTGTTTAACTTTCTGTCTCTAAACTTGGTCA
ATGCATTCGGAAAAATATGTGTAGGGGTAGCATGGTTAAC
GAATCCTGCTCTCAGTTTGCTTGATCCAAAATCGATAGCG
ATTGGGCTCTGTGGGTTATAGGCTGACTGTTCATCGAATG
GTTCTGGGGTTTGTCTCAATGGAGGGTCGTCTATCACTAC
TGCCTTAAGAGGAGTCAAAGAGGCGTCTCTGCTAGACATT
ATACGTCTTATGTTCAGAGTCCTTCGAAATTTCACTTTTA
TAACAAGTTTTTACTGAGAACCGCTGCTTATATTGATTAT
TATATTCTTCCCAAAGTGAGTATTTCATAAGCGTTGTAAT
GATGTATCATAGTCTACGAAACGAGATAAATGCTAAACGC
TAATTATAGTTGAGAATTTACAACGATGTAAGTCGCACTA
AGCCAAGAACTTCTTTCGATGATTGTCATTGCTCTTAGCA
AACTGTTCATTGTGAGTTTTGTTACTTGCTGAAAATTACA
TCGGTCAAGACCCTTCTATATTGTCACCTTCCATTTATGA
AGACAGCACTTCAAGGCAAAAGTGTTTAATATTTATACGC
GGATCATGATTGCTTAGCTCCTTCTTTAACTCAGTACTTG
TGGTTAGAATTTTGTAGATACCTGCACACATTTTGGTAGC
AGCTGTGTCGGTGTTTCATGAGGATCGGAAAGATATGTAC
GGAAAGATCACATGTATATATTTAACAAAGAATGCATAAT
TCGCCTTGTTGATGGTTACGACCAGATCAGATAAAGTAGT
TCAAAGATCACAACAGAATTTTATCTTTCCAATTACCATT
CAGAAAAATTTTTTATCTCTTGGAGGGTTATTTTCGGGCC
TTTCAAGAATATGATAAAGATATATCTTGGCAGATGTACT
GATGATTACTGGTGCGTTAGAACCGTATGGCCTTGAAAAG
AATAAAAGCAAACATCGATTTTTTGGTACTGAATTACACA
ATTTTTAAGGACTAAAAAAAATGTTTAACCTGAACAACCA
TGTATCTTAGATGTCAGGGATAACTTCGTATAATGTACAT
TATACGAAGTTATTATTAGATTATTTCTCTACCATTCAGG
ACATCATCCAAAAACATCGATGGCGCCTGTCTTTTATGAG
CCTTTTTAGGAGAGCTAGTATTTGAGGTAGCAGAAGCGAC
TGGTATGAGGCCCAAGGAGGATTGGTTTCTCTTATGGTAG
CCTTCCATTGAGTTAATTTTCTTTTCCTTTCTTTCAGGGC
TAGCAGCACGTTGAGGACGGTTCAAATTCAGCTTTCTCTC
TTCTTCTTCTTCTTCTTCTTCTTCTAGATAAGTACCTACG
TATAAAATGGATCGTCAATAAAAATGTTAGTGTCTTTTGA
TTGATGGCGGCTATGACTTTTTCATATTGTGACACTTGTA
AAGTAGGAGATATAAATAAGGATCTTCTGTTGTCTGTGAA
TGGGTCCTGGATAGGATTAAAAGGGCTAGCAGCATCCTCG
TATTGGCTAGATTCTAATTGGCTCATAGAATCCCAATCAT
CCTGCATATATGATTTCTCATCATTGATGTCAAAGGGATT
GCTTTGTAAAGAAGAACTATGCTTGTGGTGACCCCTGTAC
AAATTTTTACTATCATTTGCATAAGAATTTGTCATTGTGA
AACGACGAGACAAATAACTGGACACTAACCACCATATAAG
AATACTGATAAAAATGGCACCTATGACAGCACCCACAGCA
ATGTATACAGTTCCATTTGGTTTATCAGCAGCATTTAAAA
TAAATGGGTTTCCTGCTGTAGATGGGGTGTTATACTTGCG
ACAATTAGTGATGAGGAGGATGTTGCTCCACTGGAAGTTG
AGAAAGCCGAAGATGTTAACGATGGAAGGGACTTGGAACT
CGTTTCGGACACTACACTTGACGTGGGCTTTGACAGGGCG
GTTGAACTAGTTGTAGTAGTAACTAAAGTAGGAAGGTCTC
TTCTGACCAGCGATACAGACGGGATAAAGTTTTTCTTAAC
CATCTCTGCCGATGTTTCTTTCTGAACTTTTGACAAGGTA
TGAGTCTAGTTGATTATAATACAAGAGTGTGGGTATGTTA
TTAATAAACATTATAAATTATTAACCCATATAGCTGCTAA
ATATAATTGAAAATCTAGTAATTTCTAATTATACATTTTT
TTTTTACAAATGTTTTATGATATGTTTACTATTTCCCGCT
TTAGGAAATCATATTAAGGGTTTCATGAAAGAATTCTGCA
GAGTGATCATTGGAAATCGGCAGAAAGTGAGAAGGAGGCT
GTCACCAGGTTCCCCTATACTATTCATGTGAGTGGTAGCA
TGCAAAGTAAAGACCCTTTTCATTTAGTGATTCATCCATG
AATAGCTCTTGGTGCTAGCCCAGATTTTTCAGTAATTTTT
GTTTTTCTTCTGAATTTTCCAGAATTAAAAAAAGATCAGA
AAAAGCGAGAGTTTACTTAAGATATTAAAGTCTAGTTGAT
ATATCAACAAGTGAAGGCAAAATACCAATAGAGTGCACGT
TTCTTGATGCTATGAAATACATACCCCCATTAAATTTTTC
GCCAGTGGTGAGCACGGATGTATCGTTATATCGATCGGGA
TACCCGATGCCGTTAAATTATAGTTTCATCAAGCATCAGT
TACACTTGAAGACCATAATATATATTGGCGATAAAGATAG
GCCTCTCGAAGAATATCAAAGCTTCCTGGAGTCAGAAAAG
ATAAAATACTATCACATATTTATGGATTCAAGCCGCGATG
AAGGAATTCAAGAAAGAATGAACCAGGTCTTGCACTTGGT
GCTGGATGTCAGAAACTATCCCATCTTAGTGCATTCCAAC
AAAGGTAAACATAGAGTCGGCGTTGTCGTGGGAATCATAA
GAAAGTTGTTACAGGGATGGTCCACTGCAGGTATATGCCA
AGAGTACGGGTTATTTTCTGGTGGGATGAAAGATGGAGTA
GATTTGGAGTTTATCACAATGTTCGAAACCAATCTGAAAA
TACCGAGAAACGTTATCCCTGGCTTTGCTAAACACTGCTT
GTATTTGAATGAGCTAGAGGCTGCGGAAGGAAGTGATGAT
GAGTCTGGTTCAGAGAGCATCTTGACCGCTAAACAACCAA
TATGATTAATAACTTCGTATAATGTACATTATACGAAGTT
ATTGAGAACCAGCCGTTACAAAGAATATTTTCTGTCATTA
ATATATTTGTATAAATAAAACAACAAGTCTAAAGATCAAG
TAGAAAAATGGAAACAAGAACGAGCACATATATGGTATAT
AGTGAACATATATATATTAGATATATACGTTCAAGCGTCG
AAGGACAAAGACCAACCTAGCTTGTGAACAGGTTCAGACA
ACTTCAAAGCATCGAAAGAGGAACCGACACCCAGAGTGAC
GCCAGGTCTTAACAATTGCTTGTAAGCCAAAGTGACAATA
CCGGAATCGGACACCTTAGCCTTAACTTGGGAAGATGCAT
CAGGCAAATATCTAGTGGCGAATTCGATGTTGACATTGGA
GTTAGGTAGTTTGCAGTTCATTGTAGCCTTAGCACCGACC
TGTAAAAGGCGTTGACGTTTTGGAAGAAGTCAACGGTAGT
TATTTGCTCGTTGTTCAATGTAGCGCCCAAGGAGTAGTCT
TTGGCGAAATAACTTAAAGCCATGGCGTATCTGCTGATAC
TGCCAGCTGAAATGTCGTAACCAAACTCTGCGCCACCAAC
AATACCTTCGTGGGTTATAGTTAAGTCACCAACAAATGTT
GGTGACTTCAAACACAAGTCAAAGGCACCTCTTGCGGTGA
AGAAAGGTTGTGTGAACGTAGTGTTTAAGACGGCGGACTT
GGCGACGCCTGGAGTCAAAGAAGTGATCAATTCGTTCTTT
AGACCAGGGGTCAAGTTGGCAAACTCTAATTTGGTTTGCA
AGTTGTTTGTGTTAGACCAGCCTTGAGTTAGACCCAAGCC
GGTTTGCTTGTCATTCAACTTTGCTTCCACGTTAGTAGAT
AAAGGGCCATCCTTAACTGGCTGCTTGGCCTTCAATGAGA
ACTTAATGCCATTGGCGGTTGTTGTTTGCACATCAAAGGC
AGCTGGGGTAGCATGATAGAAATCCTTGTTCAATAGGTCA
TTGATATTTCTGGAGATATCGCTGTAAACTGGAGGAGACA
TTGTTGAGAGGTTGGTTTGATTTTTGCTTTGGGTACGCTT
GGCTGTTTCGTGTTGGGAGAATCCGTAGCACTAATGAGTA
GTGGAACGAGTTGGGGGTAGTTATATAGTAGATCAACTCG
TGCTCTGCTGGCTATAAAAGGGGTTCTTTGTTGAGGAACG
GCCGAAATGGCGGTGTTTGATTGGGCCGCAGCCGGCAAAA
AGCACCGGAACCGTGAAAAAGCTCGTCTGACGCGGAAACG
TGCGGCAAATAATATAACTTCGTATAATGTACATTATACG
AAGTTATAAACTATCACGGAATACTAATCGAAGACTAGTG
ACGCACGTTACGCTATAGCAACAACGTCACAAGGATAACG
TTAGTAGTTTTTTGGAAGGACAATTGCAAACTATATGTAA
ACGAACGAAGACACACAGTCCAAAGCTGTAACAACAACCA
CATATATAAATGGTAGTCTTCTAGGAAACTTCACTGTAAG
ATTAGATACGTAGAGGTGAAAGACAAGTTGAAGTTTGGAT
CGGAAGTTCCATTAATATTTGGGTAAGTAAGTTCGCCGCG
CGGCAGAAACGGTGAGTACTTACTCACTTTTGTTCTAACT
ACAACAAAAACTGTAAAAGTGGTGTAAGGTTTACGTTCCG
TTTTGGTTGCAAATCATCAGCCCTGGTTTAAGCTTTATGT
CCAACATTGGTTAGCGAAGGCACCGTACTGGTCTCGATGT
CGGTGAGCAGGGGCGGCGAAATTCATTCCAATCTTGGATA
ATATATATGTATATATCTATACACGCGGCGAGATCTTGTC
CTCTAATTTCCCTTCGCTAAATCATTAAGAGGTCATTCAT
GAAGTTAATTCAGCACCAAAGTTGGACTGTTAGACACGAG
ATACACATTGCAGTCCAAATGTGCAGATTTTTCAGATAAT
TGTCGTCGCACAAGACTGCCCCTCCCGTCCTCAGACAGAC
ACAAAATTAGATTTTACGTTTACATAAAGATGTACATAAC
TTGAAAAACGTTAATCCCTCTTAAATTTAGACCTTGTAAG
TCTTCCTGGCCACTCTTTGTGATATATTGTAGTGCAATAT
ATTGATTCGTTCTTCTTATTTCTTTGTTCTTAGGCATTTC
CGCTTTAGAAAATTCGTTGGGTGGTTTCTGCGACGGGTAT
CCCCTTCGATTTTGCATAATGATCTTCAATTCTACAACTA
AAATCAAGTAGATACAGGAAAATATTCCATAAATTATAGT
GTAAATCGCCCTGTATACACCTTATCGTTTCATCTCAGGC
AAGTTAAAGCATTTGGGAAACGTGCTAGATGACAGAAGAA
GATAGAAAGCTCACTGTAGAGACAGAAACAGTTGAGGCAC
CCGTGGCAAATAATCTTTTATTGTCGAATAACAGTAATGT
AGTAGCACCTAATCCAAGCATCCCAAGCGCTAGTACCAGC
ACTTCTCCGCTACACAGGGAAATAGTTGATGATTCTGTCG
CTACTGCTAACACCACCAGCAACGTTGTACAGCATAATTT
GCCCACCATAGATAACAATTTAATGGATTCCGATGCCACG
TCACATAATCAAGATCATTGGCATTCAGACATAAACAGGG
CAGGAACATCAATGTCAACGAGTGATATCCCAACAGATTT
ACATTTAGAACATATCGGCTCTGTTTCATCAACTAATAAT
AATAGTAACAATGCCCTAATCAACCACAATCCATTAAGCA
GCCACTTGAGTAACCCATCATCTTCATTACGAAACAAGAA
GAGCTCTTTGTTGGTAGCTTCTAACCCTGCGTTTGCTTCA
GATGTTGAACTCTCGAAGAAGAAACCTGCCGTCATCTCCA
ATAATATGCCTACAAGTAACATTGCCCTTTATCAAACAGC
GAGATCGGCGAATATTCATGGTCCATCATCAACTTCCGCA
TCTAAAGCGTTCAGAAAGGCTTCGGCCTTCTCCAATAACA
CGGCACCCAGCACTAGTAATAACATCGGCTCGAATACACC
TCCAGCTCCTCTTTTACCTCTACCTTCACTATCACAACAA
AATAAGCCAAAAATAATAGAGAGGCCCACAATGCACGTCA
CTAATTCAAGAGAAATACTTTTAGGTGAAAACCTGTTAGA
TGATACAAAGGCGAAGAATGCTCCCGCGAATTCAACCACA
CACGATAATGGTCCAGTAGCAAATGATGGGCTGCGTATAC
CGAATCACTCGAACGCAGATGATAATGAAAATAACAACAA
AATGAAGAAGAATAAAACATTAATAGTGGGAAAAATGAAC
GTAATGATGACACCAGCAAAATATGCACTACATCTACTAA
AACAGCGCCTTCAACCGCACCTTTGGGCAGTACAGACAAT
ACTCAGGCTCTCACCGCCTCAGTTAGTTCATCAAACGCCG
ATAATCACAATAATAACAAGAAGAAAACCAGCAGCAACAA
CAACGGCAATAACAGTAATAGTGCATCCAATAAAACCAAT
GCCGATATCAAGAATTCTAACGCCGACTTGAGCGCTTCTA
CCTCTAACAATAATGCAATAAATGACGACTCACATGAGAG
TAATTCAGAAAAACCAACAAAGGCGGATTTTTGCCGCTAG
ATTAGCCACCGCCGTAGGTGAAAATGAAATTAGTGATTCT
GAGGAAACATTTGTTTATGAATCGGCAGCTAATTCGACTA
AAAACCTAATATTTCCTGACTCCTCCAGCCAGCAGCAGCA
GCAGCAACAGCAACCTCCAAAACAACAGCAACAGCAACAA
AATCATGGAATAACCTCAAAGATAAGCGCCCCATTGCTAA
ACAATAACAAAAATTATTAAGCCGACTGAAAAATTCAAGA
CATATTAGCACTGGTGCCATATTGAATAACACAATCGCGA
CTATAAGCACAAATCCGAACTTGAATTCTAATGTGATGCA
GAACAATAACAATCTGATGTCGGGACACAATCACCTGGAC
GAGTTGAGCAGTATAAAACAGGAGCCACCGCATCAATTGC
AGCAGCAGCAACCACCAATGGATGTACAATCGGTAGATTC
GTATACCTCTGACAACCCAGACAGCAATGTTATCGCTAAA
AGCCCAGACAAAAAGAAGCTCATTAGTATCCCTATCTAAA
GTTTCTCCACATTTACTTTCATCCACATCAAGCAACGGTA
ACACAATATCGTGTCCCAATGTTGCCACAAATTCGCAGGA
ATTGGAACCAAACAATGATATTTCAACGAAGAAATCTCTT
TCCAATTCTACTTTGAGACATTCCTCTGCTAATAGAAATT
CTAATTATGGTGACAACAAAGGCCTCTTAGAACAACAGTG
TCAAAGATATTTGACAGCAATCCAAACGGTGCCCCATTGA
GAAGATACTCTGGGGTACCGGATCACGTTAATCTAGAAGA
TTACATCGAACAGCCGCATAATTATCCAACAATGCAAAAT
AGTGTGAAAAGGATGAATTTTATAACAGCAGGAACAATAA
GTTTCCCCATGGTTTAAACTTTTATGGTGATAACAATGTT
ATTGAAGAGGAAAATAATGGTGACTCGTCTAATGTAAATC
GACCGCAACACACTAACCTTCAGCATGAGTTTATTCCAGA
AGATAACGAAAGTGATGAAAACGATATTCACTCCATGTTT
TATTATAATCATAAGAACGATTTAGAAACAAAACCGCTAA
TATCCGATTATGGTGAAGATGAAGACGTAGATGATTATGA
TCGCCCAAATGCTACTTTCAACAGTTACTATGGCTCAGCA
TCCAACACGCACGAACTTCCATTACATGGAAGGATGCCTT
CAAGATCAAATAATGATTACTACGATTTTATGGTTGGCAA
CAATACTGGCAATAACAACCAATTGAATGAATATACCCCT
TAAGAATGAAACGTGGTCAAAGACACCTATCAAGAACAAA
CAATAGCATAATGAATGGTAGCATCCATATGAATGGTAAC
GATGACGTTACCCATTCCAATATCAATAATAACGATATTG
TTGGTTACTCACCGCACAACTTTTACTCAAGGAAGTCCCC
ATTTGTGAAAGTAAAGAATTTTCTTTATCTTGCATTTGTT
ATATCATCACTATTGATGACAGGATTCATTCTGGGATTTT
TATTGGCCACTAATAAAGAACTACAAGATGTAGACGTGGT
AGTGATGGATAATGTGATTTCAAGTTCGGACGAGTTGATC
TTCGACATCACAGTAAGTGCTTTTAATCCAGGATTCTTCA
GTATAAGCGTTTCCCAAGTCGATTTGGACATTTTTGCAAA
AAGTTCTTACCTGAAGTGCGATTCTAATGGTGACTGTACA
GTAATGGAACAGGAACGGAAAATTTTACAAATAACGACAA
ATCTTTCGTTAGTTGAAGAGAGTGCTAATAATGATATTAG
TGGTGGGAACATAGAGACGGTATTACTAGGAACCGCTAAA
AACTAGAGACACCATTAAAGTTCCAGGGCGGCGCATTTAA
TAGGAACTACGATGTGTCAGTCTCGTCAGTCAAGCTTTTA
AGTCCTGGGTCTCGTGAAGCCAAGCACGAAAACGACGATG
ATGACGATGATGATGGCGACGATGGTGACGATGAAAACAA
TACTAATGAAAGACAATACAAAAGCAAACCAAATGCTAGA
GATGACAAAGAAGATGATACTAAAAATGGAAGCTACTAAT
CAAGCATGATTACGAATTGATAGTCCGTGGAAGCATGAAG
TATGAGGTGCCCTTTTCAATACGCAAAAATCTACGGCTAT
TCAAAAGGATTCCATGGTCCATCCTGGTAAGAGTAGTGAT
AACTTCGTATAATGTACATTATACGAAGTTATTTAAGAAT
GTAGCTTTTCGTCAAAGCTGGGTATTTTTCTTTTATAGCG
CAGGAGCGGAAGGCAATTTCCAAAACAGGAATGTACTTTC
CAAAAAGGAAAATGTAGTTTGTTTTTTGATGTTTTTTCTC
TTTGACTATTTCAAATTTAGAAGTGAAAAAATACAAAAAT
GTTACATAGGATTCGATACAGTGTAATATATCATTATTAT
TACTTTTAAATAAAGCGTTTAGTAAACAAGAGTGAGGGTT
ATGCAACTCGTTTAGTAAACATTCTTTTTTTTTCTTCATT
TAAGTATAAGACAACAATAGTAGCGGAAGCGATAGTAATA
CATTTGGTAGCGATAAGTGCACATGCAATTTCACTCAGAT
AAGCAGCATTTGGACAGTAAAACCGACATCGATTTCAAGC
CAAACTCACCGCGTTCCTTACAAAATAGGAATACCAAAAA
TTTATCTTTAGATATAGCAGCACTCCATCCATTAATGGAA
TTCTCATCGCCAAGCCAAGATGTGCCAGGTTCAGTAAAAT
TCCCATCGCCGACACCTTTGAATCTATTTATGAAGCCCAA
ACCTATTGTGTTGGAGAAATGTCCACCAAAAGTAAGTCCA
AGGCCAACGCCACCATCGCTGTCGATGAGGCGAAGCGAGG
CCTCTATATACACACTACCAACATCTTTGAAGAACCGAAC
TGTTTCTCCAAGCGTGTATACAAAATCATCCACAGTATCG
TCTATCAGTAAGCTGTCATCATCATCACCGTTATCGTCAT
TTTCAGAAAAACCTCATCTGAATAGAGTCCATTCATTATC
CGTGAAAACTAAAGACTTGAAGTTGAAGGGAATTAGAGGA
CGTTCTCAAACGATCTCAGGGTTAGAGACATCCACGCCAA
TTTCTAGTACTCGTGAAGGTACTTTAGATAGTACGGATGT
CAACAGATTTTCTAACCAAAAGAATATGCAAACAACATTG
ATTTTCCCGGAGGAGGACTCGGATCTGAATATTGATATGG
TGCATGCAGAGATTTATCAACGAACGGTTTATTTAGATGG
ACCATTGCTGGTACTGCCGCCTAATTTGTATCTATATTCA
GAACCCAAACTAGAAGATATATTATCGTTTGATTTAGTCA
TTAATGTTGCCAAAGAAATACCGAACCTGGAGTTTTTAAT
ACCGCCGGAAATGGCACATAAAATAAAATATTACCATATT
GAATGGACACACACATCCAAGATCGTCAAGGACTTATCCC
GATTGACACGCATTATACATACCGCTCATTCGCAAGGCAA
GAAAATACTCGTACACTGTCAGTGTGGAGTATCAAGATCG
GCGTCATTGATTGTGGCGTATATCATGCGATATTATGGCT
TGAGTTTAAATGATGCATACAATAAGCTGAAAGGTGTTGC
TAAGGATATAAGTCCAAACATGGGTCTCATCTTCCAACTT
ATGGAATGGGGAACCATGTTGTCCAAGAACTCACCGGGCG
AAGAAGGAGAGACTGTTCACATGCCTGAGGAAGATGACAT
CGGAAACAACGAAGTTTCAAGCACCACCAAAAGTTATAGC
AGCGCTTCCTTTAGAAGTTTTCCCATGGTAACGAATCTAT
CATCGTCGCCGAATGACAGTTCTGTCAATTCTTCGGAAGT
AACGCCAAGAACTCCTGCTACGTTGACTGGGGCCAGGACG
GCCCTGGCCACAGAACGCGGGGAAGATGATGAGCACTGTA
AAGTTTGTCTCAACCAGCTGACAGCTTAGAAGCCAGCGTT
GATAACGAATCAATATCTACTGCCCCGGAACAGATGATGT
TTCTTCCTTAGGGATAACTTCGTATAATGTACATTATACG
AAGTTATACAGCATCTCCCAAAAGAATCTTTATGACTATC
AGATCTGCAGGCAGACCGCCTCCTACGCTTCTAAATAGAA
TGTACTTAGCACTTCTGCCTACATAGTAATTATTCATCAT
TGTAAGTGTCACATTGCAAAAATCGTCCAATAGACGTTTT
CCTCGTTTGTGATTGGCCCTACGTTTTGCGCCGATACAAG
CGGCGGCGAAAAGTTAAAAAGAACAATCAATTAAATAAGA
ACCATCAGTCCTCGTATTTTGTCTTCTGTTTGCAAGCAAT
GCACCAAACACAAGATCAACTAAGAACGCATCTACAATGT
TACGTAACACTTTTACTAGAGCTGGTGGACTATCACGTAT
TACATCCGTAAGATTCGCTCAAACACATGCTCTTTCCAAC
GCTGCTGTAATGGATCTGCAATCCAGATGGGAGAACATGC
CCTCCACTGAGCAGCAGGATATTGTCAGTAAGTTGAGTGA
ACGTCAAAATTACCATGGGCACAGCTTACTGAGCCTGAAA
AGCAAGCTGTGTGGTACATTTCTTACGGAGAATGGGGCCC
AAGAAGACCTGTATTGAATAAGGGTGATTCCAGTTTTATT
GCCAAAGGTGTTGCTGCAGGCCTACTATTTTCAGTGGGAC
TTTTTGCTGTCGTCAGGATGGCGGGTGGCCAAGACGCAAA
GACCATGAATAAGGAGTGGCAGCTAAAGAGTGACGAATAT
TTGAAGTCGAAGAATGCTAATCCTTGGGGTGGTTATTCTC
AGGTCCAATCTAAATGAACAATAACTTCGTATAATGTACA
TTATACGAAGTTATGGCCAGAAATTTTGAAAGGAAATCAA
TAGGGGTTAACGATTGTCATGGTTTTTCAGCTAGTCTGTG
ACCTGTACGAAAGTGAATATCTTATTACATTATAAGTGTA
TCCATGGGCATCCGCCCAATACAATGCCAACATATCAAAC
ATAAAATTGGCTGATTGCCACTCTCACATTTTTTCTTTAT
TTATTTACTCAAATTTTGTAATTTTTTGTTAGACATATAA
TTTTATATCATTATTCTTATTATTCTTATATTTAAGGGAA
CCCCTGGAATGAAATAAGCTAATATAGTATGAGGGAATCC
TGTATAAATGGGTTTACCTTGTTATTCTATGCCTCCCTTT
CAAAGACGTATTTCTTAAAACTTCTCCATTTGGTTGAATA
CTATGAAAAAAAAAAATCAACTAGAATAGATATGGAAGAT
AAAAATGTGTAACAAAAAGAAGAAAAGAGCTGGAGGTATG
ACAATAGCGCCAATGGCAAACGATTTAGAAGATTTTGAGT
CTCTGCTGGAGCCTGATTTTGATGCTAAACAATTTGGTAA
TGACTTACTGAAGGCTACTAATAACAATGACACAACCATT
TTAGACCTTAACACGCCTCTTAAAAGCTAAACTATGATCT
ACATGAGATTGACTCTAGAATAGACCAATTGATGAATAGC
AACCCATTGGAGATAATAGAGTTAATTTACAAAATGAACA
CGTCAATTCAACCATAGTTGGTGAGTTGAAACCAAGTTTG
GGATATATGAATATGTCGTACGATAGACTAAAGAATCAAG
TTCTAGATCCTTATGAAAGAGCGAGGAAAGTCCAACTAGC
GTTGAGTAAAGTTTACCAAACATCTTTTCTCTTGCGCGGA
GCATTGCTTTATATTCATTTATCAAACAAATTAAACGCAC
TGTCTAAAACAGCCCAACTAAGCACATCAACAGCTATTAA
TTTAGCCTCCTTACACTACCAACTTGAAATTACTTTGGAA
GAAAATAAAATCTAAAATCCTTGCGGAAAATTAAACAATT
AGATCAGGACATTGTTTCCCCCAACAAAAGAGAGTTAATA
ACATTTTGTCTTTACAAATGTGTAAAGAGTGCTTGAACTC
TATTAAAATCAAATCGAACAAAGAAATAATATCTCAGCTG
GCCTACTCCTTATATCTACTTTCATCTCAAGAATTCGAGT
CTGCAATAAACAAGATTGTACTATCTAATGTTACAATGAG
CTCACAAATCCTATCAAAATTTTAAATTCTATCAGGATGT
TTCCTGATGCGTTCAATGAAGTTGTTGAAAAGGTTATAAC
ATCTACATTTTAGAAACACTACTACAGAACATCAAAACGG
ATAATGTTACGAATTCCAGTAGATCTATTGCTGCTAATAA
ATCACGCCTTGGCAATCTTTTATCAGAATATACCTCAATG
AAGAGTAAAGCAGGTTCTGGTACACCGAGAGATCTGTTTT
GGAGCAAAGTTTCATCTGCCTTCAAAAGGACTTTGATATA
TCTGTTAATAGAGGAGGCCCTGTGGGCAAGTCGCTGTTAA
AAATAAAGATTTTATTATAAACACTATGAAGCAAAGTATG
AAAAAATCTTCTGATAATAGTGATTACCAAAGCTACTTGG
ATGTAATGCTAAACTCAGTATCTATTTCTCTAAATAAGTG
AGACAGTTTACATAAAATTAAGAATGTTGATGAAATAGGA
TGAATCTAAAGCAATTTTCAATAGCATGTGCATATGTTTA
ATAAAAATTACATGAAATGTAATATTTGTTTATATTATTA
AAGATTATACTAGTAATAGTTATTATGAGAAATCCAATAT
CGGTTAGTTTATATGAAGTATTAATATGTATATATATACA
TTTACGATAACTTCGTATAATGTACATTATACGAAGTTAT
TGGTCATTCTGTCCTAAACTTAGGGGTACTGCCAGCTTTT
GCCAGTGGGTTCAAAGGTACCTTTTTTGTTTTTCTTTCCA
CCACGCTTATGAAACTTTTTCTTCAACTGTTTCTTTATCT
CACGAGCTTTGGTATCACGCTCCTTGGTTCTTTCAAGTGC
CAGTTTTTGGCTGCACGTTGCTTTTGACCAGGTCTCCTCT
TTTTAATCTTCAATTCCTTCTGCTGCTCTAACTCTATTCT
CGCATTGTGCTTATACAGATCTATTATTCGACCCTGGCAA
TATGGCCATTTATCACGAATACGTAGATCATCCTCCAGAA
TTTTTGTACTTTCTTGTATTATCACATCATAGTCGATAGA
GCTCTGTTGGAATTGCAGCTTTTGGTCTGCAGAATAGCTT
GCAAAGTAGTAGTCTTTGGGCCTTTCTTGGTTGATTATTT
CTTCTTCAGGTTCCTTCAATGAAATTTTCATCAAACTTAC
TTCAGTCTGTGGCGTATCCTTCTCTTGAGTTGATGAACCT
TGTTCTTCTTGAGCTGGGCTAGTCGATGCTTCAACCACAC
CAAACGAAAATAACGGGAACTCGAATTCTTCTTGTTTTTC
TTCCTTTTGTTCATGTGCGCTGTTATTACTTTCTTTGAGA
TCTAATGATGAGTCGGTTCTTTCAACTTCAACGAATTCAA
ATTCTGTTGGCGGTACTAATACCTCTACATGCTCACTATT
ATTTTTACTACTACTATTGGAATCATAATCTTCTCCTAAT
CCCTCTCCTTCATTATAAAGATCTTTTCTTGATACTATCT
TAAATTCAGACATTTTTATACTGAATTTCAATGTTTTTCT
TTTTTTTCATTAGAGGAGATTTTTCCATTGCTGTTTAAAT
GAAACTGGTCGTATTTTAAGTACTTCAAATTTTTCTTTTC
GTACTGATCCGATGACTTGAAAATACTTATTTTTATGTAG
GAACAGAATGGCATTTTGAAGTACATAACTCTCACACGCA
AAGGCCAAAATCTTTCACGATTTACTTTTATTTCTATCTG
TATTGTATATCAAAATCTATACATGATGATCGGTTAATAA
AGATAAAGATTAAAGAAAGACTGAATAACTTCGTATAATG
TACATTATACGAAGTTATTTGTTATCTGTTGATACTAGTC
TTCATACTCTGTAAGTATTCTCTATAACTAGCACAATTTA
AAACTTTGTCTTCGACAAGAGTACTTAATACCCATAGCCT
TAAAGAAGCCATATCTTTTCGGAGTTTAGGTTGGCGGGCT
CGTTAATAGATGGTCCTCTTATTATGTATAATGATTGAAA
TGTGATTGTATCATTGTTTTCTCTAATTCTACCGATTATC
CTCCTTAGTCTTTCATTGAAAGGCGAATCGTTCAAAAGAG
GCAGTTCACTTTTCCCCACAGGAATTTGAGATATGGTGTC
AGTATTGAATACATCTATTAGTAACTCAGGAACAGCATCT
CCGCCAACCCATAAAAATAATTCTGCGGAATTGTCAATTA
AATACAGGCCATATCTTTCGAAAAGAGATATAGTGGCATT
TATAGGTTCAGGAAGAACCGTTTTTCCTTCAAAGTCAGGT
AGACCGACTTCGTCGGGCATGTCGTGCAGGGAGTAAACTG
TAGGGTAAATGCTCTTTATCAAATAATGAAGAGGCTCCGT
TTCCAATCTATTCAAAGCTGAAGCTCTATAGTCTGAAGGG
ACGACGCCCGGTCTGAGGGCTATATGTTTACTTAGTCCAT
TCATTAATAGAGGTAACATTCTCAAATTTGCGCATAGGTT
AAGTGAGGTTACTGAATTTATATTAGACATCGAAATTTCT
TTTTGTAGGCATTTAAAATATCTTCGAGCGATTTTGTGAT
AAAATCCCTCGCAGAGTACATGCTTGAATTCAAAGCCTTA
GTCACCGCGTTTTGTGTCATGAAATCAGTAATGGCTAGTT
GATCTGCGGAAGCGAAAACTTCTCTGGCGCTTTCACTGGT
TGGTAGAGCTAACGTCATGACTCTAATTCTACGTTCACCA
GTGTTTAGAGTCAACAATGTTGACACTTGCAAGTAGCAAT
ATTCTGCCATTAATGAGTCTTCGATGGATATCCCGAAAAG
ATAAGACTGATCTCTAGGCATTGTGGAAAAAGCGCATAAA
TCAGAGGATCTGTTAAAAAATGGCCAAAAAACGATGTGGC
CCTCAAGCCAGTAGAACAACGAACTCTCATAACAGCTTCC
ATTGAAATATCCATGGATAAATGCCTTGATAATTCCCTAG
TAAACTTAGTAACATCGTTCAAACTGGTGGCATTAAAACC
AGGATAAAATGTGTTTGACCGCCGCTGAATCTACCTAAAT
GGCTCAAGGTGGCAACGTCCATGTAGTCCTCTGATGCCAG
AAACATGTCCACTGTTATTTGTAGTTTATTACACTCAATT
GTGAATGTTTTATAAAAGGAATCTTTACACGACAGTAGCT
GAGAGCTTTCTTTTGGTGTGTTTAATATGCCCTGTTCACT
TCTTTTTTTTCAATTTCCCGATGCCAGTATTTGGTAAAGT
TGATGAAATGACTTCAACTTTGCCTCCAGTGCTTTATTAA
GTTGCTAGCGGCCTTCAAAGCTGGACCAAGTGCAAACTTG
CTACTGTGTGTGTCTTGAAAAATTTCAGGTATCTTTTTCA
ACAATGTTTCCAGATTATTTTTACAATATTTTAGTGGAAC
TACTAATTCATCACTCGGCATTGGTAAAATGGTTCATCCA
AATCGCCAATATCAAACATTTGAATTGTTTCTGAATTATC
AACGTCTTCCTCTTCCTCGTCTTCATCTTCTTCTTCACCA
TCTGATTCTTCATCATCCTCATCCGATACTTCATAATCAT
CATCCAAAGGAACGTAAAAATAATGAAGGCTATGATCAAC
ACATATAATAGCAATTCTGGTCCTTCCATCATGATTTGGT
AGAAATTCTATGTTTTCTAAAATGGTTCTGGCAGAAGTAG
CCAATAAACCATTTTTGACAGCGTTTTGAGAAACATCTAA
AAGAAATACATAAACAGATGGTGGGGTTCCCTAACAGAAT
ATTCTACGGGAGCCAAGTAATCCACGACAGAGTTTTTAAT
TTCGTTTCTTTCATATCTGTTGATTGGAGCGCCTTGTAAG
TTCTGATCAAACCCAAATGGGACATCATTTTTGAAACGGC
ATATATTACATTGCCATTTTCTCCCTTGGTTAATGAAAAC
GACAAAAGGGTTCATGTAGCTTCTGCATCTTCTGCATCTA
ACGATGACTCCGTCAGTATTTAGCGGTACTTGGTTGTCTG
AATCTTGCAAATGCAAATATGGTCTAATAACAATGGCAAA
TGGTAACTTCGTTTTCTTCAGCAGAGAGTTTGTTTTGGCA
CCGCTTTCAAAGTAGATCTGACGTACTGGTATGGAACATT
TGAATATTCGGATGGAGTCACAATGTTATCCTGAGAAATG
GTGATTGGAAGAGGTGGTAAAGACAGATCTCTAATAGGTG
GTGGCAATTCGGTGAACAAATCCACAGGGTATAGTTGATT
GACCACTTTCCCCGAGCCAGGAAACTGTTGATTTTGAGCT
AGCTGTGTAAATGAGTTAGCCCTATTGTTCAATTGTAGGT
TGCCCATTGCATAAGCTGTTTGGTCGATTTGTTGTTGAGA
CTGCTGTTGCTCTGCAACTATTGGCATACTTGCAATGTAT
GGCACCTGAGCTTGAGGGTACACCCTCTTCTTATGATGAG
ACATTATTCACTGCAGCTGTCGATCATTAATGGAAGAAGG
TTCATCAACCAAGCACACTGCAAATGAAGGGTTAGATGAA
GAGTTCGACGAAGACCCTTTTAACTGACGTATCATTCATC
GTTGTCATCGCTACATCTATGTCCTTCGGGTAAGCTAAAC
AAAAGTGAAAAGTTCAATAAATAATAAGATTGAGAGGTAA
GTGAAGTGAAGATAGATGTTAGTATCCAAGTGTGACCAAC
ATGTTCAGGTGATTGCAGGCGAAAATGGGCAGTGCTTGGA
CAAACTACAATTTTGAAGAGGTTAAGTCTCATTTTGGGTT
CAAAAATATGTTGTATCATCTTTAGTACTAGTGTATGGAC
TAATTAAGGTTCTCACGTGGATCTTCCGTCAATGGGTGTA
TTCCAGCTTGAATCCGTTCTCCAAAAATCTTCATTACTGA
ACAGAGCAGTTGCCTCCTGTGGTGAGAAGAATGTGAAAGT
TTTTGGTTTTTTTCATCCGTATTGTAATGCTGGTGGTGGT
GGGGAAAAGTGCTCTGGAAAGCTGTAGATATCACTTTGAG
AAAAGATGCTAAGAACGTTATTGTCATTTATTCAGGGGAT
TTTGTGAATGGAGAGAATGTTACTCCGGAGAATATTCTAA
ATAATGTGAAAGCGAAGTTCGATTACGACTTGGATTCGGA
TAGAATATTTTTCATTTCATTGAAGCTAAGATACTTGGTG
GATTCTTCAACATGGAAGCATTTCACGTTGATTGGACAAG
CAATTGGATCAATGATTCTCGCATTTGAATCCATTATTCA
GTGTCCACCTGATATATGGATTGATACAATGGGGTACCCT
TTCAGCTATCCTATTATTGCTAGGTTTTTGAGGAGAATTC
CTATCGTCACATATACGCATTATCCGATAATGTCAAAAGA
CATGTTAAATAAGCTGTTCAAAATGCCCAAGAAGGGTATC
AAAGTTTACGGTAAAATATTATACTGGAAAGTTTTTATGT
TAATTTATCAATCCATTGGTTCTAAAATTGATATTGTAAT
CACAAACTCAACATGGACAAATAACCACATAAAGCAAATT
TGGCAATCCAATACGTGTAAAATTATATATCCTCCATGCT
CTACTGAGAAATTAGTAGATTGGAAGCAAAAGTTTGGTAC
TGCAAAGGGTGAGAGATTAAATCAAGCAATTGTGTTGGCA
CAATTTCGTCCTGAGAAACGTCATAAGTTAATCATTGAGT
CCTTTGCAACTTTCTTGAAAAATTTACCGGATTCTGTATC
GCCAATTAAGTTAATCATGGCTGGTAGTACCCGTAGTAAG
CAAGATGAAAATTATGTTAAAAGTTTACAAGACTGGTCAG
AAAATGTATTAAAATTCCTAAACATTTGATATCATTCGAA
AAAAATCTGCCCTTCGATAAGATTGAAATATTACTAAACA
AATCTACTTTCGGTGTTAATGCCATGTGGAATGAGCACTT
TGGAATTGCAGTTGTAGAGTATATGGCCAGTGGCTTAATT
CCAATCGTCCACGCTTCTGCTGGTCCTTTATTGGACATCG
TCACCCCATGGGATGCCAACGGGAATATCGGAAAAGCTCC
ACCACAATGGGAGTTACAAAAGAAATATTTTGCAAAACTC
GAAGATGATGGTGAAACTACTGGATTTTTCTTTAAAGAGC
CGAGTGATCCTGATTATAACACAACCAAAGATCCTCTGAG
ATACCCTAATTTGTCCGACCTTTTCTTACAAATTACGAAA
CTGGACTATGACTGCCTAAGGGTTATGGGTGCTCGTAATC
AGCAGTACAGCTTGTATAAATTCTCTGATTTGAAGTTTGA
TAAAGATTGGGAAAACTTTGTACTGAATCCTATTTGTAAA
TTATTAGAAGAGGAGGAAAGGGGCTGATGTTTTTGAAAAT
AGAAGCCTTGTTTATGAGAAAACTTATACATAATATTACA
TACAAACTAGAGCATTACTATATAATTAACTTACATAACT
TCGTATAATGTACATTATACGAAGTTATTTGTCACAGCTG
ATTGCTTTTTTCTAGGGGAATCTACATTTTCAATGTAAAA
TTCAGGAACCCTATTCTGAATTTGTGAATCATTCGTTTCT
GGGATGCTGCTGGTAGTATTGGTAATGGTCAAATTGTCTA
ATTTTGGAATGGAATTCAAGGGAAAATTGCTACTACTCAC
ATCATCGTATCTCGTATGTTGCTCATTAGTTACCTGGGGG
TCACGCTCTCCGTGGTGTTTTCATTACTCTTGGCTTTTTC
TTTAGACAGTTTGGCAACTTTACTCACATATTTGCATTTG
TCGTCATAGTTGGGCAAACTTGATAAGGCTTTGATATTTC
CAAACCATTCTATCATATCGTCATAAGAGTCTACTTTGAA
TACCCAGTTGTGACCCCTATGTATTAGTCCGTTAGAATTC
GTACGCAATATAAACTTGTTCTTGCCCTGCTCTGAGTTGG
ATTTCGTCTTTTGGAATGCTCAGTGACAGTACATTCCACT
AATGGTATTGACATTAACGGTGTGGAAAATTTATGCTTAT
CTGGTGTCTTAAATTCATGTAAAAAGCTAGGGGTCAAAAC
GTAGAAACCTCTGCTATATGACTTTAAAAATTTTGATCTT
TTCTCCAGAAACCCAGATTTAACTTCAAAAGTAAAAGGAT
CGTTTTGATTGCTATACGAGATCTCTTTAAACCTCCTCAT
GGGTAAATTTGGAGGCACAAAATTGGAAATATTCCTTAGA
ATGAAACTATCCCATTCAAGATTCGTGTTTTTGTTCAGTA
TCGTGGAATCTAATTTAGAGATAACTGAGTCAAATACAAC
TTGGGCTTCTTTGCCAAGAATTCTAGCGTAGCTGGTCAAT
CCGTTCTGTATTTCCATTACAATAACACTTTCTAACTGGG
CCCCTGAATTCTGCAAGTTATCGAATGCCTCGTGCAAATA
ATTTTCTTCCACCAACTGTCTTTTGATTTGCTTTTCCAAT
TGCAATTTTATCAAAATGGGTCACTCTTTGGTGTACCTAA
TTTACATTCTTTTAATGATTCATTAAAAGCTTCATCAAGT
GTTTAGTTTGCTGAAGCTCTTTGTTACAGGAATTTTTAAA
ATCAGATTGCAAAGCCTTAATTTCTTTAATCTTGACTAGT
AAATCTCTTCTCAAATCCTCTAGCCTGGGTATAATTTCAC
TGGTCAACTCCTTGGAACTTTTGCTAGCTAAGCTAGCTAA
GTTGTCGTGGTACTTGGTCAGCATCGTGGGCAAATCTTGA
ACGGATCCACTTCCTAAGGGCAGAAAAAATTTCTGCATGG
ACTTGTCTTCATTAGAGACCGGTTGATATTGGTTTTCAAT
GCTGAAAAAGGGGAACTGCACAGCATGGGACAACCTCAGT
TGCTGTCTAACTATTTCGTCCTGTATTGAGGCGGTCTCAG
AGAGATATACCAAGATGGCACGAATAACATTTCTCCAAGC
GCTGAATCTGGCGCTTAAAACGTCGGTGGGCTGCGCAGAA
GTCGGTATCAGTATCGCCAGAGGGACCTAGGATCGTTTTG
GTTAGAATCATACTGCTTCTGGTGGCTATGTAAAGACATT
TTTGGCAGCGTTAGCATGGAAGGGTCAGTGAAGGAACCAA
CATTATTGATATTGTTATTATTAATATTATTATTTTGTGA
TGATGGAATATTATTAGAGTTCAAAGAGTGCGTCGTATTG
GTGCCAGCCGCAGCATCGACTATCGAATTTTGCCGATCGT
GATCATATACGTTCAACTGAGCCGGGATAGTGGGATCGGA
AGTCACAGCGTCGATAGGGTAAGGTATAGGATTGCGTTGC
GCAAGCGACGAGGGTAGTGACAGGGGTATGTTCTGGCCTT
TTGTTGCTGCTGTTGATAGGCGGGATTAAAATGTTCTGAC
CTCATTCTGCCTTCCAGTTGTTGATATTGACTTCTGAGGT
CAAGAGAGGCTCTTGCACTGTTCCGTTGGTAAGACATGGT
GCAATGGACGGCTGGGTAAAGCGTATAACGCTCTCCTAAA
CCTTTGCTTGCGCGGTCATCTTCTCATGTAGTAGGTTGCA
TCGCCTTTTGATTAAAGAATGCGGCATGACCCGGAAAAAG
AGGCAGGTATTGGCTAATGACTACTACCATTATGAGTTTT
ACCAGTATCAGCGCCATCATTAGGAGGATATATTAGCATT
GGTGGACGTAAGAGCTCCTAAATATACAAGCATCGCCGTG
ATGTGTTATATATTGCAGCTTTATCTTGCTGGAGTGTCTA
CCGTATTTACTTCTACTTTTGGCATTTTTTTCGCCAATGC
TGGCTCGAACAAGAAACTGCCTGCCATTTGAATTATTCAT
ATATAAATACACTAATCATACGTGAGCATAGTGTGACAAT
TTCGGCGCAAGATATTAATGGAGCACGTATCAAAGAGGTC
AATTGGGCAATTCTTTAAGAGGAAAACTTCAACTGTAGAT
GGAAGCAAATCACAGAAATGCGGAACCACTAACCAACTGC
GGAAGCTGCTGCATAAAAGAAGGGTACAGAAGCAGGCAGT
GCCGGTTGAATCCCAGTACAGAATTCCGGGTGATTTTAGG
GATAATCAAAGCGTGAGAGTCAAAAACTCTATGTATAATT
CAAGCCCAAGCGTTACCCCTAGCACGCATCATATCAATGA
AAGGTATGTTCGCTATGACATCAACACAAGGCCTTTGGTT
GTTGTGCTCGCGATCTCAATTGTATTTTTTGGCTGTCTCC
TGGTCCTCAAGGACATCATCATCCAGTCATCAGAAAACAT
CCTGAGTGTTTCCAAATGGAAAATCATAGGGGCCTCCTTT
ATGGGCACCCCATATACCGGCTTGCTCACGGGGCTCGTTG
GCCCTCTCCTGTCACCATTTTCGGCTGTTTCGTCGTGGCT
TTCATTCATCTTTTGACACATAACTTCGTATAATGTACAT
TATACGAAGTTATAATGCGTCTTCAGTTTCCGGGGGCATT
GCGTATGGAAAATCATGTCACTTTTTTTCTTCCACTTTTC
GTTTGACTTATATAAACGCACTTTAGTATAGTTTGCTTTA
TGTATTAGGTTATCTTGGTGTTCTAATTGATGTTCTTGCT
TCCATTTGTCATTCGTCATTCCAGCTCTATTTACCTGCCC
ACGCTTCGATTTCGAGGTTTACTTACTGTAATCTCAAGAA
ACATACACATTTCCACCCCTCATAAAATGTTGCCTCTTTC
AATTGAGCAGAGAAGACCTTCCCGCTCCCCCCGAATACGA
TCAGTCTACTTTATCAAATTATAAGGACTTCGCAGTTCTT
CACACCGATTTAAACCTGTCTGTTTCCTTCGAAAAAGCGC
TATCAGCGGTTCAGTCACCTTTCAATTGAAAAACTGCACG
AAGGTAAAAATAAATCGGATGAATTACATCTGGATACATC
CTATTTGGATGTCCAGGAGGTTCATATTGATGGTTCCAAG
GCAGATTTTCAAATTGAGCAAAGAAAGGAGCCATTGGGCT
CCAGGTTAGTCATCAATAACGCTTCTTGCAACGATAACTT
TACCTTGAATATTCAATTTCGTACGACTGACAAGTGCACC
GCTTTGCAATGGTTGAACAGCAAGCAAACCAAGGGCGGTA
AACCGTACGTGTTTTCACAGTTGGAAGCTATTCATGCGAG
GTCTTTGTTCCCCTGCTTTGATACTCCCTCTGTGAAGTCT
ACTTTTACCGCTAGCATTGAGAGTCCTTTGCCTGTGGTTT
TTCAGGCATCAGGATTGAAGATACAAGCAAGGATACTAAT
ATTTACAGATTTGAACAGAAAGTCCCTATCCCAGCCTACC
TGATCGGTATTGCTTCCGGTGACTTAAGCTCAGCCCCTAT
CGGTCCAAGATCCACAGTTTACACTGAACCATTTCGTTTG
AAAGATTGTCAATGGGAATTTGAAAACGATGTAGAGAAAT
TCATTCAAACTGCAGAGAAAATTATCTTTGAATACGAGTG
GGGCACTTATGATATCTTAGTTAACGTCGATTCGTACCCT
TACGGCGGTATGGAGTCTCCGAATATGACTTTTGCTACGC
CCACCTTGATTGCACATGACAGATCCAACATTGATGTCAT
CGCCCATGAACTTGCTCACTCATGGTCTGGTAACTTAGTG
ACCAATTGTTCGTGGAATCATTTTTGGTTGAATGAAGGTT
GGACCGTTTACTTAGAAAGAAGAATTATTGGTGCCATTCA
TGGCGAACCAACTAGACATTTTTCAGCCTTAATCGGCTGG
TCAGACTTACAGAATTCTATTGATTCTATGAAAGATCCTG
AAAGATTTTCCACTTTGGTACAAAACTTGAACGATAACAC
TGACCCTGACGATGCCTTTTCCACTGTTCCGTACGAAAAG
GGGTTCAACTTACTATTTCACTTGGAAACTATTTTGGGTG
GTAAGGCTGAATTTGATCCATTTATTAGACACTATTTCAA
GAAGTTTGCCAAAAATCATTGGATACTTTCCAGTTTTTGG
ATACTTTGTATGAGTTCTATCCCGAAAAGAAAGAAATTTT
GGATTCCGTTGACTGGGAAACTTGGCTGTATAAACCAGGT
ATGCCACCAAGGCCTCATTTTATTACGGCTTTGGCTGATA
ATGTTTATCAATTGGCTGACAAGTGGGTCGAAATGGCTCA
ACATTTGAAAACCACAGAGGATTTCCGGTCTGAATTTAAC
GCTATTGACATTAAGGATTTTAATTCAAATCAATTGGTTT
TGTTCTTGGAAACTTTGACACAAAATGGCCATTCCAACAA
GAAACCAAAAGATTTTGACTGGGCCAAGTTTCCCGTGGCC
TCCAGGGCCCTGTTAGATATCTATCAAGATAACATTGTTA
AATCACAGAACGCGGAAGTTGTTTTCAAGATGTTCAAATT
TCAGATCTTTGCCAAGCTGCAAGAAGAATATAAGCATTTG
GCCGATTGGTTGGGAACTGTAGGTAGAATGAAGTTTGTCC
GTCCCGGTTACAGACTATTAAACTCTGTAGACCGTCGATT
GGCACTTGCAACTTTCGACAAATTCAAGGACACGTATCAT
CCAATCTGTAAAGCTCTTGTGAAACAAGATTTAGGTCTTT
GAAAAATAACTTCGTATAATGTACATTATACGAAGTTATG
GGACGTGTCGTAACATGAATACGTAAACAATTAAATATAA
CCTACTAATGAGCCTTCATTGCTACTTCTCTGGTTCTAAT
TAGTGGCGGAGTTCTGTGTCGTGCGATACGAATTTTGCAC
TTTTGTCACATGCAATCGAGGCAAAAGAAAAAATAAATAA
TAACAACGAATATAAATACAAATCGAAAGAATTCAGATTG
AATTCAATATTGCAGGGCTTTGAACACTGAGTTTGGAACT
ATCAGCCGTCAAATACGCATAAAATAACATCAAATACTCC
AATAATGAATCAGTTAGGAGCTTTAGCCCAAGTTTCACGT
TTCACTCAAAACTTCTCCATGGAAAATATTAAGAGCGAGT
TCCAATCCTTGCAATCTAAATTAGCAACCCTTCGCACCCC
GCAAGAATTTTTCAATTTCAAGAAAATTTCCAAACCTCAA
AACTTTGGGAAGTTCAATCCAGAGTGGCGTATAACCTGAA
GTACTTTTCCAGTAACTATGGTTTGATTATTGGTTGTTTG
AGCATTTACACATTATTAACAAACTTGTTGCTACTCTTTG
TTATTGTTCTAGTCGTAGCTGGTATTGTTGGTATAAACAA
ACTAAAGGGTGAGGAGCTCGTAACTCCATTTGGTTCTTTC
AAGACCAACCAACTATACACCGGACTGGTTTGTGTTGCTG
TGCCAATAGGTTTCTTAGCTTCGCCAATCTCAACTTTGCT
ATGGTTGATCGGTGCTTCTGCCGTCAGCGTTTTCGGACAT
GCATCATTGATGGAAAAACCCATCGAAACTGTATTTGATG
AAGAAACTGTTTGAACACTCCTACAAGTGTTGGGAAAAGG
AGTCATTCTTTTCTATTGTGTATTTTACTCTTCTTCAATA
TTTAGTTAATTCTTGTCTTTTATTCTCTTTCTCCGTCAAC
ATTAGTATTTAATTGTATACAGACACCATTCATAATTGCA
GTTAGCTTCTCTGTTCTTTCTCATTCCTAGGATTTACAAT
GCAGTCTTACCTTATTTGTTTATGTTTTTTCGTTTATCAA
GCGTGCAATCAATTACTGAAGATTCACGTGCCAAAACGTA
AAAATAATAATAACATAACCCGAGAGAGGCAAGATTAGAA
TCAATTCATCTTTTCAAACAAATGGTTATATCGACTAAGC
GAAGTGATTAGATGGTGTACGTCGCAGATATTCAACAGTG
ACGAATTATATGCGATTGTAAGATTGATTGGCAAATCGTA
TTCCATTACTACTATTAACAACTGATGGCATCTAGAAGGT
AAAAGGGTCAACGTAGATGAGGTAGAGTTTGAGCTTAGGG
CCCTGCCGAGTTTTCATTAGAAGACCTCTACTACACTATA
ACTTCGTATAATGTACATTATACGAAGTTATGTTATCTTT
TCACCATCAGGGCGGAATTTTTTGTTTAGCATCAATCAAC
CTAACCTCTCATGCTTCTCCAAGCTGAAAGAAGTAAACTC
ACTCTATGTACGTGTTGCAACATATATCTGCCAAAAGAAT
GAAAGTAGGTTCAGAACAAACAGATTGAAAGGAGACCAGT
AAAACTATATGGGGGTTGTTCTTCCCGCCTCCTTCTGGGA
TTATGAAGACGCGCTGATCTGCTATAGTTCAACGTCCTTT
TCGCTTACTATTTCTGGTAAGAAATATAAGGAATTCTCGG
ATTAATTACTTTTCTCGAAAGGGGATTCCGAACACCTACC
GGAAAAAATAGCAGCCCTTAAGGGAGAGTACGGCTCTTGG
CATGACGGGAGGCAGGACAGCACTAAAGGCAGACTAGTCA
CTGAGCGCTCCAAGTTGGGTATGATAGTATCTTCAAGTTT
TGGTCGAGTAGCTATTCCTCTTCTTCAAAGCCACTTACGC
TTCGCCCAATAATGTCATGATTTACAAATAAACCTTCCTC
TCCGAACCCTTAAAAGTAGGCAAATTGAGAAAATTTTTGC
TCGTCTTTTTTCTCTCGTTTCGATTACCTTATTGGGAACT
TCTCGAAGAACTCGGCGAAGAGGTCCAGAGGAAGATTACT
GACTATCATCAAGCCTTGTTTCTTTTGGCCTCTTCAGTAA
GCTGCAAATGCAGTATTGGCTTTTTTAAAAAAGAAAAAAG
AGAAGGAAAGCGGAAACTAGTCTTGTTGCTCTTCTAGTGC
AGTTGTTGTTTGTTCATTTGTTTCTTAATAACAGTCAACG
AGAAAACTTGCGCGTGCAGTAGGAAAATAAGTAGCAAATT
ACATTACATGGAAAACTTGCAACCATCTGTGAGCACAGGC
GACCAATGAGTACTTTCAACAGTTACAGCCAGCCAAAGGA
AAGCAATGATAATAGTCATAATAATGTCAACAAGAGCAAA
TCGCTGTTAGATATAATATTTGGCACTAATGTGTCGGAAT
GGGCTTTTTCTGAGAATGCTTTAATGAAAGCTATGGATTT
GAAAATAGAACAAGAAAAGACTAAGCAGCAATATTATAAA
CTTGAAAACTTGAATCGTTCGATAGAGTTGTTCAAATTGG
CCAGTTCAAGCGGCTTACCAATAAATCAAATACATAAACT
ATTCAACACCGACCATGGCGTACCGGCGTCTTCGCCGATG
AAGGCAGGGGCAATCAACCACATAACAATACAGAAGGCAC
GCAATCTTCAGAAAATCTGCCCAGATTGAATGGTTCTATG
AAGTCATTAAAACCTCTAAATATGAACACAGTGTCACCAA
CTCCAATGAGTCGACAGCCCTCTCCATATAAGTTTCCAGC
ATCATCCTCTACCGGCGGTATATCACACTCCACAGTTACA
AATGTACAACGAAGAGCTAATTCTCCTGCAAGAATAGGTG
CATCCGCAGTTGCTGCGTTGAATGACAATATTTCCATCAA
AGAGGAAGACGTTGCCAGAAGAATCCCCTCTGGTACAAAA
TCTCAAGAATCGCCTTTAAACAAGAAGCCGACTTCTCTTC
ACAGCCGTAACTTGTCACTTCCAATAGGAAAGTTCACCAA
TCCTAATATTCCTTCTACAATGACATCCATACTAAGTTTC
AATAGAGACCAACAGCAGCCGCTATCTCAACCACTGCCTC
CTCCTCCACAACAGCAACAGGATCTCCACACGCACAATTT
ACATACTATACCAAGGAAACCTGGAATGGTTCAAAAAGCA
TAGGCGTGCAAGATCCACATCCTCCTTTGGAGTGATCGAT
TTAAGTATTATCGATGAAGCAAAGAAAAACAAGTACAGAG
ATCACCATCCCCTATACATTCTAACGTGTCCGTAGCACTT
ACCTCACATGACAAACCAATTGAATCCAATATGAAGGAAC
AACCAAATATGCTGCAATCGGTTCGTGAAGGACGTCAAGT
ACACGATGACTTGGATGACAGAACATGCAGTGAAAGCAGT
AGTAGAAACGAAAGCCCCGTAAGAACCATCACAAAGGATA
ATTCTGTAGGCAAGATTTTAAATAGTACTTGAGTGATCAT
TATTTTCTTTTGATGTTCCCCTACGTATGTATACACCCAT
ATATTATATAGATACCCGCCGCATACCAACATAAAAAGGT
AACAAATATTTGAGATATAGAGCATCGCTACATTATGGGC
AAGATGCGTCTTTGTGAGACGATTTTAAACAGAGTTGTTC
ATATAACTTCGTATAATGTACATTATACGAAGTTATCTCT
CAGTGATCAATACCTATCAACATGTCAAATTCATCAGTGG
AAAAATTTAAAATTTCGAATACCTGATCCTTCTTGTTCGG
ATACAAATGAATCAACAGTTTCCTGAAGATATTATAAAAT
AGCGACAACTTCTTGAAACATTCATCGCATATTTCATCAG
CTATCATTGGTGACGTTAATTTAAATAGTAAATTACCTTG
AACATCTGTTAACGCCTGAGGTAGATAATAGTTCAACTTA
TCATGCACATTTTTTCTGACCATGTCTAATTCCATCAATG
AATTATCCCTCAGGGCTAAGTACATATCATAATCCAATTC
ATCCTTTACTGAGTCCACAGGAAAATCATATTGACCAAAT
TGCTGTAAAGGTCTAAACCTGTATTCTCAAATAGGAATTT
TATTTGTAAAGTTAGCATTTGCTTAGTATATTCCTTCAGT
TTATCACAAACCCAGATGGTGATTTTCCGGCTGTCATCAT
CTTGTGCAAACAATCCCTCAAAAGGTTGAAGTCTAGATTT
AATTAAATCGAAACAGTTTATCTCTATAGTTAGCAATGAT
GCCTTTTTCTTTTTCATTTTTTTTCGCCAAAGGAAAAGAT
GTTTGCAATTGTTTTAACAGAACATCTTTTATTGGTTGTT
CTACAATTGTTTGTAAATTCTTAGATGAGAGCAATTTATT
ATCTTCTGATTCCTCATCTTCGGCAGCATGTGTCTTTTCA
TAAATTTCAAATAACTCTACCAATTTATTCATATACTCTG
ATAGCCACTCTGGTGGCAGTAAATCATCTGAAGAATTTTT
GTTTCCGCCATGACTGTTTGCTTCATATAGTCTTCATAGT
ATCCAATAATTCTGTTTTTGGAAATGTCTTCCAACGACTT
TAAATTGTTAATAATAGAACTATCGTCCTGAATTCCCTTT
CTCTCGAACATAACTCTGTAAAGTTTCAGCAGCCTCACAA
TCTCGAAATTGATGATCGGATTTTCTTCAAACCTCACGAT
TTGCTCGATACGGATTCTGCAGCTGTTACTCAAGCTCTGA
ATGATATCGTTCAGCAATTTGTTGTCGATGCCTTTCAAGA
ATGTCTTGTTTTGTTGAAGTATAGAAATTGGGGTATCTTT
TAAGTCTTCATCCTGAAAGTCAAATAGTGACTTCACGAAA
TCAGCTTCATTTGCGATGATGGAATGAACACTAGCCAAAA
CATCGCCGATGTATCTGATTGGATCGTGTGCCGATAATAT
GATGGGTTTAGAGGTAGTTGAATTCATATCGAATTGAGAC
AAAACTCATCCAGAATACTCTTGGATCTCAGTGTGGTCAC
TCTTTTCAACAACTCATTAAATAATTCTAGATCACTTGAC
AGGAAGACCAGACTCTTCCGAAAAATGTTTAAGCTTTCTT
GTTCAGTAGTACCATGGTCATTTAATAAATTTGAAGAGGA
TTCAAAACTATATAAAAATCGATCAAATAATTGAAGATTT
TTTTGTTTGTCTTTTCTAAAATTTCATTAACTCCCATTAT
CAAAGCATTTCCAGCATTCAAATTAGGAAGCGTCAGCAAG
AAACTTGATTCATCTTTAATATTGATTACTTTCTTTACTA
CCTCGAAAAGATGTTGTCTATAGTACCATTGGTGATTACA
TCGTCCTCTACCTGATTCAAAGTAAACCTATCCCTTATAG
ATAACAGTATTTTTTTTCAGCTTCAACTGCTCTGCCTTTA
AACGGTATTGATCTATTTCCTGAAGTACCACGTTATTTGT
TGGAACCTCATTTGTCTCATTACTTAGTAATTTTTCGCTC
GTTCTTTGTATTTTTCGACGGAAGAAGATAATCGTTTAAT
CCTTCTAATGATAGGTTTGAATTCCTCAAGTACCGTAATA
TGTTCCTTTAGCAGTTGAGATTCCAAATCAGTTCTTAAAG
CACGACGAGCTAAGGTGCCAACATATTCAGGATTCATGAG
CTTTTGTTCATCAAGGGACAATCTCTTTATTCTCTTCTAG
AACCTTTAGGGATTTTCTTAGTTGGACTGTGGCCTGATAG
TTAATCAATGTGTAATTGTTCAATATCTTGGATAGTTTAT
TCGAAAGAACCAAATTTGTGGTATTTTTATTACTGCCTGA
GCTTGGACTAACCAACTTTGATAAATCAAGGTTTTTGGCT
CGTAATTCGTGAAATTTTGAGATTCTTGCTGCGATAGTTT
TTCATCCTGGGAATTTTGCCCTAATTGTTTGCTTGGATTT
GAAAGCTGTATTTTATCAATGGAAGACATTGCGTAATGTG
TCATTTTCTTATGTAGGTCTTTCGAACCAGCACCATCATT
ATCTACTGGCAAAGTTGCATTATTATTGGAATAACGTTGA
AGGTCGGGCAACTTAAACTGTAGATCTAGTTTACCGGTGG
GCTGTGACTGTGCATCTGAGGTTAAGTTTAGTCTTGGCTC
AGGTTCTGGTAATTCTGGCGTGGCAGTATCCGCCATTGCG
TAGGTCTGATAGTCTACAACGAAATCCATTGTGAGTAAAC
TTCACTGGGGATTTTGTTACGATAATGTACAATATACTTC
AGATACTACAGCTTTCGGATGAATATTTACTAGAATGAAT
TACTACCTTAGATGTATATTTTGTATGAAAGCGTCATTAC
GCCAGTTGTATGTATTTTGTCGTCTGAGACGGCAGGTGAT
ATATAAGTAAAATGGAAGTATAAACGAACAGAAAGCAATC
ATTAACAATTTACTTATAGATTTCGACTAACATACGCATC
GGTAGGATTAGATACCAGTTTTTGAAATCCAATTTTTCCC
TCGTATATGGAATGTGCTGAGAGTTTTCCTCAGGGATATG
CGTATCAACAAAGAGAGGTGGTAATACATGCAATCATATA
GCGGTTTGTTTCTTTAATACTATATGTTGTCACTTATAAT
CCTGTTATATTATTGATCTTTAGGTTTCAGCTGATCCTTC
TAATATCCCTCTATTGGTTTCGTAATTCGTGTTATCCTTT
AAGAAGATCCTAGCGACATAATCATACTATCAACTGTTAT
GTTACCGTTTGGTGAACAGTTGGCTTTTTGCTCCGGCATT
TTTGATTAAAAATAGGCTCTTGTTAAGCTACTGGAATTTT
TCTATATTACCAGGCTACTCTTGATATGGCACCGGAATGT
AATAGGAGTTACAAGACCATTTCAAGTTAAAGAAAAATTA
CTGGAAAAGGGTAGTAACGTACGTGGACGAAATAAATAAG
AAGGACGTAAATTTAATACAAATGCACAAGTAAAGTTATC
GGCTCCTATTCTTCACTAATTCCATGCATATTAAGAACTG
CTGGAATAAGAATTGACCGTTGCTTATTGACTAGTGGCCA
TGTTACTAGTATACCTATCACACACAATGTAAGAAAGTGA
CATAAGCCATGAGATACAATCTCAAATCTAGTAAAAGCCG
AAATACAAGAACTGATGATGTAACAGAGTAATGCATAACA
ACGTGCAATGCAAAGGAAGAAATAATAGTGTTATTACGTA
GGACATTGATTTCCTGTCATGACTATTATATCCTCAATGA
GCGCATATAATGCATTCTGTATATTCAATAATACCACCTT
ATCAAATAACGAATACCATCGATTATCAGTAAATTCATGT
ATCACTCGCGTAAATTCTGAAATTCAGCCCACTAGGAAGA
CGTTTATATCAGTTTACTTTTGTACAAGTGACTTATTGCA
AGCAATTTGTACGAAATATGCTTACACTTTTCATTAGTAA
AAGAACCAACCACCCATCATTAACATCTTTTATTTTTTAT
CCTTATCGTGTAAAAAAAACTTAAGAATAGACATCCTGGT
GACGCATATCGACGAAAGCACACAACAGCGTCAAAATTGA
TTAAAAGGTAAGTTATCATGCCCACACCTATGACGCCTGT
CAAGGTCGGCGCTTTAGCCTGCCAGAGGAACTCATTTCTC
TTCGATGGGTTCGAAACACTGGTTGTTTCTTGCGAACCAA
CGAAGAATAAAAAGGAGAGATTGAAGGTTATGAGATTGAA
CTACAAGATACTATTCTGTTCCCCGAAGGTGGGGGCCAAC
CAAGTGATTCTGGTTTTTGAAAATTGTTGAAGGTAACCGT
AATTCGTCGAAAATTGAGAAGATATTAGTTTCACACGTTT
CTCGTTTCGGTTTACATGCAAAGCATCATGTCAATGACTA
CATTGAGCCCGGAACAACAGTGGAAGTGGCCGTGGACGAG
CAAAGAGAATGGATTATATGCAACAACATACTGGTCAACA
CTTGTTAAGTGCCATTCTGGAACGCAACTACAAAGTAGAC
ACTGTATCTTGGTCGATGGGTGGTATCATCACAAAGAAAA
AACCTGTTCTAGAGCCTAGCGACTATTTCAATTATATAGA
GTTGAACAGGAAATTGACTCTCGACGAAATAACGAACGTG
TCAGATGAGATTAATCAGTTGATCATCAACTTTCCTCAGG
AAATTATTGTAGAGGAAAGAATCGGTGAAGAAACAGTAGA
TGAAGTTAGTACATCCAAAATTCCAGACGATTACGACCTC
TCCAAAGGTGTTCTACGTACTATCCACATCGGTGACATTG
ATTCTAACCCATGTTGTGGTACACATTTGAAATGTACCTC
TCAAATAGGTTCCATTTTAATTCTTTCCAATCAATCTGCT
GTTCGTGGCAGCAATAGCAGATTGTATTTCATGTGTGGGA
AGCGGGTTTCTTTGTATGCAAAATCTGTTAATAAAATTTT
ACTGGATTCTAAAACTTATTGAGTTGTTCAGAAACTCAAA
TTTCTGAGAAGATAACAAGGCAAACCAAACAAATTCAACA
ATTAAATAAAAGAGAACAGTATTGGATAAAGAGATTAGCA
CGTACCGCTTCTGAAGAATTAATGAACACACTGAAAGCCA
GTGGAAAGAAAAGGGCTTATTTTATGGAAGAAGAATACGG
AACATTGGAACTGTTGCTACAGATCCACAAGGAAGTATCT
AATTTTTGAAAGATGATACAGAAGGTTACGAAATTATCCT
ATGTGGCTACGAACGTCAAACCAATACCGGTTCACTGCTA
ATTCTTTCGGAATCGGGTGAAAAATTGCCAATTTGGCTGC
TAACTTAGGTTCGATACTACAAAACCTAAAAGGCGGTGGT
GGTAAGAAAGGTGGCAAGTGGCAAGGTAAAATTACATCCA
TTTCGAATGCCGAGTTTGCCGCCCTCTCTGATTATTTAAG
CCATGATTTCGCATCATGTTGAGAAATAACTTCGTATAAT
GTACATTATACGAAGTTATATGTGCCATTTGTATACGCAG
ATTTGTTGTATACATAATGGTAGGTATTTATCGTGATCAA
GTCTCAGGAAGTCAATAAGCATGGTCTATTCTTTTCTTTT
ATGTAGTTTATAATAGGCAACTTTAATGTTCCCAGAAGAC
GCGTTTTCCATTACTTATTATACCCAAAAAAAAAAATTAA
AAAAAAACAACTTCGAACATGCAAACGCAAAGCGAAGGAA
ATTATAACTTTGACTTCTAACCTATTAAAGAAATACAAAC
AACCGGCAAGGAGCCACTGATTACCAGGTATTTATGAGTA
GTATTGTTAATAAAAGTGGTACACGCTTTGCCCCTAAAGT
AAGGCAGCGTAGAGCCGCCACTGGAGGAACACCAACTCCA
AAGCCAAGAACCCCTCAACTTTTCATTCCCGAAAGTAAAG
AAATAGAAGAAGATAATAGTGATAACGATAAAGGTGTTGA
TGAAAATGAAACGGCTATTGTTGAGAAACCTTCGCTAGTT
GGAGAACGCTCTTTAGAAGGCTTTACCTTAACCGGCACTA
ATGGACATGATAATGAAATAGGTGATGAGGGCCCCATTGA
CGCCTCGACCCAGAACCCCAAAGCAGACGTTATAGAAGAT
AATGTGACTCTAAAACCGGCACCCTTGCAAACCCACCGAG
ACCAGAAAGTTCCACGTAGTTCACGTTTGGCCAGCCTGAG
TAAGGACAACGAAAGTCGTCCAAGTTTTAAACCGTCATTT
CTCGATTCTTCCAGTAACAGTAATGGGACTGCGCGACGTT
TATCTACAATCTCCAATAAGCTTCCTAAAAGATAAGGCTT
GGAAGCATTACAGAAAACGATATGAATCTGAAAACTTTCA
AAAGACATAGGGTTTTGGGCAAACCTTCTTCGGCTAAAAA
GCCTGCTGGCGCTCATCGTATTTCAATTGTCTCCAAAATT
TCTCCACCTACGGCAATGACCGATTCTTTGGACAGGAATG
AATTTTCGTCAGAAACTTCTACATCAAGAGAAGCTGATGA
GAATGAAAATTATGTGATTAGCAAAGTCAAAGATATCCCG
AAAAAGTGAGAGATGGGGAGTCTGCTAAATATTTTATCGA
TGAAGAGAATTTTACGATGGCAGAGTTGTGTAAGCCAAAC
TTTCCTATTGGTCAAATATCTGAAAACTTTGAAAAATCTA
AAATGGCAAAAAGGCAAAATTGGAAAAGAGAAGGCATCTT
AGAGAACTCAGAATGCGCGCACGACAAGAATTTAAACCAC
TACACTCATTGACTAAAGAAGAACAGGAAGAAGAAGAGGA
GAAGAGAAAGGAAGAAAGAGATAAACTACTCAACGCTGAC
ATTCCTGAGTCAGACCGCAAAGCACATACGGCGATCCAAC
TGAAGCTTAACCCTGATGGTACTATGGCAATTGATGAAGA
GACTATGGTTGTTGACAGACACAAAAATGCTAGTATCGAA
AATGAATATAAAGAAAAAGTTGATGAAAACCCTTTGCCAA
TCTTTATAATTATGGTAGCTACGGCAGAGGCAGCTATACA
GACCCGTGGACTGTGGAAGAAATGATAAAGTTCTACAAGG
CGCTTTCTATGTGGGGGACAGATTTCAATTTGATCTCACA
ATTATACCCTTATAGATCAAGAAAACAAGTGAAGGCCAAA
TTCGTTAATGAGGAGAAGAAACGTCCAATATTGATTGAAT
TGGCCCTTCGATCTAAGCTACCGCCTAATTTTGATGAGTA
TTGCTGCGAAATCAAGAAGAACATTGGTACAGTAGCAGAC
TTCAACGAGAAACTAATCGAATTACAAAACGAGCACAAAC
ATCATATGAAGGAAATCGAAGAAGCAAAGAACACCGCTAA
AGAGGAAGATCAAACCGCTCAAAGGCTAAATGATGCTAAT
TTGAATAAAAAGGGATCTGGTGGTATTATGACAAATGATT
TGAAAGTTTATAGAAAAACGGAAGTTGTTCTGGGTACAAT
TGATGACTTGAAAAGGAAGAAACTCAAAGAAAGGAATAAT
GATGACAATGAGGATAATGAAGGAAGTGAAGAAGAGCCTG
AGATTGATCAATAAGAGACATTTATATGCATACATAATGG
ATAAATAGCACAACTTTTGTTGTATTATATCATTTTCTTC
AGGTGTACCGCGGCATCAATAAATGAAGCGATGTTCGGAA
GAAAAATTGGCAACGAAAACAGTATTATGAAAGTTACATA
TGAGGATCGTTCTATAAGCAAAAGAAACAAAAGGATGATA
TGATTAGTAAAGAGTATGAATTTGGTAAGACTAGTATACT
GAATAGAAAGAAGTATACATTAGTTATCGATGAAGACAAG
AATGGCAATTTTATAAGATTTACCGTTTTACCTGTATCTA
ACCGAAAGTTCAAAAAAGTCAAGCAAAATGGGAGGGTAGA
GATTAACATGGGCATACAATATCACCAAATTGTACTTATT
TTACTACTGAATATTTTGTTCTATGTAATTTGCCTAAGAT
CAAGATTTCTCGAACATATTAATAGAACTTTTGAAGTGAC
AATCGCGCGAAGTTTCCAGATCTTAATTATAATGGGATTG
TTTGCCTTAGGTACAATTATACTTGTGAGGGGACCTAGTG
TGGAAACTGTAACAATTTTCAAAGAAAGTGGACTACAGCT
GTCCAGGAGTGAAGGGTATGGTTATATTTCCTCAACAATG
GAATCGGAAGTTCTTTGAACAAGTAGAGTTTATATCCAAT
GAAAGAATTATTGATGTAGTGATCAATGAAGGATTCTGTC
GGGGATTTCGAGTGATATTCTATCTTGCAGCAATTGTACG
TAAATCGTCTACGCTTAAGCTATTATTTCCATCAAATTTG
CCCAGTATCGATGACCAACGTCTAATATACAACATATCTA
GAAAATATCTCAGTAAGCAAGAAAAACCCCTGAGCAGACC
AAAAGATTGAACATCAAATTATCATTACAGAAAATCTTGA
GACATTTTGGTATATACTTATATTTTAGTGTATGTTTATA
TATAATTATAGATAAGAATTTGAACACACTTAAGTTGCAG
AACAAAAAAAAGGGGTAATTGTTTATAACTTCGTATAATG
TACATTATACGAAGTTATTCATTACATGGTAGATAATTTG
TTGATGATTTCATTCGTGAAGTCAGTAGTAGAAGAGGAAC
CACCAATATCTCTAGTGGTATGCTTACCTTCTGCGATCGT
TTCATGAACTGCCTTTGAGATTCTAGTAGCATATTCATTC
AAACCCAAATGGTTCAACATTAACGTGGAGGAAAGGATCA
TGGCAGTTGGGTTAGCCACATTTTGGCCTTTAATATCTAA
ACCAACATGTCTGGAACCTGGTTCGAAGACAGCATAGTCC
CTGCCAAAGTTGGCACCTGCCACCAATCCTGGACCACCGA
TCAAAGCAGCGCCAATGTTGCCTAAGATGGTACCGTACAT
TGAAGGGGTAACTAGGACATCAAATTGATGAGGTTTGGCC
ACCGCCTGCATGGAGGCATTGTCGACAATGATGGACGATA
CGTCAATATCAGGATATTCTTTTGGCCAATTTCAGTTATT
ATATTTCTGAACAGACCGTCACCTAACTTCATGATATTTG
CCTTATGCACAGCTGTGACAGACTTTCTGTTGTATTTCTT
GGCGAAGTCAAAGGCAAATCTGGCGATCCTTTCTGTCTTA
GGTCTAGTCATAACTTTCAAAGATTCCACTACACCAGGGA
CGGATTCATGTTCCAGGCCTGAGAACTCACCCTCCGTGTT
TTCTCTAATGACAATCAAATCTATGTCTGGAATTCTAGTC
TTGACACCCTTCAAGGATTTGAAAAGGGCCACATTGGCGT
AGATATCTAGTTGTTTTCTTAAGGCGACATTCAAGCTGCC
ATGGCCTGCTTGGTCAGCAGGAGTGTGCCATAGCCCCTTA
AGACCAATCTTATTTCTCTTTAGAGACTCAACAGCTTCAT
AGACGCCTTCCTTATGATCTGTTTGCTTAATGTTTATAGT
TTCCCAGTCGATCGGGATATTTTCAGCCTCAAAATGGTTC
TCACTGAATCGGTAATTTCCTTACCGACGCCATCGCCTGG
TATCAAAGTGACGGTGAAACGACCGCCATACTTCTTGGTA
GGGTGCGTTCCGCCTGAGCGGCAGTGGCTAAAGTTCTCTT
AGCAATTGTTCTGTTAAGCATTTTTCTCTTACAATTATGG
AGGAAAAGGGAGAAGAATGAGGATAGGAGAATAATGAACC
TTGATTGTTACCAGTAATATTAAGGTACTGTTGAAATAGA
TCTACGGTAGAGTAAAGAAATCAATCAATCAAGAATAAGC
CAATGAAGCGGAAGAAAACAAGAAAAAGACCTATGGAAAA
TATAGATAGTCCTATGTGCTCACCCACATAAAACACTTAT
ATATATATTCAGTGTAGGCATGTATTGTACGGGGATATAT
ATATGAGGGTCTTCCTTTAATCGCTAAATAACAATACCGA
GCTACCAAAAAATAAAAGAAGGTTTCTGCAATATGGTTGG
TTGATGAGTGACCTATGACGCCCGATGCTCGGAGAAGGTG
GTCAGGCACACGTGATTCACCTAAACTCGGCGCCGAAAAA
TTTGATCAGCCGTACAGTGTGATTGTTATCACGTGATAGT
AACGTAAGTCACGTGCTTTCTAACCATCACCCCGCACGAA
CGTTCGTTCCCGTTTCGATGTTGACGTCAGAATGAGCTAA
CTTGACGCCACTGAATTAATTCGCATTGTCACCATGACGC
TTATCAAGCCGAAAAAATTACTAGTGATTCCTTCCTCCCC
CTCTCTCGATGAGTAATTTTGAAATGAACAAGTAGGCTGA
CATAGAGTACTATAAATACTTAGGAAGTAATGATTCTCGA
GGATAGGTAAGAGCTGTCCTCTTCTAATTCTTGTTCGTTT
TCTTCTGAAAACCCCAACCACATCAACTACAGCTAAGACT
ACAAATTTCAATTATTACACATCAGAATGAGCGCTACCGA
ATCTTCATCTATATTCACATTGAGTCACAACTCAAACCTA
CAAGATATCTTGGCCGCCAATGCCAAATGGGCCTCCCAGA
TGAACAACATACAGCCAACTTTGTTCCCAGATCACAATGC
GAAGGGCCAGTCCCCTCACACTCTTTCATCGGCTGCTCCG
ATTCGCGTTACAACGAAAACTGTTTAGGTGTCTTGCCCGG
CGAAGTGTTCACTTGGAAAAATGTTGCTAACATATGTCAC
TCAGAGGATTTAACTTTGAAGGCCACTTTAGAGTTTGCCA
TTATTTGTCTAAAAGTTAACAAAGTTATTATTTGTGGCCA
CACTGATTGTGGTGGTATAAAGACATGTTTAACTAACCAA
AGGGAAGCCTTACCAAAAGTTAACTGTTCTCATCTGTACA
AGTACTTAGACGATATTGACACCATGTACCATGAAGAGTC
ACAAAATTTGATCCATTTGAAAACGCAACGTGAAAATCTC
ATTACCTGTCGCACTGTAACGTCAAAAGGCAGTTTAATAG
GATTATTGAAAACCCTACTGTGCAAACTGCTGTACAAAAT
GGAGAATTACAGGTATACGGTCTGCTTTACAACGTAGAGG
ACGGTCTACTGCAAACAGTTAGCACTTACACAAAAGTTAC
CCCAAAATAATTTTAGCCTCACCGATATACTTATATAATA
TTCATTGAAATAGAAAGACATTTACAAAGTAGACGGGGAT
ATTTAGCCCCACTCATATAAATTATGCATTATAACTTTTA
TAAAAAAAAAGAAATCACACTTAAATAAATGTCTTAATTG
CACATTCCATGTTCAGATATACACTATCTTACCTTTTGAA
TAGGAATGATGGAAAAATTAATAACTTCGTATAATGTACA
TTATACGAAGTTATTTTATATTTTTCACCATCAACGTGGT
GTTTCACTTATTCCTTTTCTAGTATTTTTTTTCCACCTTA
TAGAAGCGTGCACGTTTAATGCTGGAGATAAAAAAAATGC
ATTAATACTCTATATAGCAGAAATATAGTTGTTATAACAT
TGTACCAACAAAAGAAGCCCTATGAAGATAAACTATGATC
TAGAAGTATCAACTTGTTTGGAATGTATGCTTCGTTTTTA
AGTTATAGAGTAGTTCTGCCGAAATCTCTTGCAGATGTTA
GGCATCTCTTTAGATGTATTGTCTTTATGAAATTAGTATG
GTTTGAAACGACTTTTCATGGAATGTTTCTTGGCTTTCTT
GTGTTTCTCCTTCCTTGGCCTCGTGGAAACCGATTCTTTT
GAATAATAAGAGGTTCGTCTAAATTAATGGAACCTTCTCT
GTCGTCATCTCCTAAGACGTTCATTTTTAGAGTAATCCCA
AAAATTTTCTGGAATATCTAACGGCCCCTGTTTGTTTTCC
CAAATTTTAACGCAACCATCTTCACCACAGGAGTATAACA
TGTTGCTATGTTGTGCTGGTATAAAATATCTCTGACGACC
TCGTCTCCATGGGCGTGTGGGATAACAATACCGTTTTCAG
TATCCACCTTCTCATCTTTAAATGGTAGGAGGCACAACTC
TCCACAATTTTCTTGGGTTTTACCGGTTGCAATGAGTCCA
GGGTAAATATCTACCACGTAGTCACAGTTCCATATTTCTC
TTACATCACCAAAGTCCAAGGGTTGTGGCTCTTTCAATTC
GTCAGATTTGTCGTTCAATTCGTGAATTGCAAATGTTTCC
ATATGTGATAGTGTAAATATCCTCTTTGGACTTAACCAAC
CGCAACTGTGGATGCTAGCATAATTAATAACTTGGTGTAA
AGCGTCCTCCTCCTCATCTTGTTTCAAGTCATAAATGTTC
GTGTAACCATCAGTTGAACCACTGAGCAAAATATTGACGT
CAGAAGGATGAAATTTAATACAGGTAACGTCATCATGGTG
AGAGTCAATTAATGATCTCAATGGAGTGTCCCATTTGCGA
ATATCATATATGTATACAGCAGCGTCAATTCCCTGCAATT
CGGTACCACAGGCCAATAGACCATGACGAGAATCTAAGGA
AATAAAGGGGAGTTGGCCTCGTTTTGAATTTGAGCAATGC
GGTCATTCGTCCTTATATCGAAAACTTTCACCGCGTCAAT
GCTAGCTGATGAGACCAGGTGACCGGCAGAGAAGTCGCTA
CCGATGACCTTCATATCATTGATTGCAGTTTCGCTCGCCT
TAATCTTTGTACTGATTTACCAGTACTCCAGTCTAGCAAA
CGTATTTCGCCATTACTTAATCCAGTTAAAAGACCATGTT
TATAACTAGGCTGTAACTTAAGACACCAATTTTCTGACCC
GAAAGAATTCGATTCAACTAAAGAATAACTAGCCATGCTC
TAGAAGTTAATTTGAGATTCTCGAACTTAAGTAGTTTTAT
TTACACAGTAAGACGAGCCAGTGCCTATGTCCTAATGACT
GCGTACGTGCACTGTAGTCCCATCTAACATTTTTACAATC
TGGACTAAGAAAACTTTTATAAATCACATTGCCAATGCAA
AGAAATAACTTCGTATAATGTACATTATACGAAGTTATAC
TGTTATCTGTTTTCCACCGTCCCTCCACACTACCAAACCA
ACGTCACTACTGTGTGCCAGCACCACCGCTCATTATCCCT
GTGCCACAAAACTCAACTTACACTGTCATTCGAATTTCCG
GCAAACCCGACTGAGAAATGTTCGTACTACTTCCTTTCTA
GGGCACATTGAGGAAAAACTCATTGAATGCACCCTTTACA
AATCTTAATATCTCTGACGTTTGTATTGTATTAACCAAGC
AAAAATGAACAAATACCAATAAGACGACATAGCAACAATG
CGGAATTATTTAAGGCTGGCACTCTTTCCGCATGTTTATC
ACAATTATTTCCACTTTCACTTAAAACCTTGTTTAAGCCG
ATCTAATCTTCAAATATCAATTTGAGGTTGAAAAATTTGC
TAAAGCGTTGGTCTAATTTTGTTTTTCGCCCACATAATGT
CTACATCTTTCCAGGAGTTCAAGGCCTTTTGCAACAAGGT
TGGGCTAGACTTTCAATGGCTTAATTTGCAATCCTCCAAG
TCTGTTCCCGAAAGCGGTTCCTCTGAAGGTTTCTCAGCCG
TCAGTGATACCGTACAAGAAAACATCAGACCAGCTACGGA
ACCACTTAACGTCAACCAGTCCAAAGATCCTGTCAGCAAC
TTTTTATGATGTCAAGAATGCTCCGCTCTGGAACGTGTAT
AAGAGGAATCATTCCGGTCATTCTTCTACTGAGGCTTGCT
CTGGAGTAAGTTCAGGGCAAGCGTCAAAAAACATACCCGA
GGCAATGGTAAAAGAGACAGTCCTTTCTAATCACGACAAT
GTCACCATAATAAACGAATTACTGCCAACGTCTTCTGCCA
TTATGACAACCTCCTACCTCTTATCCCACTCCGTAAATGA
TAGTTGCAACGTAATGCTTTCTTCCTCCTCCCACAACCGT
GCTATGCTCCCACCTTCTCGCACCACATCTCCCACACATC
TGCGTCAGAACAGACGAAGTGCACATCCTGTTTATTCGTC
ATGGAATGTCATTTCCAGACGGCATCGCTTAACGCAGAAG
TGACTTGCTTTGATTTCCGCCGCACCAAGGACTCCAGAAC
AAAAGAGACGAATGAATCTATCATTCCAACTGAAATTTAC
TGCCCAATAAATTCCACTGATCACCACAAACATTATCCAA
GCCAAAATCTAAACAAGATGCCTGCGCTCCTGCTCCCCGC
AATCAAAATATAAGCTGCAGCGTCGGGTCCGCAGCGGAAT
TTTCCCAGTCTAACCACACGTTGACTACTGTAGTTCCTTC
ATACATGCAACAGTACCTTGACAGGCCACAGAACTGGTTT
GAAAGCAAAATGGGAAAATACTGTCCACTCTTTCTGAGAA
GTACAAAGAACATTGACTACGATTCCCTCGAATTTAAATT
TGAGCGCAAGATGATAGCTGTTCAATACCTGCTTTTAGAC
GAACAATCTGAGCCCAGAAGGTACTACAATCCCTCAAATA
AAAGTATTCCATTCTGGAAGAGACCCTTCAACTTCGATAC
AATGCCCAGCTACGACCAACTTATGGAGGAAGCAGAGTGC
CGTTTTATTCATACCAATACAAATACGAAGGTTTCCAGAG
GATTGAGCCCTACTCCATTTTTGTCCCTGGAAAACACACA
AAGAGAAATAGATCTGGTTCTTGATCACATTCATTTTTCT
CTCGATGTCGGCGAGAAGAAGTCTTTAAACCGAAAAGGAA
ACATCACTCTCGATACTTTAGACAGTAAGGTCGATCCTAA
CATTCAGATCAAGCCGTATCAGATTTTTCCGTCCAACAAC
CTAGTATACGAAGGCTTACCGCATCCCGCCGAACAATCCT
TAATTTTGAGTCCTGGCACCTCCCTCATTGAGAGGGCGTT
TCAGGCACTGATAGACATATGCAAGGAATCTATCCCTCCA
AGCAACGATTGCACCACTAGAAACCATAATAGCGCTCCTC
AGCTTACCGTGCCAGAACCATCTAAACCATGCCGGCTACT
ACTTGTTCGTGAGTCTCGCACAGCAACAGAACTAGAAACT
AACAAAAGCTCTGGCTCCACTCACAGAGAAGGAATATCGA
AGTGACCGTACCAATGCATCCAAGCGAGCACGGTACCAAG
TCAAGATTGCGAAAATGGCTCTCAACTTTTGTATTATCAG
TGAACCATAACTTCGTATAATGTACATTATACGAAGTTAT
GTCAGAAGTTCCGATAGTTCGAACTGTTTGGCACGGCTGA
CGAAATACTTTTAACGAGCAAGTTAGTCTACACATAACTT
CGTACTTACCACCGTTTTCTTCTGGCGCGCCTCTTCAAGT
AGACTACCACTTCCCTCTTGTAATAGTTGTTATATATGTT
TTCATAGTCTGATTTAAATTTTACGCATATTCATCAATTA
ACCCAATGCACCAAAAAGGCGGGAAAGAAGCAGTAAAGCA
AAGGCCTTTGCCAAGCCTTCTTATCGACAGAAGCAGCCTC
AAAAGGTTCCTTCGAGAGCGGCGCGTATTTATTCACATCG
CGAATCACTGGACCCTTAAAATAAAGGCGCCTATTCACGA
CATCTGCCACAGAAACAACTGTTCAGTTATCCTAGCAGCA
GTTTTGCACAACGGTATAAACCTGTACAAAACTTTAGCAA
GGTTTTTAACAACAAAAGTGCTTGAGGGACACAACACAAA
CTATAGAACAGACACTGTTTTCCTGACACTGCTTTCCTGA
CAAGAGACTCGTTTCTGAATTATTTTTTTTCAAGCATCTT
TGTTTCGCTGGAACCATTGAGTCTTTTCTTCCATTTTTAA
TCTTTATTCTGCCTCCTTTCCTAAACACAAGTTGATACAA
CGAGGCTGTCAATAGCAAGAGCGTGCGCGAGATCATGCTT
TACTCCAGAGAATCAAGGACAACCGTCCTTTTCCTTGCGT
TGGTTACTTCCCTAACCGTACTTTGTCACTCGGTCGATGT
AACAACTGTATTTACTACGTCAACAATCACCGAAATCACA
ACTGTGACTGCCGCACCGCAACCACAAAACAAAGCGGAAA
CCGCTTTGAATACTGCTACTAACATAATTCAAACCATGCA
GTTTCTTTTCAACTGCGCACCATTTAAGTGGAAGGGTCCT
TTGAAAATAACTTCTTGTGCGCTGAACTTTATTGTCCTAC
TACTCACCGCTTGGGGCTATCTTCTGAAGTATCTGCAGGA
AAATAAGCTGAATAGCGATGCTGATATGGAAAAATGGTAG
GACTGGGATTTGGGGAAATGGTCGGCAGAATCTTCGGAAA
GGGTGTCGGGAAAGCTTTTACTAAAATGGATATCACTCAG
AAACTAGTGTACCCGTTCGAAGGAAGCAACCGGCAGAAAT
GTCTACTCATGACCGTCGGAGAAAACTCGATAGTGCCATT
CCACGATTTGTTTACAGAGATATGCTTTGACCAGTACACT
CTGGACTCGCTATCCCACCACAACCATGGGAGTATTTCGA
TTTTAGATGCTGGATCAGTGAGCGCCTTGGGGTTCGCGGA
TATTTCATCGAAAATGCCCTCTGTAAGCGAACTATACACA
CTTTTGGAGATTATACGATAGAAGTACTGGGCGGCATCAC
TAAACTGGCTTCAACTCTTAACAGAGAGGACTGGCAGGGG
AAAGAAACGGGTTCGCGGTTTTATCGAGAGACCGGCCTAA
CCAGACGTTACTAAGCGTCCATATGTACTCTTCAAGCTTG
CTATAAATGATAACTTCGTATAATGTACATTATACGAAGT
TATGAGCTGCTCCTGGCTGTACACACCATACACCAACTTA
CCCCTACATGTACATAGTATCTGTCAGTATTTCACTTTAA
TAGGTATTAATAAAAATTTCAATCTGTGAACACTCAAACC
TGTTTCCCAGTAAAAATATACAGCGGCATTGAGTCTTGCG
GCTCGCCAACTTGGAAGCAGCCGGGAATGATACTACTGCA
ATGGCTTTTATAGTACATATCGACTTTGCCAGCTACATAA
GGGAAAAATTAATGTCTAAAAAGCGCTTACATCCTTCTTG
CAATTGCAAGATTTGGAACGCACAGTACGTACGCTGCGCT
ACGGGATGAGTATTTATTGATCTGTAAGCGTTTGATTATT
AGACTATGCTATCAATATTTTGATGACGCGGGTAAAAATA
GCAGACAATTCCCGCCAGATGGAAAAAAGCTGGGCTTTAA
TTCAAGGAATGGAAATAAAAATAATTTTGCGTGAGTTAAC
TTGAGAGACAAGAGAAGGAAATACTTAATAATGATACTGG
GAAAGAAGATTCAATTGAAGACAGTAACTAAATAATACTT
TCTAATTTTTGAATTTGCTACAGTTCGGCTTTTTATCTAC
TCTCTTCTGGATCAATTTTTCTTTTTCATCTAAAGTTTAA
AAGGAGATGGGTTTATATCAAGCAAAGAATGATGAGGGAA
GTGATCCGAAAAGCAGCAGCAAGATTGACGATTTGATAGA
AAATGAGGCAGAAATCATACGACTAATCAAGGAAGATGGC
AAGTTACTGATAGACAATGGCGATGGTAGAGATATCCATA
ACATAATTCAAGAAGACAAGCTCCTCAGTGTAGAATTTAA
CGAAGTACTAAAGCGATTTCACGGGGAAGAAAAGTCAGAT
ATTCCTCGGAAGGAGTTTGATGAAGACGAGGATGACGGAT
ATGATTCTAATGAGCACCATCAAAAGACTATAGAAGTAAT
GAACACACTAAATCACGTCATTAATAAAGAGGTGATTCCT
CCCGAAAACTTTAGCCACGTCGTTGGGGAGATATACCGTA
GCAGTTTCCCACGACAAGAGAACTTTTCGTTTTTGCATGA
AAGACTAAAGTTGAAATCCATCTTGGTACTAATTCCGGAA
GAATATCCGCAGGAAAATCTAAATTTTTGAAGTTAACGGG
TATAAAATTATATCAAGTTGGAATGAGCGGTAATAAGGAG
CCATTTGTTAATATACCGTCTCATCTACTGACAAAGGCAC
TAGAAATCGTGTTGAATCCTGCGAATCAACCGATACTGAT
ACATTGTAATAGAGGCAAACATAGAACGGGGTGTTTGATT
GGTTGTATAAGAAAACTACAAAATTGGTCGCTAACGATGA
TTTTTGATGAGTACAGACGTTTCGCATTTCCGAAGGCCAG
GGCGCTTGATCAGCAGTTCATCGAGATGTATGACGATGAC
GAAATTAAGAGGATTGCTAGTAAAACAACTGGTTGCCTCT
ACAATGGTAATATGTAGACAGTGATTACCTTTACGTAACT
AGTCTCTTCGAAAATGATGTTTATTGATAATTATTATACA
TGGTTTCTTGCCGGTTATAAAATTACGTATACTATCTAAG
CATCTAAAAATTAGCCCCGCAATTATGTCTGTAAACGATA
AATTACAGCATATATACCCTCCTCATGTCGTTAAAAGCAT
TGCGAATAGATAGATGAATAATGTATTAAAAAGGAGATGT
TTGTATGATGTCCCCCAGTCTAAATGCATAGAAAAAAAAA
TTCCCTTGCTTTTAATAACTTCGTATAATGTACATTATAC
GAAGTTATTATTCATGATCTTTCACCTCTTAGTCTTCTGG
CCAATTTGATATCCTTCTTTTGGATAGTAACACGCTTAGC
GTGAATAGCAGCCAGATTAGTGTCTTCAAACAAAGAGACT
AAGTATGCTTCGACGGATTCTTGCAAAGCACCGATAGCAG
AAGATTGAAATCTCAAGTCGGTCTTGAAATCTTGAGCGAT
TTCTCTGACCAATCTTTGGAAAGGTAACTTTCTGATCAAC
AGTTCAGTAGATTTTGGAATCTTCTAATTTCTCAAGGCAA
CAGTACCTGGCTTATATCTGTGAGGCTTCTTAACACCACC
GGTAGATGGGGCGGATTTTCTGGCGGCCTTGGAGGCCAGT
TGTTTTCTTGGGGCTTTACCACCAGTGGATTTTCTAGCTG
TTTGTTTAGTTCTGGCCATTGTGGAGTGTTTGCTTGGATC
CTTTAGTAAAAGGGGAAGAACAGTTGGAAGGGCCAAAGTG
GAAGTCACAAAACAGTGGTCCTATATAAAAGAACAAGAAA
AAGATTATTTATATACAACTGCGGTCACAAGAAGCAACGC
GAGAGCACAACACGCTGTTATCACGCAAACTATGTTTTGA
CACCGAGCCATAGCCGTGATTGTGCGTCACATTGGGCGAT
AATGAACGCTAAATGACCAACTCCCATCCGTAGGAGCCCC
TTAGGGCGTGCCAATAGTTTCACGCGCTTAATGCGAAGTG
CTCGGAACGGACAACTGTGGTCGTTTGGCACCGGGAAAGT
GGTACTAGACCGAGAGTTTCGCATTTGTATGGCAGGACGT
TCTGGGAGCTTCGCGTCTCAAGCTTTTTCGGGCGCGAAAT
GCAGACCAGACCAGAACAAAACAACTGACAAGAAGGCGTT
TAATTTAATATGTTGTTCACTCGCGCCTGGGCTGTTGTTA
TTCGGCTAGATACATACGTGTTTGTGCGTATGTAGTTATA
TCATATATAAGTATATTAGGATGAGGCGGTGAAAGAGATT
TTTTTTTCGCTTAATTTATTCTTTTCTCTATCTTTTTTCC
TACATCTTGTTCAAAAGAGTAGCAAAAACAACAATCAATA
CAATAAAATAATGTCCGGTAGAGGTAAAGGTGGTAAAGGT
CTAGGAAAAGGTGGTGCCAAGCGTCACAGAAAGATTCTAA
GAGATAACATTCAAGGTATCACTAAGCCAGCTATCAGAAG
ATTAGCTAGAAGAGGTGGTGTCAAGCGTATTTCTGGTTTG
ATCTACGAAGAAGTCAGAGCCGTCTTGAAATCCTTCTTGG
AATCCGTCATCAGGGACTCTGTTACTTACACTGAACACGC
CAAGAGAAAGACTGTTACTTCTTTGGATGTTGTTTATGCT
TTGAAGAGACAAGGTAGAACCTTATATGGTTTCGGTGGTT
AAACAATCGGTGGTTAAACAATCGGTGTTTGAAATTATTT
TCATGCCTTTCAAAAATAAAATAACGATCATTCTATTGGG
AATATAATAGAACCTTATGTATGCATTTTTCGGTTTTTTA
TTATTTCATGTACTATATATATTAAAATAAGTCTCAATAA
AGATAACTTCGTATAATGTACATTATACGAAGTTATAAAT
TAGTTTCCGAACTGTCTTAGATAGTCTTCCCTTATGTGCT
CCTCCATTTCATTGCCGTTGAGTGCTTCGACGTGGCGTTC
GTGTCCCCTCTGTTGGTTAAGCAGATTTACCCAAATATTT
ACGCAGAAACCCATGGAATCCTCAATTTCACGCTTCTTTT
TTGGGCAACGACATCTACAACCGCACCCAAATTCCCTTCC
CTCGTCGTAGGCCGCGTTTTTACGTTTGAATTTTGAGTCA
CTGGCTAAGTAGGAGAATTCCTCATTCCCCATGGCATTAT
GTGGACAATGCTGTATTGTGGAGTGTCTATATCCGATGTC
TCTAAAATAGTGTACATCGTCCAAATCCAGAGTTAGGCTT
AAACCGATGCTATGGACTGGGGCATCACCCCAACGTTCTT
TCCAGAAACCGCCACTTTTCTCCAAATATTGAAAAAAACT
GTTGTAAATGTCATTGTCGAACACGCTTAGCCGCGCAATC
TCAAAATTACTCCAGAAATGGCATAGATTGTACTCTTCAT
TGAAAAATTTGTCTTCTACGATATGCTTCCTAGAGCGAGC
CTTATGTATCAAATTCATTATTCCCTCTTTGTCATCATTT
ATCTGTTGGAAATCATCACCCTTTTTCAAAAGCTGCTCGA
TGGCTATCTTTTCGGATATCTTAGCCTTGGCCTGAAAATC
ATAGTTGATCCAGTCCCGTAACTCCGGATCATCGGATTCA
AAATGTCGTAATCCTTTGTAAATAGTTTCCATAATGAACC
CAAGGTGACACCCTTTGTGAAATGAAGCTTTTAGTGTGTC
TAAACAAATTTGGGACTGTCCAATACAATTCGGGGATGAT
GATCGTAAATCCATATTTCTTATTAGTTCGGAGCATCTCC
AAAAGGGATCGTAGGTAATATCACAGAAAAACTCAACATC
GGGTTCCAATCTCCAATACCATTCGTACTTCTGTACTAGC
GGGTGCTTGTAAAATAATCCTGAATAAAACCGGCACATCT
TATGATATGATTCTAAGTTTCCGTAAAGTATGCTTCTATC
ACCTTGATCCTCAATTGCGTTGTAGAACTCGAACGTATCC
TTTACGTCACTGGGAAAATTCCAAGATATCTCATCGATAG
TGCCAAATTCCACCAGCGCGCCCACTGTAACATCACGTAC
TTTTGCTTTGAAGTCCTCTTCAAACGGCTGGTCATTTAAG
AACACATATGGATAGTGGAACCACTGATTGAAATGCTCTT
CTATACTGTTGATAGTCTTGATAACATCTTCTAGCTCCCC
GTTCCTTGTTAGCATGACAAACGAGGCATTCTGCTTGATG
TACGATGGATTCAACAAATAGTCCTGAGTATTCACACAAT
TCGAATAAAAGGGTCTGTCCCTCTTCGTCGCAAGATCCAT
CTTGGAAAACGGAAGAAAATTTCCCATAGTTCCGTCTACG
GATGCAGGCTCAGATACAAGTACCACATACATGGTTATGA
CGAAGGCAATCAGGATGCACGTCGCCGTAAGATTGCAATG
GATACATCCCAGAAATGCATTTATCGTCCTTCTTATTAGC
AACATCTGCTACCTTATGACGATGTGCCGTATTGAGACAC
ATTTATTGATGACACCTCCATTGAACAAGACTATTTGTGC
ACGGAAGCACTCATATCTACTACTTCGCATTTTTTGAAGA
CCCTTTCTCGAATGCCTGCCCAAATTTTTCAATTTTCTTG
GCATCATCCACACACCGCATGCTTAAAGTGTACTATCCAA
AAAATGAGAGAAAAAAGCAAATACCTAAAAGCACCCCACC
TCTTCCATATCCCACGTAATGGCAATTGGCATATATGCTC
GGCAAGGGAAATTACTGGTCGTAATATAGTGCAACATGCA
ACTTGCCAGGCGCACTATAGTCACATCTTATTATGTTAGC
AGTTGAGCTCCAGCTTTGACTGCACTTTAGCTTAGTTGCA
ACTTCGCCCCTCTGTTGGGGGCTGAAAAGTACATCCGCGC
ATTTAACAATTGCTAAGCTATCTTGAATAACATTATACTA
ATTAATATCTATAGAAGCAGAATGTCTACTACGTCGAGGA
CCCTACCCTGTATTTGTGCCTTGCATGAGCGAGCTATATA
TCAGCGATACGTTTTTGTTTTCCTTTCGACCTTCTTGCCT
ACCCTCTCACTTTTCCCACCTGAATTTTTTTTTATCATAT
TAGTCCGATATTGAGTTTATAAACCTTGTGAAGTGCTAGA
TAAAGTACAATCAAAAGAGCAGGCAATAGCCATCACAGCA
GTTTAGTACGATTATACACTCTGAACGCGAGTAAAACTAG
GTTGTATTTTTAGTCTCGATTGGAAGTTTCGTCAGACAGT
ACAAGGAAGATGTCATTCAGCAACGGAAATATGGCTTCCT
ACATGACTAGTAGTAATGGAGAGGAGCAAAGTATAAACAA
CAAAAACGATATAGACGATAACAGCGCTTACAGACGTAAT
AATTTCAGGAATAGTAGCAATTCAGGATCACATACGTTCC
AATTATCGGACTTGGACTTAGATGTGGATATGAGGATGGA
TTCCGCCAATTCATCGGAGAAAATATCAAAGAACCTTTCA
AGCGGTATTCCAGATAGCTTCGACAGCAACGTGAACAGCT
TGCTGTCTCCGTCAAGCGGTTCTTATTCTGCAGATTTGAA
TTACCAAAGTCTATACAAACCAGATCTTCCACAGCAACAG
TTACAACAGCAACAGTTACAACAGCAACAGCAACAGCAAC
AGCAACAACAACAGCAACAGCAGAAGCAAACACCAACTTT
AAAAGTCGAACAATCTGATACATTTCAGTGGGACGATATC
TTAACACCTGCTGATAATCAACATCGGCCATCCCTCACAA
ACCAGTTTTTATCTCCAAGATCTAATTACGACGGCACTAC
CAGATCAAGCGGTATCGACTCCAATTATAGCGATACAGAA
TCAAACTATCATACGCCTTATTTGTATCCACAGGATTTGG
TCAGCAGCCCAGCTATGAGCCATTTAACCGCGAATAACGA
TGATTTTGACGATCTTTTGAGCGTCGCATCTATGAACTCA
AATTATTTACTGCCCGTAAATTCACATGGTTATAAACATA
TTTCAAACCTTGATGAGTTGGATGACTTGCTATCTTTAAC
ATATTCAGACAATAACCTTTTATCAGCATCAAACAACAGT
GATTTCAACAACAGTAATAACGGAATTATTAATACCGCTG
ACACTCAAAACAGTACCATTGCCATTAATAAAAGTAAAGT
CGGTACTAACCAAAAGATGTTATTGACTATTCCAACTTCT
TCCACACCTTCTCCTTCCACTCACGCCGCTCCAGTTACCC
CAATTATCTCTATACAGGAATTCAATGAGGGACACTTCCC
AGTTAAAAACGAAGATGACGGAACGTTACAACTAAAAGTT
CGGGATAACGAAAGTTATAGCGCTACTAACAATAACAATC
TACTTCGTCCAGATGATAATGATTACAACAACGAAGCTCT
CAGTGATATTGACCGCTCCTTCGAAGATATCATTAACGGT
CGAAAATTGAAACTTAAAAATCAAGAAGAAGATCTTCTCA
AACTTCCAATAATAGTTTCACTAGCAGGAGATCCAGTAGA
TCAAGAAGCATATCTCCCGATGAAAAGCTAAATCTATAAG
TGCAAATAGGGAAAAGTTATTGGAGATGGCAGATCTTTTA
CCATCCAGTGAAAATGACAATAATCGGGAGCGCTATGACA
ATGATAGCAAAACTAGCTATAACACCATTAACAGTAGCAA
TTTTAATGAGGATAATAATAATAACAATTTGTTAACAAGT
AAACCAAAAATTGAATCGGGCATTGTCAATATTAAAAATG
AACTAGATGACACTAGCAAAGATCTTGGCATACTTCTAGA
CATAGATAGCTTGGGCCAATTTGAGCAGAAAGTTGGTTTC
AAAAATGATGATAATCACGAAAATAACGATAATGGCACAT
TTTCTGTTAAGAAAAATGACAATCTAGAAAAACTAGACAG
TGTAACAAATAATAGGAAAAATCCTGCGAATTTTGCTTGT
GATGTATGTGGTAAGAAGTTTACAAGACCTTATAACTTAA
AGTCACACTTAAGAACGCATACAAATGAAAGGCCATTTAT
TTGTTCTATTTGTGGTAAGGCGTTTGCACGTCAACATGAT
AGAAAGAGACACGAAGATTTGCATACAGGTAAGAAAAGGT
ATGTATGCGGTGGTAAGCTGAAGGACGGTAAACCCTGGGG
TTGTGGCAAAAGTTTGCAAGAAGTGATGCTCTTGGTAGGC
ATTTTAAAACTGAAAGTGGTAGAAGATGCATCACTCCCTT
GTACGAAGAAGCCAGACAGGAGAAATCGGGACAAGAGAGT
TAATTAATAACTTCGTATAATGTACATTATACGAAGTTAT
TTTTGTTTTTTAAGCTTTGAATAGGAATTTTTTTTTCTAT
ATAATAAATATGTAATTTCATAATGACAGTGTAGAAATTA
TGGCTAATCTAATCCATGCAAAGGTATTATTTGGTTATTG
TTTTGTAATGAAATAGTATAAAACAGTGATATTCTTACGG
ATTAATAGTTTTTACGCCCGTCTGAATTTTCTAAGCTGCC
GAAAATAATGGCAAGTAACAAAAGTTATTGTATGAGGATG
CGTTTTACGTGGCAAAAGTTTTGATGCCAAATAGACAAAA
GTAGCTCAATTCAACATGACCTCATCATCTGGTGTTGATA
ATGAGATTTCCTTAGACAGCCCGATGCCAATTTTCAATGA
GAGTTCTACTTTAAAGCCAATTAGGGTTGCGGGTGTAGTA
ACAACAGGGACAGATCATATCGACCCTAGCGTACTACAGG
CATACTTAGATGATACTATTATGAAATCCATTACTTTGGG
GCAGCTAGTGAAAAATGCGGATGTGTTAAATAAGAGATTG
TGCCAACACCACATTGCCTTGAACGCCAAACAGTCGTTTC
ACTTCCAAGGCAATACATATATCTCCGATGAAAAAGAAAC
ACATGATGTGGTGCCTTTGATGGAAGTTGTTTCACAATTA
GATATATTACCTCCTAAAACGTTTACAGCGAAGACAGGGA
CAAATTTTGGGAACGATAATGATGCAGAGGCTTACTTACA
ATTTGAAAAACTAATAGATAAAAATACTTAAAGTTACCTA
CTAGAGTCAATCTCGAAATTTTGAGAGGTACAAAATACAC
TCCTCCTTTCTATTCAATTCTTACTCTTCTCTTTCTCCCC
AATCAATTCTAAACTTGAAAGTTTTTAGTCAATTTTATAA
TTGGAACACAAATAAAGGATTAGATATTGGGCAAAGAGGA
GCAAGACTATCTTTGAGGTACGAGCCACTGTTCTTACATA
AACTATTACACAATCCGCATTCTAATGAAAGTCCCACGTT
ATTTCATGAGTGGTTTTAGAGACCTGCTGGAGATCCACTA
AGATATGTTCACAAGGCACTAGTGCGCCCTATATGTATTC
AGGTACAATGTTATCTCAAGCAGGCGATCAGTTAAGGACA
ATTTTGGGTCATACATTCGTGCTGGACAAGAGAGATCATA
TTATGTGCCCTACTAAGGGTTCGATGTTGAAGTGGAGTAA
TGAACTTTCGCCTGGAAAGCATTTAAAGACCCAATTAGAA
TTGAACAGTGTAAAAAGTTGGATGAATGACGACTTTATTA
CTTTTTCTACTACCATTAAAACAGGATATCTAAAGAACTT
ATCCTCACAACAATCCTTGCCTGTACATATATGTGATAAG
TTTCAGAGTGGTGGCCCGAGCGACATTCGGGGTTTCAAAC
ATTTGGGTTAGGCCCCAGAGATTTATATGATGCAGTAGGT
GGTGATGCTTTTGTTTCCTACGGCTTGTCAGTTTTCAGCA
GATTACCATGGAAAAAGTTGAAAAGTCAAACTTTAGGTTA
CATTGGTTTTTTAATGGGGGTAAATTGGTTAATCATGACA
ATACGTCGTTGGGTAATTGCATAGGACAGCTTTCAAAGGA
ACACTCCACATCCACAGGTATTGGTCTTGTACTAAGGCAC
CCAATGGCAAGATTCGAGCTAAACTTTACTTTGCCTATTA
CCGCTCACGAAAATGATTTGATAAGAAAGGGTTTTCAGTT
CGGCTTGGGCTTAGCTTTTTATAAGAATACATTCCTTTTA
ATGTCAAGGTGAAGCTATCGCCTAGCTTCCCATTCAATAT
TTTTCATATGTTATATAGCAACATATTCTATAAAAGCCTC
ACTAATAGCTGTGCTGCACGTATGGTAATTAATTCCTGAT
TCAGAGAACTCAGAAATCCAATACGTTTGCCTTAAAATGG
AGGAGCAACTTTTTCTGTGCTAAAAGTTGCCGCTCATGTA
TTGAAGGCATAATAAAAGAAACCAAATAATTTGTAGAACA
AAATGGCAGATAATTGTGCTAGAAGATAAATACTTATATA
TCGCACCATCGTTATTTTGAGTTTTCTTTTAGTAGTTCGT
GTGATTGCAGCAATGCGATCTTTATCCTCAACCTCATTTC
ACACAAAATCAAGACTATGATGCTGTTCAATTTTACTAGT
CCGTGTCCACTTATATATATGCAAAAGTATTATCAAACAC
TTTAGAAAAGGAAGAAAATGTTTTGAAATAAGCCAACATG
TTCTAGTATTTTAACTTGGGGGCGTTTAATATTTCTGTTA
GTTTATCAATTTGGCCTGCCATAAGAATTTCTGACAAAGG
TTTTGTGGTTGCACATACTCTGAAAAATGGGAAGTTTGAG
CCACGGTTCACCCATCTTGAATGTGTGTTATAAGTGGGCT
ACTGCAGTAGACCAAATTGAAAGGATTTTTGAACACTGGA
GAAAAAACACTAGGTTCGATTCTTTAAATTTAATACATGT
CAAGGTCCGACCCAGCTTTCCACCTCAATATCAAAGCAAT
TTTTAATTATGCATTATAACGGTACCTATTCTCAATATGT
CTTGACGTTCCAATATCATGTTAAACAAAGGTAGTCAAGG
ACGAAACATTTCCAAAACGGATCATCACCACCATAATGAT
TGAATTTACAGGCTTAACGGTTTTTAAATTTATTCTTCGC
AATAACTTCGTATAATGTACATTATACGAAGTTATTGATT
AAATTGCAGATGCTGGTCTAAGATACAAAGTATGTAGCAG
AAACTTTATCCATTGTTCGTGGTACTTGTCCCAATGATCG
TATAATGTAATTTGCTCTTGAATCGTATCCATAACCTCCT
CAAGATCTACAAGAGATTCTGCCATAAAACGATTAAAAGC
TATTTGAACAGGAGAACTAGAATTTTTAGGATCTCTAATA
GCTTCGCTGGCAGCGCTAGCCAAAGATGATCCTTTGGTTG
GTTTCCCATGAATGGAAATCGTAATGAATAAACATGCAAC
AGCGATAATATGAGGAGGGTAAAGCAAATGAACATCATTT
ATATAACTGTCGTTGATTAAGGACCAACAGTTTTGTAGAT
CATCTGACGATAGTGTTATTTGAAATGGCGGTTGCTTTAA
GACTTGAACAATTTGCTTTAAGGATTGATAAGGGTGGTGG
ACAATTAAGTAACTTTCCAATTCTTCTAGTAAGTAGAACT
CAAACTCAGTAACTTTAGTAGGGTCAGGAGGAATGAATTC
TGGCCACAAAGTTCTAGCTTCGCTTACCAAAGTTCTGATA
TATTGCGGGCATTCTTCAACTTTGCATGCTAAATATACAC
ACGTAGTAACCAGCATATATAGGTTTATTTCTCTAACTGA
AGCCTTTATTAAAAACCTTGATAGATAAATATGTGCTGTA
GCCAGTGCATACTGTCTTATATTTAGTCTCCTTCCAAGCT
TCATTATCAGGAAATAGCAGTAGATCCTTAGATTATAATC
TTTATCATAGTGTAAGTCTCGGTGAGTTATTGGTATATTC
TTTGTGATGGATTGTTCGATGCCGTTTTGCTTCGAATCCA
TTACAATATTCAAACCTTGAGGAAACAGCTGGCACTCCAA
TAGCCATAACTTCTGCCTCTCTTTAGCCAATGATGCCTTG
GTATATTGCCAATGATGCCTTTGTGTAGATGTCCAGAAGC
TCCCCGACATGTCTAACTTTTGAGATTCAGATGCCTTATC
GCTCTTCAACTAAAGTTTGAGAGGGCATTTTTGTTCGAAC
AATATGAGTGCTAACAAGGTTGCTACCACATCAATGAACT
CTACTCCTGTATGAACCCTAATTTTCCTTCATGAAAATGA
ATTTTCGATGTTTTTCCGTGGATTTTATATTTTTCAAATA
TATAAAGGAGTAAGAAAATAACTTTGTTTATCCTATGTTG
CGGTAAAGAACTAAATAGTGGTCTTCACCTGTTTTCTAAT
TTCTTCTCGTTTAAAGTTCTTCAATCCATGACCAAAGAAT
CGTCACAAATCGAAGCTTACAAAATGGAGTAAAATTTTTT
ACTCAGTAATATGCTTTGGGTTGAAAGTCTCCCACCAATT
CGTATGCGGAAAACGTAATGAGATTTAAAATTTTAAATTG
TTTAAATCAACTCATTAAGGAGGATGCCCTTGGGTATTCT
GCTTCTTGACCTGGTACCTCTATTGCAGGGTACTGGTGTT
TTCTTCGGTACTGGATTCCGTTTGTATGGAATCTAAACCA
TAGTTATGACGATTGCTCTTTCCCGTGCTGGATCGAGTAA
CCCAATGGAGCTTACTATTCTTGGTCCATGGATTCACCCC
TTTTTATTTTTTAACAGTTTGTTGTTTACACTACTTTTTA
GCAGTGTAAAACTTTTGCATAGTTAAATATGCCGAACTGA
TCTAATAAAAGTCTGAATAACTCAGATGAGTTATTTATTG
GTAAACTTGTGTAAGAAGAAGATGGAATAGTGAATAATTC
ATCAAATGATGAAATACCAATGCAACAGAGTCAAGCTCTG
AGTTTCAAAAAGAAACATGGACGAGATTGCTTTTTATTAC
TGACCATGATTATTCATTACTTACCATTGTTCCTCATTCT
ATATAATTGATTGGGCACCACGTAAATTCTTGAGCCTTTT
CGGTAGTATTCAATCGCAATATGGGGTAGTTTACGGAAGT
GCTGTAAATGATGTCTAAAATGAACAACTATGCGTCCTTA
TTGTGACAATGAATTCCCTTCTTAAATCTCTATAGAGGTC
GAATAGATGAATACTCAACACAAAACACTATAAAATAAAA
AAAATACAAAAGTGTTTATATTTTTGCTGTGCGTGCTAGC
TCATAGCACCCTTACTTGTACGCTATCAGACGATAGAATT
AAAGAGACACTTCGTCTGAATCCACTTATACTCTTTGTTT
TAAAAGGTACTGCACCTTCTATGACCTTGATTTGCGTAAC
TTTAAATCCATATGACTAGTATCTTCATAACTTCGTATAA
TGTACATTATACGAAGTTATCAATCAGCTGTTAAATTGAC
TGATGGCCATCAAAATACATGCTAAACTAACATATGGACT
GGCCCTTTCACCAACACGTGCCATTTTCCAGAAGGCCCCC
AAAACCTCATGATTTTTGTAACGATCTAGGAGAGACGGCC
ACTGCCCATGAACATAAGAACATGAACAAATCAGTAACAA
TATCACTTGCAGAAGAGAACGAAAATTAAATAATGCAGAC
ATATTCTGTCGTGGAAAAAGGACGCAACTTTGCAAAGTAA
ATCGATCCGGCTCTCTAGTTATTTTGCAAACGATGTTTAC
CGCTGTTCTGTCTTTATCCTTGAGTTGTCGTTGCTCACTC
TATTGAAGATCAAAATTTCGCTCAAGAAGAGCAGTCCCAC
CATGCGTACACCACACTACAAAAATGAATGTTATATCGTT
TTTCATGAATTACAAATGTCTATCGAAAAGTTCATTACTA
AATATAATAAGATCAGGATCATTAAGAGATAAATTCACTG
TGTCATAACTTCGTATAATGTACATTATACGAAGTTATAG
GTTACTTCCTGATAAGCTGAAACAAGTGGGTTCTTTCCTT
AAGATAATGTTCAAATTTACTAAAATCTGTAATTTCAAGA
ACGTCAAAATTTCTTTTAATCTTGTTGAAAAATGTTTATC
AGCTTTTCTTCTCTTCTTGTAAGCCATCAAGATTACAGGT
GGGTTTATGCAGTGAGTGAGATCAAGTAGTGTTTTTCTAG
TAATGGAAAAGCTTCCTCAAGATACACACAATCAGCTGCC
AAAACTAGATCAACGTTATTTGCTTGCATAGCACCTTCTT
GAGGTGAGAAATCTGCCGACAGCGGCTCACCCCACCAAAG
TTCCCTCGCAAGAACTTCATACTGAACTTCGTCCAGTTCT
ATATTTCTTTTCAATAGTGGTATCAACTTGTCAATGTCCG
TAACATATACTTTAGTGCCATCGTGGAATGTGTTTTTTCC
AACAACCCCACGCACAATCCAACTAAACCTGTACCACTAC
CCAATTCTAAGACTTTTTAAATTGTTTCGTACCATTGACC
GTCTTACTTAGCAGATGGTCAACTGATTTCTCAAGTATGT
ACTCGCACAACAGTTCGCCAGCGATCCAGACTTTACCGCC
ACAACCACTTTCACCGCCATCTTCACAAATTTTCAATGCA
GGCAATAATTTTCCACCGAAGGAAAGGTCTGTTTGACCGA
GATGCTCCTTTGGCCTAGGAACAACTAGATCCCCAAACCC
ACCAAATATACTCTCCATACTCAATACCTCACTAGTCGCG
TTTTTATAACGTTCTAGGGAAAATTATGGGCCATTTTTTT
ACATAGAGCCTGCTCATCATAACTTTTGAATTATTTAAAT
ACGAAGAATTACTTTCAGTGTTTGGGTGTGAGGGACTTTT
CGTTTGGTCAAGCCAAAAAGCTTAAGAGAAAAGAAAAATC
TCTTCTGGTTTTACTTGACTAGGTTTCCAAATTATAATAT
CCGTATTATTAACGTGACACTCAGTATTCTCCATTCGTTT
ACGGGAACGTTGATATGTAAACATATGCAGATCCTCGTAT
TTTAGCAACGACAGGGAGAAACAAGAAATGAGATAGGATG
AAAAAAATAAAAGTTAGATATTTCTATTTAATTAGAATTC
CGCGTAATAAATAATGACACGCTATTATATAACTTCGTAT
AATGTACATTATACGAAGTTATAGTTCATGTATTATTATC
CATTACAGGACTATCCTCTTGAATTACGGGCGTATCCAAC
CTTCTTTCAAGTTCTTCTTCAGTTGAACACAACGAAATGG
AATCGGCCAAAATGCCTCTTTGGCCATAAAATCGAAGTGT
CCAACCAAAAGCTCCATGTCACGTTCGGTATTCACGGATG
CTGTTTCGTAATTTTCAGGATACACTAGTGCTGTTTTGCC
ATCATCAAGGATTAGGTATTGAGGATTCACTACTAACGTA
TGCTTGAGATGTGGTTCAAAAATCTCCTTAGATCTTCGGC
AGTATTTCCAGCAACCAAATTTTGAACCAAAAACCATTTT
TCTTAGCCACCTCTACTTTAGGTTCCGTATCTTGAACCTC
GAAGTTGATTAGTTTAGCTGTGGTGCGAGCTTGAAATTCT
TGTGCTTTCCTTTCCTTCTGCAATTGTTTAAATGATTCAT
ATAGTGGGTAAGCTTCTGCTAATGATAAGACTGGTTTATT
GCTTGCGCCATTATCTTCTTTCTTAATAAATACAGATCTC
ATGGGCTCACGATCCTGGCTCTCACTGTACAAACCATAAG
CTTTGGCTAGTTCACGGATGAAGTGGCGTTGAGGAGGCCT
CATAGGTTTGAAATGCAAGCTTGAACGTGTTTTATCGTCC
ATTAATTTATTAAGAATAGCTTCAATTTGTGAACACCATC
TTTCTTGCTTTGAATATACTGATAATGCTGCCTCTGTAAA
CGGTAACTGCAGTTCTTCAAATGTTGTAGCAACAGAGACC
AGTTTTTTAACGCATCTAGTTCATTACTTGTAAAATTATT
GGTTTCTTCCTTAATTCCAAATGCCTCCTTCAATTCCTTT
AGTCGTTTCAAAGCTTCACATTCTTCATTGCAATCCAGCA
CGGAAGATTCAGTTACACTTACTCTATCACTTTTGCGCCA
CAAGTAACACTTTTTTGATCCTTCCACATTTACAATAAAT
TTTCACTAGCGTGGCACAAGGTAAATCGGGGCACTCGGTT
TTGCCGTGACATGGCTTTGGACATTCATGATTACAATTGA
GCCTTTTTGCCCACAGGTCTGTTTACACACCTTTTGGCAA
TTTCCTGGTAAATGACATGTTTTTGGCAGGTATGATAACA
GTAAGAGAGTGGTATCCCACATTTTATTCCACATGATACG
TCTGTTTGAAAACAAACCGTTCTCACTTTAGTTTTCTTCC
CACATTTACAAGGTTTAAATACGGTTTCCGTACATGGCGG
GCACGACACATCCAAGGAATGACAGGTATGTGGCATTGGT
TTATGACCACACGTAGATTCGCCACGCACAACTTTAATAC
ATGGATGATTACATGTAGGTAGCTTCGTGCCACAACGCAC
GGGTGCAGGAACAACTGTATTGCCACATGGGCAGACCAGA
TCGTTCGAATCACTCTCTAAACAGGGCGGACACTTTCCTG
GGTGACATTTTCTCTGACATTTATGAATTCCACATGATAG
GGTCAAGTTACACGGTTTTAGGCAGATATGTTTTGCTTCC
ACAAGAGACTCATCCAACAAATCTTGCGTTCTGAACAAGT
TTTTCTTCCTACGGATAGCGCTAGGTCTGCCTGAACAGCA
CCTATCGGTGCATCTATGTCTACGGCATGACATCAGGGAT
TCGCATTTAATATTGCAGCGAGGCCTTCCTTGAAATCCAC
ATGGAACTGAAAATGTACTTTGCTCACAAGCACATTTTAC
ACTATCAATTTGCAAGCAGGGTTCCATACAGGCTTTATCA
TGGCAGGTAAATGGACAGCTGTGCTTACCGCATTTTAGTG
GTTTACCGCATCTTGAGTCGCAGGTTGGTATCGGATCATC
ACAATGCTTACGAGGCTTAGTCAGTTCCTCTAGGGCTGTC
CGGCCACAGGGACAAGTTTTCAAAGAGCTAGGCAAAATGG
GCATGCCTTTTCTCCATTAATTGTGGGTGGGCTTATGCAA
GATTCTATGAATGAATGCTTGCGACATGAGTAGTCGACAA
CTCTATTATCTGCACAGGCAAACACGCCTATCCACCTGTT
CCCATTTTCGTCTTTGCTGCTTTTGCCACTTTTTGGGAAC
TTTGTTTCACTACACTTTATGTTAGCACGAGTGTGATTAC
CACAGTAGCATTTTATTTGCTTTTCGGACTATCTTTACTA
ATTATCATTTCTGGACATGGCCCACATAACCCAGGGTGGC
ATTTCTTTTACAGGTGTGGATGGAGCAAGATAAAGGTAAC
CCACATACTTCTTGACAGTTGAAGTTTTTTTCATAACTTT
AGACTGGTAACAAAAGATACTTTTCGAGTGTTTGCCGCAA
TGACACATGATCTCAACCATTCTAGTACACTCTGGATGCG
GCCCTAGATGACAAATTTTGGAACAACCATGCATACAAGT
AGAAGCATTGCAGGTTTGTCCACATGAGTTAGGATCCAGC
GGATTCGGATCAGGATTAACAACTTTACCGCACCAACATG
TGGGCCGATTTTTTACCGGAACTCTTTTGCTAACATAATA
GCAGTTTGGACATTTCCATATTCTATCTACGGTTTTTTCC
GTTGATTTTAACGCCCATTCTCTTATGCATCCGTAATCAA
ACACTCTATAACATCTCTTGCAAGCAAACATTTGGCACGT
ATAATCCATCTCTACTGTACAAATCATACAAACATATGAG
TCACCGCTAGAAATTTCCTGGATCGCACGTTCGTAATATT
GCATATCATCATCACTTTCCTCTTCATACGAACTAGGCTG
CTCGTTGGCGTCTTCAACACTCGAAATACACCCATCGCTT
AGGTTGTGATGTCTATAAGTGTCACCGCCGTCTTGATTTT
GCTCCAGGCCTAAAGACTCATGTTCGGTCATTTGTAATGC
CTACGACTGCAAATAGATTAGAGCAGTCTCGTCTCACGCT
GTTTCACTTGGTTGTTGCCACTGTCGCAAGAAAGAACTTT
TATATTTACGACCTTTTCACAGAGCTCATCGATAATTTTT
ATAATAGTATATTACCCGAAAATCTTCCTTTATGTGCGGG
ATGTATAGATTATTGAAATGTCTTTTCCGTAGTACTACAG
CAAAATGCAATAATACATATCAGATATACACATATATACA
TGAATACCTTGAAATAACTTCGTATAATGTACATTATACG
AAGTTATAGTTTAATCTCTTTCAAAACAGACAGCAAAGAA
ACCAATACCACCGTCACTTTTTGGTAGTGCCCTGATACAA
CCCTCGGCAAGCTGTTGAGGGTCATAGGTGACTCCATCTC
TAAAAACCTCTTCGAACTCTTCTACCTTGCCTCTTCTAGG
CCAAGAAGGAATAACTTCTCTTTTGGCGCTACTTTCCAAC
CCCATTCTCTAACTGACTTATCTAAAAGAAGGTCTATGAC
GACTCGTTCATTTTCTTCCGCATGAATGGAACATGTGCTG
TATACTATTTTTTAGCCGCTGGGAAACTCATTGCATGCTT
TACCATCTGGAACTGAAATGAACTCAGCTTCGCTAACCTT
GTCTGTAGTTCTTCCTTTGCTATAAACTCCTCTTGCTCAT
CCGGCACAATGCCACCATCGTCATCTTTATCATCAATTTT
CCTTCTATTAAATGAGTCAAAAACTTACGGCCGAAGATGC
CTGAGCCACTACATGAAGGATCTACAATAAAACAAGTAAC
GTCCTTATATTTTTCAGGAGTAGCGAGCTTTGTAAAATCA
CCTACATTGACACTGATGTTGGGAGAACAGCCAGCTATCT
TGATCATTTTTGTAAAACTTTTGCTCTTTCAGGATCCTTC
TCGAAAGCGTATATTCGAGTATTATTGTCCTTCGGTGGTT
CGGGATATATATAAGAGGCCGTATGAGTGGTTTTGTTGCC
AGGGGCGCTACATGAATCTATCACAATATCACTTGGTCCT
GGATTCAAAATGTGGGCTGGAAAACAAGAAGCACGATCTT
GAATGATAATCTTCCCATGCTTATAAAGCTCATGTGCTGT
AATTTTGTCAGACGGATGAATTCCAAACAAGTTTGGAATA
AACTCATCATAATAGATAGACCCAGGAACTAGTTCAGACC
ATTTGTCTACCTTTAAAGTAAACTTCTTCCTCAATTCGGC
TAACACCGGCTCAGTCTCACCATTTGGATGGCATTTTAAT
GGATTGATTCTAATCCATCTAACAGGAGGAAGGTCATTGG
AAATATCCTCGCTTAATACCAACTCAGATAGCTCTCTTAC
TTTCAATTTGAGTTTCAATTTGACCATTTCGCTATGCAAT
GGGCTCTTAAACTTCAAAACATAATCTTTGATGGGGTGTT
TGCCCATTTGAATTCTTTTCTGCTTAGACAACAGCAAATC
ATGGCAAAGCAATAACAAAGTTAGCCTTGAAAAGAGTGGT
TTGCCCTTTTCTTGGGTATATCTTCCAATATGTGTGCCTT
TTTCATCACTTTCTCCAAATATGGTTTATATTTCCAACAC
GAATCGAGAACTGCATAAATATGTTTTGGATTACTTTTCA
GCTTATATCTTTTACAGCTTTTCAGTACCAGCGTCTGCAT
AGAGCCGGAAATCCTTTCTTTGCAGCCTCCTTCTCAATAT
CTTCTAGCACCCATGTTGCATCCCTGTAGAAATTCATGCT
TTTTCGTAGCTAACTTCTCAGTGAAACACTTGGTGAAGAA
CCAGCTCTTCTCTTAACCTCATCGAATATTTTAGGCCAGT
TTTTTTCCTCACTTGCCATTTTCCCGCACCGTTTGGAAAT
CTCGAGGAAAATGCTTCTTTCCAAAAGTTTAATCAGGTCA
CTAATTAGGTAAATAGAGCTGGGAGGAAGCATATACAGTG
TTTCGTCTGTGGAAGGAACTTTATTTTTCTTAAATGTTTT
AATTTTTAGTGACCTAATTCACATAACAAAATATTGAGAA
AGGGAAAGTTGAGCACTGTAATACGCCGAACAGATTAAGC
ATGGATTCTGTAATGGTTAAGAAAGAAGTACTGGAAAATC
CAGACCATGATTTAAAAGAAAGCTAGAAGAGAACAAAGAA
GAAGAGAATAGCCTCTCTACTACTTCTAAAAGTAAAGGCA
GGTTATTGTTCCCGTTTGCATGCCAAAATCCATTATTCAC
CGCTGAAAACTGGTCTTTGCTATGACGTTAGAATGAGGTA
TCATGCAAAGATTTTCACATCGTACTTCGAGTACATTGAT
CCACATCCAGAGGACCCAAGAAGAATATATCGTATTTATA
AAATACTAGCAGAGAATGGTCTGATTAACGACCCCACTTT
AAGCGGCGTGGATGACCTTGGTGATTTAATGCTGAAGATA
CCTGTAAGAGCCGCAACCTCCGAAGAAATCTTGGAAGTTC
ATACAAAGGAACATTTAGAGTTTATTGAAAGCACAGAAAA
AATGAGCCGAGAAGAGTTATTAAAAGAGACTGAAAAAGGT
GATTCCGTATATTTCAACAACGACAGCTATGCTTCAGCCA
GATTACCTTGTGGTGGCGCCATTGAAGCATGCAAGGCGGT
TGTCGAGGGGCGTGTAAAAAACTCTCTAGCTGTCGTAAGA
CCACCTGGCCATCATGCAGAGCCTCAAGCTGCGGGTGGTT
TTTGTCTCTTCAGTAATGTTGCTGTTGCTGCCAAGAATAT
CTTAAAGAACTACCCAGAAAGTGTAAGAAGGATAATGATT
TTAGATTGGGATATTCATCATGGTAATGGCACACAAAAGT
CATTCTATCAAGACGATCAGGTGCTATATGTGTCATTACA
CAGATTTGAAATGGGTAAATACTATCCTGGGACCATCCAA
GGACAATATGATCAAACTGGTGAGGGTAAGGGTGAAGGAT
TCAATTGTAATATTACTTGGCCGGTCGGCGGTGTTGGTGA
TGCAGAATATATGTGGGCATTCGAACAGGTTGTCATGCCA
ATGGGTCGTGAATTCAAGCCTGACTTAGGTTATCATCAGC
AGCGGTTTCGACGCTGCTGATGGTGATACTATCGGACAAT
GTCATGTCACCCCAAGTTGTTATGGACACATGACACATAT
GTTAAAATCTCTAGCTAGAGGTAATCTTTGTGTAGTTTTG
GAAGGTGGATATAACTTGGATGCGATTGCAAGAAGCGCTT
TGAGTGTTGCTAAGGTTTTGATCGGTGAGCCACCAGATGA
ACTACCTGATCCATTAAGTGATCCCAAGCCTGAGGTCATA
GAAATGATAGACAAAGTAATTCGGTTACAGTCCAAGTATT
GGAACTGTTTTAGAAGGAGACATGCTAACTCCGGTTGTAA
TTTTAACGAACCTATTAACGACTCGATAATATCTAAAAAT
TTTCCTCTGCAGAAGGCTATTCGTCAACAACAGCAACACT
ATTTAAGCGACGAATTTAATTTCGTTACTTTACCGTTAGT
AAGCATGGATTTACCAGATAATACAGTGCTATGTACTCCA
AACATTTCCGAATCTAACACTATAATTATAGTCGTTCATG
ATACTTCTGATATCTGGGCAAAGAGAAATGTTATTTCAGG
TACAATTGACTTATCCTCATCAGTTATCATTGATAATTCT
CTAGACTTTATCAAATGGGGACTTGACAGGAAATACGGCA
TCATTGATGTAAATATACCTCTAACTCTGTTTGAACCTGA
CAATTACTCAGGAATGATTACATCCCAAGAAGTTCTAATA
TATTTATGGGATAACTACATCAAGTATTTTCCTTCTGTTG
CCAAAATTGCTTTTATTGGAATAGGAGACTCATACTCAGG
TATCGTACATCTGCTTGGTCACAGGGATACTAGGGCTGTT
ACTAAAACGGTAATTAATTTCTTGGGAGACAAGCAGTTAA
AGCCACTAGTTCCTCTAGTAGATGAAACATTGAGTGAATG
GTACTTCAAAAACTCACTTATATTTTCAAACAATAGCCAC
CAATGCTGGAAAGAAAATGAAAGCAGAAAACCAAGAAAAA
AATTCGGTAGAGTTTTGAGATGTGATACGGACGGGTTAAA
CAATATAATTGAAGAAAGATTTGAAGAGGCTACAGACTTT
ATACTGGATTCGTTTGAAGAATGGAGTGATGAAGAATGAG
GAAAAACTGGCCATTAATAATTTTTTTCGGCAACCTTCAT
GCCTTATGAAAGTTGAATAATAATAAAGTTGTTACAATGT
TCATTGTATAATCCAATATATCTAAAATAGGAAAAAGAAA
TGAACAAATGCATTAAGCTGTGTTTTACTAAGTATTATGG
GAAAACGTATACATTAAAGTGGATGCTTACATATATAACA
CATTGTAATAAAGGTTCTTTGAACATGTTACCAGCCTCTT
CAGAGATCGATCCGGTTCTGTTGAGTTAAAATAACTTCGT
ATAATGTACATTATACGAAGTTATTACTCACTTATCCAAG
GATAACTTTCGTCCCGCGAGGAGCAGTGGTTTTGGAGGAG
GTTTAGGCTTTAAATGTGAAGGCTTAGGTGGTGGGGTAGG
TTTTGTTTTTTTGTCTTTTGAAATCGGGCCACTTGATTTC
AGCATTGTTGGCTTATCTATCTCCCCTTTCTCATGCAGCT
TGACCTTGGACATTTTCCTAGCGTTGAATGACTCCTCAGA
AGAGTTGAGTTTATCGATCATACGCTGTTGAATGGAGTTC
TTCAAATTCTGCTTAGATACGTCCAAATCTTCATAAGATG
GTTTGTTAAGATCGTCTTTGGAATTATCAATCGTATTAAC
GAATGTCGACTTAAAAGGTGAATTTTCGTGTTTCAAATTT
ACCTTTGTAGACGTTGGGTGAAGCTGGTACCAGGCAATGA
GCTGCTGGTCAATGATTCCTTTACGGATTGGTTTTTTTTA
TGTTACCGCGTGTGGAATAAGAACCTAGAGATCGAGTTTT
CTTTAATTCATCTACGTCTCCAGAATAAGATTCATCTGAA
GAGGAAGAAGAATCTTCGTACTGGGGTATTATGTTTTGTA
GTGGAAAGTCTATTGAATTATTCTGCCTAAAAGTATGTGC
TTCAGAGACAATTGCCTGCTTTAACTTGGTTGCGGAATTT
GCCTTGAGTTCGTTGTCATTATTTGAAACACTACTCGCCA
ATGGTTCGACCAAAGGTGGGTCTAAAGCGTGGTACATATT
CTGTGATTTGTCAAAAGTGGTTGAGAGCCCTTAGCACTGT
TTGAAAATGAGGCATCATATGCTATTTGTGATGGTTTTCT
ATTAGGATGCATTTGTGCTGTTGTAGTATTATCAGCCATG
CTGATTTGAAATGTAGCGTTCGGCATCGTATTTTCCATGG
TTGTGGGAGAGTTCAAGCTTAGAATATTTTGTGTTGCCGA
AAGCTGATGAAGTTCGGTCAAATTCAAATGGCTACTGGGC
GCCTGAACCACTTGTATGTCATTTATTGGACACGGAACAT
TTTGCATAATTGATATCCTCTTCAGTAGTTGATAAACGTT
AGGCCTATGGCGCGGATCTTGAACCAATATATCACGTATT
AAGCCTTTCAACTGTTCACTGTAGTTCGGATACAATGGAA
ATTCAAACTTTCCGCTTAAGATAGCCAAGTCGCCACCTTT
TTCGAAAGGTGTTGTGTAATAGCAAAGCTTATATAGAAAA
ATACCCAGCGCCCATATATCCGACTTTTCATCTATCGGCA
GACCGCGAAATGTATCAATCATCTCTGGCGACCGGTACTG
TGCAGTTGTGTTTTTCAAAATGTCTTGCTGAACATATGAT
AGCTCTTGTGAATTCCTAGGAGGCCTTATAATACCGCATA
CAGAACCAAAGTCACAAAGCTTGTACTCATTATTGGCTGA
GATAAGAACATTTTCTATCTTTATATCACGGTGAATTAAC
GGAGGTTGCAAAGCATGCATAGCGGCAACTCCTTGAGTAA
CTTGGCTCATTATTTGCAAAATTTCAAATTCATGAAGCCT
GTTTTGTAGCCTTGTGTTCATAAAATCAATGAGACCACCT
CTTTCACAATATTCCATTAAGACGAATACTTCATACGAAC
CATTATGTAACATTGCCTTAGCTGCATGAGAATCAATGTA
AGATACAACATACCTATTGTTTTTCAGCAACCTCATAGCA
TCTACTTCAGCTCTTAAAGTGTTTAGACTAGGTTTGTCTG
GAACAATGACTCTTTTAAGCATGCAACGCTTGAATTAGAA
TGTGGGTCAGGTGGGTTGATTAACGCGGAATATACTTGAG
CGAACCCACCGCTTGTTAGATATTTAATGATCTCAACCTG
ATGTGACCCAACTGTTAACTGTGTACCTACATTGTAAGTG
CCAATTTGAGGTTGATTCATGTTGATTTATCTGGTTGCTT
AAAATACCTAATTATGCAGAGTAATATTTCTTTCTCAGGG
AAAGAAGTTGGCAAAGAAAATATAGGACCACGAAGGAGAA
ACAATTAGCACTTTTAGGATGTTTCCTTGGCCTATTCTTA
TTTTATTATCATGAAAAATTATTTTTTCTGCACGTTGATT
TACCAAAAGAATAGTTAAATCAACAAGGCTTAGAATTCGG
ACCCTATTGCTGCGAGGCGAAAGAGGGCTATGCATAAACA
TGAGTTCGAAATAACCCGTAAATCATAAACAAACCTAAAT
AAGCCGTGGTTAGCGGCCTTTTTCGTTATTACCCCAAGAT
AAATGTGCAGCTCTTGTAAGCTCAGCATACATACTTGTTG
AGTGTGTCAGGAACTGTTTTCAGGAACCCAAGGTTGAAGT
GTTAAAATTAAGAAGCTGGATTGTGCTCTCCATATTAAAT
GAAGCGTAGTTACAAATCGTTGGCATGGAGAAGTTTGCCT
CGTGTTTACATTTACAATACTAAATAGTTGTACTGAGGTT
TGACGAATATAAGGGAGTAAGGAGCGCATCGTGTTTCTCT
CTTCAAGTTAATACTATGGAGACCTTGGCCATTTGAAAGT
ACTATAAAAAAGCCACTGAAGTAGTATCATTCCCGGCTGC
TTCCAAGTTGGCGAGCCGCAAGACTCAATGCCGCTGTATA
TTTTTACTGGGAAACAGGTTTGAGTGTTCACAGATTGAAA
TTTTTATTAAGACCTATTAAGTGAAATACTGACAGATACT
ATGTACATGTAGGGGTAAGTTGGTGTATGGTGTGTACAGC
CAGGAGCAGCTCATAACTTCGTATAATGTACATTATACGA
AGTTATCATTTATAGCAAGCTTGAAGAGTACATATGGACG
CTTAGTAACGTCTGGTTAGGCCGGTCTCTCGATAAAACCG
CGAACCCGTTTCTTTCCCCCCTGCCAGTCCTCTCTGTTAA
GAGTTGAAGCCAGTTTAGTGATGCCGCCCAGTACTTCTAT
CGTATAATCTCCAAAAGTGTGTATAGTTCGCTTACAGAGG
GCATTTTCGATGAAATATCCGCGAACCCCAAGGCGCTCAC
TGATCCAGCATCTAAAATCGAAATACTCCCATGGTTGTGG
TGGGATAGCGAGTCCAGAGTGTACTGGTCAAAGCATATCT
CTGTAGACAAATCGTGGAATGGCACTATCGAGTTTTCTCC
GACGGTCATGAGTAGACATTTCTGCCGGTTGCTTCCTTCG
AACGGGTACACTAGTTTCTGAGTGATATCCATTTTAGTAA
AAGCTTTCCCGACACCCTTTCCGAAGATTCTGCCGACCAT
TTCCCCAAATCCCAGTCCTACCATTTTTTCCATATCAGCA
TCGCTATTCAGCTTATTTTCCTGCAGATACTTCAGAAGAT
AGCCCCAAGCGGTGAGTAGTAGGACAATAAAGTTCAGCGC
ACAAGAAGTTATTTTCAAAGGACCCTTCCACTTAAATGGT
GCGCAGTTGAAAAGAAACTGCATGGTTTGAATTATGTTAG
TAGCAGTATTCAAAGCGGTTTCCGCTTTGTTTTGTGGTTG
CGGTGCGGCAGTCACAGTTGTGATTTCGGTGATTGTTGAC
GTAGTAAATACAGTTGTTACATCGACCGAGTGACAAAGTA
CGGTTAGGGAAGTAACCAACGCAAGGAAAAGGACGGTTGT
CCTTGATTCTCTGGAGTAAAGCATAATCTCGCGCACGCTC
TTGCTATTGACAGCCTCGTTGTATCAACTTGTGTTTAGGA
AAGGAGGCAGAATAAAGATTAAAAATGGAAGAAAAGACTC
AATGGTTCCAGCGAAACAAAGATGTTTGAAAAAAAAATAA
TTCAGAAACGAGTCTCTTGTCAGGAAAGCAGTGTCAGGAA
AACAGTGTCTGTTCTATAGTTTGTGTTGTGTCCTTCAAGC
ACTTTTGGTGTTAAAAACCTTGCTAAAGTTTTGTACAGGT
TTATACCGTTGTGCAAAACTGCTGCTAGGATAACTGAACA
GTTGTTTCTGTGGCAGATGTTGTGAATAGGCGCCTTTATT
TTAAGGGTCCAGTGATCCGCGATGTGAATAAATACGCGCG
CCTCTCTCGAAGGAACCTTCTGGGGCTGCTTCTGTCGATA
AGAAAGCTTGGCAAAGGCCTTACTTGGCATTTAAGTAAAG
CCTTTGCTTTACTGCTTCTTTCCCGCCTTTTGGTGCATTG
GGTTAATTGATGAATATGCGTAAAATTTAAATCAGACTAT
GAAAACATATATAACAACTATTACAAGAGAGGTGGTAGTC
TACTTGAAGAGGCGCGCCAGAAGAAAACGGTGGTAAGTAC
GAAGTTATGTGTAGACTAACTTGCTTGTTAAAAGTATTTG
GTCAGCCGTGCCAAACAGTTCGAACTATCAGAACTTTCTG
ACATAACTTCGTATAATGTACATTATACGAAGTTATGGTT
CACTGATGTACAAAAGTTGAGAGCCATTTTCGCAACCATG
ACTTGGTACCTCTCTCGCTTGGATGCATTGGTACGGTCAC
TTCGATATTCCTTCTTTGTGAGTGGAGCCAGAGCTTTTTA
TTAGTTTTTAGTTCAGTTGCTGTGCGAGACTCACGAACAA
GTAGCAGCCGGCATGGTTTAGATGGTTCTGGCACGGTAAG
CTGAGGAGCGCTATTATTATTTCTAGTTGAGCAATCGTTG
CTGCTAGGGATGGATTCCTTGCATATGTCTATCAGTGCCT
GAAAGGCCCTCTCAATGAGGGAGGTGTCAGGACTCAAAAT
TAAGGATTGTTCGGCGGGATGCGGTAAGCCTTCGTATACT
AGGTTGTTGGACGGAAAAATCTGATACGGCTTGATCTGAA
TGTTAGGATCGACCTTACTGTCTAAAGTATCGAGAGTGAT
GTTTCCTTTTCGGTTTAAAGACTTCTTCTCGCCGACATCG
AGAGAAAAATGAATGTGATCAAGAACCAGATCTATTTCTC
TTTGTGTGTTTTTCCAGGGACAAGAAATGGAGTAGGGCTC
AATCCTCTGGAAACCTTCGTATTTGTATTGGTATGAATAA
AACGGCACTCTGCTTCCTCCATAAGTTGGTCGTAGCTGGG
CATTGTATCGAAGTTGAAGGGTCTCTTCCAGAATGGAATA
CTTTTATTTGAAGGGTTGTAGTACCTTCTGGGCTCAGATT
GTTCGTCTAAAAGCAGGTATTGAACAGCTATCATCTTGCG
CTCAAATTTAAATTCGAGGGAATCGTAGTCAATGTTCTTT
GTACTTCTCAGAAAGAGTGGACAGTATTTTCCCATTTTGC
TTTCAAACCAGTTCTGTGGCCTGTCAAGGTACTGTTGCAT
GTATGAAGGAACTACAGTAGTCAACGTGTGGTTAGACTGG
GAAAATTCCGCTGTGGACACGACGCTGCAGCTTATATTTT
GATTGCAGGGAGCAGGAGCGCAGGCATCTTGTTTAGATTT
TCGGCTTGGATAATGTTTGTGGTGATCAGTGGAATTTGTT
GGGCAGTAAATTTCAGTTGGAATGATAGATTCATTCGTCT
CTTTTGTTCTGGAGTCCTTGGTGCGGCGGAAATCAAAGCA
AGTCACTTCTGCGTTAAGCGATGCGAAATTGCCGTCTGGA
AATGACGATATGTGTGGAGAATGAGGAGGATTCCATGACG
AATAAACTGATGAGGATGTGCTAACAGATGAGGTTAGTGA
GGGTACCGATTCGTTGTTTTCTGATGCAGAGTCTGTTGTG
GGAGATGTGGTAGCGTTATTTCTTTGAACCAAGCTGCTAG
GCAACATGGCTCTATTGTGGGAGGAGGAAGAAAACATCAC
GTTGCAAGTATCGTTTACGGAGTGGGATAAGAGGTAGGAG
GTTGTCATAGCGGTGCTTTCTTCCTGATGCATGGCAGAAG
AAGTTGGCAGTAATTCGTTTATTATGGTGACATTGTCGTG
ATTAGAAAGGACTGTCTCTTTACCATTGCCTCTGGGATAT
TCTTAGAGCCTGTCTGCTGCTTACTCCAGAACAAGCCTCA
GCAGAAGAATGACCGGAATGATTCCTCTTATACACGTTCC
AGAGTGGAGCATTCTTGACATCATAAAAAGTTGCTGACAG
GATCTTTGGACTGGTTGACGTTAAGTGGTTCCGTAGCTGG
TCTGATGTTTTCTTGTACGGTATCACTGACGGCTGAGAAA
CCTTCAGAGGAACCGTTTTCGGGAACAGACTTGGAGGATT
GCAAATTAAGCCATTGAAAGTCTAGCCCAACCTTGTTGCA
GAAGGCCTTGAACTCCTGGAAAGATGTAGACATTATGTGG
GCGAAAAACAAAATTAGACCAACGCTTTAGCAAATTTTTT
CAACCTCAAATTGATATTTGAAGATTAGATCGGATGGTTT
TTTTTTCCTGTGGTGTAGGCCAAGCTTAAACAAGGTTTTA
AGTGAAAGTGGAAATAATTGTGATAAACATGCGGAAAGAG
TGCCAGCCTTAAATAATTCCGCATTGTTGCTATGTCGTTT
TGTTTTTGTTTTTGTTTTCGTCTTATTGGTATTTGTTCAT
TTTACGACCACAAAGGATCCAGGGCTTCTACTTGCACAGG
GAGGGTTGCTTGGTTAATACAATGCAAAGGTCAGAGATAT
TAAGATTTGTGAAGGGTGCATTCAATGAGTTTTTCCTTTA
ATGTGCCCTAGAAAGGAAGTAGTACGAACATTTCTCAGTC
GGAGTTTGCCGGAAATTCGAATGACAGTGTAAGTTGATTT
TGTGGCACAGAGATAATGAGCGGTGGTTCTGGCACACATT
TGTGACGTTGGTTTGATAGTGTGGAGGGAGGGTGAAAAAC
AGATAATATAACTTCGTATAATGTACATTATACGAAGTTA
TTTCTTTTTTACATTTCTCGCAATGTGATTTATTTTGCTT
ACCCTTCCCACTGCCGTTACAAGGAGGTGAACGAAGAGGC
TTGTTAGCATAAGGTTTACGCGTTGCGGTTGTAAGCACAA
TGTTCTTACTAAACCTCTGAAGATTAATTATCCTAACGTA
TACTAATTAATTCAAAGAGAATATTTACTCGTTCTCTTTT
CATCATTTTGTAACATAATTCTTTACGTATTTTCACTTCG
TACTTTTTTCAACTTTTTGCCTTCGCTTCTTTTTGTTGTA
ATTTTTCAATTTTTTTTTTTTCATCGTTGGCCGTCTTTCC
TTGTCCTTCATTTTCCTCTCGTAATAATCATTCAACTACG
GTAAAGCATGCCTTTCCTTTTTTCTACTCTGCAGTTATTT
TCATAATATCTACTGTTTCCATTTCGTGCTTTAAGTTAGA
GTTTAATCTTCCCTTCTATCATCTTAATAGCAGGTTCATA
ATAAGAAGATTACCACATCTACTCTTTGTTCGATTCCAAT
GTCTGAAAATAACGAAGAACAACATCAACAACAACAACAA
CAGCAACCTGTTGCCGTCGAAACTCCCTCGGCAGTTGAAG
CTCCAGCATCAGCAGATCCTTCTTCTGAACAGAGCGTCGC
TGTCGAAGGCAATTCTGAACAAGCTGAAGACAATCAGGGT
GAAAATGATCCTTCCGTAGTTCCTGCTAATGCTATTACCG
GTGGTAGGGAAACTTCCGATAGAGTTTTATATGTTGGTAA
CCTAGACAAAGCTATCACCGAAGACATTTTAAAGCAATAT
TTCCAAGTTGGCGGACCAATTGCTAACATCAAAATCATGA
TCGATAAGAATAATAAGAACGTCAATTACGCTTTTGTTGA
ATACCATCAATCTCACGATGCCAATATTGCCTTACAAACA
TTGAACGGCAAACAAATTGAAAACAACATTGTCAAAATCA
ACTGGGCCTTCCAATCCCAACAGAGTTCCTCCGATGATAC
ATTTAACTTGTTTGTCGGTGATTTGAATGTTAATGTTGAT
GACGAAACTTTAAGGAATGCCTTCAAAGACTTCCCATCCT
ACTTGAGTGGTCATGTTATGTGGGACATGCAAACTGGTAG
TTCAAGAGGTTACGGTTTTGTTTCCTTTACTTCTCAAGAT
GATGCACAAAATGCCATGGACAGCATGCAAGGTCAAGATT
TGAATGGTAGACCGCTAAGAATCAACTGGGCTGCTAAGCG
TGATAACAATAACAATAATAATTATCAACAGCGTCGTAAC
TACGGTAACAACAACCGTGGTGGTTTCCGTCAATATAACA
GTAACAACAATAACAACATGAATATGGGGATGAATATGAA
CATGAATATGAATATGAACAACAGCAGGGCATGCCACCAA
GTTCAATGGGAATGCCAATTGGCGCCATGCCATTACCATC
TCAAGGCCAACCCCAACAATCCCAGACCATTGGTTTACCT
CCTCAAGTAAATCCTCAAGCTGTTGATCATATTATCCGTT
CAGCTCCTCCTCGTGTTACTACTGCCTATATCGGTAATAT
TCCGCACTTTGCCACTGAAGCTGATTTAATTCCGTTGTTC
CAGAACTTCGGTTTTATTTTAGATTTCAAGCACTATCCAG
AAAAGGGCTGTTGCTTCATAAAGTATGACACTCATGAACA
GGCTGCCGTCTGCATCGTCGCTTTAGCTAATTTCCCATTT
CAAGGCAGAAACTTGAGAACCGGTTGGGGTAAGGAAAGAT
CAAATTTTATGCCACAGCAGCAGCAACAGGGCGGTCAGCC
ACTTATAATGAATGACCAACAACAACCGGTTATGTCTGAG
CAACAACAGCAACAGCAGCAACAGCAGCAACAATACTAAT
AATAACTTCGTATAATGTACATTATACGAAGTTATTTATG
AAGAAAAGTGGAATGAAACAAAAGAAAGAATAAAGAGAGG
CAACCTACAAATCCCAAGATAAAATAAAAAGAACGACAAG
AATCCATTCATTATATTATACTATTTTTAAAAAAAAATTA
CTACGAAAAGGGAGAGAAAAGAAGAAGAAACTCAATTTAC
TATTGCTCGAAAAATAAAAGGGCCTATAAACTTACTCTAT
TTTTTAGTTTTTCTGTGTCTTATTTCCTTCCTTCGTCACT
GTTTAATTTTAATACTATTATTTTCCTTTAAAATGTGAAA
GTCATTGCTAATAGTGTGATAAAAATAAAGAACGTATTTT
CTGAAGGCTTTCTTTATTATATTTCCTTTTCCTTTCTTAC
CCTATTTTTTAAACATCCATCCCACTGTATTTTGTCGAGT
CCATATATATAATTTTTGTTTTTATTTTTTACAACTTTTG
TTAAGTATATAAAATGCTACCTAGCGTTATGGAGACATGT
CAGTCTTGAGTCCAGGCACATAAAGGCAACAGCCACTACC
ACTGCGCACCCGTGACGCTGCTCCAACGTTCTCATTAAGT
ACGGAACTGTGTTTCGAACAAAAGAATGGCTGTTAAGACC
AAAAAGGCAGCTTAACAGGAACCCGGCTGGTTCCACAGGA
CTTTTCTTTCTTTAGGGAAAGGTTGTGAAAATGACAACCA
AAAAGTCGCGACGCCAAATATCAAAAACCTAGATGATATT
ACTTCGTCTGCCAAACACCTCCTTTCCCTCTATCCAGCCC
TTATTTTTTCCAAGAGCTTCATATGCACGCCCGAATCATT
TCGAATCGCGTACGTGGCAGGTTGTGGCTGGCATCTTTCC
CAAAGGAAACGGACCAATACCACGCATCCCCGAGCTCTTG
GTCTTTCTTTATCTTGCATAGCCCAAAAAAAATAAAATGG
GGCGGGAAAAGGGGCATATCAGAGCATCGGGAACTTCTTT
CAATGCAATATATATGGCACATATAAAAATTCTGGCTTCA
TTATGTTAGGTGCAGAGATTCCGTTTAGACCAATTGAACG
GTAACCAGAAGGTAATCTTAAATATACAAACAAAAACAAG
GTCCATAATGACAAAGAATTTCATCGTCACTTTGAAAAAG
AACACTCCAGATGTGGAAGCTAAGAAGTTCTTGGATTCAG
TTCATCACGCAGGTGGCTCTATTGTACACGAATTCGACAT
CATTAAAGGGTACACCATCAAGGTACCAGATGTTCTCCAC
TTGAACAAGTTGAAGGAAAAGCACAATGATGTCATCGAGA
ACGTCGAAGAAGACAAAGAAGTTCATACAATTGATTCATA
ACTTCGTATAATGTACATTATACGAAGTTATCTGAGATAA
ACGCAAACACTTTTTACTCGGAAATTTTCTCTCCCCGATT
GTAAATTTATTTCTCGTCTACTATAATAATTCACCAAAAA
CAGCAGAGCACGTCCTATATATATATATATATATATATAT
ATATATACATATATATATACGAATATATTTATGACAGTCT
AAATCGTTGCTCCTGTTCAATTTTAACGCTCTTTTATAAC
TGCTGTGGCGCCATTTCTTTGGCATCTAAGATGTGTCTCG
GGACTTTCTTTTTCTGGTCATCTTGCTTTCCTTGCCTTGT
CATTAACAGAGCTAAACTGTGTTGAGGAAGTGGTCTTTTA
AATTTTCAAGGTCGCGGCCCGTGCATTGCGCGGCTGGATG
TCTTTAGGGGAGCGATGCGCTTGCACAAAAGAATAGCCTT
GATTTCCGCTATTAATGGGTATATTCTTCTAACAATTTGA
GTTTTTTCTCCACTTGTTTCTTTCTTCTTTCTCTTTCCAT
TCACATTTTGCTTTACTTTTCTGGATAATATATATGTGCA
TATATATATATCCATTTAAATATATATATATATATATCTT
TTGTCCTCCTCTCCAGTTACTTTTGCGCCAGAAATTCCTT
CTTCTTTTCAATCTAATAGAGAAGGGTAGATAGTGTGGTG
CAAAAAAGAGCCTTTTAAACCAAAAATAAATAAAAAAAGG
AATCACAAAATGTCAGATTCACAACAATCAATCACCGTTC
TAGAAGAGCTTTTCCGAAAGTTGGAAACTGCTACTTCAGA
AACAAGAGAGGGTATTTCTTCGGAGCTTTCCTCATTTTTA
AACGGGAACATCATCGAGCATGACGTTCCCGAAGTTTTTG
ATGAATTTCAAAAGCTATCCAGAGTAAACAAAAGGCGCTC
AACACGCTGGGTGCGGTGGCTTACATAGCAAATGAAACTA
ATCTATCACCTTCTGTTGAACCGTACATAGTTGCGACGGT
TCCAAGCGTTTGTTCAAAGGCCGGCTCAAAAGATAATGAT
GTTCAACTTGCGGCCACCAAGGCCCTCAAAGCCATCGCTA
GTGCTGTTAACCCGGTTGCCGTTAAAGCACTCTTACCTCA
TTTGATTCATTCGCTGGAAACTAGCAACAAGTGGAAAGAG
AAGGTTGCTGTTCTCGAAGTAATCTCTGTATTGGTAGATG
CCGCTAAAGAACAGATTGCCTTAAGAATGCCGGAACTAAT
TCCCGTTCTTTCGGAATCCATGTGGGACACTAAGAAAGGA
GTTAAGGAGGCGGCAACGACAACCATCACAAAGGCAACTG
AAACTGTTGATAATAAGGATATTGAGAGATTTATTCCAAA
ATTAATCGAATGTATTGCAAATCCAAATGAGGTGCCAGAA
ACTGTCCACTTGTTAGGCGCTACCACTTTTGTAGCCGAAG
TAACTCCAGCGACTTTGTCTATTATGGTTCCTTTATTGAG
CAGAGGTTTAGCCGAGAGAGAAACCTCTATAAAACGTAAA
GCTGCGGTTATTATCGATAATATGTGTAAATTGGTTGAAG
ACCCGCAAGTTGTTGCTCCATTCTTAGGTAAACTACTACC
AGGGCTAAAGAACAATTTTGCTACTATTGCTGATCCTGAA
GCGCGTGAAGTTACATTAAAGGCCTTGAAGACTTTACGTA
GAGTTGGCAATGTCGGGGAAGATGATGTGTTACCAGAAAT
ATCGCATGCTGGTGATGTTTCCACAACACTGGGCGTCATC
AAGGAATTACTGGAACCTGAAAAAGTGGCCCCAAGGTTCA
CCATTGTGGTTGAGTACATAGCCGCGATTGCCGCAAATCT
AATTGATGAAAGGATCATTGATCAGCAAACGTGGTTTACA
CATGTTACACCTTATATGACTATATTTTTACATGAGAAAA
CTGCAAAGGAAATACTAGACGATTTCAGGAAAAGGGCAGT
AGATAATATTCCAGTTGGACCGAATTTCCAAGATGAAGAG
GACGAGGGCGAAGACTTATGCAATTGTGAATTTTCCTTGG
CATATGGTGCCAAAATATTACTAAACAAGACTCAATTGAG
GTTGAAGCGAGGTAGGAGATATGGTCTATGTGGTCCTAAT
GGCGCTGGTAAGAGTACCTTGATGAGAAGTATTGCTAATG
GCCAAGTTGACGGGTTCCCCACTCAGGATGAATGTCGCAC
TGTTTATGTGGAACACGATATCGATAATACACATTCGGAC
ATGTCCGTTTTAGATTTTGTATATTCCGGCAATGTAGGAA
CTAAGGATGTTATTACCTCGAAATTAAAGGAGTTTGGGTT
CAGCGATGAAATGATAGAAATGCCAATTGCATCCCTATCT
GGAGGTTGGAAAATGAAGTTGGCCTTAGCTAGAGCCGTCT
TAAAAGACGCTGACATTCTACTATTGGATGAACCAACAAA
TCATCTAGACACTGTTAATGTGGAGTGGCTGGTAAATTAT
TTGAATACTTGCGGAATTACATCGGTGATTGTCTCTCATG
ATTCTGGTTTTCTGGATAAGGTTTGTCAATACATCATACA
TTATGAGGGTCTTAAATTAAGAAAGTACAAGGGTAATTTA
TCAGAATTTGTTCAAAAATGTCCTACGGCACAATCATACT
ATGAATTAGGTGCCTCTGACCTTGAATTTCAATTCCCAAC
TCCTGGTTATCTAGAAGGTGTCAAAACGAAGCAAAAGGCA
ATTGTTAAAGTAAGTAATATGACTTTTCAATATCCAGGGA
CAACTAAACCACAAGTCTCAGATGTTACTTTCCAGTGTTC
TCTATCCTCAAGGATTGCAGTTATCGGACCTAATGGGGCT
GGTAAGTCCACTTTAATTAATGTTCTTACTGGTGAACTGT
TACCAACCAGCGGTGAAGTATATACACACGAGAATTGTCG
TATAGCGTATATTAAGCAGCACGCTTTTGCACACATTGAA
TCGCACTTAGACAAAACTCCATCCGAATACATTCAATGGA
GGTTCCAAACTGGTGAGGATAGGGAAACAATGGATAGAGC
AAATAGGCAAATAAATGAAAATGACGCAGAGGCCATGAAT
AAAATATTTAAAATTGAAGGGACCCCAAGAAGGGTTGCAG
GAATCCATTCAAGAAGGAAATTTAAAACACGTATGAGTAC
GAATGTTCGTTTTGTTAGGTGAGAACATTGGTATGAAATC
TGAAAGATGGGTTCCAATGATGTCTGTCGACAATGCTTGG
CTACCAAGGGGCGAATTGATTGAATCCCATTCTAAAATGG
TTGCTGAAATTGATATGAAGGAAGCTTTGGCTTCTGGTCA
ATTCAGGGCTTTAACAAGAAAAGAGATTGAATTACATTGC
GCCATGTTGGGGTTGGATTCAGAATTAGTCTCACATTCAA
GAATTAGAGGTTTATCGGGTGGGCAAAAGGTTAAATTGGT
ACTCGCTGCCTGCACGTGGCAAAGACCCCATTTGATTGTT
TTAGATGAACCTACGAATTACTTGGACAGAGATTCATTGG
GTGCTCTTTCAAAAGCATTAAAAGCTTTTGAAGGTGGTGT
CATTATTATTACGCATTCGGCAGAATTTACTAAGAATCTG
ACTGACGAAGTTTGGGCGGTTAAGGATGGGAAAATGACAC
CCTCTGGCCATAATTGGGTTGCAGGACAAGGTGCTGGCCC
AAGAATTGAGAAAAAGAAGAAGAGGGTGATAAATTTGATG
CTATGGGTAACAAGATTAATAGTGGGAAGAAAAAAAGCAA
ACTCTCTTCTGCAGAATTGAGAAAGAAAAGAAGGAGAGAA
TGAAGAAGAAAAAGAGATGGGTGATGAATACGTTTCTTCT
GATGAAGATTTTTAATTTGAAGTCGAGTACATCTCTTTCA
GTGAGTAACTTATATATTTTTGAAGTTAACATCCTTATTC
TTTTTTTATATTTTTATTTTTTTTATGTTTATTTTCTATT
ACTGATTTTCACAAAGAAAGGTAAAAAAAAACATACTTCA
GCGGCTATACAACCATATTTAAGTAAATGCACTCAGAGAA
AGTATACAAGTAAAAACCTAAGTAAAGACATAAATATCCC
AAAATAATGCAAAACTCCTCTTTGTCTTTTCTGTGTTATT
GACAGTAGTACTAGCAACAGCACCATTTCAGGTACAATGT
CCTAGCTCTCCACTTATTAGGGAGGCCAAACATGAACTCT
GTCCAGAAGAAACCTTGTATCTGAAGAAAAAAAATTAAAA
CGAAGAATAAACTGATTCAGTTTTTAAAATCCTTGACAGA
GGCAAAGTTTAGTTCGAAGTTTTATAAACGCGTGTTGAAA
GATCCTCCAAAAATTGGGATTGCTATATCTGGCGGCGGGT
ACAGATCCATGTTAGTAGGTACCGGATTTATTTCCCAAAT
GAACGATTATGGCCTTTTGAATATTCGGATTATATTGCTG
GATTATCAGGCGGAAGTTGGATCTTGATGGATTTGGTAGT
TCAAAATTTTGAAGTAAAATCCCTGCTACAAGAGTGGGAC
CTTGAAGAGGATCTTTTATTAGGCATACCGGAATTCGATA
TTTCCGAAGAAGAAATTGTTACCAATGCAAAAAGGAGTAT
AATGATAATGATTTGAAGATGAAGAAGCGTCAGGGGGGTT
CTCTGATTACAAGCTCTTCAAATTTTTATGAACAAATAGA
GGAGATCATGAATTCCATAGAAGAAATCCCAGAAGACTAT
ATGATAACGAAGAGAAACTTGAATCCATTAGCAAGACTAA
AAAATATTCTTTCCTAACAACACTTTCACTGGAACTGATG
CGAAGATTGAAACCTTTAAAAAGTGCTAGACTTTTACAAA
AGTTTGCATTTGAAAATTAAGCCTAAAAAATGGAGGGTTT
CCAAATATCGTTCACCGATTATTGGGGTAAAGCAATCGTT
CAAAGACTAAAAAAAAATTTCGATGACGATCCCAACCATT
CCTTTTCGTTTTCGAAGCTTGTAAACTCGTCTAAAAAATT
TAAGGAATGCAGTGTGCCGATCCCAATATTCGTTGCAAAT
TGCAAAATGGACTTCTTTCAAACGTTATATTTGAATTTAC
GCCCTTTGAATTTGGATCTTGGGAAAATATCCTCAGACTT
TTCGTCAAGTTGCCCTATTTGGGCTCAAAAATTGTTTCTG
GAAAGGCCGAGAAGTGTATTAATAACTTTGATGATCTAGG
TTTTATTACTGCGACGTCTTCTTCAATATTCAACAATGTG
CTCATCTTCATCTGGAATTTGGCTTCTCAGTCCTCCAGAG
AAGCAATGAAAGCTTTGAATATGGTTATGGGAATTTTGGC
CTAGGTAAAGAGGAAATATTTAGTATTTCGAAAGACTCCT
CGAGATTAGAGACAGACTATGCCGTATATCAACCCAATCC
CTTTTATCTTTATCCTGAAAAAGACAATGTCCTAACTAAC
AAAAATCATTTATACCTTGTAGACGGCGGAGAAGACGGCG
AGAATATTCCACTCAGAACATTGGTGATTCCTGAAAGGGA
ACTAGATGTAATTTTTGTTCTGGATTCTAGTTCGGATATT
GACAACTATCCAAACGGCTCCAAGTTAAAAAGGATATTCG
AAAAATTAGATGAAGAGAACGTTCATTACCAATTTCCGAA
CAATGTAAAAACATTCACTCACCCCATTGTTATAGGATGC
AATGCTACCAAAAGAACTGGACATGATTCATTTTTGCCAA
TTATAATTTATCATGCCAATGCGAATCATGGAAACGCATC
TAATACGTCGACATTCAAAATAACTTACAATCAGTCTGAA
GTTAGCAGTATGTTACCCACTGGAAGGGGAGTGTTTAGCA
ATGATTATGACCTTTATTATAAAAATTGCTTAGGCTGTAT
ATTAACCAAAAGAACAATGGACAGGCTCCCAAGAAAAAAG
AAATTTTCGCCATTTTGCTTACAATGCTTTAAAGACTACT
GTTACTCATAAGAGAGTAGACTTTTCTGTGAAATTTAATG
AGTTTTTGTTCACCTTTTTACTTTTCTTCTATGCCATATG
GTTAAATAAAACATGGTTCAAACGCGATTCTTTTTATTAT
CTATGTCTTTATTATGTAGTCTTCACTATAATAACCGTTA
ATGAGCGACATAGTTATAACTTCGTATAATGTACATTATA
CGAAGTTATGCATCAGTTTTAAGGCCAATTTGATTCAGAA
CCTTTTCAAGTTCTTCACTTTCCATCTTGTCGCTGCTAGC
AATCTGATGACAACGGATACTATGCTTCTCGAATATCGTT
TCATCAATTTCAATTTCACCATTTTTAGGTAAACAATATC
AGTAATAAAATCTTGCCATTCAAAGTCATCATTCTCTGAA
TGGACACCCTTAGATTGCCTATAGCCTGCTATTGCCCTAC
TCATAGAATCTATGATCATTTGAACGTAGTGTAAACCGTC
TAAACCAAAACCTCTCTATCATATTTATTATTTATGAGCA
AAACTTTTTCGTATTATTAGATTCCAAAATTACTTCAGCA
AGATTACCAAGAATAAGGATTGGGAGTAAACTTGTCATTA
AAGAACCGATAGAATAAACGACCATGTCAGCTTTTTTCAC
CTTGGAAATAGCTCTTGGATTTCCCATTGGTTTTATCTCT
TCGCCATATGGGTTTATATATAAGATTCTGTGAACTGGGG
CTGGCAAGTTCTGTGATTCATCAAGCTTGTCAAAATGCAA
CTGGGAGTTTTTCAGTTCTGGAAGAATATAGATAGGATTG
GCATACTCCTCTTCCGCTTCTTCTTCCTCATCGTCGAGGA
GAATTTTCAAATGGTCGTCATAAGAGCCAAGTAAATGAAT
AAATTTAGCTGAATGTGCTATGCTATTATCTTTAGGAACA
GATTTCGAGGGATGCGATATTTGTGATTGGCCAGTTATCA
TCTCACCATTCGTCAACAAAGCCGAGATATGATGTGTGTG
ATTGGTATTTATACATGGAATAACATGAACTAGAGGACTG
CACCTTCCTATCCTCATCATTAGTTCAATAGATGCGTCTA
GAGAACCTAAAAACAATCTAGCACCAGTTAAGAAAAAATT
TCCAATGGATGCACTCTCAAACTGAAATGGATTCGAGTGT
TTGATTTTTTCAAGAGTTCTGCTTGCATATGGATAATAAA
AGAACGACACATTTCCTTAACTTCTATCGAAATATTTTTC
CATATGGGATGCGAACCTTCCACTATTTCATTCCATTCTT
TCTTAGCTAATAACTTATCATTAGGTAGCCTATGGCCAAA
CAACTCGACAAGCTGTTCATCTTGAAGTAGTCTCACTATT
CTAGATCTGATATCACCAATTGCTGGGCCACCAACTATTC
GTAGAATTTCACTTGTGGACCCGCCATTATCTGATATTGG
CAATATATACGTCAGCTCATGTCCTTTTAAGATAGAAATA
TTAGAAAAGCAAGGAGTCAATGAATTTGTGGCAGTCCCAC
CGGAGCACACAACGACGTTCATCTAGTAAACTATCTCACC
ACACTCTGCTATTTTGTCCCCTTATTACCTCGAGGGAACA
AAAGATTCCGTTTCCTCTCTTTCATAGTCCGCCTAAATAG
CTTAAGAAATAAACCCAAACATCACACATTAGCGTTCTTT
AGGAAATACGAAACAGGTTAATACAACAGTAGTAACTTTC
CACATAATATCTAAGCATTACACGCTGAAAAAACTCTTTA
TTGGATATCAACAACCCAACACATTGTACGACATATTCTT
TTATCGTTCTACTATGGTACCCTGTTCAAATCTCTTTTTC
TAAAATGAGCGAAATTTTCGAAAATTATCGCATAATTTTT
CATCATCTTAAATTAAAAAATACAGTGTCCTCTATTGTTT
ATCTCAACAGAACGCACACATTCTTGAAACTTGCTCACAT
AACATAAGCTGGAGTGACATAGCATTTATATATATACAAG
GGAAATGGTCAAAGCTGTTATTTTTACCGATTTCGACGGT
ACCGTTACTTTGGAAGATTCTAACGATTATCTGACCGATA
CTTTAGGTTTCGGTAAGGAAAAAGATTAAAGGTCTTCGAA
GGCGTGTTAGATGATACTAAGTCTTTTAGGCAAGGTTTCA
TGGAAATGCTGGAATCCATCCACACCCCTTTCCTGAGTGT
ATCAAGATCTTAGAAAAGAAAATTCGATTGGATCCTGGTT
TCAAGGATACATCTGAATGGGCTCAAGAAAATGATGTCCC
TGTCATCGTTGTTTCCAGCGGAATGAAACCAATTATCAAG
GTTTTATTGACCAGATTAGTTGGACAAGAGTCTATTCACA
AAATTGACATTGTTTCCAATGAAGTGGAAATCGATGCACA
TGATCAATGGAAAATCATCTATAAGGATGAAAGCCCATTT
GGTCACGATAAGAGTCGTTCAATCGATGCTTATAAAAAGA
AATTTGAATCTACCTTGAAAGCAGGTGAACAAAGACCCGT
TTACTTTTACTGTGGTGACGGTGTTTCTGATCTAAGTGCT
GCAAAAGAATGTGATTTGCTATTTGCCAAAAGAGGTAAAG
ATTTGGTCACTTATTGTAAAAACAAAACGTCCCATTCCAT
GAATTCGATACCTTCAAAGACATCTTGGCTAGCATGAAGC
AAGTCTTAGCCGGCGAAAAAACCGTTGCTGAATTGATGGA
AAATTAATGCATAACTTCGTATAATGTACATTATACGAAG
TTATAAGACTCTTACGAAATATTAAAGTTTAATACCGTGT
AACTGCCTCTTACATATGTATGCATATATACGTACGTACT
ATATTTTTCTTGTATATCTTTTTATTGTCTGAGAGAAAGA
ACATCAAAAATAAAGGAAGATCCTCCTCGGATTTAGCATG
CTTAATGCCGAATCTTTAATACAAAACGAATGATATTTCA
AGTATACTAATTAGAAATCAATCAAACATACCAAAAGGGA
CAGTAAAGAGAAAAGCAGGAGCTCTCTTTTAGGGGAAAAG
TAAAATGTGATTAGTATTTCGTTGCGTGTACTAGTCAACT
CTTCTTGTCATTCTTAAATTTACATTAATTACCCCAATTT
TGCATCTTCGTATATAAGAGTGTTCCCCTTATAAGCTTTC
TCCTGCACATACCTGCAGTAAACACAAGCAACACTTTAGA
GATAGTTGTCCAAGTTAAAATGAGTAAAATTAAAGTTGTT
CATCCCATCGTGGAAATGGACGGTGATGAGCAGACAAGAG
TTATTTGGAAACTTATCAAAGAAAAATTGATATTGCCATA
TTTAGATGTGGATTTAAAATACTATGACCTTTCAATCCAA
GAGCGTGATAGGACTAATGATCAAGTAACAAAGGATTCTT
CTTATGCTACCCTAAAATATGGGGTTGCTGTCAAATGTGC
CACTATAACACCCGATGAGGCAAGAATGAAAGAATTTAAC
CTTAAAGAAATGTGGAAAAGCCCTAATGGCACAATCAGAA
ACATCCTAGGTGGAACTGTATTTAGAGAACCCATCATTAT
CCCTAAGATCCCAAGATTGGTTCCACATTGGGAGAAACCT
ATAATTATAGGCCGTCATGCTTTTGGTGACCAATATAGGG
CTACTGACATCAAGATTAAAAAGCAGGCAAACTAAGGTTA
CAGTTTAGCTCAGATGACGGTAAAGAAAACATCGATTTAA
AGGTTTATGAATTCCCAAAGTCAGGCGGTATTGCTATGGC
TATGTTTAATACAAATGATTCCATTAAAGGGTTCGCAAAG
GCATCCTTCGAATTAGCTCTCAAAGAAAACTACCGTTATT
CTTTACAACCAAAAACACTATTCTGAAAAATTATGATAAT
CAGTTCAAACAAATTTTCGATAATTTGTTCGATAAAGAAT
ATAAGGAAAAGTTTCAGGCTTTAAAAATAACGTACGAGCA
TCGTTTGATTGATGATATGGTAGCACAGATGCTAAAATCA
AAGGGCGGGTTTATAATCGCCATGAAGAATTATGATGGCG
ATGTCCAGTCTGACATTGTGGCACAAGGATTTGGGTCTCT
TGGTTTAATGACGTCCATATTGATTACACCTGATGGTAAA
ACGTTTGAAAGCGAGGCTGCCCATGGTACGGTGACCAGAC
ATTTTAGAAAACATCAAAGAGGCGAAGAAACATCAACAAA
TTCAATAGCCTCAATATTTGCCTGGACAAGGGCAATTATA
CAAAGAGGAAAATTAGACAATACAGATGATGTTATAAAAT
TTGGAAACTTACTAGAAAAGGCTACTTTGGACACAGTTCA
AGTGGGCGGAAAAATGACCAAGGATTTAGCATTGATGCTT
GGAAAGACTAATAGATCATCATATGTAACCACAGAAGAGT
TTATTGATGAAGTTGCCAAGAGGCTTCAAAACATGATGCT
CAGCTCCAATGAAGACAAGAAAGGTATGTGCAAACTATAA
ACCAATCCGCCATTCATTTGAAAAGACAAGTCTGGCCTAG
GGTTATAGTGTTCAGACTTGAGGTTGAACATATCCAAAAA
AAAAAATTCCTATGATGTCTTAAATACGTATACCTAATAA
AATAATAACTTCGTATAATGTACATTATACGAAGTTATAT
TTTAGACTATATTCAACTTACTGTAGCCTTTAACCTCTGA
GTCGCATGAAACACATGTAGCAAATCCTTTATAACCCAGA
GATATCCTACAATCATCGCATAATGCAAGGCATCTACAGG
GCCAAGTTACAATATTTCTTTTATTAACTTTGCAGATTAG
GCAGGAGAGATCCATTTCCTCCACTTCGTCGCAACTATCA
AAGGCAAAATCAAACTTGAACTCTAATTTGTCATCGTCCT
TCATATTTAAACGTTTGTACATATACCTGGAGTTTGTATG
ATGCAGAAGGCGTTCAATGACGACGTCAACCAAAACGCCT
TGAGGATTTCTTTTACCATATTGTGATCTAGTCAACGGTC
CATTAACCTTATTATGGACATCCATTTCATAATTTAAAAT
AGACCACATGGAGATGTTCCAGGCTATTTCCTCTAAATCA
TCAGAATCGACAGCATTACTTGATAAATGTGTTAATTCTT
TTTCTTCATCAATAATCAACTGACTTTCCATATCACTATC
AAACTCTTCATCTGAAACACTTTCATCGATTTTTCTGGGG
AAAGTAGTCTTTGATGAATCGTCTTCAGGAAGCAACAACT
CTAATGAACGCAAGTCTGACTCGATATTAAGCTCTTTGAC
GTCCGGTTTATATAAAAACTTTTTATAGTTTTTTTTCTGT
AACATATTTGTTTAAATCCCTCTTTTACGCTTTCCCACTC
TCGGTTTCTTATCTATACTGCTCTCAAAATTTTTACTCCA
CAGAAGATTTTTTAGGAGTCTAGAATACGTCAAAATAATG
GTTCTTACTAATTCAAAAAGGCCTAAATATGTCCTCGCAA
AACCTGGTAACTGGGAATCGGTAGTCATTTCCTTACGAGA
TAACAGGTCCTCAGGGTGCTCTGCAATTGATTTAAATGTC
CACTAACCACATAACTATTACTGAAAGCAGCGACTTCATC
AACGGATTTTACGTTGTCTGATTTCTTAAATATTTTATAG
TCATTCGACGTTAAAAGTAGACACAATGAAAGAGCTATTT
CGTTAAACTCCTCTTCTCCATTGTAATTATTTGATCTCCA
CCATTTTTCCAAGTTTTTATATCTTGAATATAATGATCGG
AACGGATTACTGGTGAACAAAGCCTTCAGGAAAATGCCTA
TAGACGCCAGTAATATGGTGGAAATATAGAAAAAGCCAGG
GAAATAATTGTGAATGAGACAGATGTTAATAAAATCTAAT
CCGTTCAAATAGGTCCTAGTGACGAATGCGGTAAAAAAAC
CCGCGTTTAATATAACTTCTCCACATAATCTATAGGCTCT
TATATGAAACAATTCTACCAAATGAATTACTAATCTGTGA
AAAACCGCTCCTAGTAGTTCAACATTATCGCCAATATGCT
GCTGTCCCGCGGGCATTTTGGATATGATATAAAGATTCAA
TGATAAACCCCATATGGAAAAATCAGAGCATATTAATGAA
GGAACGTTCGTCGTTGAAGAAATAAAAATTTCAATGCAGT
CAGACAGAGCTACAAATAAATAGACACTTAAAGCATAAAA
ATCTGTATCACTCACGTGCAGTTCATGCATGAGTCCAAAT
TGACTCAGAATTTGTAAAAGTGCTTTAACCAGTGAAAGAG
TGGCTACTAAATGGAGCAAAGTTTTTGACCAAAGAGGTAA
ACGAATGTTTGTAGAATTTGATCTCAATGAAGACATTACA
GTCAACCTATTCAAAATAATGGCGGTACTAAAACATAGAA
CAGCATACTTACTTACCGAATAGGAGAAAAACATTCTAAT
TCCTACCTTAGCTAGTTGCAAAGTGGTGAAGTTACCTTTC
TCCATCAATGCTTGAAAAGAGTCCAAAGTTGGGGCTGAAA
CTATTGTAGAATTTGGACTTACAAAAACTTCCGGTTTCTG
AGTTGTGTTATCTAGGTAATTAAGATTTCCAGTCTTGTTG
TGAAAAAGCTAAATACATCTCTGTTATGGAGCAATTGCTT
AACATGTTGCAATATATTTGTAGACATCAGTCAAACTTTT
GAAAATCCCTACGTAATGACTGTTCCTGACAAATTGTAGC
CTCTCGGTGACCTTCTGTCAAGTCAACCATTCCTTACATA
CATCATTTATATGCCAGAGGGCAGGGTAATGCAGACATAC
AAAACTTTAATTTACCGCGCACCGCACCGCGCAATTTAAG
ATTATTGAGTCAAAATTAATGATGTATATTATATGATTTC
TGTGGTGATAAATTTATTTGAGTTTATAATTATATTTGCT
TAGGATTACTATTAAAAATTTTCATCTATAGCACGTTTTT
GAGCGTCGTTTAGTGATATTGGATAGTCCACTTTATATTT
TACAATCAAATTACCTCTCTGAGATGGGTTCTTTGGAGTT
GGCATACCTTGACCAGGATAAGTAGAAGTTTGTGAGGGTT
GGACAGGCTGAACACGGCTTAATGGCAAAGTACGACCGTC
AATTGTTTGGATAGTTTTTGAAAAACCTAACAATGATTCC
TTGAAAGATAGTGGCAGAGTGTAAATTAGGTCATCACCGT
CTCTTTTAAAGTTTGGATGGCTCTTTTCCTGGATGACAAA
CTGCAAAGTCTTTCTACGGCCCGTTTGAGGATTGTAATCA
CCCTGGTTCTTGTATGTTATTTTGGTACCAGCTTTCCAAC
CCGGTTTTAATTGAATATCGATTTGGGTTTTTTCGCTAGC
ACCGTGTGGGCCCTTTCTTCCAATTTTAAATGACTTCTTT
TACCAACAAACAAATCTTCTAGACTAACTGGTAAATTAAC
TTGAACTGTTTCTTCCTCTGGATACGTGGGAGAGCTTGAT
GCTGATCTAAAGCCGCCAGGCATACCTCCCATGCCGCCAT
GCATTCCTCCCATTCCTCCAGGCATACCTCCCATACCAGC
ACCGCCGCCAGATGGATAACTAGAGAAACTGAAGCCACTG
TCATCAGCACCACCGAATGGGGAACTGCCGCCAAAGAATT
GTGAAAAAATATTGAAAGCATCCTCATTACTGAACGCATG
TCCTCCGGAGAATCCGCCCGCACCGCCAGGGAAGCCTCCA
GCACCTCCAGCACCGCCAGGACCACCAGGACCAAAGCTTG
GACCACCAGATCTAGCAGCCTCGAGACCGTATTGATCATA
TATTTCCCTTTTTGAGGATCATTTAAAATTTCAAAGGCCT
CTGATATCTCCTTAAACTTTTCTGTGTCACCTGTTGGCTT
ATCTGGATGATATTTTAGAGCTGCTTTTCTATAACCCTTT
TCAGTTCTTGCTCATTAGCACTTGGAGATACTCCAAGTAA
ATCATAAAGTTTTGTCTCCTTGACCATTATTAGTTCTGTA
TACTATACTCTATTATATTGATGTGAATGTATTAAAAAAA
TCTTAAAATGCAAACAACTTATCCTTTATCCTCTGAAGAG
TTTCTGGATGGTTATACAATTCTAAGTCGTTAAAAGAATT
CGTGTAAGAGCTTAAATAATATTAATTAGAATTTTGACAA
GAAAGCGCATAAGTTTAAAAAGGGATTAACAATACGGTAA
AGGGACGAGAAATCTATACAATATATATTAAATCTCGAAC
TACCTTGGCAAGGAGTTTGTGCTGACAGTGGTTGAAAAAC
CCGTAAAAGGATATCCCATTCTTTTTCCAGAAGTTTCTGG
AACGTTCATATAAACCAAAGAGGGTAACACAATACGTTAA
GATTCAGAAAAGTAACGACTAGCTATTACTGATCATGTTA
TAGAAGAGTGCGACAACCATATATTATTAGCGCAGCGATC
AACGTGGCAGTCTTGTCATCCATATAAAAAGGAGTTCTGA
TTGATGTCTGTTATCTTAGTATCTGCTGGCTATGACCACA
CAATAAGATTTTGGGAGGCTCTTACTGGGGTTTGTTCAAG
AACAATTCAGCATTCCGACTCACAGGTTAATCGCTTAGAA
ATCACCAACGATAAAAGTTGTTGGCAACAGCAGGCCATCA
AAACGTACGGCTTTATGACATTCGGACGACAAATCCCAAT
CCAGTAGCATCCTTTGAGGGTCATCGGGGAAACGTTACCT
CCGTTTCTTTCAACAGGACAACAGATGGATGGTGACCTCT
AGCGAAGATGGGACCATTAAAGTTTGGGACGTTAGAAGCC
CAAGTATCCCACGTAACTACAAACATAACGCACCAGTAAA
TGAAGTCGTAATTCATCCTAACCAAGGCGAGTTGATATCT
TGTGATAGAGATGGTAATATAAGAATTTGGGACTTAGGAG
AAAATCAGTGTACCCATCAATTGACACCTGAGGACGATAC
CTCTCTCCAGTCTTTATCTATGGCAAGTGATGGTTCGATG
TTAGCGGCAGCAAATACTAAAGGTAATTGTTACGTATGGG
AAATGCCAAATCATACTGACGCATCCCATCTAAAACCGGT
AACAAAATTCAGAGCGCACTCCACATATATAACTAGAATT
CTACTATCATCTGATGTAAAACATTTGGCAACATGTTCAG
CGGATCACACTGCTCGTGTGTGGTCGATTGATGATGATTT
TAAGCTAGAAACCACCTTAGACGGTCATCAAAGATGGGTC
TGGGATTGCGCATTTAGTGCTGACAGTGCGTATCTAGTAA
CGGCATCGTCCGATCATTACGTGAGATTATGGGATTTATC
AACTAGAGAAATTGTCAGACAGTACGGTGGACACCACAAG
GGAGCTGTATGTGTCGCATTAAACGATGTATAATTTACAA
TTTATCAACTACCAAGCTTGAAGGACCGAAGTGACAAAAA
CATTATGATTTTCAGTGTTTGCTTATCCGCCTTTTTGTAA
ATATAGATTTTACTATCCTGTGCATTTTAGTTAATTGATT
GTTCACAAAATGAAAGCAATCGCGATGCATATCATCAATG
AAAGGAAGACGAGAATGTACAGTATAAACATATTCCCTTG
CATGTAGCACTAAATTTTAAGTTTCGTGTAGACGAAAGGT
TTAGCTACTTGCGCGACAAAATAGTAATATTTACAGGCAT
TCTTAAACATTTTATATGTGTACATACTGTGCGTAAGGAA
GAATAACTTCGTATAATGTACATTATACGAAGTTATAAAT
CAAAGCTTTGATAAGAAGGCTCTTCTTGAACGGGCGATGA
CTTCAACTTTATTTTGGTGTAATCAAAACGTCTAGACACA
ATTGACTTCTTCCCGCTTTTGGTTTCAACCGTACTATCTG
TTTCGGGGGAAGACCGACTTTAAGTATTTCCTACGCAAAT
GTACTTCTTCAGATAAAGTCAAAAATTACAAGCGTCCTTG
AAAAGCGCCTTAATATAATTCTTGTCTTTTTTGGTTTCTA
AGTGTTGGGATTTTTCTAGGTCCTCTAATAGTTTTGCCTT
CAAAGCTTGTTTTTCTTGTTCCGAAATATACTGGTGTAGC
TCTAGCTTGTTATTGAAAGATGTAGATGAGTTCAAAAGAT
CACTACACTCATCAATCTTGGATAGACTCTCCGACAATTT
CTCATTCGTCCAGCTTTCTCTCCTTGCCTTCAAACGCTCT
TCTTCTTTTAAATAATATCTACTATTGAACCTTGCATCTT
CTATGGGGTATCCATTCTTCAGGGAAGCCCTTACACGAAT
TAAGTATGACGTTGCCAATTCGATGTCTTTTATATCTAAC
TTAAGTTCATCCCGAAGAACCTTACTCAACTTGTCTTGTA
ACTCCTTTCTTTTAGATTCCCTGACCTCTAACTGCTTCCA
AAATATTAGGTTTTGCGAGATAGTCTTTTCTAGAAATAGA
ATTTTCTTCCTTATATGCTGCCCTTTTATTTGTTAACTCA
AAACGGCCAAACCTCCTTACGGTAGGCTCAAAATGAGGAG
ATGGCAGTTTCAAATCACGCCTCAAGGCAACACCAATGAA
TTTTCTTTTAGGATGAAAAGGATCAAGATAGTAACGAACA
ACACCAGGTTCTAAGGCGAATATGGAATGATCTTTCCCTA
TACCAACGTTTTCTCCAGGATAAAACTTTGTTCCTCTTTG
CCTCATAATAATTTCACCTGTGGAAACATCCTGGCCTTCA
TATTTTTTTGGTCCTAACCTTCTTCCTGCAGAATCCTTCA
TACTTGTTCTCGAGCCCGCAGCCCTTTTGGTGGCATTACG
CACTTGAAGGAACACACCAGACACATGTTTTTGGAATGAA
AAACTAGAAGTATCTAGTAAAATAGGATTCCACATATTCT
CACCTTAGGTTAAGCTTGAAATATTATGACCACCCAAACT
GGCGAGTTTTATTTTTACAATGAGCCAACTTCATTCTTCA
GTGAACTATCTTGAATGAGTCTCCAAAGAAAGAGCTTTAA
AATTCAATAGCGGAACGTCAGATATCGAAACACCCAGTCA
TAACAGCCAAATTTGCATAATTGGTATAAAAACAGTGTGT
ATAACATTACAGAGAAGCCGTTGTGTGAAAATCTTTTAGT
ACCTATTCAACCAAACAATTGAACTTGAACACCAAACTCT
AGCCATCCTTATCCTCTTCTGGTCACTACATATACCTCAA
TTTACGTCTTTCCTTGGGTCGTTTCAAATGACTCTCTTTG
TTTAGCGAGGGAAATGAAAAGTAGAGTACTGGCTGAAAAA
TTTCATAATTATGTTTGCTCATGAGTTCGAAAACAGTTTG
AATGAGCAGATAGAACGCCAAATATTAAGTTAACAGGATA
TGTCTGATCAAGAACGAGGTTCAGAAAACAATAATCGAAG
TAGATCGAGGTCGAGATCACCGGTCCGTCGTCGGATGAGT
GATGATCATGGTTATGAAAGAGACAACCATTTGTCCCGGA
GGTCAGGTAATTATAACGGTAGGCGTAAGTTCGCAGATAC
GTACAGAGGAAGCAGAGATAGAGGAGAATATAGAGGAGGT
AGAGAAAGGTCTGATTACAGAGAAAGAGAAAGGTTCAATA
ACAGAGATAATCCTAGATCTAGAGACCGTTACGATGATAG
GCGCAGAGGAAGAGATGTGACTGGTCGTTATGGGAACAGA
CGTGATGACTATCCTAGAAGCTTTAGGAGTAGACACAATA
CACGTGATGACAGTAGGAGAGGCGGTTTTGGTAGTAGTGG
AGCAAGAGGTGATTACGGTCCTTTGTTGGCACGTGAATTG
GATAGTACATACGAAGAAAAGGTCAATAGAAACTATTCCA
ATAGTATATTCGTGGGTAATTTAACATATGACAGCACCCC
CGAAGATCTCACTGAGTTTTTTTCACAGATAGGAAAAGTA
GTCCGCGCGGATATAATTACATCAAGAGGGCACCACAGAG
GTATGGGTACAGTAGAGTTCACTAATTCGGATGATGTTGA
CAGGGCCATCCGCCAGTACGATGGGGCCTTCTTCATGGAT
CGTAAAATCTTCGTCAGGCAAGATAATCCACCACCGTCAA
ACAATATCAAGGAAAGGAAAGCACTCGATAGAGGAGAGCT
TAGACATAACCGAAAAACACATGAAGTTATTGTAAAAATT
TACCTGCTTCCGTTAATTGGCAGGCTTTGAAAGACATATT
CAAGGAATGTGGGAATGTCGCACACGCTGATGTGGAATTG
GATGGCGATGGAGTATCCACTGGATCTGGTACGGTGTCCT
TTTATGATATTAAAGATCTGCATAGAGCGATTGAGAAATA
CAACGGTTATAGTATAGAGGGTAACGTCTTGGATGTCAAG
TCTAAGGAAAGCGTACATAACCACAGTGATGGAGACGATG
TTGATATCCCAATGGATGATTCTCCCGTTAACGAAGAAGC
TCGAAAATTTACCGAAAACGTTGTCGGTGGAGGTGAAAGA
AATAGACTCATATATTGCAGTAATTTGCCATTTTCAACTG
CAAAAGTGATCTTTACGACCTTTTCGAGACAATCGGAAAG
GTTAACAATGCTGAATTAAGGTATGATTCCAAAGGGGCAC
CAACTGGAATAGCTGTCGTTGAATACGATAACGTCGATGA
TGCAGATGTTTGTATTGAAAGATTGAATAATTATAACTAT
GGGGTTGTGATTTGGATATATCGTACGCTAAACGCCTCTA
AAACATAACTTCGTATAATGTACATTATACGAAGTTATTA
CCTCGATCTATATACTTTCTCACCTATTGGATCTGCGACA
AGTATTTATTCATTCTTGACTTATTTCCAGGCTTTTAACT
TTATAATGTCATTGTGTATACGTATAATCTGAAAAATTTC
GAAGACTTTGAAGAAGACTGTGAAAAGAGTCTGATTTTTC
CAATACAGTGAAAATGGGTTTAACAAATATCCAAAAAGTA
CTTTGAACAGATATCGTAAATAGACGACTTTTTTATATGA
ATAACAAAAATAAACAACAGACAAGAGGCCTCAGAAGGCT
TACGTAAAGTACGTAAACGATCTACCTCTTACAACTGGTA
GTTGCTTTTGCTCTATGTTTATAACTTCGTATAATGTACA
TTATACGAAGTTATTCATTACGCTCTCATTTCTCCAGCCG
TTGGGAAACTTTTCGATAATAACGAATGAACAGTTTCATA
CATGCCTAGGAAGATAGCACCACCTGCACTGATCCACATT
GTCCGGGGCCCCACTCCACTGAAAAATACAGCAGGACCTT
CCTCTCTGTAAATCCTAATAATAACGCTTCCAAGTGAGGC
GGTTGTTTTGTTGAGCATTAATCTGGTTTTCAAGAAATCT
AATGGTGTCGTTGTAGCTGCTGCGATCCCACCCGCAATAG
AACCGCAGATAGCCCCTTTCCATGGCTCCACTTGACTTTG
GCCATTGGCTTTTGCCCAAGTCTTTTAGATACTCGTATAA
AGGAAACTGTATACAAGTAAACGGTATTTCTCTCATAATG
GTGGTAGACCACCCTCTATAAAGATTTTTCCTTAAACCTT
CCTTATTGTCATTTCGTAGAATTGACTGTAAAGTCTGCCA
GGAAGAATTGGTAGAGTGAACTTGCGTCCTTTGCTTAACG
ACTTCTGCGGGAACTCGAACAAGACAAGCACAAATTTCGC
CGATACTGCTACTCAACATATGGGTGGTCGTATCAATCAA
TTGCTCAGATCCCTGTGAGTAAAGTTTGCTGATATATGGC
CTTGATTTTACTTTCATATAATCATAACTAATAAAGAAAA
GTGAAGCACCTGGCGCCGATGCTACAACAGCGCTTCCCAA
ACCACGATATATGCCTTTATAACCACCGTTGGCGAAAAAA
CCGCCTTTAGCTTGAAGCCTGGTTTTAATTGTGTCTATAG
GGAAAAAACCAAATCCGTAGAGGTACCAGCAGCGGCGCCA
CTTAGCAAGGAAAGAAAAAAGTATTCATAGCAAACTTTTC
AAAGCGAATTTTAGTTCATCGGTGTGTCTAAACATATAAA
ATCGCCAAACAATTTACAACAAGTGGAGCTTTAATGATCT
CATATATTCTCGAGGGTGCACCCCACTGCAAATGTATTTA
TATACAAAACAGCGCTCAGTAAGCGAGGAAAAAAAGAGGC
GCCCGTGCTTTTGCCGATACATAAACTAAAACCAATAAAC
TTGCCAAAATACGTATATTCTTCAATCCATGAGGCACCAC
TAATTATATGCAAAAGCTCAATATCTGCTCCTTCAATGGC
ATTAGATAACTAACAACCTATGTACTATACAATTTTAAAA
TACTCTCTTAATTAATTCAACTTGGCTAATAAAGAGTCAA
TATCGACTTCAATGACAGGAGCGGTGGCAGCATTTGAAAA
TTGACGAGTTCTTGATTCAGCCTCCCGCTGTTTTATTTTC
CTTAGCCTATTCAAAGAACCAAATCCAGATACTTCTCTAT
TCAACTTGAATGGTTGTAAGAAGAAGTTACAAACAGAAAA
AGACTCACCCATAGTGGCAATCTCATGAATAATATCTTCA
ACACAAATTATTCCATGATCTCCTAATTGCTCCTCGACAA
TATTGTTGTCATTAAGAACTATTTCGTGTGGTTCGGCCTC
GTTCTCGCCTTTGTAAATTATTCTACCTCTCTTTGAATCA
AGGAACGGATAGAAGATAAAGAAGGCTTGCCAATCACTAC
GTATGGCGCAATAACCTTGAGCAACGGATATACGTTTTGG
TCAATTTGACGAAAACACCAGTATTAGTTTCAACTAATCT
TAGCAAAGACAAAATCTTAAATGCTTTGTTTGGAATATTT
ACAGCAAGCGGACCTCTTACTCTGACAATGAAAAGTAAAG
CAGGTTTGCCATCGTAAGTAGTCTTTCTCTGATTAAACCA
TCGTCTTCTTCTTCTTCAGTCTCCTCCAAGTCGACAGAGT
TCTCTTCGGCGCCATTAGCTTTTCTGTTATTTTCAGAATA
AAATCTTTCCCAGATGCAATATGCTGCGTTTCATTCTTTG
CCTTCTTATCTTCTAATATAGACACTCTTTTAATTCTTTC
CTTTTCCTAGAGGTAGCCAAAGTCTTTGCAACTATACTTT
CAGCTCTGACAAATTTGTTCTTATTACTTCTCTTTTTTTT
GATTTGTTCTTCCCTCTTTTTCTTAGCTAATTCTTGTCTT
TCGATTCTAGTTCTATCAGCATTTCTTCTTTTCCTCAAAA
GAATTTCTGGATTAGAATTAAGAGTTTGCGCTTTACTGTC
TTGAGTTGAAGACATTGTGACTTGTATATCTTATTCTTTT
CCCTGTGGCAGCCTCTTCTTTCTAGGAACTTAATAACGAA
AGTACCAAACAACTTAGACTTTTCTCATCTCATCGCTTCC
CAGCTTTTTAAGCAGAGCTGAAAAAATTTTCTTTTTACCA
AAAAATCCGTACTGCGTGATGAAAGTGTACATACATTATT
CAATATTCACCTAGTTTTGTATATTAATGTAAAATGTAAT
TTAATGAAGATCCCAAAAATTAAGCATTCGTTGCTGCATC
GTTGTCATTTTGTTCAATTATCGCATTCCTATCATAGCAA
AAATATGAAGGTTATTAGTCTGAAAAGGATTCTTTTAACA
AAGGAGGAGCAGTGATTACTCTTTTACCGGAGGACAAGGA
AGATCTGTTTACTGTTTATCAAATAGTAGACAAAGATGAC
GAGTTGATATTCAAGAAAAAATTCACCTCTAAACTTGATG
AAGCTGGTAAGAAAAAAAAGTACAGATTTGGTCAAGTTGA
AGATTAAAGTAATATCCGAGGATTTTGATATGAAGGATGA
ATATTTGAAATATAAAGGTGTTACTGTTACAGATGAAAGT
GGAGCTAGTAATGTTGACATACCTGTCGGCAAATATTTGA
GCTTTACCCTTGACTACGTGTATCCCTTTACTATCATAAA
ACAAAACTTTAATAAATTCATGCAAAAGCTCTTAAATGAA
GCCTGTAATATCGAGTATAAATCAGACACCGCGGCGGTCG
TTTTACAGGAAGGGATTGCTCACGTCTGCTTGGTTACCAG
TAGTTCTACTATTTTAAAACAAAAATTGAATATAGTATGC
CAAAAAGAAAAGGACTACTGATGTACTGAAGTTTGATGAA
AAACTGAGAAATTTTATAAAGCAATTTACAGTGCAATGAA
GAAAGATTTGAATTTTGATAAATTAAAGACTATTATCTTG
TGTAGCCCTGGCTTTTATGCCAAAATATTAATGGACAAAA
TTTTCCAGTATGCCGAAGAGGAACACAATAAGAAAATACT
CGATAACAAAGGAATGTTCTTTATAGCCCACTGCTCCACG
GGCTACTTACAGGGCATTAATGAAGTTTTGAAAATCCACT
ATATGCTTCAAAGCTGCAAGATACTAAATACTCCAAAGAA
ATCATGGTGATGGATGAATTTTTGTTGCATTTAAACAAGG
ATGATGATAAAGCTTGGTATGGTGAAAAGAGGTAGTTAAA
GCGGCTGAGTATGGCGCAATTAGTTATTTACTGTTAACAG
ATAAAGTTTTGCATTCAGACAATATTGCACAAAGAGAGGA
ATATTTGAAACTGATGGACTCCGTAGAGAGCAATGGAGGA
AAAGCATTGGTATTAAGTACTTTGCATTCTCTTGGAGAAG
AACTTGATCAATTGACGGGTATAGCCTGTATTCTAAAATA
CCCGCTCCCCGATCTTGATGAAGACGATGGTGAGGAGTAA
ATTATAACTTCGTATAATGTACATTATACGAAGTTATTAC
TATGTAAGAAAAAAAGTAATGTACACATAAAATTTGCAAC
CCTATAATAAATCGGATTATTCTCTTTACTTCTTCCCTAT
AAGCAAGTAGATGTGAAGCCGCAATTAATTGAGTTGTTGT
GAAATGGTTCTAGTTAGTCACGTGCAGCTTTTAAAAATAT
TTTAAAACATTTTAAAAATATACATTTTTTTATTATTTTT
TTATATATTAATGTTAAAATTTATTTATGTATTTGTCTTC
CGAAAAGTAAAATAACGTTCAAATTTGGTATTTAAGGATA
TCTGCGTTTAGGCGCCTAGCAAAAAATGCCGAACTAAGAA
ATTATATTAATGTGGTATAAGTTACTGTTTACTAAAAGTG
CCCCAAACGGCGCTGGACTGATAAGAATGAATACGGATTA
GACAGCAGGTTTATGCTACCCTGCTCCTAGTTTTATGTGA
TTAAACTCAAAACCTTGCTGGTAGAAATATAAAACACTGC
TTTTAATTAGTATAAAAGTGACATTTATCTTGAGGTAAGA
ACAGAAGAAAAAAAAGGAAAAAGAGAAAATTTTATGAGAT
TGCTTTTTCACATGACCATATTATATTCGCTTTATCAACT
TTTTAGTGTATCTTCTACTCTAGGACAGATAAAGATGCAT
TAACCTTGTCATTTTGCTTCTTCTGCAGGTTCATATACAT
ATAAACGTTAGTTACACCTTGACGTAGTATATCGACTACA
GGCTAGATTTTACTGCTAAATCAGCGCGCCAGCCCACCAC
AATTCGATTTGAAAGCGCTTTGCAGGAATTTAAGAGCATT
TTGTTTTCTATTCATTGATATCATTTGCCAAGTATATAAC
ATAACCGGTAGGCATAGGGGACTCAAAGCGTAAAAATCAT
GAAGTCATAGCCATTTCCTTATGTAATATATATTTATATA
AATTATAAACTACTCATTCGTATATGAAAATACGTGTTTG
AATAGTCGCATACCCTGAATCAAAATCAAATTTTCCTTAG
TTCTTACTTTCGATTTTCTTTACCAACTCCTTGTATTTTT
CGGTGGAGAATGATTTTGGCCTTTCGATTGGGGCACCAAC
AGCCCTATCGATGATTAATTGGGGTAACACACCAATAGCT
CTGGCAACACCAAACAATACAGTGTAGAACGAAGCCTCAG
TTAGACCATAGTATTGCAATAAAACACCGGAATGTGAATC
AACATTTGGCCATGGGTTCTTAGTTTTACCATGCTTAGTT
AAAACCCCTGGGGCAACTTCATAAATGGTGGAGACCAACT
TAAATAACTCGTAATCTGGGAAATGTTTCAATGCGAATTC
ACGTTGAGCCGTATAACGAGGATCAGTTTTTCTCAAAACC
GCATGGCCATAACCAGGAACAACTCTCCTGCGTTCAAAGT
ATCCCACAAGTACTTTTCAATTGTTTCTTTTGAATAGTCA
CCTTTCACTTCTTCTCTCAATTTAAATAGCCATTCTAAAA
CTTCTTGATTGGCACGACCATGTAATGGGCCAGCTAAACC
ATTCAAACCAGCGGCCAAAGACAAATAAGGGCTGCTCAAA
GCGCTGCCAACTAAATGTGTAGTATGGGCAGAAACGTTAC
CACCTTCATGATCAGAATGAATAGTTAAATATAGTCTCAT
TAAGTCAATAAAATCCTTGTTTTCGTAGCCCAAAAGTTGG
GCCAAATTTTACCATAGTCAGCATTAGGATCGGTTGAAGT
AATTTTACCATCCTTGAACACATTACGATAAATTTTGGAA
GCAATAACAGGTAATTTACCCAGCAGATCTAACGAATCTT
CAAATGTATAGCTCCAATATTCTTTCTTGGATACACCTTG
AGCATATGCTTTGGCAAATTTGCTCTCTGATTCCAAGGCG
GTAACAGCAATAGAAAATTGCGCCATTGGATGTAGATCTT
TTGGGAGGCTATCTAAAAGTTGGATAACGTGCTCTGGAAT
TTCTGATCTGGCAGCTAAATCAGCAGAAAGGGCTTTAACT
TGAGCGTCAGTAGGTATTTCACCAGTCAAAAGCAACCAAA
ATAAAGCTTCTGGCAAAGGTTCTGTACTACCCTCAGCCTT
TGGTAGTTCCTTTGAATTTCTGGAATAGTACGACCCCTAA
ATCTAATACCTTCTTCGGGGTCTAACACGGAACCTTCCCA
AACAAGGCCTTTAATACCTCTCATACCACCATAAGCTTGC
TCCAAAAGAACTTCACCAATAACGGTTTTACCGTGTTCTT
TCTTGAATTTTTTAATTTCTTCTGCCTTTGCTGGGATAAT
TTCAGCAAATCTCTCCTTCAACGTTTGTTCGGAGGCGCTA
CTATAGTGGCGAGCATTCAATAGTGCAAAAGAGCCTTTTG
CATATTTTGACATTGTCTTGTGGAGCCCCTTGATAAGAAA
CTTTTGCTAGTTGTTGATAATATCGCTGACATCTTCGTAA
ATAGTATTATATTGCTATATGTTTTGCCTTATTTTCTTTT
AATGGTTGTAATTGTAATTACTTAAATGCAAATAAAAGCC
AAAACAAACCTGGTTTGTATTTTAGTAAACAGCAAATTTC
CCCTTAAGACTAGCAATCCATAACAGGGAAGGGTAAAGAA
TAGTTGCTGCAAGTTTTGAGCATTTATATAATGGATGGAT
ATCAATTGACATTTTCAAACAACAAGAGGTCGGATAAGTC
GATAGTATCGGAAAAGCTCCAAAGGGATTGCGATCCTCCA
ATAACACAAAAGTATTTTTGGTCTAGCGGGGTCATACTTT
TCATTTCCGGGCGGCTGCGGCGGAAAAAACGTGACGCCTT
TAGCACAAAAATGCAAGGTAAATACATAAAAAAAGGCAAT
GTGAACGTAAAAACGCTCATATTTACAAAGATTAATTGAG
CCGTTCAATGAAATGCGAACTTCGGAGATTTCTTTAATTA
GTTTAGGTATACTTTCCTGCGAAGGTCTTGTTGGAATATG
TAGTAATCTCTACCCGCGTTTTTAGTTAATGCTGAATGGT
TTTGATGGCTCCTTTTTCTTAGAGTGACAGGCGCGGCAGC
CCTTAACGCGGGTACCTGAACAAGTAAATCCGAAAATTCA
ATTTGACAAGGGAATCATTGGGCTGACAACAATAAGATGA
GCTCTCTTATATTTTGCCCAGGGAAAAATTTTTGCCCACT
AAAGATATGCAATATTAAAAATTTGATAAAAATAAATCAA
TGATAACTTCGTATAATGTACATTATACGAAGTTATTTGC
TTATTTCAGATAGTCTTGTCGGTAGCAAACAGTCAAATCG
CTATCACTTACATGTGATATCATTTCTGTACTGCTTATGC
ACTATGAAGTGCGGTTTCTTTTATGCGATATTACATGTGT
CAATAGCAAAGGGGTAAACCGTGCTCCTATACAACAAGAA
CAATAGTTCGGAAATGCATGAGAACAGTGTTGTTTTATAA
AGGATTCTATGTGAAATAAAACAAAGGCCGATTTGTTCGA
CATTTGCTGGGCTTTTCATAAATAATGGATCATAAGAATA
TATAATAGGGGTAAAAGTTATTTTAGCCTGCACTTTTAGT
GATAACTTCGTATAATGTACATTATACGAAGTTATTTTAG
AAGAACACCTTATCATTGCTAGGTAATGCGAATGGATGGA
CCATAATGTACGAGTTTTGTCTTGTGGCAATACCTGCGTA
AGCGTTGTACCAGGCAATGAAGGCTACTATCACACCAAGG
ACCCCACCAGCTCTAGTGACGCCAACTTCGCCTGTGAAGT
TTGCAATGGATAGAAGTAAGAAGGTCACTGCTAAGAGGAA
GAATAAGGCAAAAACATTATAGTTGATTTCATGGTGCAGA
CGGAAAGACCGAAGGTGAAGAGTGCCCATCCTAGGAGGTA
AAACCCTAGCGCATTTCCAAGGTCGGATTCCTTGTCCTTA
TAGGCATCTAGAATTCCAAACCAAGGGATGTATATAGCAC
CGAAGCTTAACCAAAAACCGCCGAAACTGCATAAAGCGGT
GCCGCCAAAGGTGTTCTCTAAAGCGATTTCCCAAATACCA
GCAATGAGTTGAACGAGGCCACCGTAAAACATGGCACACC
CAACAACAACATTAGGGATAGTGATGCCTTGGGCTCTTGC
ATTGAACATGGATAGGACAAACGTAGTGAGGGCAAAACCG
GAAAGTCCTAGTGGAGCAGGGTTAGCAAACTTGTGAACAG
GAGCTGGAGCTAAACCGGGATTCAGAGTACCACCGAATGC
CTCGAACAAATCATCCCTTAAAAATTTTTGACGGCCGATG
TAAATATACTCGTTGTTTTTGCCCGCAGTATATATTTTGC
ATATGGACTCTTGCGAGTGGCGGCTCTGATCGTTGTTTTC
AGAGATGAACTCACCCTCGGAAGAATCGAGTGCCTTAGGG
TTCTCAAAAGCGGTGTTGCCGCTGCTTTGTTCTCTGTCAG
ACATGCCTTTTATTTTTTCTGTGATTGAAGATTGTTTTGA
TTGATCTGTAGAATGTTACATAGTTAGTTATGGCTATTCT
AGCTCTAGGTAGGACAGTTCTCCTGCTTTATATATTTTGC
TTGTTCAAAGATGATCACGGCTGTTCTCGGAGTGCGTAAC
TGCTTGAGAGTTAAATCCGTCGAAGTTGCTGATCATTTCC
AGAAATGAGGAGACTGTTGATGATCTACTGTGAAATTATT
GCGGGGCTGGTAGCATCTACTGTCACTATTATTGCCATGT
CGGCTGGTATCGGAGTTCTCCCTCCGCCGATTTAGGATGG
AGCCGTTCCAGCCGCGTCCGCTCTTAAGCGTCCGTAATTG
GTCAACAAAGCATTTCAGCCGTGGTGATTGGAAGGAAGGT
CAGCTTTCCTGTATTGCGTCTCTATCTACTTACAATACGA
ATGATACATTGAATTACGTACTAGTGTGAGATAGGGGTAG
TCAAGAACTTCAAATTGTCCATTCATCGAAATAGACCACT
TCCTTGTCGTGTTTTGAAGCCGGAAACATCTTGAAGTAGT
TAAAGATGGAAAATTCTTCTTCATCCTCCAAAGCCTTATT
ACCTGCCTCCGGCTCGCCCTCACCTTGGTTCATTTGTAGA
ATGCTCTCTAAGGTCACTCTATAACAGTCATGCGTGACTT
TTTCCAGCTTGTCGTCGTACACTAAGACTTCACACAAAGA
TCTGATATTTGAAGGGGTTAACTCGACATTGGCCACTTGT
GCCGCTGTAATAAATTCCAAAATTTCTTGTGTGGTAGAGT
AATTTTTACGTTTGGAGCATAAAAGACGTTTTTGGGTCCA
TTTTCGAAATTCTTGAAGCCATTAGGGAAGGTGTTCTCTG
ATATGAACCTCCAAACAATAGTCAATAAACTATTGATAAA
TTCTATATCCAGCTCTCCATCTGTGAACCATGGACCTCCT
GTGATGTCCACAGAGGGTTGTAAGCTGTACAACATGTAGA
TTTTCCTTGTGGGAAACTTTACACTCTTAACACTCTTCAC
GTATCTTTGGGATTCTAAACTCTTCAAGCATTTAAGAACT
ACATGCTGATGGAGATTGGTTCTTGCCTTGATAGTTTTAC
TCCAGATACCTTCACGGCCTGAGGCCTCGATATAAGAATA
TACCAGTGCCTCTTCAGCCGACATGGTGGCTTTCTTTGCG
CCTCAGATTCTAAGACACCTTGAAATTTTAATTCGTCGTT
TTGTTTTACTAATTTGATCAAGTTCTTGTCTAGCAATTCC
TGTACAATGGACATCAAATCGGTCAAGCTACCAATACCCA
TTTGCTTTTGGAGTTCTTGCTGTGTAAATAATGCGCCTAT
TCCTTTCGACATCATCTGGCTATGTAAGGTTTTAGCATTG
TCCGATAGCTGTAACCCATTTTCTATCATTCCACTCATAT
TCAGGATATTGGCGCTGTAAATTCTTCACTTGATTAAGAT
TTTCTGTAATGATCTCATCTCACAAATACATCGCAAATCA
ACTTGAAAATTTTTAATACAATAAAAGATTTGAAGGAAAA
AAAGTGCCTGTGCGCGATGTTACTTAAAAACAAAAAGATT
AAATAATTGCAATATCATCTAGTTGGATTCTAAATATACT
ACCAAACAAGGGCTTAAACATTTTAATAAACGATTTACAT
ATTTACTGTGGGTATGGCAATGGGTGAGCGTAGGTATGCT
ACGGTAGGCGATGTAGTGAGTAGTGCGGACGAACCGTAGC
CGTAACGTTTAATGCCCCTGCCTTTTCTTCTCAATTGCTC
ACATGTAAGCAAAGTCTTCCAAGAATCTGGTTTTACTCGT
AGCCTTTTAACGCTGTTTTTTTTGCACACCTTTAAAACCT
ATAGAAACTCCTTCATATAAAATGTACTAGTTATAAGATG
ACTTTTTATATTCAAAATTAGAAGAAAACTTAACTAAAAT
TAAAAAAATAGCGGCTATTAAAAGGTATTAAAAAGTGAGA
AAAAAAGAAAAAAATTATAAACTTGAGAAATCAAAGGAGA
CTAAATGCATAAGCAAAGAGAAGAGGATCTCCTCGGATGA
TAGATTTATACAATTACTCTAACTTAGAAGGTTTACTAGA
CGGATTAACGGACTTGAATCGAATTCCGAAGGAATACTCC
GCAGTATTGGAGCCATATTTTCAGAATATAGCAAGAAATG
CACATTTAAAGTCTAGAGCTCTAAAAATTTGTCGTTCTAA
TTTCCATAAATGGAACGAAGAAGGTGCGAAGACAGTCAAT
CCGGAAATTATAAGAAGATGCCTTAACCTGTGGTATGTTT
TGAAGGGCAAGGAATATAAAAGTTGAAGGATCCTCCGCCT
GCTGATAATATCATTAAGGATGAGATTGATGTCTCATATG
TTAAGAATTTGAATGTAGTCAGGTTGGAATTTGACGAATT
TGGTAAACTCATAAGTAATCCATTAGAGAATTTGATCTTG
GAAGAGGTCGAAGTGAATGATTTCATACAAGAATAAACCA
TAACTTCGTATAATGTACATTATACGAAGTTATTAAAGTG
TGTTCACTCATCTAATATGCACGGAGCCTACCTTTTAGCT
TTTGCTGCCAAACTAAACCAAGATTGAAAGATATATAATC
GACTATCTTTCGTCTCGTAATCTGTATCATGCAATTTAAA
TTAATTATCAACATAAAATGCTCTAGTTAGCACGCGCATA
TCCAGGAAAGTTCACCAGTAACTATGTACTAGACAAAAGC
AAACTGTTCGGAGCGACCATACACCATATGTTGTTGAATC
AACTTTTCTTAAGGCTCTTTCGAGTTCATCATTAACCAAC
CTAGGTATTTTCCCGATTTTTGGTAATATGTCAAAACAGC
TACTTTGTATACATTTATAGACGCCTGGTGTCCTTTGAGC
CTCACTTATATAAAGTAACCTTCACAAGATTTTGGATTTT
GGTAATACATACGCTACTGCTATTTCTTGCGGAGCAGCAG
AATCATCTTGCTCGGCCTCCTTTTCTGAAAATTTCGATGA
TACCTGAAATAATCATCATTAGCAGAGGGAATTTAAAAAT
AGAGGGTGTAAAATTATCAAGATTTTTTGCTAAGGTGAAT
GAGTAGTGAGTAAAGAACTAAGAACAGTATGTCCGTTAGC
ACGCCAAGTGAGTTAGACGCATTAATAGAACAAGCCACTA
GTGAGAGCATTCCCAACGGTGACCTTGATCTCCCCATAGC
GTTGGAAATTTCAGATGTGTTAAGATCTAGAAGGGTAAAT
CCCAAAGATTCTATGCGTTGTATAAAGAAAAGGATTCTCA
ATACGGCCGATAATCCAAATACCCAATTGTCTTCCTGGAA
GCTTACCAATATATGTGTAAAAATGGTGGAACGCCTTTTA
TTAAGGAAATTTGTTCCAGAGAGTTCATGGATACCATGGA
ACATGTCATTTTAAGAGAAGATAGCAACGAAGAACTTTCT
GAGCTGGTAAAGACCATATTATATGAACTATACGTAGCCT
TCAAAATGATTCGCAACTTAACTATGTGGCAAAAGTTTAT
GATAAATTAATCTCTCGTGGCATTAAATTCCCTGAAAAAT
TGACCTTGAGTAACAGCCCAACCGCTATGTTTGACTCGAA
GACGCCCGCAGATTGGATTGATTCTGATGCTTGTATGATT
TGCTCCAAAAAGTTTTCTCTACTAAACAGAAAGCACCATT
GCAGAAGTTGCGGCGGAGTTTTCTGCCAAGAACACTCATC
AAATAGTATACCCTTACCTGATTTGGGTATATACGAGCCT
GTTCGTGTTTGCGACTCATGTTTTGAAGATTACGATTTGA
AGAGACATGACGACAGTAAAAATCTAAAAACATCGCCATA
AAAGAAAGAAGGACAGGGACTACTCAACTCCTGAGGATGA
AGAAGAGCTGATAAGGAAAGCAATAGAACTCTCCTTGAAA
GAATCTAGAAATAGCGCTAGTAGCGAGCCTATTGTCCCCG
TTGTAGAATCAAAGAATGAGGTGAAGAGACAAGAAATAGA
AGAAGAAGAAGATCCTGATTTAAAAGCTGCTATTCAGGAA
AGCTTGAGAGAGGCCGAGGAGGCCAAGCTACGCAGTGAGC
GTCAAAAGCCTCTAGACAGATGCAACCACAACAGCCTAGC
CCACAACCACAACCAATCCATTCCGTTGATTTATCTGATG
AGGAGAAAGACAGCATATACATGTTTGCTTCACTTGTCGA
AAAAATGAAATCGAGGCCCTTGAACGAAATTTTGGAAGAC
TCTAAATTACAAAACTTGGCTCAAAGAGTATTTGCTTCCA
AAGCAAGGTTGAATTATGCTTTAAATGATAAAGCTCAGAA
ATACAATACTTTGATAGAAATGAACGGCAAGATTTCGGAA
ATTATGAACATATACGATAGATTATTGGAGCAACAGCTAC
AAAGCATCAATTTGTCTCAGCAATACACACTTCCACAAGT
CCCTTCTGATCCGTACAATTACCTAACAGAAAATGTGCAA
AATCCAGCAGAAAGCTATCAAACACCTCCCTCCAGCAACT
ATCATCTCATCAATACAAACCACAACAGGATGTCTCACGC
CAACAATCGGTAAAAGCAAATTCATCACCTACCACTAATA
TTGATCACTTGAAAACCATCGATGTGACACCACACGCACA
GCAAAAGCCTCAATCGCACGTTGAACTTGCACCTTCGGAC
CCACCTTATCCAAAAGAAGAGGCCGAAGATGAAGGAACAC
AGGCAGTGCAAGATGAGGAATCCTCCACACAAGAATCCCG
CGAAAGGCCGTATCCAGTAGAAACAGAGAATGGTGAAACT
TCAATAAATAAACGGCCTCAAGGCATTACACGTTACGATT
TTCCAACTGTTCCTGCACGCAAATTCGTCCAACCGGAGTC
AACTGTACCACTTCCTGCAAGTTCCTCTGAAATTCCGATC
AAAGAGGAAAGGCCGCCTAGTCCTCAAGAGGAACTGCTAA
TAGAGCTTTAATATAACTTCGTATAATGTACATTATACGA
AGTTATTGTAGCCTTTCTATGTATTTGTAAAAGAAACCTA
GCGCTTATAAATATATACATACATATATATATAATTGCTT
GTTACGCAACTTATACATATTTCTGTCATTAAACTAGTTT
TTAAGGTGAATATTCATAATTTATGTCAGTATTAACATTG
AAACCAAAAAAAAGTATCAATATAGACAAAGGAAGGACCA
TTTTAAGAAAGTGGTTTTAAGGAAGAAACTTGTTCCTGCA
TATTTATAGTTAATTCCTATCTTCTTGTTTATCCTGTTTT
TGACCACCTGGCTTGCAGCTAATAGTGAAAAAACACAAAA
TAACTTCGTATAATGTACATTATACGAAGTTATTTTTAAC
CTTCCATGGTATAGTCATGTTGTATACTCGGTGTAACACT
AGTAATAAACTTTAAGAAAACAATCAAGTATTGGTCTACC
CGTAACGAATCATCAATATCGTCTTGTAAATCCTCCCAGT
CTCCGACACCGTCCAGCTCTTGTTCTTCCTGCAGCTCTTT
CCTTCTTCGTTGTCTAACCACACGAACCTTATCTAGCAAT
ATTTTCATTACATTAGCATGCTTACATGGATGAATGGAAA
CAGATAACACTGAATTCTTGTAAAAGGTAGCTTTTCAATG
GTGGCTGTCTTTGTTCTATAATCTGCTGATATATCTTCGA
ACATCTGCTCAGGGCTTAGTGGTGAACCATTAGAATTAAA
CCCCACTATATACATTTTGGAACTCTGTAGCTGGTGCTAT
AAGCGATATAAAGGTCGTAATACCTTTCTTGCGCCATATC
TTTGGCTAGGCCACCTTTAGCATTAAATTCTTCTGTATCG
TCATTTTCATCCTCCTCTTTTATTTCCATGTCTTGTATTA
GCTCATCAATATCATCGATAGATGAGTCCTTGGTCCCCCC
GCAGGCGTACTTTGCACATGTTCAGTTTCAGATCCTATGT
ATTCCAGAACATCATCTTCATCTCCATCTTCTGCAAAACC
TTTCATGATTACATCTGGCCCTTCGACTTCAACGCATTGC
TCAGCTCTCTTGTCACAGGAACTTTTCTAATTATCAGAAA
CTGCTTATTCTTCGGTAAAAATCTCTGTAACTAATATCTG
ACGACTCTTCGTTCCACTTCCAGGTGGGAAACATATGACA
TAAATAATCACCTGCTTGTACAAACTCCTCAGGAGTTATT
TGACCTGTGGTTAAAAGGTAGATTTGTGCGTTATGGGGGT
AAGATATTCTCTCCAACTACTTAGTGTAGATCTAATCATG
ATAATAAAATTGTATTTACTCCTTTGTACTTCTTTGTTCC
TAACTTCTAGCTAGCTTGATATACGTCAAGTGTACGTAAT
CATTCAAGTATCTACTTTCCTTTAAATAGCCCTTCGCTCT
GCTTCCCTTATAATAATAATGTCCGTGTACAAAATTGAAT
GCCCAAGAAGGTGAAATTTGAAAAATAAGAAATCTACTAA
ATACCGATACGAAGAAGCGTATAGTAACAGCCATTACAAA
AGGTTCTCTACCAACGAATTCGGCGACAATCGAGTAAAAA
TGGGCACACTGTTTCGAAGAAATGTCCAGAACCAAAAGAG
TGATTCTGATGAAAACAATAAAGGGGTTCTGTTCATAACA
AGCGAGAGCAGAAACCACATTCATCATCAACAGGGATTAG
GCCATAAGAGAAGGGGTATTAGTGGCAGTGCAAAAGAAAT
GAGCGTGGCAAAGATTTCGACAGGAAAAGAGACGGTAATG
GCCGTAAGAGATGGCGTGACAGTAGAAGACTGATTTTCAT
TCTTGGTGCATTCTTAGGTGTACTTTTGCCGTTTAGCTTT
GGCGCTTATCATGTTCATAATAGCGATAGCGACTTGTTTG
ACAACTTTGTAAATTTTGATTCACTTAAAGTGTATTTGGA
TGATTGGAAAGATGTTCTCCCACAAGGTATAAGTTCGTTT
ATTGATGATATTCAGGCTGGTAACTACTCCACATCTTCTT
TAGATGATCTCAGTGAAAATTTTGCCGTTGGTAAACAACT
CTTACGTGATTATAATATCGAGGCCAAACATCCTGTTGTA
ATGGTTCCTGGTGTCATTTCTACCGGTATCGAATCATGGG
GTGTCATCGGTGACGATGAGTGTGACTCAAGCGCTCACTT
CAGAAAGAGACTGTGGGAAGTTTTTACATGCTGAGAACAA
TGGTTATGGATAAAGTTTGTTGGTTGAAACATGTAATGTT
AGATCCTGAAACAGGTCTGGACCCACCGAACTTTACGCTA
CGTGCAGCACAGGGCTTCGAATCAACTGATTATTTCATCG
CAGGGTATTGGATTTGGAACAAAGTTTTCCAAAATCTGGG
AGTAATTGGCTATGAACCCAATAAAATGACGAGTGCTGCG
TATGATTGGAGGCTTGCATATTTAGATCTAGAAAGACGCG
ATAGGTACTTTACGAAGCTAAAGGAACAAATCGAACTGTT
TCATCAATTGAGTGGTGAAAAAGTTTGTTTAATTGGACAT
TCTATGGGTTCTCAGATTATCTTTTACTTTATGAAGTGGG
TTGAGGCCGAAGGTCCACTTTACGGTAATGGTGGTCGTGG
CTGGGTTAACGAACACATAGATTCATTCATTAATGCAGCA
GGGACGCTTCTGGGCGCTCCAAAGGCAGTTCCAGCTCTAA
TTAGTGGTGAAATGAAAGATACCATTCAATTAAATACGTT
AGCCATGTATGGTTTGGAAAAGTTCTTCTCAAGAATTGAG
AGAGTAAAAATGTTACAAACGTGGTGGTATACCATCAATG
CTACCAAAGGGAGAAGAGGTCATTTGGGGGGATATGAAGT
CATCTTCAGAGGATGCATTGAATAACAACACTGACACATA
CGGCAATTTCATTCGATTTGAAAGGAATACGAGCGATGCT
TTCAACAAAAATTTGACAATGAAAGACGCCATTAACATGA
CATTATCGATATCACCTGAATGGCTCCAAAGAAGAGTACA
TGAGCAGTACTCGTTCGGCTATTCCAAGAATGAAGAAGAG
TTAAGAAAAAATGAGCTACACCACAAGCACTGGTCGAATC
CAATGGAAGTACCACTTCCAGAAGCTCCCCACATGAAAAT
CTATTGTATATACGGGGTGAACAACCCAACTGAAAGGGCA
TATGTATATAAGGAAGAGGATGACTCCTCTGCTCTGAATT
TGACCATCGACTACGAAAGCAAGCAACCTGTATTCCTCAC
CGAGGGGGGACGGAACCGTTCCGCTCGTGGCGCATTCAAT
GTGTCACAAATGGGCCCAGGGTGCTTCACCGTACAACCCT
GCCGGAATTAACGTTACTATTGTGGAAATGAAACACCAGC
CAGATCGATTTGATATACGTGGTGGAGCAAAAGCGCCGAA
CACGTAGACATCCTCGGCAGCGCGGAGTTGAACGATTACA
TCTTGAAAATTGCAAGCGGTAATGGCGATCTCGTCGAGCC
ACGCCAATTGTCTAATTTGAGCCAGTGGGTTTCTCAGATG
CCCTTCCCAATGTAAATGATAACTTCGTATAATGTACATT
ATACGAAGTTATACCGACATTGACTCACTATCCATCCGTG
TATTATTTCAAAGAGCGAAAAGAAGGCGCGTCGCGTCGAC
GCGCCTTTTAGGCTAGAAAATAAACAGAAAACAAAAACAA
AAAACAAAAAAAGGCGAAAAAACAAACGAAAAAACAAACG
ACAGTAGATAGAGGAGAAGGTTTTGACAGGTTTGTGTAAT
TGGTTATTTGCTTTTATAGATTATATATACACAAACTTAA
AACACTGTTTTCTAAGTAGGCTGCGGAGAGGGCCAATTGC
AGCAGCGACGTACGCATAGAGGAAAAACAACCGTTCATGT
CCATTATGAAGCAGAGGCTACCACTGGGGAGTTTTCCAGC
TCGAAGATCAACAAACTGGCAATTGCCAATATTGCAGACG
CTAGCGAGCCTAGAAACCATGGAGAAAACAACGTCGGGAC
TGTGTGTCTTCCCTCTATCAAGAGTTTGATGGTTAGTCCT
GAAGTATACGAAAACACGAAGAGTCTTCCTGTTCCCCTAA
TGAGGAGCAGTGGCGGAGGTATGGCTTGTGCCAGTAAGTC
CTCATGCCAGGATGGTATTAGTACGAAAACAACGTCTAGA
GATTACTCTGAGCTTTCCAAGAAGTTGCAAATTCGTTTAC
AGTTCGCCTATTATAAATACAAGACTAAGCAAACAGACAA
AAATTTCACAGACTTGAAGAGCAAACACTCAATCACCAGA
CCAAGTAAAGTCGCGACTCACAGTAAATCAGAACCTTTAA
CTAGGAGAAGAAAATTAGTACTATCTCAGGGTCATTATAA
AACCCTGCTAGGTCTAAGATCAAAACTCCATCTTCGATTT
GCTCTCACGATAATACATCTTCCTTTACATCTTTCCGCGG
TGTCAGCGAAAGCAGTAGCACCACTGCTGACATGAATGTT
GCTGACACTACCACACCAATACGCAACAACATAAACACAA
AGCATTCAAACAGTCATAATCGCACATTGTATCAGAGACA
AGAAACACCTACAAGCATCAAAGCCGCTAAGTCTTTAATT
CATCTCTTTACAAGTAACCAATAATCCATAACTTCGTATA
ATGTACATTATACGAAGTTATCACCAATATTTCTATCTTT
CATTTTCATTCTCCTTCATTGTGTATATAATAATATTATT
GTCTTCGTATATCTTCCACATTACCTTTTCACTTCCGCTT
TAGTTCTGTACGTATAATTAGATAGAATATCATATAAAAC
CTGATTTTATTAGTATCGATTGCAATTCTACTGCGGCCAT
TAACTGTAACCGAATTGAAGAAAATAAAAGAAAAAAGAGA
ACATGCATAAATGGGAAAAGAAGGCGAAGCATACCAGCAT
CTACCAGAGAGACACGAGCACTGAAAGTCGCCATAAAATG
AATCTACAGAACAACGTTTTAAATCAGATACACCAGATTC
TGCTGCCTACGAATCCTACTCTCGATAAACCTAATGCTGA
GGCTACAAAGGAAGAATTTTCGTCTGCAGAAAATAGAGAT
GAAAAAGACTATCTTACCAACCAGCAGCCGAAAAATCTGA
GTACTCCTCCACCAGTTCCAACGGTGAATTTATACCGCAT
ATTTTTTATTCGCTGCACCAAATAAGGAAGGATCCAAACA
ATCTCTCAAATCAATTGGAAACCTTAACAGGTTCGATTAG
ACATCGTTTGAAACTTTGTAAATCTTTGATATCGGAAAAC
GAAGATACCAAGGATTTATTAAGTAAAAGTCCTTCAGAAT
GGCAGGATATCATCCATCAACGTGAACAAGAACTGCAAAT
TAAGAGAGACGTCTTGGATGATCTTTATCGCAAGTTACAA
CGATAAAATATAACTTCGTATAATGTACATTATACGAAGT
TATCTATGCTATCTATCTTTAGTCTATATATATATATATA
TATACATACGCATACCACATCTTCAAACGTGCATATAGAA
TGGAGCCTGCGTTTCTAGCAATACACATACACCTGTCAAA
AACCTTCACCGCCTCCCCTATTTGTTTTATCGTCAATTAA
ATCTTTAAAGATTTGTGGAACCATGTCTATCAACCATTCT
TCCTTAGGGATAACTAGACAGTCCCTGATAAATTCCTTCG
ACGTTAGCATCAATTGTTGATAAAGCACATATTTGCTCGG
GCGCTGCGCCTTTTCCTTATGATTAACGAAAAGTATACTG
GTAGGATGAACTGAGACATTTAAACCGCCGCTGCTTCTGC
CCATGGTTTGATAGCCGGTGGGGCCTAATTGTACAATATT
CATCGGAAACCCGCTGATGAAGCATCGAGTTATTCTAGCA
TTTATGTAGCCCGCTATATTGCCTATCTTCATCCTGGCTT
GGTCGTTCTTTTCAACTAATCCAACCTTTTCACTGCACCT
GAATAATTGGTTTCTAATATTTCTTACCCTCAACATCGTT
TTGAATTGAATTTTGTGGTCTTGACACCAACTTCTGGAAA
ATTTAGAGTTTCTCCATTGGTTGAAGATTTCCAAATACAA
TATGTGATCACTTTCAACTTCTGACAAAACTGAAGCAGCG
GCGTCTCTTTTTGACCAATAAATAATGAAGGTGTTTCATG
TAGCATCGAAACTATGGTCAAACACTCTTCTAGTACACCT
TGACATTGTTCGTGCGTAGCAGCTGTATAAAGCACTTTTG
CAAATTCAGGTTCACAAGGAAACTCGCACATCATTTTGCC
CAATCTGGTAATGGTACCCTTTGAGTTTAAGGCACCTAAA
ATGTATAAATTTTCCAAAGACTTCCGTAATGTGGGGATAC
TGGGCTTATCCATCAGGGGAAACTTTATTAGGTCAGTAAC
GCCAAGCGATAATAATAATAACACCGTATTAGAAAGATTT
GTTCTTGTGATCTCAGGCTTAGGCATAAGTTCCAACTCGT
GCAAATATGACCATTTGGTAAAAATTCTAAAACATTTTCC
CGGCCCAACACGACCAGCCCTACCGGCACGCTGATCAACT
GAAGCTCTTGAGCATGGAACTGTTAAAAGTTGGGTCATTC
CAGTGGAGGGTACGTACGAATTTTCCTTAACAAATCCAGG
ATCAATGACATATCTAATACCATCAATGGTCAATGAAGTT
TCCGCAATATTAGTTGCCAAAACAACTTTTCTGCAGTTTT
CTGGGGTTGGCTGAAAGATTTTCAATTGCTGCTCTTGGGG
TAAATTTGCGTATATAGGAGTTATAATCATTTGTTTTGTT
CTAGAACCTAATTTAGACATGATCTCCTCCAGTTTGGTTT
TTGTTCTTTCAATTTCTTCTTGCCCCGTTAAAAACACCAA
TATATCCCCCGGTAAACTTTGCGTAGTATGAATTTGAAAA
ATAGTTGTTATAGCGGCATGTATATAGTTTGCCTCCGGCT
GTAATGTGTAGTGGATATCTACAGGATATCTTCTCCCAGG
AACGTTGAAAATGGGACAATTATCAAAAACTCTGAAAATT
TTTTGCGTTCATTGTTGCTGATGATATAAGCAATTTTAAA
GTGGGCCTCTGCGGCAAAATATCTTTCAGCAAACCTATCA
GGATATCTGTGGCTAGAGTACGTTCATGAGCTTCATCAAT
CATAATACAAGAATATTTGCTTAATTTGGAATCTGTAAGA
AATTCTCTTAGTAACATACCATCCGTCATATACTTTAGAA
CCGTTTTATTTGGGGTTGTTTTGTCTTCAAAACGGATCTG
ATAACCCACTTCCTTCCCAAGCACAACATTCATTTCATCT
GCTACTCTTGCAGCAACAGAAGTGGCCGCCACACGACGTG
GTTGTGTTATGGCAATCTGTAACTTTCCTGATCAGTGAAT
CCATCTTCTACCAAATATTGGGGTAACTGTGTGGTTTTAC
CAGAACCGGTTTCACCCATTATAATCAAAACTTGATTTTT
TGATCTCTTGTAGTAGCTCATCCTTGTATTGATGTACAGG
CAAAAGTTTTCTTGCCTCTTGTATAGTCAGTATACGCTTT
TCCTCAGTTTCTAAAGCTTGTGCTAGACGTGCCTCATATT
GAAGTTTCTCTTCAGGTAGTAAATCGTCCTCCTCATTAGT
ATAATCAATCATTGCATCTGTGTCGAACACATAATCGTAC
TTGTCAGAGCCTTCCAATGTTATATCATCAGGGTGATCGC
TTTGCCCCGCCATAGCATTTCGCAATTGTTGTTCTTCCCA
CATGCGTTGTCTGTTTATTTTGTCAATTTCTTTTGCATTC
TTTATTTTATGAGTAACTTCTACGTTAAATTTAGAATTAG
AAGAGGCGTACTTAGTTTCATTCTCACTATCGCCCAACAA
GCCTTTTTGGTGGTAAGTTCATTATTTGACGTTATTTTTC
ATCATACTTTGATGACTTTTTGTGATCCAAGTTGTTCTCC
TTTTAAATTGTTCTTTTCTGGACCTTGGTTCGTATTAGAA
AAAACTTTATTGGGGTCATAGCGTGATCGTTTTAGCTGCA
AGGCAGAGTTCTTGTCTTTAGCCTCCTTATCTTCTTCCTC
GCCCAAGGAAGAAGGCTCTATTCTTACTGCATTGTCATTC
TGTCTTGTAACTTCATACGTTCGTTTCACTCTTCGCTTAC
CGGTTTCAGATGTAATACTTGACATGTGTTGCTATACACG
CTTGTTATCTATATAGATGCCAATTAAACATATAGCAGCT
ATCCGTTATTACTTATACAATTGATTAATATCACTTTTAA
TTGTCCGGGTAACTAACTGTCTTCCACTTTCAGCACGTTC
TCGTCATCAGGTTGTATGGGCTAGTACTGTTTTGGCTACA
TTTGAGATACGAGCACTTAAAGAATTCTTGCATATTTTCG
ATGATTAGTCTTTAATTTTCCCACTTGTTCTCACTATTTC
CTCTATTGTCTTAATACGCTCACATATCGAAGTTTTTTTC
ATGCGATGAGCTTCGAGATGAAAAGGAAACTGAAAAATTT
AGATCGATAAGATAAGAGATGTGATTTTTTTTCGTAAGGC
TGTAGGCCTTGGATAACGTCTTATTTACTATTTATATGCG
ACATCTTCGATAATTTCATACGTTTAATTTCGAACTCGCA
TTTATTTTATTTATTATGTCCCATCGTATAGCACCTTCCA
AAGAACGATCTTCATCATTTATTTCAATTTTAGACGATGA
AACAAGAGACACATTGAAAGCTAATGCAGTCATGGATGGT
GAAGTAGATGTCAAAAACAAAGGGTAAGTCAAGCAGATAC
ATTCCTCCTTGGACAACTCCATATATAATAGGTATAGGTG
GTGCTTCAGGTTCAGGCAAGACAAGCGTTGCTGCTAAGAT
TGTGTCGTCAATTAATGTTCCCTGGACAGTATTAATATCT
TTGGATAACTTTTACAATCCATTAGGCCCAGAGGACAGAG
CCAGAGCCTTTAAAAATGAATACGATTTCGACGAGCCAAA
TGCCATCAACTTAGATTTGGCATATAAGTGCATTTTGAAC
TTAAAAGAGGGTAAGAGAACCAACATTCCTGTCTATAGCT
TCGTCCACCACAATAGAGTTCCTGATAAAAATATAGTCAT
ATACGGGGCCAGTGTGGTAGTTATCGAAGGGATCTACGCC
CTTACGATCGCCGATTGCTGGATTTGATGGACTTGAAAAT
TTATGTTGACGCTGATTTGGATGTCTGCTTAGCAAGAAGA
TTGTCGAGAGATATAGTTTCCAGAGGGAGAGATTTGGATG
GTTGTATTCAACAATGGGAGAAATTTGTGAAACCAAATGC
GGTAAAGTTTGTGAAACCAACAATGAAGAATGCAGATGCT
ATCATTCCATCGATGAGTGATAATGCTACAGCGGTAAATT
TAATCATTAACCACATCAAGTCAAAACTGGAACTAAAATC
AAATGAACACTTAAGAGAGCTAATCAAGTTAGGTAGCAGC
CCAAGCCAAGACGTTCTTAATCGTAACATAATTCATGAAT
TGCCGCCCACCAACCAAGTTCTTTCGCTGCATACTATGCT
TCTAAATAAAAATCTAAATTGCGCGGACTTTGTTTTCTAC
TTTGACAGGTTAGCAACAATTTTGTTATCATGGGCACTTG
ATGACATTCCTGTAGCACATACGAACATAATTACACCTGG
TGAGCATACCATGGAAAACGTTATTGCCTGTCAATTCGAT
CAAGTTACAGCTGTTAATATTATTCGATCTGGCGATTGTT
TTATGAAGTCTTTGAGAAAGACGATCCCCAATATCACAAT
TGGTAAATTGTTGATTCAGTCAGACAGCCAAACCGGTGAA
CCACAATTACATTGCGAATTTTACCCCCAAATATAGAAAA
GTTTGGCAAGGTTTTCTTAATGGAAGGTCAAATCATAAGT
GGTGCGGCAATGATCATGGCCATCCAGGTGCTTTTAGATC
ATGGTATTGATTTGGAAAAGATTAGCGTGGTGGTTTATTT
GGCCACTGAAGTTGGTATCCGACGTATATTAAATGCATTT
GATAACAAAGTCAACATTTTGCTGGTATGATCATCTCCAG
AGAAAAGTTACAAAATCATCAATACAAATGGGCATTGACC
AGATTTTTGATTCAAAGTATTTTGGTTGTGATTGAGAATA
ATTAGAGGCAATATAAAGTAAAATTAAATAATAGTGCACG
TATACATACTATATTAGTAACCTTTCATTCTCTCTATGGA
TAATAACTTCGTATAATGTACATTATACGAAGTTATATCT
TAAAATCCCATTACTTTCAATATGCCATAACCTACTGTAA
CAATAGCGGCATATGACAATAATGAAGCAGGAACGCCACG
GGTAATAAATGTACCCACGGTCAAATATCTATCACCAACT
TCATCAATCATTGAAATGGCAGTCACGTTGGGGAAACCAG
AGGTTGGAAGACCCATAGCACTAGAGCATAATAGGGCGGC
TATAACGATCAATAGTCTAGAATGATCACCTGAAGGTAGA
TTGGAACCGATCTCACTCATTAATGGTACGATGATCATTG
CCGCGACGGTATGGGAGACAAAGGTAGCCATAACCAAGAT
AACCAAGCCAAAGATCAACACAATAATGAAGATTGGTTCA
TGCTCAACCTGCGCCTTAATTAACTGTGCCATTGTGCTTA
ACAAGCCACTGCTTGAAACAGCTTTACCTAGGGTGGTACC
TCCCATGGCCAAAACAACGATTGTCCACATGAAATTATTG
AAATCATCCGAAGTTAGAAGACCTGTACCGAAGAAGACTA
CTATAGGTATAATAGATATGATTCCCATTTCACCAAAGAT
ACCGGAGATTTGGTTTGAAAGACACCAAAGAACAATTGTT
ATAATGCAAACTAAAGTGACAAACCATTGCTTCAGAGTGA
ATGGATCACGGGATGGATGCAATTGCAAAATCTTAACGTT
AGGCTCTGGTGGAAAAGTGATGATCAATAGCACCCAAATT
GCCATGACACAAATAAAGCACACAGGTAGCGCAATCATAA
ACCATTCAGCCCAAGATGGTGAAGGGTCCATTATACCAAT
AGAAAAAATGTTTTGAGGAGAAGCGATGGGAGAAGACATA
CCACCGATATTGGAGGCAAGAGCGATACCAAGAATTAGAG
CTTTGGCATAGGAACAATTTCTTGGCAGTGTTCTGAGCAA
AGGTTGAACAATTGAATAGCAAAGAACGGGGGCAGCAACA
TTAGAAACCCACATGGAAACAAAGAGCGCCACAAACATAT
TTGTTAAAAGAATAAAATGTGGGTTTGTACCGGCGGATGC
CAAAATATGCGTAGAAAGGACTTTGGCAATGTTGTACTTG
GAAAGGGCGGCTGCTAAAGTAAACCCACCCAGCAAAAGCA
TGATGACACTCGACCACATCGTTGATAAGATGAACTGAGA
GGAATCACGGGGAGACATTGGTTGGGAGGTGATAGGGTCC
TTGATAACAGGGAACACTACAATAAGCAGAGGAATCATTA
GAGAAGTCACGAAAAGGGGATGGTCTCAGTGGCCCATAAT
AAAGATGCATATATTAAGATGGCGAAACAGTTTTTCTGTA
AGGAATCCTGCGTAAAAGGAGTCAAATTAAAAGTTAATAA
TGCAATGAAACATGAGGTGATTAACAGAAACTTCAGCAGG
GAAGTTTGGCCCATGATAAATTGCAACCATTGCTTGGGTG
GTAAATGCATGAGTTCTCTAAAGGTCAAACTGTCGGTGCT
AGGGGCGATGATACCGGCGCCACCACTCGACATTGCCATG
GATTCAGTAATGTTGGCATTGGGGCGCAATTGACTGGAAC
TCAACTTTGAAAACTTCTTGTTGTCAGTCTTGGCAGATTG
GTACTTTCTCTCCAAATTCATCATATCTTTCCAAACGGTG
TTTCTTTCCCAAACTACGTGATCTCTCAAATGAGAACTCA
ATTCTCTCTCGGCGTCCTGAAAGTCGAGGACTTCTTGTCT
GTTGCCATCTTCGTCTTCTTCATTACCGCTGCTGTTTTCG
TCATTGTTGATTCGGTCAGCGTCCAAGTTAAACGTATTAG
ATGGTCGACGCGTGCCCTTGTTCAAGCTAGCGTAAGTGAG
GATGGTCTCGGTAATGTGATGCTGAATCCTATTTATTGTA
GCAGGATTGAAAACATGCGAATGGAATTTGATATAGTTCA
AGTAGTTCTGCTTCAAGTTCGTATTTAAGGACTTGTCAAA
TTTCTTGCAGATCTTGGAGAACCCGGTCTGGTTCAACTCA
ATAAAGTCCTTCAACTCGGACAACTGGGTGTAGATCGATA
TCAATCTTTTCTTTAAAGAGAGCCTATGTTGGGTAAAAGG
AGAAAGATACACAGGGTTAGAGTTAGAAAGCGACACTGAA
GCGGAGGCCAGGTTTTGCATTGAGTTACCATTATTAGTCG
TGTTCGAGACCTGCGTGTGGATGACGGGTGCAGAGTCAAT
CGACATGTCTGTCAGAGAGGGGTTGGAGTCCGTGGAGGAG
ACACTACTAAACCTTCTTTGGCGTTGTTGTGACTTAGACT
TCCTGTTTCTTGCAACACTTTGCAGTTGATGCTGTTGCTG
CTGATTAAACAATTGGGTGGCCTTGTTCGTGTTTTCCAGT
TCCATGACATCGTCCTTCAATTCGTTGTAGTTGGCGATAA
GACCTGTTTCTTGAGATATGTAGAATTTATCAATTTTTTT
CAATTCTTGGTTTAAGGCAGCAACAAATTTAGAGATGTAG
AATTGATCATCTGGAGAAGCATCTGCCAATAGCGGCAGAT
TTTCATCGTTGGCGTCATGTGGCTCCACAACATGGTGCTT
ATTGTTACTGTACAGCTTATCTTTTGCAAAGAATAGATCA
ATTTTTTCAGCTGCGAATAGGCCAGATACTTGGTAGACCA
TTCTGGTACAGAATTGAATTGTAAGGAATGCGAGAACTTC
ATGTCAGTCTGCAAGTTACCGTGTCACCTTCACAGTTTTC
TTTTATTTGACTAAGTAAAAAGAAAAGAAGTTATTTTTAC
TAAGATTTTGAGCGGCATTTTCCTAGTTACTTATCAATTT
TCATACATGCAAGACATACTCAATTTTTTTTTTTTTCAGT
TTTAAAATTAGTCCTGATCAAAAGCCATCACGTGGATCCC
CGAAAAAAACGGATCCGGGTAACCAGAAGTATTTTTTCAA
GGGAATAAAAGTTACCCTACCAAAATAAAAAAAATTCAAG
TAGGGTAATAAAGTTCCACCCCCATCAGGATTATCGTTCT
CTGACATCACCCACTCTCTGCTCGCTCTCTGCTCGCTCTC
TGCTTTCTTTCCCCACGCCGGAGTGATTAAGGCGGATAGG
CCCACCTGAACACCTCGCTCAGAACATCAGCGAGAGTTCC
AGCCCCTCTACCCCTTACCTCTCGCCGCCCTCATTTCGGA
TCAAAAGCAAAGAACAAAGGGCCTTCGCAGAAACGGAAGG
TTTCGACCCCTCGGTGCCGTTTTAATTTCTTTTCTGGCCA
GTTAAGCTTTTGACTTTCTCGAATCAGCCCAGTGCAAAAC
AGTACGCATACGAGCACACAAATGTATATATATGTGTATG
TATATATGTATATAGGTATGTGTGTGTACATCCGAAGCGT
AAACTAATGATCTGCAAGTTTCAGATTTTTCTCGAAAAAT
ATAACTAATAAACGTTCCATGTCGTCCACGGATATCAAGC
CTTGTGCCGTGAACATCCCTGTTTCCGCTCACATCACCTT
CCACTACAAGTCGATCGCGGACAGAAGCAGCAGCAGGAGC
AGCAGCAGCAGTAGTTGTAGTAGCGCCACCAGCAAGGCTT
GCTCCCCAGAGGCAGCTCCGTCGGCTTACCGCCTGCTTTA
TCAACTGACAATGAAATCGTCGAGACTGTACTTAATGTTT
CCGCTCCCGTTGTAGCAGACCCTACGCGGCCCTCATTGTT
CAAGAGTAACTACACCGCAGCCTCGTGCTTGACTTCTGAC
CCAACCTCGCCGTCACTACTGCCCTCTTCTAGGCGCAACT
CTGTATTGCCGGCAAGCGACTTCCACCAATGCGCGCATCA
CAAAAACTTTCAAAGAAGGGCCAGTGAGCCACAACTGCCC
TCCTTCGACAACAGAAGCAGCAGTGAGATGAAGAGATCCG
TCTCGTACGCCCAGCATAGCATGATGTTCCCCATCAGTGA
CCAACAGGAGCCGCAAACATCCGCGTCTCCTAACGACCAC
TCAGACCCGTCTTGTCCTTGCAACAGACATCACCACAGAA
GAAACTCGGTCGCCGTCAAGTTTGACAAACCATTGTATGA
GAGACTAGAGACGTAATTAATAACTTCGTATAATGTACAT
TATACGAAGTTATTCCATTCGTCCATCCATCTGTCTATCG
TCACACAGCATTTCCCATCCCTCCTCTATACATACATACA
TATACAGTTCTGCGTGGTCTACGCAGCCATGTATATATAT
ATTTCCGTCGTTTTATATATTCATTACTAAAATCGACAAT
GCATTTTTGCCGCTTTCCATTTCCTCTACTTTGCTCATCA
CTTCGCTCGAAGAAAAATGAAAACCGTCTTGAAAAACTTT
GCTATTTCATCCATCCAAGCCACACCAAATAGCGCAGTCA
CACAGAGATCATGGTTACATATGCTGGAAAACTGGTTCTA
GCTCCAATGGTAAGAGCCGGCGAACTGCCCACGAGACTGA
TGGCGCTGGCCCACGGTGCAGATCTCGTCTGGTCCCCAGA
AATCATCGACAAAAGCTAATTCAGTGCGTCAGGAAGGAAA
ACACTGCACTCCAAACTGTCGACTACGTCGTGCCGTCCAA
GGTTCAAACGAGGCCGGAGACGCTCGTTTTCAGAACATAT
CCAAAACTAGAATCCTCTAAATTGATTTTCCAGATCGGGT
CTGCATCCCCGGCTCTGGCCACCCAGGCTGCTTTGAAAGT
GATCAACGACGTCAGCGGGATAGATATCAATGCAGGCTGC
CCCAAACACTTCTCTATACACTCCGGCATGGGCTCTGCCC
TCTTGCGCACCCCAGACACACTGTGTCTCATCTTGAAAGA
ACTGGTTAAGAACGTGGGTAACCCTCACAGCAAACCCATC
AGTGTGAAAATAAGACTCTTGGACACCAAGCAAGACACTC
TACAGCTCGTCAAACGTCTGTGTGCCACGGGCATCACAAA
TCTTACAGTTCACTGCAGGAAGACTGAAATGAGAAACAGA
GAGCAGCCCATCACAGATTACATTGCGGAGATCTACGAGA
TATGCCAGGCAAATAACGTGTCGTTGATTGTGAACGGTGC
CATTAGAGATAGAAGCCACTTCCACGATTTACAAGCGAAT
CATTGGAAAAACACTAACATTGGTGGTATGATTGCAGAGT
GTGCTGAACGGGACCCTACAGTTTTGATCACACTTCTAAG
CCTTCAGAAGACGGTCCATCTTGGGTCGTTGCTTGTCGCG
AGTTTATTCAGTGGGCAACGAAGTTTGACAACCACATCGG
CAATACAAAATACATGTTAAGCAGAATTGTCCCCGGAAAA
TCAGTCTTTTTCAGTACTTTGCCCGTTGCAAGAGCCCGGA
AGAAGTTAGTTTCGTACTAAAGCAATTGAACGATGATGGT
TCAGCCCAAACCGACCCAAGCGAGTATTTGGAAAACTGCA
GAGCTCAAGAAAAAGCTTTGAAAAACGCCAACGCCATCGC
CAAGCAAAGAGGAAACAGACCGATCACATAGGCAGTGACA
CTAAAAAAGCAAAAGGTTGTACCCCTTCCCACAGATATAT
AATATATAACTTCGTATAATGTACATTATACGAAGTTATA
TTCTAAGTAAAAGAACGGATTATGAAAGAAAACGCGCATA
ATATATATATGTATGTATTTTCTAATTTATATTAGCAACT
AAATTAAATTACATCAATACTATTTTTTTTTACTTTACAA
GGTTTATTTCAAAGTCTTCAACAATTTTTCTTTATCATCG
GTAGATAACATCTTGATAACTTCAGATAATCCATCAATAG
CATTGTCATGGTCGCTTCTGATCTTTTTAGCTAAGTCTTG
AGCGAATGACTCTAATTTCAAACCCTTTAGTTTATCGTCC
AAAGTTTTGTAGTTTTCTTCAATCCATGTTGCGACTTGCC
TATCATCTTCATGGTCCACTGAAGCAGGGTACCACGATCT
AATTCTTGCGATCTTTTCTAATCTTGATGCTTCGCCTACC
TGATGGCTCAACCTTTTAATCAAATATTCTTCGTTCAATC
TTCTTCTCAATCTCCAGAAGAAGAAACGACGTGCCTCGGT
CCATTCCAGTTCCTTAGAAATAACACCCTTGGCCACCATT
CTGCTGCTTCTGTCATGTAAGTCGGCGAATTGAAGACTGA
TTTGTCCGTAAATTGGCAATAGTTCTCTCTCACGATCAGC
TAATTGCTTGGATATTTGCTGATGTACTTCTGGAGCCAAA
CTCTTGTTGGATAATTGAGATCTCAATTCTCTGTACTTGT
CATCCAATCTGTTCATGGTGTCCAGCAATTTTTTCTCTAC
GGAACTTGATACCAACCATACCTTGTGGTTCCAAAACACC
AGCTCTAGCGTTGACGTCGGCATACATTTCCATTTGGTCA
GCGTTGATAGTTGGATCGACAACAACCCATGAACCACCTC
TTAGTTCACCGGTAGGTGGGATATAGATAATAATTGGTTG
TTTGTAATCCACCAATGCGTCAACAATAAACGAACCATAC
TTCAAGACTTCATTAAACATGTCTCTTTGGCCGCCGCTAA
AACCTCTCCAGTTGGCCAAAATCATCATTGGCAATTGTTC
ACCGTTGTTAAAGTCATTGATAGCTTGAGCAGTCTTGAAG
GCGGAGTTTGGATGCCAAACTTGACCAGGTTCTTGAATTA
ATGTTTCAGCACTATTTGGATTAGCTGGATCAGCAGGAAT
CAAGTTCTCGACAGTTCTTGTTTCAACACCAATAACACCC
AGTGGAATACCACCAAGACGGGCTCTACCAACGACAACAC
CTTTGGCCCATCCTGACAAAGTTTCAAAGAAAGACCCTTT
ATCAAACAAACCATATTCAAATCCACTTTCAGTCTCACGA
CCTTCAATCATCCATCTTACATCGTAAGTTTCATCATTAG
TTGGAGTGAAATCAACTGGTCTATCCCATGTGTCTTTAGT
TTCCAAGATAGGAACTGGCATATTACGCTTGGCTGGAACA
TAAGACATCCATTCAACAATCTTCTCTACACCAGCTAAAT
CGTCAACAGCAGTCAAATGTGAAACACCGTTGTTATACAT
GATTTGAGTACCACCCAATTGTAAGTTAGAAGTATAAACT
TCTCTACCCAGCATTTTGTTGATTGCAGGAGCACCAGTTA
AAATAATTGGCTGGCCTTCGACCTGAATAGCTCTTTGACC
CAAACGAACCAAATAAGCACCGATACCGACGGATCTACAA
GTGACTAAGGTGATAGTGAAGATATCGTGGTAAGCCCTTG
ACGTTGCACCAGCAATTAAACCAGATCCACGTAGACATTC
GACACCTAACCCATCTTCAGAACCAATAATTGTCTTGATG
ACAAATCTTTCTTCACCGTTTATAACAGTACGTTCAGTGA
GAACAGAATTTTCTTTGTCAAATTTCTTTAAAGTTTCCAT
ACCTTCACTTGTTAAGTATAAGTATTGGAAGCCCTTGTCC
GGATTGGCAGCATCATTCCATGCAACTTGAAATAGTGGAA
CAATCTCTTCAGCCATACCAATTCTGGCACCTGAGTTTGC
AGCCAAGTAAATTCTTGGGATACCACGCTTTCTAGCATAT
TCAGTAACCTTATTGAAGAATTCGTCTTCTTGTGGACCAA
AGGAACCGATCTTGAATGTGATATCGTTAGCAACAACAAC
AAATTGACGGCCTCTTGGATATTCAGGAGTCTTTACAGTA
ATCTTAAAGGCAACCATACCAATAGCGTTGGCACCAGGTT
CTCTTTCCACCTCAGTTAATTCGCCGTTTTCATCTTCAAT
CAACTCGTTGGAAATAAAGAAATCATCTGTTAACTTAACA
TCTGCAGAGAAATTTTTCCATTGGGATGACGATGCTTGGC
GGAATAATTCTGGGAAGTCATAGACATATGTGGTACCCAT
CAAGTGTGCCTTATAACGTTTTGGTTGCAACCATTCCTTA
ACAGGGTAAGGAGTAGCAATAGGTCTTAAATGCATGGATC
CAGGTTTACCCAAAGACTTAAATACCCATTCACCTTTGCG
TTCTTGACTTCGGTGTACATTTCTGTTTTGATAACATAAC
CAGAAACGTTATTGATCAAGGCACGCAATGGTACTGGGGC
ACCTGTTTGAGGATCTTTGATGATGATTCTAATTTCGGCA
GAAGAAACACGCAATCTCAACAATCTCTTACCAAATCTTT
CTAAGAAACCACCGAAGGCGGCTTCGACATCTTCTGAGAG
ATATCAAACACCGCAATGAAGTTGATGAAGATATGATTCA
AATCAGAATTTGAAGTGTCGGTGACTTCTAAATTATCCAA
TATATCACTCATCAATCTGTTAGCTTCAGAAGTCAGATAT
TCTTGAATAGAAATGTCATCACGGATATGACCCGTTCTAA
TAATACCTCTTGTAAAGAATCTCTTATCCAATGGAGAAGT
CTTACTAACAGCTTCGTAGACATGGATGTTTCTATTATCA
GTGAAAATTGGTTTAATGTTGAAGTTGGACAATCTTCCTA
ATTCCAGTTGGAAGGCCAAAGCCGGCTCAATGTGACGAAT
TGTTTCATTTTCGTTATAATTTGGACCGTTAAAAGTATAA
TACTTTGGATAAGACCCATCTTTAAAACCGAACATAAATG
TGATACGACGGATAGAAGCATTGATTAATTCCTGCTTATT
CAAATCCAAAATTTCTCTCAACCTTACCAAAATTTCCTCT
TCAGATTCGAAACCTTCTGTAGAAGCAACACAAACATTGG
CGACGTTTGATAAGCTAGCACTTGAGCCAGAACGATCAGG
AGCAGGTCCGTTAGAAGAAGATTGGTGACGAGGAATAACT
TCCAAACTTTGTGACAAAATTTCATCAACATCATCTAAAT
GATCCACAGCCATCAAAATACCTTCTCTTAACGGAGATGA
CTGACTGTTTGCAACATATGACAAATCTGAAACAGAAACA
GCCCTGTTCATACCCATTTTAGATTTAACAGTTGGAAAGG
TGGAGAACGCAGCTGAAGGTAGTTGGAATTTCCATTCAAC
AATTGGAACTGTGACACCTTCGTGAACTCTAATATCTCCT
ATGGTGTAGGCCCGGTAGGCCCTTCTGATGTAAACTTGGG
CGGCAGCAGCAGTCACAACTGGGTCTTGATGGGTTAGGAA
TTGAAGTAAAACATCGAACACAACGTAATTAGAATCGATC
AAGTCCTTCAAGATATTCAAATCTGGTTCAGATCTTTTAG
GGTTACTGCTACCGTAAGCGACCTTCACAACAGAGGATTT
TAAGATATGTTCAATTTGTTCAGTTCTTTCCTTGACCGAA
GGTAAAGCGCCTTGAATCAAAATTTCTCTTGCTTGTAGAG
CGACCTTAGCGGTAGCCTTAGATTCTAGTTCAACAATATG
TTGTAGAGGAGTAGAGAAAATGGCAGAAACTTTAGAAGAT
AACTTGCACAATGGTTGATAATGTTTCAAGATAGCTAGGA
TCAGGTTATTCTTCGCTGAAACTTTCGAATGAGACAAAAC
AGTTAGCGCAACTTTATCTAGATCTTTAGGGTTTTCATCA
CGCAATTTCAGAATGATATTTTCCTCACGAACATTTGGAC
CATTGAATAACTTTTCAACTTCGTAATATTCTTCCAAGAA
ATGGACAAATATAGAATGTTCATGGGCTTCTAACCCGTTA
GAGTACTTGTGGGCGATGTCAGCTAAAGGTTCAACAACGG
CGCCCAGCAATTTGTCGGGGTTGTATTCAGGATTCTTCAC
GGCCATATCAATCAATTTACTTAATTGTCTAGCTGGAAAG
ACGGCGCCTCTACGTAAGCTTCTAGCAACTAACTCTTCCA
TTTGTTCATCTAGCTTAGCAGGCAATCTTGAATGTAAAGC
AGAGATGTGTAGTTTCCATTCTGAGTAAGGCAGTTTTGGA
TTTCAAACCTCTATCAATTGTTGCAAGGAAGCGTTCATAA
TAACTTGGTTGTCATAACCCTTCAAAATGTTTTCCAAAGT
AGACACTAATGACTTGAATTTATAAGCTGGCTTAGTACCT
TCAATGACAGGTGAACCAAAATCTGGCAGCATACCTTCAA
ATGGTAGAGCGTGCTTGACCTTGGATGGATCGTCAAGAGT
CATAATAGCCATGATATCACCTGCAACAATGGTAGAACCA
GGTTGCTTTAATAACTGGACGATACCATTTTCTTGAGAAA
CCAAAGGCATTTGCATTTTCATAACTTCAATTTCTGCATA
TGGTTGGCCCTTGATAATGTGTTCACCATTTTCCACCAAG
AATTTAACCAATTTACCAGGGGATGGAGTACGCAACTGGG
TTGGATCGTTTTCAACTTCCAACAAAGTAGTCATAGAGTC
AACGGATAATCTTGTAGCAGCAACTTCTTCTTTCCAATAG
ATGGTATGCGATTTACCGCCTATGGCAATCAACAAGCCGC
CGTCGCTCAATTGTCTTAAGATGATATCACATTTAGAACC
ATTGATAAATAATGTGTAACGGTCATTACCGGATTTAGCT
ACGGTGAACTTGTATCTTTTACCCTCATGGATAAAATCTA
CAGGGAACATAGTTTGCAGTAGGTCTTTAGATAGAACTTG
TCCCTTTGTAAGGATTCGATATACTTGTGGCGGGCTTCTT
CAGATGCTAAGAAAGCCTTTGTAGCGGCACCGCAAATGAC
GGCAAGAGTTGGATCAGGCTTTTCAGCGGTCATTTTATGA
GTAATCAAGTCATCTAACCAGCCAGTAGTGATGGTATTAT
CCTCGAAATCTTCAGTTTCCAAAAGTTTGATCAAGTATTC
CACAGTAGTTCTGAAATCACCCCTAATGGACAATTCCTTC
AGGGCAACAACCATGTGTTTCCTGGAAGCTTGTCTATTTT
CACCAAAAGCAAAATATGGCCGAACTGAGAGTCCGAAAAG
GAGTGAATATTACCATTGTTACCCACGGAGAAATAGCCCC
AGACGTTGCTACTGCTTCTAAAGTTTAGTTCATGCAAAGT
ACCACCCGATGGCTTGAATCCATCGTTTGGATCTTCTGAT
GTGATACGACAAGCGGTACAATGACCCTTTGGAATAGGTC
TTCTTTGTTTCTTGGTGGCATCTTGAGTTTTGAATTCGAA
ATCGATTTCTGAGGCAGAATGAGGATTCATACCATATAAA
GTTCTAATGTCACTTATTCTATGCATAGGGATACCCATAG
CGATTTGTAATTGAGCTGCAGGTAAGTTAACACCGGAGAC
CATTTCCGTTGTTGGATGCTCGACTTGTAATCTTGGGTTC
AATTCTAAAAAGTAGAATTTTCCATCATCATGAGAATATA
GATACTCCACGGTGCCAGCGCTAACGTAGCCAACCAACTT
ACCCAGTCTGACGGCAGCCTTTTCCATCTCGTGAAATGTT
TCAGCCTTGGCAATTGTAACTGGTGCTTCTTCGATAATTT
TTTGATGACGTCTCTGGACACTGCAATCACGGCCAAATAA
ACTGATATTTGTACCGTACTGATCTGCTAGCAGTTGAACT
TCCGCGACGCGCTCTACCGGCCAACTTCATGATGAAAATG
GGGAGCCTGGAATTTCGTTGGCTGCCTGGTGGTATAAAGC
GATGAAATCTTCTTCACGTTCAACTTGTCTGATACCTTTA
CCACCACCACCTTCGGATGCCTTAATCATGACAGGAAAAC
CAATACGCTTAGCTTTTGCAAGCCGTCTTCTGGGCTAGTA
CAACAACCCTTTGATAGATGTCATCGTCGACAGAGACCAG
ACCGGTTTTCTCGTCCACGTGAACGGTGTCAACACCGGTA
CCAGACCATGGAATACATGGGACTTTAGCACTTTGAGCGA
CAATGGTAGAGGAGATTTTATCACCTAAAGACCTCATGGC
GTTACCTGGAGGCCCAATAAAGATGACTTTCCTCTTAGAC
TGGGACAATTTTTCAGGCAATAGTGGATTCTCGGAGGCGT
GACCCCAGCCAGCCCATACGGCGTCTACGTCTGCTCTTTC
GGCGATGTCTACGATCAAGTCTACGTTAGCGTAGTTGTTA
TTATTAGTACCACCTGGCACTTCAATGTATTGATCGGCCA
TACGGATATATTCTGCGTTGGCCTCCAGATCTTCTGGGGT
GGCCATGGCGACGAATTGGACGGTTCTGTCATCGCCGAAC
GTCTCGTATGCCCATTTTCTGACGGATCTAATTTCTTTCA
CGGCGGCAATACCATTATTTGCTATCAGGATCTTGGATAT
GACCGTGTGACCACCGTGACTCTTAACAAAGTCCCTTAAC
GGGGACTCCTCTAGTTTATCTACTGTATTGAGGCCAATGA
AATGACCTGGAAGTTCTGTATGTCTTTCTGAGTAGTTTGT
AATTTCGTACTCCATCTTCTGTGGAGAAGACTCGAATAAG
CTTTCTTCGCTCATGGTAGAAACTTGATTTTTCTAATTTT
CTGCGCTGTTTCGGGAACGGAAAAAATTAAGCTAGAAGAC
GAATCGGTTATTATACTATTATATTTGTATAGTATAGTAG
CGTGTCGTATCGTATCGTGTCGTATCGTATCGTATCGTTA
AAAGAAAATACACGAATAAATAATAATATGTGGAGAAGAA
AAGGAAGTTTCTTGTCTCTTGCTCTGAATCTGAATTCCAA
TTCAAGTTCAAATTGTTCTCTAGTTTATTGTCCAAAAATA
AGGATGAAGCGGGAGGGAAGGGCAGAGGGAAAAGTTCGTA
TAGTAGAATGAATAAACTTTTATAAACACATGCACCGATC
ACTCACAGAGGATAAAAAATGGCACAACAAATATATATAT
ATAGATGCAAATGGCGATTGCAAATTAGGGAATTGGCTTT
GTTGTTTTTATCTTCAGGTAAACTGTACGAAAGGGATAAA
AGAGTAGAATAAGGAAAGGAAAATTGAAGAGAGCAGAACA
ATTGTAGAACCGATAACAATTGTGACAGTGATTGTGCTAG
GCTATACTGTGCCAGAATACGACTGGGAGTGCTGTTCTTC
TTATATATCTTGGCGCTGATTGAGCGTATAGCCTAGTTCA
CCAAGCAGTAGAGAGTGGCAATGAGCGGTTGAATTTCGAC
TGCGACTTGTTGGCACAACGCGCGCGGCCGGGCCATGTGA
AGATTTTAACGGGCGCAACGATTCGGTGGGCAGTGGAAAT
TGTTGGGCGTTGTTCAACAAGATGAAGCATTCCCCTTTGG
ATAACGTCAACGCATATCGGGCCAACCTACAGGCAATGAG
CGAAAGCGACTGAAGCCGAGAGATGTGCCCGGAGTTTGTT
GTTCTTGTTCTTGTTCTTGTTCTTGTTCTTCTTGACGGAT
GATACTAGTCGCAGTCGTGGTGACTCTGGAGGGCGTAACG
GCCGTGATGCGGCCTGAGCTCACTGTGACGTCGATGCATG
CGCGGGTTCGTTGCGTTCAGGCCTGACGGGCGATTCCCAC
CAAGTATAAGTGTCATGATATACGCGGCACCTGAGCAGCA
CATTAGGTCCCAATTCAACCCAACATATATAATGGTTCTG
TATGGGTATTTTAAGTGTGCAAACAAAATGTGAGTTACCC
GGCTGTTTGCTAGTCGCTGCGTACGAACTGGCTTGCTAAA
GCTGGGTAAAAATAATTTAATCGCAAAAGGAAGAAAAGGA
AATCGACGATTCATTGAAAAAGAGAAAATACTGAAAAAAA
GACACCGACAAAAAGAGAGAAAGGAACCTTTACGTAGAGC
AAAAGGGAAACATTTGTTGCGTTTAATTAATAGAAATAAT
AGGTTATTGCATTCGCCCTCCATTGCAGAAAAAAAAAAGA
CCATTTTCCTCTTCTACTCTCTTTGCCTGTACATACTACA
CGTTATAGCGTTAACAAAAGCAGATAGAAAAAAAATAACC
AAGATAATATAGGTATACTTGTTTAACAGATCACACACAA
TCATGTCGTGGCTTTTGGAGATAAGACACCTACCGATGAT
GCGAATGCTGCCGTGGGCGGCCAAGATACAACCAAGCCTA
AGGAACTATCGTTGAAGCAGAGTTTAGGTTTCGAGCCAAA
CATCAATAACATAATATCAGGTCCTGGTGGAATGCATGTC
GACACCGCTAGGCTGCATCCTTTGGCTGGTCTAGACAAGG
GTGTGGAGTATTTAGATCTGGAAGAAGAACAACTATCAAG
CTTGGAAGGTAGCCAGGGCTTAATTCCTTCCCGTGGGTGG
ACCGATGACCTATGTTACGGTACCGGTGCCGTCTACCTGC
TGGGACTTGGTATCGGAGGGTTTTCTGGTATGATGCAGGG
TCTGCAGAATATTCCGCCCAATAGTCCCGGAAAATTGCAA
TTGAACACCGTCCTGAATCACATTACTAAACGTGGCCCAT
TTTTGGGCAACAACGCTGGGATTCTCGCGTTGAGCTACAA
TATCATCAATTCTACAATAGATGCACTAAGAGGCAAACAT
GACACCGCGGGCTCCATTGGCGCTGGGGCCCTCACGGGCG
CTTTGTTCAAGTCTTCAAAAGGTTTGAAACCCATGGGTTA
TTCCTCGGCAATGGTGGCCGCTGCGTGCGCCGTCTGGTGT
AGTGTCAAGAAAAGACTACTTGAAAAATGAGCAACACAAG
AACCTACTCTCTCTCTTTCTCTCTCTCTCCCTCTTCGCTT
TTCCCCATGCACTGATGGCGCTTGTATATAGCATTTGAAA
AATAATAGTACGTAACGCAGAAAACAAACCAATGAAAGTA
GAAACCCGGAGAAAAGATCTAAAAAACAAAAAAAAAAAGA
TGGAAAGAGCGCATGTATGTGTAGATATGTACATATATAC
AACTACTTGTATGTTATTTGCCTTTTGTACTGTTAAGCTA
TTGTTTTCGATGGCCAATTAAAGTAAAACAAACCGCTCAC
TCTCGGGTATTTCCCGAAACTGTCAGAGCCGTCCCGGCCC
ACCGATTCGCCCGGCAAGACCTGCTTGGAAGCAGCACAAA
GCCCTGCGGCCTCTGTACACCTCACGCTAAATAGCTGCTA
ACGATCAACACCTGACCGAGATAACAGCAGCAAAGAACCC
GCAAAAACTGCGCCGTCTAGGCCTCAACCCTTGCTTCCTA
CAACCAAACAATGGTAAAATATACAAAAAAAGAAAAGAAT
GCTCTTTCTTATTTCCCTTTTAACCTAACCATCTTTTGTT
TTTGTCGTTTAACCTGGAAAGAATGTTCTATTATATAAAC
ACTCTTTACTACGTCTTTAGCTTGAAAAACTCTTGACAAG
TGCACCGATACTCACCAACATCGCACAATGAAGATTTTAA
CCCAAGACGAAATTGAAGCTCATCGCTCACATACGCTAAA
AGGTGGTATTGAAGGTGCCCTTGCCGGATTTGCAATCTCT
GCTATAATTTTCAAAGTCCTACCAAGAAGGTACCCAAAAT
TCAAGCCTTCGACTCTAACATGGTCCATAAAACCGCCCTT
TGGATCACCCCTCCCACGGTCTTGACTGCTATATGTGCGG
AGGAGGCCTCGAACAATTTCGACGCCACCATGTATGGTAG
TGGCAGTAGTAGCGAAGACGCACTAGATGAGCACAGAAGA
TGGAAGAGTTTGAGTACAAAGGACAAGTTTGTCGAAGGTC
TATCTAATAACAAGTATAAGATCATCACCGGTGCCTGGGC
CGCTTCGCTGTATGGGTCGTGGGTAATCGTGAACAAAGAC
CCCATCATGACTAAGGCCCAGAAAATTGTTCAGGCTCGTA
TGTACGCTCAATTCATTACCGTCGGGCTGCTGCTGGCCTC
CGTTGGTTTGAGCATGTACGAGAATAAGTTACATCCTAAC
AAACAAAAGGTCAACGAAATGCGCCGCTGGGAAAACGCAC
TGAGGGTCGCCGAAGAGGAAGAGAGACTCGAGAAAGAGGG
AAGAAGGACCGGCTACGTTTCTAACGAAGAAAGAATAAAC
TCCAAGATCTTCAAGTCGTAAACCATAACTTCGTATAATG
TACATTATACGAAGTTATTCGTCGGTTTATCTGCCTCAAC
TTTATTTCCGCTCCTCGTCTTTTATAAAATTCCTTTCATC
AATACATCTATATATTCGAATATATAGATAAACCAATACA
AAACATACTGAAATTTTTGAAAACAACTAAAACTATTCAT
TGCAGTTACACGTGAATGCTAAACTTTATATCGCTCTTGT
CGGTCCCGCGGAGTTAACATTTAACGGCTTCTCGCGCAAT
AACCGGAAAAATTCCAACAGTTTCTTTGTAATATTATTAA
GCCTTCTTTTTCCCGGAATCTATAAGAGGGGACGAAAATT
AGCCGCTATTAATTCTGGTATTGCCACCTAGACAAGAAGT
AAACAGACACATTACGTTAGCAAAAGCAACAATAACAAAC
ACAACCATGGACAAGAAGAAGGATCTACTGGAGAACGAAT
AATTTCTCCGCATCCAAAAGCTCAACGCTGCCGATGCGGG
CAAAAGACAATCTATAACAGTGGACGACGAGGGCGAACTA
TATGGGTTAGACACCTCCGGCAACTCACCAGCCAATGAAC
ACACAGCTACCACAATCACCCAGAACCATTCAGTTGTTGC
TAGCAACGGAGACGTCGCATTCATCCCAGGAACTGCTACC
GAAGGCAATACAGAGATTGTAACTGAAGAAGTGATTGAGA
CCGATGATAACATGTTCAAGACCCATGTGAAGACTTTAAG
CTCCAAAGAGAAGGCACGGTATAGGCAAGGGTCCTCTAAC
TTTATATCGTATTTCGATGATATGTCATTTGAACATAGAC
CATCAATCTTGGACGGTAGCGTCAATGAGCCATTTAAGAC
CAAATTCGTGGGACCTACTTTAGAAAAGGAGATCAGAAGA
AGGGAGAAAGAGCTAATGGCCATGCGCAAAATTTACACCA
CCGCAAGTCCTCCCCAGATGCTGTCGACTCAGTAGGGAAA
AATGATGGCGCCGCCCCAACTACTGTTCCAACTGCCGCCA
CCTCAGAAACGGTGGTCACCGTTGAAACCACCATAATTTC
ATCCAATTTCTCCGGGTTGTATGTTGCTTTCTGGATGGCC
ATCGCTTTCGGGGCCGTAAAGGCCTTAATAGACTATTATT
ACCAGCATAATGGTAGCTTCAAGGATTCGGAGATCTTGAA
ATTTATGACTACGAATTTGTTCACTGTGGCATCCGTAGAT
CTTTTGATGTATTTGAGCACTTATTTTGTCGTTGGAATAC
AATACTTATGCAAGTGGGGGTCTTGAAATGGGGCACTACC
GGCTGGATCTTCACCTCAATTTACGAGTTTTTGTTTGTTA
TCTTCTACATGTATTTAACAGAAAACATCCTAAAACTACA
CTGGCTGTCCAAGATCTTCCTTTTTGCATTCTTTAGTTTT
ATTGATGAAAATGCATTCTTTCGCCTTCTACAATGGCTAT
CTATGGGGTATAAAGGAAGAACTACAATTTTCCAAAAGCG
CTCTTGCCAAATACAAGGATTCTATAAATGATCCAAAAGT
TATTGGTGCTCTTGAGAAAAGCTGTGAGTTTTGTAGTTTT
GAATTGAGCTCTCAGTCTTTAAGCGACCAAACTCAAAAAT
TCCCCAACAATATCAGTGCAAAAAGCTTTTTTTGGTTCAC
CATGTTTCCAACCCTAATTTACCAAATTGAATATCCAAGA
ACTAAGGAAATCAGATGGAGCTACGTATTAGAAAAGATCT
GCGCCATCTTCGGTACCATTTTCTTAATGATGATAGATGC
TCAAATCTTGATGTATCCTGTAGCAATGAGAGCATTGGCT
GTGCGCAATTCTGAATGGACTGGTATATTGGATAGATTAT
TGAAATGGGTTGGATTGCTCGTTGATATCGTCCCAGGGTT
TATCGTGATGTACATCTTGGACTTCTATTTGATTTGGGAT
GCCATTTTGAACTGTGTGGCTGAATTGACAAGATTTGGCG
ACAGATATTTCTACGGTGACTGGTGGAATTGTGTTAGTTG
GGCAGACTTCAGTAGAATTTGGAACATCCCAGTGCATAAG
TTTTGTTAAGACATGTTTACCATAGTTCAATGAGTTCATT
CAAATTGAACAAGAGTCAAGCAACTTTGATGACCTTTTTC
TTAAGTTCCGTCGTTCATGAATTAGCAATGTACGTTATCT
TCAAGAAATTGAGGTTTTACTTGTTCTTCTTCCAAATGCT
GCAAATGCCATTAGTAGCTTTAACAAATACTAAATTCATG
AGGAACAGAACCATAATCGGAAATGTTATTTTCTGGCTCG
GTATCTGCATGGGACCAAGTGTCATGTGTACGTTGTACTT
GACATTCTAAGGCATCCTGCAACTGTTCTGTGGAGCTATT
AAATCTTTATAGTAAATTTTTTTTACTTTTTTTTTTTTTT
TTTTTTTTTATTATTTACAAGCGTCTATATATTTTCTATT
ATAGAATATTGTCATTTATTACATTATAACTTCGTATAAT
GTACATTATACGAAGTTATGGTTCATCTGTAAATCTCATC
AAACGGTCTCGTATCGGCGAAGCAACTGTCCCAAACTTCA
TCTACAATTTTTGCTGCATGTTCTTTGCTTTGGCAGTTGG
GGTTCCCGAAACACTAATTATTGCCCTCCTTCTAACACAA
TCTTGGTGTCCCCTTGCCACATGGAATCCTGTCCTAAACC
CTCTTCTCTTGAACTCTTCCCAAAACCTACATTCACCTGA
CAAGCTGCTAGCACGAATTTCAGAACATGCATGATGCTTC
AGATTTAACCAATCTATTTGCCATTTTAGATCATCGAAAT
AATGAATTAATTCATGCGAAAGCGTATCCTCTAAATGCCA
CTTATCACGTAACCTGTTCTGGCACAATAGGATTCCCAAT
TCAGGATGAAAGCCACCGCCCTTCCAGTCGGGACAGTAAT
CGCAGATGATCTTCGAATCGTCGAATTTACTGTCGCTACC
CTTATTAAGTTTCGTAATAGCTTGTACCATAAAGCGAACT
GTGGGAGAGTATTTAAGCATCCAATCTCGATACTCATAAC
ATTTCAGACATTCCTTTTTAGTTCCCTAGCTTTAGAGTCG
TCTTCGTATCGAGTTTTCTCCTCCGGTGTCAAGCCTATAC
CAGTCTTGTACTGCATGGTCCGTCTCCACCACTCAAACCC
AGCATTGTCACCTGATGAGTTCATGTCATGCCAGAAAAAA
AAATTCGGTACTATCAGCTTTCCTTGGTTTTGGTTGTACA
AATTATGCCTTACTCTTCTGATCATTTTGATATTAGAACT
CTTATTTTTCTTATTTGTTCGCATCGTCATAAATGATAAT
TGGCGAAAACGCGCCAAAAGTGAAAAAGTGAGAACTACTT
GAAAAAAAAGTTTGATATTATAGGTATTATTGCTCAAATA
GGTACGATATTGTTGTAGGCATAAAAATTAGATTAGCAGA
ACCCTTTTCCATTTCATTAACATGTCTAGTTCAATATTTG
GCCCACTTACGGGTTTTTTTGGAGCGTGTCAATTCACTCA
ATGCGCCCTACCAAGCATTATCATATGACGAACAAAAGGC
CATGACTATTTGGCAAAGAGTCAAATTCTACAACTGGACT
TTTGAATTGTGTGCTCTAGGTGTGTTGTTCTTGGTTTATG
CTTTCTACAAATTTGGTAACTCCGTTAATTTGAAGCGCGG
AAATCAGATTTTCCAATCTTTGCATTCATTTTGGCCAACG
ACTTAAAGTTCTCCCGTGTAGGGTTCAATATCAATGATTC
CAAAATCTTTACAGTGGAACACCAAAATACATGGTTCTCA
AGCTTCGCCACTGGCCGTAGTGCTATTAAGAGCATCAACC
TAAACCTTCATCTGGTAGCCCGTAGCAACCCTTTCTCTAT
GTGTCTAGAGTACCTGCTTGGATTTTTTTGCAAGTTTGAA
AAGTAAGCAATTGGAAGAATTTATGGAGATCGTGATCAGG
CCAAATGGTATTTTAGTTACTAGTGAATCTGCTCATCCTA
ACAAGAATGCGCATGAAATTTTGACCAAATTTAGATTTGT
CACTTCTATTGTTAACAAAGAATTCATGAATCAAGCTAGA
ACTGAAAACTATTTCCTGTCTATTGCACACACTAGTGAAA
ACGATAAACTACCAAATAACTTCGTCTACATGTCCGATGT
TAATCAATTATCAGGGTTCATGTTTCATTACTCCAAGCCC
TATGAGGTTTTGTCCCAAGCTGGTAATCTTTTGAAATATA
TAAGTTTCACCGATTTGCCTGTCAACCCTCCTAGAGACGA
CAAGGAATGGGAAAGCTCAATTGAACCAAAGGCTATCATT
CGTTGCGCTGTTCCCCAAAATGAGAATGAATTGAAGTTGT
TAAACCAAATTATTTCCTTAGTCGTAGAAATCTACGATGG
GTTCACTCAAGATTTAGTCCAACAGTCTCCAAACTTATTC
ATTACCAACGACATCTTGAAAAGAACTACCAACTTGCGTC
AGCAAGAACTGAACAAGATCAAAAAGTTTATGAAAGAAAC
TGAATTGGAATTGGCAAAGGAGAAGAAATTAGAATTGGAA
AAAGCCAAAGACGTCAATTGAAGGCCTCTGGTCAACAAGA
AAAGGTAGATCAAAAATGAAAGAGAAAAGAGAAAGACGTC
TCAAAACAAGCAAAGAACAAGATTTCAGTAAGAACCACTT
TGTTCTTCTTTCCTCCTTATAATTTTCTGAACCTCTTCAG
TTTTTGTATACGAACGTTTTCCATGTATCCATACATTTAA
ATAGTAAGTATGTAAATTGGTATGTGGTGTTTTGAATTGC
GATGTTGCCTATATACAAGATTGTACGCTATCTGAATACA
TACTCTTTACATAACTTCGTATAATGTACATTATACGAAG
TTATCAATCAAATGTCAAGACCGGGGATCTTAACCTCTTC
GATAGTAATCCCAGAATCCAATAATCCCTTCTTTTCCTCT
TTTGGCTTCTCTTCTTTCTTGTGGCCAAAACAGATTCTTT
ACGTAACTCCATGTTCTTTTGAACTTCCGTTTCATGGCGT
TTAGAGAGCTGTTGATGGTCTTCCTCTAGCTTTGCCTCAA
GTGTTTGGTATTGTTTTAACAGTTCCGTATTTATGTCGTG
TTCTTCGCTGAGTATGTATTTTGCACCATTGAAGTTATGT
AAATAGTTTCTCATTAAAGATGGTTTGACATTTGCAACTT
GTCCTTTATATAATTGAAATCGCGGGAAATCCTTCAGGAC
TTGAACCTTGACCCTGTGGGTTCTCTTTGTCAGAGCGCTC
AGACACACCTGGGTGCAATGTAGCATCTTTGGTCGACCTG
TTTCGTTCGTTATTTAGTTAGCCTTTTATATTCCTTACGG
TATAACGTAACTTAACTGCCCTTTGAGTTTGCTTTTTCAT
CGGAAAGAACAAATGAACTAAAACTTGCAATAATAAACAA
AAAATACAAAATAACGTGGATGTATTAAACCAAAAACAAA
ATAAGACAACTCTAAAGCTGTCAAACAGAGATCTAACGGA
TTGAACCATGTCCAAAGTAATGAAACCCAGCAACGGAAAA
GGTTCTAGAAAGAGTTCAAAAGCAGCCACACCTGATACTA
AAAATTTCTTTCATGCAAAGAAAAAGGATCCGGTGAACCA
AGATAAAGCAAATAATGCTTCTCAAATTACGCCAACAGTG
CCACATTCTCATCCATCAGATATGGTTATCCCTGACCATT
TAGCCGAATTGATTCCTGAGCTGTATTCTTTCCAACAACT
GGTGGATTCCGAGAAAAGATTAGATCATTTTATTCATCTG
CGAAACTTACATATGAAGCGAATGGTTGCGCAGTGGGAGA
GGTCAAAGCTATCCCAAGAGTTTCTTTATCCTCATTTAAA
TTTTCCAAATGTAAAATTTCTCCGAATCTTCATTTCAAAT
GTTAGTGAAAACCAACCCTGGCAAATGGACACAAACAATG
AGGCTGACCTTATGGCACTGGAGAATGCCACTTGGACGAT
GAGAATCGAAGGTCGATTATTGGACAATGTGCAAGCTAAT
GATCCAGCAAGAGAAAAATTTAGCTCATTCATAGAATCGA
TAGTGGTAGACTTCAAAATAAGGAAAACGATAATGTGCCA
TCGACTAAATTTAATGCGGCCCCTGAAGAAAATGCCACCG
AAGGACCCAGTGATAAGAAATTGAACTTAAACTTACCGTT
ACAATTCAGCTTACCAAACGGCGATAATAGCACCACGACT
AATACCGACCAAAATAATGCCACGATGGGGAGGAGACTGC
CAAAAGGATATGAGTTCTACAACTCCAAAACTAGAATCAG
TGAAATGGCAGTATGACCCGAATAATCCTGTAGACTTCGA
TGGTCTCGATATTAAGAGGGTAGGGTCTGAAAATGTAGAA
TGCACTATAAGCATCCTGCGAAAGAGCAGTCCTGAAGAGC
CTTTCATGTCATACTCTCCACAACTAACCGCAATAATAGG
ATTGAAGAGCGGTACATCACATGATGCAATATTTTCCATA
TATAAATACATCCATTTAAATGAATTGCTTACCAATGATG
AGTCTGCATTCGAAAATTTGATGGGCAACAGGAACAATCA
CAATAGCAACACCAGCACCTCAAAAATGTTGGACGCTGCT
AGTAGTCAAGTTTCTATTGTAAAATTAGACACTCAGCTTA
TTACCTTATTACCCAGCAGTCTTAAAGAATCTTCTCCAGA
TACAATGAAATTAACGGATTTACTGTCCCTTATTAATAGT
ACTCACCTGCTCCCATTACAGCCAATTGAAATTGATTACA
CAGTACGCGTTGATAAAGCTTCCACTTATGGTGAGTTGGT
TCTTGATATTGAAGTACCTGATGTCAACGCTCTAAAATTC
AATAATACACAAAGAGAAAGTCAAATTGGGGCTGCTGAAT
TGAATGAAAATGCCAGGGAATTGGAACAAATCAAACCCAA
GATAGCTTTACAGGACAAAGAAATAACCAGTGTCTTGAGC
AACTTGCATGAGTCAAACAAACGATACCGTTTCTTCAAGA
AAATTAGTGAGGACCCAGTTAAAGCATTAAATGAATGCAT
TGCTTCTACCTCGAATGCTTTGAAAGTTTTATCGGGAGAT
GAGGGCTATAATGAAGATATGGTAAGGCGGGCTAACTTTT
ACAAGGAAAATGAAGCTATGTTGCGCGAGAATATAGAAGT
CATATTATCAAATGGACGAATGTAGCTATAACTTCGTATA
ATGTACATTATACGAAGTTATTCTTTACATTGATACACAA
TAGACTGAAGATTTATGTAGTTTTCTTTGTATATAAACTC
TAGATAGGAAAAGAAAGGTCACCATTCATTTATAATAATT
AAAGACGAACAGACAATGCTGATTTGTTTATAGCGCCTAC
AAGTAATGGCGGCTGTCTGATTCCATTGTCTCTTTCTAAG
AAAAGCGCTGAAAATTTTCTACTGGAAATTTCAGAATATG
AAAAAGTAGTAGAGATGAGGGCCACTTAAACACAATAAGC
ATATAAGGAACCAAGGAAAAGCAACAAATGAGTGCTAACA
ATGGTGTCACTGGCAAACTCTCTAGTAGAGTCATGAATAT
GAAGTTTATGAAATTTGGTAAGACGGATGACGAAGAGAGT
TCCAACTCCAATACGCCGTCTAATATCAACTCAGATGTGG
AACCTATAGAGCAGAAAGGTAAACTCTTTGGTCTGGATGA
CTCAGCGTGGGACCTCAATAGCTACAAAGATGATTTAAAA
AATTTCAGGTAAGGAGAAGAAAAAGGTGAAAAGAGTAGTA
TATAAGAAGCGACCCAATCTCATAATCTCCAACGTTGGTT
ACAGTGAACTGCGAAAACCTGAGGGTGTGATAAGTGGGAG
AAAAACCTTTGGCGATAATTCTGATGATAGTGGTTCCAGG
AAGAGAAAGTTTGATGAAGGCGAACAAAATGAAGACGAGA
AAAGGGATGCTAAGGATAAGGAATTTACAGGGAGCCAAGA
CGATGGAGAGGATGAATATGACCTAGATAAATTATTTAAG
GATAGCATCAAAAAAAAGACCAACCATAATGGTAAAAATA
AAAATAGAAATTCAAAAAGTAACGCAGACAATGCACCAGC
AGAAGTACGTATTCGTATATAATAATGAGAACATAATATA
AAGCATTGTGTAGTATTTTTTCGTATTTGTCATAAACCAT
AAGGACTGCCGTCCTTTCTATTACGCTCAATTCCAAAACA
TATACAAAAACATGTAAATACACCACTTCTAATTTATCAG
ATAAATCTCTATCATCAATATCATTGAGATCGTTTTTGTA
TCTTTGCGTTTTTTCATAGCTTGAGTGTCGTCACTCTCCT
TTTCGCTACTTCATTATTGCTACCTCATAACTTTCTCTCA
AGCTCAAGCATCATCTATTTCTCGAAAAGTTGCGTTGGTG
ATCTCAAACTCTGCCCCTCCAGTATTAATAATGTTACTTT
CAGTACATAAGACTTCAGTTCCATTCACAGAACTCGTCTC
ATGCACGCCATGCACTTTTATGGAATCTACGCTAGGTACA
GATGTTTTTGTACCGTGGTTGCCAAACAAAGTTGTTTGAT
GTAAGTCTTCATCAACTACGTAGGGCGAAGATGGTGTCTC
TTTCGTTAGAAAATTGTCCTTCGCGTAATTGAAAAGCATG
GAATGCAAATTGTGCTTATAGGAGAACTGTAAAATGTAAG
AAAGCAGCACAATAAGGATGAAGTTGGTGAAAAATTTAGA
GATTTTTGTTTCATTGAGGTGTAGTTGGCGTAGTTAAGCG
GTAATTTTATTATGTGGATAGTGTTGGCAGCGCTGACTGA
AGCAACGTAGGTGCTATCCGGAGAGATAGTGACCTCTGTA
ATGGCAAAACTATGAGCTTGTTTGAATATTTTAGACATTG
ACAGGTCTTTTAGTTTCACAAAGAGCTATGGAATTGTCAT
TACTTGCCAGTACCGCCAATTCACCCTTCATGTCGACATC
CATAGAAGTAATCCCTTTGAATCTGTTTGTCACTTGTTTG
GATCTTAATACGGAAGTGTTTCCTGATTTGATGCTTATTT
TGGTCAGCACAATACCTTTCCCTTTTTTTAAAGAGGCTGC
TATCAATACTGTGTCATCGGCTATGAAGTTTATTTTAGAT
AAACTCCAATTCTTATCAAAATCTGTTTTTCTGGCGATAC
ATGAACCGGTAACGGTAGAAATCACTTCCAAGCTAGAACC
GGTGATATAAGCAACAACCTTACCATCAGTGGAAAAGTGT
AAATCCTTTACTTCACCCCTAGTCTCGATCTCAAACTTCT
CTGTCAAGTCGCTGGGGTCAATGATTCTCATTATAGCAGG
TACTTTAGATGATGCGATAGCTGCAACGGTACCTTCTCGT
GAAATATAAACCAGCTTCGTGTAGTCATCCGCATTTGTAG
ATGCGTCAAAGTCTACACTAGTGAGGAACTCCAATTGATC
ATTCACTTTATCGTATTTAAATTTTCTCAAGTGCTTATTA
CCTTTACCTTGGGTAATCTTAGTGCTATTTTCATTGCAGC
CAACCAAAATGATACCCTTGGAAGCGTCAATTGCAGTAGG
AGAGTCGTCGTTGTCTTCCAATGCAAACTCGCTCAATATA
TGAAACTGTTCCTTCTCAGTATCTTTGGTAGGATCCACGC
GCAAGACCGTCAGCTTGTTTGGTATGCCATTGTTTCCTTC
TCCTCCACCGCCTGCCACAAGTAATGTGTCGTTATTCAAA
ATTTTGCACCGTACGCAGGATACCCGACGTTATAACTAGC
TGTCACGAACTTCATAGTGGCTCGATTGTATCTCAACCTT
GTTATATATCTGTATTTCTATCACGTATCCTTCTAGGTTT
CTGTACACGTTTTTGAATTTTTTGGATTTTTTTTTTTCAA
CTTTTCTTTTTTCCCTCATTCTTACTCTATTGTCATCACC
ATTCAAGATAAAGATAATAACTAGCTTTGAGAAATTAGAC
CAGACGCAGTGGAAGGTTGAATACATGCCTGTGTGAGGGT
GGTGCCAATGACCAGTACATTACATACGACAAAAAGTGCT
CTCCATTCAATCACACGTCATACATGGCTACGTGGGAAAC
AAGGCCGCTACGTTCCCACTTCAATACAGAGGTTGGGATG
TGGACGTATTGAACACAGTTCAGTTTTCTAACCACTCGGG
GTACGCCCACTTCACAGGCTTCAAATGCAGCACTGAGGAG
TTGGTAGACATTGTAGAGAAGGGCTTGATTGGGTCTCTTA
GAATCAAGTATGATGCCGTACTTAGTGGCTATTTACCCAA
TGTTCAAGCCCTGCAAAAGGTAGCAGGAATAGTGGGTCAA
TTATGTGAGGGGAGTGAAAACGTCAAGTGGATATTAGATC
CTGTACTGGGCGATAATGGAAGGCTGTACGTGGATCGAGA
ATGTGTTGCGGTATACCAAGACATTTTACAAAACTTCAAA
ATTTTTGGCCACACCAAATCAGTTTGAAATGGAACTGTTG
GTGGGGATGTCAATTCGTACCTTAGACGACGCTAAGCAGG
CATTTAAACTATTTCATAAAAGTACCCTAGGGTAAGCCGA
ATAGTTGTCACTAGTCTGGAATTATCTGAATTCCTGAGCA
ACGACACTTACGTTGTTGCTGGTTTCGACTGTAGCGCTTC
AGAAGAGATATTCTTCTATGAAATCCCCAAGATCAACGCA
AAATTTAGTGGAAGTGGTGATTTAATCAGCGCCATGCTCA
CTGACTCGTTACTAGGCGACCGCCGCTGCACACAGCTGTC
ATTAAGCGCATCCTTGGGCCAAGTGCTGTGGCTCGTCACC
AGTATCCTACAAAAAACCTACGACTTGAATATCGCCGAGA
GAGGTCCACAAGATTCCACGATAGATATCAAGGATTTAAA
GCTGATTCAGTGTAGAGACATCCTAAAGCAAGATCTCATA
CCCTCCATTGGCAAGCCAAAACCATTAAAATATGATTCAT
AACTTCGTATAATGTACATTATACGAAGTTATTTACGAAA
CGGTATGCTCCTTCCTCATTGGGGTGCGGCTGCTGCAGGA
ACCTGCCTAAATAGGAAAATACATTCCTGATTTGGAAACT
GTAGGCACACGACGCGTCCCTTTGGAGAAGATCGATCCTT
CTTTGGGTCTTTCAATTTGATTGGAAAAAATATTTAAAAA
TAGAAGAAAAATATAGAATATATAGAATATATAGAATCAA
CTACTGCAGTAGATAAATAAAGAAGACTATTCATATTCAG
TATCACAATTGAAAGATTATTACAATTTGTATACATTGGT
TCCCAATGAAGAGCTTTTTCTTTATCTTTATGTGGCATTC
ATGTTTAGTTGCATAACGGCTCTGCCATTACCTGTGGATA
ACAAAAGGGCTTCTTCAGACTCCTTAGACCTAAAGAAAAA
TACGCACCAGACCCTCCTATTACACATAATGTAAACATCG
GAATTGTTTTCACAGATCCTGAAAGTTCGGAAGAAGCCGG
CCGTCTCATAACAATAGACTTATACGGGACTATGGTGCCC
AAGACAGTAATGACTTTTGCCAGTATGTTGACTCAGTTAA
GGACAGATTGGCCAGTAGACACAGTTACTCGCCAGAACGC
GATTTTGATAAAATTCTACCGAATGGAGCTATAGAAGGTA
GCTCCGTTTCTTCCTCCTCTATTGAAGAAACGGAAATGTT
GGCTCCAAAACTCCCGGAAGAAAATCATAGTTTAATTCAT
GATAGGCCAGGCAGAGTTTCCATGATTAAGGACGATAAGG
GTCTTAAGTTTATAATTGAGACTTCAGAGACCCCTTTGGA
AGGCGAATCAGTTGTGTTTGGCCAAGTTACCGCCGGGTTA
AAAGATCTGATGGATAAACTAGCTAATGTGAAAACTGACG
AAAATGGCAAACCAGAGCAACCAATAACAATAGGTTACAT
TTCATCCCAGGAACACAGGATTCAGCATGCAAAGGAAGCT
CACGAAAGTATTTACAAAGGCTTCAAGATTACCAAAACGG
CGATTTGGAGAAAGGTATTACATTGAAGAATTATTTATAC
CAGGGTAGTCAAAGAAAGTTAGAAGACGCAAAATATAATC
AGCTTCACCATCCTTTACCAAAGATTATGCTTGGTATTTC
GGTATTGTTACTTTTCTACGTTTTGGCCAAGTACAGGAAA
AGAATATTCAACAGATCGTCTAAAATAGTTTCTATTAGAG
AGGATTAAAATGTTTCGATCCATCCGCTTAATATTCATTC
ATTTTGTATCACATACATACGTATAAATATACATAACTTA
CCTCGTCTTTATTATGCCAAATAACTTCGTATAATGTACA
TTATACGAAGTTATCCATCATTCCAGGGTTTTACGTAACA
GTTCCTCTATGGATTCCTTTTCTAGGTACTTCCCAATCAG
CACAATTTTACACTCTTTATTGGATCCGTCATATTTGCCT
GGAAAGACATCGTAGGTGTCGCGGACGCCTTGGATTACAC
GAGCAATGGGGTTCTCTCCTTCAATAAGTATCAGACCTTT
AGTTCTTTGTACTTCCCAATCACGGCCGTCATCTCGGCGA
CGCCCTCCCAGCACTGTCATGGCTCCAAAATTCTTCCACA
ATAAAGGTTGCAAAATTGCTTAATAAACTTATTATTATAT
TCTTCCTCGTTTTTAATGGTCTGAAAGTAAGCATTATTGT
GCCCATTCGATCATCGTGGATAGTGCCATTACCTGAGCCT
GAGTCTAAGATGTCAGATATCCGTACACTGTCGTATGCAT
GAATATCTAGTAAATTTTGAATCGGCGTATCACTATACTT
GGTGAAGAACATCGGTGCGATAGAATTTATTTCCCGTACT
CTTTCTTTTAATTGTTTGACCATTTCTGGTGAATGTTCGA
TAGTATCGTATTTGTTCATTATAATTCGATCAGCCATGGC
TAGTTGGAAGTGTGCAATAGTCAGATTCCCCTCCAAACCA
ACTTTGTCACCATGCCAATGGGCATCGATGGAAATATCAT
CTAAGCATTTTAGTATATGCTCACAATCCAAAACCGTGAT
GATCCCGTCAATGTAAACGCTGCTATTCAAACCTTCATCC
TGCCAAAACATCTTAGCGATGGGGGCGGGATCTGCAATAC
CGGAGGTCTCTAAAAGGATATAATCGATTTTACCAGGTGA
ACGCTCCACCATATCTTCGATGGCTTTAACACCTATATTT
TTCAACGAACAACACAGACACCCGTTACCCAAATCCAACC
ATTCTTGGTAGCTGTTCGATCCATTTTAATGGTCATAGCC
TTTCGATTTCACTAGAATCTCCAAATTCATTTAAAATTAC
GGCAATTTTTTTTATCTGCACCTTTTAATGCAATTTTTTC
CAGCAACGTCGATTTACCTGATCCTAGATAGCCGGTAATA
ATGCTCACAGGAATACGCTTTTCTCGTGCACATCTGTTGC
GCCTGCAGAAGTGTTCTCCACTTGCTTGTTTACCCTTTCA
ACTTTTGCATCGCTAACAATATTTCCACCATCATACGAGA
CATTTTCCAAAATTTCTTGTAGATTATTTTCTTCACCTGT
TACGAGGCAGGGTAGTTCACCATCTTCTTCTTCATTGAAC
TTGATGTTTCTCAATGCAGACATTCTTCCGCTTTAAAAGT
TGAAAATTCCTCAATGAAAGGGTGTTCTTGGCTTTACAAG
CGCATTAAACATTTAATATTATATAATATTTATAATATAC
ATGTTATTCCAATAGTGAAAAAAAAAAATGAAAATGAAAA
TGAAAATTCGGCCCTTAAAATGAACAACCTTTTACCAGCC
GGCATTAAATGTCGTGGCACTTCACAGTTTATAACGCAAG
GAATTTACTAATAGCAAGTGAAACCATTAACGATTAGTGT
TGTTAAAAGAGTTGAATAAAGCCATTAAACAACGATTCAG
TTGACAATGCGTTGGTCTGTCCTTGATACAGTGCTATTGA
CCGTGATTTCCTTTCATCTAATCCAAGCTCCATTCACCAA
GGTGGAAGAGAGTTTTAATATTCAAGCCATTCATGATATT
TTAACCTACAGCGTATTTGATATCTCCCAATATGACCACT
TGAAATTTCCTGGAGTAGTCCCTAGAACATTCGTTGGTGC
TGTGATTATTGCAATGCTTTCGAGACCTTATCTTTACTTG
AGTTCTTTGATCCAAACTTCCAGGCCTACGTCTATAGATG
TTCAATTGGTCGTTAGGGGTATCGTCGGTTTGACTAACGG
TTTGAGCTTTATCTATTTAAAGAATTGTTTGCAAGATATG
TTTGATGAAATCACTGAAAAGAAAAAGGAAGAAAATGAAG
ACAAGGATATATACATTTACGATAGCGCTGGTACATGGTT
TCTTTTATTTTTAATTGGCAGTTTCCACCTCATGTTCTAC
AGCACTAGGACTCTGCCTAATTTTGTCATGACTCTGCCTC
TAACCAACGTTGCTTTAGGTTGGGTCTTGTTAGGCAGATA
TAATGCAGCTATATTCCTATCTGCGCTCGTGGCAATTGTA
TTCCGTTTAGAAGTTAGCGCCTTGTCAGCCGGTATTGCTC
TATTTAGCGTCATCTTCAAGAAGATTTCTTTATTCGATGC
TATCAAATTCGGTATCTTTGGCTTGGGACTTGGTTCCGCC
ATCAGTATCACCGTTGATTCATATTTCTGGCAAGAATGGT
GTCTACCTGAGGTAGATGGTTTCTTGTTCAACGTGGTTGC
GGGTTACGCTTCCAAGTGGGGTGTGGAGCCAGTTACTGCT
TATTTCACGCATTACTTGAGAATGATGTTTATGCCACCAA
CTGTTTTACTATTGAATTACTTCGGCTATAAATTAGCACC
TGCAAAATTAAAAATTGTCTCACTAGCATCTCTTTTCCAC
ATTATCGTCTTATCCTTTCAACCTCACAAAGAATGGAGAT
TCATCATCTACGCTGTTCCTAGCATTATGTTATTGGGCGC
TACCGGTGCAGCACATCTATGGGAGAATATGAAAGTAAAA
AGATTACCAATGTTTTATGTTTGGCTATATTGCCCTTATC
TATAATGACCTCCTTTTTCATTTCAATGGCGTTCTTGTAT
ATATCAAGAATGAATTATCCAGGCGGCGAGGCTTTAACTT
CTTTTAATGACATGATTGTGGAAAAAATATTACAAACGCT
ACAGTTCATATCAGCATACCTCCTTGCATGACAGGTGTCA
CTTTATTTGGTGAATTGAACTACGGTGTGTACGGCATCAA
TTACGATAAGACTGAAAATACGACTTTACTGCAGGAAATG
TGGCCCTCCTTTGATTTCTTGATCACCCACGAGCCAACCG
CCTCTCAATTGCCATTCGAGAATAAGACTACCAACCATTG
GGAGCTAGTTAACACAACAAAGATGTTTACTGGATTTGAC
CCAACCTACATTAAGAACTTTGTTTTCCAAGAGAGTGAAT
GTTTTGTCTCTACTCAAACAGATCATTTTCGACAAGACCC
CTACCGTTTTTTTTTGAAAGAATTGACGGCCAATTCGATT
GTTAAAAGCGATGTCTTCTTCACCTATAAGAGAATCAAAC
AAGATGAAAAACTGATTGATAATAGCTAACGTCAATTCCA
ATAAAATATATAGCGAGCGTTTTACATTAATCCACCTCGA
CTAGACTTCAAATTTTCACTTTTATATCTTACCTTTATAA
ATTTCTGTTCTCAAAATCAAAACAATTATAAAAATGCTAT
CATTAATCTTCTATCCTTGAATTAACATTATATACTCTCC
CCCACTACATTATATTTTGATTTTACATATAATACAACAA
ACCTTCATCAACTATAACTTCGTATAATGTACATTATACG
AAGTTATTAATTACTCTTTCCTCAGTGTCGGTGCTACTGC
TGTCATCACCGAAAGCTATTTCTCTAATTTGTACAATCCA
AGGATCCATCAACAGCTCAACCGCACTGGCTCTCTTGGAG
GGTTTTGAATAAGACATCTTTCCAGAAATTTCATACCAGC
AGACGACACTTCATCCTTAGTAGGGAATTGTGGGTATGTC
CTGCAGCAACATGGTACATGATAGCCCATTCATTATCTGG
TTAGCCCATGGCCGTCTACCAGTGATCATTTCTAATACCA
CGCAGCCTAACGACCAAACATCGTCAGCACCCAACTTACC
CTTAGTAGTGCTACCAGTGATGGATTCTGGAGCCATGTAC
ATAGGAGTTCCCATCATGTCTAATAGAGCATTTTCGTTAT
TTTCACTGCCTTTGAATCAGAAACATGGGTAACATCTTCG
TGTTCACCATCTGCGTTTTCGATTTTGTTCATACTTGCCA
ATCTAGTTCCATTATTAGCAATTTTTTAGCAGCACCAAAA
TCAACATACTTAATAACACCATTAAAATCTAGTAGGATGT
TTTCGGGTTTAACATCACGGTGAACAATGCCGGATTCATG
CAAATATGCAAGTCCTTCTAGCAATTGTAAAGTGTAGACT
TGAGTGACCATTTCATCTTCAATACGACCATGCTCCAAAA
GAGCTGCTAGGGAACCGCCTTCACAATATTCCATAAAGAT
GTTAACTTTATCACGATGAACTTCAACACCGTAATATGAA
ACTATATTTGGATGGTTCAATATCTCTAAGACACTCATTT
CCTCCTTGATTATGGGAATATTTTTGCATTGATTTGCTAT
CTTGAATATTGATTTCCTTGACTGCTAAAATCTCACCATT
ATCCAAATCAACAGCAGAATATACCCTTCCAAAAGTACCG
CCACCAATAAAGTTCCTCTTTGCCATCTCATAGAAACGTT
CGATATGGAAGATGCCAAAGAAACAAGGTACTTGTTACCT
TTGTCACTATCATCAATTACTTTACCAGTTTGATGAGGAT
TCCGCTTTATCCTTTCTTCCAATTCCATTATACTTTGTAC
TCGGAACTCGGAATTCACTTGTAGCATCATATCATCGTCA
AACACATCTTCCAAATCAAGATTTGATCTAGCTTGTTGAT
TGATTTTCTCAACTTCTATGGAGCGTGCGCCTATTATATC
AAAATGAGAAATAAGTAATGACATGCATTCTGAAATTTTT
GTTTTAAAGAAGAAAATTGGCATTCATCAAGAGCTAGTAT
GTTCCAACCGCTTACCATATGCATCGCGAACTCCATTGAC
GTGACACACCACCTAAATACCCTTTGATCAGTCGGATCAC
AGTCTTCAGCTAAGAACTTCAGCCATCCGATACTTAACCG
CATCATTAAAAGTATTATAATGGATCTTTTTTCATTGTTG
GCAACATTAATTCTCAAAAGTTCAGACCAAAATCCCTCCC
AAAAGGAAAATATTATTCAATAAATCATTGACAGGACTTA
CCTTCTTGAACGTGGTCACAATCTTTGTATAGTTCTTCAG
AACACTGTACGTGCATCTGAAATATGCTTTATTTATCCTT
TGTAAGTTGTTTTAACCGTTTCTGAGGAAGATTTTTTCCA
AGAAAGAAACTGAGCTACCAGATATCTGTTGGAACCTGTC
ACATTGGTATTCTAAGGCATAACTGGATCCTTGGCACATC
AAATCTATTGAATTAGGAATTACTTTCAAGTTCAATCCCT
CTGGTTTAATTGTTTTGTTATCGGATAGATTATACATCTC
ACCCTCCCAAAGTAATGGCTCTTGCGGAGTCAATACCAAT
ACATAACCAAGAGAGTTCAATCTTGTCTCCAGTTCATAAA
ACTCTTCCTCCGTGCTCCTGCTGTTTTCAAAATCCGGTTC
ACGATTGACTCGGTTACCGTTATAAGATCTAGGCTGGGTG
GTCAAATCGTTTTGATATAATAAAATGGGGTACCATCATT
CGAGATATCGCTGCCTAAGCTGCTATTACTATTCCAGTTA
TCATCCAAAGCATTATAAATTGTCAGACTGTTATTAATTT
CTAGCTTAGGCACTAAATCACAACCGATGTCTGAATTCTT
AATGATTCTTAAAATATCATCATCTTTACAGCCTAATAGC
TCTGGGCTACCAATTAAATAAGTGCCGTTTTGCTCCAAAT
AGCCACCGGTATATATAAGAAAGTGGCCTGTTTCTTTTAG
TTGCTTTAGCAGATAGTTGTGATCTTCTATCTTGTAGCGG
ACAAAATTTTGAAATGCTTTTGTCAAAATATTGGTGAATC
TATTGAGTTTTCTTTTCATGGATCCAAGTATTTCGAATAT
TTGCACCAGCCATTTTTCAGCAGCAGCTTCATTCTCTAAT
TTTGGCGGAGTGTTTTGCTGCCTTAAAAGGTAAGCGTGCA
ATCTGTGAACCAATCTAAGTGTCAACTTCGTAAATTCTGC
TGCGATCAGTTCGCCTGCATCATCAATATAATAGCCGACG
TTTCTAAACATTTCCCAATATTTTAATAACAGATCAGGTT
CTTTAGAAGTCTTGAATGAGTTTTGCCACTATATAATATT
CTCAGTTCCAAAATGGAGAAAAATATTCCAATCCTTCAAC
AACGGTATGATCAAATTCGGGATCGATTTTCACTTTAAAA
ACCAGTCATTACAGTAAGAAGCAACAGTGAATTTCATTTG
GACTGCCAACTTAATATATGTACTAAAATCGTCCATCATT
TGATCGATCATCATCAAGGTTGGATTCTGTATTTTCTTCG
CGTAAGATAGGCGAATTAGTATTATATCTTTTACCAAACG
CATTGGAAACATCAATAAAAATTCCAGATCTTGATCCAAA
TAAGATAGATTCAATTCATTCCAAGTTTTTGGTATTTCAA
GAAGAAAAATTTGGCCTTCAAAATCCATGGTGCTAATGGA
AAGAATATTTTTTGAAATATCAGTTCAATATCCTTTTCCT
TCATAATTTGCTCCGCAAAGCGTTTACAATTAGTGGCGAA
AACGGCTGGATCATCCAAATTCACGGTGGTGTTATCCACT
TCGGTAGTGCTTTCTAGCTCTTTATTGCCAACTATCCATT
TTTTCAGGTACGCAATATTAGTATCAAAGTTAAATTTGAA
ATTAAGCCAACTATTCAAAGTATCTATTCGATTCCTGAAT
GCTTCTGTTTTAGTAATGGGTTTTCAGCATGCATTCTTTT
AATGTTAGGCCATAGATTTAAGACTCTATAATATTTGTCT
ACTAGTGATTTGATAGTCTCTGCAGCCTCGTCAGCGCTCA
TATTATCTTCTAGTTTAAAGGCCATGATTTCTTGAAATAC
GGAGTCAGTAGAATCCCTAAAAATCCTCAGAGATTTGTTC
TGATCTTCCACGGTCCTCCCATTCATCCATGCCTTCAACT
CAATCCAAATGTCATCTGAAAACTGAGTATTGAAGCCAGG
GCCTTTCCCTTGATTTGCAATCTTCGTTTTTCATTCCTCA
CAATATCTCCCTTCAGTACCTTAGATAACATTGTTTGCCA
TTCAAATCGGTTGTTCACCATAGGATTTTGTAACAATTTT
GACAGCAAATCCTCGCTCCCCAGTATGGAATGCCACTCCT
CATCTTCTATTTCACACGGTTGATCATTGTTCACATCCCT
CAACCAATCCAATTTGCCCTTTAGATAATTTAGGCTCATC
GAAACAACATTTTCATTATTTTTGTGCTCGACGTAATAAA
ATTATAACCAAAATTGAAGTCGTTATCTTTATCCTCACCT
TCTACCTTTAAAAGATCATCCATTTCTAGTTCTAAGTCAT
CTTCACCTTTGTTACTAAAATTTTCTTCGTCATCTTCAAA
ATTACTGCTAGCAACGATGCCACGGGTATAATAATCATCA
TTAGCACGGTTTCTCATTTTCTTAAATATAACTGTTCATT
TAATACATATTGTTTTTGTATGTTCGAGGCTCGTTGTGCT
TCCACCATGGTGGCCTACAGACCGTTGCGAGCTATTTGTC
GTGACAATGTCCTGTAAGGTACTACTTGAGGTGCTACCGT
TAGGTTGGCTACGAGTTGGGATATGCTTGTTCGAAGTTTG
GTTTGTAATATTTTGTGGCGTTGACATAATCGATGTATTC
GTTGTATTTAGTGAAGCCAGTTCTGGTGATATCACTAACG
TTGGGGTCGTCAATAATGGATCTTGATTACTATTCACGGG
AGCGGGCTTCTTAATAATCTCGCTCTCTGTTTTACTAGCC
TCAACTTTCTTATGTACAGGAACAGGTTGAGTAGACAACT
TCGGTAGAGACTGCTGAGGATTTTTTGGTAGAGGCAAGCC
GATGTTGCTTGGTCTACGTGATGATCTTGCCGAGGATGAA
CTACTACCGCTGATAGCGTTTTGGTGAAAAACTGACCTTG
AGGTATACCCGGAAGACGATTGAATAGCTGTACTGTATTT
AATGGAGACTCTCCAGGGCTGTAAACAGCGTTTGGTGATC
TAAAGTACTGGGTAGAATGCAGCCCTGGGCTGATGGGCGA
TGACGCTACTCGAGCCTGCGTAGTATTGGAATTTCGCCCT
AAACTTTCCGACCTTAGTCTAGATGAAGATGATGAAGATG
ACTGCCTCATCTTGGAGCTGCTGGGCTTTTCCGTGGAATC
GCCGTAAGGCTTATAATTGAAGTAGTCTGAATGCGACATT
ATTTGTGCCTGTCAAATAGTTTACGCAAAGGCTTCTCTTC
TTTTTAGTAATGGCAGACTGTTTGTACTTGAAACTGCCCA
ATAGTAACTTGAAGGACAGACGGAGCTCACACAAAAGTTA
ACAAATATGCTGGAACCTTTTTTTTCCTTTGAATTCTTTG
TAAACCAGTAATTCGTTTTGAAAACACCCGTTCTTAGCTG
TTCTTTAACAGTACTACTCTCTAAGGCAATAACACACTGG
GGCAGCAACAATTACAATCTTCTAACCTCTTCTAATCTGC
AGATTTGGCTTCTTTCTATCTCTGTTTACCCACCTTTATC
ACTCTTTTCAGATTAATCAATTCTTTCCATACAAAGAAAC
GCCCGAAAAGTGGCGCGAGTTTCCCGGGTGATGGAGCAGT
AATTAATAATGCAAAACTGCTAAAATACCCACTGTTTCAG
GGTATGAAACGCGGTATTTTCAGCGAGTTGTAGGTAATTT
GGAACAGTTCGTGACTGTTTATTAAGTTCCACTCATTGCA
GTTGTATCCCCACTGTGTACTTTTATTTTGGTTAGAGAAT
TGGCCCAGTAGAGATGGAATTGGACGAATGTTTAGAAAGG
CTATACAAGGCCCAGTTACTACCTGAAGTGACTGTAAGGG
CACTCTGCTTTAAGCTGAAGGAAATGCTAGTGAAGGAGTC
AAACGTGATTCACATTCAGACCCCTGTCACAGTCGTGGGG
GATATGCATGGACAGTTTCACGATATGCTGGAGATCTTCC
AAATAGGCGGCCCTGTTCCTGATACGAATTATCTGTTCTT
GGGCGACTATGTAGACAGGGGGTTGTACAGTGTGGAAACA
ATTATGCTATTGATTGTGCTTAAGCTTCGATATCCTAGTA
GAATTCATCTTTTTGAGGGGAAACCACGAGTCACGTCAAA
TCACGCAGAGCTATGGTTTCTACACGGAGTGCTTGAACAA
GTACGGTGGCAATTCAAGAGTTTGGCAATATTTGACAGAT
ATATTTGACTATCTAGTGTTATGCTGTATTATCGACGACG
AAATTTTTGTGTTCATGGTGGGCTCTCGCCCAATGTTCAA
ACCATAGATCAGATCAAGATTATTGATAGATTTCGAGAAA
TTCCACACGATGGCGCCATGGCAGACTTGGTTTGGTCTGA
TCCGGAAGAAAACAATAACCCCACGTTAGATCATCCAGAT
AACTCTGGACAACATTTCCAGGTTAGCCCAAGAGGTGCTG
GCTACACCTTTGGAAGAAGCGTGGTGGAGAAATTCTTACG
TATGAACGATATGAACAGAATATACAGAGCCCATCAGTTA
TGTAACGAAGGTTATCAGATATATTTTGATGGATTGGTTA
CTACTGTATGGTCGGCGCCAAACTATTGTTATCGGTGCGG
CAATAAAGCATCTATTCTGGAGCTGTATAGTAAAGATCAA
TTCTACTTCAACGTTTTCGAAGAGGCACCTGAAAATAAAC
TGTTGAAAGAGAACAGTATGAACGACAATGCCTTAGAAGA
TAGCATATCTAATCCGGTAGCCAACAGGAAATTGATCGCT
GACTACTTTGAAGATGATAGCGCTTCCGCAGATGGCTCCA
CGGACCCTGAAATGTACATATTTTCAGATGTATACCAAGC
CAGATCTGCTTCTAACAGACATGTTGATTACTTCTTGTCT
TATAACTTCGTATAATGTACATTATACGAAGTTATACTAA
ACAATAGAAAAGCATTATAGAGACAACGCCATCTTATTAT
TTCTACATATTCTATCTCTCTCGGTTGCAAATGTATGTAT
TGTGTATTTAGATCAAAAAAAAAACAGCGCATTTTTACAG
GTAATACAGCTCCAAATTTGTCTGATCATGTACCTCATAA
TCTTCCAGAGAGATATGGTCTTTAAAACACTTCCACCCTT
CTGCAACACAATTTTGTTTGGTTGGGTGCCAATTTGCAAG
GACAATACTTTTTGAAATCACCTACACTATCTTCAGCAAG
GCACTTCACTCTGACTTTTTGCCTAATCGGTCATTCACAA
CTACCTCAATCATTTTCAGAGTATTTATTTGCAATCTAAG
CTTTGCCACCGCTCCTCTTTCTCAATCTTTTCCTCTCCCT
CCTCATCTCTCTCAGCCAAAACCGCGAATATATAAAAACA
AGCAAGTCTCCCGTAGAACTTTTACACGATGACCTTTCGA
GATTTCACAAGGGGATAAAGGAATGCTGTCCGATACAATT
GACACAAAGCAACAACAGCAACAGCTTCATGTCCTGTTCA
TAGACTCTTATGATTCATTCACCTACAATGTAGTGAGACT
AATTGAACAACAAACTGATATCTCACCGGGAGTCAACGCC
GTGCACGTGACGACGGTACATAGTGATACGTTCCAATCTA
TGGATCAGCTATTGCCACTTTGCCGCTTTTGATGCTATCG
TTGTTGGCCCAGGACCTGGGAATCCCAACAATGGTGCACA
AGATATGGGTATAATATCTGAGCTTTTCGAGAATGCCAAT
GGAAAGTTAGATGAAGTTCCAATATTGGGTATATGTCTTG
GGTTCCAAGCAATGTGCTTGGCTCAAGGTGCTGATGTCAG
TGAGCTAAATACTATCAAGCATGGGCAAGTGTATGAAATG
CATTTAAACGATGCAGCCAGAGCTTGTGGCCTTTTTCTGG
TTATCCCGATACGTTCAAATCTACGAGGTACCATTCATTG
CATGTCAATGCCGAAGGCATTGACACCCTTGCCCTTATGC
ACAACCGAAGATGAGAACGGTATTCTTTGATGAGTGCTCA
AACGAAAAATAAGCCATGGTTTGGCGTACAGTACCACCCG
GAGTCATGTTGTTCAGAATTGGGGGCTGTTAGTCAGTAAC
TTTCTCAAGTTGAGTTTCATAAATAACGTGAAGACAGGAA
GGTGGGAAAAGAAGAAACTTAATGGAGAGTTTTCCGATAT
CCTATCTCGATTGGATAGGACTATTGATAGAGACCCCATA
TACAAGGTAAAAGAGAAATATCCGAAGGGCGAGGACACAA
CTTACGTTAAGCAGTTCGAGGTCTCTGAAGACCCGAAATT
GACATTTGAAATTTGCAACATCATACGAGAAGAAAAATTT
GTCATGTCATCTTCTGTGATTAGTGAAAATACGGGTGAAT
GGTCTATCATTGCTTTACCAAACTCCGCATCCCAGGTATT
CACTCATTATGGAGCTATGAAAAAGACTACAGTTCATTAT
TGGCAAGATAGTGAAATTAGTTACACCTTGTTGAAAAAGT
GTCTAGATGGCCAAGACAGCGACTTACCAGGTAGTTTGGA
GGTAATACATGAAGATAAATCCCAATTTTGGATCACTTTG
GGTAAATTTATGGAGAATAAAATAATCGATAACCACAGAG
AAATACCTTTTATTGGAGGTCTTGTTGGCATTTTAGGTTA
TGAAATAGGTCAGTACATTGCATGCGGCCGTTGCAATGAT
GACGAGAACAGTTTGGTCCCAGATGCTAAGCTAGTTTTTA
TCAACAATAGTATAGTCATTAATCACAAGCAAGGGAAGCT
TTATTGTATTTCTCTGGATAATACATTTCCAGTGGCATTA
GAACAATCATTAAGGGACAGTTTTGTTAGAAAGAAGAATA
TTAAGCAATCCCTGTCCTGGCCCAAGTATCTTCCAGAGGA
GATAGACTTCATTATAACTATGCCCGATAAACTTGACTAC
GCTAAGGCGTTTAAGAAATGTCAGGATTATATGCATAAGG
GTGATTCTTATGAAATGTGTCTCACAACGCAAACCAAAGT
TGTACCATCTGCGGTGATAGAACCCTGGAGGATTTTCCAG
ACCTTGGTACAAAGAAACCCGGCTCCATTTTCAAGTTTTT
GAGTTTAAAGACATTATTCCCCGCCAAGATGAAACGCCTC
CAGTTTTGTGCTTCTTAAGTACTTCTCCAGAAAGGTTTTT
GAAGTGGGATGCAGACACATGCGAGCTACGTCCCATCAAG
GGAACTGTGAAAAAGGACCGCAAATGAACTTGGCAAAGCC
ACACGAATCCTGAAGACACCAAAAGAATTTGGTGAGAACT
TAATGATTTTGGACTTAATCAGAAATGACCTTTACGAGTT
GGTTCCTGACGTTCGGGTGGAGGAGTTCATGTCCGTGCAA
GAATATGCCACCGTTTACCAACTCGTTAGCGTCGTAAAGG
CACATGGATTGACCTCTGCCAGTAAGAAGACGAGATATTC
AGGCATTGATGTTTTGAAGCATAGCTTGCCACCAGGTAGC
ATGACGGGAGCCCCCAAGAAGATTACTGTGCAATTATTGC
AGGACAAGATAGAAAGCAAGCTAAACAAACATGTCAATGG
TGGAGCACGTGGTGTTTACAGCGGTGTCACGGGATATTGG
TCTGTGAATTCCAACGGAGATTGGTCTGTTAACATTAGAT
GTATGTATTCCTACAACGGCGGAACCAGCTGGCAACTCGG
GGCCGGCGGGGCCATCACCGTTTTGTCAACCCTAGATGGC
GAACTAGAGGAAATGTACAACAAGTTGGAGAGCAACTTAC
AAATTTTCATGTAATAATAACTTCGTATAATGTACATTAT
ACGAAGTTATTTTGTATATTATTAGATATGTATGCAAACA
TTTTCTTTAGAATAATATACTATTCTTGTACGATGCAGAA
TTTTTTTTTTCGCTTTAGGAAAATGACGTTTTGTGCCGTG
GAAAACCCTGGAAAAGGATATTGGAAAAAGTTAAAGCATG
GTCATTTAGGGAAGACTTTCCTTCCAATTTACTTATCAAT
AGGTTATAATGTATGCTTGACGGAGCAGAATTCTTTCAAA
CCATAAGATAATAGATATTATAACATTTTAGTACATAAAA
GAGGCCCGAGAAAATAGATTTTAACTGGAATAATTTTTTG
CAAGATGACAACAACCGTGCCTAAAGTGTTTGCATTCCAT
GAATTTGCAGGAGTAGCTGAGGCAGTTGCCGATCATGTTA
TTCACGCACAAAACTCTGCCCTTAAGAAGGGCAAAGTCTC
AAGGTCCACACAGATGTCCGGAACGAGCCTTAACGGAAAT
GGTAACACAGAATCCAAAACGATGGAGAGAGTAAATTCTG
TAAGGAGCAACGCTAGTTCAAGAGGCGGCTCAGAAGACGG
CGCCACTAAGAAATTGAAAAGGAGAAAGAAAGGCGCTTCA
AGATTGCGTTGTCCGGTGGTTCGTTAATCCAAGTGTTGCA
CGAAGGATTGTTGAAAAGAGACGACGTTCAATGGGGTAAA
TGGGACATTTACTTTGCTGATGAAAGACTAGTGCCCTTTA
GCTCCAGTGAAAGCAATTACGGTCTTGCTAAGAGAAAAAT
ATTCGATTTAATAGATACGGAGAAGTACGGAACTCCGAAA
ATTTATCACATTGATGAGTCATTGATCAATGATCCACAAG
AGTGCGCTGACAATTATGAGAAAATTCTAATTAAAGGATT
TGCCGGTAGAGATTCTGTGAAACTACCGATGTTTGATCTG
TTTCTGCTTGGCTGCGCTCCTGACGGTCACATAGCCTCGT
TATTCCCCAATTTTCAAGAGAATCTACGTGAAAATCTGGC
ATGGGTCATACCTGTAGAAAATGCACCCAGCGGACCTTCG
AATAGGATTTCACTGACCATCCCAGTGATTTGTCACTCTC
ATAGAGTCACCTTTGTTGTAGAGGGCGCCACAAAGGCGCC
TGTAATCAAGACAATAATGGAAAGGCCTGAAAAGGGATTG
CCTAGTAGTATTGTCAATGAGGGCGCCGCCGGTCGTGTTT
CATGGTTTGTAGACGACGATGCTTTGAAAGATGTCTTTGT
AATTAAGAAGAAGTACAAGTTTTATGATGATGAGAATTTG
ACTGAGTAGTGATAACTTCGTATAATGTACATTATACGAA
GTTATTTTAATTTTGGGTTCTTTTTCTTTCTGATGATAAT
GACAACTAATGACAATACTATGATTTAACCTTAACCATTT
TCTTTTTTAGCTCTTTCTATCCCCACCCTTCCCTTTAGTA
ATCGCAATAAATCACCCTATGTTTTTGAATTTTCTCGAGA
AGTAACTTTATATAAAACAAGTCATCTTAGTGACGTAGTG
TGCATATATAACATACAACATATATAATATATACAATAAC
CCTTTAGAAAAAATAATAACAACCACAGTGGATATTTCCT
TTTGGACCTATGGCTTCCGCTAAGAGAAAAGCATGCTTTT
AAGTTTTCTTTTCTTTCAAGGAGATTATTTGGTCTTAAGC
GAAGTGAGAGATTGAAACAAAATGTTAATTACAGAGTTTA
CGAAGAATCAGTTTGCAAGACCACCTTATTCGTATGGCAT
TATCAAGCTTTGTGTGTAGACTATCCACACAAACATGATT
CAACATACATAGCAGTGGTAGGTATACAACGGATATAAAA
ACCTTAACTCTACGTGTAGAAAATGTAAAGGGTAGAGCGG
TTGCAAAAGCAAGTTTTAGTAGGATTCCAGGAACAGCTTC
TCATCTTGCTAGATAACATACGGCAATAATGACAAAATAC
ACTGAGCCATGCGGTTGTTACACTTTCCCAAAATAGTAAT
CTACTTCTCCCATTTTTATATTTTGCGTATCACACCACAT
CGTCCCTCAACACAAAAGTTTTGTTCTTGTTGACAAGACT
GTCATTTTCCCCTTGAGTGACTTTATGTCGCTGATTCATT
CATTTCGGCATTGTTTGCTGTTTATTCCCCAGATTCTTTC
CGCTTTGCTTGGCTGCCCCTTTCCCGGAAGCCTCGAGATT
AAGATGAAAAGACTAATAGCCAGGCTGTTAACCCCTTGTT
GATACAGTTTGGACACCCCTACTAGTTAGCTGTGTATCCT
GAATCTATGTCAAGCAAAAATTGCTTACATACAGTAAGGT
ATTTTTATAATCCCGCCAACACTATGTCGACTCCTTCATT
TTGGACATCTTCTTTACATGGACGAACCAGAGAAGGAGGT
CGGCTCGAAGGAATGTAAAGCTATCATAGGGGTATAAATA
AGAGACACATTGTTCTATTATAGAGAAAAATATTTTATAG
ATCTTGTATCTCATCTTGCGTAATATAACCAAACAAAGGT
TTTCCTTATACTATATCAAACCAAAAAAAAAAAAGCAAAA
CAACAAATAATCATAATATCATGAAGTCAAGTATTCCAAT
CACCGAAGTATTGCCAAGAGCAGTGGGTTCGCTAACATTC
GATGAAAATTACAATTTACTGGATACATCAGGTGTCGCAA
AAGTCATCGAAAAGTCACCAATCGCAGAAATAATCAGGAA
ATCAAATGCCGAGTTAGGTAGGCTGGGCTACTCCGTCTAC
GAAGATGCTCAATATATAGGTCATGCCTTCAAGAAAGCTG
GCCATTTTATTGTGTACTTCACTCCAAAGAACAAGAACAG
AGAGGGCGTTGTTCCTCCTGTAGGAATAACCAATTAACTC
ATAACTTCGTATAATGTACATTATACGAAGTTATAGAACA
GAATTAGTGTTAATAGCGGTGACAGTAGTTTTATTGTATC
TCACCTTTTTATGTATAATCATATAATGACTTAATTATTT
TTGAAATGTTTCTTTTTTTTTTTTTAGTTATAACCCTTTT
ACGGATTCTTACGTACTTATTTAATCTTTTAGTAGACAAT
CTTTCTACCGGTGAAGGTTCTTCTTGCCTGTTGTCTGCCT
TCTGCACTCAATTCATCATTTTCATCATCTTCGTCCACCT
TGGCTCTATTTAAGACTTTGATGAACGAGTCCACTCTGAA
TCTCATTCTGGAGTGCATGTAGGCTTTAGAGCACTTTATG
TGATAATGGAAGTAGTTTCTAAACAATGTTAACTGGCAAA
TTGAATGGAATTGCAACTCTTTTGTCTGGAAATGACGTGG
GAAAAGAACAAACGTGATAAATCTTCTACTTTGCTCTGCA
ACTTTAGGTGGTTGATATAGTCTCTTCAACTCCAATGGTG
GTTCATGTGAGTATAAAACTTGTGGAGCGGATTGGATTTG
ACGGTTTCTCTTACGTGCATCCACGAATTCTTGTAAAAGA
CCTTGCCAAAAATTTTATCTGTTTCGTCTTGAAAAATAGT
CTCGAAGATTATGGTAACTCTGTCATTGGAAGGTTTGATG
AAGATGTTCTCCTCGTCACGATACTTGATTGTGAACAAAG
TGTTGTCTCCATTGGCAGCAACCTCACCGCCAGTAATTTC
TGCTTCGACAGGAGCTGGTTGCTGCTGTGACAATTCGATG
AACTTCGAAATGGCCAATTCGAAGGGAAAACTCAATATAA
TGGTCTTCAAAACAGACAGTTGTAAAATCGATTCTTGAAC
CAATTCGGCCAACGTAATCTGAAGAGTGTAGTCATAGCCG
GGCTCCACTTCACTTGGGATAGTCACCCCACCCAAAGAGG
AGTAGTGGTCGGCCAGAAACTTCAGTAACGTCAAGCTGCC
ATCTAATTGACACTCGCTAACGCTTACCCAAGCTTTGGTC
TTAACACTCAACAACAGAATGGACTTATCTTCTGCTGTGT
TTGAAATGTGGTAGGTGGTATAGTCGAAATCGGAAACAAT
TCTGTCCATGGTCAACGGCGAACCCTTGCGAAGTGCCTCT
ATCGCTTCATTCAGTGTCTTTTGGATGAGAAGGTTTTGTG
GTTGTAAGTGTAGCATTGCGGATTACCGTTTTGAGGCAAG
AAGATTGCTAGTCTTGTATCTACACTAGTTCCTTTGAACG
CTAGTTAGCCCCTATGCTTATAGTATTTCTTGTCAATACA
AGCGTCTGAAAATTCAGATCGCTTTATACGAGTAAGTATG
CCAAATACACCAAATATACCAAAGCATTGATTGCGTATAC
TGAGAATACATATATATATATATATATATATATGTATGGT
CATTGCTATTTACAAAAGGTTGTATGGAGTGGGAATATTA
GAGAAAAGTAGTCGAGAGGCCAAAGAAAACTTAGAGCGTA
CTGCGCATCACGATTTACTTGGCTTCTTGGCTCCATATTT
CGACCTCGAAGAAATCCTGTTTACCACACCACTCAGGTCA
CCAGCACCTCTGATAACATGGTACTTCACACCAGGCAAGT
CCTGACAACGCCCACCTCTGACATATACAATCGAATGCTC
TTGAGCATCGTGGCCCTCACCCGGTATATATGCAGATACC
ACGTTCCCGTTAGTCAAACGGACCCTGCACGCCTTTCTCT
GCGCAGAATTCGGCTTCTTGGGCTTTAAAACCATTACACG
TAATACGACACCCTTCCGCTGGGGACACTGATCCAGTTGT
GGAGCTGTACTTATCTTCTTGCGTCTTGGAGGCCCGGAGC
CTCTTTTAATCTGATTCAATGTCGCTTGCATTGTCGTAGT
GGAGGAAAACAATCTCTGCGCCTGTCTCAAGGGCGTACAC
CATGTGTTGGACATAAACCTCGACAACATGGCTCTTGTTG
GCCTGCTTCAATTCTGGTGTACCTGTAAGTTCTCCGTCTT
TTCCCTGGTTATATGCGTTTTTTCTCCCCAAATCGTTTTG
TCGCTCGGGTAAGACTGAAATGCTTTTAAAAGCACTATTA
CTGTTTATTATGCTATATATATATATATATACAGCCCGAG
TCTGGCTTGATCTTATTTACATGATATATCATCTAGAAAT
CTATATACACTAGATATAACTTCGTATAATGTACATTATA
CGAAGTTATCCCTCATTTGTTCTTGGTTTGAGTATAGCTG
AAACGCTTCCTGGTAGGTGCGAACTCGCCCAGTTTGTGGC
CCACCATATCTTCTGATATTTCAATAGGTACGTACTCCTT
ACCATTGTGTATTTGAAATTTCAGTCCCACGAACTGAGGA
AGGATGGTGGCGGCCCTTGCGTTTGTTCTTATTGGAGTGC
CCTTAGTCATGGCCTCCCTTATGGGTAATGGCACGATGTT
CGGCCCCTTCCATACGGACCGCGATAAAAGTCTAGCTGCC
GGTTGCATTTTATTTTTGGTGGACACTACTTCTGCCGATG
CTGTACTGCTCTTGCAATGAACCTCACCGTTTTAAGTCAT
GGTTAGATTCTTACTAGGCGCTTCCAATTGCCATTTCTTG
CTCAGCCATAACCGTGAATAGTGATCCAAACGCTAATGCC
GGGTGATGCTTAAAATTTGAAAAATTATTGCAGATTTGTA
TTATATAGAAAGCATAACTGGCGATGAGATGTGCTCGAAA
CTGGACACCTTTACCATTGGTGACCGGTAGTGACAATGTT
TGCATCGAGATTTGACCCTAGCCAATTGACTGCTCCTGCA
GCTAGCGCACCAGAAGGAATCGTCGGAACTACTCCCCGGC
CATTGTGCCTTTAAAGAGGCAGGCTACTGAATCTGATAAT
GAAGAATATGGTAGCCATCAAGACAGCGACGAGTCAAGTA
ACTCTAGTTCAGAGGAAGACGAAGACCGTATGCAAGTAGA
TTATGGGGCTAGTGAAGAGGATTCGAGTGAAGTGGAAGAG
GAAGAGAGTAAGCCAAGTACTCACAGCACAGTGCTATCGA
GATTCAAGCAAACAGTATCATTGCAAGAAAGGCTAGGTGC
ATCTGATATTGCTGAGAGTAAGGAAGACGAAGGCATCGAA
GATGAGGCTGCTAGCACCCATCAACTAAAACAGATTCCTC
AACCTGAATTCGTCAAAACCCAATGAATTTGAATACAAAT
TCATTACAGTTCAAATCTACGGGTTGGTTAAATACTGAGA
AGATATATTATGATAATTCCTTGATCAAACCGTTCTCGGA
TTACGCAAATGAATTAGAAGCAAAACTACTGCAGAATATT
TGCAAGAATTTCTCTACAAACACTTTTCCCATCCAATCGA
TCATCCTAGACTCCATATTACCGGTATTGAACTTCACGTT
GAACGTATCTAAGAGAAACTTCACCAGAAGAATCGGTGAT
ATTCTTGTAAATGCTGCTACCGGTTCAGGTAAAACTTTGG
CTTACTCCATTCCTATTGTTCAAACCCTCTTCAAGAGACA
AATTAACAGACTGCGTTGTATAATCATCGTCCCCACAAAA
CTATTGATAAACCAAGTTTATACTACGTTGACAAAGCTAA
CCCAAGGTACCAGCTTGATCGTTTCAATCGCCAAATTAGA
AAATTCTTTTGAAGGACGAACACAAAAATTATCAAATTTG
GAACCAGATATCTTAATCACTACACCTGGTAGATTAGTAG
ATCATCTAAATATGAAATCGATAAATTTGAAAAACCTAAA
GTTTTTGATTATCGATGAGGCTGATCGTCTTTGAACCAGT
CCTTCCAGGGCTGGTGTCCAAAACTAATGTCCCATTTGAA
AACGGATAAATTAGATACACTTCCAGGGAACGTGATCAAA
ATGATCTTCAGTGCGACATTGACTACCAACACAGAAAAGT
TAAACGGCTTGAACCTTTACAAACCAAAGTTGTTCCTGAA
GCAAACCGATAAATTGTACCAGCTACCTAACAAATTGAAT
GAATTTAACATCAACATCCCAACCGCTAAGTCAGTCTATA
AACCTTTGATATTGTTGTATTCAATATGCCAATTTATGGC
ACATTCCCCATTGCTGCAAAGATTTTGATTTTCGTTAAAT
CAAATGAATCGTCTATCAGATTAAGCAAGTTACTACAACT
TATCTGTGAATCTCGCTCACAATCCAGCGTATTGAAAAAC
CTTCAAAATTTGGCGGTGAGTATTAATTCTGTCAATTCAA
ACAACTCCAAAGCAGAAAATAAAAAAATTGTTGCGAACTT
CTCGCATCACTCGGAAAGCGCAGGCATTACCATCTTAATT
ACTACCGATATCATGTCCCGTGGTATTGATATTAACGATA
TCACTCAAGTAATAAACTATGACCCACCAATGTCTTCTCA
ACAATATGTCCATCGTGTTGGTAGAACAGCAAGAGCTAAC
GAACTTGGTTCCGCTTATAACTTACTAGTAGGTAGAGGTG
AAAGAACGTTTTCGATGACTTAAACAAAGATCTAGATAGA
GACGGTAAATCTGTCCAGCCATTAGAACTCGATTTTACCC
TATTGGAATCTGATTCTGAACTATATACTTCGTCTCTAGA
AAGTTTGAAAAACTATCACAATAACACCGCACAAGCTTAA
TTTCTCACTTTCCACCTTCGCATCCATTCATTTATAACAT
TCAAACATTTTTTTTTAGTCTCATTCTAATAACTCCTGAG
TATAGTAATATTAATATGTATGTATTGATGGGTATGTAAC
TGTAATAACTTCGTATAATGTACATTATACGAAGTTATAA
ATTATATTCGGTCTATGTCTATTGTAGTTTCACACGTTGG
AATGCTCGTTTGAATGCACTTGTCAATGGCTAACCTTAAC
ATCAATTCGTCATCGTCGGAGCCTCCTTTCATTGTTATCT
TGATCAGTACCACATAAAGCGTAAAATTCACTTTGCTTAT
TACTATATCATCGTAATTTAGGATGTATCTGGATTTAAAC
TCACTTAATCTCTCGATTTGGTCCTTGATCATGTTCTTAA
TGGTTGTTGGATTTTCAGTGAAACCTGCAGAATTCAAAAC
CCAGTTTTCCGTATCTTTGTATTCTTTGTTGCTATTGGCA
AGCTTGACATGCTACGAGGTCTAACAGATGGTTTTTCTTT
AGCAGCTTTAGACTCGACTTGTTGAGTATGGGCGGTCGTA
TCAGTGCTGTCATTATTATTGAATAACGCTGAATTGGATA
AAGATGTGGTGGAAAATCCCATTAGTAACACTGTCGAGGT
CCACCGTGCTATAGTCAGCCCATGCCATAGAATTAAACTC
GAAATAACCAAAGTAGCAAGGTAATCGGATATACTCGATA
ACAGATCCAATAGTAGGGGATAAATGAATAGGTATGCTGT
ATAAGTGATGGTAATAATCGGGTTCTTCGTCTTTAAATTA
CTGTATTTGTTAGCATAAAACGTCTTATAAAGTGATAACG
TCGATAACACTAAATTGATCATTAGTATGCTATACCATAA
GGTAATATTCTCGTTTTGTGAATCGTTAGCGTTAGCGATA
TGACTGTGTGGGATTTGCTCATTAATTTCATCGTGATCAT
GGTTATTCGTCAAAGAACTACCAGATTCTACAAAGAGGAC
TATGAATTCTTCAATTATATGGAATAAAAGGTCCAGCCCA
ACAAAGCATAACGAAACGGCAAGCGCAAAACTTAGTAGAA
CGTCTATTCTATTTAACCCGAATGGAAATGTGATAGTGCC
TGTAAACCATACCTGGAACTGAGACAAATTTTCCACAAAT
ATGATTACCAGCGAACCGATGATATCGTAAGTAATAAAAT
GCGATAGTGTAATAAAATTACTCCATGAGTACAGGTGTCC
GACTTGGAAAGTAATCAGACATGCAAAGATTTGTAGAGCG
GCAATAGATAACTGAATATAAGCCTTTGGCCATGGCAAAT
TTGACAGCAAATCATTGAAATCTGGAATGGGAAGAGATTT
GGCAATGTTCAAAGGAATTTTCACCTCAGGCTCTTGAAAA
AATTCATGGATACAGAGGAATGCTTATAACGATGCCCCTT
ACGAAATGAGGTCCTTGATGCAGCTGAAGAGGGTGGTGTC
TGTTGATGCGGTTGCAGCGTTGATGTCGTAAAATTAAAGG
GAGAATCCAAGGTCATGCTGCTTCTTTTGATGAACCGGCG
TCTGGGGAAATGCCTCTTACCGGTGATCTTGTTCTGGGAG
GAGGCGGCACCAGCTTTGGTGCTGGTATATATTTGAGTGA
TTGCCTTCGTCCTTCGTTGCCTTTTCCTTCATCAAAGCAG
CTTCATTGATATTAGCATTACTAGAAGCGTTTTCACCAAA
AGTGAACGAAGGATTGTAGATGATACTAGAACTGGAATTG
TTACCTTCCTTGGCAGAATAAAACAAACTTGATGGTCTTG
GGCTAGCGAAGAATGTCCTGTTTTGGGATGGTATACCGTC
TACATTCCCGACAGCGTTCATATTGGACAAAGAAAACGAT
GAAGCATCGGAATCATTCAATTTAGGAGTCTGGAAAGCAA
CTTCCGGAGACAAATTGTCCTCCTCTTGTATAGCGTTCAT
TTGCGGCGTCTCCATAGCTCTTTCCCTATTCTATAATCTC
GCTCACAAGTCACTAAATATTCACTTTTTCTCTCTTAGTA
ACAAAAATACCTTCAAGGTTCATCATTTTCAGTAATGAAT
ATTCTTGATATTACGCAATAGGACACTTGTGGAAAACTTT
TTGAGGTTGCGTTACCCGCGCTGAAATTCGAGAACAATAA
AGATCATCATCTCTCATTTTAGCTACATTATAACATAAGA
AGGTGCATTTAGTTATCTTATGTGGACTAGGGTATGACAA
ACATGGCTGCCAAGAATCAGTTCAAAGGAAGCAGCTTCAC
ACTAGCGCAGCTAATCGAAGAAGTCGGACGTAACGGAGGA
AAAAAAGCCTGTGTTCCAGTATAAGGTTCCTAGAAGCATC
AGATGGGCCAGCACTGCTCTAGCTGTAGTGTTTCTCACAT
ATGGCGCTGCATACACTGATATGTCGTGGAGAACTGCTCG
AGAAGTGTACGGAAACGCTACTGAGGAAGAAAAACACAGC
CCGTGGTTCAAGTGCAAAACTTTTGGGCCTGTGGCTTTAG
GGGTTTTGCCTGTGATCCTCGCTGCTGCTACCAAGCATGT
TACCAGCCGTTTGGTTACAGAAATGAAATATCTGCCACCG
CTCAAGAATAGTACGGTGCCACGGTGTCAATTGACTCGAC
GCACTTACTTGTTAGGAAGACCAGTTTCTATCACGAGGGA
GATCAATGAACTGTCTAAAAATAAGGCCACCAAGATCTTC
ACAGGAGTAGGTTCTCAAGGTATGGAGGATAAGGCCACCT
TTGTTTTCTTCACAGTGGATGAAAAAGCACCCTCATTTTT
CAATAAATTTTACATTTTCTCGAGATCTGGTAGCGTTGTG
AAGAATGACGCCAGGATCTTGGACTGCTTTTTCAACAGTG
TGGCAGAAAATAAGCTATTGAACAGGTCAATATTAACTCA
GATCCTTTCACATACGTCTGCCAAGACCCTATTTCACTCG
GGAATTCTAGATCATCCATCAAGAATATCGTGAAGCCCAA
ATAAGTACGGACATCTACGTAAGAATGCATGTAAATAATA
ATCGAATAAAAGAACAATTAAACACTTGTATATGCACGCT
AATAACTTCGTATAATGTACATTATACGAAGTTATTATTA
CAAGAATCCAAACAGTCTCAAGATGTAGTCGACTGCCAAG
GCGTACGTAAAGTAAAGTCCGGTGTTGATATTTGCATTAA
AATACTTCCAGCAGTTTTTAGGATTGTCAAGATCCACTTT
CTTTATCATGCTGAACAAACGGTAGGCAAAAACACCCAAA
CCGCCAATGAACCCCGGCCCCATAACAACCCACTGTTCAA
GCCGGCGACAGCTAACAGTGCGATTTGAGACGCGGACATG
GCCTTCATGATAGACTTTGTGCGTGGACCCCAAGCCAAAG
CGGTAGACTTGATTCCAGCCTTGATGTCAAACTTTTATCC
TGGTGTGCGTATATAGTATCGTAAGTCATACACCACAAGT
AACTGCTCAGGTACAAAGGTATCATTGTAGGCCAGCTCAT
TACACCCATGGCAGGAAACCCAAGTAACGCTCCCCAATTG
AAACATGCACTTAAAGCGGCTTGTGGGTAATAGGTGAATC
TTTTAAACAAAGGGTATGTGAACACAATAGGTAACGATGC
AAGGCCTAGCCACCAACACTGCGCAGGAAGCAAAGATAGA
ACGCCCATTCCAACAAGAGTTTGAGCCCCCAAGAATACTA
ACGCCCGACGGGGCTCACTCTACCAGAGGCGATAGGCCTC
TCGACGGACCTGATAACTCTTTGATCCAACTTTCTATCCA
AAAAATCGTTGATGGTGCAGCCAGCACCTCTCATTACCAA
TGCACCTACACCGAAAATACCCAACATACCAGCTGTTGCG
CTCAATGTAGCACCTTGCATCATGGCTCCCATAAGTATAG
ACCAACTGCAGGGCAAATATAACAGCCACGTGCCCACGGG
TTTCTCTAGCCTCATCAGCTCCGCATACGGTATCCATTTC
TTAGGCAGCCGAGACACGAACGGTCCCAGTCCATCCAATC
TTTCCTTTCTTGCAACTTCCAACTCTTTCGACGTAAACAC
AGGTGCTGATTCTTTCGAGGAAGGGGAGGAGGAGGAGGAG
GAAGAAGACGTATATCTCTTTCTGCTGCTTCCAATGATTC
CAGCAACGGTAACTCGGCCGCTGCCCAGAATGGACCTCCC
TAGTAAAATACTCTTTCTCTGCCAAATAAACATTAGTTGA
CACTGTTATTCTACGACAGTTATTTCTACTGTAATCTATA
GTATACTCCGCCCTTCTGATAACCTTACTTTTAATTTTGG
CCTGATTCTTGTGAAACTTTTCCACGATGCCGAAATCGCC
GAAATGGCTCGTTTAGCCTTTTCTCGAAGATTGATATATA
AAGAGCATCCATCGTGCTGGTAATGGTGATGCAAGATTGA
AAATTCCCAGACAGTGAGCACCAGCACAATGACCGTTTAC
ACAGCATCCGTTACCGCACCCGTCAACATCGCAACCCTTA
AGTATTGGGGGAAAAGGGACACGAAGTTGAATCTGCCCAC
CAATTCGTCCATATCAGTGACTTTATCGCAAGATGACCTC
AGAACGTTGACCTCTGCGGCTACTGCACCTGAGTTTGAAC
GCGACACTTTGTGGTTAAATGGAGAACCACACAGCATCGA
CAATGAAAGAACTCAAAATTGTCTGCGCGACCTACGCCAA
TTAAGAAAGGAAATGGAATCGAAGGACGCCTCATTGCCCA
CATTATCTCAATGGAAACTCCACATTGTCTCCGAAAATAA
CTTTCCTACAGCAGCTGGTTTAGCTTCCTCCGCTGCTGGC
TTTGCTGCATTGGTCTCTGCAATTGCTAAGTTATACCAAT
TACCACAGTCAACTTCAGAAATATCTAGAATAGCAAGAAA
GGGGTCTGGTTCAGCTTGTAGATCGTTGTTTGGCGGATAC
GTGGCCTGGGAAATGGGAAAAGCTGAAGATGGTCATGATT
CCATGGCAGTACAAATCGCAGACAGCTCTGACTGGCCTCA
GATGAAAGCTTGTGTCCTAGTTGTCAGCGATATTAAAAGG
ATGTGAGTTCCACTCAGGGTATGCAATTGACCGTGGCAAC
CTCCGAACTATTTAAAGAAAGAATTGAACATGTCGTACCA
AAGAGATTTGAAGTCATGCGTAAAGCCATTGTTGAAAAGA
TTTCGCCACCTTTGCAAAGGAAACAATGATGGATTCCAAT
AGCTTTCACGCTACCTGCTTAGATAGCTTCCTCCAATATT
CTACATGAATGACACTTCCAAGCGTATCATCAGTTGGTGC
CACACCATTAATCAGTTTTACGGAGAAACAATCGTTGCAT
ACACGTTTGATGCAGGTCCAAATGCTGTGTTGTACTACTT
AGCTGAAAATGAGTCGAAACTCTTTGCATTTATCTATAAA
TTGTTTGGCTCTGTTCCTGGATGGGACAAGAAATTTACCA
CCGAGCAGTTGGAGGCCTTTAATCACCAATTTGAATCATC
TAACTTTACTGCACGTGAATTGGATCTTGAGTTGCAAAGG
ATGTTGCCAGAGTGATTTTAACTCAAGTCGGTTCAGGCCC
ACAAGAAACAAACGAATCTTTGATTGACGCAAAGACTGGT
CTACCAAAGGAATAAGATCAATTCGATATGTAACATTTTT
CTTTTCTTTTCTTTTCCTTTTTACAATAGCTAATTTACGT
TTCCCTACGGTATTGGTCGGAACGACCAAGCTTCAATTAT
AAATATCTTAATTTTAACAGCAGTTACCACTTGAATGAGA
AACTTTTGATGCCTACTCTTTTGCTTTTTCATATCATGAC
CTCCCTACATGCTTCGGAATTTCCTTATTCGTAGCTGTCT
AACAGCACCACTTAGCACAAGTACGTCCACCCGTTTCATA
CTTAAAGATCTCAGCAGCCACCCAATCTACATTTAGGGTA
CCTGTCACATATCTTCTCAAATTTTAGGTTAGCTTTCAAT
TGTAAAGTCTCTTTTTGGATATTGCACGTTTCAAGTCAAA
ACGCGGCTGTAACATAATTTTCTGAAACAATATTAAAACA
TAGTAATGACTTAAAACAAGCGACTATCGCAAATAAGCAG
TTCCCAGCAAGCAATTAAAACGTATATAAGCGCAGAATAA
TGATCTATCATCAATAATTATCGTGAACTTTTCCAGTATT
TACGTTCATCTTTGAAAAACGGCGAGCATTAACAATAAAA
GCTAAAAAAAACCAAAAAATTTCAGATGACCTTGTCTTTC
GCTCACTTCACCTACTTGTTCACGATCTTACTAGGTTTGA
CCAACATTGCTTTGGCCTCTGACCCAGAAACCATCTTGGT
TACTATAACCAAGACGAACGACGCCAACGGTGTCGTTACT
ACCACTGTTTCTCCTGCACTAGTCTCCACTTCCACGATAG
TTCAGGCTGGTACGACCACGCTCTACACGACTTGGTGTCC
CTTGACGGTTTCCACCAGCTCCGCCGCTGAGATCTCTCCT
CGATAAGCTACGCAACGACACTTAGCAGATTCTCTACGTT
GACTCTGAGTACTGAAGTTTGTTCCCACGAAGCATGCCCT
AGCTCATCTACCCTCCCACAACAACTTTGAGCGTGACCAG
TAAGTTCACTAGCTATATTTGCCCGACGTGCCATACAACC
GCCATCTCAAGCCTATCCGAAGTAGGTACAACGACAGTTG
TATCCTCGAGTGCTATCGAGCCCAGCTCGGCATCAATTAT
AAGTCCCGTCACTTCTACTTTATCGTCCACCACGAGTAGT
AATCCAACCACAACATCTCTGAGTAGCACGAGCACCTCGC
CCAGCAGTACCTCTACAAGTCCGTCATCGACGTCAACATC
TTCTAGCAGCACGTCGACGTCTTCAAGTTCGACATCAACC
TCATCAAGTAGCACGAGCACTTCGCCCAGCAGTACCTCTA
CAAGTAGCTCGCTGACGTCGACTAGCAGCTCCAGTACAAG
TACGTCTCAATCGAGCACAAGCACGTCGTCTTCATCGACT
TCCACATCCCCAAGTAGCACGAGCACTTCGTCCAGTAGCA
CAAGCACAAGTCCTAGTTCGAAGAGCACTAGTGCGTCATC
GACGAGTACTTCGTCTTATAGCACTAGTACAAGTCCTTCA
TTGACATCATCCTCACCTACCCTAGCGAGTACGTCACCCA
GTTCTACTTCGATCTCAAGCACCTTTACGGATAGCACGAG
CTCCCTAGGATCATCCATAGCGAGTAGTTCCACCAGCGTT
AGCTTGTATTCACCTAGTACCCCGGTTTATAGTGTCCCCA
GTACAAGCTCAAATGTTGCAACTCCTAGTATGACAAGCAG
TACCGTAGAGACGACCGTGAGTTCGCAGAGCTCATCAGAG
TATATCACCAAAAGCAGTATAAGTACTACCATACCATCCT
TTTCCATGTCTACGTATTTTACAACTGTAAGCGGGGTGAC
AACGATGTACACAACATGGTGTCCGTACTCATCTGAATCT
GAGACATCGACTCTGACGTCCATGCACGAAACAGTAACGA
CTGACGCGACGGTCTGCACCCATGAATCGTGTATGCCTTC
TCAGACGACGAGTTTAATTACGTCTAGCATAAAGATGTCA
ACAAAAACGTTGCTACCAGCGTTTCAACTAGCACCGTCGA
AAGTTCTTACGCTTGCTCCACGTGTGCTGAAACGTCACAT
TCGTACAGTTCAGTGCAAACCGCGTCCTCCTCTAGTGTGA
CCCAACAAACTACTAGCACCAAATCGTGGGTGTCGAGCAT
GACAACCTCCGATGAGGATTTTAATAAACATGCAACAGGT
AAATATCATGTGACGTCCTCGGGGACCAGCACAATAAGCA
CATCCGTGTCTGAAGCTACTAGCACTAGTAGTATAGATAG
CGAATCACAGGAGCAGTCGTCACACTTGTTGAGTACTTCG
GTTCTTTCCAGCTCAAGTTTAAGCGCCACCTTGAGTAGCG
ATTCGACAATTCTCCTGTTTTCATCCGTGTCATCTCTGAG
TGTAGAACAGAGCCCGGTAACCACCCTTCAGATATCGTCG
ACCAGCGAAATACTTCAGCCCACCAGCTCCACCGCCATTG
CAACGATTAGCGCTTCGACGAGTTCACTGTCGGCTACGTC
CATCTCCACTCCCTCAACCTCAGTCGAATCCACAATAGAA
AGTTCAAGCCTAACGCCGACAGTCAGCTCGATATTCCTCA
GCAGCTCATCAGCGCCCTCGTCACTCCAGACCTCCGTGAC
AACAACGGAAGTTTCAACTACTTCTATCTCCATTCAGTAT
CAGACATCGTCGATGGTAACGATTAGTCAATACATGGGAA
GCGGTAGCCAAACCAGATTACCTTTGGGTAAGCTGGTGTT
TGCTATTATGGCTGTCGCGTGCAATGTGATTTTTCATAAT
ATATAACTTCGTATAATGTACATTATACGAAGTTATCAGA
ACAATTTAATTCATTTATATAAACATATACAATCAATCGA
ATAAAAATACAACAATGTAATGAAAACGCTCTCTATTGAT
ATGTATTTGCTGACGCTTATAAATTTATTAAAGTTTTATT
TTAAACCGTTCTAGTGACTTCACGCGGGGAGATACATCCA
ATAGTAAATTACAAAATAAGGAAAGTATAAAACAAACGGA
TAACAACAGTAGCTTGGAGACAGCAAAGGCACCCGAGCAG
GCGTGGAAACACACGATGCATTTGAAAAGGGAAGAGGAGT
ATTAGCACAGTATGGCGACTTTTATGGAAGCGTTTTTATT
CCGTAAACTCTAAGACGAATATGCATTTTTCTCGAAGTAG
GAAGAAACCAGTGACAAACTTCACAAGGACAAATGGTTTG
TTGTTATCATGCAACGGCGACACATTCCCATATCTGCGTA
CACTGTGGAGATACTTCAATGCGCCTGGTAATTTGATGTT
TGTCACAACTAATATTGTCGCATTTATGGGCATTGTTACG
TATAATACGCTGGTTACTATCAGCAGTGAAAGAGCATTCG
AAGAGCAGATGATGGCGGCACAGGTGAGCCTGGCGAAACA
GAGAGAAGAGCTCGAGACTACGGCCCTCAGCTTGCCACGA
GATATTGAATTGAGGGGTGAAGAAGATGATATTAAATGGG
AGCAACCTGACGTTGCTCACGTTAGAGAAGAACCCATTGG
TCGAGGAGCAGAACGCAAAGTTAGACACCCCTATAAAACA
GTATACTTTAGGAGATTTGATTTTGAATAAGAGGGAAAAT
GTCACTGATTATGACTCGCAGCGTGCGAAGGCATCTATAT
TCCACATGCTATATGCTTATATGCTGTATCGAGATGTTAT
TCAACCCACGACCATGACTCAAAATAACAACAGCGAGGAA
TGGCGGCGTGAAGTCGAGCTTTGACTAAGGGAAAAGAGGT
ACAAGGTACTCATCGAAGGATAGACGTGTTCTACGACCTG
TGGAATAAAAATTTCGATAAGATAGTGACATCACCTGAGA
AAGTGCAGAATTTTCAACTGCCGAACTGGTCTAAATACCC
AACGATATTGAAATTCATCTGCACAGAACTTCACGACAAC
AGTTTGAAGACCTTGGGTGAGTTTAAGCAATTCTATGGAA
AGGTGCGATCTAACGAGGTAAAAAAAAACTGTTGGGTCTT
TGGCTGTACGACCATTCCTTCCTTTTCCCCATAATATCTA
CGACAACAGAACCGAAGAAGATTTTTACGATATATTAATT
AATGACTCCATGCAGGATAACAGGATATTCCAGAAATACT
CTTCAATTGTAATGAATCCCTACAACGAACGTACTCAACT
TTTTTCCCTAATGTAAATTCTCCATCTGTCAACAAGCCAG
TACCGAGCATATCTCTGGAAACATACACACGACTACTCAA
GGGATATATCAACTTGCAAGAAACAGGCTGCAAATACGAC
TATAATGACAATATATTCAAACTAATCAGCATCCTCAAAC
TAAATTGTTTCCTACAACGCAACAAGAAGAAACACGCAGG
GCCAACCGTCAGAATCCTACTGCCGAGAGATGAAGACCGC
TCTCAAATACTTGGTACCATTTCGCAGGCAGAGAAGAGAA
CCTGTTATCAAATTCTAAGCAAAAATAGGGACGTGGTTGC
GCTGCTGAAACGCATTTCTGATATCCAGGCGGACTCTTCT
TAATAAATAACTTCGTATAATGTACATTATACGAAGTTAT
AACATGTAAATATGTACCTCCCAAATCACACTCATCATCT
CATACGAAACTGTATCTTTTTGGGTAAAATTTTCATCGAT
GAGCTTTAAAAGCAAAACTACTTCACCAGCAATGAAGCTA
CTGTAGCATCCTATGATCTCTTCGGCTCTACACATCATAT
TACTAGCCTAGTCAACATGAAGTTCTTAACCACCAACTTC
CTAAAGTGCTCCGTTAAAGCCTGTGACACCAGCAACGACA
ACTTCCCCTACAGTACGACGGCAGCAAATGCCAATTGGTA
CAGGATGAATCTATCGAGTTCAATCCAGAATTCCTTCTGA
ACATAGTCGACCGCGTAGACTGGCCTGCAGTGCTCACGGT
TGCTGCCGAATTGGGAAACAACGCCTTACCTCCTACCAAA
CCATCCTTCCCATCTTCGATCCAGGAGCTCACCGATGACG
ACATGGCCATCCTTAATGACTTGCATACTTTACTGCTACA
GACGTCCATTGCCGAAGGTGAAATGAAGTGTAGGAACTGC
GGACATATCTATTACATCAAGAACGGCATTCCAAACTTGC
TGTTACCTCCACACCTGGTATAAATCAAGCGAGATCTCTG
TGTGTGGGCACGCAAGACGAAAAGACAACTATATACACAG
CTATATATGTAGTAGTAGCCTCATATACGTATGGCATCAA
ACATGTAGCATAAACAACCTAAAAGGAAAACAAAGACTGA
GATCTAACCCACCACAGTTTCTATTTGAGCCTTCCCGTCG
CGCGTGATTTGGAGATACAGATTCTAAGAGCTTTAAAGAA
CGAGATACTCTCCTGTTTTAAGGACTCACCGGCATATAAG
GCAGCAAAGTCGCCGGTTTGAAGGTTCAGGGGCCTTGAAG
GTAGTATCATTTGGAAAACAGCAAGAGAATATGGCTGGAC
ACCATCACGAACATGAACAAGAGCGCGACCACGAGCAAGA
ACACGAACACGATTCCCTTCAACGGCCTACTACTGGATCA
GAAAGGACTAGAAGTATATCCTTTTCGAAGTTGCTTACGC
GGTCATGGAAAGGAATGCGAGTTCATCGAACAACATGAGT
GTGTCTAGCGTGAATCTGTATTCGGATCCAGAGAACTCGA
GAGAATCAGATCACAATAATAGTGGCTCAGAGGGCCAGTC
TTCACGATTTTCTAAATTGAAAAGTATGTTCCAATCCGGC
AATAGCAGCAAAATGCCAGTGCCCATAACAGCAGCCAAAG
TTCATTGGAAGGCGATAGCGCTAGCAGCTCATCTAAGTTA
AGATACGTTAAACCAATGACTTCTGTTGCCAATGCTTCTC
CGGCATCTCCACCACTTTCTCCCACGATCCCGGAAACGGA
TGTTCTTCAAACACCAAAGATGGTACATATAGATCAACAT
GAACATGAGCGTGAACACTCGAATTGCGGGTCTCCAATAA
TGCTTTCATCATCCTCTTTCAGTCCTACTGTTGCCAGGAC
TGGGACGGGTAGGAGAAGATCACCTAGCACCCCAATCATG
CCATCACAGAATTCGAATAACTCTAGTAGCACCTCTGCTA
TCAGACCAAATAATTATCGTCACCACAGCGGTAGCCAGGG
TTTCAGCAGTAATAATCCATTCAGAGAAAGGGCAGGTACG
GTACGCAGTAGTAACCCATATTTTGCATACCAAGGTCTAC
CAACTCATGCCATGTCTTCTCACGACCTCGATGAAGGATT
CCAACCATATGCAAATGGCAGCGGCATTCACTTTTGTCCA
CCCCACCTCGAAGACAAATTCTTTGACAAACACCAAAAAT
TTAAGTAATTTATCACTAAACGAGATTAAGGAAAATGAAG
AAGTGCAAGAATTCAATAACGAGGATTTCTTCTTTCACGA
TATTCCGAAAGATTTATCGCTCAAAGATACGCTGAATGGC
TCACCCAGTAGAGGTAGTTCCAAATCACCAACCATCACCC
AAACCTTTCCATCAATCATTGTCGGATTTGACAATGAGTA
CGAGGAAGATAACAACAATGATAAACATGATGAAAAGGAA
GAACAACAAACGACAACCGACAATAAAACGAGAAATCTTT
CACCTACCAAACAAAATGGTAAAGCTACCCATCCAAGGAT
AAAAATACCTTTAAGAAGAGCAGCTTCAGAACCAAACGGG
TTGCAACTCGCATCTGCCACATCGCCGACATCAAGCAGCG
CTAGAAAGACCAGCGGTAGTAGTAATATAAACGACAAAAT
CCCAGGCCAATCAGTGCCTCCTCCAAACTCATTTTTCCCT
CAAGAACCCTCTCCAAAGATTTCTGATTTTCCAGAACCTA
GGAGGTCCCGACGTTTGAGAACTAAATCTTTCAGCAATAA
ATTTCAAGATATCATGGTGGGACCACAGTCTTTTGAGAAA
ATAAGATTGCTGGGCCAAGGTGATGTAGGTAAAGTTTTCT
TAGTAAGAGAGAAAAAAGACGAATAGAGTGTATGCTTTGA
AAGTCTTGAGTAAAGACGAAATGATAAAAGAAATAAAATC
AAACGTGTTCTGACAGAACAAGAGATTCTTGCCACCAGCA
ATCATCCCTTCATCGTCACACTATACCATTCGTTCCAATC
TGAAGACTATTTGTATCTCTGTATGGAATACTGCATGGGT
GGTGAGTTCTTTCGTGCCTTGCAAACAAGGAAAACCAAAT
GTATATGTGAAGACGATGCCAGGTTTTATGCCAGTGAAGT
GACAGCAGCACTAGAATATTTACATCTGTTGGGTTTTATC
TATAGAGATTTAAAACCAGAGAATATTTTGCTGCATCAAT
CAGGCCATATCATGCTTTCTGACTTCGACTTGTCTATTCA
GGCTAAAGATTCCAAGGTTCCTGTTGTCAAGGGTTCCGCT
CAATCAACCCTTGTTGATACCAAAATATGCTCAGATGGGT
TTAGAACCAATTCCTTTGTCGGAACTGAAGAATATATTGC
CCCTGAAGTCATAAGAGGTAATGGCCACACCGCTGCGGTC
GATTGGTGGACGCTAGGGATTTTGATCTATGAAATGTTAT
TTGGTTTCACTCCATTCAAAGGCGATAACACAAATGAAAC
TTTTACGAATATTTTGAAAAATGAGGTCAGTTTTCCCAAT
AACAATGAAATCTCCAGAACTTGTAAGGATTTGATCAAAA
ATTACTGACAAAAATGAATCTAAAAGACTGGGTTGCAAAA
TGGGCGCTGCCGACGTGAAGAAACACCCTTTTTCAAGAAA
GTCCAATGGTCTTTGCTGAGAAATCAAGAACCGCCTCTGA
TACCAGTGTTATCTGAGGATGGATATGATTTTGCTAAATT
ATCATCTAATAAGAAGAGACAGACTAGTCAAGACAGCCAT
AAACATCTCGATGAGCAAGAGAAAAATATGTTTGAAGAAC
GAGTTGAATACGACGATGAAGTCTCTGAAGATGATCCATT
CCATGACTTCAATTCAATGAGTTTGATGGAACAGGATAAC
AATTCAATGATTTATGGTAATACCAATTCTTATGGGAAAA
TTGCATACACTCCAAACTCCAACAGATCGAGGAGTAATAG
TCATCGAACCTTTTTAAGAGATAAAGGATAACTTCGTATA
ATGTACATTATACGAAGTTATGGGCTTCGACGTATAAGTG
TCGGTATTTTTTTTTTTATTGATTTTTTTCACTCTTATTT
TTCCCTCATTTATTCATCATACATTTAACGAACTCTATTT
CTTTTCAAAATCCTTATCTACCTATTTTTTTTCTTTATTT
TCTTTCCTCTGTCAGTTAGTCAGTAGTGTGTAACTTAAAT
AAATCATATATCGGTGTTTCAATTTCTAGCATTCTGTGTA
AACATCAGATGAAGCATTGCCTTTCTTTTCAATGAACTCT
ATGTAGTTTTTTTCGATTTGCTTGCGTACTATTTTTCACG
CGATAGTTGAAGAAACGATAGAAGGATGGCGCAATATACA
AGTTAAAAGCAAATAGATATCTAATCAATAGTTAACATCT
AGAATAAAGTGCTGGAACTTAGATTTTTTGTGCAATATGG
GACTGATATTAAGGTGGAAAGAGAAAAAACAGCTTAGCAG
TAAGCAAAATGCTCAAAAATCCAGGAAACCGGCAAACACA
TCGTTTAGACAACAGCGCCTCAAAGCCTGGCAGCCCATCT
TGTCGCCACAGAGCGTACTGCCGTTGCTTATTTTGATGGC
ATGCGTCTTCGCACCCATCGGCATCGGTTTAGTTGTTTCA
ACCATCAGTGTCCAAAGACTAGTGGTAAACTACACAGAAT
GTGATGCATTGGCACCGGCGAAGCATTTTGAAACGATTCC
CTCCGAGTACGTGGACTACCACTTCAGTAAGAAAGTCGCA
GTCCAACCTCAATGGATGGTACTTACGGATCCTGAATTAG
GCAATCAAACTTGTCGAATACAGTTCGAAGTTCCAAATCA
TATCAAGAAATCTACTTATGTTTATTACCGCCTAACAAAT
TTCAATCAAAACTATAGAGAATATGTGCAATCTCTTGACC
TAGACCAATTAAAAGGAAAAGCATTGATCGGAAATGATCT
GGACCCTAATTGCGATCCATTGAGAACCGTTGAAAATAAG
ACCATATTCCCCTGTGGATTGATAGCAAATTCGATGTTCA
ATGATACATTCGGCACAACACTTACTGGTGTAAACGATAC
TGCAGATTATTTGCTTACCACAAAAGGTATTGCGTGGGAC
ACCGACAGCCACAGATATGGAAAGACCGAATACAATGCAT
CCGATATCGTACCGCCCCCAAATTGGGCCAAGTTATTTCC
CAATGGCTACACTGACGATAACATTCCAGACCTACAAAAC
TGGGAACAGTTCAAAATATGGATGAGAACTGCTGCATTGC
CCAACTTCTATAAGCTAGCAATGAAAAATGAGACCAATGG
GTTAGGTAAGGGTATTTACATTGCTGATATAGAACTCAAC
TACCCAGTAAGATCTTTCTATGGAACAAAATCTTTTGTAT
TAACCACAAACAGTATTATCGGTGCTGGAAACGAGGCATT
AGGGATTGTTTATTTGATTGTTGCCGGGATTGCAACTCTT
TTCGCCATACTATTCCTGATAAAAGTCATCTTCAAACCAA
GACCTATGCATGATCATAGCTACCTAAATTTTGAGAACAG
CGATACCCCATTCGATGAGAGTAGTGTCGTTAGTATTCCA
TTGAGAGAAATTTTATGATTGATTATCATTTACTATAAAA
TCCCTGCGTTTGATTCGGTCTCTAGGGAAGCGTTGTAATT
TCATGTATATTCAAAATAAGGACGAGGTTATATACCATAC
TATATTATCTCCTTGCATTCTGTATCAAACACTTTATTCA
GTACATATACGATACCTATATATTCATTAAATGTTCTTTT
CGCTTTATTTCAGCAAGGTATAGTGCATAACTTCGTATAA
TGTACATTATACGAAGTTATTATTTAAAATCCATAATCGT
TATTGCGTCTCTTTAGTCTGTCCTTCATTGCCATTACTCC
ACTACTTGCGTCTGGTGGCGGCGTTGGCGTGCTGGAGGTG
TTGAAACTGTTCGACGTTTTACTTCGACCGAGACTTGCCC
TGAATTCTTGGCCTGCTGAAGGTCTAGTCGGCCGTGATGA
AGCTCTTCTCGGGGTAGCACTGCTACTTGAGGTGTGGTTG
TTGTATATATCTTGAAACGATTTACTCGCAGGCGTGTACT
CCGGTGTGTTCCCGTTTGAAGAAGGTGTACCCATAGGATC
TTCTGAAGAAGCCTTCCTTCTGTTAGAAAAGGATGGCGAG
AAATGACGCGAGTTTTGCTTCTTCATATCATGCTTCACTT
GAGTGTCTAATATTTTACGTTCGTTCGGTAAATCTTCCTT
CTCCCCAACCATCCTGGGAAACCCTGAAATGGGTGCTGGT
TTTCGTAAAATTTCACAAGCCCTTTATGGACCAATGTAGT
ATTTACAGTATCACCATCTTTTCTGCTTTAATGGATAAAT
GTGCCAACGATGTAGATAACGATTTGGTTGACGACTTAAA
CTTGTTCCAAAATCGCCCGGATCCTTCTTGGGAATGCGAT
ACTTGACTCATCATATGCGTGAAATCTTAGTTATACTGGT
AGTTGGTATTAGGGCCTAGCGTCTAATAGTTAGTTGGCGT
TTTATTTTTGCACCTTTCCTAATAGTATTAATCTCTAAAA
GTGAAAAACTCCTAAGAGTCTTTACGAGCTCATTTAATAC
GTTCTGATCAGAAGCAAGACTATAAAATGCAATAGCCAAT
ACTTTTAGACTAAAGGTAGACGACTTACTAGCGGTTCAAG
CTTCAGGAACTACACTCTCAATTACGTTCTAGTCCATTTT
GTCCCTCTTTCCGGTTTTTTTTTACGTTTCCTTATGAAAG
TATAAGTAATACTAAAGAAAGATTTATAAAGTGCCGTTAC
TGTTACGTATGATAAACCTTTTGATACATTTCTTCTATAA
CTTCGTATAATGTACATTATACGAAGTTATTATTAAGCCA
CTGTCTTTTCCTTTAGATAGATGCCGTACTTGTCCTTTAG
TTCTTTCATGATTGGATCATTAATCTCTGGTGAGTATGGC
GCTAGTAAGCCTGGTCCCTTGATTGTACCATCTAAGACGA
ATTTCGTTGCAATGGCAACTGGATAACCAACAGTAGCGGC
CATAGAACTGTAACCACCAACCTTACCATAGTCAACTAAA
GTGGATGTTCTTGTTTCGGTAGTTCCATCAGCCCATTCAA
TACCGAATTTGTGTTGTAGTACAACCATATCTCTTTCATT
GTCTTCATATTGCATTAGTTCTTCTAAACGTGCACATAGA
GTGTCTAAAGCATTACCTCTTGGTGTGATCTTTGCGTCAG
AGAACAAGCCTAACCAAGCAAACCCGGAAAGGATTCTTTC
TCTATCTTCATCATCTTTCCAAGTAGCCTTTGAGTCAATG
GAAGCAATCAAATCTTCTTTAGAAGTAGACTTGGCACCTA
AATATTGTTTTAGTGCTTCGTTCCAGGCAATTGGCTTGCT
GAAGATTTCGTTAGCATCATCCTTCAACATACCCATGTCA
ACTAAAGCCTTAACAAATTCTGGGAAACCTTGATATCTCA
AAGTACCTCTAATGACCGTTTCGGCTTCTGGAATATGATA
AAGATCCTTGAAAGGGTAGAGTCTCTATTTGGGTAGCAAA
CGAATGCATAACCTGGGTAGATGAAGTAAGGTTTAGCAGT
GGCCATTAAGTCTTCGGAAGAAACAGTTTCAATCTTTCCG
TCTTTCCAGTATTTAGCAGAGTTTCTTAAAGCTAACAAAA
CGCCACGACTACTCCAGCTGAATTTGTATCCTAATGGATT
ATCAGAGTCTTCAGGAGCTGGTAAACCACCACAGTATGAC
AAGAATGACTTTAGCTTACCACCAGCTCTGTGAACTTCAT
CAATAGTCTTGACCGCATACAAGTGGTCGATACCTGGATC
CAACCCAATTTCGTTCATAACTGTAATACCTGCCTTTACG
ATTTCAGGTTCTAATTCACGCAAAGCTGGGCTAATGTAAG
AGGAAGTGACGACATCGGTCTTTGTTCTGATGGCGCTCTT
TACCACATTTGGATGGAAGGTGTATGGAATCAAAGAGATG
ACAACATCGTTATCAGCCAGAACTTTGTCTAAGGCACTGT
CATCGGTAACATCCAATGAAATAGCCTTGGATCCAGAGGG
CTTGGCCAATGCTTGCGCATTGGCTAATGTTCTACATGCG
ACAGTGACATTGATGTCATCATTAGCAGCCAATGTGTCGA
TAACAGGTTGTGCAACAAAACCAGATCCTAGCAACAAAAC
GTTCTTTCCCATATTAAAATATATAATACGTTAATATAAC
TCAATTGTCCTGATAAGTTTTCCCTACTGCCTAAGGATCC
TTCCCATGTAATTTTACCAGGACCCTACGGTTTATATACC
ATTAAGCCAAATTCTGTGCTACTTTCTATCATCTATTGCT
GATAATTCCATTGGAAATTCTCAATACCCTTTATTGACAT
CTTTATTTTTCACTACAAAGCGAATTTTTCCAACGGAATT
TCGATTCCAGAGTATGAGTAATTCTTTTCACTACTAAACG
CATTGCTTCGTGGTCAGTAGTAACCGCAATCACACTCTTC
ACTTCTGTTGTGGTGAATATCAAAGAAACAAGAGATCATC
CACAATTTCCTCAGCTTGACTTGTCTGCAGTTGCGATTAA
AATTTGACTTTTGCTCCACCGCTCTCTACAGGTATTATAT
TTGGAAATCATCAAATGATGGGAATCCCCTACGTGGCACT
TAGATACGATACATAAGACTCTTGCATATGTAGCTACCAA
CGTGGGAAAACCTTTCAAGTAACAGTTTGTTTGCTCTTAG
CAACTTCTAGCCCTAATGAAAAAAATGAAAAATAATTGCC
AGCTTTTCCCCGCGACTTTTCAAAATCGGTATAAAGCAAG
TCGAAAATCAGTCAAAAACTTTTCTCTCTTGATTGCTTAT
TGCAATCTCACTTGTTTTTCCTTGATTTTACTTTCAATTT
AGTTTACAATATCATGGGACTTTATCTCCATGACTATGCC
ATTTCTAGGTAGCCTATGGTAAACGAATCCCGTAGATTAT
TCACACGTTTGTTGTCTTTGTTGACAACAACACAGAGTAA
GAAAAAGCAAAAGATTTATCTCTTTTGTCCATCTTTTTAT
TTTGAAGGCGTGTAACATTTATTGGTTACAACATGGCTTG
TTTTCTTGTCCCTAACAATCGCCAGGAGAATTTTTTGAAA
ATTTTCTTCTATTTTAATTATGTACATAAATGTCGTCAGT
TAACTACAAATGAGCTATCTATCAATATGCTTTTTTTTAA
TTACTGCTCAAGCTTGCTATCCCCTTCTACCTCCGTTTCC
TAGCACAGAAGAAAGTGCCCATATATCATTATATTCAATT
TTAACTTGTCTCTTTTTCTTTTCTGCCTCGGTTTCGCGCA
TCTACTCTACGCTATATTTTCATAATCATCTCATTTAAAT
GGCATTCATTCCCTTCCGCGCCAGTATATTAGTTACTAAT
CATACAGTTTCTTGTTTCAATTTTTAGATTTTAATTAGCG
GTTTTTTTGGTTTTTCTTAAGATTGGTTTTATGATTTTTT
TTTTTCTTTTCAAATTTTTTATTATTTTTCAATTTTTCTT
TTTAAAAGGCTTGTGGTTGACTAGTCCTTTCTTTTTAGGG
GTTGCTTTCTATGAGAACGTGTTCCATTAGTAAATATGCC
AGGAGGATTATTGCTCGTGGGCTTCTTTACTGTTTTTCTT
TCTAAGCATACTTCAATACCATCAATTGACTTTTTCTTCT
TCTCTAAAGCATCGATTTGGCTCTTTTGAGTTTCAAAGTC
GACGACGGCAAAATTGTCTGCAGCTGTTATCCTCATAACT
TTACCGAATTCTTTTCTAAGGCACTTCTCAATTTTTCTTC
TCTTAAGCCATTTGTACCTCTAATGTAGATTGGATAAAAG
CCGTCCTTGTTAACGGTGCTGAATACTGGTTTTTTTCTTA
TTTTTGCTGTTAGCACTAGCGTTGTCCCTCCGATTCCCCA
TTTCAAATTTTCTTTCAGTCGGTTTCTTGGGTAGTGTTTC
AGGTCTGATGTATTCAACCGTGGTATTATTTTGCTAATTC
TGTCGGAGTTTTCATTCATCAATTTGCTAGCCCAGGTCAT
TTTAGGAGGGTTCGCAACGGGCTCTGGAGAAGATGATGGG
GTGCTGGCATTGTTACCACTTTCCTTGGCGTCGGAAACCT
GTGGCTCTATTGGTTTAATTTCAGTTTCAGCTTCCTTTAC
GCCCCCAGGTACCGGTTTTTCATCACTAACTTCTTTACCG
TTGGGCAAAGAAGAGTTATTAACAGCATTTATGGCCTCAA
CAGAGCCTTCCTTTGTCTTGATTGGTGCAGCTTTCTTTTC
GGCTTTGTGAGATTTTTCATTTAGTTTAGTAACGTTTCCT
AACTCTTCTGTAGAGACCTCATCTTGTTTGTGGTTGCCCT
TAGTACTAGATGGTACCGTTTCGGTGTGAATCTTGGACTC
TTTGGTGACCGGGATGGCTCTTGGTTGTGAGTGGTCAACA
ATTGGTTTTTCCTGAGTTGACGATTCAGTTGGCGCAGTTG
TGTCTTTGACCGTTTCCTTTTGGCCTTTGGTTTCGATATT
TCTGGTGATTTTTTCTTTTTCTTTTTTCTTTTTCAACTCC
GGACTCATGCCTTATTTTATCTTCTTCAACTGCACTGACA
GAGTTCTCCTCGTTAGATTGTGACAAAGAAGCATCTGTTA
AGACATAAGGCTTGAATGAATTGGAAATAAATCTGATTAT
ATCATTGGTAATGTCAAACGTAGACCCATTGCTGGATGGT
AGCAGGATAAATGTTTGACAAAACTTATAGACCGGAGTTC
CTGTCCAAAACATTTCACCCGTGGCCATGATCAGAATGCT
TTTGTGCAAGTGCCCAGTGTACTGGAAATCTATAGTATCT
AATTTTAGTTTCAAGCTCCTAACTTTGGCATCATTTCTAG
AAAAAACTTATTAATGTTTTCACGTCCAGTAACTTTCACC
GTTGGAAGAACGTCATCTTTTCGTTTGTTGACTTGGACTG
ATAATTAGTATGCGTCAACTCGGCTGTACTTGCATAAAAA
TATGCCAATTTGGAAGGGTCGGTCCTCATTCTTTCGTAGT
AGTTTTGCAAAAGGCAAAACATATGTCTTGAACGGTAACA
CCCATTTTCTTTTATTTGATACTTCTATTCGAGGGTATGA
CTTCAAATGCAACTATTAGTGACAAGGTAATAAAACTATA
ACACACTTGAAAAAAAATGCGATGGTTTTGTAGTATTCTT
CGTGATCTTTTTCTCTTTAAAAATCAACGAAAAATAAAGA
TGTATCAGTAAAATAAGTTTTCAACAGATTCTCTGTAAAA
TGATTGACTAATTGAATATTTGAAAGAAAATGAGGTTTGA
ACGAAAATAATAAAACAAAAAAAATGTAATTAAATGGGCA
AAATGAATTAAAATGTAGGGAAAAACACAACTTGAAGAAT
TAAACAGAGTAAAAACGAAAGCTTGTGGTAGGTGATATAA
ATAAATTAAAGCAATATCTTACTGTTTATTCTTCCTCTAG
AATAGTTTTGGTACTAACGGTAACTAGAAAACTGAAGAAG
TTTTTCGTATTCTTCTAATACTCAAGCAAAATATCCTATG
TCAAGTACTACCACTTGTACAGTCTTCGTTTTGTACAAAT
TAGGTATGAATTGCTCTTTTTGAAACAGTAATGGGATAAA
AACAAATGACTTAGTTTAACGTCCGCCGGTTGCGATAGAA
CTTTTAACCGTAACAATAGTAACAGTGGACAGGAAAAAAA
CGGTACGAAAAGGTAATATTGCCTAATCTGAAATAATGTA
GTCACTCTAGAACTATTAATAAAGAAGCTTGTACTTCCTC
TTATCCCTGGAATGGACGGTTATGCTGCTTGCAATATGTC
ATTCTTTCATTAATCGCCACCTGATGTTTTTCGCTGCTTT
GGACGAAAAAATTTCCAAGAAAAAATAAATGGTTAAACAA
ACTACAGCGCACGTGACCGATAACTATACGGGAATAACGC
ATCAATCTCCTGTGGAAGAGTGCTTATTGCATCGAAGAAC
CAATCTGTATTACTACATGTCCAATCATAAGCTGATGTTG
CTTTTAAACTTTTTTTAAAATTGTGTATACATATAGTACA
TAAAATAACTTCGTATAATGTACATTATACGAAGTTATTG
ATCATTGGTCCCCATCAATACCGTATATGACACCTTGGTA
CTTGGCGAAATCCGTACCGTTTGGGAACTTATGCATAGAC
AGCTTGCTCAATTGGCAGAAGGATAGAAGCATCAATAGAC
TCTGGCCGCCTGTAGTAGTAAATATGCTAAAACGAGGCAA
ACCCAACTCGTCAGCAAGTGTGGTTAGTGAATATTGCTGC
TGCTGTTGCTGTTGTGAAGATTGTTGCAATTGAGGGTTCT
TGAACTCCTGGATTATTTTATACACCAGGTTTAAGTCGTA
GAAATTGGGCATGTATTGATGGACCCACCACTCGAAATCC
TCCTTGTTGTTGGGCATGGAGTCATTCATTAGAATGTTGA
TCAGGAAGCCCAAGTCGTAAGCAGCGTGATAGGTAATCCA
AGTAACAGAATCATCCATCATTAAACCAGAGTCCATTAGA
AGCTGCGAAAATTCAAATACATCGATGCCTAAATTTTCGT
GTTTTTCGAAGTTGATACCTGATTTTCTGAGTAATTCTAA
CGATTCTGTGGACATGATTTCCTTCTTTGGGTCAAATTCA
AAATTGAACTGCCACGTTGAGGGACCGTTGTCAGGCTTAT
TGCCGTTGGCGTCACTCAAGGAAAGACCAAGTTGTATTGG
GTTTAAGAAGTCTACGTTGGCCCTCATTGTCTGATAGTGG
TAATCGACCTTCGACCTGAAAGTGCCGATCGGCCTAGCCA
AAGTCCCCACAAACTCAGTACTGATTGACACATGATTATA
CTGCGAGACCAGTTGTCTTATAACGGCGAATTCACTGTAA
AGGTTGGACTTCCAGACATCGCGAACGAAAAGATAATTTG
GGGGTGGTAAAAGATCGGTGGCATACTTTGGTTGGTTAAA
TGCTTGGGTAGCTGGGAAGCCAAGGGACGATTGAGTCCCA
CTCCCTGCTGCTGTTGCTGCTGTTGTTGTTGCTGCTGTTG
TTGTTGCTGCAGAACGTTCAGTCCGGGCGGCAAACTAGCC
ACCGAAACAGGCGTTCCTATATTAAATGGCTGCTGTTGTT
GTTGCTGTTGCTGTTGTTGCTGAGTTAACAGTGGCTCGTT
CTTCTGCTTCAAAAGATAGGCATTGTTCATCTCCTGATTA
ACAGAGCCATTAATTGTATTTACAGGCATCCCTTGAGGAA
ACATTCTTGCTCTATTAACCTTTGGCGAATACACCTGAGG
TCCCATGTTTTGCTGCTGGTGTTGTTCAGAAGCCTGCCTC
TGAGAGAAAAACTGCTCACCTCCTACAGCTAATACCCTCG
GTTGTACATTCATAGATTGCATAATCCTTTTGACCCTTTA
TAAATGTATAAAATTGAGTTGCCTGTTTCTAATCGTTCGA
AGTATTTCCAGTATGAAAAACAAGGAAGCCCTGATAACGA
GACACGCTAATAAACTTCAAACTGATCTTTCTTGTCAGTT
ATCATTCTACTACTATAATTGAAAAGACTCAATAAAGAAA
ATATCATAATGATGAAAAAGAGCGAGCAGCGGGTAAGGAC
CGAATTCCGTTTGGAATGACTGGTATAATGAGATTTACCT
TATACTATAGAGAGGGCTATATCATTACCGAACTTAAGTT
TTCTATTGGAATATTATACTTTATAAACTAAATAATTACC
CATCTATGTTGTTTCCCCCAAGAATGTTTGCTGCCATATA
ATAAGAACAAAAAAAAATAACAAAAAAAAAAGAAAAAAAA
AATCACTTGTAATCTTAAATTAATATTATACACCGGTTGT
CCGTTTTTACCTTTATGCCGTCTTCTCAACTTCTTTCTTC
TTTGGTTTTTCTTCCCCTTCCTTTTCAGGTGGAAGGACGA
ACCAAGGGATTTTACCTCTATTAAAATCATTCAATATTTG
CTTAGAAACACCAGACTCATCAGGCTCACCACCCTTCAGT
AATCTACCTTGTTTCCTTGCCAGAATTTCAATAAACTCCG
TGGCATCCTTCCATCCTGAGATCTCGTAAGTTCTTTCCAA
GTGCTTTACCTGACAACGTTTTAAAACACCTGGAATATAT
TGTTCTGGGTGTGTGACGTGTTCGACTCTGACAACACCTC
TGAATAAAATGTCTTCTTCGGAGTCTTTACTAGAAGGCGG
CACAATACCTGGACAATCAATCAAAAAATTCTTTTCATAA
GAGTAATATATTGCCAGACCTTAGTTTCACCAGGGATTGG
TGCAACTTGACACACCTTTTCTTTCTCAATGTGTTAATGA
TGGACGATTTACCAGTGTTTGGATAGCCGATAAACCCTAC
AGATATTTGCTTTCTATCAGTATGCAACTGTGAGAACTGA
CGTAGCAACTGAATTAACGAACCTTTACCGAAAGAGTTGG
TAATAGATGCGTGAAACGCCAAAGTTGGACGTTCCTTTGA
CAAATGTTTGACCCAAGCTGCTGCAACCCAGGTAGGTACC
AAATCACACTTATTAAGAACATAAATTAAATGCTTGTGTG
GTGTTTCCTTCTTCATATACTCTTCCACGGACTTACAACG
GGTACCCAATGGATCCCTTGCATCTAGAACATGTATTACC
ACGTCAGACGAATCGATGACTTTATATAATTCGTTCCAAA
TACGTTTGGATTGACCCTTACTGAAAATAGCTTCTTTTGC
TGCGGAGGTCCACCCATTTTCTTTGTCTTCCTGGTTCCCC
ATTAGTCCTAATGTGGCATCTAAGACTTGCTTTTCCTCAT
ACTTGGTAATGTCTTCATTTGTAGCCTTGACCAAGTCCTC
TAGATTGGATGCAGCAAGACGTGGTCTCTTTCTTTGGGCT
TTGGGCCCAAACGCATCAGCATAACTTTCGGTATCCAAAA
TTCTGGCTTTTGGGGATTCATCTGCGTCCTTTTCTTCCAA
CAATGACATGGGAAGCTTATTTCTTCTCAGAAGAACTTGA
TATGTATCTTTTGGGTTTCACCCAATGCACTTCTGAAATG
CTGCAGTGCGTCCTGAGATATCACTCTTGTGTTACCGAAC
CAACGACGATCTGGTTGGACCCTCGCATCCGGTATTGTGG
AGTCCTGGAAAGAAGCGGCCCTAATTAAATTACCTTTCTT
ATTCCTGATCTCCTTCCCACTAGTGTACATATTCAGGAAT
TTGACTCTCTTGGAGTCTCTGTAGAAATTTTCACCCTTCA
CACGAAGATTACCATCTTTGGTGTCACCTTCACGAATACG
TCTAGATTTCTCTTTCTTACCAGTACCCATTGTATTATTC
CTCCCCTGATATTTAGTGGTTTTGCTGCAAGTCAACAGAT
CTTCAAAGTTAACACTTAAGGAAAGTACTAACAAGTAGTA
AATATCTTTTATATATTCTACGCTTCTTTATATGCCCAAA
AGAAGAAAAGTGAAAAATTTTTCTTCAAGCGAAAAATTTT
GCGATGAGCATCGGGCAAAAAAAACGTGCTAAATGACAGG
TTGTGTTTATATATTTGTTATTGATTCTATATTATAGTAA
ATTGGTGAGAACATTACCCAAGTCTTTGGACCCAGAGGAT
TGCTGCTTAATGTCGCTTGGGGCGTTAGCTCTTGAGGTTT
CCACACGACGTTGTTTAAATTCCCTGTGAGGGTGAGAATC
TGCAGACTCTCCTTCTTTTCCGGCGCGCTTCCTAGAGTTC
TTAATGTTTTGTATCATCTTACTTTGCTCCACGTTTCTAA
TGAATTCCGCGTTCAGTTTGTTGGCCTGCGAGATTTCCAT
CTCCAACTTGGCCTGTCTGATATCGTTCTCGCGGGCAATC
TGTTCAGTCAAATCTGCCCATTTGAAACCTGGGAGGTACT
TCACGTTCAGGATATCATCATGGTAGAAAGTGCCCTTTTA
CCGCCGATGATATTACCATTCAACGTCTCCGCACACAATT
TGGCGTCTCTTTTCCTAATAAACTCGGCCCAACCTTCTTC
ATACTTGTTTTTCTTGTTTCCTCCACCTTTAACTCTTTGC
TTGTACTTTTGATCGTCCTCTTTCTTTAGAAATAGTCTAT
CTACCTCACCAAAACGAGTTAATATTTGTCTCATTTTGCA
GGTTTCATGTAAGGTGGAATACTGGAGAAGTATACCACCC
CAGTCTTGTGTTTAGACTTCTTGGCGGCCTTTGATTTTAC
CAGTTGCCTTAGTTTTTCTGTTTTTAAATCCAGTGAAGTG
GTGGACGAAGCTTGTTCTTCTACTTCTCGATCGAGCTTTT
CTCCATTCTCTTTATCTGGTTGTTCTACATCCTCTTTTTC
TTCTTGTTTTTGCTCTTCTTCTATGTCTGACTCGTTTTCA
CTTTCGATGTCTTCTACCTTCTTACTGAAGATATCATCCT
TACTAGAAATTTTTTCTTGGTCTGAATTAAGACGTTATGT
TGATCGGTTTCCTCATCTGAGGAAAAGTCTTCAAAGTCAC
TATTTACTTTTTCACTCATGCGTAAAAATTTACTTCACTC
TGCTGCAGTAAACTGTTTGCTTTGTACTTACATAGCAATG
GGTAGTTTGTCAGGTTGAAATTTTTCAAAATCTTAATAGC
GAAAGTTTTACTGCGCAATGTGAGAAAAGCTGGCTATAAC
GAAGTAATTCAAAATAATAAAACAAGAGAAAGAAAAAATT
TACACGTCATTGCCTTTGGAAATGTGATCAGACAGACCCA
ATATCACCGTTTAAATATTCTTCACGAGATAATGTAGTTT
GTCAATTGAAACGCTATTTGGTGGCTGGCTAATCAAATAT
GGTCGATGAAGGGGTTGTCAATCCAGCAGCCCTTAAAGAA
TTGTCGCTATCTGTTTGTTCCTATAATTAATTTGCACTGA
AAAGATACATGTGCATTATTGCAGTATATTATAAGGAATT
CCGGAGTTTTCTAGTAACTTTCTAGTCGCGCAACCGAGAG
ATGAGTACTACAACGCAACCTATTTGGTAGTGCATCCTAC
ACATTGTGAACGTTTTGGTTCATATTACAATATTACGATA
TTACGAATTTTACCCTTTCTTTAATACTAACTTTGATCAG
AAAGCACCTTTATCAATATGGCCACGTCTGGGAAGTCGGT
CATAATCAAAAGGCTACAGGCTTTGGGGTTTGAAATATCA
ATATACGAATTGTGAGACTTTGTTTTATCTTAGGGACGAA
AATGGATGTGTGAAATTACTTATGGAAGGATCAATAATAG
CAACGTTTGCTAATGTGTTAAGATGGCAAAATGCTACTGG
TACGCCTCGTTGAGTATCCATCATTATTAATAGCGCCAAA
ATTGAAACATTAATTGCGGTTTTAGAACAACTTTAGAATT
ACAGAGCAAGGTGATAAGATCTCAATAGCTTATGAAAATA
ATAATTTTTAGAACCTAATGAACGTGTCGAAACTTTCCGC
AAAATATTATGTACATCTCTACTCAACCTTCTATTAGGAT
CATGAGAAATGTGTTAAAACAGAAAAATGCACCCTCATAA
TAAAAAACTTGGCCAAACCAAACCCTTTCTAGTACATCGA
TATGTATATCACACAATAAAGTCAATGCAGCATAACTTAG
AATCGAGGTAGCGACTCCCCGTATTGCTCAAAATGGAAAA
TTCTATGGAAATAGAATTCATATGACTCTGAGAACTAAAG
GAACATTATGACGAACAAAATTGCTATGATGTGAGGAATA
AGATGATACAGTCCTACCAAATACCAAAGATCGGGTCGTC
GAGGGCGGTATCATATCTAGGAGATTTCTTTTCAATTAGA
GCATATTCATTATCAAGTAACCACCATTTGTATTTTTTTT
TCTTCTCAAGGTAGTTATTCTGTTCTGACGTGCAGAAGAT
GGGCGTAGCATTGACACAAAGATTCAGTGGGAAACTATAT
ATCCATATCTCATCCTGGTTTGGAAAATGAAGAGCTGCAT
ACTTATATGAGGGAAAGAAGGCTAAACAAAATATACGTAA
AGCAACTATCAAGAGCCAATGGAATCTATTTTCAAAATTT
GCGTTCTTCCAAAACATTTATCCCGTTTGATGCATTAATG
AAAATTATGAACATTTATTTCCTTACCACACGTACATTGG
GTGCTCTACTTTCTTTTTATTTAAGCATATAAAATGTACA
CAGTAGTAAAATACCATTTTAAAATATTATTTGAACAATC
ATAGAACACTACGCAGGTATTCTTCTTCAAAAGATAGCTT
CAATGTATTTCATGTATCTGAAAACGCTTTGTCTTGCCAT
TAAAGATCTGGTGGCCCCGACAAAATAAAAAAAATACATA
ACTTCGTATAATGTACATTATACGAAGTTATCGACAATCA
AATATTGGGATCATAAACACACATAATCGCCATATCCGTT
AATTCGGGTTTCAATCACTTCGTTTGTCTATCGTATCGCA
GCCTAGTGAATATTTAATTCTTTCAATAAAAAGGCTTAAA
ATCACCATGAAAATCACAAGAGGAATCTTTCAACAAGAAC
AATAGTATACAATCCATGAATGAAGGAGTTCATATTTGAC
TAGAACTATACAAAGGTTTTGTACTGTTTTTACTGTGAGG
GTAGCATCTCATTTATCCAGAATCTCAGAAGGGAGAAACC
CAATCGCTAAATCGATATTATCACCCAGAAGTTTCAAATA
GGCGATTGTAGAATATACACAGGGACAACCACTCAGTTTA
TGGCTTCAGTGCGCGCCCAGTTCTGGAGGAAAGCATTATC
GAAGTAATAAAACTTTAAAAAGCTCTCCGCAACTAATGAG
GATTGCAGTATCCAGATACCCTTGTTTTCTGCCAAATGAA
CACTTTTACTATGTCATATAAACAAAAGTGCCATTTCTTG
GTACTGCTTCAGTCTTAGGAATGGTCAATACGTTATTATT
ACTTAAATATACGATTAATAACATGCTCTGTTGCGTATTT
AGTAAGTGTGTAAGGAAACTGTAATATTACCTAACCGGTA
TCCCACGTGTTTCACGAAGGGCGCTTTTGTTGTTGCAATT
ATAATCCTAGTTAGGTAAAAAAAATACTTAATTCCTATCA
TCTACTAGATACAAGAAAGACGTCTCTATAACTTCGTATA
ATGTACATTATACGAAGTTATGAATTACACACCGTCTCTC
AAATTGACAGATTGCAAATACCATCTCTTAGTCCAAAGTC
TTATCCTCTTACCATAGTAGTACATTGGTAAAGCAAATGC
AGTAATCCCAAAGTTGATGACAGCTAAAGCAATGTAAGTA
TTTTCAGTACCAGATGCGGCCAACCAGTCGCTGCAAGTGA
AAGTAAAAATGCAAGATATCGTGTTGTTAATAATAGCAGT
ACAAACCATACCTTCCAAAACCATATCGGGGTAACAATCC
ATTAAATACGCCATCGCAATATCACCAGAACAACCCCATG
CAAACCCAACAAAACCCAACCCGACGTATATAGCTTGCCA
AGGCCATTGTCTAGCGGTACCGATACCAAACATCAGCAGG
CCAGCCGGGCCGATGATAGCGGTAGCGATAGAGAAGTATA
GTCTAAATTCTGCCTCTAAAATTCCTCTATTGTGACGAGC
CATCCAAAGAACAAAGTAGTCACTAACAATGCCAGCACAG
ATACAACCGATGACTGCTCCAATAAGTGTGGGAACATTCA
TAATTGCGACACCAAAATCACTATAGTTCCATGGAGGTTC
GTAGTAGGCGCTTTCTTGAGTGGTCAAATAAAACGTCAGG
AAAACGTCTTGAATACCCCAAAACATACCAGACAACCACA
CTGGCGGGAATAAGAACATTCTAAGGTTGATCTTTAGATA
TTTGAAATACTGTTTAAAACCGTAGCCTTTCAAATTAGTA
GCTTTGGTTAATATTGCTACTCTTTTGGGTATGGTTTCAA
ATGCTCTTTGAACCATCAATCAATTCGCGAGTCTCAGGTA
TGGTAACTTCCTCTTCATTGTTAACTTCGAATTCAGCCGT
CTCTGAAAGGTCTACACCTTTCTCACCCATGGCTCCAGGA
GTTGATAATTTAGCGTCAAGATGACGTTTCCTGCGCGACA
CGGCCGTATTGTCAGAGTTTTGTAAAGTGGTACCGTCTTC
GTATCCCGATTGACAGCTGGTCAAAGGGGTCATATACTGG
CCTCTGTCGAAGTACGTTTCTTCGCAGCCAAATATAATAG
TTATCAACAAACCGCCGCTGATAATAACAGCAACCCAACC
GACCCAACGGAAGTTGGTAAATGCAGATATGTACCCAGCG
ATCAATGGGCCCAAGAACGTACCGATACTAGTGCACATGA
TATACACGGTCAATACGGAGCCCAATTGGTGCTGGAAAAA
ATGTCGCTCAGGGACAGTTGCACCTGGGCTTCAGCACAGG
ACTCACTAATACCTACAAACAACTGAGACCATATTGTGTC
GCTCGTTCTTTTGGCCAAAGCAAACCAAAGCGCACCAAAG
AGACCTAATGTGGTGCAAACTATGTACGTAATCTTCCTGC
CATACAAGTTAGCAAATGGAGCCAAGAATAAAGTGGACCA
ACCAATACCTAGGAAAAGAACACCAGCCCCTGTGTTCATG
GAATCGTAGGATATCCCATAAATCTCATTCAATGAGTCTT
GAGCAGCACCAGCATCATTTGAGGTGGCAGCAGTGAAAGC
GGTTATAAAGGCCATTAGACCAAAATGAGCCAATTTCCTC
CAGCTAGACCAGTTCAGTGGATCATTTGGCGAGTATGATG
GTTGAGGGATTAGGACGACTCCTGAGGAGGTTTTCTTCAA
TTTTGATTCGTATATAATACCATTTTCCAAATTTTGGGAA
GAATAGATGTTAAATGTGCCAGGAATATAGTCCGGATGAT
CCCTGTTGGTATATTTGTCCATCTGTTAAAAATTTAAGAT
TCACACTCGCAAACTTTCTTCTATAGTAGTTCTTTTCTTT
ATATTCGTTAGAAATGCAAAAGTTGCGAAGCTGTTTTGTT
ATATCCTGTAGATTGTAATATGATACTTCGATTCTTTCGG
ATTTAGTGTTTACTTGCTATTCTTCTAGTTTCAAATAAAT
AAGATAATAAGGGATGTCAACTTGGTAGTAATAGCATGAA
ATAGTATCGTAAAATTAAGGATGCTAGCGCTTTCGACAAC
AAAATGGGCTTGTTTTATTTTTGCAGAGGAGGTTCAGTAA
ATATTACCTCAGAGACTGATACAGATAATTCTTTCTTATT
CGACTGCGTATTTATCTTTATCGTTTAGATTGAAGACAAT
AGACAATTAAATGAATCTATAGAAAGGTTAGGAAATAGTC
TAAACTACTATGGTTTGTTAACGGCGAGGTCTTTAGTTTA
ATTTTCTGTCTGGAAAATAACTTTATCCTAAAAGAAAATT
TTCATCAACTGCAACTTTTTGTTATGCTTTTGTTCTCGCT
AGGCGAAAGCTCCCTAAAAATATCCGTAGAATTTCATATG
ACACAACCAGGCCTTGATGTAAACGTCAAACTACACATTT
CTCAAAGCTTAGAGAGCTGATGCATGAAATTTTTGCATTG
TGTGGTATTATATGTGACTTAAGAAAGTAATTGTACATCA
TAAGAGAGAAAAATTCTGTTCAGAGAAGAACTATTTGAAT
ATATTTTAAAAGATAAAAAATGTCTTGGCAAAAATAAGTA
AGTAATGAAAAGAAATTTTCTCGAAGAAAAAATGAAAAAA
TGACTAAGTACTCAATATCCTTGATTTTCTAGTTTTCATT
TTCCTCAAAAACTTGTCCACATTCATTCTCTGAATCGTTC
TTCTTTGGTATATACTATCATGCGAATACGTCTTTTTTCT
TTTGATATTAAAATATCTACAGACTATTTTGTGCACCTAT
AAAATAAATTTTGTCATGACTTGTAATTTTCCCATAATCG
GGACTATTTAAGGACCAAAATACACTTTCGCCCAACTTGC
TGCTTGACCAGGACTTTCGATAATCTCCTAATTACACTAG
CTAGTTTTTTACTTGTTATGGTTTGTGCAGTTGAGATAGC
TCAGTAAAATGGCTTTATGTGTTCTGATCTTATAATGAAT
CGTAATCGAAATCCACATATTTCATTCATACTGACGGAGA
ATAGGTTAAGCGCTGCTGCTATGGTACCTACTTTTACTCT
TTGTGGTGTGCGATTAGTTTTGTAATACAAGGGTACTTCT
GGTAATAAATATACAATTATTTTATGAAACTATGATACAG
GAGGGCAGAAGTTCTGACGATAGAGCTACAAAAGGTAGTA
TCGACCTAGGAATTTATAAGGACTGTTTTTCTTTCAACAG
CATAACTTCGTATAATGTACATTATACGAAGTTATATCTT
AGATGCATGTAGGGAAAACAACGATGCTGATAATGCAGAA
AACTACTGCATACACTACTGAGGTGTAATTCATGTTTCCT
GCAGTAACCGGTAGTGTATATGGGAAAGATAAAAATACCA
GGCAGAACAAGGTCCATAGAATACATATAATATGAGGAAT
CATAGACATACGACGACGGTTAGGCCTGCTGACACAATTT
ACGTCACTCTCGATTCTATGAATGAATTTTTCCTTTTAAT
AACGAACAGGAATATAAAAGAAGGAACTGCGTACGACATT
AGTAACAGGGTGATGCATGCAGTGATAATTGCGTTGAAAG
CGGTACTAGATCCCATAAATATACAGCCAATTATCGTTAC
ACATATTTGTGACAAAAATGGGCATATAATGGAGACTTAA
ACCCAGGTGTCAACACTGCTAGCTTCTTCAAGGATTTGTT
TCCCAAGGAACCCTCTTTATAAAATGGTGCGTAACTTTTC
CCGAATGATTGGAGGATTCGACTTTGCCAGGTTCCACTTG
CAATGCCTGAAACAAAACCTGTTGTGATACACATACATTG
CAGGAAGACACTGAGATTCCTATTACCAGTGGCCTGGTAA
AATATTTCTACGATAGGTAAAATAGACTCAACGACTGCCG
TTTGGTCAGTGATGCAGAAAAACAAACCAACGCAATAAAT
AAAACTAGTTACAAAGCCCACAATGATGGTAGTGATAATA
ACTTTGGGAACTAAGAAACGTGACTTACTATAACCCACTT
CATCAATCATGTGCGTAGCAGAGTCAATGCCAACAAATGC
CCAGATCGGATTGACCAAACCGACAACAAACGCCATTCCA
GACGAATTCCAGCCTGTTTGATTATCAAAGCTCCCAAATA
TATTAGAAGCTTTGGGCCAAGGATCAACAGTATTATCGCT
ACGGCTGACAATACAAATAATGAAAGTCATGGCGAAAGAC
AATAGAGACGTATAGAGCCCAAACTGAGAGATATAGGGCA
ACGGAGTTGAATAAATGTTGAAAAGTGTCAAAACGGCATT
GATACACTCGTAACCCACAAAAACATGCCAGTGCTTTAAC
TCGTAGTCCGGATGCAACAACTTATGAATACCGATACAGC
TCATTGACAAAGATGAGCAGATACTTGCGGTAGTAAAATG
GCACCGAAATAGTTCAGCAACCCTACAACCATGGAAGAAA
CCTTTTGAAATTTAGAAGAAACTTCCACGTTGAAAGTTTG
ACAATAATTCTCAAGGAACACTTCTTCGTCGTCATCGCTT
GGATCCTCATACTCTGGGGTTTTCAAAGTGACTGATTCTT
GTTCCAACATTTTAAGAACCCAGAAGCTGCCGCCTGATGA
ATTAGGTAAAATAGCAGCAAAATCTCCCAGAGATATACCA
CACATGAGACTGAAAAAAGCAGCAATTATCAACCCATAGA
TGATAAGCAGTGGCCCTCCACTGGCAATACCAACGGCCAT
CGACGCTGAGATACCGACCCATGAGCAACTTAATGAGAAA
GCAATGCCCAACAAACTCCACCAGTTGAAGTGCTTGTCAA
ACTTGACTTCTGACCTTTCTGAACTAGACATTCTTATTTC
CGTCCTGTGACGATCTGGAACAATAGACAAAAAAAATTTC
TTTCATATACAAATAGGAACACTGCCCTACTCTGTTCATA
CCATGCTACTTATATATAGCTGATGAAAGCCTTGCAACTT
TTTATTTATAACTTCGTATAATGTACATTATACGAAGTTA
TAAATTATTCTACGTCTTGTTGGGTCATTAATGACTCCAC
CGATGGCAGTTCATGCAACTCCATATCCTGATCATGTGCC
GTAGTACATTGTGCAACCTGTGCCATAATATTGACACCGA
ACTTCTTCAGGGCCTGCACGTTGCCTTCATTCGGTTCCCC
ATTGAGAATGACCCCAAAAGGTGGCTTCTCAAGCCATTAT
CGCAAAGATGATTCCAAGTCAGCAATGTATGATTCAGAGT
CCCTAGCCCGCTGCGTGCCACAACGACAACATAAACAGGG
TGACCTGAGGTCTCAATCAGATGTTTAATTAGATCCGTCG
TAATTTCCAATTTACGAGTGATAGGAACGCAAACCCCGCC
GGCTCCTTCTACGACCAATGGATTCTCTGCGCTCCACTCT
TCAGGAACTACGAAATCCAACAACCTGATGTCGACATTAG
GTTCGTACTCCATGGCCTGGAGCGGAGATAGAGGCTTCTG
CAGCGCATAAGTGGGCGTGAATATAGGTGGTTGCCAAGTT
GATGCGGCTATTTTGAAATTTTCAATGTCTCGGAGTCACC
TTGATCTGACTCAATTCCAGTTTGAACTGGCTTCCAATAA
GCGGCCTTCCACTTGTGTACCAATAATGTTGATACAAAGG
TTTTACCAACATCAGTGTCTGTACCGGTGACGAATACAAT
TGGTTGTTGTTCTTGTTGTTGAGATTTGCTGTTCATGACC
TGTGCGCTAGTGATTTTTGAGTTCTTTTCACTGGCCTACT
TGTGGAAAAAGTATATCTCTTTATATACTTCAGTAAACGA
ACTACCAGCGGGATTTTATTTTGTTTTGCCCAATAATTTT
GAATTATAAATAGCCATTGTTTGTATATTTCATTTTCTTT
TGGTCGGGAGGATGTCAACAGCGCAATTCGTTTTCTATTG
CTAGGATAACAACTAATGTCCCAAGAAATTTCATATACAC
CAGATGTCGCGGAACTGCTAGACTTTGATAAAAAAACATA
TTTGGCATCCTTATACGTCATTGAGTTCACCATTGAACGT
TTATCCGGTAAAGAGTGCTCACGGATGCAAGCTGGTGTTG
GATACCGACTCACCAGTGGACGTCGAGGTGATCGACGCCA
TGTCGTCGTGGTGGTGTGTTATTCACGGGTACAATAATCC
AGAACTAAATGAGGCCCTTACCAAGCAGATGTTAAAGTTT
TCTCACGTCCTTCTTGGTGGATTCACCCATAAAGGAGCTG
TGAATCTAGTCCAAAAACTTTTAAAAGTGATTGATGAACC
CTCTTTGCAGTACTGTTTTTGGCTGACAGCGGTAGCGTTG
CTGTGGAAGTAGCTTTGAAGATGGCTTTACAATCAAACAT
GTCAGGGGGAAGCTACTAAAAATAGAACAAAGTTTTTGAC
AATCAAGAACGGGTATCATGGTGATACATTTGGCGCTATG
AGTGTTTGTGATCCTGAGAATTCTATGCATCATATCTACA
ACGATCGACTCAGTGAGAACATCTTCGCCCAAGCTCCCTC
TATTGTCGATGGCCTTCCAACCAGCCAGAACGGTTTCGAG
GACCATTGGAATGCAGAAGAAGTTACCGATCTCAAGAAGC
AATTTGAATTGCATAGTGATAAGATCTGTGCTGTGATTTT
GGAGCCTATTTTGCAGGGCGCTGGTGGCTTAAGACCATAC
CATCCACAGTTCTTAATCGAAGTTCAGAAACTATGTAACC
AATACGACGTTTTATTCATCATGGACGAGATTGCTACAGG
ATTTGGTAGAACAGGTGAGATTTTCGCATTCAAGCACTGT
CAAAATACCAGGACCAACATGGCATCAGTCCTTCCGATCA
GATCAAAGTTGTTCCTGACATATTGTGCGTTGGGAAGGGC
TTAACCAGTGGATATATGACTATGAGTGCAGTGGTAGTCA
ACGACAAAGTTGCTTCCAGAATCTCTTCTCCAAATAGCCC
TACTGGTGGCTGCTTCATGCATGGCCCCACCTTCATGGGC
AATGCCCTGGCATGCAGTGTGGCAGAAAAGTCTATGGATA
TACTACTGCGTGGCGAGTGGAGAAAACAAGTGTCTGCAAT
TGAAAACCAAATTTATAGAGAACTATACCAGTACATCAAG
AACCCAGATAATGGGCTCATTGGAACTGTTGTTAAGCGTG
TGTCAGTTATTGGAGCTGTAGGTATCGTAGAGCTATACAA
GAAGACAGATCCCGAGTGGTTCCAGAAAAGTTTATATCCA
AGGGAGTACATATCCGACCTTTCAACTGCCTGTGTTACAT
TATGCCACCATATGTGATCACGACAGAGGAATTGACGAAG
GTTAATCAAGTCTTGATTGAAGTATTACATGAGTGGAAAT
CCCACATAAACCAATGATATATAACTTCGTATAATGTACA
TTATACGAAGTTATACGATCTCATCAAGTCATTTGCCAAG
GAATTCTTATTTCTTGCGTAAAATGCATTCTTTACGCTAT
TATTTATATTGATATAACTCAAAATAAAAAAATTTATGGT
TATTTATTCTAGCGGACCTTTATATCTTACTTTTCTTATC
ATAAAACTATGTCGAAGCCTGCTGCACAAGAGAAAATTGA
CTAGTTCAGGGCAAGAACGTATCACAGGAAGTACGAGTTG
AGAAATCTGGACCGAAATGGTCCGTGGTCGCCTACCCGCC
TTCTGTGCCATCACGGTACTCTCTTCTATGTTCTCCCATT
AGCGCTAGTTACACTCCTCAGCAGCTGACACATCTCACGA
TCCTATCTTTTATTTATTATGAGAAGAACGGAAAAGATGG
GATATTATAGGCTCAGCTTACTCTTCAAGCAACTACTGTT
GAACCGGGTCGTACAACTCATACCTTTGAACCCTCTGGTA
AATTTTTCCGGCAGAGTCAAGATTATTATTGAGGCAAACC
TGTAAATTTCCTTCAGCATTTGATTATCTTCCGCTACTTG
AAATTTTGCACTATATCTTCCTCTATTAACCTATCCGCAG
TAACTATTCACAAGACCTTGAATGTAGTAAACGATGTCTA
TATAACTTAATATTGTGTAAGATCTTACAAGATGTACTGG
GCCCAGGCTTTTCACGGGGATCAAACCGTTGCTCTCCTAG
ATGAGAAAACGCTTTGCCATCACACTGAAGTAGCATGGGC
AGTATTTTCCCTCGAATATTGTTATTATCAAAGCAAGCAA
TATCAGCAGTAGTTTTTATTTCAACATATAAGATCACCTA
TGTTGCAATCTCTGCAAAATTAGTAATGTTACCCTCCAAG
TAATTGTATGACCTCTCTTCTGAAGGTAAACATTGCGCCT
CTTTGTTTAAAGCAGCAGCACTAGTTTATCATGGTTTCGT
TACCTAGGAAAGGATCGGTAGTGCTATGTAACACTTGGAA
AAGATGAAATTTGTTAACATGAAATTGAGTCCCTTGTGTT
AAGGTAAAAGTGCCATCTTTAAAACGTACTCTGCAAAAAT
GGTATTGCGCATACGAAGAATTAAGAAACTGGCACCATTG
ATCTTCACATCATTGTTGTCTCTCATTGTTCTTTTAGGGT
CTACCGACAGTATCCATTCTCCGACCATTTCGAAACACGC
AGAGAAGATGATCGCTCTGGCAACGTGCACTGCTTTTCTA
GACTGCGTCAAATAGAGGAATATGAAAAGCCGGAATTGAC
AAGTAAATTCTATGAACCGAATAGATGGAAATCTTTATAT
CTTACGTGACCAGGAGTCGCAGGATGTGAAAACTGTGTCC
CGATCGCTATCCAATTTGGATTTGTATCAAAAATGCTCAA
AAGAAATTAGAGCCGACCAGGACATCAGTTTGTTGCATAG
CATAGAAACCAAGTTGTTCCCATATATAAACTTCACAGCC
CTAAATAGTGAACAATCTCATAATTTTGGCCTGTTCATAC
CCGATTTGATGGAACAAAGTACCGTGGACAGGTATTACAA
TTTTCTTCTGAGAACAATTCGTTCATTGGAACTTCACCCA
TTGAATTCAAGGCTAGCGAACCTTTTGGGAGAACTGGTTG
AATTCAGCTCTTCAAAGGAATTCAAAAGGTGTGGTAATGA
GTGTTAGCGAATACTTAGTTGCCGACACCATTCGACTAAT
AAGAGTTTTGCGGCTGTTAAATAATTCCCTTCCAATTGAA
ATCGTTCACAAATCGGATTTACATGAGAGTTCTCAACAGC
TCTTGATAGCAGCAGCAAGAGAATCTGGATCCTTAAATTA
TCCCCCTCAGGAATTGTGGTTTCTGGATGTGAAAGACATG
TTAAATGACGAATATTTAGCGAGATTCAAGAGATTTTCGA
ATAAGTGGCTGGCAATTACCTTTTGTTCATTTCAAATACC
AATCTTTTGGACTCTGATACTGTACCTTTTGTCCCGTTGG
ATACACTCTATGAAATTGACGGATTTAAAAGAACAGGTAC
ACTGTTTTTCAAAGACAGGAGTTTTCCAACCTCCAAGTTA
AGTCCACTCCAAGTTAAAGTTTTGAAGCAGATAATCAATA
ATAGTCTGGATGTATCCTCGGATTCGGAGCAAGGTTTTGA
AATCTTAAAACATAACCTAAACGATGAGATGGCAATTGAT
GCAATAGAGGCCTTGATTTTCAAGAAACAAAAACATTACA
TGGACAGCGGCTTAGTGATATTCGATAAACAAAAACACTT
TTTCTGTCTACCAATCGCAATAATGCTGCAATTTTCGCCT
ATCCAAGAGTTTTTCCATGGTGATAAGGAATGGTTTTGGC
TTAGTTTGTTTATTTCCAAAAAGAGTTTACTTTTTATCCA
ATAGAGGCTTCGAATGTAGGAAGATTAGAGAAGCCGGAGA
CTCTAGAAAGCAGTACCATTTGCAGCACTCAGTTGAGCCA
TACCGACGTGTACGGTAATCTTTTGTGGTTGAATGGCGGA
TTATCCGTTTGCAAAAAATTGTTGGAATTATGATTTTACA
AAGCGTAAAGAGATTGCGGCCAAATACAAAAGCGTTGATG
AATTACGGAATTACTATCAATCACCTGTGAAGTTGGAAGC
CGTTATCATCCCAGACGTTAGCAAGTCCCCCTGGTCGCAA
CAGAGCGAATGCGTTATGTACAGCTATTGCACACATTATA
GGAAGGGACAGTACGGAAAATTGATAGAGTTTACAGATTC
TCAAAAGAAATATTACGAGAAAGTTGTAGAATTATGGAAC
AAGGTTGTATAAAGTATAACTTCGTATAATGTACATTATA
CGAAGTTATATGTTTCAGTATGAGTACGGTGAATTTCCTA
TAAGTTTTAAACTTTTAGATTTTTCTATAAAGCATGTTAA
ACCCTTCTTGACATCGTTTTCAAACGGCATCTTTCCTACG
GAACTAGGCTGTTTTGAGATATCCTTATTTAAGTTCCTCT
TGGCACAATGTTATTCCCGCATTTATATTTAGTTAACATT
ATGTGAAATTCGCTCATAAAAAGAGCCTTAGCTCTTTCTT
CATTTTGCCTCAAGAAAACTTTAAAATAAAGTAGGAATGC
CAACAATACTTTTCTTCAGTAAAAGACGAATATTGGCGTA
GAATTTTACCGGTAATCATATATACTTGGCTTAGAACACT
GACACATGCATTTTTTCTCTGGACCCTTGCACAAATCATC
AGTAGCGCCTGAATCAAAACTAACAAAATACCATATCTGT
TTTAAACAAATAAGTATATCGCATGAAGTAAGTTTCCCGC
ACGTAAAACTACTACAACACATTTTCGCCTAGAATTATAA
GAATGTTTAGTGCATTGGCTCCAAGCGAGTAATTGTACGA
TGCACGTGCATAAAAGTGCTCAGTACCCAGTTCCGCTATT
AGCACAGGGAAATTTTCCTTACAAGCGAGCCCTTCAATAG
CTTAGGAAGTAAGGTTACTTTGGCGACGGCCATAGATGCC
TGAGTAGCCTTTTTCCTTTTCCTTCCCTCAAGAATGTGTG
AAATGACGTTTTCGGGATAAAGCGGGCGCTAGCAAGAAAC
TTCTACTAAGAGTAACGTGGCTGAGAAGAGAAGAATAATA
AAGGTATGCCATGGAATAATTTTAGAAGAGGGGACCTGCT
TCTTAGAAACACGTAATCTGAATCCCAGAGCAACTGCGTA
CAAAACAAGATCTTGGCTTTGTAAGCAGGAACGGCTTTAC
TCCGATAGAAGAACGTTTTTTGTTTTTTTATGCAAGACCG
TCTAAAAATTTGCACCCTATTTAACATAGACACTCAACGA
ATACCATAATTGCACCTGGTTTCATAGGACCCTGAGGGAA
CAATACTCAAAAGAACAAAGACTACTGGTAGAGGTCCCGA
TATATCCCTTCACTGCCGGTGACTATGGTAAAAATGAGGT
TACAATTTCTGTATCGTTAGAGAAAATTTTTTCGTTAAGG
CAAACGCATCAGCGTTTACATAGGGAATTCCTAGCGTAGT
TTAATGAGCAAGGTACATCAAACCCTAGTAGTTCTTGCAG
TTACACAAAATATTCGTTAAAAGCCAGTTTTTCTCCTCTT
TCTTAGTCTTGGCTGACTCTCATATAAAACAACTAGAGAA
GCTGAGAAAGACTCCAGTTAATCGTGTCTCCCCAGCGTCT
ATTTCTTGAACCTGAGATGGCTAAATAAGCTTAGGTAGGC
AAAACCATGTTGTTGGTACATATTATATCTTTCCTTCTGT
TCTTCCAGCTTTCGGCCGCAAAGGCCCCACCCAGTAAAAC
GTCTCTAATAAATACTCATGAGAGAAGGTCGATATATTCA
TGCTACGTTGGTTTACGTAAAGAAACATGGGGGTTCAATG
GGTCCGCTATATGTCGGTATGAACCAGCAATCCAATCGAT
GCTTTACTGTCTTTACGAAGACACGCATGAGAAAGGGTAT
TCAAATAAAACTTTGGAGAAAGGTTTTGAAGAAATGAGAC
AATTTTGCTATACACCAAAGTTTTTGAACATGACTGATGC
CGAGTTTTACACCTCATTGGATAATGGAACATACTATATA
CAAGATCAACCTAAAGCTGGCATCAATATCACTTATCCTA
TCAGACTGAACACTACACTAAGAAAAGCATACTATGATGC
ATACTATGGTTACTACTATAACCATGACATTCCGTATTAT
TTCGGGGCATTATCTGTGCATACTTTGTGGGTGTCATGTT
GCTTGCAGGTTTAATTCGTTTTTGAATTATACCCCAATAA
AAAGATTATGTTTCAGCAAAAGCTAGTCAATTACGTGAGA
GGTTATACTACTCTACCCACTCTTTATGAAAAGCATGCAG
AGCCCTTCTCGTACTTAAAAGTGATAACAGGCTATCTTCC
TACTAGGTTTGAAACGTTGGTTATTTTAGGCTACCTCATA
CTTCATACCATTTTCATGGCCTACAAATATCAATATGATC
CATACCACATCATATTTGCCGCTCATAGAGCAGAAGTGGC
ACATTTTGTTGCGTACAGAAGTGGCATCTTGAGCTTCGCT
CATTTACCTCTCATTGTTTTATTTGCGGGAAGAAATAACT
TTCTCCAACTTATTTCTGGCTTGAAGCATACCTCATTCAT
TGTGTTCCATAAGTGGCTGGGAAGAATGATGTTTCTTGAT
GCAATAATTCATGCTGCCGGCTTTACGAACTATTATTTGT
ATTATAAAAATGGAATACGGTTAGATTAAGAGTCTACTGG
AAGTTTGGCATCGCCACTACTTGCTTGGCTGGAATGTTAA
TTTTCTTTTCCATCGCAGCATTTAGAAGACACTACTATGA
AACGTTTATGGCCCTCCATATAGTATTCGCAGCACTATTT
CTCTATACTTGTTGGGAGCATGTTACTAACTTCAGCGGTA
TCGAATGGATTTACGCGGCAATAGCAATTTGGGGAGTTGA
TAGAATTGTACGTATCACCAGAATTGCACTCTTAGGATTT
CCTAAAGCAGATCTACAACTGGTTGGATCTGATTTGGTCC
GTGTAACGGTTAAAAACCAAAGAAGTTTTGGAAGGCAAAA
CCAGGCCAATACGTTTTCGTTTCCTTCTTGCGTCCATTGT
GCTTCTGGCAGTCGCATCCATTTACAGTGATGGATTCTTG
CGTAAACGATAGAGAATTGGTCATCGTTCTGAAAGCAAAG
AAAGGTGTGACAAAACTGGTAAGAAACTTTGTTGAACGTA
AAGGCGGCAAGGCATCCATGAGATTAGCTATCGAAGGCCC
TTATGGCTCCAAGTCCACCGCCCATCGCTTTGATAATGTA
TTATTGTTGGCAGGTGGCTCAGGGCTTCCCGGTCCAATTT
CTCATGCCCTTGAATTAGGAAAGACAACAGCTGCAAGCGG
TAAAAACTTTGTACAGTTAGTCATAGCAGTAAGAGGACTA
GACATGCTCAACGCGTGTAAGAAAGAACTAATGGCATTAA
AGGGCTTGAATGTTCAAGTTCACATTTATAATTCTAAGCA
AGAGCTAGCTTCGGCTGAAAAAATTTCCTCAAATGAAGTC
AAAAACGGTGAAACGACCGCTGAGAAAGCTCCTAGCTCAT
TGTCAAATTCAGAAAAAGCTCCTTCTGAAAGTGAAAATAC
AGAACTACCTCTTTCCCTGAATGACACGTCTATCTCCGAT
TTAGAATTTGCCACTTTCCATGTTGGAAGGCCAAATGTTG
AAGAAATACTAAATGAATCTGTTAACCATTCTGGTTCACT
TGCCGTCGTATGTTGCGGACCACCTATTTTTGTTGATACT
GCCCGTAACCAAACCGCTAAAGCTGTTATCAGAAACCCAT
CAAGAATGATTGAATACTTGGAGGAATACCAAGCCTGGTG
AACAATAACTTCGTATAATGTACATTATACGAAGTTATAT
TTTCATATTTAAGTAAACACTCAATGTATAATATCCTCTA
ACTGTTGTAATTTCATTAACGTAGATGGTTTGCGCCTTTT
TTAGGGGACTCTTGTTGATTGATTCTAACTACTGAGGCTT
AAGTTGTTTCCAAATAACACTTTTTCAGAAAAATAATCGT
ATTAAAAGCAGAAAAATCATACGTAAGATGACAGAAGCTT
CATATTTAGTAACTCTGAATTGTATAACACACCAATTGCC
GATAGAATATGAACCAATCGATCTTCAGCGTTCATGTACT
TAATTTAACTACCTGTATTTTCTTATAAAGATAAAATTGG
TGTATAATGTAAGGACCAAGAGAAAAAGGAATCCCGCATC
CCAAGCAATTTCTAGTGGACTATTTCTTCAAAAATAACTC
AATAAACACCTATATAATGTTCGGAGGTTATACTTTAGTG
TTTTAGAATGCAGTACCAAAAGTAATATATTGAATTAATA
ACTATATGATGTGTAGCTAAGAATTAAATAGTAAACGTCT
TCTGAAACCTTTAAGAGGTAATTATTGGTATTCCAAATTC
ATATGTGGAGGTAAGGGAGACACAAAATTATCTGGAATGA
CAGCGTGCTGACACCTATAAGGTTCCGTAACTTCAAATGC
CTTCATTACTCAACATAGGAAAAGTGAAAGTGTGTGCCTC
TAAAATATACGGAACATCGTCGAACTAAAAAATCCATTAA
GCAAAGTCAGAAACAGCATGCACTACAAGACATTTGGTAT
AACTTCGTATAATGTACATTATACGAAGTTATTCATCATG
AAGAATGCTCAATTGAACCATCAATCACTTTCTCTTGTTC
GATGTTAGCATTATCCTCACTATCAGTTGAATCCTCAATG
CTTTCGGTTTCAGTCCTCGCATCTTCCTGAACTTCAAGAT
CTAAAAGAGGCTCACTCTCTTCCAGACTGGTCTCCAAGCG
GTCCACAGTGTCTCTCAAAGCTTTAACGCAGGCTTTCAAA
ACAGATCTTGTGCTTGACCCATTTTCCTTAGCTTGAGATA
GGACTGTGATATAAGAAGCATATGTGGTAGCGAGAAATAG
TATGAATAAAACGGCTTCTGGTAAAATATCTATTTTAGCA
ATCTTACAAGAACCTGAATAATCAAAGTTTATACCTCTAG
GCATTGAGCTACAACTCATGCTGCCAAATTTTGAAGCTAG
AGTTACGAAAGCGGTAAACCACAGGACGGTCTGAACAATT
TCCATCACGAATATTAACAGAACAGGCAAAATCTCACAAT
CCCAAAATAAACTGAAGATATGATTGAAACAGCTAAGCTC
AATCTAAGGATTCGATCCACTTTATAGTTTGTGATTATGG
CAAAACTAGCTAACAACAAGTTGGTTACCGATAAGCCAAG
TTGGAAATATCTTAGTACGTGGAAAGTAACGGATGTTGTT
GTTAACTTTAACATATATGTATTGAGTTATTATTATAGAT
CTTGACTTGGTAACAAAATATCAAGCTGTAAGCACCGCCT
GTATTCTCCTATTTATGGTTGATTATATTTTACTTCTGTT
GAACCAAGAAAAAATAGCAACTCGAAAAGTCGCTTATTCA
TTCACTTTTTAATTTTTTACATATCGCATACGTAATTGGA
AACACGCAATTTTAACTTTGGGCAAATACATAAATCATTT
TGAGAAGTTGGTTTTAGTCTCCGAGAGATTATAAACCAAC
ATCCTTAAAAGATAGTATTCATTTCTCACCTGCCAATGCA
AGAGCAGATATTATTCAGCAAGCAGTACAGCAAATCGGAA
GCGAATTCCAATGACAATTTGCAGAATAAGATTAGAATAA
TATATTGAGATTAAAGAAAAGGTTATGCGAATTGCCTAAC
GTCTTTAACTTTGAAGCGGCCAAACTCTAAAAAACCTTGG
TTAAAATACAAGCTTTGGCGTCCATGCAAACTGATTACAT
CATTCAGTATAAAGTGCCATATAAAAGAGGCACACACTTT
TCCACAACTGGTTTGAATATAATAGAAGAATAAATCAGAA
GGAAACTTTAAATATTAGTAATATTTATTTATGGCCGCTA
AAAGATTAGTCCGGATATATCACTATAGAAATGGTAAAGA
TAATACACTATCATTTCCAAATGTAAAATTTGTTGATAGA
ACGCCATAAAAAGAGGCTGACTTTTGTCGTCCAAGTTCTT
CGAAAAATATACGTCAATGGCACCCGATATATAGCTGGAT
TTGGACCAGTATATGTCTAAGGAATAACTTCGTATAATGT
ACATTATACGAAGTTATAATTAACACCTTTTTCCTGAGCC
AAATAAGCGGTGGAATTGAAACAGCTACCAAAATCATACC
AAATCCAACCGCAATTGAAAGCCCCAATCTTGTGCCATAA
AGAGCTGCTAATACAATCGGTGCCACCAGTTTACCAATCC
CAGAGATTGCTCCAATTGAAGGCATCAACTGGACCTTGAG
TTTGGGGTCGATGTACATGGAGAACAAAGCAGGGATTGAG
CTGGCTAAGAAGTTGTACCCTAACAATGTAATCGACATCC
CAGCTGAAAAAAATATACCAGAATTTGTGGGTGGCATTGA
TTTATGCTTCAAGGCTTCGGATGCTCCAATCATAAAAGCT
TGTCCCAGCAATGAAACAAACAATGCAAAGATGGACAGAA
AAACTTGACCGCTGTACAGCGAAATCTTTTTTCTTTACCT
CAACGGTCTCACTTCCAGTTGTATCTGACTCTTCTAATCC
GCCATCTTTGGCTCTGCCGCAGGAGCACCCGACGTTTATT
AACTTTGGGGCAAAGTATGAACCGGTAACGCCCAAGATAG
ATGCGACCATAAACGCTATGCCTTGAAACTTGGTGTCCCA
GTTAACGTGGAGCGTCAGGAATAGTGGCATAAAATAAACT
ACTTCGCTCATAATAAATGACGATAGGAACATGCTCCATA
GTAAAATCAAGCAGGAGATGAGTTTTTTCTTTCGACTCTA
AAAATTGTTTCAGAGCACTGAAAAGGCTATTTTCCGAATT
TGTAACTTTAACCTCAGGATTTTCCAGAACGACAACTAAT
AAAAAGGCATACTGCAAGAATTATGAAACTGGAGGCAAAT
GTCGGTGCATTGTAAGAGGCAATGCGATACCCTTTAATTT
TAAAATCGCAATATCCAAAAAATATGACAATTAATTGTGC
CAACGCCATGAAGATACCAGCCGCTGCTCGATAAATTGAT
AGAAGCTTGAAAACGATACCCCTATCTTGTGCAATTGACA
TGATGTAACTGAACACTATAGCACCAGAAGCAGATGCTGC
ACCACATATAATACGCCCACCGAGAAGGGTGTTTAGCGAC
ACTGCACCGCCGCATGAATACAAAAATTACCCACAAAGGA
TAAAAAGTAAAGCCCCACTATTACCCATTTAATGGACCCA
AGAAAAGCAGCAATATCCCCAATAATGAATGAAACAAAAA
CTTGAACTGCTGCAGAAATGGCTTGAATTCTGAACAAGAA
TTTGTCCGGATTGGTTTCTCCGTTCTCTAAATTGTTAGCA
TACTAGTTCATTGAAATTATCTTAGATTTACATTAACACT
TACTTCTTTGATGTAGTCAACCACACTTGAGAGATATACA
CAGGAGTCGAAACTGAATTGGACAGCTATCAAAATTACAG
CCAAGTATTTCAAAACATGTGTTTCTTGACACCTAAGATT
TTTTTTCATTTTAATTTATTGTACCACCGTCGAGTGAAAT
GGATGGATTTGTAATGCAATTGAGATACAATTAAGAAGAA
CGAAAGAGTACTTGACAACTAGAAAGTAATGTTAACTGAT
CTTTTATATGATGATTATTTATTGACGGCGATTCTTTTCC
AGATTAGGAAATTTTGTTCCGCTTAGAATGGGATAGGCTT
GTTTGGGCGCTATACTTCTGTATCAAAATAGTAAAATCAA
CTTATTTTAGTAATAGAAGAGAACAGTAGGCGTTTGGTAA
TTCTAATTACCTAGACTGTCCCCCATTTCCAGACAGCTGT
CCCATATTTTTTGAGATTCCGACGTCGAAGCGAAAGACTA
GAAGAATAAGTAAAGTGGTCCTTTGTAAGCATAAAGACAA
AGGCATGTGAGAAAAGTAAGTGTCTTCGCGATTCGCCGTT
GTAAATATGTATCAGCTTTTTTTACTGCCTTTTCCTGGCG
GATCACAGTAATGTATTTTTTTTTTTATATAATTCGAGCT
CTACACTCAAGCATACATATATAGAATAGCTCAGTTTTAA
TGGGCTTTCTCGAGAACTATTCACCCAGAAGGATATCCTG
AGCCTTATATTTAGATGTAACTTAGTAAAGTGAGAGTATT
ATGAATAACTTTTGAAGCTAACAAAATATCAGAAATTAAA
CTTCATTCAAGAATGTATTTATCTAGAAACTGGTCTTTGG
CAAATGGCTCCGATGGCACACATGCAATGTTCTTGGTAAA
ACTAATTTATTATTAGGCCAGTACAGAATAAAAGTTGTCA
TAAGAAAACTTCATTACATTTTATCTCCTCTGGCAAGTAT
CCAAATTCGAAAACCTCAGAAACCAGCGTTCCACCTAAAG
TTTGTTTGCCCGTATGTTAAAACAGTAGCTGCCAAGTCAC
TTGAGTTTGAAGAATAATCTGATGCTTTTACATAGAGGTC
TATTAGGCTCTTTACTTTGTAAGCATCTCGACTTAAAAAA
AAAATCTATTGTTTTTACGGGCATCGCTGAAAAACTGTGT
CTGTTCTCTTTGATGCTGTCATCTAAGATTCAATTAAAGT
CGACCATCAAGTTCCCTTAATAATATCCCTTGTGAGAGCT
TAATCTAAAACTACAAAAGCGTTCGCAACAAGCAGTATGG
ACAGATCTAAGGACGCTAGAAAGAGATCTATTAGTTTGGC
CTGTACTGTGTGTAGGAAACGAAAGTTGAAGTGCGATGGG
AACAAGCCATGTGGAAGATGTATAAGGCTAAATACACCAA
AAGAATGCATTTATAATATTGATAAAAGGAAAGACAAGAG
AAAAAATCAAAAAACGGGTCGAAGGTTTTTATTCAAGAAT
AATACTATCGATAACGGGAATAACTCTATACTAGAGAACA
AAGGACTAAATGAAGACCTTTCTTCTCATATATATGAGAA
AGAAGCGCCAAAATTCGATTCAGATATTGATATATCAAGA
TTTGGCACAAATGATGCTGTGATTTTTAATAATGACGGGT
GGGACACTTCTCTTCCGATCGATTTTGATTTCGATGAGTT
TAACACTGAGACAACAGATTTCGATGACTTTTAAAACTAT
TAGGCGATAATTCACCTTCAAAGGAACAAAAGTCTTTCCT
ATTCACCTACTGCTACAGGCTTAAGCGGTGTGGTTAAAGA
AACTGAGAGCGAAGACAATGCCCCAACCAGAAGCAGATTG
ATTGATGTCTTGTTTGAGAACAAGCTTCACTCCGTACCAG
GAATATCAAAATGGCATCTATATGAGCTGGAATCCCAATA
CCCAAATTTGGAATGTACAGAAGGAAATAGTGATGAAAAG
TTTTACTTTCAACTGTATTGTGCCTGGGGTCGTTGACCAT
ACGAAAAGGGAACTATTGAATCATTCGAACATAGACAATC
GTCCACTTTTGCCGGAGAATAGTATTTCAAAACTGACCAC
TGATGCTTTTAAGTACTATAATGCTGCGAAAACCTTGGTC
CCAGATTTATTGAGCCACCCAACCATTGACGGTTTCTGTG
GTTTGGTCTTGATGGCAAATTTCATGACGATGATGATATC
CTTAGAGCACCAATTATATTTGAGTATAAATGCTTTACAA
CTTGCTGTGGCTTTAAACTTGAACAACAATACAAAATGCA
AGGAATTACTTGAGTCGAACAGCGACGGAATTGGTGTGAT
CTTGCTTTTTGGAACATTTGGTGTTCTTCTTGCATGTTGG
CAACAATTCATGGAAAAAATCCTTTTATCACTTTGGAACA
AATTACAACACCTCTGCCGTGTGAAATATCCCCCGCAATA
AAACTAATAAACTTTTGATAGATTTCATGCAAATCAGAAT
CAAGCTAGCCACTCTACAAAGTAAGATTTTTCAACGGCTA
TACACCAGTTCAACTGCTAATGAGGTTCCTTTCGTAAACT
TAGAAAGAGAATTTGAGGAGGTTTCACTCCAGATTACCAG
GTTAAAAGGCTTTCCGATATTCGAAGAACATCTTTTACAG
GAGCAGAGTCTTAATGTTAGAGCTATCATGTTTAAGAGCT
CAAGCTTCTTTTCTATTATATCGTCCGTATCTGATCACTG
GAGAATCCTTACAAGCAGTAACCATGGCAAAATCAATAAT
TCACGAAATATGGAGTCAATACACTAAACAGTTTCCCGAT
AACGAAAAGGAAAGGCATGAACGTTTGGATTGGAATTTTG
TTATCCTTTAAGAACAGCGTCACTGACATTATGTATTTCA
TGTATTATACTCCTAAGGTATAAGCAGGTGGTGCAGTTCC
TTAAAGGTACTGAACTATTTGAATACATTCTAGCATTGGA
AATATTGCAAGATTTAGTTCAGGTACTTCCTATTGAACAA
AACCTTATTGATATAATCAAATATCCGATCAGTCCAGTAC
AGCTGAGTGGTGATAGCTTTGTCGAATTTTGGGGTCGCAT
ACTTTACTAAACCATAACTTCGTATAATGTACATTATACG
AAGTTATGTTTCCTAGCTGATTTTTGACACTTTATTCAGA
AATGACCTTTTGAGATACAAGTTTACTAGGGAAAGATCCA
TATGACATGGTAGTAGGTTTACCCTTCAAAACAACATAGA
TCGTAAAAAGGTGGCTGAAGAACTTACTAAAAATGTTATA
TGCTTAGATTAATATATTGTCACCGGGCTACCAGTACAAA
CCCTTGATAATGCGACCAGACATCTGTTTTGACTTATTTA
TGAGCAATAATGGGTAACAAAAGAACGCTCTGAGGCAACT
CTATGTGAGTCGAAACATATGTGTTTTGGCAATTAAACAA
AATACGAGAGATTCTTCTCAGAAAACATTGTCACAAGAAC
TTAGTAATAACTTCGTATAATGTACATTATACGAAGTTAT
TCTTTAATTTTCTGCAAACATACTGATGATTTCTTCGGCA
ATAGCAACTACGTGAGTTTCAAGCGCAAAATGGCCAGTAT
CATAGTAAACAACCTTTAAATTATCAACGTCTTTCCGATA
AGCTTCAGCCCCGGCAACGCTAAAAATAGTATCATTCGCA
CCCCATGCAACTAGCACAGGAATCTTTGAATCTCTCAAGA
ACTTTTGAAAGGCTGGGTACAACTTTATATTATTCTGATA
ATCGAAAAATAATCTCAATTGAATATCGGTCTGGCCGGTA
CGCTGAATTAGCGCAATATCAAGCGTATAAGCGGCGGGAT
CAACAGATTCGATAGCTGGTACTCCATCATGGTACTGGCA
TATGACATTAGCTGGATCTTCAAGGTACGGGATAAGGGAT
TTAACAAATACCGGATCACTTTGATATGACTTCCAATATT
CCTTCAACGGACCCCAAAAGCGGTCATCGAGACCCTCTTC
GTAAGCATTACCGTTTTGAGTAACAATGCCAGTAATTCTG
GAGGGAAACTTTAAAGCCAATCTGAAGCCAACTGGGCTAC
CATAATCAAATATATACATGGCAAATTTTTCAATACTCAA
AGTATCTAACAAATATCCTATACTTTCACAAAGGGAATCA
AAGCTGAACTTGTAGTTTTCTGGCGTTTCCGTAAATCCGA
ACCCAGGAAGATCCGGAGCAATGATGTGGAACTGACCGGC
CAACAATGGGATCAAATTCCTGAACATGTTGGAAGATGTA
GGGAACCCATGTAGCAATAAAATTGTGGGATTACCGGCCG
CTCCGGCCTCACGGTACCAAACCTTTACACCGTCTTGAAC
TTGAATCTTGTGAAATCTTGCAATGATATTTGACATTTTG
TCCTTCGTCCAATTCTGACAGTGAAAGAAAAGTGGTCAAG
TTCAGTTAATTTGATCGTGCTTATATATGTTCTTTTGGCT
CCTATCACTTTTGGCTCCTATCACTTTTGAAATTTCTGTC
ACGATTATGTGCGGCGCAGTCCCTAGGCAAGTTACAGACG
AATGGCATGCAGCGCCGTCTGTGGAAAAGATGAATACTGA
ATTATCATACCTTTAAATGACTATGTTAATAACAAAGGTG
AATGGAGATTTAGAAAATGCACAATATTGAGAAAATGCAT
ATGCGTACTTTTGTTAGCAAACATACGATTATTTAGTCTA
TTAAAAATCATAACTTCGTATAATGTACATTATACGAAGT
TATTATTTACTCGTCCTCATTTCTAACGGCGGTGCTGTCT
GGTTTATGAATAGCACTACGTGCTGGCAATGCGTCTGGAA
TATTGCTAGTGGCAGGCTGGTCTATCTGTGACGTGTGCTC
TTGTTCGGGTCTGTAAGCATCTTCTTGTTCAATTTCAAAA
TTACTGTCTTGACTTGTGAAACTGGATAAATCGTTAGCAT
CTTCATGCAAGCCATCTGATTCATCTGAAAACTGACCCTG
AAGTAAGCTGCTATAGGTTGGGCCCTTACGATTGCCAAAC
CTTGCCCTTAATTTTGAAGAAAAGCGTGCTACACCTGCCT
TCGTGCGTTGAAATGCAGACTTGGTAATTAAAGAAATGCA
TAATCCTAGTCTTACAATGATGTTGACAACTCTATCGGTC
CTATTGTTTTCTATCAGCCCATCGTCTCCTAATCTTATTT
CTTCAAATCTTGAAAATCCCCATTTCTCCTGATACCTCTA
TCGTATACAAACCATGCGGCAAAGAAAATAACGAGAAGAA
TTGTAACAAAACCAGCGCATAAGCGCCGGTGTTTATAGAA
TATTTTTCCCTGAATGCCTTTTCTTTTCCCGGACAAGGAT
GTGGTGCTAAATGTGCATCCAATTTCAGCCCACCTTTACA
GGTTGATAAGGGAATTTTTCGATAGCCAGAGGAATCATAG
TATTCAATTAAGTCGGGTTCCTTTTGCAGATATCGGCACC
ATTCGCCGAACTTAAGCCTTTGACTAATTTACAAGTACCA
TCACTGGCTTTATAAAAATTATAGTCACATTCGAAATCTT
GCCTCGTACATGAACAGTTTTGACGTTCCTCGAAAATTCA
GAAAGTGGAATATTCCCAATAAAACATTTTTCATCGGTTT
TACGTAAAAACTCGGTTTGATGACCAAATAGACAACCAGT
TCTGGAACCCAGAGGAGAGTACTTAAAATCTGCCCTTTTT
TACCCGTAATATCAAACTCACATTGCCTCTCGAAGATGTT
TCTAAAATCAATTGTATACGTTCTGAATGAACCACTACCC
ATGTTTTTGCTTCTCCAAATAGCAAAAACCTCAAAGCAGA
ATCTCTGGGAACGGTGATTATATCCTTTACGAGGACTTTG
TCGCCACAGAATTTATAATCTTTCCATGTTTTACCAAAAT
CGGTGGAGTAAGAAATAGAATCAGTTTCTGCGTTTTCGGG
GACCAAAACCAAGACTCCACCATGATCACCGTACTCCCAT
TGATGGGGGCCTTTTTAACCTCAGTCCACGTCTCCTCCAT
CAGTGGTTAAAAAGTGGAACACTCCTCATATGGTAGAAGC
TTATCGCCAACATTTCCGACACCAAACATCATACCCAAAG
CACTGCCACTACTGTAGGTGTCCCTGATATCCTTACGTTC
AGTGTAACCATGCAAATGTAGAGAACATTTATCTAATGAT
ACAGAATCACAGGGAAACTTTTTCCTTCCGAATCCTTCTT
TGGAGGCTTCAAAAGTTCCAATCTGAACCGTCATTAAAGG
TGATTTTCGTCTTCAATTGTTCGTCTTCCTTGTTCTCTCC
AACCTTTTCCCTATTCGAAACGATGTTGGTAATAATAATA
CCTTCAAGACCTTGAACTTTTTCAAAGTCGACATAACCGA
ATGTGTTTCTATTAACGGCATGCTCTAAAGTGACAAAGAA
GTACCATTCGAGTTGGATTTCAAAAGGTTTCCAAAATCGT
GTCCTGATTCTAAGTTTGTTGCTAAATGTAAAATATCGAT
CCTTTCTCAGATCCTAAAATAGTGAATGCCTCTTGCTTAC
TAACGTCTTGGCCGTATGGAAACTTAGCCTCAGCAAACTC
AGTACCATCAATAGTTACATATGCCCTCAACTCATTGTCT
TCATGAGGTACGGCAACAATAATATAGCCACCAGTGGACA
AGTAGCCGATAATGTTTTCAAAGATAATTTTATTATCACC
TTGGAAAAATCTATCGAAGAAACCAAGCTTCTTGTTTCTG
AAGACTTCTTTTTACTTGGCACATAACCATCTCCTCATTT
GACGGATATTCAAAGAGTGTGCCTGCAAACTCACAATGAA
TTGCATTATCAAGCATTTCTGTAAAAGTTTCACCTCCATC
TTTGGTGAGGTATGCTACTGCATGACATTCTGGACTTAAG
ATTGATTCACAATTCTTGCCACCATAGTAAATAAAAGTAT
CCTGTGCTTTAGCACTAAAATCTAGTGGCATACCTAATTG
CCTGGCTTCAGGTAATTTAGCTATCATAAAGAGTGTCCTC
TATCGTGTGTTGAGAATATGTTACCTTTAGAGCCAAACAA
ATATGCTGAAGAATTGAAATATGGGTTAAACACAACTTCA
ACAATTTTTTCGCCGTTAGTGTCAAACCTTTTTATTGTTT
GTCCACCATCGTGGGATATATAGGCGTCTCCTATCGAATT
CAGCATGACCAAAGATTCGTCGGCAACTGTATCGAAGTAT
TGGTAAAATTTAATTTCGAAGTCAAATTTGTTTTCAGTGG
TCACTATTTCCTGTCACTCGAACCCTCCTCTGGAATTTCG
TCACACGGAATATCAACGGGTTCAATTTTCATGGGTGTTT
TACATTCATCACCTTTGATTAATTGTAATGGCTCTACTAA
CACAGATTTATCCTTCGATTTGTCACATATGTTGGAAAAG
GCAATCAGATTATAATCTGGTATACACAGGCCGTTTGCGT
CCCTAACAAATTCAAACGAACATTCGTAGTCGGATTCACC
ACAACTATTACAAGGCGTTTCATCTAAACTCAAATCTTTG
AATGCTTTTTACCAAACACTGGGCGTCTTGTTTCCTCCTT
CTATACTTGTATTTGGCGCCATTAACACATTTCCCATCCG
CCAAATCCCAATCTTCAAAATCTTCCTCCTCACACGTTCT
AGAGTCGAATGCTGCTGAAAAATCAATTATATACTCGACA
CCTTTTAAAGAAGTTATACTGTTGGTTTCACTGTCAGTGG
TAGCGAAGGTACCCTTGAAAATAAATTTTGAGCCAGATCC
ATCTGGTGTTGGATTTATCAATTTGTAGGGATGGACAGAA
CTTATGGCATTGGTCAGCTCATATTCATTCCATGTTCTAC
CTTGGTCCAAAGAATAATAAAATTCAGATTGAAAATCGCC
ATCTTCCTCTGGATCATATGGGATATACACAATAATATTT
CCCAGGTCACCAGTAGCATATAACCCAGAAGAATTATGAA
CAAATCTCCACGTTAAACCGCCATCTCTAGAGATGAAAGT
TTTTGGTCTTCCCAATCGAATTCACTACCGTCGCCAACGG
AACCTGTCATTAACATAATTCCGGCAGTAGGATTTGAATA
ACTTCGTATAATGTACATTATACGAAGTTATGATTAGATA
CTATAAAAGGGTTCTGGAGCGAACATCTTTCAGGCCTAGT
GATATCACAAGGAATGAATCTGCATTTTCCTCGTCAACCA
CTTTCAAATTTGACCATGTGAGGCCGTTATCAACAGATAT
TTTAGTTTCATATCTGGCTATCTTTTTATTATATTTTCCT
TTGTTATGAGAGTAGTCAAAGGAAGGATGAAACGAGCCAA
TTATTGTTCCTTCTAAGAAATGAGGAGAAGCAATATCAAT
ATAACCAAAGTGAGGATTTATTGTCCATTCAACAGGTAAA
AATTTCAACCCTTGAGAATCTGATATTAAAATTTCTGAGG
GAGCTGGTTGGTCGTTTTTTCATCTGTGAATATCGTAGAT
ATAGGAATGATTATTCTTCCAATAGAATCTTCATAAATTC
CATACATATGGACGTGCCGTACTTGAGCAGGTAGACGTGC
CTTTTGAAAAGTAGACGCATCATTGGATATCCAGATGTCC
ATGGGTGACATTTCATTGTATCTATCATCTTGTGTCGAAA
CGATTATATGTGATTTTAATATCTTGTATTGATAAATAAT
TTTATCATTAAACTCATCAAATTTTTGAAAGTTTTACCTC
CATCAGTACTTAAGGCTAATTGTGTGTAAGCAGCTGACAA
ATGTCTGTCTGAGTCGTAACCATGGTTCGAGAACAAACAT
AGTATCGAAGCGTCGTTACCCTCAATATCAGAATCCTTGC
TAGATTTGACAAAGTTGCAGCTTGAACTTGTTATATGGTC
ATCTTCTTTCTTTTCAAGGAAGGTTCGATATTGTAAAAGG
ATTCCCCATCGTTGGTAAAGTAAGTTTCATTTTGTATTTG
GATATAACCATTGTCGTTTATAAAGCAAGGGCAATCTGCA
ATAAGGTACTTTTATCTGTCGGATGGGTAGCTATAGAGCA
AGAAGTGCCTAATCTGCAATTTTCGCTAACTGGGATAGTC
AGAGCCCTCCATGATTTTCCACGATCATCGGTGACGTAAA
ATTTGGGTGATAAATGTATCGAAACAAAAGCCCTGTCCTG
TCCATGCAAAGGATCAACAATTAATTCGAGAATATGCCCT
TCAATTTCTTTGACCGCTTCCCAATTTTCTCCAGAATCGG
AACTTATCCACACGACTTGATTATCTAATCTGATTAAACT
GTTGGAATCGTCAAAGCTCTCTAGACTAAATGAATATTCT
GAAAGAGTCTCCGTTACTTTGGGGACGAATTCCTCTGCAT
TGAGTAACGGAATAAAGAGACATGTCCAAATCGTGCATAT
GACTTGGAGTAATATCATAATTGAGGATCTCTTACCTTTT
CTTAGTTCAAAGCTTTTTCAAAGCTCGGAACTTTATGCTA
CGATTCAATGACTAAAAAAGGTAGCGGATAATCTTTTGGT
TGCAAATTGGCGGCATTTAAATATATTTTGGGTTGCAAAT
ATTCTAAAAATATTCTCATAATATTCTAAAAATATCTAGC
CTAGGTAATTGCAATTATTTTGAGTCTGGTTATTTTGAGT
TGACCATGTTCACTTCCTTTTCAGTCATCAAGACAACGTG
TTTACCATCTAATGGGGAATCAAACAGATAAAACTAGAAA
CTGAGCAAAAATACTTTGATTTGCTAATGTCGCCAGTAGT
ACGATAATACTATAAAGATATGCTGTTGAAGCTGATATTT
AAAGAATGAGAATCTCTAAGGGATCATAGTCTAGAATGGT
ATTCTGCAAAACAAATTTTAAATGGTGAAAACTTTTCCTC
ACTATGTCCAATTGATGCTTCTTAGGATGACGTTAGAATT
TTATTTTAGTGCAGGCATTACCTTGCTAAGTTCATTCATT
AAAGTACTAATATACCTCTTACTGGCATGCATTTACCTAA
GTGGTCTCCGTTAGCCGTGGTCTTTTCGAACGCAACAACT
TTCAAGTTAAGTAAAATGATTTATTCTATAAAATATGTAT
GTAGTGGGAAAGACTCGACAGACCTGCTTGCCAAGTTCTC
ATAACTTCGTATAATGTACATTATACGAAGTTATTTTAAG
CAATTGAGTTGGCCAGTCCCCTGAAAATGCTAATGCCCAT
GTGCGACTCATTCCGTTATCCAAATATGTGGATGAATCAA
AAGTTGAATCACTGAAAAATGCATACGAATCTACTGGGTC
GAAGAGTGCTTGATTCAGCTTCAATATGCCTGTCCAGCCG
CTTTCTATCGATTCAATAATTGGCTCGATTTTAGTCTGCC
ATTCTTCTTCGACGAAAGTCTCAGAACGAATATTAGAAGA
AACTGGTGTGATAGGTAGCATATGAATACCGTGGATATAT
TCTGTGTTTGTTCCAAAATAAGTAGTATAATCGATAATAT
TATCGAATAAAATACCACTCACTTTATTTCCTATGATTTC
TTCAGGCTCAACTGTGTTGTCATTTTGATAATAGAAATAG
TCGTTCATTGCATCCTTCATTATACTAATCATCAAGTCAC
CCCTCAATTCCATTGACTGGTCACCGATAGTGGCCCCCAT
AACTTCATAGCATAGGCAAAATTGTAATCTTCACTACTAC
TTTCTTCGTTCTTACCGTTACCGTTTTCATAAAGTCCAGC
TGCCCATGAATGACCGTTGAACCAATCAAACATTCTCGAT
TGTGCAAAGTATTCATCTTTTCAGATGGATTTGCGACATC
TCTTACCAATGAATTGACCCAATCTTTATTGTCGGCAGCC
CAAGTACCATTCAGTTTAGAGTCAACATAGCCGATGACAG
CAGCTGCATGAATAATGTAACCATAATGGAAATGATGGTC
ATTGTAATAAGTGTTACCAAAATCGTATTGCGTGCTGGTG
GAACCCCAATCTCCTGAACTGACCAAACCGTTGAACTTTG
TGTCGTAAATTAGTGGATACGTCTGTTCATTTTGTAGCAG
AATATCAAAGGCCGATTTGATGTTTTCCAAAGTACTCTTA
GTACTGGCTTCATCTTGGATGATTTCGGAGACCGTTAATA
GAATGTAAGAATACTTATCGATAACTTTACCCAAATAATA
TGTGTTTAACCCGCTTATACTTTCGGAAATACTAACCTGT
AATTCGGAATTGGCAACTTCAGCTAATAATTGCAATTGTT
CTTTAGAATACTCTAAAAGGTTTGAGCCAAGTTGAGAAGA
CCATGGTAACCAAGATATTTGTCTGTTTAGAGATGTGGAA
AATTGTAGGCTCGTTGTTAGATAACCGTTCATTACACCCT
TAGTTGTAGAAGCGAGTTGAATGCCGGTATAGTAGTCTTG
CATTATATCACTAAATGAAGATTCATGATGGGGCAAGGCA
AAAATCATTGTGCTACCTGATGCCGACTCACCTTGGGTGG
TATAAGAAAATTCATAGGTAGCTGTAGAACCGTCAGAGAC
ACCCTGCAGCTTGAAATTAGTAACGTACATACCTGCGGCT
TGATCATAAAAGACCTCGTAATCAGTTTCAGAAGGTGCGA
CGGCCAATTGAATGATAAGACCATCAACACTAGCGCTTGC
TTTAATTTCATATTCTGAGCTCACCTCCAATGAAAAGTCC
GTTGAGGTTAAATCGTCTGGTCCTATCACGTAACATAACC
AAGTGACTCCATTCAAAGGGTGATACGATATTTGAGAATA
CCCTGAGCTAAATTGCTTGATGATTCAGAAACAATGGTAT
TGAATCCGACGCTGGAACCAATCTTGGCATTTAAAGATCC
ATGATATATACCAGTTGCAAATCCCATACCTTGAACCAAA
GGTATTTCCAGGTAGTTCGAAGAATCATTGGATTCTGATA
GCACTACCCTTGTTGAAGACAAGGTCATTTCATCAACTTG
CATAGTCATACTTGAATCAAAATTCGAAGCTGAGAAAACA
ACATGAGCAATTCCCAAAGGATTGACCAAATATTCTGCAT
TGCCACTTGAATCGTAGCCGCCATATGAGTATTGATCTAC
TGTTGTATGTTGAACAGCAAAACCATATGAACTCGAGGTG
TACTTCCACAATGAATAAGGATACACAAAGGCAGGTGATT
CCTGACTACCAACAATCAAATTTGTATAAAACTTGTTTGT
TTGAATGGGACCATCGTTTGACACACCGTCGGCTAAGCTC
ATTGGGTTAGGAGATCTGTCAAAAACAGTTGGTGGTTCAT
CTGTCGAAACAGCATTGAAAAGATTGACAATGGTCGTTGT
TGAAGAGTTCTCCGTTGTGGTAGCGGTGCTACTGGTCGAG
GTTGACAGAGAAGAGGAGGAAGTTTTGTTTGTCTCGAAGA
GCTACTGCTGCTAATAGTGGCTTGCATAGAAGAAGATACA
TAAATGGTATCTAATGTCGAAGAAACCGGAGAGGAAGAAG
AATCTACTGTTGAAAATAGTGATGACAAAAGAATGTTTCC
TGTTGAACTCGATGGATAAACTGGACTAACAGTCGATGAT
AGTGATGGTGATGGTGAAGAACCGTTTTCTGTAATGTTTG
AAGGGTAAATTGGACTAGTTGTCGAATATAGTGATACAGA
TGGAGAAAGAGTGATTTGTGTCCTATTAGATGGGTAGGCC
GGGCTGGCCGTTGTAGATGCGAGCGTCTGGACTAAATCCT
GGGTTGAGTTGGATGGATAAAATAAGGTGCTACTGGCTGG
GGTGCTGGCAATAAAACTGTCTTCACCAGTGGCGGTGGCA
GCATTTGTCCTTACTGAAATAGTATATATCGTTTTATTCG
AGGTCAATGAAGAAGGAATAATTTTGTTTCTTGGGAAGAA
TAGGAAGGCATTTGAGTTACCAGTGGATCGATTGTACCTT
TTGAAACAGAAGTCAATAAAGTTCCATTTAATTGTGTCCC
CGAAATAGATAAAGATGAAGAAAATAAAGTCGAAGTCGAA
GTCGAAGCAGTTTGAGATAATAATGTGGTGACTTTACGCA
TGGTGCTAGCTGAAGGCATAACGCTAGCAACGCCGGAAAC
CGAACTCAAATTGTGTACTGAACTTTTGCTTTTCGAATTA
TCATTTGCGTAAATATTTGAAACAGTGACAGGATCATTAT
TGGTTTGTGCGCTTATTTTTGAGATACTTGGCTTGCGTAG
TTTGATAACGACAATGACAGTTGAACTGCTGTTCTTGTAT
TAGAATCACTGTCTTGTGAATTAATTGGAGATGCGCTCAC
TCTATTTTTTGGCGAAACTGAGAGAGGGCTATGAGAAGCT
GCAGATACTCTTGTTACAACCACCGATTGTGCAACATAAG
GCTCACCTACTGTCAAAGTAGCGTAAGATAAAGTTTCAAT
TAAATCAGTTTCCAATATTTCGTCTGCATTATTCGATATG
AAACTTATATATGAACATTCGACGAAACTTAATAGAAAAG
AAGTGTCAGATATAATTGCATACTAGCTGTTTTTGTTTTC
TTTTCTGTATGCAGACCGTTACTATGGTTATCTACTTGTT
GAAACAAGCACAAGAAACATACTTGATATTCATTTTTGAA
ACAAATTGCACCAAGTATTTATATGTAGTCCTTTACCCTC
GCTTGTAGTCTTCGTATGGTGTATATGCTTTGCTACTCTT
TTCATACCCAGCTCTTATTTTTAACTTTTGGGTTCAGCTT
TATGATTAACTAGTTTTTCCTTGGTAACCAAATTGGGAGA
TTTCGTGCCTTTTCTGCTGGCTTTCATAACAAAATATAGC
CGAAAAGAGCTTAGCGCAGCTGAACTCGGTAACAAGGTTC
AGGTAAAAAGGGGAGAAAAAAAAGAAAAAGAAAGCCAGAT
CTTTCAAAATATGCCAGCAAATACCAAATTGGTCATAAAA
TAGCTAGCACTCCGCTATCGAGCAAGTTCTCTTGGCAAGC
AGGCTTATTCTATTCTTTTGCTGAAGGAAAGGCCAGTTCT
ATGCTTATAACCTTAAGTAGGAAACATATGCGCAGCTTAC
AGCGCATAAAATTGATGGCAACCCATTTAGTGGTACTATT
CCTGCGTTATTACTAGTATGGTCGCTTTAAAGAGTGGTAA
GATTTCACATTTTCAAATCTAAAAGCAAAGTTTATCACTT
GAAATGTACCTCTCTGTGGGCTTTCACTACCTTGTACATT
TTCTTAGCAGTTCCGTACATTTTTTAAACAATGAAAATTC
AAAGTTCTATGTATAGAGATTATTTAGGTTTTAGTACTTA
AAGTATTTTGAGAATACCTTGGCAAACGCAGAACAATCGT
AAAAGAGATTGCTACTGCGCACTGTTTCCTTGCTTTATCA
CTTTCAGTTCTGCAAGAACTAAGGTGTTTATCAGTAATGA
TACTGTAATATCAATAGCGATAAAAACTTCGTCAGTGAAA
CCATTCTTTTAACAGCCATATAACTTCGTATAATGTACAT
TATACGAAGTTATCTATCAAATAAAAGAGTTTTTAACTTG
AACTGGGATATCAATTTCAGCAGATCCAACACCTTTATCA
AAATGAAGTTTTACGCGGAGGAAATATGAGCGCGAGCATA
AACAACTTTCAAAACTTGGCACTATGGTAGCTTTAAAATC
ATCATTATATTTTATATTCAATAACAGTGTTCTCTTATAC
TCAGTTGAACTGACCTGATTCCATTCATTTGATTTCCGAT
GTGAAAGTACCGAATGGTGATAGTTTGATGGGGAGGTTTT
TATTCCTAGAAGTTCGAGGAATTATGCTGGATATAGGAGA
AGAAGCAACAGGCACACTTTTCTCTCCAACCAACTTCGTT
TTCAACGCATTTTTCATGACAACAACATTGGCTTCCATAT
TGGCTAAAACCTGTACGTCCTTAATTATACTCGAAGGCAT
TAAATCAGAAAAATCGAGGCTACGGTTTCTTAATGAGGCA
CGAGCATCATCGGCAAGAAGTAAGTTTATTTTTGTTTGAT
TTTTAGTGAACTCATCGCGATATGCTTCAATGTTTTCCAA
AATTTCCTTAAATATTTTCTTAATTTCATTGTATTTGTGC
TTCTTTAAAAGTAAATCACTGTGGAACCTCACTGGTTTGC
AATCTTTTGTGTTCGTTGTTAAGCAAATCAATTCCGTCTC
CAGACTTGAAATTTCTGGAGGATCGTGAGGGATGCTATTA
GCAGCTTGCATACATACTAGTTCAAGCCGTAAATTTTCTA
GTTTTCTCTCTCTTCAACGGACAATAGACCTCTTAAATTA
GTCCAGTTCTTTTGATTCTGCCTGTTTCTCATTGAAAATA
CATTTTGTTTTGAATTAGATTTGGACACCAATATGGCAAA
GCATTACTAGGGGCTTTATTTTTATTGTTATAAGCCCAAT
TTTCTCTGAGTTAGTCTTTGAAGTGGGATCATCTGGTTGA
GATGAAGGAATATTACGCACACTTTTGAGAAACACATTTT
TCAGACCTGTGTTGAAGAGAGATGCTATAGAGTAAGTAAT
TTCAGTTTGAATTTTATCTTCTTCATAACTTCGTATAATG
TACATTATACGAAGTTATAGATTAGTGTTTCTTTTAAGTG
TTCCGTTTTCAGTATTTCCAGCTACCGCGTTCCATTCATA
CTTACCACGCAATGGGCTCAATTGGTCGCTTCTGTTCGCC
TCCTGTATGTCCTCCTTATGAATGGGAATCGCTCGCTCTA
TTTTAGAAAAGACTTTTCGATCATTCCAAGCCTGTTTGCA
ATTTCAATATCGAAATCCTCTAAGTCTTTGAGGCACTTCT
CCCTACTAATTGGATTGTTTTGAAAGCCAAATGGAACTAT
CCTTATGCTATACTTTTTTCACTCATTAAACAAACACGCC
CAGAAGCTACGTCTTTGCCTACTATCATAGCATTTATTGA
GTAATTTATTAAGCTGCCACTAGAACTGTCGTTTAACCAT
AGTGAGGAACCTCTTTCTGACAAACGACCATAACCTAAAC
TCTCCGAAAATTTTAGAGTAGAAAGCTCTGGATGAGAACT
CGATGGTCTATCGAAACCCAAGGTTGGTGGTAACAAGCTA
TGAGAGAAGTGACCGTGCTTACAGGTTACGTCTAATAACT
GGTTCGGAATTTTAAAAGTGAAAAATTTCTTACGTTTATC
ACCTGGATTTAGTATCCTGCTATTCGGTAATCCAAAGCTT
GTTTTATCAATGGAGTCAAAAATCCACAAAGGTCTTCCCC
GTGTTCACGTCTTCATGATTATATGACCAACTCGCTGCCA
TATCTACCATTCTCAAAATTCTTTCTGTCGTTTTTTGGAT
TCCAAAGGGTGACTGTGTTTTGAACTTGTCGTACCTTCCA
AAGTTAAATAAAACATATCGAATTTTATAGGTTTGGTTGA
TTTGTTTTCTACAGTGAAATAACCGTGAATTATATCCCCA
GAGGTGTATTCCCTTAGCATGCTCTCGTGTTTAGGAAGCT
GTCCAAATTTTGGAGCCGTCTTTGTGACGTACAATTCAGT
CGCTATGGGGTTTTAATCCTAGGCAATGCGTATATATTCT
CAACTGGGATACCTTTAGTATCATCATAATTACGAATTTG
AGACTCAGCAGGGCCGGAAGCAAACCGGCGGCCATCAACA
GTCACTTCATGATTATCTGGGCCAACGATATCACCGGTAA
GAATCCGCATATCATTCCCAGACTCACCTTCCGAAGGAAT
ACTCTGATTTCGGGAAGCAACCTCATAAAAGGTGGATTCT
CCGGAAAGTATGTATCGAAACTAGATTGAGGTATATTGCT
GAGCAAATTTTCATACATTTCGAATGACGGCAATAGTTCT
GGAAGGACAAAGTCATCTTCCTGAACATTCGTTATGCTAC
TGCAGTGATCTCCATTATTGCATGCGAAAGCGTCTTCTTC
CTTTCCTTGGGATGTTCCACATCTCGGTTCCTCGAAGGAG
GTTCCTCCAAAGAGTGTGGATGAAGATGAAGATATTCTTT
GACAACCTTCAAATTTATTTTGTGGTTCTTTTGATTCTTG
CATAAAGAAAAACTTGATTATTCTTTAGTCTTCCAGACCA
GCGAGGCTATTTAGTTCTATTAGATTGATATACCAAAGCG
ACTATGGAGCAAGTTTTACAATATCTGTATGATTGGCTGT
AAATGCAAAACTAATTGTAGTAAACCAACAAGTGCTATGC
TCTTTAATCAAGGGAAGCATTTAAGAAGTGATGTGATCAT
ATTTTGTACAATTGGAATTGCTTCCCTTCTATAAGTGTGA
ATTATTGTTCATATCTTCCAAGGAAATCATTTAAATGGCA
TTGCTTATCTACTGAACATTTAGTAAGCAAAAGTGAAATT
TCTAGGGGACTGTTCGCTAAAGCTGTGCGCGGTCTAAAGA
AAGCGGTAAAGATAGATAGCATCTAGTCCAATGAGACGAG
AAAATATATAGATGACTCATAGAAGATAAAGTAGTCCTAA
AGAATAGTGGTGCATCTTCTTTAAGCCTCACTCATTCTCG
CTTATTCTTTCGTATATTTGCACAATAGGTACGCTTGTCA
TTATGTAGATTCTCAATACTTGATTTAAGCAGACAATAAC
AATTTCCAAACGGAGACTTTTTTCCATGACATTCTAGAAT
TTGCACATTTTGGCACCTCTGAAAGATTGCGGATGATAGC
GTCGTTCGCGAATCCCATTGATTCTATGAAGCCGCATCCA
GGGTCTAAATTATTGCGCACGTTTTTCGGTGTGGTACACA
CTTTAGTCAATTGTGTTGTAAAAATCGATTGTTGAAGATG
CCACCTAATGTGGTCGCTTTCTCATGAAAATTGATGGCGA
AGGTTTAACCTCCCAATTCTGTTGTTTGCAGACATTCATT
AGACCAAGGTATTACTGACGGGCTATATGCGGTTAGCCGG
TCATTGTAGTTTCACTTCTAAAGTGTACAGTAACGTTTTG
AAAGTTTCCTTTCTCAAATTGTCTATCGTACTAACATTGC
ATCAACAAATCGTGTTCGAACCGCCCAAACTCTCACTTCT
GCGGTATGGTTTTTTTAGCTTGGTGTCATAAACTTGTCCA
TTAGACAAGCAAGGTCATTGCGGATTCAGCTAAATATGGG
AAATAAAACAAATTTTAGGGCTAGGGCAATTGTTCCTTGG
GAGCAAAAATTAGGGCCCGGATATAGTCTTGCACAAGCTG
TACAGTTGCTTATATGACGGCAGACGGTATTTATGTAAGC
ACCTTAGTAAAATAACTTTGTATGAGACATTCCTGGGCCG
TAATATGATAGCTTTTAGCTTGTGAATGATGGCACCCACA
TCCTGTCTAAATAATTTTAATCTCGCACGCCGTTCTAGCT
TGTGGTCGTGGTTTGTCTTGTTCAAAACGTAAAGCAATTC
CCTCGCGTAAAAGTCTTGATAAACGCCCTTTCGCTGCAAA
AGACCCACGCTTTTGCTATTTGATTTTTCTTGATAGTTTG
ACAATTCAATAAGTTTATAGTTTGATTTATCCTTTCAATT
TTACACTTGTTAATGACATACTGAGAGCTCATTGGATGGA
AGAAAGCATAAACGTAAATCAGGGTCCTGAGTGTCTGGGT
GCTGTCTACGTTAGTACTATTCGGCTGCATTATATTCCCA
ATTCACAAATAAATTAGGCTCATAACCGTAATTTTATTCG
AGACATTTTGGTTACTTCAAAATATTGTTATTATATAAAG
ATCATATAAAGTTCTTGGACAAGATTGGATACATTTAGTT
TTATTTTTGAAAATCACAAAGATGAAACAAAATAAAAATG
TCAGCGTGCCGCATTGAAAGGTAAAAACTAAAATTAATGA
ACTTTTCTAATAAAGATGAAAGGGGAGAAAACAGTATACA
TTGTAGCAGAGCGTTTAGAAGGAGTACTCAGAAAGTTCTA
AAAGGCCTTATTTCAAACTCATGAAGAAAAAATTTCCATG
AATGAATGATTGTATGATTGTATTGGCATGTAATATCTGC
AGGATCCACTCAATCTTGAAAAGATACTGTAGAGGAATAC
CCGAACAACAAATAAATCATGTTACAACTCTTTGACGGCG
AAGGGTGTGGCTACCGTGCTGCAACATTTTAGTTACTGCT
GGTACATTAAAATTGGGAAGATGTCCAAGAGAAGAACATG
TTCTGCTATCGAATCTCTCACGATATATATATATATATAT
TTATATGACTCACCTGGTAAAACATCTATGTTTCGTTTCA
TATGAGGGCTTAGGTACCATTCTTTTAGAGTTAAGATCTC
TTATTGTGGAAAAAGAAGTTGAACGTGATTTCATTTGTTT
ATTGTGCTAGTGGCTGGAAATATGAAAACTTTTGCTCTTG
CAACGTACCTTTTACTTAATGTCTTATATTTGAACACTGC
TATCCCAGCTACACAACGCATTTTCTGAAGGAAGAGAGTT
TAGAAGAAACCTTTCTCTGTCCATCGCTATAATCAGCCGT
TTCTTTTCGCTTCCTTACGAAGTAAAGGGTGTCCCTTTAT
AACGTAAGCGTCCAAAATGCAGTTATTAATATACTCCATT
GCACGCAAAGAAATTTCAAGGAAAGTATCCGGGAATTCTG
ATATTTTACACTTGCACTAATATACTCTTATTAGAAGTAG
TGATGGTAGACCTCAAATCAATCTAAACATAATGGATTTC
CATACTGTTAAAGACGGCGATACGGAATTGAGGTGTCCTA
TTCCCGACACTTTTGATGCGTCAGCTATAATCAAATCTTA
TGTTAAATAAGCTTCTGAACAAGGGATTCATCTTCGTAAG
GCAGGTGTAGCCATGGAATGCGTTTCAGTAGAAGGTTTGG
ATTCTTCTTTTGGAGGGCCAAACCTTTGGCGATATTTTGT
GTTTACCATGGACAATTATCAAGGGTATCCGTGAGCGGAA
GAATCGCAATAAGATGAAGATCATTTTGAAGAATGTCAGT
TTGCTGGCTAAATCAGGAGAGATGGTCCTTGTCCTAGGAA
GACCAGGCGCTGGCTGTACATCATTTTTAAAAATCAGCCG
CCGGCGAGACTTCACAGTTTGCAGGTGGTGTAACAACAGG
ACATATATCGTACGATGGTATCCCTCAGAAAGAAATGATG
CAACATTACAAGCCAGATGTAATCTATAATGGTGAGCAAG
ATGTTCATTTCCCACATTTGACAGTAAAACAAACTCTAGA
TTTTGCTATTTCCTGTAAGATGCCCGCAAAAGAGTCAATA
ATGTAACGAAAGAAGAGTATATTACTGCCAATAGAGAATT
CTATGCTAAAATTTTTGGTTTGACGCATACTTTCGATACC
AAAGTTGGTAACGATTTCATCAGCGGTGTTAGCGGTGGCG
AGAGAAAGAGAGTCAGTATCGCCGAAGCTTTGGCTGCGAA
AGGTTCAATTTACTGCTGGGATAATGCTACAAGAGGTCTT
GACTCTTCTACCGCGCTAGAATTTGCACGAGCTATTCGTA
CTATGACAAATCTGTTAGGTACAACGGCCCTTGTTACGGT
TTACCAAGCCAGTGAAAACATTTATGAAACTTTTGATAAA
GTCACTGTTCTATACGCTGGAAGACAAATATTTTGCGGCA
AAACTACTGAAGCAAAGATTATTTTGAAAACATGGGTTAC
TTGTGTCCACCGAGACAATCGACTGCTGAATATTTGACCG
CAATTACTGATCCTAATGGTCTGCACGAAATAAAGCCTGG
CTTTGAGTATCAAGTACCTCATACCGCTGATGAATTCGAA
AAATACTGGCTTGATTCCCAGAATACGCTAGATTGAAGGG
CGAAATCCAGAAATACAAACATGAAGTGAATACTGAATGG
ACCAAAAAACATACAATGAGTCTATGGCACAAGAAAAGTC
GAAAGGTACAAGAAAAAATCTTATTATACGGTCTCTTATT
GGGAGCAAATTAGACTTTGCACTATTAGAGGTTTTCTAAG
GATTTACGGTGATAAGTCATACACCGTTATCAACACATGC
GCTGCTATAGCACAGGCTTTTATCACTGGGTCATTGTTCT
ACCAAGCACCTTCTTCTACCTTGGGTGCTTTCAGCCGTTC
AGGTGTTCTGTTTTTTCCCTCTTATATTATTCTTTGATGG
GTTTAGCTAATATTAGTTTCGAGCACAGGCCAATATTGCA
AAACACAAGGTCTATTCACTATATCATCCCTCAGCTGAAG
CGTTAGCAAGTACGATTTCTTCTTTTCCATTCAGAATGAT
TGGTCTAACATTTTCATAATCATCCTGTACTTCTTAGCCG
GTTTGCATAGAAGCGCCGGTGCTTTTTTTACTATGTATTT
GTTATTGACAATGTGTTCAGAAGCTATTACAAGTTTGTTT
CAGATGGTTTCTAGCTTGTGTGACACCTTAAGTCAGGCTA
ACTCCATTGCCGGTGTTGTGATGTTATCTATTGCCATGTA
TTCGACGTACATGATACAATTACCTTCAATGCATCCATGG
TTTAAGTGGATTTCGTACATTCTACCCATTAGATATGCAT
TTGAATCGATGTTAAATGCAGAATTTCATGGAAGACATAT
GGATTGTGGTGGCACTTTGGTTCCTTCTGGACCTGGGTTT
GAAAACATCTTGCCAGAAAATCAAGTGTGTGCTTTTGTTG
GTTCAAGGCCTGGCCAATCTTGGGTCCTAGGTGATGATTA
TTTGAGGGCCCAATATCAATATGAGTACAAAAATACTTGG
AGAAACTTCGGCATCATGTGGTGTTTCTTAATTGGCTACA
TCGTCTTGAGGGCGGTTTTCACTGAGTACAAAAGTCCTGT
CAAAAGTGGTGGTGATGCTCTGGTCGTCAAGAAGGGCACA
AAGAATGCTATACAAAGATCATGGAGCAGCAAAATGACGA
AGAGAACCTTAATGCCTCTATAGCAACACAGGATATGAAA
GAGATAGCTTCAAGTAACGACGATAGCACAAGTGCAGACT
TTGAAGGTTTGGAATCTACCGGGGTGTTTATTTGGAAAAA
TGTTTCTTTCACAATTCCTCATAGCTCGGGACAACGTAAA
CTTCTGGACAGCGTAAGCGGTTACTGTGTTCCTGGTACTT
TGACAGCATTAATAGGTGAGTCCGGCGCTGGTAAGACCAC
ATTATTAAACACTTTGGCTCAAAGGAACGTGGGAACGATT
ACTGGTGATATGTTAGTTGATGGTCTCCCAATGGACGCTA
GTTTCAAAAGGCGTACCGGTTATGTTCAACAGCAAGATCT
TCATGTTGCTGAACTTACTGTCAAAGAATCGCTACAATTT
AGTGCTCGTATGCGTCGGCCACAGTCTATTCCTGACGCTG
AAAAGATGGAATATGTTGAAAAATTATATCTATTCTTGAA
ATGCAGGAGTTCTCAGAAGCTCTTGTCGGCGAAATTGGTT
ACGGCTTGAATGTTGAACAGAGAAAGAAACTATCAATTGG
CGTTGAGCTAGTTGGCAAGCCGGATCTGTTATTGTTTTTG
GACGAACCGACCTCTGGCTTGGATTCCCAATCCGCGTGGG
CCGTCGTCAAAATGTTAAAAGATTAGCTCTAGCAGGTCAA
TCAATTTTATGTACTATTCATCAACCATCAGCTACTCTTT
TGAACAGTTTGACAGATTATTGCTTTTGGGAAAAGGCGGT
CAAACAATTTATTTTGGTGAAATAGGTAAAATTCAAGTTC
TGTCATTAAGTATTTCGAAAAGAACGGAGCCAGGAAATGT
CAACAAAATGAAAATCCGGCAGAGTATATTTTAGAAGCCA
TAGGAGCTGGGGCCACCGCTTCTGTTCAACAGAACTGGCC
TGATATATGGCAAAAATCTCACGAGTATGCAAACATTAAC
GAAAAAATAAATGACATGATTAAGGACTTATCTTCTACAA
CTTTGCATAAAACAGCTACAAGGGCCTCTAAGTATGCAAC
ATCGTATTCCTACCAATTCCATCATGTGCTGAAAAGATCC
AGTTTAACATTTTGGAGAAACTTGAACTACATCATGGCCA
AAATGATGTTATTGATGATCAGTGGCTTGTTCATTGGTTT
TACCTTTTTCCATGTGGGTGTAAATGCTATTGGATTACAA
AATAGCTTATTTGCCTGTTTCATGGCTATCGTTATATCAG
CTCCTGCAACAAACCAAATACAGGAGCGTGCTACCGTTGC
TAAGGAGCTATATGAAGTTCGTGAGTCCAAATCTAATATG
TTTCATTGGTCTTTACTTTTGATTACCCATTATTTAAATG
AATTGCCTTACCATTTATTGTTTTCAACAATTTTTTGTCA
GCAGCTACTTTCCATTAGGCGTTTTACCGAAGCCTCTAGG
TCAAGTGTTTTTATCTGAACTATGCCATACTTTTTCAACT
TTACTATATTGGTCTTGCTTTAATGATTCTGTACATGTCT
CCAAATCTACAATCTGCCAATGTTATTGTAGGTTTTATAC
TTTCGTTTTGCTCTCTTTCTGCGGTGCTGTCCAACCAGCT
AGCTTGATGCCAGGCTTTGGACCTTCATGTGGAAACTATC
CCCTTACACGTATTTTTGCAAAATTTAGTTGGATTATTGA
TGCATGACAAACCCGTAAGATGTTCAAAGAAAGAGTTGTC
TCTTTTCAACCCCCCGGTAGACAAACATGTGGTGAATTTA
CCAAACCGTTTTTGAATTTGGGACTGGGTATATTGCAAAT
CCAGATGCAACAGCAGATTGCGCCTATTGTCAGTACAAAG
TAGGTGATGAATACTTGGCGCGCATAAATGCTAGCTTTAG
TTACTTATGGAGAAACTTCGGTTTCATTTAAGCTATAACT
TCGTATAATGTACATTATACGAAGTTATTATATCCTTTCA
ACATTGCCGGTATGATTGTGGTTTATTACGTTGTTCAAGT
TAAGCATTTTCCCCTATGAAAATTGGCTTCGTAAAAGAAT
AACAAGTAAATTTAAGAGAAAATGAAGAAAAAATTGCAGG
TATACTATGGGTGCAGGTGAGGCGGTTTTAACCGATTTAG
CACACGATACTGTGAATTTTGGGTTATATGATGATGTGAA
TATTGCAGAAATGTAATGTTATATTATTCAAAGAAATAGG
GTAACTTCTATTTATGCAAACATTGGTAATCAAGGCTATA
AACACATAATCCCAAATAAGTATTTTGGTACACAGTTGAT
GTTTCTTTATGAATACGACTCATTAGTTCACTGTCAAATT
GCCAACGTTCAGAGGGACCTACTTACAGAGCGTATGTTTT
ATATTTACGACGAACGCGATCTAATTATTATCCGCTGGTT
AAACAGCGTAATAATGTTCATAGGGGCCTTGCATGACATT
TGAATTTGAACATTACTAGAGTTCGTGAAATTTTGTCAAT
GAAAAATAATGTGACAAACGTCTGCAAATAACCTGAAGAA
TTTTATCCGGGATAACGACAAAGCGTTAAATATAGAAACA
TAGTGAATGTACTGCTAGGAAAAAATAGGCATAATTTAAT
CTTTATTCATATAAATGTTTTTACCAGAACTCTCTTGGTA
GATAGTTTTGATATACGGTTTCCTGCTCAATTTTAGTGAG
GCTGGGACGTAAAGTATTTTTCAAATAAACCATTTCTTGT
TTCTACCTTTTAGTACGGATTTTTTAGTAAGTTCTGTATT
CTTTTTAAGAGTAAAAATATTCAGACCCCAAACTCACAAA
AAGCCTACAGAGTCCGCCTGTTACGCTCAATTTAGTACTA
CCACTTGTGATAATATTTATTTTGGGACAGGTCCAAAACT
TTTAGGTTTAAACGTACAAACGTTGAGTTTAATCTAGATC
ATATATCATTATAAAGGTTTTATCTACAAGCAAGTGAAGA
AACGTAACAAACGTAAAAGCTTCAGCCTATAACTTCGTAT
AATGTACATTATACGAAGTTATCACTAAATATCGAATTTG
TACTGAGTCTTTGAAGTGTATACCTCGCCGCGCTTCAGAA
GAACACAACCTCTCCACTCATCACGGTTGATAGCATCAAC
GTATCTACCTTGCTGGACAGCGAAACCGCTTCTAGGAACG
AACTTGCCACATAAATTATCACCGGTGTACAAATGAACGG
TTGGTTCTGTCGTCGAAACCTCAAATTTGATGTGAGATTC
GGGATGATAGGCCTTAAAACAGGAACCAATTTGTTGACAC
TCACAGAATCTGTAGTCTTCAAATCCTTGTTAGCGTCAAT
AATGAAAGTGCAATCAAAGACCGGAGTATCTTCATGCAAA
ACGGTGGGCTTAGTTGAATCAAAAGTAGCAATGTTCCTTT
CAATGATTTTGCCGGTAGGCAATAAAGCACCCTCGGTAAC
TTCAAGCGATTTGTTCGAGCAGACCTTAACTTCTGTACCA
CGAATGGACTTCTCACTCTTGACTTTGTTCAAGTTAAAAT
ACGAGTGGTTGGTCATATTAATTGGAGTAGCATCACCACG
AACTAACTGTGCTTGGTATTCCATGTCTAAAGTCATTTCT
GCAACATTCAAAGTGTACTTCACTGTGACTTCCAAGTCAC
CTGGAAACTCGTTAGGGTTGGGCTGTGTGTGATCATCCAA
CAATTTAAATTCAACAACGTAAACGCCCTTGGAAGGATTC
TCAACAGGGGACGCCTTGTACTGCTTAAGATTTAAGGAAC
TGATACTGCTGTGATTTGTGTTACCACAATTGTTAACAGT
TAACTTGTGAGGACCATCATCCAGGCTGAAAACACCCTTG
GCGATACGGTTGGCATAACGACCAACTGTAGCGCCCATCA
TGTTACCATCTGTTAAATAGTCTTGTACGTTTGAATAACC
TTGAACGACTGATTGGCCGTTTACCTTCAGGTCTACCAAA
GTTGCACCAAGTGGCGCAATGGTAGCTTGGAACTTTTCTC
ATCACCAATTGTAATGACACCATACTTATTATCACCGTTA
CTATTTGACATTTCGCTGTTTGTTATCTGTTTTGATTTTT
TTTTTCACTGCTTATCATACAAACTGATCAATTGAGCTAT
CAAACTTCAACTTATCTCTGTATTTATATGCTGAAAGTAT
AGAGTGTACATAAAATGTATCACATGTCTATTACATATTA
CGACACCCCACAATATTTTAACTGATCTTAATAACACGGG
GTAGGAAGTTTATTTCATCATACCACTCAATGAGCTAAGC
TGCCAAAGGCTCCTGTTCACTTCCTTGTGGTTCGTAGGCT
ATTCAGTGGCAACGTAATAAACAAGAAAAGAAAAATTTCA
ACACCTTTATTCTAAATGTTGTCAGAAGTAATTATAGTGG
GGTATTGCAGATGTAAATGAAATACGACGTACTGTGGGGG
CTTTTCTTTTCAAGAATCCTAAACTATTCCAATGGGATTG
CGTGATTATGTTTCGTTAGAGTTTTTTCTATATCTCCGTT
CTTATTTCTTAAGTCCGCCCCTTGCTGTAACCAGCCCGGC
TATTATTTGACGAATTTTTCACATCTTCATTCCTTGCCGA
GAAAGAAGCTTTTGCCTCCCTGGGGTTATTATAAAATATA
TCTGACGTCACTGGTTTGCAGCCAAAAAGTTTAATTATTT
TAACTTCAAGGGTTCGTTTCGGAGTAAATAGTCAATGCAC
AAAATAGGAAGGTGGAGGTGGGGTATGCATTTTTGTGCAT
AGAGTGGCGGGGTATTAAGAATAATGCACATATAGGCACA
TAGGCACAAATGCGTGGGATGACTTGACTGTGCAAAGACC
GTTAGCAACCTAGAATGTGGAATAGTATCCCAAATGATGA
CGTAAACGTTCGAGGATAATATTAGATAATATAATATTAG
TATCCTCGTCTAAAAACAGGCAAAATAGCACGGAATCTAT
TCAAAAGAAGGCGGCAAGCAGTATCAATTGAGATAAGTGT
ATACGAACGGTGAAACCTCCTTGGCACAGAATTTTATCGT
TCAAGTGGTAGGATAGCATTGCTGCCATAACACCCTCCTT
AATCACAGGATAATATGGTGAACGAGATATATAAAGCGAT
AAGTTTAGGTGTGATATTTTTCTTTCGTTGTGCAAGTGTT
GTGTAAATTCTTTCTCATTTGATAAATCAAAAAAAAAAAA
AGAAAAGAAAAGAAAAATTAATAAAATGCAATCATCCACT
GAAAGTGATAGAGATATTCAGGATGGTCCTGATGCTGATA
TTCACGTCGCACCACCCGTGGAAAAAGAGTGGTCAGATGG
ATTTGATGACAACGAAGTCATAAACGGGGATAACGTTGAG
CCACCAAAAGAGGGCTCATAGGTTATCTTGTCATTTACTT
ATTGTGTTATCCAATATCCTTCGGGGGTTTCCTGCCTGGT
TGGGATAGTGGTATCACAGCAGGTTTCATTAACATGGACA
ACTTTAAAATGAACTTCGGTTCTTACAAGCATAGCACTGG
TGAATATTATTTGAGCAACGTGCGTATGGGTCTTCTTGTG
GCTATGTTCAGTATTGGATGTGCCATAGGTGGTCTTATTT
TTGCCCGTCTTGCTGATACTTTAGGTAGAAGGCTGGCAAT
TGTAATCGTGGTGTTGGTATATATGGTTGGTGCAATTATT
CAGATCAGTTCGAATCACAAATGGTACCAATACTTCGTTG
GTAAGATTATCTATGGTCTTGGTGCTGGTGGCTGTTCGGT
GTTGTGTCCAATGCTTTTGTCTGAAATAGCTCCTACAGAT
TTGAGAGGTGGACTTGTCTCATTGTACCAACTTAACATGA
CCTTCGGTATTTTCTTGGGTTATTGTAGCGTTTATGGTAC
GAGAAAATACGATAACACTGCACAATGGAGAGTCCCACTT
GGGCTTTGCTTTTATGGACTTTGATTATCATCATTGGTAT
GTTATTGGTTCCAGAGTCCCCAAGATATCTTATTGAATGT
GAGAGACACGAAGAGGCCCGTGCTTCCATTGCCAAAATCA
ACAAGGTTTCACCAGAGGATCCATGGGTACTCAAACAGGC
TGATGAAATCAACGCCGGTGTCCTTGCCCAAAGAGAACTA
GGAGAAGCTTCATGGAAAGAACTTTTCTCCGTCAAAACTA
AAGTCCTTCAACGTTTGATCACAGGTATTCTTGTGCAAAC
CTTTTTGCAACTTACTGGTGAAAACTACTTTTTTCTTCTA
CGGAACTACCATTTTCAAATCAGTCGGTCTTACTGATGGG
TTTGAGACGTCGATCGTTCTAGGTACAGTGAACTTCTTTT
CCACTATTATTGCTGTTATGGTCGTAGACAAAATTGGCCG
TCGTAAATGTCTTTTATTTGGTGCAGCTGGGATGATGGCT
TGTATGGTCATATTTGCAAGTATCGGGGTGAAATGTCTTT
ACCCTCATGGCCAGGATGGTCCATCCTCAAAAGGTGCAGG
TAATGCCATGATTGTGTTCACTTGCTTCTATATATTTTGC
TTTGCAACGACATGGGCTCCTGTTGCTTATATTGTGGTTG
CCGAGTCGTTCCCTTCGAAGGTCAAATCTAGGGCCATGTC
GATTTCGACTGCATGCAACTGGTTGTGGCAATTTTTGATC
GGGTTTTTCACACCATTCATTACTGGGTCTATCCACTTCT
ATTATGGTTATGTGTTCGTAGGTTGTTTGGTTGCAATGTT
TCTGTACGTTTTCTTCTTTTACCAGAAACGATTGGTCTAT
CTTTGGAGGAAATCCAATTACTATATGAAGAAGGTATAAA
ACCATGGAAATCTGCATCTTGGGTCCCACCTTCTAGGAGA
GGTATTCCTTCCGAAGAAAGTAAGACCGAGAAGAAGGATT
GGAAGAAATTTTTGAAGTTCTCAAAGGGTTCTGATTGATC
ATAGAGTGCATATGCTTGTCTTGATAGGCAACATTGTATA
TTATATTTTACATAATAATGTGTAATTCTAATTTGTCACG
AATTTATGAAGATTCTTGGAGCTATGAAGATCAACATATG
TAGAAACTGGTATGTGTCATAGGTAAAAGTATTCATTAAG
ACAAAATTGTGTCTAATTCTTAGTCATTTATTCAATTTTT
TTTTTTTTTTTTTACGTAAAGCGGGGTGGAGTGACATGAT
ATGGTGATGGTGATGAGAAACTCTAAATGGATCCATTTGA
CTATCGATTGAAAATCATGAAAGATGCGCTTGAAGGAACA
TAACACGTTACTATTTGTCTAAATAAAACAATATACAAAA
ATACGACATTATATATACTCTACCCAAGATATTTAGTCAT
TACTATCGAGGGCGCGTAGATCAGATCACCTTTAAAATCA
CACTTGGTCTAAAATTTCCTTAATAGCGGCAATTGGCCCT
TTATCATAAACTGTTTCTAGGGAGTGGGTCAACTGTGCAA
CGAATTCTTTGTTGTCACGAATCTCAGGACTGAAAAGCAC
CTCAATGTTGAGCAGTTCGTGAGGATCTTTACCACCCTTA
ACTGCGGCTGCCTTCAAGGTTGGTGCCATAGGATCCTCGA
TTTCGAATGGCTTCCCATTCATGTCTACACCAGTCAGGTA
ACGGAACCAGCCAGCAACACATACTGCCAATAACTTGTAC
TTACCATCTGGTTTACGCAATTGCTCGTAAATTGATGGCA
AAACATACTTAGGCATCTTACCAGAGCCCATCAAACAAAT
ACGTGCGACAGTGTCCTGAATAGCTGGATTGGAGAATCTT
TCCAACACTGATGCAGTGTACTCTTCGAAATCAACACCTG
GCACTTTAGGCAATAATGGGATAACTTCCTCACGCATCAA
AACACGGATATACTTGTTGATAGTTGGGTCGTTGACAACC
TCATGTATATAGGTGTAGCCTGCCAAGTATCCCAAATATC
CCATAGCAGAATGTCCACCGTTAAGTAGACGCAACTTCAT
CAATTCGTAGGAATCGACATCCTTGACGACCTGAACACCA
ACAAGTTCCCATGGAGGACGGCCATCGGAGAAGTTGTCTT
CAAGAACCCATTGGATGAAAGGTTCTGCGACAACGGGACA
TTGATCCTTGATTCCCCAGGTGTCAGCAACGTATTTACGC
TCTTTATCGGTACAACGTGGGGTCACACGGTCCACCATGC
TGTTAGGAGAAGTAACCTTGTCTTCAATCCAGGCGGCGAA
TTTCTCATCCTTCTTTAACTTGGCAAATGCAACAAGCATG
GTCTTTACTGTGACACCATTTTGGGGCATGTTGTCACATG
ACATAATAGTGAATGGGGTAAGACCTCTCTTGTAACGCAA
CAACAGGGCCTCATATAGATACCCATACAGAGTATCTGGC
TTTTCTGGGTGGTTCAAATCATTGATAATCTCGGGAGCAT
CTGTCATTAAGGAGTTTGTTGCTTCACTGTGGTAGTAACC
GTTTTCTGTGACCGTCAAAGAAACAATGTGTGTGTCTGGA
TTGGCCATCTTTTCAATAACAGCTCTTGGATCATCGGGAG
CGTACATGTAAGCAGTAATAGAACCGACGATATAAGCGTT
AGTGTCCTTGATACCACGCTCCACAAGGGTGTATAGGCAA
TCTTGGGCCTTCATGGCATCGCGCATAAGTGCATCTGCTT
TCATTAAACCAACACCACATATGGACCAATCCTTTAAGTG
GTGCTCCTGCATCAGACGGTGCATGAAAACAGCTAAATGG
GAACGGTGGAATGCACCGACTCCCAGATGAACAATACCTT
GTTTAACACCTTCTCTTGGATAAGTTGGTATTGGAAGAGT
GGATTCAAAACTCTTTAGAGTTTTGGCATTCAAGCTGGTA
GCTGTTGTTTCGTCTGATTTTGTCATATTTTTTTTTGTTT
AAATTGTTACTTTTTCTTTTAGTTTTCTCTGATTATTTTT
GTTTATTTTTATTGGAGTTATACGGAAAGATCTAGACGAA
GTGGAAATCTTAACAATTGGATAATAAATGTTCGCTATTT
ATATGCAAAAATGAATGAATTTTGAACTATGAGTCTGCAA
CCACTGTAACCTCCTTCCTCCTAGAATATGATTGTTTCGA
ACTTATTTGGAAACGCTAAAAGTGATTCTTGATTATTTCT
AGACTTTGCGATGCCCTCTCCGACCACCACAGCAGAATAT
ACGAGGTATCCGTCCATATATCCACCACTGATGCGCAAGC
TTAATTGGTTCACGTCCGCACGAAAAGTTTATAAAATGAC
GTATCATGGGGGGGAGTGTTGAATCAAAAAGTGGCGAGCT
AAAAATAAAAGAAAAGTGTACGTGGAATGAACTGTTTGCT
GAGCTCATCCTACGGTCATTTTAGCCCGTGCCAAGGGAAA
GTGACTATACGGTGGGGTATCGCGGGGTAAGGAGACTCAG
GTACAAAGGCAAAAATCAAGATAGGCACATAAGAAGGCAC
GAAACTACCCCACGTTTCAAGTTTTGCTATATCCCTTATT
TATTGCGCGCCCTGCAGGAAAATAAGTTTTAGGCACTTAA
AAATAAAGTTCCCGGGGTCAATTTCTGGTAGTGGCAAGCA
AAGTATACTGAAGTTGGCAAGCAACACGTAGCCTCTGCAT
ATATCGGCCTTTCTCGGAATGAAATAATCAAAAATATTAT
GCGGGAAGCCGCTGTTTTATTGAGCATTCTAATGCTTTCT
TTTCCCAGCACCTAAACCACACAATACTTTACTCCAGTTC
CGTATTTGCCCCTCCCATGGCATCACGCCTATACCTTAAC
TGTTAATTCTCACCGTCCCCATTATACTAGGTTTAAAAGA
AGGTGGTCAATCCTGTTGATATCTGTATCTCTATATAACA
AAACTTCGGTATAAAACATTCACACTTCGAGTAAAATCAG
TACCTATCTTCATGGACCCTCCAAAATGTCAAATTGTTAT
CAAGCGATTGATAACTCTAATGCACAGGTGTAATACCGTT
TTACTACTGTCAAAGAAACTACATATAGTGTGAGAATCCA
AAGCTAACATTTTCGAGTAACTTCGGGTTTTAATAGATTA
TTATCTGAATGCGAAGTTCAACATTTGTTGTTTCCAGCGG
CCTTCTTTGTTTCACAATACAGAAACTAATATATATATAT
ATATATATATACGCTGCAGTTCATATTTTATAACTTCGTA
TAATGTACATTATACGAAGTTATAGTTTATTTTGAATAAA
GGTTCCATTTTGTCGGAGAAAAGATTCTTCGACTTTGCTC
TAGAAATTAAAAACGATGGAATATTAATCGTCCCAAGTAA
CGGTAGTGGAAATTGGCCAAACCCTGCATTTGGCCCAAGG
GAGACACCACTTGGGGCATGTCCTGTCTCAAGACAATCTG
CATCAACGAGACTAGCCTCTGTTCCTTCTTGTAAAGAACT
TATAACATTTCGGGTCAAAACATCAACCCAATTATCTCTT
TTAACCAATCCGTGATATCTAAAATTCGTTACATCACCAA
TGGCAAAAACGTTTCCTGCCTCAACAGCTTTTACCCTGAA
GTTTTTTCAACTTGAATGAACCCTTTCTTGTCACAAAGGT
CTGAAATACTGTTGACCGGCACATTTGGAGAAATACCAAC
GCCTCTGTAAATCAAATCAGCATCTATATATTTAGATGAG
CCCTCACCTAGAAAAATTCTCTTTGGGCTAGTATCCAAGC
TGGCACCTACTGTGTTCAAGTACAACGTAATACCATTTTT
GAGAGATAGTCTGTCACATTTTTCTTAGGGTATCGTTGTA
TAACCCAGAGTCCGGCAGTAGCTTATCGGAATTATGAATA
ATGGAAATACGCTTTTGCCAGACCTGATCTCCTCCAAATA
CTTGAATAACAATTCACCAGCTAGTTCACAATTAACAAAG
CCACCGCCAAGAAAAAGTATGTGATCTGCATCTGAGATTC
GAGAAGCCTCTCTTTCAAAATACTCTTTATAGTTATCCCC
GAAGGTATAAGTTGAACCAATTGGATCAGCCCACTTTGAG
CCAGTTGCAAGAACCAAGATATCAAACTTTATGGCCCTAT
CGCTACCTAAGACAACCTCTTTGTCGTCAAAGCTGGCAGC
CGTATCTTTGATAACTTCAATACCACTATCAAGAACATTT
TTAACGGCAGGATCGACTTGGTATAATCCTTTGAAACCGT
CAAACGGACAGCTGAGGGTAGAAAATACACATAATTAGAT
GCTGTGACGAGCTTTATTGCGTATGTCCCACCCAGTTCCC
TGTACAAGTGATTTGCCACAGACACACCAAACACACCAGC
ACCAACAACAACTATGTTCTTTGTGTTAATTGTCATATAT
TTTGCAATTTCTTTCTTCCTTTCTCTGCTCTTTCCTGTAA
ATAATGAAGAACAACGATGAGGAAATGTGTGTCTATCAAT
GATTTATCACTGCTTTCGTTTCTAGTCTGCAGCAGCTAAT
ATATTAATACTTATAATAGGCTTCATTTGTCCAGCCAGAT
AAAAGGACTAATCATGCAGGGTGGACATTCAATTAATTTT
TATCGCTTTTAACGATTACTAATCCAGTATTACCAACTAC
AATCACTCAGTCATGTATCACTAATAACGAAAAGTAAGCT
GTACAATGCTCATCTTCCTAGCACTACTAGTACTGCTACT
ATGAGACACCATTGAAGTCTTCTTCAAGACCCCCATTATG
AGAACACTTGGCTCACTATACAATCGGCGGGAGATGGGTT
GTTATTATAGAGAGTTTCAGGAAAAGCACTCCTAGATTCT
AGTCAAGTACTGCCTATTGTATAAGAGACGAGGGCACGAG
ATAGCGCAGTATTTTATGATGAAAATATGAAAATAAATAC
TTAACTCATTGAGTAAGCTTAGCTGGGCAACTTAACTAAC
AGTCAAAAAAAAAAAAAAAAAAAAAACAAGAGCCAGCAAA
CTGACATTAACATTGATCAATAAAATAAGAAAAAATGTAC
CAGAGAATTCGATTATGAACTGATGACAATATCATTAAAG
ACTTTGCACAGTATTCAAAAACTAATCGAGAGCTTTGACC
AAAAGTGTCCCGACTTTATAATGAGACCGCCGCTTAATTC
ATAGGAGTTATATGGTATGCTTTGGAAAGCTATTACATTG
TTTGATAATTCAAAAATAAGCCACAATACTTCACCTATTG
TGTACCATGTATTATAAAACATCGCAGCTCGTATCTGTAA
ACATACATTGACTTACATTTTAGTGATAACTTGGGTACTT
GAGTGAAGTCCATTTCTCCCGTGCTTCCGGAACATAAACC
AACATAGATTCTCTTTCACTCGAAACTGCTCGAACGGACC
GATAACTTCGTATAATGTATGCTATACGAAGTTATTAGAG
ATAATATAACTTCGTATAATGTACATTATACGAAGTTATG
TGTTTATGTATTATTGTTGAAGAATAGAATATTTTTATGT
TTAGGTGATTTTAGTGGTGATTTTTTGTAATATTGACATA
AGTGTATATAAATTGAGTGGTTAGTATATGGTGTAAAAGT
GGTATAACGTATGTATTAAGAGCAGTTATACAATATTTGG
GGCCGCCGAATGAGATATAGATATTAAAATGTGGATAATC
GTGGGAGTTATGGGTAAATGGCACAGGGTATAGACCGCTG
AGGCAAGTGCCGTGCATAATGATGTGATAACTTCGTATAA
TGTACATTATACGAAGTTATGTGTGGGTGTGGGTGTGTGG
GTGTGGTGTGTGGGTGTGGTGTGTGTGGGTGTGGTGTGTG
GGTGTGGGTGTGTGGGTGTGGTGGGTGTGGTGTGTGTGTG
TGTGGGTGTGGGTGTGGTGTGTGGGTGTGGTGTGTGGGTG
TGTGGTGTGGGTGTGGTGTGTGGGTGTGGTGTGTGGGTGT
GGTGTGTGGTGTGGGTGTGGTGTGTGTGTGTGGGTGTGGG
TGTGTGTGTGGGTGTGGTGTGTGGGTGTGGGTGTGTGTGG
GTGTGGGTGTGGGTGTGGTGTGGGTGTGGTGTGTGGGTGT
GGTGTGTGT
>tig00000017
ACACCCACACACACCACACACCACACACACACCACACCCA
CACACCCACACACCACACCCACACACACCACACCCACACC
CACACCACACCCACACCACACCCACACACCACACCCACAC
ACCACACCCACACCACACCCACACACACCACACCCACACC
ACACCCACACACCACACCCACACACCACACCCACACCCAC
ACCCACACACACCACACCCACACCCACACACACACACACA
CCACACCCACACCCACACACACCACACCCACACACCACAC
CCACACACACACCCACACCCACACCCACACACCACACCAC
ACTACCCTAACACTACCCTAACACTACCCTAACCCTATTC
TAATCCAACCCTGATAAACCTGTCTCTTAACGTACCCTCC
ATTACCCTACCTCCCCACTCGTTACCCTGTCCCATTTCAT
TATACCACTCCCAACCACCATCCATCTCTCTACTTACTAC
TACCATCCACCGTCCACCATAACCGTTACCCTCCAATTAC
CCATATCCAACTCCACTACCATTACCCTACTATTACCCTA
CCATCCACCATGTCCTACTCACTGTACTGTTGTTCTACCC
TCCATATTGAAACGTTAACAAATAATCGTAAATAATACAC
ATATACTTACCCTACCACTCTAATCCCACCACCACATGCC
ATACTCACTTGCACTTGTATACTGATATGGCATATGCACA
CGGATGCTACAGTATATACCACTCTCAAACTTACCCTACT
CTCACATTCCACTCCATCACCCATCTCTCACCATCAGTAC
CAAATGCACTCGCATCATTATGCACGGCACTTGCCTCAGC
GGTCTATACCCTGTGCCATTTACCCATAACTCCCACGATT
ATCCACATTTTAATATCTATATCTCATTCGGCGGCCCCAA
ATATTGTATAACTGCTCTTAATACATACGTTATACCACTT
TTACACCGTATACTAACCACTCAATTTATATACACTTATG
CCAATATTACAAAAAATCACCACTAAAATCACCTAAACAT
AAAATATTCTATTCTTCAACCATAATACATAAACACACTT
AATTGCGTCTTAATACTATCATGGTATCATTAACTTAAAG
TTCCTTAATATCGTCATACCACTATGCTCTATTCCATATA
TTGTAATATAACTGTACTCTATAGTCATACAGACGCTTTT
ACTTCACCCCATCTTCTCATACTATTGTCATAGAATCTCA
CACTGACGCATGATTAAAACGAATAATTTTTACTGTAAGG
GCTGCCATCCGCGCTCTATCCTTTTGTTTGCAATATTTAT
ATACAGAATCTCAAAACAAGCGGGAGAAGTGCTAATTACC
CAGAGGTCATGCATGATCTGAGTACCACCGTACCTCTAGG
TTTTGTTTTGATCCGTTTTACAGTGACACCGAACATAAGG
GGAAGCTATTGACATGGTATCGAAAGGTTGTCCACATTGG
GAAGTAACTTGGTTCTATGAATCTTCATGTCAGATACGTA
GGACAGACTCTTTCCTGTGTAAATATTTGTGACAGCTACG
TCTATTTTCTACTAGATGTTTACACAGTTTTGTCACAGGA
AATCTACGCTTAAAATATGTATTTCATTCAAGCGGTAACC
GCTGTACGAGCAGTGACATTGCTGGTCGCACCTTAAATGT
AAACCAAAGTTACGGCACACCGTGATGTACCCGCATTAAA
GTTTTGTAAATTCGTTATTACGATTATCGAGTTGGCTAGA
TAGAAAACCGGAAATGAAATGGATGCCCTTTTCGAATAGC
TGAGTTTCTTTGCCTAAAATAGCCCAATATTGTTGCCCTT
TTTCTATCACGAGGTTACTGAGCCATTGCATGAACGCGCG
CGCCTCGGCGGCTTTTTTTTTCTGCTGTGCTGTATAAAAG
CGAAAAGTCAGAAGTTACTATCTCGAATAAAAAACCCCTC
GAACTGCCATCTCACCACCGAAAATGAAAGAGAATGAACT
TAAAATGAGAAGAGTGTAGATGTATTATCCTTCAAACAGC
TCGAATCCCAAAAGATTGTTCTACCTCAAGATCTTTTCAG
AAGCAGCTTTACCTGGTTTTGTTATGAAATTTACAAGTCC
TTAGCGTTTCGCATCTGGATGCTATTATGGCTACCACTTA
GCGTCTGGTGGAAACTTTCCAACAATTGTATTTACCCACT
TATAGTTTCACTTCTGGTCCTGTTTCTGGGACCAATATTT
GTCCTTGTTATTTGTGGACTTTCTCGTAAGCGTTCCTTAT
CGAAACAACTCATTCAGTTTTGCAAAGAGGTTACTGAAAA
CACACCAAGTTCTGATCCTCATGATTGGGAAGTTGTTGCA
GCAAATCTAAATTCGTACTTATATGAAAATAAGGCTTGGA
ATACTAGGTACTTTTTCTTCAATGCCATGGGCTGCCAAGA
AGCGTTCAGAACAACCCTTCTCGAACCCTTCTCTTTGAAA
AAAGACGAAGCTGCCAAGGTTAAGTCATTTAAGGATTCCG
TCCCTTACATTGAAGAAGCATTGGGAGTTTATTTTAGAGA
AGTTGAAAACAATGGAAGTTGTTTAATACTGAAAAATCAT
GGAGCCCTGTTGGCCTGGAAGACGTTCAGCTTCCCAAGGA
TATTCATCGGTCCAAGCTTACTTGGTTTTTAAAGCGGATT
TTCACTATTTACTCTCTACCATTATGGCTTGCTTTTTGAA
CTGTATCTGCGTGTCACAGCATTTTTGCCTTGCATTTCGT
ATATTGTGTCCTGGATTGTTTTTCCTCATGATGGTGTGGC
TTTTCCAAAATATGAGGACGACTGCTTTACTCGTGAAAAT
GGAACACAAGATGCAATTCTTGTTGACTATTATAAATGAG
CAAGAAAGTGGTGCGAATGGATGGGACGAAATTGCAAGGA
AAATGAATAGGTACTTGTTTGAGAAAAAGCCTGGAAGAAT
GAAGAGTTTTTCTTCGAGGGGATTGACTGTGAATGGTTTT
TAGCCACTTCTTCTACCGCCTTCTATCTGCAAAGAAATCT
ATGTGGCTTTTACCATTGAATGTGGAACTATGGCCATATA
TTAAAGAAGCGCAATTGTCCCGCAATGAAGAGTCTTTAAT
GAAGAAATGAGAACGCCCTTCTGGACTTAAAAATTCATAC
TTTTGCATTCTGTTAGATATGAATACTACACTCTATTGAG
TGACTTTAAAAGGCGAGTGGACACTTTTATCAAGCGATTT
ATCATGCAGTAATACTAATATTACTAATTAATCACTACTA
CCTCTCTTAAACAGGAAATATGCTATTCATCAGTAAGAAG
CTGCACAAATGTTATATATCATACCAGGAATACACATAAG
AGCAAAATGCTATTCTACAATATCCTCATCTTACCAGCTC
ACTCACAAAATATTCTTACTCCGAGTACGACCATAAAGCA
ATGCTAACGAATAGTCATACTAAAGTACTATAAAATCTTT
CCGTGCGCTCAAACGGAGGCCATGCCATAAAGTTAAATGT
GATAACTTAAAAGCATCATAAGAGTGATTTTCCAGTATTG
TTTCAGTAATGTAAGGCCTAAAGAAGAACGCATATTGGTA
AACCTCCAACCTACTAGTAATTAAAAGCTTTAGTTTAACC
CGTAGTTCGGGATACACTTCGGGCATAACGTACGTTTATT
ATAAATTTTATATCTCTTGCGTACCATGTATATTCCAGAA
CAGTGAATACACTTTTCTAATTCATTTATGCTACTTTCAT
ATCCTCCATTAAAGCGGGAGCTACCGTTGAAAAGGCATAA
TAATTGAAGTTTCGAGTGGGTTAGTTACACTAGGTGAAGG
ATCGTTTGCCTCCATATGGTCAAGCCATTCACGGACATTG
ATAATAGCTGGGACAATTCTGGTTTCATAAAAGGTTTCAT
TCATCCAGATTACAGATGCATTCAAATAATAGTCGCCAAA
TACTGATACCTCATCAAAATGAAAATATGTTTCTAACGGA
ACTGTATTAGACCATGCGCTCAGTTAGCTGGAGTCGCGTT
GGTTAACAAATTAACTAAATTCACCATTACTTTACTTAAA
GACCTATCACCACAAAGGAAATGGCGATTCTACAACAGGA
CCAGCTTCACTGTTTTTACCGTTGATTTAAAGATCACCTT
TTGACTATTTTATATGCCAATTCAGAAACCGTTATAATAG
AAGTTTTCTACTACAAAATTTACAGGATGTTGTAGCTTGA
TTGCATAATATTTTTTTAAAACGGATAACCACCAACCCTC
GTCAGTGACTTCCCATTATGAAAATTTTCTCTTCTAATCC
TTTTGGTACCCTTTTTCCTATCATGCGCCTCGAAACAACT
TCCATAGTACGTGCCTGCTACTGTGAGTAGTTTACTGCCG
CAGTCAAACACTATACTGATTCAGCATCCATCAGTAAGTG
CGCGCTAAAACGACAACTTTTTCGTACCTTTACAAGTAAG
GAGTGGTTAAGGTGTATAGCTCATACTAGATATTAAACTT
CGGAGAAAAGTCCCTGTTTCAATGACAAATATGAGTTGCA
CAATAGAATTTTTATATCTATGATTACGCTTGGTAGGATG
AAACTCTTAAATTCCGTTATAAGTTTTATAAATCGCCGTA
ATTGCAAAAATACAGGGTGATGCGTATAAGTCTCATAAAA
ATCAAATCATTCCCTCTATTGCAACCATATCAAATTTTGA
TGATGATTATTTTACAATTTTCATTGCCATGGATGAAAAT
AAACGCTGATATCTTTATAATTAACCCGGAATGGAAATTG
TGCACAGTACATCAATGGCGTTTCGAGTATTAAGACCTGT
GATTTAGAGCCAATTAGCCAAGTAAAGCGACATTTCCTTT
CTATGTTTGGCATCTTTTTTTGGCCTTAAAACAGTGTTTC
TATAAAATTAAGGGCCAACTCTTACAATAGTAATGAGATT
AATAAGGCCCAAAGAATATTTTGGCCATTTCTTTTCGTAC
AACCATATAGTTTTCTCAAGTAGCGACGAAAGAGAGATAA
CTGAAACAAAATGTCATGGAAGAAGTGCTTATATTAAAAA
AATCTATGTCGGAAATATTTCTATAGGGAAAAGTATACTA
AAATCTTACTCGAGCTTTGAAATGAACAAGCCTAAACCGC
CCAATTCCAAGATCTTTAATATACTATAACTTGAAAGTCA
TACCTGTTATATCACTCCAGAGGTTATTGTGGGAGCATAT
TTAATGCTTTGTGGGTAAGCTTGATAAACTGTAGTTCTAC
CCACTTTCCCAGGATACTGATTATGGTAAAGTTCTTATTT
GTCTTACGACTTAGATTTAGCACTCACATTTGTCATCATA
TGTTGAAAAATCAAGCTGGAATTTATTGGTGGATCTTTCA
TCTCCATTTATACTTTTTACTTGTTTTTCTCCAAGCAAAA
AGATTTCACGTTGTTCGGGAGGTAAATATGAAGTAGGAGA
GCAGTCAGGTAGAGTGGTTATCCCATCAGCCAGAACCTGT
CCGTAAACAGGTTGTGGACTACAGTATGTGTGTTTTTTCT
TTCTAATTACTCAATTTGGATATTTTGGTGACTATAAAGA
CCTCTCGTAAATTTCTGAAAATATGCTTCGGTTCGAATCT
GTGGTCTGCAGTGCAGCGTGTTGGTATTTTACCGACAGTT
TTAGCGAAATATGTATAGATCTGTCACGCTTGCAACATCG
CGACAGGTCGGTATACTAAAATTACAGCATGAATTTCTGA
TCTATAATCACACTGTTGCAGTTTCCAGAGAGTCAATCAT
ATTAAGTCCTCAGTTTGAATCAATGTTGGCTTTGTTCTTC
TGGAGAGGAATCAGCTCGTTATATGTTTGTCTTTTCTCTG
CTCGAGAGTCATCGCGACATTCCACACCCCGCGTTTTACG
TGCACAGAATCTTTCGTAGAAGGGAGCATTTGACATCCTG
TCAGCCATATGCAATGAGTATGCCACAAGTTCATGATAGT
GTTGACTATAGAATATAAAAAAGGTGGGGTCATCTGTAAT
CGTTGTTTGTAATTCTTAGAGGCCTGTTCTTGGAATTATT
ATGCAAAGATTACCATCACAAAATCTAACACAAATAGAGA
TACAGGTCTTGTAAAGCCATTACCTAGCTATGAAAAACTT
ATCTTTTCTCATAAACAGAAGAAAGGAAAATACAAGTGAC
TCGAATGTATACCCAGGAAAGGCTAAGTCGCATGAACCCA
GCTGGATAGAAATGGATGATCAAACTAAGAAGGACGGCTT
AGATATTGTTCATGTTGAGTTCAGTCCGGATACAAGAGCG
CCAAGCGATAGCAATAAAGTAATAACAGAGATATTTGACG
CTACTGAGGATGCCAAGGAGGCAGACGAAAGTGAAAGAGG
AATGCCACTTGCGACAGCATTGAATACATATCCCAAGGCA
GCAGCTTGGTCACTATTGGTCTCTACAACTTTAATCATGG
AAGGGTACGACACAGCTATTCTTGGAGCTTTCTACGCCTT
GCCTATTTTTCAGAGAAAGTTTGGCTCACAAAATGACAAA
ACTGGAGAATGGGAAATTTCAGCGTCATGGCAAATCGGGC
TGACCTTATGTTATATGGCAGGTGAAATTGTGGGGCTACA
GCTAACGGGGCCCTCCGTGGATCTTGTTGGAAATCGTTAC
ACATTGATTATTGCATTGTTTTTTTAGCTGCCTTCACTTT
TATACTGTACTTTTGCAATAGTTTAGGCATGATTGCTGTG
GGACAAGCATTGTGCGGGATGCCATGGGGTTGTTTTCAGT
GTTTGACGGTGTCTTACGCTTCTGAAATATGCCCATTGGC
TCTGAGATATTACCTTACAACCTATTCAAACTTGTGCTGG
TTATTTGGACAACTTTTGCAGCTGGAATCATGAAAAATTC
TCAAAAAAAATATGCGGATTCAGAATTAGGATATAAACTA
CCATTTGCCCTACAGTGGATTTTGCCAGTTCCTTTAGCAC
TGGGAATTTTTTTTGCACCTGAATCTCCATGGTGGCTAGT
TAAAAAGGAAGGTTTGATGAGGCAAGGAGATCACTTAGAA
GAACTTTAAGCGGCAAGGGACCTGAAAAGAAATACTAGTA
ACTCTGGAGGTGGACAAAATAAAAGTGACTATAGATAAGG
AAAAGAGACTCACAAGTAAAGAAGGCTCCTATAGTGATTG
TTTTGAAGACAAGATTAATCGAAGAAGAACGAGAATTACT
TGTCTCTGCTGGGCTGGTCAAGCCACTTGTGGTTCAATAC
TAATAGGTTATTCAACTTACTTTTACGAAAAGGCTGGCGT
TAGTACTGAAATGTCCTTCACTTTTAGTATTATTCAATAC
TGTCTCGGTATTTGTGCTACATTTCTATCTTGGTGGGCGT
CAAAGTATTTTGGTAGATATGACCTTTACGCTTTTGGACT
AGCCTTCCAAACCATTGTTTTTTCATTATTGGCGGTTTGG
GGTGCTCAAGTACGCACGGTTCCAAAATGGGAAGTGGTTC
TCTTTTAATGGCTGTAGCATTTTTTACAATTTAGGAATTG
CCCCGGTCGTTTTTGCCTAGTCTCTGAAATGCCATCTTCA
AGACTAAGAACGAAAACAATCATTCTAGCACGTAACACTT
ATAATGTGGTCAGTATCATATGTAGCGTTCTCATCTTATA
CCAACTGAACTCTAAGAAGTGGAACTGGGGCGCTAAGTCA
GGCTTTTTCTGGGGTGTCTTATGCTTTTGTACTTTAATCT
GGGCTGTGGTTGACCTACCAGAAACTGCCGGAAAGACTTT
CGTGGAAATAAATGAGTTATTTAAACTTGGAGTTTCTGCA
AGAAAGTTCAAATCGACGAAAGTAGATCCGTTTGTTGTCA
AAACCCCCTAAAGACGTCTCTCATAACGACCCCAAGGGAG
ATATCGAAGCTTCCATTGCAGAGGAATAGCAATGTATCCC
ATCACTTATGAGCTAATGAACATTTATCGACACAGGTAAA
TAGGTAACTATGGTATTTACTCTACATGTTACGGAGTATA
ATACACGTAGATTTGTTTCTTCCTCATATTCCCATGACAT
GTCTCAGTAATTGAACTCAAAGTAACATTTAGCTTTCTTC
TTGATCATTGCGTTTGGAAATGTATAGTTAGAGAAAAGAT
TCTTTCTCATCCGAGTATGGCGCGTGAAGAAAATGAAGAT
GGAGTTGTCGAAACAAATGGTCATCGACATTAGTTTAATT
GTCATAGTAACAGTCTGGGCACTCACTTCGTACATCCCTT
ATACATTTAAGTGCAATTTTACCTATTCTAAAAATAGAAA
AAATCTCGAATGAGCAGTTCTGGCAGTACTGAAACTGAGT
TAAAAATCTATCAACTGGAAGTAATGCGGTAGTTTTATAT
ATGAGCAATATATGCCGTCAAATTATATGTACAGTAGCTA
CCAGAGCGGTTATTATATTGTTCTTAATCAATAATAAACA
AATCAGAGTATATTTCATAATTTCCTCTTACATTTTTAAG
AAAAAGGGTAACATTTATTCCTCATTGATCCTATCTTTCA
ATCCTAATAAGCGACAATATTCTTAGCATATACGGGAGAG
TTGCTCTCACTCATATCATATAGCTCTCTATATGTGTCAG
CGCTCTGATTTGTAAAATAACATATTCTTAAGCTTTTTCC
GCCCATTTTACAATATTAGATATGAAAAAGTTAGTTTTAA
GTCATTAAACGTGTCTACTATTTAAATTTTTATTTTTCGG
TGTTATTTTCAAGTATTACTGCTTTTGAATTGGTCTATAT
ATATGGACATGAACCAGTGCCGAAAAGTATTCACTTTTCA
TTCAGGACCAAAGATAATAGTCTTGACTACCTCTCCACCA
TGGGCAATGTTGTAGTCGTAAGCCTTGGCTGCATCTTCAA
ATTTAAATTTGTGGGTTATCAATGGCTTGACATTGACTTT
TCCTGTGGCAACCAAGTTCACAGCGTCACGATAATCACCG
AATGAATAACGGAAACATCCAATCAATTTCATTTCCTTTC
CACTAACTTCAGCAATTGGAAAATTAGTGTAGTTTTACCC
ATACCGACTTGCACCATGGTACCTCCAACCTTAGTTGTTT
TGACAGCGGCATCAATGCAAACATCAGCACCTGAACACTC
AAACACCACATCTGCGTGATTTCCGCCCAAAAGCTTTTGG
ACCCCATCGGCCAAGTCTTGGGCTTTATCGGTGGAAAACT
GGGAAGAATTGAAAGTGTTTGTGGCTCCGAAATCTTTTGC
TCTCTGTAGCTTGTTGTCGAATACATCGACGAAAATGACG
TCGGTGGCACCAAAAGCGCGGGCGACTGCGCCAGTTAAAA
GCCCCACAGGACCTGCACCAAATACAACAACTTTGGTACC
AAAGCGGACCCCAGCCAATTTATTAGAGTGTACACCGACT
GATAAGGGTTCGACACAAGCGCCCTCTTCATAACTGACGC
CTTCTGGCAATTTCACAAGGAAATCTTCTGGAGATAAATA
GTACTTCACAAGAGTACCATCAATTGGAGGAGTTGCAGCA
AATGCCATATGTGGGCAAAGGTTATACCTCCCTTCTTTGG
TCTCATCAGAGTAACGGCTAGGAACACCAGGTTCAATAGC
AACACGGTCACCAACTTTGACCCTTGTGACGGCATCACCA
ACTTCCACAACCTGTCCGCTTGATTCATGACCTAAAACCA
TTGGCGCCTTCAATATGTACTTACCAATACCACCGCTTCT
ATAATAATGAATATCAGAGCCGCAGATACCAGTGGCTTTA
ATAGCTAACTTGACATAATGGGGGTCCTTAATGGTAGGGA
TTGGTCTTTGCTCGATGGCAATATCGCCGACTTTCTCTAG
AACTACTGCAGGGTTACTATTTTGAGACATATTTTTCAAT
TTTTTTTTTAGTATTTTTCTTGTTGATTGTTTGATGTTTC
TTTTTCCACTTATACTATATCTCTTCATAAAGATGAACGG
TAAGACATTGAGCCTTTTATATGTCGAATTTTTTCTATAT
ATTAAAGAGAGAGTAAGCAACTTATGGCAATGAACATACT
TTAGATGGAAGAAATGCGGTTAGCAAGGTGATACAGAGGC
TTCATGTGACCGGAGAAAGGAGATACGAGACCGGAGATAA
TAGAATATGATGAACCTTAACTGTTGAAGAGGAAGAAAGC
ATTAAAGTGCTTGGTAAAGACAACAGTTTTCTGAACGAAG
TTCCTTCATTATTCACCCCAACCAAGCCCGATGGTTCCTG
AAGCTAGGCGTAACTTTCCAACTTCAACATAGATTTTGCC
ACTCGGCAGTAGCTGTCCGCGAAAACTTTATTTTCTGCAC
CTATATGTGCCTAAAACTTACTCTCCTGCAGGGAGCTCGA
GAAAATAAGGGATTGTGGGGTAATCTTTAGTGGGGGTATC
TCCTGTGCCTTCCCCGTAATTTGTTTGCCTTCATGCCTGC
CTCTCCTTGTCTCAGGTCACACCATTCACGATTCCTTCAT
GCCTGCTACCGATTTAGTAGTAAGAAAAGCCGTGGCAAAC
AGTCAGGTTTACACCAGCTTTTTCCTTGGAATTGTTAGCC
CGCCTTTTGGTCGTAATGCACACCACAATAATACGTCATT
AGTCAAAGTTTTCACAAAAATTGATAAACTAAGCTTTCGT
ACTAATTGTAGAGATGTTGATTCGACAGATGAACGGTTCT
ATAGTTTCAGTGGACGTAGCGCTTTGATATTAAAAATTAT
GTACAATATCATGTTAATTAGTTGAAAAATCATAATGTCA
ATTATCGCAAAATGAAAAGAAGAATTGGTACTCATCCAGA
GTTTCAATTTAGCAAATAAAGTAATAGACAATTCATCAAG
CTTTGAACTTTGTCGTAAGACCTTTCAAAAGGAAATAAGT
AAAAAGATAAAGAAACTCAATAGACTTGGAAAAAGGATAG
AAATGGACATATGCCGACTTAAATGCTAAAACCCTCGACT
GTTTTGAACCCATTGTTTCAATACCGTGTCTTTAACGGTT
ACTACCACAGTTAGGTCACAAATCTTTTAGTGGCAGATGC
TCCTTGAACTACTAATGACCCAGGTCACCCAGAGAGGTCA
GAGACTTTGTACGGGTACCTATATGAGGTCTTTTACTGTA
TTACAAAAAATCTTACTCCATTCGCTATTATGTTGTGTGG
AAACATGCCTCAAAATGTTTTCACCGCAAAAGTATGCTTG
TTGTATTTGCCAAGTTAACGAAGCATGAGAAAGTTTGCCC
CCGAGTTGAAACAAAGTTATCTCTTCTAATATGATGGTTG
TTTGTGCGGCCACGCTAATAACGAGCTCAAATATTCCCTT
TATAGTAACAACTGAATATTTGGGAAGAATCTATATTTCT
ATATTATTGTATACACTTTATTTAGAGGAATGGTACAGTG
TTACGTTCCTGGAAATGCATTTTAAGGATCTTCCATAAGC
ACTCAAGTGGACCTATGTTGACTTCCCCATCTTCATCACC
ACTCCGTTTTCACTCCATAAGCATCCTACTTTTTATACTC
TGCTTTGCCTTAAAGAAACAGAACTTCGTACAATGTTGCC
TTAACCAAACGCTTTCTTTCACTAAATAACTCGTTATTTT
ATATAGTACTAGTAGTCCGAAAAGGGAGTTTGCAAAGAAA
CTCGTAGTTTTTTGTTGATTAAATTTGAAATTACGTGTCA
CTTCGTTTTACAGTAGGCCCTATTTTTTTCAAGAATTTAT
CTCTTAGCATGTTTATCAAGCGCGCATATTGATCAATTAA
AACTCTTTGGGAACTTCAAAACTTCTTTCCAGCTTTTCTT
CTTAGCCTCAGTTTCCCTGGAAGAAGCTCCTCTCCTTGAG
GGTGGTACCCAAGATGCAGATTTCCATGGTTTTATACCTT
CTTCATATAGTAACTGGATTTCCTCCAAAGATAGACCAAT
TGTTTCTGGTAAAAAGAAGAAAACGTACAAAAACATAGCA
ACCAAACAACCTACGAACACATAACCATAATAGAAGTGGA
TAGACCCAGTAATGAATGGTGTGAAAAAACCAATCAAGAA
TTGCCATAACCAGTTGAATGCAGTCGAAATTGACATTGCT
TTAGATTTGACCTTCGAAGGGAATGACTCGGCAACCACAA
TATAAGCAACAGGGGCCCATGTCGTTGCAAAGCAGAATAT
ATAGAAGCATGTGAACACAATCATGGCATTACCTGCACCT
TTCGAGGATGGACCATCCTGGCCATGAGGGTAAAGACATT
TTACCCCGATACTTGCAAATATGACCATACAAGCCATCAT
TGAAGCCGCTCCGAATAACAGACATTTACGACGGCCTATT
TTGTCTACGACCATAACAGCAATAATAGTGGAGAAGAAAT
TCACTGTACCTAGGACGATCGAAGTCTCAAACCCATCAGT
AAGCCCAACTGATTTGAAAATGGTAGTTCCGTAGAAGAAG
AAGTAGTTTTCACCAGTAAGTTGCAAAAGGTTTGCACAAG
AATACCTGTGATCAAACGTTGAAGGACTTTTGTTTTGACG
GAGAAAAGTTCTTTCCATGAGGCTTCCCCTAGTTCTCTTT
GGGCAAGGACACCGGCGTTGATTTCATCAGCCTGTTTGAG
TACCCATGGATCCTCTGGTGAAACCTTGTTGATCTTGGCG
ATGGAGACACAGGCCTCTTCATGTCTCTCACATTCAATCA
GATATCTTGGGGACTCTGGAACTAATAACATGCCAACGAT
GATAATTAGAGCCCACAGAAAGCATAGTCCCACAGGAATC
CTCCATTGCGCAGTATTACTATACTTCCTTGTTCCATAAA
CGCTACAATAACCCAAGAAAATACCGAAGGTCATGTTAAG
TTGGTACAATGAGACAAGTCCACCTCTCAAATCTGTGGGG
GCTATTTCAGATAAAAGCATTGGACACAACACCGAACAGC
CACCAGCACCAAGACCGTAGATGATCTTACCGACAAAGTA
TTGGTACCATTTGTGATTCGAACTGATCTGAATAATTGCA
CCAACCATATATACCAAAACCACGATTACAATTGCTAGCC
TTCTACCTAAAGTATCAGCAAGTCTCGCAAAAGCAACACC
GCCAATGGAACATCCTACACTGAACATGGCCACGAGAAGA
CCCATACGCACGTTGCTCAAATAATACTCACCAGTACTGT
GCTTGTAAGAACCAAAATTCATTTTAAAGTTATCCATATT
GATGAAGCCTGCAGTAATACCACTATCCCAACCAGGTAAA
AAACCGCCAAAGGATACAGGATAGCATAGTAAGTAGATAA
TAAGGTAACCTAAAAGCCTCTCTTCGGTGCGTCTGGCGTA
TTTCCATTAATGACTTCTTTGTCATAAAACCCGTCTGACC
ATTCTTTCTCTCCGGGTGGCTGTACATGAACGTCAGCTGC
ACTACTGTTTAGATTATCTGCATTAATTTCTGGTGAGGAC
TGTTCGCTTGCCATTTTTTCCTTTAGTTTCCTTTCCTCCT
TTTCTGTCAATAATATCAATAGTTTTACTTCTATGGATAG
TAATAAGACTAAACCTGAAGCAAACAATGAATTACTTACT
TTCTTTATACGTTTGAAAGTTGGTGATTACAGGCCAACAC
TGGAGTTATCATACTTGAGTTATATAACCATGTTTAACTT
TTTGCAGAGCATTCGGAAAATCAAACCTTTAGCTGATTGC
ACTTATGATATTGAAAGGTTCAAGATGCGCAGTACAAGTC
CTCGTTTGTTTACATCATCTACCTTGCCTGACTTCTTTGC
TAAATTGTGCCTCTGCGCAGTGCACGTTCAAAAGAAAAGC
ATACCCCGCACTCTACTGTTTTTGCATTTTAGCTTTTAAG
TTTTAAGTTACTACCACTGTAGCGCACAAAGCTAAAATAA
TTTTGCCTGCAGCAGGCTAGCTGCATATTCATAGGCACAT
CATGAATTTACTGTAATACGAGACGGAGTTAAGCAAAACG
GAGTTAACACAGGCGGAGACATGAAACAAGTTCAACTTCA
GTAATAGTAATTGTCACGCAATATCTTATGGAAATTTGCG
TACAAGATTTTTAAGCGCCAAAGGAGCCAAATACGGAAAT
AATTACCTAGTCCTTACCAAAGAAATAAAGAAAAAGAAAA
AGAAAAACTGCAAACGTATAAGATATTTGGTACATTTTAA
GAAGGGGATATTCACTTTAATGATCATATCGCTGATTTAG
TAACCCAGATCAAGGACAAAGTTACTATTGTCGTCTTTTA
AGGTGGAATCTGTGGTTAGGATCTTTACGAGTACCTAGAT
GATGTCATCTTTATGCCTAAGAGGTCTAGTGTCATAATTT
GTTCAACGTTGCTTTTACCTCTGGCAATACTCCACAATAT
TTCAGGATTTGCTGCCAAAGTCCATTTTGTGCAAGAGAAT
GTTTATTACTGTTTTGATCGATTATGTTATCGAGGATTCT
GAAAAATGGTTTATGTCATCCGTCTGAGAAATTATGACGG
AAGAATGTAAGCTGCCGGTTACAGGTAAGCAAAATATTTG
CAAAGGAATTTTGAGAATTTATGGCTCGACGGCGAGATTT
GAACTGTAAACGGATATGGTGAAATGAAGTAAGGGCATAA
TATTATCCAGCAGCTGTTCTCCCATATAGTGCGCCAAAAT
TGTAAACATTTTTATATATTACGCTTTCTCCATGTGCAGG
TCAATTTTATTCTTCTTTTCGTTGAAGTGATGTTACCTCA
TACAATGATTCAACTATAGCACCGTTTCATGCTAAGTTAT
TTGCACATTCTCCTTACCACAATTCCGTACAATTTAAAAA
TTTGAATAAAGCAGTATTGCAACAAGGCGTTACAGTCTTT
GTTACCCTAAGCATGTCTCAAGAATCTATTCATGTGTGTT
CATGGCTCTTCTTAAGATAATATTTCATACCTGGGGTGGC
CGTTTCATATTTCTGTTTCTCTAACTTTATACCAGGAGAA
TTCCTTGTCTAATTTGCTACAAGTACCTTTTCAATATAAA
TAATTTTCAGTTAATTAACAGAGTAGGAAGAGGAAGGAAC
AAAACTATCGCGTATCTTCTTGCATAGGGGTAGTGGAGTA
AAGATACAAGTATTCGAGAAATAGATATACATTTAAATAG
CATTACTATCCCGGGAATCTTGTTGCCATAAGGTGCTTTT
ATGATATCAAACCAGGGGGGAGAATATTTGGGAAGTAATT
GGGAAGTAATTGTATGTATTTCTAAAATTTTGGATACTCA
ACTTTTAAATTCAAAATAGTTATATTTGTTATCGAAATGT
AGTAGAAATATTCTAAGTAACCAATTTCAAAACTGCATCT
ATCTTTGGATAAACTGGTGTGATAAGATATACATTGAATG
CTGATGTCCATCACACATATGTTTACACTGGCGTCGCTCT
GTACCTATTTCAGAATAGATTAATGACAAAGTAAAAGTTC
AATAGGCGGGCGGAAAAATTAGAGATTCATTGAATCTCTA
ATTTATTTAAAGTTTATAAGTCGTTACATATTTTTCTATG
GTAAGTTCCTGGATGTTCTGGTACATCGAGCGTATTTAAT
ATGTCCATTTGGCATGTCCTTTATATGCCCATCTTGTATA
AGGTAGTTTTAAATTCTAAGTTATTCAATACTACTGACTA
ATCATTGTTAATAGCAATTTCGCAGTCATGTTGGGCTCAA
AATACTATAGTCATTTTTGTGATTTTTTTTTTTATTATTT
TGATTGAAGAAGGAACAATTCGAAATATGGAGAAAACGTA
AAAATGTTAGAGTTATAATCGAAATTATCCTAGTTCAGAT
ACTGAAACTTAGGCATAGGTGTAGTCACAAGGTATTTCCC
TTTACATATATATTTGTATATGTGCATTCTCTTTCGGGCC
AACTGGGATATGCGATTAAGCGTTTTGCCGGCGTAATGTT
TTAAGGGAATAAGATTGGCGCGTTAATGCATAAAGACAGC
AATCACCTGGAGGTAACAGCGTTAATGCATTTATCGATTT
TTGGCTATGATGCAATGAGCTCAATTCGAATTGGATGGCT
TATGAACTATGAAATATACGAATTATTCAACTAGCAGAAG
GCTTGAAATATTACTTATCCAGGTTATGTAAAATGGTGCT
GTTATAGCAAAATAAGCAACATCAATCTCTTGTGACGACA
GCAAACAAAACATATAAAAACCTCGTATTATCATCTTCAT
GAACAATATTCTTGTCCATTCTTTCGTTCTTTTACCTTTT
CAATTATATAAAAATACCACAACAACAATACACATACTTC
CAAGCTATGTCTACAGACAAGATCACATTTTTGTTGAACT
GGCAACCAACCCCATACCATATTCCAATTTTCTTGGCTCA
AACCAAAGGTTACTTCAAGGAGCAAGGTCTAGACATTGCC
ATCCTAGAACCAACCAATCCTTCGGATGTCACTGAGTTAA
TTGGATCTGGTAAGGTCGACATGGGTTTGAAAGCCATGAT
CCACACCTTGGCTGCCAAGGCCCGTGGTTTCCCAGTGACC
TCTGTTGCCTCTTTGTTGGACGAACCATTCACCGGTGTCT
TGTACTTAAAGGGCAGTGGTATCACTGAAGACTTCCAGTC
CCTAAAGGGTAAGAAGATCGGTTACGTTGGTGAATTCGGT
AAGATCCAAATCGATGAATTGACCAAGCACTACGGTATGA
AGCCAGAAGACTACACTGCTGTCAGATGTGGTATGAATGT
CGCCAAGTACATCATCGAAGATAAGATTGATGCTGGTATT
GGTATCGAATGTATGCAACAAGTCGAATTGGAAGAGTACT
TGGCCAAGCAAGGCAGACCAGCTTCTGATGCTAAAATGTT
GAGAATTGACAAGTTGGCTTGCTTGGGTTGCTGTTGTTTC
TGTACCGTTCTTTACATCTGCAACGATGAATTTTTGAAGA
AAAAACCCTGAAAAGGTCAGAAAGTTCTTGAAAGCCATCA
AGAAGGCAACCGACTACGTTCTAGCCGACCCTGTGAAGGC
TTGGAAAGAATACATCGACTTCAAGCCTCAATTGAACAAC
GATCTATCATACAAGCAATACCAAAGATGTTACGCTTACT
TCTCTTCATCTTTGTACAATGTTCACCGTGACTGGAAGAA
GGTTACCGGTTACGGTAAGAGATTAGCCATTCTGCCACCA
GACTATGTCTCGAACTACACTAATGAATACTTGTCCTGGC
CAGAACCAGAAGAGGTTTCTGATCCTTTGGAAGCTCAAAG
ATTGATGGCTATTCATCAAGAAAAATGCAGACAGGAAGGT
ACTTTCAAGAGATTGGCTCTTCCAGCTTAAACGTGCTTCG
TCACTCGTTCAGCCCAGCCTTCCTCTACGACTTGTTTATG
ATTTCACATTAGCTGTTGTTTCCTACTCGATATATAGACA
TACATATTTATGTATCAGAGCATGTATACAAGCTTTAAAT
GAACTCCCTTTATCTTAACACTTTATTTCCTCGCAAAATC
AACACAATAAAAGATGCCTGCAAATGCATGAGCGGCAAAG
TTTTCTCTAAGTATTTGAATCATCAAACTGTGTGTGTAAG
CGTATATATAAACATTTTCACATTATGAACATACTAAAAC
TATTGATTTGACTAATCTTCGAAGCTAATCTTGGCAGACA
TTTCGGTGAGAAATGAAGGTTTCTTGGTAACAGCTGGGTC
ATCTCCAATAAAATTAGTGGAAATCCGACATCAAAAGGAA
CAATACTTTCTAAGTACTTTATTTGTTCTGGTGTTAATTT
AATGCTCAAAGCCTCAATGTTCTGTTTGAGATGTTCGATC
TTTCTTCCTCCCACTAATGGGAAAACATGTTTCGCTTTAG
ACCGAACATAAGCTATGGCAATAGCAGTGACAGACTCAGT
GCCATGTTCTTCCGCAACTTTTAACAATGCTTCGCTGATT
TTAACCTCCATATCCGTCTGTTCCGAAGTACCAAAAAGGT
ACGCAAGCCTTCTCCTTTCTTCTTCCGCTCTTCCACTGCC
TTTTTACTCTGAAATCTCCCGCCTCCCATAACATCCCATG
GAGCAAGAGCCATACCAAAATGCCTAGCCATTGGAATGAT
ATCACGTTCAAAGTCCCTGTTCAATACATTCCATTTACCT
TGATAGATACTAAAGGGAGTTTTACCATGAGATGTGGCGT
AGTAATTTGCTGCAGAAACAACCCAGGCAGGAGTATCAGA
CACACCTAGATAGAGTACTTTGCCCTGCTGCACAAGAATG
TGCAAACTATCCATAACTTCCTCAATGGAGCTCATATAAT
CCCACCAGTGAACGTAAAGAATATCAATCCAATCAGTTTG
CAACTTACGAAGGGAATCTCTCACACTTACATGCAAACTG
CGCTTGTGATTCCCACAGAAATTGGCACTCTTCCCTTGCC
TACATCATACCCCTTATAATCCGTGGTAAATTTAGTGGCA
ATTACAATCTGGTCACGCAGTTTTCTTGATGCCATCCATT
CACCGATCCAAGTCTCTGACTGCTCATACTAATAATTATT
TGCAGTATCAATGAAATTTCCGCCTGCTTGGTAAAAGCAT
CAAGTAGCTCAAAAGCTTGTTCTTTGTCCATTGATCCCAT
GAATCCAGACCAGGCGTCACCAATAGACATACCTCCCAGG
ATTAGTGGAGAAACTCTTATACCAGCTGTTTTAGATAGGA
CCCTAAGACGTCCTAACTCGGTAGGTGGTTCAGGTGCAGG
TCCAAAAGCCTCAGACATTTCGAAGAGCACATTTTGCGGC
GGTGGGTTATGAAGCTATTCAATTAATTAACCAGTCCCCA
ACCGAAGGTGAGAATCATATTGGGTAATACACCTTATTCC
TAGTTGTGCCACTATCCTTTTATATGTTTTAAAATCCCGC
TCCCTTAAATTTGTACAAGTGCAAGTAATGAAAGTTGTTC
GATTTCGGTACGAAGTTTTCTTACCGGTTCCGTGCGAAAA
CAGCAGGGAAGTACTAGAATAGGCTTTTGAAGCATGCCAC
CCAGTCTGCACATTTACAGCGAACTTGTGGTGATATGTTT
TCCCGTTACAATGATTATTGCGTGGACCCATAATTCACCC
TTATTGTCTCTCCATAGTACCCCTTTTCGATATCATTTTC
AAACAAACTAGAACTGATAAGATGTCCTGGACTCTTATAA
TCTATGTGACCACAAAATGGCTCACTAATTCCGAGCCCCA
ACAGTTGCAAGGCTTCCAATGGTAAACCCTTAAACACTCG
CAAATCAGTCCCTAAGTGAAGATTTTCCTCTGGTTTCAAG
TAGCTCTTTGTCATAAAAATATCCAGCAACTCTGTCTTGT
GACGTACGATTTGCACTGGCTGCATGGTAGAGGCTCCCTA
AGAATAGAACTGCGTCTCCCTTTGCAACATTAACGTGAAA
TTCCATCCTCTTGTCAAAGTTCCCACAGGAATCGTGCGGA
CCCCACAAATGTGAACCGACTATCATTCGCGTAGAGCCAT
TTTCTTTATTCATATCTGTAAAGCTACACCTAACCCTACC
ATGGTTTCGGTTCCATACTGGAAACGTTCACATGCTTGAT
GGGTCGTATGATGAACAATATCTTCTCGGTGGTAGCCCTG
GTCACTTGCACCAGCGCCAACCTTGTAGACTATACCGGAG
TTCAGTTGAATATCACTAGTGCATTTATTAATCACCTTTC
CCGCCGCAAAGTAGTTTTCTTCATTCAAAAATGTTTTGAG
ATATCACAAAACATACGGTCGCATACCACATCCTTTAAGA
CTGTAGATGAGTGTAAAACCGATCTCGTTGCCACAGTAGT
TTCCTTAGGAAACGGTGAGCCTTGCCATGATTCGTATCTA
TAAAAATGCGGTTCGATTTCTTTCAATATTTCATCACATC
TGGAGGTCTCTATAAAATTCTTGACCACGCAAAGTCCGTA
TACTTCCATTTTTCAATAATTGCTTTGTAATCGAACTTGT
CTTCGACTGTGAATGCCTTTTGCGTTAAGCCAGGCTGGCA
TACGCCAAGATCTTCCTTTTTTCATATTAATGTATTTTTG
GCCACCTATATTGTATGGCTCACTAAGGTTGTGTGAATCT
GTGTTCATCGTATGGATTGCGTTTTGAATCTGTCCTGCTT
GTACTTTGAGTAGGGGGAAATCTCTCGTCTTAAGATCTCA
TGGATGTGCTTTATATACTTTATTAGTTTTACAGACGCGT
CACCTGCTATCAACACATGACCTTAATGTTAGACTCTGAT
TAATTAAATATTCTATTTCTGTTGAGAATAAATTACTATT
ACTCCGGGGCAGCAGTACCTTCATTTTGAAGGAAAATGAG
ACAATCTTGCCTCTTTTCCAACGTAAAATTCTTTAGCAGC
CCAATAATGCCTCACTTCGCGTTATGTCACTTATTTTTTT
TTCTTTGAGTCATGTATGGACGACTACTAGCCACACCGGT
GCTGAAAATCTATAAAAACTTTGATTCATAACCCAATTTT
GACTATCCTCATTAATTTTAGCAATTTCGCCTGTAGTATG
TTCATAACTGCAGAATTCTACGTTATGGCAGTACTTCTTT
ACGTTGTTTTACCAAAAGGTATTATTTTTCGAGAAGCTTT
TCAACCTGCCTAAGTTAGTAAACCCTTTTCGCTTTTTTCA
ACATTCTATGGCTTTTCCCTAGCACTGACATATCTGTAAG
TTGATTGCGTGGGACGTCTAGCGCAGGTTTTGAGAAGTTT
CCAACAGGCATATCTAGCTTGATATTATTAGGGGTCTATC
TGAATCGCTTATGTAAACAAATATTCAACTAGCTTTTCTG
TCACTGCAATCGGTAAAATTTTAAACGGCCGTTTCTGCAT
GTACGCCAACTCACAGTTAAAGCATTCAAAAATTCAAAGG
AATTACTAGTAACGCATATTACAAATTCTTTAAACATAAA
TACTAAGCTATATTGAGCCAAGAACATTCGTTGAATTTTT
TTCCGCCAGTAATGAAAGATATAGTTCGAACTAGGGTAAT
TGTACTCACGATGGGAGAAATAATAAAAAATCAATATCTA
AAGTCTGACGTACCGTAAAGTTTTCATCACGAACTATGGC
GAAGGTTGATGAGACTCTCTAAAATTATTTTGATTTTTGA
AGGACGTTTCCCTAATAATTATTAGGGAAAACAGTGCCTT
GTCACAGATGAACTGGAATGTACGAGTTAAGGATACTCAT
ATACAACTGCGAATTATGTAATTACATCTATTTTCAGCTT
TTGCTATATATTGCATAATTCGGCAGACTTAGTTTATAAC
AAGAGGCAAAGTAAATAGCCTTTAAAATTTCAATATTGCA
GACAACACAATATCGATAAACATAAAATGGAGAAGGCCTT
AAAGATATTTTGGCTTTTTTCTCACTGGCTCGATGGGTAA
CAATGGTCAAAAACAGGGCTATTATTTGAGTCAGCGAAGT
TTCACAATTGTGTCATATTGGTAGATGCACTGATATTACC
GAAGACTTTGTCATTACTTTCTCATGTACGCTGGATTAAC
GCTATTGAGGACGGTTTTTATGTAACTTTTTCAGCCGCAG
CGTTTTGTAGGCAGATGAAGTGCGCTCATTCGTTTCAATT
GTAGTACTTAGTCGCATTTACCATTTTTTTACCAATTATT
GACCTTCCTGTTTCAGACGATCCCAAGGGTCCAGAATGAA
ACATAAACTATAGTCTTGAACAGAGATTTTCTTCTCAATT
AGGACTTTTAGGCTCTCATTGTTGCTATCCGGATGAGCAT
AGCGTATCTCTATTATTAAATGGCAAAAGATACCAACTTG
ATACAAATCAACAGTAATAATTAGACCTGAATTTACAAAA
AAACCCAGCATAAATTGCCGAACAAATACCAATATTTTCC
TGCATCTTTGTTCTGTTATGTATTGAATAGTAAAGAAAAG
AAAAGAAGGTATGTATAGTCATATGAGTACTTTAAAAGAG
GATTAACAGCTTGCACCAGATCCAGATGGGATTCCAGAAC
ATCCAGAATAGGAAGAACCACCGGTAATTGACACCCCAGA
CCATTGCCAGTTAGTAGCGTTTTTCACCAAAATTTTAACC
CTCTTCGCTGTGGAGTTCACGCTCCCGGTGATATCCTTCA
TTACTAAATTCGAAATGGGAACGCCACCTGTAGCAGTTCC
AGTAGTCTTACTATTCAAATAATCGCCTTCGATAACAATA
CCATAACTTTTATGCCGCTAATTTTATTACTGATAAAGTT
GACATTAGTGACTGTGCCTGTCGCACCTTCTACGGTTTTT
ATTCTCAACCCGTTGTCAGAGTTGATAACATGGTTATTTT
CAGCCCAGAAACCATTGACTGTATTATCAGAACGGCCACC
AACAGAACCTACAGAAATACCATGGCCATTGTAGCAGTAG
TTGTTCATAAATTTAATAGTTGAACCGGAATTCACAGCAA
TACAGTCATCCTGATTATAAACAGTACATCCTTGAATTAA
GACGTTACTAGAACTACCAACATCAAACCCATCCGTATTA
TGACCACCAGCCGAATCACCGTCTCTGATATCAATTGTTA
TGTCGCTGATGGTTAAATCTGAACATTTATTGATGCTGAA
GACTTGGTGTGGAGCATTTTTAATATTCAATCCGGTGACC
TTAGATGTTCCCGTCAACGCCAACTTTACAAACTTCGGTT
TGACTTTACCGCTATCACCTAAGCCATCCCACCATTTTGC
TCCTTGACCATCAATGGTATGTCCCGAAGCACCAACAACG
CTGATTTTAGACCCTGAGATTGAAATTAAAGGGCCGCTCC
ATTCCTTGTACTGAAATGTGGTTGTGCCTTCAAACGTAAC
AGTAGTACCACTGCTTAACCCAGTTAAATCTAAAGTCTGT
CCAGCTGGGACAGTTAAGTCTTTAATAACGATGCTGCTAC
ATTTTTTCACGGTTGAGAGTGAAGACAAAGAAGATCCTGT
TAGGGTACAGGAATCTCTTTTGACAAAGGTGTTGCGATCG
CAAAAGCGCACAAAGTGGAAATAAGTAATGAATTAGCAGA
AATCATTGCGTTTGTCCATCAATGTGGGTAGATAGTCTTC
CCGTTTGAAGTTCTGTGCGTTTTTATACCTGTATGGAATA
ATTGTGAAACCACATTCTCACAGTAAAAAGTATGTTCATG
TTTAATATCCCGAAAATGGGAAATTGGTATGATTGTTAAA
CGAATGCACGAGTATCATGCATCTAGGAGAATTATAACTC
GTACATTCTGGGATTGAAACTCGTGGCCGTTTTGTATGGG
ACGGATATCCTAGGTTTTAAATAATAGCGTCAAAAAAAAA
ATTCAGTGACTACGGAATAACTCTCTGTTTCCGTTACAGC
TAAAGAGAATTCACAGCGTTAGAGAGTCTTTTATTCAAGA
ATTAGAATGTAAGCATCTCTCTTCAGTGAAGAATTTTTAT
CAGACTTACATATTTTTTGAAAAAAAATTGATTTATTGCG
AATAAATGACTGTAAACTATTTTTTCGTACAATGCACCCA
TTAATCTAATCCTTGGCCTTTGTGCAGCTATTATCTCTAC
GGCAAGATCACTCTTACTCATATCCGGTAGTTCAATGGTC
TTCTAATAGCTAATGTGAAGACGTTGTTCTTTACGATACT
TTCAAGAGGAAAAAGAAACTGAATAATGAGGAAGATGGAT
ATGAAACTTCTTAGAGAAGATTATAGTCGTCATTGTTTTA
AGAATCATTTAAGTTGTCAGATAGCTTTCAGTTGCCAATT
GCATGGCCGTGCTAGCAGTAACAAAATTACATAAAATACT
CAATGTTGTATGTCTAATAGCGTGGTAGCCATTTTTAGTC
GCCTCCCCAATCCTCCAGTTATATTTGCTTAAATTGATAA
TTTGTAATTAAACTGGAAGCTATAACGGGGCATTTCCACT
CACAAAAACTCAATGCCCTTTAACCCCTGTACTGCGTTTA
ACATAACTCGTTTATCACAGGATTATTTTAGGCACAGTAA
CCGAGTCTTGTCGTAGTAGCGTGATTCTATTCAGTATTGA
GAAAATTTCAGCGGTTTTTTAGACCACAATTATGCGTACG
CGCGAGATGTATTCTCTTATCTGAACGTACCAACGACCAC
ATATTATTTTCGAAGTTGGACGAGTATAGAGTAGCGCTAT
ATGTCATCTTCACACTACCGTCTTATCTTTTTTTTTCTTT
TGATCATTGCCACTATCAAAGGGTCGTCAGAATCATTTTC
ATTACGATATTGTCTTTCTCACCGCCAAATTTAATTTTCA
AGTACGGCTGATCAACTTTTTTTTCATTTCTCGAGGTATC
CTTACCTGTTCCTCGATTCACGTGCTCAGTATCTTGCTCT
TCATCGTCAAGTATGTATGAGGCAGGACAAGTCGACTTGT
CCTTTACATCAGTCGAGAAATCTTCTACACCAAGAGAATG
TAGCTTACAGAAATTCTACTTTGATAAAAATTCCTTATTT
TGATATTAAGTATTTTAGTTTTATATATTCTTCTCTGATA
ACAATAATGTCAGTGTATCTCACCACTATTTCATAAAGTG
TATCTGAAATTTGGATTTTCAAAATCAGTCAAATCAGAAA
ACTCTAAATTCTCTGTTTCTTCAGGGAACCCTCTCTCGGC
AGCTATCTTATCACGTCTCTTGTTTTCCCTTAAATTGACG
ATGAGCAGTATAGATAGAAGCACGATCATAACAGCATAAC
ATACGACCATAGCGACCTTAGCGCCATGATATTTAGGAGC
CTGCTTAGCAATAAAGGTTTGTGGTCCTGCCAAGTTAGCT
GCAGCATATGCTACTAAGTTTATTGAAGATACAGTCCATT
TTTTACTATATCCCGAGGAATTCGCACTGATATTGGAAAG
TACGCAAATAAATGAGACGGGCGAGATGTACCACAGGTAA
GCACCAGCCAGTCTTGCTTTTTTGGAGTTTGTTGCAAACC
CTAACATGCAGCTAGCAATCAATGCTAAGACAGCTGCAAA
AATAGCCCAACTCAACTTATATTTCCAAAATGGTATCTTC
TTATTGGCTGCATAAACTGCTAGAATACCAAAAGTGGACA
ACCTACCAATTCAACAGCACCTGTAGGTAAACCCATTAAT
AGGGTTTCCTTTGATGAATATCCAAAATCACTATTCAATA
GAATACTCATAAAACTTGAAATACCACCATTAGGAATATT
AGAGCTCACAGTAAAGAGGAAATATAACCACGTCCTAACA
TCCTTCAACGCCTCTATAATTTGGTATTTTTGATCTCGTG
ATTACCGAACCCTTGTTGGTTAGACCTAATTCTTTGGACA
ACCATTAATTTCTCTCTTTTAGATAAAAACCTTGCTTTTG
ATGGATCGTCAGGGATCCACAGGAATATCAAGATACCAAT
GAAGATTGTTATCACACCAGTAATGACAAATAAGGTTCTC
CAGCCTTTAATAGCATAAGAATCCTGGTGAATGTAAACAC
CGTACGCAATTGCGTTGATCAGGATGGAGCCAAGACCGTT
CATACCAAACCAAATTGATACTCTTGTGAATTGTTCCTCT
GTCTTCCAGTATTGAGCAGTGATAATGGTAAAGCAAGGTG
TGACAACACTTTCTGCGCAACCTAAAAGTACTCTCAAAAC
AATGAAAGAAGGATACTTAACTGTTGGAGCTGCATGTAAA
GCTAATAACATTCCCCATATGACAATAAAAACCGCAAGCA
TTTTTGACATGTGACTGGTCCTTTGGAAAATGAACTGTAC
CGGGCCTAGGTTCATAAATAGATAGCCGAAATAAAAGGCG
GAAGTAACCCATGAATACTGGTCACCATGCATTTTCAAGT
CAGTTCTTAATCCCATGACCGCCGCTGAACTAGTGGAAAT
CTTGTCCATAAATTGAACAGCATACAATATACACATCAAA
GGAAACATACAATAGTCGATCTTCCAACGAAGTTTTCTAT
CTTCTTCTGGTGTCACTTCGATTTCTTTGGCTTCTTCAGC
CAACTTCATGGCCTCATCAACCTTGTCACTGATGTAGACA
ATTTTACCGTTGGGTGATAGTACCGTGCTTAGAACTGGCT
CCGCGGTTACGTCTTCATTCTTGATTTCAGCTTCTGAAGT
GATGTTTAAATTTTTTCGTCTAGGGAAGCATTCGAATTTG
TACTAGCATCCGCTGACATCTTGAATTTTTTTTTTTACAC
TATTTGATTATCCTTGTTTTGTTGTTTTCTTCAATGTTGT
TATGTTAAACCTTTCCCTCATGATCTCCTAATTTGATGTT
TCCTTGGTCCATTTATATACATATATTACTTCATCCAATC
TGTATATTCGGAAAACCAGATAATGATAAGTATTAGCCGT
ATCTTCGGAGTTACACTACCACTTAATTGTGTGAGTGATT
GGTGATAACGTTCTCTGACATCTTGGCCAAATCTTTTGCC
CCGATAATCCACATGATCATAAGGTCGATTGTTATTCGTT
TGCTGAATTCCGCACTTCACTCAGACTAACGCGAGGGACT
CTTATCGAAAAGGAACAAAGCGTGCGGCAGGAGCGCGCTG
TAGCACCTTATCAGCAAATGATAGCTCCTCGAGCATTTGT
CAAGTGACTGATGAGAACGCTTCTCTGATATGCATAGATG
TTGCGGAAACAATCAGATACTGGGAAAGGACACTCCAGAG
TCAGTCATAGGCTGTAAACCTGATTAAGGTGCAATAAGAA
AGAAAAATCCGCCGGGATCCACCATGGATATTGTGCTGAT
GTAAAAGTATTCCTAGATTGTCTTGTTATCAATGTCAAAT
TCGGTGTTCATTCTGGGTAGTTATTTTGCTGAAGTCAAAT
TAAGTATTCTGTTTTACTCGGGATGCATTACATCTGCTTT
GCGTCATAAAATAAGCATTCAAGCACCACTTTTGATGTTT
TAATGTATTTGCTCATCTCGGCTATATGGTAGAAAGCTTG
AAAGTTAAACAGATGTTCATTTTTTCATCCTTACGAATGA
CCTCTCGTTTATCTAATCTGCTATTACGGTGTACAATAGA
AACACACATGTCAAGATATAAACTAACATCCTTATCATAA
GAAGAAACTCTGAGCCATCACAATTAGCGGGTAGATTTCT
TTTTCCATTAATGTGAGCCAGCACTCTTTATCTTTCGTTA
TCCTCACTGAAGATATGGTCATCTGTAACGCCCGGATGAA
AGAAAGAGAATCGCACTTTCTGTTTGCAATAACATCTTGA
AAGTAGTGTTGATGTGAAAGATTGCAAGTATTTCATACCT
CAAGTCTTTCTTGCTCCACTTTTTCATGCCAAAATGGGAT
TTCGTAGATGTTTGTTTATCCACGTCGAATCGTGGCTGTT
ATTTACTACGTATAGCCTTCCTAGCTTGTAAATAGTTTGA
AAATTCCTGACAGAACACTCTTTCTTGCTTTTGCCTATTC
TTATGAGCAGCTCTCAGGTACGGACCAGAACGCATAACGA
TACTTGGTGCTATATTCTCTGAAATATATGATATCTCACA
CTTAGGGTGCTACACATTTGTCTGAAAACCAACGACGATA
AAAGCTATTTAACGTCCATACCAATTTAGCACTATGGGGA
AGTGGATGTCTTTTTTAATCATTTTCATAAATTTTAGGAT
TTTTTTATGAAGTAAACGAATCAAAATTTTTGTTGATATT
CTTTTATTTTTGCGCGAATACAATTACATAAAACTCATCA
ATTGTTCTCTATTACCTACCCTATTTTTTCCCTATCACAC
GGCCAACGCCGTATACTAACCGTAGTGTGCCATAAAAGGA
ATGAACGGGTAAGAACAGGTCATCCCAAACTCGGCGTATT
TAATCAGTTCTTCGTGTAATAACACTTTAGGTGAGGGTGA
TGCTGACAGCGGATGTCAACGGCGAGGCTTGAAAGGATGA
CAATAAGTTTCTGACTTCGCTAAAGATGTAAATATAGCTT
GAGTTATTGACAATAATGGATTAGACAAGAAGATTACATA
CGTCTCTGATGTTTTACGCAGCGCTGTCATACTCACACGC
TTCGGCTCTACTCCTTCAAGTAAAAAATCTTTTGTGTATA
CGTATCTTAAGCTTGGAGTAGAAGCTGTCTCTGGCCTTTT
GTACTCGTTTACACGATTACAACTGATCAACAGATCTGGT
TTTTTTTTTCAGCTGTTACAGATGGATTTGTAAGCCGAAA
GGTATTTTCGTCATCCCCTTATATAAGATGGGAAACGAAG
GTAAAAGATTAACGATAGCATCGCATATATAGGATTCCTA
ATTACTTTTCGAAGTGCAAGTGGAGTATCGAACATGTCTC
TGTCTGTTTACTTCGACTTTTATAGTGGCGAGATAATAAG
ACTATTTTATTAGCAAGGGATAACTACACATTTATTGAGG
CTCCTCTTTATCCTTAAAACGGAACAAGGTTAGCATGTCT
TTCAATCTTAAGTTTAAGAGGCCGCCGGACATCTTCATAT
CAACCCTTTTCCTGCCAGGAGGCAGGCACAATCATTTGTT
GTGCATGTAGGGCTAGATTTTGAAAATTTGGCATTTCGAG
CATATGGGCCCCAGAATAAGCTTCAGGCTAGTTTTTTTTT
TTAGCTTCTATTATGTATGCCCGTCAAGATCATTAGTATC
GCATGATTTGGTTGATTAACCACAGAATGTTGAGAAATTC
TCACAATGGAAGACATATCGGCCTACGGTAAGATTACACT
GAGGACCTTATGTAGTCTGATTGCTTCTGTTTACGCAGAG
CCCCGCATATTTTGATAGTTTGATATGAAACCTTTACAAA
TCATTGAGAGTGCGCCGTACTCGTCGAATCGCGGGAATGT
CTTCTATTAACGTGTCCTCTACGGGCCGTCATTCCAAACG
GGCAGCTGTAGGCGACTAATGAACCACCTCTGAATGCAAA
GGATGTAAACTGTTGGCACAATAATGGGGCTGACGTAGCG
TGAAGAAAATATAACTGATATGTTAAAGGAAATACAAAAG
ATTTCATGACCGCTAACACAACAATACTAAGTTATGAGGG
TAGAGATTTTTCGTTACTGTTGCTATAAGAACCCGAATCA
AGACCGTTTATCATATATGAACTATTATGATTGGCAAGGC
TTTTTCTTAATTCAAGTCACACGTCGAGGTCTCCCTTGGA
ATTCGTATAAATCACACTAAAAGTTCTGTGGATTCTATTA
AATGAAAGCAACGGTTCCGCTTTGGATGCATAGAACCTTC
GTGAGTAATTATTTTCCAATTGGAGGAATGGATGTTATCA
TCAAACGATAACATTCATAGCCAAGAAGTATTTGGGTTTT
CTTTTTGTCACATGTAGACTTTGATACTTCTCTGTGCAAG
CTATGACAGGTTACAAAGCGCATTGAGTGGCGGGCTGCAA
AAATGAGGAGATATTTCAATTAACAAGATCTAGTTTCCTA
ATACGGACCTTTTCGGAGCGCTAGGATCAAAATTGGATAG
CACAAACAGCTTCTCTCTCTCTACGAGCTAAGATCCTCTG
AATGGTGCTTGCACATTCTCGTTTGCAGCATATTTACTCC
TTTTCGAGTGTGCTAAACCCCAAGTGACCCAGTGTCTACT
GACTGGGAAAAGTGATCTTTCTGTTTGGTAGCGCGTATAG
CACGTAGAGTAAAGTTATGTGAATGTCTATTGAACGACGA
CATCAAATTAACTTTTTGCAGTTCTGTCACTTAATCACAG
ATAATAAGAGCAGAACAATTTAGGCACGGGGAAATTCGAT
CGATCTGCCCATCCGTAGGCGTTTTCTCCGGAGAAGTTTT
TACATGCTGCGCATTTCTTTGGCGGTGAAAAAGACAGTAC
ATCGCGTGCCTTTAAAGATGTCAAAATTATACGAGATCTG
TTTAAGATCTCCATCGTTCAGGAACTGTAAAACAAGAAGC
ATTGGCAAAGATAGTGATTTTGCTCCAATATATTCGTTTA
TACAACAGCTGTTTGGTTCGAAAGCCTATAAATGGCCTGT
GTAAATGGCTGTATTGAGAGTATGCTCAAACTGAAATAAG
TACCAGTTCCTGTCGAATCTGCGATATCCGAAAACTCCGA
AGAAAGCAATGGTTAATATAAGCATCGTAGCAGGAATTGT
AGCCTTAGCTACTAGTGCGGCTGCTATTACAGCGACCACT
ACTTTATCTCCTTACGATGAAAGAGTCAACCTTATTGAAT
TGGCTGTTTATGTTTCTGACATCAGAGCCCACATATTTCA
GTACTACTCTTTCCGGAATCACCATAAGACTGAAACATAT
CCTTCGGAAATCGCAGCAGCCGTTTTTGACTACGGTGATT
TCACTACTCGATTGACCGGTATTTCGGGTGATGAAGTAAC
TAGAATGATCACTGGTGTTCCGTGGTACTCTACCAGATTA
AAGCCGGCTATCTCTTCAGCGCTTTCAAAGGATGGTATTT
ACACGGCTATCCCAACCTCTACTTCTACAACGACTACAAA
ATCTAGTACTTCGACTACTCCTACCACCACTATCACTTCT
ACTACTTCTACCACATCGACTACTCCTACAACCTCTACTA
CTTCTACCACTCCTACAACTTCTACCACATCGACTACTCC
TACAACCTCTACTACTTCTACCACTCCTACAACTTCTACC
ACATCGACTACTCCTACAACCTCTACTACTTCTACCACTC
CTACAACTTCTACCACATCGACTACTCCTACAACCTCTAC
TACTTCTACCACTCCTACAACCTCTACCACTTCTACAACT
TCTACAACTTCTACAACTTCTACAACTTCTACAACTTCTA
CAACTTCTACCACTCCTACAACTTCTACCACTCCTACAAC
TTCTACAACCTCCACCACTTCTCAAACTTCCACCAAATCG
ACTACTCCTACTACTTCAAGCACATCGACTACTCCTACAA
CTTCTACCACTCCTACAACTTCTACAACCTCTACCGCTCC
TACAACTTCTACAACTTCTACAACCTCTACCACTTCTACC
ATTTCTACCGCTCCCACGACCTCTACAACTTCAAGCACTT
TCAGTACTTCTAGTGCCTCTGCATCCTCTGTCATTTCTAC
CACTGCTACAACCTCTACCACTTTTGCCAGTCTTACTACA
CCTGCCACATCTACGGCTTCTACTGACCATACAACCTCTA
GTGTCTCAACAACTAACGCATTCACTACTTCTGCAACTAC
TACTACTACGAGCGATACATATATCAGTTCAAGTAGTCCC
AGCCAAGTCACTTCATCCGCTGAGCCTACTACTGTCAGTG
AAGTCACCTCTTCTGTTGAACCTACCAGGTCTAGTCAAGT
CACTTCATCCGCTGAACCTACTACTGTCAGTGAATTCACC
TCTTCTGTTGAACCTACCAGGTCTAGTCAAGTCACTTCAT
CCGCTGAACCTACTACTGTCAGTGAATTCACCTCTTCTGT
TGAACCTACCAGGTCTAGTCAAGTCACTTCATCCGCTGAA
CCTACTACTGTCAGTGAATTCACCTCTTCTGTTGAACCTA
CCAGGTCTAGTCAAGTCACTTCATCCGCTGAACCTACTAC
TGTCAGTGAATTCACCTCTTCTGTTGAACCTACCAGGTCT
AGTCAAGTCACTTCATCCGCTGAACCTACTACTGTCAGTG
AATTCACCTCTTCTGTTGAACCTATCAGGTCTAGTCAAGT
CACTTCATCCGCTGAACCTACTACTGTAAGTGAAGTCACC
TCTTCTGTTGAACCTATCAGGTCTAGTCAAGTGACCACGA
CAGAACCTGTTTCTTCCTTCGGGTCTACTTTCAGTGAAAT
CACCTCTTCTGCTGAACCTCTCTCTTTCAGTAAAGCAACC
ACTTCCGCAGAATCTATCTCCTCTAATCAAATCACCATTT
CCAGTGAACTAATAGTTTCTAGTGTAATTACTTCCTCTTC
TGAGATTCCTTCTTCCATTGAAGTACTTACTTCAAGCGGG
ATCAGTTCATCAGTTGAACCCACTTCTTTGGTTGGACCTT
CTTCTGATGAATCCATTTCTTCTACTGAAAGTCTATCTGC
CACATCCACTTTCACTTCAGCCGTTGTTTCCTCGAGCAAG
GCTGCTGATTTCTTTACCAGATCCACTGTTTCTGCTAAAT
CTGATGTCTCTGGTAACTCCTCTACCCAATCTACTACCTT
TTGCTACGCCTTCCACTCCACTTGCTGTTTCTTCAACTGT
GGTCACTAGCTCTACCGATTCAGTTTCTCCTAATATTCCC
TTCAGTGAAATCAGTTCCTCTCCAGAGTCGTCTACTGCAA
TTACGTCTACATCCACTAGCTTCATTGCTGAGCGGACTTC
TTCCTTATATCTTTCGTCATCAAATATGTCAAGTTTCACT
TTAAGTACTTTCACTGTTTCCCAATCGATCGTCTCTTCAT
TTTCTATGGAACCTACATCGTCAGTCGCATCTTTTGCATC
AAGTTCCCCTCTCTTAGTATCCTCAAGAAGTAATTGCAGT
GATGCCAGAAGTTCCAACACCATCAGTAGCGGTCTGTTCA
GCACGATAGAAAATGTTCGTAATGCAACCTCAACATTTAC
AAACCTATCAACAGATGAAATTGTCATCACGAGCTGTAAG
AGTAGTTGTACTAATGAAGATAGTGTTTTGACGAAAACTC
AAGTTTCTACCGTTGAAACTACTATAACTAGTTGTTCGGG
TGGTATTTGTACCACGCTGATGTCTCCGGTTACTACTATT
AATGCTAAGGCGAACACATTAACAACTACAGAAACTTCCA
CGGTCGAAACAACTATAACAACATGCCCTGGTGGTGTTTG
CTCGACCCTGACTGTTCCAGTTACTACAATCACCAGCGAA
GCCACTACCACCGCTACCATTAGTTGCGAAGATAATGAAG
AAGATATCACTTCTACTGAAACCGAGTTGCTAACTTTGGA
AACTACTATAACTAGTTGTTCGGGTGGTATTTGTACCACG
CTGATGTCTCCGGTTACTACTATTAATGCTAAGGCGAACA
CATTAACAACTACAGAAACTTCCACGGTCGAAACAACTAT
AACAACATGCTCTGGTGGTGTTTGCTCGACCCTGACTGTT
CCAGTTACTACAATCACCAGCGAAGCAACTACCACCGCTA
CCATTAGTTGCGAAGATAATGAAGAAGATGTCGCCTCTAC
TAAAACCGAGTTGCTAACTATGGAAACTACTATTACTAGT
TGTTCGGGTGGTATTTGCACCACGCTGATGTCTCCGGTTA
GTAGTTTCAACTCCAAAGCCACTACATCGAACAATGCAGA
GTCGACCATCCCCAAAGCGATTAAAGTCAGTTGCTCTGCG
GGTGCCTGTACCACCCTGACTACTGTCGATGCAGGGATTA
GCATGTTTACCAGAACCGGATTGTCTATCACTCAAACTAC
TGTGACCAACTGCTCAGGTGGAACCTGTACCATGTTAACT
GCACCAATCGCGACCGCTACCAGCAAAGTCATCTCACCAA
TTCCAAAAGCCTCCTCGGCTACTTCCATTGCTCATTCATC
TGCTTCTTATACTGTCAGTATCAATACCAACGGTGCCTAT
AATTTCGATAAAGATAACATTTTTGGTACCGCTATCGTTG
CTGTTGTCGCTTTATTACTGCTATAGTGATACAATATAAT
CTTCACAAGCATATAAACAATTGTAAAATAATTTAAATTG
ACTTGAAAGAAATTTTAAATCTATACTTGATTCATGTAGC
ACATAATACTACGGTTTGTGAACATACTCCTATACACTTT
GAATGGTTTGTATGATATACAGGTATCTAAACATTAGTGT
TACCAGTTCGTATATTAACACTAGTTAAATTTGAATCCTC
TAAGGTATCGCCAACAAGTAAAATTTTACATTTAATTGAG
AAGTTTTTAATTTTTCTAAGAAAACATTAAAAATATCACA
ATATGGGCTTCAGCCTAAAATTATGGTTTTTTTTCCCTCA
TCCTTCATTTTATTACCTCCGTTTATTGACGTGTTCGACA
ACTCACATATGAAGCTTTAAATACTTTGTTCACTGTTAGT
TTAAATAAAATTTAGCCTTTAGGTTAAAAATCGTGTCAAA
AAGGAATTCTTCCAAGAACATGAACTAAAGCTCTTCTTAA
AATAAAGTTATGTAAGATAGAACTACGCGGCACAAAGATG
GAATTGAGAAATAACGCTCCATAAAGTTGACGCTGCTAAA
TTCTAGGTCACAAGGCATTAGAAATGAGGGCCTTTGAAAA
ATTTATTCAAGTAAACTGCTTTCTGAAGAGTTCGCTCTCA
TCGACATTGGTAGAAGAATAGTGTAGTGTAGTAGCAACCG
TTAGTAGTTTATTAATGTCTAAAATTCAGTATAACTAAGA
ATAGAAGCAAGTATTCTTATACGGTATAGCAGAAACGTAT
AACTGATGCGGCGATGACGAATGTATTCAAAATGATGGTA
TTTCAGTGATTTGCTATATTTCCAATGTAATAACTCGCAT
CCCTACGTATATTAAATTTGAATTAACATTGAATTAATAG
ATCTTTAACGTAACTTCTTCCGCTAGTTTCGCAGTAGTAT
CTTGTTTCCTAGCCTGGAGCTATGAAGTATACTGTTTGGT
CACTTTATTCAGTTACTATGGTTACTAAAATTATAAACCA
CCCGTTCCGACAACGACAATGAAGATCTATTTTGCAAATT
TGGAACAGAAATAACCATAACCATGAGGTTCGTTATCGTT
GACTACATATTACAATCCGAAATGAACATTCGGCCTAGAA
TGCATTGTACCTTTACAATACTTTGTAAAACATCTTTCAA
TGTGTATTTTCCTAGCTTAGGTAACACAACTAGGTAACTT
ATTGGGATGGTTGAGTCTTAAGTGCAGGCCATTTATTATC
AATACTGAATCTTGTATGTTTTTGTCAACTCTTGACAGAA
AGCTTCAGTCAGCGAAGCAAACTTTCGACCTTCTGTATCA
TATTTTTCTGCTCTATTTATAGCGAAAGAGAGAAGCCTAC
AAGAGGATAAGTACTAATCTTGTGATTATTGATTTTCTCC
AAAGATTGGGAAAATTACTTAGTTGCACAGCGGAAATGTT
TCGATCTCTGACTTTGTAATCGTCAAAATATTCTAGCAGA
GCGCAACTTATTTAATTCATACTGTGCGTTCTCCTTGTGG
TTTCTAAGACAATCTTTGAGCATGTTTATGGATGCACTTA
GGGGTCCTACAAGCCTTCGTATGAAGTTGCCCCTCGCAAG
CACACTATAAATTCATGAACAATTGCGCAGTCAAAGTTAG
ATTGTAAGCCGAATTCAAACGATTTCAACAGTCGTAGCTA
ACGAGGCCTTTTGTCTCACACCCTTACAAAGGGACTGTAG
AATGCAAGGGCAAACAGGCCTGAGGTAACTTTAAAATATA
ATGTACCTTGAAAACTATGTATACATTGCATTTATTAAGC
AGTAGGGTATTTTGTTTGCAAGAAAATAAAGCTCAAAATA
TCTTTGGAGTTTGACAATAGTATAGAAAAAATAGCTCAGC
AACCTTAATAAAAAAAGGGTCATTGGGCAAAGCGTTTTAA
AAAGATTTAAGTGGTAGTGTTTAAAGTGAAAGAGATTGAT
ATAGTTAAAAATTGTTGAGCTCAATTCACGCTGGATTCGG
CGATCCGTTTTCTTCAATCCTCACGTGCTTTCTTCGTTTG
AGTGCAAAAGTTCATATGATGCTATCTCCCGCTTATCTTA
TTAGTCGAAAATGGGGAGAATTTCCTATTTTATCTGTCGT
TTAGCACATATGGCCAGGAAAATACATAAGGTTTCGCCGA
ACGACGGGGTCAATTCGTCCTTTTGTACACATCGTTTAAT
TTATGAGGAAAAATTGATGAATGTATCCTCCGTAGACGCT
CCTCTGAAAAGTTTCATGTTTCCTGCGCGTTCCTTTGATA
GGCAATAAAACAATACAACGCGTGCCTTTGAAAATGCCAA
GATCTATACGAGGCCTCTAACAAAACATCGTTCAGGAACA
GAGAATGCTAGAAATGCAAAAGGGTCCCTGGGTACTCATT
GAATAGAAATGATTGAAAATACTGCGTATAAAATAGCACG
ACTAAATGATACTATTTTTATGTCGACACGGTACTATTTC
TTCTTTTCAGATAAAAGTGTAGCATACTAAATATATACCC
CAAGTAATGTCTAGAATTAGTATATTAGCTGTCGCCGCAG
CATTAGTGGCAAGTGCAACCGCCGCATCCGTGACCACCAC
TCTATCCCCTTATGATGAAAGGGTCAATTTGATTGAATTG
GCTGTTTACGTTTCTGATATTGGCGCCCATTTATCTGAAT
ATTACGCTTTCCAGGCTTTGCATAAGACTGAAACATACCC
ACCTGAAATTGCCAAGGCTGTTTTTGCCGGTGGCGATTTC
ACCACCATGTTGACTGGTATTTCAGGTGATGAAGTGACCA
GAATGATCACCGGTGTGCCATGGTACTCTACTAGATTGAT
GGGTGCTATTTCCGAAGCACTTGCGAATGAAGGTATTGCT
ACTGCAGTACCAGCTTCTACCACAGAGGCTTCTTCCACCT
CCACTTCAGAAGCTTCTAGTGCCGCCACTGAGTCTTCTAG
CTCCTCTGAAAGTTCAGCAGAGACCAGCTCAAACGCTGCT
TCCACCCAAGCTACTGTTTCATCTGAATCTAGCTCTGCTG
CAAGCACCATTGCAAGTTCTGCTGAAAGTTCTGTTGCAAG
CTCTGTTGCAAGCTCTGTTGCAAGCTCTGCTAGTTTTGCC
AATACCACAGCTCCAGTTTCTTCTACATCTTCTATCTCAG
TCACTCCAGTGGTCCAAAATGGTACTGACAGCACCGTCAC
AAAGACTCAAGCTTCCACTGTTGAAACTACCATAACTAGT
TGTTCAAATAACGTCTGTTCAACTGTGACTAAGCCAGTCT
CCTCCAAAGCTCAATCTACAGCTACTTCTGTCACATCGTC
AGCATCTCGTGTTATTGACGTTACCACTAACGGTGCTAAC
AAGTTCAATAACGGTGTTTTCGGTGCCGCTGCTATTGCTG
GTGCCGCCGCTCTATTGTTATAGTGATCATGTGCGGCCCT
GTACAGTTGTATAAATGATGTAAAATAATTGAATTCTCTT
AATTTTAATATTTATAAGATATATACTATAAGCGTAAGGA
AATTCCAAAGAAATTTGTTTTTAGTTTGCAGTCTTGTGCT
CCAACTATTTCCGGTCCTTTTCGAATTTCATGTCAGGAGC
ATTCCTTATTGCAGACAGCTTAACAGAAAAAACTGTGAAA
AAATAAATACCTTTAGATATTAAAGCCCTAAATTGATATC
AAATTTTTCCATATTTGGATTTTGTATTCCTTAAAGCCCA
CATCCTGTGAACGGTTACGCTCAAATAATGGCCAAGTAAC
CTACGATCCAATAGCGACGTATATATATCATATAGAAAAA
GGTCATCCAGAAAATTTGTGTCAATAAGTATCAGGTCTTT
TATATGTATTTATATTATTTTCCGTCAATTTTCAATCTTG
CGCCCATAGTTTCAATTTTCTTGTCTGTTGTGATTCCTGA
TTGGACATTCTGAAATCCTTGTCCAGCTAAAATAAAGTTA
GCCAATTCTGGATACTTTTTCTTACTTGCTTGAAAGCACT
ATACATGTAGCCATATGGAGGAAGCTCCTCACCTTGAAAA
TTAGCAATGACTTTTTCGATAAAAGGAGTAGAGATGGTCC
TTGCAGGCTTTCCTGATATTATATTAACCATTTTAGTTGT
TGTTTCTCGAGTGAAGGGGCTTGAAAAGTTTTTGATGCAT
TGGATTCACTGCAACCAAGAAAAGCAGTCCCCACTTGAAC
AGCGTCTGCTTGCTGTGATAACATGTATGATATATCTTTG
GAATCCATTATACCACCTGCTGCAATGACAAAGGGAGTAG
CATGTATAAGACCTTTATTTTTCATTTCAGCAAGTTCATC
AACTGTTCTTTTCACCAATTGTACAGTTGATAAGTTTTCA
TCATCTTTGGGGTCATTTACTAAGAAATTTCCTCTATGTC
CTCCCGCTTCATAGCCTTGACACACTATGCCATTAATGCC
GAGACGTGCTAACAATCGAACTTCTCTTACAGAGGTGGCA
GTCACAAAAATTAGAATTCCAATTTTTGTAAATATTCTAT
TGTAGATTTCGACGGATGGCCAAAATGGAAACTAATGATT
TTAGGCCTAAAGCCATCTGATAGGTACTGGAAAAAATCTT
GAAGAGCATTTTCTTTTCAAATGCCTTAAAAGATACATTA
CCATTATCGAATTTAATCTCATTCATATCAATCGGCACAT
TCATAGACTTTCTGTATAGCTTCGCCCAGTTAGCTGTTTG
AAGATCGGTCGGTTTATCAACGATATCATGGCAAAAAAAG
TTTAGGTTGAGATTGCCCTCTAAAGATTCATCGGCTACTT
GATCTCTGAATTGTGAAACCATCAGTTTAAGCTTTTCAAT
ATCATTGACCTTTCTGAAGTCTAAGTGGGATAGGGGTAGT
GAAGCTATGGCGCCCGCAATACAAGCCTTAGCGGCCATTT
CAATAGTCGTGACCCCCGCCATAGGGGCCTGGATGATAGG
GTATCTCAAGTTTAAACATTTTTGGAAAGATCTGCTCATA
TCTTCTCTTTTATCCACCGACATTACGGAAACGTCTTGAA
ATATTAGTTGGTTTAAAAGTACATGAATTGTCTTGAGTTG
CTTCTAAGGTATGTATGGGCCCTTTTCTATCCGCGCAAAA
GATGTCCTTGATACCGATAGGCCAGCACTAGATGACAAGA
AAAAAAACGAAAGGATAATTGCAGGTTTCGACATACATTT
TTATCAGATCACTGCAAAATCCAGGAATTCATATATACAA
TGTCAAAGGGTATGTTATATTCTGACATGACCCCTTAACT
CAGTAGAAAAAACGCTCTAGTTTTATTCTTTTTAACTTTT
AATTACTTTACGTAGCAATAGCGATACTTCAGTTCAAATC
AGTAACAACCCTTGACCAATTGCCATGCTCAGTCTCGCCA
TATTGGATTCCATTAATCCATTGTGCAACTTCTTTGGCCA
ATGGACCGGTTTGTTCGCCGGGCAACAACGGAATATTAAT
TTGTTCGCCTTTCCAGCCGATTTCCTTAATGGGAGAAACA
ATCGCAGCAGTACCAGAACCAAAGGCTTCAAGTAGTTCAC
CGTTCTTGGATCTCTCAGTAACTTCGCCTATAGTGAAGTA
GCGTTCACTAATGGTCCATTCACTTGGTTCGAGTCTTTCT
TTAGCAAGATTTAAAATGGAATCCCTAGTAACACCTTCCA
AAATGGTACCGTCTAGTGGAGCAGTAACTAGTTCCTTCTT
GCCCGTTTTACTATCTTTAAACACGAAAAAAGCATTCATG
GTGCCGACTTCAGTAATGTTGTTATTTGGACCAAATAGCC
ATAAATTTTGTTGGTAACCCCTTGAAGCAGCTTGCAATTG
TGGCAGGACGCAGGGGCGTAGTTTGCACCTAGTTTCTTGT
CACCACAGCCTCCTGGCCAAGCTCTTGTGGCATAATCAGT
GGCTTCCAGTCTGACCGCCTTAAATCCAGTTTTGTAATAA
GGACCCACAGGGCAGCAAATGACATATAGCAAGGCTCTAT
CAGGCGTGGAAACCCCTAAACCGGCCGTAGTGCCGATTAA
TGTAGGCCTGATATATAAAGAGTAACCTTTTCCTTCAGGA
ACTAAGCACTTATCTTGCTGGATCAGTTTCCCAATTAGGG
TAATCAACTCTTCTGGGTCGAACGTTGGCAAACAGATTCT
CTGAGCAGACTTATTCATGCGCTTCATATTCATATCTGGA
CGAAACATTGTAATTTTGTTGTCCACCGTTCTGTAAGCCT
TCATCCCTTCGAATAGCTCAAAAGCATAATGGAAAACCAC
CGCGGAAGGGTCTAAAGACAGATTTTGATAAGGTTTAATC
TCTGGGGTACCCCACCCTTTTCAGCTGTCCATTCCGCAGT
TAACATGTGGTCCGTGAAGCTCTTGCCAAACACTAACTCA
CTGTTCGGTTTTGGCTTAGATGCATGTTGTGTGGTAGTTA
TCTTAACTTTGGAGGCGTCTAGGGGTGCCAAGGTCATATC
GTTCTTAAAACTCGTGGAGATGCTTTCCTTAAATTTCTAA
AATTTTAGTAGTTAGTCTGTTTTTATTAAGGATTTCTCAA
AGGAATGAATTTTTCCCAGGAAATAGTCGAATATCTTGTA
AGCTTATATTAGTTATACTGTCAGCTCATTTCGGATCTCC
TCTCACTCACGTACGGCTCTTAATTTCTACCTATTATTTC
CGTTTTTGTTGACAGAAAAACGGACATAGAAGAACGACAC
CAAAAAGAAAAAAGAGTCGGATCTACAGATTAGATAACAA
GAGGTGTCAGAGAGGGAAAAGAAGCTAAATTAAGTGTCAC
CCGAAAGCGGAAAAAGAACGCCGTTTGCAAGAATGGTTCC
GGGGCCAATGGAACATTAAACTTTGGTGTAGTGCGGTCAC
AGAAAAAAAAAATCGTACACGTATATAGTGGTATGCTAGG
TCGTGAATGACCCTCAGAGGCAGGTTTTCACGTTCGAAGA
TGTTTGGAAAGGAGCGTTATAAGTTGTGTTGGGGTGAAGG
GGCTAACTAGGATGTCACTGAACCCCAACTGCAAAAAAAT
GGTGGAAATAATAGCGAGAGTAGTTGGAGGGAGCAATGCT
GGTATCTTGAGGGGAGACGGGTCTGTTAATAATGGCTATT
ACAGGAAAGCTTGGGAGTAGGTTTCTCAGTCTCTTGAAGT
AGATGAGATGTTCTTGTTGCATGTTGGGCGACACGGTGAC
GAAAAGAAGGTCGTATGCCTCGGGATGCAACTGCGGGTGC
CACTGAGTGGCCGTATCCAAAGAGCAGTTCATAAATTCGA
ACACGCCGGCGAAGCGCATCAAAGGTGTTTCTGACAATTC
GGATGCGTTTGGTATTAGTAACAGCAACGAGTAGCGTTTG
GGGCGCTTTGGTTGGCGTTGCTGGTGTTGTAGACAAGAGT
CCGGGCATACAACCTTTTGATGGCTTCAAAATTTTCTTGA
AGGAAGTTAGCGGTTTGGTAGGCGTGAAACTGGTGGTAGG
AGATTGTCTGTAAGCTGGCGTTAATTTCCTTATAATACGC
AGACTATCTGCGTTTGTCGACTTAAGCTCATCAAGATTGC
CCTGAAGCCTGTCAACATTTTTCACTAATTTCTCGAAGGA
AGGCTTGCCGATGGCCTTGCTTAGAATGGAGTTCACTTTG
AAAGGGTCCCAGTGAAAAGTACACTGCTTATTCATATTAT
TGACGGCGGCGACATTGGGAGTGGCGGCAGACTGATGAGC
TTTAACCAGTGAGAGGCTATTAATGTTATCTTTTGAAAAT
GAATGTTGGAAAACTCCACGCAGTCCGGGCGGCCCGCCTT
CTGGAAGTTATATTTGCTCAATTGCTTAACGAATGCTGCA
AAGGTGTGAATACCAAAAATCGCTCTAGGATGACTTTGGT
GAACTGGTCCGGATTCCAAATGACGAGCTTGCTGCCATCA
GTCGACCATTGTATTATGTTCGAGTAAGCGTTCCCCTGCA
GCAGGTGGTAGAGTTTGCTTACAAAGACATCAGGCTGCTC
CATCCTCGATGTTGCATCCATGTCTGACGTGCGTCGCTAC
ACGAAAGAGACACACTTGGCGACTGCCCTGACTGGCAATA
TATACAGTCCGCAAATGTCGCGGACTGATGCGTCCACTAC
TCTTCCTATATACCACCTGGGTGAAGAGGAGAAGTGAGCC
CGTTCTGGAGATATATGTCCAAATATTTGCAGATCCAGTT
TTGTCATTATAATGAGATGCCTTTTGGGCGACAAAGTTCG
GGTAAAAGAAGGACGGGTCCAGGAAGGCCGTGGCCACAGA
ACAATGCGCAGAGAAGATTTCCGGTTTCTTTTTGGCTTTT
CCGACTTTCATCTTTTAGAACTAAAGATTTCCTGCATCGG
TAAACCTTAGCAATGTTTCTCTAGAGGGTTTTTGCACACC
AGACACGTCGCACGTGCTCTTGCAGAGACTGCTGCGCTTT
CGTTTACACTCAGATAACATAGTCTAGCTAGCTTGCTGTC
GTTCGGCACGAGATCTAATCCTTCTCCTGGCCTACCGTCT
GTGCAACCATTAGTCATGATTACGTGTGTTGCGCCTTATC
TTGTCATTATGGCAGCATACTTTTCGTAGTCCTTTCCTGC
GCAGCTTGTCCATTTCGTCATTACGTAAAAAGTCCTAATG
GAGAGCTGGGTACTGCATTTTTCGATGTTTTCAATATTCA
GTTCAGCAGGAAATAAACAAATAAACAAACATTAAAATAT
CCTGGTTTTTTTTTCCCAGAGACGCGTGGAAGCACCCATG
CATCCACTATTTATTTTTAAACAGCCGTACATTCTGTAAT
TTTGCTTCCTTTTTCTTCCTGCGTTCTTTTTTTCTTGAAC
TGTCGTTTTCCGTTATTTTTTCGGTGACATCAGTTGAAAG
TAGCAGCGGCCTAGGCCGGGAGGCCGTGTAGCTCTTTGTA
GTCGTGGTAAGGGGAGTAGCAATTCACTTAGTACGTGGTC
TTGGAGTTAGGCTGGCTCGGACTGGCCCTGGCAAGTCCTG
TTCTGTGTGGTAGTATTGAAATTTCAGAGATTGTCGGCAA
TACTAGTATATTAAAAATTATACTATAATTTAATCTAGTG
TTGAAATACTTTCTTATATAGCGATTTTTCTGCCCAAAAC
AAACCAAAGAATCAATACGCAAAGATGGCTAGAGGACCGT
ATGTTTGACTATAGACTTTGATTATAATTACGCAAGGATG
AGAAGAATGATAGACAAGAAACAAGTGGAGTCTTAACCAA
ACGAATAGGAACAACAATGAACCAGTTTATGTCCATTTAA
TTTTAGATCATCCTGGGATTGTACAAATATTTTACGAGTA
ATGATTTACTAACGAGCACAATGAAAAAATAAAATGTCTG
TATCTTCATTATACATTCATTTTTGCCCTTTTTTCTCATT
TTTTTCCGTACAGAAAGAAGCATCTAAAAAGATTAGCAGC
TCCACACCACTGGTTATTGGACAAGTTGTCCGGTTGTTAC
GCCCCAAGACCATCTGCTGGTCCACACAAATTGCGTGAAT
CCTTGCCATTGATTGTCTTTCTAAGAAACAGATTAAAGTA
TGCTTTGAACGGCCGTGAAGTCAAGGCTATCTTGATGCAA
CGTCACGTTAAAGTGGACGGTAAGGTTAGAACCGACACTA
CCTACCCAGCTGGTTTCATGGATGTCATCACTCTAGATGC
CACCAATGAAAACTTCAGATTGGTCTACGATGTCAAGGGT
AGATTCGCTGTCCACCGTATCACCGATGAAGAAGCTTCTT
ACAAGTTGGGTAAGGTCAAGAAGGTTCAATTAGGTAAGAA
GGGTGTTCCATACGTTGTTACCCACGATGGTAGAACTATC
AGATACCCAGACCCAAACATCAAGGTCAATGACACTGTTA
AGATCGACTTGGCCTCTGGTAAGATTACTGATTTCATCAA
GTTCGATGCCGGTAAGTTGGTTTACGTTACTGGTGGTCGT
AACTTGGGTCGTATCGGTACTATCGTTCACAAGGAAAGAC
ACGATGGTGGTTTCGATTTAGTTCACATCAAGGACTCCTT
GGACAACACTTTCGTCACTAGATTGAACAATGTCTTCGTC
ATCGGTGAACAAGGTAAGCCTTACATTTCTTTGCCAAAGG
GTAAGGGTATCAAGTTGTCTATTGCTGAAGAACGTGACAG
AAGAAGAGCTCAACAAGGTTTATAAATTTCATAACAACTT
AATTATTTTCTTCTTTTGTATATCTCCATTAATGTTTATT
AGAAATTGAATTTTAAAATAATACATCGTATCTTCCTTTT
CGACTGGCAGTAATATAACGTATAATATATATATTAGGTG
TGTGTATATATATCCGTATTGTAATATTGATAGTAAAAAT
ACGCTAACCCTGAAATAGAAGGCGTATGATAAGACGTACT
GACACTACGCACTACCACAATATATGCGTATGTGTGTGTG
TGTGTGTGTGTGTGTGTGTGTGTGATTGTATTGGAATATA
TATACTTACTAAAATTAGCTTATATGGTTCGCATATTGAC
TATTTATAAGGATATTCAACTTGTCTGTCCTTTCTTAACC
AAATTTTCTTCTTTCTCTTGGTGGTAACATGTTCCACAAA
CTTCTCAGTACAATGATCCACTTTGAATTTCTTTATGAAA
ACAGGGTCCCATAATTCAGAACCGACGCCGAGATCTTTGC
AACACCTCATTAATGCATTACTTTTGCAACCTTCTGTAGC
AGTTGGTATGCCGGCTTCGTTGAAATAGTCTTGTTCGCCT
CTTGCCACACTGATCAATTGACCATGGCAAATAAGACCGT
ACTCCCTAGTGACCAGCTTGGATGTCACTATTGTTTGTGA
TCTTGGCACTAGCCCCCAACCGCCTGCGCCAAAAGCTTTG
TTCAGTATTCTACGGTATTTAATTTCAGGCAAGTATATCA
AACCATCTGGCTTGATTTCTATATCCTTAGGGTCCAGAGG
CTCGATTAGATCCTTTTGCACTTTTGCTTCAAAGGGCTTC
ATACCTAGGCCATACCATGAAGTATACCAGTCAATGTCTC
CCTTGACTTGCTTATAACTATTGTTCAAAGAATCATCGGC
GGTGCTGCGGGTTTCCAAAGGGTCCCGCCGAGTTTAGAGT
TAATGCCGCTTGAATATTCCTTCATGTGGCTTCCATTGCC
AGCTTCCGATTTTGTTGCAAATACAGGCTTGGTTTCGGTA
CTGTTGAAACTTTTCCTCACTGCACCGGCTGTTGCGGTGT
TACTAGTGCCGGTACTCACCACGGTTCTTTTTGGCAAAAT
TGAGCAGCATGCGATACACATCCTCTAACCTTGAAAATGC
TTTTCATCGTACGCTGATCTTCCTACTTGTCCTTTCTTTC
CTTTTTAGTCTCTACCGTCTTTTTAAATAGTTTCTTCCAT
TATTCTGTCGATAAATTTCGTGATGTTATTCGTGTATTTC
TTGACAAAAAAAATAAAAAATGAAAAATATGCATAATGAA
ACGCGCTTTATCAAAACTACTCACTCGAATCCTTACTTCT
ATATTAACTGTACTAAGAAGTTTGTCGATACATATTTTAC
CAAGATATTTTCTGACAGTCCACAGAAGTACAGATGTCTG
TGCCCAAAAACGTAACCATGGGAAGTTACCACCTTCCACT
AAGGACGTAGACGATCCTTCGTTGAAGTACACGAAGGCCG
CGCCTAAATGTGAACAAGTTGCTGAACATTGGCTCTTGCA
GCCACTACCGGAACCGGAATCACGTTATAGCTTTTGGGTA
ACAATTGTTACCTTATTAGCGTTTGCTGCTAGATTTTATA
AGATCTGGTATCCAAAAGAAGTTGTTTTTGATGAGGTACA
TTTCGGGAAATTTGCATCGTATTACTTAGAAAGGTCTTAT
TTCTTTGACGTTCATCCCCCTTTTGCTAAGATGATGATTG
CCTTCATTGGTTGGTTATGTGGCTATGATGGTTCCTTTAA
GTTTGATGAGATTGGGTATTCTTATGAAACTCATCCAGCT
CCATATATCGCGTACCGTTCTTTCAACGCGATATTGGGCA
CATTGACTGTACCAATTATGTTCAACACTTTGAAGGAACT
GAATTTCAGGGCTATTACATGTGCGTTTGCATCTCTCTTG
GTTGCAATCGATACTGCGCATGTTACAGAAACTAGGCTGA
TTTTACTGGATGCCATCTTGATTATTTCTATTGCTGCTAC
TATGTATTGTTACGTTCGTTTCTACAAGTGCCAATTGCGT
CAACCTTTTACATGGAGTTGGTATATTTGGTTACACGCTA
CTGGTTTGTCTTTATCCTTCGTGATTTCCACAAAATATGT
TGGTGTTATGACATATTCCGCTATTGGTTTTGCTGCTGTG
GTCAACTTATGGCAATTACTGGACATCAAGGCGGGTTTGT
CCTTGAGGCAGTTCATGAGACATTTTAGTAAAAGGCTGAA
TGGTTTAGTTTTGATTCCATTTGTGATTTACTTGTTTTGG
TTCTGGGTTCATTTCACCGTTTTGAATACTTCAGGTCCTG
GCGACGCATTTATGTCTGCTGAATTTCAAGAAACACTTAA
GGACTCTCCTTAAGTGTTGACTCTAAAACCGTCAATTATT
TTGATATTATCACTATCAAACATCAAGATACTGACGCATT
CTTACATTCTCACTTGGCACGTTACCCACAACGGTATGAA
GATGGTCGTATCTCATCCGCTGGTCAACAAGTTACTGGTT
ACACGCATCCTGACTTCAACAATCAATGGGAAGTGTTACC
ACCCCATGGCAGTGATGTCGGTAAAGGACAAGCTGTTCTA
TTGAACCAGCATATAAGATTGAGACATGTAGCCACCGATA
CCTACTTGTTAGCCCATGATGTCGCCTCCCCATTTTACCC
TACCAATGAAGAAATCACTACAGTAACTTTAGAAGAAGGT
GATGGGGAATTATATCCTGAAACACTTTTGCATTCCAACC
ACTGAAAAATCAGATGAAGGTCACGTTTTAAAGAGTAAAA
CGGTTTCTTTCCGTCTTTTCCACGTTGATACCTCCGTAGC
TTTGTGGACTCACAACGACGAGTTGTTACCGGATTGGGGT
TCCAACAACAAGAAATTAATGGTAACAAAAAGTTATTGAT
CCTTCAAATAACTGGGTTGTTGATGAAATTGTTAACCTGG
ACGAGGTTCGGAAGGTATATATTCCGAAGGTTGTTAAGCC
ATTACCATTCTTGAAGAAATGGATTGAAACTCAAAATCTA
TGTTCGAACATAACAATAAACTATCATCAGAGCATCCATT
TGCCTCTGAACCTTACAGTTGGCCCGGTAGTTTAAGTGGT
GTTTCGTTCTGGACCAACGGTGACGAAAAGAAGCAAATAT
ATTTCATTGGTAACATCATTGGGTGGTGGTTCCAAGTCAT
ATCATTGGCTGTTTTTGTTGGCATTATCGTGGCCGATTTA
ATTACTAGACATCGTGGCTATTATGCCCTAAACAAGATGA
CCAGAGAAAAGCTGTATGGCCCATTGATGTTTTTCTTCGT
CTCCTGGTGCTGTCATTATTTTCCATTCTTTTTAATGGCG
CGTCAAAAGTTTTTGCATCATTACTTACCAGCTCATTTAA
TCGCGTGCTTATTCTCAGGAGCACTATGGGAAGTAATTTT
CAGTGATTGCAAATCATTGGATTTGGAGAAAGACGAGGAT
ATTTCAGGTGCATCATATGAACGGAACCCTAAGGTCTACG
TTAAACCCTATACCGTCTTCTTGGTGTGTGTCTCCTGTGC
TGTTGCGTGGTTTTTTGTATACTTTTCACCACTAGTGTAT
GGAGATGTCAGCTTGTCACCATCGGAAGTTGTTTCTAGAG
AGTGGTTTGACATAGAATTAAATTTCTCCAAGTAACTTTT
TCTGTTCACTAACCACAAACGAACTGAACGCCTTCCTCCG
TTTAGTGACAAAATAGAGTACTTTTGATCTTAGATAGTAT
GTACCTAGATGTGTATATATGAAAAAATTCTTTATATTTG
TTTAGATATCAACCGGTAACCTCTTGAATGTTAATTCAAG
GTGGGGAATGGTAACCTTCTGTGCATTCTAGTTACTAGTT
CAAGATAATTGGGCTCATTTTCTGGAGTGATGTAGCCATG
TCTAATCAAGAAATCTACCATTACCAATGCACAATTTGGT
TTGAACTCTTTTTTCTTAAAGCATTAATCGTCTCTTGCAG
GCTGAATAAATTGAAACTCTCGACTTCACCATCGTTTGGT
TTTGGAATGATGTCTTCGCTGAGTTTTAGATCGTATACAT
ATTGTACTTCCCCTACGATAAAATCTGATTCCTTATTGAA
CTTCGTTACAGAAATATCACCCGTAAAGTAAAGGTAGGAA
ACTGAACCAGTTGCTTTAATGTTATCCTCAATAACACTCT
TTTCTAGATTGGCTTCCTCCATGCTTTCTTTCAAAACTGT
TTCATAGATACCATAAGGATAACCTAATCCCCGGCGATAA
TGTTGTCAAGCATTAGCGGCCATGTTTATTTCGTTTTAGA
TCTTCTTGGAACCCAAAACTGAACTTTTTTTGACTTTGGA
TCTAGCACATAACCATTAATATGAATCCCGTAGGTAATTA
TACCAAGAACACCTGCTACTGCACGCTCAACCAGTACATA
GGGTTTTTATTAACCCAAACGGCATATTTCTCGTTTCTCC
AGCCCTTCACACCACTCAAGGATGATTCTAAATACATTTT
ACGAGCCAATTGGTCAATTAGATTGTTTCTATGATCAAAA
TCTTCACTTTTAAACCTTAACTCATGTCTAGATTCATCTA
ATTGGAAGGTTTCTTCGAAGATTTCCGAGCAAACAGTCTC
CATTTCATTTATCGCAAATTTCAACACGAAACCGATCTTT
GTGCCATCGTGTGTACACATATAGTAAATGCCCTCTTTGA
AATTTTTGTAATTCTCGAAGTCTAATGGTAAAGGGTCTAC
GCGGTCCATAATCTCCAGGAAAGAGAACCCTCTAGATCAT
CCTCCTGTGTCCTCACTAAAACTTCCAAGCCTTTAGATGA
TTTCTCGACCTTCATTGTATTAAAAGCGTTTGTTTCACTT
TCGTTCCCAAGAAAGCCCCTATATTTAGTAATATAACAAA
CGCTATTGTTGTGCAATTCTTCGGCCAACGAAGTTAATTC
TACAACTGTATGTTAAAAAAAAAAAGAAGCTATTTATTAC
TTGATGACAATATTTGTACAAATTTGAAAGAGAATGGTTC
TTAAAATTAGATTAGTGATGTATAGCTAATGGTCCATTCA
CCAATTTTTTCATGCTTGAGGGTAAAAGTGCATTAGTATG
TTGAAGGGCGCTGTAAAAGCATTAAACGATGTTTCTTGGA
AATCTAATTCCTCGACGACTTGTCGATTGAGACATCGATT
TATTGTGGTAACGCTGTTTGTGTAAAGCAACTTCATCGCT
CTCTTGAAGCTTTTGTTTCCCGTCAATGTGACTCCAATGT
CAACGGAAAATATCCAAACTAGCAATGATTCCGTTTTACA
TTTTACTAGTACGTAACGACAAGAGTTTGCCTTAACTACG
TTTATTAAAGAAATTGTAATGTCACATTCTGGAGGAAATT
TGTATGTGTTTCCACTGCGTATTAACTGCAGTTTCCATTT
GTGTAGTTTATAAAGCGAACCAGCAGTTACTTGGCCTAAC
ACTGCTGAGCACTTTATGCATAAAACATTATCATTTTCCT
TTGTAGTCGCTACATTTTCAAAAGTCGCAGGAGTGCCTTG
AAAATAAGAGCTTCCAATTAAAATTTCGTTTTAGATGGTT
TTAGCGTTTCAAATCTTGTGTAGGAAGACTTGTCTTCCTT
AACATCGGGTTTGTGGCAATGCCAATAATCCATTAACTCG
AACCAAAACTCTGAAGGCATATCATTCAAAACTTGACAGT
TATCTTTGCTTATAATTTTTTTGCTTACAGTTAAGACATT
CTATCGAGAAATCAGAATCTGAGCGAAGCTCTTCTTTGAA
TCCATCTTCCATCTGGAAGCGACATGATAGAACTGTCATA
TATCTTAGAGGATTTGCTTCTTAACTTCGTCATCCATTCT
AAGTCTTTACCTCTGTTTTGAACTTGTAAGAAGCGTCTAC
TTTTTCTTCAACTTCTACTGGAAGTAAAATATCTTCAACT
TGTTCTTCATCACCAGATATGCTCATGAGTGTGTCCTTCA
AGTTCTTTATCTCCACCTGCTTCCAACCTTCTACTACCAC
TGAAATGCTCTGTATCCTTGGTAACCATTCTACCACATAT
TGAACCATCACCCTTGCATTTGTTTCTCTCTTTGTTTTCT
TGACTTTCCTTTTCTTTACTTCGATTTAACAGCTTGTTAC
TATGTGCCATCGCGAAATTATTTATTGAATTGTTTACGTT
GGGAAGAGCAGAAATACAAATAGACGGTAGCAAGGCAGGT
CCGTAAAGGCACTTTAAGGAGTTAGAACCTCAACACAGAT
TCTAGATAAAGCTTATTATGTCTATGTTCAATGCCCTCAA
TTCAAACATCGAAGGTGAACAATATGAAGCAGAGGAGCAT
TCAAGAGAGCTTCAAATAGAACAGAGTTTTAATATTTTGC
AGGACGCTCTGATTGATCTAAAAACAAGGACTTCGAAAAG
TCGGACAGCAAATTCCAAGAGCTCTTCCAGATTGATGTCG
TCAAGCCTGATAGGTGGGGCATGTATCGCAATTCTTCTCC
TACGCTAGATAACCTGCGATATCTATGTTATAGGAACAGA
GGGATGTACTATCATCTGTATTTGGAGAATAACTATGAAA
GGTTGAACTCACAAGAACTAGTTAATTGTATTTTAAAAGC
AGTTGAGAACTTGGTTGAGTCTATTCAACATAGCGATGCT
GATTTTGCAGTTACAGATTTGCTGGCTCGCATCTTCAAGA
GCTTTAATAGTGTCAAGTTGGAACGTTTAATATCAGAATA
TGAATTCACTAAGCAGGAAAATCTTTCACTTTTGTTGGGG
CGACATCGTAAATTTCTTTTGAACGATTTGACTCTGATGA
TGAATAACTACGTAGAACTCACGAACAAACTATTAGTCCC
CAACTTATCGGATAACACAATCTTTGAGAGATATCATTTG
GAGAAGTACAAAGATATTAAGCCGGAACCACTAGCTTTTG
GTCCAATTCTTTCTAGAATATCAGAAATGAAAAAGCAAGA
TGAGGAAATAATGAAAAAGCTGGACGTGTTTAATGTCACT
TTGAATGAAGAATCATGGGATGAAGTTGCGAAGGCTTTGA
AAAACTTACTACCCAGCGTTAAAACATCGTCTCTTATTGG
AAGGAATATGGATCCGTATAACGAAATTGAAGAACCTATT
GAAGCGGTTAAGTTTGAACTATCGGAAGCAATTAATAATA
CACCATCTTTAGATAGAGAGTCTGAGCGACAAGAAGAAGA
GCAAGATAATGAGAGTGTACGAGCAGATGATAAGAGTGGG
AATTTAGCTCCATCGGATATCCAAACTAATGAAGAAGCAA
GGCCTAACAAGAGAACTGATGAACATATCGATAGCACGAA
GCCTCTTCAAAGAAGTAGTAAACGCTTTAAAGAAAGAGAA
CAAGAAAACTCAAAAGAGCTTGTTATGGACGTTCATAAAA
GATTTTTGGTGAGTTCAACACGTTGTTGTCATATATTCAC
ATTCTACCCTTTTGCGATTTTGACACATTTGCTTCCAAAT
TTATCATTGGCTCTAGTGACAAACAACCCGAAAAATTTAT
TCCCTATACTGATCTCTATGAATGTTTGAAATCTTGGAGT
AGTAGATATACTGATATTTTTAACCAAAATGACTACTTGT
CCAGTGGTTCTAACGAAAATGAGGAATTATTCCAACTAAA
TGCGCTCCTGAAATCTAATGCATTTGATGATAAGGAGAGC
TTTCCTAGATATTTAAATGATTTGGACTCGGATCACATCA
GATCTTTTATTTCCGAAGTGAATGCAGGCAATCTTCACTT
CCATCAAGTGCGTTTGAAATTATTATTCAAATTGCTTGGA
ACTTACGATGAAGGAAACGGAAGGCGTCTCATTATAGACT
ACCTTTGGGAGTCTCAGCTTCTAAAAATTGTTTTATGGTT
TGTATTTGGAATCGAATCGAACATTTTGCACTTATTAACA
AAAACAAAAGGCAATGCAAATATTTGGCTTTATCGATTTA
CGAACTTCTTGTTAACCATTTAGGGAATATTGTGGAGGAA
ATCACAAATAAACGGATTCAAGGACATAAGTCAGCAGACC
TAAAAAGTCAAAGAAATAAAGTCGAGAAAAGAATAAGGTC
GTGGCATACTCTGTTAGAACAAATTGCTGACGAAAAGATA
AAGAACTGTATGTACATTTTCAATGGACGCATTACTGCTT
CTTGCAATATACATGTGATATAGTCGATAGCAGACTCTCT
GAAACTTTGACGTCTTTAGAAAATACTATAAAGGATTCAG
ATTCTTCTTTAGACATTGCCTATCCGAATTACCGTCATAT
ACCGGCACTAAACCTAAACACAGTTCAATCCCAGAAAAGG
AAAATAAGAATAATACAAAACATAACAGTCGAAGATATAT
CTGAAGACACGAACTCTGACACTCATTCAGAAAATCATCT
AGAGACACTAGAAAAAGTCCTTTTACATATATTACACCCT
TCGACTAATCATTCAAATATTGATGAGGAGATGGTTTCCT
TTATTTTCAACTCACCATTTTTATTGAAAATTAGACTTTG
GGGCGTTCTCTTTTCGTCATATGTCAAAAAAATCCAGTAT
ACAGGATGTTCAAAGAATTTATTTCCACGTACTTGATTTT
ATGAAGGGCGCATTGACGTCACCTGTCTACAAAGAATCGA
ACCCACACGGAAGGCACCAAATGTTATTAACAGTGTTGAC
AGCAATTGGCTATCTCTCAAGCCAACTGACAGCGATACTA
AATTCAAATAGGTGGGAAAGCAGCGATTTTGTCTTGGAGG
ACTATATGTTTGAAAAGCTGCTGCAAACATTCTTCTTCTT
TTATACTGTCCTTTTCTATGAAAGCTCTGCGGTTAACGAC
GTTTCTAATAAGTCTTTTTTCAAAAGAGCATCGAAATCAT
CAGGGAAAATGAAGGATATAATGATAGATTTAGCGACGTT
GATACTTTATTATTATGATTTACAAGCAAAGCTCAGGACA
CCTGCTGAACAAGGTATTGAAACAACGGAACTAATTTGGT
CCTTACACACTCTTTTGGACATTTCCATTTTGTGATGCAT
CAAATGGAAAGTTCCTAGATTTAGCTGAAAAACTATTGTG
CCAGTTCATTAATAATGATTCTTTTTACAATTGAAGCAAA
TACTGTGGTGTAGATATCACTACGCGATAGCTAGTGATAA
CTTCAGTCCTGATCTGCATGATACAAAAGCGGTAGAGATG
GAAAAGATACACTCTTTGCCTTTAGGTACATATCTAATCA
AATTACAGTATCAAAATAAGAACCCTTACCTGTCGTCGTC
AAAGACCACCCTAAAACAGATAATGGATAATATTATAGAA
AAAATTGGCGACCCATCAACGCTGGACAATCATATCATAT
CTAGAAACTCATTTCTATTAAATGAATATTTATCAAGGCC
AATAACGGCAGACTTGTTGAAGCATACATTTTCTGGTGCA
ACAAGTTTGTATTTAACTTCTCCAAACGACGAGTTACAGC
AAGGCATGACAGCCGGCTTGTTCTACGTATCCAGCTTACA
GTCCCTGGGTTTGTATAAAATGAGAAAGAAGTCTATGCAA
GCAAGACCTTCTGAATTAGACTCCATTATCAGAATGTTAA
AGAATGACATTATATACAACACAAACCGTTTCGAAAGTTG
GATATTACTCGGAAAGTGTTACAGTTATATTGTTGAAGAT
GATTTAATATGGACCTCAGATAAGATCACTGTCCCTGAGA
AAAAGATGTTATTGCTTTGACTCAAAGAAAGGCAATATTG
TGTTATTTAATGGCCATTTCCATTTATTATAGTAAGTTGG
ATCGAACTATTGACGATAAAAGATTATATTGGAGGCATTG
GATGACTTAGGATCTATGCTGATTAGCGGCTACTATAATC
CCATGAATAAGCTTTGTTTTAGCTGGAAAAGCAGTGCTGA
GAATACAATGAGATTGTCTGAAACCGGTGAAGTAGTAATG
GAAAAACTAAGAAAATCACCACAATCTCAGACTTTAACAT
CGAGCAAAGTATATTTTTATGTTTTAATAGGGCTTGTTCT
TTATCCGGCGATATCAAGTCACAGGACGATGTATTCGTGT
TGAATTGGTCTAGTTTTTACAATCTGGCCAAGTTCTTTTT
CAAAACAGATGGTGGTAATAATTGTAAATTAGTTGCCAAA
TATATTACTCAGGGTTGCCAAATAGCTTATGAGTCATCAC
CTGCTAAAGATCCGATCATAGAACCCCATTATCTGTTAGT
TAATGCTTGTTACAAGTGGGTAAAAAGAGGCGTCATAGGT
GTTAACGAAGCTCTGACCTTACTGTCTAAAGATAACCAAT
TCTTCCAGGAACAAGAGGAATTTTGGGTCAACGACGAAGG
TCTTGCATGGGATTATCAAGAAAAATTCTTTTTGACAAAA
TCATAAGACTACTTCGCCATTTACTATCTGTTGATAAAAA
AATGGCAGCACAGACCTCGTTACAGAATAGCGCGCATATT
GTTTGACGATTTGGGTGATGTGAACGGTGCTTTGGAGGAG
ATGGATAGCTTAATATCCGCAAAAGTATAAACAAAAACTT
GGTCAATATATGGAAACCAGATTTTGAAAGGCCAGGGAAA
CATTTCATCTATACTTACCAGTACCTGGTTTTGTATTTGG
ATTTACTCTTCGCAATAAAAGACTTCAATACAACAGGTCT
TGTTATAAAAAAAGCTAAGGCGATTTGGTTCTGGAACTGT
GAACGTAAACGAACTATTAGAGCGTGCCATTAATGTGTAC
ACGCAAAGTGCCAAAATCAAGCTGCAATTGCAAGACAAGA
GCTACGTGGAGCAAATCCTTCCAACCTTGAACTACCAAGA
ATTCCTGAAGATTAGTGAGCAACTGAACCAAGTTTTCGAC
CAAGGAAAGTACCCTGAAGAAATATCATCCGGGTTAAAAC
TTGCTTTCCAGTTGAAAAAGGGACATAGCGGAATTGCATT
TGACAGCGTTTGCTTGGGCATTTATTTCGAGTATCTCTAT
TTTCCTCTAGCTCGACAGGATCAATCCCTCACAGACGTGA
ACGATGAAAACAATCCAGCACTACCGTCATCAGGTTCTGT
GACATCAAAAAGCACTCAGACCCTACTTCTAAGCCAAGTG
CAATTAAGAAACGTGTTACAAAGAAGGAAGTCTTCGATAG
AGTGAGGCTATTAGTGGATAAGATCACGTGAGTTTTTCAA
TAACGCACATGGTGGTGTACGGGTGTGTTGATGACCATAT
TTTGGAAGAAGTGTGCCCTGGTGGTAAAGTTGGGTTGAAT
GGAACAGAAATGTATAAAGAATATGTAAATATTGCGGTTA
GCGATAGACAATTTGTTGAAGCTAAATCTTCTGTGTGTGT
ACTCAGGACTGTTTTAAGAACGTAGATAGTATCATCAATC
GAATAATAAAAAAAAAATGAGCACTAAAGTTGTTAATGTT
GCCGTTATCGGTGCCGGTGTTGTTGGTTCAGCTTTCTTGG
ATCAATTGTTAGCCATGAAGTCTACCATTACTTACAATCT
AGTTCTTTTGGCTGAAGCTGAGCGTTCTTTAATCTCCAAG
GACTTTTCTCCATTAAATGTTGGTTCTGATTGGAAGGCTG
CTTTAGCAGCCTCCACTACTAAAACGTTGCCTTTGGATGA
TTTAATTGCTCATTTGAAGACTTCACCTAAGCCAGTCATT
TTGGTTGATAACACTTCCAGCGCTTACATTGCTGGTTTTT
ACACTAAGTTTGTCGAAAATGGTATTTCCATTGCTACTCC
AAACAAGAAGGCCTTTTCCTCTGATTTGGCTACCTGGAAG
GCTCTTTTCTCAAATAAGCCAACTAACGGTTTTGTCTATC
ATGAAGCTACCGTCGGTGCTGGTTTGCCTATCATCAGTTT
CTTAAGAGAAATTATTCAAACCGGTGACGAAGTTGAAAAA
ATTGAAGGTATCTTCTCTGGTACTCTATCTTATATTTTCA
ACGAGTTCTCCACTAGTCAAGCTAACGACGTCAAATTCTC
TGATGTTGTCAAAGTTGCTAAAAAATTGGGTTATACTGAA
CCAGATCCAAGAGATGATTTGAATGGGTTGGATGTTGCTA
GAAAGGTTACCATTGTTGGTAGGATATCTGGTGTGGAAGT
TGAATCTCCAACTTCCTTCCCTGTCCAGTCTTTGATTCCA
AAACCATTGGAATCTGTCAAGTCTGCTGATGAATTCTTGG
AAAAATTATCTGATTACGATAAAGATTTGACTCAATTGAA
GAAGGAAGCTGCCACTGAAAATAAGGTATTGAGATTCATT
GGTAAAGTCGATGTTGCCACCAAATCTGTGTCTGTAGGAA
TTGAAAAGTACGATTACTCACACCCATTCGCATCATTGAA
GGGATCAGATAACGTTATTTCCATCAAGACTAAGCGTTAC
ACCAATCCTGTTGTCATTCAAGGTGCCGGTGCCGGTGCTG
CCGTTACTGCCGCTGGTGTTTTGGGTGATGTTATCAAGAT
TGCTCAAAGACTTTAGATCAGTAAACAGACATATAAAAAC
ATAGGTATATTTATATATAAATAGATAACATTATGCTTTA
CTATCCACGTTCGAATATTATTTACTTTGTGAAGAAACTC
ATCCATGTCATGGGGCTACTCAATCTTCTACAATCTTTCC
TGTAATCCACATTTCCTTTGCGTCAAGGAAAATTGACCTT
AACTTCTGATAGTCCAAGCAAGTTGATTTGAAATTTAGGA
TCACTTTTGAGCATCTAATGAAGAGCTTGAAGCAGAATGA
ATTTTCCCGATTATGTTTCCCGGATTCACTCTGGATATAT
AAATGTTGTTAGGAGCTAAAAATAGGCAGCCATTTTCCCT
CAATTCCGCGACGTAAGCACCCGTATGATGAATATATTGA
ACATATTTGAACTGTGGTTTGCCCCATGAATACATGATGT
CAAACTCTATATCTTGATTTTGTAAAAATTTGGATGCCCT
ATTGTCTAATAAAAACCCAGATGCCTTTAAAGATAAACGT
GGTAGTAGAATTTGCTTTTAGCGAAAAGCTCCCTATCCTT
GAACTCAGGATCTTCCCAAGGATTGATAGCTAACTTAATT
TCCACAAAAGAGTGAAATGGATTGACCGAAGGGATAGTAC
AAAGTTCTTCCCAAGGAATTTCAATCATTTTCAAACCGTA
CCTTTCGCATAACCTTGACCAGTTCCCAACCAAATCATCG
ATCAATTTTGGGGTGGTAGTCAACCATTCCAATCTTATGT
GAAAACAGTGGTCGGGGTTATGAACTCTGTCATAATGGAC
TGTACACGATTCTTGTTTCGAGGATTTTCCCGCGGGATCA
ACATCGATAACAAGAGAGTTACTCAGCATTAAAATAGGGC
GTGATGGCTCTTTGGCGTCAGCAACTGGAAGCATTCGAAG
CGCTTATAGCAGGTACTACTGAAGAAAAAGGAGTCATAGC
GCTTGGATCGTTTGAGCTACCAGTGGATGCTTTTCTCAAC
ATCTGCTTTGGATCGGATAATGTAGAGCGATGGGAGTTTG
TTTTTCTAGTTTATTAGTGTCCATTACGTATTCAGGTGAG
AACTGGTAAAAGTAGTGCCCGTCCAAAAATTGTGCTTATT
TAAAACGTGAACAAATAATCCCTCTTTCATCACCTTCTGC
CCATATTTAATTGCATCTTCTCGAGTATCTATATCAGAGA
AGTTTCTTATGAGCCAATTAACCATCTCCGAGCCAACAAA
ACACTTTTCATGCTTTTCCAGTGCCATTTTCTGTTGACTA
AAGTAATGCGATCTTCGCCACGTTGAATTTGATACGCCAA
CTTGGATAGTTCTACATTTCTGTTTAAAAGGTTATTATCA
TTAACAAAAATTGAATCTTTAAAATTTATAGCCGAGCTTT
CTAAAGATGTTTGTTGCTCATTAATGAAGTTGTAAAGCGG
GCCGGTGTAAAACATAACTTCAGGCTGTATTTCTTCTCTC
TTAGTTTTTCTTCCTTTTTTTTCTTTCTCTGTTCTTAGTC
TTGACCTCGTTATTGAGCCAATTAATCTTCTCAAACCCTC
GACTCTGATTTCTTCTGGGTTTAAAGTTTCGCTTTTACCA
TTGATAACCATAGAATATGTGTTGGGAGGGATATCTGTTG
GTAACACCACATATTTAGCTCGAAATCCGTGCCATTTCCT
ATCTATTAAGTTATCGCCATAACCTGCTAGAACCTGATCA
ATTTGATTCCAGTTCAAAGATTCTCTTTTAACATGAAGTG
GGTCAATCATAGCATCACGAAATGAGCTCTCGTATCTCGT
TTTAACCAACGGAATATAACTAGGAACCTGATCAAACAAG
TTTGCTTCATCTTTTCTCAAATACCTCTCCACATCAATAA
TTCCACTTGACGAGCATGTTATTCTGTGTATTTCAGAGTC
GATCATTAGATAAAGTTTGAACGCATCATTTTGATTGAAA
TCTAAATACTTGTTGACTACAGTTTCACTTTCACCACTTT
CCTAGAAAGTTCTATTTTTTCTACTTGTCGGCCCACGCAG
ATTTGAAAACCAGTTAACAGTCGCATATAAATCATATCAC
GAAGTAAGTCTTTGTATGTCTGATTATATTGTTCTTGATC
TGTGTTTAAAGTCACTGAGTGATTTCTGAAGATGAAGTTC
CTATCAAAATCATCCTTGGATGGAAAATCAGAAATTGTGA
TTGGTAACTCTGCTGGGGTTGTAAAGACCTCCATTTACTA
TATTTTCTGGCCACATATTTTGGCCATACATCTTTCCAAC
GTATAGGCAATAATTCGTTGGCAAATTCACTACTTACCGG
AATGGAAGGACTTTTAATATCCACCCAAGTTTCACTTATA
CGATGTTTCAATTGCTGTGTGAGGCTATAAGTGTTCGAGT
CATCATGTTTTGATTTTTGCCCTTCTGTAATGAAAGCAGC
CTTGTCTGACATATTAGAAAGTTTAGAGGATGTTCTGGTA
TGTGATGAGCCTAAATATGAGGAGGGTGAACCACTCATGA
TTTCATTACTAGGTAGCCCAAAAATGGATAGGTTTTTCTT
TATTATCAAATTTCCACGTTTACTGATAACGTTTTCATCT
GCCAGGCCTTTTGTTGTAATTTCAGGCCACTTATTTTACT
TTCAGAAGATGGTAGTGGTGTATTTGAACCTAAAGGTGAG
TTATCCACATCATCTCTGAGTAATGTTGACTTTATTTTTT
TATTTTTACTTGTGTCTATGTTCGAAATAAATTTTGTAAT
TACTCTTTGAGTAAAATCTTTCAATGAGTTCCTTTTGCTT
AGTCCTTTGAGCGAATCCAGCGCCAAAGATGTGTTTTGGT
TATCAGCAGATCTCACAGAGACCAATGAGTCATTCATTTC
GAGATTGTCATTGTTAGAAGTGGTGGGAGTGCTAATTTTA
TCATTTGTAGTATTACAATCATCATAAAAGAGGCCTCTAT
TGTTTTTATTGATAGATCTGGTATTACGTTTGGTTTTTGA
ATATCCTTAATGGCTGGGAGAGCAACTTTTGGACCTCTCC
ATATGAATTTTGTGTTACCGTGTGTTGTTGTTGCTGTTGC
CGGGATTTTCCTTGCCTTCACAACAACATCATTCTCGAAG
ACGGTATCAAACTTTGAATTTAATTTCTTAGATTGTTTCG
TATTAGAGCCAGCGCATAAAATTTTCACCTCGAAGGCATT
TTTGTCGTAATCATTCATAAACTCGGATAGTGATTTGACT
TTCTTGTTCAGCTGTAAATATTCAACATCCACTTCCCGAA
TTAACTCATTTTCAGTAATCCCCATCATTTGTAAGTCATA
AATTTTACATCTTGGAGTCCATTCTGAGTTACTCTTTTGT
CATGATCATTCCAAAAGAAAACACTTAACCAAAGCGGTAC
ACAATGATGAAGCTTGTTCTCAAAGTCTCGGTACCTAAAA
AGTGGAACTATGTGCAATGGAGCTTTTGAAAGACATATTA
AATCCATCGTCATTTCAAGAGAGAGTAGTTTTTTCCTGTT
AGCCTTAATAAACTATAATCAACGTCAAATAATCCAGACC
CTGGTGAAATAATCATGACGTGCGTTGTAGTGTGTCGAAG
ATCTAATTGCTTGAAAGGATCCGTTAAAATTGTCGTGGCA
AAATTGACCAATTCGAGAAAATTCGACTTGATTACAGGTG
AAAATCTTCCATTCGCTACACTGTAACCCTTATCCGTTTG
CTTGTTTAATAAATCTTTTCTGATTTCCATAAATTCTTCT
CTTAATGTTTCCATAATATCAACCCAATGGATAATACTGA
CTTGATCTACAACTATCCTAAAATAATCCTGTGAATTTTT
CAAAGATTCGCCGGGTGTTAAGTCCTTGAATGATGTATCA
GACAAGTCCATTGATATAGCGAAGGCTATAGTGATAGTAT
GGTGGGTGTCCACATCTTTCCATTTTTGAAGATCTTCGGG
AAAAATGAATTAACCATCTTTTGAAATAATTGTTCACCAG
TTTCTTCGAAGTTCCACATTTCATCAGTTATTTGAATCAA
AAAATTAATCTGGCAGATTCGGACCGAAAAATTATCCTTG
TTTGTTCGCCAATATATCCAGAAACAATCTTCTTACCATT
TCGATAAATTCCCTTAATAGTACCTCTGATAGAGTCTAAG
AATGCCAGTCTTTGATCCATAAACACACATGTATCTACCA
GCTTAGATGATAGAACCCACATATCACCTCTATTTAGTAG
GCAATCTTTGATATTAAACTCTACCACATCTGCCTGTAAG
TCAAATTTGTTTGGTTTCAATTTTATCCATATCCTAGACC
TAGAAGGCAAATCTAACAAAGTTTGCAGTTGACCCGAAAG
TATTGAAACATTAGATGTTTTGCCCTTCTTTTAGTCTCTC
CGTCAAAATCTTTTGCAATAAAATAAATTTTCTTATCTCC
GTTCGATGCAGATGGATTTTTGTGATATGTTTTCAATTCT
ACCAAATCACCAGGTTTTATATCCGGGAACTCAACTAGAT
TTAGCATCACTAAATTCTCGGAAAATCGGGACTCATGATA
GCCTAATTCAGCTTGATACGCCTTTATTTTCAGTCCTGGA
ATATGATGGCGATGGACCCGTTCCCCATTGTCATAATTGT
TGTCACCACCATTGTTGACGTTATCGTCATTTTCCTTATT
TGAAATCAGCTTTCTGCCGGAAGCCCTTTGTTGAGAACCA
AACTGCTCTTTCTTTTGTCTTAAATTTCTATTGGAACCTA
CTATCAAATTACCCGATGATAAGGATATGCTATTTGCGTG
AGTAGTATTGCTAGTCCTTGGAGTTTGTGAATTGATGGAA
GAAATTGGTCTTTGTTTCTTCCCATGCAATTTAGCGAACA
TCCTTAAAAGTGTCCCTTGTCAGTGCTGAGTTATTTCCCT
GCTTAAAAAGTAGTTACAGAAACAATTCGTTGTTCTGTCA
CTTACTATCTTTTAAACAATAATGATTAACATAGATAGTG
ATTCAAATAGTCACGTGATCTCTTTTAGAGAAAGGACTTA
ATCCGTACACAATGATTTAATTTTTCATTACCTTATAATG
TGATAGTCATAATAGCAATGAAGGATTAGTAATTACCAAT
ATAAGAGCTCTAGCACATTAGCTATGAATTTGTCAGCCGC
ACCAAACTAACATAAAGGTCTTACTATGTTAAAAGTTCTT
GTCCTTGAATAGAAATAAATGAATGAATCTAGTACCCTTC
CCCATTCACCTAAGTTGGCTAGCCATATTTTCGGAAAAGA
GTGGGAGGAACAAGATGCTAGATAAACAAATATTCATGTT
ATTAAGCTTAGAATTTTGGCTCTGTTTTGTTTATTTCCAG
ATTTCTATTTTCTGCTATTCATCCAAAATATATTTTCTCA
CAAAAGCTGTTAATTTGAAACTAATGTTAAACAAAACATC
TCACTTCAAATTGAAGCCAAATTAGAACCTAAGTAACCAA
CACACGCACAACTTTCATCCCTTATCCCACTTCTTTGAAA
ACTTTTAGAAGCCATTGATGGTATTGTACATTTACCTATC
TTAGCAGATTCCTTATTAGCCGCCGAAATGGGTAATAAGT
ATTATAATCACTAAATACGAAAAATTTATTCATACCAACC
CGCAACATGAACTACAAACCTTTGGGTATATAATGACAAA
GACGTATCAAACCAACACATAAGGCTATTTTCAGGCAACT
AATATGCTGTTTTATCTGCGGAATTTCACCAACTGACTTT
TACTAAGCACTCAATAAAGATGCAGGTAAAATACGTGGAT
TTATGAATCCGGGTAATATAATTTGTCCACGTGATATTTC
ACAGAATGAATTTCATCACGTGCGTATTATCTCTTAACTC
ATAATGCCACAATTACCACCACACAGAGGCAGGAATGGTT
TAACTGCTAAGAGACACTGGAAAATTTGAGTCATGGAGAT
GCGACGAATTACTGGCCGCTGCAAGCAGTTATATAAAGTG
TTGGAAGACGATAGTTTTTAATGTGAAATAAAATTGGGAT
ATAGAAAGGTTCCTTTGCTTGTTATTTTTTTCCATCGTCT
TGATATTTATTCAGATCCCTTATATACTAATAAAGTAACA
GTAGGGAACGGGAACCAGAGAAAAACAAAAGATTGGCGAA
TGACTGCTTCTGACCTCTTGACGCTCCCACAATTGTTGGC
GCAATATTCCTCTAGTGCTCCCCAAAATAAAGTGTTCTAC
ACTACTAGCACAAAAATAGTCATTCATCCTTCAAAGGGCT
AGAATCTGTTGCCACAGATGCTACTCATCTATTGAACAAT
CAAGATCCATTGAATACCATCAAAGATCAACTCTCTAAGG
ACATTTTAACTACCGTTTTTACAGATGAAACTACTTTGGT
CAAATCCATCCACCATCTATATTCTCTTCCTAATAAACTT
CCATTGGTGATTACAGTGGATTTGAATTTGCAAGATTATT
CCGCAATTCCTGCGTTAAAGGATCTTTCTTTCCCCATCTT
AATATCTTCTGATTTGCAAACTGCAATTTCAAACGCGGAC
TCTTCTTATAAGATTGCTACAAGTTCTCTGACCCCAGTTT
TCCATTTTCTTAACTTGGAGAAAATTGGCACGAGTACAGC
TATTGAACAAGACATCGACTTTCCTACCTTGGAGATTGCT
AACGAAGAGACTAAAGTAGCATTATCAGAAGCTACTGATT
CATTGACAAATTTTGAACTGGTTAAAGGTAAAGAGTCAAT
TACCACTGTCATTGTTAACCTGTCACCATATGACGCGGAA
TTCAGTAGCGTATTGCCTTCAAACGTAGGATTGATCAAGA
TTAGAGTATACAGACCATGGAATTTTTCCAAGTTCTTGGA
AATACTGCCATCTTCTGTTACCAAAATCGCCGTTTTACAG
GGTGTCTCTAAGAAATCGCAATCAAACGAATTTCAACCAT
TTCTTTTGGACTTCTTTGGCAATTTTAATGAATTAGTTTC
TAGGAACATCGAGCAGGTAGTGTTGACTAATATTGGTAAT
GTGAATGATTATGGCAACGTTATCAACACCGTCATATCGA
ATATTAACAAGAAGGAACCAGATAATAACTTATTTTTAGG
TGAATCCAATGAAAAGGCTGAGGAACAAGCTGAAGTTACT
CAACTTATTTCTTCTGTCAAAAAGTTGTGAACTTAGAAGA
CGCCTATATCAAAGTGCTAAAACAGTTATTTTCATCAAAT
CTACAAATTTTGAATCAATTTTCCAGTGAGACAATTGAAC
CAAGTAATCCAGAATTTGGTTTTGGACGCTTTTAAAACAA
GAAGCCCAGCGTGAAGAATTGATCAGCTTAGCAAAACCTC
TCTTGATCCAAGTCTTTACTTGTCCGAGGATGCAAATAAA
ATTGTTCAACTATTATCTAAATGGTTGTCATTCAATGGAC
GCGATCTTGACGAAGCTCAATTACAAGAGGCCAATGCGAC
AGGTTTGGAAATATTTCAGTTATTACAATCTAATCAAGAT
TCCTCTACTGTCTTAAAATTCTTAAAGATAGCTCCAACAA
GCGATTCTTTTATTTTCAAATCAAGCTGGCTAATTGGCTC
CGATGCCTGGTCTTATGATTTGGGTCACTCAGGTATTCAA
CAGGTTTTATCCTCCCGTAAAAACATTAATGTTTTATTGA
TTGATTCAGAGCCATATGACCATAGAAAGCAAAACCAGGA
TAGAAAGAAAGATGTTGGTTTGTACGCCATGAATTATTAC
AGTGCCTATGTTGCCTCTGTAGCAGTATATGCTTCTTACA
CCCAACTATTGACTGCAATAATAGAGGCATCTAAATACAA
TGGTCCTTCTATTGTCTTGGCTTATTTGCCGTATAATTCC
GAAAATGATACTCCATTAGAAGTCTTAAAGGAAACCAAAA
ACGCCGTTGAATCTGGTTACTGGCCATTGTATAGGTTTAA
TCCTGTTTATGACGATCCATCAACAGATAAGGAGGCATTT
AGCTTGGATTCTTCGGTTATCAGAAAACAATTACAGGACT
TCTTAGACCGTGAGAATAAGCTTACCCTATTAACCAGAAA
AGATCCATCTTTGTCAAGAAATCTAAAGCAATCTGCTGGT
GATGCGTTGACAAGGAAACAAGAAAAAAAGAAGCAAGGCT
GCCTTCGATCAGTTATTGGAGGGTTTGTCCGGCCCACCGC
TACACGTCTATTATGCTTCTGACGGTGGTAATGCTGCAAA
CTTGGCAAAGAGACTAGCAGCAAGGGCATCTGCAAGAGGT
TTAAAGGCTACTGTTCTGTCCATGGATGACATTATTTTGG
AAGAATTACCTGGTGAAGAGAATGTAGTTTTCATTACTTC
CACGGCTGGGCAAGGTGAATTCCCCCAAGACGGTAAGTCT
TTCTGGGAAGCTCTGAAAAATGACACCGACTTGGATTTAG
CTAGTTTGAATGTTGCTGTTTTTGGTCTCGGTGATTCTGA
GTATTGGCCACGTAAAGAAGATAAACATTATTTTAACAAG
CCTTCACAGGATTTATTTAAGCGCTTGGAATTATTGAGTG
CCAAAGCCCTAATTCCCTTGGGACTGGGTGATGATCAAGA
TGCTGATGGTTTCCAAACTGCTTATTCTGAGTGGGAACCT
AAATTATGGGAAGCTCTTGGTGTTTCCGGCGCTGCTGTTG
ATGATGAGCCAAAACCTGTTACAAACGAGGATATTAAGAG
AGAATCTAATTTCTTGAGAGGTACTATCAGTGAGAACTTA
AAGGATACTTCTTCAGGTGGTGTTACTCACGCTAATGAAC
AATTAATGAAATTTCACGGTATTTACACCCAAGACGATCG
TGACATTAGAGAAATACGTAAGTCACAAGGCTTAGAGCCA
TACTATATGTTTATGGCAAGAGCTCGTTTACCAGGTGGTA
AGACCACTCCACAACAATGGCTTGCTCTGGATCACTTATC
TGATACTTCAGGCAATGGTACCCTGAAATTAACAACAAGG
GCAACCTTCCAGATTCATGGTGTGCTAAAGAAGAACTTGA
AACACACATTGAGAGGAATGAATGCAGTTCTTATGGATAC
ATTAGCTGCTGCAGGTGACGTGAACAGAAATGTCATGGTT
TCTGCTCTACCAACCAATGCCAAGGTTCACCAACAAATCG
CTGATATGGGAAAATTGATTTCTGATCATTTCTTACCAAA
GACTACGGCCTACCACGAAGTTTGGCTGGAGGGCCCAGAA
GAACAGGACGATGATCCATCCTGGCCATCTATTTTTGAAA
ACAGAAAAGATGGTCCAAGAAAAAGAAGACTCTAGTTAGC
GGTAACGCTTTGGTCGATATTGAACCAATTTACGGTCCAA
CTTATCTGCCAAGAAAGTTTAAATTCAACATCGCCGTTCC
TCCATATAACGATGTGGATGTATTATCTATCGATGTCGGT
TTAGTTGCTATAGTTAACCCAGAAACTCAAATCGTGGAGG
GTTATAATGTTTTTGTTGGTGGTGGTATGGGTACCACTCA
TAACAACAAGAAAACTTACCCAAGATTAGGGTCATGCTTA
GGTTTTGTTAAAACTGAAGACATTATTCCACCACTTGAAG
GTATCGTTATTGTCCAAAGAGATCACGGTGACCGTAAAGA
CCGTAAGCATGCTCGTTTAAAGTATACTGTAGATGATATG
GGTGTCGAAGGCTTCCAAGCAAAAAGTGGAGGAATACTGG
GGTAAGAAATTCGAGCCTGAGAGACCATTTGAGTTTAAAT
CTAATATTGATTACTTTGGATGGATTAAAGATGAAACTGG
GTTAAACCACTTTACCGCATTTATTGAAAATGGTAGGGTT
GAAGATACACCAGATTTGCCTCAAAAGACAGGTATTAGAA
AGGTTGCTGAATACATGCTTAAGACTAATTCTGGTCATTT
CAGATTGACTGGTAATCAACATTTGGTTATCTCTAATATT
ACAGATGAACATGTTGCTGGAATAAAATCTATTTTAAAGA
CCTATAAATTGGATAACACCGATTTCAGCGGTTTGAGATT
ATCTTCATCTTCCTGTGTTGGTTTGCCAACATGTGGTTTA
GCGTTTGCCGAATCTGAACGTTTCCTACCTGACATTATTA
CTCAGTTGGAAGATTGTTTAGAAGAGTATGGTTTACGCCA
TGATTCCATTATTATGAGAATGACTGGTTGCCCTAACGGT
TGTTCTCGTCCATGGCTAGGTGAATTAGCTCTTGTTGGTA
AAGCTCCACATACTTATAACTTGATGCTTGGTGGTGGTTA
CCTCGGCCAAAGGCTAAACAAATTGTATAAGGCCAATGTG
AAGGATGAGGAAATTGTCGACTACATCAAACCATTGTTTA
AAAGGTATGCTTTAGAAAGAGAAGAAGGGGAACACTTTGG
TGATTTCTGTATAAGAGTAGGTATCATTAAACCAACCACC
GAGGGTAAATACTTCCATGAAGATGTGTCTGAAGATGCCT
ATTAATGATAGCATATGACATAGTAGGACATACTATTGGG
TTTTCTTCCCACATTTATTTATTTTTTCGCAATTGAATAT
AACTTTTATTTTATAGAAACATATTTATTTGTATAATCTT
GTATATTAACAGTTAAGACTCATTATTGTTATCCTTCGGC
TAGTTCGGTTTTTCAATAGCAGATGAGAAACGAAAACTAT
GAAGAATGAAAACGAGGTGAAGAATAAAATCATATAACAA
AATATTGAAAAGAATGACGGCCGTAACTGATATCATCGAT
GAATTGAATGATTCGAGTCTTTCTTCTACAAGGCTTCGAG
AGTTGTGTCTCCAGTTACGAAAGAAGACAGATACTGGATG
TGCAATTACGGTGTCCGATGAGGTCAACCTTATTGAATCT
CTCTCATATCACTCCATATCTCCAGGAGTAGACATACAAA
TCAACACAGATGTTTTGCAGACTATAGATTACTACTTTCA
GCGTAACAAAAGTGAACATGACGAAATTATGTGCGTCCTT
ATTTCTAAGTTACAGCCACTACTTTTAAAACGCAAAAGCA
ACTTCGAACTCAAAGAGCAACGTAATCTTGGTCTCAAACC
CACGCTTGGAATGTCTTTGAAAGAAGATAACCTAATGCAG
GCGTGGGTAAGTCAGGGTGGCTTGAAAGGCATTCCGTTAT
TCTACGTAATTCTGTTACATTTGAAAAGGAGAGACATATC
TACGAATCTTTCTTGGATTATTCCAGGAATTCTAAACATA
CTAGATGATACCACTGATATAAGAAGAATTAAACTTCGTG
GTGTTCTGCTCCTACAGACGCTATTAAATCATACCTTTAT
GAACGAAACCAATGACTCAAAATGGATACAGTTCTCTAGT
ACTGGTTTATTTCCACTGTTCGAAAAGACGCTAATCAATA
TGTGCTATTTTCTCCCTCCCTCATACAATGCTGATGAAAC
AATAGCCATATGGCGGGTCGTTTTCCCAACGATACAGTCG
TTATATAAAGTAGAATTTTTGGACAATTACACAAAGTATC
AATATCACCTGGAAAAGTTCATGTCAGAGATAATCTTGCA
AAACATAATTCCTAGGGCTAGCCTTGCATACGAAAATTTG
ACGTTATACGCATTGGAATGCACAATGAACATACTGAGAC
TTCAAAGAGAAGGGTCTGTTGTACATCTCCAGAGGCTGAT
TTTTGTTTTAGGTGAATATATTGTACGAAATCCTTTTACA
CAACTTTTCCAAAACTTATTTCAAAAACTCTTTCAGTGGT
AAGTACTCTCATAAAGGTTTGCCCGAATGAAAGAATAGTG
GCTCACAGATTCGACATTTTATCATTAATTCTAGTTACAT
ACGATAAGTGTTCGCAAGAGGATGCGTTGAACGAATCAAT
ACTACAACAATGTAAGGAAACGATAAGCTGGTTGCTGAAT
TGTGACTGCGCTATGGGTGAACAGTTATCGACTCTATCTA
AGCAACCGCGGTTTCAGTTACTTTTGAGTTCTCATAGGAA
ACAGACACAGACACAGACAAATGCATATACATATATATAT
ATATATAACTAGACAGTATATAAACAAAAGAGTTATTTGC
CCTTTATGCTGAAGAATCCCTTTTAAAGAAACCTTGGACA
TATATTAAAATATTCATTTGCTTATTTACAGATATATTAA
GGTAAAGAGAATAATGACTCGGAGAGATAAATCGGTTTCA
TATTAACGGGTGTTTTGCAACCCGTTCACAATCCTGATAT
TAGTATCCAAAAACCGATTCACACAGTTAGACAAACATTG
CTCTTCTTGCGAACTTAAATTAGAATCATTGACAGACTCA
ACACATTTTTGAAGCATATATTAGTGAATTGATGGATTGA
CATCTGGACTTTTTGTTTGGAGTTCTCTCCCTCCAAGAAA
GTAGCAATTTCCTTTTGGAAGTGTCATCAAGGGAGGCCAA
ATCAGACGTTGATAGAGAAGACATTCTTTGTTGTTTGTAA
ATTTGTTTTCCTTTTACCTCTTCTTCAATACTTTCATATA
AATGAATGTTTCCATCAATTTTTACGTTAGTTAATAACTA
ACCGTTCGCTTTGATATGCAGCGTAACAACAAACAAGACG
CATATGACGACAAAGAGGGACAAGAGCAAACGGCAGAAAG
TCTCACAAAGGAAACATGGATGTTGAAAAGGATGTCCTGG
ATGTCTACATAAAGAACCTGGAGAACCAGATCGGAAACAA
ACGATATTTCTTGAAGCAAGCTCAAGGTGCCATCGATGAG
ATCACGAAGAGATCTCTGGATACAGAGGGTAAACCGGTCA
ATTCTGAGGTCTTTACAGAGTTATTAAGAAAACCCATGTT
CTTCTCAGAGAGAGCTGATCCTATTGGTTTCAGTTTGACA
TCGAATTTTTGTCTTTGAGAGCCCAAAGTTCCAGTGAATG
GCTCTCGCTTATGAATGATCAATCAGTTGATCAAAAGGCC
ATGTTATTGTTACAGAATAATATTAATAGTGACTTGAAAG
AGCTGCTACGAAAACTGCAGCATCAAATGACCATTATGGA
CAGTAAGAAGCAAGATCACGCCCATATTAGAACACGAAAA
GCCAGAAATAAAGAGCTTTGGGACTCACTGGCGGACTTTC
TCAAGGGTTATCTAGTACCGAATTTGGATGATAATGATGA
ATCAATAGATAGCTTAACGAACGAAGTCATGCTGTTAATG
AAAAGACTAATTGAGCATGATTTGAATCTGACATTAAACG
ATTTTTCATCTAAAACGATACCAATATACAGATTATTACT
TAGGGCTAATATAATAACAGTAATTGAGGGCTCTACAAAT
CCAGGGACTAAATACATCAAACTAATAGATTTCAATGAGA
CCAGTCTAACTTAAGTAATACTTCGTAGTCAAAGTGTGCT
TCGTAGTGGTGTGAGGATGTTATAAAGCGCCAAAATTTAG
AAGATCATAATTTGGCAGTAACCGTAGATTATTCACCAAA
AGCTCTTGACTTCCTCTTTTAATAGACTGTCGTTAAAAGG
TCCTTAGTCCAGAATAGTATATAAAAGTGTTGTATGGTAG
TGGTATACCAATTTTGCTATGAGTAAAAATTATCGTTGGA
AGAGAGACTCTCCTTGGCAACTAAGAAAGGAAGAAAGAAA
AATAAAAGGTCAACGTCAAATTTGTCGTCTCCATCGCCTG
TGGTGCTGTCAAACAATGAACAAGAAAGTGCTCGTACATC
CATTGATGATGCGGCTGCCGGTGTGGTGTCAATTGACAAT
GCTGAAAACATAGATGATCCTGCGGTACGATCAGAAAGCA
CTGTGGAAGGCGATACAGGTAAGGCAGATTCAATCGCTGT
CGATGACGTGGTGCATCCCGATCACAATAGGACTGATTGC
TTCGACGACACTATGGTATCACTGCCTACATGGCTACCTA
AAAATTACACTGAATTTACTGTTGAAGAATTAGTCAAAGA
AATTAGTCCTGAATATTTAAGATTAAACAAACAGATTGAT
GACCTAACTAACGAACTAAACAGAAAATCACAAATCGAAA
CCACGGATTCTAGTTTTTCAAATTGATTAAAGAGAAGGAC
GACTTGATAGATCAGTTGAGAAAAGAAGGAGCTAAATTAG
CGGAAACTGAGCTGAGGCAATCAAATCAAATCAAAGCTTT
AAGAACAAAAGTGAAAGACTTAGAGTATGAGGTATCTGAA
CTAAACGATAGTTCTGCTCAGAGTGTCGAAAACTATAATG
AGCTGCAATCATTGTATCACAACATACAAGGACAACTGGC
TGAAGCTACAAATAAATTAAAGGATGCAGATAAACAAAAG
AGTCACTTGAAACATTAGAGAAAAATATAAAAGAAAAAGA
TGATTTGATAACAATTTTACAGCAATCTTTAGATAATATG
AGAACATTGCTTGAAAAAGAAAAAAGTGAATTTCAAACGG
AAAAGAAAGCACTACAAGAAGCAACAGTTGATCAAGTTAC
CACTCTAGAGACTAAACTAGAACAACTAAGAATAGAATTA
GATAGCTCTACTCAAAATTTAGACGCTAAATCAAATAGAG
ATTTTGTCGATGACCAACAAAGTTATGAAGAAAAACAACA
CGCATCTTTCCAATACAATCGGCTCAAAGAACAGCTTGAG
TCATCAAAGGCCAACTGGGATAGTATTGAATACGCTTTGA
ACACTAAAATTGTGAACTTGGAAAACCGCTTTGAATCTAC
AATGAAAGAAAAAATGATATTGAAGAAAAATATCAAACTG
CCTTACGTTCATCTGAAACATTAGGTAAGCAATTAGAAAA
AGAAAAAGAGAATCATTCGAAGGCAGTTTTGGAAGTGAAA
GACTTGGAGAGACGGGCGGAGACATTGAAGTCATCATTGC
AAAGTATAAGTGATGATTATAATCTACTGAAGAAGAAGTA
CGAAATTCAAAGGTCTCAGTTGGAACAAAAGAGAACGAAC
TAAAACCACATCAAGAAAACAGCAATGAGAAAATTATAGA
TAAAATACCTGTAGAATTAACAGATAGTTTAAACTCCATG
GAGGGAAATATAGAAGACGAATGGACTTTACCTCAAGAAA
ATTCTATGCTGTCATTATCAATGTCAAAACTTGGCGAATT
AGAAAGCGATCCGTCTCTAAAACCCATTTACAATGAATCT
CACGAAACCATATGTAGCGAAGAAAGCCAACATTTTGATA
GAAAAATGTGGATTTCAGCATTGACGATATTCCAGAAGAG
GCCGCTGCTTTACAAGCAATCAGGGAAGGGGAATCAATGA
ACTCGTTAAACAACACATCAATACCATACAGAAGAGCTAG
CGTCCAGCTATCGAATTCTAACGGCCACATAAGCGCTCAT
CTGGTGAACAAGTTAAGTACGGAGTTAAAAGATTGGAAGG
TGAATTATCAGCATCAAAGGAATTATACGATAATTTACTG
AAAGAAAAGACAAAAGCAAATGATGAGATTTTAAGACTTC
TGGAAGAAAACGATAAATTCAATGAGGTAAATAAACAGAA
AGATGATCTCTTAAAAGAGTTGAGCAGATGCAAAGTAAAT
TGGAAACCTCCTTACAACTATTAGGTGAAAAGACTGAACA
AGTGGAGGAATTAGAAAATGATGTGTCCGATTTAAAAGAG
ATGATGCATCAACAAGTTCAACAAATGGTAGAAATGCAAG
GAAAAATGAGATAACTAGAAATACACTCTTATCTTTAGAT
TTAGGTTAAATATGAAATAATTACCAATGATAACTATATG
TATCTATATACATGCAACCCCATCGCAACATACTGTTTGT
CATCAGTCATGACCTTGAGCCTTAGCGAGCATGGTATGTT
CTTCGATATCTTCAGCGTCCCATGGATAGCACAACCACTT
ATCAGGGACAGTTTGCGCAGCAATGTAACGTCCAGAATTC
ATCATGGAGTCAGGTAGTCCAGCTCTCTTTGGTTTGTCCT
TATTATGTAGAACAAAGATAGAAATAACGGTTTCCTCACT
CATTCTATTCAAAACCTTTTGTTGTTCAGCAATCTCTTTT
CCAGCTCAGAAACAGCATAGTGGAGGGTAGTTCTAGTATC
GTCAACTTCATCCACAATTAGGACCTTTTACCAATTAAGG
AATCGAAATGTTGGTTCAAAGCACCGAAGTCCAGCCATTG
TGTTCTGATGACCTCTTTGCCGATAGTTTCGACGCTATTA
TCCAACCCTAAATCTTCATACAAAGATAGGCCGATGGCCT
GAATCGGAATATTCTTTTGTCCTTTAGTTTTCAAAAGGAC
CTAATAATTCTTGCGGGGATCATACCACCACCAGTGATGG
CGATAATAATATCAGGTCTTTCGTTTCTAGCTAAGATATG
TTTAGCCACTCCCCTGACAAAGCTTGTGAATATTATTATA
GGAGATGTACATTCTCTCATTTTCGGCCATCTTGGTACAA
GTATATTTTGAAGTGATCAATGTTTATGAAATCTAGTACA
AGGATGGGCTATGCAAAAGAAAGACTGACAAAACTCAGAT
ATTTTTCTTTCCGATTTAACTACGATTCTTTCCCCAGCTT
AGAGATAAAAAAAGCTTGTGATTTTTTTTAGGTTCATCGC
ATTGACTCCAGATAAAAAAAAAAGATCTTGATATCAAATC
AAAGTCAACTGGCCGAGGCAAAGGCAACAAACTTTGAGCA
TAATATCCTCTCTCTTCTATCTAAATTATGTAATCCAGTG
TTTGTTTCAATATACAATCGCCATTTAATTCAATTAGGCA
TTCATAATTCCCATGAATAGTTCTTGATCAGCCGGGGTCA
GATGTCTCAAGATTCCCTGATATCTATTGCTGTCAACATG
TTGTAAGTTCGCAATGGACTCCTTGAAAACCTTGTATACG
TCAACTGTGTCCAGGATCGACCCCGTTAATGGGTCCTCTT
CTAGGTCATCGAAAGTTTCCTTTGCGTCATAACCATCTAC
GAAGTCCAAGGAATCGGCTCTATTTTTATCAGTTCCAGAT
ATTTCTCAGTAAGGTCTCCTCGTCATCATTTTCATCATCG
TCTCCAACGTCAAGAAAATTTTCATCCCACTTAGTATCCT
CTTCAAAACCGGATGATGAGAATTCCTTGCGTTGGTTAGC
TAATTGCCTTAACGCCGTTGGTAGCCTCGAAGCTAACTGC
GTAACAATACTCCCTAATTGCGGAACCAAATTTTCTAAGT
TCAACACTGAATAATCGTTGCTTTCTAACTTCAGTATAAT
TTTTAATAACGCAAGAACTGATAATTTGATATCATAGCAC
CTTTTATAATTCGGAATATAGTCTGTAATCCACGTTTGAA
AGAAGATTTCAAGACAACCTTGCTGTTTCCAGGTACTGAA
GCGTGATCAAAGGCTCTGTTATCATATTTGAGATTACGAC
ATTAAAAGCAGTCACACTAAATACAACATTAGTTTTCAAT
TCATTCTTTTGCGTTAGAATAGAGCCGACAACATCCGCCA
GTAGGCGCTCTCTGTATTGTTGAGGTAAACTGTCATCTAA
TGCAAGAACCAACTCTTGGGATAAATCAAAACCACTCTAA
GATCGTCTAACGAATTATCTTCTGCAGTAACAGCCTTTTG
ATATATTTCGAATATGATTTTTGTGTAAAACTCGTTCTTC
TTTAATTCGTTCCTTCCATAAATGAGGATATTATTTAAGG
CTAGCATGAAATCACTTAAATAATAAGATACCATACTATC
TGGTTTTCTATTACATTCTCCAATCAGCTCCAAAATTTTC
CAGCTGATGGGTGTGATATCTCTTAGTAGGAATGTAGAGT
TCTCTACAAATTCGCAACATTCGCGATAGAAATCTTCGAT
GTCGTTTTTCAAAATAAACTCTGCAGCTGGATAAAATGAC
TGTTCCAAGTTTTTTAAAATTTCAGGTGAATTCTCAAAAG
ACAACAGAATAGATATCGTAGTCGACAAAATACCTAGCGC
CGCCATTTGCTTGTCAGATTCATCGGGTATGCTATCAACG
TTCGTGAAGGAATCTGGATCCAAATTGGATGTTTCATGCA
GATCAATAGCTAATTTCAAAACTGTTGGACCAAAGTGTTC
ATTAATTCAACACCAAAAGGTTGTAATTGCTCAGCAAACT
GCTCCACAAAATCTTGCATAACGCCTGAAATGACATCAGA
TTCAAAATCATTAGACAAACTTAGTAATTTCTGCATAGTA
GGAACAACGTGTTCGGATAACTTCATATTAAACTGGTCAT
CACTGATAAAAGTTTGCAATGCCAATGCAGCTGTCAATTC
TACAGGTAAAGAATTAGAAGAGTTATTCAGACAATTCATA
ACACCTTCGTAGATAGTAGAGGTTATTACCGGGTCTTTGA
AATCCATAGAACCCAACTTCGAACAAATATCGCAAACACG
ACTTTGCAGAAACCCATACTGAGACTTAAAAAGGTAAAAC
GTATGTCAATATAAACTTTTCCATCTCACTGGCAAATGGA
GAATCTTTAGTTATCAAACGGTCAATAATGCTGGAGAATA
TTCTCAAACAGGACTCAATTTGCAAGGCATTATCCAACAT
AATATTGTTGTAATCACCAACGGCACTTTGTAAGGTTGAG
ACCATAAATTCTAAGGTCGGTTGTAAGGTCGTTTTACCGC
GTTTCGTCACGCATGTCGTTAGCAAAGCCAGTGCGGCAAG
ATCTGGGGAATAGCCGACATCCCAAAAGTCCATATTCCGG
TTGATATATTCTTGAGGGTCATTGTCAAAGGCCTCCAAAG
TCTCTGCAGTGGGCTTTAGTAGTGGGAAAATGACATGTTG
AAGTATTACATTGTAGTGGGGCCCAACAAGTTTCCAAGTT
GTTTTCTGCACAACACACTGCTCAACAAAGTTCAATATGT
AGTATAAGCATTCGTCACTTAACCACAACTGTCCAGTTCC
CCATTTCTCGATTTGATCGAAGACGACTTGCAAAAACTGA
GTCAAAACTCTTCACAGTACATCTGTTTAAACTCATCGTA
CTGAAACTTCCTTGTTAATGACGTTGATGCGTATCTCTGG
AAAAGTCTATAAAGGTTTGCAAGAGCCCATTTCTTACATT
TGACCCATGGATTTTTACTTCTGACCTCAATATCTGATAT
AGCCAAAACTTCCTGAGGCAATGGCTGCTGAATGATGCTG
ACAAAAAACATGCCCATGGGGTAAACGATTCTGAGCGTTG
TAATGTAAATGGTAGGTCATGGTATGAAACGAACTTATAA
ATTTTAATGATTAATTTTACCAATTCGCCAATTTGCTCGT
TATTCATATATTTACCATCTTGGAAAAGGACATTTGCGCC
ATAGTTTAATAAAGCAGGGAAATAATTTAAAATCAACTCT
TCTAAGTCCTGTCTTTCATCATTATTCTTCCACCTATAGG
TCCTAAAAATCTCAGCAAGACACAGAAGTCCGACATATGT
TACTGTGATGTCTTCATTTGCGAGTAATTCTAAGGAATTT
GGTAACAAATTGCCCCATTTTTGCTAGGGTAATCTTCTGA
AATAATTACAGTAAGGGCAGATTTTAGCACTCTGATACAA
CGCGGGAGGTCTTGGACACACTGACCATTGTTTTAATTAA
CATATCTTTTACTACTGGTTTTTCATCCGGATCAACATGT
GAATCTAATAATTCATTTGAACCCTGTCTTGCACCAGCAG
ACCATCCGTATGTAATCTTATTCTTGAAATATAAGGAAGC
TGATAATTTGATGTTTTCTGGTACTTCATCAGCAGCAATG
ATATCCAGGCATGCGCCTAAGAATCCCGGTACTTTACTTG
CATTTTTAAGATGTGTTTCTGCATTAGTTCTTACGGCAGC
GTTATGGTCCAAAGTACAGGCAAAGCACTGTAACAATTCT
GTAATATCCATCGAGAATAAAATGTCTTCGTCAAAATCAA
AATTGTGTCAAATATCCAGACGAAAAATGATTGATTATGC
TGAAATATATAAATGAATATTGATTCAAATATACTTTTTG
CTGAAGTAAGCATTGCAAATTTTTCATTTTCCTAAACATG
GAAAAAATGGTATAGCACATCATCACACCGCATAGTGAAT
TTTAAAAGGCGAATCTGGCCACTATATAGCACACTAACCT
ACAACGACCAACCTGTGGTCAGAGACTGCGATTTTAATAT
TTCTTCGTCTAATACTGGAAAAGGATGAGCTTCTGTGTTG
AAAACAACTTTGGTCAAATCAAACTCGTCTAAAAACAATA
TATATAAATACTTTAAAGTCTCTGCCAACCAGAAACTTTC
CATATTGTTAGATTTCTTTGTAGGTAACGTGATACAATCA
CTTAAACTGGTGAACCGCCTTAATTTTGGGTCATTACAAT
CAACACAGGTATTTTCAAAGAAGCTAGTTGCGATTTCCGC
CCCCATTCACGATATTTGTGATCATGAGATAAATGATACA
TGAACATAATCGATTCCACCGTTTCTGGTCTTTGTAGGTT
GTGCCTATCGAGTGGTTTAACAAAAAAATCACCCACAGAC
GACCGCCACCAACCATCCTGTTTTATGTTTCCATCATTGA
AGACAACGATTTCAGGCGCAAGCCCCGAGGAAGACTGCTT
GTACATTTGATAACATGTGTCAGTTATCCCTTTAGCCAAA
TCCCAGTCACTTTTTCTTTCAAGGGAAAGAGAGAAAAACG
GACGTCTTCGGGCTTCATGAATAGAAAGGCCCTCAGTAGA
GCCTGATGCTAACAATCCCCCCATAAAGCACACGAGGTGG
TCCATCTTAGGAGAAAGTTGTCCATGTAGACCTTGTTCTC
TTTCCCCAATGTACCACAGAGAAGAGGGTTTGGATTGTGC
TAATAAATGCTTTTTCATACCTTCCATGGATTTTCTGTAC
AGATCATAATAAAGTGTTTCGTGCGTCAATAAATATTGTT
TTAGTAAATACTCATAAAAGAATCACCTCTTGATCCGAAC
CGGATAGTCGAAGCACCAAACTTCCCAGTATCTGGAAATG
TATAAATTGGAACCAATCCATCGTAGGTATTTAGAAGATC
GTTATTTTTGTATAATGGCTCGTAAACACGCTCCACCAGC
TCCCAATAAGTACGATTTCCTGTCAAATACGCCAGATATT
TGAATTCCATTTGTAGCGTAGTGAATTCTGCGGTAGAAGA
TGCCCCCATCTGCATGGTTCTTAACCGCTTGGCCACTATG
AAGGTTTATACTTGAGTATGGAATTCCGGTCTGAGTGGAT
AAGAACGCCAAAGCAAGCCTATCCCCCAAATCTATTGCTT
TGTTCAAGTAGACAGTCTTATTACCTACTTCTAAAACATC
AGATAGATGATATGCGGATAATAAACCACCTAGCATTCTA
ATAGTAGTTTCAAAACATTCACTTCGGCATCAATATCAAA
ATCCAAAACATCGTTTATCCAATGCTCCGATCTCTGAATT
TCTGCCTCGAACTCACTTTTGTATAGTGTGGAGGAGTTAT
ACATTAACATCAAGGTATCCACTGAATCTACGATAATCCA
GCCTAACGGCTGGTTGCCACGAGGCATATTATGGGAAGTG
TGCTCAATAGGTCCATACACATCGTATCCCCAGCCATGCT
TGGAATAGTCTCTCCACGATTCCAAGAACATGCTTTCAAT
CCGATCTCTCATTTCTCCGGCCCCCGGTGACTTTCTCTCA
AAGTGTTCGTACCATGGCACATAGTATATAGCTGCTATGA
TAGCAACAATGGTTGCAATTGAAATACCGACAGAGTTCTT
CATAGAATCCTTTTTCAATGTTTAACCTTTTCCTCTTTTA
CTACCTTTTCTGTCGTCTTTCGTTTCTTGGCAAAGCACAT
TTCTTTCATTCTTTCGTTTGGCGAAACTGAAAATTCCAAA
TAATTGCTCTTCCACAGAAAATGCGTTACAACCAAAGTGA
ATTTGTAAAAGTTTAACCCCACATTTTGCTACAGTCTTAT
TTAAAAATAGCAGTATTCATATTAAAATATCTTGCGGTTT
AAGAACTCAATTAACTTCAATGATTGCCAGTGTTGTTCAG
GTAAAACCCTTCAAACCTAGTAAATATGACTTATCTTCAT
GCGTGGATGTAAAAACAAAAATCATGATAGCGCCTCTGCA
CTTCACAATATCTCGGTCTAAAAATTAGTCATATATTTTG
GATATATATATATATATATACCCATATATATAACGATAGT
AGAATGACGCTCATGTGCCGATTCGGGACCTACATAAACA
AGAGAGAGAAGAGGAACAGAAGAAAAAATGATATCTAGAA
CCATTGGTGAATCTATTCCGCCCAACACAAAACATGCTGT
TTCCGTGTGTTTGCCCACATGGGAAGCTACAGTAGGCTAT
GAAGAGGGTGAAAGCAGTATAATTAACTCGCTTACTACCG
GATATCCAAGATTTTTCATACACAAGTCAATAAAGAAATT
ATGTGAAATTTTATCCGCTAAGTACTCCATGGAAGATGAA
GCTTGTCTTTGCTTCCCCTCTTACAAGGTTGCCAATAGGT
GCAGAGAGTTTATCAAAGTGAAAACGGGTCTTTCTACCAA
AGTACGCATCTTACAACTATGTACACCTAAACCTATGAAC
CAAGAGGAAAAGCTCTGGAGAAGGGAATGTAAAATCACGG
TGGTGTTTGTAGACCAGGAAATATTCCCCGTGATGAAGCA
GTATTGGCAACATTCTGGTGAGATTGTATCTAGCAGAATG
GCGGAGTATATTTTACATGAATTACAAGTCAAGGATAATC
TTAAGAAGATGGAAACAGTGGATAACGGTAAAAAATTTAT
GACCGAAGATGAAAACAGAGTGAACGAAGAATATATAGAA
ACGAGATTTGGGAGAAATTTAAATTTTCTTGCTGCTGATA
AAGCCAAATATCTAATACGAAAGAGGATTGCCACAAAAGT
TGTTGAAAAATTGACTCTGAAGGTCTATCGGACCTATTCT
CTTTGAACACTATAACGAGAGCAACGGTCCATTCAATGTT
GGCAGTGGAGAGGCTCTGGATGATGATCAGTTGAATTCGG
ACATACCTGCCGAAACAATTACTTCTATGGGAGAAAGTGG
CTCAAACAGTACTTTTGAAAACACAGCTACCGATGACTTG
AAGTTTCATGTCAACCCTAATACGGATGTTTACTTATTTC
CAAGTGGAATGGCGTCCATTTTCACTGCCCACAGGCTGCT
TTTAAACTTCGATGCCAAGCGCTTATCAAGGTCTTCTAGT
AGACAAGATAAGTTGATTGGATATGGACCTCCGTTCAAGA
AGACCGTCATGTTTGGATTCCCATATACAGATACTCTGAG
CATTCTTCGGAAGTTCAATCACACACATTTCTTGGGACAG
GGAGATTCAACGTCAATGAACGCTCTGAAAAATATTTTAC
ATTCTGGTGAGCAAATACTGGCGGTATTTATAGAAGCTCC
ATCGAACCCACTGTTGAAAATGGGAGATTTACAAGAACTG
AAAAGGCTATCAGACTTGTATTCATTTTACATAGTGGTCG
ATGAAACTGTGGGTGGCTTTGTCAATATAGATGTATTACC
GTATGCCGATATTGTTTGTAGTTCGCTAACGAAAATCTTC
AGCGGCGACTCGAACGTTATTGCAGGATCCTTAGTACTAA
ATCCTAGAGGAAAGATTTATGAGTTTGCTAGAAAATTTAT
GAAGACTGAAGACGGATATGAAGATTGCCTATGGTGCGAA
GATGCGTTATGCCTGGAAAGAAATTCGAGAGACTTCGTGG
AACGTACAATCAAGGTGAATACAAACACTGATATATTGTT
AAAAGGGTGTTATTGCCTCAGGTGGGAAAATTGTTCAAGA
AAATATATTACCCCAGTTTAACATCAGAGGATACCAAGCG
GAATTATGACAGCGTTATGTCTACAAAAGATGGTGGGTAT
GGAGGTTTATTTTCACTAACTTTTTCAATATTGAAGAGGC
AAAGAAGTTTTTCAATAATCTGGAATTGTGCAAAGGACCT
TCTCTCGGTACGAATTTCACTTTGGCGTGTCCATATGCTA
TTATTGCCCACTACCAGGAATTAGACGAGGTAGCTCAATA
TGGTGTCGAAACAAATCTTGTAAGAGTGAGCGTCGGTTTG
GAAAATAGCGACGTTTTATGCAATGTTTTTCAGCGTGCCA
TTGAGAAAGCTTTAGGGAATAAAGCCAAAATGTTTATATG
TATTAGAAAACTCTGTAGAAAATTTTAATGCTGATTGTCC
GGACACGACAAACAGCGAAATAAATACTAGCAGTTAGTAC
ATCATCGCAAAATGATGAAGAATGTATAAGTAAATGAAAA
AGGAAAAGAAAGCAGAAAAATCGAGCTAGTAAAACTTGAC
CCTCCTCGTCAAAGATAACATGAATGAAGATCTATTCTAC
GATAGATTACATCAGCGGTGCCCTGGAAAATACTTGCTAG
AAGAGTTGGAAACAAGCAAATCTAACGATGTCCTGCATGC
ATCGAGATTTGTTTGTGAGATGGAACTTGTGCAAAAGACG
AATGCATATTATTGCAAAACCATAGTCAAGATGCTCTTAG
ACCACGAATGGATTTTCGCGAAGGCATTCACAATTGTCAA
CGATGGCGAAGACGAGATAGAGATATATGATTATCTCTAT
GAGAAGTACATAAAACTATTAAGCACAGGCAAGCCAGACC
CGATGATGAAAGACGTCGTGAGGTACAGGTTTGACGAGGA
CGTAAAGATCAAAATTGAGGAAACACCGAATTTGATCAGT
GCGGCCAGTACTACAGGTTTCAGGACATGGGAAGCTGCCT
TATACATGGGTGATTTCCTTATTCATAAGCCCTTACAAGA
GTTGGCACCGGTACAAGGACAAGACGATGGCAAGAAAAAA
TTAAATGTTCTTGAGGTCGGCGCTGGCACAGGCATAGTGA
GTCTCGTCATTTTACAAAAGTATCACGAGTTCGTAAATAA
GATGTACGTCACGGATGGTGATTCGAATCTCGTTGAGACG
CAGCTGAAAAGAAATTTTGAATTGAACAATGAAGTGCGTG
AGAACGAACCAGACATCAAGTTGCAAAGATTATGGTGGGG
CAGCGATAGAGTTCCTGAGGATATAGATTTAGTAGTGGGG
CAGATGTTACGTATGACCCAACTATCCTTCCTGATCTATG
CGAGTGTCTGGCCGAATGTCTTGCTTTAGACCGATGCAAA
CTGTGTCTCCTATCCGCGACAATTAGAAGCGAATCCACTG
TCCAACTGTTTTCTCAAGAGTGCAATAAACTCGGGCTAAA
ATGTACCATAGTCACCAGCACAGAGTACGACGCAAACAAC
GAGATCCGCGCGATGAAAGCCCTGCAATTCAAACCTTTGA
TTGCACCCATACGGATCTACAAGATCACGAAACAATAAGA
TACATGTGCAAGTACAAGTTCAAAAATAAAACATAACTAA
AAAAAAAAAGAAAAAAAATATAGTCATCTTCTGACACTCG
AGTCTCATTCAGCTAATCAAAACAACTAGCAATCCACTCG
AGTTCTTATAAATGACCCGGAATTGATCTCTCCACATTAC
GCTTATCACGAATAAGACCGAGTGTTCAAATAAATAGCTC
GATCTTCGTACTGTCTAATGCGGTGGATTAGTACTTTAGG
ACAAAGTTACTTTTTTCGGAAGGAAACTTCAAAAATAGAA
TTAACAAATAAGAAGGAAAAGCGAAAAACAAATCTCATTG
CCTGTGCTTTCTTTTTATACTTTTTTTTTTCGCTCGGAAC
CTCTTGCTTATACACGGTTTTTTCCACGGAAACCTCGGTT
ACCCTTCAATTACTGGAACGTTAGGGCACAATCTAACAAA
TATATATACTGGCTTACAAGATGTAACAAACTACGAATAG
TGGTACGAAGCTTATCACATGCACCATTATCTGTAACTGG
GTTGCCGCCAACAGCAGACTCATGGGCTGGTTGAAAAATC
TTGGAAAACAGAGATAAACAGCTCGGCAGATAACATTTCC
TGCGACCTTAATGCTGCGTTAGGTGTAATTGTCGCAATTT
GCGGCCGGCCATAGTTGTTCGTGCTACAATATATGGAAGA
AGCAACTGTTTTTGAATCAACGGTAGTAACGACCTTATAT
CATCATACACGAAAATACGCACAGACGGGGGTGAACCACT
CCAGGGGCAGAGTAGAGTGTACAAGGAAAATTGTGATCTC
GCCGCACGGTGCTGCATCGCGGAAATTCTCCGTAGGGCAA
CGGATAAGGTAACTGCGTATGCGGCATCGACAATAGGTAA
CTACGCGAGCAACTTCTATTAAGAGAAATAATTTTTGGGA
AATGGCCTGTTTCGGATGGAACCGTTCGCATTTGGACGAG
GGGCGCCTGCATTATGCATACTAACCGCGGCCGCTCGAAT
AAATCTGGACAATTTTGTTCCGTGTTGCTGGGCACTTTTC
CGTCTGTCTTTCTTTTCCCGCTTGACCCTGCATATATTAG
AAACGAAAACAAAGAAACAAGGACTTCTTGGATTTCCATA
GAGTTTTTTTTTCTTCGTTAAACATTGCCTCTCTCAACAC
ACGTTTTTCTCGAAGACTCTTGCACCAAAAAGAAACTTTA
GGGCGAAGAAGCTAAAAGACATTGGCGATACTAGAATAGA
TAGGGCAGATAAAGATTTTTATTAGTGCCGGAGCCAAGTA
TGTTTGTGAACGGTAATCAATCTAATTTCGCTAAGCCCGC
TGGTCAAGGTATTCTGCCCATTCCTAAAAAATCTCGAATT
ATTAAGACTGATAAGCCAAGACCGTTCTTGTGTCCCACAT
GCACTAGGGGTTTTGTCAGGCAGGAGCATTTGAAGAGACA
TCAGCATTCGCATACCCGTGAGAAACCGTATCTTTGTATC
TTTTGCGGTAGGTGTTTTGCTCGTAGAGATTTAGTGCTCA
GGCATCAGCAAAAACTTCATGCTGCTCTTGTAGGTACGGG
GATCCACGGCGAATGACGCCAGCACCAAATTCGACTTCTT
CTTTTGCCTCCAAGCGGCGCCATTCCGTGGCGGCGGATGA
TCCAACCGACCTTCATATCATTAAAATAGCCGGAAATAAA
GAGACTATTCTACCCACCCCGAAGAACCTTGCTGGTAAGA
CATCTGAAGAATTGAAAGAGGCCGTGGTTGCCTTGGCCAA
ATCAAATAATGTAGAACTTCCCGTCTCGGCCCCAGTAATG
AACGATAAGCGAGAGAAAACTCCTCCTAGTAAGGCAGGCT
CCTAGGATTTCGAGAGTTCAAGTTCAGCACGAAAGGCGTG
CCAGTTCACTCTGCATCAAGCGATGCTGTTATCGACAGGG
CGAACACTCCCTCTTCCATGCATAAGACGAAAAGACATGC
GTCTTTCTCTGCATCCAGTGCAATGACTTACATGTCTAGT
AGCAATAGCCCCCACCATTCAATTACCAATTCGAGCTCGT
TGAAGACGCTCCGCATCAAGTCATACCCACAAATGACCGC
GAAGCAGCTCATGGAAAGCGTGTCAGAATTGGATTTACCT
CCGTTAACCCTGGACGAACCACCGCAAGCTATCAAGTTCA
ACTTAAATCTATTTAACAATGACCCCTCCGGACAGCAACA
ACAACAACAACAACAACAGCAAAATTCCACCTCTAGTACC
ATAGTGAACAGCAACAATGGAAGTACAGTTGCTACACCTG
GAGTGTATCTCTTAAGTAGCGGTCCATCTTTAACCGATCT
TTTGACAATGAACTCTGCACATGCAGGTGCGGGAGGATAC
ATGTCTAGCCACCATTCGCCATTTGATTTGGGCTGCTTCA
GTCATGATAAACCGACAGTTTCTGAATTTAACCTTCCGTC
AAGCTTCCCGAATACTATACCGTCTAATTCTACTACGGCT
TCTAATAGTTACAGTAATTTGGCAAATCAAACTTATAGGC
AAATGAGCAATGAGCAGCCGCTTATGTCACTATCTCCTAA
AAACCCACCAACAACTGTTTCAGATTCCTCTTCCACGATC
AATTTCAATCCAGGCACAAATAATTTACTGGAACCATCAA
TGGAGCCCAATGATAAGGATAGTAATATCGATCCTGCTGC
CATAGATGACAAGTGGTTATCAGAGTTTATTAACAACTCT
GATCCAAAATCTACCTTCAAGATCAACTTCAATCATTTCA
ATGACATTGGGTTTATTTATTCTCCACCTTCATCAAGGTC
ATCTATACCAAACAAGTCACCTCCAAACCATTCTGCTACC
TCATTAAATCATGAAAAGCTTCTTTATCACCTCGCTTAAA
CTTGAGTTTGAATGGAAGCACAGATTTACCAAGTACACCA
CAAAACCAACTAAAGGAGCCTTCCTATTCTGACCCTATTT
CCCATAGTTCTCATAAGAGGCGTCGTGATAGCGTCATGAT
GGACTACGATCTATCCAATTTTTTCAGCTCAAGGCAATTG
GATATTTCCAAGGTATTAAACGGGACAGAGCAAAATAATT
CTCATGTGAACGACGATGTTCTCACTTTGTCTTTCCCCGG
CGAAACTGATTCTAATGCAACACAGAAACAGCTGCCTGTT
CTTACTCCTTCGGATTTGTTATCTCCGTTTTCTGTCCCTT
CAGTATCTCAAGTGCTTTTACCAATGAGCTAAGGAGTATG
ATGCTAGCCGACAATAATATCGATTCAGGAGCCTTCCCAC
AACTAGTCAATTGAACGATTATGTGACTTACTATAAGGAA
GAATTCCATCCATTTTTTCATTTATTCATCTTCCTTCTAT
CATACCTAATATGGACAGTTATCCCTTGTTATTATCTATC
TCCATGGTCGGAGCATTGTATGGGTTTCATTCGACGCATG
CAAAAGTGTTAGCTAATGCAGCTAGCACCCAAATTAGGAA
AAGCTTGAAAGTTAGTGAGAAAAACCCGGAGACGACAGAG
TTATGGGTTATACAGACATTAGTATTGCTAACGTTCTACT
GTATTTTCAATAAAAATACAGCCGTGATCAAGGGGATGCA
TGGTCAGTTGACGACTATTATTCGTCTCTTGAAGGCCTCT
CGTTTAAATTTGCCCCTAGAGTCCCTATGCCAGCCGCCTA
TTGAGAGTGATCATATTATGGAATATGAAAACAGTCCTCA
TATGTTTTCAAAAATAAGAGAGCAATACAACGCGCCGAAT
CAAATGAACAAAACTACCAATATTTTGTATTGGCGCAGTC
ACGTATCAGGACTTGCCATGCGGTATTACTTATATCTAAC
TTATTTTCTTCACTGGTAGGTGCTGATTGCTGTTTTCATT
CAGTCGATTTAAAATGTGGTGTTCCATGCTATAAAGAAGA
ATTATATCAGTGCCGAAATTCCGATGAATGGTCGGACCTA
TTATGTCAATACAAAATAACGTTAGATTCGAAATTTTCGT
TGATTGAATTGTCTAATGGTAACGAGGCATATGAAAATTG
TTTGAGGTTTCTTTCTACAGGCGATAGTTTTTTTTACGGA
AATGCTAGGGTTTCGTTAAGTACATGTCTATCATTGTTGA
TATCTATCCATGAGAAAATACTTATTGAAAGAAATAACGC
AAGGATCAGTAATAACAACACCAATAGCAATAACATTGAG
TTGGACGATATTGAGTGGAAGATGACTTCCAGACAACGGA
TCGATACAATGTTAAAATACTGGGAAAACCTTTATTTGAA
AAATGGTGGCATCTTGACACCTACCGAGAATAGCATGTCA
ACAATAAACGCCAATCCAGCAATGAGGTTAATAATTCCGG
TATATTTGTTTGCCAAAATGAGACGGTGTTTGGACCTGGC
ACATGTTATTGAGAAAATCTGGTTGAAAGATTGGTCCAAT
ATGAATAAAGCTTTGGAGGAAGTTTGCTATGACATGGGTT
CATTGAGGGAAGCTACCGAGTATGCACTGAATATGGTGGA
TGCGTGGACTTCATTTTACGTACATTAAACAGGGCAAGCG
CAGAATTTTCAATACTCCTGTATTTGCGACCACATGTATG
TTCACTGCAGTATTAGTGATTTCGGAATACATGAAATGTG
TAGAGGATTGGGCACGCGGGTACAATGCCAACAACCCTAA
CTCAGCATTATTGGATTTTTCGGACCGTGTCTTATGGCTA
AAAGCAGAAAGGATTTTGAGAAGATTACAAATGAACTTGA
TACCGAAGGAGTGTGATGTGTTGAAATCGTACACTGATTT
CTTAAGATGGCAGGACAAGGATGCCCTAGATTTGTCAGCA
CTAAATGAAGAACAAGCACAAAGGGCCATGGACCCGAATA
CCGATATAAATGAGACAATTCAACTAATTGTAGCGGCAAG
TCTATCCTCCAAATGTTTATATTTGGGTGTTCAAATATTG
GGTGATGCGCCAATTTGGCCTATAATATTATCGTTCGCTC
ATGGTTTGCAATCAAGAGCTATCTATAGTGTTACGAAAAA
AGAAACACTAGAATATAAGTCCGATTTACAAATATATAAT
GGCGGCCGTCTCTATACTATAGTATTTACAGAATTAAAGC
TTAGAACTATCATAACTTTCATAATATACCACCAGGCTTC
AAAAGGCATTGTTCCATTCGGAGTTTGCTTGAGTTTGATG
GCCCGGGTAAAAGGTTTGACAAGGCAAGGGCCGTACTTAT
TAAAACAATTTCAACATGCACAATTAAGAATGTAAGAGAT
ATATGAGAATGATACAGAGAGAGAGAAAGAGAGAGAAAGA
GGAAGGTCAATTAAAGGAGAGAACTGTTGTTAATATGGCA
GACCCTGATGACAATGAGGCCGAAGCCACTGGATTACAAC
AATATAGTGGCGAGACCACTCGCGATGACAATGAAGAAAG
CATGAATGATTCTTTCACTTTAACATCCAGGAATAGAGGC
AGAAGTAATACAATATCTAGTATTGTTAGTGGTTATGAAA
TAATGAAAGAACATATGGACAAGGAAAAGTTTATGTACTT
GATTCTAGCGAGTCTCCTTTTGTACATGGGATTTGTTGCC
GCATTTGCTCCCAGGACGTCTTTATCAAGAGACTTTCGGC
GGTTTCACTCTTCCAGATTGACGAATGCAGAGGTTTATAG
GATATACTTGAACTCCTTGCAACAGGAAAATAGAGCGAAA
GAACATGTATACAAGTATGCTGGGTACATGAGCAACGGAG
CAAGTGATTCGTCAACGTTTAAATATACCTTGGACGAGTT
TCTAGATATGGGGTACAAACCCAAAGTTGAAAAATATTAC
CCATGGATAGGTGAACCAGTAGACACTAACGTAGCTCCTT
TAGAAAATGGTAAAGTGGTCTACGAAGCAAGCATGATCGA
GGATAGAGTTAAAGGTGATCCTGCTTCTCACGCTAGGAAA
AGGCAAAAGGGTTTCCATCAATATTCAAAAATGGAAGTGT
AACTGCTCGATACGTGTTTTGCAATTATGGTAGCATCAGT
GATTACAAGCTACTTTTGAAGAAAAACATTGATATTGAAG
ATAAAATCCACATCGTACGATCGGGTAAAATATTACCTGG
ATTAAAGGTAAAGAATGCAGAACTTTATGGCGCTTCCAGT
GTCATTATATATACAGACCCATTTGACGATGGTAAAGTTA
CTGAGGAAAATGGGTTTTACACTATCCTTATGGACCAGCA
AGAAACCCAAGTTATATTAGGAGAGATTCTGTAAACTATT
TCAGTGACACTCCAGGAGATCCGACAACTCCAGGGTATCC
CTCCAAGGATTCCGACACTGAACATATGTCACCGGTAGGG
AGAGTGCCGAGGATACCATCGGTGCCGATGAGTGCTAGAG
ATGTCCAACCAATTTTAGAAAGATTGAATGGCAGGGTTTT
CAAATTGGGCCCGGTAGTAATATAAAAGATTTTGGATCAT
TCACTGGACCTTCAAGCTCTATCGATAAAGTCCATTTGCA
TAATGAGCTAACTTACAACATCAAGGAAATGAGTAGTGTA
GAGGTTAGTATCCCTGGTATATTCACTGAGGGGGAGATTA
TTATCGGAGCTCATAGGGATTCGCTCGCCTCGAGTAGCGC
CGGTGATGCAAATAGTGGCAGCGCTATTCTTTTAGAAATT
GCACGAGGAATGAGTAAATTACTTAAGCATGGTTGGAAGC
CACTGCGTCCTATCAAACTAATAAGTTGGGATGGTGAACG
ATCCGGCCTTCTGGGATCTACAGATTATGCAGAAGCTCAT
GCTGCGATTCTCAGGAGAAGGGCCTTGGTATACCTAAATC
TAGATAATGCAATCTCTGGGACAAATTTTCACTGTAAAGC
CAACCCACTTTTACAAGACGTGATATACGAAGCTGCTAAG
CTCACGGAATTTAATGGGCACGAAGACTGGTCATTGTTCG
ACCATTGGAAATACACTTCTAATGCCACTATTTCTCTACT
TGATGGGTTGTCTAGTTACACTTCATTTCAGTACCATCTT
GGAGTGCCCGCTGCACATTTTCAGTTTAATGCCAATGATA
CTTCAGGCGCAGTCTATCATAGTAACTCCGTATTCGATAG
CCCAACTTGGTTGGAAAAATTTACCAATTCTGACTACAAG
TTACACAACACCATGGCCATGTTTGTAGGTTTGACAACGC
TGATGCTGAGTGAAAACGAACTGGCAAGATTCAATACACA
TGTTTACCTGAAGAAAATATATAACTGGTATATCGCATGG
CACTCTAATCTATCTTCAGCATTTCCCAGGACGATGAAGT
GAACAGCTTAGCAAAAGGGTTCTGGACTTATTAAAAGTTG
CCACACAGGAAGATAGCATCCAATTTGACCAACAAAATGG
TATTCTCTATAAAGAGTGTAGGGAAGCTTTACCTGTTTGG
GCTTTTACAAAAAATCAAGAGCTATATTAAACTGCAACGA
TCCAATAGCAAATCAAAGCAAATTGATCAATTATTTATTA
CACACAGAGGACTGAAAGACAGGGAATGGATGAAGTACTC
TCTTTAGCACCTAGTAAGTTTGAGGGATCTGTCGGGGAAG
TTTTGCCCGGCCTTCACGAAGGATTGGCTGATATTGATAG
AAACGAGGTCATTCAGTGGTTAACCATTTTGCTAAGCCAA
TTCAGCAACGTTCGCTATTTACTTCAATAAGCATTTAAGT
ACCTCACCTCAGTATATACATTTATTTTATTTGCATACGT
AGAGTGACTTTGAATAATAACCATGAGAGGCTTTTTGTAT
ATACTCTATAAACATGGCTTCAATTTCTTATACATGTCAC
ACCGTACGTTGTGCGAGGTGATTAGGAAAAGTAAAAGGGG
ACTAGAAGAATCATGAAATGATTTGTAGATACAGTTATTT
GAGGAAAGCAAAATTACCAATTCAGGAAGGTGTAGGGACG
TCGATAGGAGATCACATCGTTAATTAGTGTTAGGAAGAAT
GAGTTTAGAGGATACATTAGCCAACATGTCATTATATGAC
GCCAAGAAATATTTTCGTAAAGCTCAAAATGTTGTTTTCA
ATTATACTGAGATGGAGGGAAAGTTCGTGAAGCGACAAAC
AACGAGCCTTGGGGTGCCTCATCCACTTTAATGGACCAGA
TTTCTCAAGGAACTTACAATTTCAGGGAAAGAGAAGAAAT
TTTGTCCATGATATTCAGAAGGTTCACTGAAAAGGCAGGT
AGTGAGTGGAGGCAAATTTATAAAGCCTTGCAATTGCTCG
ATTACCTTATCAAACACGGTTCTGAAAGGTTTATCGATGA
TACAAGGAATAGCATTAACTTAATTAGGATTTTAGAAACT
TTTCACTATATTGATTCCCAGGGAAGAGATCAAGGAATTA
ATGTCAGAACTAGGGTCAAAGCTTTGATTGAATTATTGAG
CGACGATAATAAGATACGCGCAGAAAGAAAAAGGCAAGAG
AAACGGCAAAGAAGTACAAGGGCGTTGCTGGAGGATCTGC
CTCTGCTGATGGCAGTTTGAATTCGAAGGCAGGTTTCACG
TCAACGAAAGTGCACGGCATTAGCGTGAGTGCTGATTTCG
ATAGTGACAATGAAGATAACGAAGATGGTTCTTTTAGTCA
AAATGGATATAACGATAATGCCTCGAGAGCCACATCTACT
CCTGGGCAAGGAAAACAAGAACCAGAGGACTTTGTTGACT
TTTTTCTAGTGAGTCTTCAAAACCATCTAAAGAACTCATA
CAAGAAGATGAAAAGAAGGCGGACGAAGAAGAGGACGATG
ATGACGAGTTTTCAGAATTTCAAAGCGCCGTCCCTGTTAC
CAACCCTGCTAATTCGTTTAACTTGCTAAACACGAGCCCA
ATTGAGGGTATGCCCGCCACCACGAGTTCAATGCCTTTTA
TAACAGCTCCACTACCGACCAAGGCAAGATTACCCCAGCT
ATTGCGGAACCTAAAAAGTAGATCCTTTTAGCTCTCTCTT
TTCAACTGCAAAGGCATCTGCAGAAGCACCTAGTGCTCCT
AAAGCATCCCAAGCGAAAGCCGCTGCCTCTAATCCTGTAT
CTAATAGCACAACTGCACTAAGTACAGATCAAGATGATGA
TGACGAATTTGGTGAAATGCATGGTGGAGCTGTTCAACAA
GAACAGAATACCAATAATAACCATACATCATCCAAAGAAA
TCGATTTACTTTCCTTTTGAGTGATATTATTGGTTTACAC
AATATGTAAATGTTTTATAACAATAGAAAGTACTTTGTAA
CAGGTATTACGAACATTACTATCTAATCTCCACTGTATTT
CTCCTTTATATGTTTGTCTTGATTTCGTGAAATAGTTTGT
GAACATTTTTTGATCTTTTTTCGTAAAGAAGGGCCCTTTT
CAAATTTATTTACATTTTGGTCATTTGAAAATACTTTACT
TAAAAGACGAGGAAGAAACTGTAAATCCATAGTTCGAGAG
TTGAAGTGCCCTTCAAAACAAAACTCCTGACTTTTTTGCT
CATTTTTAGTCAATGAACTAAAACTCACCTTCCTTCTCGT
TTATTTTGCCTAGCATTATAGAGCAATTATAACTATATAT
TAAAGTTGACGCACCGAAAAAAGGCACGAAAGAAAACTCT
ACTAATTTTTCACATCTCGAAAAGCTCATTGCAGAAGGAT
TTACCAATATTTCTAAAGTTAACGTAACCATGGCACCGGA
AATTTTGTTAAATTCAAGTGTGCAAGTAGAGACATAAAGC
TACTATGGGCGTCCGTCTTTCTTAGACTTCTATCATATGG
TTTAACAAATCAAGTTTTGACGCTTTTTTAAATGCCATCA
ATATGACAGAGGATAAAATTGGGCTGTTTATGTCATTAAC
ACTGGCAGGGGATGTAATTTGCTCTTACATTCTTACTTGG
TATGCGGATTCCTGGGGCCGAAGAAGAGTCCTAGTTTATG
GTTGTGCAATGATGTTGTTAAGTGGGTTGGTTTTCAGTTT
TAGCGAAAATTTCACCCTCTTGCTAGTATTTGCTATCTTC
GGTGTTATATCGCCTTCAAGTGATGAAGTCGGGCCTTTCA
AATCTATAGAAGAGGCCATGATTGCACATCTGAGTCCTCA
TAATGCAAGACCAGAGATTTATGCTATTCACGCCTTGGTT
GGAACAATTGGAAGCGCTCTAGGTGCAATAATTTGTGGTA
TATTTGTAGATCTTTTGAAAAGAACTGGTTTAGCTGCTAC
TGATTTGCAATGTTATAAATTAGTTTTCTTACTGTATGCC
TTCTTCGCCTTTTGCAAAATGGTCATCATGCTCTTATTAT
CAGATGCTACAGAATTGGACGGGCATTATGAACATACAGA
TTGCAATGAAGAAACAGCTGAACCATTGGACGTTAACGAT
GAAACTGCACCATTAATGAGACAAGCAACTCACCCAGAAG
AAAGATCCAACAAACTATCTAAGGAGACCGTTTCGGTTTT
GATGAAATTGTTAGTAATCTTCATGGTCGACTCTCTCGGG
TCCGGGTTTATGACAAGTGGCTGGATGGTTTACTACTATA
GTAAGCAATTTTGATGGGATCTCTGGCGTTGGGTACTTTA
TTTTTCATCACGCAACTGGTTATGGCATCTTCCACCATCC
CATCATCAATAATTGCCAGATGTTTTGGCCCAGTAAGAGC
CACACTATTGGTCCAAATTCCATCAGGGATATTTTCTATT
CTCATCCCTATGGCCAAGAATTACTTGCCCTTATCTATTT
TGTTTTTGAATCTGCATTTTGCAACAACTGCCATGGACGT
TACACCAAGGCAAATTCTATTAACAAATATCATCAAACCA
AGAGATTTAACCAAAGTTATGGGGGTGGTCAACATTGGAA
AGACATTTGCTCGGTGTGTTGGTCCAATATTCACGGGTAT
ACTTGCTAACAATAATTATTTATGGCTATGTTACATCATT
AGTGGGTCCTTGGTGATAACGGCGGATCTAATACTGGCAT
GCATGTTTTTAGGAGTGGACGCTAAAATTAAAAGCAAATG
AACCGCCATTAATGCAGCAGCAAATGTAGAGTGACTTAGA
AACATGTGTAGATCATTTCAAGGAAACGTTACGTTTAGAG
ACAATGTAAATAGTACCCAGTTAAAGTATCTGACACACGA
GGAAGTACAACCAATAGCATTTATATTTACTTGATAGATT
TGCGTAAGATATATTATTTAAAAATTGATAGTCCTATTTT
TTTTACATCAAAAGATAAGATTGTATTATGTTATAAATTT
AAACAATAGAGTGTACAAAGAAGATAAAAGTAATAATAAG
AAAAACATATGTAATATTGAAAATCTTTCACTTTTTTAGC
TTCTTAACGGTTAGACTTGGCAACACGTTCCAATTCATCC
TTCTTCTTGATAGCGTAAGAAGTAGAGGAACCCTTAGCAG
CATTGATCAATTCTTCGGCCAAAGTTTCAGCAATGGTCTT
GATGTTTCTGAAAGCAGCTTCTCTGGCACCAATGGTCAAC
AAAGCAATAGCTTGGTTAACTCTTCTCAATGGAGAAACAT
CGACAGCTTGACGTCTAGCAGCACCACCACCACCGACTCT
GGTGGTGTCTTCTCTGGACCAGTGTTGGTGATAGCGTCAA
CAACAACTTGGATTGGGTTTTGGTCAGTCAAGACATTGAT
GATGTCCAAAGTGTGCTTGATGATTCTAACAGCCTTTAAT
TTCTTACCGTTGTTTCTACCGTTCATCATCAAGGAGTTGG
TCAATCTTTCAATGATTGGACATTGAGCCTTTCTGAATCT
CTTGTTGGCGTAACGACCAGCGGTGTGAGCAACAAAGATT
GGTTGTCTAACTTGAACGTAGTCAACCAAAGAAGCATCCT
TAACTTCAACTTCTTCAAAGACCATTTGTTGAACAACTTA
ATCTCGGTTTGAGCTTGTTGGACTTCTTCTGGAATTGGAG
TAGCCAAGACGACTGGGGTGAATTCTTCAACAACTTCGAA
ATCTTCTTGAACTTCAACTGGAGCTTCGGTGTCAGACATC
TTTGGAATGGTCGGTTATTTCTAGTCTCTTTTCTTGGTAT
TATGAAAGGAGTGTAATTAAAATAAAAGTAATTTTAATTC
AAAATGAAATTTTAAGTATTGATAAAAAGTACAAAATATT
TTAGAACTAATGGGCACATTGTGGATAATCCATTACCTAC
TAACGTGAGCGTAGAAGTTGGCCCAAGGTGGAAGGGTTCA
GTGAGACCTCCACTAAGCCTGCGGCGAAGGTAGGGGAGCT
TGCAAAGGAGATTTCCCAGCAAAGGGGCAGAATTAGACGG
GCCCAGTACGGTAGAAAGAAACAAGGCTTTACGTTCTGGG
CGGGAGAAAAGAATTCTCCTTCCCGTAGCAGGGCGCGAAA
TGTTTGTTACCATGAATTAGTTTCTGGAAAAAACTGATGC
AGGGCCATTCTCATCTGAAAAATAAACTTGAGACAAATAT
GTATGGGTTAAGAATAATTATGGGTATATGGGTGTTGTTG
TATAAAAGGTCTTGATAAGGAATTACGTAACAAATGATAT
GCAAATTTGAGAACTCAAGGCTGTTCATTGTTTCTTATTT
GTATGCATATATCTATTTCCTATTTGCATATTCACAAGTA
GTATTTACAAGGTGTTTTCGTGAAATCTATTTATGAGGCC
CGTTATTGTTTTTCCAGTCGCTAAACCAGAATGGTTTTGA
GGTGTTATTTTAATATTTTCACCCTTCGTTGTAGTAATGT
AAAATTCGACTGGCTCATCAGATGAGAAGGCAGCAGAGAA
ATGCTCTGTTCTAAGTAAAGCTACGCCATACAGCCCTTCA
TTAGAAATCAATAAGCCTGCCGGCCTTTGCTTTCTCTTGG
TTCGTTCGGGCGGTTTATTGGTAAATGGATTGAGGGTTGG
CTCGTTCTCTGCAAGGCTCTTTTCTACAACGTTGTCGATA
TGGAATTCTGCGTACTTTCTTTCTGGGTCTGTATCTAAAA
GTTGATAATTATCCAGCTTAACTGGGACCAAACGTTTCCG
TAGAATGCCTGTAGCATATGTCCTGGCTGTCAGCTCTTGT
CCTACATAACATCCTTTGTTTGTGCTTATAGTGTTTGGAA
AAAATCAAAGTTTAGTTCCAAAGGTAGCAAAGTCTCAGAT
ATGTAATCCTCAGTGCTATCTATAAGACCTTTTGAAATCT
GATTTCTCTAACTTGAACGGAAGCTTTTTATTTACTTGAA
AAGGGAAGTCGAAAACGTTAAAGTTAAATAGCTTAGAGAT
CATCCACTTGCTCGGAAGTGACAACTCTGAAGGATTGTGG
AAATGTGGAGTAATGCCTTGACATTGACTCAGTTCTTCTT
TCTACGTAAATACCCAATATTCTAGGATCTGAGTTAAACA
AAGAATTTAAAACATTAACAGCAAAATTATTAGCATCTAT
GGAATTTTTGGTAGAGCCATAGGATCCAGTAGATTATCAA
ACCACGGGTTTTCAATATCTTTGGGCAAATTAGGGAATTG
AACCTCAACATCCCAGGTTTTCAAGGAGGAATGATCAATT
TTTCGAATTTAATCTTATTGGCCAACTTGTGAGTTTGTAA
AACGTGCAAAATTTTGTCCACTACATTCCCGTGAAGCTCT
AACAGATACTCAGGATAATTTGAAATTTGTTCGCTTACGG
TCACAGGAGTGGGGTAAATAATTGTATCTGTTATTAACTT
CCCTTACCGTTTAAAAAATGCAGAGTACAAACCAAACCTT
GAAATATATGGCCCTTGAATACCTTTTTCGTTATACAGTC
CCCAATTTCCCAGTCGTGCATCAAATTCTGGCACAGGAAT
AATTGGATCAACCTTCGTCGTTCCTTCTTCAGTAGGCACT
TCATTCTCTTCTACAGTGGTTAGATTTTTCTTAATAAAAT
GAGGTAATAGTTTCGAGGTAACTAATCCGTTTAGAAATTT
CACTGTGTCGGGTCCTCGTATCCTGATGTATGTTCTGTTT
TCCAACAGAGAATAATTGAAAATACCATCTGGTTTCGTAA
TTGCGCTCGCATCTGGTGATTCAGTTGAAACAAATCGAGT
TGATGATGACCTGAACCACAGCAAATTCTTAAGGGTAAAG
CCTTTAATTCTGCATCTTCTACTGATGAACATGTCCAGTG
GGAAAGCGAGGCAAGAACCTTTAAGGAAGAAGCTCAATGA
GAGAACGGTAATTTGGAATACAGCGCATCTAATAGAATGG
TAATTAAAACAGCTACCATGATATGTGAAAGTAAGTTATG
TTGACCCCAAGTGAATATTAGTCAGCCATACGCTAATACA
GAAAGAAAATCAGGGTAATACACGTAATCGCATGTGCGAA
AGTGAGTACGATGAACATGACTTCCCAATAATACTAACCG
AAGATACAAAAGTGAGTAGAATAGCTGTTGAGGCAAACTT
ACAACTTATCGCAGGTTGTGTGCTTCTCTTTTCTCTTTAT
TTTTCTTTAAGATCCTACATCTTATAGTATATATAAAAAT
GTATGCGTAGGTGAGTCTTTATTTACTTACAGTTGGGAGT
AAAAAAAATTATAGTCAGTCTTATAGAATAAATTTTTTTT
AGTGAATATAAAGAAAATATCAATAGGATAATGAATGAAT
ATCGTAACATAATAATACCAATAAACAAGAAGGAAGCAGG
GAAAAACAAAAAAAAAAATTATCTTTTTTTCCCATCATCC
TTATTGTTCTACCTTCGGTATTTCAAATTTTGCTTCCCTT
GGTTTAAGCTTTATTTCTTCTAGTTGGCTTCAGCGGCTAA
CTTTTCAGCTTTAGCAACAACATCTTCAATACCACCAACC
ATATAGAAAGCATGTTCTGGTATATTATCGTATTTACCTT
CCAAAACGGCTTTGAACGAGGCAACGGTGTCCTTTAATCT
CACTAATTTACCTGGGATACCAGTAAAGACTTCGGCGACA
GCAAATGGTTGAGATAAGAATCTTTGAATCTTTCTTGCCC
TTTCGACAGTTAGTTTATCTTGTTCGGACAATTCATCCAT
ACCCAAAATAGCAATGATATCTTGTAAAGATTTATAGGTC
TGTAAAGTTTCTTGAACCTTGGAGGCGACGTCATAATGTT
CTTGACCGACAACGGCGGCATCCAATAACCTTGATTTAGA
ATCCAATGGATCCACTGCAGGGTAAATACCTAATTCTGAA
ATACCTCTTGACAAGACGGTAGTAGCGTCCAAATGGGCAA
AAGTAGTGGCAGGAGCAGGATCTGTTAAATCATCGGCTGG
AACATAAACGGCTTGCACAGAAGTGACAGAACCCTTCTTT
GTGGTGGTAATTCTTTCTTGTAAGAGACCCATATCAGTGG
CCAAAGTTGGTTGATAACCGACGGCAGATGGAATACGACC
CAAAAGGGCAGAGACTTCTGAACCAGCTTGAGTAAATCTA
AAGATATTGTCGATAAACAACAAGACATCTTGACCTTCTT
CATCTCTGAAATATTCAGCGATCGTCAAACCAGTTAAAGC
GACTCTGGCTCTGGCTCCTGGAGGTTCGTTCATTTGACCG
AACACTAAGGCGACCTTGGATTCACCTTCCAAGTTAATGA
CACCAGTTTCCTTCATTTCACGGTACAAGTCATTACCTTC
TCTTGTTCTTTCACCAACACCGGTGAAAACGGAAAAACCA
CCATGGGCCTTGGCGATATTGTTAATCAATTCTTGAATGA
ACACAGTCTTACCGACACCTGCACCACCGAAAAGACCAAT
CTTACCACCTCTGGCATAAGGAGCTAATAGATCGACGACT
TTGATACCTGTTTCCAAAATTTCAGCCGAAGTAGATTGTT
CTGCAAAACTAGGAGGGTCTGCGTGAATTGGCTTTCTTAG
TTTGGACTTAATTGGACCTCTTTCATCAATAGGTTCACCG
ATAACGTTGATGATTCTCCTAAAGTTTCTCTCCCAACTGG
GACGGAGATAGGGCCACCAGTGTCAAGAACCTTTTCACCA
CGGACCAAACCTTCGGTACCATCCATAGCAATGGTTCTGA
CAGTGTTTTCACCCAAATGTTGAGCAACTTCCAAAACCAA
CTTACCTTGAGGTGTTTTAATTTCTAAAGCGTTCAAAATA
GCGGGCAACTCTGATTGTTCAAAATGAACGTCAACAATGG
CACCAATGACAGCGGTAACTTTACCGGTGATTGGAGTAGA
TTGAGCAGCTGAGGCCATACATCTTTTCCACGAAGTGGAT
AGAAGCGGAGCGGATTGTTTGGCTGCTTTAAAAGCAGCAC
GGGATGTAGCAGTATATAGTCTTGGCAAAACCATTCTTTT
TTTTTATTTTTGTTTTCTCTCAAAGATTCAGTATAAATTG
GATAACAACAGACTAAAAAATGAAAGAAAAAGAAAAGACA
AATTTGACTTGAGGAGGAGCACTTTTGTCTTCGTTTATGA
GGGGGTTTAGGTTGCTAAAATTTGTGTTACTGTTTGATCT
TTGCAAAATTTATCCAATTGGCCTGTCCTGGAGAGATAAA
GAAAGTTTAAAAAAGGGCAAGTTAAAATGTTTGTTCTGTA
ATACAAAAAGAGGTTAATGCAAAAGTGCGTTCTTTATAAG
CGTTGTATCTAAGAGCTCGAAGATGGGAATATCCTTGCGC
TGCTTGGCCGGCGAGGGGCCCACCCGGCACGCGCTTGGAG
GTCGCCGTTGATTGGCCGCTATATATCGCGAATCACGGGG
GTGTGTGTGCGACCCGGTGCGCCGGGTGGCATATGGGCGG
CTAATTGCGTATAAGATGATAACATCCCAGCGCATCACGT
GAAAGGAAATACATATATATGTGGCTTTATTACTGGTTTA
GAGTATTTTTGTACTGTGACTACTACTGTATTTCATGTAG
CAGAATACACAGCCTTTTACTTCTGTTCTTTCTCAAAGGT
TCAAGAAATAGAATAGCCAAGTGCCATCAAGAACTCGAAC
TAACTTTCGTAGAAGGAGTAGTATACAGTCTTGCTTGTCA
CAACTCTTTCAGGAGCTTTCTTTTAGTATTATACACGATC
CGTATGCTCATCTCGTGATATAGAAGTAACGCATTGAATG
CAAAGAAAGGCAGATATTTTACCCTAGGTGTAACCAGAAG
AGATTAGGAGGGCTTAGGGCCAGTATTTTATCTGATGTAG
GGCAAACGAGTAAAATGTGTAGGGTATGGGCTAATATCAA
GGGCTTCGGACTTACTGCCCCGCTCACAGAAACAGCCGCA
CTAATTAATTTCTTTTGTGTAACGTTAAAGTAACCCTGGA
ATCATCATTGAAAATTATCATCCCAAGAGACAGAGATGTG
CATGTTGACAACGCAGGCTCAATGTAGAATAAGATCTGAC
TACTTAGTCAATTTTACCTCTAGATCATATTAACTAATCT
CATCTTGCACAAAAACGTATCACTATCATGGAGGAAATTC
CTGCCCTGTATCCAACGGAACAAGAATTCAAAAATCCGAT
CGATTATCTCTCTAACCCCCACATTAAAAGGCTTGGTGTA
CGATATGGTATGGTCAAGGTCGTACCACCAAACGGGTTCT
GCCCGCCACTTTCTATTGATATGGAAAATTTTACTTTTCA
ACCAAGAATTCAAAATCTGGAGAACCTAGACCTGAAAAAT
AGGTGTAGGCTATTTTTATGAAACAGTTAAATAATTTTAA
AAGATCCGTTAAGGATCCATCGAAACTTATACTTAGGGAA
CCTTATACGATTGTAGAATATTCAGATTCTACTCATGCAT
CGGAAATACTAAAAAAAAAGTGTACTTTTATGACGTTTTC
TCTGAACTAATAAAGACAATCGGACACTTACTGACACTAC
ACAGTCATTCAGGCGAAAATTGAAATTTAGAGATATTTCC
CAATTAAGAGGCGACATCAGTCTATGGAGGACCATTTCTA
AAAATTCAACGTACCAATCGGCTTGTTAAAGGAAATTTTG
AGAAATATATTGCCTCATACTACATATTTCTTCATTCACT
GAACGAGAACGTGCACACGGCGCTGCATGCTGACCAGTAT
CCAAAATCCTTATTAAGTGATGACGAGGACGATTTCGATC
TTGGGCCAGATTCGAATTCTGGGTCGGATTTTGAGGAGGA
CGATGATGATGCTTGTATTGTTTGTCGCAAGACAAATGAT
CCAAAAGAACAATTTTATGTGATTCATGTGACAAACCATT
CCATATATATTGTTTATCACCACCTTTGGAACGTGTTCCC
TCTGGCGATTGGATTTGTAACACTTGTATCGTCGGAAACG
GATATTACGGATTCACTCAGGACACGCATGACTATTCTCT
ACCAGAGTTTCAAGAATATTGTAAACGTCAAAATTCAAGG
TTATTACCAGCACGAAAACTGTCTATAGATGAGTTGGAAG
AGATGTTTTGGAGCTTAGTGACCAAGAATCGTCGCAGTTC
ATTAACGACAGTTAAATACGGTGCTGACATACATAACGAA
TTGCCAGGTCAAATTACCGGCTTTCCGACGAGAGAATTTA
TACCCAAAAATATAAATGGGGACGAATTGATAGACTACCT
CAAATATTGCGATCATCCTATGAATTTAACTAACTTGCCT
ATGGCTCATAATTCGCTATTACCGTTATTTAAAAGAAATA
TTTCTGGCATGACTATTCCTTGGATTTACATAGGCTCCTT
ATTTTCCACATTTTGTTGGCATATGGAAGATCAGTATACC
CTAAGTGCTAACTATCAACATGAAGGTGACCCTAAGGTCT
GGTACAGCATTCCCGAATCGGGATGTACGAAATTCAACGA
TCTATTAAATGATATGTCACCAGACTTATTTATCAAACAA
CCAGACCTACTGCATCAGCTAGTGACTTTAATATCTCCGT
ACGATCCAAATTTCAAGAAATCAGGTATTCCTGTGTACAA
AGCTGTGCAAAAGCCCAACGAATATATTATCACGTTTCCT
AAATGTTACCATGCTGGTTTTAATACAGGTTATAATTTTA
ATGAAGCTGTCAATTTTACTATAGATTTCTGGCTACCATA
TGGATTTGGTGCGATTACGGATTATAAATTAACTCAGAAA
GCATGTGTTTTGATATGTTTGATTTAATGATCAATGTTTT
GGACAAGTACAATAAAGATACTCTATTGTTCAATGATGCT
TTTGTTAGGCAATGTTACTCTTCATTGATCGTCTTTTATA
ATACTGAATTAAAACGCATACGGAAAATTCAGGCCATTGT
ACCACGGACAACTCTTTTGGAGGTGCATACTGATCCAAAC
GATGAAGATGAGGAATACGATATATTTTGTTCCCAATGTA
AGACTATATGTTCAATAGCCTTTGTATTGCGAAAGAATAA
CTATGATTCAATTAGAACGTATAAAAGACACAAGAAAAAC
CATTTAAGTATTAGGCAGTGGAATGAACTATCCACGACGG
ACAGTAAAGTGAGTATCCTGTGTACGCAGGATTACTTAAA
ATCAATACAAAACTTGAACAATAGCGACGGTGAAGAACCT
TATATTGACGATGAATTGTATTTCACTAAGTCTTTGAAGG
ATATTGACTCTTTAATAAAGCAAGTTGGTGTTAAGTTAGA
TAGATAGTCTTCAATATTTGTGTATGGCGTAATGATTTTT
AGAATAATACTTGGCATTTAGCACGCCACTTTTAGCGCGA
AAACACCAAAAGTAAAGAAAATAATGTCGATCAATCTTTA
AAGAGACAATTGAATGGTAGTGTAACAATTTACAACATAA
TAGAGTATCGCATTCAGCAAAAGTAAAGAATAAATTCTAA
GAAAATGGCTCAAGCCTTGAACTCCACCAATATTGCTTTT
TCAGAGTAGCATTTTTATTCACGATCGCCTTCTTTTGTTT
AAAGAACGTTAATTCTATTTTGCAAAATACATATTTCATA
GTCTTAACGCAAGCGATGAATTTACCGCAGTTAACACTGT
CACGTTATAGTGGTCAATTGGGTCTTTTCGCTCTTCTGTT
TACTCTTAACGGTGTTCATGATCTAATTCCCCTGTTAGAA
AACAATGTTAAATACTTCCAATCTGTTGTGCCAGTTAGAT
TACTAATTTTTTTATTTTGACAAGTATCTCGTACCTTTGG
GAGTCAAACTTTTACGTTCACAATAACTCTGTTTTTATTT
ACTGTTTTGCAGAAGTTTGGATAAATTTTCTTTTGTATAA
TGCCATTAGGGAGGAGAAAAATGAAGAGTTCAAAAGATTG
AACCAATTCATGGTTAATGATGAGGATATTGAAGAACCCC
AACCATTTACCGTGAAGACTGAAACCACAGAAATCATTGA
AATAATCAATGATGAAGAAAATGACGATGAAGATGGGAAA
GATAATGATGATAACAATGAGAAAGGTAATGATGATAGCG
ATGCAAAAAATAAAATGTTTAATCGTTTATTTTTTTCTTT
CCTTTATTCTTATAGTAGATACCTGTGTATGTATGTAGAT
ATAGACATAACGAAGCTGAATTTAACGGTACATGCTAATA
TGTGTACTCTATAGATTAGTTTTCTTCTTTTCACTAACAT
AGTCTAGAGCGGTCAATCTTTCAGCTAGAGTTGGATGGGA
ATAATGATAGCTAGAATACAGAGGATCTACATTCATGGTG
GAAAGGTTTTGATTTGTAGATCAATTAGAGCCCTACATAG
ATTTTGCTTGTAGCCCAATTTTTTAGCATAAGCATCAGCT
TGATATTCATGAGTTCTGGAAATTAAACTCATCACGAATT
GCATGGCACATTCGAGTGGAGTTAATAAGTCGTTAAATAA
CATAAATCCAATGATAATGGGAATTCCTTAGTGATAACGG
GATCAACAAAACTGCCAGTGGACTTCTCTAAGAAAAAGCC
GAAGGTGTTGTAAAATGATGTATTTCTGTAGATGCTGGTG
AAAAGGGAGAAAATGAGGAAGGTGTGCAATTGACTAAAGA
TGACCATATTAACGATGTGGTTTTTTTGCCAGTGACCGAT
TTCATGGGCCAAAACAGCCGTAATTTCATCAGTAGAATTA
CTGTTCACTAAAGTGTCGAACAAAACAATTCTCTTGGAGG
TGAATGGCAAACCTGTGAAATATGCGTTTGAATGAGAAGA
TCTTTTGAGCCGTCAATGACAAAAATCTTATCTAGAGGGA
ACCCAACTCTATCGGCCAAACTTTCAATAGATTTTTCAGT
TCACCGTCCTCCAATGGAGTGAACTTATTAAACATGGGCA
TGATGAAGACTGGAATGATTGTCATGGCTAAGATTTGGAC
AACGAACAAGAAGACCATAATGTACCAAAGGAAATCAGTA
GGGAATTTATCAAAGATCTTAAGGAACAGGTAAAGTTGGG
CCACCAATAGCATACGCCAAAGTCAGACTCTTGATCATAT
CGGTGATCCATAGTTGGACGGTCAATTTATTGAAACCAAA
TTTTTCTTCCAGGACAAAATGGCTATAGTAAGAGAGTGGC
AAATCAACCAAGGTAGACAAACTGGATAAGAGACCCAAGA
AGCATAAACTCTGTGCGACAGTGGAGACCATATGAAATCT
GACTGGCAGGACTGCATTCAATAAAGAAACGGCCATGTGC
CAGATTTTAGGGAAGAGGTCGTATTTGATGAAAACTAGCT
TTTGGGCTAGGTTATAGACGTCACCGAAAATGGAGAACTT
GGCCTTGGCCCGGGAGTAGTTCCTTGATTTATGAAAAGTT
TCATCATCAATTTCGTCTTCCAGCACAGGTGGCAACTTTG
TTTCAGATAGCTTCTGGTACTGTCTGTACGTCAAGTAAGA
TTCGAAAGAAAATTGGGCAATCGAGAACCCAGAAATGATT
AATTTCCACGGGATATTAGGATGGTCGAGAATCGTCTTAA
GATCAAACATGAATAAAGGCCTGCAGTTTTCTATTTCCTC
CTTTTTTCCTTCCTTTTCCTGTTAATTATAGAAGTGGTTT
ATAATTCGCGAACTTTTTCTCTTGTTCGTTGTCTTTTTTT
ATTTCCCGTCGATTTTTTTCTGGAGAAAATGGCAGAACAG
AGACGAAGGAATTAGAGTTTTTGAGTAAATGACGTAGAAA
AAGAGGGAAAAGTTTAATTGCCTCTTTTGGTTAATAGGAA
TGAATATACAAGTTTACATATATGTATATTTGTATGTATG
TATGTAGATGTATGTGTGTGTGTGTGTAAGGCGTTTCGTT
GTTGAAGATAGAAAAAAAGGTAGGTTTAGTCTAGCTTCGA
CGTTGGGGCTGGTTTTGCAAGTTTCTTGGCGATTCTAATC
ATCTTCTTGAACCAAAGCACGTTCAAAGGTTCATGAAAAT
GTTCAGCGACATCATCGTGACAGCAGAAAACTTGGGTAAC
TCGTCTCTTACCTTCCACATCTGCCTGAATAAGAGAGCGG
ATGCGATGGAGCCCCAGCAAATCCTGACGACGAAAAACAC
AGTCATGAGCAAAAGGCCATTGACGACATTAAACCACAGA
GGGATAGAGTTCTTGCTCTTGGCGTTACATTGCATGATGA
ACCAATTGATGTTCACAAAGGGAGTGGAGGCCTCGTAGAT
AAGGAACCTGCCGATCCAGGGTTGGCAGAACGGTCTTAAG
GACAACAGCATCACATATACGGAGCCAATGGCGTGGCCCG
TGAACTCGAGACCATAAAGCTTGAAGTAACGCACGCACAT
AGTCAAGTCCCAGATAAAGTACCCTGCGCTGAGGGAAGAT
ACCATTGAACTGTACGAATCTGTGTAGGTGACAACATTAT
AATGCATTGGCGTCGTGAGGGTGGGCAACAGGACGGTGTT
CGAGACGACAGCCTGGATCATCGAGACGGTGTGGACATTG
AAATCAATTTTCAGCAGTGGGTCACGGATCGTGGTGTAGT
GCTTGCGAAAGACCACTTTATTCAAGAACGGTGCGACAAC
GGAGAATGCGAGCTGGTAGAAGACGAAGCTGAAGATGATC
TCATGCAAATGAGCCAGTATTAAATTAGACGAATGAGGGA
AGAAGGACAGCTTTTCGAAGGGGCTGGTGAGGCCGATTGC
TGTCGTGGTAGAGTTGGCGTTCATTGCGGCAAGAGCGATA
GCTTAAAAATATTGTTTTTTTTTTCTCTTTTATTAAACTA
TGTTTTATACTGTTATGTTGCGTTGAGTTATGTCAAAATA
TTATGTTGCCTTGTATGTTTTGGACCCGACAAAAACACAG
GCTGAAAAGAAAACACGTATGTATGTATATGTATATAAAC
ATATGTGTGCATATATAAGTGCACGTATAGAAATAATATG
CGATAAAGTCTATTGTTCCTGGCTCATAAAACCTAGGAAC
TGAACGAGTTTTTTTCTTTGGTGATTCTGGCGTGATTCAA
CATTCGTATGCGATGACGGGCAGATCCGCGTCGTAAAATG
TTCTTAAGAAAGGAAAAGGGAAAATGCATGCTAATCACAT
AATGCTAATGGGCCGGATGTTATTAGTGAGAGGAGAAGAG
TCGCTGGATGCTGGGGAAGCGGAATGAGCTTCTGCAGTAG
AAGAACCATCGGCAGCGTCACACAGTACTACCTCGCTGTC
GATTTCGTCTATTTCGTCGAGGATCCTGTCCAGCATATTG
GCGTGGCCCACCATTTTCGTAGATCAAGTTCTCTGTGGTG
GTGTCGAGTAAGGGCGCACTGAGACAGCTTGGAACGTATC
TTGCTTATGTATAAGTATTGCTGAGGTATGGTCATGTACG
GAGACATGCTGCTAAGCGGTGGGTGAGAGGTTGCCAACGA
GGTGGGAGAGGGAAAAATAACTTTAACACTTTAAAGAACT
TCAAACTCAGTAGTCGTCCCCTCACACTAACTTGATCTCC
TGTATATATATATATGTGTGTGTGTGTGTGTGTGTGTGTG
TGTGTGTGTGTTCATCACCTTACTATTGTATATTAATATT
GTACGTGTATTTGTGAACATGCACGTTCACTACGCTGCTG
TTATGCTACTCTTCGACAGGGGTTGAAAAGGGCGGCTACG
TAAATTTTGATCTGACAATGCAGTAAGCACAAACACTCTA
AAAGATAAGTTTGCTACGACATCATCTACAGTAAGCACAA
ACACTCTAAAAGATAAGTTTGCTACGACATCATCTACAGG
AAGATTTCTTCGAGAACGCTTTAAGGTTTTTCGCTTTTAA
ATTATGACCCCGTGGTGTTTGGGTTAAATTACCAGTTGAT
GCGGGGGGGGGGGGGGGGGTTATATCAAAGTGGGGAAAAC
CGACTAAGGGCGGGCTTCTTTTGCAGTTGGCGTTGTGAGC
GGGCATTGTGAAAGAAGAGCCAGGGTATATGGAAGATGGC
AGACCCGTGTGGTTTCGGTTAAGCTGAGGCAGGGCGGGCG
CGGTGTTGCGGGCGGGGCAGCGCCCGCAACATTCGGCGAC
TCGACGCGCTGCCAGGCTGGAAAGTTAGGACGGCGGCACC
CCTGGTGGTTGCAAGGGTTTAGCTTATTTCAGAAAGGGAT
ACTGGCCAGCAAACGTATTAGGGGCACACTATTGCCATTT
TGAGTATATCCATGGTTGCATGGTCGGACGCAAAGCTACT
TTGCTCTGGTCACACTAAATAATCGCGCGGTCAATTATTT
AGAGGTATTGGCGAGACATATGAGCACATTCCTCGTCGGT
TTATTGTCTCGTGGTCATTTGCGTTAAATGATGAGCTAAT
ACAGAGAGCAGAGCCAAAATGAAAAGCAAAAAAAAAAAAA
AAAAAAAGATAAAGCGATAAACATCGAGCCACGTGACCAT
ATATGAGAAATGATCATCTGAAGAAGAAACAAAGTAGTTC
TATACGGCTTTAAATGTTCGTCTTGGCTCCAATCTACATT
TGCTTGAGAAATAGCTTACTACATACAATGCACATTATAC
ACGTACAGAAAAGACAGCAGCTATCGTTTTCAGAAGAAAA
ATAGATAGATACGGATCTGAGGTGAATATAATGCTGCATT
GTGCGAGGAGGTATATGTTAGTCAGGCCACGTCTCCTGTG
GCAAAGTGGGACATGTGTTGCTCGTTTCCAGTCGTCAGTA
CGAACACCAGCTAGCGAACCATCGGCAGAGAAAGGGGTCG
ACGAGTGGCTTGAAGCGATCAACGAGCTAAGGGAAGAGTT
CTCTGCAAAGAATACCTGCCAGAGACCTCGCTGGCTCCAC
CGGGCCAGTCCAAAGTAGACCTCTTACAGGGTTCACAGGC
GGGCTCCAAGATAAAGCCAACTGCAGAGCAGTTGGCACAA
TGGAGAGCACTGAAGTCCGTGCCCATTCCTCCACGCAAGA
ACGCAACGCTGGATCACATCACAAACATGATCATGCGCCA
CGGTAAGAAGGAAAAGGCACAAACCATTCTGTCCAGGGCC
TTATATCTGGTGTACTGCCAGACCCGGCAGGACCCCATCC
AGGCTTTGGAAAAGTCACTCGACGAACTAGCTCCGCTGAT
GATGACCAAGACATTCAACACAGGCGTGGCCAAGGCTTCT
GTCATTCCTGTGCCTCTGAACAAGAGGCAAAGAAATAGGA
TCGCGTGGAACTGGATCGTACAAAGCGCAAACCAAAGAGT
GTCGAGCGACTTCGCCGTGCGTTTGGGAGAAGAACTCACT
GCCATTGCCAAAGGCACTTCGTCTGCCTTTGAAAGAGGGA
CCAGATTCACAAGACAGCCATTGCTCACAGAGCATATATT
CAATTAAAGTAATCTAGTCTACGTAAACTTGCCTGTACAT
AAACACATTTATATGATTTTCCGTATAATCTCTTTTTATC
GGTCCTGGTAGAAGGCAATGCCCACACCAAGCAGACTGCC
CCAGAAATTACAAATAATATCCTTCACATCGAACACCCTT
TGTCCCCGCGAAACCACGCTTTGGGCGAATTCACTCGTTA
CACTTGCGCATAATGAACAGATCAGCACCCCTAACACGTA
CTTGTTGGCCTGTAGCTTGCGGAAAGTCACGATGTCCTCA
GCAAACATCTTTACAAACAGCCACGACTCCCACATGAACA
CGACAAAGTGAGCAACTTTGTCGTTAGTCGACGTGATCGC
TTGAAACACTTTGTTGGTAGTGATGCCTAAGATACGTGCA
TACCAACGAGCTTACCACGAACATATATACATACGTTCTT
CTCAGCTGTACCATTGTTTGCTCTTGTGGTCTTTGGGTTC
TTTCTATGTCTACTTTTTCTCTGTTCGAGTTGATGTGAAA
AGAAGTATGTCGCCTCGCTTTTCGCCTCGCTTAATGAATA
CATAAAACAGGTTCCTTATACGTCACTTATGAAATTTATA
CAACTAATCAATAGTTTTCCTTCAATTCCAAGACCATATC
ATTGAGGCTCTGTACCAGCAGCACGTTGGCCGGTTGGTCC
GTGTGGGAGCCCAGGTACTCATCGTACATCTTGCCAATTT
CGTTTTTCTCTACCTCTACTTGCGTCTCTAAGTCTTTCAA
CTCCTGGGCTAACTGGTCGTTCATCTCATTCACTTTCGCA
AGCCGCTCGTCTATCTCGTGTATGGCATGCATCCGTTGGC
TGTATAAATGGCATTCCACAAGCTCTTTGCTGGAGAGCTC
ATCGATCGCGGGCCCTTTGTTTACTTCATCTTGATCACGA
TCCGTGTAACGTTCTTTAGCCTCCAAAATCAGTTCGTCCA
ACTCATTTAGTTTCTGCTCGACGTTTCGTTCTTCCATAAT
TTCTTTAAACTCTCGTTGACAAAGCTCCGTCCAGAATTCC
GTTAATTGGCGCTGACAATTGGCGACGTTTATAGCGCCCT
GCTTGCTATTCACATATTGCGGGAAGCATGAACTGACCTT
GTCCCAACTCTGTAATTTCGAAATCGATTGGTCCAATGCA
CGATTAAAGACCTGCTTCAACCGAATATACCGTATTCCAT
GTGAGTTAACCATTCTCGGTTCTTTCTACTCTAATTTTTT
TTTTTGTTTATTGGCTTCCCATTTACTTGTTTACCTTGTT
ATTGTTTCAATCTCATCACTTTTTTCTTTTTCTGTCCTTC
AATTCGTGCTTGCCAAAAAAAATGCAGATCCTAAAGAGCC
TAAAAAATGTGTGACTAATAATTACTCAACGAAGCATAAC
CATATATGCTTATACTTGTGTACTGACTTACACATACATA
TATACAAGTGCCACACTGCAGGCTCCACTTGCCAAACTTC
CTTTACTTTATCATAAAAATACATATATATTTTGCAAGTA
TTTCAAGAATGAACCAGATACTAAATGCACAAAGGCTGAT
ACAATTATCACAATTTCACCCTAAACTGAAGAATATATGG
TACCTTGTTGCGGCCGCCACGTTCAGTGTTTGTAATGAGC
CACAGGAAATACCTAAATTATACCACTATGCCATGCTACT
GAGTAATGATAATGCACACATGTATAGATTCACATTAGCT
TCCCAAACCATTGACTTACTGCGCTCAGAATTACCAATGA
GAAAAACTTTGATCAATGAGAATTACCAACAACCTACTTT
TTTCCAAAAGCAATTGACAGCAAAATTTAGAGAAGTTATT
CTTAAAACAGGACCTCTGGCCGGCCTTCCAAGAGCGATCA
ATGGCCTGACTATGCTAAAGGAAACTACTCCGGACATTTT
AGTACCGCACTTAGACCCAATAGACCCGTGGGAGGCTGCC
ATGGGAAACAGTTCTCCCTTTCGGAAACCTCTATGAGAAG
GAAGCATGACAAGACAATCCAGGAAAGAGATCATACCATA
CAGAACGGCTTACGGCATTGGAATTCAATATACAACAAAG
TCTCAACCCGCGTGGTAAACAATCTAAACTCTTCGTACCC
AGACTTATGGTATTATACACTGGTCCATGTATATGGCCCT
TTGTTTGCCTTTGATGAGATACTATCTGCGCAAGAGACAA
GTTTAGTGATAATTGCTTCTTTGGTTCCACAAGATGTTAA
TCCTCAATTGCGTGGGCATTTGAAAGGTGCCTTGAATATT
GGTTGTGATAAGGAAACTGTGGAGGCAGTGAGAGGATTGG
CTATACTAATATCTCAGTGGTGTGGTGTTAGTTGGAAATC
TGGTGTTGTAAAATTGTAAGCCCCTTTGCCGATCGGCCAC
TCGTTATGCTCATAATATATGTACCCTTATTCATTAAAAT
TAATATATATATATGTATACTAACAACGGAGAAATGCTTG
AACTTTTCTATACTTCTATCATTGTATGCAAAATACTAAC
TCACTTATTTGTCTTCTTTGCCGTTAACCAGATCACTTTC
TATTAAACATATCAAATCCAAAAATTGACAAATTTAAACC
CTTACCGCCATCGGAATTACTATGCTCTTTACTCTTTTTA
TCCACCGATATGGGTACTGAGTCTCGTTTATGGCGTAATT
CATCATTCATTTCTGAATCTTTTCTTCCATATAACTGCCA
CCACCATTGGACTTTCTTCAGATCCGGCGAAATCCACTCC
ACTTTTTCTTCCTCTTCAAGGTTTTGATCGTGCTCATTCA
TGCCGCTTCTTTTTCTCTGTATGAAATTTGGATTTATGAA
CTGCTTTCTTCTAGATCTGAAGTAGTCCCAGACACTTTTA
GTCTTGTTTGGCAAATTCTGTTGAAATTTCTCCTTCTCGC
TATTGGAAAGGAATGTTCCATATTGGCATGAATACAAGTG
GTAAACTAGTCTTCTTAAAAATCTTTCGTTGAATTCAAAT
AGATCTGGGTTTTGCGTCAAAAGTTGGTATACACAGTCTA
AAAATTGTTGGAAAACTGGGGAGACGAACTTTAGACTTTT
CTTGTTCAATTTAAAGTTTTCGTTAAATTTTTGGAAATTC
TACTCAAATTAATTAAATTCGTCTCATCTTCACCTCCTTC
ATCATCTTCAGCATAATCGTCTTGAGTGTTAACACCTATG
TCAAGATCATCGCCATTGGTATCCACATCGTTGAAGTTGG
AATGCATAGTGTTATCATGAAATCTAATATCAGAGTTTAA
ATGACCACTTCTTTCCAAAAACCGGTGACCAAAAGAGCAC
CAATCTTTTCCACTAGGATCATAAAACCTTCAAAAGTTCT
ATAGAAAGGATCCAAACAAATTTCTAATAGTGATACAACT
TGACTGGTTCTGTCCCAACCGTCAGAACAATGAACCAAAA
CGTTGGAATGATTGAAAATGATGGACTTTAAAAGCATATC
AACGGATTTTAAAATAAGAGTGTTCAACTTCAACCAATTG
GAAAATTTTTGACTCCTAATTAAATTCTGTTCCAGTGGTA
AATTCAAATCGCCACCTTGGCAGATAACTTCCGTCATGTA
TGCAGCTGTGTTGGAAACAATATGAATGTTATCTATACCA
AGAAATAACCGTGTAACTGTGGGCAGTTTTAGACTTTTAT
CGACACCCATATTGTTATCAGCTAAAAAAATTATAATTAT
CCATATTTTCTGTCCCGCCACCCAACGCCATCTGTGCTAA
TGCATTTGTTCTGGGTCTGGCATCTACTATTACATGTTTC
GTTCTTCTAATATCTTTATTACAAAATGAGTTGAAGCTTT
CCCAAACTAATTTTTCATCTTGAATGGACCTCTGATTGAT
CAACCCCGGTAATGGTTGAGATGACCTAAGAATGTTGCAA
TCTGTTGCCTTGTGATGATAAGTTAAAACAGGAATTCTTT
TCTGTGATCTAAACTTCGAAGCATGCTTCAATAATATATC
TGACGTGGATCTTGGTACAAAAGTTTTGAGGGATACGTTG
GACAAAATTCATAGTGTTCGTTTACCGTGGATAGCCTCCA
AGGACATGTTTCATCTTTACTGTCGAGGCCCTGCCTTCGA
AATTCCTTAATTGGGTCATATATATCCCAGCTATCGGGTG
AAGGTAGTTTCCTTTCCAGATTGTTGGATATGTAAATAAA
TGCATATAGTTGCGTGATATTGGACAGGACCGTCAAATTT
AAGATGGAATCATACACCTTTCTTGCCTGTAGATGTAAAT
CACCACCGAAATCCAATGAGAATACCGCATAATCTTTCCC
AATTACCTTGATATTTACAAAAGACCATAGATCCTTACCC
TGGTAAAGCTTGTAATTCTGTGAATCCGTTCCCTCCAATT
GGATTTGATTAGTGGAAGTCAACTTGGACAGTAATGTACT
ACCCGGGTTTTTATGCACTCCATAGATCAAAGGATATGGA
AACCAAAATTCCGTCGACAATTGTGGTGACTCAAAGATCA
AATGGTGAGTAGTCAAATGTAAAGTACCTTGTGTGGCCGT
ACCTCTTCTATGCAGCACTACATTAGATACTTTGGCAATC
TTGATGTACTCCATCTTTGCGGAATGGTATACTATTTCTT
TTCCCTCTTTTTAGCACTATTACACCCCGCCCACAAAATA
AAAATAATAACGACGACCTAATCTCACCAAGTGACCCTTG
TAAAACCTCCTTTTCTTTATAATGTTTCTTTTCTTACTAA
TATTTGGTACATTTAGGGTAGTGATAAAAGAATGGCAACA
TTGTTATTATTGTGAAAAATGAGGAAAATAGAAAATCAGA
AACCCTAAAAGTGATTTTACCCTATCAGAAATATTCAAAT
GTCCTAATTAAAAATAGTAAATCCCCTAAACATTCAGATT
GTAAACTAGGGTTGAGAAAATGACTCATCCACCACTGTCT
TCTTTCCTGCGGCATTCTATAGATTATTGTGAATGACTCT
TATTGATGAGATGGCAATAACTTTTGAATATCAGAGATAG
GAACCTCCATGTCGTAACGATTGTGTCACCTTGAGTAAGC
ATCGAGAAAATCCAATCTTTTTTTCCGTCATAAGCATTTC
TGCCATGCTATTTGTATATATATAATTACTAATACGTCTT
CTATAGTATGCCTTATCTCTTTTTGAAGCGCTATTTAAGT
TTAAGCATCGAAAAACTAACATCTATAGTTAAAATTAGTT
CTATAAAGGAAGAGCAATACAGTACATAGACAGGAAGAAA
AGAATGACATCGATTTATACATCAACAGAGCCTACGAATT
CTGCTTTTACTACCGAGGACTACAAACCTCAATTAGTTGA
AGGAGTAAATTCTGTACTTGTCATTGGATCAGGAGGGCTC
TCTATTGGTCAAGCTGGTGAATTCGATTACAGTGGTTCTC
AAGCTATCAAAGCTCTGAAGGAAGATAACAAGTTTACTAT
ATTGGTTAACCCAAATATCGCTACTAACCAGACTTCTCAT
TCCCTGGCGGACAAGATTTATTACTTGCCCGTTACACCAG
AATACATCACATATATCATTGAACTTGAAAGGCCGGATGC
TATACTTTTAACCTTCGGTGGTCAAACAGGTCTAAATTGT
GGGGTGGCTCTGGATGAATCTGGTGTTTTGGCTAAATACA
ACGTCAAAGTTTTAGGTACTCCTATCAAAACTTTGATCAC
TTCTGAAGATAGGGATCTTTTCGCATCTGCGTTAAAGGAT
ATCAACATTCCCATCGCAGAATCATTTGCTTGTGAAACCG
TGGATGAAGCTTTGGAGGCTGCTGAAAGGGTCAAATACCC
AGTTATTGTCAGATCTGCATACGCTTTGGGTGGGTTAGGC
TCAGGTTTCGCTAACAATGCAAGTGAAATGAAGGAACTTG
CCGCACAGTCCTTGTCGTTGGCCCCACAAATTCTTGTTGA
AAAATCTTTGAAAGGTTGGAAAGAAGTTGAATATGAAGTG
GTCAGAGATAGGGTTGGTAACTGTATTACAGTATGTAATA
TGGAAAATTTCGACCCACTTGGTGTTCATACTGGTGATTC
TATGGTTTTGCTCCTTCGCAGACCCTATCAGATGAAGAGT
TTCATATGTTAAGATCCGCCGCAATTAAAATCATTAGACA
CCTTGGTGTTATTGGTGAATGTAATGTCCAATACGCTTTG
CAACCTGATGGGCTAGACTATAGAGTTATTGAAGTGAACG
CACGTTTATCTCGTTCCTCTGCATTGGCGTCTAAGGCCAC
TGGTTATCCCTTAGCATACACTGCCGCCAAAATTGGGCTA
GGCTATACTTTGCCAGAATTGCCAAACCCAATCACAAAAC
TACAGTGGCTAACTTTGAGCCATCTTTGGATTATATTGTG
GCAAAAATACCTAAGTGGGATCTTTCTAAGTTCCAATACG
TGGACAGATCCATTGGTTCCTCTATGAAATCAGTTGGAGA
AGTTATGGCTATTGGTAGAAACTATGAAGAAGCCTTTCAA
AAGCATTAAGACAGGTGGATCCATCATTATTGGGATTCCA
AGGTTCTACTGAATTCGGCGATCAACTTGATGAAGCCTTG
AGAACTCCAACTGATAGAAGAGTCCTTGCCATTGGTCAGG
CCTTAATCCATGAAAACTATACTGTTGAGAGAGTTAATGA
ATTGAGTAAAATTGATAAATGGTTTCTTTACAAGTGCATG
AACATTGTTAATATCTATAAAGAGCTTGAATCAGTTAAAT
CTTTAAGTGACTTGAGTAAAGATCTCTTGCAGAGAGCCAA
GAAATTAGGGTTTTCAGATAAGCAGATTGCGGTTACTATA
AATAAACACGCCTCCACAAACATTAACGAACTGGAAATCA
GAAGTTTAAGAAAAACGTTAGGTATAATCCCTTTTGTCAA
GAGAATCGATACTTTGGCCGCAGAATTTCCAGCACAAACC
AATTATTTGTATACCACTTACAATGCTACAAAGAACGATG
TGGAGTTCAACGAAAATGGTATGCTGGTTTTAGGCTCTGG
TGTCTATCGTATTGGTTCATCTGTAGAATTTGATTGGTGT
GCCGTGAACACCGCGAAGACATTAAGAGATCAAGGCAAGA
AAACTATCATGATAAATTATAACCCAGAAACAGTTTCCAC
AGATTTCGATGAAGTTGATAGATTATACTTTGAAGAATTA
TCGTATGAAAGAGTGATGGACATTTATGAGTTGGAGCAAT
CTGAGGGTTGCATTATTTCTGTCGGTGGTCAATTACCTCA
AAACATTGCCTTGAAACTTTACGATAACGGCTGTAATATA
ATGGGTACCAATCCAAACGATATTGATAGAGCTGAGAACA
GACACAAATTCTCATCTATTTTGGATTCTATTGATGTTGA
CCAACCTGAATGGAGTGAATTAACATCAGTAGAAGAAGCA
AAATTATTTGCTTCTAAAGTTAACTACCCTGTGTTGATTC
GTCCCTCATATGTTCTTTCCGGTGCGGCAATGAGTGTTGT
TAATAATGAGGAGGAACTGAAGGCTAAATTAACTTTGGCA
TCTGACGTTTCTCCAGACCACCCAGTCGTCATGTCTAAAT
TTATTGAAGGTGCTCAAGAAATTGATGTGGACGCCGTTGC
TTATAATGGTAATGTCTTGGTACATGCCATTTCCGAGCAT
GTTGAAAATGCGGGTGTGCACTCCGGTGATGCTTCTTTAG
TCTTACCGCCACAACATCTTTCTGACGATGTGAAGATTGC
CCTAAAAGACATTGCTGATAAGGTCGCAAAAGCTTGGAAG
ATCACTGGCCCCTTCAATATGCAAATCATCAAGGATGGGG
AGCATACATTGAAAGTGATTGAATGTAACATTAGAGCTTC
TAGATCATTTCCATTCGTTTCAAAAGTTTTAGGCGTTAAT
TTTATTGAAATTGCTGTCAAGGCATTTTGGGCGGTGACAT
TGTACCAAAACCTGTTGATTTGATGCTCAACAAAAAGTAC
GACTATGTTGCTACTAAAGTTCCTCAATTTTCCTTTACAA
GGTTGGCTGGTGCAGATCCTTTCTTAGGGGTTGAAATGGC
ATCAACTGGTGAAGTTGCTTCATTTGGTAGAGATTTAATT
GAAAGCTATTGGACTGCTATTCAAAGTACCATGAACTTCC
ATGTACCACTACCTCCAAGTGGTATATTATTTGGAGGTGA
TACATCTCGAGAATACTTGGGCCAAGTGGCTTCCATAGTG
GCCACTATTGGTTACAGAATATACACAACTAATGAGACCA
CTAAAACGTATCTACAGGAACACATCAAAGAAAAGAACGC
AAAGGTTTCTTTGATTAAATTTCCAAAGAATGATAAGAGA
AAATTGCGTGAACTATTTCAAGAATATGACATAAAAGCTG
TTTTCAATTTAGCCTCCAAGAGAGCTGAGAGCACTGACGA
TGTTGACTATATTATGAGAAGGAATGCTATTGATTTTGCT
ATCCCATTGTTCAATGAACCTCAAACGGCTTTGTTATTTG
CAAAGTGTTTGAAGGCAAAAATTGCAGAAAAGATCAAAAT
TTTGGAATCTCATGACGTTATAGTTCCACCAGAAGTCCGT
TCCTGGGATGAATTTATTGGTTTCAAAGCATATTGATTGT
GCAAAAGAAAAACCTGCCTCTAATTGTATTACTGTATATT
ATATAATGGATTTTTTTTAGAGATATTTTTAATTTCAAAG
AGACTTCTTAGTGTATATTCTACCCCAGTATTATTATCTT
GAACAAAAGTAGATCGCAAAACTTATCACTAAAATTCAAA
TGTATTTTCGAAGTGAGTAACGCATGGGCCGTGGAAAATA
ATTCATCAATCAATACCTCAGGCAAGTGTATTTACTATGC
CTTTATATCTTCCGTATAATAATAGAGCGTTGATTAATTG
AGATGTGCAACAATGTGACCAGTACACGTAGATTATAGCA
TTTTTCACCGATCAAGCTTAAGCTTAATGAATATGCAGTA
GGGGCCTTCATAAAAAGCTGTCCTTCTGGTTGTTGGCCAT
TACTTGGACTTCTTTCTTTCTGAAATGTTCTGCTAGGTGG
AGCAACATGGGTAGATGATGTATAGAGAACGTTTACGCTA
CGGAGAGAATCCGCACTAAAATTCGTAGTGACAGATGCTA
TATACGCGCTTGCTAAGGGATAACCCATCAAGCCGGTCTG
CTACGTTAGTGGCATGAGGCATATCATCTTCGTCTTCATC
AATAGAGTTTGAGTTAATCCAAGCGGTTGCATTCTCGAGT
GTTGTTAATAATCTAGTGTCAACCAATTTCTCTGTAGTAG
CTTCTATGACAGAGATATTAAGTGTGTAATCACTTGTGCC
CCAACATGTTGAGTAGTGGATATACGTATTGGATTCGGTA
GAATTTAGCCATGCAGCGCTCAAAAATTCCACGTGAGGAA
TATTTCCCAAGGGATGAAAATTTTAAAGCTTCCATCTACG
GTCAAGATAGAGTACCTCCAAGACATACGTGGAAACTAGT
AGACATGTGTGATGATAGCTATGATGCTGTAGAAGAATAC
TATTTCAACAAAAGCGTAGCCGGGATTAGTGGCCAGGAGA
ACTGGAATAAGCAGTTAGCTACCCAAGTGTATTCAAGAAG
TTTACAACCAGAAATATTACCAACCCTAAAACCTCTTTCA
TGTAACAAAGAGAGGGCCAATGCAGGAAAAAGAGTTTCAG
AAGAAGAGCAGATAAATGGAAAACGTAAGAGAAAAGATTA
GAAGTTTTGAAAGAGTTATTTGTAAAAAGAACAATTATTA
GTTAAGAATAGTGGTCGCATTTAGTTTAGAGTAACTCTAG
AGCGGTATTATATATGCTAGTTATAGACAAAAACGTAAAA
GTGGGTGAATGTTAAAGTCCAGAACATCCCACTACGTCAA
TGAAGTAGGCTCGATGTTCATAGACATGTAACCAGTCTTC
AACCAAACCGCTCATACCCTCTCGAAATCCATCCTTTAAA
GTTAACCTGTTATTTTTACCACGGTATTCAATATCTTCCG
CATTCTGAGGTAGACCAACTTTGTTAATAAACATCTCTAA
ACCAGCCGGATGATAGAATGGTGGAACCATAGGAATATAA
TCACCTGTATGCACAACCCTAAAATAGCCCTTACGAAATT
GAATTTCATCTTTAAGAATTGACTCCTTTTCTATAGCATC
TGTTTCCAAATAACTCGTCTACCCATTGTTTCATTTCACT
GTTAAATATCTTTGGTGTTGCGAATGTCAGCACTAACGGA
TCAAAGCCTCTTATCTTTAATTCAATCCCAGCCAAACTTG
CTAATGCTGCCCCAAGGAGTGCCCAGTGACAACGATCCTA
TATTCCGGAAAGCTTTCCAGAATCGACTCCATTTTTTAAA
GACGTCCATCCCGAGAGTTTCTGTGAACCTTAGAAATCCT
CTATGCATTTTACAACCTTCACATTCTCTGATTTTTCCTT
CCTCTATAAGCTTACGATATTCCTTAACGCAAAGGGAGAA
TAGTTAACAGGATATATTTCAAAATCACTAAACCAATCTT
GTCTTGTTGTGGATCCTCTAAATGCTAAAATAACAACCTT
TTTCCGTGGTCAACAGCCAGATAACCCGAGCCTAATTCAC
CTTTTTGCATTAAGAACTAATTCAACCACTGTTTGACCCG
CTGTTGGGTTAATTATCTCATCATTGCAGAAGTTAATATG
TGGTGGACAACCTCCGTCGTTGAAGGTTTTATTAACAAGA
AGTAAGTTGTCAGATATGCAGCTTGATATAGAGCTTGCCT
TAATAAAATATACTAGACGCTCATAGATATATGGAGTGAT
GGGCAGGTTGGACGAACAATGAACAACAGGCATGAGTACT
ACAAAAAGATATAGTATGAAAAGTCTGGCAGGCATCATTG
TTATGGGTTTCTCAATCGAAGTTTTGGATAGTTCCTGGCT
ACAACTTTTTTGGAGCTCAATCAAAATAATTCATCCAAGG
AAACGAAGGTTGAGACAGAAAGAATATATGGCCCATTTTG
TTTGAATAAAAGGGCGATTTGAATGACGGAGTCTAAGTAA
TCTTGAAATTAAATAGTACTTCTTTTCTTGGTGTTCTGTG
TTCTGCGCGGATCTGTTACGGCGCCAGATAAATGTCACAA
AACAAATTTTTCGGGAGGCACTCTTGCAAGCTTTAGCTAA
ACAGTTCTAGAAGTATATTAATCAACGTGGCTAGTGCCCA
TAGTCCGCACATAGAGATTCCGACTAACTTCATCTCCTTT
GTGAGGCGCCGTTTAATATTGTTAGGCCCTCCGAAGAATA
ACAGCAAGAGAATAATCTGTAGGATAATGAAGACGCAAGA
AACTATGAATTTGTAATTTAATGTATTATCCAATTGACTT
GTTTCTTGTAATTTAACCTTTCTTAGGAACCACCATTCGT
TATCATTAAAAGCGCCAATAAAAGCATTGATACTAGCCCA
CTAAAGCCTATTCCACCCATAGAATTCAGCATTACGCCTC
CTAAGCAAGATGCGCATGATATCATAAAAATTTTGTGGCT
AAACGAACTCTGTCTTGGTAGTGAGTTTGGGTTTTGTAGA
GCCTGCACATAGATATGTTGGAGATCAAGTCTCCTACTGA
GTTGCCCCATGCGAAAATGGTAAGGCCCAAAATAGCTTTC
GATAATCCTAATATTTTTGGTAAATTTCCATCATCTCAAT
AAGAGAATTGGCTAAAAGTGATATCCAAATTATGATATTT
ATTATGCCGATAGCTAGAAAAATTATTTGGATGCTTGTGT
TAAGCCTTTCGAGGAGTTTTCTTTTGTAGCTTTTCCTGTA
AAATGTTAGAGCTGTCTAATGACAGAGTAAACTTGTTATG
CAGATTTACCTTTGTAATAAAAGCCGTCAATAGTAAAATT
AAGGCCATAGCTAATATAAGAGGGAAAAGGTAAACGAGAT
AGCCTAGATGATATGTCAAAAGCACAGAAAGTATACTGCA
AAGGAGGAAGGGTGCAGTAATTGATTGGATAAATAATAAA
ATTATGGGTAACGTTGTTAAAGAGTATCTGTTCAAAGTGG
GATCATAACTCAAAATATCTGAAGGCGGTTGAGGACATGA
TAGTTTGAAAATAATGAAAAACGGAACAGTTATTATGGAA
AAGATCGCATCTGAGATGGATTTCTGGGAAAAATTTGAGA
GATGTGGTATGAAAATTTTTATAATCCAGCCCAGAGACCT
TTTGGAGAACCTTCGCATTTCTTGCGCACCAAAATGACCA
TGCGTTGTTGTCTCCAATAATACTTGCTCTTGAGACTCTT
CATCATCAGGGTTGTCACGGTAGGGGCGAACACCGCTGGG
GAACTATTTATTGCTCTTTCAGAATCTCTATATTCCGTAA
ACGCATTCGTTGGCTCACTGAAAGGTCTTCCAGCACTCGT
TGCCTCTCCTGCAACTGTTGCAGAGGCGGACCAATGTTGT
CCCGGCGTCATGCTACGTAGAGTGTTCAATTCTGCCATTT
CATTCCTTGAGTCATCCTCCTCCAAAGATGAGTTTTCAAG
CATTGATAAGAAACTATTGAAATCCATAGCAGATAGCAAA
CTAGGCTTAATGCCGTGTGTTATAGAATTGGATATGTCAA
AGCCAGGTTGTATTGGTGGTAGTAAACCAGAAGCCATCAG
AGAGTCATCCAAAAGGAGAAACGGAGTTTTCTCTGAGGCT
CGTATCCGCAGCAGTTTCATCTGGGGTTTCTGCAGAATGA
TTAAGCTTGAAAGTTAACTTAACGACTAGATAAAAGGCAT
AAAGGAACGCCATCAAAAGGCAATTCAGCACAGTGACCTG
ATTCATAAGGGAAACGTAACTCATTACGCACATGGCAGCT
AAAGAAAATAACAAGTCTCTCATGATGGATAGTTTTGAAT
TTGCGAGATTTCAATGTGAGTTCTTGACATAATAATAAAA
ATGGAGCCCTCTACAATGCACAGGATAATGCCGCAAGCGC
CAAGCACCTCACCAATTGATAGCGATACTGAGGTTGACCT
TGTTTCTCTCGTAGAGGTTGCCCAGCTCATTAAGTTGGAA
AATAGGTCAGGCGAAGAGTTACACCAAGATAGTAGAACTG
CCATTAATGCCCCAGTATGAGATGCATGGGACGCCGTTTT
GAGACTAAAGAACCATTCGATCGAAGGCTGTTGGGATCTG
ATATATGGGCCACGTTGGGGCAAAGAAAATCGGATGCACA
TATTCCTAATAACACGAAAGCAATAATGATATGAAATAAG
CTCGGCACAATAAACGTTACTGAAAGTTTAGGATCCTTGT
AAAGTAATCGTGGATGGGCGACATTGATTGCCCAGTCCAT
ATTATTGTGTTATTGTTGCTTGTGTACGGCCGTATGTGGA
GAGGATGAACGAGTATTTTGTTCTTAGCGCTGCTTGTCCT
TTTTCTTGAAGCTGTACTTTATAGCGCCTCTTTTCCTTAT
TGTGGTAACGGTGGCTTATTTGGTTTAAGAACAAGCGGTA
AACATGTCTACGAATGAAAAGCTAGAGGGAACACGTAGAG
TATATTTTATTTCTATTATATTGTAAGAAGAATCTATTTA
GAGTAAGATATTTTTTCGGAAGGGTAAGAGGGACCAACTT
CTTGAATAGACAAAGCAGCTAGCCATTGACCCATGTCAAT
AGAGGTTTCCAAATCTTCACCTTTAGTCAACCCAGCCATA
AAGCCACCAGCGAAGGCGTCACCAGCACCGTTGGTGTCGA
CGATCTTAGAAGAGTCCAAAGGTTTGACTGGATATGTGCT
GGTACCCTTGGAGGACACGACCACTGTTGGTTCGACACCG
TGGGTGAAGATGACAGTCTTTTCAACTGGAGAGTCCTTGA
CAATTCTTTGAGCAATAGCTTCCAAATCAGTGTTGGCACA
GTCTAATTGGAAGGCGTCGCAAAAGGCTTCGGCCTCCGAT
TCGTTAGCGATGATGACGGTAGCATAAGGCAAAACTCTGG
CCAATGCGTCTTTGAAGACATGAGGAATGAAAGGAGCACT
AAAGTTCAACACGAAAGGTTTGCTGTTCTCTTTAGCATGT
TGGCCCAACTTAACGATAGCGTCTGGAGACACGGTCAAGT
GGAAACCACCGATGTAGAAGAGCTTAGCTGCTTCGACCAA
GTCCCAATGCTTGTCCAAGTGGTCTGGAGTAAAGAAATTG
GCAGCACCCAAGTCAGTGACCAAGGACCGGTTATGGCCAG
TGATTAATGCGGCACACTTACCGGTACCAATATCATTTTG
AACTTGGTACATAGACTTGACACCAGCTTTTCGTTTTCGT
TAAGCAATCTCTCGCTGAACTTGTCCTTACCGACGGAACC
GAAGTACACCACCTGGCCGGCGCCCAAAACGTATGCTGCC
CCTCTAGCAGTGTTTTGAGCAGCACCACCTGCAACAAGCT
TTGTTTCTGGCATCTGTAAGAGCTCGTCAAAATAGCCATC
TTAGCATCGCCTGATTTGGCATCGACCAAAATTGCGTCGT
TTTCCTTTAGAGAATACTTGGCCAGGTATTCAGCCGTGAC
GTCGGCTTGGAAATCTAAAAGTGGGTTACCCAATACTACC
AATGGTGCGGTCATAATTGCTTGCTCTTTCTTTTGCTGTT
ATCTTTGGTTCTACCCTGCACAAGATAAACTGAGATGACT
ACCTAATTAGACATGGCATGCCTATAAGTAAAGAGAATTG
GGCTCGAAGAATAATTTTCAAGCCTGCCCTCATCACGTAC
GACGACACTGCGACTCATCCATGTGAAAATTATCGGCATC
TGCAAAAAGTTTCAACTTCCACAGGTAATATTGGCATGAT
GCGAAATTGGACGTAAGTATCTCTGAAGTGCAGCCGATTG
GGCGTGCGACTCACCCACTCAGGACATGATCTCAGTAGCG
GGTTCGATAAGGCGATGACAGCGCAAATGCCGCTTACTGG
AAGTACAGAACCCGCTCCCTTAGGGGCACCCACCCCAGCA
CGCCGGGGGTTAAACCGGTGTGTCGGAATTAGTAAGCGGA
CATCCCTTCCGCTGGGCTCGCCATCGCAGATATATATATA
AGAAGATGGTTTTGGGCAAATGTTTAGCTGTAACTATGTT
GCGGAAAAACAGGCAAGAAAGCAATCGCGCAAACAAATAA
AACATAATTAATTTATAATGGTTCAAGCAGTCGCAGTGTT
AAAGGGTGATGCCGGTGTCTCTGGTGTTGTCAAGTTCGAA
CAGGCTTCCGAATCCGAGCCAACCACTGTCTCTTACGAGA
TCGCTGGTAACAGTCCTAACGCAGAACGTGGGTTCCACAT
TCATGAGTTTGGAGATGCCACCAATGGTTGTGTCTCTGCT
GGTCCTCACTTCAATCCTTTCAAGAAGACACATGGTGCTC
CAACTGACGAAGTCAGACATGTCGGTGACATGGGTAACGT
AAAGACGGACGAAAATGGTGTGGCCAAGGGCTCCTTCAAG
GACTCTTTGATCAAGCTTATCGGTCCTACCTCCGTTGTAG
GCAGAAGCGTCGTTATCCACGCCGGCCAAGATGACTTAGG
TAAGGGTGACACTGAAGAATCTTTGAAGACTGGTAATGCC
GGTCCAAGACCAGCCTGTGGTGTCATTGGTCTAACCAACT
AATGTTAATGATAATATACTTGAATAAAAACCGTATGTAA
GTAAGTAGTAAGCGCATCAATTCATTCATTTTCATTTCCC
TCGCTTAGATTTATGTCCTTGATCACTTCACCAAGTGTGC
CGGAGGCTGCGGCCACAAGCCCCCAAAACGGTCTTGATGG
TTCCAGCACCTTCGATGTATACTCTGGATGGTATTGAGTG
CCCACGTAGTATGGATGGCCTTTCAATTCGAATATTTCGC
AACGCTGGCCCGTCTCGTCCTTACCAACAAAAATAAAGCC
ACGAGACTCCATATCATTCACTATTTTCGGGTTTATCTCA
TAGCGATGACGATGTCTCTCATGCACCTCATTAACTTCAC
CATAAAGCTTCCTTATGTTGCTCCATTCTGAGTTCGGTTG
GAAAATGGTAGGCCTCAAACCCAATCTCATCGTGCCACCC
ATGTGTTCCTTGTCGATCTCGGGCATGTATATGACTACTT
GGTCTTCAGGAGCTAGTAGTGTCTCGTCCAAAAATTCTGT
AGAACTGCTGTTTGGGCGGCCTATCACATTGCGGGCGAAC
TCGATAGCGGCAACTTGTAATCCAAGACAGACACCAAGAA
AGGGAACACCGGATTCACGGGCCCATTTGGCAGCAAGAAT
CATACCTTCAATACCTCTCGTGCCAAATCCACCAGGAACC
AAAATTCCGTCGGCGGAACTGAGCTTATTCCATGAATCGT
GGAACTTGTTCTTGTCCACCTCTTGAGTTTCGGGCTCTAG
GTTACTTGCCTCTACCCAGAGGATTTCTAGCTGACGACGG
CACTTCATGCTTGCGTGTTCTAAGGATTTGGTCACAGATA
GGTAGGAATCCTTCAAATTAGTGTATTTTCCCACAAGAGC
AATCTTGACAACATCATCAGAATCATCTAGGTTTTTGGTC
ATGTTTTCCCAGTTAGTCAATAATTGAGACCCTCTTTCCT
TGTCTTCCAAGGTTAGAGGCACTTCACCTAATTTCAACCT
TGAATGGAGGTAGTCGATCATATGTTGCTTTAGCAGCAAT
AAGGGAACGTGGTACGTGGAGTTAACATCATGAACGTTGA
CCACTTGCTCCGGCCCCACATGGCAAAACATGGCAATCTT
GTCAATAGTGCTCCTGTTAAGTTCTTCGCTGCATCTGCAG
GCAATCATATCGGGAATAAGCCCTAATGACCTTAAATCTT
TGATTGCTGCTTGGGTGGGTTTCGTCTTCTGTTCACCATG
AATGACGGGCACAAGTGAAACATGGATCAGGGCGAAATTC
TCTCTTCCAACTTCGAACTGAAATTGTCGTAATGCTTCCA
CGAAGGGCGCACTCTCAATGTCACCGACCGTACCACCTAA
CTCGATGATACAGACGTCTGGTTCTAATCCTGTGTCATCC
ACTGGAATTTTGAAACACGTTGAATCCAATCCTGAATTGC
GTTAGTCAAATGAGGAACAATTTGAACTGTCTTACCTAAA
TAATCACCTCTCCTTTCTCTGGAAATTACGTGGGAGTATA
TCTTACCGGTGGTGATGTTGTGGTCCCTGCTTAAGGTAAT
ACCGAGGTACCGCTCGTAATTACCGAGATCCAAGTCCGTT
TCCCCACCATCATCAAGTACAAAACACTCACCATGTTCCA
AGGGAGACATCGTCCCGGCGTCAATATTCATATATGGGTC
AATCTTGATGGAAGTAACCTTTAGGCCGAGGGTTTTCAGT
AGCATCCCTGTAGAGGACGCTAAAACACCCTTACCAATAC
CTGAGATAACACCACCAGAAACAACAACGTATTTCATTTT
CAATAGCCGCCTTTAAATTTTTTTTTTAGAACTTTACAAA
TTGATTCCTAGTCAGATAGACAGTTAGATACAAGATAAAT
ACTCAAAAACAAAAAATGTGATAAACTAAAAGGACAAGAT
AAAGAAGAAAAAGGCAGGGGGGAACTAAAACAATCGAAAA
AAAAAGAGGGAACGTGTGGGCGACTGTTTAAAGAGAGAGA
GGGTGAGAAATGAAAGATTTCGATCGGACAATCACGCTGC
TTATATACTTTTTTTTCTTCATTTTGATGAGGTAAGCGCC
TCATACGGAAAAAGTAGTTATTGAATGTGAAGAAACTAAT
GGAGATAACAATCTCTATTTTCACTTACTCCCAGTGTATT
TGACCGAAGTATTACATGTAGTAATATACTATAGTGCATA
TTTTTTTTTTGGAACGTAGCACATTTTACTGTTAATTCTA
TAATTTTTTAATTTTTACCCTTTCAAAACTTGAGTGAAGT
GGGACAGAACGTTCCATAGGATTGCTCTTGGTTAAAATCT
TTTAAGCCAATAAATGGTCTTATATACAGTATTATATTTG
TAAACTATAGTAGATAGAAAGAGTCTTCATATGAATATTT
TTTAGATATTTGCGTTAGCTAAGGACTGTTCATCGAACTT
GCTCCTTTCTACTGAAGAGTCTGCATTTTGTGCCTACAAA
TGATTACACCCCATGAATAGAGTAATGAACATGTACAAGA
GATTTTTTTGCATTAATAGTGTTCGTTAAATAACCTTTTA
ACTGGTTCCTCAAATAATTTCGTTCTTCTGGATTTGTTGT
CCCTTAAGAAAAATACCTAATTCATAAAAGTTAAGCATAT
CAGAAAGGTTGTCAAAAATTTTTGCAGGCAGTTCGCTTGT
CCAGTTATTTCTTTAACATTTTCTCAACTAAACCATTTGA
ATTCAAAGCATCACTCAGAATTATTCTTGTTGCGCTAATA
TAGCAAGTGTATTATGTCTGCATTACCTCCAGTATACTCA
TTCCCTCCACTATATACCCGTCAACCCAATTCTTTAACAA
GGAGACAACAGATAAGTACGTGGATAGACATCATATCACA
ATATTGCAAGACCAAGAAAATTTGGTACATGTCTGTTGAC
GGGACTGTAATCAATGACAACGAACTAGATAGTGGAAGTA
CAGATAATGACGATTCAAAAAATCTCGAAAAATCTTTTTA
ATAATGAGGACATCCAAAGATCTGTATCACAGGTATTTAT
TGATGAAATTTGGTCGCAAATGACCAAAGAAGGCAAATGC
TTACCGATTGACCAAAGTGGTAGGAGAAGCAGCAATACCA
CCACTACGAGATATTTTATATTATGGAAGAGCTTAGACAG
TTGGGCTTCTTTGATACTACAGTGGTTCGAAGACTCTGGA
AAACTGAATCAAGTCATTACGTTATACGAATTGAGTGAAG
GTGATGAAACAGTCAATTGGGAGTTCCATAGAATGCCCGA
AAGCTTGCTCTATTATTGTTTGAAGCCCCTATGCGATAGA
AATAGGGCCACAATGCTGAAAGATGAAAATGATAAAGTAA
TTGCCATTAAGGTTGTTTAAAACACGAGCGAGAGGATAAA
ATAAAACTATTTACAGTATATAAGATTTTGGTAGATCCCC
TTCTACCCGATACCTTTATAATTACATATGAGGGTAAGAG
GCTATCGCTTCCTTTCTTTTCATTACTTCGATATACCAGA
GAATATCCTATTATTTACCACTGACCAATTCAAGTTATCT
AGAACATTCTTCACGTATTTGGACCGGTTACCAACGCCAT
AATCATGTAAATAAGCATGATCCCACAGATTGACACAGAT
TATAGGCATGGTCCAGTCTTGAACCTTACCATTCAACTTA
GTAGACTTTCCTATCAGTTCTTTCATTTGTTTCAAGGTAG
CAAATTCATCGATGGATATCGCACTGTTTAAATCAAATGA
CTGGTTCCTGGGAAAATAATACGGCGTACCATTATTATTG
CTCGTTAATATGAAGAGTTTTTCTCATTGTTTTCAACTAG
AAATAACCAGCCTTGTCCCAAGACTTCATTCTCAGCACGG
TAAATCATTTCCTCCTTCACTACTTCCCAATCGCTGCCGT
TGAATGAATCTTTGATTTTGGATAAAAAAGCCTAGAAGGC
TCTGTCTTCACAACGGCGTTCGAGTTAGTGCCATGTTCAA
CAGCAGAAGGTAGAATGTTCTCCACGAATAAATGGTTATT
ATGGATAGAGGACGCCAAATTGAAGATGTTTGACTGTAAT
GGATTTCCTGCAGTTTTCAGCAATATGTGAAATGGATAAT
ATGATTCCAAAGACTGTCCCGCTGTCGCCAGCGTTAGCTT
ATCACATAGATATCGCTGGTAGTCGAACCACACCGTCTTG
AATCCCGAAGAACTGAGTATATTAGGCACTCCATTTTGCA
GTAGGGCCTTAGAATTTGGTAGTTTAGGTACTACGTGAAT
ACCCCTTTTGAAAACAAGCATTTCTCTGCGTCTTAGTTGC
GCCAAGAAGACGATATTATGTGGTCTTCAGAAATTTGCCT
GCAAAATATCCTCTTATTGTGAAAAGACTTTTGCTATACC
CTTCTTACTTTTCCATGCTTTGCGATACTTCTTGCTCAGT
CCAAAAAAGTACTGCGGCACCTCTCCTAAGATTCTTGGAA
AGATGGGAAGTGAAAAAAAATACAAAAATAATGAGAGCTA
AGGGATTCGAACCCTTGCATCCGAAGATATCAGAGATTTT
AGAGGTTAAATCCACCTAAATCTGACGCCTTAAACCACTC
GGCCAAACTCCCATTGTTTGTTGAATGGACTTCATAAACA
ATCGCATATCATTGATTGGTTACTTTTTTAAGAAGGGATT
GATGCCAAAGTCAGATGGTAACCATTGGATCAAGTGATAA
CACGTTTAAATGAAACAGTACCCATTTCTATAGACCAGAT
ACCACGGAAGGATTACTGTAGAGGTGAGATATGAGATAGA
GGGAATTGCCATTCGGTTAATAGCATATATAGGTTTTTAT
ATGGAAGATTTGTGGGGCAATTGATTACCTTGTCAAAAAT
ATATATAATATCTTGGAGCTGTAAAGGAAAGGCAATGTAC
AAAATCGACCAAGAGCTTTACTAAGTCTGGACAGTCGTTT
GTCTGCCGATGTGGAAAAATAGCTTTCAATATAGTTATAG
GAAGAATTTTCATAACAAGTGCGCGGTCTTGTTCCCCTTA
ACAGGTTCCGAACCTAGTATGGGAGAGGTTTCATTGACTT
CGTTATATACTTCATTCAAGTTTGTAAGCCTACCGGCAAT
AAGGATTTGAAAAGTACGAAATGAAAAAGACAAAACAAAA
GAAGATTAAAGGTCAAACATAAAGGATAACACCGACATGC
ATAGAACGGCAATATTTCTAACTTACCGATCATGTATGAG
AAATTTCAGTACACTGAGTAAAACATTAACGGTTTCTTCT
GGTAAAGTAATCAGAAACGGTCCATTTAGGAGAGTAATTC
GTGAAAAGAACCAAATAACGAAGGCGCCATCAGTAAAAGC
ATTTAAAGAAAATAGCAATAGCGGGATAATAAAAGTACAT
GATCCTATAGCTACTACGATACTTAATGAACCGACAGTTA
TTATCGAAAGGCAAATAGAATTTATGAACGTTTTTCTAGG
TTTCGAGCAGGCTAATAGGTATGCCATAATGGATGTGAAC
GGAAACAAAATAGCATCAATGATGGAAAGAGATTTTTCTA
TAACAAAGGCCATAATGCGGCAGTTTTATCGTCTACATCG
TCCTTTTTGGTAGATGTCTTTGATAATTGGGGAAATGTAA
TAATGACGATTAAAAGGCCCTTTTCGTTCATCAATTCTCA
TATAAAGACTATCATACCTCCTTCCGCGTATGTTGATAAT
GGCAGTGACTCCACTCACTATCACGACGGTAAAGAAGGAA
CGACAGTAGGAGAGACCATTCAGAACTGGCATCTCTGGAG
GCGTCGTTACGAATTATTCCAGAAAGATGGAGTAGAAGGA
TCCACTTTTGACCAATTTGGTAAGATAGATGCACCTTTCT
TATCATTTGATTTTCCTGTAACAGATGCTGATGGTAAGAT
AATGGCGAGTGTAGACAGAAATTGGGTTGGTTTAGGAAGA
GAAATGTTTACCGATACTGGTGTTTATGTTGTTAGATTTG
ATTCGCAGAGATGCTTTGATAATATTTATCCTACTGAGAT
GCTAAGTTCTCAAGTACTAACTTTGGATCAAAGGGCCGTG
TTATTAGCAAACGCTGTGTCCATCGATTTCGATTATTTTT
CGAGACATTCCAGACAAACTGGAGGTTTCCTTTCTTTTGG
CGGTGGCTATGATGAGTAGGTGAATTATATATTTAAAAGA
ATTCTGTAAATACATATTTGACTACGCAGTAATAAAACAA
TTATTATTCCCAATTAGGGCCCAATCCTAGCATAGCAAAG
TTTAATACATCTTCTTCATTTGCATTTTCCATATATGAGG
CGACTCTCACTCTAACTAATTCCTGTTCAATCAAATCGGT
GGCAGTTGGGTCACTCTTTCCCAAATAGAGGGGTCCGCTC
AAATTCCTTCCATCCAGTTCAAATATCCCTCCGTTCTCTT
CCACATATGTGATATAGTGTAGATTAGTATCTGCAGTTGC
TTCTGGTGCTTCTGACTGGCCAGTAGAAAATGTTTGTACA
TTCTCTTTTATTACATTCAAGACGAATTGGTCGGTAGTAA
CATCATCAAACCTATTCTTCGAGCTTGAAGTATCACTTTG
AGATTTTAAAAATTGTCCAAGTCGGAGCCGGGCTCCAACA
ATGACTGGTTATTGCTCAAAGAATGAAGAATTGCATACAA
TCCGCACGCATTTTTGACTGATTGCTTAAACCATATAACA
TCATAAGAACTTGTAATTTGTTGACTGGTACTCGATTTTC
TATCCTCGTTTATCGGAAATAGCAGCACAATGGCCTTCAC
TGGCCTTGGTAAGAATGCTAGTAACTCTGGCTCTGTTAAG
CTATAGATATCGAAATACGCCCATTCATTTTTTAAACCTA
ATTTATGTGCAAAATTTGTAAAAACTTCAGGGTTTGATTC
AATCGGCACCACAGCACGATTTTCTCCGCTCATACTTTTG
CTATTGTATTTTTATAACGATTGTTACTTACTTGTTGATC
AAAATACCCTTAATATCTCTTAAGTATGGACTTCCACCTT
TATAGTCGACTAAATAAAAATACTTCTACTGAGGAAGTTT
AAAACACGGAAAAATTGTTCCAGATCATTATCTGCACTGG
TTTTGGGGCGTTGATAGGCATGTTCACACTTCCTAACTCG
ACCACAGACATCTCCAAGAATACAAGGTACTTCAATCCGG
GTAATAAAACGTCAGGAAGTTTTGAGAAGTTAATAGCTCA
TCACTGCATTCTCAAAAATGCTTACAACTCTATGACGCCC
TTAAAAGAAAGGACTGGGTAAGAATAGCCTGCCTATTTTG
GTGATACGTAAAAGAATCAACTTGTAGAGGTTAACTGGGG
AGTATTACAATGATGGCAACTCCGGCTACTGATCTTATTT
CCGATAATGATAAATATAACAAGCAATGTCTTTCTGATTC
AAGTGATAGTGGTAGTGATGTAAGCTTTTTCCGTAAATGA
AAGCGAAGGTGAATTGGATACAATGGAGAAAGTGGATACC
TTGATTGGAGGTGCAAGAGTTATAAGCAATAAAGTAGAAA
AAGACAGCGATAGTGAACAAAGGGGAAGAAAGAAGGAAAC
AACTGGGCCCAATAACTATCATAATTTAGAAGAGAAGCAA
GCGAGTGCCATTTCTCTTGACGCTGATGATGAAGATCTCG
ATGAAATTATTTCTTATTCGCATGACGGGAACTATGACAG
CTCTCATAAAACTTTCTCCTTTTCCTTACCATTTGGTAAT
ACAAATTTCCGATCAAGTTCACCATTAGCCATAATTAAAA
CTGTGCTTCCCAAGACTCCAGATGAGTTCATCAAAAGAAT
CTAAGAAAGAATGAGATCAAGCAAAACTGAAAAAATCAAC
CTCCATTTCTTCCTTGGAAGAGATAGAATTATTTAAATAC
GAAAGGGGCATTGATAATTCAAGGTTAAGGGCTGTTAAAG
AATCTTTGGAAATGGATGCCTTGAAGAACTCCATTAAGCA
AATAACAGCAGACCCATTCGACAAAACTCATGACGGATAT
TACCGTTCGCGTTTAGAATCTATATGGAATGAATTGGAAG
GAGATGTCGTTATAATGGGTGGATATCGAGGTAGTGTGCT
AAGGGATGCTACTACTCATAAGCGAATTTGGATCCCATTA
AAGGCAGGTTTGAATATGACGAAAGTCGATTTATTGATCG
GACCTAATGACGAAGATGAACTTAAAACTCAGAAGGAGAT
TGTCCCTGATGGAATGCTAACACATATAGGGCCTGTTGAT
ATCTCTAAGAGGTTGATAAAGAGGCTAGACGCAAATCCTA
ATTTAAATGTTCAGCAGTTTGGCTATGATTGGAGATTATC
CTTGGACATATCTGCCAAGCATTTAACGACTAAACTAGAG
GAAATTTACAATAAGCAAAAAATAAGAAGGGAATATACAT
CATTGCCCATTCAATGGGCGGATTGGTCGCACATAAAGTG
TTGCAAGACTGTACTCATTTGATAAGAGGTATTATTTACG
TGGGTTCCCCAAGCCAATGTCCAAATATTTTAGGTCCTAT
TAGGTTTGGAGATGATGTGATGTGGAATAAAACTATTTTC
ACTAAAGAAACCAACTTTTTATGAGAAGTAGTTTCTATTT
TCTACCGTTAGATGGTAGATGTTTTGTTGACAAAATTACC
TTAGAGAGGTATGATTTCGATTTTTGATACAGATGTTTGG
AAAACCCTTGGCTTGTCACCTCTCGTCAATGAGAAAAGAG
AGGAATCAGCTCACGAAAAATCAAAATTATTACCAAGGAA
AACGAAATCAGCGCTTTCGCTTAAAGCTACCCTAAACGCA
ACTACCAAGTTTGTCCTAAATGCACCTGTTGTTAGGAATG
TAGCCGGCAATAATAAACAGGTACCAAGGGATGTGCCTTT
CGATGAAGTCTTCCATACATCTTATGAAGATAGCTGTGAA
TATTTAGCGAGAACTTTAAAACGTACAAAGAATTATTTGG
ATAGCTTAGATTACGACCCGAACAAAGAATATCCTCCATT
GGCCATGGTTTACGGTAACAAGGTTCCCACTGTTAGAGGT
GCTAAAGTGAACGGTATACAAGATATAAAAGATGGGAATT
ATGAAGATTTTTACTATGGTCCGGGCGACGGTGTTGTTCA
CCATAAATGGTTATTGCCTGAACAGAGAGGCTTTCCAGTT
GTTTGTAAAATCGCCAGTTCTTCAGGTCATGTTAGCTTAA
TGACGGATTTGAAATCAATGGCAAAAGCATTCATATCTAT
CGTCGACAGCGAAAAGAAGGAAGAAGATCTCGAACACGAA
CTTCTTCATGAAAGGCTTTTATTCCTTTGTTTACTATTCA
TATCTGCATTTTTCTTTTACCAAAATTCCGCATGTCAAAA
AATCTGGCAACGCACCGCGAATAAAAATAAATAATATTTT
TTATCTTTAGTTGCCTAAATACTATTTATTTCGTCAATTT
TACAACCTCTTTTATATACACCATTCGATTTCCCACGAAG
TAAAATAATAATTCTATAAACAGATTTATCTGATATGCTC
AATTTCCCTCCCATTTTCATTATTGTCCTTCTTGCTCTTC
CTCGATGTCAAAATTAACCTTCAGCCATAAGCTGCATGCG
CTACATTGGGTTAATAATTGATAACCAGAATGACTCCGTT
CCATAGCGTCTACATTATCAATGCATTCATCTAACAAACT
CTCACTAAAATGAAAACCACCAACAAATTGACAGCGAGGA
CAATTCATCATAAACTCCAGCTTATCTTCATCAAATGAGA
AATCGTCTAAGGAAAATTCATCCAGCCCATCACCACAATT
ATGAAATCCTTGGCGTTTATAGTTTTCAAGGATCAACCTA
TCATATTCGCGACGAGTTTTTATATTCGATAGTATTTTAT
AAGCATCTTGAATCTTATTGATTGTGACGTTGCTAACCGT
ATCATGTATGCTTTTAGAAAGTTTATCGGGGTGCGTATTT
AGTAACCGATTCCTATATGCCTTTTGATTTCATCTTGTGT
TGCATCCGATGGAATTCTTAAAATTTCGTAGTGTGTTAAC
GAATTCACCAATGACATTTTCGCTAAATTTTCACACCAAA
GAAAGATTAAATTGGAGATAAATACAATACAAAGAGCGTG
GTAAATTTCTTAGTTGATTGCGCTTATCTTTTGGCACCGA
TAGTGGTTTTTACAATGGTAAGACTAGTAACGTCACATCG
AAGTCATCGCATCCATTTACAATTTTTCTGAAAATTTCCA
TCTCCAGTTACCCGCTCATAAATCTTCAAGAAAAGTCAAT
GATTTCCTTTTCTACCTCTAGCAGCTCCTTTAATCTTTGA
TTTAGATCGAAAGTCCTGAAAAAGCTACATGTAATATTAA
TACTTTGTGAAACGTAAACTAATTATATGTTCTATATACG
TTATTCTACGGTTCGCATTTTCTTTTATGGCGCGTCTGTG
CATTCCCAATCGGTAGGCTCATAAGCATCAGGATGATCAA
GAAATTTCATCTGTTCGTCTGACAGTTCAAAGTTGTAGGC
TGCAAGGTTACCTTCTAACCTCTTCACAGTTTTAGTCTTC
GGTAGTGGTAAATAACCGTGTTGTAAAGACCAACGAATCA
AAACTTGACCTGGATTACGGTCCACCTCTTTGCAAACTTT
TAATAAATCTGGATTAGTCATTTTGTAGCCGTGACACAAT
GGGGCAAAGGCTTCGACGACGAGACCTTTAGATTTACAGT
AATCTGCTAATTCTTGTCTCATAATCCAAGGTGATATCTC
GATTTGGTTGACCACTGGCTTTGTGCTTCAGTTCTGGCCA
GTTCAAAAGTTCATCAATGTGCTTTTTCCCATAGTTGGAA
ACCCTATAGACTTAACCAATCCTTCATCAACCGCTTCTTG
CATGGCGCGCCAAGTTTCCAACCTTAATTTAGAACCTTCC
AGTGGCGAATGAATCAAAGAAGATCGATGTATTGCAAGCC
CGAGACTTCATTCAAACATTGCCGAATGGCAGCTTTAGCT
CTTTATATCCGTTTTGCGAATTCCATAATTTAGTAGTGTA
GAAGATTTCCTCACGTTTATGGTTCCCTGGATCTTCGTTC
AACCATTTAATGATACCATCGCCAACTTCCTTCTCATTAC
CATAAAGAACAGCAGTATCGAAATGACGGTAGCCGCACTT
GACACCTTCATACACAATTTCGGCTGTTTGCGATCTTGGA
ATATCGTAGGTTCCCAAAGCAATGCTTGGGATTTTGAAGC
CGTTTGAAAGTTTGTAAAACTTAGGAACCATGTTGTTGAG
GTGAATTTTTTTCTTCCTTCGGGCTAGGTATGCTAAGTTA
ATTACTAAAGTAAGATCAGTTGCTTATGCTCTTATATATT
GGAGGTTGCGACAAGGGATGAAAGAAAGAGACACCTCCCC
TCATATCGACACGACGGAATATGTATGATAACTACTTCAT
TGTTCTTTTCAGCACATTATTACTATTTACGAAAAAGGGA
GTAGGGAAAAATGGCGCTTATGGAGCCTCAAATAAGGACA
AAAAGTCAAGTAATGAATATCAAATTGAAATGAGTATGCT
TACATAGATTTATTTGGTTTGTTTTCATTTTGTTTTTGTT
TCTTATGTTGCTGCTTTATTTTGTGTAGGTAATAAGGAAG
AATAGGGCGATTAATAATTGATCTTCTAGCCTATTTCTAT
TTTTCTTTATTTCATTTTGTAGTCCCATTGTTCATCATCT
ACTTTAATGGCTTTGGCTTTGGTGTGTCATTCTTCTTGAA
TATACCCAAATTTTCTAAATGCTCCCTTACATATTCATAA
ACGGTAAAGGTGACAGCCTGACCTGGAGCCACCCTCATCA
CTCTTGGGGTAATACCCTTGTACAAAGCTCTAAAACCTTC
TTCTTTCAGTAGTTGAGCACCAATGGTTATGATTTTCTTC
ATACCGGACTGTTTTTCCAATGAGATGGACTTATCCTTTT
GCAGCCTTGTCTTTATAGTATCCAATGGAGCGTTGGAAAA
CGGCCCAATAGCACCCGAAATCAAACCTATGCAAGAAGTT
TCCCATGAAGGTAGGACATCCATCTGATGGTAATTCTGCA
AAACTCCTTCAGTTTAGAATAAACTGTGAAGTTAACACCC
TGATTAGTTGCTTGCCTTGCCGCAGTTAAGGAAACGCCTC
TATATAAGGCAGAAACACCTTCTTCTTTGACAATAGTGTA
GGCTGCATGAATGGCGTTGTTATATTTAGGACCAGCATTT
GGCTCACTCGGAGTTAAATGCTGAGCTTGTAACCTAATCT
TTACAACTTCCATCGGGTTCACGACAAGAACAGCTTCGGT
GATACCAGCCCCAACACCAGCAACAAAAGTATTACCGGTA
GACACAATTCCTGATTCCTTGTTAACCAATAAGGTTCTAT
AGAATTCATAAGACGAGAAACGGATTGCCATCTTAGGTAT
AATACCGATGACCACAGCACCTAGACCTTTATACAGAGCC
AAGAAACCTTCTTTTTGATAAATGGTACGCCCAGTTTTAA
TAAATCCTGGGGGTTTAACATGTTCAATACCAGCTACCGT
CTGTATATTTGCATTCTCACCTTAATTGTATCTAAAGGAT
GACAACACAATGCTTCAAATAAACCTGCTGTGCCGCCAGC
CATGAGATTGATGGCTGGATGGGAAGCCTTCTTTTGAGAC
ATTTTTCTTTCTTCTTCTTTGTTATGTTATCTTACGGCTA
AAACTAATATAAACTTCTTTCTTGAATCAAGTATTCTTAG
TTTTAGTAATAGGAAGATGCCAAGTTTCTTTCAATGACTC
AATTGATAATATCTTCCAAAATGCTTTGCACTTTACTTAT
GAAGCAGATAGAAAACAAAGGGAAACGCCAAGAACAAGAA
GAACTACAACAAGAAAGTTAACAAAACGAGAACAAGTAGT
AAGTGAACTATATATTTATACATAAGATATATGCAAAATG
TGACATTACGGTTTGTAAAGGTAGTAACTCCGTGGCGACA
AGAATCTCAAAGGATTGGTTAAAAGATAGCACCTCGAGCA
GTAGTACTACCGTATATCATCATTGCCTCCATCATCACAC
TTTATTATGACAATGAGGACTAATCATTAACACCGACCCA
TCAAATTTGGGCCCTTCGTCACAATTAAGGTCCGTTTGCG
GTTTACCGGGACTAGGCTGGTACTGTCATACGATGTGGTA
TCTGGTAGACATGGGCGGTTAATAATTCATGGCTCATTCG
CCAACGTCCATTTCTCCGGGCGGGCGCTACTAAAAATAAT
GCTCCATTCAACCGAGATGATTCTCTAGTCTCCCCTCGGG
TTCATCGAAAAACGCCCCTCTTTTCCATTAAACCGAGGGT
GCTGTCAAAATTTCTTACTAAATCACGTGACAAGAGGCGG
ACTGGAAATCAATCGCCTTTGCTCTTACCTGCAAGTGAGT
TTAAATATCCGCAATAATTATGCTAAAGTTTCTTTTTACA
GTTCGTTGATGTACTGATATGGTTTTATGTAAATTAACAA
ATACAAAACATAGTCGTTATGGAATAGATATACCTAGTGA
AAGCCAAGAGAAAATGAATGAAAGAAGTTTAAGCTTCAAC
CATTTCTCTTAATCTTCTGATGGTAGATCTAACAGTAGCG
GCAGCTGCAGTAGAAACAGTATAAGCACCACCGGCAACGG
TCTTCTTACAACAGGAACAAGTCCAAATACCAGCTGCACC
TCTCTTAACAGTCTTCTTACCACAGAAGGAACAGTCATAT
CTGGCATGTTGTTGAATTTCAAGCTTCTTAACTTGTCTTC
TCAATGATGAACCATAACGGACACCGTATTTACCTGTGAT
ACCGACCTTCTTTGTTCTCTTAGCCCTGCAAAAAAAAATA
AGATGGAAATATTTGTTAGTAAACTAAAACTTGCCTTATA
ACTGATTCGATGTAGTCATATTGAGTTGTGGTGGACCTAC
AGTGAGATTGCCCCAAAAATGCGCTACCATCTATCCTGGC
TTATCATTCTCCTCAACTGCGATATTTCGTGGTTTATCAA
CCCCAGCACTTTCTATTTAATTCAAATCTACCACGCATCT
CCACTAACTCCAATATAAGAACATTTAGTCATCCAATTCC
TCTATTATATGCATACATTTTTTGTTTGATTATCTATGCT
GTTTATAATATCGTATATAGTTAATGAATAACCCTACAAC
ACGAAGGGCAGTAATATATTCTGATTCTCAGTTGAAATTT
CAAATTTTTCAAGCTGGTCTTACTCGGCAGGTAGGAACTT
CCCAGTGGGTCTGAGTTTTCTCTCCGGAAGGTATTTATCA
TTATGCACGACAAGTGCGATTCAATCGAAAGATTATAAAT
TTCGCGATGAACAACATCTGATAAAAAAAAATTAAAAACA
ATAATCTAAATGATATGTATGGGTTAAAAGGATGTATGGA
TGGAGGGTTGGCATAAAATGAAAGGCAGAAGATGGGCGGC
TAAAAGGTATAGAGATCGTACGTCACCGTCACAAAAATCA
CTCATAGAATGCACTATCATCCTTACAATACCATACCAGC
CGCAAGAAAAAAGAAAAAAAATCAATTCATATCATATATT
ATCTATATCATGCTGTTCTTTCCGCCACGGCCCGTATGGT
GTTGGAGTAATTTGATTAATGTATTCCCTCACGGAGGTTC
AGTAGATATTCTCAATAAAAAGAAGGGTGGGGGTGTATTT
GCTGCAAGAATGCGGATGTCAAAGAACCTCAAGAAGTCCA
CTAAATGGCAGTAAATGCCGCTTACATTTTTAGCGACTGC
CGAAAACGTACGGCTAACTGCTGTACCTCAAAAGCATAAA
ATTGTGATGTTGATTAAAACAAGTAGGCGTTGCATATATA
GACGTGGGTAGGAAAAAGTGAGCGCCAACACTATATAAGA
AACCGTTTCTGGATACACCCTCGTGAAGAAATAGGGTCCT
GCATTGATATTTTCAAACTTATATAATTAATAATAATTAA
TAGCGCTTAGTTTAAAGAATTTGAACTATTTTTTGGCCAA
CTTGGAGAAAGAATGTGTACTTGATTATTGGCATTCCGCG
TATTTACGCGGGGATAAAGAAAACAAAGGAGAAAAGGAAT
TTCCTCAATTCCGATGACTAGTACCTCCGAGCAAGCAATC
ATCGGCGAACAGATGTAAAAGAGAGTTTTAAACACTGAGT
TTTATTTATCAAGAACGTACCCGTACAGCTATCGTTTCAG
GCAGATAACAAAATGTGATTGAAATTAAAGTAGTTTTGTT
TGGAATCATGATAATTAAATATTTCATTAATTTGAAGTTA
CTAAGTAATGAAGCTAGCCCGAGAAACGCAAATGCTCAGA
GAGCCCGGCAGTAATTGTGTACACAGAACTATACAAGCCG
CTGGATAAAGCTTATTCGTTGATGTCATCCGCTATTACCT
CTCCTAATCATGGCTGCAGGAAATCTTTTCTCTCAACATC
TTGTACCACTTTAAAATGCGGTAGCAAAGGACAAACGGTA
AAACGTTACACTGCCACGGTGTTATAGCAGCCGCAAAGTG
AGTAAGCATGTGATGGTACCTTCAATACTGCGTTGGAGAA
AAAAGTGCGTATCTTTGTTTACTTTTCGTCTTCGAGGGAA
GGATCAAAGGCGCATGCGTGCCCGCAGGAGGGGCGCCAGG
ATTGGGGTAGATACAACATCAAGGAAGCGTCATGGTGGCT
TCTTGGGTCTTAAATACGCAGGGAATTAAAGTTTCATTTA
TGTGCCTTTACATGCACTCAAAAACCTTCTTAGTTACAGG
AAAAGGTAAAGATACGATAAGAAAAGCCTTTGAACTGCCC
ATCCTGCATCCTAACACAGATCTAACTCACTATTCGGGTA
AGGAAGTGTCATGCATGTCTGCAAAGGGACTAGAAGAAAG
TTACATGATTACATAAGCAAAAATCGGAATTACAGACACA
CCATTTTTTATCCTGCGGCCCCATTTCCGTCTTCGAGGGA
AAGGATCAAAGGCGCTTAGCCCAATCTTGATGATTCACCG
GGGAAGAAAGGAATTACAGAACCCCAGCCACGTAACACAG
CCAATTAGTTTTCTATATCGGGAAACGTGATTGATTGCGC
AATTTTGGCTGCATCAGAATACATCGATGAGATCTAGAGC
ACCCTTTGATGGTTTAAGTCCGGTTTAAAGTTAGTAGATC
AATGATTTCGTAGTGCATTTTAAAGGGAGCGCTTATCCAT
GGGTGATTGCGTTTACAACGTTTTGTGTGTACTCATAATA
GCCAATCTAAAATTAAACAACAACAACAACGCACAATTAA
TATGTATCAGCCCCAATACCTTTTTTCTCTTACTGTAATT
TACTACTAAATTGGGGTCGGACGTTTTGATCTTGTTCCTT
GCCTGTTGTTTACCTTGTATATTACTTTTCCTCTTTTATG
TATTTAAGGTAAATTAATTATCTTTTGATCTTAATATTTT
TCTCAAAATGCTTCCCTTGTAGTTCGGTATTTTTGCTTCT
TCAGATATTTAAACTACCGTATACCATAACTGTTTCGTGA
AGTAGATACAAACATCGACTATCCTATTACGATTTATTTT
ACATTATCATATTATAAATCGACCAGTAGTATTGTTAAAG
ATTAAAAGCATAATATACTACTGTCATTAGTCACCTACAG
AGAAACAAATTCCTACTGGCACCCATTACTGGTGAAAAAG
GAAAAAAATAATAAAGAAAAGCTTTTCTATTCCTCTCCCC
ACAAACAAAATGCAAGCGGATATGCATGGAAAACTTCACG
CTGCCTTAGAAGATGGTTTCTTCCTCTTTCCTTTTGAACA
GCAACAACAACCTAACATTTATTATGACACAACCACCGAT
CAAGAAGACCGTCCTTGTTTTCTTTTGGATCTACAATTTC
CCTAGAAGTTGGCATTTTGAAAAGTCTGACAAAATTGCCT
CATCTCAGCTGCAGAACTTGGTTCATACACAACCAATTCA
TTTAATTAATCCTCAAATATTGTTCAATGAAGAGTTTCTG
AATTTGGAAAATATTGATTCTCAGCCTATTTCCAAGGAAA
CGAAAACTACGAAGGACTGCACAATGGCAACTGGTCCTGA
AAGAGGAAAAAGAGCTCTGAAAGTACCAGATCCTCTTCAT
TATCATCTCTTTTTCTAATGATGAATCCGCATCTACGTTC
CACTCATCATTCAATAACCATGATAACTTTCAAAAGAGCA
ACAGAAATGGAGATGATATCGATATTAGTGACACAATAAA
ATATGAAACTAATACAAATGCACAAAAGATATCAAAATAT
TCCAAGAAAATTTTGAATTCAATGAATTCCCATACACACA
AGACTTCTACCCATATACCACTAATTATACCTATTCAAAA
CCCACAAATATTCATGAATCAATAAATTCAAAAACACGGA
TTCATACTCCCAATATCAAGATCAGTTTCCACCACATACT
GATAACATACATTCCTTTAATAATCGTCACTATAGCAACC
ATAAAAGCACTAATTGTAATTACTATAATAATACCAGCAA
TAATAACAACGCCTCCGATAATGTATATGAGGCAGATCCA
TTTATAGATGAACCTCAGGTGCCCTCCTACTATTACCCAT
TAGAAATTGCCTTCGACGTTGAAAAATCACCACCGCCATC
ACTACAAAAATTAAATTCAAAGAGTTAGAATTCCTAAAAA
GTTGAACTCCAAACTGTCAAGATATGCTGCGGCTTACTCC
TTCAGCAGTTCTAATGATCAAGATTATTATGACAAGGTCA
GGTTTCAAGAAATATCCTACAAGTTTAGTAAAACCTATTC
TTAATTCTCGAAAAGTACTACAATCTTCCCCTTCCCTCAA
AATATATCCATTCACACTCATTTCTTTATTTCCATTGTCT
CACTCAAATTGCTAAGAATTTGTGTATTTGCATATATATA
TATTATATATAGGTATATATATGTATTCAATGTCTCAAGC
TCCATGACATAATACCGTAGCGTTATTAGCCTTATCGTAT
GTCGCGATGGGAAAGGAGATTCGTTTTAATCTTGAAAACC
TTCGTAGCGAATAATGCGACATAAATCTTGAGAGAGTACA
TCACCAAATTCACTTTGTTAAACCGCACCATCGTGCTTTG
CATTCTTATTCCTTTGCCTACACTAAAATTATTAGCATTT
CTCTAAATGAGCTCCAGTGAAGACGAAGACGACAAGTTCT
TGTATGGTTCCGACTCCGAATTAGCACTACCTTCATCTAA
ACGATCAAGAGATGATGAAGCAGACGCAGGTGCGTCCAGT
AATCCTGATATAGTTAAAAGGCAAAATTCGACTCTCCCGT
GGAAGAAACTCCAGCTACTGCCAGAGATGATCGTTCTGAT
GAAGATATCTACTCTGACTCCTCAGATGACGATAGTGATT
CTGACCTAGAGGTTATCATAAGTCTGGGTCCTGACCCTAC
TAGGTTAGATGCAAAACTACTCGATTCTTATTCTACCGCA
GCGACATCTTCAAGCAAAGACGTAATTAGCGTAGCTACAG
ATGTATCCAATACCATCACAAAGACATCAGATGAAAGACT
AATAACAGAAGGAGAAGCAAATCAAGGTGTAACGGCAACG
ACCGTAAAAGCTACAGAGAGCGATGGAAATGTACCGAAAG
CAATGACTGGTTCTATAGACCTGGATAAAGAGGAATCTTT
GATAGTGTTGGCATAACGACAATAGATCCTGAAGTATTAA
AGGAGAAACCCTGGAGGCAACCGGGGCCAACTTAAGTGAT
TATTTCAATTACGGTTTTAACGAATTTACCTGGATGGAGT
ATTTACATAGACAGGAAAACTACAACAAGATTATAATCCT
AGGAGGATCCTAATGGGCCTATTATCCCTCCAACAGCAAG
GGAAGTTGAATTCCGCGAATGATACAGACTCAAACCTCGG
TAATATAATTGATAACAACAACAACGTAAACAATGCAAAT
ATGTCTAATCTGAACAGTAATATGGGTAATAGTATGTCTG
GAACACCAAACCCTCCCGCTCCACCAATGCATCCAAGCTT
CCCACCCTTACCTATGTTTGGTAGCTTTCCACCATTCCCC
ATGCCAGGTATGATGCCACCCATGAACCAACAGCCTAATC
AAAATCAAAATCAAAATTCGAAATGAATGGGGATCTGTGA
AATTGAAATAAAAATATATCGTCCATGATTCACGTATTTA
CTCTTATTATGTGTATTTAATTAATCTTTAAACTAAAGAC
CTCTCAGTCATCAGATTATATGCTGTTTTCATTCCATTAA
TCACCTTCTAATTAAAATCTTGCTTCAAATTATGACCGGT
TGTTCGAGTCTTTTCCTCCTCAGCTAACTTTTCACAATAC
TTTTTCACCCAGGGTTGATGGAAAACATTCAACTCAACAA
CTTCCTGGAGCTTATTGTACCAATCACTTTTTCCTCATTA
GAGCATTCCGCGTTGAAAGTAATTCTTTCACCATCGTCAA
ATACTAGCTGGAAGCATTCATTAAAGAGTACCCAATCTGT
AAAATTCCTTTGCCCTCCATTATCCGCCTGGATGTCTTCA
TTACGTAGGACTTTCGTGACTTTCAACAGATTAATATCGA
TCTTAGCCTTTCTAGAGATTTCATGATAACCAGAAAGTTG
CGAGCCGTGCAGTTTGAAAAACCTGTTTTCTATCTTTCCT
TTCAGATCACCACCATCCTGCAATAAATACCCTTCTTTAT
AGATATTTTGTTGCAACTTGTATTTGGAAACAATCTTATT
GACCAATGAAAATTGTTTGGGAAATTGTTCAAAGGCAGAA
GTTCTTTCTAAGAAACATGCTTCCACATCCAACGAAGCCA
CTTTGTGAGGCGCCTTGCGTGGTAACTCGTACAGCCTTTT
TGAGCCGTGAATTTTGTCTGCGATTCTACTCCACTTGTTA
ATCATATTGTAATGCATATGACTGGTATTAAATGCCACGT
TTTTCAAAACTCTTCATTAATTTCAATTTCACAACGAGCA
AATGAACCGTCTTGTGCAAATAGATAATCCCACTCATCTT
GTTTAGGTTTTTTCTGTACATACTTCTTTCAAATTTATAC
TTTGTCTTTCCAAAAACTCTTACCCACCGGCACCTTGTCT
ACTATTTCGACCAATTCATGTCGAGGTTTTTCATATTTAC
ATTTTAATGTGATAACACATTTTTGTAGCTATCTCTTTCA
GAAGAAGCGGAGGATGTTTCGGCTTTTCCTTTAAAATCTA
TGGGCAATTCAAATTCCTTATTGATCCTGATGTTACCGTC
ATACGGAAGCGACTCCCAGGGTGTCTGAACGACATTTTCC
CCATTGTCAAAAACAATAGCATATGTTGCTCTATGACTCT
TAGTTCCATATAATGCAAGCGTGGAAATAGCCTTTATACT
TAAATAAAGTGTTCCCATATCCGGAAATTCTTGTTCAACG
TCTTGTGGTTCTTCAAGTTGAGTTATCGTTTCTTCTTTTG
CTTCGACGTTATCTTTTGTCTGCGCTAGCAGTGGAGGAAT
ATCTTGTTTCAAACCATCGGTTTCTTGCTGCGTCATTGGC
TCTATTTCCTCTTCAGCCTTAATGTTTATTTCATTATTCT
CTTGTTTGTTTCCAGCTTTCACGACCTTGAAAGGACTGCT
AACATGCCGTTTTATTGGACTTATACTACGAACTGGAGTG
GAAGGGGTCATTTTATCTTCTTCGAAATCGTCGAACATGT
TCAAAGTGATGGCATCACTATTATTCATGCCCTCTGGACG
AGAGTCAGTATCGCTGAAACTTGCCTCATATCCTTTAATG
CTTGCAGCTAGCGCAATTGAAACATCCTTAACTGGTGTTT
TCAGCATTCCAATCCCCAAACCAGTCCTTGGTTCAGTTAT
ACGCTCTTCTCTAATTTTTCCAAATCTGCGTCATCTTTAG
TATCTGATTCTAATAATTTTGCAGGACGTCGGGGGCAATA
GGTTGCTTTCTTATGGAAGGTGGCGGTTTTAGTTCGTAAC
TGCTTTCCCAAAGAGAATTGAAGCTTTTCTTTGAACTGTC
TCTTTGAAAACTGGATGAATCATCCGGCCCATGATTGAAA
GATGTGGAGTCATGATCCAAAGCGTCTAGAAAATTAGCAA
AATCCTGACCCAATTCCTCATCAAAGGATAAAGATAGTAA
ATCGCCCCTATTAAAGTGATATCACCCGCACTCTCTATTT
CCCGAATGGAAATTTCAGCTTCGTCCTGGGTATTGGTTGG
TAATTTCTGTTCATCGAGGCCTACATTTGTTGTGATATCT
TGTTCGCTTAGGTGCGTACTTAATGGGATATTTTCGTGTT
CTTGCGGTTGTTCTACCTCCAAGAAATGATTCTGAAAACC
AGAATCTTCGCCATTAAGTTTCATGATGCTTGGCCTAATA
AGTGGAGCGTGACCCTTTTGAGTTCTTATGTTATCTTGAA
TCCTTTTAGAGATGAGTGTATTTCTTCTCATAGGGTCGAG
TGCATTCCATTCACTGTTGCTTAAAATGTAATCTTCATTA
TCGTAGTAATTCAATGAGGATACTCTGCTTTTGGATTGTA
AATCCTACTCCTGCTCACTATTCTAGGTTTGAATTTGAAC
GAAGTTGATCCATTATCCTTCTTAGAATCGACCGTAGATG
CAGTGGTAATCGAGGATTGTTGTGAAAATTGGGAGTTGGC
AATGGATTCTGGTGAATTGGATTTGATTTCCTCTTCTTGG
ATATGCCATATAGAAATGTAATCTGATGGTTTCATGGATC
TGGTTAAATCGATGGAATCATTGGAGGTATCATTTTCATC
TATAAATGGCTCGTTGAATTGAATTTCTTCCCATCTTGGC
AGGGGTGGTAAGAGGGGAACGTGTTCCAGCTCTTCATTTT
CTTCGACTTTATGGTACTCACTTTCATCTTTCTCGGTTTC
AATGTTCTCATCCTTAGTTTCAACTTCCTTCTCTTCAATT
CTGTCTTTATTACGAGCCTCGCTCACCGACTGATCTTCAC
ATGATGATGAAAGATCATGTTCTTCTGCGAAGTTTTTGCC
AATGGTTCATTCACTTCAGCGGCCTCCATGGTCGACACCA
ATTTCACTGCCATTTATTATATTTTCTTCTGGACTCTTTG
TTCTTTGTCCATACAGGCTCTCCTCGTGTTGAACGATTCG
GTATTCCTCTCCATCCTTAAAGTTCCTTTGGAATTCACTT
TCATTATTTAGTTCAGTGAATGTTTCTTCTGAAGAATCCT
TTTGAGGAATTATTGCCGGTTGTTCATTTGCATGTTCACT
TTCTTGATGAAGCTTTTGGTATCCCAGTCTTCTTGTCTCG
TTACTTTATAGTCAGCAATGTAGCTTTCCTCTGACTTTGT
AGATGTTGAAATATTTGCGTCTGTTTCTTTGTCTTCATTC
CATACGTCATCCGATGTAGCATTAAGATCTTTGAATTTGG
GTTCACTGTGCGCTAGAGAATCTTCCTGTGAAAATTCTTG
AACATTAGCATTGGTCCCTTTATTAGAGTATACTATGGAC
CTAGTGTCATTTTCACCCAAAAGGTAACGGGCTCATTGCT
GCAACCTTCGTCAAGAACTTTTTCTCATCAAAAGCATCAT
CGATATGTTCCATATTCTGTTGAAGGTCCCGCACAACATC
GTTTTCAATAAGCGCATCCGCATCAGTAGTGACTGGATTA
TTTTGGCTGGAATCAGCACCCGGCAGATTCGTTGAAATGT
TTAAATCCTCCACAGAGGCTGTTGGCGATCTTGAATCAGA
ATGTGAATTGTTACTAGTGTTCAACAATTTACTTGGAAGG
TTACATTTCTCATCGACTGGCGTCATTTCGGGCGTTGATG
ACATACAAAATGGTAATTCTGGGATTGTTTTCGTATCTAG
TTCTCGTCCTGTGCTATCAACTGAGGTGTCAGATACTAGA
CTTTTGTCTGATTCGTTGGGATTCAATGTGAAATCAAGAT
TGAGCTTATTAATCGACACTGCGTTAGTTATTGGAATCCT
TGATGGAGAGTGTAATATTTGAGGTGACTGTGTTAAACAT
GTGTATGCATCTTCTTCCTCTTCATCTTCGTCATCGTAAT
TCGTTTCAATTTCAATAGAACTTCTGTGGATGGGCGATTC
TGGATACGACAGCAGTGGTTGAGTCGATTTCAAAGTAAAT
TTAAGGGGAGAGCTGCTAAGTTTTACGGGCTTTTCCTCAT
CACGGGCTAGTTTATCTATATCTTGTGCCATATTTTTCAG
ATTATTAAGCACTTTGGGAGAATTGGCATGACCAAGTGCC
CCGTTGGCAACAGAGTTTTAATCCGTTCCTGATGCACAGC
GGCTGGAGACTCTTCAAGTTCCGAATTTACACGTAAGAGA
CCCAAATTAAGGCTTTCATTTGAGATGGTAGACATCTTAG
AAGGTGATCGACCTCTACTATTTTCTGTAGCATTCGACCT
AGTATTGTGTTTGACCAACATTTCCATGGTATCATCGCCT
ATTTCCTGCAGCGGAAGCTTCCAGTTGTGTGGTGTATCTT
CGGAACCATTTTGCGTGATATTAGACTTTGTTTGTTCCAT
TTCATTGTCTATCTCCTTCAGTAGAGAATCTACGGTACTC
TCTGCGTCGTGCATGCTTCTGTACTTTTGTTTTTATATAA
TTTAATGAACTAAAAATTCTTCTTGCACAGACTGAATCAA
AGAAATATACACCAAACCAACGAAGTTTAGTGAATGGAGA
TGTTCCTTCTAAGTGTTTCCTTTGCATAAATAAACATTAT
TGTTTTCTCGAGGAATATTTCATTGTTGTTTACCTTTTTC
CAAATCGGGTCATCTATTCGTTCCTCGCGACAATGTCTCT
TTTCATTTGGACAAATTACCCGCCGACAATTATTGGGACA
AAGGGGGGCGTTTCTCGTAGGATGACCAATGGCGCATAGA
GATGAATAGTTAAAACAATAAGAGGCACTTCGAGAGATTT
GTGTGTATGTGTGAGAAAGAGCGTGAACGTCTATTTATTC
CTTCTTAAGATGGATAAAAGTAAGCAGATGAACATCAACA
ACTTGTCCAACATCCCCGAGGTGATTGACCCTGGCATCAC
TATCCCAATATACGAGGAAGAATACGAGAACAATGGAGAG
AGTAATAGCCAACTGCAGCAACAACCCCAAAAGCTTGGAT
CATATAGGTCGCGAGCAGGAAAATTTTCTAATACATTGAG
TAACCTTTTGCCCTCCATCAGTGCCAAGTTACACCATTCG
AAGAAAAATAGTCACGGAAAGAACGGTGCTGAGTTTTCCT
CTAGCAACAACAGTTCCCAATCTACGGTGGCGTCCAAGAC
ACCAAGGGCCAGCCCTTCCAGGAGTAAGATGATGGAAAGT
TCTATAGACGGTGTAACTATGGATAGACCTGGCAGTTTAA
CCCTCCTCAAGACATGGAAAAATTGGTGCATTTTCCTGAC
TCGAGTAATAACTTCTTAATTCCTGCCCCCCGAGGATCTA
GCGACTCGTTTAACTTGCCACATCAGATCTCGAGGACGAG
AAACAACACAATGTCTTCTCAGATAACTTCCATTTCATCA
ATCGCCCCCAAGCCTCGTACTTCGAGCGGAATATGGTCTT
CAAATGCTAGTGCGAACGATCCCATGCAACAGCACCTTTG
CAACAATTGCAACCTACGACAAGCAATAATACAACTAATT
CAAACACGCTCAACGATTATTCGACAAAACTGCATATTTT
GACAACATGGTATCTACTAGTGGAAGCCAAATGGCAGATA
ATAAGATGAATACGAATAACTTGGCTATCCCAAACTCTGT
TTGGTCAAATACCAGACAGAGATCTCAATCCAACGCGTCT
AGCATATATACCGACGCTCCACTGTACGAACAGCCCGCTC
GTGCCAGTATTTCATCGCACTATACTATTCCAACACAGGA
ATCTCCATTGATTGCTGATGAAATAGATCCGCAATCCATC
AATTGGGTAACAATGGACCCCACTGTACCATCAATAAACC
AAATATCGAACCTTTTACCCACAAATACCATTTCTATTTC
CAACGTTTTTCCCCTACAGCACCAGCAGCCACAATTAAAT
AACGCGATAAACTTAACAAGTACTTCCTTGGCAACCCTAT
GCTCCAAATATGGTGAAGTCATATCTGCTAGGACTTTAAG
GAATTTAAACATGGCTTTAGTTGAATTTTCTTCCGTGGAA
AGTGCCGTAAAAGCCTTAGATAGTTTACAGGGCAAGGAGG
TATCTATGATTGGAGCACCAAGTAAAATTTCATTTGCCAA
AATCTTACCTATGCATCAACAACCCCACAATTTCTTCTCA
ATTCTCAAGGCTTGCCATTGGGTTTAGAAAACAACAATTT
GCAACCACAGCCTTTATTACAGGAGCAGTTATTCAATGGA
GCTGTGACTTTCCAACAACAAGGAAATGTTTCTATACCTG
TATTTAACCAGCAATCACAACAATCGCAGCACCAAAACCA
TAGTTCGGGTTCTGCTGGTTTTAGCAATGTTCTCCATGGT
TATAATAATAACAATAGTATGCACGGAAACAACAATAACT
CAGCAAATGAAAAGAACAATGTCCTTTCCCTCTACCACCA
CCTAACGTTAACGAAAAGGAAGATTTGTTAAGAGAGATCA
TCGAACTTTTGAAGCAAATTCCGATGAATACCAAATCAAT
TCGTTGATAAAAAATCGCTGAATCACAAAGGCACTTCCGA
TACGCAAAACTTTGGACCTTTACCAGAACCATTGTCTGGC
AGGAGTTCGATCCACCAAAATTACGCGAATTGCGAAAATC
AATCGATTCAAACGCATTTTCCGACTTAGAGATCGAACAG
TTGGCTATTGCAATGCTTGACGAATTGCCCGAATTGAGTT
CAGATTACTTGGGTAACACTATCGTTCAAAAATTATTTGA
ACATTCATCTGATATTATTAAAGACATCATGCTGAGGAAA
ACAAGCAAATACCTAACCTCTATGGGTGTTCACAAAAACG
GAACATGGGCTTGTCAGAAGATGATCACTATGGCGCATAC
TCCGAGACAAATCATGCAAGTGACGCAAGGGGTCAAGGAC
TACTGTACTCCATTAATCAATGACCAATTCGGAAATTATG
TCATACAGTGCGTTTTGAAATTTGGATTCCCCTGGAACCA
GTTTATTTTTGAAAGTATAATAGCTAATTTTTGGGTTATT
GTTCAGAATAGATATGGTGCAAGGGCAGTCAGAGCTTGTT
TAGAGGCACATGACATTGTAACTCCTGAACAATCAATAGT
TTTGAGTGCAATGATCGTTACATATGCTGAATATCTAAGC
ACTAATAGCAATGGTGCGTTGTTAGTAACGTGGTTTTTAG
ATACTAGTGTTTTACCCAACAGACATTCTATCTTGGCACC
AAGATTGACGAAAAGAATTGTAGAGTTATGTGGCCACAGA
TTGGCTTCTTTGACTATTTTGAAGGTCTTGAATTACAGAG
GGATGATAACGCTAGAAAAATCATCCTAGATTCCCTATTT
GGAAACGTGAACGCACACGATTCTTCGCCACCAAAGGAAT
TAACAAAGCTTTTATGTGAAACAAATTATGGCCCAACCTT
TGTCCATAAAGTTTTAGCAATGCCATTATTAGAAGATGAC
TTAAGAGCCCACATCATTAAACAAGTCAGAAAAGTATTGA
CGGATTCTACTCAAATCCAACCAAGCCGCCGTTTATTGGA
AGAAGTCGGGTTGGCATCACCCTCTAGTACTCATAACAAG
ACAAAACAACAACAGCAGCAGCATCATAACAGCAGCATTT
CGCACATGTTCGCCACTCCTGATACTTCTGGACAACACAT
GAGAGGTCTTTCTGTTTCTAGCGTTAAAAGTGGTGGATCT
AAACATACCACAATGAACACCACGACTACAAATGGTTCTT
CTGCCTCTACATTATCCCCGGGCCAACCATTGAATGCCAA
TTCTAATTCTTCAATGGGCTATTTTAGTTATCCTGGCGTC
TTCCCTGTCAGCGGCTTTTCAGGCAACGCCAGTAATGGAT
ATGCTATGAACAACGATGACTTAAGTTCCCAGTTTGATAT
GCTAAACTTTAATAACGGAACCCGTTTATCGTTGCCACAA
CTGAGCCTAACTAACCATAACAACACTACTATGGAATTAG
TAAACAATGTTGGCTCCTCACAACCTCATACGAACAACAA
CAACAATAATAACAACACGAACTATAACGACGATAACACC
GTTTTTGAAACTCTGACTTTACACTCTGCAAACTGACGTC
CCCATGTTTTCTTTTATTTCCGTCATCATTGGGAGACCAC
GCCGTTTTCTTCTCATACCTGCATCCATTCAAAACTATCT
CATTTACCCCCAACGGTTTTATGGTTCAAATCCTAATAGA
ATATGAGCGAGCTAATGAAGAATTTGGGCATTTTCATTAC
TGGGAAGACGTGTCTTTTCAAGCCATCATATCGCCAAATT
TTTTCTACACCTAATCATGATTAAATAAATCCATAAAGTT
TTATACAGTTTTTAAAAATATCATCATTTATTACCCAGAT
GTGTTAATGAACATTTATAGTCATCATTACTAGGCTTTCA
TTACTACTGAGGTTACCCGCCTATGGACCTTCCTTGGTAA
AGGAACTTGTTTTAAAATTTGCCTTTTAACAAATTTAGTG
ATATGATTATCAAAAGGCGTGGCAAAATACATAACACCAA
ATTTAACTGTGCCTGTGTGTTACTTTCTTTGTCCATACTT
CACCAGTTTTTCGATTTTACACAATAATTCGTTTTCATTT
AATCGTTCTCTTAGAAGCCCGGTTTTGAATATCAAAATCG
TACTTGTGTCCAACTAGCAGGGAAGCCCAAAAATTAAGGC
ATTGCATTTAAGCTTACACCTGCGTGAAATCTTGAAATTT
CTCATTGATTTCGGCACAATAATTATCATTGGTAGTGAGG
CTAAACAGTTTTGCGGTTTCCTTTATACTAAGAAGGTCTA
TAATGGATCAGGATAACAACAACCACAATGACAGCAATAG
GCTGCACCCACCTGATATACATCCAAATTTGGGCCCTCAA
TTGTGGCTGAATAGTAGCGGTGATTTTGACGACAACAACA
ACAACAACAACAACAACAACAATAATAATAGCACAAGACC
ACAAATGCCATCACGAACTAGAGAAACGGCAACTTCGGAA
AGAAATGCAAGTGAGGTTAGGGATGCAACGCTAAATAATA
TCTTTAGGTTCGATAGTATTCAACGGGAAACGCTTTGCCA
ACCAACAACGGACAACCGCTAAATCAAAACTTTTCGCTGA
CATTTCAACCACAACAGCAAACAAATGCGCTGAACGGGAT
TGACATAAACACTGTGAACACAAACCTTATGAATGGTGTC
AATGTTCAAATAGATCAACTTAATCGATTGTTACCGAACC
TACCAGAGGAAGAACGGAAGCAAATCCACGAATTCAAGCT
AATAGTGGGCAAAAAAAATCCAAGAGTTTCTGGTTGTTAT
AGAGAAACGTAGAAAAAATACTGAACGAAATTGAGCTAGA
CAACCTTAAACTAAAGGAGCTACGTATTGATAACTCCCCA
CAAGCAATTAGTTATTTGCATAAATTACAAAGAATGAGGC
TTAGGGCGCTAGAGACAGAAAACATGGAAATTAGAAATTT
AAGGCTAAAAATATTAACAATTATAGAAGAGTACAAAAGT
CATTATATGCATACTGCCATTCCAAGCTAAGAGGTCAACA
AGTGGAAAATCCAACAGATAATTTCATCATTTGGATAAAC
TCCATAGATACTACTGAATCATCTGACTTGAAAGAAGGGC
TACAAGATCTTTCGAGATATTCAAGGCAGTTCATAAATAA
TGTGCTTTCGAATCCATCAAATCAAAACATATGTACGAGT
GTCACCCGAAGATCACCTGTGTTTGCCCTAAACATGCTAC
CCTCGGAAATATTACACTTAATATTAGATAAACTTAACCA
AAAATATGATATTGTAAAATTCCTTACCGTTTCCAAACTC
TGGGCTGAAATAATTGTGAAGATACTTTATTACAGACCGC
ACATCAACAAAAAGAGTCAATTAGACTTGTTTTAAGGACT
ATGAAGTTAACTTCTGAAGAAACTGTATTCAACTATCGTT
TAATGATCAAAGATTAAATTTTTCATTTGTTGGTGACTAC
ATGCACGATACAGAGCTTAACTATTTTGTCGGATGTAAGA
ATTTGGAGCGACTAACTTTAGTATTTTGCAAGCATATAAC
CAGTGTTCCAATATCGGCTGTTTTGAGAGGATGTAAATTT
CTCCAAAGTGTGGATATCACTGGAATAAGAGACGTTTCCG
ATGACGTATTTGATACCTTAGCGACATATTGTCCCAGAGT
ACAGGGCTTTTATGTTCCTCAGGCAAGGAATGTAACATTC
GATTCACTGCGGAATTTCATAGTCCATTCCCCGATGTTGA
AAAGAATAAAATCACAGCAAACAATAACATGAATGACGAA
TTAGTAGAACTATTAGCCAACAAATGCCCTTTGCTTGTAG
AGGTCGATATAACATTAAGTCCAAATGTCACTGATTCTAG
TTTGTTAAAACTCCTCACTAGGTTAGTTCAGCTGAGGGAA
TTCAGAATAACTCATAATACGAATATTACGGATAATCTTT
TCCAGGAGCTTTCTAAAGTAGTTGACGATATGCCCTCTTT
AAGATTGATTGATCTTTCTGGATGTGAAAATATTACAGAT
AAAACTATAGAAAGTATAGTCAATTTAGCCCCTAAATTAC
GTAATGTTTTTCTAGGCAAGTGTAGCCGAATTACAGATGC
ATCGTTGTTCCAATTATCGAAGCTGGGCAAAACTTGCAAA
CAGTGCATTTTGGGCACTGTTTCAATATAACTGATAACGG
GGTAAGAGCACTCTTTCATTCATGTACAAGAATACAGTAT
GTGGACTTTGCGTGCTGTACGAATTTAACCAATAGAACTC
TTTATGAACTAGCAGACTTACCAAAATTAAAGAGAATTGG
CCTTGTCAAATGTACGCAAATGACTGACGAGGGTTTGTTG
AATATGGTTTCCTTGCGAGGCCGAAATGATACTTTAGAAA
GGGTACATTTATCTTACTGTTCTAATTTAACAATATATCC
GATATATGAGCTTCTAATGTCTTGCCCAAGGCTCTCACAT
TTGTCTTTGACTGCTGTTCCGTCATTTTTACGCCCCGATA
TAACGATGTATTGCAGGCCTGCACCCTCAGACTTTAGTGA
AAATCAACGTCAAATATTCTGCGTATTTTCAGGGAAAGGT
GTTCATAAACTTCGCCATTATTTAGTAAATTTAACGTCGC
CCGCTTTTGGACCACATGTCGATGTAAATGATGTTTTGAC
AAAATATATTAGATCCAAGAATTTGATATTTAACGGTGAA
ACACTTGAAGATGCTCTTAGGAGAATCATAACTGATTTAA
ATCAAGATTCCGCTGCAATTATAGCTGCTACAGGATTAAA
TCAAATCAACGGTCTAAATAACGATTTTCTTTTCCAGAAT
ATCAATTTTGAACGAATAGATGAAGTATTCAGTTGGTATC
TCAATACTTTTGATGGCATTAGGATGAGCTCGGAGGAAGT
TAACTCACTATTATTGCAAGTAAACAAGACGTTTTGTGAA
GATCCATTTAGTGATGTGGACGATGATCAAGATTATGTCG
TAGCACCTGGTGTAAACCGGGAAATTAACAGTGAAATGTG
TCATATTGTTAGAAAATTCCATGAGTTAAATGATCATATT
GATGATTTCGAGGTGAATGTTGCTAGTTTGGTAAGAGTTC
AGTTTCAGTTTACTGGTTTTTTACTTCATGAAATGACTCA
AACCTATATGCAAATGATTGAATTAAACAGACAAATTTGT
TTAGTACAAAAACGGTTCAGGAATCGGGCAACATAGATTA
CCAAAAGGGCTTTTAATATGGCGACTTTTATTCATTGACA
AATTCATTATGGTGGTTCAGAAGTACAAGCTCTCCACCGT
TGTTTTGAGACTATATTTAAAAGATAACATAACATTGTTA
ACCAGACAAAGAGAACTATTAATAGCCCACCAAAGATCAG
CATGGAATAACAATAATGACAATGACGCCAACCGGAACGC
CAACAACATAGTGAATATTGTATCGGATGCTGGGGCAAAC
GATACAAGTAACAATGAAACTAACAATGGTAATGATGACA
ATGAAACAGAAAATCCAAATTTCTGGCGTCAGTTTGGCAA
TAGAATGCAAATATCACCTGACCAGATGAGGAATCTCCAA
ATGGGACTTCGTAATCAGAACATGGTTAGGAACAATAACA
ACAACACAATTGACGAATCAATGCCTGACACTGCCATTGA
TTCTCAAATGGATGAAGCATCAGGAACGCCCGATGAAGAT
ATGTTATAATTGTATTTCATTGAATACTTACTGTCCTACT
ACACCTTTATTTTCAAAATCCCACTTTTCTTACTTATTTA
CATATAAATACATAATGCATTCACTTTGAAACTTTTTGCC
TTAGCATGTATACGCTATAGACTTGCGGTATCAACGAATA
TACGTAACGTTGTCACGTCCACAGAAGATGCTATGTCAAC
AGTTCCTGCAGATATCTGCGATGCGGCGAAACATTCTATA
CACAGTTTCAAAACTACAAAAATACAAACCTTTAGCCTGT
TTATCAAATTAGTTAGCTATAAAATGCCCATTTTCTTAGC
AATATCGATCAATTGATTGTCATCTTCCAAAGTTTCAATA
AAATTTGTGGCAGTATAGTAATCCCTTCTCAATATGTCCA
ATTTCTTATCACAGTCATCTATAAATTCGCGCTTAATAGA
TTGCACTTTTAGGTTCACCCAATTGTTGAATGTCATGTCC
AACTCTTCTGCAGGCATTTGCTTAATCAAAAAGCCAGATC
ACCGTCTTTGTCATTAGCTAGCGTAGCATCATTATTATTT
ATATATTTTAACAAATCATGGAAGTAATTTTTACAAGGTG
TCTATTTTCATCAATTTTAAACCATTCTGCTGCATTCGGT
TCTTTTCGTTGTTGCCCTCATTAAATGAACTTCCTTTCTT
AGAATTATCAGCCAAACTTGTGCTTGTTTCCTTTCTTTGT
TCTTCTAAACGTGAATTCCGTGGATATGAAGAGGTTCCAG
ACACCAAATTCCTTGCAACTGATGGGACTGGCTCAAATTC
GGGTTTAATAACCTTTTTATTTCTACAGTTGATGAATCTA
TAGGTATATCCAATTCCTTCCCAGAAAACTCTTCATCAAA
TAATTTTCTTGACTTGTTTTCTTGAGATGCGATCGGGGTT
CCAGTCTCAAAAGTAACATTTCATTATTTGGGGTCTCATT
CTTCACAGACACATCTTCCAGTATTTTTATAGTTTCCTGC
TTATTAGTAAAATACTTACCATCGTCAGTTTCTTTTTGAG
GCCAGAAAGCTCTTTGACTGCATGCAAACTGCGTGTGAGA
TTAATTTTAGGGCTCGCTACCGGCGTTGAAATAACGCTTG
AGCTTTTGATGATTGCTCAGATTGTGATGATGGTGAAAAA
TCGGACGCCGAAAATTTAGATCTATATTGATGTTATCTAA
TTTTCTTTCTGTTGGAACAACTTTTCCACTTATTGATAGG
CTTCTTGGTTCTTGCAAGTTTTCCTTGGTTTAGGATGAAT
ATCAGCGGGAATGCTGGATGTTTTGCTATTGCCTCTCCTT
TGTTCCTCTTTGGGTATTGCGGTAATATTACTGGAATTAT
CACCACTTTTATTAGAATGTAATATATCTGGAGATTGCCG
TACAGTTGAATCTTTTGATGTCGAAATTCCCGTTTTGTGC
TTCCCTCTTTCAGAGTTATCTCTAATTAACTCATGTGTCT
TTGGAACTTCTGGGGATCCACCATTGGGGACCTTATCTCT
GTCGATATCACCCAAATTCTGATCTACAATTTGCGTTCTT
ATAAGAATATTAGTACTACTGTCTCTACCTGTGAGTTTCA
CTTCACTGAAATTTAAATCTTCTTCAGAATTAACAGAAAA
TTTTTCGTGTTTAGAAGACGCTCCTTTGTGTCTGTATTTA
TGCCAGTATCATCTTCTCGTATAACATTGTCATTATCTGA
ATCTATACCTTTGAGCAAATGTGATGAGGTTGGTATAGGT
ATGTCAAATGTGTTATGTCCTTGGTTACTGAAACTGAATT
CATCTGTGCTGTCATCTAAAATAGCATTCTTTCTCCCTAC
ATCTCTATTTTTTTATGATATGGCTTGTAAAATCTATAAC
CAAATCCTTATCTTTGTTGTCTCCGTTGGCAGAATTATTA
TTAAGGGAGTGTTCGCTATCTTCCTCATCAAAGATTTTTC
TAGGCGATATTCTCTTAAACTTTCTTTTCTTTTTTATAGG
TGACGATGATTGGGTTAGCTGGACATTTGGACGTTTGATT
TCTTTTGCAGTTGGTGTCGAAATAACTTCTTTCTTATCTG
CTAAAACATCACGATTTATATTGCCCTCTTCTAATGTAGT
GCTTCCATTTTCCATGTTGATTTGTTCTTTTCTTCCACAC
TATTACGTTTTACATTTTCGCCTTGTGCTCCATCAAGCAC
ACTTATATTATGTTGAATAACAGATATATCTGTCTTCTCA
TTATAATCGTCAAGTTGAGGACCAGTACTAGATGGAGGTG
ACTCAAATAAAGGACACTGCCTTTGAGAAGCGGTTTTCGT
GTTGATCACTTCTCTTTTCCCATTTTCGCCTAAAGTTGGA
GAGACTTCGCAATTTTTCGTGATACTGTCATTGTCATTTT
TATTCTCTCAAATCGATTACGTGTCTGAAAGAAATAACAG
TTCCCATTTTGAGAAACCTTATAATGTCGGCTCATCGGAT
CGTCATTTATTGACCAACCTTGTAACAACTGTTTGCAATA
AATACAATAACAGGTATCGTTCATAAGTGTTTTATCCATG
CTTGGATCGCCTAAGCCTTCTATGCTGGAGTCGTATCGCA
TGAGTCCTGCATTCACCATCTTTTCTATACCCAGCGGATG
TTCATTTTGAGAACCACTGTGAGGCCAGTTATCTTGAAAA
GTAAATTTTCTTAGGTTTATCACGTTTTCATCATCTGGAT
TGCTGAAGTACTTGTCATTTTTCCAGTCCGAAACCCCCAT
ATGGAAGCTATAGTCCGTCAATAGCTTATTGCGCAAGTAA
ATAAGGAGGCAAACTTGTTTGTTATCAGTAACAGTCAGAT
GTTGCCTCATTATATTGCTTAGAGTCTCAAGAACATCTTT
TCTTTTGGATCTGCAGTCTCTCACATTGTATGTTTGACGA
TGACAATAGCAACATCTTACAGAGTCTTTTTCAGTTTAGA
TGTCTTAGGATCGATCACTGGATCAAAGTAAAATCCAAGC
TTGGCCATTGCCTGATACGGAATAACTTTAAAACTCCACT
TTAACTTTTTTTTTCAAGTGCAACACCATCTTGGAAAGTC
CTTAACCTATTCTCCAGTTTGGTCATGCTATATCGCTTCT
CCATTTTATCTATTTGACCATCCATAATCCCATGAGGTAT
AAACAACCGATGTGTCCTCGAATGTTGCACGCCCAGAGAA
CTTTAGCTAGGCTTTCAACACTAATATGAAACCTCAATCA
ATCTGAAAGAACTATAGGACACACTATAACTAAAAGTGCT
TGATGACCTTGACCGATGTGTGAAATGGGTATGTATTGCA
ATATTATACTAAACTGTTAATCTTCGTATCGCGTGATGTG
TTAGAAGCGTTGACTAGTGAAGTTAAGTAAAGAGATTTGG
ATCGTTAATGAAATAAATAACTATGTATGAATGAAAGGCA
TTGGATCGCATTGGAACGGAGAAAATTATAGAAAGCAGTA
GATAAAACAATGTTGAAGGATTTGGTTAGAGAAAAGCTTT
TGACAATTATGAATACCAAAGCGTATACTCAATTTAATCC
AGAACAATTACTGCAACTAGAAATGAAATGAAAATTTACA
TGAAAAGCGGAGACTCTGCACTAACAGAAGGAAACTATTT
CTTCTTGATGGAAATGCTTTTCTATGTTTTGGTGTACCGA
AACCAAGACGTTGATGCGCAAGTTGTTTATAATACATTAA
GAGATCGTCTTGGTGAAAATTCGTATAAAATGGTAATCAT
GAAAGCCACTTTATTGCAGATAAACGGAAATGATAAAGGC
GCTATTGAATATCTGGAAAATTTGTTGAATGATGATCTGG
AGTATGAAACGGACTTCGTTACTTATGTCTCTATTGCAAA
GAAATTGATAGCTATCAAGACAACTTCCAAGAACTTGAGC
CAAGAAAGTGTTCTTAAAGAAGTGGTAGCTCTTACAGATA
AATTCCCGCTTGATGCAGAATTGTGGTGGTATGCCAGCGA
GATTTATTTCGAAATGGGCCAATTTGAAAAGCCTGTTATT
GTTTGGAACAGGTCCTATGTATTACACCATTCAATTACGC
TTGTTTTGGTAGGCTAAGTGAGACTCTGTATTATGAGGCT
CTACGTAGCAAGAAACAAACCAAGACCGAGCTCTTGGAAA
GGCATTAAAGAATGCTTTGAGGAGCGTTGAACTTAGCGAA
CTATACCTAAAAGGGTGGGCATTGGTTAACATCATTTCTC
GCGAACTGGGACGTAATAAACAAAATGACTTGATCAAACT
ATCTGCATCGAAGCTAAAGGAAATTTCTGCGAAGTCTAAC
AATAAAGATAAGATTACCGCTGAATTAATTTTGAATAAGA
TATGAACGGAGCCAAAATTAGAAGAAAAAAAAAAGATAGG
GTGAGAGAGGATATGAAAAAGCATGTATATTTTTTTTTTT
GGATTCTATTACTATCATTACATAAGCGTACAACAAACAC
TATTTGAGTTTGACATTTGGCTATTTTTTGAGCATTTTTC
AAACCCTCTATAAAATGATTTGATCCTGCTACGGGGTAGC
CCCATAGTTCTGGTAATGTATAATCTTTGTATTCGAGGTA
TAGTTTATTATTGTAAGACATGCATTTGAAGCAGTAATTC
TTTCACGGCTGAGTTCTTTCCTCAGTTTATTGTTAAGTTC
GTTGATTCTTTTTAACTTCAATTGTTTTATCTTTAAGGAA
AGCTGTTGCTGTTGCTGTTGCTGTTCCTGAGGTTGTTGTA
AGCGTGGAGAGTTTTGAACTGATGTCATTCTTAGAATTAT
TGAGAACGTTTGCGATTGCTACTATCCTAAAATTGACAGG
TGCTGTCACAAAACATTTCTGTTCTCCTTGTTAAATATTG
CATCAAACATTTAGAGCCTGAAACAAAAATCAACATGAAA
ACCGGGTAACAGGGAGACATTCACTCATCACATTGACAAA
TCATATTATATAGTGAAAAGCGTACGTAAATTTTGACTAT
AAAGCAAGATTTCAAGAGTTGCAGATGATATTAAGACTGT
CATCAAGCCGGAAGAGAAGCTAGTACGAATATTTCTTGTC
GTTTTTAATTTCTCTCTTTATACTCGTTCCAAAATTGTAC
GATGGCTGCAGTAAAACTGGTAATCTAGGATCACTACTGA
GCATATTAGCATTAACGAATATTTCACTACCGAAATGCAT
ATACTCTATTAGTTTTTTTTGTAAAGGAAAGTTATCAACA
TTCATTTTGACCCAATAAGTATTCAGAGGTTAATATTTTA
GACGTGTCGCGCCCTACGGGGTTGATGAAAAGGTGGTATT
TAACGAGAAGGGGGAGCAGATCACATGAAGTTATTAGGTA
ACAGCGGGAGACAAGACAGAAACGAAGTTTGAGAGAAAGG
AACATCAGATCACACTATGGAACATCCAGCATATACATTG
AGTCTTTTGACTACAGCCGGTGGCCTTATGGGATACTACC
GTAGGGCTCCATTCCATCTCTAGTATCTGGCTTAGTATTC
GGTAGTGTATATGGGATTGCCGGTTACTTGCTACATATGA
ATAGAGATGGTGGGCTCTGAAATGGCATTGGGTGCATCGA
CCTTACTACTTGGTGCTGGTGTCATAAGAGGCATGCCTTC
CAGGTTCACTAAACCTGTCCCTGTCGTTTTGACAGCTTTG
GGTGGGCTCGGCAGTTACTACTATTATAACAAATACAAGG
AATTTTACCCTTAGAGAAGGAAGAAGACGCACGATATATA
TACGACCCTATATATATATATAATATGATATTCTTTTATG
AACAAACTTTCTTTTTTTTCTTCGTTCAATTATTGACTAT
TTTTCTATCATTTGCTATGGGGAAAGGGCTCCTTCTTACT
GAAAACGATGCAGCGGTTGGAGTGAGAAAGATAAGCACGC
AAAGCCCACTTGCTATAGCACTTGCTAGACGGCATTCTAG
GGCATCCAACTGCTCCTCTTCGTCCTCATTGGCAGAACTA
TCGTGTTGTTTTGTTGCCAGAAGAATTTTCAAGGGCATGA
TACTTTTCCGATCATTCCCCATTGCCAACATCGTTGTACC
AACCGAGTGAAGACCACCTCTCGAAGTAATGTGATGACGA
CATGCAATCCTTGCGAAAGGAAAAATCTTTCATGGCTTGC
TGCGGTAGCCTCGTACAGTGACAGGTTCCTGAGATTACGC
TACGCACTAATGTCGGATAAACTTGACTTAAGCGCTTACT
CCTAGTAATTACTCCGGCGATTACTGGATGATCCCAGTGA
GGGTACAACCTTTTAGTTAAAAGAGCAAGCGGAACCAGCA
GTATCATTATCTTTTCCATTTGGCCCTGTAAGACGAACTT
GCCGGTAGATTCCACATATAGCATTGGACATTGCAATAAT
GCTTCATTTAAATGGAAGAACCCGCGTTCGTGATCGTTTT
CCAGACATCCGTAGTATTGACCTAGATAATAATTATACAA
CACCACTTGAGACTTATGTTCCATTGCCAGGCTTTTATTC
AACGGTGGTATATCCCGGGCGTTCACTCTGCTCTCGAGGA
CTTTCACTAAATTTTTAATCATATCTTTATTACTTAACCG
ATGGTAGATGGAAAACTCTAGATTAGCAAACATATAACAC
CCGATTTTTTATTTTCATTCAATCTTGGGTTCCTATCATT
GAGGCATATAGTAAAGCTTCTATGGATAGTGCGTCCACAT
TCCTCAATTGAGTCTTTATTAAGTTCACTAGATTCGTTTG
CCAGACGAATTAATTGTTTAGCCATTACCCACAGCGGATA
AATTATCCAATTGGTTTCTCTTTCTACTATTCTGTTGAAA
GTTTCAACTGTTCATTGGCTAATCGCAGCAATTCCTCAGT
AGCATTCTTGATCCGCCCTTGCTTCTTCAATGACCTCCGC
TTGGAATACTTCAATTTTAGATCTACTCCTAATTGGTAAA
ACCTTTGTAATCGTACACTCTCTTCATCTGTCGCCGTAGG
CCTTTGTAGTATATATTTAGTCTTTTTAGGTGTTTTAACG
TCATATCTGATGAAGTCTAACAGTTTGTCGTCATAGCGTT
TCTCTTCAAAATAACATCCTATATCAACATCCATGATTGG
TTGTAGAAACCGTTGCTGGACCTTTCTGTTCCTGTGTAAC
TCTCTCCAGACATTCCTTTACATACAATTTTCTTTTTTTC
CTGACCTTTATCGTTAGCTTTTTCAAAATCAAAACAATAC
GATTGAGGAATACTACTAACTAGCCAAAAGCAATACAAAA
TACATCCATACATACGCCCTAAAGTAATGTCAGAAGACCA
GCGTGTAATTAGTCAACCAATTGAATTACATAAGCTGTCG
ATTGTCGATAAACACTCCCAAGGACAGCAGCAACAGCCGC
ATCAAAAACAACATGAAGTGCAGCCTGAATCAAAATCACC
AAGGGTTACGACACCTTTAAAGCCCAAAAGACTTGCTATA
CCTATATCAAGTCCGCAAAGATCTACGACAAATCAGTCAC
CCGTGAGCGACCACGCAAGTCCGATTTCAACAGACCAAGA
TTTAATATATAAATTAGCTGCAAAACACAGAGAAATCAAT
GAACTTAGTTTCAAATTAGAGGTCGCCCAAAAGAATTAAA
ACAATTAGAGTTACAGTTCAAAGATACACTGCCCCGAAAT
GGACAACAGAAATTAGGTAACCAGAACCCAAGTGAATACC
TCTCTACTTTTACCAAAAGAATTCAACAGACATTTGTGGA
CGTAAATAATTCACCAAATATGCTCAAGGGAAAAAGAGTA
TAAACGATTTTTTAGTAAGCCCAATAATAATGTTAATAGC
AACATAAATAACACTCTACCCAATCGTAAACCGAACCCTC
CGCCTAATCGGTCACAACGTATGCAAAATATTGCTCCAAG
CCGTAGTTCAGAATCAACTCCAACATCGGGTCCTCCCCTT
GCTACCCCCAAGGAATACTATGAAGAATGCTAATACCACG
GCAACTGCTGGGGAGAACACACCATTCTTACAAAGAATAC
TTAACAAATTCAATCAAATGAATATGGAAGAGGACGAATT
CGATGACCTTTTGGAAAAGAGGAAAAGTAAGAAAGATCAC
TATTACATAAAAGAAAATTTGGGTTACGAATACGATGAAG
TACGCAGTGAAGACGAGGATGATGAAGAGTTTGAACCCAT
GGGTGACATACCCGTTCATTTATTTAAAAGGTAGCTAATG
TCCACTATTGATGCTTTCTCAAGAGACCTTCATATGTAAT
ATTCTCATTAAATACAAAGATTAAACGGCTTCATTTATGC
ATTCCTTTATTTAGGTAAATTTTTTTGCCCGATTTTGGTA
CTACTGCTTTCCTTTTTTAAATGTAATTGATATTTTTAAA
AAAACCTCACATGTAGGCGATTAACCCAGGTCCTTCAACA
ACTTGCCGACTATGCCATTAAATTAATGATTAAAGGTGTG
TAAAGCCACAACGAAAGCAAAGAATATACGTAAGATAAAC
ATCTTTAGAGAACAGCCATTTTCCATCATCTTTCCGTTTG
TTACCAACCTACGCCTAGAAGAAAATGACTGATGAGCTGA
AAAGTTATGAAGCATTGAAAGCGGAACTAAAAAGTCCCTC
CAAGATAGAAGAGAGCAAGAAGATACCTTTGACAACTTAC
AACAAGAGATATATGATAAAGAGACCGAGTATTTCTCACA
CAATAGTAATAACAACCATTCAGGTCATGGGGAGCCCATG
GGTCAAAATCACACTATTCTGGTAACATCATAAAAGGGTT
TGATACCTTCTCCAAGTCACACCACAGCCATGCAGATTCT
GCATTCAATAACAATGATCGTATTTTTCATTAAGTAGTGC
TACGTACGTGAAGCAGCAGCATGGCCAATCACAAAACGAC
TAATGCGATAGCACACGTTGGTATTTACGTTGCTTGACCG
CTCTAAAACATCTGATTGAAAAGAAAAAGAGAGAAGAAGG
AAATGATTTCGACAGGTGACCTTTAAGTTCGATATACCTA
CATATTGGCTATTTCTTTATTTTTCATTTTCTATAAAATA
TCTATATAAGTATTTTTATAACGATTTACTAACAAGGGCA
AAATTTCAAAGGTCCCGTGCTCCCAGTCATTTTATTGGCT
GGCGAATAAACGGATACAGATAAACAAAACAGAAGCACAG
AAAGGATATCCACCCATCATGATAAGCCCAAGGGTGAATA
CTCGAGTTTGGCAGAGATCAATTTCTCTTTGAGCCCACAA
GCGGCCAAGACGGAGAGTAATGTCGTAACTAAAGAAAGGA
CATATATCGAGAACTTAAGCAAGGATATTGCGACTTCCCG
TTTCAGGCTAGTAGACGAAAATGGTAAAATTGCATCTATC
ACTGTTCAACCAGATATTCCAATTTGTATCAAAAGGATTG
CCTAGTTTCCATTCACAATTTGAACCATTTATCCCTTTCC
TATAAATGGCTGAATTTTTGGTCAAACCTGATTAAATTTC
GTTCATTCAAATCTTCATTGTTTCATAGAATTATTGGATC
CTCCGTTTTAGAAATTCTGGCTGCCCCAAACTTTCAAACA
TCGAGAAGACCTTTCGATTCTTCAAGAAGCTTGTCCGTAC
TGAATTTGACCGGGACAAAGGATTGGAATGTATTTGGCAA
GGATTCAATTATCGCATTTGAACAGAACTCCAGTCTGGAA
ATCAAATCGCCTATCTTTCCCTCTGCAAGGTCTTTAGTCT
CGAACTCATCAAAATCACAACTACCACGGAAATTTCAAAT
TCTGAATGGGAGAGGAAATGTGTTAGTATGTGGAGGTGGG
TTGGTATATTCAATTGAGTTAATTGATGAAAGCGACAAAA
TTCTGGTTAATTCCAGAAACATTTTGGCCATCAACGGCCA
AAGTCAATTGGATATTGCAAATTCAGTGGAGAGACAAGAG
TTACACGTGGAAGGCGCGTACGTCGGAGATTCAAGTAATG
ATACGGTGGCACCTAAATTCATTAAGAACCAAACGCTAAA
ATCTGCTTACGGACATACTGTTCAATTTTTCAAAAGAATG
CGCAGTTGGATCCGTAACCAGTACGAAAAAAGATACATTT
ATGGTGTCGACTCGTACTTTATGAAGATTAAAGGTCCAAG
AACAATATTGATTCAAACGCATGAAATGACAACATCCAAA
GATAATATTCTAACTAAACTAACGTCCAAGGGCCACGTTA
AGAAGAGCAACGTGAATGATAACGGTGTCAATTTAGAGAA
ACAAGTGGCTAACGATGTAAATTCAAAGATCATTGAGCTT
GCCAACAGACCCTCACTGTTTATTGCGACCGTCTCGCAAG
ATGGGAGGGTTGATTTTCAAAGTACTTCGAAGTTCACATA
AAAACATTGTTTATAATATCTTTCTGGCCTCCTTGTCTAT
ACATAAAAATTGAAGAAAGGCAGCATGTAGTACACAGCAC
ATGCATATATGTATGTATATATGTATAAAAAATATGACCA
AGAAGAAACAACTGAAAAGCTTTAAGTTGCGAGGCTTCTG
CATCAACAAAAAAAAAAAAAAAAAAGGGGGCGTTAATAAA
ATGTATAATGTCAATTTTTATCTTCATTTTTAATGTCCGC
AGTGGCGACAGTCTCGTCCCTGCACTGCTTTAAGAAGGGC
ATTAATCTTGTACCACCGGTTCCGATAGTCTTAGATGAGG
CAACTTTATGCCCTAAACAACCACTTGCTTTGGTATTGGG
CTCGATTGGACTTAGTACGTTCGGCTTATTGGAGCCGTGT
TGCTTTGAATTGGAGGGCAAAATAATGTACTTGGTAACAA
TTTGAATGTGGTTATCTCTAAATATTTTCAGCATGGAAAT
GCAACGTCCATAGGCCTCTTGCAATGCACGGTTAGAAGCG
TTACGAGAAACGTATTCGCGAATATTACATACCGATTCCA
AATGGTAAAGAAATTCACGATGTTCTCTTGGCATGTATTT
TTCATTTCGTCCAGATAATTGATCTTGCTGTCTCCTTGGG
AAGAATGCGCAGCATTCGCAGTGTGTTTCACACCCAAAAG
GATGTCCAGTGTCTGTATCAACGAGCTTTGCGCATTGGAC
CCGCCAGAAAAGATCCGATACTGTCCTTCCGCTCCATACC
TAACACCCTGTGGTAACCCCATATGCGACATATTCGTCCA
CCCGGCCAAAATGGTCTTATCTTGAAATAAAATACATTGG
GTTCACACTTAAGCTCCATTTCCATCAAGGCTTTCGATAA
CCTTTCGATCGTTGCAGCCAAGCCCTCCAACCCGTCTATC
ACGTTAGCGTCTCCTTTATCACCGCTTCTAATGGCTCTCA
ATATCTGCAACCCATGGTTTAAACAAGCGCTGCCGATTTT
TTCAAACCGCACGCTGACCAGATAAAACCAACTTTCGTCA
ACGGTTCCCGTAAATGTGTTTATCGTTGTAATATTTTCCA
AGTCCAAACACCCGGTTTCCGTTTTCTTGCACTCGTCGGT
CACTTTGAAGTTCCATAACACCAACGAGGAGTACGTAGCT
AACGGTGGCACACCCAAAATATGTGCTGTCTCCAACAGTG
GCCTTGCAATACACTCCGGTAATACATCCCGGGGAGTTCC
GCTGGCCCAAATATAAGCGTGCGCCATAAACCCCAAAATG
GAATATGCTCTTCTGAGCTCCCTGACGTCGCCCAAGATCG
TCTCATCCAAGTCCAAGACATCCAGCCCATCGATGACGCT
CCGCACCTTGTTATCCTCTTGCAAAGAGAGGGCAGGTCAG
CAACGATTTCTTCCCATTTCATATATTTCTTGCTGCTCAG
TCTGGTCAAGGGTAACCGGTCGTCCAAAAACCCATGATGT
GGCGAGATACAGTATTTTTCTAGCACTGGTAGTGGTCTCA
TTTTTGTTCTATGTAGTACTTGTGGTCCGGTTATGGAAGT
GTTGTTCATATCGGCGTTGACTCTTTCTTTTATTTTCGCT
TTATATATGCTAAAGATACATGGACATCTAGTGTGTGTGA
CAGTAATTATTTCTGACGGTGGCTTTTTGCCTCGGAGCGA
CGTTGAAAAGTGACAGCGTCAGCCCATAGAGAAAAAAAAA
TAAAAAAAGGCCGCTACCGATATGTTTTCATTACGACAAT
TAAGCAGCACAAGTGTCTGGCGCAATGCCTGACTACTGGG
AAAAGTCGAAGCATTTGCACGGCGTCCATTACGATGGTTA
AGGCAGTTTACGACGAATTGCGGAGTCAAGTTTTAATATT
TATAGATAGCCCTGTCACCAGTATCGGGTGTTGTTTCTAC
CCAAGCGCCTGCCAGCCTCAAACAATACAACAGGTATTGT
TTTTGGACAGCGGAATGCTGCGATGCAACAGTATCGCAGC
ATGGTACTGCTTTCCTCTAGTCTTTTGTCGAATGTGAGCA
AGCAGCAGCTGAGACTCTGCCCAACCATCGTTAGCCAATC
AGCGTCGAGAACGGGTCCCATGCCCGGCCGCGGCCCGTTT
CGAGAAGATTTTTAAGTGCGATCCATCCTCCCGATCTTTT
ATCTACAAGAACCATCGCAAAGAACAGAGTGATCTGCAAG
AAGAAGAACTACAAAGATCAAAAGTCTCATCTCACCATGT
CTGTGTCTGCTGCTCCTGCTATTCCACAGTACTCTGTCTC
TGACTACATGAAATTCGCCCTAGCCGGCGCCATAGGGTGC
GGGTCGACTCACTCCAGTATGGTCCCGATCGATGTCGTTA
AGACGAGAATCCAACTGGAACCTACCGTGTACAACAAGGG
TATGGTCGGCTCTTTCAAGCAAATCATCGCCGGAGAAGGT
GCTGGTGCGTTGTTGACCGGGTTTGGTCCTACTTTGTTGG
GTTACTCTATCCAAGGTGCCTTCAAGTTCGGTGGTTACGA
AGTGTTCAAGAAGTTCTTCATTGACAACTTGGGTTACGAT
ACCGCCTCTCGCTACAAGAACTCTGTTTACATGGGTTCTG
CTGCCATGGCCGAATTCTTGGCAGACATTGCCTTGTGTCC
CCTAGAAGCCACTAGAATCAGATTGGTCTCCCAACCACAG
TTCGCTAATGGACTCGTCGGAGGGTTTTCCAGAATTTTGA
AAGAAGAAGGTATCGGCTCTTTCTACAGTGGGTTCACTCC
AATTTTGTTCAAGCAAATTCCTTACAACATTGCTAAATTC
TTGGTCTTTGAACGTGCCTCCGAGTTCTACTACGGGTTCG
CCGGTCCAAAAGAAAAATTGTCCTCTACTTCCACTACTTT
GTTGAATTTGCTTTCCGGTTTGACTGCTGGTTTGGCCGCT
GCCATTGTTTCCCAGCCAGCAGACACTCTGTTGTCCAAGG
TCAACAAGACTAAGAAGGCTCCTGGCCAATCCACAGTCGG
TTTGTTGGCTCAGTTGGCCAAACAGTTAGGATTTTTCGGT
TCCTTTGCTGGGTTGCCTACTCGTTTGGTCATGGTTGGTA
CCTTGACCTCCTTGCAATTTGGTATTTATGGTTCTTTAAA
GAGCACTTTGGGTTGCCCACCAACCATTGAAATTGGTGGT
GGTGGTCATTAGAAATGGTCTTGATTGATACATGCATATA
TATTCTCTCCTCATCACCACCGGAGCCCCTTTTTTTCATA
TTCTAAGAAAGAGTCAACAAAGGAAAGAAATAAATAAATC
TGTTTAAATGTACTCTATTCAATCACTAGTATTCTTATTC
CATGTATTTACTGACTTTGCAAAAGTCCAAATATCTGTAA
ATTAACATGCTATTATAAATATATATATATATATATATTT
GAATTTTCTATTTTTCATCTACAAAAGCAGGTTATAGCTC
CGTTAAACCCTTTGCTCATTGAATTGTCCTTCACGGTTTT
TGGTGGAAAACACAACATGGAACATAACATTTAAACATCG
TTCTCAATCCATTTCATCGCAGTAACATATTTGGTCGGGC
ACATACGGACACGTATATGTTATACAGATAAATATAGCTT
AAATATGGCTATATTTACACAACACAATGCTCGTGGGTCG
TTACCCGACCATGCAGGATCGCCAGTATTCTTTATTTTTC
CGCCTTCTAACATAAAGAAAAATAAACAAAAAGTATTTGA
TCGAAAAGTAAAATAGGTAGACACCACGTATTGGCGACCC
GATCTGGAGCCGTTTAGAAAGTCAATCATCACAAGGCCTA
AAGTTGCTAACCACCAGCCATGTCCGGAATAATTGACGCA
TCTTCTGCATTAAGAAAAAGAAAGCATTTGAAAAGAGGTA
TAACCTTCACTGTGATGATCGTGGGCCAGTCCGGATCTGG
TAGATCGACTTTTATAAATACTTTGTGCGGTCAGCAAGTT
GTAGACACTTCGACGACAATCTTGTTACCCACAGATACGT
CCACAGAAATAGACTTACAATTGAGAGAGGAGACGGTCGA
ATTAGAAGATGATGAAGGTGTCAAGATTCAACTTAATATC
ATCGATACTCCGGGATTCGGTGATTCTCTCGACAATTCTC
CATCTTTCGAAATCATTTCCGACTACATTCGCCACCAATA
TGATGAAATCTTATTGGAAGAAAGTCGTGAGAAGAAACCC
AAGATTTAAGGACGGCAGAGTTCATTGTTGTCTTTACTTA
ATCAACCCAACTGGCCACGGTTTAAAAGAGATTGATGTGG
AATTCATCAGACAGTTGGGATCCTTAGTTAACATCATCCC
TGTGATCAGCAAATCAGATTCCTTGACAAGAGATGAACTG
AAACTGAATAAAAATTGATCATGGAGGATATCGACAGATG
GAACTTGCCAATTTATAATTTCCCTTTCGATGAAGATGAA
ATATCAGACGAAGATTACGAAACCAATATGTACCTACGTA
CACTTCTACCTTTGCTATTATTGGATCCAATGAAGTTTAC
GAAATGGGCGGCGATGTTGGGACAATTCGTGGCAGAAAGT
ATCCATGGGGCATACTGGACGTGGAAGATTCATCGATCTC
TGATTTTGTTATCTTAAGGAATGCGTTATTGATCTCTCAT
TTACATGACTTGAAAAACTACACACATGAGATATTATATG
AAAGATATAGAACCGAGGCATTATCAGGTGAATCTGTCGC
GGCAGAATCCATACGTCCAAATCTGACAAAATTGAATGGT
TCGTCGTCATCGTCCACCACAACAAGGAGAAACACAAATC
CCTTCAAGCAAAGTAATAATATTAATAACGATGTTCTCAA
CCCAGCATCCGATATGCACGGGCAAAGCACTGGCGAAAAT
AACGAAACCTACATGACACGTGAGGAGCAAATACGGTTAG
AAGAAGAGCGACTAAAGGCATTTGAGGAGAGAGTTCAGCA
AGAACTGCTGTTGAAAAGACAAGAACTGTTGCAAAGAGAA
AAGGAATTAAGAGAAATTGAAGCCAGGTTGGAAAAGAGGC
GAAAATCAAACAGGAAGAATGAGTCCGCTTTTGGCTTCCT
CACTTATTTCTTCTTTCTCTATATATATAAAGAGTGAGTG
TTGTATATAAGTAAATACATCTGGTATATTATTTTTTTTT
TTCTTCATTCTTAAAAGTATTAATATCGATCAGCAAAAAA
ATTAACAAAAAGTTCCTTATTATATCTGCGTAGAAGTACT
TATTTCTGCTCCACCTTTGGAGTATTTTTCCAAAATTGTG
ATGCCAAATGAGTAATGAAATAGAATTTCTTGTGTGGATC
GTCATTATCGATTTGGTTTGGACAGTTAAAGGAGAATTTT
GGAAAGACCAGAACATCACTTAGCAATTTTGGTTGATTTA
GGTTATGGAATAATTTCCATGTAACCTTCTCCCTGACACC
ACTTCTCATAAAGTCATTGAAATACGTGAAAATAGTGTCA
GTCCACAACCCAGAACCCGTCCAACTCATAATATTCAGAT
CATTCCTTAGATTGACGTTTAGTTGGTCGTCCCTCTTTCT
CTGTAAAGTGGTCTCAATAATTCGAGAAATGATTTCCTCA
AAACAGGGTGACCAGGTTTTGCTTGTATAATCCAAGTACC
AAACTGAAGTCTTCTGATATACTTGGTTCTCCAGTCAGCT
CTTTGAGCGTCTTCCTCAACTCCAACTATCAACCCAATGT
CGGATGGCGACAACTCTTCAGGAATCCAGTTTGGAATTGG
CTGAACAGGGAACGTGTCGATGTCAGCATAAACACCTCCA
TGAACTAACAGTATTAAGTATTTGAAAAAATCTATCTTTA
GGATGATGGAGGGCAGAGCTTCGTAAGTCTCTAGGATTTC
CGGTATGGAGTAGAAGTAGTGGTGTACTAGTGCGTTTATC
ACGTCATGGTTCAACACTTCGTGCGCAAAGCCCGGATTCT
TGCTTTCCCACATGCCCTTTATATCTTGAACACGCTCGGG
ACCTTCATCATTGGACCAAGTTTGCCAAATAAATGCTGGG
AACTTGACATGGGAATCGTAGGGAAAGTCATAGCTATGCG
TTCTCTTAGGGTGGCCTCCGGAGGTGTTTGTTTCAAGTCT
TGGATTTTTTTTTCCAGGATCTTACGTTGTTTATCAAATT
GCTTTGCTTGAACTTCCTGTTGGTGTCTGATCTCCTGAGC
CAAACTCTCAAAATGTTGAACTAGATCAGAATCCGAACTC
TGAATATTGTTGGCACTATTAATGCTTTGGGAAATCTCTT
TGGGCAAGTTCTGCAGAATTTTTGTAAATCAGTAGCATTA
GAATTGTGAAATAGGTATCTAACTCCAAATGCTAATGAGA
TGAGGGCTATTATGGCGAATATCATCAACCTCCTGAAACT
GGAGGCTCTTTTTGTTGTTTTGGCCATCGTTAACCGCTAC
AGTCTATATATCTATCTGCTGTCTTCCGAGTAGAGTGCCT
CTTCTCTGCAAGAATACGTGCAAAATGGAAAGAGAGGAAT
GTTCATTATGGTCACTGTTATTTTTTCACTTTCTTCGCTG
CTGGGAAATTTCGTTATACTTATCGGAAAAACATGTAATA
CGCTATATAGTAGAAATAAAAAGGTAATATAAACATAAGG
TTAAAATTTGAAAGATTAAGCAAACAGCGACGTGTCCACA
ACGTGAAACTTCCGTACCATTTCTTGCAACAATTGGTAAA
CAGCATGACATCTTGCAGGCAACTCTTTGTTGCTTGCTTG
CGACGCCTCCTCCTTTGTCAAAGGTACATTAATGGAGATG
ACCACATCCGTGTCAAACTGGGTTAATCTGATCAACGCTA
CGCCGATGACAACGGTCTGTGCCAGATCTGGTTTTCCCCA
CTTATTTGCTACTTCCATAACGAGTCCGGTGAACTTGGTT
CCTTGCTGAACAGTGTCTTCTTGTAAAGCTTCCCATTTGG
TGGTCCCGTTCAACTCCGTCAGGTCTTCCACGTGGAACTG
CCAAGCCTCCTTCAGATCGCTCTTGTCGACCGTCTCCAAG
AGATCCACGATAATGCTTTCATTGGTGGCTAGTCCATCTT
CGAATTCTTCTTCATCGCGACGGGAATTGACGTACACCTC
CTGTGTATCGGGGACTTCTCTTAGAGTAGAAGCGTCTATA
AACCCAGGTGGGACGACAGTAGTGATGGCGCCGCCGTATA
ATTCGACTTCCTTGTTGTTCATGCTTCCTTGATGACCAGG
GTAGGTGTCAATGAGAGTGCATGTGGAAAGTTGCACCGGT
TGTGAAATATGAGAAGCCTTTTCAATCTTCATATGCAAAC
CCACACATGCATCGTTGGTTTCTGTCCACTGCCACTGCAA
TGACCACTGGATAAGGGGTCTTTATAAGAGAACACATATG
AAGAACATGAACGTTCTTGGACAGAGCCATAAACAGCAAT
TGAAGACAACAAGAATAGCGCAAGTCAAGCGATGAAGGAG
TCAGTCCAAGAGATCATCCAGCAACTCATCCACAGTGTCG
ATTTACAGTCTTCCAAGTTCCAGCTGGCCATTGTGTGCAC
GATGTTCAATCCTATCTTTTGGAACATCGTTGCAAGAATG
GAATACCACAAGCATTCTCTCACCAAGATGTGTGGTGGGG
CCAGAAAGGGCTGTTACATGTTGGCGGCGACCATATTTTC
GCTAGGTATCGTCAGAGACATGGTGTACGAGTCTGCATTG
CGTGAACAGCCTACGTGTTCTCTGATCACGGGCGAGAACT
GGACCAAGCTGGGTGTGGCTCTCTTTGGTTTGGGGCAAGT
GCTTGTTTTGAGTTCCATGTACAAGCTGGGTATCACAGGG
ACGTACTTGGGTGACTATTTCGGCATCCTGATGGATGAGA
GAGTCACCGGCTTCCCCTTCAACGTTTCCAACAACCCCAT
GTACCAGGGTTCCACTTTGTCCTTCTTGGGCATAGCCCTT
TACAAAGGAAAGCCTGCGGGGCTGGTTGTTTCTGCCGTAG
TTTACTTCATGTACAAGATCGCTCTTCGTTGGGAAGAACC
TTTACTGCCATGATCTACGCTAACCGTGATAAGGCCAAAA
GAATATGTAAGTGCTCTATTTCTATATATTCTATAATGTT
AGAAGCCTATGCTATTACCGTTTCTATATAGCTCCATAAG
CAATTTCTTCGCGAAAGTGAAAAAAAAATTTTAATGCGAT
GCTCTATTTAACAAGGAATACAATGAGAGCATCTAGCGCA
CACAAACAACTACAAAACGCAATAACGACACAGCAAGAAT
GAGTCTCAGCACAATCATATGTATTGGTATGGCCGGATCC
GGTAAAACAACTTTCATGCAAAGGTTAAACTCCCACTTGC
GGGCAGAGAAAACGCCACCATACGTAATCAATCTTGATCC
TGCAGTATTGAGAGTCCCCTATGGTGCAAACATCGATATC
AGAGACTCAATCAAATACAAGAAAGTGATGGAGAATTACC
AGCTAGGTCCGAACGGTGCCATTGTCACCAGTTTGAATTT
GTTCAGCACCAAGATTGATCAAGTTATTAGGTTGGTGGAA
CAGAAGAAGGACAAGTTCCAAAACTGCATCATCGACACTC
CAGGCCAAATCGAATGTTTTGTGTGGAGTGCGTCGGGTGC
CATTATCACGGAATCTTTTGCCTCCAGCTTTCCCACAGTG
ATTGCATATATCGTGGATACGCCTAGAAACTCATCCCCAA
CTACATTCATGAGTAACATGCTGTACGCCTGCTCCATTCT
GTATAAGACCAAACTTCCCATGATTGTCGTTTTCAACAAG
ACCGACGTGTGCAAGGCAGATTTTGCTAAGGAATGGATGA
CGGATTTTGAGAGTTTCCAAGCAGCAATCAAGGAAGATCA
AGACTTGAATGGTGACAATGGGCTGGGCTCCGGGTACATG
AGCTCATTGGTCAATTCTATGTCACTGATGCTTGAAGAAT
TCTATTCCCAGCTAGACGTCGTGGGCGTTTCCAGTTTTAC
CGGAGACGGATTCGACGAATTTATGCAATGCGTAGACAAG
AAAGTTGATGAATACGACCAATACTATAAGCAAGAACGTG
AAAAGCATTGAACCTAAAAAAGAAAAAGGAAGAGATGAGA
AAGCAAAAATCATTGAATGGCCTGATGAAGGATCTAGGGT
TAAACGAGAAGAGCAGCGCTGCAGCCAGCGACAACGACAG
CATAGATGCCATTAGCGACCTCGAAGAGGATGCCAATGAT
GGTCTTGTGGATAGGGATGAGGACGAAGGCGTTGAGAGAG
AATACACGTTCCCAGGCGAAGAAAGAACAAAAGGTGAGGT
CAACGAGAACTCTGCTCCAGACCTACAAAGGAGATATCAG
GAAGCTATGCAACAAGTAGGGAAAACGGCCAGTAGCGAGA
CTGCAGAAAATATCGCGAAGTATATTAGAAACTAAATAAC
TACGTATAGTCCTTTGGTTCGGCGATCATTCGACCCGCAG
AGAAAAAAAAAAGACAATGGAATTGCAAAGACGAACGTCA
GATAAACTCCCACGTTTATTATCTTTTGAACAATAGAGGT
AATCCTTCCACAGAAATCCCTGTAGAATGCAGTGAGAAAC
AAGAAAAAAAAATTTTTTTTTTCTCTATCCTGCGTGGGAG
GAAAGAAAATTTTTCTCGATGAGCTGAAAAGTTTTTATCA
TATAAATTACATAAGGCAAATCCAGTGAATACACGTGTAT
ATTTGACGGTAGCTCTAGGTTTAGGTTAGGATAAACTGTA
GTCCTTCTAACATACCACGCAAGAAAGAAAAAAAAAACAT
GTCTACTAACTTTGAAAACATTTCCAAGAAAACGTCGATG
AATGCACTCTAGAGCAACTAAGGGACATCTTAGTCAACAA
GTCCGGCAAAACAGTTTTGGCCAACAGATTTAGAGCTCTG
TTCAACTTAAAGACTGTTGCTGAAGAATTTGCCACTAAGC
CAGAGGAAGCCAAAAGGCTATCGAATACATTGCCGAATCC
TTCGTCAATGACAAGTCTGAGTTGTTGAAGCACGAAGTGG
CCTACGTGTTGGGTCAAACCAAGAACTTGGACGCTGCTCC
AACTTTAAGACACGTTATGTTAGATCAAAATCAAGAACCA
ATGGTGAGACACGAAGCCGCTGAGGCTTTGGGTGCCCTAG
GTGACAAGGATTCGTTGGATGACCTAAATAAGGCTGCTAA
GGAGGATCCACACGTTGCTGTGAGAGAAACCTGTGAACTG
GCCATTAACAGAATCAACTGGACCCATGGAGGTGCCAAGG
ATAAGGAAAACTTGCAACAATCCCTATACTCGAGTATTGA
CCCAGCCCCACCTCTACCATTAGAAAAGGATGCTACCATC
CCAGAACTACAGGCCTTATTGAATGATCCTAAGCAACCTT
TGTTCCAAAGATACAGAGCCATGTTCAGACTGAGAGATAT
CGGTACTGATGAAGCAATCCTGGCCTTGGCCACTGGTTTC
AGTGCAGAATCCTCCCTTTCAAGCATGAAATCGCCTACGT
CTTCGGTCAAATAGGTAGTCCGGCTGCTGTCCCAAGTTTG
ATTGAAGTTTTGGGCAGAAAGGAAGAAGCTCCAATGGTTA
GGCATGAAGCTGCTGAAGCCTTGGGTGCCATTGCTTCTCC
AGAAGTTGTCGACGTCTTGAAATCTTACCTCAACGATGAA
GTCGATGTCGTCAGAGAATCTTGTATCGTTGCGCTAGATA
TGTATGATTACGAAAACAGCAACGAACTAGAATATGCTCC
AACTGCTAATTAGAAGAATCAGCATCATCAATAATGATAG
TAACAATAATCATTGTATAATCTTGTATTTTATACTTTTC
AAAACCCGCCATTTCCGTTATATATACAAATGTATCAAAT
AGCAAAAAATTATTTATTTTCGAAACCGTTCTCTCGAGCT
TCAGCTTTCAACACTGGTCTTCAAAGCATAGGAAACACTC
ACATAGAGATATCTAAAAACGAACGATAGCAGAATGAGCA
ACAACGAAATTGTATTTGTCACTGGCAATGCCAACAAGTT
AAAGGAAGTGCAGTCGATTTTGACTCAAGAGGTCGACAAC
AACAACAAAACCATCCACTTAATCAATGAGGCCTTAGACC
TGGAAGAATTGCAGGACACGGATCTGAATGCCATTGCGTT
AGCTAAGGGAAAGCAAGCTGTTGCGGCCTTGGGTAAGGGT
AAGCCAGTGTTTGTGGAAGACACTGCGTTGAGATTTGACG
AATTTAACGGTCTACCAGGTGCTTATATAAAATGGTTTTT
AAAGAGCATGGGATTGGAAAAATTGTGAAAATGTTGGAAC
CCTTTGAAAATAAAAACGCTGAAGCAGTTACCACCATTTG
TTTTGCTGATTCTCGGGGTGAATATCACTTCTTTCAAGGT
ATTACAAGAGGCAAGATCGTTCCAAGCCGGGGACCCACTA
CATTCGGCTGGGATTCAATTTTTGAACCTTTTGATAGTCA
TGGACTGACTTACGCAGAGATGAGCAAAGACGCAAAGAAT
GCTATTTCTCATCGTGGTAAAGCCTTCGCTCAGTTTAAAG
AGTACTTGTATCAAAATGACTTTTAGGTGATGTGCTGAGA
AGATAAGAGGAATTATGGATAGATTTTTTTTTTATTCTTA
CTTTATGTCGCCTCTATATTCAATTATATAAAGATGCCTG
TATATTAGAGTTGGGATATTTTAACCAATAAGTTTAATAA
TTGGATGTGCTCGTTCGTTCCGTTGTTTAATCTGGAATCC
GTAGTAAACAGCAACCAAGATATTTGATTTTTGAAGTTCG
TATCAAAGTTATCGTTGGTGATGTAATATTCATGTAGTTG
GTTAACTACTGACGCAGCAGACCAACCGCTTTTCATAAAC
GTATTGACGTATTTCTTAATCTCATCAAAATCACCACTTT
TGACTTTTTCAACAATTTCTATTAGAATGTCATGAGGTAC
CACACCAGCTAATTCTTCCACTTGGGTAGAAGTTATGTTT
TTACCATCACCCAAGTATTGCGCCCCTTGGAAGCGGATTG
TAATAATGTAATGCCTCTTCTCAAGTCACCTGCCGAAATG
TCCAAGATCCTTTCCAAAACTCCATCATCACATTTAACAT
TTTCTTGTTCGCTGATAAACCTCAAACGGTCAATGGCATT
ACTTGCGTCTAGGGCTTTGAATCTAAATTTGGAACAACGG
GACGCTAGCGGGTCAATAATTCTTGTCACATAATTACAAA
TCAAACAGAATCTTGTTACTCCTGAATAGGTTTCCATTGT
TCTACGTAATGCACTCTGTGCATCGGCAGTCATTGAATCG
GCCTCATCGAGAATAATGATCTTATACGGTGGGCACGGAT
AGTTCTCCAAGTCATGTTTGCTAGGCTTGGATACAGTCAA
TCTTGCAAAATTTTTACCTTTTCTCTTACAATAGAGATAC
CACGTTCGTCAGAAGCGTTCAACTCCAATATTCTTGATTT
CATCAAGTCGGGTCCATATAATTCTTTTGTTAGCGCTAAA
ATGGTAGACGTTTTACCAGTTCCTGGGGACCATAAAACAA
CATATGTGGTAGATTAGCTGACTTTAAGGTTTTCTTCAAA
ACAGTAACGGCATGATCTTGAGCTGTCACTTCATCTAGGT
TTTGGGCCTGTATTTCTCAACCCAGGGTTGTTGTGCCAAT
GATTGCTCTGCGGCTAACTTTGATATCTTACGCTTTTATT
TGGACCAAACCCTTCAAACATCTCAAGTGATTGCCAATAC
TTTCCCCAGTATTTCTCGCTGTCTCTCTATTTTACTTCTC
TTATAGCATTGACTTGTTCGCTTGAGTTACTTCCTGATTG
CTTTGAAATACGCGAAGTAAAAGAGTGAAAAATAACGATG
AGAAAGGTTTTGATAGAAGAGAACAAAAAAGGAACAGTGT
TACAATAGTATATAGAGATGTCGAATACTTGGGACGATGT
ATGGGCATCAGACAGTGATGTCGAAACTGAACGATCTCCA
GATTTAGTGAAGTTAAGAGAGAATCATAGCAAGAGGGGTA
CTTGGACGGAATAGTGAGTTCTAAAGAAGAAAAGCTGCAA
GAGGGTTTCAATGATGGTTTCCCAACGGGCGCTAAATTAG
GGAAACAAGTTGGCATAATTATGGGGATTTTACTTGGCCT
ACGAACACGTTTTGGTGATGAAGATGAGGACCTCAGTAAG
GCATATATTGATGCTCAAAAGAATTACGCATTAACAAAGT
ACTTAGTAAGTCCATATTTGATCCAAACTTTGACTTGCAA
GAAAAACATCCGCTCATAACAAAATGGACTGATATTGCCA
ATACCTATTGTGAAAAGTACCATGTGCCATCTATCCAATA
AAGTTGTTTTAAATGGAGTTGATTTCACAATTTATGTACC
TTATATCATCCTTCATTTCACATAATGACGAGATATTACA
AAAATAATGATAATAATAATAATAATACACAATACTTGCA
CACGTATACAAATGCGTAATACAAAAAAAAATAAATAGTA
AACAAAGCACGAAATGAAAAATGACACCGCAGTCACCAGA
ATGGGCACCATCCAATATAATGTTGACATAACCTTTCAAT
AGAAGTGGCTTGTTGGATCAGTTTATCAACCTGCTCAGGG
ACGTCTAATTCATTGAACCTCTTGATATCATTGCCCGTTA
ATTTATCTGTAATACGTCTCAAAACAAGCATTGCTCTGGC
GTTTTTGGTCTCATTTTGTTGTTCTGCTTCCATATTTGCC
GCTTCTTCGACAGTAATTGCCCCTTCCTTAATAATTCACT
AGGATTAATCAACGGCAAAGGAATTCCAGTTTGCTCAGTA
AGTTTTTGTGGCGGTAAATCAAATCCCCAATGGATCAAAG
GATCAAGCGCAAAAGCTTCCAAGATCGCCATTAATGATTC
TTTATTATCTCTTAAGACTCTCATGACATTTTCACAAGTA
ATTCGGAAACTGCCTTCAATTCCACTAACTTCCATTGCGT
ATGTTAACATCCTAGTTAGTCTAAATGGCACTTTTCTGGA
TACTTTTCTCTTAAGATGGCAGCTTCAAAACAATCGCCGA
AATCAATGTGGATAACTTTACCGGTGATTCTATCTAGCAT
CAGGTTGCTTGGATGGCGATCACCTAGTCCCAGAATATAA
CCAGTCATGGACATAACTGCTAAAGATCTCGTATAAGTTG
TTCTACGTTCTAGCCATGTCTCTGACGACCTACTCTTTAA
CCATAATATTTTATAAAGGTCTTGGCCTTTTGTATTATCT
AAAGCGTACGTGAATACTTCAATTTTTGTAAAAGAGTCAA
ATTCTCATAATCGGGGCCATTTGTAACATAACCCAATGTT
CAATGTTCAACGGAATTTTTGGCATCACGGTGTTCTCTGA
TCAAAACGTGGAATGTGTCACTATTTGGTACCCATCCTAG
TAAACCAGATTTAGGCGACAATGGAATAGCCGGGTATTGT
TGGATATCCAAATGTCTCTTGAAACACTCTGAATCATTCT
TCAACAAAGTGTTAACTAGACCAAATAATTGCATAACAAG
GCTATCTTGTCTTATATCTTCATGTCCCTTTAAAACGTAT
TTATAATCTTTACCGTCGCTACCCTTGATGGAGAATTTTC
TTGGCCTTTGCTTCGAAGAGATCACAGAAAATAATGGCTC
AAACTTCGCTATTCTAATGGTAGGTTTTCCTGGGAAATAT
GTCCCAGGAACAGCCAATTCGAGATCATGAGTAGCCAGAA
GCTGGGGAGAAACATGCTGTAAGTCTAAGGTTTGTAACTG
TGGTATTTGACGTGTTATTTTTCTGAAGACGTTATAATAA
ATATCCCAAGCTTGGTTCAAATTATTGATGTCTTTTGACT
TTTGTAGTTATTCAACCATTCGTAGGCATCGTTCAAATCT
CTACCAAATGATTTCTGAAACGATACCTCACTTAACGTTT
GAGGCTCATTGCCTAAGTGTTTATGTAAAGGTTCTAAAGT
AGAAAACATTTTTTCTATGTTATGTTCAACGAAAAATTGG
CGGCTCGCATCTTCCAGTCCTTCATACCATAATTCGTGCC
ATAGAACGGCTACTCTGATCAACTCGTGACTAACTAATTC
TGCCTGGTTTACCAGGACTGGACTATGAATCCTAATTTTC
TCTATTATTGAAAGAGCCGCTTTTTGTCTTGAAACAGATT
CAGACTTGATCGCGACAGTTAAAGGATACACGAGAGCTTG
TGGATGAGCTTTCCTAAATCAGAAAGCAACGACAAAAGGG
AATTACTCACCGTAGGATCTGGCTGATGTATACGAGAGAT
CAACTGTGGTAAGACTTCAAGCCAGTTCTCTATTTTCATC
AAATTGAAGCCTTCATACATGGCTTGTGAGACTTCTTTAA
TACCACCAAAGTTAAATAAAAGAGTCAATAACCTCAACGT
GTCTTGCAAACAACTTGTTTCTAATAGAGATATTGAATGA
AAAAAGCCCTTGATCGCTGGAACAACATGTCTTTGAATAA
GCTCTAGCGGGTATCTGTTGCCATTAATAGTCAAAGAACC
ACTTCCTAGGATACTACCGTCAATCCGCACATTATCATTA
TTAACTGCCGTGTCATCATCATCATCATTCTTACCTCCGT
TGAGCTTAGTCTCTTCCTGAACCATGGATATTACTTCAAA
ATTAGCTAAGGCCCAATTATGCCATGCCTTGTACCAATTT
TTATCGAAATGTGTAGCCAATAGATAAGAACCAAGAATTG
CATCCGGATTTGTGTTTCTCCAGTTCGGTTGTGTTGCTAT
TCTCCACTCACCTTGCTTTAAAAACATCGAGCTAATAATT
TTGTGTATTCCTCAACATACGGAGCAGTACTTGCACTTGA
GAGTTTGACACTTTGCGCGATCATATTATTCGGATCCAAA
CCAAGATCATGCGCTAACCTGGATGTAAATCCTATCAAGT
GGTTTAATGCTTCTTTATAAGCTCCTGTAGCCCAAATATA
TTTTAGTTGCGCGTAAACAACTGGGGGAGGAGCTTTGAAC
GTATTTGGTAAACTAGGATCGTTGCCTCCTTCTAGTAGCA
TATTCAATGCCTTATTTGCTAGCCTCATTCTACCAGATTT
TCTGCACAAATTTGCAAATTTTATCCATATTTGCAGGTCT
TGCTTGGGCTTTATTACCAATGATCTTACTCTAAGCACTC
TTTGCCATAAATCGACATTTTTTGGCAGCCCAGCAGTCTT
TTGTCCAAAGATTTTGATAGTGAAGTTTTTCTCGGAATTA
GGTGGCAATTGTTTATACTTGATGATTTCCTCAAACTCTG
TTATTATTTGAGTTCTAACAATAACGCTATATGCTCTATT
ATAACTTTCATTGATCAACGCGGAAATTTCAGTCACAAGC
AAATCTCTGGCGTTTAATATATGCTTACTAGCATTGTCGT
AATCATTCTTGTGCAAGTATAAAATTGCATCAAAAATTCC
TTATCTGGAGATTTAGGTTTCATAACGCTGATATATTGCT
CAAGCATATCCCACTCTCCCAACCCCCACGCAGCACCAGC
TGCCAAGGGAGCTATTAGCTTCTTAGTTTGTAGCTTCGAA
ACTTTCCACTTTCTAGCTGCCAATTGCGACAACTGTTCCC
ATTCGCCAAGGGCATGAAGGGATCTCATCTTACCGAGTGT
AACGCTCACGGAAGTATCACCTGCCTTTTCACGTTCATTA
TAAGCATGTAGTGCATCTTCCCAACGCTCTAATTTTTCAA
ACCATGTCTCCTTTAATTGAAGTGAATGATGTTGTTGGGC
ATGCTTTAATATACCAATTGCAGCATCCGTTTGATTCAGC
TGGTTGTTAATGCTGATCAATGATTCAATAGTTGAGTTCT
CAGGCTCTTTAATAAATTTAATCTCTTTATAATGTAGCGC
TTTGGCATAGGCGTGACATCTTTCAGCATACTCGCCCAGG
CTTTGAGTTGGTATTGGTAATGCCTTGTCATCGTGTTCCA
TAAATTCTACCAGGTTTAACAATGTTTGATGTATTTCTGG
TGGATTTAAGGGAGAAGATAAGGCTATACATAATGACCCA
ATTAAATCTTCTTGATATTGGCTATAAAGTTCGGTCCAAA
CACATGCGAATGCGGTATTAAAAGTTCTTTGGCTAGTGGA
TAATACATGCTTGCAAGATTTGAACAAGCTCTTAGAGCAT
GGGAGGGTGACTCTTTTAATAATTGAATGGATAGACGTTT
GCTCCATTCCTGCCAATCTTCTTTAGTTCTTTGTTGGCTA
GAATTCCATGCACTTTTCAAAACTGATTGGTTTATAGGTA
ATTTTGCGACCCCAGCATCTGCTGCCTCCATTTGTTCCGC
GGGCTTATAATCCGTTGTATTTGCTTCAAGAATTTTTGTG
GGTAAAACATCATTGTTTAATATTCTGTTTGTCAAGTCAT
CATATATTGTGTGTTGAATATGTTTCTTCATTAAAACTTC
ATTAATGACAGGGATGAAGATAGCAAAGGATGTGCCCATT
TGTATTAGCAGTAGACTTAAAGTATTCATAATGACTTTTG
AGAGTTCGTCACTCGTTGTTGAACTTAGTACCCTAAGTAA
AGAGTGAACAATTCTTGAGGACATCTCAAAAGGTCAACAT
CCTTGGCCAGTTTGCCAATAGTAATTATTGCAGACCTTTG
TAGGTTCCCGCTGGTGAATTCTGCCATTTGAACTATCTTG
GGTGTAATCAAATGCGAATAACCTTCTAAGTTAGGACCAA
ACGATTCTAACAGTCTCAATACCCTTCTGGAGAGGACCTT
GTCACTAGACTTGTCATTCTCCAAAATTACAAGGAACAAG
GTCAGAGTAAGAGGGACCAATCTTTTGAATTCACCCTCCA
GAGCCTTTGATATTGCTTCAATAACACTTACAAGCGTTAT
TTGTAGCTTAGCAACCGAAGAAAAATCTTTGATAGCCTGG
AATATAGAATCGACATGAGGTCTTATGTGTTGCCTTACGA
TAATAATCAAAGAGCAAAGCTGTTGGAAGTAAAATTCTAA
TAGTGACTGAGAGCATGTACGCATTACGTCCAAAATAGTT
GGGATGATCTGGTCCAAGAATGAAACACATTTTAGACCAA
GGGTTTGAAAAATATGCATAATCGCTTGGATCACGGCAGT
GTGGTAAGATGATAGGGATGGATCTTTTAGGATTTTTAGC
AGGCAGTGAATGACAACAGTGGTATAATACTCATCATTCG
AAGGAGACATGCCCTGCATGAGAAGAGCAATGTCGATAGG
CGGGGCGTTCTGTTCTGTAGATATATCGGTAGTAGAGGTA
ACCTCACGTTCTTTTGGCGATATGGGTCGATAGCTCCCAG
TATACCTATCAAAGTGACTGTTTGTCTCCTAATATTTTGA
GAGTTTTCTGTCTTCAATATATTCACCAATATACCCAATA
ATTCGGGATAGTCGAGTAAAGGATCTATCACGTAACCAGA
TGAGGCTGCAAGTTGACCAAGGGCCTTAAGTGCAGCTTCT
CTCTTGAAAGAGTTTGATTGATCCTGAAATGTTTTGATAA
TTAAAGGAAACAAATCCTTAAGATATATCTTCATATCTTC
GCCCCCTACAACAGATAGCTCACCTATAGTTCTCAGTGCA
GTTGATGCAACCGTTGAAGAGGTATCTTGGAATTTTGGTA
AAAGAACATTTAAAAGAGGTTCGATATAAGGTTTCGCAAC
ATCTTTACTCGACCTGATAAGAGTACATAACAAACTGGCA
GTTTCTTCCTTTTCTCGAGAAGAAGTTGAGAATTTTAATT
TTGTTAGCAGTTCCAGTAGTATTTTTCTTATCGATGGGAT
GACGTATGCAGGGTTTACGGAAGACAACCTACCGACAAGC
TCCATTGCTACTGACTGAATATTGAACGACTCATCGTGCA
GTGCAGTAAACAAGAGTCTCAAATTATCTGGTTGTGCCAA
CTGGGGATCGAAACATGGATTAAGATTCTTTAAAACTTCT
AAACGGATATCTTGTAAAGGGTCCGCAATCGTAATGGCTA
GAAGCTTTGATAACACTTCAGATACAGTGTTCAGAGAGTG
TAGTGATGTTTGTTTGCAGATGTTATCCTTGACGTAAATT
TCACAAGATGTCAACGCAGCTAGTTTCCTTACTCTGGGAT
CTGTATGCTCAATGTAAGAAAGTGCAACAATTCTCACGAA
TTCCACCAACGAAAATCTGCTTTTGATATTTTTAACATTC
TAAAAGCTTGTATAATGATTTTTATATCATTATTATCATC
GTTACTTTCACCAGTTTTCTGTAGGATGTTTTTATTTCTC
CATTCTCTTGCTCTTTCTCTCGAAAACGATGGTATCTCCA
TTGGTGACCCTGGCTGGATAAATGGTGTTCCAGATAAGGT
TGAACAGACTAGGTTAAGCAACTCGTCATTTATTTTGGGG
CCTAGTGATGGTATTCTCTCAGTCAGAATTTGAAACGTTT
CCTGCATATAGTCGGAAAGAGGGCATTTGAACATCAGGTC
CAGTATATTTCTGTTTAATAATTTACCTAGAACGGGGCCC
AAGGGAACTGCCAATCTTCCGATGCAGTAGAAAATTTCAT
TTTCAAATTTCTTTCTGAATTTGAATTTCGTCTGTAAATC
ATGTTCAATATAATCAAGAATTTGTTTCACATAAGGTGCG
ATATCGGGCCCGACTTCATATGCAATATCACCAATCGATA
TTAAAATCTGTGGTTTGTCATCTTTGAGATGTGGTATTTT
ATTTGCTGGAGCATTGGTTAAAATCTCTAAATAGTTGTCC
ATAATTTGGTGCAAATATTTGCCAGCAAATAATTGAGGAT
TGAACGATGCTAATAGGGGAACAATCTGGTAAATCTTTTC
TCTAATCATTTTCGCTTTATGATTTTCATAAGCTATGCAA
TTTAGACACATTTGGTCGAACACTTGATTCAAAAGGGATC
CTTCAAAAACAAGATTTCCTTATAAACCAACAAACTTGCA
TGGATGCATTCTAATGTGTTTACTTGAAATCCGTATTCAC
AACTTGTAGCCAATCTCTGCACCCACTGGCTAGTTAACTG
AGGATCCCTATTTCGTAGGGTGGAAAGACATTTGGCCAAT
GTAATGGACGCATCAATTCTGATCACCAAATGTGGGTCTC
TTAGTGCTCTCCAAATGTTATCTAGTATGGAATTCAAGTA
TTGGTAGAGTAAATAAGGACAATTCTCTGCCAACGCTGTT
ATAATCAGAAGCGCAGCATGTTTAGCATGGTCTGGCTTCG
AACTCGAGAATGAATTCTTTTCCGTGGAGGCAGTAAGCCA
TTCTAAGCAAGACTTTATCTCAAATTCCACGAAATCAGAG
GTATATGTACCTCCTGGAACGGCTAACTTGCCCAGAGTCT
TTGCAGCGAGTCTCATGACCTCTACATCATTAGAAGGTAT
TAGCCCTCGAAGGTAACCAGCCAGTCGTGAAGTTTCGTTA
GGCAACCTTTCAGTATATGCGTAGAATGAAATCAAAGTGT
CTATGGATAGAACAGCCCCTACCCTAGTGCTCGTTTTTTT
TGTATGGACCAGCTCCAAAATCTTATTGTTTATGTCATTT
GAAACTGCTTGGAACTCTTCTATCGACAATTCATGTTCCA
AGGATACTAGTAGATCAAATAATGAAATACTGGCCAATTT
TCGTTCCTCCTTGTAATCACTGGTTAATTCGCGGAAAATT
TTCTCCAAAATGGGCTTAAAATTTACATCCCCATTACTGC
CAATCACCACTCCATCAAACCTACTAGAAGTCAGACCGAA
TTCATCCCCGTTCCTGCTCGCATTCATTTTCATGTTCATA
TTCACATTCAGATTCGGTGCCAACGGCACATTTCTATCCA
TGTCCATATCGTTGTTAGCCGCTTTCAAAAGTTTACTCTT
CCAAATCTGCTCCTCATGCGGTTCCATATCAATGCAAACC
TGCTAGCCGGTTGATGTATGTTTCACTTTACCAATGACTC
TCTCGTGAAGCTACTATGGCTCTTTTTAACGTAAGCTCAA
GAAGACCCTTCGATAAGGACTTTCAGTAGTCACCCGGCTG
TCCGCGGCTTCAAAATGGCGAGAACCCCTTTTCAAAAGTT
TCAAACAAAAATATATGAGAGTAGTTTAATCAAGAATTGG
CCCTACCGTAAGGCCTCACGATTGAGCAAGAAATTAGGAT
TCAATGTCATACTTAAACAATCCCGCTGTTGTCATGGACA
ATGGTACCGGGCTGACCAAGCTCGGTTTCGCCGGTAATGA
TTCTCCCTCCTGGGTCTTCCCTACTGCAATAGCCACAGCT
GCACCTTCAAATACAAAGAAGTCCTCGGGCGTTGGTGCGC
CCTCAGCAGTTAGTAATGAAGCATCATACTTTGGAAATTC
CACCTCTGCAACCAATTTCAATGGTGCAACAGGTGGTTTG
CTGTCTAATAATTTATCCGGTAAAAGAGGTACAGAAGATT
TGGATTTCTATATTGGAAATGAGGCTTTAGTAGCATCCCA
AGGACCCTCTTACTCTTTGAGCTATCCAATCAGACACGGT
CAAGTGGAAAATTGGGATCACATGGAAAGATTCTGGGAAA
ATTCCATCTTCAAGTATTTAAGAACAGAGCCTGAAGATCA
TTTTTTCCTATTGACCGAACCACCACTGAATCCTCCAGAA
AACAGAGAGCAAGTGGCGGAGATTTTTTGAATCATTTAAT
TGTGCTGGTCTATATATTGCTGTGCAAGCAGTTTTGGCTC
TGGCTGCGTCATGGACCTCTTCAAAAGTCACGGATAGATC
ATTAACTGGTACTGTTATAGATTCTGGTGATGGTGTCACC
CACGTCATCCCAGTGGCGGAAGGTTACGTCATTGGCTCAG
CAATTAAAAACATTCCAATAGCCGGTAGAGACATCACATT
GTTCATCCAATCCTTGCTAAGAGAACGTGGTGAAGCAGAC
ACTTCCTTGAGAACTGCCGAAAAGATTAAGCAAGAATACT
GTTACGTCTGTCCAGATATTGTAAAGGAGTTTAACAAATT
CGATAAAGATCCTTCTAAATTTGCCCAATTTGTGGTGGAA
AACCAAGAAAAGACAAGGAGAAAAGTCGTAGATATTGGTT
ACGAAAGATTCTTAGCACCTGAAATCTTCTTCAATCCAGA
AATTGCATCCTCAGACTTCTTGACTCCTTTACCCACGGTA
GTGGATCAAACTATCCAGGCTTGCCCTATTGACGTCCGTA
AAGGTTTATACAACAATATTGTACTATCAGGTGGGTCTAC
CATGTTCAAAGATTTTGGACGTCGTTTACAAAGAGATCTA
AAGTCTATCGTAAATAACAGAATCGCACAAAGTGAGCTGT
TAAGTGGAACTAAATCGACTGGTGTAGATGTTTCCGTGAT
TTCTCATCGGAAGCAGAGAAACGCTGTCTGGTTTGGTGGC
TCGCTGCTGGCACAAACAGCCGAATTCAAAGGCTACTGTC
ACACTAAGAAAGATTATGAGGAATATGGTCCGGAAATTGT
TAGAAATTTCAGCCTTTTCAACATGGTTTGATTATTGAGT
CATGACTCATCTTATAAGGAAAAAGGTACAAAACAAATGC
AAATAACTGAAACGCCCTCACTTCATTTAAATATACGTAT
ACAACTGATTATATACACGTATATGTACAATCAAGTAACC
CCAAATGCTGATCTGAGAAAAAAATTGTGGGATATGTGAT
TAAAACTTATCTTTTATTATTTATTTATACAAAATCAATA
CTCATCTTTACCACTAATGATGACGTTATCAATCTTTAAA
ATCATTCTACATAATTGAGTAGCTAAAAGAATTTGCTGCT
TTTTTGCCAATAAATGGATCAACGACAAATAGTTCCTTCA
TGTCATTAGACCCGTAACCTAAGCAATCGACACCAATGTT
GGAAATCTTTTCTTTCAGTTGTTTACTTTTCAATGTAGAC
AAAGTTCCGATTGGATCAAGACCAGAATTTTCAGCCAAAG
TCATTGGAATGGTGTCTAACGCTTGGGCGAATCCACGGAA
TGCATACTGATCAATACCACGTTGCTTATCAGCTTCCTCA
GAGACAGCCAGGGACATAGTCACTTCGGCTGCTCCCCCAC
CGTAAACTACACGTGAGTCTTTAACCAAGTTACGTACCAC
ACATAGTGAGTCATGCAATGCACGTTCAGCTTCATCCACG
ATCATTTTATTGGAACCGCGAACAAAACATGTTACAGTTT
TTGTTTCTTTACTTTGCTCGATAATCAGCATACGATCCTT
AGTAGTACCAAACTCCTGCTCGTAAATTCTGGAACATGTA
CCTAATTTATCCTTAGACAAGTCTTGAAATCTTGGAACAA
TGCGACCGTTTGTGGAAATGGCAATGTGTTCTAGTTCTTG
GCCACCTACCCATCTTACGGCAGGTAAATCATTCTGTAGA
AGTAGATGATTGGCCTCATCGTCAAACCCCCATTGGCATA
TAACAACATCTGCGCCCGCTTTCTTCACATCGTCTATCAT
TTCTTTGAACTTATCTTGTTCATAAGTCTGTAATTTTGGT
ATTCTTCTACTGAAGAAATGTCTAATTTATGCTTGGTCTT
TGGTTTAGGAGGTTCAAATGGACACGTTAATATAGCTAAC
TTAACACCATCAGAGCCCTCTTTTGGTAAAACACATTTAG
GCATTTGTGGATGAGAAAAATCTTTATCCAAAATGACACC
ATTAATCAATTTTGAATCGCTTATAGATCCGCCAACCCGT
CCTTGCATTTTGATTAAATCGAAATCCACGTCTTTACGAT
CTTTGTCCATGACATTTATGACGGCTTCCACAGCCATTTC
AGCAAATCTATCATGATCCTTGGAAACAATTTTGGAGCCC
AAAGAAGTTTTGGCGGCCCTCAATAAAAGTCCCTGAACAA
TTCATCGTTTGACGCAGAAATGTCGTCACATGTTTCTTCT
AACTTGAAATGGCTAATTTGGCGGCTTCATCAAATCCATT
AGCGATTTTGATTGGATGTATACCCTTTTGAATTAACTCC
AATGCTTGGTCAAGTAGCGCACTTGCCAGAACAACAACAC
CAGTAGTACCATCACCAATTTCATCATCTTGAGATTTGGA
AAGTTGTACTAACAACTTTGCAATCTCATTATCTAGCTCC
ATTTGGGACAAAATTGTAGCACCATCGTTAGTGATGGTGA
TTTCACCGTCAGGTGAAATCAAGATCTTATCTAACCCACG
GGGACCCAACGAAGTTTTGATAATAGAAGCTACTGATCTA
GCAGCCAATATATGTGATTTCTTGGCCTCTAATCCGTGCT
GTCTCTTCTTGTTACCTTGATCCTTCACGATAATAAAGGG
TCTACCCATCTCGTCTTGTGCCACAATGGCGTTCGACAGA
TCCGGCATTTCCATAGGAGGTTGTTGTGGACGAGCAGCCA
TTTTCAAATATTGCTATAAAAATGGATGATAGCTGTTATT
ACTTTGAGTTTGTAGCTCTTTATCACGCACACCTCATTTG
CCACATCCACCAAGACACTATTATATTTCTAGTTGTTCCT
TAACAAAATTTTTCATTCAATGGCATAAATCACTTTACAC
GTTCTCGAGAACAGTAGATGCGATGAGTATGATAAATAGT
AAGAATAATATGATAATGTACGCTATTATATCGTCAGTAC
ATAGATTTTTGTTTTTATAAATGATGTTCTATAGATGTTC
ACATGATGAAAGCGGGGATGATATTAATGTACAAATTGTA
ATATGTGCGAACACAACCCAATCAATTGTTGGTACGGAAC
TTGTAACCACAGGAAGTGCATGTATAGAAGACAGTAGCAC
CTTCATCTGCAGATCTTAACTGTAAAGTATGATAGTTCAT
CTCTTCATTTCCACACTGAGGACACTTTTCCTTGATAGTA
GCGCCGTCTTTCAGTTCGTTCTTCTTCAAAGAAGTTTTAA
CCACGGATTTCTTGGCTCTAAGAGAAGATGGAAACGCATC
GTCTGCCGTCGTGGTGACGACTTTTAAATTGGAGAATTGT
GACTTGGGATATATGGCTTTACATTGGCTGCATTCAACGT
TAGAGCCTAATACGGCATTAGGATTTTCCAGGAGATCACC
ACAGTCCAAGCAAAAATTAACGATCCTACAACAGACATTC
TTATAAGTACTAACCTGGATTGCTTTAAGCCTTTCTTTTC
TTCTTGGATTCTTTACACTTGCCATGCAATGCCCTTCACT
TGACATAAATTTGATTTTTTTTTTTCATATTTTTCATCTT
TCGTTCGTAACGATATATAATTATTTACCCTGCACCATTC
AAGAGGGTATATATCTCACTTAACTATTTTTGTTTTATAG
CCCTAATAGATATTCATTCGTTGCCCTAGTAAGGGATAAC
CCTTCTTTGGAAATAAAACCACTTTAGTTTCACACATTTT
AAGCATTTCAATGCTAAAAGTGCTAGTTTACAGCGATAAC
TCTATCGTGACATTCAGTGAATGCTAATAGACGCAATTCA
TGGTGCTAAGATGAGCACAAAACTTTTAGTATCACTAAAG
GTACTAGTAATTCAACTCAATCCGCAAATTGGGCAAGTAG
ATCAAACAATTAAGAGAACATGGTCAATATTGGATAAAGT
TACGAAAAGTGCCACCTATGTGAAACCAGACATAATACTA
TTCCCCGAATTTGCATTGACAGGTTACAGTTTTCATGCCA
GAAAAGATATTTTACCTTATGTTACTAAGAAAGATGAAGG
GCCCTCTTTTGAACTGGCTAAATCAATATCCGAGAAATTT
CAATGCTACACTATAATAGGATATCCTGAAGATGATGATG
AACAGAAGCTATACAATTCTGCCCTGGTAGTAAATCCGCA
GGGGAGCAGATCTTTAATTACAGAAAGACTTTTCTCTATG
ATACAGAAATGAATTGGGATTGCGAGGAGAATCCAGAGGG
ATTTCAGACGTTTCCCATGGATTTTTCAAAGTGTGCTAAG
CTTTCTAATGAGGACTCTTACAACAGAGATGTGACTTTGA
AAGCATCAATAGGTATTTGTATGGACTTAAGTCCCTACAA
ATTCATGGCCCCTTTAATCACTTTGAATTCTCTTCTTTTT
GCGTTGACAATAATGTTGAATTGATTCTATGTCCAATGGC
GTGGTTAAACTCTACTTCTATCACAGACAAACAGACGTTA
CATAACAATTCATTATTAGAAGCCGCTAAGAACAAAATAG
CTTTCGCTTTAAAGGAGCAAGGGTTGCCTTTGGCAGGATC
TCAAGGAATTTACCAGCTTAAAATTGGTGATTCGCAACGT
ACGCCCAGAGTGCCTTCTGACGACAGTACAAGTGAATATA
AGGATATGGATGAACCAGATATGTCAAACGTAAACTACTG
GATTCTACGATTTTTTCCTTTTGTACTTTAAATCCAGAAT
TAATTGGTTTAAAAATTCATCTCTTATCGAAAGCATTTTG
GGCAAAACTAGAATGCCCCTAGATCATGAATATTATAAAG
ATGGAAAGCACAAGGAGGACACAATAGACTTATTGGATTC
TGAGGAAGTGATAAAGGATACAGTACTGGAAAAGACATTT
TGGGAACCTCCCTTGGACAGCCTTGGAAGTTCCAAGGAAA
GAATGCGATTTTGGTGCTAGCTAACAGATGTGGTACTGAA
GATGGTACCACGATTTTTGCAGGAAGTTCTGGCATTTATA
AATTTAACGGTAAAAAACCTAAAGGTTCACAGGATGATGA
TGAGAGTTCGCTTGATTCTCTCAATGAAAGCGTAGAGTTG
CTGGGTAATTTGGGCAAGGGTCTAGAAGGCGCTATATTGC
GTGAGGTCCAATTTGAAGTGTTTAGGTGAAGGAATATTAT
AATAAATTAGACATTATAAATTAATAAGGTTACACGCATA
TTTATGTTATTGAAATGTCGCCGTAAGGGCCGAATTTAAG
TGAGGCAAGAATGAATAAATAATGGTTTTTGTTATTATCC
TATTCCGAAGGATAAGGGAACGTTTTTAATATTTTGGTCT
GAACCAAATATATTGTTTGAAGTTTTCTTATTATCACCAA
AGAGATTTAAGCCCTTAGAATTCAGATCATTTACAGTCTT
ACTGTTGCCGCCATCGGGAAGTCTGAAGCCGTCAAAGTTT
CTTTCATATACTTGCTGGGACCGTTCAACAAACTCTTTAC
CTTTTTCCTTCTCAACTTGTGAAGCAATGTTGTAGATGTT
TGACGCATTCAACAACTTTTCCACGTTTTCCCATAACTTT
CTTTCGTATATATATATGATCGGATCTTTTTCTGGTGATT
TTATTTTTTTGACATTCCTCGCCGTAGAGTTTTTAATAGA
CTACTTTTTTCTTCCTCACTCAAGCTAGGATCATACTGTA
TTTCAAGCTCTTTGAGTCTGTAAACAGTACTGTCAAAAGA
ATTAAATAAGCTGGCAAATACGGAGTGAAACCCACATTTT
AAAATGTTTGTTATCAGTAGGCTTATGTCGCTGAATTTTA
AATCATTTAAGGGACTTTCCAGTCGTGTTATCTTGGGTTC
TTTCAGCTGCAAATTTGCAAACTTCTTCATGTCTGCAAAC
GAGAACCAGTATCTGAATTCCGGTAAATACACCTTACCTT
GGAATGACAAAAGCCCGTATTTTGCCGGAACTTTATACTC
ATTATTCAATGTTGCTATGGGCCTATTAGGAACAAATGCT
GACACACCGCTGAACATTGTATTTCAAGGGTGATATGATG
TTTAGACTGGAAAAATGCTGGTTTCTACAATTGTAAAGGT
TATACTTCTCATTTACCAAATACCTTTGTTTCGGAGACAA
GTCTTTTCAGCATAATCGCTTCTCGAAATTGCAAGCTCTT
TCTTGTATGTTTTGGTGACTAAATTCTTTCTGCATCCGTA
AAGTCGTCTGGATGAGAATTAACCCATTCCATTAATTCAT
GTATGGTATATTTAGCTAAACCTTCTCTACCATCCACCTC
GTCAAAATAGTCGTTTTCGTCAAACTTATAGTCTTCAATA
AGGGCAGAAAAGCTTTCGCCCGAGCTTTCTTCTTCTACAA
ATTTGGACATGTACTGTTTAGCCGCATCGGAACTAACGCT
AAGTCCCGTGATGTCAATGTATATACCTGAGTCAATATCG
ATGAAACGAGCATCAATATTGTTTTCGCCGTTCCCATGAA
CTCCTACCGTAATTGCGCTTCCTACATCTAGTAAGAATCT
TCCATTACCTTCTCTTGGATCTTCTAATATTAGGGATTGG
TTGAAATATTGACTCAAGTAATGTAAATGTTTAATGGGCA
TCTGTAAATCATGGTCGACATCCCAGGGAAACTTCAGACC
ATCATATAGATATCCATACAATGTACCATGCGATAGCCAG
GAAATTAATCCGTTAGCCTTAACAAATTTCTGAAAATTTC
TGATCAAAGAATTCAATCTTGCTTCAAACTCCTGAGGGTC
ATTTAGGAGATTATGTCCGATTGAGAAAAATCGCCTGTCT
CTATGATGACCATCGGCAGTCGCGTCCGTAATATCAGAGG
CCTCTGCGAAATACTTTTGCTGTAATGCAGGGGACGTATT
TACGGACGTCTTTAAACTTCGTAAATAGTGGGTATCATGA
GATGGTAGGCCTTCAGACCTGAGCCTGGTCTCTAATTCAA
TGATCCTCTCTTTGCATTGAATTGGAAATCAGATGGTGAT
AGTTCTAGATACTCTCCAGCGTATATTGTTTTATCCAACG
CTTCAACGTCAAGTTTCCTTTTTTAGTGGATCCATGATGT
AAAAATTTTTCAAACATGGAAGTGTGGTTGAAAATGAGGT
CGCCATTTACCATTTCATTTCTGTGCCTCTTAATGTAATT
CTGTAGTAGATTTGTCTGTACTATATTTGATTTGGAAGAG
TCTGTTGTCTTCAAATTGATTCTGTATGCATCTTTATCGC
TGTCCAGTACGGTTAATGACAGTGGAGTAAAGTTAGAATA
TAACAAGTGGTTTTTGGCTTGTAAGTCATACACTTCTGGC
CTCAACCTTTCAGAAATTTCGCTTATGATAAAAGGCAATT
CGAAGGGAGTACCATTGGAATACGCGTCATTATTCATGCA
GTGATCATGTATGGCTTGCTGCACAGAATTAGAATCGACA
ACCTTTCTTACCCTGTTGTACCAGAGCGATTCGTCATATT
TATTCCTATTTGTGACGAATAAAGGCTCTTGGACTTCACT
CTCTACCATTTCTAGCACATTTTTATCAAAGGCACCCTCG
CAAACGAACTGGCAAGATATGTTCGTGTGTCTCAGTGCAA
TGAGTTTGTTTGTAGAGTCAAAATTAGCCCAATCGTACCA
CGAAAATGCGTATTCATTGGAATCTGATTCTAATAAGTGA
TCTAGTAAAACTGACCATACCAGCCTTGGGTCGTTATCGT
AATATCTCAATTCATCTACCGAATCAAGAACTTGCCCTTT
TCAGGACCCATTTTCACAGTGAGAAGATTATTCTTCAAGG
TGTACGTGTCGATCCATTTGCCTGAAGTATCAAAATTCAT
TTTTTCGTAAAGTTTGGCTACGTTGTCTTTTTGATCTCAG
ATCGAAAGAAGCATGGTTGTTGTTTCTGTTAGTGTAAGCA
AGCGGTTTGAAAAGAGCGCCATGAATGACTTCCAGTTACC
GTCAATAATCGACGAGCGACCGCCCAATACAAATATGGTA
ATGAATAGTAACTGGATAGTTAGAAGAGTAATGATTATCT
TTTAAAGTGAAGCCGCAGAGATCTCAAAACGTACATGGAG
AACCTGCGCAGTGATAACATCATTGAATTGTATCTTGCTT
CGCTTTTTCTTTTCTCTTTCTCTTTCTCTTCCTCTCGTTT
AGACAACTTCAATGATTCTAATTCATAAAAATAAACGTTG
GTTGTTTTCCAGAAAGTAAATAACAGTTGTTGTTAACTAT
ATAAGATACAAATAGCGGAATGCCAGACTAAAGACAAGTG
CACTCTTACTTGATCTTCGTCCAATGTTTCTTCTTAAATA
ATCAAGCAAAGCCCCAAAGTAGAAATAGGCCCGTGATTGT
CGCGGACCTTCAAGGATGTGACGTTTTTGCCTGTTTTTTC
AGGTAATCCTCTCCACTACTATCTTTTTTCTTTCTGCGAC
CCAAAAAAAAAGGAAGGGAAAACTAAGATTTTTGATAAAA
GGCGGGAAAACGGAGGTTGTGCGTATTTCTCTTGGCGATT
TTTCCATTGAACGTCAAAAATTCTTGGCAAAACTTTTTAC
TAAGCCATTTAGGGATGAAAACAATAACGTACAAAGACAT
ATTTGAAAGTCCGTCCCGTCCTCTTTTACTTGCTGAGTTT
GAGGCTGAGTGATTCTCTAATACCATCCGGGCGGTTTCAA
ATATGCCGATGGAATATTGATAAAAACTTAACAGAGGTGC
TATGGGGCAGAGACGCAGATACATAGGGAGACTCGAAATA
CATTTAGCTATCTATTTTTAACTCTCAAGCCTCATGTGGA
TTATCGCTCCTAGTGCTTTTTTCTTTCGTTCTCTTGTTTC
TTGTGAGTGTGCATATCCTCGTATTCTATTCCCTCCTTCC
TTAAAACGCGTTTCATGTACTCGATTTCTTTGTAAGCATT
TCCCAGTTCTTCCTGCAGTTTCTCATTTGCACTGGCTAAT
TGCGATGCGTTTTGCTCGCTAAGCAATTTTGTAACGTCCA
CTTTTCGATGTTTGCTTCATCGGTTTCTTTCAATTTTGAA
TGTATTCAGCGGCACACGCCAATATTGCTGCCTTACTTGA
TTCTCTCACGGGCAGGAGGTCGCTTAAAACGTTGATTGCA
GTGTTGATGTTTTCGCGGCGACGCCTTTCGACTTCTTTAT
GGGAGTCTTTTCTTTGCTTTTTCCACTCGTCTGTTGTGGC
CAAAGTAGTAGGTTTTCTTCCACGACGACCCGGCTGCATG
CTTATATCCTTTTGAGATCAATGTCAGCGTCATCATTGTC
TTCATCATCCTGTTGGTGTTCTGGCCCACGATCGTGTTCT
GCCAATGGTATGAGCATGTCGTTTTTAGATTGCTGTGTAG
ATTCCATTGGTGAAGACGTCATTCCTCCAGGGAGGTGTTT
GGCTTGACTCCTTCATTTGATGGGGTTATGGCTCTTTCCC
CATTAAGGGAATCCTTGTGCTCACCATTCGCGTTCGTTTG
ATTAGATGTGTGGGCATCAGAACTATCTTCCTGGCCCTGG
ATTAAGTCTGTATAATTGACGGTAGCGGCAACAGCAGCCT
CAGCCACTGACGCATCTTCGTCATCACTTCCTTTCTCATC
TTTGTTAGACGTCAGTCCGCTTTCATACTGACTTTGAGTC
CCTTTTAGCGTAGCCCCTTCGCTCAACAGAGCAGAGTCAA
TATTTCCGTCATTGCTCTCTTGTGACAACAAGCCTTGATC
TCTTTGCTTTTTCCTGGCCTCGCTGTAGTTCTGCTCCTCG
TTATAGCCTCTTTTTCTTGCCGAATGGATTTCCTCATCCT
CAGTAGAAAGCTTATTATTATTTGCCAGAGAGTTCATCGT
TAATAAAAGTGTAGAAAACCGTATTATATTTTAAGCACTT
GATGTTGGTACTTGTAGCAGAAATGAAAATGACCGCCAAC
TAAAATGATTAATTAACAAAGTGTTTATCTTTAAGGTATA
ATGGTTTACATTCTACATTAAATAAAAAAACGTGATAAGC
ACGTGGATAATTGTTGTTTGCCCAATACTTTTCTCGTCCG
ATTTTATTTTTTTGACCTTGGTGGGTGAGACATGGTGGTC
CCGAAGGATCCGAGAGGAATGAGAAAAACCGATCACGTAC
ATCGATGTACGGGAAAAATAAATAATAAAATGTTTGTTTA
TTGTTTGAAGTAAAATATATAAGTACATATGTGGATTTAT
ATGTGTGTGCTTTATTTCATTGTTTGATTTATCTTCCGTT
CTTTATCTTTTCCCGGTGGGATATTTTATATAAAAGCTTA
TAAGGAAGGGTATGAAAGAATATGACGATACTAAAGCATA
AAAGAGGGAATTAAAGAAGTCCTAACGTCTATCTTGAGAT
AAAGGCGCTCACGGATGACATGTTTGTAACGCTGTTGGTA
ATGTCCAAGTGGTGGTGAATTACCTTCTTCTTTTCGAGGA
TGACACGCTTGGACTTCCGAGGCTTCTCAGTGAATTGCTT
GATGACGAAACATTCGGTGCGCTAAAGTTCTTTGTAGAAG
CCGGTGTTTCCGATTTGAGTGATAGGTCGCTCATACGCTT
ATCTAATTGAGTGCCAGCCTTTGCAGGGGAGCGGAGTGGG
GCCATTATGTGTTGGTGTAGTAGGGGTGGAGTTTAGCATC
GACTTTAATTCCTTCATTGTGGAATCATCTTCGCTTAAGT
TGTCCTCTACTTTTGTGGAGGTTGGTGTTGGTTTTTCCAA
TATGCTGTCCACATTAGTCGTGGTAGCCTCTTCAATGACT
TTGTCCTTGTCGCCGTTCTTGACCTCATCTTTCTTCAAAT
TTTCCTTTTATCTTGCTGCTTAGGTTTGGTGCTTTCATTC
CCCCTTCATCCCCAACATCGTGTGTTTTGGTCTTTGCGCT
ATCTTTTACCTTGGATTTTTGTTTCCAAGGAAGGAGATTC
TGCAATTTCCAACATCGATCTTGGTTTAGAAGTGAGCGTT
TCCTTTTTAGGAATGGATTAGACGTGTGAATGACCTCTTG
ATCATGGGGTGCATCTAATGAATTTTCACTAAAATCATTG
GTAGAAGTACTTTTCCTTAATTCAGGAACCCTTACTAAGT
CATCATCATTTGGCTCGACACATGTTTCAATTTGTTGGAA
AAACGGATCATTAAATAAATCATCCATTGTATATCTAGTT
GCAGGGTTCGGGTCAGCCAATCTCCATGCGATACGCGTGG
CATCAGTATTCTTGAAATTTCTTGCTAAAGAGTATTCGGA
ACCAGGACCCGGCTTGTGGCAGCCCTTGTCCCTGAAATGT
GGGTTTTGATGATTGATGAAGTTGTCATATGACACTTCAA
ATTCCCTGAATCTCGCATCAGTGTTACAAGAATCGATGAA
GGGGATGATATTGTTAATCATGGTAATCAGCATGATTCCG
AGGGCATAGGAATCCATGGCCAACGGATTATAGGGTTTTT
GGAACTTTTCGGGGTAGTGCTTCTTGGCATCGAAGTACAT
TACCTCTGGCGGAGTGTATGGTGGAGAGCCAATCATACCT
TGGCATGTTTTCACTGGACTAGTGTAGTCATGAGGTATCA
CATGGTACCAATCATAAATACCGAAATCCGTCAATTTGCA
TATACCTTCTTTAGAAATTAAAACATTTTCGGGCTTCAAA
TCACGGTGAGCAATACCATTGTCATGACAAAACTTAATAC
CTTGGGCCACTTGTTTGAAAAGACAATATTTTTCATTGAA
GGAACGTTCTTCCAGCCTGTTCTTTCCATCAGTTGGAAGA
GGTCCTTAACACCTAGTTCCATAATAAACCCCCAACCACG
AGTTGTATATGTGGTCGTGGGAACTTTTAGAAGATAAAAG
TATTCGTGATGTGAACGTTATGACTTAAATGCTTAGCTAT
GATGAATTCTTTGGAGCATCTCTTGTAAAACTTCTCGGGT
GACTCGTGGTATATCATATTCAGTTTTTTTTAGAGCGTAA
ACATCCTTTTGCCTGTAACTTGATTTAACCTTTCTAACTT
CACTAGACCCACCCGAACCAATAGGTTTATTGTCCGTATC
AAATACGAAATTATCCGTTAAATGGACACTATATTGTTTC
ATATCTTCGGGCAAAAATCGTTCGGATTAGCAATTGGAAG
GGGCAACATCCGTATCTTGCTGTTACCATCATGCATGTAA
AAACTCAAATCGTTCTCCTTATTCGTATTCAGAGTGTCTG
CAAATGCAGTATCTGGCCTAGCATGGTTTGGGCTTATGCC
GTATGGATTATAAACTATATTCTCGTTGGGAAAATGGTGA
CTAGCCATGCTATTAGACCTTTGCGGTAAGCCCGCGTGAT
GAGTATTTCTTTCTTTGTTTCTCGCCCTTTCTTTTTCCTT
TTCTCTATCCAAAACTGCTCTATCCCTATCTCTTGTCGAG
GCAATGCCAGTACCTGTGCCCAGAATATCAGAGGGAGAGT
TCAAGTAAGGGTTATTATTATGTTTAATTAAGTCCTGCAA
TGCGACAGAGGACTTGTGTGACGACACAGACCCATTTGAA
AATCCTACAGAAGCATTGTTTTTTCTTCTATGTAAAGAAG
CAGATCTCTGCCGTGCCCCAGCAGAAGACGAAGGTGAATT
ACCACCGCTACCACTGCCACTAATGGACGGAGACGTTGGC
CTTTTTCTTAAACTTCTCCCATTGCCCAATTGTTCGGCAC
TAAGCAGTAACGAAGAGTTATCCGTGTGACTGCTGGAATT
AAACAGGCGTTTTCCCAATAGTTTCAAAGTACTAACAGAG
GGACTTTTATCTACCTCTTTGTCCTTACCGTTTCCCGCCA
TTATCTTATTCAATCGGTTAACCTGTAAAAACTGCTACGG
CTTACACAACTTTACTTTCCTGGTGTGCGTGCGATATCGT
GGTTTGGATAAGGGTAGCGACGGGATGTGACAATACCTTT
CTTTAACACTATATATAAACCTGCTTTTACCGTCAACCGG
ATATTATTTGGTTCTACCTCCCACCTGCAAGGGGTCGTGC
CAATGACGAAAAGACAGCCACCCATGCACCGCACTCGCAC
GTGGCAACTATTTGCGCCTTTGCCCAAGAGGTTATGCTTG
TAGATGGGGTGACCGTACTAAAGCGTTCATGTTGTATATA
CCATATATGTAGGCTTGAATGGCTATAGGACGCGGGTATG
TTTATCATGCTGCCGGCACGTAGTACTTGCAGCTCCGGCA
TTTCTAAACTGTACCTGTAGTGGAAGGGTCTTTCCAATAG
TTTTGCAAGACATATCATTTTGCACGCATAGAACAGTTTC
GGATACTTTTGATACAAACGGGGAGGAATGGTTTATTCAG
TAGGTACATTAAGAACGTTTGCCTTGAGATAGCGTTTGGT
GCTGTTATTTTGTGAAGAACGGAGACTTGTTTGCTGTAAG
GGATAAAAAATGGCAGTACAGTTTATACTGTGCTTTAATA
AGCAGGGTGTGGTGCGGTTGGTGAGATGGTTCGATGTACA
CAGTTCGGATCCTCAGCGTAGCCAGGATGCCATTGCGCAG
ATTTATAGACTCATATCTTCCAGAGATCATAAGCATCAGA
GTAACTTCGTAGAGTTTTCCGATTCGACGAAACTCATATA
CAGGAGGTATGCGGGTCTGTATTTTGTCATGGGTGTGGAC
TTACTTGACGATGAACCCATATATTTGTGCCACATCCATC
TGTTTGTGGAGGTGCTAGATGCATTTTTCGGCAATGTCTG
TGAACTGGATATCGTATTCAACTTTTACAAAGTCTATATG
ATAATGGACGAGATGTTTATTGGAGGGGAAATACAAGAAA
TTTCAAAGGATATGCTGTTAGAAAGACTAAGTATTTTAGA
TAGACTAGACTAGGATATATGTACAGATCCTCCTAGAAGA
ACGAAAATTTATCATGATCAATATGCGTACTCAAAACAGG
CTCAACGATTTGCCAAATAAGCGCTTCAACTTCCTGAATG
CCCTTATTAGTAACGTCTACAATCGTGATTGACTCATCGC
CTTTCCTTATCTCTTTATCCAATAGCTTCATAAAAGTTTG
CTTCACTTTTTCTTGAAACTTAACAGTTTCGTATCTTTCG
TCACCAAATCCAGATTTTTCGGCGTTATTGTCGACATCTT
GAGTGCTTAAAAATAATGTCAAATCCGGTTTCAGCAACCC
TACATCGGGTTGCAAGCACCAATCCAAATCCATTCCATTT
GTCCCCTTAGCGGCAGAATATGCCACTCCAGAATAAACAT
ATCTGTCCATGACAATGTTCTTGCCTTCTAGTAAATCTTT
CTTTATCTTGTCAACTATTTCCCATCTATTTGCCGAAAAC
AAGAGGTGAATTGCCTGATCTGATAATTGGAAACTATCAT
CCGTCAAATATTCGTTTATGAGTCCTCCGATTCGGGTAGA
CCTTTCGGGGAACTTCAATAGTTTACAGTTTGGTTGCAAT
TTTTTGTAAAGAATATTACATTGCGTGGTTTTACCAGTCC
TATCCAATCCTTCTATCAGTATTAATTTGCCACGACCCAT
CATTCAAAATGGTGATCTTTCTGTCCACTATGAATCATAT
TTAGTTTAGAAGCGTACTTCTTGGGAAGACGTTACATTTT
TTCGCCATCTTTAGCACCACGCCTAACGCGTCAAAAGTCA
CAACCGCATAGAAGCCGTTATTCTCTTCTTCATTTCTAAG
CTATTTTCCAACTTTTATATTATCAACTGTAACCTACTAG
TTTAGGATATCGCTTTCTCCCTTTGTTACCAATGCACAAT
TATTTCGTAATTATAAAAATGGACCCGTGGAACAAATTAA
TGTTTGGAAGAAAGGTGAATTTTTGATAATTGCTGGGATT
CCATTGTTGGTAAAGACTTAATATTAGGTATACAGAATAT
ACTAGGAGTTCTCTCTGGGTATGTAGGAATCCACAAAAGG
GTGTCACTAGTTCAACATAATAATGTCTTTTTTTTATTCC
TTCTTTGATACTTTGTCACTCATTATCCTATTACATTATC
AATCCTTGCATTTTTAGCTTTCATTAGACTTTGTTACTGT
TTCTCAATCCTTATGTTATCTTCTTACACAGTATGGGATA
ATATAATAGTAACATGAAAACTCTTCGATAGGTAATAGTT
GATTCTTGTTCCAACGTTACTATAGCTATGGAAAATAACG
CAGCAGCATATGAAGTTTCGGCTCTAATCCACTGTGCAAA
ATACAGGTTTCTCTCTTCAAAAGGTATCCTCCAGAAAAGT
TATGAAGTATTTTCATATGATGATGCTGACTTAATACTTC
CCAACCGAAAATCACATTTGCGAATAAGCTGGTCATGATG
TCGCTATTTCTAATTCCGTTGAAAATACTTACGTTTGTTC
CTCAGTTGCTATCTCATTTCAAGTATTTGTTCATTAATTT
GTCAGTATTCTCTTCCATCCCTTAGCTTTAGTATAAATTT
CACTCTGAACCATCTTGGAAGGACCGGATAATTATTTGAA
ATCTCTTTTCAATTGTATATGTGTTATGTAGTATACTCTT
TCTTCAACAATTAAATACTCTCGGTAGCCAAGTTGGTTTA
AGGCGCAAGACTGTAATTTATCACTACGAAATCTTGAGAT
CGGGCGTTCGACTCGCCCCCGGGAGATTTTTTGTTTTTAT
GTCTCCATTCACTTCCCAGACTTGCAAGTTGAAATATTTC
TTTCAAGCTCTTAACGAAGAGTTATTATCAAATTGTGACA
TATTCCTTTACACAATACGGAGATAATATATTAACGAACT
CTTGTAGCCTCTTTTCCTTGTTACCCCACCTATATTTTCT
TCACTTTTCGAATTTGTTCTAAAAGTGCGCTTGAAAAAAT
TTCAAATGGTTCTTTTTCCTTACTCGTAAAGGCATCTGGA
CAAAAGCATCGTTTCCACCTTCCAAGTGCACGTTAGCCTG
ATACAAATCATTGGTGGTGAAGCGCAGCCATTCATTCTAC
TGTACTTGTCTTACGTCGTTTTGCAGTTTAGCATCGTGGC
AGCTCATACAATTACATTTCAAGAAACCTTTTTACCGACG
ACACATATCTAATTCAAGAGCAGAATATATTCAATTATGG
AGCAAATGCATTCATTGGAATCAAGTTTACCTCCAGAGCA
ACCTCCTACAAAGCAAGCGATTGAGAGTCTTAATTTGGAA
CTTTCTCAAGAGTTCAAGCTAGCCGCCAATGCGGTGACAA
GACTTTACCGGGTGGCTAATGAGAAAAACTCTTTAACCAA
ACATCAGGGCTACCTCACCTGTTTGGATGATATACTATGT
GCATTGGACTCAAATGTGACTGCTGACGAGTTAAGGGCTT
GGTGCTATAAACGAAGAAATGATATCCTTTCAAACTCGCA
GGATAAATCTTTAAATCCGGTGAAAGAAAGGGAAAGAAAG
CTTAATAAGTTCAGTGAAAACCAACACCGCGAAAATGAAG
CTCATAAGGAACCTTTTGAAAAAGACAGCGCAGTCAAGTA
TAATTTCAGTTTCAACGAATCAAATGGGGACCTCTCAAAT
ATTAATGAAAATATAGCACCTAAATTTAGACTTTCTATGC
CGCCTTTAAGTGTCGAACATCCTCCTAGGAATGCTAGTCG
TATAAAATCCTGGAAAGCACGAACAATCAATCACGGAAGA
GGGGACACGAGAAACCTAAATGACATAACGGGACTTGGAC
ATGAGCGTGAGCGTGATCGTGAAAATACACATTATGAAAA
AAAACCGAAATTGGATTCTGATTCAGAAGTAGACATAAGG
AGTTTCCGCCAGGATATGGACCTGTAAGAACACCCGGGAA
GAGGTTCTCAAGTTAGAAGGAGCCCATTGCATTGTAGGTA
TAATATCGAAAATATTTAAATATTGTTTTTGAATCTCATA
TATACATACGTTTCAGAAAGCACATAGAAATAAACTTTCA
GTGAGCCAGATGGTGTCTGATAACTTACGATATATGCAAA
AAGTATGTTATATGTAACCGCAACAGTAGCCAAAAATCTC
CGCGACGGGGAATTGAACCCCGATCTGGCACGCGACAAGC
GCCCATTCTGACCATTAAACTATCACGGATTTTCTTTCTG
TACAAATCTGGATTTTCTGTTATTATATAACAAATCAAAA
AAAAAGTTCCGAGTAATTAATGTTGAGATATGTTGGAATA
AAAATCAACTATCATCTACTAACTAGTATTTACGTTACTA
GTATATTATCATATACGGTGTTAGAAGATGACGCAAATGA
TGAGAAATAGTCATCTAAATTAGTGGAAGCTGAAACGCAA
GGATTGATAATGTAATAGGATCAATGAATATTAACATATA
AAATGATGATAATAATATTTATAGAATTGTGTAGAATTGC
AGATTCCCTTTTATGGATTCCTAAATCCTGGAGGAGAACT
TCTAGTACTTTTCTACATACCTAATATTATAGCCTTAATC
ACAATGGAATCCCAACAATTACATCAAAATCCACATTCTC
TTTAAGATACTGGTGAATTTTGAGATAATTGGTGGGATTC
TATTGTTGGTAAAGGCTATAATATCAGGTATACAGAATAT
ACTAGAAGTTCTCCTCGAGGATATAGGAATCCTCAAAATG
GAATCTTTATCTCTATATACTAATATTACGATTATTCCTC
ATTCCGTTTTATATGTTTCATTATCCTATTACATTATCAA
TCCTTGCATTTCAGCTTCCTCTAACTTCGATGACAGTTCC
TCGTATCTTATGTCATCGTCTAACACCGTATATGATAATA
TATTGGTAGTGTCCCTATTAGTTGCCAGCCGATAGTTGAT
TTTTATTCCAACACAAGCATAACTTTTACTATTGTTTCTC
TACGTTAAGCAGGAGTAGATAACTCCCCCCTACTGCGGTA
AGAGCAATACTGATTTACGCTTGGTTTATTTAATTCAAAA
ATCTGTCCCTTTTGTGTATATGTTATTAGATATTACTAAA
TGTAAAAATTTACGCTGCAATGATACATAATGCCATGCGA
AGTTGTGAAAAATAAACACGTATTGCTCTGAAAAAACTAA
CTAAATATGTTGATATTAAGTTTATAGTAGGCGAAAAGAA
GTCATAAGAGAGGAACAGATCTCTAAGCATACCAAAATTA
CTTCCAGTTAGGAGAGCGTGGTGTTCTCATCCTACTAAAA
AGATGTTTCGTGATTCTCCTAGTAGCTTCACATTACTATA
ATGAAAGCCGAGAAAACAGAAATACCTGCAGCCAGTGTTC
GAAAATCGCAATTGACGCTAGCTCTACAGCGCATTTTACC
CTAGAATGATCTGTCTCATTTCCAATATCTTCAGCGGCAA
GCCGTTACCTATTTTCGTTCATCGATGCTACCAGCAGAAC
ATCGGTATGTCAACTATTACCCAATACATTCCTTCATAAT
GGCGGACTTGATAAAGAAGAAAATTAAATGCCCAGACTTC
TTTGGAGTACTGTGACGAATGATATCGCTTGTAGAAAGTA
AGTCAGTAAAGCTATCCAGTCCGAAAGCTGAGCTAAAAAG
TCACGTATGTAGTGCTAATACGATAAAAATGGAGTGGGAA
GAAATATTTGGTATGAATGTGAAGTGGGCAAACTTGCACA
CTAAATCACTGCATAGTCTATTTCCCGCACTTGACAAATT
ATAATGATATTTGCATATATTTTATTTATTGAAATTAATA
TCAAAAATTTCATCCACAACAACAAGTTGCGAGGTAGTTA
GCGAAAAACTGAGGATAAAGTGTACCAAATGTTGCTCCAA
ATCATCCTCTCCTTCAAAATACCTTTTTAGGAGTGGCGCG
GGTTTCTCTTACAATATCGAGGTTCGATTTCCTAAAAGAA
AGAATCTACTGATAATATAGAGGTTCTTATGGGGCAGTAG
ATGACTTCAAATTAAATAATGGGACCTGATTTGTTGCCTT
GTTATACTTATTGCTATATATATGTATATATGTACAGTCG
CCAAGTTGGACTTCAAGTTAAAAAGAAGACCAAAACGGCC
ATGAAGATCATAAGATGATGGTGGAACTTTCCCTAATCAT
ATGTAAATACATGGTTCACTTTTATTATAAGGTGTCACAA
ACTTGCAATAGAAGCGCCTCACACAAAAATTCTGACATAA
TATCATTATTTTCCAAGTCTGCTTGACGCCTTGCCAGACA
AGTGGGAAATCCTTAACGAGAAGAAAAAACCTAAAAGCAA
CCCGACCCTTTCAACAAGTACTTTGTTATTAGTCCTCACC
TTCACTATTATATGGTTAAAAATGAATAAAATGCTCAATC
TTAAAAATCATGCTAACAACGATAATTCTTATTTCTTCAC
CGCATTTAATTTATCTAATAAAATCTGGCAAAATTCCTCA
ATTGCTTCATTATAATGTATACCACCATATCGTAATGTAT
TCAAATAATTTACAGCTAGTTCTTTTGTAGATCGCTGTTC
ATTTTTCCAGAACTTCCATCGTTAACAGTACTGGACAAAA
TTCTATAAACCTTTGCCAAATGGAACTTCACCGTGTTGTA
TTTCAACAGCTCTTGCAATTCTGCGCTATTTTGATATATA
TCATCGAATGCCTTCGTCTTTAATGTTTTATTCATTGCGA
GTGAACTGTTTATGATCTTATCGTTATTAACAACTTCCAC
ATTAGCTTCTGTACCAGCCCTGGGTTGTTCGCTTTCCTTA
TGAACATGCTTTGCAGCATCTTTATAGCATTTCAAGGAGC
AATATCGTACGCCACATTTAGGACATTTATATTTACCATC
AACTCCGCGACATATGCCACATTTAACTGCACTAGATACC
ATTTTTATTCTTAGAGTTTTTATATAATATGAACCTTCAA
CTAGTTATTACCACTGTGGCACTCTTTCTGCGGTAAGATT
ATCTCATCGCAAGGTAATATCGTCTGAATTTTTCTATAAA
GAAACGAAAAAAAAAATAATCAACGTTCCGTACGGGACTC
GAACCCGCAGTCTTCTCCTTAGGAGGGAGACGCGTTACCA
TTACGCCAACGGAACCAACTTGGTTGAACTCTAAGAAATA
TGAGGTACCTAAGTTGCATAGTAATATTATTACGAAGCAC
TTCAAATTGAATGAATAAACTTCGTGCAGAAAACTTACAC
GATGGAAATCAATATTGTAGAGAATGTGGATTTTGATGTA
ATTGTTGGGATTCCATTTTTAATAAGGCAATAATATTAGG
TATGTAGATATACTAGAAGTTCTCCTCGAGGATTTAGGAA
TCCATAAAGGGAATCTGCAATTCTACACAATTCTATAAAT
ATTATTATCATCATTTTATATGTTAATATTCATTGATCCT
ATTACATTATCAATCCTTGCGTTTCAGCTTCCACTAATTT
AGATGACTATTTCTCATCATTTGCGTCATCTTCTAACACC
GTATATGATAATATACTAGTAACGTAAATACTAGTTAGTA
GATGATAGTTGATTTTTATTCCAACAAATATCCGCCTCAT
TTTCTACTTTCGCTTAAGCTGCTGTAATGAACCCCTAAGG
TAGTACTCATTTAGTAGTATTCATGTTACTAGTATATTAT
CACATACTGTGTATGAAGATGACATAATATTGAGAAACAA
ATATCAAATCTATTGGAAGCTGAAATGCAAGGATTGATAA
AATAATAGGATAATATGACAAAATATCAAAGAAGGAATAA
AAAAAGATGTTATTATGTTGAACTAGTGACACCCTTTTGT
GGATTCCTACATACCCAGAGAGAACTCCTAGTATATTCTG
TATACCTAATATTAAGTCTTTACCAACAATGGAATCTCAG
CAACTATAAAAATTAACCTATCTCTTACAAGCAAATGTTA
AAAGGGGTTTTCAAAGAAACTTTCATGGCTGTTATGTTTG
TGCTATAACCGGTATCAATCCAATATATGAAAATAGTGTT
ACAAAAAGTATTATTTTTATCAGAAACATACTAACGGCTG
TTTCTAATCACGTCTATCTAATTCATGAAATATGCAAAGG
GCTTTTGCCAGCCTATTAAGTATAATTATATGTACGATCT
TCATCTTCCAGCAAACCCTTCCTCGGAAGATCAGGCTCCC
TGAAGTACGCTTTCATTGGTGTATAAATCCTTCCATTATC
ATTCGAGTCAGCTTTTGAATTAATCGAACTTTTTGTCTGT
AAAGGAGGTGGTCTAGGTCTACTACTGTTGCTATTAAAAT
TACGGATGTTGTTTGTTGTATTTGGCATAGAATCTAATGG
CCCGTGAAACTCCATAGAAGTTGTAGATTTTAATTGTCCA
GCAGAGTGTATTTTGTTGAAAATGTCAGAAGAAGACAAAT
CCTCATATTTTGGAGTATTTACGCTTCTGCTTTGTATTTT
TGCTTTCTTTATATCATTACTTTCATAGCTGTTGATATAT
GGTGAATCTAGAATCGCAGAGAATCTAGTGGTATATTGTG
GATTGCCATTGTCAACGAACGATTCCATTGTTTCCGTTTT
CTTCATTGTGGGAATGGGCCCACATACATCCTGACTTTTG
TATTCGGGTCTTCTCTCTATTAGCTCAATCATAGAATCAT
TATTAGAAGCATATGACGTATCATTAAAAGATGTTTCAAT
TTTATTTTCAACTTCTTTAAAATCGTCAAAAGTCTGAGAT
TCGAGAAGACCTGTCTTATAAATCGTGTCATCATTTTCCT
TTTTCCTTTGTCTTTCAACAAGTTCATCAACATTTTCGCT
GACGGTAACACAAATGTACTCACGCAACCCGCTATATTCC
TGATCATTGATTATTTTATAATAAACAAAAATCGAGCAAA
TGACAGCAAGCAGAAACTTGAAGACAAATAATGCCCAGAT
TATAAAGGAAAATAGCATCAGCGACAATATCACTGCTTCT
TCATGATTGGTCTGGCCAATGTTCTTTATTTTGTTGATCA
AACCGGTAAATGATTCCAGATCGCCTAGATCCTCGTTTTT
ATTTACTGTTACGAGAACTGACCACAGCGTAAGACCATTA
ATAACTTGCCTTGGGGTATCCGTGAAGATTAATCTAATAC
AATCTTTCAGTTGAAAAAAGTAAAAATGTCATTTTCTGTC
GAAAACCCTTTCGTTCGATCATATTATAAACACAAAACTT
GGAATAATTGAGCACTGAATTTAGGTTTCTGGAAAAATTG
TTGACATAAGTCAAAGAGATATTTCCCGTTTTGTAAATCC
TCATTCCCGCTATAGCCTCCCATATCAATAGCACAATCGA
TGCTAAAATACAACCGCTAAACAACCATTTGGATATTTTA
AAGGGTAAGTATGGTTTGATGATGTTGTTTGACCAGGAGT
TGAATGCCAGCAATTTGATACATGTGTAAATGTCAGAAAC
AAAAGGGCGAGTTTTAATCCATTCCACCCAACTACACCTA
TTATGTAATTTAAAACAGTTTTGAACTTGTGGTTTCGAAA
TAATTCAATGTTTAAATCGGCGAAAGTCTTAGAATTAATG
GAGTACTTCCAATCATGGTTAAACATTTTGATTTTCTGTT
CCTGCTAGTCAAATATTCATGAAATTACCAAAGTGTTTGC
TAAACAAACCATAAAGATCTGTTTTAATAATCATCAAGGG
CTCTTTTGTTTGAAATGTTAATGTGTCCCTCATGGTCTAT
TTTCATTTGAAACATCTATTCGAATTTTCTGCAACATTTC
TTTTTCTGTCAGACGCGAAATGTCGGCGAAAAGTTGACAC
GATTCAAGGTTCTATCTAATTTTGGAATGTAAGAGAAATG
AATGTACTCAAGATAACGGTAAAGAAACAGTTATAAGAAG
GCTAAAGGGCTAATCTTTTGTCGAATTGATTACCATGTTC
CTGATTTCATACATATAGGATTTTCTCTTGCTATTGACCG
TACTTTCATCCATGATTGTTTCCTCATCAACACTGATAAT
GGTCTCATCTCGGGGTATAAACCATGAGGCTAACTTTTTA
CACCACCTGTTCTCCTCGTGGTAAAATTTTTCCAATGCTC
TTGAACTCAAATGGAAAGTAGAGCTTATTTCTGGAGTTTC
TGTTGTACCGTTAAGTGTCCTCATTGAATGGTATTTACGG
AGTCTTGCTTGAGCAGCCGTACTTTGATAAACGCCATCAT
TGTCATTTGAAACAAATGGCGTATTAACTTGGCTTTTGGA
ACGCAAAAATGGTGAGGAGCTACGTTTTTCATACTTTTGC
CAACTGGTGGTAAGTTTATCTCAGGAATGCCTGCAAAGGG
TCTGCTTCTTCCTCTGAAACACTAACCCATCTTAAATTTT
GTTCATCTAAAATCATGTTCCCGATGACCTTTTGATTTCT
CGAAGTGGCTCTTGCATGCTGTAGATCAGAATATTTTTGC
TTCTTAGAATCTGCATCTCGTTGTAGCTTGTTTTTATCAA
TAAAGCTTTCCTGTTTGCCGTGTCTACATCACTAAATTTG
CTTAAGACGTTTTCATTTCCTTCCCACTTCATAGTTTTCG
GGTTATATATCATAGAACCTTTCTTCATTGGAGTATTATG
ATCAATTTGCTGTTTTATTGTTTTGATTTTAGCTGGACCA
TTGAGTTGTACATTTTGATTAGAACAGTGTCTTACTGATC
GTTTTTCTTTAAAAGAGTCCAGTTCCTGCTGGGTATTCCA
ATCTCGTTGTCGCCTATGAAGACCTGGAGTTAATAATTCG
TCATGCTTTACTATATCATATTGTGCAGGTGATATTTTTA
ATGGCAAAGATGAGGATGACTTCTTTAAGAAACGCGGATG
GTCGGCACTTTCTTTATCGTTCGAAGAAATCGTTTCATCA
ATTGCTTCACCCTCTAATTCTTCAAATCCTGTCAGAAAGT
CACCTTCATCATCTGAACTGAATTTCGCCAAAATTGTGTC
CTGCGTATCGTTATCAATCTTGTAATTAAACTCTCGTTGA
TCTTCTCTTTCTCGTTCTTCGTCCTCTTCTTCTTCTCTGA
TAGCTGGATTAACTAAAGCTAAGTTAGGCATAGATTTCTT
AAATCTTACAGAATTACCAGACCTTAAGTTTCTTGAAGTG
ACGCTATTTGATAGTTTTCTTTTGGTTTCAATTCCATCAT
TGATCTAGGTTGCTTTAGCCTTGGTTTATCTTCCAAACTC
AGTTTTCTATCAAACTCTTCTGCGAAAATGTCGTTTTTGA
AAGGGCCAGTTCGACATCCATTTCTCAAATGAAAATTTGT
TTTAATAGCATCGTCAAAATCATCCTTTTATTTTGGAATT
CCTGGAAGTCATTTAGAAATTCATCATCCTGGTCTACCTC
CATGTCCTGATCATCGTCTGCTTGCTTATTAGACCAAAAC
GCGCTGGTACTATTGGAAAATACCGTGCCAGTGTCAGAAG
TACCTACCGAGGATGGAGGCGGTATATAAGTTGATGTACT
CAATGGTGGCACGTTTTCTTCCAAAGTTAATGTTTCATGG
GATTGAAAGCGAGGTAGAGTTGTATTCAGTTCTTCAAAAG
AGGTTTCTGGCTCATCTAAACCGTTTAACGTGAGAGGCCT
AATTGACATAGCATACAAAACTTTCAACTGCTACAAAAGT
TTTCGAACTTTTTCTTTACGTCAAACTTCTCGTTTTTTTC
CTTTTATCTGCGCTGAATACATAAGTTTACACTTTTTTTT
TTACTATTATTGTTTGTTTATTATTCGCGAGATGCCATAA
AATCCCTTCAATAGAAAATAAAGGCAACATTTGACGATCT
GAGTATAATAGGAATAAAACATTAGTCAATTTTCCGTTTT
CTATCTAATACACGTTTTATATGTCTTTATTTTATTATAT
ACTGTCACTCTGTCTCCCTATCAACGTAAGTCCAGGCCTC
ATTGTGGCCTTTTCAGTAACCAAATTGTCTCCGAAAACAT
CAATTACAGTTAAATTCGGATTTTGCTCACCCAACATTTG
AATCACCGAGTCATCAACACAACGTACAAAACCAAGATCA
AGATACGTCAGATTAGGACAGGCTAACGCCACAAATGCCT
CCTTAGTTAGCTCTTTTAATGAATTGAGATTTAAGCTTCT
CAGACTATCTCTTGCTCCGTTAAGCAATAGCTCTATAATT
GCCATATCGCCCAATTGTAGACATCTTCTAAAGCTGCATT
CAATCAAATTATTCAGTTCTACTTTGCTGAAAAAGTACGA
CAGTGAATCTGTAGTGATCTGATCTGATTCTTCCAAGCTC
AATACCTCCAATGGACATTTCTCAGGAATGAATGCAGTCA
GACCATTGATTATCATTGAATCTGTCAAGTCAATACAGCC
ATTCAAAACCAATTTACGTAACGTGCGCCCGATTTGACCT
AGCAGATTTATGATGATCTCATCGTTAACATCCTCTTCAT
TGAATGGATATTCAATACAGAGACTGTGAAATTCGTCGTT
GACTAGGTACTGCGGTAATAAAGCGTAATTTGATATAGAA
TCTAGTCTGGATAACCCTAAGGATACCAAGGTAGAACCGC
AGTTGATCAATAAATTAGATAATGATTTGTCGGTGAAGCG
GTGCGTATTAGAAATGTGGAACTCTTCTAATCTACCTTTC
ATTATTACAAAGAACTTCTCCCATGTGTCCTCGTTGATCA
GAAATGGTCCATCTAAATTCAGTGATTTCAAGTTCGGAAG
CTTTTCAGCAATGTAAAGCAATGATTCATGGTTCAACTGC
CCACACATTTGTAGGGATAATTCGGTTAGGTGTGGCGAAA
AATGGCTAGCGTTTTGTAACCATCAAATGAAATTTTAGAA
CAATCGCTGAAAGTTAACCTTTTAGATCTGTCTTCAAGAA
AAGTTGCAGAGTATGATCATTCAGGGCCCTATTCTTCGAT
AGTGCTTTTGCCAAATTATTCAAATTAGCGGTTGATACGC
CACCAAGGACATCTCTCAATTTGTTAAATACCAACTTTGA
TGATTCATCAGCCTCTTTTGCCACTTGGATATATTTTCAC
TAATTTTCGTAATACAAAGACTTTGTAAGCTGGATACTTT
GTTGACGCGTCTATCCAATAGGTCAGCTGCTCTTTTACGC
TTTCTGCGACGATTTTGGATAATTTTGCAGTATTTTGCCT
TTTTTTAGTCAATGATTCCCGGTCATTAGCCGAACTTAAA
CTGACTGGCGTGTCAGAAATGTGGCTAGTTTCATATTCTT
CTTCATCACTATCAGCAGGGACTAATTTCATCCTGGCATC
GTAGGAAACCTGAGCTCTTTCTGTCTCGGTACCACTACCT
GTTCCAATTTCATCAATTTCTTCATCTTCAACTACTCGAG
ATATCTCGGCAGTAAAGCTATCATCCTCCGCTTTACCTTT
TTTTCGTCTGTTGCATCTTCTTGCTTCTTCGACTGTCGCT
GGTACCATTTTTGTTTGATATTTTCAGCACTGATCCCTTC
TTCTCTTAAAAATTGAGTCAAGGCAGAATTTGGTCCCTTA
ACTTCATTTTCTCCACCTCTTTTGGTCGGTTTCTACTGCG
ATACATTTCTTCCCCTCTCGTGATTTCTAGATAATAGCTT
ATACAAAGACACTTCGGAGTTACTCTAGGACTATTTCAGT
TTTTTTCACTAACTTCGTCCCAATCCTTTATTCCATTTTT
GCTTCCATAAATAAGTTTTCTTATTTTCCAGAAAAAAAGA
AAAGAAACTGCGCAAGCCCGGAATCGAACCGGGGCCCAAC
GATGGCAACGTTGGATTTTACCACTAAACCACTTGCGCTC
ACTAATTGTTAAACGTGTCAATTATGTGTACAGTTACAAA
ATAATGAAGCACAAGAGACCCTACTATTACGTTAACATAA
TTTACTGCGCAAGAAGATAATATGAATCGTGTAGAAAAGT
CATTCAGTTTGTTAGAAGAGGGAACATTGACATTGATAAT
GTAAAAGGATAGGCAATGGTGACACTTCAACGCAAAGAAG
AAATTGCAGTATTATCGTGTAGAATCATGCTCTCTCTTGT
AGATTCCTATATCGTCGGGGAGAAACCTCTACCATATTCT
GTAAACCTAATACTATAGCTTTTCCCAACAAGATATATTC
TTCATTTGGAACTCCAAAGAAAAGAAAAAATCGTATATCG
TTACGGAAAGAAATAGCAAACAGTATATCCTATCATGTCG
CATTAATTATTGAAATGTAAAGTACGTTGCAAAAATATCT
TTTATTTCCCTATAAATTCTCAGTACAATTTTGCTATGTT
ATCCGCAGCTGTCTTTCCAAAGACAACACACTCTAACAAA
CTAGATCCACCCAATCTGTTGGCTCCATGAACACCACCCG
AAACTTCACCAGCAGCAAATATCCCATTAGATAGAACGCT
TTCCGAATTTTTCTTAATTACCTGAGATTTCTCATTAATT
TTCACACCACCCATTGTGAAATGAACAACTGGTGTAACTT
CCCCAACATAAACAGTTGATTCAGTCGAAATATCTTTATC
AAAGGCATTGATAATCAATGGCCTATCAAACGTATCCTTA
GTATTAACATCGGAATAGCTCTTCAGTTCAGTTACCAGTT
CAGAAGCTGTAGTTTGTAGGTCATATTGTCGGATCAGATC
GTTGATTGACACTTTTTGATTAAGTTTTTGGACATATAAA
AGTTTATGTTATTCGTATAGTTCTCGTAGACTTTGTCGCT
CATTACCAAAAGTGCTCTATTATCATTTTTCGGACATTTA
GACTGTATTTCCATGGTTACTGTATCTCTGGTGCTCAATT
CATTTGTAAACCTTCTTCCAGTGGTGGGATGCAATAAGAT
GCCGCCTAAACCCCTCAATGCCTCTGCAGCCAAAACTTCC
AGTTATTTTCACGGTCATTTGGATCAATGAAGCCGGTAGG
GTGTACCTGCACTTGATCCATATCAATCAATTCGGCACCC
AACTTTGAAAGGATTTTTGACCATCACCTGTAGTCTGTTT
GCCATTAGTAGTTGGCAAGTGAATCAAATTTGGTGAGTAC
TCTTTCAACATTTCCTTAGAGTAACCAAATCCACCTGAGC
AAAACACGACATGGTGTGACTTCATGATTTTACGGTTTCC
GTTCTCGTCCATATATACTACACCAGTAACATGACCTTGA
TTATCAAGCTCGATATCCACTACTTCACTGTTTAGCATAA
TCTGCACGAGATTGGAATCTTTGGAAGAGATATCCTTTAG
TTTTTTGATAACGCTTGCACGATTTCAAAACCTGGTGGTA
ATTTGCCAGAAGATCTATGGGTCCTTGGAACAGAGTGACC
GCCCAATTGCGCAAGGAGGTCTAATTTCAAATCGAATTCT
GTTTGCAACCACCTGATAGCACTCTTGGATTCCTTAGTCA
ACTTATCCATCAGTGATGGAACCCCTCTGCCTTTAGCCGA
ATGCAAAGTATCTTTCAAAAACAATTCGGGAGTGTCCATT
ACCTTTAAATTTTGTTGAGTGTCTGTGTGAGCACCATTAA
TACCACTAGAAGCCTTTATAGAATTCCCACCAATAGAAGC
CGCCTTATCCAAAAGCACAACAGGAATTCTGTATTTACTA
ATGAGACGATTACTTGTGGTTAAGCCTGCCAAACCAGAGC
CAATGACCACCACTGGTTGTTTCATTGACGTTTGATCTGT
GCCACTTAATGTTCTTTTCAAAACTATTATCAATACGAAT
ATTGAGACGTAAATGAAAACCCTTCTCACAGATCTAATCA
TTTTCCTAAGACTCGGGATGATATAGAATTATTAAGGTAT
TTCCTATCATAAAATCTTTCCCTTTTCGGCGGTTTTGTTT
TAAATCTGGATTTCTAAGCAAAGGATTTTCGCTAGTTTTT
TTTTTTCAAGTAGCTCGTAAAAAGAAAACGAGAGCTACTC
CTGCATGATTCATATAAGATTTGACGAGTGTATAAGATAC
ATTTGTATTGGTGTACATTATGAAATCTATGTAATCTACC
TAAGCGTAAAAGGAGATCTTGCCTTCGATAACTAGTACGG
TGGAAGAATTACATTTAATAACGAACGGGACAATATGATA
TCATAGAAGAAAAAAATGAGTCCCGATCACTATTTTACTT
CATATCTGCAGCTCGGACATGTTTGAAGATTATAATGCTT
GTGATGGTCATTCGAAATAGTGCCTCTTCTAAATGTTTGA
ATAATTTTCCATAGCTAAAGGTTAAGTTCATCCATTAGTT
TCTTTTTTTCTTCTTTGCACTAACCAATGCTCCATATCTG
CCAGAGTTGGTACATGGATTTCTTGTGTCTGCCTTGACAT
TTCTTCTTCATCTTCATTCACAGGCACATTATAATGTGCT
TTCAAAATGGATGTCCAGTTAGCCTCAAATTCGGTTAAGG
CGGCTGTGACTTTGCCATGGTAATAAAAATCATTTCTATC
CTTCGGTATGCATTTGGTGTTTATAGAACCCCCATCATTC
TGCCTTTGAGACTGCTTGAGCCATTCTTTTACTTCAGGCA
ATTCCAGGGCTCTTCCAAAATATCTCTTACCATTTATCAG
CTTTCCTGAATTCATCAGCACATGACTGTCTTCTAACCTT
TTCCTCTTGGTTTTTTTCCATAAGTGTATGGTCAATGTGC
CACTGCCATCTCTTCCATTCTTTGAAAAGATTATTAAGTT
CGTCGTTAAGTTCCGCAATCTGCATTTCATTTAAAGACGG
ATCATATATTCTTGTGCTTTTTGTTTTATCTCTTTACTTA
CTTGTCGCTTCCATTCGTTGGCCTCTTTTATGGATTTTAC
CTTAGACACGTTCCTGGGCCTCTGGTAACGTGAATAATCC
TTGTATCCACCTGCCGACTCTGCTTGCTGCTCTTGAAATC
GTACCAGAACTGAGTTGGCCTTATCTACATTTCTACTCAT
TTTGAATGCACAGGTATCTGATTACTGATGTGGTGCGCCT
TGCGATATAACGGTGTGTCACTTTTATTTGCTCTTTCATG
CATCCTGAAATTATTTCACCGCACTACGCAAAGAGAACGG
AGAAAAAAGGTATAATAGGGCAAATGATCATTGACATCGT
GATCGTAAGCCAAAAAAAAATACAATAGGCTCCCTAAATA
AGTAGAGTAAAAGCTCTTGAGATGAAGGAGAATGACATGA
ATAATGGCGTAGATAAATGGGTAAATGAGGAAGATGGTCG
AAATGATCATCATAACAACAATAATAACTTGATGAAGAAG
GCCATGATGAACAATGAGCAAATTGATAGAACTCAGGATA
TCGACAACGCCAAAGAAATGTTGAGGAAAATATCAAGTGA
AAGCAGCTCGCGCAGAAGCTCCCTGTTGAATAAAGATTCA
TCTCTCGTGAACGGCAATGCAAACAGTGGCGGTGGTACGA
GCATTAACGGAACAAGAGGAAGTTCTAAGAGTAGTAATAC
ACACTTTCAGTATGCCTCCACGGCGTATGGTGTAAGAATG
TTGAGTAAAGATATATCTAATACCAAAGTGGAACTGGATG
TGGAAAATTTGATGATTGTTACGAAACTCAACGATGTCTC
ACTGTATTTCTTAACAAGAGAGTTGGTAGAATGGGTTTTG
GTACATTTTCCACGTGTGACTGTTTATGTGGATTCCGAAT
TGAAAAACAGCAAAAAATTTGCCGCTGGCGAGTTATGTGA
AGATAGTAAATGTAGAGAATCAAGGATCAAGTATTGGACA
AAGGATTTCATCAGGGAACATGATGTTTTCTTCGATTTGG
TAGTGACTTTGGGTGGCGACGGTACTGTTCTTTTGTAAGT
TCCATTTTTCAGAGACATGTACCACCCGTTATGTCGTTTT
CATTAGGGTCTCTAGGATTTTTAACAAATTTTAAGTTTGA
ACATTTCAGGAGGATTTACCTCGGATTATGAATCATAAAA
TCAAGACAAATTTACGGTTGAGGTTGGAGTGCACAATTTA
TCGTAGACACCGCCCTGAAGTAGACCCAAACACGGGGAAG
AAAATATGTGTGGTGGAAAAACTAAGCACACACCACATTT
TGAACGAAGTGACCATCGATCGTGGTCCAAGTCCTTTTCT
ATCCATGTTAGAATTGTATGGTGACGGCTCATTAATGACC
GTTGCGCAGGCGGACGGACTGATTGCTGCTACTCCGACTG
GGTCCACGGCCTATTCTTTGAGTGCAGGTGGGTCATTGGT
ATGCCCAACCGTCAATGCAATCGCTTTAACACCCATTTGT
CCACATGCATTGAGTTTCAGACCCATCATCTTACCAGAAA
GTATAAATTTAAAAGTGAAAGTCTCGATGAAGTCAAGGGC
TCCAGCATGGGCGGCTTTTGATGGGAAAGATAGAATTGAA
TTGCAAAAGGTGATTTTATAACCATATGCGCCAGCCCATA
TGCTTTTCCAACCGTGGAAGCCTCGCCCGATGAGTTTATT
AACAGTATCAGTCGACAACTAAACTGGAATGTGAGGGAAC
AACAAAGTCCTTTACGCATATTTTGTCCCAAAAGAACCAA
GAAAAATATGCACATGAGGCGAACAAAGTCAGAAATCAAG
CAGAACCTTTAGAGGTAATAAGAGATAAATACTCTCTGGA
AGCAGACGCTACTAAGGAAAACAACAACGGAAGCGATGAT
GAGAGCGACGATGAGAGTGTAAACTGCGAAGCTTGCAAAT
TAAAGCCTTCGAGCGTCCCAAAACCTTCTCAAGCAAGGTT
TTCAGTATAATGTTACATGCGTACACGCGTTTGTACAGAA
AAAAGAAAAATTTGAAATATAAATAACGTTCTTAATACTA
ACATAACTATTAAAAAATAAATAGGGACCTAGACTTCAGG
TTGTCTAACTCCTTCCTTTTCGGTTAGAGCGGATGTGGGA
GGAGGGCGTGAATGTAAGCGTGACATAACTAATTACATGA
TATCGACAAGGAAAAGGGCCTGTTTACTCACAGGCTTTTT
TCAAGTAGGTAATTAAGTCGTTTCTGTCTTTTTCCTTCTT
CAACCCACCAAAGGCCATCTTGGTACCAGGAATATATTTC
TTTGGGTTAGTCAAGTACTCTGACATGTTATTTTCGTCCC
ACAACACGTTTTTCTTGATATTGGCATCTGTGTACGAATA
CCCTTCAGCTTGACCAGAGTGTCTGCCAAAGATACCATGC
AAGTTTGGACCAACCTTATGTGGGCCACCCTTTTCCACGG
TGTGGCATTGTAGACATCTAGTCTTGAAAAGTGTAGCACC
TTTCTTAGCAGAACCGGCCTTGAATTCAGTCATTATTAAT
TTAGTGTGTGTATTTGTGTTTGTGTGTCTATAGAAGTATA
GTAATTTATGCTGCAAAGGTCCTAATGTATAAGGAAAGAA
TATTTAGAGAAAAGAAGAAAACAAGAGTTTTATATACATA
CAGAGCACATGCATGCCATATGATCATGTGTCGTCGCACA
CATATATATATGCCTGTATGTGTCAGCACTAAAGTTGCCT
GGCCATCCACGCTATATATACACGCCTGGCGGATCTGCTC
GAGGATTGCCTACGCGTGGGCTTGATCCACCAACCAACGC
TCGCCAAATGAACTGGCGCTTTGGTCTTCTGCCATCGTCC
GTAAACCCCGGCCAAAGAGACCGGAAAGATCGGTGAAAAC
ATCTTGATCTTGCTCCCGGGAATTTTAGATTCAGGTAGGA
AATTGATTACATCAATACTGTTACCCTGAATCATATTCGA
CGATGTCGTCTCACACGGAAATATAATTCATTTCTTGGTT
TTCCAAAAAATTTTCATTTTTTTCACTTTTTGTTTCGTCC
TCCTTTTTTTTTTTTTATTTTTTTCCTGTGTTCACCTTTT
TTTTTCAGTTGACATCTTTCTGCATTCTTTCTGTGTTTTT
TTTTTTTCGTTTTTCCATTGTTCGTTCGTTGCCTGTTTTT
CGCCCTATTGTTCTCGAGCCTAAAAATTTTTTCCTTTCCT
GCTTTCCTTTCTTCGTTCAAAGTTTCCTATTCCATTGTTC
TCTTTGGTAAACTCATTGTTGTCGGAACTCAGATATATTC
AGGTCAATTTACTGTACTTCAATTGACTTTTTCTTGAAAT
TTCAACTTGCCTTTTCAACTTGTTCTTCTTTTTAATCTTA
TTCTACACTTTAGTTCCCTTACCTTGTTCCTAATTATTGT
CTAGCAAAAGAAAACATACACCTATTTCATTCACACACTA
AAACATGTCTGACGAAGAACACACCTTTGAAAATGCTGAC
GCTGGTGCCTCCGCCACCTACCCAATGCAATGTTCTGCCT
TGAGAAAGAATGGTTTCGTTGTCATCAAAGGTAGACCATG
TAAGATTGTCGACATGTCCACTTCCAAGACCGGTAAGCAC
GGTCACGCCAAGGTCCATTTGGTTACCCTTGATATCTTCA
CTGGTAAGAAGTTGGAAGATTTGTCTCCATCCACTCACAA
CTTGGAAGTTCCATTTGTCAAGAGAAGCGAATACCAATTG
TTGGATATTGATGATGGCTACTTGTCCTTGATGACCATGG
ACGGTGAAACCAAAGACGATGTCAAGGCACCAGAAGGTGA
ATTGGGTGACAGCATGCAAGCTGCTTTCGATGAAGGTAAG
GATTTGATGGTCACTATCATTTCTGCCATGGGTGAAGAAG
CTGCCATCTCCTTCAAGGAAGCTCCAAGATCTGATTAGAT
ATTTTAGATTTCTATAGCTTACAAAATACGCGATGTTTTT
GATCTAGAAATCTTATTTATACATTTTATATAATATTATA
ATAATCATAATCATAATTATTCATCCTAACTAACTTCGTT
CTGTTTCAGCTACGAAGTTGCCTTCATTATCGCTACGTTC
GTGTTAATTGGTGTTTGATACCATAGTCACTTATGACGAC
GTGCAGAACTTTTTTGACGGATATTTTCCCTCAATATGCC
GAGGATGATTACTTTATAATTTGCCTTCTTTCGGTTCCTT
CTTCTTTTAATTTAGCTGACGGGAACATGTGTATATACCC
CAGAAGAATTTAAACAGAAATTTTTTGAGCATTTTACGAA
AATATTAAAAACTAGGGCTACAGATATCAGAGAAAAAATT
ACTTATATGATGACAATAACTTAATATCACAGTCACTATC
GTTCTCGCCTTTATATGCGCAGTGACAGCATTCGACTTTT
CCTTGGAAGGGACCCGATCAACGAAACTTCAAAAGAGTAG
AAGTCAAAATATTTTTGCACGACGAGGGTGACAGACCGTG
CTATGTCCACAAATGAGGCCCTGCTTTCCCAAGATAAATT
GCGTAAACATATAATTGTTACAAATCCAAGGCTCTGTGAT
TTCTTCACCAAGTGTAGTTGTGATGTATGATGTGTAGGAT
AAGTAATGACCGGTAAATCAAGCTGGTAAAAGTCCTAATA
ACAAGCCCGAATCTGGAATAATGGTAATATTCCCATGCCA
GGTGGACAGTGTTGTCCTTAAACAAACTCAAGAGATTAAA
GGCAACTTGGCCGAGTGGTTAAGGCGAAAGATTAGAAATC
TTTTGGGCTTTGCCCGCGCAGGTTCGAGTCCTGCAGTTGT
CGTTATTTTTATTTCCCTTTCTTTTCGTACATACACAATG
CACAGTCTTCAAAGTAAAATACCAACGTATGTATCAAGAT
CAATTTTTTTTCTTTTTTTTTTTTTTTTACCGTAAATGTA
CGTATTCTACCTTATATCTAAAAATATTCTTCAATCTTGT
TGTTTTGATTTGTGGATTTGCAACAGCTTAGAAAATCTGT
TTTTATCCAAACTGTTCCATCTATAAACTTTAACCCACCA
TCCACTTGATGAACAGATATGTCCATTGGTAGGATACCTT
GTAGCCCAGCTAAAATTTCACTTGCTTCTTTTTGTACCGA
TAGGATTATTACTATCTTGTAAACTATCTACGATTAGCGA
GCTTAGATATGTCTCTGTATAAGGCTGGCCCCTGGTCAGC
GAAAAAGAATATCAAATACCTGAGTCATTTTCATCGCTAG
AAACTGCTGGTAACGTTTTTGCCTTTGAGAAAGCAATGCG
GCCGAACGTCTCTCTCTTTCACGCAGTCTGTCCATAAGGT
TTGCTTGCGAATCAGGCATCTTCTCTTTGTACATGAAATT
TTCCTTACTATTCGCCAAATATCTTGAGTTATTCAAGGCA
TTAGCATTAGAGCTCTTCGTTTGCACTTTACTGCTCAAGA
CTGTTTTAGAATTAGAGCTGGACCTTCTTTTATTTATTTT
GAAAGCGGGTACATCAGTCATAATCTCATCCTTGGAAGCT
ATCACTTGTTGGTACCACGACTCTGCCCTTTCCACGAATG
CCAAAGTCCTAGACTTATTGGTCAACGTTGTTAGATTGTC
TCTTTGGGTAGATTCATGGTCAGCTCCCCTCTAGAGTTCA
GTTCCACTACGTATGCATCAGACCAAATGGTCAATAACTT
CAAAATATCATCCTGCACTATTTTCCTTTTCATCATGCTG
GATATCTGGGGTAACAAAACGTGCAGCTCTGGTGGGACGC
CCGTGGATCTGGAAAGAGCGTTTAAAGACAATACAGTCTC
GCAAACAGTAAACAACTCCTTAACAAACTTCATTGCGTCT
TGGAGTCTTAGAATACTAAGCTCCCGTGGGTAGTATTGCT
GAGCGACTTTTGGGAAAGCCTTAATTTGTTGCTCCAACAA
ATGATTGGCAATCGTACCCTCTCCTTTACTCGAGATTGGC
GTAGTAAGTGGAGGCCAGATGGTCAACGAAACAATGTTCG
CACGAGGATCTATCTGGAGTGGTGAGGTAGTGTGCATACC
TTGAGACCAGCGCGCAAGGAGGGTCCCCGTGTGGAACAGA
AGACAATCGGGTTCATCAATACTCACCCAAGAATTGTCCG
TCGTCGCCATAGTCGATGGCTTGTACCTTATAGCCTTGGC
ACAGGGGAAGATGGTCAACACGCCCGTCGGAAGAAAAGTA
ACATAGTCCCTTTCAAACAGGTACTGGAAATCGTCGCCAG
TGGGCAGCACGGTAGCACCTGCATCTGCACCATCGTGTGT
ACTACCATTATCATTGAAATAACGGGTCAGCTTAGTCGCA
TAATGAGAGGTGCTGATACAGTCTTGCAATTCTGCGCTAG
AAACCACACTTTTCACACACAGTTGGGCGAAAAACAGACC
CAGTTTGAACAGCCTACTATATATGGAGCACAGTGACTCA
TTCCTGCACTTCCGATCGAAGCGTAATTGAGGATCAGTGT
CAAATATGTACTGCTCCAGCCAAACATCATCTTCTAGCGG
TAATGTACCCGTAAAGTTCGCATCAAAACCTTGACTCGTG
TCAGGCAGGTCCTTTGTCGTGAGCCCCGCTAGTAGTGCAT
CTAGAACAGCCTTGTTAGCATAATTTTTAACAGAAAGGTG
TCATGCTGTAGCAAAATTGCCCTCACCACCGGCAACAGCT
GCTCTTCATCTGAAACTCTATTCAAATCTATCACAGGCAC
GCGCAAAACCTCCTTCCTCCTACTATTAGCTGTGCCACTC
ATAAATCACGACGCTACGTAGTTCAGCTCACTGTCATGAT
ACCAACTACCGCAACTAACATCTGCTTATATTAAACTCTT
CCGCATCATCGCAATGGTACAATGTGCTAAAGCTAGTGCC
TTAGATGCGCTGAATAATTGTATATCACCCACAACGGCAG
AGCTTTTCCATGGGCTTCGGCCCGGTTCCACCGCCCCTGC
CTCTTTTCCGGTGACCGCTTACGGTGCGGTGTATAAAAAC
GAACGATCCAACGCCGGCTCGACGCTTGGGAACTTTTGGG
TTCTTTGTTCCACGTTTGAAAACTCCATACGTTGCTGTCC
TCCTCTGCCTGCTGTACATATCGACGCCCCGCTGCTCACC
AACCTTTGCCAGAGTGACAACTTTTGTATTTACGACCCAT
TTAATATAATTAAGACTACACAAATCTCATATTATACGCA
CCAAGATGCTTGCTGCTAAAAACATACTAAACAGGTCAAG
CTTGTCTAGCTCTTTCCGTATTGCCACACGTTTGCAGTCA
ACCAAGGTTCAAGGTTCCGTCATCGGTATCGATTTGGGTA
CCACCAACTCTGCGGTTGCCATTATGGAAGGTAAAGTTCC
AAAAATTATTGAAAACGCCGAAGGTTCCAGAACTACTCCT
TCTGTAGTAGCTTTCACTAAAGAGGGAGAACGTTTGGTTG
GTATTCCAGCCAAGCGTCAAGCCGTAGTGAACCCAGAAAA
CACCCTATTTGCTACCAAGCGTTTGATTGGTCGTCGTTTC
GAAGACGCTGAAGTGCAAAGAGATATCAAGCAAGTTCCAT
ACAAGATCGTCAAGCACTCCAACGGGGATGCTTGGGTTGA
GGCCAGAGGTCAAACTTACTCACCAGCCCAAATCGGTGGG
TTCGTCTTGAACAAGATGAAGGAAACAGCTGAGGCCTACT
TGGGTAAGCCAGTTAAGAATGCTGTTGTCACTGTCCCAGC
TTATTTCAACGACTCTCAAAGACAAGCTACTAAAGACGCA
GGCCAAATTGTTGGTTTGAACGTTTTACGTGTCGTCAATG
AACCAACCGCCGCTGCCTTAGCTTACGGTTTGGAAAAATC
CGACTCTAAAGTTGTTGCCGTTTTCGATTTGGGTGGTGGT
ACTTTCGATATCTCCATCTTAGATATTGACAACGGTGTTT
TTGAAGTTAAGTCCACTAACGGTGACACTCATTTGGGTGG
TGAAGATTTCGACATCTATTTGTTGAGAGAGATTGTTTCT
CGTTTCAAGACCGAAACTGGTATTGATTTGGAAAATGACC
GTATGGCTATCCAAAGAATTAGAGAAGCTGCTGAAAAGGC
TAAGATTGAGCTATCTTCTACCGTTTCCACTGAAATCAAC
CTGCCATTTATCACTGCTGATGCCTCAGGTCCAAAGCATA
TCAACATGAAGTTCTCCAGGGCTCAATTCGAGACTTTGAC
AGCCCCACTAGTTAAGAGAACTGTCGACCCAGTCAAGAAG
GCTTTGAAAGACGCCGGTTTGTCTACTTCAGACATATCTG
AAGTCTTATTGGTCGGTGGTATGTCCAGAATGCCTAAGGT
TGTCGAAACCGTTAAATCTTTGTTTGGTAAGGACCCATCT
AAGGCCGTCAACCCAGATGAAGCTGTTGCCATTGGTGCTG
CTGTGCAAGGTGCTGTCTTGTCCGGTGAGGTTACTGACGT
CTTATTATTAGATGTTACCCCATTGTCTCTAGGTATCGAA
ACTTTAGGTGGTGTTTTCACAAGATTGATTCCAAGAAACA
CTACTATTCCAACAAAGAAATCTCAAATCTTCTCCACTGC
CGCTGCTGGTCAAACTTCTGTTGAAATCAGAGTTTTCCAA
GGTGAAAGAGAATTGGTTAGAGACAACAAATTGATTGGTA
ACTTCACTTTAGCCGGTATCCCACCTGCTCCAAAGGGTGT
CCCACAAATCGAAGTCACTTTTGACATCGATGCCGATGGT
ATTATTAACGTTTCTGCTAGAGACAAAGCTACAAACAAAG
ATTCTTCTATTACTGTTGCCGGTTCTTCTGGTTTGTCCGA
AAACGAAATTGAACAAATGGTTAACGACGCTGAAAAATTC
AAGTCTCAAGATGAAGCTAGAAAACAAGCCATCGAAACTG
CCAACAAGGCTGACCAATTGGCCAACGATACTGAAAACTC
CTTGAAAGAATTTGAAGGTAAGGTTGACAAGGCTGAAGCC
CAAAAGGTTAGGGATCAAATCACTTCCTTGAAGGAGTTGG
TTGCTAGAGTACAAGGTGGCGAAGAGGTTAACGCTGAGGA
GTTAAAGACCAAGACCGAAGAATTGCAAACTTCCTCGATG
AAATTGTTTGAACAATTATACAAGAACGACTCTAACAACA
ACAACAACAACAACGGCAACAATGCCGAATCTGGTGAAAC
TAAGCAGTAAAAAGCAAATTCCTGTTAATAAATTACTACC
ACAATGTTAAACTAGAAAGAATGACAAAAAACATAATAAT
AACTAACCAGTATTTTTGTTTCTTTATTTTTAAGAACATT
TATATACATAATATACACGCCCCAAACATATATCGTTTAT
ATAAGTACTGTTTCCTCGCATTAAGCGGGAAAGCCATGTA
TCTCTTGTAATTAGTTTGATCCTGTTCTATACCCAAATGT
ACTCCTCAAAATTATTACATTTTATTATGCCTTTTTCTTA
GATGGGCTTTCACTCCACTTTACGAAAACTGAGAAAAAAG
AGTAGGAGAAAAACTAGAAAAGGGGAATCACACACACACA
CACACACACACACACACACACACACACGTCTAATATCGGC
GCATATTTATCAAATCTAAAAGGCAAAGAATCTTAATACA
TAAAATCCCAGACGGTTATGATGGAATTCAAAGTGTCACC
ATTGACAAAGATTATTTCTCTGTCAGGATTCCTCGCATTG
GGATTCCTTTTGGTCATACTAAGCTGCGCATTATTCCATA
ATTACTACCCACTATTCGATATTTTGATCTTTTGCTTGCC
CCAATACCAAACACAATTTTCAATGCAGGAAATAAATATC
ACACATCTGACTTCATGTCCGATTCATCAAACACTGGCCA
AGATCTGGCTCACTTCCTTACAGGAATGCTGGTGACAAGC
GGTATAGCACTCCCTGTTGTTTTCTATCATTGCCAATTGA
TTGGCCATTTGAGTTGTATCATGTGCATGATCGGTGGTCT
TATCATATATTCTAGTATTGTTATTTTTAAATGGTTTTTC
AAAAAGATTTCAACGAAGATGATTCCCTTTTTGGTTAATA
TATAACAATTACTCATCCCCTCAACAGACTAAGCCAACTG
GGTGCGTGAACCGTACATTGATATTATATAGTATGATACT
CTACTCAAGGTGGGAAATCTGGCGTCGATTTCTCCTTTTT
TTTAGAACTACTTAAATATAATAGATTACATAAAATTACT
TTCTGTCTTTCTTCCATTTCAAGTTTTCAAACAAAAATGC
CAAGAAATTCGTGTCTTTAGCCTCTAGTTGACAGAATAAT
GTAGATAGGCAAAGTTGGCTGAATACATCCGTAATTTCGG
GATAAGGATTGGCATTGAATCGCCACATGTCTATAATCTT
ATTTGAATCGATCTATGAGCGGAAACGTTGAGCAATGGTC
GTACAACCATTCTGTGCCGCAATATACCTCATGAAAAGAG
ATGGGATTGCAAACCTTGAGAAATTAGTCTCTAGTAGGAT
AATGTATTGTACATTTGTTTGATTCCGCAGTTTTTATAGT
GGCTTGAGATTTGTATTTCAACTAGATATGTTGAAAATAT
CCTCGTAGCGAATGTGGACATAGTGATAACAACAATGTCT
TTGTCTTCTACACAAAGGTAAAGGTGTATAAAGCTTTACA
CACAATAAAGACGACACATAACAAATTATGCAACTGCGCT
GCTATTGTAGGATAGCGTCCGATATTATCAATTCTTGCTT
TTCAGCTTCTATTATATCTGATGACTAGTTCTCAATCTTT
ACGTCATCTTCCTATGGCATATTTTGTAATGTGCTAGTGA
CATGAATACTACTATGGATTATAGTAGGATTTCATTCTAA
CACAGCTCAGTGTGCAAGTTGTTTTAATTTTACAATATGA
ATCTTTATTAAGTCTAAAATATTCATAAAAGTTAAGCGCC
GTGGCGCAGTGGAAGCGCAGGGCTCATAACCCTGATGTCC
TCGGATCGAAACCGAGCGGCGCTAAGCTTAATTTTTATAT
TTTATCGTTTCACCTTATGAAAATTCTCGATCAGTATGCC
TCAATATAGAACACTTCATTAATGGAAGTACCTTAATAAG
GTTATACTAACGAATAGGTCTATTTTCCACTACGGTGTAA
CTTTCCGACGGAAGTAGTAAACGCGTATGAGTTAAACACG
CGAAACTCTTAATTTTGAAAAGTACGCAGAAGTTCGTTAC
ATCGCAATCAGATCAGCTCGAAATAATATTTCACATTAAC
TAACAACCAGAAATAGGCTTTAGTTAACTCAATCGGTAAT
TAATGGATCAAAAGGCGTCATATTTTATCAATGAGAAGCT
CTTCACTGAGGTAAAGCCCGTCCTTTTACGGATCTAATTC
ACCACTTGAAGATCGGCCCATCCATGGCCAAGAAATTAAT
GTTTGACTATTACAAACAGACCACCAATGCCAAATACAAC
TGCGTAGTGATATGCTGCTACAAAGATCAAACTATTAAAA
TTATTCATGATCTTTCCAACATTCCACAGCAAGATTCAAT
AATTGATTGTTTCATCTATGCCTTCAATCCCATGGACAGC
TTCATACCATATTACGACATTATCGATCAAAAGGATTGTT
TAACCATTAAAAATTCATACGAACTTAAAGTTTCTGAATC
ATCGAAAATTATAGAGAGGACTAAGACGTTAGAAGAGAAA
TCTAAACCTTTGGTAAGGCCTACAGCAAGATCAAAGACCA
CGCCAGAAGAAACAACCGGAAGGAAATCCAAATCTAAAGA
CATGGGTCTCAGGTCTACTGCACTGCTGGCTAAGATGAAA
AGGATAGAGATGACAAGGAAACCTCTAGACAAAATGAGTT
ACGTAAAAGGAAAGAGGAGAACTTGCAAAAATAAATAAAC
AGAACCCTGAAAGAGAAGCTCAAATGAAAGAGTTAAATAA
TCTTTTGTCGAAGATGACTTAGATACAGAGGAAGTAAATG
GAGGGTCCAAGCCCAACTCACCTAAAGAAACTGACAGCAA
CGATAAGGACAAAAACAACGATGATTTAGAAGACTTGTTG
GAAACGACAGCAGAAGATTCACTTATGGATGTACCTAAAA
TACAGCAAACAAAGCCTTCTGAAACAGAACATTCAAAGGA
ACCTAAATCTGAAGAAGAGCCCTCCTCTTTATTGATGAGG
ATGGATATATTGTGACAAAGAGACCCGCAACTTCAACACC
ACCACGCAAGCCATCACCCGTGGTAAAAGGGCATTGTCGT
CTTCAAAAAGCAAGAAACGCCGTCATCGAATAAAAGGTTA
AAAAGCAAGGAACATTGGAAAGCTTTTTCAAAAGAAAGGC
AAAATAATCTTCTTTTTTCCAAACACTTTCCATTACTAAT
TGTGATGTAATGTATAATACAAATGTCAACTTACGTGATA
GAAAAATAGATCAATATAAATATATATTGTTGTTTAAATT
TACTTATTTTCGTCATATATCCTAATATACCATCCGAAGG
ACATTACTATACTGATTTACATGAACGCTTGACATAATTT
GAAATTTAGTTTCTTTCTTAAATTTTCAAAAGTGTTGCCA
TGCTACTAGGTAAGCTTTTATCTGCTTCAATAATGGTTTC
ATATAAGTTTGAACTTTTTTCATCAGCGTCATCCCATTTA
GTTTCTATAACTTCAATGACTGTCGCCACTGAATCTTCAT
CCATTAGCTTCTTATCATCTAAAAGGAAAATTGGGTACAG
GAATTTCGCCACAAGCAAAACCAAGTAATGTTTTGGTAAA
TAAGGGAATTCAATCAGCAAAAGCAATAGGCGCAGCGCTT
GGCCCCAATCTTCTCTGTCCCTCAGCTCATAGAATTGTGA
CAGAACAGCATATGGCGCTAAAGTTTGACGCATAGAATTC
GTCACTACACAATCTAAAATGTCTTGTGGTATTATAACGT
CATCCTCTGCAGGAGAGTTTTTGCTCACAATGGCATTCAA
CACAGGGTCGTCCAACTTCTGGCCCTCCATGCACGAAGCT
TCAAATAATAGCCACGAATATGACTTTACCAGTTCATATT
TGCCCGCCCTACTAAAATTTGCGATACTTTCAATTATGTT
GTGTGCCGATAACATTTGATTACCCAACGTGGTGTATATT
TCCTTCGCTATTTCTGGTAGTCTCCATTCTACACATATAC
TTAGCATCCATTCAATGTCATCATTCGTAACAAATGGGTA
GTGTGGAAGTAATTCTGCAATCACCATTTTCTTTGCACTT
CTCGTCCCTGTTGCAGATAAGGCTATCAATCCAATGGCAA
CGGGCCATAGTTCCTTATCACCCAGTGAACACAACTCAAA
AGCGAAGCTATTTAGCATATAAGATGCCATACCATTCCTA
TAAGAGAATAGATCTTCAAGCATTTCGTTGTCTTCATTAC
TATAATCATCGCTATTTTTTCACCCTCAAAAATATTCTCT
ATCAAACCTTTTGCTTCACAAATCATAGCGGTAAATGCTG
CTGTGCAACTATCTAAAGATTCCATTACCGGTAAAATTGA
GTGTATCTTACCACTAATGATGTCGACGCATGGTTGTTCC
CAATCATTTGTTATGTCTACGACGTTAGCTTCCAGTGACA
TTTGTAAATATTCTGCTGATAGTTCTAATGAGGGGATATA
GTATAATAAAAACCCACAAAAGGACTCATACCACGTCCTT
GAATACTGCAGAATTTTTCGTTGATTTCCACCAATTACTA
ACAAGAAATCTTCAATGTAATCCCGTAATTCACCGGAAAT
ATCAGTAGCAGAACTACCAAAGGCTTGACTTAATTTTAGC
ACCAAATTTTTCCATTCTCTAAATGTACTGGACGAATCTT
TTGGATATTGTTTCAGGAGTTCGATGGAGTCACTTACTGC
ATCAAATGAAACGGCACATGTATCACTCAAATATGGTAAA
AGATCTGATCTTTCAATGCAACCTATAGCTTGGGAGAGCA
GGCCTCTTAAAACAAGCTGATTCAAAAGCTTCCAGAAATA
TTGTGTTTCGAACACTTTTTACCTGCTGTAGAATCCTTCA
CTGAAAACACTTGTTCAATATATTCTTCATCTGGTTCACC
GTCTGATCTATTAATCCAGTTTAGCAATGACTCAATAAAC
TCTGATCTGTTCTCCTCTACATCCTGACCATCTAATATGA
AGTACATTGTCCTCAGACAGTTTAAAACGGTTAAAGATTC
TTCCAACTCATAAAATCGGTTCACTCTTCCATCCTGATCC
TTGACTCTACCAATAAACACTTCCAATTCATTCAGAATCG
CCTCCATGGCCAGATTTACTGTTGCATTATGCTCCTTCGC
GAAATTAGAATTAACAACTCCAATCGTTGGTACATTAAAC
ACTCTGTCATCACCTAAATCACGGTAAATTTCAAATAAAC
CTGATACGTATGCAGAAAACTCTTTGCTGGTATCTAATCT
AGGAATTCTAACAGGATAAAGCTTATATTTATCTTTTGCA
GTTATGAATGCCATATTTTGGTAAGAAAGTGGCCCCAGCT
TGAACTTTAAAGGCATCTTGTCGCCATTTTTTCAATCGGT
TGATCATTTACAGTCATAGGGACCAGGATAGCCCCGCTGA
CTGGGTCCCTTTATATAGTTGTTCTTCTTCATCGGTCTTG
TTATTACTAAGTTGCGCCGTTCCGTCGTCCAAAAATCAAA
TTGATCGACGTCCATAAGTAATCGATTTGAATCATCGATT
GTCATATCTGATAATTGCGTTCTGGCTCACGCTTATTGAC
TCAACTCAAGACCGTAAGTTCAATGTTTTCTATACAACTA
CAATTTGTACAAGGCTTGACTTCCATCCAACTAAAACCTC
TCCGTCGTGCGCGATCTGAAAATTTCACTTAGCTCATCTC
AAAATGATCGCTAAGAGGGCACTTGGTCACAACTACAGAA
TTGTTTACTAGCATAGGAACATCTCTGTCTAAGATTTAGC
TTGCCATCAATTATCTTTGGAAAAACAGAGAGTATACTGC
ACTTTTGATAATATGGGTGATCTTACAGAAGAACTATCTA
TCCCAGACAATGCCCAAGATTTGTCGAAATTACTACGTTC
GACGAGCACAAAACCCCATCAAATTGCCGAGATAGTTTCA
AAATTTGATAAATTAGAAACCTACTTTCCAAAAAGAAATT
TTCGTCTTAGATTTACTCATTGATAGGCTCAACAATGGAA
ATTTGGATGATTTTAAGACCAGTGAACATACTTGGATAAT
TTTCACGAGATTATTAGATGCTATTAATGATCCAATTTCG
ATAAAAACTACTCAAAAATTGAAGACTGTGCCTGTAATGA
TAAGAACATTTTTCCTTTGGCCTAAAGACAAATTACTTAC
ACGTAGCGTTTCGTTTATAAAAGCATTTTTGCGATTAATG
ACTACTTGATTGTCAATTTTTCTGTTGAAGAGTCTTTTCA
ACTTTTAGAACATGCCATAAATGGATTAAGTTCGTGCCCG
ACGACTGACTTTGCGCTTTCATACTTGCAAGATGCCTGCA
ATCTAACTCATGTTGACAATATTACTACAACGGATAACAA
AATTGCTACTTGTTACTGCAAGCATATGCTACTACCAAGT
TTAAGATATTTCGCACAGACCAAAAATTCTGCATCTTCAA
ACCAATCCTTCATTCGTCTATCTCATTTTATGGGAAAGTT
CCTTTTACAACCACGCATAGATTACATGAAATTAAATAAA
AGTTTGTCCAAGAGAATGCGTCCGAAATTACCGACGATAT
GGCTTATTATTATTTTGCCACTTTCGTCACTTTCTTATCA
AAAGACAATTTTGCTCAACTAGAAGTCATCTTTACAATTT
TAGGTGCCAAGAAACCTAGTTTAGAATGCAGATTTCTGAA
TCTTTTATCGGAATCGAAGAAAACCGTATCTCAAGAGTTC
CTTGAAGCATTATTGCTTGAAATGTTAGCGTCGACTGATG
AATCTGGAGTGTTATCATTAATACCAATTATCCTTAAATT
GGATATCGAGGTTGCTATTAAACATATTTTTCGGTTACTT
GAATTGATTCAGCTCGAAAATTTGAACGATCCTCTCTTTT
CCTCTCATATTTGGGATTTAATAATCCAATCACACGCTAA
CGCAAGGGAATTATCAGATTTTTTGCCAAAATAAATGAGT
ACTGTTCCAGAAAAGGACCCGATTCCTATTTTTTGATAAA
TCATCCTGCATATGTCAAGTCTATAACGAAGCAATTGTTC
ACTTTATCTTCTTTACAATGGAAAAATCTATTGCAAGCTT
TACTTGACCAAGTCAATCACGATTCCACCAACAGGGTTCC
TTTATATTTAATACGCATATGCTTGGAGGGACTATCAGAG
GGCGCATCGCGCGCAACTCTCGATGAGGTAAAGCCTATTT
TATCTCAAGTATTTACTTTGGAATCATTTAATAACAGTCT
TCAATGGGACCTAAAGTATCATATAATGGAAGTCTACGAT
GATATTGTCCCTGCAGAGGAACTAGAAAAAATCGATTACG
TGTTATCTTCTAATATTTTTGATACTACATCGGCTGATGT
TGAAGAACTGTTCTTTTATTGCTTCAAATTGAGAGAATAT
ATTTCGTCTGATCTTTCTGATGCAAAAAAATTCATGAGGC
ACTTTGAAATCCTTGACGAAGAAAGAAAGTCAAACTTATC
ATACTCTGTTGTGTCCAAATTTGCAACATTAGTAAACAAC
AACTTTACAAGAGAACAAATTTCTTCTTTAATTGATTCAT
TACTATTGAACTCGACAAATTTATCTTCGTTATTAAAAAT
GATGACATTTTTGAGGAGACAAATATCACGTACGCTTTAA
TAAACAAGCTTGCTTCATCATACCATCAAACCTTCGCTCT
AGAAGCTTTGATTCAAATTCCTATCCAATGCATCAACAAA
ACGTTAGAGTGGCTCTCATTAACAATCTAACATGCGAATC
ATTTTGCCTTGATTCCGCTACTAGAGAATGCCTCCTTCAT
TTATTGTCAAGCCCGACCTTCAAGAGCAACATTGAAACAA
ATTTCTACGAATTATGTGAGAAAACAATAATGAGCCCCGA
AATGGCCATTTCAGAGACAGGTGATGAAAAAGGAAATAGA
AGACAAAATATCTATTTTCGAAAAAGTTTGGACTAATCAT
CTGTCACAGGCAAAGGAGCCTGTGAGTGAGAAGTTCTTAG
AATCTGGTTACGATATCGTTAAACAGTCAATGTCATTGTC
CAATGGTGATAGCAAACTAATTATCGCCGGGTTTACTATC
GCAAAATTTTGAAACCAGATAACAAGCATAGAGATATACA
AGGTATGGCAATTAGCTATGCTGTTAAAATTTTGGAAAAC
TACTCTGAAAATTTTGAATCTGAAACAATTCCCCTTTTCA
GAATATCAATGTCTACATTGTACAAGATTATAACGACCGG
ACAAGGCGATATTTCTAAGCATAAATCGAGAATTCTGGAT
ATATTTTCCAAAATTATGCTTCGATATCATTCTAAAAAGT
GTACCATGCGCCAGAAGAACAGGAAATGTTTTGGTTCATT
CACTCCTTACAGAAAACAAGTTGGAGTATATTTTGCAGAG
TACTTAAATATTGAGCATACAGATAAGTGCGATTCTGCCT
TGGGGTTCTGCTTGGAAGAAAGTCTTAAACAAGGTCCTGA
TGCGTTTAACCGCCTGCTCTGGAACAGTGCTAAATCGTTT
TCCACCATTAGCCAACCTTGTGCTGAAAAATTTGTGAGAG
TTTTTATCATAATGTCAAAAAGGATTGCAAGAGACAATAA
CCTTGGTCATCACCTATTTGTGATAGCTTTACTTGAAGCC
TACACCTATTGTGATATAGAAAAATTTGGCTACAAGTCAT
ACTTGCTACTGTTCAATGCTATCAAGGAGTTCTTAGTATC
GAAACCATGGCTATTCAGCCAATACTGTATTGAAATGCTG
CTTCCTTTCTGTTTAAAAACTCTCGCTTTTATAGTAAACC
ATGAGTCAACGGATGAAATCAATGAAGGCTTTATTAACAT
CATCGAAGTGATAGATCATATGCTATTAGTTCACAGGTTT
AAATTTTCCAATCGTCACCATTTGTTTAACTCCGTTCTTT
GCCAGATACTAGAAATAATAGCAATTCATGATGGTACATT
GTGTGCAAATTCAGCAGACGCCGTAGCCAGACTAATAACG
AACTACTGCGAGCCTTATAATGTATCAAACGCTCAAAATG
GGCAGAAAAATAACTTAAGCTCAAAGATAAGTTTGATAAA
GCAGTCCATCAGAAAAATGTACTTGTGGTTCTAACGAAAT
ATATACAGTTGTCTATTACGACGCAGTTCAGTTTAAACAT
AAAAAGAGTCTGCAGCCCGGTATTCATGCGATTTTTGATA
TATTATCTCAGAACGAGTTGAATCAATTGAACGCTTTCCT
TGACACACCTGGGAAACAATATTTCAAAGCACTTTACCTC
CAATACAAAAAGGTTGGTAAATGGCGCGAAGATTAACTTA
TGTGTTTTAGTGTGTTTTCAAAAGGCATTTCTCTGCTCAC
GTTTAATAACAGGGTGACGGAGCTTAAACAAGTAAAAATT
GATAAAAGTCTGTATCATATAATTTTGAATAATCTATACT
AGCGCCTTAAAATTACATAAATGTCTAATCATATAACGTT
ACCATTTCGATTAGTGGTAAACCTTTTGATTATGAAATGG
ATAACTGACCAACATCTTCTATCAAGTGCTTCATTATATG
TAAATTTCGCACCGTGAACTTCTCGATACTTAATTCTTTT
GAACCTCAAAATATCTTTAGCAGTGACCAACCCCTTTAAA
ATTCCACTTTCCTCTACGATGATAGTCTTACAACCTAGCT
CTTTAAACATACGGAATAACAATGTTACTGGCACCGCCTT
CTTCACCGAGATTGGAGATTCATTCATAATATCCTTAAAT
CCGATGCAGTTTTCACGATGTCCCAACTCTTCGTTAGACT
TATTGAAGTATACCAGTGTCGTTTGAGCTTTGGTGCTATT
TACGCTTTGCATCATGATTTTACTGGCTAAGTGCCTTTTA
AAACATAGCCAATACATCTTTTTTCCTTCTCAAACTTATC
CTCATCCTTAGTTATTGGAAAACCATGCACAGAATATTCA
GACGCTGAGTCGTACAACAAAGATTCAAGCTCGGAAAGGT
AAATGGTTTCATTAATAGTAATTAATTTGGAGGACATGAG
CTGCTCTGCAGTGTATTTTTCTAAGGTTCCTCCTCTTCCT
CGTCTTGCTCGTCTTCCAAATATGGGAATCCATTAACCAT
GATCATTTGATCAGCAATACCGCCAGAAATACCAGACGTG
CTTAAAATTATCCTTGTTATTGCCACTACAATCATAAGGG
GTATGATATACATGAAGGCGCCTGTTAGCTCGAACATTAT
TACCACCACAGTTAAAGTCAAGTTAGTTATCCCGCTCAAG
GTAGCGGCTGCTCCCAGGAAGGCGTAGGCACCAGGAGTAA
TAACAGAAGGGCCACTTATAAATCTCTACCAGTAGACTTA
CTGCCCGTCCAAATGTGGCCCCAACCGCCATTGAAGGAAC
AAAGATTCCGGCAGGAACTCTGGCGCCATATGATACCACC
ACCAACAAGGCCCTGATAACAGTGGCAAAGCATAGGAAGT
AAAAATTTTTAAGAACTCAAAAGCGTGCGTATTTTCATCC
AACTGACATAACCTATGACTAAAAGTTGAGGTGTTATCGT
TCTTGACACATTCATGAAACAATATACCCATACTTTCTGT
CATGTCTAATTTCAAGAACTCATTGAAGTAAGAAATCAAA
GCAGTAAGCGTCGCCAAAAAAGCACTTCTTGAACTGGCCA
TGAGGACAGGTACATTTTGCGAAAGTGAATAAAGTTGATG
TTCCACTTACTAATATATTTTCCATATAAACCACCAAAGA
TTCCTAAGGCTATAAAGATCGGAATCTCTTGTACCTTCCA
GTCTCTATCATATGTTACATTGAATAAAATAACTCTGCCA
TTCCTAAATGGATCAATGTACTTCAAAGTAGTTATTGCGA
CTAGGGCGACATAATAGGATTTCCATAAGGTAGAGGAGTT
AAACCTATTCGCAGAAGCAATCTCTTCCAAACCAAAAGGA
CACCACCAATAGGAGCACCAAAGCAACCGCAACACCTGCT
CCACTAGCTGCTGTGATATACTCATATTGCGATGAATACG
TCAAAGTATCTCTTAGTAGCCATTTTGTGAGTAAGTACCC
ACAACAGGTTGCATAATGAACTGAGGGCCCTTCTTTACCT
ACGCTTAATCCCGAAGAAATAGCCAAAGGAAGGGCAACAC
TTTTAATGACTAATGTTAAGAAACCCAAAAATTCCTTATT
GTATTCAAAACCTGATACCCATACCTTAATCTCTGAGATT
CCTGAACCAGTAGCCATAGGAGCAACATATTTGACTAACA
GTGTACTAATTAGAGCAAATAAGACTGACAAAAGCATGAA
AATTATAAAGGGACACATGTCCCTTCCAGGCAATCCAAAG
CCCTTGTGCCTCGCATTCAAACTCTTGTCTTTTCAGTAGT
AAATTGCTTGTAGAGGTAACCTCATTAACCACGCCGTTAC
AACAGAAGGATTTATTAAGTAGCCAGTTCCTCTGACAATG
ACCTGTTTTCCAGTTAACCAGAGTTTCCGTGAAGACTTGT
AGGAAACCAGCAATACATCCAATAACTATGGCCGTAGAGC
TTAATGTGATAAATGTTTTTGCACGGTCCCATATAACCTC
TCGGTAATGTCGATATTTTGAATTAAGGAACTCCTGTCCG
AGTCTACAGACAGTGGTCTATTTTCCTCAGCAATCTTATC
AATTGTAACAAATTGGTCAAAATTTTGCGTTTCTGGAATA
TTGGTGAATCGATTGGTGTCAATGACATCTTCACCATCCC
CAATTGGTTGATTTATTGGCACATAAGTTGTTGGCATTAG
TGTCAAATAATTTTATAGTATGCAAGATCAACATTCACCG
CCCTTTCTATACGGTGTGCTTTTATGAAGACTGGAGAACA
GGCGGTGCTTTTCCTTTTTATGGGTTCGAAATCGCGACAT
TTCTGTCCTTAATAAGTGAAAATCATATAAATCTATTTAC
TAATAATGATAGCTAATGTGAAGTGTTTCTTAAGAAACAC
GTAAAAGGCTCTTAAGAAATCTTTGAACTACAAAACCGAT
CTTATTTGAAATGTGTGATAAGTATCATTTTTCGGACAGC
ATTCGGTCCTACGGTCATGGCCATATTATAGCGTGTATTT
AACAATGACTTTGCTAAACGAAGAACAAACAAAAACAACA
CCGCTTCAAGAATTTTACTTGAAAACTATACTAAAAAAGG
AAAGTAAATTTGTAAGTGTATATATCATAACGTAGACACT
AAATTTCAGATATTACAGTGTGATCATCCATTTGAGGATC
GAGGAAGCCCAGGAACTTTTGAACCGACCGCTTTGCGAAG
ACAGCTTTCTTTTCTGATAAGATATGTAATGAGATATCTG
ACTCTTCATGCAGGATTCCGATCACATAACAACCGTTAGA
CAAGGTACTTACTAAGAATAAGGGCATAAATGTAGATTCG
CCTAAAAACGTGCTCATTCTGGAATCAGTAGTTCTTACAG
AGTTGATGGTTGTAACTTGCTCAGCAACATGGTACACTCT
TTCGTCTATTTCTTCCTCACCATCAAGTTTTAAACTAAAT
AACGTGAGCTTTGATCACCGTACGAAATTAGTAGATACCT
AATATTCTTGAAAGTTATAGCGGCTGCACCGGTAAACATT
TTCCCGGTGTCGGTAATGCTATTGATGAGGTCCCTCTCAA
ATAAATTCAGAGGCTGTACCTGCAATTGAACCTTTTCTAT
GTTACCGTCTGTTGTATGGATGACATTGAACCTCATCACA
CCTTTCCGTACATCAAGTAAAATCATTTCTTCCAAATAAA
CCCATGTACCTATATTTTGCTGCTTCCTAGCCATCTTTGC
CTTCCTTTTATCAAAAAATATAGATGATGTTATTGTAATA
CCAGAAATATTCAACCTATTTGAAACCTGTTCAATACTGA
ACTTGTTATCATGAACTGAATAGTTCAGTTGATAAGCTTG
CACAAACTCCCCATAAACCAAAACACATCCATTGTAATAG
TTATGTAACCCACTGATTGAGAACCCCGTGTTAATCCCAA
AACAAATTCAATAAAACCCGATTCCTCATCAAATGAAAAC
AATAATAGGTTATTCATATTTTTACTATCAATACCGTCTA
TTGAGTCTAAATTTAGAGACACCAAGATACATGAATTGAA
AATCACTTCCTTATACAGCTCAGAAGTCTTTCTTTTCCTA
ATGTTTCGGTTCTTTGAGCATGGGTACGGCAATAATATCT
GATATCATAGCGTTTTCATATTTTATACTCTCGATATCAT
TGTTGAGGTTAGAAAAAATTGAATGCGGAAATGTTTTTGA
ACTGTTTAATATCATACACATAAATTTCGGAATACTTGTC
CTGCAATGGATTTGCTACTGGCAGGGCCGCTACAATCACA
TATCTTGATGAAGATTCCAAAGTTATAAATTTGAGACATG
TTTTAAAACTTTTTCAAACTTAGAACAAAGAGTAGCCCTT
CCGGCATCACCAGGAACAAGTACGTCGTAAAATTGACCTT
GAGAAGTAACCATAACAACTGAGCCATCTTTTTCTCCAGG
TATCAAACAGCTTATAGGACATGGTGCATATACTTCTTGG
ATTTTAAATCTACCTTTTATTTTACTTGGCTTGAAAAAAA
TTATAGTATCGGCTGTATATATAAAAATAATCTGAGTTAG
GGACTTCACAGAACTGTAACTTCTTCTTGCAAATTTTAAC
CTCTTCTACGATCTCAAAAGTTGCCAATTTCATAACGCAA
AGGTTTCCTTCGGTGTCAGACATGAAAATGTAGACCGTGC
TTTCGTATTCATATAGGAAAATGGACGCTAAGTCAGAAAG
TCTATGGAAAACTACTTTCTGGCTTTTCAAACGGTTGCAA
TGATCAAATACCGTTATTTCATCATTCAGAACAAGTACAG
TCAAAAGAGCCCTTGCTAGATATAGCAGATAAAAAGCAAT
TATCTATAGTCAAATCAACTCCCGTGTTTTGAATCCGGTA
ATAAACCTTTGAAAAACTCCACCTCAGATAACCTTGTTTT
GTGACGTATGCGTAATTACACTCATTATCTCTTTGAATTG
GGACCAAAGTAACGATAGTGTTATCTTTCAATAGAGTTCC
ATCTTTAGTAGCAATGAAACTGCCATTTATTTCAAAGTCT
ATTCGCTCACTATCTCTGTAAACATTATTATTCACATCTG
CCCAATAGATACCTTTTCTTGTAGAGTAAACTTGTCGAGG
AACACTGTCTTTACTTTTGAAAAGTAGCTTCATGCAAGTG
GACGCGAAAATGTCCCCACACGATCGAAATTTCAAGCACA
AGTATCCCTGCCCACAGTGTAATGATCCACAAGATAAATG
TGACTTGGTGTAGTTCCCTATCAAATCGGAATATAAGGTT
GATTTGCAAAGAAAAGAACCAAGATGAACAAAATTACTAT
GCCCTTCATTTCTGACTGAATATACTGTAAGATGGCCCTT
TGGGGATACCAGTATCCAACACTTCTCATTGAAAAACGCT
GCAAGGTAGTGATCATGTGAGGAACCACCATTGATGGGAA
GCCTCTCAAACAAGGCCTTTTCCCAGATATACGTATCGTC
TTCAAAACTGCTAAGGATTGCATTCATTCTGCATGTTATT
AGAATTGCAGTACTCGTCATAAATGTAAATGTTAAATGAT
TTAATGTGGTATCCGCTAAAATAGGCTGCAAAATTTCGAT
TCTTTCCATGTTATCAGACCCAAAGGCACCAGGCCCTTGG
TATATTTTGTCTACCGTTTTACCATCAATGGTCTGTTTCG
ATGACAATGCATGTTTAATAAAATAAGTTTTCCATGGCGT
AAAAACAAAATGACCAATATTGGTGACCGATTTGAGAAGT
ACTTGTGAGACCGTTGCTTCCTCCACAAATGTTAAATTGG
TAGTTCTTTGCCACTTCGTTCCTTTGGCTGGTTTAGACTC
GAATACACACACGCATGCTTCCAACTTATATGCAACCTCA
TTGTGTGCACGTGTGAGAATCGACAACGTAAAGACATCCT
TATCTAAGAAATCATTGAAATTGATACACGCATCTATGGA
TACTATCGGTGAGGATGTCACATAACTCAGCTTAACGTCT
GTTTCTTCCAAACAAAAATGTCCTCAGTAGAAATCTCGTA
AATTTCAGTGCATGACAAATTAAAACCAGAGCTGTTCGTA
GTGGATCTTGGAACATGAACTTTGGCTCTGATCTTACCTG
ATCAATTCCTGTTTCCAGAGATTTCACTATTTTGTAATCA
AGGTTGACGAAGTCCAACCGTCCCGTGGCTTTCAACAGAA
TATAAAATCTTCGGTTAGGTGCAGTATGATCTTTGAAATA
AAAGGCTGCCATTGTATATCCGACAGTCCTAAGTCTTAAC
TTCTTGCGCGCTTCATCTTGTTCTACCCCTTCAAACACAT
CTATATATTCTAGTCCTATGACCACCAATTCTCGGCTCTG
TCCTTCGAGTCCATCTTCTTCCTAATAAAACATTTAACTA
CATCCGGGGACCATCAACCTCACTTACTATAATGTTGTCA
GTCATCGCTATACGAATCCTCCCTGCTGGCATGAGAAATT
GGATACGCCAAGCCCTGGGCAGCCTCCTCTTTGCATCGTT
TCTCTTGCTTTCATCTTTCCACTATCCAATTACCCTGACT
CTCGTTCCTGTCTATCATGAGTCTCTTGTCAAGCCAACAA
GTGCTTCCTTTGGAGGTATACGATTGTCTCAACTTACTAT
GATTATGGAGAGGAGAGCAACGCCTACGTGTCAAGACCCA
TCGTTAACCGAGGTCTAGCTTTAACCTTGTATCTCCTAGC
ACTTTTAAATAAGGCAAAAGGAGTAGGGTCATATCTTTCT
GGGACCCTTTTTGTGATTGCCCCAAATAAAGGAAAAAATG
GAGGTTACAGGATTTTTGAAGAGTCAGGTATAACCGCCCA
TGTGGAACAGGTAGATAGATAAATATATTCGAAGGATTGC
TAGATAGGGGCAAGTTTTGCATGCATTTCTCGACTTTAAG
CAGAAAAGTACATATTTTTAAGGGCATTGGTGAAATTTAC
CAGGTATATCTCTCGAATACTGCGGCTGATAGGTAAAGTA
AAATAGGAAATGGTTTCTTTATTTGATAAGCTTAATGCAA
AAAAGACGGTAGAGATGGATCTGTGTCGAAGGAGTTGCTA
TCACATTCTGTAGCCCATACTAAGAACAGGTTACCCAAAT
CAGGAAGGCGCACGTCGGAACGGTCCTTAGCCGCTAGTGT
AAAGGACGGAAGTTGCTCAAATAGCAAAAGCAATAAGCGG
AACTCTTCGGCATCCGTGTCAGGGAAGAAGATAAATCCTG
TCTAATTTCACTTAATTGCCTATGTTGTGGTGTCCCACTA
CGGTTTCCAGCCTCCATAACGAAATTTCGATGCAGCGCAT
GCCAAGTAACAGTTATTGTAAAGGAGCCGGAAATTAACAG
TAATTTGGAATCTAGTACGCATATTTCGTGCACATTAGAG
GGTTTGCAGATGGTAGTAAGGCGGTGCCATGATGATTTGC
AGCGGCTTAAGAAGACTGGGATTCTGGATAAAGAAAGAAA
GGGGTTGATTTTCCAACCGGTAATAACGTATTTACTGGAC
AGATTTCATGATGTTAGCATTTTAAACAGGTCGTTCTTGG
TACATGATGGTGGAAAGAATATAAAGATGCTGAATTATGA
AGTTTTACAAAGATTTTACAGTATATTATCAAATCTTCCT
ACAAGGAAACCGTATTATAGTATGCTGTGTTGCTGTAACG
ATCTACTGAAGAGAATAACAATCAATAAAGGGAAAATTTG
CAAATATTACAGTATCGTTGGTTGCTGATTATATTAAATA
TACCTACAATACGAACCTGCCTTATTAGAGATCGGAAGAG
CAAAAATGTGTTTGAGACCCAACAAATAAGGGCGGTGTCT
TATGAGTTGGCCAAACGATGTATTGGCTACTTGTCTAACC
TATCAACAAAAACATCTCAACAATTGATTCAATCATTACG
GCGAACGCCTACGGATAATTTTTCATACCAGGTAGAGATT
TTAAATTTATACATCAATTTCCAATTTTCCAGATTACTGT
CGAACGAATTATCAAATAGAACCGCAAAAATAACGTGAAG
CCTGAAGATGAGATGCGATCTCGTCTTCGTCGGCATCACA
CTACTGGCCATGAATTCCTGAGTACTAGACCAATAAGTGC
ACAATCAAATGATAAACAGGGAAGTGGTTTCACGCATCCC
GTCAATAATAAGATGAAATTTAAATTTTTCAATATGAGGA
AGACTGGCATATTCACTCTGCAGCAAAATTGACGTTCATC
TATTATGTAGCCAATACTAGAAGAAATGGCCGTGGAGCGT
TGTCAATTCAAAGCTTTTACAATATAACGCTAGACTTCAT
AGATTATAAACAAGATTTCGATCATTGGAGAGGAGTAGCT
CAAAAGACAAAATGAATCAACTGATTGAAGAGTGGGGAAA
TTCGACGACAAAAATGTTTTTCATTCTGTAAGTATCCATT
TATATTGTCACTCGGCATCAAAATCTCTATTATGGAGTAT
GAAATTCGCAGAATCATGGAACATGAAGCTGAACAGGCTT
TTTAATTTCACTGGATAAAGGCAAATCCGTAGACGTTTAT
TTCAAAATCAAAGTACGGCGTGACGTTATTTCTCATGATT
CATTGAGATGTATCAAGGAACATCAAGGCGATTTATTAAA
ATCGCTGAGAATAGAGTTTGTTAATGAACCTGGAATTGAT
GCGGGAGGGTTGAGAAAGAATGGTTTTTCTTATTAACAAA
ATCGCTGTTTAATCCGATGAATGGCTTATTTATTTACATA
AAAGAAAGCTCACGTTCATGGTTTGCCATTGACCCTCCAA
ATTTTGACAAATCAAAAGGAAAAACTCACAACTGGAATTA
TATTACTTGTTTGGAGTTGTCATGGGGTTGGCGATTTTCA
ACAGTACCATATTAGATTTACAATTTCCAAAGGCGCTTTA
TAAAAACTATGCTCAGAGCCTCTGAGTTTTGAAGATTACT
CGGAATTGTTTCCGGAGACAAGTAGGAACTTAATAAAATG
CTCAATTACACAGAGGATAATTTCGAAGACGTCTTTTCTT
TAACATTTGAGACTACGTATCGAAATAACAACTGGATTTT
AAATGACAGTAAATCGAGCAAAGAGTATGTAACGGTAGAA
TTATGTGAAAATGGCAGAAATGTGCCAATAACCCAAAGTA
ACAAGCATGAGTTTGTCATGAAATGGGTAGAATTTTATCT
GGAAAAGTCCATTGAGCCACAATACAATAAATTTGTTTCA
GGTTTTAAAAGGGTCTTCGCAGAATGCAATTCTATAAAAT
TATTTAATTCTGAAGAGCTGGAGAGATTAGTGTGTGGTGA
TGAGGAACAAACTAAATTTGATTTCAAATCGTTAAGATCC
GTGACAAAGTATGTAGGTGGCTTCTCCGATGATTCCAGAG
CGGTTTGCTGGTTTTGGGAAATTATTGAAAGTTGGGACTA
TCCATTGCAGAAGAAATTATTACAATTCGTAACGGCATCT
GATCGTATACCTGCAACGGGTATCTCTACTATCCCATTCA
AAATTAGCTTGCTAGGGTCGCATGATAGTGATGATTTGCC
ATTGGCTCATACATGTTTTAATGAAATATGTTTATGGAAT
TATTCCTCGAAAAAAACTAGAACTGAAATTACTTTGGGCA
ATTAATGAATCTGAAGGTTACGGGTTCCGCTAAGAGTCTT
CAGAATATACATATACACATAACACATACATATTTTTATA
GATATTTCTATGGGTAAAGTTACGTCAAGGGTACTCTGTC
CATTCTAAGTTTTCATGAAGCATTGTTATTCCTAAATTCT
TCATCAAGCACCCACCCTTTACGCTCTTTATCAAACTGTG
CTATGGTTTTTAATAATGCTCTAACCTTAATAACGTCTTC
TTTATCAGAAAGACTGACGCCAATGCTGTTAAGTATGCTA
ACACTAGATGAGAAAAAGTTATTCTGTTTCTGTAAATATG
CCCGAATATTTTCTAGCGTTTTGGTATTGGAATTGATTTC
CTTGGATCTTGCGAAGGTTATACCATCGTCGTAATTTTCT
TGGCGAGCTTCCTTGGATGCCTCTTTTGTGATTTTGTAAT
ATTGCCTAAAATGGCAGCTGATCCAGTTAATTTATTTTTC
AACGGATCTCTTTCTAATTTTACCTGCTTTACCAAACCTA
CCTGTCCAAGTAGGTGTCCCAATTTCATATTGCTTAGTGA
TCTTTTTCTCGATTTCCTTAGCGCATTAACCGCCTCAATC
GCTACTCTGGAAGCCTCTTTTGTAATTATATTCGAAGAAG
AACTGCCCGCGTGCGAATTGACAACCGAATCATGACTCAT
AACGGTTTCTAAATTGCTCTCTCCTCCTAGCAACCCTTCG
ATTAATCTATCATCCTCTGTTTTACTATTCTCTTTTTTTC
CTTACCGTTATAAAAGCTTTCTAGTTTAGATACGCCAGAT
AGGTTGACCAGTTGTTCAAAATCGTCACTTTCCTCTGATT
TGGAATTTTTAAATTTTCGGTATGTTTTGAACTTCTTCGT
TCAATTCTTCTGTAGAATAACCGTTTTCACCCCCAGTGAA
AACAGATCATGGAGTTCGTGAATTTTGAAAAATCGTTTCT
GCTTAGGATCAGTCAAAATCCTGTTGGTTAAGAATTGTTT
GAATATTTGTCTATGATAAATCTTCTCCTCTATTGAACCT
CCTACCATCAACCTATATATTGATACCTCTCTTTTCTGCC
CAATCCTCCATGCCCTTTCTCGAGCTTGCATGTCAGTAGA
TGGGTTCCAGTCTGGATCAAAATGATAATTCTATTAGCAC
CGGTTAAATTAACACCTAGCCCCCAACTCTTGTGGTTAGT
AAGAATACATCGAAAGATTCATTGTTAAACCGGTCAACTA
ACGACTGTCTCCCTTTGATATTAGTTGTCCCATCCATTCG
TAGGTAGTTCAAATGTGATAAATCGGGATCTTTCGTTGAT
ATAAACTCCTCTAGAATATCGAGCATTTGTCTCGATTGAG
TGAAGAGTAGGGCTTTATAGCCCTGCTTATGCCACAGTAA
TAATAATTGCTTGACAACCTGCATTTTTCCGGATCTTTTA
GGATCACCGTAATCTGGATTATGTCTCTTTGTATCTCTGT
CAAGTAAATCGGGGTGATTACATATTTTCCTTAGAATGTC
GATACCAAATAGAACATTTCTCTTACCGTTTTGTATTTGG
TTTAAATCTGAAGAATGCAGAAACTCCAAATATTTGCTTC
TTTGATATTTCGTAAGCTTACAAAAGAGAACCATTTCTTT
CTTTTGTGGCAGATCTTTGCAACATCAGCTTTCACACGAC
GTAACAGGTACGGTGAAATCAAGTCACGCAATGCAACAGC
ACATTTGTAGCCGGTCTGAACTTGTATGTTTGTTGCGTTT
GCATAACCACCAATATTTATAGGTATGACAAACTGTTGTT
GAAACACAGGTAGAGTTCCTAATTTACCAGGGAAAATGAA
ATCAAAAAGCGACCAAAGCTCGGTTAAATTATTCTGTATC
GGTGTTCCTGAAAGAATGATCCTATTATGTGTCTTCAGTT
TTTGCAAGTCAATGAAATCTCCGAATCTGGGTTTCTAATC
TTATGTCCCTCATCTAAAACAGCATACTGCCATTTAACTT
TTAGTAGCTTATCTGAATGTATTCTTAACCCAACGTACGT
GGTAATTAAAATGTGCCCATCAGTAACGACTTTATCTATC
AACTTATCTAAATGATAGCTTGATTCCAATGCCTTCTTTG
TCCTTGTTGAGTTCTTCCAATCCTCGTAAGAAAAATCACT
TGGCTTTGAATTCATTATCAAGTTCTCTAGATCGTTTTCA
TCCATCTTAAATTTTTGGTCAGAAGCCATTCCTGAACCCA
TTGAGTGCAATATGACCGTCCTCAATGGAGGCCACCAATG
CTGGAACTCATTACACCATTGCTTCATCACAGTTGCAGGA
CAGACAATTAATACAGGGCCTGTTAATAGACCTGAATGAT
GCAACGCTGCGATAAATGCGATAACTTGAATCGTTTTTCC
CAGACCCATTTCGTCACCAATAATACCGCCACAGTTCTGC
TGGTAAAGCTCATAGAGCCACTGAACGCACGTCTTTTGGT
AATTAAATAACAGCGAGTATATTTCACCGGGTATTTTGAA
CTGGCTATTAAGTTTTGCGTCGGGAATATTCGGATGAGGT
CTTCGCCATTCTGGCAAGTCCGATGACCTTTGACTACCGC
AAGAACGTTGTTTCACCCATTTTTAACCTTTCTTGATAAT
ACAACTCGTCCCCATCATCCTTCGCCTCACCAGGTTGGCC
TCTGAACCGCAGGTCTTCCAGTTCTTTGAGAATTTTATCG
TCATTTTCTTCTTCTTCGTCATCTTCACTCTCTTTACCAC
TCATTTGATAGTCTTGATCGCTGAGATTGTCATCCTCATC
CGTTAAATTTTCTACCATTTGTTCTGTTGCCATTTCAAAA
TCCTCATCTTTTTGTTCGTCATTCTTGGCATACTCTCTGT
TTGCAGTGTCCAAGCTGAAACCAGCCTTGTGTCCAAATGC
AGTGATCTTACCAGTCCTGATTAAAACTCCTTCTCAGTTT
CACCGGGTCTCTGCAGCCCCTCTTTGGAACCTTTATTTTC
AGCACCTTGATCTACCTGCTCTTTCAACTCTTTAATCCTT
GATTGGATATCGTCTATGTCCTTCAGAACTCGTTCAATAT
CGTCTGATTGTAAGTTCTTGATCTGGTCTCGGAGATTCTG
CTTAACAGATATCCTAGTGGTATTGTTCAACTTCCTTGTG
AGATGATTCTTCTTATTGACATAACGTTGCAGAGCGGTCT
TACTCCGTTCTAGACGAGTCTCTTCTTGCTGCAGCGATTG
TAGGTTGCTAAAGTTAGTTACATCATTAGCTATTTTTCCT
CCAAACTGCTTTGGGAAAGCACGTTAACTCCCAGATCTTT
TAGTGACTCATTGTTTTCAAGTTTCGCATTGTCTTGCTGC
TCTTTATCTTCCATCACTGATGTATGTTTCTCTGAGCAAT
GTTATATATATATATATATATATATTATCAAACCTCTTCC
CTTCTTTTTTTTTCTTCCACTTTTATTGCATCGCCCTTAA
CTGAAATGAAGCTAAGGTATAAATTTGTACTTAGACTGAT
TATAATTTCTACTTACGGAACTTGTTAAGTGCATTTTATT
GTTCTACCCTCTATTTTTTAAATGTAATGTTCTTGAATAC
GCTACATGCGTATATATATATATATATATTGTAAGAGGAT
TACTGGACAAACCGAATAAAAGAGCTTGACGCATATATTT
ATTTATGTATATATTTACAGGCCAATTTTCATAAATAATC
AGTCCTTCTGCTGGCTGTTCAGAAGTTTTAGCTTTTCCAT
CTCCTCCCTCGGATCAAACTTTCCTTTGCACAAGTTTTCG
TACTGTTGATCGTACTTGCCAGTCGACAGAGGTGCGTTAC
CTGTGAACCGCTTAGTCATGTCGACGATTCCTCGCTTACA
ATCCAAAAATGCTTTCATCTGAGCAATACAAAGTTCGGGC
AGATCCTTATTCAGCTCTGGATTGTCAAGACATTCTTGAG
GGTTATGTCTCTCTATCATGACACAGGGCGATCTCTGCAA
ACATATAGCGACAGCCTTCTTCTGATCTTTACAACTAGCT
ACCATTCTTTGATATCTACAAACGCACTGCAAATTTATTT
GTGTCTATTCTGTTCCGATTAATTGTTATGGCAGCCTTTT
AATATACTATCCCTCTTTCTTTAAAGCTGCCCGCATAGCG
AAACCTCGTTATGTTATTGTTTCAAGCACTTCAGTTTTTT
TAATAATTAAAGGGATCTAAGAACACCGCAAACAATTGAG
AAAGTAAACAAACGTGCACACGCAAAGGTAGTTCTCATGT
CATTGAACTTTCTTCCAGGACGCCCCAATGCTACCCTCAG
ACAGCTTGTCAAGCAACATGGCAAAATCATACCATCTTTG
CATATTGTTCAGGGAATAATTTAATCATACTTACCAACAA
ATTCACTAGGTTACAGACCATATATACACAATCAGACTGT
ACTGCGGTCGATATTAACAGCCAGAATGGATTCATTGCCC
TTTCCTTCCACAATAGGGTGCTCATCTACAAGCCCATTCA
TCAAATTATGCAGAATCCCAAGTGGACCCAATGTTGCCAG
TTGTTCCATGATGACACGCCAGTAAACTGCCTAAGATGGT
CTTCTGATAATGAGTTAGCCATTGGATCTGATTTTCTTTC
TTTTGGAAAATTAAGGATAATTTTGGTGTGTATCAACCTA
TTTTGCAGTGGAACCAAAACAGCCTAAACCTGTTTATAAT
GTGATTATATCACAAGATTCGCAGCTGATAGTCAGTATTG
GGAAGTACGACTGTAATGCTAAACTATGGAAGCGTGTTTC
AATAGTCGGAGAACAAGCCATCTTTAACCTTACTATGTTG
CCTCATCCGAAACCTATAACTGCAATGCGGTGGAAAAAGA
GCCAGACCAGGTGAGTAAAAACAACACTGCCTCTCATGCT
CTTTATACGCTGTGTGAAGATAAAGTTCTGAGAATATGGT
CTTGTTTTGAAATGGAGAAAAACCATACTGTGCAAATATG
GGGTGAAGTGCCTCTTTCCCCACGCAGAAGTTCTGCGTGA
TAATAGACAATTGGATCATTAGGCAAACTCTCAGTGTGAA
AGACTCGGAAATCTTTGATATATCTGACTCAGACATTGTT
ATTCTGGGTTCAATGACTGGGGAGAATGGAAGTTTTGGCT
TTGAATAATCTTTCCCAAGATCCTCCAAAACCAATGACTA
AAAAGACCATTTCCATAAAAAGTCAAGAAAGCAACTATGC
TAAACGATACAAGATATTTGTACCTCCCGAAATACAACCC
TATGACAATGTGAAGGGCAAACTTTCTTTTCTCGTCCACG
ATTTACAAGGTGTAATCAGACATTTACTAATCGACATTCT
GCAGCTTATAAACAATAAAACCGAAGATCTGAGTGCCGCT
TTAGAGCACAAATTTACGGGACATAACAAATCTGTGCAGA
AGTTGGTAAGAAGCAGCGACGGCGAAGCTTTATTAACCAC
TTCGAGATTCTCAGAAAATGGCGTTTGGTACCCACAAAAG
TTAAACCATGGGGTTTCACTGCGGTTACAAAATACAATAC
AAACAGAATCTCCCATAAAATTTGCAGTTGTACATGAGTT
GGGTAAACAGGTCATCTGTCTTCTCGAAAATGGGGCTTTA
CAAGCCTGGGAATGTCCAACGAATCGTAAGGAGGACAGTG
AACAGAAGCAATCATATTTACGTGTGGAAACGAGACTGAA
AGAGGAGAAAAAATCCATCCAATAGTTATGTTAAATACAC
CTGAGCCAAAGCATAGTCATGAGCGTCATTTCACCGCGTT
AATATTCTCTGATGGTTCAATCAAAGCTTTTGAAGTCTCT
TTAACACGTGGTATTTTTGAAGTAAAGTCTGATTCATTAG
ATATCGATGGTGACGACATATACAAGATCTCCATTATTGA
CCCTGTACATCAAACTTTTGTGAGTAACAGGCCTTTGATT
TCTTTGATTACTAAAAAGGTCTTACCAGAACGTATAAAGC
CATCGTTAATTATAATGATAGGCATGTCCAATGGATCAAG
GCATGTGAAATTAACACCGGAATAATGAATTGTACATGTA
TTAGAGGATCATCTACAGGTAAGTTATGTATTGTTAATTC
TACTGGTAAAGTAATGTCACTATGGGACCTGAACAGGGAG
TTCTTGAATACGAAGAAACATTTCATAATCCTATCGAGGA
TATAGATTGGACAAGCACGGAATATGGCCAAAGCATTGTC
TCTATCGGATTTACAGGATACGCTTTACTTTATACTCAAT
TAAGGTATGATTACACGAACAACACACCTAGTTACCTACC
TATTGAAAAATTGATATCACAGCACATACAGCTCATAATA
TAGGTGACTCCGTATGGATGAAAAATGGCACGTTTGTTGT
TGCTTCCGGAAATCAATTTTACATCAAGGATAAATCTCTG
GATTTGACTGATCCATTTACGTACCAATCAATTGGTTCAA
GAAAAATTTTATCAAATGATATTCTCCATTTAAGTAGTGT
TTTAAATGGTCCACTTCCAGTTTATCATCCACAATTTTTG
ATTCAAGCCATTTATGCGAATAAGTTACAACTTGTCAAGG
AGCTGTTATTAAGATTGTTTTTAGCGTTAAGAAAATTAGA
CTTTGAATCGCAAGATGTATCTAATTTGGATTCCAATCTA
GGAATGGATCCATTAAAGTACTTTATTGCTAAAGATAGAG
ACTATCCGGTCGAATCTTTCCTGATCCATACCCCTGTTTC
AATAAGACAGTGTCTCTAGCACTTACTGAGCAACTAACGA
AAACAACTTTGCCTTATCTAACCCGCCACCAGCAGATCAC
GCTTATCACAGTCATTGAAGCAGTGGATGAAGTCACCAAA
AATGAGAATATAGTAGATTACAACGGTGTTAGGTTCTTGT
TGGGCGTGAAGTTATTTTTATCACATAAAAATATTCAAAA
AGCATATTGATGAGGGATGTGTCTTGGGCATTGCACTCAG
ACAATAAAGAAATATTATTATCTTCTATTGACCGCCACAT
AACCTCATGGAATCGCGCTCGAGAATATAGAATAGCCTAT
TGGATTAAGGAGCAGGACTTGGTGAAGAAATTCGAGGATA
TTGCAAAATATGAATTTTCCAAAGATGATAAGAGGGATCC
AAGCCGTTGTGCTATTTTTTATCTTGCGTTGAAGAAAAAA
CAGATACTATTGAGCTTGTGGAAGATGGCTATTGGTCATC
CTGAGCAGCAAAAGATGGTTAGATTTATCAGTAATGATTT
CACTGTACCGAGGTGGAGAACGGCAGCACTCAAAAATGCT
TTTGTTCTGCTAAGTAAGCATAGATATATGGATGCAGCAG
TTTTCTTTCTCTTAACTGACTCTCTAAAAGATTGTGTCAA
CGTTCTTTGCAAGCAAGTGCATGATATGGATTTGGCAATC
GGTGTATGTCGTGTTTATGAAGGTGATAATGGACCCGTGT
TGGGAGAGCTATTGACAGCGCAAATGCTACCTGAAACAAT
AAAGGAGAATGATAGATGGAAAGCAAGTTTCATTTACTGG
AAATTGAGAAAGCAGGAAGTGGCTATTAAAGCTTTGCTGA
CTGCTCCGATTGATTTAGAAAACAACTCAAGCATTGTTGA
TAAGGAAGTCTGTGTTAACAGATCATTCCTTGTTGAAGAC
CCTGCTTTGCTCTATCTATACAATCACCTGAGAAACAGAA
ACTTGAAGTATTTCATTGGATCTCTAAATGTTGAAGCAAA
AATCGAGTGTACTCTGATCTTAAGAGTTACTGATATTCTT
TGCCGAATGGGTTGCAATTACCTGGCGGTTTCACTTGTGA
AGAATTGGAAGTTCATCGAAAGAAATTCCATACCAGTTCA
GAAGCTATTAAAGAGCCCCACCAAGGATAGAGCATATTCT
GCTATTGGCGCCATGGCGTCTGAACCAATTTCTACTGCTA
GGATGAGGCCCAGTCTTTTTGATAAGTTTGGCTCGCCAAG
TGCTTCAGATATAGAGTCACCTAATCCAAAGTTACCAAAT
AGCTTATTAGACGACTTCTTGCAACCACCACCAAATAGCA
CTTCTTCAAATTCCCTCGCTCAAAGTTCTTCTTCTGCACC
TAGAAGTATACTGGATGAGTTCGTCTCTCCTTCATATTCT
CAGCATAAAGAGAATTTAACTCCAAAAGCGCCAAACGACT
CTGTGGGTGAAACAGACAACTCAGAAAATAGGAAAGATAA
ACTCTCTAAGGACATATTAGATGATCTTTCATCACAAAAG
CCACAGAAGCCAAAAAATCTGCTATTACCAAGAACTTACT
AGATGACTTTGTATGATATCATATTTTTATCAAATAAATG
GATTTATAAATAAAAATAATTACATCTTATTAATGTAGTG
TTTTCATATTGGGTTATTTAATCTCAAATTTCAGCCTTAC
AAGTAACTAATTAGGAGAAAAACTTTGATATATTCTTTCT
TGTCTTTTCCTTATTCTCTTCTATGAGCCTATTGACATAT
TCTATTCTTTGTTCTATAACTTCGTCATCGGGATTTTTCT
CTTTACAAAAAATATAATCTTGTAAAGCTTCGTCTAGTCT
CTTTTTTAAGTAACTGTTACCTCTTCTATAATAAGCCTTT
GCTTGATCTCTGTTAGGAACGTTATCCATCTCCAATAAAT
ACGTAGCATACATGATAGCATCATCGTATCTTTCCAGATT
AAAGAGCACCAAAGATAAATTTAGGTAAATTTTCATCTTT
AGGTTAATAAATTGGATGTTTCTTTCTTTGTCTACGTCGG
GTTCAGGCATGTATTCATTGATATAATTTAAAGATTTTCT
GTATTTGAAAAAGGCATTAGAGTAATCCTTTTCTTAAATA
AGAGCGTCCCAGATTCTTTGATTATATTAGCAGCCTCAAG
AGCCTTACCAAAATCATCGTCACCGAAATGTGTATCATCG
TCTGGATATTCTTCGTATACGTCACCGCCAATTTGGTCAT
TAGAAGCGTTGTAAAGCGGGACACCCATAGTTTTTCCCAC
ACTCCACAGTCGCTGATTCTAACGTCTGATTCAGGGACTC
CATCAGAATCTACCCTGCAGTTTTCTATAGTGCGAACCAC
TGATTTTCCATGAACCACCTGCCCAAAAAATAGAATGCTT
GCCGTTCAAATGAGGTGCGGCGTATGTAGTTATGAAAAAC
TGGGAATTGTTCGTATTTGGAGAACCTAAATTGGCCATAC
CTAAGGTAAAGGGTTCTACAAACTCTCCCAAGTTTTCGTC
TTCAAAATTCCCGTAACAGAAAGATTCATCATCGGTTTTC
ACTTCCTCTTTATCAGCGTAAATTGAACATCCACCTTTTC
CAACAGACGATGAAGAGGAATCCTTTTGTGTCCCAAAGAC
AATGTCACCTGCCTGGATCATAAAATTCTTAACGACTCTA
TGAAAACCATTTCCCTTATAGCTCAGGTACTGTTGATCCT
TCAAAGGACTCTTAACATCACCAGCGCATAACTTATAAAA
ATTCTCTGTTGTTTTAGGAGCCTTCTCACGAAAAAGTTTG
CAGACAATACGACCAATTGGTTTTTTATCAATGGAGATGT
CTAAATATACAAGGATCTTGAATCATCGCGTTGGATGTAG
GTTGTTGCTGCCGAACACCTTTCAGAATAACGACTTTTTT
TCTTTGCAGTTTCTCATTTTTATGATTTTCTAATCACTTC
ATCACTCAGCGCATTGGAAAAAAACAATATATAGATCTCT
TTGTTTACATGTTGGAACTAAGACCTTTTAATATGGATAC
TTTACACAGAGAATTGAACCATCTTAGTTAAGTTAATTCG
CAACTTTGGTAAGAAGCGCCCAGGTTTAACTAATACGGCT
TCATATACAAAATGCACGACGTGCCAATGGAAACTGTTTT
GGCCGTGAACCCAGCTACGATGATTGTCAAAGAGTGCATC
AATCTTTGTTCTGCCATGAACAAGCAGTCCAGAGATAAAT
CACAAACAAGTGTGGCCGCGTTGCTGGGCGGAGGTAGTGA
TATATTCTTGAGTCAAAGTGATTCGTTTGTTGACAGCTTC
CACAATTTGCCTACTTCTAGCTATCATGATCCTCTGATAT
CTGGTTTAGTACAGCTGCGGCTAAAAATTAACGACTTGAA
GGGTTTAGATTCATTAAACGCCTTGGAACTTTTGAAACCA
TTTTAGAAATAGTCAGCGCTAGTTCAGTATCGGGTTATAC
TACTTCTCTGGCTCTGGACTCGTTGCAGAAAGTTTTTACA
CTAAAAATCATAAACAAAACATTTAATGATATTCAAATTG
CCGTTAGGGAAACCGTTGTTGCGCTTACACATTGTAGATT
TGAAGCTTCAAAGCAAATTTCGGACGACTCTGTTTTATTA
AAAGTTGTAACATTACTACGCGATATTATAACCTCTTCCT
TTGGAGACTATCTCTCCGATACTATAATCTACGATGTTTT
ACAAACGACACTTTCCTTGGCATGTAATACGCAGAGAAGC
GAGGTTTTGAGGAAAACGGCTGAAGTTACAATTGCAGGGA
TAACCGTTAAACTATTTACAAAGTTGAAGTTACTAGATCC
ACCTACAAAAACAGAAAAATATATCAATGATGAAAGTTAC
ACCGACAATAATTTGAAGGATGACATTATAGGTACGACTA
CCTCTGATAACGATTTGAGTAGCACTGATGATGACAGTGC
TGTTGCAGACGATAATAAAAATGAGAAGCCAGTCCAACAG
GTCATAAGGGAACAGGAAAATGATGAGGAAACGGCTGAGA
AAGCCGAAAATGTCGAGCCAAATTACGGAATAACAGTTAT
AAAGGATTATCTTGGATTATTGTTATCACTGGTTATGCCA
GAGAATAGAATGAAGCACACAACTTCGGCCATGAAATTAT
CTCTACAGTTAATCAATGCAGCCATTGAAATATCCGGTGA
CAAATTTCCTCTATATCCCCGGTTATTCAGCTTAATTTCT
GATCCAATATTTAAAAGTGTTTTATTCATTATACAAAGTT
CTACCCAGTATTCTCTTTTGCAAGCAACTTTACAATTATT
CACGAGTTTGGTTGTGATATTGGGTGATTATTTGCCTATG
CAGATTGAACTGACTTTAAGGAGAATATTCGAAATTCTAG
AGGATACCACAATCAGTGGTGACGTTAGTAAGCAAAACCA
CCTGCAATCAGGGAATTAATTATTGAACAACTTTCAATAC
TGTGGATTCACTCTCCCGCTTTCTTTTTGCAACTTTTTGT
AAATTTCGATTGTAATTTGGATAGGTCGGATCTTTCGATT
GACTTTATAAAAGAGCTAACTAAATTTTCTTTACCAGCGG
CGGCCGTTAATACCTCTAACAACATTCCTCCAATTTGCCT
AGAAGGTGTACTTTCGCTTATTGAAAATATATACAATGAT
CTGCAGAGATTTGATAGGGCAGAATTCGTAAAAAAATCAG
AAAGAAATTGATATTTTGAAACAGAGAGACAGAAAGACTG
AATTCATATTATGCGTTGAAACATTTAATGAAAAGGCAAA
GAAAGGCATTCAAATGTTAATTGAAAAAGGATTCATTGAT
TCGGATTCTAATAGAGACATTGCTTCATTTTGTTTCTCAA
TAACGGACGTTTAAATAAGAAAACCATCGGTCTATTACTT
TGTGATCCGAAAAAACTTCATTGTTAAAAGAATTTATAGA
TCTATTCGATTTTAAAGGGTTAAGGGTTGATGAAGCGATC
AGAATTTTGCTGACGAAATTCAGATTACCAGGGAATCTCA
ACAGATTGAAAGAATCGTTGAAGCATTTTCATCAAAATAT
TCTGCTGATCAAAGCAATGATAAAGTGGAGTTAGAGGATA
AAAAAGCAGGAAAAAATGGCTCAGAGTCAATGACAGAAGA
TGACATCATTCATGTACAGCCTGATGCAGACTCTGTGTTT
GTGTTAAGTTATTCGATAATCATGTTAAATACCGATTCAC
ATAACCCGCAGGTTAAAGACCATATGACTTTTGATGACTA
CTCTAACAATTTACGAGGATGCTACAATGGAAAAGATTTT
CCTCGTTGGTATTTGCATAAAATTTACACGTCCATCAAAG
TTAAGGAAATAGTAATGCCTGAAGAACATCATGGAAATGA
AAGGTGGTTTGAAGATGCCTGGAATAACTTAATATCCTCA
ACATCTGTGATGACAGAGATGCAAAGAGATTTCACAAACC
CTATTTCTAAGTTAGCGCAAATAGACATACTTCAGTATGA
GAAAGCAATTTTCTCAAATGTTAGAGATATTATCCTGAAG
ACTTTATTCAAAATATTCACAGTTGCTTCCAGTGATCAAA
TATCATTACGTATCTTGGACGCCATTAGTAAGTGTACATT
TATCAACTATTACTTTTCTTTTGACCAGTCATATAATGAT
ACTGTACTTCATCTGGGAGAAATGACAACATTGGCACAAA
GTAGCGCAAAAGCGGTGGAGCTAGATGTTGACAGTATTCC
TTTGGTCGAGATATTCGTCGAAGACACTGGGTCGAAGATA
TCCGTTAGTAACCAGAGTATAAGACTTGGACAAAACTTTA
AGGCTCAGTTATGTACCGTATTGTACTTTCAAATCATTAA
AGAAATAAGTGATCCTAGCATTGTTTCTACCAGACTATGG
AACCAGATTGTGCAACTCATTTTGAAATTATTCGAGAATT
TATTGATGGAACCTAATTTACCATTTTTACAAACTTTCAT
TCACTCTTGAAACTTCCTGAACTACCATTGCCAGATCCAG
ATATATCGATCCGCAAGGCAAAGATGAGCAGAAGCCTTCT
GTCTACTTTCGCCTCTTACTTGAAAGGCGATGAAGAACCT
TCGGAAGAAGACATCGATTTTTCCATTAAAGCATTTGAGT
GCGTTAAGGCTAGCCATCCTCTCAGTTCAGTCTTTGAGAA
CAATCAACTCGTCAGTCCTAAGATGATTGAAACTCTTCTC
TCTTCACTTGTGATTGAAAAACGAGTGAAAATTCGCCCTA
TTTCGAACAAGAACTTCTCTTTTTGTTGGAAATATCCATT
ATATTAATATCAGAGGCTTCTTATGGACAAGAATTTGGAG
CACTAATTGCTGATCATATGATTAATATTTCGAATTTAGA
TGGCCTTTCCAAGGAGGCTATTGCAAGACTTGCCTCGTAT
AAAATGTTTTTGGTTTCGAGATTTGATAATCCACGGGACA
TTTTAAGTGATTTAATAGAACACGACTTTTTGGTAAAAAA
TGAAATCTTCAATACTAAATATTATGAAAGTGAATGGGGA
AGCAAGTAATAAATGATCTGTTTACACATCTCAATGACGT
AAAATACAATGAGCGGGCTCTCAAAAATGTAAAATTTTGG
AATTTTTAAGGATATTAATATCAGCCAAAGACCGCCAATT
TGCCGTCTACACATTTTTGGAAAAATACATTCAAAATGGT
GATATCTTTGTAGATGATGGGAACTTTATGAACATATTAA
GTCTGCTTGATGAAATGTCATGTGCAGGTGCCGTTGGCAC
AAAATGGGAACAAAATTATGAAAATTCAGTCGAGGATGGG
TGTGAAGCACCTGAATCCAATCCATACCGTTCTATTATTG
ATCTTTCTAGTCGTTCCATTAATATAACTGCAGACCTACT
TTCGACTGTTGGGAGGAGTAATTCAGCACTCAACAAGAAT
GAGATTATAGCTGCTATTCAAGGTCTCGCCCATCAATGCC
TCAATCCCTGTGACGAACTAGGTATGCAAGCATTGCAAGC
ATTAGAGAACATTCTGTTATCTCGAGCAAGTCAACTACGT
ACGGAAAAAGTTGCGGTGGATAACCTACTAGAGACAGGAT
TATTACCGATTTTTGAGTTGGATGAAATCCAAGATGTCAA
GATGAAACGAATTACTAGCATTTTATCCGTTCTTTCTAAA
ATCTTCTTGGGTCAACTTGTGGAAGGCGTAACAAGTAACG
AAACTTTTTTGAGAGTGCTTAACGTATTTAACAAGTATGT
AGATGATCCTACGGTGGAAAGGCAGTTGCAAGAGTTGATT
ATTTCTAAGAGGGAAATCGAGAAGGAGTAGACCAACGATA
ATGTAACTATACCAAGAAACTTAGTATGATGGAATTTTTC
AAGGAGTCGTAAATTAGATTTTCGCAGGTAATAATGCGAT
ATATAAGCAATCTCATTTAAATATCGACGGTGGCATTTAT
ACCATCATTTACTGTTATATTTATCTAACGCGTCGCGACG
CGTTAGATAAAATACAACAAGATTTTTTTTTCGTGTCACC
AATGGCATGAAAGCTTCGAGAATAATTTGAAGGAAATTTC
ACTTAATGGGAAAAATAAAAATGTACCCTTATCGAGATTA
CTCTTTTACCCTCAGTTCAATTAAAATTCATCATGAACCA
AGTAAAAGTTCCTCTAATTACGAACGAGCAAGCAAATTAG
TATTGTGTGGGAGACGGGATGGAATTATTTAACAAGGAAG
AAGCGAGCTTCGAGACTCTGTTAAAACGATTACTCGTTGT
CTGTGAGTCCCATAGCAGGTACCATGGTTCGAGCTTGGAC
CCAATGGTTAAAGTTGGTCATGAAATGAGAAAAATTAGCG
GTTACTTGAGATGCATTTTGAGAAAGCATGCTGCAAATCA
TGATGACATGTCTCTAACACAATCCATAGTGAATTCTTAC
AAGAGTTTATTCAAAGATGCGCAAATACTCGATTTGTATC
ATAATCTTTTATTTGGATGTATGCATTTGCTTCTCGATGC
GAACATGTCATACTTTAGGATGGATTCACAAAAGCTTTTG
CGGTATTACTATTCAAGGTTTATTATAAGTTGAGGGACAT
TTTCTATGTCACAAATGAAGTACGACTAGGCTCCCTAATC
AGTGCGTTTGTATACAAATTTAAAAGTTGCTATGACTTTA
TAAGCTGTAACTCACTGAAATACGGAAGCGTTCGTGACGT
TATATCAGGCGAAGTTTCCTGATTAATCTTCCGCCAATCG
ATTCCAATAAGGTTATAAATAGAGCATATTACAGACTAGA
TGTAAAGAAGTTGGCGATCAATAATAAACTAGTTGAAATC
CTTGAATTAGATAATGGGGAGATAGCTATATTTGAGGTTC
TTTCTGAAAAATGCCATACACATTACAAACCATTGATAAC
TTGTTCCAATCCCTTGCGTTAGGAAACCATGACTTAATGA
ATGTCGGGAGGTCGCTGCTATTTCGACCATTTAGGTCCGG
CGATCTTGATCTCATCAGACTTGATGATAGTGGAGCAAAA
CTAAAGGTACCGATAAATAATAGCATTGTATTGAGGTTAA
CTTGCAAAGATCCTATTCAATGGCAAGAGTATTGGAAACA
TGTTATTAGAAAGCTTTTCGACTCAACAGCTACAAAAGAA
TACAAGCGATCTGGAAGTAAAATTTCTCAACAGGTTTATG
TTAGGAGTAACAACCCTGATTATACTTCTCCTAAAAGAAA
TGACGATATGCCTATTAGCTCTGTAAAGATATCAGATACA
ATACACAATGGTCGCACACTGCATAGATCAATTCCTTTGC
CGGGAAGTCTGTCTTCCTTAATAGAGACCTCTAATGAATA
CCCTGACGAGGAGTCACTGTCAATCATGAGTGAGAGGGCA
ACAGTTAGCGAAGATTCAGATCTTGACACCTCTCTGAAAG
ATATTGAATCCCTAAGTTGTGAAAAGCTAATTGAATTGGA
TAAGAGCATTCAAGTACCTCTCTCGCCTAAATATATGGAC
ACACCTACCTTAAAAACATTAGAACAGCTTCTCAAACTTT
CAGCCTGGAGAGTGTCTCTCCCGAACTAATAGAGAGTGTT
GCGTCTGAAATTGACGATTCTGAGAGTATAATTTCTGAAG
ATGGAAAGGATAAACGAGATAAAGATTTATTCGATCCAGA
TATCGATTTCTATAAGCCAACGCTTTATCGGCGTAAATCT
TCATCTTTACTAAGCATCTTCTCAAAAACAAAAAGAATCT
AACTATCGATATTCCCAAAAATCATTCAAGATCATTGTTT
AGTTTGCCAGGCAATCAACAATCAGTTACCCCGGTATCAG
CAACCCCCATGACGATAACGTTGATGAAACGTATGTATCG
TTTCCGTTAAGCATAAACACATCTGGAGGAGCAGTATATT
TCGAAAACGATTCGGTAAAAGTTTCCCTTTGGAACGGCAA
GTCATGGGTGCCTTTGAGTAAGGACATGCTGTGTTTGTCT
TTAATTTTATCCGGAGACAACGAGACCTTACTAATTGTAT
ATAAAGACTTCGAAAAGGAGAAGTGTAAATTGGTTGTGAA
ATTGGAACCCACCTGGAAGTACAATAGATCAACGGCACAA
GATGTTCAACTTCGGATTCCTTCCTCTGATTTCAAAGCTA
GTGTATTTGGAACACTCCACGATCTCACGCTGTCTATACG
CTGTGCGCAAGCTGCTAAGTTGGTGAATGTGTTACAATAT
CAGTTACAAAGTAGCCAGACATCATCCCTTTCACCCTCAA
CCACCACAGGAACTTTATCAACGGTATCTTCGTCTTCATG
CTTCAGTCGTAATGTTACTAGATCATCTACTGAAAATTCA
GAATTGGCTAATATGAAAGACTCATCAGAATATATAAGTT
CTTCACTTCTGTTATCTTCTGTTAAAGTAAGGCAACTGAG
AAATATGTGAATGTTGAGATAATTGTTGGGATTCCATTGT
TGATAAAGGCTATAATATTAGGTATACAGAATATACTAGA
AGTTCTCCTCGAGGATATAGGAATCCTCAAAATGGAATCT
ATATTTCTACATACTAATATTACGATTATTCCTCATTCCG
TTTTATATGTTTATATTCATTGATCCTATTACATTATCAA
TCCTTGCGTTTCAGCTTCCTCTAACTTCGATGACAGCTTC
TCATAACTTATGTCATCATCTTAACACCGTATATGATAAT
ATATTGATAATATAACTATTAGTTGATAGACGATAGTGGA
TTTTTATTCCAACATACCACCCATAATGTAATAGATCTAA
TGAATCCATTTGTTTGTTAATAGTTTGAATGTTTTTATCG
GAAGAGGTTTGGTCATTACGTCTGCAATATTCTTTTTGGT
TTCGATATAGCATACGTGCAGATGATTTCCTGATACTTCA
TCTCTCAATCTCATTGCTTTAGTACCAAAAAAATCTGTTC
CTAAATTTCTCTTCATTATTGGATATAATTATACTGATTG
TAGATTTACTGTCGGTTAGTAATCCTTTGGTAATTGGTTT
CTTGTCAAGTTCTTGTATCAGGTAACTTAGATTATTTAAT
AATGGGACAGATTCACTTATCGCGTGTATTTCTGCTTCCG
TAGTTGAAGTACATGTTAATGAAGCCTTGGTGGACTTTCC
TCCAATTACCTTTCCATTAAGTAAATATATGTTGCCAATT
TGTGATTTATAATACGGTTGGTTGCCATACGAGGCATCGC
TTATAACAACTAATTTATTTGTTGGCTTAACAGGTTTGCT
TTTGTGCCATATTAATTGCTTATCTCTCGTATTCCATATG
AACTGTATCAATTCATATGTCATATCTAACACTTGCTTGG
ACGGAAATAGTATATGTTGTGCAAGTGTGTTGATGTAGTA
TAATAGGTCAAATCTAAATTTATATCCAACATATGATGCT
AGACCTATCAGCTTTTGCATTTCATGTACCTTCATTTTGT
AATCATCTTCTTCTAGCTCTAGTTCTTGCTGGTCTATATA
TAGACCTGGTTGACCTGGAGCACTAAGTTTCCTTCCTTTT
GGGTTTAAAGGTACGTTTAGTTTGGGTATTTTTCAGTTAA
TGAGTTTTCCATACCCAATTTCATGTATTTACCTCTTTGG
TATTTGATTTCCAAGCCAAGAATGTCATATTGAATTTCCT
CATCACTTTCGCCTAGATTTATAATCTTGGTGTCGTATTG
CATCTTAAGCTTCTCTATAATTCTTTTGTTTGAATTTAGA
TTTTTGCTAAACAATACCATATCATCTACGAATAAACAAA
TTGTCACTTGACTGTTTTTAAATACGCATGACCATCCACG
AACTTCTTCCATACCACATTGTTGTATCAGGTATGATTTG
ATAGTTTCGTACCAGTTCGCTCCACTTTGTTTCAATCCAT
AAAGTGATTTCTTCAAACGTATCAACTTATCATTCATTCC
TAAATGTGGTGGAGGTCTTATGTATAATTCTTCTTTGATG
TCTGCATACAAATATGCCGAAGATATGTCTAATTGTGTAA
TATAGTAGTTATTGTCTAATGCAAGTGACAGGGATGTCAT
TAATGCATAGTGATGTACGGTATTGGATTGCATGCCTGAG
TCGTAAGTGTCAGGATGCTGAATATCACCTCTTGCAACAA
ATCTAGCTTTATGAGTACCGTCACGTTTCTTGTTGAAGAT
AAACATTGAGTTTATTACTCTTTTAGGGTCTATTTCTTTT
CTGTCATAATATTCGTCAGTGTCCCAAGTTTTCATCTTCA
ACAGTTGATTGACTTCTTTGTGGTATGCCTCGATATATTT
TTTCTTTTTCTTTAATATCTTTATTATAGGTGATTGCCTC
ATCGTATCGTAAGGTTGTCCGTATTGGTTTGATTGATTTT
ACTGCTTTTACAGCTGCAATCAGGTGAATTCGTTTCTTCG
ATCTCGGAGGTTCTAAACTACGCATATTCTTAGTATTCCA
TGTGTCTCGTGATACCTTAATTTCAGTTTCATTATCTTCT
AATGATCTTTTCTTACTGTTGATAGTAGTATAGGCATTAG
AGTCACCAATACCACCCAAACTGGAATTAGTTTGACGAGA
ATTGATCGGTGGGAGTTCTTTAAATGGGTCAGGGAATTCG
GTAGGAGATTCTGGAGGTAGATCAGGGAGTGGGAGATCAG
CGATGATAGATTCCTCGGTATTCTGTTCAGAAACAGTAGT
TGGCGTTTTGATAGGAACAATATTGTGCGATGAATTATTT
TCCGGTGGAGAAGCATCGATTGAAGGTGAACGGTGTATAA
TCCTTTTCTCAGTCTCTTGGTCACTTATCTGCGGAACAGT
TTTGTTGTTGGTACCACCCGTACTGGATATTGGTACGTTT
GTATGATTAGTCTCATTTTCACTGTACGAGTCTGAGTGTC
TGAAATCTTTAGATTTACTGGCGTGCGACGACTCATGTGT
GTTAGATTGGGACATGGGAGCAAGTAAAGGAACATTTAAT
TTATGCATACCACCCGAACCGGTACTCTCGATATTGGAAA
TTTGGGGGTGCTAGATCTCTTCTTTGATGGAAGAATATTA
GATTCAGATATGTTGGGGTCAACTTCTCTGGGTGCGCGAA
TATTGGTTTTAGAAACACGTTTCGAATCTTCAGTATGAGT
TGACGGAGGTGTGGAATCGGTTGGACTCACAGCTTTTGAA
AGGACATTTCTCGGTTGCTCAGGATGTAGTTCGATGTCAG
ATTGGAAGTCATGGTCAGATTCTATGTTAAGATCATCGGA
TTGTTGGATCTCATTTGACGCAATGAACGATTGATATGAA
GCAGTTAAACGGTTTAAGTCTTCATCGAAAGTGAGTGCGT
CGTAATTGAATTGATCTAATCTGGATTCCTTGCCCTGAAG
AATAACATAGTTAGTTGTATCTACTGTCTTCTTTAAGGAT
GGAAGATAGATGATATATCCATAAGAGTTTCGAGACGGAT
GTAGAGCGTAGCCTGGGATGCCACGAGGATGTATTTTGGA
GTTAGGGTTGTGATCATTGACGATAACAGGTTGACCGAAA
GGTAACAAAGTACTGATATCAAGTCCTGCCAAGCCAGCAT
GTTGTCTTGCAGATTTTTGCTTTTAGGTGAAGCTAGTGAA
TTTCTCACAATAGTAGAAAATTCGATTGCAGAGAACCATA
AATGGTTCGGTAAACCACTACATTGCAGTTGAGTACGGCA
GTCATCTAATAAGGTACGGTTGAGCCGTTCAGCGACTCCA
TGTGCTCGGGAATCCGCTGTGGTTGTATAGCATGGAGTTA
TACCATTTTTCAAGGAATTTATGGAGAGTTCTGTTAGTAT
ACTCAGAACCACGGTCCATTTGTATAACCAAGACACTGGC
CTGAAACTGGTTCTTAATAAAAGCTAGTATCGTAGTAAAA
ACATCGAGGATAGAGTCCTCGCGACGGTCGTGTAATGGAT
AAACCCAACGGAATTTTGTTGTCTCATCAGTAAATGAGAT
GAAATAGGATGGTGCACTTTTGGTAGGTTGTGAACTGGAC
CAAATATGTCAGTATGTAGGTATTGAAAGGGTTCGTATGA
ATTTTGGTATTTTAGTCGTGAACCTTTGATATGTCTGTGT
TTGGTGCTTTTGCCGATTAAACAATCAGGACATTGATAGT
CAATAGCACTAGACCAGTCGACATCTGATTCGTTAAAATA
CGTGATGGTGTTATTTTTAAGTGAGTATCGAATTGTCTGT
GCATTGGCATGCGCAAGCATTCGATGAATGAAAGGATAAG
GATATTTGCGTGTACTTTCACTTGTATGGACATTATTGAT
GGTGGGTACGGAGATATTTGATGGAAGCAAGTACTTTTAG
ATACCCAGTAAAAGTCTCCATATTTTACGATAGGTGCAAG
TACAGTGCCGTCAGACCGTTCTAAGACGTTTTTGGTAAAG
CATGCTGTGATATCTACTGCAGCCAATTCATTCAAACTGA
GTAAGTCATAGGCTATGTTAGGAGTGTGCAATACCTTTAT
TGATGTTTTGGTGTTGTCCTGGAAGTGAAATTGTAGGTCA
CCAATAGCGTTAATTGGTATATTTCTTTTTGAGCATCAAC
TACGTTTATGTCAGGATTAGATGATGCTGAGTGTATGTGA
TGAGCAGATCTTATAAGGGTTCGTGATGCTCCTGAATCGA
GAAGGAGGTGTCCAGGGAGTTCATCATCAGAATGATTAGT
ATGATTTACTGTAGATTCAGTAAGTTTCTGGCCTAAGATG
AAGGTCGTGCTTATTGTTCAATTGAATCGGTTCAGTAGTT
GATTTACTGATGGAATCGTTGTCCGTGCTGGGAGAGTTAT
TAGATGTGGATACATTGTGAGCCCTGGCTGTTTTCGATTT
CGAATTATTTGTTTTTGAGGATTCCGAGCTATAACTTTGG
GTTTGGTTGTATTCGTATAGCTGCGAGAATCATTCTTCTC
ATCACTCGGATTTCTCCTGTAATTAGGTTTACTGTTTCTC
GATCCCTGTTGTTCTTCATAAATAGCATGGATATCTAAGA
ACAGTTCAGCGACTGTCATATTTAGATGTCGATGACGTGT
GTAGCGTAAAATTTATATTCGCCAGATAGACCTCTCATAA
TTAATTGGCATGCGACCTTGTTATTGATATGAATGCCATT
ATTGTTCAGTCTGTCGATAATGTTTGTGACTTTTGTTTCA
AATGCATCTGCAGGTGTACTGCCATTATATTGCAAATTTG
CCAGGGTCACAATGTCGTTTGCCTCTTGGGTATCAGATTG
CATTTTTCAATACTTTTGGAAAGAATTTTCATGATATCCG
TATAATCAACGGATAGGATGTCTTTGACCCAGGTAGGTAG
GAATTGAGAGGGAGCAAATATTTGAAAAGTGTTATACAAG
AAGGTGAGTTCATCATCAGTGATCTGACGTACGGGTTTTC
CGTTTACTGTCGGAATAATACCACCGAGATTCGAGTTTTG
TAAAAATTTGATGTATGTTTTAACCCAATTTGGAAAGTCA
TTAGGTGAGGTTAACATTGGTGGTGGTCTGACATATTTTT
AGTGGATGTCATATCAGAGTCCGCTGAGGATGAATCAGTA
AATGTATTACCTGACTCAGGTGATGGAGTGCTCAGAGGCG
TTCCAACTGATGATGGATACTGCGGAAACTGTGATTGTGG
CCCAGGTGGAAAGTACATAGGCGACATTTGATAAGGTGTA
TACGGAATCATAGATGGGTGTCCGTAAAATGACCAACCAG
ATGGATTGGCTTGGTTTTGGGTCATCATGCACTGCTGTGG
GTACGGCCCATTCTGTGGTGAATGTGACTGAGCAGTTTGA
GGAGAGGCATGATGGGGTTCTCTGGAACAGCTGATGAAGC
AGGTGTTGTTGTCTGTTGAGAGTTAGCCTTAGTGGAAGCC
TTCTCACATTCTTCTGTTTTGGAAGCTGAAACGTCTAACG
GATCTTGATTTGTGTGGACTTCCTTAGAAGTAACCGAAGC
ACAGGCGCTACCATGAGAAATATGTGAATGTTGAGATAAT
TGTTGGGATTCCATTGTTGATAAAGGCTATAATATTAGGT
ATACAGAATATACTAGAAGTTCTCCTCAAGGATTTAGGAA
TCCATAAAAGGGAATCTGCAATTCTACACAATTCTATAAA
TATTATTATCATCATTTTATATGTTTATATTCATTGATCC
TATTACATTATCAATCCTTGCGTTTCAGCTTCCACTAATT
TAGATGACTATTTCTCATCATTTGCGTCATCTTCTAACAC
CGTATATGATAATATACTAGTAATGTAAATACTAGTTAGT
AGATGATAGTTGATTTCTATTCCAACATACCACCCATAAT
GTAATAGATCTAATGAATCCATTTGTTAGTTAATAGTTTA
AATGTTTTTATCGGAAGAGGTTTTGTCATCACATCAGCAA
TGTTCTTCTTGGTCTCGATGTAGTATACGTATAAATTATT
ACCTGATACTTCATCTCTAAGTCTCATTGCCTTTGTGCCA
AAAATCTGTTTCTAAATTTCTCTTCATTTGTAGACTTAAT
TATACTGATCGTTGATCTACTATCAGTAAGTAAGCCTTTA
ATAATTGGTTTCTTGTTAAGTTCTTGTATCAGGTAACTTA
GATTATTTAATAATGGGACAGATTCACTTATCGCGTGTAT
TTCTGCTTCCGTAGTTGAAGTACATGTTAATGAAGCCTTT
GTCGACTTTCCTCCAATCACTTTTCCGTTGAGTAGGAAAA
TGTTACCAATTTGTGACTTGTAATATGGTTGGTTACCATA
TGAAGCATCGCTTATTGCGACTAGTTTATTATCTGGCTCG
GTAGGTTTGTTTTGTGCCATATCAGTTGTTTATCTCTAGT
GTCCCACATGAATTGTATTAACTCATATGTCATGTCTAAA
ACTTGCCTAGAGGGGAATAGTATATGTTGAGCAAGTGTGT
TGATGTAGTATAGTAAGTCAAATCTAAATTTATATCCAAC
ATATGAAGCTAGACCAATCAACTTTTGCATTTCATGTACC
TTCTCTTTGTATTCATCTTCATCTATTTCTAGTTCATCCT
GGTCTATATAAAGACCTGGTTGACCTGGAGCGCTAAGTTT
TCTTCCTTTTGGATTCAAAGGTACGTTTAATTTGGGTATT
TTCTCAGTTAATGAGTTTTCCATACCTAATTTCATGTATT
TACCTCTTTGATATTTGATTTCTAAGCCAAGTATGTCGTA
CTGAATTTCGTTATCACTTTCACCCAGATTTATTATCTTT
GTATCGTATTGTTTCTTGAGTGTTGTTATGATTTTCTTAT
TTGCATTTAAGTCTTTGCTGAACAATATCATATCATCAAC
GAATAAGCAAATTGTTACTTGACTATTCTTAAATACGCAT
GACCATCCACGAACTTCTTCCATACCACACTGTTTTATCA
GGTATGATTTGATAGTTTCGTACCAGTTCGCTCCACTTTG
TTTCAATCCATAATGTGATTTCTTCAAACGTATCAACTTA
TCATTCATTCCTAAATGTGGTGGAGGTCTTATGTATAATT
CTTCTTTGATGTCTGCATACAAATATGCCGAAGATATGTC
TAATTGTGTAATATAGTAGTTATTGTCTAATGCAAGTGAC
AGGGATGTCATCAACGCATAATGATGTACAGTGTTGGATT
GCATACCTGTATCGTACGTATCAGGATGCTGAATGTCACC
TCTTGCAACAAATCTAGCTTTATGAGTACCGTCACGTTTC
TTGTTGAAGATAAACATTGAGTTTATTACTCTTTTAGGGT
CTATTTCTTTTCTGTCATAATATTCGTCAGTGTCCCAAGT
TTTCATCTTCAACAGTTGATTGACTTCTTTGTGGTATGCC
TCGATATATTTTTCTTTTCTTTAATATCTTTATTATAGGT
GATTGCCTCATCGTATCGTAAGGTTGTCCGTATTGGTTTG
ATTGATTTTACTGCTTTTACAGCTGCAATCAGGTGAATTC
GTTTCTTCGATCTCGGAGGTTCTAAACTACGCATATTCTT
AGTATTCCATGTGTCTCGTGATACCTTAATTTCAGTTTCA
TTATCTTCTAATGATCTTTTCTTACTGTTGATAGTAGTAT
AGGCATTAGAGTCACCAATACCACCCAAACTGGAATTAGT
TTGATGAGAATTTATCGGTGGGAGTTCTTTAAATGGGTCA
GGGAATTCGGTAGGAGATTCTGGAGGTAGATCAGGAGTGG
GAGATCAGCGATGATAGATTCCTCGGTATTCTGTTCAGAA
ACAGTAGTTGGCGTTTTGATAGGAACAATATTGTGCGATG
AATTATTTTCCGGTGGAGAAGCATCGATTGAAGGTGAACG
GTGTATAATCCTTTTCTCAGTCTCTTGGTCACTTATCTGC
GGAACAGTTTTGTTGTTGGTACCACCCGTACTGGATATTG
GTACGTTTGTATGATTAGTCTCATTTTCACTGTACGAGTC
TGAGTGTCTGAAATCTTTAGATTTACTGGCGTGCGACGAC
TCATGTGTGTTAGATTGGGACATGGGAGCAAGTAAAGGAA
CATTTAATTTATGCATACCACCCGAACCGGTACTCTCGAT
ATTGGAAATTTGGGGGTGCTAGATCTCTTCTTTGATGGAA
GAATATTAGATTCAGATATGTTGGGGTCAACTTCTCTGGG
TGCGCGAATATTGGTTTTAGAAACACGTTTCGAATCTTCA
GTATGAGTTGACGGAGGTGTGGAATCGGTTGGACTCACAG
CTTTTGAAAGGACATTTCTCGGTTGCTCAGGATGTAGTTC
AATGTCAGATTGGAAGTCATGGTCAGATTCTATGTTAAGA
TCATTGGATTCTTGGATCTCATTTGACGCAATGAACGATT
GATATGAAGCAGTTAAACGGTTTAAGTCTTCATCGAAAGT
GAGTGCGTCGTAATTGAATTGATCTAATCTGGATTCCTTG
CCCTGAAGAATAACATAGTTAGTTGTATCTACTGTCTTCT
TTAAGGATGGAAGATAGATGATATATCCATAAGAGTTTCG
AGACGGATGTAGAGCGTAACCTGGGATGCCACGAGGATGT
ATTTTGGAGTTAGGGTTGTGATCATTGACGATAACAGGTT
GACCGAAAGGTAACAAAGTACTGATATCAAGTCCTGCCAA
GCCAGCATGTTGTCTTGCAGATTTTTGCTTTTAGGTGAAG
CTAGTGAATTTCTCACAATAGTAGAAAATTCGATTGCAGA
GAACCATAAATGGTTCGGTAAACCACTACATTGCAGTTGA
GTACGGCAGTCATCTAATAAGGTACGGTTGAGCCGTTCAG
CGACTCCATGTGCTCGGGAATCCGCTGTGGTTGTATAGCA
TGGAGTTATACCATTTTTTTCAAGGAATTTATGGAGAGTT
CTGTTAGTATACTCAGAACCACGGTCCATTTGTATAACCA
AGACACTGGCCTGAAACTGGTTCTTAATAAAAGCTAGTAT
CGTAGTAAAAACATCGAGGATAGAGTCCTCGCGACGGTCG
TGTAATGGATAAACCCAACGGAATTTTGTTGTCTCATCAG
TAAATGAGATGAAATAGGATGGTGCACTTTTGGTAGGTTG
TGAACTGGACCAAATATGTCAGTATGTAGGTATTGAAAGG
GTTCGTATGAATTTTGGTATTTTAGTCGTGAACCTTTGAT
ATGTCTGTGTTTGGTGCTTTTGCCGATTAAACAATCAGGA
CATTGATAGTCAATAGCACTAGACCAGTCGACATCTGATT
CGTTAAAATACGTGATGGTGTTATTTTTAAGTGAGTATCG
AATTGTCTGTGCATTGGCATGCGCAAGCATTCGATGAATG
AAAGGATAAGGATATTTGCGTGTACTTTCACTTGTATGGA
CATTATTGATGGTGGGTACGGAGATATTTGATGGAAGCAA
GTACCTTTTAGATACCCAGTAAAAGTCTCCATATTGTACG
ATAGGTGCAAGTACAGTGCCGTCAGATCGTTCTAAGACGT
TTTGGTAAAGCATGCTGTGATATCTACTGCAGCCAATTCA
TTCAAACTGAGTAAGTCATAGGCTATGTTAGGAGTGTGCA
ATACCTTTATTGATGTTTTGGTGTTGTCCTGGAAGTGAAA
TTGTAGGTCACCAATAGCGTTAATTGGTATATTTCTTTTT
GAGCATCAACTACGTTTATGTCAGGATTAGATGATGCTGA
GTGTATGTGATGAGCAGATCTTATAAGGGTTCGTGATGCT
CCTGAATCGAGAAGGAGGTGTCCAGGAGTTCATCATCAGA
ATGATTAGTGTGATTTACCGTAGATTCAGTAAGTTCCTGG
CCTAAGGTGAAGGTCGTGCTTATTGTTCAATTGAATCGGT
TCAGTAGTTGATTTACTGATGGAATCGTTGTCCGTGCTGG
GAGAGTTATTAGATGTGGATACATTGTGAGCCCTGGCTGT
TTTCGATTTCGAATTATTTGTTTTTGAGGATTCCGAGCTA
TAACTTTGGGTTTGGTTGTATTCGTATAGCTGCGAGAATC
ATTCTTCTCATCACTCAGATTTCTCCTGTAATTAGGTTTG
CTGTTTCTCGATCCCTGTTGTTCTTCATAAATAGCATGGA
TATCTAAGAACAGTTCAGCGACTGTCATATTTAGATGTCG
ATGACGTGTGTAGCGTAAAATTTATATTCGCCAGATAGAC
CTCTCATAATTAATTGGCATGCGACCTTGTTATTGATATG
AATGCCATTATTGTTCAGTCTGTCGATAATGTTTGTGACT
TTTGTTTCAAATGCATCTGCAGGTGTACTGCCATTATATT
GCAAATTTGCCAGGGTCACAATGTCGTTTGCCTCTTGGGT
ATCAGATTGCATTTTTCAATACTTTTGGAAAGAATTTTCA
TGATATCCGTATAATCAACGGATAGGATGTCTTTGACCCA
GGTAGGTAGGAATTGAGAGGAGCAAATATTTGAAAAGTGT
TATACAAGAAGGTGAGTTCATCATCAGTGATCTGACGTAC
GGGTTTTCCGTTTACTGTCGGAATAATACCACCGAGATTC
GAGTTTTGTAAAATTTGATGTATGTTTTAACCCAATTTGG
AAAGTCATTAGGTGAGGTTAACATTGGTGGTGGTCTGACA
TATTTTTAGTGGATGTCATATCAGAGTCCGCTGAGGATGA
ATCAGTAAATGTATTACCTGACTCAGGTGATGGAGTGCTC
AGAGGCGTTCCAACTGATGATGGATACTGCGGAAACTGTG
ATTGTGGCCCAGGTGGAAAGTACATAGGCGACATTTGATA
AGGTGTATACGGAATCATAGATGGGTGTCCGTAAAATGAC
CAACCAGATGGATTGGCTTGGTTTTGGGTCATCATGCACT
GCTGTGGGTACGGCCCATTCTGTGGAGGTGGTACTGAAGC
AGGTTGAGGAGAGGCATGATGGGGTTCTCTGGAACAGCTG
ATGAAGCAGGTGTTGTTGTCTGTTGAGAGTTAGCCTTAGT
GGAAGCCTTCTCACATTCTTCTGTTTTGGAAGCTGAAACG
TCTAACGGATCTTGATTTGTGTGGACTTCCTTAGAAGTAA
CCGAAGCACAGGCGCTACCATGAGAAATATGTGAATGTTG
AGATAATTGTTGGGATTCCATTGTTGATAAAGGCTATAAT
ATTAGGTATACAGAATATACTAGAAGTTCTCCTCGAGGAT
ATAGGAATCCTCAAAATGGAATCTATATTTCTACATACTA
ATATTACGATTATTCCTCATTCCGTTTTATATGTTTATAT
TCATTGATCCTATTACATTATCAATCCTTGCGTTTCAGCT
TCCTCTAACTTCGATGACAGCTTCTCATAACTTATGTCAT
CATCTTAACACCGTATATGATAATATATTGATAATATAAC
TATTAGTTGATAGACGATAGTGGATTTTATTCCAACAGCA
ACATGTTAAAACGAAAGCTGATGTTTGGAAGCCGTCTCGA
GTAGGCTATACCGACATATTTTCCCAGGAATATAAAGGAA
TTGTTGTTGCGATAAAGTTTGTGATCTGTTCTGATGCTGA
AGGAACCTTGTACCCGAGAGAGTATAACTCCCGTCTCCAT
GATGTAAAAAGACTTGGGAGAACAGGACTGTCATTCACAG
ATAAAAAGGAGGCGTATTTACTCGAATTTAAAAACCAGGA
CGTTGTAGATCATGTTCATAAGTTAATCTTGCCTTTTAAC
ACATCTTGGCAATCTAACTAGATTCGTCCAATTGTATTTT
TACTTCAATAATCTTACATAATAATAAAAATTTTTCTATT
TGTCCAAAAAAAAAAAAATAAATAAAATAAAAAAGCTACC
GTAATTCATGCGTACAGTAACTGGCTTCCTTACTATACCA
AGTTTATTCTTTGATTGCGCTGCCAAAATAGCCTGTCAAA
ATTTGCGCGGATGTATTTTCGACGTCAACGGTGCCATTAT
TTTTCTGTCACTGACACCTGTACTCCTGAACGGGTATCGG
CATTTAGAACGCTGCCTCCAAATGTCTGGTGAACGTTCGT
GAATATTCAGAGTGTCGTTATTGCAATGGAATGGCTGCCT
TTGTGACGGCGTCAGGATAAATTGTGAGTCACTGAAACAT
ATTCGGCAAAGTAAAAAAACGGACGTAAAAGATTCTTTCT
TTATTCTTTTCACGACAGTCTACAAGTAACTGAAATAGCA
TACATTTACCAAAAATCGAAAAAAATGTTTAATACTACAC
CAATTAATATCGACAAATGGTTGAAGGAGAACGAAGGCCT
TTTGAAACCACCGGTGAATAATTATTGCTTACATAAAGGG
GGGATTCACTGTGATGATTGTCGGTGGGCCTAATGAAAGA
ACCGGTTATCACATCAATCCAACTCCCGAATGGTTCTATC
AAAAAAGGATCTATGCTTTTAAAGGTTGTGGATGAGACAG
ACGCTGAACCAAAGTTCATTGATATCATCATCAATGAAGG
CGATTCATATTTATTGCCAGGAAATGTTCCTCACAGTCCT
GTTCGGTTTGCTGATACTGTGGGTATTGTTGTGGAACAAG
ATAGGCCTGGGGGAGAAAAACGATAAGATAAGGTGGTACT
GTTCTCATTGTCGCCAAGTGGTCCACGAGAGTGAACTGCA
AATGTTAGACTTAGGTACCCAAGTGAAAGAAGCCATTTTA
GATTTTGAAAATGATGTCGAAAAGAGGACATGTTTCCATT
GCAAGACGTTAAACTACGCACGCCCTCAATCTAATTAAGT
ATTAGAAGAGTTGTTAGTTGTACTTTTATAGCTCTCTTGT
TACGTAAGATTGCGGCACTAAGATGCGGTGCCAATTTTTT
TTTTTTCTCTTGATCAAAGCAGCTAGCTGTTCATCAAGAT
ATGTAACGTTTTTAAGCACTGAACTAACAAGGGGAGCCAG
TGAACGACTATGTCTTCACAAGATGTTCTGATACATTCAG
ATGATCCGTGCCATCCAGCAAATCTCATTTGCACGCTATG
CAAGCAGTTTTTTCATAATAATTGGTGCACCGGAACTGGA
GGTGGGATTTCAATAAAAGATCCTAACACGAATTATTATT
ATCTCGCCCCATCTGGGGTGCAGAAGGAGAAGATGATACC
TGAGGATTTGTTTGTCATGGACGCTCAGACATTAGAGTAT
TTGCGCTCTCCCAAGCTTTACAAGCCAAGCGCATGTACTC
CATTGTTCTTAGCGTGCTACCAAAAGAAAAATGCAGGTGC
TATAATACATACACACTCCCAAAATGCTGTGATATGCTCC
TTGCTATTTGGCGATGAGTTCAGGATTGCTAACATCGAAC
AAATCAAAGCAATTCCAAGCGGAAAGGTGGACCCTGTGAC
CAAGAAACCCATGGCGCTATCGTTTTTGATACGCTGAAGA
TTCCCATCATTGAAAACATGGCGCATGAGGACGAGTTGAT
CGATGACTTGCACAAGACTTTTAAAGATTATCCAGACACA
TGCGCCGTAATTGTGAGGAGACATGGCATTTTTGTTTGGG
GTCCGACAATCGATAAGGCCAAAATTTTCAACGAAGCCAT
CGATTATTTGATGGAGCTGGCCATAAAGATGTACCAAATG
GGGATTCCTCCCGACTGTGGCATTGGCGAAGAGAAGAAGC
ATCTGAAGATGGCCAGTCCGTGACGGGTTAATGCTTAAAT
TTATTGTATGATTTATATACTTCTATACATGGTATTATTA
TTATTATTATTATTATTATTATTATTATTATTATTATTAC
TATTATTGCAACTATATTATTTTGTCTTTGATTCGTACAC
TTTTTCCCATATTACATGCTCATTTTCGATTTTATTCTTG
GTGTCCTTTAGCATTGGGACCTTCTTTTCGTCTATAGGAG
CTAGACTGTCATCATTTTCTGCATCTATGAGGCCAACAAG
AGCAATCTCGCTGCCTCGAAGTAACTGTGCCTTGCAGATG
AATTCCTTGCTTATGCGGTTGAAAACATTGGTTATGAATA
GATTAGTATTTTGTCGAAGCCGTTTAGGCTTGCTATGAGG
CATTCGCCGTCAACTTTGATTATAACAACTCTTTTATTTA
AGTAGTCTTTCAAGGTGGCTGACATGGTGCACGATAGTGT
GTTCTTCTTGTATGGTGTACTGTATGCAGCTTGCTGGTCC
ATCTTATAAGAACCACGTAAGATTAGTTTTTTTTCCCTTT
ACGCCATGATAGTATTTTCAGGACTTAAAGGGAAAATCAA
CAAGAACAGAAAGAAGGAAAACAAGCAAAACAAGGATACT
GCAGACGTGTAGAAACATTTAGTAAAATGGTCGCTAGAGG
TAGAACAGACGAGATATCTACAGATGTTTCAGAGGCTAAT
TCTGAACACTCGTTGATGATTACAGAAACATCATCACCGT
TCAGATCTATATTCTCCCACAGTGGGAAAGTAGCGAATGC
AGGCGCTTTAGAGGAATCGGACAAGCAGATACTGGAATGG
GCAGGTAAACTGGAATTGGAGAGTATGGAGCTGAGGGAAA
ACTCTGACAAGCTAATTAAAGTTTTAAATGAAAATTCTAA
GACATTATGTAAATCGCTAAACAAGTTTAACCAGCTACTG
GAACAAGATGCTGCTACGAACGGTTCGTACCAACACAGTG
CATACCCTCAAGTTTTTTATTCATTTTCTTCCAAAACACA
TTTACTAACAACTGTAGTATAGGAAACGTGAAAACCTTAA
TAAAGGATTTGGCTTCCCAGATTGAAAACCAACTGGACAA
AGTGTCAACAGCAATGTTATCGAAAGGCGACGAGAAGAAG
ACAAAGTCGGATTCCAGCTACAGGCAGGTATTAGTCGAAG
AAATAAGCAGGTATAATTCCAAGATAACGCGACACGTAAC
TAACAAGCAGCATGAGACGGAAAAGTCGATGAGGTGCACC
CAGGAGATGCTCTTCAACGTCGGCAGCCAACTGGAGGACG
TGCATAAAGTGCTCCTGTCTCTATCCAAAGACATGCACAG
TCTACAAACCCGCCAGACTGCTCTAGAGATGGCGTTTCGA
GAAAAGGCAGATCACGCCTACGATCGCCCGGATGTGTCTC
TGAATGGCACCACACTCCTGCACGATATGGACGAAGCCCA
CGATAAGCAGCGTAAGAAGTCCGTGCCGCCACCAAGAATG
ATGGTCACAAGGTCCATGAAACGCAGAAGATCCAGCTCCC
CAACCCTATCCACCAGCCAAAACCACAATAGCGAAGACAA
TGATGACGCTAGCCATCGGCTGAAGCGTGCGGCCAGGACC
ATTATTCCCTGGGAGGAACTAAGACCCGACACTCTGGAAT
CTGAGCTGTGAAACGGGCGTCCTGCTTTTTCATTCTACAC
AGGCATATGTAACAGCAGTGTATAGGCTATGTAAATCGGC
CCAATCAACAAACAAGCGTTGCTTATTGGACTTGCTACTA
CCCCAACAAAGGAGAGAGCCTTTGATTGCATCCTCGGAAG
AGACGGCATAAACACCGAGCCTCATCCTACAATGAAAAAC
CACGCCAGTTGGATATAAACCAGAAAAGGGTTTCAATTCA
GTATCCACCATGAGCAAGACAAGATAAGACAAGATTGCAT
AAAAATGAGTGCTTCCAAAATGGCCATGTCCAACCTAGAG
AAAATATTGGAACTGGTTCCTCTTTCGCCTACCAGTTTTG
TCACAAAGTATCTGCCTGCCGCGCCCGTAGGGTCTAAGGG
CACTTTTGGTGGAACGCTGGTATCACAATCGCTGCTGGCG
TCATTGCATACTGTGCCATTGAACTTCTTCCCCACATCGC
TACATTCGTATTTCATCAAGGGTGGTGATCCGCGGACCAA
GATCACGTACCATGTGCAGAATCTGAGAAACGGTAGAAAT
TTCATCCATAAGCAGGTTAGTGCTTATCAGCACGACAAGT
TGATATTTACGTCGATGATCTTATTTGCCGTGCAACGGTC
CAAGGAGCACGACTCCTTGCAGCACTGGGAGACGATTCCA
GGCCTGCAAGGTAAGCAGCCAGACCCTCATCGTTATGAAG
AGGCCACTTCGCTTTTCCAGAAAGAAGTTCTGGACCCACA
GAAATTGAGCAGGTATGCCTCATTGTCCGACAGGTTCCAA
GACGCAACCTCGATGAGCAAGTATGTGGATGCGTTTCAAT
ACGGAGTCATGGAGTACCAATTCCCCAAGGACATGTTCTA
CTCGGCAAGACACACCGACGAGCTGGATTATTTCGTCAAA
GTGAGACCTCCCATCACTACCGTGGAGCACGCGGGCGACG
AGTCTTCTTTACACAAGCATCATCCGTACAGGATCCCGAA
GAGCATTACTCCTGAGAACGACGCTCGCTACAACTACGTG
GCCTTTGCGTATCTGTCCGATTCCTACCTCCTACTCACGA
TCCCGTACTTCCACAACCTGCCTTTGTACTGCCACAGTTT
CAGTGTCTCGCTCGACCACACGATTTACTTTCACCAGTTG
CCTCATGTGAACAATTGGATCTATCTTAAGATTTCGAATC
CCAGGTCCCACTGGGACAAGCACCTCGTACAGGGCAAGTA
TTTCGACACACAGTCGGGACGCATCATGGCAAGCGTCTCT
CAGGAGGGCTACGTTGTCTACGGGTCAGAACGAGACATTC
GAGCCAAGTTCTGAGGACAATTCCTCCCACGTATAAACAC
ATACATATATATTCTTATATTATATAATAATATCCTATTT
ATTATTACATCACCTTTCACGAGCGGGTATCATACCTTTT
TCCCTTCGATCTAAGTAGAAAAGGACCTGAATGATCATTG
TGGTACTTATTCCCACGCATAACCGACTACGGCACCACAA
CGACGCACCAATGCCATCTGACGTAGCATCGAGGACCGGG
CTGCCAACCCCGTGGACCGTCAGGTATAGTAAGTCCAAGA
AAAGAGAGTATTTTTCAATCCAGAGACGAAGCACTCGCAA
TGGGAGGAGCCTGAGGGCACCAACAAGGACCAGCTACACA
AGCACTTAAGAGACCATCCAGTGCGTGTAAGATGCCTGCA
CATTCTCATCAAGCACAAGGATTCAAGAAGACCCGCATCG
CATAGATCCGAGAACATTACGATATCCAAGCAAGACGCTA
CGGACGAACTGAAAACCTTAATCACGAGGTTGGATGACGA
CTCTAAGACGAACTCCTTCGAGGCCCTGGCTAAAGAGAGA
TCAGATTGCTCTTCATACAAGCGAGGCGGCGACCTCGGCT
GGTTCGGGAGAGGCGAGATGCAGCCTAGCTTTGAAGACGC
TGCCTTCCAGCTCAAGGTCGGCGAGGTAAGCGATATCGTT
GAATCAGGAAGCGGTGTTCATGTGATCAAGCGGGTAGGTT
AGGTTGGCATTTGCTTCTCCACCTCACCTTTTATGTTCTT
ATTCCTCTTGTATCCATTCCGTCCTCGCTGAACCCATGAA
AAGAAAAAATTAACTAGTCACATAGTTAAATGGCGCTGTT
CTTCGCTGCGAGCGGAACCGGGCCTGAAAAAAATTTTCTC
TTTTCCTCTCCAGATGACTCCAGTAATATAGTAGTATATT
ATATAATGTAACAAAAGAAGAGACTGAAGTTTTATTATGC
ATTGTAGCGCCTGTAATCTTTAGTAACGGATTCTTGTATT
TTTTGTAAACAGCCAAGAAAAAAGTAGAGATGGGCTTGTT
AACGAAAGTTGCTACATCTAGACAATTCTCTACAACGAGA
TGCGTTGCAAAGAAGCTCAACAAGTACTCGTATATCATCA
CTGAACCTAAGGGCCAAGGTGCGTCCCAGGCCATGCTTTA
TGCCACCGGTTTCAAGAAGGAAGATTTCAAGAAGCCTCAA
GTCGGGGTTGGTTCCTGTTGGTGGTCCGGTAACCCATGTA
ACATGCATCTATTGGACTTGAATAACAGATGTTCTCAATC
CATTGAAAAGCGGGTTTGAAAGCTATGCAGTTCAACACCA
TCGGTGTTTCAGACGGTATCTCTATGGGTACTAAAGGTAT
GAGATACTCGTTACAAAGTAGAGAAATCATTGCAGACTCC
TTTGAAACCATCATGATGGCACAACACTACGATGCTAACA
TCGCCATCCCATCATGTGACAAAAACATGCCCGGTGTCAT
GATGGCCATGGGTAGACATAACAGACCTTCCATCATGGTA
TATGGTGGTACTATCTTGCCCGGTCATCCAACATGTGGTT
CTTCGAAGATCTCTAAAACATCGATATCGTCTCTGCGTTC
CAATCCTACGGTGAATATATTTCCAAGCAATTCACTGAAG
AAGAAAGAGAAGATGTTGTGGAACATGCATGCCCAGGTCC
TGGTTCTTGTGGTGGTATGTATACTGCCAACACAATGGCT
TCTGCCGCTGAAGTGCTAGGTTTGACCATTCCAAACTCCT
CTTCCTTCCCAGCCGTTTCCAAGGAGAAGTTAGCTGAGTG
TGACAACATTGGTGAATACATCAAGAAGACAATGGAATTG
GGTATTTTACCTCGTGATATCCTCACAAAAGAGGCTTTTG
AAAACGCCATTACTTATGTCGTTGCAACCGGTGGGTCCAC
TAATGCTGTTTTGCATTTGGTGGCTGTTGCTCACTCTGCG
GGTGTCAAGTTGTCACCAGATGATTTCCAAAGAATCAGTG
ATACTACACCATTGATCGGTGACTTCAAACCTTCTGGTAA
ATACGTCATGGCCGATTTGATTAACGTTGGTGGTACCCAA
TCTGTGATTAAGTATCTATATGAAAACAACATGTTGCACG
GTAACACAATGACTGTTACCGGTGACACTTTGGCAGAACG
TGCAAAGAAAGCACCAAGCCTACCTGAAGGACAAGAGATT
ATTAAGCCACTCTCCCACCCAATCAAGGCCAACGGTCACT
TGCAAATTCTGTACGGTTCATTGGCACCAGGTGGAGCTGT
GGGTAAAATTACCGGTAAGGAAGGTACTTACTTCAAGGGT
AGAGCACGTGTGTTCGAAGAGGAAGGTGCCTTTATTGAAG
CCTTGGAAAGAGGTGAAATCAAGAAGGGTGAAAAAACCGT
TGTTGTTATCAGATATGAAGGTCCAAGAGGTGCACCAGGT
ATGCCTGAAATGCTAAAGCCTTCCTCTGCTCTGATGGGTT
ACGGTTTGGGTAAAGATGTTGCATTGTTGACTGATGGTAG
ATTCTCTGGTGGTTCTCACGGGTTCTTAATCGGCCACATT
GTTCCCGAAGCCGCTGAAGGTGGTCCTATCGGGTTGGTCA
GAGACGGCGATGAGATTATCATTGATGCTGATAATAACAA
GATTGACCTATTAGTCTCTGATAAGGAAATGGCTCAACGT
AAACAAAGTTGGGTTGCACCTCCACCTCGTTACACAAGAG
GTACTCTATCCAAGTATGCTAAGTTGGTTTCCAACGCTTC
CAACGGTTGTGTTTTAGATGCTTGATGCATTATAGGCCCC
AATCGATGAATATATATATAGAGATTCTCCTTTTCCATCA
TCTTTTTGTTCGCAATCTTTTCATATATATATATATATAA
ATATTTATTATAGTCCATTGAATGGATAAACATTTATTTA
AAAAAAAACAACGATCAGTATTTTTTATTTGAAAAGTCGC
CTTAATTATAATCTACGAAATTAACTCTGCTTTGCTGCCA
CTAAAGCCTTCTGTTTTAGTTTTCTACTAGCATACTTGCC
AACAAATGGTAACAGTGCCGTATTCAAGGCAATGAGTGCG
ACTAAAATACCATAATTCCGACCCATCTTGCGTCTTGTCA
CGTCAAAAAAATAACCCTGTAGATATCGATGACGTTGTGA
ACGGGCATCATGTACCCATATCTATAAACATTATTGTTTA
GCGCTAATGGGAAGAAAGAAGGTGCAATATTGAGAATGAC
AAATGATAGGATCCAGAACCCGAGATACTGGGGTCCTAAC
GTAATAACAAGCATAACCGCATTTTCGTTAGCTCCTCCCG
CAGCAAGCATGAAGAGCCACGTAGACATCCAATATACGAC
GAAGCCACCTCTACCAAAGGACTTGGTAAAATCGACTTGA
AAGATGGCGGTTGTTGTGCAGAAGAACAAAGACGCAAAGA
AAAAGGTGAACCATGACATAGCGATACGGTAAATTAAACC
GTTGGCTGGTCTTAGCACTTTGCCATTTCTACGTGTAATG
GGCCGTACAATAGAAATTGGAAAAAGTTAGCAGTAAACAG
TAAACAACACCGATTTGTGTGGGTGCCAGTAGAATACGGT
CTGTGAATGGTCTGTGGTCATAGTATTCGTAGTTATATTT
ACCTGCTGCAGCGATATACCTTGCATTGTTAGTTAGTGCA
TAACGATATACCTGGGTTATGTTTGTCAATAACGGCGGCA
GATAATTTAGTGTGTAGAATGTATGGTAGTACTCTTCAAT
GGTCTGAGCAACCGGTAAAATCGTTGATTTTAGGTTTGTC
GGGTCTCTACCAGTTTCATATACCACCTGATTAAACAGCG
TAGAATTGAATAGTGGTGCGGTATCGTTGATTAGTGATTC
AAATAGAGTCTCCGTGGCGTTTGGCTTGATATTAATGGCA
AACCAGTATTTTTCGTCGTAAACCAAATCGACAACCTTGT
CATTGACTTGCTGTGGCGTATTTACGTCGAACTTGGCCTG
GAAGGTAGGACTGTTATAAATATCCCAATCACATGGTATT
TTATTGATAAAAGTAGGCAAAGCATACGATATGGAGGGCA
CTACCATGGAACTGTTATTATCCAAAATTACCACAGGGGT
TCCTGGATAACAACCAGAAGCTTAACTTTGTGTAGATACT
TGCTGGTGTCGTAAAGAGCCCCCAGAACAACACAAACATT
GTAAAGCAAATTATGGCCAGTAAGCAATTTGTGAAAACAA
ACTTTAAAAGAACTTTCTTCCTTTGACCCTGTAGATTAGG
AGAAAAAATGAGCCACTCGAAGGAGGAAACGCTTTCTTAT
CCTCGGAATTTGGCTCAGGGTCCTTCGAAGAATCCGTTGT
TTGACCATCCATGTCTGGCACACCTTGTGAGACAGCATCA
CCGACCACGCTGGAAAGGTCATGTATATCGTTGCGTCTGC
AATATTCCTCGTCCGCTTCCATATTATTATATGCTGTTGG
TTCTATATCATCTAGAGATGAAGTCATAACTATACTTACT
TACGGCTGGATTGAGTTGTGTTTTGTACGCCTATGGTCAA
CAACAAATTTTGCAGTTTTTCGGTTGCAAATAATTTGAAT
AGGCAATGGGGACTATATTTATTGTCCTACTACGAAGGTT
TCAGAGAAGGAACGGCGCAGGCGCACGAGGGCCGGCTGCA
CAGTATATATGAGCGACGATCTCAAGAACGATATAGGGTT
TGACTATCTAACCTACACGCCTGGTTACCAAGTAAAAGTC
CTTTTCTCCCAGAACGGTGCTATTACATATTTATGGATTG
CTTACTTGGCAGCTCCTTCTGCAGCAGGCTTTTTCTTCTT
CTTAGCATCGATGGTTTCCACTTTGACGTCCTTTAGGCCT
TTTTCTTCCAGCAAGGAATGTATGTAAGTTTCCACTTCAT
CCATCACGTCACCTTGAATGACAACTTCTTCTTTTTCTCT
GCATTTTCGAGACTGAGCACCCTGTGGCGAACCTAGACGC
AAATGTCTTGGCTAGCTTTTTCATGTCGATGTCGAAAACT
TCCAGCCCAGAGATAGCGACGATAAACTTTCTCTTGGTCC
TAGCTTCTCTTTTAATGATCACTTTCGATGACAGCTTCTT
AGCTAATTCTCTTTGTTCCCTGTTTTCCTGTTTTTTGAAT
TTTCAGCAAGTCCTTTTCCAACTTTTCCTCTCTAGCTTCG
CCAATACTGGATTCAGCCAGTTTGTTGGTCACGGCTTCCA
CCTCTTGCGTATTATCGTCAGTACCGTATAGCTTTGCGAT
AAAGGTCTGCGTGGTTTTCAGATAACCAAACTTTACAACG
CTTTAATTTTCCTGAAAACTCGCAGTACTCTGGTGGGTAG
GAGCAAATTCCACAATAGATGACTTCTCTTAACATTTTAT
GCAATATGCTTTTCTTTAGTTTAGCTCTTGAACTGTTTCC
TTGGGGTGATTTTATCCAGTAGGAATTAATAATTTTTTCA
CTCACACATCACATCAAGTATCTTTTTCCTTTTTTTTCAG
CTTTTTTCTCTTTTGGTGGTGCGCTTTTGCATTTTTTTTT
CATATTTACACATTCATTATATGAGTAGATTTATAGAATT
GATGTACATGGTGCAAGTTCACGTCAGTCAGTTGTTCTTT
TGTTGGAAACTGTGGGTTGCGTCGGTATCTTAATATCAGT
AATAAATTGACCCAGTAGCCACACATTGGTGACGAAAAAT
AACACGCTTGCAATAAATAGTCCAGGATAGAATACATTCT
TGCCTTCGAATTCCAAATAGTAACCTTGGCTTAACCAAAT
TCCCTGCGTTCCTACCCAAAGCGTGGCCATTAAAGCCCCT
TCTTCCAACCAATGTGCGTTCTTGAGAGGTAAAATGGTAG
AAAGATCAGGTACCAAACAAAATATTGCGATGTGCACACT
TTATTATATGTCACAAATGCGAACGTCTGCACAAATAAAA
CCCTCAATAGGTTATCGAATGTGGGATTCCACCATTCAAG
ACATCCAGTTACTAAAACAAGCAGCAATTGAGGCACAAAT
GCGTACCTTGAGAGATTGGACTCACCATTTTCCTTATTTG
CAGAATCTAAATACAATAGCATGTTCCACACTGAAAAATT
GTGTCTGTGATCCGTTCTGTATAAGTGGTACAAGTATGCC
TGATCCAGAAACTCGTATCCGTATATCTTGTACATTGCCC
AACCACATCCAAGCAAAGTTGTTAGAGTACTCAAACCGAT
ATTGAGTAGCGATGTAAGTTGTGTTCGTGGACCCTGGTTT
CTTTTATTGTAGTATATAAAAATTGCTATTGGGATACAAT
ATATGATTGGATATATTTTGAAATGGATAGAAAGACCATA
TAAGATTCCAGCTAGGGTGTATCTACTCTTTTGTAGAAAA
AAAGCGTGAACATGATCAAACAGCAAAGCACGCTTTCAGC
GTTTCCCCCTTGTACTGATGGTGATAACCATCGGATTCAA
TAGCCAAATGCTTTCCAATATTAAAGCTCTTTTTCTGGAG
ATGGCCTGGTTCAAAAGCTTCATTATAATGAGCCCAGTAA
CCAAATCGAAAATAACAAATATGACCTTCCCCAAATGAAA
CCATCCAAAATAATGATTAGGCACTAGCAGCCAACTTAGT
AGCGGTGTGTAACGATATGTATCCCTTGCATAAGGTGATT
TGCCTTCGTATACATATTTAGCAGCATCATGAAACACAAA
ATAGTCGATATCAGTGTACCTCACTTTGAAATTAGCGTCC
TGGTAAATGCCAAAAAGAAAAAATCCGACTCTTACCAAGA
ATGACAGTACAGTCAAGCCCCATTCTTCGCCAGTCATCTT
TCAACTTTATCACCTTTTACCTTGCTTGTCAGTTGTTGAC
TTTTTATGTATATATATTGTGTTTTTTTGTCAAGTTCTTA
CCAACTATTAAAGTTTCTTTTATTATTATCGGAGCCTGTA
AAAGAGCTCCACATGTTTCGGTTTACCTCTTGAAAATTGA
TTGCGAACATAACGAGTCAAGCATGGCAGCAGGTGGTGAA
CTTAGTTATGAAGAGTTGCTGGATCACATTCTGAATAACA
AGCCTATACCTAATATTGTGGAGGTGCCCAATGTTACGCT
GGATGAGGGTTTAGCTAGTACTCCTTCATTGAGGCCAAGA
CCTAGGCCTTGGGAAGGTCAGCTGCAGCATCAATCTCATC
AAGGATCATTAGACAAACCCAATATATCTCTGGACATTGA
TCAAGAAAGCCTAGAAGGCATGACCTCATTAACAAGGCTG
TCTGAATGTTACGATATACAGTCTAAGTTACAGATTAATG
ACAGTGACAACGATAATGATGACAATAACAATGATAACAA
TAAAGGCGATGGCAATGATGACGACAATAATACAGTAACA
GCAAATCCAACAGCTAGGTAAATTATTCACCCAACAGGTA
TGTAAAAAAATGCATTTATATATTTATATATAGTACTATT
ATCTTCCCTTTTCTACTTAAATTTTATATCGCTCATTCAT
ACTTAATCATAGACCTGCCCTTTTGCGTTTAAAAGAATAC
AAAGGCACATGCATCTCCTTCTTTTGTCTGCATAATGTTT
CTAACAAAGTTAGTGCGATATCTGTCGTTTTATCCTTTCC
TTTTTATTAATTTCACAGTCTGATCTTTTATTGTGATTAG
ATAAGCGGCGTTGGTTTTAATTTCACGCTAGTTAAGTCAA
AGCAGAATAGAGAATAGCTCTACAAGAAAAAGGACAAATA
AGGTAACTGTGATAGCATATAAAGGCGTATGAGTGAAACA
CGAGAATCTAATGAAAGTACAGTTTCGTCTTTACAAACCA
AACTTTTGCTCAATGACGGAATATCCGAAAACAACAAGAA
AAATGTTATACTGCTGAATCAAATAGTGCCGTTTATTCTG
AATACTTCACATTATATGACGGATCTAATGTATGTCTTGT
ATTATCTGGCTCAAAAGCAGGAAGACGAAGTATTAAACCA
TTCTGGCACATTTATTTCACACAAAAGAACTCCTTGCACT
AAAGAGTGATATTTGTGAACTAATTTACGATTTAAGGACA
GGATTCCGCTTATTATTGGATAGTTGTGAGTTAGATCACT
TTGAAACTCCTGGAAAATGCCGGCATTTGATCGAGAAGGT
TCTAGTCACCTCCATTTATGGAGTGAACAGGTATATTTTC
CAGGAATTAAACAGATTAAATGTCGATTTTAAAGATGAAT
TTATATTACAAATGCAAAATTGTTTATCAGGATTCGTTAA
TCTCTACAAATTTTTGAACAAGATCCCTATGAGTAAACAA
CAGTCACAGATGAACGATTTACAGATGAAGATCTTAGTTA
ATGTGTTACAGAATGAATTGTTACCCATTTGGAAGTTTCA
GTTAGATCTTTGAATTGTAAACTATTTAACGAGCTCTCTA
AGGATAAGGGCCTGATTAATATATATAGAAAAGCTACGAA
CGATAGTGTTATTGATGTTAGCAAGGGTGAACCATTCATC
AGATATGTTAATTGGCTAAAGGACCAAATTATTGGTGAAA
TGACGGTTTAATGCAAGTAATGTAATATAATACAAGAGTA
TAAAAATAAGGTTCTACACAAACATCTATAAATGTATAGA
TTATACTAGTTTGGTTGGCTTCTTAGCGTTTCTCTCATCT
ACGTAAGATGAACGCCATGTGTACACTTTTCACATTTTAA
ATACATCTCGCGTGGAGGAGGGATAATAGAAACTATTTAG
AGAAAAAACGAGGCAGATTAAACGAAGTTACTCCAGGATT
GGTCAAGCAATACTCAAACAAGATCAACGTCACGTCATAG
TCAACTTCAATGTCTGAGATATTACAAGATGTACAAAGGA
AACTGGTTTTTCCAATAGATTTTCCCAGCCAACGGAAAAC
AGAAAAATTTCAACAGCTATCGCTCATGATCGGAGCTTTG
GTAGCGTGTATATTGGGATTTGCACAACAGTCCCTGAAAG
TTTTACTGACTGCGTATGGCATTAGTTGTGTGATTACTTT
AATATGTGTTTTGCCAGCTTACCCATGGTATAATAAACAA
AAATTGAGGTGGGCACAGCCAAAAATTGAAATTAATGTCG
ACCAGTATGACTAGTCGCTATTGCCTCCGTCTCCAAAAAT
TAACCTTTTTAGTATCTTCGAGAAGTACCAATAATAAGCT
TTCTCGACAGTATAAGGAGTTTTTATTGAATATGCACCAT
CGCTATCTCTAGGTTTTGTAATTGATGACTGAATAAGAGT
GCAATTTTTTTTTTTTTTTGATTTTTTTCTTTTGATATAT
TATATATATTAATAAATGTACATACAAAACTTATTTGCAA
ATCTATTTATTTTGCGCGGTCGATCATGAATTTTGCCCTA
CTTTTGAGATGGGAGCATTTTATGACGATTAAAATACAAA
AAGCCATTGTCTTCCAAGAATAGGACAACTTTTGTACAAT
ATGTGAAATAGGTTCATCCGCTGACTCTAGCTGAATATCG
GCTGAGCTTGAGGTATCTAATAAGTAAACGTTTTGCTTGC
CAACAACAGAGTCCTTGTCATCTTCCCATTGATTTGGAAT
AATTAGTCCACTACCAGAACCAATGAAATCTTGAATCAAA
GATAGTAACTCTGTCTTATTATTGTGTTCAAAGATCTTGT
AATACCTGCCACCACCGAATTGCAAGAATGTTGACAACAA
AGCAATGGATAATTGCTCACGAGAAACGGTTAATGAATTA
CCTAAAACAATTGAAAAACCTTGTTTTGGTCTTGGTGGGT
TGGATTCTCTTAGGATTTTAACCACTTCAGGATATGAGAA
CCATTCAGGAATCTCACCACCAACTCTTAAACGGCGTCTC
AACTCTGTACCTGAAATGTTCAAGGTTCTCGTCTTTGTGG
TGTCAATTTGATCAATTGGAGCATAACGGTCTTCGTCTGG
CAAATAAGTGACCATTCTGAATGGAACAACTTCAATGTCC
AGTTCATGCTTGTAGGATTCGACCAATTCTTGAGCATCGT
```
