## Supplementary material for "Laboratory evolution and polyploid SCRaMbLE reveal genomic plasticity to synthetic chromosome defects and rearrangements": Strain 45. isolate.contigs.polished.gff (part 15 of 18)

```
ATGGACCGTAGAAATCAACACCCTTGGAGTTCTTACCTGG
GCCCGCATGGTCTCTACCAACAATGAAGTGGGAGGCACCA
TAATTCTTTCTAATAATAGCATGCCATACGGCTTCTCTAT
CACCACTCATTCTCATTGCTAATGGCAACAGGGATAAGAA
AGCAATACCATTAGGATAACGCTTAATAATTTCCTGGTAG
ACACGAACACGAGTGTGATGGTCTATATCACCTGGTTTGG
TTAGTCCAACAACTGGATGGATCAGCACCTTAGCATTAGC
TTCTCTGGCGGCTCTCACAGTCAACTCCCTGTGGGCTCTA
TGCATTGGATTACGAGTTTGGAAAGCTACGACACGGTCCC
ATTGTCTTGATTGGAATTCAAGTCTTAGTTGGGCAGGTGT
CTTACGCAAACCTGGATAGTCATAATGTTGAGGTAATTGA
ATCGCTTCTAAAGAACCGCCGACGTAATAATCACCGGCAA
CGTTAAATAAATAGCTAATGGCTGGATGTTCTGGGTCACC
TCTGAAGACTTTTTCGGCTTCGATAGTTTTGTTTGGCTTG
TAAACATCCTGGACAGTAAGTATAGCAATAGGAATTTCAT
CATCTTGGAAAAGGGCAATTCTTGTGTCTGGTTTAATTTG
GTTAGCAAATGCTTCATCAACATCTAATGTAATAGGGATG
GTCCACAATGTGCCGTCTGCTAATCTCGAATCTGTAACAA
CAGAGGAGTAATCGTTTTCGTTCAAAACCCAGTCAGAGGA
GAAAACCCACCATTTAGAATCAATTCAATATCACATAGTT
GTCTAGGAGTCAAGTTCCATACTAAAATGTCCGAAGATTG
CGCTTCAGATAACAATTCATTCTTCTTTAACGCATCTCTA
GCAATCAAGTCTTGTAGAATACCACCGTGAGGAGCAGGCA
TGTTAATTATACTTTATTCTTGTTATTATTATACTTTCTT
AGTTCCTTTTCAATTGTTAAGAAACGATATCACAACTGTT
ACGACAGAGAGAGACCCAAGCTAGAGATCACAAGCTAAAA
GAACCAAGTTTACATATATATATATATATATATATATATA
TATATATATCCATATTCATATTTCTCGAGAAAGAGCCTCT
ATTTCTCATTGGTAAGTAACTTCATAAGAGACTAAGTTGT
AAAACTGTGGCTTTGTTATACGGTGATTTCCTTTGGAGGT
TGCTAAGGTTTATGGTGTTGAGTGCAGTGTGCACGACAGG
GACCGCTAGAATGCGGTGAGTTACAAAATTACACGTGACT
TTTCTGGTCACGTGACCTTTTTCTGTCAGCAATCCGTAGG
ATGCGCGTTGGCGCTACAAGTGTGTCATATCTGTACTATA
TTTGTACACTTATATGTAGTTGTGACAAAAGTCTCTGTTA
GTACTAAATTAAACGATGTTATATCTGTGGACCCCTCACC
TTATACCACTACGTACATATCGTTGGAAAATCTAGATCAG
AGGGTGGTAAATGAAGTGTAATAGTATTCATTTTTCTTAT
AAATCATCCCTTCCGTGATTTATACAAAGAAGAGGAGAAT
ATGCTGAATACTTGGTATATTACTCTACATTATACTCTTA
TCTTGACGGGTATTCTGAGCATCTTACTCAGTTTCAAGAT
CTTTTAATGTCCAAAAACATTTGAGCCGATCTAAATACTT
CTGTGTTTTCATTAATTTATAAATTGTACTCTTTTAAGAC
ATGGAAAGTACCAACATCGGTTGAAACAGTTTTCATTTAC
TTATGGTTTATTGGTTTTCCAGTGAATGATTATTTGTCGT
TACCCTTTCGTAAAAGTTCAAACACGTTTTTAAGTATTGT
TTAGTTGCTCTTTCGACATATATGATTATCCCTGCGCGGC
TAAAGTTAAGGATGCAAAAACATAAGACAACTGAAGTTAA
TTTACGTCAATTAAGTTTTCCAGGGTAATGATGTTTTGGG
CTTCCACTAATTCAATAAGTATGTCATGAAATACGTTGTG
AAGAGCATCCAGAAATAATGAAAAGAAACAACGAAACTGG
GTCGGCCTGTTGTTTCTTTTCTTTACCACGTGATCTGCGG
CATTTACAGGAAGTCGCGCGTTTTGCGCAGTTGTTGCAAC
GCAGCTACGGCTAACAAAGCCTAGTGGAACTCGACTGATG
TGTTAGGGCCTAAAACTGGTGGTGACAGCTGAAGTGAACT
ATTCAATCCAATCATGTCATGGCTGTCACAAAGACCTTGC
GGACCGCACGTACGAACACATACGTATGCTAATATGTGTT
TTGATAGTACCCAGTGATCGCAGACCTGCAATTTTTTGTA
GGTTTGGAAGAATATATAAAGGTTGCACTCATTCAAGATA
GTTTTTTCTTGTGTGTCTATTCATTTTATTATTGTTTGTT
TAAATGTTAAAAACCAAGAACTTAGTTTCAAATTAAATTC
ATCACACAAACAAACAAAACAAAATGGTTAGAGTTGCTAT
TAACGGTTTCGGTAGAATCGGTAGATTGGTTATGAGAATT
GCTTTGCAAAGAAAGAACGTCGAAGTTGTTGCTTTGAACG
ATCCTTTCATCTCTAACGACTACTCCGCTTACATGTTCAA
GTACGACTCTACTCACGGTAGATACGCTGGTGAAGTTTCC
CACGATGACAAGCACATCATCGTTGATGGTCACAAGATCG
CCACTTTCCAAGAAAGAGACCCAGCTAACTTGCCATGGGC
TTCTCTAAACATTGACATCGCCATTGACTCCACTGGTGTT
TTCAAGGAATTGGACACTGCTCAAAAGCACATTGACGCTG
GTGCCAAGAAGGTTGTCATCACTGCTCCATCTTCCACCGC
CCCAATGTTCGTCATGGGTGTTAACGAAGAAAAATACACT
TCTGACTTGAAGATTGTTTCCAACGCTTCTTGTACCACCA
ACTGTTTGGCTCCATTGGCCAAGGTTATCAACGATGCTTT
CGGTATTGAAGAAGGTTTGATGACCACTGTTCACTCCATG
ACCGCCACCCAAAAGACTGTTGACGGTCCATCCCACAAGG
ACTGGAGAGGTGGTAGAACCGCTTCCGGTAACATCATCCC
ATCCTCTACCGGTGCTGCTAAGGCTGTCGGTAAGGTCTTG
CCAGAATTGCAAGGTAAGTTGACCGGTATGGCTTTCAGAG
TCCCAACCGTCGATGTTTCCGTTGTTGACTTGACTGTCAA
GTTGAACAAGGAAACCACCTACGATGAAATCAAGAAGGTT
GTCAAGGCTGCCGCTGAAGGTAAGTTGAAGGGTGTCTTGG
GTTACACTGAAGACGCTGTTGTCTCCTCTGACTTCTTGGG
TGACTCTAACTCTTCCATCTTCGATGCTGCCGCTGGTATC
CAATTGTCTCCAAAGTTCGTCAAGTTGGTTTCCTGGTACG
ACAACGAATACGGTTACTCTACCAGAGTTGTCGACTTGGT
TGAACACGTTGCCAAGGCTTAAATTTAACTCCTTAAGTTA
CTTTAATGATTTAGTTTTTATTATTAATAATTCATGCTCA
TGACATCTCATATACACGTTTATAAAACTTAAATAGATTG
AAAATGTATTAAAGATTCCTCAGGGATTCGATTTTTTTGG
AAGTTTTTGTTTTTTTTCCTTGAGATGCTGTAGTATTTGG
GAACAATTATACAATCGAAAGATATATGCTTACATTCGAC
CGTTTTAGCCGTGATCATTATCCTATAGTAACATAACCTG
AAGCATAACTGACACTACTATCATCAATACTTGTCACATG
AGAACTCTGTGAATAATTAGGCCACTGAAATTTGATGCCT
GAAGGACCGGCATCACGGATTTTCGATAAAGCACTTAGTA
TCACACTAATTGGCTTTTCGCCGCATATGGTGTTTCCGGT
GATTTCCAAGTATTGTTTCCAAGCATCGTACCTTTCACCA
TTTGGAGTATCACTTAGCGTTTTCATCGCATATCTGTCCA
TTATTTCAATGGATTGCCAAATGGGAACTTGATGATGTGA
AAGTTTACTCCTAGCAGTTAACATTTCCACTTCTGTTTCC
TCTTGAATGGCATCATTCAACTCTTCCTTGCTTCCGACGT
ACCCAGTATATTGGAATCTGCGGCCCCAATGACAGAAATC
ACTGCTTACAATGAATAAATTGTTCGGATCCTTAATGTAC
TCCGACAAGATATTACCAATGCAACGATCAACATCAACGC
TGTTATGAGAAACCATCATAGGAAATACCTTCACCGTATC
TAAAGAAATTTCTCTCCATTTCAAAGTTTCCACCAACATG
GGGAGCTGCATCTCTAAGGAATGTTCAGCCATATCAGTGT
CATGATCCATTGGCTTAAACAGCTTCTTTCCGTTCTCAGG
ATACTCCTTCTGTATTAATGTTTTACACAAGTCTGTATCC
ACTTTCAGATTACCCAAGGGCGTCTCTAGCTCACTGAATG
CACTAACTAATATTTGGTTTTGAAATAGATGTGATGCGAC
GGCCCCAAGATAAATATTCTCTTAACATTACGGTTCAAAT
CCAACGATGCGTACGAGTAGGCCATAGTGGGTCCACAATA
CCTGTAACCGGCATGAGGACATATGATAATTCTGGCGTTG
TGAATTGGGCCTTTAAGGGTACTTTTGATCAAGTATGTAT
GCAGTTGTTGAGATAATTCTTGGGCTCTATTGGAATACCA
TGAGCCTGCATGTGTTGCTGGACGTATTGACATGTTTGAA
AATTCTATTCTTTGCACTGTAGTCCACCTAAGCCACCGAC
TAGGACCACTTCACTTAAGTATCAGTCAGACTTTCCTTTG
AAAATATATCAGTGTGTATCCGCATGTTATCTGTTTTGTT
GAAAATCACATGAGTGGACGGCCCTTTGTCTTGTCTTAGT
GTTCCCCAATGATTTAAATGCAATTCCGAAGGAAAGGGGG
GAGCCTCATATTATTACAGCATCACTACCTTTTGAGGTAA
AAATATCTCATGTGAAAAGATAAATTATAGAGAACCGGCA
GGGCATGCTCCACTGACAACCCCGTGGTAACAGAAATTAA
ATTTTGATTATGATTAAATGGATTGTAATATTTATAATAG
CCAAATGTACAAGGTGTATATTGCAAAGAATATGATATGG
CAGGATATACGTATTTGTTCTATACAAAATTTTCTAAAAC
AGTATGACACTTGAAAACACCTAGAAAAATTAGGCGCGGC
AATGATTACTCGTCGTCTGACTCATCCTCATCGTCTTCAG
AGTCAGATCTATTATCTAATTCTTTGCTTTCTAATAGAGC
TTGTAACTCAGCGTCTTCAGTAGCAGTGACAGCCTTTGGT
GGCATGGTAATGTTGCAAACACCGCCGTATTTTGTAATAA
CCTCTGTAATTTTTCAATAGCGCTTTCCAGTTGTTCAATA
CCTTTTGCTTATCCAAGGCTTGGGTGGTCAAAACATATAA
TGGGGCGGCGACTAATTTAACTTTAACTTGCATTTGTTCT
GTGGACATGTCTTCAGCTGATTTTAATGCGTCTTTAATGG
CATCGATACCTTCGTAACTAAAACAAGACACTTCAACATC
GGCTCTAATCTTTACAGCTTGTGGTGTTAATCTCTTGGAG
ATATAGTTCTTTAATTCATCTAAAACATCTTTTGATGGCG
GTTCAATACCTTCCCAAACAGTTTCGTCAATGATGGATAG
TTTGAAAGCTTCGTAAGCGTGACCAAATTTTCGACTTAAT
GGCCAAGCAATGGTCTTATATAGTTCTTCCAAAGGGATTT
GGAATTTTTCGGCACAGTATCTTAAAATGGAATGAACAGT
CTTAGATTTTTGGTATTTTTCTTCACATTTAATGATATCT
TCAGAAGAAACACGACGTTTGGACAAATCAATATAACCTT
TTTCTTTGTCGACACGAAGAACAACGGCGACATCATTTTA
CCAACACGAATTAATTTTTGGATTGACCTAATACGTCTAC
GGGACAATTCACTTAGTAGAATCATACCTTCAATGTTGTC
ATATTCTAACAATTTAACATAAGCACCCATTTCAGCAATC
TGCTGGACGTTAACCATGACGATATCGTCAATTTCTGGGT
ATTTGTTTTCATAAAATCTGCAATGAGAAGTGGACATTAT
TTGGTGTATTATAGAAGGTGCGTGAGGCAGCAGAAAAGAC
ACAAAAATATGAAGACAAAAACTGATTAGTAAACAGATTG
CACTTTACTCTTTAATGACCTAGGAAATAAACAATGGTTG
AAAATTTGTAAATGCGATTTTATACTACTATTTCATCAGA
TTTGTGCTTTCTCTTCTTCTCTTTTCGCCTCTTCGAAGAA
AAATTTTTCTCCGACTGCGGGTAAGAAAAAACGCTCATAG
TTTTTCTACCAGCTGTGACAAGAAACGTATTTTGAGCTGA
ACGATGAATGCTCACTTTTACATATAAAACTTAATTGCAT
ATCTATGTGGAAATTATTCCTTGTTTTATTTAAATGTCAA
TCTTGACCGTCTCTGCTTCTAACGTTTCCAAATCCAGTAA
TATTATCATCCCAGTAGAACTGAATTCAGGGACAGATATT
ATCTTTATGTTCTTACCACCTATTTCCACTACTCTTGTTC
CAAAATATGGCTGGTTTGCCACAATGTAAACGTGGGGCCA
CTTATCCAATACAAATGGATCCTTATCAGTGTACGGATAA
CACCATAAGGTATCAGGTGCGGTGGGCGCGATGTTTTGCC
ATTTCATTGTACATTCCATAAGGTCCAGGCGATGCTCTAT
ATCGTCTTTGAAATCATTACTCTCGCCCTCCTCGACCTTG
TTTTCACTTTCTCCGTTATCATTTGATGGTATTACGTATT
TACAAATATCATTGATATTTTTGCCTGAAACGGCTAGAAC
GTCTACGCCATTATAGCTAAACTCATATGGGTTGGTCACT
AAATTCAAAATTTCTTTGTTAGAACCGTTGAAGTATGATT
CTAGGGACTTATCAAACAATGATTTGTGGAAAGGCTGTTG
CGGTAGAGATTTGTCACTTGGATCATTGGTTCCGGGCATA
ATATCAACAGATATAGATGGCAAAATGTTGTGTAGAAATT
TACTGAACTCAGTTAGAGAAATCATCAATTCGTCTTTGTT
CACGCTTTTAATGTCGAAGTCAACAGAGTTGCCGCATATC
AGTAATCTACCAATTAGAGAAATGTCGTCAATTTTGTTAT
TGATTCTCCCCATCAAAAATTCTCTCAAAATCTCCAATCT
CAATAGCCTATCAGGTGATGTATTATTGAGGTTTAACCCA
GAAACAAGAGCAATTTTTCCCTGGTGGGGCAGGTAGCAAT
TGGTGCAGGGAAAGGATTTTGTGGTAAAGGAGTGGGGTAG
CATATGTCTAAAACTTGAAATGTCCCGGCTTCAGCTTCCA
TACCCAGTATACCTACAACAACACCCGTGATGAAGGGTGT
AGACCGAATAAAATCTCCCACTAGAAGCACTCTCCCACTT
TCATCTTCGAGCATAATTTCATCAGAACCACCCTCTTTAT
CAGTATAACTTTTAGTTAAATCTGGTGCACCATATGTATC
ATTGATCACTTCGTCCAGTACGTTTGGTTTATATTTCATC
TCGCAATATATGGATCCTACGCACCAACATGGTTGGTTTC
CTGAATATCTAACACTTTGTCCTTTTTAGAACTAATTGGC
CATTCAAGGTAAAGCCCGCATCCCATCTCTTGTCACATTC
TTTTAAGACGCGTTCTCTGAAAGTCTTTAGACGGTATTGA
TAAATGTGGTAGTACTGAGAACCGTAGTCACGTTTTTTAT
AGCATAGTTGGAATGGATTCGATTTGTTGTAAAGATTGTC
GTCAACAATTCTTACTCTCGTTCGTGGTTGGGACAAGTTT
TCATCTTGGAGACTTCTATCCTCGTTGAACTTTGTTAACA
ATGCGTCCATTGCCCTTCACTTCCATTTTGCAGGAAAGAT
TCAGCTATAGTTCGCTTATTGCAATGGGATTTCAAAATAG
TTTATATTTTAACTTTTGAAATTAATCAGACGCGTCTGAT
TAATCGTATAACATGATATAAATCTAGAGTTAGTATTGGC
GGCTATTTTGCTTTTCCTCTGGTTTTCCTTTCCTTTGACA
CCCTTTTGCCACTTAACTACTGTATAAGAGTGGGTAAAGC
ACACCCACAAAGCATTGAACGACAGATTGATATCAACAGG
CTGAAATAGAACAATCGAGAATGTTGCACCCTTTTTCCAA
TCTAAGCACTTGCGTACATATATATATATATATAGGATAA
TGTGTAGTCGTATTATTAACCGCCTTTTGGAAGTTTGCTA
ACCGCATAGTTGTCATTAGAAACCACCAAACATAGTGAAG
AAGCGAACATGCATAATACTGGCAAGAGATACTCAGAAAC
TGCCAAAAAGTGGCAGCAGGAAGAGCAAGAAAACGTAGGC
AAGCTTACGAAAAGGACCAACTAGAGAAACAACAACTAGA
AGCTCAAGAAGCTCAGAGGTGGGAAGAAGGTGCGAGAACC
CCTAACCAGAAGAAGCTGATTATGGAACAAAAAAAAGACA
GAGAAGCTAAGAGCCAAAAAGGAAAGAGACCAATTACTAG
CCGCCGAAGAGGAAGCTTTAGGTAAGGGAGGCAGGGGAAA
AAGATACTGAAATGACGGAAAACGAGAATATGGAGCAGAG
AGCAACTTTTAGAGCTTTACCCGTTAAAGGTCAAATCGAG
GCTTCCTGCCTTTGTCTGATTTTAGTAGTACCGGAAGGTT
TATTACGCCCAAGAACAGTGCTTGAATTGAGTTCTCGGGA
CACGGGAAAGACAATGGAAGAAAAATTTACATTCAGTAGC
CTTATATATGAAATGCTGCCAAGCCACGTCTTTATAAGTA
GATAATGTCCCATGAGCTGAACTATGGGAATTTATGACGC
AGTTCATTGTATATATATTACATTAACTCTTTAGTTTAAC
ATCTGAATTGTTTTATAAAATAACTTTTTTGAATTTTTTT
TATGATCGCTTAGTTAAGTCTATTATATCAGGTTTTTCAT
TCATCATAATTGTTCGTTAAATATGAGTATATTTAAATAC
AGGAATTAGTATCATTTGCAGTCACGAAAAGGGCCGTTTC
ATAGAGAGTTTTCTTAATAAAGTTGAGGGTTTCCGTGATA
GTTTTGAGGGGTTGTTTGAACTAGATTTACGCTTACCTTT
CAACTGATTAATTTTTCAGCGGGCTTATCATAATCATCCA
TCATAGCAGTCTTTCTGGACTTCGTCGAGGACTGGCTTTC
TGAATTTTGACGGTCCCTATTAGCTCCAGTTGGAGGAAAT
GAGTTACCTACAACTGGCAAGAGGTCTTTGTTTGGATTCA
AAATAGGACTTTGTGGTAGCAGTTTGGTTTTATTCAATCT
AAAGATATGAGAAACAGGTTTTAAGTAAATCGATACTATT
GTACCAATGTTTAGCTCCAATTCCTCCAAAACGGTGGGAT
CTAATTTCGTGTTCATTTCTATTAGTGGCAACTCTCCGTC
CAGTACTGATTTTAAAGATTCAAAAGTTATCGCGTTTGAT
ATACGAGACGTTTTCGTTAATGACAGCAATCTCCAATACA
TCAGTGTTTTATCTCTTAAGTCAGGATTATTTTCGTGATC
GATGCATCCTTTTAATAAATCCATACAAAGTTCTTCAGTT
TCCTTTGTAGGACTTCTGATGAAGAATTTTATTGCTGAGT
TCAGAATGGAAAATTGCACTTCTAGCGTCTCACTAAACAT
GTTTGAGGAAAAACTCTAAATAACTCCAGGTAGTTTGGAA
TTACATCCGAATATTGCGTTATTATCCAGATCATAGCGTT
TTTGATTCAGGTTCCTGTACAACTTCAGTGTGTTTGACTA
GTTCTGTTACGTTTGCTTTAAAATTATTGGGATATTTCCT
CAAAATATTTCTGAAAACCGAAATAATCTCCTGGACGACA
TAATCAACACCGAATTCTAACAAATCTAGTAGAACAGCGA
CACAATCGTGTACAGAGTCTTCATCTAGCTTAACAGCCAG
ATTACCAATGGCTCTGACTGATTTCCTTGACATTTGAATA
TCAATATCTGTAGCATATTGTTCCAACTCTTCTAGAATTC
TTGGTAATGTTTCCTTGTTAGCTAAAAGATATAAACACTC
TAATTTCGTGTCTTTGATGTATATGGGGTCATTGTACTCG
ATGAAAAAATACGAAATGTCTAGCCTGAGTAGAGATGACT
CCCTACTCAATAAAGAAGAATAACGTTTCTTAATACTAAA
ATTGTAATTCAGGCGGCTTATCTAACAAAGCTATTACAGA
GTTAGATAGCTTTTCGGCTAGAGTTTCTTTGATGACGTCA
ACATAATTCAACAAGTACATGATGAATTTTAAAGAGTTCA
ACACTACGTATGTGTTTACTTGTTGCAGGTACGGTAAAGC
TAGTTCGATCATTTCATGGGTATCCAAATAATGCTGCGGC
ACAACCGAAGTCGTCAAAACTTCCAAAACAGTAGCCTTAT
TCCACTCATTTAATTCGGGTAAAAGCTCTAGCATGTCAAA
AGCGAGTTCCAAGGGAATCCTGAAGGGTTCCATGTTAGCG
TTTTTTCGTGAATGGAATATAAAGTATGTAATGCAGCTAC
AATGACTTCTGGAGAGCTCGACTGTGCTTTTACAATGTCA
TGTAGAATGCTTGATAACCCCAATACCCTTTCATGATCAA
TTTCATCTAAATCCAACAGTGCGTAAATTGCTGTCCTCGT
CACTTGTTCAGGTGGAGACTTGTGATTTACCAATGAAATG
ATACAGTCGAAGGCCTGATCAGATAGCTCTTTCACCGGGA
CTAATACCAGAGTTCTTAGTGCCATTATTTGTAACTTTTC
ATCTCTGCTTTTGAAATCGTCCATTATAAATGGCAAAGCC
TCTCTGGCCTGCTGAGGTTTTAATGCGCCGATCACCCTAA
TATACTCATGGCAAATTCTTTTCACTTCTAGATCATCTTC
AATTTGCCAAAATTTCAAGAGCTCAGAAAACAGAACGGAC
ATTTCGCCATAGTTTCCTAGAACCAAATTGGCGATAATTT
TTCTCAGAGCATTTTTCCTTCTTGTTATATTCGATTTAAA
CTTTTTACTCCAAAATGTTGCAGATCTGTGACGATTTCAT
TTGCTTTATATCTGGCAAAACTTTTTGATCGGACATAAGC
GAAATACGTCCTATTAATGAAGTGAATGTTCTTGCTGTAT
TCCCTTCTTGTGCAGTAGATTAATTCTGTTTCCAGGCTGC
GATACTTTGATACCCAATACTAAAAGTTGATGATTTGAAC
GATCTCCTATTTCCTCGCACATTTTGGAGCGATACCCGGA
AGACAGAATCGCGATGTTAAGAAAATAGTTCTGATGGCAC
TAAAGAGATCATGATTAAGGAAAGGTAAGTGATATGCATG
AATGGGAATAGGCTTTCGAACTTGACGATTTAGTTCCTTA
TTTCTATCCATCTAATCCTCCAACTTCAATAGGCCTTATC
TAGCTCAGAGCAGTATTTAATTGAGAATAGTAGCTTAATT
GAAACCTTACTAAAAAGTGTATGGTTACATAAGATAAGGC
GTTAAGAAGAGTATACATATGCATTATTCATTACCAAGAC
CACTATGAATAGTAATACCATATTTAGCTTTTGAAACTCA
TGTTTTCTATTGTGTTGTTTCAAATTCCTCTGTTAGGCTC
AATTTAGGTTAATTAAATTATAAAAAAATATAAAAAATAA
AGAAAAGTTTATCCATCGTCACCTCAATTCAATGGAGTAA
ACAGTTTCAACACTGAGTGGTGAAACATTGAACAACTACA
TGCAGTTTCCCGCCACGAGGCAAGTGTAGGTCCTTTGTCC
ATTTCGCTTTGTTTTGCAGGTCATTGATGACCTAATTAGG
AAGGTAGAAGCCGCTCCAGCTCGATAAGGAAATGCTAAGG
GTACTCGCCTTTGGTGTTTTACCATACAATGGCAGCTTTA
TGTCACTTCATTCTTCAGTAACGGCGCTTAAATATTCCCA
AAAACGTTACAATGGAATTGTTTGATCATGTAACGAAATG
CAATCTTCTAAAAAAAAAAGCCATGTGAATCAAAAAGATT
CCTTTTAGCATACTATAAATATGCGAAATGCCCTCTATTT
ATTCTAGTAATCGTCCATTCTCATATCTTCCTTATATCAG
TCGCCTCGCTTAATATAGTCAGCACAAAAGGAACAACAAT
TCGCCAGTTTTCAAAATGTTCACTTTTCTCAAAATTATTC
TGTGGCTTTTTCCTTGGCATTGGCCTCTGCTATAAATATC
AACGATATCACATTTTCCAATTTAGAAATTACTCCACTGA
CTGCAAATAAACAACCTGATCAAGGTTGGACTGCCACTTT
GATTTTAGTATTGCAGATGCGTCTTCCATTAGGGAGGGCG
ATGAATTCACATTATCAATGCCACATGTTTATAGGATTAA
GCTATTAAACTCATCGCAAACAGCTACTATTTCCTTAGCG
GATGGTACTGAGGCTTTCAAATGCTATGTTTCGCAACAGG
CTGCATACTTGTATGAAAATACTACTTTCACATGTACTGC
TCAAAATGACCTGTCCTCCTATAATACGATTGATGGATCC
ATAACATTTTCGCTAAATTTTAGTGATGGTGGTTCCAGCT
ATGAATATGAGTTAGAAAACGCTAAGTTTTTCAAATCTGG
GCCAATGCTTGTTAAACTTGGTAATCAAATGTCAGATGTG
GTGAATTTCGATCCTGCTGCTTTTACAGAGAATGTTTTCA
CTCTGGGCGTTCAACTGGTTACGGTTCTTTTGAAAGTTAT
CATTTGGGTATGTATTGTCCAAACGGATATTTCCTGGGTG
GTACTGAGAAGATTGATTACGACAGTTCCAATAACAATGT
CGATTTGGATTGTTCTTCAGTTCAGGTTTATTCATCCAAT
GATTTTAATGATTGGTGGTTCCCGCAAAGTTACAATGATA
CCAATGCTGACGTCACTTGTTTTGGTAGTAATCTGTGGAT
TACACTTGACGAAAAACTATATGATGGGGAAATGTTATGG
GTTAATGCATTACAATCTCTACCCGCTAATGTAAACACAA
TAGATCATGCGTTAGAATTTCAATACACATGCCTTGATAC
CATAGCAAATACTACGTACGCTACGCAATTCTCGACTACT
AGGGAATTTATTGTTTATCAGGGTCGGAACCTCGGTACAG
CTAGCGCCAAAAGCTCTTTTATCTCAACCACTACTACTGA
TTTAACAAGTATAAACACTAGTGCGTATTCCACTGGATCC
ATTTCCACAGTAGAAACAGGCAATCGAACTACATCAGAAG
TGATCAGCCATGTGGTGACTACCAGCACAAAACTGTCTCC
AACTGCTACTACCAGCCTGACAATTGCACAAACCAGTATC
TATTCTACTGACTCAAATATCACAGTAGGAACAGATATTC
ACACCACATCAGAAGTGATTAGTGATGTGGAAACCATTAG
CAGAGAAACAGCTTCGACCGTTGTAGCCGCTCCAACCTCA
ACAACTGGATGGACAGGCGCTATGAATACTTACATCTCGC
AATTTACATCCTCTTCTTTCGCAACAATCAACAGCACACC
AATAATCTCTTCATCAGCAGTATTTGAAACCTCAGATGCT
TCAATTGTCAATGTGCACACTGAAAATATCACGAATACTG
CTGCTGTTCCATCTGAAGAGCCCACTTTGTAAATGCCACG
AGAAACTCCTTAAATTCCTTCTGCAGCAGCAAACAGCCAT
CCAGTCCCTCATCTTATACGTCTTCCCCACTCGTATCGTC
CCTCTCCGTAAGCAAAACATTACTAAGCACCAGTTTTACG
CCTTCTGTGCCAACATCTAATACATATATCAAAACGAAAA
ATACGGGTTACTTTGAGCACACGGCTTTGACAACATCTTC
AGTTGGCCTTAATTCTTTTAGTGAAACAGCAGTCTCATCT
CAGGGAACGAAAATTGACACCTTTTAGTGTCATCCTTGAT
CGCATATCCTTCTTCTGCATCAGGAAGCCAATTGTCCGGT
ATCCAACAGAATTTCACATCAACTTCTCTCATGATTTCAA
CCTATGAAGGTAAAGCGTCTATATTTTTCTCAGCTGAGCT
CGGTTCGATCATTTTTCTGCTTTTGTCGTACCTGCTATTC
TAAAACGGGTACTGTACAGTTAGTACATTGAGTCGAAATA
TACGAAATTATTGTTCATAATTTTCATCCTGGCTCTTTTT
CTTCAACCATAGTTAAATGGACAGTTCATATCTTAACTCT
AATAATACTTTTCTAGTTCTTATCCTTTTCCGTCTCACCG
CAGATTTTATCATAGTATTAAATTTATATTTTGTTCGTAA
AAGAAAAATTTGTGAGCGTTACCGCTCGTTTCATTACCCG
AAGGCTGTTTCAGTAGACCACTGATTAAGTAAGTAGATGA
AAAATTTCATCACCATGAAAGAGTTCGATGAGAGCTACTT
TTCAAATGCTTAACAGCTAACCGCCATTCAATAATGTTAC
GCTCTCTTCATTCTGCGGCTACGTTATCTAACAAGAGGTT
TTACTCTCTCATATCTCATTCAAATAGAAAGAACATAATC
AAAAGCTTCTACGTCACCCTTCTTTCGATCCAATTCGTCA
TCATTTGCCTGAAGATATAACCACCATTGACCCATACTCT
CTATCGCAGAATGTTATCGAAAGTTTAAACAAATTAGAGG
TTCCTAAAAGGATGCGGCCATGGTACACAATATGATGATA
GAAAACTTAAGTGATCTTGACTACGGCGTTGCAACAATTC
ACTCAAATAATTTGCGTGATCTTGATTTAAAACCTTCACT
TCCCGCCATCAAACAAATTATTAGGAATAATCCAGGAAGA
GTACAAAGCTCTTGGGAACTTTTTACACAATACAAGGCCT
CAATGGAAAATGTTCCTGATGAACTGATGGAAGTGGTCTT
AGAAAAAATTATCAAGTTTGACAAGGCAGAAAAGGTTGAT
GGAAAAAGAGTCTGACTTATCAAGACCTCGTTAGATGTCT
TTATTTAATCAACCATTTTTCTTCAAATTATAATTTGCCT
TCAGAGCTCGTGGAACCTATCCTTATTTACATAGTGGACA
ACGGAATTCCCAATGTTTTAGGTTCTGTACTCAAATATAA
AATACCGCTGAGCTTTTTGATAAGTATGTCAGTGAAATGA
CACAATACCAAATTTGTGAACTTTATGATTTTTATTCGCT
TGATAATATAGTAGCTGATCCATTAGTACTACACAAGTGT
CTAACTGTTCTGGGCGAAAACGAGAAAATTCAGCAAACTG
AAGAAGAAAAAGAAATTATTAGCAAGTTGGAGGAAGAAAT
AGATATTGTTAAATCACAATGTCATGATAATTGGAGCCTC
GAATTTCCGAATTGGAGTGTACGCAAAACTGCAACTTCAT
TCGAAGAATTATTTTAGAGATCCAAAAAAGAAACATAGAC
AAGAAGGATTTCGAATTAGCTCACAAGCTGTTAAGATTAA
TTGGCGCTTTCAAAGGTAAAGTTTCTCTATTTTTAAATTA
TACGACGAATATCTCTTAAAATTCAAAAATAATGAGGACG
ACTTAATGTTTGAAGCGTTTTTAACGCTCTGCTGCCAGGG
TTATAAAAGCAGTAATGAAAAATGCTACAATACGCTGAAG
CTTTTATTAAAGAAGACTTTGATTCCAAACTAGAGAGTAA
AATTCAAAGTGTGTTAATTGTTGCTAACGCGAAAGCAAAT
ATTGATCTATCTCTCAAAATTTACAATTCTAATATATCTA
CTGCTAAACGAGAGAAAGATAAGTACACAGATCTTGCTGA
AAGTGACGTATTAACTGAATCGCTCATTTTAGCATTCTTA
TCCAGAGATGATGCTGATTTTGCCAGGGTCATCTTTGATG
GCGCACTAGGAGAAAAGCTGATATCAGGGCCGACTGCTGC
AAAAAAATAAAAATCTCTTAGCCCAGTATGGAGAAGCGTT
AGAAACAAAACAAGCAAACAAGTTATGCAGACTAAGATAG
AACATTATATGGAAAGCATATAACTTACTAATTAACATTT
TATTACGTATATACATCTACATTTATCCAGGAAAGAACGT
CATAAATAATACTAAAATTAGCTATCTTCCAATACCTCTT
GTTTCAACGATACTTTAAATGACAGCCAATTACCAACAAA
AATTATTCAGCACATTCTTCTGGTATTTATGAGTGTATAT
GTTCCGCATCTCGTCATGAATATTTCATGATGCACTTCAT
TTTCTTTAAGTGGTCCTTTAAGGGGTTAATGACATTACAA
GGTCGATATTCCATAAAAAAATGCTGGGTGAACAGAGTTA
TGAAGAAATAATTTTTTACCTAAATACAAACTAAGTCTTC
TTCGGCGTGTTCAAAGTTTTATATTTGTGCTATCTGGCCC
TGATCTGCTCTTCTTCGTTTTACCGGAAACATCTTTCTTT
TCACCCTTTTGATTGATAACAGTAATATTCTTGGCTTTTG
ACAAAGTGTCAACAACATCATTCCTTTTAGATCTTTTGTT
TACATTTGGCAAATTAGCTTTCGATCTTTTTTCTTTTCAA
AGCCCTGCGCAATCTGTTTTTATCTTCTCTGGTTAATTCT
TCCTTAGACATTGCAACACCATTCTTCAAGCGAATTTCTC
CGTCCTTTTCTGCTTTACCGACATTGTATATCTCTTGAGG
AGCCAAAGAAGAGGCATTCGACATATAGAGAGGTTGAGCA
TCCTCCATCGATATAGTGGGTGTTTCAACTCTAATTTCCA
AAGAAGTACTTGCTGGCTTAGGAACGAAGTGCACTGATGA
AAGCACATCCAATTTATATACCAAGTTAGCATAAAGTTCT
GATATTTCGGAATGTGCCTTTTGAAGCTCTTCACTTAATG
CAGATTCATCTTCAGCGCGTGTGTAGTCATCCTCATATAT
TTCTGCTAACGACTTCGAGGATTTAACATCACTCAATTCA
AATTGAGGCCGTTGAGACTTACGTGTGATGTCTAACAGGG
TTCTTCTTTGAAGGTCGTCAAAGTTACTGTCCTGTATCCT
TCGTCTAATCATATCTTCTAATGATTCTGTGACCTCACTT
GTTATAACAGGAACAGGCTTTGCAGTTCTGTCGAATTCAA
GTTCCTCAGTGAGCAATGCATCTTCGGGACGATCCTTTGC
CTTTACTTCACCCTTCAAAGACCATTTCTTCTCGGCAACC
GCTTCGTTTTCCAATTGTTCTATCTGTTTTCTAATCTCTA
TTTGTTGCTTTTCGAAACTAGATAAGTTCTTGTCACTGGC
TTCTCCACTCCCTCAGCATTCGGTTCATCTTCCTCATCCG
CAAATAAGTCTAATTTCACTTTATCCATGGCAGAATCATG
CTCTTCTTCATCCAATTCTTCATCTTCTTTTGGATCTTTT
ACGTCAGAGTGCTTCTTCACAGGTTCTTTTGTGGGTTTGT
CAAAAAGTCTTCATAATAAATAGCCTCCTCCTCCTCGTCA
TCTGAAGGCATATCTTGAAAATAATCTATATCTTCATCCT
CACTCCCCTCAGAAGCTTCGTTAGAATCTTCTGCAGCTAA
AAGTATCCCTATTGAACTTTTCGAGATCGAAAAACTTATC
ATTGATACCATAAGGATCGGGTGAAGAATGCCTTTCATCT
TGCCCAGAAGAAATTCTTTTTCCTCCGCAAATTCTTCTCT
AGCTGCCTCTGCACTGGTTTTTTCGTCATCCATACTAGGT
TCTTCATCGTTCTCGGAAAGACTATCATTACTCTGCTCCT
CAATCTCAGAAACATCAGCAGAGAGCATCTGCTTTTCTTT
AAAACACTTTCTGCCTCCTCTAGTTCACTTTCTTCCCGGA
TGATGAGTTCAGGGTGCTACCATCAGAGATTGTGAGAAGG
CGTGACAACATCTTTGAGTTCTTGAATTCCTTGAATTAGA
TCACCATCAATACTATCAAGAACTAGTTTGACCTGCCACC
AAACTTGATTGGCGTCTAAACCATCAACAGTGATTTCGTC
CAGTTCTGCTTTCTTTGTAATACTCCCATTCTTACAGGTA
TTGATAACTGAATCTATATATGCTTTAACATCTTTAGAAG
TGGCGGAGGGGTCCTTCAAAATAATTCTGCCAGCATTAGA
TTTCAATACTCCAAAGAGTTCTGACATTATACGACTTTCC
TTGGGTCTTTCGTGCACACATCATTTATTCATAACAAAAC
ACTGTTTCTTCAAGAGCTCATCGCAAAATTGAAAATTTTC
TGCTTCCCTCGCATGCCGGCGGCCAGTACAGAAAAGGCGG
TGAATATTTTATGGAAATAATTCTACACGAAAATATGTAT
ATTACGCAATGGTTTTCATTATCAGAAGTACAGAGCTAAT
GTAAATGAATTTTAAGTAGAGTAAGTATGCCCCTCGTCGA
TTATGAAATAATTGCAGCACCAACACCTAATGTGGACAAC
ACGACACTAATACATATGGTTACGTGACAAGCCACTCTCT
CCCATGGTTTGATTGTTGTCTTGCACAATCTTAAATAGAA
CCAACACGGCAAAATTAGGCAAATTGTAAAACACAAACCG
GCCCCAGAAATGCGATAATCTTATCAAATTCAGGAAATTA
ATAGCTATCAAAACGAAGACAACATTAATAAAGATCCTAT
TGAATACTTGAAGGCCTTTCGCAGCTCTTCTTTTTATGGC
GCTGGCCGCTTCATCTATGTGTTGCACATTCATCAGAACG
TCCAATACAGAAACGATAGGTCTTGCGTTCAATGGGGTCT
TTGCGATAGGAATGATAGTCATAAGCGCTGAAATCAGACC
ATAAACGAATTTTGGATATCCCTCCGTCAGCAAAACGTTC
TTAGTAATTTCATCTTTAACAAGATTTCCAAACATCAAAA
GCCAATAACTGCAGTACCTATGTCCGTAACCGATGTTATC
TTATAGGTAGTTTTCAAACAGTCTTTAAATTTATCTGGAT
GCCTCATATCTGTCTTTAAGTTGGGAAAAACCGCATGTCC
TCCCCAGCAGGCACTCAATAAACCTATAGATAAACAGAGA
TGCTTTAGATCTATCGGCCACATGCTCGTTTCCATCGGAT
TAACTAATGAACCTGGAAGACGACTTGTATAGTCCGCAGC
AGCAAATGACTAGCACAGTTCCGGTTGTTGAAAGGATTCC
CAGAAGCGAGATATTAGATAGAACACTCAATGGTATAAAA
ACCGGGGGTGTAACGATAAAAATGAAACTATTTTGAAAAA
GTGGTGGAGTATTGAGGAAATAGAGCATTTAAAGAATCTC
CGAAGAGAATCACCAAGGACACCCCACTACCCAGTAGGTC
AAGTGTGAAAAGAGCAGAAATTAGTGCGCGCCCTTTTGTA
CCAAATGCTGCATATCCCAAGTCCGCGTAAGATATCAAAG
TTGGATCTGTATCTAGGCACCTAGACAAAAGTTCAGCAGT
ACAAAATGTCGCTAAGGCGAAGATTGCAAGCATAGTAAGT
CCTATAACCCAGCCGGCGTATTTCAAACCAAGAGGTAACG
CCAGGAGCCCAATACCAATCAGTACATTGATTGAGTTGAA
TATGGTCTGTGGAGCGGTCGACTGACCAGCAAGAAGAGTT
ACTACCTTACCATCTACACCTCCACTCTCTTCACTACAAT
TGAATCCATGTCATTATTTGTAAACCTTCTCCCCGCTCCA
CCACTCATCATTTCTGTTAAGGAGGCAGTAGGGCGTAATA
TTGACCCAGAATCCCCAATTGTTGAATTTTGGATGGACCC
ATAATCATCATCGTGAATAGCCATGCTGGCTGTACTAACT
CTATCGTTGTTAGCCAAATTAGTAATGCGCGGGCGACCAG
CATTATTTAAAGTTACTGATAATCTTCTACCGTCCAAAGC
TGGTGCTAAAGTATCCGGATCGTAGGTTTCATCGTTACTC
TCTTTGAAAAGGATCTTTCATTATCCGCATTTAGCTCGAT
ATTACGAAACGAATTGGCTCTCCTCAACGAAGTCGCAAAT
CGACTTAAAGAATTAACTCCCTTAAATGAGCCCACAGGAT
GGTCCAATATGGATTGCCTACGTGTCATGAACCCGTCAGA
CTGAAACTGTGATACAGAATCATCTGGTGAGAATGCGGAA
CCTCTGTTCAATGGGATTGAGATATAGTGAACCTCAGAGC
GCTTACGGCCATTGGGACTCAATGGTTCTTGCTCAGGCAT
TTGCGTCTCGGAATCAGTTATACAGAATACGTAAGTCTAC
GTAATGACTCCCCGGTGTTACCTTTTCACTGTAAAATTTT
TCTTTAGAACTACACAACACAACAATATTTTATTTATTTA
TATTCTCGATCTATCGCTATTTTCGCCCCTCGGTAAAAGA
GATAAGAAAAAAAAACGCGATGAACAATAGCTAAAACAAA
ACAGATGCCTAACCAAGACGCGTTGTGTATAACAAAATAC
CAGTTTAGTTGTTGTGGATGCTTATTCTATTTAGGATGGC
CAAAGAACCTACAAAAAAATAAAAAAAAAATAATATTATA
CTCGTTCTCAACAACTCTACTAATTATTAAATAGGATTAT
ATTAGAGTAACTTAATCACGTGTTAAATAATTAATTTACT
TTAAAATTTATTTTTAATATAAAATATTTATTCTTTTTAT
TTAAAAATAAAAAACACAAAAAAAACAATGTTTATGATTT
CCGAACCTAAATATACACTTTACGAGAAGAAATGATTTTC
CGGTAGTTAACCTTTTTTTATAGATACGTAGATACAGTCA
CCATTTTTAACATTGCACACAACTGTACGAATGCATAGAT
AAGGTAAGCCTTCCAGGACTCCGAAGAATTAGTGAATCAA
TCTCACATACGTTTTTATACAACAAAAATGATTAGTCGTA
AAATATCTTGCTTACGAAATTCCCTTCTGAGATACTTTGT
CGTTCTAACAGTTAGAGAAAAAGCGTAAAGCGAAGAGAAA
AAAGAGAAAGAGGTTATAGACTATTATATGTTATATCAGT
GTAGATCCAGAGGCATTTGTTAACAAATATAAAAGAGAAG
TAATCACTCAGAATTTGTTCTTTTGGGGTCTATTATAGTT
GTTCATATTCATCAGGGTAGAATATCAAACGTTCCACACC
AGCAGCTGTCAAAACAACCATTCTTATAACACCACCGGAA
GATCCGTCCCATTTAATGGCTTGCGATAGCGAATGCTTTA
TGAAATCTACGGTTTCTTCCTTTGACATATTTTCTCTAAA
GTTTTATCACAATACCCATATATGAAAGTAGAGCCAGATC
CTGCTATCGCATAAGGCAGCTTATGGACGGAGCCACCCAA
TGGAATAGTATATACTTCCCCTTTGTTTTTGTCATCATAA
CCAGCCACAATTATACCAGCAGTAAGGTTATCTTTATTTT
CGTAACATAATTCTTTGAACACCGAGGCAGCAGTCTCTGT
GGAGGGGTACCATATTGAGAAGTATATAATTCCAAATGGT
ACTGAACAATGTCGGCAATCGCCTGCGTGTCTGCTGCAGA
ACCGGACCTACAACACCAAATTTTGTCATGTACTCTCGTT
AATTTATCTGTCACACGGTTAGCTATGTACGCACCAGTGG
TGGTACGTGAATCAGCACCTAGTATCACACCATCCTTAAA
TGTCACGGCCATACTATTTTATTAGGTGATTATAAGATAC
CTATTAGTTAGTAATAAGGCCAATTGAGACTTTACTTCAT
TGAACTTTTAGAAACAATAAAGTGGGAGGAAAAATTCTTA
TATACATACATTGAGGTACCTAAACTGACTTCGCCCTTTT
TCAAACGATTGATGTCCACTTGAATTCCATTCATGTTAAC
TTTCTGTGTGTACTTTGAAGTAGCAATTCTTATCGTAATT
GTACACCGTCTCGCAACTTGTTTAAAATACTGTTAAAGAT
TGCATTTCAATGCTTTTCCTTTTGCCACCGGATTCCGTTG
CGAGTGGAAAAGTGAAAATGACAAAATTCAAAAGAAATCT
ATCAATATAACAAAAACGCCAAATCATCAAAAATGATCGG
TGTTGAAGAGCTTAGCACTCTTAAAGGCGGCTAGTTCATA
ATGCTATAGGAATTGACTCAAGGAAACGGACTATGTCTTG
TACTGAATACTGTCTTCAATTGCCCATAGAATGCGTTAGT
GTTACTCTTCTTCGCGAGCAGGGTAAGTATGCGCGTAATG
TTTTTATTTTCTGAAAGGTTCAAAGTATGCAGAACAAATT
AATGTTTGCTTTTATTAAGCAAGCTACTTCTTTGACAAGT
ACCCGATTGCTTCTTTAGCTCGGAACAAGACGCAAACTAC
AAAATATTGGTGCTGAAAAAATGAGGCAGGTTTGGTTCTC
TTGGATTGTGGGATTGTTCCTATGTTTTTCAACGTGTCTT
CTGCTGCCCAATACGAGCCACCTGCGACTTGGGAGAATGT
TGATTATAAGAGGACAATAGACGTGTCAAACGCTTATATT
TCAGAAACAATCAGAAATAACTATCAAAACATAGCAAGCG
AACCTGCGACTGAATACTTCACAGCCTTTGAGAGTGGCAT
CTTCAGTAAAGTTTCCTTTTTTCAGCCTATTTTACCAACG
AGGCAACTTTTTAAATAGCCAATTACTTGCCAATTCGACT
ACAGCACCTGGTGACGATGGTGAAAGTGAAATTAGATACG
GGATCATTCAATTTCCAAATGCAATTTCCCCTCAGGAAGA
AGTTTCTTTAGTGATTAAGAGCTTCTATAATACCGTAGGT
ATTCCTTATCCTGAGCACGTTGGAATGTCAGAAGAACAAC
ACCTATTGTGGGAAACGAACAGATTGCCGCTTTCTGCTTA
CGATACCAAGAAGGCCTCTTTTACGCTGATTGGTAGCTCA
TCATTTGAGGAGTACCACCCCCAAATGACGAGAGTTTACT
GGGAAAAGCTAATGGAAACTCTTTTGAGTTTGGGCCTTGG
GAAGATATTCCGAGATTTTCTTCAAACGAAACCTTAGCAA
TTGTTTATTCCCACAATGCCCCATTGAATCAGGTAGTGAA
TTTGAGAAGAGATATTTGGCTTTCTCATTGGGCTTCCACA
ATACAATTTGAGGAATATTATGAATTAACAAACAAAGCCG
CAAAACTGTCTAAAGGATTTTCAAGATTAGAATTAATGAA
ACAGATTCAAACTCAGAATATGAGACAAACTCACTTTGTT
ACTGTCTTAGACATGCTCCTGCCTGAGGGAGCTACTGATC
ATTATTTCACTGATTTGGTTGGCCTTGTTTCCACGTCGCA
TGCAGAACGTGACCATTTCTTTATAAGACCAAGATTCCCA
ATCTTTGGAGGTTGGAACTACAATTTTACTGTCGGTTGGA
CTAATAAATTGTCCGATTTCTTGCATGTATCCTCTGGCTC
AGACGAGAAATTCGTTGCTTCTATCCCAATTCTAAACGGC
CCACCGGACACTGTATATGATAATGTTGAATTATCGGTAT
TTCTTCCGGAAGGGGCCGAAATATTCGATATTGATTCTCC
AGTCCCTTTTACAAATGTTTCTATAGAAACCCAGAAATCA
TACTTTGACCTAAATAAAGGTCACGTTAAATTAACTTTCA
GTTACAGAAATTTGATTAGTCAAGTTGCCAATGGCCAAGT
CTTGATAAAGTACGACTACCCGAAAAGCTCTTTTTCAAGA
AGCCTCTGTCTATTGCTTGCTATATTTTCACCGCACTAAT
GGGAGTTTTTGTCTTAAAAACTTTGAACATGAACGTAACT
AACTGAGTTCACGTTTGAATGATATATACCTTATGATGCA
GAGCAATAAATTCAGTATTTAATTTTTTATAAGTTTTATA
GATAAGAATTTTCCAATGAATAAAGGTATTTACAATCATT
TCCTAGACATTCTCGTGGTCTTTTCTTTGCACAATCAATG
GTCATAGTTTTTTGTTTAGTAGTTTAAGGACAGAAGAATA
ACAAAGATGTTCACGTTTTGAATGTTACCAGACATTCTCA
GATTCATCCTTTAACCTAGCGACGCGCACAGGCTCCCAAT
CCTCTTCAGAAAGACCTTGTAAACGATAATATTCTTCTTT
AATATCAAATTCCCTTTGATTCTTCCTTATTTTCAAGATA
TCCTCTTCATTAATTTCCTGAACTTTACGATCGCCTTGCT
CGTACTTGATCGCTGTAAAGCTTGACAACCAAAACGAACC
CAATACTATTGTTGCACAAAATGGTAAACCAAAAAAAAAG
AAAGGGGTGCTTACTCAATGCTTTTGTATCGCCCCGCTAA
AGATGCTTCATATACTAGCTGCTGTCTTCTAGACCTAAAT
TTTTTCCGCTGAACGACATTTAGGAGACAAATTCTGGTAA
TATTTCAGTTGTTGACTAATATATATAGTGGTTTTGCCAA
AATTAAAGACTTCCTTTTATTAACTAGGTGACCAGATATA
AGGAAGTGTATTTGCTTCTAATAACTTGTGTACGGCCATA
ACCCGGCTTTTAATCAGTTTATTTAACAAGGTATACAAAT
CGCCAAACGTAACAAGAGATAGGCGCTATTATTCATTTAA
TATTGTCGTATTCAAAATACTAACGGTGAACAATTTGCTC
CATTGTAACACTATAGGACAAGGCTAATCATGAATAAATA
TCTCCCCACCCAAAATATTCGTAGCTCGCGATATTCACGG
TAATATTCTGTAACTTCATGTTAAGAGATGATCTTTAGGA
AGGCTAAGGAAGGGTACACATAGAAGTGAGATAAAAATAG
GCATTTGAATTACTGTAACATGGTTTCCGATAAGAAGGTA
TTTGCGAGTGCCGAATGAGTTGAAACCTTCCCAGATCTTC
AAACAAGATTCTCTCTCCAAGTAAGATTGGACTTCAAATT
GTTCTTTTACAGATTTTTATTACACCACAGCGATCGTTCT
TTTTATTGTTGGGCGAAGCTAGCGGGATATGATCTCAATA
TCAAGGAATGGCTGTTTTCTTGGGAGAATATCGACTTTAC
GAACGCATACGGTTTATCAATCTCACTGTTATGGCTTCTG
GATTCATTAATATGTGTTTTTTTCTTAACTGTTATCGTTG
GACGGAGTAAACTCGCATGGGATTTTGCTATCACTATACA
TGCCATCAATTTTATTGTGGTGTTCCTCTATACTCGGAAA
TTTCCTTCTTTTTCTTGGTTTTTCTTCAAATTTTATCATC
TTTAATACTAATATTTTTGGGGACATGGACAACAAGATGG
AGAGAGCTTAGAGACACCTTTTTGAGGGCTTGGTTGATCC
TAATGAAGGAGAAGTTGGATTGGTTACGCCTAGTCAGCAG
CATAGTAATCATTCAGAATTGGAGCAATCACCAATACAAC
TAAAAGACTTAGAAAGCCAAATATGAGAGGAGATGAAACA
ACATATTCGAGGCAATTTTGGCAATATTATAGTCATTCAA
GAGAAAACAGTAAATGTATGAAAAATGGCAAGAACCTTAT
CTCTATAGGCTTAATAAATCTGCCTTTTGGCCAATTTTTC
AAAACAGATCCTATTTCTTATTTATACACAATCTATATTT
AACATAATTAAGTACGTGATGACATTGAAGATAATAATAA
GTAAAGAGTTTACGTACTTAAATTTTATATAGTTTTAGTA
TACTTGCAATGTGTGAATGGATCTAGTAAGCTGAGGTACT
TCTCTAGCGTGAATATGAAACGAGTAACAGGGTGGTACAT
AATTTACGAACAGAACTCAAGTTGATAAATCCTTTGCGTT
CTTAACCATTTGTAAAAGTTCGTCAACAACATTGAAAATA
TTGCTTCGAGCAGATGTTTTATCGTTTCTGCAAATTTCCA
GTCCTGAACACCTCTGTTGTCGTAAATGTAATAATGCCAC
ACTGGATTCGATTCTAGTAATTACATGATCAAAAATAACA
ACGCATCCTTCTCAGAAATCGATTGCATAATACCATTTTC
AACTTTAGGGTTAAATTTAATATAACTTCCCTCCGTCCGA
GAGTCTAGTTCAATAAATCCGCCGCTTAAAGCTGACATTA
TAGATTCCAGTCTGTTTGAAATGACTCTTAAACGAAACAA
CATCGTTTCATTGATTAATTTTGACTGCTCATCTTCAGAT
GCAAATTCGTGTCTGGAAGCAAGAATCTTAGGATACGCAA
TAGTAACGAGTTCTTTGGTTTCGAGTCCCTTTAGCTTATG
CTCGCCAAAGTCAAAAAATGCCCAACCAATACTTTCCAGC
ATGGCAATTTCTCTTTCAAGAACCTCTCCGATAATTTCTT
CACCATAAACTTCCTTGAGAGATTCCTTGCCCTTCACTAC
TCGCTCATGATACTTCATTATCTTGTTGAATTCAGAGTAA
AATCACTACTCATTGCAATCTGACCACCGTCAGCGACGCC
CTGGACCCTTGCTGCCTTATTGACCATCGGCCCCAAATAG
TCCATTCTTTGAGTCACTAAATCAAGCTCTGGAACTGGGC
AGCCCCAATGAATACCCATTCTAACTGATAGGCCTTGATA
GATAATGTTACCATTTCTATCCGTAACGGCAGCCGTCTTG
AACTGAGGTAATTTCCTCCGGCCATTGTGCATCCAAGAGT
TTTAATTGAACACTTAAGCACCATGTCAGACCACTAGTTG
GCGTAGGAAATGCCACCATAAAGGCGTCTCCTTCTGTCTT
TACTTCGTAACCACCGTAAATTCGTAGTTGACGACGCATA
ATGTCATTGTGAGTTTTATTGCGGTCCTCATTGCGTTAGG
GAATAGCTCCCATAAGAAGGTTGAGCTTTTGATATCAGTG
AAGACCATTGCTAGGTTACCTGTTGGCGGAGAAATCTCAG
GTTGAAGTCTTCTTAATGTAGTATCCTCGAAAGTACTTCT
TCTAGTCATTAAAGAGTTTTTATTTAAAGTGAACCGATTT
TGTTGCTGAATGTTCTCGTAAAGAGCAAGGCACAAAATTG
TAATATTCTCTGTACAGCCGTAAGCCATGGCATGATCCTT
CAACTCAGCTGCGGCACGGAGTGGATCAGTACTATTCTCA
CGCGCGATATCACAAACTGTATCCACGTCCATGTATTCCC
ATAACTTATGCGTTGCTACAATAAGCATCTCGTCTGCTTT
TGTTAATGTCACGACAGATATGTCGGGAGAAGCATGAATG
TGGGGAAGCAAATCAAAAACCCACTGCTCTAGACACATCT
ACAACACCATCTAATTTTCCATTGTTGACATACCCGCCAG
ATATTCTGATCCTCTCGTATTCTTCCCGCTTTGTTGGGAG
ATGTTGTTTGGTTAGCGTTTGGTAGTCACCATTGTTTTTG
GATAAAATAGCCATACAGTCACCTAAATTTGCAGCGAAGA
GTTTCTTCCCTCTGATATATATCACAGTAGAGCAAGCGCC
ACTTAGCAAGTCTGCATATGAAAGATTGGCAACATCGGCA
CCATTATCAACAGAATTTAGCATTCCGTTAATCTCCTTAT
TCAGTTGCAAAAACTGAAACGAAGTGCAGTTTTATATTAT
CATCTGTTTCGTCTCCATACCTTTCCAGTTGTCTGATCAG
TATTTTATCGTAAATATCTCTAACAATTCTTGATATATTG
TGGCCATAATCTGCATTTTGGTTTTACTATCATGAAGACA
TAGTAAGCATTCGTCGTCATTTCCGCGGAATCTTTCAAAG
GTAACATCACGAGATGACACATAGTCTCTTTGACCTAATG
TATCAGCAACACCGTAGCGCATCCCATTTATTATTGATGC
AGTTGTCCTTAAACGGAAATTGACATTTTCATCCGGTACT
TTGGTAGTATTTAAAGTTACGTCCATTAAACCTAGTACCT
TTAACTGAGGTAATACTGTCAGATCTGACAAATCAGCATC
AATATCGTGACTTATAAATGACTTTATTTCAAACCTTCGA
TTTCCTGAAAAATTCAAATATTTTAGTTCTTTATTATTCC
TCCAGTTCCAATCGTAATGATAGTTTGATATATTATACTT
TAATTGATTTGCTCCAACATCAAATACACTTAGCTGTGAG
AGATTTGATAATTCTGCAGGCAGAGATAACATTTGGTTAC
TATTCAACATTAAAGTCTTTAAAGAGCTCCATTTCAAAAC
TGTATCACCCGACAATGTCGTGAGCTTATTACCGGAGAGG
TACAATTCGGTAATGCTCTCAAGTTTCATGTGCGATACAT
CTGAAAAATTGTTGTAAGAAAGATTTAGCACTTTCAGATT
GACAAAGCAATTGAAAAGAGGCCACATAGCATCATCAAAT
TGATTGTCTGCAGCAATAAAAACATCAGGCTTTTAGATAA
CTTTGACCCATATGACATGTTATGGTAAAAGAATTTTCTA
AGCTAGAGTTACCGAATGCATTCGATGAAATATTTAGCGA
TGTTAGTTCAAGGTTTTCCATACCGTCAACAAAGTCCCTT
ATGTTGTTAGAATGTAGATCTAATGTCCTCAAACTTTTCA
GTTGAGATAGCTCGGGTGGAATATACTCTAGTTTGTTTCT
CGCCACTGAAAGGAAAACTAATTTAGTCAACTTGGATATC
TCCTGTGGCAGTCTAGTCAAATTATTCTGATTAAGTTCAA
GTTTCTCGAGGAAAGATAGTTTGGTGAGTAATTCTCCAGG
AATACTCGATAACTGTGCCTTGTTCAACGTCAAACTTGTC
ATGTTTTTGGATAAAAATCTTTGAAGGATATAGAAGTGAT
TGGATTCTCTTGAATTTCAAGGGCTCTTAGTTTCGGCAAA
GTGTCTTCAAAGTTCGAAATTCTATTATCTGTTAAAAAAA
GGTTCTGCAAGTTAGACGCATTTGTCTTAATTGATGATAT
TCTGTTATATCTTAGGTTCAGCGTCCTCAAATCTGTCATT
TCCGATAAGTCGCCTATAAAATTTAGTTTGTTATGAGAAA
GGTTCATCTTCGCAAGCTTTACTAGGTACTTAGTGGACTG
TGGTAAGCTTTGGATTTTATTATATGATAGGTCTATTTGT
AAAAGATTGGTGCAGTAGTTAATAACTTCTGGGTAGTGCA
TGAACTTGTTTGAAGACAAGTCTAGCAATTGCAGATTTTT
CAGTTCAACAAATCCAGCCGGTAGGCTTTCAAGCTCATTA
CATTGAAGGTTTAATATCGTTAAATTACTCAGTTTCATGA
TTGAGTTCGGTACTTTTCTTATGAAGTTTCTCTGTAATTC
CAAAGATACTAGTTTATACGCCTTAGTGATATTGGAAGGA
AATTTAGATGCTCTAATATTAACCATTCTCAAACTTAATA
ATTTAATCGAGCTTTCAATGAACTCCAGAGGTAGGAATAT
ATTTGCGTTATTAGAAACGTCTAAACTTTCTATTTCTGAC
GTATGCTGGTAAAAATGATGGGAGGTGTAGTCAGATCCAT
ATTCCTTAAATCTACGTGAACAAATTCGCTTCTCATTATT
CTTTGTTCTTGTTCAGGAGTAAAGTGAGAAGGTGTGACAG
GATGGAAAAGAAACTTAAAAACAAAACTTAAATCCTCTAT
ACCCATAATATGAAGTGGGTCTGACTTTCGATAACCATTC
AAAAGTAAAAGTTTTCTTTCAATTAAAATAGGTTTCGAAG
TTGGTCTCAAAATTTTTGACAACTTTCCCACCTTCAGGGA
AATTTGAAAATTCCCTTGCGCTGTAATGTTAAATTTTCTT
TTAAGTGCAGGTATTATCTCTTCGACGGTAGTCGCTGGAG
TACATGAGAGAGTCGTAAAGTGTCATCAGTATTGAATATA
CGAATAGCATAGTGCCTCTTTGGATCTAAATCACTGAAAT
CTTTATAGTAATGTTCCAGTTGGCACTCGACCTCATCGTC
CTTCTCATCTTGTAGTAATAATCCAGAACTCTGGGCACCA
TCTGGTGAATTCATATTTACCGAAGAGGATGTAAATTTCT
TGGTATACGATTTCGTTTTATTCAGGATCGGTGTTTTATT
ATCCTGCTCTCGGTTGGCCTCCATATACGCGTTAGTGTAC
GAAGAGGAATCGCTGCAGGAAGATGTATCTTCTGAACTAA
TAGATGAGGACGGTAAAGATGAGGAAGTGGAAGACGTGTC
GTAGTCCCCATCTAAATTTGATGGAGCATATCGTATACTT
GGGGACTCATAGCCAAATTACTTTTAAGCGGTTCACAGAT
TTAGTATCGAGTGCGGTCTTGCTATCATTCGGAACGTTTT
CTTTACATATATCAACAAAACTTGAGTTACTGTCACCCGC
AGTGACCATTGATTCGTTATCCTTTCGATCGTGATGATGA
CGAGAGTCTTTTTTTTGAAGGTGGCCCCGGTGACATGGGA
TCAAGTTCATCAGCATCTATACTTGACCTTCTTGATTTCG
ATCTCCCTTTAGGTTTTGTTTTTTCCTTTTGGTTTCCACA
TCCCAGCTTTGAGGTGCTACCCATTGTGATCTATCATTGG
AAGTTGATGTGAATTCACCATTAGGTGCTGCGGCAGCGAC
GGAGAGATCAGCCATTGACACCGACTTCCTAGGACCTTCA
GGCATGATCACCGTTTTGGGTGAGGCAGTCTCAGTCCCGT
GTGTAGAATTTAGTGTAGAATTGACAGCGGTGGGTGGCAC
CGTCTTTGTAATATCAGTAACATCCTCAAGGTTTGTATCT
AGCCTGAAAGGGATGGTTTACATGAAATGGGTGTTTCTAT
AGTAGGCGTTGTGGCTTCGCGTTTGTTGTCAGAGTTAGAA
TTTTCCGGAATGTTCTCATTATATTCTGGAGTCACTTTCT
CGGATTTATTATTAGTGTGATCGGCGGATTCGCTGTTAAC
GCTGTCCTTACTTTTAGTAGTTGGAGAAACATTAGATACG
TTATGTTGGAGAACATGACTACCCGACGTCGCCATACTTG
CACTGTCACTGTTAGTCATTGAACTGACATTTGAACCTCT
TCTACTGCTTGAAGAAGATGTGGAGCCTAGCAGAAAGCTT
TTTCTGTGCGAGCGTTTGCTATTGGGAACATCGGATGAAT
GTAATGTATTTTCTGATTGCGCAACAGCCTTTGGTCTAAT
CTGTTTATCTGCAATACCATTATTTATATCATGGACGGAA
GAACCACGTACCAATGAGGACACTTTCCTTCGTAAAGTGC
TTGGCACGTTATCAGCCAAGTGATTAGATAAAGTGGAGTC
TTTAGAAGGTTTCCTATTAGCAGGTGCAGGATTTACCGTT
GAAAGGGAAAGGTTAGCAACTTTACTTTCCTTTCCTGACT
TATTGCCATCGTGACTGTTTGACCCTGAAAACCTTTTGAA
TAGGGTTTCCGCTAATGATGGCTTCCTATTGGGAAAAAAC
TGAACATGATGATGATCATGATGACCGTCATGATGGTTAT
GAGTAGATGTGTAGTTGTGCGTCTTGGATGAATTCAAAGC
GTAACCGTGGTCTTTATTATCATCATGAGTACTATTCGCG
CTCGTCATTGAAAGACTGCTCAATGTTTTCTTCAGTAAAT
ATGGACCCCTTTGATTTTCGGTTCTGTCGGCCTTGGATGT
TCCACGTTCGAAATACTTACATCATCCATACCATTTGGAG
TGATACTCTCCCTGCTTTTGGTCATAGAAAGCGACCGTGG
GCTGTAATAACTATATGCGCTATTCCTTCTTGATTTGTGA
CCACTATTTTGTTCGTGACGCTTCTTGACTTTTGGTACCT
CATCATGAATGCTTCTATCGTTTGCTTCCGTAGGTGAGCT
CTGCTCTATCTGTTGTTCTTGTTCTTCCTGTCGCTGAGGG
CCAGAAATTTCCGAACCAGTATCAGGTTTTGATGACATTT
CGACCTAGGGATTTCGTTTGCTGTTGCTTTAGCTCGTTTC
GCAATGGTTAGCGACAATAGTAAAGATATGCTATTTTTGG
TTGTGAACTGCAGCAAGAGGTCTCCTTATGCTTTCTCTCC
TCTGTTACTATACTTCCCAGCTGTCTTTACTGAACTTTGG
AAGAAAATACACTTTTAGAGTCGCTTTTCTTATGGTAAGT
CCCCCTGCTTTCCTTCCAAAATACAAAAAAAAAAAAAAAA
AAAACAAGAAAAAGGAAGTGAAAAATAAGGTTATGATTGA
ATATTTAGGTTTGATAGAGGAGAAAGTAAGGAAGGTCTCA
GTTCAGTCTGCCATTCCAATTTGAAACATAGAATTTCAGT
GATTAACAATGCAATTGAACAATTGAACACAGAGAAGAAG
AAGAACGAGAACTGACTCTAAATCTGGCATTTTATCCTTT
TTATGGCTATTTACATTGGGAGCTAGGCGAAATGCATATT
TGTTTACTTTCTGGCATTTACAAAATCATTTTTAAAGGGT
ATGACCTACTCTAATGCGCTTTTCTGTAGAACAACGCAGG
GAACGGTATTTGATGTTTTCAATGATGTATGACTTATATA
ACATCTATTTCCTAGGATTTTTAAATAAGATGGAGGGTTG
GCCGAGTGGTCTAAGGCGGCAGACTTAAGATCTGTTGGAC
GGTTGTCCGCGCGAGTTCGAACCTCGCATCCTTCAGTATT
TTGTCCTTATCTTTTGCTGCACCGAAAGCACTCATGAAGT
CTACGGCTTGATGCACACCGTTTGGGAACCTTTGCGATCC
CACGTACCTAAATGGTCCTTTTCGGTACAACTTGCTGAAG
AATCACTGTGTGGCGGGTAATGCTCTCTTTATACTTGCAT
TGCGAAAATCCGCGATGATCAAAATCCAAACAAGTACTGT
CCTGAAAGCCGTCTTTATACACATAGATATATATATATAT
ATATATATATCTGTATCTATAGAGCGAGAGGAGATATAGA
GCCAGCAAAACTAAGAAAATTACGTACTTTGATATGCCTA
GCACGTTTGAATCCCAGCTTTTTTTCGAGACCGTTTCTGT
CTAAAAGGCAAATTCAAAGAGCCCAAAAGAATACAATATC
GGACTATCGAAATTACAACCAGAAAAACTTGCCGTGTTCA
AATTTCTAAGTGACTTGTGTGTTCAGCTGAAATTTCCACG
GAAGACTTTAGAAACAGCAGTATACTTTTACCAAAGATAC
CACCTCTTTAATCGCTTCGAGACCGAGGTTTGCTACACTG
TAGCGACAAGCTGCCTGACTTTGGGCTGTAAAGAAGTTGG
AGACAATTAAAAAAACAAATGATATATGTACTTTGTCATT
ACGATTGAGGAATGTGGTTAAAATCAATACGGACATTTTG
GAAAATTTTAAAAAGGGTATTTCAAATAGAACTTCGGATA
TTAGAGTCATGCTCATTCGATTATAGAGTCAACAATTACG
TTCATATTGATGAATATGTTATAAAAATTGGTAGGGAGCT
ATCCTTTGATTATAAGTTGTGCAATCTGGCTTGGGTAATT
GCTTATGATGCTTTGAAGCTAGAAACTATTTTAGTCATAC
CCCAACATTCCATTGCATTGGCCATTTTGAAAATAGCATA
TGAATTACTAGATAATAAGAATTGGTCAAGTAAAAGGTAT
TCTTTATTTGAAACAGACGAGAAATCCGTAAATGAAGCTT
ATTTTGATATAGTCAATTTTTACATCAATTCATTCGATAT
GTGCGATCTACAACGTCATTTACCGGCTGATTTGCTGCCG
ATTGGCGTTGAAAGGTTTATGGAACTGAAAAAAACGCAGG
ACCAGAATCTGGATTGCCGCAAATACCAGATCACCTGTTG
AATGCCGATCCTTATATCACTATTACTAGAGATAATAATG
TCCAAGAAAGAAGATATGTACTTTCACTGGAGCTAATTAA
TGGCGAGTCCAGCATAAATAGTTCTACAAGACATGCATAG
AAAGTCCTACTATAAACTTAAATAAGATCATCATTATAAA
CTTTCTTTTACACAAGTAATAAGTACCTTTTTTATCTCAA
AACATGAATGTTGAGCTTCGAGGTTTAATTCACAAAAAAG
AAAAATGTGCTCCAGGGGGAGGTTCGAACTCTCGACCTTC
AGATTATGAGACTGACGCTCTTCCTACTGAGCTACTGAAG
CATACAAAGGATGTTGGGAAGAAAAACAAACTTTACATCA
AATATTTGCGGATTCCATGGTTATTAAAGGATATAGCACC
GGGTATACAGGACATACTAGAAGTTCTCCAGGGGATCTTG
TAATCCACAAAGAGAATTGATATTTTCACATAATATTGTC
ATTATTGTTTCCCCAATTTATATGATATCATTCATTATTC
TGTTACACTATCAGTCCTGGCATTTCAGCATCTATTAAAT
CTGATGACTGTTTTCTCAATCTTCATGCCATCTTGGTACA
TCGTACATGATAATATATTAGTAATATGAATACTATTCGA
TAGATTATAGTTGATCCTCATTAGGACATCTATCGTAACA
ATGGGAATGTTCATATCATACATTAATTTATACGAGTTGT
TCAGACAGTAGTATAAGGCAAAGATCTTTTACTTGAAAGG
TTAACTTAAAAATTTTGGATATAGAAGTCATTATACTAGG
CGCGTAGTATTTTACTGATGTGTTTCCAAGCTAGGGCATA
CTGAATATGTTCTCTGGGCGCGTGTTTATATGCTTTTCTT
ATATACAATAAGAAAAGTTTACTTCTATTCTCGGTAAAAC
ATTCTTACGGCTTGACCACTATTGATGGATATGGTTTATT
GCTCATAGGTAGAGGTCAAAAGCTTTATTAATGAAGATTG
AATATCGATCTTCTTAGACTTATATAAGGGGATATAAAAC
ACACGCCGATTGGTTCATTCCTAATTGTGACCAATGTAAT
AGTGGTTCCGGCAGTTCTCATACATTTAATGTGAAGACCT
GTATTGCTCATATATATGACTATCAGATCATATTCAAATA
ATGGATTTTTAATTCTGCTTCGGTACTGTCTGAACTGCTT
CTTGAACATTTCCTTCTGTAATAGGTACATTGACAGACAT
ATGCGTGGTGTATACTAGCATAAAATGTAAGCATCGAAAT
TGTTACCAATTGAATTCATGTTGATATCTAATGATCACTT
GTCCGAACATTTTGTATTATTAATCAATAAAGAAGCTGCC
GGATTTAGATAATTAAAGAGTTGCGAGCACATTTACTATT
TCAATAGCTTATTTTATATAAGCCAAGTTAATGGTGTTTT
GTCATTATTAACGGTATTCGAAAATGTTCATCACCTCCGC
TAGTGGCAAAAAAAAAGTGAAGAAAATAGTATAGCATGAT
GATGTTCTCACTTTACAGATACCGACAAGACAACTTGAAC
CTCAAGGGCAATAAAATCATCAATTAACCATGTCACTTAG
ATTGCCACAAAATCCCAACGCGGGATTGTTTAAACAAGGC
TACAATAGTTACTCTAACGCCGATGGCCAAATTATTAAAT
CAATTGCGGCCATTCGCGAATTACATCAAATGTGTTTGAC
TTCTATGGGACCCTGTGGTAGAAACAAGATCATTGTTAAC
CATCTCGGTAAAATCATTATTACCAACGACGCGGCCACCA
TGCTAAGAGAACTAGATATTGTCCATCCTGCAGTGAAAGT
CCTCGTAATGGCGACTGAACAACAGAAGATCGACATGGGA
GACGGTACAAATTTAGTCATGATTTTGGCTGGCGAACTAT
TAAATGTGTCCGAAAAACTGATTTCAATGGGCTTGTCTGC
CGTTGAGATTATTCAAGGTTATAATATGGCAAGGAAGTTT
ACTTTGAAAGAACTAGACGAAATGGTTGTTGGTGAAATTA
CTGACAAGAATGATAAAACGAACTTTTGAAAATGATTAAA
CCAGTCATCTCCTCCAAAAAGTACGGATCTGAAGACATAT
TGAGTGAACTTGTTTCTGAAGCTGTATCTCACGTTTTACC
AGTTGCTCAGCAAGCTGGAGAAATTCCTTATTTTAATGTT
GATTCTATCAGAGTAGTAAAGATTATGGGTGGATCGCTTT
CCAATTCTACCGTCATCAAAGGTATGGTTTTCAATCGTGA
GCCTGAAGGCCATGTAAAATCATTATCCGAAGATAAAAGC
ATAAAGTTGCAGTTTTCACTTGTCCGCTTGACATAGCCAA
TACTGAAACGAAAGGCACTGTTTTATTACATAATGCACAA
GAAATGCTCGATTTTTCTAAGGGCGAGGAAAAGCAAATAG
ATGCCATGATGAAAGAGATTGCCGACATGGGCGTAGAATG
CATTGTTGCAGGTGCTGGTGTTGGTGAATTGGCGTTACAT
TATTTGAATAGATACGGTATACTAGTCTTGAAGGTACCAA
GCAAATTCGAATTAAGAAGATTATGTCGCGTTTGTGGGGC
CACTCCATTGCCTAGATTAGGTGCGCCAACTCCAGAAGAA
TTAGGTTTAGTGGAAACTGTTAAGACAATGGAGATAGGTG
GTGATAGAGTAACTGTGTTCAAACAAGAGCAAGGTGAAAT
TTCAAGAACATCTACTATCATTTTAAGAGGTGCCACACAG
AATAATTTGGATGATATTGAAAGAGCCATTGATGATGGTG
TTGCAGCCGTCAAGGGACTAATGAAGCCATCAGGCGGTAA
GTTGTTGCCTGGTGCTGGTGCTACCGAAATTGAATTGATT
TCTAGGATAACTAAGTATGGTGAACGAACACCTGGATTGC
TACAGTTAGCTATAAAACAGTTTGCCGTGGCTTTTGAAGT
GGTTCCTCGTACCCTAGCGGAGACCGCTGGTCTTGATGTT
AATGAGGTACTACCAAACTTATACGCTGCACATAACGTAA
CTGAACCTGGTGCAGTTAAGACAGATCATTTATATAAAGG
TGTGGATATTGATGGCGAATCTGATGAAGGTGTAAAGGAC
ATCAGAGAGGAAAATATTTATGACATGCTTGCAACGAAAA
AGTTTGCTATTAACGTCGCTACAGAAGCTGCAACTACTGT
GCTTTCCATTGACCAAATTATCATGGCAAAGAAGGCGGGT
GGTCCAAGAGCACCTCAAGGCCCAAGGCCAGGTAACTGGG
ACCAAGAAGACTGATTTGTTTGCATCTTTATACTTACAAA
GTAGATATACCTGCAAACAGCAGAATATAATGTCATAAAT
TGCAATCAAGTTTTCAAACTTGCTAGGCTGTATCATGTGT
ACCTGTATAGTAGTAAAGATATATATAATGTTTGAATTTT
GATAATGCAGATGTACTGTATACATTAACCAAGAAGCAAC
CTGCAAAACCGACGAACTCTTGGCCTGTATATTTGTTCGA
TGATTGTAATACTTTTTTTTTTCAATTTTTTCGGTTAGCG
AGAATTTTCATGCTCATCTACAATATAATGAAGAAAATTA
TATTAGATGAGCTGCGATCTGTTACAACTAGTATACTGTG
AACGACGCTGAAACCTTCACGGAAAAACCACATTATTGTT
ATTATGGGAAAGACTAAAACAAGAGGCAGAAGACACCAAG
ACAAACAGAGAAAGGACGAATTTGAACCCAGTTCAAATTC
TGCGAAGGAGCACATCCAGCAAGAAGAGTCTACTTACAAT
GACGAAGCCGAAATTAAAGAGACTCAGCCACAAATGTTTT
TGGTGTGCTAGATAGAGAAGAACTGGAGTATTTCAAGCAA
GCCGAATCGACTTTGCAATTAGACGCCTTCGAAGCACCTG
AGGAAAAGTTTCAATTCGTCACGAGCATTATTGAGGAAGC
AAAAGGTAAAGAACTGAAATTGGTTACTTCCCAAATAACT
TCGAAATTGATGGAACGAGTTATTCTTGAATGTGATGAGA
CTCAGTTAAAAGACATTTTCCAATCTTTCAATGGCGTTTT
CTTCGGGTTGTCATGTCATAAATATGCTTCCCATGTTTTA
GAGACTTTATTTGTTAGAAGTGCCGCCTTGGTAGAAAGAG
AACTTTTAACACCAAGTTTTGATAACAATGAAAAGAAGGG
CCTTATGTGACTATGGAAAATATGTTTCTCTTTATGTTGA
ATGAACTGAAACCGCACTTGAAAACTATGATGAACCATCA
GTATGCATCACATGTTTTGAGATTGCTAATATTAATTTTG
TCTTCCAAGACATTGCCTAATTCAACTAAAGCGAACTCTA
CTTTACGTTCCAAAAAGTCAAAAATTGCAAGAAAAATGAT
TGACATTAAAGATAATGACGATTTCAATAAAGTTTACCAA
ACACCGGAATCTTTCAAATCTGAACTTCGTGACATAATAA
CTACTTTATACAAAGGATTTACTAATGGTGCCGAGTCGCG
TTCTGATATTTCGCAATCTACTATCACCAAATTTAGAGAG
TACAGTGTGGATAAAGTGGCTTCCCCTGTAATTCAGCTCA
TTATTCAAGTCGAAGGTATTTTTGACAGGGACCGTTCATT
TTGGAGATTGGTCTTCAATACAGCAGATGAGAAGGATCCT
AAGGAGGAATCATTCCTGGAATATTTACTGTCAGATCCTG
TCGGTTCTCATTTCTTAGAAAATGTGATTGGCTCTGCCAG
GCTAAAATATGTTGAAAGACTTTATCGTTTATATATGAAA
GACCGTATTGTGAAACTAGCAAAAGGGATACTACAGGTGC
CTTTGTAGTGCGTGCATTGCTGGAACATTTGAAGGAGAAG
GACGTAAAACAGATATTGGATGCAGTAGTTCCTGAATTAA
GCATGCTTTTAAACTCAAATATGGATTTTGGTACTGCTAT
TATCAACGCAAGCAATAAACAAGGTGGTTACTTAAGGGAT
GATGTCATTGCTCAATTAATACAAAAATATTATCCAGAAA
AGTCTGATGCAAAGAATATTTTGGAAAGTTGCCTGTTGTT
GAGTGCATCGACTTTGGGCAATACCAGAGATGACTGGCCA
ACAGCAGAAGAAAGAAGACGATCAGTTTTCTTGGAACAAT
TAATTGACTACGACGACAAGTTTTTGAATATTACCATTGA
CAGCATGTTGGCTCTGCCTGAGGAAAGGTTGATACAAATG
TGTTACCATGGAGTATTTTCGCATGTTGTTGAGCACGTAC
TACAAACTACTAGGGTGGACATAATTAAGAGAAAAATGCT
ATTGAACATACTGTCTAAAGAGTCTGTAAATTTGGCATGC
AATGTATATGGCTCTCATATAATGGACAAATTGTGGGAAT
TTACGGCAAAATTAACATTATATAAGGAGCGTATTGCTAG
AGCATTAGTTTTAGAAACTGAGAAGGTGAAGAATAGTATT
TATGGCAGGCAAGTGTGGAAGAATTGGAAACTGGAATTAT
ATGTTAGAAAAATGTGGGATTGGAAAAACTAATTAAGGAG
CAAGAATTTGAAATATTTCCAAATTCTAAACCGCTACAGC
CAAAGCCAGAAAAGCACTCAAGAGAAAGAAATAATTCGAA
GGAAGGAAGCGCCTTCAAAAAGCAAAAGCACTATAGATAA
TTGGATAATATGTTACTACTGTACTGATGTAAATTATAGA
ATTATGCAATATTTTCCTCTTAATAAAAACCTTAGCTTAA
ACATTATTAAGGAACACTACAAAGAATTTTGCAGATTTTT
TAAAAGTTGTCAGTTGCTACGATATTGTATGAATAAGTTG
GCGATATTTTTTATATTTAGTTTACTTTCCAGTCAATTCT
TTCCGCCCTTTGCATCTATAAATTTAAATAGAAGGATAAA
AAGTGGTTATGAATAGGTAAATAATACTAGAGTAGGACGA
TAGAAGTCTGTATGAGTTACGGAAGCTTGTAAAAACCTCA
GAGATGCTCACAAATTGTGGTATTCTATACAATGACTGCC
ATCTTTTGATATTTATCGAAAATGTTACCGTCCCACGTCT
AGATGAAAACAGTGATAATTTACTACCATGAAAGCAATAC
GCACATAAAGGATATTAATTTTAGGGTCTCTTGATGCACT
ATCATGAAATTTGTAACATGCTGACCTCCTAGTATCCCGT
GAATATGTATATTTCAGAAATAGCCGAATATTAAGAAAAT
TGTTCGTATTCCATTGTTGTTAAGGGCTACAATATTAGGG
ATACAGAACATACTACGAGTTCTCCTCGAGAACATAGAAA
TCCTTATATTAGTATTAGTAAAGGATTTTATTATTTATTG
GTAACTACTAAGTGTATTTATTAAAGATAATATTCAAAAG
TAATTGTATTGTTGCGTTTATGAACAGAGTGAGACAAGTA
TAAGTATGTTATTATAATATCATACATACCATTGAATAAA
TTATTTTAATGAAATGGTTATGTTTATATACTCACAAGGG
AATCGGTATTTCTTACATAATAGTATTACTCTGTCTTCGT
TCCTTTTATACATTGTCATTCAACACCCTATCCTATTACA
TTATCGACCTTGAATTTCGGCTTTTATTAAGTCTGATGAC
TATTTCTCATCATTCATGTCATCTTCTTACAGATATGATA
ATATACAAGTAATATGAATGCTAGATGATAGGTAATAGTT
GATTTTTATTTGAAATAGAATCTTCAATGATCGCAGTGGA
TCTTTTAAAAACTTGGCGAGATAGTGGTAGGGTTCAAGAA
TAAAAGCAGATCTTCTTATACTATACAAAAGAGGTGTAAA
ACATGCGCCGATTAGTCATATCAAACATGACAAATATAAC
AATACTGAGACTATTTACTATAGTTTCTATGTAATGACCC
ATATCCTTACATATACAAACGTCAAGTTAATTGTTCAAGT
AACAGATATTTAACTTTACATTATCACATAGTCTATATCG
TTCTCCATCCTGACACATCAATGACGTTTGCGTCTAATTG
CTTCACAATTACAAATTCATCAGTAATAAAGAATAGTATG
TCACTATTCTAACAGATAATATGCCAGTAATATGACTACT
GGTCAATATTAAGCATAACTGTAAGACTGGATTTTGTAAT
GTCACCTATTAGAAAATGTTAGCCTAAATTTTCAACAAAA
GTTGAAGCGGTGGCTCAATGGTAGAGCTTTCGACTCCAAT
TAAATCTTGGAAATTCCACGGAATAAGATTGCAATCGAAG
GGTTGCAGGTTCAATTCCTGTCCGTTTCAATTTATTTTTT
TTATTTTTTTTGCACCATATCGTTCATGGTGATTCTCTCT
TCCTAGCCGCCAATAACGTCGTAACAATACCGTCCTCTTC
CCTTTCTCTTGTTGCAGATTAGGTCTGAAACGAGATAAAA
GTCTTACAGAGAAGTCGGCAATGCATACTTACTAAGAGCA
TGCATTCTAAAGTATGCTTCGTGCGTTTTAGGATAGATAA
AGTATCATTTAATTCCGCTATTTGTGAATCGTTAAATGTC
ACAGGCAAATCGACATGTTAATGATCTTACGACAGAGTAG
TTTATGCCGAGGGTTACTTATATTTCAACTTGTACATCTC
TTAGTCTTGAATATCCGGCACAATTTTCATTATTTTGCTA
GTGCGTGGATCCTTTGGCGCTGACACTAACCGGTAAATTG
TACTTTCGTTCATCTTTCCTTGTCATAAACTCTTCGTCAG
TAATTTCTTTAGCAATAGAAGCTAAAACAAGCTTATTAGC
AAACAGTTCGTGTACACAACTATGAGCAATCCATTACATT
AAAAGGGTTTACTGTATAATGTTATATATGTAGCATGAAT
TATAAAATGGTCCTCCCAATCATTTTGATAGGTTATTCTG
CGGAATGATCAAGCTTTTCTAGATTCCTTCAGATAATATC
ATATGTTAAGGAGAAGAACAATTTTGCTTAATCAAACTTC
TGGTCACATGAGTTGAACAGAATGTAACCTTTATTGATAG
TCTGCAGTCTGGTTCTCCACGAACTACATATACTATTTCT
ATTTACAAAATAGTGTGATATTTCACCTTCTATGAGATGA
AATACAAAAGAAAGCTTCGCTGCAAGGTTGAAAGATAATT
AGCACTTATTCCTTGAATAAGTGGGCAAGAAAAAATATTA
GCCCTGTAGGGGCTCGAACCCTAACCTTATGATTAAGAGT
CATACGCGCTACCGATTGCGCCAACAAGGCTAATTCGTTG
AAAAATCCTTCAATTCCTGAAAATTATACCAAGTAAAAAG
GAAAATTGCCTGAAAAATTATTTTTTCAATGCCATCGATC
TATGAAAGTTAAGCAAATAACAGCCACAGTAGAAGAGAAG
TTGAGTGAATCCAACACCCACCACTGAAAAATCGACACTT
AAACAAAAACTTTAAACGTTATGAAAGTTCTTGAGGAAAG
GAATGCATTTTTAAGTGACTATGAAGTCTTGAAGTTCCTA
ACAGATCTAGAAAAAACATCTTTGGGACCAAAAGTTTGGC
TGCGCTGAAGAAAAGTCGCTCGAAAGGTAAGCAGAATAGG
CCCTACAATCATCCTGAATTGCAAGGTATTACTCGCAATG
TGGTTAACTATCTCAGTATAAACAAAAACTTTATCAACCA
GGAAGATGAAGGCGAGGAACGAGAAAGCAGTGGTGCAAAG
ATGCTGAAAAATCGGGTATAAGCAAAATGAGCGATGAAAG
CTTTGCTGAGTTGATGACTAAACTGAATTCTTTTAAATTA
TTCAAGGCTGAAAAACTGCAGATTGTCAATCAACTTCCTG
CCAATATGGTCCACCTTTACTCCATAGTGGAGGAGTGTGA
TGCAAGATTTGACGAAAAAAACAATTGAGGAAATGCTAGA
GATCATCTCTGGCTACGCATGAGTGTACAGTGCTTTGAAT
TGATTTGGACTGGCACTTCCGAAAAACAGAAATTACTTTG
TTGTGTAACAATATAACATGTTCAATGAGTATGCATGTAT
TATTGAACTTAAGCATATAGAAATATTTACAAGAATATAC
TTTATTTTTAGAGTTTATTGCGCACACTTTGGGTTAGTCT
CGATTTTTTATTTCCATTGGAGGAAGGTTATTATTTGGAA
ATTTAGTGCTGCGTTATAAACGTCTGTAAAGCCAGTACCA
CAAGCAACTTCGGTGAGATTTAACTTTTGTTTATTCTGTA
TTTTGTCGAGGCTTAAAAGGGTATACTAGTTGAGGGCGTT
ACAGTAATCCCTTCATGGCAAGAATAAAGTAATAGTTATA
TAATAATTGTCATACGCATTGTTATACCAGTTGACGAGTA
AAAAAGACGCACCGTGACTTCAAGAGCTGTCGCAAACAAG
TTCGACAATATTTAACTTATAAACATATTAAAGCTTTCAA
AAATATAGTCTTTCGAAGAGCTTTTTCATACTAAGAGAAG
CGTTGCTAATATTCCGAATTAATCACGCAATTGCCTCTCT
GCTTTCCACGTAACCCATCATAGGAAATTGTATTAATATG
TTACTTACTGGAATTGCACAGGAAAACACCGACAAAAATT
GGTTTGTCTGCGTTTTGACGGAGAGCTACTGACTTGTAGG
TTCACTTTTCACACACCGCACTATGCATATATGTTGCATT
TTATTATTCATCCGCACGTGGCTGCACACGTGAATGAAAA
GAAGCAATACTATCTTTATATATTGAGGCAATCAGAAAGA
AGTTACAGGCTAACAATCAAATCGGCCAATAAAAGAGCAT
AACAAGGCAGGAACAGCTATGAAGTTTGGTGAGCACTTGA
GCAAGTCTCTTATTAGACAGTACAGCTACTATTATATTAG
TTATGATGATCTGAAGACTGAGCTAGAAGATAACTTATCT
AAGAATAACGGTCAGTGGACGCAAGAATTGGAAACAGATT
TTTAGAATCTTTGGAGATCGAGTTAGACAAGGTTTACACA
TTTTGCAAAGTTAAGCATAGTGAAGTTTTTAGACGTGTAA
AAGAGGTTCAAGAACAAGTGCAACATACTGTTCGTTTGTT
AGACTCAATAATCCTCCTACTCAGCTAGATTTTGAGATTC
TAGAAGAAGAACTAAGTGATATCATTGCCGATGTTCATGA
TCTAGCAAAGTTTTCGAGACTAAACTACACTGGTTTCCAA
AAGATTATCAAGAAACACGATAAGAAGACAGGTTTTATCT
TGAAACCAGTTTTCCAAGTTAGATTAGACTCTAAACCATT
TTTCAAGGAAAACTATGACGAACTAGTCGTTAAAATTTCC
CAACTATATGATATTGCCAGAACTTCAGGTCGCCCAATCA
AGGGAGACTCATCTGCTGGTGGGAAGCAACAAAATTTCGT
TAGACAGACAACAAAGTATTGGGTTCACCCTGATAACATT
ACAGAATTGAAGCTGATCATCTTGAAGCATTTACCAGTGT
TAGTCTTCAACACTAATAAGGAATTCGAAAGAGAAGATTC
CGCTATTACTTCGATCTATTTTGATAATGAAAATCTAGAC
CTTTATTATGGCAGATTAAGAAAAGATGAAGGTGCAGAAG
CCCACAGATTGAGATGGTATGGGGTATGTCTACAGACACG
ATCTTTGTAGAAAGAAAGACCCATAGAGAGGATTGGACTG
GTGAGAAATCTGTCAAGGCAAGATTTGCGCTAAAGGAACG
TCATGTTAATGACTTCTTAAAGGGTAAATATACTGTTGAT
CAAGTATTTGCCAAGATGCGTAAAGAAGGCAAGAAGCCAA
TGAACGAAATTGAAAACTTGGAGGCGTTAGCATCCGAAAT
TCAATACGTCATGTTAAAGAAAAAGTTGAGACCTGTAGTG
AGATCATTCTACAATAGAACTGCTTTTCAATTACCTGGTG
ATGCAAGAGTTCGTATCTCCCTTGATACAGAGTTAACTAT
GGTGAGAGAAGACAACTTTGATGGTGTGGATAGAACTCAT
AAGAATTGGAGGAGAACTGATATTGGTGTCGATTGGCCAT
TCAAGCAGCTAGATGACAAGGATATTTGCCGTTTCCCATA
TGCAGTCCTGGAAGTTAAATTGCAAACTCAACTAGGTCAA
GAACCTCCAGAGTGGGTACGTGAATTAGTCGGGTCTCACT
TAGTTGAGCCAGTCCCAAAATTCTCCAAGTTTATTCATGG
TGTGGCTACCTTACTAAATGATAAAGTGGATTCAATCCCA
TTTTGGTTACCTCAAATGGATGTTGATATCAGGAAACCTC
CACTACCAACAAATATTGAAATAACAAGACCCGGTAGATC
CGATAACGAAGATAACGACTTCGATGAGGATGATGAGGAT
GACGCTGCTTTGGTTGCTGCCATGACAAACGCACCCGGTA
ATTCTCTTGATATAGAAGAATCTGTTGGTTACGGGGCTAC
TTCGGCCCCCACCTCCAACACTAATCATGTTGTTGAGAGT
GCTAATGCTGCTTATTATCAAAGAAAGATCAGGAATGCCG
AAAATCCTATCTCCAAGAAATACTATGAAATCGTGGCATT
TTTGACCACTATTTTAACGGTGATCAAATATCTAAAATCC
CAAAAGGTACTACTTTTGATACTCAAATTCGTGCCCCACC
GGGAAAGACGATATGTGTGCCAGTTCGTGTGGAACCAAAA
GTTTACTTTGCCACTGAAAGAACCTACCTGTCTTGGTTGT
CCATCTCGATATTGTTGGGCGGTGTCTCCACTACTTTATT
AACATATGGTTCACCAACAGCCATGATTGGCTCCATTGGG
TTCTTTATTACTTCCTTGGCTGTGTTGATACGTACTGTTA
TGGTTTATGCCAAGAGAGTGGTAAACATTAGACTAAAGAG
AGCAGTAGATTATGAGGATAAGATCGGGCCCGGCATGGTT
TCTGTGTTTCTAATTCTCTCTATTTTATTTTCCTTTTCTG
CAACCTAGTTGCTAAATGAATACACAGCGTGTTTTTTACT
GTATAATTAAGTAATAATCATATTAGATATAATAATTTCT
TTAGCGCCATTTTTTATATATGAGAACTACCCTCTTGCCT
GAAATGCACACCTTCACCAGGCGCACACTGGTTCAAAATA
GTAAACAAAATCATGCGAAAATACAATAAAAGACGTTAAC
TTGATAGAATGAAAGCGTACGCAAAGAAACGTATCTCTTA
CATGCCATCGTCACCATCACAAAATGTTATTAACTTTGAA
GAAATCGAAACTCAAAAGAAAACATTCTTCCCCTGAAGGA
AGGCAGATCAGCAGCGGCACTCTCGAAAGCGATACATCAA
CCACTGGTGGAAATAAACCAAGTTAAATCAAGCTTCGAAC
AAAGACTGATAGATGAGCTCCTGCATTAAGCGACCCAATT
ACTTTGTATCTTGAATACATAAAGTGGCTGAACAACGCCT
ATCCACAAGGCGGTAATTCCAAACAATCTGGAATGCTCAC
CCTTTGGAGCGATGTTTATCTCACTTAAAGGATTTGGAGA
GATATCGCAATGATGTTAGGTTTCTTAAAATATGGTTTTG
GTACATAGAACTTTTACCAGAAATTCATTCATGGAAAGCA
GAGACATTTTCATGTATATGTTAAGAAATGGAATTGGTTC
CGAGTTAGCGTCATTTTATGAAGAATTTACGAATCTATTA
ATTCAGAAAGAAAAATTTCAATATGCCGTGAAAATTCTAC
AGCTAGGAATCAAAAATAAGGCTAGGCCTAATAAGGTTTT
AGAAGACCGGTTAAACCATCTCCTGAGAGAACTGGGGAGA
ACAATATTCAGCTAGGAAATGAAATATCGATGGACTCATT
AGAGTCTACAGTACTTGGGAAAACCAGATCTGAATTTGTC
AATAGACTAGAGCTTGCAAATCAAAATGGCACATCAAGTG
ACGTCAATTTAACAAAAAACAACGTATTTGTAGATGGAGA
AGAGTCTGATGTAGAACTATTCGAAACTCCGAATAGAGGT
GTTTATAGAGATGGCTGGGAAAATTTTGACTTAAAGGCAG
AAAGGAACAAAGAAAACAACCTTCGAATATCATTGCTAGA
AGCAAATACCAATTTGGGTGAGCTTAAACAACATGAGATG
TTATCGCAAAAAGAGACCATATGATGAAAAACTACCGATC
TTTAGAGATTCTATAGGTAGAAGTGACCCTGTTTATCAAA
TGATTAATACAAAGGACCAGAAACCAGAAAAAATTGACTG
TAATTTTAAACTGATTTATTGTGAAGATGAGGAATCTAAA
GGTGGTAGACTAGAATTTTCGCTAGAAGAAGTCTTGGCAA
TTTCTAGAAACGTTTATAAAAGGGTTAGGACAAATAGGAA
ACATCCAAGAGAAGCAAATTTAGGGCAAGAAGAAAGCGCA
AATCAAAAAGAAGCTGAAGCACAATCGAAAAGACCAAAAT
AAGTAGAAAAGCCTTAGTCTCCAAGTCGTTGACCCCTCAA
ACCAGGGAAGAATGTTTTCTGGCGAAGAGTACATAAACTG
CCCTATGACGCCAAAGGGACGAAGCACTGAGACGTCTGAT
ATCATCTCAGCTGTCAAGCCGCGGCAGTTAACCCCAATTT
TAGAAATGAGAGAATCAAATTCTTTTTCTCAAAGCAAAAT
TCTGAGATCATTTCAGATGATGACAAGTCGAGTTCGTCTT
TCATATCGTACCCACCACAGCGTTGAAATAAAACTAATCC
CATGAATGAGTAAGTATACTGGCCAATCGTAAACACATCG
ACGGCCGACTTTTTATTTAAAGCACAGATGATATAATGAT
TATTTAACGAATGATACTTCTATATTAAATCCTATGAGGA
GTAATATAAATATAAAAGGCCAATTTTAAAATGAACGTTT
GTCCGATTAACGCTTATGACATACTGTAGGGATGACAAAA
TTATAGTGAGGACTTTAATTCTATATAAATACATTACAAT
AGTATAAAAAAACAAAAAAATGTGAAGAAACACCAAATAT
TAAACGGCAGTAATGAAGTTTAACCTCGAGGCTATTATTC
TTGTTTTCTTACACCACTAACAATATCATCAACCCTTAAT
AGTAAACATGCACTTTCAATAGCGGTTTTGACACTTTGCT
GCTTGATGACTTCAGGTTCCCAAATACCGTAACTAACCAT
ATCTACAATTTTCCCCTTGTCACCATCAATACCTGTTGTA
AAATTTCCCTGTGCGTGTTTGGCTCTTAGTTGGGATAGGA
GTCTAATAGGATCACCACCTGCATTTTGTATCAAAGTACG
TGGAATACACTCCATAGCATCAGCTACAGCTTGGTATGGC
CATTGCTGGATCCCTTCTAATTGCTTTGCCTTTTCTGCTA
ATTTGACAGAAACTGCCATCTCGGTGGCACCACCACCTGG
GGACAAGGAAGGACTCAACATCACATTACGAGCAACAGCC
ATAGCATCTTGTAGGTTACGATCTATTTCGTTTAATATAT
CTTTGGAACCACCACGTAACATTATGGTACAAGCTTTTGG
TTCCTTGCAGTTATCCAAAATGAGAAATATTCGTCCCCAA
TCATTTCTACTTTGAATAATCCACAGTTTGTACCGACATC
ACTTTCCTTCAAGTCCTCTACACGATTGACAATGGTTGCA
CCAGTTACACGAGCAATTCTATTATTGTCTGATTTCTTCA
CTCTTCTTAAAACACTACATCCACCCTTTAGTAAATAATG
CTGTGCTAGATCTGAAACACCTTTTTCAGTGATGACTAGT
GTTGGCCTAACGGCTAAAATTTGTTCACACATTAGCTGAA
CTTGTTCTTCCTCGATTTGTAAAATCCTATTCCAATCTTC
CTCCTTTTCAATTTCTATGTTGGTTTGAGATTCACCCTTC
TTATATTCTAGTGGACAATCCAAAGAACAACACGTGGATT
CTCTATGTGACGGGACATCTTTGGATGAACAACATCCTTG
TTCAATAAGACACCCTTTAAGACGCGAGAATCTAGAACAT
CCCCCCCAGGAATCTTCTCCACACGGACATATCTTTTGAT
ATCGATTTCAAAATTAGGTTCACCTTCCACAGTTTGTCCC
AGGTCTTTACGGACAGTCTTAACAGCGTCTAGAGCTAATT
CACACATTTTCTCTGACCAATGTATGACATATTTAGTACC
GATAGAGGCTTGAATCAATTTTTTCATAGCGGCATCATTT
TCCACATCGACAGGTTTACTTACTTGTTTGATAACTTCTA
GTGCATCAGTCAGTGCTTTCTTCAAGGCTTGGATAATAAT
AACAGGGTGAATATTTTTTCAATCAAATAAGGTGCACACT
GAGCTAAAATCTCACCAGCTAGAATAATAACTGTTGTAGT
CCCGTCACCAACCTCTTCGTCTTGAGTACGGGATAACTCC
AACATTGATTTAGCTGCTGGATGTGCAACATCAATTTCCC
TTAAAATAGCGTGGCCATCGTTAGTCAACACAAGACCGCC
CATAGGATCCAATAACATCTTTAACATAGCTTTTGGACCT
AAGCAAGTTCGAATGACATCGGCAACTGCCTTTGCAGCAG
TGATATTGGAGATTTGGGCCTGACGACCGGTAGTTCTCTC
TTGAGAAGCATTCATAAATACCACTGGAGCTTGCATTGTG
GCTTATATCACTATTGTACTTGATGATTTTCAACGTATGA
TCACTCGATATTATCGATGCTTTTTGATATAATGCTCTCT
ACTCACTTTATTGAGTGGCGATTTGCTATTTTTTTCTTCG
CACCATGCGTCACGTTAAACGAAAAGTTTAGTATTAGGAT
GGAAGTATATAATATCACATAAGATTATATCAGGGTATAT
TTGGCTATACAGAAACTGTACCACAAATATATACACTGTA
TGTAAGTTTTGAGATGTGGCTATATATGCGAAGAACTATG
CAATGGGCGAAGTACTTGCGACGATAGGACGTTCGCACAT
AGAACTTTTGTATTCATGGGCGTTTACTTGCAATTGATTC
ATCATATTAGTCGTTTCAGAACTAACATTGCTTTTATCAC
TCAATGAAAATTCCTTCACAGAATTATCCTTGTCACTCAT
GCAATTAAGTTTAGAGTGATCCCTCGTAGTATTATACATG
CCCATTACATCACTAAAGGTCCTGAAGTTGAGTTCTGTGT
TTCTCTTGGAGACTTTTGTCATTCTTTCTTGCAGGTAGCT
AGAAAATCTTGACATAGTTAAAGCCATAGTATCGTCAGTA
TCTTTTTCTTTCAAAGGATTAAATTCCTGGGTCATCAAAT
GGGCAATCTCCTCTTCAGCAAAATAATCCACTGAGGGCAA
TTTAGGTAATCCAAACATTAACGAATTTATATCGGTTCTT
TCTGTCTTGAATTGAACTGGACGCCCATAAAGTCTTGCAC
AATCCATCAAAGGAATAATGAACCTGATCATTGCTTCCAG
GTGATGTACGCCATGATGGGGCAATGGCCTAATCAAAAGC
CCATTTGTACGTGTAGTGAAGTTAGTTATAGGCTTTTTGT
TGATCTAGAAGTTAACGAACTTACATGGGAGCTATTTCTT
CTGTGCCCTTTAGGTGAAAAGAAAGTTCTACTTTTGGTGT
AGTGTTAGGACTTTCATTATTCAATGCTGTCGAGCTGCTG
TCACCACTGCCGTTGTTTGCACTACTATAGATGGATCCAC
TATCCACCACATCATTAAAGTCCGTATCACTGCAAAGCGT
ACATTACCAACGAGCTTTATCATTTGCAACCCTTGAAAAA
AGTCGTTCATATTTTTAGAAGGTTCTGCCGCATTGATGTT
ATAAAAGAAAATATCTTGAACGTACTCATTGTCAGGAATA
AAAAAACGCAGTTCTTGCTAGATGTGGATTTGTCATCTCT
ATAAAACCGTATTTGATACTTTCCTTTAGCATCATTGTCA
CTACTACTTTTAGAATTATTGGTTTTAGACACTTTATCAA
TATGACACCACACTTTCACCCAACCTTGACCATCAAGATA
AACTTCACACCAATCCTTAAAATTGAACGGCGAGTTCAAA
ATGATATGCATATCAGACATTCTCAGCCCATAAGAGGAAA
TCACTGTGCCTGTCAAGGCCTTATATATAGAAATGAACTC
AAAATAGAAATCATACACAACCTTTGAACTTCTCCAGTAA
ACCAAAATCGTTACATGTGATAGATAGTTGGCCATTATTG
AATTGCAGGAACTCTCCAACGCTTGAAATTTCACATTGGT
TTATGTTGGAAGGGGAATCTATGATGGCCACGTCTGCGAC
TTGTACAGAGGAATTTGTGATAATTATATGAGAGCCGAGC
AAAGAAATTGACTCTGCTTCAAAAACATGTCCAGAAGAAT
CCTTAACATTCCATACAGCCTCAGCGTCGGAAGATTGGAA
GTAAATCTTATTTGCGTGTGCTTGCAGAAGCTTAAATATA
GGTTTAGTGATGCTGAAAAGCTCTGGTGGTAATTCGAGGA
AGGACCGTGAACTTACTGGGTGGCTACTTAAATTGATGCT
GGTAGCACTGCGGGAGAATTTGGGGAGCGAACTCTTGATA
TTAACAGGTTTTTTTCAGCGAGTCCAAAATGCCCATTTTA
ATTTTTTGTCTCTTGCAATAGAGTCGTGTTGTGAAAAAAT
CTAAAGGCGTTGAAGTTACGTTCTGAGATACTTTTAAAAG
ACCTGATGATGATAAATATGCCAAGAATATAGGAACTTAG
TTAAGCCTTCTTGCTATGTTATTTGAAACTAAAAAGATGT
ACGTCAATAATAAGTAAACGAAGAAAATGGAAACGAGAGC
AAAAAACTTGTGATAGAAATGAATGAAAAGGGCTGAGTAT
TGAAACAAAACCAAGTCCTTTATGCTATGTCTTAAAATTT
CCCTTTTTACCTTTTTTTTTTTGCAGATATTTCTGATTTT
CATTCAGCTTTTAAGTAGGGAAAATTTCCCGCAAAACTGC
ACGAAAAAAAGATATTCCGATTTCCAAACGACTGCAGTCT
TAAATAGCACGAGGAAATTTCCATGAGCTGTTAATCGCAG
AGCGTGAGTCCACGCATGGGAGCAACATCTGAATGCCGTG
TGGCTGTGTTCAAGGTTGGAATTCAGAATAACGCCAGTAC
CGAAAGAGAGTGGTGAGTAGCTGATTAACTCTATGATTTA
AAGGGAGTGCCGTCAATCTGCGCGATTTTCTGGGGGCCAG
GGGTTAGAACGTTTAATTTTTATTGTCGTTTATTGATCTA
GCTCATCTTGGCCAAATGATGGGACGTTAGAAGCGGGATG
AAACTTGGTACTAGTAGATGAAGACGCGTAAGGAGGCTTT
GATAGGAGAACTTTCCTCTTGCCTTCGTCGGTGTTCTGAG
TGACACCATATTCTGGGGTGTCACCCAGTAAAACAGGAAC
TCGTTATTTTCAATTATTTGCAAATCCTGCGGTGTCACTC
CGTTGATGATAAATTTCCTCAGAGATATGAACTTTTTGTT
CCCGTAGTTCTCGTCCACTTGAAAGACAATTGAGCGTACG
AGTGGTTTTAACTGAATGAACCATGGGGGCAGATACATTT
GTTGGCGTATTCTAGAATCTGTCAACCTGTACTCAAATTT
TGCGATCTTGATGTAATTTCGGTCTCTCTTGTGATGCTGC
CCGAAACCGTATTGATTTGCCAATGTCTGCAATGCTTTGA
TCTCTTTAGTCTGTGACAGTTTTACATATAATGAGATCAG
TCTTGGTGCTGAGTTCATTATATGTAGGTTATTAGTAAAA
CGGCCATGCATGTACGAAATTTTGGTTAGATACAAAGGAG
TTTTAAACCTTATGGCCCATGAACACCCAGGTTCGTTCTC
ACATTGCCAGTAAGTTGAGGAGCTTTGTTTGGAGTCGGTC
AGTAATTCTATCGGCTGTACCCCACCGCCCTGTCTCCAGG
TTGGTGAAGTTAAATGGTTCAATAGTTTAGTACCTTGAAC
ATAAGTAGCAAAATCTAAATCGTCCTCCCATTGGTGTTGA
TTGGAATTGTAAATTTGGTGAATTAATCTTTTCATTAATA
TGCTCGAATACTGCTGTGGCACGTTAGAATAATCCTGTTG
AACCTGCTGCTGCTGCTGCTGCTGCTGTGTCTCTAACCTA
TTTGTGATCTCTTCCCAAATCTCCTGTTTGTTAGATTGCA
ACCTTCTGTTCATTTCTTGGATGAAATAATCCTTATCGAT
ATATTGCAACTCATTCGAAAGAATTTCCTTTACATAGCGA
TTCAAATCATACTCCCAACGACTTTCAGCGCTTCCAGCAG
TACCAATGCCTGGAGACTCAATAACGTCTGAAATCAAAGC
ACTCAAATAATTGTGCAATTCAGGGATTATTAAAAGCGAC
GAAGAATTATTAATTACAACGGGTATTTCTTGAGGGAGGT
GTGTATCCAACTGTTTTACCAGTTGATCTTGCCATTGAGT
AACATTCTCGACCGTAAATTTGTGATTTCGCCTCTGTAAC
TCACTCATGGAAGTTGAAATTGTCTCAACCTGTTTTGTCA
GCGAGTTAATGTCATTTTCAAAATTAACCAAATTTGAGGG
TAAAAGTCTTTTAATATTCTTTTCAAATTGAGAGACAATG
ATTTTTACTGTTTTATCCAATTCTGAACTGTGCTTTTCGT
CCCGCTTACTCAACTCACTATATAAATGATTCACCTGTTT
TGTAGGTTGCTGAATGATTTGCCTGGAGAGGATGTAGCGC
CGGATGAATGGCTTTCTAAATCATTATTTTTCACGGTTGT
CATCAAAAAAGATCCAAAAAAAATAAAAAAACGAAGAAAA
AGGCCTCCATAGAAAATGTACGTCCGCCACTTCAACTTCT
TAGCTTCACCTGAACTTTCCAAGTTCTCTTCAAAGTCAGA
ATTACTTTCCAAATCGTAGCTGTCGGAATCGCTGTCTTCT
ATAAAACTCTTGTCTGCCTCATCTGTATAGTCCTCGTCGC
TATATCCGTCGGTCTCTTGTCCATTATCCTCAATGTACGG
ATCATCATCGTCGTCATCATTATGTTGGTCTAACGGAAAA
TCAAGATTTTTTGAACATTTCGTACGCGGAATCATTCTCT
TTATCCATATCATAGTTGTCAGTTTCACCGCCATCGGTGT
ATATCCCTTTTGATGGCTCGTAGGCTAATCTCCTGTTCCC
TATTCATTTTGTCCTTGAGGACATCTGCATACGCGGACTT
TACAGCCTTATTGTAAGGCATTTGTTCATTAGCCGCTCCT
GCCTCTTCCCGCCTATGCTCATTTGAGTTATTCATTTCCA
GCACTTCCAGGATAAAAGTTACTACCAACTGAAAACAAGA
GAAACCGCCGTGAAACTATGGAGCACTACAGTTAAAACAC
CACTAACTCCACTCTGTTGACTTTTATCTGTAACTCCTCA
TGACAACCTTGTTGATAATTATCTCAAGATGACGATATTT
ACATTGTCATTATATTCCATTTTCGCGTCTCATATGTTAC
CCGTATCAAAGAGTATAACCCTATCAATAAGTGATGTGTA
TCATTTATAAACCTCATATTTTAAGAATAAACCTATATAA
TATAGGAATATACCCTGAAAATAGTTAGAGGTCTACAATG
CCCTATTTTACCTCCAGAATTATAATCTCCTTAAGACTTC
AACTAGAAGTGGTATTTACTAGCACACTGTGAAACAGTAG
CGTCAAGTCGGTAGTAAACATCAATCGCGTCCCAACTGCA
AGAGCTACTAGAAGTAAACACAGTCTTACCCAAACTAAGG
ATGAGTGAACCCGAAGTGCCCTTCAAGGTGGTGGCTCAGT
TCCCATACAAGTCCGATTACGAGGACGATTTAAATTTTGA
AAAAGATCAAGAGATTATTGTTACGTCTGTTGAAGACGCC
GAATGGTACTTTGGTGAATACCAGGATTCAAATGGCGACG
TTATTGAGGGTATCTTCCCGAAAAGTTTTGTTGCTGTTCA
GGGATCTGAAGTTGGAAAGGAAGCCGAATCATCTCCGAAT
ACCGGTTCCACTGAGCAACGTACAATCCAGCCGGAAGTAG
AACAAAGGACCTACCAGAGCCCATTTCCTGAAACGAAGAA
AGAAACTCTGTCCGGGCCAGTGCCAGTTCCAGCCGCTACA
GTGCCAGTTCCAGCCGCTACAGTGCCAGTTCCAGCCGCTA
CAGCAGTATCAGCACAGGTCCAGCATGATAGTAGTAGTGG
TAATGGCGAAAGAAAAGTTCCCATGGATTCTCCAAAATTG
AAGGCTCGCTTATCTATGTTTAATCAAGATATAACGGAGC
AAGTTCCTTTACCAAAATCAACTCACTTGGATTTAGAAAC
ATACCTGTGAAAAAACAATTGTGGCAGATGCTCCTAAATA
CTATGTCCCCCTGGAATTCCAACAAATGATACGTCCAATC
TTGAAAGGAAAAAAGTCCCTAAAGGAAAACGAAAAAGATT
GTTCCCGAACCAATTAATCGTGCACAGGTGGAAAGTGGAA
GAATAGAAACTGAGAATGACCAATTAAAGAAGGATTTGCC
CCAGATGAGCCTTAAAGAAAGAATTGCTCTTTTACAGGAG
CAACAAAGATTACAGGCTGCAAGAGAAGAAGAACTCTTGA
GAAAAAAGGCTAAGCTCGAACAAGAACATGAACGTAGTGC
GGTTAACAAGAATGAGCCCTATACGGAAACTGAAGAAGCA
GAAGAAAATGAAAAACTGAACCGAAACCTGAATTTACGCC
TGAAACTGAGCACAACGAGGAACCGCAAATGGAATTATTG
GCACATAAAGAGATTACTAAAACCTCACGCGAAGCAGATG
AAGGCACGAATGACATAGAGAAAGAACAATTTTTAGATGA
GTACACAAAGGAAAATCAGAAAGTTGAGGAGTCACAAGCA
GACGAGGCAAGAGGAGAAAATGTTGCTGAGGAAAGCGAAA
TAGGTTACGGCCATGAAGACAGAGAGGGAGATAATGATGA
GGAAAAGAAGAGGAAGATAGTGAAGAGAATCGTAGGGCCG
CATTGAGAGAAAGAATGGCTAAACTATCTGGCGCTAGTAG
ATTCGGTGCTCCTGTTGGTTTTAACCCCTTCGGTATGGCT
TCTGGAGTTGGAAATAAACCATCAGAAGAGCCGAAAAGAA
ACAGCATAAGGAGAAGGAGGAGGAGGAACCTGAACAGCTC
CAAGAACTACCTCGTGCCATACCTGTTATGCCATTTGTTG
ACCCAAGTTCTAACCCATTTTTAGGAAATCAAATCTAAGT
GAGAAGAATCAACCCACTGAAACAAAGACGCTAGATCCTC
ATGCAACCACAGAGCATGAACAGAAGCAAGAACATGGTAC
ACACGCCTATCACAATTTAGCTGCTGTTGATAATGCACAT
CCCGAATACTCTGACCATGATTCTGATGAAGATACTGACG
ACCACGAGTTTGAGGATGCAAACGATGGGTTGAGAAAGCA
TTCGATGGTGGAGCAAGCTTTTCAGATAGGTAATAATGAG
TCAGAGAATGTTAATTCCGGAGAAAAATTTACCCTCAAGA
ACCACCAATCTCCCACCGTACTGCAGAAGTATCACATGAT
ATTGAAAATTCATCACAAAACACAACTGGAAATGTTTTGC
CTGTCTCTTCCCCACAAACAAGAGTTGCTCGCAACGGGTC
GATAAATTCTTTGACTAAATCCATTTCAGGGGAAAATCGG
CGGAAATCCATAAACGAGTATCATGATACAGTTTCCACTA
ATTCATCTGCATTAACAGAAACCGCTCAAGATATTTCGAT
GGCAGCTCCAGCAGCTCCAGTTCTAAGTAAGGTGTCACAT
CCTGAGGACAAGGTGCCACCTCACCCAGTGCCTTCTGCAC
CCTCTGCACCTCCAGTACCCTCTGCACCTTCAGTACCCTC
TGCACCTCCAGTACCTCCAGCACCTCCAGCACTCTCTGCA
CCTTCAGTACCCCCAGTACCCCCAGTACCTCCAGTATCTT
CAGCACCTCCAGCACTCTCAGCACCTTCAATACCTCCAGT
ACCTCCAACACCTCCAGCACCTCCAGCACCTCCAGCGCCT
CTTGCGCTGCCTAAACACAATGAAGTAGAAGAACATGTCA
AGTCATCTGCTCCCCTTCCACCTGTATCCGAGGAATATCA
TCCTATGCCAAATACTGCTCCGCCACTTCCACGTGCACCA
CCAGTACCACCGGCTACTTTTGAATTTGACTCTGAACCAA
CAGCCACTCATTCACATACAGCTCCTTCTCCTCCACCACA
TCAAAATGTCACGGCCTCTACACCTTCAATGATGAGTACG
CAACAACGTGTGCCAACCTCAGTACTATCTGGGGCAGAAA
AGAATCACGAACCCTACCGCCCCATGTGCCTTCATTGACG
AATCGTCCTGTGGATTCATTCCATGAGTCAGATACTACAC
CGAAGGTGGCCTCTATAAGAAGGTCAACGACGCATGATGT
AGGCGAGATTTCCAACAACGTCAAGATAGAGTTTAATGCA
CAAGAAAGATGGTGGATTAATAAAGCGCACCTCCTGCTAT
AAGCAATCTGAAGTTGAACTTTTGATGGAGATCGATGATC
ATTTCATTTCCAAAAGATTACATCAAAATGGGTGGTAAGG
GATTTTTACTTCTTGTTTGAAAACTATTCGCAACTAAGAT
TCTCCTTGACCTTTAATAGTACAAGCCCAGAGAAAACGGT
AACGACTCTTCAAGAACGCTTTCCATCGCCAGTCGAAACA
CAATCAGCACGTATTCTTGATGAATACGCTCAAAGGTTTA
ATGCGAAAGTTGTAGAGAAATCTCATTCATTGATAAATTC
ACATATTGGGGCTAAGAATTTCGTGTCACAAATTGTATCC
GAATTCAAAGACGAAGTTATACAACCCATAGGAGCAAGAA
CGTTTGGCGCAACTATATTGAGTTATAAACCTGAAGAAGG
AATCGAACAGTTGATGAAGAGCTTACAGAAGATTAAACCA
GGTGACATTCTTGTAATTAGAAAGGCCAAATTTGAAGCTC
ATAAAAAGATCGGAAAAAACGAAATTATCAACGTTGGAAT
GGACTCCGCCGCTCCGTATTCGAGTGTTGTTACTGATTAT
GATTTTACAAAGAATAAGTTTAGAGTTATCGAAAATCACG
AGGGAAAGATTATTCAAAACAGCTACAAGCTAAGCCATAT
GAAAAGTGGGAAGTTAAAGGTTTTCAGAATTGTTGCGAGA
GGATACGTAGGTTGGTAATTTACCCAATGCTTCCAAGGGA
AATTGTGAATGCTTTCGATTTCATCATTTTCCTTTCGCAT
TTTCTTATCGTTATAGTTTAAGTGTATATTTTCATAACTC
TTCTACAGAAGAAACTATACAAAGATTAAACAACCGTTTT
GTATCAGGTCTTATTTGAGCGGCTCAAACGAAAGGTAGGA
TTCACTTATCTTACCGCCGTCAATAGTATCCCAAGTTGTA
CCTTTTCGTATATACCTACAATTCTGGCTTCAGACGCAGT
AATTTTGAGCAATCGTAACAAACGGTTTGCCCCTAGAGTT
TGAATTTTTCTTCATCACTCCATGATAGTGCTCTCATATA
TTATCTTACGGAAATTAATCCAATATAGGTGCCCAAAGGT
TGAAATTAATACGAACTTTGACCTGGCCTTAATTATCGAT
TCTAATACTATCTGAGTTTAAAGAACTTGCGGGAAGAAAT
ACGGAAAACATAGAAAGGCGATGGCAGATGAAGAAAGAAA
AGATTAAGAAGGTTAATAGAAAAACCAAATCATGAAGATA
TTCTCCACACTCTTATCGCAAAACCTAAAGGCAAACTGGT
AATTCGACCATCAACCACTATACATAGTAGTGATCCCTTT
CAAAATTTATAGTGACGAAGAATACCGAGCCTCTTTCTCT
TGGTGACCTTCGAAAAGCGATTCAGGAAATTCAGCTGTGT
GCTTAAATGCTGAAAATACTATATTAAGTACGCTAACTGA
TTTACAAAAGAAGAAGAAAGAAACTGGGATCCAGTGAAAT
TTGTTGCTGGTAAACTTCGAGGTGTAATTTCACCCATCCA
AGCCTATGTGACGATTGGAAAAAATTTTCCCTAACTCATT
GGTATACACTAGTAGATTCTTTCAACTTCATTACTTCCCT
GAAGACCATTTTATGTCTTGTTTTAGAAAAAGTAAACCAG
CAATAACGGTAAAATCCAATAAGAAGTTTTATTTAAATGG
GAAGGTTTTCAACAAGGACAAAGAATATTTCAATGAAACT
AGGATATCAAAAGCTAATGAAGTCGAACTAAGCAAAATTC
AAACAGCGATGACACGGCTTACAAATAGACATAGAAACAG
TATTCCTCTGAATTTGCGTACTTGAGACGAGATTTAAAAT
TAAAGGTGAAAACAACGTTTATCAAGGAGTGGTGTAAACT
AAATGGTGATAAGGCCATTCGAGAGTACGTTAATCTTAAC
AGATCTCCAAATATTAATCCTGCTAGCATGAAGGGCAAGC
CAAAGAAAAGTTTTTAGATAACCTTGGTAGAAGTACTGTG
GGAACCGCAAAGGACGGCTATTATTTATACATTGTTAGCA
TATTTCCTGATAAAGATATGTTAGGAGAATTTAATGACGA
GGTCAATAGAAGCGTTCAAAAGGTTGCCAATTTGGATTGG
GATGGGTTCTTGACCCCAAAAAGGCACGAAAGGCAAAATT
GGGTAGAATCGTTCAATGACAGTATAAACGTTCAAACAAT
TAACAAGATACTCGAGATCAACAAGTTTCCATTTGAATTA
AGAAGAGAACAAACAGAAGGCTGAGAAATGGGCCAACCAT
GCATCTCTCTTGCTGTCCACTATGTATCTACATATACGTT
TTAAATATTTATCATCGAATGTGCAAATACAAGAACGTCA
CTTTCGAGTCTAAGTGGTTGTCACTCATGTTTCGTGATAA
AAGAAATATTTACAACCCGGGATTTTGAACCGTTGCATGG
TCATACTCGAGGAGTATTAGAATCAAGCCATTATGATCTG
CTATATATCTTAATGGTAAGATCACAATATAAATGGATAG
CAATAACTTTTGAGTATGAGGAGTTCCACTTTCATAAATG
TTATAGATATGGAAAGCTTACGCTGATGTAAGTAATGAGT
AATCACAAAACGAGGTAAGAAAGGCCAAGCGAAAATAAAG
TCATATATTTTAGGCAAAAAAAAAAAGTCTCAAGTAATTC
TCTATAAGGCAATAAAAAATAGTTCTCATTCAGTCTTTTT
CTTTCTTTTTGAATACGATGGCTCGATTAAGGTTCTTCAT
TTCAAAAATATCTTGCTTATTAATATTGAGTATGAATGAA
AGATTCATATCAAAAGTAAGCGCAAGTGGTTTAGTGGTAA
AATCCAACGTTGCCATCGTTGGGCCCCGGTTCGATTCCGG
GCTTGCGCATTTCTTTTTATATTTCTTCTCTTACGTTGTA
GGAGTATATTTTTTAAATAGTCCACTGGAACAATATCATT
TCTGTTGTAACTATACCAGATCTGGGTTACAGAGGCCAGA
ACACATATAACGTTACACAATGATTCATGCAGTTCTAATA
TGTATGTAAGATTTCTCAAGGGTCTTTTCTTCTGCCAAAA
TTATACATTACTAACATAATTCATCATTTTGGTATAGTCA
ATAAGAAATGCCAACCAAGATTAGTGAAATTCTACACGCC
GGTCGACCTTCCAAAGCAAAACTGCTATTAGAGCAAGTAT
ATGAATTGATTTCTCAAAGGAATAGCGATTTTCAAAGTTC
TTTTAGTCACGCCACCATCGCTTCTGTTAAGCAATGAAAA
TAATAATGATGAGGTAAACAATGAAGATATTCAAATCATC
TATAAAACTACGCTACACTATATTTCACTTTCATCGTGGA
TGATCAAGAATCAGAACTGGCCATATTAGATCTGATCCAA
ACTTTTGTGGAATCATTGGACCGTTGTTTTACTGAAGTCA
ATGAACTTGATTTGATTTTTAACTGGCAAACTTTGGAAAG
TGTATTAGAAGAAATCGTGCAGGGGGCATGGTCATTGAAA
CAAATGTGAACAGAATAGTTGCTTCTGTTGACGAACTCAA
CAAAGCTGCCGAGTCCACAGATAGTAAAATTGGAAGACTA
ACGTCCACTGGATTTGGAAGCGCACTACAAGCGTTTGCTC
AAGGCGGATTTGCACAATGGGCAACGGGGCAATAAACAAA
CAAATTAATCGGATGATGGTTATTTTCGTTCGTCAAGATC
TGCACGTAAAACCGGCTTGAAGAAAATTAGCTGAGCCGGG
CATTTCCCAGCTTTTTTAATATATAATACAAAATTAGGCA
CCCTCCCTTTAAAATTCTGTTTAAAACTAGATCTGGTCAT
AAAACATAGATAATATTGTACGTACAATATGGTCACACCG
TTAGGAAAAGTAAGATCTCGCTGTGTCTAGAGAATGAGTT
TTCTTTCTTTTGACAGGAAAAAATAAGTTCTGATAATGTA
AAAGTTATAGAAACAATGTAAAATAGGATACATTTCTATA
TTAATATGTACCTATAATATATGCAGATTGGTATATGTAA
TTCAAGGAGTATGCATAGAAATAGCAATCCAGCGAGAATA
ATTTAAAAGGAGTCAATTCATCCTATGCAGACAGGCATTT
TGATCCTTGAAATGCAGTCTTTCAGTTGCTCTTTAGAAAT
GGCAAAATCCACTAAAAGCTGTGATGCTATATGGGTTAGA
AGTCTACCGATAGCCTCCTTTCTGGCCGGTGGATTAGCCT
CTTGATAATTGAGAGAATCACGTATTTTGTTGCTTTCAAA
AAGGGGGTTTGTTTAGCGTATCTTTCTTGCAGATCTTCAA
TAAAAGTTAACTGATGCGTTGAGTCATTAAATTCGCCATC
ATGATTGGCCTCTCGATCCAAGGGGAAAATCTTGTACAGT
TTCCTTCTAGCAATTTTTGATCAATTGTCATCTCCATCGA
ACCATTCTCATTATGCAAAGATTTTGTTTGTGTGGGCAAA
ATTGCTTTTCCATCCACTTCAAAAACTCTAGGGTCTCCTC
CTCAGACCACTGGAAATAATCACTAGAAGTCGGTTTGTCT
GGGTAAACCACTTTAACGATATTTCTGCCGATAGATTCAC
TTGTGGTTGTGCGCTGAGTCAATGATTCCGTGAGGGAAAG
GATCCATTTTAGTGGGTATTGTCGGTCTCTATCAAAAGAA
AGCATCCAATTTATTGTGAGCATAAAATAAGAGAGGACCC
TGAGTTCGGCATGATTACTTACTCGCCCTGTGTGACGTTC
GTCCGTTCTTTCCCACAGTGTCAGGTTCCGAATGTCTGTT
TCTTCAAATTCGATAACTTGTTTGGTATAAAAATAAAATT
CTGGAGGAAGAGCGCATTGCATCACTAGTTTCAGTAATAA
GCCCTGACACGAAATTTCAGAGTTGAAGAATTCTTTGAAG
TGGATCATACCACACGTCAATGCGATTTTGTTGTACAGTT
GCCCATTAAAAGGTGAAATTGAGCCCTCTAGTATGGAAAC
ATAATAATTTGGCAGCTGGATCCTCCACGATTTCGGTAGT
ATTTCACTTGCCTGGAAATACGGCATTTTGGCGGTGCATA
TCCATTTGATGTAGTCACAGGTATAAACTGGTAGGGACAA
ATGAGTGGATGCAAGGTAGAGGATCGAAATTGTCGAAGTC
ATATGTAATTGAAGTTTTAGTTCTTCTTGCGGTTGGTCGT
TAATCGTCTTTAATATCTTGAGCCAAATTATCTTGGCGAC
ATGTTCGAACTCTTTCGGAAACCGCATTTCAGTTATGAGC
CAGCGGATTTGCCTTTTCAAGATGAACTGGAAGGATTTGA
GAAATAGTAATTTGGCCTCATGACCGATAAGTTTTTAAAT
TTTTATGAGATTGCCTTTGCTGTTGTTGCAGCAGTTGCGA
GTTGGTAAGTTGACTAGATTGAAAACTACCAGTGGCATTG
GTGGTAAGATTCAGACGTCTTGTGATAACACCTGCACCGA
GGCCGTTGAGATCATCTTCATCGTCGTTAAATTCCACGTC
ACCTTCCATAACGTGACCATATTGGTAGGTTCTTCTCCCA
TCAATGATACGCCAAAGCCGTGAGGGGCAGTTGTCTGTAC
CGCAGATGGGACCTCTTATGAAAGTAGACATCCTTAAGTG
ATGTAGGGTATGTCCGAGTAGTTCGTTCAACTATTTTTAA
AGACACATCGTTCCAGGTTTATATTCATATACATATGTAT
GTATTGTATAGGTTTTTTTATTTTTTATTTTTTATTTTTT
TTTTTTTTTTTTTCAATTTTTTTAAGCTTTTCTTACTTTT
CCGATGCCCTTTCCACTTTAATCAATATACGTATGAAATT
CAGCCGAAGTTTCCGTTTGATAATATATTAGATTCAATAT
AAAAAAGTTTATATGATTCAGTGTATATATATATATATAA
ATAAGAGGTGCGAAAGCCCACATAAAGAGATTGAAGAGAC
TGCGTAAAAAGAAATATATAGAGATACTCTTAAAAGTCTT
CGTTGAAGGTGAAAGCACCGGCTTCTTGCTTAGTCGACTT
GGACATAACACCAGCCTTTTGGTAGTCAGAAACTCTCTTT
TCGAAGAAGTTGGTCTTACCGGCCAAGGAGATGTTTTCCA
TGAAATCGAAGGGGTTTTCGACCTTGTAGTATTTCTTGTT
ACCGAAAGCAACCAACAGTCTGTCGGCGACGAACTCAACG
TATTGGTTCATTAAGTCAGCGTTCATACCTAGCAAAGCAA
CTGGTAAGGCGTCCAAGAAGTATCTTTGTTCAATTTCCAC
AGCCTCGGTGACAATTTTTCAACAATGGCTGGGTCTGGTT
TGTTCTTCAAATGGGCGAACAACAAGCATGCAAAGTCGGT
GTGCAAACCTTCGTCTCTACAGATCAATTCGTTGGAAAAG
GTTAAACCGGGCATCATACCTCTCTTTTTCAACCAGAAAA
TGGAGGCAAAGGAACCGGAGAAAAAGACACCTTCAATGGA
GGCAAAGGCAACTAGTCTTTCACCAAACAAGGCGTCAGCG
TCTTGAATCCATCTTAAAGCCCATTCGGCCTTCTCACCGA
TTTCTGGGATGGTGTGAATGGCATTGAACAAGAATTCACT
TTCTTTAGGGTCCTTGATGTAAGTATCGATCAACAAGGAG
TAAGTTTCAGAGTGAATATTTTCAATCATGATTTGGAAAC
CGTAGAAACTCTTTGCCTCTGGAATTTGGACTTCGGTGGA
GAAGTTTTCAACCAAGTTTTCATTAACAATACCGTCAGAA
GCGGCGAAAAGGCAAGAACTCTGGAAATGAAAAATCTCTC
GTTTTCGTTCATTCTGTTGTTCCAGTCATGGATATCCTTA
GACAAATCAATTTCTTCAGCGGTCCAGAAAGAAGCTTCGG
CACGCTTGTAGGCTTGCCAGATTTCATGGTACTTGATAGG
AAAAGAACAGTTCTCTCCTTGTCTTCATTCAACAAAGGTT
CCTCCTTTTCCATTTCCTTAAGTTTGTGACGGTGAACTTG
ATGAGATTTCAAGTAAGCCTTGTGATTTTCAGCGTCCTTG
CTCAATTTCTCCTTAAGCATGTCTGACTTTACTCTGTTTT
CCTCTCTCAATGTCTCCAATTCCTTGTTAAGGTTGGACTT
GGAATCTTTGATTTCCAAGTCGGACAATGCATCGGCAGCA
GCTTTGGAAGGGTCTCTTTAGGCATGGTAATTGGACAAAT
AAATACGTGTATTAAGTTTGGATTCTTTGGTAGATAGCCA
ATCGAGGGAACAATTAAAAAAGAAAGAAATAAAGACAAGA
AGAAGAGCGAAAAAGGAAAGTGATGAGGAAAAGAACAATA
GATAGATCCAGAAGATGATGGTAACGCGCAAACACTACCG
CTATATATACCTACAAAACTCTCATTCTCTCATTTCCTGC
TTCGTTCATTTCGAGTTTCCAAGGGTATGGTACGGTGCTA
TCTGCCCGTGCTTCCCTCCTTTGCTTTGCTAAGAAAAATT
TTCTTTGTCAGCAGCAACAACACGCTACGCTCTGCGCTGT
GCTACGAAGTGGTCTCTGTGGCAACGGGGACATTGTACCC
ATGCCCGCTCGCAGGGAGGTCTGGTGTGGGGCGTGTGCGA
CCTCGTTGCCATGGCGATCGCGCGTGGGTGTGGTCTTTCC
CCAAACGGTTGCCCGTTGCTCCGGATTTCGCATAGTTGTC
GCGTAAACAAAAACACGAGAGAGGGCGGACGGCGCTGAAT
AGTGGAAGATCGCGCGATGTCAAGTAAATAAGCTTGTATT
TGTATTTGTATGTGTTTATGTGTTTGTGTGGTTGAGAATT
TTATTTTCCTCCTAGTTTTTTTCTTTTTTGAGTGCGGAGG
GCAGTGCTCTAAACTTTGCCTGCTTCTTGTTCGACTTCGG
CTTCCTATGCAGAACGCAAAATCGCGTGCGCGAGGAACGA
GGAAGACAACGCTTTAGATTGGCTTTTCGTCGCCCATGCC
CGTTGCGATAGCGATATGATGAGAAATCGATAAAAGGTTG
CACCAGTACACCGCACTTTCTGGCGTGCTTGGATCTGGCT
TGCGCGGCCTCGTGCCAGTAAGTAGAAAAGTAGTAATATG
GCATGGCGAAAGAGAACAAAACAAGCAAAGCAAGCGTAAT
GCACAGCTGTGGCTAAAAAAGAGCACAGAGGTGAAGGGAA
AAAGATAAAGAAATTAAGGAGGTTGAGAGGGCTTGTGTGT
CGATGCTTGGTGAGGCGGGACGTAACGGTTTTTTTGTCTG
TAGGCACTTCTACCCCACAGGGCCATGAATCTGGCCCGAA
ACCGTTGCGAGCGTGCCAATTGGTGGTGATATCTTTTTTT
CTTCCCTTTTTTGTTTTCCGTTCTGTTATGTTCCTTCATC
TTGAATTCACTAAAGGGAACAGAAGAAAAAGTTGGATATT
AGATAAGCGGTACTTTTCTACAGGTCTAGTATTATTCCTC
GGTTGGAACAAGAAATAGTGCTTCAGTAGCTCAGTAGGAA
GAGCGTCAGTCTCATAATCTGAAGGTCGAGAGTTCGAACC
TCCCCTGGAGCATATTTTTATACGTATATCTTTTTTCCCT
CTATTTTGTTTTTTTTTCTTTGTTTTTCGTAGCTAGTAAA
GAAGAGAAGGAGACCTAAAGTGTATATATACTTAATCTGC
GATCATTGAAAAGTCGCTAGCTTATTGTCACTTACTGCAT
TTTCACAACATCTTCCATTTTTGTTTTCTCAGAAGGACAA
TGCTGGAAGGTACGGTAGATTATGACCCGCTGGAAGATAT
TACCAATATACTTTTTCAAAAGAATCCCTGAACAACATAG
ATGAACTGATCAGTATTACCAGAAGCTACAAAAAGCAATT
GCAAGAGGATATTCTCAAAGAAGAGAATGAATTGAAGGAA
CACCCTAAAAATTCCGCTGAAATAGAGGCTTCTCTGAGGA
AAGTTTTCCAAGATTTCAAAGAAACTCAAGATGTCTCAGC
CTCCACCGAGTTGACGATATCGAATCTGACAGAAGGTATC
TCGTACCTGGACATTGCCAAGAAAACCTCACCCACTCTTT
GACTCTTTTCCAAAATTTAAAGATATTGACAGACAGTTAC
ATACAATGCAATGAATTACTCTCACAGGGCTCATTCAAAA
AATGGTGTCCCCTTATAAGATAATGTGTTCGCTTGCTGAA
AACACATTCATCTCTTACAAATCATTGGACGAGATAAACT
ATTTGTTGAGCTCCATTTCAAGACTGAAAGGAGACACTTT
GTCCAAAATTAAACAAAACTACAATGCGCTCTTTTCCGGC
GGCAATATCTCAGAGCATGATACAGCACTCACTATGGAAT
TGCGCGAAGGTGCCTGCGAGCTACTCGACTGCGATACAAG
TACGAGAGCCCAGATGATAGATTGGTGTTTGGACAAACTT
CTCTTCGAAATGAAAGAGATATTTAGGGTCGACGATGAAG
CCGGATCCCTAGAAAATTTATCGAGAAGATACATTTACTT
CAAAAATTCTTAATAACTTCAATTCAAAGTTCGCAGACTA
TTTCTTAAAAGACTGGGAAATGGCAGTCAGATTGACCACC
ACTTTTTATCACATTACACACAAGGACCTTCAGACACTTC
TGAAAAGGGAATTCAAAGACAAGAACCCTTCCATTGATCT
ATTCATGACAGCATTACAATCGACGCTAGATTTCGAAAAA
TACATCGACGTACGATTTTCAAAAAATTAAGGAACCAAAA
CTAAGTTCCTGCTTCGAACCTTATTTGACTTTATGGGTGT
CTCACCAAAACCAAATGATGGAAAAGAAATTTCTTTCTTA
TATGAGTGAGCCGAAGTACCCATCTAATGAAACAGAATCT
CTCGTGTTACCCTCGAGTGCAGACCTTTTCAGGACATATC
GTTCCGTACTGACTCAGACCTTAGAGCTCATTGATAATAA
TGCCAATGATAGCATATTGACTTCATTGGCAAATTTTTTC
AGTAGATGGCTTCAAACTTACTCACAAAATTCTTCTTCCT
TTACTGCTGCCCGACAATATTGAAGTCCAGGATAAGCTAG
AAGCTGCCAAGTATACCGTTTTATTGATCAATACTGCAGA
TTATTGTGCCACGACTATAGATCAATTGGAGGATAAATTA
TCTGAATTCAGCGGTAATCGTGAAAAGCTGGCAAACAGTT
TTACGAAAACGAAAAATATATACGACGATTTACTAGCAAA
AGGAACTTCTTTTCTATTAAACCGTGTCATACCCTTAGAT
CTAAATTTTGTATGGAGAGAGTTTATCAACAATGATTGGT
CAAATGCTGCGATAGAAGATTATAGCAGGTACATGGTAAC
CCTCAAATCCGTACTTAAAATGCCCGCATTAACAGATGCC
TCTATTAAACAACAGCAAGAGCAACCTTCGACTTTGGCAT
TTATTTTGTCGCAATTCAATAGAGATGTTTATAAGTGGAA
TTTCTTGGATAAGGTGATTGATATCATCACTACAAATTTT
GTAAGCAATACCATCCGCCTTCTGCAGCCCGTTCCACCCT
TTTCCTGGCGGGCAGCAAAAGGAAATTTGAAACCAGAACT
GTTGTCAACATTGGCGAGCAGCTTCTCCTTGATTTAGAAT
TGCTGAAGGAGATTTTTCACACTTTACCAGAAAGTGTAAG
TAACGATTCTGACTTGCGAGAAAATACCTCTTATAAGAGG
GTGAAAAGACATGCAGACAATAATATAGACCAGCTGCTGA
AGTTTATTAAACTTCTAATGGCTCCTCTGGATTCCGCTGA
TGACTATTACGAGACCTACTCCAAATTGACCAATAATAAC
CCTGATTCAGCGGTATGGTCTTTTGTCCTCGCTTTAAAGG
GCATTCCATGGGACCTGGCATTATGGAAAAAGCTATGGAG
TGCCTACAACTTAGAAACAGACGACACTGACGAGGGCAGC
AGGCCAGACAGTAATCGCGATCTTTTCATATTCAAGTGGG
ACAAGGTACTTTTGGGTCAATTTGAAAACAACTTGGCAAG
GATGCAAGATCCGAATTGGTCAAAATTTGTGAGGCAAGAT
CTGAAAATATCACCACCTGTTATGAAGAGGATAGTATCCA
CCCCTCAAATACAACAACAAAAGAAGAACAAAAAGCAAAG
TTTGAGTGTCAAAGACTTCGTTTCTCACTCAAGGTTCTTT
AACAGAGGCACTTGAAAAAACGCATGAAGTGGTTTACAGA
GGAAGTACGTAGTATAGTATAATATAGTTCATAAATCTAT
ATTCTTTCTAAACATCGAAAACGAGATTTTTGGACTTCCG
TCTTTTTTTTTGACTTGAATTCTATTAATATTTATAGCTG
ACCTGCGCACCAACTTTATGATCGTTGGTAGAGAATGTTT
TGAATTGAACTACTTCACCATCAGGTATCTCTTTACTATT
GGAGTCGGCCCATTCTAACGGAACTTTAGCATCCGCGTCT
GTATATGCAAGTACTGTGAATGTGTACCCACCTTCTTTTG
TTAGTTCGGGCAGAAAGGTAACGCTTGAGGTGATTTGCCT
GATTAAAGCTCTGATTTGTGATTGTGTTGTATTTAAATCT
ACAACATCATCCTGCCCGTTGCTATTGCCAGAAATGTGTT
GCACATTGAAGGACCATCTTTCCACCACCTCTCCCTCATC
CTTGTCTACAATACATAATACTAATTGATTGCATTTTCCA
CCAAGAAGCCACCTGTGAACTTGTAGAAGAATTTTCCGAA
TGTAATCTTTCAGTTCATCATCATGTGTCTTTAGTAACGT
AAGATCGTACTTTTCACCGTTACGAAATCTTCTGCTGGGT
ATACGCCTCTTTGGTACAAAATGGAATTAATGCTGTACTC
GAAAAATTCTGTAACTGTCCTTGTTGAACCCTTTAGTGAT
ATTGATTGTGACATTAAATGTGCTATTGGGCCCCTTTGAA
GTGGTTTTCAATACTCTTGTACGAGTATTTAACATCAATC
ATTCTTCGGGGCGATTTCTATTCTTGAAATGTTAAATCAT
AAACCATACGTAAACATTTGAAAAAATTAAAGGCAAAAGA
AAAAACCACATTTTGAGCCACATATACCTAGTATACTGAA
TTTATACTATAAAGCAGTAGGTCAGCAATGGTATGTGCAC
TTCAAATGTTCGTTACATTATGAATTCTTTTTTACTGACT
ACCAAGCAATTTTTTATATTTGCCACATTAAACAGCATGG
CATTAAAAGGAAACAGTGGACCAAGGAATTACTGAGACAA
AGAGAGTTCAAGACGAAAAGAAAATATATGATTATAGAAG
CTTGACTGAAAATGTTTTGAATATGAGAGATGAAAAATTT
ACTCAATTGAAGCTCTGAAGAAAACATCAGAACTTCTTGA
GAAAAATCCGGAATTTAATGCTATTTGGAATTACAGAAGG
GATATTATAGCGAGTTTGGCTTCTGAGTTGGAAATACCTT
TCTGGGATAAAGAGTTAGTTTTGTAATGATGCTATTGAAG
GATTACCCCAAAGTCTATTGGATATGGAATCACAGACTTT
GGGTCTTGAAACATTATCCTACGAGTTCCCTAAAGTGTGG
CAAACTGAACTTGCTGTCGTGAATAAGTTATTGGAACAAG
ATGCAAGAAATTACCACGGATGGCATTACCGCAGAATAGT
TGTTGGTAACATAGAGAGTATCACTAATAAAAGTCTTGAC
AAGGAGGAGTTTGAATACACAACAATAAAGATTAACAATA
ACATTTCAAATTATTCTGCATGGCACCAAAGAGTACAGAT
CATAAGCAGAATGTTTCAGAAAGGAGAGGTTGGGAATCAA
AAGGAGTATATTCGGACTGAAATATCTTATATCATCAACG
CTATGTTTACCGACGCCGAAGACCAATCCGTATGGTTTTA
TATCAAGTGGTTCATTAAAAACGACATTGTTTGTAAAACT
CTGGACGAACAAGAGTACCTTAAAATGTTGAAAGACTTGA
GAGAAAACATTCTGTTAATAAATAATGACGAAATTGAATT
TTCCGGGAAGCAAAATATTTGGTGCTTGAAAATTTTATTA
GTTCTCGAAGATATTCTGGAAGAAAAGGAAGCTCTAACGG
AAAGAAGCTCGGAACAATATTTGGTCCAATTAATAGATGC
GGATCCGTTAAGAAAGAATAGATACCTACATCTCCTGGAG
CAGCATAAGTGATGATATACATATATAAACATATATATAT
ATGTATATATGATGGAAGCCTGTTCACTATAAGCGGGATT
TCATTTGACACCTTCAATGCACGAAAGTATATGCATATTT
TTCTTTTATTGTAATATTACCGATGATTTGAACAAAGAAA
TAAGTATATTAGTGTAGAGAATAGATGTATACAAGTTCTA
AATACTATAGGTTAGACTATGCAGGAGGGTTTAACCCTGG
ATTAATTTAGCTGTCAAAGATTCCAAATCCTCCAAAGTTT
GTGGTTCTTCCACTTCAATAATGTCATCATCAACTGAATT
GGATGGATTGTGGCCGTGGGAATAGTCAACAGTTCTAGCT
TTCTTTTTCAAGTGGCCTTCCGAGTCAGGCATATCACCGT
CGCTCATATCATCGCTCAAGTTTCCTGTTCCTAAATATGC
TACTGTCTTCCCTTCTTCTTCATCTCCAGAAATTTCTTCT
TCCATAGCAGCCTCCATTTCCTTCTCATGGCTTCTAGTCT
TTTTCTCTTCTTCTCTTGTTTTTTCTTTAGCCACCTGCTT
ATCAATATTGTCAATGTCTGCCATTACTGCAGATTCTTTA
GTTAAAAATTCTGTCTTTTGTACCTCCGCATCACCTCTCT
TATGAAATTCTTCTTCATCTTCAAGTTCATAAACTGGATG
GGCTTCGCCTTCATCATCAAATATTAATTTGCTAGCGTTA
CCCTTGGAGGCCAGAGATGCCTTCTTTGAAAGCTTTCTGT
GCTCGCCTTGAAGTTGGAAGAGTTAGAGCTGGTAACTCAG
CTTCATTTATTTCATGATCTTTACGCTTGACAGAAATGAA
ATCGTCATCCTCGTCTTCTTGTGCTTGAGCCTTCGTTATA
TTCAAATAGTGTTCACTTAAGATGGTTTGATTTTTACGTT
CAAACATTTTATCATATTTTGTTCTTGGTTGTTTCGACTT
ATCTTCAATTACTTCACCATCTTCATTTGCTTTTGATAAG
AAAGCTAGCTGTCTTGGAGCATTCTTTCTTTCTTTGGCCT
GCTCAATGGTCTTCATACCCTTCATTTTGATTTTGGGGCC
CCTGGTAAACCAAGAGAATAAGCGAATTCTTCTGTTGGTA
ACTCATCGAATTTGAAAACTTGTTTGTCCTTTTGCACATA
TATAGATCTCACGTACGATATAAAAGCCTTTTGTCCTAGA
TATTTTAGTTCTGGATCCTTGAATAATAATGACTGCAATT
GTGGTTTAATGGATTTCTTTTGACTGTTTTATATTAAGTT
TGCCTGGTTCGATCTTTCTAGCGTTAAGTCTTTTAGGAAC
GCTTCCTGCTCTTGTGGAGTCAACATGATTAAAGATTTAC
CCTTTTACCGTAACGAGCACATCTACCGACTCTGTGGATA
TATGTATCAACGTCCTCTGGACAATCCACTTGAACAACCC
AATCGACTGCAGGAAAGTCAATACCTCTAGCAACGACATC
GGTAGCAAAAGACACACCTGTTGAGCACGATTGAATTTGT
CCAAAGTTTCTGTCCTAGCACGTTGTTTCTGTCTACCGTG
TAAATGCATTAAAGAAATACCAGGCTGCATCTTCCTAAAT
GTCTCATAGACAAAATGCACTTGTTTGGAACTTGATAAGA
AAACGATCATTTTGCATTTTAAATGTGATTTTATAAAACT
GAAAAGGATATCCAATTTATCTGCCAAAGGAACTTCAATG
TAGAATTGTTGCAAAGTTTCTGGAGTAGATGCTTCTTTGT
TAACCGACCCATCCATCACATCATGTGTACCAACGGTTTT
ATAATCTGTCAAGGAAAGCCTAGCCAAGTCTGCAACAGAT
TGTGATTGAGTCGCTGAAAATAAAAGTGTTTGTCTAGATG
GTGACAATGTGCTTACGATGGCATCCAGAGTTTTTTAAAC
CCCATGTCTAAACATCTATCAGCTTCGTCAAGAACAAGCA
TCTGCAAATTGGAAGTATTTAGACCTACGGCTTGATCTAA
ATGTTGTAAAATACGACCAGGTGTACCGATAAGAATGTTA
ATCCTTGATATCCTTTCTAGTTCGAATTTAACATCTTTAC
CACCGATAACTAACCCAGCTGAAAATGAAGTGTGACTACC
TATTTTCGTCAAAACCTCATATATTTGCATAGCCAACTCT
CTTGTTGGAGATATGATAAGGGCACCTAACCCATCGAATT
CGGTCCATTTTTCGCGGTATAGCTTTTCAATTACTGGAAC
TAAAAATGCTAATGTCTTACCGGAACCTGTCTTTGCGGCC
GCCAATACATCATGACCTTGCAGGGACACGGGAATAGAAT
CGGCTTGGATCTCAGTAAGTTTTATAAAGGATGATTCTCT
TAAACCTTTTAATGTGGGATCGCTAATGGGGAGATCTTTG
AAAAACTTGGCCTTGGTTATCTTAGGGTCATACTCATCAA
TTTTGGTTTTCAAGTTTTCGATGTACTCATCTTCCTTTTG
ACGTAAAGTCTTTCTTTGAGTTGTGTTCAATCTATTTTTT
GGCCATTTCAGTATTAGGTTCTCGAGCCTTTCAACTCTCT
CTGTTATAATGTTTTAGCAAAATATTTCAATAGTGATGGG
ATGAGATGAGATGAGATGAGCTTAAGCACTTTTTCAGTGA
AAATTTTCGGAACGGGAAATAAAGCATTATCAGGGTAAGA
AAAATTGCATTTGCGCAATAGAGCTAAGTAATACGCAAAA
TTAGCATATTGATGACACTGTTACTGAGTACCTTAACCCC
AGTCTCTATACTCTTCAATGAAATTTCTATATCTTTCTAA
TTTTATAACATATAATGCATATATTTACGTATATACTCAG
TATAATCTCCTCGAAAATTGTATGAAGCTCGAAGTTTGAA
TTAGCTATGCATGTATTTTTAGAAGAAATGTAGATATTCT
ATGCAAGTCAATAAATTAACAACCTTGAAGCTTCCAGCAG
CAAAATTTTTAACTATTTTATCTACAATTCGTCGTGTTCG
AAATAATCACCATCGTCATCTTCATCTTCGTCGTCATAAT
CAGCGGCACCAGAACCATCAGCACCTCCGTACAACTTAGA
AGTAATTGGATAAGCGACCTTGGACAAAGATTCGAACTTT
TCATCAAAGTCTTCAGCAATGGCGGTTTCAAAGTTATCAT
CTAACCATTCTAAAACATCGTTAGCAGCATCTAATAAGGT
TTCCTTGTCTTCTTCTTCCAATTTTTCACCTAGGTCACCA
TTAACTTGGTTTTTCAAAGAGTGAGCGTAGTTTTCTAATT
TGTTTCTAGATTCAACCTTGGCCTTGATAGAAGCGTCTTC
AGAAGCGAATTTTCAGCCTCTTCAACCATTCTATCAATCT
CTTCTTGGGTTAATCTACCTTTATCGTTAGTGATGGTGAT
AGATTCGGATTTACCAGTTCCCTTATCTGTGGCAGACACC
TTCAGAATACCATTAGCGTCAAGTGCAAATGTGACTTCAA
TTTGAGGTACACCTCTTGGTGCTGGTGGAATGCCGGTTAA
TTCAAACTTACCTAATAGATTGTTGTCCTTAGACATGGCT
CTTTCACCCTCGTATACCTTGATCATAACGGTTGGTTGGT
TGTCAACGGCAGTAGAGAAAATTTGGGATTTCTTTGTAGG
AATAGCAGTATTTCTCTTAATTAATGGAGTCATGACACCA
CCAGTGGTTTCAATACCAAGAGTCAAAGCGTTGACATCCA
ATAAAACAATATCTTCGACACCTTCTTCACCGGATAAGAC
ACCAGCTTGAACGGCTGCACCGTATGCAACAGCTTCATCT
GGGTTAATACCCTTGGAGGCCTTCTTACCATCAAAGTATG
ATTCTAACAATTGTTGGACCTTTGGAATTCTAGTAGAACC
ACCAACCAAAACGATATCATCAACATCCTTCTTTTCCAAA
CCAGAATCTTGCAAAACCTTCTCGACAGGCTTCAAGGTCT
TCTTGAATAGATCTAGGTTTAATTCCTCAAACTTAGCTCT
GGTCAAGGTTTCACTTAAGTCGATACCATCAACGAAGGAG
TCAATTTCAATACGGGTGGACATTTGGCTGGACAAGGCAC
GTTTAGCCTTTTCAGCTTCTCTCTTCAATTTAGCTAGGGC
CTTGTTGTTGTCAGACACATCAATACCATGCTTCTTCTTG
AAAGCTTTTATCAATTGACGAACGATCTTATAGTCAAAAT
CTTCACCACCTAAATGAGTATCACCAGAAGTGGCTTGGAC
TTCGAAAACACCGTTTTCAATAGACAATAGAGAGACATCG
AAAGTACCACCACCCAAATCATAAACAATAATTTGATGTT
CCTTATCAGATTTATCCAAACCGTAGGCAATGGCGGCTGC
GGTTGGTTCATTAACAATTCTCAAAACGTTCAAACCAGCG
ATGGTACCAGCATCCTTGGTGGCTTGTCTTTGCGCGTCAT
TGAAATAAGCAGGAACAGTAACGACAGCATGGGTAACCTT
AGTGCCTAAATAATCTTCGGCAATTTGTTTCATCTTACCC
AAGATCATACCAGAAATTTCTTCTGGAGTAAAACCTTCTT
TTCTCCTTTGACACTTACTTCTACAGCGGGCTTCCCATCT
TTATTAACCACATTAAATGGCAAGTGCTTGATATCCTTCT
GAACAGATCTGTCGTTATATTTCAAACCGATCAATCTCTT
AATGTCGAAGATGGTGTTTTGAGGATTGGCAGCAACTTGG
TTCTTTGCAGCATCACCAATCAATCTTTCATCATCGGTGA
ATGCCACGTAAGATGGGGTGATTCTGTTACCTTGCTCATT
AGCAAGAATTTCAGTCTTACCATTTTTCATCACAGCAACA
CAGGAATAAGTAGTACCTAAGTCAATACCGATAACAGTTC
CGTAGTTTTCTACATCATCGGCACCTCTAACTAAAACATT
GGAGGAGTGGAAAGAATTCTGTAAAGGTAATATTACCACG
AAAAGGGCGTACAGGACCACGGAGAGTGGTACCAGCAGCT
TGCCAGCGCTTAGTCTGTTGAAAAACATGGTATGTTTGAT
ACGCTTTTCCCTTGAGACTACTCTTGGGGACTTTAAAAAG
TAAAACAGTAACACGTTAATCTTTAGAATTACATAGCCAT
ATTTATATCTTCCAGAGAACCCTTTTCGTGTCCTTTATAT
AAAAGCAACTTTTTCGACACGCTGTCCAGTTCCTCGGGTG
CCGCGCCGGGTGAAATTTCCAGAAGGTTCTATTAAAATAG
AAAGTTGCAGCTAACATAGCAAAATTAGATGAATGATGAG
TCCTAATGGGATCTACACTTTGCTCGAGAAGCGGCTGGTG
GCTGCGGTAAAAACTAGAGGACTCACACTATGCAGCATAT
TAAACATATGAGGACAGCTGTCCGTTTGGCTAGATACGCT
CTTGACCACGATGAGACACCGGTAGCTTGCATCTTTGTAC
ATACGCCAACTGGCCAGGTGATGGCTTATGGCATGAACGA
TACGAACAAGTCATTAACTGGAGTAGCACATGCTGAGTTC
ATGGGGATCGATCAGATCAAGGCGATGTTGGGCTCCCGAG
GAGTTGTTGACGTGTTCAAAGACATTACTCTATATGTTAC
TGTAGAACCGTGTATAATGTGTGCATCTGCTCTCAAGCAA
TTAGACATTGGAAAGGTGGTGTTCGGTTGTGGCAACGAGA
GATTTGGAGGCAACGGTACTGTCTTGTCAGTAAATCATGA
TACGTGTACATTAGTGCCCAAGAACAATAGTGCGGCAGGG
TACGAGAGTATACCGGGGATCTTGAGGAAAGAAGCAATAA
TGCTGCTGAGATACTTTTATGTAAGACAAAATGAAAGGGC
GCCAAAGCCACGGTCCAAGAGTGACAGAGTGTTGGATAAA
ACACGTTTCCGCCTATGGAATGGTCAAAGTATCTTAATGA
AGAAGCATTCATTGAGACTTTTGGTGATGATTACAGGACT
TGTTTTGCGAATAAAGTTGACTTGTCCAGTAATAGCGTCG
ATTGGGATTTGATTGACTCCCACCAAGATAATATAATCCA
AGAACTGGAAGAACAATGCAAAATGTTTAAGTTTAATGTA
CATAAGAAATCTAAGGTTTGACGAAAAAATCAGAACATCA
TAAAATAATAGCAACATTTACATATTTTTATATAGATATT
TTTCTTTTTAAATTTCTCTGTTAAATGTGATCAGATAATC
GTAGTGCCCAAGGTATTATCAGTAGTAATGGGAAAACATT
AAGAGCACCACTATAGACTATCGTCTACTTTTTCCCATGC
TTCAAGTATCCTTTCGTAGAATTCGATATGATGGTCCGCT
AGTGAGCCCAGAGATTTCTTGATTTCAGCCGTTTTTACAC
TTTCGAAATGGTCTATTTCCTTCAAGCATTCCTGTTCGAA
TCCATCCGCCACCTTTTAGCGTTTTCTAATTCACCTGTTA
ATGACGTTATTTTGCCTTCTAGTTTATTGATTTTTTTCTC
TACGTGAAGCCTCCTGATTTATTCCCGCTAGTTCTTCCAA
TTTATTGGCAAAGAAATTACTACCTCCGTATCCAGAAATC
AAGTTATTTTTTCTTTGATTGACCTGGTTAAATAATCACT
TAGTTCTTCGTAGTCTATCTGTTTCTGGTCTTTCAATTTG
ATCAGCTGTCGCATACTATCAATGTAGTGTTCAAGATCCT
TCAAATCAACAATATATTCGTAATCCAGATACTTTGTAAG
ATCTTGCAAGCCATATGACAGCTGTGTTACACCTTCATTA
AAAATCTTCAACTTCGCAGCAAGTTCCTCGTTTTCGCCTG
TGACCAATTCTTGTAATTCCTGTAAATTACTGCCCAACTT
TGTATAGTCTTCAGACATCGAATCATTTTTTCACAACCTT
ATGAAAAGTTTATCTATCTTTGTCACAGTCCGATCTAGTT
TATCACTTTTCTCCCTTATCTCAGTGAATTCTTCGTTTTG
CTTGTGAACTGTTTTGAAGGCATTCATAAAAGCATCAGTA
ACTTCATCTTTATTTGGTTGCAAGCTATCCTGGAGGACTT
TGCGGTGAGATTCCCAATCTTTACTCACCAAAAAGTTTTG
AAGACTTTTGATTGAGAAAGATCGGGATGCAAAGAGACCC
TTCTTAGGAAATTTTGCAAACTATGACATCTCTTTGTGTA
AATCTTTGGCTAAACCTATCGCCTGCTATGTATTGAAAAA
CTTTCTTATCAGGTAATGGCGGGATGATGCAGGTGGGGAA
CCTGTTGAGTAAAATATCATGCAGGAGCAATAGGTCACTG
TATCTTCTATGTACAACTATAATAGATTCTGGATCGCCAC
GATTATCATAAAATGACGTGTTGTTAGTCTTTGTTGATAT
CTGATAACTCACGTAGCCAGATGAAGAGCCTGGGTCACCA
GTTCTTTTGTGGATCAGAAACAATGATTTCAAACCAATAT
GGTGGCTTCTCGGGGTTGCCTCTGGCTTTGTCCTTAGCTT
TGCTTGTTAAATCGTTCTTGCCTTTGTCTGTCATATCCTC
AACAAAAGAGCAGTATTGTGGTATACCGTAAATAAAGTTT
AATAACGGCTTAGCCTACTACCAGAATTTAATCTGTTAAT
CTTGCGTCGTCACTTCGTTCACGGAAATCCTTGGTGTAAT
ACCTCTCTCAATTCCTTGATACTAAACTATACATCGCTCT
TGGGCATTGCCACCCCTTTCAAGCTGGAGGGCGAATACCC
GGCAGGACCCTGTGAGCGCGGCATAGATTTTGAACTGTTA
TTCTGAACTATAAACAATTAAAGGAGAAAAATACAATATC
TCAGTATTGCATATAGATTTTATAGGGTGTTTGATCGTAC
GCAAAGGGTGGCTTGCTTATAACAATACCAGGTTATTCTT
GTGAATTAAAAAAAACAAAAATTGATTTCGCCCAGGATCG
AACTGGGGACGTTCTGCGTGTTAAGCAGATGCCATAACCG
ACTAGACCACGAAACCTATTAATTTATGAAAGCTTGGGCT
TTCAGCAGAAATTAATCGATTGTAAAGTTACCGTATCAAA
CTTATAATAATAAAGATGTATAAAACGCGAATGAAATAAT
AGTAACGGGAGAGACAAGATTGAGTATATAATTCAATAAT
TGCTTGCTTAAATGAAGCAGTTAAACCTGTAAATACCTGA
GCAATCGGTTTAGACATGGGACTCCTCGCTTCACCAGATC
TTATGTATAATATAGGATAAGTAACGATGTGCGAACAAGC
CGACAATAAGTCTGACAACTATTACTCTCCTAACGATAGA
ATTGCCAAGACATCCGGTATTATTTAAGCCCTTAATACAA
CAAAATTAGTAACGTAGTTTATGTCAACTAATTGTCCAAG
ATTGAAATTTGTTTAGAATAAATCAAGTGTCAGCTTGAGA
AACTGACGAATATTAGTAACAAAAGGCACTACTAAATGGA
TTATATTGGAAGTTCATTCGCACACATCTATTGCCTATTA
TTACGTGTATATTACCTTATGTGGTACAAAAAGATGATAG
ATGTGATGAGATGCTGTCTCTGAAATTGAACCAAGTTGAG
ACGTAAAATTAATAATGTAAAACGAAAAACGAAAAAAATG
AATAACATGTATATTGCCGATTCCGCTTAGTAGGTTCCGA
TAGGCTCGAGAGATCTAGTATGTTCCGTATATCTAATAAT
AGGACCTTCGTCAACAATGGAAACCCAACAACTGTCAGAA
AATTGGCATAATCATCAGTTATTCTAGTAATATTTACTAG
TCAGTGGGTGTTAATTGATTTTTATTCCAACGAAAGGGTG
GGTATGTTTGAAAGTTTAATTGTTAATTAATACTTCAAAA
ATGCTTACCCATGGCAGTTACAGAATAGTTAGGTGTAATA
AGAAGCAGAAATGCAAATATAAGAATGTCGTTAAAACACT
ATATATATGTATATATATACAACGATCTGAGATTAAACAA
TGTACAGGAGTGGCAAAACAAAATCGGCAACATTTTCCTA
AGTCAGAGCTTGGTATATAATGGTGAGCCAAATAAGAAAT
CCGACGCCTCCAATGCTGGCCGAGACTAAGCATAGACTAG
TTGTCACTGTTATACATAAATCAACCACACCTTGTGCCAG
ACCAGCCTCTATCGTTGTTGCAGCGACTACTCTACTGATC
CGTGAGAGCACCTCCTTCTTTTTTCTTTTGTTCCTCTGTC
AATTCCCCGCCCTTCTTGGCAACCAGATCATACTTATTCA
AGAGGCTTTCAAATTTCTTTGTTGAAACGGTCTTGAATTT
TTTTATGTACTTGAACGGAGATATATTTACTGCTCGGTTT
AGGCCCTTAGTTAGCTTCCCTGTTTCTGTTTCAAATGTGT
TATTGCCAACAGTTTCCATTTGGATTTCCCTTGTTAGCAT
ATTCACCTTGTTATTCAATATACCATTTAAACCCTTTAGA
ATAAAAGAGTGGTTACCATACATATCTTTAACTTCCTCTA
TTTGTCTCTCGATTCCAGATATTTTTTCATCAACACAGAC
AGAACTCTGCGAGTAAGCAGCCAAGACCCTTAATGAGTTG
ACCAGTTTGGTTCCGGTACTTTCGAATTCAACCACTGCTC
TACTACTTGCTAATACAACGGTAAGCAAACACAACTGGAT
CAGAAAAATCCTTTCTATCATTTGTACTTTCATCTTATAG
TTTTGTGACTATGGCTGTGATTATGATTTTTATTGGAAAA
GCAAAAAAGTACTGTAGAGACAATTAGAGATATATGACCC
ATAAAGAGAAGTTAAATGATCGAAGAGTATACAACTCTAT
AATGTAATCTGTATTAAAAAGATTTTCAGAAAGGTTTAAT
ATTGATCTTCATTTGGGAGGAAAACAAGAGATTTACTTCG
AGCAATTTTGGAATATAAAATGATTTACTTTATGTTCGAT
AGAAAACCCTAGAGTGATTTTGTGTCTCTTCTAAACGCAC
CCTGTGGTAAAAATAAAGGAAAAAATGATTTCAAATATGA
CTAGGTTGTGGCGCCAATGATCAAGTTTTTTTATGAATTC
TTTTTGTGGTCACAACGACAAATTATTATCACCGATTTAG
TGTCATTTTTTTCATTTCTCTTAAGACTCGTGTACCCTTT
TCCAAAGGCAAAGGCCCTGCGAAAAACAAAGTAGAAGGGA
AAAAATTACTAAGATACAGTGTAAGCTATGCTATGTATTC
AATCCCCTTTTGTGGTTTTCTCATTCAAGCAGCTAATTAT
AGGGCTACGCATTGCCGCAGAAAAGGCACCTATGGTGAAT
GTTGTTGCAATCGGCTTAAATAATTGTGAAAATATGGAAG
ATATGTCTTGCAGAGATTAGTTTGAAAAAGTACTACAAAA
TAATTTTTATACTCAATTATACTACTATCCAATACATAAA
TATTTATTATCTTGGGATAAAAATAAAAGAATTATTTTTT
GCTTTTTAAAGACTATAAAAGTGTAAACTGTCAGTAAAAA
ATAGACACCACAAAACAATAAGTGAAGATAAAAGAGCCTA
GTGAAGTAAACTAATTCAAATGAGGTTCCAGCTTTTCATA
TATTTTATTTCACCATTGTTGTGATTGCAGGAACTAACAC
AATACAACAGTTCAGCGATGCGGGCGATAGGTTAATCACA
TCATTGAGAAATCTGGACAACAATGGAACATACGAAACAT
TGACAGCAGAGAAGGTGCCTATTATCGAGGGACAAATTCA
AAACATTAGTGCAAAATATGAGCAGCATACTTTTATTTTG
AAGGGCTTAGAAGCGGTGCTAAATTATAAAGTGAAAAGTT
TGGATAATAATGAGAGAGAGTCGCTCGAAATAGAATATGA
AAAGGTGGAAAAGGCACTAGATGCGGCTTTGAATGTTTCA
CCATTTGAATATATCAAAAGTTTAAAGAAGTCTCCAGGGC
AAGGTAGTTAATGCTTTAGAAAACCTCAGTAGAGAACAGA
ATCGAATTACTATAAATGGTGGTAGAGAAGACGAAAAAGA
AAAGAAGCGAGGGAAAAAAGAAACGACTAGACAGAATAAA
GAGAATCCTAACTGTAAGTCTGTTAGAATTGGGTCTAGCT
CAAGGAGTGGCCGATTTATGTGCAGTAGCACCTTTTGCGT
GTCTTCTTGGGGTGACAGTTGGAAGCATCGGTTTCATATT
TTGGTTGGCACTAATATATAATGCTATTCAATAACTTGAA
CAGTTGTACTAAGGCAGTTTAAGTCCATTATACTGTGCGC
ATGCACCGGCATAGCTGCCGCCGCCTATTCATCCATGACT
GTTTATATTTCTGTAGCTAGCTCTCTTTTCATGAAGCGCC
ATATATATTATTTTTGAAAGCTGAAAGATAGAAACTATAA
ATAAAATAAAGCCGAGAGAGAGAAAGACCCAAATAACCTT
TAATATTATAGCCTTTAATAACAATGGAATTACAACAATT
ATCTAATTATTCACCTGCATCCCAAAAATATTAGTCGTAG
CCAAGATGAACCAATCGATGTGTGTTATATGTACCTCTGC
TTTGCAGTATAAGAAATTTACATTTATTTCTGACTAATAA
CACCTTGGTGCCCCAACGGTAAACAACTTGTATCAGTTCT
CATAAGTGCGGCCATTTTATGCAATACAGGCTGCATTATT
TCACCAGCCGTGAAAATCCGAAAATTGTAGTAATTGAAAG
CGTAATTAGGTTTTACTATAATAAAGTAGTAAAACCTTCA
ACAAATAGTAGCTCGCGTGGCGTAATGGCAACGCGTCTGA
CTTCTAATCAGAAGATTATGGGTTCTGACCCCCATCGTGA
GTGCTTTGTTTCTTCCGTGATAGTTTAATGGTCAGAATGG
GCGCTTGTCGCGTGCCAGATCGGGGTTCAATTCCCCGTCG
CGGAGATTTTGGCTACTCCTGTAGTTATTCTTCATTAATG
CTTTGTTAACCTTCCTTAGCATTAAATGCAATAGCAGCGG
CTCTTCAAAGAATATGAAGTTTATTGGCGTATAATCAAGT
GATAGCATTCACAGCACCGTGTTGTTAAGGGGCAATTTAC
GAAGAGTCTCAGTTTATGATAGTATATACACGTTAAGGTC
CCAGCAAGAGCGTAGTATTTCACGTAAATATTCTCTTTTG
GGTAAAGCACTGGTATACATATATAATAATAATTAAACTG
AAACGGCTCACGAGTCTAGTGAGCCCATTCTAACTACGGT
CTTCATCAAAGTCCTTCTCGGGCCGGGTAGTATGATTCCG
TTTTCGTCTTTTGATGAAAATAAATTTTCTGCTGGAAAAT
AACAAGGTTAGTTTGTAAGTGTGATGTAGTATTTAGTAAA
TGCGCCCATTGCCTTTCAACTAGTTTACCAATACCTTTCT
TAGCCACTTAGTTTACACTATACTTAATAAATTATTTCCT
CAGGGTACGCCAATTAACAACACGCCTCCTAAGCACGAAA
TATATATAACTTATATCACTTGGCATCTAACCTAGTTGAA
AGATTTGTTCCGCAGATAAGAAAAATGAAATGGTCTGCAA
TTCCTTTCCAAACATTGTATCGCTCTATTGAGAGTGGTGA
GTTCGATTTTGATCTGTTCAAAGAGGTACTTCCTGACTTA
CAAAATTTGAACTTAAACACAGACAAACTAAAAACAATGC
TAGCCGATCACAATTAGAAAAGGTGAAATTGAACTATCCG
ATGGCTCTACTTTTAAGGTCAATCAGGAGTTTATTTTCGA
AGCTATTTCTTTGTCCGATGAATTAAACTTGGATGAAATT
GTTGCATGTGAACTTATACTTTCTGGTGATACCACCGCTA
ATAATGGCAAAGTACAATACTTTTTGAGAAGGCAATATAT
CCTGCAAATTGTTTCTTTTATAGTCAACTGTTTCCACGAA
GATACTGAGTTATACCAAGAGCTTATAAAGAATGGAGCTT
TAGTTTCTAATATCCTCTCAGCCTTTAAGTTCATTCATAC
TCAATTATCTGAGATTAAACAACAAATCAATAAGGCTCAG
ATACTAGAAAACTATAATGCTTTATTCCAACAAAATATCA
AGTTTAGGAGAGACTTCTTACTGAGAGAATATGATATTCT
GAGTCAAATTTTATATGGTTTAGTGGATAAAGGAGCCATC
ATGAAAAATAAGGATTTTATACTGTCCTTACTTCATCATG
TGTCAGAATTGGATTCCAATGATTTTTTATAATATATTAT
ACTCCTGCATTTTTCCACCTTTTCGCATCTTTAAGAGTTT
TGCCCGATGCAGATGTCAAATTATTACATTCTCAGTTTAT
GAAAGACTTAAAGGACGACTCCATATATACCAAACCGGTC
AAAGTAGCTCTTATTTTCATTTTTTGCTTACTTCATTGGG
TGGTGTAAAGAAGACCCTAAAAGAAGGGCTGACACGATGG
ATTTCAAAACTGATGTTGATGAGCCAATGACTTCTGCCGT
CGAACTAGGCGCTATTGAACAAATTTTAATATTTGCCGCA
GATACATCTATCGTGGAACAAGACAAGAGTATGGAACTTT
TCTACGATATAAGGTCCCTGTTAGAAAGGCATATTCCAAG
GCTAATTCCTAAACAGTTACTTGATGATGAAAAATTTTCA
GTCAAACGACGAATTCTACCTACAACCCAGCATCCGCAAC
TGATAATATGAGCGGACGCGGCTTATGGAATCCGTCTTAT
CCTGGGATGATGTCAACCACGGGTACCGCTCGACTAAATA
GTATGCCCAATAACGTCAACGAATATTCTTACACTACTAT
AGTTTTATCCGATCAGACCCAAGAATTTTTCCTCTCATCC
TTTGATGATGTGCTTCAAACTATTATTACAGATTGTGCCT
TTTGCTTACAAAGATTAAGGATGCTGAGGAAGACTCTTTG
TTGTCCGGTGAAGACTTAACTTTGGATGACATCTCACTAA
AGGCTGACTTAGAAAGATTTTTTCTGTCAATATATTTTTC
TATGCATCAAGGCCCGAATATTCATGTACTTTCTGGTCTG
ATAAGGAATCAAACGCTTATGGTTTTATTGAGTGGTGTTC
GAGATGCAACGACAACTTGATGAGGTCTTGTTTCTATTTG
ATGGTTTCTAGCTTGTCCTTTGGTCCTGAAAATGCCCTGA
ATGTCTATCACTATTTTGGCGAAAACAGCTCGATTTCATG
GAAAAACATTGCACAGTGTCTCAGTGACTACACTAAGAAA
ATAAGCAATTTTAACTCGAGCCTCCATAAGAGGCAGCAGT
TTAGTGAGTCAACTCATAACGATATCGATTCGACTGCGGT
AGCCTTAGAAGAAGGCTTAAATGAAGAAGCTGTAATATTT
CTGTCTTCTTTATTAACTTTAGTTGGATCAGTTACATACC
AGGTTGACGAGGATGTAAAAGCTCGCTATCGAAAGTTTTC
TCAGATGTCCTATTCGAATTCACCAAGATAAATACACCTC
TCGTAGGCGCTGCTTTCAAGGTTATAAGTAACTTGGTTCC
AAAACTTGAATCTTCTAGAACAAAATTTTGGTCTTTTCTA
GACTCTCTAATTTTCAAGGATTCATCGCTGAATTATTCAT
CCGAATCTTATAGAAATGCTTTTACAAACGTGTTAACAAA
ATACTCTGACGTTTTGGGGTTTTACAACTCTTCCATAATC
TGATTTCTATTCATTCTCGTGAAAATAATAGTGAATACAT
GGTTTTTGGCAAATTGGCATTTCCAACAAGATTAGGTCAG
GGATATAGGAAGGTAGGTATATGGCCATATTTTGACTACA
TTTTCAACGACATTTTAGCGCACGTGGATCAAATTGTTGA
TATCAGAAATAAAAGAGCCGTCCAGCTTCCTATTTTGAAA
ATTATCTATACGGGCTTATGCTCTTTTGATTACAGTGTAA
TTTTAAATTCTATTCCTGCAGCTGCGAATTTGGATGCTTT
GGTGGATTGCGAAAATTTCTTCAATTACGTTCAAGAATGC
CCAGCTATCCCCATATTCAACTATATTTTCACGGAAAAGA
TTTACAAAAGTATATTTAATGTAGTTGATGTTGGTGTTGA
TCAATTGTCCATAGAGTTAGAAGGTGGCAAAATCAGGCTG
AATTGTTGCAGTTAGCTGTGAAAATTATCAATAAAGTATT
GGATTATCAGGAGACATACGTGGAAGAATTATTTCCAATT
GTTAAGAAGCATGGCAAGACGGATTATTTCTTGCCAAAGA
ATTATTCTCTTCACGGATTACGTTCATTTTACGATGCAAT
TTTTTCAATATTCCACTTGTTGCACACTTGGGTTTATACG
TCGGGGTCGATGATCAAATTTTAGCCACAAATTCACTGCG
TATTTTGGCGAAACTTTCAGAACGCTCTAATGGCTCCGTT
GCGTCTTTGTCTAAGAGAAATAAGTTGTTAACAATATTCG
ATTCCGTAGATGAATCAGCCAGAATAAAGGATGCATTTAT
TACACAATTGGAAAGCTCAATAACCGACGCTGGTGTCCTT
GCTTTGAAGTTAGAACTATTAGATTTCTTAACATCAAATC
TTTCTAATTATAGTCGAACGATGACTATTTCTCATCTGTT
ATTAGGTTTCCAGGTCTCAAACGTTATATCCCTGGGACCT
AACCTAGCAACATTTATATCTTCCGGAACCTCATTACTTG
ATTCCCTCATAAGCGTGTTGGAAGCTTCATTGAACAGCAT
TACTAAGGACAATATCGATTATGCACCTATGAGATTGGCT
ACAGCAGCACTGGAAATTATTCTCAAACTATGTCGTAATC
CGTTAACATCTGGTCTACTATATTCATACCTAATCAAAGA
AAACTTTTTGAGAGAATAATGATCCTCGATCCACAAGTGA
CAAGGTTCACGACATGGAACGGCTCTCCTTTGACAATTCT
ACAGAGGAAAAATGTAAGAACTTCATCGAGAGCGAATCCG
TTGGTGCATTTCTGTCATTCTTAGCCTACAGGAATTATTG
GACACAATATTTGGGTCTGTTCATTCATAAAATTTCATTT
TCGGGCACGAAATCAGAGGTTTTAACATATGTGAATTACT
TGATATCAAATACAATGTATTCGGTAAGGTTGTTTCTTTC
TTGGATCCATTAAACTATGGCAATATCTGCGAACCAAAAG
AGACGTTATCAATTTTCACCAATGTTCCTTTAAATTTGGA
ACAAGTCACTCTTAACAAGTATTGCTCCGGCAATATCTAT
GACTTTCACAAAATGGAAAACCTTATGCGCCTGATTAAAA
GAGTCCGTGCTGAAAGCTTACATTCTAATTCCTTCAGTCT
CACTGTGTCAAAAGAACAATTTTTGAAGGATGCAGATGTC
GAGTGTATAAAAGCAAAAGCCATTTCACGAATATTATATC
AAGAAACAAAGCATTGGAGTTGAACCTATCTGTGCTGCAC
TCTTGGGTACAGTTGGTGCAAATCATTGTTACTGATGGAA
AATTGGAACCATCAACAAGATCAAACTTTATTCTGGAGGT
TTTGGTACAATTATTCCGAAGATTAGTGATTATATTGAGT
TTAATATAACTTTTTCAGAAGAATTGGTTTCTCTCGCCGT
TTTCCTATTTGATATATATAACCGCGATCGTAAGTTGATT
ACCGACAAAGGCACGGTAGACGGCAGGCTATATCAGTTGT
TCAAGACATGTATTCAGGGTATAAACTCCCACTCTCCTCT
GTGGCATTAAGGTCCGATTTCTATATATTAGCAAACCATT
ATTTGAGTAGAGTTCTAAGCGACCAAGTAGGGTCCGAAAA
GGTTCTGCAGGATTTGAGACTAGGAAGTAAAAAATTGGTA
GAGATCATATGGAACGATGTTGTTTATGGCGAGGGAACTA
GTAGGGTTACAGGTATATTACTATTGGATTCACTTATTCA
ACTGGCTAATAGAAGTAAAGAGAATTTTATATTGGATTCA
CTGATGAAAACTACAAGACTGCTCTTAATAATACGTTCGC
TGAAAATACAGATGCTTTGTTAAATTCTACTACAGAGCAC
ATAAACATTGATGATTTGTTATATGAATTGACAGCTTTTA
AAGCCACTGTATTCTTTTTAATACGTGTTGCCGAAACTAG
AGGTGGAGCTAGCGCTTTAATTGAAAATAATCTATTCCGA
ATAATCGCGGAATTGTCATTTTAAAAGTTGATCCTGATTT
GGGTCTAGACCTTATGTTTGACGAAGTCTACGTTCAGAAT
TCCAAATTCTTAAAGGTTAACGTCACCTTGGATAATCCGC
TACTAGTTGACAAAGATGCTAATGGTGTTTCCTTGTTTGA
GTTAATCGTTCCTATATTCCAATTGATATCAGCTGTTTTA
GTGAGCATGGGGAGCTCAAACAAAGCTGTTGTTCAAACGG
TAAAGGGTTTACTGAATACGTATAAGAGGCTAGTGATCGG
AATATTCAAAGAGATCTTTTGAGGGAAAAAGAAGATAAGA
AAAATTCGTCGGATCCTAATAACCAAAGTTTAAACGAAAT
GGTGAAGCTAATTGTGATGTTATGCACATTAACAGGATAT
CAAAATAACGATTAAGTCATTCATTATCACTTTTAAGAAT
TACTTTTAGGAATCGATTTCATTTTGCAAAATATTTGGTT
GTGTACTAAGTACTAAGAAGAAACTATCACAAAAGTGGCT
TTTAGTTTCATACACTACAGAAGCCTTTCTTTGGTTCTGA
TTTGGTGCGTATTTACTGTCTAATGAAATAAAATCCAGGT
CGTTTACAGATCGGCACGACACATTACAAAAACTTCTTGA
AAAAGGAAAAACAAGTATGATTGAGGTGTTAAATTAATTG
CAGGTTCTGAACCATCGCGTACATTTTGATACCTATATAT
AATTATTTAATATAGCACATCCTATGTCAAATAAGTGTAG
AATAGAGGGAATTTTTTCTTTTAGATCATTTCTTTATCGA
GTTGATTTGTTTTTCCAGAGAGGTGGAGTTATCGTCTAGT
GACCTTAAAGCGTCGAAATGTGAATTCAAGATTTTGATTA
GTTGAATATTTTCGTCTTCATTGTTTATATCGATGTTAGT
GGTTTTGTTGAATGTATTACTAACATTGTTGATTTCTACT
ATTAGAGAAGAAAGATTGGATGACAACGAGTTTAAATTTT
CGTCCAAAGTCTGGGCTGTCTTATAGGCCTGTTGTCTTTT
GGTCATTATTGTTGGCCGCAGCACCTGAACTTGTAGACAC
AACATCGGACAGAAGTGCCTCTGTCTTGGTTTCAAAATTG
TCTAAGAAGTTTTCTAATTCATCCTGTTGCCTCTCGATAT
ATTGTAGAGATTGATCTATTTTGTTTTGACTATGTTCCGC
CATCACAGCATCTGAGTATAACTGACTAATTTGTTCACCT
CCTTTCACTAGTACCTGATCCCAACTATTAATTTTTTGGT
ATACTGTTCAAAATGAGAGGCCGATTCTGTTAGTTGGTTA
GTCCATTTCGTTACTAAATCGTCCAGTGTTTTATTGTCGA
GAGAAACTGGCTTCAATTCTACTGGTTTAGAATTTAATTT
CAAGCTATCACTTGATTTGACATCTGCGGTTGACTTCCCC
GTAGAAGATTCCTCTGTTTTCTTCTCATTATCTTTTGAGC
ACCAAAAGTAAACGCTGGCTTGCTCGTATCACTGGATTTC
TGTTCTTCGGGTTTAGCACCAAAGGAAATGGCAGCCTTCG
CCCCATCGCCTTCCTCCTTTCCTGTAGGCTTAGAACCAAA
TGAAAAGGCTGATTTTGATTCATCACTTTCTTTCTTTTCG
TTAGCCTTTGCTCCGAATGAGAAGGCAGGCTTGGAGACTT
CATCATTCTTCTTTTCATCGGGTTTAGCACCGAATGAGAA
GGCAGGCTTCGAAGAACCACTGTCCTTTTTTCATTCGATT
TAGTACCAAATGAGAAGGCAGGCTTCGAAGAATCACTGTC
CTTTTTCATCCGATTTAGCACCAAATGAGAAGGCAGGTTT
AGAGGCATCGCCATCCTTTTCTCATCGGACTTTGCTCCAA
AGAGAATGCCGGCTTGGAAGTTTCATTGTTATTCTTTTCC
GCGGGCTTGGCACCAAAGGAAAATGCTGGCTTAGCCGTTC
CATCTTGCTTGTCTTCATTTGATTTGGCACCAAATGAAAG
CTGGTTTTGAGGAATTATCATCCTTCTTTTCTTCTGGCTT
AGCGCCGAATGAGAAGGCAGGCTTAGAAGTAGCACTAGCT
TTATTTTCATCCGGTTTAGCGCCAAAGAGAGCAGGTTTAG
AGGCATCACCATCCTTTTCTCATCAGACTTTGCTCCAAAA
GAGAATGCCGGCTTGGAGGTTTCATTGTTATTCTTCTCCG
CGGGCTTGGCACCAAAGGAAAATGCTGGCTTAGCCGTTCC
ATCTTGCTTGTCTTCATTTGATTTGGCACCAAATGAGAAA
GCTGGTTTTGAGGAATTATCATCCTTCTTTCTTCTGGCTT
AGCACCGAATGAGAAGGCAGGCTTAGAAGTAGCACCAGCT
TTATTTTCATCCGATTTAGCACCAAACGAAAAACTTGGGG
TTGTGTTAGTTGTCTTATTGTCGGATGTTGCAGTACCAAA
AGAGAGGGCTGGTTTTGCTGGTTCATTAGTTGTAGGTTCG
GGTTGCGAAGCTCCAGCTGGGTTAGCACCAGCTGATCCTG
AACCAAATGAAAGGGAAGGCTTTGCAGCCTCGTTAACCGT
TTTGTTTCCACCTAGTTGTGAACCAAAGGAAAATCCTGTA
GTGGGAGCTTGAGCGTCTGTCTTATTACCGACACTTGAAT
TAAAGGAGAAAGCAGGCTTGTCTGGTTCTGTTTTTATCGT
CGTTAGTGGTTGCACCAAAGGAAAAGGCTGGCTTATTCGC
ATTTGCGGTAGCGCCAAATAAGTTATTACTTGTGTTAGCA
TTACCGGTCGAGCTAGGAGTTGTGTTATTGCCGCCGCCAA
AATTCAAACCGCCGAACGCAGGTTTTGTCGTATTGCTATT
AGTACTGTTATTGAATAAGGATGAAGAACCAAATGTATTT
CCTCCAGCAGTTCCATTGCTCTTCGTTTGTTGAGCACTGG
AAGATCCAAAAAGGATGTCCCTGCACTATTACTACCAAAT
GTATTAGTCGTAGAATTGTTGCTGCCAAAAACGTTACTTG
TGGGGTTACTGTTACCGAATGCAGTATTACCAGTGTTATT
GCTACCAAATGCAGGTGTGATTGAAGAGTTTGCATTGTTC
GTGTTATTTGGCGCAGAATTGTTGAAACCAAATGTTGATT
GACCTGTTCCGAAGGCGCCCGCACCAGTAGAGGAATTCTG
ATTGGTGGTGTTAGAGTTATTGTTGGCAGTCCCGAACGAA
AAGGGCGTTTTGTTTTGTTGAGGTGTATTGAAGTTCACTA
ATATTAAAAATCATGTAGTTTACAGGTTCGCAGGTTTTCG
TTAGTAAATAGGAAGAAATTGTATAGGAGATAAAATTTTG
ATCGGAAGACAACCGTCCAATGGAAAGAAACATACTTTTC
AAAACGATCAGAGCTTATTACTGTTGGACTGTGCGTTGCA
ATGGCTCTCCAATAGCGTCTTCAGGTATCACAATCGACAC
GTCAAATATCACATCTGAGTGGTGCTAACACCATTTATTA
TTTTCTATAAAAGTTTGAAGAAAAAACTCATCGGACCCGT
CCGGGTTGTCTCAAGTTCTACAAAAGCATTATGCTTACAT
TAATAATAATAAAAATACAAAATACTTAAAATAATCATAC
ATGAAAGGATACGTAAATGTCTGAGGGCTCCTTATTATAT
TTTCGAAACCCAATACAAAAAAGAGATTAAAAAATTAAGA
GAAATCCCTTATTATTTAGTACTACTGTTCCGCGCATCCT
GGATTTTGTCTAGCACATCATCATAAGCAGCGTCAATGGC
ATTTTCCTCTGCATTGTTCATAAATTTATCAAATCCAGGC
GCATCGGTCGGAGGAATATGAGCATTATCGTTCGTTCTAG
AAGTATTGGAGCCTGTGGATATCGGATCAGTGGTAGGGGA
CGCATTAGCACTTGAATCATTGGATTGGGAGGACTGTTGT
TCATCCTTTGTTCTGAACGCGGTCTCTTCTTGGTTTCCCT
GTTTTTGAAAATATGATGCAAGTGGTACCCTTGGCTATGC
AGTTCATCAATGACGCCAAGGATAGTAGAGACGTCATTCT
TCAACAGAAATTCCTTTATCTGGTCACTATCTAAGGATTG
TGCGGCACGATTTAAGATTTCTTTGTCCACTGGCAAATCG
CCACCACCGACAAGCTTTTCGTGTTCTAGTTCTCTTTTAA
TGATAGAGTATTTGTTTTGATATCAACTTCATCTCGAAAT
TGTTGATCATTTGCTGGTACGTCTTCGTGATTTACGTTGG
AGTCGTCACCTTCTCTGAATTCGACGGCATCTTCTGCATC
TGGGCTTGACTTTTCGACTATTGCACTACCGAATGGCATA
AGCGCAATATGATCTGAATTTTGTAATATAGATGAGCTTA
GTAACATTCTTTGACAGCTTTCGGAATTGGGTTGTGCTTG
ATTTCCCCTTTCCGACTTTTTTGAGACGGCCTCTGGTGAT
TTCAAAGTGTTGTTATGTCTTTGTTTCAGCAGGTCACAGC
CTCTTTCCAAACTTGCCTCTATGAAGCATAATCTAATCAA
AGCTTCCTTACCTTCCAAATTTAATTGTCCATTCAGTTTT
AAATCAAAAGATCATGAACCACTTTACTAATCTTGATACG
TGCCAACGCGATTTTGGCCATGAAATTCTCAACCATTTTG
TTGTAATGTTCGGAATTATCCGCTTTTTCAGTTAATAAAA
GTGATAGTTGGTCCTGTAGGCTTGAAAATTGGCTATCTTT
GATATCTTTATCGTCACTATTAACCCTTTTCAACTCCCCT
TGAATATTTCTTAAAGCATATAATGAAATTTTTTCCTTAA
TGTTCTCTGGCATATACACATAGTCCACGTCCAAAGTCAT
CAAAGATGAACTTTTCCTCACCGCCTCTGCTAGAGCTTTA
GACGATGCCAAATCCAATTCCGTTCCTAACATGGAAAAAT
AATTCAATCTTGAACACATGGGTAATATTTCGGCCAGCAT
CACTACACTCGTGGAACTTAAATTATTGTAGTCGATATGC
AGACGGACAAGATTAACAAAAACAGGTAAAAAAATCAATC
AGCGTCGGAACACAGTGGGGAAGATGGCAGGATTGTTCGA
TATATCCAAGAATTTTAAATTTTCCAAATAACATAAAACG
CTTATCAGTTTTAAGACCTCGTTATTCTCAAAAGTGTCGT
GTTCGTTCACTCTCAAATTTGTCCCATTTAGAGATAAAAA
TTTGAAGACGTTTTTCTCGTTAGCTTTTGTATTTTGCCTA
AAACAGCATCGGTGAAAGAGGAAAGTTTGCCATTCAAATC
GTTAAAACCAACGTCTAGACCTGTCACTTTTGATTGAACC
ATCCACTTGGCCAAATCATCACATTGGCTCTTAGATAATC
CATTATACGCGAGGCCCAATCTCTCGGTTGCTATACAAGC
AACGAGGATGAAGTTTTGAATTGTGCAGAATTCATCTTGG
CCCCGGAAATGACAATTTCCTCCAAACCGCCCATGAGGGC
AATAGAAGCTGTCAAAAGGTCCCAGTTCATGTCGGATCTA
TTTTCCAAGTTGCATTGCATTCTCAGAATTTTTGACTTCA
AAGAAGATTTAGAAGGCTTTTGTACATTTGTCTTGATGGA
AGGGACCATTGTCAAATCAATAGAGTGCAGAGACTTGGCC
TTGGAGACAAAATAACACAGAACTTTCCATCCTTCTTCAT
CCAAGGGGTGTTTCTTAGAGAAAGTTTTGGAAATGCTGTT
TGTAAACCAGCGAACTCAAAATTATTCTAAGCATTTGCAC
GGTTAATTGTACACCGTCCAACGAAAGACATAAAACGGGA
GCAATGCTCAAGAAATCGCTGAACGACCAAATTTCCACCA
TAGAAGGTCTTGGGTTACGTAACTGTAAGATGGGGATAGG
GTCCGTCGAGCCCTTTTCAATTGCTTCAATGTGGCTGGTA
TGGGCAGAATTTCTCGCAAGTGACAACAACGGGTATACAC
AATGTCGTGAGGTATCTTCAAAGAAGGTGGGGAAGAATTT
CTCCTTCATCATCTGCGTTCGTACCGTTGGTATCACTGGA
CACCATGGAGGCCAAAGAGGATGTGGAAGCACCCCTTCTT
GAAATCATTGGCTTATCGATGGTCAAATGGCTGGCGGTCT
TACTGACAGTGACTTCTTCTTCATTGTTGGTCACGATACG
TTTCAATTCGTTAGGTGCCTCTTTGGCTCTGGCCTCTGCA
GCAGCTTCTGCAGCGGCCATAACGATGTTTCTCCTTTGAG
AATTGTTATCCTCCTCGTCGTGTGCCTCCACTTCGTTCTG
CTTTTGAGGGCCATCTCCTCTTTACTCTTGGCATTTGCGT
CGTCTTCCTCGGGATTTAATAGTTTTAATTGCCCGGTCCC
CCCAACGACAACACCCAAACTAGTCGATTCCATGATTTTT
TGCGTTCTTGCGGAGTCAACCTATGAATGACAACAGATCC
ATTAGGCTTCACTTCCACTTCACCTTTACGAGGGTTTTTA
CTGCATATTTGTTGTGGAGGATCGTTGAAATAGGTGTTCG
TAGCAAAGGAGACGTGTTTCAAGGGCCGTATATTCTCGAG
GCCGGGGACGGTGGTTATCTTTGAAGGGTCGAACTCCATT
GAACTAGAAGACCATAGGGACGTCGATGAGGTGTCTGGAT
TATTGACGTTTGCAGAAAGGGAGGAGGCATTGGTGCTGTT
GTTGTTGTTGTTCCCATAAGAGGTAACTTTCCTTAAAAGG
CGCCGAATTTATGAGAAGAAGGTGTCTGATTATTATTCTG
CGCTGACGAGGAAACGTCCGAATTGGAATCCACTGTGTCT
ACTATCGATGCGTTGCTTGGATGCTTCTTCCTGAAGGCGG
AAGGCAATTTGGGTGCGTCGGGATGCGGCGGAATGGGTCT
TCCCTTAGCGTCAAATTTCTGGTGAGCAAGTGATTTGGCA
GGTTGTGGTTTGTCGTTATGTAATGAGAACGAAGCGCGTC
TATTTTTCTTGGTTGTGGGAGACGCAGATGACTTAATAAA
GTTCCCTTCTTTGAAGGCGGCTAATTTGTAATCCTTAGAT
TTGTAGTAGCGCAAGAAATCCATTAATCTAGGATCAGGTC
GAGAGCCGCCATAGTTATGATCGTCTGCGGGGGGAAGTTC
CGTCGACTTTACCCTCTTCTGGTGAGTGGTATGTGCGCAT
ACGGCCATGGTAGTAGCTTTGCGGATGATTTTCGTAATAC
ACTTCTGATTCCGTCTTGGATCTTGTTAACGGTACCACAG
TATCGTTATAAGAGGGTGGAGCATTGTACTGCAAAGGCGG
TGGTGATTCCGCAGATATGGTAGCCGTTCTTTCTCTTCTT
ATGGCCGCGCCACACCTCCACGTGAGTCGGAGAGGGTGAG
CGCTCTTTCCTTTCTCGTTCCTTCTCCTGTTGTTCCTGAT
CCTTCTTCCTATGGCCAAACAGACTCTTAAAGAATCCGAC
CTTCTTAGGTGCAGGAGCATCTTCCGTGTGATGGTGGTGG
CGGTGGTGGTGATGATGTCCGGAGTCAGCCTCAACGTTAG
ACAGGTTAGTCTCCACCACTGACTTCGACCTACCCCTAGG
GGAGGAATGTTTGTGGGAACGGATGTAGACCCAGCGTTAG
CACGCTGATTATCCATTAGCAAGCTCGCAGCTACGGAGTG
ACGGCGTCCCTTATCGTTTGAAGAAAGAATGCTGCTGGAA
GAGTCTACAGACGTTTCGAAAACGGGCGGGCGAGCAGTGT
CCATCTGGATGTCAGGAGCCACACTGTTGGCCTTGGACTC
GGATTTCCCTGGTCTGGAGCTCTTGCTGGTGGAGGCACTG
GGCCTGACCAACCATCCAACGTCGATGCAGGGGATTCGGT
GCTCCTTAAGCAACTTTTGCGTGTCCTTGGAGTCCATGGA
GCAGTTGTAGGGCTATCTTGTATATTTTGCGTATTTAAGT
GCGATTATGCGAGTGCCTGAGTGGTGTATATGTATGTACA
TATGAACGCTTTAAGGCAGAAGCTTGTTATATAAAGGAGA
ATGAGAACGCAGCATTTGCTTGTACAGCCAGATGCTTCGA
GTGAAACACCGTTGCGTAAATTGAACCTGAACGTTCTAGA
TGCGAAAACAATACAATAAGCCAATAACGTAAACAGTCGC
GCAGCACGAGGAAGGGGGGAGAGCAAGCTGTCCAGGACGG
GTGAACATCGAACGGGGCCGACGGCCTAAAGAGAAGCTGA
TGAAAAAAAGGCCCGGGCTACCATTGGAACAACGGGTCCG
TAGTAGGTAGCGCACCCAACAGTGCCTCCAACTGCACCAC
ACACTTGCGCTGTCGCCCTTTTGATGCTTCGTCTTCGTCC
TCTATCTGCATGTTGTAATCAGACCCGTAGCGCGACCAAA
TGTCGTAGTCGTCAACATGCGGTGTGGCGTACACCAACTC
CGGTGACGACGTCCAAAGTAGCTGCAGCGGCATTTCGCTC
GCGTGCCTGATCTCACAATCATGCAGCACAGACCTTAGGT
CCCTGGTGCTCATTGCAGTTTCGCCAATAAACAGCATGGG
GATGATGATAGTCCGTGACTGTTGCCAGGAAATCTCCACT
TGGGTCGGTTGGTACAGCCTGTGTGTTTTACCGTTGATGG
GCCCATGTAGTGGGACCAGTCATCCAAGAGCCTAGCATAG
CTTTGACGTAGCGGCGTCGCGGCGCCGCTTTCAAAGCTAG
CCGGGTTAGCGATCTCGATGGGTATTATGGTGTTGCATTT
CTGCAGGAGGTCGATACAGTCGGTGATCTGGTGTAGGGTC
ATCGCCATAGCAAACAATTTCTGCGTCAGTCCGGCAGTAC
GGCCACTAGCAAAGTCTTCGTCAGTAAGTGCCACAATGTC
GTGGCACTTTGGTACTAGACTTTTCAGAATCTCCAATTGT
TCGCTGATGGCTTCACAGCGCTGAAAACAGCAGTAAGTGT
TGACCAACTTACCAAAGATGCATTTATATCCGTGTAACGC
TCCAGTCCGGAATAATCAACAAACATGGCTTGCGGTTTTC
CTGAACACTCACCTTTTAGTATTCTTTTTTTCTTTTTTTT
CTATTTTTTTTCGACATAATTATTATTTTTCTTGAATTAT
TTACTGACGCAAAGTTCTGACCACAGAAAAATTCCACGTC
TTATTTTGCCCATGCCAGCCGTAGAATACGCACACGTGTA
CGCATGCTCCAAGTGTTATTGTAACTGGATGGTGCGCTGG
TTTAGGCCTGTAAGCGGTCGTAAAGGAAAACCGGATATTA
TGTTACCCGCTTCTCCTACGGCATTACTAGTTCCTTTTTT
TTTCAATTTTTCCATTGAGTTTTCCATAATCGGTACAGCA
GCGTTTAATTTCATTACCTTTTCAGAACAATGGGGAGAGT
TGTCAAGAGAATTGGCATACATAGAGAGGGTTAGCTGTCG
TGCGTTTGTATTTTTCGCTTATGCAACCATGAAGGATGTC
TTACAATGGGCGATTGACCACTACGAGACAAAGAGACCAA
CTGGTGCAGAAGGGAATTTGGAAAGGTGAACTCTACCATG
ACTCTATCTTTAAAGAAAATAGTAGAGGCTGGCTCTGGAA
AGCTTTGCTTCTGTGTGATGAAAACAACAACTGCTTGTTA
ACTGATAACTTTAAAGGTTTGGACCTTAACCAGTTCGGCT
TGGTGCCAGTGCCTATGCTGGCAGATGGCGACAACTATGA
CGAAAATCATAATGCAAATGTACCTAAAAGGGTCTTGCAC
TCGAACGTTTCCTCCTCAGTGGGAATCAGGAGGCTGACTC
CCGTCGAGGCTGTTGAAAAACATCCCTTGTCTGATGACAA
TGACAAAACTAAAGGTTCTTTGTCCAAGGGAAGTGATGAA
AAGCCGTTGACACTGAGGGAAACTCTGGAAATTATAGATT
TGGACCTCTCAAGGATAATGCTTGACGATATATTTCAGGA
ACCCAAGGTTCATGCTCAAATGAGACAACTTTTGTACAAT
TACCTGCTTATACATCAAAGCGAACACCTACAGTATAAAC
AAGGGTTCCACGAAATATTAAGCGTCATTTATCTGCAATT
ATATCACGGTACAGATCTCGATAATACCGATTTGCAAAAC
GTTCTGATTATCTTTAACAAGCTAATGAACCAAATCGAAC
CGATTTTTATAACGAAGAAAATTTGATTAACTGGGATAAG
AGAGTATTCACGAAAATCTTTAGGATTTGTTTGCCAGACT
TGTTTTCAAAGGTTTTTACCAACCACCAAAAACGGGCAGC
GGGAAGAAAAAACGTAGACCATCTGATTCACTCCAACCTA
ATCTGGCTCATCCGATGGACAAGGTTGTTATTTTTAAGAG
AATTACCCTTAAAATATGTGCTAATCGTTTGGGACCACGT
CCTGACGTTCAATTATCCCTTGGATATTTTCATTGCATGC
ACTATCATCACCCTTTTGTTATCCATTTACGATGAGCTTC
ACGAACTAGTGAGCCAAGGTGACTATGAACATACGAATAA
TAACGATGAATTTGTTGAATTGATTTTGCATTTCAAGAAA
ATTTTTGAAAAGGAAGATGCCAGTAAAGATGATGAAAAGT
TTTTAGACCTGTGTAAGGTCACTGGAAATTTATGTGAATT
GTGGTATGGAAAAAATTACGACGATATGAGATTGATTTGC
GACACTTTTATAAATGCGAAGTTCGGCATAAAGACTAGTG
ATGTTTTAAGTATGGAAACAGCAAAGTTGACTATTGATCC
TAATAGACAATCACTCGAAAACAAACTGAGGGAGAGGGTA
AGGCAAACAATTTTGAAGAACAAAAAGAAAATAAGCCAAT
AAGTTTTTCTTGTCAATTACTCGTTGTTATTTGTTTGAAA
TCCCAGCCTGCACACCCGCACGACAAAATCAAAAAAAAAA
AAAAAAACCCAGCTACCACCAACAAACAGATAGCCCACAT
GTCATATTTCCTAATGAGCTGGTTTCCCTCTGATATTTTT
GCATATTGCAGCTCGACGTATATTGTACTTCAATGTCTTG
CATAAAATTATATAGCATAATAGATAAGGTGTAAGTTGAC
AGTAAACGAGTACTATTGACCAAGAATCAATGAGAGAGAT
AGAGAAAAATAAGAAAAAGGGAAAGATCATTTTTGCCAGA
TCAATAAATAAGTTTGCCCTCCAAAATAAATAAATAAATA
AATAAGAATTAATAGGATCTGACAGCTGGAGGGACTGGGG
CGCATTCATTCTCATCTAAAGTATGTGCGATTACATTCCT
GTACTTGATTTTTACAGGTGTTGATGTCCCTTTGCCATGA
TAATGTGTGCTTTCTCCAATTCACATCATCTCTTTTTGCA
TAGTCCTCTCGCATGAGCACCACGAGACTCCTTTCTTTTG
GAAGCAGAAACAGCCGTTTGTGTGGCACAAGTAAGTAAAT
TTTGCAATTCCAGAGTTTCTACGAGATCAGAATTCCAGAT
CATTGACTTATCAGAAACGTGCACATCCTCAAATGTCTTG
TCCACTTCAGTAATATTTCTAACACCTTCATCTAGAGTGT
CTTGCGTCCTGAAAACAGAAACATCTTTTGCATTGTCCTT
TGCATGTTCAACCTGATTTGAGAGGTTTTCAGTGAGCCGC
GAGCATTTCTTACTTTATCCAAATTAGCAATTGACTCGTG
CCCGATGTTTGAAGCCAATGGCTTATGAGGCAAGCCAGGC
TGTAATGTGTCAGCAATGGTATTTGCAACGGCGCGACCGA
AAACGACTAAATCCAGTAGTGAGTTAGCGCCTAATCTGTT
CGCTCCATGAACCGATACGCAAGCAGCTTCACCACACGCC
ATCAATCCTGGGATGACCTTATCCTCTCCAGTTTCCTCGT
CAATGGTCAATGCTTCACCAGTCCATTTTGTGGGAATGCC
TCCCATATTATAATGGACAGTTGGCAAGACAGGAATTGGC
TCCTGGGTGACATCGACACCCGCAAAGACAGCAGCTGTTT
CAGATATTCCCGGTAGCCTTTCCTTTAGTACCTCAGGTGG
TAGATGGCTTAATTGTAAAAGGATATGATCCTTGTTTTCC
CGACACCTCTGCCAGCCCTGATTTCCATGGTGATTGCTCT
GGAAACAACATCCCTGCTTGCCAAGTCCTTGGCAGTAGGA
GCATAGCGTTCCATAAACCTTTCTCCTTCAGAATTCAATA
AAAATCCACCCTCACCACGGGCACCTTCAGTGATTAGGCA
GCCAGACCCATAAATTCCTGACGGATGAAATTGAACAAAT
TCTAAATCCTCTAGTGGAAATCCAGCGCGAGAAACCATAG
CATTACCGTCACCTGTACAAGTGTGAGCAGAAGTGCAAGA
GAAGTAAGCTCTACCGTATCCGCCTGTCGCGATGACGGTC
TTATGTGCTCTGAATCTGTGAATTGTACCGTCCTCCTGAT
TATAGGCAATGACACCCACAACCTCGCCATTATGGGTCAA
CAAATCCATTGCAAAGTATTCAATAAAGAAGTGTGTATTA
TTTTTCAGCGCTTGTCCATACAATGTATGAAGCATTGCGT
GACCTGTTCTATCTGCCACCGCACAAGTCCTATAGGCCTG
TCCACCTTTACCAAAATCTTTGGATTGTCCCCCAAATGCT
CTCTGGTAAATCCTTCCATCTTCAGTCCTCGAAAAGGGCA
TACCGTAATGTTCTAGTTCAATGACAGACTTAGGTGCTTC
TCTTGTCATGTAATGGATTGCATCTTGGTCTCCGAGCCAG
TCAGAACCCTTGACAGTGTCGTACATGTGCGATTTCCAAT
CATCTGGATGCATATTTCCCAGCGCAGCATTAATTCCACC
CTGAGCAGCCACAGTATGTGACCTTGTTGGAAACAACTTG
GATAAACAAGCAGTCTTGTATCCAGCTTCAGCCAAACCGA
AAGCTGCTCTTAAACCTGCACCGCCAGCGCCTACCACCAC
ACAATCATATTCATGGTCGATAATATGATATTTGGCCGGC
GGTTTCGATTCAGATTTCACTTCCCCAATTTGACGAACAA
CAGAGGAAGAAGTGAAAGTTCTTTGCAAGATGTATGATTT
TGTTATTCCTTTTTCAAAGATAACATAATTTATTAGCTCA
CGTGTATACATGTATATAGATATACGTATTTAGGCTCCTT
CTTTTCTTATTTTAGCAGATAATTATTTAGAAAGTATATA
TAAGAACTTAGCTCTGACTAGAGTGAAAGAAATTTGCCGA
AGTGTCGGTTGGATTGCCTTTTTTGCCACCTTGTGGAACC
TTACTGTTCCGTTAAAGGAAGACCCTTATATTCTAAAGGG
AGCCACATAAGTCCGGAGAAGAGGAGCGCGACCTGAGAAA
AGCGACTTGAGCGGCTAACGGGTTAATAAAGCTTACGGAA
AATTAATGCATTGCAGCTTCCTATGAGTTTTGTCATTCTT
ATAGAAGCCGAAAATTCAAATAGATGATTTCTTGCGTGGA
ACCATAGGTATTCACACTATCTCTTCACAAAACTTGTTAT
ATTGCAAGTATCTGTTGCCTCACATACGTACTGTATCAAT
CTGGATCTTAAAGTAGTAACTACAACAGCTTCAAAAAAAA
TCTCCGCGACGGGGAATTGAACCCCGATCTGGCACGCGAC
AAGCGCCCATTCTGACCATTAAACTATCACGGAAGAAACA
AAGCACTCACGATGGGGGTCGAACCCATAATCTTCTGATT
AGAAGTCAGACGCGTTGCCATTACGCCACGCGAGCTACTG
TTTGTTGGAAGATTGGGATTAAAGGTAAACTATGCTTTGA
TTTCACCAATCTCGCAAACCAACGTTGAAAATCTAAACTC
TCCTACTACATTTGCGTTTGGTAGCAGAATGTTGAGGAAT
AATAACCAATTACCATTTAGTTGACTAGTATTTATATGTC
AACACTGTTGGAATAAAAATCAACTATCGTCTATGTTGGA
ATAAAAATCAACTATCATCTACTAACTAGTATTTACGTTG
CTAGTATATTATCATATACGGTGTTAGAAGATGACGCAAA
TGATGAGAAATAGTCATCTAAATTAGTGGAAGCTGAAACG
CAAGGATTGATAATGTAATAGGATCAATGAATATTAACAT
ATAAAATGATGATAATAATATTTATAGAATTGTATAGAAT
TGCAGATTCCCTTTATGGATTCCTAAATCCTCGAGGAGAA
CTTCTAGTATATCTACATACCTAATATTATTGCCTTATTA
AAAATGGAATCCCAACAATTACATCAAAATCCACATTCTC
TTCAGTCTATCAACTAGTAGTCATACTACCAATATATTAT
CATATATGGTGCTAAGATGATGGCATAAGTTATGAGAAGC
TGTCATCGAAGTTAGAGGAAGCTGAAGTGCAAGGATTGAT
AATGTAATAGGATAATGAAACATATAAAACGGAATAAGGA
ATAAAACGGAATATTAGTATATAGAAATATAGGTTCCATT
ATGAGGATTCCTAGATCCTCGAGGAGAACTTCTAGTATAT
TCTGTATACCTAATATTATAGCCTTTATCAACAATGGAAT
CCCAACAATTATCTCAAAATTCACCAATTTTCATCTTTAT
CAAAAATGGAATTCCAACAATTATTAAGTTATAACCAAAA
TTAAAATTCACATATTTCTCACAAACAAAATCTTTACAAT
CACTTATTGATCAGATATAATCCTGCAAAATGGAAAGAAA
TTATTAATTATGAAGAAGGGTACGGCGGCCAAGAGAAATT
TCATCCACATTCTATTTAGAGCACATTAAAAAAATCTCCC
GGGGGCGAGTCGAACGCCCGATCTCAAGATTTCGTAGTGG
TAAATTACAGTCTTGCGCCTTAAACCAACTTGGCTACCGA
GAGTGATAAATGATTAATAACCAAAAATTTTGTTTCATCA
TACAAATTCAAAGAAAGTATTGTTTCATAAGAATGTTGCT
GAAAGGACTTTGAGTGAATTGTGAACAGTTTGATAATTAT
TGGTCCAAATGGCGACATTGAAGACACAGTGTAAATTATT
CAATGATGATTTGGCCTGGTTTTTACAAATGATTTTATCG
ACGTCAAGAGGATACAGTTCAAGAACGGTTAAGCGACATT
GACAAAAAATGCTCAAAAACCACTGGTGCAACTTTACTGG
TGGCAGTTTTTGAAGTGAAAAGGAACTTTATTCTGGAGCG
GAAGAAATTCAATAAATGTCACCACAATACCGATGCTATT
CTTAGATGATCGATAAAATTAAGTACTATCTGTCGGTTTC
TCAAATAACAGTATAAATATTTAGTTCACATTTAGAGACG
GCTGAATCGTAACAAAATATAGTTCTTATAGATCTAAAGT
ACGAACACTCCTAATGTATCGCTTATATTGAAGTTTGCTG
TGAATCTAGGACGCGTCTGCTGAAATATGCTGAATCAGTT
TCCGGTGAAAGACTTTAATTTTGATATTTACCTACGTTAT
TTACAAGTGAATTGAAATATTCATCAACGTTATGTGTAAC
TGTCAATATTCTCCAAAAATCCTTTGAATTCCAAGCCGAT
TAAATCATTTCTATCACAATCATAAATCATGCCCTTTTCG
ACTTTAATTGTTAAGCCTTTATCTTTAATCTTCACTGAAA
ATTTAGGCCCCGAGAAATATTTCCATTGTTCGCTCTGTAA
GGTGTTCATAGCATCTTTAATCTCATCGTTTATAGATTTA
AACTCGTCACAGTAATATATAGGTATTTCGCCGTCAACTT
TGAATGTTTTCTGAAAACGCTCGGATACCACTGCAATGAA
CTGATTAGGAGTAATTATACCAACATTTTGATTTTTGATT
TTACACTATGAACTCCACTTGACTCCCATTCCATATTGTT
CGGTAGTGAGGGTTCTAATAAGCCGCTAAACTGTTCTAAA
TCCGCATTAAGCAACATCGTTGCATGATGGTATGCTTTGC
CACCGGCAATTTTATAAGCACTGCCACTAATTTTAAACCC
GTCCTGAATAATATCTCCTCTCTCATTCAAATCTAGTCTT
AGTTCGGGATTCAATGAATTTAACCACTTAATTATCATTT
TGTTGAAAAACTTTGTTTCGAATTTCTCCCTTGATGTTAA
ATATGAATAATTAACATTGCCCAAATCATGCAGTACAGTG
CCACCTCCAGAAAATCTTCTAAGTAGTTCGAAATTCTTAC
TCTTCAGCTTAGCAAGATCTACTTCCTGCCACAGATTTTG
GTTTTTGCCTATAACGGCGCACCTATCATTGATGTAAAAT
AACAGTCTGCAATTATCGGGACCTCTTTTGGCTCTTGGTG
TATTCTTGAAAACATAGTTTTCAAGGGCCAAATTATAATA
AGGACTGGTGGATAAACTTTGTATAACAAATCTGCCCTTT
GCCTTTACTATATTTTCCAATTGTGAAGCAGACATGATCT
GTTTGGCATATCCAATATTATAGAAATTGTACAAGTCTTT
ATTAAAAGCACTGATATCTTCTTCCATAGAGCTGGCCTTC
GTCGTATCATAATCAGATTTACCTTCATCCTGCAAAATTG
AAACGTTATCATTTGAAGGTGTAAACATGTTTTCATACAT
TGAGTTTATATCATGATATTTATCGTCTGCGTCTTTTGCC
CATCGTGTAAGTGTGTGAAATAAAGTGGTGCAATGTATGA
GGTTTCGCTGTCCCACATATCGAGGGGAGAGTGCCCAATT
ACTTAGCATCATAGACATAATGTAAACATCAAAGAAAAGT
CTAGTGTTTTTCTTCTTTTGTATTCATCAAAAATTCTACA
TACGTGAGCTCGGAGATTTTTGGATGTTCAATATTCCTGA
TTAAGTATGACGAAGCGGAACGCATAGCTATCCTTTGCGT
AATGATGAATATGAACAATGCGAATGAAGATCATCGATAT
CTTTGCACTAAAAGACTACTTTGAAGGAATCCTCAAGATA
TTAAACCCACCAATCTTTTTACTGGTATAAATTCTCGTAC
GGGTTCACAGGAACAATGATAAATGAGAGCGTTTCCAAGA
GAGAAGGATTCCACGAGTCTATAAGCAGAGAGACGAGTGC
AAGCAACGCTTTAGGACTATACAATAAATTTAACGATGAG
CGAAATCCCAGGTATCGAACGATGATTGCTGAGCTGCACG
AGTTTTTCACCTTACTTTAGCTGAAACTATAACTGAAACT
GACGTGAAAGAATTGGAGTGTAATAAAGAAAAGGCCGCTA
AATTTAGAAAGCTAATGCCTAAGATGTTGAACAATTGCCG
TGAATTAACGCAAAGGAAATCATACATTCCTTACAACTCA
GAATTTAATGGGAATGACGAAAAGCAAAAGAAGTTTCAGC
TGCTACATCAACACCAAATTGTGCTGAGTTTTCAAGAATT
TTGTGATGAATTGGCAAAGTTAATAATTGACGCGCACGTC
CTTAGCTTTTGACCAGATGCGACTATTCTTATGAAATTAT
ACCCAAAAATTGGACCTCTTTTACAAGCTATTTCAGTACG
TAATGGGTGCCGTTGGTCCTATTATATCGTATGTGCCGGT
AAATTATCCCATGATAAGAAAAGAACTAGGATTTGAGACC
TTAACGATATTTCAGTATTATGATTCCAAACTTTTCGAAT
GTATGAAGTCACATTTTGGAAGGGAATTTTCCACCCTTGT
AAGCGCTACTATTCATCACTATATTCATATGTTTCCAATA
ACGAATACAATGTTAGAGAAGGAAGTTCCTATGCTCCGTA
TAATGTCTAACTGCAATTTTAGTATAGAGGGCTTGAGCCC
CAAAGATTTTTATATGAAAACTCTCAGACAATATTACTGT
GAGGAATCAAATTTAAGGCCGAGGCTGGAAACTTTCAAGA
ATTTTAAGGTACTATTGACGAGGAATGCATTATTAGCATC
TTTATTTTCCCTGAATGGGTCAGCGATGCAAATGACCTAT
TTATAAGCCATCTACTGTTGAACAAGAAGTCTATTAGCGA
ATACATAGAAATTGGGAAGGACACTTATGATGAAGAAAAG
AGAGATATTTCAAAACTGAGACACACTTTAGCTTATTGAT
GTTTAGAAATGCTTTTGAAGCAAAAATATGCTGTCAAAAT
TCAAGGAATTCTGTGATGATGCCGTTTCAGAAAAGTTAAA
GGCAGCATATGGATCCAATCATGATACTGAAAGGCTATTT
GATGAGGTAGTTCAGCTAGCTAATGTAGATCACCTCAAAA
TATACTCCGATTCCATCGAGTACCATTTATGTAATTTACT
TGGAAGTACCAGCAAAGCCATAGAACAGTATGTCAAATAT
TTTGAGTCACATTTATTCATCATCGTCAGAAAGATAAAAC
AACTAAAAAGACCTACCCAGAGATATGAAAATAAAGTATC
TCAACGAAAATCTTCCTATATTGAGACTGAAGTTCGTTAA
CCTTCCCACATTTCCTAATTTTTCGAAAGATCAATTTTCA
GAAAGACGATCTTACAAAGTGATCAAAATTCCTCATTTAT
TAAGGATATATTACCTGTTTACAAAGACAGCCTCATGGAA
CTTTTCAAACAAAGAATCATAACAAATGTCTCACAAGAGG
ATGAAATGCGATACCGAGATCAATATCAACCCTATTTATC
GCAATTCTTTCAGCCGGTAGAGGTTATGGCAGATCTGAGA
ATCAAATATGCATCGTTCTTGTCGTTTTATGAGAATATCG
AGGCTGCTGTGAAGTTCGGGAAGACATACAATGAAAACAA
CAGCAAGTCATTTTTCCCACTTATCTTTGATAGAGAAAGA
ATTCCCAAAGTTTTTCAGCAATCCAACGAAGTAAAGAAAA
ATTTTGTCCTACCTCAAGAGATGGATGATACGTGGAACCA
ATTTCTCCGTAATTATCACGAGCAGAATAAAGTGGAAGAT
TCAGATGCTTCCAAAAGAGCTATATCCGATGTGGAACTTG
CACCACTGCGAAGTGGAGTCGCCTTATATCATACAGGATG
GAACTAACCTAATATTTGAATTGACCCTTTTCCAAACATG
TGTGCTGACTTTATTCAACGAAAGCGATCATTTGACCTTG
CAAGTTATATCAGAGCAAACGAAACTGGCGTACAAAGACT
TAGCGCTAGTCTTAAAATCCTTCTGCAATTATAAAATTCT
GACAAGAGATATTGACAACACATACAGTATCAACGAGAGC
TTCAAACCTGATATGAAAAAAGTGAAAAATGGGAAACTAC
GTGTGGTTCTACCGAGAACCGCGTCTCTCCAAAGTAGCAA
CACAGGCGGTGAAAGAACCAGTTCTGCACACCACGAAGGA
AGTAATTCCCAATGGACCCAAGAATTACTAAAGGCATGCA
TAACTAGATCCGTTAAGAGCGAGAGGAATGGGCTAGACTA
CGACCATTTATTTGAAACGGTAAAGCAGCAGATAAAAGGC
TTTAGTGTTGGTGAGTTCAAAGACGCCTTGGCCAAGTTGT
TACGAGACAAATTCATAACTAGGGACGAATCAACAGCAAC
TTACAAGTACTAAGACTGGTGCCATCTTATATATTACCTA
ACTACTGAGATAGTTTATAATCCGTACCAGCCCTAACTTT
TTTTTCCGACAGCATTTTATTTCCTTTCGTTTTTTTCGAC
TTCGTCGCTTTCTCCTCCATATAAAAAAACATCAAGAGAT
AAAACTATCTTTCTTGTCCTTGTCCACGTTCAATACAACA
GTTACACTGCAAACGACATTAGTGCAAATGCAAACTGTAG
TCAATTTGCCGTATGCCTGACATACAACAGGTGTTGTATG
AGTGTGACAAGGACACTTTATATATCTTTTTCAATCTCTC
TATCCGGCCTTCTTGGCAGGATAGCTTTTCGTTTCAATTT
GTTAATGATGATAACCAAAGATGCATAGTTCAACTGATTG
AACATACTATCGAAATGAAGATAAAAATTTCCATCGAAAT
TAGTCTTTCGCTCCTATCTGAACATTACAAAGAAACGAAA
ACTGTATTAGTAATATGCTTGTAATTGGAGAAGGGCCGAG
GGGCGAGACCATTGTGGAGCGATTTTAAACCTCTTGCAGC
ACGAATCGTAACGGACCCAGCGCGTACTTTATTCTCCCTG
TGCATTCGTGGAAGTTTTGAAACTCTTAAAAGTGGGCTCA
TCTGTCTGGTATTATCTGTGCCCCTGTTCTACATGTACTC
GTGCTTTCTTTATTGCTTCTTTCGGTAACTCATCTTGCAC
ATGCTATTCTTTTCGGAGTTAACGAAGCCAGGAGGAACCT
TAATGGATTTACCTCTAGCGCGTCAACCCTAGAAGAGGGA
CTTTTCCACATGAATAGTCAACTTTTAAGATTCGTTAGTA
GTTGTATAGGGACATATATATGCACATATATATAATTATA
TACTTATACACTTGCTTACAGGGGACATTTTTGACCCTCA
AAGGAAGTGAATTACAGGTATTGAATAACAGAAATGTACG
AGATGTCAGGTATAGACAGCCTCTTTCATGATCGAGTTGT
TCATGATTACTCTCATACTAGTGAGCAGGTTATCGTCGTT
TACATTAGTTCAGCAGCCGGGGACAATTCTTGGCTTCATC
AGTGGTTCAAACCAGGAAATCTTAGTGACGAGGAGCGCGA
AAACATACTGTGGGTAAGGTTAGTAAATGGTACTAAAGAG
TGCTTGCTTTTCAAGAGCATTTTCCCTCCTCATCGGCGCC
AAGCATTAACATATTACAGAACGGTCTACTCGAATGTTCT
ATCCAAGGTAATAGCCTTTCTCGTGAGCAGGATCCTTGGG
AAACCTTTATCAATGGGTTACAATCAGTCTTTAAGGGTCA
AGTAACAAAGAGGAAGTTATTTTCCAAGAGCAATGAAGAA
TATCAAAGAGTCAAAAGAATGATTCAGAACGACAAGTTGG
AGAGGAAGTATGTTTTTCAAAATACTAATGACCCGCAAAG
AAAGCCACAGAAGTGGAAGCAGTTGACAGTTACTGATAAT
GTTAGTTACAAGAGTCAAAAGGGGTTTCTCGCCCAGAACT
ACTGTACTCTACAATTGAAACTGCCCAATGGTTACACAAT
CTCTAATACTTTCCCTCCTCAAACAAAATTACACAAAGTA
AGGATGTGGTTAGACTATAATTGCTACGATGATGGAACAC
CTTACCTTTTCCACAGAAATATACCAAGAGTGACTCTTAC
GCGAAATGACGAACTCAAAAGTTTGCAAGAGTTGGATCTG
TTGCCCAGATCGACTCTCATCTTAGAACCGCTGGAAGCCA
ATAACAAAACATTCGACTACATGGAACAATCTTCTCTTCT
ACACAAGGTTTACTCAGGTTTGACATCTTTTGGGCGAAAG
AACCGGAAGTAGATGCTTCCTCCTCCCGTCTTGGTTACCA
GAGGTTGGGCACAAATGTGTCAAACAGCGCCAACTACTCT
TTACAAAAATTATCTAGCTTAGACATGGTGTCGGACGGGG
AGGAGGAGGTGGTGGTGATTCAATGACTCCTTCAGCATAT
ACTACCCCAAGGATGTATCCTTCTAATGGTACTTCTCAAT
TGCGACAAAACGTGTCTGAACTAAACTTGTCTTCCAATAA
TTCTGCATCTAATACCAAAGTTCGTACATTAGGTTACTCT
AATAATAACGGCAACAATTAAATGTGCTTTTGTTTATTTC
CTATTTGGTTATTCACACATATTTTCTTTCTTCCGTCTAT
TAAAATATTCATATTTATTTTTATTTATACATATATATTT
ATTTATTAGTCACTCAGTTCGTCAACGTGGTTGTTCTTCC
ATCATGATTTTTCTTATCTCATTATCGTGGTTTTCATTAT
CTTGCACAGGTCCTTCATTTGTATTTATCTTCAGATTATT
CAATCTCTTTAATAGATCCTCGCTACTGCTTTCTTTTGGC
TCGTGCAAATCCTGGTTCTTATTTTCTTCCTTATTATTAT
TCTTTTCATCAAGTTCTAATTGTTCTAATTCTCTTTCAAT
TTCTTCTTCTGCTTCTTCGTCTTGACCTTTATTATAATGA
GCTAATAAATCATTGACCTCTTCGGTACGGTCATGACCCT
CTTTAATCTCATCTAGTAAGTCTTCTACTTTTCGGTAGAA
CCAATATATCCATTAATTGACTTAATTACTTCGTTGGATT
CACTTAAAGTTTGAATTAAAACCGCATTAGTAGCACTGGT
GTCTATTTGAGTTCTTACTTGAGCGAGGTTATTTTGAAAC
TTTAGTAACCTAGAAAGATGTTTTTCAGATAGTAATCTCG
CCTGTTTATATTCAATCCTTATTCTCTTCGGCAGCTCATT
AAACTCTGGTCCTCTCAGTTTAATGTTAGATTCATTAATT
TCTTTTCTTAGCCTTGTAATTTGTTTGTTGATGTTTATAA
TACCCACTTTAACACTAGCAATTCGAAGGTCATTTTCTGT
GATGCCTTTGGAGAACCTGCTAGTAATGTCTTCTACTTCA
GCGGCAATGACTTTGATAACATTGTCTTTTGAAACTATTA
TGTGCTTATAATTCTCTATAAAGTGCAGGAACACGTTTTT
CGTTTCTTCATCATAGGTTGAAAAGAACGACTGCAAACTT
TCTGTGGTCACAAATTCATTCCTTGTGAATACTAAATCTG
TAATAGATGAAGCCTCCATAAAAACACTTCTTTTGAGTAA
TTCATGAAACCTTTGATACTCTTTTTCCAAATTTGCTTTG
ATAATAAATTTGTCTTCTCTCAAGTAGAAATTTGTTTCAT
CCTTCCGGCTTTTATACATGTTTGTAGACTCCTTCCAACT
TCTAACCCACTTCCAAAATCCTTTTCTACTGTTGTCAGTG
TACATTCCACCAAGATTGAATAATTCCATAGGTATCAAAT
TTCCTTCATTAACAAGAACGTCAATTGCTATATCAATGCT
TTTCGGTACGCCATAAACTTCATGAGTTAATTCTTGCAAA
GTCCTTGTCCCTATAGTAAATATGATTCTGTTGGAGTTGC
TGATGTATTGTTGCAAGAAGAAATCCCTCCATGTACTGAT
GTTTGCTTCGTACCCATCGGGATTTAAATCTTTCAATGGC
CTAAAATCTCTATATAAAGATGGTAGTCTGGATTCTGGTA
AATCTACTTTCATTCAGATACAGTGAGATACTATTTGGCT
GGCTTTGGTGGTGTTTTGCCAGATATAGTTTAAGAATTTA
AAACTCCTCTTATTGTCTCTACTAACGCTGCACTTCATTG
AGTTGTATGGGTGTATCAATAGTGTGCTTGCCCAAACAAA
AATGTTATTATATAATAAATGTTGATGAAATCTATTTGTT
TATTATATATACCAATAAAAATACATAATTGTGTGTGATT
AACTATAAATACAAAGAACCAGCAGATACGATATCTCTAT
GAATTAATTTCAAGACAGCTTCCATCTTCTCCTTAAGTGA
AGAGTTACCAATGGTATTGGCGACGTCTACCAGCTCCTTC
ACCAATTCCTCTAATCTCTTGAACATTCTGATCAACGAAC
CTTCGTAAACGTCGGTCATTTTACAGATTTGCGTAAAAGT
AGCTCCTCTACACCATTCGTAAACAACTTCCATTAGTTCA
TGTCTGAAGCTTTCAACGTAGTCCTTTTCTACAACTTCAA
TTTTAGAATCCTTCATTATCTTAGCGATCTTTGCTGCAAT
TTCTCTCATAGCCTTCAAAGGTTCGGCAAGCTCTGGTTTC
AATCTAGGCGCTTCTTTACAGCGTTCTTGGAATGCAAAGC
ATGATAATAATGCTGCTGCTTGTTCCGGTTTCAACTCATT
GAAATTACCATTGAAGATCAATTCTGTTAGTAACAGTTCA
TCACCACTAGATATTTCACATGCAACTCTACCTTTCAGTT
CAATAATGTCATTAGGAGTACAAAATCCTAAACGGCGCAA
AACTCTTTTACGGCGACGAAGATCGTCCAGTTGGATTACG
GCTTGTGATTCTGAAATTTTGCGTTTCAATTGTTTCATAT
CTTCATGTAAATCGTGTTTTCTACTATATTTACCATATAG
TTCTTCTAGTCTCATGGAATTGGTTAAGGGATTGGAGGAT
AACTTTGTGTTTAAAACGTCAATCTTCTTCATTAGCTTTA
AAAGTCCTCATCTTCGATCTTCATGTTTTTAACAGGATCC
AGCACGGGAATACCATCCGGGAACCTCCGATTAACCTCCC
TTAAAGACTTCCCAACAGTTTCTTTTGACCGCTGGCTCTA
ATATCTTTGGGCATATATAGTCTCAAATTACCAATCGACT
TGATTGAATCCAAAGTTATGGGAATAACAGCACATATGCT
TTTTTCACCTTCTTCCGCTGGGCGAATCCCTTCTGGTAAG
GTAGGGTTGAAAGGTTTCAACAAGTTGACTGGAGAGTCTA
TATACATGGTATTGACGACCACATTGACAATATAGGATTC
ATGGTCTGTATAGACAGCACTTGGGTTGCGTTTGTTAATT
CTTTTAGCAAAATCGACAACAGCACCCCAGCCATAGTTAT
CCTTACCATTGACAGAGATTTCAACTAATCTGCCTGGTTG
TAGGAAACTTAAGGCGTTTGCCGGATGGGTGACAACTTGA
CGAACATCTTCACGGTAACCTTTGATAGCCTGCTCAATCT
CATGGTATTCTTTAACATTTTCTTCATCTTCGACTTCGAT
GCCATCAAAGTCTTTTTTCAGTTCAGCAAGTTTCTTTTCC
ATAACTGGTACTGAAATAACGTTTTGAAATTGGAAGAAAG
AATGCTCCAACATAAACTCCGGAGAGATACCTTCAACTCT
CATTAAGTTCAAAATCATATTATATCCTAAGTGAAAAGCC
GAGTCTAGCCTATCTGCTTGGCCCTTAACCATTCCTTTAG
CAACTTGAGGTTCCATTTTTTCATCAATCATCATAATAAC
AATACCACGATCATCTAAACCACGACGACCTGCACGACCA
GACATTTGTATATATTCTCCACCTGAAACCCAGCGGAATT
GTTGACCATCCCACTTTCTGACCGATGTAAAGACAACAGT
TTTAGCAGGCATGTTTAATCCAATCGAAAATGTTTCTGTT
GCAAACAACACCTTCAAAAATCCCTCTTGAAACAGAATTT
CAATGACTTCCTTCAAAATGGGCAGTAAACCGGAATGATG
AATACCGATACCTCTTCTTAATAATGGTAAAATGTGTTTA
ATTTGGGGTAGCTCTCTGTCTGTCTCTGGTAATAGTGCAA
TGGCATTGTTAAAAATCTTCGTCAAAGCCTCCTTTTCATC
ATCAGAATTAAAATCTAATTTAGACATCTTCAATGCTAAT
TCTTCACAATCACGTTTACTGAACGAAAATACAATCACTG
GATTGTACTTTTTCTTCCAAATCATTTTCACTATCTTATA
AATGTCACCTTTTGCGTCACCCTTAGCGGAGCCACCTTTA
TAGGTTTGACCCTTTTTACCTCTTGAATCAGTGGAATTTG
GATCATCACCTATCTGGTTACTTATGGACGCCATTGCTTT
TGGAAATTTTCCTCTCTGAAGGTACTTTTTTCGTCAACCA
CCAGATAAATACCATCTCCATGGGCTGGAAACAGGTAATG
TTGTAAAGGAGTTGGACGGAAATTTGTGTAGACAATATGA
CATGGCTGAGAATGAATTTTGCATATCCATTCAGCAAACT
CCATTGCATTTGGAATGGTGGCCGATAAAAACACGTAACG
GACCTTATCTGGCAGTAAAATAATCGTTTCTTCCCACACA
ACACCTCTTTCTTTATCCCTCATGTAATGCACTTCATCAA
AGATGACCCAGGCAACTTCTCTCATAACTTCACTGCCTCT
ATATAACATACTTCTCAAAATCTCAGTGGTCATGACCAAA
CAGCCTGCATCCGGATTGATCGTGATATCACCAGTCATCA
AACCGACATCTCCAAATTCTGCTAAAAGTTCTCTGTATTT
TTGGTTTGATAGAGCCTTAATTGGAGAGGTATAAATGACT
CTTTGCTTATTTTTAAAGATTGTGCGATGGCATATTCAGC
CACAACTGTTTTACCAGCCGATGTGTGCGCAGAAACCAAC
ACAGATTCGCCTCTATCTATACATGAGATTGCAGTGTCCT
GGAAAGGGTCTAATGTGAATGGATATGTACGAGCCTCATT
TACCCTCTTATGCTCAGCGATAGGCGTATAATCATAGTTC
GGTGGTAGTGCAACCTGGTGGCGGACCTGATGCGATAATC
TGACTTTACCGTCTTGCTCAACTTGTAAGGTTTCTGAATT
TGTCAGTCCTTTCGATGCATCCACTTCTCTAGAGGCTTCT
TGTTCGAACGAATCTGCCAACACTGGTACTACAACTTTTT
GTTTTTATCTTCCGTTTTGCTCTTATTGGATTTGATTTTT
TATTTTCACTGTTGTTTTCCTCATGCTCTTCTTTTTCTTC
TTCAAGGCCATGCTTCTTATCCTGGGTATGATCTGGAGTA
TCTCCTACGTTTGTATCAGCATTTTTTCTCCATTACTATC
TGTAGGAAGCTCAACAGGTGTTTCCTCGAAAACATCGAAC
AGATCAGTAGAATCCATCCTTCGTATATAATCTATATTTC
TTGCAGGTGCTTAAAATATAGGCAGGGAATGTTGAGTCAC
CGAAAATGAATTATTATATAGGTATTAATTTACGCACTAC
ACTGGTATACTTTTCTTTTACTATGTGCATCTCATCGCAA
GAAAGTGAAAAAAAAAAAAAAAAAAAATTTAATGAAATAA
ATCGTGTTCTACGGGATCAAAATAGTTGCTTTTAGCAGTT
CCCATAGGTATCTTTGATACATATGAATAAGTCGGTTGGT
TTATTTACTGGGAGAGACTAGTTCTTCAACAGGTCCGCTC
TCTATAGTTTTTCGGGCGCTATCTCTTTTAGATTCCTCAA
AACATTCCATTTTTCTCTATCATACTCGCTGAACACTACT
TCTGGATAGCCAGAACCAGATCCCGCCGATTCTTGCTCAG
AACCGCTTGATGATGACTGTATAGATTGTGGTGTGTCCAG
AACTGGCTCCTCTCCGTTCAATGTACATGTGGCGTTATTG
TGCTGGAGATAGAATAATGTACTTGCAGTTCTAAGCGCTC
TTTCATTAACAGTACTCTGGGTTCTATCATTGTTTAAAGA
ATCCCGACGAGAATTTCCCGAGGTTGATTTTGTAGGTGAA
TGACTGCTTTGCAAAGTACGTACGTAGCTAAAATCAATAC
TCTGGTTTTTATTGTGACCATGGCCAAACGAGTAGTTTAT
CGGATCTGTTGTACTACCCTCATATGGCGACATTGTATCA
GAGATATTTGATAATGACAATTTCTTTCCAAATCTCATTC
TCAACGACTTGGTTGGAGATGAATGCGGTGAGGTGTTGGA
CATCATATTAGAAGAAGAACCCTGTAATAGCTGATTTATT
TGAGAATTGTTTCTTGAATGACCCGTAAAAAGTTGCTTAG
GGTGCTGTGTGAATGTTGGTGCTTGACACTTCCTGATCCA
CTGATCATGGAAATTATCGATTTGGTTGGTGAATGCCTTG
TACTAAATCTACTCATATCCTTTGGGCCATTGTCAATAGT
AGTTGAGGATAGGTTGTTTTGGTTCAAACTGCTTTCAATC
AGCTGACTTGCATCCTCTTCTTGAATGCTGGGATCATGTA
AATACTCATCTAGTTCGCTAATAGTATCTGAAGTTTTAAA
CTCCTGTTGGTTAAATTGGTCTGATGTAGCAATTTGTAAT
CCTGCACTTTTAAAGGGAAAGCTGAAGTTGTTTTGGGCAT
GCAGTTCAACTTCCAATTCGGTGGATGTACTTGGATCCAT
ATCACTTTCAGAGGTGAATCTGAAAGGGGTAGTAATTTGC
TTTTATCCCGGTTTGTGGTTACTTTTTGAAGTATTTTCTC
CTGATCCTTTTCCCACATCTCTAAAGTGACACGGGCTGGC
AAATCCACGTGTTTGGTATATTGTTGTTCGAAATCGTCTT
CTATATCAGATGATATCCTTGGGACTTGTGGAATGTCTTG
TAGTTCATTAGTCATTAAGATATCACCTACATAGAAATCA
TCGTCAACTTCCACCTGGGGTATCAATGGTGTTGCTTGGT
ATGAGTCCTCATTTTGAGTGCTTTGCTGTGGGGATATCAT
TTTATCTGTTACTCTCAAACATGCAGGAAGTAAGGCACTA
TTAATTCTCCCAATAGCTTCTCTTTCTAACTCCAAGTTTG
GAGAATCAATAGTATGCGAATCATGGGGAGTTTTGTATTT
CAAAGTATTATTTCCTTCGTTAATTATTATTGAAACTCTT
CCTTCACTTGGTGTTCTCGCAGTGGAAGTCGAATTCCCGT
TTTTTCGTTTAATGCTAAGAAATTCAGGAAACTTTTCGAG
ATGTCAGATATGGTTGATAGTCTGGATACATACTGGCTAC
TTCGGTGGTTGCTTTTCTTTTCTGTCGGAACCTTAGTAGC
TTGTTGTGTATTTCTTTTGTATCGATTTTCTTTAGGACCC
AAAAGAAACTGTTATATTTTTTCAATTTAGAAAAATGCGA
ATGAGATGGCTTTTAGGACACTTGCTGGTGCTAATCGGTC
CTAATTTGTGTCGAATAACTGAAGAGTTTGAATTTTCATC
GGATGATATGGTTTTGTTTGCGTTTGTGTTTGAATTTGTG
GAGAGTTCATTAATCAGCCACGCTACCCCATTCATACTCT
TGGGACTACCGTGTAATAATTCCAAATCTGGTGTTAAGGT
CTGTGAAGAGTTCTTAAGGGGTACAAATCTACCATTTTCC
ACCGCATTTGCTTCTTTGTCATATTGATCCGTACTAATAT
TGTTAGATGAGCTGCCGAAATTGTTCGCATTGCCATCCTT
CAGGAAGAATCCTAATTGTATGCCATTAATGAAAAGTGTG
AAAATTAACAAAGAATCCAGAGTTGTTATATAGACTCTGT
GAGACTCGCTTTGTACCGATATTGGGCTCCTCAAGGTATT
ATGAAAATAGTCCACTGTGCAGCCCATGGTGATCAGTGGC
AATGCAAAATTAAGAACGTTGTAAAAGTATCCAATATGAA
ACTTGCTAGGCGCAAAACAGTCTCTGTGATAAACGATATC
AGTGACGGTATTCCATATAACAATGTCGAGCATACAATAA
CTATCAGTACCGCTTCGTGGTCGTGGAACTTGCATAGCAA
TGCGATAGCAATGGCACCTGTGGCAATTGAGAGAAGAGCA
CTTCCGAACTTGATCCCCAAAAAACCAGCCTTATTTCCGC
TCCTAACAGAATTATGGCACATAAGAGAGTATGATTCCTT
TCTTAGTATATATATACTGCTCAAGGGCAAATGCAATTAC
TTTGGAAATGCTTTCTTGTTCTGATACGTAAGAAGACAAG
TAATCTCTGGACTAAAAGTGGAGCCGGAATAGAGACTCTC
TTAGTATCAGTATCCACCTCTTCAAAGGATAATGCGTTCT
TTGCCAATAGTCACATATTGTGGGTATGTGCGTTTTGCAA
AGGCAGCAATATATTGTTTACTTATTTCCCAAAAGGAAAA
ATCTTTAAACCATCCTAGAACTTCAATTCACCACGTTCAG
GGTAATATATTTTAACCGCCGACGTTCTCGCCATAACTTT
TAAACAGTGATAACTAGTATTGAAACTTAGAAGAGAAAAG
GGTAAAGTTAATGCTTAATCTTGTCTTGGCTTAAAAAGTA
ATATGTACTTATTTACGTCTTCACAAAATCTAGCAGAAAA
ACGGTAGTATTTATGTATATTCAAAAAAATCATTATCCTC
ATCAAGATTGCTTTATTTAAGCCTTGGCAACATATTCGAT
CAAGTCAACAACTCTGGCGGAGTAACCGTATTCGTTATCG
TACCAGGAAATCAACTTGACGAACTTTGGAGACAATTGGA
TACCAGCGGAGGCATCGAAGATGGAAGCGTGAGTGTCACC
CAAGAAATCAGAGGAGACAACGGCATCTTCGGTGTAACCC
AAAACACCCTTCATTGGACCTTCAGCGGCAGCCTTAACAG
CCTTCTTGATTTGGTCGTAAGTAGCTTCCTTTTCCAACTT
GACAGTCAAGTCAACAACGGAAACATCGACGGTTGGGACT
CTGAAAGCCATACCGGTCAACTTACCTTGCAATTCTGGCA
AGACCTTACCGACAGCCTTAGCAGCACCGGTAGAGGATGG
GATAATGTTACCGGAAGCGGTTCTACCACCTCTCCAGTCC
TTGTGGGATGGACCATCAACAGTCTTTTGAGTGGCGGTCA
TGGAGTGAACAGTGGTCATCAAACCTTCTTCAATACCGAA
AGCATCGTTGATAACCTTGGCCAATGGAGCCAAACAGTTG
GTGGTACAAGAAGCGTTGGAGACAATCTTCTTGTCTGGAG
TGTATTTAGTGTGGTTAACACCAACAACAAACATTGGAGC
AGAAGAAGATGGAGCAGTGATGACAACCTTCTTGGCACCA
GCGTCAATGTGCTTTTGAGCGGTGTCCAATTCCTTGAAAA
CACCAGTGGAGTCAACAGCGACATCGATCTTTAGAGAACC
CCATGGCAAGTTAGCTGGGTCTCTTTCTTGGTAGGTAGCG
ATCTTGACACCATCAATGATGATGTGCTTGTCGTCATGGG
AAACAGTACCCTTGTATCTACCATGAGTAGAATCGTACTT
GACCATGTAAGCAGCATAATCGTTAGAGATAAATGGATCG
TTGACAGCAACAACCTCAATGTCTTTTCTTTGCAAAGCCA
ATCTCAAGACCAATCTACCGATTCTACCGAAACCGTTAAT
AGCAATTCTGATCATTTTGTTTTGTGTGTAAATTTAGTGA
AGTACTGTTTTTGTGTGTGTTGGTGAAATATCAAACCAAG
TTCTTGATGAATTTCTTATTTATGCAAGAGAGAATAGAAC
TGTACTACAAATCTCATTGTGTGAAAATATATTGTCTATT
TATATGATTTCGAGACTCCAGTTTTGGTCATTATCACCAA
GCTCTTACTGCTACAGAGAATGAACATGCTCCTCCCCCCC
TTCTTCAGACTATGTTGTTCTGCACGTGGATACCGTCGCA
TGCACCTAAGAAGCAGATGGTGGCTTGCCTTACTGTATTG
TAAAGATCCAGTCTCCAGATCTGCGACCACTCCGAAGGTT
GAAACCCGAGCTTCCTGTTTGCTGTCTCGCGCCTTTTAAA
AAAAAAGCGCGATTATGGGCCGCTCGTGACAGTAAAGGAA
GCAAGCAGATCGACCCCCTGAAAATGTGGTGTGGTTACTA
AGCAGAAGCGTCTTCGTCGCATATCCTATTCCTAGCGCAA
CAAGGCCCCACGGTGTGGTTTCATGTGACGTGGAGTCATG
TAGGCTTGTGGTGCGCACATTTTACTAAGCTCAACAACCC
TACTGGCGCTGCTGGAAGTGAATGGCGAGTAGATACTATC
AAGTGTTGGCTGGTGGGACATATCAGCAACTAATGGATAG
AATAAATTGGATCAGAAGCTCAGCCCAACTTATCCTCCAT
ATGGTGATATAGAGTGTAAATGAGCATATACATTCGTTTC
TTTTTCTCCTCCCATTAGTCTGGCCCTTTAGCATACAAGT
CAACTGTAGTTTTCAGAAGCGGGCTTTTCTTGGTTTTTGT
TATGTTACCTGTGAGAAACTAATCCATCGAGAAATTTACT
CATTTTTTTTTACTCCAAGCTGCTTTTACTTAGCTAAACA
TAAAAAAGATATTTCTTATGCATTAACTTGAAGAAAAATT
GTTCCTTGGACAACGCTGTGCTTTTCCGAAGCACTGTAAA
AGGGAAGAAAAACCATATGCTATTCCTCCTTTCGTAGAGA
AAAAAAGTTTTAGCACTTGAGCTTCTTACTATATCGTATT
TTACCTCTTGCTTGTTTAGTTCGTTATAACTTACGCAAAA
GTCTTCTACTGAAATCTAGATATTGTTATGTATAACACTA
TAATGCCAAACGAAAAGTTAAATATCGAGATGTTGAAAGA
ACAGAGAACCACATCTTCACCTTATTTAAGGTCGAGCTTT
TCTACCGGGTCCTGTACAATGTTATTTCTGATTGTTTAAA
ATATCTTCTGCCATCTTCATCGATAATAACCAAGCTCAAA
TAATTCTTGACGTTAAAGTAGTTGCAGCTCATATTGGGCG
TCAGGTCATAGCCGCTCAAGAATAATCTTATGGGTATGGT
TTCACCTTTCACTGAAGACCCATCCATTATTTCGTATCGG
ATAGCAGTGGAATCTGTCATTACATTAGAAGTTTGTAGGC
CGGAAGATTCTCTTGTGATCAAGCTTAATTCCATATGTTT
TATCCTTAGTCTCGTTAAAAGGAAATATATACGCCCCACA
ATGACTTCTTTTAAGCTGTACTGGGATTTGGCATATTCAA
ACTCAATGTGAAGGCAATTTTCTATACCTATATCCAATCT
AACAGGCTTGGGCTCATTATTTGAATGTGATATCGGCAAA
ACTTGATTAACGTCTGCCGCCTCACCCTGGGTGCTCTTTG
TTTGCGTGTTGTCACTCGCATTATCTGCAGCATAGTTACC
ACCAGCGATGTCATTAGTGGTTGCCTTTGTCTCATTTGCG
GAAAGGGTATTTGGCGCAGTAGTTACACTATTATAAAGAT
AGACCCAAAATCTTTTTATTTTCGAGATGTCTGTGGACTT
CCTCATAACTGTTACCTTAACATAGTAAGCTACATCCACA
TTTTTGCCTTTATAAGATTCGTATCTTTTACTCAAATCTC
TGAATAGGAATGGGAAACTTTGAGAATGTTGTAATTCACC
AGCAGGACAGAGGTCATAGCTTTGGCATAAAAATTGATCA
ACTGAATTCTTCCGCACATCTACTGAACCATTAGAAGAGG
AAGATGATGTGCTAGAGGTAACTTTTTAGAAGATGAATTA
CCGCTCCCATGAGATTTTAACATATCAATGGATCCAATAA
CGGACACTTTTATGCCCAAGTGGTCTACCTTTTACTATCC
CGAACTCTCAAAGTAACAATTCCACCAAGGGATTCGCCAT
CTTCATAGACGGGCAAGCTTTCCTTCATTGATTTGTAACT
GGAATTACTTGATCTTGTTGCAATGTCTACGTGTTTGCGA
GATTCCTCATTATCGAAAAGGATCTCAATATCAATCGGCG
GCTTGAAAAAATACTCATAATGCTAATAATAGTTGTGCTT
GGATTCTTTTACAATGTACACATTTTATTATATTTACAGA
TTTTATATATATGTATATGTGTGCATATATAAAAACTATT
TCAACATGAGTAAAGGGAAATCTTCGAAAAGGGTTTGGTA
TATGTCAGACATAACGTCGATCGTGCATGATGATAAAACA
TAATATATATCCAATTAAATATCTGATTCTGGCTCTTCCT
TGGGTGGTTTTTCGTAAACAAACATATGCTTCGTGATTCT
AGGATCACATACTAATTCTTGGGTCCATTCGCTGTTCTTT
TCTTTACCCTGTTTGACCCAGTTCTGTGGCCAATCTTTTC
TTCGTCCTTCGCCAAATCAATATCCTTTGCAATATCAAAC
GGTCTTATACGGGTTTGTCGAACACAGTTAACTACACTTG
AACACACGTCCTCTACGTAGAAACGCTTCTGGTAAAAACG
ATGTATTCTCCTTGGAATGGTAGTAAAACCTATCAAGTTA
GGTATTGGAATGACCAATAACGGCTGATTAATCAGAAGCG
GGATATTTGTATTGGGGTTTCTTATGAATTCGCCATTTGG
AGTTTGTAATTCCGAAGCGATTTGCAGGTCAGGGTATTGG
TCTGAAGAAATAAATGGCTTCAAAAATTTTTGCGAATCCT
CTGAGCTGTTTTCTTCATCAACCTTTAGATCATCTTGTAC
TTTGGCCTCTTCCAAAGCAGTCTCTTTCTCGGCATCCACC
AGTTCCGTAGCACCGGATTCACTTACCTTTGATTCTATTT
GATTTGCTTCTACAACCCCAGTCATCTTAGGCTCAGTGGA
TCCTGTTTTTCGGTCTTCTCGATGGGTCCAAGCAAGCCTT
CGTGAATACCGGCAATGTACTCCTTATAGGCGCCTCTACC
TAAACAAATAACACCACCAGATAATATAGGGTCCTTTGTC
AGGGCGTCTTCACTTATTATATGCTTCGGTTTTGGCATTG
TATAGAAGATACCTATAACGTTTCTCCAGTCGAAGTTCTC
CTTGAACTTTTTACCGATTTCTGGATCAAACGAGTCATCT
TCTTCAGCAGGATCTTGAATGATTTTATTGAACGGTAGTA
GTGATGAAATTTTACTGGTTGAAGAACCACTTGGTTTTGC
TACCGTTTGGTTAGGCTCTTTAACTGGCTGCCCATCCGTC
GATGCCAATATTTCCTTTCTCAATTCTCTGATTCTGTTGG
CTACATTAGTTCTAATAATCCCTTGCCTATCCTCTTGAAC
TAATTCATAGTCCAACCCTGCATAATACAGTACAGGCTTA
ACATATCGTCTCCAAACTTTCAACGAACTCTCCAGATAAT
CATTTGGAGGAGGTGCAATAAAAACAGTGATCTTTCGTGG
CACTTTGTCTACCTCCATGGACTCCTCTGCCAAAGGCTTC
ACCAAGTCTGTTGCATGGCTCAGAATCTGACGTTGCTTGT
ATTTGTCATAGGCTATGCCACCGATGGATACTGTTAACAC
AGACCAAAAGATCATCCAGTTTCGAGAAGGCAGCCTCAAG
GCGGGTATACCAAGGGCTTTTAAAGCCGGATTGGTATAGC
CAGGCTTCCTAATAGGCTTAGCAATAGGCTTTCCTGATTC
AGAAGACATGGTCTATTGAGCTTCTTTTGAGAACAATGGA
CTTTAAAGCTATGATGTCTTTGCCATCAGTACTATTTTTC
CAGCCTTCGGGCTTAGAAAGACAGCTCCTAAAAATTTGGA
TTTTTCACCACATTATCTATACAGATCGTTTAAACTAGAT
ACATGACTTACGTTTCTATTATTTAGCACAATCCTCGTGA
GCGTGACCTTCGTCGCTCCAATTCAAATTGAAACGGCCCT
CTGGAACGACGTACTTCTCTATTTTATCAACAACTTCCTG
CGGAGTGGAGGCAACTTGAATGATTTCACCATTCTTCACA
CTGATGAACCGTTCTTGAATAGAGTGTTTGAGGAACTCCA
ATAATTTGTCATAGAACCCATCGATATTGAACAAGATAAT
TGGTTTATTATGAATCCCCAGTTGCGACCACGTGATACAT
TCCATGATTTCTTCAAAAGTCCCGTATCCACCAGGCATAG
CAACAAACGCGTCACTCAAATTTGCCATCATTCTTTTCTC
GTATGCATATCTGGTACAATCGTTGTTTCCCCCATACTCT
TCAGAAATAGGAGTGGCGCCCTTATGATTTTCTACAGACT
CCAACAATGCTTTATTAACATCTTCTTTATCCTCGTCTGT
CCTTTCCTTAGACACAAGTGCATTTGGAATGATACCGTGA
ACCTGTCCGCTTAAATCAGGTCCCATCGTAGACCTTGCTA
TCTTGCCCATCAAACCAGTAGTGCCTCCACCGTATACCAA
TTTCCATCCCAGCTTATGGAAAAGGGCTCCTAATTCTTCT
GCACTTTCTGAGTATAGCGCCTTAGCGCCAAATGAAGACC
CGCAGTAAACACACACAGACTTGCCGCCTACTTGGCCACC
ACGGCTGCTATTACCTCCATTTTTTCCATTGTCATCGCCG
TTTCTTAGTACTGGATTGCCTGCGATTTACTCTAGGGATC
TTCCTATTCAACTGTTGGAAATAATTCTCCTTCCTTAAAC
GCCCAAAACATGATTATATATCACTGCAGACGGAGTAGTT
GACAGCAGTCATCTACCCTAAAGGTCATGATGAAACGTGC
TTGGCAATATAAGATGCAACTGCAGTCACTGTGAATATAG
GCCAGCGGCGAGACGGAAGCATTACACTTTTACTTTTATG
TGTTACGGTTTTTAAATAGAAGAAGGATAGGAACTAATGG
ATGCGTTGACTCCCAGGGACTCCCCCAAGCGCGATGACTC
GATGGCCACGAGTGCGGCCACTGCTGCTTCTGCCAAGCCT
GATGCTCTGACGATAGGTAAAGAAGGCATTGTCCACGGGC
ACATCCATAACTACAACAACCTGACCTATATCCATGGTCA
CCTTCACCACAGCGCGCCTGTGAACGACAGTAGTGCTTCG
GCAACACCTGCAGCCGCAGCTGTTGCTGATGCCGCTACTT
CCGCATTTGCATCTGGAGCTAGCCATGATATGGGTGGTGA
TTGCCACGTCAATGAGAAATGCAAGGAGTACACCGACTGC
CAACATTTCGAGTTCTTGAATTATCACAATAATCCGTCAT
TAACAAAATATAATGATACTGCAACGTATAATTCTAATAA
TCATTCTTTTGCAAACAATTTCCATTCGGTAGCTTCTGAT
CCGACAAGTCCCCAACAGAATTCTAAAGCGACCTACCACG
TAGAAAAGATTCTTGGTTTAACGACGATCTGATACTGCTG
CCCTCTTCCAAGAAAAATAAACCGAACCCACCACCTGGAT
CCGATGATTGTTATTGTACGCCCAAGATTTTGGAAATATG
TTGTGACGAAACTCATCCCAAAAGTGAGGCTAATATAAAA
CAAGGTGAATCTGATCAACCGACAAAGAAAGACATATCTG
AGAACGGCAATGATGTTGCAATATTCACAGATGTAAAGAA
CGATCACTTGATGCCAAATTTTAACCTTCATGATCAGTAC
TGTAATAGTACCAATCACGACTCTCACAATCACAATAATA
CTGTACCAGATAGCTTTTCTCAGCTGATGTCTCACTTATC
GGAGATTGATTGCGATTTGACCTGTGACACCCCATGCACG
GCTAGCACGAGCGCGACTAGTGGTCACAAGTTTGTTCAAG
ATCATCAATCATCAAATAATGATGACGTTTTCCATAAATA
CTGCAAATTTTGTGAGGAGAGCACTGATAATCAACCTTGT
TCTAAGCATATGCATTTAGAGTCAAAGCCACCTCAACTAC
CACCCAAATGTTCATCTTTACGAAAACCTACAAACACTTT
GCAAGGTACAAATCATGCTTATCACGAACATATCTTAAAT
ACTGATATGGATTTGAAGATTTTGGAAGATTTATGCAATA
TTTCTTCTTTGTATGAAGTACCGTTTGGAAAACACATTAA
CCACCACGACCACAATAATGCCGGTAACGGCTGCGATGGT
TCGAGCACAGGAAATAATGAAAACGGTAACCAAACAATGA
ATCTTCTATTATCAAGCATTAATAGATGCAACCCTAAAAT
AATCTTAATGGAAGCAATAACAATACGGCTGGAGCAACTT
CAACTGATCATCAACACCATCACCATAGAATACAGTTTCA
TTCTCACAAACCAAATAGAAACAATATTGTGAACAATTCA
GGGATTAGCGCGGCGAACACAACAGCCGATCTAACTAACA
ACGATTTAAATGACTTAATTTCAAGAGAGTATAGTTATGA
AAGATTTAGAAATCAAAGTGAGCCCCTTCGCTACCCAAAG
TCACTCATCAGAATCAGAAAAATCGTAGATCTTGGCCTAC
AAAAGATCTAGAATCTACTGATTTCAGCTCTTTGGAAGAC
TCATTACCTTCTAGCATCTCTCCTCCTATACAGACAACAA
GCACTATAAATTTCAACTGGTGTTTTAAAGAAGAGAAAAC
AATGACTTAAAATGCAAATGGAAAGAATGTCCTGAGTCTT
GTAGCTCACTATTTGACCTACAAAGACATCTTTGAAGGAT
CATGTCTCTCAAGATTTCAAACACCCTATGGAACCATTAG
CTTGTAATTGGGAGGACTGTGATTTCCTTGGAGATGATAC
ATGTTCCATAGTGAACCATATTAATTGTCAACATGGTATC
AATTTTGATATTCAATTTGCCAACCCAGACTCATTTTTGC
CTGGTAGTATATCAAAGGAAAACATCACTTACTACATTGC
CCCAACCCACAAACACACGAAGTTTCTAAAGCAGATGGAG
CACCTGATATGACGTCTGCAAATGATGTTTCCAATATACC
GCCAATCAAGCAGCCGGAACAGGTGATTTGCCAATGGGAT
GGTTGCAATAAGTCATTTTCCAGTGCTCAGGAATTAAACG
ACCATTTAGAAGCAGTACATTTAACCCGGGGTAAGTCTGA
ATACCAATGCTTGTGGCATGACTGCCATCGTACGTTCCCC
CAAAGACAAAAAATTAATCCGTCATTTAAAAGTGCATTCG
AAATACAAACCTTATAAGTGCAAGACATGTAAAAGGTGTT
TTTCAAGCGAAGAAACTTTAGTTCAGCATACCAGGACACA
CTCTGGCGAAAAACCTTACAAATGTCACATTTGTAATAAA
AATTCGCGATTTCAAGTTCTTTGAAGATTCATATAAGAAC
CCATACTGGTGAAAACCTTTACAATGCAAGATTTGTGGTA
AGAGATTCAACGAATCGTCAAATTTGAGCAAACATATTAA
GACCCATCAGAAAAATACAAGTGCTCTGACTGTTCCAAAA
GCTTTGACGATTTGGGAAAATTGAACTCACAGAAAGTGAA
ATGCGCATTGGAAAGAAAACCATATTTATAAATGTGATCA
TCATGGTCCAACGTAAGAAGGGCGGTTTTCAGGATCACAT
AAATGCATAATTAGAAACATTTCATATTTTACCTAGACTA
CTTTTTATTTATAATTTTTCGCAAACTCTTTTTGTAAGCT
TTTACAGTACACTTTTTTTTACGTAATAACGTATTTCAAG
CTTTATTTTTGTATACGTTTCAGAAAAGGGGGTGGGGGGG
AAGGACATTGTATATATAGATCCTATGAGTGACAACTAGG
TAACCGAAGAAACACTATTAGATATATAGTTTGAGGGATA
GCATAAGTAGAACTTAGAAATGAGTTTAGTACCATATGAA
GAAGGTTCGCTGATTTTAGATGATCCTAATTCTAAATCAG
TGGTGGTTGTTAATCCAACCTCAGGAACTTTATCATTTTT
CCAACAGGACAACAGTAATAATGACTCTGAACTAAATGAA
GACCAGACTGCATCTTTATCAGCACTGGACTTTCCTTCAG
GGATTCATCAATACAAAAGCCCTATTGCTTCCTATGTGTG
CCCGCAATGTGGTACGGAAATTAACCCTGATATTATAAAC
AGAAGACAACTTCATCGTCGAGCCTCTGCTGGAGTAGAAT
CAGAAAGCAGTAGGCTCAGTATTCCAGAGAACACTGTGCC
ACTTGGATTTGAATTTGCCAATTCAAGCTTTTCAAGAAGA
TATTTTCAGTCATTGGAAAGAAATCATCGGCACTACGCCC
TACAAAACGATAGTAACAATAAGCAGGGACAGTTCAGCAA
AACAAATACTTTATTCCAGATGATTTGTTTATCCCCGGAT
ACTTTCGTAAATTTTTCAAAATATTGTCTTTGCTGGGAAA
TGGTGCAAGAGGTTCTGTTTACAAAGTTGTACACACAATT
GGTAATACTGAATTAGGTGTTTTTGCACTAAAAAAAATAC
CTATTGGAAATGATATGGAATGGTTTAATAAGTGCATACG
GGAAGTGAAAGCGTTGAGTTCGCTAACTCACAAAAGTGCC
AATTTGATTACGTATAATCATGTGTGGCTCGAAATGGATT
CTTCGGTTGGATTTGTCAGATCCATTGATGGGAGCCAATC
GGATTCACAAGAAGAAGTTCCTTGTATTTTCATTTTACAA
CAGTATTGCAGTGGCGGCAATTTAGAAGACTGTATTCTAA
GAAAAGTGTTCAATAGGTTCTCAGATACCGAATCACCTGA
AGAGAGGAAAAAAATTTAGAACTCGCAAGAAAAATCACGG
TAAATCAGGAGAAGTTGGCCTATCTACGGAACAGCTCGTA
TCCATTATAAGGGATATTGCAAGAGGTTTACACGAACTGC
ACAGTATTGGCCTAATACATAGGGACTTGAAACCATCCAA
CTGTTTATTATTGACTCCATTTAAAAGTGACAATGAGAAT
GACAACGTATACGACAGGGAACACAATTCAGATGAGTTTT
TCCCATCAATTGTTATTGGCGATTTGGGGAAAGTCAGTTG
GAAGGAGAGTCCAGATTGGGTACTGGTTGCACAGGAACAT
TAGAGTTTACAGCACCAGACCTTATTATCCAGGGGAGACC
AGTTTCTTCTTCTACGTTGCCTTCAAGATCGAGTCACACA
TACAATGAATACACCTTTGCTTCCGATATGTATTCTCTAG
GAATGATTTGCTATTTTATTGTCTTCGGTGAATTGCCCTT
TGAACCACAGTTGGATATAGTTGATTTGAAGGTACGCATC
AAAAATTTTAGGTTCGACACTGAAGGTATGATTGAAAAGC
ATCAAGCGATGAAATTGAAACCAATAGACCGTAGAATATT
TCACCTAATGGACGCTCTTTACAACCAAATAATGATGCTA
GACCCACAGCGAAGACAGTGGAGGAGACGTTAGATGAAAT
GCTAATAAATTCCAAACCCGGCAAAAATTCTGGAAAGAAA
TGTGGATAGCACTTTGAACTTCAGTACAATCTCGGAAGTG
AATGAGAATACCAACAGTTTTACTGATGATTATATTGACG
GAGACAACGTTACTTTATCATTACCAGCACCAGAGGAAAA
TTTGAGCACCGTATCAACCCAAAACCTCCAAAAGTATTCT
GCTTTAAATAGAACAATCCAGGTTTGTTACAAACTAGTTT
CTATGATATTAACGATAATCATATTTAAGTGTACCAAAAC
GGGGTCGTGGCTCTCTTATATGTCACTGATATTGTTGGGA
ATGGTTTTAAATCACCAGCTGATGAAAGAGGTAAGCATGC
AAGAGCGTTGGTTTTACTGGCCTTCATCGCCGCATGCAAA
AATACATATACTAACAATAAGTACACATTGCAAACTAAAT
AGCACGTAATTTATTTTTACTTTACAAATTTATAGAAAAT
ATTCTCGCTTATCACCAATGTTCACGAATCATCTTCACCT
CTTCTAAGGGCCGGTGACAAAGGTGCATAATGTTAGAAAA
ATTGACCGATGAGTAAATTTATAGAGGGAATAACCAAATG
AAAAGATCTAGGTGACAGAAACGCCAATTGACCTCTGTAG
AAATAAAGTTCTTTCATTATGACAGCAGAAGATATACTCC
TTCGAGAAAGAACATCTACTACGACACAACGCCCTGTCAA
TAGCGAACAATACCTTAATGTGCAATTAGCCACAGCCCCA
GTAAAAATTTTCAGACTACAAGCGAGATTAGCCGGCAAAC
TCTTGTAGACACATCAAATGATGACGTTTATTCCATCAAG
AATTTGAAGGGCTCGAGGAACCCCATTAGCCCTAGTGTTT
CTAACGTTGGCTTCCAATCCATATTCCATACAGTAGATCA
TCCTCGATCGAAGGTCAGTGTGGCCTCAAATCATTCCTTG
AGGAGCAATGACAATGCCTCAGCTGCAACATCTAAATCTG
GTTCTTCTCAGATAGGGGAATCTCATAGCGTTGACACGGT
GGAGTGCTCGAACAATCTATCTAAAAGTTATCTTCTGATG
CAATATCCATTACTCAGAAAAGTTTACACTCCACGCCCTC
CGGCAGGTATATGAAAGGAAAGGCTTCTGGCTTTTTAATA
GGAGAAACAGAGCACATACGACCATTTCATCGGATCCTGC
CTCCTTTTTGACAGATTCAAGCACCTTACATAATAGTTCA
CATTCATTTCGAAACGTGATTAAGAACTTTTTCCAAAATA
AAAGCCACAGGCACATTGGTCAAGATGCTATCGAGCCTGC
AATTCCAAATTCCTTGAGTAAATTTCTGCATTCCTCTTAC
GGAAGACATAAATCTCCGTCACAATTTATTCATACTAATG
CGGGGCAACTTGTGGACTCAGGAACTTCTGTGTACTCATT
GAATGTTAATCCATCTGGTGTCAATCCCAACACAATCGTT
GAGGATCCGCTTTCTGAACTGATCCTGCCTCACCGAATCC
GGTCTCAATGTTACACGACCTTTTAAGAAATTTACCATCT
CTGGAAGCTAACTATAAACACTTCAACTCCCAAGAACTGA
CAACCCTAACAAATAATATTTGGAATATATTTTGTAGTAA
CGTAGCAGAATTATTCAGAACTCAAAGAATATGGAAACTC
AGGGCCAAAATAGAAAATTTTAACGAAGTTTTAGAATTCT
ATTGCATTTTAAAACAGATCCAAGAGTCACACATAGCGGC
ATGAATAGAATTATCAGCGATTTGAAAGAATTTTGGTTAG
TTCCCTATACAATTTAGAAAACCAAATTGTTTTAACTATT
CTAATGAAGACACAATAAATAACGCATTGAAAAGATTAGG
CGTTATATGGCGGATATTTTATCAAGAGGTATATTATGAT
TTAGCCGCTGTGTTATTACCGTTGGATCAGAGTATCAGAG
AAGATGGTAATTCTACGGTTTTAAAGTCAGGCAATGAAAG
TCGGACTCACATTAATGGTAATTATTCTATTGGGTTTCTT
TTGCTTATGTGCTTTAGAGATTCAATAGTCTTACCTTGTT
ATGAAAACTTCGTAAATAGTAACGATGGTATCAGCAAAAG
TTTTCAACTTTACATTTTCAATCAAGAAGAAGAAAGTAAT
GTCACAGAAACAGATAAATTGACATTACTGCAGTGTTTTG
GCATATTGAGTACCATTCAAAGTAATGATAGAAATCAACG
AATTATCGAAGAGTTATTAGCAGGCATTAGAATGAGTATA
TAGAAAGCATCTAACACTTTATTTCAATCTCCTATTTAAT
ATCACAACAAAACTTTATTCCATCCTACACCAAGGTCTGT
CATCGGCAATTTGATGCCTACAAAGTTTGGGTTCTAGCCC
CAAACCAAGTAACGCAGCCAAAAAAACGCCAAAGGAATCA
GCGATGGACACAGCACCCATGGCGAACTCTGTTTCATCAG
GATCCTCTTGTTCGAGAATATTTAAGAATGTGTTAACATA
TGACGCACCACCAAGAAAACCCTCATAGAATATTAATATC
ATCACCGCCCAGGGCGAATGTGTGACATAAAACCATGATT
GCAGTACCGTTATGCACAAATTCACACCTTGTAAAAACGC
TAAGATGTATAAACTCCTCATTCTCATAAGATGTCCAAAG
GATCTTGATATAAAGACACCTAATTGGTAGAGCGTTCCAT
AGGTTACGTATATATCTCTGTATTTATGGAAGAAAAATGG
CATCGATTTACTTCTTTCATCACCATTAATCGGAAATAAT
AGGGTCGGAGCTACCGCTTGGTTTATTAAATATTCGAATA
AGTAGACGGTGGTCAATGGAACCATGTATGGAAAAACCAA
TCTTCGAAGTCTCTTGACCGTTTGCAAAATGTGCTGTCTT
GTAGAATACAGGGATTGCGAAGCGTTGGTATGTGTAAAGG
CGACAGGAAAGGGCACCAACTGGTCATCCTCTGCTTCGTC
AATTTGTTGAAGACTTTGGTAAGTCAGGTTGGTATCATTG
GATTCTAATTTAAAATAAAACAAAATGCAAATGGAAGGAG
ACTAAATACTAGTAAAGTTAGCTTCACTGGAACTTTAAAG
ATTGAAGTTAAGAACATATAAGATGCTCCGCCAATGATTC
CTGCACCACCAGTACCTGACGACCATCCATTCAAAGAAAT
TTGTTTGTAATAGTGTGTTAGCTGTAGGAATGTCACTTCT
CCAAATCCGGAAGATATAGATGCGAAAGATATTCCTAAAA
GACAAACAAACAAGTTTTTAAAAGAAACTAAGAACATTCC
TAAGCAACTCATCGTGATCAAAGACCATATTCTATAGCTG
TACTTGATTCTATCAATAAAGAATGGGGAACACAATTTAA
TGGCGAGTGATGGGAATATATCTGCTAGCAATACTAGAGA
TTTAGGCAAGGTAGGACCCACGATATCAACAGCTGCTGAA
AGTATTACCACATAAAGTACATTATTGATCAAACCAAAGA
GCCAAAAGTAGCAATATATCTGATGAGATTTGTCACTCAT
TTATATTTACTTGCGCTATATCTTCATATGTGTTTAAGTA
CTCTATAAATACACTGTTCAAAACATTACTAAATGTTCAT
ATTGTCTATTTTTCATTAAGGGTTCACTTTTTCTTGTAGT
ACGCGAAGAAAATATGGAATTATTCTGGAATATTGATGTT
TATATTTACCACTTCTGCATAAAAATATACATGCTTTATA
AAATCTATATATTGAGAAAAGGAGTATAAAAAAATTTATC
TTATAAGTAGTCCTTGAGTAGTTTTAATCTCTCTACGGCA
TTTTCTAGATAAGCATCATCTTTACAAACTGCAAACCTTA
ACAAATTCTCAGCAGCCTTTTCGTGCTCTTTGATATAGAA
TTCAGTTGGTGGAATGGCAACCACACCTAATTCATTGATC
AACCAGTGAGAAATGCGAAAATCTTTTCCCTTATTCAGGA
TCTCCTCTGGGTAGGGATAGTCCTCGGGAATTTTCACTTT
AGAGAAATCAACGAGGACAAAATATGTACCCTCTGGAGCT
GTATATGGTAGTCCCAATTCATCAAAGATCGATGTGAAAA
TTTTGAATTTGTTGATATATTCCTGTCTCATTTTTCAAAA
TACCCAATTTTTAAAGCGTCGTTAATAGAGTTTGCACAAG
CTTCCTGTAGAGGGGATGGAGATGCAAAACAAATTCTTGT
ATGTGCCTTAGCTGCATAACTTAACAACTCTGCGTTCAAG
GATAAGACCCAACCAATTCTCCAACCAGTAGCAGCAAACG
ATTTACCGGCAGAACCGACCGTTAAGGTTAGTTGCCCAAT
TTCTGGAGAGAGTGTGGCAATTCTAGTGAAAGAATCAGTG
AAGTAAAGGTGTTCATAGACTTCATCAGATATAATCACAA
CGTTGTGCTTGACGCAAATGTTACCTAAAGTGGTTAATTC
CTCGCGCGTGAAAACTTTACCAATTGGGTTGTGAGGGGTA
TTGATAATGACAGCTTTTGTCTTGGATGTAATCGCTTTTC
GAACTGCTCAAAGTCAATGGTCCATTCTTCACCTCTAGTA
TTCCTTTGATCCAATTCCTTTGGAGGATTTATGGGGACGT
AAACAACTTTACCACCGCAAAGTTCGATATTTGGAATATA
TTGGTCAAAGAAAGGTTCAAAACAATAACCTCGTCGCCAG
CGTTCAAAAGCCCCATCAAGCAAGAAAGTATACCTTCATT
GGCACCTGTTGTTACGGTAACATTTTCCGCTTTCAATTCT
GTGTTATAAATAGGAGAATACAACTTAATCAAGGAATTAA
TTAATGAAGGTCGACCTCTAGTTGGAGAATATTGATTGAC
CATTGGAATGTCTAGGGCTTTCTGAGCCTCCTTAATGGCG
AATTGAGGAGGGAATATGAAAAAGCCTTGGCCTAAATTAA
TAAGTTCACGGCCTTGGTTTTTGGAGTTATTGGCAGCTTT
GCAGCGGCTTCATTGGTTAGCGACCAAACATCTTTGGCAG
TGTTAGAAGTGAAATATTTGTTGGCAACAACTTTCGGTCT
CGAAGTAGACATTAGGTTCGTAAATTGACGAATGAATCGT
TGTTTCATTGAGAGCAAGTAACAATGGATTCTATACGCAA
TTATAGTAAATTGAACACTTTATATATATCTCTATCGTAC
CTTCCCTTTTAAACATGACTGAATTTTGGTATCTTGATTG
TCATAATGACAACAAAAAGCCACAGTTCTACGTCACGTGC
TAGACACGACATGCTACTGAAGAAATTGTTATCAAATGAA
AAGATACATTTATGTAATAACCACTACCAGGCACTTGCTA
AAAGAATCTACGTAAGAACTACATAAAGGTTAGCTTGTGC
GCCAGAAAGTGATATCAAAGTTTTATGAACGCTGAACAAT
TTTGAGCCAGTAATTATCTTGGCATAGGAGACGATAAATG
CCATCGTTCTTTTAAAGAGCTTATTAAGTTATTAACTCTC
TTCGATTAGACATTCTCTTATCAAACGAGTTACGTTACAT
TTAGGAATAATGCGACAAAGATGGAGGTCTTGATTCCTAA
ATCCTACTCAAAACAATCTGCTCTACTGTCAAAATCCTTG
CTCCGTAAATTGATTTCGTTGTCAGACGCTCACCGTACAA
GAAGTTTGTGGGTATTTACATCGTAAGAAAAGTGCAACCA
GATTCAATATTGAATTACCTGAGCGGTGTCTTCCTATATT
AAAATGACGATTTTGTTTTTCTTTGTATTGTGAGGGTAGC
AGATTCGTCTTCTGCACTTTTCATCTACTATTGCAAAGCC
TAATACAAATACAGTTGTTGAATATAAAAATTCGAAATCA
GCCTTCCATTCTCGAAAGTGAACAAGGAAACTCACTGGAT
AAAAATTCACACGAAAAGAAAAAACCGAAAAAAAGTAACT
GTGTTGCTTGCAGAGGGTTTGATTACTCATAACCGAGAGA
CACGATCTGTAGCGGTGATATGAACGTATTCCTCACCTTC
TTCTAACCCTTTGGAATAATAGTTTCCATCACTCTTTACA
AAAGTAGCATTACTCACCAAATAAGGTCATAAAAAGACTT
TTATTTTGTATACATGTAAATTTTGGCAGCGGTTAGTGAG
GTAAAGAGATACGAATGAATATACGATACAATGATACAGC
ATACTGAAAAATCATCCTAACGATTTGGTGCACAGAAGGC
TTTATATATTGACCAATTCATATATAATGTCCTCTTGCTA
CATGATATTATACCATTGCCCAGTTGTTTCTTAGCGTACA
TATATGATAGCAGACTATGCAAGTCGCTTACTCATTGAGT
TTTAGTAGTAAATTCCTGAGAAACTTGTAACAATTCTTCA
TTGCATTCTTTAATTATCTTTGAATCTATTTCAAGCATTT
TGCGTAGCTCATCCCATTCGTTTTGGCTCTTTTATCGACT
TTGATAGTTTCTGCCTCGATACGAGTTAGTTCACTCTTCA
AGTACGATAAATCTTGTTGAAGGGATTTTGAGAGTGAACA
AAGCTGTTGAATTGCAATATTTGGTTTCGTATCTCTTTGA
ACCATTTCATCTCACCATGGCTTATTTTCTTTCTTTAAAT
TTATTGGATTCGGCGATTTGAGATAGCTTCTTGCTCAATT
TACTAAATCTCTCCATTAATTCTGACTGTCTGCTTAGTTG
TGCATCCCATTTCTTATTTTGTGCTTCGAATTTTCTCCTT
AAATCATCATCCTTTGAAATTATTTTGCATGTCGATTGTA
GTTGGCGCGTCAATTCGAACTGTTGCTCATGAATTCTATT
GTGGATAGAAACACCCAAAGTTTGAGCTTTAACAATTCTT
TGCAAAAATTCTTTGGAAATATCCGTGAAAATTTCCAACT
GATTTTCACTAGCTTCGTTTTTAAAGGTATCTGGCGGTCT
GCTGATGGGATAATTCGTTCACATGGACTAATACAGGCTT
TTGAAAATTATCGTTCAAAATAAGAATCTCATTTATGGGC
TGTGTGAAACTCATTTTAAAACCATCTCCTACCGTGTCAC
TTTTTCTGTACTGATACTTGTTTCAGCTGCGGTGCTTTGC
GGTTTCATATCGCTTGAAATATTTTGAAAAGTCAATGTTT
TATTCGACATCAAGGCTAAATTAGATTGGTCATTCCAGTT
GATATACGCTAGGTTTGGAATTCTTTCTATGGTGGCAATA
TCCTCAAGTTTACTTTCAAATTTCAATCCTGCAAGTGGAT
TCAAATCCGATTCGTTGATACATTTACTCAATGTAGAAGC
CCAGCTCATAAAATTTACTTGTTGTATAATATTATCGGAA
ATGACATAAAGTTTTCCCAACTGTTCAGGTAACGTTATTA
GAGACTTAATTTCTCTTTGTAGTTTGACTCGTTCAATTAG
AACCAAAGAATTATTATACACGTAATTGTCAACATCCCAC
GACATTGACATTTCCAAATCTTTGAAGAGTAAGATTAAAG
ACCCATCATCAAAACTGACACAAACAATTTCATTTTGCCC
ATTATCAATTAGTATGGTTGCAATATTTGTAGCAGTATAG
TCATACAGCTCGCCGGGAAAGGGGTTTATCGTGAATGGTC
CTTGAACCTTGGCTAAACGATATTCCTTTGTATGTCGACT
TTGCCAAATCTTGAATTCCAATTTTCATGCAGTTTTGACA
CAAACTGTAACTGCTTAATAACATTCCTTTTAACTATAAC
ATCTGTTGTAGAATCCAGGGACTCGTACATTACTAAAGAT
TTGTTTAGGATCAAGTTGAGATCTTTCTCATTTAACAGTA
ATACTGACGGTAAAAATGGATAAAATGCAAAGATATCACC
GCCTTCTGTGGTGTTTAGACAATATAACGTCAATCCGTCC
TTACTGAATTCTAAATCTGTGATGTCGTTAACACGTGCAT
CTAAACCAAAGGAGTTGTTCGGTTTGTTCAAAACGATAGG
CTTTTCTTGCGAATTAAGGATGTCAAACATCGTGATAGTG
TCATCCTCTTTCAAAACCACTATACAAGAATCACGATAAC
TCTTTGGATGAAACAAAACTTTCTTAATGGACGATTTCGG
ACCAACTTCTTCTTCATCAATTGAATAGTGGAAAATTTGG
AATGCATCTTGAATGGAAACGTCTTCAACGTTGGAATAGC
CCCAAGGAACTTCCATTACAAAAATCTCGTTGTCATTGAA
AAGACAGAGTAGGTCACCAGACGTACTAGATATTACATGG
AAGGTATCATCCAAGACGAGATGACGACTAAAGTTCAAAC
TGTGGTAAAGTGAATCAGTGAGTACATTGTACCACCTTAT
TATGTTATCTTGAATGAAAACAATCCTTGTGCCATTCTGA
GAACTAAAAATGTAACGTGGAGATTGGCTTGCCGAAAGCG
ATGCTTGGAAAATAGGAAGTGCACTTAACCTACTAGATTG
GGACATACTTTGGAGTATAGAATTAAGCCACCACTCAATT
ATCGCTGTCCTTTTGTTGCTTAAATATTAAATGCAATTAG
AATATTTGAAAGTATTCAACTTTTTATTGAAGTTAATTTT
TCATTTTGCTGCCGCGAAAGAGAGAAGGTCGATAGTAGAT
TTTTTTTTCACTTGTCTCAGTATGAATCTATAAACTATCA
TATATGTATACATATTTAGACCACGTGAACAATTCTATGT
TAATCAAGAGCGCAAAGGAGGGCCAATTCAGGTAACCAGC
CATTCAGCAATCCCATCACAAAATTCCACCCAAGAAAATA
ACATAATTTTGGACTGAAAACGGACCAAATAAAGAGATGA
AATCTCAAAACGACGCATGCCGTCATCAAACAAGTTCCAA
ATATACAATGATAGGTGAAGGCAGGTAACTTACTTCTGAT
GAACGTTTGCAACTTAACTTGTGCTGGAATAGAGGCGTAG
TTTATTGACCACGGTAGCATGGACCAGTATATTGCCGGCG
CGAAATTGGCAACGGACATTAATATCCCCACTACGTAGAT
GTTGTAGTCTGAGGAAACACCATGGTATGCGTTTCCAAGG
TCTATAGTAGAAATGGAATTTGTGCCACCGAATTGGAAAA
ATGTAAAATTTTGTAAAATTAAGGACACCAAATTCGAAAA
ATAAATCTTACTTGTTGATGTTAATGAGGCGGTTGGAATA
TTTTGGAAAAAGTAAAAATTTGGGACTCTAATATTTGGAA
AACGAGAAATTGACCTATGTTCTGAGAAGAAGTTTGGAAC
ATCAAAAGAATTGTTATATAAACTTTCATATCTTTAATGA
GGTAGTTCTTGTTAAGTACTTTCAATTTCGTCAGGACCAA
CCTTGAAATGACAACAATAGCCCAAGCTTGGAAGAAAACG
CGCGCAAGTACAATCAAGTTACTTTCAGTTGGTGCAAAGT
CTATCTTAGCCAGTAAATCATGCATAAAGAGCGGTATTTC
TGCCTGGTTACCATTGACGATTTCCACGAGATTTTGTACG
TGAAACACAACCCCACCAAAATAGTAGTGACAATAAAATG
TAGTACTTGAAAACCAGCAGATGCCATTATCAGCACTAGA
AATGTCAACATATTTAAGCACCACTTCCAGGAAGGATTCT
GATTAAGTAGATTGGACATAACGTTAGAATAAATGAATTT
CTGGCCACTGTTATTCCAAAACTTGATTGAGCGTACGCAT
GCCATCATTATAAACCAGCGCACGATTATGAGCACATTCA
ATCGGTATACGAACAGAGGGACCGCCGAGAATGCAGTTAC
TATCCACCACCACAGTTGGTGCTCCTCTTCAATGAAACTA
CTTGCAAATGTGGAAACGCCTAGTATAATGGAAACTAACA
GAACAGACAGGGAAGAAACGCGCAACTGCCAAAAATCAGG
CCCAGAATAACGTAATAATACATAAATGGCGATGATTGTT
ATTATGAGGAAACCAACAAAAGCCAGTGTCAAAAGAGGAT
AATTATAATTTGTTGCAGACTTGGTTAACGTTTCTTGAAT
AGTGTACATCTTTGTATAAATATCTTCGGCAGTGAAATCG
TCAAGAGCAACCTCGCCGTGATGGTCTGATAATTTCCACA
AATGCATAAAATTTTCTTTCATACTTGCCAACTTATTGGG
CAACAGTTGTAAAAGTCAGGTATTATTATCCCAACACTGT
TCATGGGGATTGGCATACCAAACAGTGCTGCTATGGTGGG
GACGATATCAATTTGTTGAACAGTCTCTAAATACTGGAAA
TTCCAGTCCGGACTAGCGTTGATGGGCAATGTGTAGTTTA
CTTGCGATTCTGGCCTAGCAAATTGCGCCAGCTTAGGTGA
CAAAACAACAATCCTGCTGATGTTTCGCCGGCTGAAGAGC
CACCATGGTTGCCCAGTTCGTTCATTCCATGGTCGCCAAG
AACACAAATCAGTGTATCATCGTCATCTTCATGTTCCAAC
ACTTCATCATATATTGACTTCAGAATGCTGTCCATTTCTT
GATGTTTAGCAGCCATAAACTTTGAATGCGGGCCATCTTT
ATGCCCGATATGGTCAAGACCCAAGTAATGCAGGATAGCC
ACGTCCCACTGGGCCCATTCCTGAAATAATTTCCCGGGCA
AGTTCCTCGTCACATTATTATCGACTTGAGTGAAATCACT
GACAAAGAACGAGTGTGTCGGGTCAGCGAAGTCAAACCAT
TGCTGTGGGAACAGTTTCAGCCAGGTGTCATCGCCCATGA
AACGAATCGTGTTATTATGTTGGATGAACTGCTGCAGCCA
GGAATCGTGCTCCGAAAGATCGTTGGAATCTATGTCCTGG
GCTACATTCAGCAGCAAGTCAATGAAGCTAGGTGTAGATC
CCGTAGTAATACTTTTGAGTCTAGGCAGCGTCACGGTAGG
CGGATTAGCAAATGACGTGTAACCCCATGCTTCGCCCGTA
TTGAGCCATTGGTGCACGTTGTTGAAGTGGGAAATCTGCG
AATCAAAAGAAAGTCTGATCTGAGAGCATCAATGATCACA
AACACCAATTTCTGGAAGGGCCTATCGCGCTGGAGATCAC
GGTCTTGATCCGGATCTTGCTTTGATATACCTGTCAGCAC
GATTTTTCTAGGGAAAAAGCAAAGATAAAGAGCAGAATAG
CGAGTAATTGAGCGCATGATAGGCACGTGAACTGCTTCAA
GTTCATCTTGCTAACTTGGTGAAGTGTGCGTGGTAGATGA
ACTTATTTCGATATTGTTTATACTTTAACATTTTCCTTTT
TTCCCAAACTGAGTTTTTCATCATATTCTTAAACTAAAGA
GCTGGCTGTTAGAGTAGGACAAAGAGTATAAACAAACAGA
ATGTATGTATATATCCGTATAAGCATATCTATATATATAT
ATATATACATATACGCAAGTAGGTAAACTATTTACAAAAG
AGGAGAGAAGAACAGCGCAAAGCCTATTGATGGAAGACCA
CAGCGTACCTCCACATTAACGGTCTTTTCATGCCTTCTTC
TTGGCTTCGTACTCCTTTTTGAGAGCCTCGAGCTCCTGCG
GATCGATGGGTGGAATGGGCACGTCTGCAAAGTCGTTGTC
CTTGTGCAGAAAATGATATGTGTAGTAGTAAACAGAGCCC
GTGACACCCAGCAGCAGCGTGAGACCGAGCATATTGCCTT
TGAAAAGGGTTTACGGGCCCTGATCATGGCAGGCGTCATC
TTCCACGTGCGGGTGTCTTGGTACTTGGACGGATTCAAAA
CCATACTACTTTGTCGTCTATATATGTGCTTTCGTTGCTG
CTCACGTAGTATTGTTGCTTATGCCACCATAGTAAAGACT
CCCTTTATACAATGAGCAAAAATCACTGCTTTGTCTGTCA
CCGCGTACGAGGCGGGAAAAGTTGGTTAACAAGAACAAGT
GGGATTTGACAAGCTAAAACAGCTTATAACGGTCAAGAGA
TTTGGCTACGCCAAGGAGAAAAACGGTGAGAAGCACAGTC
GAGCGCAACAATGACAGTGGGTATTGCTAGGAAACTCTCT
AGGGACAAGGCGCATAGGGATGCGCTGCTAAAAACCTTGC
GTGCCAGTTGTTTCAGCATGAATCTATAGTGTCAACGCAT
GCCAAATGTAAAGAGGCTTCCAGGGTCGCAGAGCGGATCA
TTACCTGGACAAAGAGGGCAATAACGACAAGTAATAGTGT
TGCACAGGCGGAATTAAAGTCCCAAATTCAGAGCCAATTG
TTTTTAGCAGGAGACAACAGAAAGTTGATGAAGCGGTTGT
TCAGCGAGATCGCACCGCGGTACTTGGAAAGGCCCGGTGG
GTACACGCGTGCTGCGGTTAGAGCCTAGGGCTAACGACTC
AGCGCCGCAATCCGTCTTGGAACTAGTCGACTCTCCCGTG
ATGTCCGAATCGCATACGGTGAACAGGGGCAATTTAAAGA
TGTGGCTGTTAGTCAAGTCAGTCATCAACGATGACGCCAA
CCAGCTACCTCATAACCCACTCACATTGCAGAATCTTCAC
AAAGTGGCCAAGTTTAAAGCAGAAGCGCAGCTACATGGTG
AAATTATGCTCATCAAGCAGGTCTTACTCAAGGAAATGTC
CCTTCCCTATGATGAGGCACTCGAAAACGAAAGGACGCAG
GCACTTTTGAAGGAGGTCTACTCTTCGTCATTGCCAAAGA
AGACGAAGAAACCCTCCTCCTATGTCATGGTTCCCAGACC
TTAAAAACCAGGATTTTGTGTATTCCCTTGTAAATATATA
GATGACAATTGAAAGAACAGCGCTAACAATGTGCGTATTC
TAATATAGTGTTTTTTTTTCCAACTAGAGAAAAAATGAAA
AATGTAAGAGAAACAAAACAGAAGAAACAAGAGAGAATAG
CGTCAGGATAGCTCGCTCGATGTGATCAGGCTAACACAAT
GAACAACGAGACTAGTGGTAAAGAAACGGCGTCTGCACCT
CTGTGTTCGCCCAAGTTACCTGTAGAAAAGTGCAGAGAAT
AGCCAAGAATGATCCAGAATATATGGACACTTCGGATGAC
GCATTCGTAGCCACAGCGTTTGCTACAGAATTCTTCGTCC
AGGTGCTGACACATGAGTCCCTACATAGGCAACAGCAGCA
GCAACAACAACAGGTACCGCCGCTCCCAGATGAACTCACG
CTGTCGTACGATGACATCTCTGCCGCAATTGTGCACTCTT
CTGACGGCCATCTGCAGTTTTTGAATGATGTGATACCAAC
AACAAAGAATTTGAGGCTTCTAGTGGAAGAAAACCGAGTT
AGATATACTACAAGTGTCATGCCCCTAATGAAGTTTACTC
CGCCTATGTGGTGAACGATACGGCTCCGAAGCCCAACATT
GTCGAGATTGATCTTGATAATGACGAAGACGACGACGAAG
ACGTTACTGATCAAGAATAACTACACAAGCACATTGCATA
GAAGGATTTTTCTTCTCTCTCTCACGATCTGTAGAACAAC
ATAGTTTCTTTATACGTTAATTAAGTAAAGGGAAAAAAAA
ATATTAAGCCTTGAATTTAGGAGGTTACAAACGAAAAGGA
CAAGAAAGACAAAGGAAACCGACAAACCGTTTACTCGATA
TGGGCTTTTATGAAGGCGATGACAATGATGCCAACACCAA
GGCATTTAATGACAAATATATCAAAGATCAAAAGTTCGCA
ACGGCACCCTTCTGGAACCTCTTTCCAAAGTTAAGGGATA
TTGATGAATACGATAATCCACTCCTACCACTGCCCTTCAA
TTTCAACTTCAGAGATCTTGGAGATAGTGCACTTGCCATG
GCGTCCGGAATCCCTACGGTGAAGCAGTTTGACAAGTGCG
AAGAACTTAAGGGCCAGTCTGCATGGACCACCCAAGGGAT
TTGGAAATGTCTTGTCCCAAGTAAGGCTATCCCCCCTCTA
CCACAATTGGACTTCCTCTTACCTCTGGAGGAGATCAAAT
CTGACAAGTCGCACTCTCATGGGTTGTTCTTCAATGATTT
CAACCTCTTTTGAAGTGGAGGTCGCACATGAATAGACTAC
AAAAACAAAGAATCAAGACTAGGAGCACTGCCGTAGAGCC
TCTGGCTAGAACTCCAGAAGACCTCATGTTGAATTGGGAC
GACTTGCATCTGGGCAACGATGCTGAATATGCTTCTGCAG
ATGGATCCAAGAAAATTGTTGGAAGGGCACAGTCCATTAG
TACCACGAAGGATTCCAATGATGCAAAACCCAGCACCGTC
AAAACTGAAAAAATCTACTTTGACGATGGCACGGTAGACA
TTACTACCACCACTACCTCCAAGGGTTCCAGTCCCCAGGT
GAAGCATAAAGTGGTGAGTGTTGACGAAGACAATTAGGAC
ATATTTTCGTTTCCTTTTTTTACTCATATCTTACACAATA
TGCCTTGTATATATCGCACGATTATGACCTTGCGCGTGTG
GAAAACATGCGACTGCTAAGGAGATCCACACACACACACA
CAAAAGATCAATACACATTTTGACAATATATAGCATCAAT
AAAATACATATAAGCGATTCACATAGTTCAATATGAAGGT
TGTTAAGGAATTTAGTGTCTGTGGTGGCAGATTGATCAAG
TTGTCACATAACTCGAACTCTACCAAGACCAGCATGAACG
TCAATATCTATTTGCCTAAGCACTATTACGCCCAAGATTT
TCCAAGAAATAAGCGTATCCCAACTGTGTTTTACCTTTCT
GGCTTGACGTGCACGCCAGACAACGCCTCTGAGAAGGCTT
TTGGCAGTTTCAAGCTGACAAGTACGGATTTGCAATAGTC
TTTCCGGATACGTCCCCACGTGGTGACGAAGTAGCCAATG
ATCCTGAGGGCTCCTGGGATTTTGGACAGGGCGCCGGATT
CTATCTAAATGCCACCCAAGAACCATACGCCCAACATTAC
CAGATGTACGACTACATTCACAAAGAACTCCCACAAACAT
TAGATTCTCATTTTAACAAGAACGGTGACGTAAAGCTGGA
CTTCTTGGACAATGTTGCCATCACAGGCCATTCGATGGGG
GGGATATGGTGCAATTTGTGGGTATTTGAAGGGCTATTCC
GGAAAGAGATACAAATCTTGTTCTGCCTTCGCCCCTATCG
TGAACCCTTCCAACGTTCCCTGGGGTCAAAAGCGTTTAAA
GGTTATCTGGGCGAAGAAAAAGCCCAGTGGGAAGCGTACG
ACCCATGTTTATTAATCAAGAATATTAGACATGTGGGCGA
CGACAGAATTTGATCCATGTAGGAGACTCCGATCCCTTTT
GGAAGAACACTTGAAACCGGAATTACTACTTGAGGCGGTG
AAAGCCACTTCATGGCAGGACTACGTGGAAATAAAAAAAG
TTCACGGCTTTGATCACTCCTATTACTTTGTCAGCACTTT
CGTTCCAGAACATGCTGAATTTCATGCGCGAAACTTGGGT
TTGATTTGAGAGGCATCGCATTTCATTATGGTAATTTTAT
GACTTTTCTATGTACATATTTAGTGAAATATACGTCCGTA
GAAAAAATGGCCAAACATAGTTATCCTTTCAAAGGTTATT
CGCAGTAGATTTTATGTCACCTGTAACTTCCATTACTATT
GCTATTATGTGGTTAATTGGCATCACATCCGACGAATTTA
ATAATATGAAATGAAAAAAACGAAAAATAAAAAAATTTCA
CCTCATCTCATCGATCACTCTGGTCCTGTTGTGGTATCGT
TCTTGAAAGTGTATATCAGCCTACATTAGTGCGACAATGA
CAATGGCAACAACCGCAATGAATGTTAGCGTACCTCCACC
AGATGAAGAAGAACAGTTACTAGCCAAATTTGTATTCGGT
GATACAACAGATTTACAAGAAAATCTCGCTAAATTTAATG
CCGATTTCATTTTCAATGAACAAGAAATGGATGTTGAAGA
CCAGGAGGATGAGGGATCTGAATCAGATAACAGTGAAGAA
GATGAAGCGCAGAACGGTGAATTAGACCATGTTAACAACG
ATCAGTTATTTTTGTGGACGATGGTGGTAACGAAGATAGT
CAAGATAAGAATGAAGATACCATGGACGTGGATGACGAAG
ATGACTCTTCAAGCGATGATTATTCTGAGGACTCTGAAGA
AGCTGCTTGGATAGATTCGGATGATGAAAAATTAAAGTGC
CTATTCTTGTTACCAATAAGACAAAGAAATTAAGAACCTC
CTATAACGAGTCCAAAATCAACGGTGTTCATTACATCAAC
AGATTGAGATCTCAGTTTGAAAAGATATATCCAAGGCCCA
AATGGGTGGACGATGAATCTGATTCTGAATTAGATGACGA
AGAAGACGATGAAGAAGAAGGCTCTAATAATGTTATTAAT
GGAGATATTAATGCTCTAACGAAGATCCTGTCTACTACTT
ACAATTATAAAGACACTTTATCGAATTCCAAACTATTACC
CCCTAAGAAACTTGACATTGTGCGTCTTAAAGATGCAAAT
GCATCACACCCGTCTCATTCCGCCATACAATCTCTTTCAT
TCCATCCTTCTAAGCCTCTACTGTTAACGGGTGGGTATGA
TAAGACCTTAAGAATATATCATATTGACGGGAAAACGAAC
CATCTAGTGACAAGTTTGCACCTGGTTGGGTCTCCAATAC
AAACATGTACTTTCTATACTTCTCTATCAAACCAAAATCA
ACAAAATATATTCACCGCCGGTAGAAGAAGATATATGCAT
TCCTGGGACTTATCCTTAGAAAATTTAACTCATTCACAGA
CTGCCAAAATCGAAAAATTTTCCAGATTGTATGGACATGA
GTCCACTCAAAGATCATTTGAGAATTTCAAAGTTGCACAT
TTGCAGAATTCACAAACAAATTCTGTCCATGGAATTGTCC
TTTTACAGGGTAATAATGGTTGGATTAACATTTTACATTC
CACTTCCGGACTATGGTTAATGGGCTGCAAGATAGAAGGT
GTGATAACGGATTTCTGTATCGATTATCAACCTATTTCAC
GTGGTAAGTTTAGGACCATTTTAATTGCTGTAAACGCGTA
TGGTGAAGTGTGGGAATTTGACTTGAATAAGAATGGCCAT
GTTATAAGAAGATGGAAAGACCAAGGTGGCGTGGGTATAA
CAAAAATCCAAGTTGGTGGTGGGACAACAACTACTTGTCC
GGCTCTTCAAATAAGTAAGATAAAGCAAAATAGGTGGCTT
GCGGTAGGTAGTGAGAGTGGATTTGTTAATCTTTACGATA
GAAATAATGCTATGACCTCGTCGACCCCTACACCTGTCGC
CGCCTTGGACCAGCTAACAACTACCATTTCTAATCTACAA
TTTTCCCCTGATGGTCAAATACTGTGCATGGCATCCCGTG
CAGTCAAGGATGCTTTGAGACTAGTTCATCTGCCTTCTTG
TAGCGTGTTCAGCAACTGGCCTACCAGCGGGACGCCTTTG
GGTAAAGTTACCAGTGTCGCATTTTCGCCATCTGGTGGGC
TACTGGCCGTGGGTAACGAACAAGGTAAAGTGAGGCTCTG
GAAATTAAACCACTACTAAATTTCCATTTATAGACAAACT
TAGATATTAAAAGCAATGTACAAATACATACACAAAATAT
CACTGTAAAAAATTGCGAAGAAACTTGAAATTGAATATGA
TTCTGCCCACTTTTTCTTGCTGTCATTTATAGTCAGAAAT
GAAAAATTGTCCGAGAAATTAAATATAATATATGGAAAAA
AGGGGACATTGAGTTTAAAGAATTTGATTAAAATGTCCTC
TCAATATCCTCTGTAAGAGTTATCTAAATCTCACTTTACT
TATTCATCTCGCTGGGAATTATGCAGGCGGTAGAGAGAAG
GCCCTCGTTACTCTTTGACGAATATCAAAATTCTGTTACT
AAGCCTAATGAGACGAAGAATAAAGAAGCCAGGGTCTTGT
CAGAGAATGACGGTGATGTCTCCCCATCTGTTTTGAAACA
GAAGGAAATATCAGTCGATGATATGGATATGATTTCTTTG
CCCACGGAATTTGACAGGCAAATGGTTTTAGGTTCACCTA
TGTTTTCGATCTTGAAGACGAAGAAAACAAAATTGATCCA
CTTCCTTCAGTTTCCCATCATTATGGAAATGGAGAAAGTG
ACAGCTTTGTCTCATCGTACACGCCCTCAAATCTGAAAAC
GGGTGAAGAAACTAAAGATCTTTTCATTAATCCGTTTGAA
TTGGTTTCTCAAATGAGAAAAAGATACATTGCTGCTTCCA
AACAAGATGGCATTTCAAACATAAAAATGACACTGAAAAG
TGGTTTTATACCCAAAACCACTGCCAAAGTTTTGGAGATT
TGAAGACGATAAACGATTCCAAGATCCCTCTGACTCTGAC
TTAAATGACGATGGAGACAGTACTGGGACCGGAGCCGCTA
CACCGCACCGCCATGGCTACTATTACCCAAGTTACTTTAC
CGATCACTACTACTACTACACAAAATCTGGTTTGAAAGGA
AAAGGAAATATAAAAGTACCATACACCGGTGAATATTTCG
ATTTAGAGGATTACAAAAACAATACATTTACCATTTAAGT
AATCAGGAAAATACGCAAAACCCACTTTCACCTTATTCTA
GTAAGGAGGAGTCACTAGAGGAAGAATTTTTAACAGATGT
GCCTACGTTTCAAGAATTTAGGGATGATTTTGCATACATA
ATAGAGTTAATCCAATCTCATAAATTCAACGAGGTTTCAC
GAAAGCGATTATCTTATTTATTAGATAAATTTGAATTGTT
TCAGTACCTAAACTCTAAGAAAGAAATTTTAGCTAATAAA
AATGTTCCCTACAGAGATTTTTATAATTCTCGTAAGGTAG
ATCGAGACTTGTCTTTAAGTGGTTGTATTTCTCAACGTCA
ATTGAGTGAATATATATGGGAGAAAATAAATTTAGAACCT
GAAAGGATAGTTTATCAAGACCCGGAAACGTCAAGGAAAC
TCAGTTTGAGAGACATTTTTCAGTTTGGTTGTTCTTCTAA
TGACCAACCCATTGCGATTGGGTTGAAATTGATTGATGAT
GAATTCTTGGATTGGTATAGAAATATTTACCTAATAGATT
ACCATCTAACTCCTAACAAAGTAGCAAAGTTGGTCGGCAA
AGAAATGAGGTTTTACCTATTAGCCAAAGTGTTTCTGGAG
TTTGATAATTTCATTGAAGGTGAGTACCTAGCAGAAATTT
TCATAAAATACGTTATTCATATCCTCGAAAAATCAAAGTA
CCAATTGGCCCAAGTATCAGTTAATTTTCAATTCTATTCC
AGTGGTGAAGACTGGTACAAGAAATTTTCTCAATGGTTGC
TACGATGGAAGCTAGTATCGTATAATATCCGCTGGAATAT
ACAAATTGCCAGGATTTTTCCCAAACTATTCAAGGAAAAT
GTCGTGTCAAATTTCCAGGAGTTTTGGATCTTATCTTCAA
TCCTTTATTCACTCTGGAAAAGGAGCAGTTACCAATAGAT
TCATCTGTAAATACTGATATCATTGGTCTGCAGTTTTTTT
TATCAAATGTGTGTTCTATGGATCTGGTCATTAAAGAGTC
GGATGAATATTACTGGAAAGAATTTACTGATATGAATTGT
AAGCCAAAATTTTGGACAGCACAGGGTGACAATCCAACTG
TTGCGCATTACATGTATTATATTTATAAAAGTTTAGCGAA
AGTTAATTTTCTGCGGTCACAAAATCTTCAAAATACAATC
ACCCTAAGAAATTATTGTTCTCCACTATCCAGCAGAACTT
CCCAATTTGGAGTGGATTTATATTTTACAGATCAAGTTGA
ATCGTTAGTGTGCAACTTACTGCTTTGTAATGGTGGTCTG
CTACAGGTAGAACCGCTTTGGGATACTGCAACAATGATTC
AATATTTATTTTATCTCTTTCAAATACCCATTTTAGCTGC
GCCATTATCATCTGTTTCATTACTGAATTCGCAAAAATCG
ACCTTTTGAAGAATAAAAACGTGCTTCTAGAACATGATTA
TTTGAAAGACCAGGAAACAGCCAAAATCAATCCTTCTAGA
GATATCACTGTGGGCGAACAAAGATCATATGAGACAAATC
CTTTCATGAAAATGTTTAAGATGGGACTAAAAATTTCTTT
ATCATCAAAATCGATTCTTTACAATAGTTCATACACGCTA
GAACCTCTCATTGAAGAATACAGTGTAGCAGCAAGTATTT
ACTTGCTGAACCCAACAGATTTGTGCGAGTTGTCGAGAAC
AAGTGTGCTATCTAGTGGCTATGAAGGTTGGTACAAGGCT
CATTGGATTGGCGTTGGAGTTAAAAGGCGCCTTACTTTGA
GGAGAACGTGGGTGGGATAGATAATTGGTACGATACAGCG
AAAGATACCTCGATAAAGCACAACGTTCCGATGATTAGAA
GAAGATATAGAAAGGAGACATTGGATCAAGAGTGGAACTT
CGTTCGGGATCACTTTGGAGTAATTAACTCCATTTGGTAG
GGTAAAGTGAAATATCAACAACTTTGCATAGTAAGATATA
TATATTTATATAGATACCTTAAAACTGAAAATGAAAACTT
GAAAGTTAAGGAGGAGGAGAATGCGTCTTTGTTTCATGAA
ATATTTTTTCATTTTCCCAACTTGGCTTGATGTCCCTGAC
AGACCTCATGAATTCTCTTAAACGTTTCTTGTCACGTAGT
GCCCTCTTAGCGTATTGAGGGTTACCGTAGTAAAATAGTT
TAAATTGGCTTTGCTTTTCATCACAGTGTTCGGGGTCTAA
GTCAATCGACAAATCTAGCACAGCAACGCTACGTTGAAAA
TACCACTTGTTCACCACATTGTCTTTTCTGCTTCTCCAAA
GTATCTCATTAGGAAATTTTTGAACATCAAATTGAAGATT
ATATCAGATATACCCAGCGAGCCTTTCAAGTGTGGTAGAA
CGGCGAACTTATCGAGATAAACAAAGGAATTTTCCTCCGA
GCCTTCATAGGTAAGAATTGCAATGCCTTCATAATCACCT
ATCACAATAATTGTAGCTATTTTTCCATTAATCCTTTTAT
GTAGTCATGCAAATCCAAAGATCTTTTAAAGCTCTGATCG
ATGATGGATTTAAATTTGTTGATATCTAGTTTTGGACTAT
TGCTCGAGGGTTTTGCTCCTTTCTCAGGTACGTGAAACTT
CTTTGGAAGCCCAATTGAGTTGAATTGAGTCAGCGTCTTA
TAGTCATAAGTTTTGATATGGACGCCCTTTTGAGAACAGT
TGTCACTAAAACTGCATCTGAGTTAGAAGGAGCTGCATTT
ACCTGTTGGGAAGGCAATTCATACCATGCGTGATCATCAA
ACATGTTGGCTGGTGAGTCTATCTCGCCGTCCTTTTTAAA
CCTTGGTAAAGAAGAAGAAATTAGCGATCGGTCTGTCAAT
AAATTATATACTAAAGGATTTTTCCTATCTGATGATAGTG
CGGCAGCTTTGACAGTTGTAATCAGTCCCGTTGCTGTAGC
CGCTAGATTTGATAAAACTTTGTCCATCAATAACAGGTTT
TCTAAATGATCATGGTATTCACATTCTAAGGAAGATATCT
CATCTTTTTAACGTACACCTCCATTCTGTGTAACAGGTTT
TGGGAGCGTGGCTCTCGTTTGGTTAGAGTGCTTATATTGT
GAGATAATGACGAGGACAAATGCTCGAGTTCCTGAGAAAG
ATTGATGAATACATGAGCGTTATCATTTCTCTCTCCCGAA
GGTATACCTCCGGCATTATTTAGAATGAAGAATTTGTCAA
TGTGTGGAATATTCCCTTGGCACAGGCAATCCATAAATTT
TACAACATCCTTTGTCATGAATTCTGAAGCAGTCTCTTCA
TTATACACATAAGGTTTCACAATTGGTATAAAATTGGAAT
TTCCAATATCAAAGAAACGACTCTCTTGCGAAAAACAGAA
TGATATAACCCAGTGCGGGATTTAGTAAGACCCTCCTTAA
GGTGAAGTGGCTTTAAATCTGCTTCTGTAACGATACTGTC
AAGTAACTCTGCCTGTATATTTACATGAGTTGGCGACGGC
GGAATTACAAACATAGGTCGCAAACCTAGCATTCCTAGTC
TCTTTATGACACTTGAAAACTGGGACAAAATCGCTGGTGC
GACTTTATGCAGGTCCCTGATAAAAACAAACAATGATTAT
GCTGCCCACTATCATTTGTATATTTTGAGAGATAATCCTT
AGCCTCTCGTTTGTAGCGGTTGTATTCAGAACTGAAAGGA
TCAAGTTTTTGAAGATGCATTGGGTTGATCATACTTGAGT
TCATGCGCGAATATTCTCCTCCACATGATAAAAGTAACCG
ACTAGTGTCCTAGATTGACGGTCCTAGCTTCAAATGTGTT
AACTTTCACAATTTATGTCGAACGTGCTTATGACTCCATG
GGAAGATCAGTGATGACTAACCTTTTTTTCTCCAGCGTGA
AATTTCTTGTGATATTTTCCATTTAATGAAAAATCAGTCG
CCTAAAGTGTAACTATGAAATGGTTAACAAAAAGAGTTTA
TGTAGAGAGGATCAACGGCTGATCTGAAATAAGACTAGTT
TCATAGACGCATGTCACTACCGGCACATTTGCAGCAGACT
TTCTCACCAGAAGAAATACAGTTCATTGTGGAAAACGAGC
CAATAAAGATTTTTCCCAGAATAACAACACGCCAAAAATT
CGTGGCGATGATAGAGGAACTGGAAACCACACCCGCTGGC
AACTTATTACTACAGATGACAAAGCTTTAAATAATATGGT
AGCCATGCGTTCTACAGAAGTGGTTCTTTGGATCGCTCTA
TTACTGAAGCAACAATCCAAGTGCAGTATTGTAGCACCAC
AGTGGTTAACGACGAAAGAGCTTGATAGAAAAATACAATA
TGAGAAAACTCATCCGGATAGGTTTAGTGAGTTGCCGTGG
AACTGGCTTGTCTTGGCACGTATACTTTTCAATAAAGCTA
AGGATGATTTTCATGACCCCATTCACGAATTACGTGGTAA
AATACAAGACTTAAGGGAAATAAGGCAGATCAAAGTGTTA
AAAGGCCTTAAGTATTTGAATGAATCTCATTTACAATTGG
ATAATTTAAGTCTATTAGAAATCAATGAGTTGAGGCCGTT
CATTACTGAAATCATGGATAAACTGCGAGAAATTCACACA
GCATCTCTTACCGCTGGTACTGAAAATGATGAAGAAGAAT
TCAATATTTAAAAAGTGCTGGCTTTGCAATAATTAGAACT
TTCAGTGATATGCGTATGTATATATATGTACTTGTTGTGG
TATCCTAGTTAATGGGCATAGAATGTATTTCATCAAAGCC
CAAAATTCATTTTAAAGCCATTTCCGAATGGGAAGCCACT
TCCTGGATTTTTGAACATGTTATTTTGCCTAGGCCCCTGA
GGAAAAGTGTTGCGGCGGGGTTTGATCTGGAAAGATCGTA
TTCCTTCCTTTATCGTCATCACTTAATGTTTCGTACGCTT
CATTGATTTGTGACATAGTTTCGTGAATTGATTCTTGTTT
GTCGTTATGGTTGGCCTTTATTTTGTCTGGGTGGTATTTT
TGGTTAAATTTAAATATGCTTTCCTTATTTCTTTCGAACT
AGCACTAGGCGATACTCCAAGAATTTTATAATAGTCCTTT
TTTGGGTCGTAGTTAGGCGCTGCTGGGGGTGCTTGATGTC
GTTGGTGTTGTTGCTGCTGTTGTTGTTGTTGGAAATATTG
CTGGTTGAAATTCCGATGTTTATGCTCTTTATAGGTTTGT
AATTGTTTCTGTAATAATCGGAAGTTCTTCATCACGTATG
GATTGGTCGACTCTGAGAGGCCGTTATCTTGGAAAAATTT
GTTTATCTGGTCATATAATTGCTTTTTGAACTGTGAATGA
GGTTTAGACCTACTTTTATTAAGTATTGAGTTTACCATAT
ACATCAGCAAATGAGGATTGGAATTCCATACATCACTCAA
TACCGTCTCAGGTAAAGGTTTTGCTCGGACTTAGCATCCT
GATAGTGTTTCCATGTTTCTAGTGTTAGTGAATGCCTCAA
ACTCTTTTACAGAACGGCGCAGCCAGTTTAGCTCTCTTGA
CGTCCGGACTCATGCTAGAAGCCTGACAAAGAATGGAATC
AATGTATACTAGATAATCGGTATGATAGTATGATTTTGGT
TTGACAAAACCATCGGTTATTGGGGGATCTTCGAATAAAT
TTTTGCCAAAGGTCTCGACAGTTGAACGTCTTCTATCAAT
TGTTTGATAATTTCCTCTAAAAAGAAGTAGTTGTTTTTAA
AGTTTGTATCTTTGTTAAGAATTTTCATTGGTGTAATAAA
TGGCTTCTTATCCTTCAAATAAAATTCAATAATTCTATCC
CAACTTCTAAACTTTTTGTTCTCAAATGCATATGTTGCTG
GATCCAGGATCTGTCTTTTGATGGATTCACCTTGTTCAAT
TTGGAAATAGTCAGGCTTAGTTTTTACATTTATCATAGTC
CATATCAATGGAAAGGCATTTTCTTATATTGAACGACGCA
TCTGAGTTAAGTACAAAGGTCTGTAAAACAGATATGACAT
AATGAATCGAAAGTCTTGTATCTATGCTTAAGCTAGCCAA
ATGCTTGTCGAGGATTGTTTCGTAATCCAAAATGATAGCA
GCAGCTAACGAAACGTCAATTTCTTCAGCTAGTTTGTGAA
AAGAACATCGATGTGCGTGGAGAGGACGTTAACATCGTAC
GGCGTTATGCGTAGCAGCTCAGAAATATCTTCCTCCACAG
AAACGTCTTTGGATGATATTTTGTTTCTGATGGTTTCATT
CAAGGACAGATATTTCGCATACTGATCATCCTTCTGATGC
ACCTTGTCCCACATCCCAAAATCGACATACAGCTCTTGTA
GCCTCTTTTCCGCCAGCTTCCCAAAAGAACCTTTGTAAGT
TTCATTAAAAACGATTTTTTCAAATGTGTTAATAGCTCTT
AGATGTTGATCGTTGGATAATTGGATCAGCCCAATTTTGT
AGTATATTTGATTGGCTAGTTGAATTACGTCTGACATATT
TTCACTTGCTGGATCCGCAGTCATGCAGTTTTGTTCCAAC
TGCCCAGCGATCCATTGGTATTTTGGCAAGGATTCAGTGT
CTACTTTTAAATTCTTGTTCAATCGTTGTAACTCAGCCAA
ATCACATAACTTAGAAGCCGATATCAGTACTGGCAAAATA
ACGCTATACACTAAAAGACAGTATCCCGAGATCAGTATCA
TACTTCGTTTCGTAGACGTTAAGATCGGCCTTAGTAATAC
ACTAAACCAACAATGAATGAAACCTTCTGGGCCCTTCTCG
CAACCAACTCCTTTCACTTGGAATAACTTATAAGCAGTTT
TGGCTCTATTTTTGCCTGCCATCGAAGTGTACACCTGTCA
CATTTCACTATTAGGAACCTAAAGAAAAAAGTCTCAGGAA
TAGGAAAAGACGCGACGCGTTAGGAAATGATTAAACTAAT
TAAAGATGAGTTTTCAACCTCATCTTTAAACAGTTTCACC
ATTTTTACAAGACGACCTGCTGGAGTAACGGTAATAGTTC
ACGTCTGCAATGTATATCAAAAGGGTGATAATTAAGGGTT
TTAAAACCTACAGGAACGAAACCATTATTGATAATTTCTC
GCCGCATCAGAATGTTATTATTGGCTCCAATGGTTCAGGT
AAATCGAATTTCTTCGCTGCGATTAGATTTGTTCTTAGTG
ACGATTACTCTAATCTTAAGAGGGAAGAAAGGCAAGGGCT
TATCCACCAAGGTTCTGGTGGTTCAGTGATGAGTGCCTCG
GTAGAAATTGTGTTCCACGATCCAGATCATTCTATGATAT
TGCCCTCCGGTGTACTTTCGAGAGGAGATGACGAAGTGAC
CATTAGAAGAACAGTAGGGCTGAAGAAGGATGACTATCAA
TTAAATGACAGAAACGTGACCAAAGGGGACATAGTCAGAA
TGTTGGAAACCGCTGGTTTTTCAATGAATAATCCGTATAA
TATAGTACCACAAGGTAAAATAGTCGCCTTAACTAATGCC
AAGGATAAGGAAAGATTGCAGTTATTGGAAGATGTTGTAG
GAGCTAAGTCATTTGAAGTAAAATTGAAAGCTTCATTGAA
AAAATGGAGGAAACAGAGCAGAAAAAGATTCAAATTAACA
AGGAAATGGGTGAACTAAACTCTAAATTGAGTGAAATGGA
ACAGGAACGTAAGGAATTAGAGAAATACAACGAGTTGGAA
CGCAACAGAAAGATCTACCAGTTCACATTGTATGATCGAG
AATTAAATGAGGTTATCAATCAAATGGAAAGACTGGACGG
TGATTATAATAACACGGTATACTCTTCCGAACAATACATC
CAGGAGTTGGATAAAAGAGAGGATATGATTGACCAAGTCT
CCAAAAGCTATCAAGTATTGAAGCTTCACTGAAGATCAAA
ATGCGACTGATTTACAACAGGCAAAACTACGGGAATCTGA
GATTTCTCAGAAATTAACAAACGTCAACGTAAAAATAAAG
GATGTTCAACAGCAAATTGAGTCAAATGAGGAGCAGAGAA
ATTTGGATAGTGCAACTTTGAAAGAGATCAAATCTATAAT
TGAGCAAAGGAAACAAAAGTTGTCTAAAATTTTACCTAGA
TATCAAGAACTCACAAAGGAAGAAGCAATGTACAAACTTC
AATTGGCCTCCTTGCAACAAAAGCAGAGAGATCTTATCTT
AAAGAAAGGAGAATATGCCCGTTTTAAATCAAAGGATGAA
CGCGATACGTGGATTCATTCAGAAATTGAAGAACTGAAAT
CTTCAATACAAAACTTAAATGAACTGGAAAGTCAATTGCA
AATGGATCGTACTTCTTTAAGGAAGCAGTACTCTGCGATT
GATGAAGAGATTGAAGAGCTAATTGATTCTATCAATGGAC
CAGATACCAAGGGTCAATTAGAAGATTTTGATTCGGAATT
AATACACCTCAAACAGAAGCTGAGTGAAAGTTTAGACACT
CGTAAGGAATTGTGGAGAAAGGAGCAAAAATTACAGACAG
TCTTGGAAACTTTATTAAGTGACGTCAATCAAAATCAAAG
AAATGTTAATGAAACCATGAGTAGATCATTGGCAAATGGT
ATAATAAATGTGAAAGAAATTACAGAAAAACTAAAAATAT
CACCGGAATCTGTCTTTGGGACATTAGGTGAACTGATTAA
AGTCAATGATAAGTACAAGACATGTGCTGAAGTAATTGGA
GGTAACTCCCTCTTCCACATTGTCGTGGATACCGAAGAAA
CGGCCACTTTGATTATGAACGAACTATATCGTATGAAGGG
TGGGAGAGTGACGTTTATTCCCTTGAACAGGTTATCTTTG
GACAGTGATGTTAAATTCCCCTCAAACACTACTACACAAA
TCCAGTTTACTCCCTTGATAAAGAAGATAAAATATGAACC
CAGGTTTGAGAAGGCTGTCAAACACGTTTTTGGAAAAACT
ATTGTTGTCAAAGACTTAGGTCAAGGTTTAAAATTAGCTA
AGAAACACAAACTCAATGCCATCACTTTAGATGGTGATAG
AGCAGACAAAAGAGGTGTACTTACAGGTGGGTATCTTGAC
CAGCACAAACGAACACGTTTGGAATCATTGAAAACTTAAA
TGAATCAAGAAGTCAACACAAAAATACTGGAAGAATTAGA
TTTCGTAAGAAATGAACTAAATGATATTGATACTAAGATT
GATCAAGTAAACGGGAATATAAGAAAGGTTTCTAATGACA
GGGAGTCTGTCTTAACAAATATCGAGGTATATAGAACATC
GCTAAACACCAAAAGAATGAAAAATTAATTCTCGAAGAAT
CATTAAACGCAATTATACTAAAACTAGAAAAGCTGAATAC
AAATCGTACATTTGCTCAGGAAAAGCTAAATACATTCGAA
AATGATTTGCTTCAGGAGTTTGATAGCGAACTCTCAAAAG
AAGAAAAGGAAAGATTAGAATCTTTAACAAAGGAGATTAG
TGCAGCGCACAATAAGCTAAATATTACATCAGACGCCCTA
GAAGGTATAACTACAACCATTGACTCGTTGAATGCCGAAT
TGGAGTCCAAACTTATCCCACAAGAAAATGATCTAGAATC
CAAGATGTCAGAAGTAGGTGACGCATTTATTTTTGGTCTA
CAAGATGAGTTGAAAGAATTACAATTGGAGAAGGAAAGCG
TTGAAAAGCAGCATGAAAACGCTGTGTTGGAACTAGGTAC
CGTTCAAAGAGAAATTGAAAGTCTCATTGCTGAAGAAACT
AATAATAAGAAACTGCTAGAAAAAGCAAACAATCAACAGC
GATTACTATTAAAGAAGCTTGACAATTTCCAAAAAGTGTT
GAAAAAACGATGATTAAGAAAACAACTTTGGTTACTAGAA
GAGAAGAATTACAGCAAAGGATTAGGAAATTGGGCTTCTG
CCAGAGGATGCTTTAGTAAATGATTTTAGCGACATCACAA
GTGATCAGCTATTACAAAGACTGAATGATATGAACACAGA
GATTTCTGGTTTGAAGAATGTAAACAAGAGAGCTTTTGAA
AACTTCAAAAGTTTAACGAAAGACGCAAAGACCTTGCGGA
GAGAGCTTCAGAGCTGGATGAATCTAAAGACTCAATTCAA
GATCTAATTGTTAAGTTAAAACAACAAAAGGTTAACGCGG
TTGATTCTACTTTCCAAAAGGTTTCTGAAAACTTTGAAGC
TGTTTTTGAAAGATTAGTTCCCAGAGGTACTGCTAAGTTG
ATTATTCACCGTAAGAATGATAACGCTAACGACCATGATG
AAAGTATTGATGTTGACATGGATGCAGAATCCAATGAAAG
CCAAAACGGTAAAGATAGTGAAATTATGTATACAGGTGTT
TCAATTTCTGTTTCCTTCAATTCTAAACAAAACGAACAAC
TGCATGTTGAACAGCTCTCAGGTGGTCAGAAGACTGTATG
TGCCATTGCTTTGATTCTGGCAATCCAAATGGTTGACCCT
GCTTCCTTCTATCTGTTTGATGAAATTGATGCTGCACTCG
ACAAGCAGTATAGAACTGCAGTCGCTACACTTCTAAAAGA
ACTGTCAAAAATGCCCAGTTTATTTGTACGACGTTCAGAA
CAGATATGTTGCAAGTTGCAGACAAATTTTCCGTGTTAAG
TACGAGAATAAGATTTCCACGGTTATTGAGGTCAATAGAG
AAGAAGCAATCGGATTCATTAGAGGTAGCAATAAATTCGC
TGAAGTCTAAGAGATATTTGAAACGATTTGTATATAAAAA
TATCAGTTTTGCTTACATAAATAGCTATTTGTATGTAATT
ATTACCATTGTCTCCTATATTGGAATTTTAAAAATTTTCT
TTTAAGATGATACTGTTACTAAACAATAATGTTAAATATA
GTAACCAAGCTTTGATAATTCGACGTACAAAAAGATTACT
TTTCTTAAAGAAGTTGCCCGCTTGCTGGGAAAAGAGGTAA
ATAAGAATTGGTTTACATGAAGATTTTTAATATATTAATA
CTTTTATATGCTTGATTATTTTTTTACTAGCTTTCTGTGA
CGTGTATTCTACTGAGACTTTCTGGTATCATTTTTTCTTG
AAATCTTTTATTAATGATGCAAATCCACCACTTGGCTTCT
TCTTCTTACCTAAAGCAGCACTAGCGGATTTCGCACTAAT
AAAACTTTTCCATCATCAGATGAATCCCCTGAGTCATCAG
AATCTGACTCAGATTTAGAATCTGAACTGGAATCCGATAC
GGAGTCCGAACTGGAGTTAGAGTCAGAATCAGAGCTAGAT
TCATCATCACTACTTGAAGGGGCTTTTGTTTGTGACTTCT
CATTCGATTTAGAAGTTTTTTCCTTTACATCTGGGATGCC
TCTTGAAACAAGATCAGATAATGAACTCAAAGAAGGACGA
ACTTTTCTTGGAAGGTCATGAAGTATACTAGACGGATTTG
AGGTGGTCTTGGATTTAACTGACGGAGGAGACGACATGTC
CATTAGCTGTGTAACTGGAATTTTATCAGGGGTGGCATTG
ATTTTTTGTTAACAGATGGAGAGGGGCTTCAATCTTAGAT
GAAGATCTAACTGGTTCTCTTGGTGTATTTACAACAACTC
TTCTAGCCTTCCTGGATGTTGAAGTTTCCTCATCAGAAGA
CGAGGAAGATGAACTAGACTCGTCTTCTGTGGAAGAACCT
GAGGAGCTAGAATCATCATCGTTTGCACTAGAATTATTTT
TTCATTAGAAATTATTCCAGGTGGCACGAGTGTTTTACTA
TTAGTAAATTTAGCCTTCAAATCCTTCAATTTATCATTTG
CACTGGGCTTAGGAAGCTGAACATTGCCTTCTTTTAAGTG
ATCTGTCATTTTTAACTTTTTCTGAGATACCTGTTTGCTT
TTGGAGTCTTCTTTTTCCTTCGAGTTATTTTTATCGTTAG
CATCCTGTATATTGGCAGATGCTTTTTCTGGTTCCTTGGA
CCCCTCTGCTTTCTTGTTCAAGTCTTCACCTCCTATGTTT
GCGCTTTTCAAATCTGCAACCCTAGAAGTTGTTTCCTTCT
GCTGCCTATCAATCTGCGCAGACTCATTCTTGGCCTTCGT
TTTAACATTTTTACGATTTCCTTCTTCATTGAAAGAGGTA
GTTCCTTTAGTAGCAACAGAAGGAGACCCACCAACAACAG
GAAAAGACGATGCTTGTGTTGCTGGCTTAGTTTCCACCTT
TGTAGCTTCATTTTGCTTCTTGTTTGAATTCGGATAAAAG
CTTTTCGCCATTTGTTCACTTATTTTGCTATTTGTTACTG
AAGATTCACTCACGGCTGACTTTTTTTGACTATCTCTTTG
TCGTTTCTTTCTTCATCAACTTCTTTATTGATTATCTTTG
AGTCTTTCACTGGAACAACACTGCCTTTCAAAGAATGTAA
AGAAATGTCTTTGGGCCCATTATTAGGCACCGACATATTT
TTCCTTTTAAAATCATCGTCTGATGAGAAATCTGTTTCAA
TCCCACTCTCTGACTCATCGTCTGTGGACGCTGCCGAACT
AGAATCTTCAGTACTTTTCTGTGGGACTTCGTTTTTCTTG
GCACCTGCCAATAATTGGGCAGCCCTCTTAGCCGCACTTC
TTGGGGTTCGCTGGGGCAAAATATTTCTTGGATCTGGCTT
AGAATTGTCTATGTCTTTATTCAAAACCGTTGTGTAAGGC
TTTGAATTTTGGAATTACCGGAAGTTCTCGAATTTTTGCC
CTTAAACCATTGCGGTAGATCTGTATCATCACCTTCGATC
ATTTTGAAAAGATCTGACTTTGGGAAACTAGAGGAATCTG
AATCTTGAGGAACAATACGAACCGTAGTATCAACTTCATC
ATTATCATTGCCATCGTCCTCAATGGTGCCGTTAATGATA
GTGCCATCTTCCTTTGAAGCGTTGTTGTTTGAACTAACTT
TCCCAGCTAGTGATTTCAACGTCCCATTAGACTTATCAGA
TGATGCAAGTATTGGCTGATCATTATGTGGAATTGTCGGC
AAAATTTCCTTTTCTAAAAGTTTATCATTCGTATCTTCTT
TTCTCTTACCTGATTATCATCTAGGAAATTAGTCATTCTT
TTCGGTTCCACAATACCGGAAGGTTCCGCCTGAGATTTCT
TTTCCACTATAGTTTCCAGTGAACTCTTTCTTGGTGGTTG
ATGTTCTTGTTGCTTTCCCCAGGATTCGCCATTTGAAGAT
TTGGTGATCGAGGTATTGCTTGCCTTGGGAAGTTCTGCTA
AATGCACATTGTGTGGCATGGCATCACCGAGAGGACTATT
TTCACCGGAGAGCCATTATTATCTGCGATGGAGCTTTGAC
TACGTTGCAAGGAAGCCTTTGAATGTGGTTCTGTTTCAGG
AGTTTCTTGGTTTTCGCTACTTGAGCTATCGTCGGATTCG
TAGTTCTCGCCATTTTCCAAGTAAGGTTTTTCATTGGAAT
CTTTGCAGCTTTAGCGGGTAAAATGGAGGCCGGACTGGAA
GGTCCCTCTTTTAACTCTTTTCAATCTCTGAGATTCTTGG
CTCGGGGATTTTCAACATTCCTGATGTTATTCTTGGAGTG
GTTACGGGTGGTTTCCTATTAATGTCCTGAGCAGTGACAG
CAGCTGTGCCACCATTAGCAAATGAAGAGGAAGAAGCTGA
AGCAGAGAAAACCAATTCGTTTTTATGTGCGTGTTCAGAA
ACCACTCTCTGACCGGTAAGAGTAACTCTGTTTGGAGTCA
TGGTGGACATTATAGGAGTTCCGGACAATAGACGTTGCTG
CTTTGTTTTATCTGGATCCACGGTTGCTGATCTGGACACG
ATATCTTCCTCGACGATGCTTGATTTTATTTTTTACCTGC
GTCAATGCCCGAACTAATTCTTATGGGAGGTGACTGAGGC
TGCGTTGGAGGCGGCAAAAGGATCTTTCACCAATGTCTTC
GTCTTCGTCATCTGAGTTGTTGGAGACGATCTTCGAAGAA
GGTGGAGGATAAATTTGCCTAGCCAATGGGGTAGAAACCC
TCATGGATCCATTAGTGGCACTACGAATGGTTGTTGTTGT
CGTGGTTCCTGTAGGTGGCCTCTTCTTGGCAATCCGAAGA
ACACCTGAAGAGGACGGGATTTGTTGTTGCGGCTGCACCG
ACTGGGGCGACCCGTTGTTCAACTTGGATCGTTTTACCGA
CTTATAAAGTGACACTGGTGCGGAATCGTCCAGATCTATC
TCATTCTTCAATATAACTCTTACGATATTATTTACATTGA
AAACGTCCTTTACCAAAAATCCGGATCAAGGTCACAACCG
CTGTTATCTTGCAAACTCAAAATTTCAATGTCTTCTTGCA
AACTCGGGTACATTTTTTCACACTTATCGATGATTTCATC
ACTCAAGTTCAACAGCGTGTTTGTCGGCTTGGTAAACAAA
AGAAACTTCCTAAACCTAGACTGGTTGAAATAGCTTGGCG
TGAAACTCACATTGGCAGATCTCAGATTAGCATACTGCAA
AGAGGCATCTCCGGCGCTTTGCGCCATATTAGTTCTGTTT
GGCAACAATTGAGAAGATTCGGCGATGGTTGGTCCGTAGC
CAAACTGTATTGGCATCGTCGCCTGAAGACTCGGAGGCAC
CAAGACCACTTGTAGCTTGTACATAGAAGGAGGCACGGTG
TACAGTAATCGACTTCTCTCTGTTTCAGGCGAACCGAGAC
TAGGGATTCGATCAGCTCCGGCACTTATTTCATCGTGCTA
GCTACTCTTCACTAGTTATTCAAATTGATTATTGACGCTT
ACCATGAAAAAGAAAAAAGTTCAAAACATGTGGAACGGGT
AACATAATGCACATATCGCTCCCTACGAGAAACAAATCTT
ATTTTCGAATACGTACACGTACATATCAAATAGGCTTATA
TCATTCTGACTCTTCACCAATCAGGGACATATCAGTACTA
CATCTGTTAATAGCAACGTTATGCACTATTTTTTTTCCAA
TTTTTTTTTCGTTGAGTAAAGTTCAGGTCGTACAGTGGCA
AGGAACGACTATTTCTAAAACTGTATTGCCTTAACCATGT
CTTTCCCTTGAACGCTATCCCTGGCATGTATCTGATAATT
GCTTTCCCTCGTCTACAAACAGTAATTCCCCTGCAGCGAA
ATACTCCTGTTCGAATTACGAAATCGGTGATAGTGAAAGG
CGCAGTGAGCGTGCCACGGATCTCCTCTCCGATGCACTAG
GGTCCTGTTCCGTGCTCTGGTATCTCGATTAGGAAAGCGG
AAGAAAAGAACGGAGGATACCTCTAATTAAGAGGGTCCGT
TGTGTTGTGTTAAGCTCGGGTATAGGAAACTTGAAGAGAG
GCGAAAAAACCCAACGATGTGAGGAACGCGTCGCTATTGT
TGGTAAGTTTGGCCGAAAAATTGTTTTTCTTCGCACATGG
CTGGTTCTGCTGGAGGCGGCTGGGTGTTTATAGTTACCGC
AATGCAGGTCGCTTCGTTTACTTTTCTCTGCGTGCTCGAG
AACTGATAAATACTGGTTTAGGAAAACCGTCCACTTATGG
ATTTAACAAGGAGGTGAAAGGTAGGTACCATGGCAATATA
GCTAGCAACGCTACGCACTAGCTGTGTGTGCTTGCTCTCT
TGTGTTCGTCTTTCGTATATTGCGGGTTCCCGCGGTTAAT
TCAACAACAAATATGGTATCTAGGCAGGGACCCAGCAACG
GAAGGATGTAATTGCTATATAGGGCCGATGAAACAGTTCT
CATGTTTCAACTCGGTCGAAGAATTCTCTAAAACATATTC
TATACTTCAAAGTTTTTAGCTTCTTGCTTTTCGGTAGTTG
CCAAACCAATATCGGCATAAAATTATAATTGCTGCACCCT
GCAACTCCAAACAACTTAAAACAACTTAAAACGAAAACGC
TTATGCTGGAGTTTCCAATATCAGTTCTGCTAGGATGCCT
AGTAGCCGTCAAGGCACAAACCACGTTTCCAAACTTCGAG
AGCGATGTGCTGAACGAGCATAACAAGTTCAGAGCGCTAC
ATGTTGACACAGCGCCGCTCACCTGGTCCGACACTCTGGC
CACCTATGCGCAGAACTACGCCGACCAATATGATTGTTCG
GGTGTCTTAACGCATTCCGATGGCCCATATGGTGAGAACC
TTGCCCTTGGTTACACAGACACGGGAGCGGTGGACGCCTG
GTACGGGGAGATAAGCAAGTATAATTATTCAAATCCCGGA
TTTTCTGAATCCACGGGTCACTTCACACAGGTGGTTTGGA
AGTCAACCGCCGAGATTGGATGTGGTTATAAATATTGTGG
TACGACATGGAACAATTATATTGTGTGCTCCTACAACCCT
CCTGGAAACTACCTGGGTGAGTTTGCAGAGGAAGTGGAAC
CACTTATAAGCACTGTTTCCTCGTCCTCATCCTCGTCCTC
TTCTACCTCAACTACATCAGACACAGTCTCCACCATCTCA
TCCAGTATTATGCCCGCTGTAGCGCAAGGGTATACAACAA
CGGTATCGTCTGCGGCTAGCAGCAGTTCTTTAAAATCGAC
GACCATAAACCCTGCCAAGACCGCTACCCTCACTGCGTCC
TCTTCTACCGTAATTACTAGTAGCACAGAATCAGTTGGAT
CCTCCACTGTCTCATCAGCCTCAAGCTCTTCTGTCACTAC
TTCCTATGCTACCTCCTCGAGTACCGTCGTCTCTAGTGAT
GCTACTTCATCCACTACCACCACCTCATCGGTTGCTACAT
CGTCCAGTACCACTTCTTCCGACCCTACCTCGAGCACTGC
TGCTGCTTCTTCTTCTGATCCTGCCTCAAGTTCCGCTGCC
GCTTCCTCCAGCGCGAGTACCGAGAACGCCGCTTCTTCTA
GCAGCGCCATCTCGAGCTCTTCATCAATGGTTTCTGCTCC
TTTGAGTAGTACTCTTACTACTTCCACCGCAAGCTCCAGA
AGTGTAACTTCCAATTCAGTTAATTCTGTTAAGTTTGCAA
ACACAACTGTGTTTTCTGCTCAAACAACCTCTTCTGTAAG
CGCCTCATTATCATCATCTGTAGCTGCTGACGATATTCAG
GGTAGCACTTCCAAGGAGGCCACAAGCTCAGTTTCCGAAC
ATACTAGTATAGTAACTAGTGCAACTAATGCTGCCCAATA
TGCAACGAGACTTGGGTCATCTTCCAGAAGTTCTTCCGGG
GCCGTCTCTTCCTCAGCTGTGTCGCAATCTGTTCTGAATT
CCGTTATAGCCGTCAACACCGACGTATCTGTAACCTCAGT
TAGTAGCACAGCCCATACCACAAAGGACACCGCCACCACT
TCAGTAACCGCCTCAGAAAGTATCACTTCGGAAACTGCTC
AGGCTTCAAGTTCAACAGAGAAGAATATTAGTAACAGTGC
CGCCACATCGAGTAGCATTTACTCCAACAGTGCTTCTGTG
TCAGGACACGGTGTAACATACGCTGCCGAATACGCCATTA
CATCCGAGCAATCCTCTGCGCTTGCCACATCTGTGCCTGC
TACAAATTGCTCTAGTATCGTGAAGACCACAACTTTAGAA
AATTCGAGTACCACAACCATCACAGCCATTACTAAGAGTA
CTACAACCTTGGCCACTACTGCTAACAACTCCACAAGGGC
AGCTACCGCAGTAACCATAGATCCCACATTGGACCCTACC
GACAACTCAGCTAGTCCAACCGACAATGCTAAACACACCT
CTACATATGGATCTTCTTCCACAGGCGCATCTTTAGATAG
CTTACGCACAACCACCAGTATTAGTGTCTCAAGCAACACC
ACACAGTTAGTCTCTACCTGCACTTCCGAGAGCGATTATT
CCGATAGTCCTAGCTTCGCCATCTCCACTGCCACCACCAC
TGAAAGCAATCTGATCACAAACACCATCACAGCTTCTTGT
AGTACGGATAGTAATTTCCCTACCTCCGCTGCTTCTTCTA
CAGATGAGACGGCCTTCACTAGAACAATCTCGACATCTTG
TAGCACTTTGAACGGCGCCTCAACCCAAACCAGTGAGCTA
ACCACATCGCCTATGAAAACCAACACGGTGGTTCCAGCTT
CTTCTTTCCCTTCAACTACAACCACTTGTCTAGAAAATGA
TGACACTGCCTTTTCTAGTATCTACACTGAAGTCAACGCC
GCAACTATCATTAACCCCGGAGAAACATCTTCTCTCGCTA
GCGATTTCGCCACATCTGAAAAGCCAAACGAGCCCACTTC
TGTCAAATCCACCTCAAACGAAGGCACCTCTTCCACAACA
ACAACCTACCAACAGACTGTTGCTACACTGTATGCCAAGC
CCTCCAGCACAAGCCTAGGTGCAAGAACAACTACTGGTAG
CAACGGTCGTTCAACTACCAGCCAACAAGACGGGTCTGCC
ATGCATCAGCCAACTTCCTCGATCTACACTCAACTAAAAG
AAGGCACATCAACCACCGCAAAACTTTCTGCATACGAAGG
TGCTGCAACACCTCTTTCCATTTTCCAGTGCAATAGTCTA
GCTGGAACGATTGCCGCTTTTGTCGTAGCTGTTCTGTTCG
CCTTCTAGACTCCTCGAACAACACCCAACTATGCATTTTT
TCCTAAACGAGCGACACCTCCACACCCGTGCGCCAATCAC
AGTAATTATTATTCCTAAAGAGGTAATATGTACGCACAGA
GTCATTTCCCGATGTGGATAAAATTGCCTGTCTGCTCGAA
GGGGAGGGATCGCATACCCATTACCTGTGTCGCTTTAGAT
AGAGGGACCCGTTTATTGCGTGTTAACAACTGTAGCACTC
GTGTGCTTCCTGCAGCTATTGACTCTCTACTTCTTTAGAA
CTATATAATTTCTAACTTCTCTATTTTACCCATACCATAT
ATAAACCCACCTCTGTTAACGAACCCGAAATTGTATTATT
TATTCTTTTCGTATTCTCTATTTTTCTATTCTGAAAACAA
GCAAGGAATCTTCAATCGCGCTCTCTTTTCAATCCTAGTT
GCTACCGTTAGGTCTATCGCTACGTCGTAAGCTATTTCAA
TTCATTCTTTTTATAGGCCGCCACACTCTTCCGCTCTTTG
ATATTACTTTTTCTTCGTTTTTAATATCCCGTAATTGATA
AATCATGAAACTTTCTAAATTATCGATCTTAACCTCCGCC
TTAGCCACGTCTGCATTGGCCGCTCCTGCCGTTGTTACTG
TCACTGAACACGCCCATGAGGCTGCAGTCGTTACTGTGCA
AGGCGTAGTTTATGTCGAAAACGGCCAAACACGTACAACT
TACGAAACACTAGCTCCTGCTTCCACTGCCACTCCAACTT
CTACAGCTACAGCTTTGGTTGCTCCCCTGTCGCTCCTTCC
TCTGCTTCCAGCAATTCCGATGTGGTCTTGTCTGCTTTGA
AGAACTTAGCCTCTGTTTGGGGTAAAACTACCGATTCAAC
GACCACGTTGACATCTTCTGAATCTACATCGCAATCGTTG
GCTCAAGCTACTACGACTTCTACACCCGCTGCTGCTTCCA
CCACTTCCACACCCGCTGCTACCACCACCACTTCTCAAGC
CGCTGCTACTAGCTCAGCATCGTCTTCGGATAGTGACCTG
TCAGATTTTGCCTCTTCTGTGTTGGCTGAACACAACAAGA
AGAGAGCTTTGCACAAGGACACACCAGCTTTGTCCTGGTC
CGATACTTTGGCCTCCTACGCTCAAGACTATGCTGACAAC
TATGATTGCTCCGGCACTTTGACCCATTCTGGCGGTCCAT
ACGGTGAAAACTTGGCTTTGGGTTATGACGGCCCAGCTGC
CGTCGACGCTTGGTACAATGAAATTTCCAACTACGACTTC
TCGAATCCAGGCTTTTCAAGTAACACTGGCCACTTTACTC
AAGTCGTTTGGAAGTCCACCACCCAAGTTGGTTGTGGCAT
CAAAACCTGTGGCGGTGCATGGGGTGACTATGTCATCTGT
AGTTACGACCCCGCAGGAAACTACGAAGGCGAATACGCCG
ATAATGTCGAGCCCTAGCTTAACTTTCAAGAAAAGTTTTC
ATTGATCCTTCTTTCTCATTCCTTCATTTAATGTTCGTTT
TATCTTCATTGTTTTACGAGGATTTTTCTGCTTCAGCAGT
TCCTTGTTCACTAAGTATACCCATATATACCCGCCTATAT
ACCCCAATTTTTTATACAGTAACGAAACTTTTGGTAAACG
TTTTCAATAATGTAGTAATATAGCCCATCAGGTATTCATC
CACTCCACTGGGCATTTTCTGGAGATATACGTATTTATGT
CCCTTTTTTTCTTTTTTTTTTTTTTTTTTTAGCGGTGGGC
TTGAAAATTTTCGCTCATTTTCGCGAATTGTTGTTGGCGA
CACTCGACAATTTCAATTTAATGTAGCTCTTAAAGACTTG
CAACGGATAGTATATTTACTAATTTATAGTTTTTACATTT
CGTACAGAACTTCCTTCGAAACATTGGCTATTAGCTTTTC
AATTGAACGTCTTTGAAAAGAACGTCTAAGTACACAACAG
CACTTTCTATTTTCCTTTGAAATTGCTGTCTTTTATCTAG
CATAATTTTTAAGGTGAATCATTCTGATTTCCTAACTTTC
CGTCTATTGTCTTTTGGTTACCACGCTTAAAATATACTTC
CCACACCCCCTCCTTCCATTATAACTGCAATGTCTGAAGA
ACAAACCGCTATTGACTCTCCCCTTCCACTGTCGAAGGAT
CTGTTGAAACCGTAACTACCATTGATTCGCCAAGTACTAC
TGCCTCCACTATTGCTGCTACCGCTGAAGAACATCCTCAG
TTGGAGAAAAAGCCAACTCCATTGCCATCTTTGAAGGATC
TTCCTTCTTTGGGTTCAAATGCTGCCTTCGCGAACGTTAA
GGTTAGCTGGGGCCCAAACATGAAACCTGCTGTCTCTAAC
TCGCCATCACCTTCCCCTTCTGCTCCTTCATTGACTACTG
GCCTTGGGGCCAAGAGGATGCGTTCAAAGAACATCCAAGA
GGCTTTCACTTTGGACCTGCAATCTCAGTTGTCAATCACC
AAACCTGAATTATCTCGTATTGTCCAATCTGTTAAGAAAA
ATCATGATGTTTCTGTTGAATCAACTCTTTCTAAGAATGC
TCGTACCTTTTGGTTTCTGGTGTAGCTGCTAACGTTCATG
AAGCAAAGAGAGAGTTAGTGAAGAAATTAACAAAACCAAT
CAATGCTGTCATCGAGGTCCCATCCAAATGTAAAGCCAGT
ATTATCGGTTCAGGTGGTAGAACTATTCGTGAAATTAGTG
ATGCCTACGAAGTTAAAATCAATGTCTCAAAGGAAGTCAA
TGAAAACTCATATGATGAAGACATGGATGATACTACAAGT
AACGTTTCTTTATTTGGTGATTTTGAATCGGTCAACTTGG
CTAAGGCTAAAATCTTGGCCATTGTTAAGGAAGAAACCAA
GAATGCCACAATCAAATTAGTCGTTGAAGATGAAAAATAC
CTACCATACATTGATGTTTCCGAGTTTGCCTCCGATGAGG
GTGATGAAGAGGTCAAAGTCCAATTCTATAAAAAATCGGG
TGATATTGTCATATTGGGTCCTCGTGAAAAGCAAAAGCCA
CGAAGACATCTATTCAAGATTATTTGAAAAAATTAGCTTC
TAATTTGGACGAAGAAAAGGTCAAGATTCCATCCAAGTTC
CAGTTTTTGATTGATGCAGAAGAACTAAAAGAAAAATACA
ATGTCATTGTCACTTTCCCATCAACTCCTGATGATGAGCT
TGTGTCATTTGTCGGTTTGCGCGATAAGGTTGGTGAAGCT
ATCACCTATGCCAGATCGTCTTCAAAGAGCTATGTGGTTG
AATCTTTAGATATTTCCAAGGCTCATAGTAAGAATCTGAC
CCATGCCAAAAATCTAATCATGTATTTCACCAAGTACTCC
GTTTTAAAGGGTCTTGAAGAATCTCATCCTAATGTTAAAA
TATCTTTACCATCCATACAGTCATTGCCAACAGCTGAAAC
TGTTACCATCCACATCAGCGCAAAATCTGATGAGGCAAAC
GATATCAAGGCCGTTCGTAAAGAATTGATTTCTTTTGTGA
ACAATATTCCACCTTCCGAAACCCTGGTTATCACAGATTT
GGATTACGAGTTGTTCGGCGGGTCTATTAAACATTGTTTA
TTAGCTTCCGAAAGCAGCGTTGCCTTTGTTCAATTCGGTG
ATTATTATCCAAATGATAACAGTATTTTACTTGTTGCTTT
AACTGAAGATGAAGATTTCAAGCCATCTATTGAAGAGATT
CAAGCATCTTTGAACAAGGCCAATGAGTCATTAAACTCTC
TACGTACTAAACAAAACAACATGGAGACTAAAACTTACGA
ATTTTCCGAGGAGGTTCAAGACTCATTGTTTAAACCATCT
TCCGCTACATGGAAATTGATTATGGAGGACATTTCTGAAC
AAGAAGGCCACCTTCAAATTAAACTACATACCCCTGAAGA
AAATCAGTTAACTGTTAGAGGTGATGAAAAAGCTGCCAAA
GCTGCTAACAAAATTTTTGAATCTATTTTGAATTCTCCAT
CGAGCAAAAGCAAAATGACTGTTAATATTCCAGCCAACTC
AGTTGCCAGATTAATTGGTAACAAGGGCTCCAACCTACAA
CAAATTCGTGAGAAGTTTGCCTGCCAAATTGATATTCCAA
ACGAAGAGAACAATAATGCTTCGAAAGATAAGACTGTCGA
AGTTACTTTGACTGGTTTAGAATACAACTTGACTCATGCC
AAGAAATATTTGGCTGCCGAAGCCAAAAATGGGCTGATAT
CATCACAAAGGAACTAATTGTTCCAGTTAAGTTTCATGGT
AGTCTGATTGGTCCACACGGTACTTATCGTAACCGTTTGC
AGGAAAAATACAATGTCTTCATTAACTTCCCAAGAGACAA
TGAAATTGTCACCATTAGAGGCCCTTCTCGTGGTGTCAAT
AAAGCTCATGAAGAATTGAAAGCTCTGTTAGATTTTGAAA
TGGAGAACGGACATAAGATGGTTATTAATGTTCCAGCTGA
GCACGTCCCAAGAATTATCGGTAAGAATGGTGACAATATC
AACGACATCAGAGCTGAATACGGTGTTGAGATGGATTTCT
TACAAAAGAGCACCGATCCAAAGGCTCAGGAAACTGGTGA
GGTTGAACTGGAGATCACTGGTTCTAGACAAAACATAAAA
GATGCCGCCAAACGTGTGGAATCCATTGTTGCCGAAGCCT
CCGATTTTGTCACTGAAGTCTTGAAAATTGATCACAAATA
CCATAAGTCAATTGTTGGTAGCGGTGGTCATATTTTAAGA
GAAATTATCTCCAAGGCTGGTGGTGAAGAAATTAGAAATA
AGTCTGTTGATATTCCTAACGCAGACTCCGAAAATAAAGA
CATTACCGTACAAGGTCCTCAAAAGTTTGTCAAAAGGTTG
TCGAGGAAATTAACAAGATTGTCAAGGATGCTGAAAATAG
TGTTACTAAGACCATTGATATTCCAGCAGAAAGAAAGGGT
GCTTTGATTGGCCCTGGTGGGATTGTTCGTCGTCAACTAG
AATCCGAATTTAACATTAACTTATTCGTTCCTAATAAGGA
TGACCCTAGCGGCAAAATAACTATTACCGGTGCACCAGAA
AATGTCGAGAAAGCTGAGAAGAAAATCTTGAATGAAATAA
TCAGGAAAATTTTGACCGAGAAGTCGATGTTCCTGCCTCC
ATTTATGAATATGTTTCAGAACGTGGTGCTTTCATACAAA
AGTTGAGAATGGATTTATCCGTCAATGTAAGATTTGGTAA
CACCTCAAAGAAGGCTAACAAATTAGCTCGTGCTCCAATC
GAAATTCCTCTAGAGAAAGTCTGTGGATCTACCGAAGGCG
AAAATGCAGAAAAGACTAATTTACCATCGAAGAAGTCGGT
GCACCAACTTCTTCCGAGGAAGGTGATATTACCATGAGGT
TGACATATGAACCAATTGATTTGAGTAGCATTCTCTCTGA
CGGTGAAGAAAAGGAAGTCACAAAGGACACTTCAAACGAT
TCCGCTAAGAAGGAAGAAGCTCTCGATACTGCTGTTAAGT
TGATTAAAGAAAGAATTGCCAAGGCACCATCTGCTACATA
TGCCGGTTACGTCTGGGGTGCTGATACCAGAAGATTCAAT
ATGATTGTTGGCCCAGGTGGTTCTAACATCAAAAGATTAG
AGAAGCGGCCGACGTTATCATCAACGTCCCAAGGAAGTCT
GACAAAGTCAATGATGTTGTGTACATTAGAGGTACCAAAG
CTGGTGTCGAAAAGGCCGGTGAAATGGTTTTGAAATCCTT
AAGAAGATAGACAAGCTCTTTGAAACCAATTTTTTCAATA
TAGATTTTGGCTTTTACTTACTTATATAATCCATTAATAT
CTACGATGTGTACGTTTTAAAATAGTTAGATTACATTAGT
TTTTCTTTGAAAAGTTCCCATTTAAAGCTATTTTGAAGTT
GAAGTAACACGAACATAAGAAATGGAGAAGACGACGAAAC
AGCGAGAAGAAAAAAGAAAACAAGATGTACAGAAAACCAA
GGATTTTAGGCAAAAAGAGTCTTCGTTATAAGGCGGTGAA
AAGCATAACTATGTCCAATGCTGCTTTGCAAGTTTATGGC
GGCGACGAAGTTTCCGCAGTAGTCATTGATCCTGGCTCAT
ACACAACAAATATTGGCTATTCGGGTTCTGACTTCCCTCA
ATCAATTCTGCCCTCTGTTTACGGTAAATACACTGCAGAT
GAAGGCAATAAGAAAATATTTTCTGAACAATCAATTGGAA
TTCCAAGAAAAGATTATGAACTGAAACCTATTATCGAGAA
CGGTCTAGTCATAGACTGGGATACCGCACAAGAACAGTGG
CAATGGGCATTGCAGAACGAACTCTATTTGAATTCCAACT
CCGGAATACCAGCTCTGTTAACTGAGCCCGTTTGGAATAG
CACAGAAAACAGGAAAAAATCTTTAGAAGTGCTCTTAGAA
GGCATGCAATTTGAAGCCTGTTACTTAGCACCCACATCGA
CATGCGTTTCTTTGCAGCAGGTAGACCCAATTGTTTGGTT
GTTGATATTGGACATGATACTTGCAGCGTCAGTCCAATAG
TGGATGGTATGACATTATCAAAGAGTACAAGAAGAAATTT
TATTGCTGGGAAATTTATCAATCACTTGATTAAAAGGCAT
TGGAACCCAAAGAAATCATACCACTTTTCGCAATCAAGCA
AAGAAAACCAGAGTTTATAAAAAAAACATTCGACTATGAG
GTTGATAAATCGCTGTATGATTACGCCAATAACCGAGGGT
TCTTTCAAGAGTGCAAAGAAACACTTTGTCATATATGCCC
AACAAAAACTTTGGAAGAAACGAAAACAGAATTAAGTTCT
ACGGCTAAAAGATCTATTGAAAGTCCTTGGAATGAGGAGA
TTGTTTTTGACAACGAAACTCGTTACGGCTTTGCTGAAGA
GCTTTTCCTTCCAAAAGAAGATGACATCCCAGCAAATTGG
CCTCGCTCGAACTCTGGAGTTGTGAAAACTTGGCGGAATG
ATTACGTGCCGCTAAAAGAACCAAGCCAAGCGGAGTGAAC
AAATCAGACAAGAAAGTTACACCAACTGAAGAAAAGGAAC
AGGAAGCTGTAAGCAAATCTACTTCTCCGGCTGCAAATAG
TGCAGACACTCCAAATGAAACCGGTAAGAGACCGTTAGAA
GAAGAAAAGCCTCCTAAAGAAAATAATGAATTGATTGGTC
TAGCGGATCTTGTTTATTCGTCTATAATGAGCAGTGATGT
GGATCTAAGAGCGACACTAGCTCATAATGTTGTCCTTACA
GGCGGTACATCCTCTATTCCTGGATTAAGTGATAGGTTAA
TGACAGAACTAAACAAAATACTACCATCCCTTAAATTTAG
AATATTAACAACAGGGCACACTATCGAAAGGCAATACCAG
TCATGGCTTGGCGGTAGTATACTTACAAGTCTGGGAACAT
TTCACCAACTGTGGGTTGGGAAAAAGGAATACGAAGAGGT
GGGCGTCGAAAGATTGCTTAACGATAGGTTTAGATAGGAA
TAGAAAACGTTGTTGAATGACAAGTCGCCTTTCAGTTTAG
CAGTTTGAGCGACCATTCATCTACTCGATCAATATCTCAG
TGATAAATAAATTGTCTTGATTCTACTATAACCCTTTTGT
AAAATAAAAAAAATTTCTACGATGGACCGGTTTTGTTTCC
TAGGGAGTAATGAACTTGGCCTATAACTAAGAAGGAGGTT
CAAAATTTAAATATGTTCATTTTTAAAATCATAACACTAT
ATATATCGACACCGTAGAACTAACTACTCGGGAAACCCAT
TGCGTAAAAATATAAAAAAACTATGAAACGTCACGAAAAA
TGATGGTTGTAATAACTGCTAGCAAGGGAAGGTAAGTAGT
CGAAAGAAAAAAAATGCATACTTCTAAAATGTTGGGGCGG
AAGAAGCAAAAGGTTAAGCAAGCGCGTTTTCAACTCTATC
AAGGGCGGCTTTGATCTTCATACCGATACGCGTACTCAAT
TCGTAATCGGCGGCATAATTTTGGGCTCTTAGCAGCCATT
CCCTACATTCATTCAAACTTTCCATGCCACCCAGTTTCCA
ACAGAATAAAGCTCTCTCATAAAGAGCGGCTGGATATGCC
CATGGGTCTTCGGTTTTTGAAATATTTGACTTTGCCATTT
TGAATGTAGAATATTTTTGGCAGAACAATGTCATCTAACA
AGGCTAAACCTCTTTCAGCATCCCCCAATCTTCTTAAGGT
CAAGGATAGTAGTAAGTTTCTGATCAGCTCTTGATCTGGG
TCTTCCGAATCAATGGCGGGGTTGTGATACTCTGTCAACA
TCTTTTTGGTCAAAATTAAATCGTTTTCAGTCATCCTGTT
GTAACCGTTGTAGAAATAAGCCAGTTCATGGACAGGTGAT
GTTGCTATTGAGTCTAGTGGTTCTTGTAGGTTTAATTTCT
TCTGCATATTATTAAATTGTTGAACTTTTCTAAGCATGAA
TCTATCCAATGGAAGATTTTTGGATTTGAACGTTTTCTTA
CCTAACAAAGATGGAGCGTCAAATATGAGTTCTCGAGCCC
GCTCTTTATAGAATTGTTCTTTACCGTCATTTAATAAGCC
TAATTGTGTCATCCTCCAATTTTCCAAGTAACAGCAACCC
GCAAAATAAGTGTACAATGCGTGAGACCAATCACTAATAT
CAAGCAAACTTATTAAATCATCGGCAGCTCTGTTGTATTC
GTGTAAGTTGACTAAAAGGATCGCACGTTCAAACACCATC
AACGATTTCACTTGTCTCATACGGATACTATTGACATCAA
TAGAGTCCATTAGGGCCAGAGAATCACGAAGCCTGCCCTT
TCCAGCAAGCATTTTGGCCTCATTTAGCAGCCACAGGGCA
CTATTAGGAAAAAGTGCTCTTGCTTTTAGTAATGCGTCCT
CCAGAATTTTTCCAGGATGCAATAAGGTTGCACTGTCCAT
ATAACCTGGTAAAAGGCTACTATCGTTTGTTCTGCTTTTG
TTTAAAGCCCTCGATCCATTATCGTTTGGTGGTATATCAA
AGTCAGCATCTGTAAATTGGAAAGGACCGTCGTAATAAAA
CATCAGACCTAACAAACCTATACACCCGTGAACATTTCTC
TCCTTTGTAGCCTTCCAAACTAGCCTCAAACCTTCTTCAC
GGGATCCCTTGAATCCAACAATAGATAGCACAGCACCGAT
TGCAGGTGGAAGTAAGGATAAGACGACTTGCAAGATACCA
TAGCATAAATTAGCACCTGAATGGATGAATTCGTCGATGG
TAGCCTGTTCTAAATCGAAATCATCTGAAACAGAATGGCG
GTCGGAAGCTTGAGACGGAGTCGTCTGTAAACCCAAATCA
TCCCTTAACCTATGAAAGATGGAGTATTGCCAATATGGGC
ACCTGATAACCTTCCCATTCTCATCGTGTAGATTTTTTCA
GCAAATTCCAATAGGAGTGGATTGGACTTGTCCTCGGAAG
ACAATTTGTATGGTATATCAACCGATATGAAAGTTGTCTC
TGCAGAAACAAAACTTCCGCATGACTCTTGGCTCTTTTCG
CTTGGAGAGGAGAGCTCGAATTTTCGATCGTTCAGCTTTT
TGACAGTAACCATGATATCTTGTAACATTGTATAAGCCCT
CCTTAACTTTAGCAAAGCCTTGGCTGCTTCCATCATGCTT
TCACTAAATAACATCAACAAGGCATGCAACAGACATGACT
CAGTATATGTTACAGCATAGACAGTACCGGGAGGATATAT
TGAACTGCTCCTAAAATTGGTCTTTTCAGCATTTTGCTTA
CTTTTCCAGGACATTTGCTCAGCTTTGCCTAAAGTAATTG
CAGCTCTTTTCATTTCTTCAGTTTCAAAACTCAAAGTGGC
TTGAAGAAATTCAATAACACCTCTTGCCAAAGTCAAGATA
GTTTGATCTGAACCAGTTTCCATTTCAGCTTTTTCAGCAA
ATTCAACCCTTCATCCGTTCTATCATCAAGGACAAAATCC
ATTGCCTTTAAGGCGATCTCAAAGTCATTAGCCTGCTTCA
GAACCTGTTTTGTCTTTGTTGATTGCTCTTCACCAGAAGA
TTGATTACCCTTTGATCCAAATGAACCAAATACTCTAAAC
ATCTTCTACTATCTTTCGTTTTGGCGCACTGTTTGCCCTT
CCTCCTATTATGTTCTATTTCTTTCTATCAGGTAATTCCT
ATACCGGTAACAAGACGCTTATATATACAATTCGCTATAT
ATACTGATAGAAATATGCAAAAGGAAGAATGAGTGAAAAG
AGCATTGGAAAATAAATTTAGTAATACAAAGGTGGGGAGA
ATATGAATTAAATAATCCGAGGGACGAAATTAGAAAATAG
CCCAAGATAGGGGTGGGGGTACCGCTGGAAAGACAAAGAC
TATAAGCATGAAATGAAAAACGACCATTATGCTCGAGAGA
TCTGGAGACAAATAAAGCAAAAGGTCCGACGAACAAAATC
CGCGGAACGGAAAAACTTCTAAAAGTGAAGGAAAATTGAG
AAAAAAAAAAAAAGATAATATTTTCATTTCTTTCATTCGT
CCTTTCGTTGTATACATAAGGGTCATTGTTAACTCATCGT
CATTCATTATTAACACAGGAAGAGAACTTCTGCAAATAAT
GCCAGGCATCATATTCTGACATTTCTGAGATCGCGTTTGA
TGTTTTTCAATTCCTGTCGGACTGAAAGCTTTGATGGCTT
ATCTAGAGGGTTATTAGCGTTGTGATAGTGATCGGAAGTG
GCAGGCTTCACGTTAATTGTACCGAGAACATAGCCGTCAA
CGCTATTCCAAACTCTCTGGTCCAGCTCATTCGTTAGCTT
TCGGCCATAGAGACATTGATCAACCAGCCACATGCCCACT
ATAAACGATTTTCTGTCTAAGGTACCGTCTTTTCTTGTGT
CGACCATATTGTATATTTGCACTAGAAGATCCCTGGGTAG
GTTTGATCGATACCATATATCTTTTACGACTAAGTTAAGC
ATCAGGCCGTCTTGCGGTAAATTTAAGGGCTGTAAGTGAG
ACTCGTCGTCTTCATTCGCGAGAGAGGGCCACCACGGCAG
CAAGCGCAAATACGAGTATCTGTTTGATACCCACATAGAC
TCGTATCTTTTTTCTTTCTTGTTCGGTAATAAACCCGAGA
TCTCTATGAGATTTCCACGGTTTATCTTCATTGAATTTGT
GAGAACTTGTATGATGGTGCGTGTGTAAGTGATGAGAATT
CGGGTTATGGAGCTGATGGTGATGATGATGGTGATGAGGG
AACGGAAGGACAGAGGTACTACTCCCAACTACAGCTGCTG
TTGTTTTCAACCCCTTCTTTATCTTAGAGCGACGACTTTT
CTTCTTCTTGTCCTTGATTTCCATCACATTAGAATCTTCA
TCTGTGTCTGAGTCTGATGATACAGACTTTCTGTCGTAGG
GAAAAGTTTCATCATTGTCTGTAATTGCGTACTTCCCGCG
CCTCATAGTTGTCTTTAACTTTACATTTTGCTGCGTGTTT
ATGATTGCCCTACCATTCTGCGTTTGGTCCGAATACACAC
GTGATAAGTTTTCTTGCTGCTGCTCAGGTGATCGTAAAAG
CCTGTGCTTGAACCTGGGTTTACTTGTCTTCCTTTGGCTT
CGCGGTATTAGGTCGGGTAAAGTGCCTTTATATATTATAT
TTCCTCCATTGAGTTTATTCATTGCCGTATAGTCTGACTC
TTGCTGCCGCTGTGAGGGGTCCGTTAGAGAAGCCTTTGCT
GAGGCTTTGGACGCAAGACTATAAGAAGACATGGAAGGTT
CAGGAGGAAATGCCTCATCGGTGCTTTTTCTCTATAAGAA
GTTTCTTCTCCATCGGAACTTATGGAACACGATGATGACA
GCGAGGTAGAGTAGGATACTTGTGGCGAAATAGATCGTGA
ACGAACATTATTATCATATGACGGCGGAGGTATCCTCATT
CTGTTCAATTGCAGCTCATTTTCAAGGCTGAAGGAGCACG
TGGCGGTTTTGTTTCAGTATCCATAACTGGATCCCGGCTG
CCGACACCGGATGATCTGTTACTAAATGAATTTGTGTGGG
CTAGGTATGCAGCTGTCTCTGCAGCTGCTATACTACTGGC
GAATTTGACGCTTTATTCCTTACATCATAATGGATTGTCT
GCAGAGGAGTCGTCGGTACGGAAAAGGCTTCAGAATGGCC
TGGAAGCGTTTCCCTAGAGTATTGATGATTTATACTTCTC
GGTTCCGGTTGTCTCATCCTCGGCAAAGAAGGCTCAGATT
TCACGACAGGCGCAGATTCCACCTTTAGATGTCTCGGCCT
CTCTGCGCTACCGGCATTGCCATTGGGGTGGGCATATCTC
TTGAAAGTAATCTGAGCAGCAGTTAAAGAATCTTGGAGAG
CTTCCTTCGGCAATTCCACCACGGAGAGATTTCCGGAATG
CTTTTTTTGGGGAAATGCATTTATACAAACGTCAGGGCGT
GTATTCTCCGGCACTAAATCGACTCTTCCTTGTATAGGCC
ATCCCGCACTCTTCATCAATTACTAAAAGGAACCAAATAC
GTCACTTTATAACCAATTTATTGATGTCGAACGGAGAGCA
ACTCCCTTGCGCCATCTATCGCGCGCCGTCCCAAAAAGAA
AAAAAGCAAAAAAACATAATTTGAAGAAGGTTCTCTCAGC
GGCTAACCTTTCTTCATTCTCAATTATAACAATAATGATA
CAAATACTGGCCCTGATCAATAGTTTGTCATGACAGCCGT
TAAGACCAAACCATATTGCTGTAGTTCATCTCATCCCACT
GTTTCATTCATCACCCAAAATTCATCGCTCCTTTCCCCAA
TACATATAACACCTTTTTCCTTTTTAAATTAGTGACGCCT
CTGTGAGAGGGTTCAGTACCCATTCCTCCATGGCAACAAC
TCTCATTTCTCAACGCCTTCACCTATCACTCTTCACTGTC
ATTTCTTTTTGCTTTGTTATTCTGCTAAATGTCTTTCATT
GGTTTTCCTTTATTAAAACATTCTCTGGAGGATTTGCAGT
TTCGGAAAAAGAAATTTAATCCGATATGGTCCAATTTGGG
AAAAAAAAAAGACTTGGCTAGTTCTCCTTTTCGTCTTTTA
AGAATAGGTACTAATTACGCTACAAGCAGTCTGTGAGTAT
TGAGAGAGACTAAAAAGGGCAAATTAGTCTGTAGACTTCG
CTATTCATTACCGTTAGTCCTTTATTTTTTAACGTTGAAA
CATCTTTTTTTTTTTCCAGCCTTTCTCATTGTAGATCAGT
CATTTTTCAAGATGCCCATGGACCAATCTATCTCATCTCC
ATTGTTTCCCATGGAAAAGGATATTGATATCCCCTCGATG
CTACACCCTTGGCACAAAGTTCATCATTACAGCTTTTTAT
TCATTTAGCTGAACCAGTTGTTTTCCTCCAAGGCTTTGAC
CCTCAGAAGACGGAATATCCCTCGGTTGTTCTTCGGGGCT
GTCTAGTGGTAAGAATACTGAAACCCACAAAGCTGAAAAG
CATAAGTCTTTCGTTCAAAGGATATTCTAGAACTGAATGG
CCTGAAGGTATCCCTCCTAAAAGACAAGAATTCGTGGAAA
TCAAAGATATTGTAGACCATACATGGGCTCTATATCCGCC
AACTGAACAGAAGAGCAAGAAAAAGATGGATGCTTCCGCA
CCTAATGAGAGCAACAATGCAGCTAATAATTTTTGACGAA
GGAAAGTGGTGCCTCTCTTTATAGAACACTGTCTGATAAT
GAAACTATAACAAGCAGAAAAAATTCTATATCAGGTTTGT
CCTCGTTGAACTTGTCACCTCTAGGTGCACCTGGAAATTC
CTCTGTCAACGTAAAAGACAGAGAAAGTAGACAAAGATCT
AGATCTTCGTCAGTCACTTCTTCCAATGGACCATCAAGAA
ACCTATCCCCGATAAATTTATTGAAGAGAGCCACGTCTCC
TTCCGTGTCTCACCACAACTATAAACCTACGACCACTTCC
ATCTTTTCCGACTTGTTGAATAACACCTTTACCCATAATG
ATGCAGCATCGCATCATGGTCATCATATCCCCACCAGTAG
CAATCATCTGGCAATGACAAGCAACAACTTCACCAGCGGG
TCTGGAGGAGAATTTTTGTCTTTCAACCAGGCGACTATAT
TTATGCTTTCGAAGAACTAATTCCTCAAGCATACCCAGAA
TCTATTAAAGCTGATTTCGGATTTGTGGAATACTTCTTAT
TTGCCAGTATAGAGAGACCTGGTGCCTTTAAATCAAACAT
TAGCGCCCGGCAAGTGGTTAATATCGTACGGACACAGGCT
CATAATTCTGTGGAAGAAAGTGAGCCGATTATCATATCTA
GAGATTGGGAAAACCAATTATATTATGATATCGTTATAGC
ATCAAAGGATATTATTTTAGATGCTTTTCTGCCTATCACG
TTCAAATTCGCTCCCCTCGATAAAGTTACGTTGCATAGAA
TAAGAATTTATGTGACAGAGACAATGGAGTATTATTGTAG
AGAAAAGAAGGTTCATAGGATGGAGCCCACCAAGAAATTT
TTATTGACAGAACAGAAAGGTCCTAAATTACCGAACTTGC
CCAATGATGCAAATTTGTCAAAGGCCAAGAATATGGGGAA
CCTGTTGCAGGATCCAAAGAATGGTGATTTAGTGAATAAA
GAGTATGAGTACCAGATTTTTATTCCGAGTCGTTTCAACA
ACCATCAGCAATTGCATCCAGATACTTCTTATGAAAACAT
CAAAGCAAACCATTGGATTAAAATTTGCCTGAGACTGTCT
AGAGTAGTAGATAATAAAAGGAAACATTACGAAATTAGTA
TTGACTCGCCAATACATGTTTTACATAGATTGTGCTCGCA
TGCAAATACCCTTTTACCGAGCTATGATGGACATCCTGCT
TCTTTTCCAAAAGAAACAGATTCCTCAATTTCCTCAATAT
TGGAATCGTCTGATGACAATATAAATCTATACCATAACTC
TAATATTTTCTTTCCCAAGGAAGTCCTTTCGTCTCCAGTA
CTTTCGCCCAATGTCCAACCATTAGACATTTTAATCCCAC
ATTTACCTTCCACTTCATTGACCAGAAACTCTAGGCAATT
CAATAGGAACTCAAAATCCCATCCGAGTGATAATACCATC
TTCAATTCTGCAAAGTTGAAATCCAACATATATCAACCGG
AGAGTTTGCAAAGAGAATTAGCATCACCCCAGGCAATCCC
GCTCTCTCCAATAACATCGCCAATGTCAAATATGGAAGTG
CCTCCGCCAGATTTTGACTTTTCTTCCGATTTCATATCTG
ATGCTGCTTCCGGAACCACTACTACTGAGGTATCTTCATC
AGAGTCGAGCATCTTACCACGGGATCCACCATCTTATAAG
GATACTGTGTTGCATGACAACAATCAAAAAGGAGGCCTAA
TTCCAAACATCCGACGCCTCCAAGTTTAAAAGCTTCCCAT
CCAAATAAAAATTCGGATAAGAATTCTTCAGAAACTTTGA
ATAAAAAGAATCGATGTCAAAGATAGAAGAAAATAAACAC
AAAGAGAGACAACTCCTAAAAGAGAGAAAATAGGGACGTG
AAAAGTTTATCAACCCCACAACGCGAGGAAAGCAAAGACT
CGACATCCACTGGGAATCAAAGTAACGAAAAGAACAGAAA
AAGAGTATTAAGCCTATCGTCTTCATTACATAGCTCACCA
AATAATAGCGGATTTGCGCATTCAGCTTTAGGAAATCTGA
GCAATGAATCATTAAGATCATTGAATAGAAGGGAAAGTGT
TCAAGATAATTTACCGTCCACAATAAGACACGATAATCCT
TTTTCACAGATTTAAATCAAGTTTTAATAGAAGACGAACT
TAAAAATCATGATAAAATGAACTAAATCGACATTCTACAA
ATACTTCGAGCACCCCGCCTCAGCTAGATCCTCTTTTGAC
TATTCAGGAATTAATATAAGCAAGGACAAGTTGAACATGG
AACCATTACTGAGTAAAACGGAAACGTTGACTAATAAAGT
TAATGAAGACTCCTTTTTAAGGCCTAATGATTCATACGTT
GATCTACTTGAACCCTCAGTAGATACTACGATTGATATCA
CTGCGCCGTACGCTAGAAATTCCTCTGCTTGGCATCCTTT
ACAAAACGATAACGATAACAATCAGTTTTCTCCACTTTTG
GGAAGTAACGAGAATTTCTTGAATGCAGCTAATGCACAAA
ATTCTGCCGAATCAGATCATAATAATGACATTTTCACACA
GGGCTCAGGATTAACGGAAAGCTCTAAGAATTCTGATTCC
GAGGAAAGATTTATTTCAAGACTTTCTTCACCCGAGAAAG
TACTGATTAATACGTTAGATAATGAATCTGGATTACAAAG
TATAAATGAGAGTACCCTTTAGTCTAGCACAAGGTTCCTA
CGTCATCCCTTCCTGTTCTTACATCTGGCGTCCAGAGCAA
ACATAAAATATTAGAAACTCTAATTGTTATACATATATAT
GTTTATATCTGTTTATGGTACGTTCTTTTCTTTAATTTTG
CTTTTTTGAAAAGTGATGTTCGCAATCTATCTCACTAATT
GGTTAAGAACAGTAGTTAGTTCGTCAGGGGTATATTTGAT
ATGCTTTCTAGGATTCTTGAAAGAGTCTTTATATCTACTG
TAGAATCTTTCATACATGGGCATAACCAACGATATTATTT
CTGACTTCAAAGTTACTTTCAATGATGGATCTGAAAGCTT
ATACTGTTTTGTTTTTGATACTAAATCTTCGAATCCTTCA
TTGAATTTTCTAAATTTCTCCTTTATTTGTTCTTTGTCTT
TTGACTTCTTCCCGCTACTATCAATAAACACAGAATCCAT
CAAATTTGCAGTTAAATCTCTCCAATCTGATACCATATAA
CTAATATAACGTTTCTTCAGCCGTTCCAATCTGGAGTGAC
CTTCTCCAGCTAACATTAAGTTTAATTCTGACTTTTCCAC
GATCTGCTCAACAAGCGTCAGGTTCATTAAAATGAAGAAT
CCAATACGTTGCTTGTGCTTATTTTTAGAGCTATTAGGAT
TAGCCACATCTGGCTCTTGGTTAGGCATCAGTGCTATTTG
TGCCTTTCTCTCAAGATTAACTGCCAAAGTGTCTATGCAA
TCACTTATAAAACATGATAGTAATACATTATGATCTTCCC
AATTTAAAGCCTCGTTTTGCAAAGTGTATTCTTTCTCCTT
ATAATTGGATGGTAACCAATTTTCACGTGTGATATTGTCC
ATGGCGCCTAAACATCCGTTTTGTACTCACTGAACTTTCT
TAGTCTTGACATGGTATCTACAGTTGCTTCAGTGACACCA
TTATTGGAAGGAATAGTAGAAATAGAATTTGCCTTTTGAT
AATCCTATCAATGGCATCTCTGAATAATGACTGTGTTACT
TGACGTACTTCTTGCGTACAATCTTGCAATAAATTATAGT
TTTGTAGTTCCTTGCCTCGAAGAGATTTTTTCACATCATT
TATGCTTTCCACTAGCTCAAAACTAAAGAATCCAAAGTTC
TCGAGGTTGCTTCGTACAATTTTCAAATTTGCACCGAAAA
GCTTAGCATATGCGCTAATTAAAGGCGACAAGATCTGTGA
CAAGACGTGGGGTTTACTTTCTGTATATTGAGAGTAGAGG
TCGTCTACTAGTGATTTTTCATTGGCGATGAAGCCTAATA
AGGCCTCCGTGTAGCTGTTCATCCCGCTACTGCCCTTCTC
ATACGGGGCGTTTTTGCAGTGCTGATTTCTTTGGCAAAGG
TTCAAGGAATGCCATGCACTTGAGGATTAATTTACTCCTT
TCACCGACGAGTATGTCCTGTATAATAGAACCTTCTGAAT
TTCCATGAAAATAATCTAAAATCCACGATAAAGCGCCTAA
CTGCTGGTCCTCGTAGTATGGAAATGGCATCTTTTGGTGA
TATTGATTTGTGGATCAAACGGTTTAATACTGTTCAAAAT
TGAAATAAAATATACTCTTAGTTGAGCCTCGCTACGTTTG
ATCAATTGTTCCAAGTGAGTTAAAATCCCATGGAATTCTG
AGTTTTCTTCTCGATTGGCTTGTCCAGACTGAATGTCTTC
CAACATATCATCTAGCTTATGTACTACTTGGGTGTATTGC
TTTAAACCGACTTGATTAATACCCTTTTGTAAAATGATCT
CATACTTGGAAGCTTCGTTTGCTAGATCCTTAACTGAGGC
AACGGAATTCAATGTACTTTCAATATTTCTTTGTAATGTG
GTTAAAACATTATTTCTAGCAAGAATAGGAGTGAAGAGTT
GACTGGATTGATTGGATGTAGCTGCAATTTTTTTCAAAGA
TTTATTGATTTCGAAAGTGAGTTTACTTGTCTTTTGTAAC
TCCTGTGATAAAACTAATACGTCAGCTTCATCAATGTCAA
TTTCAGCGGGCATTTCTATAAATGCTTTTGATATTATAAA
ACCAGAACACTTTAATGGACCTTTGCTATTCACTGCCAGC
ACTTTAAGGGTACATTCACCTTGGTTTTCAAATACGTTTA
AGCACACTGTTTCAGTAAATTATCTTTATGTTCCAGCGGG
CCGGCCGCGTACTTTTCCATTGATAAAATTTCACTATGAG
TTTATCCCAAAGAAAGTATACAGAAGAGCATCTAATTCAT
TCCATTCTGTTGAGAATTGCTTCGAGCAAATTTTACGCAT
TTGCATAGTCTTTCTTTCTTTGAAAATCTACACTTTGACT
TTAGTGATCATAAAAGTATTCATACGAAGAAGCGATGCCT
AGCCCATATGACGGTAAAAGAACAGTAACTCAGCTTGTTA
ACGAGTTAGAAAAGGCAGAAAAACTATCCGGTAGAGGCAG
AGCTTATAGAAGGGTTTGTGACTTATCACACAGCAATAAG
AAAGTAATTTCATGGAAATTTAACGAATGGGATTATGGCA
AAATACTATCACTTTGCCATGTAATGCAAGAGGCTTATTT
ATTAGCGATGATACAACGAATCCAGTTATTGTTGCTAGAG
GATACGATAAGTTTTTCAATGTAGGCGAGGTCAACTTTAC
CAAGTGGAATTGGATTGAAGAGAACTGTACAGGGCCTTAC
GATGTCACTATAAAAGCCAATGGTTGTATCATTTTTATAT
CTGGTTTAGAAGATGGTACCTTGGTAGTTTGTTCGAAGCA
TTCTACTGGACCCAGAGCAGACGTAGACAGGAACCATGCA
GAAGCAGGTGAGAAGCAACTTTTAAGACAACTGGCGGCAA
TGAACATCAATCGAAGTGATTTTGCTAGAATGCTATATAC
CCATAATGTCACCGCTGTGGCAGAATATTGCGATGATTCA
TTTGAAGAACACATCTTAGAGTATCCCCTTGAAAAGCTGG
CCTATACTTACATGGTGTAAATGTTAATAAAGCGGAATTT
GAAACTTGGGATATGAAAGATGTTTCGCAAATGGCGAGTA
AATACGGATTCAGGTGCGTCCAATGCATTACATCGAACAC
CTTGGAGGATTTGAAAAGTTCCTAGATAACTGCTCTGCAA
CCGGATCTTTTGAAGGGCAAGAGATTGAAGGTTTTGTTAT
CAGGTGCCACTTGAAGAGTACTGAAAAGCCATTTTTTCAA
GTATAAATTTGAAGAACCGTATTTGATGTACCGTCAGTGG
AGAGAAGTTACTAAAGACTATATTTCCAACAAGTCAAGAG
TGTTTAAATTTAGAAAGCATAAATTTATAACCAACAAGTA
TCTTGATTTCGCAATCCCAATATTGGAGTCATCACCCAAG
ATCTGTGAGAATTACTTGAAAGGTTTTGGTGTGATTGAAT
TGAGAAATAAGTTTCTACAATCATATGGCATGAGTGGGCT
GGAAATCTTAAACCACGAAAAAGTGGCCGAGTTGGAATTA
AAAACGCCATTGATTATGATAAAGTAGACGAACGCACTAA
ATTTTTAATCTTTCCAATATCAGTTATTGGATGTGGCAAA
ACAACAACTTCCCAGACATTAGTGAATTTGTTCCCTGACA
GCTGGGGTCATATTCAAAATGATGATATTACAGGTAAAGA
TAAATCTCAATTAATGAAAAAATCATTGGAACTATTATCC
AAAAAGAAATCAAATGTGTCATAGTTGACAGAAACAATCA
CCAATTCCGCGAAAGAAAGCAATTATTTGAATGGTTGAAT
GAACTAAAAGAAGATTATTTGGTGTATGATACGAACATCA
AGGTAATCGGCGTGTCATTCGCGCCATATGACAAACTATC
GGAAATAAGAGACATAACACTGCAAAGAGTAATCAAAAGA
GGTAACAATCACCAAAGTATTAAATGGGACGAATTAGGAG
AGAAGAAAGTGGTAGGCATCATGAATGGGTTTTTGAAAAG
ATATCAACCTGTTAATTTAGACAAATCACCAGATAATATG
TTTGATTTAATGATAGAGTTAGATTTTGGACAAGCAGACT
CTTCATTAACCAATGCGAAACAAATCCTCAATGAAATTCA
TAAAGCTTATCCAATTTTGGTACCAGAGATCCCGAAAGAT
GATGAAATTGAGACAGCGTTCAGAAGGAGCTTAGATTACA
AACCTACTGTGAGAAAAATAGTTGGTAAAGGCAACAATAA
TCAACAAAAACGCCTAAGTTAATTAAACCTACATATATCT
CAGCTAAAATAGAAAACTACGATGAAATTATTGAATTGGT
CAAGAGGTGTATTGCTAGCGATGCAGAGCTGACTGAGAAA
TTCAAGCATTTACTAGCTAGTGGAAAAGTTCAGAAGGAAC
TTCATATAACATTAGGTCATGTCATGTCGTCCCGTGAAAA
AGAGGCAAAAAGTTGTGGAAATCATATTGTAACAGATACA
CTGACCAGATAACGGAGTACAATAACAACCGCATAGAAAA
TGCACAAGGCTCTGGTAATAACCAAAATACGCAGGTAAAA
ACGACCGACAAACTGAATTTTAGGCTCGAAAACTATGTTG
GGATGAAAAAATCATTGCTATTGTAGTGGAACTGTCTAAA
GATAAAGATGGATGCATAATTGATGAAAACAATGAGAAAA
TTAAAGGGTTGTGTTGTCAAAACAAAATTCCTCATATTAC
GCTGTGCAAACTTGAAAGTGGTGTTAAGGCTGTTTATTCC
AATGTTCTATGTGAGAAGGTTGAATCTGCTGAAGTTGATG
AAAATATAAAAGTGGTGAAATTGGACAACTCGAAGGAATT
TGTTGGCAGTGTATATTTAAATTTTTAGACCGCGGTCTGG
CTGTCTTAAAACGTTAATTTCGTTTAACCAAGTGCTTTAT
TTGCTTGGAATGTAACATAGTTTTACTAACATTTTTTTTT
AATTGACATTGCAAAATAATCAATGTATATCATTATTCAT
GCATCTATATCTGTATTTATATATTAGTTATTAAGAACAC
GAAAGAAGGATTATTTCAAGTCCTTGAAATTACCTTTATT
ATTAACAAAGATATCAATGGCAGACATAGCTGCATATAAT
CTGTTTTCTGCTTCTTCAAAGACTATGGAATGCTCTCCAT
AAAAGACATCATCACTAACTTCTTCTTGATGTCTTGGCAG
ACAATGCATAAATTTGTAGTTTGGATCAGCCACAGAGACA
AGTTCTTGATTGATTTGAAAACCTTTGAATTGTTTCAGCT
TGGCCTGTTTCGCAAATTCTTCACCCATGGAAACGAAAGT
ATCGGTTACTAATATATTGGCATTGGTGGAGGCCTTTAAA
GAGTCGTGTGTTAATTCAAATGTCGCACCGTTTCTCTCAG
CAACTTTCTTTGCTTCATCGACAATATCGGAATCCATTTC
AATACCGGGGGGAGTGGAAATACTGACACTTATACCGAAT
TTCAGACATGCGATGCACATATCATTTATGACATTATTGG
CATCACCAATCCATGCCATCTTCAATTTTGAATTGATTCC
CTTATTTACTTCATCTAGAGATATATTGAAGTTTTCGATT
ATTGTTAAAAGATCACAAATTGCTTGCAAAGGGTGGAATT
TGTCACATAGAGAGTTGATGATCGGTACAGAGGAATCCTT
GCAAAAGCAAGTATGTCTTCATGTTTGTTCACACGGGCAA
AAATACATGAAACCATAGATGATACAACCTTGGTGGTATC
GTAAAATGATTCATTGACACCAAGCTGAATATCCTCTTTA
CCTAAAAACATCGGTTGGGCACCAAAGAAGGTGGCTGCAC
CTTCGGTCGAAATTCTCGTTCTAGTTGATCTTTTAGTAAA
TATTAAGGCTATAGTTCTACCCAATAGTTTCAGATGGTTG
GATTGGAAATCATTCGTTTTATTTGCTTTAAAAACATTCT
TGAAATGTTGAGCTCTTTGTACTAAGATTCTGAATTCTTC
ATCAGAAAGATCTTTTATAGAAATCAAATGACGTAAAGAT
GAAGGCGTGGATGCTGTGGTTGACATGGTAACGAGTGTAC
AAGTTGATGGGTAGATGGCTAAAAAAAAAAAAAAAATTGC
TCGTTATTAACTGTACTTAAAGGACATACAAGGAATAAAC
TGCCTTTAGAGGTGAAAAGTCGATTTATATAGGTAGATTT
TTGGATGGACGGGAATGGGAAGCCGCGCCGAAGAAAGAAA
CGGTGACCAATCCGGCTCAAAAAATTTGTCCGGGCATTTC
TCAGCGGCCGATACTGCTGTGAGTTGCACTTAACGGAAAA
ATGACCAGTTTTTGTCATCTCGAAACGAAACGGAACAAGA
AAGCATATGAGTCACGACGTGACCCTCGAAAATTCACTGC
TATCAGAGGAAGAGCTGAATGAGTAATACGAAGGAGCGTA
ATGTTAGAAGGTCGAGTTCAAAATATTCTGGATCTTGAAT
TTTTGTTTACTGGAGTCATGGTTGCTAACGATGTCTCGGT
TATCTAAAATAATATGATCTAAATATTTTTTCTTAGAAGA
CGTAACTGATGGCGAATCAGGGTTTAAATTTAAATTTGTA
TCTGTGTTGAAATCTACCGAATTGCTATCTCTGTTTTCAA
ATAGGGATAACCTTTGTGAAAGCTCTTTATTCCTATTCTT
GCATTTATTTTTACTTTTTAAAAGGAATTTCTAGTGGTAA
GCTATTGTCACTGTCACTATCCTCTTCATCATCATCTTCC
GCATATCCTTCATCTGTTTCGTAGTCATAGTTTTCAAAGT
TGTTCATAAAAATTTTATTAAAATCGTATGGTGACGCATC
TAGGAAATTGGAGTTAGAACTCGAGTGTTGCAAAAGGTTT
AGCTGGGTATTGACCTTAGACGCGAAATTCGACTTGACTG
AACTTGAATTAAAGCTCGATACGGCATCCAAATATCTCAA
TTTATTCAAACTTATTAACAATCGTTGCTCTTCTTGTGAG
TAATGGATTGTCTCAAAAGGAAGTAATTTGAAATTGATTT
TGAGGATTTGTAAAAAGGGTTTGTGGAAAATTCATCATAG
TACCATATTGGACACCAGTGATTTAAAAAGTTTTGAAATT
TTTCAAACTTTATTTTACTTGAGTGGGGCTGGTTTTGACC
ACTTTCGTATTTAAGTGATAATGACCAATTGTTTAAATTG
TTTAAACATAAGTCAATAATGTCAATACTATTGAAGGGCG
TAAAATGGTAGAGATTTAGTTGCTGTGGTTGTAACTGTTG
ATTATCATCATTATTAGAGTCATCTGTAAGAATTAAAAAT
ATAGGGACAATATCTCTAACGAGATATCCTCTTTCTTCAA
ATCTTGGTCCCCTTCCTTTAAAGTCATTAATTTTAAACTC
AAGTAAAATAAAGTTAATTGAATCTCCACAAAATCAGGTT
GATTGAGTTTGTGATTTAGACCCGTCAAATTCTTAAGTAG
TAAATTTGTTGTTAGTTTTTATTTGAACTGGATGTTAAGA
ATCGGAAGTTATCGTGATCACTCAAATTGTGATAAAGGTT
CCACAGTAATAAATTTTTTTAAAGCTTTCCAGTTCATTCT
GGAAAAATTGGAAATTTGGGTCCGAAACATTTAAAGATGA
GATATTCAACAAATTACATCCATCCAAAGAATATATGATG
AAGTTTAACAAAATTTCAAAGGGCTTCAGCCTGGGGATTT
CTAGAACCGAGATTGATTTCGGTTGAAATTCTTCAGTTAA
AAAGTTGGACTTTGGTAAACCTTGAATTAAGGACCACCAT
GAGCTTAAGAATTGAAAGCACCAAAATGTCACTATTCTAT
CATCCTCTTCATTAGATTTATTATTATTATTGTTGCCTGA
TATAGGAATTAAATTTTGGGATTTATGTACAATCCCATAT
TCAAAATATTTGTAAAGTTTAGGTTTAGCAAATCATTGGT
CCATATTACTGAATTTACATTTGAATGTTCTGTTAACGAG
CTTTTACTTTTACAAGAGTCAACAGAGGCGCCCATAAAAT
AAAAGATGGATAAGTTAACCAATTGCAAAACTTTCAAGTC
TAATTTGCTGTTTGTTGTCAGAGAAACAATAAGCTTCGTG
ACTTTAAAAAGCTTGAAATCATCAAAACAAGACCAAGTAA
ATTGAATAATATAAAGTAACGCCAGTAGAGTTATGGGTTC
ACCTGTCATTGCGGTTGAATTAATCTTGTCTAATAGCAAA
TTTTTCCATAAATTTGTAGGGTATAATAGAAGTAGCAAAG
AATTTTGCCTTTTAAAAAAATCTTTAATAATGACAGACAA
CAAATTTTTCAAAACTGAAGGTTATAATCATATTTAAGTA
AAAGAAAATTTGGGAGATGATTAAAGTCACCATTCAGGTT
CAAAAATTTGTTAACAGTTGCAGTTGTAGATCAATATTAT
TTCGATCGTCTGTAAAAACTACTGCTTTTTGAGTAGGAAA
AGTATTAGTTAGAATATTCCATGTCAAATGTCCCAAAAAC
CTTTGATTTTCAGACTGAGTGTTGTAATTATCAAAACAAT
AAAATGTATCATTAATGAACGGCAAATTAGAATTTGCATT
GGCGCTGGAACTCGCATTCATATTTGTCAAACGGACGACC
TCTTTTCTAGTAGTTCTGTATACCCCTTTGGAAGACCTCT
CCTCGACAGTTTATCCGAGGTTTTGCAAGGGAAGTCAATT
TTCGCACAGTTTGAACAGTTCGGTTTTAAACCGTCACACT
TGATTTTTTCAGTCTGCATCTATCGCAAGCATGCGCCTTT
CTGACAGAGAAATCAGTGATTGCGTTAGAGGAGCTTTGAC
CGGTTGGTACTATCAGGACTTTATTGCTGCAGGAATCTGT
ATCATCGAGGGAATAAGACCTGCCATATTTCCTCTTGGCC
ATCGTCTATTCAGAGTAGCGAGAAGAAAAAAAAGAAGCAA
AAAAAAAAAACGAGCAAAAGAAATCGAGCAAAGGAGAATG
AGCAAAGGATAAACGGAAAACAATGGTAAAGAGGATTAGC
CGCTGAACTAGATTGTAAATTGAAGCGGAAAAGAAAAACA
AAGGAGAGGGAATCGGAGAGGCAGAAAGCTTTCTGCCTTA
TATACTTTTTGCCGCCGAGTTCTGAGATCACGCCCTTAAA
TTTAGCCGCCAAAACACCGGTCGAACGGCGAAAATGGATC
GGAGTCTTGATTGCACCCACACCTCGCATTTTGTGCACTA
ACATAAAATATGACGAAGTGAGAGTCATGACACACAGAAT
AACTTAAAAATACTTGAGGAAAAAGTTCTCATATTATGAG
GTCATAATAACTACATCGTTATTGTTGCGATATAACTTCA
ATGTTTTCTGCCTGCAAAAGAATCCTTCCTTTTCCTTCTT
TAATTGAAGAGTCCATGTAACCTTGTTTCGTTACTTATAT
TTATTCACCTTTCTACTTTAGTCACATAACGTAATCTGGG
CATAATCATTGAGGTATCATTATTAGCTTGAACTCGTGGT
TCCTATTGTCGCCAGGTTTCTTTCAACGCATTTGCTCTTT
CCGCTTCGCATACGGCGGTGATCAAATGCAAAACTTACCC
TCATCAGTATAAGAGAAGAAAAACTGCATGGACTATTCGC
GTATTGCCTGGTAAAGCTATATAGTACTATTGGTAATGTT
TGTACTGTTTTATGTACATGATGAATAAGAAGAGACAAAT
TTTACGTGATATATAAGTCTTCTATTTCTAGTATGGCAGG
TATTTTATCAGTAGCATTAATATTACTATGAAGCCCTTTC
AAGGAATAACATTTTGTCCGACTGCAATAAATAATGAAAT
CTTAGCTAAAAAATATCAAAGAAAATTATTAAGTTAGGAG
GTATATTTTCTAAAGATTTGACCAGACAAGTTAATGTCCT
TGTTGTTGGGTCCACCACCAATACAAACAAATTTAAATTT
GCGGTGAAGCATAGATTCGATATCATATTTATTGACATTC
AAGCCATTGATGACATTTATCAGCTCTGGCTGTCTGGAGA
AAATATATTGCCGGACTCTAATACGGCAACAATGACAGGA
TCCACCTATGAGATGCTGAAGATACTTTACCGGCGATTTT
CGTTTAAATATTTGCATAACTTCAATATCTTCATTGGCAG
AATAACCGACACTAACATAACTTCCATCGATTCATTGGTT
AGGAGTATTAAAAAGTTAGGGTGTTCTAGTTATAACTATC
AAAACTTTGTAATCAAAGATACCTCTTCACACAATGATGA
CGATGATCAAGGTCAGAATGGGCAGATATCCATTTTGTTA
CGGATACTTTACTAGGAGCAAGAGTTAACGCTGCTATTGA
ACAAAATATACCTATTGTACATTTCAAATGGATTCTCGAT
TGCCAAAAAGAAGCGCACTGTTACCGTACGATCCCTATTA
TCTTTTACCAAATATTAAAGACCTGCCCTATGATTCAATC
GGATCAAACTCTTGCGATTGCTGGGATAAAATAAACACCA
CCTTTCCAACCAATATCGATGCCCAATCCTCTCTGCAGCG
GCAGCAATCCTCCAGTACCCTGACTCCTTCGCTCCCGAAA
ACATCATCCCTCTTGAATAAATTTAAACCAAAGGGTGAAA
AATATGGGACAAGGCAATGTCTCTACAGCAGCATAGTAAG
ACAAATTTTTCAGTACTAGGGCAGTCACCATTATCGATAA
ATAACAAACAAGAAGATTTAAGTGATAATAGTACTTTGAT
TTTCAAAAATTGTGCGTTTATCATTCATCATATTTTCCTG
GCAATCACCGTTCAATACTAACCAAAATTGTTGTTCAAAA
TGGGGGTAAAATTGAGACGTCTTACTTGAGCGGCATTTAC
GATCATTCTTATTACATCATTCCAAGTAATAAAGCTCTTG
ACTCCTTCAATGATTTACCTGAGATTATAGATGATAATGA
TGGTATAGTTACAGAATTTTCATTGAACGCTGCTTGTATT
ATCAAAATTACTACACCCAATAGATTTATGGTCAAAACCC
TTCCTCAGCACAATAGAGTTTCAAGTTTCGTCTTCTTCAA
AGTTATTGCATCATGAATTTTCTTCTTCCCCTTTCTGAAT
GTTACTATCACTGGATTCTCTGGCGTAGAGCTGTTACATC
TGACTAAAGTATTAAATCTTCTAAAACCAATGGGCATCAA
TTATGTAGAATACCTCAATAAATCCACTGACATTCTGCTA
ATCAACTTAGCAGCTTTACCCAGTATCCCGAAAACCCATC
CGTTATGGTCGAATGAATTTAGCGATCTTTTACTCAGTTT
TGCATTAATAACAATAATGATGATCCTGGTGATAATAACA
GAAAAGATTTTCAAAATAATTCAATCTTGAGAAATTCGAT
GAAAAGGAAAATTGAATATATCAAGAAATTCCACTCCATA
CCGGTAGTTACTCCAGCATTTATTTTTAAATTATTGTCCG
CTGCATCTGGAGAAAATAATGAAATCTTTTAAACAATATC
AAGTGGTGTATTATCTGCCCAAGAGGACACAAGGACGATT
TTAAATGTAAGATAAAAAACCATACTATACCAGCATTAGT
TCAGAAAAAAAGTACCAAAACAATGATCCAAAAATCGACA
AAACTATTCTTTTGAAAAGAAACAATTCCTCATTATCGGA
GCACTCTATGAAAGATACCAAAACGAATTATTGCAGAAAA
TTAGAGAAACTGATTCTGGAAGAAAAAAAGCGTAGTGTCT
CATCGAGTATCATGGATGTTTCTTCAGAGAGACAAATGCC
GGATACGAAAAGGATCAAGTTGGAGTCACTGCCAAAAAAT
TTCGTTCCTAAACAAATTAAACGAACCACGAGTTGGGGCA
CAATAATGTCAGAAAATGTGCCTACAGAGCAGCCGACTGC
AATTTCTAATCCAGAAGAGATCCCAAGAACTGAGGAAGTT
TCACATACTCAAGTTACCTATGGCTCCATTCAAGATAAGA
AACGTACTGCCTCTTTAGAAAAACCTATGAGACGACAGAC
AAGAAATCAGACAAAGGAATTAGATTCTTGAAATGTAGTC
CGTAATTTTATAAGATATTCATTTACATACGCCATCTACA
GCATTATTCAAATCTACTCATCTATATGTATTACCGTTTT
GTATGATAATACTTTCCATGACATGCTCGCGTGAAAAACA
GCATGAGAAAAAGAGGATCGCAATAAGAAGACACGTAAAT
ATCTAAATAAATGGCAACAGTACATCAGAAGAATATGTCG
ACTTTAAAACAGAGAAAAGAGGACTTTGTGACAGGGCTCA
ATGGCGGTTCTATAACAGAAATTAACGCAGTGACATCAAT
TGCTTTGGTAACTTACATATCATGGAACTTATTGAAAATT
CCAACCTTATGCCTCCTGGCATTTCCAGCGTGCAATACAT
AATTGATTTTGCATTGAACTGGGTTGCTTTGCTTCTATCT
ATTACTATTTATGCTAGTGAACCATACCTTCTAAACACGC
TAATACTGTTACCTTGTTTGCTCGCATTCATATATGGAAA
ATTTACTAGCTCGAGTAAACCTTCTAATCCAATATACAAT
AAAAAAATGATTACACAGCGGTTCCAACTAGAAAAAGCCG
TATATTACTGCGTATCGTGGTGGGATGCTTATTCTGACTG
CTATTGCCATCTTGGCTGTAGATTTTCCAATTTTCCCAAG
GAGGTTTGCCAAGGTGGAAACTTGGGGACATCCCTGATGG
ATCTTGGTGTAGGATCATTCGTTTTCAGTAACGGTATTGT
TTCTTCTAGGGCACTGTTGAAAAACCTAAGCTTGAAGAGT
AAACCCAGCTTCTTAAAAATGCATTTAATGCCTTAAAATC
AGGAGGAACTCTATTGTTCCTAGGATTGCTGAGGTTGTTT
TTTGTAAAAAATTTGGAATATCAAGAACATGTCACAGAAT
ATGGGGTTCATTGGAATTTTTTATCACCCTATCATTGTTG
CCACTTGTATTGACCTTTATTGATCCCGTCACAAGAATGG
TTCCACGCTGCTCAATTGCAATATTCATTTCATGCATTTA
TGAATGGCTACTTTTAAAGGACGATCGCACTTTAAACTTT
TTAATTTTGGCTGATAGAAATTGTTTCTTCAGTGCTAATA
GAGAAGGCATCTTCTCATTTCTAGGTTATTGCTCGATTTT
TCTTTGGGGCCAAAACACGGGATTTTACTTGTTGGGAAAT
AAACCAACTTTAAACAATCTTTATAAGCCTTCTACGCAAG
ACGTAGTTGCAGCATCAAAGAAGTCTTCGACTTGGGACTA
TTGGACTTCAGTAACCCCATTAAGTGGCCTCTGTATATGG
AGTACAATTTTTCTTGTTATCAGCCAGTTGGTTTTTCAAT
ACCATCCTTATAGTGTTTCAAGAAGGTTTGCTAACTTACC
ATATACTTTGTGGGTCATTACTTATAATTTACTATTTTTG
ACTGGGTACTGCTTGACTGACAAAATTTTCGGTAATTCTT
CGGAATATTATAAAGTTGCCGAATGCTTGGAATCAATCAA
CTCCAATGGGTTGTTTTATTTTTGTTGGCAAATGTCTCTA
CTGGTTTAGTCAATATGTCTATGGTCACGATAGATTCTTC
ACCCTTAAAATCATTCCTGGTTTTGTTGGCATACTGCTCA
TTCATAGCTGTCATATCGGTTTTCTTGTATAGAAAAGAAT
ATTCATTAAGCTATAATAACACACCATCCACATTTCCATG
TAGTTCGTATACAAACCCTACCAGTAAAATAAAATTAACT
CCTATGTGCTTTAAATAAAAATTATAAACCGCCTCCAATA
GTTGACGTAGTCAGGCATGAAAGTGCTACTAATCGATGAC
TATGATTTCACCGTTGTTTAATTTTGACTTTTTTCGCACG
TGACAGCTGAGAAAATATATCCATTTGACTTGATGCAGGT
TCATTCTTCACCTTTTGGAAAATTTCTGTGTCTTTTTCAT
TGCTGCGTCAGCCAAAACTTAGCATTGGAGATTATTGGAC
GATTGTCAACTGTAGTGTCATCCGGATTATGTAATAACTC
AGCAGCTGTTGTATTTCTGCTGTCATCTTCCTCAAATTCA
CTCTTCAAATCTATCACTTCCTCCACCTTAACCTTGTCAC
CTCTCTTAGACTTTCTATTTCGAGTTTTTGGTTTTATTTT
TTCGTCTTTTCGAGCCCAAAAGCTCTCTCCTCCTTTCTAT
TGATATGTCATTTAATAACTCCTCATCGGATAGATCTAAT
TCGTTGTTTATATCTTCTATTAAGTTCGTTGGCTGATCAG
AATTACTGCACGCGCTAGAAAACCCAGAAAATTCACTCGA
CGTAAGCGACTGCCCTGATTTATTGGAGTATTCCGGAGGA
TGCAGTTCATCAACATTTGACTGGGTTTCTATTCTGAAAG
TTCCTGCAGTTGCGAAATGAATATTACGAGTAACTTTGTC
CTTCCTCGTAGGTGATGGTCTCATTAAATCATCTGACATG
TGGCTCGTCTTATTTGGAGATGCTCCTTTTAACGACCTCG
TTGATGATCGTGGTGATATGTCTGTGATGGACCTATCTTC
TCTTCTCAGAAAGGAATATTTTTCCCAGTAGAAGAATGAA
ACTCCTGCCTACTAGGTACATTAGTTGTTGAAACGTATTG
AGGTGCATACACCTTTTTTCTTTGTAGGAGAATGGAATGA
TGTAGTTTCTGGAGCGTACCTTTTTCTGGACTTTTAACTC
TACTTTTAGGAGCGTAATTGCCATTGATTTTGGATGGGCG
TGATTTTTCAATAAGTTTCTTCTGTGGGAATATAGAGTTT
TGCGTTTCGAGTCGTAACTGGTCCGCAGCTGACGTGAAAT
CACTAACAGAACCCAATAATTTATTTCTAGACAACTGTAT
TCCATAGACATCATTCATTTGTATCCCTTGCCAAATCATC
CTTTCTCTCCTATTTTCAATGAATTGGTTATAGTCTTTGC
GCAATTGGTCAAGGGAGAATAGTTTATCATCTTCAGCAGG
CGGCTTTTGTTCAAAATTCGGTATAGTTTTTGATACTATT
CGTACTTTCAAATAATTTTTGGCTATCGGACATGGCTTTT
ATCAAGTCAGTAGTCAAAAATCGGCTTGCAATTCTTGGTC
TATCGACATCTTCCACAGTTACAGTATTTGATAGGTACAA
CAGGTATTTTGCACGAGTCTGTGCAACAAAAACATTCTTC
TTTCCTCATCTATAGAATCTTCCACGGATAAAACTCTAGT
CTTTTTGGGCTTGCATCTTTCTTACTATTTTCTTGATCTT
CTTCTTCGTCCTCCTCTGATTCGTCTTTCTTATCATCGTT
GAACACACAAGGAATTATACCTTCTTCGCATCCAGGAATA
AAAACTACCGGCCACTCAAGACCTTTGGCACCGTGAATTG
TAGATATCGTGACAAACCCATTCTTCTCACGTTTTATTTT
TGCATCTTTATTGGATTCCGACTCTTCCTCCTCAGCTGCA
TCAGAATGAAGGAAAGTGAATTGAAGAAATTACGGAGGTA
TTCTTTTGGAGTGATGACCTTGTTCTCTATTGGTTCGGCT
TCATCTGTTGCTGCTTTAATGGCTTCATTTTTTCTTTATC
TGAAGATTCTGACTTGGAAAGAAGAGCCAGGAAATAGTTT
TCAAAAGTTCAATATTCTTATGTCTTGCGTTTAATAAATT
AGGTTCGGATTTTTCAAGCTGATCATTTTTTTCTTACCAT
CCTTGTACAAGTATTCGTATTTCAGACCTGATAATTCATA
TAGCTTATCAAATAAATCTGAAAGACCCCCTAGTAAAGTG
CTCTGGAGCAACAATTGACAATTTTCTATCATTGAAATGA
AGTCAGCAATCACAGAACGGCCTTTCGTCGGTATGTCTAG
CATTATTTTTACTACTTATGTCTTTCAATATTTGGAAACA
TGACACATCGGTAGCTAACGTGTCCAATGCGTTCTTAATC
TTCTCACCGGTAGCAGGACCAAGGCCCCTTGCTGGATATA
AAAGTGAAGCAAGAATTGCATGTTTGTCATTCGGAGAAAA
TATCAATTTTAATAAATTTAACATCGCTCTTGTTTCCTTG
GAATCCCAGAAACTGTGGCCCCTAATAATTTTATAGGGTA
TCCGATGTTCTATTAATGCACTTTCGATCCTTTTAATTTG
TCTTCGTTGTCTTACTAGGATAGCAAAGTCATTAAATGTG
AATAGGTTTGGCAATGCCTTCAAATATAGTAGTTCCCGAA
CTAAAGAAGGTGCTTCCAAAAGTAAGCGGGGAAATTCATG
TAAACTGGTGGAAAATCCAGGTCAAATTGGGCACGGAGTG
GAGCCCTATTCTGCCGACCTTTGTTTTGTTGCGTTATTAA
AATTTCGCTTGTATTTAGAATTTTTGTGATGAACGATAAT
TTTCAACAAGTATGATAGTTGAGTACTCGATGGGACATTT
TCTGCCCATTTCTAGAAAGTTGTGCGCTAAGGCGTTTCTG
AAAGCATATATGCTTTGATCAGGATCACCTACGATGGTCA
TCCCCTCGAAAGATGATGATTTCCTTAGCAAAAGAAACAT
CAAGTCCAATTGAATGCCGTTAGTATCTTGAAATTCGTCA
ACTAAAACATGCTTTATGTTGGATAAAACACGCACTCTAG
TCAGCAAACGAAAGGTGTACATTAATAAGTCATCAAAATC
TAACGTATTTTTCTTGCTTAGCTCTGATTGGTATATTTGG
TAAAAGTAACCAAGCGCGGCGTCATGATTCGAATCTAAGA
TGTATTCCTCAGGTAATATTGCGTTTGATTTTAGCTTTGA
TATCTGTTTCTTGATCAGCTTCGGATGAATAGTCCATTCA
TCTCCATTTTTACTCGGCATACAAAGATTTACTTTCCTTG
TGATTGAGGAAGCATAATCCCTTATTTGGTCGGGAACTTT
TTCGATCATATCATCTAAAATGACATCTATTTCCTTCTCA
TCAATAATTCTCCAGTCTTTCTGTAGATCCACCAAGTGGC
CAAATCTATAAAGTATTTTCAGGCAAATACTATGAAAAGT
ACCAATTAAGAGCTCCGAAATATTCACGCCTGCCCCGCGT
AACATTTCTTGCAAACGCTCTTTCATTTCGTTAGCAGCTT
TGTTAGTGAAAGTAGTCACTATAATATCGCGGGGATGAAT
ATGGTGGTGCAGAATAAGATACGCTACTCTTGAAGTTAAA
ACCTTAGTCTTCCCTGTGCCGGGACCGGCAATGACCTGCA
GCCCTCTAGTGTAATCAAAGAGGGCCGCTGCTCTCTGTTG
AGTATTTAACTGGGATACTAAATGCAACCAAAGATCATTG
TTCGACGACATTTGCTATCCCTAAGTACCGGTAGAAGAAA
GATCAAATTGGAATGATACTCAAAGTGCAGAGTACAATTA
TGGATGGCAAAAGAAACTAGAGGGACAGGAAGCTGTCTAA
AAGCTGTAGAGAAATATTCTTATCTTGCCGACTGCAAATT
TATCGAGACTCTGCGAAGGTAGCCTAAGCAGTAGTATCAG
GATAGCTGGAGGTAACTCTAAACTCGCTCCTATTCTTCTT
CAGCATCGTTCTAATTGTTGTCACTTTTGTTTGTTTTGGT
TTTTTTGGGAGTTTTTCGCATTCGCGTCTCGTTACCCTAG
CATGTTTTAAGCGGCGCTATCATTATGGTTGAAGAGAAAG
TTGTAGTTTATCAACAGTTAGATACTTGATATACAATACG
AAGCAGTGGTTGTGTATACAAGTGAAGTACTCAATGTAAT
ATACATTACCTGAGTACTCAGTACCATCTTGGTTATTCAA
TATGGCAAAAATGCCTGACCCTATGTATCTTTTCCATCAA
AAATAGCCGCATCTCGTAGATCGTGAGCAGATGTCTTCAC
TCCTTTCTAGCAGTATAACAAAGCATATTTCTTGTATTTA
TTTTACCGATTTCTATATATATGACAAGGTTCATGAACAG
CTTTGCCAAACAAACGCTGGGATATGGCAATATGGCGACA
GTGGAGCAAGAGAGCTCAGCTCAGGCTGTTGATTCTCATT
CAAACAACACACCGAAGCAAGCTAAGGGTGTTCTTGCAGA
GGAACTAAAGGATGCATTGCGGTTCCGGGACGAAAGAGTT
AGTATTATTAATGCAGAGCCTTCTTCAACACTGTTCGTCT
TTTGGTTTGTGGTTTCATGCTATTTCCCTGTGATTACTGC
CTGCTTGGGTCCCGTAGCTAACACTATCTCGATAGCCTGT
GTAGTTGAAAAATGGAGATCCTTAAAGAACAACTCCGTGG
TGACAAATCCACGAAGCAATGACACCGATGTTTTGATGAA
TCAAGTAAAGACAGTTTTGATCCTCCTGGTATTTTTGCCG
TTAATATCATCTCTTTGGTACTGGGTTTTACGTCAAATAT
TATACTAATGCTACATTTCAGTAAGAAGTTGACGTATCTT
AAATCTCAGTTAATAAATATAACAGGATGGACAATAGCTG
GAGGGATGCTTTGGTGGACGTGATTGTATGCTCCTTGAAT
GACATGCCCAGCATCTACAGTAAGACTATCGGATTTTGGT
TTGCCTGTATCAGTTCTGGTCTATATTTGGTATGCACCAT
TATTTTAACAATACATTTTATTGGATATAAATTAGGAAAA
TATCCTCCAACGTTCAACCTTTTGCCCAATGAAAGAAGTA
TCATGGCATACACTGTACTATTGTCTTTATGGTTGATTTG
GGGTGCGGGTATGTTTAGCGGTTTATTGCACATCACTTAC
GGAAATGCATTATATTTCTGCACGGTATCATTATTAACCG
TGGGACTAGGTGACATCCTGCCCAAGTCGGTTGGCGCCAA
AATCATGGTTTTAATCTTTTCGCTATCTGGTGTTGTCTTG
ATGGGTTTAATAGTGTTTATGACAAGATCCATCATTCAAA
AGTCCTCTGGCCCAATTTTCTTTTCCACAGAGTTGAAAAA
GGCAGGTCCAAATCGTGGAAACATTATATGGATAGTAGTA
AAATTTATCTGAAAGGGAAGCGTTCGACTTAATGAAGTGT
ATCCGACAAACGGCCTCAAGGAAGCAGCATTGGTTTTCTT
TGTCGGTGACTATTGCAATTTTCATGGCTTTTGGTTATTG
GGAGCTCTTGTATTCAAATTCGCAGAAAATTGGTCGTACT
TCAATTGTATTTACTTTTGTTTCTTGTGCTTATTAACCAT
TGGATACGGAGACTATGCTCCAAGGACTGGTGCAGGCCGT
GCTTTTTGTGATTTGGGCGTTGGGAGCCGTGCCATTAATG
GGGGCTATCCTATCTACAGTCGGTGATCTGTTGTTTGACA
TTTCCACTTCTCTGGATATTAAGATCGGTGAATCATTCAA
TAATAAAGTCAAGTCCATCGTTTTTAATGGGCGTCAAAGA
GCACTTTCCTTTATGGTGAACACTGGAGAAATTTTCGAAG
AATCTGACACAGCTGATGGTGATCTGGAAGAAAATACAAC
GAGCTCACAATCCAGTCAAATTTCTGAATTCAACGATAAT
AATTCAGAAGAGAATGATTCTGGAGTGACATCCTCCTGCA
AGCCTGCAAGAATCATTTTCTTCATTATCAAAAGCATCTA
GCCCAGAGGGAATACTTCCTCTAGAATATGTTTCTTCTGC
TGAATATGCACTACAGGACTCGGGGACCTGTAATTTAAGG
AACTTGCAAGAGCTACTTAAAGCCGTCAAAAACTACATCG
GATATGTCTGGCGGATAAAGATTACACACTTAGTTTTTCC
GACTGGTCGTACATTCATAAACTACATTTGAGGAACATTA
CAGATATTGAGGAGTACACACGCGGACCCGAATTTTGGAT
ATCACCTGATACGCCCCTCAAGTTCCCGTTAAATGAACCT
CATTTTGCTTTTATGATGCTTTTCAAGAACATAGAAGAAT
TAGTTGGTAATCTAGTAGAAGACGAAGAGCTTTATAAAGT
TATAAGCAAAAGAAAAATTTTTGGGTGAGCATAGAAAGAC
ACTTTGATATACAAACACCCGAAGCATTGATTTATATCTT
ACTGTAGACTACTACGGATGTATTCTCTAAATATTTATAT
TCAGCATCTCAAAATAAATACTGAAAGCATTTTTCTGCTG
TAAATGCGCTTTCAATATTATGCACCCGTTGCGTCTCGCA
TTAATGTGGCTGAGCTCCAGTAAGGGAAAATAAAAACAAA
ACTGTTCGCTTATTATATCATCTCTTGTTGCTAAAGCACA
CATCAAATGATACCAACGATTATTATTATTACGAAGTTGT
ATTATTTATATTCTATCAAATGGCAAACACTGTAGGAGGA
ATTCTGTCGGGTGTAAATCCGTTCCACTACAACTCCAGTT
CGCCGCTTACATTATTTCTCTTTCAAGCATGTCTCATACT
ACTGGTATGCAATTTAATTCACATTCCCTTTTCAATGATG
AGGCAGCCTAAAGTCATTTCAGAAGTTATATCTGGTGTTA
TTTTGGGGCCTACTATATTTGGTCAAATTCCAAACTATAC
AAACACAATTTTCCCTACATCATCGATCCCGGGGCTAAAT
TTAGTGGCGAATTTGGGAATAATACTGTTTATGTTTTTTA
GGTTTAGAAGTGGATATTGCTTTCATCAAGAAACACCTAA
AGAAAGCACTCGTGATAGGTATAGTCACTTTAGCAGTGCC
ATTCGGTTTTGGTTGTCTGCTGGCGATTCCTTTATTTCAC
ACTTATGCAAACAAAACAGAAGGCGAAAGGCATATTAAAT
TCTCTGTCTTCATGGTATTTATAGCTGTTTCCATCTCCGT
TACGGCTTTTCCAGTTTTATGTCGTATTTTAAATGAATTG
CGCTTGATCAAGGATAGAGCAGGTATCGTTGTCCTTGCGG
CGGGTATCATTAACGATATAATGGGATGGATTTTTGTTTA
GCATTAAGTATTATTCTTTCTAGTGCAGAAGGAGCCCTGT
CAATACCGTTTATATTCTGCTTATCACGTTTGCATGGTTT
TTGATTTATTTCTTTCCTTAAAATACCTATTAAGATGGGT
GCTCATAAGGACCCATGAATTGGACAGAAGCAAGCCTTCA
CCGTTGGCAACGATGTGCATTCTATTCATCATGTTCATTT
CTGCTTATTTTACGGATATTATTGGAGTTCATCCTATTTT
TGGCGCCTTCATTGCTGGCTTAGTAGTTCCTAGAGATGAT
CACTACGTTGTTAAATTAACAGAAAGGATGGAAGATATTC
CTAACATTGTTTTCATTCCAATCTACTTTGCTGTTGCAGG
ATTAAATGTCGATTTGACTCTATTAAATGAGGGAAGAGAT
TGGGGCTATGTTTTCGCCACAATCGGCATCGCCATTTTCA
CCAAAATTATTTCAGGTACTCTTACAGCTAAACTTACTGG
CTTATTTTGGAGAGAAGCCACTGCAGCCGGTGTTTTGATG
TCATGCAAAGGTATCGTTGAAATCGTTGTCTTAACTGTTG
GTTTGAATGCGGGCATTATCAGTAGAAAAATATTTGGTAT
GTTTGTGTTGATGGCATTAGTTTCTACTTTTGTCACTACT
CCTCTGACTCAGCTTGTTTACCCAGATTCATACCGGGATG
GTGTTCGCAAATCCTTATCTACACCTGCAGAAGATGATGG
TGCAGCAGATGGTCTCGATTCTGAGGGTGTGGACAAGACT
GAAATTAACACTCAACTTAATTCATTGGCAGATGTTAGCA
AATATAGAATTGGTGAACTGACCACGGTGATAAACACTAC
AGAAGCGATCTCTCCATCTCTAAAGCTGCTAAATTACCTG
TCTTTAGGGGTATCTCCCAAGCCTAAGAATAATAAACATA
AGAACGAAACCTCCTTGAGCAGAATGACAACAGCTACTGA
TTCCACATTGAAATCTAACACATTCAAAATAAAAAGATGG
TTCATATCTGGTCTAAAAGCGTTGACGATGTGGATACCAA
TTTAAGTGTTATAGATGAAAAATTGACCCCGTTTGAGGGA
GTCGGTGCATTGAGGGCCATTCATTTACGATTGCTCACTG
AACGGACAACTGATCTGCTGCAATCATCTTCTCTATATAA
TGATGATCCCCACTTTACCGCAAATACAGATTCACTATTA
CAAATTTTGATATATTTTCAAACCTGAGCAAAATACCATT
TTCAAGTGAAGTCATATTTTCTACAATGCGTGAAAAGGCA
GCTAATATAGCGACGATGAAAATGGATTCCACAGATCTGA
TCTTATTGCCATTAAAAGGGGCCTCGTATGAGTATAGAGG
AGCCCAGTCTTCATTGATGAAAAATACGCAAACTTTGATC
ACATTTATTCTCATCTCCTAGGTCTGAATGAACTATCATC
TACTTTCTTCAAGTCTATTTTCCAGTCACTCAAGGCAAAT
TTTGCCGTTCAAATTTCAAATACCTATGGCAGATTAAATG
CTGATCGCTTTAAGAGGAAACGGTTCAATTTATTACTTCC
AAAACCATACCTGACACAATCCGATTATCTTGGACTATAT
CTTCTCTTATTGATATGCTATAGAGATGGCTATAATAATG
ATAATGCATCCTGTAGTATATTTATTAACAGCAAGAATAT
TGATTTCGCAAAAGATTTGTCAACTGCATTTGCTGAGCAT
GACTGGCTAAACGAATCTACCATTAAAATTGTGGATATCC
CCTTTGAAACGAAAGTTCCAGAAGAAGCAATTGAAAAGCC
GTCCTTTATAGAGACTGTGCTTGATGTTGGTTTATCAGAT
ACTGCTTTAGCTGATATAGAGGAGACTACCTTTATTATTG
GAGAGGACCTTCCTGATGAAAGTGAGCCCTTCAGCGAAGA
GGTGAGGACTGTAATATTTGAAGGGTCGAATCGTCGTTTT
GACACCCTTATTGTGCACCATTTTTCGTCTGAATAAGTAT
CAGCAGAAATTTTTAATTTTCTTTGTTCTTAATTTTCAGT
CATTCCGTCATTCCGTCATCTATGTTTATTGTTCTATATT
ATTACGTATGCATAAATATCTTAAGTATAGATCGATCCTA
ATAGCTATTCAGTTTTATTCTCCTGAGAGGTTATCCTTAA
TTTTGAAGAGTTTAACTTATCATTTGACTTTATAAACTTC
GCGAGTCTGGTAGATTTGAAATTGAATGTTTCATTTACTT
CACTAAAAGGATGAGAAAGAAGCTCGTTAGCGGTTGGCCT
TTTCTCTGGATTTATCTCGAAGCATGCGTCCAGAAAATTT
CGTCCGATTTGCGATATCAATGGTAAAGTGTCCTCAGGAA
TTGGTGGTGCCGATTTTGACTTTCCAATTTTGAACATGGC
TGCGACGACTTCTAAGTTGGACCACGGGCGCTTACCAGCA
AACATTTCCAGAACGATGCATCCCAGAGACCATATATCAA
CTTTTGCACTGTAGCCTTGCTTTGTATCAACCATTTCAGG
AGCCATCCAGAAGACTGTTCCTCGCATGGTCATATCCGAA
TTAGAGTATATGTCCTTTGATTTTCTTGAAATTCCGAAGT
CACTGATTTTGCAGATACCATCTTGATCCAAAAGTAAGTT
GTCTGCCTTCATATCCCTGTGGAGAATACCTTTCGAGTGT
AGGTATGCCAATCCTTTTAATACTTGTGTTGTTAAATGTT
TGATCAACGGTTCATCGAATCTTCCATACATTCTAATCAA
GGATCCCACGGAGCCACCAGCAACATATTCTAAAAACAAA
CTGTAAATATTGTTTTTATTCTCAAAACCTAAGTATTGAA
CAATATTAAGATGATCTAAATCTTTTAACGTGGACACTTC
AGATCTTAATGCTTCCACGGTACTTAGAATGGCTTCATTT
TGTGAGCTATACTTGGGGACCTCAACCTGCTTAACGGCCA
TCATCTCACCTGTAGTAACGTTTAAACATAAATAAACAGC
ACCGAAAGATCCCTTCCCTATCATTTCACCCTTCATCCAG
GCGAATTCCTTATACTCACCTTTCGAATTTTTGGCTTTAT
TAATTGACACCATATGGTTTTCGGTCACTTCGACCATTCT
TGTACCCCACATTTTGGTGTTCTGTCTTTTAGTTTTACAG
AGTTTTTCTTGCTAAACTAGCTTCATGTGCAATGGTTCTT
ATGGTTTTGTTCTTTTAGGTGTCTTAGCTTGATTCAATGG
TTTATTTTACCGTTAAGTCCATCCTGTATGAACTCGTATG
AGCTATCAGGAGGGACGGGACGGGAAGGAGTGCTTGGCTC
AGTTCTCGATGAAGCCACATTCTTTGGTGAAAGTAGGCTG
TCTAAGGATTTCGGAGATGTTGGTGAAGCTATTCCTTCAG
TGATTGGCTTATCTAAGTTAGCCCTTGGGAAGAATTTCTC
TAAATTTTGATAAACGACCTCCGGAGATGGTCTAAAGGTC
ATCTTTCTCTCCATTTTGTCCTGCGTTTGAGAATCATAGA
ATATTTCGTCAGAATGCGTAGAACTGTTATCGCTTTTCTC
ATCCTTTTGTTTTCATTATTAGTCTCAGGAGCTGTTTTTT
CTTGGACCAGATAATGTCATCGGATGAACTAGAATCGTCA
TCACTATCATCGCTGTCAAACATCGGCGGAGCATCCGCGA
ATGTTATGTCATTCTCTTCAAATATATCGGCCGCAGATGT
CGACGAAACAACTCTTTTGAGTTACCTCTTTTTAACAATG
GTGAAGGAGAATAGAAAATTGAATTTGAAGTCGATACAGT
TGAATTTGAGCGATTCACTTTCTGTTTCATTTTCAAAGAT
GGGGAAGTACTCGTCGAGTCCTGGTCTGTTTTCAACCTAC
GCATAACATCGTTTGCACCCTTATAAGGTTGCGGTATCAA
AACATGAGTCGAAGCAGGAGTATATGAGGAAGTAAGCGAA
TCAGGAGACGAGCTGCTAGCTTCTATAGGAGATGATAATA
ATTGTGGCGGCAATGGTTTCGATCTTTGCTTCTCGAAATT
TTTGTACTTGCCCTCACTAGGCGGATCGGTTTATTCTGTT
TAGAAGTTGATAAGGTCCTCTGAGGAGAAGTATTTGCGGG
AGGCTTGGGAGCTTCTCTTTTTGGTGCCAGTTCTGGTTTT
GTATAAGGCGATTCCCTACGATGATTGAAATCAATTTCAG
TCCCCTCATCTTTTCTTAGCACTTGAAAACTACTCTTGCT
TTCATTTTCTGTTATGGGGTAGGAATATTTAATTTACTTC
CTTTATCTGGTAGGTTGAGTTCTAATTTTGGACTTGTTTT
AAAAACCATTTTTGGTGCATTTTCCTCATGAGAAAGAACT
TCTTTAATATTCCAATAATTCAATTCTTCAGTTGGATTAG
TATTGGAAACTCTGTCATAGTAATAACTCGGGGTTTGGGG
TACCTGCGCCCACTTCCTGATGCATGTTCATCAAATGATG
TTATGTCAGAAGACGAAGTGACAATGGAAACATCATCTGT
CGATGCTATCAGACTGCTTGTTCCGGACCTCATTGAACTC
TTACTTTTCACCGATTTTAAAGGAACATTGTTTTCTGAGG
TGAGAGGAGCAGGTTTCGGTTTTTGTTGAAGCTTCATTTG
GTCTTTGATATAAATTTTTCCAGAAGTGTTCAAAAACAAG
CTTTTTTTCAAAAATTCCAAAGTATCATCTGGAATTGCAG
CACCAATATCGCAATCAAAGTCTGTCATATGGAAAGTGAC
ATTTTGTGATTGATTCCCAATTTTGTGAGAGCAGATTCTT
TGAAACTGGATAATTTTGCTACACTTTTAAGTTTAGCGGA
ACAAAACTAACATTATCTTTGGTAACCAGAATATATTTAT
TCTCACTATCATTTAACCCTGTTTTCTTCAGAGGATAAAA
TTTTGGTCCAGTAAAAGTTCTTTACACTATACTTTTGATT
ATTTACCGGCACTGGAACTGTCTTGTCTGGATTAATACAA
TCAGGATACGTTTCTTTAAAAGACGCCGTGGTTGAAGAAA
TTTTAGGTGTATCTTCTGTGCTGATGACCTCCAAACTTCT
GTTTGCAGTTTTGGGTATTGGCGGTGGTGATGAAGATGGA
GATGGTATATTTACATCTGCCGTTTGTACGGTTAAGGTAG
CAGTACTCGAATTCGATTTTAAGGATGGAGTTTCTTGAGA
CGTTACATAAGCTACCGTATTTGGGCTAGGAACCCCTATT
TGGCTCTTTCTTTTGAATTTATTCCATAAATTACCTTTAT
CATCCGAAGTGGGTAGTGAAGATTGTTTTAAAGGTGAAGA
CACATTAGTTTCATAGTGTTTAGATTTTCCTTTAGCTAAA
TTTTCACTAGACAGACTATGACCTTGTGGATTAGGCTTTG
TTGGAGCTTCCTCGCCTATTCCACTACCAAAAGGGAATTT
AATAATGACGACTCAGATGAACTACTTTTGTGATGTCTTC
TAAATATGCTAGGATACGAAGGAGATGCAGGTGGGCTCGC
CGATTTGGTAAGTGTACTGTTAGATTCAATAATTGAGTGC
GGCCGAGCCGGTATACTTAACTTGATGTTTGAAGGTGATT
TTGCTGAGGAAGCATTGCTCGATGATGAGCCTCTTAGGGA
TATAAAACTTCTTCTGTATAGTGAACTTGCGCTTTTGGTT
TTTGGTGTGTTGAAGTAGAATGTAAAAATTCTTTTCATCG
GTCTTGGAAGGGCCCGATTTTGTTGGGCTCAATGCAGATT
CTGACGTTGATCTAGAATTTGAAATATCCTCTTGCGATTT
ACTATTTTTAATTTTGATTTGATCGATTCGCTGGAAGACC
TGGAACTTTTAAGTTTGCTAGCGCTCTTCTGACGAATATG
GCTATTTGTTACGTTCTTGGTCATTGTTTTTCAATAACTG
CTGAAACCTGGTATATGAAGCAGTTTTAGTCTGCGGCAAA
TACTTTTCATAAACAGCGAAATTATCATATGCAAGCAACT
TTATAAATCTGTGACCAAACAATTGATGCTTTTTGAAAAA
CAATATCCAGGATTCTGGAAAATCATGAAATTTAAACCAT
GAGGTGACGCGATGCATTGTCCATTCATCAGGGTCTGTAG
GATCCCACGATAGAATTAGCTTGTCAAAGGACAAACTATT
TACGCTATTGCCACCGGAGGATTTCCTCGAATCAGAGAGG
CTACTAGGTCCATTGTCATTTTTATAAGAACTGTTTGTAA
AGCTCGTTGGGTTTTCAAGCGTTCCAGCTGAGATGTGGTC
ATCTGTCGTCCAATTAAAGGATTGTTCGATAACTGGCGTG
CTTTCGTAAAACTGAGAAGAGGTAGAGTTGGGGGTTAGGT
TGGGAAATTGGCTTCTAATATCATCATAAATGCTTTTGCG
AGATGTTGCACGAGGGCTTTTGCTTGAACTTTTGGTTGAT
GCTACCGAACTAGTCGGCTGATGGCCGAATTTCACAGATG
AGTTCGAATCAGACCTAGAATGTGTATGTGCTGTCCCCGC
TATTTTCCTCAAAAGGGCATTTGGAGGTGGAGTTGAACTA
TTTTAATACTATATTTAGTGTTTCGTACTAATGGTCACCC
CTCTGCCCTTGTTTTTTTATTTTTTTTTTTGGTGAATCCA
TTACCTGATTTTATTATTATGCTTACTTTTAATTAACTTG
TTGAAATTTCATAGCATTATAACTTAGAAGACGCGTCGGT
CTGGAATTGAATGGCCATTGGGGCCGAAGAAAGTGTGTCA
AATTTTATTGTTATTTACATGATTTTATACGTATGCGTAT
ATGTACATATCCCTAAAATTCAGTTCATACTCAGTTCTGA
TATTCTTAAGATTGTCAAATCACCTTTACTCTTTGCATGA
CGGACCCGTCTATTTCTTCTCTTCGTTACCTCCCTAGTTT
GGAAAGCCCTTTTAGTTTTCCCAACAACGGTTGCTTTTAA
AGTATACAGAGAAGTATTGATTGGATGACCAACTAGCTTG
TAGTTTCTAGATCCTAAAGTTGTTACATCGGTCATGTTTA
AAATGTCACCCACCTCCGCTTGCTTCAATTTGAATGGAAG
AATAACTCTGTCGCCCTCGGTCACCAAATATGGACGATTA
TGAATCTTGAATATTGCATATAGTTCATTTGATAATTTTA
GTGGAGTTGTATCTGTCTTAGTAGTCTTAGCTTTTGTACT
ACTGATGCTTGAGGAAGTAGCTAAATTTCTGAATGGATGA
CTGGTAAATGGCCTATAAATAGGTGTGATTCTGGCCACTG
GCCATATGAATTTCAGTTGTAGCATGAAAATTAGAGCAAC
ACACTTAAGATTGTCTCGGCACAGTTGTTTCAGTAGGCTG
TGAAGGTCGACTCGAGTGAGCTTCGACATCTTTCTAAGAG
TTCTCTAATTCGGCTACCCTTCGCAATTTTGCTCAATATA
AAGCCCGTGCACCGCAAGATACTAGTGATTATGGTTAAGA
GCGTTGAAGCCATTTCAATGTGAAGGCTAATATTCTTATA
AAAATACAGAAGAATTTATCTAAAGAATTCAAATTAGTTT
CTTCCCGAAAGAGGATCTTAAACTTTTCATGACTTTCTTT
CTCTGTGCTACCATGTGTAGGAAGAGCATTGGGAAGCCTG
GGATATAAGCGAGCATGGCCGCTATTAAAATTCTTTGTAA
AGTAAAGAATACTGAGATTCAGCTGCATTTAAAGCACAGT
AAATAATGCGTAGTTCGCTGGCAACACCAGTGGGGTACAA
AATCCAGAACAAATTATATCTTAATAGAATTAAGATCTTT
GGTGCGCCATTCTTGAATACCAACATGAAAAATAATACAA
GTATCTGACGATCTCAGTTATAGACCATGCCAGTAATAAT
GATATGTAAACAACTGATTGAACACCACTTGTGTTTGGCA
ACAATTGGAAGATGCCGAGGACAACTAGTAGTCTTGAAGA
CACTTGTGCAACAGTGGTCAGCAATGGGGAACGTACAACT
CCTAAAAATGAGTTTATGATCTCGATTATAGCACCACATT
GAACAAGGGTAGCGACATTTTAGTTTGGTAGAAGAATGCT
GGCTGTCCAACTTTTGGGTACAAGGAGATGACCAAGTAAA
GCAAATAAGACCAACCAACAGCAGAAAGCAAATTATAAAG
GGGTAAGAAGGACAATGGTGACGCAAGTTTTTGACATATT
GTAGAAATTGCTTGGAGTTGTGCTTCTTCTTGTGTGATGA
TGAGTTATTTTGTATTTTGGATGCTCTTGATGGACCAATT
CTGAGTTCGAATAAATTCAACAGAATTTCGAAAAAAGTAC
ACGAAAAAGAAAACGCCTTTTTCCTTTTGAATACTAAACA
ATCGAAGTAAGTTATCAAACGGGCAAAGTCGCAATAAGGC
ACTAGACAGCATATGTAGTCCAAACGATTGTGAGTTAGGA
AATACATGTGTTATTGTATAATTATTATTCTTATTATTAT
TGTTATTAATATTAGAATTATTAGAATTATTTAATTAGTA
TTATTTCCTAGTCCCTGTAATGCTCTGAATTAAATTTTAC
AACGCCCATTAATCGCGCCTGTTCTTCTTCATCCCATGAT
ATCTTGTCCTTACTTTTGGATCTACACAATGCATATGCGG
CGGAATCAGCATAATCCAAACTGTCTTCGTCTTCACAGTT
ATCATACTCTTCATCACTGTCATCGCTCAGTTCATCGTAT
TCATCTATGTCGTAGTCATGGCCTTCCGCGCTTAATATTT
CGTCTTTATGACCTCCAAATTCATCGGTGGGGCTATGAAG
TTCAAACTGGTGTTGAAACATAGGTGAATTCATGCCATTT
TTGATGGAGAAGCACGCTTGGGTATAGAATTAGAAGGTGA
TGACTCCCAGCCGTCACTAAGTTCATTGCTAAATTGAAAT
ACACTTTCTTCCTTAGCATTAACTGTATTATTTGGTATTG
TTTCAGATTTGCATGCATCCGTAAAACTTCGCTTAAGCTT
CAATGGTATCTTATGATCGCGATTCACTTCACCTGGAACT
TGTTCCGTGGCGTCAGAATCAGGATTGAAGTTTAATCTTG
TTTTGTACCATCTTCGTTAACGTACTCATAGTAAAGCTGC
TCTTGGTCACGTTTGCCTTCTGATGAATTCGATTCTTTGC
TTCTAACGGAATCACCATTACGATATTCTTGGGGTTCATC
TTCATCAAAGCTGACATACCCTTCTCCTTCATCCTCTTCC
TCCTCTTGACACCGTACATTGTCCATTTGCATTATGTCAT
TAATGTAGTCATCGACTGTACCCATAGTGCGCTCTCCCTT
GTCGTATACAGCATCCTCTTCTTCATCTTGCAACATGTCT
CCTTCTTCAGCTATATCGCCTAATATGGCGTTGTATTTCT
CCTTTAGATCCTCTAGAACATCCTCCGTATAGGCAATCCA
TTTACTCTCAAATAAAGAACTCATTACTTCAGTATTTTCA
AAGGTGATGTTCATCTCTTCAATATATGCAGTAAATTTGG
TGACTTCTTCCGCAATTAGGGTCAAATGGCCCATATATCC
AAGCCTGGTGTCATGTCCTTTCTCATATTCTATGCATTCA
TTGTTTCCGTTAATAATCATATCAGTTAAACGGATGTTGA
TTAGGAGATCATCTAAAAGGAACCTATTATAACCTATTTT
GAGGGGACCGTTAAAAATCTGCTGAACAACATCGTACACT
ACGTTATGAAGGAAATTGTTCCACTGGAAGTGAAAAACAT
TTCGAGCATAGTATCTATTACTCTGGTATCTTGTAAACTG
ATTTTCAGCTGATCTCCAACGTTGGGAGACACACGAAAGT
TTTTTCTATATCAGAAGAATCCAAAATGACGTCTGAATAT
TGGGGTTCAAATGGATTTTCATCTTCCTCGTCCTTAAAAT
CACCATTGTTGAAGTCTGGCATTAAACTATGTTGCTCTTC
ATTATTCATGTTCTGGTTTACTTTGTTGGTTTCTATCTGT
AAAGAATTTAACTTATCGATAACTTCTTCACCATCAATGG
AGGTATTAGCGGATTCTACCTGATTTGTATCATCTTCCAC
TTCATCATCAGCATCACCTGTATTGTCGTCTTCATTTTCT
TTTAATTCACTACGATCGTTAGAATCTACGTAATTTTGTG
AATTGAAGATTCTCTCTCTTTCGGCATCACGCTCTCTTAC
AATGTCATAGGCACTCGGTTCATTCAATAAAGTCATGTTT
GAGCAGTGTAATAGTTCAGCAATAAGTTCACAGATCTTAA
ACCTTTCAAATCCCAACGGTTCAATCGTTCCATAGGACGT
CTGTAAAGGGGAATCTTCTTCTCAGTTAGTATTTTGTTGA
AATCGGCCATGTGTTCAGAAAACATTTTAACCAAATATCC
TAAATAAATTGGGTCTCTATCTGTTGGCGGATGAGATTCT
ATGGTAGTATAATTTGTTTGTATGGTATCATAATCAGAAT
TGTTTTTCCTTATCAGCTCAATGATAATGCCAACGCCATT
ATTTAACGAATTGCCTCCCTTGAGCATTATATCCATAAGT
TGTTTCATCATATTTGGAGAAACTAATTGCCTTGTTAATT
CATTAGGCCCTATGCTCGAAGTAATCTCATTAGGACAGTT
ACCGCTAATAGTAACCAGAGCTTTCAGAAAATCACCGGCT
GCAGATTGTGTGCAAGAATCAAAAACAGGATCGAGTAAAT
GAATCAACTTTGGAACCAAGTTCTGTTTTTTAAACAGTTG
TATAACTCCATTTGATATTTCTGGCTTATCGGTCGATATT
ACTTTTAATAAAAAAATCCATCAAAGGCGGATTATCTATA
TGTGCTAAAAAATCGTCAACAATGTGTTCCTTTTTAATAT
GAATTCAATTATTCCGTCCATATTCATATCCAAGAGGCGT
TCGTTTATTTTCATAAAATATGTTGACGCTTCAATTGACA
ATGGAGAAGGTAGCCTGAGGATCGACCAAAGCTTAGCGAG
AAGTCCTTCGTTTTCAATCAAAGCAGATGATATGGGCCAC
ACGTCAGCGGACAATATTTCGGCCGCTATTCTGGCTCTTC
GCGTATCATCATGTTCCTCTAGTTCATGAGGTAGAGTGAC
TCTAGTATCCTCAGATGCACTATCATTTTCTTCATTTTCC
AGTTCCTCTTCTTCACCACTACGAGTACGTTCTTTTTCTT
CAAAAGTACCATCAATGTTTTTCTTATCTGCTTTAGCATT
CTCAAAGTCCTCCGTTGTGTCCTTGTCTTCACCACGTACT
AAATCTCTGTCTTCTGAAGTAACTCTATCAATATTGGACT
CAAGTATGGTACTATTTCTGACATAATCTATCAATTTGGA
CAAAACTTCAGGGTACTTCAAGTACACTAGTAGCTTGAAG
TTCGAGCACATCAGTTCTGTATATAACTCCTCATCATCTA
AAAGATCATTCAGTAGAGACAGGTTTGGCTTATAAGCTTT
GTAGTCTTCTTCTCTGTTAGGCAGCTCATATTCTTCTTCT
TCGTCTTCTGATTTAAAAGAATTGCTTTCTAAACTTTCAT
CTGTGCTATTAGAGTCAATTTTCCCTGCTTCCGTACTAGT
GGGCTTATCATCGATCTTAATGAAAGCCCTGTTCAACAGT
TTAGCTAATGGAGACTGTGAACCAAAATCTTGTCCAAACT
TCCAAAAGGACCCTGACATATTTTTTCCTAATTATTAAAT
GGGCAAAACGATAAACGCCACTATTCTTAAACACTAACTA
AAACGAATTTTTCAGAATCTCTAATCAACTAAAATTAGCA
TGTATTACCTCAAGCTAAAAATATTTAAAGATCTTAGTAA
AATATATCTTTTGCGTACCTTTCCCAAATACACAAGCTAA
ACTACCCTTATCAAGCAGATCTGGTGAAATTTTAAACAAA
AATAGTCCCGTTCGATGACTTCGAGCGATGCCCAAGCTTT
TCTCATTCTCTTCGGAGTGTTTTGGCGTTAGCCGTCAATC
CCTCGCAAAAAAATTTTCTTCCCAGTTCAAAATGTAAAAA
AAATAAAAGGTATACGGTTACCCTTACCCTCAGTCCATCC
AACCGTAGTGGTTATATAATAATACTAAGAGCACCGTTTT
GTTCAAGGTTGTACTGTGTGATCTAGGTCGGCTATCCACG
CAAGCATGGCATCGATCATGACCATGATTTCGTCTCCTAT
GGAAGGTTGAAGAAGGATCTTATTACGCAGTATATGCGTC
CCCAATTCGTTGCATAGCTTTTCTAGCAGTTGCAGATTAA
ATATCTGGCAATAATTATAATACCTGCAATCATATGATAT
TTTCTTAATTAATAAACTTATTATGGTATCTGTGTCTAGT
AATGTAACCTCTTGAATATTTTTGGAGGTTGCAGGTATAT
TTTAGCAGCTGCTGGCAACTTACGGGGTCGAATCGAGCTA
CTATGCTTGTTCTTAGACAAGCTACGGCATCTTCCCAATG
CCAGGTACGCAGCATGATCAAACCCAAAAGTTCCCACTCT
AATCCGCTGTGTTTTTCATCTTTATTGCTTAGGCTAATCT
TGCTCAATTTCAAGTCTTGATATAAATCTAAAAATAAATC
ATCTAGCCACCCTTCACAAAACCTTTTCTTTCGGGATTCC
ATCGGTATATGACCGTTTTCATCGATAATGTTGTTAGAAG
CTTGATAGAATTCAGTTTCCATCATGAAAGCTTCTGTTCG
GATGTTTAATAAGCCATTCCAACCAATTTTGTTCACAATT
TCCATTAATAACCCATATATTTTACCACTAAACCATCCCA
ATTGTTTGCCGATCGTATTCCTTGCTATTAAATTGATATT
TTTTATGTTTTTGACCTCTTGAGGGGAGACATAATTAATC
AGATTCACAGATTGTGGACCACAAATCGGACCCAACTTTA
TCGCAATATCATCCCAGATTTCCTTTGTATAACCGATTTT
TTTTCGTTTATCATTGCGATTCTTCCAAAAATTTGCCGTT
TTAACTCATCCTCTTTCCAATTCCTCAACGTTCCCGAGAG
ATTCGTGAATTCCATTGCAGTCAAGTCGTAGTGTTCGCGG
GTACCATTCAATGGCTTTTATAATAATTGGAGGTAAGAAA
CCTACTGTACATTGTTTCCAGGTGTCCATCATTTTGCGCA
AACGAGGCATTGAATTTATTGCGAAGAGAGCCTTTTCATA
CTCCTCTTTTTGATGTGGCATCTCGCTAGGTTGTACCAAG
ATTCAAAAGAGTCTAAGGCTAGTTCGGTTGATGTGTTAGA
GACGCCTAATGCTAGTTCGTAATCACCCTGTTTAACAAAA
ATTTGTTTGAATGTTCAGCAAGTCACTCATGCAATTCATT
AATCGTGCTGAATCAGCATCGCGAGGCGGTAAATCATTTA
GCAGAGATAAAAGGGGGTCGAGCGTCTCATTTAAAATAGT
TATCATGTCTAACTCCTTTGTTTCTATGTGATCTAGAATT
GTGATCATAGCCGTCTTGTAGTATATGTCATGGATTGGAT
CTTTCTTGGTAAGTCCTTTCAGGTAGTCGATTGTAAAATC
CACTAGGCTTGGCGTGATTGCAATAAAACTTTTTAAACTA
TACATTAAATAGTTATTGACAATGGTGGCTTGCATACTCT
TGGTAGAATCCCACCCGCAATTCAGTGACCGTGGTAAGAA
TCGGCAGAGTAATTCTATGATCTTTTGCAAGAGGAGATAG
TATCTTTTCCAACGTAGAATGGACACTCTACTAAACCGGG
AGGTTTTAACTCTGGATTAGTATTTGTTATTATCGCTCGG
ATGACAGAACTTGCGAACGTTTCTTCCCACATTTTTCTGT
CATGGTCAGGTCAGTGGTTTCCTTGTTACAGTCAATTGCC
GTTGTCTGGAAAGTATCGTCAGCATCGTATCTAATACGGA
TGTCTAGATTGCTGAAAAAATTAAAACAGCAATAAGTCAA
TATGATATTATTCGATATATTTTTGGAAATCCGCTTACTC
GATTTTAGCACTTCAAGAAACTCTACGGGCATTGCAGGAC
CGGAAACTTCGATCCCTGTAACGTAGAAATATTCACCAAA
CTCTTCTTTTTCATGTTTGTTTAAGTAGGACATGTGAACA
ATCTCAATGGGACCTAGTCCAACATTGCCAGAAGAAATTA
AATCCTTGATTAAATGCGTTCTATTGTGCAGACACTCACC
AAACTGCCTTTCCATAATTCGTGGACAACTTTTAAATATG
TCTCGATTGAGGAATTGATAACCCTTTTGTACTGAAGGTG
AGTTCCCAGGTGTATAATCGCCACCAGGTATTTCATTTTG
CTTTTGGTTTCCGATGGCCAAAACAAATTCATAAGGGCAA
TAGATGTAATCCTTTTTGCACCAACAGCTTAAGAAAGGTG
TTTGCTTTTAATGTGAGTTAAGTAATGTAATGATTTGTTA
AGATCCTCTATTCCTTTTTGAGTATCTATTTATTTTCCTA
AATTCTTCAAGGCTATTTTACCATGAATCCGCTAAGATCT
GTTTGGGTTCCGATTTTCGAAGACACACAAAATAATAGCC
GGTTGCTTTCTAACACTACAGAAAGAGGTTTTTTCGAAAG
AGTCTATTTCCTATATGCTAAAGTAGAGTTATGATTTCTT
TATATTGAGTATGTATTGAATTATTTTCCAAAAATCAACA
CCAGGTGAATACGGGGTGGAATTGACTATTTGTAGCCGCT
CTGCTATCACTGTTTTATTAGCAAATGGGTGCAGAGTGGA
ATCATAGTATACAGGATTACTATTGCTTTGGTTATGTGCA
TGAAATGGAATTGTGCTTGGGGTGCTAGGGAGTACCATTG
GTGAAGTGGAATATGATCCAATAGGTTCGTCTATGGCGTT
TTTGAAAATAGAAACTGGAGGTGGGCAACAGGGAACTTGC
ATCTTCTCATCTATTACCTGGCACCTTGTCCTTCTAACCA
ATTCCAAGGGGCCTTGTCGTGGGTCTTTCAATGTTTCGAC
AACGTTGAACGCCTGTCCTTTTAATACTGCCCATTGCTTC
TTCCACATTCGGACGTTAAAATCTTGGTCCCTGCTAAATA
GGGCCAAGAATTCTTGGTACGACTCTTCCCACCAATTAGT
GCTTGTCAATATCGGTAGGAAATGAGATCTCATTTGCTCA
GAAAATGGTTTGGCTAGTAGTTGCAGAGGCAAATACAACC
AGCCATATGGGTACAGACGCCACTCATCAGGATGCTTCCA
GGAAAGGACAACCCATTGTCGATGGCGGCTAACTTGAGTC
TCCACTTATTGTTTGAAAGTTTGATTAGTTTCACCATCCA
ATTGTCTAGACCTCTATCTGTGTTTCTCATTATATAATCA
AGGATAATTAGTTTTTCTAGTTCCAATCTGAACTGACTCA
AACTTGATTCTGTCCATTCAAATTTCGAATTTTCTTCAGA
TTCCGTCGAAATTGGAGAGGAATTTATTTGCTTGGACGGT
TCTGTCTCATCTGTTAGGTTCCTGGTTGTCTCTGGTTTAT
GATTGATATCTTCGCCGGATGACTTACGATGAAATGAATG
TTTAACATCTGAATACATCCCAGGTAATGGGTATTTATGA
AAGAACTCATCGGCGTTGATGTACTCCTTCAAAAAGTTGG
AAAGAACCCAGCTTTTTGTTTCTTCTCTGAAGGTTGTATC
CCAATACCCATTTTTTCTATTATCATAAAATTAAAAGACT
CTATAGATGCAGTATCTGTATAGGGTACTAGATGCGTTTC
CAGTCGCCTATCCAACAAACTAGCCGCACTTTCACAGATG
TACCCGAGGTTTGGAATCAGACAACTTCTGCCAAACAGAC
ATGGGAAAAACGTGCGGTGTGCCCATTTGGTCCATTTGGG
AGAAAATGGGCCATATGGTTCCTCATCCTTGGGCTTGAAG
ACCCCCACCGGAACGCTTTCGTCGGCCCGTGTTCCATACA
CAAAGTACGACCCACTTGAGCCAGTTTGGATTCTCTCGAG
TTCGCGTCCAAATGTCTCTACAGCCTCAATACAGTCAGAA
ACCAAATGGTTGAAGTTTTCCCTCTGTTCTTGTTCTTCTT
TTCTTCGGAGCTGCTCATATGCTAGGCCCTTGGTTGGATA
TGCATGCAGCGGACGAAATACCGAATATTGAATCTCATAT
TGACTTCCTTCTTCTTCTTGCCCTGACGCTTTGTCCTCTG
CATTATGAAGCAGTCCAACGGCAGGATTGGACCCTGAAGT
CTGATCAGGTCGCGGGCTCTCGGACGGTACGTTGACCAGA
GATTGATAGGAAGGGTGGAATACCTGAGGGGCCTCCGCTA
TGTCTGAATTCTGTGCATTCGAACCGACCCCTGGAGAAGC
GTGCGTTATCGGGTTCTTACTTTTACAGTGATCTTGCTCA
TCACGGAACTGTAACCAATCGTAGCTGTTCACAACTATCT
TCTGGTGAGGATTTACGGTATGATCATGCTGGTAAGCTTC
GTTACTCATGCTTTGGTTGGCTTCTTGAAAGTGTCTAGTT
CACTTTATGCCCGGTTATAAACATAAACTTTCACAGGGTT
CTCTTTGATCACCTCTTTGTTTAATCTTATGAATCCAAGG
GATTTTATCGGTCAAAGGGAAATCAATGCGAAAGACAGTA
ATGATGAGAGAAAAACTCTCCGTAACCACCAAGTTTGGTT
CAGCGCGACGAGATTTTTATCGATTATCGAGAAAAATACC
TGTATATCTACATTTCTATGTCAGTGATATATACTTCTTA
GATAAGTTATGCCACCAGTGCATACGCTTACGCACACACA
CGTATTCTTGTGCACACGCCTGTTACTTCTTGCAGACATC
AGACATACTATTGTAATTCAAAAAAGCGAATCTTCCCATG
CCTGTTGCTGCTCTTGAATGGCGACAGCCTATTGCCCCAG
TGTTCCCTCAACAACCTTGGTAGTTGGAGCGCAATTAGCG
TATCCTGTACCATACTAATTCTCTTCTGCCCAACGACGGC
TGCCATTAGTCAGCATGGCGCGCACGTGACTACAACTGTG
GCTGGAAACCTTTTCGTCCTCCCCGGTTTTCAGTGAGCCG
ACTCTACTACAATGCTTTTTCATTTTTCACTCAGAAAAAC
CTGCAATTTGCCAAATTGGCCATGCTCTGTGCCTCCCTTG
ACAAAGGACATCTTCCCTGTTTATAAACGGCGGCTTACCA
AAAGTTGAAGCTTGTTCTTGCCTCTTATGAGTGGAGCAAT
CGATTATATTGAATCGTTGTGCTGGAGTAGTTGGATCTTT
CCACGTGGTCTCGAGTCACTTGTAGAAGCTGAAAATTGAG
CAGATTTAGTATAGGGCTACATTGTAGGGTGGTTTAGAGT
ATCGAAAATATACATATAGAAGAATAAAATGGGACTCTTA
GCTTTGGGCACGCCTTTGCAGTGGTTTGAGTCTAGGACGT
ACAATGAACACATAAGGGATGAAGGTATCGAGCAGTTGTT
GTATATTTTCCAAGCTGCTGGTAAAAGAGACAATGACCCT
CTTTTTGGGGAGACGAGCTTGAGTACATGGTTGTAGATTT
TGATGATAAGGAGAGAAATTCTATGCTCGACGTTTGCCAT
GACAAGATACTCACTGAGCTTAATATGGAGGATTCGTCCC
TTTGTGAGGCTAACGATGTGAGTTTTCACCCTGAGTATGG
CCGGTATATGTTAGAGGCAACACCAGCTTCTCCATATTTG
AATTACGTGGGTAGTTACGTTGAGGTTAACATGCAAAAAG
ACGTGCCATTGCAGAATATAAGCTATCTGAATATGCGAGA
CAAGATAGTAAAATAACTTGCATGTGGGCTCCAGGTCTGT
CCCTTTGACGCTGACTGTCTTCCCGAGGATGGGATGCCCC
GACTTTATTAACATTAAGGATCCGTGGAATCATAAAATGC
CGCTTCCAGGTCTCTGTTTTTACCCGATGAAGTCATTAAC
AGACATGTCAGGTTTCCTAACTTGACAGCATCCATCAGGA
CCAGGCGTGGTGAAAAAGTTTGCATGAATGTTCCCATGTA
TAAAGATATAGCTACTCCAGAAACGGATGACTCCATCTAC
GATCGAGATTGGTTTTTACCAGAAGACAAAGAGGCGAAAC
TGGCTTCCAAACCGGGTTTCATTTATATGGATTCCATGGG
TTTTGGCATGGGCTGTTCGTGCTTACAAGTGACCTTTCAG
GCACCCAATATCAACAAGGCACGTTACCTGTACGATGCAT
TAGTGAATTTTGCACCTATAATGCTAGCCTTCTCTGCCGC
TGCGCCTGCTTTTAAAGGTTGGCTAGCCGACCAAGATGTT
CGTTGGAATGTGATATCTGGTGCGGTGGACGACCGTACTC
CGAAGGAAAGAGGTGTTGCGCCATTACTACCCAAATACAA
CAAGAACGGATTTGGAGGCATTGCCAAAGACGTACAAGAT
AAAGTCCTTGAAATACCAAAGTCAAGATATAGTTCGGTTG
ATCTTTTCTTGGGTGGGTCGAAATTTTCAATAGGACTTAT
AACGACACAAATGTACCTATTAATGAAAAGTATTAGGACG
ACTACTAGAGAATGATAAGGCGCCACTGGACTATGATCTT
GCTAAACATTTTGCGCATCTCTACATAAGAGATCCAGTAT
CTACATTCGAAGAACTGTTGAATCAGGACAACAAAACGTC
TTCAAATCACTTTGAAAACATCCAAAGTACAAATTGGCAG
ACATTACGTTTTAAACCCCCACACAACAAGCAACCCCGGA
CAAAAGGATTCTCCTGGTTGGAGAGTGGAATTCAGACCAT
TTGAAGTGCAACTATTAGATTTTGAGAACGCTGCGTATTC
CGTGCTCATATACTTGATTGTCGATAGCATTTTGACCTTT
TCCGATAATATTAACGCATATATTCATATGTCCAAAGTAT
GGGAAAATATGAAGATAGCCCATCACAGAGATGCTATCCT
ATTTGAAAAATTTCATTGGAAAAAATCATTTCGCAACGAC
ACCGATGTGGAAACTGAAGATTATTCTATAAGCGAGATTT
TCCATAATCCAGAGAATGGTATATTTCCTCAATTTGTTAC
GCCAATCCTATGCCAAAAGGGTTTGTAACCAAAGATTGGA
AAGAATTAAAGCATTCTTCCAAACACGAGAGACTATACTA
TTATTTAAAGCTAATTTCTGATAGAGCAAGCGGTGAATTG
CCAACAACAGCAAAATTCTTTAGAAATTTTGTACTACAAC
ATCCAGATTACAAACATGATTCAAAAATTTCAAAGTCGAT
CAATTATGATTTGCTTTCTACGTGTGATAGACTTACCCAT
TTAGACGATTCAAAAGGTGAATTGACATCCTTTTTAGGAG
CTGAAATTGCAGAATATGTAAAAAAATAAGCCTTCAATAG
AAAGCAAATGTTAAACTCCTTTTACTTCGGTTGTGAAAGA
AAGTTGACATTATCGATTTGGGTGACACGGTGATTGAAAA
AGCAACGACCAGTATTATACCTCTTTTTTATTATTCAGTT
TATATTTTTGCAAGTGATCTTAAGCATTTCTACACAAACT
TATGCCAACGTGACCATTTATTATTTTATATAGCAAAAAA
ATGAGGGGCCTTGCAGAACAATTGTTGCGAGTTTCTAATA
ACAAGCACGTAGAATATTGGCCATTTAATTTTTCTCTTCA
ATTTATAGAATGGTTGTGTTAGTGACAAAGAATATTCTTC
CCGCCAGGACTCGAACCTGGAATCTCCTGGTTCGTAGCCA
GACGCCGTGACCATTGGGCCACGAGGAACAAGAATATAAA
GATCTCTGAGGGCAAGGTATGCCTATGTCGCAATAAAATG
TTTGTTCCTGCGCAAAAGTAAAGTTCTATTAATATACAAC
TACACAGTTATCGGTTCACACTATTCGATAGTTGTAAAAC
CATTTTGATAAAGATATAACAAGGCGTTTATTAAGGACAT
TTTTGCTACAAGTCGTGAAGTATTGATTGTAGGCGATCGT
TGGTAACTTTCTCCATATCGGAATATTCAATATTGAACTC
ACCCCTCCCCTTGCGATAAGCTCCTTAGCTTATTGGTGTA
GGTGGTAATTTCCCTTAGTGGCACTTTCGCTTTTATAATT
TTTTTTACATTAGAACTGGTCTCTTGAGTGTTTTTTTATC
TTTGGTTGCGTGTAGGGTTGTAACAGCATCAGAGGGAATA
TATATCCTATTGCTGTTCTCTGGAGAATTACAAGTGGATG
CGCCAGAATTTGACACGCTTGATTCGTCTTCAATAGACAG
AATTTGAGCCTTTCTTGCTCCTGTTAGATCTTGTAACACC
GTACCAACATCAGATTGAGGGATTGTTAGATCAAGATTCA
TGATGGGTTCCAGAAGGTTGTATTTTTCAGGTTTTAAGTC
ATTGAGAGCTTTAAAAATTAAGTTTCTAGTAATTTTTAAG
ATTTCTTGTGGAGTTTCAATATCAGGTGGGACTGACCAAT
CGCTATTGATTTTGATGGAGCATGCATATAAGGGAAAGTT
AGCTATTTTTCCGCCTCTTTGAAGTCCCACAATGCAACTT
GCAATAATAGAATTTAGAATTGATTCGAAAGAAACTTGGT
ATTTCCATTCTTTATCCCAATTACCATTTTTTTCCATTAT
CAGAAAATTCTCGTTGACTCCTAATGGATATGCAAGGCAG
TTAGGAAGGGCATCGGAATTTGGTAGCAGAGATAAGGAGA
ATCTATATCCATCATCACTCTCATACGTTTCTATATTTGT
TTCTGAATTAATTGTTTCTTTGTAGGACACCATCAACTGA
CCAAATTCAACATCTGCTTTTAGGTCATTAACCAATCGAT
CCTTGGCAATTTCAAGGTGTAATTCACCCATACCGTTTAA
AACCGTTTGGCCAGTCTCATCATTTTGAGAAATTGAAAGA
CTGGGATCTTCAGTAATTAAAGTGTTTAAAGCTTCTTCCA
TCGATTTTTATTACTTAAAGTCCTTGGTTCGATGGAAACA
CCAAAAACTGGTGGGGGAATGAAGATAGAATTGATTTTAA
CGTCAACTCCTTTTTTTTATCAAGTGATTTCAACCCATCC
TTCTTCGACGAATGCGTTATTAGTGTATCTCCAGTAGATA
TGTTGTTTTCGACTGTAGAGCCAGTAAGCAATCCGATTTG
GCCCGCAGTTAAAATATTTACAGGTTGTGATGTTCCCGCA
TGGGGTATCAGTAATTTACCCAATTTAAATTTTTCCCCAG
TAGTAGAATTATAAACGGTATTGCCACTGTTTAGTGTACC
TGAATAAATTCTAATGAATATTTGTTTACCCCTGATTGGA
TCCGTAATCACTTTGAATGCAAGAGCAATGCAAAGATTTT
TGTTGTTGTTTACTAAACATCCAACTTTGGGGTCATATTT
CATTGGAACGGTTTTATCATTTAGTTCTGGTAGTTCGGCT
TCAATGGGCGAAGGGAGATAATTAACTATAGCATCTAATA
GAGGCTGCACGCCAATATTTTTAAAAGACGCACCGCATAA
GACAGGTACAATCATATTCTTCATAGTCAGTTTTCTTATT
GAAGCGTTCAAAACTGTGCGGAAACCTTGGAGTAATCGCC
TTCTGCCTCCTCTAAGAAGTGCTGGACTAAATCTTCGTCG
TATTCAGTCAAAGTCTCTATCATCGATTCCCTACAACGAT
TACACTGCTCAAGAGAAGTACCATCCAACTCATCCACGAT
AATTTCATCAGGATTTTCTGGATTCCAGGTTAATCGCTTC
CCATTTACGACGTCAATAACACCTTGGAAAACATAATCAT
TGCTAGTCGGTTGTTTTCGATAGTAAGGAATGTTTACCAA
CACCGGTTTGGTAGTTGTTCCTCTCATAAATTTATTTATC
AAGTCATTGACTGTATGGTTGAAACTCGCCCCCATACGAT
CCATTTTGTTGATAAAGCAGATTTTGGGCTTCGATTTACT
TTGCTTCCAAACCTTCTCTGTCTGTGCCTCTACGCCGGCA
ACAGCGTCCAAAATGACCACGCATGAATCAATAACTTTCA
AAGCCCTAATCACTTCAAAAGTAAAATCTATATGTCCCGG
CGTATCAATAAGATTTATTGCAAAAGTATTTCGCCATGGG
AATGAAATCGCAGCGCTTTGAATTGTGATACCTCGGGATC
TCTCCTGCTCTAAAAATCAGTTATCGTATCGCCAGTGTCG
ACGTCTCCAATATGCTTTGAGATTCCTGCATAATAAAGCA
TCCTCTCTGTTGTGGTAGTTTTACCTGCATCGATATGGGC
TATAATTCCTATATTTCTAACCTTAGACAGTGGACTTCTT
GCGGTCGATAAGTATCTACTTCCAACGTTAATTACACTTA
ATCGGTTCTTGCTAATGTTTACTCTTGCGCCCGCCCATCT
GCGCACATTCCATTTCCACATAGCCTCCCTCACTTATCTT
GCCCCTTTGTATATCTCTGACTGCCGTTTTGCCACCAGAA
AGCTTGTTGATCTATTTCACATTATCTTCTTTTAACCGCC
CAGCCTCCGCGCCGTCGTCGTTCTCTGTGCTGATTGGTTA
TCTCCCCTCTCACTAAGGGAAGGCCTCAAAATTGTCGAAA
TGAGAAGAGGCTGAAACGATTTACTAATCATCATAGCCTG
CTTAAACGAGTTAACACTAAGGGGAAGGGTACGACTATCA
TTTGTTCGGATCTCTGAACCGGATATTTTCTTTGTTACAC
ACATCAAGTTTTGCATGAATAGATCATATTTCGAATGATT
TAACGTATTACAGCTTAGCAATAAAGGGAGTAAAGAAATA
ATATATTTGGATACAGCATACAAGAATATATATACATATG
ACCAAAAACTACCTTCAGAGTTGAAACAGACGAGAAAGTC
TATCCAGACAGCTTGTGAATTCTGTCATACCAAACATATA
CAGTGTGACGTAGGGAGGCCATGTCAAAACTGTTTAAAAA
GAAATATTGGGAAGTTTTGCAGAGATAAGAAAAGGAAATC
AAGAAAACGAATTGAGAAGCATGGAACACAACCATACTTG
AATTTGGGGAAGAGGCTGGTAATACATGATGTGCCGTCGA
AGACGGTATCCCCCTCAAGCGTACATCTGCAGCGAGATTT
TCTATCTTCAGATCAGGAAAAACCAGGCAAAACACCTGCC
CACAATACGAATATCCAATATACGTATAATATAAATGATA
ACTTTCAAAGCGCTGGATCTATTCCACGTATTACGAACTT
CAATACGAATAACCGCCAGACCGTCTTAGAAAATACTTCT
AATAATATATCAGCTTCACAAGCAGTACATTTAATGAATG
ACCCCATCATACCCACCGTACGGAAGAGTACTCTCAATTT
AAAGTCGCATTTCCTAGAGCAACATAAAGCAATGCAGCAG
CCGCTGGCTACCAATTGTTTGGTTGCTACTTCAAACGTTC
CTGTGCACTCTGGAATGGACGATAGTAATAAGAGTGACGA
TGATGTCGATGACGAAACTAATATTCACTTTGATAGTATG
TGGTGCAATGACGAATACATGAAATTAAAGGATATAGTAG
ATATTTCAACGCCGTTTTTACCGAATAACTCCCAGATATT
TTCCCTCCAAGAATCAGAATATCCCAATCCTAGCGCATCT
ACACGGGGAAATTCGTCATTGCATTTAACGAACCTTTTAA
ACTCGACAAAAGCGTGAATGACCAAAAGGACTCCTCGATC
GGCCATTCCACTTCTACTTTCAATACATATGATGAAGTAG
TGTCTAGGCCCTTTATATCTTTAGACATGCTGCATTTGAA
TCGTGGAGCAAACGCTAATACACACCCATCACATAACGCC
AAACTGGAAAGCGAATGTGACAGTTCTAGTCACTCCGATG
CAGATCTGGAGAAACATGATACCGATTTCATATCACCTTC
AAAGTTTCGTGAATTAGTAAAGACTCCTCAAGACCTATAT
GACAATAAATGTTTAATAAAACCGCATAATTACAAGCTCG
CATACACCAAACTGCTAACTACTTTAAGAAAAAAATTTCT
TGAAGGAGCTGAAATTGATAAATCTGCCTCAGTAAAAGAC
GAACACAGTACCCAAAAGCATAATTTGAGATATGATTTAG
AAGTTATAATACGCTCTATACTAGAAAGATATGCTCCAAT
TTTCATTTCGTTAACATCCAATATGATTGAAGAGGATTTG
CTATTACAGGAAGTTACCTTGCAAAGGGCTTTATTAGATT
TGGAGAACATGGCAAAATTAGTAAGCTGCACACCGATGTG
CATCTGGAGAAGATCAGGCGAGATTTGTTTTGTCAGTAAC
GAATTCTATTCTTTAACAGGTTTTAACAAAAATTTACTAT
TAGACCGCACCTCCTTTATTTTTGAATATCTGGATCATAA
AAGCGTTTCGAATTACTTTCAAATATTTAACGAATTGCTG
GCATTTGGTTACAATGATATCAATAAAAGGAAAAAACTAT
TGATGTTGAACGCATGTTCTTCTACCTCGTCAAAAAATTA
CAGAAGGGTTTTCTTTTACTACGGATGGAAAAGCAATCTT
TACTAAGTGCAATTTATTATTAAGTAACGGTCTTTATTTG
AAGTGTGCCTGTTGTTGGACAGTAAAAGGGACTCGTTTAA
TATCCCAATTCTCGTAATGGGACAATTTTTACCAATTTTT
GAAATGGACTGATCACTATTTTTGGGCTTATTACTGATTA
CAGTTTTTATATGCATTCTGTCCGTTTCTTTGATTTTATC
GCTTATTTTTTACTTAGGTTGGCAATTCAGTATTCTTTAG
CGTTTCTTTTTTATTTTACTTTCCGTATCAACAATAATAT
TTATATTTATGTACAGTTTTACATTGTAATTTAGTTTCTC
AGGAATTCGTCAAAATGTAAAATCATCCATTGAAAACCTT
CTTCCCTGAAGAATTTTAAGCATAACTTTATATTTTTAAA
CAAGGTGGATCTAGAAACTTTGTATTAATTACAAGAATTT
ATAATATTATTCGGGAGCAACAATATGGATTTCTTGCCAG
TAAAACCCTACCTATTACTTCCCTCTTTATTATTAGCCGG
GTCACACTAAATTGAAAAATTTGTTCTTTCCTGTTTTGGA
GCAACAGAAAAGTATAAATAGAGCTAGTGTTGTCCGATTG
GCAAAAACTTCTTCCCTTTGTTACTTCTTCTTTAAAATTC
AAATTTTTCTTTTGATTTTTTCAAAAGGCTAACATCAGTA
GTGGTTAATACTATCTTTAGATAATATTAATTTCATTATA
CCATAGAAACCTAAAGATTAGGTTATTTTCGTTCTTCATG
TTATGGAGTGTGAGTGATGAGGAGCTTGCTCTTTTAAGCT
CATATTACGTAATAAGTTAATACTGGAGCGAGAATAATTT
AAATCATTTCATCATAACCCATAGCTGAATGAACTTTGAC
TACTCCTAAACAAAGTAGTAACAATTTTCATTTCGTTTCC
GGTTTCTTAGATCGAATATTATTCTGAGGAAATTCCCTGA
TTACATATCAGGGAAAGGTTCGCGTTTTTAGAGAATTGCG
TAATGCGATTTGAAAGTTTAAATTCCTAAGCGACTCTTCT
TCATGATAAGACAGTTTATATTTTGTATACTTTCTCATTC
CCATAATTTGTAGTGCCTACGGGGATGGACTTGTCTTGGT
ACCAACTGACGGTACGTTCTGATGCTGCCTTGCTTGTGCT
CCAACATTTTTTTTAATTTCATTTTCGTGTACGGTGCGTA
TATCGAGATGGCATCTGAGTATATTTACTTTGGTACATAT
ACTAATATTAACTAAATACAAGGATGGTGGTTGAAGATTC
CTAACGTACAGGAAGCAACCAACTAGGAAAATATATGCAC
TGCTGCATGCTTTCGATAACACTTGTGACGTAATGATGGA
GGCTTCCTTGACTACTGATTGCTGCTTGCACTATTATCTG
CACCAGATGAATTTGTTGAATTCGGAGGAGGTTTCGCTGT
TGAAGCGTCCCTGCTTTCGCCTTCGCATTTTTTCTCTCTG
AGCCAGTTCCCATTTTAACCTTTCTGCTGCTCGATAAACT
TTGCTCTGTAAGTAGAAGCTTCCACCTTTTTCTTTATCGT
TAACCTCAAATAGATAGTTAAACCTGTTATTAATCTTGTC
CATGTTTAAATCGCCCTTGGATTCTTCAATATTTAAAATT
TTACAACTCTCATCCAACGTAATACCACCATATTCGCCTT
TTCCTGTTCCCCTTCTAGATGCATTTGTAGCACCTTGTTT
CACTGATTGTGAAGCCGCTTGTCTATACGCCTCGGCGAAT
GCTTTTCCAAAAACTTGAGTTCCTGTGATTATAACCTGTA
TGAAAGCCCTGTGAGCCATATTTTATATCCAACAAGTCTA
TGTTTTTCTTATGCTCAAGTCACGAAGCTGTTGCCAAATT
TATAGTCAGCTGAAATATGTGAATCGGATGCAAATGAGTT
ATAAGTTGAAGCTTCAAAATTTGCTACGTGAAAATGATAA
ACGATGATGAAGTAAATAAATATCGTAAAACGAAAACTCT
CTTTAAAAAATTCATATGTAGGAATTTCATTTGATAAGAA
CCTCACTCTTCATATCAAATAAGTCATTAACCTGCCATGA
AATGAATTATGGAAACAATGCAGCTTTTGAAAGGAAAAGT
GCGGTGGATTTTAACGTTAAGGATCCTCTCAACTAATGAT
TGATGCTTAATCGTGGCATCTATAAATAAAGCATGAATTG
TTCTCTATAGTTACAAAGTGGTGATTTATTATAAAAGTGT
TTTGATATTCACGCTTTCAACATTAAAGCTAAAAACAAAA
GAAAAAAATGAAGACCAATGCGAAAAAATACCAAGATTGA
AGTTTTGGAAGAAAAATTATGATGATAAAATTAAGCTTTC
AAAAAGATTAAAATGAATACTATTAATTTTAAAATTTCGT
TTATGGCTTACAGTTGTGCATTATTGTATTAAAGTAAGAT
TTATTAGATAGGGATTCCTTCGTATTCCTCATGAATTCTT
CAGAAAAGTTTTGATTTTAGTTATTGGACAATTATGGCCC
AAGTACCCACATGCACAATCACAATTTGTTAAAATAGTCT
TTATTGACCCCATCAACCAGAACTTGTCGGGATCCGGTAG
GGAATCCAAATCTTTAGATGCATTTATTATCTCCCAAATA
GGATTTCTCAAATCCCATTGCCATTCTACGCTTATCTCTT
CTCCCTTACGAATATCTCTTATAGCCCTTAAAACAAATTT
AACTCTACAATCATTATCTCCTCTTGGTTTTCGTCAAGCG
GTCTTACCGTTACTAGTTCCACATTGGGCTCACAACTCCG
TCTTATGTATCTTGTTAATCCGCCTGTTTCTCGAGAGTCT
ATATATAAAGGCCAATGTGGATGAAAAAGTACTTTAGGTT
TTGTCGTTCCCATCAAACGATAGTCATTATTTGGATCTGT
CTGATAATTTTTTGAAAATCAATTTTGCCCAAATATTCTT
GAATTAGCTCACCTTTAACACAAGAATCTGCAGCGAAGAC
TCCAAAATCTCTTTCATTTGATGATTTTCTTACCTCGATG
TCAGCTGACCTTGAGCTTTCCCAGTTAGAACAAACAACCC
AATCGTCATCATAATGGTTATCAATAAACATCTTAACATA
TTTGTCCTTATACTCTGATATTGTTATTGCTTTGAATTCC
GTGTCATTGGAAGAACTTACCTCATTCAGTAGTGGCTTCA
GAAAGTGGCTTGATACTACCAGTTTTTTCTTGCCTCAATT
TTTTCCGTATACTATTGCTATTTTCAGTTGTTGGGGCGGT
ATAATGAAGTTGACGTTTCTTGGGCTGTTCCTCTATGTTA
TTCACAGACTGTTGATGCTGATTTGTGTTCGATGCTGAAG
TTGTCACTATGGATGAAAATTGAAATAATCGCTCATCTCC
CATTTTCTAGGGAATATCATTGGTTTTACTTGATTAACCT
GCACTTTCGTATCACTGTCACATCTTTTGCAAACAAAATC
TCTTTTTATTGGATCTGATTTTTGAAAGCATAACATAACT
TGTGCTGCCACGTTTTACATTTGTTACACTGTATAAACAA
CTCATCCTTGGAGTCACTTGAACCGCAGATGCAACCATTT
TTAGGTTTGTTATCTTCTGCTCTCATGGAGGGTGTAATTT
TATTTTCTTTCGATGATTCATTGTGTGTTACCGAGACCTT
GGAATTATCATCTTGATTCTGTTTTTCAGTGGAAATGGTA
TGGTGGCAGCAGTTGCCAATGCTACTGCTGCTGCTATTCC
TCTTTTATTTGTTGATGCCGTTTTTGATGAGCCTGATGAA
GAATGATGGTTGAAAATGCCCCTGTCATTTTGAAATAAAT
GTAAAGGCGTTGGGCCAGCTGTAGGCATTGTATTGAATGT
CCTTATCGGCATATACTGAGGTGAGGGTAATGTCTCTGAA
GCTGCACTGCTGACGGACAAGGGTGTGTGATCGCCGTAAT
CTTTAGACATTGAACTATTAGATGAGTACGACGACGACCG
CGATATGACCTTGTCTGTGGTTGTGTATGTCCTTCCTTGC
CTGATATGACGAGAAGATAGTGATTCCGGTGAAGTCATTT
TGAAGATGAAGCGGTATTTGTAACTTTCTGACGAGGGTAC
CAATCTTATTCCGGCGTTCCACGCTGAAATTATCTATGCT
TTTGTCTTAAAGAGAAGCAAACAAGTAATTTGAATCAGAT
ATATTTCCCTCCTTTCCTTTTCAATAAAAGTGATGAGATG
GCCTATTGATATCAAGCTATGAATAGGGTAGCCACCTTTT
ATACAAAGTTTCTTAGATGTGTATAGCCGTGCAATACCAA
AATCGAGGTTCCTTATATACTTCCTAGTACTATCCAAGAA
CAATAATAAGGTTTCCTGAAGGAAAAGAGGTGGTTATTGA
TCACCAGAAAGTTTGGCATTAAAACAAACGACAGCACAAA
GGAACTTTCACCCTACAGCACCTTCTGTGTGCATGATTAC
ATGTACCCGAGTAGCGAAAAAGCCAGAAAATGTGCAAGAA
TAAAGGTATCTCAATGAACGAGCTCGAGCGTCAAGAGACG
GGTATAAGCGAAGAAGCGCAATGCCGCCAGCCAAGCAAAG
CCAAACGAAGAGATCGACCTTCCATGGGGTCGCAACTTTT
CCCGGTGACCTCTACATGTGTGATTGTTAGTTCAGCGTAA
CAGAGTTTCAACAACATGCATATACGAGTGTGCCTTCGTG
CCTGATTTTGGTTGATTATCCGGCTTCCAACCTCGTTAAA
TTTTCATAAAGTGCATATCGTGTAATGTAAAAGTAAAAGA
TAAAAAGACTCATATGAAATCTTGCTGCATGGAGACAAGT
GCACTCGAATTCTTTACTTATATTTTCGCTCTTGAGCTCG
TCCTTTACTAGCATATCAATATCCGTTTCATTGAAAAGTG
GCCTTAGAAACGCGGACACATTAGTCTCGTATGTCGGCTC
TCGCCTACTTCTTGCCTATTGTTTCAGTGCCTTTAAACCT
TATTTCCCTTCCCTCGCGTGCCATTCGGCGATCTCGATTT
TCCGCAAGGGGCCTCAAACGACCGACATCAAAAACCAAAA
CAAAGGCCAAGCACATCGTTTAGAGAAGAAATTTTGGGGG
TAATATGTTTTAACGATGCCATATATGCACCAACTTCTAG
GGAAAGAATGCTTTTGACTATCTCTCCTTCCTTGCATATA
GGCCAGATTTTTCCTTGGATTGTGCTGTATTACTATTGGC
TCCAAGGAACCTCACAGTGAGCTTTTCCAAACCGAAAGAT
TTCTCTTGCGATTTCTTCGTATGCAGTAATAGGGTTTTTT
GAGAATATACCGGGCATAATGTTGCAGTTATCAACTATCG
CACATACAGTAGTAACAGTTCTGGTTGTCCTAGCATTAAT
GCCGTTTTAATTTTCTGCAGAGTATTGCCTGTGGACAACA
GTAACTTATACGAATAAACATACCAAGTTAGGATCTGAGC
CGGGTAACCGAACACAAAGATCTCGTTCTACTTTTTGACC
TCTTGATGAGTTGCTTAACAAAATCAGTAGCCGCCAAGAG
CAAGAAATCATAAAATGTTCAAGAAAAACAAACATAAAAA
ATATATTGGAGGGGAATAAACGCAAAGTAATGTCTAATAA
GTTAAATTAAAGCCATCGAAAAAGCACTGTATTAATAGAG
CAGTAGCTATTTAGGTGAATGCATAGTAATATAATATATA
TGCGAACATATGTATGTCTATGTGTATATAACTATATAAC
TGTGCCTAACGATTCGTCAGTCAAATGACAAATTATTAGA
AGGTTACATTTCCAAAATGTTGGTTTGAATTGGATAGATG
AGGCTCGAACTTTTCCCGTGATTTTTTAATGTAGGTATCA
AGAAATTTCTTGGAGTAAAATCTGGCATTGAATTAAACGA
ATCGCCTAAAGAGGCATCACCCAAAACATTATCACCTCTA
TGATGTGACCTATCTGTATGTGTGTAATTTGAGTTGTTCA
CATATGGTAGAACGATGTCTTCATCAATATCTGCATGTTC
ATTAAATGGTTGTTTTCTCTGAAACTCATCCTTTTCAGGA
ATTTCCAGGTCAAAAATAGCTGTTCCATGTTGTCTGCTTC
ATCTTTATTTATAATTTCAATATCATTTGTCAACTGCCTA
ATATTCGATAATGAATGATCTAAGACTTCTTCATCTGGTA
GTTGACAAAGGGCCAAATATTACGAATTTCTTTTGATAAT
TCAGTCTCATCAATAGAATCTGAAATGGTAGAATCTGTTC
CAACATCAGGTATTGAGTGATCATCATTATCTTCTTCAAC
GAATTCGTTTAAAAATTCTACCAAAGTTAGTTTTTCTTGA
TTTAATGTTGGTGAGCACATAGCATGAGAATCGTGATCGT
TGTTGCTGATATCAATATCATTAGACTCTGTTTCTGCGGG
CAATTTTGTTGAAGAGTTAAAATATATGGGCTTTGTGTTG
GTCGCTACTGGATTTATACCTGCAAAAATCAATGCTTGTT
CTGTATTAGTCACATTGCCTCTTGCGTCTACTTGGGATGC
CACGGTGTTTTCAAAAATGGCATTTCACAAAGCTCTTGGG
CTGTTGCCCTTTCATTAGGATCCCATCTTAAACACTTTTG
ACAACCTCAGATAAATCGGATAGTTGGGAGCTAGAAAGTA
GATGATCCAACGATGAACCTTCTACATAAGGCAATTTCAA
GTTTAATTTATGGACCAAATTACTGGCATCATCCCAAAAT
CCACCAGGTGGTGGAGCTGTGATGTGGTTTGTATTAACAA
AATCAGAACGTTTGATAGGTGTACCAAGAACTTCTAAAAT
TTTCCATATCTGATCGATTTCGTTAGCACCGGGGAAGAGA
GCTCTGAATACAGTAACTTCCACCGCCACGCACCCGAATG
CCCAAATATCCAAAGGTTTGGAATAGTAACCACTTCTTAA
TAATATTTCAGGCGATCTATACCATCTTGTGGAAACGTAG
GCCGTATACGGGTTTTTATTTTCAACATGGCGTGCCAAAC
CAAAATCTGCAAGTTTAATGACATAGTTATCTTGATATCC
AATCTGGTTCATGTACTCCTTTTCAAAATACTGGGTACTT
GGTGTGATAAGAATATTTTCAGGTTTTAAATCTCTGTGGA
AGAAATTATGTTCGTGGATGTGTTTTAACCCAGCCAGTAT
CTGCGATAGAATAGATTTCAAAGAAGGAATCGAAAAACTC
GGCGCCTTCTATGTTTCATCATTTGATATAGGTTTTGCTC
CATACATTCCATTACGATATGTAATTGGTAATTTTCAGAG
TCAATAAAGACCTCAAAATTTGTATCAGATGGTCATTCGC
TGGGATTGCCAGTATGAACTTAATTTCTCTGACCCTCGTA
TAATCCTGGAGTGTATGCAGTTTTGTCATCATTGTCTTTA
TAGCCACTACACCTTGTGTCTTTGTTATATAGTTTTGGTG
ACCATTTTTAGGCTGATCCATTAAAGTACCCCTTATATCA
TGTTGTTTACCCAATATGTTCGATAAAGGAAATTGCGCTT
TGGCTAAAGTTACACAACCAAATGATCCTGCACCTAGTTT
TCGATCAGCTGATATCTGTCTGATAAAGTCTTCAAAGGGA
TAGAAAGTGGCGGGTTATCGACATCAGGTGGAACACTGAA
CTCTGAGCCACTACTGGAACTCTGTCTACTACGTTTTCAA
CCATAAATGACCTATTAAGTTAAGCTTAGTACTCTTCTTT
TATTACGTCTGTATCACGTTCCTTTTCAATGAATATTTAA
GAACACGATTAACTTTTCTGATAAGCCTGGTAAATAAATA
CAGGTTTATATTCTCTAGACAGCCACCTTAACCGACTGGA
GTGTCCTTTATATCTTTACCCAAAAATAAAACTTTTTAGG
AGAAGGGGTAACAAACTGAAAGGGAAAGGGTAAAGTAAAG
GTAACTGTAAACTATTTTGAAAGATAGATCTTGTAACTTC
TTTCTCGTTGAGTGATATTGGAAAATAAAAATGAAATGAA
TGTGTGAAGACAGAAGAAGTTATTCAGGAAAAGAAAATGG
ACAGACCGGTGAGTTGCTACCTTAATATATCTATTTGATT
ACACACATTACTTCTTTACCTCTTTGCAACCAGCACTTGT
CTGTGGCTTTTGCCGCCGAAGTCTCGCGCCTTTTCCCTGT
TGAATTGCATTTAAGACACAAGGCTGACATTTATTAATGA
TAGAGATTTCCACAAAAACTCAAATAGCCGCCGTAACATA
AATTATTGGACAACCGGAGAAAAGGATATTTTAAGGCACC
AGCGGGTAATACATCTTTATTTCTCCAAGTTTAAAAGCGT
ATTTGGAAAAGCTGTGCCACTCAGATTTTTGTGAGAGTTT
TCTTTTCTACTTACCATGAGTGCGGAGTCTTGGTGAAACA
GCTACTGAGAGAATAGGTATCTGGGTTACCAGTGTAGTTA
GCTACAACATGTTCGAAATGCATGGTAGAGTCTGGGTTTC
GTTCCTTTGGCTTGTTAAGGCCGAAGATTGCTTTAGTCTG
GATGGGCGGAGCCCAAATTTTATTGTTGAACTATTTTTAG
ATTAAGAAAAACAGCGCCAAATTTTACCCGGCTTATGGCT
CCTCCTTGGTACTCCCATTTTTATGACGTAGCAGTTGTCC
CTTGTTTCAACTCCTCGAGAAAAGTGGGGCATTGGGTTTA
TCTGTCACAGTACCACCAGCACGCCGAATGGACCCTCTTT
GTCTTAGCCCGACGTCTCCGTAATCAGCGCGCCATTCGTG
TTTCTAGTGTCCTTTGACTATTTTCATCCGAAAAATATCG
AAGCAAAGCCATCGCCAAAAATTGCGAACCCAATATGACG
AAATTCGGAAGAATCTTGAAAAGAAATAAACCGAATTGCA
TATTAATATATAACTATGTTTTACGTTTGTTTTAAGCCTA
CTATATCTGAGAACGTAGCTAAATAAATCTTATATAACAC
TTACTTACTTACTTAGCGGTGTGCGACTTTTATCTTTTAG
ATATAGAATAACAAAGAAAAAGATCGAATAACCGATAGGC
TATACAATGGACGGTAGAAATGAAAAACCAACCACTCCTG
TGTCAGATTTTCGGGTGGGAAGCTCCGAGCAAAGTCAAGC
GGGAGTGAATCTTGAAGATAGTAGTGACCATCGCACTTCC
AATTCAGCCGAGAGCAAAAGGCAATTTAAGTGGTAAAAGC
ATCAGTGATCTAGGTATTTCTAATAATGATAACAAAATGT
AAGATTCACTGCTGATACGGATGCTCTAGAAAATGATTTG
TCTTCAAGATCTACAGAAACCAGCGATAATTCTAAGGGCA
CAGATGGACAAGATGAAGAAGATAGGCCTGCTCGCCACAA
GAGGAAGCCTAAAGTTTCTTTCACACATTTAAGGAACAAT
GGTAAGGATGGAGACGATGAGACGTTCATCAAGAAGATAA
TAAATAACCTGACTGGAAATCAAGGGGTTTGGTCCCTGGC
AACAATACCTTCAGAAAATGAAAATGGGAAGAATGATATA
GAAAAAATAACCGTAATGAAGAAATTCCCTTATCCGATCT
AGCTGATGCGTCTAAAATCGTAGACGTTCATGAGGGCGAC
GATAAAGAAAAACTGGAGGCTCTCAAATTAGAAGGTGACG
TAAATTGTACGTCGGATGGCGAAACGTTAGGCTCAAGTTC
AAAAAATTCATTTCTGGCTCCTGCAGTGGATCATTTTGAT
GATTATGCAGAAAACAATTCATCCGACGATAACGAAGGGT
TTATTGAAACCTCCACATACGTACCCCCTCCATCTCAAGT
GAAAAGTGGAGTACTAGGGTCATTATTGAAACTTTACCAA
AATGAAGATCAAAATTCAAGCTCAATCTTTTCAGATTCAC
AAGCTGTAACAACAGATGATGAAGGTATTTCTTCTACTGC
TGGAAACAAAGACGTACCAGTTGCCAAGCGTAGCAGATTA
CAAAATTTAAAAGGCAAGGCTAAAAAGGCAGAATGCCTAG
ACTGAAGAAAAGACTAAAAACTGAAGCGAAAATTACGGTT
CACATTGCAGACATTTTACAAAGACACCGGTTCATCCTAC
GCATGTGTAGAGCTCTTATGATGTATGGTGCTCCGACGCA
TAGGCTTGAAGAATATATGGTTATGACTTCTAGAGTCCTT
GAAATAGATGGTCAGTTTTGTATCTTCCAGGTTGTATGAT
TGTTTCATTTGGTGATGCAACAACAAGAACTTCCGAAGTT
CAATTGGTTAGGTGTACTCAAGGTCTAAACCTTTGGAAGC
TGCATCAAGTTCATGCCGTTTACAAAGAGTTGTCCATGAT
ACCTTAGGTGCCGATGAAGGTAATGCTTTACTCGATCAAA
TTTTGGCTGACACGAATCTATATCCACCTTGGATGTGTGT
TCTTTTATATGCATTTTGTTCCGCTATGGTCACTCCGTAT
GCCTTTGGTGGCGATTGGGTAAACCTGGCAATCTCATTTT
TATGGGGCTTTGTGTGGGGTCATTACAATTTATTCTTTCA
CAAAAGTCATACATGTATTCAAACGTCTTCGAAATTTCTG
CATCTATTGTCGTTAGCTTCTGCGGTAGAGCTTTTGGCTC
TATCCCTCGTTCTCACATCTGCTTTGGTGCAGTTACACAA
GGCTCATTGGCATTAATCCTGCCAGGTTATATTATTCTGT
GTGGTGCACTAGAACTGCAAAGTCGAAGCCTAGTTGCTGG
CGCGGTCCGTATGTTCTACGCCATTATTTATTCTTTGTTT
TGGGTTTTGGCATAACATTGGGCTCAGCTTTGTTTGGATG
GATGTATCACAATGCCACTAACGAAATTTCATGTCCTCAA
TTAATTTCTCCGTGGTTCAGGTTCCTCTTCGTTCCAGCGT
TTACCATTAGTATCTCGTTATTAAATCAAGCACACATCTC
ACAACTGCCAGTTATGGTCTTCATTTCTTGCACCGGTTAT
GTCGTAACATATTGGGCCGGTAAGCATTTTGCGAATTCGA
CAGAGTTTACTGCCGCCTTAGCTGCATTTGTCATAGGTGT
TTTAGGTAATCTATATTCCAGAATTTGGAAAGGTTTAGCG
GTATCAGCTATGCTTCCCGCAATCTTCGTTCAAGTGCCAT
CTGGTATTGCTTCACAAAATTCGTTGTTGTCTGGGTTGCA
AAGTGCAAATACAATTGTTAATGCTAATGAAACCATTACG
ACAAGCACCTCCGATCCATCGTCCTCAATGTCATTTGGTA
TGACAATGATTCAAGTTTGTGTCGGTATTTCTGTGGGACT
ATTTGCTTCTTCACTCTTTGTCTACCCCTTTGGTAAAAGA
AAACTGGTCTTTTCAGTTTATAAGCTCTCACAAGGTCCAC
TTCGTTAGAAACTTGTTAACCAATGGACCAAGTGTTGCCA
TTGGGTCATTCTTCAGTATCAAAGAAGACTTTGACCCACT
AAGAAAAATTTCAAAAGTAAATTATAAATATAGCATTAAG
TACAAATAACATATCAGCTTATGAATCCTTTTTTCAATTT
TATGGTTTCATAGCCAATAATCATAACATACATAGATTAA
TAATATTCAAGTCACATGACTTTTTTTTTTCTTTTTCTTT
CTGCGTTAAGCAAAGAAAAAATTTTCAGTTATGATGAGCT
AGATATTTTCGAAGGTGTAACAAATACTTTCTTTATTACC
TTTCAGAATCAGACTTATCTAACTGGCCACCAAAGTACGA
ATAACTTTGAAAATGTCTTCGTTGAGTGACCAATTAGCTC
AAGTTGCTTCCAACAATGCTACTGTTGCGTTGGATAGAAA
GAAGACAAAAACTTCATTCTGCTTCTTTGATTTATAACTC
AAAGACGGCTGCAACACAAGATTACGATTTCATTTTTGAA
AACGCTAGTAAGGCTCTTGAAGAATTGAGCCAAATTGAGC
CAAAATTTGCCATTTTCTCAAGAACACTCTTTTCAGAGTC
TTCCATTTCTCTTGATAGAAATGTCCAAACAAAAGAAGAA
ATTAAAGATTTGGATAATGCTATCAATGCTTACTTGCTAT
TGGCTTCTTCTAAATGGTATTTAGCACCTACACTACATGC
AACAGAATGGTTGGTTCGTCGTTTTCAAATACATGTTAAA
AACACAGAGATGCTGCTTTTGTCCACTCTCAACTACTACC
AAACACCTGTCTTTAAGAGAATTCTCAGCATTATTAAGTT
GCCCCTTTGTTTAATTGTTTGTCGAATTTTGTTAGAAGTG
AAAAGCCCCAACGGCGCTAACCATGATAAAGCTCTTTAAT
GACATGGATTTTCTGAAACTTTATACCAGTTATTTGGATC
AATGTATTAAGCATAATGCAACGTATACTAACCAGCTTTT
ATTTACAACATGCTGCTTTATTAACGTTGTTGCTTTCAAT
TCAAACAACGATGAAAAACTGAATCAGCTTGTTCCAATCT
TACTTGAAATATCTGCTAAACTTTTAGCCTCTAAATCAAA
GGATTGTCAAATAGCTGCACATACCATATTAGTTGTATTT
GCTACAGCTTTGCCTTTAAAGAAAACAATTATCTTAGCTG
CCATGGAAACCATTCTTTCAAACTTAGATGCTAAAGAGGC
AAAACATTCAGCACTCCTCACGATTTGTAAGCTGTTCCAA
ACATTAAAAGGACAAGGTAACGTAGATCAGCTACCTTCCA
AAATTTTCAAGTTATTTGATAGCAAGTTCGACACTGTGTC
TATACTAACCTTCTTAGATAAGGAAGACAAACCAGTTTGT
GATAAATTCATTACTTCCTATACAAGATCCATAGCAAGGT
ATGATCGGTCCAAATTGAACATTATTCTTAGCCTACTAAA
AAAATAAGACTAGAAAGATACGAAGTTAGGTTGATAATCA
CTGATTTGATTTACCTTTCCGAAATTTTAGAGGACAAGTC
ACAATTAGTAGAACTATTCGAATATTTTATCTCCATAAAT
GAAGATTTGGTGTTAAAATGTTTGAAATCATTAGGACTGA
CAGGCGAACTCTTCGAAATCAGGCTTACTACATCTTTGTT
CACTAATGCCGATGTTAACACCGACATTGTAAAGCAGTTA
AGCGACCCCGTGGAAACTACTAAAAAGGATACCGCTTCAT
TTCAAACATTCTTGGATAAGCATTCAGAATTGATAAACAC
AACGAATGTGTCCATGCTAACAGAAACTGGAGAAAGATAC
AAAAGGTTTTATCTTTATTCACTGAAGCTATTAGTAAAGG
CTATAAAGCAAGTTCCTTCTTGACTTCATTTTTCACTACT
TTAGAATCAAGAATAACGTTTTTGTTAAGAGTAACTATAT
CTCCAGCCGCTCCAACCGCGCTAAAGCTAATATCTTTAAA
CAATATTGCAAAATATATTAATAGTATTGAAAAGGAAGTT
AATATTTTACTTTAGTTCCATGCTTGATTTGCGCTTTGCG
AGATGCTTCTATAAAAGTTAGGACTGGCGTGAAGAAGATT
CTTTCCTTGATTGCTAAAAGACCATCCACTAAGCACTACT
TTTTGTCTGATAAACTTTACGGAGAGAACGTTACCATTCC
TATGTTAAATCCCAAAGATAGTGAGGCATGGTTATCAGGA
TTTTTGAATGAGTACGTTACTGAGAATTATGACATATCCA
GAATTTTAACGCCAAAGAGAAATGAAAAAAGTCTTTTTTG
ATGTTTTGGGCTAATCAAGCCCTACTAATACCTTCTCCGT
ATGCCAAGACAGTGTTGTTGGATAACCTGAACAAGAGTCC
GACTTATGCATCTTCTTATTCCTCCCTATTTGAGAATTTA
TTTCCCACTACTTAGAAAACAGATCTAGTTGGGAAAAGAG
TTGTATTGCTAATAAAACAAACTTTGAGCATTTTGAGCGC
TCTTTAGTTAATTTGGTATCACCAAAAGAAAAGCAGTCAT
TCATGATCGATTTTGTTCTCAGTGCTCTTAACTCAGATTA
TGAGCAGTTAGCTAACATAGCTGCCGAGAGGCTTATCAGC
ATATTCGCTTCATTAAATAATGCTCAAAAACTAAAAATCG
TCCAAAATATCGTGGATTCTTCGAGTAACGTAGAATCATC
GTACGATACAGTCGGTGTACTACAATCATTGCCGTTAGAT
TCCGATATTTTGTATCCATACTAAATCAAAACAGTATCAG
TAACGAAATGGATCAGACAGACTTTTCTAAAAGAAGAAGA
AGACGTTCATCAACAAGTAAAAACGCATTTTGAAAGAGGA
GGTTTCGCAACTGGCGGAATTGCACCTGAGAAAGTTGACG
ATTATTTTGGAAGCACTTGATAAAGTCAGAAATGTTGGAT
CCGAAAAGCTTTTGTTCACTTTACTTTCCTTATTATCAGA
TCTGGAAACTTTGGATCAAGACGGTGGATTACCGGTTTTA
TATGCGCAAGAAACTTTGATTTCTTGTACGCTGAACACTA
TCACATACTTGAAGGAACATGGCTGTACAGAACTAACCAA
CGTAAGGGCAGATATATTGGTATCCGCTATTAGAAATTCT
GCATCTCCGCAAGTCCAAAACAAACTATTACTTGTAATTG
GATCTCTTGCTACTTTAAGTTCGGAAGTTATTTTGCATTC
TGTAATGCCTATCTTTACTTTTATGGGAGCCCATAGTATT
CGTCAAGATGATGAATTCACAACTAAAGTTGTTGAGCGTA
CGATACTAACTGTTGTCCCTGCCTTGATCAAGAATAGCAA
AGGAAATGAAAAGAGGAAATGGAGTTCCTTTTGTTGAGCT
TCACAACCGCTTTGCAACATGTTCCAAGACATAGGAGGGT
TAAATTATTTTCTACGTTAATCAAAACACTTGATCCAGTA
AAGGCACTGGGCTCGTTCCTTTTCTTGATTGCACAACAGT
ATTCTTCAGCTTTAGTCAACTTTAAAATTGGCGAGGCAAG
AATATTAATTGAGTTTATTAAGGCCCTACTCGTTGATCTA
CATGTCAATGAGGAATTATCAGGTTTGAATGACTTACTCG
ATATCATCAAATTGTTGACATCATCAAAGAGCTCCTCGGA
AAGAAGAAATCACTAGAATCCCGTGTCTTGTTTTCAAATG
GTGTCTTGAATTTTTCGGAAAGTGAATTTTTGACATTTAT
GAACAATACCTTTGAGTTTATCAATAAAATAACCGAGGAA
ACAGATCAAGATTATTACGATGTGAGGAGAAATTTAAGAC
TAAAGGTATATTCTGTTTTGTTAGATGAAACAAGCGATAA
AAGTTAATTAGAAACATCAGGGAAGAATTTGGAACCCTTT
TTAGAAGGTGTTCTTTTTCATTAATTCTGTAGAATTAACC
TTTTCATGTATAACTTCCCAAGAAAATGAGGAAGCTTCCG
ACTCTGAAACATCATTATCAGATCACGACTGAAATAAAGG
AGATTCTATTCAAGGTGCTTGGCAATGTGTTACAAATTCT
ACCAGTTGACGAGTTTGTTAATGCGGTATTACCCTTACTC
AGTACATCCACTAATGAAGATATTAGATACCACCTAACGT
TGGTAATAGGGTCCAAATTCGAGTTAGAAGGCTCTGAAGC
TATTCCTATAGTTAACAATGTGATGAAGGTTTTGCTCGAC
AGAATGCCTTTGGAATCTAAATCTGTTGTTATTTCTCAAG
TAATATTGAACACGATGACGGCTTTAGTGAGCAAATATGG
TAAGAAGCTTGAGGGTCCATATTAACTCAAGCCCTCACCC
TTGCTACTGAAAAGTTAGTTCTGATATGACAGAGGTCAAG
ATATCTTCGTTGGCATTGATAACTAACTGTGTTCAAGTTT
TAGGAGTCAAGTCAATTGCGTTCTATCCAAAAATAGTCCC
ACCTTCTATTAAATTATTTGATGCTTCATTGGCAGATAGT
AGTAACCCATTAAAGAGCAGTTGCAAGTTGCTATACTGTT
GCTGTTCGCCGGTCTAATCAAAAGGATACCAAGTTTCTTG
ATGTCAAATATTTTGGATGTTTTGCATGTTATTTATTTTT
TCCCGTGAAGTTGACAGCAGCATTAGGCTGTCAGTAATTT
CATTGATAATTGAGAATATAGATTTGAAGGAAGTTTTGAA
AGTTTTATTCAGAATTTGGTCCACTGAAATAGCAACGTCC
AATGATACAGTTGCTGTTAGTCTATTTTGAGTACATTAGA
ATCCACTGTTGAAAATATTGATAAAAATCCGCAACCTCAC
AATCGCCAATATTTTTTAAGTTACTATTATCTTTATTCGA
ATTTAGATCCATTTCCAGTTTCGATAATAATACAATTAGT
AGGATAGAGGCATCCGTTCACGAAATTTCCAACTCTTACG
TCCTGAAGATGAATGACAAAGTATTTAGACCGCTATTTGT
TATATTAGTAAGATGGGCGTTTGACGGTGAAGGCGTTACA
AATGCAGGTATCACTGAAACAGAAAGACTGTTGGCATTTT
TCAAATTTTTCAACAAGCTTCAAGAAAATTTGAGAGGTAT
AATTACTTCCTATTTCACGTATTTGTTAGAACCTGTTGAT
ATGTTGTTAAAAGATTCATTAGCAAGGACATGGAAAACGT
TAATTTAAGACGTTTGGTAATCAACTCTCTAACCTCTTCG
CTAAAGTTTGATAGAGACGAATACTGGAAATCAACTTCCA
GATTCGAGTTAATTTCTGTATCCTTGGTCAATCAACTATC
TAATATAGAAAACTCTATTGGGAAGTACCTGGTCAAGGCA
ATTGGCGCTCTGGCTTCTAACAATAGTGGCGTTGATGAGC
ATAACCAAATTTTGAATAAACTAATCGTTGAACACATGAA
AGCTTCCTGTTCCTCCAATGAAAAATTATGGGCTATTAGA
GCCATGAAGTTGATATACTCAAAGATAGGTGAAAGTTGGT
TAGTTCTATTGCCACAGCTCGTTCCCGTCATCGCTGAGTT
ATTGGAAGATGATGATGAAGAGATCGAACGTGAAGTCAGG
ACCGGTTTGGTCAAGGTTGTTGAAAACGTTTTAGGGGAAC
CTTTTGATAGGTATTTAGATTAGAAAAAAGGTGAAGTATT
ATGTAAATTTTTGTAAAGTAAAACACTATGCTGTTGAACG
AAATCTTTCATTGAAAATATTGTTATTCATTCGTGATAGC
TGCCCTTTCTGAGTTTGAACTTAATATTTCAATTACGCTA
CTTCAAGTTTCAATGAGATATTATTCTGTCATCTTTCTCG
TCGTTCCTAGTGATTAACGTTACTAAAATTACTGATCCTA
AATAGCGGGCGAACAGAGTGAAAATTTTCTTATCTTCGCT
TATCTGCGCTTATCAATCCTAATCAGTGAAAAATAAGATA
TAGGCTTGATAATAAGGTAGTTTGAAAGAGAACATATTGC
AAGCGGTTGAAGCTATAATACTAGATATACGAATATCATT
TCGGGTATTTGTACTGTGCTCTACAATTCTACTGGTAATA
TTATGGCATCGCAGGCTACAACTCTTCGAGGCTATAACAT
TTAGAAAACGAGATAATGTATTTGAACCAAAATCAAGTGA
AAACCTCAACAGCTTAAATCAAAGCGAAGAAGAAGGGCAT
ATTGGGAGATGGCCACCTTTAGGTTATGAAGCAGTATCTG
CCGAGCAAAATCGGCAGTTCAATTGCGTGAATCGCAAGCA
GGAGCGTCAATAAGCAACAATATGAATTTTAAGGCGAATG
ACAAGTCTTTTCCACATCTACTGCTGGAAGAATGAGTCCG
GATACGAATTCATTACACCATATATTACCTAAAATCAAGT
TAAGAATAATGGACAAACAATGGATGCCAATTGCAATAAT
AACGTATCCAATGATGCTAATGTTCCTGTTTGTAAGAACT
GTTTAACCTCTACAACACCATTATGGAGAAGAGATGAGCA
TGGAGCTATGCTTTGTAATGCGTGTGGTCTCTTTTAAAGC
TTCATGGGAAACCCAGGCCAATTAGTTTGAAAACTGATGT
AATAAAGTCTCGAAATAGGAAAAGTAATACAAATCATGCA
CATAATCTGGACAACTTTCGGAATCAGACGCTGATTGCAG
AGCTTAAGGGTGATTGTAATATAGAATCAAGCGGTCGCAA
AGCTAACAGAGTAACATCTGAAGATAAAAAGAAAAAAGTT
CGCAACTTTTAATGGGAACATCATCTACTGCGAAGATATC
CAAGAAGCCAAAAACGGAGTCTAAGGAAAGAAGCGATTCT
CACCTATCAGCAACAAAATTAGAGGTACTGATGTCGGGAG
ATTGTTCGAGACCAAACTTAAAGCCTAAACTGCCCAAACA
AGATACTGCTATATACCAAGAGAAGTTACTTACGTTCCCA
AGTTATACGGACGTTAAAGAGTATTCAAATTCTGCACACC
AATCTGCTTTTATCAAGAACGGTCGCAATTCAACGCAGCC
TCTTTCCCCTCAATGCTTCACATTCAGTAACATCAAAAAC
AGGCGCAGATTCTCCTCAATTACCTCACTTATCAATGCTG
CTTGGAAGCTTGAGCAGTACTTCAATATCAAATAACAGAG
TGAAATAGTGTCAATTGCAATAATGGTATTGCCTCTACCG
CCGCAACTCTGGCACCCACTTCTTCACGGACGACTGACTC
TAATCCATCCGAGGTACCGAATCAAATTAGATCGACGATG
TCTTCCCCAGATATAATATCTGCTAAGCGTAACGACCCAG
CCCCTTTATCTTTCCACATGGCTTCTATTAACGACATGCT
TGAGACGAGAGATCGTGCGATTAGCAACGTGAAAACCGAG
ACGACACCGCCTCATTTCATACCGTTTCTACAATCTTCTA
AAGCTCCTGTATATCCAAAGCAAATTCACAATCCATCTCA
AATAGTGTTTCTAGTTCTGATGTTTCTGGACGAAAATTTG
AAAATCACCCAGCTAAAGATTTAGGTGATCAGTTATCCAC
TAAATTGCACAAAGAAGAAGAAATTATAAAGCTCAAAACT
AGAATAAATGAGTTAGAACTTGTTACAGATTTATATAGGA
GACATATCAATGAATTAGACGGGAAATGTCGAGCTCTTGA
GGAACGTTTGCAAAGGACAGTAAAACAAGAAGGGAATAAA
GGAGGATAGATCTTTTTTCAAAAAAATCAGCATCATTTTC
AAATATAATATCATCATATGTATGCATATATAAATACATA
GTAGCATAATCAGTTGCAAAACAGGGTTCTAATCGAATAT
TACGTACATTTTGCCGAAGAAATGGAATGCAGCTGCATGA
CATCCAACCCGGATGACGACCAATGATATGATTTGTTTCT
CAGGTTTTCATTACTTCTTTCATTTTTCTTTAGACCTAGA
ATTACTTTAAGATACAGAGTATACAAAAGAATAAGGTTTT
ATCAATACAGTATTAACTTATTTATGATTGAAAGAAATTA
CCTTTGATGCAAATAACTACTGCAAAAGAGTAATAATAAA
ATGTATGCAGCACATGTTTTTAGAGTGTTAATTACATTGG
CATACCTCTCCCTCTTCCAGCCCCTTGGGGAGGCATCATG
CCAGCATTGGCACTTTCACTACCTTTATTAGTGATCGTCT
CGTCAACAGATAAAATCAAGTTAGTAGCCTCTGTGGCACT
GTTCAAAGCATTGATTTTTACTAAAGCAGGTTCCCATACG
AATTTGGCAAAATTATCGCCAATATTTTCTGTTTCAAAGA
CAACACCATACCATTTCTCACCTTTGCTGTGAGCCAATCT
TAGTTTGTTTAATATTTCTATAGCATCAAACCCAGCATTT
TCACAGAGTTGCCTTGGAATAACTTCTAAAGCCTTAGCGA
AGGCATTGATTATCATTTGTTGCTTACCAGCTATGGTTTT
GAATAATCTCTCAAGCATTTTGATACTTCCATTTCTGTAG
CACCACCACCAGCAACGATCAGTTTATTTTGTAACGCTCT
CTTAACTATCATGATTGCATCGTGCAATGATCTCTCAACC
TCGGCAATAACTTGCTCAGCACCTCCTCTTAATAATAATG
TACATGTTTTTTGGCTTGTGGGCAACCTTGGAATAAATTG
TAGCGTTCTGACCCGATTTGCATTTCCTCAAACAAAGCAC
AAGTACCCAAATGCTCTGGTTTTATATCTGAAGTAGTAGA
TTGTATAGAGCCTCCAACAGCTTGGATGACACGATTCATA
TCATCTGCGCTCACTCTACCAGCGCAGAAAATATTTCTAT
CAGCAAAAATTGAGTAGCCAAATCGCCGATAGGTAACTTT
GATAGTACAATATTGGCACCTGTTTCTTCCACTTGTCTTA
GCTTTTCAAAGATTAATTGCCACTCCGCATCTACAATAGC
TTGGTAATCTTCAACATGTTCTACACGTACTTCAGCATTG
TCTTTCTCTGCTTTCAACTCCAGTTCTACATTCAAACTTA
AAATTTTAGGATTGTTGAACTTTTTGGGTTGCTGTTCAAA
TCCAGCATACGAAAATGTCTTCTTAAAGGCGACACCGTTG
ATGAAAAGAGATTCTTCCATAGCACCACCTGGAATTTTTT
AATACCTATTAATTTGTCATCCAAATCGTTTCTATCAAGG
GATAGCACGGCGTCAACACACATTTTAACAAAAAATCTGC
ATTATTATGAATCAATTTCGACGACATTGCAGTTCTAGCA
CAGCGTTCAAGTAATTCTCTGCCACTGCTTTTCTCTGAAG
TAATATCCACAGCTAATTCGTTAATCTTCTCCACAGCTAA
AGAAACGGCCTTTCTGTAGCCCTTCATAATCAAATGAGAT
GAAATGCCTTCTTCCAAAAGGGCTTGGCTTCTTTCATTAA
CTCACCAGCTAAAATGGTTACACTAGTTGTACCATCACCC
ACCTCGGCATCCTGAGCTCTAGAAATATCCACTAAAGTTT
TGGCAGCAGGATGTACTACATCTAATAATTTTAGGATCGT
GGCACCATCGTTAGAAATAGTAGTCTTTGATTCGATGTCA
CAATTAAAATATCAGAACCTAAAGGGACCTAAAGTTGGTT
TCAATGCCTCTTGGACTGCAACACAGGCATTGATATTAGA
GATGATTTGACCTTTACCTTGAGATGCGTCTGTTCCCTCT
TTTAGAACCACAATTGTAGGTGTTTGGCTTCCAAAGTTCA
TTTTTCCGAGTTGTATGTCTCGTGATTCAGGTACTACTTA
ATATTTGCGGCTAATTCTCTGTATTTGAAATCATTTCGAC
AATTTGGCATCTGCTAACGCTTAATAACAATTATTCATTT
TTTTTTTTTCAATAGCAAGGATGAAAAAGTCGCCACTTAA
ATATTAATCATTATTCACGAAAGTTTTTCTTTTTCCGGGT
AAGGATAATGCAGGTATGGTGATTGCTTCCAAGACATCTG
TAGTAATATGACAGGGCAACATCTACAGCACCGATTTCGC
TGATAAACCATCCAAGGTATTGACGATACTTTATTTACAT
TCCAGAACGAATATTTATTTATATATATCTGAGCGAGCAG
CTATTCACATATGCACTCGATATTTATTTTTCTTCAAATG
GGTTGACTTGATTGCAATGCAATGCCTATCATACGGCCCA
AATATTTACGTCCCCATTTTCACGACCCTCAACCATGTAA
TTTTCTTTATACTTAACGGTACTAACGCTAGTCTCGTTAC
CTTGTTCGACGCAAGACCAGCTTTCATCCTTTTCGCTATC
GTATATCTGGACACTTGGTTCGTCTGCGACAACGACTGCA
GCGTTCTCTTGGAAGAGATCTAACGAAAGAACTGGCGCAC
TGTACGCATGAAACTTATTCAACAACCCAGTTCTTAAGTC
CCAGATTCTAACTGTTCTGTCGTATGAACCTGTGACCAGG
CACGCGGAATCAAATTTTAATGACGTTATGGCATCTGTAT
GCCCTTTCAAAGTACGAATCACCTTTCCGGATCTTAAATC
CCATAGCCTTACAACACCATCTTTTGTACCCGTTGCTAGC
GCTGCATCAAAACTTTGTAGTGCACCTATACTAGGCCTCT
CATTTCTTTGGAGTAAGAAGTGTGCTCTTTGATAAATCGA
CATTAGTGGATGTTGTTAAGACATTTGCAAAGCTCAGATC
AATGGTTTGCAAGCACTTCCCGGAACGTAAGTCCCATTGC
CTAATTGTTCTATCCTGTGAACCACTCACCAAGAAACTAG
GATCTAATGATAATGCAGTAACCTCATCTGTATGCGCCTC
AAATGTATGAACACATGGAGAATCAATATGATTTGTAGGA
GAGGTAAGATTTTGCGTTTCCTGGTAAAGTTGTTGAGCTA
AATTCAAATTCCATAATTTTAAAGCCGCATCTCTACCACC
AGTAACAAGAGTTCCGTAGTCACGATTGGTTTGCATACAA
TTAATTGTAGCAAGATGTCCTGCTAGTTCTCCAATTTTGT
TTTTGTTTGGATAAATCCCAAATTTTTACCGTGTGATCAA
GATATCCGGCTGTACATAAGGTACCAAAGGGCGCATCAAA
ATCTAGGCAAGTGAGGAAATCATCGTGAGTGGACATTATA
GAGCCAATTTTGTTCCTGGCTCGTAAAGCTGCTGGAATGT
TGGGAAGCTTTTTCTGTGTCTTTTTGGATTTGCTATAAAG
GCACCTAATCTATTCAATGAGTTATCGTCTCGAAGTTGTT
GCCTTCTCCTTGGAGGTAGATTAGAAGCCTCTGATGATAT
GCTCTCTGTGGTGACACCCTCATTTCTTATAGCATCATTT
TAAGGGCCTTTCGCTCACTCATACCATCATCTTCTGCATT
TTCGTCGCTATTAGCTTCGATCACCTCCAATCCGTACTCT
TCTAAAAAAGTCCAACCTATCATCAATCTGTTTGAGGTTG
TCTTCCAATAGTAATTGATTTTGCTCTATGTTCGCAATTT
TACCCAACAGTTTCTCTTTCTTTTGTCTCAGATTCTCAAC
TTCAACTTCAATGTCTCTTATTTCGGATAACGTAGAATTT
TTCTGAATATTTAAAAACTCTAAACTATTTACAAGAGTTT
GAGAAAAACTTTTAATGCACTAGGAGAATAAGAGGAGCTT
ATTTTTAGTTTCTACCCCAGGCGGTATGAGAAATGAATCT
TGGAAGTTAGGAAGCTCTGTGTGAATTTCATCTCGCTCAT
TTGTTTTAGACATAACATCTTTCGCACCAACCGTACCGCT
TGTACCATTTGTATCATAGTTTAATCTTTCAGTGTTTTCA
ATGGCAAGCTCCGCTATTGGTAGGTAGCTTTTAAAGCCCT
GAAACAGCGATGTTTCTTTTTGGATGCGTTCTTCCTGAGA
TTTTCATTTTCGCCTCCTTCGGTTAGAAGCTTGCCATCTG
CATCACTTTTGAGACCTTCCTTAGTTGGGATCTCGTTCAA
CAAATCATCACTTATGTACGTGAGCATTCTGAAGCATGTT
TTGTTGTCTGTGAACTTGTTCCTGAATACATCGCCCCTTC
TTGTCTTGGAGTAAATATCCTCAAAAGTGTTAGATGCATT
TTACAAAGCGACCGTGTTCAGTCCTCTTGTAAAAGTATGA
AGTTGAGCTCGCATTGTTGACGGTATTTGATAATAAATTC
TTATAAGGCCCATTATTGGTCAGTACATCTTGAGTGTTGC
TGTTCGATTTTTGGTAGTTTAAAAAGCGGAAGCCGTTGTG
GACAATGTTTTTCCTATATGAGTTATTTGGTCGTTCACTG
ACATTATTTGTCATTATTTGCTACTAATTGGAGCTCTACG
AAGGGTTTATATGGTTGTACTTTCTGTAGAAAGTTAATTT
CTTCTCTTGTTTACGCCGTCTTTCCTGAGAAAATCGATGT
GAAAGTAGTTCCGCCTGTCAAAGTTGAGCGAATTCCTATC
GGACGGAAAAGTCCGATGAGCGACCACATTAAACAGGGAT
ACCAGGTCTGAGGAGGACTGTACAATGTAGGGGAAAATAC
TCAAGTATGCACTCACTGTCAACTATTGGTTCCAAGTCGC
TGGAAAGAAACTCATAGCTTCAAAATTTAATAAAAGATAA
TAGGATTACGTAGATGAGCCAAAAAAAATAAAAAAAAGGA
AGTTCTGCAGCATGTTCAAGGACGGCTTGGTCGATTGTTT
TCTGTGTCGTAGAAATAGTCTGAATATATATCATCGGTAT
CTTATACCCTCATTCAAGGTGGAAATTGTACCAGAACAGT
CATCAAGGGCCAAAAAATCTCCGCGACGGGGAATTGAACC
CCGATCTGGCACGCGACAAGCGCCCATTCTGACCATTAAA
CTATCACGGATTTTTATGTTGTTTTGTGAGCGTGTTTAAT
GTATCCTTCACTATTTGAAAATATTTTCTCGACCTCAATA
CCAAATCAAATGACCTTTTACGGTCGTCAAAATGTGTTTC
ACCCTATAAAGTGAGCTTAAACACTTTAAACATCTCCTCT
ATCGGTTGTGCTGTACGGAAATAAAGATCAACTTATCAGG
ATAAATTTTAATAATTAGTATTTAAAACGTGTAATTCGGT
TTCTGTATAACGCCAGTCACATTTCTCAAAAGATATATTA
CTATATGATGTAAACATTAGATTTATTAGAACTGGTAGCA
ATTAATATTTTAATCAATACTGATGTGAAATCTGAGATAT
GGGTGGATTTTGAAATAATTGTTGGAATCCTGTTGTTGAT
AGAGGGTATAATATTAGGTATACAGAATATACTAGAAGTT
CTCCTCGAGGATATAGGAATCCTCAAAATGGAATCTATAT
TTCTACATACTAATATTACGATTATTCCTCATTCCGTTTT
ATATGTTTCATTATCCTATTACATTATCAATCCTTGCACT
TCAGCTTCCTCTAACTTCGATGACAGCTTCTCATAACTTA
TGTCATCATCTTAACACCGTATATGATAATTGTTGGAATA
AAAATCAACTATCATCTACTAACTAGTATTTACGTTACTA
GTATATTATCATATACGGTGTTAGAAGATGACGCAAATGA
TGAGAAATAGTCATCTAAATTAGTGGAAGCTGAAACGCAA
GGATTGATAATGTAATATCAATGAATATTAACATATAAAA
TGATGATAATAATATTTATAGAATTGTGTAGAATTGCAGA
TTTCCTTTTATGGATTCCTAAATCCTGGAGGAGAACTTCT
AGTATATCTACATACCTAATATTATTGCCTTATTAAAATG
GAATCCCAACAATTATCTCAAAATTCACCCAATCTTCAAT
AATATATTGATATGTTGATAATTAGAGGTTAAAAATTAGT
ATTAATGAAGAAGTGAGTACTGATCTTCTTATACTAAATA
AGAGAGGTATATAAAACACACGCCGATTGGTCATATTAAT
TATGACCAATATAATAGTGATTCCGGTAGTTACTATACAT
TGATGTGACGACTCATATTCCTCATATATGTACCTACCAT
AACATGTTCAACTAATAGGTCTTTAACACAGCTTCAGTAT
TGTCTGAGCTTCTCGTTTAACATTCCTTCTGCAATAGGCG
CAATCACACTTAAACGTATACGAGTTGTACATTAATATAC
GATGTAAGCATTAGATTGTTACCATAGCAACTCATGTCAC
TATTAATTACTCTCGTTCCAACATGCTCCTTAAAGATATA
TTATTGTACTTCAACAGATATTCATTGTGTGTTTAGAACT
TCATTAATTAATTATCAATAGTCTGTTGAGGCCAAAATAT
CCTGTGATGTTATTTTATTTTTAATACTTGTATAAATCTT
TTAAAATCAGATGCTGATACTGGTTTTGTTAGTAAATCAG
CAATATTACCTTTGCCGGTAATTTTAACAGTTTTATACTC
TTCTCTTTAATTTTTCTTTTATTATTTCAGTTTTTATCCA
AGTGAATTTCTCTTTTGGTTGTTGATAGCTGCGATTTAAT
CCTTGAATGGCTGGCTTTGAGTCAGTGATCATGACAATGT
CATTATTGTCTCCTTCTCCTAGCTCCTTTAATGTTACCTT
CAACGTTTCTGAGTCTGCATAGCCTTCATAAATGGCATGA
AGCTCTGCTTCTGTTGATGATACACATCTGTTTGTGCTCT
TGTTAGAATAAACATTAAAATATTCATACCGTACCATAAT
ATAACTCCAATCCTTGATTGAGCATCATATTCTGATCCAA
CTGATGCATCAGTTATAGCAATAACCTTTTGTCTTTATTA
CAGTCTCGGTCATAGTGTATTCCAATATCTTTATACCGAA
CCAAGTACTGGATTATTTTGTAAATCATATAAAAGACTCT
TTCATGTGGGTAATTTACTAGTCTAGCCACTTTCTTAACA
GCAAATTCAATGTCGTATCTGCATTTGTGTCTGACATAGT
TTAGTTCACCTAGTAATTGTTGTAGCTTTAGAACACCTTG
TCTAAACTCTTCTTCTGACATTTGCAGTACGTCTTTCTTA
GGATCTATTTTATAAGTTGACATATGCGGAATTGAACTTT
TCTAATCTTTTCAATTCCTCGTTGTATTTTTATCCATTCT
ATTTATGAATGATTTTAATGTTAAATCGATAGTACCAAGT
CTTTTGTTGTATACTAGATCCATTCCTAATATATCTGTAT
CGAGTACATCGTCTATTAATGTTCCTGTAATTTTCAGTTC
AAAATTACTTTTCAATTTGTTTATGAATTCATCCAATCTC
TGTTCATTGCTTGCCGCAATTACGCAGTCATCAACATAGA
CTGCAATCATTAGATTTTTATCCTCGGTTTGGTATAATCC
CGGAGTATAAGAGTTATCTTTCAGTCCAATTCCATTCAAG
TATTGTCTTAGATGATCATTCCATTCTTTAGGACTCTGTT
TTAGACCATATAACGCCTTATTTAGCTTGACTACACATCT
CCTATCATGCGGATGTGGGATGTATATTTCTTCTTCCAAT
TTAGCATATAGGAATGCATGATTGATATCCAGGGTCTTCA
TAAACATATTTCTGTTGTTTGCAATCATTAAGAATATCTT
AATATGATTGTGATTTAAAGATTCTGTAGTTATTACACTG
TAAGTGTCTGGTGACTGAGTATCACCTCTGCAGACTATCC
TAGCCTTATAAATCCCATTTCTTTTCTTTGTGAATATCGT
GTTGGTGGGTACTATTAAATTATCAGGGATTTCTGATCTA
CTGTACTTCACATCGACATCAAATACCTTCATATCTTTTA
AATTCTGTAATTCTTTATGATATGCCTGTTTGTATTCATG
TTTTTCTTTGAGGTCAGGATTTTTGAAATAGCTTCATTAT
AATATATGGCTCGAATTTTTGGTGCTGAAACTGTTTCCAT
ATTATCTGGAATTAATTTCACTCGATTCTTTTTGAACGCT
TCTTATCTCTTTCTAATTCATAGCTTGTTAGACTATTGTT
TTATCGTGTCTTTTCCGTTTTCTTTTCATGTTCAAAGAAC
TGAATTCTTTGTTTAAGAAGGCACTTTTATTAACTGTTTG
TACTGGTGATCCAGATGCTTCAATATTTTGTTCCAACCTT
GGTGACACATTTGTTCCATTGTCAGTTGGTACATTTTATC
GGTGACTTTTAATTCTTTTAAGTTATTACCATCCTGACAG
TTTGATTCCATATCAGTTTGATCACTCATATCCACAATGT
CCTCAATCGGGGGCGGATGATGATTTTCCTTCTCAAACTT
TTCAACTTTGTTTGTGGAATAATCATTACTATGGTGATTG
TTAATGCTTTCTAAAGTTTTTATTGGTAAACTCGTATCGC
CTGTTTTTAAAGAAATCTCATTGTTTGTATTTCGGAATTT
TACATTTGTTCCAATGCTCCTTCTTTAGGAAACGAAGTTT
CATGATTTGTTTTTAACTGCTCCTGAATTAGTTCGGGTTT
TGCGTTGTGCATTGACTCATCTTTGTTAGTAATAGATTCA
TCGGTGATATCTACACATCTACTGAGTCCAGTGTTTAAAA
TACTCCCAATGTTTTACTACGAATTCTGTCGGAGATTTTG
TTTTCGTCATTGATTTTAATAGTATTTTACTTCCTACCAG
TTTCTCTTGTATAATCGATGGAATTCTGTGGACTTTTCAT
CATACTTATCTTCATCAATATGACTTGTATTTATTAATCC
TTTCTTATCGATTCCACTGATGGATATTTCAGTCGATGCA
AGTTCTGAATTAAAATCCTTGTTTGACAAAATTTTGTTTT
TATCAGTTGAGATTGAATTATTTGTCGTTGAAAGTTCAGA
TTCAACGTCATAATCTCCAGATTCCTCAACATCAGAAAAT
ACGTAATCCAAGTCCCCTTCTAGGTTATTACTAGGAGATG
GGTATTTTGCGTTTGAGTCTATTTGAGATAACTCTTCCTC
TGTGAACAAATCTTCCAGGCGAGTAATTGGTTTATTATCA
TCTTCGTAGTTTTCCAAAGCTTCACATAAGTTTGTGACCG
TTTCGATTTGATCTTCTTCATCATCATTATCTGAACTGAA
TTGATGACTCTTGTTAATATTCTGAGTATTTCTTACTCTA
CCGTCCATTGTATAGTTGGGAATTGTATAATTATCAGATG
TGACAATTTTATTTTTGGATGGTATAAAGAATTTGTATCC
ATAACTATTTGGATCTTTGCATAGAATTATAGAAGGAAGT
CCAGATGGTTTCAATTTTTGTGATTATGATTCCAAATTAT
TCCTTTTTCGCCAAATGGTAAGAATGACATTAATCTCACT
GTCACAGGTTGACGTGAGATTGCCTTCAATGGTAGTTTAC
CTGTACTTTTGTGTTCCAGGCAATTTCTTATATTGGTAGC
AGAAGTTACTGCGTATTCCCAAAATTTTACTCTTAAGTTA
CTTTGTCTTAGGAGTGTTGTTGCATCAGTTATTATTGTTC
TTATGTATCTTTCTGCTCTTCCGTTAGCAGCATGATCTTG
TGTAGAAGTAAGTATGTGATGTATTCCTTTTGAAATAAAA
TATTCTTCTATCTGATCATTTGTGAATTCAGTACCTCTGT
CTGAATTAATTTCTCTGACTTTCCTGTCAAATTGTGTTTC
CACGTACTGAATATTCTTTCTAACTTGAGCTAAAATAGTT
TCAGCATTCTTATTGAAGTGTGTGGAGGTCATGCAATATC
TCGTGTTGTTATCCACCATAATAAGCATGTACCTTTTAGT
GTCCGCGTTTGAACTTGATACAGGGCCAAATATATCCATG
CACCATGATGAGCCTGGTTCATGATCAGTACTATGATTAT
TCATAGACCCGGTATAATGATTTCTTTTCGTGGCTTTAGA
GATTTTACAGGTTTGACACCAAAATTCATTTGGTTCTTTG
ATTAAGTCAAGGGATTCTTCATAATGATTATGTTTTATGG
AATTTTCAATTTGTTGAATTCCTGTATGGCCCATTCTTTT
ATGAGCATCTTCCAAGGTAATAGACCTTTTATTTAGTTTA
AATCCAGGAGAAGAAGTAGGTTTTATTGCATTTATTTTTG
AATCATCGGAAGGACGTTCAATTAACTCGTTCATTTTACG
TGAATGACACCATTAACTATCTTGGTTTTAATTTTTATGA
TTTTGTTTCCCAATCTGGTATATTTTCGACTTAAAACCAT
TTTGGTTTTCTTGGCTAAGTCATAACAGCTGATTATAGTG
GATTCTTCTTCCGGTACATAGTAAGTTAATAGACACTTAT
TGTCAGTATTGTTGTGACCATTCTTGATTTTTATATAGCC
ATACCCTTTAACAGACACTGAACTGTTTTCCCAATACCAA
AAATCGTGTACTGCGATTACTGTCTTCGTAATTATGCAGT
AAGGTTTTGTCATTGGTAATGTTTACGCCGGAACCGGTAT
CAATAATTACCAGTTTTTGCTGTTGTACACTTTGTTCGAC
CTTTTTGTGTCTTGTTCCAAGACTTTTGTTCGTTTTGCAC
TGGACTTAAGTGGTTGTTGTCTCTGTGCACCTTGTAGATA
ATAGGTTTTGAGAAATTGGTCGAGTCAGGCCTAAGTTCCC
TATTTGGTTTCTTTTGCAGTTAATTGAGCAATGGAAAACA
GATTTGCAATACATGCAGCTATTTTCTATTTGATCGTCTG
CAATTGGGCTCAAATCAATTACTGTTTCAATAACAGTATT
GATTAGAAATTCTTCGTGATCAATTCCTACGTCATGTGGA
ATGTTGTACAAACGTTGTTTCACAGAATTTCTTAAGGATT
CATGTAAGGTTCCCATGATAGCTTCTTGTAGGTAATCCTT
TAGATTAGGACAATCTTGGCAGCATTTAGAAAAAATCCAT
TTTCCATTAGTACCAACTTTTGAAGTTTATTCATTAACAA
TGCGGAATTTCTACATGTTGTATCAACCAAAACCTTTTCC
CAGGCTCTAATTCTGACATCTCTACCATGCAAACTTCTAT
ATTTGTTTTTTTAAACCATCGATTATCCTAAAAATGTCAG
TTGTATTTGTGTTCATGATATCTAAACTTTCACCGAGTCC
TTCTTTGATTATCTTGCACAAGATTTCATTTTCACGAGGA
TCGATTTCTATGATATCATTTTCAAAGACATCATCAAATT
GATATTTCTTGATGAATTTTTAAAATTGTTTAAGAGAATA
GGAATGTTCTCGACATTATTAGTCCTATAATCAAAAACAC
AATCCTTAGGGTAGAATCTTTTGTTGGTTGAAGTTAACGT
ATCGAATAAATAGTAAGTCCCTGTAGCATCTATATGTTCA
TGTAATATATTATTGTTCTCGTTTGTTTCCAATAATTGTA
TCTTTTCAACTAGATCCACAATCCTATTCTCAACCTTGTC
AATGGTTTCTCCGAGTTTTAATAATTTTTCAGCTAGCATC
TGAATATCATCAGCCTCAGAAAGTTTTTCCTCTTCTGCCT
TTAAACCATTTAGTATGGTTTTAAACCTATTTAAGTTTCT
TTGATATTGTCTCACCTGTTCATCTTTAATAGAAACTTTT
CTTAATGATGATGGCGTCTGTCTGACAGTATCATTTGTTT
TGACTTTCGATTGAATCCGCGCAGAAATGTTGTCGTCAAT
AACATTTCTTGTTTCACCCTCACTGGGGTCGCCATGTTGA
TAATTAGAGGTTAAAAATTAGTATTAATGAAGAAGTGAGT
ACTGATCTTCTTATACTAAATAAGAGAGGTATATAAAACA
CACGCCGATTGGTCATATTAATTATGACCAATATAATAGT
GATTCCGGTAGTTACTATACATTGATGTGACGACTCATAT
TCCTCATATATGTACCTACCATAACATGTTCAACTAATAG
GTCTTTAACACAGCTTCAGTATTGTCTGAGCTTCTCGTTT
AACATTCCTTCTGCAATAGGCGCAATCACACTTAAACGTA
TACGAGTTGTACATTAATATACGATGTAAGCATTAGATTG
TTACCATAGCAACTCATGTCACTATTAATTACTCTCGTTC
CAACATGATAATATAACTATTAGTTGATAGACGATAGTGG
ATTTTTATTCCAACATGTTCGTTCTGTTATGAAGTTGTTT
CATATGTGTTTTATGAACTTTTAGGATGACGTATTGTCAT
ACTGACGTATCTCACTTTGATAAACAACAATATCAATAAT
ATTAGGGCGTGTGGCGTAGTCGGTAGCGCGCTCCCTTAGC
ATGGGAGAGGTCTCGGTTCGATTCCGGACTCGTCCAATTT
CTTTTTGTTCTCAACGACAATAATAAGAAAATCAACTTAA
ATGGAAAATATTACTGCCTTTTATTTTTACGTAGCTGTTG
CCCTAACCCGACTTTATCTTATGTCTGTTATTTTTTATTT
ATACATTTTATAAAGTGTACCTCTCTTGCAGGTACCATTA
ATCTTATAACCCATAAATTCTTAATTCGTTGAACGTGCCG
CATCCTTTGGAGTGGATTCAATATCCGTGGACCCCCTTCT
ATTTTCCTCCTCTTCTTATCATTACCATCTTCATTCTTGT
CTACAGACCCCACCTCTTCTTCTCCTTCTTCCTCATCGCC
GTCACTATTTTCTATGTCTTCCTCCTCTTCTTCAAGATTC
GTTTCGTTGTCTTCAGTCTTCTCTTCCTCCTCTTCTTCCT
CCTCTGCCGCTTCTTCCGCCTCTCCCTCTCCATCTTCTTG
ATCGTCATCTTCGTCGTCTTCATCATCTTCATCGTCATCT
TCTTCTTCATCGTCCTCCTCCTCTTCATCATCTACGCCGG
GCTGTTCAGGTGGGTATAAATCCCCTTCATTTTCATTATC
CCAAACAATGTTAAACCTTGTTACCCTTGGCTTTTCAGCC
AGTATATTTCTTACAATATGATCTACTTGTACCTTTGCTG
GCGGATTTTCTCTTAACTCTTCTTCATCGTACTCATTATT
CACGTAGTAACCGACCCTAACAAACTCTCTCCCGTCATAA
GAACAACTTAATAGAATAACAGTCACACTAACCAATTCAC
TCGCAGGAATCAGCTCGGCGGAGGGAGGGTCAGCAGAAAA
CACAAATTTATTAACACCTACGGGAACGGGGCCTACCAGA
ATGGAATCCAATTCCTGGTCATGGTCTAGAGAACGAGAGG
ACCCAACATAGGTTAGTTTCCACTCTAAGTCATGTTTTAA
AGATTCTAAGCATTCAAAAGTGATTTCAAACTCATATGGA
TCAGTGAACTTTGCCGGGTTGTTTAAGACTTTGATGCCTA
ACAGTGAAACAATTGACATCTTTTCTATATCTTATGTTTC
AATTGGATGGTAGGGAGAGTACGCTGTTACACTTTCGAGA
TTCTGTGAGCCTCTTACCTGTTTGGAGTTATTCCAAGTGT
TAGTATTAAAATTGCAAGATTCATTTTTCCATCGTCGGTT
GTACGCCCATTACATGAAAAGGGAACAGATTTACGCGTTT
AGGATGAGAAAAAAAAAAGGAAAAAAACGCGTAAATGAAA
AGTTCTTTGTAGAACAGCTCTCTCTTAAACACATAGTAAC
AGCAAAGACGCCACCAAGACAATATCCTGAAAATCGAAAT
TCTCGCCAAGGCATTACCATCCCATGTAAGAACGGAATAA
AACAGCATTCGAAGGTTAGGTGTGGCACAAAGCCGATAAG
AAAAAAGAAAAAGTAGTGAGGACAGGCTTAATTGAGCTAA
TTAAGGCGAAAAAGGAAAAGAACTCGATAGAAAAACTTAT
TCATGAAGGAGACGTAAAGTCAGGCAAGGCTGCGGCATCA
TGTCTACTTGTCATAACTCAATTTGCCTATTTCTTACGGC
TTCTCATAAAACGTCCCACACTATTCAGGGGGAAGGCTAC
ACGGAAACCCCAATAAAGGAAACGAAGAAGTGACCTTAGC
CTTCGTCATCCGCGCCCACTACTCTCTTCCTAGTCGCCCG
GTTGTTGAAAGTTTAATTGTGGGTTTTCTTTCACGACACA
CCTCACTGAAAAAGAAACGAGCGGAGGAATAGTATGATAA
ATCTTCAGCATAGATGGGTAACGGGATCCCTCTGTGAGGG
CCGATTATGCAGGCCTAGACCCGCACGTGACCACTTCGAG
AGCAAGTTGCCTGCGAGTTTCTCTGCCCGAGGAAAAGAAA
TGGAGGCAATTTACTTAATATGGTATGAGAGGATCTTTTG
ACGGCAAATAGATGCGCCATCTCCGAGAAAAAATCTAGAC
AATAACAGCGACAATTAACCTAAAGAGGATAGAAGATCGA
GCAAAAAAATTTTTTTTAATATGGGGTCAGTGGCGATATT
ATACTATAGGAGTTAAAGAGTAAGTTGAGTGTAAGGTGGT
AGAATTATGATTGAACTCCGAAACTAAGCGCCGATTATGG
GTGGCAAAGCGGACAGCTTTTGATATATAATCGATCGCTC
TCGTAGTTGATATCCTCTCTCTTGCTTATCTTTTCCTGTA
TATAGTATATGTGTACATACAGATACGAATATACCTCAGT
TAGTTTGTTTTAACATTAAATATTCAACAGTTGCCAGTAG
CAAAAGAATATATCCATTCATTTCGAGCTTTTTCGTCTCA
TTACTGATATCCAACTAACAGTCTCCTCATAGACGGTACC
TTACTTTCCTTTAATATTATAATACTAGTATAGTCGCACA
TACTTAACTCGTCTCTCTCTAACACATAATGAAAATTTCC
GCAGCTTTAATATTGTCTTCCCTTTCTTCTGTCGCATTTT
CTGCCCCTGCACCTGCTCCAGCGGACAGTCACCATGAAGA
TCATCACAAAGATGAAAAACCAGCGGTTGTCACTGTCACT
CAATACATAGATTCCAATGCCGCTACTAGTACTGTAGAAT
CTGCTGCTACTACCACTACATTGTCCTCATCTGAGAAGGA
TACCTCTGAACAGAAGCGTGATGGCGGATTCCAAGATGGT
ACTGTCAAATGTTCGGACTTCCCTTCTGTAAACGGTATAG
TTTCCTTGGACTGGCTAGGATTTGGTGGATGGGCCTCTGT
CATGGACATGGATGCCAACACTTCGTCCGAATGTAAGGAT
GGCTACTACTGTTCTTATGCATGTGAACCTGGAATGTCAA
AGACTCAATGGCCTTCTGACCAACCAAGCGATGGTAAATC
TGTTGGTGGTCTTTACTGTAAAAATGGTTACTTGTACCGT
ACCAACACTGATACCAGCGATTTATGTTCTACGGATGAAA
CATCTGCTAAGGCCATTAACAAAAGTCTGACTCCATTGCT
CTATGTAGGACGGATTACCCAGGATCAGAAAACATGGTGA
TTCCCACAGTGGTTGATGGTGGAGATTCACAACCAATTTC
AGTCGTTGATGAAGACACTTATTATCAATGGCAGGGTAAA
AGACTTCTGCTCAGTACTATATTAACAACGCCGGTGTATC
TGCAGAAGATGGGTGCATTTGGGGTACTTCTGGTTCGGAT
GTCGGCAACTGGGCTCCACTAGTGTTAGGTGCTGGTTCCA
CTAATGGAGAAACATACTTGTCGTTGATTCCAAACCCCAA
CAGTAACCAAGCTGCCAACTTTAACGTTAAAATAGTTGCA
TCCGATGGCGCTAACGTTCAGGGCAGCTGTGCGTATGAAG
ATGGCTCTTTCACCGGAGATGGTTCCGATGGTTGCACAGT
TTCTGTTTTATCTGGATCTGCTGAATTTGTTTTCTATTAA
GTCATTCTTCTTTTCGGTAAAAGAATGTCTTGTATTTTGA
TACCCTCAATTCCCCTTATTATTCTTTTTCTTCCGCTCTC
TATTTATTATTATACATTGGGATTCCGTTATATTTTTCTC
CTTTCAGTTCATTTTACTTCTTAAAAAGTTTCGTTGATCG
CTATTATGCTATGGATTCAAAGATTTTCTTTTCTCTCTCT
TCAAGGTGTACTCTGCATTACGGTTTTCTTTAGTTCGTTT
ATTTTTTTTTTGTTAACAAGGTGTTTGTATACATATATAT
AAATATATGGAAATATTATAGTGTTTATTTTGTTACTTCC
TGCGAGTTGCAACAGAACTAACAAGATGCCATGCTGTTTT
TTTTCATTTTTTGGCTATAAAAATAACAGTATCCTAGTCC
TTGTGTTCGGCTTTAAAATGGAATTGCAAACCCCATAATT
CCTTCTTCACACCGAACAAACCGCCTAGTAGTCGATTTTC
AGAGACTCTAATGCTTTGAATATAAGTGAACCCTTTTTTC
TTCAAAATTTCCTTAAGCGTGCTATCGAATGAGTAGACAT
CAATCAAGAGTTTCATGGTCTCCCCGTATTTGCCGCTGCT
TCTAATATTTTTGGAGTGTAGCATAGCCCAATCAATCAAA
TCTTCGATAATGCCACTTTTACATATACACGACGACAACC
CACAGTAGTAACACTCATGACTAAATTTTCATCAGTACTT
AATGTCATGTTAGGGGCTAACGAAATCAATGCAATGGGCG
TTTCTCTATAAACGATGATATGCGTATTGTTCACCACTGG
ATCCTTTGTTTCATGTCTTGCCACCAAATCATTCAAATTG
ATGCCGAAAACTTTCTCACCTTTAGAACCAACAAGTTGGT
TGATCTTCGACTTGAAATACGAGTCAGATACACGTGAGAG
GAGGGTGAACAAGAAAGATGCACCAATTGCGGTGAACACT
AAACCGCTGAGGACGACCTTCTTATTAATACGAGCCAGCT
GGTAGAACCATCCAGCAACGGATCCTGTATTCCTTATCGG
AAAGACAATTCTTGGCGTCAAGTAAATAAGCAGCCCAATG
GTTAGAACAACAAGGATGACGGGATGGAAGAACAAATACT
TATTAGCCAATGCCTGTTCTTGTCTGATGAAATCCGCGGA
CAAATTCAATGCAGCTGTACCATATTCTGGTTTCAAATTA
ACACTGTAAATAGTAGGAGGAGCATCAATATCAAGTGGTT
TGTCTAATGATGCATCTACTTGTGGGACCGATGGGGCATT
TTTATCGGACTTTCTACCCTCTTTCTTCTTTCTTTGTTGA
ACCGCCATTGTGCCACTCTTCCTACTCTTGTACTTTCGCT
ATGAAAAAATGTGCAACTGGAAGAGTCGTAATCAATCTAG
AAAACTTAGTAAAAGTATGTGCTATATATCTATAAACATG
AAAAGCTTTATTTGTGTGAGAGAGAAAAAAAGATGTTCTT
TGGTCGTTATTCATTATAGTTTCCATAAAGAGCACGTGCG
GGCGCGCTGGGTAATGCGGGTGTGAATTTTCAGTTATAGG
TCAACTACAACAGCAGGTCGAGAGGGCTTCTTCAGAAAGC
GAGAGGTCGTACCAGGGATGATGTTGCGGGAGCTGCTGTT
GCTGCTGCTGATAATGCACCAGTGCAGTTGGACTGGGAAG
AGCAAGTGGAACAGCCACCATCTGGATTTCCATTATTGGG
TACATATTTGAGAGTGGACGCTCGATGCGATGTGGTCTTC
GACGCCTCCGCTTCCTCTTGATGGCTACGATCCTCAGACG
AGGCCGTTTGCGTCTCTTAACGTGTGTGTGTTGTATAATG
GGAGAACAGGGTTGTCTCTCCTCGGTCTTGCGCTTTTTCA
CTCGCAATACAGCATGCCCAAGAGTGCAGAGCCTATCAAT
GAGATAATTGATTAGAATAGAATTTATCAGTGGGTCGACA
ATAATGAACCACTTGACAACGGTCTTGGCCGCACGTAAAA
CCTGTGTGGTGCGAGAAGCAACGAATCTGTATACAGTTGA
TACAGAACGTCGGATCAACAAAATGGGGCGTGATGAAGAA
AAAAGTGGCGATCCCGTGGAGGACATTGGTGCATGGATGA
TTCAATCATACAATTTACGACATTTAACCAAAGTTGCACT
CTGATGGGCTCAACGACTGCTACTCGTGCCAATAATGAAA
CTGAAAAGCATGAAGCCATCACTGTTTTTTTCGTGGTCTT
TCTATATATAAACAAAGCCTCTGTAAAGTTTTTTTTTTCG
CATAACAAACGCGCTTATCTGAGACATAACAACAGCCAAC
GACCGATGCCTGCGTGGAATAAACAATAATACGCTGCAGA
GGATAAAAGAGAGGTATCATGTCTATTTATTCTCTGCTTT
TCTAATCAAATGTGTATTGTATGCTGAACCATGCCGGTTG
GTTGCTTCTTCCGGTAATTGCATTCAAGTCCTGCAACTTT
AAATGTCCTCTTATAAAGCAGGACGTGGCTTCAGAAACAA
AAATGTGTCGCCAAGAGAAAACAAGAACAGCTATCCAAGT
CGAGCTGGGAAAGTAATCAGATTTTTGTATATGTATAGGT
ACTTTCTTGATCCGTAAGCTGGAACTTCTTTCATGATCTC
TGTTATAGGAAAGCCAGAATAGAAAGAATCCGCCCGTAAA
AGAAAAATAAAGCAAACTCGATACAATTTCATGCAAGAAG
GCCATTTGCTAATTCCAAGAGCGAGGTAAACACACAAGAA
AAATGGTCAAACCAATTATAGCTCCCAGTATCCTTGCTTC
TGACTTCGCCAACTTGGGTTGCGAATGTCATAAGGTCATC
AACGCCGGCGCAGATTGGTTACATATCGATGTCATGGACG
GCCATTTTGTTCCAAACATTACTCTGGGCCAACCAATTGT
TACCTCCCTACGTCGTTCTGTGCCACGCCCTGGCGATGCT
AGCAACACAGAAAAGAAGCCCACTGCGTTCTTCGATTGTC
ACATGATGGTTGAAAATCCTGAAAAATGGGTCGACGATTT
TGCTAAATGTGGTGCTGACCAATTTACGTTCCACTACGAG
GCCACACAAGACCCTTTGCATTTAGTTAAGTTGATTAAGT
CTAAGGGCATCAAAGCTGCATGCGCCATCAAACCTGGTAC
TTCTGTTGACGTTTTATTTGAACTAGCTCCTCATTTGGAT
ATGGCTCTTGTTATGACTGTGGAACCTGGGTTTGGAGGCC
AAAAATTCATGGAAGACATGATGCCAAAGTGGAAACTTTG
AGAGCCAAGTTCCCCATTTGAATATCCAAGTCGATGGTGG
TTTGGGCAAGGAGACCATCCCGAAAGCCGCCAAAGCCGGT
GCCAACGTTATTGTCGCTGGTACCAGTGTTTTCACTGCAG
CTGACCCGCACGATGTTATCTCCTTCATGAAAGAAGAAGT
CTCGAAGGAATTGCGTTCTAGAGATTTGCTAGATTAGTTG
TACATATGCGGCATTTCTTATATTTATACTCTCTATACTA
TACGATATGGTATTTTTTCTCGTTTTGATCTCCTAATATA
CATAAACCGAGCCATTCCTACTATACAAGATACGTAAGTG
CCTAACTCATGGGAAAAATGGGCCGCCCAGGGTGGTGCCT
TGTCCGTTTTCGATGATCAATCCCTGGGATGCAGTATCGT
CAATGACACTCCATAAGGCTTCCTTAACCAAAGTCAAAGA
ACTCTTCTTTTCATTCTCTTTCACTTTCTTACCGCCATCT
AGATCAATATCCATTTCGTCTTCTAGCTTAGCGCTTGCGT
CAACCAATAATTTTCTCTGTGTAGCATATTTTAAGTTTCT
CTCGATTTTCTTAGCTCTCTTTTTGGAAAGTGTCCTCGTG
GTGATGGAGGCCGGAGAAGATGAAGCATTTTGTAATGTCA
CAGCAGTGGAATTCTGACTTTCGTTCTTCTTGTTTTGGAA
GTATAGGTCCAACGCTACTGATTTTATTTCCCCAGATTTC
GAATTTACGCTGGATCTAGCTGGCTTCAAGAGACCAGCTC
TTTCTCTTTGAGCTCTTTTCTTATTTAAAGAGTGCACCTT
GTGGTGCAAATTTGAAGTCAGCTTAGGTCTGTTGATGGAG
TTTTTAGAAGGCATTATGGGTTGGCTGTGCTAGTCTCTTC
GGCAAGCACCTCATCGACTAATGCCGCCATAAGTTATAAC
CATATATTAATATTGATACTCTCTATGAAAATTTTAGCGA
AAAAAATTTTGCGATGAGATCATTCCAAACGGATTGACGC
GTGGAAGAAACCGGCGATTTTCTGGTTTCTGGTTCTTTGA
TGGAAGTTGGACGAGACGGTGAAGAATAGAACAAGGGACA
GGTTAACTAGACTCAATCGATTAAAAACATACATACTACC
AGGGCAAAATGTCTGAAAATAAGAACTCTGAGGCTGAAGA
CGTATTTGAATTTTTAGATTCTTTGCCAGAAGCAAAGAAT
GGCGGGAAAATGGTTAATACTGACGTAAAGGGTAGCCAAG
AAGGCGTTAAGGGAGGTTCTAATTCTGTGGCGGGCAAGAC
CGGGAATGATGGAAAGAAAGGTGACGATGATATCTTTGAA
TTCTTAGAAGAGTTGGAGAAGAGTAACTTAAGCTTAACTG
ACAAGAAAGGGGTTGAAAGAAGGCTCCCAGTGAATCAGTT
AATAATAAAGCACAAGACGAAAAGTAGAAGAATCAAAAGA
AAACAAAAATTCCGAGCAGGACGCTCACGGAAAGGAAAAG
GAACCACAGCAGCAGGAGAAAGAAGAAGAAGAGGAGGAAG
AAGAAGAAGAAGAAGAGGAGGAGGAGGAGACCCCATTGCA
TGACCCAATTGCTTCTATTTCAAACTGGTGGTCCTCCTCT
GGATCCGCAAAGGTATCGAGTATTTGGAATAAAACTGCAG
AACAAGCATCCCAGATCAAAAACCGACTTGCCCAAGAACA
GCTTGATTTGACTTCAAAGATAAACACGAGCACGATTACT
GAAATAGCCAGAAACTTACAGAAAATCGTTGTTGGTGAGA
CTGAAGAGGTGCTGCGAATTCATCTAGTCCATGATTTGGT
TAACTATCCCTCATTACAATACAATATTGAAAGCAAGTTT
GATCAAGTTCTAAGCTCACAAGTTGAGGGAGGAATCAGAA
TATTTGTAGATGAATGGGGCCATCCTAACAATAATGGAAT
TACACCTGTGGAAAAAAGCCTTCAGTTGCAGACGGTGAGT
TAGGCAACTCTAAAAAAAAATTACAGTTTAATCTATTCGA
CGGCAAGGTAACAGACGGTGAGAAACTGGCATTTGCAAAC
CTGGAAAATGCAGTCAAACTCTTCAATACTGCACATGAGG
AATACCAGAAACAACAGAAAGAGGCTGATGCCACTCCAGA
TGACGATAGGAGTTCTATTAGCAGTAACAGCAATAAAATC
AGTGATTTATTCATATCCATCTTACCAATTGCCATTCCGC
AAAAACAAAAAGATGCCGACGGTGACTTTCAAGTGACCGA
CTCCAATACGCCAGGCAATTTCAATTTCACCCTTGTATTG
AAAGACATAACTAACGATATTACCACCATAACAAGATCAC
AAGGATTCCCTGTCAAATGGGTCAATTGGCTAGAAGGATC
CGTGGAGAAAACAGGATCAACAGCAAGTGAGGAGAGGAAT
AAGTCATACGATCAAAAGAAACAAAAAGAAAGTGAAGACG
AAGACGAAGACGATGAGATCATTGATCCTAGTGAATGGGT
AAAGGAATGGATCGAAGATGGATTAAGCTTGTCATTTGGG
GTCATGGCACAGAATTATGTCATTGACCGTATGGGTCTTT
GATACACTTAATACATAACATTTATAGCGTAACGATGATG
TATAAAGTTACAAGCGCAGAGGAGTGGGTTCAAATTCGGC
CGACTTGTTACCCGCGTTCGTTGAATAATGGAAAATATGA
AAAAAATAGAGGAAGTCGTGAATATACAACGGTGTTCAGC
ACCTGTATTTCAATCTAGGGAAGCCTGTATGACCAAGGGC
TGATTAAATATTAGTGAAGATACAAGTAACACAGTTTAGT
TATATTTTCTTTTCCTTTTCAACAGGATTGCCAACGCTGC
AGTAGAGTTATACCAACATTTGCTCCGCTTTCAAAACCTA
TAAAAGAAAGCAGCCCTCGAATCGAATTAATTCACCAAAA
TGTCTGCAAATAGCAAGGACAGAAATCAGTCCAATCAGGA
TGCGAAGCGACAACAGCAGAATTTCCCAAAGAAGATTTCA
GAAGGTGAGGCCGATTTATATCTCGACCAGTATAACTTCA
CTACCACCGCTGCTATTGTAAGCTCAGTAGACCGTAAAAT
CTTCGTTCTTTTGCGTGATGGAAGAATGCTATTCGGTGTA
CTAAGAACCTTTGACCAATATGCAAATTTGATACTTCAAG
ATTGCGTGGAGAGAATATATTTTAGCGAAGAAAACAAATA
CGCTGAAGAAGACCGCGGCATATTCATGATTCGTGGTGAA
AATGTTGTCATGTTAGGCGAAGTAGACATCGATAAAGAAG
ATCAACCCCTTGAGGCCATGGAACGCATACCATTTAAGGA
GGCTTGGCTGACCAAGCAAAAAATGATGAGAAAAGGTTTA
AAGAGGAAACCCACAAAGGTAAAAAATGGCCCGCCATGGT
ATCGTTTACGATTTCCATAAATCTGACATGTACTAAGAAA
GAAAAACACAATACTACCAACATATATCCTGGAGTAAACT
CTCAAAAATTTCCACATTCAGTTTTACCTATCCGTACACT
TAATCAACTGCCTTTGGAGATGGAACAATAAAAAAAAATG
CAAGAGAGGAGGCCGTATTTGTATATAAATTAATATATTT
AAATGTAAAATATATACAGTACTTGAGTTTTTTTATGAAG
TAACGTATTTGCGCAGCATTCTTTTTCCTCTTACACTTCG
TTATAACATTAACACTCATGCTATTGATACTTTTTTCTTT
ATTATTATCTATAAAATTTTTTCGCTTTTTGTTTATGCCA
TGCCGTTAGCAACGAATTTTTTCCATGCTCATCACTTTTA
AAACTGTTTAAAGTATATAGAAAATATATGTGAATAAGAT
CGGGGTGGGACTATCAGGTAGCTAAGATTACGCAGATTTA
GAAATGTCAACAAATTGTTTTTCCGGTTACAAAGACCTCA
TCAAGGAAGGCGATTTAACTCTAATATGGGTTTCTAGAGA
TAACATCAAACCGGTAAGGATGCATTCCGAAGAGGTATTC
AATACTCGTTATGGTTCATTTCCTCATAAGGATATCATAG
GTAAACCTTATGGTTCTCAAATTGCTATAAGAACAAAGGG
CTCAAATAAGTTTGCATTCGTCCATGTTCTGCAACCAACT
CCTGAATTGTGGACTTTGTCGTTACCACACAGAACTCAAA
TTGTATATACGCCCGACTCTTCCTACATCATGCAAAGGTT
GAATTGTAGCCCTCACAGCAGAGTGATCGAGGCAGGTACA
GGCTCAGGATCATTTTCGCACGCTTTTGCAAGATCTGTAG
GTCATCTTTTAGTTTTGAATTTCATCACATAAGATACGAA
CAAGCATTAGAGGAATTCAAAGAGCATGGACTTATTGATG
ATAACGTTACGATTACACATCGGGATGTTTGCCAAGGTGG
ATTTCTTATAAAGAAGGGAGACACTACATCTTACGAATTT
GGCAATAATGAAACCGCCGCTTCATTGAATGCAAATGTAG
TGTTTTTAGATCTGCCGGCTCCCTGGGATGCTATACCTCA
TCTGGATTCTGTTATTTCCGTAGACGAAAAGGTCGGATTG
TGTTGCTTCTCCCCATGCATTGAGCAAGTAGACAAAACAT
TGGATGTATTAGAGAAATATGGCTGGACGGATGTTGAAAT
GGTGGAAATTCAAGGTAGACAGTACGAAAGTCGAAGACAA
ATGGTCAGATCACTCAATGATGCCCTGGAAAGGTTGAGAG
ATATTAAGAGGCACAAACTCCAGGGTGTAGAAAGACGCAA
GCGGATGTTTAACAATACAATAGATTCTAACGATGAAAAA
GTTGGAAAAAGAAACGAGGATGGCGTACCATTAACAGAAA
AGGCCAAATTTAATCCTTTTGGCAAAGGTTCTCGAATCAA
GGAAGGTGATAGTAATTATAAATGGAAGGAGGTCACAAAG
ATGGAAGCTGAGATCAAATCCCATACCTCATATTTGACTT
TTGCATTTAAAGTTGTGAATAGATCAAGAGATGATGAAAA
AGTTAACGAAATTCTTCGATCCACGGAAAAATAATTAAAT
GATTAACTACTTATATACTTAAATTATATGTTTTTGAAAT
TTTTAATATGTAAAGCAAATCTGTACGAATAAAGGCTTTT
TCATATTTTATTTGCCTCAATGAAATAAATCGTCTCTTCT
CTGGTTCCATAAGGGCATTTTGTTCCTTATTTCTTGCAAA
AGCTCACGATCCAAATCAGCGAGAATTAGTTGTGGTCCAA
CAGTAGAGGGATCGGCATGCGCTATTATTTTACCCCAAGG
ATCAATGACCATTGAGTGTCCCCAAGATTCTCTCCTGGAG
CTTTTTTCGAGAGCGCTCATATGTGATTGTTTCTCCCACT
CTGGATCACTGAGATCGTGCATTCCAACCTGCCCTGGCAT
GAGCACATAGCATTGAGTGTCAACCGCTCTTGCTCTGCCT
AGTAACTCCCAATGTGCTTCCCCTGTTTTAATAGTGAACG
CACTGGGAAAACATAAGATTTCAGCCCCCATTGATCGTAA
TTTCAAAGAAAATTCGGGAAAGCGAATATCATAACAAATG
GCACTGCCCAATTTTCCCAATGGAGACTCTATAATGTCAG
GAATGGCTTTGCCAGGCTGGACAGATTTTGATTCTTTCAA
TATCGGTCCATTTGGCACGTCTACGTCAAACAAATGCAGT
TTTTGGTATTCTTGCAATATTTTCCCTTCATGATCGATAT
ATAATAGAACGTTTCTGACTCGATCATTGCCTTCAAGTAA
ATCTTGTTCTGAGGGCGGCAAGTGTACCCCAATGGAAACA
TCTATATTCCGTGAATTATCTCTGACAAGGTCGGTAATGC
TTGACTGTAATTGCCGAATAAATTTGGGGCTTTTCTGTGC
CAAATACCTGGAATGAAGAGGGTTTTGAGAAAGATAGTCA
CTTGCCTCAGGGAGAAAAACGACATCCGCCTTTTTGAATG
GCTTCAGATATCAATTCTTTTACCACTTTTAAGTTTTTGG
TCAGGTCAGCGGATGAACATAATTGTGCGACAGCAACCCG
TTTTAATTTACTAGTCATTTGCGGTGTTATATTTTATGAA
GGAGACTTCATGATGGGTATGAATTTTATTTCACCTCTAT
TCATTTACTTCTAATGGCCTAGAATCTAGTAAGCTCTGAA
AATTCGAGATGCGGATCGTGAGCTAAAATAATAAAAAAAT
GAAAAATATAAAAGAGCAAAATTCATTACATTGGCGTTAG
TTCACTGCTCGGGGGATGAGTAAAAAGTGTACCGATCAAG
AACAACTCTAGACTTCCGCCAAAGTGATTATCAACAAAAA
TCGTAATAATTAGCTTCAATGCTAAATCAGCACACAAGTT
CAGTACCGGATGACGAACATCTGCAGATGGCACACCAAAA
TAGCAGTTCAGAAGTGAGAAATGAGGCAGCGGTCCCAGAT
CAACTTTTGACTCCTTTACAACCGTATACCATTTTATTGA
AAGATGGAGAAACAATAGCTACGATGTATCCTATACCTGC
GTATCCTGATTTATTGCCGCTAGGGCTCTTAAATTTCCTT
CTAGATGAATTTAACATGGAAGTGGAAAAGGGAGATAGTT
TTCCTTATTACGAGACTTTATCACTAGAAGAATTCAAAAA
TGTCTGGTTTCATAATGATGGTCACGTTTGTATTATGGTG
TTAGGCGAAATACCAGAACTGGATTATAGTATGGATACTG
AAGCGGACACAAATGATAATTTTGGAACAGAAATAGAAAC
CACGAAGCACACCACCCAATATAAGAAACGAAAAGAACGT
CGCAATTTAAATCTAAGTATGCAGTGGGAGAAGCAATGTC
TAGGCATATTTGACCTCAAACCAGCATACCCTGGACGGTC
AGCGCATGTGGTCACAGGAACATTTCTGGTCAATGCTGGT
ATTCGTGGAAAAGGTATTGGGAAAACACTAATGGAAACAT
TCATAGAATGGTCAAAGAAATTAGGATTTACGTCCTCCTT
TTTCCCGTTAATTTACGGAACGAACGTAGGAATCAGAAGA
ATTTTGGAAGGATTGAACTTTAGGCGGATTGGAAAGCTGC
CTGAAGCCGGGATTCTCAAGGGCTTTGATGTCCCAGTAGA
TTCTTTCATGTATGGTAAAGAGTTCACACATATTACGAAA
AGTATAGATTTGTTACGAGATCCTCAAAAGAGTATCGAAA
TTGGGAAATATGAACGATTAAAGCATTTTCTGGAAACAGG
CAAGTATCCTTTACATTGTGATAGAAACGAAAAGGCTAGA
TTAAGAGTACTTTCCAAAACTCATTCGGTATTGAATGGCA
AGTTGATGACAAAAGGAAAAGAAATCATTTATGACACGGA
TCAACAAATCCAGATTGCATTAGAGATACATTTAATGGAA
CATTTAGGCATCAACAAGGTGACCTCCAAAATTGGTGAAA
AATACCATTGGAGAGGAATCAAGAGTACTGTTTCGGAGGT
AATCTCTCGGTGCCAAAAATGCAAGATGAGGTACAAAGAC
GGGACAGGGGTAATAATTGAACAAAGAGAGCAGTTAAGCA
GGCGCATATGCTACCGACGCAGCATATAGAAACTATCAAC
AATCCAAGAAAAAGCAAGAAGCATGATAATGCGTTATTGG
GACAGGCAATAAATTTCCCTCAAAATATTATTTCCAGTAC
GCTGAATGATGTGGAGGGTGAACCCACTCCGCCAGACACT
AATATCGTACAACCCACATTCCAGAACGCCACGAATAGTC
CCGCAACAACAGCTGAAGCCAACGAAGCGAATAAAAGATC
CGAGTTTCTTTCCTCAATACAGAGCACGCCACTATTGGAC
GACGAACAGTCAATGAATTCCTTCAATAGATTCGTGGAGG
AAGAAAACTCAAGAAAAAGACGAAAATACTTGGATGTTGC
CTCCAACGGAATTGTACCCCATTTAACGAATAACGAATCG
CAGGATCACGCGAACCCCGTCAACCGTGATGAACGAGATA
TGAACCATTCAGTTCCCGATTTAGATAGAAATGACCATAC
TATAATGAACGATGCTATGTTGAGCCTCGAAGATAACGTC
ATGGCCGCTCTAGAAATGGTCCAAAAGGAACAACAACAGA
AGATAAATCATCGAGGTGAAGATGTGACTGGCCAACAAAT
CGATTTGAACAACAGTGAAGGTAATGAGAATTCAGTCACT
AAGATTGTTAACAACGAATCTAATACATTTACAGAGCACA
ATTCTAATATTTATTATTAAATTGCGACTCTGCCAGAGAC
GGTCACATCACCAACCCTAGAAACTATAAAGTTTGTACAG
AAAAAGGTACATTTAATGATGCGTCCACTTTTGGAACAGG
GTTGACAAGTCTTAAATCTTATTTCAGAAGTGATTTTTGA
AGTAAAATTGGAAACTGAAATTGGAAACAAGGCACTCAAC
TCAATTATGCTTGCATGACGAAAGGTTCTGTTACAGTTTT
ACGTTGAAACCTAGGTACTGCAGAAATCCATAATCGGAGA
TAAATAACTAAGCTTTGTGCTGCAAAATTTTCCAGATTAG
GAAACCTGATCCTCAGTGCCCTTTTAAGTACTGCTGTATC
TGATGCCGTGAACGAGACACTATTGGCTGCGTGGGCACGT
ACCAAGTATACTCATCAAAATTTGTCTTAGGTTTTCCGAT
GCGGAAAATGGCAGCGCACAATTTAAATAGAAAGGAGTTA
AATGTACAGCAGCAAAATCAGTCACTCACGGAGAAAAGCT
ACGGTAGCGTAACGAAGAGCACATTGCTACTAGCAGCCAG
CTAGATAATTGCAGCAGTGTACAGTTTACGCGACAATAAA
GAAAGCATGATTTTCTTTTTCAACCAGATCCGTTCAATAT
TTACAGCTTTGCATACGCCAACTCAACAGATCCAATTATC
AAGAAGGGCCTTTTCCAATTCTTAGGCTATTTGGGTAGTT
GTGTTGTGATTTCATTAGCAGCTCAATCGAAATACGTGCA
GTAAGAAATGAAATAATGACCTGCAACAGTCCTTCTTGAG
ATGGAATGAAGTAATTGCTCTTTGAACGAGAGCACAAAAG
CAAGCAGAAGTCGCGTATGTCAAGCCCATGATATAGCTGC
TTAGATATATAGGTAGATATAAATAAGCACAATGGCTACA
GTAATTGTGCGGTGCAGGGAGGCAATGTTTAGTGCATCTC
CTCTACATCATTTCTATTTTTAATCTCGTCCACGAGAACG
ATTTAAGGAAATGGGGCTTCAAAAATAAAAAAATCAAATG
AAAGTAATAATCTTTCAGCTTAGACTTATTTTTAGTTGAA
ACACTTGAATAAGAGTGCAGACACTCAATCGTGGTGTAGC
TACAAGAACATATGGTGGCGTGTTTCTGCTGCAACTGTCA
AGATCGTCTGTGTCTTAATGAGGTGATATATAGAACTGCT
GAATACGGAGCCGTTTGTCTTTTACTGCGGGATTAACTTC
AACAGCTACGGCCGAAGCCAATTCTGGCAAAGGCAATGAC
TAAGTCTTGTTTCTCATGTAGATTACTATTTTGAGCGTGT
TGCTTTTCTGTTCCCCTTGAGCATAGCAGCAGGCACGGAA
GCATACAGAATATTCACTAACATGAGAACAACTCATTACT
AGACTACTACCAGTTACTACACATCGATACAACTCCCCAG
AAATATCACTGTTGAGAGTTCATGTCAAGACGTAGTATAG
TATTGCAACAGGAAAAAAATCTTATTGCGTAGCACTCTGT
ATCTATTTTATATATCTGTTTCTATATTTGATTAATCTCT
TGTTATCTTGGTGATGATCGCACAAGTATGTACTCCTGTA
TCTGCAAGAATATCTGTTTTAAACTTTTCAAAGCAAGGAA
ACCCCGTCTTATATAGGTTATCCGCAAAGGTCACATTTTC
TTGCAAATAGAAGAAAAAGCACCCACAAGCACACTAACAC
AGTGCCAGAGCAAAACTATATCCTTTGCATCCGATCTCAA
ACGCTGTTCTTATCGCATCTGTCTTCGTCCTTTCATCTGC
ATTTACCTTTTCTTTTCATCCTCTATTTGCCTTTTCATTA
GTGGCAATTTTTCCAGTTTTTCCCTCTGCGTCCCGTTGCA
CCTGAAAGGATCTTTCTAACGTGTGTTGTCTACTAGTGAG
CGATTTCGTGAGCCATACACGTTCTATAGAAAATTGAATA
AACTTTACTTCAAAGGGATCTGGACACAGAGATAACTGCT
TACCTGCTTGCCGGAAGAAAAGAATTACTAAAAAAAGAAG
ACAAGGGTAGCTGCTATTGTGGGTACACGTTTCACAGAAC
TACTTTTTCCTTGTCCTTCTCCAGACATCAACGTCATACA
ACTAAAACTGATAAAGTACCCGTTTTTCCGTACATTTCTA
TAGATACATTATTATATTAAGCAGATCGAGACGTTAATTT
CTCAAAGATGGAAGACAAGTTTGCTAACCTCAGTCTCCAT
GAGAAAACTGGTAAGTCATCTATCCAATTAAACGAGCAAA
CAGGCTCAGATAATGGCTCTGCTGTCAAGAGAACATCTTC
GACGTCCTCGCACTACAATAACATCAACGCTGACCTTCAT
GCTCGTGTAAAAGCTTTTCAAGAACAACGTGCATTGAAAA
GGTCTGCCAGCGTGGGCAGTAATCAAAGCGAGCAAGACAA
AGGCAGTTCACAATCACCTAAACATATTCAGCAGATTGTT
AATAAGCCATTGCCGCCTCTTCCCGTAGCAGGAAGTTCTA
AGGTTTCACAAAGAATGAGTAGCCAAGTCGTGCAAGCGTC
CTCCAAGAGCACTCTTAAGAACGTTCTGGACAATCAAGAA
ACACAAAACATTACCGACGTAAATATTAACATCGATACAA
CCAAAATTACCGCCACAACAATTGGTGTAAATACTGGCCT
ACCTGCTACTGACATTACGCCGTCAGTTTCTAATACTGCA
TCAGCAACACATAAGGCGCAATTGCTGAATCCTAACAGAA
GGGCACCAAGAAGGCCGCTTTCTACCCAGCACCCTACAAG
ACCAAATGTTGCCCCGCATAAGGCCCCTGCTATAATCAAC
ACACCAAAACAAAGTTTAAGTGCCCGTCGAGGGCTCAAAT
TACCACCAGGAGGAATGTCATTAAAATGCCCACTAAAACA
GCTCAACAGCCGCAGCAGTTTGCCCCAAGCCCTTCAAACA
AAAACATATAGAAACCTTATCAAACAGCAAAGTTGTTGAA
GGGAAAAGATCGAATCCGGGTTCTTTGATAAATGGTGTGC
AAAGCACATCCACCTCATCAAGTACCGAAGGCCCACATGA
CACTGTAGGCACTACACCCAGAACTGGAAACAGCAACAAC
TCTTCAAATTCTGGTAGTAGTGGTGGTGGTGGTCTTTTCG
CAAATTTCTCGAAATACGTGGATATCAAATCCGGCTCTTT
GAATTTTGCAGGCAAACTATCGCTATCCTCTAAAGGAATA
GATTTCAGCAATGGTTCTAGTTCGAGAATTACATTGGACG
AACTAGAATTTTTGGATGAACTGGGTCATGGTAACTATGG
TAACGTCTCAAAGGTACTGCATAAGCCCACAAATGTTATT
ATGGCGACGAAGGAAGTCCGTTTGGAGCTAGATGAGGCTA
AATTTAGACAAATTTTAATGGAACTAGAAGTTTTGCATAA
ATGCAATTCTCCCTATATTGTGGATTTTTATGGTGCATTC
TTTATTGAGGGCGCCGTCTACATGTGTATGGAATACATGG
ATGGTGGTTCCTTGGATAAAATATACGACGAATCATCTGA
AATCGGCGGCATTGATGAACCTCAGCTAGCGTTTATTGCC
AATGCTGTCATTCATGGACTAAAAGAACTCAAAGAGCAGC
ATAATATCATACACAGAGATGTCAAACCAACAAATATTTT
ATGTTCAGCCAACCAAGGCACCGTAAAGCTGTGCGATTTC
GGTGTTTCTGGTAATTTGGTGGCATCTTTAGCGAAGACTA
ATATTGGTTGTCAGTCATACATGGCACCTGAACGAATCAA
ATCGTTGAATCCAGATAGAGCCACCTATACCGTACAGTCA
GACATCTGGTCTTTAGGTTTAAGCATTCTGGAAATGGCAC
TAGGTAGATATCCGTATCCACCAGAAACATACGACAACAT
TTTCTCTCAATTGAGCGCTATTGTTGATGGGCCGCCACCG
AGATTACCTTCAGATAAATTCAGTTCTGACGCACAAGATT
TTGTTTCTTTATGTCTACAAAAGATTCCGGAAAGAAGACC
TACATACGCAGCTTTAACAGAGCATCCTTGGTTAGTAAAA
TACAGAAACCAGGATGTCCACATGAGTGAGTATATCACTG
AACGATTAGAAAGGCGCAACAAAATCTTACGGGAACGTGG
TGAGAATGGTTTATCTAAAAATGTACCGGCATTACATATG
GGTGGTTTATAGCGTTAATATCCAAATAAAAGCAAACAGG
CACGTGAATATAACAACAAAAAAAAAGCAGACGAAAAGCT
ACTGTGGAAATGATGCGGCGAATACAAAAAAACCTTACAT
ATACATATGTTTATTGTAATAAACTTGCATTATACTCGTT
ATAGACATATATATATATATATATTCATATATATATATCG
TCTGACTTCCTTTGTCGAACCTAAAAAGGGCACGAATTAT
GACAGAGTATTGAGGGGATGTTATTTCAAGCACCGGCAAG
TGAAGCGATGTGGACGTCAATATATTGTGTTATTCGATTA
TTGCTACGGCCATCGACTCCTCGAAATTATTTACGTTCGG
GGCTGACAACGCAAGAAAGAAAAAATGCTCTGGAATTGTC
TGATGGTTTTTCCGCTCTTTACGGCTCAAGGCTAGGAAAG
AAAAAAAGTCCAAAATCATCGAGAAAATAAAAGGTGTTTT
GAAAGTTCAAATCCACGTTATTGAGAGTAGATGTGGAGTC
TGGACCAGGAACTATACCTGTATCTTACCCTAACTTCTAA
ATTTTGCTACTTTCACGGAAAACAGTAAATAATTACCTAT
CAAGATAAAGAGCTCTTACATTATTAGAAACTTTTGTTAC
TGTTGCTTTCCTTTCGCCCATTGTTTTTACCTTACCATTA
GCATCACTGATTCCACACTTGTATTGCCTTAAAAGAAGGA
GGGTATTCTATTGGCTCTCAAGGAAGTCATTCCTATCCAT
TTTACTTAAAGTTATTACCTTTTTTTGATAACTAACAATG
CATTTTAGAAGAACGATGAGTAGAGTGCCCACATTGGCAT
CTCTTGAAATACGATATAAAAAATCTTTCGGCCATAAATT
TCGTGATTTTATTGCTCTATGTGGTCACTATTTTGCTCCA
GTTAAAAATATATCTTCCCCAGTTTTATCGCGGTTCACTA
CTTCTACACGATATCCCTGACATTAATAACTTCAATCCTG
CTATATCCCATTAAGAATACCAGATACATTGATACATTGT
TTTTAGCAGCGGGCGCAGTTACACAAGGTGGCTTAAATAC
TGTGGATATCAACAATCTAAGCTTATACCAACAAATTGTT
CTGTATATCGTATGCTGCATATCAACACCAATTGCAGTTC
ATAGTTGCTTGGCATTTGTACGGCTTTACTGGTTTGAGCG
CTACTTCGATGGTATTAGAGACTCTTCTAGACGAAATTTT
AAGATGAGAAGAACGAAAACAATCTTAGAAAGGGAACTAA
CAGCAAGAACCATGACCAAGAATAGAACAGGTACCCAAAG
AACGTCTTATCCTAGGAAACAAGCTAAAACAGATGATTTC
CAAGAAAAATTGTTCAGCGGAGAAATGGTTAATAGAGATG
AGCAGGACTCAGTTCACAGCGACCAGAATTCTCATGACAT
TAGTAGGGACAGCAGCAATAATAATACGAATCACAATGGT
AGCAGTGGCAGTTTAGATGATTTCGTTAAGGAAGACGAAA
CGGATGACAATGGAGAATATCAGGAGAACAACTCCTACTC
GACGGTAGGTAGTTCGTCTAACACAGTTGCAGACGAAAGT
TTAAATCAGAAGCCCAAGCCAAGCAGTCTTCGGTTTGATG
AGCCACACAGCAAACAAAGACCCGCAAGAGTTCCCTCAGA
GAAATTTGCAAAAGAAGGGGTTCAAGAGATATTAGCCCAG
CCGATATGTATCGATCCATTATGATGCTACAAGGTAAGCA
TGAAGCAACTGCTGAAGATGAAGGTCCCCCTTTAGTCATC
GGGTCCCCTGCGGATGGCACAAGATATAAAAGTAATGTCA
ATAAGCTAAAGAAGGCCACCGGCATAAATGGTAACAAAAT
CAAGATTCGAGATAAGGGAAATGAAAGTAACACTGATCAA
AATTCCGTGTCAAGTGAAGCAAACAGTACGGCGAGCGTTT
CGGACGAAAGCTCGTTACACACAAATTTTGGTAACAAAGT
ACCTTCATTAAGAACAAATACTCATAGATCAAATTCGGGC
CCGATAGCCATTACTGATAACGCAGAAACAGACAAAAGCA
TGGGCCATCAATTCAATTCGATATAACTAAACCTCCTAGA
AAAATTTCAAAAGAGTTTCAACCTTCGATGATTTGAACCC
AAAATCTTCCGTTCTTTATCGAAAAAAAGCATCGAAGAAG
TACCTCATGAAACATTTTCCTAAAGCGCGGCGAATACGGC
AACAAATTAAGAGAAGGCTTTCTACTGGTTCAATTGAGAA
AAACAGCAGTAACAATGTTTCAGATAGAAAACCTATTACT
GATATGGATGATGATGATGATGACGATGACAACGACGGCG
ATAACAACGAAGAATACTTTGCTGACAACGAAAGCGGCGA
TGAAGATGAACGAGTACAGCAGTCTGAACCACATTCTGAT
TCAGAACTCAAATCGCACCAACAACAGCAAGAAAAACACC
AACTGCAGCAGAACCTGCACCGCATGTATAAAACCAAATC
ATTTGATGATAATCGTTCAAGAGCAGTTCCTATGGAACGT
TCCAGGACCATCGATATGGCAGAGGCTAAGGATCTAAATG
AGCTCGCAAGGACGCCTGATTTTCAAAAATGGTCTATCAA
AATTGGAAAGCCCATCATAGAAAAAACCGAACTTTAGGAA
GAGGGGATGGAATAACAAGATATTTGAACATGGTCCCTAT
GCATCTGACAGCGATCGCAATTATCCTGATAATAGTAATA
CTGGAAACAGTATTCTTCATTACGCAGAGTCTATTTTACA
TCATGATGGCTCTCATAAAAATGGAAGCGAAGAAGCCTCT
TCCGACTCTAATGAGAATATCTATTCCACGAATGGAGGAA
GCGACCACAATGGTCTTAACAACTATCCTACTTACAACGA
CGATGAAGAAGGCTATTATGGTTTACATTTCGATACCGAT
TATGACCTAGATCCTCGTCATGATTTATCTAAAGGCAGTG
GTAAAACGTATCTATCATGGCAACCAACTATTGGACGTAA
CTCAAACTTCCTTGGATTAACAAGAGCCCAGAAAGATGAA
TTAGGTGGTGTCGAGTACAGAGCAATCAAACTTTTATGCA
CCATATTGGTTGTCTACTACGTTGGATGGCATATTGTTGC
TTTTGTTATGTTAGTACCTTGGATTATTTTGAAAAAGCAT
TATAGTGAAGTTGTTAGAGATGATGGTGTTTCACCTACAT
GGTGGGGATTTTGGACAGCAATGAGTGCATTTAATGATTT
AGGTTTGACATTAACTCCAAATTCAATGATGTCGTTTAAC
AAAGCTGTATACCCATTGATCGTTATGATTTGGTTTATCA
TTATCGGAAATACAGGGTTTCCCATCCTTCTTAGATGCAT
CATTTGGATAATGTTTAAAATTTCTCCTGATTTATCACAG
ATGAGAGAAAGTTTAGGTTTTCTCTTAGACCATCCACGTC
GTTGTTTCACCTTGCTATTTCCTAAGGCAGCTACATGGTG
GCTACTTTTAACGCTTGCAGGATTGAATATAACTGATTGG
ATTTTATTTATTATTCTAGATTTTGGCTCAACAGTTGTGA
AATCATTATCGAAAGGCTATAGAGTCCTTGTCGGCCTGTT
TCAATCTGTTAGCACAAGAACTGCTGGATTCAGCGTTGTC
GATTTAAGTCAACTGCATCCTTCTATCCAAGTCTCCTATA
TGCTAATGATGTATGTCTCCGTATTACCATTGGCCATCTC
TATTCGACGGACAAATGTTTACGAGGAGCAATCTTTAGGA
CTATATGGAGATATGGGGGGAGAACCAGAAGATACGGATA
CTGAAGACGATGGTAACGATGAAGATGACGACGAGGAAAA
CGAGAGTCACGAAGGTCAAAGTAGTCAAAGAAGTAGTTCG
AACAACAACAACAATAACAACAGGAAAAGAAAAAGAAAAA
AGAAAACTGAAAATCCAAATGAAATATCTACAAAATCCTT
TATCGGTGCCCATTTAAGGAAACAGCTTTCATTTGACTTG
TGGTTTCTATTTTTAGGGTTATTTATCATTTGCATTTGTG
AAGGGGACAAGATAAAGGACGTACAAGAACCAAACTTTAA
TATATTTGCAATTCTTTTGAAATTGTTAGCGCTTACGGTA
CAGTTGGGCTATCGCTAGGTTATCCGGACACCAACCAATC
GTTTTCAAGACAGTTTACTACATTATCTAAGTTGGTGATC
ATAGCTATGCTGATCAGAGGCAAGAATAGAGGTCTACCAT
ACTCACTGGATCGTGCAATTATCTTGCCTAGTGATAGACT
TGAACATATTGACCACCTTGAGGGCATGAAATTGAAGAGA
CAGGCTAGAACCAATACAGAAGACCCAATGACGGAACATT
TCAAGAGAAGTTTCACTGATGTGAAACATCGTTGGGGAGC
TCTTAAGCGTAAGACCACACATTCCCGAAATCCTAAAAGG
AGCAGCACAACGCTCTAACATATATACTCATTCTTTAGAA
ATAGGTTTTCGTACTCAATATTTAAGAAGGTAATTAAGCA
TTAAAAGGATTTTTTTTTTTTAACCTTGATTAGTAACATT
GTGATATACATTTGCCTACGTACATTTCTGATGTCCTAAG
ATTTCTTTCTTTTTCGGTCCCTTAAAGACAACCGAATCTC
TCTACGATAATGTACGACATACAATGTCCAAAATGGTGCT
TTCGTCATCGTCAACGCCATTAGTACATTGTCCCTCTTTT
CGTGAAAAATGAAAAATCTTGGTTATTTGCAGTGTACATG
GAATATGGACTTTTTTTTCTCTGTGGCCCGCCGGTGTTCT
CCGATGAATATTAAAAGAAATGTCACACAAACGCAATGAC
TCTTTTTTCCCTGGCCTTGAAAAAAAAAAAAACGGTAAAA
AGTAGGACAAATGGTATGGACAAAAGTATAAATACTTTGA
CAAAATCCCCACTCATCGATTTTACTCAGAGAGAGAATCC
TCTCTTTCCTTCTCTATTTTGCTCAATTAGTATAATATCA
TATCTAGTATGTTTTAACTACACCAATTTTCTTTCAAATT
ATCGTCTTTCCTAATGGTCTTGTATTTTTATCTTATTCTT
GATTGTAGAAAATAAAAACCTGTCGACAACAACCACAAAC
AAAAGGTTTCCTGAACATTTTCTCTACGGAAGCACTTGAG
AAAGAATTGAGGAATACCGCTATATCTAGCCAAAAACTTA
TAAATACTTCTACTCTTTTGTTAAAGACTCACCACGTTCA
ACTTTGAATTGAAAGAAAAAGGAAACATTATAATCCGTTA
GCATTCAAATTTGAGTATGTTTTTTATGATTACTTTTGAG
AAGCCTTAATGTTGCCATCTATTCAGACCATGCGATGCCA
GTCGCAATATCAGTGGGCGCGTATTTTAGTATCTGGGCGT
GGAAAATAGAAGCCGTTTGACTCTGCGATGATGTCGTTTT
TCATTACCTGGAATAGGAAAGAAAAAAAGAAAAGAAAAAA
AAAGAAAAGAATCGCAATTGATAGAGATCTTCATGGCACG
AAAGCAAATCAATCTCTTCAATTAGTTCTGATTTTATATC
GGCATCTGGCTTGAACGATCAACAATTACTAACATTAATA
TTAACGACGATAGAAATCCATAACTAATTGCAGCATACAA
CACATAAACCTTACCTAATAGAATATAACAATCATAATAT
GGCCACTATTGCTCCCACTGCTCCAATCACCCCTCCAATG
GAATCTACGGGTGACCGTCTGGTTACGTTGGAACTTAAGG
ACGGCACGGTCTTACAAGGTTATTCATTTGGTGCTGAGAA
ATCCGTCGCTGGTGAATTAGTTTTCCAAACTGGTATGGTT
GGTTATCCTGAATCTGTGACCGATCCATCTTATGAAGGCC
AGATCTTAGTCATCACTTACCCATTGGTAGGCAATTATGG
TGTCCCAGATATGCACTTGAGAGATGAATTGGTCGAAGAA
TTGCCAAGATATTTTGAAAGTAATAGAATCCATATTGCCG
GTTTAGTTATTTCTCACTATACCGACGAGTACTCTCATTA
TCTTGCTAAATCTTCCTTAGGTAAATGGTTACAAAATGAA
GGGATCCCAGCTGTTTATGGTGTTGATACAAGATCATTGA
CCAAGCATTTGAGAGATGCAGGTTCAATGTTGGGTAGGTT
GTCTTTGGAAAAAGCGGCTCTGACAGAACCATCTCCAGAT
CTTCCTCTTGGAGAAGTGCGTTTGATGTTCCTGAATGGGT
GGATCCAAATGTTCAAAACCTAGTTTCTAAGGTCTCCATC
AATGAACCTAAATTGTACGTTCCTCCAGCAGACAATAAGC
ACATCGAATTGCAAACCGGACCCGATGGTAAAGTTTTAAG
GATTCTAGCCATTGACGTGGGTATGAAATACAATCAAATT
CGTTGTTTTATCAAAGGGGTGTAGAATTGAAAGTTGTTCC
ATGGAACTACGATTTCACTAAAGAAGATTATGATGGTCTG
TTTATTTCAAATGGTCCAGGTGATCCATCTGTTCTAGATG
ATCTATCTCAAAGATTGTCAAATGTCCTGGAGGCTAAAAA
GACGCCAGTATTCGGTATTTGTCTCGGTCATCAATTGATA
GCAAGAGCTGCCGGTGCATCCACCCTAAAACTAAAATTTG
GTAACCGTGGTCATAACATACCTTGTACATCAACTATAAG
TGGTCGTTGTTACATAACATCTCAAAACCATGGGTTCGCT
GTGGATGTTGACACTCTAACTTCCGGATGGAAGCCATTGT
TTGTTAACGCGAATGATGACTCTAACGAAGGTATCTATCA
TTCTGAATTACCTTATTTTTCCGTCCAATTCCATCCAGAA
TCCACACCTGGCCCAAGAGATACAGAATTCTTGTTTGACG
TTTTTATCCAAGCAGTTAAAGAATTCAAGTATACACAAGT
GTTGAAACCAATCGCTTTCCCAGGTGGCCTATTAGAGGAT
AACGTTAAGGCACACCCTAGAATCGAAGCGAAGAAGGTTC
TAGTTCTCGGTTCTGGTGGTTTGTCCATCGGTCAAGCTGG
TGAATTTGACTACTCTGGTTCTCAAGCCATCAAAGCTTTG
AAAGAAGAAGGTATCTATACAATTTTAATTAATCCAAACA
TTGCTACCATCCAAACTTCGAAAGGGTTGGCTGATAAGGT
TTATTTTGTTCCTGTTACTGCAGAGTTCGTGAGAAAAGTT
ATTTTACATGAAAGGCCGGACGCCATTTATGTGACATTTG
GTGGACAAACTGCTTTATCTGTTGGTATAGCCATGAAAGA
TGAATTTGAGGCGTTAGGAGTTAAAGTATTGGGTACTCCA
ATCGATACTATTATTACCACGGAAGACCGTGAACTCTTCA
GTAATGCCATTGACGAAATTAATGAAAAATGTGCGAAATC
TCAAGCTGCTAATTCAGTGGACGAGGCATTGGCCGCTGTC
AAGGAGATCGGTTTCCCAGTTATTGTACGTGCTGCATATG
CATTGGGAGGTTTAGGTTCCGGTTTCGCTAATAATGAAAA
GAATTGGTTGATCTATGTAATGTTGCATTTTCATCCTCAC
CTCAAGTTTTAGTCGAGAAATCTATGAAAGGTTGGAAAGA
AGTCGAATATGAAGTTGTTCGTGATGCTTTTGACAACTGT
ATTACTGTTTGTAATATGGAAAATTTTGATCCACTAGGTA
TTCACACCGGTGATTCCATCGTTGTAGCCCCATCTCAAAC
TTTATCTGATGAAGATTACAATATGTTAAGAACTACTGCT
GTTAATGTTATTAGACACTTAGGTGTTGTTGGTGAATGTA
ATATCCAATATGCTTTAAATCCCGTTTCTAAGGATTATTG
CATCATTGAAGTTAATGCGCGTTTGTCACGTTCCTCTGCT
TTAGCTTCTAAGGCTACTGGTTACCCATTGGCCTACACTG
CGGCTAAGTTAGGTTTGAATATCCCATTAAATGAAGTTAA
GAATTCCGTCACAAAATCCACATGTGCTTGTTTTGAACCT
TCTCTAGACTACTGTGTTGTCAAAATGCCAAGATGGGATT
TGAAGAAGTTCACCAGAGTTTCTACCGAATTATCTTCATC
AATGAAATCTGTTGGTGAAGTTATGAGCATCGGTAGAACC
TTCGAAGAAGCTATTCAAAAGCTATCAGATCCACAGAATA
TGCTAACCTCGGATTCAATGAGACAGATCTAGATATCGAC
ATTGATTACGAGTTGAACAACCCTACGGATATGCGTGTCT
TCGCCATTGCAAATGCTTTTGCTAAGAAGGGATATTCTGT
TGATAAAGTCTGGGAAATGACTAGAATTGATAAGTGGTTT
TTAAACAAACTGCACGATTTGGTCCAATTTGCTGAGAAAA
TTAGTTCATTTGGTACTAAAGAGGAATTACCTTCCTTAGT
TTTAAGACAGGCTAAGCAGTTAGGTTTTGATGACAGACAG
ATTGCAAGATTTTTGGATTCCAACGAAGTTGCCATCCGTA
GATTAAGAAAAGAATATGGAATTACACCATTTGTCAAACA
AATTGATACAGTTGCCGCTGAATTCCCCGCTTACACGAAC
TATTTATACATGACATACAATGCTGACTCACACGATTTAT
CCTTTGATGACCACGGTGTTATGGTCTTGGGTTCTGGTGT
TTACCGTATCGGTTCTTCTGTCGAATTTGATTGGTGTGCT
GTTACTGCAGTTAGAACATTACGTGCCAACAATATCAAAA
CTATCATGGTCAACTATAATCCAGAAACTGTTTCCACAGA
TTATGATGAGGCTGATAGACTATACTTTGAAACCATCAAC
CTTGAAAGAGTTTTGGATATTTACGAGATTGAAAACTCAA
GCGGTGTTGTCGTATCAATGGGTGGTCAAACTTCCAACAA
CATCGCCATGACTTTACATCGTGAAAATGTAAAGATTCTT
GGTACATCCCCCTGACATGATTGATTCTGCTGAAAACCGT
TACAAGTTCTCTCGTATGTTGGATCAAATTGGTGTTGACC
AACCAGCTTGGAAAGAATTGACATCCATGGACGAAGCTGA
ATCTTTTGCCGAAAAGGTGGGTTATCCAGTTTTGGTACGT
CCATCTTATGTGTTATCCGGTGCCGCCATGAATACTGTTT
ATTCTAAAAACGATTTGGAATCCTACTTAAACCAAGCCGT
CGAAGTTTCACGTGATTATCCTGTTGTTATCACTAAATAT
ATTGAAAACGCAAAGGAGATTGAAATGGATGCAGTTGCAA
GAAATGGTGAATTGGTTATGCATGTTGTCTCTGAGCATGT
TGAAAATGCAGGTGTCCACTCGGGTGATGCAACATTAATC
GTTCCACCTCAAGATTTGGCTCCTGAAACTGTGGATAGAA
TTGTTGTCGCCACTGCTAAAATTGGTAAGGCTTTGAAAAT
TACAGGTCCATACAACATCCAATTCATTGCAAAGGACAAT
GAAATCAAGGTCATAGAATGTAATGTTCGTGCTTCGAGAT
CTTTCCCATTCATTTCAAAGGTTGTTGGCGTCAATCTGAT
TGAATTGGCAACAAAGGCCATAATGGGTTTGCCTTTGACG
CCTTATCCTGTTGAAAAATTACCAGATGATTATGTCGCCG
TTAAAGTACCACAATTCTCTTTCCCACGTTTAGCAGGAGC
TGATCCAGTCTTAGGTGTTGAAATGGCCTCTACTGGTGAA
GTCGCTACTTTTGGCCACTCGAAGTATGAAGCATACTTAA
AGTCTTTGTTGGCAACCGGCTTCAAACTTCCAAAGAAGAA
TATTTTATTGTCTATTGGTTCTTACAAGGAAAAACAAGAA
TTGCTTTCTTCCGTACAAAAACTATACAACATGGGATATA
AATTATTTGCAACATCAGGTACTGCTGACTTTTTATCTGA
ACATGGTATTGCCGTCCAATATCTGGAGGTTTTAAACAAG
GATGATGATGATCAAAAATCAGAATACTCACTTACTCAAC
ATTTGGCTAATAATGAAATTGACCTTTACATCAACTTGCC
TTCTGCCAACAGGTTCCGTCGTCCTGCATCCTATGTTTCA
AAGGGGTATAAAACACGTCGTTTGGCTGTCGATTATTCGG
TTCCGTTGGTTACTAACGTTAAATGTGCAAAATTGTTGAT
TGAAGCCATTTCAAGAAATATCACTTTAGATGTTTCTGAA
CGTGATGCACAAACTTCCCACAGAACTATTACCTTACCTG
GTTTAATCAATATCGCAACTTATGTTCCGAATGCATCCCA
TGTTATCAAAGGCCCAGCTGAACTGAAGGAGACCACACGT
CTATTTTTGGAATCCGGTTTTACATACTGTCAATTGATGC
CCAGATCCATCAGCGGACCTGTTATTACTGACGTTGCATC
CTTGAAGGCCGCAAACTCTGTTTCCCAAGATTCATCTTAC
ACTGACTTTTCTTTCACTATTGCTGGTACAGCACACAATG
CTCATAGTGTTACGCAATCTGCTAGCAAAGTGACAGCATT
GTTTTGCCCCTACGTGAATTAAAGAACAAGATCACAGCAG
TAGCTGAACTTCTGAATCAGTGGCCAACTGAAAAGCAAGT
GATTGCAGAAGCTAAAACTGCAGATTTGGCATCGGTTTTA
TTGTTAACCTCCCTTCAAAACAGATCTATTCACATTACTG
GTGTTTCGAATAAGGAAGATTTAGCTTTGATCATGACGGT
CAAGGCAAAAGACCCTAGAGTGACTTGTGATGTCAATATT
TATTCTTTGTTTATTGCCCAAGATGACTATCCGGAGGCAG
TTTTCTTGCCTACTAAGGAAGATCAAGAGTTTTTCTGGAA
CAACCTTGATAGTATCGATGCTTTCTCTGTCGGTGCTCTT
CCTGTCGCCTTGGCAAATGTCACAGGTAACAAGGTTGATG
TTGGTATGGGTATCAAAGATTCATTACCACTATTGTTGGC
TGCTGTTGAAGAAGGTAAATTAACCATTGATGATATCGTC
CTTCGTCTGCATGACAATCCCGCTAAAATTTTCAACATCC
CTACTCAGGACTCAGTTGTCGAAATTGATTTGGATTATTC
TTTCAGACGTAATAAGAGATGGTCACCATTCAACAAAGAT
ATGAACGGTGGTATTGAGCGTGTTGTCTATAATGGCGAAA
CATTAGTTTTGAGCGGTGAATTAGTTTCACCAGGCGCCAA
AGGAAAATGCATTGTTAATCCAAGTCCAGCTTCCATAACT
GCTTCCGCAGAGCTCCAATCTACTAGTGCTAAAAGAAGGT
TCTCGATCACGGAAGAAGCAATCGCTGATAATTTAGATGC
CGCGGAGGATGCAATTCCAGAACAGCCTTTGGAACAAAAA
TTGATGTCTTCAAGGCCACCAAGAGAACTTGTTGCTCCAG
GCGCCATCCAGAATTTGATCCGTAGTAACAATCCATTCCG
CGGAAGACATATATTGTCTATCAAACAATTCAAACGTTCT
GATTTCCATGTGTTGTTTGCTGTTGCACAAGAACTAAGGG
CAGCTGTCGCAAGAGAAGGTGTCTTAGATTTAATGAAAGG
CCACGTTATTACTACAATTTTCTTTGAACCATCTACTCGT
ACTTGTTCTTCATTCATTGCTGCTATGGAACGTTTGGGTG
GTAGAATTGTAAATGTTAATCCATTGGTGTCTTCTGTCAA
GAAAGGTGAAACCCTTCAAGATACTATCAGAACTTTGGCT
TGTTACAGTGATGCCATTGTCATGCGTCATTCAGAAGAAA
TGTCTGTTCATATCGCCGCTAAATATTCTCCTGTTCCAAT
TATTAATGGTGGTAATGGTTCTCGCGAGCATCCTACGCAG
GCCTTCTTGGATTTGTTTACGATTCGTGAAGAAATCGGTA
CTGTTAATGGTATTACTGTTACTTTCATGGGTGATCTCAA
ACATGGTAGAACCGTACATTCATTGTGTCGTTTGTTAATG
CACTATCAAGTCAGAATTAATCTTGTTTCTCCTCCGGAAT
TGAGGTTACCAGAAGGATTAAGAGAAGAGCTAAGAAAAGC
TGGCTTACTTGGTGTTGAGAGCATTGAATTAACCCCTCAT
ATCATCTCAAAGACCGATGTTCTGTATTGTACAAGGGTCC
AAGAAGAAAGATTCAATAGCCCTGAAGAATATGCACGTCT
GAAGGATACTTATATCGTGGACAACAAGATCTTGGCACAC
GCCAAAGAAAATATGGCTATCATGCATCCATTGCCTCGTG
TAAATGAAATCAAAGAGGAAGTGGACTACGATCATCGTGC
TGCTTACTTCAGACAAATGAAGTATGGTTTGTTCGTCAGA
ATGGCTTTGTTGGCCATGGTCATGGGTGTTGATATGTGAA
TGATAAGAGACCTATCCGTATTTTAAATTTATAATCTATT
ATTAAACTTTTTAACCAATATTTTTATTTGTATATTACAC
TCAATAATATGATTTCCCAAAGTCGAGTTTTTATTTAAAA
CAAAAGATGGAATGATTTTGTAAACAAATTTTCTTGAGGA
AACAAAAATGTTTAAGGCATAGGAGTTGAAGGTAATCTCG
TTCCTTTGTCTAGTTTTCATCCTGAGCTCTTGAATTTTAC
CTGAATTTTCCCGCGACGGTAAGAACTTTAAGGGTCTAAA
AAGTAAGTTCAGAAAACTATAACAGCTATATATCACAAAA
TGCATACCTGATGCATACACAGTAAGGAGGTAACATCAGG
TCCGTGGATATGTTAAAAGTTCCTTTGAGTGATGTTCTTT
CACAGAAGATGCTGTTTTTAAAAAGTTTTAGATATTTTCA
TTGCACAAAATACTTCAGCAGAGACAATGCATCATCTACC
ACAGATATATTTCGCAACGCAATGAAACGTAAACGTGAGC
TGGCAAATCTTAAAGAGCAAAGTCATGGAAATGTGGCAAG
AAATGCTGCTTTTCCTAAAGAGTATATTAAGCGCCCGAAA
CAAGTGCCAAGGAATGCTACTAACAGGAAAAAAATCCTGA
TTACTTGGAGCACCGGGACAGATCGAGCTAAAGAGGCAGC
TAATTCAGTTGTTAGTGAGATATTCAAAAAATCACAAGGG
AAACATCAAAGTTGTGGATCCCACTACCCACCGAATTGAA
GCATCCAATATTCGGTATTTTGCCAAGGGCATTGATCTCG
ATAAAGTTGGACTCAGTATTGTTAATGTAGAGCAAATCGA
TAATGAAAATCAAATTCCACTTGTTAAGATAGTCGAAAGT
CGTGTAGCCTTAAAAAAATATTCAGACTTTCTGGCTAAAA
AAAAAGGAAAAGGAACTGATGGAATTGGGAGTACTGAATA
AGTCTTACAAGAATTTGGTGACTGATAAAAAGAAGATAAC
TTGAAGCATATTAAAATATCATGGCAGATTGAAAGCGATG
ATTTAAAAGGCAGAAGGCTCACGAAATAGTTTCGCTATTG
AAAAAGGGAATAAAGTAACGTTATATCTTGATGACAAGAA
TAACATAAATTCAAACAATTGGCTTGAAAATTTTGAGGAG
CTGGACCGCTCTCAAAAGGTGAACCACCCAGGCTACCAGA
ATCAGTTTTCCAGAAAAGAGCTGCTGTCTTGGAGACATTG
AAAGAGATAGTTAGCGAATATGCTAATGATCCTGTTCTGC
TAGGTAACATGAACTCGAAAATGATAATGAAACTTATACC
AAAGGACGTTAAACCACAAAACAACGATAAGAGGGCGTTA
AAGGAATTGAGAAAGAAGGAGAGGCAAGAAAAATTGCAAA
AAGGATTCAGAGAAAAAAATGAATGAAATGTAAATAGAAG
CAAATGACATCAGAATATATATAGCGCATATTGCCAAATA
TGCTTTTCAAGTATTAAATTAATGTAATTGAACTAAACCG
ATGCTTGTACATAATAACTTATCATTAAAGTACCAGGATT
CTACCGGTTAGCTGCATGTGATCAAAATTTCCATACCCAT
ATTGGGGAATGCCTACTATAAGGTGATTTTGGGGACCCAA
AATCATGCTATTACCAAAATTTGACACACCCTTGCTACTT
TTGTCAGGATTTATGAGCATGAGATGCCTTAAATTATTAA
TCAAAAGGGTTTTGCGCTTCGGATCGTTTCCGCCTTTAAT
AGCTCATCCATACTAATTTTCCATATACTTCCTCTTGCAT
CGAAACTGCCTGGGGAGGAAACGTACAATTTCTTTTCTTC
GTCATTAAACAGCAAAGATGAACCAAACTCATCCGGGATT
GAATCTGATTTTGTCTTAATCTTTAGAACCAGTTTTAAGA
AAAACTCTATTTGCCCAGACTTCTCAATATATATAAACAC
AGTGTCAAACATTGGTTGAGATACGGCTACAAAACTCATA
CCTTCAAAATTCCAAGAATATATGGCTGCACCGAACATAC
CATGTTCTTTTGAGGGAATTATATGCCACTCAACGTGGTC
ACTGTCCTTTGCTGGAATGACGCCATTTTTCGTTATATAA
TATATTGGGATGGACAAATCGTGTAAATCATTACTCGAAT
AAACAAAAACAGTACCAAGACTTTGACATGTAATATATAT
TAACTTTTGTTTGTCAGTCGTGTCAGATATCTGAATTGTT
GCCCCGAAATGCTGAAATGGTATTTTCATAGGGTACCCGT
CAAGGTTAATAACGCCCTTAAAAGTTGAGATATCAACTAC
TTGATATTTGTCTGAATTGGTCAAATAGCTTATTATGGAA
GATCCTGGGATAAATGTTGCAATTCCAGTTTCGTTGGCAC
CATAACTTGGGCTTGACACCACCAAATCAGGAATCTTATC
ATCATAAAAATTACCTGTTACAGCAAATTGTAACTGATGT
GCTTCTTCGGTGGTCTCATCCTTGATTGTCAGTATTTTTA
CTCCTTTGAAGTAAAAGTCGATTGTACAGGTACCAGGCTG
TGAAACGAGTAGGTAGTCAACATCACTTGCCTTGTATGTC
CCGACCTTTGAACCGTACATGGCAGTGATGGGTTGTAAAA
TGCTAAAATCCTCTTTTCTTGCTACAGTTAGAATATCCCA
TGGAACTATATAGATTGCACCAACTGTGTCTTCAAGTGGT
GCACTTACAGCGAGATAATCCTTGTTGTCTTCTCGAAATT
TTCCCATAGTCAGGCTTGTGCCAAAATCGGAAAATGATTT
CATGGGAGATACGACAATGTGGCTATTTCCCTTACGTGCT
TTTAATGAAGAGACCAAAGGTCGTGCATTTATCCGTTTTG
TGATACTGGCGGTAAATTAGCACATAATCTCAGTTCTTCT
GCTTGAGCTTCATTAGTATTCTCGTCATGAAACAAAGTCT
CGAAGAAAGGCACGCATCTTTGGAGCATTGCAACCAAATT
GGACTGCCCTCCTAGCCAATGATTCAGTATTAGATCATTA
GCCCTGGGGATGTTGAGTAAATATTAGTTAACAATTGGTT
TCTTTGAGAGCGGAATAGGTACCCTTCACTAATAGCCGCT
GCCATTCCTCTTTTAACGCAAAATTCCAGTTCTGCGTAGG
ACAACTTTTCCTTTGAAAGTCCAGCGTTCCTTATAATTTC
CATTAAATCCTCTTCTCTGGGCAATTTCCAATCAGAGCGA
GTTAAAAATCCCAATTTTCGTTATTATTACTGTCACGGAT
TACATTATTTAAGGTGAGGAATTCACCCATAACGTCTAAA
AACGTATGAGCAGTTTCAATATCTCCATCAAATTCTGTTT
CGCTGAGAACTCGGAGTAGTCCGTGCATTCTATAATCGGT
AACTAACGAATGCCAGGAAACATCAACTATCTGATGAGTG
AATACCCCTATTAAAAATGACTTTAGTGCGAGTGAGCCGT
GAGTTCCCCGAAGTCGATCGTTCTGACCATACTTTTGCTG
CCAATAAGATACTGCAATCATTAAGAAATTGGGCCAATGA
GTGAATTCTGCAAAATCAGACCAATCCTTATTTGAAGGTG
CACATGAGTACAAAGCATCCGGAAAGAAAGAACCAGCTTT
CAACCAAGGATAATAGTTTTCCTTTAAACTTAAGGAGCAC
CTCTTGTTAAATAAAATAGATGGGTAGTAACTCCAGCAGC
TTGCAATTTTGTTACAATAGAAGTAGTTAAGCAAATAATA
GAGACAAGTAACCAAGAACTAATTATACTCATCTTTATTT
AATTCCCTCTGAATACATGTTTCTAACTAACTAACCAAGG
AGGGCGCTTGAATGAATCTTTTTTTTTAGAAATAGATTTA
CCACTCTTAGAGTTTCCGCTATAAATAATGGCAGCTTGCC
TGCGTCCGAAATACCCTTTGGGTATACTAAACATAGATAT
ATAAAGTAATGAAGAAAAATGAAAACTTTTCGTTGAGGGA
AAGAGCTCAAGCTTTGGGATTATCAAATTAAATTTGTATA
TATAAATGTACATAAAGTCACAACAGGAAAATGATAATAT
ACACATAATCTTCTGAGATGCAAAATGAATGGAAAATAAT
ATGACATGTAAGAACCAACTAATACGTCATTAGGAAATGT
TTTGCACATTCATAAGCTGTCCATGATATAGCAGTAGCCG
GCATGTTTGCCACTATCCTTGGTTTCCAACCTCTCCAAAA
CCCTTTCCAGCCATAAACTTGATATATGGCACTGGCTGCT
TTACTAAAAGTATCCGCCTTTCTCATAATTTCCAACGAAA
CTGTTTGACTGCCCCTTATCTGCAGTACTGTCTTTATGCA
GTCTAAAGGTGTTGTGATCGCCGCACATGTCGATCCGCTG
ATACTGCCACACAGACAATGTATGAGGGGTTGTACTCATT
TGATGGGTTTAAAATTTTGTGGATGATTCATATATGACGA
AATTAAATGCTGCAAATGGGATGTTCATTACTAGGGTGGT
TGGGTAAGAATAATAAAATGCTGCCAAACCTTCAGATTGG
TAAATCTGCTTTGTGGTTTGCCATACTGATGCCGAGGTAT
TGAGTTGGATTCTCTGTTTTATTGTGTCGAATGGGTTCAT
TAATGCGTCAGATGCCGTGGTGGCACAGGCACCACTGATA
GCTGTCTTAAAAGGATGGTGCGTTTGCGTATCACTCGAAT
CGATAAGATTTTTTGCAGAACTCATACGTACCAAAATACA
CTGCATGCGCAGGTCCCGCACCTAGTATGACAGACTGAAC
ACCCTTCCATAGGGCTAGAGTTCCTTCGGAAGTAGAGATG
TGAGATATTTGCGAAAGCATATTCTTGGCAGACAGCGATT
TCGCGTTGGCTGATTGTATTCGCGTCTTAAGGGCATCTAT
CGGGAACATCACTGAATGTTCCATTATACCAGCAAATGCA
CCCGCTATAAGTTGATGGTACAATGGCGCGTGGGTGGGGA
GCGCCTCATAATCGGGTAGATCCATAGGTATTGCTGGAAT
TGGCCTTGTTGAATTATTACTCGACGAGTTTTCTACCATA
ATATCTTCTTTTTTTATAACATAAATATATTTACAGCAAA
CCTTAAGAGGTGTTAACGAATATGGGAATCGTGATTAATT
AAGTGAAGTTACGATCCCAAGATAAAATAAGGAAGTTGTT
GAAAGAGGAAAGAATCGATGAAGAAATGAACGACAAAATT
ACTTTTGTCAATTGTAGGGTACGAAACACCAAGAAATGCA
ATAAGTGCTATGTAAAGGTGATCCAGTCTTGGTTAGCACA
CACGCCCAGTTTCTCGAGAGACATAATGACAGTAAACGGT
GGAGTATAAAAAAAAAGCAAAAAAAGAAAAAAGGAGCAAT
CGTTCGTTACAAACGATCTAGACTTGATGAAAAAACCCTA
AAATGTCTCAGACCTAAAACAAAACCCTAAGAAGCACGTG
ATACAAACCTGTCACGTGCAACATTATGGGGTATGGGTGT
GTCACACATTTGAAAAAAGTGGGCGGAACGTGTGTGGGGG
GGTGTCATGCCATTTCCACATTTGGTTGCTCTGGAGATAA
GATCCACGAATGAAGGTGAGGGGCATGACTTCAGGGATCA
ATTTCCCGCCCGCAAGTTAGTTTTTCCGGTGGGAGCCGAG
CATCAAGCATGACCACTTCCTGGTGCAGAGAGAAAGTTTC
ACACATATAAAAGAATAAACCGAAAGTAATGTAGGGAGAT
GTTTAATGTGATTTTTCACCTTTGTTTTAATGATTACGCA
CAAGTTTAAATATTACATTCATAAGACAGTAAATAAACGT
ATTAAATGATCGCCCAAAGTACCAGATTAGCCGCCGCCGT
CTCTTCTTCAGCCGCCTCCGCGGGTGTCTCAAGGATAGCC
GCTAGCGCCATGGCCAGCACTATTTTCAAGAGATCTCCGG
GCAACTCGTTCAACTCTTTTAAGGAATATAGAGAAAATGC
CAAGACATATGGTCCCTTGAGTGCCTCACTAGCTACCAGA
AGACACTTGGCTCACGCGCCAAAGTTGTAGGCGTATCTTA
ATTATGCTCTTTTCTTTCCTGGTTTATTAATGATGATGAC
TTTAACCTATTCTTCTTTTGGGGGTCCTGGTACGGTGCCT
CAAATTTTTATACAACATGACTTTTTCAGTTACATATTTT
TTATAAGTACTTAATTTAGAAACGGATACATTTACACTAC
ATTTTGTCTATTTTTTTTTTGTTCCTTTTGTTTTATGCTA
TATTTAAGAGGGAAAATAGGACGGGGCTGCACATTACAAC
GGTGAATGGAACGCCAGCATAGATAATAAATCTACCTAGA
ATGTCAATCTTGGGCTCTCCAATATATAATGGACATTCGT
ACTTGCTTGCACCTTCTTTGTGCGTGGCCTCCAGTCTTTT
TCTTGCCGCAACGTTTCTGTCATCCTTCAGATGGAAAACT
TTGATCAATAACGTGTAGATCATCGGTTTGCTGATCACGT
ACTTCCAGATAACAACGCACGGTAGGCCCACCAGCAGCCT
GGCTAAGGTTAACCGCCAGCCACAGTTAGGTTCCAAATTG
TACACCAGGGTGACTCCAAACACTTTGCCCAACCAATCAC
AGCATTCAATACCTGACACAACGCCCATGAACGCAACACT
ATCTTGGAAGCAAGGACATTCGTCTACGGGCTTAACATGT
TTAAACAAAGAAGAAGACCCCATCCCACACTAAACAAAGG
AAACCACCAATGCTCCTCAATGCGTAAACCCGGAAACCTG
TACTTGAAATACATCCTAACAATGAAACACACTATTCCAA
TGAGCCCACCGCTTACTAAATCTAATATGCCATGCATCCC
ACAGTATATTCTACCGAAAACCAAAGTCATATAATAAAAT
AAAACCACACATGACAACAATAGTTGGACCATGACAGAAG
ATTCTTGCATCCTCCAGATGTTGTAGAGAAACAAGAGACT
CACTCCTGTTGCATTTGCTGTATGGGAGCTTGGAGCACCA
TATTCCTTCGTTGTATATTCACTTAACGTAATTCGATGTA
ATGGAGGTGCTCTAGGCCTGGGCAAGCACCAGTAATCTTT
AAAAAAACCACTCAAGTAGATAGAATATCCCAAGATATAA
ACCATATCTTTTGTTGTTTCAAAATATCCAAACCACACGG
GCATAGGTAAACACAGAACATAGAAGGTATGCGATCCCAT
TAAGGAAGTATAAGTAAAGTAGAGATCATTAAACGCAGAA
CGGTACTTCTTTTGCCAGCGGCTTAATGTGAATGATTGAT
TGTTGGTAAACACTAACAGCTTCTCTCTAATATTAAACCG
AAATTTGGACATTCGAGTTCGAAAATGATCTGAGGGATGA
TTACCGGGATCCAGCAAGTAATTAGGCTCTTGAAAGTCAT
TGGGGTTAGAGAGAGTCCTGGCTCTTTTCCTAATGTTCGA
GGTATTCAGTCCATCTACCATTTTTATCTATACAAATGGC
TTGTGTCCGCTGGTCTGGTAGGTTTGAAGAATTTCCTCTA
CGTGATGGTTGTATGTAAACAAACTTTCTTAAACTCTGCT
TTTCTTACTGCCCTTATAATGTGACGACAACTTTAGCGCA
AGGTGAGGGAAAAACAAAACAGCCAAGCGTAGTTCAGTCA
CATGATAAAGGCAGTAGTTCAATTTGGTACTAAGAAACAT
TTTTGCAACATTTTTGCCTTGTTATTCGTGAAATGAATAT
CTGGCGATATTTTGCACATATTTGGTTCCAACAATAGCTG
GTTGAACATACATCTACTTAAGTTCTCTCTTCTTTTTTTT
TTCTCTTTCACTTTTCTACATATGTACTGTTGCCATAGTA
ACGTAAATTATGTAAAATACTTATCCGCATCAGGGACTGA
GAGTCCAAAACGTAGGCTTGAAAAACCAAAAATAATGCAA
CAAGTAGCATAATAAAATGGGACAAAGAAAGCACTATCGA
GGTTGTATCCGTGTTTCTATATAGGAGTGAAAACTTCTGG
GAGATTACCTTTTGACGACAATGTGTTTACACCCGTACAC
TTTATACATCCATACATCTCCATAACTTTTAAGGAATGAA
ATAAATGCTTTATGTTTCGCCGCGTCTCTCGCCGGGAGCT
GGTGGGCACGCTTCGAGCGAGTTCGCTAGTGAGACCACTG
CCTTTATTCTGGTTCTCTTCATCGGTGGTGGGAACCATAC
CAGCTGGCTAGTGGGTCCGTTTGAAGCGAATCTCGGCTCT
GTATAATGTAAGAACTAGTAATTGAGGATTATAGGATTGA
AAGTTTTATAAACATTGTTAACGAATTTGACTTTAAAGGG
GAATTTCAGTTAAAAATCTGATAAAAAAATAAAAGAATAT
CAATAAGCCAAAATGGAAAACGATAAGGGTCAATTAGTAC
GTAAATTATAGCAGATGATGGCGCGCAAAGGAAGAAAGAA
GAGGACTGAGTAAGCGTGGACAGACAAGGGAGCATCGACA
GAAAAATAAAATTATAATAAGTTAAGTGTGCAAGATTAGT
GGTACAAATAGGGTGGGACCAACATGGGTTTATAATCATA
TTGGTTAGTAATACATCAAATTCAAGAAAATGCAAATAAC
CCATTTAAATTGGCACAAGTGTTACCTGATACTTTATCAT
GTGTGGTCTAAGTACACATCTCTAAGAAATGTGGCGTTTT
AACGACAAAATTGGAATCCCAAGAGAGATATGCTGAAAAG
ACATCATAATTCCGAATTAGTGGGTTTCCATATTCCAGAA
CTACTCTTAGAACTTTTCTTTCATTCATGTGCAGAATAAT
TTTACAAGAATATAAGCGCAAATGTACTAACATTGAATAA
TTTCTTTTTACTAGGTTGAATTATATGTTCCAAGAAAGTG
TTCTGCTACCAACAGAATCATCAAAGCCGATGACCACGCT
TCTGTTCAAATCAACGTTGCCAAGGTTGATGAAGAAGGCC
GCGCCATTCCAGGTGAATACATCACTTACGCTTTGTCCGG
TTACGTTAGATCCAGAGGTGAATCCGATGACTCTTTGAAC
CGTTTGGCTCAAAACGATGGTTTGTTGAAGAACGTTTGGT
CTTACTCCCGTTAAAAGATAAATATTGAATAAAAGAAGAG
GGGAAGTCGTTTATTCAACGTTTCCCTATCATTTATTTTC
TATTATATTATCAATATTTAATCTATATATAACTTACGTA
CATGCAACAACTACAATAACAAAAGAACAATAAAAAAAGA
ACATATATCAAGAGGCAAAGACGGAAAATAAGGCACTGAT
GTGCCAATCTAGGTAGATTTTTCGTTATCCTTGAAATAGC
ACTGTTCGAAAACAAAATCGCATTGATTCGTCACCGCGCG
GTAGCCGTTAAGGGTTTTGTTTACACTTACTATGACATAT
AAAGATGAGGGAGTAGATCAAGGATAGCGCATCCACCTCC
AAAAGCATTTTTTTACTTATACATCGTGTCATTTTTTTGA
ATATCTATCAGAAGTAAGGTTTGTTACGGAGCTATGGCCA
AGAAAGTTGCCATCTGTACATTGCTGTATTCACGGGACTA
TTTACCTGGCGCATTGACTTTAGCGTACCAATTACAAAAA
CTCTTGAAACACGCTGTAGTGGAAGATGAGATAACCTTAT
GCCTGCTAATTGAAAAAAATTGTTTGGAGATGAGTTTAAA
CCTCAGGAAATAGCTTTAATTAGAAGTCTTTTAAAGAGAT
TATCATTATTGAACCGCTAAAGGATCAAGAGAAGAGCATA
GAGAAGAATAAGGCAAATCTTGAACTGTTGAAAAGGCCTG
AGCTATCTCATACTTTACTCAAGGCTAGACTGTGGGAACT
GGTGCAGTTCGATCAGGTTTTATTTTTAGATGCTGATACT
TTACCATTAAATAAAGAATTTTTGAAATCCTACGATTATA
CCCTGAACAAACAAGATTCCAGATTGCTGCGGTTCCAGAC
ATCGGATGGCCTGACATGTTCAACACCGGTGTACTACTAC
TAATTCCTGATTTAGATATGGCAACAAGTTTACAAGATTT
TTGATTAAAACTGTATCGATTGATGGTGCTGATCAAGGAA
TCTTCAATCAATTTTTAATCCTATTTGCAACTACAGCAAA
GAGGTTTTGCATAAGGTGTCTCCACTCATGGAATGGATAC
GCCTCCCCTTCACCTACAACGTAACCATGCCCAACTACGG
ATACCAGTCTTCACCAGCCATGAATTTTTCCAACAACACA
TCAGACTTATTCACTTCATTGGAACGTTTAAGCCATGGTC
CCGTAATACAACTGACTATGACGACCACTATTACCAGCTG
TGGAGAAGTACACAGCGTGAACTTTATAGTGAATGCCACT
TAAGTAACTACTTCACACACTTGCAATTGGGCAATATTGA
AACAGAGACAAATTTTTACCACGAACCTCCTTGTCTTCAA
GACCTGTTGAATCATGGTAAAGAGAAAATCAAAAGCACGT
TGACCTGGATATAACCTCAGTAGATCGAAATGCTTCGCAG
AAGAGTACTGCAGAGAAACATGATATTGAGAAACCGACAT
CTAAGCCGCAATCTGCTTTTAAATTTGATTGGGAGTCTAC
GGATTATTTAGACCGCGTCCAAAGAGCATTCCCAAAGCCT
GATACCTGATGCCATCCCTCTACCTCTTAGCTATCAATCA
TTCAACTAAACTACTACATAGTATACATTAGCTGTACAGT
CGTCACATCAGACGAATACAAAAGGCCGGGTGAAAGCGTT
GATTTTGCGTACCTTTTTCTTTTTTTCGAAATTTTTTTAT
TTTTTTTTCAGCATCATATATAAAAGAAATCTCATCTCAA
GGAGAAGGAAACAGCAGATCCCAATACACATAGTAGGAAA
AAAAGGTTCGCTAAACAAAGGACTGGTGTGTACAAGAAAC
TAATAAATAGTAATTGCAATATGTCTGAAGGTATTACTGA
TATTGAAGAATCCCAAATTCAAACCAACTATGACAAGGTC
GTCTACAAGTTCGATGATATGGAATTGGACGAAAACTTGT
TAAGAGGTGTTTTCGGTTACGGTTTCGAAGAACCATCTGC
CATTCAACAACGTGCCATCATGCCTATTATTGAAGGTCAC
GATGTCTTGGCTCAAGCTCAATCTGGTACTGGTAAGACCG
GTACTTTCTCCATTGCTGCTTTGCAAAGAATTGACACCTC
TGTCAAGGCTCCTCAAGCTTTGATGTTGGCTCCAACTAGA
GAATTGGCTTTGCAAATCCAAAAGGTTGTCATGGCTTTGG
CTTTCCACATGGACATCAAGGTCCACGCTTGTATCGGTGG
TACTTCCTTTGTTGAAGACGCTGAAGGTTTGAGAGATGCT
CAAATCGTCGTTGGTACTCCAGGTCGTGTTTTGACAACAT
CCAAAGACGTAGATTCAGAACTGACAAGATCAAGATGTTC
ATCTTAGATGAAGCTGATGAAATGTTGTCTTCTGGTTTCA
AGGAACAAATCTACCAAATTTTCACCTTACTTCCACCAAC
CACTCAAGTTGTTCTATTGTCCGCCACCATGCCAAATGAC
GTCTTGGAAGTTACCACCAAATTTATGAGAAACCCAGTTA
GAATTTTGGTTAAGAAGGATGAATTGACTTTGGAAGGTAT
CAAACAATTCTACGTTAATGTTGAAGAAGAAGAATACAAA
TACGAGTGTTTGACCGATTTATACGACTCTATCTCCGTTA
CTCAAGCTGTCATCTTCTGTAACACCAGAAGAAAGGTCGA
AGAATTGACCACTAAGTTAAGAAACGACAAATTTACCGTT
TCTGCCATCTATTCTGATTTACCACAACAAGAAAGAGACA
CCATCATGAAGGAATTCAGAAGTGGTTCTTCCAGAATTTT
GATCTCCACTGATTTGTTGGCTAGAGGTATCGATGTCCAA
CAAGTTTCTTTGGTTATTAACTACGACTTACCAGCTAACA
AAGAAAACTATATTCACAGAATCGGTAGAGGTGGTCGTTT
CGGTAGAAAGGGTGTTGCCATCAACTTTGTTACTAACGAA
GACGTTGGCGCTATGAGAGAACTAGAAAAGTTCTACTCCA
CTCAAATTGAAGAATTGCCATCCGACATTGCTACCTTGTT
GAACTAATCTCTAAGGAGAAGAAATCCATAACTATATTAC
CTTTATCTTATCTTGACCCCTATATGATATTATTTTGCCC
ATATTTGTTTTTATTATTGATTATCCTTTTATTGTCTTTT
TGTTAGGGATATTTCATAATAAATATTTGAATATATAATA
TGTACAATAATTAAATAATTTTCTGATTATTCCTTCAATA
TTTTGTGTTGAAAATTTGCTTTAAATGTATTCTTTAATTA
AATTCTTTATTCGCTATACCTGCCACATAACCACTTTCCC
TTCATTTTCTTCTTTTCTTTGTGTGTGAAGAGTAACTAGC
TGTTTTACTGGTCGCTTTGGAAATTTTCTATACATTTTTT
AATAAAGGAAAGTTAAAGACAAAGTACTACGCCTCTTTAT
TTTTCATCTGCAGAAATAATCTGTCACTGCTTATTCATAT
CATCTCCAAATCTAATGCTTGGAAGTCGCTATCAAAATTA
AAGAAGTTTATCATCAGAAATTGTTAAAATGGCAAAAGGA
GGCTCGCTATACATCGTTGGCATATTCTTACCAATATGGA
CCTTTATGATCTATATTTTTGGCAAAGAGTTATTCCTCAT
ACGAAAATACCAAAAGATTGACAGTACGTATACTGCTCTT
TCCCAAAGAGTAAAAGAACAATATGATACAAGTCGAAGAA
GAAACTATTTTCCTAAAGTAAAACTTTCCCGCAATAGCTA
CGACGACTACACTTTAAATTATACCAGACAGAATGATTCT
GATTCTTTTCACCTACGAGAAAATGCAACAATTTTAATGC
TGGTGAGAAATTCAGAATTAGAAGGCATTGGATTCAATGA
GATCATTAGAGGACAGATTTAACAACAAGTATCATTATGA
TTGGACTTTTCTAAATGACGTTCCTTTCGATCAAGACTTC
ATTGAAGCTACAACATCAATGGCGAGTGGGAAGACCCAAT
ATGCTTTAATACCACCAGAAGATTGGAATCGGCCGCAATG
GATTAACGATACACTTTTTGAAGAAAGACTTCGAGTCATG
GAGGATGAGGGTGTTTTATATGGGGGATCCAAGTCATATA
GAAATATGTGTCGGTTTAATTCTGGTTTTTTTCCGGCAGT
CAATACTGGACAACTATGATTACTACTTTAGGGTGGAACC
CAATGTCAAGTATTATTGCGATTTCCCATATGACCCGTTC
AGAGTTATGAGATTGAAGGGCAAAAATACGGATTTGTCAT
ATCATTATATGAATATGAAGAAACCATACCAACCTTATGG
GACGCGGTAGAGGAGTATTTAGTGGCCAGCGAAGAGACCA
TTTTACGTAAAGAGGACAGTGCCTATGCATTTTGACCGAT
TCAGGGCTAGTTGGTAAGCATTATCCCGTTGTTGAAGCAA
ACTCTGACTACAATTTGTGCCATTTTGGTCGAATTTTGAG
ATTGGCGACTTGAATTTCTTCAGAAGTGACGAATATAAGC
ATTTTTGAAACTTTAGATGCCAAGGGCGGATTTTACTACG
AAAGGTGGGGTGACGCACCTGTACATTCAATTGGTGTCTC
CCTACTGCTGAGACCTGACGAAATCATTCATTTTGACGAA
CTTGGCTATTTTCACTCACCGTTTGGCACCTGTCCAGCAT
CTTACGCTGTTAGGCTCGATCAGAGGTGTAGATGCAAAAG
CGATGATGAAAGTGTCATAGATATAACCCCACATAGTTGT
TTGATGAGATGGTGGAAAACGGTAGCGGCAAATATTTCTT
AAAAGAAGAGCAAGACGAGATTTAAAATCCTGTCCTTTTC
CTGTTAAATAGGCCTAACTTCCACAGGGTGAAAATTCATT
ACTAGTTACACACACGTATACATACAGTTATTAATAGAGT
GTTTCTAGGTTTGACAATTCCTTTAGTATCCTTTCCAACT
CATCGTCTGATATTTTATTGTTTAAGCTTGGAATTAAAGT
CTTTGCTTCATCAGCTGTGTCACAGGCCAAAGAACCTAGT
TGCGCCACTTCAAAAGGATGTAACCCAGTGCTTTTCAGAA
GCTGTATAACTGCCCCGACGGTTTCTTGGTCTCTAAATCG
GGAGAAATTTGTTAAATACTGCATGGTATTTTTCAAATCT
TTATTATTTCCTCCCGTTGTCTGTTCTAACAGAACGTCGA
TAGACTCCAACTCCTTCTCCCTAGTTTCAGAATGCATAAA
ATCATCATCATCAGCGTTGACGTCATCTTCATCCAGATCA
TCATCTTCATCCTCTACTGCCGTAGTTTCATCATTGGCGT
TTTCGTGCTTCAAATGCTTCTTCTTGTGTTTTTTTTGCGA
TCTTTTAAATGCTCTCCTACGTTCTACAAGAGCTTCTTTG
ATTACTAACCTGGCTTCACTTAGGTTCAAGGCAATCAATT
CCTCCTCTTCACCCTGATGATTTATCTGTTTCAGCTGGAA
TTCCTGGCCCAGTTGTAGAGTAGCTGCATTTTCTTCTTCC
TCCACTTTCTTCAATCTTCTCCGTCTTGTTTGAAAGGTTG
ATGTAGAAACATTCATTTTCTATATTCTTATATATATATT
TTCAATACGGATGAATATTTGTGTACTTTCGCCCTCAAAC
TCAACTTATTAAGATGCAGCAACCCATTCAAGTCTCTTTC
TTTACTTTTGTCTCACCGTTAAGCATGTACGTATGTGTGT
AGGTATGTTTAATAGCTACCTTGCAAAAGTTTGAAGAATG
ACAATATCACTATTGTCGCGTTGCACGTAAATGACACCTA
AAAGGATTTAGGATTTGGAGAAAAAACTAAAAAAATATAA
AAGGCCTAATAAAAATATCAAAATAGCGCGATGGCTTTAT
TAACCCTAACCGCCCCTTCTGAACCATTGCAAGCAATGCC
CCTCCTCAGATTTACCCCTTCTGGGCTGAACAATGAATGA
GTCGCAATGCTAAACAGATATAAGGAAACAATTGGTGGGC
CATTACTGGGGTATTACACAAATTTCTCACTATTAGATTT
GGGAATATATCGAAAGAAGAATTTTGGTGAAGAGCAACAG
CCATTGTGCAAGGGAACATAATTTCGTTATCTTTTTTCAC
ATGCTAATTTGAGCAATCATGAACTCATCCAATAATAACG
ACTCGTCCAGCTCCAATAGCAACATGAATAACTCCTTGAG
CCCGACCCTTGTGACCCACAGTGATGCTAGTATGGGCTCG
GGTAGAGCAAGCCCAGACAATAGCCATATGGGGAGAGGTA
TATGGAATCCATCGTACGTAAATCAAGGCTCTCAAAGGTC
TCCACAGCAGCAGCATCAGAATCATCACCAGCAGCAGCAG
CAGCAACAACAACAACAACAGAATTCTCAATTTTGCTTTG
TTAACCCTTGGAATGAGGAAAAGTAACTAATTCTCAACAA
AACCTGGTGTATCCCCCCTCAATACGATGACTTAAACAGT
AACGAAAGTCTAGATGCGTACAGACGACGTAAATCTAGTC
TCGTTGTACCTCCAGCCAGGGCACCTGCCCCAAATCCTTT
CCAGTACGATAGTTATCCCGCTTACACCAGCTCTAATACG
AGTTTGGCAGGAAATAGCAGTGGCCAGTATCCTTCTGGCT
ATCAACAACAACAACAGCAAGTATACCAGCAGGGCGCTAT
CCATCCTTCCCAATTTGGATCCAGATTTGTTCCCTCCCTT
TATGATCGTCAAGATTTCCAAAGAAGGCAGAGTCTGGCTG
CAACTAATTATTCGTCCAATTTTTCTTCCCTAAATTCAAA
TACTAATCAAGGAACAAACTCCATACCAGTCATGTCACCT
TACAGGAGGCTTAGCGCATATCCTCCTAGTACAAGTCCCC
ACTACAACCCCCCTTTCAAGCAGTTACGAAGAGATGAAGT
ACAAGGTCAGAAATTGTCCATTCCTCAGATGCAACTTTGC
AACTCTAAAACGATCTTCAACCTGTCTTAAATGCTACTCC
AAAGTTTAGACGTGCGTCGCTCAATTCCAAGACGATATCT
CCCTAGTCAGTGTCACGAAAAGCCTGATTACCACATATTC
TTTATGTTCTCCAGAATTTACCTACCAAACGTCCAAAACC
CCAAGAGAGTACTTACGAAGCCCAGTGAAGGGAAATGTAA
CAACGGATTCGACAACATAAACAGTGACTATATTCTTTAT
GTAAATGACGTTTTGGGTGTAGAGCAGAACAGAAAGTACC
TTGTGCTAGACATTTTGGGTCAAGGTACATTTGGTCAAGT
GGTCAAATGTCAAAATTTGCTGACGAAAGAGATATTGGCT
GTAAAAGTGGTTAAATCGAGGACAGAATATTTGACTCAAA
GTATAACGGAGGCTAAAATTTTAGAGCTACTGAATCAAAA
GATAGACCCTACTAATAAACATCATTTTTAAGGATGTATG
ACTCCTTTGTCCACAAGAACCACTTATGTTTAGTGTTTGA
ATTACTAAGCAATAATTTGTACGAATTATTAAAACAAAAC
AAATTTCATGGGCTCTCTATACAACTTATCAGAACATTCA
CCACTCAAATACTGGATTCGTTATGCGTTTTGAAGGAAAG
CAAACTGATTCATTGCGATCTGAAGCCAGAGAATATCTTG
CTCTGCGCACCTGATAAGCCGGAATTGAAAATTATTGATT
TTGGCTCATCTTGCGAAGAGGCAAGAACCGTTTATACATA
CATCCAGTCCAGGTTTTATCGTGCTCCTGAAATTATACTG
GGTATACCGTATTCAACCAGTATTGACATGTGGTCGTTAG
GTTGTATTGTTGCTGAATTATTTTTGGGTATACCGATCTT
CCCAGGCGCTTCTGAATATAACCAATTAACAAGAATAATA
GACACGCTTGGATATCCTCCATCGTGGATGATAGATATGG
GTAAAAACTCTGGAAAATTTATGAAGAAATTGGCACCAGA
AGAAAGTTCTTCTTCTACACAAAAGCATCGTATGAAAACT
ATTGAAGAGTTTTGCAGAGAATACAATATAGTGGAAAAGC
CCAGTAAACAATATTTTAAGTGGAGAAAGTTACCAGATAT
TATTAGAAACTACAGGTATCCTAAAAGCATACAGAACTCC
CAAGAACTTATCGACCAAGAAATGCAGAATAGGAGTGTTT
GATCCACTTTTAGGCGGTGTGCTAAATTTGAACCCGTTAG
AAAGATGGACACCACAACAAGCTATGCTACACCCCTTCAT
AACAAAGCAGGAGTTTACAGGTGAGTGGTTTCCTCCAGGA
TCGTCTTTACCGGGTCCTTCAGAAAAACATGACGATGCAA
AAGGCCAGCAAAGTGAATATGGAAGTGCGAACGACTCTAG
TAACAATGCAGGCCACAACTATGTCTATAATCCTAGCTCT
GCCACTGGTGGTGCTGATAGCGTCGACATTGGTGCTATCA
GTAAAAGGAAGGAGAATACATCTGGCGACATCTCCAATAA
TTTTGCTGTTACTCATTCTGTTCAAGAAGGGCCAACAAGC
GCGTTCAATAAACTTCACATTGTCGAAGAATAAATCGTTA
TTTTGTCTGACTTTTCTTAACTACCCATTTCATTTTATTA
CGGCTTGGTGCCATAATGATATACTAAATAAATATGAATT
TTGCCTTTTCTTAATTTTCCTTATACGTATAGTCATTACA
ATTAATAAAGTAACATTATAAAGTTTCTGCACTAGCTTTT
GGCTTGTTGATATTTTCTCTTCAGAGATGAAGTATGGTAC
TTTTCAATATATAATATGTACATGGTTGAGAGAAATGGTT
GGTAATCTTGAAATAAAAGGCTGAAATAAAGTAAAACGTA
AAGGAGGCTAGTGCGATACGTCATTTATGTAACAAAAACA
TGCCGAATAAGGGTACTTCCAACAACGATGAAAAATGGCT
CATATAATGTCTACATGCCTAAGCTTGCAGAGGTTGAGAG
GAAGGTGCTTCGGGCAAAGGAGGAGCCATAGGTTTGGCTT
GCCAAGCAGCATATCTTTGAAACATTAGTCCCACACCTTC
AATCACACCCAACAAACAAGCACACGTGATCGAACTGTTC
CTTGTATGCCTCCAACCACCTCTTACAGCTAAAGCGCCAC
CAGTGAAAAACCCTGCAATGATAGCATTCCATGGGTCCTC
TCTTTCTAACGGCCTTCACAGCGCAATCAAAAGTCGAAAA
TAAACCACCCCACACACCAAAATTACCACCCAGTACGGGA
GCACGCGCTTTAATGGCGCTCATAGCTCCTGAACCACGCT
CACCTAATGGCGAATTTCTAAAACCTTTAATCCCATGCCA
AACAACACCACCAATGGCACCCATGGCAAAAGCACCACCG
AAATCATTTAGTATGACTATAGGACATGGATCTCTCGAAT
GATCGGCTGACATAACGCTCCCGTGTACTCTATTTTTCTT
AACGCTTTCTTCTGAACTTGACTCTTTCACAGCTTTTCCA
TCTTTTGATGAGAATAGTGCTTTTATCCTCTGGATTTGGC
ATAAAATGGAAACTTTGGCGCAAGAATGCCGGGTTACCCA
CTTTGTTGAACAATAGCAGTAAAAAGGCGTCCGATGAATG
TTCGTTGTATACACCCGAAGATTTCTGTATTCAATGATAT
ATATACATATCTATATGAATATACTATACACTTTATGCAC
AGAAATTAATGATTTGATAAAGTCCCGCTATCCTTCCGTG
GCGCCACTGACAGTGGCATGTTATGAAATGCATATAATCG
TTACAACCCCGAACCCGTGCGTGGGCTATTCAGTATAACC
CGAATGGTATTGTTAGATATGCTTTATAATGCTGGAGTTC
ATGAACAACGGCGAGAGTGAACGTCTCCACCCAGACTGCT
GCCGTGGCCGTATCGACTGCCGTTTTCATCGTCACCATGA
TTATTGTTGTTGTTATTATTACTGCTTGTGTTTTCCTGTA
TGCCTAAATTAGTCAGCTCTACAAAGTAGTATATCACGCC
AGGCTGTGTAGGCTGGTTATTGATCCCGAAATCGCCCATG
GGAGACTCCTCTACCAAGGAATCCACTCTAGTCTGGTCCC
GCTGGCTCCTGAGTATACTACTGTTGCTTTTTTTTGTGTG
TCCTGTATATTGTTGAAGTTTCCTCCTTAACATCTTCTTC
TTGTTATCTTATCTCTTGTTTTTGCTGACTTTTTTCCCTT
GTAAATACCTTTATCTGCGATCTTGTTCACCTTCGGTGCG
TTGTCTTTATATAGGCGGATCTGATCGATCTGTATCCCTA
TTATTGCCATTACCTTCTAGAAACATTTTCGCAGCCCCTT
CGTTTCGTACGGTGTTTTCTGAGCCATATAAGTGAAGATA
CGTGAGAGATAATACAGTTAGATGGTGATTTACCTGAATA
TAAGGCAAAATAAGAAATTATTATAGGGTTTATATAAGAG
ACTATTATTAGATCATGCCAACAAATCACTCAACGTCCTC
GATGATTTGTTTTTGTAAAATGTAAAGGCCGTATTCTGTT
GGATGGACATTTGTGACATTTTGCTTGGTCAGATTGTTCT
TCTTATCTTTCCCGCCATACCCTTCATATGGGCAATCCTT
CAAGTATTGACCCAACTTGCTGCCGTCGGTTAATACCACG
AACTTCTTTCTGGTGGTTTCGTCAACGAACTTTTGATTAA
ATCGTAAACCCAGCCGAAAACGGTGGGGACATTAACAAAA
TACTTTGCATATAACAGTTCTGGATAGTATTTTTGAAAGA
TTCCAATGACCGTCTTGCTACAGTTTTTAATGTCAGAATC
CATTCGCCACACGGAGACGCCTTTATAATCGTGGACTTGG
GTCATATAGTTGTTGTCGGAGCTGGTGAAATCTAATAAGC
TCAAACCCTTTTCCATGAGCCCGATTCTGTAGCGTACAAA
CTTATCCACATTTTGAAACAATTCTTTTTTTGACCAGTTG
GCCGTATAAGTTCCAAGTGACAGCCTTTTATTTGCGTCGC
CGTTTGCATCGAATGTCAAAATACCAACGTTTTGCAATTC
TGTATTATGGACTTCCTTGTAGGCACAACTCAATGGGTTG
AATTCCCTCCTCCAATTCAAAATATCGATCAGGTTCTGTA
CAATGGTGCTATATTCAAATTGATAGGCTTTGCAAAGTTT
GTAGGTTAGACGATCGGCGATTTTTTCGTCATAGTATTTA
TCAACCTCCTCTTGTGTAAGACCTTCAGGATTCAACTTGT
AACCATACAATTCATCGTATCCTGCACATTTTTCCTTGAT
AATACCAGGAATCGCTTTTTAAGCTTATCGAAAACCTGCT
TCTCACTGTCATTGTCGAATTTCATTTTAAGGATGTTAAT
TTAGTGAATTAATTACGATTGGGATTCTAAGTAGGAAAAA
AAGAGGTACAATTGCAATGTACAGCTCGTTTTTCTTGGTG
CGATCACTAATTAGTAAAGCGATGGACATAGTTTTTTTTC
ATTCCGCCCAATTCTAGCCACACCCGAGAATGTAGAAGTG
CTAAAATAACCTTGAACTTTCAGATATAGTGATGATAAAG
GAAACCAAAAAAGGAATTAAAAGAAGGATAATGACTATGT
GGTAGTATACAAAAGGAAGTGATTACAAATACGGTGTACC
GGCATGTTTCAGCAAAAAATATAATTTTTGTTATTATAAC
TGCATTTTAATGAAACACATTATAAGTATGATGGGATTAA
CTATGAAGAGGGTACCGGACCGCCTTTAATGAATATTGAA
GAATTGCGGAAAAGCAGTACTATTCTTATTTAGTTTGCTT
GGTTCAAAAAGTCTCGCCAAAGATCTAGCCACTTGTTCAT
AATAGATTCTCGATGTTGACCGGCAGCAATGTAGTTTTGT
CTTTCCCAAGGTTTCAGGATTTTAAATTCGATTATCTTAT
AATTCAATCTATTCGCTGGCACGCTAGCTATGGGAACAGC
ACAGTATCCAACGCTATCTATATAACTCCATTTATCGCCA
AACAATGCTTTCATAATCTGTAAATCGTTCATTTGATGAA
ACATCGACCTTTTACTTTCACCTTCAAAATCGTTCCCGTA
AATAGTAAAGTATTCCTTAATGCACATTGCTACTGCCCTG
TTCGGCTTCAGTATAATAATTTGAGGATCGTCATCATAAT
TTTCAGCGGAAGATTGGTCTTGGTTCACGCTAACGAGATC
TTCATTTATATAATTTACCTTATTCGATAACAATACACAA
GTTTCGTTATCAATCTCGTCAGATACTTCAGTGCTCTCTA
GAAGCTCATCAATATTTTGCAGTACCAGGCATGTAGGGGA
TAAATAGCAAATCAATTCGAATCGATCAATTAACGAAAAA
AAAAGAAATAGCTTGCACCACTTAAAATTCAATTCGCCCT
TGGTTTCGGTCGATTGCGAACTTGCGCTAAATCCCGAGCC
AGTGCCGAAATTCATGAATAAATTGATATATTCATCTATT
ATCAGCGTCTTGATTCCTACCTGGGCCAATTGAAAGGCGT
TGACTTCACTGGAATGCAATACCCAGAGATTATACTGAGA
ATTGACATTCTTCAATGACTCGGCCAATACGATGACAGCC
TGTAAAGATTCTGCCGATGAATCGTGCAGTATTGTTATCC
AAGCCCTGCTCTGATTAAGAAAATCCCCAGGAGAGTTGGT
TGGTTCATTGGAAGATGCGCCGGAAAACGAACTTCTTGGG
TTCAGTAAATGTCTTATCCACTGAACGTCCTGTATAGAAC
TACGCCTTGTAGTTAAAGGTGGAACATCCACCGATGGTTG
CCTTATTGGTGATGCCCTTTCGCTTGGTTCCGGAGATCCT
AGAGTCAAATCGTTAAGGATATCTGAAACAGACTCTCTCG
TCTCCTGTCCCAAAGAATAATGATGTTTGAACAGCTGATA
ATCCTGCTGCTGTTGATCAGATTTTTCGCGTGTTTGAGAA
GATCCATAAAGCCTTTGCTGCTGCTGTGTCGACCCTCTCG
CAAGTGATGAAAGATTCATTGCATTTCCTTCCATCATCGT
TGCTGGTTCAGGGAGTACCTATCAGTGGGAGTACCTATGG
GAGAATTATTAAAATTTAACAGTAATGGATTATCTTGTGA
CTCGGACCATGACTTTCTCACAGCAGCGGCCAGATCACCG
GTGATATCTTCAGATATACTTTCCTGCTGATTATCCATTT
TATTATCAATCGTTTTTTCTTTCTTGCCCTTTTGATAAAT
AAATAAAATATATTTGAAAAAGATTGATATCAAGAATCCA
GATATCTTTGCGTGGTAAAGCGGTGATTCGTGTTGCAATT
TCCACCTCTTTTCTTCTCTGCCAATTTTGAACTCGACTGC
ACAATTCGATTGCTTCAATCATGCTTGTGTTTCTGTCCTG
CAGCGCATGGGGAAATTTCCGAAGCAAAGATGGGAACAGT
CAAGAGCAAGAGCAACAGCAAAAGTAATAAAAGACAGTAA
AAGCACAATATACTGCTATCGGCCGTACATAGTAAGTTAG
ATTAGTGAAGAGAGGCAGCAAAACTGCTGATAAGTTTTGC
ACCGAAATGTGCCGCTAACTGCTTCTTGTTTTGCTGCAAG
TTGAGAACCCGTAGTGTCATAGCATATAAATAATCTTGTA
AACGTATACTTACATAAAGACATGAGTAGAGAGCGTAATG
ACACCAACATTTTTCCCTCAATGAAAGTGTCGAAAATGAT
GGTCCGATATCAACAGTCATACAATAATGTGACAGCGGTT
TTCTGTTTGTGCGAAAAGAAAACAGTAGAATATAAATTGC
GTTTCAATATAGATTTACGAACCCTAAACAACAACACGCA
TAAGTAATTGTGCTGGCTAAAGGGAAATAGTGCGTGCGCT
GCCTTTTGTCAATTTTATCTACAGGAATCATTGATTATGA
GGAGGACTTTTCTCAGTTAGCAACCCGACTATTGAAGTCG
AAAGATGATGAGCTGAAATCAACTCTAAAATACTTGACCA
AAGGTCCAGTGAAGTTGTTGGGGCCTTTGTTTGAATCTTC
TGAAGTTAATGAACAAGGTTCCTTATTGAATCGTTCACGC
ACTAAAGAAAATAATCTTCAAAATCACCATATAGAGAACA
TCCTGAGAATACTGAATTCAAATCTACCGGAAGTAGAGTC
CAAGAAACAAAAGTAGCTGTTCATTACGATGTGCTTTTCT
CACATTTGAACTCAATAGTTACCCAGGCAACGGATAACAA
AAGTTCTTCTTCGAAGGAACTACAAGGTTCATCGTCCGAG
GATCTATATGATAGGCTGCTGCTTTTGCAGTATGTGGGCA
AGTTAACTAATGTGCGTCAAATAACAGAAATTTTGCTCTC
AAAAAGTTCAACAAATTCGATAAAGTATGGGAGCACAGAG
CCTTGTTTGACGAATACCAAAGAGTAGTGATATCCATCCT
GTTGTATTATAGAACGCACGATGTGCAAATAAGAAAAGAC
TACGAGCCTCGTTGGTTGTCCGATTACAGTGATCTACCGT
TTCCTCTGCGACGTCTTTTGTGGAGATGTCTAACTTCTAA
CGTATCTGAAGATAATATTCGTCAAAATATAATTCATTAC
ATTAAGCTTTTAGGCGCAAATTGGAGGAATAACGATTTGA
TTTTAATTTATCAATCTTTGTATGAAAAGTCACATATATT
GCCTGATTTAACGGTCCTGAACCACAATAAAGATGATGGT
TTCTCTTTCACCCAAAATCAAATCCTGCTTGTTCGTATTT
TAAGGGCTATTTCGAAATGCGTTGAAGAGGAACCAAAATT
GGTCAAAAATGGTTAATTGATATCGTAAAATTGAGTATAC
AAAGCAAAATAATGCTGGAGTCACCGAAGAAACCGTCCAC
ACCAATAATGGACCAATACAAATTTATTAGATCCTTAGAT
ATTTCTATACGGAGTATCCATCGGACGTGCCAGGATAAAC
TAATCTTTGAAGATTTACAGGTCAACCTTGGAAGTGTATT
AAAGATGATTAATGAAGAAGAACACGAGTTAAAAACACAC
TTACCATTGAACCTCATATAAGAGAGAACACAGAAAAAGC
AGGTTAATAATATTCATATGGCGACTCTAAATCAAGAAAA
AATAATCGTTTGTGTTACACCCGAAATATTGAAATTTCTA
ATCGTATACACAAATTTAAGTATGCAAAACTAAATAGTAA
TATTGCCCACACAAAACATTCATCAGTTTCCACCAGCAGA
AATGCCTTTTTATATATGTAAATGCGAAAAAATCACTGAC
ACACACACAAATGCACATTTTTATCTTATGTTACACACAG
TTATACGCACATACGCATTCAATCTCTATGTTTCTTTTTC
TTATCCTTTTATCCTTCTTCTCCCTCTTCTCCCTCTTCTC
CTTCTTCTTTTCTTCTTTTCACTAGACTCCTCTTCATCGT
CGTGATGTGAACGCTTCTTTGGTTCTTTCTTATTTTCTTT
AACTTCCTCAGCCACATGGAAATCTTCGGCATCATAACCA
GTAGCAAAATGCTCCAACTTCAAGCCTTCTACTTTTGGAA
CATCTTTACGTGGAACTCTTACCTTACTGTAATCAATAGC
TGGGATTTTAGCGGTTTCGCTGACAGAAAATACCTTGTCA
AACTGTAATGGTGCATTATCCTTGGCAGTGCTAGCAATTT
TAAGACTTTCCTTACTTTCCGAAGGAACCAATAAAGTCAT
ATTACTGAGGTTATCCTGTGTTAACGAGGACTCAATATCT
GTATCGTCCATGATTTTATAATCGTGTTTATCAATTGTCA
TGGTTGTAGAGGATTCAAAATCTACAGGCAGAGATTTTAA
CTTGGAGATGTCCACATTTGATGGGAATTTGATCAGCCAA
ACCTGTTGCTGTTTCGCTTTTTTGTTATCACCGTTGAGAG
GGAAATTCTTTAAATGTTTACATTTCTTGAAACCATCTGG
TATGCTGAACTCGTTTGATATCACTTCATCATCAGAGTCT
GAATCTGATACGTAATCTTTCGAAAGCTTGGACATATCAA
TTTTTGTTAATCCCGTTTATTGAATCCTAGCTGCTCACTG
CTCACTCGATCACAGACCTATATGATACCGAATACCCTAT
AACTTGAGCTATTCAATGCTCATCGATAAAATTTTCATTT
CTTTAATTTCATGTTTGAGAAAAAAGTTTCGCAACACCCA
ATAACCACACGCTGCCCTAAGAAAAACTTTCTCAGGCTGA
AAAGAAAATTTTTTCATTTTCTAGAGCTTTATGGGCAGAA
ACAAAATGTATAAATACTGGACAACCTTCTGTAAGGTTAT
AATAATCTCGACATTCGGTTAATAAGAATTCCCCTACATA
AGAACAAACAGCAGTGACTGTAATGTAGTAAGAATGAGAG
TAATCCTCCTCTTTCGACTTCAGCATTGCACTCCTTCCCA
TTTGATACATTCAAGTTTGAATAATCTCAAGAGAAATTTC
ATGACACTTTTTAAACAGAAAAGAAGAATTGATTGGCCCT
GATGATAATGGTGTCTCTTCTTTCCTCGTCCGATTCGACC
ATGACGACAAGGGATTTTATCTCGTTCTCTTAATGCGAAT
GATTTTGAAAAGATGTTGCTTCTGTGACATTTTTTTAATC
ATTTGTGTTTGCAAACGGGAACTTTTCTTGCCAGTGTTAT
ACAACACATGCAGATCTGAGCCTTTATTTTTCTCATGAGA
TTATCAAATGTGGGTAATTTGAGGAGACAGATAATATATA
TAATTTATGATCACGGTGATGAAAGACTGGTTCCTTAACA
TTCGCAGTTTCCACGGTAGGAGTACGCTTACGAACCCATC
GTTAGTACTCTCGGTGACCGCTCTTCTTTAGAGACCTTCC
TAGGATGTCTGAGTGATCGTATACTGTAGTATCTTGTGTT
TACTTTATCAAACCAGCTTACCAACATTGGAATAGTTGGT
TGATTTTTTTCTAGCATCCGAATGGATCTTGTATTTCCTT
AATATGAAGTAGACCAGTAATCTGAATCCTGCTAGCTTAA
AAATGCGTTGAATATATATTATTAAATATATATATTTGAA
GGGAGTTGATTACATAACAGTGGCTATTCTTGCAATGGTA
TCAGAATTATTATTGTTGTTGTTGCTGTCGTTCTCCAGAT
TCTTGTTCGATTCCTTTGACCATCCATACAGATTACTCTT
ATAATCATAATGATAAAAGACGGGTTCAAAATACGTTCAT
TATTCTCCTCCATAACTATTGTGGGAATGTCATTCAACAT
CAAGAATCTCAAATGAGGAAAACTTTTCAAAAAGTAACGT
AAATCGACTTGAAGTGATGGATAAGAGCGTGATAACACAT
AATAATATCTCTTTTGGTCAATGATTCATGAGGAAGTTCC
AGGTCAGTGGAAATTGTAGCTGCTGTGTCATCACTACTTG
GAGGAATGGCCGCATTAATTTCATCATCATCATCATCGTC
ATCGATTATTATCATTTCGGGCTCGCTCATATGAGCGGTT
GATGTGGAAGTCACGGTGGAGTGTTGATGTGGGTTATTAA
CGATTTTGGGCACCAACTGGGATTTAGAATTTCTATATTC
CAAAAGGTTGCGGTTCATCTTGGTCACAAAATTAGTCAAA
TTCATTGGTTGTGTTCTAACGCTCGGATAAGCATCACAAG
CTTTAGAGTATGGTAACAAAGATAGGTATTTCATCATTTT
AAAAATATCCTTTGCAGCAATGTCTTGAAGATCGTGAATA
TAGTAGTCTTCAGGGAACATGAATATTTTGCCCTTCAGAA
TGTCACTGAATACTATTTGACAGTTTGTGCAGTTGCATTG
CTGATTTAGTTGGAACTTATTTTCTTGAATATTGATGATT
TGTGGGATAAGACCGTCGTATCTCAGATCTATGAATTGCA
ATTTGGAGCAAGCTAAAAGAATGGAGAGAAATATGTGAGG
ATTTGTGGGTTCAGGTACATACTCCTCTAAGAAATCCATT
TTAGTCTTTTCAAATTGGTTAACGAACTAAAAGATCTACG
AGGATATGAACATCCTGCTTAATAGAAATCAAAGACAAAT
CTTCCAGGTTCTCAAATTCTTTAAAATCTTTCAGCATTTC
TGTCTCGCGTTTTAACAAAGTGTCATTCCAAGAAATGATG
GTAAGAATTTTCAATGTCCTCTTGTCAAAACCTCCGATAG
TTTAGTCAGAGGATTGCCGGGTCGTATCTTTTTAACAAAA
TAATCATTATTGTAAAACTCCCTCCTCCAATGCAATTTTA
AATCGATGATTTGTAACTTGATATCTAAAGGGTAAAGATA
ATTGAACAGTTTTAAAGGGTCGATGAATAAAGTCATATGA
GAAAGCCGAGAAGAGATACGCTGTGAAAGATATTTGGTGA
GATTCGGAATGTAATTTTCGGGAACAACCATCTCAGGCAA
TGAATTTGGAGGAGCCATGTCGAAACTTGAGACGTTGCTC
CTGGAAAAGTGACCATTGGAGATGATATCGTTACAAGCCG
GGTCAGTGACGTTTTCTAGTCTTTGCAAGGACTTGCCCTG
ATTGCAAAGGATGCTGAGAATGGACCTTTGCAAGGTAGAG
TCCAAATCCCAGTTGATCCTTATCCACTGGATGACTTCAG
TAATGTGAATATTATTTTGCAGTGTTTCTATAAGTTTTTC
AATTTGCAGTTGGCGATATCGCGGGACTCCTCTTCTTTCA
ACGAAGACGGCAAGTTCAGTAGGGTCCAATTAATTGCGAG
ATGCATGAAGTCACTCTTCACTACATTTGAGTCGTTCAAA
TATATTCTTCTATAAAGCAGTTTGGTAGCGATCTTATTCA
ACCTTTTGTTCACAAGGCAAAGCTGCAAGCGGTCTGGTTG
CGGCAAATGAGAGAATACTTCTTGCATGAGCTCATCGGGG
AGCTTTGTTAGCGGGAACACGTAGTTTTGCTCTTGGCGGC
GAAATTTATGTTAATATCGTTAATATCTCGTAGCGCTGAA
GCATCTGCGTTACTTTTATTGTTTCTGTTAATGAACGCTG
CTTTTTCTTCTGAAAATAATCTTGAAATGGCATGATATGA
ATATAAGCTGAGTTGTAAACACTGTGTATAGACGTCCTGG
ATATTTTGCACGGAAATCAGATCTCCATCGAAATCTACAA
TTCGCTTATAATCTATATATATTCCTCTTTGTGTGGGACG
ATAAAGTAGGGTAATACTTGCAATGAGAAAGAATACTCTG
GTGAACAGGTGCATTTTGAGAGGGAAATAGGAACTAAGAA
AAACAAGTAGAGGAAAAGGGGTGTAGTGCAGTGCAGTAAA
GCGTTGCATTGATCGTATCTTGATAGATATACCGGTATAT
TACTGAACGTTTACATTCACCCTACAACATTTATAAATCT
TATATATTATACATGCAAACTCGTATTTGTGAAGTGGGCA
TATAGTTTTTCGCTATGTATATAGCGGATGAGTGCGTTGG
GATTACTATTTCTTTAATGCACGTGATGAAGGCTCGTTTT
CTTTTTTTTTTTTTTTTTTTCTTTTGGGAACGGGGAAAAG
GTCTCACTAGTATATAAAGGAAAGAGAGTACAGCACGAAT
GAGCCAGCTGCAGGAAAGGGGCTAGGTTAAAAAATAAAAA
CCCAGCAGAAAGCAAACAACCAAATATAATTTAGAAATGG
ACAGAGACCATATTAATGACCATGACCATCGAATGAGCTA
TTCCATCAACAAGGACGACTTGTTGTTAATGGTTTTGGCG
GTTTTCATTCCCCCAGTGGCCGTCTGGAAGCGTAAGGGTA
TGTTCAACAGGGATACACTATTGAACTTACTTCTCTTCCT
ACTGTTATTCTTCCCAGCAATCATTCACGCTTGCTACGTT
GTATATGAAACGAGTAGTGAACGTTCGTACGATCTTTCAC
GCAGACATGCGACTGCGCCCGCCGTAGACCGTGACCTGGA
AGCTCACCCTGCAGAGGAATCTCAAGCACAGCCTCCAGCA
TATGATGAAGACGATGAGGCCGGTGCCGATGTGCCCTTGA
TGGACAACAAACAACAGCTCTCTTCCGGCCGTACTTAGTG
ATCGGAACGAGCTCTTTATCACCGTAGTTCTAAATAACAC
ATAGAGTAAATTATTGCCTTTTTTCTTCGTTCCTTTTGTT
CTTCACGTCCTTTTATGAAATACGTGCCGGTGTTCCGGGG
TTGGATGCGGAATCGAAAGTGTTGAATGTGAAATATGCGG
AGGCCAAGTATGCGCTTCGGCGGCTAAATGCGGCATGTGA
AAAGTATTGTCTATTTTATCTTCATCCTTCTTTCCCAGAA
TATTGAACTTATTTAATTCACATGGAGCAGAGAAAGCGCA
CCTCTGCGTTGGCGGCAATGTTAATTTGAGACGTATATAA
ATTGGAGCTTTCGTCACCTTTTTTTGGCTTGTTCTGTTGT
CGGGTTCCTAATGTTAGTTTTATCCTTGATTTATTCTGTT
TCATTCCCTTTTTTCCAGTGAAAAGAAGTAACAATGACAG
AAGATAATATTGCTCCAATCACCTCCGTTAAAGTAGTTAC
CGACAAGTGCACGTACAAGGACAACGAGCTGCTCACCAAG
TACAGCTACGAAAATGCTGTAGTTACGAAGACAGCTAGTG
GCCGCTTCGATGTAACGCCCACTGTTCAAGACTACGTGTT
CAAACTTGACTTGAAAAAGCCGGAAAAACTAGGAATTATG
CTCATTGGGTTAGGTGGCAACAATGGCTCCACTTTAGTGG
CCTCGGTATTGGCGAATAAGCACAATGTGGAGTTTCAAAC
TAAGGAAGGCGTTAAGCAACCAAACTACTTCGGCTCCATG
ACTCAATGTTCTACCTTGAAACTGGGTATCGATGCGGAGG
GAATGACGTTTATGCTCCTTTAACTCTCTGTTGCCCATGG
TTAGCCCAAACGACTTTGTCGTCTCTGGTTGGGACATCAA
TAACGCAGATCTATACGAAGCTATGCAGAGAAGTCAAGTT
CTCGAATATGATCTGCAACAACGCTTGAAGGCGAAGATGT
CCTTGGTGAAGCCTCTTCCTTCCATTTACTACCCTGATTT
CATTGCAGCTAATCAAGATGAGAGAGCCAATAACTGCATC
AATTTGGATGAAAAGGCAACGTAACCACGAGGGGTAAGTG
GACCCATCTGCAACGCATCAGACGCGATATCCAGAATTTC
AAAGAAGAAAACGCCCTTGATAAAGTAATCGTTCTTTGGA
CTGCAAATACTGAGAGGTACGTAGAAGTATCTCCTGGTGT
TAATGACACCATGGAAAACCTCTTGCAGTCTATTAAGAAT
GACCATGAAGAGATTGCTCCTTCCACGATCTTTGCAGCAG
CATCTATCTTGGAAGGTGTCCCCTATATTAATGGTTCACC
GCAGAATACTTTTGTTCCCGGCTTGGTTCAGCTGGCTGAG
CATGAGGGTACATTCATTGCGGGAGACGATCTCAAGTCGG
GACAAACCAAGTTGAAGTCTGTTCTGGCCCAGTTCTTAGT
GGATGCAGGTATTAAACCGGTCTCCATTGCATCCTATAAC
CATTTAGGCAATAATGACGGTTATAACTTATCTGCTCCAA
AACAATTTAGGTCTAAGGAGATTTCCAAAAGTTCTGTCAT
AGATGACATCATCGCGTCTAATGATATCTTGTACAATGAT
AAACTGGGTAAAAAGTTGACCACTGCATTGTCATCAAATA
TATGAAGCCCGTCGGGGACTCAAAAGTGGCAATGGACGAG
TATTACAGTGAGTTGATGTTAGGTGGCCATAACCGGATTT
CCATTCACAATGTTTGCGAAGATTCTTTACTGGCTACGCC
CTTGATCATCGATCTTTTAGTCATGACTGAGTTTTGTACA
AGAGTGTCCTATAAGAAGGTGGACCCAGTTAAAGAAGATG
CTGGCAAATTCGAGAACTTTTATCCAGTTTTAACCTTCTT
GAGTTACTGGTTAAAAGCTCCATTAACAAGACCAGGATTT
CACCCGGTGAATGGCTTAAACAAGCAAAGAACCGCCTTAG
AAAATTTTTAAGATTGTTGATTGGATTGCCTTCTCAAAAC
GAACTAAGATTCGAAGAGAGATTGTTGTAATCTCATTTCA
ACGACTCTCTTTTTCTTTTTCCGCCTACCTATAAAAAACA
AGACATTCACCATTATCCTATTATCCCTTCCATCAATACA
TATACTTAACATAACGTTTATAAAAATTCAACTATCAACA
GTCTTTATATTTTTTTTTTCTTTTGAACTATTGCCTCTTT
GTCACTTCGTCTTAAAGGGGCGTTTTTTATTTTTTTTTTT
TTTTCAGTTGAGGTAGATGCGAGAAAGTGCTGTATTTATT
CAAGGGCCACCTCAGTAAAGAGAAGAAAAGAGAAAAAAAG
AAGGTGGTGTATGTGCGACCACTCAACAAGGCCCAGTGAA
GTTAATATATAACGATAAAAGGAGGAGGACGAGAAAGAAG
AAGCTGAAAAACACAATGGCGTATGCGGACTCACCAGAAA
ATGCGATCGCTGTTATCAAGCAGCGAACCGCACTAATGAA
CCGGTGTCTATCTCAACACAAACTAATGGAATCATTACAG
CATACTTCCATAATGTTGACCGAATTGAGAAATCCAAACT
TATCGCCGAAGAAATACTACGAACTTTATGTCATTATTTT
CGACTCATTGACTAATCTATCTACGTACCTCATAGAAAAC
CATCCTCAAAATCACCACTTAGCTGATCTTTATGAGTTGG
TTCAATATACCGGTAACGTGGTACCCAGGCTTTACTTGAT
GATCACAGTTGGGACCAGCTATCTCACTTTCAATGAAGCG
CCCAAGAAGGAAATCTTAAAGGATATGATTGAGATGTGTC
GTGGTGTGCAAAACCCAATAAGAGGTTTGTTTTACGCTAT
TATTTATCCCAGAGAACCAAAGAATTACTTCCGGAGGACG
ATCCGTCGTTTAACTCTCAATTTATTATGAATAATTTCAT
CGAGATGAACAAGTTGTGGGTGAGATTACAACACCAGGGG
CCACTTCGTGAGAGGGAAACCAGAACACGTGAAAGAAAAG
AGCTGCAAATTTTAGTGGGGTCTCAACTAGTACGTCTTTC
GCAGATTATTGATGATAATTTCCAAATGTATAAGCAAGAT
ATTCTTCCCACCATTTTGGAACAAGTCATACAATGTAGAG
ATTTAGTATCCCAAGAATATCTTTTGGACGTCATCTGCCA
AGTGTTCGCAGACGAGTTCCATTTGAAAACCTTGGATACT
TTACTGCAAACTACTTTGCATTTGAACCCTGATGTTTCGA
TAAACAAGATTGTTCTCACTTTGGTCGATCGATTAAACGA
TTATGTTACAAGACAGTTGGAGGACGATCCAAACGCCACC
TCCACGAATGCTTATTTAGATATGGACGTGTTTGGTACGT
TCTGGGACTATTTGACCGTATTGAATCATGAAAGACCAGA
TCTATCATTACAACAGTTTATTCCTCTAGTTGAGAGTGTG
ATTGTTTTAAGTTTGAAATGGTATCCTAATAATTTTGATA
ATTTGAACAAACTCTTTGAATTAGTCTTACAAAAACTAAG
GATTATGGTCAGAAAAATATTTCTTTAGAGTCCGAGCATT
TATTTTTGGTTCTGTTATCTTTCCAGAATAGTAAACTTCA
GCTAACCTCATCGACCACTGCGCCACCAAACTCACCAGTT
ACTTCGAAAAGCATTTTATCTTTCAATTAATCTCCCAGTG
CCAGGCTTACAAAACATCCTGGCTTTGCAGAGCATTAGTC
TACAAAAAAGTTGTCAATGAAATTATTGACATCTTAATGG
ATAGAGAAGTGGAAGAAATGGCCGATAATGATTCAGAATC
GAAACTGCATCCTCCAGGGCATTCCGCTTATTTAGTTATT
GAGGACAAACTCCAAGTTCAGCGCCTGCTTTCAATCTGTG
AGCCCTTAATAATATCAAGAAGCGGACCGCCCGCAAATGT
TGCATCCTCGGATACAAATGTAGACGAAGTGTTTTTAATC
GACATGATGAAGAAGAATCCTGGATACTGGACCCAATACA
GGAAAAGTTGGCACATTTGATTCATTGGATAATGAACACT
ACTTCTCGGAAACAAACAATGAAAAACAAAATTCAATTTA
GCTTAGAAGCCCAATTGGAAATATTACTTCTTATTAAATC
TTCGTTCATTAAAGGTGGCATCAATGTTAAATACACTTTT
CCAGCAATAATCACAAATTTTGGAAACTGATGAGGAAATG
CCGTATGATACAAGAGTACCTTTTGAAAAAGACCCGATAA
CAAGACGTTACTTTCCCATTATTCCAATCTTTTAAAGCAA
ATGTTTAAATTTGTTTCTCGTTGTATCAATGATATCTTTA
ATTCTTGCAACAACTCATGCACAGATCTGATTCTGAAACT
GAATTTACAATGTGCCATTCTAGCTGATCAATTGCAATTA
AACGAAATTTCATATGATTTTTTCTCACAGGCCTTCACAA
TATTTGAAGAGTCTCTAAGTGATTCAAAGACTCAGTTACA
GGCTTTAATATATATTGCTCAGTCTTTACAAAAGACAAGA
TCACTCTACAAAGAAGCTTATTATGATTCTTTGATTGTCA
GATGCACACTCCATGGATCCAAATTATTAAAGAAACAAGA
CCAATGTCGTGCTGTTTATTTATGCTCCCACCTCTGGTGG
GCAACGGAAATTTCAAATATTGGTGAGGAAGAAGGTATCA
CAGACAACTTCTACAGAGATGGTAAACGGGTGTTAGAATG
TCTACAAAGGTCTCTCCGTGTGGCGGATTCTATAATGGAT
AACGAACAGAGTTGTGAGCTAATGGTCGAAATATTAAATA
GATGCCTCTACTATTTTATTCACGGGGATGAGTCCGAAAC
TCATATATCGATAAAATACATCAATGGTCTGATCGAACTA
ATCAAAACAAACTTAAAATCGCTAAAACTAGAAGATAACA
GTGCCTCTATGATTACCAACTCAATCAGTGATTTGCACAT
CACCGGAGAAAATAATGTGAAGGCAAGCAGTAATGCTGAC
GATGGCTCTGTAATCACAGATAAGGAATCAAATGTTGCCA
TAGGATCGGATGGTACGTATATTCAATTAAATACTCTGAA
CGGATCTTCCACGCTAATACGCGGAGTCGTAGCAACTGCT
TCAGGTAGTAAATTACTGCACCAACTGAAGTATATCCCAA
TCCACCATTTTCGACGCACTTGTGAGTACATTGAAAGTCA
AAGAGAAGTTGACGATCGTTTCAAAGTCATATATGTATAG
TTAAATAACGTACTTGCTCTTCGTACATGCCCAAGATAAA
AAAACTACACAAATAAAGCTAATAAAAATTTACCTAAAGA
AGGATCATAGATTAAGTGGAAGGAAACTTGTACATAATTC
GAGTTTATTTTCAACTAAGATATCAAGGATTGTTTACTAT
AAAAACACTTAATTGGGTAATTTCTATTTTTACTTTTTTC
TGTGTTAAAATGGGTCGCGCCAATGCGCTCACAAATCTAT
TCTTATCCCTAACTTACATCTACATGTAAAGCGCCACTAA
GAGAGCTATAGCTTATCATACATTTACATCAGGTAAAGTA
TCATTTTGGCCAGTGGATACGAATTTAATATATAATCTTT
GCTTTCCCTTCGCTCTTAAATTCACCAAGCAAGTTTGTTA
AGAAATAAAGGAAAGGGGGGCTCAAAAACCGAATCAAGTA
AGACAAGAAACATGGGGTACAGTACTATTTCCAACGATAA
TGATATCAAAGTATGTGTGATAATGGTTGGCCTACCAGCT
AGAGGAAAGTCTTTTATTTCCCAAAAATTATCAGGTACTT
ATCGTGGTTATCCATAAAAGCCAAGTGTTTTAATGTGGGA
AATTACAGAAGAGACGTGAGTGGAAATGTCCCAATGGATG
CTGAGTTTTTAACTTCGAAAATACAGATAATTTTAAACTC
AGAGAATTGGCTGCCCAAAATGCCATAAAAGATATTGTTA
ATTTTTTACTAAAGAAGACGGATCTGTGGCAGTTTTCGAT
GCTACTAATAGTACACGTAAAAGAAGGAAATGGCTTAAAG
ATATATGTGAAAAGAATAATATTCAACCGATGTTTTTAGA
GAGCTGGAGTAACGATCATGAACTGATTATAAATAACGCT
AAGGATATCGGTAGCACATCTCCTGATTATGAAAACTCTG
AACCTCATGTGGCGGAAGCTGATTTTTGGAAAGAATTAGA
CAATATGAAAGATTTTATGAACCTTTGGACCCCCAAAAGA
TAAGGATATGACGTTCATTAAGTTGGTCAATATTATTGAA
GAAGTAGTAATTAATAAGATCAGAACATATTTGGAAAGTA
GGATTGTATTTTATGTTATGAATATTCGTCCTAAACCAAA
ATATATCTGGCTCTCCCGTCACGGCGAATCGATCTATAAC
GTAGAGAAAAAATTGGCGGGGATTCATCACTGTCTGAAAG
AGGCTTTCAGTACGCTAAAAATTGGAGCAGTTAGTGAAAG
AGAGCGCAGGAGAAATAAATTTGACCGTGTGGACTTCCAC
CTTAAAAAGAACACAACAAACGGCAAATTATCTTCCCTAT
AAGAAACTGCAATGGAAAGCACTTGATGAATTAGACGCTG
GCGTTTGTGACGGAATGACGTATGAGGAAATTGAAAAGAA
TATCCTGAAGATTTTAAAGCACGTGATAATGACAAATACG
AGTACAGATATCGTGGTGGAGAATCATACAGAGATGTAGT
GATTCGTTTAGAGCCCGTCATTATGGAATTGGAGCGCCAA
GAAAATGTTCTCATTATAACTCATCAAGCCGTACTTCGGT
GTATATATGCATATTTTATGAACGTTCCACAGGAGGAATC
CCCTTGGATGTCAATCCCACTACACACATTGATCAAGCTG
GAGCCTAGGGCCTATGGCACAAAGGTCACCAAAATTAAAG
CAAACATCCCTGCAGTGAGTACATATAAAGAGAAGGGTAC
AAGCCAAGTAGGTGAGCTTTCTCAAAGCTCAACTAAACTT
CATCAACTGCTCAATGACTCTCCTTTGGAAGACAAATTTT
AAATTTTACTTTTTATTTTTGTGTATCTTAAGTCCAAGCT
TACTTGTGGCTGATACGCACAATCTTTATGTACGAAAAGA
TCAGGAAACGTAGCATTGATGGTTTTTTATGTACGTCTGC
AGCATTGTATGTAATTATTACCCAAACTAATTTTAAGTGA
AATTGTAGAACGCCGCGGCGGAAGTATTTTGAGTAAAAAA
AAGTAAGATTCGAAAATGAAATTATACAGTACAGAAAACG
TAAATATACAATAAAGGTTGAATAAACATACTAGATATCC
TCCTTTCTTTTGCATGTACATAGTACTGGTGTAAACTCGA
TATACCGATGGTCAGATTTTTGGTTTAAACAAGAAAAGAA
CGAAGAAAAGGAAAATACAGACTTGCCTGCAGACAATGAA
CAAAACGCAGCAGAAACGTCGTCTAGCAACGTATCTGGAA
ATGAAGAAAGAATAGACCCAAACAGTCATGATACGAACCC
TGAAAATGCAAACAATGATGATGCGTCTACGACTTTTGGT
TCGTCCATACAATCGTCATCCATATTTTCTAGAGGAAGAA
TGACTTACGGAACGGGAGCCTCTTCTAGTATGGCCACATC
AGAAATGCGTAGTCACAGTAGCGGACATAGTGGATCTAAG
AATAGTAAAAATTTACAGGGTTTCAAAGATGTTGGGAAAC
CATTAAGAGCGGTGAGCTTCTTGAGTCCTGTTAAGGAGGA
GGAATCTCAGGATACGCAGAATACTTTAGACGTCAGCTCT
TCAACGTCCTCAACATTAGCCACTTCAGAAAATGCGAGAG
AAAACAGTTTCACTTCCAGAAGAAGTATCACTTTGGAGTA
CATTCACAAAAGTTTGTCTGAGCTAGAGGAAAATTTGGTT
GATATAATGGATGATATTCATCAGGATGTCATCAGTATTT
CAAAAGCGGTTATTGAAGCCATCGAATATTTTAAAGAATT
CTTACCGACAACACGAGACAGGATACCGTACAGGATAAGT
TTAGAAAAATCGTCTTCATTACGAAAAATTAATAAAATTG
TATTACATTTTCTGGATAATTTATTGGTTTCCGACGCATT
TTCGAATTCTAGGTCGATACTGTTACGAAGATTTTACTTC
TTCCTGAAGAAACTAAACCTTATTACGGATGACGATTTGA
TATCAGAATCGGGCGTTTTACCATGCTTATCAGTCTTTTG
TATTGGCAGCCATTGCAACTTACCAAGTATGGATAAATTA
GGCATGATTCTAGATGAGTTGACCAAAATGGATTCTTCAA
TAATCTCTGACCAGGAAGGTGCTTTTATAGCACCTATACT
TAGAGGTATAACCCCAAAGAGTTCAATTCTTACAATAATG
TTTGGCTTACCCAACTTGCAACATGAACACTATGAAATGA
TAAAGGTTCTTTATTCGTTGTTCCCAGATGTACACATGTA
TTGTGTGAAAGATTACATTAAAAAGCTGCATCAGCAGTAG
GCAGTATTCCGTCTCATACCGCAGCAACTATCGATACAAT
AGCCCCAACTAAATTTCAGTTTTCCCCATATGCAGTTTCA
GAGAATCCACTTGAATTGCCAATTTCTATGTCTTTATCCA
CTGAGACAAGCGCTAAAATTACAGGTACTTTAGGGGTTAT
CTATTCCCTCAGACTGGTAGTGATAAAAATTTTCTCAATT
TGCAAGCTGCTCATTTGCCATTACTTGCGCCCACGTTGTA
TTATCTGAGAAGCAAGATTATCCAAACGTCATGGTACCTT
CTAATGTTTTACAGACTTCTTACAAGAAAGTTTTAACGAA
AGAATCAGATAGGTATCCTGATGGTTCGGTGGAGAAAACA
GCATTTTGGAGGAAGTGCAAAGAATAGATCAAAACTTGAA
CTGGCAGAAATCAAACAAATTTGGTCAAGTAGTTTGGGGC
GAGAGAGCAATCGTAGATCACAGATTATCAGATTTTGCTA
TTATCAAAGTTAATTCATCATTCAAATGTCAGAATACCCT
AGGTAATGGCTTAAAATCATTCCCAGATCCAACATTAAGA
TTTCAAAATTTACATGTGAAACGAAAAATTTTTAAAATGA
AGCCTGGGATGAAAGTATTTAAAATAGGGGCTTCTACGGG
ATACACTTCAGGCGAGTTAAATTCTACAAAATTAGTTTAT
TGGGCCGACGGAAAGTTACAAAGTAGCGAGTTTGTCGTTG
CATCTCCAACTCCTTTATTTGCTAGTGCGGGGATTCAGGC
GCATGGATCTTGACCAAGTTAGAAGATCGTCTAGGTTTGG
GGCTTGTTGGTATGTTGCATTCATACGATGGTGAACAGAG
GCAGTTTGGTTTGTTCACACCTATAGGTGATATCCTGGAG
AGACTACATGCTGTAACTAAAATTCAATGGGACATTGATC
CACAACTAGATGGATGATTTGCCTTTTGAAGTTATTTAAC
CCATTACAGGATGAAAAAAAGACATTGCACTTGCATCACT
GTAGGAGCGACTATAAAACTCACCTTCATTGTTGCTTTAT
TTTTCCAAGTAAGGAAAAATATCTGTTTACTTTCATTTAC
CTCTTTGGTTTTGTTAGGCGGGCAAGAGACCCGGTCGTTT
CAGAATGCAACTTTCTTTGTTTGCATATCTTTTTTCAGCG
ATGCAATTTTCAACATGCAGCCATTTCACCGAAAATACCT
AAAAGGAAATAGGCAATAAAATGACATCGTAAAGGTTTCA
AATGCGAAGGTACCTTGGTTCACAGTATATAATATATTCA
AATTATTAAAAGAAAATAAAACTATCCTTTTGTTCACTCT
GTCTTGAGAGTGTATATTATCTTATCTATTCAAAAATTTC
TATTTACTTTTATATTTCTTGACCATCCTTTACACAAAGT
CTATAGATCCACTGGAAAGCTTCGTGGGCGTAAGAAGGCA
ATCTATTAATGAAGACACCAACAAGAGTTTCGTTTGAAAA
AATACACACTCCACCAAGTGGAGATCGTGACGCTGAAAGA
TCACCACCGAAGAAATTTCTAAGAGGTTTATCGGGTAAAG
TTTTAGAAAGACACCAGAATTTAAGAAGCAACAGATGCCC
ACATTTGGGTATATTGAAGAGAGTCAATTTACTCCAAATC
TTGGCCTAATGATGTCCAAAAGAGGCAATATTCCTAAACC
ACTGAATCTTTCCAAGCCTATATCTCCCCACCAAGTTTGA
AGAAAACAGCGGGATCAGTAGCATCTGGTTTTTCGAAAAC
AGGACAACTTAGCGCTTTACAATCGCCAGTAAATATCACA
AGTAGCAACAAATACAACATCAAAGCTACAAATTTAACTA
CTAGTTTACTCCGAGAGTCGATTTCTGATTCTACAACTAT
GTGTGATACTTTGTCAGACATCAATTTAACGGTTATGGAT
GAAGATTATCGCATTGACGGCGATTCATATTACGAAGAAG
ATTCACCAACTTTCATGATCAGCCTGGAAAGAAACATAAA
AATGCAATTCACAATTCAGTCCAAAAGGTACATAGGTGAG
AAATGTTTAATCTGTGAGGAAAGTATTAGTTCCACATTTA
CCGGTGAAAAGGTTGTGGAGTCTACGTGTTCACACACTAG
CCACTATAACTGTTATTTGATGCTATTTGAAACTCTTTAT
TTCCAAGGCAAGTTTCCTGAGTGTAAGATATGTGGCGAAG
TGAGCAAGCCAAAGGATAAAGACATTGTTCCTGAAATGGT
ATCCAAACTTCTAACGGGCGCAGGCGCTCATGATGATGGT
CCGTCATCCAATATGCAACAGCAATGGATTGATTTGAAAA
CGGCGAGAAGCTTCACAGGTGAATTTCCTCAGTTTACACC
ACAGGAGCAGCTCATTCGTACTGCTGATATTTCATGTGAT
GGGTTCAGGACACCACGCTTATCGAATAGCAATCAATTTG
AGGCCGTTAGCTATCTTGATAGCCCATTTTAAATTCACCA
TTCGTTAATAAAATGGCAACTACAGACCCTTTGATTTAAG
TGATGATGAAAAACTGGACTGTGATGATGAAATAGACGAA
AGTGCTGCTGAAGTGTGGTTTAGTAAAACGGGTGGTGAAC
ATGTTATGGTCAGTGTGAAGTTTCAAGAAATGCGGACCAG
TGATGATTTAGGGGTCTTGCAAGATGTGAATCATGTGGAC
CACGAAGAACTAGAGGAAAGGGAAAAGGAATGGAAAAAGA
AAATTGATCAATATATCGAAACAAATGTGGATAAGGATAG
CGAATTTGGCAGTTTGATCTTGTTTGACAAACTAATGTAT
TCTGATGATGGCGAACAATGGGTAGACAATAACCTTGTAA
TATTATTCTCCAAATTTCTAGTTTTGTTTGATTTTGAAGA
AATGAAGATCCTGGGTAAGATTCCTAGAGACCAGTTTTAC
CAGGTAATCAAGTTCAATGAGGACGTACTACTTTGTAGTT
TGAAGAGCACTAATATACCTGAAATATACTTGAGGTTCAA
CGAAAACTGCGAAAAGTGGTTGCTTCCCAAATGGAAGTAT
TGTCTAGAAAATTCTTCACTGGAGACACTACCATTAAGTG
AGATTGTTTCTACAGTGAAGGAACTCTCTCATGTGAATAT
AATAGGCGCTTTAGGAGCGCCGCCTGATGTTATATCAGCA
CAATCCCATGATTCTCGTCTACCGTGGAAAAGATTGCACA
GTGATACGCCGCTAAAACTTATTGTATGTTTGAATTTGTC
GCATGCTGATGGGGAACTGTATCGCAAGAGAGTTCTAAAG
AGTGTTCATCAAATATTGGATGGATTAAACACAGACGATT
TACTGGGAATAGTTGTTGTTGGAAGAGATGGATCCGGTGT
AGTAGGCCCATTTGGCACCTTCATCGGAATGATAAATAAA
AATTGGGACGGATGGACAACTTTCTTGGATAATTTAGAAG
TGGTTAATCCAAACGTCTTCCGCGATGAAAAGCAACAGTA
TAAGGTAACATTACAAACTTGTGAAAGATTAGCGTCAACA
AGTGCATACGTGGATACAGATGACCATATTGCAACTGGAT
ACGCCAGCAAATCTTGGTCCTCAACGGGAGTGACGTTGTT
GACATTGAGCATGATCAGAAATTAAAAAGGCCTTTGACCA
GTTATCTTACCATTGGAGATACGAAATTTCGCAACGCCGC
ATGACTCCATTGAACGCTAGCATTAAGCAGTTTTAGAGGA
GCTGCACACTAAGCGTTATCTAGATGTAACTCTTCGTCTA
CCACAAGCTACATTCGAGCAAGTATATTTGGGGGATATGG
CTGCGGGTGAACAAAAACGCGTCTAATTATGGATGAACAC
CCGCATTCTAGTTTGATAGAAATAGAATATTTTGACCTGG
TAAAGCAGCAAAGAATTCATCAGACCCTGGAAGTTCCCAA
CCTCTAGTAGTTCGGGAATCGAGGCCCGTATTTCGAGGCT
TTTGCTTTTCCTTTTTTTTTCGTTTCTCCACGTCTATACT
ACGCAATGACTGAATATATATAATGCGTCGTAAATAGCAG
TTAATGTATAAATAGAAATTGAGTAAACTTTAATTTTGCC
TAAGAAAGAACCTATTGGCGATAATTAAATCTCGTCATAT
ATGCACTATATATTTTTTTCGTTTGGCGTTGTTTATCTAT
TTCCCGAACGGGATTATTTCCCTGAATTAGTTCATAATGA
AAAAACTCGCAGCCGGGTAACCCTCTTCGTACCAAAATGC
ACGTGTCTGTACACAATTATACCAACATGGTTGTAGCATT
TCAAGTTAGCTTGTTCGAGCTGTATAGTAAAAGAAACGTC
GATGTGGCTAATTTGTTCCGGTGACTTTCAGGTCACGTGT
TTTCCATGCGTGCGTTGCTTCTTCCTGCAAATCCACGGCT
CGTAAAAGAGGACAATCAGCTTTTTCCGTGGTGCCTGGCC
GGGCCGCCTATGCATTCCATACGATTTCCACGGGCCAGAT
CCCGCCTAGCCCTTCCAGCTTTTCTTTTCCCCTTTTGCTA
CGGTCGAGACACGGTCGCCCAAAAGAAACGGGTCAGCGTG
TACTGCGCCAAAAAAATTCGCGCCGATTTAAGCTAAACGT
CCACAAACAAAAACAAAAATAAGAAATAGGTTGACAGTGG
GTGAAAAATTCTCGAAGGTTTCATCTCCAAACAGTCAGTA
TATAAGTATTCGGGAAAGAGAGCCAATCTATCTTGTGGTG
GGTCTATCTTAACCTTCTCTTTTGGCAGTAGTAATTGTAA
ATCAAGACACATAAAACTATTTCACTCGCTAAACTTACAT
CTAAAATGCAATTCAAAAACGTCGCCCTAGCTGCCTCCGT
TGCTGCTCTATCCGCCACTGCTTCTGCTGAAGGTTACACT
CCAGGTGAACCATGGTCCACCTTAACCCCAACCGGCTCCA
TCTCTTGTGGTGCTGCCGAATACACTACCACCTTTGGTAT
TGCTGTTCAAGCTATTACCTCTTCAAAAGCTAAGAGAGAC
GTTATCTCTCAAATTGGTGACGGTCAAGTCCAAGCCACTT
CTGCTGCTACTGCTCAAGCCACCGATAGTCAAGCCCAAGC
TACTACTACCGCTACCCCAACCAGCTCCGAAAAGATCTCT
TCCTCTGCATCTAAAACATCTACTAATGCCACATCATCTT
CTTGTGCCACTCCATCTTTGAAAGATAGCTCATGTAAGAA
TTCTGGTACCTTAGAATTGACCTTGAAGGACGGTGTTTTG
ACTGATGCCAAGGGTAGAATTGGTTCTATTGTTGCTAACA
GACAATTCCAATTTGACGGTCCACCACCACAAGCCGGCGC
CATCTACGCTGCCGGTTGGTCCATTACTGAAGATGGTTAC
TTGGCTTTGGGTGACAGTGACGTTTTCTACCAATGTCTAT
CCGGCAATTTCTACAACTTGTATGATCAAAACGTCGCCGA
ACAATGTAGTGCCATTCATTTGGAAGCTGTTTCTTTGGTC
GACTGTTAAATAGCTACATCAAAGTACTAATGTTCTACCT
TTTATAAGGGAAAAGAAATAGAAAAAGATTATGATTTGTA
AAAGATTTTGGTATGAATGATTTGTATATTACATTTTAAG
GTTCTCTAAAAGAAGGTTTCTTTTATTTAGATAAATATTT
TTTTTTTAATAGACGTAGCCACATGCAGCCTTTAATATAC
ACATTAGGACTGGCTTATTTTTGCCGTGTAGCGAGGCAAT
TATGTGGTCACGATCACTCGTTGCTTTCCAAGTCTTTTAA
CATTTTATAAGATTATTAGATAATGATATACAGAAAATTA
GTTATAAAAAACATTTTATGGAAGAGTATATAAGGGGCAA
TTAAGAAAATTAGCATTGCCAAACGAACCAATAATGGGAA
AACATCAAGTATGGCTAGCCAAATTCTCGGAAGAATGGAT
TGGCCAACCGCAGAAAAGATAAATGCAAAGGAATGGATGC
GACTAGAGTAGTAGTAGAAAAGGACACTTCTTTTTTTCCT
TTCTAATCAATGCAAATGAGAAAAAGTCATCAGGATAAAA
GAACTAATAGTTTTCTGCTTAACAGTCTATCAAATCGATA
GCTTCCAAGTGGACTGGAGTACATTGACTACCAATGTGTT
CGTCGTACAAGTTGTAGAAAGTACCGGACAAACATTGGTA
GAAGACATCATTGTCACCAATAGCCAAGTTACCGTCTGGA
GTTATAGACCAACCAGCAGCGTAGATGGCACCAGCTTGTG
GTGGTGGACCGTCAAATTGGAATTGTCTGTTAGCAACAAT
AGAACCAATTCTACCCTTACCGTCAGTTAAGATACCGCCC
TTTAAGTTCATTTCTAAGGTACCAGAAGTCTTACAGGAGA
CAGCATCGACTGGGTCAGTGGAGGTAGCGGCTGCAGAAGC
GGAAGTAGCAGTAGTAGCTTGGACTTGGCCATCGCTTACT
TGGCTGGCTGCTTGAGTGGTTTTTTGTAGTGGCTTGAACT
TGACCGTCAGTAATTTGGGAAACAGCTGCGGCAGTGGTTT
TGGTAGTTGCTTGAACTTGACCATCACCGATTTGAGAGAC
AGCAGCAGCGGTAGTCTTGGTAGTAGCTTGAACTTGACCA
TCACCGATTTGAGAAACGGCGGCAGCAGTAGTCTTGGTGG
TAGCTTGAACTTGACCATCACCAATTTGAGAGACAGCAGC
AGCGGTAGTCTTAGTAGTAGCTTGAACTTGACCATCACCG
ATTTGAGAAACGGCAGCAGCGGTGCTCTTTGGGGCTAAAG
TAGTGGTGGTAGCTTGAACTTGACCATCACCGATTTGAGA
AACGGCAGCAGCGGTGCTCTTTGGGGCTAAAGTAGTGGTG
GTAGCTTGGATTTGACCATCACTGATTTGAGAAACGGCAG
CGGCGGTAGTCTTAGCAGAGGTAGTCTTGGTGGTAGCTTG
AATTTGACCATCACCAATTTGAGAGACAGCAGCAGCGGTA
GTCTTAGTAGTAGCTTGGATTTGACCATCACCGATCTGAG
AAACGGCGGCAGCGGTACTCTTGGTAGAGACAGAAGCAGT
AGTGGTAGCAGCTTGGACTTGACCATCACCAATTTGGGAA
GCAGCTCTCTTGGCCTTAGATGAGGCTGTGGTGGCTGCAG
ATGATGCGCTGGATGTAGTGGAGATTGGTTGAACGGCAAT
ACCGAAGGTGGAAGCGTAGTCGGTAACACCACCGCTGTAA
GTGGCTGTTGGAGTCAAAGTGGACCAAGGCTCAGATGGAG
CATAGGCGGCCAATGTAGTAGCGGCCAAAGCAGAGGCAAC
CAAAGTCTTTTGTATTGCATTATATTATTATTATTGTACT
AGGGTTAGAAAAGGAATATGAGTTTCTTATTGATATTTTT
TGAGCTTTGAGGTAAAAGGAAGGACATAATCGAAATTGAT
TGTCGTTAGACTTCAAGTGTTCCTTTTATATCTCGAGGAT
TCCTACCATTCAAGCTAATAAATTTTTCACCAACCATTCC
TTTTTAGGATCTTTCTTATTTTGACCAAAATCTAAATTTA
GCTCAAAATGTGGTGTTCCGCTTGAGAAAACACTCATTTG
TACTATTAGTTTTCCTGATCTGGTAAAGAAATGAAAAATT
AGGCTGAGTTGGCGACTTATCACTACAGACGGAAAGCCAT
TAATGAGCTTTTTGTCTTTAATAATTTCCGAAATAGGAAA
TAGTAAGATCACTTAATATGAATAACTCCCAAGAATTACC
ATTTACGGCCCCTTCCAATAGAGGTGGGAAATGTGTATGT
GCATTGTGAGGGTCGCCTAATTGGGCAGAAGGGGGAGAAA
TGAGCGTGGCAAAGCAGTGAGATTGACTCGTTTTGCGGCC
AGCAACGTGTTGGACATGGCGGACCTGCCTGCATTAATTA
TAGCACAAAGCCTATCATTCATCGCATCCTTGTGCAAGTT
CTAAGTTCACCTCCATATGGATTAGCGGCCAGGATAATGG
AAAAATTTACCATACTTTTTTGCAGAATAGATCAACAGTT
TGGTGCATTTGTTCCTTCTTGTTTTTTTTGCTTGTTTTTA
CAATTTTTACTGTTTTACTATGAACTGATGGCTGGTATAG
TGACAGAGTTTCTACTTTTTGCTACTTAGTAGACTACTAT
ACTAACTAGGACATATGTTGTTCGTAACGGTAAATGCACT
TAAAGTATTTTACTGTTTTTAATTGGATTTGCTTGTTGTA
GTAATTTTTGGACTGATTTCGGTCAATCGCTATTTTAATT
TTTACTGTTCCTTGCATCTTTTACTAATCCGAAATTAGCT
CAGCTCAAATTTGTAGTTTACTAAAGTACGCTTTTCCTAA
AAGACGAAAACACAAATATAGTGAAGACATTATCCGACTT
TTTGCCAAAAGGGACAAAGCACGAAATTAAGTAAAACTGT
GGTAAAAACTACAGAGGAACGTCGCATTGGCTAGCAAGGA
TCTATTGTTACTCTATCAAAACCCCTTTGCCAAGCTCACA
TATCCTATTTGCCGTTCCTGAAGGCATCCAACTAGGCTTG
ATATCATCTTACTTATATAGTGGGCTTCTGCTCCTTAACC
TGATCAATTTCACCTCTAATTTTGTAGGATTCCTGAGAAA
ATACAGAAATTCTAACGTTCCTCTGATATATTACGAGTGA
ATCATTGGGTATATATAAGAGAAGTGGAGTAACAAAAGCT
GTAGAAAGTAAGTTACACAGAGTCACAAAAGAATATCGAC
TTTTGTGCAAGAAAATTCGACTGTTTTGACTCACAAAATT
ATTCTTTTGCGAAAGAGTGGGGAAACGAAAACAGTTAAAA
GAGTAAAATAACTTGTATACATATACTTATCTTCTTGTTT
CGAAATTTCTGTTTAGTCTCGATTTTTAATTCTATACAAC
TTACTGAAGAAGTGAACACCGCCCCAATATGCATTACAAG
AAAGCATTTCTAGCATCTCTATTAAGTAGTATTGCGCTAA
CTGCGTACGCTCCACCTGAACCCTGGGCAACTTTAACTCC
AAGCTCTAAAATGGATGGTGGCACAACAGAGTACCGGACC
TCATTCGGTCTCGCTGTTATACCTTTCACCGTTACTGAAA
GTAAGGTCAAAAGAAACGTCATTTCACAAATTAATGACGG
TCAAGTGCAAGTAACGACACAAAAATTACCTCATCCAGTT
TCGCAAATTGGAGACGGCCAAATACAAGTTACAACGCAGA
AGGTGCCTCCAGTAGTGTCACATATTGTGTCACAAATAGG
CGATGGTCAATTACAAATAACTACAGCTAAAAATGTTGTC
ACAAAGTCCACAATTGCTGTTCCAAGTAAAACTGTAACTG
CGACAGCAACTTCAACCGCAACTGCTGTTTCTCAGATTCA
TGATGGTCAAGTGCAAGTTACTATTTCTTCAGCCAGTAGT
AGTTCTGTGCTTTCCAAGAGTAAGTTAGAGCCAACAAAGA
AACCAAATAATGAAAAAGTGATCAAGGTGCAAGCCTGTAA
AAGTTCTGGCACCTTGGCAATAACGTTACAAGGAGGTGTT
CTTATTGACTCCAGTGGTAGAATTGGATCGATAGTAGCAA
ACAGACAGTTCCAATTTGATGGTCCACCTCCACAGGCGGG
CGCTATTTACGCTGGCGGCTGGTCGATAACGAAGCATGGC
ACTTTAGCTATTGGTGATAATGACGTGTTTTACCAATGTC
TGTCGGGCACTTTCTATAACCTTTACGATCAGTCTATCGG
GGGCCAGTGCAATCCCGTTCATTTACAAACAGTTGGTCTC
GTCGATTGTTGAATCACCAACATTATAATCTTGCAGGTCT
TGATTGTACTTCAAAAATATAACTAAAATAATAGTATAAA
AGTAAGTCTGTCTTACTATGTATGGGGCGCGTTATAATTT
TACGTATTCACAAACGAGTTTTCATTTACTTCATCGTTTT
TATTTTCGGAGATGTTGCCTTCTGCATTACTCAAAGCGCA
CTCCAGCTTTTTCCAGCTGTTTCATCCTAAGTTTAAGTGC
CATATAAATCAACGGTGGGAACCCTAAAACACTAACGACA
CTTCCCTTATAAAGAATGGATTTTTGCCTAAGGTGGAATT
GCCTATTAGGCTCGAAAGTTGAATGAGAAACCCCAAACAA
TCGAAAATTGAGAGACATCACTGTACGTCAAAGAATGAAG
TACTTTATGGAGGTCACTCTTTGTAAGTCAAGCTCTTTCT
CTTGATAGGTATCAAGTGCTGGCTTGAATATTCTATTGGG
AGCGTCATGGACTATATTTACAATGTCGTCTTCTGCGATG
GCATGGGGATCTTCTTGCTCTTTGGACTTATTCAAGCTAT
TTGATTCTAGATATAGGCATGCCAGACCTGTCCCATACAG
TGTTGTCACTAAAAGACTAGTGTACAAATTACCCTTCGAA
AATAAAGGTTTTGAGCCAAGATTGGGCGATGTGCCTGAAA
ACTTGGTGAATTGTGAGTTGTGACGTAACAACCTTGTGTA
TAGCATATGAATGAAAGAACTCTATGATATACTTGATTTA
TTTACCTTGCATCAAGTTTTCGTTATCCGCACCAACTTAA
ACTAATTTTATAATATACTTAAAATAGACATTCAGGGGAG
TATTCAAAAATCACGGAGGTTTTTATCAGCACTTTGGAAG
GGGAGCAAAAGCAGGCAAACTATCTCACCAGAGGTCTGAA
TGGTGGACTGCGAATATCGGAAGATAGGAAATACAACTTT
GTTGATTGGCATTCTTATTTTTAGGCTGATCTATTATATT
TAGGCAGTTTATGTTCCTAAAAATACATGTCGATCATCTG
CTCCAAGCAAATAAGCTATTTACTATGAAGAAATTTTTAA
ATTAATGAGGCAGAAGTTACGCATATCAGAAAGACTCTAG
ATGTTCTCATTGTAAAGAACAGTTTACACTTGGTGATACG
GACTAACAGGTATTCATATGGGAAGATATGAAAATTGTGC
AAGGAATACGCCGCCAGACTTTATGATAGATTAATGGCAT
CGGAGTTGCTGCACTGTAATTTTTAAGCATCGTGGCAGCC
CTCGGTTCCATCCTAGCGTTTATAAATATCTAATATAGAG
CAAACTCGCAATATTCTGTAAACTATGATTCCAATGGCAG
TAGTTATTACCATTTCTAGCGAAAGGATCACTCTAGACGA
TATAAGTTTAAAATTTGTTGATGTAATTAGAGGTGTAGTC
GTCTAGAAGAAGATATGGCATGTAATGTTTTGAATTTACC
TCATCTAATAGCAGGAACACAGGTTTTTTGCAGAACAGAG
AGGCATTTCTGGTATAGTTAAGATGTGGGAGAGGGACAAA
GGCAGATTTGGAGGTGCAAGAAATTTGTCGTGGTTAGCGA
CTAGCATTGTGTTAAGTTTCGCATTGTATTGATTTTATAA
GGGATGTATTGCATTCGGCTAAGGCAACATTTATGGATAA
CGAAGTGCGGTTGAGTTCTGGTATCGGTTTTGAGAGAGTC
TCTGTTGCTGTTAAGATTCCAATTTACATATCTGTCCTGC
ACAGGTTAGCGCTGCGGCGTTGCACAGGCATGAAACTAGG
AAAACGTACTTTGGGCAGATTTGTAAAAAATTCTATCAAA
ACAACTAGTACAGAACAGTTGAGTTTAGAGCCGGTGTCTA
TTATCATATGGGAAAGATGATCCTCTTGTTAATTTGGTAA
GTAGTACTATTAGGTGTTGAATATTAACCGTTTATAATCC
GATATAGTGTAACGGCTATCACATCACGCTTTCACCGTGG
AGACCGGGGTTCGACTCCCCGTATCGGAGTATTTTTATGT
GATTAGCTAAATAGTTATTTTTGAAATAGTTTGTAGTAGT
TCACCTTTATCCTATTAAAATATAATATCACACGAAAATT
ATCTGTTTGTCCTCAATTCAGTTGATCATTGTGCTAGATG
TTCAATATTGTGAAACTTTTACAATACCGATTCGGTGCGG
ACATCTTGAAAATACAATACCGTGCGATGCCTTTAAACTT
TTTTGAGGCATGAGCGTAAATAGACCTGGAATGTTCAATA
TAGACTGTAGCAAAGTGCTTCTTCAGTTTATGCTATTGTA
CACTGTACTATTCTTATGTCACAGGTAATAGAACCACAAT
TAGATAGAACAACCTATTATTCCATATTAGGCTTGACATC
AAATGCGACTTCCTCCGAAGTACATAAATCATATCTAAAA
CTGGCCAGATTACTTCACCCAGATAAAACAAAATCTGATA
AGTCTGAGGAATTATTCAAAGCTGTGGTGCATGCACATTC
AATTTTAACTGATGAAGATCAAAACTTCGATATGATCGAG
ATTTGAAAATCAAAGGTTTACACACTTACCAGCCGAAGAA
AAACTGTCATATTTTCAAGACCAAGGCAAAGGAATCACAA
GGGGCTAGTCCCACACTTGGTCAATCAGAAGCTTATCATA
GGCAAAATAAACCTTATGAGCAACAGCCCTACGGTTTCGG
TGTAGGCAAAAATGACCTCAAGCTCTAAGAGTAAGGTTCC
GATATTCAAGTCCTTCAATTTAAAAAGCTACCAACGAAAC
CACTATTATTCATCCAAAAGGAAAGGAAACATGGAAGTCC
TGATATTGATTCTTTGTTCCATGAAACCAATGGAGCCTCA
AAAGTAAGAATGACTGATGCCGGTAAAATGGATACGAACT
CTCAGTTCCAAGAAATATGGGAAATATTGGGTAAAATGCG
TACACACATAAATCTTACTCTGAAGATCCAAATTCATGTT
TGGGATCAGCACTAAGCGATCATGAAGAAGAAGAAGAAGC
AGGAAAACAACAACAGCAACAGCAGCAACAACAGCAACAG
CAGCAACATTATGGAATGACGTCGAAGTCTAGCAGTCCTG
ATGAAGAAAAAAAATAATAAAGAACCGAAAAGGAAAGCAG
AGTCTCTCCAGAGGAAAATGGCGAAGAAGAAACGGGACAC
AAACAATTTAAATTGCCCAAGACCAGTACTTTTTCTAGTG
GATCCCATGATTCAAATTTGCAATCTCCTTTTACAATCAT
GAGTATCGACATTACGCAAGAAGTAAATTCGAATGCAAGA
ATCAGTTTAGAAAGTCAGTTTCTCCCATTAAAGAGATACC
TGCAACAACTAGTGCCAATGAAGGATGGAACATTTTGAGA
GACATTATTGAAAAACTCAATATAAGCAATGTAGACGATC
GAAATAAAGACTTGCTGTTTCGTCGGGATGAAATAGGTGA
TAAAAATCACAGCGACTCAATCGACATAGAAAATTTATCT
ATCAAAGAACCTAAAGGGATGAAAAGGAGAAAGAAAGATG
ATATATCTTTAGAAGAATTGTTCCAATCTTTACCAAGAGA
AAAAGATTATTTTATGATGGATGCAATTAATGACTCGTTA
GAATCAATCAATCTTTTAAAAAGCCGAAGACCACTCAGAG
TCACGAACAAGGTGGAACTTTTGCCCAAGCAGAAAGTAAT
CGTGCAAAATTCAAACCGTTACTAGAACAGTGTGGAATTA
CACCCGAGATCTTAGATTTGGAAATACCAGAGATTCCGGA
ATTTGATGCAGTGGCTGACCTTGAAACATTGAAGCTTAAC
GTGCAGCTGTTTAATAACCAATGTAACAAACTTAAAGAAA
CAATACATCAAGTATCATTACAGCGCCTGAGAGCAGATAC
GCAGTTCAGTGATATGTTAACCCAAAAGCAAAGTATTATG
GTTTGGAAAACATACCTAGAATTTGATAAAAGTTTAATGG
ACAAATTGAACATCTTACAAGAAAGACAGATGCAGGTCAT
TAAAATTTTTCCGAAAGATGTGACGGTAAAGTATAATCGA
ACGCTCTTCTTAATGAGCATATACCCGTCGTCCTTACGCC
AGGATGGAAATAATTTGAATGAATAATGTAAAATATATAA
AAGTATCTAGTCAGTACATTTCATGTCTCAATTATTAATA
TCTTAAATATATATTTAGTTATGGAAATTCAATAAACTAC
TGAAATAAATAGAAAATTCTTACAGAAAATGGTAAAAGTA
AAAAAATTACCAAAGGGTGCACTTGGCAATTTAAAAGTAC
TTATAAACTGGTTTGGCTTCCAAGTGAATGAAAGTGCTAT
GGGATTATCATCAGGTAAGTACAGTGTATCTTACTAACAT
TGGCCGAGCGTTTATTGTTGTTCCGTGGAAGTTTATCATG
ATTTCCGCCCTTAATCGAAATCAAAAAAAAATAAAGGGTA
AGGGATTCCTAAAACCAACAAGATGAAGGGCTGATCTGCA
AGAAGTCTAATAGACTTATAAGGAATACAAACCCTAGTTC
TTGCATTTCACGTATACATCTTCAAACCGTGCGAAGCAAA
GGCGCAGAACAATGTCAAACGAGGATGAAACAACTCGTTT
AATGTCTTCAGATGAGATGGACTATTTATTGGAAACGGCT
GGGATCAACGCCTTGGAAGAAATCATTAGTCAAAATGACA
GTACTGGAATAAATTTGGATACTAATGAAACAGCTCAGGA
CAGTAGCTATGACTCTATCCGGCGCTCCCCAGTATTTTGA
GTGTTGCCAAAAGCGTTGAGGGAGAGCATGGACGTAGAAA
ACTATTATGCCTTTACGGCCTTGTTATGATTATCTGTATT
GCGGAGTCTATTTCTATGACTGCTACAATACCGTTGGTGA
TGGACAAGGTAGCGGAAGGAATTTCAGATGAGAATGGACA
TTATGATTCCGTGGCTGTACAGACAATAGTTTCCAGCATT
TCTTCATCCACTATGATGATAGCAGGGGCAATCAGTATTT
TCATGGCTGGTAAGTGGGAGAATTATCCGATAGAATAGGA
AGAGTGCGTGTTTTCAAATACATGAGCGGCATCAGGGTCA
TAGGGCTTCTTACGCACGTCTTTACCCTATCATCGAAAAT
GAAGTATCACAAATGGGCTATTGTTCTTACTGCGTGTATC
GTACCATCATTCGGTGGCTTGTTTGCGCTAGTGGCGAATG
GAAATAGTTACGTTTCAGATATAGTGAAAACTGAGCACAG
AATGGTGACAATAGGAATAATGATGAGTTGTATATATGCC
ACTATGGGCGTAGGCCCAATGTTTGGGTCCTTTCTGGTGA
AGTGGACTCATGGAAACGGGTTCATTCCTATTTACACATC
AATAGCGTTTGTTATACTGGCGCTTATAATATGTGAGACA
ATCATGGTGGAACCGCGCCATGAAACCCAAATGGCCCATT
CACAATCAACTTATACAAAGAGGAGAGAGAAACTAAGATC
ACAATCGGGTTCTGACGATGCAAGAAATTACCAATCCGTT
ACTTATGGAAAATTTCAAATAATGAGGTTAATGGACCTGC
TCGCTCCAGTAAAAAAGTTATGGCTGAAGCCCGACAGTGC
AGGGTCTTTAGTACCCCGGCATACCGTAATATTACTCATT
GTACTCGATATACTATTTGTCTGTGGAACGACATCGTGTA
TGCCAGCATTGATTTTGTTTTCTACATATGAGTACAAATG
GCATGCAGTAGAGCTAGGTTATTTCATATCGATACTGGGT
ATCGGAAGAGGTGTTGTGTTACTGGTCGTATCACCTACAT
TACTGTACACGCTAAAGAGGATTTATCAACACTTGAACCA
TTCGATAGACAAGATAGACATCTTTTGCATACAGTTTTCT
ATGATTGTTATAACACTGAGTCTCTTTGTCATGATACGAT
TTGGCGAGAAAACTCCCACATCCATGATAATATTCGCTCT
TTTACAGGCATTGAGCGCGTTTTGTTCACCAACTTTGCAG
TCTGGTATCATAAAGTACACCTCTAAGAAACATACAGGCG
AGATGTTCGGAGCAATGGCTTTGGTAAGGTCCTGTGTTAT
GCTTGTCATCCCTCCCATCCTCCTTAAGCTATATGGAAGT
ACTGTCTCCGTTAATCCTAGTCTGTTTATGTATATACCGT
TCTCAACAAGTATTGTTGCCATCTTGTTGACATTCTTCCT
AAGAATTTACAAGAACCCTCCGCTGGACGGGCCTTAAAAC
ATTTACATACCGTATACACCACATATTTTTAGTTACTTGT
TCGAAGCTGTGCTGCTATTCGTTCTTGCAAAGCCAGTGTC
CTAACGACTTTGCTTATGACATGATTCAACATAGTGTTGT
TGTGGTTTTTCTACGTAATCATGATGATCTTTTTTTCGCG
CTATTAGGGGGGAGGGAAGGCGGGATCTGGTAAAAGTTTG
ACATAATAATCAAGGGGATATCGTATCCCTTTACTTGAAA
ACTTGAAAAATATTCATCTACTATCTCTGGCCAGAAAAAC
GTGAGAATTTTTAGGTGCGAAACATCATAGAAGCTGCGAT
TGTATCCATCTAAGAGTTTTAATTTGATAAAGCTAAGGAA
TCTGACCCTATACTTTTTTTGTTTGGCTTGCTTGCATTTT
CAATCGGCTTCAAAGGTAGCACAGAAAGTAGTGTTCTCTT
AGCTTAAGCAGTGCATGAATTATAGCTGATTGTGTGAAAG
AATCTTTTTTGGGTATGTCGACTGAAGAACAAAATGGAGG
TGGTCAAAAGTCTCTAGATGATAGACAAGGTGAGGAATCA
CAAAAAGGTGAGACTAGTGAAAGGGAAACAACAGCCACAG
AGAGCGGTAACGAAAGTAAGTCTGTAGAAAAGAGGGTGGA
GAAACCCAAGAAAAACCGAAGCAGCCACATGTCACTTATT
ACAATGAGGAGCAGTATAAACAGTTTATTGCCCAAGCGAG
AGTTACAAGTGGGAAGTATAGTTTACAAGACTTTCAGATA
TTAAGGACACTGGGTACGGGTTCTTTTGGTAGGGTCCATT
TGATTAGATCAAGACATAATGGCAGATACTACGCCATGAA
AGTTTTGAAAAAGGAAATCGTGGTAAGATTGAAACAGGTG
GAGCATACCAACGACGAGCGATTGATGCTTTCTATCGTAA
CACATCCGTTTATTATTAGAATGTGGGGACTTTCCAAGAT
GCTCAGCAAATTTTCATGATTATGGATTATATTGAAGGTG
GAGAATTGTTTTCTTTGTTAAGGAAATCCCAAAGATTTCC
CAACCCAGTTGCTAAATTTTACGCAGCGGAAGTTTGTTTA
GCTTTGGAGTACTTGCATAGCAAGGACATTATTTATAGGG
ATTTGAAACCGGAAAATATCTTGCTTGATAAAAACGGGCA
TATAAAGATAACAGATTTCGGGTTTGCCAAATACGTTCCT
GACGTCACATATACATTATGCGGTACTCCCGACTACATAG
CACCCGAGGTCGTTAGTACTAAACCATATAATAAATCTAT
CGATTGGTGGAGTTTCGGTATTCTGATTTACGAAATGCTA
GCAGGATACACGCCATTTTACGACTCTAACACGATGAAAA
CCTATGAGAAAATCTTGAATGCCGAATTGAGATTTCCACC
ATTTTTCAACGAAGATGTAAAGGACCTGTTGAGTAGATTG
ATCACAAGAGACTTAAGTCAAAGACTAGGTAATTTACAAA
ATGGTACAGAAGATGTCAAAAACCACCCCTGGTTCAAAGA
AGTTGTCTGGGAAAAATTATTATCTAGAAACATAGAAACG
CCGTATGAACCGCCCATTCAACAGGGACAAGGTGACACCT
CACAGTTCGATAAGTACCCGGAAGAAGACATCAACTACGG
TGTTCAAGGTGAAGACCCATATGCTGATCTTTTCCGGGAC
TTCTAATGACTAATGTTTTGTTGTATTTTCCTCTCGTATC
TATATTTTTTTTTTTCATATTTTTCCCTCTTTTCTACATA
ACAACTATCCTTCGAAAACGAAATTTCAACCCCTGTATAG
TTACTACGGAGATGGAACGGCGTTCACTGTTCTTGTAGAT
TGCATACATGATGTTATCGAGGCGTATTCCTACCATTAAA
AGGGCTTTTATTCTACGCTTCTGTCTTTGATTTTCTACTT
TGCTCGCCGCGCCACTTTCGAAAGCTTGCATCATGAAATG
AAGGATTTTGCATATCGATTTTTTTACGTGAGCCCCTTGG
TATAAACCAAATAAAGGGCAATTGGTGGCTCCAAACAAGT
CGGAATCTCCATTCTATACGTGTATATTTTAGGAAGCATT
ATAGTCTACGAAAAGATCCATTCTTTCCATCCATTTACTT
TTAGAATACAAAGGAGATAGAGAAACTTGCTAAATAAAAA
AATTTTGAAAAAATAAAAACAATGGGAGATGAGAAGCTTT
CACGCCACACATCTTTGAAGAGGGCCAGATCGCTCTCCGA
ATCCATTAAGGGTCTATTTAAGCCTTCAGGGATATCAGGC
AGTAATAATGCTGCGGCTCCTTCATCTCGTCCCGGTCAGG
ACCAAGCACATTCTCATCAAACAGCAAGAATAATAACTAG
CAACGTATCTTCCCCGTCTATATCCCCCGTACATAGCCCT
GTTCTACAAGCGGCTCCTAAGCATCACAAACTGGGCGTCC
CTAATATTGCAAAACTCTCGTTGTCACCTAGTAGGGAACC
ATCTTTGAATTCAGAAAATGAAATGTTTTCACAAGAATCT
TTCATAAGTGAAAAGATGAAGATGAAGCCAATTTGTTAGA
GAGAGAGGATCTTCAAAATAAAAAGGAAGAGAAAGCTCGT
GCAAAACATGTACGTTCCAAGGAAGCTTATGTGCCTCATC
ACCGCTATACAGTTGGTAGCGATGAGGTTGAAAGACAACC
AAGGGAACGGCTGAAAAACTTCCCACAAAACGCAGGTTCT
TCAAACCCTGCAAATAGTAATGCCAACCATGTTTTGGATC
AGGAAAATAACTTTTCTATTGATGCTATGCTTGATTATGA
CGAAGAATCAAAACTTAGAAGGAGAAACAGTCTGGGCGTA
CGTAATCATAGCAATCGCACAAGAAGTAGGAAGAACAGTT
TGTCCACACCAAGGTCACCACCAATGAAAATGGAAATGGT
GGAATGAATTCAAATGCCACCAACAATGTTGGTAATGGTA
CAGGAAATAGAATATACATGAGGGGAAGAAATCACTCAGA
CTCTATCAGTGCTTCCAGCTTACCGAAATTTCAAGAAATC
GAATGTAAATGTATTTTGGATTTAGGTCATTTCAAAGTCT
TTGAAAACGGATACCACGAACATTCTTTGAGAGTGCTGCC
AATTATTACAAACAATAAAAATGTGGATAGTGGCGATGAA
AGGATGCTGACGCTTCTGTAAACAGCGGCGATGATGGTGA
CAATGACAGTGAGGCAAATATGCATAAACAAAAATCTGTG
TTTTCTTTAAGTGGATTATTCAAATCTCATAAGGATGGAA
ACCAACAACAGCAGCAACAGCAGCAACAAGAAGAAAACGG
CGAACAAATCAATCTAGAAAAAGCATTTTCAATAATACCA
TCCCAGAGATTCATCAAATCGCAGACTTTAAAGAAATCGA
GAACGAGTAACCTTAAAAATGGCAATAATGATGAATTGAT
GAAAAACGATGGTAAAAATATTCCGCAAATCGTGAATCCT
AACGCTGCTGTAGGTGTTGAAGAGTTGAAGCTAATCAATG
CATTATCGGAAAAAAATACGAAAGGGCCTTAAAAGTGAAA
ATACAAAAGGCAACAATGGCGAAGGCAGAAGCAATAGCAA
TAAACAGGAGGATTCTGATGACACAGAGGGCAAGGCAGGA
ACAACCAATGACGATACATCTCATAAACCTTGTTCACAAA
AATACGGAAAATCTATTGGGGTCGTCGGTGCAGGTGCATA
CGGGGTGGTCAAAATTTGCGCAAGGTGCAAGACTGCTAAA
GATGTCCTACCATACAGTACCTACTCTAATGGAAAAAACT
ATTCTTTGCCGTCAAAGAGCTGAAGCCCAAGCCAGGTGAC
CAAATTGATAAATTTTGCACGAGATTAACCTCTGAGTTCA
TTATTGGACACTCACTGAGCCATCCGCATTTTGAGGCAAA
TGCGATGATAGCAGGAAATGTTTCAAGAACCACTCCACCA
AAACATGTCTTCAATGCCCCAAACATTTTGAAAATTTTGG
ACCTAATGGAATATAGCAATTCCTTCGTAGAAGTGATGGA
ATTTTGTGCTTCAGGTGATTTATATTCGTTGCTAACAAGG
AATAACATCTCAAATGAATCGAATAACGGGAGTTCAAGAT
TGATCCAAACTGTTAAAGAAGGTTCTGGGAGTCCGTTGCA
CCCATTAGAAGCAGACTGTTTTATGAAACAGCTTTTGAAT
GGTGTTCAATACATGCATGATCATGGTATAGCACACTGTG
ATTTGAAACCCGAAAATATCCTTTTCCAACCTAATGGGTT
GTTAAAAATTTGTGATTTTGGTACTAGTTCAGTTTTTCAG
ACTGCCTGGGAGAAACACGTCCACTTCCAGAGTGGAGCCA
TGGGTTCAGAGCCATATGTGGCACCTGAAGAATTTATAAG
GGATGCAGAATACGATCCGCGTCTGGTAGATTGTTGGAGT
TGTGGTATTGTTTACTGTACAATGGTCATGGGACAGTATC
TTTGGAAAATCGCCATTCCTGAAAAGGATTCTCTTTTAAA
TCATTTCTCAGTGAAATTAAAGATGATGGACAGTTTTATC
TATTTGAGGAATTAAGACATGTTAGTAGCGAACTGAATAG
GTTGAGGAAAATTGCACTATATAGAACGTTCCAGGTCGAC
CCCACGAAGAGAATCACCATTGAACAATTACTACAAAGCT
CCTGGATGAGGAAAACAAAATGCTGTGTAGTTTATAGACA
CTTACATACCAAGGTTAGTAAATAAAGATATACAAAACAA
AAATGCTTAAGTATTTATTATTACTGATACTGTAAGTAAA
TAAATAGACTGACTGAATAAATATATGGGGGTTATTTGCT
CTTGTTTTATAAACAGAATATATATGTAAGTTTTTAGAAG
ATCAAAGATCGATGTAATGTAGAGGCATGGAAACAATATT
AAACATTAACTCTTTCCAGCTCTTCTCTACCAGCTTTGCT
GTACAGAAATTCATTATACTCGTTACCGTTCTTCCACCAG
TACCAATAAATTCCCGCAGGTATTAATACATATAGAAATT
GAGACTTAAATCTTCTAAAACTATTGAATACAGCGTTATG
GAAAATACCTTGTAATGGCTTTTGAGCATATGGAGACACA
GCATATGAGGTTATACCTTTTGCTTTGGACCACCCATGTG
ACCCCACCATCCCATGTAAGTTTTACCGCTTGGAGGACCC
ATTATCGTAGAAGTTTTTGTGTAGTGTTTTGTTGATTATT
TGTATTTAACGTACGACAACTTACTCTTAATCGGACTTGC
TCAAGTAAACAATGTTCGAGAGATGAGGTCGTTGCTTTTC
CTATTATTATATGAATAAAATTTGGGGGTGGCTCAAGTTT
CCTTCTCGTACTACCCGTAATTTCCGATCACGCATTTCTT
CATTTTCATTGGCTTAAAAAATCCTTGGACTAGTCACGTG
GAACGGTAGATCGAGAGATACTATCTTAAAGCTTATACTA
TATTATATTGGAAGTATATAGTTCTTATACATGGTCCTTA
TCTAGTTTGAAATCTAATGTTTTATCGATTAGCGTTAGTT
CTATTTGCTTCTCTTGTAAACTTTGTTCAAGAACGCAGTT
AAGACATCAGCTTTGAAGCCACGAGACTCATCGACCTGAG
AAATTTTGGCCTTCAAATCCTTGGCAATAGACTCTTCATA
TTCGTGGTATAGCTGTTCAATTTTCAAGTCATTGAAAATC
TTTTTGCATTGGCTTCTGCGACTGAGTCCTTCTTACCGTA
ATTTTCGTCTAAAGTCTTTCTTTGTTCTGCGGAAGCAAGT
TCCAATGCCTTGTTGATTACCCAAGAACATTTGTTATCTT
GGATATCTGTACCGATCTTACCGATCTGTTCTGGGGTACC
GAAGCAGTCTAAGTAGTCATCTTGAATTTGGAAGTATTCA
CCCAATGGAATCAAGACATCTCTGGCTTGTTTCAAATCCT
TTTCATCCGTGATACCGGCAACGTACATGGCCAATGCGAC
AGGCAAGTAGAAAGAATAGTAAGCAGTCTTGAAAGTAACT
ATGAAGGAGTGCTTCTTTAGGAGAACTTACTCAAGTCGAC
TTTGTCTTCAGGTGCAGTGATTAAGTCCATCAATTGGCCC
AATTCGGTTTGGAAGGTGACCTCATGGAACAATTCGGTGA
TATCTATGTAGTATTTTTCGTTTCTGAAGTGAGATTTCAA
AAGCTTGTAGATAGCAGCCTCTAACATGAATGCGTCATTG
ATGGCAATTTCCCCAACTTCAGGAACCTTGTACCAACATG
GTTGGCCTCTTCTGGTAATGGACTTGTCCATCATATCATC
GGCGACCAAGAAGTAAGCCTGCAACAACTCAATGCACCAA
CCTAGAATGGCAACCTTTTCGTATTCTTCTTGCCCCAATT
GTTCAACGGTCTTGTTGGAGAGAATAGCATACGTGTCCAC
AACGGACAAACCTCTATTTAGCTTACCGCCTGGAGTGTTG
TAGTTCAATGAGTGGGCATACCAGTCACATGCTTCCTTAG
GCATACCGTAAGCCAAAAGCGATGCGTTCAATTCCTCTAC
TAATTTAGGGAAAACGTTCAAGAATCTCTCTCTCCTAATT
TCTTTTTCTGAAGCCATTTCTACGTAATATTTTTGAGTTT
ATTGTGCCTATGTCAGTCCAATACCTGTTGGTTGAGTTTT
TAAAGTTAAAATGAAAACTGATAGAAGAACAATCTATCAT
AAAGTATTAGTTTCGACATGCGTTTATATATATTTCCTGC
CGTTGCTTCCTCTATTTATCGGTCTTTTTTCAACAAGGCG
TTTCGTTTAGAACCGACGAGAAGAAGCTGACTTCGACTAT
TGAAAAAGAATGCTCAATGATATTGCTTGTCACTTCATCA
GTATTTAAAATATGTGTAGAGGACGGTGAATATACCGCTT
AGAATACCTCACACTGTATATCGCAGTAATAAGGACAGTA
TCCGTACTTTTACAGATTTGTCACGTGATCAATATCACCT
TTAACGTTTTTTTTTTTTTATTCACTGCAAACATGTGAAA
AATTCCAAGAAACTATTAGAATTATTGGTAATTTGGTGGT
TATTTATCAGAACGTAAGGTCACGTTGGCAGCTTTTCAAA
GGGGCTTTCGAACGTGTGATAGAAAACTGCATAGTCGTGC
TGTCAAACCTTTCTCCTTTCCTGGTTGTTGTTTTACGTGA
TCATGTCGAAGAACCAAAGTGTGAGTGCGTCGGAAGATGA
AAAGAAATACTGAATAACAACGCTGAGGGCCATAAACCTC
AAAGGCTTTTGATCAAGAGCCTGATCTCACAGAGGAAGCA
TTGACCAAATTTGAAAACTTGGATGACTGTATATATGCGA
ACAAGAGGATCGGAACATTTAAGAATAATGATTTCATGGA
ATGTGACTGTTATGAAGAATTCTCAGATGGCGTCAACCAT
GCCTGTGACGAGGATTCTGACTGTATCAATAGACTTACGT
TGATAGAATGTGTCAACGATTTGTGTTCATCTTGTGGTAA
TGATTGTCAAAATCAGAGATTTCAAAAGAAGCAGTACGCT
CCGATAGCCATATTTAAAACAAAGCATAAAGGTTATGGCG
TAAGAGCCGAACAGGACATAGAAGCCAACCAGTTCATTTA
CGAGTACAAAGGTGAGGTGATCGAGGAGATGGAATTTAGA
GATAGGTTAATAGACTATGACCAACGTCATTTCAAGCATT
TTATTTTATGATGTTACAGAACGGAGAATTCATTGACGCC
ACAATAAAGGGTTCGTTGGCCAGATTTTGCAATCACTCTT
GCAGCCCCAATGCATATGTTAATAAATGGGTTGTTAAGGA
TAAGCTACGCATGGGAATATTTGCTCAAAGAAAAATTTTA
AAAGGTGAGGAAATCACTTTTGATTATAATGTGGATCGTT
ATGGTGCTCAAGCTCAGAAATGCTACTGTGAGGAGCCAAA
TTGTATTGGGTTTCTCGGTGGTAAGACTCAAACAGATGCG
GCATCTTTATTGCCCCAGAACATCGCTGATGCCTTGGGAG
TGACTGTTTCCATGGAGAAAAAATGGCTAAAGTTAAAGAA
ATTAAGCGGTGAGCCAATAATAAAGAATGAAAACGAGAAC
ATAAATATTGAATTTCTTCAATCATTGGAAGTCCAACCTA
TCGACAGCCCAGTGGATGTGACGAAGATCATGAGTGTATT
ACTACAGCAAGATAATAAGATAATTGCATCCAAACTCTTG
AAGAGACTTTTACTATCGATGATGACTCTCTTCGTCATCA
GGCTATCAAACTACACGGTTACACCTGTTTTAGCAAAATG
CTTAAATTGTTTATCACGGAACAACCTCAGGTAGATGGAA
AAGGAAACGAGACTGAAGAAGATGATATAAAGTTTATAAA
GGGAATTTTAGATTTTTGTTGGAATTACCAAAGACAACTC
GAAACGGTATTGAGTCGTCACAAATTGATAATGTAGTAAA
ACTCTCCCTGCAAAGTTTCCATTTTTAAAGCCAAACTGCG
ATGAGTTATTGGAGAAATGGTCGAAATTTGAAACATATAA
AAGGATAACGAAGAAAGACATAAACGTCGCAGCCAGCAAA
ATGATAGATTTGAGAAGGGTGAGATTACCTCCAGGCTGGG
AGATCATTCACGAAAACGGTCGCCCATTGTATTATAATGC
AGAACAGAAAACGAAACTACACTATCCACCTTCGGGATCA
TCTAAGGTCTTTAGTTCAAGGTCAAATACACAAGTAAATT
CTCCGAGTAGCAGTGGAATACCAAAACGCCTGGCGCTTTA
GACTCTAAGAAACATAAGCTGAGTGACGAAGAATATGAGA
GGAAGAAACAAAAAAGACTGGAATACGAAAGAATTGCGCT
AGAAAGAGCCAAACAAGAAGAATTGGAAAGCCTGAAGCAA
AAGCTAAAGCTTGAGAATGAAAGAAAAAAGCGTTTTGGAG
GATATTATAGCGGAGGCCAACAAACAGAAGGAGTTACAAA
AGGAAGAGGCCAAAAACTAGTGGAAGCAAAAGAGGCTAAG
CGGTTGAAAAGAAAAACGGTCTCCCAGTCCCAAAGACTAG
AGCACAACTGGAATAAATTCTTTGCATCTTTTGTACCCAA
CTTAATAAAAAAAAAACCCACAAAGTAAACAATTTGATCA
TGAAAACATTAAACAATGTGCTAAAGACATCGTGAAAATC
CTAACTACAAAGGAACTTAAAAGATTCTTCAAGAGCGCCG
CCTGATGACTTAACCAAAGGAAAAAGGCATAAAGTTAAAG
AATTCATAAATTCATACATGGATAAGATTATCCTCAAGAA
GAAGCAAAAAGGCGTTGGCATTATCATCAGCATCAACAAG
GATGTCTTCTCCTCCACCTTCAACATCATCATAATTAACC
AGACATGCATATTTGGGGCTTGTTTCACGTTTTCTGTCCC
AAAGGAAGTCTTGTACTTTAATTGTAATTGCGATTTGTAA
TAAGTAATTTTTTTGTCTTTACCGTTTATTTCTTTATACA
TTTTTGGTGCATATATTTAAATATCCGCATTAGTGGGCTA
TCAGTAGCACTGTAATGATAGGTAATGTGACACATCTTCT
CGACAGATATTATTCTTGAAAAATCGTGCGTTTCAAGTGT
CTTTATTTTTTGCTGTCAATAGAAGTGTTGAAATGACTTT
GAAACGTAATTACCGCATCGGGAAATTTACATGTTAACTG
CAATGAAAACAAGGAATATACGGGGAACATATAAAGGGTC
AGCGTCGTTGACTAGTCTGTCATTTATATTGTGCTTGTAC
ATAGGACTACAAAAATTCAAAGAATGACGACAAGAAACAT
GACTACTTTAGCATCAAGTATTGAGCATAAAACAAAACAT
CTAGCCGCGCCCTTCGAGAACGATGAGAACCCTTGGATGA
AAAAATACTGTTGCCAATGCAAATCATGTAAAATGAGTGT
GCCTGTCCAACCTTGGCTGCCAAGGTTTTTTGTTTTTGGA
ATCTTGTGCCCCGTTTTCTGGTTGGTGAATCTTTTAGCCT
GGTGGTTCTTACAGTATTGGCAACCACATGAATTGGAATT
CCACGACTTGCAAGAAGACGAATACCCAGGATTTTATGAA
TATGAAGCCATAACTAAAAGAACGGTGATACCCATAAAGG
AAGAAGTCCTCCAAGAGATTCGCGTCATGCAGAATTTCAG
TGATAGCAACAGCGAAGAATATTACGAGAGCAAAGACGGT
ATGCCGTCGTCTTTCCTAAACGTGAACACGGAACAAGTCG
AGGACGAGAATGACACCTTGAAAAAAATATCGTTACGCGT
TTTTGAAGAAGGTAGCCCACGATGTGCTGGAGTCGCACGA
TTTATTACGTAAGACCTTCCGCGACTGGAATTTACGGTCT
TTGCTTGGCCTCCTCATCGATTCTATACTCATAATATTTG
TAGTTCTCCTATGTAAGAAAAGCCGTTAGGTAGATCTAAA
GACAGAAAATGATATCAGCCTCTTTCTTTTCCACAGCCTC
CATTTCCCATTTTTGCTGTATCTGCAAGGGTTCCTTTTTC
CATTTTTTTTCAAAGTCTTGGCTCCGCCCTTTTCTTTTGT
CTATTTTGCCGAGCTTAGGTTATTTATAAACCTGAAAATC
CTCGAGAAACAATCCTTATCGAAGGAAGCAGCCATAATAG
AACATACTCAAGTGCAAACATTACAAGCTTAAATAAGACA
AATGTTACAGAGTATAGTCCTTTCCGTGTGCATGTTTATG
TTGCACACAGTCGCTGCCAGTGGACCTCAGTCGTACCAAA
AGTTGGATTTCACTAATGTTGGTTTTACAGGCTCCTACGT
AGATGTGAATAAGTTTAAAGATATCACCAACAATGAATCG
TGTACTTGCGAAGTGGGTGACAGAGTATGGTTTAGTGGTA
AGAACGCTCCACTAGCAGACTATTTATCCGTTCATTTCCG
TGGACCATTGAAGTTGAAACAATTTGCTTTTTACACATCC
CCTGGATTTACCGTCAACAACAGCAGAAGTTCTTCTGATT
GGAACCGTCTTGCCTACTATGAGTCCAGTTCCAAAACCGC
TGATAACGTTACCTTTCTAAATCATGGAGGTGAAGCTTCC
CTTGTTTAGGAAATGCTTTGTCCTACGCTAGTTCTAACGG
TACTGGCAGCGCCAGTGAAGCTACCGTTTTGGCAGATGGC
ACTTTGATTTCTTCAGATCAAGAATACATAATCTATTCGA
ATGTCTCATGTCCAAAATCAGGTTATGATAAGGGTTGTGG
GGTTTACCGTAGTGGCATTCCAGCTTACTATGGGTACGGA
GGTACAACAAAGATGTTTTTGTTTGAATTCGAAATGCCTA
CTGAAACTGAGAAAAATAGCAGCTCTATTGGGTACTATGA
CTTGCCTGCTATTTGGTTGCTAAACGATCACATTGCAAGG
ACTTCTCAATATCCAACCAATGCCAACTGTTCATGTTGGG
CTAGTGGATGTGGGGAATACGATATTTTGAAGCTATGAAT
GGTACGGAGAAAAACCATCTCTATTCTACTTTCCACACTT
TCCAAGGTATCGAGGATTTGGGTACTGGTATCCAATCTTA
CGGATACATAACAAGAAATACTACTGGAACGATGAAAGGT
GGTGTTGTTTTCGATTCTAGTGGAAATGTCGTTTCTTTCA
TATCTGATGCCACTCCATTCAATGGAACTGTTTCTGCTGA
TACTGTTAACGATTTATTGGCTGCAATTCCAGAAAACGAA
ACCTATTCTTCTCAATTGATGAGCATTTCTGCTACTGCGC
CTTCGACCACCTCGAAGTCGAATGGTGTTGCTTTAACGAA
GATGCAAAACGGTGTATGGTATTATATTTTGGCCATATTC
ACTGCCTTTACGCAAGTGGTTTTGATTTGATTTAAGTCAT
TGTATGGTCATATTATCATCATCATTTAAATTTTGATTTG
ACACTTGATTTGACACTTCTTTTTTTTTTTTATTTATGTT
TTGTTTAACTGACGGTGTTTTTTTTTTTTACGTTATACTG
ATACATATATAGACGTGATTTATTTAAATAAAAAGTTCTA
TGAAAAAAAAAAAATTAAAAAAAAATTAAAAAAAAAATCT
TTGACTATTCAATCATTGCGCTTAAGCGTATTCGTTAACA
TTAACGATATACTCGTAAACAAAGGCAATGGCAGATAAAT
GACCTGGGACATCCACGTGTTCATTAACCGAATGCAATGT
CTTCAGTAAATCAATATCAATGATAGAGCCAACAAACCTA
TAAATGTTCTTGGACAAATTCCAGTAGTATTTAGTATCGG
TGTTACCAGAGAATAAACCAGTAGTCACATAGAACTCTTC
GTTGTTTTGTAGAACACCGTTTTCAAAAACATCTTGAATA
GTACCTGCCAAAATGTCCCAAACAGGGCCTGAACTTGGCG
AAAGTGGTGCTGGTTCCAATTCTCTCAAGAGAGTAATGTC
AATGTGACCTAACTCGGTTTCAGGGATAATGTAATCGTCA
CCGTTCTTAGATAAACCATAGCCATACTTCTCAGCAATCT
TTTCGCATATTCTATGTTTCTTTCAAAGACTTCAGCCACA
GAAGAATGTAAATTAATTCTGTGATTGATCAAGAATCTGG
TAGTTTCGGGCAGAGCATTAGCTTTAACACCACCATTGAT
GATATCAACAGCTTGTGTTGTTCTTATTAAGCTGCGCAAA
TGTGATTGGTTGGAAATGTACTCAACAAGCTTGTCCTTCC
TTCTAGGACAGAATGGTGCGCCCAAAATTGTCTTCTTCAC
ATCCTTACTTAAAGATTTAGAATGTTCAGCAGCACATGTC
AACAATCCATAGATTGGATTGTCAAACTCAAATTCGTAGT
CAAATGGGTTGGCTTCAAATTCAGTAATCAGTTCTGAAGC
GATACCGATTGTGGTATGATCAGGTGGGACAGAGGAATGA
CCACCATGGCCTAGAATACTGACTTCGAAGTCGACATAGC
CTTTTCAGCGTTGATTGGAGTGGCAACAAAGACATCCTTG
TCGACTTCCATGATACCTTCACCCTCGTCAATGATACTGT
AAATACCATCATCACCATATCTTTCGTGAAGAAATGAGGC
TAAGCTGGCAGCACCGAGGGTGCCGCTTGCTTCTTCATCA
AAACCAAGCGACATAACAATAGTTCTGTTGGGCTTGAATC
CATCTATCAACAGTTGTTCGATAGCTTCAAACTCGGCAAT
TAACAAGTTCTTACAATCGTTAGAACCACGCCCCCAAACA
AAATCTGTTTCTGGATCATAGTGACCAGAAAATGGAGGGA
ACTTCCAGGATGATAAAGTTTCGTTGTTTACAGGTACAAC
ATCTTGATGGGCCATTAACAATAATGGTTTTAGATCAGGA
TCAGAACCTTCCCATGTGTATAGAAGACCCAGCTCATTGA
CTTTCTCCAATTTCAAATGCTTGTGAATATTAGGGAAAGT
CTTCTCAAAATAGTCGTGTAGTTCATAAAAATGCTTATAG
AAATCCGGATCATCTGCGGGGTTGGGGTTTTGTCTTGGAC
TACAGTGGGGATTCTAACAGCATTGGACAGTTTCTCAATG
GAGCTGTTTCTAAAGGCAGGGTCATGAAGAATTGTGTCGA
CGGAATGTTTGAATGATGGACTTAATGGTTCAATCTTCTC
ACATTTGGGTGAGTGCATGGGACCTTTTCCATGGTGTGGA
CGCTTTGCCTCATGAGGTGGTGCTGGGTGGAGACCCGAAG
TGAGGAAGAAGGTGCCGATGATAATAAGGGCAACTATTCC
ACTAATAAAGGCTCTGTGCCTTTGCCATAGGGACTTTCTA
GGGGCCTTCTCTACTGGTAAGGCGATCATAATGTAATTGT
TAGATGAATGATTCCTTAATGTGATGATGCAGGATTAGTT
TTACAATGGGAAGAGACGTATTTGGGGTACCCGTTTCTTT
TATATGTCATAAACTTTCTTGCCCGACCTTGGAAGGCTGT
ATCGTATTTTGCCCAAAGGGGAAAATAAAAGGCCGCTATG
ATAAGATAAGGGTGGCGAGGCTGAGATAACAAGAAGATGT
TCTGAGCATTGAGCATTTAGGATAACAGTGCACAAGATCA
CGCGGTTTAATTCGTCACGTAAAGCTACTAGAAGTGGGTG
TTTCTAGTAGCCTGCAAAAGCGTCGTTCTAAAGAAACTTT
TTCAATGACACATTTACTGAAAATAGAAAAAGACTATCTA
TTCGTAGCTGATTTTCAAAATCCGTATGGGAAATCAGAGG
TTATGGAACTGACAACGTCGTAGGAACAAGCGATATGCAA
ATCCCGGTGTCGCTTTGTTTGTGTATCGCTAAAAGCTTAT
ATGCAATACTCGCGAAGGTACTATAATCCCTTGGACTAGG
TCATCCCAATTCTTTGTCTTTATCAGTAAACTCTTATCTT
ACCTTTGGTCTCAAACTGGTATTTTATTTGCTGAATATTA
ACTACCACTAGGGATTACTCGTAAAATTATGAAAAAAGTA
CCATATGAACTCCAATAACGGTAAGTGATCAATAGGGAAC
AGCAAGTCTCTTCTTCTTTGCAACGTCAAGATTGATCCTA
TGCTTTCATAATTTCCCTACATGATGGCAGTCATACTCCA
ATTAAGTGCTACAAGAAAGAGGCCTTCGCAACAACTGTGT
CAACGCTTGCAAGTGCTAAATTGTACTACAGCACCAGTGG
TATCTCCTATAGTCAGTTACATAGTAAAATATTCAGAGGT
CCATTACATAAATATATATATATATGTAGAGGCATCCATC
CATGTTTGTCGATGCAGCTGCAAGCACCCAACAAGAACAG
ATGACAGCCAACAGTCGTTGACTAACGTAATGGGCCACTG
CTGAGAAGCATCCACCGCCCATGCCATGGTTGGAATCATG
ACAAGTCGCCCTATATAATGCCTTCGTTCTTTAATATTGA
CGCGCCAAATGTGGCAATACGCGATATTTTTTTCGTTCGT
GTTTAAATAAAGAGCAATATAACACACCCTTCACCATTCT
TGTAGAACATCGTCTACCAGTAACACAAGTAAAAATGGCC
AGCGAAACACCAAGAGTTGACCCCACAGAAATCTCCAACG
TCAATGCTCCTGTGTTTAGGATAATAGCGCAAATCAAATC
ACAACCCACTGAATCTCAGTTGATTTTACAATCGCCAACC
ATATCATCGAAAAACGGCAGCGAGGTTGAAATGATTACGT
TGAACAATATTCGTGTATCTATGAATAAAACATTTGAGAT
CGACTCGTGGTATGAGTTTGTTTGCAGGAACAATGATGAC
GGCGAGCTAGGATTTTTGATTCTAGACGCTGTACTATGCA
AATTCAAGGAGAACGAAGATTTAAGCTTAAACGGTGTGGT
TGCTTTACAGAGACTATGTAAGAAATACCCAGAAATATAC
TAGCTAAAATCGCTTTTATTCTTACCTTTATGTACTGTTG
CCTCTATATGTCTTCCCTTCATATAATAAATTCCATTTCT
AAAAAATTGTAGTTGTGTTTATAGATGTATAGATAGATAA
ATGAATGTGTACTTGCTGCCTTAACGCCTTCCGCTAAAAA
CTTTTTTGATATTTATTTTATTTTTAACCTTTCCTGACTT
CAACCCTTACTGTAATGATGATAGTAGAAGCCGTCTATTT
TTCATACTTTTCTCATGTTGATTTTCCTTGCAGACAAAGA
CAATCTCTTGGATGGTTTGTACCAACCACCATTATCTGAA
GGCATAGATGCAGGAGTAGCGTAGTTTACTCCCGATGATA
TCGTATAAGACCAGCCAGGAGTTATCGTAGTTGCTTGCTC
TGGCAATGACCCAAAGGTAGAGTAATATGTCACAGCACTA
GTGGCAAATTTCCTTGTCCATGTGGTAGCGGTCACTTTAG
TATTTGGCTGCATTTGCATTGGAGCGAAACGCGACGTACC
AGTCTGCTTGGTGTACGGAACAGTAAATGAACGACTGTCA
ATAGTAGTGGCTTGGGCGTTGTTTGTAGTGGTTGTTTGAA
TAGAAGTCTGGGGAGTAGGTTCAGTTGTGGCACTATATGT
ATAAGCCGTAACACCGCCCATGGAAGTCAACTGGAATCTT
GGTGTATAATGGATAGTGTAACCTTGACCGTCCACCTGGG
CAAAACTTGAATGTAATATTGACCGTTCCCAGTTAAGGTC
GAAGCAAACTCAGCTGTGTAAGAGTAAACTTTATCATCTT
GTGTTAGCTCACTTGGAGTAATTTTACTGGCAAGTACGGC
CACACAGTCAATGTTGTTATTAGGACCAGTACAAAGACTG
AACGTGAAAGTTGAAATCTTGCTTAACGAGGGATATGCCC
CATTATCCATCCATTCAACGGGAACAGAGACAGTACCACC
ACTTGGACTGAATGTTGCCTTGGAGCTGGGGAAACAATAT
TCACATCTCCCAGCACAAATGAGACTAAAACACCAAAGCA
CATATGATGGAATTTCTTTGTAAACGCATTATCTATAATA
TGTCACAGTTGCTGATTCTCTGAGAAGGAAGTAAAAGCGA
AAGAGTAGATTCCTAGTAATCAAAACAAAGTGTGAACTGC
CACTTTTAGCGCTTCTTGGAACTATCAAACTGGAGCAAAT
CTGGCTTCAAGAATGCTTTGAGACTCCTGTTCTATTCCTG
TATTATCCTTGAAGATCTTTTTCGAGGAAAAAAAAAGAAA
TGTAAATAAAACACCTAATCGTCAAAAGTGATATTATATT
GAACCGCCGTGGTTACGATGGAATAATGGTCAATACGCAG
TTTAGATGGCATCCAACAATTCAGGATGGCCAATGATGTT
ATTTTAGTTTGAATTGATTACTTTTGAGCTAGTTTAAATT
CGATTTAAGAGCCATTAAGTAGGCATCACGAATAACGAGG
CCGGACGTTTGGCGTTTAGGCCATTGGCGAAAAGACGAAA
ACAAACTATATCAGATACGCAAGAGGAATGTGTAAAGGCC
ATGCAAGGCGCGATATATTGGTACATCGAGGCGCGTTCAG
AGACCAATTGTGATACGGTTTGCAAGCATGGAGAATACAC
TGGGTGAGGGGTCCACGGTAAACGCTTCCGTGGACGTGGA
CCAACATGGCAATGACAACAATAGTGATAGCAACGCTAAT
GCAGCTGTGGCAGGGGTTGCCAATACAGATACTGCTGGTG
AAGAATCGCAGCAACAAGATGAGTCTCTGAAGGATGAAGC
AACTGTTCCGAACACACGCGATGCAGAAAGTGAGGCGATA
ACGGTAACGGCAAAGCAGCAGCCGACTATGCAAGCGAATA
AGCTAGATTCCCAGGAAACACCTTCTACAGAAGAAAGCAG
GGCCCAGAACGTCTTTGGCCAAGATAATGAGGATAGTGAT
AATCTCTTTGGCGAAACCGAGAGTTCTGTTTCGAACAATG
AGGCAAACACTCCTAGTATACCTACGAACCCGGTAGACAA
TGAAAACAATAAGCCTGCTATTAAGGAAGACAGCACAATA
CAGGATTCAAATGGTGACGTTAAAAACATGGAGGACGTCA
AAATACAAAAAGAGGAAGAACCAGAGAATAACACTGTTAT
TGAAGGTGTCAAAGAAGAAAGTCAGCCAGATGAGAACACA
AAGGAAATGGATGAAGTGGAAGAAGATGATGAGGATGACG
ATCAACCGATGATTAGTCCTGATAATTCCATTTTGGAGAC
ACAAAGAGTGAGTCTAAACAACTAGGCAACACTTCGTCGG
TTGCTAATACTCCATCTGAAATTCCAGATGCGCATAAAGC
TGAACAGGAGGATATCATAGAAAAGACGGAAAGTGTAGAT
AAGAAGGTAGATAGTGGCGAAGAGAGAAACGAACAGGAAC
GTGAAATCATGAACGATCACTCCAAAAGTGCCAATCCAAA
GAAAACCACTATCACCAGAGTAGAACCCGAAACTTTTGAG
ATACCGCAAGCACATGAAATTGTTATTCCAAGTTATTCTA
AATGGTTCAATCTAGAAAAATTCATTCCATTGAAGTTCAA
TCGTTACCTGAATTTTTCACCAATAGGATTCCATCAAAGA
CACCTGAAGTTTACATGAGATACAGAAACTTCATGGTAAA
TTCTTACAGGCTGAACCCCAACGAATATTTCAGTGTCACT
ACGGCGAGGAGAAACGTCTCTGGTGATGCTGCTGCATTAT
TCAGATTGCATAAATTCTTAACAAAATGGGGGCTAATAAA
CTATCAGGTTGACTCCAAACTATTACCTAAGAACATCGAA
CCCCCACTAACGTCTCAATATTCCACAAGGCATGATGCCC
CCAGAGGACTATTCCCATTCGAAAGTTACAAACCATCTGT
ACAACTGCCGGATATGGCAAAGCTTAAAAAAATGATGAAC
ACTAGTGATTCGGAGAGTACTTTATATAAATATTTGAAAG
AAAGCAAAAGAAAATATGATGAAATAACTCACCCCCAGTA
CCACTGATGATGAAAATGGTGACAAAAATGATAATGGTGG
TAAAATGAACAATGAAGTAAGTACGTCAACAAGCATGACT
GGTGATGCCAATCTATTGGAAGAAGGCGAAACTTCACGTC
CTCTGAAAAAGTCAAAATTCTAGAACAAATTGATGAAAAT
TGGTCAAAGAAGATTTGCAAAAGCTATTAAAGGGAATACA
AGAATTCGGCGCTGACTGGTACAAAGTGGCCAAAACGTTG
GCAATAAGTCGCCTGAACAGTGTATCTTACGTTTCCTTCA
ATTGCCCATTGAAGATAAATTTTTATACGGTGACGGCAAT
GGCAAGGGTGATAATGACAACGGGTTAGGACCTTTGAAAT
ATGCTCCTCACTTGCCATTTTCGAAGAGCGAAAACCCCGT
TTTATCAACAATAGCATTCTTGGTGGGTTTGGTCAATCCG
AAGACTGTACAGTCGATGACCCAGAGAGCCATTCAGTCCG
CAGAATCAATAAAATCACAAAAGAGGAAATCTCTGACCAA
AAGCCAATTGAACATATTAAAGAAGGTTCAGAAATTGCCA
TATCATCATTGGGTTATAGGAGTCATATTTTCGCTACCAA
CGAGGAAAGGCAAATGAATTTTTGACTAACGAGCTAATAA
GACTTCAAATGGAAAAATTGGACGCTAAATTAAATCATTT
AAAGAAACTAGAAAAATTTATGGAGCTAGAAAGGAAAACC
CTAGAAAGACAACAGGAAAACTTACTAATTCAGAGATTGA
ACTTCAACCAAAACTCCAGCAAGATTGTAAACGTTTTAAG
CAAATGCTTGAATTTAATATCCGACAGCAATATCAATAAT
AGTTCAGTGGCGGAGAAGGAGGAAATCAGGTCGCAGATAG
ACCATTTCAAAAGTATGCTATCGAAACCTGAAACTTTAAG
TATTGGAAAGAATCCATTTAACAAACCTAATATTGAAACA
GGTGAAAACCATAATGGCCAAAGTATATCTAACGAGAATG
ATGTCAAACCCATTTCTATTGAAGCACCTCAATTTTACAG
GTATTGGTCGGCATAACAATGACACATGGAGATCATTTTT
GTTTTTGTTGTAATTATTCTTCATTAGTAACACTTTCTAT
TTTGTTTCGCTCTATATTTTTGCTTATTTTCTTTCTTCTA
GGTTCATTTCTTTAATGGTGCGTCACTTGACTTGGCTTCT
CTCTGATTTTTATCCCATTTCTCTAGATTCGACTAGACAT
GTTATGTACATGTAGATATATATCTATAATTGTGTTATTT
TCTATTTTTTCTATTTTTTTATTTAAAAGAGCCTTTATCA
AAAGTTATTTTTCTTGTTCTGTGTTGTTCTTAGTTTGATT
TTGATTCTGTGTATTGGCCTAAACAAATTAGTATATAGTA
GTATATAAATCAAATATTCACTTTAAAAGATTTTAAAATT
AAAAAGCATTTAAGCAGAGATACGTTTTGGGCAGCAATTC
TACCTCTTTGTCTAGAAGTCAATCTGACAACCTTCTTTTC
AGCAGCCTTGGCGACAGCTTCTTCCTTTTCGGTAACAACC
AATTCAATGTGAGATGGAGAAGATTCGTACTTGTTGATTC
TACCGTGGGCTCTGTAAGTTCTTCTTCTTTGCTTTGGTGC
TTGGTTAACTTGGATGTGAGAAACGTACAACTTGGTAGCA
TCTAGACCCTTAGCCTGTTTTAAAAAGAAAATTAATAGTA
ATTCATTGTTAGTAAAAATTTTAAAGTCGTAGTGTAAGAA
AAATAAGATTAGAAAACACTATGCTATACGCTTAATAGGT
ATCCATAGTTCCTTTTGCATGTCCCATTTCTTCTTTATTT
CTTTTCTCTTTCATTTGGAAAACTGTTAATTTTAGCTCTT
TCGAATCGTGCATTCATGCAGAAAATAGGATGCAACACAT
ATGAACATATTCTAATACTTTATCATCTCCCGTCAACACA
TCATTATTATTTTTCAATCTTATTTTTCATATTTTCATTT
TAAACATACTTCAGCATTGGCAGCGGCGTTTTGCAACAAA
CCTTGAACGAACTTAACAGATTTAGCTGGCCATCTAGCCT
TGGTGACACCAAATTCCTTACCTTGGGCAGTTCTACCAAT
AGAGGAGTTAAATCTTCTGAATGGGATGGCTCTTTGGTGG
TCCAAAACTTGGTCCAAGTATTTTGAGCCTTAGTCAATTC
CCAACCATTAATGGCTTGAGCAGTTTCCTGGTGTTCTTGA
AAGAAACACGCAAATAAGAACCACGAGCTGACGCAGATTT
AGCTGGGTTGGTTGAAGTAGCACCGTATCTTGCCATTTTA
AATTTGTTCGTTTCGTTAATTTTTGATTCACCAAGACAAA
AGTCAATAAAACAAAAATAATGCAGGGAAAGAGTACAAGC
TACACTAAAAAGAAATTTCTATATAGACAATAATAAACAC
CAATTACTAAGGGCTACCTACACTACTACACCTCTGCATA
AAAGGTGTTGATGAATTTAACAAATACGATCAAATCCAGA
CACTTCCTCTCACAGTTACCCATCATCCGCCAATTCTCTC
TGAGTTTGTGAGAACCAACATTCTGCAAACTCTGGATGAA
AAATTAGCCACCCTGCTGCATTGTCACGGGCTGGACATTT
GGTATTCCGTTTGGAATAGGAAGGAGCTAGGGGCAGACCT
CAGGGTCGAACCGAGCCTAGCTGGAAGGAGATCATCACAG
AAAGAGCGAAAGAGCTTCACTTCCCACGCCTACTTTTGTT
CTCCGACATAGAAATATCATATCCTCAAAACGGCCAAAAA
GTTTCAGTTAAAAAAAAAAACAAGGCCATGTATGGGTGAG
AATGTCCAGGTGCAAATTGAAAAGGATGCCGTCCTTTTTC
CGTCTTCCTTCTTTTCGTAAGCGACGGGTTTTCAAGAGGT
TAGTGGCATATTAGTCTGCTGTAGATTTATATCTGAGATC
TTCAATCGATGCGATAGATAAAGGTAAGGAAAGCTTTCAC
GATGGTATCGAAGACTTGGATATGTGGCTTCATCAGTATA
ATTACAGTGGTACAGGCCTTGTCCTGCGAGAAGCATGATG
TATTGAAAAAGTATCAGGTGGGAAAATTTAGCTCACTAAC
TTCTACGGAAAGGGATACTCCGCCAAGCACAACTATTGAA
AAGTGGTGGATAAACGTTTGCGAAGAGCATAACGTAGAAC
CTCCTGAAGAATGTAAAAAAAATGACATGCTATGTGGTTT
AACAGATGTCATCTTGCCCGGTAAGGATGCTATCACCACT
CAAATTATAGATTTTGACAAAAACATTGGCTTCAATGTCG
AGGAAACTGAGAGTGCGCTTACATTGACACTAAAAGGCGC
TACGTGGGGCGCCAATTCTTTGACGCAAAACTAGAATTTC
AGTGTAATGACAATATGAAACAAGACGAGCTGACTAGTCA
CACATGGGCCGATAAAAGTATCCAATTGACCCTAAAAGGG
CCATCTGGCTGTTTGAAGAGCAAAGATGATGACAAAAAAA
TGGCGACGGCGATAATGGTAAGGATGGTGACAGCGAGGGG
AAAAAAGCCAGCTAAGAAGGCAGGCGGGACTTCGTGGTTC
ACTTGGTTATTCCTATACGCTCTACTGTTTACATTGATAT
ACCTGATGGTTGTATCATTCTTGAATACCAGAGGAGGCTC
TTTTCAAGATTTCCGTGCTGAGTTCATTCAACGTTCTACT
CAATTTCTCACTTCCTTACCTGAATTCTGCAAGGAAGTGG
TTTCGAGAATCTTAGGCAGAAGTACCGCCCAAAGAGGCGG
TTATAGCGCCGTTTAAATAAGTTTACTGGCTTACAATTCG
ATATTTTTGCAACAGCAGTGCTAACCTTTTATTATATTTA
TATAAACTCTAAGCTTTTATATCTACATTATACTAATAAA
AAAAACTTGTTCCCGTAGTAAGTTTTCCGGCTAAGAAAGG
AAAGGCTATTGCCGCTTTCTTTTAATTCTTCATCAATGCC
TTTAGATTGTCTATTGTTTTTCAACAGTAGTTTCTAAATA
GTTCTTCTTTATCTTTAATGTTTTTCTTTGATCCAGAAGA
ACAGTTTCGTCATGTGATAAATCATTAACGTATTTGGATT
TATCCTGTAAGATAAACGATTTACCGCAAGATCTCCATAC
TTTGTCCGTTGGATAAGACTCTAGTTCTTTCTTTGTCAAT
TCAGCAAGCTTTTCTTGTCTGTCCAAATATGCTAGCTGCT
GATTGACCATATCCAATTGTGTCCTGGCGTTTCTTAAGCT
CACTGTCATTTCTTGTGCTATCTGTGACATGTTTGTAAGT
ATGTATTATTGATTCAATTTAGTAAAGAGCTCTGTAGATA
GTTCTTTAATTCCCATCTGCTCATCTGAGAAATTTCTTCA
CTGTTACTTTTTAATTGCTATATCTTTAAACTCATTCATT
TTCTTCAGAGAAAAGAAAAAATTAAGGTAAAGGAAAAGGC
TAAATAAGAACAAAACACTTGAAGGCAAACGAAACCCTAC
AAAAGAGAATACGGAATGCTGCCATCATTAAGGAAGGGAT
GCTTCATTGTGAATTCCATAAGATTGAAACTGCCCCGATT
CTACTCATTAAATGCCCAGCCACTGGGGACAGACAACACG
ATTGAGAATAACACTCCTACGGAAACAAATAGATTGAGCA
AAACTTCACAGAAGTTTTGGGAAAAGGTGTCACTAAATAG
GGATGTTGAGAAAGGAAAGATTGCTCTACAATTAGATGGC
AGGACTATAAAAACTCCTCTAGGAAATGGAATTATAGTTG
ATAATGCAAAGTCTCTCTTAGCATACCTATTAAAACTGGA
GTGGTCGTCCCTATCCAGTCTTTCCATCAAAACTCACTCT
TTGCCACTAACTTCATTAGTGGCAAGATGCATAGATTTAC
AAATGACAAATGAGCCTGGCTGTGACCCTCAATTAGTTGC
AAAGATTGGAGGCAACAGTGATGTTATAAAAAAATCAGTT
GTTAAGATATTTAGATACCGATACTTTATTGGTCTTTTCC
CCTATGAATGAGTTTGAAGGAAGATTACGCAATGCGCAAA
ATGAGTTATATATACCCATCATCAAAGGAATGGAAGAGTT
TTTACGCAACTTTTCATCCGAGTCTAATATTCGACTACAA
ATTTTAGATGCCGACATCCATGGGTTACGAGGCAATCAGC
AGTCGGATATCGTTAAGAATGCAGCAAAAAATATATGAGC
AGCTTATCACCATGGGATCTTGCAATTCTTGAAAAACTGT
ATTAACCACAAAGTCCTTCATTTGCGGCGTGCTATTATTA
GAAAATAAAAAGATACTGCGAACTTAATTCCCGCCTTGAA
AACTGATATGGATAATATTGTACGTGCCGCCACCTTAGAA
ACAATCTTCCAAGTTGAAAAGTGGGGAGAGGTTGAAGATA
CTCATGACGTTGACAAAAGAGACATCAGAAGAAAAATTCA
TACTGCTGCGATTGCTGCTTTTAAGCAATAATATGGTTGA
TTCAATTGTTGTTCTATTACTACTTTTCTATGATATATAT
ACAAGCATATATTCGAAAATTTCTGTAAATAAACATGATT
ATATTTTTTGACGAATATTACTGATTAGGTCTGATTTTGA
ACCGATGACGTCCTGCGTCAACTCTTGGGGCATTATTGTA
GAGGAACATTTCTGTAATGAATGCTTGAGATCCATTGCTG
ATGAAACTGACGAAAGTGGACTTGCAGTAGCATCTTGATT
GTTTGAGTGCGATACAGCTTCCGTGTGGTCAGTGGTATAA
AAGCTTAATACCCGAAGCAACTTGTCAGCGTCCTTCGTCC
TAATATTCAAGATACCAGTGACGCTGCACATTATTGCGCC
GAGCGGGACACGTATTTGTATGTCTTGCTCTGTGGATTGT
ATACATTTTATATCGTCACACAAACGAATTTTGAACTGAT
GAAGGTTATAATCAGAATCATAAGCCACAATGAAGTTTCC
CATGCGCAGTTGGATAATAGAGACCTGTAATTGATGCGGT
GAAATTTTTGCCATGAGTAATTTGACCACCGACTTACTTG
GGTATTTTCCAAAGATATTATCGTATTTTCATCTGTTATT
ACCACCTCTCTCGAGTTATTGTCTATGTGTTCTGAAAAAT
AATGAGGTGACTGGTTGTTAAAAATTCATTATCATGAAAA
TCGTAGTCTGATAAGATACTTTCGGCGCCACTGAAGGATT
CACAACTGCTATCTCCGTCTTTAGATATACGCTCATTTAG
AGAGCTATCATAAAAGTCTTCACGAATAACAGATGATAAA
GGGATATGCAAGGGTTTAGACCTGTGTAATGAACAACCAG
TATTTGAAGGCGGGGGACTTTGACGGTTTGTAGAAGCTAG
CGTAAAATCATCTGTTGGAATATTTCTGTCTACAATTAGT
CCTAGCCCATTATTATCTTCATTGAAATTGTTGGCCTTCT
TAAATTGTAGGTGTGTTTTGATAAATGAACTGTCATTTGC
TGCCCTTCTCTCATAATTTTGAAGACAAGATTTCCACTGC
ATTACCCAGGAAACTTCATCCAGACTGATTATTTCTAGTT
TTACATCCTTCGCTTCTGTAAATGTTATGACAGCTCCCGC
GTCGTCAATACGACAGATTTCAAAATCTCCAGTCCTCAAC
AATGGAAACATTAAACTTCTCCCCAATTCTAGGACCTGAT
GATTACCTTCGGAGATACTGCGAAAGATTGTTTCTGCTGA
AGCTGTAGATATAGATAAACTATCAGGGTTCACCTTAAAA
ATGCTAATCCATCGAGCAAATGAAAAATTTCAATTAATAT
ATTAGATATGTTAAATTTCGGAATTGTAAGCCTAAAATGT
TCCCTTTAATGACTTCAGCAGGATCTATCTTCATCGATGC
AACTAATGAGTAAGTGCCGTTCGATATGTAATGAACTTCG
TCATACCTGTATTCAGAGCAATTTACAAGGTTGTATGCAA
CCCCGAAAGCATAATCGTAGCTTGAAAAAAAATTCTTTAA
TCCTGCATCGTTTAAGAGCTTCTGGTAGCTTTTCAATCTG
AGATAAAGACGTGCGATCAAATGTGGAAAACCTCCCTCTA
TCGTACATTTCCTGAAGATAGATACAGTGCGGTCAAACAT
GAGAGAAATACTTTCTGAAAGAATTGTTTGGTATGGACCT
GTCGTTCCAAGATCCCTAAGCCAAGTAGAAAGATAGGCTT
GTATATCTGAAATGTTATTGAGTATTGTATAATATGAAAG
ATGCGTTTCTATAATTAATTTAGCAGCATTGATGATCTTT
GTTTTGCTTTTATGTAAATGACGGGGTACAGGGTCATACA
CCTCACAGGCATATATTATACCTTCTATCGCCGAAAAAGC
TTCTTCTTCTTCTTCCTTGAATATCTCCATAATAGTTTGC
GCGTACTGTCCTGGAAGGGTATAATAACCAAAATAGCAGC
TTCACCGTTCGTAATTGTTCTTTATTTCAATACTGCATTT
TTAATCCTTTTAAGACCCTTTACGAAAATGAAAAAAAAGC
CAAGAAAAACTTGAAACTGACGCGCGAAAACGCGTCACTA
AGCATAAGGAAAATGCATCAATACAGTGCCATTATTCCAA
GTGGGACCTGAATTATATTTGCTTTTTCTAATTTTTTTAA
AAATTATATCTTTGTTTATATAAATACAAGGATCTTGTTT
GAAACTAAATTGCAAGATTACACACATCTAAGATTTCTTG
ATTTTCTGGTACATGTGACCTATTTCACTAGCACACGTAC
CTCTTGATCTACATCCCTTGAAGGAGGCAGCCAAGTCCCC
TTCATTATAATGGTAAACATCGCCATTAGAAGCACCGTTT
CCAGACTCACCTTCTTGATCCAAGGATGCATCGTACTGAC
TTGCCAAAACTTTTGGTATGACGATTGCCGTCTTACCCAG
TAATGTAGGATGCCACTGTAAAATATGACCGATAGCAGCA
CTCAACTTATCACCGGTATTATCCCATGGGAAATTTCTCA
GTAACGGATCATTCAAGTAGTCTATCAGAGCTTTACCATA
AAAGTCATTGGCAATAACAAATGAGGACGCATCAATATTA
CCATCCGCATCATGTGGAATGATAATCTTTGCCGAACTAT
ATTCAAAATGATTGTATGTCTTGATGTTTGAATTCGCCAC
AACAGGGACGTTCTTTAATAGAGCCAAATCCATAATCTTT
GGATCTAACAGGTATTTTGTAAAGAAAGATCGAGATTCAT
CAATAAAGCATCTTGATCAACAAAATGAATATACTTGGCA
GTTGGGAAAGCATGCATGGCGGCTCTTATCACCAATGGCT
TAATGAATTCGTAGCTTTCAGCCAAATTCTGATTTTCAAG
AACAGGCAAAACTCCTGTATCCAACGAATGTATACACCAT
ATTGGTGCTTTTGAGCGTAATCAACCCTATTTTGAACAAT
TTGAATAATTGTTTCTAATTCGTAGTTTTCAAAATCTATC
AGGGTTACTACGACCACTTCAGGTGCATCATTGCTCTTCC
GATACACTAATTTACCATGGTCTAAGAACGAGTGCTTCAC
TAATAGAATTTGATCAGTAGTCTTCTTTTTTTCTTCATCT
GTCAAAGCATTCTCTTCTGGTTTCAAAATTAATCTTTTAC
TGCCATCCACTTCTAGCCTCGTAATATACAGGCCCCTAAC
GGTCATTTGTTTTAACACAGGCACATGTTCTACATGTGGA
TAAATCAACCGGCTGGAGGCAGGAATTTCGTTAATATACA
GCCCATGGGATGGAGAATATGATGCACCGGCGGAACGAGA
AATTGGATAGAAGCGATTGGAGAAGAAATAGAGGATAAAA
ACAAAGGCCGTTATTATCGACAAAATTTACAAGTTCCGTA
CTTGTTCTGCTTGAAACCAAGCCTGTTGAACCACTGCGAA
CCCACCGATCTTGAGGAGTACGTTTTGCCCTTCGTTCTTG
GTTTGATTGCCATTTTAACGAGTCCTAACACAGCTAACAC
CAACAACAAACCGGCAGGATGATTCCAAGTTGAAAATTGG
CTTTCTTCGCATCATTTAGGAGTCGATCAATCCTTCTTAA
CTGTATCCCATCGTGTGTTTATTATTTTTTATATCAACTC
TTCCTAGTTCAACAATTATCACTTGTAACGAAATATTTGT
CATTTATCATTAGACTCTTTTCTGTTTGTATATACACTCT
CTAGCGCTACATATCGTTGCCTAAACAGCATCTTCGTCAC
CGTCACCACCATCTAATAGCTGGTTAATCTCTTCCTGGAT
CCGCTTCTCGTCTGCGCCGGCTTTCTTCTTATTTTTGCCA
ATTCCATTCTTCCTGTCAAAACTCGTTAATATCGTCCTGT
AGCCCCGTCAGCTGCGTGCGCAGCTGGCCTAAGTATGTCA
GTTGTGAGCCATCTTTCGTGCGTTCCGGTTCTGAAGGTTT
GTCTCTATCGATTTGGCCAGCGTTTAGCACATGGTCACTG
GGCCCAGTTGTCCTTCCCTCTGTGGTCATGTATCGAGGGT
CATCGCGTATTGGTGCAAAACTTTTTCCACACCATCTGGT
GCACTGTACTGTGCTACCGGTAGTTTCATTGAGATATTAG
GATAAGGTTCCAGTGCACTATCGGCTGTATATATTTATTT
AGCTCTAACTTGGTTCAGTAAAACTACCAATAATCAGATG
GGATATTCTTAAGTTACTCATTACTAGAGATCCGGGTAAA
ATTTTGACCTGACAAGGCCGTAACACTGGAAACAGGAAGA
TCAACAAAGAAACTAAATAAACACCTATCGTAGTTGCTAA
TATAGAGCTTTAAAAATCACGCTCTGTGGTGCTAAGACAC
TATTCTATTGTGCCATCACTAGAGCATTCGCGTTAAGATA
CTTTCACCAAGATAAACATCGTTATACACGTACGATCTAC
GTGCGGCTGTAGCGTAATCCCGAATAATACAAATCTTTTG
AAGGGATAGATTTCTATATACTTACGAATGTCGACAAGGA
GCAAAGGTTGTATTCAGGGCTTAAAATACTAAAATTTGGT
GGTCAGTACAGCTCATTAATGGCATCTGTGAACAATTACC
AGGTTGATTGCGGGTCAAGGTCTGCTCGCATTCAACCCAG
AATTAATAACGGCATTCACGATGAAGAATCGCTATTTGAA
GTCCTGGAACTCTCAGAAGAGGAATTTGAGCTAGACTTCC
ATAGATTAAAGTCATTCAATGATGTAAGGGTTATCAATAA
CCCAGATTTATCTCCAGAATGTACAAATACTGCCATTAGT
CGCGATGAGACACTGGAATCTGCAAGTAGTGCCTTCGAAG
TTCCTTCTGACGAAATTGCTATACTGTCGATATCCAGTGA
CAGCAATAAAATTCTCCGCCCTCAGAGCAGCCGGCGCCCG
CTCTTCGTAACATTCGATCGTCTAGTAACTCTGACCGGAT
CGATGAGTGGTGTTTGGGCAGCCATTTATTTAATGAGCTG
CATCAAAATGTCCCTCAATCAAGCGACGGTGTCAATCATG
GATTTCCGTTTATTCCTTTAAGGAAAGAGAACTTTATACC
TCTGCGAAATTAAAGAAACTTACAAATGCCCAAAGAATTG
CTGTGCAGAAACTATCAAGAGACTTGTATCCAATTCTAAG
AACATGCTACCGCGAGAAAACTCGCCGGCAATTATTGACA
TACCATCATGAAAGAATATTTGACGATATACCATCTTTTT
TCCCCCAGCGTGACTTTATTTTCAATTACTACTCGATGCC
TCTTGAATTCGACAGGTTGTCAGACGTAGATATAGATTCG
TCATCGCGGTCACGATTTACAGATGAGAGCACTGGAGAAA
CATTAAACCGTTCACCAAGCGCAGCGTCTTCGTCGTTGGA
AAACACATCTTGGTTTGGCTGGACTTTACTTTCTAGGTTT
TTGGACAGAGAATGGTAGAAGAAAGTTAGATACCCTCATT
CTAAAACGTTGTCCGAACACCATCAGTTAGTTTTTTCTTG
GTTTCATTTTTTCATTTTTTTCTAAGATGTATATATATCC
GTGCACATATATGCTACATTATATTATACAAGGTCGGATG
GCGAGTTATTATTAAATTATTATAGTTAATCACTTCATTA
GTTTTTCTCCCCCATAGCTTCTTTGTGTGTGCTCTCCAGA
TAATTAACATGATTGGTCAAATACTCACACATTGCATCCC
ATTCTGGGGTATTAACTTTATCGGTAAAATACTTGAATTT
AATAACTTGGCTTTTCGGAGTGGTACAGAAGGACCCCTCA
TATCATTGAATAAAAACAATTCAAAATCCATTCCATAGCG
ATGCGGCTTCCTGAAGCCCCGTACTTGTTCGCCATTTGGA
CCGATAAATCTGTTTTCATGATAAAGAGTCCATGGATCTG
CCTTGTAGAAACTGGCATGAATGAACATGATATCCAAATC
AGAACCGTCATCATTAACCATCAAAGTTTTCAAGAAACCA
TTGTCCAAAGTATAATCTGGATCCAGTTTGGAAAATTCCT
CAATGTTGGCTTTAACTTTCTGCTGCGCCTTTTGGTATTG
CTTGTAATCTTGTTCAAAATCATGCTGGAGCAAGGCGAGA
CCCTTGTAATCATCTTTTGATAGAAGAAACCATCAAATTC
AAAGTTAGTCCTCACTTGATAGTATGGCATATTCAAGGCA
TGGGCAGCAGCGACGAAAGTGTCTTTGTCACCTTCACCGG
CAGTGCCTTGAGAAATCATCTTATAATACCAGGTAGGCCC
ATAAACATTATAGTATAGCGCCAGTAATAGAGTGTTGAAA
TGGCGAATCTTATCAATCACCATCTGGCCTGATTCAGAGC
TCAAGTCTGGCATCGTGCCGTCCAGATCATGTAAGGGAAC
ATGTTTCAGGAAATGCTCCTGTCTCTCCTTTGGAGTGTAA
TCGTTTGAGTTACTAACAAATGGATCATAACGTGACACGG
GGGAAATATCGTCACTAACAAAACGGACTCTTTTGCCGAT
GTTAATGCTAGATCCTATAATGTTGTAAAAGGCGGGAGGG
GTGACACGTCTCCAAAAATCGGGCCACAATATCAGGCCAG
TATCGTTGAAGGATGTAGTGTTAAAAGCAAGGTCAAGGTT
TTTCACCGCATAGTTATCTGCGTCCAAGAAGATAATACGC
TTGAAACTGGAAATTATCAACCCAAAGACTTTCAACTGGA
AGTGCGTGAGTTTTAAATCGCTTAATGGCTTTGAAGGAAC
GATATCTGAGAAATAAATGCACTTACCATTGAATTTCGGC
AACCAGTTCTTACAAAAATCATCCTCGCCTTCGTCCTGAG
GCGGAATGATGACTTCAATAGGCAATGTAGTACCCGTGTC
CCTCAACTTTTTGATCATCGTATACGCGAGCACAGAATAC
TTTCCACCTCCAATGGTGACAATGCCCTCAGAACCTGAGA
AAAGTGCCTCTCTTTGTGGGATGGAAAAATTCAGTTTCCC
CTGATAAGGTGTCTGTAAACTTACTGTGCACTTCTCGTAG
GCTTTCTTGTACTGTTTTATTCAAATTATAGCATTTACTC
AAGCTCTCGTAACTTAAGTCACTATCGTGTCCAGAGTCGT
GTGCAGCAACGTTATTTGCAAAGCTACACCCTTCCGCCCC
ATGCAACTTACTCAAGTCCGGAGACGAATCTGCCGGCTTG
TTTTCCACGATGGCTTGTACCAGTGTTGTGTAAAAATTGT
TTTTAAGGTTCGACCTTGTTAGAACCGGCAATCTAAGCTT
TTACCGTATAACCAACTAGAAGACACATCATTATGCACAG
AACAAAAAATAAAATTAGCACTACTGCGCTCACGATGACC
TGCAGGATTTTTCTCTTCTTTAACCTAATCAGCATTGTAA
CCTGAACTATTAGTATATCCTCTTGTTGTGCTAGGAACCA
GTCGTAAAATAAAAATTTCCAATAACCGTGAAAATGCTTT
TTCATATCTGCGTATATATAAAACACTTTAAAGCCGTGTT
GATCCTTTAGTTGTTACACTTTTTTCCCCGCCGATGAGAA
AGTGAAAAAAAAATCCGCAAGAACGGGGAAAAGATAAAAG
AAGGCACTTATCTCTCTGAACTCTGCACCGAAACATGCAT
CTGTCGTCTATTCCGACTTGGCAACCAAAAGAAGCCCAAG
AGCTAGTTGCACTTAAATCAGTAGAATCGTGAGATTGTTT
ATTATCTTACTTCTGTTAGAGTGCTTCGCTTTCCATGCAT
CAAACTATGGATTTGTGCTGATCTTGCAACCATCGTCCTC
TAAGGAAAGAAATGTGGCACCTTTAAATAGGTTCCACCTC
ACAGATGCCAACATGTGGGAGATAGGGGCTATTCGCAATT
TATTAACGTCTCTAGTACTGGTAAGCCTTTCTAACATTCT
TGTGGTCACGTGATGTGTATGTTTCTTTTTTATTCCTCCG
GGTGATAACGACGCGAAAAATATTTTTCATTTTTCTTTTA
ACCATCACAATTTGCGACGCGACGCGAAAAAATGCAGAGA
AGTAAAAGAATGCTGGATAAGAAATCAACAACACAGTTGA
ACATTGGCGTGCCCCTGTGTATTAAGTAAAGGTTGTCCAA
GAGGCTCTTTTTTGTATGTATGCGTGTGTTAACTATCCTG
CACATCATCTTGCGCAGTTAGTCCAATAAAAAAGGATTAC
TACTGAACAGGTCTTACTATTTTTGATTGCGTAGTGCTGG
GGAAAAGTAAACACACACAGGCGCACACGAGAACAGATGA
GTTCTTTGGACGAGGATGAAGAGGACTTCGAAATGCTGGA
CACGGAGAACCTCCAGTTTATGGGGAAGAAGATGTTTGGC
AAACAGGCCGGCGAAGACGAGAGTGATGATTTTGCTATAG
GGGTAGCACCCCGACCAATAAACTGAAATTTTATCCATAT
TCGAACAACAAATTGACAAGAAGTACGGGGACCTTGAACC
TGTCATTAAGTAATACAGCTTTGTCAGAGGCTAACTCCAA
ATTTCTTGGGAAAATTGAAGAAGAGGAAGAAGAGGAGGAA
GAAGGCAAGGATGAGGAAAGCGTGGATTCTCGTATTAAAA
GGTGGTCTCCGTTCCATGAAAATGAAAGTGTTACTACTCC
TATTACAAAAAGATCTGCGGAAAAAACGAACAGTCCTATT
TCTCTCAAACAATGGAACCAGCGATGGTTTCCGAAAAATG
ATGCTCGCACTGAAAATACATCCTCATCCTCTTCATATAG
CGTCGCTAAACCTAACCAATCAGCCTTTACGTCTTCGGGC
CTCGTATCTAAAATGTCTATGGACACTTCGTTATACCCTG
CGAAATTGAGGATACCAGAAACACCAGTGAAAAAATCACC
CTTAGTGGAGGGAAGAGACCATAAGCATGTCCACCTTTCG
AGTTCGAAAAATGCATCGTCTTCTCTAAGTGTTTCCCCTT
TAAATTTTGTTGAAGACAATAATTTACAAGAAGACCTTTA
TTTTCAGATTCTCCGTCTTCGAAAGCTTTACCTTCCATCC
ATGTACCAACCATAGACTCATCCCCACTGAGCGAGGCAAA
ATATCATGCACATGATCGTCACAATAACCAGACAAACATC
CTGTCTCCCACTAATAGCTTGGTTACCAACAGCTCTCCAC
AAACATTGCATTCTAACAAGTTCAAAAAATCAAAAGAGCA
AGGAATTCGGTTATTTTGAAAAATAGAGAGCTAACAAACA
GTTTACAACAATTCAAAGATGATTTATACGGCACGGACGA
GAATTTCCCACCTCCAATCATAATATCAAGTCATCATTCA
ACTAGAAAGAACCCTCAACCTTATCAATTTCGTGGACGCT
ATGACAATGACACTGACGAAGAGATCTCCACTCCAACAAG
ACGAAAATCTATTATTGGGGCAACATCTCAAACACATAGA
GAAAGCAGACCATTGTCACTCTCCTCTGCCATCGTGACAA
ACACAACAAGTGCAGAGACGCATTCCATATCTTCCACCGA
TTCTTCGCCGTTAAATTCCAAAAGGCGTCTAATCTCTTCA
AATAAGTTATCAGCAAATCCAGATTCCCATCTTTTCGAAA
AATTTACGAATGTGCATTCCATTGGTAAAGGCCAGTTTTC
CACGGTCTACCAGGTTACGTTTGCCCAAACAAACAAAAGT
ATGCAATCAAAGCCATTAAACCAAACAAATATAATTCCTT
GAAACGCATATTACTGGAAATTAAAATACTAAACGAGGTA
ACAAACCAAATTACAATGGATCAAGAAGGGAAGGAATACA
TCATCGATTACATCAGTTCCTGGAAGTTTCAAAATTCATA
CTATATTATGACAGAATTGTGCGAAAATGGTAATTTGGAT
GGATTTTTACAAGAGCAAGTTATCGCAAAGAAAAAAGGTT
GGAAGATTGGAGAATTTGGAAAATCATCGTGGAATTAAGC
CTGGCTTTACGATTCATCCATGATTCTTGTCACATTGTGC
ATCTGGACTTGAAACCCGCAAACGTCATGATCACATTTGA
AGGTAACCTAAAACTAGGTGACTTTGGAATGGCTACTCAT
TTACCGTTGGAGGATAAAAGTTTTGAAAATGAAGGTGACA
GAGAATATATTGCACCAGAAATCATTTCTGATTGTACGTA
CGATTACAAGGCAGATATTTTTTCCCTGGGTCTGATGATT
GTTGAAATTGCAGCGAACGTTGTGTTACCTGACAATGGCA
ACGCATGGCATAAGTTGAGATCGGGTGATTTATCGGATGC
AGGAAGATTAAGTTCCACAGATATTCATTCTGAATCATTA
TTTTCAGACATTACGAAAGTAGATACAAATGATTTATTTG
ATTTTGAAAGAGACAATATCAGTGGTAATAGTAACAACGC
TGGCACCTCCACTGTTCATAACAATAGTAATATCAACAAC
CCTAATATGAATAATGGCAACGATAATAATAATGTCAATA
CTGCCGCTACCAAGAATCGTCTTATTTTGCATAAAAGTTC
TAAAATTCCCGCATGGGTACCGAAATTTCTTATTGATGGT
GAATCACTTGAGAGAATAGTACGATGGATGATAGAGCCCA
ATTATGAGAGAAGGCCCACGGCAAATCAAATCTTACAAAC
TGAGGAATGCCTGTATGTAGAAATGACACGCAATGCAGGT
GCTATTATCCAGGAAGACGACTTTGGACCTAAGCCAAAAT
TTTTATATGATAAATGGAACAAAAACCTTGTTTTATTTAC
ATACTTTTTCCCACACGTGCTTATGGGCCGCATTGTATAA
ATAATCCAATAACGAAAAAGAGTGTAATTGCAGTCCGGTA
GTAATACCATGTAAAACCTTAGATGAGTTTATTTTAAGTA
CAGCCGCTTCAAGCATTTTTATTTTTATTTTACAGATGTA
GCAGATAACAACCGTTAAATTATATTATATATATATATAT
ATATATATCAAATACGACGTATTACATATATATTGAGAAT
AAGGGAAGGATGGAAGACAAATGACAAAAAGTTTGAAGCA
TAAATATGTTCTTCGCTTAGATGTTCATCTTGGTTCTTCT
CCAGTTTCTTCTCTTAGCGTTGTAACGGATAGTGTTGTTG
GTTCTCAATCTGATCCATTGTGGCAATGGTCTGTTTTGCT
TCTTAGCCTTAGCCATTTTTGCTTGATTCTGAAAGACTTT
TGAGCCTAATTAAAAGGGAAACATATCGTGCACATACGAA
GTGTACAATTGTAAAAATGTTAGTAACAATGTTCAAACTC
ATCAATGTGATGCATTCACGGATCCAAGGCAATACCACCT
GACATAAACCACGCTGGACCACCAAAAGTTCTCAGAATAA
GCAGTTTATGACCATATTTTAATCTGCGTAGTGGCGACTT
TAGATTTCTGTTTCGGATAAGAAAAATTTTAGTATGGTTA
ACACTCCTAATCCTTTCCCTATATTTTACACATTGCTTCT
ATTTCAAATCCAAATTGTAGGTGGTAAGGTCATTTAGATG
GATGTGGTTTATAATTTGCTATTGATCAGTTCAGCATCTA
ACTGGGATTTATAATATCTTTCTAACATACAGCCATGTTG
ATCTATCTGTGTTTATTTGCTTGTCTTTTCGAATTTTCAG
TATAATATGAATGTACCAAAAATTGTAGAAAGTATATTAA
GTAGAAGTTTTAAAGTATCTATCAAGGCGAAGAATAATTC
TCGGTTCTCGACAGCCCAAAAGCCGAATTGCGTTAGTTAG
CCCACGCGCGAGCGTAAACGCAAGGACCATTGAGCTTGGA
ACAGAAGGAGTCGCTTCGGCGTCCCCGCCAAGGCGTACTG
TTTGCCTCGGCCTGCCGCGTGGTGGTGGTAGTTTGAGCCG
GAGCCTAAAACGCCCATAAGTTTTTGAAAATCAAGCTAAA
AAATGAAAAAAAAAAAAAGTTAAATTGGTACTGTGCGCCC
ATACATCACATACTTAAAAGTGTGTAATTCCTCTATACAT
CCACACCTCACTATTTGAAAAACTCAAATATTGAGGACGC
GCGATTACCAGCGGCATGTTTACTCGCTGGAAGATGTGAA
ATAATTCTTGAATATGGGTTTGCAGTTAGTCAATTTCAAT
CTAAATAATCTTAATCGACTATTCAATTCTTAAATTGTAA
GGTTTTTAATGGCCTTTCAGTTCTAGTATTTTTTATAAAA
CAAGACCAACATACATATCCAAGATGACCAGATCTTCCGT
TTTAGCTGATGCTTTGAATGCCATTAACAACGCTGAAAAG
ACCGGTAAGCGTCAAGTTTTAATCAGACCATCCTCCAAGG
TCATTATCAAGTTTTTGCAAGTTATGCAAAAGCACGGTTA
CATTGGTGAATTTGAATACATCGATGACCACAGATCTGGT
AAGATTGTTGTTCAATTGAACGGTAGATTGAACAAGTGTG
GTGTTATTTCCCAAGATTCAACGTTAAGATTGGTGACATT
GAAAAATGGACTGCCAACTTGTTGCCAGCCAGACAATTCG
GTTACGTCATCTTGACCACCTCTGCTGGTATCATGGACCA
TGAAGAAGCCAGAAGAAAGCACGTTTCTGGTAAGATTTTG
GGTTTCGTTTACTAAGCTACTTGTTACAACAACCTTTTCG
GTAGCTTTATATACTATAATAAACACAAGATAGCCTCATA
ACTTTACTCATTTCTTATTATACATTTTTTAGTTTTCCTG
TTAAATACTAATATATTTGTACTTTAAAACTGTTCAAAAG
ATTAGACAGAAATGAATTTATCTGCCGCATTTCTGCATGC
ACGAAGTCGAATATGCAAATGTTTATATTGGCTTTATTAA
TTAAACAAACTATATTTATGTGAGAAGGTAAAGCCGTATT
TCCATGCGTTAATAGAGTAAAAAAAAAAGAAATCATAATC
TTCTACCTCTTCTACCACCCTTCTTTCTGGTGGAGTCTGA
TGGGACTGGAGTAACGTCTTCGATACGGCCAATCCTCAAA
CCAGATCTGGCCAAAGCTCTCAAAGCGGCTTGACCACCTG
GTCCTGGGGTCTTGGTTCTGGTACCACCAGTAGCTCTGAT
CTTAACGTGAACGGCAGTGATACCGACTTCCTTACACTTA
GCGGCAACATCTTGGGCAGCCAACATAGCAGCGTATGGAG
ATGATTCGTCTCTGTCGGCCTTGACTTTCATACCACCAGT
AACTCTGGCGATAGTTTCCTTACCAGATAAATCGGTAACA
TGTACAAAGGTATCGTTAAAGGAGGCGTAGATTCTGGCAA
CACCAAAGACTTGAGAGTTATCGCGAGCTTGAACAAGGTC
TATACATGATAAGAGGTATAGTTGTTAGTAAACAGAACTT
CTGCTTTTCGATTATTAAAAATAAACGAATGAGTCACTAT
CTAACAACCATTTAGTTACAATCCTTTTAAGATAAACATT
CTTTATTACAGATGATACAGTATTAAGGGTGAGCGCAGAG
CCTCTATAACACAATAGCATTGAAGTGCTTTATTGCAGAA
ATTTTAACTCCGTATTACAGAATTTCATGGCCTTACAAAC
ATAAGTAGCATCTCATAACACTATTGCAATATAGTTAGGA
GTGCTTCAAAGTTGCAAAAAATAAAATTCCAATAATAACA
TCATGCGCTACCCGATCACAGTCTCCATCTGAAAAAAAGA
ATAACTAAATGGTTTTAAACAGGATATCACCCCTTTCACG
TACCGTTAGCCATTCTTAATTGTTATTGGGAGTTGTTGAT
TTCAGTCTTTTTCTCTCTTGCGATGAAGATGCATACAGAA
GGAATAGTACCGCTTTTATACTCGTAGAAGGCAAGTTCTT
GCGACTATATCTTTTATTCCGTTTTGTTTTTCAAGTCTAT
CACCCATTAAAAGTTTGAAATTTTTCCATATTCTTTTCAG
TGTGGTGCAAGGATGTACAATGATGTGTTTACACCACATA
TAAAATCAAGCTCGAAAAACAGTCTCGAAAATGATCGAGG
ATTTCAGGATGAAATTATGTATGAAATTAAGATGAACGAA
TTTGTCAAGCCATTAAATATCATCAAAGTAAATTTGATCA
ACAAGTGAAAGAGCAGTGTGACGATGTTTTCACAGATTGT
TCTTTTACTCAGTGCATTTATTTATGTCGCCAGTGCTACG
GCCAGGAGAGGGACCATTAAGGGTCGCTTAGACTTAGCAG
CAAGTAACATCACCGGCTTTGTTTCAACTAGAACAAGTTT
CAAACTTTATCAGATCGGCAATTTTTCGACAGAATATCCT
TACACATCTACGACCATGTTTCAAGATGACGAAGGCAACT
TTGAATTCGCTAATCTCCCTTTAAACGACGGTGTTAATGA
AACGACATACTATGTGATGTACCCAGCATCTATGGACTTC
AATCTGAAGCCAAACAGAATTCTTATTGAATTCAAGAATT
TAGAGAATGGCACCTTACAATTGAACGCGTTCAAGAACTT
TTTTGGAAGAGAATATTTCCCATCCAAAGATATAACGTAC
CCAGAAAAATTACAATCTATGAAGGTGCACCCTTATATTA
CAGTGGAGCTTTTACATAAGGCCCCGATTAGATCTTATTT
ACAGGCTAGAAACGTCAGTATCTTTTCTACAGGTATTGTG
GGTAATATTTTGAACTCACGTTGGAAACTGGCGGGCGTTA
TTACCTTAATTGCCCTTGTCGTTTTCCCAATCATAGTAGA
AAAGTTGGACCCCGAAACAGCTCGAGCCATCAGAGAGGAG
GCAAAAGAAAACAAAGAGAAAAGTATGCTGCCGTTGCCTC
AAAGTAGAGTGACTATTATGTGTTGATAAAGATTCTATTA
TTATATGTAAATTTTATGTATGGTACAGATAAGTAAATTC
AAAACACCCGTATTTCCTAAAGGGAATAAATATTATTTGC
ATTTATATTCTATCATGTTAAACTACTCAGGACGTATTTT
CGCTTTTATTTTCGATTGTGATGTGCATCTTTCATAAAGG
AATAACCCTAATGTGTTCAGAACCAAACCGAACACTTGCA
GCCAAGTAATTCTTCTTCCAATAAAGACCCAACTAACCGC
AATAATGGCAAAGCGCTTCATCAGATTCGCTATTGAATAT
GTTAAAGTTGAGACCTCACCCAGTAAATGAAATGTAATCA
TTGCCTGAATGAAGTGGAATGTCCCGTTCAGTAAAAATAA
AGAGACTGGAAAAGCTTTTATTACTGTAGAAGAGCTGTTA
ATTTGAAAAAATACCTAAATAGTACAGGAAATTCTAGAGT
GATAAACCAGCCAAACGATAAACAAAAATCCAACAAGGGA
AATATAAATCATTAAAGTCAATTTGTCATATGATTTAGGT
TTCTTTTTCGCAACAAGTTTCTCATCCAACTTTTCATATA
AGGGTAAAGGTGATTCTTGCCGTGAGAATCCAGAATTACT
TTGAGATTCATCTGTTTGAGATCTGTACGTGAACACGGTC
TTGCCATATATATTTTGCAAGACAAAATGAACATTGATAT
CATAGCGCATATTACGCCGTATTTAGAGAATTCTCTCAGC
TCATTGGAAGAGGCCGGTGAACGATTATCTTCTTGAACTA
TAATCCAAACTCCAAGAACTAAAGTGCATAAACTAAAGAT
AAGAGTTAAAGTAATTTTCAAAGTGGATATTTTCAAAATC
TTTTGGAGCAAAAGGATAAACATGGGGGATAGCGTTTTTA
TACTTGCAACCGTGGAAACAGGCACCAAAGAGGTAGCTGT
ATGCCCAAAATATTTCCCTACAAATTGGAAAAGACCTAAA
GGTAGAACTGTTTGCAGGATTGGTTTAGAGGGCGGTATAA
TGAGGGAGGATAGTTTTGATTCTTTCCTAGCTGCACGGCT
AGTTTCTCTGTCGTCGATATAATATTCCGGAAAAGTACCA
TTAGGAAATATGCGATAGAATCCTGGGAAACTATATGCAA
TATAACACGTAAACCATGCTAGCACAGCAGTATAAATGAA
CTGAAACTCACCCAAAAAAGTGGTAATGGGCAAACCGTTA
GTACCTGCTTCGTTACCTGAGATGCCAACGATGAAATAAA
ATACCAACTTATGCATAAAAAAAATTATGTGTGCATTGTG
CCTAATGGATGCCGACAGCTGTTGAAACATCGTTTTCCCC
TTTTTCTTCGAGTTCCTTCATTATTATAGAAGGCATATGT
CACACCGTGCCAATTTATTTGTTTGCATTTTTTTTTCACC
TTTCCGACAGGCGCCATTGTTATCACATTAGCAGAGTGAA
TTGGTTGCGATTTGAAAGAGAAAATGTATCAAAAACAAAC
AATTGTACCCCACCTCCCCTAACAATCATCCATTCTGCAT
CCAGTAGCTAATGATAGTAAAATATTTGTACAAATTACGT
TTTATTGTGTCTTTTTGCAATTTCTTTGAATGCAATGTTG
CGTATATCATTGCATCTCAGCCAAACGGTTTAACCGTTTC
CAGAAAAAAAAAGTCTATAATATGCTATGCTGTTACAACT
ATAATAGAATTTTTATATAGTGATATGCTTTTCTATAAAA
AAAGGAATGTGAAAAATGAGGGATGCAAGTGGAACTGTAA
AAAAAAAAGAAAAAATAAATCTATTAGCTGACTAGTGAAG
GAAAGGTTTCAAAATTGAAATTTTGGTCATCTCATCATAA
AATTCTCGCATGTCGAGATCAACATCAATCTTATCAACAA
ATCTCTTGGTTTTCCCTTTACACTTTGTCTTTTGATTGAA
ACCAGCCCACAAGTTTCTAAAATTGTACAGATTTCCAAAA
TTCATTTCTCTGCAATGGTGCTAAAGTATCAGTTTTGTTA
TCGCTTTGATATAATGATCAAACGATTCGTCGATTGTAGC
ATCGGAATTTAGCTTCAGTGATTGAATTATGGTGCAAAGA
ATTAATTTTGCTGGATGTTTAGTTTGGCTATCCTCGTTCT
CGTAGAATTATTGTTCACGAATTTTGAGAAGACCTTGGCT
ATGTAGTTCAAGCCTATTTTACCTTGTGGTTCTGGATACG
ATTTCTTTACCGGAGAAGTAGTTGGCGTCAAAGGAACTTG
CGCAGAGTTCAATGATCCTCTTGTTGGTGAAAGCAGAAAC
CGCTTTTCTAACTCATAGATTTCGATACTTCCCCTTAAGA
CATCAAAAGTTTTCGAAGGTCACCCGTATTTCCAGCACAC
TTCTTTGCTGCGAATTTGATGGCCATCGGTTGGAAGATAA
TAGTGGGCAGACTACTCATTTTTTTGAATGACGATTTCAT
ACATTTGCTCAGCAGTGTATGGCTGAAAAACTATAGTTTG
CGGTAACAACCCTCTGTCCAAATTTAACCTGGAAAGAAAC
CTATCTTTCATATCTAGACTATTAGCCATACCGATTAACA
CAAAACTCACAGTAGGCAATTTCGCCAAAAGGAATAATTC
AAGAATAGTTCTAACTGATTGTGTCTCGCTCGTGTTAGCA
TGCAATAGCCTGTCCATCTCGTCCAACACAACCACAAACG
TAGTTTTCTTATGATAAGGCTCTAAGAACTTCTGTAGATG
CTGCATGTTTTTATTTGCAATGTTGGGCCATTCAGATCTT
GGAAGGAATCGAAAATCTTCTGGAAAATGGAGGACGGCTC
TCCCAACGATATACAATTAATACTGGTTACCGCCACGGAT
TCTAGCCTTCCATCGGGCAATTCAAACCAGGACAAATTCT
GCAAGTTCGGATTCGTATGTCTCAGCACGTCCTTCGAGCG
TGGCGTGGAGAGCGACAATGGGAGGGACTGGAACTTCTGT
CTTATAATCATATCAAGCTGGGCAGTCTTGCCAGTGCCAG
GCGGACCCGTGATGTACAGTGAATCGGACCTGTGTTCAGA
AATTGCCTTCGCCAAAAATTCATAACTTGTTCGTACTCTG
CTGTTCTTGCTGGCAATGCACCATCGCTGCTATTCAAGTT
GACTAGCTCAGATGACTTCTGCAAAAGTGCCTTTGTCCTC
AAAAAATAGACTGTGAGCCAAACTGCAGTTTTTCTGGGGA
TGATTCTGGTGTAACATCTGTGAACTGCAACTTTTTTTCT
TTTCAAAGGTCGTGGAGGCGTTGCTGGAGCATCGTCAAAT
AGATTTCTTCTGATACGCTTAGTTGGAGTTATTGGTATAG
CTGACATGAACGTATATGGTACTATTGATGAAAATAGTGC
AGCGCAGTGTTCTGAATATTCCAAAATTGTTCTTCCAGAG
AATATACCTCTACTATATAAATGAAAAAATAGACTAACTA
ATACTATTTTTCAAGATGGCGTTATATCTTTTCTGCCAGC
CAACTCAATTTCCTAAGTGGGTAATTTCCTGATCTGGAAA
CTCCGACGCGTGAGGCCTCGCGTCGCTTTCTTCTTTGGGT
AATTCAGGGAAAACAAAGGAATGCAGACTAGCAACTAGTT
TCAAAACACAACAAATCGCAAGCCAGACATATTTTGTTGA
AACTACAGATATTTCTGCTGCTTTTATTACCTTGCACTTA
CGTGACGTGACGAAATATTAGTTCTAAACTCAGGGTCTTG
GCTTACCCGCGTCGGCTTTACGGATTAGTAAACCGAAGGA
CATAAGGGAAAGAAAGGAAGCCAGAAAAGAGGTAGAAGTA
TATAAGACTAACTGATATGAATATTAAGGTAGGATACCTT
ATCAATTTTAAGGAACTTGAGAGCTAAATTTGCAAGCAAG
TATGGTAAGTGATTGGAAAAATTTTTGCCTCGAGAAAGCC
TCTAGGTTTCGCCCAACAATAGATAGGCCTTTTTTTAATA
TTTATTTGTGGGACTATTTCAATCGTGCGGTTGGGTGGGC
CACTGCAGGTCGCTTCCAGCCAAAGGATTTTGAGTTTACC
GTTGGGAAGCAGCCTTTGAGTGAACCTCGTCCGGTACTGC
TTTTTATTGCCATGTATTATGTGGTTATATTTGGCGGGAG
GTCCCTGGTAAAGTCATGTAAACCTCTCAAGTTGAGATTT
ATTTCTCAAGTCCATAACTTGATGTTGACTTCTGTTTCCT
TTTATGGTTGATTTTGATGGTGGAACAGATGCTACCCATA
GTGTATCGCCATGGGCTGTATTTTGCTGTTTGTAATGTTG
AATCGTGGACGCAACCGATGGAGACATTATATTATCTCAA
CTATATGACAAAGTTTGTGGAGTTCGCAGACACTGTCTTG
ATGGTGTTGAAACATAGAAAGTTGACTTTCCTACATACAT
ACCATCATGGTGCTACAGCTTTACTGTGCTATAATCAATT
GGTTGGTTACACAGCAGTTACATGGGTTCCTGTCACCTTA
AACTTAGCTGTTCACGTTCTTATGTATTGGTATTATTTCC
TTTCTGCTAGCGGAATTCGTGTTTGGTGGAAAGCCTGGGT
TACAAGACTACAAATTGTGCAGTTCATGCTTGATCTCATT
GTCGTTTATTACGTGCTTTATCAGAAGATTGTTGCTGCAT
ATTTCAAAATGCTTGTACTCCACAGTGTGAGGATTGCTTA
GGTTCAATGACGGCTATTGCTGCTGGTGCAGCCATTCTTA
CATCCTACTTGTTTTTGTTCATCTCTTTCTATATTGAGGT
TTACAAACGTGGAAGTGCTAGTGGTAAGAAGAAGATCAAC
AAAACAATTAACCAGTCCTTCTGTTTTGTTTTTTCTGTTT
TTCTTCCTATCTTGTATTTGACTTATATATAGACTGTTTT
ATTCGAAATAATCATTTTGCTTCGTTTATGTAATTTTTGT
ATTCATAAGCCAGTATTTTTCTCTTCTTTTTTATTTTTTT
TTGGAATGTCGCGCCCAGGACAAAAACATATAATTTATTA
GCCTAGGCAGTAAATAGTAGGCGAAAAAGATTGAAAAGTA
TTATACATGTGGAAATTTATTAATTTTATCTATCATATAA
ACTCATGTCATTATTCTGGCGATTCTAGTGTCACACCATT
TTTAAATTCAAATCAGCGACTTCGTTTTCTGGGCATCCCT
CAGATATTTCAGACGTACTCGATGAACCCAAGCCTGAATT
ATTCTTGTAGACTTTTTTCAACAATCTTAACTTTCTCCTA
CCTGAATTTGTCCTCTCACCATCATCATTGTCATCTTCGT
CGTTGCAGTCCTGAGTTTCAATATGCCCAACCTCCAAACT
ACGATTACTATATTCAGGGGCCTGCACATCTTCATTACAT
TCTATCATATCATCAGAAACATCTTCCTCCTCGTCAGTCT
TATTAAATTCATACAACTTCATCTGTTCATCGTATATCTT
TTGATACGCTCATCATATCCGTGGCGTGACTTTTGGATTA
TTTCCTGTAGTTTAGAGCTGCCTAATCCATTGCCATCTTT
ATGACGGCGAATGTAAAATAGCAAATAAGCCGATCCAGCT
ATACTATTTTCTGGCGCAGTTTCAGTTACTCGAGAATCAT
CAAAATAGTACCATTTATTGTCGGCAAAATTCTTTACGTA
CGCGGTATAGTGCCCACCACCCAAACCACCATAGTGGTTA
TCTACTGCATACAGGTCATAGATTAAACCTCTGGGATCAT
CTTTATAGACAACGTACCTCGACAGATCCAAATCTGTAAT
GGGGAAATTAACCGTGGCATCAATTTTATCGCTAAAAGAC
CTTTGACTTTCAAACCTTTTAAGGTGAATTAGCAGAATAT
CTGGTGTATTCCAAAGTTGTATTTGTTTGGTAGCCTGACG
ATGTTCCTTGCATGTAGGGCAGTACCACGAATCGGTTAAT
CCTAGTATTTCTGGTTTGGAAAATAATTGGAGACAATCGT
CCAAGGTTATGGTTCTTTCCTTAGCGTTAGATCTTTCCAA
CTTAGCGTTCTCCAACTCTTTGTTAGGCAAAGTAGCTGGA
TTTTCCCAGTTATATATTTTATCATCGGAAAATGCCTCAT
TTGAACCCAATTCGCTCCACTCACAAACAATAATATCATT
CATAGAAAGAATCGCAAACGGAGTGGAAGTCAAGCTATCC
TTAATTTTATCTAACGCCTCTGGCTTATCTGTTAATTCTG
GCTCTGTACTTGCATCTTCTTCAACATCATCTGTTAGTTC
CATATCTTCATCCCGATCATTAGTATTATTTACATTTTCA
TTATTTGTTACAGTTTCTTTATTTTCTTCATCATCTCCCG
ATTGGAAGGGCTTGGAAAAATTCTTTGCTTCACTACCCTC
GGTATCTCCTCATCATCCACTTGCATAAGGACCCCTTCAG
CACAATCTACTAAGGATGAATAATTGTAGATATCCTTCAC
CACATCTTCAAGTTTATCGTCTATATCTGTAGCTTTGTCA
AGGTTTAACTGGGAGATAGGGGTCCAGAAATTAGGCCCTG
TTCGGTTATTACTAGCAAATTGCTGCTCTTTTCTACAGAC
AGAATCTTGATGGAAAAAAAGGATTTATCCTTGTCAGTCA
CCTTAATAGACGTATACTGTAGTATATCTTTATATTGTTC
AAATTCAACATCTGGATATTTTTCTACTAATAATGGAAAA
GCATCAGCAAAATCGGTTCGATTTCCTACAGGTTCAGGAA
ATGGGATATACCCACCACTTAAATGGACAAACCTGTTTTG
CAATTTCATTCTTATTGCACCTGGATTATTCAATTCATCT
TCTTTTAACGTAATAAAGAAAGGGACTCCAAATAACATTG
CATTTTTGTAGCCTTTTCAATTCTAGTATTCAATACGGGA
ACAATTACTTCATTGTCATTTGTTACTGGTAATTCATAAA
AATAACGTCATCAGCAGGTTTGATCAATTCCTGCAAGGTT
AAAATTGAGCATTCGACTCTGTTGACTCATAGTTAACATA
GATTTGATTACTGAAAATCTCACAGCCAAATAGTGTATTT
GGATCTAGGCCCGACATTTTACCAACATAATTCTTCAAGT
CCATATAAGTGGACGATTTGCTTAACTCAACTTCAAGAAG
AAGTGGTGGAGAGTTCATGGGAAAAATTTTTATAGTTTTA
TCCCACACTGTATCAACCGGAAGCGGCAATGTAACATCAT
TATACGGGTCAAACGTTATAGAAACATTTTGACATTCGGG
ACAATATAGCGTTGATTTGTACATCCCGACAAATAAATCC
GTTATAACGGAACAATTTCTCTTTAAATGCATCTCCCAAG
TATCGTCTGCCAGTTTCTTGACTACATTCCAATCATTCAC
GTCATCACCAGGAGATAATGATGGTTTTTCTGTGTATTCT
TTCTTTATTATCCTGTTCAAATCTTCATGTAAACTGTCTA
ACAGGAAGGCTAAAATTCTTGAGAATCCTGTTGCATATAA
CCAGAAAACATCGAATTAAAGTGCCCGATAGTGGATTTGA
ACATTGAAGGGGGGAAAGCAGCATTTCTTTGCATTATGCT
CATCCTGTTTTGAAACAACTTCTGAACCAAGTCACTAAAT
GCCCTAGCCACATAGCCGTGGTACCCAAGAGGATTTTCTT
CATTGATTTCGTCTTCATAACCATCATAAAGGAAATAATC
ACGCAACTGCGGAATGTGTACCAGGCATTGCAACGCAGAA
TTCATGTAACATGTATTTCCCAAATTGACCAAACCAGTAG
TACCTGATGCTGGTTCGAGTTTATTATAAGCAAAATAGTT
TGAAGGCCAATGGTGATTCCCTTCTATAGGTTTAATTTCT
ATGACAAGGTCACTCGGATTTGAAGTTATCTTGTCTAAAC
GGTTTTCAAACATGTCTGGTATTAGTAGTTTCTTTATCGG
TAGTTCGAGAAATTGAAGCGGAGTTATTTCATATGAAGAA
TTCAAAAAGTACTAACATTGCTATCTGTGGCAATATCAGA
TCCCTCTGACACAAACCAAATTTTAAAATCCACCGCATTC
ACGTCTAGATGATCAGCTTTCTCAAAAACAGATTCATACT
CTTTTCAACCAAATCACGTACTAAATTCAACGCAGACATC
GAGAGGTACATTATTGAATCGTCCTGGCCATGCCTCCTTT
TCCTCCCGTCTTGTTTTTCGGTCAGGTAATGTAGTCTGAA
AAACCATTTATTGTATTCTGTCTCTAACTCCCCTGTGGTT
TGGTTGATAACCAAATTAGTTACCACTGGGTAAGAGCCAC
TTGTCATGCCGTAAATTTCTGATAGAAAATTGAAAACAGG
CTCTGCAATAGACAGATACGGACATCTATTGTAATCCTCA
AGCACAAAATTTTCAAAGTCTCTGCAAATCATGCGTGTAT
TAATAGGGCCTATATCTTCAGGATCGGTAACATCGGGGTC
GAAAAATTTATCGTACCAAACCTTGGGGACAATACAGACT
TTATCACCCTCTTTTGCGTTTCCTTGTTTTCTTCTATTAG
TCTAGCAACCACGTCTCTTTGTTGTTCTAAGACATTTCTT
CCATCTTGACCATTAGTTCCAAGATTAGTTTCACTTGCAG
CGTGTGGCTCAGCTATTAACTCATTAGCGCTAGCAAATGA
AGAAACAGCGGAAGCATCGGATTCCGTATCCTCAATTTCA
CGATCTGAGACTGGGACAGACTCTTGCTTTATTTCATCCT
TGTCATCTAGAACATTCATCAAGTCCACTCCCAACCGATC
ACATGGTGTTGTGCCATCGGTGAAATCGGGATCTTCATTA
TAAACCAATGAACATTCACGACTTGAAACATCTGAAGAAC
CCATTTTCGAATGAAGAAACCTTCGATTGAAACAACAACG
TTCTGCAGGATTTTCCTCCCTTTATTTTTCCAGTAATCCC
ATCTTTTATCTTCATGCACTTCTTCAATACGTAATAATAT
TTTTCCACGAACCGACCAAATTTCAAGGAAAGTGGAAAAA
TTTTTAATCTTTTAGCTTATAAGAATAACGAAATATACCT
GATTATAACAGGAAGCGTACCTTTTTCGAACATTAGACTA
CACAACAGAAGTGTTGGATTAATCGAATACATATAGATTA
TATATACGCTGTTACATGCTATCGTAGACGTATCTCTTAC
GCAGAGGTTGCGTTACCCTTGACAACAGATGCCATGATAC
CATAACCTAGAGTAATGACACATAGGAAAGCCAAAATAGA
AGCTGGAACACCTCTCGTTAAGAAAGTCATGACACTTAAA
TAGCGATCGCCCTTTCTATCTACTTTAGAGATGGCAGTGA
CATTGGGGAACCCCGAAGAAGCTAGTCCCATACCACAGGA
TGACAATAATGCACAACCGAAAACAAGGATAGGAGCAGCT
TTGGGGTTGCCAAGCTTGTCACCAACTTCTTGCACCAAGG
GAATGATGATAATAGCGGATACTGTATGCGAGACGAAAGT
ACCCACAACCAACATCAGGATACCGAAAATACATAGAATG
GCAAAAACACCATCATTCTCAATTTTCTTTTGTAATGCTT
TTGCAATGGTTGATAGCAAACCCGAGGATGAGACGGCCTT
CCCAAAGCAATACCTCCCATTGCCAAAATAACGATTGACC
ACGGAAAGGCATTTAAATCTTGTGTTGATAGTAATCCGGT
ACCAAAAACAAAACGATGGGAATGATTGCAATTTGACCTG
ATGACCCAAAAGCACCTTCAATCTGGCTTTCCACACACCA
CAACAAAATAGTGGCCACAGTGACAGTAATGATATAATAC
TGCTTAACTGTGAATTTCGTCTTAATAGGCTTAAATTTTT
CCAATTTGGTCTTATTCATCTTGAAAGTAGTGAACAATAA
AATCCAAACCAAAAGCATGGCCAGGATACCAGATGGCAAT
GCAACAGCAAAGAATTGGCCCCAGCCAATACCATAGGGTT
TCAAGTACGACATGGAAATGATGTTTTGAGGTGAAGAGAT
TGGTGAAGACATACCACCGATATTTGCAGCCAACGCTACA
CCTAACACCAATGCTTGCGCAAATGGGCTATCTGCATCCA
TGGCATCCAATAGGGGAGATAACAACGAATATGTTAGAAC
AGGTGCTGCGACATTGGAAATCCACATTGATAGGAAGAAC
ACGACACACATTGCCATTAAAAGAACGTTTCTGGGTTTAC
AACCAGCGAAGGCCAACAACCACGAGGCAAGAACTTTGGC
GATGTTATATTGTGCAAGTACTTCACCCAAAGTAAAACCT
GCCAGCAGAATCATAATTGTAGAAGACCACATGGCGGCCA
AAATTTCTGATGAAGCGCTTGCAGCACTCATTATAGCCCC
GTCGGAGGTTTTTAGGACTTTGAAAAGGACTACAAGTAGT
GGTACAAGGAATGCTGTAATGTGTAATGGGATGGCCTCAC
TAGCCCACAAAAGGCGACACACTCGACAAGGGCCATGCAG
CGGTGCTGAGCAGCGTCGTTGAAGGTCTTTATTCCTAACA
AGAGTCCAGTGACTAGAATAATAAAGTAAATCTTGTATGC
TTTCTTGGTGAAAATAATTTCGGTAGTGCAACGTTGTTTA
TACTAGTGAATTTTAAGTTTATCGGTCTGGGTAGTGGCCA
TCTGTAGTATTCCAAATCTAACTTGCCTACCAGCTTATTT
GCATTATATTCTGTTTCCTTTGGTGTCAACTCGTCAGCTT
GCGATAGCAGTCCCAACATGTCTTTCCAAGTGTTACTTCT
TTCCCAAACAATGTGGTCATGCAGGTAGGATTTCAACTCT
TGCTTGCTATGCGAGATATTATGAGGCCGGTCAGTGATGC
GCGCATAAAATGTGACTAGCTGGGAAATTTTGGAATTTAG
CAATTCGATCGTTTCTGCCTGGAATGCATATGTGTCTTTG
AAAAACTGCTCCGATTCGATCAGTTCGGTTCTTGTATTCA
AGTGAAGAACTTTGTCTGATTTCTTTGTAATTTTGCAAAC
CCAATGCGGTTCAATTCGATGAACGACTTCAACTGGCAAA
GATCGATATATAGGTTTACGATCGACTTCTTCAACAGCGA
TTTTTTCTGAGACTTAATGTTATACTGCGAATGATGCAGC
AAAGCAGTATTATCTTCAATATTAGATTGATCATCGTAAA
ATTCGTCGTCGTCTTCGTCATCATCCAAGTCTAGTGGGGG
AACTTCGTCATTTGTGCTGGCAATCGGTTCGTTAAACAGA
GTATCATCGTCGATATCGTATTCTATAACTCCGATTTTCT
TCAGGTCCTTCACCAGCGCGTCAAATTTGTCGTAGAACTT
CGCTTCTGTCCTCTTATAAAAATCATCTACTTTCTGTTTT
TCAGCTGTTAAATCACCAACAAACGTATCATAAGTGTCTA
ATTGCAGATTTTCGTTGGCCGTGGAGGAGACGGACGATGC
GGAAGACGACCTTCTTTTGTAAAATATCTTTTCCTTCATT
CTTCTGAAAGGAGAAGGTTTGGCAGCGACCGTCTGAGCAG
TAGGCAACTCTCGCAACTCGATGGTTTCCTCAACGATGCC
TGCATCTTTGTTCATACCGGAAGACGTATCTTCCTTCGCA
TTTTTAAAAGAAAACTTGTTTTGAACCTATCTGTAATGTT
AGAGCTCTTTCCTGCGCCAAATCCTTCTTCGTTATCACCA
ACCTGAAGTTCATCTGTTTGTAGCGTGTAAATAAGATTTT
TCAGCTCGCTGTAGTCCATATAATGGTTTTGCCATTCTGG
GACAGCATTGTACTTCAAGAAGTGTGAAAATCTCATGATC
CTGTACCAGCTACCACTTACTCGTTTATCCTAAAAACAAC
TTTATTGGCCGGATGACATCGAAGTGAACAGTGTTCTTTA
TATCGATGAATCAAAATTTTTCAGTGAGCCATTCATTCTT
CGAGAAGCAGCGCAAAAAAAAACAAAAAAAAAAAAAACGG
CTGTAGCTGCGGCGATATTGTGAGCGCCCCGCTTTAGGGC
GACTTTACCCATAGTAAAAAAGGGAAGACAATAACGAAAT
AAGAAGAGAAGAGAACCGTGGTTTCTCTGTTGCTTAGGAT
CATATACGCCTACAGCAAGGCACCTCTTTATGCGTATGCA
GTCATACAAGGAGTGTGGAAATGCAGCACAGATGGCCTTC
GCTGCTTGCCAGGCTGCCATTTTTCTTGGCTGCTGCCGCT
ACTACTGATTTTCTTACCTCTGCTAGAAACCAGTGGAAAT
GATTTATTCACAATCTAGCACCATGCAACATACATCCAAA
TCAGTGGAAATACGACATTATTAGCCGGCCCTTTACGTGC
CAAAGGTAATAACAGTGAACGGGAGATGGGAAGCTTAATG
CTGTTACCCGCTATCGGTTGTTGCTATGTAAACCAAATAT
AAATGCAAGCCAAAAAAAAAAGGGTAACATAAGGTTAAGT
AGGAGAAGGGAGATATTGAATGTATAAGGTGTCAGCATGT
GGGGTGAGGATAATGAGTGGCATATCAGAAATTTGGATTG
GCGAACTTAGAGATTACAAGTACGCTTTACGTCTTGATAG
AGAAGAGTATCCAGCGGTGCTTGTTTACGAGTATGACTCG
TCTTCTACTAGGAACTATCTTTTTACCATAAAGTACAGCG
ATCAGAGGCCGAACTGGCAGCTCATTACTCGTGACGCAGC
TTTAACAGCTTACGACTTACTTAACAGAGGTGGCGAGTTC
ACAACTCTCAGCTTTCCGGGAGCCACTATTCACCGTTCAG
TCAGTGAGCTGTCCCGATTGCATTAACAATATATAAGGGA
GCAGAGCGAAACAATATGAGGTTCAGTAACATTTAAGGGT
CGCTATTGAGTGTTTTGTGAGATATAAGTGAGTTTTGAGA
TAATTGTTGGGATTCCGTTGTTGATAGAGGCTACAATATT
ATGTATACAGAATATACTAGAAGTTCCCCTCGAGGATATA
AGAATTCTCAAATGGAATCTATACATACTAATAATACGAC
TATTCCTCATTCCGTTTTCATATGTTTCGTTCCTATTACA
CTATCAATCCTTGCATTTTCAGCTTCCATTACATTTGATG
ACTGATTCTCAATCTTTATGTTATCTTTTTACACCACATG
TGATAGTATACTACTAAACAGTATGCGGTAGCTATACTCT
TTAATGAATGGGCGAAGCCTCCCTAGTATTTTATCTTGAC
ATATCTAAAGGATTGCACAATATTGCGATTTGTTCTCCAC
AATGAAACCTTCTCAATAATTGTCCGATCATCCACCCATT
TCTTAAGATGATAGACGATTCTTAGTCCAATAACATTGTA
TCCTTTACGTTCCGTAGAATATCATGTTGTTGATCCTCTT
CTCAGCACAGTGCTTATTACTCTCACATCAACATCAAAAA
ATTGCTTCATGATTAAAATGTTTGTGGAATATAACCGTTA
AAATAGGTCAGGCAAATATAAAATAGAAGCTTCTATGGCC
AAGTTGGTAAGGCGCCACACTAGTAATGTGGAGATCATCG
GTTCAAATCCGATTGGAAGCATATATTTGATTTTTTAGCA
ATTAATTTTTTTTTTTTTTTCACGCTCTTGAGTCATCGCG
AGTAAAATTCCACTGGAAAATTTTTCAATATATACAAAGT
TCCACAATATCATACAGCTCTCACATCGTAGATTATGTCA
ATAGATGGTATGGCATCAAACATGTATATAAACTAAAATA
TTTTCATCTTTTCGTATTATTCGATTTGCGCACTTGCAAA
AATAAGAATTTTCGACTTTCTTTAAACATAAAACTCTAAG
AGCAATAAGCAAGAGATTCGATGCTATCTTCAGCTAATAG
GTTTTATATAAAGAGGCATTTGGCAACACATGCCAATATG
TTCCCCCTCTGTATCTAAAAATTTTCAAACAAAAGTGCCA
CCTTATGCAAAACTTTTGACCAACCTAGACAAGATTAAAC
AAATAACAAACAATGCTCCATTGACACTAGCAGAAAAAAA
TTTTATACTCGCATCTTTGCGATCCTGAAGAATCGATTAC
TTCTTCTGATCTGTCCACCATCCGTGGTAATAAATACTTG
AAGCTAAACCCAGACCGTGTAGCTATGCAGGACGCTTCTG
CCCAAATGGCGCTTCTACAATTCATGACCACCGGTCTAAA
TCAAACATCTGTCCCAGCATCCATACATTGTGATCATTTA
ATTGTAGGTAAGGACGGTGAAACTAAAGATTTACCCTCTT
CCATAGCTACCAACCAAGAAGTTTTCGATTTCTTGGAGAG
TTGCGCAAAGAGATATGGAATTCAATTCTGGGGCCCAGGT
TCTGGTATCATTCACCAGATTGTTTTGGAAAATTTCTCAG
CTCCAGGTCTAATGATGCTAGGTACTGATTCCCATACACC
AAATGCAGGCGGTCTGGGAGCTATTGCCATCGGGGTTGGT
GGTGCGGATGCAGTTGATGCCCTCACAGGCACTCCATGGG
AATTAAAAGCACCAAAAATTTTAGGTGTTAAATTGACCGG
AAAGTTAAACGGATGGTCCACTCCTAAAGATGTAATCACA
AAGCTCGCTGGTTTACTAACTGTCAGAGGTGGTACTGGTT
ATATCGTCGAGTACTTCGGCGAAGGTGTATCCACTCTATC
TTGCACAGGTATGGCAACCATCTGTAATATGGGAGCTGAA
ATCGGTGCTACAACGTCAACTTTCCCTTACCAAGAAGCTC
ACAAGCGTTATTTGCAAGCAACTAATAGAGCAGAGGTCGC
TGAAGCAGCTGATGTTGCTTTAAACAAGTTTAACTTCTTA
AGAGCCGACAAAGATGCTCAATACGATAAAGTTATTGAAA
TTGACTTATCCGCAATTGAACCTCACGTTAATGGTCCATT
TACACCAGACCTTTCAACCCCAATATCTCAATATGCCGAA
AAAAAGTTTGAAGGAAAACTGGCCCCAAAAGTTAGCGCTG
GTTTGATTGGATCATGTACCAATTCATCTTATCAAGACAT
GAGTCGTGTTGTCGACTTGGTCAAGCAAGCTTCCAAAGCC
GGCTTGAAACCACGTATCCCCTTCTTTGTCACCCCTGGTT
CAGAACAAATTAGAGCTACCTTGGAAAGAGATGGAATCAT
CGATATTTTCCAAGAAAATGGTGCCAAAGTTTTAGCAAAT
GCATGCGGCCCTTGTATCGGACAATGGAATAGGGAAGATG
TCTCGAAAACATCAAAAGAAACGAACACTATTTTTACATC
ATTCAATAGAAATTTCAGAGCTAGAAACGATGGTAATAGG
AATACAATGAATTTCTTAACATCCCCAGAAATAGTAACAG
CGATGAGTTATTCTGGAGATGCTCAGTTCAATCCGCTAAC
TGACTCAATTAAATTGCCAAATGGGAAGGATTTCAAATTC
CAACCACCAAAGGGTGATGAGTTACCAAAAGAGGATTTGA
ACACGGTAGAGACAAATTTTATCCTGAAATGGATCCAAAG
CCAGATAGCAATGTAGAGATTAAGGTAGACCCTAATTCTG
ATCGTTTGCAATTATTAGAGCCATTCAAACCTTGGAACGG
GAAGGAATTGAAGACAAACGTGCTTTTGAAAGTTGAAGGT
AAATGTACAACAGATCATATTTCCGCTGCGGGCGTCTGGT
TGAAATATAAAGGCCATCTAGAAAACATTTCTTACAATAC
ATTGATTGGTGCACAAAACAAAGAAACCGGTGAAGTCAAC
AAGGCTTATGACCTTGACGGAACTGAATATGATATTCCTG
GTTTGATGATGAAATGGAAATCAGACGGTAGACCATGGAC
CGTGATAGCGGAACATAACTATGGTGAAGGTTCCGCAAGA
GAGCATGCTGCTTTGTCACCAAGATTTTTAGGCGGAGAGA
TTCTTTTAGTTAAGTCTTTTGCAAGAATTCATGAGACAAA
CTTGAAGAAACAAGGTGTGTTGCCATTGACTTTTGCCAAC
GAATCTGACTATGATAAAATATCAAGCGGAGATGTTTTAG
AAACGTTGAACCTAGTTGACATGATTGCTAAGGATGGTAA
TAACGGTGGTGAAATTGATGTTAAAATTACTAAACCAAAC
GGTGAATCGTTCACCATCAAGGCAAAACATACTATGTCTA
AAGATCAAATCGATTTTTTCAAAGCTGGTTCAGCAATCAA
TTATATTGGTAATATACGAAGAAACGAATAAATTCTGAAG
AGATATTAGCTAAAAATTAAGAGTCCGATTTAATAGTCAT
AAGCTAGTTTACACAATTCTATAGACTCTGCATATAGACG
GTGCAAATAACCTACCTATTTATTTATTTATTTACTATAA
AAACGTAATATTGTTTGATATATAATATTATACACGAGAT
CTCGACTGCTTCAACTACGGCTTAACTCAAGGGTGGGGGT
ATTTTGTTGTCGTATATGCAATATGTATGTGTTAAAAGAT
ACAATTATGTAAGTTACCACCTTTGTTTCATTTCATTCAT
TACTTGTAAACCTTGTAAACGTTCTTCGTACAATGCAGCT
AGCCTGCTAACCTTGTTGCTTGCTTTAATATCTGAATATC
CCTTTTGAGAGAATTTATCTGCTGTCTTTGAAGTAGTTTC
ATTTTTCTTCTTCTTTTCTTGTAGTTCTTTGTCGAACTTC
TTAATCTTCGCGTTTTGGACGAGGGTTAAACTTTCAAACT
GTTGTACGAATATATCTGTTTCCACAGAATTTTTATCCTT
TGCTGGCTCGTCCTTAACCATTTCTTTGATATTATCTGAT
ATCGTTAAATCGGTGCTGCTGTTACTCAATGGAAGCGAGT
CTGCTGATGGAGTCTTCGTCGGTGAGGATAATGTATCTGT
AGAAGAAGAAGCTAATGCCAAATCTGTATTAGAATTGGAA
GTTAGAGACAGTTGTGGTCGTGTAACTGCCTTAATAGGAA
GTGGAGGTTTGGCATTGAATGATGGGGATGAAACATTTCT
GCTTGAAGACTTAGGTTTCAAGACTGGTGTATTTTGTAAT
GCGACAGGTGTGTACGTTGGAGACGTAACAGATCTTTGTG
GACTAGGGCTTCGACTTCTAGGAAGGGTTAAGCAGCCTAG
TTCACTGTATCTGGTTGGCGACGACTTCCTTGGCTTAGGC
AAAACAGGGATAGTAGAAGACGATGATACGGATGAAGGAG
GTGATGATATTTCCTTCGCGATTTCGGGGAAAAAGTCCAG
TAAATTTTTAATATATCTCGACCCAATAGCTAAACGATCA
TTAGTCATCATGGAAAGTTTTTCCTTACATAACGCCGGAG
TTAAAGCTTTACTTAGGGTCCTTGAATCATGTTTAGTCGA
TTCACCATGCGCTATGATCCTATTAAAAAGGAATTATGAC
CATAAAGAGGTCCTGGTATTGGTTGAATTTAATAATTTTG
CGGAATGTTTCACTTGTGAACTTTAGATCATCAACAATTG
GTAACGGAATTAATTCAATTGGGATTAGAGGTTTGGCTTT
ATTCTTAATGAAGTAATTCAACCACACGGATGCCAAAGAA
TAAATATCCCATTGAGATAAATCAATGTAGTTGTTTCTTT
TGATAATATCCAAAAATGTTTACCTTTTATAGTTTCCCGG
CTTCTGGAATATCAATTCACACAACAGAGCGTCATTCTGT
AATTTCTTGAAAATTTTATCGAATACTAACTGCCTATACT
GTCTTATTGCCAGAGGGGTCAATCTGTTATAATATTCCTC
CGGGACATTTATATGTTCGCGTATCTGGTAATCATATAAG
TACACGTTCAACGATATTCTAAGTCGCGTAATATCTATTA
GCTCGGATAAAGAAGTCAGGTCCAAGACATGAACTAAACT
TGGAAAATCATGCTGACTATCTTTTGAGTCCAAGAAGTTA
AAGTTCATAGCGTTTGAAATTACTTGATAGACCGACCTAA
CGAAGAATGACTCATGAACAATAAAAATCTTTTGTAAATA
GAACTTGGTCTCTTTGGGTAACTTTGCAAACATTTTAATA
CCGTAAACCCAGCTTATTTTTCTCTGGGAAAACCCAGATG
AAAAAATCACCAGTGAATATGGTGCCTGTGGCAATTTCAT
TACCAATCGATCCATGAGGGCATTAATAAGCAAGTCATAA
ACTTGCTTATCGCCAATTCATCAGATGCTGGCAAATAAGT
CGAATCAAAGACATAAATTGCGTGACCAGAGTTAGGATCA
ACTGAATAAGATCTAAAAATATGTTATTAACGTTGATATC
TATCATCCTGGCCTTCTTTCACGCTACCAATAGTATTATC
CAGTAGGGCCATATCCTCGAGAATTTCACTTTCTATATAC
AAAATAACATCAACATGAAAAACGCCAAAATACGTACGCC
GTTAATAGTGATACATGTGCTCAATTACGGTGCATCATCA
ACCTTTACATACTTCTAGCTAACTTTGATTTTCATGAGGC
TTATTTTTTACTTTTCTTTAACCTTGTCTCTCCCACAGCT
CTAATTTTACGCTTTTTGCCCTTACTATCTCCTCCTTTTG
CTTACCTTGGTCGGATACTATCTTTTCTTCTTCATTTGTC
GGCTTGATACTATCGAATAACTTAATACCAGTTTGTACTC
TTCGCAGCCTCATCTGTTCTAAATCTAGAGAGCCTTCGAA
GATTTCTGTGTCTTCAGGGATAGAAAATTTTGCCACTTGA
GTAAATTTATCCCATGGAATGGCTGCAAATTGTATTTTGC
ACAACTCTACGAGCTTATCATGTTCCCGGTCTTTATCTTT
CTCAAATTCCCAATACTGTGTTCTCTCAAAACAATTATCT
AAAATGGTTCTCTTACTTTTCTTGATTTCTTGACCAGTAA
AAGAATATACTCGCTTGTACTGGGCGACAAAATCAGTGAA
TGTCTTATGTAGCGGATGTGAGCTGTTCATAAAGTTTAAT
CTGGCTTCACCATCCTTTGAAATCATCTGTTCAACAATAC
TTTTATCCTTTGCATAGTAGCGTGCTGTCAATTTGATTAC
TTCCATGTCTCTTCGGGATATTCCAGTATCATATTGAGAG
AACAGAAAATCCGGCGGCCTTGCTATCTCTCGCTCACTCT
TTCTGTCATTATCTTCACCGCTGACAGTGTCTGTTGGCTC
ATTCATGAGTTTGGTGTAGTATTCATGGAGTGGGTCATCT
TTCTTGATGAATGAGAATCTCTCATCTTCTAGCAGTTTGT
TCTCAAACTCAACACCATGCTGCTTTATGTAATTTACTGT
GGTTTTAATGTCCTCTTTCAGCTGGGTATCTTCTGGTTCC
ATTTATACAACTGCAAATTATTGCTGTTAGTTTTACGCTT
TACCTTATTTCTTCCTGTATTTAAGTGTTTCAAGGCTAAC
TTTTGCCGAAATATTTCGTTGAAGGAAGGTTCTTATTTTA
TCAAAAATGGTCAACAGACAAACAATAGAAAAACCAAAAG
AAAACAAAAGCTTTTGAGGAAATCGGTAAAATGGATGATC
TGCTAAAAGTTCCCGAGATTGTAACCAATATTGCCTCATA
TTTATCTACTGTAGATTATCTGAGTTTTCAACAAGTGAAT
AAACGGGTTTATGCAATCATTAACGGCAAAAAATGATTCA
AAGTATTGGTCATTGAAATTGACTAGAATGGGTCTCCAAC
AGGTGCATTCAAATGAAGAAGAAGAAATTACGTTGCTGGA
TGAAAATGATAATCAAAATTCCCTTCGCATCTTCGAAATA
TACAAATCTTTCACTGCTCAAAATTCTAAAAAAAATCTTT
GTGAAATTTTACCGTTGTTATAACTCATACGCTAGGAAGC
TATATAATAATAATCTAGCAAATTTCTTTCCTACTTCATA
TTCCAACGATCCGTTGAAACAAACAAGAATTCTAAATTTT
ATCAAAAGTACAATTTCTCGAATAAAAATGATATAGAAAC
ATTTACTAGGATTGAAACTAATTTCAACATTCTTAGGAAA
TCTTCATTAATTCTGTTCTCAAAGAGTCAGAATTGAATTA
CCAGTCTAATAATTTAGCTGCCGTCGCTCGTTTCATGAAA
ATTTTATTGATATCTAATGAGGAAAGCAATGCTATCGAAT
TTTTCAAGTCAAAGGCTGATTTGCCTCCCAGTTTAACGGT
TTTGCCGTCTAATGATGAATTATTTTGGGCCGAACAACCA
AGGGAAGAGGACAGCGGTGGGAGTACCGTGATATTTAATT
CTAAAAATTTAGATACGTTTCTCAATCAGCTAAGGGATTT
CCTCAACGAAAGATTAAATTAGCGGACATTTTATTCAAAG
ATGAGTTCCTGTAATATTACAGTTCATCGAGTCCTTTATC
CAAGATATTTTATTAGATATTTTAAACAATATCTTATTAA
GCTATAGTGAATTTTTAAAGAAAATGGAAAGGATAGTAAA
GCCAATTATGAATGCGTACCCGAACTTTATTTCACATTTA
TAAAAAGTTTGATACTGAATTAAACGACTCAGTAAACGCA
GGCGCAAATTTCCGTAAAGTTGTTCGTGACCTTTTAAACC
TGTATCTCGAGCCCTTTGTTGTCAACTATATGAATCAGAC
AACTAGAGTATTTGAATCATTGATCAACTCACAATTAGCT
AATTATGACACACAAGTTCAAGACAAGCAGCGTGAGCAAA
ACGCAAAAATTTATAACACTTTAAAGATCAAACGGATGCT
TCGAGTGCAAGTAACAATGAATTGCCGAATGACCTCTCAA
TAATTACTGAAACCTCCAAAACTGTCCCAGAAGCGGATTC
AAAACCAAGTACGATCCATCAATCAGTTCATTCAACTGAT
ATTTCTAATGATAAACTAGACTTTCTAAGTTCCTTCACCA
AGATTTTCAAGTTCTCGAACAATGAAAATCAAAGGCTAAA
AGCAACAACTACAACTAGCCTACAACTTAAATTTAATTTC
CAATAACTTGCAAAACATTAAATCGTTAATAAGTCTCGAT
TTATGTTACAAAATTTTACAGGAAACAAGCGAAAAGACGG
ATCAAATTTACAAATTTCATACGATTGAAAGTTTGCTACC
ATTGATCAAGCTACGCTGTCAAGAGATTTTCAAAATTTTA
ATTACACAATTGAATAAAAATCACGTTAAACCTGCATTTG
AAAGGCAATCCTGCTACTACAAAATATAATCCTAACGAAA
TAGAACAAATAGAAATAAAATTCAATTCACTTTCGCCAGC
CAATACTCAAGTCGAACCTTTAGTACAATTCACTGAACTT
ATCAATATAGGTGACATAATATTACAAATGATTTCCATTT
TTTACAAGAACGAATTGATTCCCAAAAAATTATCGATAAA
AATAAAGATTTTCTTAATGATGTTATCCAATTAAAAAAAA
ATTTTGAGACTTCTATCGATGATTTTGTAGCCGAAGGTTT
AAATATCGGTATAAACAAACTAATGGATGAAATCTCATTT
GTATTCAAGACTCTTCAATTGCCTGACGATTATAATCCAC
CGCCACCCTCTAGGAATTCTCCAATAAGGGATATAAAGCC
AACCAAATGTGCTATCAGGGTAGTCGAGTTACTTTCTAAT
CATTGCTTTCTACTGACTGGTGCCACAGACAAGGGTACTA
TTGACGTGTACCAACAAGAAATTGGCGAGAGATTCTTTAA
TGAAATCGTCAAACATCTGAAGAAGTGCTTCATATCTACG
GAGGGCGCAATTTGGTTAATCTGCGATTTAAATTACTTTT
ACGATTTTATTGCTAACAAATTAAAACAAAAAATGTTGTT
CCCTATTTTGTTGGGCTTAAGTCTATTGGCCAGTTATACA
TCATTTCAGGCAAGGACTCGAAAGAGTTGGGAAAGCTTAT
TTCTGATCTTGGGAAATTCAATGGCATTTTACGCAAGAGG
AAATTTATGAATTTGTTCAGAGGAGAAGCGATTGGGTTCG
TGTACGGAAAGACGTTGAAAAGGTAATGTACGGCCTAGGC
ATACGAGATTGCTGCATTATGTAAATTCCTATCAATGATT
AATTATATTACTCTATATAGGTATGAAGTGCGGAAATAAA
AGACTGTTCACATATTAGATTATTCAAGATTACGCGGGCT
CTATTTTTCCCTGTTAGCCACACGCACACAAGGGGCATAC
AAATGTTCACTCCATTTATAAGAGGATTCCACACAAGATC
ATCGATAACATGGTTCAGTACGCTCCCTTTCTATTAGGAA
AGTATGTTCATTCTTCATACGCTATTCTATTTTTTTTTTT
CACACTTATTCTTTTACTAACGCATAGTTAACCATTTGCT
GTTTCGAAGAGGCAACATCAAACAAGTCGATGTGCTCTTT
CCCAAGCTGGTCTCTATTGCAGATTTTCTGATCCGTTATT
GGCAATTATGGTAGGCTGTCTCAGCTACTATGTGTACGAA
AGGAAAATGGGGCGTCCACAAGGTCATCATTTACACGAGC
TCATAAAGAAGCGATGGGACGATCGCAAATAATAATCCGG
CGTGAGGGGAGTATATATAAGTTTCTGGCGATATGTAAAT
ACCATAATAATTAATCCTAGGATCTACCTTTATACGCATT
TATCCTATAAAAACCCAATCTTTCAGATCCACAGTATTTT
TATATGTGTGATTTCCTTGATTGTCTCAATTTAAAGAGTA
ATACATACAACTTAGACCAAAGAATTATTCAATAGATGAC
GCCGAAAGAATCTGGAAAGCCTATTTCGTGTGCAATGAAG
AAGTTGAAAGGCAAGAGATCTAAGATTTTGGTTTTATCTA
GAGATGCGGGCACCAACGAATTGAAGCCAACGAAAGGAAG
AGCACATCGAGCTTGCATAGCTTGCAGAAAGAGGAAAGTA
CGATGTAGTGGTAATATACCATGTAGACTTTGCCAGACTA
ATAGTTACGAATGCAAATATGATCGCCCCCACGGAACTCA
TCGGTATTTGATAGGGAAGTAAGCGATGATAGTTCCTTAT
ATGCACAGAGAGCTTCCACGAACGGGAAGATAGCAAGGGC
CCTATAAGTTCCATTGATTACAAAAGGTTGTAGAGACGAT
CTTTCCACCTGAAACACTCCGTCAAATACTTGCTTCTTCT
TCTTTTAACAGCCAGAATTTTTGGACACTATTAAAACGTG
TCTACTTCAAGGACAATTAAATGTTAATCAGGTAATACGT
CAAAGTCTACCAAAGATACGCCTTGGCACATGCAAACAAG
TGTTCCATTACCACCCAGAGAGATTGCCTTGAAATTTATT
CAAAGACCTGGGATTGTGCCTGTGTGCTATTTAGGTTCTA
TCACAGACCTACTATCATTTCTATCTTGGACTCGATATAC
GAAGCAGAAAAACATGGCAAGCAATATACTCCAGAACAAG
TGAAAACACAACCTTTAATTTATTCTGTTTTAGCAGTCGG
AGCCCTTTTTTCTAAGGAAGATCTCAGCAAGGATAGTAAA
GCAACTAGGGAATTTTACACTGATGAAGGCTACAGATACT
TTTAGAGGCCAAAAACTCTTTGGACTTTTCTAATATTACT
GACATCTATTCCATTCAAGCTATATTTATGATGACGATCT
TTTTGCAATGTTCAGCAAACTTGAAGGCTTGCTATTCGTT
CATTGGTATCGCTCTGCGTGCTGCGTTAAAGGAAGGTTTA
CACAGGCGGTCTTCCATAGTTGGTCCTACTCCGATTCAGG
ATGAGACAAAAAAAAGGCTCTTTTGGTCTGTGTACAAACT
AGATCTGTACATGAATTGTATTCTTGGTTTTCCAAGCGGT
ATCGACGAATCTGATATCGACCAAGAGTTTCCTCTAGACG
TCGACGATGAAAATATATCTACTATTGGAATAAAGTTTCA
AGATTGGCGAACGATAAGTTCCTGTGGAATGAATAATAAG
CATACAAAGCTTATTTTAATCATGTCTCGGATCTACAAGC
TAATGTACTCTTTGAGAAGAAAACCATTAGAAGAGGATTC
TAGGACGCAGATTGTATCGTTGAACGATCAATTAGATAAT
TGGTATGCCCAATTACCAGATATTTTGAAGGTTGACACAA
TACGGTATCGTCAAACGCAACCACCTCTAACTGTTTCCGC
AAATGATACTAGTTCTCCATACACTAAACCTAAGAAATTA
TTATATCTGGACTTCCTTCTATCCAAAATCGTACTCTATA
AACCATTCTACCACTATATTTCTATAGACCCGTTAGATAT
CCCAGAGTTCCAATTTCAAATTCACATGGCGGAAAACTGT
ATTGAAGTTGCCAAAAGTTATTCAATTATCTTATGAAATG
ATTACGCAAAACCTTTTGAGTGGTAGCTACTGGTTTTCCA
TTCATACAATCTTTTTAGTGTTGCTTGCCTCAAATTTTAT
GTCTACCAAACAGAAAAGGGCCTGATACGAAATGGGAAGG
TTGATTCGGATATTCATAACGCTACGCAGCTTGGCAGTGA
AATATTATCACTTTTGAAGGGTGCTTCAAATGCGAGTAAA
CGTACTTTTGAAGTATTGAACCAATTGTTCAAAGAGTTTA
ACGAGAAGACCTCTGTATTATCTGAACAACTTTTGAATAT
AGTTAAATTGCAACGGCAAGAAAGTAGTGGAGCTTTAGTG
CCCCAGTTGCAGACAAATAATAATTTTACGAAGTGCCAAG
GAGAATTACATCATGGACAGCAGCATCACCAAACTCCAGC
CACGAGTCTTCGTTCCATTCTGAATCTTCCACAAGGGAAG
CTGATCTAAAGTTTCAGAATACCAATAATGAGAGCCATAC
AACGACAGCTGCACAAGAAGAATACTTAGATAAACTTCTA
GCAGAATTTGAGGAATTTGACTACTCAATTAACAGAGTAT
TACCTGATGTCATCGATTTTTCAGCACTAATTGGCCAAGA
TTCTTCTGCCAACAATCAAATATTTTCCTCAGAATTCAGC
TCTGACCCAACAGTAAATTGAACCTTTAAACTCGCGACTT
CTTTATATCTGTATATTCTTCTACATCCTTCTTTTTATGT
ATTATTATTTTATCTGCTTCCTCACACCACATAGTGGCAT
ACCGTGTGTGGCCGTTTTTTTCATCGCCATATTGAAACAG
TGATTTGTTATTATTCAATTGAAATAATAGTTATTAGGTT
TAAAAAACTAAAAGATAAAATAAATAGCCCAGGCCACGAA
ATGGCAAACCGATCCCTCAAGAAAGTGATAGAAACATCAT
CAAACAATGGTCACGATTTATTAACTTGGATAACCACCAA
TTTGGAAAAGCTTATATGTTTGAAAGAAGTTAATGATAAT
GAAATACAGGAGGTTAAGGAAATACACACTCAACTGGATG
AGTTTGTGAGGTATATCTCCGTACTAGAAAATACGGATGA
TTTAGAACTGCATTCAGTGTTTATCAGTTTGTCTCAGCTC
TATACGATTTCCATATGGCGTTTGAAGGACGAATATCCTG
GTGTAGTTTTTGATTCCGCAGCATTCTTAACAAACGTATT
GTGTGAAGAAGATGTATCCATTGATGATGGAGATACCGAC
CCTAACCAAAAGAAAAAAGAAGAAGTCAAGTACAAAAAAA
AAAAAGTACATATACTCACCGGCAAAAGATATCGCATGTA
CCATACTTGTTCAATTATTTGAAAATTTTGGAAGTAGCAT
CTCTTCCTTAATCCCATTGTTATTTAATGCTATTTTCAAA
AACCTGAAAAAAATTATGGAGAAAAGTAAATATTATCATG
CTACCTTCATGACAACCCTTCTTCAGCTTTTTAATGCGAT
TCTAAGAAATTCCAATAATGATGATAAAATCCTTGATCCA
GCCACATATGCGAAATTTTCGAAACTATCCAAAACCGTTT
TTGACAGTATTTCCACTGATGAGAAGGACTTTTCAGTTAC
TTTTGTGTCTGTCCTAATTGAATGCTGGACAGCTCATTTC
AAACAAACTAATTTTATCAGAGAGCACTCCCATGATATTA
TAGAGACCATATATTCTAGATTTACCGAAGGTGAAATAGG
TGTTTATGGTTTTGCAAACGACGAAACTCGTATCTTTACC
GCAAAATCTTTAGCGGAGATATTATTTGATTATTACTTTT
CTAAAAATATTTTAACTCTACAAGAAGTATGGTCCATCTA
CGTTAAGATATTCTTAAACTGTGATACACGAGACGTGGAA
AGTGGTTGCTTCGAATCTATTATTCATTTGATAAACTTGA
ATTTATTAGCTGACAACACTTTTTGAGTAACTCAAAATAT
TTGGATATAGTTCTCTCTTTAAGCGGCGTCTTCAGCAGTT
ACGAAGTGAATAATAGGAGCATGAATACATTATCAAGGTA
TTTGAGATACTTTCAACATATGCATGAAGTAATATTGCCA
CATTTGAATGATTCTGCAAAGACTCAAATGTTGTACTACA
TCCTAGGTTGTTCTGATACTTACCAGAGCTCCTCTAAAAG
TGATTCAGCTTCAAATTTCAAATATAGTATTGATGCGAAG
CCTGAAACACAGTGGCTTACATTACTGCAGCTTGACTTCA
CGTATGTGTTAATCAGCGACTTAGGTTCTACTTTCACCAC
TGAGGAAAATACCGTTAAAGAGATTAGAGATAAACTGGTT
GATTTAGCTACATGTGAAATCTTTACGATACGAGTTCACA
CTGTGGAAATTTTGAAGGTTTTTTTGAACAACTGTCCAGA
ATATCTTTCGGAGACCATTGAAAACTCCTTACGTGCACTA
TCCACTGATTTTAAATCTACAGGAAAATTTATTTTTCATA
AAAATCATGGCCATGCTTTTATAATAGCAAATCTAATCAA
AGGTGCCGAGAGCGATTATATTTCCTATGAGTTGATCATG
AGAATTACAGTGTTTTCTACATCATTCATTAAGAATAATA
CTACATCTACCTCTTCTAATTTGTACTTCAAGGGTCTTTT
ATGCTGGATATTATTGATAGGATTGATGAATTATAAAGAT
GAACAGTATTTGAAGCTGCAGATACCCCAACTATTTCTTT
TCTGGAAAGTTTTATTAACACATACCTACACATACCACGA
CGAGGATGAATTATACAAGAACCTAGAAATCCGAAATCAT
GCATTGACTTGTTTATTGACGTATTTAAGCAATACGACAA
TTGATAAAGAAATGGCTAAACAAGTATCATATTTGCTAAC
TAAGTGCTCCAATTTTAATCATTCCATTGACCTGAAATCG
AAAAACATTGACAATGCTTTACTGCATAATGAAAACAGAA
TTTTACAGGTATACCTTAAGCTGGAGAAATACATAAATAG
CGATTTTAATAGTTCTTTACTAATATTAATCGTGAAGAAT
TTTTCAGATCCCAATCTTTACACCGAGTCAAGTAGTTCCG
TTTTGGGAAGCTTGAAAGATATTGGTAACAGGAAAGTGAG
TAACAAGGACGACATGGAAAGTAATATAGTATTAGAATCT
TCAATTAATACTTTACTTCGTCAAAACAACGGCTTTGCAT
TCGGCCTATCCAGCAAAATAACTGGGGACCGTATCGTGAA
TTTATCGATGTCCAGTGCTTACAAGTATGATGAATCAATA
AGTGGAAGTTGGCCATCCAAGGATTACAATTGGTACAATA
TTTTCGAAGTAGAAGTATCAAAACCAATTTCACCCATTTT
ATCTTTAGATTCACTGATTCTACTATATGGATCTGGGTCT
TATTCCCAAATTGACCGCTACGCACCTCAGGTCACTACAT
CTTTAATCGACTCTTCTATGGAACTTTTTCATCTGTATTC
CCTTTTTTGAATAGCAAAATACAGTATTCCATTATGGAAA
CTTTAAATTTGTCCATGTTCTCCAAAATGACTACACCATT
GAGAAGCGTGGCTGTGGCTGCTAATGTTTGTAGTGCTCTG
CATAATGCTTTACGCATCATGCAAGAAAACAATCTAGAGT
TGGACTATTCAGTGGGGCAGCTAATTATCGAATCAATAAA
GAAGATTCAGTTTTTAATGACATTTTTCTCACAAAAATCA
AGGCAGATTGTGTAGGATTGCTGACAGCGGCTATCGCAAG
AACACTTGGCGATGAAGAAAGACAAAAATTCCTTACAGAG
CAATCAAGAATATTCATTAAAAACGTCGCAGATATGGACG
AACCATACTTAAGGATGTTTCATGTCTTATCATTGGCTAC
AATTTTTAAATATAACTCACAATATGCTAATTTTGAAGAA
TACTTTGATGTAATTTTGCATTAATGAGGGATCCACACCC
TGTTGTTCATTCATGGTCATTGAAAGCAATGCATATTCTT
CTTGAGAAACATTTAGTGATTGATTTAAAGACGGCAGCTC
TGTTGCTAAGTTCTATGGAAGAGCTTTTGGTCCAGGATAA
GTATGGTATTTACGGACGCTCTACTCTTCGCTGTAACTAT
AATAGGGACTTTAATTCTCACGTAGCAATCGGTGAAATTT
CAAGGACATTGACTGAAACTGTGGGGCCAAATTTTCTAGA
ACTTAACACCAAGGTTCTTGATTCGTTCAGAAACATTACA
CTCTCCATGTTAATTTCAAATAATATTCTCAACAGCATAA
CCAGCATTAAAATGTTTGAAAACATAGCTACTTTTAAAAT
GAAAAACATTCTAAACTATGAAATCTTTATTCTTGCTTCT
AAGAGCATAATTAAAAGTTCAATAGTGACTGGAATAGGCT
CATCATATTTTGACACTACATTCACGGGCTCAAATGAACT
CATTTCTCGAACTTCAAGTCTGAAAGGCGCCTTTGAAAAC
TTTGATTTATTGACGTTGTTGTACAAATTACAGATGGAGG
AATTTTTCATGAAAGAAATGGAAAATTTGAGCTGGAGATA
TCTCGCACTTTTCCAAATTCCGGTTCTGTCAAGAATTATT
TTACCGAATGGATATTACATACTTTCAAAAGAGATAATCA
TTGGTTCGATAAATTATACTCAATATTTAATATGAGTTTA
GGAAGACTCTTCCAAAGCTATAACAGAGACGTTTCAGCCC
TACTAGAGGTAAATGGCCTAAAAAAATCTTCAGAAAAGGA
AATTAAAGGCGAAGAAGAAGAATCAATAGCGAATGTTAAC
CAACTGACTGACACAGATGCTGGTGGTCTCGACTCTGAGA
ACCTGCAATGGAAGAGCAGACAGATTATCTTAAATTTAAT
ATTAATGTTGTGCTTAGAATCCGAAAATATGAAAATCTGC
TCCTTGCCCTCAGCAACAAAATTGCAGATCTCATTAAAAT
ATCATTTCGTGGATCTACAGTGAGGAATGAAGGCATGAAG
TTAACGGGACTACACATTTTGAATTTTGTTCTCAAGAACT
ACTCCACCATGAGAGATCCTCAGGTTCCTGGATCGTCGAT
TTTAGAACAGCAAGAGGCCCAAATAACTAGCGCATTAATG
CCTGCTTTTAGTAAAGGAAGCTCACCTACTGTAATGTCCT
TTGCTATTACTGTTGCTGCTGAAGTGTTGGCATCGAATAT
AATGCCACCAGATAAATTGGGAAGAATTTCACAATTACTA
ATTGACCTTCTTGGTAACTTTAAAGATCCTAATTCCGGTA
TACGGATAGGGAAGCTATAATCGTTACACCCAAAGCGAAA
AGAAAAATTGAACTTGCCGTTTTGGATGCGTGGGCTGAGG
TAGTGCAAAGATCCATCACGTCGTCAAATGATGCGCTTTT
CTCTTTTACCAGGAAATATTGGAGCATTTTAGTCCCATTA
TGGATCATTTCTTTACGTGAATACATGATGATAAAGTATA
ACGATAATGATTCTACTGTGCAAGTAAAGAATGACTCGAA
AGAAAATAGTCTCATTGAACCAAGAAGTACGAAAATTGAG
TTATATGAACCGGTCTGGTTAAATTTCGTAGAGGCCCTTG
GGTGCACTCTGGATTCAGACGTTCAAGTCATTTTGGCATC
TCTTAACGATGAGGAATTAGAGTATTTTCTTTTTATTTTA
TTTAGCCAATGTTTGGAGGCTATCGTCAAAAATATTGATG
ATCATTCAGTCAAGATGCAAGTTTTACCGGCTTTACACAA
TGTTTTGAAGAGCAATCTGTGCATAAAAAGTATATTTGAG
GATGATATTATTACTGAAGTTGTTGAGATTATGGACAGAC
TGATTTCTACAGGCGACAGTAAAGAAGAATTTTTGCTTGT
TGATATCATCAGTGACTTGATCATTGGGTATTCGAAGTGT
AATGCTACTCCTGAAACATTTCTACAAGATATTGACAAAC
TATATGAGCTACTGCGACTACTGATGACAATTATTTCTGA
GAGGTTGCCATTTATTAAGTATAACGTGCTTACCAGCGAA
GAAGATGATAATGAAATAAAAATCTCTCCCACAGATATTA
GTCTGTTGAAAAAACATTTATTGCGTTCGAATCAAATATC
AGTAACTTCGACAATATGTTCAAAGTAGATCTTTATTCAT
GTCTTTTATTCATCATAGGAAAATTTATGAATGTAGTCAT
CGTGAAGTAATAATTCCAATCATACTCCCACTTTTCAAGG
CACTAGTAAAAGCGCTTACGGAATCTGAGGACGAAAAAAT
ATTGTGTTACTAGAAATATTCTACGGGTCAATAAAAGATG
TTATTTATCATAAGCTGGATTCAAAGAATAAAGTTGCAAC
CATTTTGATCTTGCTGTCTAATGGATACTCTAAGCTAAGT
TTTCAGGAACTGAATCAGTGCGCAAATATTCTCTCGGAGG
CATTGAATAATCCTGCTACGCAGCCAATTGCTCTACAAGG
CTTCAAGAGAATAATATCTAATATTTTCAAATACCCGTTG
TTGCAGTATTTTATGAAGTTGGTTATAAAAGATTCTTTCA
AGATATTCAAACAAACGATTCCTTATCGCAGGCAAGCATT
AAAACTAAGTTGATAATTCAGTTTTCCGAGGAAGTAATCA
AACAAGATCACCAAAAGGCATCATTGTCAATTGCTTTATG
TCTTTCTTTCTTTGCCGCATATCATAGCGCATATACAGAG
AAAATAGACAACGAAGTAGCAAGTGGCATAGTTGCTTTGG
CTAAATTGGACAAAAATTCATTTAAAGAAGCCATTTCTAG
CACTATAAGTCCTCAACAAAAGCAATTATAGGTTCCGTGA
TGGAGGCATACGTTAAATCGCAGTCTTTGGGCTCTGTCGA
AGAGGCCTTTCAACTGAAATCTTTCGACTAATTGCAAGTC
GGATGCATATGCACGGAAATAAAACTCATCGCGAAAAAAA
GAAAAAAAAATAAAATCTGTGAAAAAATATCAATGGTGCA
ATTGGTTATTGGTCACTCATCAAGTAATTTGTTAGTTTTT
ATAGAGTTACAATTGTATAAAGATAAGAACATTTAGTTAA
GTTCCCCACTTATTAGATCCCAAAGTTAAAGTTATCATGT
GCAGTAGGATACTCTTGTCCGGTTTAGTCGGACTGGGTGC
TGGTACTGGCTTAACCTATCTTCTTTTGAACAAACATTCT
CCAACGCAAATCATTGAGACACCTTATCCACCTACCCAGA
AACCTAATAGTAATATTCAATCTCACTCTTTCAACGTCGA
TCCTTCCGGGTTCTTCAAGTATGGTTTTCCTGGTCCGATT
CATGATCTGCAGAACCGCGAAGAGTTTATCTCATGTTACA
ACAGACAAACTCAAAATCCTTATTGGGTCCTCGAACATAT
AACGCCAGAATCATTGGCTGCAAGGAATGCTGACAGAAAA
AATTCCTTTTCAAGGAAGATGAAGTAATTCCAGAAAAGTT
TAGAGGTAAACTAAGAGACTATTTTAGGTCGGGCTATGAT
CGAGGCCATCAAGCCCCAGCTGCAGACGCAAAATTTTCTC
AACAGGCCATGGATGATACATTCTACTTATCCAATATGTG
TCCTCAAGTAGGAGAAGGTTTTAATAGAGACTATTGGGCG
CATTTGGAGTACTTTTGTAGGGGATTGACTAAGAAATATA
AGAGTGTAAGAATCGTGACTGGTCCATTGTATCTACCCAA
AAGGATCCCATAGATAATAAATTTAGGGTTAATTATGAAG
TTATTGGCAATCCACCCAGTATTGCTGTTCCAACGCACTT
TTTTAAATTGATTGTTGCAGAAGCACCAACAGCCAATCCT
GCTAGAGAGGATATTGCTGTCGCGGCATTTGTATTGCCAA
ACGAACCGATATCAAATGAGACGAAATTGACTGACTTTGA
AGTTCCTATAGATGCTTTAGAGAGAAGTACTGGGCTAGAA
CTTCTGCAAAAGTACCACCTTCAAAGAAGAAGGCATTATG
CAAAGAGGTAAATTGTCAAATTGTAGTGAGAGATTTCTCT
AACGCGGCGATCAAACAATCGAAAGATGTGAAATTGTTAC
CTCCTCCAAAAAAGGAATTGAATGTACTGAAAACTGTAAA
TATAAATTAATTCATAACACAACGATAGAATAGCATGAAA
GAATATAACAAGTCTAACGCATATAACATAAAATAATACA
TTTATTTGATGATCAAAAAGAAAAGAATTAGGATGCAATG
CTTGGATTTAGTATATATTTACAGAAATTTGTTTTGTTAT
TATTTGCTTTGTTATTTATATCGTAAATGTGCGTTTGGCC
GTTCATCTTAAGTAACGTTTGACAGCCGACACACCATGCT
TTTAATATCTTGTATGATCTCCTTGTTTGTTTTGAACTCT
GAATTTCTAATTTGATGTTTTAAGATGAAATTCCAGTCTA
ACTTCAATTCCTCAATCGTCATACCGTTCTGGTATAGTTC
TGCGCACGCCCAAAGAAAAATGTCTGTTCTTCCTATCTGC
AGTGCGCTTAATGCAATATTCCTTAAAATAGTAAACCTGT
TTTGATTATTCACTTTTAATTTGACATCACATGGGAGGAT
GCAATGAATGGGTTACAGTTCGATTTTGTCCAGTATGTTT
TACTTCTCTTTGCAGCATTTATATAAAGTAGTTTTGCCAA
ATCGATATCCTTCTTGGCATTGGCAACAAATTTACCATCT
CGCTTTTATAATGACAAAGTTTTTAATGTATAAAGCGGAA
ACCACATTCCAAAGAGAGTTTCTGTGGTCAGGATCAAAAT
CATGTGCCTTCGTCAACAAATCGTTTACAAGTGCCATCAA
ATTATCGGTGAACTTGACCTTTGAAGCCAATTTCCAATCA
ACTACTTCGTTAATTATTGACCCATAGGCTAACATTGCTT
GTCCGGGGGTATAGTATCGAGTAATTTGACTGCCTTAGCG
ATATGATCGAGGTTTTGTGTTTTGAAAAGGTGAATAATTA
TTGCTTGATAATTTTCTTGCGAAAGCGCCCTGAAATTTGT
TGTTATTTGCTTCAAAACCCTATCTACACCGTTAGAATCG
TTAAATTTCAAATGCATTCTTAGCAATGAAGAAAGACATC
TCTTGTTAAGCCAGACAATATGATGGTTTTCGGGTAAAGT
GTATCTGTTAATGTTCTGCATGAGTTCCTTGGCCATTGTT
AAAGAGTCTTGCTTTGTAATGAAGTCAATAATTGCCGGTA
ATATCAAAGGGTTATTACAATAGTACTCTGGAGTTAATTG
CCAAAACATTTCGCTACATATAGATCTATAGGCTCTATTA
TGGGTACAAATCTTGAAGACTTTATAAATGATTCTGGAAT
CATGTGCAGAAATGGAAACATAGTGCTCTTTGATTTTGTT
CCAAATAGAATACACACTTGCAACATTTCCTCTTCTATAA
TTTTCATCAATGGACTTGTACGCAAGCAGCACTTGATCAT
CCCGAAGCTTCAAATCGTTAGTCAAAGAATAGTTTATATT
CATCAGTTTGTTCAGTATAGCCTTGCATAATTGCGGGGCT
TCATTACTTAAGCCGAGGGCCTTATTAGAAAGAGTTTCTA
ATTGAAACCTCGTTAACTTTATTCCGCCTCCGGTTATACT
TTCGAACAGAGAGTTCAGTTGTAAATATTTGACTAGATGA
ACATGATCATGCAGTGGGTTTGGGTACGCTAATACTGATA
TTATTTTCTTAGCATATTGTTCGTCTAGCTTTTTATCATC
TGTAAATAATCTGTAGTACAGCAGGAAAAGGTCGGCAGCC
ATAACTATGTCTCCTGTGCCGATGGCATCATCAACACACC
AGCGCATAGTATCCAATTGCGTAGTCAAGGGCTTTGATGT
CTTACGGATGAAACTTGGGAGACCACTTGATTGACTAGAT
CCAAGTTTTTCTTGCATTGGTACAAACATTCTCTTCTATA
AATTCCTCTTGTAGTCATAGATGAGGTTTTGTGCGATTGA
TGAAACTGATGAAATCTTCGATCTTGACCTCGTGTAATAT
AGAGCTTTCCAGTAAGCTATTTTCTTGTTTCCGAAGACTT
TTGTAGTCCGCCATGTCAGACCAATATTTCCGTATTTTCA
ACTTGTCATTGTCATTTAAATTCGCATTTGCTTTGATAAG
GGCCAAGACCTGTTTTGAATTGGATCCCTGCTGCTGTGGT
TGATTCGTCGCAAGGTCCTGGTAGGTACCATTTTTATAAA
CCTCTCGGTCCTGTACCGAACGAGACGAGGTAAAAACATT
GCATGGAAAGGGAAACGTGCAAAATGCAAACTACTGCTAT
CCTAAAGTGCTCACTGTTTATTATTACTGGATTTCAGACG
TCGCTTCCCACATCGTCCCGTACAGCGTTCCATGATGATA
TTATACCACTTCTTTATTGTTTCTTTTTTTCTTGAGCAGA
AAGTGAAAAAAAACCAGACCCTTTACCACGTGACCGATTT
TGACAACATGAATATGAATATAGTATACACATATATAGAG
ATACAAGCGAGGGAACGGGGCCCTTTAGTACACTGGTGAG
GCGGTCAGTCTCCCAGAGGATCCACAGGCATCGCACATAG
ACCACTCCAACGCCTTTACAACGCACACGTAACAGTAGTT
CGCACGACAACAAGCGATCTGGTATGGGTTGGTTGGAAAA
CCGCCGCAACGGGGGCAAACTGTCTTATAAGTAGTCGTAG
AACGAGACCTTGGTGGTTTTTTAACAAAGGTCAAGAGTCC
TCTTTTCGTAAGTAGTGTATTGGAAAAGAGTTCTAATAGT
GCATTCCATAGCAATTGTCTATTCTGGTATTCTAACCCAG
CGAATACAGAGTTCGAATAAAATTCAGAGGCAATTGCAGA
ACCATCCCGAATCAACCTTGTGGAATGGACATTAAAAGCC
CGGTATAACGGCGACAAAACGCCCTCGCATTGGGCCCTTC
CGCTGCTAGAAACCTCAGGAAGTTGGTTACATCACAGCCG
TGATACAATAAATTAACCCATTTGTACAGCTTCAGCCACA
TCATCTGGTTCCCACAGTGCGGCCCATTAAAAATAATATG
TGTGATCTTCTTCCACACGTACCCTGCCAAGACAGTGACG
ACATACAAGGTGCGTTTCCTGCACTGAAAACCACGCCACT
GAGTGCGGATCCATACGTACAGCTAGAGCCATAGTGTGGT
AGGAACCTCGTCGCGCACATAAACACAACTGTGTTCAGTG
CCAACTCCCATTCCTCTTTGTGTTCACTCGTATTGAATGC
TGCATTGAACTCGGACCAAAACTGTCCATACAATTCTTTA
TCAAGCGCTATCGAGTCGAGCTGTGCAACTCGAGACATGC
TGCGTTGCCTTTAGATTACGTCTTCTCAGTTATCTCGGCA
ATCTCTCCTCGTTATGCTTTCCTCCGTCTTCACTCATCCC
TTATAATGCGTTTCCCAGCAACCTTATCGATAGAATGGAG
GGGAAATCGCATCCGTTCCACTCCTCGGATCGATACTAAC
TTCCGAGACGTTGCATCAAAGGCCAAGACATGGCATTAGT
CACCCTTGTTGCAACGATAGACGCATACTACGGACCCTCA
AACCTCCCTACCTGCCCGTCGCTATCGCATTAATTTTCTT
TTTCCACTATTTTTCCGGCCCGCCACACCTCCGACTACAA
GACGCCACATCTACGTTTTGTCACACAAAATCCAGGACAA
TAGCCGTCTGCAAGGCACCAAGGTTTTCAGCAGTTGCTTG
TTGCTGCTGCCTGTTAATCACATCAAACCCACTGCAAGGG
CAGTCGATGGGTCTGTAAACGCCTTAGCAATCGTTGTTGA
AGAAAGAGAGCTCTTATCATCATGGGGTGCCCATCATTTT
TCTTTTTTCAAATTTTGGGCTATTCAATGAATTGTTTCGA
CTATATATGGACAATCATCGGAAGCTGTGTATTCTTGGTA
AAAGTTTTCGACTGTGTGGCAGAAAATAACCGCAACAATT
ATATAACGTCACAGAACACATGAGTACCATTTATAGGAGA
GCGACTCGTTGGAGTCGGAGCCCTCGCCAACGCCAACAAC
CATTCCTATCCAGATCAATATGGAAGAGGAAAAGAAAGAT
GCTTTCGTTAAGAATATTGACGAGGACGTCAATAATCTCA
CTGCGACTACTGATGAGGGAGGACCGCGATCCGGAAAGCC
AAAAATTCGACAGGCATTCCATACAGGAGGAAGGTCTCGT
TTGGAAGGGCGACCCTACATACTTGCCCAATTCTCCATAT
CCTGAAGTGAGATCGGCGGTGTCCATCGAGGATGACCCCA
CCATCCGCCTCAACCACTGGAGAACGTGGTTCTTGACCAC
GGTGTTTGTGGTAGTTTTCGCCGGTGTTAATCAATTTTTT
TCCCTGAGATATCCATCGCTAGAGATCAACTTCCTTGTTG
CACAAGTTGTTTGCTACCCAATTGGTAGGATACTGGCTCT
CTTGCCCGACTGGAAGTGTTCTAAAGTGCCATTTTCGATT
TAAACCCGGGCCCATTTACCAAAAAGGAACACGCCGTGGT
CACAATTGCCGTGGCGCTTACTTCCTCTACTGCATACGCT
ATGTACATTTTGAACGCCCAGGGAAGCTTTTACAACATGA
AACTTAATGTCGGATATCAGTTCTTGTTGGTTTGGACATC
TCAAATGATTGGTTATGGTGCTGCAGGTCTTACCAGAAGA
TGGGTCGTCAACCCTGCAAGCTCTATCTGGCCTCAGACTT
TAATTTCAGTGTCCTTGTTTGATTCGTTGCACTCGAGAAA
AGTTGAAAAGACAGTCGCAAATGGTTGGACGATGCCCCGT
TACAGGTTCTTCTTAATCGTCCTTATCGGATCGTTCATCT
GGTATTGGGTACCTGGATTCCTCTTTACCGGTCTGTCCTA
TTTCAACGTTATCCTATGGGGGTCGAAGACAAGACACAAT
TTCATCGCTAACACAATCTTTGGTACTCAAAGTGGTCTCG
GTGCGTTGCCAATTACATTTGACTACACCCAGGTTTCCCA
AGCCATGTCCGGCTCTGTTTTCGCCACACCATTCTACGTC
TCCGCCAACACCTATGCATCAGTGTTGATATTCTTCGTCA
TAGTGCTGCCATGTCTTTATTTTACGAATACCTGGTATGC
CAAATACATGCCCGTCATTTCAGGTTCTACTTATGACAAC
ACTCAAAACAAATACAACGTAACAAAGATTCTTAACGAGG
ATTATTCCATTAATCTTGAGAAATATAAGGAATACTCACC
GGTATTCGTTCCATTTTCCTATCTTTTGTCGTATGCTTTA
AATTTTGCCGCTGTTATCGCCGTTTTGTCCACTGCATCTT
ATACCACGGTAAAGATATTGTCGCCAAGTTTAAAGACCGT
AAAATGGTGGCACTGACATTCACATGAGAATCTACTCCAA
GAACTATAAGGATTGTCCCGATTGGTGGTATTTACTTTTG
CAGATTGTCATGATCGGTTTAGGATTTGTAGCAGTGTGCT
GTTTCGATACTAAGTTCCCAGCTTGGGCATTTGTTATTGC
AATATTAATTTCCCTTGTAAATTTCATCCCGCAAGGTATC
TTGGAAGCAATGACTAACCAACACGTAGGTTTGAATATTA
TCACAGAATTGATCTGCGGTTATATGCTGCCTTTAAGACC
AATGGCAAACTTATTATTCAAGCTATACGGATTTATTGTC
ATGAGACAAGGCTTGAATTTGAGTAGAGATTTGAAATTAG
CCATGTACATGAAGGTTTCCCTCGTTTGATCTTTGCCGTT
CAAATCTATGCCACTATCATATCAGGCATGGTTAACGTTG
GTGTCCAGGAATGGATGATGCATAATATCGATGGCTTATG
TACCACCGATCAACCAAATGGCTTCACTTGTGCTAATGGT
CGCACGGTTTTCAATGCTTCCATTATCTGGTCTTTGCCAA
AGTATCTTTTCTCATCAGGGCGCATTTATAATCCGCTGAT
GTGGTTCTTCTTGATTGGTTTGCTATTCCCACTAGCCGTT
TATGCTGTTCAATGGAAATTCCCTAAATTTAAATTTGCTA
AGCACATTCATACTCCTGTATTTTTCACAGGCCCAGGTAA
TATTCCACCAAGCACACCTTATAACTACTCATTATTTTTG
CAATGTCATTCTGCCTAAACTTGATAAGAAAAAGATGGAG
AGCTTGGTTCAATAAGTACAATTTCGTCATGGGGGCCGGT
GTTGAAGCAGGTGTGGCAATCTCCGTCGTCATCATCTTCT
TGTGTGTACAGTACCCAGGTGGTAAGCTCAGCTGGTGGGG
AAACAACGTTTGGAAAAGAACGTATGATAATGATTATAAA
AATTTTATACCTTAAAGAAAGGTGAGACATTTGGTTATGA
TAAATGGTGGTAATCATGAAAACATAATAATAAACCTGCA
GAGGTTCATATCAAGTTTTAATTCAAAATTTGGCACACGT
AATAGCAAACTTTAGTTCATATTCTGTAATATTAAGAAAT
TATTTTCTTTTCTGTCATCCTTTCATATTGCTTAACTTGA
AATACTTTATCTCAACGTTTAATTATACTGTTAATAATGA
TATTTCTATATTTTAGAGCACATTTTGGTCGAAACATTCA
AAGCGACCCTGCAATATTTAGCGGAGGCATCTCATCCGCC
TTATTTTGTAAATTAACGATCTTTAGCGCATGCCAAGTGT
TCGATAACAAATTCCGACTTTAAGAAAAAACGGGCACGAG
CATACAATAAAAAACTTTTAAAATTTATACCTCCTTGAGG
TGTTCTATTTTATGATAGATCCGTATTTCAGATACCAAAT
GTTATATACACTTTTTAAGCTTGGATTTTTTTCTGAATAC
ACGGACCTTACAAATGCTATAAAAAAAAAAAAGATTCTGT
AACTTGTAAAATTAAGGGCCCTAAAGGGCCATATCCACCC
TCACATTTCACTGTGATATAAGTAGGATATTTTGACTTCA
ATACTTAAATTTACAAGCCAAATATTTTATTATGACTTCA
AAAAAAGGCTTCTAGCATTCAGAAATAATGCTGACTGTGA
AAACAACTATAACTACATCAATATATCCTTCCCTCTTTCA
TGACAAATAGTATGTTGCTCTCGGGTTCATCCAAAATCGT
TATATCGTCCAACGGATTTGATTTCATCATCAGTAGGTCA
GCAATGAACCCTGGCTTAATCTGTCCCAATTTATCGCCTA
ATCCGTTCATTTCGGCAGGAGTAACAGTTGCTGAGAGCAA
AATCTCTTGTGTCGTTTGAACTTTCCTCTAATACGAAACT
CTTGCGTTTGATAACCATATAGAGGACCCAATAAATCTGA
ACCAAAACAAATTTTAACTTTTTTTTCTGGGCAATTTTCA
TTGCATCAATTCCTTTGTAAAGCACCTCTGTATTTTTTCT
ACTATTTTCAGGTCCCAAGAATGCACTAAATTGATCAGAA
CCCATCACTTTGTAGGTAACTAGTGTTGGAGTCAAGTAGC
AACCCAATTCTGCCATAAGCTCTGCGGTACGTTCATCTAA
TAAGTTTCCGTGTTCGATACCCTTAACACCTAACTTGATA
CAATTTTGTATCGCTTCCGCAGTGTAGGCGTGTGCTGTTA
CGTATGTGTGGTAACTATTTGCGACATCTACAAGTGCTTT
TATTTCGTCGTCGCAAAATTGTTTGTTTGATATTTTGTCA
GTTGGAGAGGCCACACCTCCACCACCCATAATCTTAATAA
AGTCTGCACCTCTTCTAAACTCTTCTCTGGCCGCTTTGTA
GCATTCGGGAACACCATCTGCTACAACACCAACTTGACCA
AAGTGGCATGAACAGCTGTCAAAGGCACTAGCAGGTAGGG
CACCAGATCTCAGATCGCCATGACCACCAGTTTGGGAAAT
GGCATGTCCACACGTAATTAATCTGGGACCATTCAAGGAT
CCCTGACGAATCTCTGCTTTCAGAAAGCCTTCTGCACCCC
ACAGTCTCTCACTGTTGTGAAACCTCTTGCCAGAGCGGCT
TCCAAAGTGTATCTTATTCTGAGTAATGCAACTGACTTTG
GCATCAGCATTAACTTGGTCAGATCAGCCTCTCCTGCAAC
CGACGCAATGTGGACATGACTGTCGATCAGACCTGGAGTG
ACATACTTACCGGTGCCGTCAATAATTTCAAAGGCAACTT
CATCAACGGTTACCGGCTTTTCAGAACCAAATTCGACCTT
GGAAATGACACCCTGTTCTATGAAGATGTAAGCTCCGAGG
AGACTGACACCGCTTACCACATCTATCAAATTAGTGTTAC
TTATACAGTAATTTTTGAGTGGCTCTGGGCGCTATGGTGC
CACCAAGTCGGCCAGGGACTTGTTCATTCCTTCATTGACA
TCGATTTGATAAGTCGTCATTTTTATCTCGGTTAATATAC
TGTTTCGATGTCCCGTCAATTGGAAAGAAAAGCTACGCTA
CATACCAGCAAATATGTTGCTTTTATATTCGCTCATATCG
GAGATCAATTACCGACATACTCTTCTCTATTCAACAAGTT
CTCCGTTCTCCGTCAAGTTACGTCGTTTACGAACGATAAG
AGGCTGATCAAATAGGAAGGAGATATTGTCGGATCATTTT
TAGTATGGAGATAATGCGTCATGCCGACATGAAGGCACCA
TCATCTGTGAAGTGTGTCAAGAAAAAACTGGCGAAGTTAA
AGCTAGATAATCCGAATAAGAGGGATAGTAGAAAGGAGGT
GAAGTAAAAAATTATCACCATTTTTTTCTCTATTAGTAAT
GAATTCTTCAAGGACTTTCAAAAGTAAACGTCACAAAAAT
TTTTATTTCTCAAGAATCTTGTTTATCGAAGGGTCTTTAT
TGAGAAATGTTAGAAAATTGGTAACTTTTAAGATCAGAGT
TAACAGGCAGAAAAAACAGGGTCTTTTGTTCAGGAACCCT
TTTGGCTGAAAAAAGAGCGCACAGAACAACGCGAAAAGAA
AAGGAGGAAATCGCGTATCCTTATGGCGTCGCAAAATTGC
AATTAGTTAGCTATGTAATCTGTTTGGAAAGCTTCCTCAA
AATTAATAATGGCGAAAGCAATATAACATCACTATTACAT
CAGGAATAGCTGTTGCCATACGATAAGGGGTAATGAACAG
ATTGCTCATTAATGTCTATATTATGCATAATACGATTTTA
ATGTTCGGAATCTGTAGATGGTGCTAACATTTTACATGAA
CCAGCGAATAACCAGACTGGACTCGTTTGACCAAAAAATT
TCTGTTGGTAGTCTGTGTAGGTTTTCACAAAGAATAGTAT
AAATTGATACGCAACGAAATTAGTGGTAAAATTTTTGTTT
ACTTTACGGCTTACACGGGGCCGTGGCTGATACTGGGAAT
ACCATATCGTTTCGTTCCAGTGCCGATAAAGTGGCTGAAA
AAATTTACATATTTTTCTTGAGAGAGGTCTTTAACTGGTC
TCACAGAGACGGTTAATCAAATGCTCGGAAACAGGATAAA
TGAGGACATCTGCACAATCGGGTGTTACCGCCTTATCTTG
TTAGCAGTGGCTATAATCACTCCAGAATATGCCGTCGTGT
TGGTGGCATAAAAAATTCTTTTTTGCCATATAAGAATATC
CAAGTTTAGGAATGACGCAAATTCGACACCAGGAATAATT
AACGAGTTAATTCTCCCGACCCTCAAAATTTGAATAACAG
TGCCCTCTTCTATCTGTTCACCACGGCACACAAACGGTTT
GGAAAGATGTTGCTTTGGGTGTGAAAACTTTATTTATCAC
TGCTTTGCCATCACAATGTCTGTGATTTGAAGACCAGCTA
CTTCTCATTTAAAATAATATCTTATACGTACCATTGCTTC
CTTTTCTGTAAGATGATCAACTACACGTCATCCTGAAAAG
CAACATCACTAACAACTTGAGGCTTTAAGTCCAAACTCAA
TGTTGCAACAAGATGGTTTAAAGCAGCTCTTAATCAGTAG
AAGCGAATATCAGCAGTAGACTTTTTGGCACTAGAAAATA
AACTTCTTGAGTAAATTCTAGAGATACCTGCCTAGAAAAC
CCCCCTGAAGAGCCAATTTAGGTAGGAATTGTAATAAAGG
TCTCAAGCTTGTAGGAGAATTATTTTTTTAACCCGCAGCA
ACAGTATTGTCACTTTCTTCTTTTACGACGTCATATTTTA
TAAAACGAATCTTCTCAACCTTTTTAAAATTCCCAGTTGT
CTACTTACAAATAATGACGTTCGTGTAAGTTTAGAGACTA
TCGGCACGCTCTAAAATGTGACTATATCGATATCGATTTG
GCGGTTTTCACCAATAACAAAATGGGTGAAACATAGCTGA
ATTTTCTGCAATTCTTAGAATCCTATTATGAAATATTGGG
GCCTTGAGCATTAAACCGACACCCGAACAAATTGAATATT
TCGAAAATTGTTCTTTTCGATGTCATTTTACCAAAAGTTA
GATAGGAGATGACCCAGCGGTTACCTGTATTTCAGAGGTT
ACAACAAATTAAAGCGGTCTTATATTACTTTAGAAGCACC
AACTTACATATTCTGGATAAACAGTATTTCTAACTTACTA
CTAGTTTAGTAACACATGTTCGTTACAGATAAGCCATTCA
AAGATAATTAAAATCAGTTGCGCCATTATTAAAGGCCGAG
AAATATATCAAGGTTTTCAGCTTAAAGGGATTTGCTGACT
TTCTTATGCACTAACGCGCCAACATCGTCCTTTTAAAAAT
TAAGTCAACTCATCGCTTAGCGCTTAGCGCTAATGCTGGT
CTTCCTCGAAGAGAACATGCGTTCGTATTGAGATATAAGT
AAATATTGTGGTAATTACCGGAGTTTCATTGTTAAAAAGA
GTATGGAATTATGAATACAGAATAGGCCAGGAATTTTCAT
GAGACTATGGGAAATTGCCAAGGAATCAATAATTCCACAT
AATGTAATTTTTCTTCTTCCTTTCTATGTGCCCTCGTTTA
TTTCCTATTACATTGCTACTCCTTTTATTTCCAGCTTTTA
TTAATTCTGAAATCATTAGTAATATAAATTCTGGGTTAGG
AAATCATAATTGATCTCATTCCAATGCACTAGAATACCTA
TGTACACACGAAAGTGCTTAAGTTATCATATGACGAACAG
AGAATATCATATGTTCCATTTTATTTTCTATAAACAAAAG
TTGCGTATTATTGTATTTTTTGTTGTGTTATGCAATAAGC
AGAGGCTACGATGTATTAATTAATCGGTTCCTCAAAAAAA
AAAAAAAGTGATCTATAAAGCGTTGACGATAATCAATACT
TTGTTATATTTTGGTAGTCCTGACGGGTTTCAAAATAAAC
AAAGTTAACAATCCGCCTACTAATTTGATTTGCTTTTTTC
ATGGGCAGTAACATCAAGAAAACACTTTGTTGTTAAGCCC
ATCTAAGTATCATATTACCAAATCTTCTGTGAGTAAAATG
ATATAATAGGACTCAACGTGACTGTCAGTCTTCAGTAGCC
CTGGTGTTTAATATATCGAATCAGTCTTAGGAATTAAAAA
AGCCCCTATATTACAGAGGGCATTGGACATTATTTATCAA
TGTACTTTGAAGTTTGCTTGCGTGTGTTTTCACCGGTCTA
AAACATTCTTTTGTAGAAGGGTTTCTCGTCATGCTGTAAT
TTTTCGTTATCATAATCACCATCCCTTCTAGAAGCTGGTA
CCCAGGATTCAGATTTCCAAGGTAATACACCGTCCATCCA
CATCTCATCAACTTCTTCTAAAGTTAGACCTTTTGTTTCT
GGAACAAAGAAAAAAGACGTAAAAATATGAAAACGCTAAG
CAACCCATGAAAACGTAACCGTAGTAGAAATTAATTGCCG
AAGTAATAAAAGGAGTGAAAAACCCGATTAGGAACCCCCA
CAATAAGTTGGCCGCTGTTGCAACGGACATACACTTGGAT
CTCACCCTTAATGGAAATGTTTCAGAAATAATCACATAAC
ATACAGGTCCCCAGGTGCAGGAAAAGCAGAAAATGTAAAA
ACACGTGAAAACAATCGTACAATTACCAGCACCTTTAGAT
GATGGTTCACTTTTACCGTTCGGATATAGTCTTGTGACGC
CAACGGAGGCGTAAATAACCATGCACGCCGTCATGGTGGC
TGCTCCAAGTAAAAGACATCTACGACGGCCCAACTTATCA
ACAGAATAAAGTGAAAAGAAGCAAGAAGCAAAATTCACAA
TACCCAAGACAATTGAAGTCTCAAAAGAGTCATTCATACC
GACAGATTTGAAGATAGTAGTACCGTAGTAGAAGAAATAG
TTGTCACCGGTTAGTTGCTGCAGAGAGTTAATCATGACTG
TCATCGTTAAACGTTGAAAAACTTTAGTCTTTCTCGAAAA
TAATTCCTTCCATGAAGCAGTTCCCATTGCTTCTTCTGCC
TCCACACCAGCAACAAGAAGATCAATCTCTGCAACCACAG
CAGGATCGTCAACACTAAGCTTGTTCGACTTGGCAAAGAA
GCTTTAGCTTGCTCAATCTTACCGACTTGCACCAAAAACC
GAGGAGATTCCGGAACAAACGTCATACCACCAATCATAAT
AATAGCCCATGCAAAACATAGACCAAGCGGAACACGCCAC
TGGACAGAATTCGAGTAAGTCTTGGTACCATAATTGGTAC
AATAACCCAAGAAAATTGCGAAAGTCACCATCAATTGCCA
ACAAGCTAGCAACGTACCTCTGATATGCTTTGGCGCAGTT
TCCGAAATAAGCATCGGGGCAAGAACACTAATGGAACCAG
CACCTATACCAGCGATAATTCTTCCAATAAAATACTGATA
CCACTTATCTATAGAGGCAATTTGAATGACAATACCAACC
ATATAAACGACAATAACTATAATCAAACCCATGCAGCGGC
CGTAAATATCACCCAATTTAGACAAGAAAAGACAGCCAAT
GGCGCTTCCCACATTGAAGATGGACACAATCAACCCAGTT
CTCACATTAGATAAGTAGTAAGTGTTCTTGGAATGGCTAT
AATTACCAAATCTTCTTAAAAAATCAGTCTGATTGACGAA
ACCAGAAATCGTACCTGTGTCCCAACCGGACATAAATCCA
CCGAAAGCCATACATAAACACATGATAGAAACAGTAGCAT
AGGCTGAAGCAGGCTTTTCTGGAACAACAACTTCCTCTGC
CTCTTCCCCCATTATACTCGGAAAAGTCCTTGTTTTCCTC
CACTGTAGGTACTGACAGATGTGAAGAATTTTCTATCGAA
GGGCAGCCATCATCTTCTGCCTCTTCGAAAATCGGTTCTT
CTGGCAAGTTGGTTTTACGATCAGTCATGGTTTTGCTGGC
GTTCTGAGCTAACTAAAAGTGACTTATAAAAATGCAATCT
AAAATAAGAATGAAACAAAATGGTCGTTTAAATATATCTA
GTCAAGCTTCATCCCTTACAATGGTTAGCGATGATATTCC
GTCGTCCAAAAGATTACGACCATGCCAGTTCATATTATTT
TACTTAAGAGTTCATGTCTTTCATGCGAAGAAGCGTTCGG
AAATTCCAAAACTTCTTAGAGTTCAGGAACAGGCCCGGTC
GCGGAATTATTCTCGGGATAATTCCAGCCGCTTGGCAGGT
AGGCTAAATTACACATTTCAAGAACTTTCTCCGGCCTTTT
CTGTGAGATACGTTTATAAGTTGCTGCAGCAGGATGCTCT
AGGCTGCTTTCTCTGGAATTTCTCTCCTTCTCCACATACC
TCGTTGTTGAATCCCCGCGGAGGTGATATAATAAAGTTGC
GTGAAAGCGTAAATGCCTAGACGGAGAAAAGAAAACGGGG
AAATAAACTTTGCATTATTTTTCCTCCGTGGAGAATCCTC
GGAGAAACACGGGAATATTTGAAACTATTTGCAACATTGT
CCATTGAAATAGTCACAATCCTAGAAGCTAATTCACCGGA
AAAAGTAATTCACACTTAAGAATTGTATCTTCCATTACCG
CTACGGTAATTGATACGGTTTTGAGGAGTAAGTTCATAAA
CGTCTGACGAATTATAAATTAGGACACTTGTTCACATATC
TTGGTGCGAAAAACTACTGTTTCTTGATGACTATATAGAA
AGTGCTCAATATTGAAAGAAAAACATGACGATCATCCATA
ATCCTAAATGGTGGAAAGAAGCCACCGTCTACCAAATTTA
TCCTGCTAGTTTCAAGGACTCCAACAATGACGGATGGGGT
GATTTAGCTGGGATTACCTCCAAACTTGACTATGTCAAAG
AATTAGGTGTCGATGCGATATGGGTGTGCCCATTTTATGA
CTCTCCTCAAGAAGATATGGGTTACGATATTGCCAACTAT
GAGAAGGTTTGGCCACGTTACGGTACCAATGAGGATTGTT
TCCAAATGATAGAAGAAGCTCATAAGAGAGGTATCAAGGT
TATTGTTGACCTGGTTATCAACCACTGTTCTGAAGAGCAT
GAATGGTTCAAGGAGAGTAGATCTTCTAAGGCTAATCCAA
AGCGTGACTGGTTTTTCTGGAGACCTCCAAAGGGTTACGA
TGAGAAAGGTAATCCAATTCCTCCCAACAATTGGAGATCT
TTCTTTGGTGGATCTGCTTGGAGATATGACGAAAAACTGG
TGAGTTCTTTCTGCATGTGTTTGCTCTTGGCCAACCTGAT
TTCAATTGGGAAAATGAAGAGTGCCGTAAAGCCATTTATG
ACTCCTCAGTGGGCTATTGGCTACGTCACAACGTTGATGG
CTTTCGTATTGACGTAGGCAGCATGTATTCTAAGGTTGAG
GGCCTACCCGATGCTCCTATCACTGATCCTACAGTTCCTT
ACCAAAAGGAACTGAATTTTTCATAAATGGGCCACGTATC
CATGAGTATCATAAAGAAATGCATAACTACATGCTCTCGC
AAGTTCCAGAGGGTAAAGAAATCATGACTGTTGGAGAAGT
TGGTATCGGGAATGAAGACGACTTCAGAGTTTATACCAGT
GCCAAAGAAGGAGAACTAAATATGATGTTCAACTTCAAGC
ACACCTCAGTAGGTGAAAACCCAAAATGCAAGTACGAACT
TATTCCCTTTACTTTAAAAGACTTTAAGCTGGCTCTTGCT
GAAAGCTTTCTGTTTATCGAAAACACAGATTGCTGGTCGA
CCATCTATTTGGAGAATCATGATCAACCTCGTAGCGTTTC
GCGTTTTGGCTCAGATTCTCCTAAATGGCGTGAGATTTCG
TCCAAGATGTTGGCTACTCTCATCATTTCATTGACTGGTA
CTGTTTTTATCTACCAAGGACAAGAATTGGGTATGCCCAA
CTTCAAAAACAGAAAAATTGAGCAAATCAAATGCGTTGAA
GGTACTGGTACATATGCCGCCATTAAACGTGATTATGGTG
AAGATTCTGAAAAGATGAAAAAGTTTTTGAAGCATTAGCT
TTGATCTCTAGAGATCATGGGAGAACACCATTCCCATGGA
GTGCTGATGAGCCTTCTGCAGGTTTCTCGAAGGATGCCAA
ACCATGGATTGACATGAATGAATCATTTAGAGACGGAATC
AACGCAGAAGCTGAGTTAAAAGATAAAAACTCAGTCTTCT
TTTCTGGAAAAAGGCCTTACAAGTTAGAAAGGAGCACAAA
GATATCCTTGTTTATGGACATAACTTTCAGTTCATTGATC
TTGATAATGACAAGCTATTCATGTTTACAAAGGACACAGA
TAACAAAAAAATGTTTGCTGTTTTCAATTTCAGTAGCGAT
AATACGGACTTTTCAGTTCCTGATAATGAGGCCTCCTACA
CCATGTTTTTGGCAACTATGCAAACTCAAATGGTGATTCC
CGCACCTTGCAGCCATGGGAAGGAAGACTTTACTTGTTGA
AGTAACGAGCACATTTAACATAAACGTACTGATCTTTCGA
AACAAATAGTTATGCCGATATTTATGAATAATAAACTTGT
ATATTTCTTTTACTTTTGCTTTTCATATGTGAGCATTGGA
TACTTAACTTACGCTGTACGCTATTTTCAATTGCAATTTA
TATATGTATATAGAAGACAGAAAATTCACTGAACCTTTTT
CCGAAGAAATATAAAATAAAAGCAACGTACAGCAGAAAAA
TAGAAAACATCATTATTACTGTTTCTATTGTCTAAATTTA
GCCCTTTAAACCCCATCATCATAAGTACTAATTACCACGA
ATTCAATAATTAGTAAATACATTCGACTATTCTCACCCTA
ACTTTCGTCACTTTATCTTAAAACACTAGCTAAAAGTCGT
TTATTATAACAAAACTAAAAATTTCGTAGTATGCACGCCT
TATTGCCCAGTATTTTGTTAACTGTATGGATTGTACTAGT
AAAAAATCTTGACGAAATTGAGTATAAACAAAATTTTAAA
AGCATAGTGCCAAATCAACAGATCTTAGTGAGGTGCAGGC
CTTGTTCTTAACAAAAGCAAACCCCTCTTTATATATTGAT
ATATAGGTGAACTAACTCAAATCATGTAAAGCTTTTCCTA
AAGGAGCTGTGAGACTCCATTCCGAGAAAGTAACTTTCAA
TCCGCCACGCTCAGGTGTGCAAGCCATTGGTCCAACAAGG
TAATGGTCAGAAGTTGGAAATGGAGCCAAACGTACTAACG
GCCATGTTTTTTATCAGAGGACACCTGAATCCTCAAAACG
CCCTTTTCAACAGTAACACGAAGCCAGAAATCGCGAGCAT
TTCCGCCATAAACAGCAGTTGACCAATCTGATTTTCCATT
TGTCAAAACACTGCTTAGCATTGCGTGGCCATCAGAAATT
TCTATGCCAGCTTTGAGCCAATGTCCATCATCTATACGAA
CCATGATACCAGCCTGATCATAAAGACTCTCGTAGCTTCC
CTGAACACGGACTTGTGCAGTAAAAGCACTACCTGTCTCT
ACTCCCAAAAATGACCGCTATCACGGGTAAATCCGTAAAA
TGTTTCACGCCAAAAGTCAGTTTTTTCATCTGTTTCCAGA
GTGACTTTTCCTGCCTCTTGAAAAACAGATTTTGGCTTAT
TGAGCCATGTTCCTTGCGATAATTCAGTATTCTTAGATTC
GACCATTGTGTTTGGTAATTTATCTTGTTTGATGGAGAAG
CCGTCACTTGGACTTTTGTTAATATTAGGTCAGGTTAAAT
ACCTAGGAAATCTGTGCGTATAGGATCATCCCTTTCTAAC
TCCATCGAAAATGTTACTTGTTTTGTTCGAGGCTATTTGA
TGACCCTTTCATATGGACGCATGCAGGTGGCCATATTTTC
AGTTTAAAGTTTCTCCGCATGTTAATTTGCGCTGAAAAAT
TAGAACGGTACTTATTTCCCGAAAATTTCTCAAATCCGAA
CATAAAGCTACCAGCCACGCGTTTTCTATACGGTTGGAAC
TTGAGCAGTTTTACATAAGTTGTAAACTATAATTTTCTCC
TCGAAGATAGATTATACCAGAAAGAAGCTACTATACACAG
TCGAGTTGAGAATGAGCAACTTAAACCAGAACATATACCA
ATAATTAATAATCTCTCTGCGTATTTAGTCGACTAAAACT
GAACTAGCTTTTATTTATTCTTATAAGAAAATACGGTACA
TAATCATAGAAGACAACACTTGCTTTCGATAATTCCTCCA
GAAAGTGGATCCATCATTTTCGATAGTTTGTAGTTGTACT
ATCTTTTCAGTGATCTTTCTTATCACCTTACAAGGATTAC
CTGCTGCCACTACATTTTCTGGTATGTCACGAATCACAAC
ACTACCGGCGGCAATCACGGAGTTTTTACCTATATTTACT
CCAGGAATTATTGACACTCCACCTCCAATCCATACATTGT
CTCCAATGGTCACAGGCATGGCATATTCTAATCCTTGAAG
CCGTCTTTCCACGTCAATTGGATGACCTGCCGTATAAATA
CCAACATTAGGGGCGATAAATACGTTGTCACCGATGACTA
CCTTGGCCCCATCCAATATAACAAGATTGTGATTGGCGTA
AAAGTTGTCTCCGATATAGATGTTACTTCCGTAATCACAG
TAAAACGGCGGTTCAATTATAAAGTTATCAGTGCAACTAC
CAAGTAATTCTCTTATTACCTGGCTCTTTTATTCTCATCA
GCGGGGCTAAGGGTGTTGTATTCGTGCAATTTTATTTTAG
TCTCTTTTCTAATTTTCAAAAGATCTGGATCATAGTTCGC
ATCATAAAGCTCACCAGGTACTATATTTTCTAATACGCCC
ATTTTTCTCTAGAAGCCTTGTTTATATGCTTATTAGAATG
CTTCTCTATGTTCTTGTTGTAGTACGTGAGATCTCACTCT
TTATACTTGCGTCTTTTCGAAGTAATGCTAAATAGTGCCT
GGCCCAGCGTCACAGGGTGTTTAACGAGCGCGTACTATTT
GTGAATTTTTGGGCACATTGAAAACTTTAATTTTTAAGTT
ATTCAGGCACGGCACACTATGACAGGAGGTTACGTCGGAG
AAATAGCGTTATGGCCGATTGTGAGAACATTTAAGAAATT
TCAATCCATAACAATAAAGTGGCAGTGTCACCTAAAATAT
TAGTACCAACTTGCCCAATTGGCAGAAGGAAAATAAGGAT
ATCAGGCCACCGACTTGGTACTATTTTTTATGGTAAATGT
GTACTTTTACTAAGCTTAATTTGAAACAGACGTCATATGA
ATGTTTCTGGGGCTACTTGTTACAATTCTCGGTCCGCAAC
AACTGAACTCTGTACTGTTCTGTCTCAATGCTTGGTTTCT
TGAATGGAATTTCACTCCACCCTTCGGAACGTTACAAAAT
TTATACATTTTAAAAATTATTCATGAGAGAAAGATGCTAT
AGTAATCTGTTCACCCTGTCAACTCGTGTAGCTCATGTTT
ATCATATAATTTCTAGTTCTATAAGGCATAACAAATAGTC
CGTTAAGGATTAAGGCGTAAAAAAGTAAATATTGTATATA
ATAAATAATTAAGTTCATGTATTTTTTCCAGTTACTAAAA
ACCGGAAGATTAGCTGGAAAAGAACCTCTTGTAGATTGGT
CTATCGTCATGGTCTATGGCGTCAGCATCGTAATCTGCGG
TTCTTCTTTCTGGTGGCACCCATGAGGCTGATTTCCATGC
TGGCACACCTTCCAGCCACATAGTATTCACCTCCTCCAGC
GTCAGGCCTTTTGTTTCTGGGACAAAGAAAAAGACATAAA
AGTATGCAAAAACCAGACAGCCTAAGAATACATAACCGTA
GTAAAAGTTGATTGCCCCGGTAATGAATGGGGTAAAGAAA
CTAATCAGGAAACCCCACATCCAGTTTGCAGCTGTTGCGA
TTGCCATTCCTCTTGATTTGACCCTAAGAGGAAACGTCTC
TGAGACAATAACGTAACAGCCGCCTGCCCAAGTGGTGGCG
AACGAAAAATGAAGAACATAGTAAACACAATCATACAGTT
ACCGGCGCCCTGAGAAGTAATGTCTTGGTGACTGCTTCCT
TGAGGCCACAACTTTGTCACACCGACGGAGGCAAACACAG
CAAAGCAGCATAGCATAGAAGCAGCACCCCACAATAGACA
CGTACGGCGTCCAAACCTCTCAATGGTGTATACCGCTATG
AATGAAGAGAAAAATTAACCACACCGATAATGATCGAAGT
CTGAAAGGAGTCCTTTAGACCGACAGATTTGAAGATGGTG
GTGCCGTAGTAAAAGAAGTAGTTATCACCGGTTAATTGCT
GCAGCGATTGGATCATCACTCCCATGAGAACACGCTGAAA
GACCTTTGTTTTAGTGGAGAGTAGTTCAGACCATGATGCG
TTACCTGCCAGCTTTTCAAGTTCGATTCCCGCCTTTATAG
TGTCATATTCTGCTAACAAGGCTGGATCGTCGACTGAGAC
TTTGTTGGATTTCGAAAGTGAACGTTTCGCTTCCTCATCT
TTACCAACCTCAATCAGGTAACGTGGTGATTCTGGTACAA
ACATCATTCCACTAACCATGAATGTAGTCCAGGCAAAGCA
AAGACCAAGGCCGACTCTCCATTGAGTGGCGTTGTGATAG
TTCTTGGTACCGTAATTGGTACAGTATCCTAGAAAAATAC
CCATCGTACACATCAGCTGGTACAATTGGACCAGGGTTCC
TCTGATTTGTTTGGGAGCAACTTCAGATATCAACATTGGG
GAAAGGACAGCAATGCCTCCCACTCCTAGGCCAGAAATAA
TTCTTCCAATGAAGTATTGGTACCACTTGTTTATGGAAGT
TATTTGGATTAGGATGCCTACAACGTAAATGGCAGTAACT
GTAATCAATCCAATACGACGACCATATATATCACCGACTT
TTGACAAGACAATTCCGCCTATGGCGCAGCCAATGTTGAA
TATTGAGACGATCAAACCCATTCTTACTTTCGATAAGTAG
TAGGTTCCCTTGTCATTTTTGACCGAACCTTCTGATGAAA
TCAGAAAGGTTAACAAAACCAGAAATGGTACCGGTATCCC
AACCAAAGATGAAGCCGCCAAATGCAATCATCAAACACAG
GATTGCGACGGTGGTATATGCAGAGAGGGGTTTTTGAGGT
AAGTCAATAGGTGGTTCAGTGGCATCCAGGTTGAGGGAGT
TTTAGAGTCACATGCTCAGTTTTTACAGATGGTGCATTTG
CTACTGAGTTAGAGTTAGACTCGGTAGTGGATAAATCATT
TGCGGATGTATTATTAACACCGGACATGATATTGGGTAAG
ATACGAAAGCTTTTAGTACTCAATTGTGCAATGATTATTT
TTTCCAACTCATACCAAAAAGAAGAAGAAAAAGATAGGAA
CAACAGTGTTCTTTAGTTACACAGCTGTGACATTATATAC
CTTTATTTAGCGAAAAGAGGAACTGAGAAAGATGAGCCTA
GACCTTAAGAGCTAAGTAGTATAGGGTGTGTCGAACTGCT
ACTGATACTTTGAACGAAGGTGTCCGAGTGTATGCATTGC
TCGTGTGGTCAGCATTTTTATTGTGGAGGAGGCGGATTCA
TCTACAATTTCCGACGCCTGATTTTCCACGGATATAATTT
ATTTTTGACACCTGGAGTTTACATTTCACAAAATTTCTTT
CTTTTTAGTTTTGCACTGATTTCCCCTGGAAATAAAGAAA
AAAAGAAAAAAGAAGGTTTTGTGAAGTGTCAGGAAATGCA
CGAGAAAAGCACTTATAACTCGCACGGAGAAATGATTATG
TAATTTTCCCGGAGAAATGATTATGTAATTCCGCGGAGAA
ATGGTTATGTAATTGTTGCGGGGATCGAGGGTTGTTTACG
CTCCGTATTTTGTCTTAGGGCTATGTATACGCAAGGCTGC
GGAGGCAATGCAATAATGGGGTCTGCTTGCAGATGGTATA
ATCTGCTATAACGGGCCAAGTGACAGGCACGCTGTTGCAG
AACATACCATCTTATATCATGTAGGTTGTGCAAACATTAC
CTAAAACTGAAAGCTTCGTTTACATACAGCACTCCTTCCA
GATCCTAAATTTACTTTGTTCTTTTCTTATTTTCGATCAT
TCGTAAGACGTCCACAGACATATATAAGTAAGGAAGACTT
CTTCACTCGAGGAATTAGCTGTACTAGAATATATGTTCCA
TTCACCAATCCAAACACACAAACAAAAGTGAAAGTTTTTC
ATAGAGATAAGAAAGCAACGTACAATGACTATTTCTTCTG
CACATCCAGAAACAGAACCCAAGTGGTGGAAAGAGGCCAC
AATTTATCAAATTTATCCCGCAAGTTTCAAAGACTCCAAC
AACGATGGTTGGGGTGATATGAAGGGTATTGCCTCCAAGT
TGGAGTACATCAAAGAGCTTGGTACCGATGCCATTTGGAT
CTCGCCATTTTACGACTCGCCACAAGATGATATGGGTTAC
GATATTGCCAACTACGAAAAGGTCTGGCCAACCTACGGTA
CGAACGAGGACTGCTTTGCCTTGATCGAAAAGACACATAA
GCTTGGTATGAAATTTATCACCGACTTAGTCATCAACCAT
TGCTCCAGCGAACATGAATGGTTCAAAGAGAGCAGATCCT
CAAAACCAATCCAAAACGTGACTGGTTCTTCTGGAGACCT
CCTAAGGGTTATGACGCCGAAGGCAAGCCAATTCCTCCAA
ACAATTGGAGGTCTTACTTCGGTGGTTCTGCATGGACGTT
CGATGAAAAGACACAAGAGTTTTACTTGCGTTTGTTTTGC
TCCACCCAACCTGATCTAAACTGGGAGAACGAAGACTGCA
GAAAGGCAATCTACGAAAGTGCCGTTGGATACTGGTTAGA
CCATGGTGTAGACGGCTTTAGAATTGATGTGGGAAGCTTG
TACTCCAAGGTTGCTGGTCTACCAGACGCTCCTGTGATTG
ACGAAAACTCAAAGTGGCAACTCAGTGATCCTTTCACAAT
GAACGGACCACGTATCCATGAGTTTCATCAAGAAATGAAC
AAGTTCATCAGAAACAGAGTGAAGGATGGCAGAGAAATTA
TGACAGTTGGTGAAATGCGACATGCTACTGATGAGACCAA
GAGGTTGTATACAAGTGCGTCAAGACACGAACTTAGTGAG
TTATTCAACTTTTCCCACACTGATGTCGGGACTTCGCCCA
AGTTCCGTCAAAATTTGATACCATATGAACTAAAGGATTG
GAAGGTTGCCCTTGCTGAACTTTTCAGATACGTTAACGGA
ACTGATTGTTGGTCAACAATTTATCTGGAAAATCACGACC
AACCTCGTTCAATTACCAGATTTGGTGACGATTCTCCCAA
AACCGTGTTATTTCTGGTAAGTTGTTGTCTGTGTTGTTGG
TGTCACTGAGCGGTACTCTATATGTGTACCAAGGACAGGA
ACTGGGTGAAATCAATTTCAAGAACTGGCCTATCGAAAAT
ACGAGGATGTCGAAGTTAGAAATAACTATGATGCGATCAA
GGAAGAGCATGGAGAAAACTCGAAGGAGATGAAGAGGTTT
TGGAAGCAATTGCCCTTATTTCCAGAGACCATGCTAGAAC
ACCTATGCAATGGTCTCGTGAGGAGCCAAATGCTGGTTTT
TCTGGTCCTAATGCTAAACCATGGTTTTACTTGAACGAGT
CTTTCAGGGAAGGAATTAACGCTGAAGACGAATCCAAGGA
CCCCAACTCGGTTTTGAACTTCTGGAAGGAGGCCTTGAGA
TTTAGAAAGGCACACAAGGATATTACTGTGTATGGATATG
ATTTTGAGTTTATTGATTTGGACAATAAGAAACTGTTCAG
CTTCACAAAGAAATACGACAACAAAACATTGTTTGCTGCT
TTGAACTTCAGCTCTGATTCGATCGACTTCACGATTCCAA
ACAATAGCTCATCGTTTAAGTTGGAATTCGGAAACTACCC
AAGAAGTGAAGTTGATGCGTCTTCCAGAACATTGAAGCCA
TGGGAGGGCAGAATTTACATATCTGAATGATTAATGATTG
TGACGACAAGATTTTTATACATATACATATACTTATATTT
ATCTATGTTACATACCGCACTTTAAATAGTAACGACATAC
ATGTGGTAATGCGATATTGGGTATGTGATATTCTAAAGCG
TAGCGAATAACAGTTAATGTAAGTGGTAATTAATAATTGT
GTACAATAGTATGATATAGTTAGCTGAAAAAAGAAACAGT
AAAAAGTTTGAATTGATTGTATTATTTTATTTAACAAAGT
TAATATCCAAACCTTTTTTCGGCAGTTCTCATACATAAAA
ATAAAAAATTTGCATCAAGAACTTTTACTAGAGTGTAGAC
GAATAGTGACAATTAGTACCATGAATATAATTACTGCCGA
TTGCAAGGCTTCTTGGGGTCTTCATTATTTAGTTTGAGGT
ATTGTTTATTTGACCTCCATGCTCCTTACAATTGACGTTG
TTCTGTCCACACCATGAAAAATATTTAAAGGGCACGAAAT
GTTAAACTAGCCACAGTATATTGTGTCAAGAAAGAAAAAT
AATTCTATAAGTACGGTGATGGAGGTAGAAAATGGGCTTC
TGAGTGATTGATATGTAAGAAACCCAACATACAATGCGTG
AACAATTTCGTTCGTTTAAAAGACCTACCTACTTGTCTTC
GCTGCGTGCAGCTGCTAAATCGGACTCGTGAGAAGCACTA
CGCGCTGGCAAAGCGTCTGGAATATTGCTAGCACCAAGTA
GGTCTGTCCGCGACGTATGCTCTTGTTGAGATGTGTCAAC
ATCTTCTTGCTCAATTTCAGAATTACTACCTTGACCTCTG
AAACTGGATAAATCGTTGGAATCTTCATGGAAGCCATCTG
GTTCATCTGAAAGCTGATCATGAAGCAGCGAAGAGTAAGT
GGCACCTTTTGTTGCCAAACCTTGCCCTAAATTTTGAAGA
AAGTTGCGCTGTACCTGCCTTCGCGCGTTGAAACGCAGAC
TTGGTGATTAAAGAAATGCATAATCCTAGTCTTACAATGA
TGTTGACAACTCTATCGGTCCTATTGTTTTCTATCAGCCC
ATCGTCTCCTAATCTGATTTCTTCAAATCTTGAAAATCCC
CATTTCTCCTGATACCTCTATCGTATACAAACCATGCGAC
AAAGAAAATAACGAGAAGAATTGTAACAAAACCAGCGCAT
AAGCGCCGGTGTTTATAGAGTATTTTTCCCTGAATGCCTT
TTCTTTTCCCGGACAAGGATGTGGTGCTAAATGTGCATCC
AATTTCAGCCCACCTTTACAGGTTGATAAGGGAATTTTCC
GATAGCCGGAGGAATCATAGTATTCAATTAAGTCGGGTTC
CTTTTGCAGATATCGGCACCATTCGCCGAACTTAAGCCTT
TGACTAATTTACAAGTACCATCACTGGCTTTATAAAAATT
ATAGTCACATTCGAAATCTTGTCTTGTACATGGACAGTTT
TGACGTTCCTCGAAAATTCAGAAAGTGGAATATTCCCAAT
AAAACATTTTCATCGGTTTTACGTAAAAATTCTGTTTTAT
GGCCAAACAAACAACCAGTTCTGGAACCCAGAGGAGAGTA
CTTAAAATCTGCCCTTTTTCTACCGGTAATATCAAACTCA
CATTGCCTCTCGAAGATGTTTCTAAAATCAATTGTATACG
TTCTGAATGAACCACTACCCATGTTTTTGCTTCTCCAAAT
AGCAAAACCTCAAAGCAGAATCTCTGGGAACGGTGATTAT
ATCCTTTACGAGGACTTTGTCGCCACAGAATTTATAATCT
TTCCATGTTTTACCAAAATCGGTGGAGTAAGAAATAGAAT
CAGTTTCTGCGTTTTCGGGGACCAAAACCAAGACTCCACC
ATGATCACCGTACTCCCATTGATGGGGGCCTTTTTAACCT
CAGTCCACGTCTCTCCTCCATCAGTGGTTAGAAAAGTGGA
ACACTCCTCATATGGTAGAAGCCTATCGCCAACATTTCCG
ACACCAAACATCATTCCTAACGCGGAGCCAGAGGAATATG
TATCCCTGATATCCTTACGTTCAGTGTAACCATGCAAATG
TAGAGAACATTTATCTAATGACACAGAATCACAGGGAAAC
TTTTTCCCTTCCGAATCCTTCTTTGGAGGCTTCAAAAGTT
CCAATCTGAACCGTCATTGAAGGTGATTTTCGTCTTCAAT
TGTTCGTCTTCCTTGTTCTCGCCAACCTTTTCGCTATTCG
AAACGATGTTGGTGATAATAATACCTTCAAGACCTTGAAC
TTTTCAAAGTCCACATAACCGAATGTGTTTCTATTAACGG
CATGCTCTAAGGTGACAAAGAAGTACCATTCGAGTTGGAT
TTCAAAAGGTTTCCGAAATCGTGTCCTGATTCCAAGTTTG
TTGCTAAATGTAAAATATTGATCCTTCCTCAGATCCTAAA
ATAGTGAATGCGTCTTGCTTACCAATATCTTCATCATATG
GGAATTTTGCCTCGGTAAACTCAGCACCATCATTAGTTAC
ATACGCCCTCAATTCATTGTCTTCATGAGGTACGGCAACA
ATGATATAGCCACCAGTAGACAAGTAGCCGATAATGTTTT
CAAAGACAGTTTTCTATCATCTTGGAAAAAGTCAGTAGAA
GAAACTAAACTTCTTGTTTGCGAAAACTTTTCCTTTACTT
GGCACATAACCATATCGTCATTTGACGGATATTTGAATAG
TGTTCCTGCAAACTCACAATGAATTGCATTATCAAGCATT
TCTGTAAAAGTTTCACCCCATCTTTGGTGAGGTATGCCAC
TGCATGACATTCTGGACTTAAAATTGATTCACAATTCTTA
CCACCATAGTAAATAAAAGTATCCTGTGCTTTAGCACTAA
AATCTAGTGGCATGCCTAATTGCCTGGCTTCAGGTAATTT
AGCTATCATGAAAGAGTATCCTCTATCGTGTGTTAAGAAT
ATGTTACCTTTAGAGCCAAACAAATATGCTGAAGAATTGA
AGTATGGGTTAAACACGATTTCGACAATTTTTCGCCGTCA
GTGTCAAACCTTTTATCGTTTGTCCACCATCGTGGGATAT
ATAGGCGTCTCCTATCGAATTCAGCATGACCAAAGATTCG
TCGGCAACTGTATCGAAGTATTGGTAAAATTTAATTTCAA
AGTCGAATTTGTTTTCAGTAGTCACTATTTCCTTGTCACT
CGAACCCTCCTTTGGAATTTCGTCACACGGAATGTCTACG
GATTCAATTTTCATAGGTGTTTTACATTTATCACCTTTGA
TTAATTGTAGTGGCTTTACTAACACAGATTTACCCTTCGA
TTTGTCACATATATCGGAAAGGGCAATCAGATTATAATCT
GGTATACAGTCACCCTTCGCATCTCTAACGAATTCAAACG
AACATTCGTAGTCGGATCCAGTACAACTGTTACAAGGCGT
TTCATCTAAACTCAAATCTTTGAATGCTTTTTACCAAACA
CTGGGCGTCCTGTTTCCTCCTTCTGTACTTGTATTTGGCG
CCATTAACACATTTTCCATCTGCTAGATTCCAATCTTCAA
AATCACCCTCTTCACATGATTTATAATCAAATACCGCTGA
AAAATCAATTGAATATGTAATGAATATTGGATCTTCTGTA
ATGGACGTTCCTGTTAGAATAAATTTTGAACCAGATCCAT
CTGATATTGTGCTGACTAATCTGTATGGATAAATAGGCAT
GATTAGATCATATTCACCCCATGTCTTACCTTGATCCAAG
GAATAATAAAATTTAGAAGGCACATCGCCATTTTCATTCG
AACGATATGGAATATACATGATAATATTTCCCAGATCACC
AGTAGTATATAAACCAGTGGAATTATGGACTAACCTCCAT
GTTAAACCACTATCCCTGGAGATGAAAGTTTTTCTTCTTT
CCAATTGTATGCACTGCCGTCGCCAACAATACCCGATATC
ATCATGATTCCGGCAGAGGGATTTAAATTTCTTAGATCAT
AGAAATGAGTCTGAAGCGAACATCTCTCGGGTTTAGTGAC
ATCACAACCAAATAAATCTACATTTTCCCGGTCAACAACT
TTCAAGTTTGTCCATGTGAGACCGTTATCAACAGATACTT
TAGTTTCCTCTCTTACTTTCTGTCGGCTGTATTTCCTTTT
CTATCAGAATATTCAATGAAGGGATGAAACGAACCAAAAA
TGTTCCTTTTAAGAAACCTGGATAAGCTACATTGATATAT
CCAAACTGATTGTTTGGTATCCAATTTATAGGCAAAAATT
TTAGTCCTTCAGAATCTGATATTAACACTTCAGCAGCTCC
CGGTTGGTTGCTGTCTTCATCATCTCTTTCTCTAGATACA
GGTAAAACGATTCTTCCGATGGAATCTTCATGAATTTGTC
CCATATTAACGTGCCGTATCTTAGTAGGTGTACGAGCCAC
TTGAAAAGTGGATACATCGTGGATATCCAAATGTTTGTTG
ATGACATTTCATTATACATATCATCTTGTGTCAAAACGAT
CACATGATGCTTAAGTATCTCGTATCGACTAACAACCTTA
TCTTTGAACTGGACTAATTCTTTGAATGTTTCACCTCCAT
CGGCACTTAAAATCAATTCAGACTTGTCAATAGTTGAGCC
TGTACTTTCAATGTACTCAGTGTTTCGGAAAAGACAGAGT
ATCGAAGCATCATTACCGCCCAGATCAGAATCCTCACTAG
ATTTAATAAAGTCACAGCGTGCCGTGCTAATATGACCATC
AATTTTTCCAAAGAAGGTTTAACTTGGGAAAAGGATACTC
CATCATTAGTTGTGTAAATCTCTCTTCCAACATACATTAA
GCCTGAGTTTTTATTGTCAACAAATCACAACGAATAATAA
GATGCTTCTTTTTATAGGGTGAGTAGTTACGTCGCAAAAT
AATTCGATGCTTTCTCAGAAATGGGTATAGTCAAAGGCCT
CCACGATTTACCTTGATCATCCGTGACGTAAAATTTTGGT
GCCGTTTTCACGAAAGCAAAAGCTCTATCATGCCCACGGA
AGGGATCAACAACAAATGACTCGATAGGCTCTTCAATCTC
ATCTATTGTTTTCCAATTTTCTCCAGCATCAAAACTTATC
TCGACAGAGTCTTCTTCTGCTCTGATCAAAGTGTTTGAAT
CATCAAAGTTTACTATATCGAATACATATCTTGACAAAGT
TCTGGTAACCTTGGGGTGAATTCTTCTGCATTGGACAGTG
GAATGAGTAGGAATACCCAAATAATATACAGGGCACGAAA
CAATGCCATTATGGGTGTACCTCTACCTTTAATATCGCTA
TGAAGCTTTTTCAGGTCTCGAGACCCTGCGTTGCGACCCA
ACTGACAAAAAAGAAAGCGGACGGGATATATATATATATA
TATATATATATATAATTGACGCAAAGGGTTGCAACATTGT
CTTGAGAGCACTGAGCCACGAATTTTGCATTCCTTGAGAT
TCGGTGACTTTGGTTCGAAGATGTTCGCTTCTTGGTCAAC
CATCAAGATAGTATGGTGATCATATGTTCGCTAAAGCCAA
TAAATATGATTGCAAAATCAGAAAATGGTATTTTGGGTTA
CTAGGGTCACCAGGAATACAGTGCAACTTATAACTCTGAC
GGTGATGAATTTGATAATAAATTCAAACGAAGAATTGTTC
TTGAGGTGCTATCACCTTGAGCAGTTTTCGGAAGAACGAA
TTTCAAGGAATGATTTTTTTTTCATTATATTCAGTTGATG
CTGCTCAATACGACGTTAAACTGTCGTCATAGTGCGAATG
CTGGCTAGATACGTCGGTTTCTTAGACTAAATCATATACG
TCTTATTGAAATACGCCTACATAACTTATCCAACCTTGTC
TCCTTTTCCAACGTTATGATTCCGGATCTAAGTATAATTT
ACTCAATAAAATGTGTATGAAGGAAGTGAAGACTCGACAG
ACCCGCTTACCAGATATTCTTTCTAAACAATAGGGTTTAC
CAGTACCCTGAAAATGATAATGGACATGTGCGGCTGATCG
CGTTAACTACGTATGCAGTTGAATCAAAGCCATACCACAG
AAAATGGTACAAGAACCCACTGGATGGAATAGTGCTGGCT
ATCAAACTAATATTTTCTTTCCAGCTCTTGGGGACCTCTA
CTGCATTATATCGTAGTTTCCGCTTAGTCTGTTTATCGCC
TGGGAAAAGGAGTGTAAGAAGCAGTCAAGTGCGGCGCAAT
CTTTCGGACAGCGAGCCGCCATTATAGGCGGGAATTCTTG
AAGAGTATCGCTGGATATTATTGCAGTGTATTAAATTTCG
TCAAGTCTTTGCCAATGGAAATGGGTGCGTAATTTTAGGT
GCTTGGTACATATGAGTTCAAAACATATGTAGTAATTGGA
TAGTAGGTAGTAAGGACACATAATCATGGAAGGGTGACTC
ACAACGAATCACATAATGGGTTAGGATCGTAAACTTCTAC
GACTGCAGGCAACTCTCAGCACATGATTTCTTCTTCATTT
TTGGTATGGAAAAGGAACTGTATTTTTTCTCATGGGTTTG
GAAAAACAAAGAGCTCCTCTTTGATGGGGTTGATTGTCAG
GCTTATTTGAATGAAACTTTGGTAGCCATTTGTTCTCAAA
GGAATCTGTGTTGGCTGGGTTATTAAACGTGGAACTTTGG
AAATACATCCAAGAGGCACAATTGAGCTCTAACGATGAGC
CGTTACGATAAAGATAGAGACATTTCTTTTGACTTAGAAA
TTACAAGGAGTATCAACTATTAATATATTTTTCCTAGAAA
ACGTTTTTAGAATAGAATAGAACAAATTAGCGCCATCTAT
TGCCCTTACACTTTTTCCTTCATATCTGACTAGAAAAGGG
GGAATACATCGGAATCAAATATTTCCCCTGTGCAAAGTTT
TAATACTGCTACTACGAACTGGTTACAATTTTATTTTTAT
CATACAAGATTCTTTGAATATCAACTTCTCTCAATACCAT
CCGCCTTCAGCGGCTACAATTACGTAATTGCACCAAGGCA
TTCGCCGAGAGTTTACATATTTGCAGACCCTAACAGTATA
CGACTCCCAACACACGTTTAATGTTGTACGAATTCAAGAG
ATAGAAATATTTCTTGCATGGAAGCCGTTTAGAGCAGACT
GAATTTAGGCTTAGACAATAGGCTTCTGTACGAGGGTCCA
AATCTAAAATTCGGATATTCTTTTGACCGAAAATGGAAAC
TTCGCAGGCGCGCAAAGGGTTTTTCAAGGCACCTCGGCAC
CCCTATAATTGGCATTCTCACATTCTGCGCATACGAATAC
ACATGAGTGCCATAAAACAATACTCCACATACGAAGTCTA
TCAAAGATGTATGATTCGTTCAAAACAAGAACATCTTCAT
AGTGATAATGAGATTGTGTGAAAGATGAGATATGGAGAAT
ATGTGAGGTACTAAATGAGCATCTGTTAACGAATCGTTTA
AGTAATGATGACAGATGGAGGAACGGGTATAAATAGAGCT
GCTCCAACTATATGCCTTTGAGAATATGTCTTTATTCTTT
TCTTTCCTGTTAAGCTTATATCAGCACTAACAAACAAAAC
AAATACAATGGTCAAATTAACTTCAATCGCTGCTGGTGTC
GCTGCCATCGCTGCTACTGCTTCCGCAACCACCACTCTAG
CTCAATCTGACGAAAGAGTCAACTTGGTTGAATTGGGTGT
CTACGTCTCTGATATCAGAGCTCACTTGGCCCAATACTAC
ATGTTCCAAGCCGCACACCCAACTGAAACCTACCCAGTCG
AAGTTGCTGAAGCCGTTTTCAACTACGGTGACTTCACCAC
CATGTTGACTGGTATTTCTCCAGACCAAGTGACCAGAATG
ATCACCGGTGTCCCATGGTACTCCAGCAGATTAAAGCCAG
CCATCTCCAGTGCTCTATCCAAGGACGGTATCTACACTAT
CGCAAACTAGAGACAAACGCCAATTTTACGAACGGGCTTC
CATAGACATTGAAAATTAACGAACAAAATAAAATAAATAA
AAACTACTTTTTTGATGATATAAATACCGTAGATTATATA
AATGTATATTAATATTATAGACCTATTTGATCAATGACGG
TGTTCGTGAAGCATTTTATGAATATGATAAACATAGAAAG
AAACTTTTACATTATTGTAGAAAAGCGTGGACGGTAATAA
AGCTAACAGTGTATGTCCAATAAACAACAATGAAATTGGA
AGCGTATGACTTCGCAGCACTTTGTCCTTCCATAAAATGA
GTCGCTGCTTCTTTTTTTTCATTTTTTTGGCGCGTCGCGT
CGGGCCGTATAGAATATGCGCCACTTCTAAGAACATGATT
GCAGATCAGGGCAGTGCGAGCTACAAGTCATGGTATCAGA
CTCTCATTTAGAGACCCTCATTTTTGACACGTAAAATATC
AAAATTTTGGGTTGGCACAGTTTTTGTGTAACTGTAACTA
GAAATAAAGCTGAGGGGTTAGTGTTCTATCAACAATAAGA
TAGAGGGTGGTAAGATGAAGTGAGACAATATCGTAACGTC
CGTTTAAGTATACGCCGCTGATAAGTTATATTACCGTAAA
ATTATTTGACATTTCGTTATAGATCCTATTAAATAACGTA
CCTATCACAGTATCGTCTTGTTCAGATATAGTCTCTTCGT
ATGAGTAGTGTCACATACAAGATTAAAGATGCATCAGTTA
TGCTTTTAGGATGTTGCGGTTAGCATATGGGAATGGAAAT
AGGATACAATTGTATCATAGCCCCGCATGAGTGCGAGCCA
CTACCGTATTATAGCTCAGTGAATAAAGAGTGTTACGACA
GTGAGGTGGCATATTATTGTAATGTCAGGTGTGTGTAAGT
ACGAAATATTCTGAAATGGCATCCGTTCAAGCAAATTGCA
ATATTAAGGATCTTTTAAGTTAGTGATACCATGATAGTGC
TCATACTTCAAGCCAATGTGTTTATGTATTATTGTTGAAG
AATAGAATATTTTTATGTTTAGGTGATTTTGGTGGTGATT
TTTATGTAATATTGGCATAAGTGTATATAAATTAAGTGGT
TAGTATATGGTGAAAAAGTGGTATAACGTATGTATTAAGG
GCAGTTATACAATATTTGGGGCCGCCGAATGAGATATAGA
TATTAAAATGTGGATAATCGTGGGCTTTATGGGTAAATGG
CACAGGGTATAGACCGCTGAGGCAAGTGCCGTGCATAATG
ATGTGAGTGCATTTATACTGATTTAGTGAGAATGGGCCGT
GGAGTGGAGTGGAATATGAGAGTAGGGTAAGTTGAGATGG
TATATACTGTAGCATCCGTGTGCGTATGGCATATCAGTAT
ACAAGTGAGGGTGAGTGTGGCATGTGGTGGTGGGATTAGA
GTGGTAGGGTAAGTATGTGTGTATTATTTACGATCATTTG
TTAACATTTCAATATGTTGGGTAGAACAACAGTATAGTGA
GTAACAGATGGGGCATGGTAGGGTAATGGCAGGGTCAAAA
TATGGCCTTATTATTAATTACATATGTAATTAATATTTTA
TGTGCTGTATGCTGGAAATCTTTATTTATTAAATATCAAT
GAAAAATTTATAATAAAACTCTATATTATTTTATTATTCA
AAATATTTTAAATACAAAACAATTAAATAATTTCGTATTA
AAATTTAATTGAACAAAGCAATATAATAAAATAAATATTG
TAAGTGATTTATTTAATCCCAAGATACTATTAGAAATAAA
AAGAAATTATTATAATTTATAAAAAATTTTTAATTTATTA
TGTAAAGGGACATATAGCATCTAGGAAGTAACCTTGTACG
AAAATAGGCAATATTTCCTGTTTGACGCAGATTTTAGCCC
AAAGATCTAGCGTTAAGGAATTTTTTATAGTGGGACATTG
CAAATCAAGGAAGTAACTTGATACGTCGTTGGTGAATGGG
TCTGTTTTCTTATTCGGCGGGGTAATACATTTTGAGGGAA
GGTTGTCTGTCTGACGCGCCATATGTAGGTACGCCAAAAG
GGCTCCTTTACTTCGAAGCGCGAGGTCGTATACCTAATAA
GGAAATGTAATTTATAACTTTTATTATATTGGTCTTTTCG
ATAGCGGAAGAAGTTGTAGGCTAAGCGCAGGCTAAGCGTA
GGTCCATGTTTAAAGTATCCAAGAGAATATCCACGAAGCG
GCTGAGCAACGAACAGAATCCTGGTTCTCCTCGACTAAGC
AGATAGTTAAGATACTGTGCACCATGGAAATTGAAAACGA
ACGTACGTACCGACTACTTTATTTTGCAGGCCGGAAATCA
AGCGATGAATGAGACATCCTTCTGTTTTCTATGTTGTGCT
TGAAGGGGACAGACAGTCGCTTATCTTAGTGAGATTTCTT
ATTAACTGAATTTTCTTTGCTGCTGCTAGAGATTTGCACC
TGCATAGCGCAGATTCTGCATCTTCTCAATAGCTTAATTA
TTACATTCTTAGATGATGATAAGACGGAAACTGGACAATC
TTTTGTTTATATTGATGGATTTCTTGTCAAAAGCATAACA
ATCAACATACTATTGTTAATTTCGAAACTTACAAAAATAA
AATGAAAGTTTCCGATAGGCGTAAGTTTGAAAAAGCAAAC
TTTGACGAGTTTGAGTCGGCTCTAAATAACAAAACGACTT
GGTACATTGTCCCTCAATAACTTTATTTGAATCGATCCCC
ACGGAAGTGCGGTCATTCTACGAAGACGAAAAGTCTGGCC
TAATCAAAGTGGTAAAATTCAGAACTGGTGCAATGGATAG
GAAAAGGTCTTTTGAAAAGTTGTCATTTCCGTCATGGTCG
GGAAAAATGTAAAAAGTTCCTGACGTTTGTTGAAGACGAA
CCAGATTTCCAGGGCGGACCAATCCCTTCAAAGTATCTTA
TTCCCAAGAAAATCAACTTGATGGTCTACACGTTGTTTCA
AGTGCATACTTTGAAATTCAATAGAAAGGATTACGATACC
CTTTCTCTTTTTACCTCAACAGAGGATACTATAATGAGTT
GAGTTTCCGTGTCCTGGAACGTTGTCACGAAATAGCGAGT
GCTAGGCCGAACGACAGCTCTACGATGCGTACTTTCACTG
ACTTTGTTTCCGGCGCACCTATTGTAAGGAGTCTTCAGAA
AAGCACCATAAGGAAATATGGGTACAATTTGGCACCCTAC
ATGTTTTGTTACTACACGTAGATGAGCTATCGATTTTTCT
GCATACCAAGCAAGTTTACCTGGCGAAAAGAAAGTCGACA
CAGAGCGGCTGAAGCGTGATCTATGCCCACGTAAACCCAT
TGAGATAAAGTACTTTTCACAGATATGTAACGATATGATG
AACAAAAGGACCGATTGGGTGATATTTTGCATATTATCTT
GCGAGCATGTGCACTCAATTTCGGGGCGGGTCCCCGTGGT
GGCGCTGGTGACGAAGAGGATCGATCTATTACGAATGAAG
AACCCATTATTCCCTCTGTGGACGAGCATGGCCTGAAAGT
ATGTAAGTTGCGCAGTCCTAACACTCCACGAAGACTCAGA
AAAACACTAGATGCCGTGAAAGCTTTATTGGTGTCGTCTT
GTGCTTGTACCGCAAGGGATTTAGATATATTTGATGACAA
CAACGGCGTTGCAATGTGGAAATGGATCAAAATTCTGTAC
CACGAAGTAGCGCAGGAAACCACGCTGAAGGACTCTTATA
GAATAACTTTGGTACCTTCTTCTGATGGTATATCAGTATG
TGGAAAACTTTTTAATCGCGAGTATGTCCGCGGCTTTTAC
TTTGCATGCAAGGCTCAGTTTGATAACCTTTGGGAGAGTT
GAACAACTGCTTTTATATGCCTACAGTGGTTGATATTGCC
AACCTCATTTTGCGTAATCGAGAAGTTTTGTTCAGAGAAC
CGAAGCGAGGAATTGACGAGTATCTGGAAAACGATTCTTT
TCTTCAAATGATACCTGTTAAATATCGTGAAATTGTGCTG
CCCAAGTTGAGAAGAGATACTAACAAAATGACCGCGGCTC
TTAAAAATAAAGTCGCTGTTGCAATTGACGAGCTTACGGT
GCCACTTATGTGGATGATCCATTTTGCCGTAGGATACCCT
TACCGTTATCCAGAGCTTCAGCTACTCGCTTTTGCCGGTC
CTCAGCGCAACGTATACGTCGATGATACAACAAGACGCAT
CCAACTGTACACTGATTACAACAAGAACGGTTCATCGGAG
CCTCGACTAAAGACGCTTGACGGACTCACCTCAGATTACG
TGTTTTATTTTGTCACTGTGCTAAGGCAAATGCAAATATG
TGCGCTTGGTAACAGTTATGACGCTTTTAATCATGATCCT
TGGATGGATGTGGTGGGATTTGAGGATCCAAATCAAGTAA
CAAATCGAGACATTTCGAGGATAGTTTTGTATTCCTACAT
GTTTCTGAATACCGCGAAGGGCTGTCTGGTTGAATACGCA
ACTTTTCGGCAGTACATGAGGGAACTTCCGAAGAATGCAC
CTCAGAAGCTGAATTTTCGGGAGATGCGTCAGGGTTGATT
GCCCTAGGACGGCACTGCGTAGGTAGCAGATTTGAAACAG
ATTTGTACGAGTCGGCGACGAGTGAACTCATGGCCAATCA
TTCCGTTCAAACAGGGCGAAATATTTACGGTGTGGATTCC
TTTTCGTTAACTAGTGTCAGTGGGACGACCGCCACTTTAT
TGCAGGAACGAGCTTCCGAGCGCTGGATTCAGTGGTTAGG
CCTTGAAAGCGACTACCATTGTTCATTCTCCAGTACTCGG
AATGCGGAAGACGTAGTGGCAGGTGAGGCGGCGAGTTCAA
ATCATCATCAAAAATTTCAAGAGTAACGCGAAAAAGGCCC
CGAGAGCCCAAGAGTACAAACGATATCCTCGTCGCAGGCC
AGAAACTCTTTGGCAGCTCCTTTGAATTCAGGGACTTGCA
TCAGTTGCGCTTATGTTATGAAATATACATGGCAGACACA
CCCTCTGTGGCAGTACAGGCCCCACCGGGCTATGGTAAGA
CGGAGTTATTTCATCTCCCCTTGATAGCACTGGCATCTAA
GGGCGACGTGGAATATGTGTCGTTTCTGTTTGTACCGTAC
ACAGTGTTGCTTGCTAATTGCATGATCAGGTTGGGCCGAC
GCGGTTGCTTGAATGTGGCCCTGTAAGAAACTTTATTGAA
GAAGGTTACGATGGCGTTACTGATTTATACGTGGGGATCT
ACGATGATCTTGCTAGCACTAATTTCACAGACAGGATAGC
TGCGTGGGAGAATATTGTTGAGTGCACCTTTAGGACCAAC
AACGTAAAATTGGGTTACCTCATTGTAGATGAGTTTCACA
ACTTTGAAACGGAGGTCTACCGGCAGTCGCAATTTGGGGC
ATAACTAACCTTGATTTTGACGCTTTTGAAAGCAATCTTT
TGAGCGGCACAGCCCCTGAGGCTGTAGCTGATGCTGCGTT
GCAGCGTATTGGGCTTACGGGACTGGCCAAGAAATCGATG
GACATCAACGAGCTCAAACGGTCGGAAGATCTCAGCAGAG
GTCTATCCAGCTATCCAACACGGATGTTTAATCTAATCAA
GGAGAAATCCGAGGTGCCTTTAGGGCATGTTCATAAAATT
CGGAAGAAAGTGGAATCACAGCCCGAAGAAGCACTGAAGC
TTCTTTTAGCCCTCTTTGAAAGTGAACCAGAGTCGAAGGC
CATTGTAGTTGCAAGCACAACCAACGAAGTGGAAGAATTG
GCCTGCTCTTGGAGAAAGTATTTTAGGGTGGTATGGATAC
ACGGGAAGCTGGGTGCTGCAGAAAAGGTGTCTCGCACAAA
GGAGTTTGTCACTGACGGTAGCATGCAAGTTCTCATCGGA
ACGAAATTAGTGACTGAAGGAATTGACATTAAGCAATTGA
TGATGGTGATCATGCTTGATAATAGACTTAATATTATTGA
GCTCATTCAAGGTGTAGGGAGACTAAGAGATGGGGGCCTC
TGTTATCTATTATCTAGAAAAACAGTTGGGCGGCAAGGAA
TCGTAAGGGTGAATTACCACCAATTAAGGAAGGCTGTATA
ACCGAACAGGTACGCGAGTTCTATGGACTTGAATCAAAGA
AAGGAAAAAGGGCCAGCATGTTGGATGCTGTGGCTCCAGG
ACAGACCTGTCTGCTGACACAGTGGAACTGATAGAAAGAA
TGGACAGATTGGCTGAAAAACAGGCGACAGCTTCCATGTC
GATCGTTGCGTTACCGTCTAGCTTCCAGGAGAGCAATAGC
AGTGACAGGTACAGAAAGTATTGCAGCAGTGATGAGGACA
GCAACACGTGCATTCATGGTAGTGCTAATGCCAGTACTAA
CGCCAGTACTAATGCGATTACCACTGCTAGTACCAACGTC
AGGACTAATGCGACTACCAATGCTAGTACTAATGCGACTA
CCAATGCCAGTACCAATGCCAGTACTAATGCGACCACCAA
TGCCAGTACCAATGCGACTACCAACTCCAGCACTAATGCT
ACTACCACTGCCAGCACCAACGTCAGGACTAGTGCTACTA
CCACTGCCAGCATCAACGTCAGGACTAGTGCTACTACCAC
TGAAAGTACCAACTCCAGCACTAATGCGACTACCACTGAA
AGTACCAACTCCAGCACTAATGCTACTACCACCGAAAGTA
CCAACTCCAACACTAGTGCTACTACCACTGCCAGCATCAA
CGTCAGGACTAGTGCTACTACCACTGAAAGTACCAACTCC
AGCACTAGTGCGACTACCACTGCCAGCATCAACGTCAGGA
CTAGTGCTACTACCACTAAAAGTATCAACTCTAGCACTAA
TGCTACTACCACTGAAAGTACCAACTCCAACACTAATGCT
ACTACCACTGAAAGTACCAACTCCAGCACTAATGCTACTA
CCACTGAAAGTACCAACTCCAGCACTAATGCTACTACCAC
TGAAAGTACCAACTCCAACACTAGTGCTGCTACCACCGAA
AGTACCAACTCCAACACTAGTGCTACTACCACTGAAAGTA
CCAACGCTAGTGCCAGGAGGACGCCAATAAAGATGGCAAT
GCTGAGGATAATAGATTCCATCCAGTCACCGACATTAACA
AAGAGTCGTATAAGCGGAAAGGGGAGTCAAATGGTTTTGC
TAGAGAGAAAGAAACTGAAAGCACAATTTCCCAATACTTC
CGAGAATATGAATGTCTTACAGTTTCTTGGATTTCGGTCT
GACGAAATTAAACATCTTTTCCTCTATGGTATTGACATAT
ACTTCTGCCCAGAGGGAGTGTTCACACAATACGGATTATG
CAAGGGCTGTCAAAGATGTTCGAGCTCTGTGTCTGTTGGG
CTGGCCAGAAAGTATCGTATCGGAGGATAGCTTGGGAAGC
ACTAGCTGTGGAGAGAATGCTGCGAAATGACGAGGAATAC
AAAGAATACTTGGAAGACATCGAGCCATATCATGGGGACC
CTGTAGGATATTTGAAATATTTTAGCGTAAAAAGGAGAGA
TCTACTCTCAGATACAGAGAAATTATGCTTGGTACCTGGC
CATTACTAGAAGAAGAGAAACAATTAGTGTATTGGATTCG
ACAAGAGGCAAGCAAGGGAGCCAAGTTTTCCGCATGTCTG
GAAGGCAGATCAAAGAGTTGTATTTTAAAGTATGGAGCAA
CTTGCGTGAATCGAAGACAGAGGTGCTGCAGTACTTTTGA
ACTGGGACGAAAAAAGTGCCAGGAAGAATGGGAGGCAAAA
GACGATACGGTTGTTGTGGAAGCGCTCGAGAAAGGTGGAG
TTTTTCAGCGTTTGCGTTCCATGACGAGCGCTGGACTGCA
GGGTCCGCAGTACGTCAAGCTGCAGTTTAGCAGGCATCAT
CGACAGTTGAGGAGCAGATATGAATTAAGTCTAGGAATGC
ACTTGCGAGATCAGATTGCGCTGGGAGTTACCCCATCTAA
AGTGCCGCATTGGACGGCATTCCTCTCGATGCTGATAGGG
CTGTTCTACAATAAAACATTTCGGCAGAAACTGGAGTATC
TTTGGAGCAGATTTCGGAGGTGTGGTTGTTACCACATTGG
CTTGATTTGGCAAACGTTGAAGTTCTCGCTGCAGATGACA
CGAGGGTACCACTGTACATGCTGATGGTAGCGGTTCACAA
AGAGCTGGATAGCGATGATGTTCCAGACGGTAGATTTGAT
ATATTATTATGTAGGGATTCGAGCAGAGAAGTTGGAGAGT
GAAGGAAATTGTTGTTACGAAAGTCACTGATTATGTATTG
TGTAGTATAGTATATTGTAAGAAAATTTTTTCTAGGGAAT
ATGCGTTTTGATGTAGTATTTTACTGTTTTGATTTAGTGT
TTGTTGCACGGCAGTAGCGAGAGACAAGTGCGAAGGAGTA
GGATGAAAAGACAGTCTATAAAAGTAAACATAAAATAAAG
GTAGTAAGTATAGCTTTTAGCTGAAACTCCGGGTAAGAGT
CAATAGGGCTTGGAGGAGACGTAAATGAGGGCTATTTAGG
GCTATTTAGGGCTATGTAAAAGTGTTGTAGGGCTAAAGAA
CAGGATTTCATTTTCATTTTTAATTTCGGTCAGAAAGCCG
GGTAAGGTGTGACAGCGCGAGTAAAGGTAGATGAGAGAGA
GTTGGTGTGGGTGTGGTGTGTGGGTGTGGTGTGTGTGGGT
GTGGGTGTGGTGTGGTGTGGTGTGGGTGTGGTGTGTGTGT
GGGGTGTGGTGTGTGTGTGGGTGTGGGTGTGGTGTGTGTG
GGTGTGGTGTGTGGGTGTGGTGTGTGTGGGTGTGGTGTGT
GGGTGTGGTGTGTGTGGGTGTGGGTGTGGGTGTGGGTGTG
GGTGTGTGGGTGTGTGGGTGTGTGGGTGTGGGTGTGGTGT
GTGGGTGTGGGTGTGGGTGTGTGGGTGTGGTGTGTGTGGG
TGTGGGTGTGGGTGTGGTGTGTGGGTGTGGGTGTGGGTGT
GGGTGTGGGTGTGGTGTGTGGGTGTGGTGTGTGGGTGTGG
TG
>tig00000019
ACCCACACACCACACCACACCCACACCCACACCCACACAC
CCACACACACCACACCCACACCACACCCACACCCACACCA
CACCCACACACCACACCACACCCACACACCACACCCACAC
ACCACACCACACCCACACACACCACACCCACACACACCAC
ACCCACACACACACACACACCACACCCACACACACACCAC
ACCCACACACACCCACACACCACACACCCACACACCACAC
CCACACACACCCACACACCACACACCCACACACCACACCC
ACACACCCACACACCACACCCACACCACACCCACACACCC
ACAACCCTAACACTACCCTACTCCAACCCTGATGAACCTG
TCTCACAACTTACCCTCCATTACCCAACTCATCATTCGTT
ACCCTGTGCCATTCAACCCTACCAATCCCAACCACCATCC
ATCATAACCGTTACCCTCCAATTACCCATATCCAACTCCA
CCACTTACCCTGCCATTACCCTACCATCAGCCATCTGTTA
CTCACCATACTGTTGTTCTACCCACCATATGAAACGTTAA
CAAATGATCGTAAATAATACATACATACTTACCCTACCAC
TCTAATCCCACTACCACATGCCATAGCCATCCTCACTTGT
ATTCTGATCGGTCATACGCACACGGATGCTACAGTATATA
CCACTCTCAAACTTACCCTACTCTCACACTCCAATCCATG
GCCCATTCTCATTAAATCAGTACCAAATGCACCCACATCA
TTATGCACGGCACTTGCCTCAGCGGTCTATACCCTGTGCC
ATTTACGCATAATTCCCACGATTATCCACATTTTAATATC
TATATCTCATTCGGCGGGCCCAAATATCGTATAAATGCTC
TTAATACATACGTTATACCACTTTTACACCATATACTAAC
CACTCAATTTATATACACTTATGTTAATATAACCAAAAAT
CACCACCAAAATCACCTAAACATAAAAATATTCTATCTTT
CGACAATAATACATAAACACACTCTTTATTCACCGAGAAA
CAATATGGTAGTGGCTCGCACTCATGCAGGTGCTATGATA
CAATGGCATCCTATTTCTATTCCCATATGCTAACCGCAAT
ATCCTAAAAGCATAACTAATGCATCTTTAATCTTGTATGT
GACACTACTCATACGAAGAGACTATATCTAAAGAAGACGA
TACGGTGATAGGTTTGTTGTTTTTGTAGGAGTTAACGAAA
CGCCAAATAATTTTACGGTATGTTGACGTAATGAATTACG
ATCTAGCTTATATGTCATATTGTAGTAAGTTTATTGGATT
CTTCTACATGTTATGTAAATGTAAGAATTACATAGTTACC
GTTTTGTACATAGAAACTATAGTTTCTTAAGTACTACCGG
ATTAGAGGTTTGCTACTATATGTTTTCTTTATCTAAAACA
GCTCTGAAACAATACTAAAGCATTACTCATATTATGCTAT
TGGGTTACCACATTCAACACCACGATAAAAAAATACCTTG
ACGCAAGTGTCTAAACAGGAAATAATGAAAGATTTCATAC
AAGGTTATTTCTAAGGTGCTATATGTCCCTACGGTCTCGT
CTAGCCCCATCTCGCATGCAATACCGTAACACAGGTATAT
GCACACAGAGAAGTAGTAACCCTACGTGTCTTATACTTAT
TTTATATAGAAATGTTCAATTCTTGCGCTACGCTAAGGCA
TATAAGATAGATCTTAATTCCTTGTATCAACATATAAACA
GACAGCATAACATAGCCAGTTTATCTTACTTATCTTTACT
GGAAGAGATGGCATTATTTGTGTGTATCAAAGAGGCCTTT
TCAATTTTCATTTTAATATTTTTTTCAATATTCTTATATT
GAACACATTTTCTCGCATAAATTTAATTATTGCTCTCCAT
ATCACATTATATCTATGAATGAATATGCATTGCTCTTCTG
ATACTATGGTATGAGAGGCCTTGGTAAAGGGCATCGATAA
CCGAAAGAATCATCCGCAGAGAAGTAGAATCTTAGAGCAT
ATCGTCTCGTTGAGACCGTCTAGATTCGCAAAATAACAGA
AACTTGCGTTAACATTGAATTTCAAACTCAGTTTTCCATA
ATTAACTGTTAAAAAGGCTACTATAAGGGTGTCAATTACT
GTTCTGTTTCGCAGGATTAATTCCGTTATGTGCTCTTGTA
ATTGAGTTAGCGCTTCTTATATCTCTTCAGTAATGCAGCA
GTAATAAAACACATTGGCTTCGCTTTCGCTTTTTCCAAAT
CATTATCGAAGATTCTTTGCTTATGATATACTGGTGCTCG
AGGATGATGAGAGGACACAACTTTTGAGGCTTATCGTTAT
CGTCTGAGTCACAACAACATACATTAACTGTCCACGATTC
AGGGATGTGCTATGAGTTCAACTTTCGCTGTAGTGCTGCC
ATTGGCGCTGCTACTGGTGTCTGGAAAAACTCCACAGCTT
TCAATGGAGATGTGACTGCACGAGTGAGACATTATCTGTA
TTAGCTTCACAACCATACTCTGTTAGTAAGGAGCCATAGT
CGACATCTGTCAACAATCCTGGGGAGTTCCAGCTCAATCG
GGTATGATATTATCTCTGATATCCCCAAAATACATGGCTG
TATCATTTAAAATAAGTGATATATTGAAGAACAGTATATT
TCAGCCTGTACAGGATCCTACTCTTTCAACAAAAATGATT
TCATCAAAATTAAATCACGCTGCAACATTGGTGAAGAATC
TCAAAAGGTTAGTAACGTCAATATATCGCGGAGGTAGCTA
TCATTGTGGCAGCTAATTTAAAGGATATACAGTTAATTCA
ACAAGATTTTCAAGTCCATTTCTTTTGGGCACGCTGAACA
CGCTCAATGTAGTACTTGTTTTGGAAATCACTCGCAGCAA
GTTTAATGGGACGAATTATATCAGTAATGTGTAAATTCCG
ACACAATGTTCGGTTAGTAGATTTACTGCTGGATTATTGG
GTTCACCCGTAGACTGTTGCCGACTCCAAGAAAACTATGA
TCTCAATACAGGCATAAAGAATTGTTGTATCTGTGCCCAT
GTGATCTGTACCTTTTGCGGTACCAAAATCGCATGTTGCA
CTCACACTACGGAACACATCAACTTGTAACGACAACAATA
CAAAATACCAGGAGACATATCACTTTTTTCGCTTAGAATG
ATTTACAATGGCATACACTTAGAAAAGTGCTATGACATGA
CGCCCTTACTAGAAGTTACATGATATTCTTTTTTCTTTCT
TTCTTTCTTTTCGGTACAACATAATTAATGCATTCATACA
GAGCGCATTTCCAGCATCATTTATTGGATAGTAACTCCTC
CCGCACTTTTAATATCAATGACGCTGACTCTTTTACTGAC
GCTGAGTCTTTACCGACGCTGAGTTTTTACCGACGCTTGT
GAAAATAAAAGTACGACACAGCTATATGCGTCGCAAGTTC
AAATGTGGGTCTATCGAGCATGTTTATCCTATCCTGTTAT
GTCATTTTTATCGGAAGTAATAAAAATGTAGAAATCACTT
GTTTTGCCTTTTTGTGATTTTGCTTTCATTTTTTTTGCCC
TTTTTCACCAGCTTGGGGATCAACATCCTGATTTCTTGTT
ACTTCGATTATGTCTAAAAGTGCCTTGATTTGAGAGAAAA
TATTTTCCTCATCTGGCAAGACAACCAAACCATCTTCAGT
GAATTCTTCGTGTGTCGCCTTGTCTATTAGTTCCGGGTTT
CTCATGAACATTGTAAACGTAAAGAACGGTACCGTACATG
CCAAGCCAACCGTCATTATTATTCGTTGAACATATCTGTA
AGATTCAACCACAGCATCTCTTTCCGGTGAGCCCCAAGGA
TAATCACTAATGAATGTATAAGGTGATGCATATGCTATTT
CTGCCAATGTATCGTTTCCAAGGTTCTTGTAGAGTTGGTT
AGGCATGGTTTGTGTCCATATGGCACCAGAAACGGAGGCA
CCGATAGCAGCGCCTAGCTTTGAAAAGGTATACTGAATGC
CGGTTATTACAGCCATCCTACTATGCGTAGTCATGGCTTG
CAGTATGACGATCACTGAATTGCTGCATAGGAGACCGCTC
AAACCCATGATAACAGATGCAGCGATAACACCTTCATGAG
ACCCAGATCCTCCTCTGTATTTGTAAAAGGCCCATGCACA
CCATCCATGCAGCACAACCTCCGATTACAGAAAGTTTCAG
TTTCCTTGTCTTTGCCACCAACAAACTGTAGAATGGAGAT
GCAGTAGCAGCAACAAAGTCAGGAAGGTTTACTATCCGAG
CAGCCGAAGTGGACGATTCTTTCATCGATACCAGCAAAAC
AGGATACAGATAGTCGCACGAAATGAAAAAGGTGAAAAAT
TGAAAAAGTAACACCAAGGGGTGCCCAAATTCCACGATCA
CTTAGTAATTTGAACGGTAGAAGAGGAGATTTGGCAAATT
TGGCCTCCCAATATAAAAAAAATGAAAAATAAACAGCCAC
CTGAAACTAAAGTGGCAATTATTTTTGAATTGTGCCACTT
TGTGATGTCTCATTAGCCAACGTCAAAGGAACAAGAATAC
ACCCTAGCGACACAGTTATTAATAATATGCCAACAATATC
GAGTTTCCAGAATAGAAACACCAAATTCTCAAATAATCCG
CCCGTTCTTTCCTTTCTAGCCTGTTCTTTGAGAGATCTCC
ACTCAGCAGTCTTTGAAGATTTGTACTTCATATAAAGAAT
AAGAAATATAATTGGCAAGGTAGAGAGTGGGTAAATAAAA
GCCCACATTGCAATATTCCAGGACCAGTTTTTCTGAGGAT
TTGCTGCTGTGATAATATTGCCTGAAATCCATGGTATTAT
GATATATGGCCAATATGAGGCGTACTGGTAAAACATTCTC
CATTTCAAGGAGGAGAAATCTGAGAGTATTAATGTCAGGA
GCAGATTTGTTCCGACGTATCCACAGTTATAGAAAACCGA
TCCTGCTGCATACATGGTGAGACGGGTCGCCTGTGATTGA
ATGATGGTTCCCATTATATAAAAATAGTTGCAACTAAAAA
AGCCTTAGTCTTCCGAAGTGGTCAGAGAGTCTAGAGTAGA
CAACTTGGGATCCGACACTCACAACAGCATTGATAACTTG
GACAGTTGAAAGTAAGGAGTGTTCTGAATATGAGTTCGTT
GCATAGCCCGTATAGGTCGATCTAAGTGTGTAGTCTAAAC
TAATTCCAAACCCACATACAAACGCGGTACTTATCAGTAG
AATTTTATATTTCAAGGAATCAAACTGTGCAGACATAATT
TCGTTTTCTTTGAGCTTAAAAAGGTCGATGTCATAGAGTA
CGTGTCATCGTTTGAGTGACGTTCTCGCTCAATAATCTCA
CAGGACTGCCTAATTCCACTTTTTTATTACTTGAGGCACC
AACAACACTAGAACTCATCCGATAATTTATTTACTTGATT
ATTCTTTTTTTTTTTTTCTCGTTCCAGTCCATAAAACTAT
TTTACTTTTCTTATTTATGTAAATAGTATTTAAGATTCTA
CGGTCGCTACATCTGCTAGAAATGGAATTACTTTAATACA
TTCCATGTTCTCATATATATTTTACTGACACATTTTGTCA
CTATTTTTTTTAACTTTTTTTGGAAGTACTAAAATTATAT
GCTCGTAATTATTGAGTATCAAAAAATAAAAAAATTGCTG
TGACGCCCTTCAATGTGGTGTCTATACACCTGGTGACTTT
AACTTTAACTTTGACCTGTCGTCGTACAATCAACTTACTT
TCCGAAAATCCACAACGAACCAGTTATACCGAAGACTTTT
GTACGACAAGAATACTGTACCGTCGAAACTATCTCTTTTC
AAACTAATGAGTGAAGCTTGTGTTTATGTCTGTTGAAACA
AGGAAAAAATGCGGTGCCTGTCGACAGGATATGAGCACAA
GTGCAAAATCATCAAAAATTGAGTACCTAGATCCGGTGGT
GTAGGACGAGCAAAGTTCCTTCATAAACAAACCGTAAGGG
TTACTGATACACAATTTCCTTTGTGTAAAGAGTATTTGAG
CAAATTAGTCGGCGATTGAAAGCAACACCCTTTTTTCTAT
ATATATAGTAGGTGAAAGTTAACATGCGAGTAAAAGTAGT
GCCACATTTCCTTTGCAGCAGGTGCAAATTAGTACATATT
TAACAGATAGCGCCGCACCTCATATGCAGCGCGTACATGA
TACGAGTCGACAAAATATGCAAAAGATAATAGTGTCATCA
CACCTTTATGAGAAGCGAATTTTTTTTTTTTTAGTTTAAA
TATATATATACATATATATAGATGTATTCTAGTTATACTC
ATACCTAGAACTGATCAGACCAGATCATACCTGGTATAGA
GCTTAATCGATAGAAATTCAAAATATGGAGGAAACTAAGT
ACTCTTCGCAGCAGGAGATAGAAGGAGCATGTGGTTCAGA
CGCTTCATTGAATGCTAGAGGTAGCAATGATTCTCCAATG
GGACTTTCCTTGTACCTCTGCCTGGCTTCGTTAACTCTTG
TACTATTCATAACTGCACTGGATATTTTGATAGTGGGAAC
TATTATTGACGTGGTCGCAGAACAGTTCGGAAACTACTCC
AAAACAGGTTGGCTCGTTACAGGCTACAGTTTACCAAATG
CTATTCTGAGTCTCATTTGGGGAAGATTCGCATCTATCAT
AGGTTTCCAGCATAGTCTCATTTTAGCAATACTTATTTTT
GAAGCCGGATCCCTAATTGCTGCCCTTGCCTCTTCAATGA
ATATGCTCATTTTCGGTAGAGTTGTTGCTGGTGTTGGGGA
AGCGGACTCCAAACGCTTTGCTTTGTTATTGGTTGTACGA
TGGTTGGTGAAAGGTCACGTCCATTGGTGATTTCCATCCT
AAGTTGTGCATTTGCTGTAGCTGCTATCGTTGGTCCTATA
ATCGGAGGTGCCTTTACAACCCATGTTACCTGGAGGTGGT
GCTTCTATATCAATCTTCCTATCGGTGGTCTTGCCATTAT
TATGTTTTACTCACCTATAAGGCCGAGAATAAGGGTATAC
TTCAACAAATTAAAGATGCTATAGGAACAATCTCGAGCTT
TACTTTTAGTAAGTTCAGACACCAAGTTAATTTTAAAAGA
CTTATGAATGGCATAATCTTCAAGTTTGACTTCTTTGGTT
TTGCCCTCTGCTCTGCAGGGCTGGTCCTTTTCCTACTGGG
GCTAACCTTTGGTGGTAATAAATATAGTTGGAACTCTGGC
CAAGTCATCACATATTTGGTTTTGGGTGTCTTACTTTTAT
TTTTCATTGGTGTACGATTTCTTCCTATTCGATAAATTCA
ACCCGGAACCTGATAATATATCCTACAGGCCTCTCCTTCT
AAGAAGATTGGTAGCAAAACCAGCCATAATAATAGTAAAC
ATGGTAACATTTCTATTATGTACCGGTTACAATGGGCAAA
TGATATACTCTGTCCAGTTTTTCCAACTTATATTTGCGTC
GAGTGCATGGAAAGCCGGTCTTCACTTGATACCAATCGTT
ATTACCAACGTTATTGCGGCCATTGCAAGTGGTGTGATTA
CCAAAAGCTCGGTTTAGTTAAACCACTCTTAATATTTGGA
GGCGTTCTTGGGGTAATTGGAGCAGGGCTTATGACACTTA
TGACAAATACGTCCACGAAGTCAACTCAAATTGGTGTTTT
GCTATTACCGGGGTTTTCCCTTGGATTTGCTCTACAAGCA
TCGCTCATGAGTGCACAGCTTCAAATTACCAAAGATCGTC
CAGAAGCTGCTATGGACTTTATTGAAGTAACAGCTTTCAA
TACATTCATGAAGTCATTAGGTACAACTCTTGGTGGTGTG
CTTTCAACCACTGTTTTTCCGCCTCCTTTCACAATAAAGT
ATCACGAGCTCATCTAGAGCCTTACGAAGGAAAAACGGTT
GATGACATGATTTTGTATCGTCTTCAAAACTACGACGGTT
CTCATTCGACTATTGGAAACATTTTAAGCGACTCCATTAA
GAACGTATTTTGGATGGATCTAGGGTTTTATGCCTTAGGA
TTTTTGTTTTGTAGTTTTCATCCAATAAGAAATTAATCAT
ACCAAAAAGGACGATACACCAGAAGATAATTTAGAAGACA
AGTAGCGCAGTTATTTTCTTATTTTCATTTTATTTTTTCG
CCTTTTATACAGACTTCAACACAATCAGAATCAAATAGGT
GTATCGCAATGGAATGTAATTTCTTAAGTATTCTATATGT
ACTTAAAACCTATTAATATATGGATCAGTAGTTCATAAAA
TTCATGCTGGTGCGTTCAAAGATGTGTCTTTAGTAAGAAA
TCTGGAAAATTCGCGAGCCTGAATATACTCATCGCAGTGC
AAGAAAAGGTTGTCTTCTTTTCTTTCTTGACAAAAATGCA
GCGATAACCTGTAAAGAGAATCTCAAATAGACACATGATA
GCAGCTGCGTAATAACAGACCTCAACCGCAATCACATTAA
AGGCGTAAGCAAATTTGGCCAGCAAAATTTTCGTTTGTTC
CTCGACATAAATTCTCATCAGAAAAACTGTTTACTGTCAG
TGCTTTTGTCTTTGCCGCCAATACGGCAGAGAATTACATA
GTATACTACGATAAACTTCTATAAATTTAAATATAGATAA
AAATAGCACGATATGAACCACGGTACTCTCCAATAGTATA
CTTGCGATAAAATCAGCAGCTAAGTACTGAATAAGCATTT
AAATTATGGTATTTTTTGCTCCTGCTGAATATTCGGGATT
CTTAACGAGAGAGTTTCTTTTGTGATGATATAATATTATT
TTCTAGTATAAGTAAAACTATCAAAAAAGTAATAATAACG
TAGCTTGTTTTATATACCATAAAATGTACCAGCAAAATTT
TGTTTGGCACAGACAGGTTCAAAGGAGTTATTTCTTAAAG
TTCTCAAAAAGTAGTGGATTAGGACATATAGCCCTGAAAA
GTTAAAAGCGACTTCCTGAATGCCTTCTAATTACACACAA
ATATATGACGTAAGCAGATCGTATACTTCGTAGCTAGAAC
TGGAATGAATAAAAATAGGAAATTCTAGTTGTCTTATCTT
TATTATCGAATGAGACTTTAGCCAACTCGAAAAGGTTTTC
GAACTCGCCACTCTGCCTACAGAGGCGGTAAAAATGGTAT
TTCGATCAGATATTAGAGTGTATGGATGATCATACTCCTT
GACTCTGCCCATTTCCATCACCAGAATTTTGTCATAATCT
ATTACTGACCTTAATCGATGAGCAATAGTCAAAATTGTTG
TATTTTTCATTGTTTCTCTTATAGTTTTCTGAATTTTAGC
ATCAGAAATATAATCTATTGAGGCGGTTGCTTCGTCAATT
AGCATTATATTACGTGCACCAAGCATGGATCGTGCCAAGC
ACAAAAGTTGTCTTTGCCCTTGAGATAAGTTTGAACCACC
TGATTTCACAACAGTATTCAAATCAATGAATCTATTTCTT
AGTTTATGACTAGAAAAATTAGGCTGCTCTTGCTCAAAAA
TCAAGCACAATTCATCGCATTCTTCAATTAATCCCACTTT
GGATAGTACGCCATAAATTTGTACATCAGAATACCGATCG
AAAGGATCTAAATTAGATCGAACAGTTCCATCAAATAAAG
TAGGATCCTGTGGGATGCAGCTTATAGAATTTCTTAAACG
CTCTAAAGGGATATGTTTTATGTCTTTGTTATCAATAGTA
ATCGTACCGTTTTCCCAGTCTGAAAGCCGGTAAATAGCCG
CTATAATAGAAGATTTCCCAGCCCCTGTTCTACCAACAAT
ACCAACTTTTGTTCCTGCTTTTACCTTGAATGATACATTA
TCTAGTGCCTTAGAGGAATGAGGAGAATAGCGCAATGATA
AGTTTTTAGTTCAACATCTCCTGTTTGAGGCCAATTAGCT
GGAGGTGATATGTAGCCGTTTGATTCGGAAGGTATATCTG
TATATTCTTTTATTCTCTCTACTGAACTCATCAAAGTTCA
ACGCTTGAAAATACTTTTATGATCCATTGAGCAGTTTCAG
TAAAGGAAAAGGCATTCGATAACAGTATCCCCGCTAGCCC
CGCATCCAACTATGAGGCCTTCATTATGATCATTACAGAA
GAACTAAAAGAACAAGTGTCCCAATTATATCCACTCTATA
TGTGATCCACTCGGTGGCCATATTGAGATAAAAAATGGAG
CATTACTTCTGTCAATTGCAACCAAAGATTGAGTGATAAA
CCTACGCTCATCTGCTAATGCTCTAATTGTAGTTACTCCT
TTGATGGCTTCAGCGAATAACTGGTGTATTGGAGAGATAT
TGATGTTATCTATTCTCTTCAACTCTCTAGATGCACGAAG
ATATAACGTACATACGGTATAATAAAGAGCGCATAAAGGA
ATAGCAAATAACAGAAATTGAGGAGTAACATATCCAATTA
AAAGTATAATCCACAGACAAACAACGACGCTATAAGAGAG
TCCTTCGAAATTAGGGATCAATTGTTGATCAATAATATCC
ATATCCTTGCTAAATCTGTTCATTATTCTTCCAGTCGGCG
TGACATTATGAAAACGTAACTTGGCATATAAGATACTGGA
TAGAAGCTTCGCAAATATTTTCTTGGTGACGTTGGTACCT
GAAATTATTGCTATCCAAACTTTACCAGAAGTTAAAAATG
AAGAAACAAGACCTATGATAATATAAGTCAGTAAGAAATA
GATGTTAGAGTGACCCTCAACTATTCTATAAAGCCAGGTA
GACTTACTCCCTGAAGATCCAGTGTCCAGCCAGTATCTGA
GCCAAAAGCCCTGAGACAGTGTGATTCCATGAATAAGGAT
GGAGGACGAGGTGAAAACAAAAACAACTCCCAGTCCCCCG
AAATAGTCTGCTAACCATTTGTAAGCTGAAAATTTAACTG
ATCCTTCCATTTTGTTTCCTCAAAATTTTCAACTTCAGCA
CACACTTCGTCTTGCGAGTTCCCTCCCTCGGGATCTCCAT
TCTTAGTTTTCTTTGATGTTGTTGATCTTTTCAAGTCAAT
TTGATTGTGAGTTGTATTTTTGAATCATTGTTTATGCTTT
CCCTCAAAACTCATTAGATTTAATGAGGTCCGATGGTTTA
CCCTGTGATTTCACCTCGCCACGATCTAAAATCACAAGCC
AGTCAGCCCGTTTCGTAACTAAAGAAATATTATGACTCGT
AATGATGCAGGTCCTTCCTTTCATCATGGGGCCGCATAAA
CACTCTTCATATATATAAAGTGCAGTTTCAGGATCTACTG
CACTCAAGCAATCATCAAGGATCAAATACCTGGAAGAGGA
GTAAATTGCTCTGGCTAAAGCAATCCTTTGCTGCTGTCCG
CCAGATAAGGAAAATCCTCCATCACCCACGTCTGTTCTTA
TGCCAGCTGTCATTGCTTTGATATCTTTGTCAAGACAACA
GGATTTCATTACATCATCAAATTTTTGTTTGTTGAAGATT
TCTCCAAAAACAACGTTATCTTTAATTGTTCCACTAATCA
ACCACGGAGTTTGAGAACAATATGCCATTGAATTCGTCAT
TCCGTCTTTACCAATCTCTAAGTCGTCGCGGGATTCAACT
GTAGGTACGTATATTTTTCCAGAAAGAAGGTTCAATTCTC
CCAATAGTCCAAGTAATAGCGAAGACTTTCCTGACCCAGT
CGGACCTATAATTGCGTTGAGACTATTCAGCTTAAAATCA
ATAGAAATGTTCTTAAGTTTAAAACTTGTTTCAGCAGCTT
CCCATTCCATGCTTGCATCTTCAAAGCCAAATTTAGTATT
GCTTTGTTCCAAAATCTCATATTTTCTTGTTTCTGATTCA
TTAAGATAATCCTGGATTCTTTCAAGAGAAATAAAAGACT
GTATCAAAGGCTGACAGTCGAAGCAATTTGGTCCATGGGT
GTCCTCAATATTGCAAATAAAGAAAGAGCTGTAAATGCTA
TTGTAGGAGTAAGTGTCTGATTTTGGAATTTAATAAACAC
TGAGAATGTTATTGCAGAGACCAAAGTGGGCCCAAAGAAC
CAAATGAGATGGTTCAAAAGAAAATTGTTGCCTTCTTTTA
AGGAGTCTTATTTCCCCATCTCTTACGTTTATAATCTTTG
ATAAAACAGATTTTCCCATGCCAGTAGCTTTATTACACGT
ATTGAGTTCAGAGCCTCACTAATCCCAGAGGTACGCTTGT
CAGTTAGGATTAATTGATCGGCCTGATAGTTCCCGTAAAA
GTTGCACACCAAAAATTCAAAGGAATCATGGCAAGAAGAG
CAAAGGTACCAGCAAAGGCGGACCATCCCAGTAGGGAATA
TAGTATCATTAGGGCCGTAACTGTCATGAAAACTGCTTCA
CATGCCAGATAAAAGTGTTCATAGCTTCAGAAACCTTGAA
AGCGTCAATTGACATAACATTGTTCACAGAGTTGTCTTTC
CTACTAGACTTTTTCTAGGTTCCGCTTCAGAAGAGTCAGG
ATTTTCTTCAAAGGATGTTGACGCATTTTTGAAGTGACGT
TGTTGAGTCTTTTAGAATTGTTCTTCTTAAGGTTTTGGAA
TAGATATTGGATATCAAAACTGTTCTTAGTTGCATAGTAC
CCTTTTCACCTAAAAACAATCCTTGACCTCTACAAGTCGT
GGCAATGATTTTACTGACGAGCATAGATGAGACGTATAAA
GACACCAAGTTCCATGATTTTGACTTTGGGTCATTAACGT
ATGATAGTATTCTTGGCATCAACAATGAGGGTACAAAGTT
CAAAAACTAGATACAAAAGCCAGAAATAATTGGGAGATGA
AAACAGCCTTAAAATAACAAATAATGTTTGGAAGGAGCCT
TCCTTTTTAGAAGACATTTCAAAGTTCGCCAAAATTGCTA
TAGACTTATTATTAATATCCAAATCCCAAATATCAGCGTT
TCCAAGGCAGTGTTTGTATGCTTTCCAAATAAGCCGATCA
ATCCTAGAAAAGTAAGAAGGCCAAAGACGGTAGGAGCCGG
TGGCAACTTTTTGTTCTCATTTTCAACCAAAAATGAGTAC
CTAGTTCCTTCTATACTTGACGTTGATAATAATAATAAAA
GCGCTAAATCAATGAAAGTCTCGGAAATGATATATTTGAC
CATAATTTTATCTTTTATCTTTCCAATGAAGACGGAACGA
AGAGGTAAAATCGAAAGAGTAAACAGGGATGCATATGAGT
AAAACGAAACAGCCCATAAATCACGCTTACATGCTAAAAC
CCACCGAAATGACTGGCTTGCTGAAATTAAACGAAGTGTA
ATAACAACAAGCAGTAAAATCCAGAGAAACATTTGAACCA
GAAAACCTTGGTGAAAGAACTTTTTGTTATCCATTGGCAT
ACTAGATAAAATATACAGGTGGATAGTAAGCTGCAAAACA
ATGAAGGCACCCTCTATAAATTTTTGAATTTGTCGAAAGT
AGATCTATTATTAACATTACAAAAGCTACGGCTTTCCCAT
GCAGATTTTAGTCTTAAAACTGAGAACCTTGCATATTCGT
GGTTTCCATTACCTTGTTCTTCAAATTCTGGCGCTTCATT
TGTATGATTTTTCCCCTTAGATAAAAGGCTCGAAAGACTT
TGCAAAACGCGTATATCATACCAGTCAACAATATAAATAG
AGGAAATTTAAACTCGATATATTCTCGCCTAGCACATTCC
GAAAGATCATCACGTTCCCAATAGGGGCATGTACCATTTT
TATCATTCCTAAAAATTAATACTGTGAATCGTGAAAAGTA
TGTTTAATAACTAAAAACAAATATTCCAGAACGCCAGACT
TACGCTATGGTTATCCTATATTTTACTGATCTTTCCATAA
CAAGTGGTAATCCAATTTTTAGGCATTTTTATAGATAGTA
ACATGATTTTTTATGACAGAGTAATGCACCCAATAACTTC
TAAAACAGTATGATATCCCATTTTCGTTTAATAATCGATC
ATGCGTTGTACTGTCATGTCCGACTTTATTTGCTCAAAAG
GACTTTGTTATATTTTTGGTTGCATATTGACAGTAAATTG
GACACCCTGAAATTGCAGTTTTGAGAAAGTTACAACATGG
CGGAAAAATTAACTATCGTGATTTTCATCAAAAAGCGAGT
ACTCTCCAAAGACCTTTGACCGTCAGTTCTAGTAAAGATG
AAACCCAGGAAGATATGTTAGAAAGTGATGTTCCGTGACC
TTTTTATTCTTTCTATTAAACTAGGACTCTAAGATATAAT
TTTTTTATTTTATATACCATTCGATGACAGTCTCATAAAT
CTTGAATATTTTAAACGTGTAGTTAAAATGTACGCAACTG
TAGTAGGAGAGTAAAGAAATAAAATTGTTGAAGAGTGATT
ATGGTATTTTTCTAAATCGTGGGACAAATGTTATATTTTG
TGAAATATGGCACTTTCAAAGAGTTGAAAATTTTGATCAA
AAAAATGATGCTATAAGCGAAATAAATCTAATATCTTGGT
TAAATCTAGACACCATTATCCAATAAAAACAACAATATAT
TTGCACAATATTCCGAATAAAGCTTTTGATTCCAAAACTG
TAATCATCAATTAAGTATAAAGATCATAAAACCACCGGGT
TCCGCTGAAGAAAAAAAGTAAAGCGTTTAAAATAGCCCAT
TTTATCAAGAAGTACGTTGGTAATCCCAGAACCTATTTAC
AAAACGCAGTGCATCAATCTTGGTTTTATCTTCCTCCAAT
ATATACTTGTAGGACGGAGGAAATTTTCGATTCACATTGA
TTCAGGTAAGCTCAATCTATCTTTCTAAGCTCACATGTAT
TTGTTGCTCATAACAAAACTGGCTTTTCAAAAAGCACTAC
ACTGAAGGGTTTTAGAACTCTTGGCTTTTAGTTCGTCATT
TCGTAGGGCCCCAGAATTTTCCACCCAAATATCGATTACA
AAACCCTCTGAAGAAAAGCGATAAAACAATTATTTTTTCC
ATTACCGGTTCGCGACGTTGCTTATGTACTTTCTATTAAG
CTTAAATCGCGTTTATTCTTATTCATTTCTTTACGGTTGA
AAATACACTCTGTTATACCTTATTAACACTTTTTATTTTC
CATTCTTACTCAAATAGAAAGATAAATATTCTAGGTTAGT
ATTTGTGAAAGGTTCTTATAGTGAATATTTTCTTAGTATG
AGCGTCTATTATATTATCTGGAAATTCAGAAGTACTGAAT
ACGACCTTAGTGTTAGCCAACTCAATAAAGACACTGCTAT
AGTGGTGCTCAATTAAAATTACCGTGAATTTCGGCTCTTG
CCAGAAGTTCTTTATGGACTTTCCGAGTATCGCCATGCTA
GATTTAATCGTTAACAAGTTTCATGATTTCAAATAAATGA
GGCTTTGCTGGTGACAATTCAGAAAATCGGTACCAAAGAA
TGCCTATCCTACTTTGTACACTTTCATTAAGTTATGCGAT
CAATTTTCAAATAAAAATTGTAAATAGCTTTTCGCGTAAA
TTAAAGCTTACAAGCTGAGAACTAAGACGACGTAGAGCTC
TCTACCTAGGTGTGTTTGTACTCATAATTTAGGTTTAGGA
TATGTGTAACATCCATGCACAACGAATACATTAATTTCAA
AAACATAACATGAATCAATGTGATGCAGCCAGTGTGTGAT
TAGATACTCACATATATTATTACAATATCAATTTCTTCCA
GTAGCAATTTCATGTTGGGAAAACACACTAACAATTTTAA
AGAACACATTGGTTCATTATAGTACAGCCCACTCTTGAAA
ACATGGATCTCAGCGTGGTAACATCGCTCAATGGTTTTCA
GCACATTTGCCAGCTGTTTCGTATTATTCATTGTAAATGT
TCCTTTCCTTGTGCTTTGTAGAAGGCGAATAGGGCCCCTA
TAATTTCAATCAACTGTTATTTCAATCGTACGCCCATTTC
GTTGGATAGAAGTGAACAGAATAATTACTTACTAGAATTC
GGATGGATAAAGAGTCTGTTCTGTTTGTTAGGACTCATGC
TGGGCACGATTAGCTTCTATAACCCCGTATGCTTCTTATA
TTGGAAAAACACTACCTTGCTGGGTTGAAAGATAAATCAT
GGAAGCTTTCAGATAGAGAGTGATGCTTTTCTTGCTAGCT
CATCCGTTGCCGCTACTCCTTTTCCTATATTCTTCAGCAT
GTTGTGTCAATTAAAACCGTTGTTCTTTCCTAGACAACTG
TTTATTGGGATGCGCAGACAGCAATTGACTGATACCCTCC
AAAATTTCTAGCCAAGATTTGAAGACAGTGCCAACGTCTT
AACTGGTGTCTATAGTACTGATACCACTGTCTGTTTATCA
TACTATCTTTGGAGTCTTTTATCCGAAAGTTCGTCTTTAC
TACATTTTACTGCGTTAAGCAAAATTGTCTGAAAAAAAGG
TCTTTTAGTAAAGATCACAGTTTTTGGTAGAACGAATTGT
TGTGATAATAACGCCGGGCAGTAGTAACTATTGTTAAGCT
TCAGCTGTTGGTTGACTTTATGTTTCATTAAAATGCAGTA
TTTTATCTCAAACGGTATCTAAAGCAAACCGTTCAATTTG
TTGAAAATCTATTGATCAAAACATCTACTCCATGTCCAAT
AAGCTTTGTCTTTAATCGAGATTTATATGTATTAAAAATA
TCAGTTCATTTTCAATAAGCTTCTATACTCGAAATGGGTG
TCTTAGTACAGCAACGTTCTCTGGTGTGGCTTACATAGAG
AAAACATAGAGATGCCACTCCCGGAATGGTTTCTCGTTAA
TCCTATATATAGAAATGATTTTAATAAAAAATAATACATT
CTGAGCTATTTGAAGTAGAAGAACAAAGAAATGAATAGTA
AATAAATAGGTACATAATATGGCACTAGGACGAATCGTAG
ACGCAGAAGTATCAATCCAAAGGATATTTCTGCACCTATT
AAACGATTGCCAGTAATAGGGAGGCAATGAAAATACTAAT
ACCACTATTGGTTAGTAGATGATTTGCAATGCCGAGGTAG
CTTGACATCTCTAAAGAGGCTGTACTAGATCCTATCATAC
TACTTGCTGGTGTGCCACGAGGCTGTTGAGATACACTAAT
CAACACGGGATTTGTGACACTTTTGCTACTGACAGCCTCA
GAAGCAGAAACATTGTCGCTATTTTCAGACGCGTTGCTTG
TAGTGGTTGTATGTGTTTCAATAGAAGTAGTCCCAGAAGT
TGGAACAAAATTGTTGTTTCTGCTTATGGATTTTGTCTCA
GCAGCCTCTGAAACGAATGAAGCCTTACTGGCACTATTTT
CGATGTCAGAACTAACCGCTAGTTTATTTGTAGCCTGTGG
GCTCCATGTGGAATAAACTGTAACGACATCATTGACGGTA
GCAGTGGCTGTCGAAACGATAGCAGGTGAAGCAGTTTCGG
AACAGACACCAGACTCACAAGAAGTAACCGTAATTAGGGT
GGTTTTTCTTCTGACTCTAATTTACTTACCGTTGTTAATT
CCGTAGCAGAAAGAGGGCACCATGTAGTATATTCAGTGGT
AATCCCATTGATGGTAGTGGTGGCCGTGGAAACTACAGCA
CTTGAGACTGTGTTTGAGCAGCTATTTGATTCACAAGAAC
TTACAGTAATCAAAGTTGTTTGTTCATTTGTGGAGGGTGT
TTCTGAAGTCATCCTATACACAGTGGTGCGATCACGAGAA
AATCCGGAAGAAGTTTCATCACTGGTAACTTTGCCTGTTT
TGGGAGATGTAGCTGATGAAGAAGGCATAACGCTGGCGCT
ATTTTCAGACGACATGGTTTCCTTGGAAGAATTTGTACTT
TCAGTTTGACTATTGAGCCCTGTAGAACGAGGGGCAACTG
TGGAAATAGGGGAGGATGGAGTCACAAACTGAGAAGATAT
TTGAACGGAGGTGGAGGCTGTAGAAGTTTCGTGAAAGCTG
AAAGAAGAGGTACTTGTAGATTCGATTTCAACGCCTGAAG
ATTTGATGCCTGATTCACTGGATGTAGTGGGCGATGTTCT
ATGTGATTCAGAAGATTCTGAGGAACTGACTTTGGTCGAA
GAAAAACTTGTTAATGCTTGACCGTTTGAACTAACGATGG
AGCTGTGAAATATTTGTTCGCTAGAAGCTGAATAACTACT
TGGTAGAGAAATACTAGAGATCAGGCTTACAGACGATGTG
GATGAACCAACAGTTGAATCCTTAGATGTAGTGTCATAGC
TGGTAATCAAATTAGTTGGTGATGAGGAGATACTAACGAC
CTTCGTTTTCATTGTAGATGGTTTGAATTCAGAAGTGATA
GTTGAGGGTAGAATGGTAACTGAGGCCGAGGATTCAGAAG
ATTCGGAAGTAATTGGTGTGGAGACAACAGAGCTAGATGT
TACGGTTTGGTTACTAGGATACATGGGCGTAATGCTATGT
ATGGATGACGTAACATAACTTTTAACGCTGCCTTTATTTG
ACGATATGAAAGTACTAGCATTTGACTCTACAGATGAAGT
TGGAGCGTTGGTATGCTCGCTTACAGTTGAAGATAGGCTG
AAAGAAACGGTTGTGTCTGTTTGGACCAAAGACGTCATGG
TATTGGAAGTTGAAGCGGTAAATGAAGTAGCTGTGCCAGT
AGATGAGGTTGCATATGGAGTGGATGTGCTTGTAGACTCG
GTTTCGGTGCACTCTGTACAGACTTCACTGGACGATGAGA
ATGAGCTAGTGTAGTTTGCGGCAGCAGTAGACGAGCTGAC
ATATGGTGTCACATAACTGGTAGACTCGGTCTCGGTGCAC
TCTGTACAGACTTCACTGGACGACCAGGAAGAGCTGGTGA
CATATGGAGTAGAGGTGCTAGTAGACTCGGTTTCGGTGCA
CTCTGTACAGACTTCACTGGACGATGAGAAAGAGCTAGTG
TAGTTTGCGGCAGCAGTAGACGAGCTGACATATGGTGTCA
CATAACTGGTAGACTCGGTCTCGGTGCACTCTGTACAGAC
TTCACTGGACGACGAGGAAGAGCTAGTGACATATGGAGTA
GAGGTGCTAGTAGACTCAGTTTCGGTGCACTCTGTACAGA
CTTCACTGGACGATGAGAATGAGCTAGTGTAGTTTGCGGC
AGCAGTAGACGAGCTGACATATGGTGTCACATAACTGGTA
GACTCGGTCTCGGTGCACTCTGTACAGACTTCACTGGACG
ACCAGGAAGAGCTAGTGACATATGGAGTAGAGGTGCTAGT
AGACTCAGTTTCGGTGCACTCTGTACAGACTTCACTGGAC
GATGAGAATGAGCTAGTGTAGTTTGCGGCAGCAGTAGACG
AGCTGACATATGGTGTCACATAACTGGTAGACTCAGTTTC
GGTGCACTCCGTACAGACTTCACTGGACGACGAGGAAGAG
CTGGTGACATATGGAGTAGAGGTGCTAGTAGACTCGGTCT
CGGTGCACTCTGTACAGACTTCACTGGACGACCAGGAAGA
GCTAGTGACATATGGTGTCACATAACTGGTAGACTCGGTC
TCGGTACACTCTGTACAGACTTCACTGGACGACCAGGAAG
ATGTTGCAGATGATACACAAGTTCTTGCATGCTCAGCAGG
GTTTGGAACGGAACAGTGAGCTTGAGTAGCATTATCGTCA
AAAGAAAAACATATCCTTCAAAATCATCATTAACCTCAGT
ACCATCTGGCAATACCACACTAACAGGAAGCGTACCCCAG
GATACAGCATTTGAATAAACAATTTTGATCGGGTAATAGT
AACCGGCGTACATGTACGTTGACCCTTTATGTCGGTAGGT
GCATCTGCGTTCCATGGTTTAATACCGTTAATAGTGAAAT
CCGTTGATGTGATAGGAGGCTGTTCCTGTTTACAACATTC
AAAGGCAACATTACCTCCAACCGATAAAATTGCTGAATCA
TCCACAGTAGCGAAGCCAAATGTGTAGGTACCAGTTTTGG
TGGTAAAAGTAACCTGTCATTTCCACGGTTACGTTGGTGG
GTGTTGTGTAGAATCCGAACAGATCTGAACTCCAGTAGGC
AGCGCCTTGATCGCAATCGTCATTTTCACGTTTCTCAGTT
TTAGAAGAAAGAGTTGTATTATCAGAACAAAGTTTAACGC
CACGCTTCACTGGTACAACCTGGGAAGCGCTATATTCAAT
AGCATCATCATCGGAACAAGCACAAGTATCTGATGCGCCA
TTACATGGGATGGAATAATCGATGGAAAGCTTTGTTTGCC
CACTTACAGAACCCAGTTTTTCTGCATCAGCATAACCATA
GGCCATATATGACGGATTTGAGTATGTAGATGAATCTTTT
AAGGAATATTGGTAAAAGTTTATAGTCATACCATTTTTCT
TCTCTCCAGCTGGCAAACAAGCCTCTGTAGTACCTAGAGC
AACATTAGCTACAGATAGCAAAAATAGGCCGGTCAAAAAT
ATATATCGAGCAGCCACAGGCATTTTTATTTGTTGTTCTT
TGATTAAGCACCCTAAAACAAATCTTCAACGTAAACTCGA
AACAGTGGAACGTAAAGAAGTGTCTCTTTATATGTCAACA
CTTTCGCACTCGAACATGTTTTGAGCAAATATGTATACTT
GCTAGTTATACTAGAGTCTAAAAAGTTAAACCATGAATCA
TTCGTTACAACAGAATAAATTTAGGCGACTTTCTTCACTA
TTGGCGTATACGTTTATCGAAGGAAACATTCAGGCAGGAG
CCCATTTGGATGTTTTTCTTACTTTTTTTCACGGCGGATA
CATACCAAACAACCTTAAAAGAGAAATATAAATTTCTACC
ACACAGTTAGCACATAACTACTCTCTAACGCGTTTTGCAT
ACACGTGACGGATCACAACAACCCTGCAGTGTACGCATTC
TTCCCGTTTGCTATGCGCTTCTAAATTGAAGTAAGGTATA
ATTCCTGAAAAGAATTATAAAGGAAAACAAGCTTTCGTGT
GCCAAAATTCGAAACTGATAAAACACTATCATGATAAAGT
GAACTGGAACTGAATTACAAAATTTACTGCACGATTACTA
TAAGACGCTTTAGCAAATCTAAATAATTGTACAATAATCC
TAAAGCATAACATTCTTTCTGTCCATCATGGCCACACCTC
CTGAAAGTTTTTGAACAAAAGGGAAATTAACTTTAGTGCG
TGAAATTATGAAACTGACACCATAAGTTGTTACTCGTGCT
GATGTAATACTTTTCTACTACCGCAACTGAGGAAAAAAGA
AATGCAGCGCTAGGGTATTTCGTGTAAAACATTCTGGAAG
CTTAAAGCTGCGCAATTTTGAGGCAGACGAAGAAATTTTT
AAACTTTAATCCTAAAAAGGTTTGTCGTAAAATAAGGTTT
TCCGAAAAGGCAATGCAACAGGCGATATACGTTGTAAAGA
TTTTTGAAGAAACGACCGTAGAAAGTGAAGTCCGCGGTTC
ATTTGAAAATTGAGGTGAGGGTCCTTCCAAAATAAGAAGT
TCAGGGCTAGCTAACATAACGGTTCTTTCATGAGGAAAGG
AATGGAGAGATGTAAGTTAATTTCGTGCCTAAAATTCGCC
ATTTCTTATGCAATACAATGGATTTTCGATTTTTTTTTTT
TTGAAACATTTCATCACCAATCGCTGCAAAAGTTAAGTAA
AAAAGTCAAGTATACTATGAGCAATTTGTGTTCCCTTAGT
AAATAATGTGTTATTTTTAGCAACTTCCCCATAAGTGGAC
AATAGTTATGGTAATCATTTGCTTCAGGTTTTGTTTTTCG
TGTACTGATAAACGTGAAAACATTCTAGCACTCTCTTTTC
TTTTTCAAAAAATAGAAGTATCTGGATTTTGCTACCCCAC
GTCACCAATGCACTAATCAACACACTCCGTCAAACAAACC
TTTTATTTTCGGTCTTCGTTGAGGTATTGGAAGACATCGG
AGTTGGAACTATCTGACTGATTGAACGGACAGTGACACAG
AAGTGTCTTTCGATAAAGAAATTTTGAGATAAAGAATCTT
CGGAATGAAAACTCTCACTCCAATTGGTTTACTAAAACAC
TTTAGTTCAGGTCTTCCATGACCAAAAAAAATTATAACTA
TTGAAATGGCTTGTTAATCGATTTTACCGTACTCAACTGA
GGAAAGAGTAAGCTTTAAATACTGCATTTCCTCAGTCATG
TTTGAACGTCGCCTTGTGTATTTATCCATGATTGTAACTG
GAGATGCTGGAAACCTATCGCAAGCTAATGCTCAGAAAGC
GTGTCACCAATCATGCTAACGTGGATGCGAAGGGATTATG
TCTATAAATCAGCAGTTATCTGTGCCTAGTGAATTCTTTA
TATGATTCTTATTTGGAATAGATGAGGGGAATATAGGGTC
TCAATGCTGATGCGGAATTGTAAGCTTTCGTTTGAGTTTG
GTGTCAATATCTCTTTATGAGCTATCTATATAAAACACAG
GTGAAGCAGTAAAAGTACAGCTTCGTCTCCACTGGCAATG
ACCATAACTTTTGGGACGCTCACGAATAGAGAAGTCTTCT
GGCTCATTTGGTTTAAAAGTAGCCTTACAGAACTGAAGAT
ATTATCTTTCTTGTCCCTCTCTAATCTGCTTTCTAACTTG
CTCTCTAACTGTGCGTATTATCATTATCACGAGGAACCTC
AATGTTCTGCACCGCATAATCATCTAATAACTCATAAAAT
TTCTCTCTTTTTAACTGGTAATTGGTTGACATAACAATTG
AGATGTACAAGAATATTAAAGAACTTTTAAACTCATAATA
TGAAGACTGTCGAGCTACATTTGATTAATCTGTAGCGAAA
ATTCCCGAATGATTTTTAGCAACTTTCGAGAAAGTAATCC
TCCCATATTTTGAAGTTATAGTAATATCCAAACGGGTGGC
ACACAGGTATAGGTACTACTGCTGCCAACATTACACCGGG
AGTAAATGTCCAAAAGAAGGCAATATATAACCCGCAATCA
GGCTGGTAATTCTAGCCAAATATTACAGCCGCACAACATT
TATATTCATATTTATATGTGCCAGGAAAAGCCTCTTCAAT
AATAGAGTTAAAATAGATGATTTCCATATTTGGTCGGCAA
AGCAGTGCAAGAAACTCAAATGAAGCATACACTAACCAGA
ATCGGTAAAAGACGGAAAAGAGATCATATAACCTCGACAG
GTTCTTCTTTATATGAGATGGAAATAAACTTATCTAATAG
AATTAATAGGAAAAGAACAGAGGCAACGTTAAACGCATCG
AAATGTAAAGTATATGCGCTCCAAAACGAATATAGTTTGA
TACAACTAAATTCTGCTTAAGAGATCAATTTCGAAATTCA
CGCCTATAAGTAATTTGACTACTTCTAAATCAGCATGTTT
CTGAAGAGATCGGAATCCTAAATAGCGTTCAAATGCACCA
CTAGCTTTGAAAAAAACAGAGTTGGAAGAGTTTATTGGGA
GGTTAGTGGTGACTTTACACGGTCAGCTTTATGATACCGC
TATTGCTTCAGTTTTCTATTTTCTCCTTATTAACAGGCCG
ATGGTCATAATAGTGGTTTACGAAGAAAAAAGGGAGGTTA
ATATTTCAAGGGAAGCTGGCACTTGACTAAAGAACTGGAG
CTGTTGCTTATACTAGTGAACCTCAAATCCAATCTAAATA
CAGCTAGAAAATTCATTTCTTTTTCCTCCTTTTTTCACAG
GCCTAGGAAGCTTCTTGATCTGCCTTGCGAACAATGGCAA
CGCGTATCTTATCTCTTGAAAAGTATTTGGTTCTTATTCA
GTCATCCTTTGTTGGTTATATAGTATAAGTACATGCCATG
ACGAAATTCAGGAGTTACTCTGGAGTGTAATGCTGCTGCG
TTTTAGTTATAAATAATATATCATCTTAAGGTGATCGATC
CAGTGCTTAGATAATAATTCAGTTCACAAATTCGGCATGG
AGGACCACCCACGCATTATTGTCGGTTTATGCTATATATA
AGTTTAATTATAATTAGGATGAGCTAGTTCGCCAACTAAA
TATAAAATCAGAGAATGAAAACATTTCAGTGAAAGTTAGT
CAATAAAACAGTAATTGGGATCATCAATTGCAGTATCTAT
TATTAGTATATTCTACTAAGTCCTACATAATATATATTTA
ACGGTACTACAGTACGGCTCGAGTTACTTAGCTAATCAAG
CAATTAAAAACAAGTTTCTGTCAAACAAGTGTATTAAAGG
CGAAACTGTACCAGTTATCTGACCTCATTGAAATGAGACA
TCACCCGCTTATATGTTGGTATCCATAACTGATAATCTTA
CCAACTATTTAATCGTTACAGTTTCCCATATATAGCTCCT
CAAATGCCGCAATATAGTTTCTTCTCAAAACGTCATAAGC
AGTTAAATGTCGCATCCGTCTAATGGCCTCTTGAAAAGGA
GGTCAGGCTCCATTTGCAAAGACATTTTCCGCCCACACTT
TGACTGCTTTGTTGCATATGAAGATGTTGCTTCAAATTCA
GGAATAATGCTGTCATCATACAGATATTGGACAGTTTGGT
CATCCAAAGAATAGGGACACAGGAACACAAAACTGTCATC
CGCTCCGGCTCATACTTTAAATTTGCTTCTGTAGGTAATG
TATGTAACTTGAAGTCCGCACCTCGTAGGAATTTTTCTTT
ATTTGTTTACAAAATTTAAATAAGGTTTTGGCTTTCAGCG
GGATAGGATCTTGATATTTTTGAAGTCATTCCACTTAACT
AAATTCATTTGGTCAATCATGGCACGCTGATGATCTTTTA
GCAGTGTCAGTAAGCGCGGATCCTTTGGGTTAATCGGTTT
TTCCTCTGCTAGGTCGATTAGAAATCCATCTGCTACTAAA
AACCTCGGCGAAACATACTCCTCCTCTGTACTAAACTTTT
TTCAGCTGCCCACATATTTTCCATTTGTTTTATCAGAGTA
ATCAAAAGGTCTTCCTTAATAAGTTCGAGTGTAATTTTAT
ATTCTTCAATGCTCTGGTAATATTCCTTATCAAAGCTAGC
CTGCATCTCAGGATTCGCCTGAAAAGTATCCCTTATCTCT
TCTAAAGATTGTGTGGTTTTTTTCTATGCATATTTTTTCC
AACCTTCTTGCCAATTCTTCAACAAGTTCAATATAATTTT
TATCTTGACCAGCAGACATCAACAGTAAGGTGACTCTGGA
CACAGGAAATTTCGAAATTTGATCTAGGACCTCGCTAGAA
ACCTTATTCACCCTGATATTATTTTTTTCCTTTTGACTAT
TAAATTGCGTATGCACATTCTCTATTTGAGAAATATCTGC
TGAGATCTTTCTTTTACAACCTCTGCTTCAGTAAACTGCT
GTTTTTTTTATGTCTGAATAATCCAGGTTGGAGATAGTAT
TCTCCACAATTGGCTTTTCCCTGACAATAAACCTATAATC
GTTATTTTTACTTTTGAATGAATCTGGGGCTGTTGAATTT
GATATGGCATATGCAATATGTGTTGCTTTGGCAGTTGTCG
TTCTCTTCACACGATACCACAGTGGAGCCTTACCGCATTT
TCCATTTTCCATTACTTTACAAAATTTAACAAATACCCTC
TTTCCTAATAATTGAAATAGCAGATCATCCTTTACAAAAT
AAAAATTTGAATTCAAACTATAAAGTATGTCAAGGCTTAC
CGGATTGTAAGTTTTTCTTAAATGGGCCCATTTTGTTAAG
CCAACCTGACTCCTCAAATTGTTATCGTTCCACCTATAGA
GCCTCCTTTCATTTAAGTATAGAAGGAAGCCCTCAATTAT
AATGTATTGATGACTAACATTGATCTCAATAAGGGGATAC
TCCCGATCAGGGTTTACATCCAATGAAAATTCACATACCC
CCGCTAAGGGCTTTTCTTTATCTTTTAGCATCGGATGTAT
GTACACGGTGCCCCATTTTGGTAAATATAACCTGCAGCAT
TTACAAGTTAATTTCTTGACAACTTTGTAACGTAATTTGC
TTCTGATCCTCTTCAGAATTATTCTTCCATCTTCTAACAA
GAAAAACTCTCGCAAAACTAGCTTTATGTGTTTAAATAGT
TCCATAGATTTCACTCCAACGAGCACCGAATTAGAATCCT
TCTTTAATCGCGTCCAGTCCACCAAGTTTTGTTGTGATAG
CTTTTGTAGTCATCGTCATTGGGTAACAGTAATCTTACTT
CAGGACTCCGAAAATTTATTGGTTTTCGCTTCACAGTGTC
TACCAGCCATCCATCAATAACTGCAAGCCTGGAGTTGATC
TGTAGCATTTTTTGATATTATCTTATAATTTTTCAGCTGC
TTATAACGACGTGTGATTATTGACATTATTGTTCTCATTC
TTATATTACTCAATATACATTCCGGGTCACATGTGCCCAA
ATTCTCGCGACAAACTTTTCGAGGCCGATATTAATAAACC
ATAGAAAAGTACTGATCCTCGAAATCAGAGTTAAAGACTT
TTAGAAGATTGGAAGTAAGGAATCCACCATTCGCTTGAGG
TTTCGGGTTAGAAATTCTTTGCCTACCATTCGTTGCAAGC
CTCTTTAGATTCTGCTTGCTGACTCGCTCGCTATTTGTTC
TTTTCAACAGAAAGCATAGACTTATTATTGTGACTAAGGA
TCAGTTATCGTTTGCCTGCTCGGGACAATTAAAACGAATA
TCTCTAAGTTGGATATTTTATACTGTGAGGCAGTTTTTGT
ACTGAGTTATTGAGTATTAGACAAAATTTCGAGTCCTTAT
TTTACTCTTCACCTAGGTCCGGCTTCTTAGTTTTGTGTTA
TTTATCAGGGATATATTTTTTTGGGAGCTCATCGTAGTAA
GAAGTAAAAGAGATGACTGCCAGCACATCAGTTGCGGTGG
GTTGTGCGGTGGGTATACCCGTCGGTGTAGGTATTATAAT
AGCAGTATGTTTCTGGTTTAACCTACAAAAAGATACAAGA
GGGAGGAACAAGACGATAGAGAATTGGAAAGGGCTATTTA
TGATGAAAGTGGTTTCGTGTCCTTTGACAATTTTGGACCC
TTAAGAGACAGTAAAGATGAAGCAGCACTAGCCAGCTCCG
AGCTAAAAATCCTGATCACACTTCTGGTTCATCGGAAGGA
TCTGCTCATCCAGAAGAAAAGATGGAAAATCGCGAGATCA
AGAGAAACCGTTAGGGAAAAGAATAGTAAATACTATGTGC
CAGCATACCGTAGGAAAATAAATTTACTTCAAGTACGAAA
TAATAACTACGGCAATAATGCCAGGCAGAAGTCCGTTGTG
GATTTACCAAGTATAAATAACAGCTCCAATGTTTCCTTAT
CATCTTCCCAACGGCATATAACAAAGAGACAGATCAGCGT
TTATGATCAGATGGTCCCTGTTATTTCTGATGAAGGACCA
AACTTTTCGCAGATCCTTCCAGTGATACTAATACTAGCAA
TGACCAAACAAAGCTTCGATGATAGAACTTAAAACATAAT
ACTCGCCAATCTAGTAATGAAAATCTGATAAGAAATTTGC
AGAATCAGGACTTTGGTTCGTATTACCCAAGGAGAGCTTC
ATCCTCGTTTTTAAATGGTAACATTTCAAACGCGTCCTTC
CATACAAGGAATTCCTCTATAACATCGGTAAATAAGCGCG
ATGCCCTAGAGGATGTGTTTGCAACACCCAAAAGTGCGGC
TCAATCACAGTTACCAAACACTTTTGATAAAGATAACGAA
GGAATGGATGCTGACCACTCGGTAAAGGATAGCAGGTCTG
CAATAACAGATAAAGATAAGGATTTATACAAATTACAGAA
TAACTATGATGTGGGCAATATCGGGGAAATTGCTGAGGAA
GATCAATACGAAAACGAATTTACCAACTACTCACAGAGTA
AGAGAGAGTTCATAGAAAGTCTAAGGCCTAAATAGTACTG
TTGATATACTAAACATTATATTATAGTTAAAAAGAAGAAA
AAAGAGGAACAATTCTATTAAATTCACTTCAAACATCAAA
CGTAAACAATACAAACAGAACTCTTCATGGATGATGGGTT
TTAAAAATTAGTCAAGACATAATTCTTAAAGTTCATAGTC
TCATTTTTCATTTTCTTTTGCCTGCTTTCTCTTTATACAT
CGCCGCATAATTTACTAAACGCCCTTTGTGTTTGTGGGCG
GAAAGAAATATATTCCCTTAAAATTTCCAGGAAATTATGT
TGCTACAATGACTTATAAAGGGAAAAATAAGAAGAGAAAT
CTTGGAAGAATACCCTAGTAAAATAGTGTACAAGGCAAAG
TTCTTAATTATGCAAAATCGCCGTATATGAAATAGAACAA
CTTTTTATACAGCTTAAATACAGAATTCAAGTATGTTAAT
CAACATGAAAGAAAAAAAAAAAAATGCGAGTCATGAAACT
ACACGTTTTTTCAGAGAATATTATCCATCTTGTGCTATGT
ATAATATACACTTATGCTTATTACAAAACTAATATGTTAA
ACAATTGAAAGATTTGTGTTTTTTCGGCCTTGCCTTCTCA
ACTAGGATTCAGTGGCAGGACTGACCCATTATCGGTAGAA
CCTCCTGACGTCATATCATGCTCGCTCGTCTTCTTAGCCT
CATTATGCAGTGTATCTGCCTTTTATCCAACAGTTCGTTA
AAAATCGTATCCTCCGCTATGGGAACCTAGGCTGCTATCT
TCTGTATGTGAGCCAATCCCTTGATGTACCACTTGAGGCT
TGGCACCATCATTTTCAGCTGACTTTTCAACTGGAGGATT
TGGATTCGTAGTAGCCAAGGATCTTAACGTTTCCCAAAAA
TCCAGGCCGTCTTCATCTCTCAATGGAGTATCAGATCTGG
ATGTAGTCCTTGATATCTCCGACTGATCAATGTGATTGAA
TTTATTGGTTGTCACAGATGATGAAGAATGATGCTGAGAT
GATTCACTTTTTCTTTTTTTCTTTTTTCTTAGTTTTACTG
CCGTTACTTCTTACTGAATTTGGAGATGGATTGAGTAACT
TATTCAAGTCAGCACCTCTTGTCGCATCTGATGAGCCTAA
ATGAGGCCGTATAGTTGGTGGCAAATAGTTGAAATGCGCT
ATTCTATTAGGACCTACATCAGGTGGCATTTCTGAACCGC
TCGTTGTATATGATGCCGTCGAACTTGGTGCCTTGCCATT
TGTTCCATTGAAATTCGGTGACATACTATTAGCACTAACG
TTTCCTTGAATGATTTCATTATTTGTAGCGGTAGAATTAG
TTGGGATCAATGTATTTGCTTGAGGATAAAATACAGACGG
GCTGTTTGTTTCTCTATTGCTTTGTGAACCAAGTTCATTT
GCATTGTCAGCGGGATTGTGTGAAGTTGCTTCCAAGCTGA
ATGCGTTATAGTTGGGTGTTCTTGATAAAAATCGCTATCC
ATGTTGTCCAGAGAAGTCCTATATTCTGGGTTAAAAGTGT
CACTATTTGAATTTAACCCTGGAAGACCATTTCCCAGTTG
TCTACCCATATGTGGGAAACTATCCATTAATAGAGGGTTT
CCATTTATATTTCCTATATTTGACAATCCAGTATTGCTGC
TGACAGGATGGTCTGTGGATGTAACATAATGATTGTGAAT
ATGTTGATGTATCGAAATTTTTAAAGAGTACTTCTTAGCT
TGGTCAACCAATTCTTTTACTAATTTTGTGCTGTCAATAG
TTCCGTTAGAAATTGACAAACCTTGACCATCTTTAATGTA
AATTTCCATTGTGTGCTAGAGGAATTTGGTTCTCTAGTTT
TCACAGTAGAATAAGCATGCTTCGGAGAATCTGAAATACT
ATTACTATTCATCATATGCTCATCGAGAGATGCTGGATTG
AATGCTGGGGAAGGCTTGTCTGTGGGCTATCTGAGATTCC
TCCAGGACTTTGCTTGTTCATTTGAGAAAGACCTTCAATT
GGTAAAGATACTTTGCTCCTAATGCTACCACTGGTATGAG
TCTGACCGACTTGCGTCATCCTGATTGGTGGAGGTGCAGA
TATCTCTTTTAAGGGGAGGTAATGCTTGTGGCTTGCTGTC
ATTTAAAATGGGTCCATCATTATCCTTTAATCTTGGTAGT
TTGCTCGATTCGTTCTCTTTAACATTCAATATATCCTGCT
TTATCAATGAAGGGTTGTTCTGTTGAGATAGCTGCAACTG
TTCTTCTTTATTCGGTGTAGAATCTGAGCGTATATCAGAA
TCGGCGATTGGATGTTGTCGGAGTTTTCCGTCTGTCATGT
CTATGTTCTTGTTTTCTTTTATAGCCTTTGTTATTACTTC
TGATGCTTGTCCTCGCACAACCATAGTAATAATTTTCCGC
CATCTGTTCCTGCACGTTAAACTTGGTCTGAATTCCATTT
CCGACGAAATCTTTCTCCATTTCGTGCCGTATGCCTTCAC
TTTACTTATCAGATTTAAATCTTCCTCGAGCGTCCATTCT
CTTAATCTACCTTTACTTCCAGGTCCCAACACTTCAATGT
ACCTTTTCGCACATTGATCCTCTGTTCTTCCAGGGATATC
CATGGAGATACTCAGCCAGTGAGGCCCATGTTCTTCATAA
GCTTTCAAGAGCTGCTCATCCTCTTCTTGTGTCCATTTAC
CTTTCTTCAAGTTTGGGTCCAGAGATCCTGTCCAACGCTT
TCTTACATCCTTTGAAGTTCTTACGGTGTGTTTGAATCGT
GTAGCTAAAACATCCCAAGCAATACATTTAGAAAGATGGT
TGGATTGTTGAATTGTTTTACGTCTTCAAGTCCATTCTCA
TAGCCTAACTCCTTTGCGGATTCGTTTACTAGCGATCGTA
GCATATTATCGTCGTCCTTTGACCATGAATTTCTTCCATT
TTTCCTGTGTGTCTGATAGCCAAGTGATTCAGTCACTTCA
AGTAAATCGAAGCCGGATCCTCTTTTGGCTTACTTTTTCG
TATATCTTTGGTACTTATATTCGACATTCTCGATAAAATG
TATTCTGCGATAAAAAAGAGCAAAAACGCTACAACAAAAG
TTTTAAACAAAACTAATTTTGTTTACCCCACTAGAGATCA
ACAATTGTTGCAGAGAACGATTCAAATCAGCAAACCGGAT
TATCAGAAAGCAAATAATTAAACACAAAAACGTACACTAG
TCCTTTATAGTAAACTAATAAGAAAAATTTCTTATTATAT
AAATATAGCTGGTTAATTTCGATTGCTTTAAAGTTTCCTG
GGGCTTTATTCTGTGACTGGACCCTATTTCTTCTAAAGGT
CTTAACATAATTACTCATTCTCATTTTTTATTTTTTCTTC
GTCTGGCTCATCGCATTGTTCGGACCAAAAAAAAAAAAGA
AAAAAAAGAAAAAAAAATAGTTTCTCCGTTGCACATCGTC
AAAGGTGATTTCCCACATCTATTATAAAGTTTTTCCGGAG
TGCTTAAAAAGGGATTGACATTTCTTCGAGAATTAGTTGA
GAAACCCTTTTAGATTGTGCGCTGAGTAATCATTAGGTTG
ATTATAAGCTCTGAAAGGTTACTGCTACTGCTAGTAGTCT
TTCAGGATCTTCAGTAAACTAAATAACCGTGGCATTGATC
TTACTTTCCGTTTTCTTTTCGCTAAATCGGAAGTCATAAA
GACAATGTTATTAAACCCAGATCAAATTCTAAACCTAGTT
CGAAAAGTATATGAAGTAGATATTAAACAGTTTTATTCGC
AATTACGGCTAAAGAACTTAAGAGGATTGTTAGACCATGC
TGCTCATCTGTTTAATGTTTACCTGAGGGATTTAGAAATC
AATCAGGAAATGGAAGCTTTGACAGCATTTATTATTGGTT
GTTATTATCTGTACCTTATTATTCCACAATCGTTACAATT
CCAAACAAGAAATAATCTCTACAGCAGTTACGCAAAGCTA
AAAAACGACTATCAAGACGAACACGTGATGGGTTATGTGT
TAAAAGTGGTAAGAGATGAAAGTACTGTTATTGTTGACCG
GTATTTAGCGGAGTCAAACGGAATTTGCAGGACCATAAAA
GAAAAAGAGCCTACTCCTTACCGCTACGGCCTTTACCTGT
TCATATGGCCTCTTTGTCAATACATAACAAGTTTGATGGC
TCACTACATGAAATACCGAATGAGCTAACAAAACCAACAA
ATGATAATTCGAAAGAGGACATAGTCAGGAAAGTAATCAG
ATAGCATCAAGTAATAAATTGGAAGCTGGTTCTGAAGTGG
CGTACTACACAAGCAAAGAAGCATTATCAAAACCCTCGTA
TTTAAAACTCAGTACTGGAAAGGATGCATTATTCAAAACG
CTGTCTAGTCCAGCAACTGCTCCCCGTGCACTCCTTGGAG
GTTTCGTCACAAATCAGAGATTCTAGCCAAGATTCTTCAT
CCTCTTTATCCAAGGTGGAAAAGCCAAAGGAGGAAGAAGG
AAAGATCGAGGCCATAGAATCTTCGGCCCCGAAAAGCTTA
CAATCTACCAGTAATTGAAGATTCTAATGATCTGTTATCA
GAGTTATCTATTACTGGCCTGCAAAATCCATGCAATACAT
GCTATATTAACAGTATAATTCAATGTCTGTTTGGCACTAC
CTTATTTCGGGATTTGTTTTAACCAAGAAATATAGGCTAT
TCCTCAATACTAACAAATATCCGAAAGAAGTCCAACTTTC
CCGCTCGATTTACGTTTTGTTCAAAAAATGTATTTGAATG
GAGGAAGAGCGATTATACCAAATAGATTCTTAAAAATGTG
CAAGAAGTTAAGGCCAGATTTGAACATCCCAGATGATCAA
CAGGATACACAGGAATTTCTACTAATAGTTTTAGCACGAA
TACATGAAGAGCTCTCGAACGAAAATGTTGTCAAGTATTA
TCCAGATCTAGTGTCATATGATGCGAATGCTTTACAAGTT
AACCCATCCAAATACGAGAAATGGTACGAGAGAAATGTTA
TTACTGATGGTTTATCTCCAATTGATCACATATATCGAGG
GCAGTTGGAGAACATTTTGAAATGTCAGCGCTGTGGTAAT
TCTTCTTATAGCTATTCTACCTTCTATGTTCTGTCACTTG
CGATTCCAAAACTATCATTGTATAGCTTTACAAGTAAGTC
GAGAAAAATTAAATTAGAGGATTGCATAAACTTATTTACA
GGCGATGAAGAACTGTCAGGCGACAATGCTTGGGATTGTC
CTAATTGTAGAATTACTGATTCTAAATCCAAAAAGAAGAA
ATTACTAGCCAGAAGAAAAAATCAACCATATTCGGTTTTC
ATTCCAGATCAAGGTCAAAATCACCCCACCATCATCACCA
TCATCACCATAGCAGCGATGATTCAACAAAAATGCAAAGA
AGCGAAATTCTAAAAAGTTAACCACGATTAAGAGTTTAGA
CTTTATAGTTTTACCTCCGATACTTGTCATTCATTTATCA
AGGTTCTATTATGATTTAACAAAAACAGCACTGTAATAAC
CTACCCTTTGATATTGAACATTATTTTAAAGAACGGTAAA
GTGATTCGATACAAGTTATATGGAACGGTGAATCATTCCG
GTAACCTTATCAATGGACACTATACTTCTGTTGTGAACAA
AGAAAAGAGCCATGAAATTGGACTGAATAGACAAGTTTGG
GTTACATTTGATGACGATTATATACAGCAACATCGCAAGG
ATCGCAACAACTTTGAAGCCGGCAAAACAGAAATGTCTAG
CGATGAGGTATACGTCTTATTCTACGAAAGAATGGATGAA
GAGAACTATGAAGAAGAATTCTGTTAATTGCATCGGATTT
TGAATTTTCCTTATGTATATACATAAATATGTTTGAAAGA
TTAATTAGAAAAACATGTGCTTGTTGATCCAGTTTCAGTT
ATTAAAAAAGCTGAAATGGGAAGAGAAAAATTGACAAAAT
AATATATTACGAACATTTATGATGTCGAAATAATTCTAAT
TCTTTTTTTGGATTGAACATATCGAACGAACATGTTTCGT
TTACTCGAATTGAGGACCAGCGGCTAATACATCTGGTGTG
GCTCTGTCTTGATAAATCTTGAAATTTTGAACAAACAAGT
TGGCCAAGTTGGTAACTGCACCTCTGTATTTGGATTCACC
TTGAGACCAGTTTTTAGCAGGATTCAAAAGCTCAGCTGGA
ACACCGTTAACCTTGGTAGGTACTTGAAGATTGAAAATCG
GTAAAGTTTCGTACGTTTCATTGGCTAACGAACCATCATG
AATAGAATCCAGAATGGCCCTTGTGTACTTCAATGGGCAA
CGTTTACCACCAGATACGTAGGAAGAACCAGTCCAGCCGG
TGTTGATTAAGTACGCATTAGCTTTATGTTGAGACATCTT
TGTAGCTAACATGGTTGCGTATCTAATAGGGTGCAAGGCT
AGGAAGGGTTGTCCGAAACAAGATGAAAATGTTGGTTCAG
GTTCAGTGACACCTTGCTCAGTACCAGCCATTTTAGAAGT
GTAACCAGAGATGAAATGGTACATGACTTGTTCAGGAGTC
AATTTAGATACTGGTGGTAAAACACCCGAAGCATCACAAG
TTAGCAGGATAATGTTCTTTGGATGAGAGTCCGCCAAACA
TGGAATCTTGGCACTTGGAATGTAGTCAATTGGGTAGGCA
CATCTAGTATTTTCAGTAATAGAAGAGTCGTCATAGTCGA
CTACATGCGACTTCTCGTCATAGATAACGTTTTCTAATAC
AGAACCAAACTTGATAGCGTCGAAAATTTCAGGCTCCTTT
TCGGCAGATAAATTAATACACTTGGCGTAACAACCACCTT
CGATATTGAAGACACCATGGTCGGACCAACAATGTTCATC
ATCGCCGATCAACAATCTATGTGGGTCTGCGGATAAAGTG
GTTTTCCGGTACCACTTAGGCCAAAGAATAAAGTAACGTC
ACCGTTTTGAATACCCTGGTTGGCGGAAGAGTGCAAAGTT
AAAACGTTATGGTGCACAGGCATCAAGTAAAACATAACTG
TGAAAATACCTTTTTCATTTCACCGGCGTATTCGGTACCT
AAAATGATCATTTCCATTGCTTTGAAGTTAATTTCTATAG
TACTCTTTGAAGACATATCCTGGGTGTGTAAATTGGCTGG
GAACTGACCAGCGTTCCAGACAGTAAAATCAGGTTCTCCA
AAATGGGCTAATTCTTCTTCTGTAGGTCTAATAAGCATAT
TTGTCATGAATAAAGCGTGGTAAGCCCTGGCACAAACAAC
GCGGACTTTGATTCTGTATTTTGGATCCCATCCTGCAAAT
GCATCGACAATATAAATGTGGTCTCTTGTTCTCAAGTAAT
CTGCAGCTCTTTCACGGTTGATAGACCATGTTCTTTCAGA
ACATGGTTTATTGACCGGACCCCACCTAAATTTCGTCTTT
CGAGGTAGGTTCTTCAACAATACGTTTGTCCTTTGGAGAT
CTTCCGGTTTTAACACCGGAATAAGCGATCAATGCACCGC
TTGATGAAATGACAGTTTTATTTTCTTTTAGACCATCTTC
ATACAAAACGGCAGCTGGAGCATTGCGTCTGATGGTGGTG
ACTTCGTCACTAAGAGCCAATTCTTGTCTGATTTTTGTTC
AACTTCGGAAGTAGATCCTACTGTAGCATTCATTTTAGAA
GGGGACATGTTGTTATTTTATTATGGAATAATTAGTTGCG
TGAGTTTGGTTTTTTTTTTTATTTTTGAGTTAAACAAATA
TAATTATTGTTTAAGCTGAAATAAAGATATATATGTATAT
CTGGGAAAGGCTGTTGGTTATCTGTCTTACTTCTGTATAT
TTAAGAAGTAAGTAGAAATACTGATTACACATGGAAGAGA
AGTTACACACATTACAAAGACTTCTCTGCCCTTATATACC
TTTTTTGTGGTCTTCTATACTCTGCCCAATGTTGCTATCC
CCAGCCAAGCCTTACTTAATACACAAACGTACCATTGTCC
AACCAGAAGCGTCTAAGCTTTACAATCCTGTTTGGGCCCT
TTATCCGCCTATCCATAATGTTAAGCAGCCTAAAACTTGC
TAGTCTAGCCGGCATCTTTCCTTGTATAACTTAAAATACC
CGGAGCTTCAGTGATATGTAGAACACAGCCGCGCCGGATG
AAAGGAAGCTCGGTTTTTCCTATTGTGAGTCAAAAAGAAA
AGAGATGTATCCAAATTAGGAAATCCAGATCTCCATTCAC
CCGTCAGCGTCCCGATATTCTCCGGTGGATCGTGTGGGAT
ATTCCGATTTTTCCGACAAGGCCCTGGGTGGGGGCTCTGC
CCAAGTGCTCTGGTCAGAATTGTATGGAAGTCAGTTGGTT
ATATGCATATAAAAGTATATATTAAAATTAAAGTGTTATT
TATGGCGGTGAGTAGAATTGGTGTTGTTGTAAATGTACGT
ACAACGAACGATCAGTCTGTACACAGATGGCGCTGTTCGC
CAAGTTTTGTGCACAAAGAAAACACAAATCGTGTGCTTAG
CGTTTTTATTTCTTTTTTCTTCTGCTTTTTCTTCATGGCG
TCGTCGTCAGATATCAGAACTACGTAGTTAAAGCGGCGAG
GGGAAAGACGCGGTTCGCTGGCACTCTCTAGTTTTTCTTG
CGCCTTCATTACGGATTCGATGACAAACTCGTCGACATGT
GTCCTCCATGTTATTTGTTCTTCAAATTCTAAGTTCTCTT
CGATGTGTGTCGCTACATTACCTGTGAATCTTAGGGGTAA
TACTTTATTCTCATAGTAAAGCTGCCTTATAGTTATTATA
CCTCTTGTGGCAGCCTCCATGACGTTTTCGTCCTTTGACT
TTCGTAAAAATCTCAGCTCTTGGAATGTGGTTAAACAAAT
GGCAAATCTTAGCAGTCTGTTTTGAGCTAGCTTGAATATG
CGTGCGGAATGTCTTAGCCAAGAAGTTGCATCAAAGACAA
AGTATGTAGTTTTAAAATCTATTTCTGGATAATCAGATTT
TATACATTCCAGAAATAGACCTTCATTTTCCTTTTCGCTG
TTATAATTGATGTTGTCCTCTATGTTAGTGTTGTTGCTGT
TCGGGACATACCATGTAGTGTAAAGCGAGGCGCTTAAAAA
TTCTCCATTTTATCGAAGCACGTATAATCGGCACGAAGTT
TCTTGTAGCCAACATAGTGGAAGATATTATCGCCCTCGTT
GACACTTAGTTCCGGCACAGCGTGCAGATCAGTGTTGTTT
TCACTTCTTGCCTCAGATATGTCAATAATACTTTCCAGGG
CACCTAATACTGGTATATTGTTGTGTATATTGCACAAGGG
TTCGAGTTTGAAGACTAAACTTCCCAATATATTAGTATTT
TGAAATGATGAACGATATATCAACGGATCGTTTCTGATTA
TTACGCCTATTGGAAAACTTCTTGACAGCTCTCTAAAAGA
AATATGGTTCTGCATGCCCTTTTCCAGAATTTTTCACCAT
TTTCGTCCTTTTCATCAAATATAATTCCATCTGTCGGCGA
ATCCAATGCCATATAATCTTTTATACCGATTTCTTGAAAA
TTATCTTCACTACTAATCGAATGCGTATTCTTTTCGCAAA
TTGTGTCAAACCACAATGTTCCCCAACAGCCCAAAATTTC
TGGTAATTCTTCGCCTTCATTGAATAATTCTAAAAGTTCA
GAAAGGCTTAATTTATCGTAGTCATCGCATAAATCTCCAA
TAATAGAGTTCGATGTTTGGTTATCCAATAAATACACAAT
CAAAACATTCATAAAGGTAACCATTGTATCCCATGGAAAA
GCTCTCTTAACAATAATCATCCAGAATTCTTTACTAACTG
GATCACTCAATTGGCTGCTTTTCAAACAAATTGAGATGAT
AAAGTATATCCATGGTAAGATATGGGGTAATGCGATACCT
AAAGGCCCATGTAGAAACTTCCGAAGCACTATTATACCGC
ATTTTAATGAGGTCATATTTAGAAACTTTAATGTTTCCAA
CCATGCTTCGTTTGTTAGCATTGAAGGCAGTATCGGACGC
CTTAAGGTATCGATGTCATTGAAGAATTCTGCTAAGAGAT
CGTGATCAGATATGGAAGTGGTAGAACTCATTATTTCATC
GTCATCTTCGTTGTCATTTCGGCTATTGCCCGTTGAACTT
TCCGTCACGGAGGAGTCATTATTTGAAGATTTTTACGTTC
CTTCTTGTCTTTCCTCTCCTTCAAATACTTCGGCAATTCA
AATAAAATTGCAAATGGGTTTTTTGGCTCTCCAAATCCAA
CAATTTGTAAAATATGCGATTGTGCAAAGAGGGGCCATGC
CTGAAGAAATACTTGAAAAAATCAGGATTCTGAACAAACA
TATCTTCTGCGTTAAAATGTTACAACCGTTTGCATCTATA
CCGAACTTTTCAATGAAATAGCTCAACACGACATTTTGTA
AATCTGGACTTTCTAAAAACTGGGTAATAGCATGGCTTCA
CTATGTTTCAAATACTCAATTAATAAAGAGTTTCTAAGAT
TGCCATTATTTCTTTCTACAAAGGCTCTTTGATAAATGTT
ATCAATAACCAATTGCATATATTGCGGAGACGGAGTGAAT
GTTTCCTGACAAAAGACGCTTTTCCCCAAATTTACAAAAG
CTTCAAGAGTGTTTTGCTGTACGGTAGACATATGATAATA
TAGCTTTCCATGATTGTATATGTATTTCATCGCCTCAGTA
TACCAATGCTCAGCACTCAGTTTCCAATCGATAAAACTCG
AGGGATATAGTGCTATAGCCATTCTTGATAAGTCTCCTAG
TCTTTGTAACCAAGTGATAGAATATTTGGACGGTATGTCA
GAAATCATAGTTGATAATGAAACAAAGACGTGAGTGATAA
ATTGGCAGCAAACTTCAGGATCCATGAAGTTAGAAAAGTT
CTTTAGAACGTCTAGAAATGTTATCGTGCCGTAAACCCAT
AGCCTTCTTTCGATCCTATATATTTCGACAATTTCTTGGC
CGATGACCAAATCGTGAGGCGGTTGGGATGGTAGTAAAGC
TGTAGTGATAAAAGTGACATAATTGTTAACAAGATCTGTA
TTGATTTTATAGATAGTCCACAAGCTTTTTAGTTCGGTGG
TTTGAGAGTTTGTTAGTTGTGAGCACCGCTCCTGCAATTC
AATTTCTTGCTTAACTATCACTTTGTACAATTCTTGTAAT
TTTGTATTAGAGCAATGCCCGATCTCTTATTACTTGCTGG
CTTGCAGGAATCATTTTCTTCCCTTTCATTACTATCATCA
CTATTATTGTTATTATCACGGCTGTTGCTGTTATTGTTGT
TGTTGTTGTCGTCGTTGTTATTATTGTTATTGTCATTGTT
ATTGCTACTGTGATTGTTATTATTGTTGTTGTTGCCACTG
TTATTGAAATCCTGATCTCGGGCACTGTTATCCTTGTCGT
TGATTTCTTGACTATTATTAGATTTACGCTGGAAACCGCC
TACAATTTCACTCTTGGACTGTTCATCTGACCCTGCATCC
ACGAAAGCTAGCGAATTCTGTGAAACGTTCAGTGGTTTTA
TCATATTTTCCGGGCTCCATTTCTCATGTGCAATGCTTCC
GCCGTTTTCACTAAATGATTTCGAAATCAATGCAGAGGAT
TGAGTAATTCCAACTGAGTTTTCCCTTTTCAGGGCCCTTT
TCGAACTACTCACATATCTGGGAGAAGGATTTTCTCTGAT
TCCTTGACTGTTGTTCTTTCTGGGTAAGTATGGTCATTAT
TTTTTTCCTTCGATATCTGAAAATCTAGGTCTACTTATTC
GCCTCTTACTGCTATTTATATCATCGTAAACCGAGTTTGA
ATTTTGCCTTTTAGAAGACGGATTTAACACTTGAAAATCT
GATAAACTCAAATTTGCTGTGGTATTCCGTACCAACCTAG
GGAAGGATGGAGTGGCAGATGGCCGCTGCTGCTGTGATGC
AGACAGAAACATCGAACGAGTATTTTCATTTTCAGAAAGC
CTTAATGGATTCTGAACAGAGGTTTCTGGCATAATATAGT
GGATTGTGAAACTCCTTCGGTCTATATATGAATCTCACCC
GTCTGTAACTCTGGATCTAATTTGTTAGTCGTTAAGCGTT
GATGATTCAACCAATATGCACCAGGAAAGAAGGAAATCAA
TATAAACAGCTGTTCCTCAAATTTAGGGAAAAAAAAAACA
AAAAAGCGGAAATTTAACAGCGATGGGAAATAGGCCAACA
CCAAAGCTCTATATCCTCTTTAAAAAAAAGACGTCTGAGT
TGATATTTGCCAAAGCTTTTATTTGTTCTCTCTTATCTTA
CTCCAAGGGCCTAGCATGACTTCTACAATCCAAGAAAAAC
GCCAAGCGCCGTCACCCTTTCATATTAAAACTTTCTGCGT
TACCCAGCTAATGGGAGTAAATAAGGCCTCATCTACCATC
CACATGCTTGCTTTACTCAAAGCAAACAATTGTTTATTTA
CACGCAACCCCAGGACATTTAGCAACTATACCTCTCTTTA
TTTTTTATCTTAATGCTATTTTAAATATTTAAGTTATGAT
GTGCATGAATGCCGTCTAGATACTTATACTATATGTACAC
TAATACGGTGTTCTAATTATTTATGATAGAACGTCCATGG
CTTCCACAATGGTTTTGATACTGTCTATGATACTGCTAAC
TCCCACTCGAAGCACCCTATCATCAATGCTTCTGAACTGG
ACTAGCATGACATTTTTCTCGGAACTGTAGTCTACTTGAA
AATCTTGTGGCTTCAAAATCGGGTCCGGAGATAGGACTTT
GGTTGCTATGGTCGCTTGTCGCTCCGTTTCAAACGGTATC
TTTAGTTCTCTAATGTTTGGAAAGTTTAAATAGTTAGTAA
ACTATGCAGTGCGGTCTTCCCATTGAAAAACTGCTTCTAC
TTACAATGTGTGATCCAGTGACTTTTCCGTTTGCTTGTCA
TCAATTTTCTTAGCTGTCTATGTTGGCAGACTTGTTTCAG
TCAAGTTGATCTGGGTTCTTCCACCATTCATATTATTTTA
ACTTAAAGGACCAGCGGTGTCGCTGGAGTTTTCATGAAGA
CCTACTTTTTCTCGTTTGGTGGGTGGAACAGAGATCGGAA
CACTAAGAAAATCTGTTTGGAACATTCAAAACACAAACCG
TAAGATTCATGATTCCATTTCCATATATAGAGGATTCTGT
GTTTGGAGTATTAAAAATCGGCATTTGAGCTATTTACGTG
ACTTCATCTTAGCTTATACATATATAAACTTTATGAAACA
AGAATGCTGTTGTACGTATATTACAAATGGTCTTGACATA
GGGCAGAATGAAGCTCCTCCACATTGAAAAGGTTTAGTTT
GTATTGATCCCTTGTTTTTACTATCTCCTTTATATACTGT
TCTCGTCATTCACCTTATCGGTTTCTTTTTCTTCCTCATC
TTCAGTCTTGATCTTTTTGACTCATTAATGTTTTCTGTAG
TGTCGTCTTCATCATTTTTCAGCTCTCCTACCTCATCAAT
AGGTCGCTTGTTGGATTTCGTCTGCTCTTCTATTGCCTCT
CCTCTTTTAACAGGTTCTCCCTCTTTCTTTTTTCTGTATC
CTCTTCCGATTGAACATTTCTGTTCGATGAATCCTTTGGG
CAGGATTGTTGCTAGTAAGTTCTTCATCATTTGTATCAGT
TGACAAAGTGGAAGATGAAGATATTAGACCCCTTGAGGCG
GGAATGTTGAAGCTGGGTTCCAAATGAGTTGGTGGATCTG
TCTTGTTAGCCAACGACTCCCTTTTGTCATTATCATTTTG
TAAGTGCTTATTTGGGGATGGCGAGGTAAAGGGTTAAATC
CACCTGATGAAGACTTAGAATTTAGCTTTAAGAGTTTTTC
ACCGGAAAGTAACGGATTGAATGGTGAATTTGAATTCTCT
TCGATTTTCCTAGGTAATCCTAGTAATGGATTTTGTACAT
TGTTAACAGATTTCGGAGGACTCTCGGCACTTTGTTTTGT
TTCTGACAATTGAGATTCCATCTTGGCAAGTTTTCTTTCC
AAAAGGGTAGTTTTCATCATTGCTTGTTGCTTTCCTTCGT
CGAAGGATTTCTTCTTTATGGCTTGCAGTTCATTGTTGAA
CTCCTCCCTCAACCTGCTTTCGATTTCTGCTCGTAATTTG
TCCCTTTCATCATCTGAGATATGACTTGAGTGTGGTACAT
CTTTGAGTTCTTCTTGTAATTTTTTGTTATACTCGTTTTC
CAATTCCTTTTGTTTCTCTTGAACCTTAGCTTCTAGCTGT
TTTCGAAGCACCACGTCTATTTCTCCAGATTGTTCCATTG
ATTTTATTCTCTCCTCAACCTTTTCTTCAAACTCTTTTTC
CAATTCCTCCTTCTTTCGTTCGATTATCTTATTAATTTTC
TCCTCAGTGGGTAATCTGATTCGCTTTTGAGGGCTTCCTC
AGCTTCATGAATCTTTTGAGATACTTCCTGTTCGTGCTCA
GATTCCCATTTTTTTAATCTCCTCCATATTGATATTGGAA
GGTTGATTTAGCCTTTCTTGGGCCTCGAGTATTTTTTCAT
TAACTTCTTGGGTTTTTCTTTGATGAATTTGATTTTATCT
TCTTCAAAAGACTTTTCATAGACTCAACTATGTTAGATAA
GTCATTTTGTTCATTTGCAGATGTAGCTTGTAACTGTTGC
TGGATTTGCCTTTGTTTTCAATTTCTTCTTTTAATGTTGT
AATCTCTTCATTTAAGCCGTTTATCGTAGATTCGTAAGAA
GTCGTACTTTCTTCTAACTTGGCTTGAAGCTCTCTTGAAG
CCTTTTCTGCGTCTTCTTGTAATTTTCTTATTGCTTCTAA
CTGGTTGTTACCTTGTGCTACTTTTGCATTTTGTAACTCT
TCGATTCTCGCGTTTGCCTCACTCAAGGAATTTTCCAACA
CGTTCTTTGCATCCCTTAGACTATTTACTTGTTCAGTCAA
TGAGTCCTGTGAGAGTTTTGATGTTTTTAATCTCTCTTGC
GCTTGTCTTCTCAGCCTGTTAAATTTTTCCTCGGCTTCCG
CTCCTTGACGCTCCTTATTTTCTAGTTCCTCCTTCAAATT
TTCTATCTCGCTTTCTAGCTTCTCATAATCGCTTGAGCTC
AATTGTTCATGTTTCTCCAATATGTCTTGTGAGCGCTTTT
TCCAACGATGAACCTCTTCTTTAGCTAATTTGAGCTCTTG
CTCTTTTCTTGCATAGAATATTTCAAGGCTGTCAATTCGG
ACTCGATAGGCGCAACATTTTGCTTCAATTTATCTAATTC
AGATTGCAGTTCCTTCTTCTTGTTATTGTTGTTTTCCAGC
TCATTCCGCAATGTTATGTTACTTTCTCTTAATAGATTTA
ATTGATTTAATTTCTCCATAATGTCGTCATGCTGTTGAAT
AATGGAAGAATGATTTTCCTTTTCAACTCTTGAATTATCT
AGCTTAGTACGAGCATCTTGTAATTCAACATCCATCAAAG
AAATTTTTGTCTCAACATTTTTGCATCTCTTTCAGCCACC
GTCACTTTTGTATCAAGAATATCCCTTTCGCGACGTAGTG
TAATTAAAATATTATTCAAACCAGGTCCGTTTGTCGAATT
ATTGACTTCTTTGTCCGCAGCTGTGTAGATTTGTATTTGA
TCATACAATAGTTTATTTTGGGAGGATAAATCCTCAATAC
GAGAATTCGATAAATCTAGCTGTTCTAATAAAGATTCCTT
CTGGGAGGACCAACTCTTTTCGTTTTCTTTCAGAGCATTC
TCCAGTTGATCACGCGATAAGTTCAGGGTCTTAACTTGAC
CTTTGTACGTATGTAATTGCTCTCTTAATTCACTAATCGT
CTTAGAAACATCTGCATGTTTCTGTAGTTCTTGTTCATAG
TTGTTTTGCGCAGTATTAGCATATATAGTTTGTTGATCAA
GGTCGTTTTGGATTTTTGATAACTTCGATTCATATTCGGA
CTTAACAGCTTCGACTTCTTTATTATTGTTCTGTAAAATT
GATATCCTTTTCTTAAAGTCAGCTTTTTTCTTTTTCCATC
CCTTTTTCTGCAAATCTAGCTCATTATTCAAATTAAACAT
TTGCTCTTTTAGAAGCGAAATCTTATCCTCCAAACTAGTT
TTTTCATCAGTTAGGTTTTTAATCTGGTTAGTAAAGTCCT
TGAAAGATTCATCCAATTTAGAATTCGTTTGCTGCAAAGA
CTGAGAGGTAGTCTCGTAGAGATCCTTGTATTCTTTGATT
TGTGAATAAGCATCAGTTAAGTTAATCTTGGATTTTTCCA
ACTCCTTGCGTAGGGAATCATCGTTAATTGTTTCATCCAT
AACATTATAAGTATGTAAACGAATCTTGTCCTCCTCGATT
TCCTTTTCTAGTGATTTGACTTTATATTGTAATTTCTCAA
TGTCAGTTTGCTTACTATCTACAGAAGTTATTACTGATTC
ATAATCTTTCTTCAAAGCTTCGATTTTATTTTGGTACCAT
TCTATATTTGAATTGTTGTCTTCTTCCAGCTGTTTGATAT
GATGGTCTTTTGAGAAGTTTCCTTTTAAGTTCGCTGAGAG
CATCTTCAAGTTCATCTATTTTCTTTTGACATGATTTCCT
AGTCTCTTCCAATAGATCTTCACGCTCCTTTGTAAAGTTT
GTAATTGAGTTACCATGATGCGTAAACTGTCCTTTTCAGG
GGAGAGTTTATTCAGTTCTTGTTTCAAGTTCTTTTCTAAA
TGAACTCTTAATTTCTGTTCTTCTTTCAGGTTCAATAATT
CTGTTTCAACAATGCTTAACTTAGATTTACAGGAAACGTA
TTCATTAAGTGTCTCGTGTGTTTTGGAATCTTGTTTTAAA
ATAGTATTCTGTAAATAATCAAACCTTTTGCGCAGTTGGT
CGTTCTCAGCTTTAGTTAGATCTAACGTATTCGAAAGTAG
TTTAAATCGTTCCTCTGCCAATATTCTCGATGATTTTTCC
TTTCCAAGCTTAATGGATATGTCGCTCTTGCTGTCATACA
GGTCCTGTATCTCCTTGTTTAAAAGTGACATATTTTCAGT
AGACTCCCTAGTAATTTGCGAGATACGAGTTTGCAAGTCT
TGTACTTGAGATTCGAGGTCTCTCTTAGTTTCGGTTAACT
GTTTTATAGTTACATTGCTGTATGACGCATCTTCGTTGGG
AACAGAAGTTTTCAATTCTTCAAGCTCTTTCTGTAGTTCC
TCAATTCTTGATTCTAGATCCATTTTTCACTCTTTAAAGT
TATTATAGCCTCTTTAGCCTCATTTACTGTTTCACTTTCG
ATTTTCTGAAGACTTTGTTTAGATTTCTTTTCTTTCGATT
CCAACTTATCGGCTAAGTTTCTTACTACTTTCAAAAGTTC
TGCATTTTTTTCTTGTAATTGAATAATGTTTTGAATTCAA
CTAGTCTTTCAGTTACGACTTTTGAGAGTCAGATTCTGTG
ATAGTACTATCGTCTTCCTGCATAATGTTTTGAATAAATT
GAATTTCTTCCTTACGTAAGGGTCCCTTCGAGTCATTAGA
AACAGAATTGGTAATTAAAAGGTATTGTATTTGACGGCAT
AGATCGAGACGTTGTTTAGTTAAAGTTTGAAGATCATTTT
CACATTCCACTAGCTTTTGGTTTTTGGCATTTAATTCCTT
AACCTTTGCATTCTTCTCGTTCGATGTATGCTCTAGTAAC
AATGCAGCGTTATTCAATTCGTTTTCCAACATGTCAGTTC
TTTCTTTGAAAGAGTTTATAATGGGCACTTTATGTTCCAA
CTCTACGATGAATGTTTCAATTTGATTTTGAAGATGTTCC
TTGGTACGCCTTTCTTTAATTAATTGTTTCTTCAGGAATA
TAAAATCAGAACTAGATTTTGCAGATAAATTTTCATTATC
TTCATCTGCTTCGTCAGTTATAGAGGATAAACGTAGACAT
TCTTTTTCGCATTGTGCTAATTTTTCTTTCGTTAACTGCA
ATTCCTTAAGTAAGTCTTCATTTTCGGGAGTTTGTTTTTG
AATCATCTGCTATTACCTTTGCAGTGTTCAACTCTCTTAT
ACTGTTCAATTCTTCTTTTACAGCGTTCAATTGTGATTCT
AAAAGGTCCACTAAACGTTGCTTTAGGGACATTTCTGCAG
AAAATTCTTGCTTTTCGGAATTTAGGAGTCGGATAGACCC
TTGATTTCCAGTAGTTTTTCTTGTAAAGATTTTGACAATT
CGTTATTTTTTGCTTCAAAACATCATTATTCGTTCTTTCC
ATTTGAAAATCATTCCTTAAACGATTTAATTCATTCCTGA
TATCTAGAATTACTTTGTCGGTTTTTTGTCTGTAGGAGAG
ATACTGTTCATTTTTTGAACGTAGCTCCTTTTCTAGCCAA
TCATTATTTGACTGCAATAAAGTCAATTCTTGTGTTTTTC
TTTCCAGTTCAGTTCTAGAATTCAGGTCATTAGTAATATA
GCCCTGTTGTTTTGTTTCTAAATCCATTATTGTAGAGCGT
AGTTTCTTACATTCACTATTGGAGCGATTATTCTCAACCC
TGACCAATTCTATTTCTTTTAGTCTTTCATCCAGTATTTT
CAGGGTTCGCTGTTGATTACTCTGGGTTTCCTTTTTCTCC
TCAGTTAAATCATCGAGCTTCCTTTTCACAAACTCTAGCT
CACTTGATAATTTCATCTTTTCATTTTCTACAGATTCGAA
CTTAACAAAGTATCATTCCTCTCTTTTCGGATTTTATCAT
TTTCTCTTATAACGTTTTCCATTTCTGTCTTCAAACCATC
AATTTTCTTTAAAGAACTAGCCTTCAATTCATCGAATGAG
ACGGTAACCTTTAGATTCTCCGATTTAAGTTCATTAAACT
GTAAAAGTTTATCGTTAAGGTGTTTTACCACATCACCGTC
AAATGATTTAACCTGCTCTAAAGAGCAACCGAAAAAGACG
CAATGGCGTTCAATCTTTCGTCTGAATTTTCACCATTTTG
TATGCTTTCCATTGGAGTATCATGATCCGACATTATCCTA
AAACGTGGCGTTACTGACTATTTGTGTAGCTTCGGCGAGT
ATCAGTTAAGTCCTAGTCAGCACAAGAGATGGAAAAATAG
ACAGGCAGCAATATATCTATCAGTAAATATTGTAAATGGA
GCGTATCTCTCCGGCGCCGTAAGACTCAATGGACCACTTT
TATTGATATCTCTGTCTGTATTCAATTTGCCTTCCAGTTT
TCTTTTCCCATATACTCTTGTTGTCATGTCAAGAGGAATG
AAAGGAAACAAAGATGGGAAGAGCGCGTTACCCCGCGCGT
CGATCATCATATTATAAAGAAGACTTAAGTTATTATTTTT
GTCAGTAATATTCACCCTGATATAATGTTAGTAAGAAGTA
AATTTTATTATTCCATATAGAATCTATGGAAGGTTGACCC
ATCCCTCAATTTTTCTTGAGAGTAGAAAAGCTTTCTGCGA
TATGTGGAGAGATATAAAAATGCTGGTTCAGTTCAAATAG
AGAGAGAAATTTTAAATTCTTGCATAGGGATACTTGAATT
CATTGCTTGAGATATTAACGCGTTAGGTTGTGTTCTTCAA
TGATGGGCAATGCAATTTGGCGTTAAGCGCCTGAGCAATA
AGGTAACAGCGAAATTTATGACATATTATTTCGAACCTTT
TACAAACTAGTAGATTTAGTGATTTATTACCTATTGGCAT
TCATTTGTGTTCTATATGTGGATGAGGATAGCCGCCTTTC
TTCTCATCGGAGGCCATATCATCTTTCGACAATCCTTTTA
AATACTATTTCCATCCGTGCCTCTAATAGATTTGTGTAGT
TGTCTGGGTGCAATCTTTCCATTTTTGCTGAACTTTTTTT
TTTTTTCATGTTTTTCAGATTCTGAAGTACCGCAATAGGA
TATGGCGGATAATCCGCCATATGATCCGCCTCATACTAGC
CATTACCCATCTATCCCAGGCATTATGGGTATGCAACTCA
TAATCTCAAATACACAAATAAGAGCAACCTTATATATCAC
TTTTTCCCGTTCAGCAAGAGGTAAAGCCACCAAAGGTTCA
AAATGCAAATGTATGTTACGGCGAATACAGAATACTATGT
TCGAAATAATATGAGGATTATACGATAGCAAAAAGCCATA
AACGAAAGACATAAATGGAAAATGATTGACAAGCTCACAA
TTTATTAAACAAGTAGCAATTGAGAAAACTATTACCTGCG
GCAAGCTTCTGAGTTTACATTAAATCTGTAGAGCAAATTG
AAAATGTCGCATATGTGCTGAAGGGTTTGTTTGTTCCATC
TTATTTTGCATAACATAGTTATATTTACTTGGTCGCATAA
AAAATATTTTTTACTAACGTGAAGTTTCTTTCTTTATGAT
GTACGCACGCACGTCTGTGCTTACTCCATAAATGAACTTA
TTCCAATTTTGTACAGCTTCGTTAAGACTTTGACTGGTAA
GACCATCACTTTGGAAGTTGAATCTTCTGACACCATTGAC
AATGTCAAGTCCAAGATCCAAGACAAGGAAGGTATCCCAC
CTGACCAACAAAGATTGATCTTTGCTGGTAAGCAATTGGA
AGACGGTAGAACTCTATCTGACTACAACATCCAAAAGGAA
TCCACTTTACATTTGGTCTTGAGATTAAGAGGTGGTATCA
TTGAACCATCTTTGAAAGCCTTGGCTTCCAAATACAACTG
TGACAAATCTGTTTGTCGTAAATGTTACGCCAGATTACCA
CCAAGAGCTACCAACTGTAGAAAGAGAAAGTGTGGTCACA
CCAACCAATTGCGTCCAAAGAAGAAGTTGAAATAATCGAT
TTATTACGATCTCCACAAATCCAAAGTTTGTATACATCAC
GATTTTTTTACTACATATATATTTCCTTTTCTATTCTATT
TGTAAATGGGAGGAAATCTTAATATGGACCTCTCTTCACA
AATTGTTCTATAATACAATATATATCAAGATATAATAACA
AGTCATTTGAGATAATGGTATGCAAATACGCGAAATAAGA
GTAAACGGATACAGTGAGCCTGAAGAGGACAAGCTGCTTC
CATGTTGTAGTGTTTAGATATATGAGCTTAAAATTTAGAT
TTACTGAATATTATACAATAGTAATTATACATAAAGAAAT
TCCATTTTATCTGTTCGATAGCAATGGAAGAGGAGAGAGT
TCTGTGAAACAAATAACAGCAGCACAGAAAACTCCCGTCA
ACGTAATATGGTTAAAAAAAAAAAAAAAGACAGTAAGTTA
ATTAAACGCACTAATATTTGGTGGTGGATCTTAGACTTTC
CATTGGTTCTAATATTTCAATATCGTTAGCTTTAGGTGCG
GAAATTGGATTGAGATCAAATTCGTCTTCTTCTTCGTAGT
CCATAGCGTTCATTTCTTCCTCTGTATCATTATACTTCCT
GAAGCACAACCAGAACAAACAACCAGAAATAAAGCAGGCA
ACAGCCAAACCAGTGAATAACCATGTAAATTTAGGATCAA
CGGTCACTGGGGACAATGCACAACCGATTGCAGAACCAAA
GGCGTTAGTCAATAAGAAAATGGACATAATAAACGATTTC
ATGGAAGCTGGGGCTTTGGAATAAGCGTATTCCAACCCAG
TGATAGAGGCAAAGATCTCTGAAAAGAAATCAAGACATAT
GCGGGTATTTGCCAGCAAACGTGGACATGATTTGGGGTGT
TGTGACCCAGAGGTTCATTATACCATGGACCAGCCTTGTA
AACGAAACTTTGTAGAACAGCAGCCCATGTCATGGCAAAG
ATCCAAACATGAAACCGAAGAAAATTTTTGTAATTGGTTT
TAGTGGAGTGTATCTTCTAATGAAAGGATATACGAATTTT
TCAAAATTGGGATGAAAATGATCAACGCAATGGAATCGAA
TGCTTGTAAGAAATCGTTGGGAATTCCATGTAATTCCATC
ATACTGGCCTGAGTGATGAAACTGGAAATCATGGTACCGT
ATTGGGTCCAATAAATTGGGTAGAATATAAAGACTTTACA
AGCCGCCAAAGCTCTCTTAATTTCATCAACAAATTTGTCA
TTCCATGGATAGTTCTTTTCTGGATGAACAGAAGGTTTAG
CAGCGTTGAAGTCGAACTTATTCTTAGTTAAAATCCAACA
AACTTTAAAACTTTTAGCGATGACTTTATCTCCGATTGGT
CTTTGAATGTATTGCTTTTACCAAAAATCAAAGTGACAAC
AGCGATCCAAAAGAAGCAGAAGGGCAATAGATAGGCCGCC
CAGAACCCCTTATGATATTCCAATTCAGTAGTGGCCATTA
ATGATAGAGAACCGACATTGATCATGAAATAGAAGAACAT
AAAAACGTTTTGTAAAGTAATATTTGAATCGACAATGACT
CTTTCGCCCGATTTTAAAACTTTGATGGAGGGTTTCCGCT
TAGGAAGCTGGTCGGCAATCAACACGGAAAGGTTAGCTTT
AATCATACCAGTGGCAATACCGATCAGAATAATGGCAGCA
ATGAACCCACCAATAGCACTGTCTCTGTTACCAACGGAGG
GAATCGAAGTGATAAATAGAATGAAAATACCGGCAATGTA
AATAGCGGTACCGCAACAAATTGTATTATATTTACCCCAG
AAGGTGTCCGCAACGTAACCACCGAAAACTGGTGTAACGT
AACACCAAAACTGGAAAAATACGACAACCCAGTGGCACCC
TGACTGTTCAAGCTCAGAACACCCTTTGGGGAGTCATTAG
GTCCATATTCCATGTAGTTTTGGAATGGTGCGGAAAGCCC
GTAGTAGGAGAATCTCTCGGAAAGCTCTACAATAGCAATT
AACCAACACCTCATAGGAATTTTACCACCAACGTGCCTTA
AAGTCTGCATTTCTTCTTCAGTGGGGCCTTCGAAGTCTTC
GTCCTCCGGAGAAGGGGACAAGTTGTAGCGTTCCGTGGAG
TTGGCGACGTCGTCGCTAACATACGAATCCTTCAGCGTTA
CAGCCTGGGTCTTCTCCTCTTCGATGACCGGGAAGTCGCC
TTGCTTTTCGTCCTGAGCATCATCTGAGCCTTGGCTGGGA
TGGTTGAGCATTATAAGAGTTTATTAGTGATCTAATTCAA
AAGAAGAAAAAAAAAAATAATTGATAATATTTTATATTGT
TTGCAGTGGAGCAGCACTGTGGTATACCTTCTTTTCAAGT
AAGCAAGTAAAAATAAAGTAGGAATAATGCGTAATAAGCC
AACCCTAAAATAGACACAAACGGAAAGGATATAGAAGATA
TGTACATCACTTATATATTTTACAAACCTAAAAATTGTAC
AGAACAATAAAATGAAATGTAGAATGATATGAGTTGTGGT
GATTGGAGAGAGTAAAAGAAAGGATGATAGATGCAAGAAG
TAAGGCCAATCAAAGAGCAAGTCACTCTACACAGCTATCA
TATGAGGGGAGTGATCGCCGTACAGATAAGAAACCCAACT
TTTTCAAGACGCCACCGCTTGTGTAATCGCCATTATATCG
AGGAAAGCCCTGCGAACGTGAAGTGAAAAGGACGGTTGTC
CTTTTCCTGTTCTTCGAGGATCCTGAACAGGATGTCAGTA
GGGCGGGCCTTTTCTTTTATTGTGCAGGTACGCATGTTTC
TTTGACACAAAATAGTCTGGATTCGCCAGCCAGTGGCACT
TTTGATGCCATTTCCACCACAGAAAACGTCTGAGTATTCA
GCCATGGGAGGGGGAGTGTTGAAAGGGGAGAAGCAGCCCA
CTTCTCTGTCTTGACACAAACCGCAGATTGCGTCACGGTT
CTGCGGACGCCGTTAGCCCATTGGTGTCAAGTTATTGCGG
GATTTTTTTGGTGCCGTACGCCGGAGCCGACGGAGGTAAG
TCAGTTCGCCGCTGCCTTCGGCGCCGTTATCTTATCTCGC
CAGAAAACTCTTAGCTTTTCCGGGAAAAAATGAACAATAC
TGATTGCGTTACCCCAAGCTTATCCCACGTAGTTTTGTGT
CTCTTTCTTGGGCTCTTGGCGGCCGTACGCATATAGTATA
CTAATGCGGTAACGGCTACCTCCTACGTCTGTATCAAAAA
GTTCGCTCTGGTCCTATCAATATTTTCTCCCACACGAGGA
TTCTGTGGTTTTGCAGCCACATCTACAGGATGTTGACTTT
TTGTTTGTTTACGTAGTTTGTTTCAACGCTTTCGAAGATG
TGGCGCTGGTGCAAGTCATCTAAGTTGGTTACTGATAACA
AATTGTGACAAGGATGTAGTGGATGCGTAGGAGACCAAAA
TGACATCTGACACAAAAAAGTAGATAACGAAAACAGGACA
AAGGTGTCATTTTGTTTTGCCAAGGAGAATTATAATCTTA
GTGTGAAGATACTTTCATTAGACACATAAATTTACGTTCG
ACACACTTTTTCTTACTCCTCCCCTTATCAAGGATACCTG
GTTGATTCTACGTCGTCCTCTTCACTTTGGTTAATTCACC
TTTGCCCTTCACCTTGTGGTGTGCGGGTGTTGCAGTCATT
AATGTTCTTTATCGCGAGAGGGGTCTACATAATCTTGTTT
TTCACTCCAATAAGGCAGTTATAGTGAATTTGTTTTATTA
CAGAAGGTGTACCCTTCGTTCGAGTTATTTTACTCTTGTT
TTGTAGTTTGTACATCTCTTTATGTCTGGATCAAAACGAT
AATTCGAAGCTTATTGCAATTTAGTTCTCTTACCCATTTC
TTTACAACGGGCCGAGAAAAGTGGAGTTGGTCCGAGGAAG
CTTTGAACGGGAAGAGGAAAAAACCTTCCCATCGCTCGAG
CATACAATTTTTTTTTTCAATGCAGGCTGAAAAAAAAAAT
TCACTTGATGATTGAACTCATCGCACTTTTATACAAAGCA
AGAAAGAAACCCAAGTCGCAGTACACTAAGAATACATAGC
AATGGCTTCCAAGAAAATTAAAGTTGACGAAGTGCCAAAA
TTAAGTGTTAAGGAGAAGGAGATTGAAGAGAAATCTTCTT
CTTCTTCTTCCTCCTCCTCCTCCTCCTCCTCCTCCTCTTC
TTCTTCATCTTCCTCGTCCAGTTCTAGCGGCGAATCTTCA
AGCAGCAGCAGCAGCAGCAGCAGCAGCAGCAGCAGTGACA
GCAGTGACAGCAGTGACTCTGAATCTAGCTCATCATCATC
TTCTTCTTCTAGCTCAAGCTCAAGTTCCAGTGACTCTGAA
TCTTCTAGTGAATCCGACTCTAGCTCCAGTGGATCTTCTT
CTTCCTCTAGCTCTAGTTCTGACGAATCTTCTTCGGAATC
CGAATCAGAAGATGAAACCAAGAAAAGAGCAAGAGAATCA
GACAACGAAGATGCTAAGGAGACTAAAAGGCTAAAACTGA
ACCAGAAAGCTCTTCCTCATCGGAGTCAAGCTCTAGCGGG
TCATCGTCATCTTCAGAATCAGAATCAGGTTCGGAATCTG
ATTCTGACTCAAGTTCTAGCTCAAGTAGTTCTTCTGATTC
CGAATCAGATTCTGAATCAGATTCTCAATCAAGTTCTAGC
TCCAGCTCTAGCGACTCTTCGTCTGACTCCGACTCCAGCT
CCAGCGACTCTTCATCTGACTCCGACTCTAGCTCCAGCTC
TAGCAGCTCTTCCTCGGATTCAGATTCGGATTCCGACTCA
AGCTCGGACTCAGACTCTTCAGGCTCGTCCGATTCTTCAA
GCTCGTCTGATTCAAGTTCCGACGAATCTACATCTTCTGA
TTCCTCCGATTCGGATTCCGACTCAGACTCTGGTTCTAGC
TCTGAATTGGAAACAAAAGAAGCAACTGCAGACGAATCCA
AGGCCGAAGAAACGCCTGCCTCATCTAACGAATCAACTCC
ATCTGCTTCCAGTTCATCAAGCGCCAATAAATTGAACATT
CCTGCTGGAACCGACGAGATCAAAGAGGGCCAAAGAAAGC
ATTTTTCCAGAGTAGATAGATCGAAGATTAATTTCGAAGC
TTGGGAGTTGACAGACAACACCTACAAAGGCGCGGCTGGA
ACATGGGGTGAAAAGGCAAATGAAAAATTAGGTAGAGTAA
GAGGTAAAGATTTCACGAAGAACAAAAATAAAATGAAGAG
AGGTTCTTACAGAGGTGGATCCATTACATTAGAAAGTGGT
TCATACAAATTCCAAGATTAAAAGAATAGGAAACATAAAA
CAAAACTCGTTGTCTGGAGTAATCTCCTTTTAAGTTGTAG
AGTAAACAAATTGTAATTATAGCAACGATAGAAAAATAAT
AGTAATAAAGACAATAATAATAGTAACAAAAATGGTAACA
GTAATATTTTGTATTGTTTTCCTTTGAAAAAGAAAAAATA
AATAACCTGGTATATAGGTAATCGCGTCACTAAATAATTA
AGCATTCAATAAAAGTTTTTTAATTATTTTTTTTATGTTT
TTGGCTCCTAGAGGTGAATATTTTCTTTTTCTTTCTTCGC
AGCTATATACTAAATATTAGTGATATAAACAGCAAGAACT
ATAAACCTAAAAGTAGCCAAAGCCATGTATATATGCGAAA
CCCGAATCATTAGTTCAGTCCGATGAGGACATCTTCAATA
ATGTATCGATAGCAACAACTTCTTGTAAAGAATTCTCCTG
TGTACTTTGCGTTCTTCTATGAGATGACCAACGTAACGGC
GAAACGTTAACGTTGTCTACCCTATTGCTTTTGGCATGTT
TGGACGAAATTGCCTTCAAGAACGCTGCATGAGCGGATGA
ATCTTCCAGAGAACTCAGAAACTTTTGGATTCATCTAACG
AGTGACAGCGCCTATGCTTAGCGGCAAATTTATTACTATA
AGAGCCCTTTCGTATCTTTTCCGTCGGAGGTGGAGGAATC
AAAGCTACTTGCTCATGTTCCTTTGATAGCTTAACCATTG
CGCAGTTGAGTCTTGATTTTAGCGTGCGTGAAAACTCCCG
TACGGAATCGTCATTCTCTTCCTCGATAACCGCTGTGGGA
GAAACCAATGGGGGCGTGGGGGATGGAAACATTTCTGCAT
TCTTAGACCTGGGTGTTGTAGGTGTTATTGGTCCTGGAAA
ATGAAATTGTACGTTGTATTGATATGTGGGATCCTCATTG
CCATCGGGCGAAGGGGCAGATGTAGGAGAATCTTGCGCTT
CACTTATTGAAGTTTTGAAATATTTCCTTGCCGGCGTCGC
CAGAAGGCTGTTAGATTCAGTATCCAGGTTGGGAGAGATC
AATTCGTTTATCGTTAAGACTCTCGATTTGGGAGTCTCAT
TTACCGTTTCCCAATTAGGTGTCTTAAGAAACATTATATT
CGTCTATTATTTATCCGTTTGTGCTCAGGTTCTTCTTCCA
TCCTCTTGAAAATACAATAAAATAACGAAACATTTCATTG
CTTAGCCTTTCCTTAAATAAATTTCCTTATTCTCTATTCT
TAGGCTCCTGTTCCTTTTTAGCTTTTAGCCTTTAATGCAC
CGGTACGAGAATGTCCAAAATAGAAATTCGCTACAATTAA
ATGACGCGTAAAAAAAACAGTTAGAGGTAGTTGTTGAGAA
GAAGACAACGTAGTGAATATGAGTGAATGATGTCTTTATA
ACTAACTAACTAATGACGACTAATGTTGTTGATACCATAG
ATAGGCAGATGCCTTTTCCTGCGCTATACAATTTATAAAT
GAACAAGGCTGGCTAATAATATAAAAATCAAAATCTTATT
AAGAATGTTATGAAACATGTGTGCTAGGAAAGACAAATGG
GTAGTGATGCTAGTTGAAGTTGATGAGCCTCGTTCTCCTT
TTAGAGAGAGTATTGTTCTTATCATTGCTTGATGTAGCAT
TGTCGATACCTTCCTTCAAGAGAGCTTCCATGTCGTGATT
ACCGCACAATGGAATTTCCCCATTGAATATATAATAATCA
TTAGTAATGGCAGTCTTGCATAAGAAACAGTTTAGACAAT
CCACGTGGAATCGTTCCACCTTATCATTTTCCAGACATTC
ACCCTCTATGAAATTTGAACAAACCTTACAAATACTGTGA
TTCTCCTCGTGATAGTGCTTTTGACAATATGGTTCATCGC
CTAGAATATAACAGGGAACATGTTTATTGAATTTGATACC
ACATTCAATGCATTTAAAACATTCACGATGCCATTGACCC
GACAGTTCGTTTTCCTTTTGGAAAACATTCTTTTCCCTGT
GACTTCCAAGCCGCATGCTCTGCAAGGTCCCTCCCCAGGC
GGATATTTAAACTCAATGGGCTCCGTTTCTTTATAATCTG
CATCAGAGCTGTATCTCGTAGTGCCGCCGTTAGGTAATAC
ATGAGAGTCATTAGATTTGGAATTATCAATTTCTTCTCTC
AGATCTGTTATGTTGCGCTTATGCTGCAGTTGTAGTGCTT
CAATTGTGGGAAGTTTCGTTCTGAAAGTTTCTTGCGAACC
CATCCCTTCATTATTGGAGTATTCTACGTTCGACTGTTTA
AACTTGTAAAAAATGGGTGTGCCACCATTAGTTGTAGATT
CAGATGGCGCGTCTTCATCGACATCGCCTTTATCTACCAG
AATAGTTTGTCTGGATAAGTTCGTATTGCTGTTTTGCACA
ATTGATGTTTGCTGCGTTACGGGTATATCCATGCTGGGAT
ACCCAGATAAATATGCGCTTGACTTTTGAATCTAGAAGCC
TTTCTGTCCACTGCGTTGAGGCAATTGCCGTTCATATCGA
GCTTTGCATTTCTAGATAGGGAAACATCGTCTAATTGAGC
AATCAATTGTTCGACTTGGAGGTTCGTAGCAGTGTATGGT
GTTTCCACGTTTTCTGAAGAAGTTATTGAAAGACGTTTCT
CATTTAACCCATCAAGACTTAAATCTTCAACTTTTGTTGA
CGATGATGACACACCAGGTGATTTCTGTTCCTTTGAAGAT
TCCAGGCCAGAAAAGTTATCATCAGGATATATTTTAGAGT
CTAGTGCGTTCATGGTTAAAGATGGTGTATTACTTTCCCT
CGTAACATTAATTTCCGGAATTTTAGGTTCTGTATTCTTT
TCCTCTTGTTTTGCTTCTGGAAAATCATCTTGAAGTGGTT
CATTTTCAAGATTCATCTGTAGTTTAGGATCTGGTTCAAA
ATTTAGGCTTTCAATATCATTCTCATCCTCCTGCTGTCCT
TCACTTTCATATTCGATTGAACTTTCCTCTTTTGCTGTTC
TTTTCCGAGTTTTTGGTCGAGCACACCTCTGTTATCGGTT
TGGTTCATAGAATTTACAACGCTTGCAGTGTCATTTTGAG
TCAGCATCATGAAACTTCTTTCAATAGGGCTCAAATCTTG
TTCCCTTTCAGTATTACCAGCATCTTCTTGTTCGAAGTTG
AAGGGGAAGTTATCTGCGGCTTGGAATTCCTTGTTAGCAG
GTGATTTACATGTATGCCTAGAGGCAGCATATTGTTCCGC
CTGACGGTCTAAGTCGCGTTCAAAACGGAAGGGATCCTCT
TGCGAAGCACGCTCGCTGGGCCTGGAAATAGAACGAGATA
TGTCACTGGGTCTCGAAGACGTAAAATTGCTATTCTTTGA
GGAGGTTACACTCCGCCTCTCGCTATTCTCCAATACGGGA
GGCGGATAAATGTCAGACTCGCCCTTTACAGATGAATAAG
CACTCTTTGAAGACGCCGTATACGCACTCTTCATCGTGAC
CGGAACAGATGGGGCGGCAGATACATTTCTTTGACGGGTT
ATTGGCGGCGACTTCACGGAAGCTTGTAAACTTCCAGTGG
AAGCATTCCTCTGACTACTGAACGGATTACGCGGCTTAGT
GTCAAACCCTGCTCTTTCTAGAGCAGTTTTGTAGCGGACC
TTCGGATTTATTTTTAGGAAGGGGGACCCGTAGATTGAGT
TATACATTGACTTGAGCGTTTCTTTTGCTAAATTTATTCT
TGTTTTTCCCCTTACGTTATTCACTATAAGCTTTGAAGAA
GCTTGAAAAAATTCGGCTATAATATCCTATTCTAGCTGTA
TAAATTAAATATTCAACACAGCAGAAATATATTTTAAGGC
TACCTCTTAAATTTGCAACACTCCAGCTTTTCTATTATTA
TTATTTACTTATTTTTTCATGTTTCCTATTATTCATGGAA
TTGAAAAGGACGCGAATTGAAAATTTCGAAAGAAATAGGG
CTAGGCGCTTCAAAAGTCATTAGGTTTACTTACCAATATT
AGTAGGTTAAATATTAGAAAAAAGGAAAAAAAGATCTTAA
GGGGTTTAAAAAAAGTAGGGTAAACTAGGGCTGACATATT
ACCCCTCTTATACGATAATTGCGACTATGAAACGCTAAAC
CACAATTATAAAGTATGGTTGATTCAAATTGTCATTATGT
CATTATTGTACTCGTAAAGAGGCCTGTATTCAAGTATTTG
ATCAAAAAATTAGCGCTGTAATAATTATTGAAGGGAGTAC
AGGTATATGTAATAAAAGTCTGAATGAGCAGCAAAATATC
AGATCTTACATCTACACAAAATAAGCCCCTCCTTGTTACG
CAACAACTAATCGAAAAATATTACGAACAGATCCTGGGCA
CTTCCCAGAACATAATTCCTATTTTAAATCCGAAGAACAA
GTTTATTAGGCCCAGTAAGGATAATTCAGATGTTGAAAGG
GTGGAGGAGGATGCTGGTAAAAGACTGCAAACTGGCAAGA
ACAAAACTACGAACAAAGTAAATTTCAACCTGGATACTGG
AAACGAGGATAAACTTGACGATGACCAAGAGACAGTAACA
GAAAATGAAAATAATGATATCGAGATGGTTGAGACAGACG
AAGGCGAAGATGAAAGGCAAGGGTCATCTTTAGCCAGTAA
ATGCAAATCATTTCTTTACAACGTTTTTGTGGGAAACTAT
GAAAGAGACATTCTTATTGACAAAGTCTGTTCACAAAAGC
AACATGCGATGTCATTTGAAGAATGGTGTTCTGCGGGCGC
CAGATTGGATGACCTCACTGGGAAAACAGAATGGAAGCAG
AAATTGGAAAGTCCCTTGTATGATTACAAGCTAATAAAAG
ATTTAACATCTAGAATGCGTGAGGAGCGCTTGAATAGGAA
TTACGCTCAATTGTTGTACATCATTAGGACGAATTGGGTA
CGAAACCTGGGAAATATGGGGAATGTAAACCTATATAGGC
ACTCCCATGTAGGCACCAAATATTTAATTGACGAGTATAT
GATGGAGTCTAGGTTAGCGCTAGAATCTTTAATGGAGTCT
GATCTTGATGATAGTTACCTTTTGGGTATACTGCAACAAA
CGAGAAGAAATATTGGTCGTACCGCTTTAGTTCTCAGTGG
GGTGGAACTTTTGGTCTTTTCCACATCGGTGTCCTTGGTA
CTCTATTTGAATTGGATTTATTACCCAGAGTGATTAGTGG
TAGCAGTGCTGGTGCAATTGTAGCAAGCATATTATCTGTC
CATCACAAAGAAGAAATTCCGGTTTTACTAAATCATATTT
TGGATAAAGAATTCAACATTTTCAAAGACGATAAACAGAA
AAGTGAAAGCGAGAATTTGTTAATAAAAATATCTAGGTTC
TTCAAAAACGGTACGTGGTTTGATAACAAGCATCTGGTAA
ATACAATGATAGAATTTTTGGGAGATTTGACATTTAGGGA
AGCTTACAATAGAACGGGTAAAATTTTGAATATAACCGTT
TCGCCGGCATCTTTATTTGAACAACCGCGCTTGCTGAATA
ATTTGACTGCACCAAACGTCCTGATTTGGTCCGCCGTATG
TGCATCATGTTCACTACCGGGAATTTTCCCTCGAGCCCAC
TTTACGAAAAAGATCCAAAAACGGGAGAAAGGAAACCATG
GACTGGTAGTAGTTCGGTCAAATTTGTCGATGGTTCTGTG
GACAATGACTTGCCCATTTCTCGTCTTTCTGAAATGTTTA
ATGTAGACCATATTATCGCATGCCAGGTGAATATTCACGT
ATTTCCCTTTTGAAACTATCACTATCCTGTGTTGGCGGGG
AAATTGAGGACGAATTTAGTGCAAGATTAAAGCAAAACTT
ATCAAGTATATACAATTTTATGGCCAATGAAGCTATTCAT
ATTCTAGAAATTGGAAGTGAGATGGGAATTGCCAAAACGC
GCTTACAAAACTGAGATCGGTATTATCTCAACAATATTCT
GGTGACATCACTATTTTGCCCGACATGTGTATGCTTTTTT
AGAATAAAGGAGCTGTTGTCAAACCCAACAAAAGAATTTT
TATTAAGGAAATCACCAATGGTGCAAAAGCTACGTGGCCC
AAGGTTTCCATTATTCAAAATCACTGTGGCCAGGAATTTG
CTCTGGATAAGGCGATTTCTTATATCAAAGGTAGGATGAT
TGTCACCTCCTCTTTAAAAACCCCCTTCCAATTTGCTGAT
TCAGTCATTGGATTAATTAAAGCTCCAGAGCAAACGTCAG
ATGAGTCCAAAACCCAGAAAATTCAACATTGCTAACTAGG
ACTCCAACCAAGGGTGACAATCATATTTCCAATGTTTTAG
ATGACAACTTATTAGAATCAGAATCGACAAACTCTTTGCT
ATTGTTACGTGAGAATGCAAGCACATATGGGCGGTCACCT
TCCGGGTTTAGACCGCGGTATTCCATTACGTCCGCTTCTC
TCAATCCGCGTCACCAAAGAAGGAAATCAGATACTATTTC
AACTTCAAGGCGACCAGCCAAATCCTTTTCATTTTCAGTT
GCTTCTCCCACATCAAGGATGTTGAGGCAATCCAGCAAAA
TCAATGGACACCCACCGCCAATTCTGCAGAAAAAAAACAA
GTATGGGCCGGCTAATGTTTCCTATGGATGCCAAGACCTA
TGACCCGGAAAGCCATGAACTTATCCCACATTCTGCCAGC
ATTGAAACACCTGCCATGGTAGACAAGAAATTGCATTTTG
GCCGAAAGAGTAGATACTTGAGGCATATGAACAAAAATGG
GTCAGCAGTAGCAACATATTATACACAGATTCGGATAAAG
AAGACCATCCTACATTGAGACTGATAAGTAACTTCGATTC
AGACGCAATGATTCATAGTGATTTAGCGGGCAATTTCAGG
CGTCATAGCATTGATGGAAGACCCCCTTCTCAAGCTACAA
AGAGCTCACCGTTTCGATCGAGGCCTTCTTCTTCAACGCA
GCACAAAAGCACCACCAGTTTTACTCAATAAGAAAACACG
GGCTTGCTTATATATCCTCTAGATATTCTTTTTCATCTAT
GTATTTATTCGAATGGCCTTTCTCATTCATATCATTTTCA
AAGCGGAAATCGAAATCATTGTTTTCTCTCGAGCTGCACT
AAGAAAAAAAGCCACTTTACTAAAACAATACCTTCAACAT
ATTTGAAAATATTATTATGGTGGAAGAAAGATATTGGTTA
CACAAATGAGTCAGTCTTACGAAGCAGGAAATGCCAATAT
GGGCCAAGGGGAGGATGATGAATTTGATGGCTATTTCGAA
GACTTTGACAACGATATCATGCCAAATAGTAATAATGGAC
AAAGGGTTGGTACTAATGCTGGATTGTCATTCAATGACGA
AGTAAATGTTAATGATGATGATTTTTAGACATTTATAATA
TGTCCCCTAGAGAGAGATTGATGCATAATATCAGGAAGAA
TGTTCAAAATTACAGTTTTATTTTTATTCACTACGCTTAT
GGCAACAGATTATCATTGTCCTCCTCGGCATAATGCTAAT
GATAATGGGTATATTGTTGCTCGTCTTCCATAATGCGATT
TTACATAAAGTTGTTGTTACTTCGAACGATTTGAGAGAAA
AGATGTCAACACATTTTATATTAATGGTTCTGATATTCTT
TGTCGCATTTCCTCCTATGATTGGCTACTCCTTATTATCC
ACCACTACTGGGTTGATCTATGGTGTCAGTTTTGAGGGAT
GGGTTACGCTAGCTTTGGGATCTGTAACAGGTTCCATTGC
CTCTTTCGTTGTGTTCAAGACGATCTTGCATTCAAGAGCA
GAAAAGCTTGTGCATTTGAATAGAAGATTTGAAGCATTGG
CTTCAATTTTACAAGAAAACAATAGCTATTGGATTCTAGC
TCTACTGAGATTATGTCCCTTCCCATATTCTTTGACTAAT
GGTGCCATAGCTGGTGTTTACGGTATCTCGGTACGCAACT
TTTCCATTGCCAACATAATAACCACACCAAAGCTGTTCAT
CTATCTATTTATAGGTTCTCGTGTAAAGAGTCTCGCAGAA
TCTGAATCTACAGGATCTAGGGTATTTGACTTGGTAAGCA
TTATTATCACATTATTAATCCTAAGTCTTACAGCATGGCT
CTTATACTTCAAGACTAAGAAGAGATATTTAGAACTACAA
AACCGCGACCGTCAAGTGTCCACTGATCAACTACCTGAAT
TGTCTTTTGAGGTCTAATCCTCCGTATACGTTTATATATG
TTTAGATAAGTTGGTTTTATATGGGTAACCCAAATTACTA
TTTCTACTTCTTTCTACGTCCGATATAAAGAACTTAAAAG
ACAAAAAGCAGTTTTTCGAAGCGACATCAACCAATCTAAG
TTAAGGTATGGAAAGATAAAATACAAGAAATGTTACGCAA
CATCATCAGGTTCAAAGGATTTGGAAAAGGGACCAGTGGA
GGATTTTTAAAACCTGTATCATTTCGTGTTCAGTTAACGC
GATGTTACCGCTATGACAATGGTCCTTCATATCGTCGATT
TAATAATGGAGAGTATTCCCAAAATCATCGTTTAAAAGCA
TTCTTCTCGATAAGTCATCAAGAAAATACTTAGCTTTATT
ATTTGGTGGATGCTCTCTCTTTTATTATACACATTTGGAT
AAAGCACCGGTAAGCGATAGGTCCAGGTTCATCTGGGTAT
CGCGTCCATTAGAGTTAACTATCGGAAATTACACATACAA
ATCAATTTGGAGACAAACGCAGCAGGAAATATTACCTCCA
CAGCATCCGCTGTCCATCAAAATTGAGAATATTTTCATGA
AAATTGTCGAAGCTGCTTATAAGGACCCTAGTGTAGACAA
CTCACTACTGGACGGAATCAAGTGGGAAATTCATGTGGTC
AATGATCCAACTGCTTCACCAAATGCATTCGTTTTACCAG
GGGTAAGGTCTTTATATTCAGCTCTATTTTACCTATTTGT
GCTAATGATGATGGGATTGCCACTGTTTTAGCACACGAAT
TTGCTCATCAGCTAGCAAGACACACAGCCGAAAATTTGTC
GAAGGCTCCTATATATTCTCTTTTGGGTTTGGTGTTATAT
ACTGTTACTGGAGCTCATGCTATCAACAATATACTATTGG
ATGGGTTTTGCGAATGCCAGCATCAAGACAGATGGAAACC
GAAGCTGATTACATTGGCCTGATGATAATGTCAAGGGCAT
GTTTTCAACCACAGGAGTCAATAAAAGTGTGGGAAAGAAT
GGCAAATTTTGAAAAGCAAATGAATAGAGGGGTGTTGTGA
ATATGGAGTTTCTAAGTACACATCCAGCAAGCACTCGTAG
AATAGAGAATATGTCGAAATGGTTGCCAAAAGCTAATGAA
ATTTATGAACAATCTGATTGTAGCAGTATGGGTAACTATT
ATAAAAGTTTTTTCTCAATGTAAGCACTCCACGAGTTATG
CTCTTTTCTTTTGTACCCAATAAATAACCCTTTGTTTTAT
GCATGCATATAACTATATAATAACATATATGAATATTTTG
CCTATTAGCACGCTCTTCCCATAAACTAAAAAAAAGGCTT
CCTTCTTTTGAAAGGTTTCATTGAATTTTCTTTGCCGTTC
AGTATATTTTGCTTTTTCGTTTTTGCTTTTTGTCTTCTTT
GTTTGAATTGTCGGTCATTTTGAGCTCCTGTATCACACTG
TCTCTCATATCCTTACATCTCCTAATATTGATATCAATAT
CATCTTCAACCTTGTCCAGAGTATGTTCATAGTGTTCACC
AAAGAGGCCTGTAGTTGTGGCCTCCTGATCATTTTTAATA
CGCTTGATGTCGTAGAGTAACCCACCATATTCCATTAACC
AGAATGGATCTACAGAAGTAACACAACAAATGTATTCTTT
GCTAGTCATTAATAATTCATGATATACCACGTAAGGGGGT
AAATCCCCCAATCCGTGTAATGCACTTGTAGGGTGTAGTT
GAACACTTACGCCAGTTTTTAAATGAACGTAATTTCGTAG
TCCTGTTATTTTGGCTGCTTGATGAGCAAATCCTGAACAA
ATACATTTTTAATAATATCCCAGTCCTTACCGGAGGAAAT
GACCGGAATTTTTGAGATTTTAGTATTGTTAGCAACTGGT
CTCGAATGTCTCTTGCCCTGACAAGTGATTTGTATTGAAC
AAAATGTTTGTTACACCAATGCGAACTAAAATTATTTGCC
CTCCATTGTTCAAAACATTAAGTAACGTTAAGTGATCTGA
TTTCGCGATAAAAATTTATTTCTAGCAATATCTGCTTCTT
TCTGTCTTTCCTTGGGTCTATAAAAGACTTGTGGAACAGA
AAGCATGGAAACTATTGTTAACATTTCATCACTGCAGCCG
TTTCTAACTGCAATTAATAAAATTTTGGAAAGGGAAGGTT
GCAGGGGAAATTTTGCCATCTGTAATCCCAATGGAGTCAA
TTGTCCACTAGTGTCTATAGCCCCTATGAACCATAACTCA
TACAATGAGGATAAAAATGTTTGTAAGGGTGGTTTATCAA
TGAACGGGAACTTACTCAATTCGTCAGTAACGTCCAGAGA
TTTTAGCAGTAAAAGGGTGTTTGACAAATTCGTTCTTTGG
ATCTCAGGTATTGTCTGTAAGTACATATCTTCTTTGAATG
TATCTTCCGTGTATAATCGATATGCAGTGCCTGGCGCAGT
TCTTCCCGCTCTTCCGGATCTTTGGTCGGCGTTAGCTTTT
GATATGGGCGTTATTACTAAACTATCAAGCCCAATCTTTG
GATTGTAAACTTTCAGTTTAGAGTAACCACAATCAATGAC
ATATCTAATACCTTTAATGGTCAATGAAGTCTCTGCAATA
TTTGTCGCAATTATAATTTTCCTTTTAGTGCCATGTAGAT
CCTGAAAAATTTTGAATTGCAAATCTGCAGGTAAAGCCGA
GTAGATTGGTAAAATTTCAATATCATTGATCTCTTCAAAG
TTTGCGGTACCAAACTTTTTAGAATATACTTGCAAAACTT
TTCTTGCAGAGTGTCGAACGTTGTTTCAATATCTTCTTGA
CCTGTCATGAAAATGAGAATATCACCGCTTGAACAATCGT
TTGCTAAATGAATTTTCACAGCCTGAGAAACTGCAGCTTC
TACGTAGTCTTGAACAGGGTTGGAAGTATATATGGTCTGT
ACGGGGAAAGTTCTTCCAGGAATTGTGAACTGAGGAGCAT
TACCAAAAATGCGGAGAACTTCTTCGCATTCATTGTTGCT
GAAGTGATTATGAGTTTTAGATCTCTTCTACGTGCTAATA
AAATCTTGAAAAAACCTAGTAAAATGTCTGTATTTAATGA
CCTTTCATGAGCTTCATCAATAATAACACACGAATATTTA
TCGAGTGTATCATCCAATAAGGTCTCTCTGAGTAGAATAC
CATCCGTTACAAACTTAAGTTTTGTACACTCAGAATCCGT
CACATCTTCAAACCTTATAGAATAGCCTACTTCCTTACCC
AATGGAACTTGCATTTCCATTGCAACCCTTTTGCAACGGA
TATGGCTGCTACTCTTCTCGGCTGTGTGACAACAATAGAT
TTCCCCTATCGTTGGCATATCCTTCTTCATATAAATACTG
TGCAAGTTGCGTGGTTTTACCTGAGCCCGTTTCACCAATT
ATCACCACTACTTGATTTTCTCTTATCAATGATAACAATT
GAGATCTGCAGCGGAAAACAGGCAGTTGCTCTTTAGTATG
TTTAATGTCATCTTTTGATGGCGTGAAAAGAGCTGTATCG
TCGCAAATCTTTTGGTTGCTCTTATCTTTTGCTTTATTGT
TATTCTCCAAGCCTAGTACTTCCCCCATGGCAGTGTTCAA
AACAGTGGTGTTGTCTCGAGATTGTTGAATATGTTCCATG
TTTATCCTTCTCAAGGCAACCAGCTTACTACCTCGTTTGG
CGTTCGCAGAAAATTCACTGTCAGGATTCCTAAATGGATT
CACCATTGATAAAGCGGATACTTGGCTGGACGTCTCAGAG
ATGGACCCGATAATTATGGAAGTGGGCACTTTGTTTTCAA
GAGCAAACTTTGATAAAAAGGAGGGATCCATTCCATTCTT
TGCTTGAGTGGTATGGGGTATAATTGAACGGTATTTCGTA
AGGCATCATCGTTGTCGATATTCCTAATGACAGGTAGTAG
TTTCGCTTCCTCAGGCAATTCAGACAGAGGTTCAGGCACC
AAATTTCCATAATCATCATCATTATCATACCATTCTCTGT
CCTCCTCAACTACTTCGCTTCGAGTCGGTTCATAGTCCTT
CGTTTCAGCATGACCATTCTGTGTTTGCTGTTCACTATTT
GGAGAAGGATCCTTCACGGTGGGCGAATACTGCCTCAACT
GTTTGGCCTTTAGTTTATCTATTCTCTTGAACAACGTCCG
TGTAGGTGCTGGTTTTTTTTGAACTGGAGAATCTAGCTCA
TCTTCATTATCGTCAAGGTCTAACTGGATCTTAAATTTCT
TTCTCTTATTTATAGAAGGGGCGATTTTCTTTGGGCCTGT
CGAGTCCTCTTCAGATTTATTCTTGAGGAGCTCCAGAAGT
TCATTAAAAATGATTGGATTGTTACTGCTGAGTTTCGTCA
AAGCTTTACAGCTGGCAATAAACTGTTCTAGATTAGTATT
CGGCTTTTGCGCTAGTTTCTGCAGTGTCAAAAGCAACCCA
GGCGTTAGTTCTTTTGACGTAAGTTCCTTAAATATGTCTT
TTATCCTTTCCTCACGCCCCGAATGACCCATACCAGAGGT
ATTTGTATTGTCTTTGGGCCTTCTTGTGTTTTATCATCTG
CAGTCATCTCATGAATTTTTCAGCTTTCACCGCTTTTATT
ATTTGAGAAAATAGAAAAGAGGGCAAAAGAGATACTTTCA
ACAAGTTAAAATGGAAAATTAAAGACAAAGTAAAATAGCA
CAAGAATGATTGGCAGAGGTGTGTGCTGCAGATCGTTCCA
CACTGCTGGATCTGCCTGGAAGCAATTTGGATTTCCCAAA
ACACAAGTGACAACGATTTACAACAAGACTAAGAGCGCAT
CTAACTATAAAGGGTATTTAAAGCACAGAGATGCTCCAGG
AATGTACTATCAACCATCAGAATCCATCGCAACCGGATCT
GTTAACAGTGAGACCATTCCACGTAGCTTTATGGCAGCCA
GTGACCCTCGTAGAGGGCTTGACATGCCTGTTCAAAGCAC
TAAAGCGAAGCAGTGTCCAAATGTTCTCGTAGGTAAGAGC
ACAGTGAACGGCAAAACCTATCATCTGGGACCTCAAGAAA
TTGATGAGATCCGGAAGTTACGTCTTGACAATCCTCAAAA
GTATACACGCAAATTTTTGGCTGCAAAATATGGCATTTCG
CCATTATTTGTATCCATGGTCTCGAAACCTAGTGAACAAC
ATGTACAAATTATGGAAAGTAGATTGCAAGAAATCCAATC
ACGCTGGAAGGAGAAGAGGCGTATAGCCAGAGAGGACCGT
AAGCGTAGAAAACTCCTGTGGTACCAGGCGTGAATGCTAT
ATAAATATAATAACAATCGTGTAAATACTACTCTATAAGT
ACTTCGTATTCATATATTGATCACAATGCACGGAGACGCC
CATTAATGTGACTTGAATATACCACATGAAAGCTAACCAA
TAAGCAATTTAAAAAGAGTTAAGTACAGCTTGGAGACACC
CAAAGGCTTCTGCTTCGACAACTATTGACTATCGAGATGG
CTTACAGTGACTACAGCGATGGAGCAGACGACATGCCGGA
CTTTCACGACGAAGGTGAATTTGATGATTATTTGAATGAC
GATGAATATGATCTAATGAACGAGGTATTTCCTACTCTAA
AGGCGCAGTTACAGGATTACCAAGGCTGGGATAATCTTTC
ACTTAAGCTAGCTTTGTTTGACAACAATTTCGATTTGGAA
AGCACGCTGGCGGAATTGAAGAAAACTTTGAAGAAGAAGA
AGACACCAAAGAAGCCAATTGCTGCTGCTAATGGGAGTGC
GAATGTTACTCAAAACTGGCAAACATCTCAATTTCGCAAC
AAAGGCCAAATGATCGGCTTCCAGACTGGCTTGACGAGGA
AGAAAGTGAGGGTGAACGCAATGGTGAGGAAGCCAATGAT
GAAAAGACAGTTCAAAGATACTATAAGACTACGGTGCCAA
CGAAACCAAAGAAACCTCATGATATTTCTGCATTTGTTAA
ATCTGCCTTACCTCACTTAAGTTTTGTTGTTCTTGGTCAT
GTTGATGCGGGAAAATCAACTCTAATGGGCAGACTACTTT
ATGATCTGAACATTGTCAACCAATCCCAACTGAGAAAGCT
ACAAAGAGAGAGTGAAACTATGGGTAAGTCATCCTTCAAA
TTTGCATGGATTATGGATCAGACAAATGAAGAGCGCGAAC
GTGGTGTAACAGTGTCAATTTGTACATCGCATTTCTCTAC
CCATAGGGCAAATTTTACTATTGTGGATGCGCCAGGCCAT
AGAGATTTTGTTCCAAACGCTATAATGGGGATATCACAAG
CAGATATGGCTATACTTTGTGTAGACTGTAGCACCAATGC
TTTCGAATCAGGATTTGACTTGGATGGGCAAACAAAGGAG
CATATGCTACTGGCATCTAGTCTTGGAATTCACAATCTGA
TTATTGCTATGAATAAGATGGATAATGTTGACTGGTCCCA
ACAAAGGTTTGAAGAGATTAAATCGAAATTGTTGCCATAT
CTGGTTGATATTGGGTTTTTTGAGGATAATATTAATTGGG
TACCTATCAGTGGCTTTTCCGGAGAAGGTGTTTATAAAAT
TGAATATACAGATGAAGTGAGACAATGGTACAATGGTCCT
AACTTAATGTCTACTTTGGAAAATGCGGCGTTCAAGATTT
CAAAGGAGAATGAAGGAATTAACAAAGATGATCCGTTTTT
GTTTTCTGTGTTGGAGATCATCCCATCGAAAAAACAAGTA
ACGATTTAGCACTAGTTTCAGGAAAATTGGAATCAGGTTC
TATTCAACCTGGTGAATCTTTGACAATATATCCGTCGGAA
CAGAGTTGTATTGTGGATAAAATTCAGGTTGGTTCTCAAC
AGGGCCAATCAACGAATCACGAAGAGACAGATGTTGCCAT
TAAGGGTGATTTTGTCACTTTGAAATTGCGCAAAGCCTAT
CCAGAAGATATTCAAAATGGTGATTTGGCAGCATCAGTTG
ATTATTCGTCCATTCATTCAGCACAGTGTTTTGTTCTGGA
ATTGACCACCTTTGACATGAACCGACCTTTGCTGCCAGGA
ACACCGTTTATTCTTTTCATCGGAGTCAAGGAGCAACCTG
CTCGAATCAAAAGATTGATTTCATTTATAGACAAGGGCAA
TACTGCAAGCAAGAAAAAGATTAGACATCTAGGCTCTAAA
CAACGAGCATTTGTAGAAATAGAACTAATTGAAGTAAAGA
GGTGGATTCCTTTATTAACTGCCCATGAAAATGACCGTTT
GGGAAGAGTTGTTCTTAGAAAGGACGGTAGAACCATTGCG
GCAGGTAAAATATCCGAAATAACTCAGTAGAAGGGTGAAA
ATAGATGATAAGAATTTTATACGCTTCTGTATGTAATTTT
TCAATTTCTACACATTAATAGCGATCCTTTTTAATATTTG
AATTTAGTGTAACGCGAAAATAAAAATATGAAAGTACTTA
CAAAAGGTTAGAGGGCGACAATACAAAAGAATACCTGCCT
CTGAATATATCTAAAAACTATTGAATAGGTTTGAAAAACT
CATAATTCAGACAGTTATTATGGATTCAATAGATGAACAA
ATTGCTATAAAGCGAAAAGAACTTCAGTCATTACAAAAGA
TAACCAGTTTAACGGATGGCTTAAAAATTCAGCTAACAGA
GTTGAATGAGCAGATCAAAGAAATGGGAATGAATGCGGAT
TCAGTGGCCCAATTGATGAACAATTGGGATTCTATAATAA
ACAATATATCGCAAGCAAGTTTGGGATTATTGCAATATGC
AGAGGGTGATTATGAGATAGGACCGTGGAAAGATTCTAAG
AAAAAGGAATCTGAACAATCAAATGAAACAGGTCTTGAAG
CGCAAGAAAATGATAAGAATGATGAAGATAATGATGAGGA
TGAAGATCTGGTACCCTTGCCGGAAACAATGGTCAGAATT
AGGGTAGATGGTAACGAATGAACAGAAAGAAAAGGATCTT
ATATAAATCGGAAGAAGGCAGTTGCGATAATAGCATATAC
ATATTTATTATTATCATTCCCCAGTAAAGTTTATTATATA
TATGTAAAATTGTATTATAGATATTAGTATTCTACAGTGT
TGGTTTCATAGTTGATGGTATAGTTTTTTCTTTCGCTACA
GAACCAATAGTCGAGTGCAACTTTATCTCGAGTGAGTTGT
CTGAGTTCAACGTTTCCACTTGAGATATTTCTTCATATAT
CTCTTCACGTATGGCATTCTGATCAATAGGAAACCTGCCA
TATGTTTCGCTTATGTATTCTGGCGTCAGTAACGATTTGT
CACATAAAAGATCCACACTGGGCAAGGGGAAATCATTATT
TTTGGGTAGTTCTTCATCAAAAACACGTTTGACTATATGC
TGAAGCAGTTTATCTCCTTCATTACTAGCATTTAGTAGAA
CGATTCTTCTCCATACCAAAGCATTCAAGAACTTTTAACT
TCAAAATTCAGTAAGTTTCCATCAACAGAAAGAAGCCTTA
GCGGTATGAATAAGCTCTCTTCATCGTCGAGCATAGAATA
CAACTCAACGAGATCCGATAGATTGACTACTGTTGTTGAT
TTAAGCTCTTCCACTAATATGTTGAAAACTTCCCTGATAG
AGCCATTCTTGAAGCGTTTACATATCTGAACTTCGCCCTT
TTCAATTTGTTTGAAATATTTTTCTCAGCATCAATTGTAT
CTAAATTATATTGGATCTTTCTCAAAGTATTAATGTCCAA
ATTATCCTTTTCAACTAGCAACGAGCTTAATTTTGCAACA
TTCAAGTGCAATTCACATTCGCTCAAGCTTTCGCCCTTCT
TTGAATCATCAACAGTAATGTTTTTAAAGTATTCATGGCA
TCTGCGTACGACCCATCCAGAATCTGTTGGATCCATGCTA
CATGACCGTACTTTGGAGCGGACTCTTGGAAAAACTGTAT
TAAAACATCGTGTTGTTGTGGGAACCTGAAGATGAGGTCG
TTCAATTTTTATGCTTGATTAAATATTCAAATAATGTAAA
GCTAAACTCTTTAGGGAATTCGTTGAAGAATGTTTCGTAT
AGCGATACGGTTGTTGAGTCATTTTGATCTAAAGTTTGTA
ATGTTTGCACCAATCCAGATAAATCTTTGTAAAATTCTGC
TATTTGAATACACTGTTCTTTTAGATTTACCTTACAAAGG
ACGTGGTTCCAATCCAGGTGGTTATCATCATAAAGATTGT
TGATATTTATAAAATTATCATTGGCGTTCACAGATTTAAC
GGGTTGCGTGTTGATCCATATTTTAAATTGGTTGAACTGA
TAATATAAAATTTTCACAATCTTTAACAAGCCCTCTTTAT
AAGAATCCAGACTTCCTTCCTCCTCACACGCAAATGTAAA
ATCAAAAAAACATTGATTGATACAGTTTAAGTAATCAAAG
TTTATGAACCATGGTAGCTTGGATGTATCAACCTCCATCG
GGTCTAACTCCAAAAGTTCATACCTTATAGTTTTTCACCT
TCTTCAAGAATTCCATCATAAAAGCATAAGTTGATTAAAT
TGGTAACATTTAGTTTGAAATTTTGATTTTGTGATGGGAA
CAAAACAAACACAACATGGTTTAAAAATTGTTTAAAGATT
ACTGGAAATACGTCGGGACTGTTGATTACAACTGTTTTAG
TAGTTAAGTGTTCATTTTGTGTCAGATTATAGTTTGATAA
AGTCTTCTCCCATATATCGTTCAATACATCAGATTGTCTG
ATGATACTATTGAACTTAATACAGCAATTCAAGATCTCAA
ATTTTTCGATCAGATCCAATTTCAGTTCGGGTGATATTTT
ATAGTTGAAGTTCTTAGCAACAAATGTCAGGAAATTTTGA
AAAATTCTTTACGGACAGAGAGATGTTGCCCCAACGTATT
TAGCATAGGGGTATGTACTTGCCGTTGGAATGAAAAATCT
CCTCGCTGGTTAATTTTAAATCATGCTCTATAGATTCTTG
ATCTAGTGAAATTTCTGGAGGTAAATTGAAATCTATGGGA
TTTGCATTTATTTTGGAGAAATAAACAGCTTGATCAACAT
GAGATTTGACAAACCCAACTTCCGGTTTAGAATTTGTTTC
CTCATTCTCTTTCACAAAAACTGTAGCACCCCATTTGTTT
CGTTAAAACATACAAAGATTTTGAGTCGTAACCAGAACCA
ATTATATCAATGTCATTTCTAAGGCTAACAATATCTTCCC
ACTTTCTTCTCATTGAATAGCTAGAGTCCAATTTTGAGTT
CACCTGAGTAATGACAACAGCATTGGGGAACATTACCAAA
ATGGAAGTTACCTCATTGGTATCGTTAGCATTCTCCATCT
GAGGTATAAATATCTTAGGCTTAAACTTTGTGTCGGTTAT
TGACTCCATAAAAGTGTTCAATCTATAAGTGGAAAAATAG
TAAAACTATTAGAAGAAGAATCGAAGATAATCGTGGAAAG
AATATAATATGTTTCATTGCATGAACTGTCGTAAATAGAT
GACAGGAAAAGTTGTGAACTTTCATCTTGTAATGGATGAG
AGTCCCAAATCTTCAACGTACCATGAGCAAATGGATACAA
ATCCTGGAGCGACTCTAAAATGGCTTCGTAAATGTTTACA
TCAATCAATTTTGTTGGATGGGAATTCGTGGCAGACAACT
GCCATGTTTGAAAAATTCCTTTGTTAGTAGTAATATATAC
TAACCTTGTCCCCTTACCGAGGATAGGTCCATTTCGTAAT
GAGACAACTGAACTGTTTGTATTGAAAATTTTGGACCAGA
TACCCAATTTGAAAGGTTTATTTAATAGTTTGCCTAACTT
CAGTTGAGGTTTACCCATGGAATTTCTAATGGTTATAAAA
AATATTCTGCCCATATTTGTAGAAAGCACTATACCAGCAG
GTTCGCAGTTTAACATTAGGTCACACTTCTCTCCGCCCGA
AGAGTTGATGGGTAATTCTAACTCGTGAGAGAATTTTTCA
GATAACTTAAAGTTCAAATTATTTATGGAGTTGATATCCT
CATAATATATCGCTTTGCTACCTTTGATAATGATAAGCCC
TCCGGTTTCGTCCTGATCATTAGGATTCAGTGCTAATGGA
GACTCATCCATTGTAGCAGGGAAAGTTAGTATGCACCTGG
GCGCGACTGCTATTTCATCATTATCATCAGAACGAAATGG
TACAGTTATATAGGGCGTATCCTTTTGAGTGGAGTGAATA
TTCCAGATGTAAACCTTCTTGTGGTCATTGACTAGTCCAT
ATCCAATTTGCATATCGATATATCCATTCAATTCGTCATC
GTTACTGAATCCGCTACTGTAGTCTGTTTGAAGGGTTTTT
ACTATGTATCTGTTATTTTCTGTGAAAACCTTGGAATTAT
CAAAGTGCGAATGTAACCTTAACTGTTGCTGCTCCATGGA
AATGTCCATTAGAGAGGCCTGGCTTTCCTCTTCATAAGAC
AACTGCGCCAGGGATTCGTTTTCAACCACCGCAATGGGTA
CGCTAAGTTCCTTCCGCAAACGAAGATGTACTTTTTTTTC
ACTCATATGGCTATCCTAATGTACTTCACTTGAATTGGAT
GTAACAGTATGCTCGAGCTCCTCTAAACCTTATTCCTAAA
TGGTGTATGTTTTGGTTTATTCTGCTATTTTGATTCCTAA
ATCCTCAAATATATCGTTTTATACGATTTGAAAATTTTTC
ATTTTTTTGCGATGAGCTAAGGATCGAATTTTCTTATAGT
GTAATGCATTATTGGAAAGTGATTTGGTATATCGATGAGT
TGTATTGAAGTTATCATATCCAAAAGCGCAGGAGAACACT
GGCAGAAAAATGATTAGAACCGTAAAACCCAAGAATGCAA
GAGCCAAGAGAGCTTTGGTAAAGAGGGAAGCTAAGTTGGT
AGAGAATGTCAAGCAAGCGCTATTCATTCCAGGGCAAAGC
TGTAACAAGAATCTGCACGATATTATGGTAGATTTGAGTG
CCTTGAAGAAGCCAGATATGAAGAGGTTCAATCGTAAGAA
TGATATTCATCCTTTCGAAGACATGTCGCCACTAGAGTTC
TTTAGTGAAAAGAATGACTGTTCATTGATGGTGCTGATGA
CAAGTTCCAAAAGCGTAAAAACAACATGACCTTTATACGT
ACATTTGGCTACAAAATATATGATATGATTGAACTAATGG
TTGCAGATAATTTCAAGTTGTTATCTGATTTTAAGAAATT
AACATTTACTGTAGGGTTGAAGCCTATGTTTACATTCCAA
GGTGCTGCATTTGATACACATCCCGTATACAAGCAAATTA
AATCTTTGTTTTTAGATTTCTTTAGAGGCGAATCTACTGA
TTTACAGGATGTTGCGGGATTACAACATGTCATTTCCATG
ACCATTCAAGGTGACTTCCAAGATGGTGAGCCATTGCCGA
ACGTTCTATTCCGTGTTTACAAATTAAAAAGTTATAAAAG
CGACCAAGGTGGTAAGAGATTACCACGTATTGAATTGGTG
GAGATTGGGCCACGTCTAGATTTCAAAATCGGCAGAATTC
ATACTCCAAGTCCAGATATGGTCACTGAAGCTCACAAGAA
GCCAAAACAATTAGAAATGAAGACAAAGAAGAATGTAGAA
TTAGATATCATGGGTGATAAATTGGGTAGAATCCATATGG
GCAAACAAGATTTGGGTAAACTACAAACAAGAAAGATGAA
GGGTTTGAAATCCAAATTCGACCAAGGAACTGAAGAAGGT
GATGGAGAGGTAGATGAAGACTACGAAGATGAAGCGTCGT
ATTCGGATGATGGACAAGAATACGAAGAAGAGTTCGTCAG
TGCCACTGATATTGAGCCCTCTGCTAAAAGACAGAAGAAA
TAAGACCCATAAACTTTGTATATTATATGATAATCTAAGA
GAGGAGAATTCTATATGTATGTAGTAAGTACATTACAAAT
GATCTTTTCTTTTTTTCCCTTATTTTTATGTATTCTGTTT
TACCTATGCTTATTTGAACAGCCACAAATGTTCTATTTTT
CTTTAGACAGTTCTACGTTCCTTACTAAACGTAACATGTT
TCTCAACAACATTGCAATGGTAACTTTACCAGTCATTGGA
ACGTAAAGAGAAGCTTTTCCTTGACATCATCGCTAAAATT
TTTGGTGCATGCAAAATTGATGCAGACGGCACCTTCTTTG
ATGTATTCGGTGGGAATTTGTAATTTTCACTAGGGACACC
AGTGATGACCACATCTGAATCAAGAGAACACTTTTCAACA
GATCTTCAGAGTACTCCCCAAGGTCTTCCACATGATGCTT
GTTTAATTTCAAACTTTCACCACGGGTGAATTTTTGAATG
TTGTTAACGTCCACAGAGTATACTGTGGCACCGTCATTGG
CTAATAGCGCCGCCAGTGGTCTACCGACGATTTCTGACCT
GTTAATTACTATGCATTTCTTCCCATACAGTCTGTTTCCT
TCTGGTAACAAATTGTTGTAAATTTTCAAGAATTCCAATA
TCTTAACGATAGCTAGTGGTGTGCAAGGTAGAATGGATTT
CAAACGGTTTTCTTTGTCCAGGTATCTGACATTATGGTAC
AGGTTTTGGTAGTAAACATGATTTAACCCTTCTACATCTT
TTTCCTTGCACACAACCTGTTGCAAATACTGATCTTGAGC
ATTACCGAAAACAGGAAAGTATACCATGATACCGTTCACA
GAGTCATCGCCGTTAGCTTGTATTATCGCTTCTTCCAAAA
ATCCTTATCTTCAATGACCCTTAAGTCATAGCGGAACCCC
ATTGACTCGCTAGTCTTTTGAGTCCATGTAGCATACATCT
TTGCAGCAGGATCATTATTAGCTAGGAATCCCACAAGAAG
GGACCTTGACCATTATGTGTCTTCTTGTATTCCTCTACGT
TGTTAATTATTTCGGTATTGAAAGTTTCGGCGACCTTGCT
TGCTAAAATAGTACGACCAGGCTTCGACATTTCTCTATAG
ATTTATATTGATGGGTTGTGTTGATAGGAATTAATTTTAC
TGTGCTTTGCGATACTGTACACTTGAATAGACAAGGAGGT
ATTGTATCTCAGCCCAAGAAGAAGCTGGTTGCAAGGCACT
TAAATACTTTGCGTAGTTGCTTTTTTCCTTTTCTACTGAG
TCAATATATCATAATAGTAAAGACAGTAATATTAGTCTTT
ACAACGTTGTAGAAATCTATTTACCAGTTCATTGGGAATA
TTAGGGCTTGTGTTGATTCGGGCTGACTCCGCCAAAAGAG
TCGCAGGGCTTTCATTTTTGTCAGGACTTGGACTAGGAAA
AGAATAAATTGTCTTGGGGTTTTTCGCAAAAAAGTAGGGC
CTCTTAGGGTACCTTGGAGTAGCGAATAATGCCATAAAAT
ATCAATTTATGGAGGTGACAGCCTGCATAAACAATATACT
ACAGCCTCAGTTGGGTTATTTTTTTCGAATGCATATTTGA
AATACGATGTCACTGTTCCTACGGATATCATTGTCATGCT
ATAAAAAAGAGCAACCCACTCAACAAATCAAAATTGCTGT
TACAGAATGTTTGCTAGGCCATTGTAATGGGGTTGCGGTA
TTCCTGGTTGCATTAATATCGCCCACTGATATCTCAAACG
AGGACGTAGCGTTTCTACATAGTAACTGCTCGGTATTTCA
GAACACTTACCCGCAGTGAAAAAAATTTTTGGGCATCGCA
TAATCTATAACTGACGTAAAGGGAAGACATAATTAGCATC
CTAAACCTTGTCTTGGGCCCTTTTTCGGCAGTTCATACCA
CCTTTAATGATTCTGTCTAGGTGGTTGTTTTTGCCTCCTT
TTCTCTCTCTAAAATACCCGAAAGGATATAGAGCGGCAGT
GAAATAATCTTCCTCAAGCATAATTCAAACTGTCGAATAT
ACTACTAAATAGTCATTCACACTTGAAATCCTTCTCATCT
GCATTTTCCCATTTGGTCAGGAGGTATAAATCATACAGAA
AGGGACCTAAAAGCAACAGACTAATAGAACGACCACCCGC
AAAGAAAAGAGTCCTGGAAGGTTTTCAACGATGTTCACAT
TTATACCCATCACCCATCCTACATCGGATACAAAGCACCC
ATTGCTGCTAGTCCAGTCTGCACATGGGGAAAAGTATTTC
TTCGGTAAAATTGGTGAAGGATCCCAAAGGAGTCTGACTG
AAAATAAGATCAGGATATCCAAATTGAAGGATATTTTCCT
TACTGGTGAATTAAACTGGTCAGATATAGGTGGATTACCT
GGAATGATTTTGACTATTGCTGATCAAGGGAAAAGTAATC
TTGTTTTGCATTACGGCAATGACATTTTGAATTACATAGT
TTCCACTTGGAGATACTTCGTCTTTAGATTCGGAATAGAC
TTGAACGATCACATTATGAAAGACAAGGAAGTATATAAAG
ATAAGATAATAGCTGTTAAATCCTTTAATGTTCTGAAAAA
TGGGGGGGAAGACAGGTTAGGCGTCTTCGATAGTTTTCAA
AAGGTGTATTACGTTCCATAGTAGCAAAAATGTTCCCCAA
ACATGCACCCACCGATAGGTACGATCCTTCTAGTGATCCG
CACTTGAATGTAGAGTTGCCTGACTTAGACGCCAAAGTGG
AAGTTTCTACGAATTACGAGATTTCATTCAGTCCAGTGAG
GGGTAAATTTAAAGTGGAGGAAGCTATTAAACTAGGTGTT
CCGAAGGGTCCCTTATTTGCAAAGTTAACCAAGGGCCAAA
CAATTACTTTGGATAACGGTATTGTTGTAACTCCGGAACA
GGTATTGGAGAATGAACGTCATTTTGCCAAAGTATTGATC
CTGGATATCCCAGATGACCTATATTTGAACGCTTTCGTAG
AAAAATTCAAGGATTATGATTGTGCTGAGCTTGGCATGGT
GTATTATTTTCTTGGTGATGAGGTTACCATTAATGATAAT
CTATTCGCGTTCATTGACATATTTGAGAAAAACAATTATG
GTAAAGTAAATCATATGATATCCCACAATAAAATTTCTCC
AAACACGATATCATTTTTCGGTTCTGCATTGACCACATTG
AAATTAAAGGCACTACAAGTAAATAATTACAATTTACCAA
AAACAGATCGTGTGTTTTCCAAGGACTTCTACGACAGATT
CGATACACCACTCAGCAGAGGTACATCTATGTGTAAATCC
CAGGAAGAGCCTTTGAATACAATAATAGAGAAGGATAACA
TTCATATTTTTCACAAAACAAGACAGTAACTTTCGAACCA
TTTCGGATGAACGAAGAACCGATGAAATGCAACATCAACG
GTGAAGTGGCGGATTTCTCGTGGCAAGAAATTTTCGAAGA
ACATGTAAAACCATTAGAATTTCCCTTAGCTGATGTCGAT
ACAGTTATCAATAATCAACTACACGTGGATAACTTTAACA
ATTCAGCAGAAAAGAAGAAACACGTTGAAATTATCACCTT
AGGAACCGGTAGTGCATTGCCTTCTAAATATAGAAACGTT
GTCTCCACACTTGTTAAAGTTCCTTTTACTGACGCCGATG
GAAATACCATAAATAGAAACATTATGCTAGATGCTGGTGA
AAATACTTTAGGTACCATACACAGGATGTTTTCTCAGCTA
GCAGTCAAGTCAATATTTCAGGATTTGAAAATGATATATC
TGAGTCACTTGCATGCAGACCACCATTTGGGAATAATCAG
CGTGCTAAATGAATGGTACAAATATAACAAGGATGATGAA
ACGAGTTATATATATGTGGTTACTCCATGGCAATATCACA
AATTTGTTAATGAATGGTTAGTTCTAGAAAATAAAGAGAT
TTTAAAGAGAATCAAATACATAAGTTGTGAGCATTTCATC
AATGATTCGTTTGTAAGAATGCAGACACAATCTGTTCCTT
TGGCAGAGTTCAATGAAATATTGAAAGAAAATAGCAATCA
AGAATCAAACAGAAAACTGGAACTGGATAGAGATTCTTCA
TATAGGGATGTTGACTTGATCAGACAAATGTATGAGGATT
TATCGATAGAATATTTTCAAACTTGCAGAGCTATACATTG
TGACTGGGCATATTCGAACTCAATTACCTTCCGAATGGAC
GAAAACAATGAGCATAATACATTCAAGGTTTCATATTCAG
GCGATACAAGACCTAACATCGAGAAATTTTCCCTCGAAAT
AGGCTATAATTCAGATCTATTAATTCACGAAGCTACACTA
GAAAATCAGCTACTGGAGGATGCCGTGAAGAAAAAACACT
GCACTATTAATGAAGCAATCGGTGTTTCGAACAAAATGAA
TGCTAGGAAGTTGATCTTAACACACTTTTCCCAGAGATAT
CCCAAATTGCCCCAATTAGACAATAATATTGATGTGATGG
CGAGAGAATTTTGTTTTGCTTTCGACAGTATGATCGTTGA
TTATGAGAAAATTGGTGAACAGCAGCGTATTTTTCCACTG
CTGAATAAGGCATTTGTTGAAGAAAAGGAAGAAGAAGAAG
ATGTTGATGACGTTGAAAGCGTACAAGATTTGGAAGTCAA
ACTTAAGAAACACAAGAAAAATTAGTATAATTCATCTTAA
CTTCTTATATTGTTGCTTTTTCAGTAGTAAATTATCTTCT
TTAATTACGTTATTATGTACATATTCATTGGCTTATGTGC
TCATCTGGTACAAAGTCTTGCCATAATTGTAAATAGTGTT
TCTTTTCATCCATGTTCAAATCTCTTATTGATTTTAAACA
ACTATTAACCTCGGCGGCTTCTCTCTTCTCAAATTCTTTC
CGTTCATTTAAGATATCTTCCATAATTTTCTCCCAGCTCT
GCTTAACACGGTTATATCTTTTAATACAATGCGGTATTCA
TCCTCTGCCGTGCGTATCTTAAGGTCTTCATTGTTACTGT
TGTTGTTTCCCGGAGATAGTTTGTCAAGAAAGTTTTTCTT
CTTGTCTAGATCCACTTCTATGATGCTTAGAATTTTACCA
AGCTTCAATCTTTGATTTAAGATGGATTCAAATGATTCGC
AAAATCTTACATTTTCATCAAATAATATGATTAGCTTCAG
AATGTCTTGCCTCGATGCACCTTTGAATTTTTTAGAAAGG
ATTCATTCAGTTTGGAAAATTTCAAAAATAGTTCAGAGTT
TGCTCTAATGACTTCGTCCAAAGAAATTTGCTTAAGACAC
TCAGTAAATTCGTTTATCACAGAATTCACCTTCACTGCCT
CGTCTACAATGTACTGTAATACATGGTAGAGTAACTGTTT
CCATTGCTCCTTGGATATGCTTACCCAGTCATGGCATGCC
TGTATCTCAGTTGACGCTTCTTGATAAGTAGGTGCACTTG
AACCAAAGGATAAACTAGTGAATAATGTTTTGCTTTTTGG
TATCCACTCTTGAATCAACGGGTCATTGTTATTAAAGGTG
TTGTCTGTGCTTTGAGGTTGAAAAAGCCTTTGGTAGTCTT
TTCTAGAGAATAATTTGGTCGGGCTTATATATATTTCGGT
AAGTTCTGTTACGGGTATTAACGAAGCATGTGAATTTGTT
ATTGATTCCACTTTTTTTGATTGTTTATGAAACTCTTTTA
ATTCTCGAAATTGAGAAGATGTCATTAGTATTTTATCCCC
TGTGAAGGTACTGTCATCGACTACTATTTGCAAACTTTCA
GGAAGATCGTCATCCCAACTAATAAAATCTATGAAATTTG
AATCCAAACGTAAAACCTTGTCATTGAATATGTGCTTAAT
CATTGCCATCAATTGCAATGATATGATATATTCCGGTTTG
AAATTAAAATTGGATCATACTTCTCATTATTACGTATCAT
AAAAGATGATTTATGGCAAATTCGTCCTTCTCTACAAGAA
TGTTGGACCTTGTAGGCGGAGGAATCGTTTTTCCCCAGTG
GTTATTTTGTAATTGATGATATAACCAATAGAAATCAGAA
AAAGCTCTTGCGATTGTTTTTTCAACATCTGGCTGGGTAG
AGATCTTTATTATCCATAAAGAATCCTTTAAAGAGTTTAA
ATCGGAGCCTGGTAATATTCTTAGGCTGAAAATTTGATCA
TTAATGTTATCTTTTGTCCAGTGCCCTTACCTTTAGTCAT
GAGGTTAATACAGCTTTCTGGTCTTCGACGTCTTCTTTTT
TCAGTGAAAAGTTTTTGTACTTTGGATCTTTTTCCAATAG
CCTATTATCAATGGCCAGATCTGTTTGAAATTTCGATCTT
GTGGACGGTGTGGCCATATTATCTTGTACATCTGTCTTAC
TATCCTCATCATCACTTATGCTAACGCTAACACTCTTGAC
AGACCTTTCGGAGTCGTCTATGGATATCTCCCCTTGAACG
ACAAATTCGTTCACTCCAATGCTTGGGCTCGCATGTGACG
CCTTGTCGTTCTCCATATCTAATCTGTAGGGTTGCAGTTC
TGATCTGCTGTTCCATGTATTCCCTATTGTGTAACTTTTT
CACATAAGCGCAGTGCATTTTGCTTCCACTACACAATTTA
ATGGGAAAAAAAATATTGAATAGAATTAATTAAATAAAGT
TCTTCGGTTTTGAATATATAATGAAATCTTACGTAGTGTA
TTTTACGAAAACCAAATGGACCTACTCTCTGGAGACAAGT
TTTCGTAGTGCCATTGTGGCATCATCTTTTTCTATAGGTA
ACGAAATCATAGAAGATTTCATTATATTATTATAGGTCTG
TTCTGAAAGTGCACCATTATGATTATTGGCGTTCTGGTCC
ACAGATAGATAGTCCGATCTATCTGAGTAATTGGCTGGAT
TAGAGTCCTGTGGAATCACCTCATCTATGTGCGGTAGTGA
AGGGCGTCTTAACATCGATGCTTGAGCAAAATTTGAATTG
AAGTGATTGTTTGCAGATTCAAAATTCGTCGTTCTTGGGG
GTGACATCAAGAGACTGGTGTTCCAGTCCGATATGGGAAG
GGGATCTATTAATCTTGCAGGAGACCTGAATTGCCTTGGT
GATGATTGAAGTGGTAGATTAAAAAGAAATTGGTTGGTAT
TATTTGCGCTACCGTGATTATTATTTATGATGTTACTGGC
GGAATTACCCTGTGAATCAGCGGTTGTGTTAGGAGACGTG
AAGTTTTCAAGTAAAATTCCATCGAGATTGGGAGTGAAAC
CTGTTTTAATCTGAAATGAAGTAAAGTTTAGATTTAAATT
GGAGTTTGCATTCGGAGTTCTTGGGAAGCTAACTTTTGGG
AGACGGCTTTATGATGTTGGACACTAGTGGTGAAGGTGCA
GTAGCTGCTGGTTGCAAACTTGTCGTAGACTTTAATGGTA
CTTTACTATATTTTTGTTGACAGTACTGCTCTTGTTTCTC
ATTTTTTCAACAAAGATAATATACGAGTCTTTTCGACACG
GTCAGAAGTAACAGGCTTTTTCTTTGGTACAGGTTTCTCC
ATTTTCGATGTATCAGTGGGAAGGACGTTTATAGGCCCCA
GTATTGTAGCCTTACCATTTTGCCCAATAGACAGTGAAAA
TTTACCGAAACTGGAAGACCGGCCGTGAACCTTCATTGAA
GACGATGACACAACAATTGAAGGTGATTGGTAATCCAATG
AGGAGGGCGTTTGCATTGAAGGGGCTCTGATTGGCGAGAA
GATAAGAGTGTGGCTAGATTGCGGTGTGGAGCTGAATCTC
TGCTGTTGTTGCGGTGTTGTGTATACCATTGATTGGTTTA
AAAACTGCTTCCTTGCTAAAATCTTTTGTAAAACGAAACC
GATAAAGAAGAATAACAAACTACAAAGTAGAAGAATGAAT
ACAGCTGTGCATGAATGTCATATTATGAAAATATTTCATT
GCGTTAAATATAATTTCCAGGCCTTTTTTTGCACTTTAAC
GCGTTTCGCGTCAATTACCCAATTGAGTATAGAAAAGAGG
CAACTCAGGAGATTATAGACATTTGATTATTTAATTACAG
CTTGTTATAAAGGACGAATATCTGGCTTGGGTCCCAGGGG
CGTAATTCCCAAGGGGTTGATCCTTGTGTGGGAACGCGTG
TAGTGTAACTTGATATGGTCAAAATCTGTTGTGTACCTGA
AGGCATCATAATTCCAGTATAAATTTCTTACCCACAAATG
AATAAATGGATATCCGGCTCTAATAGAGGTAAAATTGCAT
TTGAAATGTTGGACGTACACAGGATCGAATCTTATGACGG
TAGTATACAATCTAATGTCAGCTTCTGTTAATTGATCACC
CACAGTGAAGAACTCACCCAAGATTTTTGTCTATCTTCTT
CACCGTATTTGGCCTTCAATTTGGAATATTTGTCACTCAG
GATTTTCTCCACTTTGTCCAAATGTTCAAATACGTTGTTG
ACTTCACTTTCGTAAACTTCTGCTTTCTCTGCGAATCCGG
TCTTGTATACACCATTGTTGATGCTGTCGTAAACCCAAGA
ATTGAAGTCATCGATCTGTGTTTTCAACTGAGCAGGAACA
AGGTCCGTTTTCTTGTGATCGTCGTCGACAAATTCATCGA
ACGCACTAGAGTTCAAAATCCTTATAATTTCGCTACTTTC
GTTGTTAACAATTGTTTGGGTTTCTAAGTCCCACAGGACT
GGGACGGTGAACCTTGCCGAGTATTGAGGATCGCTCTTGT
AATATAAGTCACTGATTCTCTTGTATCCATAGTGAGGCTC
ATTGGTAGCATCAACCATGAATCTTTGACTGTCATTCTTG
ATCTCGGCGAAGCTCTTGCTGGAATCCTCTTTAGCAGTTC
TAATACCACCTGCAACATCGTGCCAATGTTCCAAAAAATC
TTCACTGTCCTCCAATTGCTTTTCCATGTCCAAAAATCTC
CATCCTTTCTCGTCAAGGTGCCAATGGACTACGCTACATC
CTATAACAGAGGTTAATCCCTTCAAAGCCCTCGTAATTAG
TGTTCTATGGGCCCATGGGCATGCAAGTGAAACATACAAC
CAATATCTTCCCTTTGCTGGCTTATAAATTGGGTGTTGCT
TAGAGATTGTTTCTCTGAAGGACGAAACCTGTCTTTTGAA
AGCTCCGTTTGTACCACTCGCCCACTGTTTCGACATTTCT
TATTTATCTTGCGCAGGGTTTGGGTAAATTCTCGTAAGCA
CTGTAGTGATGGTAAGAGCAGCGTTACCTAATTAACTACC
TTTATACAAGAAATGGAAAAGGGTTGAGAGGGGTTGGACG
CTAAGACAAATAAATAGGGGTGTGAAATTTCAAGAGCTGA
CTAATATCTTAGTAACGGAGAACAACAGAGAACAGATGAT
AAAACTATATTGATACGTTCAAAAGGTCTTAGGACCGTCT
GAAGAGGTGAAATAAAGATGGAAAAGTTTGCGTCACCAAG
CCTTTTGCGTCGGTTTCCTCTGTAACACTTTTTAATTCAA
AGTGTTAAAATCTCAACTGTATACCCTCTAATTTGCATAA
TAATGAAACTAAATGTAAAAAAAAAAGGAAAGAAAATCAC
TCCATAATCAGGGTAATGAATCATTTTACAGTGTCATTTG
CATGTTCATACACATACCCTTCTTGACAGAATGCAGGAAA
AGCCTCAACTATTTATCGGACACATTCGCAAATGTCCATT
GACGAGTAAAACGTTTCCGCGTCACTACATTCGTCACTAC
ACAACTTTAAAATACCTTATTTTTTAATTATGCGGAGTAA
GTATCTTTGCAGAACTAGATGGTTGGATTGAGCAGTAGGC
ATCAGTGACTCGAATTGGTGCTCATTTTTATTTTAACGTA
CGATTTGTTCAGGCCTTGCTATGACAAGCTTCCTGACGAA
ATCATACTGCAAGATACATAGTCCCAGTCCATAAACTAGT
AGAATGACAAAAAGAAACTCAGAACATACATAACACGATA
GACAACGTATTCACGGTTTTGAACCCCACGTAGTATCCTT
CTAAATGGCATTGCCTTTACCACATGAAAAACTAAGAGAA
GAAAGCTCTCTGCACTAATCATTATAAACGACAGCGGACC
CGGAAGCGAGTACCCGAATAGGCCGGGGAAGGAAAAGATA
GAAAGGAATCTTTTTCTTCCCCCCGCTCTTTTTTTATGCT
TTTTGGGGTTTTTCCGGCAACTTTCAACAGAAATGCCGTA
GCCGGAAAAAACCGAAAGCGGGGACAGTGAAGCGTGAGAG
GGGCGAGACAGGGGAACTTGAATGGGGTATTTTGCTTTTG
CTGCATTTTTCCGCTGGTACCTCTATCTTTAGGCGACCGG
AAAAATTCATTTTCTCATCTTTTTTTTTTTTTTCGTTTCC
GACTCGATACTCTTTACAAAGAAACCCCCGCGGGGAAATG
TTAGATTTGAGCTTTTTCCGCCAGGAAAAGAAAAAACCTG
GGGACATTAATCTTGTTTTTTTCTTTCTTCTTTTGTCTTC
CCTTGGATGACTGCAGAAAAGTACAGTTACCGGGTCTTAG
CAAAACAAACATATATATATATATATATGAAAGCGTATGG
TCAACACGGTTTTATAGGTTTTACTTTTGCATTCAGTTCA
ACTTTGGCCCTTTCTCTTATCGCATTCAGATACTACACAC
AAGTGTTCATACACACACAAATAGATACATATACAGAAAA
TGACTAGTTTGGACGATACAATAATTTCGTACCAGAATAT
AATGTTACTGGATAACATGACCAACTACAACAAGCCTGCG
ATTGACTATTTCCATCATGAATTTAATGATGCAAGCTTGG
AAATATCGGCTTCATGGACACTACTATTGAAGATGCGCAA
ACATAAACTACTTCGATTACCAAGTTGCTCTTCAGAGGAC
GTGCTAGATTACAACATGTACCTCGTTAGGCTACATCATT
GCCTCTGGAGGCGTTGGTCCATAAATCACTATGGTTTACA
GAACTCCAAATCCAATCCACTGTCCATCAACTGGAACAAA
GAAACCGATGTAACGGTGTTGTACGGTCCAGATTTGACTA
ACATAGATAGTAATGAAAACGAAATATCGCCGGTCCAGAA
CCAAATTGACCAGAAACAAACAAAAATCTAAAATCTGCTT
TAAAGAAAAATACGGAATGCTGGGTAACCGAGGAGGTGGA
TGAGATTAACGCTTCTATAGAGAGCAATGACAACGCTTTG
GTGAAATTAGAAGACATTTCATGCCCATCGTCTGTTGATT
CTCACACGTCTTCCATTTTCGACCAGCATTCTACATGCAC
TAAAATTTCCTCCATAGATGAAGATTCTGAAGACCTTATG
AACGAAAAGAAGGAACAATTCCCCAGGAAGTTGAAGTTTA
ACCAAGCCGTGATGAAGAGGGAGATCGACTCAAAGGGGAC
TATCCGCGAATCCCTCATCAACATAAACGATATCCAACAT
TCCCGCCACCATCGCCGTCACCATCGTCGCCATCATCACC
ATCACCATCAAAATAGTTCTCATTCTGATGAAACAATAAA
AGAAGCTCATTATGAGTTCAGCAACTATACATTTGGCACT
ATGGAAGAAGACATTTTTATAGGAACCAGGTTGTTTTTAA
AGGAGAGTTTGCTCTCTTCTGCATTTCCACATACACATTT
GATGTTAATTTACATACGAGTATACTCTCGTACACAACAT
ATATATATATATATATGTAATATATTCATAGCACTTACTT
ATTAATGAAGGCCATAAGCCAAACAACATCTCACCATTTT
TCTTCAGGGTTTTCTTTAAACCTTAGGTAATCCTCTTTGT
TGAAAAGCGAAATTTCGGTTTCATTCTCAATGCCATACTC
GAACAGCTTTTTTTGTCATTCTCTATGTCTAAAGTCCAGT
CGTCATCGTGGTCAAAATTGATCACGAGATTAACCGTCTT
GGAACCATGTGCGTGCGTGTATATCTTTAAAGTATCAAAC
TTAACATTACGGAATGGTCTGAATGAACCTTCATTTTGAA
TTTTGTTCAAAACGTCATTGAACAGGTCCTTTGCAGTTTT
ATCAGCAAGATCGTAATCGTGCAGCACTATGTTCTTGACG
TTTCTATATGGGAAAGATTTTATTACTCGGATTGTAATAA
CGGAGTTCTTTAGTGGTCTGGCATTTGAGGTTAATGGCTC
TTCCAAGTCATAATCATGAAAGGTTGTTGACATTTTCAGC
CTTTTAGTTGAATTCATGAAATAATGCAACCAAACAAGAA
AAAATTTGGGGGAGGTAGTCTACGCATTTCAGTTCTAACT
TCCTTCCTTTTCTTTCACTATTAATTGAAACTTATTTTCA
TTTTTTTCTTTAGCATTGAACGCCGAATCTAAAAAAGTAA
AGAACTCCTCATAGGGGCTCGAACCCTGACATTTCGGTTA
TCCTTGCTTAAGCAAATGCGCTTAAAAGCCGAACGCTCTA
CCAACTGAGCTAACAAGGATGAGTTCTTCGGAGGGCTAAC
TCATATAAATAACTAATAAAGGCGAAATAGTGGTCACCAC
CATCACACTACACCCATATCAACGACAAGAGTTTAATTTG
ACCGTGGAAATTTATTACTGCTGATTTGGGTTCTATGATA
AATCCTCGTAACGTAGAGACTATGTTTTTATATGCGCATT
AAGTGCCGGAAAACGTGAGAAATAGGCTTTCCGGAGCATC
AAACCTGAGGTTTCATAAATTGTGTTCGTGAAGGATGCAT
TCCAGAGGGCCATCCATCCAGCATAAAAAGAGATCTACAA
AGCAATTATGTGGTTTCGCCATTATCCGTAGGATGACCTA
AAAATGGTAATGATTCACGTGATCTAGAAACTTTAACGTG
TTATATCATTCAAGGCGTAACTTATACGCGCGGGGTACCC
TATCATATCTAACACACGTACCCTGGGTTAATGCCATGAT
CGTCTTTGATGTATCTCTAATGATCATTATTATTTTTTCT
TTTGCTTTTAACATGAGTCAAAGCAATATTCTTATGTTAT
ATAACTCACCCCATGTGCTCGTGGGCAGTGACGCACGCAA
CTTTTTCTCTTGCAAAAATGGCATCGATGCTTTTCTGGGG
AGGTGATATTAGAGGAGAAGAAGTCACAGAGTGCTCTTGG
ATCACGATCCCTCACTTGTACTTGTCCACTTATCAGCGCC
GTCCAGTTACATTTGGAGAGATCTTTTTTTAGCCTGGCCT
TCTTTGCTGTCATACTACTTTATATTCCGGGATAAAATAT
AAAGAAATATTAGTTAGGAAAAAATTAATAGGGAAGAAAG
ATCTAGAAGCAAACAGCAATGACTGCCGTCGCCTCTACTA
GCGGGAAGCAAGATGCTGACCATAACCAGTCTATAGAGTG
TCCAAGGTTTTCGCGTGGACAGAAAGAGATTTTGTTGGAC
CATGAGGATGCGAAGGGGAAGGATTCAATAATCAACTCCC
CCGTGTCAGGGGAGGCAATCAATAAGCCCTACTTTGTCGA
ATGCTACTACCACGACTACGAAATCTATTATGAATGCCAC
CGGCACCTCCGGCGCAGTAGTAAGTAATACTCCGGAGCCT
GGTTTGAAGAGAGTCCCCGCCGTCACTTTCAGTGATCTAA
AGCAACAGCAAAAGCAGGATAGTCTGACTCAGCTGAAGAA
CGACTCAGAAAGGACCAAGTCTCCAAATAGTAATCCTGCT
CCTGTCTCAAATTCCATTCCTGGCAATCATGCAGTTATAC
CGAACCACACCAACACTTCAAGAACAACGCAATTATCTGG
GTCTCCACTCGTCAACGAAATGAAAGATTATGATCCTAAG
AAAAAGACAGTGCTCTTAAAATAGTTGATACCATGAAGCC
TGACAAAATCATGGCCACTTCAACGCCAATAAGTAGAGAA
AATAATAAGGTAACCGCCAAAGCCCCCACCAGTATTACAC
TTCGAAAGGAAGATGCACAAGATCAAGCTAACAATGTTTC
AGGCCAAATTAATGTGCGTTCTACCCCGGAAGAAACGCCA
GTGAAGCAGTCCGTCATTCCTTCCATCATCCCCAAAAGAG
AGAACTCCAAGAATTTGGATCCCAGACTACCTCAAGATGA
TGGAAAATTGCACGTGTTGTTTGGCGCTACAGGTTCGTTA
TCGGTATTTAAGATCAAGCCAATGATTAAAAACTAGAAGA
AATATATGGACGTGATAGAATAAGCATTCAAGTTATCCTC
ACTCAATCAGCAACACAGTTTTTCGAACAAAGATATACCA
AGAAAATTATCAAATCTTCAGAAAAACTAAATAAAATGTC
GCAGTACGAATCCACTCCGGCAACTCCAGTGACACCAACA
CCAGGACAATGCAACATGGCTCAAGTAGTCGAGTTACCCC
CACATATTCAACTATGGACCGACCAAGATGAATGGGACGC
ATGGAAACAACGAACTGATCCTGTACTTCATATAGAACTA
CGTCGCTGGGCGGATATACTGGTAGTAGCTCCATTAACTG
CAAACACATTATCAAAAATTGCTTTGGGCCTGTGCGACAA
TCTTCTGACAAGTGTCATTAGAGCTTGGAATCCGAGTTAT
CCCATTCTTTTGGCACCTTCTATGGTGAGTAGCACTTTTA
ATTCTATGATGACAAAGAAGCAACTACAAACGATAAAGGA
GGAAATGTCCTGGGTCACTGTTTTCAAGCCGTCTGAGAAA
GTTATGGATATAAATGGTGATATTGGTCTCGGGGGGTATG
ATGGACTGGAATGAGATTGTTAACAAAATCGTTATGAAAT
TGGGTGGGTACCCAAAAATAACGAGGAAGAGGACGATGAT
GAGGATGAGGAAGAAGACGACGACGAAGAAGAAGATACAG
AAGATAAGAACGAAAACAACAACGATGATGATGACGATGA
CGACGATGACGACGACGACGACGACGACGACGACGACGAC
GACGACGATGATGACGAGGACGAGGACGAAGCAGAAACCC
CAGGTATAATAGATAAGCATCAATAAATAGTCTATGAATT
ACAAATACACTAAACACATTCTACTTATTTGTGTTTTGTA
ATTTCTGGAAAAATACTCATTAGGCAAATTCACGCAGCAT
ATTTACAAAATGTCACAAATTTTTTCCTTTTTACTTGCAG
TAGGTATGTAATGCCATACTAGCGTACATAGAGCTCTTCA
TATAAACCGCTATTTATTACTAATTTTAATAATTCAGTAA
TTCATTAAATACATTCATTACTTTCTGGGTAAATATCTAT
TCGTTTCTCATTTTTCTTTTTTTGACATATCCCGGTACCG
GAATAAGTCCGATACTATTCAAAAGCTTCTGGAAAAAAAA
ATAAAAAAAAAGAAATGATTAGTAATCATTTAATTTCATG
ACATATTAAAAAGGTATTCTAAGCAGAAGTCTTTCATCAC
ATTTGATCTAAGCATATACACTGTAAGTGAAGGTATCGAT
GTCACAATACAAAACTGGTTTACTTTTAATACATCCGGCG
GTGACTACAACGCCAGAGCTAGTAGAGAACACTAAGGCTC
AAGCTGCATCAAAGAAAGTCAAGTTCGTGGACCAGTTTTT
AATCAATAAACTAAATGATGGGTCCATAACTTTGGAAAAC
GCAAAATATGAAACAGTACACTATTTGACGCCAGAAGCCC
AGACTGATATTAAGTTTCCGAAAAAGTTAATTTCTGTCTT
AGCTGACTCATTGAAACCAAACGGCTCACTAATTGGTTTA
AGTGATATTTATAAAGTAGATGCATTAATCAATGGGTTTG
AAATAATTAACGAACCAGATTATTGCTGGATTAAAATGGA
TTCCTCTAAACTAAACCAAACTGTTTCTATACCACTGAAA
AAAGAAAACGAACAATACTAAGCTACAGAGTGGTAGTAAG
CTACCAACTTTTAAAAAGCTAGTTCTTCAACCTCTAATTT
ACCCTCATTCAAAAAGCAGATCACAGTAGGCAACCTATAG
TTAAGGAAACAGACAGCTTCAAACCACCTAGTTTCAAAAT
GACCACTGAACCAAAAGTCTACCGAGTCGTAGACGACCTG
ATTGAGGATAGCGATGATGATGATTTCTCTAGTGACTCTT
CCAAAGCCCAATATTTTGATCAAGTGGATACCAGCGATGA
TTCCATTGAAGAAGAAGAATTAATCGACGAGGATGGTTCT
GGTAAGTCAATGATTACTATGATTACATGCGGTAAATCCA
AAACTAAGAAGAAGAAGGCTTGTAAAGATTGCACCTGTGG
TATGAAAGAACAGGAAGAAAATGAAATAAACGATATAAGA
TCTCAACAAGATAAAGTTGTCAAATTTACAGAAGACGAGT
TGACCGAGATTGATTTCACTATCGATGGGAAGAAAGTTGG
CGGCTGTGGTTCTTGTTCTCTAGGGGATGCCTTTAGATGT
AGTGGTTGTCCCTACTTGGGTCTTCCTGCTTTCAAGCCTG
GTCAACCTATCAATTTGGACAGCATTTCAGATGACTTGTA
AACCCTGCACATTCGTTTCAGTAAATGACGTCAATTGGTC
TACTTTGGTGAAGGTGAATTTTTTAGATGCATTGATCGAT
TGACTTTGGTAGGTTACTAATTTTACCAAAAAGAGTTGGT
AGTTTTTATTTTTTTAAATAGAAGAAAACAGGTACTCATT
ATACCGTGATTACCAATTTCCCAACCCATTATTTAACCCG
TTATGTATATTGCATATATTTTGTAAAAGCGTTTAAGCTA
TTAATAAATCTATCATAACAGTACAGCTCAAAGGCAGGAA
AAGATATTCCATAGTAGTCTTTCATGCGTACTTTTCTAAC
GTTTTAGTAACCGCATCAAATACATCATTCACGATCAAGG
TAGGCTTACATTCCTTTAAGTCATCACCTTCGTTATACAC
ACCTGTCTTCACCAAACAACTGTTCCAACCGTAATTTTGA
GCTCCAATGATGTCACTTGCAGGATTATCACCTACCATAA
AAACCGCATGGAATGGAGAAGTTGAAGGTTTCGTGCCTAA
GAGTGGCAGTTTTTGCTTCACAGATTGGCCTATTTTCCCG
CTTAGTCTTTTTCCCAATCAATGAGAACATGATGAGCGAA
ATCATAAGTCAACTTTGTAGGCTTACCCAAAGTATAATCT
TGCAAGGGTTCACCATTTAACTCGAGATAAAGCCTTCTAA
CTAGTAAGCGGAAGGCACCTTGTCCAAATCTATTCAATTT
ATAAGGATTGGCCCACAGTAAATCCTGGTTCGAAAAGTAA
ATGGGGATGGAAGGTTTGCCACTCTTTTCGTTTCTCAAGG
TATTTAACATCCCATTTTCGCTGTTGATTGCATCTGAGAT
GATTTGTATATCGGCAGCCCAATCATGAGGATCGTTAAAT
ACCAAGACGGCATCGAATTTCTTAGTGGTTAAATCTGGAA
TATCCCTTGAGTACTCCATCACTTGTTCATCAGATAGCCC
ACTAAATGGTGCAATGTCCCTATTGTATCTTACAATATCC
GTTTGGTGAACAACATCTTGAAATCCGTAGCCTTCTGCAA
CGCCTCTCACGGAAGGTGTACCAACGGCCAAGATCCTTGA
ATATTTGTTAACAAGGGACTTGTAAGGAGTATGACTTTGA
ATAATTTGCAAGGGTGATACATCAACGTCCAATTTACTCG
AGATAAACTCTGTCCGTGCCCTTTCAGAGAACCCTCCACC
ATTAGTGAGTAAAATATATGGAATTTTATTTCGGTTCAAC
AGCTTCAATGCGTCGCTGGCACCAGCAATTGGCTTTTTGC
CCCTGAACAACACACCATCAATATCGAATGCAAAAGCAAT
CTTTTACTTGTTGTTTGGAAAACCGTTTGCCAATCATTCT
CGCTGCTCTTTGGCTTGCCAATATTTTGACGACTTGGTTG
AAGGACCTTTTCGGGCCTCGGATACGTCCTTTTGCTCAAT
ATCCAGTGTTGATGAATCTAGAACATAATGCATACACGAT
TAACCTTAAAACTTTAACGTCAGCGTTTGAATGATATCTT
GTCTTTATATACATATTAGTATAACTTAAATAGACTATCT
ACATCAACCTCAAATTCTCTAAAACCTTCATCAATGACAA
ATTTTCTTGATTCGTCAAAATTTATCAGATCTTTTTCAAC
CAATGCATTCACAGCCTTGCCTACAACCAAGACACCGGGG
GCCTTGAACCAATCTCCTCCACGACTTCTGGTACCCATTT
AAGAAGAGTTCTAGTAACACGCTGGTCAGGGCACGATCCT
CTCTCGACAATTGCAGCGGGGACATCACCATCCCAGCCAT
GCTTCAATAATCCCGTGATCAGAACGTTGGCGCGATGCAG
TGCCATTAGAAAGACGGTGGTTCTGCTTTCAACAAATTCA
GGAATTATAGGCAGAGCGCCCTTTCTCCCAGTCCCAGTAC
ATATGAGCACTTGGTCTGCTATATCACGTTGAGTAGCGGG
TATCTGAGCCAATACAGTACAAGCTAGGGATGAGCTTATG
CCCGGTAAAACCACAGGAATATATCCGTGATCTTTGAAGA
AATTAAATTCCTCGCCACCACGGCCAAAAATATACGGATC
ACCTTGCTTCAAACGGACTACTTTCAATCCATTATCCAAC
GATTCTAAACCTTTAGCTAGTAATTCCTGTTGTGCTCGTT
CTGCATTACCGGGAAATTTTTGGCTATGAAGGTTTCAGTT
TTGGAGGTATTAAATCTAAAATGGCTTGCGGTACCAGTTT
ATCTGCCAGTATTATATCTGCAGACTTTATTTCTTGTAAT
GCACCTATCGTTAGCATAGATACCGAGCCTGGACCACTTC
CGACTAAAGAAATCTTCCCTAGTTTTTAGGTCCCTCCTCT
TTTTTCACTTCCGATAATTGTAGTTGTTTTGTACCGTTTT
CAATATTTTCATCGGTAGGAGGTACTACACCCTCTGTGAC
AGTTTCCTGCTTTGTCTTTTTATTTGGAGAAGATGAAGTC
TCGAAATCTTCCAACTTGATGTCACTCAGCTTGTTCATCG
GGTAATACTCCATTATCTGAGATAACCATCTGGTTCTCTT
AAGTCTCTGTTCTCTACTGGTCATTTCAAATTCACGAATT
AGCTTATTAAACTTATGGCTCTCCCAACCGTCCTCATCTA
AGCCGTAGCCAAATCCAGGTAATGACATGTCAGTCTGGTA
GTACTTTTCCTCTAACAAGGCCTTATGGTCTTCGTTTATA
ATACGGTCTTTCAAATACCCCATGTTTATCACCACCTCAG
ATATGTTTGGAGGTAAGTGTGATATTATATCTCTTTATCC
TGTTTGCCAAGATGTATCCATTCCCATTCGTAGTAACTGA
GATTTGTAAACCACTTCCTTTTGGGTCGACCCACGTAGGA
ATCATATTGAAGGTAGAAAACTCTGGTTTGTGGAATGTAT
TTATGGGAATTCTCAGTTTTGGCATTGCCAAAAGATCTCC
TCGCATAGGCGACTTTGTGTTATGGGTAGATCTACGAATA
CTCTATCCACTACCTTGCATACCAGAACTCTCCCAAAGTA
GTTAAATCAGATAACCTAAACTCCCTTTCTACTATTTCGA
ACTTTGCAAACTTACCAAATTCCAATTGTAATTGTTTAGT
ATGGCTTGGTGACGAGGGATTCACTACTATGGGATTACCA
CCAGCATTCAAAATGGAGTGGATTCTATTCTTACAAACGC
TTACTGAGTCCGTGGACCCTGTACCAATAAGCAAATGAAC
CTGATCAGTAGCAAAACCAGCAGTAATCAAGGGCAGTGAT
GAAGGCAATGTCACTAAGTCTCGTACCATTCTTTTGAAAT
TTTCTTAGTTTATTTATCACTCTATCCGTGCTTTTTTTTA
ATTGGGATGGAATATCTGAGCAATTCTAAATGAAGCCTAC
AACTTTGCAGAAACACATAAGTAAATTATATATATATATC
ATTTTTTGACTTAAGCATACTCGACTTTTGTAGCGAGTTT
ATTAGCGATGATTCACATAGTGAAGCAAATTTCATTATGA
GTCCGTTCACAGTTTATTATGAGAGCCTTTTTCACCACAA
TTTGTAATGTCACGTGCATAATGGCATTTCTAGAAAGAGA
AAAACGTATAAAATGATTCAAGTTTGACGTATCGTATATA
AAAAGGTCGAGAAACCAATAACGAAAATAGAAAATGATAT
CTTTACTGTTGCTGTAGTTGTGATTTCTACAGTTGCGAGC
AAATATGTTGGACTCAGAGAACGAGGATTGTACATCTTGG
ATATAAATAGATAAATAAGCGCTATTCTATGCACCTTGAC
AGCAGGAGCCAAAATTTGAAAACTTGCGAAACTCCAAGCC
AAAGGTAAGGCCAACCTGAAAGTGTTACATGTTACCCGGT
TTGGCCAACATTGAACTTAATATAATAATAACAGAGTAAG
TGATCGTAGCTGTGATTACCCATAGCTATAGAGATGGGAA
TGCAGAGTAAAGCTTCAAGTGTTCATTGATAACCAAAACT
GGGTCAAAATGGTTTCTACCACGCAATCGAGGTCTTTGAA
GGCCATGGGAGAAGAGATCTGGAAAAATAAAACAGAAAAA
ATTAATACAGAATTATTTACGCTAACATATGGGTCCATAG
TGGCACAATTGTGCCAAGATTATGAACGGGACTTTAACAA
AGTGAATGATCATTTGTATAGCATGGGATATAATATTGGG
TGTAGACTTATTGAGGATTTCTTGGCTAGAACGGCATTGC
CACGCTGTGAGAATTTAGTGAAGACAAGCGAAGTACTAAG
TAAGTGTGCATTCAAAATATTTTTAAACATCACACCCAAC
ATAACGAACTGGTCGCATAACAAGGATACTTTTCATTGAT
TTTGGATGAAAACCCATTGGCTGACTTTGTGGAGTTACCC
ATGGACGCTATGAAATCGCTCTGGTATTCCAATATATTGT
GTGGTGTTTTGAAAGGGTCACTTGAAATGGTGCAGCTGGA
TTGTGATGTCTGGTTTGTGTCGGATATCTTGAGAGGAGAC
TCTCAGACGGAGATCAAGGTTAAGTTAAATAGAATTTTAA
AAGACGAAATACCGATCGGCGAAGATTAGTGGACATGTAA
GCTTTTTTTTTTCGTGATTTTTGTTATTATTGGTGTCGTT
ATTTAGGTATACATTATTTTCCTACGTAGAAATGTTATCC
TTAATGTTTTTGTTCAGTAGTTACTTTCATATTATATTAT
TTACAAACATTGTCAAATGCTTTTTTTTTTATTTTTCTAT
TTTTGATCATTCTTTCTTTTCGTGTTCTCTTTTCTGTCTT
ACCAGCGAAGCAATCTTCGAAGATATATTTGTGTTGCGAC
TGTTTTCCTTATTTAGATCAGAACTTCGTGCGGTTTGTAC
TATGGCAGGATTTTTCTCATCAAATTCATCCTCATCCTCA
CTAGTTTCACCTTCACTTTTCCATTGACCTTGCTTTGCAT
CAGAAAAATTGGAATATCGGTCAACGAGCCTCTTGAATTC
ACTCTTGATAGGGCGTTAGAAGCTAGCGAGCCAATAGAAT
GTATAGAAGAAGAGCGGCTTCTAGATTGTACACTCATACG
ACTTATAGAAGACTCTGCATCAGAAGAGACATCATAACCG
TCTCTCTTAGAGAATATCTCAGTCGCTAATTTATCGTAAT
CAGGGAAAACCAAAGGTCCTAAATCGTTACAAACAGCAGT
CAACTCTAGACTTAAATTCTTTCTTGTTGTTTGGATTTCT
TCGATCTTCTTACCGGGGTAAACAATAGAAACAAAAGTGG
TCTTAAAGATTTGAAAAGGTCAACACCGATTTCACCGGTC
TTTAAAGAGGAATACGTGGTGAAAACCAATAACGCATAAA
AATAGACAAATTGTATGAATGCGTTATTGGAAGGAACCCA
GATGCGACAATAGTGTTGTTTTCTTGCCAAAATAATCAAC
AAGATCGAGTAAGTAACGTATAAAATTGGTGCCAATATTA
ACGCCACGATAAGTTTCCATGTGGCCAACAAATCGGTACC
CTTAATTTTAACCAATGATTTCTTTAAACCCTCTTTGGCC
TTCTTTTCTGAGTATACGCGACAAATAATGAAAATTGGAG
TGAAGAGAATAGAACCCGGTAACGATAGTATAGCAAAGAC
AGAAAATTTAATCAATCGAACGATCAAAGTTACAAAGCAC
CTCAATGCTTCTAATTTGGTAGTTTTAATTGCATCACCTG
ATGGTCTTTTAAACCCACTGAATCTAATTTCCTGTTGTAG
TCATATACCAGTTTTTTTAAGTGAATAATTCTTGGATCAT
CTTTAAACTTGGAATAACCGAAAAGTAACCTTCTGTTGAT
TTCTACAATGGCAGGCAAAGGTAGCCTGACTTTTACCGGT
TGATATAGTCTTCTGGCAGCCTGAATGACCATCAAAGTAT
CGTAATCTGGAGCATTTTCGGTAACAGAAAACAAAGAATT
GGTGATCTTTTTTAGTAGTTTGGAAACGGTCTCACGTGGG
GAGTCCTTATACATTTCGCCATATTTCCCATCCACCACTA
TAGGTTCGCCGTATTCTAAAACAGCTCTAGATCTGAATTT
ATTTCTGTGGAAATAATGCAAACCACAGGGTACAACAGCA
ACTTTCATGGTAGGATCAGCGGCTACTGCGCCCAGAGCCA
TAATGGCAACACCTGCCTTGATGGGTAGTAACGAAGGACG
GTCATGAGAACCACCCTCGGGGAAAATACCTACACAGCCC
TTCGTATGCAAGTGATCAAAACACTCTGGAAAGTTTCCGT
ATTGTCGATTTTCTCTGCATATTTAAAATTAGTACCATTA
GTCAAGAGCTCCACCACTTTTGATTTCGATGTTCTGAATG
GAGAGGACAAGATTATCGTTTCATCATCCGGGATTTCCTT
GATTTGAGCATTACTTAAGTAGTCGGGCAATCCAAGCAAG
GACTTGGCAGAAAAACCTTTTCGTAAAGTTCACTGGTGTA
GTCTGTGGGTTCTTGGAGCGGCCCTTGATGATTTCCGGGT
GGTTCTTCAAGTCCGGAGCGTAAATCTCAAGATTCTCATC
CACTGGCTTCAAGTTGTCCTGAATTCTAGGCACGGGAATA
CCGCCCATTGCGTGACCAAAGAAAGAGATAAATCTTTTCT
TAAAACTCGACTCAGCAGTAACAAAACAAGGCATTCTGGA
TCGGGACTTTCCGCTGATGTCTTCAGCAAACGGGTTTGCG
ACATTACCAAAGCCGGGTCGATGAACTGATTTGCATGAGG
GGCACACACAAGGATGGTTGGCACCCCAACTTCGGGAACG
TTATATGCACCACGTACCTTAATTTCTCTGAAGAAAATAG
TGAACAAAATATTAAACAGAAATACAGACACATCATACAG
CCATGTATGTATATTGTATACGAATCCATTGTATGAATTT
TTGTACCGTCGGGACGCTTGAGGTACATGAGGAATAGGTT
TGGCAGCGTTATGATCGGCAGCGGGAGCAGACATAAAGGA
AAGGGAGCAATAACTGATCGATTAATCGGCTTTATTAGAT
GTGAAAGTAGAATTTTGCTCTAGCGACGAAGCACGAAAAG
ACACTATCTTATACTCAAGCTGCCACTTCTTCAGGGTCTC
TCCTCTTTTCTCTCCCCTCTTTATTACTCCTCTCAACCTT
ACAATCAAAGTGAGCCATTTACTTCGAAAATGCGGAGCAA
CGGCGGGTTACTGGTGTTCCAGCAAGAGCTGTAATAATTC
AATATAACTAGTAAGAATAGCCAAGAAAGCCAAAAGACGA
GCTTGGATCGATGCGAAAATGTGGTCGCTCCACACCAATT
ACTAGTTATCATTTAGCGCTGCCGTGTGGCGACTACACTT
CAGCGACCTATGTAGCTTACATAATGTCGGGATGATTTCT
CCCGCAGCTAGATCTCGCCAATGGAAATTCCAAAGCCAAA
GAATATCCTGCTTTGTCAGGAATTTCGTAAACCATGGTCA
GGCCCAGATTTGTAGTTTTCTTTACCAACGACAGCGATGA
GTTATTTGGTCCTGAGTACTGAGTAATATGACTCTCTTGG
CATCCAGGGGCCGGCCCAAGCCGGCTGTTACCAATTTAGG
AAAGGACCCTGGAGCGAAAAGTACTTAAGCAGAGACTATT
GTACACGCTCGCTAACTCAAGAACATGAATTTCGCATTCA
TGCAGACGCAAACACACACGTATATCTACAATTATGACTA
CTGCTGTTAGGCTTTTACCTTCACTGGGCAGAACCGCCCA
TAAGAGGTCTCTCTACCTGTTCTCCGCTGCTGCTGCTGCT
GCTGCTGCTGCAACTTTGCTTACTCGCAATCCCAAAAGAG
ATCATCGTCTTCTCCCGGGGTGGTAGTAACCACGGATGGA
ACAACTGGGGAAGGCAGCTGCTTTGGCTTCCACTACACCG
CTCGTTCATGTCGCCTCTGTCGAAAAAGGGAGGTCATACG
AGGACTTCCAAAAGGTGTACAATGCGATTGCACTCAAGCT
GAGGGAAGATGACGAATATGACAACTATATAGGCTATGGG
CCCGTATTAGTCCGTCTTGCTTGGCACACTTCAGGGACCT
GGGACAAGCACGACAATACAGGCGGGTCATACGGTGGTAC
ATACAGATTCAAAAGGAGTTTAACGATCCATCCAATGCGG
GCTTGCAGAATGGCTTCAAGTTCCTGGAGCCCATTCACAA
AGAGTTTCCCTGGATCTCCTCGGGTGATCTGTTCAGTCTA
GGGGTGTCACTGCCGTGCAGGAAATGCAGGGTCCCAAGAT
TCCATGGAGATGTGGTAGAGTCGACACGCCAGAGGATACT
ACCCTGACAACGGGAGACTGCCTGACGCTGATAAAGACGC
TGACTATGTCAGAACATTTTTTCAAAGACTTAATATGAAT
GACAGAGAAGTAGTTGCTCTTATGGGGGCTCACGCTCTGG
GCAAGACCCACTTGAAGAACTCTGGATACGAAGGGCCATG
GGGAGCCGCTAACAACGTCTTTACCAATGAGTTTTACTTG
AACTTGCTGAATGAAGACTGGAAATTGGAAAAGAACGACG
CGAACAACGAACAGTGGGACTCTAAGAGCGGCTACATGAT
GCTGCCCACTGATTATTCTTTGATTCAGGATCCCAAGTAC
TTAAGCATTGTGAAAGAATACGCTAATGACCAGGACAAGT
TCTTCAAGGATTTTTCCAAAGCTTTTGAAAAACTGTTGGA
GAACGGTATCACTTTCCCTAAAGACGCGCCCAGTCCATTT
ATTTTCAAGACTTTAGAGGAACAAGGTTTATAGGTCACTG
AGGAAAGATATTATTTATTGGTTATATTTCGTATTATTTA
TCTATTTATTATATTTATTATTATTTAGGCTTATGCTTTT
TCTGAATATCATCTAATACGTTTGTACGGTACGTCTATGA
AAAATGGAAAGCCATACAATGGTATATCATAAGGGAAACT
ATGTTCAAAGAAGTGTTAAAACATTCAGAAAACATTGTCC
GCCTCTTCAAAATGTTTACCAGTGCCATTAGATTGTCATC
GCAAAGACTGTTCGCTAGTCAACCTTCTGTCACCGCTGCG
GCATTGCGCTCGACTGCTACAACCTTACCCTTAAGATCAT
ATTCTCAGCCCGCATCCCTTCAAGACTCCAGTATCTTGAC
ATGGTCTGATTTTTTCAAATTGAGGAAACAGCAGCGTAGA
ATCAATGTTGGTTCTTCGCTGTTTACTGCTCTTTGGGCTG
TAACGTTTCATGGGCTTACCTTTCCACAATGGAAATAGAC
CCGACTCAAATGCTATTCGGATTCGACCCATTAACTGTAA
TTTCAGCTGGGATAATAGCCTCTGGTGCACTAGGCTACTT
GTTGGGTCCGATAGTTGGTTCGCAAGTTTTCAAACTTTCC
CATAACCAACAATTGGCACAGTTCAACAACAAAAATAAAG
AGTTTCTAAAACATATCATCAATAACAGGGTCGATGCCTC
TTCTCAAAGTTTCAGTAATCCTGTTCCAGATTATTACGGT
GAAAAGATAGGTTCCTTAAAGGAATATAAGCAATGGTTAA
GAGATTGTCACGCTTACGCAAAGAAAGCCAAAGAATTTTT
GTGATTGAACGTGTGATCTTTTCCTTCTTCTCAGACTCTG
TATATATACATATATGAATAAAGTAGTGCGATATATAACG
CTACTAAATAATTCGAATGAAATAGGGAGGAAGTGAAAGG
TATGAATATTGTATATGTCCTATACGTCTCTTTTATCTCT
GACTTTAAAAAAATGATACGAAATCCACAGGATCAAAAAT
ATCTTCAATCACGTCAAACTCTGAGACAATTAAATCATTA
ACAGGCAAAGCGGGTGCTAAAGGTTGTTGTAGTAGTTCTT
TTGCGGAATTTCAGCTACTTGTTCATTCGTAATGCTTATG
TTGGTATCAACTTCAGTATGTTTAGCTAATTGTGAACTGG
CGTGATCATAAAAGGATGAAAAATATTAAACCTGTCGGAA
TATTTCTCCATATCCAAGAATTCTTGCATTTCCTTTATGC
GCATTTGAAACTTAAATCCTGTCATATCATCGTTGTATTT
ACCTATGGGATAAAACTCATTGTTCCATATACTTAGAATA
TCTGGCCTATACCCATCATATTTTTGTACTGTCTCCTGAA
ATTCTAGTATTATTGGACAGATGTCATTTAATCTCATATC
GTTGTAATCTATATAACTATCACCGTTATCTTCTAGTTTC
AATTCATTCAGCAAAATTTTAAAATAATTCTCCATGCATC
TTTTTCACATGAGCGATTCAAGATCTTGTAGGCAATTTTA
GCGGTGAACATTTTTCTAAAACAACGATAGTACTCAAAGC
CAAATTCGTTAAAATACACAGACGAGACCCCGTAAAGAAA
TTCTATCATTTTCTTCTTGTCGGCGTACTGAATTGTTTTG
AAGCGGTCTCCTCTGAGAATGAATGCCGGAACAATGACCA
AAACTTTGTTTGCGACAATTTCCACGATTCTATTGGTATA
AAACTTTGTCAATGAATCCACCTCTAAGGCATCACTGTTA
AAAAGTAATTGTAGCACTTCTCTGAGATATGAATGACCAT
ATCCCACAAATCTTGGAAACTCTTATAAAATTTTGTAATA
TTGCAGTCATATTCATAAAAGATCATTTCTCCGTGCAGCA
AACTTAGTGAGAATAAATCTATTATCCATTCCATTTCGAA
ATCAAAATGACGCATTGTTTCTTTTTCGTTTTTCGACAGG
CTTTTAAAATATGAAAGTTTCTTTTAAATCATTTATTAGT
CGGTGCAACAAGTTCAAATCTACCTTTCCTGGATCATCGT
TCAACGTATCGTTTATCTTTTTCATCAAGTTATCCAGGGT
TAACATTCGTATATACCATGTGGGTGTATCTGCTTCTTCT
TTGAAATGGCACTGCAAGGTTTTCCCAATTTGACATTCTT
CACCGCTAATAAAACACATCTTCCTGTCCCAAAATAAAAC
ATAACTCCATATCTTTCTGAAAACTGAAATGTAATCGCTA
GGTTTCATTATATCGTATGAAGGCCTCGTATGTCGGTTTA
TTTTAAATGAATATTTTTCTGGATGAGAGAAGCAATACCA
GTTAATGCCCATTTCTTTACATGATGATATTATTGTCCCC
ATTAAGATTTGACAATATTGAGTTTCGGGTCCATCGCCAT
CTTCAGGGGCACACCAGTGCAAGAACCTTAGTAATATGAG
ACATTGCAACTGTAATAAATTACATTTTCTGAGGACCTTC
GTCTCGAACAAATAGTGTTTAACAAGAGCCAAAAACTTAG
AGGTATCAATTTCTTGAAGAACCGGGTATATATATGGAGT
TAGCTTCGAAAACTGGACAGAAAGTCGGCATATTTTAATA
ATCAACAAGATTATGCAGAAAACCATATGATCGTAGTGTT
TTATAGAAATTGGATTCCCTTTCTCGACTATATTTTGATA
AAATATCGTTATTTCATGACGCAAAACTTTCATATCGAAA
ATCGGTATCATATTGTAAATTTTTTCTTCAAAAAGTGCTA
AAACCTCACTTTCAAGTATTTTTAAAGGAGGCAAATAATC
CTTTGCTAATATAGTTTCTGAGCTGAATTTTTAGCATTAT
TTTCTCTGTATTGAGCGAATTTGTTAAACAATGATTTGTG
AATAGTCTGATGCATGCGGAAGTTATTGCCCTTACCAACA
ACATCATCGCTAATGTGGCGTTCGTCATCAGCATCGAAAG
TGGATAAAGCTTCGAAAGATTTAGGCAAGCTTCCATTTTC
ACATTATTGCCGTTGCTTCCCAATTTATCCATCATTTTTT
GATTGCGATACTTCTAAATGTTACCATTGCTTGGAGATAG
GGTCGCGATTTTCAATTGCTCTATCCGTGAACAGACCAAA
TAAATTATCAGCAGACCTTTTGGTCTCTAAATAAAACCCA
TTAGGGATGAGGTCAATAAAAATGGAGTTTCTTCATGAAT
TGGTAGATAATAAAGTGATGATTGATTTTCAAGTTCTCGT
ACTCTTTGCCAGTGATCTTCGTCTTGTCTTGTCTGTGACG
ATCTTCTTTTCTTAATGAAACCTGGACTTATTCGTTCCGC
AGGAGTTGATTGTTTCCTCAGAGGGTCAGCATCATTCAAT
GAAGGACTGCTTTCAGGTTGTCCAGAGCTATCGGTGAGAT
AGACACAGCTGTCCACATCTCCCAGTCGTACACATGTTCC
ACATGGTTTCGTTCGATCGCACTTACTTTTCCTTTTTTTT
GCAATTTGTGCATACTACAGTAATTCGATGTCGTTTTTTT
GTCCTAACTTGGGAGTCATATCCCATTATGAGATCAGTTG
TCAACTAAAGTCTGGTATCAATTGGTTTCTAGTTTCTTTC
TTCTCTTCATAGACTCATAACACTGCAAAATCGCAACAAT
AAATTCATGACTTATTGTTATGCAAAAATTACCCGAATGT
GAAAGATTAATAAGCTCATCGCAGTCGCAGAAAGAGTGAA
AAAATACCTAAGAATGCCTAAATTAGCTTAAACAAAAGTC
ATTTCTAGAAAGCAATGAAAAAGGGCAATCTAATGATACC
ACCACGAATCGTTCCATGGAGGGATTTTGCTGAACTAGAG
GAGCTGAAACTTTGGTTTTACCCGAAAAGCAAAGGAACCA
TTGAAGATAAGCGACAGCGTGCAGTGCAAAGAGTACAGAG
CTACCGACTAAAGGGTTCCCAATATTTACCTCACGTGGTG
GACTCTACAGCACAAATAACATGTGCGGTATTGCTAGACG
AAAAGGAAGCGTGTTTAGGAGTACATCAGGATTCTATTCC
TATCCGGTTATCGTATGTAATGGCTTTGATTCGGTTTGTC
AATGGCTTATTGGATCCAACGCAACAATCTCAGTTCGCTA
TTCCCTTACACACATTAGCTGCTAAAATTGGACTGCCGTC
CTGGTTTGTTGATTTGAGACACTGGGGTACACATGAGAGA
TTTACCTGGATTAGAAATGCTTCGTTGGGCCGCCAATGAA
GCGTTATCTTGGCTATATGATCACTACTGGAACGATGAGG
AATTAGAAGATGACAGGGATGATGATGACGATGATGATGA
TACCGGTTACGGATACAGAAGAAATGATAAACTGGAGAAA
TATATGGAGTCATTAACTAAAACACTTGATAAATGGAAGC
GACTTAGAAACGAGTTTCTGGAATACAAATGGGTGTGGGA
GAATGCAAACGATAGTTTAATTACAAGTAGTAACTTTTCT
GGGGATAATTTGGTGAACTATGATGCCGAAAAGAGGAAAA
GTTCACACGCAAGTTCATCAGAAACTATGATCAGGGAAAA
TTTGCGTCAATGGCAAGAACTTTGGAAATTATCCATTTAT
CACAATGTGGTTCTTGAGAAATTTTTAACAATTATGACCC
ACTTTTACTCAAAGTTTTAATGCTTAATTTGAACAATTTT
GATTGGAAGGTCATTGAGTGGGTAGCTAGGAATTACAGAA
CCCAACAAGATGATAGTAATATAACGACAATTTTAAAAGG
AAATTCAATGCCTGGAAAGAACTACAAAAGGCTGTTAGAT
GTTATTATAAATAACCTTAACAATAAAAATTTTAAAAATA
AATGGCAAAATTGGGAGAAACTTATTGATGAAAATGCGTC
ATACTTGATATTGTATTTTGCCAATCTATGCTGGCCAAAC
TAGAGACTGAAAAAATTACTGGTAACTCATGGAGAAACAA
AAACGGAGAAAACAAATTGATAGCACAGTGGAAATCGAGG
CAAAACTGAAGGAAAACATAGACAATTTATCATTAAGGTT
TAATGAAGGTGAAATAAAGCTGTATGATTTTATTCCTGCG
GAAAAGATTCCGTTCCATTGAAGAAGGAAGTGAGTCCGGC
ATTAAAGGCTGATACCAATGATATACTAGGCGATTTGGCG
TCTTTGAAACAGAGAATGAGCAGTTTCGGAACAGTAGGTA
AAAAATAAACAAGAGGAGAACAGAGCTACACCAGTAAAAA
ATTGGTCAAGGGTTCAAAATTGGAAACCCAAACCCTTTGG
TGTCCTGTAACCTGTTTCCAATGCTCGTTATAAATACGTT
GTAGACTATAAAGCTGAGTTGTATGCTGCACCCTAACGTG
CATGTATATATAATCACAGTCTCTTTAACCTAATATGCAA
ACGAAAATGATTTAATCAAAACAACCTCATACTCTATGGG
AATAATCTTTCAAGATACCGGTCATATGAGTGTTAGTAAT
CTTACCCTTTCTTTGTCTCTTCTTTTAACTTCAACTCTCT
TTGTTTGTCTTTTGATAGTAGCAGGATCGACACTAGCAGG
CTTTAGACCTAAATCTTGCAGCTTTCTTGGCAATTCTGCA
AATTGCGGTAATTGCACATTTTCCCACATTTTAACAAACT
CCTCGTCAATACATTTCAAGTTACCACCGCTGTTATACCA
AACGTATCTTGGAGTTTTATCCTTTTAGTTCTTAACACCA
AAATTTTGCTGTCTTCCTCCAGTTGGTTAATCGTTTCATC
GCATTGTGGCCAACCGTCTTTCAAGTCTTTGCAGGAAATA
CCTTTGAATGTTACTTGTGAACGTAACAACTTCAGCAGTT
CCGAAGGGGAATGGACATCGTAGGTGGAAAGGTATTTGAA
AGTCCCCTTCTTGGGGTCAAACTCTATTCTATCTAATTTT
TTAAAAGCTCAATAACCTTGTCATCTTTTTTCATTGACAA
GTAGTCCAATAACTCATTCACCAAAACGGGCTTACCTTTC
TTTTGAATGTATTCAGTCGCCCAAAGCAACTTTGAAGAAT
CGTGACTCTTGGAAATATCTGTTTGATTTGCTTGTAAAGC
GGCTGCAGCAATAGAGCCAGGCCTTACTTTTTTGAAGGAG
AGCTACCAAAATCTTCGTCGTCATCGTCGTCATCTAATGA
AATAGCATTAGAGCTATTGCTCCCAGCTTCTTTCTTGATA
TCCACTAACACAGGATTTTTCGCAGAGTTCAAAGTGTTTT
CTTGCGCACGTTCGGAGGCCGTCCTCTTCCTAGTGTTTCC
ATCTATAGTAATCACTGTGTCATTGGTCTTCTTCTGTCCA
ACTTTAGCGGGTGCGATCACCGGGGCAGACTTCACTTTGC
TTTTGAAAGCGTTCAAATTAGCCAGTAGAGGGTCCCTGTT
TTTACTCATCGCAAAAGACTACTCTCTTTTCCAAATCGAA
CGAACTACTTGGTATAAAACAGTTCTGTGTAACAGCTTTC
TCGTGTTCTACAGAGCACACGGTTATGTAACTAGTTCACT
TCTTATTAGCTCTTTTGCCCTGATTCGTAAGTGAACTTCT
TACCCGAAGTAAGCTCGCGCTTTTCTTTTTTCTTCTCGCA
TATAACATTTTGACTATAAAAGCCGTGAACTATAGCATTT
GCTACCAGAAAGAATTTTTCTTGCCCTGGACCTTTGATGC
TTTAAAAACATTTCTCTTAAAAGAAAGCATAACAATTTGT
GATGCTTTAGGGAGCCTATTGTTTGATGGTTTATAGGAGC
CGGATTTGTCTTTTGACTAATTTTCAACCTATTCTTACTT
CCAAAACTGTTGCAATGGCTCTCGTTTTTTAAATTTTTCT
TTTCTCTTCTTTGGCATAGTTTATTTTTAATAAATTATTT
CAGGGTGAGATAGAGAAAGGATAATGAGTATCGTAGATAA
ATCTTCGGTTCCGAATAGTGTAACTGTTGGTGCTGAGGTA
ATCCATCTTTAAAACCATCGCCGTTAGAGGTTGCTTCTGA
TATTTTCGGTTAAGCGACCCATGAAATGGTGATGACCTGA
GGTATGGAACATCTTTCTTGATGGTTACTTTGTTATATAT
ACGTATTTATAGTATGCGGATACACGCTTTTCTCGCTATG
AATCGTGTTTGAGGAAGTATTTACCGCTGCCGTCCTTCCA
CCATCTTCTCAGGCAGCTGATGACATTGAGATCAATATTG
TCTGGGTGATTGCTATCACAAAGACATCTTTGTTGAAGTC
TCAGGTAGTATGCAGATGGACACGTGCCAAAAGGCATATG
CTTATAGCCTAATTCATCAAAATGGATGATTTCGTCTTTT
TCAAAAGAAGTGAGGCAGCAATCGAATGAACTGGTGCATC
TCCCCACCTTTCATAGTAAAACCGCCCTTTGAATCCAAGT
ACTCGAAAAATCTAATGTATTTCTCACTTCTGAAAAGTTC
AAATCGCCAATTTCAAAATTTGTCCAAAAATGACATAAAT
TATAGCCGCTGTTACTATCGATGACACCAAAAGATTTACC
GATGAAGTCGAAATTTGATACGAACCCGAAAGCGTTGCTT
TCCATGTCAATATCTGCTGACTCTGTTTCTTCGAGATATT
CTTCTACAGCTTCCCATAGGCTCGGAATTGTATCTTCGTA
TTCATACATAGTTATCACAAAGCCATATTTCTTATTGTTC
TGCCTCATCACCTTGAATGGATCGTAGGGAAAATCGCAAA
AATACTCTACATCTGGCTCAACTCTGAAATAAAAATCGTA
CGGATCTAATATCTTTTGTCTAAAGAAAAATCCAGAATTA
AATCGGCACATATTTCTATATGACTTTGACCCACCGTACA
AGATATTTTTTCCTCCATTAATTGTAAAGCCTCTTCAAAT
AGAGTTTCGTTGATCCAAGATGGCCTGTTCCAGTCCTCCG
CAGGGATTAAAGCGTATTGCGTTCTACCACTAGCCATGGC
TGTGGTGGCTTCGATGAACTCTTGATCAAATGGGACATCA
TTAAGAAATGTCCAGTCATACTGGTAGTTTTTATTGAAAC
GGTCTTCTAGTGATCTCATGGAACGGAGTGCCCCGAAAGT
TCCCAATTACGCACAAGCATTAACAATGTAGCATTTTCTC
TTTGATTTTTTATTCCCTTGGTCTTGTTTAGTGGTTCATC
ATTATAAGTGTTGCTAGATAGCTTCAGCGTCTGATTCATA
TGTCGCCTCCTTGTAAAATCATATCTCGATGAAACTTCTC
GAGATCTTCTAAAAATACGAATCTAGGCTCAGCTGTCTCT
GATATGGTACAAGTGCAAGCCAACATGTTTGAGCTATCAA
GCAAAATAGAAGACTAACAAAAGTAGTTTTTAACCTGTGT
AAGAAATACCTTGCAGATTTGCATGAAGCTCCTACGCTTT
TAAATAAACAACTATTGTATAGAAAAAACGCAAAAAAAGC
GTTGCATGTATAGGTGTCACATACCTGAAGAGATATAAAG
AATCAAGAATATCATCAGACAGGCAAATGGTGGCTTATTA
TGTTTATTCTATTTTTATAGGGTGTCTGTTCTTTTTTTTT
TTCTTTTTTTTTTTTTCGCTTACTAAATTTCTATAATCTT
GCAAATTCTTGAAAGGAATTAAAGTTTAAAACACTTTATT
AATGCTATAATTAGTTAGACAAAATCACGCTTTTTCATTG
GGAGTGTTTAAATACCGTATTTAAAAGATGATGCTTTAAT
TTTACAATTTAATATCACTCAGATCTTCATTTTTCTGATT
TTCTCTAGCCTCTGAAAACTGATATATAGGCAAACTAGTA
CTGTTACTGGTCTTGACAAATATAGATATTATTCCTCCTT
TAATGACGCCGCCTTGCGGTCTCTTACTTTATCAGTGAGA
AAGTTTATTGTATCTTGGATGTTTTGCAAAATTTCTGGTA
TGGAGTGTTTTTGAATATAACCGACCCTGACGCTTAAGCA
GTTGTCATTATTGGGAATGTATGAGGTATTCTTACATATA
CTTCTCAATTGTGCTCTCACGTAAATGGGGTCACATTTTT
CGACCATTTGTTGACGCTTCAATTTTACTTCTTTCGACAT
GCGGATCATGTATGGCAATTTTTACTACCGTGATAAAATC
TGCTACCAAGAACCTCCGGAAGTAAGTGGTGAACTCTGTA
ATCGGCAACGACCAAGTCAAAATCTTTATAAAGTTGGGTC
AGTTTACTCCTTTGAATCTACGTCTCAAGTTCTTGACACT
TATAATTTCCTTGAATAATTCCGACGTATGCTCGTCTTTC
GTCAAAGTTTCTCTATACAAGGCAGAGGGATCCTTGGTAA
TGAGTAATATGTTTAGGTCCCTTGGTTTAAATAGCTTGTA
CTTTGTTAATGGAATAATACGGGGATGTTGTCCCTGTTTA
TGCCCATTTTTGCCCGTGTTGATGATTATGTGTATGTCCT
TATCATTTTTAAAGATGGGTTCTCTTCACATTGTAAAATT
AGAGCCTTTAGTGCTTTCTCTGCCAGCCCACTTTTATAAT
ATCATTTGACTCAACCATCCCAAACCTCGAGATATAGCGT
TTGATGTACACTTTTTCTTTTCAGCTCCAATCTCTATTAG
TAGGGCATCGATTTTTTTTTTTTTCCTTTTATATATATTA
TTTTTTATAAATTTGAAAAATTTCAGATAGATACGTTCGG
ATATATACAAAAGACAAAGCAAACAATTAGTATAGGGTAT
TTCAACCTTCGTGCCGAGAGTCTTTTGGACTTTGAAGAAT
AATAGGAATGTAAAAGAAAAACAAATTAAATACAAAAGCA
TATATAACTTTTTAGAAATATATGTTACGTTATCAAGATA
GCCTCACAAGATACTTTTTTTAAGAAGTTTTTGTCTCCTT
AGTTCAACAAAGTAGCGATGTCGGATGGCAATTCTTCAAT
TTGAGTGGAGTAGAACTTTTCTAGTTCTCTCATAGCGCCA
ACGTCTTCGTTAGTAACAAAGTTGATGGCAACACCCTTTC
TACCGAAACGACCACCTCTACCGATTCTGTGAATATAGTT
TTCTTTGTTAGCTGGTAAGTCGTAGTTAATAACCAAAGAA
ACTTGTTGGACATCGATACCTCTAGCCAACAAATCAGTGG
AGATCAAAATTCTGGAAGAACCACTTCTGAATTCCTTCAT
GATGGTGTCTCTTTCTTGTTGTGGTAAATCAGAGTAGATG
GCAGAAACGGTAAATTTGTCGTTTCTTAACTTAGTGGTCA
ATTCTTCGACCTTTCTTCTGGTGTTACAGAAGATGACAGC
TTGAGTAACGGAGATAGAGTCGTATAAATCGGTCAAACAC
TCGTATTTGTATTCTTCTTCTTCAACATTAACGTAGAATT
GTTTGATACCTTCCAAAGTCAATTCATCCTTCTTAACCAA
AATTCTAACTGGGTTTCTCATAAATTTGGTGGTAACTTCC
AAGACGTCATTTGGCATGGTGGCGGACAATAGAACAACTT
GAGTGGTTGGTGGAAGTAAGGTGAAAATTTGGTAGATTTG
TTCCTTGAAACCAGAAGACAACATTTCATCAGCTTCATCT
AAGATGAACATCTTGATCTTGTCAGTTCTGAATCTACGTC
TTTGGATGTTGTCAAAACACGACCTGGAGTACCAACGACG
ATTTGAGCATCTCTCAAACCTTCAGCGTCTTCAACAAAGG
AAGTACCACCGATACAAGCGTGGACCTTGATGTCCATGTG
GAAAGCCAAAGCCATGACAACCTTTTGGATTTGCAAAGCC
AATTCTCTAGTTGGAGCCAACATCAAAGCTTGAGGAGCCT
TGACAGAGGTGTCAATTCTTTGCAAAGCAGCAATGGAAAA
GGTACCGGTCTTACCAGTACCAGATTGAGCTTGAGCCAAG
ACATCGTGACCTTCAATAATAGGCATGATGGCACGTTGTT
GAATGGCAGATGGTTCTTCGAAACCGTAACCGAAAACACC
TCTTAACAAGTTTTCGTCCAATTCCATATCATCGAACTTG
TAGACAACCTTGTCATAGTTGGTTTGAATTTGGGATTCTT
CAATATCAGTAATACCTTCAGACATCTTGTATATAATTAG
AAGGAGGCCGTTTAACGAATTTGTTATAAAATAAGAAAAG
AAAAGACTAGAGACCAAATAAAAATCTACAAATGTCAGGG
CTGCGTATATTCATACCTTTGTTCTGTGATGTTAGCTCAA
GTTCTTAGCACATCATTCAATAGACGAGGTGAGAATGCAA
AATTTTTCAGTCACTATAAACGTTGTGAGGTGAGAAAAGA
TAAACAGCAAGCATCGGATGTTGTTGCTGATAAACCTTTA
AAGTAAATTTCGAGTTTGAATGTATATAGAATAGTTATGC
ATTTTTGTATAGTCGAAAAGGTCTTTACATAGATATGTCT
TTTAATTTTCCTAATATGTGCGTGGAAGTTTACTCTACTG
CATACTCAAAAATATCATCAGGGAAACACCTCTCTACTTT
GGATAGATAATCAGAGTCCTCCCAGTCAAATTTGAAGTTG
GGCATTTCTTGTTGCGGTTGGTTGGTTTCCTCTGCTGTAA
GTTTCATATCCTCCTGTTTATCTGCAACTGCACTCGTCTT
CGTTTCTCCTTCGGTAGCATCTCTTGCATCGTCATCAAAA
ATTCTTCTTCGTTATCGATTGCATTTGACTCGTACACGTC
CGGAAGAAATTCTTCATAACCTTCCTTGTCTTTTTCTAAG
TACTGTATATTGTCATCAACAGAGGTATGTGGTTCTACGT
CGTCTGGTAAGTCATTAGTAGAAACACTTGGTTTTTGTAT
ATTGTCAGTTGACCTTTTCTGTTCTGGATTTGAAGGGCTA
GATTCGACACTGATATTATTTTCTTTAGAATTGCTAAAAT
TTTGCCATCTGGTTGATTACTTACATTGTTATTGGAAGAA
GCGGCCGTGCTTATATCATCGAGGTGGCTTTCTTCTCCAG
AATTTGAAGCGTTATCTGTCGTACTATCCTCCTCTTCTGC
ATTTTGGTGCTCATCGCTATCAGCTTGAGTACTCACAACG
CTATAAGAGCTGTTTAGTTCCTGAGTACTATTTGGAGGAC
TTTCTTGGTCGCGGTTTGAACTGCTATTGATTATATTGTT
ATCATTCTCTTTCGAATATTCTCTGCTTTCATTTACTGGC
TGATTAGTCAAGTGATCTTTGTTAATAAAGGTTGTTAACC
ACTTGGTAAAATCCAATGGGACAGGGTTAGGAGCAGGGCT
ATGATCCGAGTTAGGAACAGGCTCGGCGTTCTGGTTGTCC
ACGTTTTCTTCCACTGTACTAATTGTGTCGATCTCTTGAT
TCGTAGTGGGTTCGTTCGATGGAGGGGCATCCACTGGGGT
TATCGTTTCAGGAGTCTCAGTTTTATCGGAATCACTAATC
TTTGGCTTCGAAACTTCGTTATTTAATTGATGTTCTTCCT
TAAATTCCTCGTATACCTCATTCCATTGATCATGATACTC
GTTTTTAATGAAATTCTTTTGGGACCACAATGACCATGGC
TTGTGTTTCCCAATGAAATGAATCAACTTAATGCTAGGTT
TAAAGTAATTCATAGCAGGTGAAGATTGGTAGCCTAAATT
AGGAATAGTTACGTTATACGTAAATGATAACTGTACCCAT
TCTCGAGAGAAACTGTCTTTAACTAGCTCATCAGTGCAAC
AATTTTGATTGAAGAACTGGTTTAAAATGCCCTGGTCAGA
ACCATCAATTGAAGTGTTTTCAAAAATATAATTTTGTAAA
ACGGATGCAGTATCAGCATCCGGTATTAGCATCATGACAC
CGCTATTGAACATATCAGGCCAGCCGATATCAGCAATAGC
ACCCACTTGTGACGTGGTTTGTTTAGACATAATGTCAAAC
AACTTTAAAAATTCTTTATTCAGAGGTAAAGTGTCGGAAT
CCAAGTAAAGAACTTGTTCGAACTGAGTTAATTCCCATAG
TCTTGCTTTGATTAAGGCAAAGGATAATTCAGGTCTTTCC
AAAAGAGCTAAATTCTCACTATTCTTCTGTATGCTTTCTT
CTTGGCAATTTAAAGGCTCTACCAACACAATTTTGGTGTA
TATTGATTGTAAAATATTCTTGGCTAGCTCGCTTAAAGTG
CCATTAAATAGAGAGGTCGTCACAATAAGGCATGTTTCAA
TGTCGCCTTTTGCCTGCTTCCTCTAACAATTTATTCACTT
GGTGACCAAGGGCAAACACACCTGGTAAATAATCTGCGGA
ATAGAGCAATGTGGCAATAGCCAGCTTCTTATACATTCCC
ATCACACTAGTACGCGAAAATAGAATCCCTACTAAGTCTC
CACCACGAATTGCCAACAATATTGAAGTAAGTCAAGAGTA
AAGGCATAGCTTACAAGCAACAAACATTTTCAGGCACCCT
TATACTCTGCTTCTTATCGACATATATAGCACCTCTTTAA
GCAAGCTTAAGGTTGTTAGTACGTTTTGACTCCTGAAAAT
GTATAACACACAAGTAGAGTAGTAATATTTACGGGGTTTT
GGGGTCTTTTTTTTTTGCTCGGGGGTTTCTCAGGGACTCC
ACACTGCAAAACTTTAAACAGAATAGCCAAGAATACAATG
ACTCTTCAAATTAAACAGGTTCCGGTTGTCTAAAAATACA
ATATATTATTATAACCTAAATACCTATAGAGTACCTAAAA
CGCTTCATCGAAAATCCGACGAATTAGAACATATGGTGAA
AAGTTGGTAATGAAGAGAAAAATCGTCAGTTACCTATTAG
TCTGAACGATATGAAGCTTAAATCGAATCCTCTTTTTTCT
TTTCTCTTAACGTGAGTAAGACCAGACGTTCTTTAACAAA
CCATCGTTTTGAGCCAAACGGTTCAAAGAATCATCAGATT
CACCTCTGGATCTAACGTAACCGGACAAAGCGTAGGTAAC
GTACTCACCTGGGATAGCACGTCCTTCTTCATCAACCTTA
GCGACGTTGATTTGAACAGATGCGTGGTCATCAGCCTTGA
TGATTCTGTTGGTAGCAGAACATTTTCTTGGAACGTAAAG
TTCGACCTGATGTAAAACAAATCTTTGTTAGTTATGCTAG
TTTAAAAACACATTGTTGGTGGTGGTGAGTGATGATTTAA
TACATGTGAAGAAAGTAATCGAAGAATTTTGTCAGAAATT
GCTCAACTTTTGTAGGCTGCATTCAGAGCTGGTCTATGGC
ACCTTCGGAGTTGCTTATTATCGGTAACCATAAGTATGTT
TTCCATACATTGCGGATGCCTACGTTTTGTTTGCATTATG
ATATCTTTCTTACATTTATTTAAACAGCCATGCACTTTCC
ATTCATCCGTTAAAATATAAAAATCTTATAGATTTCTCGA
ACATACTAATTGGCCCTTATCGTTTTCCATTTTGGTATGA
TGTTTCTATGGTTTGTATGTGGTTAATTTACGCCTGATCA
CCTTATATCTTCCGCTAAACTCTCTACTAAACATTAGAAT
AACGTATATGAAATTTTCAAAAATCGTTGTGCATAATATC
ACTCTACACGTTACCTTTTAGTGTAATTTTCGTTCATTTC
GAATTGAAAATGAATCTGAGATACATTTTCAATTTTCAAA
ATGTACGGATTTAAAAGTACAGGAAGACATTTACTCTAGA
AAGATATACATAGTGATAGATATTTTATATGTGCAATTAG
ATTCTCTTCATTATACACACACTCTCAACGTGGTGCGTTT
GTGGAAAGAAATCAAATCCTCTTATGCTTTCAATCTGGTG
GGCGGAACCGTTTTCTGTTTCTTTGAGGAAGTACTCGACA
TCACGTGCCTGGGAATGGACATTACACGATATGTAAATAA
TCTTGGCTGGATTATATGCGGCTAATTGCTTTAGGAATAA
TTCGTCACAGCCCTTGCGTGGTGGATCCAAGATAACGGAA
GTGTTTTCACTTGGAGTATCAATAGACTCAAAGAGTTTCT
CAGCCTTTCCAACGATGAATCTACAGTTTTCAACACCATT
TGCCTTTGCATTTTTTCTGCAAAAGAGACACTGTCAGCGG
AAATTTCTACACCAATCACTTTATCTACGCCCTTGGAGCT
GCATATACTGAAAAGACCTGATCCACAATAAGCATCTACT
AGAAACTTTGTTTTATTATCATCACCTTTAGCGGGAGCTT
GCAAGTTATCACGGACATACTTGGTCACTATTGGCAGGAT
AGAGTTATTATTTTGAAAAACTCACCCGCACTAAAATTAA
AAGTATATCCATCAACATATTCAGTGACAATTTGTCTAGG
ATTGGTAACGCAAGTTTTAGCCAGCCTGACATTGTTCTTT
TGTCTTCGACTTCGACATAACTTATATCACCATTTTCATC
CCTAGAGGCTTCTTCGGTTAACTGTTCTAAAGTTGGTTTG
GAAGGGTCTAAAATAGTGGTATTCTCTCTCAGTAAAATAG
TCGCGCCTTTTTTGTAGTTTTTAAACTCTTGCTCAAACTT
TCTTCTTTCATTAGTCAATCCTTTGTTGAGAACTTCAGTT
GCAAGCACACATTCATCGATATCTAATATCGAACCATGTC
CGCCGATATCCAAAGTATCTTTTCTCCATTGAGGTCTACC
CTTTGACCAAATCCTAAAGGAGGCCTTACTGATAGTTCCT
TTTGTTTTCTTTTGGCATATCGAAATGAGGCGTAATTTTG
GTCCTGTAGCCAAATTGTAAAGGGGAAGCTACGGTGGTGT
CAAATGGGGGTAAAAGTTTTTCAGCAACTAACCTTGGTGC
GAAGAACTTGTAGGCATTCATAATTGTTTTTCTTTTCAAT
TCTAGTTGGTCATCGTAAGTTAAGAACTCTAATTGACTTC
CTGAAGATTTCCCGAAATATTTATCCCTAATTAAATCATC
TCTTCTCATTGGAGATTTTTCCACTACGTCTAATAAATCA
CTCTCGACATAGTAAGGGTGGGTCTTAAAGACTTTGATAT
TAACTACATCACCGGGCAGGCCAAACGGTATGATAACAAC
TTGCTTCTTTTCTGTTTCAACAGGATTATCGATCAAAGCC
AACCCGTTGCCATTGGAAGTAATTTCTAAGACCTTGACAT
TTTTACCTCTCGGTGATATTGTAAGACGATAGGTCCATCT
GTTGAGGACTTATCATTTAGAATTGAAGTAACATCGTTCA
GAACCTGCTCCCTGGACAAATTTTGAGATTTTAACAAATC
GTTCACTTCAAATTCTAGGACACCCATCGGAGAAGTTGTT
TCAACCTTTTGGCCTTGTACTTTCTCAACTTTGGCTTCTT
AGTCCGGCGGTTACCAGAATCTGTCAAAGGAGACGAAAGC
CTTTTGTTGTCAACGGTATGTTTCATTGTTGGTGGTACCA
TTTCAGTACTTCCAGTCATGGTGCTGATTAGTTTATAATT
ATGCTTCTTGACAAAGTTTCTGCAAGCGAAAACCTAGCTT
TAAATATAGACTTCTGTACGGTCCAAAAGCAACGCATGCA
TGTGATAATACTCCAGCGTTTTATCGATGAGATGAGATGA
GCTTTATATTTAACCTTATTGTCTGAATTTTCGAAGAAAA
AAAAGAAAATTCAAACTGTTCGTACATAATGACTTTGTCC
TAAACTATTCCTCTAAAATAAAATGACAGATTTGTACTTT
TATGTCACAGAAGCTTTTATTAAGTATTTAATGTAATTAG
GCTAGATTAATATCGAATTAGTACTTTATGACATCGAATT
AAAATGAATTATTATGATAAAATTGGGATAAATTCGAATA
TATTGGAGCGGTATATCACACCAGATTCAGAAAAATGGAA
GTTAAATTAAATCAGGTTCTAATTGTTTCGTCTTGATAAA
TAAGATAGCGGAAGATAGTAAAATGTGTGTATTTTTTTCT
TGCCACTTTTCAAATGTTGTAAGTGCGTACAGAATGGGCA
ACAGAATAATCTTCATCATTATTCTTACATTATAATACAC
TTGTTTTTTTCTTAATCTTTTCGTTCCGGAAATAGAGACG
CTGGTATCTCCAGTAGAAGAATCGATATCTGATCTGGTGG
TATTTCTTTTAAAGGGATTTTTGATTGTATGTGTAGGCTC
TCTGGGAGCATATAATGAATCGGAAAGTAACGTGTGTATG
GCAGTTTCAAATACTTCATCGATATTTTCTTTCAATCGTG
CTGAGCATTGAATATGTGCAAATGCCCCCAGACGCTTGGC
CAAGGATTCTGCTGAACTTGGTTCCACCAGATCTGAAAGG
TTATCAGCTTCATATAGATCTGATTTAAGGCCGACTAGCA
TGATTGAGTGGAAGGACAAAATGCTTAACCTCTGGGAACC
AGAGATCTTCCACATTTTTAAGCGATGTCTTACTACCAAC
AGAATAGCACACCATCAGCACATCTGCATTCGTATATGAA
AGCGGTCTAAGTCTACTATACTCTTCTTGGCCGGCAGTGT
CCCATAATGCCAATTCTATAATTTGACCGTTGGGTCCTTC
TATGTTTGTGACATAATTTTCGAAAATAGTAGGAATATAA
TCAGTCGGAAATGTTCCTTGGACATAAGATATCAGCAGGC
ACGTCTTCCCTACAGCGCCATCTCCCACAACAACAATCTT
TAGGTGATAATCTGGCAGTTTGTTTGTACGTTTCATCTGC
TCATAACTAGGAATGGTAGAAAGGCTTCTAGCGAATGGAG
TAGGCAATCTGGGAAGATTCTTTTCATCTAAAGTGCCAGG
TGATTCAGGAAGATTGCTACTTGAGGGCGATCCCTGCGAA
ACTATGTTACTTTCGTTCCCACAATTGCCACCTTTTCGCT
TAAATAATAGTGTATTCATGAAAAGCGTTACTATTGGAGA
TTTTTGGACCTATTTGACTTAAGTTTGCTGTAACTTTTGA
GGGATGCTTATCATGTCTTTTGTCGTCTTAACGTAAGGCT
ATAACTACTTAATCAGATCATCCCGAATTGATGCGCGGAA
GGTCGCATTGTACGGATTCTAATAAATAAGCTAATGAAAG
GTAAACAAACATTACATATAAAAATTAACAGAAAGCATAG
AACATAGAAGGGCAATAATACTCGTTCAGAGCTTAAATTG
GAAAGTACGTCAAAACGTTTTTAGGCAATGTGCAAGAATG
AGGCAAGACTTGCTAATGAGCTGATAGAATTTGTTGCAGC
TACTGTAACGGGTATAAAGAATTCTCCCAAAGAGAATGAG
CAAGCATTCATTGATTATCTACATTGTCAATACCTTGAAC
GGTTTCAATTTTTTGGGATTATTGGATGGGAGAGAGTTCG
ACACGTTGTTTGTCTTCCTTTTTGAAGAGCTGGATAGAAC
AATAGTTACAATAGACATTGGTGAAGAGGCTATATATGAT
GCCAACTTGGCGAATAAAAAGTATTCTACTCTATTAATTA
TTAAATCTAGAAGTGTTATTGTGGATGCAGAACCGATTGC
AACACAAATAAGTGCCATATACTTACCTGGTCCAGTAAAT
GCGGGGAACCTGGCCTCAATTATCACACATGGCGTATCGT
CTGTGTTTGGCCAATTGATAAAATCAGATACAAAGACATA
TTCTGTCGAAACTATAGATAAAACGAGGAGGAAACTTGAC
GACATTTCTAAACAATTTCAACAGTTACATACCTCAATTG
AAACGCCAGATCTTTTAGCGATGGTCCCTAGCATTATCAA
ATTGGCTGTATCAAAAGGGGCTACTTCACATGATTATGCA
AACTACCTTCCTAGTAATGATTTGGAAAGTATGAGATTTT
TGAACATTTTACAAAGCATTGCAAACAAATGGTTTTTGGT
TCTTAAACAAACATTAGCCATTGACAGAGATATAAAAATG
GTTCTTTTAGACGAAGTTGAGTTTTGGTCGAATTTCTACG
AAGTACTGAAGTCGTTAATTGAACAAACACAAAGCCAAGA
ATTTCAGGTGTGTCTATCCGTTCTAACAAACGCAAAGAGA
TTTCATAATTTAACAAATTTATTGAATGAAGGTTCACTTT
CAGATAAATTTAAGCTAGCGGATAAATATAACCAATTTCT
ATCGTCAATCCCTATCGATGAGGTTCGCCAGGCAAGCAAT
CTTGAGGACTTGCAGGAACTATTTCCTGTTTTAGCATCTT
CTTTGAAGAAGTTCAGATATTCAGGTTATCCAGTTCAAAG
ATTTGTTGTGCTGATGGACAAAATTTCACAAGAAGTCATG
GATGCAATTCTAAGTAATCTTTCAGATTTATTTCAGCTAG
AGTATGGTTCTTTTTGGGTTTATATGAAAAATCAGCAGGC
ATGATAGAAGAATGGGATGATATTGTCCAGGATGTCAATC
TTTTAATAAGAGAGGATCTTAGGAAAAGAGCACCACAGGA
GCTACTTATACAAAAGCTAACATTTACAAGTGCATCCGTA
AAGGCTACTTTGGATGAAATTTTAAGCACACGCAAGCGAT
TTTTTCATTGGCAGAAACCATTAAGAGTATATCCCCTTCT
ACTTATCACGAAGAAATACAGAGATTGTATCATCCATTTG
AGCAGATCCATGATATTTCCGTGAATTTTCGATTGAAATT
GGAGCAAGCCGAAAGTGAATTCAGTAAAAACATGCTCGAT
TTGGAAAAGAAGTTACAAAATACGTTGGCAAGTTTTATGG
ACTCTGATCACTGTCCAACCGAAAAATTAAGTTATCTAGT
AAAATTCAAGCCATTAATGGAACTTTGTCCTAGGATAAAA
GTAAAAGTACTAGAGAATCAACAGATACTGCTACTTGAAA
TAAAAAAGATATACGGCAACTGGAGACTGGTTTAGAGCTC
TTGCCTAAAATTCTGCACGTGGAAGCTTTAAATAACATTC
CTCCCATATCTGCAAGAATTTCCTACTTTCTGAATGTACA
ATCCCGTATTGACAATATAGTGCAGTATCTCGAAGCACTT
TTGGTTCTAATTGGAATGACACACTTGAAGGGCGTTCGAT
ATCAACTTCGATAGTACAACTACGTAAGGAAACAAATCCT
CACGATGTGTTCCTTCACTGGTTGGGGAATTTTCCTGAAA
AGCAACAGCAAATCTTTTGACGACACCTATTTTAAAGCTT
ATAAGAAATAATGAGGATGATTATGAACTAAAAGTCAACT
TCGATTTTGCCTTAGCTGCTGCTTACTCGGAATTAAGGAG
TTTAACCTATATGGCTTTTCAAGTGCCTAGCCACATAGTA
CGTATTGCGAGAACTTACATGTATTTGTATCCGAGGGCAA
TAAACTTGGTTGAACTAATTCAAACTTTTTTTTCACTTAG
TAAATCACTTTCCTATACATTTTACACGAACATCTTTCTG
AAGAGAAACGTGCAAACTGTATGGCTACTATTACAACAAA
TTCTGATAACGCCGTGGGAATCTTTACAAGAGGAAAGTTC
CGAAATGTCCTGTTCGGTACACAGCCTAGCAAGATTGGAA
AAGTCAATTGATGGAATTCTTTCTGATTATCAAATATTGA
AAAACTCCGAGCCTCAGTTTGCCAAGGAATTTTCTGGCCT
GAAATCTTTGACGGTACTGCTGATGATCTGCACGAAGTGG
AGGAAATAATAAGCAATATTCAAGCTATTTTGAAAATCTT
TTACCAAGGGTCTTACTAATGTTAGTGACCATATTTCCAC
GTTTAATAACTTAATTATCAGCATAATCTTGGAGAAAGTA
CGCTTAAATTTGAAAAAATGCATTTCCCAAAGCATGTATT
GAAACTCAGTTTCAATGAAGGTAGAATAACATCATCTCCA
TCGTTAGCTGCTATGAAACGTTCTTTACTGAAGGATATTG
AGGCTCTTTTAAACAAAGTTGTTTTAATTAATTTTTGCAT
GACCCTGATCATCCTCTTTCCACTACCCTGACTTTTAATT
CGCTAGTCATCAAACTAAAAGATGATATACAAAATTGTAT
AGAACAGGTTCAAAATTTACATTGTAAGATAAATTCTTAC
GTCAAAGAATGGCAAAAGATGGAATTTCTCTGGCAAATTA
CAGAGGAAGCGTTTTAGAAGTAGTCGATAACAGTACACAA
AGATGCTTTGGAATTTTAAAAGGCCTTCTTGATTCTCAGT
CAAAATTCGATCTAATTATAAGCCGAAATAACTTTTCAAA
GAACTTAGTGCTTCATACAGAAGATGCGCAACGTCATATC
CGTTCGAAAATGGATTCTTGGATCTTATATGTCAGCAAGC
ATCTCTTAACAATATATGAACGCGATGCTAGAAAATTGCA
TGAAGATATGAACAGGGACAGAGAAGCTGTCGAGGATATG
GATATAAATTTTACCTCTTTAAAGAATATAACAGTGATCA
TTGAGGCTGTCAATGTAAATAAAAGGCATCTCACTGAACG
AGATATCCAAATCAAGCTGCTTGGGTCTGTTATGAGGGCG
CTTACAAAGCTGAAGGTGAGGTTTCCATCGCATTTTGTCT
ATATAGACCAGCTCGATAACGATTTTAGTTCGTTGAGGCA
AAGTTTGAGCTATGTTGAACAAGAGTTGCAAAACATCGCG
TTGTTATAGCAAAAGTCTAGAAGAAGGCGTTGAAAATATC
AATAATCTCTCACAATCTTTGAACGAAAGTTGGTCAGTCA
GAAAACCAATATCTCCAACATTAACTCCACCTGAAGCACT
TAAAATCCTAGAGTTTTTCAATGAATCAATTACTAAATTG
AAGAAAAAGATGCACTCTGTCGCAGCCGCTGCAAAATGTT
ACTGATCCCCGTTGTTTTGAATGACCAGCTAACACACGTG
GTTGAAGAGGTCAAAACGTATGACCTAGTTTGGAGGAGCA
TTAAAAACCTTTGGGAAGATGTTCAAAGAACTTTCGAAAC
GCCGTGGTGTAGAGTAGATGTATTGCTACTTCAATCGGAT
TTGGCAAACTTTCTTCGGAGGGCGGATGAACTGCCGAGAG
CTGTCAAACAATTTGAGATGTATAAATCGCTATTTTCACA
GGTTAACATGCTTACCTCTGTAAATAAAATCTTGGTGGAG
TTAAAGGATGGTGCTTTAAAGCCACGACATTGGAACATGA
TATTCCGCGATATTGGTAAAAGACAGATACAAAAAAATCT
ACTGGATAAATTGGAGTTTTCTCTTAAAGATGTCATGGTC
CTCAATTTAACTTTAAATGAAATACTACTTACAAAGATTA
TAGAAAGAGCCCAAAAGGAATTTGTTATAGAAAAGTCTCT
GAACAGAATCAAAAATTTTGGAAGGAAGCTCAATATGAAG
TCATAGAGCACTCCAGTGGACTCAAGCTTGTGAGGGAATG
GGATGTACTGGAGCAAGCCTGTAAAGAGGATCTAGAGGAG
CTAGTTTCTATGAAAGCTTCGAATTATTACAAGATTTTTG
AACAAGACTGTTTGGATTTGGAATCTAAACTGACAAAATT
ATCTGAAATTCAGGTAAATTGGGTTGAAGTACAGTTTTAC
TGGTTGGACTTGTATGGAATCCTTGGTGAAAACTTGGACA
TTCAAAACTTCTTACCGCTCGAAACTTCGAAATTTAAAAG
CTTAACCAGTGAGTATAAAATGATAACCACAAGAGCGTTT
CAACTCGACACAACAATCGAAGTAATACATATTCCAAATT
TCGACACAACTCTGAAGTTAACGATAGATTCTTTAAAGAT
GATAAAATCGTCACTATCGACATTTTTAGAGAGACAAAGA
AGACAATTCCCAAGGTTTTACTTTTTAGGCAACGATGATC
TTTTAAAAATCATAGGATCTGGAAAACACCACGACCAAGT
TTCAAAGTTTATGAAGAAAATGTTCGGAAGCATTGAGTCT
ATAATATTCCTCGAAGATTTCATAACCGGTGTGCGGTCAG
TGGAAGGTGAAGTCCTAAATTTGAATGAAAAAATCGAGCT
GAAGGACTCGATTCAAGCTCAAGAGTGGTTAAACATTTTA
GACACAGAAATTAAGCTAAGCGTCTTCACTCAATTTAGAG
ACTGTTTGGGCCAACTGAAAGATGGAACGGACATTGAAGT
AGTTGTATCTAAATATATCTTTCAAGCCATTCTTCTCTCA
GCTCAAGTTATGTGGACGGAGCTCGTTGAAAAATGCCTTC
AAACTAATCAATTTTCAAAGTACTGGAAAGAAGTTGATAT
GAAGATTAAGGGACTGCTGGATAAGTTGAATAAATCTTCC
GATAACGTGAAGAAAAAAATAGAGGCCCTACTGGTTGAGT
ATTTGCATTTTAATAACGTTATTGGACAGCTTAAAAATTG
TTCCACTAAGGAAGAAGCTCGACTACTATGGGCGAAAGTT
CAAAAGTTTTATCAAAAGAATGACACTTTAGATGATCTCA
ACTCCGTTTTTATTTCTCAGAGTGGCTACCTCTTGCAATA
TAAATTTGAGTATATTGGCATCCCAGAAAGATTAATATAT
ACACCGTTGCTTCTTATTGGGTTTGCGACACTCACAGATT
CTCTGCATCAAAAATATGGTGGTGCTTCTTCGGTCCTGCG
GGCACAGGTAAAACAGAAACTGTGAAAGCATTTGGTCAAA
ATCTCGGTCGCGTGGTTGTAGTTTTTAATTGTGATGATTC
CTTCGATTATCAGGTTCTTTCCAGGCTTCTAGTAGGTATC
ACACAGATTGGCGCATGGGGATGCTTCGATGAATTCAATA
GGCTCGATGAGAAAGTTTTGAGTGCGGTGTCTGCCAATAT
CCAACAAATACAAAATGGCCTCCAGGTTGGTAAGTCCCAT
ATTACACTTTTAGAAGAAGAAACTCCATTGAGCCCTCACA
CTGCAGTGTTTATTACTTTGAATCCTGGGTATAATGGAAG
GTCAGAGTTACCGGAAAATTTGAAGAAGAGTTTTCGAGAA
TTTTCTATGAAATCTCCGCAAAGTGGTACTATTGCAGAGA
TGATATTACAAATTATGGGGTTCGAAGATTCTAAGTCTTT
AGCTTCGAAAATTGTTCATTTTTAGAACTGTTGTCTTCAA
AATGCAGTTCAATGAACCATTATCATTTTGGTTTGAGAAC
GCTAAAAGGTGTATTAAGAAATTGCAGCCCTTTGATTAGT
GAATTTGGTGAAGGGGAAAAACGGTAGTCGAAAGTTTGAA
AAGAGTGATTTTACCATCGCTCGGTGACACCGATGAATTG
GTATTCAAAGACGAATTATCGAAAATATTTGATTCTGCTG
GAACGCCGCTAAATTCGAAGGCTATTGTTCAATGTTTAAA
GGACGCTGGTCAAAGGAGTGGCTTTTCAATGTCTGAGGAA
TTTCTCAAGAAATGTATGCAGTTTTATTACATGCAAAAAC
ACAACAGGCTTTGATACTGGTAGGTAAGGCAGGCTGTGGT
AAAACGGCAACGTGGAAAACTGTTATTGATGCCATGGCCA
TTTTTGATGGTCACGCTAACGTCGTCTATGTTATTGATAC
AAAAGTTCTTACAAAAGAATCCTTGTATGGAAGTATGCTT
AAAGCAACGCTAGAGTGGAGAGATGGGCTTTTACTTCGAT
TCTAAGAAGGGTTAACGATGATATCACAGGAACTTTTAAG
AATTCGAGAATTTGGGTAGTATTTGATAGTGATTTAGACC
CAGAATATGTGGAAGCCATGAATTCTGTTCTTGATGATAA
TAAAATTTTAACGCTTCCAAACGGTGAAAGACTTCCTATT
CCGCCGAACTTTCGCATTTTATTTGAAACGGATAACCTTG
ACCATACTACACCTGCTACTATAACAAGATGTGGTTTGCT
GTGGTTTTCTACGGATGTGTGTTCAATATCCTCCAAGATT
GACCACCTACTGAATAAAAGTTATGAAGCGCTTGATAATA
AACTATCCATGTTTGAATTAGATAAGTTGAAGGACCTTAT
ATCTGATTCTTTTGATATGGCCTCTTTAACCAATATTTTT
ACGTGTTCAAATGATTTAGTTCACATTCTCGGGGTTCGAA
CCTTTAATAAGTTAGAAACCGCGGTGCAGTTGGCTGTTCA
TTTAATATCGAGTTATAGGCAGTGGTTTCAAAACTTGGAC
GATAAAAGTTTGAAAGATGTGATTACTTTATTGATTAAGA
GATCCCTACTATATGCACTAGCTGGTGATTCAACTGGTGA
ATCACAAAGAGCTTTTATACAAACTATAAACACTTATTTT
GGACATGACAGCCAAGAACTATCAGATTATTCTACCATAG
TTATTGCGAACGATAAGTTGAGTTTTAGTTCCTTTTGTTC
CGAAATTCCCTCTGTTTCTTTAGAAGCACATGAGGTCATG
AGGCCTGACATTGTTATTCCTACAATTGATACGATTAAGC
ATGAGAAAATTTTTATGACTTGCTCAATTCAAAAGGGTAT
TATCCTTTGTGGGCCACCTGGATCTGGTAAAACAATGATT
ATGAATAATGCACTCCGGAACTCTTCGCTCTATGATGTTG
TTGGAATAAATTTTTCGAAAGACACGACCACAGAACATAT
TTTGTCAGCCTTGCATAGGCATACAAACTACGTAACTACA
TCAAAAGGCCTTACTTTGTTACCAAAATCGGATATAAAAA
TTTGGTATTATTTTGTGACGAGATTAATTTACCAAAACTC
GACAAGTATGGTTCTCAAAATGTCGTCTTATTCTTAAGGC
AGTTGATGGAAAAGCAAGGATTTTGGAAAACGCCAGAAAA
TAAGTGGGTGACAATAGAGAGGATACATATTGTTGGTGCC
TGCAATCCTCCAACCGACCCAGGTAGAATTCCTATGTCAG
AAAGATTTACACGACATGCTGCTATTCTTTACCTAGGTTA
TCCCAGCGGAAAATCTCTTTCTCAAATTTATGAAATTTAT
TACAAAGCCATTTTCAAGCTAGTCCCTGAGTTCAGATCAT
ACACAGAGCCCTTCGCCCGCGCTTCCGTTCATTTATATAA
CGAATGTAAAGCAAGATACAGTACTGGGCTTCAATCACAC
TATCTTTTTCACCAAGAGAATTAACACGTTTGGTTAGGGG
TGTCTACACTGCAATTAACACTGGTCCAAGGCAAACACTA
AGATCACTAATACGGTTATGGGCTTACGAAGCTTGGAGAA
TATTTGCAGATAGGCTGGTTGGTGTAAAAGAAAAAACAGT
TTTGAACAACTTCTTTATGAGACAGTCGATAAATATTTAC
CTAATCAGGATTTGGGTAATATAAGCTCAACTTCACTTCT
CTTTTCGGGCTTGTTGAGCCTTGATTTCAAAGAGGTCAAC
AAAACAGATCTTGTAAACTTTATAGAGGAAAGATTTAAAA
CATTCTGTGATGAGGAGCTGGAAGTGCCAATGGTTATACA
CGAGTCTATGGTTGACCATATTTTGCGTATTGATCGTGCG
TTAAAACAAGTTCAAGGTCACATGATGCTAATTGGTGCAA
GCAGAACAGGTAAAACTATTTTAACTAGGTTTGTCGCGTG
GTTGAACGGTTTGAAGATTGTTCAACCCAAGATCCACCGT
CATTCCAATCTTAGCGACTTTGATATGATTTTGAAAAAGC
TATTTCAGACTGTTCACTTAAAGAATCTCGTACTTGTTTA
ATCATTGATGAATCCAACATTTTAGAGACGGCTTTTTGGA
GAGAATGAATACATTACTTGCCAACGCTGATATACCAGAT
TTGTTTCAAGGAGAGGAGTATGATAAGCTCTTGAATAACT
TGCGAAATAAAACCAGGTCTTTAGGTCTTTTATTGGATAC
AGAACAAGAACTGTATGACTGGTTTGTTGGAGAAATTGCC
AAAACCTTCATGTTGTCTTCACGATCTGCGATCCTACAAA
CAATAAGTCCTCAGCAATGATAAGTTCTCCAGCCCTTTCA
ATCGTTGCATAATTAATTGGATGGGTGATTGGGATACGAA
AACAATGTCCCAAGTGGCCAACAATATGGTGGACGTGATC
CCTATGGAATTTACCGATTTTATAGTTCCAGAGGTCAATA
AAGAGTTGGTATTTACGGAGCCAATCCAAACTATAAGAGA
TGCTGTGGTTAATATTCTGATACATTTTGATAGAAATTTT
TACCAAAAATGAAGGTTGGGGTAAATCCAAGGTCACCTGG
GTATTTTATTGATGGTTTACGTGCCTTAGTGAAGCTTGTT
ACGGCGAAATATCAAGATTTACAGGAAAATCAAAGATTTG
TTAATGTAGGTCTCGAAAAACTAAACGAGTCTGTCTTGAA
GGTTAACGAACTAAACAAAACTTTGTCAAAGAAGAGTACG
GAACTTACTGAGAAAGAAAAGGAAGCCCGGAGTACATTGG
ATAAAATGCTTATGGAGCAAAACGAGTCGGAAAGAAAGCA
GGAGGCTACAGAGGAAATCAAAAGATATTGAAAGTACAAG
AAGAAGATATAAGAAAAAGAAAGGAGGTCGTCATGAAAAG
TATTCAAGATATCGAACCTACCATTTTAGAGGCACAACGG
GGTGTAAAGAACATAAAAAGCAACAGTTGACAGAAATCAG
ATCAATGGTCAACCCCCTCTGGTGTGAAAATTGTTATGGA
GGCTGTTTGCGCCATCTTGGGCTACCAATTTTCCAACTGG
AGAGATATCCAACAATTTATTAGAAAAGATGACTTTATTC
ATAATATAGTACATTATGATACCACCTTACATATGAAGCC
CCAAATTCGAAAATATATGGAGGAAGAATTTTGTCAGATC
CTAATTTTACTTATGAGGACAATTAACAGGGCCAGCAAAG
CGTGTGGGCCGCTATATCAGTGGGTCAATGCCCAAATAAA
CTTCAGTAAAGTTTTAGAAAACGTAGATCCGCTGAGACAA
GAAATGAAAAGAATAGAGTTCGAATCATTGAAGACGAAGG
CCAATTTACTTGCCGCTGAAGAAATGACACAGGATTTAGA
AGCAAGTATTGAAGTTTCAAAGCGAAAATATAGTTTGTTG
ATTAGGGATGTTGAGGCCATCAAGACAGAAATGAGTAACG
TGCAGGCTAATCTTGATAGGTCTATATCTTTAGTTAAGAG
TTTAACCTTCGAAAAGAAAGGTGGCTGAACACTACAAAGC
AATTTAGTAAGACGAGCCAAGAGCTGATTGAAATTGCATA
ATTTCATCCATATATGAAACATACTTTGGTCATTTGAATG
AAAGGAAAGAGCTGACATGTTAGTCATTTTAAAGCGCCTA
CTAGGCAAATTTGCTGTTAAATATGATGTAAATTATCGTT
TCATCGATTATTTGGTAACACTAGATGAAAAAATGAAGTG
GCTTGAATGTGGCTTGGATAAGAACGATTACTTTTGGAAA
ATATGAGCATAGTCATGAATTCACAAGACGCTGTTCCTTT
TCTTTGGATCCAAGCTCCCACATGATAACAGTTATCTCGA
ATTATTATGGTAATAAAACTGTACTTCTCAGTTTTCTTGA
AGAAGGTTTTGTTAAAAGATTAGAAAATGCAATTAGATTC
GGAAGTGTAGTTATAATTCAGGATGGAGAATTCTTTGATC
CAATTATATCAAGACTAATCTCCAGAGAGTTCAATCATGC
CGGAAACAGAGTCACGGTGGAGATTGGTGATCATGAAGTA
GATGTTTCAGGCGATTTTAAATTATTCATTCACTCTTGCG
ATCCCAGTGGAGATATTCCAATATTCCTCAGATCTAGGGT
AAGGTTAGTTCATTTTGTCACGAATAAGGAAAGTATTGAG
ACACGAATTTTGACATCACTTTGACAGAAGAGAATGCAGA
AATGCAAAGGAAAAGGGAAGATTTGATAAAATTGAATACC
GAATACAAGTTGAAACTGAAGAATCTAGAAAAGCGACTTT
TGGAGGAACTAAATAACTCACAGGGGAATATGTTGGAAAA
TGATGAACTGATGGTGACTTTGAACAACCTGAAGAAAGAG
GCCATGAACATTGAAAAAGCTAAGTGAATCTGAAGAGTTT
TTCCCACAGTTTGATAATCTGGTAGAAGAGTATTCTATTA
TCGGTAAGCATAGTGTCAAAATATTCTCTATGTTGGAGAA
GTTTGGTCAGTTTCATTGGTTTTACGGCATTTCTATAGGA
CAATTTCTATCATGTTTCAAACGTGTCTTCATTAAGAAAT
CTAGGGAAACAAGAGCAGCTAGGACACGGGTAGATGAAAT
TCTTTGGCTATTATATCAAGAAGTATATTGTCAATTCTCC
ACCGCTCTTGACAAAAATTTAAAATGATTATGGCTATGAC
GATGTTTTGTTTGTATAAATTCGACATTGAAAGTGAACAA
TATAAAGAGGCAGTTCTAACTATGATTGGAGTTCTCTCTG
AAAGTAGCGATGGCGTACCAAAACTAACCGTAGATACAAA
TAATGATTTGCGGTACTTATGGGACTATGTTACAACCAAA
TCGTATATATCTGCGTTGAACTGGTTCAAAATGAGTTTTT
GTTGATGAGTGGAATATCGCGGATGTGGTAGCCAATTCCG
AGAACAACTATTTTACAATGGCAAGCGAGCGAGATGTTGA
TGGCACATTCAAATTAATCGAATTGGCGAAAGCCTCGAAG
GAATCGTTAAAAATCATCCCGCTAGGGTCTATAGAAAATC
TAAACTATGCTCAAGAGGAAATATCAAAATCTAAGATAGA
AGGTGGTTGGATATTATTACAAAACATACAAATGTCGCTA
TCATGGGTGAAAACGTATCTGCACAAGCATGTTGAGGAGA
CAAAGGCGGCAGAAGAACATGAGAAATTCAAAATGTTCAT
GACATGCCATTTGACTGGTGATAAACTACCTGCCCCATTG
CTACAAAGAACTGATAGATTTGTGTATGAGGATATCCCAG
GTATACTAGATACCGTCAAAGATCTATGGGGTTCTCAATT
TTCACTGGTAAAATTTCAGGAGTATGGAGCGTGTATTGTA
CCTTCCTATTGTCATGGTTTCATGCCTTGATCACTGCCAG
GACCCGATTGGTTCCTCATGGGTTTTCCAAGAAGTATTAC
TTTAATGATTGCGACTTTCAATTTGCCTCAGTGTATTTAG
AGAATGTATTAGCCACCAATTCTACCAACAACATTCCTTG
GGCACAAGTGCGAGATCACATAGCTACGATCGTATACGGA
GGAAAGATCGATGAAGAGAAAGACCTTGAAGTGGTCGCTA
AACTTTGTGCGCACGTATTCTGCGGCTCGGACAATTTGCA
GATCGTTCCTGGGGTACGAATCCACAGCCTCTTCTTCAAC
AAAGTGAAGAAGAGGAACGGGCAAGGCTTACTGCCATACT
GTCTAATACGATTGAGCCTGCAGATTCACTCAGTTCATGG
CTTCAATTGCCAAGGGAATCTATTTTGAATTACGAACGTC
TTCAGGCTAAAGAGGTGGCTAGCTCAACTGAACAACTTCT
TCAAGAAATGTAGCCTTTTCAGGTACGCGTGTCTTGCTTG
TCCGCGGTTTTCTCAGTGGACGTGCCTATTCTGGGTTCCT
CTTGTTTGATGAGACTCTGATATCTACAATCCAAAAAAAT
CGGTTGTAGGAAGATGGCGTGCTTCTAATTAAAGTAACGT
GGGGACTCTTATTTAGATACTTCCTAACTACGAGCACGTA
CGTCTAGAATTCATGTTATATAACATAATGATTTTTCCTT
ATTTTCTTAGTTTTTATCAGCCTTGCCTTGGCTTCCTTCT
CAACATCTAGTTGAATTGATAACATGACAAAAGAAGTTAG
GCAGTGGTAGTCTTCAAAAAATATACAAAATAGCAAGCCT
GTAAAAGAATTTAATTATGACCATTATTCAGACGGTTACT
GAATTGGGTGTTACCGAGGACACCATTAAGGTTCAGATGG
CTCCTTCCGGCGGCAAACACCTATTGGCAGATCCCGGTAA
TCATCCAGCGGAGCATTTTGAGAGCCAGATGTCGTGGCTA
AGGTTTCCAAACAAGGCAGTATCTAACTAGATTCACAGAC
AACCAATCAGATTTCGTACATTCTTTACAAAAAGCACAGA
ACGCCTTTTAGAGACGTTTATTTCAAATACACTTCGCTTA
TGGGTTCCCACATGTTTTATGTTATCGTGCTTCCCATGCC
TGTGTGGCTTGGATACCGCGATTTAACACGGGACATGATC
TACGTTCTTGGTTATTCAATTTATTTGAGTGGCTACTTAA
AGGATTATTGGTGCCTACCAAGGCCAAAATCACCGCCAGT
TGACAGAATCACACTAAGTGAATACACTACGAAAGAATAT
GGTGCACCCAGTTCACATTCTGCTAACGCTACTGCGGTAA
GTCTATTATTCTTTTGGAGAATATGTTTATCTGACACACT
GGTATGGCCAACAAAGCTTCTTTTACTGAGTCTGGTGATA
TTTTACTACTTAACCCTGGTTTTGGTAGAGTTTACTGCGG
TATGCATGGTATGCTGGATTTATTTAGCGGCGCCGCAGTT
GGAGCTATCTGTTTTTTTTATAAGAATCTGGGTGGTGCAT
GCTTTACGAAATTTCCAGATTGGTGAACATCTCTGGTTTC
CCCTTTTGAGTGTAGCATGGGGCTTGTTTATTCTGTTTAA
CCACGTCAGGCCCATTGATGAATGTCCTTGTTTCGAAGAT
AGCGTAGCGTTCATTGGCGTAGTCAGTGGGCTGGATTGCA
GCGACTGGTTAACCGAAAGATACGGATGGAACCTTGTATG
TAGTAGGTACGCATCATGTGGTTCTAAGGTGTTCTTGAGG
CCTCTGGTAGGTGTCGCTTCTGTGATTGTTTGGAAAGACG
TCATTAGCAAGACAGCTGTCTACACGCTGTTAATTAAACT
ACTCAGATTTCACGATGATAGAAGCGAAAAGGTTCATTTC
CATAACGAGACAAGTGAAGAAGAAGAGTGTTTATTGTACA
GCGGTGTTTCCAAAGTGGAAATCGTCGGAAGGTTTCTCAT
ATACGCAGGTATACCTACAACCGTCTTTTGCTATGCCCAG
TTTTTTCACTTGGACAAACTTAAGGTAGACTCTCGTATGT
ATGCATTTAGTGACTTATACATATATATTGTATCTACATA
ACACATCATTGAAATTCACCCCGATGAGTACATATTTGGA
ATTCAGCATTTTTTTTCTCGCTTTTGATAGCCAGCCCATC
TATGGTGCTTACTAATGTATAGAGAGGATATAACAATGAA
AATCAAGATTTCAGGCATGAGTCAAGACTTTAGCTCTTTT
ATATACCTTCAGGATGTTCGTACCATGCGTCGCAGGCCCT
AGATCGGCGTTTTGGGTTTTACACATGCATGTTTGCCGTG
GTTCACCCTCTTTTAACCCACAGGAATCGCTACTTTGACA
CCCCCGATCGTGTCTCTTTTCGGTATTTTGGCACCCTTTC
TTGAATGAGAGCATGGCGAAGACTGAAAGGCAAGAACACC
CTGCTATCTTTTGCCTACCATTGGCGAACGTCATCTTATC
TAAGTAGTAAGCTGTATATAAAGATATTTGGAGGTTTTAT
TGGAATCTCATAGAATTTTCACTTTATCAGAGGTTTATTG
ACGAAGACTTTCGTGAGAAGTACAAAGTGAAGAAGTAAAA
ACTCAACCGAAATATCAGTTAATATTATGAATACTTCAGA
ACTGTCAATAGCTGAGGAAATCGACTACGAAGCTCTTCCA
TCACATGCTCCGCTACATTCCCAGTTACTGGCAGGAGCAT
TTGCAGGTATAATGGAGCATTCTTTGATGTTTCCAATAGA
TGCTCTGAAAACCCGAGTGCAGGCTGCAGGATTGAATAAA
GCTGCCTCTACAGGGATGATATCTCAGATATCCAAAATAT
CTACAATGGAAGGTTCGATGGCTTTATGGAAGGGTGTTCA
ATCGGTAATACTGGGGCAGGGCCTGCGCATGCAGTATATT
TTGGTACATACGAGTTTTGCAAAGCTCGCCTGATAAGCCC
TGAAGATATGCAAACTCATCAACCAATGAAGACCGCACTG
AGTGGTACCATTGCTACCATTGCTGCGGATGCATTGATGA
ACCCCTTGACACCGTTAAACAAAGACTACAATTGGATACT
AATCTAAGAGTTTGGAATGTTACTAAGCAAATATATCAAA
ATGAAGGCTTTGCAGCATTTTACTACTCCTATCCCACAAC
ATTGGCCATGAATATCCCATTTGCAGCGTTCAATTTCATG
ATATATGAATCTGCCAGCAAATTCTTCAACCCACAAAATT
CCTACAATCCATTGATTCATTGTCTTTGCGGTGGGATAAG
TGGTGCAACATGTGCTGCGTTAACTACACCGTTGGATTGC
ATAAAGACTGTATTACAGGTTAGAGGCAGCGAAACTGTCT
CCATCGAAATAATGAAGGATGCGAACACTTTTGGTAGAGC
CTCAAGAGCCATACTGGAGGTTCATGGTTGGAAGGGGTTT
TGGCGAGGTTTGAAACCAAGGATAGTGGCTAATATACCAG
CCACTGCCATTTCTTGGACTGCATATGAATGTGCTAAGCA
TTTTTAATGAAAAATTGATGTTTTTTTCCCCTTTTCGAGG
TCAACTTTTTTGACAACTTATAAAAGGCAAGGCCAAAATG
CATTGGTGGTGGTGCTGTTGCTGCTGCTGCCACTTTTGTT
GCTGCAAAAGACAAGTCCAATGGTAATAATAGAAAAATAA
TAATAATGGTGATATCGTCCAACTCCCACTCTGCATATAT
AGCCAATCCTCCGGCAAAAATTACAGTAGCATTTATTTCA
TTTTATTAGAATAAGCATCCAAGTTACAATAATTGAAAAA
AGCATTGCTTGTAGATGTTGTTTTATTTTGTATATAACCG
AAAGCGCAGTAACTATGTATATACGTACATTTAACGACTC
ATTTAACAAGCCATTGATGACCTACTTTGAACATCTCTTC
TTAAATCATTCATTGATCTACTATATCGATGGCCCATCGT
GTAGTCGTGAACAACCGGATAATTTGGATCCTCAGGAAAA
GTTCTCTGACCAGCAATATCATCTTCCCATGATTCCTCTA
TTGATTCCGGAACAAGGTTGTTATCTATACTCCCATATGC
CACCCAATAACTATTTCTTCCATTATCAGTAAATCTTAGC
CCATGCTTTAGTCTTTCCATAGTCGCACCGGATTGTTGTC
TAGTGCTTAATAGATCCATGGCTTCAGGATCGAAGTTCCT
ATAATTATAGTACAAGGGACCAGCAAACAAAGTCTGTTTA
AAATCCCATATTAGATCACCGCAACCAAGAAAATCTTTCA
AAGCGTAAATGAATTTCATCCTGGCCCCATAAGGTATGCT
AAATGCTGTGTATTTGTTCCAAGGGAAAGCTACTGCATGC
AAGATGGCGAAAGGCACCATCTCTATACACAGGAGCCCAT
TCTTGTACACATATCCAGAGGTTCGATCTTGGTTTCCCGT
ACCCAACTTTCCAGTAACCACTAGACCCTGGATTATGATG
CTCTGCCAATAAGAGGCAAAAATAATCAATTTGACACATA
AAAATTTCAACCATGGTTTATAAGGAGTTAATTCCGGATA
GAGACACTTCCAAAATAGTGCTAAACTATACAGTGACCAA
GTCACTGAAATATTATAAAAAACGTTCAAAAATATTTCGA
ATTTGGGTAGCTTCCATGCACTGCATATCAATGTACCAAA
ACAATAAAATGGTTTGAACCAAACATACTGTAATATGCCT
TTTTGACAAAAGAAAATCAAAAGGATCAGATAAGTCTATC
GGTTTGCAAATTTTACCTATTAGCGGTATCGGATGTCTTG
TGGGGGCGTGATTTAAGCTTAAAACAGTAATGATGTTCCT
CTCGCCTCCTAGTAGTAGTGTTAAAAATGTGAAAAAGTGT
AAATAACGAATGCTTCATAAAATTCTCTGATAGGATCGAC
ATAAAATTGAGCTGCTTCAGGCTTAATTATGCCACTTGCG
CATGACACACTAAAAATGGGCACGAGCAATAGTATCCGTA
TGGATAGTCTTTGTTCATATGGTTTACGGTAATTTAATAA
GTGTCTAGTTATGGTGTAAAAAGATATTATGGTAGCTATA
ATAGATGAATACACGCATGGCCAGTACAACCACCAACAAA
GTAGTTTGTTTTCCATAACAATTATGTTTCTATACTTTTG
TGATTGTACTGTCGCAATTCACTTTTCACTCAAACCTTTG
CTTAGGTCGTAACTTGGCAGATGCTTCTAGTGGACCTGTT
GATGGCTTTGGTTGGTTATTATTATTATTATTATTCTGAT
CTGAAAGTGGTTTAGATCTCGTTTTCTGCCTTTTTTCGTA
GGGGACAAAATGCAATTCAATTGTGAAAAATACAATAAGT
AAAAAGAGGGAAAAAAATGAACTAAAATTTTTCTAGAATA
GTCAGAAATCAAAAGTATATTACGGATAGGATTCGTTGTG
CTTGTTGAATCGTAGTGGTACACCTTTTAGGGTCTTAATC
TTTCTTATTTTTCTTTATATTTCGTTAAAGAATAATAAAC
TTCGGAGATAATACATATAATACTGAGAGAAAATTACGTT
GGCTCTTATGTAGGTAAAGAGGGGTAAACTTGATTTTAAT
GCTTCCCCCAAAACTTTGTTGCTATTTTTTCAGTTTGTGG
GATCTCTTTTGACGTAAGTAGTCATTGGATCCTCACCAAC
TTTGGCTAACAACTTACCCTTAGCTTTCATATCTTGTAAA
CGATCAATTTGTTCCAGTTTGTCACTTGGCAGCATGATGG
CACGATCCAAAGTGTATGGTAAACCTCTATTTCTTCCTCT
TATTAGCATGGCAATTATGACTAGCTTCGATAATACGGTG
AACTGGGCAGATAGTGATGTGTTGGTGTTTGGGTAACCCA
ATGACAAACCCACTGTACCATAAGCGCTAACAACTTCAAA
CAATATAGCAAAGACATTGAAATCAGGTTTATTAACGTCT
TCGATTTTTCTGCCCTCGCATATGCATATTATAAATAATC
CAAGGAATAGGTACCATAAATCAAAAGAGAGTTGCCTCCT
CAAATGAGCACCAACAAACGATTTTGGGGACTGTTTCTTC
GGCTTGGACTTTGTAGATACAGTGTCTCGCTCTTCGGATT
CGCCATCATGGTCTGTTTCCTTTATATCGTCTTCGTGGGT
GATATTTTCGTCATCTTGTCCACTATCGTATAGTCCCAAC
GATTGCTCCTCATAAACATTCGTTCTTCTAATGGAAATCG
CCAGCGGCAGGACCGAAACGTACATCATTAGCATATAAGA
CACCTGAATGGACGGGTGTAATTTACTTAAGTCAACAACG
TTGAATCCAGCAGTTCTTGTGCATACAGACTGGAAGAGGC
CCATGAGAGCTCGATAACCTTTAGCAACCTGCCTTACTAC
AGCGGAGTTGAAATCCAGAATTATGAAAAGAATCCAATCC
GTAGCGTTTAAGACGACTAAAGTTGTAAACAGCCACCATG
TGGGGCCGCTGGGGAACAGCAACGTAAAACACCTGCGCGG
ATGATCCAAGAGAAACCCAAGACTTTCCTTAAACTGAGAT
AGGTCTCTCGAGGTCTTGAACATGATCCAAATGATAAATC
GTAACATAATTGGGAAGCCTGTATTGCCTATGATGATGAA
GAACATCATGAAAATCAGCGGATACGGCGCAGTATCAAAG
GAAACCATTGAATCAGCGGTCAAAGACAGACCCAAGTTGC
TGAATGCACTCATTGCAGTGAAAAACCCCACCAGGTTGGA
GAAACTCCATTTCGTCTAATAATCTCTGAGTAGTGGTGCC
TCGTACAGGCCCATGGAACGATGGTCACAAACGCCAAAAT
GTTGAATCCGATGTAGTATACCATGAGAATGCAGCACAGC
AATCTCAAAGCACGATATTCGACACCGCCGAGTTCCTCCT
TTTGTTGCTTTGTGAGTCCAATGAAGACGGAGTTTCTGCC
AAAGGTTGGCTGCCACGATAGATAGTTGGTGCTCATTGTT
CTGGTGAAGGGGTGGCCTATATCACCTTCACGTCGTTTTG
GTTTGGGCGGGTGCGCTTGGAACTGTAAATTCAAAGACTC
TTGCGGTGAAAAGCTCATCTCCTCATCAACAAAAGATGAA
GGCGCCGACTTGGCCAAGTTTCTATGATTTTCAACTACTT
GGCCTGAGGTTTTAGGACTCGGTGAAGCAGTATACGTTGG
GATGTTACATGATTGCGTTCTAGATATTTTTTCTTCTTGG
TGACCATATATTTGTGAGGAGCACCGTCAAAGTAGTCATG
GTCACCTTCATCTCTCCGCAAGCCAAGCAATTTCTGGAAA
CTTTTCGTCTGGGCTAGCTTGTTCAATTCCTGAGAAGATG
GCAGGACAGAATGGCGTTTCAGTGAGCAGTGGGGGCTCTT
CTCTCATGACGTTCCTGCACAATGAAAGCGGGTCCATTGG
TCTCGCTCGAAAAAGAATCCGTGGAGTTTGCGTTGCTCTT
CTCTTGTTGTTTTGTAGCATCATTATCGATTTGTAAATGT
CTCTTGGGTCAACGTCTGAGGGTTGGCGCTTACTTGAGAA
GTTTGGAGGCGAGCTTTGCGTGTCACTGGATTCCTCCTTA
GAGGAGGAAACATTCAACGGTGAGATTGAGGACAATGCGG
ACGTGTCAGGAGAGTCCATCGGCACATCTGAAGCGGATTG
TCGTGGGTCTTCTCTGGAAACAAACTTCCCACGGAACAGG
TTGTCCTTGAAACTCCTACTTCGAGCGGCATTGCCACTGC
TGCCCGATAGTTCCCTTTGTTGCAACGTCATGGTCCTTCT
TAGTTTAAAATTCTGTTTGGAGATATCCCTAATGTTGTCG
AAGTACCTTTCAAACCAATACAGCCTGACAAAGGCCAAAA
CCCATGAATAAGTATAGGCGTGGACAGCAATGTAATGACG
TACACCACTATCTGCTGGTACAGGTTGAAATCGTTAGTGC
TCTTGGTGGCCAGCCCGCCCTGTGTAGACGCTCCAGCAGC
CAGAAATAGCACATCGATGAACGCCGTGTTCTTGCACGGA
TATAACAGAATGGACCCGATAATCGACAGCGTGATCAGGT
AGATATAGTGCACCACGATGAAGTTGGGGAAAACGTATTT
AGCAATGGGTCTGCATGATTTTAAGAACCCGGAAATGAAG
TCTCTTAGCCGATGGCCCCATGATTTCTTGTGCACCAACC
GTAACTGGAAGGGCAGTGCCAACGAAGCCCTGGATGACGT
CCTCTTAGCTGTTGGCATGAGTGGTTCTTACAGCCTCTTA
TCGTCGGTGAATAGTACAAAATAGCCTCTTTTCTCATCAT
CTGAAACCTAGTTATTCCAATATCATTTCTCTTTTCAGCC
GCACGGCCGAGGGGATTAGAAACGAAAATTCACATCTCAT
CCTATTCTTCGCAGGAGATCAAAAGTGAAAGAGAGAAACG
GGAAACAACCATCTGAGCATGGCAGCTTGCATCAAATTAT
CAATCATCGTGTGATGTACCATGGCCTATTCAACGGCGGT
ACGCTTGTACTACAGGGCGCTTTCAGCGCATGCCGGGCAC
TCCTTCTTTCTTCCGTCGTCTTGCATCTCTCTAATCCCGT
CGCTATGCTCTGATATAACCGTTGCCAAAGTGTCAAGCTG
TTGTGAAATTGTGCTGGAGGCATTGATGGTTCTTGAACTC
TTCCTCTTTTTAGTCTGGCTTTAGCTTGATTGGGCACGGG
CACTCAATGGACGGGGTATCCACCCAGCTTGGAAAGGGCA
TATAAAACCAAAAGAGAACGTTAAGAAAAGTGCAAATGAA
AATAACAGACCGGGAGATCGCAAACGCAAACGCAATAAAT
GTCGTTTTGGAAAACATTGCAGAGACAGCCACGTACCATC
TCGTTGTTTACCAATGACATCGCGTCCAATATCAAGTCGC
AGAAATGCCTGCAGTTGCTGAAGGGAGACGTCTCTCATCG
ATTCGACGTGGAAATCGCCAACCGCTTTCCCACGTGGGAC
CAGCTGCAATACATGAGAACTTCGTGCCCGCAAGGCCCAG
TTTCGTTGCAAAGGCAGATTCCAAAGCTGGATTCAGTGCT
CAAATACAAGCACACAGACCCGACGTTCGGGATGGACCTG
CAGAAGTGTGTCCAGAGGGACTTTGGAATCCAAAGGAGGC
GCTTTGGGTCGACTGGGAAAACAAGTTGGTGGGAAATGAG
CCCGCAGACATTGACAAGTACATCATTCAGCGCAAATAAC
ACCTATATACCACTATATTGAACACATACATATTTTTATA
ACAATGGGCTATATCTTTTTGTATTACCCGCGTAATTGGG
AAAATTTTTCCTTTTAAATAGCAGCGTTTGGGATCAAAAA
TGGCAGTTTGATGGTAGATTAGGAGGATTTAGTGAGCCCA
GTGGGACCAAGAGCAAAGCGCAAGATCATGTCAGACCCTA
TCAGAACGAAACCCAAGTCGTCGATGCAAATCGACAACGC
CCCTACGCCTCACAATACCCCAGCATCGGTTCTGAATCCG
AGCTATTTGAAAAACGGCAACCCAGTTAGGGCCCAGGCAC
AGGAGCAGGATGACAAGATCGGCACCATCAACGAGGAGGA
CATCTTGGCTAACCAACCCCTGTTGTTACAGTCCATCCAG
GACAGACTTGGCTCGCTGGTGGGCCAGGACAGCGGGTATG
TGGGGGTCTTCCCAAGAACGTTAAGGAAAAGCTGCTGAGC
TTGAAGACTTTACAAAGCGAGCTATTCGAAGTTGAAAAGG
AATTTCAGGTGGAGATGTTTGAGCTAGAGAACAAGTTTCT
GCAGAAGTACAAGCCCATTTGGGAGCAGCGGTCCAGGATC
ATTTCAGGACAAGAGCAACCCAAGCCGGAACAGATCGCAA
AGGGCCAAGAGATTGTGGAGTCACTCAATGAGACGGAGTT
GTTGGTGGACGAAGAAGAGAAGGCCCAAAATGATTCCGAG
GAGGAACAGGTGAAGGGAATTCCCTCATTCTGGCTAACCG
CATTAGAGAACTTGCCCATCGTTTGCGACACGATCACTGA
CCGCGATGCGGAAGTTCTGGAGTACCTGCAAGATATTGGT
CTGGAATACTTGACGGATGGTAGACCCGGTTTCAAGCTGT
TGTTCAGATTTGATTCTTCCGCCAACCCATTCTTCACCAA
CGACATTCTGTGCAAGACCTACTTCTACCAGAAGGAGCTC
GGTTACTCCGGGGACTTTATCTACGACCACGCAGAAGGCT
GCGAGATCAGTTGGAAGGACAACGCCCACAACGTCACTGT
GGACCTAGAAATGCGCAAGCAGAGAAACAAGACCACCAAG
CAGGTGAGGACCATCGAGAAGATCACTCCCATAGAATCCT
TTTTTCAACTTCTTCGACCCTCCCAAGATCCAAAACGAAG
ACCAAGACGAGGAGTTGGAGGAAGACCTCGAGGAACGTCT
AGCTTTAGACTACTCCATCGGGGAACAACTTAAGGACAAG
CTAATTCCTAGAGCCGTGGACTGGTTTACCGGCGCAGCCT
TGGAATTCGAGTTCGAGGAGGACGAAGAAGAAGCGGACGA
GGACGAAGACGAAGAAGAAGATGATGATCACGGCTTGGAG
GATGACGACGGGAATCTGCCGAAGAGCAAGACGATTTTGC
TGGCAGGCCGGAACAGGCTCCTGAATGCAAGCAGTCATAA
TCCCAACGCACTTCGCAAGAGTGGTCATAACCGTATTCAT
ATATTTATATACATATGTATACATACATATATAGATATAT
ATATGTATATACATGTAAGTGTGTAAGCTGAAATATATGT
TAAAGCGCATGTAACTAAGACGACAATAATAATAATAATA
ATGATAATAATAGCCTAGATTTTCTCCGCCGTGGGGATGA
TCGTATTCTTTCGGATTTAATAATATAGCAGCAAGGGTTA
TAAAGGAAAGATAACGGAATGTATCGGTAATCATTAACCA
TCACTCACTCTCCAGAACCGTAGCGTAATTATGTCTGAAT
CATCTATTTCTTCTTCTAAACCATCTGTGGAATTGCCACA
AGCAACCTGGTCGCATCTGCAAAGATACCCAGCTTTATCC
AAGTTTATTAAATATGCGGAATCTCTGCCACCTGTGGAGA
GATTGATTTCCTTCAACCTCGTTGTTTTGGGATCTGTGAA
CCAGTGGGTTTCCGAATCGTCCAGCTCTCCTCGTCTGGTG
AAGCAAGTTGTTGCTGCTGGGAAGGAAGGGGCCTTCAAGT
TGGACGAGTTAGTTAACCTCTTGGTGTTCAAGGAGGGTGT
CGACGGCTTGCTGTACAATTGGAAATCACATTCCAACACG
CCAGGGATCTGGCTGGTGTGGTTCTTCGTCGACTACGTCG
CCAACATTTCTAATACTCTGTTGAGGGAGTTCCTGATCAA
GCCATTGCACTTGCAAGGTTCTACCGCATCGAAGGAGATC
GGCTCTTCCGGTGAGGAGAACAAGGTCACTGATGCTTCTT
CTTTGCCCCACGTGGCAGAGTTGTCTTCAACGACCAGAGG
TATGTCGCAGGAGATCCAGTCCAAGGTCAAGTCGAACTAT
ATCGACCCAACCAAGGACCTGGCTAAAGAAAAGTACGACG
CCATAGTGAAGCCCACAACTGACAAGTTGCAGTCTGTGTA
CATCGACCCAACAAAGACTAAGCTTAACGAAACCTACCAA
CGCTTCACCACTGTCTATGAAAACAATCTAAGTAAATCTG
AAAGCGTCCCTAAAGCCATTGTATCCACCGGGTTGGACTT
GGGCAATGCCACCATTGAGAAGCTAAAGGCCTCAAGAGAA
GACCAAACCAATTCTAAGCCCGCGGCTGTGTCGACCAATT
AGTAATTTGGTTTTGCGCTAATCGTGCGCCTGATTTTTTC
CTGCCACTCTTATATAGTTATTTGTTATTATTCTATTATT
TCATCTATTGTTTGCTAGCTATTATGTACGTTGCTGTTTG
AGCACTATATACAATTGAATACCAAAGAAAAAATTATAAA
AACGAAAAAAAAAAAAAAAAAAAAAATTTGGTTATAGCTC
GATCAAGAGACAATAAAAGTGAATATACATGGTGCCAAGG
GAAAGTCCTAGCATGTCAAACAGTCATCATACATCCCAGG
GAAGAAGAAACAAACTTTCAGTGTGGGTTAAAAATAATAA
ACACCACTACCACAACTAACGCATCGGTCTCGAGCAGTAA
ACCAAGACGCGGCACTAGGGCTGGCCCCACAAGAGTTAAG
CGTGCTGAGTTGGATCCGGATGGAACAACCATCAGTTCGT
CGTTGCGACCATTGGTTGATCGAAATTCGTTGCATTCGAG
CGAATCCGATGACGAAGGAGACCGTCGAGTGGCATGGGAT
GAACCACCAACAGGCAAAGTAAGACAGCAGCAGCAGCAAC
AGCAGCAACAACAAAACGACAACGCAAGTGTTATTCCGCT
AGTATCGTTTTGTTCCTCGTCAGTGAAGTCGTCTACTTTC
TCGGACATTCATTCAATACAGTCTACGAGGCCCACAATAT
TCTCTAACAGGACGTTTGAGACGAATTCTAGCGTTCTGGC
CATCCCACCACAGAGTATATTGGATCGATCAAGAACCCTC
CCGCCGTCGAACGCAAGTAACACTACCACAAGAAGACCGT
GAATTGGCTACCTAAGATGAACGTCCTATATTGTATTATT
TGTGTATGTATGTATGTGCGTGCCTATGCAATGCTACATG
GGCAATAGCCCCACAGAATGCGAGCCTGCCCTTTTTCTTC
TGGATCTAATTTTTGAACCTTCTTTGGAAAACTCTTATGC
AAGCAGAAAAAGATAAATGCCCATGATCAATAGCAAAATC
TCGCTATAATGCCATATGGTCAGCACGACCTTGAACAACC
GAGAGTGAGGATTGTTTGAAGTTTTCTGTTCAGCTGACTG
TGACCCAGTCTTGATGTTTGGTTGAGCTTTGATCATTTTC
CATTTGGTGAACTCATCGGGTTCCCTGTCAAGGACCTCGC
CAAATTCCTGCTCCAGGAATAGCTCAGCTTCCTTTGCGTA
ATCATAGGTGTCCTCAATGGACGCATCCATGTCGTTCCAA
TGGAATTCGCTAGTGGATACGTCCAGCAGCTCCACTGTCT
CCGTTAATTGGCCATTTAATGCGCTACAGCCAATGTATCT
TTGCCCCGTGTGCATGTTTTTCGGCAAGTACAGATTTTCG
GTTGTTTGAAATAACTCAATCCAGTAGTTTCCCTCTTTGC
GTACTGCACGTCGATCTTCAGGAAGCTTATACTTTCCAAA
TATATTATTCTTAGTTTCGTGACTCGATTCCACAGGGCAT
TTTTCTTGAGTTTTATGTGGCCTCTTGAATTAAGCCGCAG
CGATGTACTGAGTTCACCATCACTATTTATATCGTACCAA
TCGCTTTCTGGGGCCACATTTATAAACACATCCATAAAGG
GTACCTCCTTATGGTCGTGGCCTTGGTTGCGATACGTATC
CAAGACAATAAATAGGCCAGGCAGATTTTTCGGGAAGCCC
ATCAGATCTGTATTATCGGCTATGACGCCCTGAGAATTCA
TCATGTATTGCTTTTTCGCATACGACGACTGTAAATTCTG
TGTGAGAAACCCATTTTCGGGCGTAATGGCAAAACACATT
CCATCACCAGTGAGTTGTGTAGTGGGGTCGTGAGAAATTC
TGAAAGTGAAAACAATCTCAAAGTCATTGATGGTGTTGTC
GCCAATTCCATTGGACAATACTAATCCATGTTTATCTTGA
TCACGGTCCTGAGTCAATTTGATCGACTGAATATTCCTAA
TTTGCGTGGCACCGCCTACATGCCAAAACTGGTTGATCTT
GTCCAAAACGGTATAGATAAACTAGCATCATGGTTGGGCA
CACGCGTTACATGTGATCTTCCTCTTGTAAAGGGGCTAGT
CTCTGTATGGTACTGATCACCATTATTGAGATAAATCTCA
GCCACTAATTGGAATATTAGAAACAATGATAAAATCAATA
GTGATATGGCTAGTTTCTCTGCCCTTACATCTCTTGACAT
CGTTACTTAAAGAGAGAGCACACACGTTATAAACTACCCA
CCGCCAAATTGCTATCCAATGTTAAGGATAGACAAATGCA
AAATATATAAAGGAAACCAAAATCTGCTTATATAAAGCGT
AAATCTTACATTTTCACTGCTTACTCACTCTTATTGTTTT
TTTTCTGTTCAACCACGCGATGAGTTTTTTTTCCATTATT
ATTTATAGGACAAAAATGAAAAATATTAGCTCAGATAAGC
ACATTTTGTTCATAGCTAAGTGGATAGGGAAACACCTACA
CTTAATTGCAAGCAACAATGCCTTCGCTAACCCCCAGATG
TATCATTGTCAGACACGGTCAAACTGAATGGTCCAAGTCA
GGCCAGTATACTGGTTTGACAGATCTACCGTTAACGCCCT
ACGGTGAGGGCCAAATGTTGAGGACCGGTGAGAGTGTTTT
CCGCAATAATCAGTTTTGAATCCAGACAACATCACTTATA
TCTTCACCTCTCCACGTTTGCGTGCCAGGCAAACTGTGGA
TTTGGTTTTGAAACCATTAAGCGACGAGCAAAGAGCTAAG
ATCCGTGTGGTGGTAGACGACGACTTGCGAGAGTGGGAGT
ACGGTGACTACGAGGGAATGCTGACTCGAGAAATCATTGA
ATTGAGAAAGTCACGCGGTTTGGACAAGGAGAGGCCATGG
AATATCTGGAGAGATGGGTGTGAGAACGGTGAGACTACTC
AGCAAATTGGGTTGAGACTTTCCCGCGCTATTGCCAGAAT
CCAGAACTTGCACCGCAAGCACCAGAGTGAGGGCAGAGCA
TCAGACATCATGGTCTTTGCGCACGGACATGCATTGCGTT
ATTTTGCTGCTATTTGGTTTGGACTGGGTGTGCAAAAGAA
GTGTGAGACGATTGAAGAAATTCAAAATGTCAAATCTTAT
GATGACGACACAGTTCCATATGTGAAATTGGAATCTTACA
GACATTTGGTAGACAATCCATGTTTCTTACTGGACGCCGG
TGGGATTGGTGTTTTGTCATACGCTCACCACAACATTGAC
GAACCTGCATTGGAATTAGCAGGTCCATTTGTCTCACCAC
CAGAGGAGGAATCCCAGCATGGCGATGTGTAAGCAATCAT
TCGAAATGCAAAAAGATATGCAGTTATAGAAAGTGATAAA
AACATTTTTTCTTGACTTTTATGTTATATAATATGCTATA
TATGATAATATCTAGTGGTATCTTAAAAAGAAAAAATAAT
GAAATAAAAGGGATAGTACAAAGGACTGTGTTTTTGTATT
GTGGAAAAACGAACTAATTGAAAAATAAACCATAAAATGA
ACGGAGTAAAAAGTACTAGCAAAAGCTTATTTGCAATATT
CAAGGAAAAAGGCCTAGTAGAAGACAAAGTTAGCAGAACC
AGAAGTAACTGAAACAGTACAACCGTCAGAGCCAGAGCCA
GAGTAGACACCATTTTCGTAAGAGCAAGCACCATTGACGG
TAGAGCCATCGGTGGCAACGATCTTGATGTTAAAGTTTGG
TGCTTCTTTGTTGTTTGGGTTTGGAATGATGGACAAGTAA
GTGATACCATCAGTGTAACCAGCACCCAAGACAACTGGGG
CCCAGTTACCGACACCGGAACCCTCAGTACCCCAGATACA
ACCATCTTCCACAGAGACACCAGCGTTGTTAACGTAGTAT
TGGGCAGAGGTCTTCTTACCTTGCCATTGATAGTAGGAGT
CCTCCTTGATGACGTTGATTGGTTGGGAGGAACCAGCGCC
AACTACGGTAGGAACGACCATGTTTTCAGAACCTGGATAA
TCGGTACCACAGATAGCAATGGAGCCGGAGACCTTGTTAA
CAGCTTGAGCAGAGCCTTGACCTTCTACACACAAACTGTT
AGTGTCGGTGTTGGAACGGTATAATTTACCGTTCTTACAG
TATAAACCACCAACGGATCTACCATCGGAAGGTTGTTCAG
AAGGCCATTGGGTCTTAGCGTAACCTGGAGAACAAGCGTA
AGAACAGTAGTATCCGTCTTGACAAGAGGTGGCGGTGTTA
CCGTTCATGTCCATGATGGAAGCCCAGCCGCCTAGACCTA
ACCAGTCCAAGGAGACAGCACCTTGTCCGGATGGGAAATC
AGAACAGGAAATGGTACCATCTTCAAAATCTCCAGAACCA
ACAGAGGAAGAAGAGGAAGAGGAGGAAGAGGAAGAGGAGG
AAGAAGAGGCGGCGGCAGAGGTAGTAGCGGCGGCGGCAGT
CGAGGACAAAGTAGTGGTGGCAGCAGCAACAGACTCGACC
TTTCCATCAGCAGCCGCCGAGGTAGCGGTGGTGGCAGCTG
GAATAACAACAGCGCCGTCTGCGTTGACGTACTGAGTAAC
GGTGACAACGGCACGCTTGTCGTTGTGGTGGTGGTTGTCA
CTATGGTGGACAGCTGGAGCGGCCAAGACGGCGGTGGAGG
CTGATAAAGCTAATAGAGCGGATAATTTCATACTGGAATT
TCTTGAAAATTAAGGGAGGGTAAATTTTGTTTAAAGGAAG
GACTAGTAGTTGGTTATATTCAAATAAAAATGAATGAATG
AATAAAAATAAACGAAGTTTAAGGAATGAATACACTGGAA
ATTGTGTGGTCGTACTTTTTTTTCTTCTTAGTTACCGATG
AAAGGAGCGTAAATTGCGGTTTAAAATCTTTGCTGAGCTT
TGATCTGGGAGACGCCGAGGTCTCGAGAAGGAAACACATT
AGATGGTATTCACTTATATACCCGAATCAGGAGAAACAAA
GGCGAAAAAAAGGAAAAATTTTGTTTTGTCTGTTTTTTTC
CGCACGACCCGGGCCGGGCCGTGCAGAAAGACCTACTTGC
CCAAAAGCGGCAAAACGTCAACACCACCTCTACATTTCTT
TTATGGACTCATTAGGTTTCCCGATCTGGAAAAGAAAGGG
CTTTTCCAGTGCCGCGGCCTCGAGATCCAGGCACCAGGAA
CTAGGCACGCTGTGTATTCTAACACATTGAAGGGCCTAGG
CCCGCTGACGTGGGGTCTAGTTCCACTTTTCATTACCTTT
TCTCGGTCTTTTTCTTGCTCCCACAGGCCGTTAATGGCCT
GAAACAGTTTTGTGACTTTGGACTTATGATAACGATGTTT
GTCCGGGTGCCACCGGATTCTATCGCGGCGAATCAAGTCT
AGTCTGTTTGCATCCATCAAGGCACTGCTCATTGTGTAAA
ATTGTTCTACGCTTTTGTCATCAATCATATCTAAACTCAC
AGCCGCTAGGGTAGGTGTGCCTGGCAGTGGTAAGGTAGCC
GGCTCGTCTTTGGTCATGCGCCAATACTGTCGAACGGCCC
GCGCGTAGCGTTCTTCGGCTTCAACCTTAGAGCTGATACC
TTTGCCTGGTCAAAGGCGAAAACGTCTACCTCGCTTTCAC
TGCTGCTTTCGCTTTCATGACTTCTGTTTCAAGCGGTCTC
TTTCGCTCTCGGTTGTAACACACTTGTAGCCTGCTATGCT
TTCACCGTACTCGAAAAGCGTAGCCTCATGACTAGTTGTA
CCAACGTCTTTTCTTTTCTTTTTTTTTCTCTTGACACTTC
GGCGTATTCATCGCCACTGGTACAAGCCGTATGGTGCTTT
TTGCTCATTTTCGTTTTGACGTTGCGATGGTTTCGCGGAC
CAATCGCATGGGTGGTGGTGGATGTTGTCTTTGCTAGTTG
CAACGTAGTCTTTCTCTCCTGCGCTTTCTGACGAAAATTG
GCCTTACGTATCTTTTTTTTCGGCGTCGTTGTCGTCATCG
CTGTTCATATAATCGTCGTCACTCATATCGGCGCTTTTAC
TGCATGCTGTCTTTGAAGAGAGTTTCATTGAAAAGTAGTG
AAGAAAAAAAAAAAAAAAAAAAAAAAAAGGAAAAAAGCTT
ACATACGGAAAGAGAAAAAAAAGAAATTTTAAAATGGACG
AGTCCGGAATCGAACCGAGACCTCTCCCATGCTAAGGAGC
GCGCTACCGACTACGCCACACGCCCATAGTAGATATATTT
TCTGATGTCCTAGGAATTGGATCATATATTTTTACAAGAA
TGTGATGTATCAAACAAGCTTGGAGTGGAGTATTCATGAT
ATAATTACCGTTCTCAACCCGCTAAGTCCCAAATACTATC
TTTGTGTTGGCTGTTCAATCTCCGGAATTTGTGCATTTGC
AATCAATGACAGGGCTTATATCAAGATCTGTTGGAATAAA
ATCCACTATCGTCTATCAACTAATAGTTATATTATCAATA
TATTATCATATACGGTGTTAAGATGATGACATAAGTTATG
AGAAGCTGTCATCGAAGTTAGAGGAAGCTGAAGTGCAAGG
ATTGATAATGTAATAGGATAATGAAACATATAAAACGGAA
TGAGGAATAATCGTAATATTAGTATGTAGAAATATAGATT
CCATTTTGAGGATTCCTATATCCTTGAGGAGAACTTCTAG
TATATTCTGTATACCTAATATTATAGCCTTTATCAACAAT
GGAATCCCAACAATTATCTCAACATTCCCCATTTCTCAAG
ATCATAAGAGGATTTCCTTATGAGGAAAAGAGCGGAGCCG
CAGTGAAAGTTAATAACGATTTAACTTTTTTGTCTCAATT
ACGTTTTAAATGTCATTTATAGTAGGAAAATGTTTAACAA
GCAGTGAAACTGCAAAGTTTAGTTATCGGAGTGGCGGAAA
AAGGAACTCCGAATCCCCAAAGTTCAATAAGGAAATGGGG
AGTAAGGAGGCTGAATTAGTTTGAAACAAAACTGCTACCA
GCGGATTTAATCGGAATCAATTAAAATATCAAACAAAATG
CGGGGAAATCATATTGATTGATTGAAGCTCACACAGATTA
GTTTTCATCTCGCTGTCTACTAAAGATTTATTTTACATTT
CCTAGAAAAACATAAATAAAATAACAAAAAGTAAAAAAAT
AGAAATACCTTACTTTCTTTCATAGTATAATTTATCTTAT
TAGTGCACGGAAATATACAATTTTTGACTATAAACATTTC
CCTTTTTTCTTTAGATTAATGACGAGAAAATAAATATATT
TATTATGATTATCTAAAAAATAAAGTCTTTTTTGTCGTTG
TTCGATTCATTAACACCAGAAATTCCAGATTCTATACCAT
CTTGGCTTTGTGGCCATAATTGCCTTTTCTTCTGCAATTT
CTTGTTTCAACAAATCTAAATCGACTTCTTCTACCCGTAT
CAATGTCCATCTTTTCTGCTGGGATGAAAAGCTTCCAATT
CCTCTTATAGATCTTGTGTCCGATGTACATAACCATAACA
AGTGGGAAGGATAGATAAGCTTCGAAGAAACCTTCCGCAC
TTGGAGAATCTCCCACGGGGAATACAGCAACGTAGAATTG
GGCAATGAACATAATAATAACCATAAATAACCCCAGTAGG
AACCCCAAACACCGGTAGGAGACTTGAAAGACAATTCATC
CAAGCCTCTTCCTTGGGCGGCCAATGCCTTTCTGAAACGA
ATGTGACAAATACAGATACCACCCCATGTGAATAGAGATG
ACAACCCAGACAAGGCTAGTAACCAGTTGAAAACTTCACC
TTCCTTTTGGAGGCGGCAACAAACGCAATAAGACCGAATG
CAGATGTGACAGCAATTCCCACCAATGGTCTACCCTTACG
GTCAACGTAGGAAAAGATTTCTGGCAGAAATCTCTGTTCA
GCTAGGGCAACCATTGTTCTGGAACATGCATAAATGGCAG
AGTTACTGACAGATAACACGGCAATCAAGATAACGACGTT
GACAACACTTGGCAAACCCTTGATACCGTGAGTCTTAATG
GCAATGACGAAGGGTGAAGCAGCAGCATCCACAGAGGAGG
CACCAATCAAACTTTTATCGTTGTATGGGACTAAAAGACC
AATCATTAATAGCGACAGAATATAAAATAGGGTGATTCTC
CAGAAAACTTGTTTAGCAGCCTTAGGAACGGACTTTCTAG
GCTCTACGGATTCACTGGCAGCAAGACCAACCAATTCTGA
ACCGGCAAAAGAAAAGGCAGCGGTGACGAAGACAGAACAA
ACACCTTTGAATTTAGCACCTGAGTGTCACCAGCAAAGGC
ACCAGGATCATGCCAGTACTTGCCCCCAATGTAACCACCT
GTTGGACCACCACCACAGTTTAGAATGATACCTAAGATGA
TGAACCCAACAACAGTGATGACCTTGATAAATGAAAAGAC
GAATTCTGCTTCACCATAACCTTTGACACCAAACATATTG
ATGATAACAATTGCAAGCCAAAACAACGCAACAAACCCAT
CTCTATACTTTGGATCTGTACCCCAGAAATTTACAGTAAT
AGATGCAGAGACAATTTCCAATGGTAGCACAACCAACCAT
TGTAACATATAATTGAAATTATTAGCGTAACCAAAGGACT
CATCAATAAATCTGGTAGCGTACGTGGTGAACCCACCCGA
AATAGGGAAGATAACAGCCAACTCACCCAGAGCCATAACC
ATAGCGTAAATCATGGTACCTGTAGACCCCATCCAATCAG
TAGCGAAGCGGGACCACCTGTTCTTAGTGCAGTACCTGAC
CCAACCAGCAGACCAGTACCGATGGCACCACCGATGGCAA
TCATTTGCAAATGTCTATTCTTCAAGTGGTGCTTCAATGG
AGTTTGGGCAGTGATGATAGCCACTTTTTCAGCTTCTGAA
AGATTAGGATCAACTTCAATAGGTTTTACCCTTTGAAAGA
ATCTTTAAAGTCTTGCCATTTGGACCCTGAACCTGTTTCG
TCAATAGAAACAGCGGAGCCATTTGAGGGAATGGTTATTG
GCTCCTGAGTTAGAAACTCAGAATCTATGGTAATACCATT
GTGTTTCAGATTATCTGGATTATTCTTCTCGTACGAAGAA
GTATTACTCATTTTTATTTCTTTTTTGTTTCTTATAAATG
TTGCTGTCCTTGGTCTGTTCTTTTCTACTTTTGTTTTGTT
GAGGACAATAAGAAAACAAGACTTTGTATACAAGGAATTC
AAAAATCAATCTAGGAGAAAAACATCGTCTCATTGACATT
CATTTAAGTGGACTTCACCTTCATCTTTATATGTCTCATC
CAGAGCGAATTCCGGAAGAAAGGTGTGTTGCCCCAACTAT
GCGCTTATCATGTTTAATTTACTATGAGGAGGTAAATGGC
CGGTTGCTCCAGAAGATAAGCTAATCGGACGTAAGAAAAA
GCATCCAAACTGACATTTAACAATCTTATCAGTTACCAAA
TCAAGTTCCCGTTATCGCACTCGAGAGATATGGGCGATGT
GACTTTGCTGCATGAGGTCAATGGGTAGATTAGTGAGGCT
GCCTGATAGCGGCACGGCACCAACGACCCCTTATCAAAAA
GGAAATGGTATAAAAAATAAATAATAATTATTAATAAAAA
TATCACTGATTACGATTCTAGTGAGCAGATAAGCGATCGG
CTGAAAAAAAGTCCTAAAACAGATATCATGATGAAAAAAC
AACCATAGATTCCACCGGATCAGTGAAAAGTAATCAACGG
ACCTGTGGAAGGTCGGAATGAGTCGCCGACGGAACTCATG
CTGCCCCTATTCTCCTTTGTGTCTGGTGTCAGGTCGATCT
GCACAGCGTAATGATACTTCGACTAGTCAGAACGCAACAT
ATTGTCCTTGGCACTGGTGTGTCTAATCTATTGTTGTAGG
TTACGTAAGCAGGGCAAGACACCATCTGATGGGTTGAAAA
GAATGTGTAAGTATTAGAACCTTAGTTCAAACAGTAAAAA
TACAGAGAGCTGTGTCTAATTTAATCATGTATGTTCTGTG
TTGATTTATCTATCAATGCTTTAGTGCTTCGTAATAGTAC
AACTTCAGAGTGAGTATGAGAAAGTTTCTTTTAACTTTTG
GCCCAGGATTTTTGCCGGCCGGGCAACGCAATGTGTTCTC
TAAATTGGGTAGTGATGATTTTATATACATCAGGTCAAAC
ATAAACCAAGCGACAGATTTGTCGAAGATATTCGACGAGG
TATTTTTGATTACTTGACCCAGAGCGAGGTGTAAATGATG
TATTTCACACGGATGGAACGCCCGCAAGAGTCTACTAAGC
AAAACATGATGTTGAAATATCATCTGTTTAGTAATATTCA
TATTGCTAGTATACTATCATATGCGGTGTAAGAAGAGGAC
ATAAGGTTGAAAAATAGTCATCAATCTAATGAAAGCTGAA
ATGCAAGGATTGATAATATAATAGGATAATGAAACATATA
AAACGAAAGCAGAAAATAATCGTAGTATTATTATGTAGAA
ATATCGATTCCATTTTGAGGATTCCTATGTGCTCGAGTAC
AATTTCTAGTATATTCTGTGTATGTATATTATAGTCTTTA
TCATCAATGGCATCCCAACAATTATCTTAAAATTCACCCA
TTTGTCAAGATAATGGTTGATTCTTATTTAGACACAATAA
AAAACTTGAAGACATCTGCTTCTGAGCTGTAGAGGTACCA
ATTCGACGAAATATAAATATTTAAAACTAAGAGAAAAAAT
CCAACAAATAACGTTCCGTGATAGTTTAATGGTCAGAATG
GGCGCTTGTCGCGTGCCAGATCGGGGTTCAATTCCCCGTC
GCGGAGATTTTTATTTTGCTTTTTATTCCTCCTGTAATAT
CGCTTTATACGGAAAAACTGAATTCTTTCATTATGATGAG
TTCGAGAGTAACCATTTTTACTTCGTGCAACGATGCATAT
ATTTATCTTTACGTGAAGGGAATTCCCAAGCGTTCCCTAA
TGCAGTCGGGAGCAAAATGGTCAACTTGAACACTATCCCA
CCCAAAAATGGCAGGGACTACTACATTGCGCTTGGACTTG
AAGGTTCTGCAAATAAACTGGGCGTTGGTATAGTTAAGCA
TCCGCTTCTGCCTAAACATGCCAACAGCGATCTATCTTAT
GATTGCGAAGCTGAGATGCTTTCTAATATTAGAGACACAT
ATGTCACACCTCCTGGGGAGGGATTTTTGCCTCGAGACAC
GGCAAGGCATCACAGAAATTGGTGCATAAGACTCATAAAA
CAAGCACTGGCCGAAGCTGACATCAAAAGCCCGACACTAG
ACATTGATGTAATTTGCTTTACCAAAGGTCCCGGCATGGG
GGCCCCTCTGCATTCAGTTGTCATCGCCGCCAGAACGTGC
TCCTTACTGTGGGACGTGCCACTGGTGGGAGTAAACCACT
GCATTGGTCACATCGAAATGGGGAGAGAAATCACTAAAGC
TCAAAATCCTGTGGTACTGTATGTAAGTGGTGGAAATACA
CAAGTTATTGCATACTCGGAAAAAGGTACCGTATCTTTGG
TGAAACGCTTGATATTGCTATCGGTAATTGTCTTGATAGA
TTTGCAAGAACTCTGAAGATACCTAATGAGCCCTCGCCTG
GCTACAACATCGAGCAGTTAGCTAAAAAGCCCTCACAAAG
AAAACTTGGTAGAACTTCCCTATACAGTAAAGGGGATGGA
TCTTTCGATGAGTGGTATATTGGCTTCCATCGATTTACTT
GCCAAGGATCTATTTAAGGGCAATAAGAAAAATAAGATCC
TATTCGACAAGACAACGGGCGAGCAAAAGTCACTGTAGAG
GATCTTTGCTACTCTCTGCAAGAGAACCTATTCGCCATGC
TAGTTGAAATAACAGAAAGAGCTATGGCTCACGTTAACTC
CAATCAAGTTTTGATCGTAGGCGGTGTTGGTTGTAACGTG
CGATTACAAGAAATGATGGCGCAAATGTGTAAAGACAGGG
CCAATGGGCAAGTACATGCTACAGATAATAGGTTTTGTAT
CGATAACGGAGTTATGATTGCCCAAGCAGGACTACTAGAG
TATAGAATGGGTGGGATCGTGAAGGACTTTTCTGAAACTG
TTGTTACGCAGAAATTCAGAACCGATGAAGTATACGCAGC
CTGGCGTGATTAACGATTTTGTTACAGTTAGCCTAATGTT
CACACTACGAATATATATATATATTTATATATGCCATACA
CCTTACATTTACAGCTCAGTGTATAACCTTGTGGAAGCGC
GAAAATAAGCAAGAGACATTTGAAAATAATCAATAAACAA
AGCTCAAAAAATTAGATCATCACCTAACAAAATAAGACGT
GGCAATTACAGAATGGGGAAAGCTTGGATAGATGTATAGA
TGATATTAATAGGGCGGTGGACTCTATGTCCACACTCTAT
TTCAAGCCACCAGGAATTTTTCATAATGCCATCCTACAGG
GAGCAAGCAACAAGGCAAGCATTAGAAAAGACATTACTAG
ACTAATAAAGGACTGTAACCACGACGAGGCGTATCTTCTG
TTCAAAGTCAACCCTGAGAAACAATCCGTTTCACGTAGAG
ACGGCAAGGAGGGAGTATTCGACTATGTTATTAAACGAGA
TACGGACATGAAAAGAAATAGAAGGCTGGGCAGACCAGGG
GAAAAACCGATCATCCATGTGCCCAAGGAAGTATATTTGA
ACAAAGATCGTCTTGATTTGAACAATAAAGGAGAAGAACC
GCCACTACAAGTGGCGGTGGCTTGAACGGTTTTATTTTTG
ATACCGATCTTATAGGATCCTCTGTCATTTCAAATTCAAG
TTCAGGTACATTCAAAGCATTATCAGCCGTGTTCAAGGAT
GATCCGCAAATTCAAAGGCTCCTATATGCCTTGGAAAATG
GAAGCGTGCTCATGGAAGAAGAATCCAATAACCAAAGAAG
AAAAACCATCTTTGTCGAGGATTTCCTACTGATTTAATTC
TTAAAGTTATGGCCGAAGTAACAGATTTATGGCCACTAAC
AGAGTTCAAGCAGGATTACGACCAATTGTACCATAATTAT
GAACAACTTTCTTCCAAATTGCGCTTCATCAAGAAAGAAG
TTTTGCTTCAAGATGATCGCTTAAAGACTATGTCACAGTA
CCATCCTTCTTCTTCTCACGACGTTGCTAAGATTATTCGA
AAAGAAAAAGATGAAATTAGGCGGCTAGAAATGGAGATAG
CCAACTTGCAAGAGTAGGGGAGCACTTCTCCTCAAGAATA
GATATTTCCTTTGTCCTAATTGCATACATAGGCCACTGCA
AATCATATAATTATGTATTACCTTACATCTAAATGTATAA
AACCAACTGAGCGGATCCACCATGGGTCTGTCTCCTGTTA
AAGCATGTAGCTTCATGTTTCTCATAAACTTTCCTCATCG
TAATGGAAAAAAAATAGTCATAAAAAACTAACCATGAATG
ACATATAAGATTACCACGAGCGAGAGTAAAAAGAGTATCT
CTATATGGGTTCGGGCGATACTAGAGGAGAAAGCTCTCTG
GTAGCTAAACCAATCGAAATTATACTTAATAAGCTACCAC
ATGCCATACTAGCGCAACAACAATTTCAAAATATATAACG
AGCCCCATCTACAGATATCTTTCCAAACTTCTACTGTTCA
GAGAGGTGGCTTGGCCCGAAAGTACAAAAGATACCCAGAA
AGGACAAGTAGGGATATTTTCCTTTCAAAACAATTATGCA
GACTCTGCAACAACTTTCAGAATACTTGCTCATTTAGATG
AGCAGCGATACCCGCTACCCAACGGTGCCGCTGAAAAGAA
TTTACCTTCTTTATTTGAAGGATTCAAAGCTACCGTTTCC
ATCATTCAACAGAGACTGTTGTTAGACAATGTAGACGGGG
CCACGAATAGTGATAAGGAAAAATACGTTCAATTGCCGGA
TATTAATACTGGTTTTGTGAATAAAACGTACTCTAGAATT
GACCTAACACATTTACTTGAGGATGTAGAAACTAACGTGG
AAAATCTGTCAATCAATAAAACGTTAGAGATGGATGAGTT
GACCAGATTAGATTCCATGATCAACGAACTAGAATCCAGG
AAATTAAAAATCCTGGAAAGGGTTAAGCACATTGATAGTA
AGTCTACCAATCTTGAGAATGATGTAACACTGATAAAGGA
TAGAATAAATTTTATCGAGGAATACAATTTGGAAGCTGAT
CGTGAACAGAGCTTACGGAAGCAAATGGAAGAAGAAAGAT
CATCTGAAGCGTCGTCCTTCACGCAAAATGAAGAAGCCAT
ATCGTCGTTATGTGATGTTGAAAGTAAGGATACGAGATTA
AAAGATTTTACAAGATGCCCCATGAAAAAGCCACGATAAA
AACAGGCAAATTATCTCAGAAACATATAGCCGAAATACCA
CGGCTTTCAGAATGACAATACCCCATGGCGAACATGGAAA
CAGCATAACCGCATTAGACTTTGATACACCATGGGGAACC
TTGTGCTCATCAAGCTACCAAGATCGTATAGTAAAAGTGT
GGGATTTGAACCATGGGATACAAGTTGGAGAGCTGCCTGG
TCACCTTGCTACTGTTAATTGCATGCAAATAGATAAGAAA
AATTACAATATGTTGATTACTGGAAGTAAGGATGCCACTC
TGAAGTTATGGGACTTAAATCTGAGTAGAGAAATATATTT
GGACCATAGTCCATTGAAGGAGAAGACAGAAGAAATTGTT
ACACCATGTATCCATAATTTTGAGTTACATAAAGACGAAA
TCACAGCCCTGTCTTTTGATTCTGAAGCTTTGGTTAGCGG
ATCTAGGGACAAAAAAATATTCCACTGGGATTTAACGACG
GGCAAATGTATTCAGCAACTTGACCTTATCTTCACACCTA
CACATAGCGACATTAAAATGCCTGCACGTTCATTAAACAA
TGGTGCATGTTTACTTGGCACAGAAGCACCAATGATAGGA
GCCCTCCAATGTTACAACTCTGCATTAGCAACAGGAACAA
AAGATGGCATTGTGCGACTATGGGATCTAAGAGTTGGCAA
ACCGGTGAGATTACTAGAAGGCCATACCGATGGAATTACA
AGTTTGAAGTTTGATTCCGAAAATTGGTAACAGGCTCGAT
GGACAATAGCGTAAGGATTTGGGATTTGAGGACAAGCTCA
ATTCTTGACGTGATTGCTTACGATTTACCAGTATCGTCCT
TAGATTTCGATGGTAAATTAATCACTGTTGGCGCAAACGA
GGGAGGGGTTAATGTCTTTAACATGGAGCGCGATGAGCAT
TGGATGACTCCTGAACCACCGCATTCACTAGATGGGGATG
AGCTGAGCAGAAGAATTGCTATTGTCAAGTATAAAGACGG
ATTTCTGATCAATGGGCACAACGATGGAGACATCAATGTA
TGGACACTTTAGGAAGGAAAAGATTATATATAAAAGAGTT
ATACTTTTTATTGATTTTAGTATACAATTTATGTACAGCA
TATGTGGTCATACATACATAACATAGCTGGAAACGTAATG
ATGAACTAAAAATGCATGACCTGTTAGCATGTTTTTCAGC
CCCTCAATGCTCTTAGTCTTTGTGCAAGTTTGTCTTCCTT
TTCGTCGTCAACATTAACCTCTTTCGCCTTTATCTCCGGA
ACATTGTCCAGTTTTGCACTTTGCTTCAATTCCATGCCAT
TTTCGTCAGCAACTTTGCTCATTAGTTCATCCACCTTATC
GTTGTCCACCAGCATGGCATCCGAATTCACACCCATATCT
TCATATACGTTAACACTGGTGTCCAAATCTTCGAATTGCT
GTTCGAACTTGTCCATTATCATGGTTATCTGTTGGAGGTT
CATATTCTGTAACGCCTTATCCATGCCTTTGCAAACTTGC
CCCATTGATGCTGACACCTGCCTCATCGTGACGGCGGTTT
GTACCCTTGATGCGACCGAATCCACCCGTGATGCCAACTT
CAACAGTTGTAATCTTTCATTTTTTCTTTCTTATAGCATT
GGATGCATATATACGAGATATATCTTCATTTTCATTAAGA
GCACGTTTGAGCTTATTAGTTTCCTGTTTTTCTTCCTTTG
AGGCTTTATTGGCTTGCTTTTGTAATTGTTTTGATGTAAA
CTTTAGTTGGAAAAGAGTGTTTTCCAAACCTGCTGCAGAA
TTACGTGACATTTCTCAGTGCGATGTCTGACTTCCTATAC
TTTCAAAGTAGCTCACATCTCATCAAACTGCTTTCACATT
GATTCGTTTTCATTCTTATCATTTCTTTAGGGGCAATTTT
CCAGCACCAGATAAATGGCAGTGTGTTACCCGTTCGCGTA
AAAATAAGTGTCACTAAATCATATTAAATTTTATATACTA
TATCCTGTTATATTTATACTGTCATGAACGCTACATCCTT
TCTTAATGTTGTGGGTGAGATTGTACTGAAGCTCTGGAGT
GTAGTTCCACTTCCAGTTGCTTGCATTTTTCGTTCAGTTG
GAATATGTGCTTTTGTATAGGTCTGTCACCAACTCCAATT
CGCTTATCTTGGTCTTCAATTTGATTACCTCCTCCTCATT
ATGTAGCTTCCAAGTTAGTTCTATTTCTGGTACAGCGGAA
TCTGAAAAGGTGAGGGTTCTAATAATGTTGACAAATTAGG
CAGCCTTGTCAGCTCTATATTTGACGTGTATATATCTGAA
CCGTTGATCTGATAGAGGTAGTTTTTCCCACTAGGTTCGC
AGGGGTCCAAAGAAAATTTTCCCGCTGCGTGGAGCACTCC
TTTGTGTTGGGAACGGTTTCCTTTGGTTTTAACAGTGGCT
TAATGGACCCGCTCACCATAAACTTTTCCAGAATAGAAAC
CTTCGGATTATTCGTAGGTAATGAACCACCACCAGTTGTA
AGCAGTCTCTTCTTTCTCTTGAATATTTTATTTGGGTCGT
TAGAATGGGTATTGGCATTAGTGTTCACATTGTTGTTATT
CAGCTTTTTCCTATTTCTTGACTTAATGGTGTCCGTCTTC
AAGCTGATAGGCCTTGGTTCCCCGTGCAACTTCAGGAAGA
GGCCACATGCATTACAGAGAACAGTACCGTGTTCATCTCT
TCTCCATAGGGGCGTTTTGACAGTGAAACAATTCTGGCAC
GTGGGGTGGTCCTCTCCGTCACAATCATCCACTCCAGCAG
CAGCTGAAAGTGTAGGCGAGGGCAGCTTCAACGAATCACT
AAGCACCATTCTCTTATATATAATATGATATAATATAATG
TAATATAGTATGACGGCAGATAAACAATATCCCGCTCAGT
AATACAAAATTACTACTGTCTCAGAAAGAATAACCAAGAG
AAAATCGAAAAACAGTAACTGTATCCAAATTCAAGCTGAC
GCTGGATGTATATATATACTAAGCAACACTTGCTGATTAC
AGTCCAGGGATGCCGCCACAATGCAGCGAGATAAGCCCAG
GATCGGTTTCTATCAAGCATTCTTTGCTGTTTGATTAGCA
CTAGTGATAAGTGATAAGGTGGAAACTCGTTATCAACGAC
AAACGGGTGAAGATTGCTACAGCCCTTTGGGTTGAACAAA
GACACAAACATAACGATGAATACGCCATGGGGAAAGATTT
AGTGGGAAATTAGCAGGACATTATAGGCACGACCGGTCAC
TGATAATTCACACGACGCATTGAGAGGCACGTACGCAAGA
AGAAAAGGTAGGATAGATAAACAAGGGTGATGTCTAACGT
GTCAACAGCGTCTGGAACTCACTTCGCTCCACCTCAGGCA
GATAGATCGGTGACTGAAGAAGTAGATAGAGTAAATTCGA
GACCAGATGAGTTAGAAAACCAAGAAGTATTGCGGCAATT
ACCTGAGAATGGCAATCTGACTAGCAGTTTACAAAGAGAA
AACGAAGAACTCCCAACGGCAAGGAGGCGGAGAGGAAGCA
TGCATTGCCCAAATCCTTTGTAGATAGAAACCTGAGTGAT
GTGTCACCGAACCACTCATTAGACCATATTATGCACTCTA
ATGAACATGATCCTCGTCGAGGTTCTGATGAGGAAAATAT
GCACCGGCTCTACAACAATCTCCATAGCAGTAACAATAAT
GTTCATTCTAAGCGGAATTCTAAAAGAGAGGAAGAAAGAG
CCCTCAAAGGCGTTCTTCTTCTGTAGCTTACACCCAACAG
CAGTTCAATGGCTGGAAGAAAGAGTTTGGCCACGCTTTTA
AGAAAATCTCTGCTATTGGTAGACTGAAATCCAGCGTAAA
TTCTCCTACACCGGCTGGAAGCGGCCATCGTCATAACCAG
CACCAGCATCAACAAGTAAACGAAGAAGATTTGTACACAC
AAAGACTAGCCTCTGATTTATTAGATTCGTTATTGGCAGG
ATGCCCGGCCTCATTGTTCGCAAGCACGCAATTTCTGAGA
GACGAACATGGGAAGAGAAGGGCTCCTCTGCTATTAGCTA
AACTAGATGTAAGAGTGTCTCCCTTGAAAAATGACAACAA
CATTTTGGATATTACCAATAGCAACCATAACCATCGTGGT
AACAACAACAACAATACTGGCGAGAATTCTGATAGGAGAC
CCTCTATTCCAAGGAGCTCCAGCATTATAAGCATTTCTTC
GAATGTGGCGGAATTTATGTATAGCAGGAACGAAAACTCT
TTATTTAGAATACACTTGGAATATGGGATTGATGAAGACA
GGCTCAAATGGTCTATTATAAGAAGTTATAAAGATATCAA
ATCACTACATCACAAATTGAAAATCGTCGCGTTCCAACAA
CTCACTATAAGCAAGCTTTATAGTGATAACAACAGATATC
ATTCGTTACAACTTCCGCATTTCCCCATTATAAAGAAATG
GTTAAAGAAAGAAATGTAATGGAGAAAAAAGCAGAAAATA
AACCATCCTCTGCAGCCTCAGCTCCTCATACATCGGAAAA
TAACAATAACGATAATGGCAGCAACATTACATCGTTAGAA
ACTTTATCATCTTCTGAAATATCTGAGTTTAATATAGATA
ACGTCAAAATGAAACATTTACAAGACTTAATTGACGAACC
TGACGATTTCTCCCAACCGATACATTTGAGGCTAGAAAGG
TATTTGAGACTACTGAACATTGCATTATGTTTGAGACCTC
ATGCAAATAGATTGTTTGAATTTTACGAATTATCTCCCTT
AGGCAATTTATTAAGTCGTGAAAGTGGGTTCCAGGGCAAA
CAGGGGTATTTAGTAATTAGATCTACTGCCAAGGCCCAAG
GTTGGAGAGTTTCTCATTTTGGTAAACATGCGTTTAAAGA
CATGATCGACAGACATACTACCAAATGGTTCCTGGTAAGA
AATTCTTACCTAACTTACGTGTCGGATCTTTCTTCGACAA
CTCCTTTAGACGTATTCTTAATAGATTGGAAATTTAAGGT
TAGATTTTCTGGGAACAAGAATAACATACTTGATAACGAA
AACGAGATCAACTGGATCATTCATGATCCCAATTTAGAAA
TAAATGACGAACTAGAAGAGTTCGGTATTGAAAATGATGC
CAATAATATCCTAGACAAGAATGGAAAATCGAAAACACAC
CAAAAGAAGTCCAATATATCTTCAAAACTATTATTATTGA
CCCTAGAAACAGTGAAAGGAAACTGAAAATTATTTGCAAA
TCAGAGAGTTCGTTAAAGCAATGGATGAGTTCAATTATCA
AAATGTCTACCTCAACACCTTGGTCGAAACCAAATAGATT
TGGTAGTTTCGCACCTGTAAGAACAAATTCGTTTTGCAAA
TTTTTGGTAGATGGGCGTGATTATTTTTGGTCGTTAAGCG
AGGCCCTCTTAATGGCAAAGGATGTCATATATATCCATGA
TTGGTGGCTATCCCCTGAATTATACTTGCGACGTCCGGTG
AAAGGCAACCAGGGATTTAGAATTGATCGTATGCTGAAAA
GTTGTGCAGAAAAGGTATCAAAATTTTTATTGTGATTTAT
AGGAATGTGGGGAATATTGTTGGGACAGATAGTCTTTGGA
CCAAGCATTCTATGCTAAATTTACATCCAAATATACATAT
CATAAGGTCTCCCAATCAATGGCTACAAAATACATATTTT
TGGGCACACCACGAGAAGTTTGTCGTTATTGATGAAACAT
TTGCATTTATTGGTGGTACAGATTTATGTTATGGTAGATA
TGATACTTTTGAACACGTTCTACGAGATGATGCAGAATCT
TTATTAGATCAAAATTTTCCTGGTAAGGATTATTCAAATG
CCAGAATTGCTGATTTTCATGATTTAGATAAACCATTCGA
ATCAATGTATGATAGAAAAGTCATTCCGAGGATGCCATGG
CATGATGTGCAAATGATGACTTTGGGTGAGCCAGCAAGAG
ACTTAGCCCGACATTTTGTTCAAAGATGGAATTACTTATT
GAGAGCTAAGAGACCTAGTAGGTTAACTCCATTACTAACC
CCGCCTTCAGATTTAACTGCTGAAGAATTGAAGAGTTTGC
CGATGTTCGAAATTCTACGCGAAAAATCGACTTGTGAAAC
TCAAATACTTAGAAGTGCTGGGAACTGGTCTCTTGGGCTA
AAGGAAACGGAATGCTCAATTCAAAATGCTTACCTGAAGT
TAATTGAACAAAGTGAACACTTTATTTATATTGAGAATCA
ATTCTTCATTACATCAACTGTCTGGAACGGGACTTGCGTT
TTGAATAAAATTGGTGATGCTCTCGTTGATAGGATAGTCA
AAGCTAATCAGGAGAAAAACCTTGGAAAGCCTTTATTCTT
ATCCCACTAATGCCAGGATTCGATTCTCCAGTAGATACTG
CAGAAGCCTCAAGTCTTCGTTTAATTATGCAATTCCAATA
TCAATCAATTTCAAGAGGTGAACATTCTACATTTAGTAAA
CTGAAGAAACTAAATATTGACCCAGCTCAATATATTCAGT
TCTTTTCACTAAGAAAATGGTCGACTTTTGCGCCTAATGA
AAGATTAATCACCGAGCAGCTCTACGTTCATGCTAAAATT
CTGATTGCTGATGACAGAAGATGTATTATAGGGTCTGCTA
ATATTAACGAAAGATCACAACTGGGTAATAGAGATAGTGA
GGTGGCAATTCTTATTAGAGACACCGACTTGATAAAGACC
AAAATGAATGGTGACGATTACTACGCGGGAAAATTTCCTT
GGGAATTAAGGCAGCGATTAATGAGGGAACATTTAGGTTG
TGATGTAGATCTTGTTGAGTTTGTTGAAAAGAAATTTGAA
AGGTTTGAAAAGTTTGCTGCAAAGAATTATGAAAAACTTC
ATACCCTAAGTAAGGAGGAGATAGTGGTAACAATTGGAGC
GATCGAGAAATGATCGATTCCGCTATGATTGAGCTAGGTT
ATCGTGAAATATTTGGTTGTAAATTTAGCCCTCAATGGAA
GAGTGGTCATGGAAACAGTGTTGATGATGGAAGCACTCAG
TGTGGCATAAATGAAAAGAAGTGGGAAGAGAAGATGAAAA
CGTTTATGAAAATTCTTCAATTCTGTGGACTACGGTAAAT
CATCACGTAAGAGAACGCCTCTGCCCAAACATAATTTTGC
ATCTTTAGGGCTAACATTCAACCACAGGGCAGGAATTGAA
AATGTCGGTATACGAGACCACAAAGTCTTAAGTACTGATC
CAAGATTAAGAAAGAATGATGAACATAAAAAGAGGTTGAT
GGCTACGGTCCCGATTGTTGGAAAAAGGAATCCAACAAAA
ATTCAAGGCCGATGCAACTGAACAGCTAAAGGAGTGGGCA
TTGAACTCATTGGCCTCGAAAGTTCTTGACGATAAAGAAA
TGATAAAATCAGAAATTCCAGAAGGATTTTCAAATTATTT
GCCCAATGAGAAAGATCTAGAAATGTATCTCACGGATAAA
ACTGTTACCAATAGAAACAAATGGAGTATGCTCAAAAGGA
TATGCTACTTGCAATATTTATCTCATAAACTCGACGAAAG
AAAAACACAGAGATTGAAGAAAATCAAAGATATGAGAAGA
CATTTAAGTTCAAGCACAGAAAGTACCAGAAATGGGTCTA
ATAGTCTGCCATTAAACGAAAAGAGCAATGAAGGAGAAAG
CACTAATGTCGACCAAGATATCGAAGGCGATGAATATCAT
AGATTGCACGAAGATATTTTGAAAATCAAGAACTAGATGA
TGGTTCACTGGACGATCTACTTTCTCAGATAATTCCTAAG
ATCACTAACTTTAACAGTGGTGAAATTGATGACGCAAAAA
GAAGAGTTATTGAAACTCAACTTCATTGACCCGTATTCCT
TCGAGGATCCTCTTATTTCTTCGTTTTCTGAAGGGCTATG
GTTCACTATAGCCTTGAGAAATACATTACTCTATAAATTA
GTGTTTCATTGTCAACCCGATAATGCTGTACAAAATTGGA
AAGAATATGGAGAATTTACTGAATTAGAACAAGAATTTCA
AATAAACCAGGAAAAGTTGATTGACTTAGAGGCTGAAAAT
ATTAATTCTACTACTACAAATGTTGTAGATAAGGATAGGG
AAAAGGAAAAATGAGAAAAGCCGCTGAATTGAGAATGAAG
TTATCCGGTAGTTTGCTTTATGGATTCAATCAAAAGGTTT
TGACAAACATACGGCGCAGAGAATCTTGGAAAGGATCCAC
GGTCATTTGGTCATTTTCCCAACCGAATGGTTAGCTAAAG
AAGTTGAGAGTAGAAATTGGATTTTTAACTCGGATAGACT
TTCTCCAATGGAAATCTACAATTAAGGGAATATAAAAACG
ACCAGGAACACACCATTACCTGTATTTTCCTTTTATCTGT
TATAAGCATTCGACGCTGATACATAAACAGTTTTCATTAT
GCATTCTTTTGGTCCATAGTGTCATTATTGCTCTTATTAC
TCATTGCATTTTATACTTCAAATATATATAATAATAATAT
CATTATGTAATTTATGTGCTTTATCTTAAAGAACCAAATT
TTTTCTATTTCCGTGTTCAATTGCTTAATAATTGTAAAAG
CTTAATTTCTTGGATAAGTCGATGCCAAATAAACTGATTA
AATAGATTATCGATAATCCTAATGTTGGTAAAAGTATAAA
GTTCAAATTTTTCAAGAATGGCAACTGGTTGTATCCATAA
AAGGTTAAAATAAAGTAATGGCCAATAGCAAAACAATATA
ACGAATTACCAATGAGTAAGGAAATCCAGTTTTGTAAATT
AATTATGGGCAGTAGTAAAACTGAATGAAGTATAGGCACA
GTAGGATGATTAAAATGAATTACAATGAACGTCGAAACAA
TAAGCCCACTCTACCACACTATTTTGGCTCGATTTGAATT
TAAAATGTGACCTATTCAACAAAAGGTAAAAATAGTTGCC
ATAATAAATCCAAATATGAAAAATCTAAAATCACCATCAT
TACCAAACTTTTGAAAAAATGACCTATAATGCTCAAGGCC
CCATATCACTGTCGTTGTTGAAACCTGAATTATAAATCGA
CCAAATAATAGAACTGAGTGAAATTAAGGCTATTTGGAAG
ATGAAAAGGAAGGATCATCTCTCGCCCACTGATTTTTCGT
CTGTCGCTGATAATATATTGATCTATAAGCTTTTCTTGGA
TGGAAAATCAAATGGAACATTTCCCAGCTGGCTGTCTCGA
GATCTAAATTCTTTGGCGTTTTGAAAAGCCTCCTGATTAC
CATCGGCACAGATTGCTGACCGTAGCCTTGTCTTGCATCG
TTTTCATTACCATTATTACGCCTCCTCTGGCCTTGCGGGC
CTGCTGGCAAGTCGTTGGAATAAGTCGGCAAATATGACAT
TGATAAATCCGTTGACTAAGTAGTGGCAATCGAAAATTAT
AGTGCAAATCTGTTTCTTTCTGGCTTTTGCAGTTATTTCA
ACAAAATTTAAACCTGTTAAGTTTAATATTCTAGTAAGGT
CTATTGGTAATTATTTAACCGTTGGAAGTGATCGTTGTAT
GAAATTATCATTCTAGATTACAGGTAGTCGATACCTTTTA
TTATAATACTTTTATAGCATGGTATATTATTCGTAAAAAA
ACATTAAAGACATGAAACTAGTCCTTTGTTTCCCTGGAAA
TTGTTCAACCAACTCATTCATCTTACTATGTCATGATAGA
TGCATATCATTATCAACGACATGCTATATACAGAAAGTAG
TAATAAAGGACCTTTCTAGTAAACATGATTTAAAGCGTAT
ATACAACAGTTTTAGATCGTACTTCACAAAATACGAGAAC
TGAATCATGTCAGTACCTAATTCCAAAGAGCAGTCGCTCC
TAGATGATGCATCCACATTGTTATTGTTTTCAAAGGGAAA
AAAGAGCTGAAGAAGCTTCAAAAATAGGCTCTAAAACAGA
TACTATTGAGCATGATGAGTCTCATGAGAGAGAAAAAAAG
GAGCAATAGAAATGGCAGCAGCAGCACTGGCTACAGCATC
CACAGTTTCTTTACCTTTAAAGAAAGCTACTGAGCAATCG
GCGGCAGAAGCAGCAACATCCACGGCAGCAAAGAAGAGAC
CGAAAATCAACCTCAAAAGCAACCTCAATGGCCGGTACCT
GATTCGTATATAGTCGATCCTGACGCGGGTATAATTACAT
GTATATGTGATTTAAATGATGATGATGGATTCACTATCCA
ATGTGACCACTGCAACAGATGGCAGCATGCTATTTGCTAT
GGCATCAAAGATATTGGGATGGCACCTGATGATTACCTTT
GCAACTCATGTGATCCAAGAGAGGTAGACATTAACTTGGC
TAGGAAAATACAGCAGGAACGCATAAACGTAAAAACAGTA
GAACCTTCTTCATCAAACAATAGTGCTAGTAATAAGAATA
ACGGTCGGGACAGAGCATCGAGTACAACTATTAGTGACGT
TGGCGATAGCTTTTCAACGGATCAGGACAATACTAACCAC
AGGGACAAAAGAAGGAAAAGAAACCCATCAAATAATAGTA
TAGACTCCAAAACGAAAGCGCTTCTGTCAATTCTTCCGAT
GGATTGACTTCTATGCCCAAGAAAAAGAGCATTTCCTGAG
TGCAAAGACGCATATGGTGCAATATACTTGCCCTTGAAAG
ACAATGTGTTTAAAAGTGATCTGATCGAACCGTTCTTAAA
TAAACATATGGATGATAATTGGGTCATACAATATCCTCAT
AAGACCTTTAAATCTGTGTCAATTGAAGTCAAACCGTATG
CTGACATTGCATATTCCAGGACTTACCCAGGCTTCACGAA
ATTAGGAGTTTATCTCAAAAAGGACTGCATAAAAGGTGAT
TTCATTCAAGAAATTTTAGGCGAATTGGACTTCTATAAAA
TTATCTCACTGACCCACGAAACCATTACAGGATATGGGGT
ACAGCTAAAAGAAGGGTCATTTTCCATTCCCATTGGCCGA
TATATATAGATGCACGCTTATCAGGCAATTCAACTAGGTA
TTTGAGAAGAAGTTGCCAGCCGAATGTTGAATTAGTAACT
ATAAAACTGCAAGATACAGACAATAGGAATGACAAAAGCA
GTGGAAGAAAATCAAGTAGAATAAAATTTGTTTTAAGAGC
TTTGAGAGATATTTCAGAGGATGAGGAGTTATACATCAAA
TGGCAGTGGGATTCAAAACATCCTATATTAAAATTAATAA
AGGGCATGACAATAGACTCTTTAGATGACCTTGAAAGGTA
TGGGCTGATAAATTCGGTAGAAACAATTTTGAGTAACGGC
GAATGCGGCTGTGGAAATAATTCTAAAGATTGTTATTTAT
TGAAAGTGAAGAGATACGCGCAAAGTCTTTATAAATCTGT
GAAATCCAGAGGAAAAATGAACAACAGATATAAATTAAAT
GAAATTCTCAACCAATATAATTGCAAAAGAGACGTGAGCC
ACCAATTTTGCATAGGCTAGAAGAAAAGGCTCAAAATACT
ATAGAAAGAGCTCCAATACTTTTGAATAATTTTTATCGAC
AAAAATTCCTTAATCGAAATAATGGTCCAAAATTCCTCAA
AAGAATACTATTGATAGTACAAATAATCCTGATGATATTG
CAAAACCCTTCAAATTCGCCTTATTTGCACAACATTCTTC
TAATATTTCTGTTCCCAAAAAATGAAACTTCAGAAAAACC
TTTAATAATTACGAAGAGCACAGATTATGACGAATCACAC
ATTACCAATATTGAAGAATTACCAATTCCAGTTCTTTTAC
CAATAAACAAGACGTCAAGGCAAACTGCAAACGATGTCGA
AGAGAGTCAATCAAAGAATGAACATAAATTAAGTAGAACC
CTTCTCTTTCAAATTTCAATAAAGAACTGTCAAAGGAAGC
ACAACACAGTCAAGCAAAACAAAAGAAATCATGACAGAAG
CTTCGGTTAATTCAAGGCGAGAATCCACTCCAGAAAGTAT
AATGCACTTATCAGATTTTTCGTCCTCACAACTGCATTCG
AAAAGAAATTAAGCTTTGCGGATTACAGAAAAAACTACTG
AAATAAACATGGACATTTCCTTCTTACACCTATATAAACT
TAAGTATATTCAAAAGTGAATATTCATTATTCTTTATAAG
ATTATATTCGGTTAATATTAAATTACAAGCCTCAATTAAA
AAGTATATATTTGATGAATTATAAATGACCTATATGCGAA
AAAGTGGAGCAATAAAAATTGATGAATAAAGGGTGAAAAT
GTGACAATGTGAATGTTTTAGTTCAGAAAGCTTCTTTACT
TCTTGACCTATATAATGAGTAGCCCTCCTCATTGCCCATA
TCATTCTCTTCATCTTCATCTTCGGAGTCTTCTTCATCGC
TTGATATCTCGTTATCCATTCGATCATCAACACTGGTGCC
TAGTGCCACTTCTTCGTCTTCGCCATTATTATCCAATGCG
GATAAAGAATTGAAAAGAATAGTCTTCGGTCTTGGTGGTG
TTTTCGGGGTAGTATACAATGGATTACCAGGTCTGGCATA
TGACTGGCCATCATCATTAGGATCCATATAGTCATCGTCA
TCGCCAACACCTTCAAAGTCAAACTGATGGTGAAAAATAT
TCTGGTCTTGCAGTTTAGGATCTGAAGGTTGTGACCTACT
AGGAAAATGGTCTGGAGGGAACAATGAAGTACCCGATGTC
CATTTGTCACTCCCGTTTTCATCATTGTCCTCATTATAGA
GACTATTGCCATCCCTATGTTCAGATATTTTATCGGTAAA
CTCTGATTCGGCACTTTTGGATTTACCATCATCACTATCA
TAATCATCGTCGTTAGTCTCGACGTTATTATAGTAATTTT
TATTATCCACATCACTATACTCTGCGTAATCTTCTTCATT
TTCTTCATTCTCGTTATTATTGAAGTTATAATATAAATCC
ATGTTCCCAGAATCATGCCCGTTACTAAGAAGTTCATCGT
TTTCTCCATTTCCGTAGTTTTCGTTGCCCTCTGTATCACC
AATTATATCCTCAGAATCAGAATTCCTAATAACATCGTCA
TCGCTTTCTTGGTCATTGCCAAAATCTCCCAAAACGGTGT
TATACTTCTCTCTTGTATCAGCCAAGATCGTTTCACTATA
TTCTTTCCAAAATGGTTCCTCAAGTCGATCTGAAACAGCG
GTATTGCAAAAGTTAGCTTCATTTCATCAATATACTCTTT
GAACTTCGATATTTCTTCGGCAACTAATGTCAAATGACCC
ATATAACCATAACGTAAACCGGTCTTTTTTTTCATAGTCT
TGACATGCCTTATCCGCATCTACTATCTTTTTAGTTAGGT
ATGCATCAACCAAATAATCTTTCAAGAGGAACCTATTATA
ACCAGTTTTGAGGGGACCATTGAATATTTGCTGGGCAATA
TCAAAAATTACATTATGCAAAAATTATTCCAAGGGAACTC
AGTGAACATATCAAGGATACTAATCAGTATCTTAGTGTCT
TCTAGAGCAATCTTCAGCCTGTCTCCAACTAGCGGTTTTT
CCCTTAGGCATTCTCTCACGGATTCTGTGTCAGACAAGGT
TTCATCATACAACTCTACTCCAGAAGCATCATTTTCTAGC
CCCTCAACTACCTTTGCGTCTGATTTCACATCTAGTTTTA
CACTTGATACCCCAGTATCATTTAATTCATCTTCTTCACT
TCCTTGATTATTTATTTGAAGAGCGCCTAAATTTTCTGTG
ATATCCTTCTCTACGCAATCCTTATCATAATATGATGATT
TATTGTCCACAATAGCTGTTATATTTTCCTTTTCGGTTGA
AGTTTCTAATTCTTTGGCCCTTTCTATATCACGTTCTTGG
GCAATCATCTCACCATTGGGCTCATTTAGCAGCGTCATAT
TAGAACAGTGCAATAGTTCTGCAATAAGTTCACAGATTTT
AAACCTCTCAAATCCCAGAGGTTCAATATTACCGAATGGC
ATTTCCATTAGTGGCAACTTGGTTTTATCCAGCATATCAG
CAAAATCAGGCATATGCTTAGCAAAAGTTTGACTAAATGT
ATCAAGTGAATTGGATCTCGATCAGTGGGAGGGTGACTTT
CTAGGGTAGTGTAGACTAGTTGGATGAAATCATAATCTGA
GTTATTCTTCCTGATCAACTCTATGATAATTCCAACACCA
TTACTTAAGGATGTACCGCCCTTTAGCATTATCTTAATCA
ACTTTTCTATCATTTCTTCTGATACTAATTGCCTTGTCAA
TTCATTAGGACCTATTCCCGAAGCAAGTTCATTGCTTGAG
TTAGTGCTTAACGTGACGAATGCCTTAATAAAATCGCCTG
CCGCAGACTGAGTGGAAATACCGTATTCTGGATTAAGATG
ATCTAAAAGTTTAGGTATTAATTCCTGTGATTTTAGTATC
TTTATGACACCCGTGGAGAGTCAGGTTTATCCGTCGAGAT
AACTTTCAAAAGGAAGTCCATCAAAGACGGATTGTCAACA
TGTGTCAAGAACCTTGCAACCAAGCTGTCTCGGCTTAATA
TAAACTCTAACATCCCCGTTATATCCATATCGAGAAGTCT
TTCATTTATTTTCATGAAGTAGGTGGAAGCTGGTATCGGT
AAGGGAGCTGGGTGATCTAGTATCGACCACAATCTACCAA
GAAGATCCTTATTTTGCATTATTGCTGCGGATATAGGCCA
TACATCAGCCGATAAAATTTCAGCAGCTATCCTTGCCCTT
CTAGTCTCCACTTGTTCCTCAGATTCCGGTGGCAAAGTAA
TGCTTGTCTCTTCAGAATCAACACTTCTTTCGTCCCCAGA
GTCATGATCGCTATCATTTGTAGTTTCTTCTGAGTCGCCT
CCTTCTTCAGCGTCCTCCTTTTATCCTTTCTGTCTCTTTC
TATCAAAATAGGATGATCGTTTACACCTTCAATAATCTCT
GGCTTTTTAGCGCTATCTGTTTCTTCGTCGAGAATCTTCT
CGTTGGTAACATATTCTATCAATTTTGATAAAACATCAGG
ATACTTCAAGAATATTAGTAGCTTGAAATTTGAACACATT
AATTCCGTATACAGTTCGTCATCATCCAGCAAATCGTCTA
AGACGTCCAAATTAGGTCTATAATTTTCATATTCCGATTC
TGTAGTGGGCAGAGTATTTTCTTCTTCCTTCTCTTCGTTC
TCGTTAACTACATTATCTTCAGAAGCAGCGTAGTCATGTG
AAGAGTTATCTTCGTCATCAGCAATATTTTCTTCACATGT
GCCGGTAGGTACGTCGTCATCTTGGTCCTTATTGATTTTA
ATAAAGGCACTATTTAGAATCTTAGAAACCGGTGACTCTA
TCGAGTAATCCTGACCAAACTTCCAGAAAGAACCTGACAT
GCTATTATAATCTTCTCGCAGTTAAGTAAATGAAGAAATG
AAATAAAAGAAGAGGATAACAGGACTTATCAACTAAACGC
TAAAGTAAATGAACAAACAAAACAAAAGATGATAAAGAAA
ATGCTAAAGGTGAAAATACTTCAATGAGGTACCCTTCGTA
TCTTATAATACAAATAGAAAAATGACAATTAACCGTACGA
ATTGCAAGGCAAATGCAACTCTTTATTCGTGAGCCGGCCT
TTGCAAGAATAAAAATTCTTGACTTGATAGAAAATCTATT
ACGAACAAACAATTGCCCGTCAAAAAGAAATAAAAGGTGA
AATTACAATAGTAAATATCCAACACCTTTCTTATCTTTGA
TATGTCTTCGAATGGACAAGGAAAGAGCTGAAAAGGGTCT
AGTATACCCTTGACGTATTGATGTTATTTTTACGCTGGTC
ATTTTTACTCTGTCAAATCGTTGAAAAATTACTATTAGGA
TATTACCCGCGCTAAAGTATTAGCATTATCGCCGTAAATT
TGTCCATTAAGAATACAGACACACACACAGTATATATATA
TAGATTCATTAAATCAATTTGATCAGTTAGTCTGCCAGAG
GTTTGATAGTGGAAGGAAGATCTGGAAGAGGGCGTTCATA
GGCTAGGCAGGCTTCATTCCTATTTTTAGAGGCATTCAAG
CATATAATCTATCACCGAAGTGATGCCAGCTTGCCCGTAA
GGAGAATTAATTATTTTATTCTTAATAATTTCGGAGCCCA
GCTGTCCCTCTAGTTTCCTTAGTACTTGAAGGGAAAATAT
CTGAAATCTATCATAGAATCGTATCCGAAAGGAGATCAAT
TTCACTAATAGATCTAAAATGATATCGACGTCAAACCTTC
TCATAAACTCATCATTAAAATCCATGGTTAAATAAAAGTT
CAACAGATGGTGACAACTAATAGGGTCAAACCTTGCCAAA
ATACTAGTTCGTAGACACGCTACTGCATCGGGTAAGTCAC
TCACTCGAAGCAGAGTTAAGCCAAGTAGTTCCCATTCCAA
CCCGCTGTATTTCGCCGTAGCCTTATTTTCTTGAGATGAA
GTGCTAATACTTAAATCTTCGTAAACGTCCAGAAACATAG
CATCAAACCATCTCTGACAGAGCCTCTTCTGGCGTAATTC
TGTGGACAGCTTGTCCGAAGATTCTATCATTTTGAATTTA
CTCTCCATAACGAAAACGTCAGATCTTAGCTGAAGTAAGG
CGTTCCAGCCGATTCTAGCGACTAATTCCATCAACAGAAG
ACGTACTTGCTTTATAAACCAACTCTCTTGTCTGGTTTCT
TTGCTTCGTTTTAGTAACAGCATATCTCCTACTGTATTTA
CCTCCTGCTGAGATACAAAGTTTATGAGATTGTCACTCTG
TGGTCCACAAATAGGTCCTAATTCAAGACAGGATTTATTC
CATATCTCTTCAATACATCCATACTTAGATTCATTGGGCA
TTACAGTGCGTCCAAATATTATTGTCTTCAACTCCAACTC
ATTTTCATAATGCATAATATTCATGAGGTGATTTAACTCG
TGTGATGTCATGGTACAGTGTTCTCTGCTATGACATAGTG
GTGCCTTGTAGTAGTTCATATAAAACTTAAAAGCGTTAAT
CTGGGCTTGTTTAACGATATCATATTCCGCTAAACAGGGC
ATCGAATTGATTGAGAGCAGTGCCTTATCATACTGTTGTG
AAAAAATATAGCCTTTAGATAACAGATACCAAGATTCAAA
ATTATCAGAAGATAAATTCGTGGCCAATGTGGAAATGGAT
AAAGAAAGTTCATAGTCGTTATTGTTCAATAGAAACCTTG
CTTGGATGCTTAATACATCGGTGATGCAATTGATCAAATC
AGAAATGTAAGGTTCATCGGATGGCAATCCATACAGTACG
GGTAGTAATAGGTCTAATATCTCGTGTATCCGTTTGATCA
TTTCTACATCGCGGTCATTACTTCGCTCCATGATAGAAAT
AATTACAATAGCGTAATATCTAGAATTTGACGGGTCATTC
GTCATCAAGTTGTCTAAAACCTGGATCGCATAGTCTGTTA
TGAATTCTGGAGTTATAGACAGAAATACTAATAATGATTC
AGTTAGGTAGTTATTCAGTATCGTTGCATAGACGCTCTTT
GTAGAATCCCAACCACATTCTAAAAATCTTGGCAAAAATT
TGCATAACGAATCTATCACCCTTTTATAATCACTCGCGCA
TCTGTTCTCAAAAACAAATGGTAATTCCACTAGCCCAGGT
ATTTTTCTTTCAAAATCTGAATTAATAATTACGCTTCTTA
TGCAACAGCTAACGAAAGTTTCTTCCCAAATAAGATCACT
CAACGGTATTTCATTGTTGCCATTTAAACAGTCAACGATA
TTAACTTGATAAACATCTTCAGATTCATATCTTAATCTAA
TGTCCAATTTTTGAAAGATATTGAAAGTGCAGTAGGTTGT
GATGTCGTCGTTCTTCAAAGATGCTGATTTTAGTTTCTTA
CCATCATTCCATTTTATCAGCTTCAAAAATGCAATTGGCA
TAGAGACGCTCGAGGCGTCGATCCCCGTGATGTAAAAGAA
TTCACCTATTTTCTCATCGTGAAATTTATCTAACTCTGTA
CAATGAATCAAGTCTGGAGGACCAATACCAGATTTACCAG
TGCTCACCAATTCACTTAAAAGGGACGTCCTAAAGATTAA
ACTTTCACCATGTACTTTTCCAAAGTTCTTGGATAATCTA
TAGGAACGTTTTACGTGTTGGTTTCACACGTTGCTGTGGA
ACAACACCTGACGGAAGAGAACCTGCAGCCTTTTATTCTT
GCCTTTCTTGGACTTTGTAGACCCCCATAAAAACTCATAT
TCCTCGAGGCCAATTGATCTGTTAACTGTACTTTACTACT
TATACTACTTGATATATATGCCCTTTCTTTGCACACAATG
TCTCTTTATTGCCGTTTGTCATTTTGTTTTTATTTTTATG
TTGAATTTAGATACACCATTGTGCATACATCTTATTTTTC
CCAAACGGTGTAACAATGCCTCGGAAACCTGATGACGAAT
TGCTAAAATAATACGGCATTGTACGGCACCAGGACTGGCA
ACGTAGCATTTCCAATATTATAATATTTTACTCAATAACT
GAAAAGATAATAAGAAAATTATAAAAGTAAAAATTCTTCC
CCGCCAGGACTTGAACCTGGAATCTTCTGGTTCGTAGCCA
GACGCCGTGACCATTGGGCCACGAGGAACAAGAATTATTA
AGAGACATTAAAAATTGAACCCTAAGTATCAGCACTATTT
ATTGCATGATTTTTTACCTAATATAGTAGTTCAAATTACC
AGACCCAACTAATCCTGCTCTAAGAAGTAAGAAATGTGTG
AATTTTGAAATAATTGTTGGGTTCCATTGTGAATAAAAGC
TATCATTGAGAAATGTTTGAATAATATGATAATTACTGGT
GTTCCATTATTGTTGAAGGCTATGATACACAATATACTAA
AAGTTCTCTTCGAGGATATTAGAAATGCGGAAGAAGGAAT
CGGTATTCATGAATAGTAATGTTATTGTCTCGTTTTTTAC
TTTATATGCTTATTCTTTATCTTGTTACGTTATCAATGCT
TGCATTTCAGCTTCTATTATATTTAATAACCGTTTCTCAT
TCTTAATGTCATCTTCTTACACTGTGTATGAGAACATACT
GCTAATTTGTGTGCTAGTGCATAGATGGTAGTTAATTCTT
ATTCAGACAAAAAGTTTTAGTATCTGATCTGTTGTTAAAC
ATGTTAGATAAGTATTTTTGGAATAAAGATCCACTATCGT
ATATTGGCTAGCGGTCGTGACACTAATATGTTATTACATA
CTGCATAAATAGAATACACAAATCGTGAGGTACAGTCATC
CAATGTTGTGGAAGTCGATACTCAAGACCTAAAGAAAAAT
AAAATTTCTGAATGAAAACATAACGATAGTAAAAATGAGC
GGTATGTTATGACATAGGAGATAGAAGAACAAAACTGATC
TGATCAAATTATTTTAAGAATATTTTACTAGTATGTTTAC
TACATGACAATCTGCAGCAGTGCCAGCTACATGGTGATCT
CTCCAAAACAGACCAAACAATTTGCGCTTGTATTGCTTTT
CAAAATAAAACTAAACATATGTAATTGTGCTTACAAGAAT
TGCTAGCTATATCTTATGTTGGTAATAGATAACGATTAGT
AATACCTTTATGAGAAAGAATAAGGAGGCAATGCCATCAT
TTTCGCCACATTAAGAGTGCACGACTCTATCCAGGGAATT
TGATACAACACAGCAACATTGTCGCCATATTTAAAGCTTT
CTACATAGCATAATGTTTTTTTTTTACAATAGATAAATTT
CATCCGGAAGAAAAATGAAAAAAAAATGAAAAAATTGGTG
AAGTTTATGGTGTAAAATGAGAATCATACTGCTCAAATAG
TGACAAAGCCATCATTAATCATAGATTTCTTCATAGTAAT
TGATAGAAAGAATTTTAAAAGTCCTACGTATACCAGAAAT
CGAGAGGAAGGATGTCGGAGTTTAATATTACAGAAACTTA
TCTAAGGTTTTAGAAGAAGATACTGAGATGACAATGCCGA
TTGCTGCCATTGAAGCATTGGTCACGCTATTAAGAATAAA
AACACCAGAAACAGCGGCAGAAATGATTAATACAATAAAA
GCTCCACGGAAGAACTTATTAAATCCATTCCGAACTCAGT
TTCCTGAGAGCCGGTTGTGATATTTTCATGAGATTTGTCT
TAAGAAATCTTCATTTATACGGTGATTGGGAAAACTGTAA
ACAACATTTGATTGAAAATGGCCAGCTTTTTGTATCGAGA
GCCAAAAATCGCGTAACAAGATTGCAGAAATAGGGGTGGA
TTTCATAGCTGATGATGATATCATCTTGGTACATGGTTAT
TCGAGAGCAGTATTTTCTTTATTAAATCATGCAGCAAATA
AGTTTATTAGGTTCAGATGTGTGGTGACAGAATCAAGACC
TAGCAAACAAGGGAACCAGCTATATACTTTACTTGAACAA
AGGGCATACCCGTGACTCTTATTGTCGATAGCGCGGTTGG
AGCGGTAATCGATAAGGTTGACAAAGTGTTCGTTGGTGCT
GAGGGTGTTGCTGAATCAGGTGGTATTATAAATCTCGTGG
GTACCTATTCAGTGGGTGTTTTAGCACATAATGCAAGAAA
CCATTCTATGTGGTCACTGAAAGTCACAAATTTGTTCGTA
TGTTTCCATTGTCTTCAGATGATCTACCTATGGCCGGCCC
TCCTTTGGATTTCACACGTCGTACGGACGATCTAGAAGAT
GCATTGCGTGGGCCCACGATCGACTATACCGCCCAAGAAT
ACATTACTGCATTGATTACAGATTTAGGGGTCCTCACTCC
AAGTGCCGTTTCAGAAGAGTTAATCAAGATGTGGTATGAT
TAAAAAAATCACATAATATATGCACGCAATGACTTAATAG
AAAAGGAGAAAAAGCGCAAGAGCATCCTTTATGTGAAACT
GATGTCTGATGCTGTTCTTTCTTCATGATGCATTATGTAC
TTCAAACTAGATTATCTATATAGTCTTCTTGTTTCTCTAA
GGCTACTAAAGTTTTATCTTCAGCTTCTTTCACGATAGTA
TCTTTGAACTGTTCAAACGTGCCTTCTGCCCAGGTCAATT
CAATATTAGCCTCTTCATCGGCGACTTTATGTGCCAGCAG
GGAGCCAGTGAGTCTGTTTTGCGAAGGGTCGTTGACGCTC
TTTACAGACATGGTAACCACTTGAGCGCGTTGTGATGAAG
GATTAGGGTTCCTTCTGGCGTCCTCTTGCTTTCTTGTTAC
ATTTGCGTCGTCGATATATTTGAAAAATGGCTTCAATTGT
GCTACCCTCTCAATAGGTACCAAATAAACCTGCATATCTT
TGACAAATGCTGCATATTGGCCATTGTTTTCCACACCCAC
GCCTTTTAATGTTTGGACATTAACCCCATTCCATTCGCTC
TCAGCCTTATCCTTGTTATAGAAGGCCTGCTCATCCAAAG
GAATATCTATTTCCCATAGGTGCGACTTGGGTTTATATCT
TGCTGCAGAGATAAACGGATGCTCAGCAGGTTTGCGTCCT
ACTAGCCTTGGTCTATTAGCATACTGAAACACGTGCAGTG
ACTCCTCTTCTCCGGAGATCTTCAATGGAAACTCTTCGAT
CACTGGGTCATCCTCTTCTTCTTCACCAGTATCATCTTCA
GCTTTTACTTCTTCGGATTTTTCCTCTTGCTCATTAGCTA
TAGCGCTGTTTGTTCCGTTCTCATCCGCTATCATATCAAT
GTCGTTAGATTCATCCTCAACATCAGCACGGTCCTGCGTC
CTGTCTTCCTCATCCTCTTCAGTAACAAACAACTTGTTGT
CAATACTCATCTATAACACTAGCCTATTCCACTTTCACCT
TGCACTGCTTGAGCCAGATCATTTAAGCTCATCTCTCGCT
TTTATCCATCTTTTGCATTCATTGTAACATTTCTTTTTCT
TGAATAATTTTGTCAGAATACTAACCCTAAGGCCTGAAAA
ATGAACAGAGTTTTTATAAAATTTCAGTTTAAAATTGAAT
GTTGCCCTAACAATATGGATTAAAAACCCTGACATATTAG
GTTTCCATTTTACTTGAAAATTTGCGATGAGCTTAGGAAA
ATAAAAGATTGAGTACTTGTATGTGATATTTCTAATTTAA
GAAAGTACGATTGTTTATATTCTTTTTCCTTTGGGATTAT
TCATATTCCAAATAAGCATACTTATTCAGCAATTTAACAC
CAAGATGAGCGATGAAGATTCTATGCTGTTAAACTTCACT
ACCAATGAGGACACTGCAGGAAGTTCCTATAAGCAAGCTG
CCAAGGTGACAGGCGGTAGATGGAAGGATAGAAGAAGAAT
GAAAATGAAGCTTGAGGGCAAGACAGTCTCGAGGAAAGAA
AGGCGAACACTACAGGGGACGAAGGGATAATTCCGGGTAG
AGGCGAGAATTCTATTAAAAAATTGCATAAGGAGAGTTCC
TATAGTTCTGAAGAGCAGGAAAAATATAAGGGTAGAAATG
CTCATAACACTCAAGGGAGAACTCTACCAGCCGATTCTCA
GTTTGTTTCATCCCTGTTTACATCTAACAGAGATTACAAC
TGCGGTAAACACTAATATTCATGATGAAAACGTTGCCATC
AATCCGTCTAACGCGCCCTTGAAAGGTGATCAGTTTGCGT
CTTTAGGTGTCTCTAGTCTTCTTGTTTCTCATCTGGAGCA
AAAATGCGTATTAAAAAGCCTACGAGCATCCAGAAGCAGG
CCATACCTCAAATAATAGGTAACGCGGGGAAGAACGATTT
TTCATTCACGCCCAAACAGGCTCAGGTAAGACTTTATCGT
ATCTTTTACCTATAATATCTACTATTTTGAACATGGATAC
TCATGTTGATCGTACTTCTGGTGCATTTGCATTGGTTATT
GCTCCTACACGAGAACTAGCATCACAAATATATCATGTTT
GTTCCACGCTTGTGTCATGTTGTCACTACTTGGTCCCATG
TTTATTGATTGGTGGAGAACGTAAGAAATCAGAAAAAGCT
AGATTGCGTAAGGGTTGCAATTTCATAATCGGTACACCAG
GTCGTGTTTTGGATCATTTACAAAATACAAAAGTTATCAA
GGAGCAATTGAGTCAATCTCTAAGGTATATCGTATTGGAT
GAAGGAGATAAGTTAATGGAATTGGGTTTTGATGAGACGA
TCAGTGAAATTATTAAAATTGTTCACGATATTCCCATCAA
CTCCGAAAAATTTCCCAAGCTACCGCATAAGTTAGTGCAC
ATGTTATGTAGTGCTACACTTACTGATGGTGTTAATAGGT
TAAGAAACGTGGCGTTGAAAGATTACAAATTGATTAGCAA
CGGTACCAAGAAAGATTCTGATATAGTAACGGTTGCGCCC
GATCAACTATTGCAGAGGATTACTATTGTCCCACCAAAGT
TGCGTCTTGTAACATTAGCTGCTACTTTGAACAACATTAC
CAAAGATTTCATCGCTTCCGGTCAACAGTCCAAAACGCTG
CGTACAATCGTATTCGTATCATGTTCAGACAGCGTGGAGT
TTCATTATGACGCATTTTCAGGAAGTGACGGGCACCATAA
AAATCTAACGGGTGATTCTGTAAGACTATTGACAAAAGGA
AACACTATGTTTCCTTGTTTTCAGATTCTAGGGACCCAGA
TGTAGTGATTTATAAATTGCACGGTTCTTTATCCCAACAA
ATGAGAACCTCTACATTGCAGCATTTTGCTCGTGATAATG
AAGCCACCAAGGGAAAACATCTTATTATGTTCTGTACAGA
TGTCGCAAGTAGAGGCCTAGACCTTCCCCACGTTGGATCT
GTTATTGAGTTGGATCCACCATTTGCTGTTGAAGACCATT
TACATAGAGTTGGTCGTACAGCAAGGGCCGGTGAGAAGGG
TGAAAGTTTGTTATTTTACTTCCTGGCGAAGAAGAAAAAT
ATATGGACTATATCCAGCCGTATCATCCGATGGGTTGGGA
ATTACTGAAATTCGATAAAGAAATACTAATGCCGGCTTTC
AAAGATGTGAATGTCAACAGAAATGATAAATTCATTAGAA
AAGATGAGAAATCGTCCAAAAATAAAGACGTGGGCGATAA
AGAATATGAGTGGGATACCAATGCTACGACATGGCATTTG
AATATAGAAAGACGAGTAGTGGGAGATTCCGCATTCAAAA
ATTTGGCCGTTAAAGGTTTCATTAGTCATGTGAGGGCTTA
CGCAACGCATATCTCTCAAGAAAAGAAGTTTTTCAACGTG
AAGTTCTTACATCTAGGCCATTTAGCTAAAAGTTTTGGGT
TACGTGAAAGGCCAAAGGCTATGGGATTGCAAAGTAGTAA
GGATGGTAATAGTGAAAAGAAGCCAACTAAGGAAAACTCT
AAAAATAAAATGTTTCGTATGGCTCGTATGGCAGAGAAGC
AAATAGCAAGTGAGTTTAACTACTAAATAGACAAGAACAA
GCATTAATTCATATAAAAAAAATTGTATACTATGAAGACA
AAGAAAATGATAAAATCTACAGAAAATGAATAACGGTTAT
ATCCTCTATCATATATAATATAAACTTTTACCATTCATCA
AAGTACAGCAAGAATATTCTGTTCTACTGATGCGTCTGCA
TTTTGGTCCACTTGTACTCTTGACTTTAAATCATAAGCTT
GCATGTCGTGAGCCTTTTCTTCCGTTTTTCTATTCTGTTG
TGCAGTATCTGAATTTTTTCACATACGTAGGCCTATCGAA
TTGTTTTTATCACGTTCGTAATCCCATGCTTTGGACTGTA
AATGCAAATTCTCCAAGGATTTCGTTGTATTTATTTCACT
TTTCAGAGCGTGTATATGTTTAAGGTCGCTGATATCTTCT
TCGTCACTTATATCACTGATGTCATCATCTGAACCTGCAA
TTACGTTCTCTGTATCCTTAGGGACTTCTGTCATAGTAAC
TTTACCGTTTGAACCTATATTCATGCTAACAACGTACTTC
TCGCGCCTGCCATTCCGTTCCTTTTCTACTTTTTCCCACT
TTCTCAAATTACGTTGTTGCTTCTTCAACGCAAGAGCTCT
TTCTCTTGCGCTGCCCCATAAACCCACCTCCTGATTCATG
TCAAAATCGCTGGCATTATCAATAATTTTTGTTCTTTCTG
CCGAAGTGTCTTGGAAATATAAAAGTCTATCTAATCGTTC
TTGTGCTGCTAACAACTCCGGGTTTTCCTCAGCTTTATGG
TCATGCTCGCTCGCTTGTCTTTCCTTTGCTTCGCTCTCTT
CTTTTCCTCCTGCAATTTCAACACTTCATTACGCTTTCTT
TCTCTTTCTCTTTTCCTTTCGATGAAATCAAATAATTTGT
CCTGTTCAGCAAATAAATTTTTACCCATACCGGAAGTTAT
TTTGTAGGTTTTAGTCTTCTTCTTTGGGACATTAGCTCCA
TTTGACGCATTGGATAAGGACGATGATGAACCGTTTAGTT
CGTTTTTTCCTGATTTAAAATTTCTACCATTTGGGTTCTT
TCGTTATCAGAAATCAACTGTTCATGGCAATGACCGCATT
TACCTTTATTCAATCCCTCTATAACACAAACCACTTTACC
ACAGTGAAGACAGTTTGGCGCGATGTCGAAAACTGGATGC
CTTGTACCTTGACAATTACAATTTTTAGAAGAACCGCTAT
CTCGAAGCTCTAGCATCTTGATTGCTTCGTCTATTTCTTG
TAACGATTGTAATTTCCCCTTTGATCTGTGCTCTTTTTCT
CCTTTATGGGGTTTGATTGCGTAGATTGATTTGATGGTTG
AACGGTAGGCCTCGTTGTCGAGCTTTTCTTCTCATCCTTT
AATTTTTTTGGTTTTTCATCTCCCTTCTTATTGATATAGT
TATTAGTGGGCTGTTTTGATTCATTTTTCCATGAAGTGGG
GGCAGTATGTTCAAGATGCACATTTTTCGTTTTTTTTTTC
CTCTTTTTTATCATTCTGATTCAATAATTCATTGAACTTC
ATTACAAATTCAAACGATAGATCTTCATGACCTAGGAACT
CCAAAATTTTGAAGCAATTTGTTCTGGATCATCAGATGAT
GTACTCAGTACTTGTTCGCACAGCGCTTTTACATCAGACT
CTTCCAAAGGCAATATTTGCGGAACTTGTTTGATTGCATA
GTCAATAGCCTGCTTTCTTGTCATTATTAATTACTGCAAA
CCCAAGGTTAAATAATTAAGCCACTGTTTCTCGGACTACG
TTCACTTTGCCATTATTTGCTGCTGCCAGGCTCTTTATGC
CTCTTTCTTGCTGTATAATATTTCAATATTTGTCCGATAC
CCGGCAAGCGAAGATCATAAAGAATATCGAAATGAACCTC
ATAACTGAAAGCAATCATCATAAATTTGTGCTTTGAAGAA
GCAATATAACTGGTCGAGTTACGTCAAGTTCTGCCTAGCA
ATGTTATAGCATTTGAACACATTATGGCGATCAAGAAAAG
AAATAAAATTAGGTTACCAAGTGGTTCTCCTGAGGAGGTT
GGAATTGATGGTTCTGCGCATAAGCCAATGCAGCAAATTA
AGCCCCTAGTGTCGAACGATTCTGAAGATGATGACAACGA
CATTTGTGTATTACAACCAATAAAGTTTAAAAGTTCCTAA
GCGCGACATTACCTTTGATGGCGAACAAGCAATAAAGGAG
GATAATTCGCATTATGAAGATCTTTACCATTCAAAGAAAA
ATACCAATGCATCGACGCGAAACAAAGATGATTTGCTAAT
TCTCAATATGGAGGACTTGATGGAGGGGAATCATCATCTA
TTAAGTGATTCTTCAGAGGCTGGCAGTAGCTCCGAAGGTG
AGCACATTAGTAGTATACCAACCCGAGGAGAAATTGCAAA
ACTGAAAGCACAGAAGTCATTATCTAGAAGGAAAATTAGT
GAGAGTGATGTTACAACAGAAAGAGATTATGTAAAATTGT
TGGACAGTGAGGATAAACGCGAAATTATGGAGACAATAAG
ATTAAATGGTGGTCTGAAACGTAACAATGAAAAGGAGATT
ACGAACTTCAGTGACGATGAAATGCAAGGCTTTCAAGACG
AAATGCTAGCCCTCACGGATAATCAAATTGCTATTCAAAA
GGATTCTAAAAGAAAGATTATAGAGAAGGCCATAAATGAA
GTGCCCTACAGAACTAATGAAGAATGGGAAACCCAGCTTT
TAAGCAAAGGAAATATAAACAAATCGAATGAGAAAATCAT
CACGCCCTTACCGGTACTTTTCCCAGACGATGATGAAAGT
GGGAACAGCATTGAGAGAATAAACGAGATGGTTTCGAAGA
TCTGCTTGCAAAGGAAGAAGGTTGAGATGAGGTTGCAAGC
GTTAGAAAAAACAAAAATTGACTTGGAAAATCTAAAGCAA
GCCTAATAAATAAGCTCATTGGTAACTGAACGTTAATCAT
GTTATTTTTTAATCGCTGTACTATTAAAAGGGATATCTTT
ACGACAAGTGATATGGATGTATAGATTGATGGTGTATATT
TGTATACTATAAAATGTCCAATATATTGTACACTATTGAA
TCACAGGACACAAAGTAAAATGGTAGCAATTCTGTCGGAG
AATGAAAATAATGTACTTATTTTCTCTTTTCGCGAAATGC
TTTCTTAAAGTCGTCCAGTACACGGTTTTCACTAGCAACG
TTAACCGAGTAGGCTGCTGGGTCAACATGGTTCTTGCTTA
CCTCCCAATCAAATTTGGAATCTGATGACATTCTTGGATC
ATAAAATGCTGTAATATCGACTGAAGAATCCACTGTATCT
TCTGGATTATCAACTCTGTTATTACTATTGCTGTTTGATT
GTATGACGTTATCATTAATTTTAAGTATTGGTAGTTTCTT
ATTGAAATTTAATGATTGGCTTTTGGGAAAGGCATCTTCG
TCACTACTGCCTAGCATCTGGTTTATGTCATTGAAATGCT
GATTGTTCTGTCTTATTGTACTAGGTAACACTGATGTTGC
GTGTAGACTGGCACGATTTTTTTCTCCCATCAAGACTCAT
GTTTAAAGACTGCAAAATAGGAGTGTGTGAATTAACGTTC
TCACTCGGAGCACTGGTTGACAGCTTGAAGTTGAAACCAG
ATGCTATATCGCCATCATTGTCATCTTCGTCGGATAAGTC
ATCAATTTGAGACCAACCATTGAATGAGTCCTCCTCAATG
CTGGCCAATGTCTCTCTAGATTTGTTTAGTTTTAGTTCAG
GAATTTTAGATGAACTTGTATCGTAGTATGGCAATTCAAT
CCCATCGGCCTTTAATACATCAAAATATGATGGAGGATCC
ACAGGAATAGCATGAGAATCGGCTGCGCCGCGCTTAGCTA
GATCAAAATCAAAATCTGGAGGCGGGGAGTTTGATAATGG
TTGGTAATTGAGAATTGGTGAGGTGATGGGCGATAATGGT
AACGCCTGAGGAGAAGTTAATTCTCTTGGAATCTGATTGG
GCTTATAAATGTTTGCGACCAGCTGTTTGGATGCGAAGAC
ATTGCTACTTTGATCATTCTTCTTGGAGGTATTATCTGAC
TTGCTTTTCTTTACGCTTTCAGCTCTATTACGCACTACTG
GAAGATCAGACGGTATTCTAATGTTCATCTTCTGCACGTT
AGGTGAAAGAACGGGAGACGAAAGAACTTCTTTTGGGAAG
AAAATATTGGAATCATGATGACTTGCGTAATTTTGTTGAT
CTGCTGCTGGTGCGAAATTACCATCTTCATCACAATACTG
GAAATGACTCTCGTAGCTCGGTAGCAAAGTATTCGCGTGT
GAGCATAGTTGATTTAAAATATGGATTGGAGAATCAATAC
TTATTTCGAAATGTTTTCTATTGTCCCCGTACTTCTTGGA
AAGACGAAGGCAAATTTTTATCCAATGGTGGGCTTTGATT
TTATCATAATTTGTATCAGGGTGTAACCGTATACTGTTTG
TAAACTTGCTTGGGACAAACACCTCGAACTGAAAATCTTT
GTTAACTAGATCGCCGGATTTTTCATCCAAGAGGATGTTC
CCTCTATTTTTAGCCTTCAAAGGATTCGAACCAGCTGGTA
TATGAGGCAGTTTAGGACCGTTATGTTCAGCCAACAGAAA
CTTTTTAGTTGGCTCTAATCTACGAGCCTTCTCGTGATTT
CCATTACTATTACAAGTGTATTCCATAGACTCTGTTAGAT
AAATTCTAATACGATGCAGAGTAACTTTATCTAGAGGAGC
GAAATGGAAATCGATGGGTAAAAATGCATTCAAAACGATC
TCTTTCGAGAAAATTACCACGTCATAATGAAGAAGATCTT
TCCAGTCCTTGGAAATTGCAATAGCTTCAGTCTCTTCTAC
GGATCCATCAGAAGGAAGCCTTACGACTTTGATGGGTAAT
TGAGTATGTATAGTTGATTTGAATGCGCCAAACCTCTCTA
TGTCTATTGACAGTTTATACTCCACGGAACCAAAATTGGC
TTTTTATACTTTCTGGATAAGATTGCGATATTGGCTGTTC
AAAAGTGTAAATATAATCGCCCGGTCGAAAAATAAAAACT
TCTTTAGAATCTTTGGATGGTGTAAGATAGTTATCCTCTT
GCTCAGGACTTGGAGTAGCGCCACTATTACTGAATGTTTT
TGTAAACAAATCAGATATGAAGGTATGAGGTGACAAAGAG
TTACCGTGAAAATTTGCCGGTACCGATCCTCTTCGACTAG
ATGATGGTAATGGTGTCTTTTGAATAGCCAACAGTTTACT
GTCGTCATGGGAAACATCACTTGATACTGGCTTGTTACTC
AAATTATCGGATGACAATGAGTTGCGCTCATAGGCATCCA
GACTTAGATTGCTATTATCTTTAGGGGGTTCAGCGGTTGG
TGGGATATATACTGAAGCACCGCTTTTTCAAGTAGATAAT
CTTCATCGCTCATAGATGGGCGATTGGACGAATTATTTGA
GCTGTGATGTTCTAAGGTGAAAGAATTCATGCCGTCATCC
GCCTGATAAAATGGCCATGTGTGATTGACAACAGTTTCAA
CATCTGAAAATTCTTCTCTCTTCGGTGGTATACCTTCCGG
CCACTCTGTTCTGGATATTCCTTTGAAGGTTATCGATATA
CTTTTAATTTATTCGGTTTCAACACCCTGACGATAAGAGA
TCCTCGTAAGATACTGGGGCTATTTCAGACAGTCCGTTAG
TTTCAAATCCTTTTAAAAACACTATGGGTTCGGCAAGCTT
TACAAAGACTTGTAGTGTTGTTGTCTGCACCAGTGGGACG
GCATCAGGTGCTGCATTTATATCTTGCTCCATGGGAAACA
CTGGAGCTACAGTATCATTTTCTGTATTGAATTGGAGCAT
GTAGTCATAGAGGAACAAGCAATATTCTATGGGATTCCAG
CGTATTTGTGCGGAATGGAACTTTCTGTTGGTTGTCTTTC
TTGTTGCTTGTCTCTTATTTCAACGAGTTGTTCCCATTTT
TGATAAGATGGGGATAGCGAAATAAGACAAAAGAGTCAAT
ATTTGGCAATTCGCTCAAAGAGGTAAAAGACGGCGCTATT
ATATATCTGCGTATATATACTACAAACAGCCGGGAATACA
TTTGGCAAAGTCCTCGTACGACAATAGGGCAATTGCTAGT
AGTGTTAAGCAGTTTTTCAGGTGAACTTGCAAACCGAAAA
AGAGGAAAAATTGGTTCACATAGTAAAATGCACTCTCTCG
AAGGAAGTGTTCGGTGAAAGCCACGATATGCCGCTGGAAA
TTACAGTTCCTTGATTAAAGATTCTACTGTTTGCTTCAAC
TTGTTAATTTGGTCTTCATTGGCGTTTGTAATTTCTTTGA
GAAGGTCGTTGACTTTTATTAGGTCATAATAGTTTTCGTA
AATGGTATTCTTGATAGAATTGTTAGTCTCGGTTTCTTTG
CCCAAGAGCTTATTGTGAATTTGTACTAGCCTCTTAAAGG
GCAGGTTCTTTATCTCTTCTTCTGCATCTTCTGACCCCTC
CTTGAGATCCTCTTCAGTTGCACTCAATTCGTCATCTTTC
ACTGGTTTCTCAGTGTTTGCTTCGGTATCTATATTCACAT
CTGTGACTTGCTCCTCCCCAGAATGAGCCTCGCTGGCTTT
TTCCCCTATACGTGCTTCTTGACGACCTTTATTCGGTTCA
TTTTCCAAGTTGTAGAATTCTCTTAAGAGCAATCTTCTAT
CTTTGTTCAGACTGCTCACCCTCAGGGACTTTTTTGTGAC
TAATTTGTTCTGCCATCTGTACTTAATATCCTCGTCAGAT
TCCGTCTCACCGCAAATACGCCTCTTCTATGCAGAGCCTC
ACCTATACGTACAACTTACTGCCTCTTGTTTCCACGCAGC
GAAAATTCGATGATTTCTCGTATAAAGCATATCGAAGTTG
AATCATCACAAAAGGCCCATTGTGTAATGGACCCTTGCCA
CAACAACACTCTCGTTGCACAGGTAGAACATACTTTTAAG
GCCTGGGTAGATTCATTTTTTGACATAGGAAAAGATTAGC
AGAGGAGTATGAGACTTTCGTTTGGTAAACAGCGTTATCA
TGGCGGTACAACAGTAACTTTGACTGAACAAGGAGCTTCA
GATTCCCTTCGCGCTGCGCAAGCTATCTTCCAGAACCATT
CCAATGAGGTCAGCAGTCCATGCCCTCCAGTAACGGTGAG
CAGGAATCCTCAAACTAGGTTATCAGAGCCATCGCTACAA
AAGTCAGGGCGGAAACAAGAACAAAAGAAGGCACGCATAC
GAACAAAACAGGTACCTAAGATTAAAACAACGGCGCCTAA
TGATGTTGAGTTGTCTAAGAAACACAGGTCAAGCCCTGCA
GGTAAAGATAATGTTAGTAGTACTGCTCAAATGGCAGCTG
CTTTAGCGCATTCACAATCGAAACTTAGTTCTGACAATAA
CTCCTCCCATTCTTCGGCATTGGATACACTAAAAGTTCTA
GAAACTCCGAACTTGAATGGCTTGCTGGGCATTCATTCAC
GCTCAAGCTCAAGAAACGGCTCCAATGAATCACTGACGCC
TGGCCAAAGAACTCCCGACAATAGATCTCAAGAGAATTTA
CTTACTTCCTTTAGTAGCGGTAGAAGGCTATCCTCGAGCT
CTATGGAGCCTGCAACTAATAAAGACAGCAACAAAGCTCT
GCCCAAACGCAGGCCGTCTCCTCCCTTGCAATCATCACTT
GTCGGCAGTGGTCAGCTTCATGAAAATGAAAACCTATCAT
CAATTAGCATCGATTCCAGACATAGTCTCAATCCGGACAC
TTCAGACGTTATTTCTAATAGGTCACAAACAAGTCTATCT
CAAACAATTAATCAACTCTCGTTATGTGAATCAGAGCCAT
CTATTGCAAGCTCAAACACTACTACTACAACGAGCAACCA
GGGAAGTGGTTTGCCCAACTTGGTTCCGAACTATTCATCC
GATATGAGGAAGAAGAAGCTTGTTAACAAGTTCAAAAGGA
AAGTATTTGGTAGTAAGCCCAAGCACTTATCTTCACAATA
TGAAATGGATGCAAGCAGCGAAGAACTGGGACAACATGAA
CAACAACCGAGTATGAGATTTAAAACAACATTACGTAAAA
CCTCTGTAAGTACAAACGCAGAAAATGATCATGCATCCTC
TCTACATGAGGGAAATCTGAGGTATAAGTACAATCCGTCC
AACGACACGTATGATGTGTATGACGATACTGATTCTGATT
CTGAATCTGATCAGAACCAGGACGCCTTGACCAAGCCACG
CAAAAGAGATAGAATTAAGAGAAAGATCAGGAATTCTGCC
AATAAAACTGCACATCATAGGCCTATCCACCGCACGAGAG
ATCGGAAATTCAATGAGGATAAACCCTGGAAATCACATAC
AGATATAACTTTCGTAACAGACAACGAAAGGAAGCGTTAC
GAAAGCATGTGGGTAAGCAACAGACACCGTCATTTGAACC
TGTTGAGCTGGTGGCCCTCTATAACGGGTGATTCCGGAGC
AATTAATACTTTACCCGAAGATGGATTGATATTGGGTATC
ATAGTCCGTGATATCTGGAAGCGGTCTAACTTGCCCAATA
GTCTATTGGCAGAAATTTACACGAAGGTAGACACAAGAAA
AGATGGTACTTTAGATAGGAAATCTTTTATTGTGGGTATG
TGGCTGGTCGATCAGTGCCTGTATGGCAGAAAACTTCCCA
ATGTTGTCGAGCAATGCGTTTGGGATAGCGTAGATAGATA
TGCTTCCACCACGGTTGTGCCAGTGAGTACGCTAAAGGCG
ATGGCCAAACAAAAGAGAAAACAGATGAAAGAAGAAATCA
AGAATATCAAGAAGGAAAACCGTGTAGTTCTTGTAGACCA
CAATAGCTCGTCGTGACGAGTGTGACTCGCACCACTTCGT
AGGTAGACATATACAGAAGTATATATATATAATGCGTAAT
TCCCCCACTTGTTACTGTTAAGCTAATCGAATTGTCATCT
CAGAAATCTTGTTCGAGATAAGGCCAATCTTACTAAAAAA
TGTCTATTAGTCTTCTCTGTTATTATTATTCCCGGCTTTT
TGCTTTCTTTCCTTTTTCCAAGGAAGGGGGCAAATTCGAT
CAACTAAAAAGAGGCATCGTTTATTCGGATGCCACCACTG
AGACGATCCACAGGCTAATTGTGACTAGTGGATCACAGAA
CAACCAAAATGTTTAAAGTGTTTGGTTTTGGTGCGAAGGA
AGAGATTCCTGAGCTTTCACAGGAAGAAAAAACTAAAGCC
ATTCTAAAACAAGCTCATGATTTCGAACAGGCACTGCGTG
CGATGGACTATGTCTTAGATGATAATGCTGACGAGGGTTT
GGCTTTGCTGGATGAGAGTGATGCTAAAGAAGCTTCCGAC
CAAACTATAAATGCGTTAGCTCGTGGTGTCATTGAATTTT
TGGAGGCCACTTTAGGTTTTGAAGCTGAAGAGATGAAAAA
GCTTCTGCGACTTTGGCCAAGGCAGAAGCTTTATCTTTGA
AAAGTAGAGAGGGCTCAAAAATTGGATTGAAGAGCAGTTC
TTTATATCCTCCAGGAACAGTTTATGCCGTGACTTATACA
GAATCATGCCTTCTACATGCCCTATTGATGATTTTCAGTG
AAAGTATGATGGAGGCGGCCAAGGCCATTTTAAAGCTCAG
AAAGTCGTACTATATGTTACAAGAAATCTTGGAAACTATT
AAAGCTGCTAACAAAGCCAAGAAATTGAAAATTACGTCAG
GCAGTGAAGATAAGGAGTCCACCCCAGCGACTTTCATAAC
TGGTGGCGATGCGTTCAATTCCGTTGATATACCTTATGAA
CTGACTCCTGAAGAACAAAAGGATAAGGATCTTTTACAAT
TTGCTGAACAAATTCATAGCATGAGGACTGAAAGATTATC
TGGCGCCCACATTGGCAACTCTCCTGCAATTAACAGGTTG
AGAGGTGAGCTAGGACTACAAGCAATGGAAGACTTGCCAG
AAGAGGAAATAACAGATCATAAAGTTCTTTCGGATGATAT
AGATTTAAGTCAAGCAACAATTGATGAGTTTGTCCATTCT
GGTGTCAATTTATGCTTTGGTATTTTACAGGTTGTGATAT
CACTATTACCACCCGCTATTGGCGCGGTCCTATCTGTGGT
TGGATTCAGGGTTCCAGAGAAGAAGGTTTGAGACTTGTTT
GGAAAGCCACAAAGCAAAGAAACGTGCATGGTTGTATTGG
TTTGTTAGCCCTGATGTTTTACTATGATGGACCTTTCCAA
TTCACTGACGATGATTTTGATATTCCTGCAGCAGTTAAGG
ATTCCAGTAACAGTGAAGATTCTGAAGATGAAGAGATGGA
TGGCCCTACGTTGTTGCATCCTGGGAAAATACTGGAAGAT
GCGTTGCTGCAATCAAGAGCGCTATTTCCCAATAGTGCGC
TATGGTTATTGAATGAGGCAAGGATGCTATCTGGTAAAGG
GCGTTTAGAGGAAGCAGTCGCATTGATGGATTCGATTGAT
GTTAGCAAGATACGGATGAGACAGGTCAAATCCTTGATGA
TTTTTGACCGTGCTATAACATTGATCCATTTGCATCAATA
CGATAGAGCTGCAGAAGATATTTTATCGCTATTAGACATC
AGTGATTGGTCACACGCTTTTACACATATTTTGCTGGCTG
CTGTTATTTAGAAAATTGGAGAATGTGCGAAATGGGATTA
ATGAAGTCAGACAAAAGGATGAATACCAAAAGAAGGCCGA
AGAACTTATCTTCACCTCTGTGAATTTGCTAGGTAAGAAA
ACCTTCAAATCGAAGAACCTGCCATTAGATAGGTTTATTC
TGAGAAAAGTTGAGCAATTTAAAGCGAAAAAGGAGGAACT
TGGGGTGGAAAATCCTCTGGATGGTATCGCTACTTCACCA
GTACACGAAATTGCGTACTTCTACAATGGTTATAATAGAA
TGTCTGAAGAGCATTTGGAGCTAACAAAGAAAATGCTAAC
TGAGTATAGAAATCCCGCCATTGAAGCTTTAGACTCAGAT
CAGGAGTTAATCAAAGATCTCTTGGTCTCTTTGACATTAA
GAAGATTAGGTCATATCCAAGAAGGTTGTGATATATTGGA
TGAAAAGGTTCTACCTAAGTTTTTCTCCATTCAAAATGGC
AAGGTCAAATATATAAAGAAAACTGAAGATCCATGGGCCT
ATCCGACTGCACTTTATGAACGTGCTCTATTTACATGGAA
GTTGGAGGGCATGGATGGCCTTCCAGAGAGTAAAGAATGG
TTACTGAGGGCTCAGGGCTACGCAGATGATTATGAATTGA
GTACGAGAGTAGGTATGAAAATTAAGGCTGCCATTGACCG
CGTTGACCATTCATTGTAATCAAGTTTTGATCAGCCCTCA
TGCCCTTTTTTTTTAAGAAATATTTTCCCTATTAGTTTTC
CTAATGTCCCACCTAATTTTAAAGCGCTAAGCTATACTTA
TTGACCGTACATACCTTGCGTAGTTTAATTACATACGATT
TGATGCTTTCTCAGTGCCATCGTCCTTCCTCCTTGCGCAA
AAAAATAGGAACCCGCTTTAGAAAAGAGGAGAGGAAGGTG
AAGAATGCTGTGAGTACTGCCTTAGTTTTAAGGTAGCTAC
ATTTGTATTGATTTGTTACTATCCCAGCTACTATACAGGA
ATTATAGCCATTCTTTAAGTATATTTAATTTGTCTTTAGC
GAATTTGGGTGTACTTGTTAGAGGCTTTTAACAATGAGTA
GTGGTACCGAAAATGATCAATTTTATAGTTTTGATGAAAG
TGATTCCAGCTCTATTGAACTTTATGAATCTCACAATACA
TCTGAATTTACTATACATGGACTAGTTTTCCCGAAGTTAA
TTAGTGTAACAAGCCAAGATTCAGAATTTGACATCAATGA
AGATGAAGATGGAGTCGATACCATATATGAGGGGATGCTA
GATGCTCCTCTTACGAAAAACAACAAAAGAATACTGTGTG
AAGGGAGTGTACCGAATCTCAGTTATGAATGCTTAACCAC
CAAGGGTATATTTGAAAGAATGCTTCAAAGGGTTGACCAT
TTACAACCTATTTTGCAATTCCATCTGCGGATATATTGAT
ATTACTACAGCATTATGATTGGAACGAGGAACGTTTGCTA
GAAGTTTGGACCGAAAAATGGACGAATTGCTTGTGGAGCT
TGGCTTAAGTACCACAGCAAATATCAAGAAAGATAATGAT
TATAATTCACATTTCAGAGAAGTTGAATTCAAAAATGACT
TTACATGTATTATTTGTTGTGATAAAAGGATACGGAAACA
TTTGCGTTGGAATGTGGCCATGAATATTGTATCAATTGCT
ACCGTCATTACATCAAGGATAAGTTGCATGAGGGGAACAT
CATTACATGCATGGACTGTTCCCTGGCATTGAAAAATGAA
GATATAGATAAAGTGATGGGACATCCTTCGAGTAGTAAGT
TGATGGATTCTTCAATCAAAAGTTTTGTTCAAAAACATAA
TCGTAACTATAAATGGTGCCCGTTTGCTGACTGTAAATCC
ATCGTGCACTTGCGAGATACGTCATCATTACCAGAATATA
CCCGTTTGCATTATTCACCTTTCGTTAAGTGTAATTCATT
TCATAGATTCTGTTTCAATTGCGGATTCGAAGTTCATTCC
CCAGCAGATTGTAAAATAACCACTGCTTGGGTTAAAAAAG
CCAGAAAAGAATCAGAAATTTTGAATTGGGTCTTGTCCCA
CACTAAAGAATGTCCAAAATGTTCTGTTAATATTGAAAAA
ATGGTGGCTGCAACCACATGGTTTGCTCAAGTTGTAAATA
CGAATTCTGTTGGATTTGTGAGGGCCCCTGGGCGCCCCAC
GGTAAGAACTTTTTCAATGTACAATGTATAAGAATAATGA
GGATAATAAAAGTAAGAACCCTCAAGACGCTAATAAAACC
TTGAAGAAATACACTTTCTACTATAGATTGTTTAACGAAC
ATGAAGTTTCAGCCAAGCTTGATTGGAACCTGGGGCAAAC
TTTGGGCACGAAAGTTCATGCACTACAAGAAAGAATAGGT
ATCTCATGGATTGATGGACAGTTCCTATCAGAAAGTTTAA
AAGTGTTGAATGAGGGACGAACCGTATTAAAATGGTCATT
TGCCGTGGCATATTACTCGGATGCATCTCATAATTTGACG
AAGATTTTCGTTGATAACCAAATGCTCTTAGCCAACGCAG
TGGAATCGCTATCGGAGCTATTGCAAATAAAAACCCCCGA
AGTGATCATGAAACGAAGACCAGAGTTTTATAATAAGGCC
GGATATGTGGAAAATAGAACCACTGCATTAATGGAATGCG
GTAGAGAACTGCTATGTAAGGGAATTTGCAAAGCTGCAGA
ATGAATGTTTTGTTTTAGTATTGTTTTGGTTATTCTGTTG
TTTTATTCATGTTTTTGTACTGCGGGATGTTTGGTTATTT
TGGAGTTTAAACGTTGTTGCATTTTTGTATATTTTCGTAT
TTTTTATTTATTTGAACCTGTATTTGTCGTTGAAATACTA
TTTATATACACATTGTTGTTCCAATTCCTACAAAGTTATA
TTGTTTTAAAAGATTTCAAAATTCTTTGAATCGGAAATGA
CGAGTAACAGCTAACTTACATTTTAGGTATTTAGTTCTTC
TTTATTAAAGCCTCCTAAACAAAGTGGAAATTGAGGTGTA
ATGACGTACATCTCTTTTCTCTTTGTATTATTCTTTCACA
ACGTCCTTATTTCACAGTCAAGAATCTCTACCAGGCGCTG
GACTTCTAATTTTCTTCTAGCATCTTCGATCCAGCTTTCG
CAAACTTTATGAGGCCAACCCTTTAGGGAGACAACCTCTT
CTACAGCATCGTTGAGGTTGGATACCCTCAAGTTATCGCC
GACTCTTGCATAAACAGAATCGAAATCCGTGGCATTTGAA
GGATTACCTGTCTTTGTGAATAAGAAAAGGGAAAAAACTT
TGGCGGTTAATTGCCCCAAAATACCGGAATTTGGTGGCAA
TAAAGAGGCTGTCTTAAAGTCATCTGCCAGTAAGTTCCAC
CTGTTATAGATCTGCTCATTCGATAAGATTTTTTACCGCT
ACATGTGGATTCTAATTCATCTAAAGCTACGCTTAATAGC
GATGGAGGGTTTGTCTTTGGTTTGCATTTGCATGATATCT
TCCCTTCCTTGCCTTCATTCTTATTACCCTTTTGCAGGAG
CAGCAGTCGCCATCGTCGCAACAAGATTTTTGTTGAAGGT
AGAGAGAAGATTGGAAAGAAGTTTCAATCTGGATAGTTCC
TTGTCGATATTCACATCGGGTAAGTTATTGTTGTTAATCC
TAGATTTGATCTCATCTACTTGGAAAGTTAATTGCACTAG
AGCCTCGTTTTACTTAAGATTTTGCTCGATCTGTCGATGG
ATTTGCTGAGGTCGTTAACTTCAGAATTTATTTCCTCTAA
ATGGGCTAATCTGCCATTTCTTTCCTTCTCAATTTTGTCT
TTGATAATTTTATTAAATTCTTTGACTTGAGTGATGGATA
GTAAGCCCACTTCATTTGCATGTTTGGCTTGTAACAATTC
TTCGTTCGCCTTTAATTTTTCTTCTAGTTCTTTGTCCTTT
TGCTTGGTCAAGTTTTCTTTGAATTCGTCTACTTCTTGTA
ATAGGTTTTTGAAGATTCTTTTCAAACTCCCTTTTCGAGT
TTTCATATTGTGTGTTCAATTCCGTGATTACTTCTGATGT
TCTTTGTATCATGTAATTGGATAAAGCCTCTTTTAACGTT
TCATTTAATTGGGATAGATTCGTAAGCATATTCTGGTTAG
ATTTTTGATTGAATTGAATTCTGATTCGGGGATGGAGAGG
TTTGAGTCATTTAGACTGTTGATGAGATCATTCAAAGAGC
CAATGATTTCTTTCAGTTGCGGATCAGAATTTTCTGTTTC
AATATTTAGTGGTTCTAATGATAAGATTTTTTTACTTCAA
TATTTTCCCTATTAGATCTGCGCGTTTGTGAACTACCAGT
TAATCCAGATAATAAATCATTGCTCTTTGCCTTCAAGCCG
TCCCAAGAATCTTCTAAAAACAATGTTGGCCTATCGTGAT
AGTGTTCATATGTTTCTAGTAAATCCTCGGCAAAAGGAAC
GTTATTAGAGAAAAAGTCACCAAATTTGTCATTTTTTGCG
AATATATGATACCTCCAGCGTAGAAAGCTGTCGCTGACAA
AGCAATAGTCCAAAGGGTATTGCGAAATTTGTGCGAAGCC
TTTTGATGCAACGGTAGTCCCTGTGTTTATGCTGGCTAGA
CCCTCCTTAGCACAATTTTTCGTGAGGCAGTAGTTCTTAG
CATCATACGAATATTAGTTTTTAGACTTTTCAATGCGTTC
TTATGCCTTTTGTGTTCCTTTACTGTGAATAGCTTCCTCG
AGAATAAGAACAGTTTTTAATTTCAGATTATTTTTCACTT
TTTGACAACCCTTAATTCCGATTCCGCACAGAAATCCGTC
TTAGAATTTTATTGGTTCAATGAGTCTGCTACACGTCTAA
AGTGATTCAATTCTGCTTGTCCACTGCTATGATGCATTGG
TTCTTTGCCGACTACGTACTATAAGAAGCCATTTGATGAA
TCACTATTTTGCAAGTAGTTTCTTCTGTTGTTAGTTTTTG
CAATATTTATTTCTCTTTTTCTGTAAGAAGTATATGAATC
TTACAAAATATTATGAAAACTTTGTTGTATGCTATTGTCA
TAAGAATGGTTACGGAACGTACGAAAATAGACTTGCTAAC
TGTTTTTGAGCTGGAACATGTTCCACGCTCCGTGTTTGAT
GTATAGCATATATTGTATTATGTGCCCGGACGATTGCGTG
AAGATGGAAATGCAAGAAAATTACCTCCGGAAACTGATAA
GAGATCTTGAGCGTATTTTGATTTGCCTGGCCTTATAGTA
AACGGAATCATATCAAGTAGTTGATAAAAAGAAATGTATT
GGTTATATTGGATGCTGTGCGGATATGTATTTCGATCTCT
ATTGAAATGTATGATATTTCTTTGTTTTCGTCAGACACTG
AAACCATGAGAAGGACCCAAAAAGAGTAAAAGACGTTTGT
CATCCAGGATCAATGACGTTACTTGCCTCTCTATAAGCTT
AAAGCGCTTAGCGGATGATGGACGTGTGTAATTTGTTACC
CGCCTCTCTTTTTACCTTGTTGTGTCAGTAATTGCATCAC
CTTTGTCACCACAGAAATGGTAAGAAAATATGGCCATACA
GGGCAAAGGAATTTGGCATATCAGTCACTGAAAATAGTCC
ATAAATTTATTTATTTTTGTTTTAAAGTGATTACTCGGTA
AGGTCTCGAATAGTTAAAAAAAATTGACGAGATTTTTTTT
AGCTATGTTTCTGGACTATTCTGGATATGAGGCTCTTACT
GAAATCAACTCTTCCTTTGGAAAGTATGTTCTTCTATTGC
AACAATTTGAAGGCTGTCGAAGTTTGAAAGATCGGCTTCA
AATGCTTAAGGATCTGGGGAGGGAATTTATGATATTCGAG
AACTTGAATGTGGAAGATTTCAGAGAATCTAAAAATATGA
TTCACAGATTTTATACTATGGTTATTTCTTTAAGACAGAT
TATGGAAATTGGGCCCTTAGTCAGGCGTAGCCCTGCTGTT
TTAGTTGTGGAATTCGATTGTCCGGTAGAGGATTGCCTAG
ATGAACTGGATCCGTTGCATCCATTGAACAGGGCCTTTAT
ATTTATTCATAAACAATGGACCTATTATCATCAATATTAT
ATAGTTGAAAAGGTAAAAAGGTGATTCTTGATATGGCCCC
GGTAAAGGAAGATGATTGGAGCATCCTTCACAAGGTTGTT
TATTCAGAAGGTTTTGTCGAAAGACGATATAAAAGAAGAA
ATACCTCGGTGATATTTACATTCCACAACCATTAATGAAA
AGCAATAAAATCACTACTATCTCAAATTTTTCCCAACTTA
CCAAAATTTCCAACGTCAGAGTTTACAGATTCAACGCTAC
AGCAGCGTGTGATCCGCAGAACTTGAACAAAAAAAACTTG
AGTATCAAAGAGCTTAAAGATAAAGACCTTCCTAATCTTA
TTTGGACTTTAGAACCAGAAAAATTCTATGTTGACATGAG
ACCTTACAAGGAACACGAGGAAAGGAAAAAACGGAGAGAA
GAAGAAGCCAAGGTGAGGATGCAAGGTGAGGAACAGGAGA
ACATTATGATAGAGAGAAAAAAAATGGATAGTATTGAAGT
TGAAGCGTCATCAGGATTGAAAAATATCATAAAAACACCT
CTCGCTAATAGGGTTGTCAATACTTTTAATAACTGCGCTG
CTGTGGTAATAGGCTATGTAACAGAAGTGGATAAAGTAAA
GGATGACAATGAAGAGAAAAATAACGACAGACCTAAAATT
GCGAACGACGGAATAGCTCAAAAGTCTAGAAGCGAAAGTG
AAGATAATGCAGGAACACCGATGGAAAACGCGTACTTTCA
ACCTGAACCCCAAGATAATGACCAAAACAACATATCTTGG
AATACCACTATGAAAGATATTGATCCAATTTACATGAGTG
AAAGATGTGCTAGAGTTTGGAGAAAGGAGCAACAAATGCT
AGGATTGGAGAAGGCTCAGACATTTGAGAAAAAATATTGT
AAAGATCAGATGGTTATGGACGAAAATCAGGTCGAAGAAC
CTGGTAAGCACTCGGAGAGACATACAAAAATCAGGTAGTT
AGACCTAGGACCAAAATAGCATCTTCCGCCAGTAAAAATG
ATAATAGTAATAATAAAAATAGTAAATCATGCAAAAATTG
CCATAAAGAGGAAGCGCACGGTCTAGTGAGAGAATACCTT
AAGATTAAACTCAACATATCACCTCATGGAGAAAGGAATC
AGCGAACAAAGGACAAGAGAAAATGTATAATGAAATACAA
TGCGAGCAGTAACAACATCAACAAAATGCCTGGGGAGAGT
GAAGTACTTGGGTCAACTATTTTAACAGATATCCACTTTA
AGGATGTCGTAACTGTGAAATTTAGGGATTTTAAAGCCAA
ATTTAGAAAAGTCAAAATAAACGCTTGATTTGCCAAAAAT
GCTATAGTCGCATCTAGAAATCATTACCAAAACGTGACGA
TTAACATAATACATTCAAAAATAAGATAGGATGCATTACA
TTTCATTATACCGTGGATTGGAACTGAAGATGAAAATTGC
AGTAAATAGACAATAATCAGGCCTTATGGTTGTATGTCAT
ATGTATACTCAAGATTTGAACTTTATATCACCTTTATTAG
CGCATTAGCGCACATTTTAGGCCCCATTTCGAGGAATGTG
GATTTTTGGCAAATCAATGTTTCTAGGTGTCTCTTAGCTT
TCTATATAAGGAGTAAGGTATGCTTCTTGATGACATCAAC
CGTTTACTATACTTTTTTTAGATATTTTGTTTTCTGCGAT
AAGTATGATGGAAAGTAAACTGGTAATAACGTCAATACGT
ACTCTCTTGTAATTGTAGTGAAGCACAGTAATTAATATTT
AAGCGTTCCCATGTTCAAATGTGTGAAAGGTAGGTAAAAT
CATTATGTTAAATTTTGAAATCCACATGACCTTGAATTAA
ATAGGCACATCACGATTGTAAAGGAATGAAATCAATCTGA
CTCCAAATTACTCAATGTTCTTAACACTATGTGTATCATT
GAGACCAAACGGCAACTTCATAGTGTCTTGCTTTCGTGGA
CAGCGACTACTATTCTGGCCGGACAATTCAGGTTTATAAA
GCTCTGCCCCTGCGATATGAAGTTACAATGTTAACATACG
GGAGTGAAGGGAACAGGCCCGTTTACCAACTGTCAGTATT
AATTATTTGTTAAGTCGCTTCGATATCGAGCTCTGGACAT
ATCTAAATTTTTTTTTTATAGTGCGAGGGTAGGAAGAAGG
TTTAACTTATTTGGAGTAAACGTATATATTATTAACAGAT
GTTGCAATTTAAACTAGTTTTATTGGGTGACTCATCCGTG
GGTAAATCTTCCATTGTTCATCGTTTTGTTAAGGATACAT
TCGATGAACTACGTGAAAGTACGATTGGTGCTGCTTTTTA
TCTCAATCAATCACTATTCACCCAAACGATGGTAATGAAA
CAAAGGATGTCGTTATAAAATTTGAAATCTGGGATACTGC
TGGTCAAGAAAGATACAAGTCATTGGCACCAATGTATTAT
AGAAACGCTAATGCAGCATTAGTTGTTTATGACATTACGC
AGGAAGATTCACTACAAAAGGCAAGGAACTGGGTTGATGA
GCTGAAAAATAAGGTAGGCGACGACGACTTGGTTATTTAT
TTACTGGGAAACAAAGTGGATTTATGTCAAGAAACGCCTA
GCACTGAGACAAGCCCAGATTCAAACGAAGGTGGAGATGA
AGAACAAAAGTAAGAGCAATTAGCACTGAAGAAGCGAAAC
AGTACGCACAAGAACAAGGGTTGCTGTTCCGAGAAGTTAG
TGCTAAGACAGGTGAAGGGGTTAAGGAAATTTTTCAAGAT
ATTGGTGAAAAATTATACGATTTAAAGAAAGACGAAATTC
TCTCTAAGCAAAATAGACAAATCGGTGGAGGCAATAACGG
ACAAGTAGACATTAATTTGCAAAGGCCATCCACAAATGAT
CCAACATCTTGTTGCAGTTGATATCCTATGATTTGTGTTT
TAGAGGAAAAACAACAGAAGTTGCTTTAATTAAACTGCTA
CTTTCCGATAATAAAGCAGTATATACGTAATAATGTAAAA
AAAAAAAGAAAAGGGAAGAGTAACTTTATATATGATTGTA
CATATACAGTATACATGAATATATATATATATATTTATAT
ATATATATATATATATATACGTAGCCGTCGGCAAGATCTC
CCAATTTTTTCGTTCACCCTATTTACCATGCATGAGACTA
TGACAATGTTATATGATCTTGCTTGCATTTAATTTGCGTA
CCCTAGAAAAGAAGAATCCTTAGTGTATAATAAAAATTGA
AACTATAAAAGAGAAATGTAAGAGAAGGAACAGTGCCCAT
TGCTGTTCATGTCCATACCCATGTATTCGCTAAATTCAGT
GATTAAGCTAATGGCATAACGTTGTCAGCAAACTCACCAA
TGACATTACCAGCGGCTTTGTAGGAACAAATGATGTAATC
GCCCCATTCGCCACCGCAAGATTTCAAACCGCAACCAACT
TCAGAAGTTCCCTTCCATACGACTTGGGTGAAGTGACCTG
CGCTTTCACTAAAACCAGGGTTGGAATAGTCGTAGCTGGT
AATTTCGTTATACCAGGCATCAACAGAGCCGGTCGTACCG
TAACCAAGTGCCAAGTTTTCACCGTATGGACCGCCGGAGT
GGACTAGGTTGCCTGAACAATCGTAGGAGTCAGCGTAGTT
TTGTGCATATGTTGCTAGTGTGTCAGACCATGTCAAAGAA
CCGGTATCCTTGTGCAACGCCCTTTTAGTGTTGTGTTCGT
TAACCATTGACGTTGAGAAATCGGAGCTTGAGGATTGAGT
GCTTGAGGCGGTAGATTGAGTGGTGGTAGCGGTGGTTGGG
CTAGCAGTAGTAGTTGGACTAGCGGTAGTAGTTGGGCTAG
TGGTAGTGGTTGGGCTAGTGGTAGTGGTTGTTGGAGTAGT
TGTGCTGGTAGGTTGTGTTGAAGATGTTAAAGTTGTGGTT
ACATCATCCTGTGTGGCACTTGCGGAGGTTTGCACCGCTT
GTATGGTTGCAGTTGCTGTAGAAAATGCTTCAGATGTTTC
TGTAGAGGATTCTTCAAATGTTGCAGATTCAGCCACGACA
GCGCTTTCTTGGATAACGGAAGTAGCTATGCTGTCCACTT
GAGCATTAGCAACCACAATAGGAGCTGATGTTGTGGCAAC
GGGACTAGCAGAAGCCGTTTGAGTGCCCTTGGTAATGAAC
GTCGTTAGAGTCTGGCCATTTTCTACACGAACTATACCTT
GTACCACTACAGTGGCAGCTTGGTGGACATGTTGCGTGAC
AGTCACAGCAACTGGGGCAGATAAAGCGACAGATGCAGAT
GCGGCCAGTAGTGAGACTTTAGAAAATTTCATCTTTGTAA
GTTTTATTAAAGGAATGGTATTGTTTTATGATGGGCTGTT
TCGAGGAACGATGATACCAAGAGCCAACAGATCCATCACA
GCAATATGTAACACTCTGCGACAAGCATATATATATACAA
AGATCAAAAGCATTGCCTTTGAACGACGTCTATGTTTCAA
AAACATTACATATAGAGAAGTGCGTGAGATACACGAAATG
TACTGTAAATAGCACACATGTTTATTCCCGCTATAGGAAA
GATGATCTATGGGCAGATCTCTCATTCGTTTCATAACGGG
GTCCATTTCAGTGATGCGTTTTCTTTTTTTACACCTTTTC
ACGAGGCCGGCTCGATTTCATTTGGCATTTCGCGAATGTC
GCCGCGAAAGTCTCGCGATCGATCGAGATGATGGCGCAGT
GCAGTGCAGTCTATGTGATGAACAAAGACGTTCTCGAAGC
ACATCGCCAGGGTGCGGAGAACCGCTAAGACCCAGATGAG
AGATCTCTGCAGAATTGCCAAGAATGCGCATGGACGTGAG
CACAGGATGATAGTGAAAGAGGCGAGCTGAGCTTCGTTTT
GCTCGAGGCTAGAACGACCCGAAACTGCCGCTTAATGATA
TGCTTTCTTTTACCCAATGCAGAACTAGAATGCGTGAGCG
GGACTAGGAAACGTTCATAGCTAGCCCAAAAAAAAAAAAA
AAAAAAAAAGAATCCAGTAATGGTAGAATTTTGATCTACA
GTATGACGAAGAAGGTCGAGCCAGTTGGTCAAGAATTATA
GCTCGCTCTCGAATAGCGTTATTTTGTCATCAAGTAATCA
CCACTGATAACATGAAAGTGGCCATCCATTCCACTTTCTG
TTTTCTTTCTATTGAGTGGTCAGTTAATGTGCTACTTCGC
TGAAAACTTCCTTGTTTTAGCATGTGGCATTCTCAGTGTA
CATAATGATTTATAGCTCAAAGGCTTTTAATGTTTAGGTA
GTTACAGACCTTTTGCCGCCGTGAATTTTTGACGTCTTGT
AGTGCTGTGATATAATTGGACTATAAATCATTACCCGGCC
TTTTAAGGCATGAGTGGCGTTCCAACGTGCTGTCAAAACT
ATGAGACCAAAAACCAAAACACACCCCTAAGAAATGTATA
GGGATTTATATCAGCATAAAGGTGCCATAATTAAAGAGAT
TTAGCCTGAACCCATTACTATTCTGTTACAGTTAAGTACT
CATACAGACAGCTAGAAAAAGAAGAAGAAATACCAAGTAC
AAAGAAAGGAAACCATGTCCAAGTTAGAAACCGTTTACTT
ATACGCTGGTGAAGAACAACCACGTGTTAAATTGACCTGT
ATTAAGGAAGGTCTCACTTTAACTCAGGTTATCAAGTTCG
TGCATTCTATTCAAGAATTGTACGGGATTGAGTTGCAAAC
TTCTGAGACCATAACAGAAAATTTGAAGATAGATTGTGCA
CCCGCATATTTGAAGCCGAATTGTATTCCCCATTTCTACA
TTCTCGAATATGAAGAAATAAGTGACACCTTTTCATTTGG
AAATCTGATGGTCGTTGGCAATTAAATAAGTTGTCTGCCT
TGTTGTACGTGGATAACGACGCTAACGTGGTTAAGAACAC
TTCCTGGAAGGAGGTTTTCCAGAATGATCAACGATTTAAA
AATTATGATAAACGGGCCTGGTTACAAAATTGTCTAGAAA
AAATGAATAGAGATCTCTCAAAACTAAACGTTGAACAATT
TTGGTCTCAATATGATAAAATATGTCAAAGCATTGCCAAA
CAAAAGAAAAACAGGAACAGTTCAACATGGAGGTTTTCGA
TAACTTCAAAAATATTGTTTCTATTGCTATCATAAAGACC
AAAGTTTTATCGAATAAGCGACTTTTGACAACAACTTTAA
AAATTATCATAACTCGATGAAGAAAAGTATAACATCCAGG
AACAAAATCTTAAGGAAAATAGTTTGGCATCGTGCTCAAA
CAATGAGCCTTCCGCATCTCTGGAAAGCGAATCAAGACAT
TTTTCTCCGGTAAATTCGCTGTCTCCTTCATCTTTGAGTA
CCGATGATGAGGCTGTCTCGACAGACTACATCTATAAAGG
TCCTGAGTCTAAACCAAACGTGAATTTCATGCATTCAAGT
GCTACAAACGATCTGATCAAGTCAAATTTTGAAAGCTATT
TTAAATTGATGGCCGAAGACTATGAAACTTTTGACTTGAG
AGCCTGGTCGAGACAAAGACCTCGAAAATTTCAGCTTGTG
GAAAAAAAAAATCACTAAAACCCTCCTAATAGCCATCATC
CGCATAAAAATGGCAAAATATCATTTTAACTATTTCCGGG
AAAACATGTCTTTTATAGCATCTACATCCATTAAATCAAG
AGAATAAAAGTAAAACTCCAAAAGTATGTACGTATATAGA
ACCAATTATTCAATCATTTATAGAAATGTGACCTGTTTTT
TTCTCTACTATTGTTACATAGGCATCACGAAAAAAAGTCG
CATTATACGATACTGTTATATAATTTTTTCATATTCTTCA
GATCTCAAATGCAAGATGGTCCTAATTTGTTTGTTTGTTT
ATTTATTAGTTTCGCTGAAGAAGGAAAACAAGTCATTTTT
GGTTAGCTACCCAATTATACAAGCATTCAATAAATACGCC
AATCTTTTGCCACATTTCTTATAATATCCTTTGCCCTCCT
TGGTGTTTGGTTCAAATAAGTAAATGATAAAATGTGGAGG
TTACAGATTGTACTGGTGCCGCCAAGTGCTCAAGATATTA
TCACATTTCTCGAAGCACGCTTGAATACTCCACAATCAGT
GTCTCCTATGGTCCAGTATAATGAAGATATAATTACGCAC
AACAACAGTATCAATAACTGTAGCGACCCCTCTCCTACGA
GCCCGTCTTCGCAAAATTCTATTCAGTCGAATCGTAGTAG
TGATTTCATTAACTACCTCCCGAATTGTAAAAAGTTTTTA
CATTTTACGGACGGTGACAATACCCTTTACAACTATCTAA
TGAAATTTTAACTAAATTTGATAGACTTTATCCAAATTTC
AAAGAATCCATTGAAATCGTATCTCTACAAGATAGGCATG
GTTGTGATTTGGACTCTGAATTTATAATAAAAGACGTATT
TGAAAATGATGGTGTGGTTTTGGTAATTTTAAAAGATGAA
TTAGACTGGAGTAGAAATCAACATATTTCACTTTTACAAT
TGGCAAGACAGCGGAGACGGCAGGACAACAAGCCATCCAC
AAAATCCATCGTTACTGAAAAGAGAAAAAAGATCTCTAAG
GAAGACTTATCTTCTATATCAAATAAAGATACAATGCATC
TAATAGCTAAAAGCTCGCTCAAGAATAACTTCATTAATAA
ATCAAGAGTATCAACGCCGCTAATGAACGAAATTCTACCG
CTTGCAAGCAAGTATGATGCACTGAATAAAGACAGTGTCC
CATGCCACTTACTTCCACAGTAGTGGCATCAAATGTACAC
AAAGACGTAAAAGATCACGCTCGTGCTAAAGAGGGAGTTG
TAACGCAAGGGAGTGATAACAATAAAGAAAATATACCTTC
ATCCACTCAACAACAGAAAAATGATGGCGCTAAAAGGGCC
GAATCAAAGGATTTAGATCTTTTACGCAATTCGTCAGAAG
ATGCTGATTATGAACCCGCAGATGAAAACTCCCCTCAAAT
TTCGTTTGATTCGATTGATACCGACTTCCAATTGAGCACT
ACTTCTCATACTAATTCTGATATGCATATACAATATTCTA
ACCCCTCTAGTGGTGCTCATAGTCCCAGGAAGAGTTCCTT
AGAAATTAAAGTTCAAAACAAAAAGGTGATGATCTGCCAT
TGAACGACAAAGATATAGGTGAGAATTGTAGAAGGATAGA
AGCATTTTCAGATGAAGAGGATTTTAATGAAACCGATAAT
GATCGTGCGGATTCGTTTATCAACAATTCTAAGAAGGCAT
CGATGGGATTTCGGGATATCAATTCCGACTTGGATAGCGT
TTCATTCAACAGTGATATTGAAAATGCAGTACAAAGTACT
CAAAGTACCAAAATGTTGTTTCTCCTCCCTTTTTCCTGAA
AAGAATTGAATAATCGGTTACATCAAAGTCAAGGTAAGGA
AGCCCTATTTCGACTTGTTGAGAAGGAGTTTCCTGATAAA
TCATTGGGTGCTGCGTCATCTACTTCGCATGCAAAAGACG
TAAAAATACAAGAAACTATTCGGAAACTAAATAGGTTCAA
GCCAACTGGGGAAACTAAGGTCCAAAAAAAGGAATAGTAT
TACGGAACCATATTACGGAAAATTTGGAATAATGAAGAAA
GATAAACCCAAATCCATAACTTCAAAAGGGGTAAGTCTGG
AAACAAAGCACTTTGATGATCCCAATACCATTATTTCCGG
TGAGAAATTCGCAAAATTTGGTAAAATAAAAGTGAAACGA
AAAACTGATGATGTTGGATCGAAAGTTATAGAGTTTAAAA
GAAAAGAAATATGGGGAATAGATCCCTAAAAGATATTTTT
GCCAATGCTGGGAAACCGCCAAATGCAGCTTCGACCATAA
AAGTAGTCAAATTAATGAGAGATCCTGTTGATAATAGTAA
AGACAAAGTGGAGGCAACTTCTAATAGTACGGCTCAGGAA
CAAGAACAAGTCTCACCCAAGTTGCCAGTTATGAATTCAA
CTCCTGGAAAAGAAAAAATGGCCAAGCGATACCGTCCAGT
TTAGAAAGAACACCGCAGCTCAAGAAAGTCAAGGTTACCA
GGTCGCATTCTTCACCTTCTTCTTCTTCTTCCATGTCACT
TGAATCTTCATTGGATAGCTCTTCCTCAGATGATTCGGAT
GATGATTCTGATTCGAGGAACGTGCAAGTTAAAAAATTAA
TTTCAAAACAAGTCATGGACCAGCTGGAAATTCTAATGGA
AAACCAATGCTGGATGTGGATGACAATGAAATAAATACAA
AGAAGTACCAAACACCTAAATATGTTGAAAGTGATGAAGA
CGACCAGTAAGTCTGTCAGTAATTATGTTGGGATCTCTCA
ACCATATCTTAAATATTCTTGGCGAATTGTAGTAATTTTT
AGACTGGTTAATGATATCATAATTAAATCTTCAAAAGCAA
CCAACAAAAGAGAACTAATAGCGTACGGTATGCATCAATT
ATATATGATTATAACGGACTTTTATTCATGGACGTTTATA
TCATTCTGGATTATTCGTCATTATTGTTCATTGTTGAACA
CAATATAAAAAATATAAAATATGGTTGCTAAGAGATTCGA
ACTCTTGCATCTTACGATACCTGAGTATTCCCACAGTTAA
CTGCGGTCAAGATATTTCTTGAATCAGGCGCCTTAGACCG
CTCGGCCAAACAACCACTTATTTGTTGAAAATTTTAGAAT
TCAAGTATACCCAGTCATGTATTAAGTTAATCTTTATGTC
ATCTTTCTAAACTTTATATGTGTTGGAATAAAAATCCACT
ATCGTCTATCAACTAATAGTTATATTATCAATATATTATC
ATATACGGTGTTAAGATGATGACATAAGTTATGAGAAGCT
GTCATCGAAGTTAGAGGAAGCTGAAGTGCAAGGATTGATA
ATGTAATAGGATAATGAAACATATAAAACGGAATGAGGAA
TAATCGTAATATTAGTATGTAGAAATATAGATTCCATTTT
GGGGATTCCTAGACCGGAGAGGAGAACTTCTAGTATATTC
TGTATACCTAATATTATAGCCTTTATCAACAATGGAATCC
CAACAATTATCTCAACATTCACCCATTTCTCAATATGACA
ACATAGATATTAGTTGATTTTTATTGCAACATTTATATGT
ATGAAGAGATGACTCTAAACACTAAAGCTATAGTCATATC
TGATACAATCGATCAGTGCGTGCCTTTAATACTTCTCTCA
TTATAGAACGATACCTTTGATTCCTAGTTTACAATACAAC
AATATCGAAAATTCTTTCACGAATGCACCATTCAGAAGGG
GAAAGAGTGACTTTACACAAAATTTGTATTGGAATAATAA
TCAACGATCATGTGACTACTATTCAAATTACTAGTAAGAA
ATCCCAACAATCATCATAAATTCACCTATTTCTGAATTTA
AAGTCCCTTTCATTTCCTATTGAATTATTAATCGCTACAT
TTCTGCTATTGTAAAATTGATGACAATTTATTTAGCTGAT
TTTTCAATTTACGCTATCAATTAAACTACTGTACGTGATA
CTATTCTAGCAGCACAGTAGATTTCACTAACCCGTTATGT
TGAGTAGTTATGGTGCATTAAAAATTGAGTACGTAGCGAT
AAAAACAAGAATATTCAGGAACTTGAGCTAAGGCAAGGCT
GGAAGAGAATCAATAGTTTCTAAAGTTTTTATCGTTTTGT
TTATGCTTCGATATTTTTACTTCGTTCATTTTGATATCTA
GAGGCAGCTTCCCTTCTGATTCTCCCGAGTCTGTTACGGT
AATTGTTTACATAAACAAAAGAGTATCCTAATATTCGATC
ACTTCTCTCAAGTCTTGTTGTAAGCCTTAATTTCTTAATC
TTGTGTGGTTCCGGAAGCCTAGTTTTAAGTCCGAAAGTGA
TCGACGGGGAATTTGTTAACGCCGTATCCGTACTAGAACT
CTCGGCGGTTATTTGCCAATTTTTACTCCAACGGGGATCA
ACATCAGCAAGAAAGCAAAGGAGGATGGGGTAAAAAAACA
AGGAAGACAAGTAAAGAAATTATATAAGAAGTCGTTTCTG
GCTGCTTTACTCCCAGTGTTGAAAGGTAGAAGGACTTATC
AGCTAATTTATTAAGCAAGGTACACATATACGAAGCTAAA
CAAACATTCGATTTATTTCTTATTTGAGTAAGCCATGCCT
GGAAATTTATCCTTCAAAGATAGAGTTGTTGTAATCACGG
GCGCTGGAGGGGCTTAGGTAAGGTGTATGCACTAGCTTAC
GCAAGCAGAGGTGCAAAAGTGGTCGTCAATGATCTAGGTG
GCACTTTGGGTGGTTCAGGACATAACTCCAAAGCTGCAGA
CTTAGTGGTGGATGAGATAAAAAAGCCGGAGGTATAGCTG
TGGCAAATTACGACTCTGTTAATGAAAATGGAGAGAAAAT
AATTGAAACGGCTATAAAAGAATTCGGCAGGGTTGATGTA
CTAATTAACAACGCTGGAATATTAAGGGATGTTTCATTTG
CAAAGATGACAGAACGTGAGTTTGCATCTGTGGTAGATGT
TCATTTGACAGGTGGCTATAAGCTATCGCGTGCTGCTTGG
CCTTATATGCGCTCTCAGAAATTTGGTAGAATCATTAACA
CCGCTTCCCCTGCCGGTCTATTTGGAAATTTTGGTCAAGC
TAATTATTCAGCAGCTAAATGGGCTTAGTTGGTTTGGCGG
AAACCCTCGCGAAGGAGGGTGCCAAATACAACATTAATGT
TAATTCAATTGCGCCATTGGCTAGATCACGTATGACAGAA
AACGTGTTACCACCACATATCTTGAAACAGTTAGGACCGG
AAAAATTGTTCCCTTAGTACTCTATTTGACACACGAAAGT
ACGAAAGTGTCAAACTCCATTTTTGAACTCGCTGCTGGAT
TCTTTGGACAGCTCAGATGGGAGAGGTCTTCTGGACAAAT
TTTCAATCCAGACCCCAAGACATATACTCCTGAAGCAATT
TTAAATAAGTGGAAGGAAATCACAGACTATAGGGACAAGC
CATTTAACAAAACTCAGCATCCATATCAACTCTCGGATTA
TAATGATTTAATCACCAAAGCAAAAAAATTACCTCCCAAT
GAACAAGGCTCAGTGAAAATCAAGTCGCTTTGCAACAAAG
TCGTAGTAGTTACGGGTGCAGGAGGTGGTCTTGGGAAGTC
TCATGCAATCTGGTTTGCACGGTACGGTGCGAAGGTAGTT
GTAAATGACATCAAGGATCCTTTTTCAGTTGTTGAAGAAA
TAAATAAACTATATGGTGAAGGCACAGCCATTCCAGATTC
CCATGATGTGGTCACCGAAGCTCCTCTCATTATCCAAACT
GCAATAAGTAAGTTTCAGAGAGTAGACATCTTGGTCAATA
ACGCTGGTATTTTGCGTGACAAATCTTTTTAAAAATGAAA
GATGAGGAATGGTTTGCTGTCCTGAAAGTCCACCTTTTTC
CACATTTTCATTGTCAAAAGCAGTATGGCCAATATTTACC
AAACAAAAGTCTGGATTTATTATCAATACTACTTCTACCT
CAGGAATTTATGGTAATTTTGGACAGGCCAATTATGCCGC
TGCAAAAGCCGCCATTTTAGGATTCAGTAAAACTATTGCA
CTGGAAGGTGCCAAGAGAGGAATTATTGTTAATGTTATCG
CTCCTCATGCAGAAACGGCTATGACAAAGACTATATTCTC
GGAGAAGGAATTATCAAACCACTTTGATGCATCTCAAGTC
TCCCCACTTGTTGTTTTGTTGGCATCTGAAGAACTACAAA
AGTATTCTGGAAGAAGGGTTATTGGCCAATTATTCGAAGT
TGGCGGTGGTTGGTGTGGGCAAACCAGATGGCAAAGAAGT
TCCGGTTATGTTTCTATTAAAGAGACTATTGAACCGGAAG
AAATTAAAGAAAATTGGAACCACATCACTGATTTCAGTCG
CAACACTATCAACCCGAGCTCCACAGAGGAGTCTTCTATG
GCAACCTTGCAAGCCGTGCAAAAGCGCACTCTTCAAAGGA
GTTGGATGATGGATTATTCAAGTACACTACCAAGGATTGT
ATCTTGTACAATTTAGGACTTGGATGCACAAGCAAAGAGC
TTAAGTACACCTACGAGAATGATCCAGACTTCCAAGTTTT
GCCCACGTTCGCCGTCATTCCATTTATGCAAGCTACTGCC
ACACTAGCTATGGACAATTTAGTCGATAACTTCAATTATG
CAATGTTACTGCATGGAGAACAATATTTTAAGCTCTGCAC
GCCGACAATGCCAAGTAATGGAACTCTAAAGACACTTGCT
AAACCTTTACAAGTACTTGACAAGAATGGTAAAGCCGCTT
TAGTTGTTGGTGGCTTCGAAACTTATGACATTAAAACTAA
GAAACTCATAGCTTATAACGAAGGATCGTTCTTCATCAGG
GGCGCACATGTACCTCCAGAAAAGGAAGTGAGGGATGGGA
AAAGAGCCAAGTTTGCTGTCCAAAATTTTGAAGTGCCACA
TGGAAAGGTACCAGATTTTGAGGCGGAGATTTCTACGAAT
AAAGATCAAGCCGCATTGTACAGGTTATCTGGCGATTTCA
ATCCTTTACATATCGATCCCACGCTAGCCAAAGCAGTTAA
ATTTCCTACGCCAATTCTGCATGGGCTTTGTACATTAGGT
ATTAGTGCGAAAGCATTGTTTGAACATTATGGTCCATATG
AGGAGTTGAAAGTGAGATTTACCAATGTTGTTTTCCCAGG
TGATACTCTAAAGGTTAAAGCTTGGAAGCAAGGCTCGGTT
GTCGTTTTTCAAACAATTGATACGACCAGAAACGTCATTG
TATTGGATAACGCCGCTGTAAAACTATCGCAGGCAAAATC
TAAACTATAATACAAAAAAGATTTGAATAATATAAAAATA
GCGATTATATTCTTTTCATTTAACAGCTTTGTTAAGCCAT
ATCCTTACATACATCTTTCCCTACATAACTAACCTACCCA
TTTTAAGTACTTTTTCTTTACGGACGCAACTTTTTGTCAT
GTGTAATATTAACAGTTTTAATCTATATAGAGGAAGAGGA
TGGATAATATTACAAAGTGTATATAGGTTGTATATAGATA
CATGCATATGATGGGAAGACTATGAAGAGAGAGATAGTCA
TCATGGTAAGACATTTATCCAGAAATTCATGAATTCCGTT
TCATGAGATATTTTGTCCTCACACCTAAACATCAAATGAT
TTAAACCTTCTGATAAGCGAATATCAAAGATTTCGGTTAT
ATTATTACGTTTATCATTATCGTTACCAACAATATCGTTA
TTGTTGCCGCCGCCGATTGTCAAATTTTCTATATCTTGCT
TCGTATCGTTTCCAATAACATCATTTTCTTGTTGCTGAGG
TTGGGAAAGGTTACTGTTTACATTTGAAGTTCTAGACTTC
ACTGGCTCTTTATTAATGGTTAATAAAGTCTCTGTATCCT
TTAATGATGAGGTCAAATGAGACTGTAATGTTAAAAAGTT
TGCATGGGTTGTAACATGAAGGAGAAAGCGTTTTCATTTT
GACTCAATTCATTACCATTGAAAATATACTCTACCCAATT
TTGATTGCATGATGGCCTTGAACCCAGTAAAGGCTTAGTT
GCCTGCGAATACAAATTTTTAGAAGAAAAATGTAAATTTG
TTGTATTAATTTATAGGGCTTATACTCCATGGTGTGTTGC
TCTGAGAGTGATTGCATTTCTTTTGCATGGATTTTATAAC
ATTGTATTTGGGGATTTTTAAATGTTCGCTCTCTAAGGAG
TTTGTCTTCTCAATATCAGATGTCGTTGATCTTTCATTTT
TGACTTCGGATTGCACTGTTTCCGGTTTGGCTATTAACTT
TTGAAGTTGTTTGGGTTCAGTAAATAATCTTCAGTTAGGA
GAGAACGATTATAACCATTGCCGAGACCTTCGAAATGATT
GAAATCATAATCTGCTTGATCAATAAGATCTTCACGGTTA
GATTCTGGCTCAATATCATTATCAAGAGCAGATATAGCTA
ACGCACCTGCTGCGGCTGGACCACCACCACCAATAGCTAA
GTAGTTTTCGAATTCGAATTTGTCAAATTCTAAATTAATT
TCGCCACGTTCATTTAAATCCTGTAACTCTGGGAAGAATT
CCTTTTGTATTAAGTAGTTAAAATAATTTGTTAAAGTTGT
TGCGTCTTTGTAAATCAAAGCGCTTGGATCATTGAATATA
TGAGCATTCTGAAAACTAAAAGCATATCAATGATGAAATC
ATATATCTTGGAATACTGACCAATTTCGAGGTTCTGCTTT
ACGATCGATAAAGCCATGGGGCTATGCACTATTTCATAAT
ATTCAGGAAGTTCATCTTTATCGACTAATTCCATAAACGG
TTCACTTAGCTTGACTTTGTCGTCTAAGTTTTTAGGAGAT
GACGCACCCAGCAGAGCCTGGTTGATTTTCTTTTCCGTGG
CGTCAACTAGCTTATTAAGATAGTGCAGTAATTTGGCTTT
GACCTCGCTGTTAATTAAGTAATTTCTTTTCAAATTTTTG
CCTTCAATACTTCAAATTCAATCAACATTACTACTTGCAT
GGAGTTTTTACAATCAAACTGTCATATTCATTGTAAGCTT
GACAATTCTTTGTCAGTAGCTCAACATCCAAAAGAAAATT
ACTTGGACCATCTTCGTATTCATAATCTCTTGACTTGATT
TCATTAATAGACATTGGCTGCTGGATCTTGTAATAATACT
GTGGATGAAACTTCCTACTTGGTAGTTTGATGAAATCTTT
GAAAATATCTTTGTATTTGTCGATAAGAACATCCAAAGTG
AAACTAATAAATCGATTAAATTTAGGTATATGCCAGTCAT
CTAGAAAAAGTTCAGATTTAGGGTTTAATGGGGCGTTATA
ATCCACATGCGGAGTTTTCTCTTGGTTTTTAGGATGTTTT
CCCGGCAAGTATTTAGGCCTTTCATCACTGCCACCGGCCT
CAGTTGCCAACTTACGCTTCTTAACTACCATATCTGTGTA
CTTTATCTATTATTCTTTGGTTTGCTCTCTATTGTAATAA
CAGGCTGAGGGTCGTTTTAAACATCATCCTCTAGCATGCT
TTTGTTGTTTTTTTCTTGGGCTACTTGTCTTCCGAATTCG
TCAAATGTGATTTTTATTTCATTAACTATTTAACATTTAT
TTATAAAGCTTGTATACCAATGATGTTATACAAAAGTTCA
TTAAAAGGGAACCGTCAAGGGGCCTGGTTTGTTTACCTGG
GACTGGCTGAAAATTTCATTTAGTATATTAGAGTGCAACT
TCTTTAACTGTTCCTTTGATATTTTCGCTGAATCCGGTGA
TGTAAGCAGAGTAAACGTATTAGTCCTTGGTGCAGTTTGG
TGAGTAGTTGCCTGTGCGGATCCGCTTGAAGGCACTGAGT
GCCCACTGAGGTTGTCATCACCTGCACTCCTTTCGTCTTC
CCGGGAATCTCCACCTTCTTCCTGTTGTCTTTTATCAAGA
GCTTCTTGCAGGTCTGTCCCTTGAATTACAATGCCACTAT
TGTTTATCATCGATATGTCTATTAGTTTATCGTTGGTGTT
TGCAACAATGTCTCTTAACTCTTGTTCCCTGGCCAGCAGT
TTCTGTTCGTGTTCCTTCAACCGCATTTGTTCGGCATCGT
ATTCGTCATTTGCGTTTCCTTGACTTCCATAGCCTGCCTG
CTGTTCCCTCAGCAAAGCTTCATTCTCTTCGCCGGAATGG
TTTCTACAACAGCTGAGTACGGCTCCCATTTTTACGACTT
AAATCTGTCGTTGTATCCACTACCGCTATACTGGATTCGT
ACTCTGTGAATGCTCTCTTTATTCTTCGTTCTTTATCGCT
GCTGGTGAGGCGGGTAGCTGACAAATTTATAGTGAAACAA
CGACTTCTGTCAAATTAACTGCATGCCTGATCATCAGTCC
TGAAGTGAATAATGGGTAGACGGAAAGGCGGACATAGTAT
GAGGATGTCGTCACTGCTTAAATTACATTGTATTAGACCA
TTGCCGCAAAGGTCGGTCTGGCTCTCTGGCTACAAGCAGA
AAGCCAGATGTATTCACAGTTCCGCTGCAAACGGGGACTT
TATGTCATGGTTCAAGAGGAAGAAGCAAGAAGAGCACCAA
GAGCCTGTCAAGGACACCAAACAGTTGATAAAGGATATTG
AAGAAGGCACTAACGAGGCTTCCTCTCAATCCTCTTCCAA
TAACAAAAACAGATTGGAGCTAATACCAGAAAATTTTATT
GGCGAAGGGTCTAGACGGTGTAAGAGACAGAAGGAGTTGA
AGCTTGCGGTCTCCTCTGCGCCATTCAATCAGTGGTTATC
CAGGGATAAGATTACGTCTGATAATCAGTTAGATGATATG
ATATTGCAGGCAACGGAAAAACATTGGGCAAAGTAGACCA
GGACGTCCAATTCTCTGATTTGGTAGCTAAATTTCAGTTC
ACCAAATTTTTGCAATCTAAATCTGGCTATCTAATTCCTG
ATTATGAACTGACCACTTTAAGCACACCCTTGCAGTTTAA
AAGGTATATTAAGGAAAAATTTTGCCATCTGCCAACGATC
CTAAACTCGCTTATAAAGAAGCTGAGCCAAATGCTATCCA
CCCATTTTCTGATAATTACGCGTCACCAAACATATATGTT
GTTAACGATGTTACTTCTAAAGAGCAAAAAGTAAATATGA
TACTATTATGAAAGAAATTCAAAAGTTAGAGGATGATGCA
ACAAGAAAAGCTTTGGAAACAGCAAGATCCGCTTAGCTTA
TGTTAATACTATTATTACTACTATCATTACATTTTAATAT
CCTGTACATATATATACTCTTTGAAGAAGTTTGGATTTTT
CTTTCCCATTATAGATCACTTTTTTTTTTTACCTTATCTT
TTCTGTAAGTTCTTTTGTGGCTATATTTCCTCTTTGGCGG
CTAACTCAAGAAGCAGTAAGGGAATAATTCGTTACACATT
ACAGCTAGCTAAAATCATCAAGAGGCAGGAACACACGAGA
TATACTGATAATGTTGGAATGTCTAAGCGCTCTGCTGGTT
CTCTTTGCCGGTGGTGGTGGGAGCGTTCTCGCAGCGGTTC
AAAGCAAAACTGTGGCAGATCCTAACTTATGTCCAGGTTA
CAATTCACAACTGATTTCCCCTTCCTCTCCAGTTGCGTAT
GTACAACAAATTTACCGAGGTACTAATATTCTCTAGATTT
TATTACTGACAAGATCCATGTGAAGAAACGAAATTTAAGT
GAATGCGTGTCCCGTTATTTTGATGAACAATATGCATTTT
GTCGGTCATGCGTTACTGTGAATAATGAAACAATGGAGGA
CTTGGATAACTGCAAATGTTTACAGTGTGCCTTGAGTTCC
CTTAATAATAGCTGCTTTCACGATTACTGTACCTCCAAAG
ATGAGTATGACAAGTTGCAGATCGTTGTTGAACAATTTCA
ATTGACAAATGGAGTTTTAGATGACGGAGAGATTTTGAAA
CCTAGAGGCAACAAATTTTCTAGTAGAAAATTGTCTTATT
TCGTTGGTCAAAACAATACTCTTTTAGGAACCCTTTGCAG
TTCGAAAAAAACCAATTAATTTCTGCACTATTAACCTCTT
TAACCAATAATCAAAAGACTATATCATCAGTTGACATGTT
CGAAGTGGTTGACGCTAATAATGAAGTTCAATATTTGCGC
GAAAGAACGATAAGTGGTAAAACTCTGTCTCCAGCTACTG
GTTATGAAGAAGAAAACGACGGTGACTGTAGTGTGAAAGA
TAAGAAGTGGGAAGGTAAAATCGAATACCATGAGAACAAG
AAAGTTAGTTCTGAAAACTGTAGTAAGGATACCGATGATA
AAAGTGGCAGTAAAAGAACGAAATACGAAGGCCCCATTAT
TTCACACTGCCACCGAAATTCATATGACAAGGTGGAGTTC
TTGGAGGCCAAAGAAAATTTTTACTCGTTACTTAGTGAAT
GAATACCAAAGTCCTAAAATAATAACCACAGTGAACAGGT
TTTACAGGACCAAGACTGATACTGAAACAGGGACGACTTT
AATCACGTCGACAAAAGCCAAAAGAAGATGGTTTCCAAGA
ACTAAAATCGTAACAAGTACCGCAACTTCGACGTTTTTGA
GTATCACGACTACTACGACAACAAATGCTATCGCAACGAA
GTCGTTAGTAGCAGTACTTAATCCGGATGGATTGAATAAA
AAGCGGGAATAAATTTTGGTCTCTTTAGCGCTAATGGTGA
GCTCGCTTCACCAGATGAAGGAGGTACACCAACAGTAGTA
AGAAGAGATAAGATTTCTGATCCAGGCGCTGCTAATGAGC
AGGCCACACTGTTCTCTACAACCTTTTCGCAAGTGCCGCA
CTTACCAGAACTAGATTCTGGTGAATTCATATCGGCGGCA
TCTCAATTAGACAAAAGGATTTTCATATTCACTGCCATCA
CAGTATCAATTACTACATTGATGATGTTGGGGTTTTCTTA
CCGGTCGCGGGTATCTTTTAGAGATCATAGTATCGATGAC
TCAGATGATGATAACGATTGGTCAGATGACGAAGTTGAAT
TTGACGAAGAGTATTTCTATTCTCTTCCTGTAAGCATACC
AGAAAAGGGGATCAGCTTAGATAAAATGGCGCAACAACTT
GGTGTAGAATAGTCATGAAACCATTGCGCTCTTTTTTCTT
TACCGATATTATTTATGCACGTTGCTCATTTAATTCCTTT
CAATCACTGATTCGTTTCACGATGTTAGATGATGCTATTG
ACTGTCCTCCAATTATTTGTTTCACAAGGATAATAGTACA
AACTTACATAGCGTTGATAGTAAATAGGCTTCGTCTTTAT
AAGATATATACAGCTATTAATACACATTCGTTCTCCTGAT
CACGGTCTCAGTAAAGAAAATATTTTTATAGGCTTCCGGC
AGTTTTATAACTTCACATTATTTGACTAAGCAATTGTTCC
ATTTTCTCCTTTCCTTTTATGTTTTGTTCTTGATTTTAAT
ACTACATTTAGTTCAGCTCTTTTTCACTTATTTTTGCACA
TGGAAGATCAAATACATGAAAAGTACACAAAAGAACAAAC
AAAAGCCAAACAAAAAATGCTAAAAGGAAACGCTCAAAAC
AATTGTTGAAGTTATGCAATCTTCTCTTCCCCTTTGCAGA
GAATTTTTGAAAAATAACTGCATATTTAGATTATCATGAT
TTCAGGTTAACCATTACTGCCAATCAGCCTTCAATTACTC
TCCCTTACTACGTAGACGAAAAAGCCCATTCCATAGAACT
AATTATCTTCAAAACAACATTTTTATCTCTTTTCCAAGAA
GCACATACATATTTTAACAAAACTTTCTCTGATCAAAGTA
TGTCTCAACGGTAAAATACAAAAACTATTGCTATTTTACA
ATACGCATTTTGGATTCATTGTTACGGCTACTAACAATTC
TACATATTGATGTAAATTAGGCGGCATTTCTAATGAGAAT
ATTTATTACATGACTGTTGGATTTCTACTTACAACACCTG
AAAACAAAACGGTATATAATGTACACGAAGATTTACTCAA
GAGATACTTCCAGGACAACAGTGTTTTAGTAATACCGGAT
TTATTGGTCAAAGAAGTAAGACTGATTCAACGGCTTCTTT
GTTCATCAAACAATCGTATCAACAAGTCGTCATCTCTTTG
GATATTATACCGAAAACTATTCGTTTTATCTCTTGATGCT
AATACACTGGTTCTTCCAGATATTTTATTTGTATTTCATT
CTTCTGGATCCCAACATTTCTCTAATTACTACTGTTGGAA
TACTGCTAGGTGGTTCTACGATAATTTACCTTACAATAAA
AGAATTGAGCTCTTCAATTTGACTAAGAGATTTTGCTTTC
AAAATGTTAAGGATTGTTCCTCATGGAGCGCATTAGCATA
TATGGTATGCCAGCAGGAGGAAAAAAAAACCGATAATATA
CGTGATTTTCAAAGACTAACAAGCTCTTTTAATGTTCCGT
TCAAGATAAATAAAGTGGATTTGAATTTTCAAGTACAGCC
TGCGGATGCATTTACTCAGGAATTAGTAAAATGGATTGAT
CGAACGTATGCTGCAGATTGGCCTCCATATCTGTGTCTTC
TGCAAATTACGAAATTTAATATCACCCTTAGAATTGAAAT
GGACTCTGTCTTATTGACTTGGAGAAATGAAATTCTGAAT
TTTGAAGAGAACAGTGGTCATATCAAAATGATAAATAATA
CTCCAATAGTACCTGAGAAATTTTCAAACGATCTTCTAAC
TTCTGTGAATTTTGCACATTTTGGCTATAAAAGCTTTTCT
TAAATAAGTTTTTGGATAAAAATAAGAAAGAACAATCAGA
TAGTTAGAACAAAAAGAAAAACATATAAAAAAACTAATCT
ATAATTTACAACAAATATCATATCCAACATATACACTATT
GTTTTGCTGGGTTCTGCTTTTCGTTTTCAATCATCTTCTT
TTGTGATTTTATTTTCTCAAATGCGGGGATGAAAAATTTG
TCGGTAAATTGTTGACCAGGTAAAATAGGTGCTATTTGCA
ATATGCTTCGTATTTGCTTCTCAGGGTCCTCGTCGACAGG
GATATTTTTATAAATACAATAGTCAAGATCTTCGCCAGGC
TTTGATCTTCTAAACAACTTTGGATGAAATTCTACGCCAT
CTTCAATGCGTTTTTGGCTAACTGTCTTTGGTGATCTTCA
ATCTGAAATTTTTCTTCTGTCGCAACAGGATGATTGCGAA
CGGCCAACGCATCTGTAACCTTTTTCCACAGTTTTCTGGA
TTCATATTCACCTTGCTCGCTCAATGGCCGAACTTTTGGT
CTCAATGGTGACTCTTTATGAGTATCAAGGAAAACTTTTG
GTGAAGAACGAGGTTGCTTTAAGTCCTTTAAATACATAAC
GTCATTCCATTTACCAGATATTTCGTAATACGCATTGCCA
TCATAATCCTTTACAGTCCCTTCGATTGCATCGTAAGTTC
CAAAACATATCCCTTTGTCTTGAACTCTATATCAGCTTGG
AAGTTAGGAGATTTAATTATCATATGATCTCCAAGTTCGA
TTCTCATTTTTCCAAAAGAATTCCTCTTACATATACATTT
GGTTGTGTAAGAACATACTTTTCGGGCTTTCCGTTTCCAT
CCTTTATGTCCAGAAATTGCAAGACTGTTGATCCATCCAT
CATGGCCGCACTTGAATTACCTAAAAATCTAGATTTAGGA
ATAACGACCCCATCCACTCTAATCGAAGATTCAGGAATCA
TGTAAAAATATGCACATTCTGGAGGATGGTGACTTGTCTG
TTCAGATATATAATATGCCTGCTGCTTGTTTGGTAGATCC
CAATAAGCTGTAAAATATTCACCAAGGACTGGGTTCAATG
GTTTTTACAGCCTTTGGAGCAATATGCCAGCCTGCCAAAT
ACCATTTCATTACGTACAAAAATCTTTTCAAGGGGTCCTT
TTCTGAATGCGCCTGTAACAAAAACTCAGGGAATTGTAAC
TGATTTGTGACACGTTCAAGCATCGATTTTTTCTAAAATA
AAAGTAGGCAAGGTGATCCTGGTCAAATCGCAGCCTGGTC
TCAATTGTGAGATGATGTTCAAGATAATATTATGACCAGA
TTCATCGTCTTCATCAATATCGTCGGTATCAATTGGCTGA
TCTTTTGTTGCTGAATGTGACGACTTATTACTTGAAAAAC
TGGATTTGCTCAACCGGTGCGAATCAGATCCTACGGTCAG
TTTTTGGAGCCCATTGTAACTTCTTTTAGTATATCTGTGT
CAATAAAGGTACAGATTGCATGAACTCACACTTCATGTAA
CTGTCAGACGTAATTCTCGAGATAAACGTCTCGTTGAAGC
TTGTTTTGTTATATTTGTCAATCCTGGGTCCCCTATTCCG
TCAGAAAAAAAGCCTAAATATCTGGCCGAAACTCGGAAAG
GAAAAGGTTCCGTTCCTTTCCCAGCCAATTTAACTATGCC
TTCAAAGGTATCATCCTGACATCCAGCTTGTAACACAAAA
TTCTCACCTAATGGTAAAATGTCGCTACACGCGAAAGAGC
ATATGTAGAGAGAATCTCGTAAACGTTTTACTGCTTCGTA
AAAAAAGTACTTTGATTCAAAAAAAGGGTACAAATTTGTT
TATGACTGATTAACCTATATTAATAAACTATTCAACTATA
AATAGGAATGTCTTAGTTTACGTCAACAGCTGCGGTTGTG
CCATTGATGTTGTCACCTGAAGCAGCATCTGATTTAGATC
TCTTCACGGTTTCATGTCTAGCATCTAAATTCTTCCTTTT
ACTCTTCTTTGATGGTCTCTTTTCATTTTCATCGAAAACT
TCATCTGGCAAATCGTAACCCTTTACGAAGCGGAGGGCTA
GATTGAATACTTTGTGGTCACCATAATCCTCATTGAAACT
TCGACATAAATTCACAAATTCAGTGCAGGGAATGTGAATG
TCAACTTTTTCCTTTTGTTTTCAATATTAAAGTCAAGGCC
TATGTACATGGTGCTTAAATATGCCTTTGGTGCATCTTTA
ATACTTTCTTCCTCTTTATTTTCATCTGTTACCAGTTTAA
GGGCGTTCAGTGCTGTCTCAGTTTTATGACTACCGTATTT
GTCTTGAATCATTTCATAGTCATCCTCGGTTGGACAACAA
TAACTACTTTCAAAGGGTTTGGTGAAAGGATGTGCAATTT
TATTCCAGCTAACACCTCCAGTTTCATAACTAGAAGCCTT
ACCTTACTTTCAACAAGACCACTCCATTTTAAATGCTGCT
CGTCACTGCCCCTTGTATATGCAGTAATTTCTAAATAGAA
CTTGTATCGAAAGAAAAAATCGTTTTTTTCGAATAAATTG
GCCCAGGACTTCTTATTGGAAAAATATCATTCGTAATTTG
AACGCCTCTTACGAATTCCTGTAAAATGACTTTTTAGTAG
ATTCCGTGATGTTATGGGTAGCACACATTGATGGATAAGC
TGGTGTAATGACGGGCATTCTATGAGACCTGTCTTGGGCA
TATATCTTTGGATTCCATACACGAACTTGTAACGGGCCAT
CCTCAATTGGTTTCAAGATAACAGGTTGTGGCCAATTCCA
TTCCGACAAAATGATGAAAAATCTGTTCAATATAACTGCG
CTACAGGCGTTAGGGTATAGTTGACAAATTCTAGCCACTA
GCATGGCCCAAGCCACACCACCAGGAAAACCAAAATATTA
GCATAAACAGCCCTTCTTTGGGCCCATAGCTTAATAGCTC
TTAAAGCGATTCTGAAAACATTCGGCTTTGGTACCAGTTC
TAATATCTCATCTGTTACTCTGGTACCATTCAAAGCTCTC
AAGTCCTTCTCGTCTAGATTTCGCAGTAGATTTTTATCTG
ATAAAGTCAAGGATAAAGGCACTTGAGGTTGGTCTAGACG
TGCACAGATTAAATCGATAGAAATACCACTGAACTTTATC
TTGATAATCGGGACAAACGCATCAGGTACAGGTGCAATTT
CATCCAGTTCCTTCCTCTCTCTCAGTAGTGAATCAAATAC
CGTAAAAAAAATCTTCCCGAGTTACATGTTTTGGAACAAC
TACCAAAGTATCGATATCACTACCAGGCCCATGGACTCCT
AGTCTATAGGACCCATACGTAAAAATCTTCCCACCAGCAT
CCCTTGCCATCCCGTCTGACATATTTTTCTTCTTCGATAC
TTCATAAACAAATCTTTGTGCCAATTCCTGCAATATTTTC
AACACTTGTACCCTATTGGCAGTTTCTTGCTCTGTTTCGA
ACGATCCTTCCTTTTTCAGTTCTTGGATTAAACTATCATT
TAATTTATTTTCTGCTGCTGTGGCGCCCACGGTGGAAACA
GGTCCAGTAATACCAAAAACCTTTTGAGAGCTCATTATTT
GTCTAAAAAAGTTTATGCGTTAAATATTTTGCTAATTCTA
GGCCTCTTTTGATTCAAAAAGACCGTTTAAAGACTTGCTC
ACAGTGAAATTATTTAGCTAGTTTAGTGTCTTTAAACTTT
TGCTAAAACGTTTCACTTGAAAAATCGTTCTAATATCGTC
CAGAGGATAGTATGATAGCTTCAGAGAATTCGATAGATAC
TTGAATCCTCTAATAGTCGAAAAATGCTCGAGGGTAAACC
ACTTGTGCGCTTGGACTGGCCTAGTTTCCAAAACCAATGT
TCTAATGGATTGATTTCTTCCCCAAACATTATTAAGTGGC
CGGGTCACCCAAAGACTTGGGCGCCGTTGATTCGCGTCGC
TTTGCCATCAAGAGAACAACATATCTTCCAAGACAGACCG
AGATAATTCATCTATTTACTCCTAAAAAGAATTAGAGAGG
CCTTTTATAGCACCAAAATAAGGACCGTACGAAAACTGCA
CATTTTATATTATCAGATATCATGGATGAGCATTTAATTT
CTACTATTAACAAGCTTCAGGACGCTTTGGCGCCCTTAGG
AGGAGGATCTCAATCTCCTATTGATTTACCACAGATCACT
GTTGTCGGTTCCCAGTCGTCAGGAAAGTCGTCCGTTTTGG
AGAACATTGTTGGTAGGGATTTCTTGCCAAGAGGTACTGG
TATTGTCACCAGGAGACCTTTAGTGTTACAATTGATTAAT
AGGAGACCAAAAAGTCAGAACATGCTAAAGTAAACCAAAC
TGCTAATGAATTGATTGACTTGAACATCAACGATGATGAC
AAGAAAAAGGATGAATCAGGAAAGCACCAGAACGAGGGAC
AATCTGAAGACAATAAAGAGGAATGGGGTGAATTTTTGCA
TTTACCTGGTAAGAAGTTTTATAATTTTGACGAAATTAGA
AAGGAAATCGTCAAAGAAACTGACAAAGTGACAGGTGCCA
ATTCAGGTATTTCTTCTGTGCCCATTAACTTGAGAATTTA
TTCTCCGCATGTTCTTACTTTGACGTTAGTGGATTTGCCT
GGGTTGACGAAGGTTCCCGTAGGTGACCAACCTCCTGATA
TTGAAAGACAAATTAAGGACATGTTGTTAAAGTATATTTC
GAAACCAAACGCTATCATATTATCTGTTAATGCCGCTAAC
ACCGATTTAGCCAACAGCGATGGTTTGAAGCTGGCTAGAG
AGGTCGATCCAGAAGGAACGAGAACTATTGGTGTCTTGAC
AAAAGTCGATTTGATGGATCAAGGTACAGATGTCATAGAT
ATTTTGGCTGGAAGAGTCATTCCTTTGAGATATGGTTATA
TCCCAGTTATCAATAGAGGTCAAAAGGATATTGAACACAA
AAACAATCAGAGAAGCCCTTGAAAACGAAAGAAAATTTTT
GAGAACCATCCCTCTTACAGTTCTAAAGCTCATTACTGTG
GTACACCATATTTGGCTAAAAAGTTAAACTCAATCTTATT
ACACCACATTAGGCAAACTCTGCCAGAAATCAAAGCGAAA
ATCGAAGCCACATTGAAAAATATCAAAACGAACTTATAAA
CTTGGGCCCAGAAACTATGGATTCAGCTAGTTCGGTTGTT
TTGAGCATGATTACTGATTTTTCCAATGAATATGCCGGTA
TCTTGGACGGTGAGGCGAAGGAGCTTTCCAGTCAGGAACT
TTCTGGTGGTGCTAGAATTTCTTACGTATTCCATGAAACT
TTCAAAATGGTGTAGACTCTTTGGATCCATTCGACCAGAT
CAAAGATTCTGATATCAGAACCATTATGTACAATAGTTCA
GGTTCTGCCCCATCTTTGTTTGTCGGTACCGAAGCTTTTG
AAGTTTTAGTTAAACAGCAAATTAGAAGATTTGAAGAACC
ATCTCTACGTTTAGTTACTCTGGTGTTTGATGAACTTGTT
CGTATGCTAAAACAGATTATTTCACAACCAAAGTACTCAA
GGTATCCTGCTCTAAGAGAAGCGATTTCTAATCAGTTCAT
TCAGTTCTTAAAGGATGCTACTATTCCTACGAATGAGTTT
GTTGTCGATATCATCAAAGCTGAACAAACTTACATCAATA
CAGCCCATCCCGACCTTTTGAAGGGTTCTCAAGCAATGGT
TATGGTGGAAGAAAAATTACATCCTCGCCAAGTCGCTGTT
GACCCAAAGACGGGTAAACCATTACCAACCCAACCATCGT
CTAGTAAGGCGCCAGTTATGGAAGAGAAATCAGGATTTTT
GGTGGGTTCTTCTCCACTAAAAACAAGAAGAAATTGGCAG
CTTTGGAATCCCCACCTCCTGTTTTAAAAGCTACTGGCCA
AATGACAGAGAGGGAAACAATGGAAACAGAAGTAATCAAG
TTGTTGATTAGTAGTTATTTCTCTATTGTCAAAAGAACCA
TTGCCGATATTATACCAAAGGCTTTGATGCTTAAATTGAT
TGTGAAAAGTAAAACTGATATTCAGAAAGTTTTACTCGAA
AACTTTACGGAAAGCAAGATATTGAAGAATTAACGAAAGA
AACGACATAACCATTCAAAGAAGAAAAGAATGTAAGAAGA
TGGTCGAGATATTGAGAAACGCTAGTCAAATCGTCTCCTC
TGTTTAGGTTTTCCTCATCTATACCGGTCGACTCAAGCTT
GGTTTTGAGTATTTCTCCCTAATATTTACTGCAAATCTTA
TATATTGTTCTTGTATACGTGGAAGCTAGTCTATAAATTA
TGCTTTTGAAGAATTTCCTATCTCGCATTACGATCCTAGT
ATCTTTTGTCCAATATGAAGAAGGTCAACATGAGGATGGG
AATGATAATTGATAGCATATAATATTATTCTTTTGTCAAT
ACTAGTGTTTAGGATATTTCTACTAATACCTAATACCTCA
ATGGTCCAATACTAAATAAGGTACTATTCATTGTATTGAT
TGATTCTGCATTTATCTTTCTCTTGAACCGTAAATATCAT
TTTCATAAGTCACATGATAAAAACATATTTAAAATTTTAA
AAAATTAATTTTCAAAATAAATTTATTATATTTTTTAATT
ACATAATCATAAAAATAAATGTTCATGATTTCCGAACGTA
TAAAATAAGAATGTTACGAGAATTTGTTTTCTTGGTAATT
AAAATAATCAAATACACATAGAAAGGAGAGTAAACTGCTT
CCTCTGTATAAATCAAAGCAAAATTGTAAATAGCGTTGAC
AAGTGATTACAGAAGTTAGGTGAGGTTAATTACCAATTTC
TTTTTAAAATTGGTGAAATAAGATTACGTTTAAAGGAGCA
TTAACAGGTTTACTCATAACAATCATTTTCAAATTTCCCT
ATGCATGTTTAGAGCAAGCGCCTTTGTGAGCCCTCCCGGT
TACGACGCCTTGGCAATGTAGCAGATAACTCTGCACTTCT
AGAATCATTCCACTACGACATTTGGCTCATCACCAGCTCG
CGAGAAATGTAAATAAGCCAACAACCAAGAATGCGTAACA
TTAAAGAATACAGTTGCTTTCATTTCGGCGTGATGGTACG
GCACCCACGGTACCTTACATTATTCTCGAAAAATAGCTGC
ACGCTTTTCCAGGAATAAAAGACCGTGCCACTAATTTCAC
GTGATCAATATATTTACAAGCCACCTCAAAAATGTGGCAA
TGGAGAAGAGGATGAACGACTCAATATGACTTCAACTTCA
TGAATTTGTCAAAATATCTATATAAGATGCAAAATTTCTA
TACAACATCAGTTGCGTATCCGTTAATGTCGTTCATTTTC
TCTCTTTGTTCGAACTTGACATCAAGAAAAGTTGGAATTA
TTTCTCCAAGCACACTGTACACCAATGGCTACTAATATTA
CTTGGCATCCAAATCTTACTTACGACGAACGCAAGGCATT
GAGAAAACAGGACGGTTGTACTATTTGGTTAACAGGTCTA
AGTGCGTCAGGTAAAAGTACAATCGCCTGTGCGCTAGAAC
AGTTACTGCTCCAAAAACTTGTCTGCATATAGATTGGATG
GTGACAACATTCGTTTTGGATTGAACAAGGATTTGGGTTT
CTCAGAAAAGGACAGAAATGAAAACATTCGTAGAATTAGC
GAAGTTTCTAAGCTATTTGCTGATTCATGTGCTATTTCAA
TCACCTCATTTATCTCTCCATACAGAGTTGACAGAGATAG
AGCTCGTGAACTACATAAGGAGGCTGGTTTGAAGTTCATT
GAAATATTTGTTGATGTTCCATTAGAAGTCGCTGAGCAAA
GGGACCCTAAGGGTTTATACAAGAAAGCTAGGGAGGGTGT
AATCAAGGAGTTTACAGGTATTTCTGCCCCATATGAAGCG
CCAAAAGCTCCAGAGCTACATTTGAGAACCGACCAGAAGA
CGGTTGAAGAATGTGCTACCATTATTTATGAGTACTTAAT
CAGTGAAAAAATCATCCGTAAGCATTTGTAATTTGACCGA
TTACTGTACATTTAATGATATATAAAAGATGTATATATAT
AATATAGAACATATTTATTCGAGGATTCATTCGAAAAAAG
AAAACTTTAGTGACGAGATTGAGTAAAGTGAAAAACTGAA
CAAATTTTCGGAAGCCTTTTGATTCTAAGTGCCTACTTTG
ATATCAGTAGTTGATGTATTATAGTATAGACCTATTATTC
ATTAAATATACTCAGAGCGCTCAAGTCTGCTTCTTCAAAG
TGTTCAACCGAGCTTGCAAGTCATCGTCAGGATTACCGTG
AAATTCTGATCCGGCGCCAATAGGTTCAGGAATCCCCATC
GCTGTTTCTGCGATCGGCGCATTAGAAACCAGATTTTGAG
GCGTGCTTTGCAACTGTGAATTCAAATCCACTCCAATCTC
ATCAAGAACTTTATTTACAATTTCGTCAGCTTCTTCGTCT
TCATCCACCTCATCACCCATGACGTTATCAATAGCTTCGT
CCATGAATTCCTGTCGTTGACCCATCAAATCACTCTGCTT
TTCAAACTCCATCGATATCCTTTGCAACTGAGGTAGATTC
ATTGTTCTGTTCATTCCAGCCAAAGACCAGTGGCCTCGCT
CATAGAACGTGTCATTTGGTCACTACTTCGAACGGCCTGT
ATTCTCAATGATATCGCCTGAAGTTGAGCTTTCATGTTGT
CAAATTTTTGGATGTAATTCCGGGTTCTTACTAAATCTTT
TGCTTGAACTTTCGCAGCTGCAACTTGCCCATTCTTTGCC
GATTTTTAATTTCTGATACAAGTTTTTATCTTGTAGTTCC
AATTTTCTCTTTTCTCTTTCAAGCTCCCTCTGAGTCCTTT
CTAAAGCCCTTTGATTCTAAAAACTCAAATAATTAACGTT
AGTATGTTCACTAAAATAACTGATCCAAATACAGAACAAC
ATACTTTTTAACCTCTCTTGCGGAGTGACATTCTTTCCAA
ATACCCACTCAAACAAACTCATTGTTTAACGTTCTGTGTC
CAAGGGTGAAACAATCAGCCTTGAAGTACACTGGTCACAA
ATACGCTTCAACTGAATACGCATAATTCGAAAGGATGATT
TCTGATTAGGAGGAGACGAAGTCCCTTTAATGCTGATTTT
ATCTATCTTTTCGCAGTTATCATCTAACCCGGAAAAGTTT
CAACAAGACTTTAGCCTTTTAATGGAAACTCCCACTAGTT
CAGCTTAAACAAAATAGAAAAGCTTCAACAGAGGAAAGAA
TAACGCAAAACCACCCTTTTCACTAAGATGCTTTATGAGC
TGATCGGACTTGTTCGCATAACCAACTCCAATGCGCCAAA
GTTGGAAGCAAAAGAATTGTCTTCCACAATCGGGAAACTG
ATTATTCAAAACAGAGGTGTGGTGAGGGACATTGTACCCA
TGGGCATAAGGTATCTTCCTAAAATAATGAAGAAAGACCA
GGAAAAACATTTTCGAGCATATCACTTTTAATGCTGTTTG
ATTCATCAGCTGCGGTACAGTCTGAAATTCTAAGAACTTT
AAAGAAAGATCCCCGTGTCATAAGATCATCCATCGTTAAA
GTTGATTTAGATAAGCAGCTGGATAGAGCCTCATCGTTAC
ACCGTTCTTTGGGGAAGAAGTCTATTTTAGAATTAGTGAA
TGAAGATTATCAATCCATTTAGGTATAGCGCACAGGTTTT
GACTGGGGACGCTACAAACACATGTAAATACATACATATC
TTTCATACACATATAATAAACAAAGCAGGAAGAGCATTCT
AAAAGCCTCACTTAACATAGACACCATTAAAAGCCACCCA
TTTATTTCAAAAATTTATAAAATTCTAAAGATAATCAGTG
GTATGTGATTAAATAAACTACATGTATATTATGCTAAACG
ACAATCCTGACTAAGAAAAAGAAAGAAAAAGATATATATT
TATATGTATCTACATAAGACCAACCGTATCCGTAATTGCA
GATAAAATACTCATTAAGCCCTCTTTACACCTAGTGACGT
TATAGACGTGGCGGACGAACGAGAAACAGAAGTAGATCCA
TCAAATAACGAAGGGCTTACACTGGGTTCATCAGTCATAT
TAAGATCAAAGTCAAGTTCCAAGTTGGACAAAGGGACACT
TTCGATATCGTTTGAATCTGCAGCCAATGGATCACTCTTT
GATATATCGTATTTCTCAATTGAAGTGTATGACCATCTGC
AAAAAGAGATGTATCTACAATTGGTAAATGTGTGTACTTT
GTGTACTGGAAAATAACGTATGACAGCACAGAACCTGCCA
TAAGGTCTACAAAATAATGGTGTGTCAGATACATAGTTGA
CCACCATAACCAGCAAACATAAGCAATAAACAAGGGCTTC
AATTTTGGAAAACAATAACAGAAAAACAGGGCTTCCATAG
TAGCACACCCGGAATGCAGTGAAGGAAAAGCACCGAAAAT
GACGGAGGAATTTGAAAAAGCTGTAGTATACATATTAATA
CCGAGTAGCTTATCAATTCTAGCTAATCCACCAGGCGAGC
CATGCATATCATAGTTGGCTGATTGCAATCCATAGAGAAT
TTTATACCATGGGGAGCGGCTGGAAAGACATTTTGCATGA
TAACACCAAACAGGTTCATATAACCAAATGCAAAAGCATA
ACCTTGCAAAACAGTTGGTGGACCAAATACGAATAAGATG
GCAGCAACGACAAATGGGGCCCCAAAATGAAATAGTCCGT
ACGGTAACCATGCTAAAATGTCCAAAAAGGAATTCGTCGA
TGTTGCAAGAATATCACTTAAATTGTCGCCGTATAAAATT
GTTTCCACCGCTGGTAACACTTTGACAGTAATAGGAGGCC
TGCGGTCATCTGGAAAGTACGATGAAGTGAAATACAGCGC
CACCCATGTTAGGATGGGCAAGGCATTGAAGAAAAACTGT
GACGTAGCTGGAATGATGAATAAAGTGCCCAAGAAACAAT
AAAAAGGATCTTGAAGATCCAAGGTGCGGGATTAGTAATG
AACACAAACAGCATGATGGATCCCAAGAAGATGTAATGCA
CCCAGTCGCTTAAAGCGGGTTTGTATTTTGCACCTTCAAC
AACGTTTGATGGGGATCTAAACTTGTTTCTAAATCGGCTA
CATGGCAGTTTGGAGGTCTCTCTGATAGAAACCATCTCGA
AAAGGGTTTGCCATACGCAAAGGAATGATTAAAAGCTTTT
AAAATATGAAAACCGCAACCTGTAGGATATAAAATAAAGT
ACTTTTGGAGAAAATTCAAAGATCCTTGGGCCAAAAGCTA
TACCCAAAGTAGCTCAGTGTGAAAAAGGAAAAGGATAAAC
TTATGAAGTACTTAACAACAACCAAAAGTGAGCGATCGGA
CTAACCAACTACCTAAGAGATGTAGCAGTAGAAATCCTAC
TCTGTTGGTTCACGAACAAAAGTCGCTAGTGTTCTTACGC
TATGGTAACTGAAGCAAAAATACGCCTCTGCAGTAGTACC
AAATCAGAAAACCACTTTGTAACAAATATGAACACTGATG
GGCACTTTATTATTCTTTGACAGAAAGAAATAAAAAGCGA
TGACCCGCCAAGCAATGAAGTTGATATTCTTTTGTTGTGG
TTTTTAGCTCATTTTTGTTTTTTCCTTTTTTCAGTTTTAG
GATCACTCTTCACGAATAACTTTTCATATCATTTCTGGGA
GCTGGGGAGATGGATACTATTTCACAAGACATGCAAAGGG
ATGCCCAGACTGCAGTTTGGCCAAAAGGCTTGCAATGAAA
GAGGATAGGTTGACGAGATCTTAGTATTTTGACTTGTTCT
ATACACAGGAGCTATCGATTATCCTAGGTTCTCTTTACTT
TTAGCTTTTATTTAGTTTAAATTTATTATGTCTGTCCGTA
CTTCTTCAAGATCTAATAAGGGTCAGAATAAATATATTGA
GTATTTGTTACAGGAGGAGACTGAAGCACCAAAGAAAAAA
GAACTAAAAGAAAGTTGATTCAGCCATAGAGAAGAATAAG
AAGTCTGATTCTTCTCAGGAGCCAAGGAAAGATACTGAAA
ATGTAAGAACAGACGAAGTAGACGAAGCGGATGAGGGCTA
TGTTAGATGTCTGTGTGGGGCGAACAATGAAAACTACGAT
GCTGCAGAATATTCGCATGGCGACATGGTACAGTGCGATG
GCTGTGACACTTGGCAGCATATTAAATGTATGACTGATGG
TAAAGACACCATAGATGGGCTAATGAGTGAAGATTCTAAG
TACTACTGTGAATTGTGCGACCCATCATTGTATGCACATT
TGGAAACGTCAAAGGAGGCAGAGGTTTCAGAGGATGAAGA
TTACCATGATGATGTTTACAAGCCCGTAAATGACCATGAT
GACAATGATGCAGATGTCTTTCTTGATGAGGAAAGCCCTA
GGAAACGAAAAAGGAGCCCCGATAGTGCCAAAGGAATTCA
TATCAAATCCAAACAGGTGAAGAAATCCAATGGGTCAAAA
AAGGAATAAAGCATTGATGCCGCCAAGTCTGATACTGCCG
AAAACGAAATGCCTACTAGGAAAGATTTTGAAAGCGAAAA
AGAACACAAACTGAGGTATAATGCAGAAAAATGTTCTCTA
CCTTATTTAGCAAATTCATCGTTCCCGAAACAATTGAGGC
AAAACTTTATGAGCTTCCTGATGGGAAAGACGTTATATCG
ATATCGCAAGAGTTTGCGCACAATCTGGAAGAAGAACTTT
ACAAAGCTTGCCTTAACGTCGAGTTTGGTACTTTGGACAA
GATATACACAGAGAAAGTGAGGTCGTTATACTCTAATTTA
AAGGATAAAAAATTTGGAACTGAAGGCACACGTTGTCGAG
GGCAAATTGCCTTTAAATAAACTGGTGAACATGAACGCAT
CTGAACTCGCAAATCCTGACTTACAAGAATTTAAAGAGAA
AAGGGATAAGATTATCTTAGAAAATTTTATCGTGGAGGTA
CCTGACAAACCCATGTACGTTAAGACCCACAAGGGTGATG
AGCTGATCGAAGATATCGCTGAACCTCAAGAGGATATTTT
GTACTCAAAAGACAGCATAAGATTACACAACATTGACAGT
ATCGACAGCGATAAGAGTAAAATAGAACAGACTCATGCCA
TTTCGAAAGAACCCAGCCCAAGTACAATAATCAACGAAGA
ATCTTTAAACTGCGCATTTTGTATCCCGGCTTAGGACTTG
AGTTTACAGGTTACCTAAACTACATTGGGGCTTCACAAAA
GTTAAGACGGGATATTTTCAAGGAAGCCATTGGTGACGGA
AAACTGTATGTAGAAGGGCGCTTACCTACAACCACTGCTG
CACCATATCTTAAGGAAATTTCTTGCTCTAGAGCTATATT
AGTATACCAATTATTTCCTTCGAATGATAGTGAAAGTAAG
ACAACTTTGCCGACGTTGTAGACTCCTGGAAAACAAAGGT
CGCATTGCAGGTATAAAGCCAAAAACTAGATACGAGAAGG
ATTTTTATATCGTTCCATCGAAGGGCGGTGAAATTCCTGA
AATTTTGAAAGATATTTTAGGCAGTCACAATGATGAAAGA
TCTGAGAGATTTTCGCGAATGAAATCAGATGAAAGAACAT
TATTCGCATTTGTTGTCGTGAAACAGGAATTTATCCATTA
AATATAAGATTCCTAAGAGTTGTAACAATATTATAGTAAT
ATGATAACAAAACTTCAGAGGCGTGTACTTTCACGACAAA
CCTACTCTTTTCCTTCTTTTCATTGTGTTCATGGTTTTGT
AGTTTTGTAAATTTTATATGCATGCGTTTGTAAAACATAA
AGCTAGGTCAGGAACCCCACCGATACAAGCCCTTAGGTAC
TCCAAATTTACTTAGTACTCACTGGGTATTTGTATTTTTT
TTCCAAAGATGTGTGAATAACAGAGGCTTTCAATAGTTAT
AATATTGTAGTTTATTTATTAAAAGAATCACCAGTTAAAG
ATAAAATTACATACGAAATATATCAGAATTAAAGATCATG
TACATATTTTAAGCCTTAGCCAAAGCCTTCTTGACAGTGT
ATCTCTTTTGCTTTCTTAAAACCATAACTTGGAATCTTTC
AAAGTCAGTCAAAGCAGCACGTCTTTCACGTTGAGCAATC
TTCTTAGCCCAAGATGAAGCAGCCCACTTTTCGCAGACAG
CAGCAGCAGCCCACTTCTTAGAAACGGTAGCAGTTCTAGC
ACCTCTTGGTAGAGCAAAGGTCAATGGAGTTAAGACAACT
TGACCCAAGTTGATGGCTTGACGTGGAACACCAGCTTTTG
GACCGTCAATCAAAACCTATAATAATTATAACAAATAATT
TAAAAAATTATTCATAAAAGTTGTTAGTAAACGAAATTTT
TCAAAACGATGGAAGGCATGGTTTAATATTTGAGGAAACA
TGGTCAGGCTCTTTAAGAATTAACTGCGCAAATATGGGTC
ATCACCTTTCTGAAACTAGGTAAGCTGCTAGCAAAATAAA
TAAATAATCCACTATAGGCCACTCCAACAGGGAAATAAAG
ACTTTTTGTATCTCTATCGCAATGTGTATTTTCACATTTA
CTTATCGTTTACAAGTAGCTTCATCCATGGTAACGGATTG
GATATTTGCCAGCACTTTTCGTAGCCTAAATCTCATTCCT
CGTTCATTTCCCTCCTCAAATCGATGATAGGTTTTCCGGA
TTTAACATACCTTCTTTTGGTCAATAATTTCGACGATAGC
GGCCAATTTACCTGCGGATTGACCCTTCTTGATCAAAACC
ACACGGCCAACTTCGACTAATCTCCAGTTAGAAGCCTTGA
CAATAGAATCGGTGGACATTGTTTATTTTATTTTTCACGA
CTCTCTTTGTTCACTAAGACAAACAATTAAATTTGTTATA
CAATCGGCAGACCTGATCAACTTAACCTTAGATTACTTTT
TTTTCAGTTCAATAGTACTCGACGAGTACGAAGGGCAGTC
CACTGAAAGCTCTACGCTCTCTCCGTTGCCAATTGGGGAA
AATGCACGCAGCTGCAAGCAGCAATCTCTCGTAAACCGCT
CTTTTCCGGGCGGAAAGTTAGGCCGACACCTGTTTGAAGC
TTCATAAAATGCAAAATCGAAAAAATTGATAACGGACACT
CAAAATTTGATATTTCACACATATTATGTATGTGATGTCA
AGATGTAAAAATAGTGTATGGGTGTATTTGCGCTGTCAAT
TATTTTACTCAGAGTATAGTTACATTCTGGCAAGAATTTG
CTGGTTTTGTCTTTTTACTTCACAACTAATGCTGGATTTT
TTTATTTAAACCTAATTTCTTCAGTGAACTCCAATGTGTA
TTCATGTTTGATTTTAAAAGCTTCAATTTTAAAAGCTTCA
ATTTTAAATATCCGATGACTGTTAATCGCAGCTGCTAGTG
AGATGACTGACAAAAGGTTCAGTAGAAACATAAAATATAT
AACAAATGTGTTGAGAATGATAGTATGATACAGTGGTATC
ATATTTCGTTCCTATTTGAGGTACCAGTAGTTCTTATCAA
GAAGATTCAATGAGAAAGGTAACTGAATGATGATATAATT
TGCGATCTAGGGCTAATCACTTGGAACACCGCCATGTTCT
ATATGGGTGATTAGCGAAGTGCGAAAATTTTTATCTGATA
TTTTCCTTGAACAATATTTCTAATAACACTTGCGTTGTTG
CAACTGGCAGATTAACCATGTTGCTCAATATTCCTTCCTT
GTATATGGGAGAACATCTTGAGGCAATGTTTAGAATTTAA
AATGTGTGCTCCTTAAACTACGCTACTCAGAAAGGATCTT
CGTGTGTACGGTAACTGACCAATGAATATTGTGCGGTAAG
TATCTTATGTTTCTTGTTGCTGAATGTACGGTTCATGCAG
TAAATTAGCTACTCTAGTTTTCTTGTTATTGCAAGAAGCC
GCGCATTGCTACATGCAGAAAAAAAGAGGAAATAATATAA
GGTATATCATTAAGAAGGATACTGGAAGAACTCAACAAGG
AGAGAACGGTAGAAAGGTAATATATAATCATCATAGCGAT
GTCAAATTCTAGGTATTCTCAGACCGAATCAAACGTATGT
AAATCACCGGCAACACGCATAGGTGTTTAGAATGGGACCT
AGCTTGCTATATGGATGTTATAAGCTACTAACTATTGCTT
CTGTACACCGGATGAGCAGATGTATCATCCCTTCATGTAC
ATGTACTTTAAACAGAATGATAGGAAACTAGAGGGTTAGC
CAATAAATTAGCTACATTCAGAAACATAAACCAAGAGATT
GGAGACCGAGCGGTCTCTGACAGTTCTGTCATAAACCAAA
TGACAGATTCATTGGGATCGATGTTTACCGATATCAAAAA
TTCGTCCTCAAGGTTAACCCGATCATTAAAGGCTGGTAAT
AGCATATGGAGAATGGTGGGTTTGGCGTTATTAATATTCT
TCATTCTATATACCCTGTTTAAGTTATTTTAGTGAGCCAA
TCAAGCCAAAAATAAATAATGTACATAGATGTATTCAATT
TAAGAAATAGGAAGAGAATGGAATAAGGCAGGCATGAAAT
TTCATTTGCCTTCTGCCGCATTCTTACCCAATCTATAACT
GCCAATCGCACTACCCCAGTTAATTTTGGATCTCGTGACT
GGTAATCTTCTTCTTAAGGCCTTAAACTGTTTTTCGTTCA
AGTCGAAAATGAAAGATCTAGATCATTTTCGAAATTCGTC
TCAATATCCCTTATTGTGCAAACAACGTCATCAACGTTAG
ATTGATTGATATCCTTCCCAGATTGGAAACTAACGTTACC
GTCTTCGTAATAGTGGACTTGCGTAGAGATTTGACCGGAT
AACTCCCTGGTCTCCAAATCGTAGATGTAGCTTGATCTCC
AATGGCCGTTCCAGAAATTGTTTGGATTATATTTGGTGCT
AACAATAATAATAGAAATTTTACTTATTTCCTCAGGGACT
GGGTAAACAGCAAAACTGACATCACCTGGAAAGCTCTGAA
GAAGATATTCGTGCAATTTATCGTGCAGTTCTTTCAATTG
CCCTTTCTCTATCTTTGCATGCGTGAACTCATATGGTTCA
ATGTCAAGGCCCTTGCGCTCTAAATGGTTAACTGAAAATA
TTACGGAATTTACGGGATCAAAAACTTTGCTCCTTCCTTG
TTGTATTTGGAAATAATTACAGAGTTCCCGTTGACTTCTA
TAGGGATGCAATTCTGCACGTTGTAATTCTCAATAGCATC
CAAAATAGTATTTTGGAGTTTTCACTTGTGATCTTGATTA
GATCGTCGTATACTTCCCTTAATTCTCCTGGAGGGCTGTC
ATTGATGATCTTGTTGATGACCTCTTCGAATTTACTACTA
GACATTTTCTGTCGCTCTTATGATCCGTTGGATTAACGGT
CTGAATAGTACCTTACAGTTGCTAACACCTTCCTATACTC
AAATCCAGTACTAGCCACTGTAAAATCAGTATTCCAATAG
GAAGAAAAAGGGGATCATAACCCGGCTATCGTATCACATG
ATAGTCACGTGCAGTGATTATCACGTGATCCGAACTGTTA
ATGAAAAAACGCGACGCGAAAAAAATGCTGGGCTTCAACA
GGAAAAAGACCAGGAATGAAAAATAGTTGGAAAGGAAACA
ACTGTCTTTTCCGGTCATTCCAACAAAGTTGCTAGATCCG
CGGAACCATTTTCGTCATTTTTTTTTTCACTCTTTTTCTC
ATATCGGTGGGCATTGTACCTGATCATGCTAGACAAATAA
CGTGGGAGGAGGGAGAAAGTATTGGAATCTAGACAAAGAT
TTTAAGTTATTTTTCTATTGTTTCCCTCCTTGGCTTGTTG
CATCCCGTTTTGTTTTATTTACTTGCTTTTTTTTTCTTAT
TTATTTATTTATTTATTTATTGTTATTTGGCTATTGTATT
CCGTGAACCCGTTTTTCTGCTACATCGGCTTTATAATCCG
GACCTGATTTAAGTTAAAACTACAGTTTCTTGTTCGTTAC
CGTTTTCTGTTCCATACAGATATTTTTGTCGGTTGATCGC
TATTGTTTTTATTATTCATACCTCCGGTAAACATTTAGAT
AGACACAGTATCAATAAACAAGAGCTATGTCGACAATAAA
GCCAAGCCCTTCAAACAACAATTTGAAAGTGAGGTCAAGA
CCAAGACGCAAGTCTTCCATAGGTAAGATCGACCTCGGGG
ACACTGTACCTAGTTTAGGTACTATGTTCGAGACAAAAGA
ATCTAAAACGGCTGCTAAAAGGCGTATGCAGAGATTATCT
GAAGCCACCAAAATGATAGCGACCTGGTCAAGAAAATCTG
GTTTTCATTCCGAGAGATAAGTTACCGTCATGCCTGGATA
GCTCCCTTGATGATTTTAATCGCGGTATATAGTGCCTATT
TCACTTCTGGTAACACTACAAAGACAAATGTGTTACATAG
ATTTGTCGCTGTGTCATACCAAATAGGTGATACCAACGCA
TATGGTAAAGGTATTAACGATTTGTGCTTTGTATTTTACT
ATATGATTTTTTCACATTCTTACGTGAATTCCTAATGGAT
GTTGTCATTAGACCGTTCGCTATTAGGTTACACGTCACTT
CTAAGCACAGAATAAAAGAATCATGGAACAAATGTACGCT
ATTTTCTACACCGGTGTTTCCGGTCCTTTCGGGATATATT
GTATGTACCATTCAGTTTATGGTTTTTCAACACAAAGGCA
ATGTACAGAACATATCCAGATTTCACTAATCCCTTCTTAT
TCAAGGTATTCTATTTGGGTCAAGCTGCATTTTGGGCTCA
ACAAGCCTGCATTCTTGTATTGCAACTAGAAAAGCCAAGA
AAAGATCATAACGAGTTGACTTTCCATCATATTGTTACTT
TACTATTGATTTGGTCTTCCTACGTATTTCATTTCACTAA
AATGGGACTGCCAATCTATATCACAATGGATGTTTCTGAT
TTTCTTTTGTCATTCTCCAAAACTCTAAATTATTTGGACT
CTGGATTGGCTTTTTTCTTTTGCTATCTTTGTTGTTGCGT
GGATTTATTTGCGTCATTACATAAATTTAAAGATCCTATG
GTCCGTTTTAACGCAATTTCGCACGGAAGGTAACTATGTC
TTGAATTTTGCCACTCAGCAATATAAATGTTGGATTTCCT
TACCAATTGTCTTTGTATTGATAGGCGCTTTGCAATTAGT
GAATCTTTATTGGCTGTTCCTTATTTTTAGAGTTCTTTAC
AGGATTCTATGGAGAGGTATTCTCAAGGATGACAGAAGTG
ATAGTGAATCAGACGAAGAAAGTGATGAAAGTTCCACTAC
TCCAACTGACAGTACTCCAACGAAAAAGGATATTTGAAGG
AAAACGGTGTTTTTAAGTAGTATAACCATTACACATTAAT
TCTTTACACATTAATTCTTTTACGGTCCTGCTCTCACGTT
CTTCCTTATTGGTTTATGTAAACAGGTATTTTTATAGTAT
TCTTTTCCAGACATACAGTGTTATCTTTTTCTTGCTTTCG
TGCCGCTAAAGAGCTGTGAAGATCAAAAGTGATTTACGCT
TAGTTAGCATGAATATAAATTCTCAGTTGAAAAGAAGCTA
TGTTACATTTATGAGCGTTGCTTTAGTATATCTATACAAA
AAGAAATTTTTATACAATGGTCTATTAAAAAGGCTTCCAA
ATAATAGTTCAGCTTATTCCATGTTGATGTTAGTGCTTTC
AACAGTGGAGCTATCGTTGTCATAGTAGGCCGACACCTTG
ACTTTGAATTCAGAAGCAGCGATACCGAATTGTTTCAGTA
TTAAAGCTTGACGAACATCTAATTTTTCTCCTTCAGTGCA
AACTAAATATGGACTGTCAATGGTGATCTTACCAGCTTTG
ATTTTAGTTGGAATTTCAAATTTGTTTCTCATAGTTGGCT
CTAAAGAATGAATCATTGGAACATCTTCCTCAGCTGGAAT
TTGACCACCACGTGAGTAGACAATGCCCTCAGGAATTGTA
AATGTTAGTGGTGCTTTCGTGTTCGGTCTTGAATAGTCTG
AACGAACGTATGACTTAAAGTATTCCTTGACAGTGTTGAC
ATCCTCATCAGTGAACAATAAACCAGTGACACCGCTACAA
AGCTTACTCAATTGATACAGATTTTCTTTGTATTCTTCTT
CCCTCTTTTCTCCCAATGCTTTTGTAAAACTTTCCTCTTA
CCCATAATTAACTTAGAGCCTGCCCAAGATGTTCTGATTT
CTTGTAAAACTGGAGTTCTTACGTCGTCAAGATGTAGGAC
CCAGACGTATCTATAAGTATCTAAGGCTTCCCTCACTTCA
TCGAAAATTCTTTCTTTATTTTCTCTGCCCTTTTATCGGT
TTGTGCTAAAGTGACTAGCTTGGAACGTTTTGATCTTGGC
ATGATTCAACTATAATAAATCTTTTATGGACGATAGACAG
TGATGTACGTATAGCAAAGGAATCAGCTCTGCTTAGCCAA
AGTACTACAAATATTTGCAACTTTTCAAAAGCTCATCGCA
TTTTTCTGGAAAAAATTTTTTCTTTCACCTTCGCCGGGTA
AAGTCCTAATGGTTGGGTTTTCTGAACTGAAATCAAATTG
TGGGATCATAGCCAACAGTAGTTGGAAGGGGAATAGCTTT
GATCATACCCAGGGAAAGACCACTTTCTGGGATCGATACT
TTCCTTTCTGTGTGCTTTATTAACAACAATATATCTCAGG
TGTGAAAATTTTGGATAAACATTTAAAATAGAAGAGTAGC
CAAGCATGTCTGAAAATAATTCGCACAACCTTGATGAACA
TGAGTCCCATAGCGAAAACAGTGATTATATGATGGATACG
CAGGTAGAAGATGACTATGATGAGGATGGCCATGTACAGG
GTGAGTACTCTTATTATCCTGATGAAGATGAAGATGAACA
TATGCTTTCTAGCGTCGGAAGTTTTGAGGCAGATGATGGT
GAAGATGACGATAACGATTACCATCATGAAGATGATTCTG
GACTTTATATGGATATCATAGAACTCAGAATGGCAGTGAC
GAAGACAGAAATGAAGAAGAAGATGGACTTGAACGTTCTC
ACGATAATAATGAATTTGGCAGCAACCCCTACATTTACCT
GACATTTTGGAAACATTCGCACAAAGACTAGAACAAAGAA
GACAAACAAGTGAAGGACTTGGGCAACACCCGGTTGGAAG
AACACTACCCGAGATTTTATCGATGATTGGAGGAAGGATG
GAGAGGAGCGCAGAGAGTTCGGCAAGGAATGAGCGGATTT
CTAAATTGATAGAGAATACTGGGAATGCCTCCGAGGATCC
TTATATTGCAATGGAGAGTTTAAAAGAACTTTCTGAAAAC
ATATTAATGATGAATCAAATGGTTGTCGATAGAATTATAC
CGATGGAAACCTTAATAGGTAATATAGCTGCCATACTCTC
TGATAAAATTTTACGGGAAGAATTAGAATTACAAATGCAA
GCTTGTAGATGCATGTATAATCTTTTGAGGTCTGCCCTGA
ATCTATTTCAATAGCTGTTGATGAACACGTTATACCAATT
TTACAAGGAAAATTGGTAGAGATCAATTACATTGACCTCG
CAGAACAAGTTTTAGAAACGGTGGAATATATTTCTAGAGT
ACATGGGAGAGACATTTTAAAAACGGGCCAATTATCAATC
TACGTCCAATTCTTCGATTTTTAACTATACATGCGCAGAG
GAAGGCTATCGCAATTGTTTCGAACGCCTGTAGCAGTATC
CGAACGGATGACTTTAAGACCATTGTTGAAGTACTTCCAA
CGCTGAAGCCAATTTTCTCGAATGCGACAGACCAACCAAT
ATTAACCAGGCTTGTAAATGCCATGTACGGTATTTGCGGG
GCGTTGCATGGGGTTGACAAATTTGAGACTTTGTTTTCGT
TGGATTTAATCGAAAGAATAGTTCAGCTAGTTTCTATTCA
GGATACCCCTTGGAGAATAAACTGAAATGTTTGGATATTT
TAACCGTATTAGCGATGAGTAGTGATGTACTTTCAAGAGA
ACTGAGAGAGAAAACTGACATTGTCGACATGGCAACACGA
TCATTCCAGCATTATAGTAAAAGTCCTAACGCAGGGTTAC
ATGAAACACTGATTTATGTCCCAAACAGTTTATTGATTAG
CATTTCTAGATTTATAGTTGTATTGTTTCCTCCCGAGGAT
GAAAGAATACTGTCAGCGGATAAATATACCGGAAATAGCG
ACCGTGGCGTAATTTCTAACCAGGAAAAGTTTGATTCCCT
AGTTCAATGTCTAATTCCAATTCTCGTTGAAATTTATACA
AATGCTGCTGACTTTGACGTAAGAAGATACGTACTTATTG
CTTTACTGAGGGTTGTATCATGCATAAATAATTCCACAGC
AAAGGCAATCAATGATCAACTTATTAAGTTAATCGGATCT
ATCCTGGCCCAAAAAGAAACAGCGTCTAACGCTAATGGTA
CTTACTCATCAGAAGCTGGTACACTGTTGGTTGGTGGTCT
CTCGTTGCTTGACTTAATTTGTAAAAGTTTTCCGAACTGT
TCTTTCCTTCCATCAAAAGAGAGGGCATTTTTGATTTGGT
TAAGGATTTGTCTGTGGATTTCAATAACATTGATTTAAAG
GAAGACGGGAATGAAAATATTTCACTTTCTGACGAAGAAG
GGGATTTGCATAGCAGTATTGAGGAATGTGATGAGGGTGA
TGAAGAATATGATTACGAATTTACTGATATGGAAATTCCT
GATTCAGTAAAACCAAAGAAAATTTCAATACACATTTTCA
GAACTCTATCTCTAGCTTATATTAAAAACAAGGGTGTGAA
CCTAGTTAATAGAGTACTTTCTCAGATGAACGTTGAGCAA
GAAGCAATAACAGAGGAGCTCCATCAAATCGAAGGCGTTG
TTTCTATTTTAGAAAATCCTTCCACTCCGGACAAAACTGA
AGAGGATTGGAAGGGAATTTGGTCTGTTTTAAAAATGTAT
TTTCCATGAAGATTTCGACGTGTCAGGTTTCGAATTTACT
TCTACAGGGCTAGCTTCCTCCATAACTAAAAGAATTACAT
CCTCAACGGTATCCCATTTCATTCTTGCTAAATCATTTTT
AGAGGTATTTGAGGATTGTATTGACAGATTTTTAGAAATC
CTACAATCTGCTCTCACAAGGCTGGAGAATTTCTCTATAG
TTGATTGCGGTTTACACGATGGTGGTGGTGTATCTTCACT
GGCTAAAGAGATAAAAATTAAGTTGGTTTATGATGGCGAT
GCAAGCAAAGATAATATTGGTACTGATTTATCATCTACTA
TCGTTTCGGTCCATTGCATAGCTTCTTTACCTCACTTAAT
GAGTTTTGAGACACAGAATGGTAAGAATGCGTTTTTGAAT
TCATTAATCCCAAACCTTACATCTTCCAGTACCGAAGCTG
ATAGGAAGAAGAAGAAAATTGCTTGGATCATATGAGAAAA
AGAACTTTGACTTTTTATGATAATGAAAAGTTGACATGGA
GTCTACAGTATTTGGTGTGATATTTAATACATTCGTCAGG
CGAAATCGTGACTTAAAAACTTTATGGGATGATACACATA
CAATCAAATTTTGCAAAAGTTTAGAAGGTAACAATAGAGA
GAGTGAGGCAGCCGAGGAAGCTAATGAGGGGAAAAAGTTA
AGAGATTTTTATAAAAAGAGAATTCGCACAGGTTGATACT
GGATCTTCAGCGGATATTCTGACATTGCTGGATTTTCTAC
ATAGCTGCGGTGTTAAAAGCGACAGTTTTATCAACTCAAA
ACTAAGCGCTAAGCTCGCTAGACAACTAGATGAACCATTG
GTAGTAGCAAGTGGAGCTTTGCCGGATTGGTCACTATTTT
TGACCAGGAGATTCCCATTTTGTTTCCGTTTGATACCAGG
ATGCTTTTCCTACAATGTACTTCATTTGGTTACGGAAGAT
TGATTCAACTTTGGAAGAATAAGAGTAAAGGCTCGAAAGA
TTTAAGGAATGACGAAGCTTTACAACAACTTGGGAGAATT
ACTAGGCGTAAGCTGCGGATTTCAAGAAAAACAATATTCG
CTACCGGTCTCAAGATTTTATCCAAGTACGGAAGTAGCCC
TGACGTACTGGAAATTGAATATCAAGAAGAAGCAGGAACA
GGTTTAGGACCGACTTTGGAATTTTACTCCGTAGTTTCCA
AGTATTTTGCAAGAAAGTCGTTAAATATGTGGCGTTGTAA
CTCTTATAGTTACAGAAGCGAAATGGATGTTGATACTACT
GACGATTATATTACCACTTTATTGTTCCCCAGAGCCCCTC
AACCCGTTTTCCAATAATGAAAAGTTATTGAACTTTTGGA
TATTTGGGGACATTTGTTGCCAGATCGTTGCTTGATAATA
GAATTCTTGACTTTAGATTTAGCAAAGTCTTTTTGAGTTA
TTGCACAGAATGTCTACGCCCAATGTGACGACAGTGCCGA
GCGACGTTGAAACCTGTCTGTTAATGATCGAATTGGTAGA
TCCGTTACTCGCAAAATCCCTTAAATACATAGTAGCGAAT
AAGGATGACAATATGACCCTAGAATCGTTGTCCTTGACAT
TTACCGTTCCTGGAAATGATGACATTGAGTTGATTCCGGG
GGTTGTAATAAATCCTTGAACTCTTCTAATGTTGAAGAAT
ATATCCATGGCGTTATCGACCAAATATTAGGTAAGGGCAT
TGAAAAACAGTTAAAAGCATTTATTGAAGGTTTTTCAAAG
GTGTTTTCCTATGAGAGGATGCTAATACTTTTTCCGGATG
AATTAGTGGATATTTTCGGACGAGTTGAGGAAGACTGGTC
TATGGCAACTTTATACACAAACTTGAACGCTGAACATGGC
TATACAATGGATTCTTCAATCATTCATGATTTTATATCAA
TAATATCCGCGTTTGGTAAGCATGAAAGAAGATTATTTTG
CAATTTTAACGGGATCTCCCAAGCTTCCAATTGGGGGGAT
TTAAAAGTTTGAACCCAAAGTTTACAGTTGTGTTAAAGCA
TGCTGAAGATGGCCTAACAGCAGACGAATATCTACCAAGT
GTAATGACATGTGCTAATTATTTGAAATTGCCGAAGTATA
CTAGCAAAGATATTATGCGGTCTCGTCTTTGTCAAGCCAT
TGAAGAGGGTGCAGGAGCTTTTCTACTTTCCTAAATTTTA
GTTACTTTTTCTATTTAAGTTTTATATGACTTCAAAATTA
TTTCTTAAGATACAAAAATGGATGGAATCAGACTAAATTT
CTTCGGATTATCCGTACTTTTCTCATTTTTGTTTCAACTG
GCGATTCCATATTTGTTTATCCATTGCATACAACGAAGGC
TTACGGTTATACAGTCTAAAGCTAAAAAGATAGTAATATG
TCGACAGCACAGAAAGCTAAGATATTGCAACTCATCGATT
CCTGCTGCCAAAATGCAAAAAGCACACAACTGAAATCTTT
ATCATTTGTTATTGGAGCAGTAAATGGCACGACGAAAGAA
GCTAAAAGAACCTACATTCAAGAACAGTGTGAATTTTTGG
AGAAGTTACGACAACAAAAGATAAGAGAGGAAGAATTAAC
ATATTGTCTATGGATGCTGGTGTTTCTAACTTTGCTTTCT
CTAAGATGCAATTGCTCAATAATGATCCGCTCCCTAAAGT
ACTAGACTGGCAAAGATAAATCTAGAGGAGAAATTTTTTC
AAAACCTCAAAAGTTAAGCTTGAATCCTGCTGAAACTTCT
GAGCTTGTATTTAACCTTACGGAGTATTTATTTGAATCTA
TGCCGATACCAGATATGTTTACAATTGAAAGGCAACGTAC
CAGAACTATGTCTTCGAGGCATATTTTAGACCCAATTTTA
AAAGTGAATATTCTCGAACAGATTCTTTTCTCTAACTTGG
AAAATAAAATGAAGTATACGAATAAAATACCGAATACGTC
CAAGTTGAGGTATATGGTATGTTCGTCCGATCCACATCGG
ATGACTTCATATTGGTGCATTCCAAGAGAAGAGACACCGA
CCAGTTCAAAAAGTTAAAATCTAACAAACATAGCAAAGAT
TCTCGAATAAAGCTAGTGAAAAAATACTTTCAACCTCAAT
ACTAGAAGGTAATTCAACTAGTTCTACAAAACTGGTCGAG
TTCATAGGAGTTTGGAATAATAGGATAAGAAATGCCCTTA
CCAAAAAAAGTTTCAAGCTATGTGATATACTAGAGATCCA
AGATAATTCGGGGTGAGAAAAGATGACGATTTGGCAGATT
CATTCCTCCATTGTTTGTCTTGGATGGAGTGGTTAAAAAT
TATGAAAGTATTACTGAACTCTTGAATTCAAAAACACTGG
TTAAAACACAGTTCGGACAGGTGTTTGAATTTTGTGAAAA
TAAGGTACAAAAGCTGAAATTTTGCAGAACACTTACAACA
ATGACTAAGAAATTGTGCGGTGATCGCAAACTTGAAATAA
CATGTAATCTCTATGTATAATTTATATAATGATTAACAAG
ATAGAGGTCGACACGTCAGAATCAATAGTCCAATTCCACA
GCCGGAGTTAAATGCCTCTTTTTGACGCGGTCAACGTTAA
GTTTGCAGTAGCGCTTTCGGCAGTCGGTGCAGAGCTTTCA
GGCTTAAAATCCTCGAAAATTTGTCTTCTTATGTTATCTT
CATCGCCTAGTGCCTTGTATTCAAGAGATTCGCCAAGCTC
TTTGGAAGCTAAATCCCACGTACTAGGCTTGGGCTTACCG
GTTTTGTATATGTCCTTTGCAAAAGTAACCAAAAATAGTG
CTTCTTTTGCTCCAATATCCTACGCTCATTTTGGAGTTTC
TGTTGTATCTTTTCGTTTCTTTGCTTTATCAAACCATCAA
CAATCAAACTGATGTCTTCTTTATCCACCTTGTCAAATTT
CCGGTCATTTTCCAGAACTTTTTCTATGTTTTGCTTGGTG
ATCTCGTCGCTATCGGCATCATTCCATTCAAAATTTTGAT
CTATCAACGTCTGTTGGGCTATTGATCTTTGTGCAAAGAT
GTACATCCTTTGTTCATCAACAAAATCTAAAAATAAATCA
AGGCAGGACGAGCCATTCCTTCCAAGCATATGTAAAAGCG
CGGATCAGACTTTATATGAGGATAAATATCTGACCATCTA
GTATTTGCTTTGATTTTGATTGGCACTTCTCTTAATAAGC
TTTTAAAGTTATCTCTAGCAATACGGTCTCTGGTATAATT
GCGCAGTCGGAGCTCATTTAGTTTGTTTTGAAGATCGTTT
TCAATCGTATTTACTATTTTCAGATACTCGTTTAAAACAT
CTTCGTGGGTTAAGACTTTGAAGTGCCGGTTCGCCATATA
TCTCTTACTCTTATCAAAAACATAGTGATTTAAAAGCTGC
TGCCAGGTTATGAAAGTTTCAGAGGATGATGTTGTTATAA
TACCGTTTAAATACTCTCTTAGTTCTTTTAGGGCCTGTGT
TTTCAATTTTTTTTTGATTCTTTCTGAGTGTCGATGAGGG
TATCTATATAATCTTGAAAGGTCTGTCTCTTTGTCTTTTC
ATTGACCACGGAGTGTTTGTATATTGGTTCGTCGGCAATT
AGTCTCTTTGCGGTAGGCCAACGGGTGTAATATTTTATAT
GAGAATTGTTTTGCAACATTTTCTGAAAGGCTTCTTTGAA
TTTGCTTGTTTCATTGTGTTCCTTAAGAAGTTGATCGGCT
GATCTATTGGAAAGATATTTCTCAAACATTTCTTTCTTCC
ATAAGGGGTCATCATCGACCATCCAATACCTTGGATCTCT
GGTCCCCAGTTCTGAAATAATTCTACTGAATGACCAAGTA
GAGTCTACTTGATTTTCCTTCAGCATGGTAATAAATTCCT
TCTCTGCTTCTTCTTTAGTCCTTCTCCTGACATTAAGCAG
TTTAGAGTTATTAGCATATTGGCTTTCCTCCTCGTTTATA
GTTCGTCCCGGCTCTTGTTTTCTCCAGCCGTAAGGGCTAT
TCTATTTCCATTAACCTGTGCATGGGATACTGTATCATGT
TTTGTTCTGCGATGGGTTCTACTTTCTTCTCGAAGGCCGG
AATAGTCCAGCTGGTTTCTCTTGTTGTTGGATTATAATAG
TATACTTTGCCGTCTGCCGTCTTGGCCGCCTTCCAGCCAT
TTTCTCGAAGAAGTAGCTCCTCCTGAGAAATTAGTTCCTT
GGGCTTCTCCCACGTAGATTTCTTTGTCAAAGTATTGTAA
TAATATATCCTTCCACTTGCATCTTTAGCTTCCTTCCAAA
TAGACATAGTTTCACGTCTCCCACCTCCGGCAATGCTTGT
CTAGTGGTCGATCTGGCTTCAGACCTTGTTATCCTGATAG
GTAGGCACGCTATTGCGATGTCATCAACTGCCAGATTTCC
AAGTACATTATTATTGTCGATAATTTCATATCGTTTACCA
CGTCGCCCCTTTTGTATAGCAAAATACAATTATAGAACAA
AAAGCCTGTAAAGCCAAGCAAATAGAGGCTTTCGGAACAA
CTCGGTGTCACTTTGACAAAAGATAAAGAGGAAGCAACTG
ATAGTAGGAAATGTCACAATCATTACGTCCGTATCTAACG
GCTGTTCGTTATTCCCTGGAAGCTGCGTTGACTTTGAGCA
ATTTCTCTTCGCAGGAAGTGGAGAGGCACAACAGACCGGA
AGTTGAAGTCCCTAACACTAGCGCCGAATTGTTGCTCCAA
CCGATGCATATATCTCGTAATGAAAATGAACAAGTATTGA
TTGAGCCCAGTGTAAACTCGGTGCGTATGAGTTTAATGGT
GAAACAGGCAGATGAAATTGAGCAGATTTTAGTTCACAAG
TTTACTAGATTTTTGGAACAGCGTGCTGAAGCATTCTACA
TTCTGAGACGTGTACCAATACCTGGCTACAGTATTTCTTT
TCTAATAACTAATAAGCATACTGAATCAATGAAAACTGGG
AAATTGGTTGATTTTATTATTGAATTCATGGAGGACGTGG
ATAAGGAAATCAGTGAAATTAAACTGTTTTTGAATGCCAG
AGCAAGATTTGTTGCGGAAGCATATCTTGATGAATTTGTC
TATTAGATTCCTAATATAGGAAAGGGAATCTTTCTCCGTC
AGGGCCCTATTGACGGAAAACTTTACGATCTGTACTGACT
GTGTTAGTTTGCGTACTCAATTGAACTATTTCGAGACTAT
TTAGTTAGATACAATAACATGTGTATGTGAATTAATTATA
AACGTACTTTTAAATTGCAGTTACTTTGTATAATTATGGT
GATTTTTTAGTACTTAAATTATATTCATAAAAGGGATTAA
AATGTTTCTCCCGACACCTAAAATTAAACTTCAATCTGTC
AATTCTAACACAAAACGTTTTCATTTTACGTAAACAAATG
AAGATTGAAGATTCTAAAGCATTTATTATTACTGCCGCAC
TAGTATACGACCAAACTAAAATTATATGATAATAGTGCAC
CAACATATAGTAAACAGCTTTTACCTATGCGACTTGCATG
AGGATTTCAATATTATATCACTGTAGACGAAATATGAAAA
ATTTCAGCAATAAAGCTCATCGCAAAGAATAGTTCGGTTA
TATTCTTGATTGGATATTATTTCTCTAATCTATGCGGTAC
TACTTCATCTAACAGAACTAGAGGAGCACTTACATAATGA
GTAATCATAGCGAAGCCTATGGATCTCGCGACCAGAGAAG
GGAGAAGTACACCCAAGGGAAAGAGTTCGAAGACGGTACA
TTAGAAACACTAGAAAGTATAATCAGTGCAGTCGAAGATG
AAACTCTCTCCAAAGATTACCAACCTCTAATAGTGTTCTT
CCAAAGAGGATTTGGTGCTCAATTGGTACAGACTTGGTCA
TATTATGCTCAAGTAAATAACCATGGGAAATTCTCGAAAA
CTACCTCATTACTGACTAAAACCTTACGAGTTTTGTCATC
TGATACTAGTACAGTGACTATTGGGAGCGGTCTAATTAGA
TTGATATTGACCGATTACACAAAAGTTCTCTATAGAGGGT
TGAACAATATGCGTGCGCAATTAACTAATCCAATTCTTCG
TCTACTCAAACAAATAGTCAATTTCAACAATGGGCAACAT
ATAGAGGAATTAGTTTCATATTTCGATTTTTCATTACCTA
TTTTACCAAGACTGTTGGTACCAAGCAAGTCTGAGTTAGC
CAATGGGAATTCATCTGCTGATTCATCCAAACATGACTCA
TTAAGATTTACATTTATCAAGTTTTGGTTGACATTGATCT
CAAATGCTTCCCCATTCGTGAGAAAAGAACTTTTGACAGA
AAACTTTAAGATTATGAGCAACCTATTTAAATTCATGAAT
AAGGCTGATTCTGACAAGTTATCTGAGCACATACTATCGG
TATTCATAAACGACATTTTAAAGGAGAAATCCTTCAAGAG
AACTACTAAAACCAAAATTTTAAATGAACTAGCGGCTTCA
AAGATTCATCACTTTTATTATTCATCAAACAAGAATTTGG
TTAAGAAGGCAAATGAGTTTTTCTTAACTTTTGGAGCTTC
CCGTGACTTTAGCGTAGCATTTCCTGATAATTGCGTTTGG
TTCAAAAATTCAGTTGCTGATGGAGCTTCTCATGGAGCTC
CGATAACCGTCAACCAAGTGGAATTTCAAATTCATAATAA
ACTTTTGTTCAACACTTTACGCCTTTTCAAACCTTGGGAA
GATACGCTGCAATTAGGTACGTTGATCAAAATATTGGAGA
ACGTTCCCGAACTTGTTGCTCCTTACAGCATCTTTTTAAC
GACGAATGGTAACTATGACCCTAAGATGACTTCGTATTGG
TTTGGTATAACGTTACTGATTAACAAGATTATTAATCTTA
AGATACCGCAATTTATGGAGAAAGTTGATAGCAATATTCC
ACCTGCCACTTCATTAGTTATAGAAAACATTCTGCCATCT
TTGCTCACCAAATCCTCGTTGGTTAAATCCCTACAATTTG
AAACACCCATCATAAGACAATTAGCCTGTCAATCAATAGT
TCTAGCGTTAAAAAAATTAGAAAAAGTTTCCACATTTTAT
GATCAAAAGGCTGGAGAAATGAAAAACTATTTTACTCAAC
GAGTTTCATACTAGAATTCCTGATTTACCAATCTTCGTAT
CTACTTTGAGCAATTCTTTGGCTTCCAATAAGGATAATAG
AATTTTACCTCTGTCCATATCCATCATATTCAACTACTAT
AGTAAAATGTTCCCCAACCTCTTCTCAATTAACCTACCAT
CATCAAATATTTACACAGATATCATGCAAAAATCCAAGAT
TTCTGGCATAGAATTTGCTATTCTGGACAACTACTTACAA
TTTCAAGAATTTAACTCTACTCAAACCAGGTGGTGGAATC
CAAGTTCTGGTGGAAATTCTTTATTCACCCTACTATTAAA
GCTAGCATCCTCCAAAATGCTTCTAACGTGATAACTACAA
GAATATCCAACTTGCTCGATGAGCTGACGAGAACAAACGT
TATCTTCAACATATCTTTAATTTCACCAGTGATGGCTTTA
GTGAATAGTCTTCAAGGGCTTTCCCTTCAAGTTTCTGAAA
TTGACAACATGGAACAAGTCTGGAAGTGGTTTGACGAAAC
TATATCTCGTGTCGTAAAAACACCATACAAGTACGTCGAT
ATGGCAAAAGAGTATAACTACATTTCTCCCTTCATAATGT
GCCTTTCAGAGCAATGGAAATACGTTGACAAGAGTGGAAA
CCCAGAGTTTTTTAATTAAATGGCTTATACTTTTTCTTAG
AAACATGATTTTCATTGGTGAAGACCATATAGGCATAGAT
AAACTTGTTAAAAATGTCTTTCCTGAGGTCTCTGATCATG
ATGTTAATATATACTTGAAACTTGACTCATTTGAAGAAAA
CATAAAGAAAACTAATAGCTCTAATTCTTTAATTTCTTCA
ATGAAGAGCTCATCTTTTTCCAGTATATTTCGGCGCTTCC
ATCTAAAAATCTAATGAATATTTCTAGATTACCAGTGAAC
AAATTAGATGCGGCAGGAATCCTTTTAGAGTTCAGTTATT
GGTAGAAGACGATTCTGTTGTATATGACAATTGGTTCGAA
GCAACTGCCTGTGAGTTAACTGGCAAGATTGCTAGCTACA
TGGTAACAGACACAGAATTCCCAATTATCAAAGTTTTGGA
AAGGTATATAAATTTCGCTTTACCAAAACTGGCCATTGAA
AAAAGAAATGCTCTACTCATGAAAAATCAAGGTTCATGTG
CAATTTAATCGGTGCAGTATGCTTTGAAACAGGCCATCAA
TTAGTGGAATTCCGAGAAATAATTCAAAAGTCGTGTTTAG
TGGTGAAAATGTCGAAGAGTATGCCAACTATAATGAGTTG
TATCAGAAAGAAGATGTAAATGCTTTCTTAACAAGTGTTA
GTGAGTATTTAAGTACTTCAGCTTTAACTTCGCTACTCAT
GTGTAGCACCAAACTAGAGTCCACAAGAAACATTCTCCAA
AAATTATTCAACGAAGGAAAAACTATAAAAATATCCCTTG
TAAAGAATATACTGAACAAAGCTGCAAATGAAGATCCTGC
TTCAATTAAGGAAGTAAACATCTCTTTGGCTAAATTTTTG
AAGAAAACAAAGTTTGTGTTGATGCTTCATCTGATCCTAT
GGGTAAGCTATCCCTTTCAGAAACTACTTCTCTGATAAAT
AGTTTTGTGTCTAGTGATTTGAATTATCTAGTACTGAAAG
CTTTTACAGATGGGAACATTTTCTTTCCCATCTTTCATAC
CAAGTATCTGGAGGATCAAGGATTCACCTTTACTAAGTAT
TGTAACAACGGCTGCTTTGTTCAAGCACATGCAGGATAAA
GATTTTAGCGCATTTGCGCATGAAACCATTTCCAAGTATG
GTAATGAAATTGCGAAAAGTACTTACACTACCTCGAAAAG
TGAGATTTTTGACGAAATATTAAATATGATTACCACTTAT
ATTGATTTCTATGACGAAACGAAACGAAATGAAATTTTGA
AATGTGTTTTATCACAGAGCGACCATAAATATCATGCTGC
TACAGTAAGATACATAGCTGCACACAATAATTTTACTTAT
CCAGGGGTAGAAACATGGTTACATAAAACTCTTCTTTACC
TTACAAAGTACCTTTCAGAAAGAAAAGTTATCTCCAATTC
TTTTTGAGTTACTAAGAGCGATGGCTGAGCTCTTAAAACT
TGAAGAGGTACCAAATAAGTTGAATGTCAAAATCATTAAT
TCTCAATTAGAGGCTATTCTAGGCAGTGAGTGGATCAAAC
AAATTAAGGTTCTTGAATACGTTATTGTATTAATTTTTTG
TGTGAGCAAAAGTCAATTCAATCGCAAAGAATGGTTCAAC
TTTTATTAAGCAATGACAGTTACTCATCAATAATGATTAA
AGACAATGATGAAGATTCATCGTATCGAAAGTTCTTAAGC
ACAATGATATTATTCTCTTTATTCAGCATCGACCCGGTCG
TAAATTCGACGCCAATAGTTCAAGAGAAATTATTGACTTT
TACTCCGGTACTATTTCCAGTAACGACAAGTTGATACTGA
AAATTCTAGAAACTATCGAATCTCACACCGCTACTTCATG
GACAAACATGATTTTTTTCTTGGGAATTTATCAAAGACGA
AGAGGAAGAAATCTTGGAAGCCATTGGAGACACGAGGCTG
ATTACCAAAGAAAGGGAGGGGTTGATACTAACACTACAAA
AACATGATCAAAAGTCCATTGACAGATACGTATTGGAAAG
GCCTCAAGTCCCTGAATTATATACCGATTCTAATACAAAC
AATTATGATGCTACTACAAGGTGTGACCTAGTCAAAAGTA
CTACGATGATACCGAACGATCTGGTGTTGATATGTACGAT
CCATTATTTTTACTGCTATTAATAATCCATAACAAAGAGC
TGGTAAAAATGGTCAAAGATGACGAGGGCAATGTAACATA
CAGATATGAATTTGAAAATTTCCTTGATTGCAAAATATTT
CAGTTTATTATTTGCTCATTAAGCGATTGTCATACCGTTG
CCAATATAAGTTACGAACATTTATCAAATTTAGCTTCTTC
TTTGGAGAAGAAAACTGCCCAGATGAATCTTGAAAAGCAA
ATAACTAGCAAGGATAATGAAAGAAAAGAATCTGATAGCG
ATTTAATCAAATATAATAGCATTTACCAAGTGTTGATTAA
AAGGATTTTATACCAGAGACAACAAAATCAAGATCCTATC
AATCCGTTAATTTGGTTTTCTATCTCTAGAATTGTTGATC
TATTGGGAAGTCCAACTGCGCCCTTACATGAGAAGGCATA
CCGCTGGGTATTATCAAATTCTACCATACGTAGTTGGGAC
ATCCCTATGGTATCTGATGTGATGATGTCCTACAATAAGA
GACAACAAGATGACAATAAGAAAGAAATTGATATGGAAAT
ATACTATGGAGAATTGAGTTGGGTTTTAACAACCATTTGT
AAGGGAATTAAAACGGATGAAGATTACAAGATGTTAGAGA
AGAAAGGTGTATTTGAATGGTTGTTAAACTTGATCAATAT
GCCATACTTGAAAGAAAGATTACGCGAACTAATCTATTTT
ATTTTTTACAAAAGTCCAAAGGGTAGCAGATGATGGTGGT
TTGAATTTAATTAGCAGAAACGGTATTGTGTCGTTTTTCG
AGGTTTTGAACAATAACATCAAATCTAGACTACCACAGGA
CGATATACTGAACAACATTGGTACTTTACGGAACGAAAAC
AGAGGTACATTAAATACTACTTTGAGGTTAGCCCAAGAAC
AAAACGGAATTGAAAAACTACTATTAGGCTACAACGAGCT
TGTCAAATCACAAAAAAGGCTAATATTATGGACAGAAGGT
GATAGCGACAATGTTGTCAAGAGGCTACGTAAATGAGCTG
TCTTGTGATAGATATTTTAAATAAGATTTGAAGAATTAAA
TGTCCACTTTTCTATATAATGTGCGAAATGTATAATATAT
GCATAAGAAAACAAAGAAATCAGTATTTTCTTCTTTGTCT
TTGTAATGGTGTTATGGTCCTAAATAATCAGTAAAGTCAA
TTTCACTACCAGCAGCTGCAGTTGGATCCATAGTATTTCC
CAGCCACATTGCTTGATCAGTGATTTCCTTCCAAAGTTTT
TCATCGGAATGATCAATATTGCCTAAATCCTCCAACAATT
GTTGTAAATCGTCATCATTTAGATTATGAACGGAATCCAA
CTGATCCATGTTTTTTTCCATCACCTGAGAGCCCTTTTCA
GTTAGCGTGGTTTGGTATGAATTTTCCAAGCTCGCAGTTA
TGATATCAAAAAGTAGAAGGTTCCGAGTTATTGACGTTAA
TATCATTAACATCATTATTACCATTACTATAATCAGTCAG
CGTTGGTTTCGCGCCTTCCGGAAGTATGCTAACAATGTTC
GATATAGATTCGTTCTTGATCATATTTGTATTGGTGTTTG
ATTTATCACAGTCTATAATTGAAGGGTCAATGCGATCGCC
ATCTTTGTGAGGTTTACACTTTTCGGTTTCTCTTTTGGGT
TCATTGCTATCTTCTACTATGTTATCGTTTTCACAATTCA
TAGAATCAAATTTCAAAATATCGTTATATTTAGTAATCAA
GTCATTCATTATGCCGTGGAAATCCAAATTTGCCATTAAT
GTTAATAATTGTGCTCTTCTTAAGCCTGCTGGAATGTTGC
CTAAGTTTCTCATTTGTGTGAAAATTTCCAGAGAATGATC
CAAATGATATAGTGTTTGTTCATGAATACCAAAAGCAGTG
TTGAATAGTAATAAAGTACAAGAAGAAGTAAAAGATACTC
TCTGTCCATATAACTAAACATAGCAAGCATACTATTCTGT
AATAAACTCCACAGAGACCTAATAGTATTCACAGAAGCAT
GCAAAGAACATGTTAATAAGGAAGATATTGTGGCAGAATA
GTTTTGTAAGTTGACGAAAGTATTGCTCGTTTTGAACCTT
TTCAATTGAATGGATGCAAAATGAAATAATAAAGGTCTCA
CGGCCAAGTTTATTCCTTGAAAATATTCCGTAAACATATT
GGTTGACAATCTCGATATTTTGAAATCTTCATCCTTTTGC
GTAAAATCCACCTGTAAGGAATCGGACAAATTGTTCCTCC
ATTCCAACAACTGCTTGATGACAACTTTCAAAGTAATTAT
GATGTTTGTCTCAGGTTGCCTTTGATATAATTTGCTCAAA
ATTTGTGCATTGATTTTCACAATAGTAACGCAGTTAGAAA
TCAATTCTGCCTTTCTGAAAACATAGTGACTATTTTTCTC
TTCGATAGTTTCATCATCAATATCCGCTGGCAGTGCTGTA
GAGATTGTATAATCAGTGAAACTTAATGGTAACCCAGCTT
TTGAGCTAAGCATTCGTTCAAACATGTAAACTGTCCACCA
AAGTCTCCTATGATGCTCGATTTCATACCTGGATAGAGTG
TCGCTTTGAGAATCAACATGTAAGCCTAGAATTAAGCACG
TCCTTAGGGCTTGACCGAAGTAAAAATAAGAGGCTAAAGT
GTAATCAGCCACCTGTAAGAAGAACGCGTATAACAACAGG
ACTTCAATACCGCCTTTCTTAGTCACATTTTCTAATCTTT
CACTTGAGAACAAACAATTAAAAATTTTAGAACCCATTTG
AAAAATTTTGAACCGGGCAATTTTGGCTGATTAGAATAAT
TCTTCAACATTTCATTATTGATGGAACCCAGATACATTTC
ACCTACTGCTAAAATTAACAAAATTTTGCAAAACCAAACA
GCTTGTAAAATTGGATCATTCTCATTGTCCAAAGCTTTTT
GGTATTATCATAGTATAGCCATTTATTTTCCAAGTACAAT
TTGTTAATGCCACATTTAACCAGGCCTTCGTTGAAAAAGT
AAAAACAACCATCGTTATAATTTATAAAGCAGTCAATTAA
TAGTTTTGTGTAATTATACGAAGGCAACTGAAACTGTATT
ACCTCTTCCTGGCCACTACTACCATCCGTATCGCTTTTCA
AAATTATCTTAAACATCAATGGAGATAAATTATCGTTGAT
TGAGTTTAAGTTGACAATAGTCGATATAGGGTTCAAAAAT
TATAGGACGAGAAAAGATAGTTGTTTGAATTGATAAAAGA
ACTTATAGCCGGGTTCAGGTTTGAATTTAAAATCTTGTTT
TGGTGTTTATTGGCAAAGGTCGAAAATTCTTGACCGAAAT
ATACTTTGTAACCAAAGATTGAATTTCTAACCCAAATAAT
GTCATTGAAGAAGATCCAACAAAATAATGGAATCCATTGT
GAGATTCTATGAGCCTACCACTTCTTTGAGCAAAATTTGT
TGATATTTCTTCATCATCTTCATCATCATCCTCATGACCA
TTGGCACCGTTGCCATTTTCGCCATTAGCATTAGCTGGTT
GTTTAAAGATGCTGATGGCCTTTTTGTAGTATTTTTCCAA
ACTATGATCATAGCTCCTATTATTTGTGATTCTGTTGCTG
TTGTCATCGTCGTTATCGTTATCGGACGCAGTGTTACTAT
TGGACATGAGGTCAAATATAGGAGCCGCCGGAGCGCTGGA
TACTTCCAATGTGTCACTTGAGGGTGCATTGTTTATATGC
CTCTCGTCATCATCGCTGTTATCCTTACCACGTACACTCA
CTGGTCTCTCCAAGAGCAAAGCTTTCAGGCGGTTATTCTC
TTCAGTTTTATCATTCAAGTCTTTTGCAGTTGTTGCAGAT
ACTTTGTCGACACAACAATTTTTTGACGGCTCCAAGTACT
CACATATGGCATTGCTCGTAACACATTTTGGCAAGGGTTA
CCACCAGGACATTTTATATGACGTTTCCTACAAGAAAGGC
ATGCGACAGAAGATCTCTGCTGCCTTTTGCGGTTGTTTAT
TAACGTAGGCTGGTTGCTTAGATTGTATCGAATGCCTACT
GCCTTGGTCGGTCACCATTAAACTCGTTAAGATCACTGCA
ATTATCCTATCAATGAGTTAGTTGGACCAGTGTCGTATTT
ATCGTTATTGTAATGGTTACTTACTAATTGCTGCTTAGAA
AGCTTTAAATTGCCGCCGAAGTCAAGTATATCATCAAGCA
CCTGGTGGATGTTTTCATTTTTACTCCAATATTCGCCACC
TCATTGCCGCGGAGAAATATCGTTTATAATGACATATCCG
ATGACTCAATCCCATAAACGAGGTATGGGTGTATATCACG
TGATATATTATGCTCACGTGATGACCACGTGACTAATGAG
CGGGTTACAAGAATTATTTTCTCTTCGATTTGATTGGATA
TTTGTCTTGATGCCCCCAAAAAAGTAAAAGATACACCAAT
TACCACTTGCTGCTTAGCGTAGGTGTAAAACATATTTCTA
CTAGTACAATACTTTTCTATATAAGTTTATATATTCATAT
TGACACGTAACGCAAAAGAACAATCTTAGGATTTAAAAGA
AATTTTTCGTGCACTTAATTGCAGAATCACCTAATTATAT
TTTGTTCGACTATGTCTTTGGCCAAATCCGCTGCTAACAA
ACTTGACTGGGCAAAGTCATCTCTTCTCTACGTATAACAG
GGTCGACTGCCACTCAATTATCGAGTTTTAAAAGAGAAAC
GATGAGGCACGTAGACAATTACTAGAGCTGCAAAGTCAAC
CCACCGAAGTAGATTTCAGTCATTATAGATCTGTGTTGAA
AAACACTTCAGTCATTGACAAGATAGAATCATACGTTAAG
CAATATAAGCCGGTCAAAATCGATGCCTCCAAACAATTAC
AAGTGATTGAGTCTTTTGAAAAGCACGCAATGACCAACGC
CAAGGAGACAGAATCCTTAGTTTCCAAGGAGTTAAAGGAT
TTGCAAAGCACCTTAGATAATATTCAATCTGCAAGACCTT
TCGATGAATTAACTGTTGACGACCTGACAAAGATCAAACC
TGAAATTGATGCTAAGGTAGAAGAGATGGTCAAGAAGGGT
AAATGGGACGTACCTGGTTACAAGGACAGATTCGGCAATT
TGAATGTGATGTAGTACCCTTTACCTCTATATATTACGCA
CCATATTCTATTATTTTTTCACAGGTTTATATAACTGGCA
AATATTATAATTAAACATTCTTACTGTCATATATACACAA
ATGTGCGCCTGCATATCCTTACGCTAAGAAAATCTTGTAC
GTTACATATATTTCAAAAATATGAAGGCTGATGTAAAGTT
GTCTCTTGAGAAATATAGAAAAAGAGTAGAGGGAAATGAA
CAAAGAATTGGCTTCTAAGTTTTTATCAAGCATCAAGCAT
GAACGTGAACAAGACATTCAAACAACTTCTAGGCTATTAA
CAACGCTATCTATCCAACAATTGGTGCAAAATGGCTTGGC
AATAAACAACATACATCTAGAAAACATAAGATCCGGTCTC
ATTGGCAAATTATATATGGAACTGGGACCTAACTTGGCGG
TTAACGACAAAATTCAAAGGGGTGATATTAAGGTTGGTGA
TATTGTTTTGGTACGCCCTGCAAAACCAAAGTAAATACCA
AGACTAAGCCCAAAGTCAAAAGGTGTCTGAAGACTCCAAT
GGCGAGCAAGCGGAATGCTCAGGCGTTGTCTACAAAATGA
GTGATACTCAAATCACCATAGCTCTAGAAGAATCTCAAGA
TGTTATTGCTACCACATTTTATTCTTATAGCAAACTTTAC
ATTTTAAAGACTACCAATGTCGTCACGTATAATAGAATGG
AATCCACAATGAGAAAACTGTCTGAAATTAGTTCACCCAT
ACAAGACAAAATTATACAATACTTGGTAAACGAACGCCCC
TTCATCCCCAATACAAACAGCTTTCAAAACATTAAATCTT
TTTTAAACCCGAATCTGAATGACTCCCAGAAAACTGCCAT
TAATTTTGCCATTAACAATGACTTGACCATTATACATGGT
CCTCCTGGTACGGGTAAAACATTCACATTAATTGAATTGA
TCCAGCAATTGCTAATTAAAAATCCTGAGGAGAGAATCTT
AATTTGTGGGCCTTCCAATATTTCTGTGGATACGATTCTG
GAGAGGCTAACGCCTCTTGTGCCGAATAATTTATTATTAA
GAATCGGTCATCCTGCTAGGCTATTAGACTCTAATAAAAG
ACACTCTCTTGATATACTTAGTAAAAGAATACTATTGTGA
AGGACATTTCCCAGGAGATTGACAAATTAATTCAGGAGAA
TAAAAACTAAAAACTATAAGCAACGTAAAGAAAACTGGAA
CGAAATTAAACTGCTGCGCAAAGATTTAAAGAAAAGAGAG
TTCAAAACCATTAAGGACTTAATAATACAATCGAGAATAG
TCGTCACCACTTTACACGGTTCATCATCGAGAGAACTATG
CTCCCTTTATAGAGATGATCCAAATTTCCAGCTTTTCGAT
ACCTTGATCATCGATGAAGTCTCACAGGCCATGGAACCAC
AATGCTGGATCCCACTAATTGCACATCAAAATCAGTTCCA
CAAACTAGTCCTTGCTGGTGACAATAAACAATTGCCACCC
ACAATCAAAACAGAAGACGACAAAATGTCATTCACAATTT
GGAAACCACACTATTTGACAGAATAATCAAAATATTCCCG
AAAAGGGATATGGTAAAATTTCTTAACGTTCAATACAGGA
TGAATCAAAAATTATGGAATTTCCATCGCACTCAATGTAT
AATGGGAAACTATTGGCCGATGCAACGGTCGCGAACAGAC
TTTTGATAGACCTACCGACCGTCGATGCTACGCCATCTGA
GGATGATGACGATACAAAAATTCCTTTAATTTGGTATGAT
ACGCAAGGTGATGAATTTCAAGAGACTGCAGATGAAGCTA
CTATCCTTGGATCTAAGTATAATGAGGGCGAAATTGCCAT
TGTAAAAGAACACATTGAGAATTTAAGGTCATTCAACGTC
CCGGAGAACTCTATAGGTGTTATTTCTCCATACAATGCAC
AAGTTTCTCATCTGAAAAATTGATCCATGATGAATTAAAA
TTAACTGATATTGAAATATCAACTGTAGATGGGTTCCAGG
GCCGTGAAAAGATGTTATCATATTGAGTTTAGTTCGTAGC
AATGAAAAATTTGAAGTTGGTTTCCTTAAGGAAGAACGAA
GACTGAACGTCGCCATGACAAGACCCAGAAGGCAACTAGT
TGTTGTTGGCAATATAGAAGTTCTGCAAAGGTGCGGTAAC
AAGTACCTAAAAAGTTGGTCAGAATGGTGTGAAGAGAACG
CTGACGTAAGGTACCCCAACATTGACGATTATTTGTAAAG
AATACACAAGATGTATAGAGTATACGTCGTTATACAGTAG
GTAAAAATGTTCGTTATATATTATATCCTCTAGTATATCA
ATGCAGTAGCAGCAGTCATTCATCGTACACGTAAAATCTA
CTGTTTCGTCTGCGGTAACAAACATCGAATATTTAGGGTT
GAATGCAATTGACCTGGGGCAGGTCTCATGAGAAACACAG
GGAATGAACCCTTGCGGCCTTAATACTTTGTTACTTATTG
AATCAGAATGATTCCAAATGGCAATCCTACCGTCATAATC
GGTTCCAAGGACGAATTCACCATCTGGTGTGAAACAAGCA
GATCCAGAATCTAGAAATTCTCTCATCGGAAGGCCCTTGT
TCCTATTAGTTCGAATAATTGTTGACCTGTGAATGCGTCA
AAATTAAATGCTTTCCTATCGAGGAGCCAACTAATAAATA
CTTTCCATTGTTAGAAAATTCTAATTTATTCCATTGACTG
AAAGTCGCATCATTAATTTTAATTATCAAGAAAGGACCCT
CCTGAATTTTTTCAGATTATATAGCCCTATTTCGAAATTC
TCTGGGTTCCCCAATGCGAATACAAGGCCACTTGGATCAT
ATGCGATACAATTTGGTACGAGACTTGGTATAATAACTTG
CGGTTTAGAGATCTTCAAATCCCAAAGCCTAACGGATTCA
TCGTATGACGACGATAGAAACGTATCGTTCACGGGGTTCA
TCTTCAAATCATTCACTAGGGCGCCATGACCGGAAAAATA
TCTTAGATATTGGTTTGTTTCCAGATTAAGGTATTTAATG
TCAAAATTTTTCATTGTAGAGGAATAGATACATTCGTTTT
GTGCGTGCGTAAAGATAGCGGAGTGACAGCCATATTTCTT
AGAGGCTATAGTGTCCAAGAATTTGCAGTTCGTGGCACTG
TACAATTGCATTGTATCGTTGGAAGAAGAGGTCAGTAGAA
ACTGGCCATTATCGTCGAAATTCAATGAGGTTACGGGTCC
GCAGTCTTTTTCTTGAGGTTGAAAGCTTTTAACATGCTTG
AATTTCAGCAGGTTGGGCTTATTGATGGACACGGTGGTCA
TTGTTGGCTATGCTAAAAGGACAAACGGTGTATTTGCTTG
TGCTTTGCTCGATATTTTAGTCTTGCTTTCATTTTTTCTT
TCTTTTTAATGTACTAGTGCTAAACTGCATGAAGAAAAAT
GGGTAAAAAAGGTATCGAATAAATGAGTGTAGGTAACAGT
TAAACAGCAAAAGAAGGAGCAAAGAGAGTGAAGATCAGAT
CGTAACATATTGCAAGATGTTGGGAATGATAAGGTGGGTA
GTAGAGGGACGTTGGTAGCTATGCTCCTATCGGCAATAAG
AAGGGAGACGGGAATGATATTCTTTTACAACCAGTATCAG
TTGGGCGGCTGGATACATAGATATCTGTCATGGGGAGAGA
TGTGCTACACAAGGACGCTGAAGATGGTTAAACGTTCTAA
ATTTTTCAGAAAGCAGTTGAACGAGGACGGGTTTGGACGC
ATCAATGATAGCGGTCCAAAACGAAGGGAAGAGATCAATC
TCAATACAGCAGTAGGTTTGTAGAACTAGATTAAACTTGC
GTGCATGCACGTACACACGTAAATATATTCGTACAAATAG
AGTGCTTACATATATTCAGTTCAGATTATTTATTTTGTGG
TGCCACAAGTTTTTTCTAATAGGATCGTATTTGATTGCTA
GCAAGCTATAGGCCTTAACAGCGTTGTCTCGGGTACAAGG
GTCTGCCCCAGTGATATGCCAGAATTCCAGGGCATATGAG
GACTCGATCTCAGGCAAATCCTCTGGTGAGCCAATTGGAA
GTGACAATACGTCACCGATGAAGGTTGTGGCGAAGTCGAC
TACTTTGCTATCCCACTGTAGCCTATCATGGAATAGCTCT
TGGAAACCACGGAGGTAGGTCCACGGACTGATGTTCTGCG
GAACCAATTGAATCTTGTCCATAATGAACTGGAGCTCGTC
GGCCAATTCCACTTTTGAAATGACATCTTTAGCGTTCACC
CAGTAAAACATCCTATGAGTCCATGCGCTGTTGTTATAAA
TGTCTGTCTCGATGAGGTCGCTGGCGTAGGCGAGCTCATG
TTGAAAGTCACTGAAGAACAAACAGCACCACTTTCTGTAC
GACCAAACGTGATAATTCTTGGAATCATCATCAATCATCA
GTTTTAAGATAGGCAGCTCTCTTTTGAAGGAAGGAGACGG
ATGTAGCTTCAAAAGAGACTGTCTATAGGACCAGATCTGA
TAGTTCTTTGGATTATTCAGCGTAACTTCATCTAGCCAGT
CTAATTCCTTGTTCAGGTACAAGACAGTGTCTTCGGATTC
ACTCATCATGTGCCTGACGATATTGAATCGGTAGTTCCAT
ATGGTGTAGAAGGCTGGCGCCACGTCGATAATTTCGGCTG
TTAGCTGTAGTGCCCTGGGTGACAGTTCGTTAAGGCTGAT
CAGAGCCCTTGCGAGTCCCATCAACCGCTTATAATCCTCG
GTATACATAATCCTGCACAGTTCATCCTGCAAGTCTGTCT
CAATGGGCAAAGGTTTAACGTCTGAATAATCGTACTCCTC
CATTTTCGATGGTGTACGTTGTATCAGCACTTGATATATA
ATATACCATAATTAACAGTCTTGCAGTAGGTCTGCACCAA
CAGTTAAGGACCAATTTAACAGAATGTCAAAAGCGAAACT
TTGCTGATGTGTTTTATCACGAGGCCCAATCGAAAACCGG
CGCGAGCACTGCTGCAACCTTCAAAATGAGAGAGCGCTTC
CCAGCAGGTCTCTAGTTGCATATGGATAGCGTCATGATGA
ATATAGGTCAGCATAGGGCTCTGGAAGGCCTGGCATTATC
GGTTATTGTCGCTATTGCTGCCCTTTTCTCTGCTCGTGTA
AGGTGACATTGTTGTATTCCCGCTTTTTCGTTTCAATTTT
AACGGCAAGGAGCAACCATGAAAGTAAGATGATCGCATGA
ACTGAAAATGTCAACGAAACTCATTCAAAATAATTATACT
CTAGATATCCTCTAAACGACTAATCACAACAGTAGTACAC
CACTGAAAATGATGAGTGGCACAGGAAACGTTTCCTCGAT
GCTCCACAGCTATAGCGCCAACATACAGCACAACGATGGC
TCTCCGGACTTGGATTTACTAGAATCAGAATTACTGGATA
TTGCTCTGCTCAACTCTGGGTCCTCTGCAAGACCCTGGTT
TATTGAGTCTGAACCAAGAGAAAATGATAACAGCAGGTAC
TACTACACCAGGTAAGGAAGATGAAGGGGAGCTCAGGGAT
GACATCGCATCTTTGCAAGGATTGCTTGATCGACACGTTC
AATTTGGCAGAAAGCTACCTCTGAGGACGCCATACGCGAA
TCCACTGGATTTTATCAACATTAACCCGCAGTCCCTTCCA
TTGTCTCTAGAAATTATTGGGTTGCCGAAGGTTTCTAGGG
TGGAAACTCAGATGAAGCTGAGTTTTCGGATTAGAAACGC
ACATGCAAGAAAAAACTTCTTTATTCATCTGCCCTCTGAT
TGTATAGCGAAGGACAAGTTTTTCACCAGCTCGGACGATC
CCACCAACTTGACAATACCCAATAGGGACATCAACGAAAG
GACTCTTTTCTTGGACGCCTTTCTTTTGTGTGCATCTAAC
AACAATAGCAACAACTTCAAGCAGACCTATGTTTGTAATA
GATGTATCAACAGGGAAAAAGAAGAGCGTCGAGAAGAAAG
TCTGGGTTGAACGACAACTCCATCTGGCAAAATAACGAAA
ACAAAGAGCAATCATATTCAATAGTAAACAACTTTTCATC
ATTAGTAATAACGGTTTGAGTGGTAACTCTAACTGTATCA
ATTTCGACTTACCGACGAGAATCGTCTGTTACTGCAGACA
CCACAAGGCAACTAACGGGTTTGTAGTTTTGTTCCTTCTA
AGGGACCATAACGGCGATATCTTGGCGAAAACTATAACAG
ATCCCATAATGATCATGGACAAGAAAAATGCCAGCAATAC
CACAACTCCAACCAGCACCAGCAATGCCCAGGTTTCGCCA
ATGACAAATGACACTAGATCCTTTTCATCGCCGCAAAGTG
ACTTAAACTTCCCATCCGAATTCCCCTGCCTTCTAACAGT
AAAAATTTTGTCATTTCTACGAACTGTATGCTTGATAGCA
ATTGTAATAACAACAACAATGATAATGATAACAAAAACAA
CATTAAGACTAATACCGCAATGATGAACAACAACAGACAC
TTTCCATCACCAAATTCCTCCAGTGAGGACAGCAACCATT
CTTTTCAGATATTCATTTTCTAATAACAACGACAACAATT
TACATCGTTCACTAGACTCTTGGTCGTCCACAGGTTTTAA
TAGTTCATCTAATCCCGCTCTTACTACATTAACTAGTGAT
TTCAGTGCGGCCTCTGCGAGACACCACACTGGCAAGAGGC
AGCGTTCGGTAAACGAGCCTTTTATGTCTACGCCTAATAC
GTTTTCCCGTCTTCCCAGAAATTCATCGATTCTTCCAAAG
ATATATCGAACCATAATAGTGTCCCCGTGGCGCTAAATAA
CAAGCCTTCTATTCAGCGTGTCATCCCCGCACAAGGTTCC
ATCAACGGAGGTATAGAAGTGACTCTACTTGGCTCAAAGT
TTAAGCAGGGCTTAATCATCAAGTTTGGCGAAAATATAGC
ATTGTCCAGCCAATGCTGGAATGAATCTACGATGGTGACT
TATTTACCGCCTTCATCTAAACCTGGACCGGTTTTGGTAA
CCATAGTCGACCCAAGTGAAACGTCTATGAGAAATAATAG
CAATAGTAGTGTTTCCACCAGCAATAGTACCAATGACATT
CTGCACTTAAACAAGTATACCGGTGAGAAAGCAATCTTTA
CTTATGTTGATGATACTGATAGGCAACTAATTGAATTGGC
TCTGCAAATTGTGGGGCTGAAAATGAACGGTAAACTGGAA
GATGCAAGAAATATTGCTAAAAGGATTGTTGGCAGTGATT
CATCTCCATCTAATAATAACGCAGGATTACACTCACAGAA
TAGCTCTTTAAATTCGTACACGAATATGATGCGAAATATA
AACGATGAACAATTGATCACTGAAGTTATTAAGTCATTTA
AGAGAAATAATAATCTCTCTACCGTCAATCTTTCCATGTG
TGACGTTAGGGGTAGAACTCTATTACATCTGGCAGCATTC
AATAACTGGTATAGTCTTGTCTCATTACTAATCAAATATG
GGTCGCATTTGAACGACCAAGATTTATTTGGTTTTACTCC
GCTACATATGGCGTGTATTAATGGTGACTTGAGAATTATA
AGACTATTGTTAGAATGCAACGTTAATATTATGAAGAAAA
CCAGAAACGGCTTTATCGCTAAACAGTTCTTCCTGATGAA
TTATACTGTCAACAAGACCAGATATTCTAATTATGAAACC
AGTCTGTTTGACGACATTCTGACTAGATTAACGAAGAATA
CAACAGGATCCAGTGATACTCAACCGTTTGAGAGAAATGT
ATCCCAGTCAAGTTTCAACTCAAGTTTATTTGATGATGAC
GATGCTGATCATGACTATGTCCAAGAAAGAAAATATTTAT
TGGCGGATTCCGCTGCCCTTGCCCCCGAACAATCCAACTG
TAATGACAATACGTCATTCTCAATCCTAGATTCGGATTCA
GGTTATGACATAAGTGATTGTGAATCATCTTCAGATGAGA
TTGCTTTGGAGTTCTTTAACACCCACAAAATCAAGGACTT
CTCTTCAAAGCCAAATGAAATACCAAAACTACTAAGACTA
GCATAGAGCCTGACGGATCTTTATGGAACAGAATGCTAAC
TCGTTTAAATGACGAGCTCCCAAAGTATGAAGACTTGTTC
CCAAAAAAACCCAAAAACTGGGAACTTGGTAGCAAATCTG
TGGAGATTGGGCCAGATAATTCTGCCCAAATGACCGTGGA
TGATTCTCAAACTTCTTCTGAAGACGATGAATTAGAAGCT
TTACAGGTCGGGTTCAACACAATCTTTTCCAAGAAGCAAA
ACTTTCAGAATGATAAGATGCTCCTATTCTTTTGGATCCC
CTTAACTTTAGTACTCTTATTATGTTTCACATTATCGAAT
TTGGGGAAAGATGATGATATGTTTCATAATTTATCCAAAA
TTGTTCAGGAATATTTAAGAATTGGTTTAGCCAAGGTACT
ACTAGGCAACGAAAGGATGAAAACCTCTTTTAAAATGCAG
TTATCGAAGTTTCAAAACAATAACATTCTAAACGACATGC
GAGTCAATTAAAGACATTTTTCTAGCTACATAATCCTTAC
ACTATATAGATTCATTTTTATTATTTTGCATTTTTTGAAT
TTTATCTTCTTTATGTTACTGAATACTACTTATACTGTCT
TCATTTTTTTTTGCTTAGAATTATAAAGTTCAAGATCAAG
GCCGAAAATTTTTAGAACATGAAAAATTGAAAACTCATGG
TACCTCATCTCGAAAAGATCCTAAGGGCCAAGTCAAGAAT
TCGTGTAGAAAAATGAGTGCTATAGGCGACAAGAACCAAT
TTCGTATCATTGTGGGCTCATACGAGCACAACATTTTGTG
TTTATCCTTAGATATCCCAAATCAAAGGAAAATGATGCAG
CAAAGACACCACATTTTATGCCAATATTTCATTTTCAAGC
CCATTCGTTGAGTATTAAATGTTTGGCTGTTTCAAGAAGA
TACCTAGTTTCTGGATCCAATGACGAGCACATCAGAATTT
ATGATTTGCAAAGAGGAAGGAACTGGGTACTTTGTTAAGT
CATCAGGGCTCTATTACTGCTCTACAATTCTCACATCCAG
CTTCTTCCAGTGAGGATGCTGCTGTTTCAAAGGGGAGCAA
GAATAGCAAATGGTTATTATCAGCATCAGAAGACCACAAA
ATTATGGTTTGGAGAGTAAAGGACTGGGAAACAGTGGGGA
CTTTAAAGGGACACACGGCAAGGGTTAATGATGTGGATAT
TCACCCCACCAATAGAATTGCCATCAGTGTTAGTGATGAC
CATTCTATACGTCTTTGGAATTTGATGACTCTAAGAAATG
CTGCTGTACTAAAACTAAGAAAATATAATACAAACGGGAC
TTGTGTTAGATGGTTAGGCGCCAAAGGTGATTATTTTGCC
GTGGGTTTAAGGGATAGGGTGCTTATTTATGAAACTGGAT
CGGCTAAAGTTTTTAAAGAAATAGTCTTTCAAAGGAAAAC
TCTTATGCATATTGAAACACATATTTTACCATTCGATAAT
AAGGAATACCTTTCTGTTGGTATCAGCGATGGTAATGTTC
ATTTCTATCCTTGTGAGGAGTTATTCGAAAAAGTTGAAGA
AAATGAAAAGCAGGAAGATGATGACGACAAGGAGGATATC
AGCCCCGCTTTTTCTTTATTGGGTCACACAAACCGTATTA
AAGATTTCAAGTTTTATACGAATGAATTTGGTACCTACCT
AGTCACCATTGGTTCTGATGGTAAAATTGTCGTATGGGAT
ATGTCTACAAAGAACAAGTAGCAGTCTACGACTGTGGCGA
AAGGCTAAATTGCTTAACGCTATGCGATGAAAGCATTGAG
AAATACAACACAATGAAGAAGAGGGATGCTGAAACAGCTG
ATATAGGTGACCAAAGTGAGGTGGAAAGTGATACCGAAGA
ATTAAAGAAGATAATGTTTGGTGAGAAGAAGAAACTCAAT
AAAAGAAGCGGAAGCAATTGAAGAAGAGTAAAGTATCAGT
AGAACTTGAATAAACGCCTTATACATGCGTGCAGCTCAGA
ATTGTTGCGTACTAAAGTTAGTTTATATGTATAATATAAA
ATAATTTATCTTAATCGTTAAAGATGATATGAAGTTTTGT
CTTTATTGCTGTCATTGTTATATCGTTATTTGTGGAAAGG
CTACACATTATTACAAGTCATCAAAAGCCACATCAAACTT
GAAATCGTCAAACAGGGTACTTATGAGAAACCCCATGTCG
CCTTCAGACAACATTCACAACATAATTCTACATTGGCCGC
CTCGCCATTTGTTTCTAACGTATCTGCAGCAAGAACACAA
CAGAGTTTACCAACCGATGCTCAGAATGATCGTTTGCAGC
AACCCTGGAACAGAACCAATACGGCTACGAGTCCCTACCA
GTCGTTAGCAAATAGCCCTTTAATACAGAAGTTGCAAGCG
AATATTATGACTCCGCACCAGCCATCTGCTAATTCTAATT
CTAATTCCAATTCCATTACGGGCAATGTTGTGAACGACAA
TAATTTGTTAGCTTCTATGTCTAAGAATAGTATGTTCGGT
TCTACCATACCGTCCACATTAAGGAAGGTGAGCTTACAGC
GTGAATATAAGGATTCAGTTGATGGTGTGGTTCGTGATGA
AGATAATGATGAGGATGTTCATAACAATGGCGATGCAGCT
GCGAATGCTAATAATGATCGGGAGAGTAAACTAGGGCATA
ATGGGCCATTGACGACAACAACATTAACGACAACAACTAC
AGCAACTCAACTAGATGTTTCTGAATTGTCAGCTATAGAA
AGATTGAGACTTTGGAGGTTCGACGCATTGATGCAGCATA
TGTATAGGACCGCAGAATATATTGCTGATAAAGTGTATAA
CATATCCAATGATCCTGATGATGCCTTCTGGCTCGGCCAA
GTATATTACAATAATAATCAGTACGTAAGGGCTGTAGAAC
TTATTACCAGGAACAACTTGGATGGCGTTAATATCCTGTG
TCGATATCTGTTGGGACTCTCCTTTGTTAAATTACAGAGA
TTTGATGACGCTCTAGATGTTATAGGCGAATACAATCCAT
TCAGCGAGGACCCATCTACGACGGCAGCAAACACCATGAG
CAATAATGGCAATAACAGCAATACGTCACAGCCAGTTACT
GACGGCGGTATAAAAATGGAGTCATCATTATGTTTTCTGA
GAGGAAAATATATTTTGCACAAAATAATTTTAACAAGGCA
AGGGATGCATTTCGTGAAGCGATTTTGGTAGATATAAAAA
TTTTGAAGCTTTCGAAATGCTCCTGTCCAAGAACCTATTA
ACTCCACAAGAGGAATGGGACCTGTTTGACTCTTTGGATT
TCAAAGAATTTGGGAAGATAAAGAGATTATGAAGAATCTT
TATAAGATCAACCTATCTAAATACATCAACACGGAAGATA
TAACGAAGTCCAATGAGATTTTAGCGAAAGATTATAAATT
AGCTGACAATGTAGATGTCGTAAGAAGTAAGGTGGATATC
TGCTATACGCAATGCAAATTCAACGAATGCTTAGAGTTGT
GCGAGACCGTTTTGGAAAACGACGAATTTAATACGAATAT
CTTGCCAGCATACATTGGATGTCTATATGAACTATCAAAT
AAAAATAAGCTTTTCCTTCTGTCGCATCGATTAGCGGAAA
CTTTCCCGAAGTCTGCGATAACATGGTTTAGCGTTGCGAC
CTATTATATGAGCTTGGACAGAATTAGTGAAGCACAGAAA
TACTATTCCAAATCCTCAATACTGGATCCAAGCTTTGCTG
CCGCATGGCTGGGATTTGCACACACGTATGCCCTAGAAGG
TGAACAAGACCAAGCATTAACAGCATACTCTACAGCCTCC
AGATTCTTTCCTGGAATGCACTTACCAAAACTGTTTCTCG
GGATGCAGTTTATGGCGATGAATTCATTAAATTTAGCAGA
ATCGTATTTTGTTCTGGCATATGACATTTGTCCAAACGAT
CCATTAGTACTCAATGAAATGGGTGTAATGTATTTTAAGA
AGAACGAATTTGTCAAAGCCAAGAAATACCTGAAGAAGGC
GTTGGAAGTGGTGAAAGATCTTGATCCAAGTTCAAGAACG
ACAATATCAATTCAATTAAATCTAGGACACACTTACAGAA
AGTTAAATGAGAACGAAATTGCCATTAAATGTTTTAGATG
CGTTTTGGAGAAAAATGATAAAAACTCTGAAATTCATTGT
TCCTTAGGTTACTTATATTTGAAGACGAAGAAATTACAAA
GGCCATTGATCATTTGCACAAATCATTGTACCTAAAGCCT
AATAATTCATCTGCAACAGCGCTTTTGAAAAATGCCCTAG
AGCTAAACGTGACGTTATCATTGGATGCCAGCCACCCACT
TATTGACAAGTCGAATTTAATGAGTCAGGCAAGTAAGGAC
AAGGCTTCGCTCAATAAAAAGATCTTCATTGACTTATGAC
CCTGTCAACATGGCTAAAAGGTTGAGAACACAAAGGAGAT
CTTTGATCAGAATAACAAAGCTCTAAGAAAGGGAGGTCAT
GACAGCAAAACTGGAAGTAATAATGCCGACGATGATTTTG
ACGCAGATATGGAACTGGAATAAAGTACGAAGGCGGGCGA
GGAATAAAGACACGACTTAGTACAAGTATAGCGTATATAT
TCATTAAAGAAAATAAGAATAAAAAGAAAAGAAGTTTAAT
TCTTAGAGGCAGCCACACGTAAAAGTATGTGTTTCTAATT
CACGTCGTCAAATAGTTATGTCATTAGAATGCATTCAAAA
TTCTATAGGCTGTCCATTCATGTCAGTTGAGGAAGGAAAA
GATTGAGATGTTTTATTATCCTGCTTTTTTCCTGCTTTTT
CCTGCTTTCTTTCATCTTTTCTCCTTGCCGTTCTTCTTTC
CCTCCGCTTTCGGTCCTTCTCCTTGTTCCTCTGGCTCTTG
TTAATCTCATCCTCATTAGTGTTTTTCAACAGTTTATTGT
TAATCTCTATCAAAGTCTGGTTCTCAATCTTCAGCTCTTC
TAAACGCTGTTCAAGTTCAAGGTTCCTTCTTTCGAGCCCA
TGAACTTTCTTTTTCAAGTCTTTGCACTCAAGACGTGATT
TGCGAGTGGTAACTTCTAGTTTGTCTTTTAGTTCATCGTA
TGACAGCTCCTTGGCGTTTTTCCTTCGCTTCTCATTCTTC
TTCGACCGGTCCAGATTTGGCGACGGACTTGCTCCGTTGA
CATCTTCGTGGGTGCTCATATCACTAAAATCTTCTACCTC
GAGCATTACAATATGTTTCTCCGTATTCACGTTTTCTTCC
CTTGGTTTCGATCCGCCCTTTTGGTTTTCCTCTTTGACTT
ACTCTTGAGATTACGGGGTCGGCTCCTCCAATAATGCCTT
CTAAGCCGTTTAACAGTTCTTCTATATCTTCTTGAGCAGC
TTCTGTCTGCTTCTTCTTATTCAATGCGGCTATCGTACTT
TGTGAAGAGCTTTCCTCATGGGCCGTACGTTCATCATTAT
CATTCTTTAACCAATTAGAGTAGGCCTGCTGATCCGTGAC
GCATCTTTTTGGCTATCAATACTGTCATCTAGTAGAAAAC
CCAATAATTCTTCTTTATTCATGCTTGCACGTTATACCTG
GCCGGGATTGGGGCGCTATTCTTGCATTGTATACAATATC
CTCATATAATGAACTCTTAATTAATGCGTCATCATCCCAA
CTTAACACCCCTCATATACCCTAAGTTAGTACTCTCAGAC
CTATAGAAATAAATGTATCAATATCATGACACCTAACTGA
TTATATTTTCAACCCTAGGTTTATTTTTTTCACTTTTCTT
TTTCTTTTCTTTTCACCACGTTAACGAAACTTTTAAGTAG
TTATGGTGATCTTTTAAAGCGATGCATTCCTGTCTTTGCC
TTTAGTCGCACACACCCTCTCCCGTTTTTATGTTAGCTTA
GTTATATTATGAATCCACGCTACAGGTTTATACTGAGATT
TTATTCTTCGAAAAACCAACTTTCCACAATACAGCACCTT
CGAAGACCAACGTAAACGTACCACGCGCTAACAAAAGTCA
AAGCAAGGGTAAACACAAAGGCAAATTGTTGGTACTCGTA
GGAACTTTAGCACTCGTGACATCAGTTATTTCGGTAAACT
ATCAAAGAACGAACCAGTTGAATTTCTTGAATAAGACAAA
TGACAGCTGCCACTACATCACAGCCAGCTTTCTCGCCTGA
CCAAGTTTCCGTGATCTTCGTTCTAGGAGGACCCGGTGCA
GGCAAGGGTACTCAGTGTGAAAAACTAGTTAAGGACTATT
CATTTGTCCATTTGTCAGCCGGAGACCTTCTACGTGCTGA
GCAGGGCAGAGCAGGTTCCCAATATGGGGAATTGATCAAG
AACTGCATCAAAGAGGGCCAGATTGTCCCTCAAGAGATTA
CTTTGGCGCTTTTACGCAACGCTATTTCCGATAACGTCAA
GGCGAACAAGCATAAGTTCTTAATTGACGGATTTCCTAGG
AAGATGGATCAAGCCATTTCCTTTGAAAGAGACATCGTTG
AAAGCAAATTCATCCTGTTCTTTGACTGCCCTGAAGATAT
CATGTTAGAGAGACTATTGGAGCGTGGCAAGACCAGTGGT
AGAAGCGATGACAACATTGAGTCCATTAAGAAGAGATTTA
ACACTTTCAAGGAGACTAGTATGCCCGTCATCGAGTACTT
TGAAACCAAATCGAAAGTCGTCCGTGTTCGTTGCGACAGA
TCCGTCGAAGATGTGTACAAAGACGTCCAAGACGCTATCC
GTGATAGCTTATAGACTAAGACGTATTTTATATAGTTTAC
GCTATAAGTTACGGCGATATTATATATATATGTAAGAATA
TATACATATATATTAAAATGATTATATGCCCTCCCTACAT
ATCAGACCTTTACAGGGTAACCTTAAAATAAACTGCTAAA
TTATTTGGTTTATGAATTAAAGAGCAATAATAACAATGGC
GGGAGCACTGTTTCGATGATAGGTAAGCCTAAAAGACTAG
TCAGACGTATCTTACGCCATGGACAAAATCAATCCTGATT
GGGCGAAGGATATTCCGTGCAGAAATATCACTATTTATGG
CTACTGCAAAAGGAGAAAGAAGGTTGCCCTTTCAAACACA
GCGATAACACTACCGCTACTACCATAAATGACGTTCCTCC
TCCAATAGATGTGGGTGAGGCTACAACTCCGACCATGACA
TCAGTTCCTAAGTTCAATGCTAAAGTATCCGCAAGTTTCA
CTCCGATGACAGTCGGTAGTGACTCCTTAACCACTGTGAC
GAATACCACCTCCGCTGCTACAAATGCTACTGGCAATATC
GCCATGGCAGCTACCTCTGCTACTGCTTCTACAGTTAATC
CGATGATTAATCCGATAGTTAATAGCTCGTTAGTGAATAA
CAATAACAATAATAGTAATATAAGCATATCAATACCAACT
ACCGCTTCGAGTTCCAATTACGACCCCTTCAATGCCCCCA
TTTTCACTCCGTCTTCAACCTCCTCAATTCACACTAATGC
AAATGCACATTCTTTTCCATTTCCCTCCATTGCAAATTCT
GGTGGCATAAATATAAACGCCACTGATGATAATAGTAACA
ATATGAGTATGGCTAATAATGTGCCACCTCCTATGCAACC
GCCACCCATAGAGAGTAGTAATCTTAAGTACCCACGTATT
TATCCGCCTCCTCACAGTCTTCTACAGTATCACCTATATG
CACCTGAACAGCCATCATCATTGAAATCATTATTAAAGCC
TAATGAAAGGTCTGCAGATCAGCTTTTCATTCCAAACAAT
ATTAGAGAAGATTTAACCAAGAAAAACTTATCGATTTTGC
AGGTTTTCCCTCTTCAGGTAAAGTTATACCAAGTATTGTA
CAAGATTATTTTAATTTGGTTCCATTGAACTTCAATAATA
ACGATTTTTAAATAAAACTACGCTCTTCAAAGTTTTTCCA
ATTATGACGGTAAAGCCTACGTTTTGAAGAGGCTTCCTAA
CATCGATAAGTCAATGAATCCAAACAAAATATCCAAAATA
TATCAGATATGGTCAAAAATTAATTGTACAAATTTGATAA
AGTTTAGGGACATTTTTCAAACTACTAAATTTGGTGATCT
GTCTATTTGTTTGGTCTTTGACTACTACCCAAACTCGCTA
TCTTTGTATGATTACCACTTTGTTAATTTCCCTAAGTTTC
CAATAACGAATAATTATTTATGGATATATTTAGTTCAACT
CACCAATGTAATAAACTCTATCCATTCACAAAACTTGAGT
ATTGGCAATACATTAAACTGGAGAAAAGTTTTGATTACTG
GGGACCCAGGGAGAATCAAGTTATCACACTGCAATTTTAT
GGACCTTTTGTTCAATGATGATACTGATACCGTAGTATCT
TCCGGCGGAAGTACCATAGAGGGACAACAACAGCTAGACT
ACAAATATTTAGGAGAGCTATTATTTAACCTATCCATTAA
TATTGAAAACTCTAATAACAACACTGCCCCTAAAGAATAT
CGATTGGAGGAAATAACCCCTCAATCAATTGATGACATGA
GACAGATCGATGATAAGTTCAAGGATGTACTCAAGTATCT
GATATCAGACAACGGCGATTCCAAAAGAGCATTCATGATC
TTACTAGTCACTTTTATGATAAGATGTTCATGGTCCTGGA
ATCGTCACAAACCTATACAGAATACATGGAGTCTGTCTTA
TCAAGAGAACTAGAAAATGGCAGATTATTTAGGCTGGTCA
ACAAGCTAAATTGCATTTTTGGTAGAATCGAATCAAGAAT
AGACATAAATTGGTCCGAATCTGGGACTAAATTCCCCATT
ATACTATTTTATGACTACGTATTCCATCAAGTGGATTCGA
ATGGGAAACCAATAATGGATTTAACTCATGTCCTAAGATG
TTTGAACAAATTAGACGCTGGTATTCAAGAAAAGTTAATG
TTGGTAACGCCCGATGAGTTAAACTGTATTATTATATCCT
ATAAGGAGTTGAAGGACTTGATAGAATCCACCTTTCGATC
CATCACCCAATAAAACAACACCAAATAATGTAGATACACA
CATATATATTAATTATACATTAGTATCCCCTTGACATACC
CCACTACCGTCTTCATGTGGAAAATTTTCCGTATTTGCTT
TCCCCTTCTGTTCCCTAATTCTATAGGGTAAGCGATTCAT
CCCTTGTTCGCCACATCTAAGAGAACTTAAAGCCGGGGCT
CACCTCTACTACAGAGATTGCTTATGGTGAACAATATTAA
GTGATTATATAACACAGTAATGTACAAATATATTTTAGTC
ATGTAGGTGATATTGTGCACGGCGAGGTTCTCTGATTGTG
AACCCGTATAAGGAATATAAGCGGAGAAACACAATATTTA
TAAGTAACGATGCAAGAATTTTATTCTTTTTCACCAATAG
ATGAAAACGGAAATCCATTCCCCTTCAACTCCCTGCGTAA
CAAAGTGGTTTTGATAGTCAATGTAGCATCTCATTGTGCG
TTCACACCTCAATACAAGGAATTAGAGTACTTGTACGAAA
ATACAAATCACATGGTCTAGTGATTGTGGCCTTTCCCTGT
GGTCAATTCGGAAATCAAGAGTTCGAGAAGGATAAAGAGA
TTAATAAGTTCTGTCAAGATAAATATGGTGTAACCTTCCT
ATTCTACATAAGATCCGTTGCAACGGGCAAAAGCAAGATC
CCGTCTACAAGTTCTTAAAGAATTCAGTAAGCGGGAAGTC
TGGAATAAAAATGATAAAATGGAATTTTGAAAAGTTTGTG
GTAGACCGAAATGGGAAGGTGGTTAAAAGGTTTTCATGCA
TGACTAGGCCACTAGAGCTTTGTCCAATAATCGAAGAATT
ACTGAATCAACCACCAGAAGAACAGATTTAATTTGCGGTC
AACGAAGTTGAAAACGGAAAAGTGGTGATAAGAATGAAAA
TAAAAGACATATAATTGAATAGTCTCTGTCACCCTTGCTA
TCGTATCAACAGTTGCTCTTCTATCTTGTTTTGCGTATGT
ATTTTTCTAAGAAGAATATGTAGGTTTTAGTCATTTTTGT
TGATTAAGGGAATGAAAATTGTCCTAAAGAACCCTTTCAG
TGGTTCAGCTTTGAGAAGTTTCAATATTGATTTCCGTCGC
ATGCCTCATCGTTAATTTTTCTCTAGTTTTTATTTATTTC
AGAAATTCAAGTTTTTACTTTCAAGAAATTAAATAATGTA
ATTTTACAAATAAACATAAACAAGTAGAAGTAAATGAAGA
AGCATAAAATAGTTTTCTATATGGTATGAGTCCGAAAAGC
CTCCTGGAATAGTACGTAACTCTATGGAAGAAAATGCTTT
ATATGTTGGAAAGGAACAAGATCATCTGAATTGAGAGTAA
TAAGCTTCTTCTCTGAATCTTTGTGAAACCAGTTTTAGAA
CTTTGGCATCATAAACATCTTGTAAGCTTTCCTTACCCTT
CAAGACACGGTCTTCGTGCACTTTCTGTTCGTTTTTAGTT
AGTACTACCACATTTTGCAAAGAGATAGGTTTAGAGGGAT
CCCATTTGGTTAAAGTTAGTCTAGTGGAAATGCCGCTAAT
TGGAGATTTACCCTTAAACACCTCTTCGACAAGGTAACTA
ACATCCTTCAAAGCCAATGGGATTCTTTGGCTCGGTATAC
CGACTCTGCTCATTTGACCTGCCAACGATTGATATATACC
ATCGTATACCTTAATTCTATTCTTACCCTCAACAGGTTCT
AGAGGTTTATCGGATATATTAGATAAAATCCACGTAGTGA
TGGTCAATCCAAACAAACTTGGCATAGTACCTAAAACGGG
TAGGATTCTTACACGGAAGTCCTTCAGGGCGCTCAGCTCG
TCGACCTTTCCTCTTTCATATTCCTCATCTGGTAAGGGTA
ATAATTTAGCCTTCTTCGGATCTGGTTTTCGGCACTAAAT
ACTACAGGAATTCCGGATAAGATACCTCTTTTCTTTAATT
TCCTTCTCACTACCCTTGCAAGAGGATCCTCCTCCGTGGT
AGCCAAGTCCCCACATTAAGTTTTGTAGGATCACTTTTCG
CGGGAAGCACCCATGGAAGAGATCACTTTGATACCATGAT
TATAGGCAAACTCAAGTAAGTCGACCTTTGTATCAATATT
ATCAATGCAGTCCACGATAAAGTCAGGAGTTCCATTACCA
AGGGTCAGTCTTTCGCCATTTTGTAACGTCCATAATTCAT
TAATCGGATCAATCTCACACCATGGTGCAATTTCCCGCAT
ATGCCTTCGTAGACATTCCACTTTTGGCGTGCCAACATCA
TTTAGTATGGCACAGCTGTGTCTATTTAGTGAACTTAGTG
AGACCTGGTCAAAATCAACGACCCTGATCTTTCGGCATCC
GGACCGCACCAAAGAGTTAACCACCCAAGATCCAACTCCA
CCTGCTCCCACGACAACAACATATTGATTGGATAGTTTTT
CAATTGTGTCCTCACCAAGAAATTCAACATTGTTTTTCAA
AGATTGGCGAATAAACTGTTCATCATATTGATGATATTTA
TCCGTGTCAGATTTTGTTTGCCCACCTTTATTCTTATTTT
TTGTTGCGCAATTACTTGCTTTTGTGCTTGCCAACTGGTC
CAAGCATAATCTGTAATCGTCGTCACTGCCACAGTGAATA
GTGCAGTGGCAGTTATCAGTTTCCATGTATCCTTCTCTAC
CATATTATTTTTGTACTTTGGTTGAATGATAAAGCAATCC
TTCTGTGCCTTCTATAAGTTGAGGTTCTTTATTAAATATA
TATAAACTAAATATGCTCGAAAAATATTTTTACACCTCAA
TATTCTCACTAGTAATGTTTTTATTATTACTATAAAGATG
CCATATGTCTAGTAGCTCCGCTTTCTTTTTCTGAAATTTT
TCATGTGATTTTTCCAGACGTATTCTTTTTTTTCTCTCAT
TTTTTAGATTTTAAGAGAAGCTTGATACAATAGAGAAGAA
AATGAAGAAAGGAAAAGTTGGTTCTACATTGTAAGAGCTA
GTTGGTAAGATTTAAAAAACGGACCATATCAAACGTCCTC
AAACTCAATGTCCATCTCATCATCATCATCATCATCATCA
TCATCACCATCATTTGGTTTAGCGTTTGCACTCGGACCTG
AAGCAGTGGCAGTAGCATTTACAGCGTCTTCAGTCTTATC
ATTAATCGATTCTTGTTTTACGTCGTTGGAGGTGTTTGAT
TCTGTCTTTGCGGTGCCAGCTGTATCCGTTACGTCTTCAA
ATTCATCTTCCAATGCATTTTCTCTAGCAGTTTCATCGTT
ATCATCCATAACATCTTCCATCTCTTCTTCCTCTTCTTCT
TCCTCATCCTCTTCTTCTTCTTCCTCCTCCTCTTCTTCTT
TATTGAGCTTTGCTTGCTTTTTAGCCAAAGCAGCGTAGTA
ATCATTCAACGTCTTTTCATTCTCTCTTTCTTCCATTTCT
TGCTCGGTCAGAGTTCTGTTATTTTGATAGGATGTTTCCT
GTGCAGGTTCATTATCAGGATTTATAGAATCCATGGCAGA
TGCAGTAACTACAGGATCGAACTCCTCTTCATTATCCAGT
CTACCAAGAGCAGTTTTACCGATGGTACTCTGTTTATGCC
ATTCAGGGACAGCGTTTTGTTTTTCTTTTCTCTTCAGCCT
GTCTCTCTTGCAATTCCCTTTGAGCCACTTCATCACTTGC
CGTGGTAATGTTGATGTGTAATGTGGCTTGAGTTAGCACC
GGCACGTCTACTACTGTCGTTACCAAGAGCAGTACCCATA
AGATTTGGCAATGGAGCAGAATCTCCCGGTCTGAACATGG
TGCTGCCTTTCTTTGGATTGTACGTGTATGCTGCATGTGA
TTGATTTTGAGGTGGTATCAAGCGAGCCAATGCAATTTCG
AAAGTATTCTCCTCAATTCTTGAATCATCAATCTTTTTCA
AAGAATCAATGATTGGCTGAATTTGGTCCATTAACCTATT
TAATTTATCTTGCTTCTCTTTGTTTTTTTTTACCAGAATC
ATCTTCCACCAACGGTTCATCACATAGGGAACATAAAAAT
TCTGTCCTATCAAAATTCAATAATTGTACAGCTTCCAATT
GTGTGTACTTGGTCAAACAAATCGGACACATGTAACCATT
AGGTTCTGAATTTTTGTCCAAGTCATCCTTCAATCTTTGT
ACGACTTGATGGACCTTCCATTTGATTGCGTCAATAGCAT
GAGGATATTTTACATAGTAGTAAACTCTTTCCACACTTTT
GAGTTTGGAGGGTATTCTCTTTGTTTGTGTATGGATATTA
ACCTGTCTGATCTTAGTCTAGCAATTAGCGGCCCCAGTTC
CGTCTTATTTATGCTCAACAATTGTTTCAAGTCATCTTCA
GCTAGGACCGAGTGAAATAGTATAGCATCGAGTACCAGTA
CAAAGGAGCCACCATAAAACCCCTAACGACGAACTTTAAA
GATTTTCACAATATCATCTATAGGTCTATCCATACTCTAC
TCACTGCAGCAGCTGCTTCAGTAGTTTTCTATCTTTGGCT
CGATTAGGACGAGCAATCATGCTGCCAAGTTTACACTTAA
TTAGCTTTTTCCTAATCTTGCAAGAACCGCTTAGATAATC
ACTACACACGGTAACGCTTAGTAAAAAACCAAAAAAAAAA
ACCAAGTATTATTACGTATTAACTCACCAGACTACAATAG
TAACCTGAAATTCGCCCATGGTACAATTTACACTTCCAAA
TTTTTTTGTTTTTTTATCATTTGGACATCCTTTGCCCTTC
ACCCAGTGTCAATCATTACAACAATTATAGCGATTCATCA
CAGTGCAAGGATCACTCTTAACGAAGGAAGAAAAGTTAGA
AAAATTTCTCATATGTTTCGCGTTTATTTTCGATACCAAT
TCGTTTCGATGTGTGCAAATTGAATATTGCATCGTGCATT
GCAAGGTTTTTCAAATTCTTGCGTCTTGTCAACCGTTCAA
GGCGATTGAAAGATATTCACTGCATATCTTCTTATACGAA
AAGCATCGAAGAAAAACACCCATACAACCAAGTATAGACG
GAACAATTCGGGTTTTACTCTTCCCTAGGCGGTTTAAATC
GGATATATGAAAGAAATCAAAAAAAAAAAAGAATTGGCGC
ATTTGAAGTTTTATTATCGTACGCGTTATTGTTTGCGCTA
ACATCGCATCGCATCAGCTGACTGAGTGACTGAGTCCCCT
TGGCTTCGACTCATCATCGCCTTTCTATGGTGAAAAATTT
TCGCAATTTCCTATTACTGTACCGCGTATGCTCCATTTGA
CTTCCTTTGGTCTACAGCTTTAGCGCTATAGAGTTTCGAA
GTCGTACCCGTTACCGGCATGATTGACATATTATATATAT
ATATATATGCGTATCTTTATACTTACTCGTATATTGTGTC
CAGCTTCGGATATTTGTGCTTTTGAAACCTACAACTTTTA
ACGAGTTTAGTGCACATAAATACCAAGACAAAAGGTAGAA
ATACGGTTATGCTTAGAACCAGACTATCCGTTTCCGTTGC
TGCTAGATCGCAACTAACCAGATCCTTGACAGCATCAAGG
ACAGCACCATTAAGAAGATGGCCTATTCAGCAATCGCGTT
TATATTCTTCTAACACTAGATCGCATAAAGCTACCACAAC
AAGAGAAAATACTTTCCAAAAGCCATACAGCGACGAGGAG
GTCACTAAAACACCCGTCGGTTCTCGCGCCAGAAAGATCT
TCGAAGCTCCTCACCCACATGCCACTCGTTTGACTGTAGA
AGGTGCCATAGAATGTCCCTTGGAGAGCTTTCAACTTTTA
AACTCTCCTTTATTTAACAAGGGTTCTGCATTTACACAAG
AAGAAAGGGAAGCGTTTAATTTAGAAGCATTGCTACCACC
ACAAGTGAACACTTTGGACGAACAACTGGAAAGAAGCTAC
AAGCAGTTATGCTATTTGAAGACGCCCTTGGCCAAAAACG
ACTTCATGACGTCTTTGAGAGTACAGAACAAAGTCCTATA
TTTTGCATTAATAAGGAGACATATCAAGGAATTAGTTCCT
ATCATTTACACCCCAACCGAAGGTGATGCTATTGCTGCCT
ATTCCCACAGGTTCAGAAAGCCAGAAGGTGTGTTTTAGAC
ATTACCGAACCTGATTCCATCGAATGTAGATTGGCTACAT
ACGGTGGAGACAAAGATGTAGACTACATCGTTGTGTCGGA
TTCGGAAGGTATTCTGGGAATTGGTGACCAAGGTATCGGT
GGTGTACGTATTGCTATCTCCAAATTGGCATTGATGACGC
TGTGCGGTGGTATTCATCCCGGCCGTGTGCTACCTGTGTG
TTTGGACGTCGGTACTAACAACAAGAAACTAGCCCGTGAC
GAATTGTACATGGGTAACAAGTTCTCCAGAATCAGGGGTA
AGCAATATGACGACTTCTTGGAAAAATTCATCAAGGCCGT
TAAGAAAGTGTATCCAAGCGCCGTTCTGCATTTCGAAGAT
TTCGGTGTTAAGAACGCTAGAAGATTACTAGAAAAGTACA
GGTACGAATTGCCATCATTCAACGATGACATTCAGGGCAC
CGGTGCCGTCGTGATGGCCTCGTTGATTGCTGCTTTGAAA
CATACCAACAGAGACTTGAAAGACACCAGAGTGCTTATTT
ACGGTGCCGGGTCTGCGGGCCTCGGTATCGCAGATCAAAT
TGTGAATCATATGGTCACGCACGGCGTTGACAAGGAAGAA
GCGCGCAAGAAAATCTTCTTGATGGACAGACGTGGGTTAA
TTCTACAATCTTACGAGGCTAACTCCACTCCCGCCCAACA
CGTATACGCTAAGAGTGATGCGGAATGGGCTGGTATCAAC
ACCCGCTCTTTACATGATGTGGTGGAGAACGTCAAACCAA
CGTGTTTGGTTGGCTGCTCCACACAAGCAGGCGCATTCAC
TCAAGATGTCGTAGAAGAAATGCACAAGCACAATCCTAGA
CCGATCATTTTCCCATTATCCAACCCTACTAGACTACACG
AAGCCGTTCCTGCCGATTTAATGAAGTGGACCAACAACAA
CGCTCTTGTAGCTACCGGATCTCCTTTCCCACCTGTTGAT
GGTTACCGTATCTCGGAGAACAACAATTGTTACTCTTTCC
CAGGTATCGGTTTAGGTGCCGTACTATCGCGTGCCACCAC
CATCACAGACAAGATGATCTCCGCTGCAGTGGACCAACTA
GCCGAATTGTCGCCACTAAGAGAGGGCGACTCGAGACCTG
GGTTGCTACCCGGCCTGGACACCATCACCAACACTTCTGC
GCGTCTAGCTACCGCTGTGATCTTGCAAGCACTCGAGGAG
GAACCGCCCGTATCGAGCAAGAACAAGTACCGGGAGGAGC
TCCCGGCGAAACTGTCAAGGTTCCTCGTGACTTTGACGAA
TGTTTACAGTGGGTCAAAGCCCAAATGTGGGAGCCTGTGT
ACAGACCTATGATCAAGGTCCAACATGACCCATCGGTGCA
CACCAACCAATTGTAGACGAAGCATAACCAACGCCTGCAC
TTAAAAAAAAAAAAACCATATAGAGTAATATATAAATATA
TATATTTGTACAATTTTTTCTTTATTTTTAAAAAAATAAT
ACTTGACATACCGTAATAATAATAATAATAATAATAATAA
TAATATAATAATAATACAATAATACAATAATAAAAACAAT
AACAACAGCAACAATAGCACAAGAACATTAACCCAAGCAA
CTAGCAATAACAAGAACGGTAATTATCAAAACAAAATATG
ATACCAAATGCGGAAAAATCGGCACATATCCATAAAACAT
ACACATCGTGCTTAGCGATCTACATACCGTGGAGGAATGG
GTGGAACGGTTACTGACGACGGCCGCGCGGGGTTTTGTGT
TGGGTGTGATGTCCGGATGCAACAGCAGCAAAGGAGAGGC
GCAGCGGACCTTCCTTACTTTCTTTTTCTTCTTTTCTTTT
CCACCTCCCCTTGGTGAGAGAACGAATGGGAACAAAAAAA
ATGCACACATCAGCTGGTGGAGCCAAGTATAGACACGGCC
CGGCGCATTCGTTCTCTCTCTCCTTCTGTCTCTCGTTCTC
GCTGTAAATGTGGTTTACTTCGTTATCCTCTGTACCGTAA
TCGTACTGCATTGTATTCTGTTTCCTCTACTGCTAGGTCA
CTGCCTAACAGCTACTGCTACCGAGACTGTGACGCTGAAG
TTTATTCGCTCTGATATCCCACAAAGAACTCTATTACACA
CAGACAAGGCAAGGCAACGCAAGTCAAGGCAAGACCACAA
CTATATCCCCTTCTTCTATCCATTCTGTGATATACGTACG
ACGCTAACAGTACCCACAACTGCAATGAACACCGGTATCT
CGCCCAAACAGGACGACGCCTCTAACTCCAACTTACTCAA
CATAGGCCAAGACCATTCGCTGCAGTATCAGGGTCTCGAA
CACAACGACTCCCAGTACAGAGATGCTTCTCACCAGACAC
CTCACCAATACTTGAACCAGTTTCAAGCCCAGCCTCAACA
ACAACAACAGCAGCAGCAGCAGCAACAACAGCAACAACAA
CAAGCGCCTTATCAAGGTCACTTCCAGCAGTCGCCTCAAC
AACAACAGCAAAATGTTTATTATCCACTACCTCCACAATC
TTTGACGCAACCTACTTCGCAGTCGCAACAACAACAACAG
CAACAACAACAACAACAGTATGCTAATTCGAACTCAAATT
CAAACAACAATGTTAATGTTAACGCGCTACCTCAGGATTT
CGGTTACATGCAACAAACCGGATCGGGCCAAAACTATCCG
ACGATCAATCAACAACAATTTTCCGAGTTTTACAACTCCT
TTTAAGTCATTTAACTCAAAACAGACAAACCCTTCTGTCA
CGGGTACAGGCGCGTCTAGTAACAACAACAGTAACAACAA
CAATGTTAGTAGCGGCAATAACAGCACTAGCAGTAATCCT
GCCCAGCTGGCAGCCTCCCAATTAAACCCTGCCACGGCTG
CTGCGGCCGCCGCAAACAATGCTGCTGGCCCGGCTTCGTA
CTTGTCTCAGCTCCCACAGGTGCAGAGATACTACCCGAAC
AACATGAACGCTCTGTCTAGTCTTTTGGACCCTTCCTCTG
CAGGAAATGCTGCAGGAAATGCCAACACCGCTACTCATCC
TGGTTTGTTACCACCCAATCTGCAACCTCAATTGACTCAC
CACCAGCAGCAGATGCAGCAACAGCTGCAATTACAACAAC
AACAGCAGTTGCAGCAACAGCAGCAGCTACAACAGCAACA
CCAGTTGCAACAACAACAACAACTTCAACAACAACATCAT
CATCTACAACAGCAACAGCAGCAACAACAGCATCCAGTGG
TGAAGAAATTATCTTCCACTCAAAGCAGAATTGAGAGAAG
AAAACAACTGAAAAGCAAGGCCCAAAGAGACCTTCTTCCG
CTTATTTCCTGTTTTCTATGTCCATAAGAAATGAGTTGCT
TCAACAATTCCCTGAAGCAAAGGTCCCCGAATTGTCTAAA
TTGGCTTCTGCAAGGTGGAAAGAGTTAACGGATGATCAAA
AACCATTCTACGAAGAATTCAGAACCAACTGGGAGAAGTA
CAGAGTTGTGAGAGATGCTTACGAAAAGACTTTGCCCCCA
AAGAGACCCTCTGGTCCCTTTATTCAGTTCACCCAGGAGA
TTAGACCTACCGTCGTCAAGGAAAATCCTGATAAAGGTTT
AATCGAAATTACCAAGATAATCGGTGAAAGATGGCGCGAG
TTAGACCCTGCCAAAAAGGCGGAATACACTGAAACTTACA
AGAAAAGATTAAAGGAATGGGAAAGTTGTTATCCCGACGA
AAATGATCCAAACGGTAACCCAACCGGTCACTCACATAAG
GCCATGAACATGAATTTGAATATGGACACTAAAATCATGG
AGAACCAAGACAGTATCGAGCACATAACCGCAAATGCCAT
CGACTCAGTTACCGGAAGCAACAGTAACAGTACCAACCCA
AATACGCCCGTTTCTCCTCCGATTTCATTACAGCAGCAGC
CGCTCCAACAACAACAACAACAGCAGCAACAACAACAACA
CATGTTATTGGCTGACCCCACTACAAATGGTTCGATCATA
AAAATGAATAACAAATAAACAACTTTAGTTTTCCACTGTA
ACATTATCCCACGCAAACAACGAGAATAAGGAATTCCTTT
TCAACATTTGTTTTATATTGTACTACTCTATTTCCTATTA
CTACAAATTTTACTTTATTTAATAATAATTTTTCTTTCCC
TTTTTCTAACTTCAGTCTATATGTATTTGCCTGTATACAT
ATACGCATGTGTGTAGTCTTCCCTCCTTCTTGTTTTTGTA
ATATACTTAAGCCAAATTCAAGTTTGCCTCTGATGCTGTG
CGAGCTCAACTGACGAGCGTGATGAAGCCAAAAATTAATT
GATTTCGCCCAGGATCGAACTGGGGACGTTCTGCGTGTTA
AGCAGATGCCATAACCGACTAGACCACGAAACCTATTAAT
CTGTAAAATTGATCATTTTAAAGTGGCATAGTTGTACGAT
ACACAAGGGCGACTTATCAACTTACACATAAAATATGTTT
GAAACATGTCAGAAACACTCGTTACAAAGCAGACAAAATT
TATTACATCAAACGATACCCTGCCTAGACAAACCAGTTAA
ACGTGTAAATACCTGGACAACTAGTTTAGTTCCGAGATTC
TGCGCTTCCATTGAGTCTTATGACTGTTTCTCAGTTTTCA
TGTCATCTTTGACGCCGCATGGGATAATGTGTACTAATAA
CATAAATACTAGTCAATAGATGATATTACGATTTCACTCC
AACAAAGGTGAGTGCTAGTCACCACCCTAAGGATATTAGG
ATTGTCAAGATGCCCGCTATTACTGGAGCCCTTAGTATAA
CGGATATTTTCAGGATAGCAGACTTACTTCTCCAAGTGTA
AGGGAACTCCGAATCTAAAGTAGCTACTGCTCCTCCATTC
CGTGTATATAATCTTGCTTTTTTAGGAAAATACTAATACT
CGCATATATTGGTTATTATCATTACTTGGACACTGTCTGT
TCTATCGCTTCATTTGTAATATGCGTATTGCCCTTCTTAT
TAATTGCTAATATTTCACCTGCAACATAGTCCCTGTTGAT
TAACGTGTTTATCCATTTCAATCATGAGAAATGTTTCTTC
TGTTTTCCAATGCCTGGCCGAGCTGGTAATATATATATAT
ATATGTACATAATACTTTATTAGAATATATTGTTGATGAT
TAGTAGACAAGTGGTACTACCAACCGAGAATAAAAGCTGG
TCTTCTTAATATAATATGAGATAGGTATAAATAGCAGTCA
CCGATATCATTGGTTACCCAAAGTGACAATTCATGTCTTT
CATAGATATAAATCGTAAGCTAAAATTGAATTAAAAGATC
TTTAATTTAGCTGCCCTGCTAATTCTGAAGTCACATATCA
TTCCTCATTCTGGATCACTCATAACATTTATTGTCTAATT
ACTTATTGTAATCACTATAGTCACTGGTGTGAACAATGTG
AGCAATAATAAACCACTGTATTACCATATACAAATGCATA
TGTTTAGCCACATAAGTTTAATTTATATTTCTTATTTTCC
ACACGATATCCCCCACTATCAATGACATAGATGATATTTT
CTCCACTGGAACAACCTGAATACAACAATATATTATTTGT
TCAAGTACCGCTTCAGAAATTAAATACTCTGTAATTTTGA
CCCCTTCTAGCACCATATGTACCATCGATACTAGCGCATT
TTCAGTTACTGGTGGGAATTTGACATGCTTACTAATCGAT
TTTTTCTCATGGTTGTGCACCGTTGGATCAATCCTCAGTT
CTTTCAATATAAAAGAATCCTGACACAGTTTCTGCCAAAG
TTCAATGAATCTCTTGGCGACAAAATCACCAGAATATTTT
ATCATCTGCTCCACGCATGAACATGCGGGCTGAACGATCG
AATAATCAGAGCATAGGACGCACTGTATGATGGAGTCCCA
TGTACTAGCAACCTCCCTTATCAACAGATTATGCTGTGTT
GATAGCAAGGAAATATAAGCCTCATAACAATAAGAATTTG
CACTCTTAATCGTTTTGATGGATGGGTTAATAATCTTTCC
CCATAACCCAAAATTTGCAATAGTATTTTGTATGAATCTG
ATGGTATAGGTGAGGTCCACTGGTCAGTATACTCTTTAGA
ACTTCCTTCCACCTCTTCTTCTCTTTCTTCTTCATCGTCG
TCGCTATCTGGCTCTCTTAATTTGGAGTCGAAATATTCTT
GAAAATTACTGGGCTCATTATCATCCTTCAAAAATCGACG
TCGTTCTCGTCTGTTATGTCATCTTTAACCTGTGTCTCTT
TATCTAGTATATTGAGTACTTGCTGAAAATCGGTCATACC
CCAGGGCGAAAAAGTACTTTGTGAAATGTGTTGATTAGCT
ATTTTCAAAATCATCTCATCATCATTGATATATTTTTTCT
TCATCTCCAAAATGATGATTTTAAATAGTTGGAAAAATTG
AAGACAGAGATCACTATATCCATGATAATAATCCAGTAGT
TTAAATATCGTTTCAATAACATCTTTAAAATTTTCAATGG
TTTCATAGCCAGCCAATTGGCAAATCACCATTAATATTTG
GCTCACTCGTTCAGTCATCCCAGAATTCAATCTTGAGGAA
ATAGATTCTACAAGATAATCTACGTTGCTTAAGATCATGT
TTGGGATAGACCCATGATATAGGGTATCTGCTATCCTCAA
TGCACAGGATTGGCTCACATACCTAATGGCTTCGGACGGT
GATGCCAAGGCGTCAACTACTGTGTATATATAGTCAATCA
ATTCTGGTTGAAATTCTTCTCATTACCGCACAAATCGTTT
CAATAGAGAATAAAACTGTACATACGGCAAACTCATCACT
TTTTTATGCCTTTACCTTCAATCTCCATGCTAATGTCTTG
AGAAAGTTCATTGCAAAATTCCAATACAATCAAACACACT
TCTTCAACCATGGAAGAGGAATAGTTGGCATCAGATTCAA
ATTGTAGATAGACTTCTTCCTCCTTCGGTTGCTTTTCCAT
AGCCTTTATAAAATTGGTGCTTAACCACAGCGCAACTATC
TTCTGCGTTCTTGGTGAATCAACTTGTTCTGAAATCAACT
CTGTCACCACATCGTTGAGAATATGTCTTTCTAACAACAA
AGAACCCATATGGTATGTAAATTTTTCAGTTTGAGTGACA
TGTCTTCTGATAATCTTGGTAAAGCAATCAGAGCATTCGT
ACTTTCCAAGTTTTCGAAATTTACTGTAGTTGTTAATTGA
CTACTTTGTTCAATTATTCTCTCTTTATGATTGATCAAAC
TTGGTGGCTCAATAGATTCATTAAGCGATTCAAATAAACA
TCTAACTACCTCATTGATCATTGTATCTCTTTCGTTATTT
TTCTCTAGAATAGTGATTGCAAATGATAAAGATGATAACC
TATCTGCATTTTCAAACCGAATAATGTCACTTAGCTTGTG
CAGGTCTTCATTGACAACTTCCTTTAATTTTACCAAATGC
GATGGTAATTTGGACATCGGATCACGCTCCAAATGTACTA
AAGTGGATACCAACACTTTCTCACAATTATTTAAAGAATT
TTCACATCTAGTTAAAAGGATTGATACAAATGTCGCTAAT
GCCTCATCAATTGATTCATTATTACGTTTTAATAGTTTGG
GTATAAAGGCCTCCAAAGCAATATTGATTTGCCCAGAAGT
TGCCGTCAACCAACTTGTATCTCTATGCGTCTTCCCATCT
GTGCGTAACAAAACAATAGGTCCATTAAACATAAATGATT
GATTTATCTCGTGTTTTAACTTTGTATCGCTCAACTCTCG
AATATCTGTTAACTTATTTACTTTGATATCCAAACTAAAA
TCATCGTAAACCAAAACCAATAATTTTGCCAGAACCTCTA
GCGTGCGAACACACACCTTATAATGTATTTGACGGCCTGG
TTTAGTAAGTATCTTAGCGAAAACAGAAACGTTCCCCGGA
AGAATAAAGGAAAGCATTTCACCATCAGATATTATGTCCT
GAAATAGTACTTCTAAGGATGCCAAAGCTTTGAATTGAAG
CTCATTATTTTGGGGCGATTGCTCCAGAATTTTCAACAGA
ATGGTAACAGAATGTCCTAGAGCGGGAAGTAAATTAGGTT
TTGAGTTCGAAAAGAACTCTTTATGGTACCTTTGCGATCT
TACTGATTTGAAAAACTGATGCAAGACTAAACAACCAGCG
TACTTGAACTCGTCTGATCTAGTAATTAATTTTTGATTAT
CTTTATCAGAACTGACTAAAATGTGATTAAGGGGAACAGT
TGTTGTCCCAATTGCTCGGAGAATTTACCATTAGATGACC
AACATGTCCGTAAGAGATGAAATATAATTAGTAGGACGTA
TTCTGTTTGAGACTCGCCGAGAGCTGGCTGTTTCAATAAA
CTCGCGATAGGAACAAAAACATAATCTGCAAATTTTGGCG
AAAGTGAATCGTCTTCGTATGCTGATAACTTCTCTTCAAC
TTTTTTAAACATGCCAATAGCGTTAATGAATTTGGATCAA
ATGATTCGGTGGGTAAAAAGCGATCCTAGAAAGTTCAACA
CATGAAATTCTTATGTCCTTAAATGCATTCGTGTCTGAAT
TCATTTGCACAAAGCTTTTGAACACCAGCTATTGCAATCT
TTCCTTTCGATGTGCATGTTCACTATAATATTTTATTGTA
ATGAGATTGAAATAAAACGATAAAAACCCAAACATGTACT
ATAGTATATTATACAAAAATAACTGAGCTCACCACATAAA
GTAGTGTGATAAATCAAATACAAATCATCCCTTTTTATAC
TTAGTGCAATATACAAATATATTGTTTACGTAAATACTGG
AAATTCACAGTCCATATTTGGACATTTCCAGTTTTTCCAA
AAGACAATAGTTCACCTTTACCGGCTAACAAAGCTTCTGT
GTCCCCCAAAACAGCATGTGCTTCTGGATGGGGACCCAAA
TAACGTGTGCACCAAATGCCTTGGCTGATTTTACGCCTGG
AATACCATCTTCGAACACTATACACTCATCGGGCTTAATA
TCGGTATGAAACTTCTCATTCAATTCCTTTAAACCCAACT
GCCAAATGTCCGGGAAAGGCTTACCCCTACCTTTTGCAAT
TCTTGGATCATCACCAGTGACAATGGTATCGAAAAGATCA
AAACCTTCCTCTAAATGACTTGTTTTGCCGCGAAATTTAG
TCTTGTTCGAAGACGTACATAATGCAATAGGAATGTTCTT
TAACTTTAAGTATTTCAACAAATTCAATGCACCGGGAAGA
AATTCGCAAGTACCCCATTTAAGAGATTGCAATGCAACAT
TTCTTTCGTCGTACTCATCTAAAGTTATTGGTAATTTGTA
GTGTTCGATCACCCCTTTTTCCTGCTTCCCGGTCCCGGAA
GCCCCTTGCAATTAATCTTCACATCCCAAGTTAAAGGTCC
CTTACCAAATTCTGCGAGAGTTTCATTTAAAGTTTCAGTA
TAAATATCCTCTGTGTTGATGAGAAGACCATCCATGTCAA
ATAGACATGCCTTCACTGCTACAGGATGTGTCATAATTTG
TTAAAAAAGAAATTTACTTTTGCGTTCTTATTGTCAAAGA
AACAAAAGCAGTGTAATTGGAAGGCAGTGACGGTCTTAAG
ATTCCCCAACTTGGAGTTGGAGCGATTTAGATTCACCTCA
ATGGATCTTGATCGGCAATATTTTCCCAATAATTAATTCC
TCGAAAAATGTGTCATACGGAAAAGGGTAACACTAAAAAC
CCTTGTGAATTATCCTAAGTCTAGTTTGCCTATTGTATAT
TTAAGCAAAACTACTTTAGTGGTAATAAAAGTTAATGCAC
TATTCATGTAAAATTTCTTATTGCAATGGTTGACAAATAG
GAAATGTCACGGTATCTTGGATCTTGAATACAAATACAGT
ATATAGTTCTTAGGATCAAGAGATGCTATCTACAACGGAG
GTAATGGTGACCTACACACAGGACATTGTAACTTATAATT
CATCCAGTTTTCTAGACACGAAGTATGAAATACGTGATTA
CAAGGCGTTACCATGTAAGAGTGCTGATCCACCTTATGAG
TTTCTGGAATTTCCTCTATGTAAATTGGAACATCAGACAT
ACATATCGCGCAATCAACGGTATGTTCAGCAGTTCCACCA
CCATGCTCCGATATATACTCGTTTGAAAGGGGCTTGAAAT
ACGAATATCCATCAGGTATTGTGTAGGCAAGAACCAGCGC
GATCCCAATACATCTTGAGAATACAGTATACTAATTTGAA
ACAGTAGCCACAATGATAAAATACGACGAAATGAACATCT
TTATGGTGCCTGAACACATTAGAGGAGTAAGTGAAAACAT
ACACAACGGGCAAGCTTCTAATTATTGTTGTACCAATTAC
AAAACTCCACAATAATGGCATTTTGTTTTGACTTCTATTT
CCTCCAATGCTAGATCTTGCTCTTTCTCTTCTTGAAGGAA
TACCTTTAACGGCGTTACGGAAAATTTGAGGGATCCAATA
TGAGTTTAATATGAAGATTAGGATATACTCAAATACCATC
CTTAGCTGACGGGGCCATGAAGTTGAACTCAATATTAAAA
ACGTGAAAATGATTAGCATAAAGAAAAACCTACCATATAA
CGAGCCACCGATAGACCCTTCATCGGGAATGAATGCGGGT
CTTGGCCTATTCTCATCATATGTGCCAGTGTTACCACGCA
GGAGGTTGATAATCCCAACATTCTGTTCGTTAACCTGTGA
AGCGTAAATTGAAATTAAGTAGCGTATTTCAAAAATAGAT
GCCAAGATAAAGCACGAAAAAGCACTTATAACTAGGGGTA
AGTACAATTCGGGAACGACACTAGCTGCGACAAAGTACAA
AGTGGCCAAGGAACCATCGACTAAGTTTATCATTGAGAAA
CAATAGAATGAGATTTTGTTGACCATGGAGGGGGGTATTT
GTATGATGCATCTGAGTAAGCAATAAGTATATCTGGGCTG
CAAATAATGCAATACCGAACAATAGATGTTTTCTGATCGA
CATTATTTTTAATTCGTACCGTGTACCCTTTACGTTATGA
AGCCCTAATCGTACGCCACAGTCTGGAGAATACAGTAATC
CAGAGACAACATTTATGGGCGGTAAACTAGACAGATTTGC
CGGACGCCCCAGGGGCCAATTCAATTCATCATCTATTAAC
TTGATCTGATCTCTTGTGTACTGATTCCATGGTTCCAACT
GAAGAAAAATCAAATACTCACATTTAAAGTTGGCATTATT
ATAAGCATCCTGTACGTCTTTCATGGTCATGACATCTGTG
TAATCCGTGAAATTCCAAAATTCATCAACGAGTTCCTTGA
CATCATTAAATATTTTCTCATTATAATCATTCTGGAAGGA
CATGTAATGAGGAAGGGCGAACAATGAATGAAATTTAGAA
CTCTGAGAAATAGAAAGAATTCTACCACGTTGAATGTCAT
ATACAGCCTTCGAGTATATGGAATGCTTTTCCTTTTCAGC
CTTATCTGAGAAATCAATCTGAAGATTTAACAACTTCCAA
CGGTCATTTTTCTTATTTATGAAATTTCTCCTTAAGTAAT
TATTATTGTCCTGAAGATTGCTCATATGAGAAATTTGAAT
AGCTATTTCGCCATGCTGAAAACTCACATTATGAAGTTCG
CCATACGAAGGCCACTCAGACCAGTACGTCTCACCTTCAG
GAGGAATATCCTCTGAAAAATCAGTTGCCGGCTCATAGAA
TCTGGGTACAGGCATCCTTATCTTTTCGTACTTGTTATTT
GATACAAGGTCGATTTTACCTAACAGGGTGCTTGTAATAT
TGGGAGGGAAAAGGTTGGAAGCGTCATCATTCGAAGTATT
CCAGACTTCAGTATTTATGGCCTCTATGACATCGTTGGGC
AAAACCATGTAGTTTTGATTGGGAAACCATCGATCATAAT
CTTTTCCTGGTAGTGGGTAAGTGGCATTTTGGAGAGGATT
ATTCAGCATGTCTTGGTAGCTGAGTTTAAGCCCGGTAATA
TTTCGAAAACTATCTGTATATGTCATATTGACGAACGTAT
TGTGCTCTGTTCGGAACTGCTGCTTGAGTCTCTGGAGTTG
ATTGAACTCATATTGAGAAGACACACCATCACCACCCGGT
GAGGAGAAAAATAGGAAAAGGATCACTATTATGAACACCA
GAGTGTTGCCATCGATTTCCATACTGTACTTTTGCCTCTT
TTGCTGTAGGACTTTCCTTTTTGCCTGAATTAGTAGAAAT
ACGGGACAAATGTAACAAACGAGATTGAACTTGCTTTTTA
CAATATCTTTTGGGGTGATAATTGAAAGATGACGATCCGA
GCTTGTCACCTTTAACTTACGTTTATTCTATTTCCCTAAA
GTTCACAGACCCTTACCCCGCCAAAGGAAAATCTCTATAT
ATACTGAAGCTACGCTTAACAAATATATAACATGACGTGA
GTGAAGAATTATGAACACTAAGCTTCTTTTGCATTTTTTG
CTTCTGTATAAGTCTAAACATATAAATGTGTATATATTAG
AGATATATAACCCATTGAAAAAAAACTGCGTGTAGTAGAA
TAAATAACCTAACGGAGAATTGAAAGTAAAAAGGGATTGC
AAGCCGCACCTTCAATGTTCCAAGATTTGCAAATTACCAG
TAACGACAACATTTTCCAATATGGAGCCGTTTGGAATATC
GATTTTATGACCGTCGGAGCAAACGATGATGACAGTACCC
CTCAAAGTGACATCTTTACCTAAAAAGACGTTACCAGTGA
TGGTCAAATGATCTAGCTCGACGATTTTTGGGATGTGAGG
ATTCTTGCGTTAAAACCAGAAACCTTTTGAAATGCGAGCC
CAACTTGATTAATGGGTTTGGACCAAAACGGGATGGGTCT
AACTTCAAAGAACCGTGTTCCAGACGGAATAGATCTGATT
TAACCAGCAACAAATCGGAACAGGTCTTGACAGGCAAGAA
TCTTGATCTTGGAACGACAACACCGTGAGCACCATCAAAA
TGCCTGATAGCAGCACCACAAGCGGTTTCTAATTGTAAGA
CATTAATTTCATGACCGTCTCTTGTTATAGTTTTTGGTTT
GGAATGATTTCCATCTCCAAATTGCTCGATTCGATCAACC
TCTTTACTGCTTTCAGATTGATCCATAAGTTATTCGTGTT
GAAGTTGGTAAACTTTCTGATATTTTGAATTCGTCAATGT
GTTCTTTTGGAACTTGGGCGACTTCAATAAACGGACTTGA
CCATCGTAAGAAATCAAAGTACCACCTTTAACATCGGCTC
TGGTCTTATCAGTCAATTCCATTATATATTCGGCACCAGT
CTCGATCATGTGGTTTAAAATTTTTAAGTCGACGGTAGCA
CCCAAGTTGTCACCGTTAGAAACAAATAATATTTCTCTTC
CTTGGGCAATTAAGGCATCCAGTTCACCAGATACGTGTAA
AGATTCAAACAAATCACCGTGACCTGGTGGATACCAAGCA
TCCAGTGGAGAATCGTATTCGGTGGGGACAGGCAATAAAG
AATCCTTGTAGACTCTTGGGAACCTGGATTGATTGAAAGA
TCTGATTCTGATTCTGTTAGCGGAATACTTCTTAATCAAG
TGTTCCGTATCCTTGTCAGTGTTGAAAGAATTCATCAATA
ACAATGGCACGTCGCTATCGTACTGTCTGTTCAAGTATTC
AATTTGACGAACAGACAAATCCAAAAAGGTGTTTCCCTCT
CTCACTTCAATAACAGATTTAGGGCCAACGCAGCCCATGG
AGGTACCCAGCCCACCGTTCAACTTCAAAACAGCCAATTT
GGAAAGGTTTGAGACATTCTCGGGCTGCTGAGAAATAATT
TCATACTTAACCACTTCATCCGGGTTGGGAGACTTGATCT
TGTCCCATTCCAAGGTGGTTCTAGAAGACTTCTCTACCAA
ATATCTCCTGAAAAGCGTGAAAAACGAATCCAGTTCGTTC
TCAAACTTAGCGCGAGCAGCATCGTCAAGTTTACTAGAGT
CCGCCAACTTGTTTAAGGCGTTTCTCATTTGTGAGGCAGC
AACGCTGTTTGTGTTGCTCTCGAATGCATAAGTGGAATGT
GTTTTGGTGTGCTTCTTAGTGGACATTATTATGTTATGGT
ACACTTGCTGTGGAAGTTATATTATATAATCGGAAGAGGA
CTAGGCCTTTTAACGTTGCTGATGTGGAAAGAACCAGAAA
TTGAATCTCCAACTCCTAAAACCGTAACTTCAATCTCATG
GTACCTGCTGGAAGAACTTTGTTGTTTGTTTAGATTTATA
TACTCAATCCAAAACAGGGAAAGGAAATGCAAAACGGGCC
GAGCCCAAACAAAGAGGAAGCGCGTCAGGCTGTTCGAGAA
GGGGCGGGGAAGGGGATCAGGTTACAAGACGCTGTACAGG
GATCTGTGTGAGAACAAACCGACACCAGAACTTTGGACTT
TGCAAGCGCCGGAATTGAATCTGTAGCAATGGCAATGGCA
ATAGTGATGGCACCAGGTGTAACAGCAAGCCGGCGGTAGC
AACGTGCGTAATAAGGACTTCTGCCCCTGAAAAAGTATGC
CAAAAGTAGGAGAAAGAAAAGACCCCTTTAGCTGTGAAGA
AGAAGGTGCTCCCCGCCCATTGTCTGCATGCGCCCCTGAG
CTTGGCGACTCTCGAATACCGTGGAAGATGGTGGAGCACC
AGAGTAAAAGGCCGTGCGCACTCTGACAAGGCAGTATTGT
TACAGGTTAAAACAGCTAGTGTGTATATGTGTAAGTAAGT
ATTATTTATGTGTTTTACTTAAATTGGTCATTCATTGCAT
GGTAGTTCTTTACGCGAATTTCTGCCTGAGGAGAAGGGAG
AACCTGACCTACAGGAGAAGGGAGCATAGTTACCTGTCAA
TACCAGCCTAACTCGGAATCGTCCAACAGCTTCCAGCCGA
TACTAACGAAATTTTCCAGGGCAACGTTCTCAAGCCTGGG
TTCCTCTGCGGCTACTGGCGCCGTTGTCGGTTGTGTACCA
GAAGTACGGCGTTCATCAAGCAATGTCTTCATGACTGATG
ACTCGCGGAGGCCTTGGCCCGACTTTGGCCACATGACGTC
GTTTCTGGTCGTGGACGAAAGTCCTCCTGTCAGGGACATT
ATGGGCTTATTAAGCTCGTGCTCGAAGATCTTGAATGGCT
TGATCATTGTCAGCACGCTGGTGATTTGAACTACTTCATT
CATCGAGTTTGACAGCTTCATGACCAGGTCCTGCGACTTC
TTGGTGTCCTGAGTATTCTGCGTTGTAGTTGCCGTCATCA
TAATGCTAATGAGTGATGTAGGCATCTGCTTGACCAGTTC
AGTGATGTTGTAGACCTCGTGCAGGATAGCAATAGCAAGG
GGAAATTATCCCCCGGCAAAGGTCTGAAAGGATAGTGCCA
GTGTCTTGTTTCAGGCCTAGTAATTTCTTGTAAAATCTGG
ATTCCCCTCCGATGGAGGTGCAGCGCTAAGGTTCCCAGCG
ACTGGAGACGAGCCCATAGCAGATGGGCCCTCTTGCACTG
TCGGATTATTAGCGGGTGGGTTCGGTGGTCTATAATTAAA
ATCAATACTGTTCGTAGGATTCAGTCTTAATATCAACGTC
AATACTTGCAAAATTATTGATATCAATGAGCACAGAGAGT
CTGCTATTTTCGAACTCAAATCCAATGTCAAATCTGAATA
GACTCCTGCTTCTGAATCGTATAATGATAATAAGCAATTG
ATGAAATTGTGTTTGCCAATTAATAGCTTGCAAAATAACT
GTGCTACGGATAGAGGTTGAGTTTCCACATATTCCGATAA
GAGTGAAGACGAGTTCGTAATATCGAACCCAGGCTTCCTA
TTGCCGTTCATTGATATTCTATTCCTGGTAAGCTCACTCA
TCAATTCACCCAATTTCAAGCTTTGCAAGACGCTTTTCAG
TCTCAATTGGCTTTGTTCCAGGCACCATTTTGAGCCCAAA
TCATTAGAAAAAATCTTTCTGTAGAACCTTGGATGGAAAT
GTTTAATAGCTTGGGACCACCGAATGCACAGCTTTGTAAA
GAATCAAACACTGAAAGCAAAACGTATAATCTTTTAAACA
ACACTGAATAGTGACTAATGTTTTCGTCCATGGAATTTGG
TGAATTGGATGGATTCATATGCCCAGCACTTTCAGATCCA
ATTTCAAATTCGGACGTTTTGTATTCCCATTACCAGTGCT
GACCTCTTCATCAACTGGAGGCTTCACATCATTTATATCC
GGCTCCGGAAATAATAGAAGTTTGTATAATTTAAATTCGT
TAAAAATTGTCACCGACATTCCAAGTACAAATGAGTTATC
GTATCCAACAAATGCCAAAATGTAATTTAAAAGAATAAAA
GTAGATAAATAAATGACTTTGATCTTCGGCGAAATTTGGT
CGTTGTTTTCTCTGAATTTGGGATGAATATCCACGATTTT
TGGAAACATTCATTGAGGGCGGCAATAAAAACGCTTTGCA
CTTCCAAAGTATCCTGTACTTCATTATGTGAATCACGTCT
TGTTTTTCAGCATCATCCCTTGCCGTGGCTGTAGTGAACC
CAGCTTTGTTGTTGTCATTACTTGGCGACAAAGCCACGCC
AACAATATTATCGAAAAACTTGCCACCTGGCTTTTGTTTC
AGAGCAACACGAACTAACAATTCCAATGAATTTCTAAACC
ACAAAATAACATATGAATTGACTTCGTGTATATTGGAAAT
TGGCTGTGTGTTAACTAACAATAAGTCACTGGTCAAGGTC
GTTTTGTTTAAAGGTATGATCGGAAATCCTACATGTATGA
ACTCATAGTAGGTGTCTATTAGATCTACATCGGATATCTG
TCCATACGCGATAGTTGATGAAGTGGTCATTGGGTGAGCA
GAATCTTTCGATGTTATAGATATAGATGAATCTCTCTTTG
GTTTTGTCTTCTTAGATACGTAACTTTTTCTGCGTTTTTG
TACTTCTCTGTGGCGTTGATCCAGGGCTGGATGCTTCCAA
AGCCGCTGGTGTAGTTACAGATTCTTGGGAATGTTGAGAT
GTATCCTTAGAAGAACCGCTATTATTGCTGCCATTATTGT
TGTTAATTTCACCATTATTATTCTCATTACCATTCAGCCT
GTCCGTGGATAATGTTACTGATACGGGGCTGATTGTCGCC
TTTATTTCCATCCAACTCAGATGAAAATTGCGGTACCTGC
TGTCCTTGAGGTCTTTGTGTTTGCTGTGCAACATTTACGG
GGTTTGTAGATGTGCTAGTAAACATGGCAGGTGCACTGGG
AGACATAGCCTCGCTGGCGACTGATCCTTGTCTAGAATGA
AAACCATTAGCAGCGAACTGGCCAAAAGATGATATCGATG
GGTTGTACGGTTGCTGCTGGGAAAATTGAGAATACGAGTA
TAGGTTCTGTCCTTGTTGCAACTTTTGTTGGTGTGCTTGT
GGCTGCGATTGTTGCTGAGGTGGGGAAGCTGAGGCTGGCC
ACCTAGTAAAAGAGAATTTGAAGTATTTCGTAGCAAAGAA
GGTATGGAACTTGATCTTCTTGTCTGTTCCCCATTATGAT
CATCAGTAGGAGCTAGTAAACCAGAAGTTCTTATAAAGGA
CCAATAACCACCACTACCAGAGGCACTGCCTGAGCCGGTG
ACACTTCCGTTTGCATTTCCAGAATCATTAGTATGTTTAT
TCGTTATGGGAGACTGTTGAACGGTGTTATAAGACAACTG
CTCGTTGGGATTTAATGTTCTTACCGATATATCACTTTGC
AAAGAATCGATAGATCCTTTTCTTTGGTGTTGAAACTCAT
GGTAGGGCACTTTCCAAAACTGCTGTTGGCCAATATTACC
CGCGGGCATAGTTGATTGTATCGCTGGATTTTGGAAACTA
GGAGGAATGCCACCAGCCTGGGGAATGTACTGTGTCAGTG
GGGGCAATAAAACTGAATTAGATCTCGAAGGGGTACTTGG
AACTGTGTTACTGTTTATACCGTTGTCGCCGCTATTGCCC
GTATTATTATTCAGGGTATTGTTACTATTATCAAACGTAT
TATACGACCTTGAGTTATTGTGGTCTTGTATTTCGTTAGT
CCTTGGATGGCTGGTGCTCCTCGTATAGCCTTTCGAGGGT
CCCCTTTTCAAAGGAACCCTATCAAAACTACAACGGTCTC
CATTCCTTTGGCAGTTTGAGCAGACCCCTTTTCATCTTTG
TAGTCACATTTAATCTTCTTTTACGACACTGATCGCAGGC
CCGGGAGGCCTTTGTTCTTTCTTTATTGCGTGACTTGCTG
CTGCTGCGGAGTCCATATCGTCGGGACTATTGGATGTACC
ACCGTTCTTGGTGGAGTCACTGGAGTTAGTCGAAACAGTG
TTCAGCTCGTTCATAATTTGAAATATATTGGAGTTTGAGG
AGAAGAGTACAGCTTCTTGACAAATGTGAGAATCGAAGAA
GCGTGTTATTATTGCACCAATGAAAATTGCGGGAACGGTT
CTGCACAATATAGTACAAGGGAGAGGCGATTTCCAACGAA
GTCTATGGTGAAAGAGCAGAATATGTTGGATGGACAATAC
TCCAGTCTCAAAACTCCAAGCACGGTTCCTAACTGATGTG
TTCTTATTTTGACTTTTTTTATTTTTTGAATTTTTACTAG
TTGCTACTATTTTTTTCCTGTTTTTCCTTAAAAGGTCCCT
TCCCATAATCGTCTTGCTTAGTTAGCTACATGAAAAAAAA
GGAAAAAAACTAAAGGAAAATGCACAAAGCAGCGACATAT
TTTATGAATCCAATACCTGCCATTTCAAGAAGCTCGGATT
ATTGGTGAGGTGACGTAGCTTTTGTTTGATGTACTGTTGA
TTATTCGTCTCTGGTGCTCATAAGCCACGTCACAGAAAAC
GATAAACGATGTTAGCGCACATGCTACATGACTTGCCAAT
CGTGGTAAAGCTTCTGATGAAAGAACCAACTTGCGGAAGC
GTGCCCATAAAATGGTCGTGCGGCTTAACGAGCAATCACA
CCGAATAAAGTGATCCCGTAAAATGATATTCTACTCGGAT
GATCCGTTCCTAGGAAGCGTAAGACAAGTAACTACAAATG
TTGTCGCATGTATATTCTATTACTCAGAGCGTTTGACAAA
AAATCTTCTCCCTTTCATTAAAAACGAATCGAAGAGCTGG
GTTTATAGCATTGTCACTAAGGACGTGGTCTCATCATAAA
CAAATAGAATATACATGTTATGTTACATAGGAAAGACCGA
AAAAGCCAGAGAAAGCTAATAAGGTTAGCACTGATGCAGC
GCGCAACCTTACGTTATCTGGCTTCGTTGTTCATCCTTGA
ACAAAGGGAATTCCTCACTTCTGGTCTTCCTGCGTCTCTT
CTCATAAACAAGTACACATGAAAAGTCTATGGACCAATTT
TCTCTTCCATTTTATAGTCGATGAACAGAAACTTTTCGCT
TGTTTCGGTTTGATATAAATCATCTTATCACCGAAAAAAA
ACTCCAGCGAGCGGCTAAATAAATACAAAACGAAAAAGTT
AGGTCTAGAGTATAGCATAGCTTTGGTGACTACAGTTATA
AACAGGTAAAAGCACGCACAAATAAATGAAAAGAAACGTG
CAACGCATTTATTTATTTATTTATTTATATTCATATTTAT
ATTCATATTCATATTCACATCGCATTGAACAGAAGTGCAT
ATGGTTCATAATTTCTTTCTTTTCGCTTGTAAACATTTCG
TGACTGCCCTCGAAGAAACTATTTGTCTCATCACCTAATC
AAATCTGCTGGAGGTAGCGTTATTTTGTTGGAGAGGGAGA
CACTGGCCCGTGGCCTTGGCTATGGTTATTTACATTATCG
TGTCCTTCTTCATCATCAGTAAAATTCAAATTGAGGTCAT
CCTCGTCTATGCCACGCTCACCAGTGATGATACTTGCGTC
ATCTTGATCGTCAAACGATTGCAAATCGCCCAAGTCAAAG
TCCGCGACATTTTCTGGGTCTGTGGGTAGTTGTTGGGATG
CGGCTAGCATGTATGAAGTATCTGTTGGTCTCCATAAGAA
CGCGATGGTAACGAAAACAATGAAATACACTAACGTAGGC
CAGAAATCAGTAACGAAGAACCTTGACCTCCAGTTCTTCT
CAATCATATCAATAGTGTTCATGCCAACGTAAATAAATGA
CGAAACTATACTACCAGCTAGTACACTCAAAAGGACGCAT
AAATGATGTATAGTAGCTTCTTGTACATGTTCAATTTTAC
GATCTGCCTTTGCTCTTTCAAATAGATAACTGTTTTTGTC
ATGGATCTAATAATCATGTAGTAAAATATGATTAATGCAA
GCGCCATAGGAATCAAGGTGATCAAGATTAGTGGAGATGG
TGCCTCCATGTCGGTCAAATAACTTTGGATCAAAAATCCA
ATGCAAATTGCATAAGTTAACGCACCATACATTTGGCAAC
GCCTCATCAACGTTTTATTCAACTTAGGGTACACGATACC
GTAGCCCAAAGCGATAATCAATAATAGGAAAAATGAAAAT
GTAACTTTACCAGCCGTCAATATCGACAAGAACACCATAT
AAACTTTTATTCCCGCAGTATCACCTTTTTCATTTTTCAA
ATCATAGTAAGCCCATACAAATATGGTTTCTGCGGTTAAA
AAATACAAAAAAGGCCAGCAAATACTTTTGTAATGGTAAC
AATTCATGCTTGTGCTTCCAGAAGGCGAAGGAATATAACG
CCATCGCCACAACGTATGCGACCGCCAAAAGACCATATAG
TGGCAATTTGTTGATCTCGGTGCCCGCAAGCTGACCATAA
GCATTCCTGAAATTCACCACAGCGTTGAACTTGGTAGACG
TCGATGATCTGAACGCAGTAACACAATAAAATCCGGTTTC
TTTTATTGGGTATCTAGTATCATGAAGGCCGACCTCATTT
TGAGAAAACGTCATGATTGGATTGGCCAAAGATCTATTTG
TGGAAGTATATGGATCATATACAACATCTTGAACAATAAA
CTCATCACGATTCTCCTCTTCACAAATCCCGATATCAATT
GCATAATCATCACAAATATAATACATTTCTTCATCCGGCA
ATTGCACACCTAAGTGCTCAAAGTCTTGGAAATCATAGAT
TGCAACGACTAAGCCTGGATCAGACTCATCACTCAATCCA
CTTATTTTTTAAGATTGAATGATATAAACGGGTCTATTTT
GCCCTTCCAATCTTCTTTGGAATACATACCTGCGCATACT
TGATAATTCTTTTGACTTATCTTTTCCTTGTTAGCTTTTA
CGAACACTAGAAGGTAGCATAAGAAGCAGGTGAATAATTG
GAAAGGTCGGCAAAACTGATATACTCTCATTGTGCCCTTA
CACTCTTAGTTTCTGTAAATTTACTGCCTTTTACCAGCTG
TTTCTTGAAATTACCGAGAAAATATTCTATTTCAATTTTT
AACCTGCAAAACCTGAACAGAATAGTTGATCCTCTTGACT
ATTAGTTTGAGGCTAAGTTTTTTCCACTCTCCCTATTCCT
ACTCCTATATATATCTTGCTCTATCTTTTTCTTCAAGTTC
GTTTTTCACACACTATTTAAAAGACCAAGCTTATGTGTGA
CGTGCACGGGTGCAATATCTAAATCGGGCAAAACAACTAA
GCAGTAATTAAAGTACCACACTCTAGCCGAAAAGAGGTAT
ACATGAAGGTTGAAGATTCGGAAGCAATTCCCAAATTATG
TTCAACATTACGGATATTACAATGTTCAATGCGCATAATA
CACCATAGAAGAAAATTGGCACTACGTATATACTGTCCAT
TGTTCTTTTAAACACAAAATTGAAACGTCTGCGGTCTCTT
GAGGATAAAACAATGTACATTGAGTATAGTAACATGCTAA
GCGTTAGCTTGTATCATCAAGACCGTCAAAGCAGGCATTT
CATCAAATCTATAGGACCACTTAGCGGAGTCCTGGTGATT
GTAGAAATAGCCTTCTAACGTATCAAGTGATAAATAATTT
AAGTTTTCCGAATTTCAGTGATCTACTTACAATATTGCTT
ATTAATCATTATAAAAGAAGCGTATTTAGCGGACTAATTA
GAATACATAAGGCATTCTCAGCGTAATCTAAGCAAAAAGC
AAGAAATTGACTAACAATGTTCAAATCAGTGGCTAAATTG
GGAAGTCTCCGATTTTTTACTTAAATTCTCAGAGATTAAT
TCATATTAAGACTTTAACAACTCCAAATGAAAATGCTTTA
AAATTTCTCTCCACAGATGGCGAGATGCTACAGACGCGTG
GCTCCAAGAGTATAGTTATTAAGAACACTGATGAAAACCT
CATCAACCATTCCAAGTTAGCACAGCAAATTTTTTGCAGT
GTCCAGGAGTGGAGTCTTTAATGATAGGTGATGATTTTCT
CACTATTAATAAAGACAGAATGGTCCATTGGAATAGTATC
AAGCCTGAAATTATAGATTTGTTAACCAAGCAACTTGCTT
ACGGTGAAGATGTTATATCCAAAGAATTCCATGCTGTCCA
AGAAGAAGAAGGAGAAGGTGGCTACAAAATAAATATGCCC
AAATTTGAACTTACCGAAGAAGATGAAGAGGTCAGCGAAT
TGATTGAAGAGCTGATAGATACAAGAATAAGACCAGCCAT
CTTGGAGGACGGCGGTGATATCGATTACCGTGGGTGGGAT
CCAAAGACTGGAACCGTTTATTTAAGATTACAAGGTGCAT
GTACCTCATGCTCTTCTAGTGAAGTGACTTTGAAGTACGG
TATTGAGTCCATGTTGAAGCACTATGTGGATGAAGTGAAA
GAAGTGATTCAGATCATGGATCCTGAGCAAGAAATAGCAT
TAAAGGAATTTGATAAGCTTGAAAAAGTTGGAATCGAGTA
AAAATACAAGCCATGAAAAGTAAATATTCCGTCCTTCAAA
TGAAAATACAAGATGAGACGAAAATAAAAGGAAGTGTGTA
TATACTGTCTTTACCCTCACTATTACTTGATAGTCCGTAC
ATGTTTCAACGGTCATCATGGAAAAGGGTAAAGCACTCAA
CTTTTCCATACACTAAAAACGGGTGCCCTTTTACTGTGTT
ATTCGTACCATTATTTATTCACTTATTTATTTATTTTCTT
TGTACAGTCACAGTAACACTCTAGTTTTGCAAAGCTCTCA
GCCTTTCACGCATTTCATTTACCATCCTATCTGCTTCCTC
ATCAACTTTTTCATCCGGAATTTCTTGCTCTTCTTCATTG
GCTGCTAATTCTACGGTTGGCACTTGGTCAACATTCTTGA
ATTTCTCGTTTGTGTATTGTTCAACTATCTTATTAACTTC
TTCATCAACAGCTTCGTCCATCTCTTCCCCTACGTCCCCA
ACACTCTCCATGGTATCATCCACCATTTCACTTATAATCC
CAGATTTCATAAGTTCCTTTTCTAATTCAATCATCGTATT
TCTCAATTGAGGTAGTCTAACCAATGAATTTACCTCCCTC
ATTAAGCCCGCACTGTCAGCCATTTGATTTGACAAAGTGT
TCATTCTGATTGCTTCATCTATCTTCATTCGAACAGAATC
CAACTGCGCTCTGGAAGTGTACATTCTATCATATTGTTTA
TTGATTTGGTACAGTTCTTTTGCATATAGTCGAACTGTCC
TAACATCGTTCTTCTTTGCAGATTTCTTGATAAGCTGCTG
GGTTTTATTTTGCAAAACTGTGAGTTCCCGCAACGATTTC
TCTATATTTCGACCATTTTTCCTCAGGACCGATCTGATTC
TCCTCTGTTGCTCCTTAGGGTCTGGCCCCATATGGCTTTT
TATATAATCCATCAAAAGTAAACTTTGTATTGCCCAGAAA
ACTGCCCCCAAACTACTAAAGGTTGATAATGAAATGCACC
GGTAAATCTATTGTTCGGTGTATATACATATATATGTCAA
ATAAAGACTACTTAGATGAAAGTTGTTGGTATAGCATATT
TTTATTCCAACTTCATTATTATGCGTTTACGCCATTCCAT
TGGAACCGCAGATTGCTAGTACTATATCGTCAAAAGCGAT
ATTCATTAAGATATTATGACACTAACCATCCACCATTTAT
AGTTATTTAAGTTGCTTTCCGATAGCATTAATCCTTACTT
ATACGTCTATTCGTAGGATTGGAATGTATTTTCTAAGGTT
TAAAGTAGTTAATGAAAACTGAAAGAAAAGTAACAATTAC
AAATTCTTATTATATATCCTATAATGAGAAAACACTTAAT
ATAAAAGGCCTTTACGTTTCCGGCTTCTGTTGGAAAATAA
CAATGGAAAGTAAAATAAAGACTTTCTATTTTGTGATGGA
ATTTTTGCCGTAATTACACAGAACGCTTTAAGAATGCGCC
ATACTCCTTAACTGCTTTTAAATCATCATCGATTATTGGG
AGTGGGAGTTGCGAATGTTTCTGACATATTATTTTCAGGC
TTGACTCTATTTTTCTCGTATAAATCATTAGAACACTCCA
AGCAAGCATCCGAAGAGGGTGAGTAATCGCGACTGGATTG
GGAAGAATGACGATGCGTAGCATGATTATGCTTCGAAACA
TTGTCAAGTTTTATATTGTCATCACCGTCCATCATGCTTT
GCAGCTCTTGGAGTTGGTTATTTAAAGACAATTTTCTTAA
GTCATGTTTTTCCTAACAAGTATTTTTCTCTTTAGCTCCT
CTATTTCTTCTTCGACACGCTTCAGCTCTGCACTTTCATA
CATCATGATATCGTCATCAGACGGATTTACCTTAACGGTT
GGATTATATCTCTTTGGCTCTTGAAAATTCAGACGATTAT
TTATTGGCAATATCGTATTTAAAGGAGAAGGTAAGGGTGA
CATCCTGTCGTTATTACCGTCTTCTGACCTCATAACATAA
TTTGTGAGGACCGAGAGGGTTCTTTCAATGGCTTTTAGTC
TGCTATCTTGGTCTGAAGTATTGGAGACTTTGTTAGTTGT
ACGAGGATTACCTGTAGCATCCGGTGCTCTGTGTTTTGGT
ACATTTATCTGATCATAATTTTCGGAGACAGGGTCGTCAT
CTACCATGGGGTCCTTGACCTTGGGGAATCTCATTTCTTT
GAAAGTAGAATTAGCGTCAGAAAGTTTCTTTTCTAGGTCG
CTTATTTTTATCTGTAGGTTGAGGTTTTGGTCTTCAAGCT
TTTGGTAATGTCAACATATTTTTCGAGCTTTGAGCGCAGA
GTTTCTGCAATCTTCTTGAGTTCGAATATTTCGTTCTGCT
TTTCTCTCAGTTTGAAGTTAAGTTCTTTATTTTGTTGGAC
AGCTTTGTTGATAAATTCTGTATTCCGTTTGTATTCCTCT
GGTACCAGTTTATCTGCATTGATACGTGACCCCACGTCAT
TATAGTCTCTATTCATTGGAGTCGGATTGGAATATTGATA
CGGGATGTTATAGTAGTCGTCGTAAAGCCTTGAAGATTTG
GATGAATATCGCTTAGGAGTGGGAGATCCGTTCATGTTTT
CTAAAAAAAAAGGCTATTATAAAGCTTTCGTTCTCTTGGT
TTTTTTTTTCTTTTTTTTGGCGCTGCAAAAAGTCCTTGTT
GTTTTCTTCTGATTGTGTTCGAAACCGCTTTTGTGTAACA
CGAGCCAACGCTCTCTTTTGTATTACCTTCCTTACTTTAT
TTGATATTTTTTAGCAGGTGTTTTTATTTATTTTGTACCA
GGTTCACCAACCACGACGCGTAATAGAAGCCATTAAAAAT
CAAATAATAACATGTTTCAAAAGGCATCATATTGTTTTTC
GCGCGAAAAGATGACGGTTCCTCCACAATAGCAGCATAAA
AGACAGGTATGATGTACAGTATATTAGAAGTAGACAGATA
AAGATTTGTCCAATCGACGTGGTGGAAAGACTCTAACGAA
TTGCGCAATAGTCAGAAGTTAGAAATAGATATGATTATGA
TTTTATGATTTATAATGTTACAATTTTTTTTATGTCCGTT
ATTTATATTTATATATCGAGTAACTACAGAAGTTCGACCG
TAAAAATGATTGTACGAATCCTATCAGCCTTTCTAGAACT
TCGGTTCTTGTTCATAGAGCAAAGAGTTAACGGATTATGT
TATGTGCTTATGATAATTCATTTTTGCTCTACTTGTTTGG
GCCTCAGTATCGATATGGTTGATTTTTAAGTGGGGCAGTT
CGCCAGCACCCTGAGTAGATGCTCCATTCGATAAAGCATC
AATACTCTTCGGCTTAATTTCAGTAGCAATTTCGTGTTTA
TTATCAGATGGTTCTTGCTTGATGGGGGCAGGGCTAGATT
TGGGGGTCAAAGATGCCTTGTTGCTGGGCTTTCTGGCATC
AACAATGGATTCTATATCTTTGACGAAGAGCGGGTACAGA
TGATCTAGAATCTGTTCACGTTGAGCCAGGATATAAGCCC
TTTCGAAAGGAATCCAAACACCCTTGAGGTGCATGGAGCC
AATCTTCACGACTTCCCTAACCTTCTCGGATCTTAATATT
CCATCCCTTCTCCCCTTGTCATCTTCGTGACATTCAACAA
CTTGGTGCCGTTAATCATGTTGTTGTCAGCCCTACGCACG
ACTGATATACCGTTCGCCTCTACTTGGTAGCAGATAGTAT
TCTCATCTTCCCACATCGTAGTTATAACGCGTGGTTTGAG
AACTGACGTTGAACTGACGCCAGGTGTTCTTGTTGTTGCT
GTCACTGTTGGTGACGCTGCTGCTATTGATTTAAGGTTAT
TTGGACGTGCGACGCTAGTATCATTAGTGTTTTGAATGAT
TGGAGGCAACTCTGTGTGAGGATGTAAGGTGTTCAAGAAT
GATCCATCAAATTGAACCTCTGGAGGCATCACTGCCATCA
CAGGGAAAGAAGATGGTTGGAAATTGCTGTTGGGAATGGT
GGCATAAGGAAGTACAGCTTGTTGATATGGAGATTGTGGT
TGTTGTGGATATGTGGGAAAAGGCACAGCATAATAGCGAC
AATAATACCCTGATTTAGCCTGAGTTGGCGACGTAGCTAA
TTGGGCAACATTAGCATATGCGTTTGGAGTTTCGCGTTGG
ACGAATGGAAGATTGATTGTACTCTGGTGTGATAGCTCGT
TAAACGAAGGAAGGGTATTGTCGTAACTTCTGGTGGGTGT
TATTGCGGCGTTAGATTGAGTGTTCACCAGGGGTAATGTA
GCCTCATTTCAGGAACATGGTACATATTTTCTGCTTAATG
AATTATGAATTCCAGCAAAGAAAAGAAGTAATGGTCTTAT
TAAAGTATAATGTCAAGAAGAAGAAGTTGAAAGAAGAGAA
CCACAAAGTTATAGGCTGGGAACTGAGGGGAGATATGTAA
GGTGGTGAGAAACACACAATAGAACGAGAGCGACTGCTTG
ATTGATTTGATGTATTGTTCGAGCTGTAGAGTTCTTCCTA
TATGGAAACAAAAAAAAAAAGGAAAAAATGGGGAGGGGTT
TTTAATGAGTATGGCCGCCTTCTTTGCAAACGAAAGAGGG
AAAAAAAAGTAGGGAACTGTACGAAAGGAAATTAATTTTA
TATGCAGAGAGATGCATCCATATATATATAATTCTGGCTC
TCCTTTCTGACATCCTCGCACTCGAAAACGTCATAATTAC
GTAACCCATTCTGAGCTTGATTTTGCCTACGCTACCTGGG
CCACAGGCGTTTCCGTAACTTGAAACAGGAACAGTTAAGA
AAACGTCGTATGTGCAAGAATTATGTTTCCACACTCTTAC
ATAATGGCCTGTCAAGAATAATACCCGTTTGCATGAAAAC
TAAATATCGAAATAAAAAACAAAAGAAGAAAATTGGTCTC
GCAGAAAAAAAGCCCGTAGACCGCAGCGTTGCATTCTTCC
CTTTACCTAATATGAAGTTATCGTTCATTCCGCAACATTC
TAACTTATTCCCGTGAGGGGTGGGCGTGCGATTGGAATTA
GTCTTTACAATTTGTAAGCTCTACAGCAACTTATGGGTGG
GCACGCACTGTCCCTAATATTTATCATCGCATCGTGCAAA
TCCGTCTACGCAGTATCTAACTTCGAGTGGGCTGATTTTG
CATGTAACGTTATTGTGGCTGCTTTTTAGTCTTCGAAAGA
GCCGACCGCGTTTATCCTAGACGAAGGGGTGCCGTTTTAG
GTCCACGGAAAGATAAAGACGATATCCATCAATAATATCG
CACGAAGTCTAATCAGGGAGCGGTGCAAAATAGTCTTCTA
TACTTTTAGTCACAGAATACCTGCATAAGGAAATATTAGA
TCTTCCCGGTTTTACTTCCGCTCTTGAAAACCGGATCCTC
GAGGTTGCATCACGGCATTACCAAATCGGTGAGATACTGT
CCCTCCCATGCGTTTTAAAGGCCAGCCACGTATCCAGAAA
ACGCAGCACCTGCATTTTGGTGGCGGAGGCTATGCTGGAA
AAGGTAGTTCTTCCACTGCAGTAACTTCTGCCACAGTAAA
TTGGCGTGGATAGGCCCTGCAACATATTGCAGGTTTAAAC
GGAAAGTGTCCCCGCTTGTAATGGAAGAAAACGGTAAATT
TTAATGAAGTGTACAGGCATAAAAGACAGGCGGTTAGTTG
TTCTGTGTTGCCTGTCACAGAGGAACAGCGCGATAGCTTG
CAGCCACAAAATTATAAGGTTTCTCTGGCCAGCTATTAAA
GTATGAAAAAATTCGGACAATATACATATCTCGGACGTTT
TCGGAGCAGTGCAGTCACTGGTATTGTACAGCGTTTATCG
TTTCTCTTTTTTTTTCTCACTAAAGAAAATTTTTGACCAT
ACTTACAGTAGACTAAATTACGTATACTATTAATCCTTTT
TAGTTATCTCTTCGCTTTTTCCTTTTCCCTTTCTGCACTA
ATGATTACCATTATTGAATAGTTTTTCCTTTTCCAGCTTC
TGCTGTTTCTTTTGCAGTTGCCTTGATCTTTCGAAGTATA
GGTTAGGATGCGCGATATGCGTTTGCTCGCCAATTTCCAA
ATCCGCTGATGCAGAGTTGTGTGTCATTTCAAACACTTTA
GTGCAAGCAATTGTGTATTCACCTTTCTGGCAGGAATCCA
GAACACTGATGATCTGCGCTTGGGTCAACTTCATAGAGCG
CAATTCTGCAGATAGTCTCTCGTGACTCCAATCACGGAAA
GGGCATCCATGATAATCTCCGCGCCCAGGTCTGGGCTTGG
AAAGGATAGTGTGACAGTCCCATGGTTTGTAGTTGATTCT
GTTACCTTCAAGACCGTAATTATGCCTGAAGCTGTAACGG
TATTCTTTATTGAACTTCTCCATTGTCATGTTCCCATTTC
TTGTAAATGCCTCAGACCAAAATTTTAACGCTTCATCAGC
GCTCAGGCCGATACCTTTCAAAACAGACTCAGTTGTTGTC
TCCCATAATACCTCAAATGATGGTTCTTTTAAGACCCTCC
ATCAGGTTTTGATACATAGCGGATAGTTTGAGCTAATCTC
TTCAGACCAGACACTTTGCGCATTAATCTCATCATCTACG
TTCTCACTGAATTGGTTTGCCTTTTGCTGGTTGAAATCCG
CGATAGTGTACCCCGACGAAAGATGATTTAGAATTGGTAA
CAACCGGTCATCCTCATTCAGTCTTGGTAAGTACTGGTAC
GTTTTTATTAACTCCTGGTTCAATTTGCTAGCAAACTCAT
TAGAAAGTAAATTCAATTGCTGGAATTGTGGTAAATATGC
GTACCCGTCCTTCAAAAACACTAAACGGTTTCCTACCAGT
TCTATCACATTTTCGAAAGGTAATTTTATGAATTTTTCCT
GTTGGAAATACTGTTTTCTTTGATGTTCCTCGTTTAAATT
CAATTGGAACTGTAGAGACGCAGAAACTGTTTGATACAAC
TGATGAGATAATTCGGCCTTTTCTTCATTTGAGATAAACT
GTAGTAAGGGTAAGTCCAATGATTGAACAAATTTTGTTTG
ATCGGTGGAGGTTAGCATGTTAAATCTAATTTTGAACAAA
ACGTTTCAGCCCTGACGAATTTTTTCCCGCAGTTCTTTTG
AACGACAAAAGCACAATCTTAAAATGAAATGAGAGTAGTA
ATCCTTTTTCTGTCTTCTAAACTCTCTGTGTTGAAAGGCA
GTAGTTTTGGAACTGCGGCTTGATAATGGTTTCAATTTCT
TTGATCGATTTGTTTCTTGAAAGGCAAGATTCGATCTCTA
ACAGAATTTTGAGACGATCGATTGCCCAGATCTCAAATTG
TTCCAACGTTATTTCTCCCTGTGGTGGTAAATCGTAAAAT
GATAATTTAGACTCATACAGCCTAGCGTAAAGTTTTTTCT
CTTCTTCAGATGAACTTGAACTTAAGATGATCTGGTTAGC
TGCATTTGTGTTGCCTACGTCCAATTCGCTTTTGACAATA
TCATCGTATGAACTAAAATTCTTCCTTGAGGCAATTCTTC
TTTTTGACTGCCTGAACATTTCTTCTCCTTATTGTGCTTT
ACCTGCTGTCACTGGTTGCTCCACCTGGGTAGTTATCAGT
CCTGTCAAAGTTGTGCAAATTGGAGAGATGTAGATAGTAA
AAATTTACTTTTGCAAAATCACAGGATTTAATATCGAGTT
TTACGCGATTCCCGCGACGCGTAATTTCAAATCAAGTTAA
CTATAAATGAGCAGGAAAAAGCAAATAGAGTGAGCAGCAG
ATATGTAAGGCAATATTGAAACAAGAAGAGACCTGTCGTA
TCACCTTTGGCCTGATAAAAACAGTGTTTCCATGTCTGTC
TGTAGCAGCGGAAACAATCCTACGCCGTGCTTCTGGGCTC
TTGATGATGTAAGATGTTCCGTTTCATGAACGCACTGGAT
CTCAGCTTATAACTGTTGGTTCAGAAAAATTCAATCATTT
ATTTAAAGAATGTACCGTACGATGAATATACGCTATAAAT
GCTTCCATATATGTATAAGTGTATCGTACTATATTCGTAG
CGGTGTCCCGTCACCCGGTTTTGCACCCGTTCGAGGCGCG
ATTTAATTTCGTACATCCAGAAAGAAAACTGGCAGATGGA
AATAAAGCTCGGATTTCATGATGATCATAGGTACTCTTTG
TATAATGGGCTCATCTATTATATATTCACTGTTACTGTGT
TGATACTCATATTTTATAAGCAGCTTAATAGGTGTGCGAA
CGGGAGGATTTTGGTAAAAAGAGGCTTAAATTACAAGATA
CGAAAGGGTCAAAACGCTAGGAAACCTTTCCAGGACATAT
AATAGTGGATACAACAAAATACACACCACTTTTTTCTGAG
CTTTCTTTCTTTTCAGTCTGTTTTAAAAACGAACACATAA
AAATGCTAGTAAATAAAGTGATAGGGTTACTGGGTGTACT
CTTCGCAACAAGATTTACAAATGCCGTCGAATTGGATCTA
GACAACTACGAATCTTTGCAAAATGCTACTTCACTAATTG
CCTACGGTTTAATGGATTATTACACTGGTAATCAGTATGG
TAAGACGGTCGGTATGTTTTCAGATCCGTACTATTGGTGG
GAAGCCGGTGGTGCCTGGGGCTGTATGCTAGATTACTGGT
TTTTCATGGATAACGACACCTATAATGATGAAATTATAGC
AGCAATGATACATCAAGCTGGTGATGATAATGACTATATT
CCGCTAAATCAATCTACCACTGAAGGTAATGATGACCAAG
CCTTTTGGGGTATTGCTGCTATGACTGCCGCGGAGAGAAA
CTTTACTAATCCTCCCGAGAATGAGCCTCAATGGCTATAT
TTAGCACAGGCTGTTTTCAATACCATGGCTTTGCGTTGGG
ATGCCGATTCCTGTGGTGGTGGTTTGAGGTGGCAAATTTT
CGTTTGGAACTCTGGTTACGATTACAAGAACACCGTTTCT
AACGGTGCCTTGTTTCACATAGCTGCAAGATTAGCAAGAT
ATACAGGTAATCAAACATATGTTGACTGGGCCGAAAAAGT
TTACGAGTGGATGGTCGGTGTGAACTTAATTTCTAATGGT
ACCTATAAGTATGTTTACGATGGTGTCAGCATTGATGATA
ATTGCACCAAAGTGACCTCATATCAATGGACATATAATCA
AGGTTTGCTGTTGGCTGGCTCTGCCTACCTTTACAACTTT
ACGGGATCAGACCTCTGGCACACAAGAACCAAAGAGTTTT
TGAACGCTTCCCAAGTGTTTTCCATGATGGTATTGTGTAT
GAAGCTGCTTGTCAAGGTCCAAATTCTTGTAATACAGATC
AACGTTCCTTCAAAGCCTATTTTGCCCGTTTCTTAGGTGT
CACTGCACAACTAGTGCCAGAAACTAGGAACCAAATTATG
TCTTGGTTGAATACATCTGCCATTGCGGCCGCGAAATCAT
GTTCTGGAGGTACTGATGGTCATACCTGTGGATTGAATTG
GTTCAATGGGACTTGGGATGGTATGTATGGTCTAGGTGAA
CAAATGTCCGCCTTAGAAGTAATGGTCAACACGAGGGCCT
TAGATAAACCCGCACCATACACGGCAGAGAATGGTGGTTC
ATCTGTTGGTGATGGGGCAGCAGGTACTCAAGCGCAACCC
ACAAATTTGGCACCATTAAATATCACTAAGGGTTCAAAGG
CAGGTGCAGGTATTATTACCGCTGTCATTGGTATTTCAAT
TGTCGCATGTGCTCTGTGGTTAGTCTTTGATGCAGAACTT
ATGAAAGCTTAACATTTCCATAAATGAAAAATGAAAAAAT
GAAAGAAATGAAAGAAAAAAAAAAGGAGACCTTTGTTCAT
ATGTGTTTTACCTAGATTCCCTGATTTTTAGGGAATGAAC
AAGCAACAGAGTCGTGTATGTAATCTACCAAGGAATTTAA
GTAAAATTCACCATATACATATAAATATAAAATACAGTTA
CAAAGACATATACTATCTCTCTCACATGATCTAGCTCGTT
TCTAGTGGTTAACAGAGATTTCCCAAACATTCTGGTAGGT
TGCTAATATCAATGCTTCTTTGGAACCATTTAAGGGGGGC
GATATCCTTGACGAATTGATGATCTTGTTTGCTAAAGCAA
TCCAAATTTAACTTGGTTAAAATGAAGCTGCGATAGTAAT
CGGTTGTTCTGAATCAATATTTTCACTTTTGTATGACATC
CTTCAGATCGTTGTACAGATTTGATGTTCTGCGGTGAAAA
TAGCGAACTAAATTTTCAGCGATCTGTATTTCTGAATTGT
TGGGTTCTGGGCCAGAAACGTGCCTCGGAATCTTGAAATT
ATTTGCAAGGTGATATGGCGCTACCAGATAGCCTGCAGTA
GTTAAAAGAAAAACCCATCAATTAAAAACTGTAGCCATGA
TATGGGTTCTGTCACCTCATGATGTCGACATGTCGCATTT
GTAGAGGCATCCTCTTGTAACTCCCCCCCAGTATAAGTTT
TTCATACACCTCTAAGTCAAGAGGAGTTGCTTTGTTTTGT
TCACCAGATGCGGTAAGAATTTCCACTTCTTTTCTGGTGA
TTCTTCTATAGTTGAGCTCGAAGTAAGTTTGACTACTATG
TCGTAAATTTCAGGCTTATACAACAAAATTTCCTCGCTGG
TCGTAGCCACATAACCGTTCCCCTTTTGAACGACTCTAGA
AAGGAATATCTGATGTTGATACCGTGAAAATAGGCTTAAT
ATATTCATCGCTTACATGGTTTCCTATCAAGTTTTTTGGA
AGCATTGATATTAAGAAGACACAATAGGCCAAAGAATTGC
ACAATTCGAACGATTCTCCTTGAGGAACTAGTATCAATAT
CCTTGACTGAAGGAGACTTGCTTTCCAAAGTGGAAATATG
AGAGGCCCTAACTTCCTTGTCCAGTATGGCAAATATTCAA
CCAAATGCCGTCTTTCTTTGGGTGAATGTTCAAAGACTTC
TACTGAATTTTCAGCCATGTGCCCTTGGTTATTCTCGTCA
AAAACTTTTCAAAATATCAAACTTATCAAGATCACGCTGC
CTTATCCATTGACCGAGTAAACTTTCTAGATAGCTTGAGT
ATCTGTTGGCAGCATACGCATGGTATATTTCCTTATAAAA
GTGCTTTTACTATCTGATGAGGCATTTTGGACATCGATAA
TTACACCAAGAGAAAACATTTGAACTTTACTCCTATCAAT
ACGATTGTCATTCTCAATAATATCGAACGAATTTTGTTTG
AAATAGGCGATGCCGTAATCATAAGTTGTCGTCTTGGCAG
TTTGACAGACATCTAATTCTTTAGGAACTACAAAATTGAC
AACATCGTCAGTTTGTTCGTGAATACCGGCTGGTAACGAT
TTAAATTCAATATTGCTTAAGTCAATTGCCGCACCATTAA
TACTTTTAGACCATATTATGATATTTCCCTTTTCATGTCA
AATTTACTTAAGAAGATGCAAGCAATTCCCGGTTTTCACC
ATTTGAGTTTAAAAGTTGAGTAATATTAAATACATTTGGC
TTTATAGTTGGTTCTTCACCTCCGGAATTCATAGTGCTTC
GAGGAACTTACTTGATCCTTCTTGAAGTAGCTATTAAGTT
GTTCGAAATGAAGTAATTATTAAAATAGAAGTAAATCATT
AAATGATGCCGCTCAACAGAGGTTATGCCAAATTAGTATA
TAGCATGATTTTACATCACTTTAAACGTATAATTTGTGAA
TGATGAGGTAGCAACAAATAAACAATGCAACAGTCTCTAG
TCCTATGAACTAATTTGGCCTTGAAAACCCCCGATGATAC
TTCTTTAGGTGTTACAAACTTACTCGCATAGATATTATTT
TTGAACGCCAGGTTAACAATAATTACTTAGCATGAAATGT
CACCTCGACAGCTTATACCGACATTAATTCCGAATGGGCA
CCATTATCCCAGCAATCGTGCATAAGAGAGGATGAGTTAG
ATAGTCCCCGATAACGCCTACGAGCCAGACATCTTCATTT
GGTTCTTCTTTTCTCAACAGAAACCAACCTATAGTACAAT
TATAGGAGAAAATATACACACGATCCTGGATGAAATTCGA
CCATATGTGAAAAAATAACTGTTAGTGACCAAGATAAGAA
AACTATAAACCAATATACGCTAGGAGTCTCTGCAGGAAGT
GGACAATTTGGTTATGTACGAAAAGCGTACAGTTCTACTT
TAGGCAAGGTTGTTGCTGTCAAGATTATACCAAAAACCTT
GGAATGCCCAGCAATATTCAGTAAATCAAGTAATGAGGCA
AATCCAGCTTTGGAAGAGTAAAGGAAAATAACGACAAATA
TGAGTGGTAATGAGGCTATGAGACTTATGAATATCGAAAA
TGTAGGTGGGAAATTTTTGCGGCTTCAAGACTTCGAAATA
ATGTTCATATTGTGCGACTAATAGAATGCTTGGACTCTCC
TTTCAGCGAATCTATCTGGATAGTCACTAATTGGTGCAGC
CTTGGTGAACTACAGTGGAAACGTGACGATGATGAAGATA
TTTTACCGCAATGGAAAAAATTGTGATTTCAAATTGTAGT
GTTTCTACATTTGCCAAAAAATCCTGGAGGATATGACAAA
AGGGTTGGAATATTTGCATTCTCAGGGTTGTATTCATCGT
GATATCAAACCGTCCAATATTTTATTGGATGAAGAAGAAA
AGTAGCGAAACTTTCTGATTTTGGAAGTTGTATTTTCACT
CCCCAATCATTACCTTTCAGCGATGCTAATTTTGAAGATT
GTTTTCAGAGGGAATTGAACAAAATTGTTGGTACTCCGGC
ATTTATTGCACCAGAGCTATGTCATTTGGGCAATTCCAAA
AGAGATTTTGTGACGGATGGCTTTAAGTTGGATATTTGGT
CATTGGGAGTGACACTATACTGCTTACTGTACAACGAGCT
GCCATTTTTCGGGGAAAATGAATTCGAAACCTACCACAAA
ATCATCGAAGTATCATTGAGTTCCAAAATAAATGGTAATA
CTTTAAACGATTTAGTCATTAAAAGGTTATTGGAGAAAGA
CGTTACTTTACGCATAAGTATTCAGGATTTAGTAAAGGTT
TTGTCGCGTGACCAGCCCATAGATTCTAGGAATCACAGTC
AAATTTCATCGTCCAGTGTGAACCCCGTAAGAAACGAAGG
TCCTGTAAGAAGATTTTTTGGTAGGCTACTGACTAAAAAA
GGAAAGAAAAAGACCTCAGGAAAAGGGAAAGACAAGGTAT
TGGTATCTGCAACTAGTAAAGTAACACCTTCGATACATAT
CGACGAGGAACCGGATAAAGAATGTTTTTCGACTACGGTC
CTTAGATCTTCGCCAGACTCGAGCGATTATTGTTCATCGT
TAGGGAGGAAGCCATTCAGGTTACGGATTTCTTAGATACT
TTTGTAGGTCAAATGAAAGCTTACCTAATTTGACTGTGAA
TAATGATAAGCAGAATTCGGACATGAAAACTGACAGAAGC
GAGTCATCCTCTCATTCGTCATTGAAAATCCCAACACCTA
TCAAAGCCATGATAAGACTAAAGAGTTCCCCTAAAGAGAA
CGGGAACAGAACCCATATTAATTGCTCACAGGACAAACCG
AGTTCCCCACTAATGGATAGGACTGTTGGAAAGCGCACGG
TTAACAATTCAGGGGCTAGAAAGCTTGCTCATTCAAGTAA
TATTCTCAACTTTAAAGCATACATAAATTCGGAAGATAGT
GACATTCGAGAAACAGTAGAAGATGTAAAACGTATCTGAA
CTTTGCAGATAATGGTCAAATATAGATGAAACTACAGGAT
GATATCTGTCGGATTGGGTTAGCTGATAATCGTATAGCCG
ATGTGAAATATGATTATTAATTGATTTACTTGGTTATGGT
AAATACATAAATATATATATAGAAACGGCAAATTACCCAC
ATTTGCATTTGTATTAATAACACTAAAGATAATATTCATA
ATATACCATCATTGATAATTGAAATCGACATCAACATTTA
TCAATTGAGAGTTTAGTGGTCTTCTATTGCGAGAATATCG
AACGATATGATTTATCTTGATCCCACTGTGTCGCGAAATC
GCGGAAGTAAATTGAAAACAAAAGAAAAAACAAAACTTCA
TCGATAAATATTGAGAAAACATCTCTTAAAAACAGTAGTA
GATAATCTTGAGAATTTACTTTATAAAAACAGAAGAAGGA
CTGAATATAGAAAGAATACTAATATAACATAATCATGTCA
AGTAAACAACAATGGGTTAGTTCTGCTATTCAAAGTGATT
CGAGTGGAAGATCACTCAGTAACGTCAACAGGCTTGCAGG
AGACCAACAATCTATTAACGATCGTGCGTTATCGTTATTG
CAGAGAACAAGAGCGACAAAGAACCTGTTTCCAAGAAGAG
AGGAAAGAAGACGTTATGAAAGCTCAAAAAGTGACCTAGA
TATCGAAACAGACTACGAAGACCAAGCAGGTAATCTAGAA
ATCGAGACAGAAAATGAAGAAGAAGCTGAAATGGAAACTG
AAGTACCTGCACCAGTGCGAACTCATTCATATGCCTTAGA
CAGATATGTTAGACAGAAAAGGAGGGAAAACAAAGAAAGC
AGAGCTTAAAGCGCGTCGAAAAGAAATATACTCCTAGTGA
ATTAGCTCTGTACGAAATTCGAAAATACCAACGTTCCACG
GATTTATTAATCTCCAAAATTCCATTTGCAAGGCTAGTGA
AAGAAGTTACAGACGAGTTTACAACTAAAGATCAGGATTT
ACGTTGGCAGTCAATGGCGATTATGGCGTTACAGGAAGCA
AGCGAAGCGTATCTGGTAGGATTATTGGAACATACAAACC
TCTTGGCGCTGCATGCAAAAAGAATTACTATAATGAAGAA
AGACATGCAACTAGCAAGAAGAATCAGGGGACAGTTTATT
TAGTGATATTTGTGCTTCAGGGCTGGAGCCGATTTTTCCC
TTTTCGGGGTTTATATTGACTTAAGGTACTTTAAATGTTT
TAAATAAGGTTATTATAAGGTCATATTAGCATACCTTTCG
GTTCGACAAGTGCTCTCCGCTGTTGACAGTTTTTTTCATG
TTCACTTGTTGGCTTTGTAAGACATTTTGGCAGTCCCCTA
TATTTCGCGATGAAGCTCCAAATCAAAGGTTAAGGGTAGA
GGTTATTTCTTTTCAGACTGATTAAGGGATACTTCTGCAG
GATATACATGATGGAAAATGATGCACTCAAAGATGGTATT
TAACACATGAAAATCTTCATAGAAAGCACCATGTTTTCTA
CAATGTCTAAACAAAAGTGATCACATGAGTTCAAATCAGT
AGTTTTAGAGTGTGATTGACAATAAAACTTTAGGAACAAG
TACAATACTATAATGTCACTAATATCTGCGTTGCAAACCA
CCGATGTGGAATCTGTCCAGACGTCCCCTGGAGCAAATTA
CTGAAAGAAAGGCGGTTAGAGTATCCACTTTGCAAGAATC
GCTACATTCTTCTGAAATGCATCGCGCTGCTCCAGAAACA
CCTCGCTCAATTTCAAATAGCGTTCACAAACTGAAAACTA
TATATTCTACTTACCAGCAGAGTGGACAACCATTGAGTAA
AGAGGCGATATTCCGTGCGAAACAGAAGTATGGCATTTTG
AATACTCCGGCTAATTACAAAACACTTGGTTTAGGAGACT
CCAAGAGTGAGTCAGTTGATCTTGCGGCCCGTTTAGCTAG
TAAGAGAACGAAAGTCTCGCCTGATGACTGTGTCGAAACA
GCAATCGAGCAAAGGCCAGAGGTGAGGCTTTCAAAGTAAC
CTTTTCCAAGATTCCATTGACCCCGCCTGAAGACGTCCCA
ATAACGGTCAATTTAGGTCTGAAGGGAAGGCGTGATTTTT
AACAAGATTAGCTGCACAAAAGCATTGGCTTTCAGTCCTT
CTTTAGACAATTCCATGAAGGGCACCTCCGACAGTTCCAG
TGTTAAAAAAGAGGTTTTCTGGTGCCCCTATTGGTAATGA
GTTTGATGCAAACTTAGTTAATCCACAGCACCCTGCAGGT
TTCAAATCCCTCGATTTATCTAAGGTATTGGATGGAGCGG
AAAGAAGGGCGATTAGCAGAGTTAATGACAGGTTGTATCC
CCAAAAGGTAAACTTTAAAAATGGATTACAAAGCAGCGAT
CAAAGTGGTGTATCAAAGCTAACAAAGAAGTTTTTAAGAA
AGGAACTTTGGAAAACTTGAACATTCCGCAGAGCAGTTCT
TAGAGTCTCATGCTGGTAATGAAAGACAAAGGCTAAGTGA
TCAACAATATATGTGTGCAAAGGGTGCAGCTGATGCAGTT
AAAGATCTTGACCCGAAGACATTGGAAGACCCAGATTTTG
CTGCAAGAGAGGCACAAAAGAAACTGTACATAAAGCAGGT
AGCATCTCCGGTAGTGCTAAATGAAGCTCAAAAGCTTGCG
AATAGGAAATTGCAGGATATTGACTCGCGCGATACTTACA
TGCTTTTATTTGGTAACCAAGCTTACAATAAGCTTGCTGT
TAACATAGCTCTACAGCACTATTCTGTTAAACAAGAAGAA
AAAGAAAATATATTTGGGTGGTGGTTTGTGGATGACTCCA
GAAGAGGTTAACGCAGTCGCCAAAAGTTGATATCACCAGT
GGTGAACGAAATTGATGAACGAGCCAGCAGACAACGTGAT
GTTGATAAAGATATTGAGAGAAGGTCAAGAGTTCTTGATC
AGGAATATGAGGATGGGAATTCTATGGAACGTGCAAAGAG
CAAAACGACGGGCAATTATTGTTAGCGATGGCTTCAAAAC
AACAACAGGAGAAAGAAGCTAAAAGGCCGAGGAGGGACAA
CGGTATGATCAGTTCGTACAAAAGATGAATATCAAATTAC
AGCAGAAGGAAAAGAACTTGAAAATGCTAGGGAAAATCGT
GAAAATCTAAGAAACGAACTACAGGAAAGGTTGTCCAAGA
ACCTGTCAGGAGAGAATGATGAATTGAATGATTGGAACGA
TGCATGTGAAAGAGATCTCAAAAATTCGAGCATTGAACAC
TATTATGCCGTCAGATCACACTTTGACAATTTGGGAAATT
CGGAAAGAGGGTATGATGAGCTTTGGAGGAGCGCAGCAAA
ATACAGGTAGAAATCGAAAGACTTGTCGCTTCCATTGCTG
AACATAAAACTGCAATCCATGGTTTTGGGAAACAGCAGAT
GCTGGTGGAGCTATACCAGCTGTACAGAAACAGAAAATTC
CAACAAGGAAGGACCTTCTTGATGCTACCGTGAATGATCC
TTTGGTTATTTCTGCAGAAATGGCAAAAGAAGAAGCAGAA
ATGGCTACAGAAGAATGTATGTTGAAAGAATTACAGGTAG
ATGAAATGATTATAATCAGGAACATTATGCTGCGGGAGTG
TGAAAAGAAGCTCGAAGAGGAGAAGGAAACGGCTAAGAGG
TCTAGAAGGGGCACTGAGGAGTCAAAGAATAATTCTAATT
TTTCTCGAGATGTTATCATGAGTACACCTGATAACAATGA
AAAAGTGACTCCTATAGGGAAGAGTGCATCTCCAAAAGAT
GTTGTTAAAAGCCGTTTCCTTTCTACTTATAATACAGGAA
AGGATATTGATAGTTCTGCCAGTGCTAGGTCAATCACTGG
TGTTAGCGGCGTGTTGGATGATGGGCCTAAAACACCAACC
TCCAATAAGGAGAATGAATTAATTGACGATGAAGTGAAGT
CATATAAAGTGCACCAAGCAGTAGATGGCACCGGTGAAGA
TTCCATCGCAAACAAGAGGGATAAATCTTCAAGACCAGCG
GCGAACAGTGGAGGCTCCATAACGATAGAACAATTTTTAT
TTAATAAGAATGCCGATAAACAAGGACTATCCAAAACAGA
GTCTGTAACTATGAAGAGGGAGCCTGTGGTGGATCAAATG
GACTCAAAAAGGGCACGATTTTACCCATTGTAACGACAAC
GGCCGCCGGTCTTTTAGTGGCTTTTCTCAAGGTTCGATAG
AAAATGATTATAGTAATGAAGTTACAGATGATCAAGACGA
TCAAGAGGGATCGGAGATAAGAGTTCGCGATTCCAACGAT
TCCAATACCTCCTAAGGAAAGTTTTTTCAAAGAGGTTATC
TAACTTTCTATCAATCGTTTGATGATAACCGGTGCCGCTA
CTCGCTGTAATATATACCTTAATGTTGGTTTTGTTATATT
TTTTCATTACTTTTATTTTTTTTATTTTTCTGATTAATAT
TTATTTATTCTAGGTACATCAAGAGCAGAACAAATTTGCC
AACTTAAACTACATATGCTGAACAATATTCTCTTTTAATT
TCTAGCTTTTAACGCAATGACCATTGTGGACAATGCGAAA
TATGTCAAAAAAAAAAGCAGCCAGAAGAAATTCTTCGGCA
AAAGGAAAACTACTATACAGATTGAGAAGCATAGAATTAG
GTATTAGTTACATCAGTAACGGGGATAACAAAAAATAAAA
GGGGGAAATGATGACGATGTTCTTGCAAGTTTTATTAAAT
TGTGCTTTGGAAAGAAAAAGATGAATATATCTTGCAGGTT
AGAGGGTATTTCCTAGTCAAGTCTAGCATATATGAGGTCA
TACGACTACTTGAATAGATTCGTTGGAAGAGGAATTATTG
TAAATATTTGAAGATGCTGTTTCTGTGGCAATCACGCCGG
CGTTATCGTCCGAAGGCAAAACGTCTTCACTGTGGTAGAG
GCCTAGCGCCTTGTCATACTTGTAATAACCCGAAAATGAT
TCCACGTGGTTGAAATAGCGGGATTGTCTGTATCTTCCAC
CTAAATAAAAGTCGGCGGAAAGAATCATAAATATGATACC
AAACCAAAATGCTAGCAACCATTCGAAACAAGCACTCTTA
GATCTATCATTGATAGCACCAAAACAAATGGCCCATACAA
CTGCGAGAGTTAACCATATAACTTTTAGAGTTGCACTGAT
GGTAAATTTATTCCATACATGGCCTTTCCATTTATACCAA
GGCAGCTCATCCACAGTGTTATAATCTTGGTTAAAGCTTT
TTCAGATGATTGAGGATTGAAATGAGGGCTGGCTAGGGGT
GGACTGAGGCATAGTGCCTTCCCATGAGGAAATACTCTGC
AATCAAGCAGCAAGTGGATAGGAACATGAAGACGACGAAA
ACAGAGACCATAGCAATGTGAACGCGATGGTACAGGGCGG
TTGAGAAGATGGAACTGAATAAAAGGGCTAGTTCACCAAT
GCTGCCGAGAACAAAAGCTGCGAAAATCAGGTTCCGTTCA
TCCTTTGTGTAATATGGAGGCATTAAGTATTTACCGCTGT
GCAATTTCTCAGCATAAGATGTGGAATCAGAGATAGAAGG
GTCTTTTTTCAGTTGGAAAGGCAGATAGCCGGATCTTTGA
AAAACTCAAGGGCAACAGTGATTACATAGCCTAGACCCTG
CCAGCCGGCGCACGATATAAACAGTGGCCTTAAATTAGTG
GCACCTATATCTGAAATGTACACAGGAATTGCTCCGAGTG
CATGAACCAATATATGGGATGGCCTTGACTGGCCCAGCAA
ATAAGCATGGCTATCAGCATACCATACCATGGAATGAAGG
CAATCCAGGGTACTATGAACAGCCAGTTACCTGGACTTTT
AAATTGAATCATGCTATTGCTTGTACCTTCTATGTGTTTT
TACTATGTAGCAGAACTTTTACTATGAATGTTAAAAGTAT
CTAAAGGAAAAAATCCCGCAAAAATTGTGTCTTATTATTT
AGGTTTTTAGTTGTCCAGATGTTAAATCAGTAAATCTCAA
CTTCAGGGAATAACTATATTTATAAACTGAATGCCCCTAA
GAAGGAGTGAAAATTCCGGTTTCATTCTCCTTCGCTTAGA
TGACAATCTTCCAGGCTGAAAAAAGTTGCTATTTTTCCAG
TTTTTTTTCATCCATTTACTTTACTGCCGCGGATCCTTCA
ATTGAACAGAGCCCTTAAGCCGCAGAGGGGTAAGAGATCT
TCGTTTTGAACAGCCGTGGAAGATGTTTAGAGTTGGATAT
GGCTGGCAAGACCGTTGTGTTAGTCTTCATTGATAATCTT
GGGCCTTATCCCGTCCTACTTGCACTATTATAGTGGAAAT
GCGATATGTCCGGTGCGTCATAGAGGAACGGAGGCCCTTG
CTTGATTAGTAGCTACTCCGATTAAATGCGGTAGTGCCGC
GCGGGTAACAGAACAGCGAGTTTTTCCTGTTTTCTTTTCC
GTTCTTTTCCGTTTGTTTCCGTTCTTTTCCGTTTTTTTTT
TCCGTTTTTTTGGTTTGTTTTGGTGAGCTGAGGCATCAAC
AAAATAGATATCTACAGTTTGGGGTGGGAATAGAGCCAGG
TTGATCAACGTATGGAAAGAGCAACATAAGGGATTGTTGA
CACAAAAATGGATTCTGCAAGCAAAGAGGAAACATTGGAA
AAACTTGATCAAGAAATTACAGTGAACCTGCAGAAGATAG
ACTCTAACTTGAGTTTCTGCTTTCATAAGATCACCCAGGA
CATCATCCCACACGTGGCTACATATTCAGAAATATGTGAG
CGGATCATGGATAGCACCGAATGGCTGGGGACTATGTTTC
AAGAGACTGGGCTGGTGAATTTGCAGGCAAATGCAGCTGC
ACCAGTGGGAAACGCTCCAGTCAAAAGCCTTGTGAGCAAT
AATGTTGGTATATTTCCTACATCCGCTGAAGAGGCGAGTA
GGCAGTCCCAGACAGACAATGGGCCTAACGAGGCAGATTC
AGCTGTACATGTCAACCGGGATGTCCATTCTATGTTTAAT
AACGACAGTATAGATGATTTCCACACAGCGAATATAACAT
CCACGGGACAGATATTGAAACTTCCGGACTCTAGCGACGA
AGATACTGGTTCAGAGGCGGTGCCTTCAAGGAGCAAACAG
ACCTTACAGGCGAGGGTCATGGTGGAGCTGATGATGAGCA
AGATGAAAGTACAATACAGAGACAAAGCCGCAAAGAAAGA
TTTCGCTACTTTGCAGCAGCAGTACGGGTCTAGTTCCAGC
ATGGTACCGTCTCCGATTGTGCCCAATAAAATGCGGAAGC
AACTGGCTCATGAAGAACATATTAATAACGACGGCGATAA
CGACGATGAGAACAGCAATAATATAGAGAGCTCGCCTCTG
AAGCAGGGGCACCACCACCCGAAGGGACAAGCGGATGATA
ACAACGAAGGGCCCGATGAAGAAGAGAGTACGAAAGAAGT
ACCAAAGCCTGGGACCATCATTCATTTTTCTACGAATAGA
TAGAATAAATAAGTACATACAATTTTTACTAGTGATGAAT
ATCAGAACGCAGGGTAATGGGCCCGCTATATTTTTTTCTT
CGATATAGGAGAGCCACATTCAGAATATTCAGAGTATTTG
CATGTAGAAATTTATTCTAAGTGCGCCAGATATATGCCGG
GAGAGGTCATTAGAAAACATCTGTTTGTGTTTTAACTTGA
ATTACAATAACAATAATACCAGTTTTATATGGGGAATATA
ATGTCAGCTAGTTTTGCGCCTGAATGCACTGACCTGAAGA
CGAAATACGATAGTTGTTTTAATGAATGGTATAGCGAAAA
ATTCCTGAAGGGAAAATCCGTTGAGAACGAGTGCTCAAAA
CAATGGTACGCTTATACTACATGTGTCAACGCAGCTCTCG
TCAAACAAGGTATTAAGCCTGCTCTAGACGAAGCTAGGAG
GAGGCGCCGTTTGAAAATGGCGGCAAACCAAATGAAGTAT
ATATTTTAGCACAGAATGTGCATTATTCAACATGTAAATA
CTAATACTGCAATATCGACTTATAATAATGTATAGTGATC
CGTATATTAATAGATCTGTTTCAATTCTTTACCTTTTAGG
ATATCCGTCACCCGTGATTCCGTCGGAGGTGAGCACTCGC
CCAAATAAATAACGGGAAATGGTGGCAAAAGTAGTGGCGG
GAAAAGGAAAAATTTTCGTTCTCTCCCATATAAACGTTTC
ATTCCTTTTCCTAAGTCTTTTACAGTAATTTCAGAAACAT
TCGTATTTTATATTTGATCTTTTGAAGCTACAAGAAAAAC
TCTTACCAATTACCCCAAAAAATCACCATCATAAAGTACT
TACATATTTATTTTGTTTGGTCGTTTTCTCAATATAATCT
ACATCATCATATATATATAATGTCTACACAATTTAGGAAG
TCTAATCATAATAGTCATAGTAGTAAAAACTAAATCCTGC
GCTAAAGTCCAAAATAGATACGCTTACAGAATTGTTCCCT
GACTGGACGAGTGATGATTTAATTGATATAGTTCAAGAAT
ATGATGATTTGGAAACTATAATTGATAAAATTACTTCCGG
CGCAGTGACAAGATGGGATGAAGTAAAGAAACCTGCTAAG
AAGGAAAAATATGAAAAAGGAGCAACAACACTCATATGTC
CCTCAACAACATTTGCCAAATCCAGAAGATGATATTACAT
ATAAGAGTTCTAATAATAGCAATTCTTTTACTTCTACAAA
GCATAACAGTAGTAACAATTATACTCAAGCCAGAAATAAG
AAGAAGGTACAAACACCACGAGCTCATACAACCGGGAAAC
ATGTTAATCTCGACAAGGGGAAGCACGTACCATCCAAGCC
TGTTTCAAACACTACATCGTGGGCAGCAGCTGTTTCTGTA
GATACTAAACATGACGTTCCTCAAGATTCAAATGATAACA
ATAATGAAGAATTAGAAGCACAAGGGCAACAAGCGCAGGA
GAAAAATCAAGAAAAAGAGCAAGAAGAGCAACAACAGCAG
GAAGGGCATAATAACAAAGAAGAACACAAACAAATAGAGC
AACCTTCTTTATCTTCAAAGAAAACAACTTCTAGGACATC
TGCTTCACAACCAAAGAAAATGTCGTGGGCTGCAATTGCT
ACACCAAAGCCAAAGGCTGTTAAAAGACCGAGTCTCCTCT
TGAAAACGTTGCTGAATTGAAGAAAGAAATAAGCGATATT
AAGAAGGATGACCAAAAGTCTGAAGCTAGTGAAGAAAAAG
TTAATGAACAAGAAACATCTGCACAAGAACAAGAGGAGGA
GACTGCTGAACCTTCTGAAGAAAATGAAGACAGAGTCCCT
GAAGTGGACGGAGAAGAAGTCCAAGAAGAAGCTGAAAAAA
GGAACAAGTAAAAGAAGAGGAACAGACAGCGGAAGAGCTG
GAACAAGAACAAGATAATGTTGCTGCTCCAGAAGAAGAAG
TTACAGTTGTTGAAGAAAAGGTTGAAATTAGTGCTGTTAT
TTCAGAGCCTCCAGAAGATCAAGCTAATACTGTACCTCAA
CCACAACAACAATCCCAACAACCACAGCAACCACAGCAAC
CACAGCAACCACAGCAACCACAGCAACCACAGCAACAACA
ACAACCACAGCAACCACAACAACCACAACAACAACTACAA
CAGCAACAGCAACAGCAACAACAACCAGTACAAGCTCAAG
CTCAAGCCCAAGAAGAACAATTATCTCAAAACTACTATAC
TCAACAACAGCAGCAACAATACGCTCAACAACAGCATCAG
TTACAGCAACAGTATTTGTCCCAACAACAACAATATGCTC
AGCAACAGCAACAGCATCCACAACCTCAATCACAACAACC
TCAATCACAGCAAAGTCCACAAAGTCAAAAACAAGGGAAC
AACGTGGCTGCCCAACAGTACTACATGTATCAAAACCAAT
TTCCTGGATATTCTTATCCAGGTATGTTTGATTCACAAGG
ATACGCTTACGGTCAACAATATCAGCAACTTGCTCAAAAC
AACGCTCAAACTAGTGGTAATGCTAACCAATATAATTTCC
AACAAGGTTATGGTCAAGCAGGCGCGAACACTGCTGCTGC
TAATTTGACTAGTGCTGCCGCTGCTGCTGCCGCTTCTCCA
GCTACAGCTCACGCCCAACCTCAACAACAACAGCCATACG
GTGGCTCATTCATGCCATACTACGCCCACTTTTACCAACA
GTCATTCCCATATGGTCAACCTCAATACGGTGTAGCTGGT
CAATATCCATACCAGTTACCAAAGAACAATTACAACTATT
ACCAAACTCAAAACGGTCAGGAACAGCAAAGTCCAAATCA
AGGTGTTGCCCAGCATTCTGAAGACTCTCAACAGAAGCAA
TCACAACAGCAACAGCAACAGCAACCTCAAGGTCAACCCC
AACCTGAAGTTCAAATGCAAAATGGCCAACCTGTTAACCC
ACAACAACAAATGCAGTTCCAACAATACTATCAATTCCAA
CAACAACAGCAACAAGCTGCTGCCGCTGCCGCTGCTGCTG
CCCAACAAGGTGTACCATATGGCTACAACGGTTATGATTA
CAATTCTAAAAATTCAAGAGGTTTCTACTAATAAGGGAGA
AGTAGAACCTCCCACATAAAAAACGAAATGGGGAATAAAA
TACAATGAATTTAAATACACATTTTATTACCACTATTATG
TTTTACTTTCTTCAATGTTTGGGCAAGGATTCCATATCCT
TTTGATGATGTCATATATCATTTAAATTTTGCATATATAT
ATATACGTACGTAAATAATAAAAGGTATATATATGTTGTG
TTATCTATCTAGCTAGCTGTGTCTTTATTTTGCGGGGTTT
TGGAAATGCCACTTTTTCTGTTTTATATATCACAGCGTCA
AAATTTCCGCCGTTACTGTTTGCAACTGATGAGAACTATG
GAATACACATGAGTACATTGGTATAGACGTGGGAGAAGAA
AAGTCTGGAAATGCATTATTTGCCTGTTGCGATAGTAACA
GGTGCCACTAGGGGTATAGGCAAGGCAATATGTCAAAAGT
TATTTCAAAGGGTTTAAGTTGCATTATACTTGGGTCTACT
AAAGAAAGTATAGAGCGCACCGCGATAGATAGAGGCCAAT
TACAATCGGGATTATCATATCAGCGGCAATGTGCTATAGC
AATTGATTTTAAGAAATGGCCTCACTGGCTTGACTATGAG
TCATATGACGGTATCGAATATTTCAAAGATAGACCGCCCT
TGAAACAGAAATATTCCACATTGTTCGACCCATGTAACAA
ATGGTCAAATAATGAACGCCGCTACTACGTAAACTTATTG
ATTAACTGCGCAGGCTTGACTCAAGAATCATTAAGTGTAA
GAACCACTGCATCTCAAATTCAGGACATAATGAATGTTAA
CTTTATGAGCCCTGTGACGATGACAAACATCTGTATTAAG
TATATGATGAAGTCGCAAAGGAGATGGCCGGAACTCAGTG
GTCAATCTGCTCGACCCACCATCGTAAATATTTCCTCCAT
TCTACACTCCGGAAAATGAAGGTTCCAGGTACATCTGTTT
ACTCCGCCTCTAAAGCCGCACTGTCCAGATTTACAGAAGT
TTTAGCTGCAGAAATGGAACCAAGAAACATTAGGTGTTTT
ACGATATCTCCAGGTTTAGTCAAAGGGACCGATATGATCC
AAAATTTGCCAGTGGAGGCTAAAGAAATGCTGGAGAGAAC
CATTGGGGCAAGCGGTACAAGCGCACCCGCTGAAATAGCG
GAAGAAGTCTGGTCTCTATACAGTAGAACTGCTTTGGAGA
CGTAAAAGAAAATCGAAACAAATAATAGATTTGTGTCTGT
TCAATGTGTATATCGATGAGCTCAGTGAACACATTTTCAC
ATCACGTTTCTTTTTTTTTCTTTTTTTCCGCTAAGAAAAA
TTTTCCAGAATTTTTCAGAGGCAAAACAAAACTCATCGAT
TTCGCACGCATTTCTCGTAGAATTGATATTTTTTATTTTT
TATTGGTTTTTTTTTTTTTCACTTTTTTCTTCCTTTCATG
ATATTTATAAGGAGAAGTATTTCAATTGGGACTTAAAAAA
ATTTTATTTTGGTTAATGTTTTCATTCAATGGTTTACTAC
TTTCATTTTAGCTTTTTAACAATTTTTCTTTCTGGGGTCT
CAGTTGCGGTTAGCAGATTAACACAGAACATACTATAGAC
AAATATGATTATTTACAAGGATATCTTCTCTAACGACGAA
TTGTTGTCTGATGCTTACGACGCTAAGTTAGTTGATGACG
TTATCTACGAAGCCGACTGTGCTATGGTCAATGTCGGAGG
TGACAACATCGATATCGGTGCTAACCCATCTGCTGAAGGT
GGTGACGATGATGTTGAAGAAGGTGCTGAAATGGTCAACA
ACGTTGTCCACTCTTTCCGTCTACAACAAACCGCTTTTGA
CAAGAAGTCCTTCTTGACCTACATTAAGGGTTACATGAAG
GCTGTTAAAGCTAAGTTGCAAGAAACTAACCCAGAAGAAG
TTCCTAAATTCGAAAGGGTGCTCAAACTTACGTCAAGAAG
GTTATTGGTTCTTTCAAGGACTGGGAGTTCTTCACTGGTG
AATCCATGGACCCAGATGCCATGGTTGTCATGTTGAACTA
CCGTGAAGATGGTACCACTCCATTTGTTGCCATCTGGAAG
CACGGTATTGTGGAAGAAAAGATCTAAGTCTAGCGAAATT
AGAAAAATTTTCGTATTTTGTATTTGAATTTGAGAGTAGG
ACTCCCCTTTCTCATTTTTAATGTATATGTAACCTCTCTC
TTTTTTCTCTGCATCAACTTTTTAGCTTCTATTCTTTGAT
TCTATAGGTATCTAAACTTCCTAATTACTTCTTAACACGC
ATTAGGACGTTTTTAATTATTCTATGATTTTATTAAGACA
CGTTTATCAATTGCCGTAGATATGTATAGTTCATCAATAT
TTTCTTTTCCATTACCCTACAGAACTTTCATGTTTTTGTT
TTCCTGTCTTTTTCTCCAATTACGTGAAAAAAATTGAATT
GAAATAGCATGAGAAGCTGAGAAACAAGTAGAAATTGACG
AAATCCAACGTTCATAAGCATTTTTCAAGAGGTCGCAATT
TCACTCGTACACAACTGACCTATTATGGCATGCCTCTCAA
GAATTGATGCAAATTTGCTCCAATATTATGAAAAACCTGA
ACCCAATAATACGGTTGATTTATACGTCAGTAATAACAGT
AATAATAACGGGCTGAAAGAAGGAGATAAGTCCATCTCTA
CACCAGTTCCTCAGCCTTACGGAAGTGAATATTCCAATTG
TTTGTTATTGAGTAACTCTGAGTATATCTGTTACCATTTT
TCCTCAAGATCAACATTGTTGACATTTTATCCTTTGAGTG
ACGCATACCATGGGAAGACAATTAATATACACTTACCAAA
TGCTTCTATGAATCAGAGATACACTTTAACGATACAAGAA
GTGGAACAGCAATTACTGGTTAATGTTATCTTAAAAGATG
GTTCGTTTTAACGTTACAACTACCCCTAAGTTTCCTATTT
TCATCGGCCAACACTCTCAATGGAGAGTGGTTTCATCTCC
AAAATCCCTACGACTTTACAGTTAGAGTTCCTCATTTCCT
TTTCTATGTATCACCCCAGTTCTCAGTTGTTTTTTTTGGA
AGATGGCGGTTTGTTGGGTTTAAAAAGTTGACGGCGTACA
TTACGAGCCTTTACTATTCAATGATAATTCATACTTGAAA
AGCCTAACGCGATTTTTTTTCTAGGAGTTCTAAATCGGAT
TACGATAGTGTGATTAGTTGTAAATTATTCCATGAAAGAT
ACTTAATTGTGTTGACTCAGAATTGCCACTTGAAAATTTG
GGATTTAACTTCATTTACTTTAATACAAGATTATGATATG
GTTTCACAGTCAGATTCAGACCCAAGCCATTTTAGAAAAG
TGGAAGCTGTAGGGGAATACCTTTCCTTGTATAACAATAC
TCTAGTTACATTGTTGCCTTTGGAAAATGGGCTTTTTCAA
ATGGGCACCTTGTTGGTTGATTCAAGCGGTATTTTGACTT
ATACTTTTCAAAATAACATCCCCACTAATCTTTCAGCTTC
TGCTATTTGGTCAATTGTAGATTTAGTTCTAACGAGACCA
TTGGAGTTGAATGTCGAGGCTAGTTATTTAAATTTGATCG
TTTTATGGAAAAGTGGCACTGCTAGCAAGTTACAGATACT
AAACGTAAATGATGAAAGTTTCAAAAACTATGAATGGATA
GAATCAGTTAACAAATCCTTAGTAGATTTGCAATCCGAAC
ATGATTTGGATATCGTTACAAAGACTGGAGATGTTGAGAG
GGGTTTCTGTAATTTGAAATCAAGATATGGTACCCAAATT
TTTGAACGTGCACAGCAAATATTGAGTGAAAATAAGATTA
TTATGGCTCATAACGAAGATGAAGAATATTTGGCTAATTT
AGAAACAATATTGAGAGACGTAAAAACCGCATTCAACGAG
GCTTCTTCTATAACACTTTATGGCGATGAAATTATTCTCG
TCAATTGTTTCCAACCGTATAATCATTCCCTTTACAAGCT
GAATACTACTGTGGAGAATTGGTTTTATAATATGCACTCT
GAAACTGATGGTTCTGAATTGTTCAAGTATTTAAGGACAT
TGAATGGTTTTGCTTCTACTTTGTCAAATGATGTTCTTAG
ATCCATTTCTAAGAAGTTTCTTGATATAATAACAGGAGAG
CTGCCTGATTCTATGACTACCGTAGAAAAATTTACGGACA
TTTTCAAAATTGCCTAGAAAATCAATTTGAAATCACAAAT
CTAAAGATTCTTTTCGACGAATTAAACTCTTTTGATATAC
CCGTTGTTTTAAATGATTTAATCAATAACCAAATGAAGCC
TGGTATATTTTGGAAAAAGGATTTCATCTCTGCAATCAAA
TTCGATGGTTTCACAAGTATAATTTCCTAGAATCTCTTCA
CCAGTTACTTTCCATACATTATCGTATTACTTTACAAGTA
TTGTTAACATTCGTTCTGTTCGATCTTGATACCGAAATTT
TCGGACAGCATATATCTACATTATTGGATTTGCATTATAA
GCAATTTTTATTGTTAAACCTTTATAGACAAGATAAGTGT
CTGTTGGCGGAAGTTCTTCTCAAGGATTCTTCTGAATTCT
CTTTCGGTGTCAAATTTTTAACTACGGCCAACTCATTGCC
TATATCGATTCCTTAAACTCTAATGTTTACAATGCTTCCA
TCACTGAAAATTCTTTCTTTATGACGTTTTTCCGCTCATA
TATCATTGAAAACACATCTCATAAGAATATAAGGTTCTTT
CTCGAGAACGTTGAATGCCCCTTCTACTTACGCCACAACG
AGGTGCAAGAATTTATGTTTGCCATGACGTTATTTAGTTG
TGGTAATTTCGATCAATCCTATGAAATTTTTCAACTACAC
GATTATCCGGAGGCTATCAATGATAAATTGCCGACATTCT
TAGAAGACCTTAAGAGTGAAAACTATCACGGTGATAGTAT
ATGGAAAGATCTTTTGTGCACCTTTACAGTTCCATATAGG
CATTCTGCATTCTATTATCAATTATCTCTCTTATTTGATA
GAAATAACAGCCAAGAATTTGCTTTGAAATGTATATCTAA
GTCAGCAGAATATTCATTAAAAGAAATTCAGATTGAAGAA
CTGCAAGACTTCAAAGAAAAACAGCATATTCATTATTTAA
ATCTTTTAATCCACTTCAGAATGTTTGAAGAAGTCTTGGA
TGTTTTGAGATTGGGTCACGAGTGTCTTTCCGACACAGTA
AGAACAAATTTTCTCCAATTATTATTACAGGAAGACATAT
ATTCACGAGATTTTTCAGCACACTTCTGCGCTTGTGTAAC
GCACATTCAGACAATGGCGAGCTATATCTTCGTACAGTAG
ATATTAAAATAGTGGATAGTATTCTGTCACAAAATCTACG
GAGTGGTGATTGGGAGTGTTTTAAGAAACTTTATTGTTTT
AGAATGTTGAACAAAAGCGAGAGGGCTGCTGCAGAAGTAC
TGTACCAGTACATATTAATGCAAGCTGATCTTGATGTTAT
TCGAAAGAGAAAATGTTACCTAATGGTCATCAACGTTTTA
TCTAGCTTTGATAGTGCATACGATCAATGGATTCTAAACG
GAAGTAAAGTGGTTACTTTAACTGATTTAAGAGATGAGTT
ACGAGGTCTATAGTGAATATATAAACTGTAAATTAATACT
TCATTTAAAAAAATTGATCAACTCAAATCCGAATATTAGC
ACCATGATCTTCGTTTGTTTTTAAGTAAAAAGATTGAACT
TTAAATCTAAATTATTATTACATGAATGTACAGACAGGAA
AAATAAAAAACAAAAACAGAAGAATCACAAGTTCCCTAAT
ATAAAAGAATACAAAACATTATTTCATGACACTGTTCCTA
GAGCTTGTATTAAAAGCGGTAGAAGAGAGGAGATAATAGA
GAAATTTCAATGTAACTATTGGTCAACAAAGCATCCGGGC
ATATAGCATAGATATTACTCGCTCTTTTTGAGTTACATGC
CACAATCCTCAACTTATCCACCGAAATTACACTTTGGCTA
TCTCCAGACCCGTTCTGGGAGGCGTCGCGGTGGCTGTCCT
CAACAGTAACCTGACAATTTTTACGATAAAAGTCCAAACA
TCATCGCAAAATCCATATGTGTCCAGGTTTCCTTTCACAG
TCAATTTAGATTGGGTATTGTCTTTTAAAGTCTCAGCCAC
CACTTTGTCAAATGTCTCTAAAACACGCATAGCTAACGAC
GCTTCTATTCTCCCATCACTAATTAAAGTATCAAGAGCAT
CCACCAAACTATTCCCTATAGTACTTCTACGATATAATTC
GTAATACCCGGGTACTGCCATTTATCCTTACTGTTATCTT
CGATAGCCTGTGTCCCCCTCCTAACCTCTAAGTGCATCTT
CTACTTATTCCTTATTCGGTCGAATATTTCACAAAGTATT
CTAAGGCGTTAAGAAAATATTGTTATTAGTAAAATTAGCT
TACCCGGCAATACAACAATAATGAAGCTAACATTATGTTG
TATTGACAATTCAGTTCATGTTTGACATTTGCCTAGCAGA
AGACATTATCTGCCATGCAACCTGAAAATTCATAGAACTT
TTGGAACTTATTTATCTATCTTTCTTCAATTTCTTTGGTT
AACACTTTTTTTTTATGTTTTTTTACGTTTTGAGATCATA
AATATTTGGAAATATAAATAATCACAAATTCATAACAACT
CTTTTTTTAGATAAAGTAAAAACACAGTTATGTATGTAAA
GTATTTTAAAACATAAAAAGGATGATCGACTTGATATATT
CATTATCATGTAGTGTATAAGCGGTAAATATAACTACCTT
AATCCATTGCTGGTGCAATAACCTTCCTTATGCCATTATA
TTATGTCACAACATTGTAATTCAGGCGGGTAACTTTACTG
AAAGTTAATACAATGATGATGAATATCAAGCATATTGTTA
ATAACCAAGTTTATGGCCAACATAAAATAAGCAAGAACAA
TCAAGAGGGTACTGAAATTTCGGTAGCTCTCATCATATCG
GCAGAGACTGGAATAGTGTAACATGAGTAGCACGATATTT
TACCGCTTTAAGTCTCAACGAAACACATCAAGAATTTTAT
TTGATGGTACCGGCCTGACAGTATTTGATTTGAAAAGGAA
ATTATTCAAGAGAACAAACTAGGTGACGGCACAGATTTCC
AATTAAAAATTTACAACCCAGATACAGAAGAGGAATACGA
CGATGATGCCTTTGTTATACCTAGATCTACTAGTGTCATA
GTAAAAGATCTCCAGCAATTAAATCATTCTCCGTACACAG
TCGACTTAAAGGGAATGTGGGAGCAGCAGCTCTTGGGAAC
GCAACAAGGTATGTTACTGGTAGGCCAAGAGTGTTGCAAA
GAGACAACACACTGCTACAACCACTGCTAATGTTAGTGGT
ACAACGGAAGAAGAAAGAATTGCTAGTATGTTTGCCACAC
AAGAAAATCAATGGGAACAAACGCAAGAAGAAATGTCTGC
AGCCACACCTGTTTTTTTCAAGTCACAGACGAATAAGAAT
TCTGCACAAGAAAACGAAGGCCCACCGCCACCAGGTTATA
TGTGCTATCGTTGTGGGGTAGAGACCACTGGATTAAAATT
GTCCAACTAACAGCGATCCAAATTTTGAAGGAAAAGAATC
AGAAGAACCACAGGTATTCCAAAGAAGTTTTTAAAATCCA
TTGAAATAGATCCCGAGACAATGACACCGGAAGAGATGGC
TCAGCGAAAGATTATGATTACGGACGAAGGCAAGTTCGTG
GTACAAGTTGAAGACAAACAATCATGGGAAGACTACCAAA
GGAAAAGAGAGAACCGTCAAATTGATGGTGATGAAACCAT
TTGGAGAAAAGGCCATTTCAAAGATCTTCCTGACGATTTA
AAATGTCCCTTGACAGGTGGTCTTTTGAGGCAGCCGGTAA
AGACAAGCAAGTGCTGTAACATAGATTTCTCAAAAGAGGC
GCTGGAAAATGCACTGGTAGAGAGCGACTTTGTATGCCCC
AATTGCGAAACCCGCGATATCCTTCTCGATTCTTTAGTAC
CCGACCAGGACAAGGAAAAGGAGGTCGAAACGTTTTGAAG
AAACAAGAGGAACTACACGGAAGCTCTAAAGATGGCAACC
AGCCAGAAACTAAGAAAATGAAGTTGATGGATCCAACTGG
CACCGCTGGCTTGAACAACAATACCAGCCTTCCAACTTCT
GTAAATAACGGCGGTACGCCAGTGCCACCAGTACCGTTAC
CTTTCGGTATACCTCCTTTCCCCATGTTTCCAATGCCCTT
CATGCCTCCAACGGCTACTATCACAAATCCTCATCAAGCT
GACGCAAGCCCTAAGAAATGAATAACAATACTGACAGTAC
TAAATAATTGCCTACTTGGCTTCACATACGTTGCATACGT
CGATATAGATAATAATGATAATGACAGCAGGATTATCGTA
ATACGTAATAGTTGAAAATCTCAAAATGTGTGGGTCATTA
CGTAAATAATGATAGGAATGGGATTCTTCTATTTTTCCTT
TTTCCATTCTAGCAGCCGTCGGGAAAACGTGGCATCCTCT
CTTTCGGGCTCAATTGGAGTCACGCTGCCGTGAGCATCCT
CTCTTTCCATATCTAACAACTGAGCACGTAACCAATGGAA
AAGCATGAGCTTAGCGTTGCTCCAAAAAAAGTATTGGATG
GTTAATACCATTTGTCTGTTCTCTTCTGACTTTGACTCCT
CAAAAAAAAATCTACAATCAACAGATCGCTTCAATTACGC
CCTCACAAAAACTTTTTTTCCTTCTTCTTCGCCCACGTTA
AATTTTATCCCTCATGTTGTCTAACGGATTTCTGCACTTG
ATTTATTATAAAAGACAAAGACATAATACTTCTCTATCAA
TTTCAGTTATTGTTCTTCCTTGCGTTATTCTTCTGTTCTT
CTTTTCTTTTGTCATATATAACCATAACCAAGTAATACAT
ATTCAAAATGGGTGTTGAACAAATCTTAAAGAGAAAGACC
GGTGTCATCGTTGGTGAAGATGTCCACAACTTATTCACTT
ACGCTAAGGAACACAAGTTCGCTATTCCAGCTATTAACGT
CACCTCTTCTTCTACTGCCGTCGCTGCTTTAGAAGCTGCT
AGAGACAGCAAGTCCCCAATCATTTTGCAAACCTCTAACG
GTGGTGCTGCTTACTTCGCTGGTAAGGGTATCTCTAACGA
AGGTCAAAATGCTTCCATCAAGGGTGCTATTGCCGCTGCC
CACTACATCAGATCCATTGCTCCAGCTTACGGTATCCCAG
TTGTCTTACACTCTGACCACTGTGCCAAGAAGTTGTTGCC
ATGGTTCGATGGTATGTTGGAAGCTGATGAAGCTTACTTC
AAGGAACACGGTGAACCATTATTCTCCTCCCACATGTTGG
ATTTGTCTGAAGAAACCGATGAAGAAAACATCTCTACTTG
TGTCAAGTACTTCAAGAGAATGGCCGCTATGGACCAATGG
TTAGAAATGGAAATCGGTATTACCGGTGGTGAAGAAGATG
GTGTTAACAACGAAAACGCTGACAAGGAAGACTTGTACAC
CAAGCCAGAACAAGTTTACAACGTCTACAAGGCTTTGCAC
CCAATCTCTCCAAACTTCTCCATTGCTGCTGCTTTCGGTA
ACTGTCACGGTTTGTACGCTGGTGACATCGCTTTGAGACC
AGAAATCTTGGCTGAACACCAAAAGTACACCAGAGAACAA
GTTGGTTGCAAGGAAGAAAAGCCATTGTTCTTGGTCTTCC
ACGGTGGTTCCGGTTCTACTGTCCAAGAATTCCACACTGG
TATTGACAACGGTGTTGTCAAGGTCAACTGGACACTGACT
GTCAATACGCTTACTTGACTGGTATCAGAGACTACGTCTT
GAACAAGAAGGACTACATAATGTCCCCAGTCGGTAACCCA
GAAGGTCCAGAAAAGCCAAACAAGAAGTTCTTCGACCCAA
GAGTCTGGGTTAGAGAAGGTGAAAAGACCATGGGTGCTAA
GATCACCAAGTCTTTGGAAACTTTCCGTACCACTAACACT
TTATAAGTTAATTCAAATTAATTGATATAGTTTTTAATGA
GTATTGAATCTGTTTAGAAATAATGGAATATTATTTTTAT
TTATTTATTTATATTATTGGTCGGCTCTTTTCTTCTGAAG
GTCAATGACAAAATGATATGAAGGAAATAATGATTTCTAA
AATTTTACAACGTAAGATATTTTTACAAAAGCCTAGCTCA
TCTTTTGTCATGCACTATTTTACTCACGCTTGAAATTAAC
GGCCAGTCCACTGCGGAGTCATTTCAAAGTCATCCTAATC
GATCTATCGTTTTTGATAGCTCATTTTGGAGTTCGCGATT
GTCTTCTGTTATTCACAACTGTTTTAATTTTTATTTCATT
CTGGAACTCTTCGAGTTCTTTGTAAAGTCTTTCATAGTAG
CTTACTTTATCCTCCAACATATTTAACTTCATGTCAATTT
CGGCTCTTAAATTTTCCACATCATCAAGTTCAACATCATC
TTTTAACTTGAATTTATTCTCTAGCTCTTCCAACCAAGCC
TCATTGCTCCTTGATTTACTGGTGAAAAGTGATACACTTT
GCGCGCAATCCAGGTCAAAACTTTCCTGCAAAGAATTCAC
CAATTTCTCGACATCATAGTACAATTTGTTTTGTTCTCCC
ATCACAATTTAATATACCTGATGGATTCTTATGAAGCGCT
GGGTAATGGACGTGTCACTCTACTTCGCCTTTTTCCCTAC
TCCTTTTAGTACGGAAGACAATGCTAATAAATAAGAGGGT
AATAATAATATTATTAATCGGCAAAAGATTAAACGCCAAG
CGTTTAATTATCAGAAAGCAAACGTCGTACCAATCCTTGA
ATGCTTCCCAATTGTATATTAAGAGTCATCACAGCAACAT
ATTCTTGTTATTAAATTAATTATTATTGATTTTTGATATT
GTATAAAAAAACCAAATATGTATAAAAAAAAGTGAATAAA
AAATACCAAGTATGGAGAAATATATTAGAAGTCTATACGT
TAAAACCAGAACGTGCACAATTTTTTAATCTGCCAAATGG
AAAAAACGGAAATATACGGAAAAGAAGTTGAAGTAATAGT
TAGAAAGGCAAAAAGGAAAGAAACAATTTAAAATATCTTA
AGATTATATTAGAAACAAACACCAATGTTCATTTCATTCC
TTAGAATATATCCGAATGAAATGACCAACCTACTTGTTTT
GTAAACTGAGGAAGAAAGAATATTATTTCTCCGAAAACTT
GTCATACCGTAGCTTGTCTTGCTTTTATTTGCTTTTGACC
TTATTTTTTCAAAAATCACCGTGCTTTTGTGAGTTTTTAG
ATGTTGTGATAAATTGTCACTTCTACTGAATTTTTCTCAC
AGAACATACAAGCAAAAGGGCGTTCCGTTGAATGAACGGA
TCTTATATGCCTTTTCAAGTGCTCACTGCGTCTGAATGCC
TTCTCACAGTCTTTACACTTGAAAGGTTTATTTTTATCGT
AGTTGTTGGGGTCAATGGTAGTAATAGATTTCCTTTTCCG
AGGTTGGACAGGAACCTTACCATTGTTGTTGTTATGAGAA
ATAGTTGGACTTAAAGTAACACTTGACGACTTTCTTCTTC
TTGTGTTTGGGCTTACCGTTGCCTGTTTAGTAGGTTGTTG
TTGATGATGTTGAGCTGCATGGTGAGCTTGACTAGTAGGA
AGTATTTTGAACGAAGAGTTCATCGAGATATCATAGCTTC
TTCTTTGGAAAGCTGGTGTAGGTGTGATATTATCAACACC
AGAAGTCGCCAATTTAGCGGCAGCAGAGGCATTATCCGAC
AACATCATAGAGGGTTTGATAAACTGTTGATCCTGAGCCG
GAGATGACTTGAGAATGTTGAAGGGGTCTACGTTATTGTC
GAATGCCGACATTGTGGTTGCATCTAAGCTATTGTAATTT
AGCGCACCAAAAGCATCGTCTTCATTTTCTTCTGAAAGAA
ATGATGCGGAATCAGACAGAGGATTTGCCATCACCGAATC
ATTTGCAAAAGATTCAATATCATGAATTAAGGGCAAAGAG
GCACGCTGTTGCCTTGTGGTGCTACTGCTATGGGAGATGC
GATTTAAAGAAGAGGAAATGCTTTTTGGCTTTGTTATACC
AGAGTCCTTAGAAAAATCCATACTATAACCGCTCAGAGCT
TGAGAAACGTCATGATCTAATAATTTGAAGTTTGGATTAG
AGTTGTTTATAGTGGTAGTAGGTGAAATGGTTGATCCACG
CCTCTCAGTAGTGGCAGTACCTTCAGGGATAATTTGTTGA
GTGGGTTTACTGTTGCTACTATTTTTGTGATTGAGATTCC
AAAACTCTATCGAATGAGAGATCGAATTTCTAGAATCCGT
CATAGAAGGAAAGGAAGAGGTAACCACCTCGCTGTATCTT
CTTGCGTCGCGACCAGCGTCCGGCATGAACTTCAATGCTT
CTTCTGAAGATACAAAATCCTCTAAGATTGATTGCATGCT
ATTAGTATTATCATTATTGGTATCGTCTAGATTATAATCA
TTGTCGTTCAATCCTGTTGTACTGTTGGCGTTGTTTGGTA
ACCTAGCATCTAGAAACAAATTGGAATATATTGAAGGTTC
TGCCTCAAGAAGGTTTGTCTTGGGAGAAGTTGCATGTTGG
TGTGGCGATAATTCTATATTTTCATTAAAATGACTGTCAT
TGATAGGATTCATTGGAGAAAATACCTTTTCTAGTTGCTC
CAAGTTTTCAATTCGTCATTTAAAGCTTGAGGGGTGGCTA
CTGAACTATATATCTTATCACCACCATTTTTCTTACCATT
AGCATTACTGCTTTGTTTCTCACCGTCATTCACGAACTGT
GCGTTATTGGAATTTTTCCACTTCCAGTTGGTAGCTAAAC
TGGCGGTATCCTTTAAATTCATTAAACTATTATTAGCAGT
CGTATTAGTTGTCGCTGTTAAAATTGGAGTATTAGTGGCG
TCCGTTCTATGCGGAGAATCCATTGAGAATTGACCAAAGG
TATATTCCGGCGAAGATATGCTATTGTTCGCAGAATTGTC
ATTAGAAGAAGTAGCAGAAACGTTGGTTGTGCTCAATACC
GGGTCCATCAATCCGTTTGGCTCGTTCATTATAGACGAAT
CTTCTTGTTTCTTGTTTGCGTGACGAACGAAACTACTATT
AGGTCCGAAGACTAGCATTATATTGTTTTTAATAAGAAGA
AAAGAAAAAAAAGCCGAACTGATAAAGGCGTTAAATATTC
AAAAGGAAATTTCACGTTTTAATTCTTTTCTCTATAAATG
TTAATTCTCTGGAAATAAAACGGAAAGAGACGGAAAAATT
CTTAAGCCTGTTGACCAGTTGCGAAAAACACATCACAGAA
CTGCAGTTGCTTGTTATATACAAATTTAGACAGAAATAAG
ATGCATAAAAATAAAATTTAAGTACCTACAGGTATGCTCA
TGCATCTAAGGGAAACATGTGTAGCATCAAGAGGGTAGAA
AGGCCCGCAAGCGGAATCCCAGAAATAGCCATAATACTTT
TGATAGATAAGAGACCTTTGTTAAACGCTCTTAAAAGGGT
GGGTTTGGTTTATCCGGAGAATAGCAATGCGCAAACCTTA
TTGCTCAAGAGTCCTAGTTCTAGCTCGGGTTTTCAGGTTC
TAAAAATGACCAGTACGCCGCCAGCAGTGAAACCTCGTGG
GAGAAAGCCGGTTCCTGCAGCCTGACATTTGCGCTGGGTT
TTCACGGCACCATGCCTAGCAGCCCTGGCCACTGTCATCG
CTACCAACCGCTTCGTACAACAGTACCCACCAGCAGCCGG
CTGCTGGCCCCACATAGAAATTGTTACGGATCCGTCCCCG
CGCTCGTACTTTACAGCCAACCCCACCTTTTTCCCTTTTT
CTTGGTGTGCGGTTGCCGTTCCTTCGAGGAACGGATCTTC
GGGCTTTTGCCGCGCTCAAAATGCCCCGGAGCGGCACTTT
CTATGTATGTTTTTTCTTTCATTTTATTATTTCCTAGTGC
TGGCAAAATGATTGCTTGGAGCTCACAATACCTGTGAGGA
GACCCTTCCCTTTTCTTTTCCCCCTCCCCCTGATTTCGGA
AAATCAAAAAATCGTTACGCTTGACAATTATTCCTTTTGA
GCGATTATTTTCAAATTTCACAACTTCTTTGCCTTCAGAG
GTCCTGGGTGCCTTACATCGTAGCATTTATGTTGCATCTT
TTATCGAAAACATAGCTCTTTACGCGCTAAGGAAAGAAGT
TGACAGCAGCTGGGTACACTAGGCAAGGTAGACGTTTTTA
TCAACTGTCTGTAGATAGATTCACTGCATCCTTATACTGC
AAGAGATGAAAATTTTGAAAACCCTTCATCTTTTGCGGCT
TTAAGCTTTCAATGAAATGTATGTTAAACAGTGCTTATCT
CCTGTTTTTACGCGCAATAACGCCAGCGGCCTTGTTTTCC
TCTCTTCTCCGTTTAGCGTTAGCCATTCGTTCAAATGAAC
GCTAAAAACATAAGGGCTACCCTTAAAAACTCCGCTATGA
AGGCAAAAATATAAACAGGGTAAGCACCTATATGTAATTT
GGCACGACGTGAGCAATTTCATGTTGTGCAGCGGGATAGC
AAGCTGTGCAGCGGGATAGCAAGCTGTGCAGTATTCTAAC
AAAAAAAAACACGAAGAAAAAGAAAAGAATAGCGAATTTC
TCAGTGACAGTCTTCCAATCTTTCAGAAAGGCAAAAAGTG
ATTTCGTCATTAACATTAAGAGTTAGCACTTTACCAGAGT
GCTATTGCCTTCCAACATACGTTCCTCCCTCCAAAGTAGT
AGTACTATATAGATAAAGCTAGGGTATTCTGAGCAAATAT
AAATCAAACTAAAGTGATTCATAATTATAGAAAATATGCA
GGGCGATATCAGAAGGAAAAAGATCTTTTACCTCGTTATA
AAACAGGAAGCAAATATAATTCCAGAAGAAGGGGCGGTTA
TCTGACTACCCCTATGAAAAAGATTATAGTATACATTATA
CTGTTATGTGGCGTTTATTTCGTTATAAAGTTGCCTATTC
TGATCTGAATAAAGAAACTGAGATCAAGCTAGAAAGCCAT
TCTTCTGATGTTTCTGCAAGTGCAAGCGATCATACCAATA
TTGCAGCCGGCGGTGCAGCTGATGCGACTAACAATAAGCA
ACCACAACAAGCTAAAGTACCTAAAGAAAAGTTCAATAAT
GAAGTCGCAAAGCAACAAGAAGTAAAGAATTTGGAGAACG
ATTTGAAACCACAAATTGATTCAGAAAAGCAAAAACAAAT
AAACAAGGACAAAAAGAACAAAACAGCAACTCCAGAAAGA
GAAACAAGATCTCGCCAAGGAAAATTTGGCTAACAATGAA
ATCCTTGATAATTAACCAATTCAAAACTTCCAACAGTTTG
GTGATGAAAATAATAAATGTTTTACGTTAACCTTATTGAT
TAACCTCACCTCCCTTATTCTTTGTATAGTATAAGTGCAT
ACTAACATACTGTGTACGTACATAAAGATATGCAGAACGT
TCACAAACATGTAGAAACCAGACACGAAAAAAAAAAACAT
AAATAGATTAAAGATATTTATCACCACAAGTATACGATAC
GGCGCTGATAATTTACAATTCTATCCTTCGGGAAAGACAA
CAATAATTTAGGCTGATAATTAAAATCGAAGGAAAAGCAA
GCGCTAATGCGCGAAAAACACTTAAATTAAAACCCGAATC
TTCTCTTAGTATACATATATGCAGAACATGCTAGCATACA
CATAAAAAGCACAATGCCTATAAACCATGTCAACGAATCC
CTGTATTGTCCGGGCACGATAACATTCATACCCCACAGAC
CCGTAATCACATTCATTGGCAGAACAATAGTACCCAGTAT
GGTAATTTTTCCCAAAACGTCGTTCATGTCATTATTAACC
TTCGTCATATCAATGTTGATTTGTGCCAGATAATTTGAAT
GCGATCTACTTAACAGTTTTTCATAATGGTTTAGCGATGA
GACCATGGTTACAATATGATCTTGAATATCACCCAAATAC
ATTGCGATTTCAGATTGTGGCGAAGCTTCCCATTGCTCAT
TATACCTTTTGGCAAATCCTTTTATCACATCAGCCTTGGA
TCCTAGCAATCTTAGTATACTCATCACTCTTTTACGGCAT
TCACCAATCCGCCTCAACATATCTCCTTTTCTCTTCCAAC
CTATCAAATTTGCATTGAATGACGCTTCAGAAGTGCTCAT
ACTTCTTGAACTCACACTAGATTTTGCACTAGAGTAGGAC
GTCTTTTTAGAATAGACATCGAACGGAAATGCATCCTCAT
CGCTAGCGCCCGAATCGGAATCACTATCGCTAGAATCGCT
ATCACTAGAATCATCTGACTGATGCATCTTCAAAATGGCG
TCCTCAATCTCATAAACTTCATCTTCGATAAGTTCTATCA
TAGGGGCAAATGCGTCTGTAATGTCATCGATTAAGGCATA
CGCAATCCAATCAGAGGTAACATTAAGGTAATCCTTTAGT
AGTCTTGCTCTTCTTCGAACATTAATAGGATGTGGTGTGG
GAGCAAAATGAAACGTCAATACACCAGTTCTGAAAACAAT
AATGTAAACATTCAATGGCTCTAATTCTCCCTCACGTGGT
TTGTGCCTGTCTCCTGATTTTCTTTTGAATTTTTCGTTCT
CTTCCATCTTTTCTTTTCGCTTTTGACACGGCGTTTATAG
CTTGATGATGATGTATTGGTTGTTCTATTTGCAGATGACC
GACGGCGTGCACGTAAAATCGATGGAAGCCATTTGCTCCT
ACTTGCATTGCTTGTACTGTTATTGTTATTTGCATTTGAT
TCATTTGACATAGTAGCACCATAGGCTTGTGATTTACGAC
GTGAAATACTTTCATGATCCAAGGTAGCAGATTCTTGCTT
TTCTTTTCTCCTCCGACGAACATGCTTTTCTGCTACAATA
TCGAAACTTCTAAAACAAATCAGGTAATAATCTCTAAATA
GTTCCACTTTCTCACGAACTTCTCCCAAAAAATATCTTCT
GTAGTTAAAGGGTGAATTCCGAAAGCTTTACTTAATATTT
TCATCTCCTCTTCAGTAGGATTGCTGACATCCAACCAGAA
TGGAGGAACATCCTCTATATTTGCCACAGACATAGACGAT
AAAGTGGAAGGGTTTTAGCTGTCAATCCCTGGAGTTGAGA
TACAGTTTCTGCTTTTATACCAGGTGTTGGAGAATTTGGA
TGTGTCTTGATATGACCAGCGCTATTATCTTGGGAGTATA
TAGAAGCGACAAATAAATCTTGAAATTTTTGACCAGGTTG
CAGTAAACCAGATATTGTCGGAGAATGAACAGTAGAGTCC
AAATCCACCCTAAAATAAGTGAACCTGAAATGTTCTGGGT
TATTAGAAATAATATGCGGAGGATATTGAATATTTCTGCC
GACTAGTAAGTTATCTTGTAATCCGCTTTGAATTCTTGAT
TTTGAGTCCTTGGTTGAATTGGACCCAAGGACCATTGGAC
GTTGAATCAAATGCCATGGCGCAATTCTTTTGGCCTTAAA
CGGCCGTTCTTCAAATTCTCTGTTTCGTTTACCCTTCTGT
TTCCCAATTCAGGGACATCAATATTAGTTACGATTGGCTT
TGAAAAAGAATTCCATCTTCATTTGATGTTCCATCTTCCT
CATCTTCATCGTATTGGAAGTGGAAAGCTTCAGCATCTTG
AATAGCTTGACTTCTTAGTCTCTCTGTTTCTTCCTTGGAA
AATTCTTCCAAAACAGTACAATCAGGCCAAGCTTTTGGCA
CTTCGCTACCCTCATCATCAAGCACTAAACAAACGTCATC
CAAAGAAGAGTTATTTGAAGAAAGACTAGAAGATGGCCTT
GAGTTATACTCATCCTCTTCATCGTTTGAATCACTGGATG
TGGATTTGGAATTTTGTTGCTACTATCATCAGAACCCCTC
TTTTCTTTCTTCTCTTGCTGTTATCATTAACCCCAGTACT
TGCATTGTTGTTAACATGGTTCATTAACGCATCAACATCA
ATCACGACATCATTATTCGCGTTCGATTGTCTCCTATCGG
TGGGGAGTTTTCGTCAACAAAACTCTTATGAACAGATTTC
CTTCTCTTCAGCCATGATTCAAGCTCTGAAGGGGATAAGT
CCGATACTAATGATCTATTCTGATCAGAGGGTCTTAACCC
TGCGGGTTTCTTGTAACTTGGTGTTGAAAACTTCATTATT
GGCTGTGGTTGAACTGTGCTTGATACACTTTGAGGCCCCT
CCCTAGGTTGGCTCATTGAAGGTCTATGATCAATGAACGC
GCCCTTGAGCGATGGATCCTCACTTTTATTATATCATTAC
TTGTAGAATCAGATTCATGCAGCATGCCCCAGGAATCGAT
CTGGTCGAAATCAGTAATCTGGCCGTGATTGTGTTGCAGA
TTATCATGCAGCAGTTGCGTTGGCCTACGTGAGTCTGACT
TCAAGTGACCAACAAACTTGTCCTTTCTTCTTTTTGATTG
CGCTTCTTTTCCTTAGTTGAGGGCTACTAGAGTAAGGGGA
AAGCAAAGGAACACCTTCATCCTTTTGTGAGTTATCAGTG
CTCATTTTTAATCTTTTCTTCTCTACACTTCTCACTTTTA
TTCTCTCAATTTACTGTCGAAGTAAGGGGATAAACTCAGT
GTAGCAATACGTACAACTTAGTCATCAAATGAAAAATGCG
GACTACCAAACCAGAAAATGATGAATAGTTATACAAGTAT
ACGATAGTACAAAAATATATTTAAAGGGCCAGGTACTACT
AACGACAACCTGGGCTAGGTTTCACATATCAAAAGAAGTT
ATGGCTTATGTGCTCTTTCTAAGTTTGACTTTATGCCAAA
ATTTCTCCGTAGATCGCCGCCCGTTGAAGCAGCAGAATAT
TTTAAGTGCGCCATAAAAACCTAGATAGAAAAGAAGGGAG
AGAACATAAACGCAGAACACCACTACTTTTAAGGCGTACG
CAAACTGTTGGGCTTATCTATATTGTACTATCTACCTACT
TGCAACGTCTTTTACCTCCTCGATACGTACTGCTTATGCC
CTGAACAATTTACATGTAACCCGCAGCTGCATGCTATATC
ACAGGATACGTTAACATAAAGGGGCGCTACTAAACCCTCT
GGCGCAGTGCAAAATAGAAATATATGCCAAGTGGGACCTT
GTATAGTTTCTGGTTTAAAGCTATTCGTTCATTGCAACGC
TCCTTTCTGCTATCCTTTCGCAAAGTGGCAAGTACTGAAA
ACCGAGAAGAATAAATAATATTGCGATGAGTTTATACTTT
ACGACATTATTTTTATTGCTCACTGTTGAGATGGTAATGC
TCTTCATCTTCGTTTTGCCTTTGCCATTCCGGATCCGTAG
GGGTATTTTTAGCACCTATAACCAATTGACAGCGAAGCAG
CAAATAAAAACTATAATCTTTATAACGGGTTGTCTTGTTG
GCCTGTTGTTTATTGATTCATGGAAAAGGTCTCAAATTCG
TGTTTCATTATACCACAACGACAACAGTGGCTCAATCGGG
TCATCTGCTGTAACTCCAATACAGGCACTAGCATCAAGAG
CGTACAATCAAAGAAATATGTATATTTCCGGGTTCATATT
GTACTTTTCTATCTGTATCCCAACTGTCATGTCTATTGTC
AAGAGACTGGTGAAATACCAAGGCTTAATCAACGAACAAG
AAAAGCAAAATTGAACAAACCTTCCTCAAACAGCAAGAAA
GACTCAAATGAAGCTGATTCCACCAAACTTCAAGAGGAAC
TAAGGAAAAGCAAATTTCTCTGGAGGGCCTACAAAAGCAA
GTCAAAAACCTGGAGAAATATTTTGATGAGAAGAATCAAC
CTGGAAATGTAGCAGCTGCTGAAGCTTCCAAGAAAGGAAA
CTAAATAGATATATTTATGTATAAATGTATATACGTGTTA
CCTCTGGTGCTCATACTTCTCTGGTCGCGACGCAATACGA
AAATGCTACTGAAATAAAAAGCAAGCGATTAGATCAAATG
AATATATGCATTATATGTTACCAACTTTATTTTTTTGAAT
ATAGACGAAAAACGTTAGAGAAAGACATAAAAAAAGATTG
AGCTTCGTGACTCGGTTTACCATTCTGTGTTATATACGAA
AACCCTTATATAACAACTTTTTAAATTTTTTCTCATTTTG
GTATATCTTTTAATTTCACTATGTTTGCTATCGTTCTTAT
AAAACAAATAAAGTAGAACTGGAATCATAACACCCACAGA
ACCGACCATTAGTCTAGATGTTTGTTTCTTAGGATTAGAC
CCTATCACAGGCTCAAAATCCTTTGAGGATACATATCTCC
TACTTGTCCGTTGTAATAATTTCAAAATATTAGATCTCAT
CATTTAAAAATGTAAGCTTTTTACTTGAGTTTTGTTGTCA
GAGTTAGGTCCAAAGTCCCTAGAATAGTGTACGCGATAAA
ACTCAGCTGCAAGTCTAATATATACATTCCGCCAGAAATT
TCAATTTGGGATCCCTGCATATTGCCAAATTTATTGGAGA
AACTGTTAAACCTAAAAGAACGGTAGTAGCTCTATCAACT
TAAGGGTTGGGCACCCTTAAATGTTTCATTCAATAGGAGA
TCCATTTCAAGTTGCCTATTTACTTGTACCCCTACATAGT
CCAAGGGCGATGAACTACCTATAATAATGCCGGTAGGCAT
GCTTCCGGATATTACAAGACTATTCGCTGAAACCGTATGA
ACATCGTACGTTCCGCGATTGTAATAGACCTTTGCCAACT
TGTATTTTTCGATGATACTATAAAGTTCGGAAAGAAGAAG
GAAGTGTGGCAATTTCACTGGGAGCCAAAAGCATTTGACA
TCAGGCGTCATTGAAGCGTCATTAAGTATTATAAATTCGT
ATATAAGGGTAGCAACATAAGTGGTATTTTTTATATAATC
GTGCTCCTTCTAAAAATTCATTATATTATTAGCTAGTGAG
GGAACATGATATGAGCTGCCCAAAGCGAGAAAAAAAGGCG
CTCATATGTACCCTCCCATGCCATAAGTTATTCATTCATA
AATCCACTTAGCTTGATTAGATTCCCAATCAACTAACTCT
TCCTTCTTAAACCACAAATTGATTTCACGTTCAGCGCTAT
CAACAGAATCACTGCCGTGACAGACGTTTCTGCCTAGGTC
AATACCGAAATCACCTCTAATGGTACCTGGTGCACTGCCC
AAAGGATTAGTAGCACCAAGAATAGTTCTTCCTTGTCTAA
CCACATCTTTTCCCTCCCAGACCGTGGCCAAAATGGGACC
AGACTTCATAAAGGATACCATCTTTGGGAAAAATGGTTTA
CCAACATGCTCTGCGTAATGTTGCTCTAGTAATTTATCAT
CCGCTTTAACTAATTTAATAGCAACTAGTTTGTAACCTTT
TTTCAAAACGAGATAGAATTTGAGATACTAAGCCCCTCTG
GACACCATCTGGTTTTACCGCAATAAAAGTTCTTTCTGTT
TGACTAGACATTTTCCAGGGATGATTTATGAGATGTTTTT
CCGGAAAGAACCTGATAACTTGATAAAGTATTCTATAGAT
AACCTATTTCAAAATAAGAAAACGATATGAGCTAACGAAG
TACTAAGTCTTTCACTTTATATAATCGGCTCTCCGAATTA
AAGTACTTTTAAGGAGGAAAACTGGTCTTCATTTTCGAAG
ACACGAAACGAAGCGAATTACGCGCCTTTTTATTTGATGG
ACTTGCTCGCCAGCCCAATGGATACGAACAAAATTAATTC
AAAAATAGGAAAAAATGAAGACTCAGTGGATTCTGATGTA
ATTGTTGGGATTCCATTGTGATTAAGGCTATAATATTAGG
TATGTAGATATACTAGAAGTTCTCCTCAAGGATTTAGGAA
TCCATAAAAGGGAATCTGTAATTCTACACAATTCTATAAA
TATTATTATCATCGTTTTATATGTTAACATTCATTGATCC
TATTACATTATCAATCCTTGCGTTTCAGCTTCCACTAATT
TAGATGACTATTTCTCATCATTTGCGCCAGCTTCTAACAC
CGTATATGATAATATACTAGCAACGTAAATACTAGTTAGT
AGATGATAGTTGATTTTTATTCCAACAAAAGTCAGACTGG
ACGCATTATAATGCTTACTCATCTACTTTTTGCTTTCACT
TGCTAATTTCAATATGCTTTCTTGATGTTTCTTTCATTTG
CTCTTTCATCAGACATTCTATATCGGTCACTTTTTACTCG
TAACTTTAAATGTGATAAATGGGGAAATGGAGTGGTACAA
GCATTCGAGTATATTTAATTCTTTCCTTCCTTTCATCGAG
AAGGAAACTGCTATAAATTCACCATTACGGAAAGCTTATG
TAACTACTCCCCTTTTGTTGGAATTGAACTCTAATATCAT
CTATTTAATATTATATTATCACATGCGGTGTGAGAAGATG
ACATAAAGATTGAGAAACAGTCATCCGATCTAATGGAAGC
TGAAATGCAAGGATTGATAATGTAATAGGATAATGAATGA
CAACATATAAAAGGAAGGAAGATAAAATAATAACATTATG
TAGAACTATCGATTCCCTTTTGTGGATTCCTATATCCTCG
AGGAGAACTTCTAGTATATTCTGTATACCAATATTATAGC
CTTTAGCAGCAATGGAATCCCAACAATTATCTAACAACTC
ACATATTTCTCCCTTTATCAGTTCTACGTTGTAATGCTTC
TTTACAGTCACCACTTGTAGGTTTAACATAAAAAGCAAAG
AGTACATAATATTTATTCAACCAGATGTGCAGATGTAACC
AAAAACTTCACAGTTGTTTGCCATCTTAGTATAGTGGTTA
GTACACATCGTTGTGGCCGATGAAACCCTGGTTCGATTCT
AGGAGATGGCATTTTATTTTTTCCTTTAGCCTTCATGGTC
TGTCCGTTTTATTTCATGAGACAACCTTTCTGCATCTGGC
GATGCCACCAACCTCATTGAAAGAGGTCAATGTTCTTCTA
CAAAGGTTATAGAACCTCTTCATTTTTGTCTCCTCAAAAT
CCCATTCAAATGTGCCATGGCTGTTGATCAGGCATTTTCG
GTCACACAATTACAATTAAGTATTTTTGTTTTCCGACAAT
TATTATATATACAATACAACGAAAATCTATCAGCTGAACA
TCTAGACTACTTAGACGATACAAGGATTCTCTACAAAAAT
TATTCCGGTTTAAGTTAAAACTGGGTGATCTATGGTGTAA
CTATAGGTGCCTGTTACGGGGTCATAGCTTTCAAACTTGT
ACACTGGGTTTTCTTTTAGTTTGGCTATACTTCTTTTCAG
TAGAGGATGTGTTATATTCTTTATAGGTTTCCTTGTTTCT
TTGTCAATAGGAAAACAGGAATATAAAGTCACTCTACAAC
GTACATTAATGCCTTCGCCCTTTTCTGGCTTTATGGAACA
GTTTTCATATATTGAACATGATTTTGGTCCAAAGGTGACA
AGATCCCCGCATAAAGTATCCAAAGGAGTATTCAACAAAT
CAACGGGCTCCAGAAACTCGACTTTACCATAATTTCTGTG
ACCAATGACTAGGTTGTTTATTTTACGAAGTTCAATTAAT
GACTTATTGCCAAGCGTTTCTATGGAAGGTGAAATGTAGT
AGTTATTCTTGAAAAGGTAACGTCGTTGCTCAATAGGCCG
GGAACTTTGCTGCTAATCTTTTCATTCTCAATCATTGGTA
TAGAGGTGGAACCATTTGGAGATTTCGATTGAGGATCAGG
AGTGCTTTCATCATGATCATCTTTTAGGTCAGTCTGAGGA
GAATGTGCTTTTTCAGTTAATTTTGAAGCAGCAATGCTTG
ATGAGGCTTGGTCATCTTTGAAGCTGATTCTGTTGTAAAC
GTCACTAATTTAACTTTGCTTGCTTCATCATCATTATGGT
TAATGACATTTAAGTTCTTATTATTTTTAATCACCAGATG
TTTCAAATATCTTCTATCTGGATCAAACAACAAGTCGTTT
GAATTTAGATAGCTTGATTCTGGGTCCGTAATAGAATTGC
TGGTACTGCTTCCTCTATCACTTCTTTCCAGTGTCTTGCC
CCACTTTTGAAATTTAGCATCGCCATTCGAAGAGGGAGCA
AATAACGGCTTTGGGGCAAGTCTATAGGCAGACGTGAGGC
TACTATTTCTTTTCATATCTGCGTTCACTTTTGAAGTTGT
TGCTTTAACTGGATTTGTAATAGAGTTAGGGATTGATATT
TTGGAAAAAGCTGTTCATTAGTTACTGGGGCTTGTTGTAG
GGAAGGAACTGCCGTTGTACCCAAAAGGGCGTTTTGGGTG
GTATTGTTCACAGGTGGTACATTTTGTGTACCAACATTAA
GCGTATTATTATTCTGGCCAAAAAGTTTACCAGTTGAACC
AACTGCTGAAGAGTTCGTGCCGGTGGCGCCAAAGAGTCCT
GTATTTTGGGTTGTGCCTCCAAAAACTGGTTTGTTTTGGC
CGATTGTGGAAGAATTCGAGTTTGAATTGCCGAATAACCC
TCCCCTAATGCAGGTTTGGACTGAGAATCAGGCTTTGCAC
CGAAAAGTCCCGTATTCGTAGTGCTAGTTGAATTGTTAGC
GTTGTTACCAAACAATCCATTCGTGGAAGGTACTGTCGTA
GAAGCTGTGTTGTTTCCAAATAATGAGCCGGTAGTGGAGG
CAGGTTTAGTTCCGAATAGACTGTTTCCACTCCCCTGACT
GGTTTGCAGTGGGATTTCCTCCAAAGGGCATGTTGGTCAG
CTTCGTGGCACCAAAAGACTATTTCCTTGTTGTGACTGTG
TATTAGAGGTAGGTACATTGGTAGTACCGAAAGAGAGTTA
GGCTGGGTTGATGAATTACCACCGAAAAGAGATCCTGTGG
TACCTGCTGGTTTGGCTCCAAACAAACCTGTAGATTGTTG
TTGCTGGTTGTTGTTCTGTCCAAAGAGACCTATTCCTGTA
TTAGATTGGGTAAAAGTATTGGGCTGTTTCTGATTATTCT
GCCCAAAAGTCCACTACTACCGCTTGTCTGAGAATTTTGA
CCAAACAGCCCGGACCCTTGCTGTTGATTATTTTGGCCAA
ATAAACCTCCTGATGCGGAATTTGAAAAGGTGTTTGCCTT
TCCAAATAAACTGTTGTTGTTATTGCCATTAATTTGCATT
TGATTATTGTTTTGTCCAAATACCCCTTGAGTGCTGCTGT
TCATCGAGTTTTGTCCAAACAATCCACTGTTAGAACTGCC
TTGGTTACTGGAATTCATTTGACCAAACAATCCATTTCTA
TTATTGGTTGTATTACCTAAAGTGTTGTTGCTCTGGCCAA
ACAGCGACCCTGAACCAACTGGTTTTGATCCGAAGGAACT
GCCCCCAGCTGATTTTGATTACCAAACGCATTATTGGTGT
TTTGAGATTGCTGTCCAAATAGACTTCCTTGTTGATTATT
TGTCCCAAACGCTGAAGATTGTTGGTTGCCAAACAAGCTG
CCGGTAGTATTGCTTTGTGAGTTGTTCCCTGCCCCAAATA
TGTTAGAGCCGTTGCCATTTAAGCCTGTTCCGAAACTACT
TCCGGTGTTTCCGAATGTGCCAGTGGTACTTGTACTTTGG
CCGCCAAATAAACTAGAAGTACCTGCACTATTATTATTCT
GCGAACCAAACAAGGTCCCTCCTGTATTCGGTTTATTGAA
ACCAAACGGGGAATTGGTACTGTTACTGTTATTATTAAAT
GCATTATTGGTATTACCACCAAAAGAACCCATTGAACTGG
ATCCTCCAAAAGTGTTCCCATTACTGGCATTTGAGGAGTT
TAACGACCCAAATGGTGAGTTTTGGGTGGCACCCATTGAC
TGGCCAAATGCCCCATTATTTTGAGTATTGTTATTTCCAA
ATAAACTGTTACTATTACTGCCAGCGGCAGAAGTGAATCC
ACCAAATCCTGATTGGGCATTGTTACTGGTGGAATTGTTG
TTGTTATTGCTATTTCCAAAAGAGAGTTTGGTTGTTGCGA
TTGTTGCCCACCGAAGGATGACGTATTTGATCCAAAGGAA
AGGTTGCTCCCTCCAAACATTGGTCTATTGTTGCCAAACA
TTGTTAGTACCTGAAAAAATTCAATGTACTAATAGTCCGG
AATCAAAGCTAAAATATTTTGGTTAACAAAGACTGTTCTA
CGATATGTTATTTTCTTCTCCTCTTCAGGTCCAAAAGCGG
TGGTCATTTGTAGATGACTTCAGCATAAATATGCTTTTTT
TCATGCTTTTTTCTTCGCTTACGGCAAATATTTAAGGTGT
CACGGTGATTGCAAGATGGGTAACACTTTCCGTTCTAACT
AAGCATCAGAACATAATACAATCTAATCTTTGTCTAATAA
TCGACCAAAGAAATTTCCTAATGCTAAATGTTTTACTTTG
AGAACGTTCTTGGAGAAGTCTCATTCCGATGTGCGGTTAA
CCTCTACTCCTATCAGGATAATGCTGCCCTTACTTGCAAT
AAACAGGTAGAAAAATACTAAAATACTGCAAATGTTTTCC
ATTAAAAGTTATTCTACACAATAGCTATTAAATTTGTGGT
AAAGAGGTGAAAAAAAACCTCTATAGCTTAATAAACTAAA
AATTCGTACTATGCATAAGTAATCAAAACATGCATCTACA
CAAAAAAAAATTGAAAAATCTATAAAAACACCTTCCTAAA
AATGAATATCGCCAATATCTATAACAAAAGTCTCACCGGT
ATACAAGGATTGTTCAGAACAGCTAGCCAAACTTTAACAA
CCTCCAGCATTGACAATTAAAAATGTGAAAATAAAACAGC
TAAACGAAATTACCGCCAAAATTGGTCTCACAGTTTACCA
AATTTTTCCGTCATAGCACTCATTTGAGTCCAATATTTTA
ACTTAACGGGAGTTAAAGATCCTGTGTTGAGGTCTACCAT
CAGGTCTTCATCTTCTATTTCTTCCTGAGTTTGACTTAAA
GCTTTTGAAAACTTCCTTGCTTTTGTGTTTGAGAAAAGAG
CCCATTTGACCTCTTTGAAGTACTTGATTCGTAAAGGTAA
CTGACGGAATGGTTTGCCTGCATTGTAGTTGATGATATAT
AATGTCGTTGATTTATGAGTTACTAGATGGCTACCATTAA
GTCTCACTTGAAAATTCGCGGGAGCTGAGAGATGCAAGCA
TGTAACATTAGGTTCTGTAGTTATATATGATTGTTTCTTC
CATTGCCTACATCAGAATCGAACTGTTCTAGGGCCTCACA
GTCGAAACAAAAGTTTAGCGTTGTTTCGAGAAATGGCCGC
ACGAATGGCGATAGATGTCGAAATGCCACACTTTTAATTT
TCTCGTTGCGTTTTTTTTCTTTTTGCCCTTAGCAGAGGGC
AAAAAGTGACAGAGGAGCCACAACTGCGGCCCGCGTGAAC
AAAAAAACCCCATGATCTTTCTCAATTTTTATTCGCATGC
GACTCCTACATACACGGGACCTGCAAGGTGGTGCGGTGCA
GCCACACGGAAGACTATTGTATACATATGTGATTGAAAAT
GCTTCTTTCCTTGAAAAGAAATAAAGGGATGCTACCTCTT
CCTGTGGCACACCTTTCCTTGGACTTTGTATTGAGTAAGG
ATCCAGACACCTTTAGTGGCGAGCTTGATAATCCAGGTAA
CACAATATCGCCAATGATTTTTATCAAGTAAGACTATCGC
ATCCAGAAGATTATTAGTTTAATGTTGTTCGATAAGGCCT
ATTTTTAGGCTCTTTTTCAACATTTCCAATCGTCATGTGA
AAACTGTACAAGCCACTTAATTTCTCAAAGACCTCGCCAC
AGAGAAAAGCTCATATCTGTGGCATCACTTACTGCTTCTA
TGCATTGATAAATCTAGCTAGAATTTTCACCGATATCATG
CAAGTAAATGATAGAAAATCATCACAGTTACGCATCAAAC
ACATTTTGAACGTTCCTTTCTTCTTTACGGCAAAGTAAGC
ATGCCTTTAGCGAGACTGGGGTGAGCTGAAGAAGAACTTG
CTGCACTATAGATATGACTTTAGATGTCCGTTATTCAACA
ATTAAGTGGTTTCGTGGTCTAGTCGGTTATGGCATCTGCT
TAACACGCAGAACGTCCCCAGTTCGATCCTGGGCGAAATC
AATTTTTTTCCGTCAGATATCTCCGTCATTTTCGTTGACG
TTTTTTCTTACCAAGCAAAGATATTTTTAATAAATGCTGA
ATATCCTTTGTTTGAGGGTAAACATGCCATAAATTTGCAA
TAAGGGTTACAAATAAAGATTGAGAGCTGTCAATTTGGCG
AACAGGGAATGTTTTCTTCACCAATGATCTCCTGAAGCCC
CTCAATCTTTCTTGATGTTTATCTCTATTCGTGCCCGTCC
GACAATATATTTGACAAGAGAGCTACATGGGAATATTGGT
TATGTGCGTAAATACTTGTTCGTTCTCAAAACTCTTATTT
AAAGACACATGATTTATTAATTAATTTAGCAAGTTTTTCT
AGGAATTCTTTGTCTACGTGGTCGAATCCTTCGTAATCCA
AACAATCTATGTCTATGACGCCCAATGTCTTACCATCATT
GGATATGATTGGAACAACAATTTCGCTCTTGGTTTCACCG
TCGCACGCAATATGACCGGGATACTTGTTGACATCTGGAA
CAATCTGCGTTTCCTTTGTAGAGGCTGCAGTTCCGCAAAC
ACCTTTACCGAATTGAATCATTTGGCAAGCGACCTTTCCT
TGAAATGGGCCCAATATCAGTGTGTTTTCTTCGCTAGCTT
GAGTAACGTAAAATCCAGCCCAATTGATATCAACAGCTAA
TGACTTGTACGCATGCCAGATCAATGACGAAGCGTTTGAC
AAATTACAAACCCAATTGACTTGTCCATCTGATAGCCCCT
CGTATGAAAGCAGAAGCTGTTCTAGAATTTCTTCCTTATT
CAGATTTGAAGAATAGTTAACATGATCGGCATGATGAAAC
CCGGTTGATGAGCCCATATCTGTTTGTTTTTTGTTTTTTT
CTAATTTACGGATTTGTTTTATCAGCAAACGCCTTTGTTT
GCTTACATTTGGGAAAATCGTCATCATATAAACATGAAGA
AACCGATGATATTAGCGTTCGTTAAAAGGATAATACTTCG
TTGTAAACTCAACTGTAAATATCTTTCTTCATTTCCTCCA
AACATGGTTTTCTAACTGCAGGGAATAGGTAAACCTTTGC
GTTTGTGTTCTTTCTGCATCACGGTGGGCCTTGCCCTCTG
TTAAGTCAATATTAAAAGATAAGATAAGAAAAGAATGAAA
ACGAATAAATAATTATTGATATTTAATGCGCAGAGAAAAT
ACAAAACTTATAAGCTACCTGGATAGTTATCTTTTACAAG
GCGAGCCATTTCTTGGCCTCTTTCTCCACCAAATTCTTTG
AATTTTCAACATATGCCTTCAACATTAATCTGTGATTTAT
TTTGGTCGAATTTGAACTTTGATTGAATATGGGTAATACT
GATTTCAAGCCCGACAATGTTTTGAAGCATAGCATTGATA
TAATAATCTGGGGCATCAGAAACGCTCCACTTTACTTCGT
ACATTTTCCCCTCAGGTCTTTTCTCTTCTTCTTGGTCAGT
CAAAGTTGATAACATATTAATAAGCCAGTCTTTATCGTCG
CGGATAATCCTTGGTGTACCGTAAACGTGCACAGCGGCAA
AATCCCATGTTGGTACGAACTTATGGGTCTTTTTCTTCAT
TGGGAACCACGCCGGAGAAATGTATGAATCGACGCTCTGA
AATACCACTAAGCATTTTGAACTCTTTCCAGCATTTCCAC
ATGTTTATTCTTCCGTGCTAAATGTGCAATAAGTTTATGC
TCTCCATTATCGAACTCCACGAATACAAATGGAATATGTG
ATGCGCACATACCAAAATCGGGGTCATCTTTATTGGAAGA
AGTTCTCCATCCGAAGAAACCTTGCCTGCTAGCCTTAGAG
GAGAATAGTGTTCCTAGCGGGGGTTTTTTTGATAATTTGT
ACCTTGAGAGTTCCATGGACTCAAAATGTTTAGGAATGTA
CATTATGAAATAGATTCTTGGATTCTTCTCAGACTGGCAA
TTTATGTCTATAATATTAAGGGATGGTTTTCGGCGAATAT
GCAGAATCTTCGGTTCTAGGACCAGTTATATACCATCCTA
ATTAAAATCAGAGGACATAATAGAGATAGTTTCAAATCTG
GTTAAGCGTTAAAAGATCAGCATACAAAGTGATGCCACAA
AATACCTTCTTAAAGGGGCGTGAGGCAAAAGCAAAGTCAC
ATCATATAGCACCTACCAATAAAAAGTGTATTACACAAAG
GTATATTCCGTATCTGAGTTGTATATAAGTAGCCAAATTT
GCACTTATCTAAAAGACGCCTTCGCTGCCGTCATAGTTGA
AGAACTTTCCATTATCTTCTGGTAAAATTTTTCGGAAGAC
ATCAATTAGCGCAGAGGCACTTTCTTCTGGTGTGATAATA
TTTACGCCGCTGATGTCTATATTCTTCTCTTTAAAATGAT
CAAGGCCATATTGGCCCATATCAGTAGATACCATACCTGG
GTGAAAAGCAACGACAGTAAAACCCTCCGGTTTCAATTCA
AAACTGAGCGTCTTTACCGCATAATTCAAGGCAGCTTTCG
ATTGACCATAAGCGGAAACAGAAAGTGGTACAAACGCATT
GATAGATCCTGCAACACTAGAGATAAAGAATATCTTCCTC
GTCTTTTTTCAAAAGAAGCAGTGGATAAACTTTTGAAGGG
CTAGTATCGGACCCAGAGCGTTTGTGCTATAATGGTTGAG
CCAGACTGATTTGGGAGTTTCCAGGACCTTGTAATAAGAA
TCAGATACTGCAGAACATGCGATAAAAATATCAATACCCA
AGAAGAATGGCGTTTTCTTGATCTCGTCCGCAATATTGCC
AATACTTTCGTCCTTTGTAAGGTCAAGTTGGACAATATGG
ATATTCTTCCTGATTTTGCTAAATCTTCCACTTGTTTGTT
CTTGGGTAATGAAGGTGATCCACGAATAGAGGTTATAACT
GTATTGCCCGTAGAAGCGCTTAAAATTTTGACCAAATTAA
AACCAATTCCACGGCTACCACCGATGATAAAGTAAGTTAT
TCTTGATGAAGTATTCATATCGACTTTGTTTGCTTAGAAT
TCTACTGATTTATGCCACTGGTAAAGGCTTTATTCTTAAA
AACGTCAAAATTAGTTTTGAAGCATCGCCGCCTATTTATT
ATAACTGGTATACTATCTTACTTATTAGTACTACCATTTA
TACCGCTATGCATTACTAATCACATTACTAATCTCATTAC
TAATCTCATTACTAATCTCATTGCTAATCTCATTACTAAT
CTCATTACAAATAACTTTCTATTGAGGTATTTCTAGGGAA
TTGCGAAGTTGGTTTGCTTTTATGAGACCCGCGGACGTTA
ATCGAAGATATAATCCACGGAAAAATTATATGTCCTGCAA
TTTGTGCACAGTATATTAATCGGGAACATATATGATTAGA
TTATTGCAAGTCATGCAAGCTAAAGTAAAACAAGCAATAT
CAGGAGCTCATAGATATATCATGCACACATCAGGTAGAAG
ATAGGAAATTATAGAAGATCTGAAGAAATTAGAAGAACTA
AGCTCGACTAGCCTAATAGGAAAATGGTGTCCCTTATTTA
ACCTGAGAAACCAATATTTCGTAGTATCTTCTTTTTTCTT
CCATGGTAATGAGTCCAACAAACTTTGAGCTTCTAAAAAT
ATAAACTCCAAATGAACCTGATCAGGACAAATGTTCTCTA
GGGTAGTTAGATACAAAACCTTTCGGATGAGGGATTTCTT
ATCCTAGCTATTTAATGAAGCAAAATAAAGCTGTTTCAAA
AGCTTAAGTGTTTGTACTTTTTACCAGGTTAAAGAAACAG
GAATAATTATTCGTAGAATTGCAAAATTTTTATTGACGTA
CTTGTTTCTATTTTTGAATAGTCAGTTCTTCGGAAGGCAT
TCAATAAGAGCCCAATATAAGGGTAAGGTGCACTTTTATA
CAAGCTGGCCAAAAACCGGGAAATGGCAAAGTTCGAACTA
TTGTTTCATAGGTACTATTAAATCCTTTCATTTGGTAAAG
AAAGGTGCTTGAATGACTTTGCAGACTATTTCTGTTTCCT
ACCGAATAAATTAGGTGCGCTTTAACGCGCAGTGATGTGT
AGATCAATTGAAATGGGGAACTTGCTTATTGAATACAGGA
TTAAAGAGGAAATGGTACGGTACATTTTTTGGATTTTGCC
ATAACTCACGATAAACTGTGGATGGCTGCATCAAAAGATG
GAGAGTTGCTAGATGACCGTCACGTCTGCGTAGTCTCTTC
ACAACATGTTTTATTGACTTGGTTGATGCTATTGTAGTGA
TTAAAGAGAACGAGAGATAACGCAAATCAAAATTTTATGT
TGTGACATTTGGAAATTGAAGGAATACTTATCTTCGAAAA
GCCGGAGCAATGCTTTTACCTCGCTAGAAATAGCATGTCA
TGTAACATGGTAATGTTAGCTTTATAAATAACCGCGCTAT
TTAGTAGGCTACTACAATTAACTCCCAGACTTCAAATTAG
TCAGAAATGTAATACAATGTTGTGTAACGTTAGTCATATG
TTATAATTTGTATTCTCGCAGTAGAGGTAATTCACGATCT
TAGGATTTGCGCATGTTTATGATCATAATGTCAAAATAAA
CTACGTAATGCGTAATTTTAAATAGTTCTTTTGCCCAAAG
TAAATGCGCATTATTATAGCATTCGTTGATGTTTCCAGTA
TTATTGCGATAATACTGGGGCCTGTCCATGAAGTTTTAAT
AGCAAGTGGCTTAGCAAATATTCTAAAAATTGAGATGGTC
ACATAACGTGAAAACTCTAAATTCGCGGCAGGAAGTCGGT
TCTTTATCCTATGTGATTCGATGTGGAGGCAATTACCTAT
CTATAATATATGAAAGTTGCTGTATACTTATATAAGCCAT
TTATAATATGCAAAGGCGGTAACGATATGCCGCGCAAATC
AAAATCCAGATTGAAACAAGAAATAATGATTAAGATATAC
TATCAGTAACACGACAAAGGTAAGGAAATTCCAGTAACTG
AGGCTATTTCATCAACCTAAGTACATCATTTTCAAGAAAG
AAGAAATACTTTATTTAGAGTGTGGAGCGCTAAATGTATG
GCAAAAAGAAAATGAAACGGACAGGAATTGAACCTGCAAC
CCTTCGATTGCAATCTTATTCCGTGGAATTTCCAAGATTT
AATTGGAGTCGAAAGCTCTACCATTGAGCCACCGCTTCAT
CTTGGAATATTCACGTTTTAAAATAGGATAGATCACCTCA
AACAATGACGACTATATCTGAAAAGAGCAGAGATAACAGT
GTTCTATGAAGATAAAATACAAGATTAGATACATAGAAAA
GAAGAGCATGATGAAGTTTAGATCTGCCAACAAATACCTC
AAAATTCACCAATCTCTTAATTTAATATTGGATAAATGAG
TTCAGTATGTAGCATATATGTTGCATCTCAGAGTAAGATA
ACATATCATTACCAATATATCAACCTAAACATTTAAATAA
GTATGAAACTGTTGGAATAAAAATCCACTATTGTCTATCA
ACTAATAGTCATACTATCAATATATTATCATATACGGTGT
TAAGATGATGACATAAGTTATGAGAAGCTGTCATCGAAGT
CAGGGAAGCTGAAATGCAAGGATAGATAATGTAATAATGA
AACCTATAAAACGGAACGAGGAATAATATGTAATATTTTT
ATGTAGAAATATAGATTTTGAGTATTCCTAGATCCTCGAG
GAGGCACTTCTAGTATATTCTGTATACCTAATGTTATAGC
CTTCATCAACAATGGAATCCACTAGAAGTTTTCCTCGAGA
ATATAGGACACCAATATTTTACATAATGCTATTACCTTCT
CTTTTCACCTTATATGTACTGATCGATAAATGATAGTTGA
TTTTCATTTTCTCAATAATTCGTAGTATTTCTCGAAACTC
AGAACAGAAGAACGAGAGCATAATGAGCTGGAGCTTCCTT
AAAAATTTCAGTGGGCTTATTCCGTAAAAGGAAGGAAGTC
TATGTGACATCTATAATGTGAAAGAAGAAAATAGCTAACT
GTCCCCAAAGATCAACCATAAATATACAGTTCTCCCAGGA
AATTAAATATGCATCCCTCAAATGGCAGAATTCTTAAAAT
TACGAATTTTTATAATATCTATAAGTATATGGCTCTCCAG
GAAATTAGTGTATCTTATGCATTGTCTGATTTAATAGATC
TGCAACAGCAGTAACGAAATGAGGAAGCTTTCATAGTGTA
TCTTTCTCCTTATTGGGCCTATTTTTGTATAAGAAGGTAT
CGAATGTCCAGGTGCTCCATTTCCAGAATTCCTTTTTAAC
TTTCGAAGACTTTTCTTGTCTAAAATTTTAAAACACAGCC
CTTCATATTTAGTCTGTTGGGACTGCACTATAGAGTCCAT
AAAACTGTCAAATTCAAATTTATCACAAGGACTTTCTAAG
GCCATAGATATGTCTTTACTATTATTTTGCTCCAGAAGCT
TTTTCTAACATCCTCTAACTTGCGATCAAAATGATCTACG
CTGGCTTCAACATCTCTTACACGTCTATCTAGGATACGAA
CGTTATATTTCAGTTTCGAAGAAAGTGATTTCATATCTTT
TTCTCACTCTCCAAAATTTGCTGTTTGTTTTGCATGTTAC
CATATTCCCAGTGAAATTCGTTAGAACCTCTCTTACATCT
CTCACACATTTCCTGCAATTTGTTCAAGCTTTGTCTAAAC
ATCAGATCATTCTGGTATGATCTTTGTGAATTTTTTCCCA
GATATCCGTCACGTATTTCATCGAGCTGACGTTGAACTGA
CATTAGACTTTGTATCTTAAGTAAGTCTCTTGCTAATCTG
ATGACTGATGAATCGAATGGCAAGCTCCACAGCTCTATTG
CGTTTTGTACCTCAGAATATGAATTGCAACGATACAATCC
ATCTATCTTATTAAGATCAGCAGATATTTTTTAGTATCGT
GTATACCATCGTTACAAAATGGGATCGAATTGCGCCTAAA
ATACTCCCCTATAGGCTCTATTAAGGTTGTTGGTACTTTT
GTAACGGGTTTCATCATAATTACAGAACATGGATGAGATA
GATAGCGATGATTTGGAGCCATTGGCAATATCATATATAC
TATTTCTCTTTGTGGGTTGCGTATCACTGTCCTCCTTATT
GGAAGTCGTTAACTGTTCACTTGGCACACTCGTACCATAA
AACAGCTCATTATTTTCCAATTGTAAGGATGGATCTCCAC
GTTCAAACTTGAAACTTAGAAAGGTTTTTCTTTCCCAAAC
CATGCATGTTTCCTTTCTCGAAGCACTTCTCCTTTCCAGA
GCTTACCAAGGGATCCACCGTGTATATTCTTTACCAGGGT
ATCTAAATCAGTTGTTAGGATCTCATTGGATAGATGCATA
AAGTTTCCTTTGCCAGTCATGTCTTGAACAGTTGACTTCA
CAACCTTTTTAAACTTGAAAATATCTTTGTTTGAAGTCTT
GGAAGATACTTCAAATAATTTATCAATTGTTAGTTCGTCT
AAGGAGGTCTGTTTATTGTTTTGGATAGGCCGTATTTCTT
TTGAAATGCATAAAGACCAGAATAAAACTCTTCTTCATCA
AACGGATCTTTTGCTGACATGCAATCTTCTACCATTAATT
TGAAGTAACAAGTCAATACAAGACTAAGTAGTGATGCCAC
CGTAGTCGGACCAAGGATCGTTTCATTCTTCGGCTTATCA
ATGCCGTGGTATCGTTTCCCATATATTTCCCACCATTTTT
CAAGGGATTGTTTCGTTCCATTGCATAAGAGACCATCTCT
CTCCTTCTTGTATTCAAACAGCGCAAAATAACTAAGTGAT
ATTTGCACGAGGGTAGTTAGTTCTACCACAGGGCAATGAT
TAACAGGAATATTTTCTATGCTACTTATTGAGCTGTTGTC
ATTCTGAAGAGAAGGTTGTTGGAAACCGACGTTATTTCAT
GAGAAAAAGCTGAATTCGGAAATTTATATAACTGTGCAAA
CTTCGCTATTGAGGCACTAGGTGTCTTTTTAACAGCTGAG
CTGAACGACCACCACAATGTAATCTCTTTAGGTCGTAGTT
GGTTTTGAAGTTTTTCCAGATTTTCTTTAGATTACCACAC
TCAACATGCAATAAGTTTAGCGTAGATTTGAAAGAAGAAA
GGTTTGTAACAAATAAAGTTCCTTTGGCAGTCTTTTTGGA
CTAGAAAACTTCAACAATTCTTCATGGTATTTCTTCAAAC
AACATGGCCATTCCTCAGGATCTTCGGGAAGAGCAACCTC
TACTGCAGATATGGTGTCTTGTAAGTTGCCCGTATATGAA
GTGATTAGAGTTGATATTTTTCTCTGGGCAGCCCATTGTT
CGACAATGTAAATTTCAAATCCATTAATATCTACTTCTTT
GTAGTTTATATTAGAATATAAATTAAACCCTATGTTGAAC
AATGCCCTGAAGTCTGGAAAAATGAAGCTAGCCAAAGGAG
ACAGGTGGTTTTCTTTCTGATGAGTGGCTTCCAGTTGCAT
TTTTCCCCCAGCAAATATATTATTTTTCAAAATCGTACGA
ATGATAACTCTTTGCGCTTTGCGGTAATTTCTATGTCCAA
TCTATTATGGATATTATGAACTTTTGCACGCTTGTTATTA
CTTTCACTTTTCGTAGCAGTCTCGAAATTCTTCTTTTTTT
CTTTTATATTTATATGTTTTAAATTTTTCTGAATTTTGCT
TCAGTGCCACTATAATATTAATGTGCATTACGTATATCCA
CCTTCTATGCATTATTATCTGTCTTATGCTTAAATAAGTC
ATCTCTCGAAATTGCCCCACCATCAAACAATAGATGTCCG
GGTGACTAAATAGGGCACTAAATCTTGCACCGAAGATCAT
ATAACCTTTCCGCATAAACAGAGCTAACAATAATAGTTAC
CGTTATCGCTGCGAAAAAGAAGTAACAAGTGGTTAACTTT
ATATAAGTAACTGAATTTGATATCGGAAAATAAATCTAGT
GCTATATATTATAAAGATTCTTCTATAATTCATCATGCAA
AATGTCTTCCTCAGAACTTGGATTCGACTCGGTGGTCTTG
TCATTGACAATAGTAGTTTTATCGTCAGCCGAGTTGATTA
CTGTCGATTCTGTTTCATTGTTGTTTCTGCTTTTTCCTGT
TCAAGCTTTCTTTTCAACTTTTCCTCCTTTCTCTTTTGTA
GGCGGAAGTTTCTTAAATGTAACTTCTTTATTTCATTTAA
GCGACTTTCATCACCGCTTTTATTAAACGCAGTTTTTCCT
CTAGTTTCGTACGATACATATCAAATTGTAATTTGATTTC
AAATAAATGTTCACGAAGGTCTTCGCCAAATAGGTTTTTG
CCAGGAACTTCTCTATTTCGCTAATGGAATTTTTAAAGAG
GTTAAGGTTTCCTCCCATGTAGATAACGCCTTCGACACAT
ACGCTGGTTGCTTAATCTTTTAAATTCTTCTCTAACATTA
TCTATGGTATCCGCAAACTCGGTTTCAAATTGACTCAAAA
ATTCTTCAACGGTATTCTTATGGGTTTCTATAGCCTGAAG
TAACTTATGGCCTTCTTCAAGCATTCCTTTAAATTGTTGA
GAGTTCAAAGGTTCCTTTGCAGAATCCATGTAAAGTTCTA
TTTTCTTTTTAATATTCCAATTTCTCTAATTCTGCTAACT
ATATCCTCAGGGTCAGTATCAAAGGATGCATCTTCGAGCC
AATCCAAATATACTTTAACCATCTCCGATAACTCTTCTAC
TTGGGATTTTGGTCCATTTTGCATAACTTCATCATCCATT
AGCAGGTTTCTAGCATCATACAAGTTACTTTCAAGAACGT
TTAAATTTTCTTGGAATTGAAATCTTTCCTTATCCTGTTT
ATCGAGCAACTTGATATGCTCATGCAAACGCGAACGTTCT
GAAGGAGAAAGCCTTTTGATCTCAACATCCTCAGAAGTAA
AAGCCAAACGGCTGCCTTTGTTCTTAATTTGCTTGGAGTT
ACCTATGTCATTTCGCTCTGACAAATGCAGTTAACCTCTT
GAATAGAGAATAATCTATCACTGGACAAGTCGAAAGTAAT
GTTATACGCAACTCCTGACGAGCACTTATCAGAGGAATAT
GAATTCTTTATAGCTCCTGAATTAACTGTGATAGTTTCGA
ACAATTTACCATTCTCAAATAAGTCAATGGTAAAATTATT
AGGAATCGAATCAGTCGTGTTTGTCAAAATAGATGTTTTG
TTTGGATAAGCACTTCCGCGCGTGAACACATCATACAGTT
CAGATTCGTTTGATAATTTGAATGAATAAGTATTTACAGA
ACGGTCAACAACATTTAACGGCTTGGTCTTAAACGAATTA
GATAACTTGATCCCTCTCATAACAACACCATTCACAGCTG
ATTCATCAGCATTGACATTTCTCAACACTTTTTCTTCGGA
TACGAGTTTGATTAATTGATCCTGCACAATGGGAATTCGG
GAAGAGCCTCCCGCCAAAATGACCCCATTTATCTCAGGTA
AATTTGTTCCATAGCCACCGAATTGTTTTGTAACAGCGTC
ATTTATGGGTTTGACAATGTCCAATAACGAGTCTGCAATA
AATTCTTCGAATTCCTGTCTAGTTATAGAAGTACGGAAAT
CAATATCGTTGATCAGTGATTCTATGTTAATACTTGCCTC
AGAATTGGCGCTTAAAATTAACTTTGCCTTCTCTGCTGCT
TGGTTGATTTTGCTAAGGCCTTGGGATTAGCGTGCAATTC
ATCAGTTCTTATGGCTGGGTGTGTTTCCAAAACTTATTCT
CTATCAAACTGCCAATATCCATTGTAAACTTTGCACCACC
TAGATGTGGATTATACCCATATCCTTCAAATTCTATTGTA
ACGGGCTGAGTAGTGTCCTCCGGCTGCAATATAGAGAACA
TTGAGGCCTTAATAGAACCGCTCCCCATGTCATATACGAT
ATAATGCTGCTGTTCACCTGGTGGAAATTGGCGCTGCTTT
AATACAAAGTTAACTGCAACAGACATCCCTTCACTAACCA
GATATGTCTCTTCGATTCCTGTGGTTATTGAACTGGCATC
TAAAAGTGCTTTCCTTTGATGTTGGTCAAAAAGTCAGGAA
TTGTAAAACTCATCTTGTTTACAAAGTCCTCAGTTCTTGC
ATCTCTATCCTTCAACAGTGAATTGGCTCTATTGGCAATC
TCTTGGACATTCATTGCCACTAACTCTTCCAATGGATATT
CCACATTATCAACTAAAAAGGCTATGGTACTTCTATTTGT
TGATACCATTTCTAAACCGGGGTGTTGTTTTGAATACAAA
GTTACAGTGGTTTCATCTTCTAGTGATTTCCCAAGTAGCG
GTTTCAAATGCAACAATGTGTTTTGGGAAACCTTGTTGCT
AAACTGCCAACAGCGGAACCGTAGATTCTTTCAATCCCAT
TCGGATCATCCTTTCCATAACCTGGTAATCTTTTATCGAA
AGACCAGATATCTCCTTCCGTTTTGCCTCTGGTGTGAGCA
CAAGTTCTAATGGGGCTTGCGGAGAAACCACAATGGCCTT
GATATTTTGCTGACCGTAATCAACACCTAAAACGGCTGCT
AAAGACCCTATAGCAACAAAAGCTGTTAAAATAAAAGCCT
TAAAACGTTTCGCATGGTAATATGCGTACTTATTTGCACT
AATAATGCCAGAATACTGCAGGAGCGATACTGTTAATATT
ACGCTGTAGAATGGATCACTTTTATAACAGCGTGTTCGAT
ATTATATATTTGAGGCGCGCGCCTAATTAGCAAGTGCTGA
AAAATTCGAGATGAGAAATTAAACTGTACATGCTAATATA
AAAGAAGTAGAAAAGGAAAGTTAATTGACACAGAAAACAA
GCACACGGAGATGGCTGATGAAAAGAGACTGGAGGATTTG
AGATCCAAAATAATGGAGTCTATAGGAAAATCAGAAAAGG
ATGTTGTGCCGATTGAGAACAAAAGATTCAACACGGATAA
TGCAGTTATAGATACACATTTTAAGAGGCAAAAGTGACGG
TGAGCTTCCGAAAGCGCCAAAAGTAGAAACGTTTCACATT
CTAATAACAGAGGACCATCGTCAATAATTACTATGAGCAC
GAATCGAACGACTTATGAACAAACAAGGGCAGGTCCTCAT
CGTCAAAGTTATCGGGATGCATCGGGAAGATCATATAACA
GGGAGAATCGGTATAGTAGTCACAATACTGGGCCCCAATG
GAACAACAATCCCTATAATAGGCAACGGGATGAAAGAAGA
GGAAGAAATGAAAGGTTCGATAGAAGGGGAAGAAATGGAA
ACGGAAACTACGATCGTTTCAATTACCAAAGGAAGAACGA
AGGTTCTAAATTCAATGGCGACCGTGATAAAAGGCAGTTG
CAAACTAATAAATATGACATGAACTATAATTCCCAAATGT
AATGTACCCGGGTTCATCATTCGATTCTCCGGCTTACTAC
AACATGGCCTCATCCAAGGCAAATTCAAGGCTTGTAATTT
CGGGCTTGTCTCAAAGCAGCGACCCCAGCATTGTAGCAAG
ATTGAAAGATTTGCTGGAAAATTTTATTTCAGGTCTCCAG
AAAACTGAGAGTAATGCGGAGGACTTTAAAATTTCCAACT
TTTATATTGGTGAAGGAAGGCCGGACCATATTATTGTTGA
GTTTAGTTCTCAGATCTGTAGCACTATGGTTTTGGCCTGT
CGATCATTCTTTAATGCGAAGCTTGGTACTTTCGACTTAA
AATGGAGAAGACCTAATGATTATGTTCAACAACTTGATCA
TCTGGTCGATTTTTGCAGGGTACGGTAATTGCATTGGAAA
ATTTGGAAAATATAGGCGAGGGTGAAGATTATAGAATGAA
AGAGCTTTTTCGTCATTGAATGTAACAAACGGTACCGCTA
AGCCACTTTTTACAAATGTTCGTCCAATACAAACAACACT
GGCAAAGAATCCGAATTCACTAAATGTATTCTATTATCGT
TTGAAGTCGTCACTCAGGATATTCTTGATAAATTAAAACC
ATACAAATGGTTCAAGCCAAATGATGGAAAGATATCACAA
GTTACTTCATGGATTACGTTTCAAAGCCTGCCAAATCTGG
TTACCCAATCTGTTCGTGTTGAATCGAGAGTTTTGTTGCT
CTTAAATTGTCTTGATCCATTGGATTTGAAAGATGAAACC
TTTATCACAGAAATTAAAGAAACATTAAAGTATAGTATCG
CGGGAGCAGATACGATTAAAATATGCCAACCCGGCGTCGA
TTACAGACTTAATTTTGAAAACTTGGCTTCCGGAGCCGGT
AATATTTATATCAAGTTCAAGACCTTGGAGGCAGCAAAAC
ACGCAATGGAAGAATTGCCGGGTACGCAATTCAACGATCG
CACTGTTCTGTGTACTTATATAGATGAGGACGACTTTGAC
ATGATGGAAGCAACCCAACTTTCCTAAATGGTCTATTTTG
TAGAGCGAAATTAAGTAAAGAATTGAGTATTCATTATGTA
GATCTAATCTTTAACGCAGTGAAAAAAAGTCCTCGTTTTT
GGTGACTTTTTTTGTACAATTACTTTTTGAGAATATAACG
AAAGTTAGCAGATTGACTACTAACTTGCGATCTGGAAAAT
TAAGAGAATTCAAACTTTTTTGTTGCATGGGTCAATAATC
ATCATTAGAGCTTGCCTTGATCAATTTCCTTCACATTTTG
GAATAACTAACATTATAAATCAAGCCTAGTATAGCGCGCC
AAAGAAGATGGCTAAAGATTTATTGCCCAAGCAAGCGGCC
AACGAGCCATCGTTAAAGGACTGTACCTGTAAAAGATGTC
TTAAATTGGGTGCTTCAAAGAAAAAAGATTAGAAGAAAGA
AGAAAGGTGAGGAGAAAAGAGAAAGACATTATGGAAATAG
ACGAAAGTTAACATTCAACTTTTGAAGCATACGAACATGG
AAAATACAAATTACGACGTAATCACTTCGGTTGGATATCT
GAATGAAAAATACGGATTGAAAAAATCACATTACATTGAA
AAATTTATCAAATGCATCCATAGAAAAATAAATATCGATG
TTAGCAAAATTACGGACGCCTATGTAAACTCGCTAAACCC
GTGGGTTAAAGTAAAACTCTTCCTTTTATTGGTGACATTG
TCTGAAAAGGGTGGTCCGGAATACTGGCTAGATAAGACAG
ATGGTGAAAAGAACTCAGAGGCGTCTTCAACAGATAATAG
TTTGGAAAATTCTACTAAAGGAGCAGATAGCGCTGGATCT
ACTGCTTTGAGAGATGAAATGGTCAAAAGCCATAAAACCT
TTTCCCAACTCTTACAGAGCAAATCATACAGCATAACATC
AACCAAGATTTTACGGAATCGACTTACGACGAGGATTATG
TATTTTCGTCAATTTGGGCAAACTTCATGGAAGGACTGAT
CAATCACTATTTGGAAAAAGTCATTGTACCTTACTCGGAA
ATGAAAGTCTGTCAGCAATTATACAAGCCTATGATGAAAA
TTATCTCCCTCTATAACGAATACAATGAGCTTATGGTCAA
AAGCGAAAAGAACGGATTCTTGCCTTCTCTACAAGACTCC
GAAAATGTCCAAGGTGATAAAGGCGAAAAGAGAGCAAGGA
TGATGCCGTTAGCCAAGAAAGACTGGAAAGAGCGCAAAAG
CTGTTATGGCAAGCTCGAGAAGATATTCCAAAACAATTAG
CAAAGAATTAACGTTGTTATCAGAAATGTATTCTACATTA
TCTGCTGATGAGCAAGATTACGAATTAGATGAATTTGTTT
GTTGCGCAGAGGAGTACATTGAATTGGAATACCTACCTGC
CCTTGTAGATGTCTTGTTTGCTAATTGTGGCACGAACAAC
TTCTGGAAAATTATGTTGGTGTTGGAACCCTTTTTCTACT
ACATTGAAGACGTCGGCGGAGATGATGATGAAGATGAAGA
TAATGTGGACAATAGCGAGGGCGACGAAGAAAGCTTACTT
AGCAGGAATGTGGAAGGAGATGATAATGTGGTTGAGCGTC
ATTTTAAGCCTGATCCAAGGGTCATTACACTGGAAAAAAT
ATGTGAAGTTGCTGCAAGACAGAAATGGATATAAGGAGAA
ATCAAAGGAAAAGAAGCAAGATCCAGCGTTTTCTTTTGAA
CCCTGGAGGATGCTGATGCATTCTCTATTTATTTGGTATC
AAATTGTCGTACAGATGATTTATATATGTTAATATTGTTC
AGTTTACACTAATTTTAATTTACCGTATTTACTATCCAAA
GGAGAAAAAAAGAAGTATATGGACTTCAGTATTTATACAA
TATCGAGTTAAGATAAGTTAAGTAACAAAAAAACTGGATA
GAGTGGTTTTCTATTAGTGTGACGGAAGATAAAACAGCCC
TCTCGAGGAAGGGTGAATGCATACTTCGAAGGGAATCTAA
TTTTGTTTACTGGTTTTCTTATAAGATGGCAATTCGGTGT
ACTTGTGATTTTTCATGTTTTTGAATTTCTTCATCTCCGA
GAACTTACCCAAAACACGGCGTTTCTTGTTTAAAGCTTTT
CTAGTAACATCTGTGAAATCTCTGTTTTTCCCGTTGACAT
ATAAGAAAAAGTACATGAAGACGAAAAATACCACCACGAC
AGTAGGGATAGATAATGCAACATAATACCACTGATCATTT
GTTATACCTGCATCGTCTAAAGCCAGTTGCTCCTTAGTAG
GCTTAAACACTTTTGAACCCTTAGTGATGTATAATAAAAT
ACCGTATTGTAGTGGATCGAAATCTTCATCTGATATGTAT
ATTGGCTGAACTGATACAACGATCCTACGATCAAATTGGT
CCTGCAGCCATTCATCTCTGACCTCAACCGGCATTAGACC
GTTGTCATTATCAATCCATTCGGAAGAGAAAAAAGTTGCA
GGGATATCTCTTTTATAATTGCCCTTCTCTACGGGGTTTT
CTTTAACATAGGACAAATGAACACGAACCTTATCAGCAAC
TTTACCGGAATTCTCATCTGTAAAAATCTTGTATACCAAG
TAACGAAGTAAGTCTTGTCAACCTTCCATCTAGAATTCTC
ATAAGGGGTACAAAATGGCTCACTGCGGATATCCTTTGCT
AGACCTTTATTGAAGTAAAGATTAGGAGTACATCTGACAA
TAGGATTCAGGGAGACGTAGGTGTCATCTTCATCAATATA
CTCTTCTTCTACAAAAACTTCATTAGGGCCCATATTGTGA
GCCTTCAATTCTTCATAAGAATATGTGTGGGAACTTACCG
TTTTGAAGTAAGTTGAGTAATCAGGTCTTCCCTTCTTGGT
TCGACCTTTGTTGATTTCTGGTTTAATGGTTTTTGGCCTA
CCATCATGCTCTAAAGATACCCAAGGTTTCAATGGATTTG
GTGTTTCTTCTGGTTTTTCAGAAAAAGTGACACCGGCAAT
GACCGTAGGAGTGACTAATTCTTTTGACTTCCATAAACCG
TACGTAACCAAGGTTTAACTTCTTCTGAAGTAGTCATTTT
CTCCTTTGGACGAACGACTTGTCTTGCACCATGAACATGT
TGATAAAGCGATGCCAAAGAAAAGAAGATAAGTATACTAT
CGTGAAATCTCATTATTCCGCAATTCCTTCAGATCCCGCA
GAACTGCTTCCGACTATATTGTCTTAACCTTTTGCTAAAA
TATTTTGTTCTTCAAAAGTAAAGAATAGCTTGCTGAGAGA
AATGCGTCGAATTGCCTTTCTTATTTTTTCATGATCTTTT
ATTCCTTTTCAAAATGTCAACGGCAAAATAATATAATTTC
GCCCTTTTCCCGAGATAATTTCACAAAAAGCCAACGAACA
ATTCGAAAGGCGTTTAACATGAATATACATATATACCTGT
GTATATTCATAAGATATTGAGAAATGAATCCATGAAACTC
ATACTGCAGTAGTTGTTACGATTTATAATGCTCTATAAAT
TACATTAAATGCCTTTATATACAATAAAAATGCGCTAAGA
GTAGGTGACTTATTTTGAATCAGAAACTTTTGCTTTGCTA
CAGCGGCTGCATTAGTGACAACTTCTTGTAACCATGAAAG
TTCAATCCTACTAACATTTCTGGCATATCCCTTCGTAGTA
AAGACATACTCCGTGTACATTATACCGGGGCAGCTTTTAT
TCATAAATAGCATAGATGATGGATGAATGCTTATCGGCTC
TCCAGTGGAAACAGTTCTATAAGACCTGTCTGGCATCCCT
ATAGCTGTATTCTTGATAAACCCAGTTAAGAAACACTTTA
AAATTTTCGAAATTAGCTCGCCATCTTCACCAATCTTTTG
GATTCTTCATCCTCTTCACTGATTGAAGAAAACAAACGCT
TACAATAAACTCTTAACTGGTCTCTGACACGAATTACATT
TTAAACCCACGTATCGAAATACACAATCCTTTACACCAAT
CATTTCTTTCAGAGCTTGCATCTTGACTTTTCCCTAGTTC
GTAGAAATAGATATCAAAAGCTCTTTCAGCATGATAAGGT
CACCATACCTTTTACCAGCGTTGCATAAGGACAAACGACG
CTCGTTCACCTCATCTCTTTCTTCTGGTGACGGATTCAAC
AGTAAATTTTCCACACTAAGGCAAGAGACGATATCAATGA
CCTGACTCAAACATCCGACTTCACTGGCTTTAATTAAGAC
ACTACTTAAATGCGGTTGTAGCGGTAACAGAGCCATTTGT
TGACCCCGTTTAGTTATCTTTCCACGAGTGTCAAGAGCAC
CCAATTCATAAAGTTCCTGAAGCCCCATTACTATAGCTTC
CTTTCCAGGGTTCTCAAACCAGGTCCAGTTTAGCAGGTCA
TCAACACCATATCTCTTCAACATTAACACAGGAGATGTGA
CGTCACTTCTGGCTATTTCAGGTTCACTTTGTTTAGGTAA
TTTCACATAATCAGACTCACAATAAAGCCTGAAACTCTTT
CCTTCACTTTCTCTACCAGCACGACCACTTCTCTGCATCG
CACTTGCCTGAGAAATGGGTACGGTAAGTAGAGTGGCTAA
TCCCAGCTGATGTCTCCAAACTTTGACTTTTCGAAGACCA
GAATCAACGACAAATTTAACACCGGATATGGTAACAGATG
TTTCTGCAATATTGGTACTAAAGACGACTTTTCTCTTGAA
ACCCTTTATCGGAGCGAAGACCAAGGACTGTTGGACCGCG
GGAAGAGCTGCATATAAAGGATAAGGAACTATTAATGGTA
CTGGGGCCTCATCTGAAACATACTTTGCAATTTTCTCCAT
TATAGTCACTGCTTTGTCAATCTCTTCTTGGCCCGGTAAA
AAACATAAGATATCTCCCAGTTCTTCACCTTGGTTTATTT
GTATACAACACCTGATGACAGCGTCTACTATATCATCTGT
TGGCGCCTTCAAGTAGTATTGTTTGACATCAAATTTTCTT
CCTTCTACAAATAAGATTGGGGCATTATTGAAGAACTCAC
TAAATTTTTCGGCTTGCAATGTTGCAGACATAACAATTAT
TCTCAAATCAGGTCTTGGCCCTTGTATCAAGGATTTTAAG
AACCCCAATATCAAATCTGTAAGCACAGTTCTTTCATGCG
CTTCATCGATAACGATGACGCTGTATTCTCTAAGGTCACT
ATTCATCATAAGTTCTCTAAGTAACATACCGTCAGTCAGA
TACTTAAGTCTTGTTCTTGTAGTAGTCGTATTGTCAAATC
TGACAGAATAACCTACTTGTTCACCCAGTTTGCAACCATG
TTCTTGAGCAACACGTGTAGCCAAATTGATGGCCGCAACA
CGACGGGGTTGAGTTACAGCAATCGACCCATGCTTCTTCG
TATCATATAATTTTTCTAATACGAATTGCGGAATTTGTGT
TGATTTACCAGAACCTGTTTCACCAATAAGGACGGTAACG
GGATTGCTTTCAATATATGACATTATTTCTCGCTTGTGTT
GGTAAACGGGAAGTGTTTCTCTCATTTTGAGTAAATCGCT
TGCCCGACTTTTCAAAGATTTATAAGTAAGGACATTTTCC
TTGTTCGAACGTTGGTCTGAAACATGGTCGCCCTCGCCTG
AATCATTAAACTTTACGATTTTACTAGCTCTTTTAATCCG
AGTGTTATTCGTGAATGGATGTATATTCCTCCTAACCTTT
TGTTTTTAGAAGTATGGTTTGATGCAACTCTACTATTGCT
ATTTGCTGCCATGATAATGTCTGCAGACTCTTGCAACCTC
TTCTTGAGGAATTCTTACATATATATCATAACCTCATCTC
ATCTCATCGAGCAGAATTTTTATTTTCAATTTTCTCATTT
TTCCAAATCATTGTAAACGAATAGCCGCCGAAGAAAAACG
GTAGAAGAAAAGTACATCTTTCAGTCAGCATTATACGTAC
AAATTATTAGCGTTATCATCATGATTATAATTACAAAGAT
ACTACACAGTTGTATCGTACAATTATCGAACTTAATTATA
GTCAGCTTCCAGAAGAGGGACTTTTGGAGTACTCGAAGTG
ACTTTTATCGAATGGAGGTTTAATCCCTTCTTGAACGGTC
TTGCCACAAAAGACTCCTGTGATCCAGTGGTTGCTATACT
GCTAGAAGAAACCTTTCTCGCGCCCCATACTAAAGGTTTT
GAGGAAGTATTGGCTGACCAAGGGCTATTTGATATTTCAG
AACCCTCCTCGATATGCAACATAGTATTTCCTGATGACGA
GCTCATAGACCCTCTTCTAGGAGATGGGATTGCAGATTTA
TTAAGAGAAAGCTCTTTGACAGAACTTTCCAAAGATTTTA
TCCTTTCACTGCGTGTTTCAGTAAGTTTAGTGTGAGTTTC
TAGTTCACCCTTTAAGATGGCGTTAGTAGTTAAAAGCTCT
TGAATCTCTCTTTCCTGAAGCTGAATTTGTTCTAGTAGCC
TAACGTTCATAGACTCTAAGGCTTCCTCTTTTGACTTTTG
TATTCTAACTCTTGCTGCAACTTAGAATTGGAATTCATCT
GTCGATCAAAAGATAACTCAAGCTGAGCAATCTGTTCGCA
TCTTTTCGTTAATATTTCAGAAACTTCTTCGTCAATACGA
TTGTTAGGATCTTCATTGGTAGAACTACTCAATAATTGGG
TAATACTGTCTAATTGAAGCTTTAGTTTGATATTTTCTTT
CTTTGTATTTTCTAACATTTTTTCTCGTCGTCTTCGGGAA
GAGATTTATTGTGAAGGCTTTTAAAGAGTCTATTTCAGCC
TTTAGTATATTAATTTGGGCAACATAATTATCATCCTTAA
TTTTCATGTCCTGAATAAATAGATCCATTTTTTTTCAGAT
TTAAACCTGTGGTGTTATCTGTAACCTTGTTATTGATCTG
TCTAATACTGTCACCAAATTCTAGTGTTGATAGGGTAGTT
GGAACATTACTTAAGAAACATGTCAATATCACCTTTGTTT
TCCTATTTCCCCAAGGGAATCTTTTAACACTTCAGTTAAT
TGCGATTCACGGTAAGCAGAACTATGTGATCCTTTTGCGC
TGTAGGCTGAATCACGCTCTTTCATTGACAAGGACCGCAC
AGTGTTTTTCAACGCCTCAATAGATTGGTTTAATTTTTTA
ACGCATCTTGTGATAGCGTACTTTCAGTTCTTTTATCGAA
CTTCTCTGCCCCGTGTAAATCAACCAGATATAAAGAACTA
TTTTTAATATATCATCTTTTCTATTCCTTTGTTCTACGTG
TAATTGAAAAACTAGGTGTGATCTTGATCTCTCTGTCTTG
TCGCCACATGCCATCCTATTGCCGACGTTTTGGACTGCCT
GAATGTAGCTTCTTAAGTCTTCATACGATCCGACATGTGC
CGGACAAATATCTTTGATTTCTAAGTCCATTTTGCTTGAA
GAACGGTGAAGCTTTAATGGTTTTCTTTCAGGTAAAGGTA
CCAATAAGTCATACGTTTTCTCCATATATATTTCGAATGC
CAAAACACTTACGCTAAAACTATCTCCCTTTGTTTCTTCA
TTTTTTCTAGCGTATCAAACAAGGTCTTGCATATGTTCGG
TAGAATTCCTTCGCTTTCTTTTGATCCAATAAGGGAATAG
GACTTTCCGCTGAAACTTGGTCCATATGTTATTACAGTAC
CGTTATAACCATTCAAAACATCATTTATTATTGGATGCAC
CAGAAATTTCTGAACATCTTCTTGAGTGGCGTTAGCATCA
GAATACCTTATCGAATTGAAATGTTGAATGGGTCTCCTTG
GTTGTCTCATGTAACGGATTGTTTGTGCGAAATAGCACAG
TATTTTCATATGGGTCTATTTTGAAGGTCGACTCATTGTT
TTGTAATCCTTTTCGGGTATCGCCCTGAGGATAACTTCGA
TGTGACAGGGTTCACTGCTGTCTAGAGTTGGTAACGATAC
AGAAGAGCTACTTTGCTCTTTCGAAATTATATTCCAGTGC
ATTTTAACAAGTTTGCACCTACCCTGAATGATAATTTTTC
TGGTTTAAAGTCGACCTGTAGTGCTTAATAAACCCCTACT
AGTGCTAAATCCTGTAGATTTCCGTGCCAATTTTTCTATT
TTATTTTTCTTTTTTGATTTTTTTTTTTTTTAATTTCCAT
TTTTTAACTTCCACCTCTTTCCTTGTTAACCATAAATAAG
GAAGGATTGGAACTCAACGACAAAATTGAAAAATGTCTAA
TCGTTCATCAAAAGCATATTTTATCGGATTATGTTCCATT
ACTATTCAAACATTCACAATCACAGTGTATTATCTCTATG
AATAAAAAGTTGAAAATTCTAAAAAAACAGAAATATATAT
TAATCTAAGTTAGTATTATAAATCGATTATAAATTGATTA
TATACATCACAAATGGTTCATACTCTGTGTCGACAAGAGA
AGCATATTGGTGAAGAGAAGTATCTTGCTTGTTAATTTTC
CCTTTTTATCCTTCATGAAGGCATTGCCACCAAGAAATCC
AAAAGCATCAATTAATTCAGACTTGCATTTAGAGATTCTT
TGGTGGGACAGCTATAATCTTGATGTTAAAGTGAGGTGGC
AACCCGTAACGCAAAACAGATTCCACGTAAACTCTCAAGG
CCTTGATGTGGAACCAATTTATAAAAACATCGACATAAGC
TGTCTTGGCCAATCTTACCAACTGGACGCGCAAAGATTGT
TCTAAACTGGCAGCAGAGTCATGCTCTTTTTCAACTGGTC
AATTAATTCCTCCGAGTAGTTAAATTCACGAGGAATGAAT
TTCTTCTCTCTAGCAGCTGTTGTGAATTCTTGAACGTTTT
TCTTGAACAAATGAACATTGAACAAAACATACTCAGCATC
CTCTGCAATCACGCTGGCAGATGCTGGTACAACGTTCTTG
GATAAAGTTTCGTACGATTTTTCGAAATCGGATTTTAAAC
TTTTGGGAACTGCTACTAGAACAGTAGTTAAATGTTCAGA
ATTAAGAACGAAGTCTTCGGGCTTGACAATATCATGCAAG
GATCTGACAGAAAGGTCACCCGTCTTCTTTCTCTCAGCAG
CAGCCAAGTTAGTTTTAGCGCTGTTGTAATTTGCATAAGT
AGCTCTGACGTCGGCGTCTAATTGAGAAGATTCATTAGAA
ATCAATGTTATCAAATCTTTGATAGACTTATCTAACTTGA
ACTTTCTGGTTTGCCATTGAAAATTTTCCAAGTATTCAGG
AACTGGCATATTATTGATAGGTAAAGTCCTGTAAGCATTG
GTGCTGGTCTCGTTGAGGCCTTGAAGAATTTCAATGATTT
TGCCAATAGAAGCCCCAATTTGGTTATCTACTTTAGACAG
TTCTTCCGATTCAACTATCAATGTGTCTAAAGAGCCAATT
TTGAATTCGGGAATTTTGAAATCAGAAACAAATGCCCTAC
CCCGATTAAGGTCTCATTGAACCATGAATCAGTTTTGGAG
CCAGGGGCGGTAACAGGTTGAGCATTTTGAGGCAACGAGA
TTAATATGAAATCGTTTGCAGTATATAACGCAGTAGCCAT
TTTTTTTCAGAAAAAGAATTGATCTAGAATTAGGTAAGAA
AACAAACTCTAGCAACTGCAACTTCTATATACCTCCTTTG
TTTGTGTTTCTAAAGCACTGTGACAAATCCTGCTTGAAAG
CACATGATATCACCAGACGTGTTGCACTATCTTCAGTTCT
ATCCTAAATTGTTTTCCAGTCTTAAGATAAAATTCATTCC
AGTTCGGGTAACATACACCGTTTATGACTGACGCTTCTCT
TTACGGAAAATTGTTTTTTCGCTATTGTTGCAAAAGTACA
ATGGAAAATGCCCCACTGAAACATGAAATAAGAAGAGAAG
AATCAAGTTTATGCAAAATATTGTTAGAGTAACCGCAGCA
GATTGTGATACTCAATTAGAGAGATTATTACAATATATAT
ATATATAATGATTACATGGACGTTAATCGTTACATAGAAT
TAAACCACGCGTAAGTATGGGGTAATCATGAAGTAGACTT
CAGGGTTTTTTTCTTTTTTCTTTTGAAAATTCGTTTTGTT
TGACTCTTATGTATATTGGGAAGAAAATATGGAAGAAGAG
TTATTGAGATTATTTCAAAACCTTACCGTCAACAATTTCC
TTATCTTCGCCATTGACAACAACAGGCTTATCCCAAGCCC
ACATGTTGTTGACAAATTCTTTGTCTTCTTCCTTGGTTGG
GTCCAACTTGGTGTATTCGTAAGATTCCCAGTCTGGAGCG
ACATCAAAGGCTGGAGCGAAATCTTGGCCTCTGACCATAA
CGGCACCAACAATACCATTATTGTTGTTTTCACCATAGAC
AACTAAACAACCGAACATGTACTTAGTAGAAGCGGACAAT
CTGTTGAAAAACCACCGACCAAGTTGTTGGACATGAAAGT
CAAGGTAAGTTCGTCGTTGTATTTGTAACCAACCTTCCAG
ATGGAGTATTCTTCAGGGTTGTAGTGTTCCCAGAACCATG
GCAAAGCAACTGGTCTGGTGTCGTCGTTGGAGTACTTTCT
CTTCCAGTCATCCAAGACAAATGTGGACTTTCCTAAAGCT
TCCAATGGGTGCTTTGGCTTTTAGCTGGAGCAGCATCATC
TGCTGGCTTAGCTTCGTCCTTCTTCTTTTCAGCCTTTGAC
TTTTCGGCCTTTGGCTTTTCAGCCTTTGCTTCTTTGGTGG
AGTGTAGGTTAGAGCCTTTTCAGCCAATTTGACTTCAGCA
AATGGAGTCTTCACGATTGGAGAAGCAGCAACAGTGTTGA
ACCATCTCATCAAATGAGGATGCTTAGCTCTCCATTCAGG
GCCCAAAATAGTGGCCAAACCAAAAGCCCAAGAACCAGCG
GCATGAAGGTCACCTAGAGAAATGTTTTCGGTAGCAACAA
AGGTGTAGTCTCTCAATCTAGCATCGAAGACAGCAGCTAG
GTTGTCGATTTTAACAAAACAAGCATCAACGTCTTTCTTG
TTGTATGGAATCAAACCTTTGAAAGAAAGGAATGGACGAG
CAATGTTGCTCATGACATCGGAATTAGCTAGAGATGCCCA
TCTAAGGATTTGAGACTTTTCGATAACGTCGGAACCTAAT
AAGCGAGCTCTTTCTTTTCATCGGCAACTTGATTAGCCAC
TAAATATACATCATCTCGATGGTTATACAACCATTAATTG
AAGAAATGTTAGTAAAACAATCCTTTATATTTTTCCTGGA
TTAGGACACGCTTTGTACTTCCTTTTGTTATTTTGACTTT
CATTTTTCTTTAAGAAACATATCAGAAATACAAATATCAA
CATATGAGAGGTTACCTATTATTACCCATTCAGACAGGGA
TAACTGTTTGATAAAATTTTTTCATCATTATGTTTCGAAG
AAAAATGACGTGCCAAATAAACGAACGGGAAACGCGCAAA
ACAATGTATGTGGAAGTGTTAAAATAAAATATGGAACATA
CAATAAAATTGGATAGCCAAAGCTTCAGTTAGCTTTAAGC
CCTTTGGACCCAAAAATGCAGGGGCTTGCTTCAATGGGAA
CAAAGAAGCAAACTCGCTAGATTGTTCTAGATCAACGATC
TTGACATCTAGTTTAAAGTAAGAAATCAAAGCTTCAGAAG
CGTAGTTTCTTGGAGATCTATTAATGTATAAAGTACCTTG
GGACATCTTGAATCTATCGAGGGCCAAAATCAAAGAATTG
AGTTGGTATTAAGGATGGACACCAGTTTTGAACAAAATTA
ACGACGGAATGGATGAATTAAATATGAAAAGAAAGTATTG
CAAACTGTTGATGAAAAAATTTTTCTTTCAATTTTGTCAG
CAGCAGAGCGCATTACCCTGCCGGCCACATGCCGAATTAA
ATTAAATGAGGGCTGCTATTGCCAAATGTGATGGCTTGCC
TACAGAGGTTAATTTCCCTTGTTTTGGGCTTCCTCTCTCA
ACACGATTGACACAAGCAATAGAGGCAAAGGTGTGTAATG
AGTTCGTGTACCAATTAAAGTAAAGTAGAGTGGTTTAATT
GGGATTACACGATTAAAAAGTTTCACCCAGACACCAAATT
GAAAATTTTTAAAATGAATTCTTTTATTCTCATCTCCGGT
AAAGAAAGAGGAAAGTACAATAAAAGAGATGAGATGACCA
AGAGATGAATAACAAGTGAGGACTGAGACGTTGTTGCAAG
TGATAAAGAAAGTCCGGGAATTGAAAGATATAGGAGACTG
AGATGAGTAATTCACTTGAGGAGCGCCTTCGTGCTAATTC
AAGCGCCTTCGATGGTTTATTGGCTTTAATTCCTGCAAAA
TACTATTATGATGAAAAAGTCAAGAGCAATGGAAGGCCAA
GAAGAAAACCAAAGAACAGAGTAAAATGATAAACTGAAAA
ATTAGACCCGGAGCAACGTGATGATGAAACATCTAGTACA
TTAGAAGTAATGAAGAAGAAGGAGAAAGACGCAAAGCCGG
TGGTCCTACCTGGTGAAAATTCAAGCACATGAAAATGCAA
AAGCAAAGGAAGCAACATCAAAAGTGGAAGGAGACTCCGA
CCTGAACGTAGAAGTAAACGATCCTATGATAATAGCACCA
GACGAAGATGAAGAAGAGGAAGAGGATATTAAGGTGATCT
TTGATGATGAGGGAAATGAAATACCATTAGAATCTAAAAA
GATACTACAGAGCCCGATAGATCTGTCGAAAAGAAGTCTA
TTACAGAGGAAGAGAAACTACAAGAAAGAAAAACTTGGAA
GCACTACGTTCCAAGTTACAAGCGAAAATTTCAGATATGA
AGAGTAAAAGGAAAGCACCCGGTTCTAGAGAGGCTATTCT
TGCTCAAAGGAAACGCAAGGAAGAGTTGAAAAAAGAAAGC
GTCTAGAAAGTGAACAGGAACAGGATCAGGATGAAATTGC
GTCTGATTCCGATATGGAAGACATCGATAGTGATTTAGAA
AACAATTCGAAAAAAGATTCAAAAAGGCAAGAAGGACTCA
GAAATTAACGCAGATGGTGTAATGTTTCAAAATATCATAT
TCGATGATGGTGCAAGGGCCACTTCAGATTTACAAAGGTT
AAGAAAAGCTGGTAGAACGAAGGGTCCGGCTAAGAATGAT
GTAAAATCACACTTAAAGTTATTAGAAGCCAAGAAGAATA
AGATGGAGGCGAAAGACGAACTAGAACAAATCAAGCAGAA
GGAAAAGGAAAAATGGCAAAAGGCTATGTTACAAGCAGAA
GGAATTAAGATTAGGGATGACGAAAAACTACTTCGCAAAG
CTATAAAGAGAAAGGAAGCACAAAAGAGAAAGTCTGCGAT
TGAATGGAGCGAACGTAAGAGGGTTGTGGAAGACACGATA
TCTGAAAGACAAAAGAGAAGAGAAGAGAATCTGAGGATTA
GGAAAGACAACAAGGGTAAAAAGAGAAATAAGCAAGAAAA
GATGAAAAGAAAGTATGTCGGTAGTGCCGTACCAAAAGAA
AAGAGCCGGATTTGAGGGTAGATTAAAAACAGGTAAAAAG
AAGGGAGGACCTAAATAATAATCACGATAATAATAACAAC
AATAATAGATATATATATATGTATGAACATATATATACAG
ATACATATATATATATATATATCTATATATATACCATCGC
ATTTTTCCTTAACGAGAAGAGCACAGCAGAGCTTAAGATG
GCATGCATTTATAGAACAACACTCAACACATAGCGGGGGG
AGGGTTCTGGAAATACAAATGGTAGTGCAATTTACAGCCT
GGATTAAAGGGGATCTGCAATTGGGACAAATAAGGTTTGA
ATTGTAGTCGTAATACTCTGCAAACGTCATTTCATGACGG
CAAACTCCGCAAATAATCAAGTGTTTATTTGCATCGTCAA
GGAGATCATATTTTCTAGCGGGTGAGAACTTAACTCTTGG
TGGCATTCAAAGCACGCATAGTACTTATCACAACATTTAA
ACCTGATGGCAATTACATCCTTTGGAAGATGCCAGTGGAC
ACATCGAGATTGGTCATCCACTGTCTTACCATAAATGGCA
GTTTCGATCATCTATATTTGCAAATTGTAAGTGGTACGTA
TTTTTTTTTATATCATATATGTATATTTAAAGAAACTCGT
AAACCGAAACGTTTATTCATCATTATCATCATCATCATCA
TTATCATCACCATCACACCGCGCGCGCCTATTTAATCATT
TTTGTTTTCCTCGTCTACGGAAGAAAAAGGTGTAGGAGCA
ACGAATAGCATGAATTTTCTCTAGTTGATTTTTGGCAGTT
TCCTTCCTTTCAATTGGCTAAATATAACAAAGAATTAAAT
AAAAAGATGTCGTAATCTCATGATGGCGAGTAGTCTTCCG
TTCTTATTAGTAGAATTTTTTTTTTCCCTATTTTTCACTC
TATTTCTGATCTTGAACAATCTATTTACTAGCAACAAAGT
TGACACCCTTTTCGATATTCTTCTTCAAGGTTTCTTTACA
TTTTTGTAGCATTTCTTCTTCTTCTGAAGATAACTCACCT
ATTGGATGGATCTTTTCAATACCATCTGGGCCCAAAGTGA
CCGGAGATGCAAAGAATTCGATGCCTTCGGATTTGAACAA
GGGAGAGTCCACGAAGGAAGGCTCGATGACGTCTCTTTCG
CCTTTGAAACCGGACAAAACAGCGTTAGCGAATTTAGCAC
CAGCATGGGCCATTGACAACGTAGCAGAGCCAGCACCATT
CTTTGCTTTGACGACTTCGTCACCACCAAACTGTATTCTG
TGAATCAATTCGTGTCTCTTGTCATCAGACATCAACTTAT
GGTTTGTTTGCGAAATCAATGGGATGATGGTAATACCAGA
ATGTCCACCGATGACGTTAACCCTTTCCTGAGTTGGATCG
GTGTTCTCGACTTCTGAGATGAATCTGGCGGCTCTAATAG
AGTCCAAGGTAGTCACACCGAACAATTTCTTTGGGTTGTA
AACACCCTTGTTTTTCAAGACTTGGGCGACAATTGGAACG
GTAGAATTGACTGGGTTGGAAATGACCAGAATGGCAGCAT
TGGGAGCGGATTCGGCGGTTGCTGCTGCCAAATCGCGAAC
GATGCTTGCGTTGATGGCGAACAAGTCATCACGTGTCATA
CCAGGCTTTCTGGGCACACCAGCAGGAATTAAAACCATGT
CTGTGTCCTTTAAAGCGTTGTTCAATCCGTCTGGCTCTTC
TGGAGTAAACCCCTTGACCACGGAGTTTGTTGGAATATGA
GACAAATCGGTGGCAACACCTTTGCGCCCTTTAGGTCGTA
CAGTCTTAAGTCCGTGACTTTATGGTTAAGCTTTAGAAGC
AAAGACAATGGTTGTCCAATACCACCGCCTGCACCCAAAA
CAGTCACTTTATAAGGGTTGGCAACTGTAGAGGAAAACGC
ACGTTTAGCTACTCTTGACAACATTGTATATGGTATCCTT
CCTTTTCCTTTTGTTTTTTCTTCCTTTCCGTAGATGTCCA
CGTATAATATATTGTATATCTATATGTGTATTCGTTATCT
TAAGTGGAGGAATACAGTACAAACACCCAATGCGTGCTAA
CACTTCTTTTTAAAGCGCAAGCTATATATATTGTAATATC
CGCCATTGTATTATGGCAACTTTTTTGTATTTTTCTGGGA
ATCCGCTTGGCGCGTGATTGAGCCAATGAACGCTGAGTGA
ATGCCGAGAAGGGGGGGAGAAGCTGGCAGGAAGGCCCAAC
CGCCAGGTCCCTTGTACCTCTCCGGCGCCGAGGGTCGCAC
AAACTGCTAGTGCCTACTCTAGTTGTTGAATAAGAAATTG
ATTAATTAAATTGAGGGATTTTGTATTAGTGAATTATAAT
TTATCTATGTTTCTTATGTAGTGTTATTAGCGTAATCATT
ATTCGATGTCGAGACTGCTGCCCAGGTACATGCGGATTTG
GCGGGGAGTGGCCGGTAGCACCCTGCAGCGCACGGGGAAG
GCGGCGTTCTGCGTTTCGCGAGCCCGGCGGTCGTATGCCT
GTAGACGGTGGCAGCCGCCGAAGGCATAATATAGCGTCTG
TCCCTTGACTCGCACGCCCAGCACGTCCACGGGCGGCAGT
TCCCCGGCTGAGGCAGCCGCCTCAGCCTGTTCTAGAGAGC
ATGTCTTGCTAGCGGTGGGAATGCCCTTCATTGTGGCCAC
CATTGCGTCGATCTTTTGAGGATCCAACACAGGCGCTAGG
GGCGTCTGATCTCTGAGAGAGGAATTTCTGTTGGTTTTAC
ACTGTTGCTTTGTAGTGACATATTGTTCTTTTTACTTGGT
TTTGTAGTTTTTTCAGTAAGAAAAGTATATATAGCTCATT
GATGGTAGATATTGTGGTTTATATACAACACCTCTTGACA
TGTATTGCATCGCATCCTTACCCAACAGGGCTACTGTAAT
GACTAAAAATAATGGCGACTTCTGGGCCGGCCTTCTAAAA
AAGGACCCGCAACGGGTAACGGCATATTTTTCGAAATCAA
AGTTCCAGCTTTTCGATGTTTGTAAGCCTTCTAAGACAGA
AAGATGTAGTATAAATGATGTAGCTTACTAATCAGGGAAA
AGCAATCGCTAGTATTGCAGAGGCCAAAGGCTTAAGCATC
ACATTTCGGTAGTAGTAAATAGTTTGTTAGTTCACGTGCT
TTTCATTCGTCTCTATTTTACATATTATGATGTCTTCAGA
CCAACAGGGAAATGCCCGTAGATGAGGAAACCAAAAGTTA
TGGCTACGAGAACATGGCAACGAAGCGCATCCTGGTGCTA
CTGCCCCAGGCAATCAACTAGAGTGCTCTGCAAACCCACA
AGATAACGATAAAACGCCTGAATATCACACCACGGTGGAT
CTCTCTCAGTCCAGAGAGGTTTCCACCATACCAAGGACGA
ATTCTGACAGAAACTGGATATACCCGTCGGAGAAACAATT
TTACGAGGCAATGATGAAAAAATTGGGATCCGAACTCAGA
TGACATGAAGGTGGTTGTGCCTTTACATAACTCCATCAAT
GAGCGGGTTTGGAACTACATTAAAAGCTGGGAAGACAAGC
AGGGTGGTGAAGCGTGTGGCGGTATCAAATTAACAAATTT
TAAAGGTGATTCCAAAAAACTGACACCAAGGGCCTGGTTC
AGGTCCCGTATCTTACACCTGGCCAAACCTTTTGATAGAC
ATGATTGGCAGATAGATAGATGCGGTAAAACCGTCGACTA
CGTAATCGATTTCTATTCCACCGATCTGAACGATGCAAAC
TCGCAGCAACAACCACTTATTTATCTCGATGTTAGACCAA
AATTAAACAGTTTTGAGGGCTTTAGATTACGGTTCTGGAA
ATCTTTAGGCTTTTGAATTACTACAACTATTCCTGTAAAT
AAAACATACCCTCCCTAGTTTCCACATACATATTTATTTA
ATCTTATTTAGGCACTCAATTTAGAAACTAGGGAATGAAA
AAGCAGTAATCTTCTTTTAAGGAATAAACAAAAAAAAAAA
ATAAAACATAAAACATAACACAAAATACTCTTTTCTAATG
CATTTAAACTTCGGTTTTCACGTCTTCCTCATCCTCTTCG
TCTTCCTCGTCATTGCTCTCATCGGATGCTGTTTCATTTA
GAGCTTCTTCCTCCTCCTCGTCCTCCTCATCCTCTTCGTC
ATCCTCATCATCGTCGTCCTCATTGTCAGCACCCTCTTGT
TCTTCTTGTTCTTGCTCTTTATCACCAGTTTCCTCGTCCC
TAGCTTTCCGTATTTCATTGATTCTCCTCCTAACGATCTC
TACAATATCTGTCCATTCTCTCATACCACCCATACCAATA
TCTCCGCATATTAATACCTTTTCCACCGGTTTCAAAACTT
GGATGAACGGATAGTCTTGCACTAAACTCGTCAGGTGTTT
CTTTGTCATAGGATTGATATACATGAATGTATTCATTGCA
GGCGCAATCAACACTGGGGTCAGTGGTGACCAATCTCTCA
TCACAGAAGTTAGCAAATTGTTACATATACCATTGGCCAG
TTTAGCAAGTGTGTTAGCTGACAAAGGCGCAATCAGGAAA
ATATCAGCCCATTTTCTTAATTCATGGTGCAATATCAAGT
TCAGACTCAAGCTAGTATCATTCTTATTCACAGCGTCGAA
TACCCAAGCGTCTTCCTCCCTCCAAATTTTAACGTGTGTT
GACATTTTGAGCCCTTTCAAAAATGCTCAGCGGGTTTTGT
GACAATCAACTGAATAGAGATTTTCTCAGGCCCATATATC
TTGAAAAGTTTATCAATAATTAGAGGTACTTTTATTGTGG
CAACTGAGCCCGTCGCACCAATGAGAATGTGGAATTTCTT
GTCGTCTTCCTTCTGAAAGAACTCTGTGAAGGGTACACGA
GGCCCTGTGGGTGCAGTGATAACTTCCTTGTTTTTATGTG
TGGAGTTATTAGCCGATAATGGCGCCGCCTTTGCAGTGAT
AGGTTTAGAAGCGTTTGACTTGGGATTGAAGTAGATAAAA
TCACCTGGCATATGAACGATAGAATTTTTTCCATCGAAGG
TGAATCTACTTCATCTTCGCTATTACTCGTACCACTCGAT
ACCGAATGTTTCCTGATATCAGTACCATCATTAGTAGTGT
TCTCCTTAAATATTGCATTCGCTATCCTCTCCTTTTCGTC
TATCAGTTGCTGTCTTTCAGTTTGCTTTTTGCACTTGCTC
CTGAATTTGCTTCACCTCTTCTTGCTGTTTTGCTCGTTGA
TTTTGCTCCTGCAGTTGTGCCTTTGCTGCTCTTCTTGTTG
TTGATTTTGCTGCAGTTGTTCCTGCTGCTGCTGCTGCTTT
CAGGTTTATTGGATATCGAATATCTATGATACGGCAACCT
TTCCACCTCGGGCACCGTAAATGAAACAGCAGAAGGTAAT
GAAGGTGAAAACCTTTTTGCTGGCCATTTGTATTAGCTGG
CATACTGGTGTTGATCTGTATTTCATGGCCATCTTTGTTC
CTTTCACTATTTTGCTTCAGATTGGCAAGAGAAATCCCTC
AAATTTGTGCTATAATCGTTTTTGTAAATATTCCTCCTAT
TAGAGTTGGATTTTGATTGATCTTCATGACTATCAGATCT
TTCGAAATTTGATTCATCGTGAATACTTTTTCTTCTCTCC
TTGTTGGTCAAAATTGAAACCGGCACTTGTGTTGTAGGCA
AGGATGAAATTAAGTTAACTCCCCTGCTTACCGTTCATAT
TCTGATCTGAGTTCACTTTTTCATCCGTCATCACACCTAA
TAACTCTTTGCTGGTCCTTTAGACTTTTATTTAAATATGC
TAACTAAGTGTTACTTTACTGTTCTTTCTCTTTTCTGCTT
TTTGTTCTCTCATCTACGAAAGTTCGGTGCGAAATTTTAC
GTGATTCATTTTCTTACAGAAAAGTTCACATGTTTAACAG
TATAAGCGTATGGACCTAGTTATATTTCTTCAGTACATAG
CATGCATAATGAGAATATTCACATCATAATTACCCAAAAG
TGTCAAACGTACTGTCTAATTCTTTGTCGTTGTCATCGTT
AGCGTCTTCTGAAACGGTCACTTGAACGAAGAACATTTTG
GCTTCATCATTCCCTCTATTGGCAATCGCGTACTCGTTGA
ATGCCGGTATTTGGAAAGTGGAACCTTTAACGCTCAAGAA
CTTGTTCTTACATACAGTTACTTCGACTATTCCCTGTATC
ACGTGGAACGTAATATATGTCCTAAATGAGTTGCTTAATT
TCTTTTGTCCAGAAATAGCTGGTAGTTTTAATATGCCGCT
AGCAAAATATTCTTTATGCTTATCGAACATTATCTCAAGG
GCAAAATTCTCGTCCTTCGTGTCTTTTACTTGTTCAGTTT
GCGACAAATTGGGCGCGAATGCAATAATTTCATCCTTAGT
TTCCTCCTTAGTGTCGCTAATTTTCACATTAGCTTCCAGT
ATTCCATGTTTCAGCCACTCGCCATTTTCTATGCCTCCAG
ATTCTATCCTTTCTATAATATCCTCGTTGGGATCTTCTGG
AATCAAATTTTCCTTTGCATTTGGATCCTTCTTTGGCCTT
CCTCTTGGTCTCCCCGTAGGTACGTAGTTGTAAGGTCTGG
TTGGTGTAGGTTTTTTTTTTTGTTTCTTCCTTCTTTGTGC
TGCCAATATCTCCTCTTCGTCTTCAGATTCATCATATGTG
ACAATTTTGTCTATGTCAAGAACGGGTTTATTGGACTTCC
TCTTATATACTATTTTTCGTTCCTCCAATACTGCAAAGGC
GCCACCTTGACTCTTGTAGATTTCCGAAGCCCGTTTCTAT
CAATTATTGAATCTGTACGAACCACATCACTCGCTTGTCG
TCTTATATAATCATCTTCATTGTCATTTGTGTTCACCTCA
GCCTCCTCTTCTACTTCTTGATAGGTGTTATCTCCATCTG
AATCACTGGCTGAATCCGAGCCTGAATCCAAAGATGAGTC
ACTTTCAATGTAATCACCGTCCTCTTCACTTTCAGGTATA
AACCCGTCATCTTCTAATTCGTCTTCTAATAATGCGTTAT
CAGATGTGTTTAAAGAAGTGTTTACTCTATCATCGTCATC
CTCATCAGCAACCAAATCAGGTACATCTGAATAAACATTC
TTATTAGTGATTCTATCAGGTGTCAACCTTACAGAAGGGC
TTTCTGAAGTGTCAAGGCTATACCGAGTGGAGTACTTTCT
TTTATATGTAGGTTTACTCAATTTCTGTGTGATTGGTGTG
GCAAAATCATTGCCTCTGATATCATTTTCTTCTTGTTCTG
GTTCTTCCTCAATAGGCTCGAAATCATTGGCTGGACTCAG
GAAGTTTGATTGATGGCTTAACAAGATGATCGTCTTGATC
CATCGCCTTTCCCAGATGGGCTTTGGACAACTTCATCATC
TTGAGATTTATATGACTGTAGAAATGGCGGTAATACGTTC
TTAGTATCGCCATTTAACGTTGATAGTAAGAAAAGCGATG
ATTTTCTTCTGCTTTTCCTTCTCATACTGATAAGACTAGT
TTCATCATCTTTGAAAAAATCATCAATATTTTCCATGCTG
TATTCATCTTTGGGTATATCTTGCTTAACATCAATACCAG
TTTTACGGGACTTAAGCCCCAATTTCATATAATCCATGAG
TGAAGTGCTGTCCTGTGCTAATGTCTAACTTATTTGTTTA
ACGTATGTATTTTTCTAACATTCATTTATTTACATCACCA
TTTCTAACGCGTTATATTATTTTTCTCGAAATTGAGAAAA
ACCCAATGCAGTTTAAAGAAGCCTAGCGTTTATAACCTTT
ATAGAAAAATCAGATAGGTTTTATTTCTTCTTCTTACCCT
CAATTCTGAAGTAGGAAGATTCTTCCCAAAATATGTAGTG
ATTTTTTCAAGAAAACTTTTAACCTGCAGTCGAACCTTTG
AGATCCCGCCGATGCTGTGGATACCTCTACCAGTTACCAC
GATTAACGGGCTTACAAACTGTACTTTTGAGCCATATGAG
TTTATGTTGTGGGAGTTCAACTCTCGTTCTGCTACCTCTT
TGGACCACCACTTATTTAATGCAAGTTTCAGTGTTGAAAC
CGCTTCACTGGGAAGAAAACCATGGAAATCCAATCTGTAT
GTTTGAAACAGGTTATTTATAACCGGCACAGCTCCCTCGG
GGGTTTCTTTGTCATGAAGGGGCAATTTATAAGTATTTCC
TACCTCATTTCTGCGGGAAATCTGCGGTGTTGAAAATTTG
GGTAAATGTTGCTTACAATTATCTCTGGATGTCAAGGTAA
AACCTTCGTCAAAGTTCCAAGTTTTCGTAATATTCTTGTC
ATCTTCGATCAATAAGGACGATATGTTCAACACCTTTACA
ACATCTCCATCATAAAATTGCAGGCATTTTTGCAAAAATT
CATGGTTTATGGCTTTGAGATCGCGATTATCTGCAACTAA
TTCATTTAACTCAACCATCTGCGGACTATCCAAGGAGTGC
TTATAACTCCTTGGCCTTTTGAGACTCTCTTGAGCAACAT
TTGCGGATTCTTTACCCTTTTTCAAAACGTGGGCAAGCCC
CGTCGATGATTGAACTCGACCACCTCTCACAGTCGTATTA
GGACTCCGTTTTACTTTGAAAGTATCCACATCTTTTTAAA
ATCCCTTTTGTCGTAATAATCCAAAATGATTTTGATGATC
GCCTTTACTGTATCAAAACCATTTTCGGCTAAGTATTCCT
GCGCAATATTTTTGGGAGCGTCGGTAAACTTTATTATACT
CTCTATGTGATCGTTTGTTGATTCCCAATTATTTTTCTTT
TCGTTCCTTTTTACGCTATCAGGAGAATTTGCTTGATTGT
CTTTAAGTTTTTGCAGGGTTTCATAATTCAGAAGATCAGA
AATAGTCGATTCTACGGACTTCTCATTTATTACAAACTGA
TCTTTTATAACGCTGCAATCAAGCTGAGAAACATGTCGTA
CAGTTGATGTAATTCATTATCAACTGTAGACTTATCGTCG
TTTTCTTTTAACAGCAAGCCTATCGTTAAATCCAAATCAT
TATTGTTTTCAAGTAAATGTACTTGTAATTTGGATTTGGA
AATAGCTGGAAACATGTCCATCAAGATTGACAATTTAGAT
TCATGGTCATCATTGTTATCCATACTCATTGCATGATCTT
ATATGCACGATAAATGAGGTGTCATAATTGCTTTATATTG
ATATACTGAAGGCGAATATCGCTGTTGAAATTTGAATTTT
TTCGCATTTTTTTTTTTAACAGTGAATATCTTGGTGATAG
AGGCAATTTCAAACTGTGAAAGCAATATATCCTGATACAT
AATTCAGTACGTATGTTTGTTGATTTATATTTCATACGTA
TTCCTCTACGGTTTCAAACGTCTCCCCTGAGGCTTGTCTG
TGAGTGTCCAGCGACGTTAAAGTAACATATGTTTGTTCTA
CGATATCTAGAATAAGTCTCCTTATAGTGTCAGTCTTTTC
CATTCAGGATCGAGCACAACAGTTTTTTTTTGGCTGTCCC
CTATCCATTATTTATGGAAATGTTTCAAATTTTGAATATC
AATCAGACTATAATATTATGAAGAAATATCCATGTGTGCA
CGATTTATATGTCCCTAATTATGCAAGAAAAGCTAATATG
AATACAAAAAAAAGGCATGTGGGTGAATTACAAACTGCAG
ACTGTTTGAAAACAACCTTTTCAATGCATCCAGATTTTGT
TGAAAGTATTTTTTATGGACCCTGAGGACCGGATAGTAAG
ACAACAGGTGATTAACCTCCAGATGGTCCTTTCTCCTACT
ATTGTCCTATCTGATGACACCTCAATATCTCACCAAGTAA
GCGACTTCAGAACACTCCAGATGGAATTTATGTGCCTTAA
TTATACGTAAAACATTGTCCGTTCTCTTCAGTTATAATTA
CTGCTGATTCAGGGGCGGCAGCTGATATATCTCGAGTCAC
CTTCAAAAATCAAACCTGCTATTGGGACCCGTACTTCCAT
TTGGATTTACCAACTTGATTCTTCTATCAGAGACGAAGGC
CCTTATAAACCTTGAACCTGAGCTTAAAATTTACATATTA
CTTTCTTGTAATCATTAAGTATGAATTTGCAAGGCGTTTA
CATGAAAAGAGGTCGGCATAGTACATATGGAAATTTACTG
GTATGCAATCCATTATGTGTTATCATATCTTTTTACATAA
CAGGCACTTCTGAAATTCCCCTCTTGTATGCCCCTATTTA
CTCCTTTTAAATTCTTCGGATTATTATTTAGATCGTGATT
CTCTCTACTCAAACATTTCCTTGAACTTGTATAACGGGAA
ATAAATCTGAAAAGCAATACATTTGCGCACTGTTAAAACT
GGAAAGGAAGAATGACAACCAGCATACTCGATACTTATCC
TCAAATATGCTCCCCCAATGCTTTTGCCAGGTACTCCCGG
CAATTTGACTAAGGAGCAAGAGGAAGCGCTTTTGCAATTT
AGGTCAATCTTGTTAGAAAAGAATTACAAAGAAAGGCTGG
ATGATTCTACGCTATTGCGATTTCTACGGGCAAGGAAATT
TGATATCAATGCTAGCGTTGAGATGTTTGTAGAAACTGAA
CGATGGAGGGAAGAATACGGTGCCAACACTATTATCGAGG
ATTATGAAAACAACAAGGAAGCCGAAGACAAAGAAAGAAT
CAAATTGGCCAAAATGTACCCTCAGTATTACCATCACGTT
GATAAGGATGGGAGACCATTGTACTTCGAAGAACTAGGAG
GAATTAACTTAAAGAAAATGTACAAGATCACTACCGAAAA
ACAGATGCTAAGAAACTTAGTCAAGGAGTACGAATTATTT
GCCACGTACCGGGTCCCAGCGTGTTCGAGAAGAGCTGGCT
ACCTTATTGAAACTTCGTGCACTGTGCTGGACTTGAAGGG
TATCTCACTTTCTAATGCTTATCATGTGCTTTCCTATATT
AAAGATGTTGCAGATATCAGTCAAAATTATTATCCTGAAA
GAATGGGTAAGTTTTATATTATACACAGTCCATTTGGTTT
CTCGACGATGTTCAAGATGGTTAAACCCTTCTTGGATCCA
GTAACCGTGTCAAAAATCTTTATTCTTGGCTCTTCTTATA
AAAGGAATTATTAAAACAAATTCCAATCGAGAACTTGCCT
GTTAAATATGGTGGTACATCTGTCTTGCACAACCCTAATG
ATAAGTTCTACTATTCCGATATTGGTCCCTGGAGAGACCC
TAGATACATCGGACCAGAAGGTGAAATTCCCAACATTTTG
GTAAATTTACTGTTACCAGCTAACTATGATACAGGCCTTC
GTCGTAGCTTTCCGTGAATATAGCATGCATACTCTATAAT
ATGTATATCTCTGTATCTAATAATAATTAATGACTTTCAT
TCTTGAACGCGTTCTGTTCGATAAAAAGAAAGGTATCCAA
ACAAACGCCATTTATGAAAACGGAGGAAGAAACAACAAAA
TAGTAGGAATAACTACTCGGTCAGACTGAAAACTTTATCC
GTGCATACGTCGTGGTGTTTATCTTTGATTGTATCATATT
ATGAGCTCCAACAATGAACCGGCCCAAAGTCGAACATCAT
ATTTCAAATTGAATGAATTTTTGTCCAACGTTAAGCATTA
CAAGAATACCTTTAAGGGTGAGATTCAGTGGTGTAATAAC
CTGTCCTTAAACGACTGGAAGACACACTATCTGCAAATTA
CCAGTACAGGTGCACTAACCCACTCAATCGATGAGTTAAC
AGCAGACTCTACTAATATTCAGCCAATTATCAAACATCTA
CAGCAATGTAGAATCGAGATTATTAAGGATAAGCATTCCT
CTTTTAAGGATATTAATGCAAATTGTAATTTTATAATCCA
AGTAAACACCTCAGGTAAAGATAATAAAGTTTACCTGCGA
GTTAAAAGTTGGAGTGATTTCAAGAAATTGCTAACATGTC
TGATCTGGTGGAGCTCAATGAAGACAAATGGTATATTTAA
TAAGTTTCAAGTATCGCGACCTCTAGAATTTAAAAGCAAA
AATGGCGAAACCAGAAAGTTTGCTGGTTTACAAATTGAAT
GTTTTGGGCCCATCGTTAAGAACATCGTCCTTCCGCCAGC
AACAAATATTTTAGAAAGCCCTGATATAATTAATAATGAT
GACAACAGCGTAGGTTGGTTTTCCGCTATGGGGTGCTTAA
ATCAAACGGCATGCTAGATCTTCTTTTACAGAGTGACGGC
TCTCTGATTTACTCATTGAATATTAGCCAGCTTTTAAGAT
CAGAGATAAGAATTCTGGATTCATCTGTTTTACAAAGTGA
AAACAGTTTGTTTTAGGTGAATTGCCATTACTAAGGAGCC
AGTTGGGCCTCGAAAAGTTTCGCATAGAAAATATTGCCAG
TGCTGCCACCAACTCTAGTGATATTTCTCAAGAAATTATT
GTAGAGTTTCCCTTAAGAATAGACCTGGAGGATTGTTTTA
TAGCGTTACAATCGTTCGCTAGGTCGGAATACTTATCTAT
TACTGGCTCAGATAAATCAAATGATATGAAGATATCGAAT
AGCTTTAAAATTTCCATACTGGAAGCTAATTTTCAGTCAA
TCAATTTAAATGACAAGAATAATACGCCATGGTCAATATT
CACAGACATAACGGCCTGGGGCCATACATGGGCTAGAACA
TCCATGGTTTCAAACTCCTCTAATCCATTTTGGAGAGAAG
AGTTTCAGTTCAATGAACTTTTAAGACTTACTAATTCTTA
TCTGGAAATCAAGCAGTTATTCCACGATCTCAATAATAAA
AACGGTTACGATTGATAGGCAAAATAAAAATCACACAAGA
AATAATAAATGATACAAGATATAATAAGGAAACAAGACTA
CCCATCATGGACGTTGATAACAAAATTTTCAAATAGGAAC
AATCTGTATTAAAATTTCTTCAAATTTGAACTTCATTTTA
CCGTCAACCAATTTCGTTAAATTGGAAAAACTTTTGATGA
ACGCAAACTTGTCCATGGTTTCCAATCTAATTTACAAATC
TTCTTCATCAATGGAGAATGATAACAAATTGACGCAAACA
TCCATAATTTTTCTCGATATATTCCAATCTTTGTCAAGAA
TAGAAGAATGGTTCCACGTCCTTATAGACAAAGAATTGGC
TAAAATTGATGGAACGGTTTCAAGAATAAACCAGAAAAAT
TTAGACTCAAAGCATGTTTTCAACAGTTTATTCCGTGGTA
ACTCTATCTTAACAAAGTCGATTGAACAGTACTTTTTCAG
AGTGGGTAATGAATATTTGAGTAAAGCGCTTAGTGCAATA
CTAAAAGAGATCATTGAGTCAAACAAATCATGTGAATTGG
ATCCTGCTAGAGTAAAAGAAAAGATGAAGTAAAAAGAGGA
AAATAATTGCCGACAACTACAAACGATTGTATTCTTGGGT
TACGAAGATTTGGAAAGGCTGTATGCAACGAGTAATGACC
TGCCGATTGAAATAAGAAATGTTTTAAAAATCTTTAGGCA
AAAACTAGAGATAATTTGTATCGATGACACTTTGCAAATA
ATTTTGAATGGTATATCAGGATTATTGTTTTTAAGGTTTT
TGTCCAGTCATATTAAACCCTAAGCTATTCAAATATGTTT
CTCAAAATTTAAACGAAACAGCAAGAAGGAATCTTACCCT
AATAAGTAAAGTTTTACTTAATCTGTCCACTTTGACGCAG
TTTGCAAACAAAGAGCCCTGGCTAATGAAGATGAATAACT
TTATCGATAAAAGACACAATGACTTATTAGATTACATTGA
TAAAATGACGCAAAAGAAACTAGATTTTAATTCAAAGATA
TTGAACCTAAGTTCTACTATTTCGAGACCCAAATTGGCCA
TTGAACAAACGATGTTGGATGATTTGCCTCAGATTCCTTA
TCTGCTTGATAAGAATTTGAGAGAAACTGAGTTTGTTAAC
TTGATTGTTAATTTCAGTCAGGAAGATATGACCAAGATGG
AAAAATACAATCACATGGATAATGGTGGGAAGGGAGAATT
AATCGAAGAGGAGGGCCTGTTAAGCGGTAGCAGCCTAAAT
TTGTCTGTGGATAAAAAAGATTTGGATTCACCAATTGAGG
TTAAGCCAGAAATTGGAGAGTTAGAATTTGAGAAAATAAC
TGAAAACAACACGGAGATCTTCGGAGATGATTTAATGAAC
CTACTGAAAAGCGATGATGTAGGTTCCAGAAGCAGAGATT
TGGATAATGGCGCTAATTCAGGCATCAAATTTAATTCTAT
AATCCCGAAAGCAGAAGAGGAAAAGCATGCAATGAAAGAA
TTGGAGCAAGAGTCATGTTTACTCTATAATAGGATTAATC
ATATTAGAAAACGGTTGTCAGGTTATGAATGTGCTTCCAG
CACTTTGTTTGAAGACAAAAATACTCCATTTCACTCTCAC
ATAAAATTTTTATGAAGAAATAAAGGAGGGAAAGAAATTG
TTCTTAAACTACTAAATAAACCAACAAATGAAAACTCTTC
CGCAAGATTGCAGAAATTCTTCACAAAAGGTGTCTCTAGT
AAATCCAATAACACAGTTGGAGATAGTTACTGTAAATTTT
TGACTATTGATGTAAGTGATGAGAATCCCAAGAGTAGCAA
CAAAACATCGGTACATGGAACATCATCGGAAAATGGAGCC
AAGGATGATTACTTGACGCTTCCAAACTCGCAAGGTAAAG
GTAACTTGGGGAATAGATTTTCCCCGACAAAGTTATCTAG
GATAATGAGGAAACCTCCTAACGCAGATGTTCCTAAAGAA
CAAAATTCCCGTAAGCTGACAAGATGGTTCAAAAGAAAAA
AGAAACAGGGGATCTTAATCGTAGAAAAAATGTTCACTTC
ATATTCTTTCCTTTGAAAGTTTTTTTTTTTTTACTTCTTT
ATTCACTACTTGTAACAGTATATAGCGGGTTGTACTATCA
GCAGAAAAAAGTAATTCATAATTTTTCAGAAAGATTTCTC
ATAATATAGTATATAAAAAAAATGCTTCGAGAGGAGATGA
TAGACAGCGATAAGTATATGGAAATTTGGAAACCAAACAG
GAGATACAAATGGGTATATATTATATTTAATAAAAACGAA
CAGATGGCGATCCAGAATGTGGAAATAAATAACAAAGTTG
AACATCATACGGTTATTCCAAGGTGGCGAGAATGTTAGCC
TGCAAAGGAACTTGCTAGTGACATCTCAATGAAAGATTTT
TCCTCCCAGCACCAAAGTTTGGTTTCGAAGACTGTTGCTG
TTGTACTGGCTGCCTTGGTTGGTGGAATTGATTTGTATTT
GTACCTAAAGGGAAATTTAGTGATGAGGAAGTGTTCGAAT
GTGATAATGATGAGGAGGTGTCCCTGTATCGTTCGGACAA
CACGATGATATTTCACGGGGCCGATTATTTGAAAACCTTT
CAATACTTTCTTCTGGGTCAGCAGTCAAAGTATCCAACCC
AGGTGAAACGTACTTTTCCAAGCCATACAAATGTGTTGGT
ATGGCAATGGCAGAAGACCTTGATCTTGACCTGGGTGAGA
AAACGACCTTGAGTTGCAATGTTGAAGTGAGTTACTAGAG
AATTCTGAATTGGGTGTTTCACTTTTCAGTAATACGTTGT
TTTTCTTTTTAGTACACGCACCGCTAAAGAGCTCTGGTAT
AGACTGTCTGGAGGAGCTTGAGCTCCTTCCGTTCACTAAA
AGGCCATTTATATTGGTATTACATTTTTAGCGGGTTCCTC
ATTGTGGTATTGTTCGATGAAGATGAAGTAAAAGTACGAC
GTTGTTTTGGCCTTTCTCAAGCTAGGCATGCCTCCATATT
TGGAGTCGACAGGGTCATGGACAGTAGAAGCTATGGAATT
TGTATCAGAATTTGCCTCAGATACTGAGCCGTTTCTCGAT
GGAGCTAATTCTGACTCCGCTGGGAGTGCTTCATCTATTT
TACACAGTGGATTCAGTGTCTGTTGACATTTAGCATTACA
CGGAGATGAATCAGGCTGAAAATTGAAGCTACTAAGCTTT
GCTCTCAGTTCTTCATCTGCATCTTCTGTGTCACAGGCCT
CACAACATGGGTCCTGAACAGCCCTTTCGAAAAAGTTCAA
ACAGTCTATATCGTCGATTGGACCCCGAGAATATTCATCG
TTCATATCTCCTGCAGAAAGTGGTTTGTCTGTTGTTTTTC
CATCCTCATGTTGGGTAAATGTAATAATTCTTCTTACTTA
GCACACACACCTGTTCTTTTACTCGAGTTCAGAACACATT
AATCGATAACAAACGCAACAGTTAAAATGAGAATTGAACA
AGAAACTTCTAAGGGTGGAATGGAGAAAAAAAACCTCTGT
ATTTAGCGCCATTCGCACCAATAATACATTTTCATCATTG
GAAAAATGGTCAAAAGTTCCCCAGATGGCTACCAAAAGTT
TGGCAATCGCAATGATTTTCGCTCAGAAAACGCCGCACGG
ATAATGTGATTTCCCATTCCGGGGAAAGGGGAGCCGCTCT
TAAATTTTTTCTTTTACTTCGACAAGGCAATCGGTCGATT
GTGACTTGGTTTACCTTTTAATTTACTGCTTTACTAATAT
GCTGATCGACTTTTGCAAATAATATTTACTGATGGCATTC
TCGATGAAATATAAATGTATATGTGTATTTGTATACTGTC
TAAGTGATTAAGTCCTGTATAGGTTATGGTTTAGCTTCGG
TCGTGGTGTGTTTGTCCAACCATTGCTTCATATCATTGAA
CACCGTGTTGAAGACTTTATCTGTCTCTAGTGAGAAAATC
GAATGTCTTGCGCCCGGATACAGCTTTAATTCTTTGTCAG
CAGAAGGACAGTCCTGAATGAACTTTTCAGAGCCCTTAGG
ATCGTTGATTGTGTCGTCTTGTCCATGCATAATAATAACG
GGTTTGTCTTTAGCGAAGTTCTTCTGAATATAATTGTTTT
CATTCTTGTAGAGCTTGGCACCACGTTGCATAAAGTCGTG
TATTTGCCTAAACGACCCATATAGTGGAACAGACATAGGA
TCGCTTCCGAGGAAAGCACGATAGGCTTTATCAGATGTGA
TTCCTTTAAGATCTAAACCAGTGTCGATCCTTACCCTTGG
TAAAAATTTCGCCAATAATGGAGCAATAATTTGGGTCGGC
TTGTTATACATTGTATGCGGATGTAAAATTATTAATGGGC
CTGACCCGATATATCCGCTTATTTCGTTTTGTGCTTACCT
TGGCAGGCATAGTTTAGGCAGATACCACCGCCCATTGAAT
GCCCCCACATGAACAAGGGTATGCCTTTGGCCTTACATTC
ACTCAAGTTCTTCTCCACAAAATGCTCAAGATCGTTAAAC
ACATGGTACTCATCAGTTACACCTTTCGATCTGCCCGGCG
ATGTAACACCAGCACCCCTTTGATCAAACGTAAATGACTC
GTAACCATTGAGTGATAAGTGGTCCATAAGCCGGAATTGA
ATCTTTGTGTACTCGCCAAACCCATGAATCAGTAAAACTC
TACCTCTGACCTCATTGGTGCCATTTTGAACAGGCCAGAA
CATGTACCCGAACTTAGCACCATCAAAGTTTTCGTATTGA
AGTTCAGGTACTGTCGTCTGCACTTTGTATGGATACGGAG
CCATGCTTTTCTATTTGTCCTCGGTTTGTGTGGCTTTGGC
TTGCTTTAGTCAACAATGGCTTTTCCGATATGTATTCATT
TATAAGAAAATTCAATGAAAAACGGCCAGACACTTCGAAG
TCCGAAGGGGCTGTCGCCCCTCGTAAGTAGCGATGGACGC
TATAGTGTGGAAGCAACCACAGTAGCACAGCATCACAAGA
GATCATGATACCAATCGTACGTTCCTTACTTTTCTAGGTC
ATTTGAGAGACTTTCCTCGTTTTATAACTATCCCTAACGG
ATTCGTACGCACAGAGCTTTTCTTCTGTATTTTCCCTTAG
TGGATGTAGGATTAAACAACGGAGTTCTCTTCTCATCGTT
GTTATTGCCAGGTTTATTGGTACGCTGCCTGTGATTGTCA
AATACCTGATCTACGAGGTTGTCCAGATCATCAGTCGTTA
CTGCTTTTTCTTGTTGTGCGTGTTTGCTGCGGTTTATCAT
TTCAGCTCTCTGGCTCATTTCAAGGTTTTTTCCTTAAATT
TTCAAGTTCCTCATCATCCTCTTGCTCTTGTTGAATTTTG
GCTAGTCTTTTTCCAGCAAATCCATTTTGTCATCTGCTTG
CTCCTTTATACCCATCTTCTCGTTCTGCTCCATTTCCTTC
TCTCTCACTAAGCGTTGCAGTGTCTCGTCTATGCTTTCGA
CAGCTGTTTTAGCGTTCAGGTCATCATTTGGTTTCTGAGG
GACATAGTTTCTTACGCCCCCACTTCCATTACATAATCTG
AATTACCGGGGTCTGTTCTAAATGCAATGGAATTGGCACA
ACGTGGACATGAAATGGTTAGTCTATATATCTTAATGGAG
TCCAGGTACTTCTCCTTCAGTAGCTCTTTCTTACCATTGA
ATTTTCTGCTTTTGGGAATATATTCGTTACATTCCAAACA
CCTCATACTAAATGGGGTCATTAATCTAATCGATGCGTGG
CTCTTATTCATGGTTTTCAGTTTTTAGCCATTTTCCTGGA
TAGCTTTTCAGCTTCCAGTGGGTTGTAATCCGGTGGATAG
TACTTGTTAATAGCTTTTCTTTCAGACATTCTTGTATTCT
CCTATCAGCCTGGAAACGGTTAATTTGGTTTGACTTATTA
GTTCGTTCTACTGAGGTCACCGTAGTGATTTCTTGCTTTT
TCGAATATGTACAATAAATAACAACTCTATGCGTATTAGC
AGTCAGTGGAACAAACTTGAGATAGCTACTCTTATCTCCT
TTTCTGTATATCCATCTTTCTACATGCAGCAGAGAAACCG
CCGGCGGGACATTCACCTACTTTTCTACAAGTTTAAATTT
TTCAAGCGAATCGGGGAATGTGAGCTGCATGCAAGAAAAG
GAATGTAGGTAGGAGGACAATGTAAGAGAATATTATGGGC
CATTTCATATTACATTACGCTATATGTAAGTGATCATTAT
GTAGAAAGCTATATTGAAGGAAATAAAACATGCAGGTTTT
GTTCTCGTACTTACAACAAGTAAGCAGCTGCGACCGCTAG
AGCACCAGCACCCATGCCGACGGCAGCCTTGGCACCTGCA
TTTTCTGTTTGTTCGTAAACTGTGTTTGGAGCTTGGATTT
GTCCATCAGTAATTTGAGAGATAACTGAAGCAGTTGGGGA
GCTAGCAGAGGAAGTTTCCACAGTAGTAGAGGTCTCGACA
GATTCTATACTCGAACTATGCTTTGTAGAAGATGATGCGG
AAGCAGACGAAGCAGAAGCAGATGAAGAGGAACTAGAGTC
GCTTGGAGAAAATCTGCTGCAACAGATCCGCTCTTACTAG
TTGGTCTAATCGCAACACCGGTAGCGTCGTCGGATTGCTT
AGAAGAAAATGTAAGACGACCCGTCCTTGATAGCGTAGAA
ACCAGAAGAGCTCTTGTAGTTTAGATGGCCATCTTTAATA
GAAAAACCAGTGGCAGCATCGCTCTCAGAACCTTCTTTGA
ATGAGCCATCCTCATTGACAACAGCATACTTATCGTCGTC
AAATTTCAGTTTACCGTCATCGGTAATAGTTGCCTCAAAT
GAGCCACTACCGCTGCCAAGTTTCAAAGTGCCGTTATCAC
TGTAAACACTCAAGTATTGTAAATCCGAGCCGGAACGGAT
ACTCACCAGGCCGAATTCTTCGGAATCGGCAATGACCATC
TTAGCCAAGGCGAATAAAGCGACAGACAAAGCAGTGGAGA
ATTTCATTATTGTTTTTGAGACTTTCGTAGTATTTATTAG
TTTGTTACGGGATATTTTACTTCAGACAGAAAAAAATTCA
AGGAAGATAGCGAAAGAAAGAAACGTTAAGATCGTCCTTT
AAATAATTGAGATTTTGTTTGTTTGCTTTTTTTTTCTGCA
CCACAAATTATCAAAATTAAAAGGTGAAAAACACTACATT
GAACGTGAACCACAGAGCTTATTGTTTGTTGTTTTTTGTT
TTCTTTGTGGCACCTTCGAGATGGCTCTCCTGGAGTAAGT
TACCGTTGTGGGACAACCCGCACGCACAGACGTAAGCGGA
CCCGTATTCCAATCGGGCCGAAGGGCCCTTTTCGTTCAGG
GAGCTGTGGCTAACGCTATTTTTAGTTATGACGTACGGTG
CGGCACCATCTATAACGCGAAGAAGTACTTTTTAGCTCTC
TTTTTGTTTTCGCGGGAGGGTTTGTTTATTATGATATTTT
AACGGGATAGAAGGTCGAGCACACAATGTTTGCCGTCAAG
AGGGGTATCTGCTTCTATATTCGTAACTTTCCAGATGTCC
GATTTTTTCATTATTACCTCGAGCTACGATTCGGTACACA
TACATTCTTATTTTGAAACTTGTTCACCATATCTTTGCAA
AAATTAATGAGATTCCAATGTTATGTATGGGTGAAGTATA
AGACGTGGTTGCAGCATCCCTTAGTATTTGTCTAGTGGGG
TTCTTCACTACTTACTCTTGAAGCATAAAAAGAAAACAAG
GCTAGCTCTAAAGCATCGTAGATGAATCTCATTAAGAAAA
TTCAGCATGTGCGAAGGAAGGTACAGTTTAAAGTCGCATC
AATGCCCATAATAAAGGGATTAATGGCACTGTGCTAAAAT
GTGCCAGGTCATGAAAATTTCATAGCGCATTGGCAAGCGA
CTTTAGCGCGCGCCAACGTGATATTCTTGTAAGTTCAAAT
CCATCCGAGGGGCAATTGTAGTGAGGACAAAAGTTCATTG
AGTTCTAGATTATTATTTTGTCACACGTCTCCCTTGAATT
TGTAAAATATTTTATAAGTGGAAGTAAAGTATAGAAAATG
GCAGAAAAAAAAGATCCCACCGTAGCACACCAATATCTTT
CCCACTTTCTTTTGAACAGGTAACAGATAACGAAGATGGT
AAAAGATAAAGGGAAGAACGGTCAGCACTTTCGCCTATGT
TTTTCACGCCTTGACTCTTTAATCGCAGCTAAGGGCGAAA
TTCTTTATGCACACTGGTCTGTTGAAACAAGCATGCATGT
TTTTTCACCTTAGGGGCGCAGGAAACATTGTGCATAGCCA
AGATCTCAGCAAACTCGAAGAAACCCAGTCTCTAATACAT
TCATTTCGAGTTCAAATTTTTGACTCATTCGAAGAGAAAT
CACAGGAACATCGTTAAAGTAAAAGTGTTTTATTTTATGG
TATCTACCTATTCAAAATAACAAAAATTATTTAAAATTAT
GTGTAAAAATATATTAACGAAAAGAAAAGAATCAAACACT
TACCTAGTAAAACCGAAAATTTTGAAAAAGCCATATAGAT
ATTATAAAAATCAGAGATTTCTTATAACAACATAGCAGCA
GCAGCTAGAGCACCGGCACCCATACCGACAGCGGCCTTAG
CAGCACCATTTTCAGTTTGTTGAGAGATAGTTTCGGTGCT
GGATGGAGAAACAGTTTCAACGGTGGAAGATGGGGCAGCA
GTGGTGGTAGCTTCGGTGGTAGCAGTGGTAGTAGCTTGGA
TTTGACCGTCAGTGATTTGAGAAATGGCGGCAGCGGATTC
AGCGGCAACAAAGTTAGCCAAAGCGACGAAAGCAACGGAA
GCGACAGTAGAGAATTGCATTTTTTTCTTGTTAGTGTGTA
GCGAATGTGATGAAGTTATTTATTCTTGATTATGAGAAGA
AAAAGAACAAAGATAGGAAAAGGGATGGCAAGAAGAGAAT
TGAAAATGATGAACAAGAAGCCTGATTTATATACGATTAT
TGTATCTTATTTTTCAATTTTTCGTTGTTTTAGAACGTTA
CATTTCTCTGTTTGGCTTTTGGTCTACGGTTCCCCAAATG
CAGTTAAAGAATGGCAATAATACGGAAAGGGAAATGCAAG
AAAGAGGAAAAAGGACGGTTCCAGATTTTCTAATGATAAG
CGCGAAATTTCCGCAATTTCTAGGGTAGTGGGATGTTCCT
ATTTACGTTTACCATTCTTGAGAGTGAAAAACTTATTATA
TGGCCCGTTCCGGCCGTGGTACTGGGTGTTATGGCCCCAA
AACGCGCATATTCCACGCCTTTTGGGCCTTGGCCGGGCCC
CGCGGAGTGCCTGTGGAATTGCCCTTCGGAGCTAAGGCAG
TTCAGTTCGTGTTGTTTACCTCTGCCGAAACTGAGGCCGC
CCAGGCCCACTTTCGCTTCTCTTTGGCGTGTTGTGGCGGC
GATCGCTGCATTGTTTCAAGTGCCCTGGAGACGTAAAACA
GGCGTGGGAAAAGCAATCTTCTGCATAGGTTGCTGCTGCC
TAGCATATCAGTGGCGCAGAACGCGGTATTTTGCATACAA
GATTATGACAGGAACATGCTTCATGACAGACTTGGCGCCC
TAACATCCGCATCGGTGGAGGCAATGTAATACTGTGATAC
TATGTGGTTGTTTGCCATTAGTTGCACATTGCAATAAAGG
GTCGTCAAAAAGACGAGCAGCATAGTATCTGTAGCATTAT
TAATATGTCTAGGGGATGGCGTACGTTATGCTTCTCAGAC
GGTTTTCTAAGAAAAGCTTTGTCCCTTGCGGTGACCGCAC
AAAATAAAAGGGGAGGCTAGCAATTCACTCATAGCACCTT
GTCTATTAGAAATGGAATGCATACTGATTGTCCTTGCGCT
TAATTGTCTATTGTAAATTGTAATCGCATGGTCATCTTTT
AGTAGCATCTCTATTACTTCGTATTATGGTCAGTAAATGA
TTGACCAAGTGCAAGCGGAATCTTTCGTTGCTGGACTCAA
TTGGTAATGTCTATATACACTATTGCAAAGTAGTTAAGCC
TTGCCATTTTCATTTCTCTCTTACTTTTAGACCAAATATT
TAGCTATTTACTTTGACCGATTTTGCTCATTTTTCGGGTC
ATGGCATAATGAATAAAAACAACAATTGGTTAACAAAACG
ATAAAGGGCAATTGACGCTAAGAATAGAAACTTTTAAATA
CCGTTTGTACGTATGTAAACATAGGTTCCAGATGCATGCT
CGAAATACATAATAAACTTACACGGGCGGCACGACTTTAC
TTAGTACGTTTTTCACTACGAGAGATTCCAGGAAAAGGGG
ATTCTCAAACTCATTAACCTCCTCACACTTAATCTTCGCA
AGTTTCTCTAGCATTTCGTCCACCAAGTTGGGGTCGCTAC
CGTACAATAAGGAACTATCCATGGAGGAACGCTGAACCAA
TTCCAAGTGCATGGGGAAGTACCACCTGGACGCCTCTTTG
ACATGTGAAGGTGACACAAACATCTTGCCGCTATGTAGAC
CAATTAATCTAGACAATAACACCACGTCGTCCAATGAATT
TGTATATACCCCGCCGGCTTTGGCGTTATACGTCAATCTA
TGCGTTCGCAAATGGACCATGATATCGAGAATATACCGTC
TTACAGTGGACCCCACAAATACATCGTTCAGATTTGCCTC
TTCATTTAATATGATCGACCTCTTGCTCTCTGGCTCCTGC
TTCTCTTCCTCAGCCATACCAATGCTATTATTGGCTCTTG
TATTAATGCTAGACTCAGTTGAACTTTCAAAATCCAAATA
TGGGGGTGCACATGCAAACCAGAATTTGTGTTTGAGCCAA
GCGCCCATACGGAAAGACGTGGGCAGGAAGATGCGAGTTT
TGGGAGCTGGTTTACCTGCTTCATCCCCATCCTTAGCGGC
GCCTGAAGGCTGCACGGGATTATTCCAATGAACCACTCCT
ATAAATATACGTGTTGACTGTGCCTTCTCAATCGCCACTG
TGCAATCTCTCATAATTTTTACTAATTTCGCTTGGTCTGG
CTGTAAAGAGAATTTATGTCTGGAATGATAACAATCTCAA
ATTCCTTAACATGTGTAGTTGCTAACGAGTCCAAGCTTGC
AGTTGTTGAGTTCAGAACCGTGACCTTTATTCCTCCGCCC
GGATAAGCGTCATTGATTGCCCTCTTCAGTTGTATATCAC
AAGTACTTGGCATCGAAGAGGCTAATTTTTCCTTTGAGAC
GCTGTCTCTATACATACATAAAGCTCTTTTAGCTGTAACA
GAAAACTTCAAACATGTCTGAAAATCCGGCAGATTATGAT
CGCCCATTCCTATTTTGCCACATCCAATCAATAATTTTGC
AGCTCCGATTTTGCAGGTGTTGCTGTTCAATGGAAGTAAT
CGTTGTTATAAAGGAGCACATCACCAAGTCCTCTAAGGCT
TAAAGGTTTGTCGTTATGCACGTAAAAGATGAAATTTTTT
ATGGCTAGATGAGCTCATCGCGATTTGAAGAAAAAGAGTA
AAGAAAACAATGCTAAGAAACTACAATAAGAGCAAGTTGC
ATATCATCGAATAATACTAGTGGGGTTTTCTAGTTCGTTA
CAGCCAACAACAGACAAAAGATATGGCTAAACTTGTACAT
GATGTTCAGAAAAAGCAGCATAGAGAACGTTCTCAGCTAA
CTAGCCGTTCCAGATATGGGTTTTAGAAAGCATAAAGACT
ATGTGAAACGTGCTCAAGACTTCCACAGGAAGCAGTCCAC
TTTGAAAGTCCTCAGAGAAAAAGCAAAGAGAGAAATCCAG
ATGAATACTACCATGCTATGCATTCAAGGAAGACAGATGC
AAAAGGACTGCTGATCAGCTCACGTCACGGTGACGAAGAA
GACGAATCGCTTTCCATGGATCAAGTTAAATTACTCAAAA
CGCAAGATAGTAATTATGTGAGGACGCTGAGGCAAATAGA
GCTGAAAAGCTGGAGAAAGGAGCGAAACAGTTGATGTTCA
AAAGCAGTGGGAATCATACAATATTCGTCGATTCCCGAGA
GAAGATGAACGAATTCACCCCAGAGAAGTTTTTCAATACC
ACCTCCGAGATGGTGAATAGATCTGAAAATAGATTAACTA
AGGACCAATTAGCCCAAGATATTTCAAACAATAGGAACGC
TTCATCAATAATGCCAAAGGAATCATTAGACAAAAAGAAA
TTGAAAAAGTTCAAGCAAGTCAAGCAGCACTTACAGAGGG
AAACTCAATTGAAACAGGTCCAACAAAGAATGGATGCTCA
AAGAGAATTGTTGAAGAAGGGTTCCAAGAAAAAATCGTAG
ACTCTTCAGGAAAAATTTCATTTAAATGGAAGAAACAACG
GAAACGTTAGATTTTTACCATCTATATAGTATATATAAGT
GAATCAGGCAGACGTTCCGTAATCCTTCTTTTCATGTTTT
ATAGGATTACGTTTATAAAAGTATTCACTTTTCTTAAGTG
TCTTTTGCGCCATCAAAAAAAAAGGATTTTGAGGCACCGG
AAAAAAGAACCCCTCTCCGAATGGGAGTATTTAGGACAAG
ATTTGTAAAGTGCTCCCTTTTGAGCAATACTACAGATCTA
TAATGGGGAACAAACTCATACACGATGGACAAGTATTTGA
ATTCATTTGTTGACCACCTTTCAGAGTGGTCATCTCGTGC
CTTTAGGAACAATTCATCAAGCGCTAACCAAAGTGCGTCG
AACAAGGAATTAGAACAAGTTTTGAACAGATCAATGCTAT
AGTTGAAAACCACAATAACAAATTAACCACTGCCTTTGAT
AAGATATCATATCGCGTTGCTCACAAGATTACACACTTGG
TGGAAAGCCATTCTTTAGTATTCAACTACGCCACTTTAGT
TCTCATCGCAAGTGCTTTGGTCGTTATTGGCTCATTTACG
TCTATTTCTTCTATTCCATTTACAGCTCTACCTCCTACGA
GAGAACACTCATTGTTTGATCCTACAGATTTTGATGTGGA
CCACGACTGTCATGTTATCTACCGCGAGAATGACGAAGAT
AAAAGAAAAAGAAGAAAAGCAAGAGGTTTTTCGATATGAT
GGATGAAAAACATGCGATTATACTGCCCTTAACTAGTGGC
TGTACTTTACTCGCTCTCTATTTTGTGATCAAGAAACTAC
ACCTAAACTGGCTAAAATATGTGGTGAAAATTTTGAATTT
TAATATAACACTGCTAAATATCCCAGCTGGCACATTTGTC
TACTCCTACTTTCTCAACTCACTTTTCAGAAACCTATCAC
ATTTAGCTTCTTGGAATCCCCTGGTTGTTTTACCAAGGTA
TCGTGTAACAATAGCTGATGATAACGAAGACCTGAACAAG
ATAGGCGGGTTTGTTACCAATTTGAATTACAAAGATGGAT
TGACCAACTCAGTTGTTCACAAGAAAACATTGGATGAGAT
TGAAAAGATCATTGGATGAAGCATTTTACAGAAGAGAATT
AGTTGAACCGAAGGATATTAAATCGAAGAGGCAGATCAGC
AACATGTATTTGAATAGCGCATTAATTGTTTCGTTCGTTC
TGTCCATCGTTTCTACCGTATATTTCTATTTATCACCCAA
TGATTGGTTAATATCCAATGCTGTCAGTATGAATATGGCT
ATTTGGTCCATTGCTCAATTAAAATTGAAGAATTTAAAAT
CAGGGCCCTAATCCTAATTGCTCTATTTTTTTACGACATT
TGCTTTGTCTTTGGTACCGATGTAATGGTTACAGTAGCTA
CTAACCTTGATATTCCCGTAAAACTAAGCTTACCAGTCAA
GTTTAATACAGCTCAAAACAACTTCAATTTTTCAATACTT
GGTCTGGGTGATATTGCCTTGCCTGGTATGTTTATTGCGA
TGTGCTACAAATATGACATCTGGAAGTGGCACCTTGATCA
TGATGACACTGAATTCCACTTTTGAACTGGTCATACGTTG
GAAAATATTTTATTACTGCTATGGTTAGTTACGTTGCTTC
TTTGGTATCTGCCATGGTCTCCTTGTCCATTTTCAATACT
GCTCAACCGGCTTTATTATACATTGTTCCTTCCTTGTTGA
TTAGTACTATTTTGGTAGCTTGCTGGAACAAGGATTTTAA
GCAGTTTTGGAATTTTCAGTATGATACGATTGAAGTGGAT
AAAAGTTTAAAAAGCGATAGAAAAAGGAGAACTCTATAAC
TTATTCGACCTTCATCCTATCAGAATACTATAATGATGCC
GACAAGTATGCCTTGCTTGGTGATGATGTAAACGAAAATT
TTGACGATGATGAAGAATTCGTGCAAGAGGAAGATCTCAG
TGACAGCTCTGAGGAAGAGCTTTCTGAAGAAGATCTCTTG
GATGACGAATCTTCTTGAGCTCCAAAAGAAACGACAGCTC
TTTTTACCCCCTCCAGGGTTGTATTTATCTTCTAATCTAG
GACAATGTTTGTAAAACCCTCTTTCTTTCCTTCGTGTCTC
ATGTCTCCATTTATTAATGTTCTTTTAAACTATGTTTTCT
CACGCCTGTCCATTCGGTTCTCGTACGTTAAATTTTTCAA
ATTATTGTTGTATAATTATATAACATCTATATAGAATTTA
TGAACGTCCGGCATTTCGAATTACTCTCTCCACATCATCA
TTAAACTTTTCAAAGGCTTTATTGGAACTTGTGTTTGAAT
GTTTGCTTCTTTTTACAGTAATTACCGTAGATGCATTGGG
TGTGCTAGTAATCTTGATTTTGAATTTGAAGTTGCCTTTT
ACAAATTTACAATCGTATTCCACCACCTTTCTCCCAAATT
TGTGATCTAGGTTCTTTAATTGATAGTCGATACTATTCTT
GTTGAATTCATTTAATGTTAGCATATGCGCATCATCAAAT
GATATATTCGTTACATGATTCTTGGATGCCTTAGTAGCAT
TATTATGAGAAGAAAAGTTTTGAAATAGTTTGACGAACCA
ATTCTTTTTATCACTGGAAGGCGCTTCTTCAACTTCAACA
TTTTGGACACTTTTAGAATTGGCTTTTTGTATGGGTTTGT
GTATTTGATTCCATAGCGGTATCCTTCGTAACTTTAATCG
TTGAGGGTTTTGGTATTTTAGAGTAGTTATTTTCTGTATT
ATTTGCATTTTCCTTTTTTCAACCACCGGCAACACAAGTT
GAGAAGATTCCTCGGATATTTTATTGTCTAGCTTGGTATG
CTCTTCTTTAATTTTTCCCCCACCTACTTTTTTAGATTCT
TCCTCCTCCTCATCGAAAAGCATTGTCACTCGTTGTTTTG
GATTAACGCTTTCCTCAGATGGTCTTCGCTTTGAATAGCT
CATACTTGATTCAAGAATATCAGCTTGAGAAGTATGCCCA
TCTTGATCTTCCTCCAAATCTTTGAACATTGACTGTAAAC
TTTGAGAAATGCCTAATGCATTACTATCACGACTACCACG
CGTGGAAGAAAACCTCTTTTGCATATGTGTATTAGAAGGA
TTTTCTGGTGACAATCTAAGTTTAGAAAGTATCTCTTCAG
TAGTCTCTGGGTATACCAGAACTGTTATTATTCAATAAAG
ACTTACTCTAACATTTGTCGCGGGAGTAAGAACGTTTGTT
GTCGCCATAGTGTCAATAGATACCGCTTTCCTATGCACAC
TTGCTCGTGAATCGCTTTCTGAAGAAGATGTATTTAATGA
ACCCTCATCGGAGGGCGCATCTTCAAAAATATTAATGGCT
TTTTCATCATATGTGTTTGGTATAGTATAATCTGGAATAT
AATTAGTATCGCTATTATCTGGTTCTTTTTCCTTCGAGAT
ATAGGCTGCCGATTTGATTACTTTTTCTTTTGTAAAAGAA
GATGCTTTGGGCGAAGTATTGATTTTATTATTGTCCGTGT
CGTTGTTCATCAGTTGAATCGCCTGAGCGGTAAAGGTGTT
TGTTGGTATTTCCATCGCAAATGTCATATCAGAGATTCCA
TCCAGATCATTACTCAAATAGGAGCCAGGTGAGCCCTGAT
TACGTTTAACGGATAAATTGGCGTTCAAATTAGACCGTGG
AGTTAGAGATATTTTGGCAGATTGTTTTCGCAAAGGGTGT
GACATGGCTACACTTCTAGATTGGTTCTGTGGCACACTTA
GATGCTTATCATCACCGTCATCAGCGAGTATCTGGCTAAG
ATTTTTGAACGTCATAGATGTGTTCAAAAACTAGAAGGTA
AAGACAGCATTGGTTTTGAATTGTACTAGATTCTGCTAAA
ACACTGGGATCTCTCGAAGATGTTGCTACTGTTGTTAAAG
GTACATATGAACTTTCGATTGAAACATCTGAGGCTTTGAC
TGGTTTTTCGTCTTCCACATGTTCACTCATGAACAAGGAA
CCTCTCTCATGGGTCCAGTGAGAGGCTGGCTCCTTTTGAA
TTTCAGTCCCTGCAATAGTGATTCCACTTTTGAATTCACT
GGCTGGGAGATGTTACGGCGGGGATCTAGAGATAAGGACG
GTTTACCTTGATCATTAGGCAAAGAATTTACACGAAGTTC
TTGGTGCTGAATAGGTTTGAGTGGTGACGGGCGGTCATTT
TTTTGAAGTTGTTCTCTTTGAATCTTTTTCTATCCTCATA
CCTTCCTGTTTATTCATTTTATTGAATGAGTTCGTGATAT
CTGAAAGGGCCGCTCTCTTTGGCTTCTGTTCTTCCAAATA
ACTTGAGCTTAACGTGTTTTCTTTTTCAAAGATAGGAAAT
GAAGAGAGCCCTGACATATTCTCAGATGGTTTATATGACA
TATTGAATTGATTTTTCTCAATTTTGGTTGGATACTCCGG
GCCCTCATTTTCCTTATTTGTAGACACCCCAGAGATCGTA
AAAGTGTCTGCCGAAGATTTTGTATCGTTTTGCCTCTGTC
TTTGGGTGTCGCGTTCTTTTCATTGTCCTCTTCCTCTTCG
AGTATCCTATCTAAGGCGTTTCCAAATAAGATCTGATCGC
ATAAGATCTCAAAATCAGAGTCTGATTCCAACGAATGGGG
TTCTGATTTATTCACATTTTCGGATGCTGGTTTCTTACTA
GGGAGAGGATCGTCAAAGACTAATAAATCATTCAGGTTCA
AGGAACGTTTTGAAATTGACTGTAATGAGTATAAGGATCT
CTTTGAAGCCGAGTTTTGTAGTGTTCTTCTAGCGGCAACA
GTTGCAGCTATATTCTTCCTCGAAAGTGATTTATGTATTG
ATTTAGTAGATGGGGAGGCGTGGATTGCCCTTCTTGACAA
TGAATATCTTGAAGGCGACTTCGGCAGTTGAGGTAGAGGC
ATCTCATTATCATGCACAGTTTCTCTAGAAGTTGAAGCGG
ACAATGATAATCTGGAATTCGATAAGCGTAGCGATCTTCT
CGAACGTGATGAAATAGAGGTGTATGAGTTACGGAAAATC
CTTGATGAAGAAGCATTGAATATGGGAATAGCGGGTGGTA
ATGTTACAGCTTCTGCTTCAGCCTTATCACTTTCAGGTTG
ACTGAGCGTATTGATACTAAATTGCGATTTTTGTGCCAAT
ACAGGGGCATTAATTTCTGTATTAACCCCTGTAATTGCGT
TGTTCTGATTCACTGTTGAAGTATCTTCTGAATGAATTTC
TAGAGAATGTAAAGTCTTCACATCATTGTTCTCGCTCCTT
AGGCCTGTATTATTGGCAGTTTTGGATGCGTATTCAATCC
TAGGTTCATTTACGCTACTTTCTGTTGCTGATTTCTTGTT
TTCGCTTGACGAGGACAATGATATTGAGTGACGTTGTTTA
TATTGTAATAACAGTGAGTAGAATAGTTTTCCTCCGACAT
TGGCTTTTGAAGCAACTTGGCAGTGATTAGTTCACGAGAA
ACTCCATGCCACAAAATTTGCAAACTCCTCAAGATGGATT
CATCAATTTCCCCTTTTGAATGTAAAGTTACAATAGAGGG
CGAGACATTATTTAGCAAATGCAAATCCGAGTTAGATTTT
CCCTCGCCATGTTATCCTTTCTCATTTTCCTCAGCACTTT
ATTAACTGGGAGATCATCATATTTTTTGATCAGAGGATGC
TTCAATATCTCTTGAGTGGTAATTCTTTTTCTGGATCAAT
TACCAATATTTTTGATATCAAATCACGAGCCTCAGAAGAT
AAATTTGAGGGCATTTGATATTTGCCCGATTGAACTTTCA
ACAACAGCTTTTGATGTTGTCATCATTAAATGGTAAATGA
CCGGTGAGTAATGCAAATAAAACGATACCGCAGGACCAGA
CATCGCTAGGACCGCCATGATATGGTCTACCCATAACAAT
TTCAGGAGACGCATAGTGTGGAGAGCCACATGAAGTTTTT
AAAAGTTTATTAGGAAGCTCTAATGCTGCCATGCCGAAAT
CAGCAATTTTGATTCTCCTATTCTTTTATCTAATAATAAA
TTTTCAGGCTTCAGATCACGATGGCATATATTAAAGAATG
ACAATAGGAAACACCTTCAACTATCTGCTTGAAGTAATGG
ATAGCCTCCTTTCAGGTAGCTTTCCCTTCGAGACCAGATA
ATCGAATAATTCGCCACCATCAACATATTCCAAAACTAGG
TACAGCTCTGATTTGTTCTCCCAAACTTCAAACAATGCCA
TAACGTTTGTGTGAGATATCAATTTCATGATTACTATTTC
TCTCTCTATGCCATATGGGTTCGTTTGAGAATGGTTACTA
TGTTCTCTAGATGCTATTGATGGAGAAGATACATTGGAAG
TGACCATGGAAGAAGAGTAAGAATTAGGAACAGTTCCATT
ATTAGAACAATGAACAAAGGCTTTCTTCTTGGGGACAATT
TTAATGGCAGCTAATTGTCCTGTTTCCATATTTTAGCCAA
GCGAACCCTACCAGAAGATCCCTTCCCAATGTTTTGCCAA
GTTTCCAAGGACCCACCGTGTCTCTGGATTTTCTCTTTGA
TGATTTTGTAGCAACACTTACGGTAGAGTCGGGCTGAGAT
AATCTTTTGGTAGCGTCGTTCACAGATTGTACAACACGCT
CCAAATGCCCCGACGCCCTTTTGGATTCGAATTTACTTTG
GCCATGGCCCTTTTAGCTGCCTTCTTGGCCAATGAAGACG
GGCGACCTTTGGGTACGTGGCTCGTTTTGAAACGTGACCA
GTCATGTCGTGTGGTAAAAATAAAAAATATTAATAACAAA
TAATAAAGGTGAATATAGTTGGTTGTTGATTTATTTATCA
GTATTTTTTGTCCCGCAAATCTATGTCGTTCTTTTACCTT
GTCTTTCTTGTAATTTTATTATTTATCTCTTTTCGCGATT
AGTAGCAAGTAGTATGATGGATATCCAACCTATTTGATGA
TCTATTTGAGTTCAACTCTCTGTTTTAATGGCCTCTCGCT
GTCCAATTTACGTCCTTGCAGTCGGATAACTAGCGAACTT
ACGATCCAAAGGGAGTTTTAAGAAGAAACAGGTTTCGAGC
AAAAGGTAACTTGCTTATATTAAGAACGCCAATAAGAGTG
GCCACTATAATGCTGCTCCCAGCCGGTACAAGACGGTACG
GTACGTGATGGAGATTAGTTTTCACTATTTAGCCCAAACA
ACCCAACGCGAAAATGACCACGCGAAAAGAAAAATTAGTA
AAATATTTCACAACGCGAAAATAAGGACGAAGGCAACACA
TTCCACCTTCCCTGTTATTGTAAAACGCACAAATGTGTGC
TTTATTCGCTGAGGTTTCATCGACAGCTGCAGCCAGTTGT
TCATTCGGTGTTCTCTTGTGCAGCGGCTCAAATTGTGGCA
GGCTTGTAGGCTCCGAACGCCGTAAGGTACTTTATGTTTT
TAATGTCAACGTTTGCAAGAAAATGTCATCCTATTACTTT
CTGAGGCATGATAACATTGTAATCCCTTATCTCTTGCGCT
TGTTGGTATCAGATAAAGAAGCATCAAACAAGAACCCACT
CCTTCCTTTTCTCATGGATAAAGAGAGGTCGCACCATTTC
GTGAGGAATATGAATTAGTCAGCTTCTACTTTAGGGTATA
GGTTGCAAACTTCCGTTTTTCTCAAGGTTTAATCAGAAGC
ATAATAGGTCTTCGGATGATTTCTTGTCTAATTCAAAAAA
ATAATCTGGGATAGGTTTTTCGGGAAAAACAACTAGGGGT
GATGCTGTTTTGCACCTCTATTACTGTAAGATAGGCTATG
CAAGCAAACGACAGTAAGAAAGAATAGGGTTAAGTGAAAT
AGTTGACACACCCCTTAATCGTTCCATTAGATAATAAAAA
TTCATTTATAAGCAGTTGACTTCACAGAACAAGACATACA
CTGTATAGAGCCTGATCAGTAATCTTAGTGCAATTGTAGA
AACCTGCACAACCAACAAAATTAAGAAAAAAAGAATGGAG
GAACAACGTGAAATACTGGAACAATTGAAGAAAACTCTGC
AGATGCTAACTGTAGAGCCATCTAAAAATAACCAAATCGC
CAACGAAGAAAAGGAAAAGAAAGAAAATGAAAATTCGTGG
TGCATCCTCGAGCACAATTATGAGGATATTGCACAGGAAT
TCATTGATTTCATTTACAAGAACCCTACCACTTACCATGT
AGTATCATTTTTCGCGGAGCTGTTAGATAAGCATAACTTC
AAATACTTGAGCGAGAAATCCAATTGGCAGGACTCCATTG
GCGAAGATGGTGGGAAATTCTACACTATAAGAAATGGAAC
TAACCTATCTGCCTTTATCCTGGGCAAAAACTGGAGAGCC
GAAAAGGGTGTCGGTGTCATTGGATCTCATGTGGACGCTT
TGACGGTCAAATTGAAGCCCGTCTCCTTTAAAGACACAGC
GGAAGGTTACGGAAGAATTGCTGTTGCTCCCTATGGAGGT
ACACTGAATGAATTGTGGCTAGACAGAGACCTAGGTATTG
GTGGTCGCCTTCTTTACAAGAAGAAGGGCACTAACGAAAT
TAAAAGCGCCTTGGTTGATTCTACACCCCTACCTGTTTGT
CGAATTCCTTCCTTGGCTCCCCATTTCGGTAAACCTGCTG
AAGGCCCATTTGATAAAGAGGACCAAACTATCCCGGTCAT
CGGCTTCCCCCACTCCGGATGAGGAAGGTAATGAACCTCC
CACGGATGATGAAAAGAAATCGCCCTTATTTGGCAAACAC
TGCATCCACCTGTTAAGGTACGTTGCCAAATTAGCCGGTG
TGGAAGTGTCCGAATTGATTCAAATGGATTTAGACTTATT
CGATGTGCAAAAGGGTACCATTGGAGGTATTGGTAAACAC
TTCCTTTTGCACCACGTCTAGATGACAGGTTGTGTAGTTT
CGCAGCAATGATTGCTTTGATTTGCTACGCTAAGGATGTT
AATACCGAGGAATCAGATTTATTCTCTACTGTCACTTTGT
ATGATAATGAAGAAATCGGATCGTTGACAAGACAAGGCGC
AAAAGGTGGCTTGTTGGAGTCAGTGGTGGAACGCAGTTCT
TCTGCATTCACTAAGAAACCGGTCGATTTGCATACGGTTT
GGGCTAATTCCATCATCTTGTCCGCAGACGTCAACCACCT
CTACAACCCAAACTTTCCTGAAGTCTATTTGAAGAATCAT
TTTCCAGTGCCTAATGTCGGAATCACTTTATCACTGGATC
CTAACGGTCATATGGCCACAGATGTCGTAGGAACTGCCCT
AGTAGAAGAATTAGCACGCCGCAATGGAGACAAAGTGCAA
TATTTCCAAATCAAAAACAACTCAAGATCAGGTGGTACTA
TCGGCCCATCATTGGCTTCTCAAACAGGTGCTCGTACCAT
AGACCTGGGAATTGCACAGTTGTCCATGCACAGCATCAGA
GCTGCTACAGGGTCCAAGGATGTCGGATTAGGTGTTAAGT
TCTTCAACGGATTTTTCAAGCACTGGAGATCAGTCTACGA
TGAATTCGGCGAGTTGTGATTTTGCCACACTCTTTTATTT
CTTTTGATTTCTGTTTCTTTATCCTTTTCTAAAAATACTT
TTATTTCGAATCAGGAAGAAAAGAAAAATGTATAAAAAAA
AAAATAAAACACCACAATCGTCAAGATATAAATATCTATT
TATAAATAAAACATCAAAAATACCTAAACCCCAAACATTC
TACTAGGAAAGAATATTAACAGTAACCACGAACTATAAAA
ATGCATTTGAACACCAATGTGGGCCTTGACAGCCGTATTA
GATGAAACAAACCACATACTTTTCTTGATTAGCCAAGCAT
TCTTTCTTTTGTGACGCCGTCGATCACTCAAATATCAATC
CGGGTAACGCGCGGCTCCCTACATTTTCTTCGATTTTTAT
CTTTTTCACAAATCGAAAACATTAGACTTCCTCTTTGGGA
AATCGGATGCATTTTAGCGTTTCTGAGGCGACTTTTCCTC
TTCTTAAAATATTTATTTAGTGTCTTACATTCGACCCTTT
TCGCCTTTCTGCTTTATTTTTGGAACACGTACTTCTTTTC
GCTTACAAGAAAGCATTCTCAGTCATCCATCACACTTATT
TTCACTGCAAAGTTACAGAACCGGTGTCCTTTCCAACATC
ATAGTTATATAGTTGAGAAAAAGTGGACAAAAAGCCAGCA
TAAACAAGGAATAACTGTATTTCTTTTCTTATATAGTTAT
CAGGGCCAAATAAGCAATAAGTTCTCGAGCAAATCAACAG
CAACTTTTATAAAAAATGTGTGGTATCTTTGGTTACTGCA
ATTATCTAGTGGAAAGATCCAGAGGAGAAATTATCGACAC
CTTAGTGGATGGTTTACAAAGATTAGAATATAGAGGCTAT
GATTCCACCGGTATTGCTATCGATGGTGACGAAGCTGATT
CTACTTTCATCTATAAGCAAATCGGTAAAGTGAGTGCTTT
GAAAGAGGAGATTACTAAGCAAAATCCGAACAGAGACGTT
ACTTTTGTCTCTCATTGTGGTATTGCGCATACTAGATGGG
CTACTCACGGTCGACCAGAACAAGTTAACTGTCACCCTCA
AAGATCTGACCCAGAAGACCAATTTGTGGTCGTTCATAAT
GGTATCATCACAAATTTTAGAGAACTGAAGACTCTTTTAA
TTAACAAAGGTTATAAATTCGAAAGTGATACCGATACCGA
GTGTATTGCTAAACTATATTTGCATTTATACAATACAAAT
TTACAAAATGGGCATGACTTAGATTTCCACGAATTAACCA
AGCTAGTTCTTTTAGAACTAGAAGGTTCATACGGGTTATT
ATGTAAATCTTGTCACTATCCTAATGAGGTTATCGCCACT
AGAAAAGGGTCCCTTTACTGATTGGTGTCAAATCTGAAAA
AAAACTAAAAGTCGACTTCGTGGATGTGGAATTTCCCGAA
GAAAACGCTGGTCAACCGGAAATTCCATTGAAATCTAACA
ACAAATCATTTGGCTTGGGCCCAAAGAAAGCTCGTGAATT
TGAAGCTGGTTCCCAAAATGCCAATTTACTACCAATTGCC
GCCAATGAATTTAACTTGAGACATTCTCAATCCAGGGCTT
TCCTATCAGAAGATGGATCTCCAACACCGGTGGAATTTTT
GTTTCTTCGGATGCGGCATCTGTTGTTAAACATACCAAGA
AGGTGCTATTTTTAGAAGATGACGATTTGGCTCATATTTA
CGATGGTGAGTTACATATTCATAGATCTAGAAGAGAAGTA
GGCGCATCAATGACAAGGTCCATTCAAACTTTAGAGATGG
AGTTAGCTCAGATCATGAAGGGCCCTTACGACCATTTTAT
GCAAAAGGAAATCTATGAGCAACCAGAATCTACTTTCAAT
ACTATGAGAGGTAGAATCGACTATGAAAATAATAAAGTGA
TATTGGGTGGTTTAAAGGCATGGTTACCAGTTGTCAGAAG
AGCACGGAGACTGATCATGATCGCATGCGGTACTTCTTAT
CATTCATGTTTGGCTACTCGTGCTATCTTCGAAGAATTAT
CAGATATCCCAGTTAGTGTGGAATTAGCGTCTGACTTTCT
GGACAGAAAATGCCCTGTCTTCAGAGACGATGTATGCGTG
TTTGTTTCACAAAGTGGTGAAACTGCGGATACCATGCTGG
CTCTAAATTATTGTTTAGAAAGAGGAGCCTTAACTGTCGG
AATTGTTAACAGTGTTGGTTCTTCTATCTCTCGTGTCACC
CACTGTGGTGTTCATATTAACGCTGGTCCTGAAATTGGTG
TTGCCTCTACAAAAGCTTATACTTCCCAGTATATTGCCTT
AGTGATGTTTGCTCTATCGCTGTCAGATGACCGTGTATCG
AAAATAGACAGAAGAATTGAAATCATTCAAGGCTTGAAGT
TAATCCCGGGCCAAATTAAGCAGGTATTAAAGCTGGAACC
AAGAATAAAAAGCTCTGTGCGACTGAATTAAAGGATCAAA
AATCTCTATTGTTATTGGGTAGAGGTTACCAATTTGCTGC
TGCTCTGGAAGGTGCTTTGAAGATCAAAGAAATTTCTTAT
ATGCATTCTGAAGGTGTTTTGGCAGGTGAGTTGAAGCACG
GTGTCTTGGCCTTGGTGGACGAAAACTTGCCAATCATTGC
TTTTGGTACCAGAGACTCTCTATTCCCTAAAGTAGTTTCC
TCTATTGAGCAAGTTACTGCAAGAAAGGGCCATCCAATTA
TTATTTGTAACGAAAATGATGAAGTGTGGGCGCAAAATCT
AAATCAATCGACCTGCAAACCTTAGAAGTTCCACAAACTG
TTGATTGTTTACAAGGTCTAATTAATATTATTCCATTACA
ACTAATGTCATATTGGTTGGCTGTTAATAAAGGGATTGAT
GTTGATTTTCCAAGAAACTTGGCTAAATCTGTTACCGTCG
AATAAATTAACCCTTTTACTTTCTCTTCGTCCCCAGCCTC
CCATCCGTCTTTCTACTATCACTTCTCCTTCGCTTTTAAT
TTTTGAACTTCCATTATTCTGCAATGCGCACTACAAGCTG
GCGTTAAAGATGATTCCACTTGTATTCTCTATATAAATAA
AAAATTATATTTTATATGAATAACCAAAAGATAGTTGCAG
CCCTAAATTAGACCTGCTAAATAAATGTGTTCTAACTTTG
TTACAATTTTTAAACCATATAACTTCCTTCTTGTAAGTCC
TCTAAAATAATATTAAACCCTATCCTGAGTTGGGCCCTGC
GTTTTACCCGCAGGAATAGGCCCGATGATTGATTATCCAC
ATCAACTTTTGGTGAAATTCGAGAGAAAATAAATGGGAAG
TGAACGAGCAATAGGCAATCAACAAAAAAAAAAAAAGGGT
TAGGAAATTCGCTATTGTAAAGAGGCAATTTTTAAAATTT
AGAGTGAAAATCGCCATTCCATCTTCTTCATATTCTTCGT
TCAAATTACACAATTATTGCGGGAGGAAATAGCATTTATT
AACCCTAATAATCAACATAAGGCAGATAGCTCTGAAAGAG
GCAAGTATCAACAAATAGTGGGAGCATTGGAAATAGCGGG
ATGATCCAAGAAAGTAGTCCAGATGCCTTAGCAGCAGCAG
CAGCAATTGGAAATGCGCTCAGTTATAATGGGAGGACCGT
TGACAAGAGTAAAATACCGCAATACAATCAGAGTTTTACC
TCTCGAACTACGTCAATCGCAGGGATTAATAGGTATACAA
TGCTCTCGAATTCTAGGACTAACTCAAGGATGCTCTTAAT
GAATGGTAACGTTCGCCAATACTCTAAGCGCACGTCGAGT
TTGCCAAACCAAGGACATAAGAATACCTCTAATAATTCGG
CGGGGAGAAGGCAACACAGGGCTCACGAGGATGCAGAAAC
CACGTTTCGAGAATTTGGAGGCAAGCAGTCATCGAAGGTT
TTAAACATTTCAAGTTCGACTGGTCAGAATAGTAAATCAA
GGACCACATCACTTGGGAACTCAGGCAGCACAATAAGGAC
GATAAAAAATACATACCAGGCCCTAGGGGTTAATGGCTGT
GGAAGTACCCGTGGAAGTAGAGCCTCCTAGATACAGTCTG
AGCAACCGCTCAAACCAACGAGGTGGTAGAGCATATTCTT
TGCCTACTCGAAACAACAAAACTAGTCTAATGCATAGGAA
TAAAACTACTAAGAAAGCAGGATCACAAGAGAAAAAAGTG
AAAGCGGCGGTAAATCAAAAACGATTATCATGGCAAAGTA
TTATCTAAAATGCATACTACATCATTAAAGCAACGGCATA
ACAATGTTCCATTAATACCAACAACTATGAACGAGGAAAC
GGAACAAGAACTGCAAGAGGATCTTCATGATCCTTTAGAA
TTTAAACCCATGATTATATCCGATGACGAAAACTCTTTTA
TTGAACCCAGCGTTCTCGATCGTAGCATACCCAAAAAGAT
AAAAGTGGTCTCAGTGGACGTGAGAAAAAGGAAGAAATTG
AAACATTGCTTAAAGAGGTTCATAGCTTGGAGGAAAAATA
TCAAATATCGAAATAGCAAAATTGAACGAAGAAGAAAGGG
AACAAAGCTTAATTTTGGAATTGCGAAAAGTTAAGCTAGA
TGAAGAACGGAGAATGGAGTTATTGAAAGAGAGCTAAATA
TAGTTAAGGAGAATGCCGACCTTGAAGCCCAAGAATTAAA
ACTAATTGAAAGCAAAAGAAAACAACACTTTCACAAAGGA
CAGGAAGTAGCATCCGAGGTCAAATCGATCACGATTCGTC
AACCTACTTTATCAGAACCTAAGCCTGCCTATGTACCTCC
GGAAGACGTGGAGAAAGAGCCATCAACTCTCTCCAATCAA
ACTCAGAATATTGAAAATGCAGAGAATATCGATTCTGTTG
ATGCCGAAGGAAATTTAGTAGATCCTATTCTTCTCGGCTC
TTTAAACAATTCTAACTTCCACATGAATTCAGATAACGAA
GTGAGGTGCATTGCAGATTCAAACAGTCTCACTGGCAGCG
AATTATCCGATTATAATTATATAGAAGGCTCGGCAACTGA
TCTTCGCGCTACTGCAAAGACAAGTGTGGAGTCTGAAATA
GGCGGAAATCAGGTTGGACTAAAAATTCCGCAAGATGATG
ATAGTGAAAAACAGGAAGAACGTACAAAGGGAAAAAGTCA
GGCCTCGTCGATACAAATTGCTTTTTAGTCCAAAAGAAGA
TCAAGAAGAGGCGCTTTCCGATAATGAACCGGAAAGTTCT
GAAAAATTCCCTAGCACTTCTGGGATCGAGAACGTTAAAC
TGGAGGATGAGACTGGTAGTGTTATGGACAAAAATAATGG
ACCCAACAATGACAAGGACGATGATGATGACAAAGACAAT
GATAATGACGATGATGATGACAAGGACGATGATGTTAACG
ATGATGACAAGGATGAAAATGTTGACGATGATGAAAATGT
TGACGATGATGATGACGATGATGATGACGATGATGATGAA
TATCATGATTCTTATGACGTGATAATGAGAGATCCGGTTC
AAATAGAACAAGATATATCTGACGTGCCTTCATTAAAACA
CCCTTCAGAATATTCTACCGAGACAGAAGATAATAAAAAG
AAGGAACAAAATTCTGAAAATGCAGAAGTTAGTCAGTCCG
GAACAAACATGGCCAAGTATTTACGTGGTGCTAATCCTTA
CCTCACTAACACAAGTTCAGACACTTTCAGCCTAGATTCC
GAAAACGTGAACTCCAAGTCCTCCACGGATACCACAAGAG
TTGCACCTGACCTTTTGAAAAGCTCACTACAACCACAACT
TAGATCTGATTTGAAACAATCAGCCGTTCCATCAAGTACT
TCCTCGTCCATTTATTCGATAGAAACGTCTCCAAATATTG
ATTCCTCTACAGGAAAACTGCTTCCAATACGAAAACGAAC
AGCCATGGCCCTCCGACGAGTATTTCAAAACAGAAATACG
ATCAATCTAGTTCTCATCAAATACCCGTGATGTCTCCCAA
GCGTCTCGACGATAAAAGAAAAATCACCAATCGTTCGTGC
CTAAGAACTCTACGTGGTAGTTCAAATGAGGCTACTCTTT
CGCATAATATAGTATATCCAGCTTCTGACTCATCTTCATC
CCCTCCATATCATAGCAAGAAGCCATCAAATCCTCCATCA
TCTGGCAACTTGGCTTCACACGAGGCGTCCAAGTGTTTTC
CAAAAGCTCCTCAGGCGAGCACAACATCGAGACGATTGCC
TGATCATGTCCCTCTATACATTGATAAAAATAATAGTGCA
CTCTACCCCAAAGAACCCCCGCCAGGAAGTCTAGTTTTGA
GAAGGAAAGACCTGCGAAGGATAACCTAGGATTTAGAAGC
ATGTCTTTGAGAGAGCCACTTATCACAAAGAATGCTACAG
CCACAGCAGCAGAGAACCTGGATGTGGAAGAAAAGAAGGA
AAAAGGAGGTCATGTCTCAAGAAAATCATGGACTTTTGGT
TTGCCCTCTCCGCTGAAAAGGAGAACAAGTCATTCTACTC
ATACCACGAACGAAACAGAGATAGTTAATCCCATGACGAA
CTTCAAAAATAAGACCAACGAAAACGATATGCCAATATTA
GCAAATAAAAGAGCTGCAACAACGATGATTCTTCCCCTTA
CACTGCATCATCCATGAACACTAATGACGTAAGCGAAGCT
GGTACAGAAGGCCACCGGTTTTCATTATTCGGAAATAAAA
GCCAATTGTCAAATAGGAACATATCTGGTGGAACAGCCAC
TTTGGAGTCATCAAATCCTGACCTGCCTACAGCCTTACCA
TTAAGCGTTCCGGTGACTATCATTGATAAAAATGGAGAGA
TACACAAGCTTCATAACGATGATGCAGCTATAAAGATAAG
TCGCATGACCGTCACGGTCACAGTAAATTCGGTAGGAAAC
TGAAAAAATTTTGGCAGGAAATGATTTGAAAGAAGAAAAC
ATAGGAAACCTAAAATGAAATGTAAGGATATGATGCACTG
CCACCGTAATTAAAATAGTTGGCTAGCGCTAGCTTTTCTT
TTCATTTAAAATTTAATAACTAGTTCGATCACGAATTAAT
CCAATCTAGTTATCTGAAAAGTGTATATAGAGTAGATAAA
AAAGGTTTATTAATTATTACAAAAATTATTATATTCTATA
AATTATTGTGTGGCAAAATGAGAAGGGAAAAGTAATAAAA
AAATAAAGACAAAGGTGAACTGTAAGGTGAAAAAAATTAT
GCGAGTTTGTCCATTTTCGAGACTGCTTCAAGAGATTCAC
ATAAGTAATCAACGTTCGAATCATTGACTCCGCTAAGCGA
CAATCTACCATCACCTGTTAAATAGACGAAGTAATTGTTT
CTCAATATTTCGACTTGCTTTGGACTAAACCTTGTATAGT
AAAACATACCGTGCTGTTGTGCGAAATTTACAAGATCCGG
CCACCCTAGACGGTCAAACATCTCCTGTCTGACGTGATGC
AATCTCTGAACCATGAAATCAACATCCTTGAACCATTGCT
GTTTCAATTTGAAATCTGATAATACTACATTTACCACACG
AGAACCGTATCCTGGTGGAGAAGAATACATACCTCTGACA
ATCTTTTTAATTGGGAGTCAATATTTTGCTGCAATGAGTT
TTTCTGTTGTAGAGGGTTGAACTTTCCATTGTTCGCAGTT
GCCGGCGTGATAACGCTTAAGGAACCAACTCGTTCACCAT
AAAGGCCCATGTTCTTGGCAAAAGATTGACAAAGAAAGAT
ACCGTTACTCCAATTTGGATATTTATTTACATTGAGACAT
AGCCTCAATAAATATGCGTCCTTTAGTAAGTTACCAGACT
CTAAACCCTGATAAGCCATATCAACAATGGGTACCATTTT
TAGCTCATATATAGTATCTATAATCTTTTCCCATTGCTCT
TTAGTTGGGTCGAGACCTGTAGGGTTGTGACAACACGCAT
GCAAGATTATGCAAGGTGGGTTCTTATTGTTTTCTTGCTG
GTTGTTATATGCAAAGGTTTTCAATTGCTCAATCCATCCG
TCGATGTCTATCTGACCGTCCTTATAATAGGAATACCGGT
AAATATTTTCAAAACCATTGTTCTGAAAAATGTTCTTATG
ATTTGCCCATGATGGGTCAGGTATCCAAATATCTCTTGAA
ATAAATAATGCCAAGAATTTAGCTGCTACAGCTAGGGCGC
CTGTACCACTCAAAGTCTGAACAAAGCTGATTCTATCATG
GGCTAAATAAAATGGCCCAAACTGCGGACATGATTCCTTG
AACAAAAATTTCATAACGTTTTCCTGAAATTCTTTGGAAC
CTGTTATTGGTAAATATGAAAGATTCTTATTCAACTCTAA
ATGAGATTCAATCAATTTTTGAGCTTTTGCAACGGAGGGA
AACGTCGTCACTTTGCCCCAACCATCTTTATATATTCCTA
CGGTCAGGTCAATTTTGTTAACATTTTTTACCTTTTTGAA
GTGTTCAGATAACCCCAAGACTTTATCTGGAGGTGCTCTT
GGTACTCTACTAAGCGATGACGTGTAGTAGGGCCTCCATA
GACTGCAATTAGTAAGCCTCGTCCTCAACATCAAGTCTTT
CGGCAGTGAAAAACGGATAGTAATTTTCAAATGAGAAGGG
AAAACGCACTCAATAGTATGCTATCGTTCAATCCGCTATC
GTCTATTCTGTATTTTTTTTTCTTTTCAATTGCGACGGTT
AGCAATTAGATAACCAAGACAGAGAGCGAATACTTGCTAG
CAATTTATATACGTAAGCGAAAAATGTAAAAAAAAATATG
AAAAATGCGGCATCCTAAATATTGGAGCAAAGCAGAATAG
TGCTTCCATACTCCAAGATGCCATTTCCGTCGATATTACA
TCTGACAATAGGAAGATATGCGAGCTATGACTCCAACAAT
CACATGAGACGGCGTGCAAAACTCATGGAAGCCATCTTCC
GCATCCGAACAATATGAATCATCGACGATGGTCGCATGCA
AACGCCCTTTAAAAAGTGAAATATTTAAATATAAACCAAT
TAGTTACAGCAAGTCATTCGTTACTGGAAGTGAAAGGACT
TTGATTACGCAAGGCCTTTTCAACTAGAAGTTCCGAATTT
TCCATAAACTTCTCAACAACATCTTTGGTCAAACCAGGCG
AAGGTAAAATAGCATCGCCTTTGTTGCTGAACATTGTACC
ACTGCGTGATTCGATAGCGGGGCTCGCAATCAGGGTGCAT
ATTGTTTTCGCATACGTCTCTGCGCTTTGACAGGTCCAGC
TGATTATCCATTCTGTAATGCGGCTGAGGTAGGTGTCACT
GCCAAGAAGATTATTACGAATGTTCGTTTTGATCAGCCCA
GGGTTCAAACCGAAAGTATCTATATTCGTGTATCTGTCTT
TAGCGTCTATGACCAGACTTTCATTGGCTGCCACAGTGTT
CATATGTGTAGCGTAGGCACTATACTTCTTTTCATCAGAA
TTCAAGTCATCTGGGTCTCCCACCTGACCATTTCCTGGAA
ACCCTGCTATGAAAACTTTTGGCAAATCGTCTTTTTGTCC
TACTAATTCCTAATCGCTTCGCCACATCATGGAAGATAAT
GTATCTACTCAAATAGCTCACTGCCATGTCTTTTCCAAAC
CCTCACTTGTAGCTTGTCTCTGGCGTGATGCAAAATACCC
GTAGTGAAAATCAGATGTGTTAACTCCTCGTAGGGAATTT
CATCACTATGAGATATACGCTTGCATTCTGACACTAAACT
TAAATCAGCCTTGACAAAGTTAATTTTATCTTTTAGGTCC
TCGTCCCTAAAAGTTTGCCCGACAACAGTAACCCTGGCAT
TTCTTTGGGCCAGCTCTCTACTTATTGCACGTCCAAGTCC
ACCTGTGCCACCAATTATGGCCACATTAAAACGACTAAAA
TCAATGTCATTGATATTTTTCTTTCCCAACTGACGGTGGG
ATCCTTTTTCCAGAACATCCTGCTAAATGCGCCAATATAC
TATTATTAGTTTTTCCTTGATACGTGGTAATATTCTGTTT
GTTGGTTCACCTTTTCATTCACTTGAATTGTTTTAAATTT
TGTATTTATACCTCTGCCGATTATTCCTCCCCTAATTGAT
GATTGCAGATTATGTAATATATATACATATATGGACGAGG
CCCCTAATTGAACAACAAAAATAAAAAGTGTAAAAACATG
CTAGTCTCTATATTGATAAAAATACGTATGATGTCCATAT
AAACTATACGTCATGCAGCTGAAGGAATCTAACTGAATAC
TTAATAGGTTTCTATAAATTACAAATGTTTGTATTATTTA
CGCCATCACGCTCACCTTCTTCCCCATCGTCCATTAGAGA
ATCGGTTTTCTTTGGCAGTTTTAGTCTTCTGAAGTTATTG
CTCACTAGATTATACTTCTTTCTACCCTTTCGCTTAGCCG
TAGGCTTTGCTCTGAGCTTACAACGCCGCTGCTTGCCTCC
GGATCATGTTCAAATTCAGTATCAGAGATTTGTGAGGTGG
ATCCCAAAAATTCTGCCACTTTCCTTCTTTTGAGTTTCAC
CAGCTCCTTATGGACATCTCTCTCAAAACCTGCGGTCTCG
GTTTCTGGATCATTGTCTCGTAATCTTCTGATAACCTTTC
TTCTTTTGGGTCTCTTTCTTATGAAGGTATCTTCCCTTGC
TTGGCTATCATCATTATCATCATCCTCTTGAAATATGTCC
TTCACAACTTTTGGTCTAATTAGTTCATCTTCTAGCCCAA
AGTCGTCTTCGTGGTTTTTTCTCATCGTAACCATTCTCGC
CTTCTTCTCCTTCCTCTTCCTCTTCAATATCTTCTTCCTG
TAAGACACCAAATTCTTTTACAATTTCAGTATGTTCCCTG
GCCAATTCTATCAGGGATTTCGTCAGTGGTCTTCTAATGA
GTGGAGACGGACTAAATGAAGTTGAAATATCCGCTTGATC
CTTTGAGGGGAGTCTTCTGTAAAGATGGATATGCTATTTG
AAGCCGGCGTTTAGTGCTTGAATTAAGTGAGATGTTTAGG
TGAATGTTTTCTTCATCCAATTTTAGCGGGAATTAGGTCC
ATAATACCCCGATGGTTTGCCAGATTCTAGTGGAGGATTA
ATAGTTGGACTACATTTCTTGATTTCTACCAACTTCCCAT
TGCGATTCTTGCATGGTGATGAAGTCGGAGTACGTGTAGA
AGAAGCGTTTAGCATTTGAAAGTTTAATTGGCGTTTCACA
CTGGATATTGGTTCCGCCACTAACGTACGATCTGCAGGCG
ACGATTTTAGGAGAATAGTTTTTCGTGGAGAAGATTCATT
AGAAATTGTCTTGGAGTTATCATTGTTAACATCAATATTA
TTTGTGAATGTCATGTATATAGGCTTTATAGGCGACAAAT
TCATGTCAAAGATACTAATCGCCTTACCGTAAACTTGGGG
AGTAGGGCCTATCTCTACGACTTCGTCGTGGTCTTTTTAT
GTGCCGGGAGTTCAACCGACTCTTGAGTGTCAACTTTTGT
CGTTGCAAAGATTGTTTCTTCTTCAGTGTGGAATATTGTT
TATACATCTGCCGAACAGTCCGCAGGCTCTTGATGTCATC
CCTTGTGGGTTCCTTTTATTTTTATCAATGAAATCATGCT
CCCATGTTTTCAGCTCAATTTTCAATTTGTCCAGTTCAAA
TGAGTACATCGAACTACAGTTATCGCCTCACTAGATAGAT
TTCCCTGTCCTGTGGAGCCTGATGTAAATCAAAATTTGAT
TTTATCATTTTTCTCTTGACGTGTTTCACCATACGCGTAA
ACGTGATGTGATATACGGAAGATATGTAAAAGGAAGCAAA
AAAAAAATGAAAGTAAACGGATATGTGAAAATGCTCTTAG
GTAATTTGAATATAGTGTATGTATGAGAATAAATAACTAA
GTACCAGAAACGGTATATAAATAAAAAAAATAATGGCCTT
CCAGACCCATATTTGTTTTTCATTTTAACTTTTTTTATGA
TAAAGAAAGAAAAAAAATCATTAACATCATTAAAAACAAT
CAAAGTTTTGTTTTTTTACTTTTTTTTTTGGAATTTTTGT
TGTTGAAGGAAAAGGACGCCTAAGCAGGCGAAGAATACTA
TCATTACCCATAATAAGAATTTTTTATTGTATAATATCAT
TTTGTTTTCGTGATTTTTAGTTGTTTTCGTTTTATTGCAA
CATGCCTATTTCAAAATACTTGTACCTTTAAAAATCGACA
TCTTCGTCAAGGTCGTCGATGAAACTGCTTTGATCAAGTT
CATTGGTGGCAGTTGCATCATTGTTGTTATCGTTTAAGTC
ATAAAGGTTAGCGTTCGACTTCGACGTAGAAATTTTTGGA
TTTCAGAACTTTGGTGTAGTCGTCATCAGTACCGGCACTA
CCGTCAATACCGGTATCGTTGGAAAACATGAAATTTTTAA
AAGATCTGCCATTGTTACAGTCCTGCTCTTCCATCAACTC
TTCTAGAGTTGGGGGCAAATAAGAAAACTTATTGTCAGCC
AAAGTGATTTCTGAACCTAACTCGTCATGGTGATGCGAAT
CAGCGCTTTCATCCTGATCCTGAAGAAACAGATAGGTTTC
ATCGTTCTTTGCTTGGATGTTCGCCTTCTCAGAATTAGTA
TTTTTTCAAAGCACGTGATGAATCTTCTTGTTGTGAACTT
GAACTTGGTAAATAATTCCAAATGTCTTCTTCATCTGGCT
CAACCTTATCATCTTGCCCTGAAGATACGGTTTCCTCCAA
AATTGGCAGATTCAATAAAGACATATTATCGTCATTGTCC
ACTTGTTGGTAATTGCCACTGTTCTTACCTGTTGTATCGT
CCATAGACTGTAAGTAAGAATTCCAGAGATCATTATTTTC
GTTAACGTCGTTATTCGTGTTGACTTTGGCATACTTATTG
AAAACTCAAGTTTCTCGAAATCGTTAAAGAATTTAATCTC
GTTCAAATCCTCAATTTTGTCCTTAACTTGCAAATTAGTA
GGCAAGGAGTGGTTTCTAATCAACGAGACTGAATCTGCTG
GAGAGAAATCTGCTGGAGAATCAGGGAATGAAGCCTTATG
AGGGATCTTATGAAAATTTAGGTTCATGTTCAAATCTTTT
GTCAACTGTGGGACCGGAGTGGCCGATGAAGATGTGGAAG
ATAAGGACAATAAATCAAAGTCGTTCAACTTTGATTTTTT
CGTGGGTGGTGCGTGAACATTTGAAGAAGAATCTATATGA
TGGTTTTTTGTTAGCAGACTGTTGTGAGCAGCAATGGTTT
CCACATCGGTGCAGCTTTCATCGTCCATGAATTCTGATTT
TTTCTATTTCTATAACTTGAAAAGATGGAGATGAATAAGA
TGGAGATGAAATGGAGGAGGCAGAAGAATGAAACTTTTCA
TTTTCCAAGTCATCGAACTTCAAAATGCGAGGTAATTCGA
GTCGTTTATTAGCTTTTCATCGATTGTCTGGATATGTCTT
GGTATTTTCCTCTTTTCTTTGGAAGCTTGTTTCCTATTCG
AAATGATGTTATTATTATTATTATTATTACTACTGTTCCT
GCTGTTAGGGCCAACATTTAAAATATTATTGGTGTTGTTG
GCAGGTAGAGTGTTGTGAGAAGATGATCTTCTACCAGGTC
TTGGTCTTGGGGGCAAAACCCAATGTTTTGAAGTTCTAAC
CACCAAGCTAGACTTCTTCTTCTTTTACTGCCATCGTTTT
CGAATTCCAGCGAACTATTGTTATGATGGTTGGTATTTGG
GGCGATCGGTACAGGCGCCAATGGAATATTATTATGCTCA
TTTTTAAAATGGTTACTACGAGGGCGACTAGCGGAGGCCT
GTAGTAGAAAAAGTCTTGCGGTCATGATTCTTTTTTTTGT
TTTTTTTTTGTACTAGAAAATGTAGGTAAAACAAATCAGC
AACCCATTAAAATGCTCTTTGATGTACTAGGAGACCAATA
AATATGTGTGGAAAAAAATAAAACTGTGTTTTTTCTCTTC
CTATGCGTTTGATAATGATCTGCTCAAATAAATAATGACC
CTTTTTATTTTTCTGGTTCCTTTATAGTAGTATTTTTATA
TTATTAAGTGTAAAGTGGACCTGTAGATAGCATATACGAT
ATAAAACTGGGGTTTAGAGAGGTGAAGGAATTAATAAAGG
TAAAAAAATTAAAAGGAAAAAGGAGATGGACCTAAACAAC
CACACGGGGTTAAGCAAGAAGAAATTGATATAGGAGATTA
GTTAATAGCTTTACAATATATATAATTTATCTAAAAACGA
TCTCATACTCAATAAATTTTTTAGAGTAGTCTCGGAAAGA
AAATAGCAATCCATTTACTTTTAGAACAATCTGCAAAATC
GATACATGACACTTGGAAGCAACTGTGAAAAGGCTACGGC
CATTGCTTACCGCGTGCAAGATCCGTAACATAAGAAAACT
TTAGTCCTTGATGAAAGAAAATTTTCGTTTTTTTTTCAGG
TTCAGCGGGCTTAACCTCGTTTGCCGCCTCGGCCCCGCTC
CGTTGTGCTGGCCATCTGTGCGCGGCGGGCTTCCCCCCCG
TCGCTACTTCCGGATTAAACTTTTAGACTTCGGACCCCTG
CCCCGGGGGGGTTTCTCTGAACGCCGGGGTAGTGGTCCAA
AGCCCACGAAACGCGTGTTCCTCTCAGCGGCATTGGAGTG
AATAAAGCCCGCAGGACAGCCTTTTTTCCGGGCTGCACGA
CCGAATCAACTTGTCGCTCTATTCCTCCGTTGTTCCCGAT
TTGTAGCTCGGGGCCGACTCGCTTTTGGCCAAGAAAATTG
AGGAAAGCCCGTATTGCGGAGAAGGTTCTTATGTATTTGC
CGTGCGATCAACCTCCGGGGCCCGGGTTTCAAATTCCGGC
AATCATCCATGCCTAGTTTTGGAAATTCTCAGCAGAGGTT
ATCCCGTAAGGTGAAAAAAAGACATAAACGGTTTTTGCCT
ACAGTTTCCGGCAAAATAGTGATCTCATAGTACATCACTA
CTGCGAAGTCACCGGCCCGTACAGAAAAGTATATCTTTAA
ATAGCGGCCCTACCTCTGCTTCTACCTACTTCATATTCGA
ATTCTTTTCTCGCCTTCCGCAGTGTTTCGCAAATCTGGAC
CTACGCACTAAATCATTTATGATTGTTCTCTCTTTCACGT
GATAAGGTTTGCATTCTATTCGTTACCCTATTAATTATTA
CTATTTTTTCAGCATGAGTTTTATTTCGCACATAAAATGC
ATCTATTTCTGGATATTACTGTAGTTTTCTTTGCTTTTCG
CCTACCGCGCGGCGAAAAGTCGTATCAATCAATATGTGCC
ACTGCTATCATCCCTTGATAGAGTACAACGTAAAAGAGGC
ATTGTAGCATATTCACCCCGCTTGATAACTAGATTTTTAG
GCAAGAGTTGCGCACAGCGTACTGTGCACTACGGTATACA
GAATTACACAATTGATACTTATTCTCTCCTTCATTGTTGC
TCTGTTTCCGTTGTTTAAACTTTATCCAAAAACTCTGTTT
TCTGTTTATTGAACCCCTTGCTTTCGCAAGCAAGCCCGAC
ATATACGAACAGAACTGGGGAGAGGAGTCTTATGCTGTAC
AACTCATGTAACCCCACTATCTCAGGAGTTATATTAAATC
AAGGCACGCCAGTGCTGCCTCTCTTGGTACGACAAACAAG
TTTTTCCCGATTCTAGGTATTGCATTACATAATATCAACC
CTTTGTTGTTTTCTTTTGATTTTTGAAAGAAATATCTCAT
ACCAACCGGAAAGGAAAAAGGACACAATTTGGGAAAATAG
GCAATTTATTATGTACACAAGTCATAACCAAGAAAAAGTA
AGGGTAAAACAAGCAATTACTGAACTTGTTTCATGAGACT
CATATCCAGAAGCATATTTATATAAGGAAATATTAGTTGC
AAATCATTATGTCATTCCTTTCGCACACCCGATATGCTAA
AACAGCATACATGCACACTGCGCTTGGCTTGGACATATTC
TCTCTGCATATGATGGAAAAAAAATCTTTTTTTTTCTTTT
TCTTTGACTTTTGCCGTTTTGTCATCGTCATCGCGATGGA
AAAAGAAATGAAGAATACTTGATGAACAGGTGAAACTTGA
ACAATAACGTATCAGAATGAGGGTAAAGGGACCTTGTAAA
ACTTTTGAAAAAAACTAAACAGGCAATTTAGTAAGAAGAT
GCCACTGGTGCTTTTACGGGATACCCATGTAGTGGTAAGA
CAACGCTTGCTAAACATTTGGTACAACTACTACAGTCCAA
GATCGATGCAACCCCATCATTAAGTAAATATTCCATAACC
TATCATTCAGATGAATCTTTAGGCATAAAACATTCAGATT
ATATAACTTCCCAAGATGAAAGAAAATTGAGGTCGGAGAT
CATCTCCGCAGTGAAAAGAGATCTATCTAAAAACAAGATA
GTCATTGTAGACTCGTTGAATTATATCAAGGGTTTCCGGT
ATCAACTTCACTGCGAGGTGAAAAATTTGTCCACCACATT
TTGTGTAATTCAAACACTGTGTCCACCAGAGACTATATTC
GAGTGGAATAAGACTTCAAACCCGAACCCTTGGGAACCCG
AGTTATTGAATCAATTGATTCAACGATACGAAGAGCCTAA
CTCAAGCAACCGATGGGACTCTCCACTCTTTGCTATTCTT
ACTCCTCAGGACAACATAACTGACTACATCGACGATATTT
GTAAAGTAGTCTTTCAAACTTCCAAATCGGCTAAAAACAG
TGGACACAATGATCCGTTGAGTAAGGGCTTACAAAACCGA
ACTCAGCCACGGTACTAAAGCCTGCGTCTCAGTCCAATTT
CATCCAGGTTCTCGACATCGAAACTAGTAAGATAATAAAA
ACCATAATGAACCACATCAAAGCCTGACTTCTATTGGCGG
GGTAAGTAACGGAACAAGAGTCATTGTTTCCGAAGGGATT
ACCGATATCAATGATGATGGTTGCTTCTTCGTAGACTTGC
CCATTGGTAACGTCGTTACGTTGGCGCAATTGCAGAGATT
GAAAAGGCAATTCATTAACTTCAACAAACTAAGAGATATA
GATCAAGATAGGATCGGTCCGCTTTTCGCTGATTATCTTA
ACAAAAACTTGAATTGAGATATACATGTGATTAATATCAG
AAGGTAAATGGCAAGACGAAATTTGCTTGTTTATAATACA
AAAACATACATAAGATATAATATATATTTCAATAGAAAAG
AAAAAGTATAGAAAAGTGAATAAACAAAAGAAACATGAGA
AAAATAGCTCGTCTTCTCAACTGGGTATCTATTGACCTCT
TAATTCTGGTTGAATGTTTTCATCAGAAAGGTCTTCTTCA
TCATCGGCTTTCCCTATTAGTCCAGCAACATCTTCTTCAT
CGTGATGAGGTTGGCTATGATGGTTATTATGATGAGTTGT
GTTCTTATTATACTGCGATTCTACATCCACGTCCACCATT
ACATCGTCTACGTCATCATCATTATTCTGGTGTAGATTCT
CTACCTCTTTCAAATGCGATGACAGTAACCTTAACTGTTC
CGCCACTTCATGTGGTAGTTTGTCGTCTTCATTTCTCTCT
TCCAGTGTGATATCTGACAAATGCTGTCTTTTGGACTTGT
GAGCATCTTCTGAATCCATATCGTTGATCAAGTTTTCATC
TACCACGTTTCTCGACGAATTGTTATGGCCATCACCATTC
TTGTCATCAATGGACCTCTTATAAGAATTGATCTTGTCTA
TGGCTAACTGAGCAGTTTCACGAGCTTCTTGAGCGTCTAC
TTCAGCCAAGGTTGGGTGGACATTTTCATTACCGCCATCG
TTTGATTCATCTAGGCCAACCATGGACACGTCTGAATGAG
TTATTTGATCTGGCTTGCTCCATTTATTGACGCTTGGCAT
CTTCTTGGGTTGATACCGGTGACTAGAGGTTTTATCTAGC
ACACTTTCCATTAAATTTGAGGCGTCATTATTATTGTTGC
CGTTATTATCGTCATTACTGTCATTCTTGTTATTATTCAC
ATTTTTGGTTGTGTTCGATGAGGTACCCGCACTTGATATT
TCCTGATGTTTGGCGTAGTCGATAGAGTTACTTCTCAAGT
TCGTGCCAGAAAGCTCACCATCGTTGTTATTGTTGTTATT
GGAAGATGAAGAAGGTTGTAAATCATTATACTCGCCCATT
TTTTCTTTTCAAAACAAATCTTGCTTTATACGTCGTTATA
CGTCTGGCTATTTGGGAAAGTAACCTTTTTCGAAATCTTC
GGCGGTTAATCCATATCTTTGCATTAAAATGTCTAAAAGA
CCGGACTCCTCCACGTAATGAGAAACTTTAAATTTACTCA
CTGTATGGTTAGAATTATTGTAAGAGCTTTCTAGTATTTG
ATCAAACTTTAAATCGTTTTGTAAAATCTTTGGAATCTTA
GTTAGGATAAATTTACCCAGTGACAAGTTATCTTCTAGTG
GGTGACTATGATAGGGCTCAATTTTGGTAACGACAAATGG
GCCCGGTATATCATCGGTAGCAGAATTGAAGACGTCTAAA
TTCATAGACGTGTCTCGTATGGAGGATGGTGAGTGGGAGG
AAATGCCGTGGCTACCGACATTGTTGTTATTGATATTGCT
GTTATTGTTGTGATCGTTATTAGTATTATTATCTTGGCCA
TCATTGTTGTTAGTGGCATCATCGTCTTTTCCATCGTGCT
TATTGTTTGATTGAGAATCTACATTTGCGACGGCATTGGC
AATGGCAACGTTGATGTCTTCATCGTTCACTACGTCAGAA
TAGTTTTTCGTCATTTGGGTATGGACGTCATCCTCCTCGT
TGTGACGGTGGTTACCGCTGTCATTACCATGAGTAGGACC
GCTCTCGTCGTCCAATCCCCGGTCAATAGAGGCCTTATTT
ATCGAATCATCTTCAGTGTCGTTCTTGATAGTAACACCTT
GCTGTTTAAAAATGTTGTTGGCATCAGCATCATCGTCATT
GTTCCCATTCACCTCATTGCTTCTCGACTCCACTTTGTCA
TTGGTGTCGTCCGGATGAGTGTTCGCCAGATGGTATTCAA
GATCATCAGTAACGAAGTCAAGTTTACTGTCATTGCTAAC
CTTATTATTACTGCCATTGTTATTATCATTGTCCTCGTTG
TTCATGTTGTTGCTATGATGATGAATATGATCAGGAGTAC
CCGGAGGGTTGGTATTATTATTTGCAGAAGGAGATGAGGT
TTCTGAGGATGCAGCATTGCCAGCATAGCTTAGCAAGACT
TTAAATGGACAGTTTTTCAAATGACAGGCAAATGTAAAAT
GTTTGTTCCTATGCGAATTCTTTAAAATAATAGGGCAACG
CGTCTGAAATTCGTACTCATTAATTACATCATACCAAGCA
CCCAAGGTGGGAAATTTTTGCCTCCATGGGCTCCAATGGC
CAGGTCTTTATTAATTATAGGGTGCTTGTATTCATAATAA
TTCACGACTAATTTGTCCATCCTTGTGAAATTGCAAATAT
GGTGATTTGAAACGTTTCCTAGTGCAGCAGGATCACAGAT
AACGTGTAAAGGGCTTAGCAGTTGATAATCCTCTCTAGTT
GAGATCTAAACAAAATGCTGTCACTAACCGTAGTATTAAA
TGACACACTTTGGTGACTTTCGTTAATGGGGATGTGGTAG
TGGCCATTGCCAATAAACAAAAGAACAGGGAAAGAAGTAG
AAAGTGATATAAGTTTGCTTGCCACTTTTCGTTTTTCACG
AAAAAAACAGGCGAAAAAATGCTAGACTAGTACCCGGCTG
AATCACACCTCGTTAACAGTGACTTTCGGTGACAGATACC
CGATTGGGCACCCGGCTGGTAAGTTATGATAGAAAGCCAA
CGCTGTACTATTGGCTTAGCTATGGCAATATTTTGATTAT
CAACTAGTTTTATTAACGTTATAATTAGTGTAACCAGTTT
TCATCTATTTCATTTATTTCATTTATTTACTTTAATTGCA
GATCCCCTAACGCGTTTAAAGCTTTTATTCACTAGCTTAT
GTATTTTTTATAGGAAACGCGACGCGTAACATCGCGCAAA
TGAAGGTTTTGATGTATTATAATGAGGTATTCTTCCTTAT
ATACATCGATGAAAAGCGTTGACAGCATACATTGGAAAGA
AATAGGAAACGGACACCGGAAGAAAAAATATGGGTATTAA
AGGTTTGAATGCAATTATATCGGAACATGTTCCCTCTGCT
ATCAGGAAAAGCGATATCAAGAGCTTTTTGGCAGAAAAGG
TTGCCATCGATGCCTCTATGTCTCTATATCAGTTTTTAAT
TGCTGTAAGACAGCAAGACGGTGGGCAGTTGACCAATGAA
GCCGGTGAAACAACGTCACACTTGATGGGTATGTTTTATA
GGACACTGAGAATGATTGATAACGGTATCAAGCCTTGTTA
TGTCTTCGACGGCAAACCTCCAGATTTGAAATCTCATGAG
TTGACAAAGCGGTCTTCAAGAAGGGTGGAAACAGAAAAAA
CTGGCAGAGGCAACAACAGAATTGGAAAAGATGAAGCAAG
AAAGAAGATTGGTGAAGGTCTCAAAAGAGCATAATGAAGA
AGCCCAAAATTACTAGGACTAATGGGAATCCCATATATAA
TAGCGCCAACGGAAGCTGAGGCTCAATGTGCTGAGTTGGC
AAAGAAGGAAAGGTGTATGCCGCAGCAAGTGAAGATATGG
ACACACTCTGTTATAGAACACCCTTCTTGTTGAGACATTT
GACTTTTCAGAGGCCAAGAAGGAACCGATTCACGAAATAG
ATACTGAATTAGTTTTGAGAGGACTCGACTTGACAATAGA
GCAGTTTGTTGATCTTTGCATAATGCTTGGTTGTGACTAC
TGTGAAAGCATCAGAGGTGTTGGTCCAGTGACAGCCTTAA
AATTGATAAAAACGCATGGATCCATCGAAAAATCGTGGAG
TTTATTGAATCTGGGGAGTCAAACAACACTAAATGGAAAA
TCCCAGAAGACTGGCCTTACAAACAAGCAAGAATGCTGTT
TCTTGACCCTGAAGTTATAGATGGTAACGAAATAAACTTG
AAATGGTCGCCACCAAAGGAGAAGGAACTTATCGAGTATT
TATGTGATGATAAGAAATTCAGTGAAGAAAGAGTTAAATC
TGGTATATCAAGATTGAAAAAAGGCTTGAAATCTGGCATT
CAGGGTAGGTTAGATGGGTTCTTCCAAGTGGTGCCTAAGA
CAAAGGAACAGCTGGCTGCTGCGGCGAAAAGAGCACAAGA
AAATAAAAATTGAACAAAAATAAGAATAAAGTCACAAAGG
GAAGAAGATGAGGGGTTCTTTTTCCACTTTCTTCTTTTGG
TCCTTCACCTTGGCATATATGTAACATAGATATTTGTATA
CACGAACTTTTTCATCTAATACTTCTCTTTTTTTGCCAGT
TTTTCTGGGAACTTGAACGTGGAATTTTTCATTCTTACCT
GGTTTCTTTTCTTCATTTCTTTACATGTTGGAAATCATTG
TAAATATAAGATGACAAACTCCGAATAAGAAACACAAAAC
GCAACATTAATAAGCTTTTGGCATATCGGAACCATCGTAA
TGCCTTCGACACCTAGCTTTGTTAGATCTGCTGTCTCGAA
ATACAAATTTGGTGCGCACATGTCAGGTGCCGGTGGAATT
TCTAATAGTGTAACTAATGCATTTAACACTGGCTGTAATT
CGTTTGCCATGTTTTTAAAATCTCCAAGAAAGTGGGTTTC
TCCGCAGTATACACAGGAGGAAATAGATAAATTTAAGAAA
AACTGTGCAACTTACAATTATAACCCATTGACGGACGTCT
TACCGCATGGCCAATACTTTATTAATTTGGCTAATCCGGA
TAGGAAAAGGCAGAAAAGAGTTATGAGTCATTCATGGACG
ATCTGAACAGGTGTGAGCAATTAGGGATAGGCCTGTATAA
CTTACATCCAGGTTCTACTTTGAAAGGAGACCATCAGTTG
CAGTTAAAACAACTAGCCTCATATTTGAACAAAGCAATTA
AGGAAACGAAATTTGTTAAAATTGTATTAGAAAATATGGC
TGGTACTGGAAATTTAGTAGGAAGTTCTCTGGTAGATTTG
AAGGAGGTTATTGGAATGATTGAAGATAAATCAAGAATCG
GCGTTTGCATAGATACATGCCATACATTTGCAGCAGGCTA
CGATATCAGCACCACTGAAACGTTTAACAATTTTTGGAAA
GAGTTCAATGATGTAATAGGGTTCAAATATCTAAGTGCTG
TTCACTTAAATGATTCCAAGGCTCCTTTAGGAGCAAATAG
AGATTTGCATGAACGCTTGGGTCAAGGTTATTTGGGTATA
GATGTGTTTAGAATGATCGCGCACTCTGAATACCTGCAGG
GTATCCCTATTGTCTTGGAAACTCCATACGAAAATGATGA
AGGCTATGGTAATGAAATCAAACTTATGGAGTGGTTGGAA
TCAAAGAGTGAGAGCGAATTGTTAGAAGACAAGGAGTATA
AAGAAAAAATGATACGCTGCAGAAATTAGGTGCTAAATCG
CGTAAGGAACAGTTAGACAAGTTTGAGGTTAAACAAAAGA
AGCGAGCTGGGGGCACCAAGAGGAAGAAAGCCACTGCAGA
GCCAAGCGATAATGATATCTTGTCACAAATGACAAAGAAG
AGGAAGACTAAGAAAGAATAATGAGAAGCGAGAAGAATTT
TAAATACGTAATCAATTTTGTAGATTATCTCAACGTACGT
AACTAAATGCTACCCTTCGTCATCCAAGATGCTGTTGCCC
ATTTCATAGAAACTACTTACTTGGTTTATAGATGTTTCGC
GTTGCGTTACAGAATAAGGCAGCCTTTTTTTTTTTTAGAT
TTTCATTTTTCACATACTGATGGATTAGCAGACGAAAAGG
GTAAAGTTAAATACATTCCAGTAAATGAACTAAGAAGGCT
GAGCACACCATCCTCTTATGGAACGTTATTCCTAAGCATA
GAAAGTTTTTACTTGTAATCTTCAACGCGGGGTGTGTTCT
TTATCTTTTTTTTCTTTTTTACACAATTAGACAAGTATAT
TTTGAGATAGTAATCACATCTACGCTTCGAATTCATCCAT
ACCCACAGCAGCTGTTAGGTTATACCGACAATGGATGAAT
ATAGTAGTATATATTCACAACCAAAGACTCCTCGGTTGAA
ACAAGAAGGATTTCCCGACTCCATTGGCGATCAACACGAA
AAGGCATTGATTGATGAAAATGGTGAGGAAGATAAAAAAT
GGCATCCACTGAAGGGACCACTGGTGATTCTCGCAGTACA
CCTTTGACTGTATCTATTCCGACGTTTGAAAATGTCCAAG
CATTACCTACACCGATGACCTACACTCCGTTATCCCCAGG
CAATCTGTCAATGTCACCTATAGATCAATCCTCGTTGAAT
ATACCCAAAAGACGAAGTCATGCACGATTACTGGATGATA
TGCTTTCTGTTACACAACCAAACCAAAGAGTTGTTTCTGA
ACTTATTGCACCAGCTAATTTATCCCCCCAAAGGGTTGTT
TCCTTACCAACAGTGACTGAAGAGGCTTTAGTAAATGATT
CTGTTGATAGTGATAACTACACGAAAGAACCTTATTTTCC
CGAAAGTAGTAGTTCTACCGAAAAGTGTGACGATGATATA
TTTCAGGGATTTCTTTTAGATCACTGGGATCGCCCGTTAT
TATGGAAAAAGGTCAGGCCCATTGGTTCAGGAAATTTTAG
TACCGTACTTTTATATGAACTCATGGACCAAAGCAATCCT
AAACTGAAACAAGTGGCCGTTAAACGACTCAAATATCCCG
AGGAATTATCAAATGTTGAACAAATCAATACATCGTTACG
ATATAAGGAAACTTTATCCCGTTTGGAAAATTCTCTGACT
AGGGAATTGCAGGTGCTAAAATCACTAAATCACCCATGTA
TAGTTAAACTACTTGGGATAAACAATCCAATTTTGTTACT
AGCAAAAACCTTTATGCGATTTGATTATAAAAACTCCAAG
AGCTCTGCCGCCTTGTGATATGATTATGTCTTATTGTCCT
GCAGGAGACTTATTAGCTGCCGTCATGGCCCGTAACGGAA
GACTAGAAGCGTGGCTGATTCAAAGGATTTTTACGGAAGT
AGTACTGGCAGTAAAATATTTGCACGAAAACAGTATTATT
CATCGGGACCTAAAATTAGAGAATATACTACTGAAATATA
GTTTTGATGATATCAACAGTTTTAGGGACTCACCCATTTA
CTGCAAGCAAAATTTCATTGAGCTAGCAGATTTTGGTCTC
TGCAAAAAATTGAGAACAATGAGATGTGTACAGCAAGATG
TGGATCAGAGGATTATGTCTCACCAGAAATCCTGATGGGA
GTTCCCTACGATGGCCATTTAAGCGACACGTGGGCCTTAG
GTGTCATACTATACAGCTTGTTTGAGGACAGATTACCATT
TGACCCTCCTCCAAACGCTTCAGCAAGACAGCGTAGCAGA
GCTACGTCACATCGTATTGCCAGGTTTGATTGGAGATGGT
ACCGGTTAAGCGATTATAAAACTAATGTGGGAAAACAGAT
TGTGGAAAATACGCTAACGAGGAAGAACCAACGTTGGTCG
ATTAATGAAATTTACGAATCCCCCTTCGTTAAAACGATCG
CTGATACTCTAAGTTTTTCTTGAAATTTCCACGGATGGGA
GTTACTTTCGTTTTCTTTCTTATTGCTTACACCTGATAAT
CATCCAGCATATAGAAATTGTTCTTTAAATATCACATACA
GTTCCATTACTTGACATTTGCAACATAATATTTCTGCTTT
TTTCTCTATTTTGCATCCAATATAGCTTCTATCTGCTTAC
TACTGTCTTTTGACAATGTACAATATATATCTAAGATAGT
TACGAATAAAAATATTTTTATTAATTCCATAATATTTAAT
TACATAGAGGCAGCCAATAACAAACAGGTAAAGAGTTGTG
TAAAGTGCATATATTCGTCTTTTATTCTAAGTTACTCATT
CTAGCACTCCAGGTTGATTTGCTCCTCCTTTTAAGCTTTC
ACTTCCGGCTCTATTTCCTCTTCTTCATCTTCTTCATCGT
TTTCTTTGAAATCTCCCATGTCCAAATTACCACCGCTTTG
AGCCAATAATTGCTGCAATTGAGCCATATCTGGAGAACCA
GCGCCACCAGCACCTCCCATCATTTGGCTGAAGTCCATGC
CTCCAGCACCTCCAGCACCTCCAGCACCTCCCATCATTTG
GCTGAAATCCATTCCTTGAGCGGCATCATTACCTTCAGCT
TCAACTTCGTCTTGTTCATCTTCATCAACCCATTTATCGA
AATCAGTTTTGATGTAAGGGTACTTCACCTTTTCCTTTGT
CAAACGTGGCCAGTATTCAGATTCTAAATCCTTTTTATAC
AATTTCAAAAGTAGTGCTGGCCATTAGCAACCTTATGCAT
TGTTTTTCAGGTATAATTTCCTTGTATAGATCAATGTGTA
ATTGATAATGATGGACATTTTCATCGCCAACATGAGGCTT
TGATTGAGCCTTTAATTCGATGTATGATGGCTTAATGGTT
AACTCAGGGGCATCACAGTCTGCAATTGACACAGTTATTA
AGACATAATTTCTTTCTGGATCAGTAGTACTAGACCTTTG
AGCCCATGCAACTTGAGGGTTAATAACTTTATCGGACATG
ACTATTATGAATCGATGATCTTGGGAACTTGTTGTTGTAA
TGAATTGAGTCCACTAGGTTTCTCGAACAAGTTAATACAT
TGCCACCCATTTCGTCTTTTTTATGCTTTTTTTCCATGCT
AATTCTTGCCGCTCCTCTCCGCCCCTTCAAAAACACTCGG
AAGGCGGGTAGCATTAAAAGTCGAACAGTTTGTTGGTAAC
TTTGTAGGTATATGTGTACCAATAACCACAAATTAAGTAT
TGATTATCACAGTCAACCTCTTTGTATATCAAAAATTATA
CTCTGTATTCATAAAAGGCAGTTATTTTAAAAGCAAGTAA
CGGCAGGAAAAAATTATTAATAAGTATAAAAGATTGGACG
AGTCCGGAATCGAACCGGAGACCTCTCCCATGCTAAGGGA
GCGCGCTACCGACTACGCCACACGCCCTATTTACTGTTAG
TGTATTTCCACTTAGATTACTATAACAAGCTCTTTTAAAC
AATAAAACAGTTCTATAACAACCGATTTACGAAATTCTTC
TGAGTAAATGAGGTCACAAATGAACTTTCTTTAACTTCCT
CTTTGTCTCCATTCGTTTTTCCATGCTTTTTGTTTCTGTC
GAAATGAAATCCTTGTATCATCTATTGGCTAGTATTCGTC
TTCCTAGAATATTATCACAGCGGTGTAAGATGATGACATA
GAGATTGGGAAACAGTTATCGGTCTTAATGGAAGCTGAAA
TGCAAGGATTGATAACGTGATAGGGTAATGAATGGCAAAG
TATAGAAGAAAAGAAGTTAGAGTAATATTATCATGTAGAA
AGACCGATTCCATTTTGAGGTTTCCTATACCCTCGAGGGG
AACTTTTAGGATATTCTGTGTATCTCATACTATAGTCTTT
AACTATGATTGAATCCGAACAATTATATTGTTCACGAAAT
ACTCAGTTTTACAAAAATCTTGTGTATTTAACTGACTCAA
AGTAGACATGACGGACGTGTGAATATTTAAAATGAGAAAC
GAGGAAGCGAAAATAAAGCAAATCTCACATGAAAACGCTG
AAAGAAATGAAGAAAAGGTAAGATAGGATAATTGACGATT
GGCATCACATAAAAGAACTCTAATGTTCGAAATTAAACTG
AATGATAGAATAACTGAATTTCTGCGAAAGTTCAAGAATA
GCGCGAAATCAAACGAAGGAATTGATGAGGACATTGATTT
GTTCCTGAAGCGACACGCAATACCTATGCAGTCACTTCTT
TTTATGTGAAAGAGTATAGAAAAGACAGTGATCTCCAATG
CTCTATCAAAGAACTTTTGAAACCTTTGGAGTTCGAATTC
AAGCCCAAGGCCGTCAGAGGTTTACACTATTCAGAGGATT
TCAAGAAAAAATTAGAGTTTTTGAAATATCAGGAACAAGA
ACTTGAATATCAAAGTATGGTCAAGAGAAGCAAGTCTGTC
TTTTCACTTCAAGAAGACGATGAACTCACGCCTTCACAAA
TTAATAAACAGATTAAGGAACAAGTTACCACTGTTTTCAA
CGTTCTTGTAAGTGTCATATCGGTTGTTGTGGCCATTTGG
TACTGGACCGGATCTTCAACAAACTTTCCGGTCCATGTTC
GTCTTTTGTTGTGCTTGTTCTTTGGAATATTGGTCTTAGT
AGCAGATGTGGTTGTGTATAACAGCTATCTGAAAAACTCG
AAGAAGCAAAAGTAAAAGAAAAAACAAAGGTTGAGAAAAG
AAAGTTCTAAGCAAGATTACACTGTAACTGATCATTTTAT
AAATAAGAACTCCGAGATCCGAGAGCATATAATTCTTGGA
ACTGGACAATTGTGAATAATGTTCTGTATGTTTATAATTA
CGTTTATAAAACTATCGTGTATGAATGTGAAATAAAAAAT
GCTCTATTATCCTTAATGCTACATAATATGAAGAAAAAGG
TTGTAATGAAACCATTAGTAAAGTAGAACTGTCCTGGCCA
ATGAATGAAACTTCAAACCTCGGAGTTTGTTATGGGAATT
AATTATGGCCTAAAACTCTCGACTCTATCGAATAAACTAG
TTTCATTGTCTGTTCCATGAAGGTCAAACACATGATTGTA
TGAGGTGCGATTCTGAACACTTGAGCTGCAAAACCCTTAT
ACAAAGCGGTTACACCTTCGATTCTAACAGTTTTGACCAA
ACAATCTATAGGTCCCTTGTACAAGTCACCTTTTGATTAT
AGATTCTTGTCAAAATGACATCCCATGGGTTCATAACGAC
GGCAACACCTAACCCAGAGATAGTACTAGCAGTTAAATGT
AATGCTGGGCCATCTTTCATCAGATCATTTTGACCAAAAT
GTTCTTTGCTGTGTTGTAGATAGGTAGTTGAACAGAGGAA
CCAGCACCTGTCCTTAAAATTGCCGCATCAATACCTCTGA
ATAGACCCTTAACACCTTCGGTTTTAAAAATGGTTACTAA
CCCGTTCCAAACACCGGTGTAGTGCGTTTGTTCACCAATT
TTTATAAACTCGGAATATGATTGAAGTCTTGTTTTCACCA
AGAATAATGGAGAGCCAATGACTGCACCAATTATACCAGA
TGCGGCACCAGAAAAGACGTTAACTCCGACGCTCTGTACC
TTATGTGGCTCTTGATCTGGGAAGAAAAGCTGATTTAATG
ATGATCTGATTGGCTCATAAAACCCTAATCTGGAACCATT
TAGCCCAATTTGATAGATATAAGCAGCATTTAACCCTTTT
GCAGACCTTTTATACCTTCGTTTTTGAAAATTACCGCCAT
ACCTTGGATTGGATTTTTATAAACTTTTGCAGCTGATGCT
GACATTTCACCTTGAAGCTGCATTCTGATTTTAATCAATT
CGATCGGATTAGTAACTGTAACAGCTATACATGCTGCTAG
CCCACCAGCCACAAACGAACCAAACTTCGATATCTTCTGG
GCGGCTGTTTTTTCAATTTGTTTATCTTGTTTAGAGTTGT
CAGATGACATATTTGCTTACGATATAATTCGATGAGATGT
GCTTGTGTCTGACTTGCTATAGCAATCTAAGGAAAACTAT
TTCGGATGGAGTTCTGGAGTGGGGCATTATGGAAGAAGAA
AGTATATCTTAATGTTGCATATAATCACATAGTTTATATA
TATGCAGTATTTATCATTTGACGACTTAGTCACAGCTTGA
AATTTCAGCGGTGCTTAATGTTCGTTTTCTTTTTTTTTTT
TTTTCCGCAACAGAAGGCCGATTCCGCTGTAACTTAATGA
GGTATTAAATGCCAGATTCGTTTTCGTGACCTCCTTTAGC
ATATCGGCAGACCCTGACTCGCAACTGGAATAACACCACA
TGCGAACAAAAGCATATTTTTGCCCTACTTAATTTGAGAG
TGGAAAATCTTTCCTCGATTTCATTTTTCTTATAGCCCAA
TTGACGTCTCTGTAGGCCCTAATAGACCCCATCGGCCTAA
GACCGTTTCCGGCATCTTTCGGGTTGTAGATGGTTCTGTG
AGAAAATGTGTCAGTAATGAAAAATAATAAAGATCGCTAC
AGATATAAATAATAATACTATGTTATTTGCAGACATGCTT
ATGATCTAAAGACGGTGGAACAGATAGTTTTTCCTCTTAC
TTTCTGATTCTCTATCTGAAATTATTGAGGATTGTACCAC
AATCAGCACACGTGAAACCGCTATCACCGCCAGCAATGGG
GTTTTTGGAAGCACATTCAAAATTAGATCCATTGCAGACG
TCACATTTCAACTTCGGATAAGTGGTAGAAACTCTCGGAA
TATCATGCGGTCCAAACACCGTGGAGCTCGTACTTTCACT
TCTTGACTTTAGGGATATAAAACTTCCATTGGATTTATTA
AAGATCGAATTCTTGAAAATAGCACTAGCTCTTGATGGCA
TGCCGGAAATCACCGGGCTATTATTAGGATGCAGCTCACA
AAAATCGTGGCTTGGCCTACTATTGTGCGTGTTAGATGGT
GGGGTTGTGCTAAACTCATTATCCTCTGTGGAACTTCTTT
CATCCATTCTATTTTCCAATATGCTGTCATTGTTGTGGTT
GTTGATTTTACCAGCAGCTTCGAGGTGGAATAAATTGTAT
TCATGGAACTTTTCTATTATTTTTTTCGTATTTCCGGTAA
GATATCAGTTCTGAAAACACGGATTAGACCTTGACTGTCT
GTTGTTATTAGAATGGTTCCAACATTATTCACAACGTTCG
ATAGGTTTGAGCTGAATCCTCCTGTTTCTGTAACTGGGTG
ATTAGGTTTGTTATCACATGTTTCCTTAGATTCTGAATAA
TTTTGGCCCATTTCTTTGAAGTACTGTGAAGTCAGTTCGA
AAATCAAATCGTTTGACAAGGACAAATTTTTAATTGCAAC
GTCGGGAGCAATGGAAGCACATGTGACAGGGGAGTTATGG
GCATGAAATGATATATAATGATTGTTTTTGATAGCTTGAG
AACCAACAGTTTGAGTTTGAAGAACATTTTTGATGAGTTG
GTAAATGTGTGTGAGCTGCTTTGGTTTGACGTTTCTGTCA
AACATTCATCATTCGTACTCTTATTAGATACAATTCTCAA
CAGCCCTTTTAAACTCATACTGCCGCTCAGCCGTTTCTTT
CTATGCGGAGCAGTGCAATTCATTTCTGCTGAAAGATTAA
AGGACTGCATTTTCCAGGTATAAAACCAATGATCATCACT
TCCCGTGAAAACTACAGGTTCATTTTTCATCATTAGGAAT
TGGCCTCTATGACGTGAGGAACCACTTTGGAATCCTTTAA
AAAGCTCTAAAGGTTTTTTTTCATTTAAATCAAAGATTTG
AATTTTTGAATCATTTGTCGTAACTATCAATCTTAAATTT
TTGTCCACCTTAGAAAAGAAGCATTGTAAACCCGTGATTC
GAGGGCCGTGTTGGACCTTTCCATATTCGGAAGATGGATG
AAAGCTATTCTTAGTGGTTCCTTGAGTGCTTTTATCAGAT
ACATGGAATGAAGATACAAATTTTAATCCATGTGTCAGTA
AAACATAAATGTATCCATTGAATGTACCGATAATTGTATA
TTCCCCACCAGGAGGAGATAATGTTAGGGATGTTATCAAA
TCTTTGCAATCAAAGGCATAAGAAACCTCATTGTCCAGTA
TAGACCACAGTCTACACCTGTGATCTAAGCATCCGGTAAT
TATGAAACGATCATCATTGGGAAAAATATTGCGGATGTAA
CAAAATCTGGGTGAACAAAAGTTTTCAATGAGTATTTCCT
CTCAGGGTGCCATAGTTTTGCAGTTTTGTCCATTGATGCT
GTTATTAGAAATCCATTTTGGACCAGTTTGCATCCAAAAT
ATCTAAAGCGTGCTCCATAAAAACCCTAAACACATCAGAA
TAGAAAACCGGTGCGTATAAATGTAATTGTTTGGAAGGTC
CTTCAAACTGGTCGCTCGGCTTCAAATCATTACTTGATAT
GGAGCCGTTATGAGAACTAATGCTCGCCAAATGTCTTTGA
ATCTTTAGTGAGTTTGCTCTAGAGGCACTGACTGACTTTT
CTGAGCGTCCCATTTCGGATCTCTTAACTGGTGAGTTTAT
GACTTTCCAAAGATGCAAAGAGCCATCTTTACAACCAATA
ACCATATACTTACCATCATGACTGAACGTACAGCAGCATA
TTGAATTCTTGAATAGCTCTGAATTAGCAACTGCAGGTTC
TCCCTGGTAGGTTGTAGATTTGTAAACGTCGGGAATTTTC
AACTCTTGAGCTAAGAACATTCTATCAAACTGTTCTAATC
CTTCCTTTTTTAAATATTTTAATATATGTGGGTTCTTCGA
GATAGTTTTCGAAATATTTCCTATCGAATAGGTCGAAATA
CCATCGGTCATTCTCACTGAGTTTATTGTACCCATTTGAA
ACCACTGAGTTTCTGTGAAGTGTTTTTCTCAGCCTCGTGC
CGTAGTCTATATTATCAATGAACCTTAATTGAGCAGGAAT
TATATCGGCAGAGTAGCCTCCATCATATCTAGAAGAGCTT
CTTTTGAATCTGCAATAGAGGAATGTCGGCTCCTGTCGCC
TGGTATGTTCAAATGTTTCGTTTGGCTCTTTTCTTTGGGA
TTTACAGGGGTTGCATTGCGATCACCCTCGTTGGAGTTCG
GGGTTTCATCATAGCTTAAAGTGCTTGTTTTCGACTTGAA
CATTTCACAGGCTCCTACTGCACAAATAGTAATTCTACGT
TGGTAAGGATTAAAACGGTACTGAGTAATAGTGCAATTGA
CGTCTTCGACGGCTAGCGCTTGTAAACTTTCCTTGTTTTT
GTCGCACCGTTAAAATAAAGATCTTGTTCAAGTCAGCTCC
TTCTTAGAATAGCGGAAGACGTTTACTAAAGTCAGTATAT
GCCTGTAAGTTGCCTGTTAGTTGTTTTCAAAATTTCTTCC
TGCTTGACGCAAATACCCTTTTATGAAAACTCTTTACGCA
TTTTGAATTATTAGCGGTACATTAAAACGGACTTTTCATT
CCGTATTGGCGGTTATGCTAAATAAAGAAAAGAAGGCACC
TAAACAAACCCAAAATGCTTTCACAGGAATCATCACACCA
ATATGGCGCATACTATCTGAGAGACTGTTTCAAAATAGTA
AATAATTGAGAGTTTTTTGCGGCAATTACATCTTTTTAAA
TATTTAGTTATTGAATGATTAAATTAGAAGGATTGATCAT
AAACAACACAAGAGAAACAAAGAGTATGGGGGATAATTAG
TACTTTCATTTCTTTACCTGTGTACGGCAAAAATATAAAA
GGCACTTCCATCAGATACACCACTAGTGATAGACTGACGG
TTTCCCCTACCTTTACAAGTCACTTCCCGTACACCATTAT
CAACATTAAATGACGCCTGAACATTTATTATTTGCAAACA
TCATGCTTTGATCTTTGAATACTTGATAATCATGCTTTGA
TAGATGTGGAAGCAATTCGGTAGAAAAGTTTCCTCACCCC
AGTATTTTCTCAGTGCAAAGAGTTTGTCATTACCACACTA
GCTAATGAAAGCCTCAATTCGTCCAGCTGAAAAGATACGT
CTGCATACTAGTAAATGGAACCGGATGAGCACAAATACAG
ATTATTAATGTCAATAACAATGACAATAGTTCCGCTATTT
GCGTCACTTTTACTTATGGCAGAAGGCAGGGTAAGCCGCA
CCACTCTTGAAAAGTTAAGAACTGACTATTTTCGCGAGAA
CAATGCTAAAAGTTTCAATTGTGCTGTCTTCGATTGACCC
AAATAAAAGAGCTTCCCTCCGCGAGCAAATTAACAGACCT
AATTGAACTGGAAAACATGTCTGTGAAACCCATTGACAAC
TACATCACGAACAGTGTTCGCCTTTTGAGGTGAATCCATC
TCAAACGCTCTTCTCCATATCGTATAAACCACCAACACAG
AAGACAGACACCAAAGTGTCCTTTAGAACTCATAACTCGC
ATTTATCCTTGAACTATAAATTTACTACTAATAAGAGTAA
AGATGTTTCAAGATTACTTAGTGCATTAGGCCCACGAGGC
GTATCTATAACTCCAGGTAAAATTGAAAAATAGCACAGTC
GAAGAAGAAAAATAACAAAATAAAAGAATCGAGTAAAAAA
TAAAAGGTAAGAGCATCCAAGACATTGTTGGTTTAGCCAC
CTTAATTGTCAACACAGATGTCGAAAAGAGCGATCCTGCG
GCTAAGAAAACTGCTACAGAACCGAAGCAAAAGCTAATGC
TGTGCAAAATAACAATGGTAACTCTGCAGCTTCAAAAAAG
AAAAAAAATAAAAACAAGGGCAAAAAAGCGTTAAATATTT
CATGTATACTAGGAGATTGAATATGAAATAAAATACTATA
TATATATATTTAGATATAAACCCATCTAAACTATCGAATT
GAAGAAAAAAAGCTAGTAGGAATGTATATATTGTGTATGC
GTAAATTGTAAAAAAAACCAAATTCATAATGTCTCTTATT
TTCTCGATCTGTTCTTCTTTTAGAAGATTTGCCTCTGTTT
CTTTGACGTTTTTTAGTAGATTTATTTCTAGGGTTCTTAT
TGATAGCTCCATCTGATACTTCACGGGGGTATTTGAATTT
TCCGGTCTTTTATTGCCATCATCTTCCAATAATGGCGAAT
TTTCATTGCAACCAGCGTTCTCATCGTTGTTATTAACATT
GTTATCGGTGTTGTTATCGTCGGTTTCAAGACTGTCGTGG
TAAACATTATTTTCTCTGTCAAAGTTAGAAGAGATTCTTT
CATACGTCCCAACAGACCACAGGGGCTTACTAGTTTGCGC
CGTTATCCTAGAGGATGACCCTTCTTTTACCTTCATACTA
CCAAAGAAATTATCAGTGTCAGCATATCTTGGTGGCAATT
CTTCTCCTTTCTGTAAAATAGTATCCTTCTTGATCTCGGT
TCCATTATACGCAGGAGGAATTCCAATTTGGCCATAAACA
CTCCCAAACGCATATTTTTTCACATTGGCTTCTATAAAGA
CGAACCCAACTTGGCCCAAATTAACATGTAATTCAACCTC
ATCTGACGTCATTTCATCACTTTCATCATGTGGATCGTGA
ACTCTTTGAAGATCTTTGGCGACTTCAATATCTTTGCCTT
CAGAGAGAGCTTCACGGAAGCTAACATTATCCGGGTCTTC
CAATAGACCATCCCTCGTATATGTTCTTGTATATGCGGCA
TTAAACGCGCCAATTCCAATGAAAAGATCAATGCCAATAT
TTTGTGTTACATCCATTAATTTTTCCCATTATGTGTAATG
AAGATTGTACCTGTTTTATATCTGTAACCGAATCCTACCG
TGTCACCTTCTTCCAATTTTGGTAATAATGTGCTGGCAGT
GAAGGGGTTATTTATCCTCAGTTTACCTGTGGATTCGTAT
GCAATGGAGTATTTGGCCATGCCCGGTACCCTGAAATAAG
GATATGGTACAGTAGTCAAACCTATACTGAATATACTATT
GGACTTTTGAATATGTCTGAAAATTTTAACTTCGAAATAC
ACTGCGTCCTTCCTATTGTGAGGTAGGGGATAGTTCATTA
CAGTGGATGAGCTCTTATTGAACTTTGAAAATTGAATATC
TAGTTTATCCTGGACAATAAAACTGGGTAGAAAGTTTCCA
TATTCGTCTATATTATCATTAATGCTTGGTAGCAAAAATA
GCTTTGAATGCCACGATCCTTAATAAACTGCTGGTCGTCA
CTGTCCAAATACGTGCCAAAGTCCTTCACCATTGGCGGGC
TCATCATTTGAAACTCTTTCGCTCTTATATACAACTCAAC
CTCGTACGCTGACATCTTTGGTAATTCTTCAAGTTCTCTT
TCCTGAAGAACGATCTCATCATCAAACCCGCCAGGGGATG
CAAAACTCGAATCCAACAAGATGCCACTATGTTTTTACCA
AACAAAGAGTGCAGAGTTCCTGAAGTTCGTGTACCTAAGG
CGTTCTCTTCGTCGTATTCTGATTCATCATCACCACAAAG
GTGACATATGCCGCTATTACTACCAAGATGAGCATTAATA
TTGCAAACGTAATAGAAAGACTTATTAAGAAAGCCAAACT
AATTGCTGCAGAATCTGAATCCATAGGGGAGTTGGTACCA
TGTTAGGGTCACCTACTTTGAAGTCATGATTCGGACTCTC
TAGATTACCAAAAGAACTATCCAAAGCCTCATTAAAAGTG
ACATACATTGCTCTTGTATACCTTCAAGTTTTTTCTTCTT
CCTAGTTACAAATAAAATAGATGAAAAAAGAGCTATTACT
GCTTGTTCTGTTTATTTCGATTAATAATACCCACTATTGA
CTTTACTGAATATAAATATGTGCCAAGTAATCTAAGTACA
AGCTGTTCGGATAGCTGAGATTTTGACTCAGGAACCCCTC
CCCACAGAAACTCTTTAATAAGTAGACCTGCGAATGTAAA
GCGCGCACGTAGTAAGTGACGAGAACAAACAAGCGTTCTA
AAATGCAAAATATCGTGAAGAGTACACTGTGGAAAATAAA
AATACTAAGTTTCTATAGTATCTAGAAATCTAAAAATGTG
TTAAATGCATTTATGCTATATATCCTCATTTCAACTATTA
ATGGGGTGACTACAGTGTATCATTAGTTTGTGACGGGCAT
GTCTCGAAGATACCTATGAAAAAGACCTTAGTCATCCGAC
CCATCACTTTCATATTCCCCGCTTGCTTCACTCCACTCTA
TGTAGTATTCCTTCATTAAAATTTTATAGTTTTTCAGAAA
CAAAGGATCATATGGGAAGTAACTCTGTAAGTCAATAAAT
TGTTGTCGAGTGGCTAAAGACCAAGAAGACGATGTGGTAT
TTGCTTGTGCGGAATTTTCCTTCTTGTCGCTATCAGCTTT
GCCGATGATTCCCCTCAATCTTTCATTGTTGTTATTTTCA
ATTATGCTGAAACAGTACGCGACGCTTTCTTGTTGGGCAA
TACGAGCAAACATCAACATGACATTTTCATTACAAAACTT
TAATGGGTTAAATTTTGAAATGACCATTCTTTGAAAGAAT
TTGTCCAGTTCACACTCCCAGTTACCATCTGTATCTCTGA
AGATGTTATGTCTGAAACAGAAAATGTAACAAAGTGCTTG
AAATGCTGCATAGAAATGTTTAAACCTTTCCATACCTCCA
CGTTGATCAACTTCTTCTTCTCTTTCGATAACGTATCTAT
TCAACCAGGACGTTAAATAGCTTGCAACGAAAATAATTTG
AGTTCTGGATAGTTTCTTGGCCCTCGCAATGTACGACCCC
AAATATTGTAATGACTTAATTTTCTTCTCTGCTGCTTCGT
TGACGGCAAACGAAATATCTATCAGTGTCACTAAAAATGA
ATCCATTAGTTCTAATTGTTGTTGTGAAACATGGAACATG
ATATATTGAATCGACCTGGTATAGTACGTGGGTAGAACAT
GCGTTTTAAATAATGTTGTTAGAGTGTTGAAGACTCCTAC
GCCTTCACCGCTTTCTAAACTCTCCGGCGTCACTTGCTCT
TCCACATGCGTGCTTACCAAAGTTAAGATAGAGTCCAATT
TGGTGGAAAGTTCTTTGATTCCCTGCGTCAACTCCACATT
ATATTCTTCAGTACCGTCCATACCTTCAATGATGTCCATA
TCTTCACTATCACTTTGACTACCGTCGGCTGCTCCAGACC
TTAACTCTTCATTACTGTTCCCACAATTTTCATCATCATC
GTCTCCTGAATCATCATCTAAATCGTCGTCATCCTCTAGA
TCAACTTCCTCTAGATCATCGTCATCTACATCATCATCTA
ATTCATCTAATTCATTTTGTAACTCGACATCAATCGAAAT
AATCTTTTCTATCAGTAAGGACCAAATTTGGAATCCTAGC
TCAGAGCAGTAGCCTCTCAATTTCAGCAAATTTGAAGTGT
AATTAACCAACTTTCTCCGAGTATCATTTTTATTTGGGAA
AAATTTGGCCAAATATGTATCTATGAATCCCATCGAGGAG
GGAATCATCCTTAAGAAATATTTAAGCATATCATGATGAC
ACACTGTCTGTTTGATTGGTAAAATAAAACAAGATACCAG
TATCATCGAAACGTCTTGCCACCATTTGGGTATACTCGAG
CAAAGGATTTTGATGAAATATATATATTTACTTAGAGTGT
GTGGAGGCAATTCCACCACTTCTCAAAGTTTATGATAGAT
TGTATGAGGAAAGTTCCCTGGAGGATTCTATCCTGTTGAT
ATTACTAGATAAGATATCCAAAAGAATATTGAGATTCTTA
TCATTAATTCTTTCAGGATTCTTGCTCGGAAGCGCTACTT
GATTGGCAATTATGCCGATCTGGGTTGAATCATTCTTATC
CAGATCATCTAGGGCAGATTTCACGAACCTGCTATACATG
GCCGCTGAAAACACTTCATCTTTTTATCTCCTCTGGTTGA
AGGGTTACCAGGCCAGTACTATCGGAAAACTGGACCTTCC
TTTTTTTTTTGATCTATAGGAGCTACAAAGTCCTGGGGTG
GTCGTTTACTTGTATTCTCAAAAGCCATCATCTTGTCAGC
TGTTGTCTTGCACAAAAGTTATTTCTTTACCAGACAATGT
ATCCGTTCGTGGTTAAGGTAAGAATTTTAACAATGGGGGT
CTTGGGTTAATTTAAAGTCGAACGCTGATTAAAACAACCT
TTATATTTTTAAAAGGAGAAGCTACTGCAAACGAGAGATG
CTCATCAAAATATCTTTTATACAAGGAGAAAATTTTCAAC
ACCTTTTTTTTTTTTTATTTTCTGCCGCCCCATCGACACG
GATCTCGGAAGGGTAAGAGAGGAAATCCTTTATCTAATCA
GAATAAGCTGAGGCAATACGCTATGACCATGAGACACAAG
CCACACATGTGTGAAGTATTGCCCACGTTCGAAATATAAA
TCCTAGAACTTAAATTGCGCCATTGGTACAGTTGCTTCAT
CTTGAACACAGTAAGTAACGGAAAAGAAAACCTTTCTTTT
ATATAAAGTATGTCATGAGTAAACTAGTTGATAATGTATT
CACTAAGTCTATCTAATGCTTCTACCTTGCACCATTGAGC
TACCTAGCTGTTCATTTCCAACGTATGTCCAGCCACCAAA
TTGCTTTTGAACACTTTCACTCAAGTATTCATCTACCACA
CTATCAATTGGCTTCTCCCTAGTGAATTCCTCATCGAAAT
TACTAGTATCCATGGAATTACTAACAGCTGGTTTATATGG
TGGAATATAACCCTTCATCAACAGGCGCTTCCATGATAAT
TGGCTGAAAAAGGATGGTTCCGAATTTCGTCGGCACCATT
GTAGCCCAATCTTCTTGTCGGATCACGGCTCAATAATCCA
ATCAATAGATCCTTTGCATCTCTATCAAATCCATCTGGGA
AAACTAGTGGCTCCTGTAGAATCTTCTTATACATTTTTGG
AACATCTTCATCATAATAAGGAGGAAGACCTGTGAGCATC
TCGTATAACAAGACTCCCAATGTCCACCAATCTACTGCCT
TTGTATAGCCTAAACCTAGCAATAGTTCTGGTGCCAAGTA
TTCTGGGGTCCCACAAAAGTATCTGTCTTATCATCATCCT
TCATATTCAATTTGCATAGCCCGAAATCACAAAGGGCAAT
GTGGCCTTGATAATCCAATAAAATATTCTCTGGTTTCAAA
TCACGATAGACAACATCTAGTTTATGCAAGTTGTCTAGCG
CACATAACAATTCTGCGGTATAAAATCTGGCACGTGATAA
ATCAAACCTTCCTTCCTTTTGTAGATGATAAAACAACTCA
CCACCATTGATAAACGCTAAAACAAAGTATAATTTTTCCG
GTGATTGGAAAGAAAACTTCAAAGGTACAATAAATGGACA
ATCAACACGTGCTAGAACGGTTCTTTCTGCCAAAGTATGC
GTGACTTCGGATTTAGAGACAATGTATGATTTTCTGATTG
CCTTCAAAGCGTATACTTTTTGTGTATCTTTCTTTCTGAC
TTGCATCACTTTACCAAACGAACCCTTACCGATAACTTTC
AAAAGATCGAAATCATCGATGGACAAAGGTTTATTTCTGG
AAGGTTTATAATCAATACTAATATTGATCTTACCCAAGCC
ATTATCCAATGTGATCCAGTGGTGATTATATAGTCTAATA
CTAGCTGCAGAGTCAAAACTTAAGTTGATGGGCAAATGGA
AAGAATCTAAATGTATATCTTGATTGGAATTTATTTTATC
AAAATGGTCTGTAGCTTCTCGTCTTGCAAACCCATCTCCT
GTTGCCATGTCTTCGAGGGCAAAAGAATGGACGGAATTCT
TGCAAATACATCAATCTTTAAATAAGGTAATTTCCTTGTC
ACATCAAAGGTAGATATCTTATTGAAACCAGGTTTAGCGA
TCGTACCATACTCTGCTTCAATAGTTGCAACTGTATTATC
AAATTCAATGGTGAAATATAGTAAGGGATTTAAGGTCGAA
GACCCTGGTAACATGATAGTAGATGGGATGAACTTTGCTG
CTGACTCGCTAGAGATCAAATCTTCATCAGCTGGACCTTG
GTTCTTTATTTGAACACGGGACAGTTGTGCAATTAAAGCA
TCTACTTCTTTACTAATCTCCTTATGTGGCGGTGGAACAC
CCGAGGCCAATAGTTTATTCAATATTTGCTCGCTTGAGGT
AATCGGAAAAGGTAAAATAAAGTCATCACCATTATATACT
TTGATAGTCATCATTCCTGAACTTGAGGTGGCATCATTGG
GTGTCCCTGTAGAACCAATATTTGCTGTTTCATCTAAATT
TTGAGATGAGTTCGTGTTTTCTGAATTACCACCATTTGAA
TCTCGTACAGTAGAGGTCGATGAGGATGCATCGTATGAAA
CACGAACCGGGACCACTGATGAATTTGATGGATTTATCGT
GCCCTTCCTGTCTAAAGATGAACGAGTAATTGAAGCATCA
TGTTCCCCGCAGTTGCTTGATTATTCTGCTGTTCTTCCTT
TTAGAGGAGTGAAAAAACCCACTATGTTTGGCTTCTTTTT
TTCTTCTTTAGATTTTCCAAACTTAAACTTTGACTTCCAA
GAATACATTTTCAGGAACTGTATTAATGTTTGTTGATATG
AGAGGAACTTTGAAGTGTCAATTTCCGCTGTATACAAAGA
AATTGTAGAGTAATCTATATCAAAGAATATAAAGGCTTTG
AAATTTAACCAAACACAAACAAACCAATTCTAAAAAAGTA
TGGGAGCGAAAAATAACTCAACTGTTGTTGGTATGACGAT
AGTGTTGATTACCGTTGGCTCGTTCGGGATAAGCATTTTT
AAGCCTTCCAATAGGGCATGTTTTGATCTTGTTTTCCTGT
AGCGCGGCTCTGCCGCGAAGAAAGTCGCGAGTAACGAAAA
ACAAAAACAATGTTGTATTATGAAGCTAATTGATAAGTCA
ATCAGCAAAAATAGATATACTACATATATCCTCTACATAT
AAATTAAGATCAGTTAAAACATCTTTGGAAAATTAGTGCT
TGTTCAAGACCAATAATTCTATGTGCGGACTGTTGGTTCG
TCTGTTCCTAAAATTTCTTTAAATCTTAAGAATTTTACAA
TGGAGTTGATGACGGGTTTCAAGAAGACGTCAGCTGTTTG
GCCATAGTTCTCCTTTTATCAGTATACTTTTCTACGTATA
ATCTTATTGTTGCACCAGAACTGCCTGTGCCGGATAACCT
CAAAACAAATTTAGTCCCATTCGAAAACTTTACGAAAAGG
CCTTGATTTTCAGAGATGGAGCCATCTAGATCTCTATACG
AAAAATCACCACAATCGATAACGGTTAAAGACTCATCAGC
TGGGAAGTGGGAGCCACAAACGTTTGGCCTTGATACAAAT
TCACTCAAAAGAGCTACAACTTTTTCGGCCTGCTCGCATT
CGATATGTTCGTAATCGTATCTTGTGAAGAAAGTACGGCC
ATACTCGTTCCAAAATTCGTCCTGAATAGTTTTGATCGAA
GCTTCCTTTTCAGGGTTACGCCTATGGTAGATAGCCAAGA
TATTTAACCAAGCAATAATGGCCCATAGACCGTCCTTTTC
TCTGATATGATTGGAACCTGTACCGAAGGATTCTTCACCA
CAGATTGATAGCTTTTAGCATCAAATAAGGCACAGAAGAA
TTTCCAGCCGGTTGGAACTTCGTAACATCTTAATCCCTTT
TTGCTGCAACACGATCAATGGCTGAGGATGTAGGAAATGA
ACGTGCCAAGCCATAAATACCTTGTTTGGCGAAGTATGGA
ATTTCGGGTGCATATTCGGCAATAATGGCAACAGAATCAC
CTGGCGAAACGAAAGCAGGGCCATAACCGTAAATCATATT
CCTATCACCATCACCATCGGAGGCTGCTCCAAAGGCAATT
TTTTCGCGGTCAACCCTGTCAACAAGAGTTCGTGCATAGG
TTAGATTCGGATCGGGATGTAAACCGCCGAAATCAGGTAA
AGGGTGCCAATTTTGAAGAACTTCCTCTGCCGGTAAACCA
AATTCATCAACAAATATAGCCTTACCATATGGTCCTGTAA
TACCATTTAAGGAGTCAAACAACAACTTCCACCCTTTGTC
TTTGCGCTGTTTCGCTAAGAAGCTTTTAATTAAGTCAAAA
TCAAAATTTCCTTCAGAAATTGAACGTATGCTTTGGCAGG
ATCAATTATGTCCACTAACAATGGGCCATATTTTTGGTTT
TTACCAAGCTTGTTCAAATTCAACTTGGGGAAGTTCTTTA
TAATTTTATAGTGAGTTAATTTTTAGACGCTTCCCAGATA
GCGTTAGTGACACTCTCTGGAGCTGGCCCACCATTAGGTA
AATTATACTTGATACCTAAATCATTCTCTGGACCGCCTGG
GTTGTGTGAGGCAGTTAATATGATACCACCACCGGTACAC
TTTTCCTCGTATGTTCTAATTATATGAGAAGCAGCTGGTG
TTGAAAGTAAACCGCCTTGACCAATGACTAACTTTCTGAC
ACCGTTTGCAGCACCTACTGCGGCAATCTTGTTCATGATA
ACATCGTTGTAGAAACGACCATCTCCTCCAACAACTAAAG
TGGTTCCCTCTGAGCCATTAGGGATAGATTGCATTGTTGC
TTGAATGAAGTTCTCAGTATAATGAGGCTCATCCATGAAA
ACCTTGGTCTTCTTACGTAAACCTGAAGTACCCGGTTTTT
GGTCCTTATAAGCAACTGTTGGTACAGAATCTATTAGAAG
TGACATTTACTATTCAATTGAGTTGTTAGTTACCTATTTT
GCACTATTGAACCGAAAGTGGATGAGAGAGAGAATGTTTA
TAGGTAGACCAAAATCGATGTGATGCGCCCTTCTCCTTTT
CTTGCATCCGTAATATAAACGCGAAATACCAGGTAAAAAG
ACAAAATCTCAAATAGCGAGAATGCCGATTTTAGAACATC
ATTTTTCTATTTACAAGTATAGCATTGTCGGTACTGAATG
CCCTTATTCCTCATGACAGACTGAAACCACCGTGATACAA
TTGTGGTAACGTCATACATTTGACATTTATCAGGGGAAGA
CAGAGATCCTCTACTAGGTCATATGCGGGATAAAAAAATC
TCCACGTCAATAGTGTAAAATTGTAAATAAAACTGTGGGC
ATTGCTGTTCTCGAGAAAAGCTGCCACTTGTGTTTGAACG
GTGTCGGCTTTAGCATCCTGTTTTAAAAGAAAGCCCTGTA
GGGGGCTCGAACCCCTAACCTTATGATTAAGAGTCATACG
CGCTACCGATTGCGCCAACAAGGCTTTTAAACGTGATTGT
GTTGTATCTCAAAATGAGATATGTCAGTATGACAATACGT
CACCCTGAACGTTCATAAAACACATATGAAACAACCTTAT
AACAAAACGAACAACATGAGACAAAACCCGACCTTCCCTA
GCTGAACTACCCAAAGTATAAATGCCTGAACAATTAGTTT
AGATCCGAGATTCCGCGCTTCCACCACTTAGTATGATTCA
TATTTTATATAATATATAAGATAAGTAACATTCCGTGAAT
TAATCTGATAAACTGTTTTGACAACTGGTTACTTCCCTAA
GACTGTTTATATTAGGATTGTCAAGACACTCCGGTATTAC
TCGAGCCCGTAATACAACAGATTGATACGACCGTTAGAAA
TCGATAATAGATTCTCTATAATAGGCTCATTATAATAACT
ACTATCCCTAAATTCACCTATTTCTCCATATCATGTACGG
CAAGTTTTTTGAGAAGAAATTTATTGTATTTTATACTTCA
CAATAATGCTTTTAGTAAGATGGGATCAGAACAATCATTA
CAAAATTTCATTTATAGTTCAGCGATAATGTTCTGAAAAA
GTTTCAATTCAATTCACGTGAGGACAATAACACTATGTAC
AGTAGATAACTTAAAAGTTCTTCTGCCGCGTTTTGGATAA
TTTCACGAGGGAAATGGACAATTTTACTTAATACTGCTAC
CATTTCTTCCCTCGTTTATATCCTTTCATTCATTGCTGGG
TTTGCATGGTCAGTCCTTACTAATTAGCTTCCTATAAACT
CGATGACAGTTAGGACGCTCACGGACAATTATATTCTGAA
AACACAAGTAATACTATTAATCTTTTGTACCAACAATTGA
TTAATACCAAACTCTTATTCCAAACAAAGAGGTTCGTACT
TAGCCGGTCAAACCTGGGCTGCGAAAAGTCCGTGAAAATT
AAGAAGAGGCTCAGTGTTTTCAGATGAAAGCGATTAAAAT
TTACAGATATTATCTTCTATTGCGTGGTTGTGCAACGTTT
GAATAAATATTTGTAATCCTAATTTCTTGCAGATTCGGAT
ATGACCCAGCAGGCATGTGCGAGTCAAGTTAATTTTTCGG
GTGCTAGCTAGTACTGGAAAAAGTAAAAGTGTCATTTGCA
AAAAAAAACCCTCGAGAGATTTGTATGTTATTTAACGATT
TCTTTCCAAGACTCTGCTGCGTGAAATCACCAACAGTTAT
TCAACAATGTCACTCAGAGCAGTCCCAGGATATTTTGCTG
CATATCCAAGTGAGGGTTTTCAAGGATTAGACTCCACGAA
ATATGATCACTTAGAATTGATTAACCATAAGAATTGGAAG
GAACTGTATCATGCTATCCCTAGAAATACCAAAAATCGCC
ACTATAAGCTGTTGATTTTAGCTAGGCATGGTCAAGGTTA
CCACAATGCTGCCATACTGAGGTACGGTATGGAGAAATGG
GACGCCTATTGGTCGTTGCTTTCGGGCGATGAACATGGAG
AGTGGCTTGACTCTAAACTGACACCTCTGGGTAAAGATCA
AGTTAGAAGAACAGGATCGAATGTCTTGCTACCAATGGCA
AAGCAATTAGGTATGCTACCTCATGTGTTTTCAGTTCTCC
AATGAGAAGATGTCTCGAAACATTCATTGAGTCGTGGACA
CCAGTGTTAGCGGAGACGCAAGAATTACCGGCCGGAACTA
AAATTTCTACACGCATTATAGAAGGTCTAAGGGAGACGTT
GGGCTCTCACACTTGTGACAAAAGAGTGGCTCACTCAATG
GCAGTTGACGAATACCAGGATTTCAGCACGGAATCGGGCC
ACACTGTACATTGGCAATATGTACCAGATTACCCAGAAGA
TGATGAATTGTGGCTTCCTGATCATAGAGAAACGTGTGCT
GAAATGGACAAACGTACACTGAATGGATTATTTGAACTAT
TTAATCAATTGTCAAGCGAAGAAAAATTCATCTCGCTTAC
TTGTCACTCAGGTGTCATTCAAAGTGTCTTGAGAAACTTA
CAGCATCCTCCAATTTATAACCTGGACACAGGTAAAGTCG
TCGCTGTCGTCGTGGAAGTACCAGTCAACACGGCCGATCG
CGGCAGGCTCTGAATTTTCCCACAGCGCCCATTCGGGACT
TTCAAATATGTGGGTAATTTAAATAATTTTTTATAGATAT
AATAGAGTGGATGGAATAAAACCCTTTCTTTTCAAATAAT
GTGTTAAGCACTTTGAGAAATGGTTGAACCTTTCACTTTG
ATCATCGCTTTCTCAAGCTAGGTGAGAACATACATTTGAG
TATAAAATAAAAATGCATATGTGAAATTATATGAATGCAA
AGGGTTCTTAGTTCCTTTTTATTCTTGTATAGTTTTCACC
GCTATGTCCACTCCCTCTTTTATACTATACTAATCGATGC
CACAGAAAATATAGGCTTGGAAGTAATAAGCCCCTTCATA
TACTTTCGTACAAGAAAATGTAACCGGTACATTAAAACAA
ACTTCAGTAGCCTCCCTAATCACTCGGCAGGCAGACCTAC
GATCTTGAACAACTATTATATAGTAGCAAGATGCTAGCTC
CATCGCTTTTCTAACTAAAGGTAAACTGATCGATTTGCAT
TTATATAATAAACCTCGGGAAGAGCTTTACCGAAAAAGGA
AACCGTTTGCTGTGACAAGTAAATATAGAGTAATCTATTA
TAAAGGGTTAAAGCAATCTCGATTCAATTGACCGCGAGCA
AATTAACAACAATCCAGTTATAAAACATTAATTTGCTGAT
CACATTTGAATCAAAAAGTAAAGAGAAATACTTATAACCG
TCAATGGCTGTCATAAAAAGGGAGCACGCAGAAAGGACGT
TAAGGAGCCCAAGAAGAGATCTGCAAAAATCAAAAGGCTA
CATTTGATGCAAATAAAAAGAAAGAAGTAGGTATTTCTGA
TTTGACACTTTTGTCAAAAATATCTGATGAATCTATCAAT
GAAAATTTGAAAAAAGATTTAAGAATGGAATTATTTATAC
CTATATTGGCCATGTGTTAATTAGTGTAAATCCGTTCCGC
GATTTGGGAATATATACAAATGCCGTTTTAGAGTCATATA
AAGGAAAAAATAGACTTGAAGTTCCACCACACGTGTTTGC
TATTGCGGAATCTATGTACTACAATCTCAAATCATACAAT
GAAAATCAGTGTGTTATTATTTCTGGTGAGTCTGGTGCCG
GTAAGACAGAAGCAGCCAAACGTATTATGCAATATATTGC
AGCTGCATCTAATAGCCATTCAGAATCGATTGGGAAGATC
AAAGATATGGTTCTTGCTACTAATCCACTTCTCGAGTCAT
TCGGTTGTGCTAAAACTCTGCGGAACAACAATTCTTCAAG
GCACGGGAAGTATCTAGAAATTAAATTCAACTCACAATTT
GAACCTTGCGCAGGTAATATCACAAATTATTTGCTAGAGA
AACAAAGAGTTGTTGGTCAAATTAAGAACGAAAGAAACTT
TCATATTTTTACCAATTCACTAAGGGAGCATCTGATACAT
ATAAACAGATGTTCGGTGTGCAAATGCCTGAGCAATATAT
TTACACTGCTGCGGCTGGCTGTACTACTGCAGATACAATT
GATGACGTAAAAGATTACGAAGGCACGTTAGAGGCTATGA
GAACCATTGGTTTAGTCCAGGAAGAACAAGACCAAATTTT
TAGGATGCTGGCGGCAATTCTGTGGATTGGTAACATTTCC
TTTATAGAAAATGAAGAGGGCAATGCTCAGGTAGGAGATA
CCTCAGTGACTGATTTTGTCGCTTATTTGTTGCAGGTTGA
TGCTTCGTTACTGGTAAAATGTTTAGTGGAAAGAATCATG
CAAACCAGTCATGGAATGAAGAGAGGCTCAGTTTATCATG
TACCTTTGAACCCAGTCCAAGCAACTGCGGTGAGAGACGC
CCTTGCTAAGGCAATTTATAATAATTTATTCGACTGGATT
GTCGATAGGGTTAACGTATCTTTGCAGGCATTTCCTGGTG
CTGATAAATCAATTGGGATTCTAGACATTTACGGCTTCGA
AATTTTTGAACACAACTCTTTTGAGCAAATATGTATCAAT
TATGTTAATGAAAAGTTACAACAGATTTTTATCCAATTGA
CTTTGAAGGCTGAGCAAGAAACTTATGAAAGAGAAAAATC
AAATGGACCCCCATCAAATACTTTGACAATAAAGTTGTCT
GTGATTTAATCGAGGCGAAAAATCCACCGGGCATTCTTGC
TGCAATGAATGACTCTATTGCAACTGCTCATGCAGACTCC
AATGCCGCTGACCAGGCGTTTGCTCAACGACTTAACTTAT
TTAATTCAAATCCATACTTCGAATTAAGGGCCAACAAATT
TGTTATTAAACATTACGCTGGAGATGTCACCTATGACATC
AATGGTATCACCGATAAAAATAAAGACCAACTTCAAAAGG
ACCTAATTGAATTAATTGGAACAACGACAAATACATTCCT
TTCCACAATTTTTCCTGATGATGTTGACAAAGATTCAAAG
AGACGGCCTCCAACAGCAGGTGACAAAATTATTAAAAGTG
CAAATGAACTGGTGGAAACTTTGTCAAAAGCTGAGCCTTC
CTATATCAGAACAATCAAGCCTAATCAAACTAAATCACCA
AATGATTATGATGATCACCAAGTGCTACATCAAGTAAAAT
ATTTGGGTTTGCAAGAAAATGTTCGTATCAGGAGAGCCGG
TTTCGCTTACAGACAAACTTTCGAAAATTCGTCGAAAGAT
TTTATTTACTATCTCCAGATTGTTCATATGCTGGTGATTA
CACTTGGGATGGGGACACCCTTGAGGCAGTCAAGCTTATT
TTAAGAGATGCCATGATACCAGAAAAAGAATTTCAACTTG
GAGTGACAAGCGTATTCATTAAAACTCCAGAATCTCTATT
TGCTCTAGAAGACATGCGTGATAAATACTGGTACAACATG
GCTGCTAGAATCCAGAGAGCATGGAGAAGGTTTCTTCAAA
GGCGTATTGATGCTGCGATAAAAATTCAGCGTACTATCAG
AGAGAAAAGGGTGGAAACAAGTACGTCAAGCTTCGTGATT
ATGGAACCAAACTTTTAGCGGGTAAAAAGAGAGAAGATCC
ATGTCTTTACTTGGATACAGGGCTTTTATGGGTGATTACT
TATCCTGCAATGAGTCTAAAACGAAAGGATCGTACATCAG
AAGACAGGTAGGAATTAAGGATAAAGTTGTTTTTTTCGAT
AAAGGGGAATGCCTGCACTCTAAATTTGGCAGATCAGCTC
AAAGATTGAAAAAAGTGTTTATCTTAACAAAAAGACATTT
TATATTATTGGACAAACACGGGAACAGAATGCTATGAAAT
ATACACAAGATTATAAAATTGATGTCGGTAAAATTAAACA
AGTGAGCTTAACAAACCTCCAAGACGATTGGATGGGCGTT
ATCCTTGTTAATAGTACACAATCCGATCCACTCATTAACA
CGCCTTTCAAGACGGAATTAATGACACGTTTGAAAAAATT
AAATGAAAAGATAATGATAAAAGTTGGTCCCACGATTGAG
TATCACAAACAACCAAACAAGTTGCACACTGTCCGCTCAA
AGATAAGCGATTCAGCACCGAAATACGGTGACATCTACAA
GTCAAGTACAATATACGTGCGTCGTGGACACCCTGCTAAC
TCCAAATCGAATAAAAACCTAAGAATCCAGGTGGGTTGAG
CGGGAAACCTATCAAAAGCAAAAGAGTAAACACAAATCTA
CTCATAAGCATACACATAGCCATAGAAGTCATAGGGATGC
TGCAAAAGCAACCTCTCCCTTCGCAAAAACCTGTGAATCC
GTTATCTTTGGCAGCTACCGCTGCACAGGCAGCATACAAT
CCTAAACCGGATAAGACCGTACCAATAAAGTCATCTGCAA
TCCCTGCTGCAAAAGTAAGCTCGAAACACAGCTCAAAACC
CTCATCGAAGGAAAAAAGTCGCAGTAAAGAAAGCCTCCTC
AAGCCACAAATCCTCATCCGCCAAGCAAAACCAGGTATCG
ATGCCACCTTCAAAAGGGGTTGAAAAAAATAAAGAACCGT
TAAAGGAGACAACTGCAACTGCAACTGCAAACATACCAAT
ACCACCACCCCCTCCCCCCATGGGCCAACCAAAGGATCCG
AAATTCGAAGCTGCATACGACTTTCCAGGTTCCGGATCAT
CTTCGGAGTTGCCATTAAAAAGGGCGATATTGTATTTATA
AGCAGAGATGAACCTAGTGGTTGGTCTTTAGCAAAGCTTC
TCGATGGAAGCAAAGAAGGTTGGGTTCCTACTGCTTATAT
GACTCCTTATAAAGACACAAGAAATACGGTGCCTGTTGCA
GCGACAGGGGCAGTGAATGACGTTACAAATCAGAAATCAA
GCCAAATCGACAATACCATTTCAAGTGCACAAGAAGGTGT
ACAGTTTGGAAGTGCAACAGTTGGACCCACTAGTGATAAT
CAGAGTAATCCGGTGGGGACGTTTAGCGACGGTTTAGCTT
CTGCATTGGCAGCAAGAGCAAACAAAATGCGGGCGGAAAG
TGCTGACGATGATGATAATGACGATGGCGATGATGATGAT
GACTGGTAATTAACATGAATATATAGATGTTTAGTCTCTT
ATAGAATGGTTCTTCGTGCATGCCTCTTAACATACCAAAA
GTGCATTACATATACTTTTAAACATACTCTCGCAGAAAGT
TAAAGTCCCTTTTTTTTTTTTTTTTTTTCATTTTTGTTTG
TATTTTCCCGTTTTGAAAAACTCCCACTTTAATGCAGGAC
ATCGTTCAAAACAAGCTTTAAAGATTTGACAGTAAAATCC
TCACTTTACTCAAGACATTTTTCTCAAAAAGAGAAAGCAC
AGTAAACCCTCCTTAATTTTCCTTTGCATAATACCAGACA
CTTAAAAATGAGCAAAGACAAAGATATCAAAGTCACTCCT
GGAACTTGTGAATTAGTTGAACAAATACTCGCCTTACTCT
CCCGGTATCTCTCATCTTATATTCACGTGCTGAACAAGTT
CATCAGTCATTTGCGAAGGGTAGCTACGCTACGATTCGAG
AGAACTACTTTGATTAAATTTGTTAAGAAATTGAGATTTT
ACAACGATTGTGTGTTAAGCTATAATGCATCAGAGTTTAT
CAATGAAGGTAAAACGAATTAGACCCAGAGGCGGATTCGT
TTGACAAGGTAATTTTACCAATAGCTTCAATGTTTGTTAA
ATGTGTTGAAACGTTTGACTTACTGAACTATTATCTAACG
CAGTCATTACAAAAGGAAATTTTATCTAAAACTTTGAACG
AGGACCTAACGCTAACAGCAGAGTCCATATTAGCCATTGA
CGATACCTACAATCATTTCGTGAAATTTTCTCAATGGATG
ATTGAGTCTTTGCGTATAGGCAGCAACCTGCTAGATTTAG
AAGTTGTTCAATTTGCCATTAAATGCGCAGATGAGGACGG
AACGAATATCGGAGAAACTGATAATATCTTCTTGCAGGAG
ATTCTTCCTGTCAACTCCGAAGAAGAATTTCAGACCTTGT
CAGCTGCGTGGCACTCCATTTTAGATGGTAAGCTGAGCGC
CTTGGACGAAGAATTTGATGTTGTCGCTACTAAATGGCAT
GACAAATTTGGTAAATTGAAAAACTGAGGCCTTCAGTTTT
TAGCTCAAAAAAGAGCAAATAAGTACCACTAGTTAATAGA
ACATATATATATACATGAATAGCCTCATCACATAGCACAG
AAAGTAAGCTTTCAAAACACTGATGATCGGCTCTTATTCT
GGCGTACTCATTTTCAGCATCTCAAACCGCGCTGTTTTTT
CTCACTTTTGATACAATAGGTATGCAAAGGAGAATGGCAG
GTGTGCCAAGGAAAAAATATGAGGAACTATAGCCTAAAAT
GAAGCCTCCTCTGATGTGGGAGGGACCCCAATTTAGGTCA
ATAATGATTTTTAAATTTATATTCTTGTCTTAATGAAACT
TGAGTCAAGTCGACCAGTTTCCTGACGATTTTGATATAGA
ATAATATTGCTCGTTTGGCCGGCAACAGATTACATAAGAA
GCAGATGGATGATATAAGCGGAAGGCAAACTTTACCTCGA
ATAAACCGTTTGTTGGAGCACGTGGGAAATCCCCAAGATA
GTTTGTCAATCCTACATATAGCGGGAACAAATGGTAAGGA
GACAGTATCTAAATTTTGACATCCATATTGCAGCATCCGG
GGCAACAGCGGCAAAGGGTCTTGATTGGTAGGTATACTAC
ATCTTCCTTGCTAAACGCCAAAGAAGAGGATATTAGCATT
AATAATGAAGCCATTTCCTTGATAGAGTATTCTAGGATCG
AGAAGGAACTTATAGAAGCAGATAGTTCTTTGAAATTACA
GTGCAACAACCTCGAACTGCTAACAAGCGTAGCTCTCGTA
TACTTCGCTAAGAAAAATTGCCAATGGTGCATAATAGAAA
CTGGTTTAGCTGGAAAACAGGACCCTGGAAGTATAATTGC
TGGTCAAAGTAGAGTCTGTTGCGCCATTACTAACGTGGGC
ATTAGCGATGAAGCTTTTTATGCAAGTTTTGTCTCAAATT
ACTGAAAGTTCCACAAATAAAGCAATTTTTCTATTAGACG
GTTCTAATGACGAATTTGTACGAAATACGATAACGAAACG
GTGCCATGATGTTGGATGTCCATTAGAAATCACCGACCCT
TCTCTTAGGGATTACAATGTACACACAGACACATGGGGCA
CTCTTGAAGTTCGCCTGCCATACAGTGAAGAAGAATATCA
AATATTTAATTTGAGAGTTGCGATAGCGGTTTTAGACTTT
TGAGCAAGGAAAAAAGGTTTGTATTTCAAAGGATCAACTA
TCCCAAGGTTTAATATCTGTGGATTGGCCAAGAAGTTTAC
ATCGCTTGGATTACTGTTATGAATCTACTAGTGGAAAGAA
AATCGCATTACTATTAGACAACGCAAATAATGCGAAGGCA
GCTCGAAATTTAGCCTGCCATTTAAGGACCACGTACGGTG
ATACGCCATTAACATTTGTCATTGCTATAACAACTGGGAA
AAAGGTGTCTCCCTTACTTGATCCGCTAATACGTCCACAA
GATTATGTTATTGTGACTAGATTTGGGTCAGTGGTTGGAA
TGCCGTGGATCCAATCCCTAGAACCGGTGAATCTTCTCGC
ATTTATCAAAACCGGTATACGAGAAATGTTAACATGCAGC
CGGATCTTCAAAGTGTCTGGACCTTCCTTGAAACAAGTGG
GTTAAAGACGATTGTTCCTGTTATCGTATGTGGATCACTG
TATATCTGCAAAGAGCTATTGCGCTTACACAACTGTCACT
TGCCAGTATAGTTTTTAGATATATGATCATATCCTACAAT
GCAATTACCGATATTGATAGAGGACCAGTCTGCCAAGGGC
ATCCGGGGATATATCATATTTTCCTTCTTTATAACGGCAT
GTAACTTTACTTTTACTTTAAACTATGGCATTACATTCCA
GCTTTTCAAGAGTTATTAGTGATTCATTACTTATAAAGTT
TTTCCGACCACATTTTGATACTTTGTACCTGATATAGATA
AAACAATTACCTTATAAATTGATTCTCTCATATTTATCTT
GATGAGAAAACGATTGAGGAGATTTGTGTGTAATTTGGTT
CTCGTAACAAATACCATTAAATAATCCTTGACTAGTAATA
CATACCAAACAAAGAACGATTTGCGGATACTCAGCCGCAC
GAAAATTTCTAAAATTGAACTAAATCCTTTAGGATATATA
AAAGGGCACAAAGTGAGAACGTAAAAACAGCATTATAAAG
ATATTGTAATGAAGAAATTTATGCTCATTTAGTATGTGGA
AATACCTTCATAGATCAGTCAAAATGAAGGGACCGTAGAA
CGGCTCACTAACCTCAACTTATTTACCAATCACCGTTTCA
AGTTTTATTCTACATTAAAGGAACAAAGTTTTTGGAGAAT
ACCATTCAAAAGAAGGAGCAAATTACAGAAATGGGTGTTA
TCGACAGGCATCGTAAGTTTCATCGCTTTTAACATATGGT
GGGTTTATTGGCCACATCATACTTTTCCCAAACCCGTTGC
TAAAATATTAAGGAAGGGGTTACATTCAGAAATTAAGAAA
GAAGGTGCGAACTACCAAAAAGCCTTGAGTACTACCTCGA
AGCTTTAGAAGAATGTAAAGCCGAAAACGTGGATCTACTT
TCGGATGAATATACCGGTATTGAAATCAAAATCGGAGAAA
TGTATGAGAAATTACATATGTATAATGATGCTACAGCTTT
ATATGGAGACATGCTGAAAAAGTTCTATAATGAACTAAGC
AAAACTACTGATAAGTCAACGAAGAGAAAATTCTTTTGTT
GAAAAGAGACCTTCAAATTTTGGTAAGGTTCAATGAAATA
AATAAAGACTCTGAAACTAATGCAACGTTATTGATAATGC
ACCTTTATTAGCTCAACGAGAATTTTGGAGAACTCACCGG
AGTTCAAAAATGTTCTTTCCAAATCAGAACTTTTAAACAA
CCAACAGCTTGACTGGAAGAATTTCAAGGGTCTACCATTT
ATTGGTAAATCCAAACCTGACTACCAAATGCATTTAAACT
CTAAAAGAAAACAGGAGTTGAAGATAAAGGAACCTGAAAG
CGAACAATGCGTTTTCATGAAAGAACTTCTGACTGCAAGA
GATTTATATACTCGTTACTGTCTCAATCGGAGTAATCTTT
CTGGGGCCTTGAATAGCAAAATAACAACACTAGAATGGAT
GTTACTAGCGGATAGTCCTCTGGACGACATCTTGCTTGCC
CAGGCAGAGCTCGGGTCGATTTTTATCTAAATTCAGAGAA
GTTCGAAGGAAGTCTATACGCTATTGATAATGAACCGTAC
AAAAAATCAGAACCTTTAGAACTTATTCGGTCCAGGTTAC
AAGAAAACCAGAATTCCTGCTTTACAGTACTCGGCTGACT
GCTATAAAAGTATTATCAGCTTTGCCAATGAAAATCAATA
TCCAAAAGTTGCAATGGAAAGCGAAATGGATCAGAGAATA
CTTAAGGCATTATCCCTTGCTCACTACGGTATTGGTGTGA
TAAATTTGCATAAGGGACGCTTGAGGGCATCTAAGAAGGA
ACTTAAAAGGCTATTCGTATTTCAGAGATGATTAGATTTA
ATGAACTCATTGAGGAAGCTCAACGTGAACTTAAAAGGTT
GATGGTACGCCTATATAAATCTTACATTTGTATATATATT
CTTCTAAATTTTCATCAATATGTTGAAATGCCGAAAGATG
TCGATTCCTCATTGGATATGGCGAATTTTACGTCACCGCC
TCATGAACAAAAGTGAGAAAAATACATATATAGCGTCAAA
ATCAAAACAAATGATGAATTTACTTGCAAAGACTAAATGT
GTAAGGGAATAGGTATCAGAACATTAAGTGAAGGCGCCGA
AAGTAATATCAGTAATGCTTCGCACGATAATATTGAAAGC
CGGGTCCAATGCCTCCATACCGTCACCTTCCCGCCAAAAT
AAGTTACTCAGGTTCTTCGCCACAGCCGGCGCAGTCTCTA
GGACCAGTCCAGGAAGCATTAAGAAGATTTTCGACGACAA
TTCATATTGGAGAAATATTAATGGTCAGGATGCTAATAAT
AGCAAGATCTCACAATATCTTTTTTAAAAAAAATAAAACC
GGACTTTTCAAGAACCCTTATTTGACTTCTCCAGATGGTT
TGCGTAAGTTTAGCCAGGTTTCTTTGCAGCAAGCACAAGA
ACTTCTCGACAAAATGAGGAATGATTTTAGCGAGAGTGGT
AAATTAACCTATATTATGAACCTGGACAGATTAAGCGATA
CGCTATGTCGAGTTATTGATTTGTGCGAGTTTATTAGGTC
AACACATCCAGATGATGCATTTGTTAGGGCAGCACAAGAT
TGCCATGAACAAATGTTTGAATTCATGAATGTCTTGAACA
CTGATGTTTCCTTATGTAACATACTAAAGTCGGTTTTAAA
CAATCCAGAAGTGTCTTCGAAGTTAAGCGCAGAAGAACTT
AAAGTTGGTAAAATATTATTGGATGATTTTGAAAAGTCAG
GAATCTATATGAATCCAGATGTTAGAGAAAAGTTTATCCA
GTTATCTCAGGAAATCAGTTTAGTAGGTCAAGAATTCATC
AACCATACAGACTATCCTGGTTCAAATTCTGTGAAGATAC
CATGTAAAGATCTGGATAATAGTAAAGTGAGTACATTTCT
ATTGAAGCAATTAAATAAAGATGTAAAAGGGCAAAATTAT
AAAGTACCTACATTTGGGTATGCAGCTTATGCATTATTAA
AAAGTTGTGAAAATGAGATGGTAAGAAAAAGTTGTGGACC
GCTCTTCACAGTTGTTCTGACAAACAGGTTAAAAGATTGA
GTCACTTAATCAAACTAAGGGCAATCTTGGCTAATTTAAT
GCACAAAACAAGTTACGCAGAGTATCAATTGGAAGGTAAA
ATGGCAAAGAATCCGAAAGATGTTCAAGATTTTATTTTGA
CGTTAATGAACAATACTATAGAGAAGACAGCAAATGAATT
GAAATTTATAGCTGAACTCAAGGCCAAAGATCTTAAGAAG
CCGTTGACTACAAACACGGACGAAATATTGAAGCTCGTGA
GACCATGGGATAGGGATTACTATACTGGCAAATATTTCCA
GCTCAACCCGTCAAACTCTCCCAATGCCAAAGAAATAAGC
TATTATTTTACATTAGGAAATGTCATTCAGGGCTTGTCAG
ATTTGTTTCAGCAAATATATGGTATTAGATTAGAGCCAGC
AATTACTGATGAGGGAGAAACATGGTCCCCAGACGTGAGA
AGATTGAATGTGATATCTGAAGAGGAAGGAATCATCGGCA
TAATTTATTGTGATTTATTCGAACGAAATGGCAAGACTTC
AAATCCGGCTCATTTCACAGTTTGTTGCTCTAGGCAAATA
TATCCCAGTGAAACTGATTTCAACCATCCAAGTCGGTGAG
AATCCAGACGGTACCTACTTTCAATTACCTGTTATTTCTT
TGGTGTGTAATTTTTCTCCAATACTAATCGCTTCTAAAAA
GTCTTTGTTTTTTGCAGCTTAGTGAAGTTGAAACGCTCTT
CCATGAAATGGGACATGCAATGCACTCAATGTTAGGAGAA
CTCATATGCAAAACATAAGTGGTACAAGATGTGCTACTGA
TTTTGTAGAGTTACCAAGTATCCTGATGGAGCACTTCGCT
AAGGATATACGAATTCTGACAAAGATTGGCAAACATTACG
GGACTGGAGAAACAATTCAGGCTGATATGTTACAGCGCTT
CATGAAAAGCACTAACTTCCTTCAAAATTGTGAAACATAC
TCTCAAGCAAAGATGGCTATGCTGGATCAATCATTTCATG
ATGAAAAATCATTTCTGATATTGATAACTTTGACGTTGTG
GAAAACTATCAAGCACTAGAACGACGTTTAAAGGTCCTAG
TGGACGATCAGAGTAATTGGTGGAAGATTCGGCCATTTAT
TTGGATACGGGGCAACTTATTACAGCTACTTATTTGATAG
GACGATAGCTTCTAAAATCTGGTACGCCCTTTCGAGGATG
ATCCGTACAGTCGAAAAAATGGTGATAAATTTAAAAGCAT
TTACTAAAATGGGGAGGGCTAAAAGACCCTTGGAAATGTA
TCGCTGATGTTTTAGAATGCCCCATGCTAGAGAAAGGCGG
TAGCGATGCGATGGAATTTATAGCACAGTCTCACAAGTCT
TAGAGAACAGAGTAGGTGCTTAATCGAGGCCATTATTTGC
CAACGACGTTTATTCATAGCTGAAGAATTCTTTTCACCAA
GAAAAAAAATTGCATAATCTTATAAATACTAAGACCCATT
ATTTAAAAGGGTCTGAAAACCATCGATCATATTGCCTGAA
AACGAACATGCATATGTTAATTAACGCTTTACAAACAGAG
CATAATTATTGTTATTCTTTATATACTTCATGTCTTATTG
TCACATCTACTGTTTTCGCGTACAGAATGATATTATGAGT
TTCAAATCTTGTAGTAATATCAGAAAGAGCTCTTTTCAGT
GAAGAAAGCCTACGATATAAAGAACACTTTCCCAATGACT
AAGCGTTATCTGTTGTAGCTTTATTGTCATAATACACCAA
TTATCTGGGTACGAACTCACTTCCTGCAGCTTAGTTTTTT
TTGCTCAGCTTCCCACTGCACTTAAAAACAGTTTCAACTA
TGCCACCATTGGATAAAAGAATCAAGAAGTTTCTAAAAGA
CTCCATTAGAATTGCGCCAAAAATATCCGGTAAGGGTGAA
CTAAGTGAATTAAGAACTGGATTAGTATCTCAATACCCAC
AGACTCGGAAAGATGCAATAAAGAAAACGATCCAGCAAAT
GACGTTGGGAAAGATGTCTCTTCGCTGTTCCCAGACGTCT
TGAAAACATTGCCACAATTGACGTTGAACAAAAAACTGGT
TTATCTTTATGTGATGAATTATGCTGAGACGCATCCCGAA
TTATGTATTCTTGCCGTTAACACATTCATTACTGATGCAC
AAGATCCAAATCCCTTAATTCGCTGCATGGCAATCAGAAC
GATGTCAATGATAAGAGTTGACAAAATCCTGGAATACATT
GAAACACCACTCCGCCGTACCTTGCATGATGATAATGCAT
ATGTTAGAAAAACCGCAGTGATATGTGTCGCAAAACTTTT
CCAATTAAACAAGGATTTATGCGTTGAGTTGGGTGTCGTC
GAAGATTTGGTCAATGCCCTAGATGACTCAAATCCTTTAG
TCATTGCAAACGCAACAGCAGCATTAATTGAAATTCACAA
TATGGATATGGATGCCGTTGATCTTTCAAGTTTGATCCAG
TCCCACGTTTCACAATTCTTATTAGCTTTGAACGAATGTA
CGGAATGGGCTAGAATTATCATACTAGGAACTCTTTCGGA
ATATTCGGCAAAAGATTCTTTAGAGGCACAAGATATCATT
GATCGAGTAACTGCGCATTTACAACACGTTAATCCAGCCG
TTGTTTTAGCTACAATAAAGGTAATCGTAAGGAACTTGCC
TCAAATTGAATATTCCTCGAACAGTCTGATAATGAAAAGA
TTATCATCTGCTTTTGTATCACTGATGTCTACGCCGCCTG
AAATGCAATATGTTGCTTTGAAAAATATTAGGATCATATT
GGAGAAATATCCAGAGCTGTTAACCAAAGAATTGAGAATA
TTTTATGTCAAGTTCAACGATCCTCTTTACGTCAAGTTAG
AGAAGATCGATATCCTTGTAAGACTAGTCGATCCTTCCAA
CTTGAAACAATGTACTTTGTTGTTGACAGAATTAAAGGAA
TACGCAATGGAATATGAACCTGAGTTTGTTTCAAGAGCTA
TTCAAGCTTTGTCCCAGTTGGGTATTAAATATGCACAAGA
ATCATTCGTCAGTAAAGTCTTGGATATTCTCCTAGAATTG
TTAGAAAGACAAGACACAATAAAAGACGACTGCTGTATAT
CATTATGTGATTTATTAAGACATTGCCCCGAAACGATAAG
ATGGCCAAACAAGTTTGTGCAGTATTTAATACTTGGTCAA
ATCCAGAGGTGTTATTACAATCAGATATTGCGAAGTGCAA
CTATGTCTGGTTGCTAGGACAGCATCCCAACAATTTCTCA
GATTTGGAGTCAAAATCAATATTTTTATAGAGAACTTTGT
TCAAGAGGAAGCTTTAACACAGATGTCTTTACTAATGACA
ATAGTCAGACTACATGCTACTTTAACGGGTAGTATGCTAC
AAAGCGTCCTAGAATTGGCCACACAACAGACACATGAATT
AGATGTGCGAGATATGGCTATGATGTATTGGAGATGCCTT
TCGATGCCAAATAATGAAAGTTTGGTTAATGATCTATGTC
AAAATAAACTTCCAATGATCTCCAATACACTGGAGAAGTT
TTCACCAGAAGTGCTAGAGAAACTATTAATGGAATTGGGT
ACTATAAGTTCCATTTATTTCAAGCCCGACTCAAATAGGA
GAAAAGGCAAAAAGTATGTTCAAAATATAGTTAAAGGAAA
ACATATAGAGGAATTAGAAAGCATGGCAAAAATGAAATTT
CTAGCAAGGCTAACGATGATGTGCTATTGGATTTTGATGA
AAGAGATGATGTAACAAATACAAATGCAGGAATGCTGAAT
ACTTTAACAACTTTAGGCGATTTGGATGATTTATTTGATT
TCGGACCATCTGAGGATGCCACACAAATAAATACAAATGA
TACCAAGGCTGTACAAGGGTTGAAGGAGCTGAAACTAGGT
GGCGACTCAAACGGTATATCTTCTGGTGGTAAAACAATCC
CGATGTTTCGGGCGGCAATATAGTGTCACAGGATCTCCTC
GATTTATTCTGACTATAAACGTCCGTTGTAGTGAACTTAA
GTATTATACCATACATATATACCCTTCGTATTAATTTTTC
CTTTTATTGTTGGGCTGTGTGTATATAATTTATGTACAAG
AATGGATATATCAAAAATCCTTAAAAGATGTAAATCAAAA
ACATCAATCAACACAGCTTATTTTGTAGAGCTTTGTTTTT
GACATAACTTTTCAAGCTTGTTGATTTTTTCTAAAACAAT
TTTATCCCTTTCACCATCTAAATATTTCTCATCTGTTTGA
TAAAACAGGAGGCACGATTTCATTTCATCTCGTTGCTTAT
CACAAGTGGGAAAAACTTTCATTCCATTTGCCTTAGCACA
ATCTGCCATTGCTTGAACAAAATTTGCACATTTTTGTATG
TTTCCGTCTTCAAGTTCTTGCGAGCCTGTTGTTCTTCGCG
AGGACTTAGCACCCATATAGGTAGCCTAGAACTATGTTTC
GAGATCATCTGCGGATCTTTGTTTTGCTCCATCTTATCAA
ATATATGAAAGTTGTTCCAGATAACTTGAAGATATTCGAC
TTTGTATCTCTGGCTTTAATTATGGTTAAATCTTCCTAAA
CTATCATAGGTATAAATACAGGGCACTCCGTTTTCAACTT
TATAATCGGAGAAGTACAAGAGCATTCAAAAAGTTCAAGA
GAACGGTATAACAAAAGGACAAAGGGAAGCCAAAGAGGGA
AAAAGATATCCGTACTTTGTAGGAAGGAGACGTATTTAAA
AGGCTACCCAAGTTATAAGACTCCAATGTTTGGCCCATTC
AAATTAACAAGCCCCGTCGCTGGTGGCCTACTATGGAAAA
TTCCATGGAGAATGTCCACACATCAAAAAACCCGTCAAAG
GGAAAGATTAAGAAACGTTGATCAAGTCATAAAGCAATTA
ACTTTAGGTCTCCACGTCCAAAGATGTCAGGATAAAGGTC
TTACTTATCAAGAAGCCATGGAGAGCAAAAGAAATACAAG
CCAAGAAGTAAATCGTTAAGGTTGTTAAACAAACCATCAG
TCTTTCCAAAGGAGAATCAAATGTCTTCTAAAGATAAATA
TTGGACTTTTGATAAAAAGCTGTTGGTTATAGGAAGGGTA
TTCATAAGGTGCCCAAGTGGACGAAGATTTCCATTAGAAA
GGCCCCAAAATTCTTTTGAATGATACGTAAAAGATCGTTT
TATTGATATAAAAATTTCATCTGTATATAGTTTAATCATT
GAATAACTTGTTTATAGATCCATGTTTGAAAGTAACACTC
CTAAGAAGGCTTTGATGTTTTGTATTGCTCATATTATATC
ATGCCCATTGAAATCAACGTTATTTTTTTGTAAAGGTGGG
AAGAAAGATCAACAAGATAAATGGCGAAATAGAACATATC
AGAACATTTGAACTTCAAAACGAAGAGGACACAAAGAATT
TCAGGCAAGAGAATGAACGCTAACAAACAAAGGCAGTATA
ATCAGCTTGCACACGAACTTAGAGAGCTTCAAACGAATTT
ACAGGAAACGACAAAACAACTAGATATCATGTCGAAACAA
TGTAACGAAAACTTGGTAGGCCAATTGGGTAAGGTACATG
GAAGTTGGTTGATAGGTAGTTACATTTATTATATGGAGCA
GATGCTTGGAAAAACGCAATAAGGCATAAGAGGTAAGACA
GTTAGTGGCCAGGCTAATTTATAAGATGTGAAATGAGATG
GTGTTGGTACGATGGACAAACAGCTTGCATAAAAAGACAA
CCAAGTTACGTATAGTGAACGAGTGAAAATAGGCAAACCT
TCTATTCACTAGGCCGCTTCACATGAAATTAGATGTTCGT
ATCATATTTACGGGTATCGCGTAATAAATAAGTTATTAAT
CTATTTTTGTGTCTACTTATTTCAATTGGCTATATATCCT
TATTTATCATCATCGTCATTATTATTATTATTATTATTAT
TACTATTACCATTACCCTTATTGTTTGTGTTGGTGGATAG
TATGTTAGGACGCTTTGTTTTCTTGCCAATTTGACTTCAT
ATTCGTGGCAACTTACCAATCCATCAAGAACTAAAGGTTC
AGGCTTTGGTTCTTCCTTGAAATAGTCGCTTTGTAAAGCT
TCGGTTGCACTAAACCTTTTCGTCTGATCATAACATAACA
AATTAATCGCCAATTGCAGACATTTTGAAGATGGTAAAAC
GCTTTTAAATTTCTCAGAAAAATTGTTGACATACTTGGTA
GTTTGCTGTGGCATAATCATAAAACCACGGCATATCGTAA
AGCGTTGGCCAGCTATTTATTGTAGGAGTTCCCATAATCT
TGAAAATTGATTCTATTTGCTCTAATTCATTAGAGCCCTG
GAAAATTGCAGTTTTATTGAATAATTCCACCAGGAGGCAG
CCACAACCCCACATGTCAACTTCTGTTCCATAATTTGTAG
TTCCCAACAATAGTTCTGGTGGTCTGTACCACAACGTAAT
GACACGGTTAGTGTAATCAGCTCGCGAATTCATTTTCCTC
GCTAGTCCAAAATCTGTTATTTTTAGATTCCCTGGTTATC
GATTAAGATGTTTGAGCCTTTAACATCACGGTGTAAAATC
TTATTATCATGTAAATATTCCATTCCTAATAGCAATTGTT
TGAAGAGATGTTTGCATTGTGAGTGAGAAATTTGGACTTC
CTTATTTAATAGTAATCCACTTAAGTCGTTGTCAGCATAT
TCAAATATCATATATACAGTTTTTGAGATTCGACCATTAT
TTCTTTTATAGTAGAGACATTTGGATGATCAAAACTTTGT
AGTAGTTTAATCTCTCGTATAGAGGTTATGGGAAAGCCTT
CCTCTCTCCTTGTAATCTCAATTTTTCAGCGCTACTAACT
TCTCTGTATTCGTGTTTTTGCCTTGTAAACTTTTACCATA
TGTTCCTTCTCCGACTTGCATTATCCTTAGGTAAACTGAC
GTGCTCCTTTGCTGCGTTAGAACCGAAACTGGAACTTTCT
TAGCTATGACAGACCGCCCTTCCTGGCCTTTGTGGTTATA
GTATTTTGAAGCATGATAGCCATTTTTATATCATTACTAG
TATTGGATGAATTATTATATCTTGATTTCTCAACAGATTT
GGGCCCTTTGGCAAATGAGACAGGAATTCAGCCTTTGTTT
CATCCCTTTTATGCTTTTAGGCCTATTTTCATACGACGTA
TTATTATTGTTGTATCTTGAACCTTGATATCTGGAACTTG
TTTGAAAGGATGTATCGTTATAGCGAGATAAATTATTGTT
ACCACGACTTTTCGTGTGGCCTGGTTGGTCATTTGAATTT
ACCCTATGAGAAGATATATTGTCCATATTCGACTGGTAAC
CACTATCAGTCCGTATTCTCTTTGGTGGCGGTGGTCTCGC
TAGGGACTGAGGATTTGGCGACCTCTTTCCGAACAAGGGT
CTCTTATTATTTCTGCTATAACTCTTTGAATAAGTATTGC
CATTATTGTAGGACATTGTTACCAAATAATTTATGCTGTA
TGGTCCCTGTGTTATTCTAGTGCAAAGAATAGTGCTAGAA
TTAGTTTTATTTACAAATAGGTTTTTAAAAGTACTAATGG
AACAAAAAGTCCAAAAGCTAATATGCACAGTGAATAAATA
CACTGATAAGACCTTCTTTTTTTCTAAATGTATTTTACTG
TCTGAACCGTCCATTTTTAACATCTCATTGGCAATCAATA
TGTAAAGTTACCTTATTATGTAGAGGTTTTTCTCTTCCAT
CAGTGAAAAAAAAACGAAAAAAATAGAGCTTCACGTGACC
TTTTAAGCCAAATAAGAATAATGCTAAAAGGAAGTTAATT
ACTTTACTAATTTCCAGTATCCACAAGCATGAGGATATTA
AGGACTTCTTATGAAATCCATTTATTGTGTATAAAACGTA
CGTATATTCTTTCTTTAGTTCATCGATTTTAGATTAGCGC
TAATATTATTATCCTAGACAAAAATAGTTTAATAGGGTTT
CTCTCGCATTCTTTTCATTCTTTATTTAGAGCATCCAGCG
CAGTTGTCGAAGAGTTGGCATCTAGTTGTCGTAAATCTTT
GGATGATTCCAGATAGGCACTTAACCGTCTTTGCTGCTCC
TTATGGATTTGATCTTCTGTATCATCCTGGTGCTCATTTT
CGTTGTCCTCGTCTATGGCACTAGTAGAAAACACTCGTCT
TAAGAACCTTGAATTGTCAGCATTGTGGACCTCATCCGCT
TCATCAGCTTGTACAGACAACGGAGAACGGTCTGCCGAGT
GAGTTCTATAACTGAGACCATGCGTTGGATGAGTTGTCTT
CCATGTCGTGCTTGGTAATTCCTCAACCAGACTTGCTGAT
GGTAGTAACTGGTTAGTCTTCACTGAAACATTACCAGGGT
TAAAAAATTCAATAAACCTCAAGACTTTAGCAATGACCAA
GGTATCGGCATCTTTGCCCCAAATCAAATCCAGGTGTTCA
TAATTGTCAACTTTAACATCAAAGACGGAGTTGAAGGGTA
GATTTTTTCATCACATCAATATCAACTAAAGAATCTATGC
CACCATAAATTAAAAGAATGGGAATCTTGATATTTGTTCT
AGTAGGAAAATTAGCAATTTGGTAAGGCCTAGTTAAGGAA
TTTAGCATGTTATCAGACTCTTCAAACATTTGAAATTTCT
GAGATCTTATTATTTGGAACCAGTGAACAATGGATTTTAC
ACTGGTCGTTGAATAAAGTTTTGCGTAAGAAGCAATCTTT
TGTCTCGGTAGAATGTTAAACGACTTCCAATTGAACAGTA
TCTTGTTTGCGATATCGATACACAAATTGAAAAGTGTTGG
ATGTAAAGTTCTTTGCCAAATGACAGCTGAAGGTAACACA
ATTTTCCTACCAAAGAAAAGATACATAAAGCCGGGCGATG
ATTTGGCCAAGGTATCGACAATTCTGTTGTGCAACCCTTT
GGAGTCATAGCGGGTGCTATGGCTATAAAATGGGAGACTT
TTCGATTCAATTTTTCACTCAACGAAAATGCAGCAAACAT
TTGAGCAGAGCCTTGAGAGAATCCGATGCAGATGACCTTG
TCCACTTTTGTTATATCTAAGATGAATTCAATTGAGTTTG
GAATGTCAAAGAACGCAAATTCGTCGATAGAAAAATCCCA
AAACTTGTTCGATTTTGGTGGTTTGTTCAAGTGGGCAGTT
GAATATTTATTACCTCTATTATTTCCCATCCAGACGTCGT
AACCTAAATCATGCAATACAAACGGTAAGTTTTATGTCTT
TCAATATTGCAACACCAAACATCAGAACACATCAAAAGAC
CGTGATGTAAGTATACCACTTTATTGTTAAATCTGTTTTT
AGAAATCGGTGGGATTCTATGCAGTGTCAAGATATAATTG
TCTTCAGTTCTTACCAAATGATCCTCGACAGATATATCAA
AAAATTGCACACATTTCATGGATAGTTGGAGCTGACCTTA
ACTTTTCTTCGATGGTATTGTCATCGGAGGACGTTGAGAA
ATTTATTAGCCATTCGAAAAGGTTAATCATTGGTTGTGGT
ATAAGTTTAAGGACTGATGAAATAATGCTTTCTATGTATA
CCAAGACGACTATAATGTAATCTGTTATCGATAATCTGCC
TAAAAAGGGAAGTACATTTTGCCAAAAGACAGTTTTTAAA
ATAGTGCTAGAATAATAAAGTTTTGTTCGAATTGTTTTCT
TTCTTCTTTCCTTGTTCCTTAATATCTCTGCACACCTAGT
TATTCCTCGAAAATAATTCTTCTTGTATTTACTTTATACA
AAAGAAAAATGACCGCCTATGTTTGCTTTTTTTTCTTGCC
AGTAACAAATAATAGCTTCAATAAGTATCCGGAAAGAAAT
TATCTTGATATCTGTAAAAATCACTGATATTTTGTTGAAT
ATGATTACTCTTGCGCTATCTTTTCCTGTTTTTCCTCTTG
TTTGTTCCTTTATTTCTCTATTGTATTTTTACAGAAAGGC
AAAAATAAAAATGTGCCCCTAGTAAATATAGGTTTGTGTT
AATCGGCATTTTGGGTTATAAAGATCTTAAAGAATAAATA
AGTGCGGTATTGGGTCATATATAGGAACGTATATATAAAA
TTGGCTATATATATATTTGTGTGTAGAAACAGGTGCGTCG
CCTTAAAGAATCATAAAGTTAATAAATAAGTACCGAGAAC
GGCGGTGAAACCAATGAGAGCGTAACCAGTTCTGTAAACG
CCTTTCAATGTCAATTCCTTAGCGGTATCCCAGATCAAGT
GTCTAATGGCGCCACCATAGTGAATTGCAAATAAGTAAGC
AAAGGAACCCTTGATGGACCATTCGGTAATCTTGGAAAAC
TTCTGATGGTACCAATTAGAAACCTTTCGGTAGTCAATCC
AAGACCTAATAAACCAGAGACTCCGAAGAGTATAGTAAAC
AAGTAGAAACCTAGTCCCATAAGCACCAACGAAATACGGT
GAAGAGAAGACAGGTACCAAGTTAATTGTGGCTGGTAAAT
GGTCAGATGTGGAGAAATAGGTCTCTTTGCTCTTTGCTTG
TTTAATATTTGTTCTTCAGCAATTGCCGCTTTGGTGTTCA
TTTCACTGGCCACATTCTTCAATGGTGAGGTAGAAAGGAA
GTTTGTTCTAGCTGTATTAAAAGCAGCCTCCTCGAGGAGC
TCAAGGCAGCTGCTCTTGAAAAGGCGGAGGGTTTCAGTAA
TAGAGCCGACTTATTCAGTCCTAACTTGACCATCATTGCA
GACATCGTTTATTATTCTTAGAGCTTGTGATTGGCAATTT
TGGTTGGTCCTGAGATTTCTATGCGGGGATCTCGATATCA
TAATGCCAGTGCACATTTATACAAGTACCAAACGCTTAGA
GCGGAAAACGGAGCGGGCTACCGCAGCCAATCAGAATGGA
CCTGGTCAAAAGTTAGATGATGCTTAAGACTACTGAATGG
TATACAAGGTAATATATAGAAGGCTGTTGGTATACAGCTT
TCAATCACAGATAAAAAGTATAGGTATACTTATGGGAGGA
AAACTTTGAATTCTTTTCTTCTCTTTTCACCACTAGAACA
TCCTTTAACTGCAATGCCGCGGAAAACATAGGTTTCATTG
AAAGAGAATCCTGTTATGATATACTCAAAACTATATGTAT
ATAGATATATATATATATATAAGTGAGGGAAATTTCTAGA
ACCTGGAACTCAAGCCCTCTTATTCATTGATTTTTCATTT
TTTCATTTTCTGTTTACCATATTTCGGTTCCTCTTCTAAG
GGAGAGACCTAGATAGCGGGCAACATCATTAAATGCATCA
TCTAGCTCATCTTTGGAGAACTTTTCCAACTCCTTAGAAA
TCTCTTCATCAGTGGTCTCATTAATGTGAAAGGCTTCCAC
CTTACCTTCCAGGAAGTTTTCAAAATCTTCTTGTTCCTTT
AGAGTTGGTGGCAATCTTTCGTAGAATTTAGCAAGTCTTA
CCAGTTTTAAGTCTGGGATGTCTTTAAATTCTTTCAACGA
CTTAGGAACACTCCGTCTGAAATAGCAGGAATATCACCAT
CTGCATTAGGCAGTGGCGCTATAACGTCATCATCATCTTT
TTTCAAAGAGTTAACAAGTCTTCTGATAGACCTTTCCTCG
ATGAAATTTAGCTCACCCTGTAGTTCTTTGACTAATTCCA
CTAGATCTTCATTTGTGGCAAAATCAGTGGCATCGAATTG
AGTAGCGGATCCTGATTTCTTCGAGATAGATTTAGAGAAT
TTCGAATCAAAATCAGTTACGTCGTGCTTTTGTTTATCTA
ACTGCAATTCCAGCACACGCTCTCCTGTCTTAGAGATAAT
CAGACTTTGCTTCTTCACTAAGTCTTGTAATTCAGAGATT
TGCTTCTGCAGTAATTCAATTTCGTTAGACATTTTCTTCC
TGCTATTTATTTATGTGTATTTACTTCCTTTCTTAAAATG
TACTTTATCTGCGGAATACGAGTAGTAAGACAAGATATCT
CAAACGGTTACTAATTTGAACGGCTCTTTGAAGCAATGCA
CGCCGGTTTTCTTTATACTAAAACAATATTTGAATAATGA
AAATCGACCTCCTTCCTCCACCCCCCTTTCTCCGAAATCC
ACAAAGAGCACCGCCGCGTTTCATAATTATTACCCGGTGG
GCAGGATGTATTTTAGCATCAATGCATTCTAGGCTAAGTA
TACATGTCTACACAGTACTTGTAATGTAGGTGCTTTCTCA
TCTCATTCTACTCCTCTAAAATTTTAAGCTGCTTAGTGTA
TTGGTGACCTTCTCAAGTTTCTTTTTCTCTTGCCTTTCAC
GATTTCTTCTCTGAGACAGTTTACCTTTGCTTACTTCATC
AGCAGCTTCCTTCAGCCTTTCAATTTCTTTATCTTTCTTA
GCCAGTTTACGGCCACCACTCTCCAGTTCGTAATTGTCCA
AAAAGTCATCAAGCATTGACTCAAAATCAGATCTTTCTGC
TGACATGTCAAATGGTTGGTAATTTTGTTCTTCGTCCTCT
TCTAGTTCTTCCTCATAATTTTCGTAACCATTGATGATTT
GATCGTACTGATCATCCAGTACTGTCATCGTCTCTGTACG
CGCAATGGCACTTGAACTCATGGAAAATCCAGATACATCT
GACATGGCACCCTTTTTGACGGCTCTTTCTTTTCTTCTTC
CCCGTCTTGCTTTTGTCTTGGATAGAGGGCAATTCGCCCA
GCACATCTTCCTCTTCAGAGGGATTTACACTGTCTAAACC
TGCATTAGAAAATTCATCATCCGAGTTATGCTTTTCTAGT
ATAGAGTTATCTTTTGAAATCTTCGAACATCAGCTTGATA
ATCGATATTTTCCAAGTCCTCCAGGTTTTCGATGTTATCA
AATTGCGCCATTTCCTTAACGTAGTTTTCATCTTCAAAAT
TTTCTACATTATCAATATCCCACTCATCAAACTCATCCTC
GAATTCGTCTTCATCTTTGCTTCACCGCTCCCTAGTAATT
GTGCGAAAATGTCATCTTCCTTTTCTTCTTCTCCATAGTT
ATCGCCTTGAAGTTGTGTCTTTTGCTGATGTCTTCAACCA
CAACATCATCATTAACAACATATGCTTCATCTTCTAAAGC
TTCAAGCACCTCTCTTAATGCAGGATTCATATCAGGTTTG
AAACCTCTAATTTCATCGGTGGTATCTTGTTGGTGTAGTA
AATATTCTGGCTTTGCCATCCCTCTTTGGAAACACAGGTA
GCGCGTCATCCTTCTCAATTTCATCACGTCTATACTTAGG
TTCGATGAATAAATCTTCAATGTTTTTTTCGACCTTCTGT
TCATTGCCTTTGGATGCTATAAAGATGGAGTTTTCAGGGT
CGAGACCTATTGGCTTCAAATGTTGAGTATAATCGTATTC
AGAATCATCAAAATTAATACCATATAAAGCTGCTTCTCCC
ACATGAGCCCTCCTACCCTTTGGTTTTGTTGAACTCACGT
CTTTTTCGAAGATCTGCTTCTGGAGAAGTTTTATTTGGAT
TGGAGACAGGAACCAAAACGTGCGCAGAGGCATCTGTATC
ATAAAATGAAGGATCATCATGGGGTCTGTGTACCACCACG
TACCTTTGGGAGTTTTAGAGCTAAATTTCTTCGACATCTT
CGTGCTTTTTATATTCCCCTTAAAGTCTTTGAAATACTAT
ACTGGTTGCTCGTAGGATTCGGTAAGAACCCTGATTTAGA
TGCTCATAATATTCAGGCGATGCTCATCGCTTAAAATTTT
TATTTGACAAATTTTCAGTCGCGTTATACGGATTAGTTAA
TTTCGTATCATAATAACGAATATTCAAGCCATGTGCAGAA
ATAGACGCAAGAAGCGTTATTCGGAAGAAACTATCGGGTA
GTATAAAGACATTCTGTAGTACTATTTAAATTAGAAAATT
CATTGAACAAGGTAATATGTTTATCCTTTCAAAAATCGCT
GACTTGGTACGAATCCCGCCCGATCAATTCCATCGCGATA
CAATATCGGCAATCACACATCAGTTAAATAATAAGTTCGC
CAACAAGATTATTCCCAATGTCGGTCTATGTATTACGATT
TACGACTTATTAACCGTCGAGGAAGGCCAATTGAAGCCAG
GCGATGGATCATCCTATATTAACGTTACATTTCGAGCCGT
TGTTTTCAAACCGTTTCTAGGTGAGATAGTAACTGGATGG
ATTTCTAAATGTACAGCAGAAGGCATAAAAGTTTCACTGT
TAGGTATATTTGATGACATTTTTATCCCACAAAATATGTT
ATTCGAAGGGTGCTATTATACCCCTGAAGAAAGTGCATGG
ATTTGGCCCATGGATGAAGAGACGAAACTATATTTCGATG
TAAATGAAAAATTAGATTCAGAATCGAAAGAGAAGTTTTG
TTGATGTGAAGCCAAAATCACCCAAAGAACGAGAATTGGA
GGAAAGAGCTCAATTAGAGAATGAGATTGAGGGTAAGAAT
GAAGAAACTCCTCAAAACGAAAAAACCTCCAGCATATGCC
CTATTAGGTAGTTGTCAAACTGATGGCATGGGACTCGTTA
GTTGGTGGGAATGATAGATAAGGACGCCACTGACTTCAAT
AAAACATTTAATAATAATAGTAACAGTAATAATGAGGATA
ATAATATATAATAAACGTGAATTTTCTTTAGCATTATATA
CGCTAATTCTTTCTCTATTTGAGGATACTCTCGTATCCTT
TTATCTCGATAGTTGTAGTTGTACTTGTTGTTTTTATTAA
CCCTTCTCATAATATATAATAAAAAGTACATTGACGTCAA
TTATATTGCATATAACGCGATGTGGAACTAAACTTCTTGT
ATCCGCTAATAACTTTATCAACAGCCTTCAGGAAATCCTT
TTCAGTAGCCACCTTTCTTCTTGCTCTAATGGCAAACATA
CCGGCTTCTGTGCAAACAGATCTTAATTCTGCACCGGTAG
AGTTTGGACACAGTCTGGAGATAAGTTCCCATCTGATGCC
ACGTTCCACACTCATTGATTTAGAGTGAATACGGAAGATA
TTTGCACGACCTTCCAAGTCAGGTAATGAAAACTCTACCT
TACGATCAATTCTACCGGGTCTCAATAAAGCTGGATCTAA
AGTGTTGGGCCTATTGGTGGCAAACATCACTTTAATGTTA
CCACGAGGGTCAAACCCGTCTAACTGTGTAATCAGTTCTA
ACATAGTTCTTTGAACTTCATTATCACCACCAGCACCATC
ATCAAAACGAGCACCACCAACAGCGTCGATTTCATCGAAG
AATATAATGCAAGCCTTTTGGTACGAGCCATTTCAAATAA
TTCTCTAACCATACGAGCACCTTCACCGACATATTTTTGC
ACTAGCTCAGACCCAATGACCCTAATAAAAGTTGCATCAG
TTCTATTAGCAACAGCACGAGCACATAATGTCTTACCAGT
ACCAGGTGGCCCATATAATAAGATACCCTTTGGTGGATCA
ATACCAAGAGTAGCAAATCTTTCTGGAGATAATAAGGGCA
GCTCGACAACTTCTCTCAGCTTTTCAATTTGGTCTTTACA
GCCACCGACATCGCTATAAGTAACGTCAGGCTTTTCTTCA
ACGGTCATCATAGTAACTGATGGGTCAATCCTTGGAGGCA
ATGGAAGTTCAATATTATATTTCGACCTATCGACACCTAC
ACGCATACCTTCTTCTATATCTGTTGGAGAAACACGTTCA
CCTAATCCGACGACAAATTTGGCAATTTGCTTAAGATTTA
TCACGTACTTGGCATCTTCATCGTCTTCGTCTGCATCAGT
AGACTGTTGATTGCTATTACTATTGCTATTGCCGCTGTTA
TTATTATCTGTCGTAGTTTCGTCACTTTCACCATTCCCTT
AATGATCTTCGTGCAACGAGCGACTTGTAAGGGATGTTCT
TCGCCCAGTCTCTGCCTATCACCCATAATATCCCATAGAT
GGGAGGGTGCTAACCCTGTATCGCTTTCTTTCACACCGGC
CTTTTCTTTGATTCTCGCTTCAATGTCTTTTAAGTCATTC
TCAGTTTGTTTTAATTTGGCTGCGTATGGAGCTGCACCGT
ATGATTTTAAGACTTGAATGTCACCTTCTGTTAAGGGTAC
GATCTTGTCATCATCAGGTTTTTATCATCGTCTTCCAAAG
GTGCCTTGTATTTTTCCCCAGTCTTCTTTTTGGTGGCATT
CCGTATAGTTCCTAACTTCCTTGATTTATTACGATGGTTC
AAAAAATATCTCAATTGAATATTGCTTTGAATTCTCATCT
CCTTGGAAAATACTGTATATACCCAGTTCTTTGTATAGTA
AGCTGCATGCTAGTTTAGTTTTCGGGTGGCAAAATTCGGT
AATCCTATTCACTATACCTTTTCCTCTCGTCCGGGTAAAC
TCAGCCATACCAAATTGACAAGGATAGTACATTTATGCTA
ATCATAATTAAAACAAGGTATGTGTGTTCCAGATGCATAT
AGATAACGAGTCATATATAAATATATATATATGTGTCTGT
ACATGATGTACTCGGTCAAAAATGGCGGATTACTGGCTCC
ACATTTTAATCCGTCTGCCATGACGTGTAGGCCATGACAG
CAACTCCAAATACTATGACGATTAAATCTAAAAGAAGCCT
GGCTCGAGGTTCCAGATAAGATGGACGCCTTATAGTGCAA
CAATGGCGGGTATATGTAGATCAATGGGATACACGCGAAG
GAGCCTACCAGTGATACAATTTGTCCAAATCGTTGGCGCC
TACCCAAGCGAGGATAGATGTCAGGACGACAATAGCGCAA
CGGAAATAGTTTTTCAACCATTTGACTTTCGGGTTGTATT
TACCAGATGCATTTGAGGGAAAAGTCCAGTTTTCCAAAAT
ACGTATCGCGGGAAATAGCTGCAACGGCGTGGATAACAAA
ATGGCTAATGCATACAGTAATTGAACAGTGAGAGTATAGG
AAGTGTCCTGCGGAAAATTCAATAAAACAACAGTTTTCAC
GTCAGATCCAAAAGCGGCATAGCATAAGAGACCACATGAT
ATGAAAATCACTGCCACGATACACATCACCGCGGACAACG
ATGGCCGGAAATGCTTCGGGTGTTTCATTGACTCCTGAAT
GGGGATAAGTAGGCCTATACCTTCAAAGGTGAATATGGCG
GTACCGATGAACAACGACCAGTCCGCTTTATTGAACATAA
GCATTGTATCGGATGCGACACCATTAACAGCAATATAATA
AATGGAGTAAACGTAAACATAAACCAATCCCAGTAGAATA
AATAGATCTGCTATTAACGCGGTCCCACTTAACTTGGCTA
TGTTTCTTGTCAAAGATAGTGGGACAAAGATGAGTACTTG
TGCAAAGATATAGGTGGCTAGACTGATGCTGCCCGGTTTC
AAATGGAAGAAATTTTCAGAAAAGACCTGCAAATTAGTTG
CAGTGAAAACAGTGTATGCAGCAGAAAACCCGATTTGTGA
CAAGGCGATAGACGAAAGAATGGCAAATTTCATTTTGGGC
CCATATAGTATACGACCCATGTCACCGTACCCATCTACGC
CTACTTTGTCCTTGGTGGTAATCAATGATACGAAACATCC
ATAAGAAATGAGGGCACACGAGAGTAGACAAAGGGCGCTA
AATCCCCAACCACCGTTATGGAAAGCCTTTGGTAGGAAAA
GCACACCTGTCCCAACAAATGACTTTAACAAGAGCAGCAC
CGCCTTTACCGTAGATGATTTGTGAGGATGGCGCCCGTGT
TCACGAGAAACTAGCTGGTGCTTTCCGTTTCCAAAGCTTC
CTCCTCTGGCTCCTCTTCAGTTTCTTCCTCCTCCTCCTCT
TCTTCCGATAAATCTTCACCAGCGAAGTGGCCATACAAGG
TCAAAAATTCAATAAAGTTCCTGGTGAAAAATTCGGTATG
GGCGCATCAACGTTATGTTTCCTGCGCTTCTGTATTATAA
AAGATCTTCTGAATCCACCAGGAGCCCTGATTTCTTCGTG
CGTCATCGGTGCGGGCGCCAGGCCTATTGCCGCTAGAGGA
TTCCCATTCGCCTCCGAGTTGTTGTTAAGGTGAGAGGAAG
ATGCTATAGAAGCGGCAGAAAAGCTCATAGACCTTTTACG
ATTCGAGAATGAGGGCGCTTGTGAAGGTATTGAGGTGGAA
AGTGCAGGTTGACTTGGGTACTGATACTGCGATGGTGATG
AAGGATGGTCGTTTGTCCACTTATACAGATCTCTTGTAAT
GTCTCCGCCTTGCAATTGTAGGCTGTTACTCGGGTTTCTT
ATCAAGTGGCGTGCCACGGCATCTACCACATGTGGCTCAG
GGTTATTTATGCTCACTTCAAGCGTGCCATTGTTACAGGA
AGTGTGCGACGCGTCGGGTACGCTAGCATGCACCGCTTCA
TTGTTCACAAGCAGCGGCGGCTTTTTAGCAAACCACCTGT
AGTTCCACTAGATTTTCTACTTCTGCTTCTACTTCTACTA
TTACCGTTGCTATTGCCACCGTTGCCGTCCGTTAAAGGTG
AGCCAGACGCATGCGAGATTCCTGTACTGCCTCCGTTGTT
ATTTTTTGTTGTTGTTGCTCTGCGTTCTTCCAGAGCCACT
TGAAACCTCTTTTCCATTCATATCCGCGATGCAATCCCTT
ATACGCTTCTTAATAAACTTTGCTTCCCACTCTTTCACTA
CTGACCATCGATCCTTCTTATTTCATAGCCTCACGAGCAC
AAATGATAATACGAGAAAAAGGCCCGACCGGGTAACCAAC
CCTTTACTATCTCTCGCTCTACCTTTAGTAATAATGTCGT
CTATATAAGGATTTACTCATACAGTAGTCCAAAATATACC
TTTCCGTGCTAAAAGTAGCTCCCAAAAGTAGCGGAGGTGA
GGATCATCCTCTATTGCCAGGTACCAAGCTCGCTGGAAAG
TCGTTATGGAGTCACGGCTTTGAGGGCGGGGTGGACCAAT
CACAGCGCAGAACGCGGCGCCGAGCAAGCGCTGGACCAAG
GGATCCGGGCCTCTTCTATTGGTTGTTTGTTTGCTCAAAC
CCGTTATATATTCAGGCATCCTCGACTCTAACCTTTTGCC
ACGTCGAGGCGGCTTGAAGCTTAAATAGCACTAATAAACT
AGTAGACACATTATAACTAACCAGTAGTATACTTTGCACT
TTCGATATTCTTTTCACTAATCTCCTCCCCAACCCCTTAT
TGAAGATAAAAAGAAAGAAAGAAAGAAAGAAAAAAATCCA
ATTTCATAGTACGAAGAAGAACGAGAATAAAGATGCTATC
GCTAAAAAATCAGCGCTCTCCAAGTTGACTTTGCTCAGAA
ACACAAGAACATTTACATCGTCAGCTTTGGTGCGCCAAAC
GCAGGGCTCTGTAAACGGTTCCGCGTCCAGATCTGCAGAC
GGGAAGTACCACATAATAGATCACGAGTATGACTGTGTGG
TAATCGGTGCCGGTGGTGCCGGCCTTAGAGCGGCCTTTGG
TCTTGCCGAGGCGGGCTACAAGACTGCTTGTATATCCAAG
CTTTTCCCCACCAGATCCCACACTGTTGCTGCTCAGGGTG
GTATCAATGCCGCTCTGGGAAATATGCACAAGGATAACTG
GAAATGGCATATGTACGATACTGTGAAAGGATCTGATTGG
CTAGGTGACCAGGACTCCATCCATTACATGACCAGGGAAG
CGCCCAAATCGATCATTGAACTGGAACACTATGGTGTTCC
TTTTTCAAGAACTGAAAACGGTAAGATCTACCAAAGAGCC
TTTGGTGGTCAGACCAAGGAGTACGGTAAGGGTGCTCAGG
CCTATAGAACATGCGCTGTCGCAGACAGGACAGGACATGC
TCTTTTACACACGCTTTATGGCCAAGCTTTAAGACATGAC
ACACATTTCTTTATTGAGTACTTTGCCCTCGATCTGTTGA
CCCATAATGGCGAGGTCGTTGGTGTCATCGCTTATAATCA
GGAAGACGGTACCATCCACAGATTCAGAGCACACAAGACC
ATTATTGCCACTGGTGGCTATGGTAGAGCATACTTCTCTT
GTACCTCTGCTCACACATGTACGGGTGACGGTAATGCCAT
GGTTTCGCGTGCTGGTTTCCCCTTGCAAGATTTAGAGTTT
GTTCAATTCCATCCTTCAGGTATATATGGGTCTGGTTGCT
TAATCACTGAAGGTGCTCGTGGTGAAGGTGGTTTTTTGGT
TAATTCTGAAGGTGAAAGATTCATGGAACGTTACGCTCCT
ACGGCCAAGGATCTAGCTTGTAGAGATGTCGTTTCCAGAG
CAATCACCATGGAGATCAGAGAAGGCAGAGGTGTTGGTAA
GAAAAGGACCACATGTACTTACAATTGAGCCATCTACCTC
CGGAAGTTCTAAAGGAAAGATTGCCAGGTATCTCTGAAAC
AGCAGCCATTTTGCTGGTGTAGACGTCACCAAGGAACCTA
TTCCCATTATTCCTACCGTCCACTATAACATGGGTGGTAT
TCCCACGAAGTGGAATGGTGAGGCATTAACCATTGATGAA
GAAACTGGCGAAGACAAGGTTATTCCCGGTTTAATGGCTT
GTGGTGAAGCCGCTTGTGTTTCTGTCCATGGTGCCAATAG
ATTAGGTGCCAATTCCTTGTTGGATCTTGTTGTCTTTGGT
CGTGCTGTTGCCCATACGGTTGCTGACACTTTACAGCCTG
GGTTGCCACACAAACCACTACCTTCTGATTTGGGTAAAGA
ATCCATCGCAAACTTGGATAAACTAAGAAATGCTAATGGT
TCAAGATCTACGGCAGAAATTAGAATGAATATGAAACAAA
CTATGCAAAAGGATGTTTCGTCTTTAGAACACAATCATCT
TTAGATGAAGGTGTTCGGAACATTACTGCAGTAGAGAAGA
CCTTTGATGATGTGAAGACGACCGATAGATCAATGATCTG
GAATTCTGACTTGGTTGAAACTCTGGAGCTACAGAACTTA
TTAACCTGTGCCTCCCAAACAGCTGTTTCCGCTGCTAATA
GAAAGGAATCCCGTGGTGCTCATGCAAGAGAGGATTATCC
AAATAGAGATGACGAACATTGGATGAAGCATACATTATCC
TGGCAAAAGGACGTCGCTGCCCCAGTGACTTTGAAATACA
GAAGGGTTATCGATCACACTTTGGACGAAAAGGAATGTCC
TTCCGTACCTCCAACTGTAAGAGCCTACTAATTTGAACCT
CATTGTATTTTACGGAAAAGAATATCATACTCTTCTTTAA
TTGCACTTTTTTGTGCGTTTGCACTTTTTACCACTGACTC
ACTAATTTGTATATATACCTATTAATATACATTTACATAA
AGTTTCTTCTTATACATACTCTATTTATTTAGTTATTTAT
TAACTTACTATTTATTTATTTATTTATTTATTTATTTATT
ACTTTCAATTTTTTATCGAGGCATTTCCTTAGTTCTCCAA
TTTTTTCTCATTAGCCAGATGTGTGTTTTTCTGGCCCTCA
CAAAAATGAGCAGGAGAAAGTCATATGGCGAACGTAAATA
TGTAACTAAAAATTAAGATGGGCAGACATTTATCATTTTG
CTTATGACTAAATTGCGAATTGCTGTACAAGGGTGCTGTC
ATGGTCAGCTAAACCAAATTTATAAAGAAGTGTCACGAAT
CCATGCGAAGACTCCCATCGATCTATTAATTATTCTTGGA
GATTTTCAAAGTATTCGTGATGGTCAGGATTTTAAGTCAA
TAGCCATACCACCAAAATATCAAAGACTCGGTGATTTCAT
ATCATACTACAATAATGAGATTGAAGCCCCAGTCCCTACT
ATTTTTATTGGCGGTAATCATGAATCGATGAGACATTTAA
TGCTTCTGCCACATGGTGGTTATGTAGCAAAGAACATTTT
TATATGGGATACTCTAACGTTATATGGTTTAAAGGCATAA
GGATAGGTTCATTGAGCGGGATATGGAAAGAGTGGGATTT
CAATAAGCAACGACCAGATTGGAATGACCTAGAAAATAAC
AATTGGAAAGCTAACATAAGAAATCTGTATCATGTAAGAA
TTTCTGATATTGCTCCTCTTTTATGATCAAGCATCGTATT
GATATTATGCTGAGCCACGATTGGCCCAATGGAGTCGTTT
ATCATGGCGATACTAAGCACTTGTTGAAGCTTAAGCCTTT
TTGAGCAAGATATTAAAGAGGGAAAACTAGGCAGCCCAGT
GACCTGGCAACTACTAAGAGATTTGCGGCCTCAATGGTGG
TTGAGCGCCCATTTGCATGTCAGGTTCATGGCCTCCATTA
AGCATAATAAAAGAAGCCACGAACCGCCTAATAAGTCAAC
TTCAAAAGACAAAAAAAAACAATAATGAAATAGATTTGGA
TTTATCCAGTGACGAGGACGAAAGGTCTGGTATTATGAAT
TGCCAAGAAGAGAATGAGTATGATTCCAAATACGGCGAGA
CACGGTTCTTGGCGTTGGACAAGTGCCTGCCAAGAAGACG
TTGGTTAGAAATTCTGGAAATAGAACCGGATACATCGCAT
GCTTCGTGGAAGGACGAGAATCACCGTATGTTCTGGGATC
CTGAATTTATCAATAATTTGGTAATTTGTCAAAAAATAAG
AATCTCCTAAGCAATAAACCGTTTAATAGCGTCAATTGGA
TAGAACTGTCTCAATCTAATAGAGAGGAAGGAAGGGATAT
TGATTGGGAAAATTATGCCATTCCTGCATACACCTTAGAT
ATTCAGAAAGATGAAGTACGACAAACTAAAGCATTTATCT
CTAAATTCATGACTTGAGAGATATTTCTATTACGAATGCA
GACGGAATTAGAGCTTAAAGCCAAGCCTTCTTGAGAGAAT
TTTTAGTCATACACATGAATATATATATATTTTTATATAT
TTACTAATTTGAACGATCCGAAATTAAAAAATATCAATTA
CTTTCCTCCATGCTTAAAATTTGAAAACTTGGTCCTTGGA
GTAGCCCAAATTGTTCAAGATACCGATCAATTCACCTTGG
TCCTTAGGTGACTTCTTCTCACCTGAGTAAGCGTTCATAA
ATGGTGGGGACCGCAGACAAACAAATGTGTGCTTTCCTTT
GGACCTGGAACATGCTCCTGAATAAAATCTTTGGAGATGA
AACTAATTTCACCATCAAAGTCTTGGTCATCTTGCTTGTC
GTCAACAAAGTAAGTAACATTGAACTTGTCAGGATACTTT
TCCTTCAACGCATCCAGTTCCTTCCTTAGTAAAATGTCCT
GAGGAGTCTTGTTCCCATATAGCAAGTTAACTTTGGTCTT
GTCGTTTGGGTTTTCAACTATATGATGAGCTAATTGGTAC
AGAGGGTTGATACCGGTACCGGCACCTAACAAGGTGATTG
ACTTGAACTGATTAGGTTGCCACTTCCATTTCATAATAGG
ACCCTTGAAAGAAACGGTGTCATTTGGTTTAAGACCAAAT
AAATGTGAGGTCATTTTACCACCTTCATAATGCTTGACGA
CCAGCTGGAAGTGACCCTTCTGGGAAAGATCACTCACAGG
AGTGTATGGTCTCACCACATTGGATCCCTTTGGTGTGACA
AATTTAGCAAACAGAGCAGATGCTAGGACCAACCCCATTT
CTGAGTCTTCGGTAGGCAGCTTAAAAGTAAACCTTCTGGT
GTCGTGGGATTCCTCCTCTATTTTAGATATTGGCAAGTCG
ATCCATTTGTCATCACCTTTGAACACTTTATTAGATTCAT
TGAAGACAAAGGAATGTTGGTTACGGTTTGCAAATAGAAT
GCGGTAGCAGCTGCTATAGCAACTGTACCTAGAGCAATCG
GTAATGCTTTTGAGTGAGATCTGGATAATCTGGAAAACAT
GTTTTTGACTTGGAATATTATTTTAACCTATATACGTTAT
ACTATTGTTAGTTTGGCTGCTTCAAAACGTTAGTATTGAG
GGAAAAGGTAAGAGTACTTAACACAAGCGGGCATTGCGAG
CAAACTGCATTCTTATATACGTACCTCTCTCGACAAGACA
CCAATCAAGGGCCCTTATTTCTCTTCTTTTTCAAACGGAG
AAACACTCCGAGCGATAGTTCCTACGCTTGTTTGGTCTTA
GACCTTTGAAGTTTGAATTGTCAGGGGTAACAAGTTCCTT
ATACGATATAGGCGTCATAATGAGGGGGATAGTTTAGCAT
TGCGTGGAGGGATACTGAAGGTCATCGCAAATGAACCTAA
TTCATTCACCTATTGTTACCAGCTTGCATACTAGAAATGG
ACTCTTATGATCGTCAAAGGAGCACACACCCACACACGAC
TCCTTTGCGCTGTAAAGGGCAGAATAGGGAGTGATGTGAT
GTGATGCGATGTGATGGGTCTTGCAACGTGATCTAGTAGA
TATATATGTAAAGGTGTAAATAGGTATATAGGCGTCGGTG
AAATTTTATTAGCAACACCAGTTCAATACGATCACTACCG
TATCACTGGAAATGTTAGCAGAATTGTCTCATAGAGAATT
GATAAAGTTGGCGCAGAAAAGATGTATACCACCTTTATTG
CCAAAGTTTCATAAGGGACAGTCTGGTGGGAGAGTTTGCA
TTATTGGAGGATGCGAAGATTATACAGGGCACCGTATTTC
AGCGCCAATGCTACAGCCTTGATGGGCTGTGATTTGACAC
ATGTCATCTGCGAATACAACGCTGGTACGGTCATTAAATC
GTACACCCCAAACCTAATGGTTCATCCATACCTTCGTATG
AGTAACACCAAATTAGACGTTGATATGGACGAACAAAGGA
AGAAAATCAATTCCTTATTGGATAGAATCCACGTTGTGGT
AATTGGACCCGGCTTGGGTAGGGACCCCTAATGTTAAAAT
CCATTAAGGATATCATAAGATATATACTTGAAAACATGAG
GGCAAGATCCCGTTAGTAATTGATGCTGATGGACTGTTCT
TAGTAACTCAAGATAGCGAAGTCAAAGAAATGCTGAAAAG
CTACCCCAAAGGTAGAGTGATCTTGACGCCCAATGTGGTA
GAATTCAAAAGACTATGTGATGCCATAGGCAAGAAGGGAG
ACTCTCACTCCGAGATGGGCAGCTTGATCGCCCAGGAATT
GAATTGTATTGTGGTGGAGAAAGGTCAGTCAGATAAGATA
TTCTCACCCGATAGTGAAAAAGACATGTTGACGAACAGCG
AAGAGGGCAGCAACAAGAGGGTAGGAGGCCAAGGTGATAC
TTTGACAGGAGCTATATCATGCATGCTTGCATTTAGTCGT
GCAATGTATGACTTTAAGATTTGTGAGCAGGAAGAAAAGG
GAGAATCTTCTAACGATAAACCCTTGAAAAACTGGGTAGA
CTACGCTATGTTGAGTTGCTACGCAGGCTGCACAATTACA
CGAGAATGCTCCCGCCTAGGATTTAAGGCTAAGGGACGTG
CAATGCAGACGACAGATCTAAATGACCGTGTCGGTGAAGT
GTTCGCCAAACTTTTCGGTTAACACATGCAGTGATGCACG
CGCGATGGTGCTAAGTTACATATATATATATATATATATA
TATATATATATATAGCCATAGTGATGTCTAAGTAACCTTT
ATGGTATATTTCTTAATGTGGAAAGATACTAGCGCGCGCA
CCACACACAAGCTTCGTCTTTTCTTGAAGAAAAGAGGAAG
CTCGCTAAATGGGATTCCACTTTCCGTTCCCTGCCAGCTG
ATGGAAAAAGGTTAGTGGAACGATGAAGAATAAAAGAGAG
ATCCACTGAGGTGAAATTTCAGCTGACAGCGAGTTTCATG
ATCGTGATGAACAATGGTAACGAGTTGTGGCTGTTGCCAG
GGAGGGTGGTTCTCAACTTTTAATGTATGGCCAAATCGCT
ACTTGGGTTTGTTATATAACAAAGAAGAAATAATGAACTG
ATTCTCTTCCTCCTTCTTGTCCTTTCTTAATTCTGTTGTA
ATTACCTTCCTTTGTAATTTTTTTTTGTAATTATTCTTCT
TAATAATCCAAACAAACACACATATTACAATAATGCCAAA
GTTAGTTTTAGTTAGACACGGTCAATCCGAATGGAACGAA
AAGAACTTATTCACCGGTTGGGTTGATGTTAAATTGTCTG
CCAAGGGTCAACAAGAAGCCGCTAGAGCCGGTGAATTGTT
GAAGGAAAAGAAGGTCTACCCAGACGTCTTGTACACTTCC
AAGTTGTCCAGAGCTATCCAAACTGCTAACATTGCTTTGG
AAAAGGCTGACAGATTATGGATTCCAGTCAACAGATCCTG
GAGATTGAACGAAAGACATTACGGTGACTTACAAGGTAAG
GACAAGGCTGAAACTTTGAAGAAGTTCGGTGAAGAAAAAT
TCAACACCTACAGAAGATCCTTCGATGTTCCACCTCCCCA
ATCGACGCTTCTTCTCCATTCTCTCAAAAGGGTGATGAAA
GATACAAGTACGTTGACCCAAATGTCTTGCCAGAAACTGA
ATCTTTGGCTTTGGTCATTGACAGATTGTTGCCATACTGG
CAAGATGTCATTGCCAAGGACTTGTTGAGTGGTAAGACCG
TCATGATCGCCGCTCACGGTAACTCCTTGAGAGGTTTGGT
TAAGCACTTGGAAGGTATCTCTGATGCTGACATTGCTAAG
TTGAACATCCCAACTGGTATTCCATTGGTCTTCGAATTGG
ACGAAAACTTGAAGCCATCTAAGCCATCTTACTACTTGGA
CCCAGAAGCTGCCGCTGCTGGTGCCGCTGCTGTTGCCAAC
CAAGGTAAGAAATAAGTCTGAAGAATGAATGATTTGATGA
TTTCTTTTTCCCTCCATTTTTCTTACTGAATATATCAATG
ATATAGACTTGTATAGTTTATTATTTCAAATTAAGTAGCT
ATATATAGTCAAGATAACGTTTGTTTGACACGATTACATT
ATTCGTCGACATCTTTTTCAGCCTGTCGTGGTAGCAATTT
GAGGAGTATTATTAATTGAATAGGTTCATTTTGCGCTCGC
ATAAACAGTTTTCGTCAGGGACAGTATGTTGGAATGAGTG
GTAATTAATGGTGACATGACATGTTATAGCAATAACCTTG
ATGTTTACATCGTAGTTTAATGTACACCCCGCGAATTCGT
TCAAGTAGGAGTGCACCAATTGCAAAGGGAAAAGCTGAAT
GGGCAGTTCGAATAGTACTTAAGATTAGTTAAAAGTCCAT
GATTGAACATTGATGTGGTAGTTACATGCATGATGAATAT
GCGCCATGAGAGGTTGGTGAATTTTGAGATAATTGTTGGG
ATTCCAATGTTGATAAAGGCTGTTATATTATGTATACAGA
ATATACTGGAAGTGTCTCCTCGAGGATATAGGCATCCCCA
AAAAGGAATCGATATTTCTACATAATAATATCACGATTGT
TCCTCATTCCATTTCATATGTTTCATTATCCTATTACATT
ATTGATCCTTGTATTTCAGCTTTCTCTAACTTCGATGACA
GTTTCTCATACCTTATGTCATCATGTCCACATTTGACACC
ATATAAGATAATATACTGGTAGTATAACCACTAGTTGATG
ACGATAGTTGATTTTTATTCCAACACGCGGACATATTAAA
TGTACGGTGGCTAGCAGGCCTCCTATTCACCATATTTAAT
CTTCATTAGTTGTACCTTTGACCATTGACAATCAACACAA
TAATTATGAACAAAATTTCCTGGTACAATGATTATGGTAA
AGAAGAAAAAACGCTGCTTGCTATAACCAAATCAGAAAAT
ATAATACTATAATAAAAATACATCAAACTACTTATCTTCA
ATTATTTTCCCGCATAATTAGATCATATAACTGCTGGAAC
ATCAAACAAATATTAGCTCGCGTGGCGTAATGGCAACGCG
TCTGACTTCTAATCAGAAGATTATGGGTTCGACCCCCATC
GTGAGTGTTTTTACACCAGCAGTCAAAAAGAGTTACTTTT
GATATTGCATGTGTCGATGATGCAACTATGTCTTTCTCTG
CGTACGGAATCTAGAGCTATGTTAAATGCTTGTTTTTAAA
CTATCTATCGTTCATCTAGTTATAAATTATAATTATATTA
CAGTTTTTCATCTATCCATTCGCGCCATTGGGAAATTTTT
CTTTATTAATACTGCCCTCAAAAGCAACTACAGATGCTTC
CAAATTTGCAAATTTGAACCCGTCGGTAGACTGTAAAACG
TCTAGTGTATTCTCTGCATAATCTTCTTCGTTAATTTTTC
TTTCAACCTCGTTCAACGATTTTTTCCTTCTTTCAATAAC
CTTTTGAATTTCGCTTTCTAAAGCATCCTTGATCTTTGAT
GGTGGTCTTGCAGTGAACAATTCGCTTTTATTGCATGCAA
TTAAGATATCAATACCATTTTCGCAACTAGATTCAGTAAT
TGATAATATGTCTACCAAGAACTCAGCTGTTGTTGTTAAT
TTCTTAGGATCAACTGTTGAGTCTACCATAAATATCAACC
CTTTAACAAATTTGGCTCTTGTTTTCAAATAATCTGAGAG
TTTATAACGCAACTTGACATGGCCTGGGAAGTCCACTAAC
GTGACGCCGGAACCATCGTAATCCGCTGCTGATAACGGTT
CTTGAGAAACAACAGTTGGTCTTACTGAATCTGTGGTTAG
CAGCGTAAGCAAGCTCGTTTTTCCAGAATTTTGAGGACCT
GCAATGATAATAGATGGTTGATAACTTTTTGCTTGATCCC
TGTCTTGAGGATGCCTTTTGCACTGCTATTAGCGCTATGG
TTGTCCCTATCACCAATAAACAGGCAATAATAAGTGTATT
ACTAAGCATTCTGATCCCGTGTGCTATTATGCTAATAAAC
AGCAGTGGTAAAGTAATAATTAATTGATCAATACAGACAC
TTAAAGCCTAACTATTTCTTTTCTTCTCATCTTTTCAAGT
TTAATGATGGTTCATATTTGTTTTCCATATCTCTTATTTT
TTCCGCCACTAGATGAAAAAAGTGAATGGTGAAAAATTAA
GAACAGTATTGCAGCAAAACCTCTGACACTTTAGGACATA
AGGTGGCCCGTCTAGTTTAGGTAAAATGATGAAAAGATGC
TTCAGTATCCTACCACAAAATGTCCGGTTCAGCTCAAAGT
TCACAAGTTTAAACTTACCAAAGTTAGATTTGGCGGATTT
TATAGACTCAAATAAAAGAGGAATCAATGTTCTTCCGTCG
TACAGAGATGAAACCGCTAGCACCACTCAAGCAACTAATT
CTAAAGAGCTCAGATTACTTTCCAAAACACTTCAGGGCCA
GTCGTACCGGGACCAATTAGAGTTGAATCCTGATGTAAGC
AAAGCAATCAACAATAATATTATGGCTGTACATATTCCCA
ATAATCTTAGAAGGGTTGCTACAAATTATTACAAAGAGAT
TCAGGAACCAAATTCATTACATCGTCCCTGTAGAACCAAA
ATGGAAGTGGATGCACATATAGCGTCCATTTTTTTACAAA
ATTATGGTTCTATTTTCCAAAGTCTGAAAGAATTACAAAA
AGGGTAGGTCCTGATAATTTTAAACCTCAAAGAATCCTTG
ATGTTGGATATGGCCCAGCGACTGGTATAGTTGCCTTGAA
TGATATTTTAGGCCCAAATTATAGACCTGATCTAAAAGAT
GCCGTTATTTTAGGGAATGCGGAGATGCAAGAAAGAGCCA
AAATCATTTTGAGCAGACAACTTAACGAGGTGGTCGATAC
TGTAGAAGAAAATGTGTCTACAGAGAAAGAGCAGGAAACA
GATAGACGGAACAAAACTTTCAAGAGGATGAACATATTGG
AGAAGTGATGACAAAAAGATAAACATTATGACTAACTTGC
GGTCTTCTATTCCCGCATCTAAGGAATATGACCTCATAAT
ATTAACGCATCAACTTCTTCATGACGGGAATCAATTTCCA
ATTCAGGTGGATGAAAATATTGAGCACTACTTAAATATTC
TAGCGCCTGGAGGCCACATTGTTATTATTGAACGAGGCAA
CCCAATGGGATTCGAGATTATAGCCAGGGCAAGGCAAATT
ACGCTTAGACCTGAAAACTTTCCAGATGAATTCGGAAAAA
TACCAAGACCTTGGTCTAGGGGAGTAACAGTCAGAGGCAA
AAGATGCTGAATTAGGAAACATTTCCAGTAATTATTTTCT
GAAGGTGATTGCACCTTGTCCACATCAAAGGAAATGTCCC
TTACAGGTTGGAAATCCTAACTTTTATACTCATAAAGAGG
GTAAAGACTTAAAGTTCTGCAATTTTCAAAAAGCATCAAG
CGTCCCAAATTCAGTATAGAGTTAAAGAAGGGTAAACTTC
TCGCTACTTCATGGGATGGTTCTCAAGGAAATGCGTCGAG
GCTAAAAGGAACGGGAAGAAGAAATGGTCGTGACTATGAA
ATTTTAAACTACTCCTATTTAATATTCGAGAGATCACATA
AGGACGAAAATACGTTGAAAGAAATTAAGAAATTACGGAA
TGAAAATGTGAACGGCAAATATGACATTGGATCACTGGGT
GATGACACGCAAAATTCCTGGCCTAGAATTATCAATGATC
CTGTCAAACGTAAAGGTCATGTTATGATGGATTTATGTGC
GCCATCAGGAGAACTTGAAAATGGACGGTTTCGCGGTCGT
TTTCTAAACAAATATACCACGATGCCAGAAAGAGTAAGAA
AGGTGATTTATGGGCCTCAGCGGCCAAAACACAGATTAAA
GGGCTGGGAGACTTGAATGTTAAGAAGTTCCACAAGCTAG
AAAAGGAGAGAATCAAGCAGTTGAAAAGGAAGAACGTCAA
AAGCTAGAAAGGCTATGGAATCTTATAATGAATTGGAGGA
CTCTCTTCAATTTGATGATCATCAGTTCTCAAACTTTGAG
GTAATGAAGAAATTGTCCACTTTTCACGGCAACGATTTTT
ACAACATGTAAATAGAAAATAGGAAATTGTAAGTAACTGG
AAATAAAGTAATAATATTAATATATTCAATACTTTAATAT
TCTACATACGTGAATATGATATATATATAGTACAGTTTGT
TGCAGCGTTTCTAAAAGCCAATAAAGATGACAACTGAGTG
TATATTATATATGATAAAACCTACCCTGCTGGTTCCATAA
TTGAATCACTTTATTAATGCTCTTCTTTGAAGTAAATTTC
GTTTCATCTGTCTAGTAATGAAATTACTTTCTTCTGAAAG
ATGTACCCTCAGAAAGCTTTGCCTTACCACCAGTTGGGGT
GCACAAAATTGTTGAGCAGGATTCGCAGGTAACTGCAGTT
TGGGCGTGTGAGAAAACTGTAGTGATGTTCAAACAACCTG
GGCACTTAACGTCTAGGAAGTACGATCTTGGACCTTGGAC
TAATGTCTTTAATTTGTGCTTTCTTGCTTCAGAAGCTGCA
GTTGGGTGCAATAAATCTTGAACTAAAACCTGTTGTAGAC
GAATAAGAAATAAATCTAACTGTTAGTAAACTTCCTTTTT
CTCCTCATCTCGGTGCAGAATAGAAAAATAACAATAGCTT
GAGTTGCTGGGAATGAAGTTCGCCATCATCAGAATTTTAT
ATTCCCTACAATGAACTGTAAGCTCATACGTCCATCCTGA
ATCTTATCCACTATATGTAGCAACCGCTTGAAATATTTCA
AAAGTCTTTCTTCATAGTTCTTGCCTCTCTTGGTGCAAAA
TTTTCCACCACATGTATTCTTTTCTTTTTGCGACTTATCT
ATATGTATTGTTCTATTCACTGGTCCAGTTGCGCTGCATT
TATTGGATACTAACATACCATTTTGGGATATCTATCTTTG
CTTTGTTGGAAGGTGTTACGATGAAGTTGCTTGTTATCGA
AATTAGACTCCGCTTATACAGAGATACCAAGTTACTGATA
CTTTACGAAATTTAGCCGATCCTAAAATTCTTCCCACATC
GGAGGAACACAGAAATTTTTTCAAAAACAAAATATGCTGT
TATGTACAGATTTATTTCCAGTGTGCACGGGTTGAAATAA
ATGAATACCAAAATTTTAAGCCGTACTTTTTGTTGATTTA
TGTATGTTTGCAACCACTGCAAGCTAAGCCTATCAGAAGG
CCAAGCTTAGAAGAAGTATTTGTCACATATAGATACTTGA
CTATATAAAAGGCAAAATGGCTAGAAAAGAGATTTTTCTT
AATAGTAACCATTTTCCTTCAAATACTTGTTGACGACATC
ACGGTCTCTGTTAACCCACTGCGCTTTCGAAGTAATAGTG
TCCAGTGATTGAGCCAAACTTTGATCGAAACCTTTCGTGG
ATTTAGTGGCAAAGAATTTCTTAATCTCATCTATTTTTGC
ATTGATGTAAAGCCAGAGGTACCTAATGTGACGACGGAGC
CTAGCATTGAAAGACCAGGAGGTAGTCTCTTTACGAGTTC
GTCCCAGTTCTTTTTAACCCAATTCCACAAAGCCTCTACA
CCTTCTTGATGAGCTCTCATTCCTTGCATTGGAATATAAA
TGTCTTGGTTTAAGACAGTGCCATCAAACAAATATCCTAA
GGTTCTTTCTAATAATTTAGGTTCTTTAAATCTGCCTAAA
GATCTTAATGCGGCTAATTTTTCATCGTTAGAGATTGGAT
CTAAGTAGATTTTGTAAACTTTTTCATAGTTTTCTGCACC
ACCAACTCTTGCCACAGTGTTAAATACAATTGGTTTAATC
AATGCTGGGATGGCTTCCTTATTACCGCTGCAATAATCAG
TAAACATTTTTAGAGCAGCTTTTTCAACGTCTGCGTCCCT
TGCGGCACAAGCAGCACCAAACATGGTCACTTTCAAACGT
TGAGTGGAGAACGAATCAGAAGATTTGAATTCCCAACCCA
AGTGGTGTGTCATACCGCTTATTAGTTGCTTCGTGAAGTT
ATCAAGCGCATCCTGGGTTTCCTTTGGTTCGAATAACCAA
GTAGATTTCATTGAAGATATGCTGTTGATTATTTGGTCCC
AGACGACAAATGACTTTTCATTATTCCATTTGGAGACTAA
GTTCAAAAATTAGTAGTTGAAGTGTAGCCAGAAGCAGATA
GTGTCTTGACATCAGCAACCAGACCGACACGGTCCTCAAC
AGACAATAAGTCAGCTTGTTGACCCAGTTTTGCCCATCTT
TCATCGGTGTAGGATGTTATATAAATTCCGGATTGTTCGC
TGTTAACTTTGAAAAAGGTAGGATCTTCTAATTCAATAGT
TTTGCTTCTTTCACTCAATACAACGGAACTGTCAACTCCA
TTTTTAGTCTTCAAAGCCAAAAATACAGGATAGATGGTTT
TGTCCTCGTCGGGCTTGACATCAGCTGTGCTTAAGTAACG
GTTTTGGCGAAATGTTATTTTACCGTTACCATCTTCGCTA
ACTGAAATGACTGGGAAACCAACTTTTTAGTCCAGATGTT
CATCACAGAACGAACGTCTTTACCGGAGGCGTCCGCTAAA
GCATCCCATAGGTCTTCAGTCTTCGCATTACCGTATTTAA
ATTTATTCAGGTATTGGGATACACCTTTAATAAAAGTTTC
TTCACCTAACCATTTCGAAATCATCCTTAATAAAGAAGCA
CCCTTTGAGTAAGAGATGGCATCAAAGATTTGGTTAATTT
CGTCAGCTTTTTACAGGTACTTCGATCGGATGAGAGGACC
TTAAAGAGTCAAGGCTTAATGCATGTTGTAAGGTATCAGT
AACATACTGTTCCCAAACTTTCCATTCTGGTTGAAACTCA
TTACATGAATACCATGACATCCAAGTAGCAAAACCTTCAT
TTAGCCATAAGCCTTCCCACCAGTCCATAGTAACTAAGTT
ACCAAACCATTGGTGAGCTAATTCATGTTGAACTACCTCA
GCCACTCTTTGAATACGATCTAATGTAGAGTTATCTTTGT
CTAGTAGTAGATCAACCACTCTATAAGTGACTAACCCCAA
TTTTCCATAGCTCCTGCAGAAAATTCGTGAACAGCAACAT
TGTCCATTTTAGGTAGAGGATATTGGATGCCAAAAGTTTT
TTCAAAAAATGCCAAAGTCTTGGCAGTCAAATCCGCGGCA
AACTGACCATGTTTTTCGTTACCTGGGGTGGCGTAAACTC
TGACAGGAATACGAAAGTTCTTGGATTCAACGTACTTCAA
TTCAGCAACAATAAAAGCAACAAGGTAAGTTGACATTTTA
GGGGTCGTATTGAACAAAGTGACCTTTTTCCATCCTTTAC
GTATTCGTTCTTGACGTCCATATTGGATAGGTGTGTCAAA
GATGGGTCTGAAACTAAAGTAATAGCAAAGAGGCTTTCAA
GTTAGGCTCATCAAAACATGGGAAGGCCCTTCTAGCATCA
GTAGGTTCCATCTGAGTAGTAGCCATGTATTTTGTCTCAC
CTGTTAACTTGTCCTCATATTTGGCTCTGTAAAAGCCAGC
CATATTATCATTTAAAATACCAGTAAATTTTATATCCAAA
ATGCATTACCCTTGAAAGAAGACATGGTCCCTTTAGGAAA
CGCAAATGTGGTGACTTGTTGCTCCTCTTCAGAGATAATC
TCGGAAGATGTGACATCACCGATTTTTGCAGAATGGATGT
CGGTATCGACGGTGTTCAATGTTACCGTATCAATTGCAGG
ATTATTAATTTTTAGCTCAATTTTGACTGAGCCTTCAAAT
TTGAATGTTTTGAAATCAGGTTCCACGGTTAAATCGTAGT
GTAAAGGAACGACATTATCAGGAAGAATTTCACGATTTGG
GGTTTTACTGGTCATTTTAGTTGTCCTTCGTACTTTTGGG
TACAATTAATAGAGAATGTAAGTTAGTAAGAACTCAAAGG
TCGGTAACGAGCAGAGAAATAGAAAAAAAATAACTGGATG
TCGTAGTCTAACTGAAATATTACCTAAGCTATTGCAATCA
CAATTCTATCAAAGTCAATTAGTTGGGTAAATCCCTTTTT
CCTGCTGCAGAAGATAAGAATATGAGGGTAACAATGAATG
AGAACTCACTTTGTAATCACCAGTTGAAGAATGGTAAACA
AGGCTAGTAATACATCCTGGTATTTCGGTCTCATGTTCAA
AATAATCAGTGGTAATTTATATTATGTATATCTTTTCCTT
GTTTCTTTGTTAAGCTTTTGTGTAAACATACTTTAGTAAT
TGTGACGTTTTTGGCACTTCGCACAGGCGTGACTAGTTTC
TGTGAACAGAGGGCGTCTATTCATGATCTTCACAAATCTT
GGGGAGTTAATTTACTCTGCTTCCACATTACATTGATGCG
CAGTGATCTACTGACGCCTGCTGGTGGTGAGTACACATTA
GATAAATACCTAGGGTGTGCAGCAATAGACCTTAAACAAG
GGTGAGCTTTGCCTATTAGAGAAGAACCTCTAACTGCGCT
TTTCAATAATAGCCACCGAACAATTGGCATATTATGCAAC
CTGTGTTTTTAAGTACCTTTTATGTCAGATTTTTGAACTA
TCCTTCGATTGTTATTTCTTGATATAACGTTTACATGATT
TCTTAATTTACAACGCGGACGAATTAGATTGAAATTATTT
AGCATATCTGTCTAAGAGCACATTAGATCGAAGTACCGTA
GCACATCTGCCATACTATCAAATGCATCATCACGAAAAGG
CGCAGTGTTGATGGATAGTAAATATGAAAAGGATCTCTTC
TTAGGTGTTCCAAGCCTCGCTTCACGTGTAACATACACAG
TTTAGAAGTTTACCAAACCGCGGCAAGGCGCTGTAAGGTT
CAAGAGGCTTTGAATTATGCTATCTTACTATCTTGCCGCA
AGTTGCTGTCAGGTGTAGTTCCTAGGCGGCTCGTTGACAA
GACCCTTCTGCCCAATGACTTCTATATAAAGTATGGTTTT
CTTTTAAATACAGTAATTCCATGAAAAAAGAGGGCCAAAA
GATCAAGCAATAAACCAACCGATATATAAAACACAGAACT
GCAGATGGGTAATATTATAACGGATACGATAATTATAACC
TCGGATAAGTGCGACATTGTTGATAATGATAATGTTGAAA
GAATCCAGGTTTGGCTATCCAAGAATATCTTAAGGAAGTT
TCAAATCAATGAAAATGAACCACTACAGTTGATTATTTTG
AAAAGGTTTAAAGAATACTGTTGATCTGCCCCAGTCATGA
TATATCTCAGCATGTTATGGATGCGTCTCGTGCTTTAGAA
ATGGAAAATTTTAACTTCAGCTACTCCTTGCAAGACGGAC
AAAGGAATTTAACTAAACAATACTTGAAGGTACCAGAGAG
TGAAAAATGTTCCTGATATCGCCCCCAGCATCACCACCTC
CCGAATTCGATTTCAGCAAATGTGAGGATGCGCCACAAAG
GCATATACAAAGTCATATACAACAGGACCAGCAGCAGCGG
TTGGAAGCTAGCCAACTATTGCCTAATAATCCAGACAAAA
ATAACAATGGTACTTTCACGTTATTGAAATCAAAGGTGGG
CGCAATTACCATTGATAGATGTCCCACGAACGATGGAAAT
GGACAGATGCAATTAGCGGACCACGTTAAAACCGCTTTCC
CACCAAAATCTATATTCGATACTGATGACGATGATTAAGA
TGGCGAGGCGATTTGTTGGCTTAAGAGACTTAAATGCTTA
CGGGTGGTTGCTTTAAAATATAAAATATATATGACCTAAG
TAAATATGGTTTTTCTCAGGACCGGATTATTCATCGTCAC
TATCTACCAAGGCGCCTCTGCCTCTTTTAACTTGGCCTAT
CCTCTCCTCGTCCGAGTCTACCTCCTCTTCATCAGAATCT
ATTTCGCCATCATTTTGCGTTTTAGCATCTTGCTCTGAAT
CACTTTCGTAATCACTATCAGAACCTTCGTCACCATCATC
TGTGTCACTTCCACGGCCAGAATTGACTTCTTCGACGGCG
TCAAACCAATCACTATATACATCAACAGGCTGTGATAATG
AATTTATGCGCGTTTGGAACGACTGCCCACAAATCTTGCA
CGATAAAGTTCCTATACTATTTTTTTGTCCAGAGTGCATG
AAACTGATTTTTCATGATTACAAAATAAACAATTGAATTT
CGTATCTAATTTTTGGACCAGTCTCTTGGTAGGCTTTCTT
GTTGACTTCTTTCTTTTACCCATGGCTCGTTAATTGTTTT
CAGTGTTTTTATGACATTCTTCTTCATAATTCTCCCCATC
TTTATTACTATTCCTTTTCCAATTATTTGTAGATTATTGC
TTTACCAAAGTTTAATCATTTTAAACGTTTTTGTTTCTTC
CGTTTTCAGAATTTTTACAATTTGTCACCGAAATAGCAGT
TTTTGTTTAATTTTAACGCTATGGGGTAAAAATTTTGGGC
CCAATTTCAACTGAAAGAAGAGATATTTTAAATATGATAA
GATAATCTTATAACTACGAATTTATTATTTTGTACGTGTC
ATAATAAATAAGGAAGTGCCTGAAGAGCGTTAAGTAACTT
TGGAATCTTCGTTATGAAAACATTGGCTATTTGTTTCAGA
AAAAAAGCCGTTTAAGTACTTAAAAGAATAGTTATGTTTA
TATAGGTATGGTGACGAGGCTCTACATAGGACTAATAATG
GTGATTTCCCGTCCAGTTTGGTTTACCCTCGTACCATCAA
AAGCCTACAAATTCACAGGAAAATCGAAAAAGATCCTTTC
AAAGGTATTTTTCGTCGTGGTTTATTTCCAATGTTGTCAT
CTTTTGTCTAACATCTCTCCCACCGATTTTGTCTCACTAA
CGCGATGATTTTGAATAGGAATGTAGTTTGAACTGTGAAA
TCATGACAGAATAAGCATGTTACATATAAATATTGGTTAC
CGTATTTCTTACGCTAGCATACTTCAAGTGTCTTTTGTAC
TTCTTAAGTTCTTTTGTTTTTGGATAATGATTTAATGCGA
CACATTGAAAAGGATAATGAATTCTTGCTGGGAACCTCGA
ACCAAATATTGTGACCTGGAAATGTTGTGTGCAAGACACC
GTGAAATCACGCAATAAGACATATCTATACCGTGACAACT
CCAAAAAATCCTAAAAACGGCAATTACGTGCAGAAGAATA
ACGGAAGTTCAGATAGTGGAGAGAAGAATTTATTCTTGTC
CCTAAAATGCCCACCAGAGCAGCACTTCTAGTAAGCACAT
GCATGCTCCACCGCAAATCATCATATTGACGGTATCACAC
TATAAAAGAATAAAACATGTTGCAAGGCATAATTACTACC
GAATTGCAAAAATTGAACACCAACTTAGCGTGGTTCTATC
AGAGAACGACATATCAATTCCTCACAATGAAAAACTAACT
GACTAGAATACTTCCACTTTGGTGCCGCATTTGATGAAAC
AGCAAATAATACCTACACTTAAGTTGAATGAAGATTTCGT
TTTCTTTGAGATAGCTCGAGGACATTCACGAAAGAAAAAA
TTTTAAAGAACAGTTTATAAGCTCTTTTTAGAATCCTATT
CTGTTTACTTCACTGTTCACTTACTTTCGGTCCCACATCT
ACAAAACATCTACAACAAGAACGTGGGCGATACAGCAAAA
ATCACTTGAAATAACAGAATCAAGTTTCTTATCCGATTTC
CTACTTTTGAGCTCCGGCTTATGTTGAAGATGTTACTTTT
CTTTGTCTCTAAGTGATCTTTATTTTCTGGCTCCAGTGAA
ATTTGGTAATAGCATAGTCACTTCAACTAAAGTCTGATAG
TAATACTTGCAAATATTGCAAAACTTGGAAGAATGTTAAT
GAATCATTTCTTGCACCATTCTTTCAATCATCTCAATCTC
CTGCTGTGATGTTTAAGTATAACATTGAAGACTATGCCCT
AATTTCCAATGTTATTTAGTTTTAAGCATATCTTTGTTTC
TAACAGGAAACTCAGGCCCACATCCGCAAAAAATATGTGC
CAAAAACTTTCAACACTTCAAAGATACTTACCACTGCAGG
AAAATAATCTACGTGTAACGGTTTGAAAATAAATTTGACT
TCATAATTGGACATAAGTACTCCATCGCCATCCCTTTTAA
AGAAGTTTCCACAAGAATGAATGGCTAATCGCAACTAAAT
CTTTTCCTTGCAAACGTAACACAGTATCGACATTTTCTTA
CTCAATCCAACGAAGGAATAACCTATCTAAAAATAAACGC
CGTAGTTTTCAGCCCACAAGACGTCATTAAAAGATTTGTT
AATTATAAAAATAGAAATATTTCTACCAGCATGATTATTC
GTTACTTGAAAGTCCCCAATAAATTTCACTGTTTCCGTTA
ACTGTTGTAGTTATTAAACGCAGCAAACAGATTATTTTGA
ACAACACCGGAGAAACACGCGCAGACCCATTCGAGTTAAA
AATAGTAACTCGCGATCAATCAATGCAGGAAGCACCGTAG
GAATTAGTAAGAACTCGTATTTTGATTGAAAATGCCATGA
AAGCAATTGACTTGCTGCAGTAAAAGCGCTGCCACAAACT
TTGTAATTTTCGACAATGACGTTCTTTTCAGATGGTTACT
GTCTTTTTGGAAGAAACAAAGAAGGTACTTTTATGATGTT
ATACTAGGCAAAAGCCTATTTAATGTAAGTCCTAATTGTC
GTTTGAGACTGGATGAAAAGGGACAAAATGGAAGGATAAC
TAAAGGTGACTTACCGCCAGATTAATTCGGCCTGGAATAG
TTTGATATCGAAGAAAGATTCACAATTAAATGGCGACTGA
CACCGAGAGGTGTATTTTCCGTGCATTCGGCCAAGATTTT
ATCCTAAATAAACATTTTCATTTGACAGGTAAGATTGGTC
GGGGCTCACACAGCCTTATTTGTTCTTCAACTTACACAGA
ATCGAACGAGGAAACTCACGTGGCTATCAGAAAAATACCA
AACGCGTTTGGCAATAAACTATCTTGCAAGAGAACTCTTC
GTGAATTGAAACTACTAAGACATTTAAGAGGGCACCCAAA
TATAGTGTGGCTCTTCGATACTGATATAGTATTTTACCCA
AATGGGGCACTAAATGGCGTTTATTTATATGAAGAACTAA
TGGAATGTGACCTTTCTCAAATTATAAGGTCCGAACAACG
CCTGGAAGACGCACACTTTCAAAGCTTCATATATCAGATA
CTGTGTGCTCTGAAATACATACATTCTGCTAATGTTTTAC
ATTGTGACCTGAAACCAAAAACTTACTTGTTAATAGTGAT
TGCCAACTAAAAATTTGTAATTTTGGGCTATCGTGTAGTT
ATTCAGAAAACCACAAGGTTAACGACGGCTTCATTAAGGG
TTATATAACCTCGATATGGTATAAAGCACCAGAAATTTTG
CTGAATTATCAAGAATGCACAAAAGCTGTCGATATTTGGT
CAACAGGCTGTATCTTGGCCGAACTACTTGGTAGGAAACC
AATGTTTGAAGGGAAGGATTATGTAGATCATTTGAATCAT
ATTCTACAAATACTTGGAACACCACCTGAGGAAACATTGC
AGGAAATTGCCTCTCAAAAGGTGTATAATTATATCTTTCA
GTTCGGTAATATCCCGGGAAGATCGTTTGAAAGCATACTA
CCTGGTGCTAATCCAGAAGCGCTTGAATTGCTAAAGAAAA
TGCTAGAATTTGATCCTAAAAAAGGATTACTGTAGAGGAT
GCACTAGAGCATCCATATTTGTCAATGTGGCATGATATAG
ATGAGGAATTCTCATGTCAAAAGACCTTTAGATTCGAATT
CGAGCATATCGAAAGTATGGCGGAATTAGGAAACGAAGTT
ATAAAGGAAGTATTTGATTTCAGGAAAGTTGTTAGAAAAC
ATCCTATTAGCGGTGATTCCCCATCATCATCACTATCTTT
AGAGGATGCCATTCCTCAAGAAGTTGTACAGGTCCATCCT
TCTAGGAAAGTTTTACCCAGTTATAGTCCTGAATTTTCCT
ATGTAAGCCAACTTCCATCACTAACTACAACCCAGCCATA
TCAAAACCTTATGGGAATAAGCTCTAATTCATTTCAGGGT
GTTAACTAAAAGGAAAACACCTTCAAACAAGATACTAAGC
ATGAAAATAGTGAACTACTGAACGGACCTACTGAGCCAAA
TATAACAAAAATGAGCCCAGTTTCATCGTCTCCCCAGGTC
ACGATATAAATGTCAATGATGGTACAAACCAAAATACAAA
TGAGGATGACAGCGATTTTTTCTTCGACCTAGAAAAGAAC
TTGAATTATTTAGACGATAAATTTTTGTAGCAGAAAACCA
CAACTAATAGATGCGCACATACACTATCTATAATGAATAT
GTAAAATGCCTGTTCACCTTCTTAATTATTGGTATATACT
TCCAAATATTGCAAAAAGAGAAAAGTCCTCTCGGCGGTTT
TGCAGTTCCTTCCGAAAGCGGGAAAAACCAAAATGTGAGA
AAGTAGGATACACCATTGCGTAGATTCGCGATGATCCGAA
TATAAACATGATTCCCTCGTCAGTCCTCTCTCAAGTTTTC
TTTCCCGTTTTAAATAGCTTACTAATATTTTCACAAAAAG
TTGATATCATTTAAAGGTGCTTTTGGCGGGATTGAATGAT
GAAAAGATTACACCCCTTGAGAATTCAAGTTCATCTGAAA
TCTGATTACCCACTGTTTACTTTCGAGCAATTACTCTCTA
CAAATGGGATAAGAAGAGGCCAAACTGCGAGAATTTCTTT
GAAAGATTACATAGAGTGGCAAAATTTCCCAAACATAATG
AAAAGAGAAAATTTTTTACGCAAAGGAAGCCTGTAACTAC
AACCGCAAAAGAAGAACCCTTTTCATTTGATAACATTCTT
GACTGTGAGCCACAATTTAGCAAATGCCTTGCCAAATGGC
TACTGGTTAATTACAAATTAAATGACTATCCTTATTACGA
TCTTAACATTGTGAATATTTACACGGATTTACCCCAAGCA
ATTCAGATTTGCAAAATTTAATGTCATATCTCAAGTCTAC
TTTATCTGATAACATGTTCCAGAAAATAAAATATTTCATG
GTACCTCTATACAAGTGTGACAAAATACCTTCGAAGCTCT
TAGACGGAATACCTGGATCAGTCAGTTTGGTACAAGATTA
TCCGGTTTCCCCATATTTTTTACAGAAAAAATTTCACATA
GAGGATCCAATCCAAATTTTGATGCTTAATGATGTTATAA
AATACACAACCCACGATTTAGTAAGGTACTCTTCAGATGA
CAAAGGGTGGCAACAGTGCTTTGTGGATATCAATAAGAAT
GGACAAAAATCCAAGAGCTTTGATAGCGCCATTGACTACT
CATGTGAACTTGCATTAGAACAAATGTTCAATGATCGATC
CCATGTAAGTCCTGGTAAAGAACTTTATATCCCCACTAAA
TTAATTGAGATATTGATGACAATCAAGAATAATATTCCAG
AACATAGACTTTTCATTGTAGACACCCCGCAAAGATCGAG
CCCAACAATAATATCGTTATTAAAGAGTTTAATAAGCCCA
CGGCCGACGGGATCTAGCCAGATAGTACAGCCATATTCGG
ATTCAATATTTTCAGACAAACGGAGTGGAAGAATATGCTT
CATGACGGACTTCTTACAGTTACAGAACATTTATAATGGT
ATTAACAGTTCTTCTAGTAGCTGCGAAGTCGAAGACGTTG
CTGATTTTGTTGAAAAATGGATTAGCCCAAGTGAGAGAAG
CACACTTTCGTCGCAGAATGGAAATAGGCCTCAACTAGAA
GACATAAAAATAGCTCTTTGGCGGTGCTACACTCCACGTG
ATTTCTTTTATTTCGTTGAATTAAAATGAAGACGTTTTTA
CAGTAAGCGACCTTAATCTTTGTTTCTATTATCTACACTT
TTACGTTTAGTATATTCATTTCATAGGCAGTAGGCATTCT
TTTAAGAAAAACATAGCGCGCATATCTTCTCCTCTTTGTT
TCGCAACTCCCAAACAAGATATCAATTTCCCACCACTCTA
ACGAATGCGAATAGTAACCCCATATTTAAATAATACTATA
AGGGTATTCGTACGAGGTAGGATTTTCAGTAGACCAAATA
GCCTTCAACGACATCATAAGTACACACTGAGTCTAAGCAT
TGAACTTTCATATGAATATATGGGACTATAAGAGATGGGT
GTGAAGAGAAAGACAAATTTGGGTTGAAGAGTTATAATTA
GCCTTATGCAGGTCTCGCTCGCATATTCTTAACTCAATAG
GAGCAATTTCTTCCATAAGCTTATATCCATATCCGGTCAT
TTTCTTCATTTGTGCCTGTAAACGCATATGATTTTTTTTC
TTAGGCACGTTCTGCGTGAAAATTTCCTGTTGCGGATGAG
TAAGGTGTTCGTTCTACTTCAAAACTCCGTCGCAAATTTA
AGTTTAATCTTGTAAATTGCCTAATACGTCATACGTCAAT
ACATGATTCGCGTTCTTTTTTCCATCTTGCTAACGCGAAC
CTAAACGGTGCGACAAAAGCCACTGGGCTTAATCGCTTAA
CAGAGCTACCGATTCTGCTTGATCTATTGACAATTTAACG
TAGACTACGTAAAAGTATATATGCATATATTAATCGATGC
CTGCGCAATGTTGCTAACACTTTTCCACTTTATGTCGCTA
TCTTGCCCTCTTTAAGGAAGTTGCATCCTTTTATTTAGTA
TATTTTTATATTCACAGAAGTTCAGAGAGTAAAAGTACAA
CATAATTACTAAATGGTGTCTTTTTCGGGAAAGGAAAGCC
ATGTAGCCCAAATATATTGGTTTGATAACAGTTTCACTAT
ACTGTTTCTGCCCAACAGTATATGCCAAGTGAGCCATGGT
CAACCTTAACTCCTTCTGCTACTACCTCATGCGGCGCTAC
TGAATTTACTTCCTTCTTCGGTATCACTGTCCAAACAATT
ACAACAGGATCTACCACGGTTAAGAGAGACGTTTTTCTTA
GATCGTTGACGGCCAAATTGAAATCATTGCTATCCCCACA
AAAACAGTGCATGTACTTTGATTAGTAAAAAATACTGAAT
CACGACCACTTTAATCGGAACCTACATAGATACGATTAAA
GAGGGAGCCACAGCAATCACTGTTACTGACTTCTCTATTT
ATTCCGATAAAAAAAGCACCTCTACATTGCCGTTATCGCT
TAGTATTTCTTCTGCCATCTCTTTTTCTTTTCTTACGTTA
CATGTCAAGGCATTGCTGCTGTTTCTAAAAAAAGCTGTCG
TAGCAGTGACAGCGCTTTGAAAGTAACTTTGAAGAGCGGC
ATTTTGACAGATAGCAAGGGCAGCATCTGTTCTACTGTTG
CCAACAGACAATTCCAATTCGATGACCCTCCACCACAAGT
TGGTGTTATCTATGCTCCTGGGGTTGTCTATCACACCAGA
AGGGGATCTGCCCCTTAGTGGCCAAGATATCTTTTATCAA
TACTCGTTCAGCAGTTTTTACAATATACACGACGAAAGGA
TTAGAGAACAATGAAGTTAAGTCTACCTACAAGCTTTTTC
CTTGGTCAGTTGCTAAACTATCTTTTGGCATTCCAGCTGA
GTGCTTTTCTATACCTTAAGCGCTCCTTTGCTATCGCAGC
TAGCTTCACAAATTTTTCTCAGGGAAAGCTTCTGCAATTG
CGACTAAGTTGAAAGATAAAATATAAAGTATTATAAACGA
TATTTTTATAGCAGGACCACCTAATAGCATACAAATAGCT
ATAAGTATGTTTGATTCTGAATTATATTTAGGTAATTATG
TATCATAAAATTTTTTTTACAATTAAAAAGGTACGACATG
TAAATCTGAGTAAATTCTATAACTATTTTTATTATAGCGA
CGAACGATAATGTGTGAAAACGTGATGCTTTCTCGAGCAA
ACGCTAAATGAATGCAAAGAACGAGGAAAGGTTTGGAAAT
AAAGACATGCTAAATGAAAAGGATGCCATAAAACAAGTTT
ATGTGTGGGGAATGAGAGTGGCAACTAATTCGTGAAGTTA
AAGGAGGACGACTCCGATTGATCGATGCATCGTTCAACAG
TCAATTAAATCTATAGCTTGCAAATAAACTTCATGGCACT
GAGAACCAATGTGCTTATCATACAAGTTATAGAAGTCACC
AGACAAACATTGGTAAAAGTATCCTGGTCACCAAGAGCTA
AGTTACCTTCTGGGGTGATGGACCAACCAGCAGCATAGAT
AGCACCAGCTTGTGGTGGAGGACCATCGAATTGGAACTGT
CTGTTGGCAACGATAGAGCCAATTCTACCCTTCCTATCGG
TTAAGATACCCTTGCTTAAACTCATTGACAAGGTACTATT
GTTATTACAGGAAACAACATCGACTGGATCGTTAGCGTCT
TTCACTTCAGCAGTAGCCTGGACTTGGCCATCACTTACTT
GACTAGCGCCACTGGTAGTTTTAGATGCTTGTATCTGCCC
ATCTGTAATTTGGGATGCAGCAGCCTTAGTAGAGGTAGTG
GCCTGAACTTGGCCGTCAGAAATCTGAGAGGCAGCGGCAG
CAGTAGACTTGGCAGCTTGAACTTGACCATCAGTTATTTG
AGAAACGGCAGCGGCAGTAGACTTAGCAGCTTGAACTTGA
CCGTCAGTTATTTGAGAAACGGCAGCGGCAGTAGACTTAG
CAGCTTGAACTTGACCGTCAGTTATTTGGGAAACAGCAGC
GGCAGTAGACTTAGCAGCTTGAACTTGACCGTCAGTTATT
TGAGAAACAGCAGCAGCGGTGGATTTCTTAGAAACAGCAG
CAGTAGTAGTGGCAGCCTGTACTTGACCATCACCTATCTG
AGAGGCGGCTCTCTTTGCTTTAGATGAGGCGACGGAGGAA
GCACTGGTAGCCACGGCTTCAATAGCAATACCGAAACTCG
AAGAGTAATCTGTTATACCACCCTTGTAAGTAGCTGATGG
AGTTAAAGTGGACCACGGGTCCTTTGGAGCATAGGCAGCT
AAAGATGTAGCAGCTAAAGCGGAGACGACTAATGGCTTTT
```
