## Supplementary material for "Laboratory evolution and polyploid SCRaMbLE reveal genomic plasticity to synthetic chromosome defects and rearrangements": Strain 45. isolate.contigs.polished.gff (part 16 of 18)

```
ATATTGCATTTTTACTTATAAACAGTACTTGTTTTATGAG
ATTTCTTATTGATGTAAATGTAATAATTATCTAAAGAAAT
CTTAGGTTACAGTTTCAGTGTTAGACAAAACAAGACACAA
ATCAATAGAGCATGCTAAATGACGAGAATCTTATATAGGC
TTGATTTGGCGCATGTTGTAATGAATGGAGTAGGGATAAT
CCTGGAGATGCATGATTTATCCCTTCTATTTCAGTCGACG
GCGAAATATGCCAAATTTAGAAAGCCCTCGGCCTTTGATC
TATAATTAGTTTGCTAATCGTTTGATCCCCTTTAACTTGC
AATAACTTTTCCCGATGAGGTAAAAATACAGCTTAACCGC
CAAGAAATTGCGCGGGGCCAGAAATCAAATTTAAAGGAAG
TAGTGTACAATAAGGTCGATTTACTCCTTCAACTACTACT
ACATTCGGAAATGGTTGCTCGGTTCCGAATAAGGTCTCTT
ACGCTAGCTTCCCGGTGACCTTACCGATCTATGCCCGTAA
AGTATTTTTGCAATTGTATTCTGTACAAAAGTTGTCTTTT
GGATGCATTTTTCACACATTTGCATCAATGAAAGTCCGAA
TGCGCCTATCATCCCGTTGTTGTCTTAAGATTATAAGAAA
GTACATGGGCAAAACACGATAATAGTAATGTAGTGACTCC
CGTTTAGAATAAAGAGCTGCGCACATACCTAAAATGGTTG
CACATTTTAGAAACCTACTCGGTGGCACGTGAAGTGGTAT
ACATTTAGTTAATAGTTAAATAATTTTCGTACAGAATATC
GCACCGTCTCTTAGCATAACAGTGTATCTCACAATCTTTG
TTCCTGTTACTAGAGCGAAAACTTAATGATCTAGTTATAT
CTTCTTTTGTCCCCTCTTGGCCCCTCAATAATGTTTTATT
TAGCACCAGCACTTTTCTCATTTGGTTTTTTCTTTTTTTT
CTAATATATTCTGCCTTTCCTATTTAGGTAATAATTCCTC
GAAGCCAGACGCCTTTTTCGGCTACTTTTTGACAGCTGCT
GCCCCTTTAATGAAACGGTTGGTCGAAAAGGAGTCAATGT
ATATCTCATATGAAATATGCAAAGCATTCCTGTCATCGGA
AAATGACGTGGCTTGGAGCGCATAAAAATGGAGAGATCGG
CCAGCTTGCTCTTAATTATATCATCATTTATTATTAGCAG
CCTTTTATGTCCTGCCAATTATAGAAGCAACGCTAATAAA
AGAAATTGAGATGGCGGACGTAAATCCTTCTTGGAGCTCG
ATTACTTGCTTTAATAATACGATGGACCATCATTTAGCCC
ATGTATCTGAAAGGGTTTAGACTGTGTCCAGTCAATCTCT
CCTGCCCAAATATTAGAACGCTGGTATACTAATTATTCTT
TCAATAAGAAGATCGTAATGCTACAATTCTCACATATAAA
AGGAGCAAGATCTTTACTACTTTATGCATAGTTGTCCTAT
CTTCTCTATTACTGTATAAGAATAATATCATCAAGAAAAC
AAAAGTTAATACACTGGTATTAAAAAAACAAACTACAAAA
CTCCCCTAATAGTATATTCTAGAAAATGCAATACAAAAAT
CATTAGTTGCCTCCGCCTTAGTTGCTACATCTTTAGCTGC
CTATGCTCCAAAGGACCCGTGGTCCACTTTAACTCCATCA
GCTACTTACAAGGGTGGTATAACTGATTACTCTTCTACTT
TCGGTATTGCTGTTGAACCAATTGCCACTACTGCTTCCTC
CAAGGCTAAGAGAGCCGCTGCTATCTCTCAAATTGGTGAC
GGTCAAATCCAAGCCACTACCAAAACCACTGCTGCTGCTG
TTTCTCAAATTGGTGACGGTCAAATCCAAGCCACTACTAA
AACCAAAGCTGCTGCTGTCTCTCAAATTGGTGACGGCCAA
ATCCAAGCCACCACCAAGACTACCTCAGCTAAGACTACCG
CTGCAGCCGTCTCCCAAATTGGTGACGGTCAAATTCAAGC
CACTACTAAAACCAAAGCTGCTGCTGTCTCTCAAATTGGT
GACGGTCAAATCCAAGCCACTACCAAAACAACTGCTGCAG
CTGTCTCTCAAATTGGTGACGGTCAAATCCAAGCCACTAC
TAAAACCACTGCTGCTGCTGTTTCTCAAATTGGTGACGGT
CAAATCCAAGCCACCACCAATACTACTGTTGCTCCAGTCT
CCCAAATCACTGATGGCCAAATCCAAGCCACAACTTTAAC
TTCTGCAACCATTATACCATCTCCAGCTCCAGCTCCAATT
ACTAATGGCACTGACCCAGTAACTGCTGAAACATGTAAAA
GCAGTGGCACTTTAGAAATGAACTTAAAGGGTGGTATCCT
GACTGACGGTAAAGGTAGAATTGGTTCTATCGTTGCCAAC
AGACAATTCCAATTCGATGGTCCTCCACCACAAGCTGGTG
CTATCTATGCTGCTGGTTGGTCCATCACCCCAGAAGGTAA
CTTGGCCATCGGTGACCAGGATACTTTTTACCAATGTTTG
TCAGGAAACTTCTACAACTTATACGATGAGCACATTGGAA
CTCAATGTAATGCAGTCCACCTACAAGCTATCGATTTGCT
CAACTGTTAATCATAAGTTTACCTCTCATAGTCGCATGAA
AACATAAAGTCATCGTAGCATATTCTGTACATTAGTCATT
TCTGTCTCCAAAGGGCATAATTTGGGTCGGTTCATTTTTT
TCTTCTTAATTCGTCTCTTCATTTCATAAAGCTTTCTTTT
GAAACCTATGAAATGAGCTTTACAGTTCTTCACTCTTTTT
TTTTAAAGTTTGTTTATTTTTTATACTATATACATTATTA
TTTCTAAAAAATCATTATAAATTACGTTAAAAGCGCACCT
TATACTTTGATAGAGTTTTCCCAGAAAAAAAACCAACGAA
TTTGATAGTACCAAGACTTCACGGGATTGAAATCGGATGC
AACTTCAACTATTCCTGGGACAGAATATTTCTCAGACATT
ACTTTGTGTACCGTGGAGCCCTTTCTCATTTGAGAAGGAA
ACAAATTGTTGTCATCTTATAATGCCATATATTCGTCACT
ATCTCAGTCAAAATTTAAGAAAATTGACATGCATATTATC
ATCCATTTAGTAGTATACGTGTTACTAGTATATTATCACA
CACGGTGTATTCTGTACACATAATATTATAGCCTTTAACA
GCAATGAAATCCAACATTCCCCACAACATTCACCAATTAT
CCATGTAAATGAAAAGAGTTCTTTAATATTTACATGAGTA
ATTCCATTACGTTTCAATTTTCTATCCTTTGTAATCCGAT
ATAGTGTAACGGCTATCACATCACGCTTTCACCGTGGAGA
CCGGGGTTCGACTCCCCGTATCGGAGTTTTCATTATTATT
TTTAATCTAGCAGTACTAGCGTGATGTTAATGTTACTCAT
TTTATTTTGTTGAATCATTATGGTGCAGTACTTTTCATAG
ATATGTATTTCATATGTGTCTTTTCGTCCTAAACTACAGG
ATGTTAATCGTTGAATATGTATATGTTGATGCCACGTAAA
TAATATGTGTATTCTTTTTGCATCGCTGTCATTAAACGCG
AAAAAAAAAACCTTAAAGGTAAAAGAACCGTTCTTTACTA
TATATTCAACAACCCATCTTCGACCAAAGCATTGAAGAGC
CTTAGGACTCATACAACTGAAATCTGTAAAAATGTGGAAC
AAAACCAGAACGACGCTTCTGGCTGTTGGTGTCTTATTTC
ATTTATTTTACCTATGGTCTATTTTTGATATCTATTTCAT
TTCACCGCTCGTTCATGGTATGAGCCCATATCAAAGTACT
CCAACCCCTCCTGCAAAGAGATTGTTTTGATTGTCGGTGA
TGGTTTACGTGCAGATACCACTTTTGATAAAGTCACTCAT
CCAGTATCCGGAAAAACAGAATTTCTGGCACCTTTTATTA
GATCTTTGGTAATGAATAATGCCACCTACGGTATATCACA
TACCAGAATGCCAACTGAATCCCGTCCTGGTCATGTTGCT
ATGATTGCTGGGTTTTACGAAGATGTTAGTGCCGTCACAA
AAGGTTGGAAGTCAAACCCTGTCAATTTCGATAGTTTTTT
CAACCAATCTACTCATACTTATTCATTCGGTTCACCTGAC
ATTTTACCTATGTTCAAAGATGGCGCTTCTGACCCAAATA
AAGTTGACACTTGGATGTATGATCATACTTTCGAGGATTT
TACGCAATCTTCCATCGAGCTGGATGCTTTTGTCTTTAGA
CACTTGGATCAATTATTCCACAATTCCACACTGAACTCAA
CATTGGATTATGAAATTAGGCAAGACGGTAATGTATTCTT
TCTACATCTACTAGGTTGCGATACTGCCGGACATTCTTAT
AGACCATATTCTGCCGAGTATTATGACAATGTCAAATATA
TTGATGATCAAATCCCTATCCTTATAGACAAAGTCAACAA
GTTTTTGCGGACGACAAAACCGCATTTATTTTTACAGCAG
ATCATGGTATGAGTGCATTTGGATCACATGGTGACGGTCA
TCCTAACAACACAAGGACCCTCTTGTTGCTTGGGGTGCGG
GTTTGAATAAACCAGTACATAATCCTTTTCCGGTATCCGA
CAACTATACTGAAAATTGGGAGCTTTCGAGCATTAAAAGA
AATGATGTCAAGCAAGCAGATATTGCTTCTTTAATGTCAT
ACTTGATTGGTGTGAACTATCCTAAAAATTCAGTTGGTGA
GTTACCAATAGCATATATCGATGGAAAAGAAAGTGACAAG
CTTGCCGCATTGTACAACAACGCAAGAAGCATTTTAGAGC
AGTACTTAGTCAAGCAAGATGAGGTAATAGACTCTCAATT
TTTTTATAAGGAATACTTCAAGTTTGTTGAAAAGTCTCAT
TCACATTACTTAGAAGAGATAGAAACCTTAATTCAGCGTA
TATCTGAAGGAGAAAACTATTTGGAACAAGAAGCAATCAC
CCTTACAGAGGAATTAATGCAGATAACATTGGAAGGTTTA
CATTATTTGACAACCTATAATTGGAGATTCATTAGAACTA
TTGTTACATTTGGGTTTGTTGGGTGGATCTTTTTTCTTTT
ATAATATTTTGAAATCATTCATATTAGAGAATGTAATTGA
TGACCAAAAGCGTCACCATTAAGCCATGCAGTATTTGGTT
CCATAGGAATTTTACTAAATTGGATTTTGTTCTACCAACA
TTCTCCGTTCAATTTTTACATGTACCTTCTTTTCCCATTA
TACTTTTGGAGCTATATTTTTACAAATAGATCCGTACTAC
GTTCAGGTATCAAGGAATTCTTCAAAGGTACCTCTCCTTG
GAAAAGAGTTTTAATAACAATCTCTATTATATCAGTTTAT
GAGGGAATTGTATATGGATTTTCCATAGATGGACGTTTAC
GCTAATTACAAATATATTGGCGTTTTACCCGTTTATTTGT
GGGGTGAGAGAGCTATCCGTGAATATATTGTGGATCATAA
CTAGTGTTCTTTTATCTACATTTACCTTATTTGACGCTGT
TAAAATTGAGGACTTGAACCAGATACATCTAGCAGGGTTA
TTAATCATTCTCAGTGCCTTTTATGCTCTTTACAAAATAC
ATTCCAGGATAAATTCCTACACGCGTGCTATATTTGCCAT
TCAAATTTCCTTGGTGGCTGCCATGTTGGCGGTTACTCAT
CGTTCAGTTATCTCTTTACAGCTAAGACAAGGGTTACCAA
GAGAGTCACAGGTCGCTGGATGGATAATTTTTTGTATCTC
TTTTTGTAATGCCAATTTTACATTATAGGAAGCCCAACAA
TGATTACAAAGTGAGATTATTGATCATTTATTTAACCTTC
GCACCATCCTTTATCATTTTGACTATATCATTCGAATCCC
TTTTCTACTTCTTGTTCACTAGTTACATGGTACAATGGAT
TGAAATTGAGAACAAAATCAAAGAAATGAAGACCCAAAAG
ATGAAAATTGGTTACAAGTGCTAAGAGTTTCAGTAATCGG
GTTCTTTTTACTTCAAGTCGCATTCTTTGGAACTGGTAAC
GTCGCTTCAATCTCTTCATTTTCATTGGAGTCTGTTTGTA
GATTGTTGCCAATTTTTGATCCTTTCCTGATGGGCGCATT
ATTGATGTTGAAATTGATAATTCCCTACGGGCTATTGTCC
ACATGCCTAGGTATACTGAATTTAAAACTTAACTTCAAGG
ACTACACAATCTCATCATTAATTATTTCCATGAGTGATAT
TCTGTCGTTGAATTTTTTCTACCTTTTAAGAACGGAGGGG
TCGTGGTTGGATATTGGCATAACCATTTCCAACTATTGTT
TGGCGATCCTATCATCTTTGTTCATGCTTATTTTGGAAGT
ACTCGGTCATGTGTTGCTAAAAATGTCATCATACAGGATA
AAACCAAAAAAACACAATAGATTCACATACCCACCGCTAT
GTATATATTTTCCTATATGTATATTAAGAAAGACAGGGGC
AATCTACCTGTTGAATAATTCTATAAATGCCTCAAAGGAG
GCAAAATCAAGGGAAATACTAACCTATAACCTTATTCAAG
TTAGTAGAAATGTATCAAAGAAAATGTTCCTGTTTTTTCC
GGTTATCTTATTATCTGCTTCTTTTAAGTTATGCCCAGTT
AGTAGGCAACTATTGCGGAGAAAAGAATAAGGGAATCAAG
GTCTTGGAATTCATTCTAAAAAATAAATCTGAAAAGAAAA
AAAATTCGGATATATAAGAAGTCTTTACACGTTGGCCACC
GACACTGTACTGAGGTAAAAATCTTCTGTGATGGTAAATC
AATGTGTTATTTTCCGATTGTTTGAAGACAGTATTTTATG
TCTCAATTTCTCATTTTCGAACTAACAAACAAAAGAGGCA
TTTAATGATACTGAATTGAATACTTCAACACTCTCACGAG
TTTAATTCAAATATAATCACAACCATAGTGGCCAATTTTG
ACACATTAAGGAATACATTACTTGAGCTTTGTCTAAGTAC
TATCCATTTGGAGCGTTTTTAAAAATATATAACTTTTGCC
TTTATCTTTTCGATAAAGTACTCCTGTCGAAAGAAATGGC
GGCAAGGAAAAATTTAAACTCATCAAGTACTTCAATAGCT
TTATACTAGCAATTTTTGCTAGTGAATTTTTTAATAGCAG
GTCTTGTAACAGCTATACAGCGAAAAAAAAAAGCACATCT
TTGAAATAAATTACTATTCGCGTTCATTTTTCCTAATCAC
ACCTAATAATGTACACAATCAGCAGTTTTCTCGCCTTAGC
ACCGGGTGCCCTTCCAATAGTTGTATTTACTAGTTTGAAT
CGAGAAACTTACCGAATTGTAGCGTGGTGACAATGCCAAT
ATATTGCTCGTGAATTTACCTTGAAAGTTCAATGAGTTTA
AAACAAGAAATGGCCATAGATTTTCATTTTTAAATGCAAA
AAGCATTCGAAATATCTACAATTTGCACTAAAGTCATAAC
GATAAAAGCATTCACTGCCCGCAGGAAGACTAATTCCTTA
GTTTTTGATGAAAAGTGGAATTTTTGAGACTTTATTGGTT
TGGGTAGGTCTCTATGACCTGCCAGTCGTCGTTGCCAGAA
AATAACGCAACAACATCAATTGCTTAAGGAGCGAAAAAAT
TGACGATTGTTTAAACTTTCCAAGATCTATTACCTTAGCA
AGACAATTTCTTCTCTAAGTGAGCTTCGGGGAGTTACTTT
TATAACCGCATACCATACTCCATTTAATGTCCCAACTATT
TCAAAAGTTGTACATGGAGGTCCATCAGCAAGTATTTTTT
TTTCTTCAAGCTATCCATCTCAGATAGTTCCCTTTACCGA
GCTTTAGGAGGGATAAATATGGCAAATCTATCACTTATTC
GTCAACAATATAGTAAATGCCGGCAAAATTACGGCCTACA
CAGCGAAGCTTGGACCACATATACTTATATGCCATGGTCC
TAATTGAGTTCCTAGGTTTGTCACGACGGTGGCCACCGGC
CGATCAACCGTATCATTTACTATTTTTTCAAGAGGACAAC
GACTTCATTCTTCAAAAGTCGTTCCAGGTACGAGTGATTT
AGGAAGGTCTGAAGAAAAGCGACTATGCATTTTTGCAAAA
TTGCGTCAACGTTTCAGATACTCTCTGGTGCGCAAAATGC
GTTTATTTCAAGCCAAGTTGCAATCTTTATCAAAACTTGA
TATACATTAAAATACTCACTAATATATATATATATATATA
TATATGTACATATACATATATAGATTTATATGACGTTTCC
GACGCATACTGGTGAACCACTTTCTTTTTAGTGAATAGCC
TCATTATGCAGTTTCCGGTATTTTTTTTCCGTTGCTTCAG
CTACGGGATTTCTTCGATGCCATTGAAAAATAAAGTTGTG
TTCAATGAGAATATGGAAAGAAAAGACACTTTTACCAGCT
GATCTTAAAAGTTTTGTCTGCTTTATTACTTCTATCGGTA
AGAAACTCGAGTGGACATACGAGACACTTTGTGCAGTCGT
CGGAGAAAATTTATAGGCGATCACTCTTTAAGCAATAAGA
AAGTTTCACGTATATTATTGAATAATACATTAATCATATT
GTATATCGGTGGTTGTACAAGGAAAGAGCGAGCCTGCACA
AAATGTATGTTGATCCGATGAACAACAATGAAATCAGGAA
ATTAAGCATTACTGCCAAGACAGAAACAACTCCAGATAAC
GTTGGACAAGACATTCCTGTAAACGCACATTCGGTGCATG
AGGAATGTTCTTCCAACACACCCGTGGAGATAAATGGAAG
AAACAGCGGAAAGTTGAAAGAAGAAGCGTCTGCAGGTATT
TGTTTGGTTAAAAAACCAATGCTACAATATAGAGATACCT
CAGGAAAGTATTCCCTAAGTGACTTTCAGATTTTAAGAAC
TTTGGGAACTGGCTCATTTGGGAGAGTTCACCTAATTCGT
TCCAATCACAATGGGAGGTTTTACGCTTTGAAGACATTGA
AAAAGCACACTATAGTGAAGCTGAAGCAGGTTGAACACAC
CAATGACGAACGCCGAATGCTTTCAATTGTTTCACATCCA
TTCATCATTCGAATGTGGGGAACGTTCCAAGATTCTCAGC
AAGTTTTCATGGTAATGGACTACATTGAAGGTGGTGAATT
ATTTTCTTTACTACGTAAATCTCAAAGATTTCCCAACCCA
GTAGCCAAATTTTATGCCGCAGAGGTATGCTTAGCGTTGG
AATATTTGCACAGTAAGGATATAATATATAGAGACTTGAA
ACCAGAAAATATCCTTCTAGATAAAAACGGCCATATCAAG
ATAACCGACTTTGGCTTCGCAAAATACGTTCCCGATGTCA
CATACACATTATGTGGCACACCAGATTACATAGCGCCGGA
AGTGGTCAGTACAAAACCGTATAATAAATCAGTGGATTGG
TGGAGTTTTGGTGTGCTAATCTATGAAATGCTTGCCGGAT
ACACTCCATTTTACAATTCGAACACCATGAAAACTTACGA
AAATATACTGAACGCCGAATTGAAGTTCCCACCATTTTTC
CATCCAGACGCGCAGGACTTATTGAAGAAGCTAATTACCA
GAGACTTAAGTGAAAGGTTGGGTAACTTACAAAATGGAAG
TGAAGATGTCAAGAACCATCCGTGGTTTAACGAAGTGATA
TGGGAGAAATTGTTAGCAAGATACATAGAAACGCCGTACG
AACCACCAATCCAACAGGGCCAAGGTGACACTTCTCAATT
TGACAGATACCCTGAAGAGGAATTCAACTATGGAATTCAA
GGGGAGGATCCATATATGGATTTAATGAAAGAATTTTAAG
GAGGTTCAGTGGGATAATTGTAATTGAAAAAAAAAAAAAA
ATCAATAAAAGTAAAAACAAGAACAAGAAAAAGCACAAAC
AAACCTGGTTATAGATTCTTGGTGAGTCTAACAGGGCCAT
GATAAAAAGTGACACATGCATATATGTACATGTATATATC
TACGTACGTCTATTCAATAGAGGTGTATACAGATAAATAA
AGGAGCATTCATATACGCCATATTGTGACTACATTTGCGT
CCTCAGAAGACTGGGACGTTCAAAGTGATCTAGGACTTTT
CACCCAGGGAAAACAGGATATCTGTAAGAATCGGCCATAA
AACTCATTAATAGAAGAACAGTATAACATAAGTGAGCCTG
CTACAATAAGAAGATGTCTAAGGTTGCACAACAGTTAAAA
TTTTTGAATAAAATTAGCGCCACTACCAGACTACCGCAGA
TTCTAGTCGATCCTAAAAATACTCAGGTCTTAGATTGACT
TTTCAAACGAAAAACCACAATGGACATATGGGTGCCAGAG
TTTTTGGCATAACTACCTACCCACTTTGCAGTTCTATAAT
CCAAGAATGAAGTTTGACGTGATAAGGATAAAGAACGAAG
ACAAGCAAAAAGCGTTCCATGCAAACTGGAGATTTTATCT
CATGAAGGCTCCGTTGTAGAGACTATTGATATGCGTAATA
AAATGCATGAAGATATAATGAAAGACTTACTTGACAAAAT
AGAGCACGTTCCTCTTCCTGAAAATGAGATCATAAGAGTT
GGACCGCAAGAAAGTATTATATAAGCTTTCTCTCGATAAG
TTTGTTCATGTATATATCAAAAACATTGCCCTTCATGGAA
ATATGTAAATTCAAAACTCACTTATGGGGCATATAAGTAT
ATAATTTAGAGTACAATAAGTAGGATTGTGCTGAATATTG
TCAGCCCTTGGGTCCCTTTTTTTGCCCTCCGCGTATTTCT
TGTGGAAAATAAGGAAATTTCATTTTCACTTCAACTAGCT
AGTTTAATTGCATGATGGACTCAAAAACATTGACAGCATC
AATGGTAATGCAGGAGGAGAAGAAGCGGCAACAACCTGTG
ACAAGAAGAGTAAGGTCATTTTCTGAGTCCTTTAAAAACC
TTTTCAGGCCGCCTCGTTCAAGAGATTCAAGTCCTATTAA
TGTCACCCGAATTCCTTATCGATCGTCTTCTACCTCACCC
AAGAGAAGCTCTGAGCCACCAAGACGATCAACCGTATCCG
CACAAATTTTAGATCCAAAAATTCTCCAATACGCCAGCGT
AGTTATACATTGAAGTGTTGCACCCCGGGCCTGTCACATC
CATTTAGACAGACAGGAAGTGGTGCTAGTAATAGTCCTAC
CAGACATCGCTCTATATCTGGGGAAGAACAGGAAATTGTT
AACAGTTTACCAGAATACAAAAGATCTGCTTCTCATACTT
TTCATGGCATACGGCGTCCACGTTCAAGAAGTTCATCTGT
TTCGTCATGTGACAGTTCAAATGGAACGACAAGTTCATCA
GACAGTCAATGGGCTATGGATTCTTTACTAGATGATTCAG
ACAATGACCTCACACCTTATCGTGGCTCGAACAAAGATAT
ACTGAAAAGTAAAGACCGGGCGCCGTATAATTACATAGAT
GACTACAATAAGAAGGCTTTACGCAGAGCAACATCATATC
CAAATCCTCTCCCTCCAAGCAATTCTATAATGAAAGGTTA
TACACCAGGAGGTCACATCCAGATGAAGAAAGTTTGGAGA
GCTTGCCTCGATTTGCAGGAGCAGATGTGCAATGTATAAT
TGAGCAAAATGGCTTCAAAGTTTACGAAGACGGAAGTCAT
GAACATAATATAAAGTTATCAGGGGTAATTGCGAAATTAG
AGAAAGGTAACTCCTTACCGGCACATCGACAGGGATCATT
ATCTAGACCAAGATTAGGTATTACTCTTTCTGGTCTATTC
AAACATCATAAAAATGAATGCGATATTGAAAACGCTTTAT
CTCTTCTGCCAAACGTAGAAAAATCTCAGACAAACCATGA
GAAAAGAACCGGTCAAAGTCCTAACGATAGCAACCGCAGC
TCGCCCACGCAAGGAAGGGAAGATTATCTAAAAATAGTGA
ATCCCGACGCATCATTGGGCAGTGATGAGTTGAAGTTGAT
TAATTCATTATCAAGCAGAATTCATAAAAGTTTACAAAAT
TATTTGCAAGAAAAAATCTAAAACCGGCTGAGTGTATCGG
CGAGCAAGCACCTACTTTTCAAGATAATTATGGCCATCCT
GTTGGTCTCGTTGGCGCTGGAGCTTACGGTGAAGTTAAGC
TGTGTGCCAGACTACGGAATGAAAAGGACTCCCCCCATTT
GAAACATATCATGATAGCAAATACATATACTATGCTGTGA
AAGAATTGAAACCCAAACCAGACAGTGATTTAGAGAAGTT
CTGTACAAAGATCACCTCTGAGTTTATTATTGGGCATTCC
TTGAGCCACTACCACAAAAATGGTAAAAACCAGCCCCCAA
TATTCTAAACGTATTTGATATTCTAGAAGACAGTTCTTCG
TTTATTGAAGTAATGGAATTTTGCCCTGCTGGTGACCTTT
ATGGTATGCTGGTCGGTAAGTCGAAATTAAAGGGCCGATT
ACATCCGTTAGAAGCCGATTGTTTCATGAAGCAACTGCTT
CATGGTGTTAAGTTCATGCATGATCATGGTATCGCTCATT
GTGATTTAAAACCTGAAAATATTCTCTTTATCCGCATGGT
CTATTGAAAATATGTGACTTCGGTACAAGTTCTGTATTTC
AAACCGCTTGGGAAAGGAGGGTTCATGCTCAAAAGGGTAT
AATTGGATCAGAGCCTTACGTAGCTCCAGAAGAGTTTGTT
GATGGGGAGTATTACGATCCAAGACTGATTGACTGTTGGA
GTTGTGGCGTTGTTTATATAACAATGATATTGGGGCATTA
TCTTTGGAAAGTAGCTTCGAGAGAAAAAGATATGTCTTAT
GATGAATTTTACAAGGAAATGCAGCGTAAAAACCAGTTTA
GGGTATTCGAAGAATTAAAGCACGTAAACTCAGAGTTGGC
CACAAATAGAAAAATCGCATTATATCGCATCTTTCAATGG
GAACCAAGAAAAGGATTTCTGTTGGCAAACTTTTAGATAT
GCAGTGGATGAAAAGTACGAATTGCTGCCTAATATATGAT
TCCACATAAATATCTTGTATACAATATTCACGGCATGCAA
TTATAGAATAAGACAAGAAAAAGAATACAACTCCAATGAG
TAGAACGTCAGCAGCACGTTCATGCGTTTTCAAAGTTAAA
GTCATACATTAAAATTTAAGCAATATATACAGGTGGTTAA
TTAAATAATGACGACAAAGCTCTTTTGCTGGTTTACAGTC
CCTTGATTATAACGTTAATGAATGGAAAATGGGGGTACTT
TTATTCTTATATGACCCTACTTGCCAAAGAGCATATCTTA
TTGTATCCCTTGTCTTTCAGTGTTCTATCTACACAACCAT
CATTAGCCATAATTCTTGTCCCCAGAGGTTCACCGGTATT
TTTATTAATCAAAACGCAAGCAGTATCTCCGAATGCAACG
GTGGAGCCATCCTTTCTGCACATGTTACGCTGTTTAGACC
TTACGACAATTGCGTGACAAATATCACCTTTTGACACGGT
TGGTGTTGGCTGTCCCCGTAATGTTTTGAGTCAAGGGCTT
TGCTTTCTGTATAACACAGACTATTCTGTCTCCAACCATT
GCAGGACTCTTGGGGACCCTTTCCTTATTACTTTAATACA
TTCTGCTAATTGTGCACCTGAATTGTCGATTACCTTGATG
ACAGATTTTAGAAATATCATGTTGTGATGTTAGAAAATAT
GGCTTATCCAGATCTCAAAGGGTTGACGACACACCGTTCT
ACAAATCCGCTATGCCAATATCCACGCTTCACAATTTATC
CGAACTCTTCTATAGGTCCCTTTTCTTCCATCCGTCATTT
AGCAACATGATTTAAGGCTGTTCAAAAATATTCTGAGTTT
TCGCACGTTGCACGAGTCGCAATGAATAGCGCCAAATAAG
TGATAGAGGCATCAAATATGCGATAAAAATACTTATTTAC
ATATTTCGTAATAGTAATTATGAAGTTCGTTATAATTTAT
AAAATGGGAGAAAAAAGTAAGCACAATGTATGTATTTTTC
AATGCAATCAATATCATTAATCATAAGTCATGAGCCATTA
TTATCGTGAATGGCCTCGCTTAGGTTCATTTCGTTTTGAA
GGACTTCTTCAATCCTTTTCAATTTCCACCTCTTATCCAA
GTCAATCGTCAAACATCCAATGACTGTGTCATACAAGCCT
TGACCAATCGTTCCTTCATTTTTTCCTGTCAAATTTACAG
ACCTGAGCTAAAGAAAATCGGTCAATTCGCCTACTTTAAT
CAGAGAGCGTAACCTAGGTTCGAACTCATGATTAAAGGGT
AATTTTCCTACTAACATTGTATATAGCATTACTCCCAAGG
CCCAAATATCGGATGCTGGTCCTAAAGGAGAAACAATACA
TGGAAAATCAGTCGATGAACCAGACGGTGAACTTGTAGTT
ACACCGGAATTCGTGACTGCGGACGCCTTTGTAGAGGATG
ATAGAGAAGATAAATTAGAGGAAGATGATGATGCTGCGCT
AATTTCCGATTGAGAGGAGTCTGGTGAATCATAAATATGC
ATTTCAACTGATTTTGAACGTCTTGCATCTGAGTATCTTA
GAAGTTCTGGCGAAGCGTAAGGCAGAGATCCGATATATTT
AGAAGGTTCGGGTTCCAGGTTTGAAAAATCGGTTGTCTTG
TGCCTCCCATGAAAGGGACTCCGATGCTGTGGTTGAGGTT
GAGAGGCTGGCTTGTGAAATAGATTAGAAGAAGAAGAAGA
GGATGGTTGATTGAGATGCTTTAATGAATGTGAACTGGAG
CTAACCATTCCTTTTGGTGTAAACGGTTGATGCTTTCGAT
TTTCAAATTGGTATTTTAAGTTTTCACTAGCGTCAAAATC
ATTAGTTCGGTCGTCAGGTAAAAATTGGTTGTGGGATACT
TTATCAAATTAGTTTGTTCAATACTTTTTTCTCTTTCTAT
GGCTGTTGCCACTACTCAAGTTTTCATCAAAAGTATCGTT
ACGATAAACATGCTTCTCATCGAAGTGGCAACTCATTCCA
AAATCGCATAGGAAAACCTTCCAATCCGATTTTTTACCTT
CTTTGTAACAGACAGTTTTCTAATTTGATGTCACCATGAA
CAATCGTTTTGGAATGCATGTACTTTAATGCAGATAATAG
TTGTAAGCTTAAAAATGGTCAATCTGCATCTCTCTGCAAA
TGGTATCTTCGAACGTTTGAATTCGTCCCAAGATATTACC
AAGTCGTATAAGGTACCATCGTTAATTCTTTCCGTTAAAC
AATACATTGCATAGTTGTCATCAAGCTTCCAATCTAAAAG
GGGGGAGTATTCTGTTATGCTTCAAAGTCCTCCATATGGC
TACTTCTCTCAGCACATGTTTCTTGATATTTTGGTGTCCT
TTGAACTTCACAATTTTTATCACTCTACCAACACCAGTTT
CAATATCAAAGCATTCCCGTATGATCCCCCATGCGCCGAA
ACCTATGATTTTACCCAACCGATGACCTAGTATTTCCATA
CCCTTATCGTCTGGTCTCGCACTGCCACCTGCGCTTCCAC
TCAATGGGTTCGAATTCATTTTAGCTATTGACGTCATCGA
AGGTGAAAAAGAACTTAAAAATTGGGATGCAATGGAACCG
TGCCTAGATCTTTGAAGTGGACGCGTATTTACGTAGGTGT
CATTGCTATTATTGGGCGTGTTCCTACTATTGATGTTATC
ATCATTAGCCGTGGCCTGCGAAACTGAAGCATTATTGGCA
AACCCAGCGAGAGAAAAGTTACTTCTAGAAGATGTTAACA
TAAACTTCTTAACTAGGGACATCATGGCCTTGTAGTCATG
AGATGGTGCATGCTCGATAATCACCTTTTTCCTTTGAGTA
TACGGCAAGTTCAAAAATTTCTGGGAAGCTTCTGAATCAA
ATCCATCATATCGTTGGGGCTTATTTGTAGCTCTGATAAG
GTCGATAATGTAGTAGTCGGAAGAAAATTTAGTGACGAAG
CATTTGAATCGAACGACGCAGGAACTGCAGAACTTTGAGT
TGGAAGTGAATACTTTAACTTCGCAAAAGAGAATTTATTA
TTCTGTGTTATGCTATTGTTGTTGCTACTAGTTGTATATG
AGGATCTCCTTTCCGCTTCTAAGTTGGACAGGGGTGTAAA
TATTTGCTGGCTGTTTCTGGGCAGAGGGATGGGTTTGACC
TTAGAATGCAAATTTCTTGATAAAATAGAATCTTCTGGAC
TTAACGAATCACTGTTCTCTTGCGAAAAACTATCTCTTCG
AAGTTTGTTTTGAGTCAATATTGCATCCGGTGAGCTCCAA
AGTTCGTAGTTTCCCTTTCCACTGTCTTTGATTTGTACCT
GCGGAGTGGCACTGCTTCTGAACTCATACAAATCCTCGGT
GGACTTTTGCCACTCATTCACTAGCTTTGTAAAGTCTAAA
TCTGGAACGTACTCCGCCCCTATAGTGTATAAAGATTGAT
TGCCACACGGATCGCCCAGCTCTAGATCGTCGGTTCCGCC
TTCAGGGTTTACTTGACTACTTGCGACATCGTCCGGCTGC
GATCTTGTCTGCAGTTGTACTAAAGTAGATCGTGATGGGT
GCTCATGTTCCATTTTGTAAATCTTCTTAGGCCTGAAATA
GATTGTATCACTGCTATTGGCCCTGTTAAAAGCTGGTTCG
TTAGCAGGTATATCAATTCCCATTAAGCCTCGTAGATCTC
TTCCATAGCTGCGATTCGATGCTGGAGAGTCTGATATCGG
CGACGCTGTACCAGAGGAATGTTGTGATGAACGTGATGAT
GACATCGGACTCCCATTTTGTCGAAGCTGTCGCTGCGACG
TAAACATTCGTTCTTTTGGACCGTTTTGCTGAAAAGATTT
CTTCGTTAGAGTAATAACAGCGCTTGCTGATTGCGTATCT
TCTTACTTGCGTCCCCGATGACCCAAAGGGAACATAAGAC
CCTCCGTCCCCCATTGACTGTTGTTATTGAATTCAATTAT
CTAATCTGTTTCCCCACTCACAGGAAGAGCGCAACGCCAT
ACACAAAGTTCCGGGACCTTTTCATTCCGGCCATTAATAT
TAGCGCCGGCGCTAGGGTTTTTGGGCAAAAACATAAGGTC
TTTCCCTTTATTTTCCCGTCATCTTGGCAGGGTTACAAAA
GCCTTTTAGGGCTTCGTTGGATTTAATTCTATTTTATACT
AGTGTACAAAGAGATGATAGATAGTTGTATATACTTTACG
TTCTGGATATATACAGTGTTCTTGCCGACATAACGGCTTA
GAATCTTCTGGCACGTCTACTCTTTCCTGGTCTATTGGTC
TTCCCCTTCATTTTTCTGGAAGAAAAGCCGCTGACATCAG
CAGAAGAGGTAGCATCATTCTTCCTCTTGAATCTCTTCAT
GCCTCCTTGGCCATACTTAGCGTTTTTTGCGGCTCTCTTT
CCGTTAGGCCTGCCTCTATCGAACCTTTTTCCTTCAACTT
CTTCCTCTACACCGACGTTGAACTCGGAGTGATCGATCTC
GTTGTGCTTTCTTTTGTTCTTCAAAGATTTGATCTTTTCC
AGTGTTTCTCTTTTCTCCAATTGACGTTTCTGTAAGGTAG
CGTTTTGGACTTGCTTACCAAATTTCTTCAATTGCCTTTG
TCTTCTAGCTTCTTCACGTGCCTTCTTGTCACTGGCTTCT
TCAATCAACTTACCCTTAATCTTGTCCATATGTTCATCAC
TTTTCACCATTTCAGCAAAATAATCCAATGGTCTTTTGAA
GGGTACTTTTAGTCGTTTCAATTCGTCACGTGCTACTAAA
ACAGCGTCCAGTGATTGCTTGTAAAATGCTAATTCCCTTT
CAGTATCATCGTATATGTCCTTAATATGTTCATCCGTATT
AGTTTCTGATGTAACGCTTTGGTGCTCTTGGAATGAATGT
TTTTCCATGGCAATTGTACCCTTTCTAAGGCATGTTTCAT
CGCTTTTGTGTTGTTGACGGTTAGTTTATGATGTGGAACG
ACATCTGCATCAGAATCAAATTCCACGTCTGACAATGGAA
CGTCTTGTTCTTCTTCTTGCTCTTCCTTTTCCTCGCTTTC
TTCTTTAGCAACGACATCCTCATCCTCTTCAGAATCATTT
TCAGACTCAGAATCATCTTCAGACTCAGAGTCACTTTTGG
CCAATTTCTCAAGATCCAGTCTTCCTTCTTCTTCTTCTTC
TTCTTCTTCTTCTTCCTCTCTATCGTCGCCAGATTCATCT
TCATCGCCAGACATATGCTTTTGAGCTTCGGTAGCGTCCT
GTTCTTGCATTTTTTCAATTCTTTTTCAACTTTCTTTTCT
CTTTTTAGAAAGGGCTTGGCTTTGATATTCTTCAGTATCT
GCAGCAACTTCCTTCTTAACATCGGCCTTCTTTTCTTTCT
TCTCAAGCTTTTCAAATTAGAAGCTGTAACGATAGTTGGT
TCTTCTTTCTTCAATTCTTGGGATTTCTTTTTCTTTAGGT
CATTTTCAAGCTTTTCAGCTTTTTCAATTTCCTTTGATGC
GAAAGCAACTCCTTCAACTTGAAACCTTTAGCCATTCTCT
ATATACCGTTGTTCAACTAACTGTGCTTTGTTACCGTTTA
ACTTTTTAACAGCGTAAAATTCTATAAAGCTCATCTCATC
TGTATTTAGGCAGAAATAAAAATTTTCAGTCCCGATGAGT
AGTTATATCACTAAATACGAAGTCATATGTAAATTCTGCT
GAATAAAAATATTGTGGACATATTGCTTAATTCTTATGCG
CCAAGATTTTCACGGTACTAAGCCATTTTCTCTTAATTGA
GCGTATAATTCAGCGCTTATATACTTTTCAAGCGTAGGAC
CATCATTTGACATAAATCCACCTGTAGAAATACCCTTCCG
CCTTCTTGTTTTCATCACGAAATCACGACTTAAACTGTTG
ATAGGTGCGGGTTTCAATTTTGGAATAAACGCATCTTTAT
CCAAAACATCACCAGGAACCTTCCTCCATATCTTGTGCCA
AAAGTACAGCTGACACATACCAAGACCATTCGTAGATAAT
CTCAAATCTGTCTCGAATCCTGCAGATTCAATAACCGGAA
CTTGTCCACGAACCTCCAACAATGGTGTCCCTGCCACTTT
TATTGTTTTGTATATCCTGCTTCCACGTCTCTTCTTCATA
AGTTCCTCTACTATTGGCAGCAAGGGGCGTGGACCGTGAT
GTCAACTTCATAGATGGGTTCCAATAAAATTGGGATTGCT
GTCAGTAAGCCAACGTAACAGGCTTTTTTCATTAGCGGAA
TAATTTGACTTTTCATAACGTCAATGTTTACGTCGGAAGG
TACTGAGATCGATAACAATTTATACTGTACACCATAAATT
GGTTCTTCTGCCAAAGGCCCTCTTTTACAGCCCAGTAAAA
TCCTTGTATTATTTGTTCCTTATATTTGGATAATAATTCA
GGACTGATTTCATCTGGCAAAGTGTCATTAATCAACACGT
TGCCATTATAAAAGACCAAACGTTTCTTGATGCCAACGAA
TCCCACCCATACTCGGTTCTCAATATTTTGGATAGTTTCC
TTGGGTTGTCCATTATTCCGTCAATATCCAAGCAGTTTTG
ACCCTTTCCCAATGTGTTCCTGCTCAAATCCTGAATCATT
TTAGAGTCCATTGGTTCAGCGGCTACACTAATCGACAGAC
CTGGTAAATTTTCCTCACCAAGGCGAGATATCGAATTACT
TACAGGTATTGAAGCGAACGATTCATTTGAGCAACTTTCA
GAAAAAACAGTTAAAGGATCAGATATTTTAATTTCTATCT
TTGCATAACTCGCTCTTAGATCATACAACAAACAGTCCAT
ATACAGCTCTCCATTTCCTAGTATTACATGTTCTCCAGAT
TCCTCAACTTTAATAATAACGCCTGGGTAGTATTTCGAAA
TTTTGTTCAGGGCATCCAATAACTTGGGTAATTCCCTTGG
CAGTAAAGGTTGAAGAACAATTTTGAAAACTGCCTCGGTA
ATATAATCTAAAGGTTTGAAAAATTTTAGCTGTTTCATGT
CCTCCTTACTCTTTACAGAGTACAACGTCGCGGATTTAAT
ATATGCACTTGAAATACCTTTTATTAATACTATCTGTCCT
TTGTGTGCTTCATGAACCGGATAGACATATCTGCCACCTA
ATAAGCCAATTTCTTCGACCTCACATGAAGGCGTTTCGTC
ATCTTCATCTTCATCTTCGTTGGAGGTTTCCGTCTTTGAG
ATATCATGCAACTGTCTTTTTGGCGAGATTCAGATTGTGA
TGTATCAAGTATACGTACTGTATCCCCTCTCTTCAAAAGT
CCAGAGTATATCCGTACAAGGGACCACTCTGCTCCACCGT
AATCCACAGTTTTCAGTACATGAGCCCAAAGAGTGCCTTC
TGGTGTAGATTTTCCTGGAATTGAAAGATGAGCTGTCTTA
TTGTCGAATAATTCAAATGGTTGATAACATCTGGTTATCG
CATCTACAAGACCGGTTTGTTGCCTAAATATTAACTGTAG
AACGTGTTTTAAAAAGGTTGCGGATCGTACTGGAGGGCCT
CTTGACTTAAATTAACTCTAAAGTTAGACCTTAACAAATT
CTTTAATTTATCTTTCTCCATAGATAAAGCGTAGGAAAAT
ATTTTATAAAGCGGGATGAGGATAAATTCAACGAAAGTCG
GGTACTTCTCTACATTTTCAAATGGTTTTGTCCTGAAATT
ACCTTTATGGTAATATACGCTACCCCATAGCCTTGTGGTA
AAGTCGTCTATCTTAGAAGAAGGTATGGAGTGGGCGTAAT
AATAAGAAACAAATTCCTTGATAGTGAATGTGAAGCCCAG
CTTTGTAGACGCAAATATTATGTTATTGTCTATTGGTGAA
AACACGTTTCCCTTCGTAAAGGAATTGATATTTGCAATTA
TATGATTTAACTTCAAGTATGCGTCCATTGGTGGCAACTT
TAAATCTAGAATCAATCTGTCGAGTTTATTTATAACAAAA
CACATTGCTACATTATTTTTAATACTTTGTTTTATCAATT
GCTCTACCACAAATGTAACACCTTCTACAACATCTATCAC
GATTAAAACCAAATCACTTGCTGCAAGTGCGACTGCCGTT
TCATCCATAAAATTAACATGCCCTGGTGCATCCAAAAGTT
TATCATTCTAGACTTGGATTCTAAATCGGTGCAGAGTAGA
GTGGAACCATTAAGTTTAATGGAAAGACCCCGGTCAATCT
CTTGTTTCAAATTATCCAGGTATCTTAGCGGTTTCCATCC
AAGTTCTACATTCTTAGACATATCTGGTATGCGTTTGTGT
GAGTCGATTACTAGGAGATCCATCAAAGAGGTCTTACCTG
AGTGAAGAGGTCCAATGACACCAACATTTATTATCCTCTC
CGGAATGTTAGCCATTGATAACATATAGTCTCGATTATAT
CTAGTCTTCGGAATGTTTTTTTAATTGTGTAAAAATTGTA
TGCTCTTGCAACTTTGTTCGTTCTGTAACCGGCTCTACCA
GTGGAGTCTGTGGTGACTGTGTGTTCTTAGTTTCCATTAA
TACTTCCACTTCCTTACCATAAGGGTGCTCTAAGGAAATT
CCAAGTTCCTTTTACTTCCTAACGAGGTAAGTTGTCTGCT
CTCAATCTCATTGTTGTTGCCGCTCCCCTCAAACGTATTG
GTTTGATATTGTTCTTGCTCATCCAGCACACTTTCTTCTT
CATCCGAGTCAAAAGGATCAACTCCGATCAAATTTCCAAA
CTCATCGAATAAATCGTCACCTTCCATTTTGCTATGTTAG
GAGCTATTGTGTATCGCTTCTGTAAAAGCAGCTAGCAATC
GTCAGCCGTTGGCAAGTAATGCCCCAAAGCCTTGTTTTCT
GCCACTTTGAAATTTTTCAGGCCTTTCCGGCATTAAAATT
TCCGCAATGAGGCTTTAACAATCATTAATCATCCCATAAG
GATAAGCCAAAGAACAGATCATCAATTTGACGAAGAACAT
ACCAGTCCGTGTATTTGTTTGCCATTGTACAATAAAATAA
ATAAAAATAAGTCAAATAAATGAAAAATGCCAGAGTATAC
GCTACTGGCTGATAATATAAGGGAGAATATCGTTCATTTC
GATCCGAATGGTTTGTTTGATAACTTGCACACCATTGTTC
ATGAAGATGACAGTCAAGAGAACGAGGAGGCCGAGCATTT
CAATTATGATCAGGTGTTGGATAAATCGTTATTGTCAAGA
GGTTCTATTGTCGGTCTCGGTTTAGGACTAATGAGTCCCG
TTTTAGGAATGTGCACTAGTATGGCCATTGGGCTAATTAA
TGGTGGTCCGTTAACTATAATGCTAGGTTTTTAATCAGTG
GAGTGTGTATATGGTTTTCGTCGCTTTCTCTTGGTGAGAT
TGTTTCAAAATTTCCGATGGAACTGCATGTTGGGAGTGCC
ATGTTGGCCCCGGAGAAATTGAAATTAGTATGTTCGTGGT
ACACTGGCTGGTTAATGCTCATAGGGAATTGGACTATGAG
TACCAGTATTACTTTGCAGGCGCTCAACTTACCATTTCTT
TGATTCTGATGACGAACTCCAACCTAATATCCGAGGCACA
CTTGATTTTTTACACAGTCATTGTATTTTACTTAGTTGTG
ACTGTTGTAGGCCTCGTGAATTTGAAATTTGCAAGATTTA
TTGAAACAATAAACAAAGTCTGTGTTTATTGGATCATATA
TGCCATTATATTTATTGATATTCTTCTACTAGTATTCCAC
AAAGGTAAATTTCGATCTTTGAAGTACGCGCTATTTCACT
TTGATAATAATCTATCAGGGTATAAAAGCGCATTTCTTTC
CTTCATCATTGGATTCCAACAGTCTAATTTCACGTTACAA
GGTTTCAGTATGTTACCTGCTTTAGCTGACGAAGTCAAAG
TTCCTGAGAAGGATATTCCACGTGGTATGTCGAATGCGGT
ATTGTTATCCGCGTTCTCTGGAGTCATTTTTCTTATACCA
ATAATGTTAATCCTGCCAGATAATGATTTGCTTTTACCAA
TCATAAGGTTCTACCAATAGTGAACATTTTACAAAATCGA
CTGATTCGGTGGTCTTGTCTTTTTTTTTAGTGCTCCTAAT
TTTAGGAAACTTACTGTTTTCCGGAATTGGCTCGATTACT
ACATCTTCTCGTGCGGTATATAGTTTTAGTCGTGACCAGG
CTATACCATACTACGATAAATGGACCTACGTCGAACCGGA
TTCTCAGTCAAAAGTCCCCAAGAATTCTGTTGTATTGAGT
ATGATAATATCATACTTTTAGGTCTGCTAGCTTTGATTTC
AACGGCCGCATTTAATGCTTTTATAGGCGCTGCAGTGCTC
TGTCTTTGTTCTGCGACTTTCATTCCGTTAGTCTTGGTGC
TGTTTACGAGAAGAAGAGCTATCCGAAGCGCGCCAGTAAA
AATCAGGTATAAGTTTGGTTGGTTCATCAACATTGTTTCT
ATTGTGTGGCTCTTGTTATCTATGGTTTCTGTTTGCCTAC
CAACGCAAGTGCCTGTAACTTTCAAAACAATGAATTATGC
TTTAATGGTGTACGTATTCTGCATTTTAGTTATCACTGGT
CTTTATTTCAAATGGGGAAGTATAATTTTAGATTACCCTT
GGCAGATGACATCAAGGCTCCAATTCCCAGTGATGCGGAA
GAAACTGTTTTTGAACTAGAGGATAGCAATGTTGAACATA
CTCTAAACTCGGGAACCACAGTGAAAGAGTCTGTAGAAAA
TAATTCTGAAGAAGGTTTCATCAAGGTGCATCCTAAAAGT
AGTACAGAAAATCCCTTTGAGGAAAATGAGGAAAACGTGA
TAACCGATTATGGTGATGAGCACCATACAGCAGAACAAGA
ATTTGATCTTGCCGATGATCGTAGATATGATATATGATAT
ATGATCGTGATTATACACCGTTATTTAATGGGAAAAGACT
TATATAGAAAGAATATACGTAGTTTTAATTTATCAAGTGA
AAAGGGCACTCGCTAGAATTAGCAAAACGCCAGTGCAGCA
CCATTTCAAGCAAGTTGTGCCTGAGCTATGGGACTGTTTC
ATTTCTTCATCACCTTCTCCTTGATGATGATGATGTCCAT
CGCTAAATCCGATACCAGTTTGGAACATTTGTAAACCAAT
TACTAATAGGAACCCTGCAGTAACGCTCAGTAAAAATCCA
TGTTGGGTTCGTGATCCCTTGGAGTACTACCTTTAAAGAT
GAAATAACCTATCAATGCACCTAATGGTTGAGATCCACCA
CCGAGAACGGCAGTAATCAAAATGGCAACCCATTTAGATT
CGAAAACAGTGTAGAATGGTAACGTCATTGCAAATCCTTC
GACAAAATTATGGATCGTCAAACTTAAAAAAATGGAAAAT
CCCAAGGACTTTGACGAATCTGACCTGTTAGTGTAAAATA
ATAAACCCTTCGGGAAATTTGTGTAATGCAAGGACTAGAC
AAGTTTGCATACCAATAGACAGTAATTTGGAAAAAGGGGT
CTCTAAGTGATGATGGTGGGGTATAATGAACCATTTTCGG
GATGGTATTGTGTGTCTGCCAATGCGGCCGGATTCTCAGT
TACATCATTTCCCAAAGGTGACGAAAAGAGTGCGACAACT
GGTTGGAACCATAATTTTCGGGCGATTCAGAGGAATGATG
ATGGCGGCTCGAAAGAAAATTCTTACGGTACAACGATAGG
TTTTCAAGATCGTAACCGATATTATTTTCCACGCATACAA
GGCCACGATGATCCTTGTCATCGGATTGTCCATTATCTTC
TGATCCCTCGCATCCATGTGGCACGTTTCTTTCACTTTGA
GAAGACTTTATCACTGGTGGGACACATGCAATATATTCTG
GCTGCTCTGATTGCAAGAGCGGAGTGCACTTGTTTAGGTC
ACAACACTCGCCTTCTGATTTCCTTCTGGTTAATAAGTCA
ATTAGGGACATTTTCTTTTCATTTGGGGTCTATCGCTATC
CTTTGTAATCAACGGGTCATTTTCAGAAACACTGGAAGAA
GATGTTGCATAACCATGCTCAGAGGGAGCATTTTCTAAAT
CATGATCGTTGCTAAAATTCGAATGCGAATCCGCATGTGA
GTGTGAGTGCGAATGCGAATGTGATTTGGAGTGTATATGT
GAACCTGTAGCATGGTCACCGCTATCAGCACAGTGTACCA
ACGATTCGCTGGCGAAAGCGTGGACTAGGTAGTTTAAGAA
AAACTGAGGCAAATACCCAAAAGCAATCCAGGAAAAACCT
TGAACCGGTTTGATTTTTCGATCCGAGGCAATAGCATGTA
TAGTGAAGTAGTGATCATAGATCCGGCACTTAGAGAAAGA
CCATAGTTGACCAACTTAGATTGGCTATTGCGCTTGCTAT
CGAAGGCAACCGATAACAACGGCACACACAGGGCCCCAAG
TATGCACAGCACCGACGATATAAGAGAAAACAACAACCAC
CTGGGAATTTTTTCCATTTTCTTGCGTTTCTTCACTGTGA
TGCTTGTGAGAATATTAGGATATACCAACGTGCAACTCTG
AAATGTCAAAACGGTCGTGTATAAATAAATGATATACCAG
TAGGTGAAATCATCTCATTTGTCTTTCTAAAAGTCCATTA
CCCTTAAGGTTGTTGTCACAACCCACGGAGCAGTTTTAGA
GGTGCAAAATTGAAAGAATGGCCACATTTTGAGCAATTCA
TCGACAACAAGAGCTTATGATTAACTTGGGTTGTGGGCAA
TTGGGTGTACTATGAAGCAGCCAATACCTGTTTTACAACA
GTATTCTCAGTTTCAGCTTAGAGATGTGTCAAATCGAAGG
CTAGTGTGGTGCACGGAGTTTATGGCACATTGGTAAGTAA
TCATTGCAACTTTTTTATTTGAGGAATATAGTAAGAGAGA
AGCTTTAGTGATGGTCAAAGAAGAGAGGAATACAAGTGAG
TTGTATCTAGGATTTTTTTATTACGTGAGTGTTGTTTTAC
TTTAGTCGGTAGGAATCATTGTTATTTTTGTCTGTTTGTT
TGTCTCTATTTTTGGGTACACGTGCGTGTTTCTTCTAGTG
GATGGTTTGAACGAAGCAGGTTCTCAGGATTGATTGATTG
ATCTGCTTTAGTGTGTAACGTTCTGCGACTAGCTTTCGTT
GCTACCGATATATAAAGAAAAAAAGGAGAGCGTGTGTTTG
GAGCGTCTTAAACCCCATTGGTGAGAGCCTCCAGTACCAT
TTGCCTGTTAAAACTGTCTTGTGTGTGGCCTTGTAGAGAA
GGTGAAGAGGGAGAGTTTATATGTTGGGTAATTTACTGAG
AAATAAGACGAGTTCGTCTGGTTTTGAGAAGAGCTCAGAG
CATTCCGATTTTTCCTCCGTAGTTCCCAATGTCCCTGTAT
ACTGCAAAGCGGCAAGCACAGGAACTACTAAGACCGCTGC
TGGAGCTCTTTTAGATACTGCAGTCAATGTGGAAAAGCCT
TCGGAAATGCTATCAACGACTTCTCCGCCCATTTTAGATC
ATATATCGGATGACTTAAAACTGAAGCTTTTCGGCTCGAG
GGATATTCCTTATAGTCGTCCTATCGATACGTTACAAAAC
AACGGAGGTCTTGGTACTGATAAAATCACGTCTATTAACG
AAAAACGTATGCATTCAGGATTTTGATCATTGAGGAAGCG
GGTCAAATGGCGTGTAGGAACAACTACCGTGATATCTTCG
ATTACACTACGTCAAAGATTTCAAATTCGATGGAGCAGAT
ACGGCCGAGTGAATTGAAGGAATATATATTTGGTTCTCCC
GTAAGATCTTCCGATTTGACGCAGTGCGACAAGATAAGGA
CGATTCCTAACTCGGATTTGGTACTCATAACTAGAATTTT
CTATTACACACACCAATACAACCGCATCGCAATTAGCTTA
TGCATACCGAGGATATTGTTGCCCGTAGTTGCAGAGTCGT
GGTCTTCCATTTCATCATGGTTGACCCAGACTCAAAAATG
CTCATTGGTTTCTTGACTAAAAACCGTATTATGCAAGAAA
ATACTGGCAATTACAGCAATAATTCAGTCATAAAATTGTC
AAATATTGACATCAGGACGCATTATCCCAAGGAAATTGAA
ATAATGGTGCAAACTTTACAAAAAGAGTCATACCAGGTTT
ACGTTCTATGTCTGAGATTCCTAGGCTTTTCCTTTACCCT
GAGACATTTAAAGAATTCGTTCACGTTTGGTTCAAAAGTA
TATTTAATTGGATTGAAATCAAAGATGGACCGAAACTAGG
CTTCCTTCCTCTCCTAATGGCAATGATTATATCTGATTAC
AGGCACACTATAAGAGAACTAAAGACATCCAAGATCGTAA
TCCTGTCAGGAAACATGGTGGTTGCTAACAAGTTACTGTT
CATCTTATCGGCTTTATTGGAGCCAAAGTACAAGGGACAA
ATAACGATACGGCGGGAAAACATAAGATCGGATTCGTCCG
CTGTATCAAGAAATAAGTCTAACAATAATTTTGTCGATAA
GCCTGAGACGGAATTGAGCACACTGACTTCAACAGACAAC
CTTTTGAGTCGCACAGAAAATAATAGCAATCATAATTACA
ACAACAGTAATGTGAGCTCTAACAGCATTGGATCACCCAA
TTTCCATTCTTTGAGGAAAGGATGGCAAATACCCAATCGG
AGGAACTCGAACACTTCAGTATCTGTGTCTTCTAGTGAGT
CTTTAGCGGAAGTTATTCAGCCATCTTCCTTCAAAAGTGG
GAGTAGTTCATTGCATTATCTATCGTCTTCTATCTCAAGC
CAACCTGGTTCGTACGGTTCTTGGTTCAACAAAGGCCAAC
AATTTCTCAGTTCTTTCAACCAAGCCCTTCTTTAAAACAC
AACGAGTCGTGGGAGAGGCTGCAAACAACTGCTGGAAATA
TGCAAAGGACTTCAAGTTCGTCTTCTTTGCAGCAAGCAAC
CTCCAGGTTATCACTAACCACTCCGCAACAATCACCGTCT
ATCAGCGAATATGATGAGTATCCTTGGATGGGCACACCTG
GCTCTCCTAATGTTGGAGATGTGTCTCACGCACCCCCATT
GGTTAAGAATATATCATATAAATTTCCACTAAAGAACGTT
GAGTTGAAAAGAGATTGCCAAAGGATCTCTCAGGATGATC
TTTTGGATGAGGCTTTTGAAAGAATATGTCAGCCCTCTTT
GGCTGACCTTAATTCCACTTACGAAATTTTTCCAGGTAAC
TCTTCTTATGCGGATATTTTGACTACTGATTCTGATATTG
ATGATGGCTTGATGAATAAACCTCTGGAACTATTGCCGAA
ATATACAATGTATTTAACCCATTTTAACAATTTTTTCCAG
TTGCAAGCATGTCCTGCTGGTCAAGAATCAGAGAGCAGAA
TAACAAATTCTATGAAGATTGACCTGTTAAAGGCGGATTA
CACAAGAAGTCTATTAGTATCGTTACGTTCAAGGGACATT
AGGGATGTCGCATTGAAAAGAGAGTTTACTGGCAATAACA
ACAATAACAGCAACCAGAATATCTATGATGAGAATTTTGT
CGGAAAAAGGAAGTACGTGTTGAAACAGAAGACCAGAAAA
ATCTTTTCCTGTGGCAAGATTGGCAAGCTAAGTACTAGTT
TGGAAAACTGCGTTAATTTTGTTGAAAATAGTATAAAGAG
TGCAATGATGTTATATGATGATAATGGAATAGATAGTGAG
CTTCGCGATTCAGAAGCTTTACGGATTTTTTCATCTCTTG
TTCATTATTGTAATGCAGGTTAATGTTTTCTCCTTCTTTA
CATGTTTAATATATTCCAAGTTACCTAAGAGGTGTACGAT
ATTTTTTCTTTTATATATATGATTTTCTCTATTCATTTTT
TAGTTTTTTTGATACATAAGCGAATCGCACATTGCGCAAC
TTCAATTTGTTGATTCGCCAAAGTATTCTTACCATAAAAC
AACCATTCGTTGCTTTACCCTTTCGTAATCATTTACCGTG
ATAACCATAATCAGAAACTTATTATTTCAGCCTAGTAGAC
CGGCCAAGCAGGCCTTGTAATGTTTCTCTTGATTGCTTGA
ATCTTTTAAGCAGCCAAATCTTTCCAAAAAATGCAATTAT
CAGAACAAAACTATTTAAGGTGACTTCTCCGTATTTACAC
CACCAGAAGCGTTCTGGCTCCCCTTTTCTCTAAACGTTAA
ACATTTTACAATTGAAATGTTACCAATCCTATATTATTGT
ACCACATTGCCAGATTTATGAACTCTGGGTATGGGTGCTA
ATTTTCGTTAGAAGCGCTGGTACAATTTTCTCTGTCATTG
TGACACTAATTAGGAAACTTCTCGACTATCAATGTGTAAA
TGAAGGAATAATGGCGGAAACTTTGAAACTTTGTCAATAA
TTGCATCATTGGATGCGTTTCATTTGGCCGTTATCACGGA
GAGGCAGAGTTCTCTCCACAATTTGGGCAGAAGTCTTTTG
AAAAGACATATATATATATATATATGTATATGAGTGGATG
CTTAAGGTAAGAATAATTTCTGAATTCCCAAGTATTCATT
TTGTGCAGTATTCACATATTCTATTTTATTGCTTTTAACT
TTAGAGGCAATTAAATTTGTGTAGGAAAGGCAAAATACTA
TCAAAATTTTCATGTCATACAAGTCAGCAATAATAGGGCT
TTGTTTGCTAGCTGTGATACTATTAGCTCCCCCCTTTAGC
ATGGCATTCACATACCAAGAATATTCCAGCAATCATTTTG
ATAACATGGCTTCTTACAATGAATTTAACGTGTATTGTAG
ATGCGGCAATATGGAGTGACGACGATTTCCTCACGAGATG
GGATGGTAAAGGTTGGTGTGATATTGTCATCAAGTTGCAG
GTTGGTGCGAATATTGGCATATCATGTGCCGTTACCAACA
TCATTTACAACTTGCATACAATTTTGAAGGCAGATAGTGT
TTTACCGGATCTTTCATCATGGACGAAAATCGTCAAGGAC
CTTGTGATTAGCTTGTTCACACCTGTCATGGTCATGGGAT
TTTCATATCTGTTACAAGTATTTAGATATGGTATCGCTCG
TTACAACGGTTGCCAAAACTTATTGTCTCCGACATGGATT
ACCACTGTTTTGTATACCATGTGGATGCTTATATGGTCAT
TTGTGGGCGCTGTTTATGCCACCTTAGTACTGTTCGTGTT
TTATAAAAACGCAAGGACGTTAGGGATATTTTACACTGTA
CCAATTCAGGTTTAAACCTGACAAGGTTCGCAAGGCTGTT
GATATTCTGTTTCATTATTATTTTAGTCATGTTCCCTTTT
CTGTTTACACCTTTGTTCAAGATTTACAGCAGGTAGAAGG
ACACTATACTTTTAAAAATACCCATTCCAGCACCATCTGG
AATACCATTATTAAATTTGACCCTGGCAGACCAATTTATA
ATATATGGCTTTATGTTTTGATGTCTTACCTAGTATTTCT
AATCTTTGGCTTAGGTTCTGATGCTTTGCATATGTACTCT
AAATTCCTGCGTTCCATCAAACTAGGATTTGTACTTGACA
TGTGGAAAAGATTCATTGATAAGAATAAGGAAAAACGAGT
AGGCATATTGCTAAACAAGCTGTCCTCACGCAAAGAGAGC
CGTAACCCATTTTCTACAGACTCTGAGAACTATATCTCCA
CGTGTACAGAAAACTATTCTCCCTGTGTAGGTACACCAAT
ATCACAAGCGCATTTCTATGTCGACTATAGGATTCCAGAT
GATCCTAGAAAATCTCAAAATAAAAGCAAAAATATTTGTT
TGCTGATAAAGAAACAGATGATATTCTTGATGAAATAGAC
CTAAAAGAAAGTAGGCACATCCCTTACGTCACGCAAGGAC
AGAGCTTTGACGACGAAATATCACTTGGAGGATTCTCAAA
AGTTACTCTCGATTATTCAGAAAAGCTTCATAATTCTGCA
AGCTCCAATTTTGAAGGGGAAAGTCTTTGCTACTCTCCAG
CTTCAAAAGAAGAGAATTCAAGCTCAAACGAACATAGTTC
AGAAAATACTGCAGGCCCTTAACACAAGAGTGTCGCATTA
TATTTACTGGACTAGGAGTATTTTATTTTACAGGACTAGG
ATTGAAATACTGCTTTTAGTGAATTGTGGCTCAAATAATG
TAACGATGAGCTCATCAGCTAATATGTGGCTTAGCGGTAA
AAATGACGAATTGTGTGTAAACTTTACTTTAATATTTACT
GCTTTTTGCTACTTTGGTTTCTATTTTTTCTATAGAAAAG
CAATAACGTCTGTATTATATATAAATATAAGGAGAAATTG
ATACAAGTTCCACACAAGAAAAATTTTTAAGCTCGAAACA
AAAGTAAGCTTTTGCTCCAAAAGTCGATTAGCAGAACAGT
CTTTAATAAACGAGAGAATTGGCACGATCACTTAATTGGC
CATTTTTAGGAGCATACCAAAATTCAGGCCAGGAAAACAT
GAAAGAGCATCATATCTCCGCTCATAATCAAAGAATATTT
AGGTACCCACAATTTCAGTTCGCTCTATCACTATTCTGCA
CACCAAGTTGTAGTGGTTACTTGTGTCATTCAAGAAAACC
ATTACTGTCATAGAGAATGTTACGTAACAAATGATATTAT
CTTGGGGCTCATGAAAATGCCAAAATAATATGTTTAAGAG
TTTTGAATGAACACAGTACAATAAATTGTGCGTAATTGCT
TCATTTCTTCACTCTGTTATATTAGCTCGTCAAAATAATT
TGACAATGGATACGTCAGTATATTCTCATGCATTGGATAT
TTGGGCCAAGGCAGATTTAACGAATCTTCAAAGAGAATTG
GATGCTGATGTTATAGAGATTAAGGATAAAGAAACCCTGT
CCTTGAATTCAAGAAAGTCATTAGCCACTGAGACTAAAAA
ATTTAAAAACTCGAACCTGAGGAAAAATTGAACAATGTGA
ATAAAATAATTAAGCAGTACCAACGTGAAATTGATAATTT
GACACAGAGATCAAAATTCTCTGAAAAGGTTCTTTTGACG
TATACGAAAAGCTTTCAGAGGCTCCTGATCCACAGCCGCT
ACTACAAAGTTCGTTGGAAAAATTGGGCAAAATTGATGAC
TCGAAGGAACTTAAGGAAAAAATAAGCTACCTAGAAGATA
AGCTAGCCAAATATGCAGATTATGAGACTTTGAAATCAAG
GTTACTGGACCTAGAGCAAAGCTCTGCAAAACATTGGCAA
AAAGACTGACTGCGAAAACTCAAGAAATCAATTCTACCTG
GGAGGAAAAAGGAAGAAATTGGAAAGAGAGAGAAGCAGAT
CTATTGAAACAATTAACAAATGTACAGGAGCAAAACAAGG
CACTAGAGGCCAAAATATCTAAAAATATAGATATAGAAGG
TAATGGAAACGAAGATGGTGACCAAGAAAACAATCAAAAG
AAGTATCTACAAGGATTGCTGAATATAATCTAGTAACACA
GGAGTTGGAAACTACGCAGGCTAGAATATATCAGTTAGAG
AAAAGAAATGAGGAACTAAGTGGTGCTCTTGCAAAGGCAA
CTAGTGAAGCAGAAAAAGAAACTGAGTTACATGCAAAGGA
ACTAAAACTTAACCAGCTGGAAAGCGAAAATGCATTGTTG
AGTGCATCCTATGAGCAGGAACGGAAATCAACATCACATG
CAATAAATGAGTTAAAAGAACAATTAAATAGCGTTGTGGC
GGAATCGGAATCTTACAAGTCGGAGCTAGAAACTGTTAGA
AGAAAACTAAACAATTATTCTGATTACAATAAGATAAAAG
AAGAACTTTCTGCATTGAAAAAATTGAGTTTGGGGTAAAC
GAAGATGATTCTGATAATGACATTCGCTCTGAAGACAAGA
ATGATAATACTTTCGAAAGTTCCTTACTATCTGCAAATAA
GAAGCTCCAGGCTACTTTGGCGGAATACCGCTCAAAAGTA
CGGCTCAAGAGGAAGAACGAAACGAATTGAAAAATCTGTG
GACCAATTGAAGCAGCAAATAGCTACTCTCAAAGAAGCAA
ATGAAAAATTAGAGACGGACCTAGAAAAAGTAGAGAACGT
CAGTCCTCACTTCAACGAGACTGCAAGTATGATGTCTGGT
GTAACAAGACAAATGAACAATCGTACGTCCCATAAAATGT
CCCCAACGAGTTCTATTATTGGTATTCCAGAAGATGGGGA
ACTTTCTGGAAACCAATCAACCATTTTACCAATAGTTACT
AAACAAAGAGACAGATTTCGTTCGAGAAATATGGATCTGG
AAAAGCAACTAAGACAAGGAAACTCAGAAAGGGTAAGCTT
AAACTAGAAATTTCGAAGCTAAAAGGCGACAATACGAAGC
TTTATGAACGGATTAGGTATCTGCAATCCTATAATAATAA
CAACGCTCCCGTTAATCAAAGTACAGAGCGTATTGACGTG
GAATCCCAATACTCAAGGGTGTATGATGAATCGTTGCATC
CAATGGCAAATTTTAGACAGAACGAATTAAACCACTACAA
AAACAAGAAATTATCAGCTTTAGAGAAGTTATTTTCCAGT
TTTGCAAAAGTCATTTTACAAAATAAAATGACAAGGATGG
TATTCCTCTTTACTGTATCGGTTTACACGGACTCGTATTC
ATGATGAGCATGTATGTGATTAATATTAGCGGCTACATGA
CACCTGAGGTTGGTATAGTACAATCGGCAAAGTCTTCTTC
AAATCTCAACGGAGGACTTGGGGGAGCAGAAAAAGTAGCT
GCAGGCGTTGGTTCAGTTCATGGCATAAATCGATAGATGC
CTTTATTCACTAAATTCTAATAGCTCGGTATGAAGAACGC
ACACGTTCCGTACTAGAGAGGGAATGAGTAACGATTGACA
TATTGATATAGACAGTAGCATTTCTTATTATCTTATCTAC
GGGATTTTTTCAGTTTATGAGCATTTCTTATACCTTTGTT
CATTATAAAACTATGTTCAATACTTTGAACGTAGGATTAT
CCGATATAATATAATAATATTAATAAAAACTTATTTTAGA
GTTATGTGATATGACGGGGAGATAAAATTACATAGATAAA
AGATTAAAATTAACAGAGAATTATATTATCATTATTTTTC
ATCTTCTATTTAAGCAGCAATACGCTTTTGGGCGGCGATT
CTACCTCTTTGTCTAGAAGTCAATCTAACGACCTTCTTTT
CAGCAGCCTTGGCGACAGCTTCTTCCTTTTCAGTGACAAC
TAATTCAATGTGGGATGGAGAAGATTCGTACTTGTTGATT
CTACCGTGAGCTCTGTAAGTTCTTCTTCTTTGCTTTGGAG
CTTGGTTAACTTGGATATGAGAAACGTACAATTTAGTAGC
ATCCAAACCTTTAGCCTGTAATAAAAATAGTTATGTTGTT
AGTAAAAAATTTTGATCCGGTTAAGTAATTGAAAAAGATG
AAACTAGCGGAAAGAAATATCAAGTTTTCAATATTTTTCT
AACAAAATCATAAACACGTAATGGTAATCCTTAGTTGCTT
TTCAGCTTGACAGTTCATTCCAATCTGGTAATTGTGACTT
TCTGAATAATTCATTTATCATATTCAATTTCCCTTGATCA
TAATGGATTTTCCGCGCATTTTGAATTTCAACTCATTCTT
GTTTCATCTGGTACTAAACATATAATATTCTTGACATACT
TCAGCGTTGGCAGCGGCGTTTTGCAACAAACCTTGAACGA
ACTTAACAGACTTAGCTGGCCATCTAGCCTTGGTGACACC
AAATTCCTTACCTTGAGCAGTTCTACCGATGGAAGAGTTA
AATCTTCTGAAAGGAATAGCTCTTTGGTGGTCCAAAACTT
GTTCCAAGTATTTTTGAGCCTTGGTCAATTCCCAACCGTT
AATAGCTTGAGCAGTTTCTCTGGTGTTCTTGAAAGAAACA
CGCAAGTAGGAACCACGAGCAGAAGCGGATTTAGCAGGGT
TAGTGGAAGTAGCACCGTATCTAGCCATTTTAATCTATTA
GTAGTTCTTGAGGACTCTTTGTTTGCTCTTTCGAATATAG
CACTGAAAACGTTAGTAGTTGTTTTATGCTAGCCGTTGAA
GCTCTAATGTTAGAAATTTCCATTGCAGTGAGAAAGCAAA
TCGAGACCATCCCTGTCTGCGCCCATAGAGCTAGGCCGGT
GGGCTTCATTCTCCGCCTGGCAAAGAAGCAAAGTCCAGTA
GACACGCGGGAGCGATTTTCTTCCGGCAGGTCCGCCCTTA
CCAAATCGGTTCCTTTTTCACGGAATTTGATTACTTTCAG
CATCTTACTCGGAAGTATTTTTTCAAAAAATGGAGCCAAC
TAAATGTACGGATGTTGTAATGTGTTTGGATGATAATAGT
CTTGAGTTCACATTAAATGAAAAGCCGCCGGAACCTAGAG
CATTGCATAAATCTATATAATTTACTATTGCAGAGCAATA
AAATGAGGAAAATGGCTAACCTGTCAAAATTTCATAGATG
ATTTGATAAAGGTTCTGTTTTTTCCATGATACATAAAACA
TAATAAATGGTTTAATTCACCCAAATTCCTATAATTTATA
CTCTTGCAGATTCACTGAAATCTGGCAAACATACAAAGTT
TTTGATAATCTATGTCATATTTAAGAACTAAAATATTGCG
CACACTCTCTTCTGTTTACAGAGCTGCCAAAGAGTCAAAT
AAAACGGAAATACTCTCACCATAATGATCACGACGGATAC
ATTCTGCGAAAATTGGAGAAACATCGATAGTAACCAATTT
CTTGGACCCAGCTATGCGTTCGCCAGAAATCGGATATGTA
TTTGTGACCACAATTGTGTCAATGGCATCGGACTTTTCAA
GTTCTTCCAAACAGTCTCCAGTGAATATACCGTGAGTAGC
AACAACATAAACCTTTTGGCACCACAATTTTGCACCAAAT
GTTCAGCAGCGCTAATAAATGACCCAGGTCTATCAATCAT
ATCATCTAGAATGATGGCAGAGCGACCACGGACGTTTCCG
ACCAATGTAATCAGTTGTTCCCTATAGAGAACTGGGATTT
CCTCTTCGTCTTCGGAGTCGACAGCATCATATGTACCGCC
CAAGCCATGCGAGTCTAAGCCATCAATAGAATGCAATTCG
CTGTCAGATTCTAAGATAGCGTCTTCATCATCGTCTGCCT
CATCGTCACCGATAACGTGGCCGTTACGGATCCTAGCAGT
TTGAATACCGTTACTTAAAATAATGTTTTCCTCCTCATTT
GGATGGTCACCTTGTCTGATGATCGGTCTATTTTTCCTCA
ACATTGATTGCTTTCTCAACTTTAGTTGTTGCAAATCCTT
GTTTTGAGAATACAGATCCTTAGAACGACGACGATCAGTA
TGGATCATAGCAAAGTTGATCTTCAAAGAATCCGCCAGGG
CTGTAACTCTTTTAGTACCACCTGGATTCTTAGAGACAAC
TACTGCATCTTCATAGTCTTCAACATTTTCTCTAATCCAT
TTCGCTAAACTAGGGCCCCCGTATAGGTTATCGACTGGTT
TGGTGAAAACCCCTGCATTTGAGAAGCATGAAGGTCCATA
GACACAACATGATCAGCGCCAGCCATGACCAACAGATTGG
CCAACATCCTTGCAGTAATAGCGCCTCTGTGTCTCTTCAT
TTTACATTGTTTAGAGTAAGGAAATTGAGGAATGACTGCT
GTAATTTTCCTAGCAGATCCGCCCCTACAGGCAGAAACTA
AAATCAACAGTTCCATAATGTCATCATTTATGGATGGAGA
ACCAGATTGAATGACATACACATCTTCGTCACGAACAGAT
ACACCGATTTGAACTGACGTTTCACCATTTGCAAATTTTT
TAATGTACATGGAGCTGGTTCGATACCTAATCTTTGGCAA
ACCATATTACCCAACTCTGGGTGAGAGTTACCAACAAAAA
TTTTACACTTACGCATTTTTATTTCTCTTCAAATTAAGAC
TATTAAACGGTAGAATCTGCAGATGTGGGATTGTAGCTAA
ATCGTGAAGGTTCGGTTATTGCAGAGATGTGCGGAATAGA
CACTTGTTTCAACTTTTCGAGTAAAGAGTTGAAGTAGCAG
TTTACACTAATAATGGAGCTGTTTTTAAAGCTAATTTCTT
TAGAGCAGAACTTCGCTAATCATCAAGGTCATCGATTATG
TTCGAATATCGTTGATTTTTAAACATAACCCAATGGAACA
GAAAATTTTTTCTTCAGCATCTGCCCCGCCCTAGCGAGGG
CTTGCGGCGGAAAAAAAAATTCATATAGCATCTGTTAATC
CCAAGTATATTATAAAAATACCTAATCAATGTATCTATTT
ATAATAGGAGAAGAGAACTAAAATCATAAGCCAGCTATAT
TAAACATTAGTATACAGGAGTTTCAAAGTTAAATATTTCT
TACGGTTATATAATCACTTAAGAAATTAGGATTGTTCATA
CTTTTCCCAGTTGTCGATGATTTCCTTGATAGGTTCGGAG
CCAGTCAAATCATAAACGTCCTGGAAATATTCCTTAGTAA
CCTGGAATGGTTTTGCAGTCAAGTTTGGAATGTACTTTCC
GGCCAATCTAGCAACCTTCACATTTTCTTTTATGATATTC
TTCTTCAAGAAACTCTTGAATGGTTTAACACCATTCATCA
AGTAGGTGGAATGGAAAGGAACAGAAATACCAACTAATGG
GATACAAGCAAAACCTCTCTCCAATTTAAGTGGGCGAGGC
TTGACAGCAGATTTCTTGGAAGCTTCGTCAATGATCTCAA
ACAAATGACCTTCAACTTCTTCCAAAGATAAGGACTTTTG
TAGTTCAATAATATCAATTTTTTGTAATTTGATGAAGTTT
AGAACATTGGTAACGGTGTCTAAAGCTCTTAGATCACCAG
CTGCAACATATTGTTGGTTTTCAACGTTGTAGTTGACGAT
TTCAACCAACCAGCCGGTTCTCTTACCAACTCTCTCAACA
ACATATTGCAAAGCTTCTTGAGAGAATGATGCAGCGACTC
TACCTGGGTTAATGGCAATCATACCATAGTTGGATCTGCC
CAACTCATCTCTTGGAACAGCAACTTGCATAGTCATACCT
CTGTAGAACACAACTTCAACTAAAGATTCGATAGACATAA
CATCAGCCAAAGAGGCCAAAGCAGCATACTCACCTAAAGA
GTGACCAGCAAAAGTAGCATCGGCTGGGATCAAACCTTTA
GATTTCAAGTCTTCGAAAGCAGCTTTTTCCATCAAAGTTA
AAGCTGGTTGTGTAAATTGAGTAGCAGACAATAAACCTTT
TTCAGATCTAAATGTGTAAGAAGTACTGTGCTCATTAATT
TCCTTGAAAATTTTTCAGTCTTCAATTTTCCATCCACGAT
AGTCTCAAAGATCATAGCAGAATAGTTTTCTCTGATCCTC
TTACCCTTTTCACCACCGAAGTGAATTGTTAAGTTAACTG
GGTTGTTAATGACAATGTCTAAGATAGAGAAACCATAAGT
GTCCTTGAAATGGTTGTCAGCTCTATTCCAAACATCTTGA
GCAGCTTTAGAAGTTTTGTATAAGTCCATACCCATACCTT
GTTCTTGTGAACCTTGACCAGTGAAAACGAAGGTAGTAAC
AGGTTGTTCAATTTCGGCTTCACCAGTCAAAACTACAACG
TCATCTTCATTTCTAGTTTCAAACTTTATCAATTTTCTAC
CATTGATCATACCAACATGTTGAATCGATGTTTTCAAAGC
AGTGTTAGGCAAAACCATGTCAACAAATTGACAAGTGTAG
CCACGTACCCTGGATGAAACACTGTCAGCAGCCCAGTTTT
CAATCAAAGCACGGACGGAAGCAGAAGAAAACATACCGTG
CGTGATAGTACCTGGCAAGTTTGCGTAAGAGGCAAAATGA
CGTGAAACGTGAATTGGATTCAAATCACCAGAAACTCTAG
CGTATGGTTCGTTGGTACTTGGAGTGTACGAATCAAGTAC
TGCAATTGGAATAGGATTTTCTAGATTGACCTTTTGTTCC
AATGTGGAACCGTTTCTCTTCAAGAAATCAACAACAGGGT
TACCGTGAGAGGCACCGGCTTCGTAATCGACAATACCGAT
CTCCACGGTTTCTTTGGTTGGCAATTCAACTTTAATTGGG
CCAAAACATTTCACTGAAGAGAAGATGTTAGCATTCTTGA
AAGTAACTTCAGTTTCAGTTTCGAAAGTCAAAGTTTTGTT
TAACAGATCGAAGTCTTCATCGTCCAATTGGAACCACTCC
TTAGAGCGCAAGACAGCTATATCTTTAGAAGTTTTGATGT
GCATTTGATAAACAGGTTCAACAGTCTTTTGGAAAGTGTT
TTCAAAGTCAGTATAGTTGCCTCTGTAGAAGAATGAGGAG
GTGACTTCCATGACAGGCTTGCCATTTCTCGATAATGTAC
CTACCACATCGACAATCTTTCCTGTAGGTTGGTTGACGAC
AGATTCAATAACAGCAGTAGTTGAAACAACATCACCAACT
TGCAGTGGCTTAGCGCCAGGAATCATCTTGTAGCCGTTAG
ACAAATGAACCAACTTCAATAAGTCACCATCGACCGTATT
AGGGAAAATGGCCTTGATGATGGCTCTCCATCCGACAACA
ATAGCAAAGTCCATTGGGGCCAACATCGTTCTATCAGGTC
TAGAAACGAAGTCTTCACAATTGTTTCCAACAGCGTGTGT
AAAGTCATAAACTTCTTTAGCGGTGATCTCGAAATCTTTG
CCCTTAATGACATCTCTTGGGTCAAAGTCCAAATTGAAAG
GCTCATCAATCCATAATTTCCAGTACATTTCCTTAATTCT
TTGGTTTCTGTCCTCCATAACTTCAGAGATTGGAGCAAAA
CCATTATCTGGGTTGAAGTTGTACAACAATGGCAAGCTGA
CGGGCTTACCATCCATAGTTCTGTTCTCAATCATTTCCAT
TTGGATTATGTTCTCCTTCAACAACTTCAAAATAACAGTT
GGTTTCAATTCACCTTGAACAGGTTCTGAAAGAGTGACAA
CAGTCTTTGAAGAAGTATTGCCGTTGGAAATCTCAACAAC
CATTCCTTGGCTTGGCTTGAAAACTTTTCTAATTGGGTTA
GAAACAAACATTTTATCTTGAGTGATAAAGGAACATAAGA
AACTTGCATGTCTCCAGTTAATTTCGGATCCCGCCAAAGC
CTTAAACCAGCTTTCTTCATCAGTAGAGGATGTTGCCTTA
AAACAGCTGAGTCTTCAGATACAGAGGAAGAATCAACTTG
ACTTTGTACGTCTACAGGGCTTTCACCACCAAAGTACTCA
ACTGCTGGAATCTTTGACTCATCGTCACCGTAATATTGAT
GTAGTAACTTTTTGATGTGACCATCGTGAATACCATCCAT
AATGCTCTTAATTGGTTCATCGATGACTTTAGTGAATTGT
GCTGCAACAGGTCCATGTAGGATACATGTTCTTTGAACGT
CTTGGTCGACGACGGCTTCCAAGTGCTCAGATTGCCATAA
CGAATCTTTTTTGAAAAAAATCTCGAATCTACGATCCAAA
ACTGGAACAAAAGGCACTGGTTTTTTGCATTGGATTTTGA
CACATGCTCAAAAAGTGATCAATATCTTGCGCATTCAAGA
ACTGTTCCCTAGCGGCAGGATAAGCATTAAATACTTTTCA
ATAGCTTCATCAGGCTTGTCTAGTAGAGAATAGGATTGGA
TTAAAGACAATGTCTTACTTTTAGTGAAACGTTCTTCGAC
ACGACGTAGGAAATCACCAGTAAAGGTTCTCCATGTGACA
TCAAACCAAGAGTTGGTAGATCTGATGAACATTAATTCCA
CCAATCTCTTTGCAACTTCTTCGTATGTCATTGTGGCTAG
GTCACGGGCTTGACCGTTGACGGTAGCAAACCATGGTTTT
GGAAATCGGCGTTCAATCTTGAGATAATGTAATCTCTCTT
TGCTTCCAAAGTTGGTACCAACTTATTCTTTGGTAAGTTG
AAGATGGTTTCGTCGAATTCCTTCCATAGCATAACACCAC
GAGTGGCAATTTTGTGAATTGGTTCACCCATTTCAGAGCG
AACAGTGACAATACCACCAGTTGGCTTCTTGTAGGTTTGT
TCCCATTTATCATCAGGAACACCAGTACAAGCAGCAATAC
ACTTCTTAGCATCAGGAGAAGTTTTAACTTCCTTAGCAAT
CATGACCCTCGAACCAAATAGGAAACCATCGAATGGCATT
GGTGGATAATCGAATTTTGTGGACCATTCACCGGTTAAGT
ATGGGTAAGTGTCATCAGCAGAACCGAAACCAGAACCGAA
TATCAACATAATGTTTGGATGTCTTCTAATCTTGGAGTAC
ATTTGTAACATTGGAGTGTGGGCATCTTCGAAAGAATGAT
GACCACCACCTCTACCACCGGTCCATTGTAAAGCTATTGG
GAAGTTTGGATGTGCTTTAGCAATGTTTATAACTTGCGAA
ATAGCATCAATGGAACCTGGTTTCAAACCCAAGTACTTCA
AACCTAATGTCTCTATGTATTCACTAGCAACTTCCAATGA
TGGGACACCAGCACCAATGGTCAAGAATTGAATTGGATAA
CCTTTGCTTCTTAGTTCCTTGATTAATGGAATACCCCATT
GTAACATAAATGGATTGACGTAGATCAAGTTGATACCGAA
GGTACTACCCTTTTCTATCTGAGAAACCACAGAATCAATA
GCGGCGGTCATACCTGCTGCGGAAAAGTAACCACCACCGG
CCAACTCAATGGTATAACCAGCATTTGTGGTAGCAGCTAC
GAAATCTGGAGAAACAGTACATGGTGTCATACCAGGAACC
AATAAAGGTGGTCTACCGATTAATTTAGAAAATTTTGTTT
CGACAAAAATTTTGCCTGATTTGTTCTTAATTAATTTTGG
ATGGTATTCTTCCAACCAGTTTGGATTTTTCTTCAAACCA
TTACTAGTAACATCAAAGATTTCTTGCTTGAATCCGTAAT
CATCATCTGGGTTAATGTCGAGAGTACCGGCAACGATAAC
ACGAACACCAGTACCATCTTTATTACGATGGGTTAAAACA
CCTAAACCGGAAGCTCCACCTGGACCAAAGTCTAATATGT
GGGTGGCTTTGAATTGTGTAGTAGTTTCCCATTTGACAGG
TAATCTAATGATGCAGTCGACGATTCTCTCGAAATGGAAC
CTGAAAGGACTCTTAGATCTGAACCATCAAAAGTGTCGTA
AACGGGGATTTGAATATCTTTAGCGTTAAAGCTGACATTG
TTTTGACTAAGTCTTTGTTAATCAAATCTGAAGCTGGAAC
CAATAGATGGGAATGGAATGGTGATGCAACAGGTAAGAAC
CTATTGGAGAACTTCAATTTTCTTTCGCTGAATGGGATTC
TTGATTGATCCAGTCCAGATGGGGCCTTGGCCTTTCTTAA
AGTCAAGTTTAAACCATATAATGATTGTGGTGGGCCCGAT
ACGACTAGATTCTTCGCACCATTGACTAGAGAAATTTCAA
CTTGTTTACCAGCTGGCAAATGAGAGTTAGTCTTATTTAC
ATAGTCTTGAACTTGTTCTTGAGTTAGATTGGAAATGGAC
AACATTGGAGATGGAACACCTTCATTGTTTTCCAAGGAAT
CTTCCAAGATGGATGGTGGTAGGGAAGTGTTTGGGTATGC
TTCGTAACAACGAACACCGATGAAGAATAATACAGTAATT
GCTTTTCTTACGGAGACGAAGAAGGATTCCCAGGAATCCG
TCTCAGCTATGGCGACAGCAGTAACCAAACCTTGAGAGTG
ACCTGTAGCACCTTTTAAGTAAGATCTTAACTCACCTGGA
GTGAAACCCAAAAGCTTGGCAGTAACTACGTAGTGAGCCA
ATTGAATGACACCAATTAAGGGGCATGAAATTGGAATGGA
AAGTAAATAGTCCTTGTCTGGGGTATTTGAAGGGTTCTCC
AACCATTCCAATATGTTTAAACCTTGAGTAAAGACTTTTT
CAGCATCTAAAGTAGTTCTAATCAGTTCACTTAAAGTTTC
AGCGGAGAACTTGATTAAATCTCCCACTAAGACATGATAA
GTTTGATATAGATCACGCAATTCTTCAAAGTAGTCGTCGG
TGTTACCTTGACCACCGAAAATGGCTACCAATTGTGCGTT
ACCCTCGCCGACGGCCCTAAAAAGAGCAGAGTTGGATTTT
TTGTCAAATGGTCTCTTAGCCATTATTCTGGCGGTAATAT
AATTTTTAATTAGTTCTTTAGTCTTCACTAAAGTTGTGTC
GTTTTCCTGTAATAGTTTAGCAGCCAAGGCGTGAATGTCA
TTGCCTTCTAAATAACAGTTTTCAAATTCTGTTAAGCAAA
GGTTCAAGACCTGATCGAATTGACCGACCTTGGAAGGTTC
GACTAGAGAAGATACGTAGCCAAGGAATTTCCCCACTAGT
TCAGCAGGTGTGGTAGGCTCGTCATCTGCAGCAAACCCTT
CAGTGGGTTCGGGCAAAATTTTATTAAATTGTTCTTGTAA
TTGCGAAGCAATGAAAAATGAAGCGGTTGGTACCAGAAGC
ACGTGCTCTAAAGAACCGTGAGATAGGGTTAATGGTCTTG
TGGAGTAAGCGTCCATAATGAGCGAATAATAGAGCAGTTA
GGTGTGGCGAATAAATATACTAAAAGAGCGGAATCCTAGT
CTATAATCTGATTTTCCGGATGATGTTCTTGTAGTTTCTT
TTCTTTATATATTTTTCAGAAATATTCAAAGAGCATATAA
GAATATATTTGACCTTGAATTGTATGGAAAAAGAATTAAT
AAATTGAAAAAGGAAGAAAGAAAATTCGTTTAAAAAGTTG
TTTGTTCTTCTTTGTAATGTAAGTGATAACAAGTATGAAA
AGGCCCAATGTACTTTTTATATTTTTCCCTTGGTTCTTTT
CCTTATCAATCAATACCTTTTTTCTTATATTTTTAGTTTT
CCCTATAACTTTGTTGAAAGCCGTTTATATATATAGATAA
TGATATATATACCCAGTTTTAGTTGGTCCTGCAGAATAGA
AGGAAAAAGGAAAAGTGTTTGGAGAAGATGGTTCAATCGA
TAAAAGTATGCCAAAATGCCAAAATGCCGACTGTAATCTC
TGATTATTGTCGCAGTGAATCGTTCAACACTTTTCGGTGA
TTGGGAAAGGCACACTTACTGTCAGACCAAAAGCGTTAAA
TAGCAACAACGTATTGTTCGCGATTATTTGTATTTTCAAC
AATTTCTTTTAACTTGTGCGACGGAAAGATCGCTGTTGCG
TAATTATGCTTGGCTGGGCGGCATGTGAAGTTTTGGCCGT
CGTTTGTTGGAGGCCAGGGAGTAGTGAACCGTGCCTGCAC
CTCGTGTATCGTGATGCGGAGCAGACGCTGCTATAACCCG
GCCTCCGAGGAGCCGTGGGTGCACGGGCATGGAAGGCTGA
TGCGGACCTTCTACGGGTTTTTTCACATGCTGCCGTTTGC
TGAAACATCTTAACTAAGCCTTCGCGCGGCCATACGGGCC
CTCAAGACATTCATTACTTGGTATAGAAAGGTATATACGA
AGGCAAATAGCCATATTCGTAGAGGACGAGACCGCATAGT
ACAGCGGGATGTTCCCATAATAGATGTTGTTCATTCATTG
TCTCTGGAGTTCTTTCTGCCAGCAAGATTTTGATTTGCGT
AGAACTCCATAGACATACTTGCTTCTGGACCACCCCTAGA
GACCACGTTGTCCATAACGAGGTCGCCATCCAGATCGTCT
GCCAGCCCGTCGTTCTGATACACGGGCGGCCCGTGAAGGT
GTCTCCAAGCCCAGAATACGTGGCGTTGAGATCTTGCGCA
CCCTCAAACGCCATGCTTGGATCTTGGTATTGTTCCTGGT
CTTGATCTTGTACGTCCTCACCGTGCAGGTCCATGCATAC
GGCTAGTGCTTCGTTACAATTGTTTACCAGGTCATCGCCC
CTGTTCACGCCGAAGTTTTCGAAGGTGAAAAGGGTTTCGA
TTTCGTTGTTATAATGGCGATCGTATATTGAATATTTGGG
CCTGATAGTCAATTCCACGCTGCGCACGGTGAAGGCATGT
GCTTCTTCGCCGTCGAATTCGCAGGCCTGTGGCGCGAGGC
TTTGGTAGAGCATGTCCAACACTTCGTCTCTTTCCAAAGT
CAGCAAAATTTCTAATTGAAGCCCTTCCCTACCATCTGGT
AGCCGTCTTGATGCATGGTACAAAACGCTGCTGTAGGGAA
TTTCCAGCCCATATCCCAAGCCATTGAACCAAATGATAAT
GCAGCTGTTGAGTATAAACAGGTCTGTGCCATACTCACTG
GTGTCTTGTGGGTTGGCTTGATTGGACAAATGAGAGCTCG
AACAAGGTGTCAGGGAGCCTAGTATCAGGTCCCGACCTCC
GCCAAAGAGTATTATGTATTCTTCATTATTCAGTGCAGAA
AAGTTGCCGTTGAATCGCGGCTGCGTCTTCTTGAATTGGT
TATATGGTATGACGTTTTCGACCGATGGTTTGGTCCTTGC
AATTTGGCACTTTGGTTTTTTTTTTCATCATTTTTCTTTT
TATTTTATGGTTGATGCTTCTTTTGAAATAAATATTCGTC
TATCACTGTAGCTATGGTCTATCTTGGCCTGTGTTGAAGT
ATGGTGAACAATCCGAAGTAATGGATGTATTCAAAGATCT
TGCTATACCGTAGTAACGTTCTGTTCATGAACTTTTTCTC
TGTTTTTGTATGTACAATTGGTACTTTATTTTTGGTTTTC
GCAGATGTCTATGTTCTTGCGTCGGCATTTTTCCAAAGTA
AAAGGAAAAGAGACAAAGTTTAAGCATTTACACTACCAAA
AAGATCTTGTTTCTTTCTAGCAAATATACACTAAACATAA
AAAAATTATAAAAAATTGTAAAAAAAATATAAAAAAATAC
TTTTTGTGTACAATGGCGTACAGTGGTGGACAGGAAAAAT
GCCAGAATTTTCTTGAATCATCATTCTCTGACTCTTAAAT
AGCGTGTATAACTCGTTCATGAACACTCAAATTCTTAGTG
ACAATGGTTGCATTCAGCCTTTTCCCACCCCCCTCCGTCT
CTCTTGCGAAAGTCGTGGTTAAATATATCCTTCAATCGAG
TTCAGAGTCTATGTATACTATATCCGCAGTCTGCTCAAAG
CCGTTGAATTGAGTAGCCGCCGATGATGTGTAGGCACCCA
GGGCAGGAAAATAAAACCAATCACCGACTATAACATCATG
CTTCATGTAATACTCTTTGGCAATACAATCCAAACCATCA
CATGTGGGTCCCCAGATGGAAACTTTATATGGATACTCAG
ATCTTGTTTTGTTGATAGAGTCGAGGACCGCAGTAGTGGA
TTCAAAATCGTCGTAATGAAATTCCAAATTATGATAAAGG
GTTCTTGGATGGGGCTCTTGATGATCGAATAAAATACAAT
TCATGTTCCCGTATACACCATCGTTAGTGTAAATCATTGC
TTCATTCTCAGACAGTTTTCTCTTCGCAATCACATGAGAT
GCCAAAGTGAACGCTGTAGCTACAAAGTATCTGCCAGGCT
CTGCAATTATATCAACACCACAACCTACAGGGAAAAATTC
CTCTAGCGCTAGACGCAAAACAGCAGTTGATTCTTTGAAG
GATTCAAATTGAAATCCACCACCTACATCCAAAATCTTCA
AAGGGGCAACCCGTATTCGTTAGCAGCTTTGTCAAATACC
GTTCTTGCATCTCTAACGGCTTTGTATAAGCTTGTAAAAT
CAGAAGCGCCTGAACCGACGTGGAAAGAAACACCAGCCAG
GTTTAAACCTAGTTCCTTTATAGCCTTTAATAAAACGTCT
ACGTTTTCCATTTCACAGCCATATTTGGTGGAAAGTCGAC
ATTGAGCGGTAGAGTCATCGGTAGCGATTCTTAATAACAA
CTGAGACTCAGGATGAAACTTTTTGATTTTATGCAATTCT
TCTACATTGTCAAAAGTAGACTTCATTACATTTTTGAAGC
TGCATATCTAATGAAAGATGCTACTTTACAAGGATTAGCG
TAAACAATTCTATCCGGCGAGATGTTCATCGATAATACTC
TGTCAATTTCCACTTTGGAAGCGCAATCGAAATTAACGCC
CAACTCTGCTAATAATGACAAAACCTTGGTATCAGGATTA
CATTTGACGGCATAAAATGGCTTAATTCTAGGAAGCTCCT
TCACCCAGTTGTTGAATAATCTCTTGACTTCTCCCAAATC
GCATATGAAAAACGAGTTCTCCTCACCGGGGTCGCACGTT
TCATTATTAATTCTACCAATACGAGCCTTGAGCGCTTGAA
ATATTTTAGGATGCGCTTGTTCATGCGGTAAAAGTTCCAA
ATCTTGGTTATTCTTTAGTTCAAGCAAAAGATTGTGCAGC
GTCTCGCCATCTTTATAATATTGCTTCTTTTGGGTAACCG
TAGAATTAGACAAGTCCACTAAAGTAGTAGTGGAACTAGA
TAGAGCATTTCCTACTTGAGTACTAGACATAGTAAGTTTG
AAATTCAAAGGTTTTGATTACTATGAAAAGTTGTAGAACA
ATCAAAAATCTTACCTACTTAAACTTGGAAACAAAAAGCC
GTGCTGAAACCTGGATGATAAACCAAGGAACGAAAAGTTC
TTCTGTCCTTTCTATTAACTACACTATTATGATTGAATTT
TAAGCTTATTAGAAGCAGGTTCCGCTATTTCAGTGCAATA
AATGCTTTTCATTTTCGATTTCAGAATAAAAATCAGGATG
ACCAATCTATTGCGCAGGAGAAGTTATTAGAATGATTTCA
CTTCGAAATGGGCGAAAATATCTGCACGGCGCAGATTAAA
ATTAATCGGTGAAGAAAACGAAGATGCCGCGGCGTGTCGA
ATGAAAATGAAAGAAAATGAATTTTTATTTGTAGTTTATT
TAGCACAGACAAGGAGAGAAATGTACAATTGTTTCGTGAT
AATGTCTCTTATTAGTTGAAAGAGATTCAGTTATCCATGT
ATCAATTCTCTACTGTCTCAGTTATGTAATTACAAAATAA
GCAACGGTACCCTTCAATTTCGCAGTTGCGTTCGGGGACG
AATTCTTTGTCTATTCCATTGGATTTCATAATGTTTATTT
CACCCTTTGTGGGGATCTTACGACATAAATCGTTCAAACA
TCTTGTATGTGTTTTTTATATCGAAGACCACAAGAGTTAC
ATAGCTGATCTTGCTTTCTTGGCGACCACGATGGCCTCCA
ACAGGGCGAATCACTCGAATGACACGACACGCACACTCTT
GTGGTGTGACGAGTGGGTGATGAGCCACTGGACCTTCTAC
TTCCCTTTTCGTTATGCTTGAATTTGATGATCTTCGAGGG
CTTTGAGGGGGAGAGTCGAGAGCAAATCTATGATAATTGG
GTGACCTTGGGCTTGGAGTGTATGCCTTGGGACGCACAGG
TGAGGATGATCTTGATCTCATCTTGCCACTTTTCGTCGGT
GTGGAGGAGATGGAGATGAAGATGCAGAGACAGAACTGTA
ACTAGCGTTGTCGAGTTTCATCACCAATTGTCTTGCAGTG
TTACCGAAAACATTTGATGCTTGCTTTGAGATTTTGTTCT
TAGATGGTTTCCTTACATTAGATTTGGAATTGTTCGATAG
AATGTCTCTATTCGCAAGCAATTTTTTTATTTGCAAAGCT
TTGAAACTGTTCGTCTTTTGTGACTGGCATTTGGCATGGG
AAATGAATTTCCACGTAATTGTCTTTGATGTTTAACTTCT
TGAACCAATTTTTCACTAATAATTGGATTGAATATTGAAT
CGTTATTGCTGGATTTCCCCTCAAAAAAAGAGGCCTCTAC
TCCTCTAAGCGTCGTGCGCTCCATGGTTCTATTGGTTGGT
GGACTCATCGGCGGTGTGACGGGAGGAGTAATACTCCATG
CATTGTTGGAAAGATCTTTAAATTGATCTTTAGCTTCTAG
AATCGAAGGAATTAGTTTGGTACGATCAAATGATTCCTTA
GACGGGAATGGAACTTGGACGACCTAGTCGATTCCAATTC
CTTGCCGTAATTGAAACTATCATTATTTTGATTATTAGTT
AAGTTGGGTATACTTAATGGCTTGAAATGAGCCACTTCTT
CGCGTATTTTAACATAGTCTTGATAGTTTGTATCCTTACA
CCAATGGGTAAGATCAGTTTTCCAATTAGATGTACGTTTT
GATGTATCAGGGAAGCGTGCTGCGTTTTCTTGTAAAAGAG
GACTGGGTAATAATTGCAGATGCCTTAGTGATGGTAGGCT
TTGTTGTGGGCGCTCCGGTCTCTTAGATAAAGAGACGGAC
GATAGCCTGTCTAACAATGGTAGTCGAGGTTGTGAATTAG
AGGAAAAACCTAAGCCAGACCCATAGTTCAATGGATTTGT
AAAACTAATCTGAGATAAGCTTGCCTTGTTGAATTCTGGT
GAATTGCCTGGTGTTAATGAGGAAATTGGATTGTAATCCA
TATGATGTGGCGATGCTGGTGCAGTATTTGATTTTTTCCA
AGTATTTCGTTAGCCAAAGATATTGGGGAAAGAATTGGCG
ACACATTGAGCGAATGAAACGAATACTTCCTAGGACTTGC
TGAATTTATATTGTTATCGGTTGTGATATTGTTCCTGCTG
ATATTACTGGATAAATTGGAAAATGAAGGCAATAAAAGAT
TGTCATAATAGGAGCTATTTGCATGAGAATCCGGACCAGC
AGATAATGCATGCAGTGGTGTTTTGATGTATAAGCTTGAC
ATTTTTGCTTTTCCCGTTATGAGAAATGTTTTTTAGACTG
AAAATAAAAGAATGGATAGTATTAAAATAGTAATGAACGT
AATAAGGATAGGACAGGAGCGATAGGAAAAGATAGAATTT
TGGAGCTTTTTTCCCTCTTTTTGAGCAGGAGCCAATAGTA
GTCGGAAAGATGAGTGTATAGATTTTTCGTATTTTATTTC
GAGTAAAAATATCACGCTCTTAGGTTCAATAAAAGAATAT
ACTATTTCTTCAAAATGCTTCTCTAATCTATTTTTTATTT
TCCTTAATAACTGAAATATTATTTTTGATGTAAAATGAGT
GAACAAGAATAAAGGATTTTTGGTATGTTTGCAAGTTCTG
TGGAGTTCCATGTATAAGGTATACATATTAGAAAAGCTTT
ACGATTATATACTAACATCATGTACAAAACAGTTTAATAA
TGATCTGTATTGCTGGCTCAATCCACGTAAGGAAAATGAT
CAGCCCAATCCTCAAAAATAAAATGGCCCTTCCAAAATTA
GAGACATATCGTAGAAATCAGACGCACGCTTGGCGTCAAT
ATCCTAAAACGGAAAACTAATCAGTTAGATGTGTCTTTTT
TAGGTAAAAAAAGGCAACCAACTTTTGCTGGCTAGCGATG
CGACAATAAACGCGCGCAGCGAATAAAAATAAGATGGCGG
AGGAGCAGAGACTTCTTTTTCTTAGAAGAGGTTTTGTTAC
CGTATGGGGGTATGATGGTTAGATGGCTGAATAAAAACGT
TAATTAAAGGAATACAGAAGAGGAAGCGCCCCGATTTCTT
TTCTGTTCCACATGAAAGCAGCCGGTTGGGTGGTAGATCT
CTAATGACATCCAAACTACAAAACCGAGATTGGACATATA
GCACACTCTGCATTTCTACTTTCCTTTCTCCCTACAGTTT
GCTCGATCTGAACCGATGCTTCTTTGATTGGACAAGATGA
TAGACCATGACTCCCTGTATGTATTGCAGAGATTGCCACT
ACTAACCAAGAAAAGTTGAACGTGTCGTACGTATAAAACG
ATTTATGCTTAGGCTTTACTGAAAAAAAAAAGTAAAAGAG
GATGCGCAAACGCATAGAGCAAGTAACTAACCTGTTTTTA
TAGTATATACTTGGCCCCACCAGGCTGATCGTCAGGCAAA
ACGCCAAACTAATAACAGTAATAACAGAAATATGAACACC
AATAGTAATACTATGGTAATGAATGACGCAAATCAAGCAC
AAATAACGGCCACATTTACGAAGAAGATATTAGCGCATTT
GGATGATCCGGACTCCAACAAATTGGCCCAATTCGTACAG
CTTTTAATCCAAACAACTGCAGAATAATATTTAATGCTAC
CCCTTCGCGCAAGCAACAGTTTTTCTGCAAATGTGGCAAA
ACCAGGTCGTACAAACACAACATGCCCTAACAGGAGTAGA
CTATCACGCTATTCCGGGATCCGGCACGTTGATATGCAAC
GTCAATTGCAAAGTCAGATTCGACGAAAGCGGCAGAGACA
AGATGGGGCAAGACGCGACTGTTCCCATTCAACCAAATAA
CACTGGGAACAGAAATCGACCCAACGATATGAACAAGCCA
AGACCTCTATGGGGTCCATATTTTGGCATTTCCTGCAGCT
GATCATCGACGACCGCATATTTAGAAATGATTTTAATGGT
GTAATATCGGGGTTTAACTATAACATGGTTTACAAACCCG
AGGATTCTCTGCTAAAAATTTAGTGGGAAGATTCCGCTCT
ACCAGGGAAAAACAAAATTATATAGAAAAGAAGGTAAGTA
ATAAGTAATACGAAAAAACCCAAAAAAAAATTCAAATACC
CCAACCCTGTGCCCTTTCTATTTTTATGGTTGAAAAGGTT
ACAGAGGATCCTCTGGAGCGGTGACAACAGTTGACGCAAT
CATGGTCCCTGGCGGTCCCTAAGGATATCTCGGAGGAACC
GAGGCACGGAAACGGCTGCACGGGTACGCCAGATAAGGAT
AATTCAGCCGTCACGCATGAACAGAAGGATGAGCATTTGC
TCACCTTCCTGGACTTAACTTGCGTGAATGAAAGAAGAAC
ACCAATGTTAGAGTAGGGCTTCGCACCAAACTTTAATCAA
GAAATCTGAGGAGAAATGATTCTAAGTCTAGCCACGAAAA
CTGCAAAGCGCACCAAAAGTAAGAAACGACAAAGTTTTTC
TAGCATTTTTTTGTTTCATCAAGAGAAGAAACACGATTTA
TATAACTGTTACCGCTAAAACCTACATCTAAACTTTTAAT
ATCTGAAAGCGCTAGTCGTGTGTACCCCCTCAACTGATCA
ACTGGTCAACGAGCTTTACTTGTGGAAGTTCATGGCAAAC
GCTCCTTGGCTTTTGCCTAGTCTTGTTCTATGGCACATTT
TTCTGTTGAGTTACACCCCGCGTGCTAAAAAGGGTGAACC
ATCAGAAAGCTTATTACTGAGTTTTGCGGAGCATCGCTCG
GAGCGGCGGAATTGAATCGAACCGCCGTGCTATTACCGAA
CAAAAAAATTCGAAAGCATAAACTCAGTAGTGAAAAACTT
GAGAATTTTCAGATGAGTGGCGACTTTCCAGTCCTTGCGG
TTTTGTCACCTTAGTCAGCTAGTAAGGAGGCCGTGTGGGT
TAGAGTGGCTACAATCCTCAAAGGGCACTTCTAGAACCCA
CGGTGAATTTTTTGGCATGATAAATCGGTAGAATCGGTGA
AGTAATTACCCAAAAAAGGATCGGGATTGTGTTTCTCGTA
ATTCCGTATTATTGCCGATGGCATCGACTACTTCTTTTTC
AGAAACCCCAACAAGGGTCTATTGTAATTGTATATAAACC
TTTTGTAATGGATATATACATGTGGTACTATTTCTCCTCA
TCCTGCTCCATCGAAAATCCTCATACGAAGAGTTAGGAAA
GCAAAGAAAACAACAAAACATGAGGATCGAAAAGCACCGT
ACCCCCTGTCGAAGGGAATTATTTGGACGATATTGTCTGT
GTGCCTTTTATTCATGTTCACCACACTGATATTGGTTATT
GTAGCCACTGCTGGCTCCACCGCCAACTACAAACCCTTAA
CGAATATATACATCGGTGAAGCCGATATCAAACACATCAA
TGTAAGCAAGGTGATCCCGCAGATAGGCCCTATTTTGACA
ATATTAGGGTCCGCTTTGACGGCTCCGAACAGCTCCTTGG
ATGATATTTTTGGCGCCATGAAAATATTGCTGATACTCCC
GCGCTGACGCCGCTATTGACGCTTTTGTCTAATGCTGACA
ACACCACAGTAACCATCGAATCATTGACCGAATTGGCTCC
CTTAGCGATCAGCGGCAATCCTGCTTCTAGCACGAGGCAG
TTGACAGAGATTAATGGGCTGCTGAAGTATTCAGACAACG
CAACTGAAACACTAGATGGCCTCTCAAGGTTAGTTTCTGC
TTCGCTGTCTTCCGCAAGCTCTAACTCTTCCAGTGACTCA
ACTACTTTGGTTCTGGACTTATTAAAAGACTCCGATAACC
CACAGAATTCCACAGATGCATTGCTAACTCTGAATAATCT
GACAATGTCAGAAAAGGCGCAATTGTTACCGGTATTCAGG
CTATTCGCTTTCTCCACGAACCAAACAGCTACAATGACGG
CTCTGGCGACCTTGATGAACACTACTATTTCATCTTCTTT
AGCCCAAACACTATTAACTCAGTTACAAAACACAATTTCA
AACGGAGGTTCCCTAAATAACACGTTTAGTACTTTGCAAC
CACTAGTGCCGCAGGCAAGCGCCCCCGCATTTGATGCAGT
GGAATTGCTGCTAAACCAGACCACCTCTACAAATCAGACA
TTGAGCACTCTATCTGATTTGCTGGAACAAAACCTCACTC
AGTCATCATCTGCAAAAGGCGTTTGCTGCCTTAACCCAAT
TGATGGAAAATTCGGACAACTCGACAATGGTTGTCACTTC
GGTCCAATCTCTAGCTGCGGTGACAAATACAACTCAATCT
ACTCAACAGCTAATTGGATTAGATGATGTGATAAGCTCCT
CGAGTAACACCAACGAAACTTTGTCCATCTTGTCCGAATT
ACAATCGGGCCTATCCGGTAATTCAAGCTCCGTACAGTAC
ATTCCATATCTCTTCAGTCTTTTAGGGGCATCCACTGATC
CTAAAACAACATTTTCATCTTTAGTGACGCTGACTTCCTG
GGCTCAAGAAAACCCTCAGACCTTCTTGCCCATTTTAGAT
ATATTAGCGGATGCCAAATCCGTCCAACCGATTTCCGCAG
AAGAATTGAACGCCATGACGCCGAATATACTAGAGTATCT
GAAAATTCCGATTTACTATCGCTTATCCATTTTCACGCTA
TGCCATGCTAACCTGGAAAACAAGATCCTAGATTGTAACT
CCCCACATGCTGTACAAAACTTGGATTTTAGATCGATTAT
TTATGACGCATTAGTCACATCAGACTTCCAACCATATCTG
AACGCCCTGAATATTAGCGCCAACGATCTTTACCTAGAAG
GGAAACTTTTACACAGAGAGCACCAATATGTGCCAGCAGT
GAGGTCTGTTTTGGCTTTGAACCTCTTAGCGATCATCTTT
TCCTTCTTTACCATGATTTTTATTATATTACTGTACTTTA
ACAGATATATGTTCAAACAACCATTATGGCTCATTGCCCT
AGCTCTACACGTTTGCGTTGGTGTAGCCACTGTATTGGCA
GCCATTATCATATCCGTTATGATTGCCATTATAAAGAGCG
GTACGGCAGATGATAAATATGGTGTTGTGTTTAAAGCCGG
TCCCGCCTATACAGGGCTGATATGGACAGCATTTGCGTTG
TCTTTTTATCGCCACAGGATTGATAATTTATACGTGGTGG
AGGAACAGACGGAGTGGTCGTTACATGTCCGGATCTGTGA
CGAATAGGAAAGGCGAAATTTACACGTATGGGGATGGTTC
TGCCATTTCTGCAGACCGTTTCGGCGACCATAACTTGGGT
GATGATGATGATGCTGATTTCGAAAAACAGGTGAATCGTA
ATGAAATAACCGCTATCGACAACAGTAGTTCTGCCAATAA
TACAGATGTCACAGGTAGTACGAGTAATAGAACAGAGCTA
AGTCACCCCGACGTGACACCAAAAGATTCAAATGGACCTG
TTAACAATAATGCACATTTGGTAGCATAATTTTTTTCTTT
TTCGTAAATGCTCTATCACTTTTTTCAATTGTACCAAACC
ATTTACAGCGTTATCTTAATCTCTTATATTGAATTATAGT
ACATACCACACCATCATCCTTATTTAATAGCTTTATTTAA
ATTTCAAAACAAAAATTAATAATAATTTGGTAATTATTCA
TATTTTTGGAATATATGCAATTAATGTTCTTTCGTCTTTG
ATGTATATTCCTTCGGCGTTAATTACAACTATCACCGTAG
AAGTTTTTACCACCCTCCGAAAGATTAAGGGCGGCAATGA
AATGTGGAGTAAAGTGAATGTTAGATGATGATATTGATGG
CTTTGCTCGATCAAAGATAATATTATATTTAAGTATCATC
TTGTCCTCAATCCGGTACAAAACAAACGTCTTCAACATTG
TTATCTGTATTTTGTTCGTCTTGAATATGGAAAAGACTCA
AAAGGGATAATAATACAATTAAAAGTTACCGAAGAAAGAT
TTTATAATGATCTCAACAGCTTCTGCATTTTATCAGAAGC
ATAGAGTAAATTTACTGCGTTCTTCATACATAATATTGTT
GCTAGCCACGCTTTACAATTCAAATTCCAGTTCTAGTAAC
AACAAAACTGATAAGAAGGATTCTGAGTCAACGGTTTTAG
AAAATAAGAAAATTGAAGAGGGAAAAGAAACCGCAGTAGA
TAGAGAGGAAGATGAAAGTAGCAAAGAAGAGTTAACGATA
GTCTCCAAACATAGCACAGATTCAGAAGATGGTGCAATAA
TAATTGATAAAGAAAGCAAGACTAATCATAAGGGGGGGAG
AGCGAAAAGGAAAGGTAGATTTTTGTTCAAACTTTTGCTT
CATGATAAGAAGTGCCTCATTTTATTTATTACACAGGCTA
TTCTTCTGAACATCAGAACATTGCTGTCTCTTCGTGTGGC
TACTTTAGATGGTCAATTAGTGTCCACACTAGTAAGAGCT
CAATACGCAAACTTCACAAAGATATTGTTGGGGAAATGGA
TGATCCTTGGAATTCCCGCCAGTTTTATTAATTCACTGAT
CAGTTACACGACAAAACTTTGTGCTGTCACTATTAATAGG
AAAGTTTCAGACTTTCTACTCTCAAAGTATCTATCTAATC
ACCATACTTTCTATTCCGTAGCTTCTGCTGAATCTGTTTC
AGAAATTCAGGATAATTTGACAAAAGATATTTACACATTT
TCAATGAACTCGTCATTATTACTGAATCAGCTATTAAAGC
CAATGCTGGATTTGATCCTCTGTTCATTCAAATTATTAAC
CTCAAACACTAGTGTTATGGGTGAAGGAACTTTGGCACTG
GGCTTAATTGTCTACGCCTCCAATTCATTACTAAAATTGA
TTCAACCGAATTTCACTAGGTTAACTATGGCAAGCGCATC
TTTGGAAAGTTGGTTCAGATCTTTACACTCGAATCTACAT
TCAAGCAATGAAGAAATTGCACTGCTAAGAGGGCAAAAGA
GGGAACTAGAAAACGTTGATTATTCATTTTACCGTTTGGT
GCTATTTTTAAACAGAGAAATAAAGGCAAGAGCTATTTAT
GATGTTGCTACTGCATTTGTCATTAAATATACTTGGGGCG
CAGCTGGCTTGGTACTATGCTCGATTCCAATATTTTTCAA
AAACAAACCTAGTGAAGACACCTTACAGCTTAAGGAACCC
GGGAATGATATGACGGCTGATTTCATCACAAATAGAAGAT
TATTAGTCACTGCATCTAGCTCTATCGGAAGATTTGTGGA
ACTGAAGAGAAATATACAACAATTACGCGGTATCAGATTG
AGATTGAACAAGTTCAATGATTTGTTGGATGCTAATAAAG
GTGATGACGAAAAGAACCAAGAGATGAAAGGTGTATAGTG
GAATATGATGATTCAAGGATAAAGTTTGAAAATATTCCTT
TAATAACACCTGCCAATCAAGTTCTAGTACCGGAGCTAAG
TTTTGATCTGAAGCATGGAAATCATCTACTAATTATTGGG
CCCAACGGTTGCGGTAAATCTTCATTATTTCGTATTCTAG
GCGGGCTTTGGCCGATAAGGGCGACTCCCAATAAAAATCA
TCAATCCAAGTTAATAATGCCGCGTAGAACTGTGGATAGA
GATTGCGCAATATTTTATTTACCCCAAAGGCCGTATATGG
GCAATAGGTCGACATTCAGGGAACAGATTATTTATCCAGA
CAGTATTGAACAATTCAAAGAAAGATATCACAATGATTAT
GATCTAGGCGATGCAGATTTAATAAAAATTCTGCAATTAT
TAGATTTGGAGGATTTAGTCACTGAAAATATGTCACTTCT
GCTGGCGCAAAGGACTTCCAAAATGATTCACAGCAGTTGT
CGACGGAAGACAATCAGTCACCATGCGCCATTAAAGTTCG
TGATGCATTCAGTATAGTAAGAAATTGGTCCGAAGAATTA
ACAATTGGTGTCCAACAAAGGTTAGCTATGGCAAGGATGT
ACTATCATAAACCCAAGTTTGCTGTGCTCGACGAATGTAC
ATCTGCAGTAGCCCCAGAAATGGAACAAAGGATGTACGAA
AATGCGCAAAATTTTGGTATCTCGTTAATATCAGTTTGCC
ACAGGACAAGTTTATGGCATTTTCATAACTATCTGTTAAA
ATTTGATGGTAAAGGCGGATACCAATTTGGACCGTTTAAC
CCGAAGGAAAGGTTATGTAATGAAGAAAAACTTCTTGAAC
TAAATGCCATCTTGGATCAACAGGTGCCACTTTGGGAGCG
GAAGTTGAAAGATCTGACAATTGCTAAAGAATCCAACATC
ATTCGTAAATCAGAAACTAACCTGAATCTTTTGAAAAGAT
CGAAGATCCAAAACGTCCAAATCTAATGCATTGTTTAATG
CAAATAAAGGGCAGCGAATCACATCACCTACAGGGCAGGA
GACTAGTAAGAGATTACCACTATTTTCCCAACCATCTAGT
TCAGCATCATCAAATTTACTAAGAAACAATAAAAGCTTGA
ACAAAAAGTTAAAACAAAAAGGAAGAAGGAAAGGAGAGGT
AACATACATAGCCAAAGGAGGATCCAAATCATGTATAAAT
TGGATAAATAAATTGTTTTATAATAATTTAATATCTTGAG
AAAGCGCTCATATTTACGGTTGATTGCTCAATTCCATGTA
CCGGATCCAACTGTACTGGCTTCCTCAGCCTCCGGTACCA
ACCTTTTTGTATAAATACGTAAAAATACAAAAGTCTGAAC
TATTTTTCCCTTTTTATGCAAATAAACACTTTCCTATATA
TAATTTTACTTTTGAATATTCATGTCACGACCCACTGCCT
GAGAACTTTCCATTTTTTATAAAGTGAACCAAGTTTTATA
GTTATCTTGAATCAGGTGAAGTTGAATGTGTTAAGATGGA
TGATTGATTGTTCATTACTGATGATGGAGAAGTTATACTG
GCGACGTTACTTGAGGATGCATTATTATTAGAAACTTCTG
TTGTGGACGAAATTATACGCGGCAAGGAATCAATTTCTTG
AACGATGAATTCTCTTTCATCAAGAAAAGTAGAATCCTGA
GAATCTAAACCGAAAGTTTTAAAATACGTCAATAGTTTAT
CTCTGTTTTTAACAAGAATGTCAAAACAGGTTTTGACTTC
CTTGGGTTTGCTACCATCACCTTGAATACGTTGAAAGCTT
CAAGTTGTAAGTTTTAGATTTGTCAGTCATTAAAGTCATT
ATGAGCTTTAAGTTTTCTGGGGAGTTGATATATATATTCA
TCAACGCGTTGTTAGATCTTATCACAATTAATGAGGCCAA
CAGTTTAGTGCTCTGCCTTTTCGTTACGTAGCTTCCATGA
GCCATTAACTTGTTAATACATTTAATGAATCTTATGATAT
TAATCTCATTACTGAAGAATTCCTTAGACACTAATTTAGG
ATGTGCAGTAAATGCGGCACTTAATATTTGTAAAGATTCC
GTACTGATTTCGAAATTACCCAGTTTCGCAAACTCAAAGA
ATTTCCATAGTTGAGGGTCCTTTAATATAATCCTACAAAG
TTGTTCGTATTTGATACATTCAATAATCATATTCCCTACC
GTTAAAAGATATCTTGGCAACCCTTTTGTTGTAGAGCAAC
TTCCGCAGTCCTCAACATTAAAGATATGGTCTTTGGTTGC
GAGACTAAATAATCTACTGTGACGAATTTATTATCCTTAG
AGTATCCAAGGCATATAGAGAATATAAGCATGCATTCTCT
CCTTGCTTCGAATTCCAAATCCACAAAATGAAGTAGCAGT
TCATAGAACACGTCGGCACGATGCATGGCAGTATAAAGCT
CGTCAATGGCTTCCGGAGTTGGGTGAGGATCCGTATCACC
GACAATAAAATGTTTAGTGCCAATTAGATATTTTGTGCAC
TCTTCTTGTACCTTTCGTTTGTTATCCTGAGTCAGCGAGG
GTGAGCTGAATTTATTTAGTTGTTCGATGATCAACCTGGC
ATAATCGGAAGGGGTCTTGGGGTTTTTCTTCCACCAAAAT
GCCATGTCCAAGTCTTGATTTTTGTATTTCTTAAACATTT
GTCTTCGATTTGCGGATAATTTATACTGGGGATTACGTGC
AATAAGCCTCTTACGGATAACACGTATTCTTTGGCTTAAC
TACTCCGAGATTAAATCGTATTGTTAAAACAAGAAGCTAT
CAACGCCTGTAAATATTGTGTCAGTGCCACTTTTGAAACA
ATTCTGAGACCACTTTTTATTTTTATTTTTCCAAGAGTGC
AATCAGCGGGTTTCCTCCTTATTTGCGTTTGGAGCAATCT
TCCCTTTTCGAACACAAAATCCAAAATTTGGAGCAATTGG
CTCTTCAAAATCAACGGTACATGCTCCTTATATTGGTAAT
AAATAATTCATATCCAGCCTCCTCTTATGGCTGCATAATG
GAAAGGATCAACGCTTGCAACACAAAAATAAATTAAAAAA
AATTACTGAAGGATGCGAGGTTCGAACTCGCGCGGACAAC
CGTCCAACAGATCTTAAGTCTGCCGCCTTAGACCACTCGG
CCAACCCTCCATACAAATTTTACTTACTGGAAACTCCCGA
AGTGTTGTCAACACGTTTTAGGATATGAACTTATCCAATA
AACCAATATCACAGTTTAACTTTATTGGAATAGGAATCAA
AGATGGTCTGTCTCCTAGCATTAGTATTGCTGGTAATTAT
CATATACGGTGTAAGAAGATAGTATGATGATTGAGAGATA
GTCATCGGGTTTAACGGAAGCTGATATGTAAGGATTGATA
ATGCAGTGGGATAGTGAATAACAACACATAAAACAAAGAA
GAAGTAATAATCTTAATTTATATAACTATTGATCCCCCTT
TGTGCATTGCCATATTTTTGAGGAAAATCTCTGGTATTCT
GTATGTCTGATATCAAAGCTATTAATAACAATGGAATCCC
AAAAATTATCAAAGTACACCCCGCAGTTATTACATGAGAT
CAGCTTCCATCTTGGTATATCTCGTCGCTGACATATATGC
TCTCTCTCATCTCTATGTTGTATCATTGCTTTCTTATTGT
TTGTTACATATACATATATATATGTATATATCATCAGCAC
TCTAACTGGGCGAGTGTGCGTTCCTTCCTTAAAAACAATA
TCGCGTATTATTCTTCTTTTCTTAAAAATATTGGCATACC
ATAAATGAATGAAGTGTCCCCTAGTCTTACACATCGTATT
GCAATGTCAGACTCTTGGCCACTTCTGTGGTTTCGATAGC
ATTCTTAAACTCCTCGAAACTTAAACGTCCGTCGCCGTCG
CTATCGTTTTCCACTATCGTCCTATCTACTATCTGTTGCA
GCTGTTCATCGTCCAGATTAGAACCTACCATAATCTTCAA
CACGATGAACAACTCACCATTGGATATGAAACCGTCCTTG
TCAATGTCGTAGATTTTGAAGGCGAATCTTAACTTTTCGT
CCTTGGACCCACGCCCACTGAAAATGGATAATCCTGTGAT
GAACTCTTGAAAATCCACGTCCCCACTATTATCAGCATCG
AAAACCTCCATTATACGTCCAGCAAGAGGGTTTGACGAAA
CGCCAGGAATGCTCATAAATTCATTTTTATCAATAGACCC
TGAGCTATCTCTATCTAATTTCATGAATCTCTTCCTTAAC
CTTTCAATTTCATCTCTATCAACTGTTCAAAGTGTCAGTG
TTAGTAAAATCGGTTAATTTCCCTTTCTTTCTTTTCCTCA
CTCCGAAGTGTACATACAATTTGTATCTTCTAAAAGACCA
TCCACAATTTTGGAAGGAGCAGCACCCATTTTAAGAAATA
AAATGCTTCTATGGATTCTGATCACCATTGAGTTACCAAG
TTTTAGCTACTAGATGTTCCGTGTAAACCACACCAGCACA
AAGCACCTTTATTGCATTCCGCTAAAAAGAAACTAGTGAT
TTTTAAGATGATACCCGGCCTTCCACGCGGTCACTTCGCA
CGGAATGTATATCCCATTTTGGCGGCTAATTTCCAAGGCT
TCCATATAAAGAGTTAATTGTTTTATTATTAAATAGTTTA
TTAGTTAAAATCTTGGATTTAAATAGAGAAGTCGAGGGAA
ACAAATTATAAGAGTCATTTGTTTTCCTTTTTCATAGCGT
CTTCGCGATCAAATCCATAACCACGTGCGACACCGGAAAT
ACCTTCTTCGATATCCGCTCCAGTATTATCAACCTCAGTA
GAGTCGAAATCGCTTCCTAGACCTTTCCACGAACGATTCT
GCAGTGCTGATGCTGAAGTGGATACAGTACCTTTAATGAC
GGCACCTGAGGCGGTATGTCTTGTAGTCAGTTGTTTGGAA
TCGTCGTCGTCGGCCGCCTCTAACTCCAGGTGCGTTAGCG
CTCGCAGTGGTCTTGATGTGCTAGTATATCTTCCCTAACT
ACATCAAACTCCGGTTCATCGGAAGTTGTGCTGGCAGAGA
TGGTATCTTGTCCGCCCAAATTCTGCTCGATTTCATCAAT
GGCGTCTCTGAAGTCCACAACCCATTTCCCGGTCCATGTG
ACCTCTTCGCTCAAGGCCAAGTTTAATTCATAAGGTGTAA
TAATGGGCTTGTAAAACTCGTTGAATTGATCAACGATGAT
ACCGCTTTGGCTACAACCGAGAATGCACCAAATATCAATA
TCTTCAAAGTTTGCTAGCTTGGCCACATTTGGCTTTCCGA
CAACAAATAAATAGTGTTTTTCTCACGAGTTTTGATAAGC
TTGACCAGCTCGTTGATAGTTTCTCTTGTATTACGTAGCG
ACAGCGTGTTGACCAGAATACCTATACATCCCGCTGTTCT
TGCCACATGCATGTACTTGTAACGCCTCATTAGAGAGGGA
AATGGCCCCGTTACCATGCCAGGTAAAGCCGGATCGAAAA
TATGAACAGATTGAAACACAGTAGACAAATACAGTAATCT
CGGATCCTGTGGGGTGGTCAAATGGAAAGATGATAGTCCT
CGGGCGAGATGTTGTCTGCTTTGTCGTGCTGACCAAACAG
CACGCTATTTTTTTCGAACACACCCACCTGGTCTACGTCT
TCGGGAACGTGAAAGGTGTCAAGTATGGTTACGAATTTTT
CTTCTACCGCAGAGGTGTTCACTTGGGAATATATGATATT
TGTGTAGTGCAGGTCGCCCTTCAAAATATTGTACAGCTGT
GACAAATGCTTAGAGAAGGGTGCGTTTGCCATCAAACAAA
TTTTGGAGGATAAGTCTGGGAATGCCCTCTGAAAGTTCTC
CACCACCAGTGCCAAATCCAAAAATGGAGTTCCGAATGAG
TAAACCACGGGCAAGTTTTGGATGGCGTTCAAACATGCGT
CACCAAAATGTACCACGACTTCTGCATGTACGTGTTCAGC
AGCGACCTCGTCTACACAGCATGCACTGTACGCTGTGTCA
GCTAAAACCCAAAACTTTATCTTCCCATGGGGAAATTTCG
ATTGCAGCAGCCTTACTATCAACGAGGAGTCCTTGATTAA
ATCGTCAGGAAACTGCAAGGTCACGTTTTGGTACTCCGGG
TGCTGTTCCAGATAACCCACGAGAGGCTCGACATTGTAAT
AAGCCGAGATAAGTTGCATAAGCTCATCGCTATTATAACA
TGGCCCCAAGTATGAAGACCTGTCAATTTCATGTGTCTCC
ACCTTCTGAAACGCCACGTCCGACTGAGTAGTCGATAAGG
CCGGTGCAACTTCCATTTTTCAACCTTTGCACGATCTTTC
AACGCTGCCACTTAGAAATCCATCACTAATCATCTTAACT
CTTTTACCTTTGAACTAGTCTTTTTCTTCTTGTTGCGATG
AGCTTCTCACTGAAAAAAAAAAAAGTAAAGAAAAAGAAGC
ACCAAGTACATATAAAAGGACAGATTTAACCAAATGGCAT
ACTTAAAAAGACATTCTGAAGTCTACCATAGCATTAAAAC
TATCAGACTGATCCTGTAGATGTCTTATATGTATTATTCT
TTTCACACATACACTCCGAAGAGACTCCATGGAGTTTTAT
CAGAGTCACGTGACATATATCACTGTTGACGGAATACAGA
TTATTTGTCAATTGCTTCTTTCTTCGCCCCTTCGAACGGG
TTCTGAGTAAAAGAGAAAGGTGGTGATGACGAAGCAAAAG
GAAGAATAGTCACACTTGCAGTGTAATTAGTACAAACAAC
ACAACTAACTCAATACAGCACCTTCCTTGCCATGTTTAGA
TCCGTTTGCCGCATTTCTTCCCGCGTGGCACCTTCTGCGT
ACCGCACTATAATGGGCCGTTCCGTTATGTCCAACACCAT
ACTCGCACAAAGATTTTATTCTGCAAACTTGAGCAAAGAT
CAGGTTTCTCAAAGGGTCATTGATGTTATCAAGGCGTTTG
ATAAGAACTCTCCCAACATTGCCAACAAGCAAATCTCCAG
CGATACCCAATTTCACAAGGATTTGGGGTTGGACTCCTTG
GACACTGTCGAGCTGCTCGTAGCTATTGAAGAAGAATTTG
ATATTGAAATCCCTGACAAAGTGGCTGATGAGTTGAGAAG
TGTTGGTGAAACGGTCGATTATATCGCTTCCAATCCCGAC
GCAAACTAAGTGTCCGTCCCCGCTCTATTATATTGTATCG
TGTCACCCCATGTCATATTATATTCGTATGTATATAAATA
GATCGATTGACCCGTATATATATATATCTATATAACCAGC
CCTGTTAATACTATACTTTACTCTCTCCTCCCTTTTTTCT
CGTTGTTTGTTATTTTGGCCCCGAATTATTATATATTAAG
GTACTGTTGAAAAATAAAACATGTATAACCTTTTGAATGA
AAATAGCAAGAAGTCGGAAGAAATCTAGCACCACATAGCC
ATCATTATGGATAAGAATTCAGTTAACAAAGATAGTGAAG
AAAAGACGAAAGACACAAGATTGAGGTTGTAGACGATACA
AATCCTGACTTCATCACTGCAGATTCGGAACTGACACAAG
ATCTGCCTGATGATGTAGAGGTTATTGACTTGGTCCATCT
AAAAATCAAATCGTTAGAAGATTTGAACCTTTATAGGTTC
AAGAATTTGAAACAATTATGTCTCAGACAGAACCTGATCG
AAAGCATAAGCGAAGTGGAAGTTTTACCCCATGACAAGAT
TGTTGACCTTGATTTTTACGATAACAAAATTAAACATATC
TCCTCTAATGTTAATAAGCTCACCAAATTAACGTCTCTAG
ACCTGTCGTTTAACAAGATCAAGCACATCAAAAATCTAGA
AAATTTGACTGATCTGGAGAATTTATACTTCGTGCAGAAC
AGCATTTCCAAAATTGAAAATCTGTCCACTTTGAAATCAC
TGAAAAACTTAGAATTAGGTGGTAATAAGGTTCATTCTAT
TGAACCCGATTCCTTCGAAGGTCTGTCAAACTTGGAAGAA
ATTTGGTTGGGTAAAAATTCCATACCAAGACTTATTAACT
TACATCCTTTAAAGAATTTGAAGATATTGTCCATCCAATC
TAATAAATTAAAAAATTGAAAATCTAGAAGAGTTGACCAA
TCTTGAAGAGCTCTATCTGTCACATAATTTCATCACCAAG
ATTGAAGGTCTAGAGAAAAACCTAAAACTAACTACTTTGG
ACGTGACCTCCAACAAAATTACCTCCCTGGAAAACTTGAA
CCACCTGTCAAATTTAACTGACATATGGGCCTCCTTTAAC
AAGATAGATCAATCCTTTGAGAGCTTGGGTGAAAACCTGT
CCGCCCTATCACGCTTGGAGACCATTTATCTGGAGGGAAA
CCCTATTCAACTGGAAAATAAGACTTCGTATAGAAGAAAA
CTGACTATGAACTTACCTCCATCCCTACAGAAGATTGATG
CGACATATATAAGAGGCTGATCTTGATCAAGAAATGATTT
TTTTTATATACACACACAAACATATATATATATATATATA
TATAATGTAGGATTTTGATCCTTTTAAAAAACTGAATAAT
CCATCTAGTTAAAGTTCGCCCTTAAAAACCTCGAGCATGA
AAAAAGAAGAGCTGCTGAACTACATAAAGAAAACATATGC
AATAGCTAAGGGCACGTCCTTCTGTCTCGCAATATGAAAA
TACAACTTGTAAGATGGCATTGTTCTCGCAATGCTCTTTG
GAATCGTGCTTTCTACTCTACGAGAAAGGCCACTAAGAAC
GCTTCGTCGGCGACTCCAGCTACTATGACATCCATGGTAT
CTCAGAGGCAAGATCTTTTCATGACAGATCCACTATCTCC
TGGATCCATGTTCTTTCTTCCAAATGGTGCTAAGATTTTC
AACAAATTGATAGAGTTTATGAAGTTACAACAAAAGTTCA
AATTTGGTTTTAATGAAGTTGTGACGCCTTTGATTTACAA
AAGACTCTTTGGGAAAAGTCTGGTCACTGGGAAAATTATG
CTGATGACATGTTTAAGGTGGAAACTACGGATGAAGAAAA
GGAGGAATACGGTTTAAAACCGATGAATTGCCCAGGCCAT
TGTCTGATCTTCGGTAAAAGGATAGATCGTATAACGAACT
TCCCCTACGCTTCTCTGATTTTTCACCACTACATAGAAAT
GAAGCTTCTGGTGCACTGTCGGGATTGACTAGACTAAGGA
AGTTCCATCAAGACGATGGTCATATCTTTGCACTCCTTCC
CAAGTGAAATCAGAAATTTTCAACTCTTTAAAATTAATCG
ACATAGTTTACAACAAAATTTTCCCCTTTGTTAAAGGAGG
TTCTGGAGCAGAGAGCAATTATTTTATAAACTTTTCTACA
AGACCGGATCACTTCATTGGAGACCTCAAAGTTTGGAATC
ATGCTGAGCAAGTACTCAAGGAAATCTTGGAAGAATCAGG
CAAACCGTGGAAACTGAACCCTGGTGATGGTGCGTTCTAT
GGTCCAAAGTTGGATATAATGGTTACGGACCATTTACGCA
AAACTCATCAAGTCGCTACTATTCAGTTGGACTTTCAGCT
ACCTGAGAGGTTCGATTTGAAATTCAAGGATCAAGACAAC
TCGTACAAGAGGCCAATTATGATTCATAGAGCTACTTTTG
GTTCTATCGAAAGATTTATGGCTTTACTGATAGATTCTAA
TGAGGGCCGTTGGCCGTTTTGGTTGAATCCTTACCAAGCT
GTAATTATTCCCGTCAATACGAAAAATGTGCAACAGCTAG
ACATGTGCACTGCCTTGCAGAAAAACTACGTAATGAACTG
GAAGCCGACGACATGGAACCAGTTCCTTTAAATGATTGGC
ATTTCAATGTTGATCTCGACATAAGAAACGAACCCGTAGG
GTATAGGATCAAGTCGGCCATTTTGAAAACTATTCCTATT
TAATTATCGTGGGTGATGAGGAAGTACAGTTACAGAAATA
CAACATTCGAGAACGTGATAATAGAAAGAGTTTCGAGAAA
CTTACAATGTCTCAAATTTGGGAAAAATTTATTGAGCTGG
AAAAACTACAAGTAACTTAAAATATATGACAAACTTGCCC
TGTAAATAAAAGGATACGATTTGATGTATAGCTGGATTCA
TACAGAGACTAGACTCATCCGCCCCACAGATGCATTAATT
CATGTATATTTCACATATTATACCATATGTAGTCATTAAA
CTAAGATAATATTACTGTATTTACATGTATCATCCTTTAT
ACTTTTATACTTTTTTACGTTCGGGAGATTTTCAGGAGAT
TTTAAGGTTTGGATTCCTCATTCAATGGTTCTTTTTCACA
TCTGATTGCTCTGCTTTTTCGCAGCATTTTCCTTTGCGCT
TGAAACATTTGGCGCTGATTCTATTGTGTTGACCTTTACT
TTGTCTTGAGGTTCCTCATCATCAGATGTTTCCTTTAGTT
GTTCTGCATAATGCTCGGGGTATTTTCTGAAACAGTCTTG
CATATGTTGAAACTTTTCAACACAGTCGATACCTTTGGTT
CAGCTTCAGAATAGACGAAGCAAGAAAATGCAGATTTGAA
CTCTTCACCACAGGGTCCATGGGCCATACCTCCCAAGCAA
GGACAGTCCCAATTTATCTCACCAGTGTCTGGGTTATAAG
CACCTTCGTGTTGAACCTCTTCTTCAGTAGGACCCATTTG
CTTTTCCTCTTGTTTTCTTAGTTCTTCTTTCTCTTCATCG
CTAGATTCAGATTGCTTAGCTGAATTTTCCGAGTCACTTA
CAGTTTTTTTTGAGGATTCTTCTTCTCCATTATTATCTTC
AGTAGTTGTCTTGTCATCAGATTGTCCCTGTTGCGATTTT
TCATCATCTGAATGTTCTGGATCTTTTTTCAGAAGATCCA
GCATTGTTGTCTAGTGTTTTGTCACTAGTATTTTCTTCCG
AGTTCTCAGAACTTATGTTTTCATCCTTTTGATTGTTAGC
GGTGGCATTGTCTTCATTGGATTGCTCATCATCTTTGGTT
GATACCTTTGATTCATCAGTATCTTTATCTTCGGAAGACT
TGTTGTCTTCTTCTGCTAGAACAACCAATTCACCATCTTC
AGCTACTTTTGAAGCACCAATTTTATCACCCCCCTAATTG
AGGGCCAGCTTCAGTTTCATCGTTTTTGCTGTCGTTGTCA
TCTCCATTTTCATCGCTTTTGCTGTTGTTGTCATCTTCAT
TTTCTGGTGATTGCTCACCACCACTGGAAAGCTCTTCCTC
TGCGGTTTTATCGGATTCTACCTTCCTTGAGGCGAAAAGA
GGCTTCCTATTAGGAGCAATAAAATATAAAGCACCAGCCA
TAGAAAGAATCCCCATTATAAAGCCCGCTGTTTTTTCCTG
ATTGGAGTTCCTACCGAACTGAGGGGAGGACGCCATGAGA
CGTCTTGTTTGGTGTCGGCATAACCCCTTGCCACTTGAAT
TGACGGCCTGTTTCTGCACGCATTCCTGACGACTAAGTTG
CGAAGCATTTTACTGATAATATACACTCTTTGGATCGAGC
CTACTTCCAGTTGGTAATTGGTGTTCCACAATTTCAGCAT
TATATGTTTTTAAACCAAAATTCGGCTCCTTTTCCCTTTT
TTTTTCTTATTGGGTGGCGTGCCGTACAGAACGATTGGCT
TGGTGTGAAATCAAGAGCAAGCACAATAGATATCAACATG
AACAATATACAAAAGTCTCTGGCACAGTTTGACTGCGTTA
GACCAGGCTAGGGCATTTCTGAAGCTTTACGTATCACTAG
AGAAGTTATTTTGGCAATGAGAATCTACTACATCGGTGTA
TTTCGCTCCTGGAGGAGAAAAGGCTCTAGAGTTGAGTGAA
GTTAAAGACTTGTCACAATTTGGTTTCTTTGAAAGGTCTA
GTGTTGGCCAGTTTATGACTTTTTGCTGAAACGGTCGCTT
CTAGAACTGGTGCAGGACAAAGACAAAGTATAGAAGAAGG
CAACTATATTGGCCACGTTTATGCCAGGAGTGAGGGCATA
TGTGGTGTTTTGATCACCGACAAAGAATATCCTGTCAGAC
CAGCATACACACTATTAAACAAAATATTGGATGAATATTT
AGTCGCACATCCTAAGGAAGAGTGGGCAGATGTGACTGAG
ACCAATGATGCATTGAAAATGAAGCAACTGGACACTTACA
TTAGCAAATATCAAGATCCTTCACAGGCTGACGCTATCAT
GAAAGTTCAACAAGAACTGGATGAGACGAAAATCGTTTTG
CACAAAACGATTGAGAATGTTTTACAAAGAGGTGAAAAGT
TGGATAATTTGGTGGACAAATCGGAGTCATTAACGGCAAG
TTCCAAAATGTTTTATAAGCAAGCTAAAAATCCAATTCGT
GTTGCATCATCATGTAGATGCATCCACACACTATTTTCAG
CATAGTGTGGCTTTTCATCTGCTTTATGTAATTTAGAAAG
CCAATGACAGCAGCAAGGGAAACAAAAATCTTTTAAATCA
AATTAATTGTTTAAATAATATACTATGTAAGCATCGATTC
TCCTAACTATTATAACCAAAGGTTGATTTGAAGCCATTGG
CATTGTATTAGAATTGATTTGTTTCTTCAGTGTAAAAAGT
TAAAAATAAGCGACCCCAGTGAGGGTTGAACTCACGATCT
TGCGATTAACAGTCGCACGCCTTAACCAACTTGGCCATGG
AGTCTAATTGCTATATTTTTCTTTTGAAAACAAGATATAT
AAATAATGCTTGAGCTGGAGCATTTACGTTGTAAATGTAT
AATTAGTGTAAGAAACCGCTGGGCCCTATTTGTTGATGAA
GTATTTACTTAAATGTAACAGAATATACTGGAAGTCCCCC
TCGGGCACATGGAAATTCACTAAAAGGAATTGGTAATGCA
TATGATATTACTACCGTTTCTCATTTCACTTTATATGCTT
TCAGTGATTGTGTTACTACGTGACAGTTCTTACAATTCAG
CGCCGTTACTCTCTATGAGTGCTCTCATTATTTATATCAT
ATTCTTACACTTCATACAATTATATATACTCGTACCATGG
ATATTAGAGGATAGTTGGTTTTGTTTAAACTAATTCTATG
TAACCTCGATGGCATGAGTCCATAATACTGTACTGGCGTA
TGCCCTTGTTTGTGGTCTTTGTGCAACCATTTCAGGCTTT
CTTATTTGCACAGGGCAGTTGCGACCCTGATAAAAAAATG
GCTGATCAATCGGCGTGGACAAAAAAAAACATCGATTTCT
ATATTCATGGTAATCTGTCGAATTCTCCAACCAAGTTAGC
TGGACTTTATTGTCTTATATCCGATTACTATCGCGATTTA
TTCTTGTGCGTAGCCGCAATTATAAAGGTCCGGAATATCT
CTCCGACTATTGTCATCGTCGAATTTCTTCTGGAAGGGAC
GGCAGTAACAAGAAACACCTGAGGAACTGCTCTTTCAAAT
GACGACGACCAAGAGGTTGAAGTTTGAGAATCTGAGAATC
CAATTCTCCAATGCCATAGTAGGAAACTTTTAAGGTTACC
GCATTCAATTATAAACGTGTTAGAGTCAACCAACTACGCT
ATCCAGGAATTCGGTATAGCAGTCCATTCTCATAATTCAG
ATATACCTATTGTTCATCTTGGATGGGATGGCCATGATTC
TGGATCGAGTGAGAATGTTGTTCTTATCAATCCTGTTTTG
GCCACAGTATATGATTTAAATCAAAAGTCTCCATTGGTGG
ACTTATACATCCAGCGATATGACCACACACACCTGGCTAC
GGAGGTGTATGTCACGCCAGAAACGAGTGATGATTGGGAA
ATTATCGATGCCAATGCGATGAGGTTCCAAAATGGTGAGA
TTTTGCACCAAACCCGTATAGTTACCCCAGGTGAGACTTT
GATTTGTTATTTGGAAGGAATTGTTACAAAGTTCAAAATT
GACAGGGTGGAGCCATCAATGAAGTCTGCGAGGATCACAG
ATGGTTCCTTGGTTGTTGTGGCACCAAAAGTCAATAAAAC
ACGTTTGGTGAAGGCTGAGTATGGTCATAGTAATAAGACA
ATACTAAAAATGGGGCTATCCAACTTTTAAAGAAGGTAAT
ATTGAGGAGTACTGTGTGCAAAATGGACTTCCCTAAAGAT
AACCTTTTGTCGTATATATCAGTGACGGGGCACAATTGCC
TTCTCAGAAGGGCTACGCTTCTATCGTAAAATGTAGCTTA
AGGCAGTCCAAGAAAAGCGATTCAGATAATAAATCAGTTG
GTATCCCTTCGAAGAAGATTGGGGTTTTATAAAATGTGAT
AGTCAGATACCCGAAAATCACATTGCATTAAGCTCTCATC
TTTGGGATGCATTCTTTACGCACCCAATGAACGGAGCAAA
AATCAAACTAGAGTTTCTACAAATGAATCAAGCAAATATA
ATATCCGGAAGAAATGCAACAGTCAATATCAAATATTTTG
GCAAGGACGTTCCTACCAAGAGTGGGGATCAGTATTCTAA
GTTGTTGGGCGGGAGCTTATTGACCAATAACTTAATACTT
CCAACAGAGCAAATTATAATCGAAATAAAAAAGGTGAATC
CGAGCAGCAGTTGTGTAATTTGAATGAAATTTCCAATGAA
TCCGTTCAATGGAAAGTAACCCAAATGGGTAAAGAAGAAG
TTAAAGATATTATCGAAAGGCATTTGCCTAAACATTACCA
CGTCAAAGAAACTGGCGAAGTTTCGCGCACTAGTAAAGAT
GAAGATGATTTCATTACGGTAAATAGTATCAAGAAAGAAA
TGGTCAATTATTTGACATCGCCTATTATTGCCACACCAGC
TATTATATTAGATGGTAAGCAAGGGATCGGTAAAACAAGG
TTATTAAAAGAGCTTATAAATGAAGTGGAAAAAGATCATC
ACATCTTCGTTAAATATGCGGATTGTGAAACATTGCACGA
GACATCAAATTTAGATAAAACCCAAAAATTAATTATGGAA
TGGTGTTCTTTTGTTATTGGTATGGTCCTTCTTTGATTGT
GTTGGATAACGTTGAGGCTCTATTTGGAAAACCTCAAGCC
AATGACGGAGATCCTTCTAATAATGGCCAATGGGATAATG
CAAGCAAACTTTTGAATTTTTTCATCAATCAGGTGACAAA
GATATTTAACAAGGATAATAAACGAATCAGAGTTTTATTT
TCAGGCAAGCAGAAAACTCAAATTAATCCGCTATTGTTTG
ATAAGCATTTTGTTTCAGAGACGTGGTCTTTGAGAGCACC
TGACAAACATGCAAGAGCGAAGTTACTGGAGTATTTTTTC
TCGAAAAACCAGATCATGAAACTAAATCGAGATTTGCAAT
TCAGTGATTTGTCGTTGGAGACAGAAGGATTTTCGCCACT
AGATTTGGAAATATTCACAGAAAAGATTTTCTACGACTTG
CAGTTGGAAAGAGATTGTGATAATGTTGTAACAAGGGAAC
TTTTTCGAAGTCGCTTAGTGCGTTTACACCATCTGCGTTG
CGTGGAGTAAAGCTAACAAAAGAAACGAACATCAAATGGG
GGGATATTGGTGCTTTAGCAAATGCCAAAGATGTCCTTCT
AGAAACCTTAGAGTGGCCCACAAAATATGAGCCTATTTTC
GTTAATTGTCCCCTAAGATTGAGATCAGGAATCTTGCTTT
ACGGTTATCCTGGTTGTGGTAAAACGCTTCTGGCGAGCGC
CGTGGCACAACAATGTGGGTTAAACTTTATCTCCGTTAAG
GGACCAGAGATTTTAAACAAGTTTATAGGTGCCAGCGAAC
AAAACATAAGAGAATTGTTTGAAAGGGCACAGTCCGTCAA
ACCCTGTATTCTATTTTTGACGAGTTCGATTCTATTGCGC
CAAAGAGAGGGCATGACTCCACTGGTGTCACAGACCGTGT
AGTCAATCAATTATTGACCCAAATGGATGGTGCCGAGGGC
CTTGATGGTGTATATATACTAGCAGCTACAAGTAGACCTG
ATTTGATTGATAGCGCATTGTTAAGACCGGGAAGATTAGA
CAAAAGTGTGATCTGTAATATACCGACTGAATCAGAGAGG
TTAGATATCTTGCAAGCTATCGTCAATTCAAAAGACAAGG
ATACGGGACAAAAAATTTGCATTGGAGAAAAATGCAGACT
TGAAGTTGATCGCTGAAAAGACAGCTGGTTTTTCGGGTGC
TGATTTACAGGGGCTCTGCTACAATGCTTATTTGAAATCT
GTACATAGGTGGCTGTCTGCTGCAGACCAATCGGAAGTGG
TACCCGGCAATGATAATATAGAATACTTCAGTATCAATGA
GCACGGGCGTAGAGAAGAAAATAGACTACGGCTAAAGACT
CTATTGCAGCAAGATGTGGTGCACGAGACAAAGACAAGCA
CTTCAGCTGCTTCTGAGCTGACAGCTGTGGTCACAATAAA
CGATTTATTGGAAGCCTGTCAAGAGACAAAACCTAGTATT
TCAACAAGTGAGTTGGTCAAATTAAGGGGGGATTTACGAT
AGGTTCCAGAAGGATAGGAACGGTGAGATGCCCAATGGTG
AGAATTCCATCGACATTGGTAGCCGACTCTCCCTTATGTG
AAAAGGAAGAAGAAAAGAACAAAGCGCGTTTCCCTTTAAA
GGGCAAAATGCGGCGCACGTTGCTTATTACGTGACATGAC
CCTATTGTATTGTGCGAGCACGCAGGACGGGAAAAATATT
GGTGAAATTACATAACGCATTTTTTTCCCTTGTGGTGAAA
AGGAAAAACCCGAGAAATATGCCAGTAACAGTGGAGACCG
GTCAAGATGTATTGAACGAAATCCGAAGTTGCATATATAA
CATAAATGCCTGCTACCTTTTGATACTTAATTCTTCTTAG
CACCTATACGCTTTTTTTTCATTTTTCCTTATCTTTTCTT
TTTCTCGCAGAAGTCTATACAAAGAAGAAATATATATATA
TCTATTTCTTTTTTTTCAACCGTATACCACCGGCAACAAA
CCTCCATGTATTCATAGGCCCTGCATTACATCAAGAAATA
TTAGCATAAACGTATAGACCATTTTAACGCCACAGGCAAG
CATACGCATTAAATCGCACCACCAACCAATGACAGTCTCA
CACAATCATTCTACGAAGATATCCCAACAACCAATCTCCT
CGGTATCAGCATTTAAGTTCTTCGGAAAGAAGCTGTTAAG
TTCAAGCCATGGGAACAAGTTGAAGAAAAAGGCGTCTCTA
CCTCCAGACTTCCACTCTACAAGTACTAATGACAGCGAAT
CCTCCAGCCCAAAACTGCCGAATTCGTTGAAAACCTCTCG
CCGTGCAAACTCTTTCGCTCACACAACCAACAGCAAGAGA
TCTTTATCTTCCGCCTCAACCAAGATCCTACCTCCGGCCG
GCTCCAGCACGTCCATCTCAAGAGGAAACAGACATTCGTC
CACTTCGCGTAATCTCTCAAACTCCAAGTTCAGTAGCGAA
CGATTAGTGTACAATCCATACGGCGTCTCAACCCCAAGCA
CGTCACTCTCGTCCGTCTCTACCTCCATGAAGAAAGACCC
TGATCTGGGCTTCTACCTTCACGATGGGGATTCCAAAATC
CGCATGCTGCCGATCCCAATTGTGGACCCAAACGAGTATC
TGCCCGACGAGATGAAGGAGGCAAGCATCCAGTTGAGCGA
TAACTTCGTCTTTGATGATGAGAATAAGACCATCGGATGG
GGCGGTTCGTGCGAAGTGCGCAAGATCCGCTCCAAGTACC
GCAAGAAGGACGTATTTGCTCTAAAGAAGCTCAATATGAT
CTATAATGAAACGCCCGAGAAATTCTACAAGCGCTGCTCA
AAGGAGTTTATCATCGCAAAGCAGCTAAGTCATCATGTTC
ACATCACAAATACTTTCCTTCTAGTCAAGGTGCCCACCAC
CGTCTACACCACTCGCGGGTGGGGGTTCGTCATGGAGCTA
GGTCTACGAGATTTGTTCGCGATGATACAAAATCGGGCTG
GCGCAGCGTGGCCCTAGCAGAAAAGTTTTGTATATTCAAA
CAGGTGGCGTGTGGTGTCAAGTTTTGCCACGATCAGGGCA
TCGCCCACCGTGATTTGAAACCGGAAAATGTACTGCTATC
CCCGGACGGCGTGTGCAAGCTGACAGATTTTGGTATCTCA
GACTGGTACCACACGGATCCACACGACCTGTCCAGCCCTG
TCAAGAAGTGCGCAGGGATGATCGGCTCGCCGCCGTATGC
TCCCCGGAGGTCATGTTCTACGACTCCAAGAAGCACTACG
ATACGGAATTGCAACAGCCGTATGACCCACGCGCTCTAGA
CTGTTATGGCCTGGGTATTATCCTCATGACCCTCGTCAAC
AACGTCATTCCATTTTGGAATCCTGCAGCTTCGACACTGG
TTTCCGCGATTACTGTGACGCTTATGAAAACTTTATCCGT
CTTCACGATCGCGCATTCCGCAATCGCGGCAATTACCGCC
CGGGGCCGGGAATGGAGTATCACTTCAAGAACGGACATGC
AATTCGACCCAGAAGCCGCCACCCGACCTCTTCGAAGACC
CATGGTTCCAAGGAATTGAGACTTGTGTTGATGCCAACGA
CAAATATGTGTGTAAGAAACCTATTATCAAAACCACTACG
TACGAGAATCCGGGGTTTCCATATCGCTACAGATGTTGCT
GCAACCACACCCACCTCAAACCCATTCCTTAAGAACCGAG
TCCCCATCAGGTCAATGGTAGATATAGCCGCCCATCCTTC
CCCAACGGCCACGGTTTTAGCGTCGTCGCCTCCGCCGCCT
CCTCCGGCGCACTCGCCAGCGGCGAGGCCGCCGCCCCAGC
TAGCAACCCTCACGCTTAGCGAAGAACCTCCCGCAACTCC
CGCACCTTCCGCACCTTCCGCACCTTCCATAGTCATCACA
TTGGTTGTCATCCATTCCGCGGCCAGTGTCCAGCTTCGAC
CTACAATGCAGCAGAATAATTTTCTTCCACTGTTCCGCGT
GTCCTCTGATTAGTTTGCCTGCCACTCCGCTTCGCCGGTG
GGCTTGGTATTCCGTGGAAGAAAATGAAAACCGGCGCAAA
GAATCCTCCGAGAAAATTTGATGCGGTGCACGGATTTCAG
CACGGGTTTCAGCACGGATTTTATTTCTTTGCACCCCGCA
AATTTCTGGGCGATGATAAACATACCGCATCTAAAACCGT
ATACAGACTACGGCACAGAAGCCAAGACCAACAAAAAAAA
AAAAAGAAAAAAAGAAAAAAAGAAAAATGTCACGTGTTAT
TCCTTGTGCCCTCTGACCTACGTAGTTACTTGCGTGGCTT
CAAATTTGATATCAGCTCTCGAGACGTCCTGATCTCTATA
CCTTATTGCTTGCTTTAGGTTGAGGCAATAAAGAAATAAT
TACATCTTTGGTTCTTTCCCCTTTTATATATCTGCAACAA
TATTAAACAATTAAATTAAAGAAGCACGTTTCCGTTTTTA
TCATATACCATTCCCTAACCGCCGAACTCACCGCATCACA
ACGTCACTATTCCTTCCACACAAATAAACTAATTAGTTAT
GCTTCAGCGAATATCATCTAAACTTCACAGGCGGTTCTTA
TCTGGCCTGCTGCGTGTCAAGCACTACCCATTAAGGCGCA
TTCTCCTTCCACTGATTCTACTGCAGATCATCATTATAAC
GTTTATCTGGTCAAATTCACCGCAGCGTAACGGACTTGGG
CGGGACGCTGATTACCTTCTACCAAATTACAACGAACTTG
ACAGTGATGATGATTCCTGGTATAGCATCCTGACTTCGTC
TTTCAAAACGATCGCAAGATCCAGTTCGCTAAGACATTAT
ACGAAAATTTAAAATTCGGCACCAACCCTAAATGGGTCAA
TGAATATACTCTGCAAAATGACCTGCTCTCGGTCAAAATG
GGCCCTCGAAAGGGCAGTAAGCTCGAATCCGTGGATGAGT
TGAAGTTTTACGACTTCGACCCTCGTCTCACGTGGTCCGT
TGTGCTGAACCATTTGCAAAATAATGACGCAGATCAGCCA
GAAAAGTTACCCTTTTCATGGTACGACTGGACAACCTTCC
ACGAGCTGAATAAGCTGATTTCCATAGATAAAACTGTTCT
GCCCTGCAATTTTCTTTTCCAGTCCGCTTTCGACAAAGAG
TCTTTAGAGGCCATTGAGACAGAGCTCGGCGAACCTTTGT
TCCTATACGAAAGACCAAAGTACGCGCAGAAACTGTGGTA
CAAGGCCGCTAGAAACCAGGACAGAATCAAAGACTCAAAG
GAACTAAAAAGCATTGTTCCAAGCTATTCACTCCAGACGG
GCATGGCTCTCCTAAGGGTTTAAGATTTAATACGCAATTT
CAAATAAAGGAGCTGTATGATAAAGTTAGACCCGAAGTTT
ACCAATTGCAGGCAAGAAACTACATTTTGACTACACAGTC
GCATCCACTATCCATTTCCATCATCGAATCAGATAATTCC
ACGTATCAAGTCCCCTTGCAAACTGAAAAATCAAAAACTT
GGTGCAATCCGGCCTGTTGCAGGAATATATTAATGATAAC
ATTAATTCTACGAACAAGAGAAAGAAAAATAAACAGGACG
TAGAATTCAACCATAACAGGCTTTTCCAGGAATTCGTCAA
TAACGACCAAGTTAACTCCCTATACAAACTGGAAATTGAA
GAAACTGATAAATTCACTTTTGATAAAGATTTGGTTTATT
TATCCCCTTCGGATTTCAAGTTCGATGCCTCCAAAAATTG
AAGAGTTAGAGGAACAGAAGAAACTCTATCCGGACAAATT
TTCCGCTCATAATGAGAATTATCTGAACAGTTTGAAGAAT
TCCGTAAAGACAAGCCCTGCATTGCAAAGAAAGTTCTTCT
ATGAGGCTGGTGCCGTGAAGCAATATAAAGGTATGGGGTT
CCATCGTGACAAGAGGTTCTTCAATGTTGATACATTAATC
AATGATAAACAAGAATACCAGGCTAGATTGAACTCAATGA
TCAGAACATTCCAAAAGTTTACTAAAGCCAACGGCATCAT
ATCTTGGTTGTCTCACGGAACGCTGTACGGCTATCTTTAC
AATGGAATGGCTTTCCTTGGGATAACGATTTCGACTTGCA
AATGCCCATTAAGCATTTACAATTGCTCAGTCAATACTTC
AACCAATCTCTTATATTGGAAGACCCAAGACAGGGTAATG
GACGTTATTTCCTAGACGTCAGCGACTCCTTGACAGTAAG
AATTAACGGTAACGGTAAAACAATATCGATGCAAGATTCA
TTGACGTCGACACCGGCCTTTACATTGATATTACCGGTCT
AGCTAGCACTTCTGCCCCTAGTAGGGATTACTTGAATTCT
TATATTGAAGAGCGGTTGCAAGAGGAACATTTGGATATCA
ATAATATCCCTGAATCGAACGGTGAGACCGCTACTTTGCC
CGACAAAGTAGATGATGGGTTAGTCAATATGGCTACACTA
AACATCACTGAGCTACGTGATTACATTACCAGCGACGAAA
ATAAAAATCATAAAAGAGTCCCCACTGATACTGATTTGAA
AGATCTTTTGAAAAAGGAACTGGAAGAGTTACCAAAGTCT
AAGACCATTGAAAACAAGTTGAATCCTAAACAAAGATATT
TTCTCAACGAAAACTTAAACTTTACAATTGTAGAAACAAC
CATTTTAACTCGTTCGAGGAACTATCTCCCTTAATCAATA
CTGTTTTCCATGGTGTGCCAGCGTTGATTCCTCACAGACA
TACCTACTGCTTGCACAATGAATATCATGTACCTGATAGA
TATGCATTTGATGCTTACAAAAATACTGCTTATTTGCCCG
AATTTAGATTTTGGTTCGACTATGACGGGTTAAAGAAATG
CAGTAATATTAATTCATGGTATCCAAACATCCCCAGTATT
AATTCATGGAATCCGAACCTCTTGAAAGAAATATCGTCTA
CGAAATTTGAGTCGAAACTTTTGATTCCAACAAAGTCTCT
GAATACTCTTTCAAAACCTATCCATGGATGATGTTCGCTT
AATTTATAAAAATATTCCAAAAGCTGGCTTTATCGAGGTA
TTTACTAACTTGTACAATTCCTTCAATGTCACTGCATATA
GGCAAAAGGAATTGGAAATTCAATACTGCCAAAACCTGAC
ATTTATTGAAAAAAGAAATTATTACATCAATTGCGCATTA
ATGTTGCTCCTAAGTTAAGCTCCCCTGCAAAGGACCCATT
TCTTTTGGTTATGAAAAGCTATGTGGAAGGATTTATCAAA
ATCTATGAACCAGACTACATTAGATCAAGTTACCAAGATT
GTTCATGAAGAATATGTCGGAAAAATTATTGATCTGTCCG
AAAGTTTGAAATACAGGAATTTTTCACTTTTCAACATTAC
TTTTGATGAAACTGGAACAACTCTAGATGATAACACAGAA
GATTATACTCCTGCTAATACTGTTGAAGTAAATCCTGTGG
ATTTTAAATCAAATTTAAACTTTAGTAGCAACTCCTTTTG
GATTTAAATTCATATGGTTTAGACCTTTTGCGCCAACTTT
ATCCGACGTTAACAGAAAGGGTATTCAAATGTTTGATAAG
GACCCTATTATTGTATACGAGGACTATGCTTATGCCAAGT
TACTTGAAGAAAGAAAGCGGAGGGAGAAGAAGAAGAAGGA
GGAAGAGGAGAAGAAGAAGAAGGAAGAAGAGGAAAAGAAG
AAGAAGGAAGAAGAAGAAAAGAAAAAGAAGGAAGAGGAAG
AGAAGAAAAGAAGGAAGAAGAAGAGAAGAAAAAGAAGGAA
GAAGAAGAAAAGAAGAAGCAGGAGGAAGAGGAGAAAAGAA
GAAGGAAGAAGAAGAGAAGAAGAAGCAGGAAGAAGGAGAA
AAGATGAAGAATGAAGATGAAGAAAATAAGAAGAATGAAG
ATGAAGAAAAGAAGAAGAACGAAGAAGAGGAAAAAAGAAG
CAGGAAGAGAAAAACAAGAAGAATGAAGATGAAGAAAAGA
AGAAGCAGGAAGAGGAAGAAAAGAAGAAGAACGAAGAAGA
GGAAAAAAAAGAAGCAGGAGGAGGGGCACAGCAATTAAAA
GTCGGAGAACCTGACTGAAAATTCATGAATCTCTTCATTT
CTATAGCCTTTCCTCTATGCATTTGTATTATATATTTATT
ACCGTCATTTTTACATACTGCTGCATTTTGGCGCCAGTGA
TAAGTGGCAAACAATTCGACGGAATCGTGGTAATTATACC
ACGTTACTCTATAACATCATGATATTGCAATTAATCAAAC
ATACATTTAATCTTAATGCTATTAGCTTACTACAACTCTT
TTCTTTAAGTTATATCGTATATTTCTTGGGCGATGTCAGA
ATATTTACCCGGATATTCCTTTTAAGCACTGAATATGTTT
GAATAGAGACTGACATATATGGCAGCAATTAAAATTGGAA
GAAATGTAATGACAGTAGGAAAGACCAATTTTATCATCGT
GACACCAATCACTTCCTTAACTGAGCTTTACTTGTATTTA
TTTACAGGTAGATTAGGAGCAGTAGAAAGGGAAAATATAC
CGGGTGCATAAAGAGCATAGTCATTAAGATCAAATAGTTA
TCTTTCTCAAAGAGATTTCTGATCTTTACTTTCCCATATG
AAAAATGAATAAATACATTAACAAATACACCACGCCACCT
AACTTATTGTCTTTACGACAAAGGGCCGAAGGCAAACACA
GAACAAGAAAGAAACTTACACACAAATCGCACTCCCACGA
TGATGAGATGTCAACTACTTCAAACACAGATTCCAATCAC
AATGGGCCCAATGACTCTGGTAGAGTGATCACTGGTTCTG
CTGGTCATATTGGTAAAATATCCTTTGTAGATTCAGAACT
AGATACAACATTTTCTACTTTAAATTTGATTTTGATAAAC
TTAAAAGCGATGTGCCACAAGAACGAGCCTCTGGCGCTAA
TGAATTAAGCACTACTTTGACCTCATTAGCAAGGGAAGTA
TCTGCTGAGCAATTTCAAAGGTTTAGCAACAGTTTAAACA
ATAAGATATTTGAACTTATTCACGGGTTTACTTCAAGTGA
GAAGATAGGTGGTATTCTTGCTGTTGATACTCTGATCTCA
TTCTACCTGAGTACAGAGGAGCTGCCAAACCAAACTTCAA
GACTGGCGAACTATTTACGTGTTTTAATTCCATCCAGTGA
CATTGAAGTTATGAGATTAGCGGCTAACACCTTAGGTAGA
TTGACCGTGCCAGGTGGTACATTAACATCAGATTTCGTCG
AATTTGAGGTCAGAACTTGCATTGATTGGCTTACTCTGAC
AGCAGATAATAACTCATCGAGCTCTAAGTTGGAATACAGG
AGACATGCTGCGCTATTAATCATAAAGGCATTAGCAGACA
ATTCACCCTATCTTTTATACCCTTACGTTAACTCTATCTT
AGACAATATTTGGGTGCCATTAAGGGATGCAAAGTTAATT
ATACGATTAGATGCCGCAGTGGCATTGGGTAAATGTCTTA
CTATTATTCAGGATAGAGACCCTGCTTTGGGAAAACAGTG
GTTTCAAAGATTATTTCAAGGTTGTACACATGGCTTAAGT
CTCAATACGAATGATTCAGTGCATGCTACTCTGTTGGTAT
TTCGAGAATTACTCAGCTTGAAAGCACCTTATCTCAGGGA
TAAATATGATGATATTTACAAATCTACTATGAAGTACAAG
GAATATAAATTTGATGTTATAAGGAGAGAAGTTTATGCTA
TTTTACCTCTTTTAGCTGCTTTTGACCCTGCCATTTTCAC
AAAGAAATATCTCGATAGGATAATGGTTCATTATTTAAGA
TATTTGAAGAACATCGATATGAATGCTGCAAATAATTCGG
ATAAACCTTTATATTAGTTTCTATAGGTGATATTGCATTT
GAAGTTGGTTCGAGCATTTCACCCTATATGACACTTATTC
TGGATAATATTAGGGAAGGCTTAAGAACGAAATTCAAAGT
TAGAAAACAATTCGAGAAGGATTTATTTTATTGCATTGGT
AAATTAGCTTGTGCTTTGGGCCCAGCTTTTGCTAAGCACT
TGAACAAAGATCTTCTTAATTTGATGTTAAACTGTCCAAT
GTCCGACCATATGCAGGAGACTTTAATGATCCTTAACGAG
AAAATACCCTCTTTGGAATCTACCGTTAATTCGAGGATAC
TAAATTTACTGTCGATATCCTTATCTGGTGAAAAATTTAT
TCAATCAAACCAATACGATTTTAATAATCAATTTTCCATT
GAAAGGCTCGTAAATCAAGAAACCAAAGTTTCATGAAAAA
ACTGGTGAATCTAATGACGATATTACAGATGCCCAAATTT
TGATTCAGTGTTTTAAAATGCTGCAACTAATTCATCATCA
ATATTCCTTGACGGAGTTTGTTAGGCTTATAACCATTTCT
TACATTGAGCATGAGGATTCGTCTGTCAGAAAATTGGCAG
CATTAACGTCGTGTGATTTATTTATCAAAGACGATATATG
TAAACAAACATCAGTTCATGCTTTACACTCGGTTTCTGAA
GTGCTAAGTAAGCTATTAATGATCGCAATAACTGATCCGG
TTGCAGAAATTAGATTGGAAATTCTTCAGCATTTGGGGTC
AAATTTTGATCCTCAATTGGCCCAACCAGACAATTTACGC
CTACTTTTCATGGCGCTGAACGATGAGATTTTTGGTATTC
AATTGGAAGCTATCAAAATAATAGGCAGATTGAGTTCTGT
CAACCCCGCTTATGTAGTTCCTTCTTTGAGGAAAACTTTA
CTGGAACTATTAACGCAATTGAAGTTCTCAAATATGCCAA
AAAAAGGAGGAAAGTGCAACTCTATTATGTACGCTGATAA
ATTCCAGCGATGAAGTAGCGAAACCTTATATTGATCCTAT
TCTAGACGTCATTCTTCCTAAATGCCAGGATGCTTCATCT
GCCGTAGCATCCACCGCTTTAAAGGTTTTGGGTGAACTAT
CTGTTGTTGGAGGAAAAGAAATGACGCGTTACTTAAAGGA
ATTGATGCCATTGATCATTAACACATTTCAGGACCAATCA
AACTCTTTTAAAAGAGATGCCGCCTTAACAACATTAGGAC
AGCTGGCTGCTTCCTCTGGTTATGTTGTTGGCCCTTTACT
AGACTACCCAGAGTTACTTGGCATTTTGATAAATATTCTT
AAGACTGAAAACAACCCTCATATCAGGCGTGGAACTGTTC
GTTTGATTGGTATATTAGGCGCTCTTGATCCATATAAGCA
CAGAGAAATAGAAGTCACATCAAACTCAAAGAGTTCAGTA
GAGCAAAATGCTCCTTCAATCGACATCGCATTGCTAATGC
AAGGGGTATCTCCATCCAACGATGAATATTACCCCACTGT
AGTTATCCACAATCTGATGAAGATATTGAATGATCCATCG
TTGTCAATCCATCACACGGCTGCTATTCAAGCTATTATGC
ATATTTTTCAAAACCTTGGTTTACGATGTGTCTCCTTTTG
GATCAAATTATTCCAGGTATCATTTTAGTCATGCGTTCAT
GCCCGCCGTCCCAACTTGACTTTTATTTTCAGCAACTGGG
ATCTCTCATCTCAATTGTCAAGCAACATATTAGGCCCCAT
GTCGAGAAAATTTATGGTGTGATCAGGAGTTTTTCCCGAT
CATTAAACTACAAATCACAATTATTTCTGTCATAGAATCG
ATATCTAAGGCTCTGGAAGGTGAGTTTAAAAGATTTGTTC
CCGAGACTCTAACCTTTTCCTTGATATTCTTGAGAACGAC
CAGTCTAATAAAAGGATCGTTCCGATTCGTATATTAAAAT
CTTTGGTTACTTTTGGGCCGAATCTAGAAGACTATTCCCA
TTTGATTATGCCTATCGTTGTTAGAATGACTGAGTATTCT
GCTGGAAGTCTAAAGAAAATCTCCATTATAACTTTGGGTA
GATTAGCAAAGAATATCAACCTCTCTGAAATGTCATCAAG
AATTGTTCAGGCGTTGGTAAGAATTTTGAATAATGGGGAT
AGAGAACTAACAAAAGCAACCATGAATACGCTAAGTTTGC
TCCTTTACAACTAGGTACCGACTTTGTGGTCTTTGTGCCA
GTGATTAACAAGGCGTTATTGAGGAATAGGATTCAGCATT
CAGTGTACGATCAACTGGTTAATAAATTACTGAACAATGA
ATGCTTGCCAACAAATATCATATTTGACAAGGAGAACGAA
GTACCTGAAAGGAAAAATTATGAAGACGAAATGCAAGTAA
CGAAATTACCGGTAAACCAAAATATCCTAAAGAATGCATG
GTATTGTTCTCAACAGAAGACCAAAGAAGATTGGCAAGAA
TGGATAAGAAGGCTATCTATTCAGCTTCTAAAGGAATCAC
CTTCAGCTTGTCTACGATCCTGTTCGAGTTTAGTCAGCGT
TTATTATCCGTTGGCGAGAGAATTGTTTAATGCTTCATTC
TCAAGTTGCTGGGTTGAGCTTCAAACGTCATACCAAGAGG
ATTTGATTCAAGCATTATGCAAGGCTTTATCATCCTCTGA
AAACCCACCCGAGATTTATCAAATGTTGTTAAATTTAGTG
GAATTTATGGAGCACGATGACAAACCATTGCCTATCCCAA
TCCATACATTAGGTAAGTATGCCCAAAAATGTCATGCTTT
TGCGAAGGCACTACATTACAAAGAGGTAGAATTCTTAGAA
GAGCCGAAAAATTCAACAATCGAGGCATTGATTAGCATTA
ATAATCAACTTCACCAAACTGATTCTGCTATTGGTATTTT
GAAGCATGCGCAACAACACAATGAATTGCAGCTGAAGGAA
ACTTGGTATGAAAAACTTCAACGTTGGGAGGATGCTCTTG
CAGCATATAATGAGAAGGAGGCAGCAGGAGAAGATTCGGT
TGAAGTGATGATGGGAAAATTAAGATCGTTATATGCCCTT
GGAGAGTGGGAAGAGCTTTCTAAATTGGCATCTGAAAAGT
GGGGCACGGCAAAACCCGAAGTGAAGAAGGCAATGGCGCC
TTTGGCTGCCGGCGCTGCCTGGGGTTTGGAGCAATGGGAT
GAAATAGCCCAGTATACTAGCGTCATGAAATCGCAGTCTC
CAGATAAAGAATTCTATGATGCAATTTTATGTTTGCATAG
GAATAATTTTAAGAAGGCGGAAGTTCACATCTTTAATGCA
AGGGATCTTCTAGTTACTGAATTGTCAGCTCTTGTTAATG
AAAGCTACAATAGAGCATATAATGTTGTTGTTAGAGCGCA
GATTATAGCAGAGTTGGAGGAAATCATCAAATATAAGAAG
TTGCCACAAAATTCAGATAAACGTCTAACTATGAGAGAAA
CTTGGAATACCAGATTACTGGGCTGTCAAAAAAATATTGA
TGTGTGGCAAAGAATTCTGCGTGTCAGATCATTGGTGATA
AAGCCAAAGGAGGATGCTCAAGTGAGGATTAAGTTTGCCA
ACTTATGCAGAAAATCGGGTAGGATGGCGCTAGCTAAAAA
GTCTTAAATACATTGCTTGAAGAAACAGATGACCCAGATC
ATCCTAATACTGCTAAGGCATCCCCTCCAGTTGTTTATGC
ACAACTGAAGTACTTGTGGGCTACGGGGTTGCAAGATGAG
GCTTTGAAGCAATTAATTAATTTCACATCTAGAATGGCTC
ATGATTTAGGTTTGGATCCAAATAATATGATAGCTCAAAG
CGTTCCTCAACAAAGCAAAAGAGTCCCTCGTCACGTTGAA
GATTATACTAAGCTTTTAGCTCGTTGTTTCTTGAAGCAAG
GAGAATGGAGAGTTTGCTTACAGCCTAAATGGAGATTGAG
CAATCCAGATTCGATCCTAGGCTCCTATTTGCTCGCTACA
CATTTTGACAACACATGGTACAAAGCGTGGCATAACTGGG
CACTGGCCAATTTTGAAGTCATTTCTATGCTAACATCTGT
CTCTAAAAGAAACAGGAAGGAAGTGATGCTTCCTCGGTAA
CTGATATTAATGAGTTTGATAATGGCATGATCGGCGTCAA
TACATTTGATGCTAAGGAAGTTCATTACTCTTCTAATTTA
ATACACAGGCACGTAATTCCAGCAATTAAGGGTTTTTTTC
ATTCCATTTCTTTATCAGAATCAAGCTCTCTTCAAGATGC
ATTAAGGTTATTAACTTTATGGTTTACTTTTGGTGGTATT
CCAGAAGCAACCCAAGCTATGCACGAGGGTTTCAACCTAA
TCCAAATAGGCACATGGTTAGAAGTGTTGCCACAGTTAAT
TTCTAGAATTCATCAACCCAATCAAATTGTTAGTAGGTCA
TTACTCTCCTATTATCTGATCTAGGTAAGGCTCATCCGCA
GGCATTAGTGTACCCCTTAATGGTTGCGATTAAATCCGAA
TCTCTCTCACGACAGAAAGCAGCTTTGTCCATCATAGAAA
AGATGAGAATACATAGTCCAGTTTTGGTCGACCAGGCTGA
ACTTGTCAGCCACGAATTGATACGTATGGCGGTGCTTTTG
GCATGAGCAATGGTATGAGGGTCTGGATGACGCCAGTAGG
CAGTTTTTTGGAGAACATAATACCGAAAAAATGTTTGCTG
CTTTAGAGCCTCTGTACGAAATGCTGAAGAGAGGACCGGA
AACTTTGAGGGAAATATCGTTCCAAAATTCTTTTGGTAGG
GACTTGAATGACGCTTACGAATGGCTGATGAATTACAAAA
ATCTAAAGATGTTAGTAATTTAAACCAAGCGTGGGACATT
TACTATAATGTTTTCAGGAAAATTGGTAAACAGTTGCCAC
AATTACAAACTCTTGAACTACAACATGTGTCGCCAAAACT
ACTATCTGCGCATGATTTGGAATTGGCTGTCCCCGGGACC
CGTGCAAGTGGTGGAAAACCAATTGTTAAAATATCTAAAT
TCGAGCCAGTATTTTCAGTAATCTCATCCAAACAAAGACC
GAGAAAGTTTTGTATCAAGGGTAGTGATGGTAAAGATTAT
AAGTATGTGTTGAAAGGACATGAAGACATTAGACAGGATA
GCTTGGTCATGCAATTATTCGGACTAGTTAACACGCTTTT
GCAAAATGACGCTGAGTGCTTTAGAAGGCATCTAGATATC
CAGCAATATCCAGCAATCCCATTATCTCCGAAGTCTGGGT
TACTGGGTTGGGTACCGAATAGTGACACGTTCCATGTATT
AATTAGGGAGCATAGAGAAGCCAAAAAAATTCCTTTAAAC
ATTGAGCATTGGGTCATGTTACAAATGGCACCTGATTATG
ACAATTTAACGTTGTTGCAGAAAGTAGAAGTCTTCACTTA
CGCCCTAAATAATACGGAGGGACAAGATCTTTATAAGGTG
TTATGGCTGAAGAGTAGGTCATCGGAAACGTGGTTGGAGC
GTAGAACTACTTACACTCGATCGCTAGCCGTGATGTCCAT
GACCGGTTATATATTGGGGTTAGGTGACCGCCACCCTAGT
AATTTGATGTTGGATAGAATCACTGGGAAAGTCATTCATA
TTGATTTTGGTGATTGTTTCGAGGCTGCTATATTAAGAGA
AAAATTCCCCGAAAAAGTACCTTTTAGATTAACTAGAATG
TTAACATATGCAATGGAAGTGAGTGGAATTGAAGGTAGCT
TCCGTATTACTTGTGAGAATGTTATGAAGGTACTTAGAGA
TAACAAGGGTTCATTAATGGCAATCCTTGAAGCTTTTGCT
TTCGATCCTTTGATCAATTGGGGTTTTGACTTACCAACAA
AGAAAATTGAGGAAGAAACGGGCATTCAACTTCCCGTGAT
GAATGCCAATGAGCTATTGAGTAATGGGGCTATTACCGAA
GAAGAAGTTCAAAGGGTGGAAAACGAGCACAAGAATGCCA
TTCGAAATGCAAGGGCCATGTTGGTATTGAAGCGCATTAC
TGACAAATTAACGGGGAACGATATAAGAAGGTTTAATGAC
TTGGACGTTCCAGAACAAGTGGATAAACTAATCCAACAAG
CCACATCAGTGGAAAACCTATGCCAACATTATATCGGTTG
GTGTCCATTCTGGTAGTTTTAATGTATTGAAAATCACTTA
GTTGTATATAGCCTGTAAAAGTGTTGTATAAAAATGCATC
TCATTCATTAATGTTTAGTTCCGAGCGTGACGTTACTAAC
TGCGAAAAAGTTCCTTCGACTAGTAAATATCAAAGGCGAA
AACATAAGTATATGGGAGAATTATAACAAGTTAAGTGATG
ATGATAGGATAAGATAATATAGGATACATGTTATATACAA
ACTCTAGATAATAAAGATGAAAAATGAAAAGGAAAAGAAC
ATGCTTTTAGATAGTATGTTCACTGTGTTTTGTCGTTTCC
TGTCAAGTACTCGCTCGTTACGCATCTCATTTTATATTCT
TTTAGAGTTTAATCCTGGTGGTAACTGGTTTGTAACATTT
TGCCATTGGCATTAATAATAGATGGAATTGGCATAGGGAG
TTACTACCAAAACCTTGCTGGAAATTAGGGGAAATTTCCT
TGTAGCATCATATTTGGATAAGGTGGCTGTGGCTGTTGTC
CTGTTACCGGTAACATACCATTTGGTGGGATTGGGAACCC
CTGTGGTAATGGTGGCATTGGGCCGTTAGGAAAGTTAGGA
TGCATTGGAAAAAACCCTGGAGGTGGGGGTGGTGGCATGT
ATTGCTGTTGAGGCAGATCTGGCGTTGCTGTTTCCTCTTG
TTTTCCCTTGCTATTTCTTGTTCCGTTTGGATTTTTATTT
TGCCTTAATTGCCTGTCTTCCTTCTTATTTACATCTTTAG
AATCTTTCTGGAATTGAACGAGACCTGGTGGCGGTGGCAT
CATGCGTTGTGGAAAATTTGGTGGTACACCCATCACAGGA
AATTGTGGACCCTGATGAGCAATTAGTCCTGGGGGTGGAG
GAGGAGGAGTACTAGTTTCACTTTTACCTTTATTCAATAG
CCCATTGAAAAATGCGTTGTTATTAGGAGGATGCTGGGTA
AATGCCATTGGTTGCATTTGTTGCGGTTGCTGCTGGAATT
GCGGAAGAGTCTGCATCTTTCCATTATCTTTGTCTGAGGC
TGATAACAACTGCGATTCTGCATTTGGAGTGCTCGATCTA
GATTCTTTGAAAAACGACATCAGTCTTGAACCACTTTGAT
GAGGTGTACTGTTGCCATCGTTGTTTACTACAGACACGTT
TGACGATGGCACTTGATTATTATTATCTAATGAAGGCAAC
GAAGTGGCAGATTTATTGAAAAATGATGAAAACCGAGATG
ATGAACTTTTACCCAAATCTGAATTAGTTTCTAATTCGTT
AACTTGTTCTATACTGGTTTTGGATAGGCTTGGCTGTCCA
ACAGGAATACCAGGTGTTTGTTGTGAAGATTCTTCCTTCT
TATCTTGCCTCTTTAAATTCAAAAATCTGTTATTGAACTA
GGGCCCCTTGGAATGACCGGTCTTAAATCGGTGGGTGTTT
CATGAGAGGCGCTTTCCTGGGAGCAATTGCGGTAGAGTTA
CTGATTCCTTTAGATTTTGAAAGTTTTTCAATTCTAATTC
TTTCATCTTTGCCTTCCAATCTTCAAAATCTGCAATTGAA
TGGCCGACGTCACCTCCTAATTGAAGATTCTTGTCCATCT
CCAGCATTTCTTGGTCAATCTTTTTTCTTCATCATCTTGT
TGAGATCTTCGTTTGCCTCCCTGCATGTTTTTGGTTCTAC
TCATTCTTCTCTCATCGTTTTTCCCATTCTTGTAACCAGC
CTTCCAACTGCCTCCACCATTGTTCCCATTAAAATGATGG
TTATTAGCATGCTTTTGATCTGGAGGTCCCATGCGCAATC
GCCAAAACTTTCTTTTGGGTAAACTCCTCACAAGTTCCGA
AATAAGTGGGTCTTCTTCGTACGAAGCACTTGCCAAAGAT
GGTTTCAAATGATAAAGTTCATTCATGGAGTATGCATATG
TCTTGTATTGCAGATCCATTGGTTTGTAGTTCGTTATAGG
GTCCGTCAAACTGCTGAAATTTAGCATGGCCGTTTTCTTA
TTTTTTTTTTTATTGCTTTCTTTATTGTTACCGCTCGTAG
CAACAGAAATGTTAGAGCTATCAGTTGAAGATTCTACGCT
ACCGATTGGCTTCTCTTCTCTGCCCTTTTGGCTAATTTTT
GGAATAAATTTGAGATGGCTTGTTGCGATTTGTGAGTAGC
GGCTGCAGTATCGCTGTCAGACAATTCACCTGAAAACTGG
CTGCTTGATATAATTGAAGGGTCGTTGAGTTCCATTGTAT
GGGTTAAAGTCCTACTATGCTAGTTCTTTGTGTAGCTTAG
AGACTGAAACATTCATATACTCTAATATCTCACCTGATCC
TTTTGAACCTTCCAACGATTTCTTTGAAATTAAAAAAAAC
TAAACGTTTGTCATTCTTTACGTAATACATAGAAGTAATG
GTATGTCACGTATAAATAATAGATAAAGAAGCACTTTTAG
TGCCATTACATGACTAGCTGCTAAACCAAAGTGAATGATA
AGTCTAATTACATATTACCAATTTAAATATTAGTATAAAT
ATAATTACAACTTTTACTCTCGTTTTGCATTTTTTTTATT
TTCAGGTTTTCTGCGCCTGAAAGCTATTGACCTTGCTTTA
AAACAGAAATGAAATTATCTACAAACCATTTTTCGAATTG
CTTTTGACCCATTGTGGTTAACATATTAACCAACTGAATC
GTCAATTCCTGTGGTAATTGGATTTGTGGAAGGTAGATCT
GAGTTAAATATTTTACACATTCATTCTCATTTGTGGTGGG
GTTGCTGCTGACGATAAATAGCTCCCTCAGTAATCTTGCC
AAATCATATGCCATTGTTTTGAAATTCCCTTCTTTGATAT
TGAACTTGTATATTGGATTGAACGGAATTTCAAAGATTAT
TGGGACACATTTCATGATGAAGTATTCGTTGAGACCATCT
ATTTTAAGGTTGGGATCTTTATTGATGTCGTCATTATCCA
AGCAGGTCCCATTCCCAAAACATTTGATAAAATTGCACAA
TACATTGAGTGACACTTTCATCATTGATGTTTCCTGGATC
TCTTGCGGCGTATAGGTGACCAAATCGTTTAATATGACCG
GCAGGATTGCTCTGTTTATATCTGACAATAGTATCGAAGT
GACGGAATTATTAGTAAATGACTGTAAAAATGTGCAGTAA
GCCTTTTCAATAGTATTTTATCTCTATACGAATCGGTGAC
CACGATATTCTTATTTACGGAGGTGGCTGTGACTGCAGTG
TCTATAGGTTTGTTACTGCTTGATTGTTGGTCGTGTTGTT
CATCAATCTCTTCGATAATAGAATGGACTTTGTTGATAAG
CGGAGTAAGTAACTGGTTAAACAGCTGATAACAGTCTGTG
TCCGTGTGAAACATATGAATCAGTTGAGATAAGAACCCAA
GAAAATCAATCATCTCCCATGATTTTAAATCTGTGGACGA
TAAGATCAATTCAATCAATTTATTGATAAATGGTAAAATT
TTATTACTTAAAATTGGAATTAACCTGGCAAAGGTAAACC
TAGATGCATCGCGGATATTTTCGAACTTATTGAAAAAGAG
AATGTTACTAATATAACCTCAGCTATATTAGAGAATTTAT
GGATTAAAGAGTCATTGATTAATTTTTGTTGACAACCATA
TTGTTGACCTGATTCTCAGGGACGAGACCAATGTGCAAAC
CTCTCGCTAAAGTACCAATAGCCATAAGAATGTGATGACA
TTCCAGAATCACAACTGGCGAAGCTCCTTGGGTAATACAA
CCCTCTAATTGTGTAAATAGCGGAGTTAATATCTGGTCCA
ATATATCGTAATCGATGGGGGTGTTGGCAGTGGCAGCAGT
GAGCTCCTGACTGCTATTATTCAATGTGATTATAAACCCA
ATACCCTCAAATATGTACAACTGATTATCAAAAATTGTAT
CATTGTCATCCGTCCCTTGGGCGTTGATAGATGTTACTTT
TATGTGAAGTAGAGGACTTATCTTATTAGTTATTTCATTA
ACCAAATTTTTGTTGGCAAAGAGGATTTTTTCAAATTGAT
TCTTGTCAACTTCAAGAATCTTGTAAATAAATACCATGAC
CTTAGTCTGACGTTTTCTCTTTTATTGAACATAGCAAATG
AGCTCATGAAAATATTCAATATTAATAGATACTTTTCATC
ATCATCAGTAGCATTTGCTGTGTTAGCACTAGTTGAAAAT
ATGAAATTGTAGTTTTTCACAATTAATTCCATGAATAGTA
TTTGGATTTGTTCGTTATCAATGGCTAATAAGAAATCCTT
CATCATTAACAATTCATTTAAAAATCGTACTAAAGTTAGC
GAAGGTTGTGAGGTCATAATTTCATTCTTGTTCAAACCGA
AATAGTTGTTCTTGGTACATTCACTTAAATTGAAGATTTG
ATAAATAGTTAGCTCGAAAATTTGCCAGCTTTCGTTTTTA
CAATTCATTAGGTTTGCTGAAATTTCTTGAGAAATGTTAT
TTAAAAACAGACTTGGGTCAATTACCACGATGATCTCCTG
GAAATTTTTAATTTAAATCTTACGGTTTCGTTGAATTCCT
CAAAATCATCCTGTGTGACCTCGTCGTCTGAAAACTTCAT
TCTTTTAAAGCAAATTTGTTGGAAATTATCTAGAAAATCC
TTATGCAATGGTACAAAATTTGGTGAAGATGCTTTATATT
TTTCAAGAAAGCCAGATAATTTGACCAGAATGGGAAGGTT
TTTGCTGTTATTGAATCAAACTCATTATTCATAAATTCCA
AAAGTATTGGTATTATTTTCTCCAATAATATGGAATCAAC
ATTTGAAATGACCGATTGTTTGTATAATGTATCCAATTTT
TGATCATCGTTGACTTGTTCAATAATGATAGTAAATTCTA
TGCCAAAGGAAGTAATCAACTTGGTCAAACTTTCCCAGAC
TTCTAAATTATCAAATGTAATAATTTGGGGATTCATTGAT
ATGGCTTGATGATAGTAAGTCAATTCGTTGGTCAAATTGA
TCATATTCAGAAAAGCCAGTTTGTCCATTGGTTTCATTTT
TTAGAGATGATGGCCAGTATGCAATTATAACATGAAATTT
TGGTTTCTTTAAGATTTAAAAATTTATAGATTAATTGCAG
ATAATAATTATTTGCATCAATAATTAAATTAATATCGATC
CATGAGATAAAACTCCCAATACAATCCAAGGTAGAATTGA
TCAATCCGGGACATTGTGACACAATTTGTTCGTCCAGTTT
TAAACACTGAAACCACACATTACTCAATTTCATGATATCG
TTATCACGCATCCAATCTTTTATATTGTTATTTTTTAACT
GAGATTCCTTAGACCTAATAAAGCTTTGGTCAGCAATCTC
CGAATTAATCATCAAACAGAGCTTGTTAAAAAATTCAAGA
CCTAGAAGAATGTTACCATCGGTAGACGGGCTCGTATTGG
AAATAGCCGAATCCACTTGGAATAGACTCATCAGATCGTC
AAAAACTGTTCCACTGGTTTCCATTACAATCACTGTACAT
TAACATAAACAAAGTAGTCAGCACTTCAGAAATCTTATTC
ATTAAAAAGTCAGGCAGCTTAGTTTGCTTATTGCCCAAAA
CTTGAAATTTGAGCCATTTGGTTATTTCAAACTTTACCAG
ATTCAAACCATTTGGATTAGCGTTCACGCCCTCCGTCATC
AATTCTATCAATGTGGACAGTCCGTAAAACTTCAACAAAT
CATTTGAATTCTCGTTGATGACCAATGATATAAAGATTTC
CAATGCATTCTCTGATGATTTAATCCCATTTAGCAGCTCG
ATGGCTTGTCTCTTAGTGGCCACATCTGAGCGTGGATCGT
TCACTGCATTTACCAGCTGCTGAATCCGTTCTAGCATTCC
TCGATTTGACTGGAAACACTTGTTCTATAGGTTGCTTACC
GACAACTTCTCAAACTAACTGATGGAATTTGAAAAATTTT
AGTTTTTTTTTGTTAGCTAATTTTTCAATTTTTCGCTTTG
AGCCTGAAAATGATCCCACAATGAGTAACCTGCTAAAAAA
AAGCCACCTACACTAAAATAAGGAAATTAAATTAAAACTT
CAGGAAAGAATAGCACAAAACCCAAAGGAACATACGATGA
GCTGCCTGGTGTTGCCATTAGTAAGCGTAGGGAATATACC
ACAATTGAGTATTGACTGGCTGCTGAATTCACAAGCAAAT
GAATGGGAATATTTGGAGGCGTTAGATTCGAAATACCTAG
TGGAATTTGTGGGACCATTAGACAGACCAGAGGATGGTAG
CGACTCGCTATATAAAGACGCTGATATGAAGTATAGCAGC
GCTTTGGAAGTTTTCTACAATAAGAAGCGAGGACTTTTGC
CATACAGCAACGAACACCACTCGTGTCCGTTAACTATCTG
AATAATTTCATCGTAGAGATCATCTTGCCGTTCTTGAGCA
AGTATAATATATCGGAAATATGCATTTGGGACTCTCTATA
TGCAATGGAGGATGAAAATGGTGTGATTGTACGTCCACAG
GAGGTATATTCGCTCGGAGAGTTTTATTTCGACGATGAAG
CTGAGCTTTATCGAACCTCCATCTAAACGATCAAGAGTCG
ATGGTCAATAACTGGTTACATTTTACTCCTACCAGTTTCC
AAGACAAGATATCCGTTGATCAGCCGATCTTCAAAATACT
TTTCCAAATACTGAATGCGTCGCAGAGGCCTAAAGCCCTC
CGCAGCATTAAGTACTGTAGTTGTTTGGCCAATGAGGGGG
ACAACTCATTAGATTCTCAACAGTTCTTACAATGGATAAT
CTCTCAAAAGTTATCAAAAACGCGCCACCAATTGTAAAGT
TTGTCAGGCCTATATCATGGCAAGGTGCATACGGAATGGC
GGATGCAAGAGATAAATTTGTAGATTTATACAATTGAAAC
CGAGAAGTATATCTGTTTTCTATACAAGTGCATATATAGC
CACGAACTTACATATACTGTTTCAAAACCCTTTGCTCAAC
GTTATCAAGACAAGTCTCATGCTGAATGATAGTCAAATCG
TTAGCCATCGCATGCATTGCTTTGTCAACCTGTGATTGTG
GAGGGCCTTGGGGGCCCTGAGGGCCACCTATCCCGGCCTG
AATACCCATGTCCTGATCGTTTAACCCAATCAGGTTGTAG
ACTGGATTTAGCCCGAGCACAGAAATAAAATACCATGAAA
TGGAGCTAACCCATCTCACATCCAGGTCCTGACAGATAAT
ACCGGTCTGTAACATCTCTTTGAATTTGGCAGTCAAAGGG
AAAGGTAGTTGCATAAGAATAAATCCAGCAAAAAATGGTT
CACCCACCACATAATAATAGTTTGAGGGATGAAACTGGCC
ATATTACCCTTAGCCATGTTCATCATAGCATTAGACATAC
TTGGATCGTTGAAGGGATTAGGAACCTCTCCAGCTTGCGA
ACCATCCTGCTGCTTGGCCTTGGCTAGGTGCCTTTCCTCA
GTGAGATCCTTAACTAGAAATTCCTTCTTCGCAGCAAATG
CATCGGAAGACAGGTTCCCACCGTTTCCAATCAATAATTG
TGCCCATTGTAGATATTGCCATTCAGTTAACTTTACCCTT
GGTTGTGCTTCATTTGCACTGCTTCCCGTTATAAGTGTCA
TGATGTACTGTTTGAGTACACCCGTCAAAACCATGACAAT
CGAAATAGGTAACAGGACCCAATACTTCAGCTGGTCATCT
AATAACATCTGCGGCGCCCTAGCTTGTTGAATACTGCTTG
TTGTTTTGTCTATTCTGTTGAAGAGAAGTTGTTGTAAATG
CTGGTTAATCGTCATTCTTTAACATCACAATGCTTTATTA
TACCTCTTCGTTCTTAGTGAGATGGCGGAAGCCAGTGCTA
TAGTCACCAAATAATACGCATTATATATGGATATGTACAG
TTCGCAGATCTTTATGGCATATTTATCGTTTACAACCGTC
TTCTGGTGAATATGAGCCAGTTGTGACCCCCATGATCCGT
GACGGAAGGTGAGGTAATTCGGTTCGTCGCCAATTGACTC
AGTAAAGCTTAACTTGCGACTTGATACGCGTGCTCTGATC
CAACGGTTCATCCTTCTTGTTATTTCGTGCTATTTTTAAC
AGCTTCCAGTAGTTTAAATTGCGGTACATTCTCGAGGATT
CTTCCAATAAAGGCTGGATATAAGAGACTGCTTCGCTCAT
TTCAGTGTCTTGATCACCACCGTTGCTTATCAGGGAACGT
TTGCAGCCGAAATTTATATTTATACCAATGGTATGCAATT
TCAATCTTACTGGAACGTTTGGCATGCTGTTGAATAAGAT
CAGTTGCGAGAGAGATGGGATGTCCTGAACTGTCTGAAAC
ATGCACCTGTATTCATGTTCTGACTCGCTCGGATCAGTCA
GGAAATCAAGTCCCAAACAGTGACCCAACGCTGAGTTTGT
CAACTTCCTCTTCATAAAGACTGTCGGTAGTTTGTCGTTT
ATTGCTCCTTTAGATATGCCCTCTGTTATGAATTCCTTCC
ATAAAGAGGGGAGATTGTAGGAAGAATCGACAAGACTACC
AGCGCCACTGTTTTCCCAGTCGTAAAGCACGAAGGTGTTG
TATTCATTCAAGTATTCTTGATATTTGCTTTCACGTAGTT
TGTAATTTATCTTCCGCTTTAGGGCAAAACGTTGTTTGCT
GGATACATTTCCATACCTAAGCACAAACTTCGGCGTTTTA
AGAACTTTCGAAACCTCACTACTATGACTTCCATAGCTCA
CCATTTTTCCTTGCAATATTTCTCTCTCCTTTGTTTAATG
CTTCTTTACCCAAAAGCGCAGTAAACTTCTGATCAATCAA
TAAGACGAAACTTGAGAAAACGAAAAATCGAAGAAATATT
ATATATAGATAGTTGTGGCTGAATAATATATATCTGTTCA
AACGTTTTAACGCGCGATAGAAAAAGATCTCGCTGCTAAC
TTTTGAATAACCATTACTACTTTTCCAAGCTATAGGCAAA
TGGCACCTGCTTCATTTTTAAGGTCATTTTTGCTAAATGT
ATCATCTTCAAAATAGATAAATCTGTAAAGTATAGCGGAG
CCACAAATTTAGCAGGTATAAAAATTACTCAGCCCTTTTG
GCCAAGTGGTAAGGCATCGCACTCGTAATGCGGGGATCGT
GGGTTCAATTCCCACAGAGGGCATTTGAAATTTTATTTTC
TATTTTTTAATTTTTATATATAATATATATAACGCGACAT
AGCTGTTATTACCTACTAGTAATATCCTCTCTTTTTCAAA
CAATGATGGTCCTTGCACTGACAAATATGTTCCTTTCCTT
TTTCTTTTCTCTATTCTGCCACTATACAATTTATTGTTTT
CCACAAAGGGTAAAGGTACTTTAAGAAAATAGTTTCTTAT
TTTTTTGCCATGTAATTACCTAATAGGGAAATTTACACGC
TGCTTCGCACATATACAATTGTTTCAGATATGAAAACTGT
TGCATTATTGCCGTTCATCATTTAAATACCAGAGCTTATA
AACCTGGATATGGCTGAACTATCTCCCGTTGTTACGTTCA
CACAGAGAGCTTTCAAGTGCCGCTGAAAATTCCACTAGGA
AACAAAGAACAAGCTACGTCATGAACTTTTTAAGTTTTAA
GACTACAAAACACTATCACATTTTCAGGTACGTGAACATA
CGGAATGACTACAGGCTGTTAATGATAATGATAATAGGTA
CCGTGGCAACAGGCCTAGTGCCGGCAATTACTTCTATCCT
GACGGGCAGAGTGTTCGATCTACTATCAGTTTTCGTGGCT
AATGGGTCACATCAAGGTTTGTATTCCCAACTAGTACAGA
GGTCAATGGCAGTAATGGCACTTGGTGCGGCTTCTGTGCC
AGTAATGTGGCTTTCTCTAACAAGTTGGATGCACATCGGC
GAGAGACAAGGCTTTAGAATACGGTCACAGATATTGGAGG
CATATTTGGAGGAAAAGCCAATGGAATGGTACGACAATAA
TGAAAAATTGTTAGGAGATTTTACTCAAATCAACAGATGT
GTGGAAGAGCTAAGATCAAGCTCCGCAGAGGCATCAGCCA
TAACTTTCCAGAATTTAGTTGCAATATGTGCGCTTCTGGG
GACGTCATTCTACTATTCTTGGTCATTAACTTTAATTATT
CTTTGCAGCTCTCCAATAATCACATTTTTGCAGTGGTGTT
TTCCAGAATGATTCATGTATATTCAGAGAAGGAGAATTCT
GAAACGAGTAAAGCAGCCCAATTACTTACATGGTCGATGA
ATGCCGCTCAATTAGTGAGATTATATTGTACACAACGTCT
AGAAAGGAAAAAATTCAAGGAAATCATACTAAATTGTAAC
ACTTTCTTCATCAAGAGTTGCTTTTTGTTGCTGCAAACGC
TGGGATCTTGAGATTTTGACGTTGACTATGTTTGTACAGG
GATTCTGGTTTGGTTCCGCAATGATCAAAAGGGCAAGCTG
AACATTAACGATGTAATCACTTGCTTCCATTCATGCATTA
TGCTGGGCTCGACTTTAAATAATACATTACACCAAATAGT
TGTTCTTCAAAAAAGGCGGAGTGGCTATGGAAAAAATCAT
GACTCTATTAAAAGATGGATCCAAGCGAAATCCTTTAAAT
AAAACTGTAGCCCACCAATTTCCACTAGATTATGCCACCA
GTGATCTAACATTTGCTAATGTTTCGTTTTCTTATCCAAG
CAGACCTTCGGAAGCAGTTTTAAAGAACGTTAGTTTAAAT
TTCTCTGCAGGACAATTTACTTTCATAGTAGGAAAATCAG
GCTCAGGTAAATCTACATTATCCAACTTATTATTAAGGTT
CTACGATGGCTATAATGGATCGATATCTATCAATGGCCAC
AATATCCAAACAATCGACCAAAAATTGCTAATTGAAAATA
TCACCGTCGTAGAACAGCGTTGTACCCTATTTAATGATAC
TCTTAGAAAAATATTCTTTTAGGTTCAACAGATTCGGTAA
GAAATGCCGATTGCAGCACCAATGAAAATAGACATTTAAT
CAAAGATGCCTGTCAAATGGCTCTTCTGGATAGATTTATT
CTAGACCTTCCCGATGGACTGGAAACATTAATTGGGACTG
GGGTGTCACACTAAGTGGCGGGCAACAACAAAGAGTTGCT
ATAGCACGTGCATTCATCAGAGATACTCCAATATTATTCT
TAGACGAAGCTGTATCGGCTCTAGATATTGTTCATCGCAA
CCTGTTGATGAAGGCAATTAGGCATTGGAGGAAAGGAAAG
ACTACAATCATATTGACGCATGAGTTGAGCCAAATTGAAT
CTGATGACTATTTATATTTAATGAAGGAAGGTGAAGTTGT
TGAAAGCGGCACCCAGTCTGAACTTCTAGCCGATCCGACC
ACTACATTTAGCACATGGTATCACCTACAGAATGACTACT
CTGATGCGAAAACTATTGTAGATACAGAGACTGAAGAAAA
ATCTATACACACTGTGGAAAGTTTTAACTCTCAATTGGAA
ACACCAAAACTTGGATCATGCTTAAGTAATCTGGGATATG
ATGAGACAGATCAGTTGTCCTTTTACGAAGCAATCTATCA
AAAAGATCGAACGTTAGAACAAGAAGGGTTAAAGTTGAAG
AGGAAAATATTGGGTATGCACTAAAACAACAAAAGAACAC
CGAAAGTTCAACAGGGCCACAACTTCTGAGCATTATTCAG
ATTATCAAAAGAATGATTAAAAGCATAAGATACAAAAAAT
TCTAATCTTGGGACTGCTATGTTCTCTTATCGCAGGCGCC
ACAAATCCCGTCTTTTCATACACATTCAGTTTCTTACTAG
AAGGAATTGTCCCATCCACGGATGGAAAAACTGGCTCTTC
ACATTATTTGGCGAAATGGTCGCTTCTTGTTCTTGGTGTG
GCTGCGGCAGATGGTATTTTCAATTTTGCTAAAGGATTCC
TATTAGATTGCTGCAGTGAATACTGGGTTATGGATCTTAG
AAATGAAGTTATGGAAAAACTGACGAGAAAGAATATGGAC
TGGTTTTCTGGTGAAAACAACAAGGCTTCTGAAATTTCTG
CTCTAGTCTTGAATGATTTGCGAGATTTGAGGTCTTTGGT
CTCTGAATTTTGAGTGCAATGACTAGTTTCGTTACCGTAT
CAACGATTGGACTAATTTGGGCGTTAGTATCGGGCTGGAA
GTTAAGTTTGGTTTGTATTTCGATGTTTCCACTCATAATT
ATATTTTCAGCAATATATGGAGGCATTTTACAAAATGCGA
AACAGATTATAAGACATCTGTTGCTCAGTTAGAAAACTGC
CTGTACCAGATTGTCACTAACATTAAAACCATTAAGTGCT
TACAAGCTGAATTTCATTTTCAATTGACCTACCATGACTT
GAAGATAAAAATGCAACAAATTGCCTCCAAACGCGCCATT
GCCACAGGATTTGGTATATCTATGACAAACATGATTGTCA
TGTGTATCCAAGCTATTATTTACTACTATGGCCTAAAGCT
GGTTATGATTCACGAGTACACCTCAAAGGAAATGTTTACG
ACTTTCACTTTGTTATTATTCACTATTATGTCATGCACTA
GCCTAGTAAGTCAGATACCCGATATAAGTAGAGGCCAACG
TGCTGCCAGTTGGATCTATAGGATTCTTGATGAAAAGCAT
AATACCCTAGAGGTTGAAAACAATAATGCTAGAACAGTGG
GAATAGCTGGTCACACCTACCATGGCAAAGAAAAAACCAA
TCGTTTCAATTCAAAATTTGACATTTGCCTATCCATCTGC
ACCTACCGCCTTTGTTTACAAAAACATGAATTTTGACATG
TTTTGCGGACAGACGTTAGGTATCATTGGTGAATCAGGCA
CAGGAAAGTCTACACTTGTGCTTTTATTAACAAAACTTTA
TAATTGTGAAGTAGGCAAAATTAAAATAGACGGTACGGAC
GTAAATGACTGGAATTTGACAAGTTTAAGAAAAGAAATTT
CAGTGGTTGAGCAAAAACCTTTATTATTCAATGGAACCAT
CAGAGATAACCTAACTTATGGTTTACAAGATGAAATACTT
GAAATTGAAATGTATGATGCATTAAAATACGTAGGAATCC
ATGACTTTGTAATTTCATCACCTCAGGGCTTGGATACACG
TATTGATACAACTTTACTGTCAGGTGGACAAGCGCAAAGG
CTTTGCATAGCCAGAGCACTTCTGAGAAAATCAAAAATTC
TGATTTTAGATGAGTGTACTTCAGCCTTGGATTCTGTCAG
CTCCTCTATCATCAATGAGATCGTCAAAAAGGTCCACCTG
CTCTACTAACAATGGTTATAACGCATAGTGAACAAATGAT
GAGGTCTTGTAACTCGATTGCAGTTCTTAAAGATGGTAAA
GTGGTTGAGCGAGGTAACTTCGACACTTTATATAATAATC
GCGGGAATTATTCCAAATTGTTTCCAACCAAAGCAGTTAA
ACCCAAAGAAAATATAAAACAAAAACTAAAACATACTCAA
ATATTCGAGACTACATTAATAATAATAATAATAATAATAA
TAATAAGTTTTTACCAAAGAAAAAGTTGTCAAAAGTCATA
CATATATATATACATATTTAATGTATATATTTAATTTATT
TTTATTTTGGTTAATTAGTTACTCATAGATGAATGGTAAT
GAAAGGAACTTCAACATCCTCTCCTTCCTTGTCATCTGCG
CAAATTTCGAGAATCATTGTAGATACATGTGCCGGAATAT
CTTTCTTAGTCACTAATTTAACCAATTGAGTTATTGGTAG
ATTTAGTCTTTCTTTCAATTTCTTTGGAGGGAAAAATGAG
GCATAAAGAAGAGAAACGCCATAAGAAAGCATTGTTATTT
CTAACCCTTCATCTTTTTCAAAATGTTCAATTAAATCACT
TAATTTAATATCTCCCTTGATATCAAATCTATCCCAAATT
TTATCATATTTCTTGTTGTTATATTCTCCCTTTGGTGAAG
CAATTGGTTCCGAAAAACCGAAAAATGGCAAAGCTAAATT
AACAAAGCCATTCTTATATTGCTCAATATCTGTCTTGTTG
TCAATCAGTTTATATAATTCCAAATTGACCAAACCAGTAA
CCAAAGAAGTGGTTGTTGCGATGGCAGGAATAATACGGCC
AGCTATGAATTTGGTCTTTGGCGATCAGCAGTTTCGATGA
AGTAGTTTTGAGCTCTACAGTTAGAACAAGCCGTTATAAA
TTCAATATGATGATTAGTGTCATCGTCTTTCTCGAAATCT
ACAGGCTCCAGTTTAAAGCCAGCCAAAGTAGAAGGATCTG
GTAGGGATGATACCAGCTGATCAATTTCATCTGAGCCATT
AGCCGCGTTGGCATTTGGATCCGGATCATCGTCATTAACT
TGAATTTTCAAATTGGCATTTGGAGTAAATTCTGGAATTA
TCATATGATCGATGACGGACTTATACTCGTCCACGTTGGG
TTTAGAATTAGAGTCATCACTTTTAATACCATAATTATAA
GCGCGTAAACTAGCACCTGCTACGACAAAATGGAAGTGAT
CGTTATTGTAAATATCAAACTCTAATGGTGTTGGAGCACG
CTTAGCACCGGACCAAAATGGTTCACCGTTGGAAGTCTTG
GCATCCTTGGGGAAGTTGAACAGTAACTGCTTGATATCAT
GGTTGAATTTTTTTCAAATTCTAACCTTGCCCATTTGATA
CAATCTTCAAAATTGTGTGGTTTACTAGATAGAGAATCTG
AGATGGATTCTAGAACTCCCTTGACATCCCCGCTTTGCTT
TAGTGTTTGCTCAACGAAATTCGGTTGTGTCAAGTACATA
TTAACGTTTTCGGCGGAATCAGTGAAGTAACCTTGGAAAA
GAGATTTGGCCCAGGCAATGGTGTGATCAATCTTGTTTGG
GAAAGAACGTAGGGTACACAATGGGATAGACTTTTCTGGT
GGGTCTCTAGAAGAAGAGTATGATTCAGTCAATCTTGGAA
TGATGACTTGAGTATTACCTTTAGTACCTAGGGTACCAGA
TTCTAACAGTGGTTTTCTATAAAACACACAACGGCGATCT
ACGTATGTTCTTGCGTCGACATTGTCTAGAGCGTTGGTGA
CAAAATCCAGGCTTTCCCAAAAGGAGTCATTAAATATTTC
CTCAGTTTCTGGCCCCACTTTATCAATTTTAGCATTTATC
TTGCCCTTCAAATCGGGGTTCATAGCACAAACGGCCTCTG
CCGCTACTTCAGATTTGTTCTTTCCGACATCCTTTGGTCT
AAACAAGAACTGACGGTTTAAGTTGGACTTTTCGATCGAA
TCGTTATCCGTAACAACGATGTAACCGTCGGAGCCAGAAC
CAAGCCCCAAAAGTGCCCAATTTTTCAACATCTCACAACC
AATGGCACCAGATCCGACAAGAAAGACCTTTGAATTGGCA
ATCTTTTTCTGAAAATCCAAACCGAAAACCGCGATTTGAT
TATCGTAACGAGAGTTTACTGGCTGAGTAGTCTTCTCATT
TCTTGGGAAGTTTTTAGGATCTGGCAATGATTCCAAGGAA
TCAAAGTACATAAATTGCTTTAGCGGAGTAAATTTACCAG
AACATGCTTTTAACACTTCTTGTGCCACAAGGCCACCGAA
AAATGCTACGACACCCGGTATGTCACCTCTTGCCTGATAG
GAAAGCTCTTTGATTAAATCTTCATTAACATCTACACCTT
CACCCAGAACCTCCGGTTGCTGAACGGACAAATCGGTGAC
CAACTTGATTAATTCATTGGCGTCTTCGTCATTCATTGTT
CTTGGCAGTTCACCATTATGTCTAACGGCAAACTGATGTA
AAGCCTGAAATCCCAAATGCAATTGAGCAGCTCTGTCAAA
TTTAGCAAAATCCGAAAAAAACAAACTCAGGATTGGACAG
TTGTTGTTTCAAAGACTTGAATGAGATTTTACGGGGTACT
TTGACTTCGGTGAAGATACCGCCCTTCTTATACTCGCCAT
ATTCTTTGACTGAACCAATTCTGAATGCAAAGGGCCCCAA
AACCTCAACTTTAAAAGGGTCCCATCATTCAACTTATCAA
GACCTTCTACTTCGGAGAACCTGACAAAATTTCCGTCTTC
CAACCCGTGTCTGTTATCATCTAGCATGGTCACTGTTCCA
TCGGGCTCGATGTCTGAAACCATACCAGTGCGAGGTTCTT
CACCCGTTGGGTCCAACACTGTGAACTCGTCACCTAGGTC
TACGAAGGTGTTACCAAACAGCCCTCTTGTCTCCGAGGAA
ATGAATCTAATACCGGAGGAATGGCAAAATTCGTTGATTT
TCACCTTATCTTCCAAAGAAACAGTGTCCGTAGCGACAAC
GACCTGGAATTGACTCAATTGGGTAACATCGTCTAAGGAA
TCCAGCACATTAACCGGGACATATGCGTTCAACTCTGCCA
ATTTGGCTCTGGTCACATCTCCTCTCTTTTGACCAATATC
CTTTTCGGTCAAAAAGAATTGGGTTGATAAGTCTGCCAAT
TGAACCGGCTCAGGGTCAAAAACGGTCATAGATTTGACAC
CTGCCAACACAACGTTCTTCGCTATCTCAACACCTAGCCC
CTTCAAGCCGAGAATTAATACGTTGGAGGTTTGCATTTTC
AACATTGCTTCCTTACCCAACACATAAAGTTGACGAGAAT
AAAGACTTTCATCGATTTCTCCGGCGGCAGAGAGACCACT
ATTATTGCTGCTCATAGCTATAGTTATATGTTCTTTGCTT
TGCTACTAATCTTACTTTTGTTTGCTTATATCCAGCGATT
GGCGGTTGCTCATCCTACTTAAAGGCCCTTTTTGATCATT
TTCTTTACCTTTATTTGCCACCCGCACCTTTTGTCACACT
ACACGAGAATATGCCGCATGGAAGCGTAATGGCAATTCAA
GAAAGAGCTCTAATATTATTTACAATCACATGAATACAAG
ATCATAGCTTAACAAGGAGTGGATAGTCAGTAAAGGCGCC
CTAAGCTCTACTAAAACTGGGCTTTAAAAGATGTTCCTCG
TCACTTGAGAATCTGTTGTCCCTATCTGGTTCCTCATCAT
ACAATCCACTCCATCGTTTCTCCCACCCTACTACAAACTA
GTGAGGCGAACGAGAAAATAAGAAACACTAAGGCTCGCTT
TTCCTGCTGGACAGAGACATGCATTAGTGTTTGTTGTTCT
CGCGCCAGTCGCTGTTTTGCTTGCAAGTGCGACGTCCTCT
TCTTCTTCTTCTTCTTTCTTCTTTGAGATGCGTAACAACA
CAACTACATTTTGTATTTTCCTCCCTTTTATACTCCTCCG
CTGGAGTATTTTTTCGTATTTTTCACTTTTTTTGCTTCTT
ATAGGCCTTTTGAACTATTTTCTGTTAGGGCTTAAAGAAA
GCGCAGCAAATGGCTGATTTTAAATGCTGTTTTCTCGAAA
GCAATGCTGATGATGTACCACAAAGTAGTATTTGCGCTTA
GCTTGTCGATATAAGTATGCCTTTGAGCCAGTATTAAACT
TCCTACTATCTCTTCTGGACCTCACCGTGCTATTCATATC
ACTGACGACGGAAAATGCCTCTTGTAGTAATCATTGAATG
ATCATCAATGGCTCGTTGACTCATTCTAATCTATAGCAGA
TATTAAGGTACGCAAAAAGTTCGACAAGGAGCTGGTCAGT
ATTAACACATTACCAAATCTGTTTGGTTCTACATAGAACG
CCATAAAAGTAAGAAAAAATGTCTGTGCACGCTGCAACAA
ACCCAATCAATAAGCATGTGGTTCTAATTGACAACTACGA
TTCCTTTACCTGGAACGTTTACGAGTACTTGTGCCAGGAG
GGCGCCAAAGTGAGCGTCTACCGTAACGATGCAATTACAG
TTCCAGAAATTGCCGCCTTGAATCCCGACACATTGCTTAT
CTCGCCTGGACCAGGCCACCCAAAGACAGATTCTGGCATT
TCAAGAGACTGTATCCGGTACTTTACTGGGAAAATTCCTG
TATTTGGAATCTGTATGGGCCAGCAATGCATGTTTGACGT
ATTTGGTGGTGAAGTTGCCTACGCTGGTGAGATTGTCCAC
GGTAAAACGTCCCCAATCTCTCACGACAACTGTGGAATTT
TCAAGAACGTGCCGCAAGGTATTGCTGTGACAAGATACCA
TTCATTGGCCGGGACAGAATCGTCCCTACCATCCTGCTTG
AAGGTTACTGCGAGTACCGAAAATGGAATTATCATGGGTG
TAAGACACAAGAAGTACACTGTAGAAGGTGTGCAATTTCA
TCCGGAATCCATCTTGACCGAGGAAGGTCATCTGATGATC
AGGAACATTTTAAACGTCAGTGGAGGCACTTGGGAGGAAA
ACAAATCATCTCCTTCAAATTCTATTTTGGACCGTATCTA
TGCTCGGCGTAAAATAGACGTCAATGAGCAGTCTAAAATC
CCAGGTTTCACCTTTCAAGACTTACAATCTAACTATGATT
TAGGTCTTGCCCCACCGTTACAGGATTTCTACACGGTGTT
GTCATCATCCCATAAAAGAGCCGTTGTTCTTGCTGAAGTC
AAGCGTGCCTCTCCATCGAAGGGACCCATTTGTTTAAAAG
CTGTTGCTGCTGAACAGGCTCTCAAATACGCAGAGGCTGG
TGCATCCGCAATTTCCGTATTGACCGAACCTCATTGGTTT
CACGGTTCGTTACAGGATTTAGTAAATGTGAGGAAAATCC
TAGATTTGAAATTTCCTCCCAAGGAGAGGCCTTGTGTTTT
GAGAAAAGAATTTATTTTCAGCAAGTATCAAATACTAGAA
GCAAGATTAGCTGGAGCTGACACTGTCCTTCTTATAGTCA
AGATGCTATCTCAACCCTTATTGAAGGAACTGTACAGCTA
CAGTAAAGATTTGAACATGGAACCTCTCGTTGAGGTGAAC
TCCAAAGAGGAATTACAAAGGGCTCTAGAAATTGGTGCTA
AAGTTGTAGGTGTCAATAATAGGGACCTGCATTCATTCAA
CGTAGACCTAAATACCACCAGTAACTTGGTAGAATCTATT
CCAAAGGATGTTCTTCTAATTGCTCTATCGGGAATTACCA
CCAGGGACGATGCTGAAAAATACAAAAAAGAAGGTGTCCA
TGGATTTTTAGTGGGTGAAGCCCTAATGAAATCAACCGAT
GTGAAGAAGTTCATTCATGAATTATGCGAATAATTGAAAC
TTACACGGTACAATAGGGAAAAAACTTAACGTTGTAAGGG
CGAACGCCTTCATGTATAGTAGCCTATAGAAGATATATAT
ATATATATATATATATATATGACCATGAAAGATAAAGTAA
AAAGAAAATAAATAGCTTGTTCTTCCCTCTGGGGCCGGCG
TTCATTTTTTTATTTTTTTATTTTTTAACTTACTTTTTTC
TCGTTTTTATCATATTTTCGGTTTTACGTTTTGGATTTAC
AATAATCATCATTTTATCACATATAGAACTCATTAATCTC
TTTTAAAGGATCCGGCTTGGAAAATTTAGGACTCTGTGCA
TATTTCAAACCTTTGAATTGTTGTTCTTTATCATGCGTTT
GATGAACGACCAAGAACCCAACGTCTACTAACTTAGGCCA
GTTGACAAACTGAATACCGTTCTTAAACATGAATTTGGTT
GAAAGCGCCAAGACAATCGACGCACCTGCAAAATACAGCA
AATTCTTACTGCTGGTAAATCTATCTTTAGGAAAAAAATA
TCGTAGCACCTAAAACGGTCAAGGCTGCGCAAATGATCAT
TGGGATCAGCTGAATATACACTGGTCTTCTGTCGGGGAAT
GGCGACTTGATAGAAGCGGTATGTGGTCTAAATCCACCAA
GGAATAAATCGTATGAATCCTGTCTTGGACCATCAGTCCA
ATTGTTCTGGTAATAACGTGATGCTGAATTCAAAAATCGT
TGAATGCACCTAGACGTGTACGCTTACCGGTTCTTGTGAA
ATCGGTCTTCAAAGCTCCAGTGCCCGAATATGCCACACTA
ACTGCATCTGCATTATCAGCCCATAAGTTTTGGTAAGAAG
TTAACAATGGAGCGTTGTCTTCCCAAGTGCTTCCAGTAGC
AACGACATCGGCACTTTCAAACTCCTTTGCAAAACCCACT
GGGCTAAAACAGATTGAACGACATTTGTTCTGTCCAAACA
ATCCATACAGTTTGTTCTTACAACGGAATGTTGCTCATTA
ACAATTTCAACGGTGTTACCATTAGAGTCTATGACCTTGT
GGAAGAAATCTTCGTTAGATAAACCTAATTTCTCCAGGTG
ATCAATTAACAATTTCACTCTATGCCATTGCATCTTACGA
CATTCATGGTGGAAGTCAAAATACACGTAGTGAATCTTCG
GATCGTTTAGCGCGTGCACGACTGATTCATAGCCCTCTTT
CACGGGTAGTTCGTGGCCCTTTTGGTTGACTAGGTTAACC
AAGTAGTTGTCGCCATATAACTCCTTTGCTGGTCAAAATG
CTTTTTGTCGCATCTAATGAGTTTTCTCCAAGAACAAGAT
TTGGCTTGTACTTCAAGTTGTTGATTTCAGCCCAGTATAT
TGGCACAGATCCTCTTGTCTGTAAGAAGGAGAAAACGTGT
ATTTTTCACTCTCTGGATTCTCAGCGAGTAAAATTTGCTC
AGTTTCATTGAAATTGCCAACGTTACCGTCTTTGTCAACA
CCACGACGGAAGTATCTTGTGCCCGCCCTAAATATACTAC
GTCTGGTAATCAAACCAAGAACGATAGGGGTGGCATTCAA
AACGGCGTCCACTGTCTTGGCATACCCATAGATAACAGGT
TGTATAAAGGAGTCAATTCTAGGATCTTGATGAGCAAAGT
TTCTCAAATCTTCAGTTAAGTAATGGTTCCAAAAGAATCG
TTCATCAGCGGTTTTCCAGGAGGCTGCAGGACCAACCTTT
TCATTTCTTTGTAAGGAATTTGTTAAATCATATGTGTATG
AAAAATAAAAGGTGGAATTTTTCAAATGCAACTCCAGTAG
CTTGATATATTCGGCTTCTTCAGAATCGATTCTCGAGTTA
AACTTGGTAGATACGATAGAATGTTGCAACACTCTATAGA
AAACGTGGCCATTGAATCTACCGGTCTCTTCCACAGTATT
TGCGATAATGGCATACCTGTTCAACTTTAGCTTAATGAAC
CCCATCAAGGACGCAATCTTTACTACTTCACCTTGCACAG
GAAATTCCTCTGCTCCAAGGACCCGAACACCTTGATCTTG
ATTGGCCAAGTGAATAACAGCATCGTTAGTTCCTTTGCCC
TCAGCAAGCTTGAAGAAGATACCGTCCGCATTTTGAACGT
ACACTATTGGACCTGTCATATCTAGACGAGAAAATATACG
TGTATATAAATATTATCGTTACTGTTATAGGGATATGGTT
TCTAATCCTTTCTCCTATTTCCTTATCTAAACCTGTGGTA
TTTTTCCCTTGCCTTTTCAACTTCAATAAGCTGGAATTAA
ATTTGTAGTGTGGGTAAGCAGTAGTGCAGCAATGCGTGCG
TGTGCAAGCTCTTGAATATTGAAGGTCTACAGGTTACTAA
AACAATAGGAGCGAGGCTTGGACGTCGAGAAAGTTGCTGA
CCTTGGCATTTCCTTTGCGAGTTTTTCAAAATTTTTCACA
CTCGTTCAGGACCACGAAAAATAAATCATATGAGATTTTA
GTACGCTGATAATAAGGGAAGGCCACTGTCTTGGCTTATT
TTATATATATATATTCATGTGTGATAGTAAGGTGTAGAGC
AGCAGATTTGGAGTATGGGATATCAATTGAGTGCAACACT
TAAAGGGCACGATCAGGACGTCAGGGATGTGGTAGCTGTG
GATGATTCAAAGGTTGCTAGTGTTTCGAGGGATGGAACAG
TTCGCTTGTGGTCTAAAGATGACCAATGGCTCGGTACGGT
AGTTTATACAGGACAAGGATTTTTAAATAGTGTGTGTTAT
GATTCCGAGAAGGAGTTGTTGCTTTTGGAGGTAAGGATAC
TATGATCAACGGTGTGCCCTTGTTTGCCACCTCAGGAGAG
GATCCCTTGTATACCTTGATTGGCCACCAAGGGAACGTTT
GTAGTTTATCCTTCCAAGATGGTGTTGTGATAAGCGGTAG
TTGGGACAAAACCGCAAAGGTTTGGAAAGAAGGATCGTTG
GTTTACAATTTGCAAGCACACAATGCCTCTGTATGGGATG
CCAAAGTCGTATCCTTCTCAGAAAATAAATTCTTGACAGC
TTCCGCCGATAAGACGATTAAACTGTGGCAAAACGATAAA
GTGATCAAAACTTTCAGTGGGATTCACAATGATGTAGTAA
GACATTTAGCTGTGGTGGATGATGGCCATTTTATCAGTTG
TTCAAACGATGGCCTCATCAAGTTGGTTGATATGCATACA
GGTGACGTACTAAGAACATATGAAGGCCATGAAAGCTTTG
TTTATTGCATTAAACTGCTGCCCAATGGAGATATTGTAAG
CTGCGGCGAAGACCGAACAGTCCGTATATGGTCAAAGGAA
AATGGTTCGTTAAAGCAGGTAATTACACTTCCTGCCATCT
CTATTTGGTCCGTTGATTGTATGTCTAATGGTGATATTAT
TGTGGGAAGTAGTGATAATCTTGTGAGAATATTTTCGCAA
GAGAAGTCAAGATGGGCTTCCGAGGATGAAATAAATGAAC
TATCTACGCAAGTGGAAAAATCCACTATAAGTTCCAAGAC
AATAGAATTTGATGAGTCTAAACTATCACCTTATGAAATT
TTACAATCGCCGGGGCGCAAAGAGGGTCAAATTGTGGTAG
TCAAATCACCTCAAGGTACTATAGAAGCTCATCAATTTTC
AAATTCTTCATGGAAAAGGTTGGTGATGTTGTCGGTGCAG
GTGCTACTGGAAACGACAAAAAAATAGAATTCGAGGGTAA
AACGTATGACTACGTATTTGATGTGGATATTGAAGATGGA
AAACCTCCCTTGAAATTGCCGATTAATGTCAGCGACAACC
CATATACAGCAGCCGACAATTTTTGGCTCGTTATGAACTG
CCAATGAGTTATAGGGATCAAGTAGTACAGTTCATACTGA
AGAACACTAATGGCATATCGCTAGACCAGCCCAACGATAA
TGCATCATCTTCTGCAGTATCACCTTCAAAAACGAGCGTA
ATGAAGGTTCTTCCTGTCAAGCAGTATCTTATCATGGAAA
ATTATAACCCAGATACTATTTTCAATGGAATAGTAAAAAT
AAATTCAAATGAGAAGACCTTTGATGATGAAATTCTGGCG
CAAATTGGTGGCGCACTACATGACATAGATGAAAGCTGGG
AGTTGCTACTTTCATTTGCTAACACTATAAGATCTAACTG
GGAAATTAAGACTCCTGCATACGACATAGTACGATTGATT
GTAAAAAATTACCTTATTCTTCAGATATAAAGATTACATC
GAAGAAGGCTTGGGCAATAAGAATATCACTCTAACCATGT
TAACTGTGCGTATTTTGGTAAATTGCTTCAATAATGAAAA
CTGGGGTGTGAAATTACTGGAATCAAATCAAGTTTATAAA
TCAATTTTTGAGACTATAGATACTGAATTTTCTCAGGCAT
CTGCTAAACAGTCACAGAATTTGGCTATTGCAGTTTCCAC
ACTAATTTTCAACTATTCAGCTCTCGTCACGAAAGGGAAC
TCTGATTTAGAACTTTTGCCTATCGTAGCTGACGCCATCA
ACACCAAGTATGGGCCATTGGAAGAGTATCAAGAATGCGA
AGAAGCCGCATATAGGCTAACCGTAGCTTACGGAAATTTG
GCTACTGTTGAACCTACATTAAGACAATTTGCCAACTCCG
TAACTTGGCTTGCAAACATCAAAAGGAGCTATGGGAACGT
GCCAAGGTTTAAGGATATTTTCGACGATCTCTCCTAATAC
TTTTACAGCAATCATATAAAACACATAATGTCTAGATAGC
AAATAATCTTTAAAATTCTTTCTGCCCTATTGAAAATTAT
GACAAACTATCACGGTCATTTTCTGTCTAACTCGGCAAGA
AATTATCATCGTGAAATGAAAAAGGTTACATACAATAAGG
TTATTTTGAGTACAGACTGATAAATAGATGGAAAAGACTA
AAAACTGAAACGATAAGCGTCTAGTACCTTTTCCATTAGA
CGATTCAATACTGCATTTTGCAATGGACAAAGCATTTGAC
GAAATTATTGGAAATAGTCACACAGACAGCTCATCTAATC
ATAAGGTAACGAGATACCGCAGAAGGGATTTAAGAAATGA
ATTAGGACCTAGACTGGGATTTGCGCCTTCGGATGCTGCA
TCAAGGTCGAAAGATCGCCTTTATAGAGAGAGGGAAGAGC
CTCCTTTGCCTAAGAGAATTAGAATATCCAAAATCCCACT
AGACGTTTCTGACTACACCCTCGATGATATGATTAAAGAG
TTTGGCTCGCCAATATTTTCGAAAATTTTTGACAATAAAG
AGGATCGTACATGTATTTACGAATTTGAAGACCCAGAAGT
TTTGGAAAAGATTGTCGAGCGTTATAATGGACATGAGTTA
CATAATGCAAAAATTGAAGTGGAGATTTACCAACCACAGA
GAAAGCATTCTAGAATGAATGCCCACAACCGTCGCAAACA
GACGGCTCAAGAACACGGAAGAGGCAGGCCAGGGAGCCAT
TATCGCCAAAAGCCTAACAGAGTCTCCAAAAGAACAAGGG
CCGTGAGAAGAATAACACTCCTACTTCTGTCGAAGCTCTT
GACGCTGAATTAGATGCTTACATGAAAGGTTAAGCAATTG
TGTATCTACTTATAATTTCTTTATAGTCTTTTCAATGTTT
TTACTCCATCAGTCTACAGATATGAAACCTCAGTACTACT
TTTTACCTAAATAATTAATTTTTATTTCTAGAGGGTAGCA
ATGATAAACACTTTACCAATCTCTGGAATTAAGAACAAGC
GTACTCCGCTCTATTCAGTATTATTTGCATGAATACTTCA
ACAATTGTTTTGTTTGCCTCAGGTGCTTTTCCGATTGAGC
ACGATCGCCATAACATTACCACTGAAAAGAAAGATAAGAT
CAAATGTTACGTGGTGTTGAAGAAAGAATGCCAAAAACTA
AGAACTGAACTTAAACAGTAATAATTTTGAGCATTGAAAA
CCTAAATATAACTTCTTGGTATACAATGCAGAAAGGAAAC
ATAAGAATTGCCATCGATAAGGGTGGAACTTTCACTGATT
GTGTGGGGAATATTGGTACAGGTAAACAAGAACATGATAC
TGTCATCAAGCTCTTGTCGGTGGATCCCAAAAACTATCCA
GATGCTCCCCTTGAAGGCATAAGACGTCTCTTGGAGGTGC
TTGAACACAAGACAATTCCTCGCGGTATTCCTCTAGACAT
CTCTAATGTGAGAAGTTTAAGAATGGGGACAACCCTAGCT
ACAAACTGCGCTCTAGAAAGAAATGGTGAACGTTGTGCCT
TCATTACTACGAAAGGCTTTAAGGATTCATTGCTGATTGG
AGACCAAACCAGGCCAGATATCTTCAACTTAAATATAAAA
AGGTAGTGCCATTATATGACACTGTAGTTGAAATAGATGA
GAGAGTTACTTTAGAAGATTTCTCGGAAGACCCTTATTTT
ACCAAATCGTCTCCTAATGAACAAGAAGGTATCCTGGAAG
GTAATAGTGGCGAAATGGTAAGGGTCATAAAGAAGCCAGA
TGAATCAAGCGTAAGATCTATTCTGAAAGTGCTTTATGCT
AGCGGAATCAAGTCTATTGCGATAGCATTTTACACTCATA
CACTTTTCCAGACCATGAGCGAATTGTTGGTAATATTGCC
AGGGAGATTGGGTTTTCTCATGTTTCATTATCATCTGAAG
TCTCTCCAATGATAAAATTTTTACCGAGGGCTCACAGTTC
TGTCGCAGATGCCTACCTTACTCCGGTAATTAAAAGTACT
TGAATAGCATTTCTGCAGGTTTGAGCCACGCAGAAGATAC
CCACATTCAATTCATGCAGTCTGATGGTGGTTTAGTGGAT
GGGGAAAATTTTCCGGTTTGAAATCTATTTTATCTGGTCC
TGCAGGTGGCGTAATAGGTTATTCTAGTACATGCTATGAT
AAAAATAATAACATACCCTTAATAGGCTTTGACATGGGAG
GAACATCTACTGATGTCAGTAGGTACGGCGATGGGAGGTT
AGAACATGTTTTTGAAACTGTTACCGCAGGGATCATCATA
CAATCTCCTCAACTTGACATCCATACTGTTGCTGCTGGAG
GAAGTTCTATTTTGTCATGGAAAAACGGGTTATTCAGAGT
AGGCCCTGATTCAGCAGCTGCTGATCCAGGCCCTGCAGCC
TACAGAAAGGGCGGGCCTTTGACCATTACAGACGCCAACC
TCTTTTAGGACGTTTGGTTCCTGAGTTCTTCCCCAAAATT
TTTGGGCCCAATGAGGATGAATCACTTGACTTAGAAACCA
CTACTTTGAAATTCAGAGAATTAACAGATGTCATCAATAA
GGATCTGAATTCAAATCTAACCATGGAAGAGGTTGCCTAT
GGATTTATCAAAGTAGCTAACGAATGCATGGCAAGACCTG
TGAGGGCCATTACAGAAGCAAAAGGACATGTAGTATCTCA
GCATCGGTTAGTTTCCTTTGGCGGGGCTGGCGGGCAACAC
GCCATAGCGGTTGCAGATTCATTGGGCATTGACACTGTTT
TAATTCATAGATATTCTTCTATCTTGTCCGCTTATGGCAT
TTTCTTAGCAGATGTTATTGAAGAAAACCAAGAGCCTTGC
TCTTTTATCTTGGGTGAGCCAGAGACCATCTTGAAAGTGA
AAAAAGATTCTTAGAACTTTCTAAAAATTCAATCAAAAAC
CTTTTATCTCAGTCGTTTTCTCGGGAGGACATAGTCTTGG
AAAGATATTTAAATCTCAGATATGAAGGTACTGAAACCAG
TTTGATGATATTACAAAAATATGATGACCAATGGAATTTT
AGGGAATGGTTCTCTGAAGCTCATAAAAAGAGTTCGGATT
CTCATTCGATGACAAACGAATTATAATTGATGATATAAGG
ATAAGAGCAATTGGGAAATCAGGCGTTAGAAAAGAAAAAA
CGGTTGATGAGCAATTGATTGAAATTTCCCATTTCAAGAA
AGCCGACGTGTCAAAGGATGCTAGTTTTACCCAGAAAGCA
TATTTTGACAACAAATGGGTCGACACTGCGGTCTTCAAAA
TTGATGATCTTCCTGCCGGAACAATTATCGAGGGCCCAGC
CATATTGGCTGACGGTACCCAAACAAATATTATTTTACCA
AACAGCCAAGCAACAATTTTAAACTCTCATATATTTATCA
AGATCAACCAAAAGGCTGCGAAGACATTATCTAAAAGCGG
ATATGAACTTGATATAGATCCAATCTTATTGTCTATTTTC
AGTCATAGGTTTATGGATATCGCCCTCCAGATGGGTACTC
AATTGAGGAAAACTTCTGTTTCAACTAACGTCAAAGAGAG
ATTAGATTTTTCATGTGCACTATTCGACTCTAAAGGAAAC
TTAGTCGCTAACGCTCCTCATGTACCTGTTCACTTAGGAT
CAATGTCAACCTGCATATCAGCACAGGCGAAGTTATGGGA
AGGCAAATTAAAGCCTGGTGATGTTTTAATCACAAACCAT
CCGGATATTGGTGGTACTCATTTACCAGACATAACAGTAA
TAACTCCTTCTTTCTCTTCAACTGGCGAATTGATATTTTA
TGTGGCTTCAAGAGCCCATCATGCAGATATTGGAGGTATT
CTACCCGGTTCAGTGCCTCCAAATTCCAAAGAATTGTACG
AAGAAGGAACCGCAATTTATTCCGAATTGGTTGTCAAAGA
GGGAATTTTCCAGGAAGAATTAATTTACAAGCTTTTCGTA
GAAGATCCAGGCAAATACCCAGGCTGCTCAGGTTCAAGAA
GATTTAGTGATAACATAAGCGATTTAAAAGCGCAAGTCGC
AGCTAACACAAAAGGGATACAGTTAATTGGGTCATTAACT
AAGGAATATGATCTGGCTACAATATTGAAATACATGGCTG
CAATTCAGACAAATGCATCTGAATCCATAAAAAATGCTTG
CAAAAATGGTTGAACATTTTGGCACAACGAAGTTTTCTGG
CGAAGATCGCTTAGATGATGGAAGCTTAATTAAACTACAA
GTTATCATAAGACCTGAAAAAGAGGAGTATATTTTTAATT
TCGATGGCACTTCTCCCCAAGTTTATGGTAATTTAAATGC
ACCAGAGGCTATTACTAATTCTGCGATTCTTTATTGTCTA
CGGTGTCTAGTAGGCGAAGATATTCCTTTAAATCAAGGTT
GTTTAAAACCCTTAACAATAAAAATTCCTGCTGGTTCCCT
CTTGAGCCCCCGATCCGGTGCTGCTGTTGTCGGAGGCAAT
GTATTAACTTCCCAAAGAGTGACAGATGTAATCTTAAAAA
CATTTAACGTCATGGCAGATTCTCAAGGTGACTGTAACAA
CTTTACATTTGGAACTGGAGGAAATTCTGGTAACAAAACC
GATAAGCAGATCAAAGGCTTTGGATATTATGAAACCATAT
GTGGCGGCTCGGGGGCTGGTGCAGATTCATGGAGAGGAAG
TGGTTGGAATGGCTCAGACGCTGTACACACGAATATGACC
AATACAAGAATGACAGATACTGAGGTATTTGAAAGGAGAT
ACCCCGTTCTGTTGAAAGAGTTCTCGATCAGAAGAGGTTC
AGGAGGCAAAGGTAAATATACTGGCGGAAATGGCGTAGTA
AGGGATGTTCAATTTCGGAAGGCTGTAACAGCATCTATAT
TATCAGAACGTCGTGTCATTGGCCCTCATGGTATAAAGGG
AGGACAAGACGGTAGTAGAGGTGAGAATTTATGGGTAAGA
CATAGCACAGGCGCATTAATCAATGTCGGCGGTAAAAATA
CGATTTACGCTCAACCCGGTGATCGATTCATCATTAAAAC
CCCTGGTGGTGGGGGATTTGGACAATACAAGGATTAAAGC
ATTTCTTTTGGTTCTTAGTCAATATCGAATTACACGGAAC
CATTGGTATACCGTGGATGCGCCAGCCACAAATTGACTTT
ACAGAAAGTACAGTTTAATTATATAAGAACAGGCACTTAA
CAATGTTTCGGAACTCTGTAGATAAAACCAAATTACTCTT
TCGAAAAGGCTACATTCTACATCAAAATCACCTGTGCAAT
ATATATATATATATATATATATATATATGCACATATTCGT
TAATTTCTTCACTTTTTCCCCAAATATTAAACAGATGGCT
TCATTTCTTCAACATTATTTTCTGGTTCCTATGCCATTTT
TAGCCTACTAATAATTATCGTTGAAAAATGTTTCTTGAAT
AAGTCTTAATGTAAGGATATATCATATGTTGAGATATAAA
AATTTAAGTATAAATGAATCAAGACAATAATTTACATTGA
TTAAGTTATTTCCAAAGTATAAGTATTTAGTATCATCATC
TATTAAAGCACATTGAACCCTAATGTATGATGCCAATTGC
GAATGCACTCACCGAAAAATTAAGGAATTAGCATTTACCA
ACTATCCTTGATTTATGCAATTTCAAAATAATAAAATATT
CATACGAATCTTAACACTCTTCCATAACTTGTCCCATCAT
AGTTCTTCAAATTCCGATAATTAAATGCTGTTCAACTTCC
CACGGAACTGATCTATGGATGTATAACCCTTAGCTTCCAT
TATGTCTTTTAATTCTTTTCGATACGTTCAAAAATCTTGA
CGCCCTCTTTTGTAATTCTGTACCAATCTGTAGCATAGAG
GCACCACATAGAAGATGTTCAAATGCATCCTTACCGGACT
TAATTCCACCTGTACCGATAACTTTGATTTCAGGTCTCAA
ACGAGTGTAAAATGCACGAACATTGGCGAGCGCGGTTGGC
TTAACATATTCACCTCCAATACCCCCGAAACCATTCTTTG
GCTTCACTACTACACTCTCCTTCTCCACATCAATGAAAAG
ACCATTTCCTATACTATTGATAGAGTTGACATAAGCTAAT
GGGAACTCGTTCAATATTTTGCCATGATATCAAAATGGGC
AAAATCAAAATAAGGAGGCAACTTGACACCAAGAGGTTTT
TTGAAAAAGGCAAAAACCTTTTCCAAGGTTTCCTTTGTCA
AGTCAAAGTCATAAGCAACTTGTGGTTTCCCAGGCACATT
AGGACAAGACAAGTTTAACTCGGTAATACCGTTGAATTCG
CTATCTTGGATTTTCCTCAACAAATTTAAATTTTCATCAA
TGCTCATACCAGCAACTGAGAAGAAAATAGCAGGTGCATC
AGGATAATTCTTTTGACGGTTTAATACATAGGACAAATAG
TAGTCGATACCTTCGTTTGGTAAACCCATGGAGTTGATAC
TGCCTAGAGGGACAGAAATGTAACGTGGTTCAGGGTTACC
TTCTCTTTCTAAGGTTGTAGCACTCTTTGTAATGAATGCG
CCAGCTTTAGAGTTTGCTAATTCATCTAATTCTTGTGTAG
TCATGCAATGAACACCGGATGCATTCATAAATGGGTTTTC
ATAGGTATTGTTCAAGAACTTGGTAGTTAAACTGGCTGTC
ATGTTTGGTACGGAAGTTCAATTTTTTTTTGAGTAATTGT
GTATATCTATTTGAAACGTCTAGTAGTCCAAACTGTGTAA
TCCAAGAGAAGAATACCGGTTCCCGATGCGTATGCCATGC
CATATATAAAGCTTTTTTTATTTTTTTGGTGATGGGCATC
TTGAAAATTTTCGGCGAATGCCGAAGATCGTGAAATAACC
TTCGGCAAAGCCCGGTGAAGAAAATGGCTTCAAGAACATA
TTAGTGAGAAAAAGTAGGCTGTAGTGGCTGAAGGATAACA
TTTAGTAAAATCACCAAATCTAAAGTAGAGTAAATATCTA
ATAAAAAGGCTAGAATTGTTTCGAAGTTTATCGTCCGATC
TTATTACATGGGGAATACACTATTTAGGGTGGGAAGATAC
CAGATTGACTTGGATCCAAGGTTAGGGAATGACCTCAAGA
GGAAAAAGCGACATCTGTAAGATCGAGGATGCTCCTTTTC
CTTTTTTTCCCCAAATGGGCCGCAGCTGTGAAGCATATCG
TTATCATATACTGCATTTTTCTGCTATCGTTCTATGGATG
CGATACGTAATATCTTGATACTTACTTCCTTCTGCAAGAT
TTCTATGGTAAAAAGCTTATGTAGTGAAACCTGCACAGGC
CGAGCTTTGATTGTGTATAAGCATACATCCCCCTTCAAAG
GTGAAAAGTAATGTCGAAGTATATGGCTATCCAGCCGCAC
ACTGTCCTCAGGGCCCATTCAGTGCAAGAACCAAAATGCT
ATATTTCTGAACGGCCTAAAATGAATAACGAAATAATTTT
TCCACTTTTACCAATTTGCTGTTCGACTAACATTTCTTTT
CTATTACTATTATTGTCTTATAGTGGCAAAAGCAAGCAAA
ACAATTTAAATTCTTAGACACAGTAATCTACCATCTTGCT
AGTGTTAACGGCTGTTATGTTTCTTGCGGCGCTATTTAAA
TGTACTTACATTCTAATCCCTTCGAGAAAATTAATACAAC
AAAAATTCTAACTTTAAAGTATGTCGTATATCATGTCTTT
TATGTAATGTTATAAAGGCTATAATATGAATATATGTGAA
ATGCAGTTACATAGAGAAGCGAACACGCCCTAGAGAGCAA
TGAAAAGTGATTAAACGGTCTCAATATGCTCCTCATATGT
CTTTGAGACGTTCGAATCAATCATCTTCACTGAAGCACAT
TCCGTCTTTTGTTCAACAATGTCACTAATCGAAAGACCAT
CGGCTTCGTATTCTTCCACTTGGTTTATATATTTCTTCAT
AACAGGAGAGGACAAATCACGATGGAATTTCTCATGGCCA
ACAAAAACACAAGCAAATGTGAAGATGAAAACAGAACCAG
TCAAGATAGCCATAACTTTGGCATAATCTTCTTTAATCAC
AGCACCAGAGGCATCTCTTTCTAATGGGTATCTATCAGCT
AACTGTGTCTCAATCGTGGAAGCCGCTGCAGAAGCTAGAT
TACCTAGCTGGTAAGATAAACCGGCAACCAAAGCCCTTGC
ATCAGCAGGGGCCAACTCTGCAAGGTGAATGGGCAGGATA
CCCCAGACACCAAAGACACAAAAATATAACATGAAACCGG
CACCTAATATAGCCTTTTCGCTTCTCAACATAAATGCAGG
GTAGGTGAAGCAACCACCCATTGTGCATGCAATCAATAGG
CCTAATCTTCTTCCAGTAACTTCCATGAACTGTCCAAATA
TCATACCCCCACAAATAGCACCGATGTTGGTAACCACTAC
AATGACAGTGACAGCATCCTTGGATAGGCCTAATTGGGCA
CGCAGCATGGTTGGCAACAAGTCTTGAGAAGCATGAGTCA
AGTAATTTGGACCCACCAATAAAACAACCAAATATGCGAA
CAACAACCAGTACTTTTGAACTGTTCTCTTCATGGATACC
ATCTTTTGTTTAAAGTTGGCTTTTGGTAGAGGCTCGCCAC
CATTAGCTTTCACTGCGTCACTCAATATTAATTTACGGGC
TTTCAAAACCTTGGTGAAGTATTTCGTTTCAGGCCATAAC
AATCTCCAGAAAATTAGTAGAATTGGTAGAAAAATACTAA
ACCAAAACAATATTTTCCAGCCATCATCCCTAAAGTAGCC
AAAGGCTCTGTAAAAATGATAGCAAATATGAACCCCATAG
CGTAAGCAGAAAAAAATAGACCTGATAGGAACGAACGTGC
TTTCACAGGTGCATCTTCAATCGCTGTTGCAGAAGCACAT
CCGTAAATTCCTCCCATAGCAATACCGGTTATCCACCTTA
CGCCCAGAAATTTCTCGTATGTGTCACACCATGGAGTACA
GAGTTGTGCAATGACAAATAAGAACAAACATGTAATGTAC
GGCCACTTTCTGGAAGACTTATCTGTCCATAAACCAAATA
TGACAGCACCTGCTGAACGAACAAATAACACCAATCCCAA
CCCCCAGGTGATGTCCTTGGTTGGTCTGTCATATAGTTCA
GCCAATGGAGCGACTGATACTGAAACGCAAAGAAGGCCCA
AGCCGCAGACAACCACGCAAAATAACCCATAAAAAATAGT
TCCAATTCTGCCATGTCATTTTGCGCAGTTCGGGTATGGG
ATTGACATTCTCCCAAGAAAACTCGTGGATGTGCAGTAAG
GACGTAAATCTCGTTAAAGCATAACTTTTAATGGACGCAG
CGCTTAGGTTTGGCTTATCCTCTTCATCTTCCTCATACTC
TACACCTTGATCCTGGCTATAAACTCTTTCCAGCAATTCA
TCATCTCTTGTATCCTGAATTGATTGTGCAGGCAGTGATG
GGTTATGGTATAGCTTTTCGTGATCCGGGTTGTAAACTTC
CGGCTCATAATTTATAGGGTTACCTTCTCCGTCCACTAGA
GGAGGCTCTGCAAATGTACTTGTGTTATAGTATAGTTTTC
TGCCAGCAGGTTGTTGCTGTTCACCAGATATTTTCTCATC
TGTAATTGACGACGACATATTTTCAGTAGCAGTATTTAAT
CTCTTTGAGGAAAAACTTTTGAAACTGTTACTCTTCTTCC
TTTTAGATCTAAGGGAGAAGGACTAGACAACTTCCAAAAC
TATTTCTCAACAATGATGTGCAATGTATTTATACATCAAG
AGGGTACTTCACTTTGCTGATTTTTTTTTTTTTTTTTTTT
TTTTTTTTTTTGGTAAAGGATAGTACCATAGGAGATAGTA
AGTGTTACTTAGATCTCCATCCAAATGACCAGGTAACGTT
CTAATGCATTATAGTAGAAGGGGGGCAAAAGACCGTTAAG
TGAAGAATTATGGACGTCCGGATGGTGTGCAGAAGCTTAC
AAACTAACTTCCTGGTGGAGAATAATGGTAGGCTTGGCGG
CTCTGAGATGGAGAAATAGTTTCAAGCCGCGCGCTCAATA
ACTTCCTCGATCACTGACTTTCGCACCCATCTGGGAACGG
TACGGCGAATAGTCTTCATTTAATTGGAGCTGATCGAAAA
TGCTTGCTGCCGCTTCAGCGTGAATGACGCAGGTGCTGCG
TTTGTCCTGTGCCTCCTTTTTTTTTTGGAGTCCGTTTGTC
GGCTATTAGCTCTTGGGCTCTAACCCCAGGAAAAGGAAAA
GAGAAACACGCCGGTCTAGTGGAGTAAATTGCGGGGTCAG
GATCCCGCGCGGATATCGGCCGTTCAAAGGGTGAAAAGAA
GAAATCATTGGAGTCGTTGCGAGTCATTCTTTACGAATCT
AATTTCTCCAAATTTTTACAGGTATTCTTAGCCGCCCAAG
GTAGCATACAATGACCTTCTATTGCAAAAATGTACAGTGG
AATGTAAAAACAGTGGGGACAAACCTGTGGAACACTAAGC
GTGGGGGTCCATCCACTTAAACTAAATCGTATTGTTTAAA
AGTGTGCAAGCATTGCGATAACGTTCGATTAGACTCTGAA
TGGAAGACAATGAGTTGATTTTGCTACCAGCAAAAAATAA
TTTATAAACACATTATTCTTGCAATATTTTTCATACTGTG
CGTTTATACCTTTTGAAAATTATAGATCCATTTATATATT
AATTAACATCCGAAACAAAAGGAAAGTGCGAGGACCGGCC
CACCCGATGACTAACGGGAAAGTGGACATGATTTGCCATT
TGTACGGGTAATATTTACATATTATTTGATGTGCTTCTTT
GGATTGTGTGCAATCACTTACTTCACAGTGTCTATGTAAG
AGATGTGAGAGTGTAGCTCGGAAGGTGGAGACATCTCCTA
GATCTTGTCTGGCTTCGTTGGGGTAGCCATGAGAAGTTTT
CCATTCCCCGGGTCATGCATGCTGCCCGAGTCAAATAGCG
TTTAACTTTGACTCGTACGCCATAATAGGTTATGTTTTAT
CTTTGGTCAGGGACCCCAGTATTGAGAAAGTAACCTAGGG
ATGCTACGCCCCAGCTTTACTACGTGGATGATACAGTAAG
CACATACATATTGACGGCATCTAATCGTTCTAAACGGAAA
AATAGGCGCTGATTTGATCCACTTCGGTTAGGTAACCGCT
GATGCCAACGATCTAGGGCCCTTCCATTTTAGGAAAAGGG
TATATACTCTGATGCCCTGTCTGGCCGAACATTCGTATAT
GTGGATGTATCGTGATCCGTTCGTATTCAATAAAAGTGTA
ACGATCTCATCTCAAGTCAAAAGTGAGAAGGGAATAACTA
AAAAGAAAAACTGATATTTTGACGTGACGTGGTTTATTAG
CAAGTATGTTTCAACCATTCTCAGCGTAAACCCTATCACA
ATAACGTCTCTATGAAAAGTTTAACATTTTGTCTATCTCG
GTTCAATCAGTTGAATAGCGAACCTTATAGCAAATAGCAT
TTTCAATAAAATGTGACATACAGACTTCCACTTTTCTTGC
TTTTCTCATGCTCTGTGTGATGCTACTGTTACCGCGGCAC
CACATTTTGGCATACGTCGGGACATTGGCGGCTGAATAGA
TTATACCCGTCGCCCTTTTTCATCTCTCCTTTTCTTTTGT
CGTAAGCAAATTACAGAATTGAATATTTGAATAACCCTAA
AAAAAATGCCACTCCCCTAAAAACAAACCAGATTAAGTTG
CAAGAAATAGACTGATTGGAACATACGGGTCCTATTCAGT
GCTCAATAAAAATTAAAATAATGTGATCAAACAACCCGAG
ACTATTCTTGAATTAGCATTAGCCACTATAAATTTTAACA
TTTTTCAGAGTCTTTCGTGCGGAGACCGTAAATATTAGCA
TTGACCTTGTCAATGAAGTAATTGTCTTTGATTTTAACCG
TGTTAAAGATTTCGCAAAGAGAAAGCTTGCTGGCTTGGAG
CAGTAACTTTTTTTGATTTTTTTTTACAAGCACACATGCT
TTTGCCTTTAGAATATTACGGCTCCTCATGTGGATAGTAA
AACTTGACCGTTGCATCTGTTCTCCTTCGAACAAAGAATA
AATCGTCTGAAAAATCACATAGAAAAATAATAGAAAAATA
AAAACATAGTAACATATTTTAAAAGAGACCTTTTATTGAA
GAAAATTTGGCGATAAAAATGATTATAACATTGAAATGAC
GAAGAAAAGGACAGTGCCCGAATTCTCGATTCCAATAAAA
GGCGAAAAATTACAATCGCCAGCATGTTTGGTACGGGGCG
ACTCGTGGCATTTTAAAGTACGCTGGCATGTTTAAAGGTA
TTAGTGTTCTTGGCGTGGAAAGTGCAGGTGTCTCACTTTT
TAGAACGAACAAATTCAAACAATATACAACAATCCGCCGA
AAACATTCCAGAAATTAAGATTGTTAAGCACTTTTGCTAA
GAAAAAAAAGGGCTCTCCCCTGTGAATTAACTCAAAGGTA
GCGTGTTCTGCCTATGCAAGGTGACCGTTTTGCAGATATT
GTAGTGAGATGCTCTACAAAAGGGGTTTCCTAATCTAATC
TTTTACCATATCAAAAATGCCCTAATATTATTATTAAAGA
GCTATCAAAGCCTGATTCCTTAGGTATATGACTAGTTCCC
GAATTAATGGCATTGATTCATTACTTATTTTATTAGGGGG
ATGATAAAAATAATGATATCTTTTTCTGCAGCGTCATTTA
AGTACTGATTGAGACTGACAGTTGTGATAGAGATATTAAG
TAGTAGAAACGGTCCATGAATTGTTCTTTGTTAATATTCT
TGCTGAGGGAGGCTTTTCTTTTGGGCTGCTATGCTTTCAT
TCTACTTAAGCAACGAGATAGGAAGCTTCAAAGGTGAATG
GTGAAATGCTGAAGAAGATTTCGTCATTCCAATCCTCGAG
AGTGCGACGTAAGTAGTGACTCTAATGAATTTTCTATGCC
TCATAAAGCTTGAGGTATATTTATCCATACGCAAATAATA
CACGATCTAGGATTATTGTAGTATGTTATTGTTTGACAAT
ATCCTTGGACAAGTTCTAATCACTTATATTTCCCAAACAT
GATTCGTGTATTTTGGCGTTAGAAAACGACGGCAAGTAAG
CTCCCAACATTTACTTGACGAGTTTTTGTCACTATCATCA
CGCCCTAGAGCCAAGTTATATTTTTATCGTAAATTCTGTA
AATTAACAGTCATTCTAAGCAGGTTGTTTTAATATTTACA
GGTAACTTGGCTGACTTCTTTTAAATGTGGCTTCTATGAC
AAAAAACTGAAAAAATGACTAATTAGTAAATTCAGCCTCT
TATCATAAAATCAGGGTCTATAGGACGGTACGTGAGAAAA
AGATAAGCTTTGGAATATAAAGAGTTACATTTTCATTCTG
CAAAAATTCAAATAAAGGAGTATTGAAAAAACTTAAAAAG
TACAAATAATTAATATAGTTCGAGATATTTAGTTTTCATT
GAGTTGGAAAAATGATTGTTCCCACTTATGGAGACGTTTT
GGATGCCAGCAACAGAATTAAAGAATATGTAAATAAAACA
CCGGTTCTCACTTCACGAATGCTTAATGATCGACTTGGAG
CACAAATATACTTTAAAGGTGAGAATTTCCAACGAGTGGG
AGCGTTCAAGTTTCGTGGAGCAATGAATGCTGTTTCAAAA
TTAAGTGATGAAAAAGAAGTAAGGGAGTAATTGCCTTCTC
ATCAGGAAACCATGCACAGGCTATTGCTCTTAGTGCAAAA
CTATTAAATGTACCTGCAACAATTGTTATGCCCGAGGATG
CGCCCGCCCTTAAAGTTGCTGCTACAGCCGGTTACGGAGC
ACATATCATAAGGTATAACAGGTATACTGAAGATCGCGAG
CAGATTGGGCGTCAACTAGCAGCCGAACATGGTTTTGCAT
TGATTCCGCCCTACGATCATCCTGATGTTATTGCAGGGCA
AGGTACGTCGGCAAAAGAGCTATTAGAAGAGGTTGGACAA
CTTGATGCATTATTTGTTCCTTTGGGCGGTGGTGGGCTCC
TTTCAGGATCTGCACTTGCCGCTAGAAGCCTTTCTCCAGG
CTGCAAAATTTTTGGGGTTGAACCTGAAGCTGGTAACGAT
GGACAACAATCCTTCAGATCGGGTTCCATTGTTCATATCA
ATACGCCAAAAACTATCGCAGATGGCGCTCAAACACAACA
CCTCGGTGAGTACACATTTGCCATTATTCGCGAAAATGTC
GATGATATTTTAACGGTTAGCGACCAAGAGCTAGTAAAAT
GCATGCACTTTCTTGCGGAACGCATGAAGGTGGTTGTTGA
GCCCACAGCTTGTTTGGGATTTGCAGGTGCACTTCTAAAA
AGGAAGAGCTAGTTGGGAAGAAAGTAGGCATAATACTAAG
TGGAGGTAATGTAGACATGAAGAGATATGCTACTTTAATC
TCTGGGAAGGAAGATGGCCCAACGATTTAGTGTATACTTT
TGAATTTTGAGTTCAGTTTTATAGTGAAGAATTGGAAAGC
TTTAGTTGTCTACTTTCACACGGCATATATCATTTGACTT
AACATTAATAACATGGTTGAGATTTTGAAGTGAGTTCAGC
AAAAAAGCCTCTAGCTGATTTATACTCTGATAACTCTACA
TATTTTTCTACTAGTATTATATTTCACTGAACTGACACCC
TTATGTGGGAAAATTTTTTGGCAGAATGATAGTGTGTGAG
AGGGAAGAATACTGCTTATGTCAAACTAATAATATAACTT
CTGACTGTGACTATGAGCATTACTGGTATATTAGTTTCTT
TTGCATATTTTGAACTAAAACAGAAGAGCGTTCCTAGGCT
TACACCCAGTAAAGACATAGCTTCTAAGTTGAAAAACATA
TCTCTACTTCAATTAAAGGTAACTGTCATAATGTCCTATT
TTATACGCAGAAAAATTCTCTTTTCCACACACAATATCGT
CTGCTCTTATTACTAATCAATCGAGATCTTGCATGAAGAT
ATTTATGGTCCACAGGAAAGGATAAGCCTCTATTTTAAGG
AATTATTACCTAACCAAGACCAAAACTGTAGAAATCCTCC
TAAATTTAGTTCTTCACTTTTTTGATAATCATAATATGTG
TCAAGATATTCGCAGCAGCCACATATATGAATACCAAGTT
ATTCAACAATTGAGTTTTAAAGAGCAACCCTGAAGGATAA
ATTAGTGTTTTACATTATATCCGTAGGAAAAAATATGGCG
ATATACGTGACAGATCCCACAAACAATAAAGCATCAAGCA
AGGTCACCAGGTCAGTTCTACCGCAGAAATTAACGATGTA
TTACTTAGTGCTCTTTTGTAGCAATAAATTCGCGTGAAAT
ACTCAACACATGTATTGATATAACTTTCAACATGTTCCCT
TGATTAACAGTAGACGGGAAAAGAGTTACATGGTTATGTT
CAAAATGGATAGTTATGACCAGTACCAACTAACACTCAAT
ATTCTTTTATGATTTGGAAGATCAAACTGTTGCACAATCA
ATTGGATTATAGTTTCTCTATTTCATTAATTATTATAACA
ACAAATTAAGTGAATTAAATATTGAAATATTATAATATAA
TCAGTTAATGGGTTTGACAATAACCATTTTAATAATATTA
GGAAAAGTAAGTATTAGGTTATTATTTATTTAATAATTTG
AAAATTAAATAAATTAATATAATCTTATCATTTTTATTTA
TATATTATTTTATTATCATATTATTATTATTTATTATTTC
TATATTATAATTTTTTTAAATTTTTATATCGTATAAATAT
TGATAAAATATAATTATTAATAATAAATTACAACATTTAA
ATAATATAAATAATTGAACTATTTTATAATAAAATATAAA
AGAATAAAATTTCTTCTTTTATATTTTATAAATATTACTA
TTTATTGCAATTTATTCTTATATTCATATTTTTTGTTATT
ATTATTTATTTCTGTTAATATACTGGTTTTGTTAACCAGA
GGGGAATAGGAAAAGAATAGTTGTAATAATAATAATAAGC
GACCTTGTTTAGGCTATTCGCATCTAATAAACTACACGAT
CTATAAATTGAAAAGGCATGCTTGTTCCTACACGGGAGGC
GCCTGTTTGCGGGTCAATTGCGCTTCTTTAATGTATGGCC
ATAGTTCCACGTTTAGAGGTCTATCAAACATAGGTTTCTT
TGTAGATAGAAGGCGGTAAAAGAAGTGGTTAAAAAACCAT
TCACAGTCAATCCCATCAAAGAAAAACTCTTCACTAGTCC
AGACTTTTTCTCAAACAAGTACCTGTTCATTTTCTTTGCA
ATTTCGTCCCATCCATTCGCACCACTTTCTTGCTCATTTA
TAATCGTTGACAAGAACTGCATTTTGTCTTCCATGTGCAT
GGAAAAGGGCCTCATATTTTGAAAAACTCTTACCATAAGG
AGAAAACCTCCCCACAACACAAGATACGAAATAGATGGCC
CTTATCCCATGACACATAGATACAAGCCAGAAACAGAATA
AATGCTGGAAAAAGCCAGAGATTGAAAATCCTCTTGAGAA
CCCAGGTAAACTTATAACGATAAGTTTTCTTGGGGAGCTG
AACATGTTCCAAGTTATCAGGGCTCCACACTTTCTCAGTA
TTGAACAACTTCCACTTTTGTCAAATTCTGTGGAATAGAC
TTGCAAGGCCTCTTCGATGTAGGGGACAGAATCCCCAAAT
GATTTTATTTTCGAAGATTCATCTTTCTTCACAGAGAATG
GTTCGAGAAGAACTTTTCTGAATGCTTTTGACACTCTGCA
GCATTGAAAAGAAGTACTCAGTATTCCAAGCTTTATTTTC
ATAGAAGTAAGAATTTAGATTTGCCGCAACTGTTTCCCAA
TCATGAGTATCAGTACCTGGTGCATGTTCAACAATTTCTT
TGGAGAACTGAGTAAGTTGATTCGTTAACACACTTTTATG
AGAGAATGAATAAATATTGGGTAAAAATATCCCCACTAGG
CATGAGACTAAAATACAAAGTTTAAACGGAAAAATCCGAT
TGATGGACTTTATCTGCGAAAGAAAACCTGGCAACCACAT
TAGCAGTAATAATAGCAACCAGGTACGAAACGTGAAGCAC
TTGAAGAACTCATAAAACATCCAGGTGAAGTTATCCATGA
AAAGGTCTTGAGGCAGAACAACTTTCTGGGATTCGAAATG
TTTGAGGGATAACACATCTATACTCCTATCTTTAACCCCA
TCGCCTCTCATTCTGATAGCGATATGCCAATTTGAGGACG
GTATGAGGGGTTTGTTATTGGAGTTACAACTTCTGACTAT
TTGCATTTATATAGTCGGAAGAAAAAAGCCGCCAAGCGGG
CGTATCATACATTGGCTTAGTTAATTGTAAAACTTTTATA
CGACAATAGACGTTCCTCAAAGTACGCATTTCCGCCTTCA
CAATTAGAATTCATTTCAAATGAGAAGGTTTTCTATTGTC
TGCTGGTACCCGTTTAGTATTGCAAGTCGGTAAATGAGAT
TATGAAAATCAAGTTAACAATTACGATATTTAAAATTGTA
GGTATCATTGTTGGTATCATTATGGTATTTACTTGAAAAA
GCTTCAAATTTCAATCTCAAAGTATTACTTGAGTGGACAG
TACCATTCGTACTTTCCCATTAACTTCATACATCAATTAC
GGACTATGTACTTTGTTCTTCTGTATTCTAGAGCCACCTT
TCTGTGAGATTCCCAGCGAAGTATCAAAAGAAATAATATA
TGTCAGCAATTTTAGATATACGAGGTGTAATTGGCATTTA
AATGAAGGCAATTCAAGGATTTATTGATTTTTCCGTTGAA
AATAGCGTGGTGAATGGTAAAGTGCTCAGCGTTCTACAGT
GCAGCCTAGTTCAAGAACGGTCTTCTGCTTCTGTTAAGTT
GGTGAAAACTTCGTTCGGCGTTTCAAAAATTACAACACTG
CAATTTTCAGTTAGTTTTTGATCAAATGGGAAGACGAAAA
TCGTTCTGTAACTCCGTTCATTGTCTAAAGATAGAATAAA
TTTTCAAGGTCTTACTTGATGTTAAAGATACAAAGCCGAT
TATATTATGTGCGCAGATTGTGTAATCATAGCCCCGCAAA
AAATGATGACTTGGACCCACTCCAAATTAGCAGCTCTAAG
TTCATGAATAATTCATAACAAAAACTTCTGTTACTGTTCT
TCCTTAGTTTCAAATGGAGTTCATGACAACTTTTCCTATT
GCATGTAACTTTATATCCCATGATTCAAAAGTTTAAATAA
AATGGATTTGGAAATATAAAAACCTAATGCTATGGAAAAT
CCATGTTTAACAAACTGAATCTTCATTTAAAATAGAAAAG
TAACATTTCTTTTTTTCCTTTTTAATTAAGTATTTTCCCT
CACATCACTGTAATATTGAGATTCACAATCAGTTATGAGA
CCCAATTCTCACTGGTACCCAAAAATGACTTGGTATTATT
ATCTGGAGTCGTATTACGAATTTGCTAAAATGAAAGAGAA
CTACATATTTTGATGCATATAACGCGTTATTATAGCCAAT
CCGCCTATACAAGGTGGGAGAGAGGTAAGTACAAACATGG
TCATTAAGCGCTAGAAGCAATATTATTATCCTATACACTC
AAATCAAAAGTGTTCTTGGCTCTTCAAAAGGACGATTTTT
ATTGAAAAGAAACATATACCTCGTGCTAAAGAAAATAGTG
CAAAATATGTAAAACTTCCAAAAGTTTACAAACAGATAGA
CAGCATGACGGCTGAAGCCATTCTTTCTTCAACGGCAGTG
TTCTAGAGTTTTCATCTGCAAATATACCTAAATTTTTTCC
ATCATTTCTTGCAGTTAATACGTCAACAGTCACGATGACT
ACGGACAAACGTTTACTGTTCGGATATCAAGTATCGATAT
TAAGTACTCAATATTACAGGCATTATGATCTGGCCTAGTG
AACAAATATAATCAGCAAATTTAGCGGAACCGATATCAAG
AAGTTAAAAATGTCTATGTGTTAACCAAGATCCACATACT
TAGAATGTACCATAGTAGATGCTTATAAAAGAGCGCCATG
TAGTTCCGCATTGTATCAGCTAATGAGGCAAAAAAACAAG
AATGATCTTTTGTACAATTTTGAAATTTTCACCTAGCAAT
ATAGTCCCAAACCAAGATGTTTTCTATAAAAGCCTTTAAT
CCGGAAGTGCAAAGTGGTTGAAGACTAGCCTGAAATCTAG
AATCCTTGCATATTTTTTAAGGTTTATTTTCCTCCCTCAC
TATGGAAAAATGTTACATCGATAATATTATAATAAGCTAG
TCAGTTTGACCGCCTAGCTAGTACTAATTATTTGTGAAAC
TGGTAAGAGTGTTCATTTGCCCTTCATAAGTGAACTATAA
TTGGTTTAGGATGCGCCAATATCTGGATTGGACCACACTA
TAGAATATCAGAAAAGGCAAGATTTGTTTAACAAAAGCAT
GACTAAGCTAGACCATTGAGAGCAACCTCGAAACTAAGGT
GGAGCTGTGATCTTGAATATTCTACTCTGGTTATCGTTAA
TTTCGATTAGCCCAAGATAACTCTTTTGAATTTCAAGATT
TTTCAAGCTGCCTCCTTAATGATTTTATGGATTGTAGGAG
GAAAAACCTTAGCGTGGTATTTCTGGAACACGGATAAGGG
AAGATGCTGATTTTGTGCCGTCTTGAATACCCCTTTGAGT
ATTGGACACTGTTTAGACGAACGAATAATTCGAAACTTAT
TGAGTGTTTTTGATAGGGGGGATGTATGAATACTTCCATT
TTGGTTTTAAATAAGTACAAGAATTTCACTATGAAATGGT
CAAGAATGTATTCGAGAGAAAAAACTTTTTTAGGGAGAAA
TAAGCAGCATGAGCTACAGAGATATCCATAACAATGAATA
ACATCATAATGTCTCTCAGCCAGAAAACACAGCTAGACAA
ATACTGACTTTGCGAATGCACCAGAAATGAACCATATGGG
CTAGAATCCATTGTACCAAAAGTTGCCTGTTCTTTACGTT
TACCAAAGAATATCGCACAGAAAACTGTCAAAATTCATTG
CGTTGTGTGACTCTAACTGGAAGTTTACTATGCAAACAGG
ATGATTATTGTACATTTATTCGTAATTGCACCCAGGTCTT
TTTGCCTTTATTTCGGGTTTACAGGAAAACAAGTAAATTT
TGACGTGATAAAAAGTAGACTCGTTAAATCAGGATGAAGT
ACCGGTAATGGTTGCATTGACAAATAGTTGGCTCAATGAT
GCTAGTGGGTATTGATTTTGTTGAAAATATGGGTGTATCA
TTCGTGCCATAATAGAATTAGCAAGCAACCTATCATTCTA
CATTCTAAACGATAGTACTGTTTCCTTGCTTTTCTGAATT
CTTTTCTGATGAACAAAATCCCTCCTTTCTTGGACAACAT
ACTCTAAATTCGGTTATTGCAAGGTATCATTAATTTGCCA
CTAAATATATAAGTCGCAAAAAATGAACATGATTTTTGCT
ACAGTTGTAATAAAGTCTTTTTATCCAAAGCTTATGAAAC
CCAACGAATATAATGCATTGGACGTCCATCTTGAGCGCTA
TTTTGCTTTTCTGCCTGTCAGGAGCAAGAGCATCACCTGC
AAAGACAGTTATTCGTAACAAGGTGCCCTTGCTTGTCACT
AATGCCTGCACGAGGATTTTTCAAAAAGTTACTTGGGAGT
ATACCAGCAAGTCTAAGCGTTCATCACCAGTATGTTCTTA
CGAACCAGCGTTTCAATCAATGCTGTATTGTATCTATGAA
ACGTTGGATGAAAAGGTTATTCGAATAAAACCTTAGAAAA
ACATTTAGTACCATCAAAAAACTGTGCAAGTTATAGTGAT
GCTCTTCAGAACATGACTAATTCTGAGTTTTATGACGTTC
TAAACAACGGAACGAGGCATATGACGCCCTATGTCAAAGG
CAGTGCAAACCTAACATATCCAGTTGAAATGGATACACAG
TTAAGAAAAGCCTACTATCATGCATTGCATGGTTTCTATG
CTAACTTAGATGTCGGAAACATATATGGTGGCATTATATG
TGCTTATTTTGTCGCTATCATGGCTTTTGCAGGCGTTCTT
CATTGCATGAATTACACTCCCTTTAAAACTGTTCTATTGA
AGCAAAAGCTTGTGGGATATGTAAGGGGATACCTCACTCT
ACCTACCATTGGAAGCAAACATGCGTCAGATTTCTCTTAT
TTTAGAATATTCACAGGATATTTACCTACAAGATTAGAGG
GTATCATTATTCTTGGATATCTCGTGCTTCATACCGTTTT
TGGCATACGGTTATGAATACGATCCTGAAAATATAATATT
CAAGTCTCGTAGAGTTCAAGTTGCTCGATATGTGGCAGAC
AGAAGTGGTGTACTCGCATTCGCACACTTTCCATTAATAG
TTCTTTTCGCGGGAAGAAACAACTTTCTCGAGTATATTTC
TGGGGTTAAATATACTTCCTTCATTATGTTTCACAAATGG
TTGGGAAGAATGATGTTTTTGGATGCTATGATTCATGGCT
CTGCATATACTAGTTATACGGTAGCGAATAAAACTTGGGC
AACAAGTAAAAACCGATTATATTGGCAATTCGGGGTGGCA
GCACTTTGTTTAGCTGGCACAATGGTTTTCTTTTCCTTTG
CAGTATTCAGGAAGTATTTTTATGAAGCCTTTCTTTTCTT
CATATCGTCCTTGGTGCAATGTTCTTTTATGCATGTTGGG
AGCATGTTGTTAGTTTAAGTGGCATTGAGTGGATATACAC
TGCTATTGCGATTTGGATCGTTGACCGGATTATTAGAATT
ATCAAAGCTTCTTATTTTGGTTTCCCCAAAGCTTCCCTAC
AACTAATCGGGGATGATCTCATTCGTTTAACAGTTAAAAA
CCGGCAAGGCCATGGAGGGCCAAACCTGGGCAATATGTTT
TCGTTTCGTTTTACATCCACTGTACTTCTGGCAGTCACAT
CCATTTACTGTTTTGGATTCAGTAAGCAAGAATGGTGAAC
TGGTTATTATCCTGAAAGAAAAAAGGGAGTAACAAGACTT
GTCAAAAAGTATGTGTGTCGCAATGGAGGTAAGACATCTA
TGAGACTAGCTATAGAAGGTCCATATGGTTCTTCATCTCC
GGTCAATAATTACAATAATGTATTGTTACTCACTGGAGGT
ACCGGTTTGCCTGGACCTATTGCACATGCAATTAAACTTG
GAAAGACGTCAGCGGCTGCTGGAAAACAATCTGTAAAATT
AGTGATTGCAGTTAGAGGATTCGACGTACTCGAGGCTTAT
AAGCCGGAGTTGATGTGTTTAGAAAATCTGAATGTACAGC
TTCACATCTACAACACAATGGAAGTCCCATCATTAACCCC
TAGTGATAGTTTAGATATTTCTCAACAGGATGAGAAGGCT
GATGAAAAAGGCACTGTTGTGGCAACTACTTTAGAAAAGT
CTGCCAATCCACTTGGTTTTGATGGTGTTGTTTTCCATTG
CGGGCGACCAAATGTTAAGGAACTTCTACATGAAGCGGCT
GAATTGAGTGGCTCATTATCTGTGGTTTGCTGTGGACCTC
CTATTTTTGTTGACAAAGTGAGGAATGAAACCGCAAAAAT
AGTTTTAGATAAGTCTGCAAAAGCCATTGAGTACTTTGAA
GAGTATCAATGCTGGTGATCATTTTTACTTAAAACTAGTC
ATTTCATTAATAATACCTATCCAAATTTTAGTATGTCGAT
GGAGAAAGCTGCCTATAACTTTATGGTAAGGAGGTAATTG
AAGCAGAGTACAGCAGTCCTTTGATATTTTATCTAAATCT
TAAATATCTCTTTTATGGAATTTGTGAAAGTCGTAGTGTG
TCGCATGGTTTTTTCTTAAGAAGTTAGCTCTGTATAGTCC
CTGTATTTAAAGAGTTAATATTTCGATAAACCTGCAATGA
AACCCTTTCTTGGCAATTTGGCTATATTTAAAGTGTGAAC
AATGGTCACTGAATTTTTATACGGCCCTCAGGCAAATTTT
ATGAAACGTTAATTGCGTGTTTCAGTATTATACACAGATG
CAAGGAAGATAAACAAAACTGCATAAGCTAACTTCCGTCC
TGGAAAATTTACCACAAGCTTTATAATGGCTGTTATTTTA
TTTACCATACCATCCGTTCATATATCTTTTCAATTTTCTC
TGTATTCCTGTTTTTGTACTGTGGAGTAATATCACACACC
GAGTCTTCGATATAATCGACATAACTCATGCATATAGGAT
ACTTAAAGATAGAGTTTGATTCAGAGTGCCGGATAAAAGA
TGATTACCGTCGCTAAAACAATGTAATCGGGATAAGTGTA
TAATAGAGGCTACATTATCCAACATATGGTTCTATTAATA
TTTTCGCGACGCCAACGTTGTCGTCTTTTACAGCTTTTTT
CTTTTTTTTTTTTTACCTGGTTTATTCATTATTAGTTGTT
AACTATCATCTTGTACTTAGAAATAGATATGTGATTAGCA
AGTGCTGAAGAACAATGAGATTCTTAGCTATGACCTCGAA
ATACATTATTTTTGGTCCTTAGACAGCAAGACTTTAGATT
CTCAAACAGCTCTAATGTGCCAGAGTCACACGTGTAAAAA
CTTGCTCTTAATTCAGTCAATAACGCTCGGTCTAAACGTT
TGTAAAAGTTCGGTTGGAAGATAATAGATTCGATGCATGA
TATCTGAACCTAGTTCCTTTTCTCAAAATGCACCGAACCA
ACATTAGGTAGCGAAATATGGTTTCGCGTTAAGGTTAAGG
TTTATAGGAATGACAAACGCGTAAATCCGCATATTTTTGT
GCTGATGACAAAAGTTTAAAAATGTTTCATTTCTTGGGTA
GAGCGTTTTATTTATAGTATATATCAATAGCACATAAACC
TATGTGGAACATAGCTTCATAAATCTTCCTTAAAAAGTAT
GCCATCAAACATGTATAGGACTAAAAATATAATCGCCCTA
AAAAGTTTCAACCTTATCTTATGTTTCTACTGGGGATTTA
GTGGAAGATTTTAGTCGGTAGAAGGTCACTAATATTTTCT
TTTAAAAACCAGTTAAGCTTTCAATTTGCAAAAAAAAATG
TTTTTATTATCTATTATTGTACTAAATTATCATTATTTAT
AAAACGAGAAGACAAATCTAAAAAGCTGATAAAGCAAAAA
TTTTCTGGCAACTCTATCCCCTTCTTATCTACAGTGTGAA
ATAAAAGTGACCTTTAGACTCTCCTAGGTAATTGTTTATA
ACGAAAAGACATTTACTCATATGTGATAACTTAACGTTTA
AATGCAATTCATTTTGGTCAGCTGAATAGGCTTCACGCAC
AGCAATCTCATCTCGAGCTATTATAAACCCTCTCAATAGC
CATTGGCATAAACTAACACCAAAGTACGCAAAACCCACGA
ATATTGCTGTACGATAATAATCGTTTCCATTCGTATCAGT
TGAACGAAGTTCCAGACCGATTATGGGGGCAACTAAGGCA
AAAGCCGCCATAAAAATCCAGGTACTACCAAAGGTACCAG
GAAGCTTTTGAAGACCAACAATGCGTGTAACAATTGAAGC
AATTGTTGGCCAAATTGTTCCCATAATAGAACCAACCAAT
AATCCAAAAGCTATCGCAGTGGCCAAATTTTTACAAGGTA
TCCACATGGCCCAACAAAGGATGGCCATGACAAGGTGCAA
TATCATGCCAACTGTTAGTGATCCATATTTATCAGCAATG
TGACCCACAATTGGTCGTCCCAGCAGAGAGCCGACACTCA
CCATGCACGATACGTATGAGCCTTGCTTACTAGTATAACC
TAAACTAACGGTAAAATCAGACAAGGAATACAAAAGGACA
ACATATCCTAACATAGCAAATGATACAAATCCAAAAAGTA
ACCAGACCGCGAAATTTGAAAGCACATCATAATCTAGCAA
TTCAAATTTGTAAGATCTCTTATGTTGACGTAGGCCTTGA
TGTGTTGTTCTGGTCAACATAAGCGCAATGGTGCTAAGTG
ATGTGCATATTATGCACTGAGCAATGAGCGCCCATTTAAC
GCCCCTCTTTGTAGAATACTTTGCATTCCCAAGTTAAAGA
CAATACCACCTAACCCGCTTCCAGCAGTTCCTATACCAGA
GGCTAAAGATCTTTTATTTCTGAACCATAGTGGGATGAGT
GTGACACTGGGTATGAAAATAAATGCTAAACCGAATCCAA
TTAAAACGCCTTGCGTGAGATAAATTTCCCAGAGTGTGAC
AGAAAAAGCTGCAAGCAGTAGCGCTGCCCTTGAAACAGTA
TCCCTAAGCCTATAATGAATTGAATTGAAAATATATGATA
AAGCCATGTTATAACTGGGGCAAAAAAAAGTCCACAACTG
AATGCTAACCCACCTATAGAAGCATAGTCTAATTTACTCC
CACCAGCAAAGTATTATTCTCTAAATAATGCGCTAAATAA
ATAGCATAACCAGAATTTGCCCCCAAGTAGAAAAGTTGTA
CAGAATAAAAGCAAGAAGAATAAACCACCCATATCCTCCA
TCAGGCACCTCGATCGAGATTGAGGTATTCCCGTTAATAT
CGTCTTTACCATTTAAATTCAATTTATTTTCAACATCCCT
ATGATGATCTTCATGCCGTTCTTCGGACATCGCCAAACGG
TTAATAGTGCACGAATTAGTATATTCTAGTATCAGTTATA
TAGTTCTATATCAATAGCAGGATACTGAATTGAATATCCG
ATGGCATTTTATATATGTGTGTTTAGCCTGTAAAAATCTG
AAGAATGGAAATAATAAGAAAACGGAATATATTTTATTAT
CTCATACCCATAGTGAGTACTCTTAAAAATATCTTGATCT
CAAAAGCACCTTAAAATAATTATTGTCTTCCATGCATCGC
CTCTATGTTAAAAGCGGGAATAGCCATAAAACGGAGAATC
ATAAAAACCTTGAAAAGATGAGTGTGCACTTCAAGTTTGA
AGTCAAAAATATTCGAAACGTCAAAAGAAGAGAGCAACTT
GATCTAGATGTATAGCAACTGATTACATATCAATTGTCCA
GCACTAGTAACCAATAACGGTTGCTTTGGAAATAATGAAT
CTGTAGCAATATACTTTCCATAATCAATAGAAAATGAAGA
ATACGGAACTTAGTCAAAAAAAAATTAGATAGGCAGAGTA
GAAGAAAGCCTGCAAAGTCGTGCCACTTTTGTAGAGTAAG
AAAGCTCAAGTGCGATCGAGTAAGACCGTTCTGTGGAAGT
TGCTCTTCTCGAAATCGAAAGCAATGTGAATATAAAGAAA
ACACTTCCGCCATGGAGGACCAACTCAGGAAAAAAATACA
GGAGATGTTCAAAATTAGAGATGGCTCGTCGTATTGAAGA
GCTTGAATCTCAGCTAACAAAACAATCCCAGCCTAACATT
CACGAAGGACAAAACCCTCTTTCCAACATGAGATATTTAT
CTTCAAAGCACAATAGGCACATTCTTTATGGACCAACGTC
GTATCGAGCAATATTAGCAACTCAAACAGATACTTTTGCC
AAATACAGAGAGGAGATATGGCAAGTCCTAAAACTCAGCC
GTAACAACTGGAAAAGAGAGCATCATTACTCAACACTCTC
GGAGATTAGTTCCATTGAGACTGCCCCACCGCACTCAGGC
TCACCAAGTGTTATTGAATACTTATGTGAATCGCTTCCAA
ATTATGAAGTTTTGTGTGAGTATTTAACTGATTTTTTGCT
AGCGATTTTTACGATAGTTACCAAATTGTTCATAAAGAAA
AAGTATTAAGGGATCTGCAAGATTGTTTTGTTAAAGGCCC
AAGAAGTCATAAAACTGGTCAGCACACAATAATTTCCCTT
AATCTGGACAGTAAAAAATTATTATAAAGTGGGTGTTATG
ACAGCCATTATGTGCTTAGCATCCCATCCAAAAGAAGTGC
CAGAGGCTATTGAAGTCTTCCATAAAGTTTTAACGTCTTT
TGTTTCGGCTAAAGTTTTTATACTGAGCGTGTGCAATTTT
TATTTTTACGTTACCTGTACATAAATGTGGCGGGTCTTGA
CGGGGCGATCAGTCACATTGCATATTTATTCATGGTCTGA
CAATTGACACAGCTATCCATATGGGCCTTAATGAAGATCT
TCGTCGTTTATATCTGAGTAAAAATCATCCAATAGAGGAA
ATACCTTACTTGGAGAGATTGTGGTTATGGATCCTATTCA
CGGACGTTAAAATTTCACTCTCTACAGGAATTCCGGTCCG
AATCAACGACGATTTTGTAAACAAGGTACGTCTAGAAAAC
TATTCTTCATCAGGGGACATCCTTCTGTATAAAACAACAT
TAAGACTGAGAAATATTATGAAACAAATTCATGCTCGTGA
GAAACCGCCTGACATTCCACTCATCATCGAGGACTTAAAA
AAGTTCACCATTAAAATGTTTAAGCCGTTGGATTTTTACT
TAAATGCATCTAATTTAAATGGTAATGAGTTCACCGAACT
TCAATTATGGCATGCAACTCTCCATATGATAGGAAGTTTA
TCCAATCTTTATACCTTAACACATCAAGATTTTGATGCGA
GAATATTCAATTTTAGCGTCCTGGCTCCACTAAATTCATT
ACATTTGTGCTTTAATGTCCTTGAGACCTATTTTGAATTA
GACAACAGCAAATTATCTTCTAAGTCATTATGCCTCTCCA
AAAATGGCCCCATTTAAACAATGCGTTGTTTCTTATTTAT
GTGAACGCTTTCAGAGCATTAATTCAAATTTATACCATTT
TTCTACAGTATATGGAAAATAAAGATATCCAATTATTCAT
TCAGAGAAATTCGTCCGCACTAACTTATTCTATATGTCCT
GGAGACTTTGAGGGTCCACACAATAAGTGTATTTCACTGA
AAATTGCATTTAAAGAAATGGAAAACATATTTGATCATAT
TCACCAAGAAAAGTTGAAACCTCTTACTCAAATTTGGCAA
AACTCCTATTACTTTTCTATTATTATATCAATGGAAAAAT
AGGAAGAAGAGCTTTAACAAAGGAATGAAAAATATCGATG
AAGGGCCTGAAACCGAAAATGATGCAACTGAAAACAGTTT
AACAACTATACTAAATGATTTAGAGGGACCTTTAGAAGAT
TTCTCGGAAAATTTCATCGATGATATATTAGGTTCTCCAA
GTGCCTTCTTTGATACAGCTATTTCCGGGTGGAGTAATTT
TGAGGACTTCTTTTCCAGATAGGTACAACAATTGAATTAT
AAAAATTGAACCTGTAGTAAGTGACTCATTTTTTTTGCCA
ACACGAAAGGAACTCTTTGTGAAAGCTATTGGTGGCACCC
TCTGTTCCTTTCGGACTTCTACATACTTTTCTAGATAGTT
GCTCTTTTTTGGGGTATTTCAGGTGTCACTGCCCAGCTAT
TTTTCATTTTTAATAACTAAGATAACGTTTGATATGTAAG
TTCTAAGTATGTTTCTCTATATTTTAGGTGCACATCATAA
TATCCTATGTATTCTAATTTGCAAATGAATATTTTGAAAG
AGAAGTATTTTATTCCGGAAAAAGAAATTCGATATTTTTC
TGGTATATTAATGCTAATTGGTAAGTAAATTCAATATTGT
CTAGTGCAGACTCAGATATAGTACTGTCGTTTTGGCCGAA
TTGAAACCTCTTCAACATATACATATATATACTGTGGTTT
AATCACCATAATGACCTTGGGTTTTGTAAAATTTAAGTAA
AAGAAATATTTATTAAATATAATTAATTGAAAAAGTGCCA
TGTTCGTAGTCAAAAGAAATGAAGAAGTGCCATGGGAGGC
TTGTAATTAGTATTCCCACATTCATTTTCGGACTAAAAGA
CTTTTCAAGTAAAGTTTAGTATTTATAAACTGTTACAATT
TTATTTTTATCATACACGATTCTTTGAACATCAACTTCTC
TCAATACCATCCGCCTTCAGCGGCTACAATTACGTAATTG
CACCAAGGCATTCGCGGAGAATTCACGAATTTGCAGACGC
TAACAGTATACGACTCCCAACACACGTTTAATGTTGTACG
AATTCAAGAGATAGAAATATTTCTTGCATGGAAGCCGTTT
AGAGCAGACTGAATATGGGCTTAGACAATAAGCTTCTGTA
CGAGGGTCCAAATCTAAAATTCGGATATTCTTTTGACCGA
AAAGGAAATGTCACAGGCACAGAAAAGGGTTTTATAAGGC
ACCTCGGCACCCTATAATTGGCATTCTCACATTCTACGCA
TACGAATACACATGAGTGCCATAAAACAGTACTCCACATA
CGAAGTCTATGAAAGATGTATGATTCGTTCAGAAACAAGA
GCATCTCCATAGTGATAATGAGATTGTGTGAAAGATGAGA
TATAGAGGATATGTGAGGTGCTAAATGAGCACTTGTTAAC
GAATCGTTTAAGTAGTGATGACTGATGAAGGCATGGGTAT
AAATAGAGCTGCTTCAACTGTATGTCTTTGAGAATATGTT
TTATTCCTTTCTTTCCTGTTAAGCTTATATCAGCACTAAG
AAACAAAACAAATATAATGGTCAAATTAACTTCAATCGCT
GCTGGTGTCGCCGCCATCGCTGCTGGTGTTGCCGCTGCCC
CAGCCACTACCACTCTATCTCCATCTGACGAAAGAGTTAA
CTTGGTCGAATTGGGTGTTTACGTCTCCGATATCAGAGCT
CATTTGGCCCAATACTACTTGTTTCAAGCAGCTCATCCAA
GTGAGACCTACCCAGTTGAAATTGCTGAAGCTGTTTTCAA
CTATGGTGACTTCACCACCATGTTGACTGGTATTCCAGCT
GAACAAGTCACCAGAGTTATCACTGGTGTCCCATGGTACT
CTACCAGATTGAGACCAGCTATCTCCAGTGCTCTATCCAA
GGACGGTATCTACACTATCGCAAATTAGAGACAAACGCCA
ATTTTACGAACGGGTTTCCATAGACATTGAAAATTAACGA
ACAAAATAAAATAAAAAAACTACTTTTTTTTTGATGATAT
AAATACCGTAGATTATATAAATGTATATTAATATTATAAA
CCTATTTGATCAATGACGGTGTTCGTGAAGCATTTTATGA
ATATGATAAACATAGAAAGAAATTTTACACTATTGTAGAA
AAAGCGTGGACGGTAATAAAGCTAACAGAGTATGTCCAAT
AAACAACAATGAAATTGGAAGCGTATGACTTCGCAGCACT
TTGTCCTTCCATAAAAATGAGTCGCTGCTTCTTTTTTTCA
TTTTTTGGCGCGTCGCGTCGGGCCGTATAGAATATGCGTC
ACTTCTAAGAACAAGATTGCAGATCAGGGCAGTGCGAGTT
ACGGAGTCATGGTATCAAACTCTCATTTAGAGACCCTCAT
TTTTGACACTGAAAATATCAAAATTTCTGGGTTGCGATAG
TTTTGTGTAACCGTAACCAGAAATAAAGCTGAAGGGTTAG
TGTTCTATCAACAATAAGATAGAGGGTGGTAAGATGAAGT
GAGACAATATCGTAACGTCCGTTTCAGTATACGCCGCTGA
TAAGTTATATTACCGTAAAATTATTTGACATTTCGTTATA
GATCCTATTAAATAACGTACCTATCACAGTATCGTCTTGT
TCAGATATAGTCTCTTCGTATGAGTAGTGTCACATACAAG
ATTAAAGATACATCAGTTATCCTTTTAGGATATTGCGGTT
AGCATATGGGAATGGAAATAGGATGCCATTGTATCATAGC
ACCCGCATGAGTGTGAGCCACTACTATATTATAACTTAGT
GAATAAAGAGTGTTACAATAGTGAGGTGCATATTATTCTA
ATGTATGGTCTGTGTAAGTACGAAATATTTTGAAATGGCA
TCCGTTCAAGCAATGGTAATATTAAGGAACTTTTACGTTA
ATGACGTCATGGTGGTATAGATACGCAATTGAGTGTGTTT
ATGTATTATTGTTGAAGAGTAGAATATTTTTATGTTTAGG
TAATTTTAGTGGTGATTTTGTGGGTATATTGAAATAAGTG
TGTATAAATTGAATGGTTAGTATATGGAGTAAAAGTGGTA
TAATGTATGCATTAAGAGCAGTTATACAATATTTGGAGCC
GCTGAATGAGATATAGATATTAAAATGTGGATAATCGTGG
GTTTTATGGGTAAATTGCACAGGGTATAAACCGCTGAGGC
AAGTGCCGTGAATAATGATGTGAGTGCATCGTACTGATTT
AGTGAGACTGGGCCATGGAGTGGAATGTGAGAGTAGGGTA
AGTTGAGAGTGGTATATACTGTAGCATCCGTGTGCGTATA
CCATATCAGTATACAAGTGAAGGTGAGTATGGCATGTGAT
GTGTGGTGGGATTAGAGTGGTAGGGTAAGTATATGTGTAT
TATTTACGATTATTTGTTAACGTTTCAATATGGAGGGTAG
AACAACAGTACAGTGAGTAGGACATGGTGGATGGTAGGGT
AATGGCAGGGTAAGTGGTAGTGGGGTTAAATATGAGTAAT
GGGAGGGTAACGGTTATGGTGGACGGTGGGCTGGTGACAG
TAGAGAGATGGATGGTGGGTGGGAGTGGTATGGTTGAGTG
GGGCAGGGTAACGAGTGGAGAGGTAGGGTAATGTGAGGGT
AGGTTTGGAGACAGGTTGATCAGGGTTGGATTAGAATAGG
GTTAGAGTAGTGGGTGTGGTGTGTGGGTGTGGTGTGTGGG
TGTGGTGTGTGTGTGGGTGTGGTGTGTGGGTGTGGTGTGT
GTGTGGGTGTGGTGTGTGGGTGTGGGTGTGGTGTGTGGGT
GTGTGGGTGTGGTGTGTGGGTGTGGGTGTGTGGGTGTGTG
GGTGTGGTGTGTGGTGGGTGTGGGTGTGGTGGGTGTGGTG
TGGGTGTGGGTGTGGGTGTGTGGGTGTGGGTGTGGGTGTG
GTGTGGGTGTGGTGTGTGTGTGGGTGTGGTGTGTGTGGGT
GTGGTGTGTGGGTGTGGGTGTGGTGTGTGGGTGTGGGTGT
GGGTGTGGGTGTGGTGTGGGTGTGGGTGTGGTGTGGGTGT
GGGTGTGGTGTGTGGGTGTGGTGTGTGTGG
>tig00000025
ACACACCCACACACACACCACACCCACACACACACCCACA
CCACACCCACACCACACCCACACCACACCCACACCCACAC
CCACACACCCACACCCACACACCACACCCACACACCACAC
CCACACCCACACACACCACACCCACACCACACCCACACAC
CACACCCACACACCCACACCCACACACCCACACCCACACA
CACCACACCCACACCCACACACCACACCCACACACACACA
CACCCACACACACACCACACCCACACCACACACCACACCC
ACACCACACCCACACACCACCCACACACCACACACCACAC
ACACCCACACCACCACACCCACACTTTTCACATCTACCTC
TACTCTCGCTGTCACTCCTTACCCGGCTTTCTGACCGAAA
TTAAAAAAAAAAAAAATGAAACCCTGTTCTTTAGCCCTAC
AACACTTCTACATAGCCCTAAATAGCCCTAAATAGCCCTC
ATGTACGTCTCCTCCAAGCCCTGTTGTCTCTTACCCGGAT
GTTCAACCAAAAGCTACTTACTACCTTTATTTTATGTTTA
CTTTTTATAGGTTGTCTTTTATCCTACTCTTTCCCACTTG
TCTCTCGCTACTGCCGTGCAACAAACACTAAATCAAAACA
GTGAAATACTACTACATTAAAACGCATATTCCCTAGAAAA
AAATTTCTTACAATATACTATACTACACAATACATAATCA
CTGACTTTCGTAACAACAATTTCCTTCACTCTCCAACTTC
TCTGCTCGAATCTCTACATAGTAATATTATATCAAATCTA
CCGTCTGGAACATCATCGCTATCCAGCTCTTTGTGAACCG
CTACCATCAGCATGTACAGCGGTACCCTCGTGTTATCTGC
AGCGAGAACTTCAACGTTTGCCAAATCAAGCCAATGTGGT
AACAACCACACCTCCGAAATCTGCTCCAAAGATATTCCAG
TTTCTGCCGAAATGTTTTATTGTAGAACAGCCCTATCAGC
ATCGACAGGAATGCCGTCCAATGCGGCACTTTAGATGGGG
TAACTCCCAGCGCAAGCTGATCTCGCAAGTGCATTCCTAG
ACTTAATTCATATCTGCTCCTCAACTGTCGATGATGCCTG
CTAAACTGCAGCTTGACGTACTGCGGACCCTGCAGTCCAG
CGCTCGTCATGGAACGCAAACGCTGAAAAACTCCAACTTT
CTCGAGCGCTTCCACAAAGACCGTATCGTCTTTTGCCTCC
CATTCTTCCTGGCACTTTTTCTCGTCCCAGTTCAAAAGTA
CTGCAGCACCTCTGTCTTCGATTCACGCAAGTTGCTCCAT
ACTTTATAATACAACTCTTTGATCTGCCTTCCAGACATGC
GGAAAACTTGGCTCCCTTGCTTGCCTCTTGTCGAATCCAA
TACACTAATTGTTTCTCTTCTTCTAGTAATGGCCAGGTAC
CAAGCATAATTTCTCTGTATCTGAGAGTAGATCTCTCCTT
TTACGCTAAAAATTTCAAATACCCTACAGGGTCCCCATGA
TATGGCTCGATGTCTTCCAAGTATTCTTTGTATTCCTCGT
CATTTCGCAGCATTCTCTCCACAGCTAGTGCTTCCCAAGC
CATCCTCCGATACGATACTTTCTGGCCAGCCCAACAGACA
CAGAGCTCGAACATCTTTTGACAGCCCTTGCATAATCCGT
ATTGTGTGAATACGCCCTCTGGGCAGAAGTATATGTCAAT
ACCATAGAGGAAAAGATGTTTAATTTCGTCAGACCGAAAT
CCAAGAAACTGTAAGACATTCATATTCTCGGAAGTATTGG
GAAATTGTGCTTTCAGTTTCTTTCTCTCTAGCAAAACCAT
TTGACTCCCTTTCCGCTTATACGGCTCTTTGTTAATGTCG
GTGACTGGATGGAATCTATTATCCTCAGCATTGCCATCTT
TATTGGCGTCCTCCTTGGCACTAGCGTTGGTACTTTCAGT
GGTAGTAGCATTAGTGCTGGAGTTGGTGCTAGCAGTGGTA
GTAGCATTAGTGCTGGAGTTGGTACTTTCAGTGGTAGTAG
CATTAGTGTTGGAGTTGGTACTTTCAGTGGTAGTCGCACT
AGTCCTGACGTTGATGCTGGCAGTGGTAGTCGCACTAGTC
CTGACGTTGATGCTGGCAGTAGTAGTAGCACTAGTCCTGA
CGTTGGTGCTGGCAGTGGTAGTAGCATTAGTGCTGGAGTT
GGTACTTTCAGTGGTAGTCGCACTAGTGTTGGAGTTGGTA
CTTTCAGTGGTAGTCGCACTAGTCCTGACGTTGATGCTGG
CAGTGGTAGTAGCACTAGTCCTGACGTTGGTGCTGGCAGT
GGTAGTAGCATTAGTGCTGGAGTTGGTAGTCGCATTGGTA
CTGGCGTTAGTACTGGCATTAGCACTACCATGAATGCACG
TGTCGCTGTCCTCATCACTGCTGCAATACTTTCTGTACCT
GTCACTGCTATTGCTCTCCTGGAAGCTAGACGGTAACGCA
ACGATCGACATGGAAGCTGTCGCCTGATTTTCAGCCAATC
TGTCCATTCTTTCTATCAGTTCCACTGTGTCAGCAGACAG
GTCTGTCCTGGAGCCACAGCATCCAACATGCTGGCCCTTT
TTTCCTTTCTTTGATTCAAGTCCATAGAACTCGCGTACCT
GTTCGGTTATACAGCCTTCCTTAATTGGTGGCAATTCACC
CTTACGATTCCTTGCGGCCCAACTGTTTTTCTAGATAATA
GATAACAGAGCCCCCCCCCCATCTCTTAGTCTCCCTACGC
CTTGAATGAGCTCAATAATATTAAGTCTATTATCAAGCAT
GATCACCATCATCAATTGCTTAATGTCAATTCCTTCAGTC
ACTAATTTTGTTCCGATGAGAACTCGCATGCTACCGTCAG
TGACAAACTCCTTTGTGCGAGACACCTTTTCTGCAGCACC
CAGCTTCCCGTGTATCCATACCACCCTAAAATACTTTCTC
CAAGAGCAGGCCAATTCTTCCACTTCGTTGGTTGTGCTTG
CAACTACAATGGCCTTCGACTCTGGTTCACTTTCAAAGAG
GGCTAAAAGAAGCTTCAGTGCTTCTTCGGGCTGTGATTCC
ACTTTCTTCCGAATTTTATGAACATGCCCTAAAGGCACCT
TGGATTTCTCCTTGATTAGATTAAACATCCGTGTTGGATA
GCTGGATAGACCTCTGCTGAGATCTTCCGACCGTTTGAGC
TCGTTGATGTCCATCGACTTCTTGGCCAGTCCCGTAAGCC
CAATACGCTGCAACGCAGCATCAGCAACAGCCTCAGGGCT
GTGCCGCTCAAAAAGATTGCTTTCTCAAAAGCGTCAAAAT
CAAGGTTAGTTATGCCCCCAAATTGCGACTGCCGGTAGAC
CTCCGTTTCAAAGTTGTGCAACTCATCTACAATGAGGTAA
CCCAATTTTACGTTGTTGGTCCTAAAGGTGCACTCAACAA
TATTCTCCCACGCAGCTATCCTGTCTGTGAAATTAGTGCT
AGCAAGATCATCGTAGATCCCCACGTATAAATCAGTAACG
CCATCGCAACCTTCTTCAATAAAGTTTCTTACAGGGGCCA
CATTCAAGCAACCGCATCGGCCCAACCTGATCATGCAATT
AGCAAGCAACACTGTGTACGGTACAAACAGAAACGACACA
TATTCCACGTCGCCCTTAGACGCCAGTGCTATCAAGGGGA
GATGAAATAACTCCGTCTTACCATAGCCCGGTGGGGCCTG
TACTGCCACAGAGGGTGTGTCTGCCATGTATATTTCATGA
CATAAGCGCAACTGATGCAAGTCCCTGAATTCAAAGGAGC
TGCCAAAGAGTTTCTGGCCTGCGACGAGGATATCGTTTGT
ACTCTTGGGCTCTCGGGGCCTTTTTCGCGTTACTCTTGAA
ATTTTTGATCATGATCTGAACTCGCCGCCTCACCTGCCAC
TACGTCTTCCGCATTCCGAGTACTAGAGAATGAACAATGG
TAGTCGCTTTCAAGGCCTAACCATTGAATCCAGCGCTCGG
AAGTGAGTCCGTCAAGCGTCTTTAGTCGAGGCTCCGATGA
ACCGTTCTTGTTGTATCGTCGACGTATACGTTGCGCTGTA
GCTCTGGATAACGGTAAGCGTATCACCGTAAGCTCGTCAA
TTATTTTTGAGAGCCGCGGTCATTTTGTTAGTATCTCTTC
TCAACTTGGGCAGCACACATGCAAAACATCACCCAATCGG
TCCTTTTGTTCATCATATCGTTACATATCTGTGAAAAGTA
CTTTATCTCAGTGGGTTTACGTGGGCATAGATCACGCTTC
AGCCGCTCTGTGTCGACTTTCTTTTCGCCAGGTAAACTTG
CTTGGTATGCAGAAAAATCGATAGCTCATCTACGTGTAGT
AACAAAAACATGTGGGGTGCCAAATTGTACCCATATTTCC
TTATGGTGCTTTTCTGAAGACTCCTTACAATAGGTGCGCC
AGAAACAAAGTCAGTGAAAGTACGCATCGTAGAGCTGTCG
TTCGGCCTGGCACTCGCTATTTCGTGACAACGTTCCAGGA
CACGGAAACTCAACTCATTATAGTATCCTCTGTTGAGGTA
AAAAGAGAAAGGGTATCGTAATCCTTTCTATTGAATTTCA
AAGTATGCACTTGAAACAACGTGTAGACCATCAAGTTGAT
TTTCTTGGGAATAAGATACTTTGAAGGGATTGGTCCGCCC
TGGAAATCTGGTTCGTCTTCAACAAACGTCAGGAACTTTT
GTACATTTTTCCCGACCATGACGGAAACGACAATTTTTCA
AAAGACCTTTTCCTATCCATTGCACCAGTTCTGAATTTTA
CCACTTTGATTAGGCCAGACTTTTCGTCTTCGTAGAATGA
CCGCACTTCCGTGGGGATCGATTCAAATAAAGTTATTGAG
GGACAATGTACCAAGTCGTTTTTGTTATTTAGAGCCGACT
CAAACTCGTCAAAGTTTGCTTTTTCAAACTTACGCCTATC
GGAAACTTTCATTTTATTTTTGTAAGTTTCGAAATTAACA
ATAGTATGTTGATTGTTATGCTTTTGACAAGAAATCCATC
AATATAAACAAAAGATTGTCCAGTTTCCGTCTTATCATCA
TCTAAGAATGTAATAATTAAGCTACTCTATTGAGAAGAAG
CAGAATCTGCGCTATGCAGGTGCAAATCTCCAGCAGCAGC
AAAGAAAATTCAGTTAATAAGAAATCTCACTAAGATAAGC
GACTGTCTGTCCCAACATAGAAAACAGAAGGATGTCTCAT
TCATCGCTTGATTTCCGGCCTGCAAAAATAAAGCAGTCGG
TACGTGCTTTCGTTTTCAATTTCCATGGTGCACAGTATCT
TAACCGTCTGCTTAGTCGAGGAGAACCAGGATTCTGTTCG
TTGCTCAGCCGCTTCGTGGATAAATTTTATTACCCCGCTG
AGGTAGAGGAGCCCTTTTGGCGTACCAAGTCACTTCCTAA
TGCTCCATGTCCCACCCACCATGTTGAAACGTTGACAAAT
GATCGTAAATAATACACACGTACTTACCCACACACACCAC
ATGCCACACTCACTTGCACTTGTATACTGGTACGGCATAC
GCACACGGATGCTACAGTATATACCACTCTCAACTTACCC
TACTTTCACATTCTACTCCACTCCATGACCCATCTCTCAC
TAAATCAGTACTAAATGCACCCACATCATTATGCACGGCA
CTTGCCTCAGCGGTCTATACCCTGTGCCATTTACCCATAA
CGCCCACGATTATCCACATTTTAATATCTATATCTCATTC
GGCGGCCCCAAATATTGTATAACTGCTCTTAATACATACG
TTATACCTCTTTTTCACCGTATACTAACCACTCAATTTAT
ATACACTTATGCCAATATTACAAAAAATCACCACTAAAAT
CACCTAAACATAAAAATATTCTATCCTTCAACCATAGTAC
ATAAACACACTCAATTGCGTATCAATACCACCATGACGTC
ATTAACTTAAATGTTCCTTAATACCGTCATACCACTATGC
TCTATTCCATATATTGTAATATAACTGTACTCTATAGTCA
TACAGACGCTTTTACTTCACCCTATCTTCTCATACTATTG
TCATAGAATCTCACACTGACGCATGATTAAAACGAATAAT
TTTTACTATAAGGCCTCCCATCCGTGCTCTACCCTTTTGT
TTGCAATATTTATACAGAATCTCAAAGCAAGCGGGAGAAG
TGGTGATTACCCAGATGTCATGCATGATCTGAGCACCACC
GTACCTCTAGGTTTTGCCTTGATCAATTTTACAGTGACAC
CAAGCATAAGGATAAAAATGGTATTGAAAGGTTGTCCACA
TTTGTAAGTAACTTGGTTCTATGAATCTTCATGTCAGATA
CGTAGGACGGACTCTTTCCTGTGTAAATATTTGTGACAGC
TACGTCTATTTTCTACTAGATGTTTACACAGTTTTGTCAC
AGGAAATCTACGCTTAAAATATGTATTTCATTCAAGCGGT
AACCGCTGTACGAGCAGTGACATTGCTGGTCGCACCTTAA
ATGTAAACCAAAGTTACGGCACACCGTGATGCACCCGCAT
TAAAGTTTTGTAAATTCGTTATTACGATTATCGAGTTGGC
TAGATAGAAAACCGGAAATGAAATGGATGCCCTTTTCGAA
TAGCTGAGTTTCTTTGCCTAAAATAGCCCAATATTGTTTC
CCTTTTTCTATCACGAGGTTACTGAGCCATTGCATGAACG
CGCGCGCCTCGGCGGCTTTTTTTTTTCTGCTGTGCTGTAT
AAAAGCGAAAAGTCAGAAGTTACTATTTCGAATAAAAACC
CCTCGAACTGCCATCTCACTACCGAAAATGAAAGAGAATG
AAGTCAAAGATGAGAAAAGCGTAGATGTGTTATCCTTCAA
ACAGCTCGAATTCCAAAAGACCGTTCTACCTCAAGATGTT
TTCCGAAACGAATTGACCTGGTTTTGTTATGAAATTTACA
AGTCTTTAGCGTTTCGCATCTGGATGCTGTTATGGCTACC
ACTTAGCGTCTGGTGGAAACTTTCCAGCAATTGGATTCAC
CCACTTATAGTTTCACTTCTTGTCCTGTTCCTGGGACCAT
TTTTGTCCTTGTTATTTGTGGACTTTCTCGTAAGCGTTCC
TTATCGAAACAACTCATTCAGTTTTGCAAAGAGATTACTG
AAGACACACCAAGTTCGGATCCTCATGATTGGGAAGTCGT
TGCAGCAAATCTAAATTCGTACTTCTATGAAAATAAGACT
TGGAATACCAAGTACTTTTTTTCAATGCCATGAGCTGCCA
AAAGCGTTTAAAACAACCCTTCTCGAACCCTTCTCTTTAA
AAAAAGACGAATCTGCAAAGGTTAAGTCATTTAAGGATTC
CGTTCCTTATATCGAAGAGGCCTTGCAAGTGTATGCTGCA
GGATTTGACAAAGAGTGGAAGCTGTTTAATACTGAGAAGG
AAGAGAGTCCTTTCGACCTGGAAGACATTCAGCTCCCCAA
AGAAGCTTACCGATTTAAGCTTACCTGGATTCTTAAAGGA
TTTTCAACCTGCGGTGTTTACCACTCTTCCTTTATTATTT
TTAATTGTCTACACGTCTGGAAATGCTGACCTTATATCAC
GTTTCTTGTTTCCGGTAGTAATGTTTTTATCATGACGAGA
GATTTCCAAAATATGAGGATGATTGTTTTATCCGTGAAAA
TGGAACACAAGATGCAGTTCTTGTCAACTATTATAAATGA
GCAAGAAAGTGGTGCGAATGGATGGGACGAAATTGCAAAG
AAAATGAATAGGTATTTGTTTGAGAAAAAGTCTGGAATAA
TGAAGAGTTTTTCTACGATGGACTTGACTGCGAATGGTTT
TTAGGCGCTTTTTCTATCGTCTCTTATCTTTAAAAAAACC
TATGTGGTTTGCTTCGTTGAACGTTGAGCTATGGCCATAC
ATTAAAGAAGCGCAATCGGCCCGCAATGAGAAGCCCCTAA
AGTAGGAACAAATGTTCCTTTTCCAAAATATACTATGTGT
AGTTGATCGAATATCAGTAAGTCAAAACGTATTTTACTTG
TTTATTATTATTAATACTCCTTTTCGCATATGTTTTATCA
CTTTACACCATACAATAACCACTAAATTCAAAAACACTTA
TTTTCAATATTTGTTATAGAAAAATAACCACTAAAATCAC
CTAAATATAAAAATATTCTACCCTTTAGCAATAAGACTGA
AACACTTTACTTGGGGTAAGAATACTGCCATGGTGTCATT
AACATGAAAGTTCAATAATGTTTTCATACTAATCAATATG
TACACAGGCTTCACATTAGAACATCATATATTAAAGCGGT
AACTTAAAATCCAGATAATACATTTTTGGTCATATAAGTG
CTTTTTTTTTGTAGGATATAATCGCAAATGATATCACTAC
ACTATGACATATTGTTGACGTAGTAAATTACGATTTAGCT
TATATGTCATAATGTAGTAAGTTTATATATGTTATGTAAA
TGTAAGAATTACATAGGTACTGTTTTTGTACACAGAAGCT
ATAATTTCTCAAGTACTACCGGATTAGAGGTTTGCTACAA
TACGTTTTCCACTATATGTTTTCTATGTGTGAAACATTAC
TGAAACATTACTCATATTACGCTTTTGTGTTATCACATTA
AACATATACATGGTAACAAATATTACTATCACTTATCTTG
CTTCATCTTATGTACCATACAAAAATTACTGCGCATATCA
GAGATCATTTTTCGAACACATATCCTGTTGGGGTTTTGTA
AATCTTTCTTATGACCTGCCTAAGGCCTTTGCAAAACGTT
TCGCGATCCAGTCATTGATAGGATCATCTTCCTTGGTTTG
GACATATTCTCTGTCAGGTAACTTTTGGGCAAAATCTTCA
GTCAACCGAGGATCTCTTACGCAGAATGTTAGAAGGAACA
TAGGCGCTGAAAATACAAGCGCAACAATAACTTCGTATTT
TTGAACGTGTCTGTAAGCTTCAACCATCGCAGACCTAACT
GGAGTACCCCAGGGATTGGAAAGAATAAAAGTTAGTGGTG
AGCCATATGCTGCTGTAGCCAGGTCAGCGTCTCCCATGTA
GTGCAATAATTTAGGGTACAATGACTGCGTCCATATGGCA
CCGGAAATGGCAGCTGCAACTGCTCCACCTATTCTGAAAA
CTGTATAGTTTAATGCTGTGACAGTAGCCATATTCTCATG
GGATGTTACCGACTGAATAGAAACAATTGTAGGATAATCG
AATAAACAACTACTGAGACCCCAAATAACCATACCAGCAA
TTATACCTCCATCGGCGTCTTGACCTGACCTGTAGCGGTA
AAATAGTCCCATAGTAATGAAATAAAGTGAGCCACCAAAA
TAATATACGACTTCAATCTAGATGATCTCGTAACGATGAG
CCCCAGAAATGGAGCAACAACAGCAGTCACAAAGAGTATA
AGTTTATTATTCTTGTAGCTGAGGAAGCGCTCTCATCTAC
CGCAACTACTAGAATGGTGTAGAGATACCCAGCAGCCATT
TGATATACAAAGCAGATAAAAACATAATTCCCAATGGGGC
CCACACGCCACGATCTTTTAGCAGCTTGAATGGAGCGAAA
GGAACCAAAGCAAGTCGACTTTCCCAATATATGAAGCCTG
GAACCAGGACAAAGCCAAGCACAAAGGGCCCGATAATCTT
TGAATTTCTCCAATTTGTAGAGACGCCACCAGCAAGAGTG
AGTGGTACAAGAATACAACCAACACCAGCAGTAAACAACA
ACACACCGACAACATCTAGCTTCCAGAACAACTGTACCAG
CATTTGTACTAATCCGTGCGTTTGATAGTACGATTTTTCA
TCCTGTAATTCTTTCCATTCCACGTCATTTCTTACTTTCC
ATCTCATATGGAGCATACACAAAATCAATGGGATACAGCA
TAGAGGGAAAATGAACGCCCACATAGCAATATTCCACGAC
CAGTTCTCTAACGGGTTTGCTGCCTCCACTACACTACCTG
AGACCCACGTAGTGATAATCGAGGGCCATGAAGGTATCAA
TGTGTAAAATAGCCTCCATTTTAATGAAGAATTATCAGAC
AACATCAAAACAACCTGTAGCATAACACCGACAAGTCCCA
CATAATAAAAGACAGCTCCAGCAGCATACCTCTGGACATC
ATATGCTTGAGATTGAATTATTGTACCCACAATGTAAAGT
ACAATGGATACAAGAAACAACGTTAGCCTTCCAAAGATAT
CTGATAACCCTCCAAAGATCACCTGTGAAACAGCAGATAT
CATTAGAACTATGACGCTTACTGTAGAAATGAGAGAATGT
GCGGAGTACGAGTTCATTGCGTAGGTCATATATGTACCCC
TTATGCTGCTATCTAATCCATAAGCGAAAGTGCAAATGAA
TGCAGAAAACAGGAATATAGCTTTTAATTGCCAAGTATCA
TACTTTTAGCCATTAGCTCAGACTTACGAATAATCAATGA
TTTTGTTCCCTTTAATTTATCTTTCATTTCATCTCTGGGC
GACGAATCGTCATCCATCTTTCATCAACCATCAGTTCATT
ACAATTTTTTCAGTATTCTTACGCTTTGTTTGGCTAGAAC
GATTGTCTTCTGGGACTTCGATCATATTTCCTTTGGCCCA
AAGAGTTACAACTGTTTTTGGAGCTCAAGTGGAAAGGACA
CAAGCAAAGTTCTTCTACCAGGATCTCATGTCTTTATAGA
AAAAGTAAGGTGTAAAAAGGCTACTGGGTAAAATTCACCA
CGTTATCTTCTTAACTTGCCCTTAGTGAAAAGCTGTATCA
TTTCAGCTTCTGTGCAGATTAGTGAGTAACTGTCTTAGAT
TTGTGGAATCGGAGCACAGAAACTCCAGTAGGGTTGTTAC
GGACTACGTTCTGAAAGTATATTCCGTTTTCTTAAAGCAG
GTGCAAGTTACTGGCATAACAGGACCCATCACTTCAGCCA
CAGCTTTGCTTCTAAAGATATATACGACATACTGGTAAAG
CACGGAGCCCTACGGACGCTCAAAGTTATTCTTTTTTTTT
TGTTCCTTACTGTGAACTAAGAACTGCACCCATTTTCTGA
TTGCTTGCTTGAGATAGGTGCTTATATACCGGGTGTTTGT
ATATAGCAAAGGTAGAGGGAGAACGGATTGCACACAACCC
GGCCTGACAGGGAAATTTAATATCTGCAGGAAAGTTTCGT
ATGATCCCGGACGGGAGGGAAACCTTTAGAATTTAATAAA
AGACGATCATTGGACTCACATAATTTAAATTAACAAGGAA
AATATTGCTAGGTAGGTTGTCGACAACTCAATATATATGA
AAAAAGAAAGATGCTAAAACGAGGCTTTTTCTTTTGGACA
AGGGGAGTCCAACCGCCCTGCATAAGTTTATTCAGCCTGT
GAATGACTATAAACCATATATCATACTTCTTGCTTCTTTA
TACATTTTTTCAATGGAAATATTTATATAGAAAGGGCGCT
GCGCTTTTGAGGTGAATGTTTTCATTTTCAAGTTATTCAG
TAGCGTTACCCAGTTGAGTGGATAGAGAATTCAAGTTTAA
AGCTCATCTCAAACAAACAGTAAAGGATTCTACGCGGTAC
AGACTTATTTCCTAGTCGAGCATGATTCGATCATTGACAT
ATATCCCATCTCTTGATCTAAGACTTGATCATTTTCTTTA
AATTAAGAGTTTTGGGCAAGTGTAAAGCAAGGGTTAAATG
ATTATGTAGTTATGGAAGTACCAAATTCAAGTTCGTAAGA
GGCTTGCTTTCTACTGATATATAAAACGCTCGACCGATTG
GTTCTTCAATTGGTATAGCTAATAACTATAGCTGGACTAA
TTAAGACTTCAAGGACGTCTTACGCAAGCGTGGGTGATTT
TATTATTAAACAATTTTTCTGTCTCTATACGCATATATGT
TCTATAACATAAATATGTAATGGATACTAACCTTTTTCTG
TGATTAACTTACTCTTTGCGTTACACCTCCATCTGACTCA
TAAAACAGGAAGACTCAGATTTATTAACTTTAGCATTTAC
GCCGCAAATGGTAAATGCTCCGGCCCGATACCCTGAAATA
GCAACATGTACGAAAGAAGGTATTCAACTGAAGCCTTTTA
GACAGACAAGACTATTGGATTATCAAGGCACTATATTTTA
CCACTACAGTAAATACTTCTGATAAGAACGGCATGAATAA
TCAAGTAGGTTTTATAATACTGGTATACATTAATATAATC
AACTATTTATACTATCAAAAAAAAAAGCTTTTTTTTGTTT
TTTTAAGTTTTATGGAATTTCATTCGTAAAGGCGTTTGTC
TCTAGTTTGTGATAGTGTAGATACCGTCCTTGGATAGAGC
ACTGGAGATGGCTGGCTTTAATCTGCTGGAGTACCATGGA
ACACCGGTGATCATTCTGGTCACTTGGTCTGGGGCAATAC
CAGTCAACATGGTGGTGAAGTCACCGTAGTTGAAAACGGC
TTCAGCAACTTCAACCGGGTAGGTTTCAGTTGGGTGGGCG
GCTTGGAACATGTAGTATTGGGCCAAGTGAGCTCTGATAT
CAGAGACGTAGACACCCAATTCAACCAAGTTGACTCTTTC
GTCAGATTGAGCTAGAGTGGTGGTTGCGGAAGCAGTAGCA
GCGATGGCAGCGACACCAGCGGCGATTGAAGTTAGTTTGA
CCATTGTATTTGTTATGTTTGTTATGTTTGTTAGTGCTGA
TATAAGCTTAACAGGAAGGGAAGGAATAAAGACATATTCT
CAAAGGCATATAGTTGAAGCAGCTCTATTTATACCCATGC
CTTCATCAGTCATCACTACTTAAACGATTCGTTAACAGAC
GCTCATTTAGTACCTCGCATATTCTCCATATCTCATCTTT
CACAGAATTTGATTATCACTATGAAGATGTTATTGTTTTT
AAACGAGGCATGCATCTTTATAGATTCCGTATGCGAAGGT
ATTGTTTTCTGGGGCCTTTGTCTATTCGTATGCGCAGAAT
GTGGGAATGCCTATTATAGGGGTGCCAGAGTGCCTTATAA
AACCCTTTTCCGTGCCTTTGAAGTTTCCGTTTTCGGTCAA
AAAGAATATCCGAATTTTAGATTTGGACCCTCGTACAGAT
TCTTATGTTTAAGCCCATATTCAATTTGCTGTAAACAGCC
TCCAATGGAAGAGGTAATACTATATTATCCCTCTCCTGAT
AGTTTAATTAAAAATAGAAAACGTGTATTGGGAGTCGCTT
ATTTGTAGAGTTTGTAGTTTTTAAGCGTTCTCAGGAAATT
CATTGACGCAATTACGTAATTGTAGGCCGCTGAGAAGCAG
CTAGTATTGGAAGAGCCGCGTATGGTAAAAAAAATGTTGA
GTTCAGTTTGTAGCAGTACTACAACTCTGTGCGGTGGGAA
AAATTTATTCTTCGAGGCACAGTATTTTTCTTCTAGCTAG
ATATAAAGAAAAGTGAAAAGGCAATATATGGCGCTAATGT
ATTTTATTCAATTAAAAACTTTCTGTAGGAAATGGTATTA
ATAGTTGGTATTCCTTGTAGACAAAACCATCGCTATATTC
ATGGTGACGGCTCATCTCTAAAGCTTCTTAAATGTACAGT
CAGCTAAGTGTTCTCATAAGAAAGGGTTTGAAGAAGTCTC
CGATAGCGTGCTTTAGTATGTTGACGAAAGAAATCAAGAT
CTAGCTTATATGTCATAATGAAGTAAGTTATATTGGAGTT
TTTCTGGTAAATTCTACAAAAGTTATGCAACATACTTATT
TCTGTCCTCTTCTTACTCGTCTTGCGGCCAAAACTCGAAG
AAAAACATACGGGCCAAGAAAATGATGCAATCCTCCCAGT
TCTAGATATTCCCGCTTTTAAGTCCCGAATTATAACAATA
TAAAAGGATATAGAAAATGTAATTGTTAACTTGTGGTATA
AAGACAAATTCAAAAGCAAGTGAGGGCCCGCTAAGGCTAT
GAGTTCAGAATTATTAATATCTAATTCTAAACCAAGACCA
GAAGGATTAAGAAAATTATGCGAAGGTGAGACAGTGATCC
TTCCAAGGGACATAACCCCCAGCAAATGCGCTTATTTCTT
AAAACAGAATATCGTATTCATTTCATATATTTTCATCCAT
ATTATTATTACCATAATCTTAAACCGCCTGGCATTATCTG
CACACGGTAATACTTTGATTATTATCTTAGCGGCTTTACT
AATTACAATTTCACTATTCCTTTTACTCCTCTTACCTTAC
TTAAGCTGCTCAAGATATAAGTTAAGATGTTTAGATGATG
ATTGTAAGTTCAAACTATTAGCGGAAGTCATTACACATAA
ACCTAACATGGACTTGAGCACATGGGACCGGATTGCATAT
GACATGAACCAATTTGTATATGACCGTCGTATATGTGCAG
ATAGATCTTTTTCTACGATGGCAGTTATTGCTATCAGGTT
TTTAAAAAGTTGGTGGCTACCCCGTACCTTGTGAATTCCA
ATATGAATAGTATATATGCTGATCTGGAGATGAGAAGTAA
TGGAGCAACCAACATTAACGATTCTGGTAATAGTTCATTA
CACATCGAATTGGGCACTTATATTTTTAAAGCATTGGCCG
TTTTCAGGAACTCTGTTGACAAGTACTGGGAGGATAAGTA
TCCAGAGATGGGGGTCACAGTTTGATTGGAAGGTATTTCT
AGGTTCTACTTTAGTTTTTATAACGCATCCAGTACAAAGA
AATGATATTGGTATTTGGAAAAGTCATTGAATATTCTTGA
ATAGATTATAAGTGAGCTTCCTTTCTGTATCAGGATATGT
GGCTTAACTTTAAACTCGTATAATAAAAGTACTCGTATTT
TGTGGGATGTTTGCCTCCGTAAATTTATAAATGGCAACAG
GAACACTATTATAATGTAATGTTACAATATTACTTTTACT
GTATAAGTTTAATGCTTTATAAAACTAGATGGCAGCTTCT
AAGTTGTGGCTTGTGTCGGAGGTTCAAGCTGTCCTCCAAG
TTCAGCGCAGCGATTATTTGCAAATTATCTACGTAAGGAC
TATATAAACGTTTCGATGCCCTCTCTTCACATCTTTTGTG
TCGAACCTCGAACATCGAGCATGCATTGTCCATTTTGAGC
CAGTTTCTGCTTATTCTCGTATTTCAACAATAATGTTGTT
GCATAATGTACGCACACTTTGTGCGGCATTTTATAGCTTA
CAGATACAGATGAATTTACGAGCTGTATAAAAGAACTACA
AGGAAGTTGTAACTGCAAAAATGTCACCGGGACGATATCA
TCACAAATATGGAGGGCCGCAAAGTGAAGATGAAAAGAAC
GAAGCCGCTTTAGCCTGTGATGTCTTTGAATCCTCCAATG
CCAAACTACCAAAGAATGTATTCAGAAGTTCCTTTACTTG
GTATTGCTATGAAGTTATCAATAGGTCAGCATTCCATATT
TGGTTATTGTTATGTTTAACGCTCATTGTTGGTTGGAAGG
TTTTTTCAGGCATCGGTGGTAGAAGACCATCTGACTCAAA
CATGGACGGCCCCCAAACCAAACATAAACGGAATCCAGGT
TTTTGAGGCGTCATTCGACCATCGTTATCTTAGTTATATC
TTTAGCAGTGTCTTTCTCATGGGAAGCTTTCAAAATGTAT
CGTGAACGCACCTTCGGGAAACAAATCACTCAGTTTGCCA
AAGAAATTATTAAAAGTGCGCCAAGCACAGATATGGAAAG
CTGGGACCGTGTTGCAGCGGATTTTAACTCTTATATGTAC
GAAAATAAACTTTGGAACACAGAATACTTTTTGTTGATGG
TTCTAGCTGCCATGTAGCATTTAGGAGAACCCTTCTATGG
ATTTCCTCAAGAATTGACGGCGACTATAAAATAGAATATT
TTAGGAAACACCCTTATATTGAAGAAGCCCTTAAAGTATA
TTTTGCAGAAGTGGATAGAAAGTGGAATTTAAATACTTCT
CAGCAATTGTTAAGCAATATTTCGGTTGGAAATATCAAAC
TTCCTGGTCAATCATGTCGTTTCAAATTATTTCATATTTT
CAAGAAAGTCATGAAACAGCGTTTTTCTCAAGTAGCAACT
GTTATATTCTTCGTCATGAGTATCCGTTCTCCAAGAAATC
TCGGCTTTTTTTTTACTCTTGCCCTTTTGTCGTACTTTGT
TTGCTCCCAGGAATGGTTCTCCTTTGAAATGAATAGATCT
TGTTCAATGAAAGTGGAACATAGAATGCAATTTTGTCAAC
TATAATCAGTGAACATCAGAAATCGGATGTGAATTGTTGG
GACCAAATCGCAAAGAAGATGAATGTATACTTATTTGAGC
AGAAAGTTTCCGGCTCAGACGTGTTTTTCTTAGATGGAGC
AGATTGTGAGCGCTTTTCGAACGTAATTTCCTCCGTTATC
TACCCTCAAGAAAGTCTTCCCATCCTGACCTACCAATTGC
TGAATTGTTGCCGTATATCAGAAAAGCCGACATTGCCTGT
GCTGGTAAGCAATTGATTTAACTACTGAAGTTTGCCTTTG
GTTTGAAAAATAATTCTGCCAGCCAGACATGTTTTTAATA
GCGCTAACCTAAATAATAATAAACAGCAGTGCGTAATAGA
CTTATGATACTACCTGATAATTAGTTTGACGTTTCACTTC
GCAGCCTTTTCTGGTCTGGCCACAAGACTATATGGCATCA
AGAAAGGTGTTTACGTTTATAACACACGTATTGTACAAGC
TTTCTGCGTTGGCTTTAGTGTCTGTAGAAAATTATAGAAA
ATTCTAATTATGTTTTAAGGTTAAGTGCTAGTGGTGCTCA
AAATAAAAACTGTTTAGTAACTGCTCGTGTAAAATGGAAG
TACTCCAAAAGTCCCTTTTCTTACTGAATTGCGCCGATTT
TAACCTTTTAATTCGGATGTTTTATGTTTTTTTCTACAAT
TGCACCCGTTTAGTCCAAGGCATATTACATTTCGATCTGA
GTTTAATGAATAGGAAGAATTTATTACATAGCATACCAGT
CCCTTTTAATGGCACCATATTTTGTGCATATGTGATACAT
TGGTAGGCCACAGTGCAGATCACACACATCAGTAGCGCAT
AATTATTTTTTGCCTGTTCAATTTAACTCTGCGCAAATAG
CGCATCTCTATACGCACATATCCGATTTCAGCACGAACTA
TACTGCGGGAACTGTAAAACTAAAAGACATGGTAATAATT
TTCATGTTTTTCAATCCCTTACAATGGACAATCTAGCCAA
TGTCCGAATCTGTAAAAGCGGTAGATGAAGAGATTACGAA
GACAGGCAAGTGAAAGATTAAGATAACTTGCTACAACATA
TGAAAAGGCTTACTTTAGGCTTCAGGCACCCTATAGAGGC
CAACCACTTAATAAATTCTTGGCGTAGTGCAATCAAGCAG
TGAACAGAAACAAATCACATGTTTCCTTGGCAGAATGCTC
ATATAAATGATGACGTAATTTTTACAAGAATGCCATATAT
TAACTTTTTAGGGCCAAATTAAGATTGAGTTGAAATATTC
ATTTTTACACTACTAATCTTTTTGAATGCGCGCAGTTTTC
TAAGTATCAAGCTCTCTGCAATCTTGTATGAAAGATGCAG
CTAGGCACATAGGAAATGAGAAATCATAGTTATTTTTATT
TTTATTTCTCTCCGTAAATATGCACTTCATACAAACAAGG
AAAAATATGATCAAAGAAAGGCAAAATAGTAAGTTCAGGC
AATATAGAGAAAATAATTTATTTCTACAAGTAGAGGGGCG
CAGTAGAATGCATTTGTATAGCATAGCCAAGTCAACAACA
ATACTGCGTTTTCTAAGGCATATTTTATTGCCATTTTGCA
TCTCTCTATTCATTTTACTAGTTGCTTGTGCAGAATAATC
TATGTTGGCTGGAAAAGTTTTGGAAACATTTTTTTTGCGG
GCATAAAATAAAAACTCCGCTGTTCATCGCTTCCTACGCA
ATGTTCTTAGCCAAGCAAAAATTATAGTTACAATGTTTGA
GGTTTCTTCCGTTCTAGAGAAACTGCCGCAGAATATTTTA
CTGTTTCACTACCCTCTTCCTTCCAAAATGGGAAATAATT
TATTAATGTCGTTCTTAACACAAAGATCGATCGATGAAAA
GGAAATTGATGCATTATTACATCCTAATGCGGTCTATCGT
TTCTGCAATATGAGAACCACATTCAGAACATTATCCTCAT
ATGGCAAATAAACGAGATATCAAGATACCGGACCCCCTTT
TTTACAGTAGATAAACCGGAGAATACCAGAGTATTTTCCA
AATATAGAAAGAAAAGGGTTATTTCTAATTCTCGCTCTCT
GTTTTTGGAAGACGAAGTTATTAAGTTTTGCCTGCATTTG
GAAACCTGCTGCGATTTCCTCGATATTGAAAAAAAAGTAA
AGGCCACAAGAAAAAATTTTATAGTTGCCTTGGGATGACA
AACAGCTGGATATTATTATTATTGGCAGTAGCCCTAGTAT
GTTGTAAAAGAGTTATTTACAAGATTTTCTTTTACGAGGG
CACGTTATAACGTTGGACTCAAGGGGAAAGTTTCTAAAGG
CACAAATAAACATTATGGGCTTATGGAAAAGGTGCCAGTG
ACGTGATGGTTACGCCTCGCCATTCATGTTAAACGATGTA
AATTACTTCTATTACAGGATATTTTCTTGCCTTCGTTTAG
CGTATTATCAGCCCTTTTCTCTGTTTTACAAATAAGGAAA
GCGCGACGTCAGCCAATGTGAATACCGTTTATGGTTCAAC
CTTGTCTACATTTAGCTACTTTTTTCTTTTCGAAAGCATT
GATGCGTTTGCTCGGTGATTACATCATAATTAGTGAACAC
ACGCAGCAAACCGTGATCACTGCGAGTATTCTACTCTTGT
CATCCCAGACTACAAGTAAATCATACTATCTCTTTACAAG
CTGAATGGAATGGGGCTTAGCCGACTGGAAGGATAGGCTT
GCCAAGGAAAAACAAAGAAAAAAGGCGAGTGGATTTAAGA
TTCAGCGACCGCCTGTCTTCCCTTCCTTTTCACCATAGTT
GACATAACACTTTATCTTGTCTTTATATCTCTTCTCGAAG
CACTTATGATAACCGACTTCAAAGTCAAGGTACATAATTA
TTCAACGCCTCTAATTTTTCACTTGTTATGAAGCAAGTGC
TGAGACAACTGGCCAATCGATGTTATAAACAGGCAGAACA
AAAGAAGTAAAGATATTACTCTGTTACGTAATATTAAGTA
GTGCCGCACTATACATGTAGATATGCATATACTGTTATGG
TAAAAGGAATATGCAAAGAACTAGACATTTCTGATCTTTT
CTTTTCTTGGTTATGATCATTAGAATGGTAGAGTCTTGTA
GAGAGGAAAAAGTAGGAGGTGACACCGTATATTTTGGGCA
ATATAGTCATGGAAAGTGATATCAAGCAATCATGCAACGT
AAACATCAACTTATTCCCGTTTAAAAGTGAATTTTGATGG
AAGTTTTTCAAACCAATCCAAAATTGGATCATTGTCTTTC
GTGTCGACATATTCGCCATCCTCGATGTATTCCACAGCAA
CAGTATCAGTCAATTTAGGATCCCTTAGACATAAGGAGAA
TGCAATTAATGGAACACAAAATACTAAAGCCACGATAGTT
TCCAATCTTTGAACGTATTTGTAAGCGTTCATTAAGGCAT
TCCCTTTGTGGGGTACCCCAAGTATAGGTTTCAATGAAAG
TATATGGAGATTCGTAGGCAGTTGTGGCTAGAGCAACATC
ACCCATTCTCTTCAAAATTTGTTTGTACAAAGTCTGAGTC
CAAATGGCACCGGAAACTGCGGAACCGACAGCAGAACCAA
TTCTATAGAGGGTATAGTTTAAAGCTGTAACTGTCGCCAT
GTTTTCATGAGAGACGGCAGATTGTACAGAGACGGTAACT
GGGTAAGTGAACAAAGTAGTGCCCACACCCCAGACACATA
ATGCACCAATAATACCTGAATGGGACTGACTTCCACCTCT
AAAGTGGTACAATAAACCCATAGCCACCATCCATAGCGCG
CATCCAAACATTATGAATGGTTTCAATCTCGTACATCTTG
TTACAAGTAAAGCGAAAATGGAGAGGCCACAGTAGAGACA
AATGAAGATAATGTGGCAATTCTGGTTGCAGATTTAACGG
ATTCATTGACGGCAACAATCATAACCGTGTACAAATAATC
AGCGGCCATATAGTAAATAAAATCAATCAGGAAAGAAATA
CCCATAGAAGACCATACAGCCCTATCTTTGACCAGCCTAT
ATGGAAGAATTGGATCTCTAGCGAATCGATATTCCCAAAT
CCATAAGATAGGGATCAAAACAAAACCAAGAACAAAGGGC
CGATCAATCTTGAATCATTCCAGGTAGTTTTGACCCCACC
AGCCAAGGTCAGTGGGACCAAGATACAACCTAGGGAACAA
CCCATCAAAAGGACACCAACGACATCTAACATCCAAAATA
ATTGCTTTAAGATCTTAATAAAACCATGTTCTTGATAATA
GGACTTCTGGCCCTTCAAAGCGTGCCATTCAGGAGTCTTT
CTGGCCCTCCATTGCATGTGCAACATACACAAAACGATTG
GAACACATGATAGGGGAAAGATGAAAGCCCACATACCTAC
ATCCCAAGACCAGTTGACAACAGGATTGGCTCTGGAAGTG
ATATTACCAGCAATCCATGTGTTGATGATAAAAGGCCAAG
TCGGGACAAATTGATACAGCAGTCTCCACTTTAAAGATGA
AAAATCGGATAGGATAATCAAAAGAATAAGGATTACACCC
ACATAGCCAGCATTGTAGAAAATGGCACCTGCAGCGTATC
TTTGAACATCATAAGCTTGTGATTGAATAATTGTACCCAC
AACATATAGGATGACAGCACTAATGAAAAGGTATAGTCTA
CCAAACACATCAGACAACCTAGCGTATATGATTTGCGAAG
CGGCACTGACCACAGCATTAATGACGTTGATTGTAGACAG
CAGAGAATGCTCACTATAGGATGATGTGGCGTAACCAGTG
TAAATATAACGGATGTTACCGTCCAGTCCATAACCGTAGC
CACATATGAAAGCACTCAAAAGTAAAATCGCTTGTAAGTA
CCATTTATTGTAAGCAGAGCCAATGATTTCAGTCTGCTGG
ATAATTAGGCTCCTGTTCTGTCTCAAGGCATTGTATTTTC
AGATAACTGAGGGAGACCATATGAGTCGGAGTTGGAATCG
TTATGAGTCTCAGGATTCAACTCGTGTTCCATTCCCATGA
AGACATGTTTCTTTTCCTCCTTAACAGGATCGCGAGAGTG
AACAGACTCCATTAGTACGTTGCTATGCAGTGGCTTGAAC
TACTGTCCATATATTTTTAAGAAAGAAAACAAGAGATATA
GTGAACGAAAGCAAAAAGAGAGCTATCGAATGTTTCCTCC
CCCTATATACAATTATTCCTGAAATCTTCAGTTCTATGCA
TCTTGCATTACTTCATGTAAACTGTACTCCGATTTGCTTG
GCCTTTTTCTCTTTGACACTATTTTCCTAACGATATGTGC
TTGTTATATCACACCTGCTTTTATGGGTGCATTTTGATAA
ATTTGCAATCCCAAACAGGAAAGAAGTGAAAAAGGCCAAG
ACATATGTAACTTTCTAACAAATACAGGCACACAAATTTC
GTAAGAGAACAAGTCCTAAAGATGAACGTTAATGATAATA
TACAATTGTCTTCTCATTTCTGTTGATGGATTTTCATTCG
CAGGTGTATTTTTCCATCGCTTCGTGATAGAGCTGCCAGT
ACGCTTCATCGCGGTCGCTTACATGCGTGATATTTAGGGA
TCTTTCATTGGCTTCCGATCAGATAATATGTATCATTAGT
CAGCGGAAGTTACAGGTGGAAACCCTCCCACCTTGATAGT
TGTCTTGATTGTATAGGCCTGTAATCTATTACTATTATTC
TATTGGAGTCCTGCTCGTTGTTCGTTCAAGGCGAATGTGC
CTGCGATGAGTTGACTATGAAAAGAAAATTTTTCAACTTG
AACTTGACCATTCCAACAAAGAAGAAATGATGGAAGTAAA
AGACTAAGGAATCAAGCTTGGTGAAGCTACCTCGTCATTT
AATTAACGAACTTCTGCATGATCACCCAAACTGAGCTAGA
TAACTGCTTACAATGGGCTCAAAATAATGGAGCCTTCATC
GATCCGAAAATCTCTTTTAGGATTACAGAGGATGCTGGTG
TTAGTGCATTTGTAAACGAAAATTCTCTCCCAAACCCGAC
CAAGCTTTGATTAGGGTACCCGAAACTCTGCTGATCACTT
CCCAGCAAGCTTTATCAGAATTTTCCCAGGCTGCTAATGA
AAGGAGTCTTTTGAATTCCGTGACACAGTTGTACTTGTCA
AAGTTGAAATTTGGCACCGATGCAGTTCACCTGAAATCCT
TTTACAAACCATATTTAGATGTGCTACCCTTGCACCTTCC
ACAACCATATTTTTGGTCTACTGATGAAGTCATGAATTTG
CATGGTACAGACGTGTACTTAACTATGAGAGATACGCTGA
ACAAACTAGTAAAGGAGTGGAGGATGCTGTTCCAAGCTTT
ATCTATTGAACACTCTTCTCAAGATAAGCAGTTCTTGTCT
TTATTCCAGGAGAATAAAGACTCTGCCGTAGTGCCGTTGG
AACAGTTCTGCGCACACATCAATGGATGTAAACTAGAAGA
TTCGGAATGGAACTCGTTCGTGGCGTATCTTTGGTCGTAC
TGCATCTTTAATTCTAGGGCATTTCCTCGTGTCATTTTAG
GCAGGGCCGGTACAGACCGCACCAATCTGAACGAAGGATT
TTTGTATCCAATAGTAGATTTATTAAACCATAAAAACGAT
GTACCAGTAAGATGGGAGATGAATGAACAAAATGAACTTT
GTTTCATGTCGCAGACTACCACATTTAGTGCACAGGATGA
ATTGTTTAATAATTATGGTAATATTTCTAATGAAAATGTT
TGTTAAACTACGGGTTTTGGGATTCCTCGAATAAGTTTGA
CTTCTCTAGGTTGACTTTAAAGCTACCATCCACCTTAGTT
AGCGGTTTGCCCGTGGATTTTAACAAATCAGGTAATTTTG
TTACTGACGATGGAGAAACTACCATTTTACAATTTAGTTT
AAAAATTTCTGAACCATTACCACCGGTTCTACTAGCGTTA
TTTGCCTACCTAAGTAAATTAAAGTCTGAAGAAACTCCAA
CCGTAAGGAGCGTATTGGAAGGTATTGATCAATTAACATC
TGTAGTATCCCAGAGATTGCTGTTTTATAAGAATTTTAAA
ATTAAAACTTCTTCGACTCAAAAATTACGCCCTCATGTTA
TTAAACTAATCAAACTATACTATCAAGATAACAAAAAAAT
TCTGAACGCCACTACTGAGAAATTGTCCGTTTTACAAAAA
AAAAATATATAGCAATAATAAGGAGTTTTCTCTGTCATTC
AAGACAATTTTTAAAAACGACAAAATATTTGCCAATTCTC
TCTTACTGGTATTTGGTGCTATAAATTACGAAGATTTGAT
CACAAAGACTGTCTTAATGACGCATTGTTGCTCTGGATAG
TCAAATTAATCAACGATAAAAGTAATAATCAGGGAGGTTT
CATTAAACAAACCTTCAAAGAAGTTAGTGATTCAATTGTC
ATTGAAAAGAAGATGTTATGGAGTTTTTGCCGTTCTATAA
AAAATACTTCCCTAATTTATCGGAGAGAATTCCAGAAATT
TATAGTGTCGGTGATTGGGGCATAAGACAGTTCATTGTGG
CAGATACTGCGATTGATAGATTGGTTTGGATCAGGAAATC
AAATAAAGAGCCTATATTTCTAATGAAGAAGGCATACGAC
TTACAGATTTAGCTTTGATCTGTAGCCTAAGTATAAAATT
CTACGTATGTATATATTTACATGCAATTTTTTTCTTTTCC
AATTCATGTTAATGTTCTTCATCATTTGATAATAGGCCAA
TGATATTATCTACTATCTTCTCCTTTTGAGGAGAAGCTGC
TTTCACTTCCTCGTTGCTTTTCTCTTCGTATAAATACATG
AATTTCGACTTGTCCAGCATTTTTTTATCAATACAATGCA
TGTGCCCATGAAGTTCTACCTCCGACAAATCTTTAACAAA
ATATGTCGTTATTTGTGTCATGAATTTCAGTAGGGTTTGA
AATATTTCGGGTATGGCGTTCTTCTTATCCAGAATAACAA
TTTTGTAGTTTGCTGATAATGTTATTGGACGAAGCTGGAT
GGGCCTATTTACGCGGAACTTTTCGCCATATATTTCCTGT
TCGAAGTATAAAAGTTGGTTGGCCAATTTCTTTAATCCGT
TTGCAGATTGTAGCGATTGTTCATTCGCAAAACCAGGTTC
TATTGTTGCATTTATTGACTCAGTGAAACCCACCAACTCC
ATTAAAGTTGGTCTTAAATCATCTTGCATAAACTTGTACA
AGTTTGGCTGGAAAATTCTAATCATTTTCGATTTTGTCAG
CACGGTTTGCAAAATTAATGTGATGTGTTCAAATCTTGAT
AAAGTCGTTTCATCATTTTGGAAAATAGAGAATTGGTTCC
ATTTCATTTCTGAAATTACCAGTGCGGAATATGTTTGTAG
GTCATGAAGAAAAGAGTCGTATTTTGTCTTGTAGTTGATC
AGAGAAGCTTGGTCCGTGGGTATTTTCATGGACTCGGTCT
CTTGATATTGCTTCCATATATATGAGTCCCAAACATTCCA
ACTAAATTGAAAGGAAGGCGCATTATCGTTACCAGAGAAG
GAACGGATGCTTTTCTTGTTACGTTGTAAAATGGTGAATA
TATTGTAGAGAATGAAATTTTTGCAAAATTCAGCCCTCAA
TTGCCGGATGGAGAAGTCGTTTGATAATATTGTAGCTCTT
AAAATGTCTCCAGGGCACGTTCTGTCTTTGTTTGATTGTT
TGCTCCACAATGTCTTATGGCTAACCGATCTTTCTAAAAG
TTGCTTCAAAGTGACGACATTACCACCAGCGATTCGAGTT
GTGGCACTGTTTGCATCCAGATAGAATGGTTTACCCTCTT
CGTTCGCCAGTATCCGACCAGCGTTAGCCTTCTCAATGCG
CTTTCGTTCATTCAAGGTGCAAAGTGGCGAAGCTATCTTG
GTCTTCAATTTGTCTACCTCAGTAACGAAAAATTCTCTAT
GTTTATCTACAAAGTAAGGGAAAATACCAATTCCATCGAA
TTCCCCAATCATCGCCTCATCGGAAACCTGGAAAAGAGGC
AAGGGCTTTGCATTAGCTGGGTTTACAAACATGGGTACCT
CACCATTATTTTGTTCCAAGAGTCTATCGTAAGTGCTCTT
CTTAACCCCGATTCCCCGACAAAAGTTTGAAAATATCGAC
TTAGGCCAAATTACACGCTGCAGTTTCAACTTATCATCTT
TGCATCGTACCCTTATTAATTGTTGCCACTCGAAAGATGG
CTTGAAGTCCTCATCCATTTCGCTGAACAACTTCTCGTAG
AGACTTAAGGGGTGGTCAAACATAGGCGCAATCCGTTCCC
AGTGTTGGATCCTCTTCTTCGAGGATTTTGAGTTAGATCT
GTTCTAACAATCTTGAATGCGTGTTCGCGAGGGGCGTTTA
TATCACGTAATAGCAGTTTTGCAAGTCCGTGAGTGAAATA
TTATACAGTACTCCTTCAAGATCACAATATTCATAAGATA
AGTTTGTCTTCTTAAACGCTTGCTTACAGCGAGGGAACAC
CTGATGTGTGATATTCTCCATGTTGAACTTATACCTGTAA
CGAGAGGAACTGCCCTGTCTCCTCAATGAGACCATGAACA
ATGTTTGCCAATTCACCATTTTGGTCACTCTGTCTCAAAC
CTTTCCTTCAGCGCAGCCTTACTCCTTCAAGAGAAGCCTT
CATTGTCCATTCACTTAAGCATAATTTGTCATCTTCAATG
CAATTGAACTTTCACTAAATACACCCATACACACCAATCT
TGGATTCTACTCGGCGGCAATCTTCACTCTTTCCTTTGTT
TTATCATTTTCTATTCCACCTTTAGTTCCCCAACTTCACC
TCTTATCGAACTATCAACACATTTGACTATCATTTTGGCA
AATTCACTCACGTGAGGGCGTGTGCTAACCATGCAAGGGT
TATGGCATGCGCATCCATGTGGCGTTTCCTACTTTTATTT
TTACATAATATATAAGATAATTGCACATGCAAACAGTCAA
TCTTTTCCTGCAATTGATGTGGAGACCAAAAGGTTTGCAT
CTCCTAGTACCACGATTTTTGGTGCAAAAGTGTTGATAAT
GTAATTCAGGTAGAAAAGGTAGAAGTTTCCTCTAGTATGT
TCACAGATTGGATTAGAAAAAGATCACGCGACTCTTGCCG
GAAAAACTGTGGCGTCGCTGCATATATATGACAAATCAAT
CATATAGATTAGAGGCCTGCCTGAGTCAAGGGCAAAAACA
ATACACATATAAAGACCTGGATGCTTATCGATGATCTGTA
CATTCTGTTTGTAGTCTAAGTTGCTGAGGGCAACGTAGAC
GTACAGTGCTCAAAATAAGTAAAATGGAACCGCTGCTTTT
AATAGTGGGAAAGCAAATCCCTCTCAAGATGTTTTCATAG
ATGTGGAAGTTGGTGATATTACCACAAAATATGGTTCCAC
AAATACTGGATCATTCAGTTCGATGGATACTGTGGAAGCG
CAGGCGATAAAGGCAGAGACGGCAAGATTCATGGAAGTTC
CACAGGGAAGACATTTAGGTGTGTTCTCCACGGTTGTGTT
ATTTGTTTCGAGGATAATGGGGTCAGGTATATTTGCAGTA
CCCAGTGTGATTTTACTGAATACAGGTGGTAATAAGCTGA
TATATTTTGCGATCTGGGTTTTTAGCGCTGCGATCGCTTT
TGCAGGATTGTATCTTTTTCTAGAATTTGGTTCCTGGATA
CCGAAATCAGGTGGACGTAAAACTTCCTCGAACGGAGTTT
TGAAAGACCCAGACTATTAATTAGTGTGGTGTTTTCGTGT
TACAGTGTTTTAACTGGCTATGCATTGACGGGATCTATCG
TCTTCGGTAAATACGTGTTGAGCGCATTTGGAGTCACGGA
TGATTCGTGGTCCAAGTACGTCAGCATATCATTTATAATA
TTTGCCGTTCTCATTCACGGTGTCTCTGTAAGGCACGGAG
TGTTTATACAGAACGCACTTGGTGGTTTGAAGTTGATCAT
GATTGTCTTGATGTGCTTTGCCGGGCTATACACGCTTTTC
TTTTATAAAAGCACCGGTCAAGTTGCCTGGGACCTCCCAG
TAACCCAAGTTGAGAAAGATTCTCTCCTGTCGGTGTCCTC
TATTGCTACTGCCTTTATCAGCTCATTCTTTTGTTTTTCT
GGATGGGATACAGTTCACACAGTTACATCAGAAATTAAGA
ATCCCGTTAAGACGTTGAAGGTGTCAGGTCCCTTATCGTT
GATAATTTGTTTTGTCTGCTACACAATGATGAATGTGGCA
TACTTGAAAGTTTTGACATATGAGGAAATTGTTAGTGCAG
GCCCCCTAGTTGGTTCCGTGTTGTTTACCAAACTTTTCGG
ACCCAGAGTTGGTGGCAAATTCATTGCTTTTTCTATCGCC
ATTTCTGCAGCATCTAATATTCTGGTTGTCATTTACAGTA
TATCAAGAGTTAACCAGGAAATATTCAAAGAAGGTTATTT
ACCATTCAGTATTCATATGTCCAAAATTGGCCATTTGATG
CACCTCTACCATCTATTTCTTTATGTGGCTTTATAACCAT
TGCTTGGATATTGATTTTACCCAAAGAGGGCGAATCCTTC
AATTATCTGGTATCGATGGATGGTTATGGTAATCAGTTTT
TCTTATTATTGGTCGCTATTGGGCTCTTTATTTGGAGGTT
CAAACACAAGAACGAAGTCCCAGAGATTCGTGCATCTACT
TTTGGAGTATTAGCCATTATTACATTATCATTATACATGT
TGATGGCACCATTCTTTGCCGACCCTAGCCTAAACAGAGT
TGGGTTCCTGCCGCCCTACCAAATCATGTCATTACTGGTA
ATAGTTGCATGCTTCTTTTTCTGGTTAGTTAAATTCGTTT
TACTACCTAAATTCTTCCATTATAAACTTTTACCCAAAAT
CACTTATTTGCATGATGGGCTCATTGTCACAGAATGGGTG
AAAAAGCCATGTCTGTGTTAGTTTTTCCTTTTCTACATAA
ATATTTTATAGACTACTATTGCATTTTTAATAAATAATAT
TCATCCTCATCTTTGAATAAAAGAAAGAAACATTCGATTA
TTTCATCATCTTACTTGATTGCTTGGCTATTTGCTTCCAA
AAGCTCTAGGCCCCACTGTCACGACACATACTATAAAATA
TACCGCGTTCATCTTTCAACAGTTCACTAGGGCGATCATA
TTCTTTTACCTCACCGGCATCCATCACAATTATCCTGTCG
TAATCGATAACAGATCTCAAACGATGTGCAATAGTAAGAA
TTGTGCTTTTATTAAACTCACTTCTTATAATACCCTGAAT
TAAATGGTCAGAATCGTAATCAATAGAGGAAGTAGCCTCG
TCCAAAAGTATTATCTTTGGCTCGCGTAACAATGATCGTG
CAATAAAAGCAATTGCCTTTCACCTTGGGACAGATTTAAG
CCGCCCTCAGCTATTTCTGTGTGAAGATTTAAAATTTATT
ATGAGTGCTGTTAAAGCGTTCCTCCGAGTTAAGCACTTCT
TCAAATTCATGTGAAGAAATTAGATTTACTTGTGAAAGTG
CTTTGAATATTTTTTCATCATATTCATCATATGGATCAAC
ATTACTTTTGATTGTACCTGCAAATAGAATAGGGTCCTGA
GGGATGATAGTAATGGAACGACGTAATGTAACGAGATCAA
TTTTACTTATATCCTGCCCATCTATTTTGATACATCCGGT
TATTGGTTCTAGTAATCTGAATAATGCCGTTATTATGGTA
GATTTGCCTGCGCCAGTTCTTCCGACAATCCCAATCTTAC
TTTGAGGATCCACTTTGAAACTAACATTTCTTATGACAGG
AGGCAAATTTGGCGCGTAACGTAAAGATAAGTTTTCAATT
TCAATTTCTCCATCTTTTGGCCACGATGGTTCGTTTAGAA
GTAGAATGCGGCCTTCATCATGGCCAAGATAGTTCTCTTG
TTCAATGCTAGAATATTCTTTTAGTCTTTCAACAGAGTTC
ATGTTCATTTCAAATGTTGAGTACAGTCTAACTAACCATA
AAGCACCATCTGTAAACAAAATGGCATATGTCAAAGAAAT
GCCGGCAAGACCCGAGTCAATATTTGCAATATTGAGCAGA
ATAAAAGAACCTGATGCTAAAACAATGAATGCGCCAATCA
TGTCGACTCTAAAAGAAAACCATTTGACAGTAACTGATAA
ATAAAAGAATGCTCTGTTATTTTGGTCAATTTTGTTCATA
TTTTCTAAAATGAATCTCCTCTCGTCGCCAAATGCACGAA
TTGTGCAAACGCCTACCAAGGTCTCTGAGAAATGTTGAAA
AATGGGTGATTTGGTTATTGAATCTAACCTTTTCAATTCT
CTACTTGCCGTTAAGTACCATTTCCCCACAAAGAAATATA
AAACAAAAACGATAACGGCGACTGTCAAAAGCGAGGAGTT
ATTACGGTAATGAGAAATATAATTGATGCGCATTGAATTA
GGCAAAATATAGTTACTTCTAAGTATGGAATCAATTCTTG
ATCAACACCTTCGATGTCCTTTGAAAAGCGATTCATGATT
CTACCAACCGGCGTCACGTCGAAAAATCGTATTTGGGCAT
GTAGAACTAGATCTAGCAGATTATTAAAGATCTTTCTGGA
GGCTCGCATACCGGATAAAAACGTCATCATTGTTTTAAAA
CCACCTAGCATTGCCTGAATGATACCAATAAGAAAATATA
CGGTTAAGTAATAAAATGCATTATGTTTATTTTTCGAAGA
GTCGGTCATCCCTTTTAATGGCAGCGTGTCCATCGCAAAA
CCTGGAGCATTTATTCGTACATTGGTATCGTTGACCCAAT
GTCGTATCCACCAAGACTGACTGATGAACAAAATTTGAGC
TGTGATATAAAGAGCGAACAGGGCTGTTAAAGCTTTGAAG
CCTCCAAAAATTTCAGGTACCATTTATAAACATCGGGGCT
TATGGCACCGTTTGATTTTTTCTTCCTCTTCTATTAGCTG
GCCATCATTGACAAAATTTGCATCAAAATTTATGTTCTCG
GTGACAGGTTCGATTTTCTGAGAGTCATTTTTCTGGGAGC
TTTTAATCTATTAGCGTTCTTTTCATTAATGCTATCTCGA
GAAGAAAGTTGAACATATTTTTCCTTAAAAAGCCCTTTGC
TTTGTAATTCTGTAATAGTTCCTTGATTCTTCACTTTGCC
ATTTTCCAACACAATCGCGAAATGGGCATTTCTAAGTGTT
AATGAAACATTGTGCGTAACTAAAATGCAGGTTCTATTTT
TCATTAGTGGACCTGTGATGCAATTTTCATAGATCCATAC
AGCAGTATGTGAATCGACAGCGCTCAAACAATCATCTAGT
AAGACATGCTTAGCACTCGAATAAACAGCTCTCGCCAAGG
AAATTCTCTGTTTCTGCCCTCCTGATAAAGTTATACCCTT
TTCACCAATTTCTGTTAGGTCACCTGCTGGTAAAATCTCC
AGGTCTCTTTTCAGCCCACATGCATCAATTACTTTGTTGT
ACCTATCCTCGTTATAGAAGTTATCAAAGATAATATTGTT
TTTACCGTGTCATTTAATAGCCACGCACTTTGTGAACAAT
ATGCGAAGGAATTGGTTAAACCTTCGCAGTCGGGAATTAA
ATCATGCTTTGGTTCTAAGCTCGGAACAATGATAGAGCCA
CTAATTAGATTTAGTTCACCCAGTAAACCCAGCAGCAATG
CACTTTTACCAGATCCTGTAGAACCCAAAATCAAATTTAA
CTTACCAATTTGAAATTTAATATTCAAACCACATAATTTG
AATGCATTCATATCGCTGTCATTTTCATTCCAGGTTAAAG
TCGCATTTTTAAATTCAATTTTATTTTTGTCTGGAGATAT
GGTTAGTTGATTATATTTTTCTGTATCGTCCATCCTTAAA
AATCGCTTATTCTTTTAGAGAGACTTTTGATTGATTTATG
AAACTTAGCATATTTGATAATTGATCCAGGGGTGTCTTTA
ACAAAGTGAAGAGTGACAAAGTAGTGAAAGCAAGCGGGGC
ATTCAAATCTTCATGTTGAACAAATGTACAGATGGCGAAA
GTGACACCTGTCACCAAGGTCGGTGTCACGAACCAAAGAA
AAGTTACGGACCACACCAAAGATTTTTTAATAAGGATCTT
AATTCCTTTTGCCTTATTGATTTGATTTCATTTATAATAT
TCCTTTCCCAAGCAAAATATTTGACAATTCTTATGTTCTG
TAAGCACTCGTTCAATTTTGAGATTCTTTGGTCAGTACAT
TTCAGTGTTTGCTTTTGAAACTTACCTAACAAATTCGCTA
ACAAGAAATTCAATGGGAACATCACTAAGATAATTGAAAT
TCCTGCAAAGCTGAAACACCTAAAAAGTTGAAAAGTAGTC
CTACAACAACTATTATCATAATTACTGCCTGAACTGTCAC
ATAAAGGTAGTTTGCTAGTTCCGATACCTTAAATGAGTCA
ATAGAAATGAGATTAATTATGGTACCAAGGTTTGCGGAGA
TACTATCTGAATCAGAGCTGGTTTTGGAGATGTAAACAGC
CTCCTACGTAAGCCTTTTGCATAAATTTCTCCTATGAGTA
TGGCTCTTATTCTTAAACAAATCTTATCAGAAACAAATTG
ACCTTGGGAATTACAAATTGCTAATGTCAATCTACAAATG
AACATACCAATAATATAAAGCCACGCCAAATTCATGCATG
ATGAGGAACGGTTTGGGTTATCCACAATTTCTAAAAATCT
TTTCATTAAAATTGTGGGAAGAAGGTTTACAATACTGTTC
ACCAGAACCCATAACATTCCTATGAGTAAATATGTTTTGA
AAGATTCAAACAGTGCTAGCGTCAAATTATTAATGTGCTT
GTTTCTCCTGGTAAACCCTTTAGAATGAAAATGCTATAGT
CTTCCATTGATAAGCCCCAAATATCCTTTAACTTAATAGT
GTTCTTTTGGGCCTCCCATATAAAATTGGTAATCCAGCTC
CAAGTAATGCAACTTAAAATTGAGGATATGTGTTCCCTCG
AAGGAGACGTATGGTCGTCTCTAACGTAGATGATGGATGA
GTTGTCTTTAATCGGTGAAGTGAGCTTTATTGGCTGTAAG
GTTGAAGTAATTACGAATTCAAAGATGTAAAATATCTGTG
AGGGTACATCATCGATATTACCAATATAGACCGAACGAAT
TGGAATCCAGGTTGAAATCCAAATAGTTGTATGGGCAGTA
AAACAGATGGCCCAAAGATTCGTTGAACGCTTGTAAACTC
TTAAGATACTTAGGAAAGTAGTATTAACCAAAATAATAGT
AAAGTTGTAACATCTCTGTTCGTTAATTCAATATTGATTT
TGTTACTCTTAAAAGGAAAGGCCAATTATTTGTAAAGACA
TTAATACAATTTCAGATGATTTTCTTAAGTGGTCACTAGT
AGACGGTCTACTAAACGTTAGTCCACCATGATTTTTAGCA
TCGATTTGCTTGACATCTATAGTTGTTATATCAAAATGTC
TAAGTTTCAAAATCCTTCCTTGCTTTTTTGACGTTGACGT
AATTGGCTTGGGTATTTGAGTTCCGTAGAAGTCTTTCTAT
ACTATTATCTTCTTTTCTCTCTTCTTGTGCGCCAAATAGA
TATTCGTTCACTAAATCGCACTCGGCAGATCTTACATAAC
GAGATAATCCACTGCGACAAAGTGCGAAAATGCCAATTGA
GGCTATGATAGCCAATGGTAAATAGTAGCTCAATAGCTGA
GTTCTTCCTAAACGAGTAAAATCATCAACTTCCCAAAATG
AACCATTATTTCGGATAATAAGGGGATCCGTTCCCATTCT
CCGAGGTAGTGAACCATTGAGGTTGCAGCATGAATAAGAT
ATAGGTGAGAGCTAGCGATTTGACATTTAGTACATAGATA
TTTATATATATATATAAGGGAGTTTTTTTTTATTTTTTTT
TCAAAATACGAAAATAGCAGTTCACGAGGCACTCACTTAC
TGGTTTTTAAAAGTGCACCCCTTTCGAAACGTTATGATGC
AATCCTTCGTAGTGCTAAAGCAAATCATGTCGAAGAAGTT
AAAGTAGTGTCATTGCAAAAACTATACGGGGAAGTGTTTG
AAAATAAAACAGGGGCGTCTCATTTTTACATATCATATAT
AGGTATACACGCATATATAAATACACATATTTCTTTTGCA
GGAAGGTGAACAAAAATACAAAACTCTAGCAAAACTCAAG
TTAGAAATAGGGATGTGGGTAAGAAGTAATTATTCTTGCT
TTTCTTCAGAACCAGTTTCTTGCTCAATTTCTTCTTCATC
ATTTTCTGGTCTAATAACAGCAACATCTACAGTTAACTCC
CTGTCACCGAAAACCTTGCCTTTAAATTCTTCAGCTTTAG
CTTCAATATCAACGTTTTCACCACTGAAAGTGACAAATGC
CATACCTCTATTAGCAGAATCGGATGTGAAGATCCTACCA
GTGTGTTGGTCTCTCATTTTCTCATTGGCAAAGAGATGGA
GTCGGCGTCAGTACCGAAAAATTCAGCGACCTCCTCTTTG
GTAGCTTTGAATGGGACGTTATTAATATATAAGGTATCCT
TTGATCTTTCCATTTGGTCTAATGGAATCTTTTCCCTTTT
GTCCATTGAAACCACCTCTGGCGCCGCCTCTACCTCTGAA
GTTCCCTCTGCCTCTGAAACCTCCTCTGTAGCCGCCTCTG
AAACCTCCTCTAAAACCTCCTCTGCCTCTGAAACCGCCTC
TGCCTCTGAAACCTCCTCTTTGCATTTGGCCTGGAGTTCT
AGCTCTCTTAATATGAATTTCTCTGTCCTTAACGACTTTC
GTGTCATAATTCTCCTTGATATTATCAAAATCAATCTTGG
TTGGGAACTTGACTAGAGCGTGTTTACTAGCTGGAATGTG
ACCGTCGGTGTGTTCCTTAATTGGGATCTCTACGCTGACT
TCATCCCCGAATTCCTCCACAAACAATTGCTTCAAGTCGT
CTTCGGTACATTCGTGAGCAACATTACCAATAAAGATTGT
GTCCTCGGGGTCAATTACTGTCTTATGAGTAGGAGCCCTT
GGTTGCTGTTCGGAGTCGTTGATGCTCAAGTTGTTTACGG
CATTAGTAGCTTCTTCAATTTCAGCAGACATATTTTTCTT
CGTTTGAGGGTTTTCTTCTTTCTTTTGGGGGAAACTTCTT
CTCTCGATGTAGTGATAACTCAGTAACTTCCTTTAAATTT
GCAGAATGATTATTTTGAGTCCAATTGCGTATCCTTTATG
CCACAACCTGTGACACTCAGGGTGGCTAAATTAGAAAAAT
TTTATTCTGCTTTTCGACTAGTTTTGCCCCTTCCCTTTGG
CGACGCGTCACCTGGGACGGGAATTTAAAGATAATAAAGA
GGCAATTCATACAAATTTTAAAATATTTAGCGGCAGTAGT
GACCCAAAAATAGTGTACTATCATATTTTCACTACCATAA
TTGGCTGCAAAATAGTTACTAGTACAGGTCAAAACGAGCA
GGGCCTTTTAGGAGAAATTGTATATACTTTTCAATATTTT
CCGCTCGATGATAAAATTGGTAAATTGTAGATCTAATAAC
TTAATTGCAGAGAAATTTATGTATTTGAGATCCCTAGATA
GTGCCTACATTGCCTTAGCCTTAATTTTAAATATAAAGTT
CCCCATACAAAATGCAAGTGTACAGCGCGGCCACCTGCAG
AAGTAGCATGGTGACTCTTAGTGTGCGGCCTCGAAGTCTT
TCATAACTGTAACGGACGTCTACTGACGACATTTCAAATG
ACATTACATTTATTCTTGACTCGACCAATGATCGTGGAGT
TTCAAACATCGTTAAACACGCCATATCAGACTAACTGGAC
GCTGGCTTCAAGATTGCCAGCTGCACGGGTAGCGCAAGTG
AGAATATGAATTTGAACTTCTTCCCAGCATCAATCCGATA
TGGCAATACTTATTTACAACGGTGACTACTTCTGTAACTT
TGTCTCGAAACCACGGCTTTCACTCACTTCAATGGCACAA
TCATATCGCTTTTGGATGTTAATGACCTTCTGACCTAATA
ATCTTGGATGCGATCAACATAGCTTAGGTAATCCAAAACT
ACTAAGGCATGCAAAATTATTGTGATATTCAAAATAAGTC
GATATGATTTTCCTATAATGAGGTACTTCCCATGGTCCAA
GTATCAAAGCTTCAACAAAGCAATCACCTTAAAAGGTTAT
TTAAGGTCATTATTATATTAAAACGTTTGAAAATTAATAT
TATTATTAAAAATAAATTTTTATGCAAAATTTCTCATTTT
CAATTTAAGCGGAGTCGGAGTTCTTAGCTCTCTTGTCCAT
CTTGGCTTGAGCCTTGTTACCAAGGATACCACCACCCCAG
TGCTTCTTGACTTCATCGTATTTGTCAGCGAAGTTAGCGT
CAATGGTAGAAACCAACTTAGCCAAAGCAGCTTCGTCTTC
GGCTCTGACTTCAGTCAAAGCGGCAACGGCAGAGGTCTTT
TGGTTAACCAAGGTACCCAATCTAGCCTTACCCTTGACAA
TGGCGTATGGAACACCCATCTTCTTACACAAAGCTGGCAA
AAGACAACCAATTCAATTGGGTCGACATCGTTAGCAATCA
AAACCAACTTAGCCTTCTTGTTTTCGATCAAGGCAACAAC
GTGGTTCAAACCGTACTTGACAGCGTATGGCTTTGGAGAA
GCATCTTGCTTGGACTTACCTTCAGCAACAGCGGCAGCTT
CTTTGGTCAATCTTTCCTTCTTTTCAGCAGCAGTTTCTGG
TCTGTACTTGTTGAACAACTTGAAGGTTTCGGCAGCGGTG
TTTCTGTCCAAAGTGTATTGGAATTGAGCAATGGTTGGAG
GAACCTTCAATCTGATGGACAAGATCTTCTTTTGTCTTTG
CACTCTGACGTATTCTGGCCATTTGACGTATCTGGACAAG
TTTCTCTTTGGTTGGACAGCTTGACCAATACCGAAGTTCT
TTGGAGTAGAGTGAGTCAATGGGTTTCTAGTCTTGTTAGA
CTTAGTTGACTTAGCACCGAATGGAGCTGGAGCGACTTTC
TTACCTGGGGCCATTTCGAATTAGTTGTTTTGATGTGATA
ATAGAGGGTAAGCAATGTAAACTGACAACTGGAATAGTAA
TTGATAGATACAAATTCCTCGCCTTTATAAACAATTTAGC
GTCTTTTTTTTTTTTTGCGTTGGTTTTCCAATTTGTTTGC
GTCGGTTATTATTTTCAATAAAAATAAATAAGAAAATGAG
AAAAAATGAAAAATGAAAAAAAAAATCTGATGGCCTAGAT
ATGTTTGGGTGTTTTCTTCATAATACTAGTGTTACAGTCA
TTTGAATAGTACATGATGCAATAGAAGGTGGAGAGGAATA
TAAAATTATGGAAATTACATTGTTAATAGAAATTATTTAT
GTTGTTATTGGAAGTTTTCTAGAACCTGTTCGTGTTCACC
TTCTATGTCCTTCAGCCAACCTTTGGATCTTTCCACGGCA
ACTTCCCAATACTTCCAATGCTTTCTCCTTTCAGCATCGT
CGGATTCACTTCTGAATATCTTAAGGTTTGGATGAGCCTC
TGGTGATATTTGTTCGTTTTTCTCCATTCCATTGTAAAAG
ACCCATTTCTTAACATCGTGTAGGTCCTTCCATAATGGGC
GCTCGTTCACATCCTTGAAAGCCATATTGGCTGCAATGGC
TGCCCCCAATGCGGTACATTCCGCTGTCGGAGACCTTCTG
ACTTTGACACAGGGACCTAAGATATCGGCTTGAATTTGCA
TGACTTCATTAGACCTCGACATCCCGCCATCCACTGCCAG
AACCGACAGGGGCGACTTTTCATATGTGACGTCGGAAATT
TCCTCTAAAAGTCCCTGTCTTTGGAACCTTCACCAAACGC
GTCAGAACTCATTGCCTTCAAGATAGCCCTGGCTTGAAAG
CAAACACCTTCCACGGCAGCTCTGGCGATGTGGGAGGCAG
TAGTGAATTGAGACATCCCCATTATGGTGGCTCTGGCATC
TGGGTCCCAATAGGGAGCGAATAGGCCACTAAATGCGGGG
ACGAAAACTACGCCACCAGAATCAGGAACCGTAGATGCAA
TCGGTCCGACATCCTCTGATTTATCGATCAATCGTAAATT
ATCACGTAGCCATTGGACCACAGCACCAGCCACAGCGACG
GAACCCTCTAATGCAAAATGTGGCTTGCTCAATTCTGGTT
TTGGCCACCGTACTCTTGCAAATGTGGGAACCAAAATGCT
AGAGTCGTCAGTGCGCCATGTTGGGAGATCAATTTTTGGT
CCCCGTATTGTACAGTAAAAGCAACCGGTACCATAAGTAC
ATTTTGCAGCACCGGGTTTGTAAGCGAGTTGCCCCACCAT
GGATGCGCTTTGGTCGCCCAGACAGCCCTGTATGGGCAGG
TTTCTCTTGACTAGATCTCGCAGTACTGTTTTTGGCGAAT
CGTGTAGCTTTTCCATTATCCAATCAGGAATGCCAAAGTC
ACCGTAGTATTGAGATGAGGACACAATTTCGGGCATGTGA
ATCAGGTTCTTGTCAATACCCCAAAATTCCAGCAACTCGT
TGTCGTACTTTAAAGTGGAGAGGTTCATAAATCCAGTTCT
GGAAGCGTTGGTTACGTCAGAAACGAACGCCTTTTGTTTA
GTTAATTGGTAAATCAGCCATGTGTCCACAGTGCCGAACA
TCAGGTCGTTCTCCTCATACGCCTTGGTACACAGAGGCTC
ATTGTCGAGGAACCAGCGCAGCTTGGAACAGGAGAAATAC
GTGGAGAGCAATGGCAATCCAGTCTTCTGTCTAAGCTGCA
GTTGCCTATCGACGCTAGTGTTTTGCCATTTGTCTCTAAC
GATTTTGATCGTTCTGGTGTCGTTCCAAACAATACCGTAG
TTAACAATTGGTTTTCCTGTGCGGCGGGACCACAGAATTG
TGGTTTCTCTCATGTTTGCTATACCCATGCATATTACCTT
GTAAGGTGGGAGACCGTTTGCTACACGTTCGCTGTTGATA
GTCTGCAGAGAGCAAACTTGAGGCAAGGCATTGGACGACG
TTCACCAGTAATTTCTGCGGATGGCACTCAACCCAACCCG
GTTTGGGGAACTTCAACGTGGGTTCGTTATGGAAGTCCAA
GTCCAATTCCTCGATTTTTAGGAATTTGGTTTCTTGAATG
GCATAGCCTTCTGCAGAAAAGATGGGCTTTCCGCTGGTTT
TGATGTCACCGGCGTTTGGTGTTTCACGAGCTGGGGCTGT
AGAGGGTCTCCTTAGGCCAGACACCCCAATCTTGCCCTTC
GATGCTGAAGTTGAATATTCAATTTGGTGTTTTGAAACGT
CCTGGCCCCATCTGTTGAACAGAATGCATCTGGATGAGGT
CGTTCCTACATCAATACTGGCGATAAGCGGGACGTAGTCA
CTTCGTAAATCTTCCATTATTTTGGACATACGGCTCTGTT
CTTGTTTTAAACTAGTGTAAAGGCGCTGGCTTGATCGGAA
TATGTAACGTTTGGAGAATACTACAAGTCGGAAGAGAGGG
AAACATATAACTATTTGTATAGTTCCGGCCACAACTCAAA
CCACATGGTATATTTTATATGGTTCGAGAACAGGCATCCC
CCACATTTTATTACACCTTATCCGTTCTAAAAGTCTTGGC
TGTCTTTTTTCCTTTCCTTTTCCTTTTTTTTCAATTTTTG
TCAATGCAGTCAGCCCCTCACTATGCTACTCCACACCCTT
TAATTGATGGTTTTACTCCAATTAGAAGAGAAGAATTACG
AAATGGCCTGTATGGGTAGATTCTTGTTATGTTTTTACAT
ACGTTGTTTAATAAAAGTCGTTATTTACCATGTGAAAAAC
AAAAACAGTATACAAAGGGTGGTTATCGTGGCCAATACAA
ACGCGTTTTTCTTCCTTCTCGTGTTAATCTTCATAATAAG
CTGATTGACACCTGGTATTCTTTGTAAAGTTTGCAACACC
TTGTTGTTTGCCGTGTTCAGCACGTTGCTCTGCGAGTGGA
ACTGCGACCGAGTCTCCCAGGCTTGGGAGATGAGACGGTC
GACTACGTTGTTGGACTGATCGATTCGCCTTGTTTCGTTC
TGAATGTACTCGTCAGCATCCCCTATAGGAGCTGGCGCGT
CCGTTGTGGAATTAGCAATATCGTTCTTCACGCTGAATAA
CAAGTTTAGTCTGTTGCGCTCTTGCTGGATGGAGGACCTG
ATATTGCGGAAGCTCTTCCAGTGGTCTTGTAAGATCTCCT
TGTGGCGGTGCAGTTGGGAAAGCTTTGAGGCGGAGATTGC
CGGGTTAGAATCGCAGATTTGTGTTAATGAATCGATTACA
TCCTGTCTCTGGCCTAAGATTCCCTCCAACTGCTTGTCTA
TCTTCTTTTCTTGGCCAGTTTGTTCTGAACTAGTTGTCTG
CGCGAATGTGGAGTACTTGGAAAGAAGTGACTCCGTTTGT
GTTTCTAGAGAAATGGCCTTGCCCCTTATGGTGACGAAAG
ACGGTTGTGAGCTCATGTGGTGTGGTTGCTTGTCTGGAAT
TGGGCTTTTCCCTGTGTCTAGTTAGTTTATTTTTTCCTTG
TCTTTTTATCTCTTTTTTTTTTGTTTTTCGTTCTCTTTAT
TTTCAACAACGCCTAGAAAATTTGGTTACCAACCACACTA
TTGAACAAAGATAACTAACTGATTGAACAAGAGTAGGCGT
CTTACACTGGGTTTGCAAGTGTCATTGACTTTTGTTGCAT
TGCTGTGAAATGCACATTCGGAGCAGTTGAAGGTCTCTTG
CTGAATGCTCACATATTTTCAAAATATTGTTTTGGCTGCG
GAGTTTGTGCCTGATCAGTAACTACCAATCTCGTGAGATT
TTTCATAAGCATCTTTGAAAGCTTTTATACTTATTTGATC
TTTGTATATATCAGGTTTTACCAGTTTAGCCGCCAGAGTT
TTGGTATTTATGTGTTACCCGGTATATCCATATGCCTTTT
CTTGGTGGCAAAAAAGGTACTTCCTGATATAAAGAAGCTG
GTAAGCTCTCGATAACTGATCTCTTTGTCTTTGTGCAGGA
TTGGATAATACAATAATTATAGAAAAGTTTCTATTTCACC
ACGAACAACATTATGTCCATTTCTTCTGACGAAGCGAAAG
AAAAACAGCTCGTGGAGAAGGCAGAATTGCGCCTGGCTAT
CGCAGATTCCCCTCAAAAGTTCGAAACTAATCTGCAGACT
TTTTGCCTCCATTATTACTAAAACTCGCCTCTCCACATGC
CTCCGTTAGAACAGCAGTATTTTCAGCCTTAAAACCTCAT
TTCTAGGATAAATACGCTGCCCCAGGTTCAGCTTCCTGTG
AGGGCGCTTATTGTCCAAGCAAAGGAACCCAATTTAGCCG
CTCAACAAGACTCGACCAATGTCCGCCTTTACAGTCTGCT
ACTGGCGTCTAAAGGCATAGATAGGCTTTCCTTGCAAGAT
AGACAGCAGTTGCTACCGTTAGTCGTTTCGAACATCTCGT
GTCTAACAGGCACAGTAGCCGCCAGAATGTTCCACATCCT
TTTGAAGCTTATTTTGGAATGGGTTGCACCCCAGGAGTCT
TCACATGAGCAGGAAGAATTTGTTCAGTTCCTTCAACTGG
ACAACGACGGTTTTTCGTTTTTGATGCGCCAATTTACCAG
GTTTTTCTGCTGGTACCTTCAAAGCAAGTCCAGGTTTCTC
AACAGCCCCTGTCGAGAGGTTACACATGTCCGGGCCTATC
TCTAACTGATGTGGCATTCTTTACTTATGATGCGGGCGTT
ACTTTCAACAAAGAACAGCTGAATAAGTTCAAAAGGCTAT
TTTCAATTTGTTTGCCGTGGCATGGCGGCTACCCAAACTA
TTGAGCAGTCACCTAGGATGATTGAACTGATGGAATTTTT
GTGCGTTGTCTCTACGGATTCTACAAATTTATCTGATGAT
GCGGCTCAGTTCATGAAACGGTTTCCCATGCCTTATGAAA
ACGAAGAGTTCATCACCTTTCTTCAGACGCTGTACATCGG
CAACACAGCAAATGGAAGACCGCCGGTCAAGGCTATCTTG
CAAGAAAAATCCTGTCCATATTAAACAGAAGTCACTTCGC
CACCACCAAAGCAGAATGTATTTCGTTGATTTGCTCTATT
GGATTGCATTCATCTGAGTATAAACTTAGATCTTTGACTC
TTTCTTTTATTCGACACGTAGCAAAATTAAATTACAAAAT
TTAAATCCTGCTTCTTCATCACCTTCATCAACAGACTTTT
CCACTTGTATTGTTTCCTTGATTAGAAATAATCTTCATGC
CGAAGGTTGGCCGAAGTTACAATTGGGGCCTCAGACCCCA
GCTTTCAATACAGCCATTCTGCAGAGACAGCTGCAATATG
AAACATTGGGTGATATCTTGAAAGAGATTTTGAGCTTGTA
AGTGACTTATCCTATATTGAATTTCTATTCGAGTCCTTGA
AAAATGACTTACCACAGTTCCGCTCCAGTATTCAGGAGTC
TCTGCTTTCTCTAGTAGGCCATTTATCAATTCTACCCCAA
CAATCTAAATTAAAATTAAAAAATTTGCTCAGGAAAACCT
GTCAATTGACGAGCAACAGCGGGAGGATAATAATGATGCT
GTTAATTCTATAATGGCACTCAAATTTGTATCTATAAAAT
TCACTAACGCTGCCTTCCCCTTCCATGATCCTGAGGCAAG
GTTATTCAATATTTGGGGTACTGTACGAACGAATAGATTT
GACATTATTGAAGAATCCTTTAAGGGGCTTCAACCCTTTT
GGTTCAGGGTTAATAATGCTTCCATAAATACATCAGCTAC
CGTGAAAACATCCGATCTGTTGGGCTCTCACTTGTCAGAG
ACTGAATTTCCTCCATTCCGGGAATTTCTTCAGGTTTTGA
TCGACCAGCTAGATTCGGAAGCTGCATCAATTACACGAAA
ATCACTGAACAACGCTGTCAGATTTAGTAAACAATGTCTC
ATTTCCAATGCAATATACGGTAAAAAAACAATGGTTATAC
AAGATGAGGATTGGTCAGTTAGAATAGACAAAGCTTTGGA
ACTTGACGACACAGTTGTGTCCCGAGTTAATGAAATGGTT
CAAGGCATGAATGATGATATTTTCATTCGCTATTTGACTC
TTCTGTCAAACGAGTTTACAGCTACGAACAGTAAGGGTGA
ACAAATTGCAATATTTCCATATCAAGATCCAATTTTTGGT
TCTGTCTTATTAACTTTATTGAATTTTGTGAGCAATAATG
TTTTACGGAGATTGGAAATTCTTGTTCCCGATTTATACCA
TCTAGTTATCATGAAATTTCAATCGTTGAGTGATAATGAT
CTTGCAGTCTGTGCAACCATCATCGGTATAATTTCTACTG
CTATCGCAGACTCGACTCACGTTAAGCGAATCACAAAATA
GCACAATCACAAACAATGGCAGAGACATATGTTGCATCTT
ATGTTGTTCCACGATTATATTTGAAAGATCAAACAAATCA
CATTGAATCTGACAGTATCCTAAACCTATTAAACATTTTA
ACAACTCATCTATCGCATCCTGGCACTAACAAGGATATGA
TATTAAAGTTGGTCTGCCAAGTGACAAAATTCGGTTTACT
TCTCCAAGTAAGTGCACAAGAAAGGAAAGATTTCTTGAAA
AAGTCATGGATACTATACAAGACAAATTGATCAACGATGT
GACAGCAATTCAAACGTGGTCATACCTATCACTATATTCA
ACAGATTTAGAGAATTCCAGTCTTTTCAAGAAAAATTACT
TGAAACTAACGTTTCTAAGCAAAACGATTTCTTATTTTCA
GTTGGTGAATCTTTAAGTGTTGTGGCTGGTAAATGGTCAA
GTAAGTACTTGATCAAACAGATTGATATTCCTAATTTCAA
TGTTGAGATCATGCAACAAAAATTCCCTGCTACAAATGTT
ACCACTATACTTGATGAGATCTTTTCAGGTTGCGACTCTA
CAAAACCCTCTCTGAGGAAGGCATCTTGTATTTGGCTGTT
ATCATATATTCAGTACTTAGGTCATTTGCCAGAAGTAAGT
TCCAAATGTAATGATATTCACTTGAGATTTATGAGATTTT
TGGCAGACAGAGATGAATTTATACAGGATTCCGCCGCTAG
AGGGCTTTCTTTGGTTTACGAAATTGGTGGTTCTGATTTA
AAAGAAAGTATGGTCAAAGGGCTACTTAAATCATTTACAG
AATCAACCGCAGGGTCTGCATCTACAAGTGCTACTGGCAT
CTCAGGTTCAGTCTCCGAAGAGACCGAGTTATTTGAGCCA
GGAGTTTTAAACACTGGAGATGGGTCCATTAGCACTTACA
AAGATATTTTGAATTTGGCATCTGAAGTTGGGGACCCCGC
ACTTGTTTACAAATTTATGTCTCTTGCCAAAAGTTCTGCG
CTATGGTCATCTAGGAAAGGTATCGCATTCGGTCTTGGCG
CCATTATGTCTAAATCTTCTTTAGAAGAATTATTACTAAA
GGATCAGCAAACTGCCAAGAAATTAATTCCAAAATTGTAT
AGATACAGATTTGATCCATTTCAAGCAGTATCACGCTCGA
TGACAGACATCTGGAATACTTTAATTCCAGAATCCTCTTT
GACGATTTCCCTCTATTTCAATGATATTCTTGATGAGCTT
TTATGTGGCATGGCTAATAAAGAATGGAGGGTCAGGGAGG
CCAGTACTTCAGCTTTATTACAATTGATTCAATCTCAACC
GCAAGAGAAATTTTCCGAAAAAATGCTGAAAATTTGGACA
ATGGCATTCAGAACGATGGATGATATAAAAGATAGTGTCC
GTGAAGTTGGTACCAAGTTCACCACTGTATTGGCCAAAAT
TTTGGCAAGATCTATTGATGTGGAAAAGGTGTGAACCCTA
CCAAGTCTAAGGAAATACTAGACAATATTTTGCCATTTTT
ATGGGGTCCACATGGTCTGAACAGTGATGCAGAAGAGGTT
AGAAATTTTGCGCTCACAACTTTGATTGACTTGGTGAAAC
ACTCCCCTGGAGCCATCAAACCGTTCACTCCAAAATTAAT
TTACGATTTTATCACATTGTTTTCTTCCATTGAACCTCAG
GTGATTAACTATTTGGCATTAAATGCTGCAAATTATAACA
TTGATGCTAACGTCATTGATACGCAAAGGAAAATGGTGTC
ACAAATTCACCTCTATTCCAGACCATCGAAAATTAATTAA
CAATTCAGATGATTGTATGATGGAAGAAATAATTAATGTG
GTTATTAAAGCTAGCAGAAAATCAGTCGGATTGCCATCTA
AGGTCGCATCCTCACTTGTCATAATTATCTTAGTGAAACG
GTACTCTATCGAAATGAAACCCTATTCTGGAAAGTTGTTG
AAAGTCTGCTTGACTATGTTTGAAGATAGAAATGAGTCGG
TTAATATAGCATTTGCAATTTCAATGGGATATTTATTCAA
GGTTTCAGCGTTGGATAAGTGTATTAAATACTCTGAAAAA
CTAATAACGAAATATTTTGAGCCTACCTCAACAGAAAATA
ACAAGAAAGTTGTTGGTACAGCGATCGACTCGATTTTGAA
TTATGCGAAGTCAGAATTCGATAATGTGGCAAGTGTATTT
ATGCCTTTGATTTTCATAGCATGCAATGATGAAGATAAAG
ATTTGGAAACCTTATATAATAAAATCTGGACGGAAGCTTC
CAGCTCTGGCGCCGGTACGGTTAAATTATACCTGCCAGAA
ATTTTAAACGTACTTTGTGTGAATATAAAGTCAAATGATT
TCTCTATTCGAAAAACATGTGCTAAATCAGTCATACAGTT
GTGTGGCGGTATTAATGATAGTATTCCTTATCCACAAATT
GTTAAGTTATTTGATATATCGAGGGAGGCATTAAGTGGTA
GATCATGGGATGGTAAAGAGCATATAGTGGCAGCATTGGT
TTCATTAACAGAAAAATTTTCTCAAACTGTGGCCGACAAT
AATGATCTACAAGAATCAATTAATCATGTAATGTACACTG
AAGTTTCGAGAAAAGTATGAAATATGTTAAGAAGATACTA
CCGCTTTACGCGAGATATATCAATGTGAATCCACAAGAAG
AGACGATCACCTTCTTAATTGAAAAGCCAAAGAAATGATT
CGATTGTTGGGCAGCGAATCTGATGATAGTGAAGGTTCCA
TTAAGCAGACTTCCGATGAATCCACAATAAAAGAATTAAG
CCTAACACTGAAATTACACAAAAGTCATCCAAAGAGAACA
TTGAGAACGAAGAGTATGTGATCAACTTGTTAAAAGTTAG
TGTTGACATATGCAACAATTCTAAATCGAGGTATCCGATG
AATTTATTGGAGTTCATTATAGATGAGATTGCATACCTTT
TCCATAATGACAGAATTATACACACATGGAGAACGCAACT
AGCTGCTAGTGAAATTGGTATCTCGATAGTTGGAAGATTT
AGTACCATAAGTAGCGCTGACTTTATCCAAAATGTGGGAG
ACTATGGGATCAAACTTTTCCAATAAATTGTAACAAGGAA
ACCATTGAGAATGTGAAATTGCAGATGATAAAGTTCGGTG
GCCTGATCATTCAGAAGATTCCAAGCTTGCAGAACAATAT
CGAGGAAAACTTACGGTTGTTGAACAGTATTGATTCAACG
AGCAGAATTGAGTTGGAATTGAAAAATATTGGTCTATGAA
CTCCGAAACTTTTCATATTGATAAATAGAACAGTTAATAA
AACTTATCTAGAAAGACGTTTGTTTATAAAATAATGTATA
GTATCGGTACTAAATATTAACTTTTCCGAAAAATCAAAAC
ATCAAAGTATTCAAAAGTGCTTGAAGAATATTGATTAGAG
ATAAAAATTCGTATGCAAGGTGTTAAAAATTGTGTAGAAG
TAGTATATAATTCTAAAGGAAATAATTTCAACTTTTCAAA
GAGAGCTTTCCTCTAACTCTCTCCATAGCCATTTCCTCCA
AATATCCCCAGCCATATTTAAAAGATCATCAAAACAATGG
GAAGCCTTAGCATCATTACCGACTTCGATTAACATGTGAT
AATTCGAGATATGGGCACTCGAATTGGAACTGGATTGTAA
TGACGCCATTGTAGAAGTAGTCGGTGAAGAAGGCAAACTG
GTTATGCTAGATTCTGTATTCTCGTATAACTTCCTATAGG
AAGAGTCATCAAATTTTGTTAGCAGAGGAACGTTATTAAG
AAACTCAGAAATTTCCGCTTCTTCAAATTCTAATAGCTTA
AATTCGTTAAACTGCAAAATCGCGATGAAAATGAAAATCA
ATTGCATATGAGGATCAATGGAAGAAAACGGTAGTTTCAA
TTCTGACTTATCATTTGAATCACTACCAGGAGATGGTACT
GTGTTGTCCTTTTGAGCTTTGCTTTGAGTACCTCCGTATC
TATTCCTTAAAATTAATTCTTTGAAGACACTATAATCATA
GGGAAATTTTTTCGAACCTAGTGCCATGCTATCCAGATCG
GGGAACCAAAACGGATCATTATTGTACAAAGCGATCCAAT
CTTTCATCCAGTACTGCTCGTTGTCACATTGTGGTGTATC
GTGATAGAGGTGATCCATTTTCTTATCGTTATAGTTCAAA
AAGAAATTTATCGTGTCCATGTTTGGTTTGGGCCTCCAAC
CGAGCAGCAAATCCCATACACGCCCTCTATCTTGTCTTTG
TAAAGCTTTAGCTCCAGAGCATTTCAACCACCAATATATC
CAGGAGTTTCTTGACGACGAAGGTTGTAAGGAAGATTCCT
CTGTCAAAGGTTGGTACAGCTCTGGCAAAATTGAAGAGAA
TACCTTGAAAAAACTTGGGTCTGAAATGAAAGATCGCCAC
CAGATATAATAGGGAAATAATTTGTGTTGAAGTTTGAGTT
TGCCTTTGAGCTGGAAGATGCGTTCGAGTCATTTTTCAAT
TGTTTGTGTGCCAGTATGGTATCAGGGCAATGTAGAATGA
CAAGAGCTAGTCTTTCGAAAAGGGCACTAAATGAGAAAAT
TGGTTTTGTAGGCAATTTTGATCGCAGCTCAAAGGGTAAC
GGATATTCCTTATAAAGATATGATAACGTGTGAGAAATGT
ACGGAGAATTGTGCAAGCTGGTATTTGTGTTGATGCTCAA
GTTGTGCATGCCCGATGTTATATTCGTGTTATTGTTGTTG
GTGTTGTTGCTAGAGGAGTTGCTATTTCCGTTATTGCCGT
TGTTAGTGCTTAGAAGAGCGTGCTTTCTTCCGCTCAGAAC
TACATAATCCTCCACTTCGTAAAATGAATGAGTCTCGTTG
AAAGGAGACATGGTTTCGTAGGGATAGATGGGATACCATT
CAGCCAATCCCAGAGCAATCCAGGCAAGACCGCTTTCGTA
CTTGAAGATTTTTGACCACTTCAGCAGAAATTTCACGATG
GCATTTTTCAAAGTCTCGATGATCTGGAACTCATAGTCTA
ATGAGGGAGACAGTACCTCCATAGAAGAAATAGTGGAAGC
GTCGGACGACGAAACAGGTGTCGGGGTGGCGATATTGGTG
GTGTTAGCATTACTCGATGAGCCAGCAGGATTAGACCTGG
AGTGGAAGTATTTTTTCAAATCATGCAGGATAATGGATTC
GATATCGTACGGGAGAATATTTTCATCGTCGCTCTTGTCT
TGCTTATCGGTTGGAGCCTTACTTTTCAGAAAAGGGTCAT
TAAGTATGAAATCATTGGTTATTGGGTCCCAAGAAATGGT
ATTGGAGGTAATGTTTGGTGAAATGCACATTGGGTGGTAC
TTCAGCAGGATCGGCCACACGACGTGTCGCAACTGTGGTG
GAACCCCGTATGTTCTTGCTAAAAGGCCAATGAGTCATGG
TCATTGCACTTTACTAGATGGATAGTCGTTTCGATAAGGT
TCTTGTTGCGAAACTGCTGTTTTAGATTTTTCAAGTAGTG
GGAATTCGCCATGGGCGACTTCTTGTCGTGCATATTTGCT
AGCGAGCCCTTTACCCTGTAACGTCTCTAAGAAATTTCGA
ATAGTGATCTACAGGTACGTCTGAGCTATTATCAATTTCT
ACCAGGAATTTGAAGCTCCCACAGAATAGCTTCCAAGAAA
CCTGAAAAAAAAATGAAAATATGTATCATTCCTCACGAAT
GAGTCCATTGCTTTCCGTCTCAAATGATTGAGAATATATC
GTATGATAACGTAAGAGTATTCAGTATCAACGGCAACAAC
AACAACAACAACAACAACAACAGCACAACAACAGCACAAC
AACATCGAACGGTTGCTACTGCGACGTTACGGATTATATC
CACAGTATATGGCGTGCAGCGATAAGGCTCGAGACACCGT
TCTGTACGGACCTGACGTTGACTGTGAGACACAGACGGGG
CCGCGGGAACCCTTAATGTGGTTCCCGGAACGGAATGAGT
ACGGTGAAAAAGGGAATCAGGAGGCACGGTACCTGCATAT
TGCGCCTTTTTGGTTTCCCCTTCGGGCAGCAAGTGTTTAC
TGTAGGATAATGGTACTATTACGGTATTTCCACTTTGGGC
GACGTTAAGATACGGGCATGAATTAAGGTAAGCAAATCCT
TTTGTTGCAAACAGCAAGGTCGTTATGTGTAAATATATAT
ATATATGCGTTCTGTGCTAGTGTGATTTGCCCTGCTTCAG
GGCGGGTGCAGTAGGGAGCTCATGACAGCAAGTACATTTT
GTTTATTTTTAAAAGGAAAGAAAGGCTAGATACCTCGAAT
TACAAAACCAAAACGCATGCAGACGTCAATGGTGAGCGCA
AAAGTTAGTATATGGCTAGTATGTAGCGTTATATGCAGTA
GCCTGGTACGGGCTACGCAATCTGTGTGTTCGTCGCAAAA
CACAGCGACCACTGACGGTGTACGAAATCAATTTCAGAGT
AATGGTTGGTGTTCAAATAACTGTGCTGGTCATCAGTTTG
CCATCGTACAGGGGTTCATGTGCTGGTGCAGTGATTCGGA
ACCGAGCACTCAGACATCGGTGGGAGACTGCAGTGGCACT
TGTCCCGGTTATGGCTACGAAGATTGTGGTAATGCGGATA
AGGATCTTTTGGTTATATATATCTGGGGCAAACCCCGCTA
AGTTCTGTACAGAGTGTGGAAACGTCAACAGAGTCCAGTG
TGTACGTTTCAAGTAGCTCTATCACGAGTAGTAGTAGTAC
GAGTATTGTGGACACAACCACAATCTCGCCGACTCTGACG
TCAACGAGTACGACCCCATTGACAACCGCCTCAACCAGTA
CAACACCATCAACTGATATAACATCGGCACTGCCCACGAC
TACAAGCACAAAGTTGTCAACATCCATTCCCACAAGCACG
ACATCGTCAACCTCTACCACCACAAGTACCTCATCGTCGA
CTTCTACGACCGTAAGTGTCACATCATCAACATCTACCAC
CACAAGTACTACGTCGTCAACCCTCATTTCCACGAGCACA
TCATCATCATCATCATCAACTCCAACCACAACATCGTCAG
CCCCCATTTCTACAAGCGACGTCGTCAACTTCCACTTCAA
CAAGTACAACATCGCCAACTTCTTCTTCAGCACCTACAAG
CTCGTCTAATACAACACCAACGAGCACAACGTTCACTACG
ACATCACCCAGTACAGCCCCTTCAAGCACTACGGTTACTT
ACACCAGTACCACAGCATCTCCAATAACGTCCACTATAAC
TTCTGTAAACCTGCAGACCTCCTTAAAGTATTCTGTGATA
ACAGTGACTTCAGTGCACACCATGGACACTAACATTTCGG
AAATCACCTCGAGATATCTCACCATGAAAAAGTAATAACG
CAGATTTACTCTTCCACCCTCGGGGCTACTCCTACTTCTG
CAGTGGCTACTACGTCTGCCAGCGTAGGTGGTAGAATAAC
AAACAATAACAATAGTAACACCACCAACAGCAATACACCA
ACTAACAAGTCTACAGAAAGAAAGGGTACTGGGATTCGCC
CGGGAAAATAGCCGCTACTTTCGTCGTGGTTGGAGTGGTA
TGTTTGGTAATTATATGCATACTAATATACTTAATACATC
ATTATAGAACAAGACCCGCTCGGAAGGCTCAAGATTTTGA
GAATGAATATCAGAGTAAGTTTTACCAGTCCAAGTACCCA
AATGAAGTTACCACTACCACGTTACACGCCTTCACCATCT
TCAAATTCAACTTTCTCGACCCCAAGATTAATATACACTG
ATGAAAGGGACAAATTATGTCTGAATCACCATCCCACGTC
AATCTACGTATTCCTTGACTGCAGGCAGTCCACCAAATGA
CCCAAGCACGTTGGCAAGCCCATTTCACGATCCCATTCTT
CCCAGAAGAACTTCTACTTTTCTTCATTCGCCCATTCAAA
GCAACACGAAAAATGGAATCAAACGTTACTCTAGGTGAAG
ACACGGTACTGGTGGATCAGAGGCTAGACCCAAGTAAGAT
GCTTAACACTTTAGCAAATGACGATGCCACAAACCACTCT
ACCATTTCGTTATCAGACAACGTAGACTACTCCAGGAGGG
TTCTGCGGCTAATGAACGAATAAAGACTGCAGCTCTTATA
CGTAATAAATATTCCACGAACGATAATACATACATAATTT
TAATTCTGAACTTTGTTTTTTCCTTCGAATGTTCTCAAAA
GAATGCTTTACGACAATAACGCTGTTATCTTGTACATACT
TTTCTCTGCCCAGTGACAGCAGGCACAATAATCTAAATAC
CGCGTTCGTGCGAGACATTCTCTGTGATTCACAGATTACG
GCGCAGAAAATAAAATAGCCGTCCAGCTCGGAGGTTTCTA
AAATTACGTCCGAGATGACGGAGGCTTATAAAATCATTTC
AGACGGGTGAGGGATGCCAATCTACGAGACAAAAGATAAA
AAATTAAGACTCAATAATATAGAAAGGAACTAAATGTTTT
CATAAGAGTCACCGTCTATAACCTTTTTTTATTGGTCTGT
TATCACTTCCACTGAGAAAGTAATATTGCTATTGCACAAC
ACTTTTTGAACAAGTGCAAAGATAAAATACTGAAAACGGT
AAAGTAGGTTTGTTTAAATTGACTTAAGATGGTGCCATTG
GAAGATCTGCTTAATAAAGAAAATGGCACTGCCGCACCTC
AACACAGCCGGGAGAGTATAGTAGAAAATGGGACAGACGT
TTCTAACGTCACAAAGAAGGACGGGCTGCCCAGTCCTAAC
CTATCTAAAAGGTCTTCTGATTGTTCGAAGAGGCCTAGAA
TTAGGTGTACCACGGAAGCTATTGGCTTGAACGGTCAAGA
AGATGAACGGATGTCACCAGGCAGCACTTCTTCATCATGC
TTACCATATCATAGTACTTCACACTTGAACACTCCTCCAT
ACGATCTATTGGGCGCTTCGGCAGTTTCACCCACCACATC
ATCTTCCTCTGACTCGTCCTCCTCCTCGCCATTGGCACAA
GCGCATAACCCGGCAGGTGATGACGACGATGCGGATAATG
ACGGTGATTCTGAGGATATAACACTATATTGTAAATGGGA
CAACTGTGGTATGATTTTCAACCAACCAGAGCTGCTATAT
AATCATCTGTGTCATGACCATGTTGGCAGGAAGTCACATA
AGAACCTACAATTGAATTGTCATTGGGAGACTGTACCACG
AAGACGGAGAAAAGGGACCATATCACCTCGCATTTGAGAG
TTCACGTACCATTGAAACCGTTCGGTTGCTCTACGTGCTC
CAAAAAGTTTAAACGTCCGCAAGATTTAAAAAGCATTTGA
AAATTCATCTGGAAAGTGGCGGTATTTTGAAAAGAAAGAG
GGGACCCAAATGGGGCTCAAAAGAACTTCTAAGAAAAACA
AAAGTTGTGCAAGCGACGCAGTGTCGTCTTGTTCTGCATC
TGTGCCTTCCGCTATAGCTGGTAGCTTTAAGTCACATTCT
ACTTCTCCACAGATATTACCCCATTGCCCGTGGGTATATC
TCAACATCTGCCTTCACAACAGCAGCAGCGGGCTATTTCC
TTAAACCAACTATGCTCAGACGAGCTATCTCAGTATAAGC
CGGTATATTCTCCACAATTGAGTGCCAGATTGCAAACGAT
CTTGCCGCCATTATACTACAATAACGGCAGCACGGTAAGC
CAAGGTGCCAACAGTCGGAGCATGAATGTCTACGAGGACG
GTTGTTCTAATAAGACCATAGCAAACGCCACCCAATTCTT
CACCAAACTATCGAGAAATATGACAAATAACTACATTTTG
CAACAAAGCGGTGGTAGTACTGAGTCCTCGTCATCATCTG
GGCGCATCCCCGTAGCACAAAACAAGCTATGTGCAGCCAC
CTAATGCTCCTTCATACCAATCCGTACAAGGTGGTAGCTC
TATTTCGGCCACTGCAAATACAGCAACTTATGTGCCAGTA
CGGTTGGCCAAGTATCCAACTGGTCCTTCGCTTACTGAAC
ATTTGCCACCTTTACATTCGAACACTGCCGGTGGTGTTTT
CAACCGCCAATCACAGTATGCTATGCCACACTATCCATCT
GTTCGTGCTGCGCCTAGCTATTCCTCCAGTGGCTGTTCTA
TATTACCGCCTCTACAATCAAAGATACCAATGTTACCATC
GCGCCGTACAATGGCAGGTGGAACTTCATTGAAGCCTAAC
TGGGAATTTAGCCTGAACCAAAAAGCTGTACTAATGATAT
TATCATGAGTAAGCTGGCGATTGAAGAAGTAGATGACGAA
AGCGAGATAGAGGATGATTTCGTAGAGATGTTGGGTATAG
TGAACATTATCAAGGACTACTTGTTGTGCTGTGTCATGGA
AGATTTAGATGATGAAGAAAGTGAGGACAAAGATGAAGAA
AACGCATTCTTGCAAGAATCTTTAGAAAAATTGAGTTTAC
AAAACCAAATGGGAACTAACTCAGTTCGCATCTTGACCAA
GTATCCCAAAATTTTGGTATGATATGGATTGTCGGATATT
TTATTCTTAGTTGTTTCTTTGCGGCTGTATAGTAAATGAA
TAAATCACACATGCCCTAGCGCGGCGTCGCGGATTAAACA
AGGTAACAATGGTTAAAGGAAAAATTATTTGTTAAGGTGG
GTATATTATAGATTGCTAATTGTAAAGTATTAATAGTTTA
TTAAGTATTAAACTAGAGTTCGCACATGCTTTTATTTTTG
TTGCTTTTCTTCACGCTACCGCTTCTTGAGACTGTTGTTT
GGTAGTACTGATATCTTGATCGGTTGATCCCGAGCTGCGA
TTACCCGTGGAGCAAACTTCTTGATCCTGCTGTAGCGTAC
CGTTTGCTAAGCCTTCATAGTAAAGTTCCTCGTGAAACTG
GTTTCTCAACACAATGACGATGATGGCCACTGGAGTGCAT
ACAAAGGCAATTACAACGGCATAAATCAACTTCATGACCT
GCGGTAGTGGATAATCGTTGAAGTAGTAGTCGTGGGACCC
GACCTTATGGCCTATACCAGCAAGGATACCCATAGTGACT
GGCCAAATGACAATGAACATGGCAATGGCTAGGATCATAG
ATCTGATGAATTTCTGCACAAACCATTCTATAAAGTTCAT
GAATTTGGACTGAGTAGAATCATGAATGAACTGAGATGTG
AGAAAACCTTTCAACGTAGCTTCTTTACCTTTGGGAATGA
TTCCTCTATTGACCTCTAAATAGCCAAAGAGCCAATTATG
CTTATGATACAGAGTGTTCTGCTTCGCAACGACGTTGTCT
TTGGATTCGAAGTAATCCACAATGAAACGCTTTTAGGGGT
GGTATTTCTTCGTTAGATTCGGTTTTCAGTGGTGACGGTT
TCGTAATCCATTTATTCAATCTGAAAACAGGCCTCTTGTA
GTCATCGAATCCAACTAAAATTTCCTCATAGCCCATGTAA
GACCCACCTGGATGAATAAACTTAGTGCACAATCGCCTGA
AATGGTGTGAGGAAATGCCCATAAGGTGATAAGATCTACA
CGGGAATGGTACATGGCATATGCGATGGCAAACTCGATGC
CGCCCGAGATTATTGCAGAACCTAGCGCTTGGATGACGAA
AAGGTAGAAGATGATGAACCAGATGGAATTTCTGAACCCG
GTCGGTCGCTGGCGCTGGCTCTGAGGATTTCATATATGTG
AAGAGCGTCTATTTTCAAGGGTGTTGATGCATATATATCC
GTATATATGTGTGCCGGTGGAAGGTTATAACATCTTGAAG
AAAGAAAGAGGAGAAATTGGTTTTAGATCAAGGACAGATA
AACTATATCTTTCAAAAGCCGATGCAAATCGTATACAGCA
AATATCAATGAAGGAATGCGATGGAGGTGATGCTAGTGTG
GACTGCACTATTTTTTCCTGTTTTTTCCACTTTTGTGTAG
GAAGAGTATTGAATCAGGAAAGCGGGAAAACCGCAAAGAA
AAAGTAAACTTATCCGTGAAAATCAATTACATTACCGAAA
ATGGCAAGATCCAAACAAGAAAAGTAAGTAAACGAATGCG
AATACTGGAACAAGCAGGGCATAAAGAGGCACATGCGTCG
TTTGTAGCCGACGTGCTTCATTTATCAGGTTAGTTGGCAG
CGGCTGGACCATACAGGTTCTCACAATGTGTTGGTCTACG
TTCGGTCATGCACCACGGTTGTTCCGTCAAACGGTCAGAA
AACACACGCGGAAAATCCAAAGGAAAAGATGGGAGAGAAA
AACATGAAGTTGAGAAGCAACGAAACAAGGTTTGATCCAG
AAAGGGGAGGCTAAAGGCGAAAAGGCGAAAGAAAAGCGTT
TAAGAGAATTTTACAAACGTAGTAAAATAATGGGTGTCAT
CAAGAAGAAAAGATCGCACCATGGAAAGGCTTCGCGCCAA
CAATACTACTCTGGGGTACAGGTTGGGGAGTAGGCAGCAT
GGGCGCCATAAACAATAACATCCCGTCGTTGACGAGCTTC
GCGGAGGAAAACAACTATCAGTACGGATACAGCGGCTCCA
GTGCCGGCATGAATGGCAGATCGCTTACGTACGCGCAGCA
ACAGCTTAATAAGCAAAGACAGGACTTCGAACGTGTACGA
CTTAGACCAGAACAGCTCAGCAATATCATACATGACGAGA
GCGACACGATATCGTTCCGATCCAACCTTTGAAGAACTTT
ATAAGCTCGAACGACGCATTTAACATGCTGAGTTTGACCA
CGGTACCGTGCGACAGAATTGAGAAGTCCAGATTGTTCAG
TGAAAAACAATAAGATATCTCATGCAAAACAACACGAAAT
GAAAACACAAGCGGCAGAGTTGCAAGAAAAGCCTCTGACG
CCACTTAAATACACAAAACTTATAGCTGCGGCAGAGGACG
GAAGCCGTAGCACAAAGGATATGATAGATGCTGTCTTCGA
GCAAGATAGTCATTTGAGGTACCAGCCGGACGGCGTGGTC
GTACATCGTGACGATCCTGCGCTGGTGGGTAAACTCCGCG
GAGATCTCCGCGAAGCGCCGGCGGACTACTGGACGCATGC
TTATAGGGATGTTTTGGCGCAATACCACGAGGCCAAGGAG
CGTATCAGGCAGAAGGAAGTAACTGCAGGTGAAGCACAGG
ACGAAGCCAGCTTGCAGCAGCAACAGCAGCAAGATTTGCA
GCAACAGCAACAAGTAGTGACTACAGTTGCCTCGCAAAGT
CCTCATGCAACTGCAACGGAAAAGGAGCCAGTACCCGCCG
TGGTTGACGACCCACTGGAGAACATGTTCGGAGATTATTC
CAATGAGCCGTTCAACACCAATTTCGACGATGAATTTGGA
GATCTTGATGCTGTATTTTTTAATAGCCATGGGCGGCTAC
TTCTTGGAAATATATACTTTCCTTTTACATATTTAGTATA
GTTATACATGTGGATGTGTATGGAGGTAAGATCAGATAGA
CCCTTCACTGTTTTCTGTGTATTCCTTGTGACATAGTGGA
TTTGTGCAGCTACTGCTTATAGGAAGCAGTGCCTGCAAAA
CAATTCATTCGTTGGTTGATGTGGCGCGCTGACTGAATGT
GTAGGGTCTGTTGTTACCCCTTGCTCCGGGGGGCCCACAT
CTCTCTGACGCGAAGAAAGGCTCGAGATGTGCCAGTCGTA
AACACCGCCTCATTTCCCTTGCATTCTCCTCCAGTGAAAA
AGCAGTACGACCTATCTCCGAAAAAAAAACCTCCTGTGCG
TTTACTGTGGATCATGCAACACGATTTCTGTAGATTAAAG
ACGTTTTTGGCATGGACTAAGCTAAATTCCGTTTGATTAG
CCGCCCATAACGGGTGGCAAACAACACGATGAAACTCTAT
ATCCCCGCTTAACGTTTCGGCGGCTGTGATCAAGGAAAAT
AGTATATAAGTTCGTCGGATTTCTTATTTGTTTTCTCTCT
TCCTTTCTCTCTCCCTTTCTCGTGCTTGGTTGTTTTCCTT
AATTAGTTAAAACAATAAAAGAACAAGAAGGAGAAGGCGA
TTTTGGACTAGAAAATCACGAAGAAAAAAATATCTAATTG
CATTCCTATATATATTTATATACATACTCTCTATTGTTTG
TTTTTGCCTGCTCAAGAAGAAAGAAAGAAAAAATATTATC
TTTTTAGCTTGTTGAAACATGAAAACCGAAATCAGCACTG
CGGATTCCCTTCGTGATCCTCCCTCTAATGGTCTAAAGGC
CGACTCTGAGCTGGTTATCAGAGAGGATATAGACCAATTT
TGCCTTCGGAAGTATCTTCGTTGGGGTCAGATCACCAGAA
TGATGGTGAGGATTCAGACACTGACAGTGACAACTTTTGC
AAGACCCTGAAGACGATGTGGATGAAGAAAGCACTGGTAG
AGGTACAGTCACTACCACTTCCACATCCACTGAGTCAAGA
GGCCGTCCATCTTCTTGTATCTTCGTGGCAAGCTTAGCAG
CAGCCCTATCCGATGACGAATTATGTCTGTCGGTGACTGA
AAATTTCAAAAATACGGTGATTTGGCTAGAGTTAAAGTTT
TGCGTGATAACGCAAATAGACCTTATGCTTTTGTTCAATA
CAACAACGATCATGATGCTAAACATGCTCTGATCCGCGCT
CAGGGTACTTTATTAAATGGCAGAAGGTTGCGTTGTGAAC
CTGCAAAAGTGAACAGGACATTGTACTTGAAAAACCAGCA
AAGTATTGATTTCAACGAGATCAGTCAAATTTGTGAAAAA
TTTGGTGGTTTGGAACAGATTGTTCCTGATAGAACTGATA
ATCAATACACGAGAAGATATACTTATCCGATATCTTCGGC
AAATTCTTGGTTTGTTCAATTCGTTTACAGAGACGATGCA
ATCAGAGCTTATGCGAATTTACGAACTGATCCCAATTGGA
TCATCGAATGGGCACAAAATATAAACGTCCCAAAAATTAT
AACCTTTACACAAAAGCAAATTCAAAAGTTCCAAATACCA
TCAAAACAACGGTATTATCAATAACGATGGTAGTAACAAC
AACGATAATAATAATAGTAATAATAATAATAGAGAGGATT
CAAGGAGGAATGGCGACGTTATAGAAGAGGAGTGCGGACA
TGTGCATGGTAGTGATTCAGAGGAAAAATTGACAAGCGAT
GGTATTTATGACGACGAAGATAAAGATTCCGAGATCACCA
TTGATAAAAGATCCATTTTCGTGGGTCAATTAGACAAAGA
AACCACCAGAGAGGAATTGAATAGAAGATTTTCCACTCAT
GGTAAAATCCAAGATATTAATTTAATCTTCAAGCCAACAA
ACATATTTGCGTTTATTAAATATGAAACCGAAGAAGCTGC
TGCTGCTGCTTTGGAAAGTGAAAACCATGCAATTTTTTGA
ATAAGACAATGCATGTTCAATATAAAGAGGTAGGTGGTCG
TCACAACAGGAAGTTCTCTGGTAAGAACGGTGGCAGCAAC
TTTAACCATCATCAGTTTTTAGCACCAGATCGGGCAAAAC
ATTTACAGGGCCAGAACTGAACTTAGCACCACCACCAATC
AACATGTACAGGAAAATGAGCGGCGGATCCCAGCAGGAAA
GCGAAACTATGATGCCATACATGCCCATGGGGCCCATGCC
CATGGGGCCTCCACCACCAAATGCAGCAAGTCTCAGTGAT
TTTGATATGTTCCCCCAAGTTACTCCACGTTTATGAAGGG
AATGATGCCATTGAGGCGTAAATCTATGCCCAATTCTTGG
TCATCCCCTTCTTCAAAGAGTGTGAACTCTGAAAATGAAA
GTGTTAATGGTGGTGATGAGAATTCCGAATTGCCTTCCGA
AATTCCTGAATCATCTGGTAGATATAATGCTGCTAATTCC
TTTACCACATATAATAATTCCTCAGCAGGAAACTCTAACA
ACAACAACAACAACAACAACAGTAACAGTAATAAGTCTCA
ATATAAAAGCGCTATGCAAGGAGGTCAAGCTACGGATACA
ATGAAGTACCTCCAAAACCATACTATTTCCAGCCTTATTA
CTATCACCCCATGCAATACCATATGGGCCCAATGGGCCCA
TTGCATCCTTCTCAAGGTTCTGCTGGAAATCACCATCCAT
ATATGATGGTTTATCCCATGTCACCACCTCCGCCTTCTGG
GTTAGATGGAAGCATGATCCCTCCTCCAATAAATGTAAGC
CAATCACATGCTGCTAATCATGGCAGTACCCATGTTCATG
CGAACGAATTCATATCAAACGATACTGGTGACATAAATGA
AGATAACAAAGCTTATAGTTTAGATTACTAAAAATGATTG
GTCGTAAAAGCTGCAAAAGATGTATGTAATTCAGCGGTGA
TGTTAACTTTAAAAGTGCAGTTTCGTTTTCTTTTCGTCTC
CCTATTTTTTCTCTGGATCTTTTTTTTTTCACTTGGTATT
GTTTTCATCCTTCTTTCCTTCTTTTACCTTCTTTGTCTCC
TAATATAACAATACATACTTTCGAGTTTTGATTACAAGTC
ACTCGAAATGTTTTTTCCTTTATATATTCTTCCTTTTGTC
TATTCTTATATACACATATTTTAATTTTTGGTAGATTTTT
TTTTACTTACATTTTGTTACAATAGAGAGATTTACCAATG
GTGTATCTCGATTAAATACTTATCTAGAGCATTGAGCAAT
TTCTTTAGGTCATGTCTGCTAATTTCCTCTTTGATGATAA
CCAATTCCATGGGGACCTTTCCATTGAAGTACTTGAGCAA
CTTGTTAAAAAGAATCTGGATATCTGAAGGCTGACCATAA
ATACATCTATAAAGCCATCTTTTTCAATCGCAGTGGCTCT
TTCAGGTTCCAAAATTATAGTATAGTCATGTTGCATTTCT
GGATCATCGTATTCGAAGTGTAGTATTTCTTCTTCATCCG
CAATAGCTATTTCATTGTCATCACGATCATCAACACGACT
ATCATTTTCGTTATCTTTTCGTCCACATCTTTGTTGTTGT
CGTTGGACTGCATGCCTTCATTCTTTCCTGAACACGCTTC
GCTGGCGTTTGCATCTCTACTTTGCCCATCTTCATCATCC
AGCTTTTTATCAGTTTTTTTGTAGTCCATGCTGGGCCTTC
TAGCAGTATTAGTCTTACGGAAGCCTTCCTTTTCTAGATC
CTCATCTACTGCCATTTTTATGTGTTTGTCCACTCGGATA
TTTATGAAAGTCAATAATTGGGTTACATACCCGTACTGTA
TTAACCACGCTAACGCGTTCAGGTAAACTGGCTTATGTTC
CCTTGATGGGATTATGTTACTGTACGCTTGAGGTTTGTCC
GTGGACAACAAACTTAAAAAAATGGGTAAACTGGGCAATG
ATGGGAATTTGGATCTGAACAACATCGAATTTTGATAAAT
TAGTGGTACTCTGTCGCTTCCACTCTTATTATTTTCGCGA
TCGTCCATTTTTTCACGTTCCCATCATTTTGTGAAGTACT
TTTATAATCATCTATTGTATAACCTTGAATAGGAGCCAAG
GGTGAAACAATATACGTGTATTTGGAGCTTAGTGGGATCA
CTATTCTTGCATGTCTCCAATACATTAAATGCAATGCGCA
AGAGCGCAGTATGCTTGATTCCAATGAGTTTGTTTCTGTA
GTAAGGTCGTCCAGTGAAGAAGGGTTATCTAATAAATCAG
TTATCAGATAGCGATACGACCTTAGAGGGATATTTGGCTG
GATATTTCTGACTAAATGTTTCAATATGATAGTGCCAATA
TCGTCCTGGTATGAAAAAGTTTCGAGGAGCTAATAATATT
ATTTGGCTCGTCCAATAATAATAGCGCATAGTTTAAAAGG
TCATCATTGTCGTCGCAGTAGTAATTGCTTTCATTGTCGT
CCCCGTCATCCACATTTGCTGCTCCACAGTGGCCGGTACT
ATTAATATTATTGCCAAACCTGTATATGTTATTATTGGTA
TCACTGAATTGAGCCTGATCGTTTTGACGATTTTGACTTT
CAATTCTCAATGATGATTTTTCTAAAATTTCATGTTCAAA
ATGGACGTCAAATATGAGCCTCTTAGCACGGGTTGCAGTT
TGAAGTTTGGCATTTTTTCAAACTCGTTTTGAATCGGGAT
TTGCAAGGAAATTACTTTATCGTCATTGATCTCAAGACAT
GCGATTTCATTTCGTTGGATTTTATCAACACATTCCGTTA
GCGCCCTAGCCAACGAAGATTTGGCTAAAATTCTTTGGTA
CAGATACTTCCCCTTGTTTCCTGCGCCTCTTATAGATTGG
TATGTTTTCGAATGTTTCAGTACCCGTTCTTTTCCTTTAA
AATTATATGGCATTCGCTAGAAATGTACGAGGTTTTGATT
GCACATATCTTAACAATAATGATAACCTTGTAACAACAAA
CTGATACATGTCATCAATCCTTTTATTATATTCGATTAAA
TGCGGATTCATAACAAAGCATACATGAAACATGTTCATAT
TTTGCCCAAGTCTTCCTTTTCTCTCTCAAATTCGTTTCCA
CTGACATCAGTATTTATCCTCAAATTCGGCGTATCAGTAG
AAGCCTCATGACCAATATTACTGTCATAAACAGTGTCAGC
TTCACCACTATTAACTTTCTTCAAAGTATTCTCACTCAGT
GATGAAATTTTGGAAGCGATAGATTTCTTTCTACTGATGT
TTGTTGTAGTACTCGAAGATCTTTTAGAGCGGGTTTTATT
TTTGTGCTTGGATTTTCTCCATCTGCCTTGAGAATCTACA
TGAATAGGTAAGCCTAAGAAGCAGAAATTATCCACCGTGA
ATTCGAATCTGGTATTGCACATTTCCCTCTCAGGGCTACA
AAATTCTGCAACAAAATCATTATCAAATTCTAGAATTTTA
TTTATATCCTGGAAGTTTTCCTCTTCAAAAAATTTCATTC
ATAGAGATTTTACCATCCTGCAACATTGCCGAAACTTCCA
TGTCTTCTTCTTCAACATCGTACTGGGTATGGGAATTTCG
TTGGCTCGTCGCGGCATTTTTATGATAATGGTGGTAACGA
TGGTGGTAATGATGAGGTGATTGGCCAGGAGTGTCGTTCA
GGCTACTATTACGAAGTTCTTGGTTATGCTCTCCTGTACT
CGATAAAGATTTTTAGAAGAAATTGAACAACTTCCTGTAA
AAGCATTTCCATCAGTCTCATTGGACGTATTTTTAACAGT
TTGTTGCCTTTTTAGTGCTTTGTGATGGCTTAGATTTAAG
CTTTCTTACTGGAGAATGTGTTTTGAATCAGTACTCTTCT
TGGTACTCAATTTATGGAAGAAATTCTGGGATCTCTTGGA
AGCGGCCCTTGATTTGTTATTAGTCCCAGAATCTAGATAT
GATTCCGCTACTGAAATACTATCGTTTTCCATTATCATTT
GTGGTGAAGTTGGAGACATTGAATCCGTAGATTGGAAACT
CGAATTAGTTCTTGATAAGCCATCTTGCGGAGGGGAAGAT
GAGGATGAACTTGAGGGAGAAGAAGATAAAGAAGATGACG
ATAAGGAAGAAGATATAGAAAACGAATCGCTAGAAATGTC
TAAGTAGTCTGTGGACAATTCGCTGTCACTTAATCCCGAT
GATGACGTTTCAGATTCAGTTTCTTGGTATTGAAAAGTCC
GAGAAGTATCTTCGATATCGGTTTTTCTATAACCTACACC
ATTAGTAGCCGCAGGAATTGAACTTTGTGATCCTACAGTA
TTAGCATGCGATCTAGTTGGAGGTAATGTCACATTATTAG
TATTAGTATTTGTCATTGATGGCGTAATAGCGGTATTGTA
ACTTTTCGCTGACTCGTTTAGAGCAATTTGAGAAGCTGTT
TTCGTAGAGCCAGAATTAAAGAGTTTTTCTTCTTTATTTG
TACTTGTGTTTTTATTTAGATTTGCATGGTTTCCATAGAG
GTGCTGATGCTTCGTTGGATTATTTGTTAGAAATGCTGTA
TTGGAGGGTGGGTAGTGATAAACTATTTGTGGCCCCGAAT
GCGTTGAAATGACGAGGTGAACACCTAGTAGACATGAATT
GGGTAAACATTCATCCATTGAAGCTTAGTTTCTACCCAAA
AGATGACTCTGTTCCCTTTTTTTTGAATTTTCTTCACATT
TCAATAGCTTATCTATGTTTAATGGTATTTCAAGATATCA
CAAGCGAAAAAGTTACTTAAGAAAAAGACTAGTGATCCTT
ACATGGCTTATAACTCATTCACCATCGAATCATTGTAAAA
TCATATGCCATCTTAGTATAGTGGTTAGTACACATCGTTG
TGGCCGATGAAACCCTGGTTCGATTCTAGGAGATGGCATT
TATTTTTTGAAATTGTATTTTTTTGGACTAGTATTCATTA
TCAAAGATTTCAATTTATATAATATTTAAATGTAACCGTT
TTCAATTCTTGAAAAACATTTTTTATAAAGCAACAGCTCC
CATTCTTATTCATTTGTATTCAAAAATTCTGGCATCAATC
TCGTTCATTTCAGCTTTCTTTTGGAAAAAATTTCCCGCTG
ACATTCTATGATGACGTTCTTTAATGGTGAAGTTGCAATA
TCCCAGCTGTTGGCAGTCAGAGATGCTATCAAATTCTTGG
CTAAGGAGTAGTCGCGCTGATTCAAACTCAATAATTGAAT
GGATTTGTTATGCACTTCATTATTTTGTGCCAAAACTTGC
GTAATACGAATTCCTTTATAGTTTGCCATCGTGCAAATAT
AAGCGTTGCGTTCATTCGAGTGAGTATAATTTAGGGCTAT
GCTAATCCCATAGGGGTCCGCATCGGTAAATATAGAACAG
TCCGATATCAATTTGGAGCAATATTGTTCTAGTTTTTTAG
GAATAACCTTGTCAAGAAATCTGGAAATCCCTTACCTGTA
ATGAGCATGGTATTTGTACTCAACTTGTGATAATTATTTA
CTAATTTGGTGAAGACAGCTTCTTTTCCACTATTACAATA
TTACACATACTTGTTGTCCCTAACTTGATGACCGCATCAT
CTTGGAAAAATGGAATTAGACAGGGCTTACCAGGGAAAAT
TGTTTGCTTTTGCATCTTTGGTTCATTTTCACATGTCAGA
ATATTGTCATAAATATCAATGGGGAAAGGCGAATAAACTA
AACCCTTTTGAGCTGGTATAATGTTTAAGGATTTTCTTGG
AGAGAGCTTGAAATTAAAGCGTATAACGTCCAGCCACTGG
ACTACGTTTGCTTGTCTTTGAAACAATTCCACGTTGGAGT
AGAAGATATCTCTCACTGTAGTGTTTTTACCTAGCGGTAA
TTTTTCCATAACGACTTTCAATAAGTTTAAAAGGATTGCG
CATCTTTTCAACTTGAACTGATGAGTGCATAGATGCGGGC
CATTCAAAGGGAAGTCCAATGTTGTGTGAATGTCAGGACT
GCTTGTATCGCCTTTTTTTTTTTTGTTTTGAAAGACGATT
GAAATAGGCTGTTGATGTTGCTCTAATGAATTAGCCGCCA
ATGACAGGAAATGCTTAATATGAGCCAAAACATCTGCGTT
TGAACAGGGAGTTCCGTTGGAGTGACCATTGGAGTTCAAG
TGAATGGACCGTCTTTTAGGAGTGAGTGCTTTGACCAATT
CCTGCCTTGTTTTATATTTTTCCGCAATCCCTCCAAAGCC
ATGAGAAGGTGAACTTAGTAAATCGTAAAATCTTAAGGGT
GAAGACAAATATGTGAGGTTATTTGAATGATATTTAGTTG
GATATAATCACTAAATAAAGTAGATTTTCCTTGGGTAGTA
GACTTTCTTTTACGTTATTCCTTTTATAATTTTAATTTTA
GTTATTGATTTCAATGAAACAAAAGGAAACTGACGGCTTC
TTAAAATAAATATATTTAACATGAAACATTAAAAAAAATT
GTCACTACACAGAGAGAAAATAAATAAATATAAAGAATCA
CATAACTATGCTGAAAAATGAAGTTATTTGTCATGAGGAA
ACTTCTCTTCCAAGAACTTTAATTTACTCTTGAAAGTATC
AGAATCGAAATAGCAACCCTTTAACCATTGCTGGTTTGAG
CTTGTTAAAGAGTTAGCATGCAAAATTCTCCTGTTGTTAA
AGATAACACAACAGTTTTCGGGCAACTGCAATCTAAATTG
ATTGTTGAAGTCATTGATATGACTCTCGAACAAGTTCAAC
CCCCTAATGAAAGACTTAAACAAAAATCTCTCTGTTAGTT
TTGCTGGGGTGGTAATTAAATTCAAGTCCAGATTATTATT
TAGATCTGAGGGCTTATCATAAATTCCGAAAGTGAAAGGT
GCTTGGTATGGTGGAGAGTAGTTAATGCATTTAATCAAGG
CCTCATAATTACCCAGAAGAGTATTGTCCTCGTTAATGTC
GTGATGTTCGATTAAAGGTTTGGATTGGTAGTACCTCTTA
TCGCCGTTTTCATATATATAATTTACAGGAACAATTTGTA
AAGCCTCATAAGCCTCAAAATCCGATTCTCTAACATTACG
GGTAGCATAAAATGCGTCCACGAAGTAATTCATGGGTCTA
GTATTGGGATCTTCCCCTTCTGTAGCAGGTAGAGATTGTA
GAATCTGGAAACCTGGCACATTTTCTAAAAATGGTAAATC
CGTATGTAGCGGCAAGTCTTTATTGGCATAATGGGCATTA
ACACTTGTCGCTTGGGATGCATTCACGTCAAATGTACCTT
CACCATGTACAGTCGATCTTATGGGTCCGATCCTTTCACA
GATCTTTTGTATGGTAAGGCCTTCAGAGGAGGATGAAGGA
GTACCGGAAATGAAAGCGATACCAAACTTTTGTAGGTTGA
CCAGCGTTTGGAAAAGCTTGGAGTCATCCTTAGGATCAAT
AAACTCGTTGTAGCTCACAGAAAGTAAGTCCTTGACGTTA
TCTTTCAGGATGCGCTTATTCCATAACTGGGGTCTATATC
TGGATTCTTGTTTTCTTGTTGCTGGCGAAACAAAACTGGA
ACCTTTATAGTCGATAAAGAATTGTAAAGGGAACTGGTGA
TGACCGCCATCTTTCCATTTCACCACTAGAGATTTTCCGT
CCTCAGAAATTTGAATGTCCTGAGGAGCGGTCAATTCTCG
TTATGATACAGTTCTCCCGTGGTCACCAGCTTGGCACTAT
GGGAGGCATCTCTAAGAAAAACGTTGTTAAAGCAAACGGA
AACCGGCTTGCTGGACTCCTCCATGGAGAACGTAATTGTC
GTAGAATCTCTATTGAAGTATGTTTTGATGATATGTCCCC
GATTCGCAGCCGCAGCTGTCGCCGCAGATGTGTATGTCCT
TGGTGTAGTGGTCAGTCTTGCAAGGATTCGAGATCCTCTG
CATAAATTTGATCTTAGCATCTTGTGTTGGTAATTGGTTT
CTAATAATTATTTTTTCTTTTTAACTTGGAATATGTTCCT
GGCCAGTTGTGAAGAGTTACCCCTGATATTTGGATCTAGA
AGGGCTTCTCCTTATATAGATAGCACTTTTCCTCGAGGAT
CAACCCCGGAAATGTATTCCCGACCCCTTACGGCTGCGCA
AAGGTCCTTACTGAGCCATTCAAAGGTAAAGAGGGTCCGA
TAATAATGGTAGTTCAAAAGGGGAGAAGCGGGGCTGGTAC
AATATCACGATTATGATTATGATTATGATTATGATTATGA
TTATGGATATTATATAAACTATATTATTCCGTATAATATT
ATTACTGGTGGTAATGCATGAAAGACCTCAATCTGTCTCG
GTTAGTCCTTGCTATCCACGTTGTCCTGAGAGGGCTTTAC
GTAATTGCCATCCTTCTGCTGTTGCTGCCTGTACTGTTGC
TGCTGTTGCAAGAAACGCTCCCTGATCATTTCTTTTACCT
CCTGTTTCTGCTTCACCCATTCTTCAGCCTTGCCCAACGT
GGAGTCGACTACGCCCATGACATTTCTCACCATTTCCAGG
GATTCTTTGGCGAGAATGAGTACTTTCCCATTCGCAGTTA
CGGAGGAGGACGGCGAGGCTGAGTCGTCGCCATCCTTGTT
CCTTTTGCTGTTGCTGTTGCAGGAGTTGCTGCTGCAAAGT
TGCTGCTGCTGCTGCTGTTGCTGTTGCTGTTGCTGTTGCT
CCACTTTTGTTCTTCACAGTTGGCATAATGAAACGAAGCA
TGATGCGGCAGTGATGTACTGTGGACGCTGTCGAACCAAT
TTGTGGGTAAGTTTAGAAGACTTTCCCGAACCTGAGATCT
TGCGGGCTCCGGCAGCGAATTTGCTGTGAACTTCGATATC
AGCGAGTAGACTTTCTTGACTGTGCCGACCACCTCCATTT
TCACCACAATAGACTGCTCGCTGGCGTTGACCTGCTCTGA
GGCATCAAAAAACTCCTCATCGTCGTCGTCTTCGTCTGAC
GATGTCTCGTCCTCGCCAGCTCCAGTGGTCGTCCTAGCAT
TTCCATCTTGCTTGTGCAAAGGATGCACCTGCTCCTTTTC
AACAAGGTCCTGTAAACACGAGATTTTATCGGAAAGCTGC
TTATTGGCCAGCTTTAAAGATGCAAGCACGTTACAAGCCT
CTTCTTAGACTCGATGGACATGTTCAGCTTGTACTCTTTC
AAGTTGTCCTTCCCTTGGCAATCGCCCGCGACAGCTTCTG
TCTCTTGTTGGTGAAGAACTCATCGTCGTTGTAGTCGTAA
TCATCATGCTCGTCATCGTCATCGTCTAGCAGCCTCCCTA
TTGATTTCAGTGGCCTCTTGTTGGTGTTTATTTCATCGTA
GAATGTCACTACGTTACTGATAATTTTGTTACTTACGCGA
TCCAAAATGTTTAGCGGCGTCGTAGACGACTCACTTGCCG
GCATTTTGTCAGCTTGTGAGACGTCCTCTGAAGGCTGCGA
CTTCTGTCTGCATGATTGTTTCAACACCCCAAGTACTTCA
GCCGCTTCTACCTCTTCCTCTGATAATCCTAAACGTTGAT
TTTCAGACATCAATGACTAGTATCTTCGTTAAAAACACTG
TCCTGATACACACGCTTTAATCAGCACTGTAAACAAAATG
CCACGTTCTGGCCTGATATGCTTTCTTGGCTAAGTGCAGA
TCGCTGTCTTGCTCCAATCCTCTTATTAATCCCTCTCATT
GAGGTGGAAAAAAAATAAGAACGCCCGATTTTACCCGGTT
GCATATGAAGATTATAAGGTGCCATCTATATACTAAAACG
AACGTACCATTTGTCTATCTATGAGATGTCTGCGTAAGCG
TCAAACAATATATGCGTACTCTTCGTCGCTGACGGTCTTG
TATCTGACCCAGGGGGAAAGACTGGTACTGCAATTGTGGC
TCTTCGACCTTCAAGTACTCAACTTTCAGGCCACTGCATG
TACAGTACGGAATCTCGAAATCAATGTTGACCAACTTATC
TCGAGGAGTAACGTGGGAAGTTTGTTGGTCGTGCACTTGT
CTATATAGTTCTTCCAGCCTGGGTCCCGTGCGCAAGGGCG
GCGGATTCATTGAGGTTTTCATTTCTTCTTGCAGGCGGTC
ATATTCTTCCTGGTTGAAGAGGGGAACTCTGCCACCATGG
ATGCACACGTATTTGGATCATCTTCGTCGCTGTTGTACTG
TGAGCTCTTGTTTGTGCTATGTTCTCGGTGCCCCTTCATG
GTTTGTATCTCCCAGAGGAGAAAATCGTCACTCAAGTTAA
ACACGACCTTGCCGATGTTTGCCTTGAATCTAATTTGCTT
GCTGAGGTCTATTTTATATTCCTGGAAGACTTTTGTCAGG
GAATTCTCACGTTTAGCTTCGACGTTGAGTTGGTGGGTTT
AAAATTTGTTTGAATTTTGGTTACAATTTGGATTTTAAAC
TTCTTCAGTTTAGGTTTGATTTCAAAATCTTTCAACCTCA
CCATCGGCGCATCCTTTACATGTCTCTTCAACTCGTATTG
GCAAAGAACAAATTCGCCATCCGGCGGTATAAATTCGATT
TCTCTTGCATCTGTGGCGGCCTGCAAACCAGCATCATCGT
CACTATTCTTTTCTTCATCTTTTCAATAGTGTTTATGGAA
TCTAGTGAAACACACTGATGAAAGCTGGAATTCGACATGA
ACTGGGGGTCCCTGTTCAGTATCTTGTTTATGGATATTTT
CAGTTTGGGCATCCCTGATAAATAGCATCTGCACACAATC
TCTCCATGTATCAGATTTTTCCTAATCACTCCTTTTCAAA
ATCCATCAAGTACTGAACACGTTCAATAACATCAAGAAAG
AACTCGTTTTGGCGTAATGTATCCCCTTTGTTCTCCATGA
TATGGGCATTATAATCGTCTTCGCAATATCGCCATTGATG
TATAAATCATTACCGTCATTGGGGAGCTCGTCATTAGCGG
CTTCTTTACCGGTATCATTCTTGTTCCTTAGTGTCTCCTT
GACAGTTTCCACCACGTTTATGCCCCTATTTTCTTTATTG
TTTACCATTATACTTTTTTAATTTACTTTTGCCCACGCTT
TTCCCTTTAGTGCCCTTTTTTCTTCTTCCTTTTCTTCTTC
TTATCCTTCCTCTTATTAGTATTGCTGTACTCGCTATCGC
TATCGCTACCGCTACTACTACTGCTCTCTTCACCAGGGCT
CCACTCCTCATTGTCTACTGTAACTCTTGGTACGTTGACC
TTCACACGAATGTAGTCCTTGATGATACTTGGATCCGTCA
CTTGTACGATACCAAAGTCTATACATTCATCAATCAACTC
CAGGACAAGTAAGATGTTGTCCAGTATGACATTCTTAGTT
AAGACCTCGATTTCAAAATATTTTTGTAAAAGATGATAAA
ATTGTTCCAAAAGGCTAGTATAGTCATTAAGTCTATATTT
GGTTTGTCTGTGGTATGTATCACTGAAACGAAATGCAGAA
AGTCTCTCTTCAAATGTATAAAGAACCAATCGTTTTGGGA
GAGAATTGGAGGCGACCCGTCATGATAACATTGTTTGAAA
CTTGAAAGAACCGACGATAGATTCGGTAGTGCTCTAATAT
TCTTCGATACCAATGGCTCCAGATTTTCATCCAGGATAAA
AAGGCTTGACGACATGCCTTTCCTTCCTGATTTCCTCTTT
ACTATTTTTGGGTCCCTTTATTTGCTTTTTGTCCAAGGCA
TTCTCAATTTTCCAATCTGGAATTTAAGCCCTTCCAGTTA
TAAAACAGTAAACACAACCTACCAAAAGCAGAAAGAAACC
AAAGTAAGAATACAATGCACAACAAGATTGTTAGAATCGC
GTCCAGTGCACTCACAGGGGCAAACTACTCGAGAAGCTAA
AACCCTTGACCCGTTGGGAAGTTCAATGGGACCCTAATAA
GACCAAATGTTTGGGAATAACAAGAGAGGTAACATTCAAG
GACTACGAAACCACATGGGCCTTTTTGACTCGTGTATCGA
TGAGATCTCATCTATGGGGCCACCATCCCCTGATTCACAC
AAGTTACACCTGGGTCAAGCTGGAACTTCATACGCATGAC
ATAGACCCGAAAGACGGGGCTCACAGCCAGCTTAGCGATA
TAGACGTCCGGATGGCCAAGAGAATAGATTCCTACATCGA
TGAGATGACAACTTGATAAGGCAGGGCAGGTCTAAAAGGC
TATTGCTCTTTCCATTTTTTTTCCTATCGATTTTACTACT
AGAAATTTTTGCTACCCATACCCATTCTCGCATTGCAACA
TGGAAAAACTGAAAATTGAAAAAAAAGGTATTGAAATTTC
AACTGTATTGTGTAAATCATTTTTGGGCAAACTAGACACA
ATAACTAGCGAACAGAAAAATGGATAGAACGTGGCTATTA
CTGACGTGGCTGTTGCTACTCTGTGGGGTAGTTCAAGGGA
ACCAAGAAAGCATAAATCAAAAATATCACGATGTCTGTTC
AGGGATGTATTCCAAGGAGGATTTCAATGGAAAAGTTGAC
CCCTATATATCGTTTACGTTGGAGGAATTGTCACTTGCTG
ATGAAGACGATGATGGCGAGGGGTTAGTGTTGCTGTGTTT
GATTTCCAAGATTATGAGCATATTGGTGTGCGGTTACCAA
ATGGAGAAATTCAGTATATTTGCGATGACTACGCATTGGA
TTTGGGCCTCTGTGAGGATTCGTCGGAGGGGCAATTTATC
ATTCAAGAGACAGCCATCGATCCGTTCACCAGTAAGGAAC
ATAAGCTAACGAGTCAGATTTTGACTTTCACTCAACAAGA
ATTGGGCACTAACGACAAGGTATACTCAATTAACAAAACT
GGTTACTATTGTGTGACCACGTCATCTTTCATTTCTTCCA
GTTCCAAGTTTAAGGCTACAGTGAATTTTAGGAACGCTTA
CGGTCAATTGGACGCTTCAGAGGCGTACAAGATGCCTATT
TATGCCTTTTGGCCGTCGCTTATGCCGTCTGTACATTAGT
GTACTCTTGGCTATGCTGGAAGCATAGACATGAGTTACTG
CCTTTACAAAGGTACATTTTGGTATTTTGTATTTTCCTAA
CAGCTGATACTATTTTCGTCTGGATGTACTATATTATTGA
GAACCAGAAGGGAAACTCCAGCGTCGCTCTTCATGTCTAT
ATGGTTTTCATATCGATCTTTAGCGCCGGTAAGATGACTT
TCACGCTTCTCCTCGCCTTGCTGATATCTCTTGGATATGG
TATAGTATATCCAAAACTGGACCGTACATTGCTAAGAAGA
TGTCAAATATTTGCGATATTTACGTTTGCAGTGTGCGTTG
CATTCCTGGTCCAAAAATATTCCCAGAATTCTGAGTCTTT
ATCCAATTTGATTTTGATTACTGCTATCCCCTTAGTATTA
TGTCTATTCGCTTTCTATTATTTGACACTGTCTTCAATGA
ACAAAACAATGACTTATTTGAGGGAACAAAACCAAGTGGT
GAAATTAAACATGTACAGAAAACTGATCATATTGTGTTAT
ATTTCGTTGTTTATACTCTTCTTAGGCTTACTAGTCTCTA
CTTTTGCATACGTCGGTATGGACACTGTTGACATGATAGA
ACAATATTGGAAAACAGAATTCCTCATCACAGATACTTGG
CCTAGTTTCGTTTACTTCTTGGTCTTCGTCATTTTCGCAT
TCTTCTGGAGACCTACAAGTACATCATATTTACTAGCGTG
CTCGCATCAATTACCAACTGACATGGAAAATGTATCAGAA
TTCGATTTAGATGACATAAATTCCTTGTCTGATGAGGCAT
TGCCTAATAGAGAGCCACGTAATGACTACCAGGAACACGA
TCACAATATGGATATTGATTTAGCATCCGATTTTGAAGAA
GTGCCAAGTGTAAATGCAAATACGAACGCAAATAATGACG
TATTGTTCGACGTAGATTACGACAGAGATGCAAAAATGAT
AGAAGTACTACATAAACGGACCAAATAACATAAATTTAGA
AATTTCCTTTTTTTTTTTTTCCCTTGACTTTCTTTTCTTT
TATGTACCTATAATGAAAGACTATTTTATAATTAGAGCTA
TTTAAAAAATTATTAATGAGGTTGATGAGTGGATAGAATA
TTATATTTTGAAAGCTAAATTATTTCATCAACTTGTCCGA
AATGTGATGATTGTCTATGTGCTCTCGCACTAATTTGGCT
TGTTACTACATGCAGATCTTGTGGGTTCGAATTTTGCCAT
TCCCTTAATTTATAAGTTTGACCAGATAGATCCCAGTAAA
GGCCTCGCAAAGTGGTATATATACCATGCCTACCTTCCCA
GAGTGGATAAATACAAACGGCAAACGCACTGAAAAAAAGC
CAGATGATCATCACAACAACCCAACCGGTAAAGAATTTTT
ACTGAAGATATATTTGGAACCATACATGGGCATGGGCCAA
ACTACCAAAAATGCCAAAGCGAAAAAACACATAGGAAGTA
TGCAATTTTTAAACCACGTGCTAGTTCTCTTTGTTCTTCG
TCTAATTCATTTTGTAACTGTGTGTCATCTTCTTGAAAAA
TGGCATTACTTATTACAACACCAAGGTTAGGCTCAATCAA
TTTTTCATTATTTACTCTAACATCGTTTTTTCACTATCTG
AGACCAGAGAATTTGTTTCTTCTTCTTGTTCCTTATCGTT
AGCTTCAGCATCGTAAAGCTGGATATCAGGGTCAGCCTGA
ACTAACTCTGCAGTTTCGTCAACTCTAGTAATATCTTTCA
TTTTCTCCCAGTCAAAATTTTGTGGCTTAAACACATACGT
TAAAATAGGAATAAAAATGGCTGGTGATAGCAAAGCCACC
AAGTTACCTGTTAACATTGGATAATCCATGAACGTAGTAT
CCACGGTCAATTCTTTATAAAGGGATTTGGTACAGACAAG
CCATGACATTATAGCCAGTCCTGTGCCCAAAATAGGCGAC
ACTACAGCGGCCACCAAATTCATGTCTTTGGAACATAAGG
TCAAAACGACAGGTAATACTGCACTACTAATAATTATACC
CATCATTTCATAGATATAACCCATAGAAATACCACCATAG
TATAAACCAACCGAAAATCCACTCATGGCAAGACCAAAAG
ATACAAGCAACGTGTGATGTGTAAATCAATTTCTTACCGC
TTGCACGAGGATCAATATATTCTCTATAGATATCGTAAGT
GAAAACAGATGAAACGGCAATTAGTTCAGCAGACATAGCA
GATGTGACGGCCATGAAAATCATTAGCAGCGATGCCACAG
CACCCCCTTACCCATGATAGCAATTGCAGCTGCCGGCAAG
ACTAACCCAGAATTTGCCTGGAACGAAGTAAGTGGATCAG
GATAGGTGGGGAAGTTCGGAGACGTTTCCACCGCAAGACA
TGCTAATCCCATGGTCAATGAAATCAAAGAAGGTACTGCA
AACCATGCTAACCCACCGATGGCATATGCTTTCAAACTCG
CTGCGGGACTAGCAGAAATCGCTTTATTCCAATAACCATT
ATCAAGGAAAACGGTGCCGAAATTTCCAATCAGGTTAATA
ATTAATAAAATACCAGCGGATTTGGATGTCATGGTCATAT
ATTCACCCTGATAGTTACCGTCTACTGGATGCCTCTTGGC
GGCTTCACGAACTAAGTCATAAACTTTTCCCGGTGAGCCT
AAAACATCACTAGTCGCATAAACTTTAAAGGCAAATACGA
GGACAATGATGATAATGACACATGTGTGCATATAGTCCGT
TAAGAAAGTTGCTTTAATCCCACCAAATAGAGTATAAACA
ACAACACCCACAGGCAGTAAAAAAACATGATGCGATAGTG
TTCATCCCGGTTAAATCACTAAAGACAGCAGAACCTGAAG
TTAAAAGCATTGAAGTGACTAAAATATTCGTCGCGATGGC
ATAAAACAAGTAGCAACCATGGCCGATCTTACCATATCTT
GTTCTCACTAATTCTAAATATGTGTGCGCATTGGGAGCCA
TTTGCTTGGTTTTAATTGCCAAAATTGCGAATGCAATAAT
TTGGAAGCATGCGCCAGCAGCGTACGCATAACCGCCAAAT
ATACCGTCTGCATATTCCTTTGTTGACGACGTTAACAATG
TAGAACACCAGATCCAACTAGAAACCACGGCTGCAGCCAC
TAAGCCGGTTTTACAGATCTACCGGCGGTGGTGAATTCTT
CTGCTGTGATGATTTCCTTTTGATAACGTTTCAGTAAATA
AGTGGTCAAAACCATCATTCCTGCAAATACGGCCCCTAGG
CCCAATACAATAGCGTACCCAGCGCCTTGAGGTAGCGGAG
GTTTAAATTCTCCCATACTATAACAATGACAAATTTATGT
TATTACTTTTCTTGGATGAACCCAATTTAAGAATCTAGAC
AAGGGAAACTGCTAACAATAGTAAAGCTACGGCTATACTA
CTGCTTCATTTTATATACTTGGCGAACAAGACGTATCTTC
ATGCAACACCGATGAATAGAGCACATCTTGCCTGTTATCT
AAGGATAACCGTACCGTAGAAAGCGCAATGATGAGTTACA
CCTTTCCCATAGGTACGCCTGCTTGTTTCTATGCTGCAAC
TGACTATTGGCCTGTCCACTCTCGAGCATTATTGTCTGTC
GCATTTGCTATCATAAAATATCCCGATAAGATAACACCCA
AATGTGCGCCGCCTCATTTCATCATCGGAAAAAGGTGCGG
CACCAATAGATAAACAGAATTGGAATGCCTAGTTTGAGTC
AGCCTTGCTGCATAAAACAAATACCTGTATGACTGCTTTT
GCATCTTTAAGAGAACCTTTGGTCTTGGCTAATCTCAAAA
TTAAAGTTCATATCTACCGTATGAAGCGCTGATAAAGAGC
GCCAAATCTGCACCTTGTGCATTTTGTTCACACATTCTTG
GCGCTCCTAACTGGAGAAACGTCTATCATTGAGGATAACT
CCGGATAGTCGCATTCTGATTGAATAGCCGTCTAGCTCCC
TATTGTGACTAGAATACTATTGACATCGTTTTCTCATCAA
AACCTCCCGATAAAGGGAAAAAAGAATTATCTGACCAGAT
CATTCGGAAAAATGCGTATCGTCATTGATATCCTTCTTGT
CTTGTCTGCTGCTAACACTATTTACTATGGAAAGAGAGAT
TTCCTGAAACTTCTTATTTTTATCTCTATAGAAGGGGAAA
AGATAAAAGTAAAAATGTAAAAATGTTTACCTGCAAGTTC
ACACCTGTACATTTTCTACATCCGTAAACATAAGAGAAAA
ATGCCACAACTATTTTTATGAAGATAAAGTTCGGGTAACG
ATAATGTTTTAATTTTGAAAAAACTTCGACGCATTCGCGA
CTAGCCTCAGAGATTGAGTAATAGACCGTATTGAATTCAA
AATAATAGTAAAGATGGGTTATTTCATTCAAGCTCAGCTT
TAGATTGAAACTCCTACAAGAAAGCAAGTAAAATAAACAA
AAGGTATATACAAAATGTCTGACTTTCAAAAGGAAAAGGT
TGAAGAACAAGAACAACAACAACAACAAATCATCAAGATT
AGAATCACTTTGACCTCCACCAAGGTTAAGCAATTGGAAA
ACGTCTCTTCCAACATTGTCAAGAACGCTGAACAACACAA
CTTGGTCAAGAAGGGTCCAGTCAGACTACCAACCAAGGTT
TTGAAGATCTCCACCAGAAAGACTCCAAATGGTGAAGGTT
CTAAGACTTGGGAAACCTACGAAATGAGAATCCACAAGAG
ATACATCGACTTGGAAGCTCCTGTTCAAATCGTTAAGAGA
ATCACTCAAATCACCATTGAACCTGGTGTGGATGTCGAAG
TTGTTGTTGCTTCCAACTAAGCTGGTTCTAACTGGAAATA
ATTTCCATTAGATTCCTCTTTTCTCGTCCATTAACCAAAA
TATATTATTGAATTCAGCGGTTCCTTTTTTCTCATTTTCG
CATATAGCTGCACTATTAGAATCAGCCCACTCTAGGTAAA
CACAGTTCCTCGATATACCTCTGTCTTACTATCAGTGGTT
AAACCTTATGCAAATATAATATATATATATATATATATAT
ATATATCTCATACTTTTGTTGATTCTTGTGTAATTATTGG
AAAAGACAAAACAAAGCAAGCGTTTCTATTCATATTTACA
AGTATTTTTATGACAAACTATTTCTTAATTTTCCCACCGG
CGGCTTTGAATAAGGCAATGTCATTGTCCTGCATAATATA
TTGTTTGCCTGCACGTTTGATAAGTCCCTTAGATTTTAGT
AAAGACTCATTTAGCGGTGGTTCCATCTTCTTCAGATCGT
CATATTTTATTACATCAGCGCTGATAAATGTTTCACGCAA
GTCGCTATGGATTACACCCGCGGCCTCTTGAGCGGTGGTT
CCCTCCCTTATATTCCATTGGTGAACTTCTTGTGGGCCGC
ATGTAAAGAAGCTAATTAAGTTCAACAACTTTCTCATTTC
TAGTATTATTTGCGGTATCGCAGAAACTAACTGTTGATCA
GAAACATTGGTATCTTCCTTGATCTTGTCAAAATACTCTG
ACGCTATGCCTTTACATTCCATCAATTGCGATTCAAATTC
TGCACTGAAAAGTAGGAATTTATCTCCTGGCGAAAATTCG
TTAATCCATTCTATAATATTTCTGACAAATTTATTTTCAT
TCCTAACGTAATCTTGAGGTGAAACATTTAGCAATATCAA
AGTTGGTTTGGAGGTTAAAAGTTATGCTTATTCAAAATTT
TGACTTCATCCAGGTTCCAATGATCTTTGAAATGCCGGAT
TTTTTACCGTTAAACAAATGTTCCTCTAATGCATCTAATA
ATTCTGTCTCTATCTTCATTTCCTGATGTTCTTTAGAATT
CTTCGAAACCATTCTCATCTTCTTACTAAGTCTTTCCCTA
ATGTTTTCCAGAAATTCTAAGTCTTTCAAGATGAGTTCAT
CTTGTACCACGGATAGATCTCTGACAGGATCAACATTACC
TTCTATATGGGTGATGTCTTCCTTTAAGAATCCTCTCACC
ACTTGAAATATCCCCTCTACGTGTCTGATATCGTTTAAGA
ACTTGTTACCCAAACCATGGCCTTGAGATGCGCCTCTGGT
GAGCCCAGCAATATCATATATTGTGAGTGTTCCAGGTACG
CATTTCGCACTCTGATATATTCTCAATAAATTAGAGAGCG
GCACGCTAGGTATATTGACTTTGGCACATTCTGCGTCAAT
GGTAGCGAATGGATAATTTGCAGGATTTCCCAATTTTGAG
TTTGTTATTGCTTGGAAAAAGTCGATTTACCAACATTAGC
AAGCCCTACTATCCCTGAAGTTGGATTATTCGATATCCTC
CCAAGTAAAAATTTTCCTCCACCAATGTTCATATCCGATT
ATTACTTCTCTTTATTCTTTTATATCCATATGCTTCAAAC
TATACAATTAAATAGATGCATTAAGGTTTACAAATAAGCA
TATCTCATTAGATACGGATGGGAAAAATCAAGAATCATGC
AATGAATTATAATGCTCACCTAATGCATAGCTGTGTTTAT
AGTAAACTAGCTTCAATTCAGGATTTTTCCCACATTCATT
GTACACTTGAATAGGTCTTCCACTCATCAGAATGCTAATG
GGGCAGTCGAAAACGTGAGAGAGAGCCAAAATCTCAATTT
CACCACCCCATTGAGCTGTATGCTCCATCTCTTTCGTATA
CTCATCAATGTCTTTCATCTTCATAGTTTCTTCATCAAAC
AAATATGGAATGAAATCATCCCTGTGCTCCTGTACGTAAT
TACAACTCAACCATCTCAGCTTCATGACATCCATGTCTTG
ATCCAGTTTTTGGATCATGGCGTAATTTTAACTGATCTAA
TATAGATGCAAAGAGACAGTGGCCATCGGGTTGTATATCG
AATTGTTTCAGTTTCTTCAACTCGCATAACTGATCTATAG
ACTCCTGCTCCATTTTTTCAAGTCCGGTTGTTTGGATGCT
TCTAAAGCAGCCTCTTCTTTCATTTTAGCAATTGCTGCAT
CTCTTTTGGCCAATCTTTCCTTTTGTCTATTGCGACGCTT
CTTTGTCTGGCCTTGTTGCTGTTGTTGAACGGGAACATTC
TGTTGTTCTTTCTCATCTCGAGATATGGATAGTTGTTCTA
AAAGTTTTCAGGAGTCACTTCATCTTCTTGTTCTGCGTCA
AACACTTCATTATTTGCAATTTTCCAATCCCTTATTTCAT
TTTCTTGCTTAGTCTTTAGTTTATCTTGAAGATCTAGGCA
TTTCGAATTAACTTCTTTCCTTTTGGATTTAGTAGCCTGC
TTTTCATACCCGTTATCTTATTCTGTAAATCTTTATTTTC
CTTGCGATGTCTCGCCAAAATATCTTCCATGTTTTCCAAA
TTCTCTCCTGATTCCATGCCGGTCATGATGAATATCTCTT
GTTCTCTCTACTAGATTGAATGCTGTGCTTTAGTTGGATT
TTGTATTAGATGCTTTCGAGATGCCCAAACTAAAAACAAG
GCGTGAAGAAAAGAAATTTCATGACGCATAATAATACTTT
CTTTGACAGGGCCAGGGCTGCCAACTTTTCAGATTTTAAC
AATTGAGAAATTTATTGTGGTAAGAAAACCATAAATTTCC
ACTCTGTTGGAATTAAAATTTCCTGTATTGAACGAGAGTA
GAAGCACACAATTTTCTTGAAGAAAAAGTAGTTAGTCTTC
CATAATGTTCAATGGCCTTATCACACAAAAAAAAAAGAAT
GAAAGTACTATCAGCTTATAAGTCCTGATTAATTAAAAAA
GAATGCAGGAATAGCACCTTATAGTAAAAAAAGTAAATTT
AAGTAATTAAATATAACTATACTGTAACTTTTTGAATTGT
ATTTTCCCTGGCATTTACAATCTTTTTGTAACCTGGAATT
TAACGATAACTGACACAAGTGATTCTTGATAATAAAAAAA
AAAAGGAAAAATATTTCACTGTTCTACATAGTATATACAA
GATCAATGACGGTTTTCTCTGGAGTAAATAAAATAGAGTT
TGAAGGTACTTTCGAAGGTATTGGAAAGGATGTTGTTATG
TCACAAATGATAAGGGCCTTGCAGAAACATTTTCCTTCGA
TACGTGACAAGAATTATGAGTTTAGCCTATTTTTGCACAT
TTTTCAAAGATATGTCTTAGAAAATACTTCAATCACCCAT
GATCTAGTTTGTGACAAAATTAGATTACCGATAATTGATG
AAGTGGTTGAACTCGATGATATTAAAAATTACGGTTTGTT
AGAGGGTAAACTATTATCAAAGTTAGCTATTTTAAAATTA
ACCGGAAAGGCTAATCCAATCATTGGTAAAGAAAGCCCTT
TATTCGAAGTAAAAAATGGGATGTCTTCATTGGATGTAAT
AGTTCGACAAACGCAAAATTTGAATGTACGATATAATTCA
GACGTTCCTCTTATATTTATGACCTCGCTTGAAACTGAAT
CTCAAGTATCAAACTTCCTTGAAGAGCATTATTCTTCTAG
CAAAGTGAGATGGAAAACCGTAGTTCAGTCAAGCTTTCCA
CAAATTGATAAAGATAGATTATTACCTATCGATTTACAAA
TAAATTCTCATGAAAATGATTTTTGGTATCCTTGCGGGAC
TGGTAACCTAACTGACACTTTGTATTTTTCAGGAGAATTG
GACAAATTAATTGCTCAAGGAAAAGAGATTTTATTTGTTT
CAAATGTTGACAATTTGGGCGCTACAGGAGATTTGAACAT
TTTAAATTTCATCATAAATGAAAAAATCGAGTATCTTGTT
GAAGTAGTTGAAAGGACTGCAAATGTTTCAAACACTGGAG
TGTTGGCAACATATAAAGGTAAACTACGATCGGTTTATTA
CAACTGCTTATCCAATGAAAGTGCAAGCACGTGTCGAATT
GTCAACACTAATAACATTTGGATTGATTTGAAAAAGCTAA
AGGTGCTAATAGAGTCTAATAGTTTAAATTTGCCAATTCA
TTCTAGTGAAAGTAAAATAACACACAAAAATGAAGAGATA
GAGTGTCTTCAATTTAAGACACAGTTGGTCGATTGTATTG
CCTTCTTTCCGAACAGTCGAGTATTGAAAGTATCAAGAGA
CAGATTTTACCCCTAAGAACATGTAAGGACTTGTTTTTGT
TGAAATCAACATTATATGATCTCGATTCAAATGGAACATT
TAACCTCTACCCTCTGAAATTTGGATTATTACCTTCAATC
GACTTGGGCGATGAGTTTGCAACTTATGAGACTTTTAAGA
TAGGAGTACCAGATATTCCTAATATTCTGGAATTAGAGCA
TTTAACTGTGATGGGAAATGTGTTTTTGGTCGTAATATAA
CTCTGAAAGGGACGGTCATTATAATATGTGATGAAAATGA
TGTAATTACTGTTCCCGATGGCTCTATTTTGGAAAATGTA
ACGATTTGGCATAAATCTCAGCTGGAGGATATGAATGGAT
ATTAAACAAGAGAAACTTTTGGGTAAAATGCATGAATAAA
GTTTTCTTCTATTCCCACTATGTAAGAGGAATCATGTATC
CTCACAGAAAAAAACTGGAGCACATTGCAATAGTGGCATT
ACATTGCAATTTGTGGGAAGAGAAGTATACACATCAGATA
CGTAGGTATTTATCAAATTCTGAAAATCACTCATCATTTT
TGTAGTATTTTTTTCTCCCCATTTATTCTTCAGTCACTTA
TAAGGGATAATTCTTAAATAAATAAGAAATACTTTCACCA
TTATGCAAACGACGAATACTTTCAGCCAGCACACTACTGA
TGTCAATGACTGCCAGTTTTGGGCACTTCTTGATTTTTTC
TTCAAATGGAACAGTATTTGTGCAAACAACTCTATCCAGT
TTAGAATTGTTAATATTTTCAATAGCTCTGCCTGATAAAA
CACCGTGCGTGACAATAGCAATAACAGATTTAGCTCTATT
CTCCAAAAGAATTTCAGCAGCCTTAGCTAAAGTACCACAA
GTATCGGCCATATCATCAACAATGATACAAATCTTATCAG
TAACATCCCCAACAAGAACCATACGAGAAACCTCATTGGC
ACGAGCTCTTTCCTTATGGATCAATGCAAAATTTAGATCC
AAACGATCAGCCAAAGTGGCAGCACGTTTTGCCCCACCAG
CATCTGGCGAAATTATTATTGAATCCATATAGTTGACATT
TTCCTTGATATACCTAACTACGCTTGGTTCTGCATATAAA
TTATCTACTGGGACGTCGAAGAACCCTTGAATTTGGGAAG
CATGCAAATCCATAGTAATAACATGATCACACCCGGCTGT
TGTTAACATATCGGCCATCAATTTAGCGGTAATAGGAGCA
CGAGACTTATCCTTTCTATCTTGTCTTGCATATGGGAAAT
TTGGAATAATAGCAGTGATTCTTCTTGCAGACGCAGTCTT
CGAAGCATTGATCATGATCAGTAGTTCTAGAACACGATCG
TTCACGACACCAGAGCCAATTTGCGTGATGATAAAGATAT
CTTGGTCCCTAACAGATTCTCCAATAGAAAAGGAAACCTC
ACCGGTTGGATCTCTCTTTAGTTTGCTGCTTGTTAACTGT
AGACCTAGCCTTTTGGCAACAAGTTCAGCTAAACCTCGGT
GGACATCTGGTGCTAATAATTTGATGGAATTTGTTGGCAT
TTTGTAATCCTAAGTGAATATATGAGGCTCAGTTTGAATG
GGTAGGTTCGTTTATCCTGCGCTGGCAAAGTACGTAGAAA
AAGAGTATGAATCTTTCTTAGATATATTCAAGAAAAAGTA
AGTAAATAAGAGGGTACGTGATTATAAACAGATACGAGTT
TAGCGAATAATACCGTTCGCAATCATAACTTTATAAAACT
CATCCTATTACTTACTATTCGACTGGAAAATTTTCGCAGG
CAAAAAAAAAAAAAAAAAAAAAGAAAAGAAAAATCGATGA
GCCTGCCGTACACAGAGATATAATAAATTTAGAATGCAAG
AATGGTATGGCGGTGATGAAGATAATCATTTCCCTGCTTT
TTTTATTTTTGTTGCGCTTCTTCTTGCTTTTGGATGCCTG
TGCTGCCCCATGTGGTTGCTGTATTAGGATGGTACCTTCT
TTTACACTCTCATCAGCGTCTTTGAATTTTTCTTGAGAAT
CTAGATAAAACATTAGGTCCTTGACTTGCTCTTCCAAATC
TTGTTTAGACTCTTCTAACGCTTTGTTTTCTCGCTCTAAC
TGCTCTTGTTTTTTTGATAAGTGATCTAGGTTCGCTTGTA
GTCCTTCGATTACTAACATATCTTCCTCAAGCTTAGATTT
CTGGGCCATTTCCTTTTCTGCCACTCCTTTTGAGTGACCT
GAAATTGGAGTTTCAAATCTTCCATAGACTTCTTCAAACT
TTCAACATTCGAAGAATCAGACGCAGTTTGATCTTTTTCT
TGTAATTTCAGTTCATAATATTCTCTTTGAGACTCTAATT
GAGATATTAGGACTTGCACATATTCTAGATGATACTCCCT
ATGCCTTAAAAAATTTGCCGCCAGCTCGCCATCTTTTTAT
TAGAGTTCGATTTCTCACCGTTTTGCTCCTGTTCCCGTAA
ACAACATTTTGTAGTTCATCGGAGTTGCCTATATCATTGT
TGTCATCGTCACCGGAGCCGCCGACCTCTACTAACTTCCC
ATCAACTTCATTTTGAACTAGGCGATGGACATAATTATCA
CCCGCATAATCCCACACTCTTTGTGTCCGTATATCCATCG
CAAAACAATGTAAAGTTTCTTCATAATGCTTGATTGCGTG
TTTGGAATTGTAACGACCGCATCCAACATTACCGCAGATC
AAGCAAATCCATAGATTATCAGTGGAACCACATGTTGCAC
AATGTGCGGAATCACCTGCCTGTTTCAATAATGATTCCCT
GCTTAGCCGCAGACTTGAATGTCGACACACTGGACACCTT
GAATTCTTCCACTTATTTAAGCATTGGCAATGAAAAGTGT
GCTGGCACGGGATCGTTACTAATCCAGTAGTTTCTGAATC
CATTCTTTCAAGGCAAACGGGACATGTGGGGAGTTCGACT
TTTACCAGTTCCTTTTTTCTTAACAGTGAATGGATCAGTA
AGCAGATAGGGGAAGTCCTCGTTAGCGGCTGGTCTTTGGA
AGAGCTTTTTGAAAAACTATTTCTTTTACAGAGATCACAT
GGCATGTTTCGGGATCCATCCTGCTGAAACTTTTGCCATT
GAACTCTTCCTTGAAATTTTCGCATCAAGTGCATTCCTGA
ATTTAATTAAGACCGTGAAATTAAAACCCATTCCCTTCTG
CTGATTTCGTAATATACGAAAGTTTGAAACTTGCTTATTA
ACAATATCATCACCAATATAAAAATGCAATAAATCGTGAA
CGGTAAAATAAGTTGGAACAAACAGGATACATATCATAGT
ATCATCTCCCGGGATAGTCAAAATCTCCTTCTCATTAAGA
GTATTATTGGCATTGCTTAGCTTGAATAGCCTTATTATCC
CATGGCCTAAGTATTGTGAAGTAATCAAATCACTTTCCTC
TTCTTTTGATGTTTGATTTTTGAAATCAGTTATCATGTCT
ATTTCCAAGTCACAGACTCTCCAATCCTGCCAGTCTTGAT
TATTACTTTTAATACTTTCTTCCCCGATACTTTTGCCTTC
AACTTTTTCGGAATACTCTTGAAAATTTGATAAGCGGATT
CAACCTGATTTTGGTTTCCAAATTCTAAAGTAATGATATA
CTCAAATTGATCCATAGATGTGAGGGCCAACCAGAAAGTA
ATACATTCAATGCTACTATTCCGTTATTGCCTCTATGTGT
TTTCCTTTGAACTTTTACTTAATCCGCGGGTGAAATTTCA
TTTTATATTTTCCATTTTATAACAGGCCGTCCCCTAAAAA
CACCGCGTAAGAACATAGTTTATACACTTATATAAGTAAA
AGGTGTAGTAGGTTGGAATGGTAAAGGGCGTATTGTGTGT
CAATTATGCGATGAAAATGTATACTTCGAAGTCAATAAAA
AAAGAACCTGGTTTGCCTCATGAAGATGTTGCCTGCCCTT
TCTTATTTAGTGTTTGTAAGTTATTTTTGTCAAAGTCTAT
TCATTCATTCAAAGTAGCTTCCTCCACTAGAAAATCGATT
AAACTTCTTGGATACGCAGGTCCATGGGTATGACAACATT
CTTGTCCTTGCAATTTGCTCATAACGTATGTCACATCAAA
GTCCCTCTCTTCTGAAAGTTTGTAAAGATACTCCCAGGTG
GCGGGGACTGTTAGTACATGTCTTCCTGCTTCGTCAGTAT
ACTGGGTATTTCGCTTCATAATTTCATTATCCTTTAGCGA
ATACTTGCCTTTGTGATTCAGTTTGCTTTCCAGGACCATA
GAGGTAAAAATTCATCTTTCGTTGGGAAAGAATATTTGTA
GTTGGTATCATCTTCTATGTCCTTTGAAAAATTTTCATTA
CCACTCCGCAGTAGCAGTCTGTTCTCTGCGTTGATTTCAG
TATTTGCCTTTCTTAGTTCCTCAATTTCTTTCAATAAACT
TTGGCGGTTCCTTTCACTTTCTAACAATTTATCTTGTAAT
TCTTTCATTCTGGCTTCTTTTCTCTCTCTGAAGGCTTTTT
GGGCGGCTCTGTTTTGAGCCTTTTTCTTTGCCTTAGAGTC
ATCTGGAACATTCTCATTATGAGCAACTGAGGGACTCCTC
GAACTTGGAGATATACCATTATTTTTAGAAAAATAATTTG
TATTACTATAACTATCATTATCATTATTATTGTTATCTGC
CATAACATAGGTAGAGTAGTCGCCTGAAATAGGGGTTAGT
TGAATTGCTTGAAGATCACTACCCTTAGGGAAAGATATGT
TGTTCTGTAATAGCAAATCATTATTTGATCTGTCAAGGTT
CAAAGCAGGACACTGGTCTTCCAAAATTGGGAAGGGTGCT
GTTTGCTCGCTCAATAGGTCTGGTTGTTGTTTTATACATT
TGCTATCTTCTTGGAATAGACTATTTCTGATACAACAATC
CTCCTCTTGGCATTGAGGGTTAATAAATTTCATGAATCCG
CTGGTATTATCATCCATATTAGAAGGCGTCATAACAATTG
CTTCAGCCTTATTCTTCGTTAGTTTATACTGGAAGTAAAG
CAAACACCTACTGCCCCTTTATCGAAATGATAAACAAATA
AGAAAGCTCAGAGGGCCTCCGGTAATATTCAAATCGATCT
GTTTTATAATGCTTATTGAATAATAATGCCGTTGCTGTAC
TCTTAACATAAAGCTACGAAAATCCACTATACATTTTTCT
AAAGAAAAAAAAAATTCAAAAATTGATTTCGCCCAGGATC
GAACTGGGGACGTTCTGCGTGTTAAGCAGATGCCATAACC
GACTAGACCACGAAACCAAATTCTTATTGATTATGTTGTA
TTACGGGCTCGAGTAATACCGGAGTGTCTTGACAATCCTA
ATACAAACAGTCTTAGGGAAGTAACCAGTTGTCAAAACAG
TTTATCAGATTAATTCACGGAATGTTACTTATCTTATATA
TTATATAAAATATGAATCATACTGTTGGAACGAGAGTAAT
TGATAGTGACATGAGTTGCTATGGTAACAATCTAATGCTT
ACATCGTATATTAATGTACAACTCGTATACGTTTAAGTGT
GATTGCGCCTATTGCAGAAGGAATGTTAAACGAGAAGCTC
AGACAATACTGAAGCGGTGTTAAAGACCTATTAGTTGAAC
ATGTTATGGTAGGTACATATATGAGGAATATGAGTCGTCA
CATCAATGTATAGTAACTACCGGAATCACTATTATATTGG
TCATAATTAATATGACCAATCGGCGTGTGTTTTATATACC
TCTCTTATTTAGTATAAGAAGATCAGTACTCACTTCTTCA
TTAATACTAATTTTTACCTCTAATTATCAACATGGCGACC
CCAGTGAGGGATGAAACAAGAAATGTTATTGACGACAACA
TTTCTGCGCGGATTCAATCGAAAGTCAAAACAAATGATAC
TGTCAGACAGACGCCATCATCATTAAGAAAAGTTTCTATT
AAAGATGAACAGGTGAAACAATATCAAAGAAACTTAAATA
GGTTTAAAACCATACTAAATGGTTTAAAGGCAGAAGAGGA
AAAACTTTCTGAGACTGATGATATTCAGATGCTAGCTGAA
AAATTATTAAAACTCGGAGAAACCATTGACAAGGTTGAGA
ATAGGATTGTGGATCTAGTTGAAAAGATACAATTATTGGA
AACAAACGAGAACAATAATATATTACATGAACATATAGAT
GCTACAGGGACTTACTATTTATTCGATACGTTAACTTCAA
CCAACAAAAGATTCTACCCTAAGGATTGTGTTTTTGATTA
TAGGACTAATAATGTCGAGAACATTCCTATTCTCTTAAAC
AATTTTAAAAATTCATCAAGAAATATCAATTTGATGATGT
CTTTGAAAATGATATCATAGAAATCGATCCTCGTGAAAAT
GAAATCTTGTGCAAGATAATCAAAGAAGGACTCGGTGAAA
GTTTAGATATCATGAACACAAATACAACTGACATTTTTAG
GATAATCGATGGTTTAAAAACAAATATAGAAGTTTACATG
GTAGAGATGTCAGAATTAGAGCCTGGGAAAAGGTTTTGGT
TGATACAACATGTAGAAATTCCGCATTGTTAATGAATAAA
CTTCAAAAGTTGGTACTAATGGAAAATGGATTTTTTCTAA
ATGCTGCCAAGATTGTCCTAATCTAAAGGATTACCTACAA
GAAGCTATCATGGGAACCTTACATGAATCCTTAAGAAATT
CTGTGAAACAACGTTTGTACAACATTCCACATAACGTAGG
AATTAATCACGAAGAATTTCTAATCAATACTGTTATTGAA
ACAGTAATTGATTTGAGCCCAATTGCAGACGATCAAATAG
AAAATAGCTGCATGTATTGCAAATCTGTTTTCCATTGCTC
AATTAACTGCAAAAGAAACCAAATAGGGAACTTAGGCCTG
ACTCGACCAATTTCTCAAAACCTATTATCTACAAGGTGCA
CAGAGACAACAACAACTTAAGTCCAGTGCAAAACGAACAA
AAGTCTTGGAACAAGACACAAAAAGTCAAACAAAGTGTAC
AACAGCAAAAACTGGTAATTATTGATACCGGTTCCGGCGT
AAACATTACCAATGACAAAACCTTACTGCATAATTACGAA
GACAGTAATCGCAGTACACGATTTTTGGTATTGGGAAAAA
CAGTTCAGTGTCTGTTAAAGGGTATGGCTATATAAAAATC
AAGAATGGTCACAACAATACTGACAATAAGTGTTTATTGA
CTTACTATGTACCGGAAGAAGAATCCACTATAATCAGCTG
TTATGACTTAGCCAAGAAAACCAAAATGGTTTTAAGTCGA
AAATATACCAGATTGGGAAACAAAATCATAAAAATTAAAA
CCAAGATAGTTAATGGTGTCATTCACGTAAAAATGAACGA
GTTAATTGAACGTCCTTCCGATGATTCAAAAATAAATGCA
ATAAAACCTACTTCTTCTCCTGGATTTAAACTAAATAAAA
GGTCTATTACCTTGGAAGATGCTCATAAAAGAATGGGCCA
TACAGGAATTCAACAAATTGAAAATTCCATAAAACATAAT
CATTATGAAGAATCCCTTGACTTAATCAAAGAACCAAATG
AATTTTGGTGTCAAACCTGTAAAATCTCTAAAGCCACGAA
AAGAAATCATTATACCGGGTCTATGAATAATCATAGTACT
GATCATGAACCAGGATCATCATGGTGCATGGATATATTTG
GCCCTGTATCAAGTTCAAACGCGGACACTAAAAGGTACAT
GCTTATTATGGTGGATAACAACACGAGATATTGCATGACC
TCCACACACTTCAATAAGAATGCTGAAACTATTTTAGCTC
AAATCAGAAAGAATATTCAGTACGTGGAAACACAATTTGA
CAGGAAAGTCAGAGAAATTAATTCAGACAGAGGTACTGAA
TTCACAAATGATCAGATAGAAGAATATTTTATTTCAAAAG
GAATACATCACATACTTACTTCTACACAAGATCATGCTGC
TAATGGAAGAGCAGAAAGATACATCAGAACAATAGTAACT
GATGCAACAACACTCCTAAGACAAAGTAACTTAAGAGTAA
AATTTTGGGAATACGCAGTAACTTCTGCTACCAATATAAG
AAATTGCCTGGAACACAAAAGTACAGGTAAACTACCATTG
AAGGCAATCTCACGTCAACCTGTTACAGTGAGATTAATGT
CATTCTTACCATTTGGCGAAAAAGGAATAATTTGGAATCA
TAATCACAAAAATTGAAACCATCTGGACTTCCTTCTATAA
TTCTATGCAAAGATCCAAATAGTTATGGATACAAATTCTT
TATACCATCCAAAAATAAAATTGTCACATCTGATAATTAT
ACAATTCCCAACTATACGATGGACGGTAGAGTAAGAAATA
CTCAGAATATTTACAAGAGTCATCAATTCAGTTCACATAA
TGATAATGAAGAAGATCAAATCGAAACGGTCACAAACTTA
TGTGAAGCTTTGGAAAACTACGAAGATGATAATAAACCAA
TTACTCGCCTGGAAGATTTGTTCACAGAGGAAGAGTTATC
TCAAATAGACTCAAACGCAAAATACCCATCTCCTAGTAAT
AACCTAGAAGGGGACTTGGATTACGTATTTTCTGATGTTG
AGGAATCTGGAGATTATGACGTTGAATCTGAACTTTCAAC
GACAAATACTTCAATCTCAACTGATAAAAACAAAATTTTG
TCAAACAAGGATTTTAATTCAGAACTTGCATCGACTGAAA
TATCCATCAGTGAAATCGATAAGAAAGGATTAATAAATAC
AAGTCATATTGATGAAGATAAGTATGATGAAAAAGTCCAC
AGAATTCCATCGATTATACAAGAGAAACTGGTAGGAAGTA
AAAATACTATTAAAATCAATGACGAAAACAGAATCTCCGA
CAGAATTCGTAGTAAAAATATTGGGAGTATCTTAAACACT
GGACTCAGTAGATGTGTAGATATCACCGATGAATCTATTA
CTAACAAAGATGAGTCAATGCACAACGCAAAACCCGAACT
AATTCAGGAGCAGTTCAATAAAACAAATCATGAAACTTCG
TTTCCTAAAGAAGGAGCATTGGAACAAATGTAAAATTCCG
AAATACAGACAATGAGATTTCTTTAAAAACAGGCGATACG
AGTTTACCAATAAAAACTTTAGAAAGCATTAACAATCACC
ATAGTAATGATTATTCCACAAACAAAGTTGAAAAGTTTGA
GAAGGAAAATCATCATCCGCCCCCGATTGAGGACATTGTG
GATATGAGTGATCAAACTGATATGGAATCAAACTGTCAGG
ATGGTAATAACTTAAAAGAATTAAAAGTCACCGATAAAAA
TGTACCAACTGACAATGGAACAAATGTGTCACCAAGGTTG
GAACAAAATATTGAAGCATCTGGATCACCAGTACAAACAG
TTAATAAAAGTGCCTTCTTAAACAAAGAATTCAGTTCTTT
GAACATGAAAAGAAAACGGAAAAGACACGATAAAAACAAT
AGTCTAACAAGCTATGAATTAGAAAGAGATAAGAAGCGTT
CAAAAAGGAATCGAGTGAAATTAATTCCAGATAATATGGA
AACAGTTTCAGCACAAAAATTAGAGCCATATATTATAATG
AAGCTATTTCAAAAATCCTGACCTCAAAGAAAAACATGAA
TACAAACAGGCATATCATAAAGAATTACAGAATTTAAAAG
ATATGAAGGTATTTGATGTCGATGTGAAGTACAGTAGATC
AGAAATCCCTGATAATTTAATAGTACCCACCAACACGATA
TTCACAAAGAAAAGAAATGGGATTTATAAGGCTAGGATAG
TCTGCAGAGGTGATACTCAGTCACCAGACACTTACAGTGT
AATAACTACAGAATCTTTAAATCACAATCATATTAAGATA
TTCTTAATGATTGCAAACAACAGAAATATGTTTATGAAGA
CCCTGGATATCAATCATGCATTCCTATATGCTAAATTGGA
AGAAGAAATATACATCCCACATCCGCATGATAGGAGATGT
GTAGTCAAGCTAAATAAGGCGTTATATGGTCTAAAACAGA
GTCCTAAAGAATGGAATGATCATCTAAGACAATACTTGAA
TGGAATTGGACTGAAAGATAACTCTTATACTCCGGGATTA
TACCAAACCGAGGATAAAAATCTAATGATTGCAGTCTATG
TTGATGACTGCGTAATTGCGGCAAGCAATGAACAGAGATT
GGATGAATTCATAAACAAATTGAAAAGTAATTTTGAACTG
AAAATTACAGGAACATTAATAGATGATGTACTCGATACAG
ATATATTAGGAATGGATCTAGTATACAACAAAAGACTTGG
TACTATCGATTTAACATTAAAATCATTCATAAATAGAATG
GATAAAAAAATACAACGAGGAATTGAAAAAGATTAGAAAA
AGTTCAATTCCGCATATGTCAACTTATAAAATAGATCCTA
AGAAAGACGTACTGCAAATGTCAGAAGAAGAGTTTAGACA
AGGTGTTCTAAAGCTACAACAATTACTAGGTGAACTAAAC
TATGTCAGACACAAATGCAGATACGACATTAATTTTGCTG
TTAAGAAAGTGGCTAGACTAGTAAATTACCCACATGAAAG
AGTCTTTTATATGATTTACAAAATAATCCAGTACTTGGTT
CGGTATAAAGATATTGGAATACACTATGACCGAGACTGTA
ATAAAGACAAGAAGGTTATTGCTATAACTGATGCATCAGT
TGGATCAGAATATGATGCTCAATCAAGGATTGGAGTTATA
TTATGGTACGGTATGAATATTTTAATGTTTATTCTAACAA
GAGCACAAACAGATGTGTATCATCAACAGAAGCAGAGCTT
CATGCCATTTATGAAGGCTATGCAGACTCAGAAACGTTGA
AGGTAACATTAAAGGAGCTAGGAGAAGGAGACAATAATGA
CATTGTCATGATCACTGACTCAAAGCCAGCCATTCAAGGA
TTAAATCGCAGCTATCAACAACCAAAGAGAAATTCACTTG
GATAAAAACTGAAATAATAAAAGAAAAATTAAAGAGAAGA
GTATAAAACTGTTAAAATTACCGGCAAAGGTAATATTGCT
GATTTACTAACAAAACCAGTATCAGCATCTGATTTTAAAA
GATTTATACAAGTATTAAAAATAAAATAACATCACAGGAT
ATTTTGGCCTCAACAGACTATTGATAATTAATTAATGAAG
TTCTAAACACACAATGAATATCTGTTGAAGTACAATAATA
TATCTTTAAGGGAGCATGTTGGAACGAGAGTAATTAATAG
TGACATGAGTTGCTATGGTAACAATCTAATGCTTACATCG
TATATTAATGTACAACTCGTATACGTTTAAGTGTGATTGC
GCCTATTGCAGAAGGAATGTTAAACGAGAAGCTCAGACAA
TACTGAAGCTGTGTTAAAGACCTATTAGTTGAACATGATA
TGGTAGGTACATATATGAGGAATATGAGTCGTCACATCAA
TGTATAGTAACTACCGGAACCACTATTATATTGGTCATGA
TTAATATGACCAATCGGCGTGTGTTTTATATACCTCTCTT
ATTTAGTATAAGAAGATCAGTACTCACTTCTTCATTAATA
CTAATTTTTACCTCTAATTATCAACACATACTGTAGAGTG
GGTGAATTTTGAGATAATTGTTGGGATTCCATTTTAGTAA
GGCAATAATATTAGGTATGTAGAATATACTAGAAGTTCTC
CTCGAGGATTTAGGAATCCATAAAAGGGAATCTGCAATTC
TACACAATTCTATAAATATTATTATCATCGTTTTATATGT
TAATATTCATTGATCCTATTACATTATCAATCCTTGCGTT
TCAGCTTCCACTAATTTAGATGACTATTTCTCATCATTTG
CGTCATCTTCTAACACCGTATATGATAATATACTAGTAAC
GTAAATACTAGTTAGTAGATGATAGTTGATTTTTATTCCA
ACATATATGATAGCTGATTTTTATTCCAACAATTTATACG
CTTGGGTGGATATCTAGGCAAGAAGGGCCTTGTGTTTTCT
CAATATTATGGTACATCACAAATAAAATTGAGCAGCGATA
TGTTCCGAACACATGCCGTTACCTGATGGAATGAGAAATA
GGTCTATTCTATCGATCTTTATCTATATTACTGGTATATT
ATGATGTATGACGTAAAAGATGTAGCAAAGAATGGCAAAA
GCTATCAAAAATTTAATGAAACCTAAAACGCAAGGATTGA
CAGTGATGTAATAATGAACGAGGGCATATTGAAGTTTAAG
ATTTAGTTTAGTGACACTGCTTAGGCAAAATACTATTCTA
AAACAGATATGATTTTCGTTCACGATGCAAAAGGTTTATA
TAAGTTATTTAATAGTAAATAAAAAAACATGCAGACGCAT
AAGTCACCATTGACTCATGCTTATTATTATATCCAATGAT
TTATTTTTTTGTTTTCGTTGATATCGCGGGCATCTTAACT
CTTCTGGTCATAACTGGGGGGATGTGTGACGATTATAAAA
GTTTTGGGCTCAGTAATTTTTGCCGCCTTGTAGTGCTGTC
CAGGTCCTCTTTATTTAGGTTAACAATTCCGGCTACATTA
TTTGCTGTAATTCTAGCATTGCGGTTTATGCCAACAGCAG
CCATTTTTTTGAGTAAGTCATCTGGGCTTTCTGCATCCTT
GCTTGAGTGAAATTCTTTCGACACCGCCCTAAACAGTCCG
CCCAACGTGGTACTGTTTGCTTTACGTAATGAATGAGCAT
CGTCTGTGTATGCTGGAGACGAGGCGGGAGCGTTATGAGG
AAAAGTATCCTGTGTCGTTCTAGGTAATATCGGAGGCGTC
ACTTCCTAGAAGATACATTTTCAGCAAGATGGGTAATTAT
TTTTTCTAGCCTGGTACCTGGTTTATTTTCCAAAATATTA
TAACCACCATTTTTTCGTACTCCTTTTGCTCACGATCTTC
TTCAGTTTTCACTAGCCTTAACAGGTTATCATCCTCCTTT
TTTATTCTTCACGTACGCGGAGTTATGTGTTTCGGCTCTT
CTTAAGAAAAGCTCATTTTCCTTAGGGTCGTAAGTTGCAT
CTTCAATCGTTTTTTTCTCTTTCTAGCGGTTCCCCATTCC
CCTTACAGGAAAGACACCAGGCGGCGATCTCAAACTGTGG
CGCTTGTTAATACGGTGCCTGTTAATAGATTTGATCGAGT
GATTGTGAGGGCAGATTGTGAGGCAACCCCAGGTGTGGAG
ATCTTGTCGTAGAGTTACTTTTAGGTATGAATTGTACGGG
TTCTCCCAAGTCCGATTCCATTGTAACATTGTCGGAAGTT
ATAACTGATGAAGGTATGGATCGAAGCGAATTTAGACTTC
TGCCGGTGAAATAGCTCGAGTTATCGTGATTTGTATTATA
AATGCTTGCAAAGCCCTTTTCAGTAAGGTTTTCAAGATCT
TCACCGGTTTCAGTTGCATCATCGTCACACTCATTTTTTT
GTATTCTTACAACTCTTGAATCCATATTCAGTTCTGGTTG
CTCATCTCTTGCTTCGTATTCTGGTAAAGATAATCTCTTT
CTATCACGTTCCACAACCACCAAATGTAAGTAGAAGGGAA
CGACTGCACTAAAAAGAGTCCTCCAACGATGTTACCTAAA
GAAGCGGGAATTAGTAGTTTCCATATATATTTACCCACTG
AAACATTTGCACCGTTAAGCATTGCAATGAAAGATGCAGA
CATATCTCCGACTACATGTGTAAATCCGATACCAATAAAG
TCAATGATAGGGAATGACATTAGAATAAACTTCACATGAA
TAGGTTTTGCCATTAACTGTAAATATATGGCTAAACAAAC
AAAAAATTGCACGCTATTCCTTTTAAAAGGTTTGGACGAA
TGAATATGAAACTTTTGTTCTATGATTTGCCGTGAGCCTA
TTATCCAAAGCTTCTGAGAACTAATACCAGAAAGATGACC
AAAAGATATGAAACAAAAAGTGAGCCAGCAATATTACCTA
ACCAACTGACAACCCACGAAATCATCAAATCATAGATAGT
TACTGCTTTTCTCAGAACTCCAACGGAGAAAAATAGGATA
TTAGAGTTGAAGAGGTCAGCACCCATCATTACTACATAGA
ATAGTCCCATGGCGAAATTAACACCAGTAATAAGATTCAC
AATACCCGGGTTTCGTGCGACTATGTCAGGATCTTCGGAA
TATACCGCTACCAATAGGAACGAACCACTACTAAACAGAA
CGCCACCAAGTATGGAATTTATTAGCAATGTATCTAGTTG
CAGTCTTGCTTTCTTCATTGCAGTGGCCACCACCGCTAAT
GCAGTTTCATGTGGTGTAAGATAGTTTGAGTCGTCAACCA
TTTTTTCTAACAATGCCTTTAGAAAATCCTTTCCGTCACT
GTTCCATGAAATAATCTTGTTAGTTTATGAAAATAAAAAC
TTCACTCAACTGGAAAATTCTAGAAGACGAGAGAGGATGT
TATATCGGTAGGAATTTCTCGTATATGTGGGAAATAAGAA
ACAAGCGTAATTCTCTCAGCTGAACAAGAACTGACTCCCA
TGGTATTTTTTTTTTTCTACTTCTTTTCTTTTCCTGAATT
TGCGGGATAATATAGTTCGTGCACTAAGGACAATATTACG
GATATTTCCAAAATTGGATAATACCTCTCCTTCGTTACAT
AGAACGCAGACAGATGTTCGTGTAATGGTACCCGACACTC
GATGAGACTTTGTTATTTTTATACGCCTGAAATTAGGAAG
AATTTGAGTTGGTTTCAATATTCCTCAGTTTTAAGCAAAA
CTGTTGTCGTGATTTATTTAAATTTCGTTAATGAAGTTGT
GAATTAGAGTGGGATGTGTTATAAAATGTCCAAATATACA
CGATAAGATATATGAAAAGAATTTTTATGCCAGTCACAAC
TGTGTATATACTTTGTCGATAATAAGGTGTACCCTGCTTG
CTACGTTTACTTTTGTTTATCATCTTCAGTTACGTCCAAA
TTTACGGTTTCTTTGCTATCGTTATTGTCGTCACAATTGT
TTGTCTTATTAATATGCTCGTTGTCGTTATCGTCGTCATT
ATCTTCATCAGCATCCATGTTCTCAGCTACTTTCTTCAAT
CTTGCTAACTTGACTAGCGGGGCCAATGAGGAATTGGCTT
CAGCTATCTCCGTGATATATTCATCATGAAGCAATTCCGT
AGCGCTTGCTCTATCTTCGGGCTCCACACATAAACACCAA
TCAAGGAATTTTTCAAGCTTGACGATAGATTCTCGGGTTC
CTTTAACTTGGGTGTACCATTTGTAGCAATTAAATACAGT
GCTCTTAGCGGGGTTTCATTTAAATATGGAGGCTCCCCCT
CGATCATTTCAATGATCATGATACCCAACGACCAGATATC
TACTTTTGGGCCATATTCTTTCCTAGAAACCACTTCAGGC
GCCATCCAATAAGGCGTTCCCACCATAGTAGTTCTTTTCA
AGTTCAATTCATTGATTTGAGCGCAAAAACCGAAATCCGT
TAACTTAATATCCCCTTCCATGGACAATAGGATGTTATCG
GATTTGATATCTCTGTGAAGAACACCTTTAGAATGTAAAA
ATTCCAACCCACTCAAAGTTTCTCTACAAACGGCACCAAT
TTGACCTTCTGTCAAAATACAATGGGTGACCACATCAGTT
AAGGAGCCACCTTCCATGTATTCCATAATGACCCAAAGGT
CGCCTTTTAAAACGTAAGAATCAATGAAATTAACTATATT
AGGGTGTTTGCTACCCTTCATGACCAGAATCTCATTGATG
ATTAGCTCCTTTTGGTTGCTTTTCGAGATTCATTTGCTTA
ATGGCCACTGAGACATTCGTACCTATTTCATAAGCAGTAT
AAACACCACCTGATGCACCTTGACCAATTTTTACTAAATT
GGCATATTTTGTACTTGGGTCACCGTCTGAGCAAATTTCG
TTCAATTTGGCATATAGTTGTTTTTACGTCTTTCCCTTTC
CTCTCTTTTTCTCATTTAATTCTTTAGACAAGCTTCTTGC
TTGAGCTGGCTTCGAAGTAGGTGTCGTTACCGTCTCTTGC
GCCGGCGCTTTTGGCGATTGAGCAACTTGCTGTGGTGTGT
GAGCTGTGGAGATGATTGGAGACGTTTTGGATTTGGTTGG
AGGTATTGGTGGTAGTGGCTGCTCCTCTTTTTTTAAAGTG
GCATTTCTTGATATTGAGGACCTGTTTGGGCTGGTCCTGT
TCGGAGTTGTAGGTGCATGAGTCTGCTTCAAGGGCGAAAC
ATTGGCGGCAGAATTCATGACGGGTGATTTTATAATTGGA
GCTGAAGCGGACGCAGAAGATGGGGGCTTAGGAGCCGGTC
TACTTGGTATGAATTTCCCGTTTGCTGAACTAGAATCTGT
ATTTAAGGTTGGAGACATGACGTGATTGGACATTGGTGTA
CCTGTTCTGGAACCGTAATTGTGCGAATCACTTGTCGACG
GAGGAAATTTATTGAATGAGTTTGCAGGCGGTGTTGAAAC
TTGAGGACTTCCCGGCAATCCTGTGGTTGTGTTGAAAGTC
TTGAACATTTTATCTTCACCGTTTGTTTCCGTGACATCCT
GATAGAATTTGACAATATCCATGACTGCTTGCATGTTTTG
CTGTTGTTCTCTTTTGGAAATACCACTAGAAGTCAACAAT
TTTTCCCATTCCTCCGGCAAACCTGTGTACTCACCAGTCT
TGGAGTCCACGCCCACATGGTGGATATGCTTGGCATTGTA
TGGCGTAGATATCCTCAAAGCGGTGGTTATAGAAGATGAG
GAAGAATTATTGGACGACGATGAGGCCCTTTATCATCCTG
AGAATTTCTCTTTATATTCTGTACAAAGGACGTAAAGACA
TCTTTCATTCTTAGTGTACCACTATTTGAACCGCTTTTCC
TTTTTTCGAAGAGGAAGAATAATACGATTTTTCTGTTTGC
TTTTTAGGTGGAGAGGAGTTTTTAAAGGATTTTTCGAAGG
AAAGCTTTTTTCACAGAAACCGGTTTACTTTTGCTTCAGG
CTTGGACGGTTTAACTTTTGGTTTATGTTGCTTATGCTTA
GGGTTCGAAAGCGAATGGGAAGCTGAATTGATCTGTCTTG
GCGTGGTTGTCATCGATGGTTTAGAGATAACGGGAGTGGA
CACTGGTGTAGCCCTTCGTATATCAGTGGAGCTCTTATTC
GAGTTTACTGTGGAAGATGCAACTGGCTGCTGGTGCTTCA
CTGTCGCGTTATTTTCTATAGTTTCTGTAGAATCTGTTAA
CGACAGTTTTGATAGTAAAGTGTCATTAAACTGGTGATCT
GACTCGGACGCATTTATGGTAGAAAATGTGTTGTCAGCAG
AATGATCCGGGGTTATATTGCTGGTATTTATGTTTGGAGT
GACTGCTTCTAGAGATTTGGTTTCATCGATGTTAGAATGA
GGACTCATGGATGAAGACATTCCACTGATGACAGAGGAGG
AAGATACTCGGGTAAATTGAATAGGATCATCTAGTGAAAC
GACATTATTGTCATCATCATTGGTTGTCTCCGCGTTCTTC
GCAGGATCCATGGATTTGTATCCACCAGCTTCATGGGCAG
CATTAGTGCCTTTTGTAAGGCATTGACGTTCAAAGTTCCA
GTGGTCCTTGGTAATCGTAATCCATCGCCGCCATCGCCAT
TGCCGCCCATGGCCCTTTCATTGTCATTGCTGATACCGTT
ATCAAGACTGTCCTTGTCTGGTAGTTCCGATACAGCAGAT
GGATCATTGCTCATTTCTTGTATTAGTCGAGGATCTTGTG
GGATATTTAGGATGGGGTGTGAGGCAGTGAAGGGAAGAAG
TTTGGGTTGCTTGCTACCTCGCTCTAATTGTACGTACGGA
TGTATGTCTTTAAGAAAGTATGTAAGTGTGTGTAGTATGT
GAGTATCTATGTAAGCATGCGTTGCTAATGCGAATTTACG
GATGCCTCTTTTGGTTTCGTATTTTTCCTCTCTGGCCAGG
TGACTTTCTGAATTTTTCAGCTGCCAAAAGCGGTAGACTT
TCGAATTCCCTCTCTTGGCCGTGTTTCGGGCCACGAGGCG
AAAATTTTTTTTTTAATCGAAAAAAAAAGGAAAAAAAAGA
TTAACGTTTCTTTTCGTTCTATCGTCTTCTACGATATCGC
ATGTAACACAATGCAGCTATCTGATAATATGGTCCCAGAA
TCGCAATAGCCGGGCAGGCACGCTACTAGAAGGCGGTTCT
GGATAGAATTCAACTTTAGATGGCAGACTGAGGCACTGCC
GTAACACAAGGCTAAGTAGCCGCAGCTGTTGCGGTCCATC
TTGTGTCGCGGTGAGATCCCACAATCCATAGACGAGTACA
TTAGAGTATTGCGGACCATTCGCCTGCGCTTGCATCCGGG
TGAGGTACATGTATAAGTACTTTACCCGGCCCAAAAAAAC
TACGGATACCCGCTCCCGGCTTGCCACGTGACCTGCCACA
GTGTTCGTAGTCACGTGCTCCTTCAGTCCTCCTAACTCTA
CGTACTTCCTGGCAGTGTCTCCAAGGACTATCACCAGTAC
GTTTGGGCTTGACTGATCCAGGCTCCAATCGCTTTCTACT
AGCTGTTGCAACCGCTCTTCAAACTGCATATTGTATCCTG
CTGCTGCTGTTGTTGCACCCGTTATTGCACCTGAGCATTA
ATATATGCGTATATGTATCTATCTATGTATATGTGTATGT
GTAATATGTATACGTTTATGTTAATGCATAAACTGTAATG
AAACGAATACTCACCCGCTTGCTCTCTCTCACGTATAACA
CACGCATACTGCCCTATTTTCCTGTTTATCTCGGTAAGAA
AAGGCCGTGCCGGGTCAGAAAAGAGTGCAAGAAAAAATCA
ATTCGGTAAGTGAATCCGAGAGATGAAATTTGTATGTCGT
AGGTCACTGCTATATTTGATGGTAAATAATAATCAGTTCT
GGCAAGTGTACATACGCTCGAGAGCCTGATTATCGCGGGG
CACAAATACAGGTGATTCGAGAAATAAAAAGTGAGAAACG
ACTCTTTTCTCATGCAGAGACACGTTTTGCGAGGAATTTC
AGACGTCTTTCCTTATTGAGGAACCCTTCCCTTACCAAAA
GGTTTCAGTCGTCAGCATCCGGTGCGGCCAACACCCCTAA
CAATAACGATGAGGTGATGCTGTTGCAACAGAAACTTTTG
TATGATGAAATTAGATCAGAATTGAAGTCTCTATCTCAGG
TACCAGAAGATGAAATATTACCTGAGTTGAAAAAGTCATT
AGAGCAAGACAAACTCTCTGACAAAGAACAGCAGCTGGAG
GCTGAATTGAGTGACTTTTTCAGAAATTATGCTCTGTTGA
ACAAGTTGTTTGACAGCAAGACATTAGATGGACAATCTTC
TACAACGACAGCAGCAGCCACGCCAACCAAGCCTTACCCT
AACCTTATACCTTCGGCCAATGACAAACCATATTCCTCTC
AAGAACTTTTCTTGCGTCAACTAAACCATTCCATGCGTAC
CGCTAAATTGGGTGCCACTATTTCGAAGGTTTACTATCCT
CATAAGGACATTTTCTATCCGCCCCTCCCAGAAAACATTA
CTGTTGAGAGCTTAATGTCTGCTGGTGTTCACTTGGGCCA
GTCTACCTCACTTTGGAGGTCTTCCACACAATCCTACATA
TACGGTGAATATAAAGGTATTCACATAATAGATCTAAACC
AAACTTTGTCCTATTTGAAGAGAGCCGCCAAGGTAGTAGA
GGGCGTTTCGGAATCCGGTGGCATTATCCTATTTCTGGGT
ACAAGACAAGGCCAGAAAAGAGGGCTCGAGGAAGCTGCTA
AGAAGACACATGGTTATTATGTGTCTACCAGATGGATCCC
GGGTACTTTGACGAATTCTACAGAAATTTCAGGTATCTGG
GAGAAGCAGGAAATCGACTCTAATGACAATCCCACCGAAA
GAGCGTTATCACCGAATGAAACATCAAAGCAGGTTAAGCC
TGACTTGCTGGTCGTATTAAATCCCACAGAAAATAGAAAC
GCTTTGTTAGAAGCAATTAAATCAAGGGTCCCAACTATCG
CAATCATCGATACTGACTCCGAACCTTCTTTGGTGACCTA
CCCTATCCCAGGTAACGATGATTCATTGAGATCTGTCAAT
TTCTTACTAGGAGTCTTGGCGAGAGCTGGCCAAAGAGGCT
TGCAAAATCGCTTGGCCAGAAATAACGAAAAATGAACACT
TTTATTTTCTTTTGGCTTGTTAACCTAAACTTGTACATAT
GCCCATATATCCTTAAATATATATATATAGCCAACCCGAA
GACGCTAAATAAACGCATTTTTTTTTTTTTTTACAGAATT
ATTACTTTCGTACTTGGGTTTATGCTTCTTATAACAACAA
CTATGAGCTATACCATGTTAACTTGGCCTTCATACAGGGG
GGGAAATCATATGATGATACGTATTCTCCTTAAGATACGT
TTATTCACACTTTTCCTTAGATTCTTCATTTTCAGCGCTC
TCATCAGAATCACTGTCACTTCTTTCGTCCTTTTGGATAC
CTTGCCATATCAATCTGTACAAGATTCTAAGAATTAAAAA
CAGCCAATACAGGTTAACTAATTGTAACGCAGCAATTAGT
ACAAATACAATTGGCAACGAAATCCAACATTTGTATTGTT
GTGTGGCAAAATTCAACACATAATTACCTTCATGACGGAA
TTCTGTTAAGACTGACCATAATATTCTGATATTCACGACA
TGGCGCAGATAGATCCAAAAGAACACGAACAAGCCGAACA
CAAAGGGAGTAAATACAGAATTCAGATAGTTTAATGTCTT
AGACAAAGAAAGGAAAAAATCTGACACATCCATAGTAATA
TAGATAGCCAATCCCATTTTGGTAAAATGGAAAACATATG
ATGACCAAATTAATAATAATGTCACAATGTGATGAAAAAC
CAATTCCTTGTAATCCTTTCTTGGCTTTTCTAATTGTAGA
ACAAGAACACAAGCCTGTTGCGCCCAAAATGCCGCTTGAC
CCAAGTAAAATATCTTAAACAAGAACGGATTGGTTATAAC
AGGATATGTTCTGTACATTGGTTTTGTCTTGAACAACCAC
AAATCACTATGGTACATAATATAAAGACCAAAGGGCCCTG
AAACTCCGCAATAAAATATGGCATACATTTGTTCTAGCAT
ACGCTTTTGACGATGCTCGGAAGTAACATTTAGGTATACC
GTGAATGGTCGAATTACAACATCCATCAAAAACTCACGTA
AAAATGTGAAGAAAATCATGTAGAAAAACACAAAACTCAA
ATCTTTGATACCTTTTGCATATGAGTCTGTGCCATCAACT
TGATATGATATGGCTACGAACATGTGCAGCGGGTTTGATT
CTGTTCTATTCCCAGATAAAAAGTACGCGCTATACACGCA
TACAAGTATGAAGAATGGTGTCAACCAACTATGACGGTAA
TTCATTTCTCTATATGAAAACCAAACCTTCCACAGTAGGT
CACTATCCTTTTAGAGTCACCAGTCAAGGCTTTCATCCTT
TTTTTGGCCTCATTTTTAGAGGCAGCACTTTCAGGCATGG
CTGCAAAGCCAGGAACTGTATCACCTAAATCAATTTTACC
CACGGAAGAGTTTCGTCTTCTTGTTTTTGCATTAACAACT
AACCTATCGATAGATTTGTCCGTAGCTGATGTCATGTTGT
CGTTATTTCTTCAGTTTCTCTGTATCTTGGAGTTCACTCT
CAACACTGTCTAATATACCTTGCCACTTTAGATAGACAAG
CAGTCAGATCAATTGAGACAACCTTACGAAATCGTTTGGC
AAATATCTTGACCTTCTTAGTACAGGGCTGCAGTTTTCCT
TGCCTTGTTTGTCAAGTGATAGCGCGTAAAATGTTGATGC
TGCAATTTGCTTTTCCCGCTAAAAAATGGAATTTTTTCAT
CGTTTTTCACTACCCCTGGGCTGCCCTCGGTCAAGAAGGA
TTTCAAATGGAAGATGACGCATTAGGTAAGTTTAAAGCGT
TAAATTCTCTATAAAAGGGATCTCTATTTACCTGTAATAT
ACTATCGATATTAGTCTTGACGGACTGGGGTGTCCCTGGT
CATAATACCCTAAAGGAAAAACGACTACGACCTTTGTCGG
TCTAGCCGAAAGGTGTTTATATTTATGGAATCAGCAAGTG
CAGGAAGATAGCAGGCTCTAAGATTGATTCAAAAGCTAAA
CCCTACATTACTGCCGCAGAACTTCGGTAGCCTTTGTACG
TAATTATATACATTATTCTAATGGTTAACCTCATTTACCG
TTATTAGTGATTAGTTAAGAAATTCGAATTACATAAATGA
AACGCAATGGATTCTAACTGTTAAATATAGGGGCCATGCC
AGAGGCAATGCGTAAATCTATCTAAGGAAACCGTTGACAA
AATGTCATCATCTGCGATTAAAATAAGGAATGCACTGTTG
AAGGCAACAGATCCCAAGTTGAGAAGTGATAACTGGCAAT
ACATTTTAGATGTTTGCGATTTGGTGAAGGAAGATCCCGA
AGATAATGGACAAGAGGTTATGTCTCTTATAGAGAAGAGG
CTAGAACAACAGGATGCTAACGTGATCTTAAGAACCCTCT
CTTTGACGGTATCTTTGGCAGAAAATTGTGGTTCCCGCTT
AAGACAGGAAATTAGTTCAAAAATTTTACCTCTTTGTTAT
ATGCGCTCATCGAGAGCCATTCTGTACACATTACTCTAAA
AAAAGCGGTGACTGATGTTGTCAAGCAACTGTCTGATTCA
TTCAAGGATGACCCATCATTACGCGCCATGGGAGATCTAT
ATGACAAAATTAAAAGAAAGGCTCCATATTTGGTACAGCC
TAATGTACCAGAGAAGCATAACATGAGTACCCAGGCAGAC
AACTCAGATGATGAGGAATTACAAAAAGCACTAAAAATGT
CTTTGTTTGAGTACGAAAAGCAAAAAAGCTACAAGAACAG
GAAAAGAAAGTGCCGAAGTCCTTCCGCAGCAACAGCAGCA
GCATCAGCAGCAGAATCAAGCTCCTGCTCACAAAATACCG
GCACAAACCGTTGTGAGAAGAGTTCGGGCTCTATATGACT
TAACCACAAACGAACCGGATGAATTGTCCTTTAGGAAGGG
CGATGTTATTACAGTGCTGGAACAAGTATATAGAGATTGG
TGGAAGGGAGCTCTTCGAGGAAATATGGGTATATTTCCAT
TAAATTATGTAACACCGATTGTTGAGCCATCGAAAGAAGA
AATTGAGAAGGAAAAAATAAGGAAGCCATAGTATTCTCTC
AAAAACTACCATAGATCAACTTCATAATTCGCTTAATGCA
GCTTCTAAAACGGGAAATTCAAATGAAGTTTTGCAAGATC
CTCATATTGGAGATATGTACGGATCTGTAACGCCTTTGAG
ACCTCAAGTTACGAGAATGTTAGGTAAATATGCTAAAGAA
AAGAAGACATGTTATCCCTGCGTCAAGTCTTAGCAAATGC
AGAACGCTCATATAATCAACTAATGGATCGTGCAGCTAAC
GCACATATCTCACCACCAGTTCCAGGCCCTGCACTCTACG
CAGGAATGACTCATGCTAATAATACTCCAGTAATGCCACC
TCAGAGGCAGAGTTACCAAAGCAATGAGTACTCACCTTAC
CCTTCTAATTTGCCAATCCAACATCCTACGAATAGCGCAA
ATAATACCCCACAATACGGTTATGATCTTGGATATTCAGT
TGTTAGCCAACCACCACCTGGTTATGAACAATAGCCCTTC
AACTTATATAGCACCTTTACATATCTTTAATTTTTACGAA
GAGCATTTTATTCAACTTTTGTACCTTTAAAGACGGTTTT
CAGCCCACACATTTTTGTTATTTTACACCACACAGTAAAA
CTTTCTTGCTTTTTTTTCTTGAGACTCCCCGACCATTGTT
CGATATTCCAATTTTCGCAATCTTCAGAAAAGGGTATCCT
AACATTCTAAATTAATAATAAAGAAGAGAGGCTACAAGCA
TTTATTAGTGTGAAGCATTTAAAGTAACTTCAGGAAATAA
ACGCGCAAATAAACCAAAATGTCCACTGATTCTATTGTTA
AAGCCTCCAACTGGAGATTAGTCGAAGTCGGCCGTGTCGT
TTTGATCAAAAGGGTCAATCCGCAGGTAAATTGGCTGCTA
TCGTTGAAATTATCGACCAAAAGAAGGTATGTTGAACCTA
AAACCCACCGTGGACAAACTGAGGAGGAAATTGTAAGGAA
GAGAAAGTCCCCGTATGTTCAGGGACCGCCAACGACTTCC
TGATTCATGCCTGAATAGTGAAACATGTTAAACAATGAGT
AGATGCTGAAATATGCAATGGGACAGAGGGCCGGAGATGT
TTCTATTCTTTTTGCATAAACAACAGTGAAATTTCTACAT
ATTTTGTTACTGGCAAACTCCTTCCCTGGCAGTTAATAAC
TCCCATACTTAAGAAGATAACTTCAGCACATGTAGCCATA
CCTCCTCAATTGCCAAATAATCTTTTCCTGTTTTCAAAGT
ATTTCAATTTACTAACAACTTTTATGAATAATTTTTAAAT
TATTCGTTATAATTACTATAGGTTTTGATTGATGGTCCAA
AAGCTGGTGTCCCACGTCAAGCCATCAACTTGGGTCAAGT
TGTCTTAACTCCATTGACCTTTGCTCTACCAAGAGGTGCT
AGAACTGCTACCGTTTCTAAGAAGTGGGCTGCTGCTGGTG
TTTGCGAAAAGTGGGCTGCTTCATCTTGGGCTAAGAAGAT
TGCTCAACGTGAAAGACGTGCTGCTTTGACTGACTTTGAA
AGATTCCAAGTTATGGTTTTAAGAAAGCAAAAGAGATACA
CTGTCAAGAAGGCTTTGGCTAAGGCTTAAAAAAAGAAGAA
TAATTCTAAAATCCATAGGTAAGTACTGAAAGCAATTTTG
CGTTCCGTCAATGCATATTATATATATTAATCTTAACCAT
TTATGTAAACAACATATCATTTCATTTTGTTCTGGCCACA
TTCCCTGTTCCTCTCAATATAGTGATGTTTTATAAGGGAT
ATTCTTTGCGGCTCCATTATAAATACACTTTACCATGAGA
GTTTCCTCACCAGCTATATTACTCGCGCCAACTACCATTC
GACGCAAGGAACAAAAAGCATCTAGATAATAGTAGAGAGG
TGGTGATACACCCTCAGGTTGCTATGACGATATATTCTCC
GTAAATTCTTTCTTACGATTATTCCTTTAGATCGGCAAGA
GATTTGGGCTTGAGGAAGCGATAAAATTCTTTGTTGACAA
AACTCTCCCTTAGTGCTTGTGAAATAAACATCAATAATCA
TTTTTTTATTTTTTCGCGTTTTTAAGATAATGTCTTAACC
AATTTTCTAAGTTCGGAACACAAAACCCAATGTTTAATCA
TTTTTAATAAACAATTTAGTATATATATTATTTTAATTTT
ATTAAATTAATTAAAATTAAAAGAATTATTAGTCATGTGA
TTACCATCCTACTTATTATACTAAATCGTTTTGTGGATGT
GTAATTGTTGGAGTTCTTCTTATCTACTTTTTAACTTGTG
TGTAATTAGAGCTGTACATTCAAGGTAAGGAATGTAATGC
ACCAATGATTACCTAAATCAAATTCGAAATATGTATCAGT
ATATTATAGGAATGTTAATTCGCTCGTGCGTACTAATTTT
TCCGAGGTCACTCGCAAATCCAGAATTCTAAAGGATGAAA
GTATATTTTCTGAAATCGTCAACAAAGAAGGGATGTGATA
TATTCAAAATGGAAAGATTCCTCCTTCTTTCATTTAGAAA
TAGGAAACTAACCAGTAAATTAGAAACAAAGAATGGCTCT
CAATAAACTAAAGAATATACCTTCTTTAACAAACAGTTCT
CATAGCTCAATTAACGGCATTGCATCCAATGCTGCAAATT
CCAAACCAAGCGGAGCAGACACGGATGATATCGATGAGAA
TGATGAATCTGGGCAAAGTATTCTATTAAATATTATTTCC
CAGCTGAAGCCAGGTTGTGATTTATCTAGAATCACACTTC
CGACATTTATTCTGGAAAAAAAATCGATGTTGGAGAGAAT
CACTAATCAATTACAATTCCCAGATGTTCTTTTAGAAGCA
CACTCCAATAAAGACGGGCTGCAAAGGTTCGTTAAAGTGG
TAGCATGGTACCTAGCAGGTTGGCACATTGGGCCCAGGGC
TGTGAAGAAGCCCCTAAATCCCATTCTTGGAGAACACTTT
ACAGCTTATTGGGATTTGCCTAACAAGCAACAAGCCTTTT
ACATTGCAGAACAAACGAGTCACCATCCTCCTGAATCTGC
GTATTTTTACATGATTCCAGAATCGAATATTAGAGTTGAT
GGAGTTGTTGTGCCAAAATCGAAATTTTTAGGAAACTCAA
GTGCTGCAATGATGGAGGGGTTAACTGTATTGCAATTCCT
TGATATCAAGGATGCAAATGGTAAACCAGAGAAATATACT
CTATCGCAACCAAATGTTTACGCAAGGGGAATTCTGTTTG
GCAAGATGAGGATTGAATTGGGAGATCACATGGTCATTAT
GGGTCCTAAGTATCAAGTGGATATTGAGTTCAAAACAAAG
GGCTTTATTTCTGGTACCTATGATGCAATTGAAGGTACAA
TTAAGGATTACGATGGTAAGGAATACTACCAAATTAGTGG
TAAGTGGAATGATATTATGTATATCAAAGATTTGAGGGAA
AAAGCTCTAAAAGACTGTTCTCTTCGATACTCATCAGCAT
TTTCCTCTAGCTCCTAAAGTCCGCCCATTGGAGGAACAGG
GAGAATACGAATCGAGAAGGCTTTGGAAGAAGGTTACGGA
TGCGCTGGCTGTACGTGACCATGAAGTAGCTACAGAAGAA
AAGTTTCAGATAGAAAACCGCCAAAGAGAGCTGGCCAAAA
GAGGGCCGAAGACGGCGTTGAATTTCATTCAAAACTATTT
AGAAGGGCAGAGCCAGGTGAGGATTTAGATTATTATATTT
ACAAGCACATCCCTGAAGGGACCGACAAGCATGAAGAACA
GATCAGGAGCATTTTGGAAACTGCCCCGATTTTACCAGGA
CAGACATTCACTGAAAAATTTTCTATTCCGGCTTATAAAA
GCATGGAATCCAAAAGAATTAGGCTTCTCATTCTATTTTA
ATTATACTAGTACGATTTCTCACTCTGTAATTTAATATCA
GTGTAATATGCACCTAGTTATGGGTAGTTTTGCTAACGTT
ACGAGCCGCGAAACTGTCCTCAATCTTCACCACTACCTCT
AATGACTGAAGAATGCTATGCGATATAACGCTGTCGCACT
TTGAATATATACTTATATTTACATAGTTTTCAAGTGCGTA
TTACTATTGCAAAGTAGTATTTTGTCACGTGATTTTGATC
CAATTAAAACTAAATATGGTTCAACCCGTTGTTTCCGCAT
CAAAAAACCATACCATTTATCAAGGGGACGGGATATATCA
CATAACAGTTTGAATGCATAATTTGTTATAGATATCTTCT
GGAATAATCTTCACAGCAAAAGCGCAAGTCGAATAATATA
TCGATAAATACAATCCATAAGACTTAAAACTAACCTCAAT
GGCGGTAAGTATCCTATCATATTATGTGAGCTAGAACCGA
ATTAGTATACTAACATTTATAATACAGTACACTTCTCATC
TGTCTTCAAAAACTGGTCTACATTTCGGTAGACTTTCTTT
AAGAAGTTTAACAGCTTATGCTCCGAATTTAATGTTATGG
GGTGGTGCTAGCATGCTTGGGCTATTTGTATTCACAGAAG
GATGGCCTAAGTTTCAAGATACGCTATACAAAAAGATTCC
GTTGTTAGGACCTACATTGGAAGATCATACTCCACCAGAA
GATAAACCTAATTGAAGCCAAAACATCCAACCGGCTGAGT
GATTTTATTTATTTGTTTTACGTTCTTTTCTATCATTTTG
GAAGAGGAATTAATGCAAAACACATTTGTATTTTTTTATT
TTGCATATTCTCGATTATCTATACATATTTTTAAACTGGA
TCATAAAAGGTATAAAAGTAATTGATCCATACAACATTTT
TAAATATTTACCCCTCTATTTTCAGAATATTTACTAAAAC
ATCAGTTATCAAAGAGTAGGGAAAAGTTAACTACAGGTTT
GTTTTTCCTCTTTTTATGTATCTTTTGAGCTTTGTAATTG
GGCAGCACATCTCTATGTTTTCAGGAAACCTATTTCATTC
GCCATTTTGATGATTTAGGCATACGCCAATGCTAACGCCG
TTTCTTGTAATTTCTATTTTTTCAAATGGAGTACTTTACC
TTCCTCCCGCAGCTGGAACTTTCAACCCGCCGGAAGAAAA
GACCAAATAATATTATAATTAATATTTAAAACCCTTGAAA
GATCATCTCTTAAAATAACCTCAAATAGTGTAAATCCAAG
CACTTGAAAACTTTGCCGTTTTAGAACTCGTTAAATCCTT
TAAGAAGGACATAACAGCCAGAGTAACAAAATAGTTTGCT
CGTGAAAGCACCAGTGAAATTTCTCGAGGTAACTGCTAAA
ATAAACACAGTTCTTAAGTATGACGCGAGATAGCCCAGAT
TCTAACGACAGCTATAAGCATATAAACAAGAATACTACAC
AAAAACCTCGTTTGATAGAAATTCATTCGATTATATTGTA
CGATCGGGATTAGCTGGAGGTATATCAGGTTCATGTGCGA
AAACACTAATCGCACCCTTAGATAGAATAAAATTTTATTT
CAAACATCAAATCCGCACTACACAAAGTACACAGGCTCAC
TAATAGGATTAGTAGAGGCAGCCAAGCATATATGGATCAA
TGATGGGGTAAGGGGGTTTTTTCAAGGCCATTCAGCAACC
CTTTTAAGGATTTTTCCATATGCTGCTGTCAAATTTGTTG
CTTATGAACAGATTAGGAATACCTTGATTCCCTCAAAAGA
ATTTGAGTCACATTGGAGAAGGTTGGTGAGTGGTTCACTG
GCAGGATTATGCAGTGTTTTCATAACATATCCGTTAGATC
TCGTGAGGGTTAGGTTAGCATATGAAACAGAACATAAGAG
AGTAAAGCTAGGAAGAATAATCAAGAAAATATATAAGGAA
CCAGCTTCAGCCACGCTAATCAAAAAATGATTATATTCCT
AACTGGTTTTGTCATTGGTGTAATTTTTATAGGGGTTATG
TTCCAACTGTACTTGGCATGATACCATATGCAGGTGTTTC
CTTTTTGCTCACGATTTACTTCATGATGTGCTGAAGAGTC
CTTTCTTTGCCCCTTATTCAGTATTAGAACTTTCAGAAGA
TGATGAATTGGAAAGAGTACAGAAAAAGCAGAGAAGGCCT
TTGCGTACGTGGGCTGAATTGATCTCTGGTGGTCTAGCTG
GTATGGCCTCCCAAACGGCAGCATATCCATTTGAAATTAT
TAGGAGAAGGCTCCAAGTAAGTGCACTGTCACCAAAAACT
ATGTATGATCATAAATTTCAATCGATATCTGAAATTGCTC
ACATAATATTTAAAGAACGTGGAGTACGTGGATTTTTGTT
GGTCTAAGCATAGGTTATATTAAAGTAACACCTATGGTTG
CATGTAGTTTTTCGTCTATGAAAGAATGAAATGGAATTTT
GGCATTTAATTATGCATCGCATTTTGTTTTATTTGCATAT
CGCAATGAAACCGTCTATTCGGGTTCTATAGGAAGTACAC
TGCATTACACTATGATGTAAATAGTATTAATAAATCTATA
TTCAATATGTTGTATTTTTGATCTCCCATTGCTAAGAATA
GTACTCCTCCTCTTTAAAAGCCTCTCAATAAAATCGAGAA
CTTCTTCAGAGTATACAGCTGTCAGTTTCTCACCATCCAG
CAAAATCCTTTTTTCGTGAATTTCTTGCTCTTCTTTCGTC
ATCAGAACAACATTGGTTAAGGAGATTTCTTTGTTAGCTT
CCCATTTTGTTAGAGCTAGTTTCGTAGAGTATCCGCTAAT
AGGAGACTTGCCTCTAAACATTTCTTCAACTATATAACCG
ACCTCTTCTAATCCAAGCAATGACGATCGCTCCTTATTTT
CATTCAACCGCGCCATCTGCTTTTGGAAAGTCTCTAGGAT
GCTGTCATAAAACTTTAACCTATTTTTGACCTCATTTTCT
TTCATTGGATAGCCTGACACTTTGGTTAAAATCCATGTCG
CAATACTCAAACCAAAAATACCAGGCATGGTCCCTAATTC
CGGTAAATGTCTGAGAGCCTCATCTCTGACAGCATTGATT
GCACGATGTTCGCAATCTATAGGAGAGAGTATGTCGTCTC
GGCGTGGATCGAGCATTTCATTACTAAAAACAACGGAAAT
CCCCGTGGCGATACCCTCTTCCTCAATTTTCTTCTTACAC
AACGAGATATAGGGTCAAATTCTGTCATGGATATGTCATT
TATACTCACACGGGTAGGATCTGATTTCGTGGCAACACCC
ATGGAAGAAATAACATCTATTTTATTGTGATGGGCGTACT
CTAATAGGTCTACCTTAGATTCTAGATTATCTAGACAATC
CACGATAAAAGTTGGGGACTCACCGTCTGCAAAAATTAAA
TCGTGTGAGTTTTCTTTAGTCCAGGCCTTGGCCCTTGCTT
TTATTTCAGACCAAGGAGCAATTTTAGACAAGTGTTCTTT
CAAGCATTGAACTTTGGGCTTTCCAATATCTGATAAAACT
GCGCAACAGTGGGTATTCAAAGAGTCGATAGATATGTTTT
CTGGATCTATAATCATAATTTTCTGACAGCCTGAACGAAT
TAACATTGTGCATACCCACGATCCCACTTCTCCAGCTCCG
ACTATAACTATATACTGTTCTTTGATCTTCCTCATACCTT
CTTCGCCAAGAAATGCATAGTTACGAGCCAATTGTTCCCT
AAATAAGTGGTCATCATATTGACGAGGTCGCGATACGGTT
TTATTCTTATTAGCCGCACATGAAAGTTTGTATTCTTTCC
ATACACTTTTGGCAAGTTGGGTTGAAAACACCGATATAAG
AGCTGTAGTAGCAATTAACTTCCACGTATTATTTGCCATT
TGTTCGTTCTGCTATCCTAACTAATTGCAGTATTAATACT
TTACTAACGCTAGAAAATTTTTTCATAGTCTTGTCTCTTT
TCGCTACTGCATAAAATATGAAAAAGAAATCAAAAAACCT
GACAGCAAAATGTAAAGTAAGATACGGGCATTTAGCGTGT
CACTGCTGAAGATAACGTAAGACTAAAAAATTTCAAGATT
AATTCCCAACCTATATATATATATATATATATATATACTG
TTTAGATCAAGTATATCTTCCTGCTAAATAATTAATATGC
TCGTATGTAGAAAACAAAAAGAGGTCTTTTCTCTTTTTCT
CCCGTTACTTTTTCCCTGAATGCAATAACCTTTCCATTAA
ATGAGCAGCAATGGATAGGCGATTTATCACCTAAAATTCT
CATCTTTTGGAAGGACACAATAACAATTGTCAGTTTATGT
TGAATGCCTTCTCTCCATGTTTCAATGCCAGTATATTCCT
GACATCTGTTGAATACCTCATAGCCTCCAAGAAAGGTAAC
AGGTTCAGTAAGTCCGTATCAGTTGGATCACTTATCCATC
CTTCTACTTGAATAGCGTTATCTACATTCATTGCGTAACT
TACCGGGCTGTTATCTATAATAATGACATCATCCAAAGAA
GAGGAGCTGCCTTTCCCGTTTTCTTCGGAGTCCTTGACAA
TGCTCAAATCTTTAATGTATCCAACACCATCCCTTAGAAC
GCAATCAGAACGGTAATATCTTTTGAAAACTGGATGGGAA
GGAGCTTTCTAACCAATCTATCACAGGATCAGCGTATTCT
TTCATGGATGCTGTAAAAATGATAAGGTCGTACCATTTGC
TAACTTTTGTCAAAAATAAATCACAGTAAGGCCTCTTGTG
AATAAAGTATAGTGTACGAATTCCGCTCAATCCAAACTTC
ACTTCCACCAAGTGACCCTGAGAAGAATTACTATGCGTTG
TACTTCGAGAAGCCGAGTGAATTAAGGTCTCATCGAGATC
TATAACCAGTTTCTTTTTCTTTTGTGTGTTAAGCACGGAT
TTAGGTATCAGCTTCTTTGGAAATAAGAACCTTCCCATTC
GTTTTGTACCAAATACGGTATTAGAACTTGAATGATTAGA
AAGTGATAGTTCTGATTTGGAATAACTTCTTGGCCTTGAT
TTGACAGATTGAGCTCTAAGTAATGAGCCTTTAACATTAT
CCCTTTGTAGAATTATCTCATCACTGGCATTTAAGTCATC
CTCAACTGCCTCGGGAATCGTATTTAGATTGCAATTTTTA
GGATTTGTTTTCTCGCTAGAATCGTTAATATTGCTTGAAC
TGACAGGCAGCTCATTCTCACTAGCATTTGAACCCCTGTT
TCTCTTATCGGTGTGTTTTACACGACGCTCGATGACACTT
AGTGGGAAGGTAAAACAAACCATAAAGACATCAAGGGCTT
GATTATCAGATAATACGGAAGAAAAAGTAGTAGTGCCCAC
AAAATTGACGCTATTTTCTCTATTAGGATGGAACGTAAAG
CTTTTGGTTTTTTAGGAACAGAATTTTGCGCTCTTGATTT
TGATCAGATTCTTTTAAGTGGCTTGAGGAGTGGTCGTACT
GTTGGTCCACCTCACTAACGCAATCATTTTCGCTGTGGCT
AGTATATTTGTTCGAAACTTCCTTTGAAGGGCCTAGTAGA
TCTTGATTCTTTGTCACCTCAACATTGATTTTTTTTTTGT
TTCTTTGTAGTTATTAAATGATTTGAGAAATATTTTAGGG
CATTCATTCAATTAATGAAACAATGTCCAGAAATTAACAA
CAATAAAGAAAAGTGAGAATAGGATGCAAAATAGGTTCTA
TATATCCCGAGTATTTACCAGGAGAAGAATTCGAGATAAT
ACCCTGTCCTTACGTAGAAGAATCAATTGTTTTCAAGAGT
TTTTCTTCTAAAAAGTGTCTGGACCTTTTTTTCTCATGCG
ATTTTATTACCCTTGTTTTTCAATTGAAAACCCGGAACGA
TTTAACGAGATCAAGAACTGTTGAACAAAATGGCTTTTTC
ATTTGGCATTCCATCATAGACTCTAATGGAGAAGAAAAAT
AGTAATTTTTCTGGTGCTGCTGCTCCTTCTTGCATCTTCG
GAAACAGAATTTACGTATCTAAACACTACTTTAATTATAC
AGTTCCTTCATATAATACCAATTTTTTAAGGTTTTGCTGG
ATGATTAGATCGGTGACTGCACTCAATACGAACTTCATAG
TTTGGGTATCGGTAGCGCAGGTTCGTTTCACGTAGATTGG
TTTGTTTGTCTTATTCAAGCTCAAAAATATCTTCTCAAAA
TATTTTAGACCCGCTTCTGCATCGCCGACACGTCCCTGGT
AATCAGGAAAGTACTTTCTTATGGGCATGCTTTTTACCTT
TTCCTCGAACAAATCAATTTTATTTAAAAACAAAATAAAC
GGTGTATCTTTGAACCACTTAGAGTTCAATAACGTGTCAA
ATAGCATTATTGATTCATGCATTCTGTTCACTCTTTCATC
CTCAAACAACATCTGGTCGTATTCACTCATTGCTAAAACA
AATAAAACTGCTGTAATTCCTTCGAAACAATGAATCCACT
TCTTACGTTCAGAACGCTGCCCACCAGCGTCGAGAACCTT
GAATTTGGACGAGCCGATGTTAAATTCGGTTTCTGTAATG
CCTGTAGTCTTTATACGGCCCTTCAAAATGTCTTCATCCG
TACAGACATAATTCGGACTAGCAAATTTCTCAATGTTATC
AAAGTAGTATGCAGCTGAGCCCTCCAATTGAAACTCATTA
GAACGTGCAAAACACTGCTTTATACCTTTGTCGTTATTCC
AAAGTTGCTTTATTGCCTTAGCAATGTCTTCGTGAATAAG
ATTTCGTCTATTTTGTCCTTGAATTTCCCTTGATGTTTTT
CTAACAAACATCTGGTCATCGCCTTCTTGGTTCAAGTCCT
TGCAAATATCCTGTAGGTTAATTCTACTACTGTTGTTTCT
ATCAGCATCCTCATTTTGCGTCACCGTTTCAGCATCTCTG
TCAGTGTCACTTTTGACATTAGAAATATTTCCGTCTTCAT
CGAAAGCAGCTTTTGCTCGTCCGGTACTCTGAACACGCCT
CCTAGTTTCATACCTTTCTGAGTACTTCAGTACATAATCA
TTTAGAAAATCAGAACCACCGGCAACACTGGCGTTGATAT
AATCTAAAGCTTTAGCCTTTAGCAGTATTCTCTTGCATGC
AAACAAATCTTTATTGTTGATCGGATCATCACAGTCAAGT
TGAATACCTAGTTTTCTGGCCTGAATAATCAAAATTTTCA
TTGATTGTATGGCATCTGCCCATATCACTTGAGCATACTG
TAACCTTTCTTGATGGGAGAAACCGCCTTGATGTAATAAT
TTTAATTGTTTTAAAACCGTTGATTTACCTGACTCACCGG
CACCTAATAGTAACAGTTTTATTTCATTCTTGTCACGTTG
TTTCTCCAGCTGCAACGATTGCTCGATGACATCATTGGCT
CTTTTGTTCTGTAGAAAAGGATCACTTTCGTCTCCTATTG
TTTGCGTACTCACTGTACACCCCATTATTTCCTACCTTAA
TATATCAATTTATACACCTCTGGATTATTGATGTGATGCT
AAAATACCAATTTACAGTATGAATAGCTTCTACTCAGTTT
GGTCTTAGAAATGGTCAAAAATGTTAGAAACGGAGTGACA
AGAAAAAATGAATAACAGATCAAAAGATTACGAATAATAT
AAAACGTAAAGAAATTGGTGGAATTCTACTATCCTCTTCA
TTTTAGACTATTTTTAATATTTCCCTTTAAGGAAAACAAT
ATGTAACAAAAAATTTCTGCTCTCCATTTAATTGCATTTC
TACAAGGAAGAATACGCAGAAGGACGCGCAGAGCCCTAAA
TTGATGTGCTTTTAACATGCTGAGCCGAGTGCGTTTCGGT
GAAATAACACGAAGATGCGTTTCAAATTGAAACTAGTCAG
TGTTATCTGCATGAAAAGGGAATATCGTTATGCATTCAGT
TTTCCAATAGAGACATTTTTTTTTTTTTAGATTCGGCTTG
CTTTATCCACCTATGATCTTGTTTTCAAACAACATGTGCC
ATGTAAGATAAAAAGGTAAAGATGAAGTACAGAAAAGAGT
ATAATGTTACTTGTATATACAGGATATGAATCAATAATAC
TAATTATAACGTTGAGTCGAGTAAAACAGCTTATGGATTT
CTTTTCTTATTTTCGTCTTATCATTACTGCTTTAATGCAC
ATTTCTAAAACTTACCGGCTGCGTTAAATGATTGGCCCAT
TTTCTGCATGTTTTCACCGACTTGAACATTGGTCTCAAAA
TATTTGGCCACACATCTGTCTAGGCACGAAGATTCATTCT
TATTCAGCTCACCCTCGGAATAAGAAGTATTGATACATTT
TATAACAGTTATTAACCAATTTATTGAACATGTCTGTGAC
CAAATCTAGTTCAGCTTCCGCAGCTTGAATCTTTTGTTGA
GATGATAATTGAGGCTGACCACCACCGAAACCTAAGAAAG
ACATGTTTTTCTAAGTATGATAGTTCCTTCTTTTGCTTGT
TTATCTGTTAAAAGACATGAGAGGGGAACGAGGAGAGTAA
TAGTTCTTTAGAGAGCTTGCTCTTGTACGTTCACTGCCAG
CTCTCTCGCTGAAAAATTAAAGAAAAAAATGTCCGATAGC
TTCAGAGGGTGATCATCAGCTACGAATTGGGAAATCAATG
CAAAATGCTTCCAATCGGATTTGAACCGATGATCTCCACA
TTACTAGTGTGGCGCCTTACCAACTTGGCCATAGAAGCTC
TAATAGTGATAGGACCCAGATTATATTTAGTGACTTGTTG
ATAAATGTTTTAAAATATTACCTTCGTGTCGTTATCGTTA
CTGAGGAAAGATTTGCAAAAATAATTACATACTTGGGCTC
TTCTGAACGAACAAGTTAACCAAAAGGTGTATATTACTTC
CTCTTGTTTTGTTTCCGGGCTAATGCTTACCTTTCCTTTG
TTTCCAATGTTCTTCTTTAACACCAAAACATACTATTTGA
GAAATGGGTGAATGTTGAGATAATTGTTGGGATTCCATTT
TTGATAAAGGCTATAATATTAGGTATACAGAATATACTAG
AAGTTCTCCTCGAGGATATAGGAATCCTCAAAATGGAATC
TATATTTCTATTTACTAATATCACGATTATTCCTCATTCC
GTTTTATATGTTTCATTATCCTATTACATTATCAATCCTT
GCACTTCAGCTTCCTCTAACATCGATGACAGCTTCTCATA
ACTTATGTCATCATCTTAACACCGTATATGATAATATATT
GATAATATAACTATTAGTTGATAGACGATAGTGGATTTTT
ATTCCAACACTATTTGAGGTTTGGCAACTGTTGAAATTAT
TGTTAGGACATTGTTAAAAAGGTTCTTTTATTAGGTCTAC
AAAAACAAAAAGTTTTTTCACGAGGACAGCGTGAATCACA
AAGGTGAGGTCAATAGTTTTACATAATAATAAATAACGTT
TTTTTCTTCCTTTCATGTGTTGCCTTTCTTTATCCAATTA
CATTGTCAGCCCTTACATTTCAGTGCCTATTGAATTTGTT
GACCACTTCCCATCAGCAATACCATCCTCTTACGCAATAT
ATGATAATATACCCGCGACATAAATATTAGGTTAAAACAG
ACGGCAAAATGTGCCTTGGGCGGCAAAATCATGAGAAGCG
CACATGTCGTGATATCAATAGCACGGAATTCCAGAAGAGA
GAAAATACCAGCACTTATAACAAATGATCACAGTAAGCGT
GAAAAGAAGAGCCTGTTGCTACAAAGAACATTGAAATGAT
AAAATAGTGAAAGAATTCCAATGAATGGGAATATGGATGG
CATTTTGGCAAGAAATTGGGCGGTAAATTTTCGTAAAGCT
GATTGATGGTCAGCAAAACTCTCTTCAGAAGAACCAGAGA
AATGGGCCAATTCTCACGAAGAAAATTCTTATAGTGTGTA
AGCATAGGTAACGATCACGATACCATTAATTACCTGCAGT
CAAGAACGAGATTTATTAACTGAAGAAAAAACAGACCATT
TCCCACAAAAATTGTCGACGTTTAACTTGTGACTGATAGA
AAGTTATAAAGTAAGCTATTAATGGAGGTTCTGAACGCAT
GACATGCTCCTCTAAGGGCTAGAATAGAGATTATAATGTT
ATTTGAAGATTGAAAGTCTGTTACCCTTCTTAGAGTCATC
CATTCGAACGAAGAGTATCTTTTTAGAATTCTTATCATTT
TTTTTTTTCTCTTCACATTCCAATACGGGCAAAAGCGAGA
AAAACGATGATTAATAAATGAAAAACAGTGATTAATCATC
CGACAAACAGACAAATGCAAGAGAGCAAAAAGTTGGGGAA
GTAAGGAAATCCATTATCATGCCTATCTTATCACTATCTT
CAACACGGAACAGCGTGTTAACAAGGATATATGACTACCT
TAAAGCATTAGTGCAGCAAGTGATTGTGCCCAATGTGGAA
GACGACAAATCTTCGAAAAGTACTCCTTTCGAAAAGTTAG
AACCTGCGAAACAGAACCATCCACAGAAAGACTGCTGTGC
TACCGAAAAGGACGATCTGGTTGACGTGAGCGAATTATTT
CCCAAACAGAACAACAAACAATTGAGTCTAACATCAAAAT
CTTCAGTTGTACCCTGTGCTTTAAATTTGGATAACCTAGA
AACACCTTTCTCAATTAAAATTGATAATAATGGTGCAGTC
ACTACACAGTTGAACTTGGACGAACCGATTTTACGGGGCC
CTAGCCGCGGCGAGCCAGCAAAGTTACAGAATGACTTGAT
AAGTTCTCCCCGCTAGAGGAATCCTATATCAATAATGACC
AGTACAAAGCTCTTTTCCCCTCTAATTTCCTTCCAATCAC
GCCCGTAAGTAGCGTAATCACTCCTGCATCGAAGAAAAGT
ATTGATGAATCTCCCTATCCGATGAGGTTCAAGGAATTGC
TGATGAGTCATCCGAAACTTTACCATATATATGTCACTAT
TGCGATGCTAGGTTCCGAATCAGAGGTTACTTAACACGAC
ACATAAAAAGCATGCGAAAAGGAAGGCCTATCACTGTCCA
TTTTTGATAATAGCATTTCGCAAGAATTGCGATGCCATAC
TTCTGGGGGTTTAGCAGAAGAGATACCTACAAAACACATT
TGAAATCTAGACATTTCACTTACCCAGAAGGTGTTAAGCC
TCAGGACCGTAATAAATCACCTGGAGTGTGCACTCAATGT
GGGGAACACTTTAGCACTAGTGAGAGCTGGGTGGAAAACC
ACATTGAGGCTGGGAGTTGCAAAGGTTTACCAGAAGGCTA
TTCAGAGGGAATACGAGAGAAGAAAAAGACGTCTAAAATG
AAAATGATAAAGACTTCGGATGGCCAAACAAGGTTCATCT
CATCCGACGAAAGTGTTTCCGAACCAGCTTTACAAAATAA
GAATTGTATAGAAGCGACAGTAATGCAGTCCAAGGAACGC
CCTAATGACAAGATCATACCAACCAAAACCGAAAAAAACG
ATTTTGGAATAGGCACTCAATGGTTTGAACGCAAACAAAT
ATCAAGACCTACACAAACTACACAATCAAGAGGACCTACA
GAAGTCCAAAATCTCAAAGAGTGGTCAATAATATCTCCCC
AATTTTGTCACCCCAAAATGCATCTTCTGTACCACAAGAG
TATCAATCATCAAGATACACATTGCATATGGATTCTCCAG
CATTATCCTCTGCCTCCTCAGCGCTATCTCCACTTTCAGG
CGATCCAATAACAACTACAGAAACAAATAAGTCATACCCA
TTGGATTCAGAGCAATCGTTGTTGGAGCCAGACAAAACCG
AGGAGGACGCAATCAATCAGTCAAAGGAAAGCAATATGAT
TTCCATTAATGAGATGTTACAGAAGCAAATGGACTTTGAA
CTTCTGGGTGAGAATCATTTGAAGGAGACTCAAGATTATC
TGGCCCTTTACAAAAAGCTTATGGGATAGAATTTTAAGGT
TAATTCAGGTATTATTTTTATGGCGGTTTCAGGTATTTTA
CGTAATATTATTATTATATCATTTTGTAGCAATATATTAT
TTTTAGCGGTGCTTTATAAAACAATGGATACTAAGGATGG
TTCAATTCACTCATCATTTGGATTTATCACTATAAAAGCA
GTAATGAATCTTATATACATTTATTTCAGTGAATCCATAT
TTAAGAGAGCTTCCTCAGTGACCCCTCCCCAAAACTCCTC
TCCTCCTGGGCCCTCTCTTGATTAATTTAAATTGCAAAAG
ATTTACAAGTTTGCGAAAAGACTGCTTTATTTCCGCTTGG
CCTGTGAGCTGTGTGTTCTCTCTTCTAATCCAGTAGGCAT
GTTGCATAAATAAACCTTATATTTGATGTTGTTTTAGAAA
TGTAATCTATATATAATTTCGTAGTATAAATATTTATAAA
TAAAGAAGTGAAACCATACCACTCATAAATAATGCGGGAT
GGTTGTCCAAGTTTGAAAGTAACTAAAGAACATAACTCGA
TGTCATATCAAACGTACTGGCAAATAAAATAAATCATTGG
AGATGGATGAGTGTGGCGATAAGGCCCACGTGAATGTACA
ACTTCTCTCTTTTTCTGTTTTTTTTTTTTTCTCAGTTACA
AACCTTAGATCTTTTGTTCTGGATTTCTCTTTTCCCAGAT
GATCTTGGCTGGACCGGTTGGAAGAGTAACCATAGATGTA
AAGTCAGGAGGTGGAACGGTCTTACCCTCTGGGTAATGCC
ATTTTAATGTTCTGATAAAATGGACATTAGAACACCTAGC
TGACAGTAAGCAAAGTGTTCACCGATACATCTGTGTCTAC
CACCACCGAAAGGTAAGTATGGAGAGCTGACACCCTTAGA
AATGGCACCGAAACCGTAATCGACTTCTTCACCGACGGAA
TAAGAGGAGGCAGAATCTTTGTTCCAACGGTGAATGTTGA
ATTGGTGAGCATTAGGGAAGTATTCGTCTCTTAAATGAGT
GTAACCTGGAGAAACCAAAACGTGATAACCTGCTGGGATG
ACATAAGAAGTGTTTGGAACGTGCATATCTTTCATAACCT
TACGGAACAAAGAGTGCAATGGATGGTGCATTCTTAGAGT
TTCCTTAATAGTTTGGTTCAACAATGGCATTTCTTGTAAT
AAATCGTAGGTCAATTCCTTCTTACCACCATCCAAAACAC
GCATTTGTTCTTCGTACAATTCTTGTTGGACATCTGGTCT
TTCAGCCAAGTGCAACAAAATCCAAGCAGAAGTGGCAGCA
GAAGTATGTTGACCACCCATTAAGACACCAATTAACAAGT
TAGCGATTTCTTGATCAGTCATCTTCACACCATCCTTGTA
GGTAGAGTTCTTCATCAAGGAATCGATCAAATCTCTGTCT
TGAATGTCGTTGTTCTTTCTTCTTTCCTTAATCAAAGACA
TGTAAGTACCGGAGATAGCCTTTTGAGCGTGATCTCTCTT
TCTATAGTGTTCCAATGGTAAGTTAGGGAAGACGAAGTTG
ATTGGAGTGAAACCCTTATCCAAATCACTGTACAAGTAAG
CAAAATCGGTATCCAATTTTGCTCTCATTTCCTACCCAAT
AATGATCTTGAAGCGGTGAAAATAGTCATTTCAGGTTGAG
TAACCATCACGTCAATAGTACCAGTAGTTCTTTCATTCAA
ACGGAAGTTTTGGAGTCTCTGAAGTACTTGTACACTTCTT
CAGCAATCAATGGAACGTAGCTCTTGAAGGCTTCTTTGGT
TAGAGCACCCTTAACAAACTTCTTTTGCTCCATCAATCTA
GAATTTGGACAATCGTAAATAACACCTTTACCGAAAACTG
GAGTAGTCAAATGAGCGTAAGCAGCTTCTGCTGAAACATC
TGCCAACTTAGCGTTGAAGACAAATTCGTGACCCTTTGGT
CCTAAATACACAGTCATGACTCTTCCTAACAAAACGAATG
AAAAATATCACCGTATTTCTTTTGACATTCTTCGAAAAAC
TCGTATGGCTTCATACCGTACACAACAGCACTACCGACCC
ATGGAATCCAGTAAAACACTAGAGGTGGACGGTCCTTTCT
CAAAGAATATAGTAATTGCCATACAATATTGTAAATGAAA
GGAATTATTATGATCAAAGAGATTCTTTGGGCCAATGGTA
AAGCCAAGAAATGACTTAAACCAATGTTTACGTATTCCAA
TGCCTCTCCAACGATTGACTTGGTAGCAGACATCCTTGTA
TTACTCGTTTGTTCTGTTTCTATTCAAGCCTGCTGCAATT
GTGAAGGAAAAAAATTTTTCTGGAAACTATTAATTAATAT
AATGAAAAATTATTACTTCCTATCGAAAATACACACGCTG
AACGATACTGCTTATCAATCTTTTTATAAATAATTTACCA
ATAACGAAAAGGGAAAAAGGAAAAGGGAAAAAAAAGACAT
TGAAAGAGAGAATTAAGAGGGAATAAGAAAACTAAGGGAA
AATACGCTATCTTATATAATGAATACACATGGAGGGCAAT
TTTAGAGGCTTTTCGAATACATGCGAGTACGTAAACGTCG
TTAACTCGTGGAGATGCACAATAGGATGTGCTCATACCAA
GAAAAAAAAAATTCAGGCATAAAATCGATGTCTCCTGCAA
GATACCTACCACACTTATTGTGTTCTGCAAGAGACTATTG
TCATCTGAAAAGCGATTATCTTGAAATCTTAGTTTCGTTT
CGTTTCGTTTAGGGCCAGCGCTTCGTTTGTCTCGTTTTTC
GTGGATTATCGGCCTTTAAGATTGTCCAACCCGGCAAATC
TTGCACGCACATTGTATGTGCGCTGCTCGTATAGTATCCA
CTTCGTGTGACATTACTATAATCGTACGGCTTAGTCGGGA
ATAAAGGCTGGCCTCATTTTCGTACAGAGACATTTTGCCG
GAAATTTCGTATTTTGCTGTGCCCCGGTAATTCCCGGGCG
CGGCACAAAACCTCTCTAAACAACCGCCCATTGTTGCAAT
TGTTCGTCTGTACGGGACAGGCGGCGATCATAACGTCGCA
CGGTGCACAGCAATTGCCGTTTTCGGAGATCTCCTGAGTA
AGCAGTCGTTTACGACCTTAATGGCTTTACAATTATCGGT
TGGAACAATAACAAGAACAATTGGTTCTCTGCCTGGTGGT
GAGTTAATCTGGTGGGAATGTAGTGCACAGGCGCGAGTAA
CGTAGGAAGCGAGAGAGAACAAGGAAAAAGAAAAAAGTGG
AGGAAGGTTGGTTGTATTGTCTTTTTCGGTTCTTTTTCTT
TTCTTTTTTTCTTTTTTTACGATGCATGTATATGTATTTT
AATAGTAAAATATATTATTAAATAGGGGAGTGTGGTTGTG
TGATTTAGTAGAGTAGTTAGAATAAAAACGACACAGTGGA
AAAAAAAGGTATTTTCTTTCTTTCTTTCTTCAGATCTTGC
CAGCATCGAATCTTCTGGATGCTTCTTTCCAGTTGACCAC
ATTCCAAATGGCTTTGAAGTAGTCGGCTTTCTTGTTTTGG
TACTGCAAGTAGTAGGCGTGTTCCCAGGCGTCAATGGCAA
CTAGAGGAACTAGTGGGCCTGTGACGGTATCCTGGTTGTA
GGTTTGAACAACGTCCAGCTTGCCTCCATTAGAGAGGTTT
TTCACAATGAAGGCCCATCCGGAGCCCTGCACGCCTGCTA
GCTTTGTGTTGGTCAACTTAATCAGCTCGTCCAGACTGCC
AAACTGCTCGTCGATTGCCTTTGCCAAAGCGCCGGTGGGT
GGTTCACCACCGCCCTGCGACTCTGGAGCCAGGTTTTCCC
AGAATAGACAGTGGTTTGTGAAACCACCGCCATGGAACTT
GATGTTTTGTTGGATAGCAATCATTTTTCTTGCGTTTGCG
GGAGAGGGCTCCTTGGCCAGAAGATCTGAGAGTTCTTGGA
ATTGGTCAACAGCAGTGTTGAATCCGTTCACATAAGTTTG
ATGGTGCTTGGTGTAATGCAATTCGTTGATTTGACCGGAG
ATATAAGGTTCCAATGCACCGAAGTCCCACTTCAAGTCTG
GCAAGGTGACTTTGGTTCTCCTTGCTGTGGTGGAGAGCAA
TGACAAACCACCCTTCTTGGTTAAATTAGCAGCTGCTGTT
TTCGCGAACATCCTGGTACGTTTTTAGGAGGTATAGTTAT
CAATTGGGGTTTCGTTCCTGTAGCAGCAAGTGAAAAGCAA
TCGCTGTAGCTAGCTTGTATATTTTGGGGATGCAACGCTC
TTATATACAAGTTATAGCTTCTTCATCAGGGGTGTCTGCT
ACGGTCGCGGAAATTTTTCGGCACATCCCTACTTTTTTTT
TTTGCGAAGCTAGTGGTTCGGCCTGTGTTATTGGTCCAGG
TTTAAGGTCGCGCCAACAATGATAATAGCAATTAGTAATC
AGCTCAACCTCAAGTAGAATACTACACGTGCAATCGGTAG
CATGCGCAAGGGCAAACAGGATAGACGCCAAGAGAGAAAG
AGAAAGAGAGAGAGAGAAAAAAAAGAAATATATAGATTTA
GGTATTCGTTAAATATATACACATTAAATGGCCTCAGAAA
TTTTAAATATATAAATAAATAAGCTCTTATATGTACAAAT
TTGTGCATATACTTTTCTTGACCTTTTACTCCTCGGCTTG
ATTAAGAAAGGATGGTGGCGTCGAAATATAACTTTGGATC
CAAACTTGAGATTTCCGCAGAGGTTGCTTCGCCATCAAGG
AGAATCTCAGCCATTAATTTACCTGTTGCTGGCGCATTGT
TAATACCCCAACAAGAATGTCCACTTGCAATATAAAGATC
CTTGACATTTGTCTCACCAATTAAGGGACCAGAACTTGTA
GGAACGTTTAAAACTGGCAAAAAAACAGGCTTGTTTCCGC
AAGAGATGGCCCTTTGATAGAGTTGGCGATAATTTGGATA
CGTAATGGTACAATTCATCACACTTCTCCGAAACTACCTC
CACATCGTCCGAACTTTCAGGTATATTGACTAAAGTGTCG
CCTTCGCCGCACACATAAACTTCATCTTTTCTAGCATACA
TTTCAGGGGAGAAAAATTCACGGTCGTTAACTTTTAGTTC
AGCAAGAATAGCGTAAGGTGAAACTGTCTTTTCACTAGGC
TTAATGGTGACAGAGTGGGCTCTCAATCCAGAAATTGGAC
AATCTTTTAGAATCTTGGAAGTCCAGGGTCCCATACTCAA
AACAATCTGCTGGATGTCATTGATTTCAATGGGCTTCGCG
TTCTCATCGTTGAAGATTGTACCCAGCTTAATGTCTGGAT
TTTCTGCATGCCCTCTGCTATTTCTGCGATTCTTGACGAC
AGATGGAAGGTACTTAAGAGAATGAACACAATCCATCTCG
TCACACTTTAGCCCAACTACCTTACCTAGGAGAAGATCGA
CAGCACCTGTTTCCATTGCCTTCGATAAGATGAAATGGGT
GAATTTATAGGGATGAAGCTGCGCTGTGGTATCAGTACCA
CCTAGTGATGACCAATCATTAACCAATTCTCTTCTTATCC
AATCTAAATCAGCAGGCAAAGGATTATGGATATTAGTCTC
TCTCAGTTGCTCCACGGGACTTACAGAGTCAAGATCAGAT
GCGCTATTTGTGTGGCTTCTCATGCGCTCATTTGTTAGAG
AGTGTAAACTGGGTACTGAGCTAGAAACATGAATGTCTGA
TCCTTCTTCCTCGTTACTAGCGGAGTCGTTTTTCAAAGAA
GAGCCCGAAGAACTCAAAGATGAATTAGAGTCCCCGATGT
TAAACTTGTTGGATATGTAGCCCGGTCTCTTCTTTGGAGG
AGGGACATTCAGATTATATGCCTTCTTGCTCAGTCTTTCG
TAGTTTTCAATGACTTCTTCGCGAACATCTGCTTCTAAGG
ACACAGTCGTCAATCTTCTGTAGTCCCAGTTGTTTTCTCC
ATCATATTCATCACTCAACTCCTGATGTAGCTGGAAACTT
AAAGGTACGATTTGGTGAGGGAAAGCCCAAGATGCAAGCA
AGCCACCTGCTTTACCAGAAGCCCCTCCAGCAATGCGCCT
CGATTCAATGATGGTAATATGATGCGTCGAAGGGCTGAAA
CTTGGATGCTGGGTCAAGTAGTAAGCAGTACAGCAACCGA
TGATACCGCCACCTACAATGACAATATGTTTTTTCCCTTC
GCTGTTCTTTGAAGGGTACGTTTGAAACGGTGGGTGCATA
AAATCTTCACCCATTTATAAACACTATTCCTTCTGTTGCT
TGGTTAAAATGCTATTGATACTTAGATGGTGTATTGGAGA
GCACGAAAATCTTTTGCTGAGTGACTTGAACTATCAAACA
GAATTACTTGTTGGCTGATTTTTTAAGTCTTGATTTAACA
ATAGAAAAAAAAAAAAAAAGGAACAATATAACTTTTGTAG
TACGTGTGCCAGGTTACAGATATGGTTTCACTTCTATGTC
GTGCTTTTTTCATTCATACGTAATCTTATGCATGTAGGGG
ATAGACGCACAAAAGCACCAAGGCTGCATGTATTGATAAA
TTGGCTTACACGATTCCAGCTAAGGGGACTCGGACGGAAC
CGTCTCATATTATACGTTCAGTGAATATTTTTCACGGAAG
AATGGAAAGGGCCTCGAAAGACGTTAATGCATCCGTACAC
CTACATCTTTACATTTTTGCTGTTGCACCTACACTGTTTT
TTTTTTTCACCTTATGAGTCCTGTATTTCTTGAAAGAGCC
GATAACAATATTCCAGGTGGAGTCCCGAGGCAGAATCAAG
GCTGCGGAGAGAAGTTCCTCTCAAACTAATGGGAGTGATC
CGCTCAGTTCTCCCATCACGACAGAACTGTCTGAGACAAA
GTCTTTCCAGCAGAGCTCCGCCTACGCTCTTGCTGCAGAG
ATTCGCCCGAAGGCAGGTTTCCTGAAATTCTTTTCACTAG
TAAAGTGTTCGTTCATGTAAAACATACTGCCGTAGTTTTG
AGCTAAAATTAAAGATATATTAGATTTTTAGAATTTCTTA
GATAGTCTCAACGTGTTAAAACAAAAGCATAACCAAAGAA
AAAAATGGCTAAGTTCTTGAAAGCTGGTAAAGTTGGTACG
TATCATTTTCAGTTTTTGGACATCAACAAAAACCGTGCAA
CTGTGGTATTAGAAATCCAAGTTATTAGCAGTTGATGTTG
TATAATTTGAGTTTGAATTCGAGTATTGTATCTTCATATG
GGAGTAGGGAGGAAAAAGCGTGGAGATGTTAGATCTGGGA
AAAAACCTTTAAATTTGAATGATAGCTTATTAATAGAAAT
ATTGGACAAAAGATGAATGATTTAGGAGCGAAACTAACGA
TTATTCATATTCATTGAGCTATACGAGGCAGTGGAAGGGT
TATCAAAAGTTGTAATTTAAAAGAAAAAGCATCAATAGCC
ACCAAATAAGATGGTGAAAGTTCCGCGATATATTTGCTAA
GACCATAGGCACATGTACGCAGGCGACCAGGGCCTTTTAT
TTACTGTAGTTCTTTCCATGCCCTATTAAAAATTCGTGGG
CCTATGATAATTTTTCTCTCCTAGTATTGAAGAACAAAAT
TGAGAATTCGCCAAACTTTAAGAAGGGTTCACATTTACTA
ACTATTTCTTTTCCTTCCTTTTTTTTACACAGCTGTCGTT
GTCCGTGGTCGTTACGCCGGTAAGAAGGTTGTTATCGTTA
AACCACATGATGAAGGTTCCAAGTCTCACCCATTTGGTCA
CGCTTTGGTTGCCGGTATTGAAAGATACCCATTGAAGGTC
ACCAAGAAGCACGGTGCCAAGAAGGTTGCTAAGAGAACCA
AGATCAAGCCTTTCATCAAGGTCGTCAACTACAACCATTT
ATTGCCAACCAGATACACTTTAGATGTTGAAGCTTTCAAA
TCCGTTGTTTCTACTGAAACTTTCGAACAACCTTCCCAAC
GTGAAGAAGCTAAGAAAGTCGTCAAGAAGGCTTTCGAAGA
AAGACACCAAGCTGGTAAGAACCAATGGTTCTTCTCTAAG
TTGAGATTTTAAGAGAATTGCATTATGGTCAACCAAAAAT
CAAAAAATTATTAGTAATATCAACATATGTATATTTAATG
TATGTAAACAATGATTAAATATTAATAAAATATATCTACA
TATAAGTATACGCAAATGGGGTTTTTCTTCAAAAAATTGT
TTGCTGGTGTTTTCAACCTTAACGACAAAACGAATCATAA
CGCGGTAAAGGGGAACGATAATATATAATGGAAGCATTAA
GCAAACAGCTTTGTAATACGTTTTACAGACACTGAACAAG
ACAAGATTTTAAACAGCAATGATTATAAGGCGCTTATTTT
CAATTTCAAATCGCTCATTCTTCTTGAAGAAACCTCAATT
TGATGTAAAAAAATAATAGAGATGATTCCTCAGTACCAAA
CTTCTATCCAGAATAGAGAGCTGATAGAGGCGGATAGTAT
TATACGAAGCTTACAACTGTTGGGTGAACGGTATCAAAAT
ATAAAAGAGATTGATAAAGTTATTGCGGATATTCAAATAC
AGAGGAAATCAATTGAGGCTCAAATCAAAAGGATAAAACA
AAAATTACGGAATACTCAGCTGCGCTGAAGGCCCTGAAAG
AACAGTACAACGATCAAAATAGCAAATCGTCGGAGCTGAA
AAGAAAATCTTGGAGACCTGCAAATCACTTCCAAATACCT
TGGATCCTACGGTCCCATTAGATGCCCCACAGATTGAACA
ATGGATAAACCCTTTAAAAACACATAAAACTTCAGAAGCT
CAGGCGCATGTTGATATCATGCTTAAAAGAATATGTTAGA
CCTACAGACTGCCTCGAACGTTACAGGAATGTCATGGTAC
TATCTATTGAATGACGGAGCACGTCTCGAACAAGCATTGG
TAGCATATGCATTGAAAAAGGCAAACGAAAATGGGTTTTC
AAGCTGCGTACCGCCAAGCATCACGAAGAAGGAGTTAATA
GATGCATGTGGATTTAATCCAAGAGATATGAATAATGAAA
GGCAAATTTACGCTCTTCAAGACACCAATTTAGGATTGGT
GGCTACCGCGGAGATACCTTTGGCAGGTCTAGGGGCAAAC
AAAGTTCTAGAGTTAAACTCGGGAGAATGTTCTAAGAAAC
TAGTTGGAGTAAGTAGATGTTACAGAGCTGAGGCAGGTGC
CAGGGGAAAAGATACGAAAGGTCTCTATCGCGTTCATGAG
TTTACTAAAGTAGAATTATTTTGCTGGAGCAAGCCAGAAA
CCAGTGCAAAGGTCCTTGAGGAAATAAAGCAATTTCAGAT
TTCTGTAGTTGAGGAATTAGGAATACCGGCCAAAGTACTA
AATATGCCATCAAACGATCTTGGTAATCCCGCTTTCAAGA
AATACGACATCGAAGCTTGGATGCCAGGAAGGGGAAATTT
GGCGAGATAAGTAGTGCCTCCAATTGTACCGATTTCCAAA
GTAGAAGATTAAATACAAAGTACAGGGACGATAACACAGG
AAAGCTAGAATATGTGCACACGCTGAATGGCACAGCAATG
GCTATCCCAAGAGTGATAGTAGCACTAGTAGAAAATTTCT
ATGACCCAAGCACCGGTAAGATATCTGTTCCTGAATGTTT
GAGGGAGTTTATGAATGGCCAACGATACATTTAATAAGTA
AGAAAATCTTGTAAATATGTAATCTTATGTTAACCGTAGC
ATCATTGTGTTGGACGAAATCCTCTGTGATGTTCTGTGTG
ATTGAAATTGTATGGTATTTTCGATCATACGAGTATTTTC
CTAAAGATGAAAGAGAACTCGATTCCTAAACAGTTGTTTG
TAGGGCATAACGTTGTATCGTAAATACTTACCATACGCTT
AGGTATATTCCTTTAGATTTCCGTAACACCTTTCAGTTTT
ACTATTCCGCGTGGCGAGGTAAAGATCATAAAAATACAAG
TTTGTTATAGCATTTCCTGCAAATAATTGCTGTAACTAGT
GGCGAAAAGGTCATAGAATTATTCGCCTAAATTATGTTGT
TGTTAGCATTAAGTGATGCACATATTCCTGATAGAGCAAC
TGTATGTGTTATTCTCCTTTCTTCTCTGGTTAGCTGTAGT
GGAACCTATAACGGCCATTGCGCCACAACTTCCTTTAACA
TTAATACTAACATATTGATAACGACTTCAATTGCAAGTAG
GATTTACCTGTAAAATTCAAAATTACTAAGCGTTCCTGAT
AAAATATCTCAGGTCGCTTTATTAGGTAATAGTACAAAGT
CTTATGACTTTTGAAATTTGTCAATCAGATATCTAACAAT
ATAACAATCGTAAGAGGAGAATTTGATAATGGGCACTTAC
CAAGCACGAAGAAAGATAAAGCATCAGATAACTCTAGACC
GATGGAAGAAATTCCTATGAATAGTATAATAAGGCAAGGT
GCTTTGAAAATCGGCTGTTGTAGCGGTTATACCGTTGTGC
CAAAGAACGACCCCTTATCTTTGTTAGCATTGGCACGCCA
GTTGGATGTAGACATTTTATTGTGGGGTGGTACTCATAAC
GTTGAAGCTTATACCTTAGAGGAAAATTTTTCGTTAATCC
AGGTAGCTGTACGGGTGCTTTTAATACAGATTGGCCAATT
GTCTTTGATGTTGAGGATAGCGATGAAGCTGTGACATCAG
AGGTGGACAAGCCGACTAAGGAGAATCAGTCGGAGGATGA
CGATGCCAAGGGTGGATCAACAGGAAAGGAACAACCTGGG
TCTTACACGCCTAAAGAAGGCACTGCTGGGGAACGTGAGA
ATGAGAATGAAAGCAACGTTAAGCCTGAAAACCAATTTAA
GGAAGACGAGGTTGATATGTCAGATTCGGATATAAATGGG
TCTAATTCACCAAGTTTCTGCCTCTTGGATATTCAAGGCA
ATACCTGCACGTTATACATTTATTTATACGTTAATGGAGA
AGTGAAGGTCGATAAAGTGGTTTATGAAAAGGAATAGGGT
AGCCATTTTCATTTTTATGCATTTCTATGATGTCTAAACA
TTAGATGCATTCGTGAACTTTTTCTTGCAGACGAGATAGA
TGTAATTAAGATATCCTATCTGCCGGATATTACATATATA
AAAAAAGAAAAGCTTGCATGCACAGTTTCCTTACTATTCA
TGCTCACACAATTCTACCGAATTAGCACTGCAGTGTTTAG
AACCGTGCTCAAAAGAGCTAACAGAGCTTGTGAAGAAGCC
TGGATGAAAATATACTACGTTTATATAGGTTGATTTAATT
ATACAATGATATCATTTACGCCTTGCTTAATGATATCCTC
TAGTAGATCGCTTTCTAGATCGTCTTCTAGTTTTTCCTCA
TTCTCTTTCAAACGGCGATGGGTGAAGTTGCTTATCTGCA
ACTCCTCTAATTTTAAAACCTTCTTCATGGCGTATGCATC
TTCACCATCCTGATAGTAGCTTTTCTCGATACTCAACACC
TCAAACGCCAATGTGTCCCTGTACAAGTGTAAAGCTGCTC
TATTAGATTGTCTCACATGCAAGGAAACATATTCCGCTTG
ATGAACTTCTCTCAACGCAAATAAAGCTTGTCTCATTAAG
TTTTCGGCAATCCCCATCCTTCTATAGGTTCTCATGACAC
TTAAGGAAGTAATATGACCATTTGGTGGCTCGTTTTGCTG
GTCGGGGTCGTCGTTCATCTTCACGAGAACGTATCCAACT
AATTTTTCGCCCGGAGCCAAGTATGTTGGATCCAACTTGA
TTGTCCTGCCGTCATTGGTCCCATCTAAGGTCAATTCCAA
TTTGTCGTTCTCATCTTGTTCATCACTATCTTCACAGTCC
AAAGTGGTGGTAGTAGCAACAAACGAAGCCTCTGGCCACG
AGAGAATATGATACATATAATATTTCATCATATAATTTTC
GGGTAGGTTATGAAGGTTGGCATTTTGCATACATATAATG
TCATTGATTGTCGCTCTGCGAATATTAATAGGCATGGTTG
ACGAAGTTTTATTTTGGAGCTTGATCGTATGTATTTAGGT
TTCCCTTTTCACTTGGCAATTACTCGTTGCTGACAAAAGG
TTTCAAACTTTTCAGACGGTGCTTTTTTTTCTGTTCAAAA
ACCAATTGACGCGAGAAAGTGAGGATTGAGCCTAGAGATC
AATAAAGACAAATTAGCATTGGATGCAATACTACTAAAGC
AAGCGCTTTAAGAGAAAATATTTGTCCTGGAAGTCTCATG
GAGATTATACTTTATGAATTCTTTATCTCCGGGCAGAAGG
CACTTCAGCGTATCATTTGTTCCATGATATTTTCTGAATA
AACTTCAGAATTATAATACACAGTATTTACACATCTAATT
TTTGACTACAGTATAATATTCAAGCTTCTTGATTTACCTG
CAGTTATGCTTAAATTCACATTTGAATTCTTTAGTATCCG
TTTAGCTAGTTAGTACCTTTGCACGGAAATGTATTAATTA
GGAGTATATTGAGAAATAGCCGCCGACAAAAGGAAGTCTC
ATAAAAGTGTCTAACAGACAATTAGCGCAATAAGAAGAAA
GAAAAACGGATTGAAGTTGAGTCGAGAATAATTATGGCAC
CCAGAAAACGCTTTAGGCTACTCGAATTAGGGTCACCAAC
ACATTCTAAAAGGAAAGTTCAAAACCTCTTCAAGAAGACC
CCAAACTTGCGAGTTTCTCCACTTGCTTTTAAAATTGGTA
AAGAAATCAAGAATAAGGAAATCAGAAAAACAAAAAACAG
AATCAGAAAATATATTCAATTCGAAACATGTCGATTTAAG
ACTAGAAAGCCCACATCCAGGATTAAATTTTGTAAGTGAT
GCTCAACAGTACTCAAAGGCTGGAGATGTTCGATATTTGA
AAAATAAATCAAGCAATACCTTGAAAACGAAAGACAAACA
ATAGAGCGCCCCTCATTTGATAATTCCTTAAGGTTCGAGG
ACATTGAGCAGCCTCCAAAATCTACTTCAACGCCGGTTCT
TTCTCAATCTTCTCAAATAAATGTAGAAAGAGAAGCACCC
ATGTTTCCAGTTCCTTACTATATTGCTCCTTCTCCTATGT
ATAATTTTAGCCCGTATCAAAATTTCGTTTGGAAACCCAA
CGTTCCTGACGCCAAGTCATAACCCAAACCTAAACTATGC
CATTCCCATCCAACGGCCGGAGTTGCTTTATCCGAATGTT
AACGTATACGATTCGCCATTGTTTAAGAAAACAAGACTGC
CCCATCAGACCAAAAGTCTAGATAAAGAAAAAATTACCAA
TATCTTCCAATATATCCGGTCTCGATTTCTAATAACGGAG
ATTTTGTTGGCCAAGAGACACCAAGGGCAGCACCAAAGTT
AAGTAAAAGAGACTTTCAAATACATTGGATGTTAATTGTT
CCGATTATGAGTCTAGTGGACAAAATGCAACTTATAATGA
TAGTGAGTCTTCCCTTAATTAAAAGATTAGTTTACTTTTT
CTGTAGAATGTTAATTAGTTTATTGCATAGAAAATCTTTA
ATACTGAATGACAAAATTTCCACAATTTTTTTAAAAAAAT
TATCGACAACTGCAGGACTCGAACCTGCGCGGGCAAAGCC
CAAAAGATTTCTAATCTTTCGCCTTAACCACTCGGCCAAG
TTGCCACTTATTATATAAGTCGTAAGCATAATATCAGGAT
CTTATGCCTTAGTATAAGTCAATTGAAATTGCAATCCTTG
TATGTTTTATATTAAATTTTGGGTGAATAATTGGATAATT
GTTTGAAATCCATTGTTGAAGAAAGGCTATAATATTCGTA
CACAGAGTATACTAGAAGTTCTTCTCGAGGGTCTTGGAAT
CCACAAAAGGCGTCGATAAATCTCCATAACTATATTACTT
TATCCTATTACATTATCAATTCTTGCTTTTAGCTTCTATT
GTATTTGATAAAATATTTCGGCTTCTTTTATGTGTATGCG
ATTGCGTATTACTAAATATAAATTTATATTTCCTGCGACC
ATTTGTCCGTCAGAAAAGGCTCTCAAAAAAACAACACTAC
CCTTTTACCGGAAATCACAAACTAAATGTTAAAATAAGAA
TTTAACATCATCCATTGATTATGAATATTGAGTGAATGAT
TTAATGATTGTTGCGATTTCCTTGTTGGTGAAGGCTATGA
TATCAGCTATGCAGAATATACTAGTAGTTATCCACCAGAA
CATAAGAATCCTCAAAATGTAATTAAAAATCCACTATCGT
CTATCAACCAATAATTATACTATCAATATATTATCATATA
CGGTGTTAGATGATGAAATAAGTTATGAGAAGCTGTCATC
GAAGTTAGAGGAAGCTGAAGTGCAAGGATTGATAATGTAA
TAAGATAATGAAACATATAAAACGGAATGAGGAATAATCG
TAATATTAGGTTGTAGAAATATAGATTCCATTTTGAGGAT
TCCTAAATCCTCGAGGAGAACTTCTAGTATATTGTGTATA
CCTAATATAATAGCCTTTATCAAAAATGGAATCCCAACAA
TTATCTCAAAATTCACCTAATTCTCAGAATCTGTATTTCG
ACATAAGGTTATTATGATTATTTCTCCTTCCGTTCTATAT
TTTTCATTACCCTATTACATTGTCAATCCTTGCATTTCTG
CTTTCATTAGAATTGATGACTGTTTCTCAATGTTTATGCC
ATCTTCTTACAACTTATTTGACAATAAACTAGTAGCGTGA
GTACTAATAAACGGATGATATTTTGAAGTTTCATAACAAC
AATCAAAATTTGATGTATTTCATTAAAATTGATTGATTTT
GGGTAATGCAAGGATGACGTATTCGATCATGATTTTCAGA
TCGACCAGTAAGTTCCGGTCCTATAGTGTAGTGGTTATCA
CTTTCGGTTTTGATCCGGACAACCCCGGTTCGAATCCGGG
TAGGACCTTTTGCTAAAATGAACTTGTGTCACAAATTCCG
TTCGAAATGGCGGTCCTTTTCCAATAAGTTTTCTTTTTAT
GGCATTTTTAGCAATTAGAGCTTACTTAACATAATGAATT
ATCCAAGTCAATAAAAGCAGAAATACGAAAAATTCCCTAA
AAAGATGCCAAACTCTCATGGTAATGTATTGAATAATATC
TCTTTAAATAGCAAGCAAAATCCCAGATCGATTTCTAAAA
GTTGCCCAAATGATAAAGATGCAAGGCAGAAAAGCTTCAA
AACGATATCAGCCCAAGCACTAGTACGCGTGCAAGGAGCT
GGATATAAGCTCGGTGATGTGAAATTAAAGGATGCTGAAG
TCAAAGAAAGAATAGCCTCAAAAATACGATTGTAAAAATG
CAACTCAAGAAAAGAAAGAACAAGAGCAAGTATTTGAAAA
ACTGTTGCAAAGGGAAGCGTGCAAAATATATCACGAAAAC
TTCAAAGACAAATAGTTTGTTTATAGGAAATCTGAAATCA
ACTGTCACTGAAGAAATGCTAAGGAAGATATTCAAAAGGT
ATCAATCTTTTGAATCTGCTAAAGTGTGTCGTGATTTTCT
CACCAAAAATCATTGGGTTATGGCTATTTGAATTTCAAGG
ATAAAAACGATGCAGAATCTGCAAGGAAAGAATTTAATTA
TACGGTTTTTTGGTCAAGAAGTTAAAATAATGCCATCTAT
GAAAAATACATTATTTAGAAAAACATCGGAACAAATGTTT
TTCTCTAACTTACCACTGGAAAATCCCCAACTGACCACAA
GATCATTTTATCTAATAATGATCGAGTACGGAAATGTACT
GTCATGTCTTCTAGAAAGAAGAAAAAAACATTGGGTTCGT
TTATTTCGATAACGATATTTCTGCTAGAAATGTAATCAAA
AATACAATAACCAAGAATTTTTGGAAATAAAATTATATGT
GGATTGCATTTTGACAAAGAAGTAAGAACTAGACCTGAAT
TTACAAAAAGAAAAAAATGATTGGCTCCGACATAGTTATC
GAAGACGAACTATTGGCTAGCAATAATTTATCAGATAATG
CTCGTTCGAAAACAATATTAGTCAAAATTTACCATCTGAC
ACAACACAAGAAGAGGTCTTGGATTACTTCAGCACTATTG
GCCCCATAAAATCTGTATTCATCTCTGAAAAGCAGGCGAA
CACACCACATAAAGCGTTCGTCACATATAAAAATGAAGAA
GAATCTAAAAAGGCACAGAAATGTTTGAATAAAACAATTT
TTAAAAACCATACCATTTGGGTTGGTCCTGGTAAAGATAA
GCCTGTTCATAATCAAATTGGAACGAACAAGAAAACAAAG
GTTTATCTAAAAATTTAAGCTTCAATTGCAATAAGGAGTT
TATTTCTCAACTATGTTTACAAGAAAAATAAGATTCAGTG
AAATTAAGATCACAAACTATAACTCATTAAATTGGACATT
TTGTGGACATGTTGAGTGTTTTTCTCGTAGTGATGCTGAG
AGATTATTTAATATTTTGGATAGGAGACTAATTGGAAGTA
GTTTGGTTGAGGCATCATGGTCAAAGAATAATGATAATAT
ACTAAATGAGATAGACTATGACGATGGTAACAACAATGAA
AATTATAAGAAATTAATCAACATTAGTTCCATGATGCGTT
TCCGCACACAAGAGTTATCAGCTCATCAAAAGGGATTAAC
GTCACAGTTTCAACAAGTAGTTTCCCCATTCTCATCATAT
TCAAATTCCTACACAAACATGAACTCTCTCGTAGCTACGC
CGATGAAACCTCATCCAGCATTTAATTTAATTACAAATAC
TGTTGACGAAAAACTGCATCAGCCTAAGAGAACTAAACAG
GAGAATGCAGAAATACTTGAGTCCTTAAAAAATTATAAAC
AGAAATTTACAACGTATAAGTATTTCTGGTTTAAATAAAG
AAGAAAATCTGCGCAGCATTTCCGAGTTTATTTTTGACGT
ATTTTGGGAGCATGACTCAGAAAGGCTATCGCACTTTTAT
TAATGACAAATACTTCATTAGAATCACAGAAAATTCTACA
AAAACAAGTCACTAGAGCTGCTGAAAGCCTCAGTTTACAG
TTTGATTCCTTTTAAAGGAAGAAGGCAGGTTCATCAATAT
GCAATTTTCGGTACAAAAGTACGTATGTCTATAAAAATAG
AGTATTGTTTTCTTTGCTATCTTAATCTACCCAGAATTAT
TCCAAGGAGTTTCAGCCTCGATTTTTTTTAGTTTAATGGC
GTATAGTCCAGTTTCAAGAAATACTCCACCTACTAAGTGA
GTACTTAAGAAGTGGTTCCTCGAAGCTTTCCATTGTGATT
ATATAACTACAAACATTTCGTAAACATAGCTGAATAAGGA
ACCCATCCTCAACTTCATAACTCTAAAAAAAAATTCTATA
TATAGGAACGAGACATATGGAGGACGATAATTTAAGAAAC
TCTAACGTAGTTTGCAGGAATATTCCTTCTTTTCCGTTAG
TCCTGCCTGTCCACCAATCATTTTGAGAATCTGATTTTTT
AAGATAGTAATAACATCACCTTTTTGAAAGCCAAGTCGCC
TGGTTGTTCTCCAGCAAAATTGTAGAGCAACAGCCGTTGG
TGTCGCCGAATTTGTAGCAGTGGATTCATTACCTAACCCT
GTCTTCGACATTTTATGTGATAAATCATCGACATTGCTCA
TATTGCTGGGGTGAGTTGGGCCATGACCAAGGCTATAACC
CCTTTCTCTACCATAACCACGCCTATTTCCTCGGGTATTA
TCATAATCCCTACCGGAATGGTTGGGACGGGAGTATTCAG
TATCTCTATCATACAAATCATCTTCCCATCGGGTATTCGC
ACGCGGCTTAGTACCCCTATCTATCTGTGGGCCTCTATTG
CGGCTGCTGTTTCTATTTGGAGATCTTCCGTAATCATAAT
CTTCATCTTCGCTATCAAAATCTCCATACCCGCGACCACG
TCCGTAACCATCATCATCATAATCATCATCATAACGACTG
CGTGACCCCAGCGACATTCCTCTTCTTCTTGATGATCTTG
TGTTTGGACGTGTTGAGGATTCATCAGTAGAATCAAAGGA
ATCTGGAATATCGTCGTAATAATGGCTTGTGTTGTCGCTG
TATTGACCGTCATCATAAAAATCATCACCGCTAGCGTTGT
CATCATGGTCGTGGCGTGTAAAGTTGAACGCTCTTGATTC
CAAGATACGGAGTAGGGGTCTGCTGCTGGTGGAACTTTTA
CTCTACCTGACAAAATCATCTTTGATGTACAGTTATCGCC
GTAAAACTTTCGATTAGCTTCCCTTCTCCAAGATGGCTGA
ACCTTCCACAGACACACCGGCAAATAAACCTTTGCTTTTG
GAATAGGCAAAACTGCCGAGACACCACCTGTGGATGCAGA
AGCTGCAGCTTCTGCACTTCTTCCAAGAGGACCTGCGGAA
ACTGACACATTACCACCTAAAGTAATTGTACCAAATTCAG
AAAAGGACCTCACTGCCTCTTCCGAATTTAAAATAAAAAC
AAAATCTGTCAATTCAACGCCGACCATACCACCTGCACCA
GCACCTGCCATAGCGATAGCAGAGGGAGCCGACCATGTAC
CGTCTTTTAACCTGGCCACAATCACCCCAGAACCTGCTCT
CCCTGAAAACAAGAAGCCAGCCTTTAAAACCGTGATAATT
GCTAGACCTTTAGCTCTTTTTAGCACATATGGTGGAATAA
CTTGGTCTGCTCCAAATACTTGATTTGGTTTAACAAAACT
CCTTAGAACTTTCGCGGCCTTCCTGTAGTTAAAACATTCG
AAATAAATCAATCATAAAGTTGTTAGTACATTACTTTTGA
AAACTCATGCCCCATAAGCAATGGACACAGACTAGAGAGC
TATCTTGAACATTTTAGCTGCATCCATAAGTTTAGAGGAG
GGGCAGCAGGAAGCATATATATGAACATACTTGGTCTCGC
TTTTCAAGCTTCGAGGAATTGGATTATTGATACCCATTTT
GGATTTTGGATTTGATATTACCACTACTCTTGAAAATTTT
ACTGTGAAGTGTAAGATAGTTTCATGTTATAGATAATGTT
AAGAACAGGGTCTAGTTAGGGGTAGTCAACTTTAATTCCC
TTCAGGTCGTTTTCGGTCAGCGTCGGAACATGTAAAAAAT
GTTGTAGGTGGCATACAAACAGGAAATATAAAACAGACAA
CAGAAGATATTTGCTCTCAAAAAAACAAATAAAAATGGCT
TGGTCTGGTGGTAAGGATATAGTGGATCAGATATTTGATG
CTGGGTATTGGCTCGTCTCGAAAAGCGCTGTCTTGAGCGA
TGAGATCAAGAACCACGTCGAAAAATCAATTGAATCCATA
TCTGGAAAGATATCCAACAAGGAGACTCCTCGACTACAGG
AAAACGACAGTAACAGATCTAAAGTATATAAAACTTTGAG
GATCGGGCTCCAGGATCATTGGAAGCTAGGCTTGGGAATT
TCTGCCACCTCCTGTGCTTATACCTTGGGTATAGGACCTT
TTAAACTGCCACCTAATTTACCTGAAGCAGAATCTCAAGT
GGTATTAATACTGGGCGATATGAATGATCCTATCATAAGG
AATCAAGTGATGGATTTATATCGCAGACGGTTTACAGTAT
ATATTTGTACTGAAAATGCAGACGTCTATAAGAAGCACGA
AGAAGATCAGGATTTCATATATTACATTGATCCCACCTGC
GAAAAAGACTTCGAGGGTTTTTGTTGATGTACCAAGGCTA
GCATCCATATTGTTTATGCCAAGGTTATCATATCATCCAT
CCGGAGTAATTTCATGTGACTCATTGGAATCTGAAATTCA
TTCAAGTATATTTGTGTATTATCAAGCATTATTAAGCATT
ATACCCCATTTGAAGAGAAAAACCCAACTAATTATGTTCA
ATCCATCTTTGACTGCGGACCTGAACTTAGTCCATCATAG
TACAGAAATTATAACGTCTGGAATAATCGACTCACTATTT
AAAATTTTCAAGGAATATCAAAGGTTAAATGTTTCCACAA
TCAAGCTTGGAATCCTGCAGATTGGGTCACAACCATCGAA
CTATAAATTTTGAGAATGGCCGGTTCAGACATTCACGAGG
CCCTACATTATCCAGTTTACAAAATGATAATGAGTGCGAA
TGGGTATAAACTAAGACAACTGCTAAGTTGGTTAACGACT
TTGGGAGGTTACAATAGTGTGTATTATTGCGGCCGTTTTA
GTTATTTAGTCTCATGGCCATTTGCTTCACTTATATTCAA
CCATCACACACGTCTTTCCCTGAAACGCTTGAGAGGAAGA
TTAGCCAAGGTATATAGCAGCATTATTTCGTTTTTTGCCG
GTCATCTTCTAAATCATCCAAATAATATCCTTGATTAGAT
AACAATTGCTTATCTACGTATATATATACATAGCACAATC
TCGAAAATATAATACTAATAACAAAATAAGTATTTAAAGA
AGGGTTGATGAAGTCCTAGAAGTACCAGACCTGATGAAAT
TCTTGCGCATAACGTCGCCATCTGCTAATTTAATTGGGAT
TTCAAATTATCCAATTGCTTCAATACAGCAGATTTAGCGG
TTCCACCAGTAGCATCTCGTCTTTCAACGCTTTGTTCAAA
GTTAAAAGTTTCAAAAGATCTTGTCCGAATCTCGAATCGA
TCTTTTGATACTGCTCCAAGGTTAATTTATCAATACCGCT
TAGACCAAGTCTTTCAGCAGTAGCGACACACTCACCAGAT
ATGTGATGAGTCTCTCTGAATGGAACACCCTTTCTGACCA
AGTAATCTGCCAAGTCGGTAGCTAGCATATCCATCGTGAG
AGCAGCTTCCATCTTTTCCTTATTTACAGTTAAGGTAGAA
ATAACACCTGTGGCAATCAGCATGGAGTGCTCTACAGTTG
TTAAGCAATCGAATAGTGGCTCTTTGTCTTCTTGCATGTC
TTTATCATAAGTAGATGGGATACCCTTCAAACTCATCAAG
AATCCTGTCAGATCACCAAATACTCTACCGGATTTACCTC
TTAACAACTCTAACGAGTCTGCATTCTTCTTCTGAGGCAT
TAAAGAAGAACCTGTTGAATAGGCGTCGCTCAACTGTATG
AAACCAAATTCTGCTGTACAATATATAATCAAATCTTCAG
CAAAACGAGAAATATGGTTCATGAACAAAGTTCCCAAAAC
ATCAACTCCACGATGAAATCTCTATCAGAAACAGCAACCA
AGGAGTTACCAATTACACTATTGAAACCCAAACCTTCAGC
CAAAAATTCTCTATCAATGCCGTAAGGATGACCAGCAAGA
GCGCCTGCACCCAGTGGTGATTGATTCAATCTGTGTAGTA
TTTGACCCAGTCTCTTGTAATCTTCGGTGAAGTATGTTGC
ATAAGAGCTCAACCAATGAGACCATCTAATAGGTTGTGCC
CTTTGTAAATGTGTGTAGCCTGGCATTAAGACATCTATCT
CACCTTCGGCCCTCTTAATTAGAACTTCAACCAAGCCCTT
TAAAGCTGGAAAGAGGGTGTCATTGACAATGTCACGACAG
TATATTCTCAAATCGGTAACAACTTGATCATTACGGGATC
TACCGGTGTGGACTTTACCAGCAATATCGCGGCCAATTAG
TTCACCAAGACGTCTTTCATTCGCAGTATGGATATCCTCG
TCGTTTGGATGACGGACAAATTTGTCAGCGTCCCATTCTT
TTGATTTCAGCCAAACCTTCATGGATCTTTGCCAATTCTG
TCTCCGTTAGAAGACCCAACTTCTGCAAGCCCGCTGTGTA
TACTTTAGTTCCTTCTAAATCTGCCTTATACATCTTATAA
TCATACGGAAGAGACGCATTGTAAAGGTGCATCAAAGGAT
CGGTTTCACCAGTGAATCTCCCACCCCATAGTTTTTGAGT
GCCGTCTGACATGTTTGCCTTAGTCTTGTTATATAGTTAC
CTGCTTTTGAGCTCTTCAATTGCGAATATTCTCCCTAGCT
AAAGAAAGGTAGTCTTATCTCAGAGTTCTGTGCTTCGCTG
ACCTTTTATAATCCTTTTTTTTTTTTTCACATGTTTCAAT
TTGCGCCAGCTTATCCAAAAAGTGAGTCATTCATCTACTA
ATCATGATTTTCGGGATTCTGCCAATGAGTAACCACCACA
AGAACGAACAAATAATCGAAAAAAAAACTGTTCTAGGCCA
GATATGATGGAGCCTTGGCAGATCAGGTTATTTGATTGTC
GTTAACAGAGGGTTTGGAAGAGTAAAGAAAAATTAATTGC
CTGCGCCAACCATTTATTGTTATAACGCTAATTCTTGAAT
AAATCAATGAATAATTAGAGAGGGAGGAACGTAAATATTA
ATCGGTATAAATATTTGTATATATGTGAGCGCTCACGTAC
TCTTCAGTAACTAAAGATCATGGCTTACATCTACCGCTGA
AACGTGGATACAAGGAACAGTCTCTGACAGTGAATCTGTC
ACACAACCAGGCTAAAATACGTTCGGTACCGATACCGTAA
CCACCATGTGGGCAAGTACCGTATTTTCTTTGGTCAATGA
ACCAGTAGTAGGCGTCGGTATCAATACCCTCACGCTTAAA
CCCTGCCATTAGTTCGTCCATGTCGTCGATTCTCATAGAA
CCACCAGTGATTTCACCAACGTTTGGCATCAAAACGTCGA
CGGATTCAGTGACGCGGGGGTCGTCAGAACAACGCTTCAT
GTAGAAAGACTTGATTTCTACTGGGAATCTCGTCAAAAGA
TTGGGACGCCGATGGTATCGGTCATCTTTCTTTCAGCAGC
TTCTGCAATATCGTCACCAAATTTAAAGTCTTCGCCCTCT
TCGTTCTTGATGTCGTGTTCGTTCAACCAGGTAATGGCAT
CCTTGTACTGTAATCTCATGAATGGAGCCTTTGGAGCCTT
AAAGTTTGGATTCAATTGTTTTACGAGTGGGCCAGCAATT
GGGTCTTCCAAAACGTATTGCACGGATTTGACGATCAAAG
TTTCAATATGTTGTAATAGATCGTCGAAAGTCAAGAAGGC
CAATTCAGCTTCGATATGGGTATATTCGGACAAATGTCTT
CTTGTGTGGGACTTTTCAGCTCTGAAAGATTCTTGGATGG
TATAAACATCACCTAGGAGGCCAAACAGGTTTCTAAATAT
AATTGGGAACTTTGGGTCAAGTAAGCTTCCTCGCCGTAAT
AGTTCATCTTGAACAAAGTGGAACCACCTTCGACTTGAGT
TTGCACCATACATGGTGGGGTAACTTCTGTCAAATGTTCT
TCATCATAAACACGTCTAACGCTTTTCAGTAGAGCAGCAC
GGACTTTCATGACTGCAGACAAGGCATCTCCTCTCAAGGC
CAAATGACGTTGGTCCAACAGTAAAGAAGGGTCTGAGCCC
TCTGCGATTTTGTTTGTAAAGGAGTCTTCACCACCGGGGC
CAAACCTACAACTTCGTAATAGTCGACATTCAATTCAACA
CCACCTGGAGCGGTTTTACCCTCAGGCAATTTGACTATGG
TACCGTACAGAGTAACGGTGGATTCCAAAGTCAGGTCCAA
AGTTTGTTGAGCCAATGCCAAATCACCGGACAAGACACAT
TGAATGAAACCAGATCCGTCTCTGAGGACGACGAAAATAA
CCTTCTTGTTAGAACGTAATCTATGGATCCAACCGGAAAC
CTTAACTCTTTGTCCGACCTTGGAATAAGAGTCATAAATT
CTAGTCTTAATGGCAGCTGGTAGCGATTCGTCCTCCTTAA
TGGTGATATTCAAAGCAGACAATTGCTTGGCAGCATTTTC
TGCCTCTTTTGTTGTTTCTTCAACTCCTGTTCCTTTTGCT
TGACTGCCTTTTTCTTCAAACCATCACAGCCCTTACGAGC
CTTCTTCAAAGCAGAAGCACTGATTTCCTGGTACTCGTTG
TCTTCTGTCTTAAACACGAAAAGCTTAGGTTCCGTGGCAT
CGCTCTTCTGTTGAGATGCGAACAAAGCATATGCTGGGGT
TTTGAATGGATGGTCTTGTGAACCGGCTGTGGTCAATTCG
TCTACACCGGTAGCCTCCTTAATGTACAAAGATGACATGT
TTGAAAAAATGAGGATATAGATTACCTTGCTACTTGCGTG
AGGACCCAGCACCGACTACTACTACGCACAATCTGAGGCC
CAAACGTAATTTCTTCTACCTTTTTGATCGTCTTTGATAG
CTCGACAGTATGACTGATCGAACTATCAGGGCATTGATCA
CCATGCACGATGGAAAATTTTTCACTTTTGCGTCCGATGG
GAGGACGCGCCACGGATTTGGTAAAAATGAAAAATTGGAT
AAGCGATGCTTGAGTCACTGAATGTCTTGGCCCTCGATTG
GAAAAAGTATGCTCGTTACTTTTGCTAGATAGTTGCTGGC
GGCCTGAAAAGCTTTCCTATAAGAGAATATAGAGGTTGGT
GTACATCCGTGCTTCGACACATTATATAAAAACATAACCA
TAAAGTAAGAGAGTAGAAGAACAAATCAAAAATATGCCTG
TTTCGGAAGCGTTTGCCAAGTTGTGTGTGAATGAGAAGCC
TCCTGCTGAATCTGCCGTTGCGGTGAAGTCTTTGGTCTTC
AAACCAAAGACTCCAAAGTCCGCCACCCCTGTTCCTATCG
TTGTGGTGGCTTTGCAATCTACTACTACTCCTTCTGCGTT
GATTGCCAACGCTACGTCCAGTAAGGATCCAAGATTGGCT
CGCGATGATTTGGTCAAGCAAGCGTTCCAATCTGAATCCG
CTAGAGCTTTTATCTTGGGGGATTTGGCTAACGCCACGTC
CAATTTTCACTTGCTAATTGATCACGAGTTGGGTACTGTT
GACGGTGACACTATCTTGCAGTTAAACGACAGTACTTATA
TGAAGAAATCTGACATGATGAAATTTCTAAACAATTTTGA
GGATAGTCAAAAGTGGTTGATTTCTCCCAAGAGGTGTCTA
AGGAAACCGCTACAGAAGGCAAGAAACAACAGAAAAGCAG
CAACCTTCTAAGGCAGGCACTGCAGCAGCAGCAGCAGCAG
CAGCTTTGGAAGACGCCAAACTTATTGGTATCACCGTAGA
CAAAGCGTTGGATTTCCCAGGCTGGTACCAACAAATCTTG
ACCAAGGGTGAAATGTTGGACTACTACGATGTTTCTGGCT
GTTACATCTTAAGACCTCCTTCTTATGCGATCTGGGAAAA
CATTCAGAAATGGTTCGACGACAAGATCAAGGCCATTGGT
GTACAAAATGCCTATTTCCCAATGTTTGTTTCCTCACGTG
TGTTGGAAAGGAAAAGGACCATGTTGAAGGCTTTGCTCCA
GAAGTTGCCTGGGTCACCAGAGCTGGCTCCTCTGAATTGG
AAGAACCAATCGCCATTAGACCAACTTCTGAAACTGTCAT
GTATCCTTACTACGCAAAATGGGTCCAGTCTTACAGAGAT
TTACCATTGAAACTAAACCAATGGAATTCTGTGGTTAGAT
GGGAATTCAAGCATCCTCAGCCCTTTTAAGAACCAGAGAA
TTCTTGTGGCAAGAAGGTCATACTGCTCACTTGACTGCTA
AGGATGCCGAAGAGGAGGTTTTGCAAATCTTAGATTTCTA
CGCTGGGGTTTACGAAGAGTTATTAGCTGTTCCAGTGGTT
AAGGGTAGAAAGACCGAAAAGGAAAAATTTGCTGGTGGTG
ACTTCACCACAACTTGTGAAGGCTATATTCCACAAACCGG
TCGTGGTATTCAAGGTGCCACCTCTCACCATTTGGGCCAA
AACTTTTCTAAGATGTTCAATTTGTCTGTGGAGAACCCAC
TAGGTTCTGATCATCCAAAGATCTTTGCGTACCAAAATTC
ATGGGGTTTATCCACTCGTGTCATTGGTGTCATGGTCATG
ATCCACTCTGACAACAAGGGTTTGGTTATCCCACCAAGAG
TGTCCCAATTCCAATCCGTTGTCATTCCAGTGGGCATCAC
AAAGAAGACCTCTGAGGAACAGCGTAAACACATTCATGAA
ACAGCCAGAAGTGTGGAATCCCGTTTGAAAAAGGTTGGCA
TTAGAGCCTTTGGTGACTATAACGATAATTACACACCAGG
TTGGAAATTTTCCCAATACGAGCTAAAGGGTATTCCAATC
CGTATTGAATTAGGTCCTAAGGATATTGAAAAAAACCAAG
TCGTTGTCGTTCGTAGAAATGACTCCAAGAAATACGTCGT
TTCTTTCGACGAATTGGAAGCCCGTATCCCAGAAATCTTA
GAAGAAATGCAAGGAGATTTGTTCAAAAAGCCAAGGAGCT
ATTCGACACCCACAGAGTTATCGTTAATGAATGGAGTGGT
TTTGTTCCAGCATTGAACAAGAAGAACGTTATCTTAGCAC
CATGGTGTGGTGTGATGGAATGTGAAGAAGATATCAAGGA
ATCTTCTGCAAAGAAAGACGATGGTGAAGAATTCGAGGAA
GATGACAAGGCACCAAGTATGGGTGCCAAATCTTTATGTA
TCCCATTCGACCAACCTGTATTGAATGAAGGTCAAAAATG
TATCAAGTGTGAACGTATTGCTGTCAATTACTGTATGTTC
GGTCGTTCTTATTAGTTGCATTTCCCACCTATAATTTTCA
TGTATAGAGTTTTTATTTTGTGCTTTTTATCTTTCTAAAA
ATCAAATATCATCATTTTCAAATAATGTTTCCGCTATTAA
ATGTACCTTACCATGTTGACAGCTTATACATTAACAGACC
TTTATAGTACTGTTATGGTAATAACAAAAAGATTGGACGA
GTCCGGAATCGAACCGGAGACCTCTCCCATGCTAAGGGAG
CGCGCTACCGACTACGCCACACGCCCTGATATTTGTTGAA
TGTGTTGTATTACGGGCTCGAGTAATACCGGAGTGTCTTG
ACAATCCTAATCTGAACAGTCTTAGGGAAGTAACCAGTTG
TCAAAACGGTTTATCAGATTAATTCACGGAATGTTACTTA
TCTTATATATTATATAAAATATGAATCATACTAAGTGGTG
GAAGCGCGGAATCTCGGATCTAAACTAATTGTTCAGGCAT
TTATACTTTGGGTAGTTCAGCTAGGGAAGGACGGGTTTTG
TCTCATGTTGTTCGTTTTGTTATAAGGTTGTTTCATATGT
GTTTTATGAACGTTTAGGATGACGTATTGTCATACTGACG
TATCTCATTTTGAGATACAACAGAATGAGTGGTATTAAAG
AAATAAGGAATACCATAAGGTTGATCAAAATTAAATATTG
GAAGGAAGGTAACTAGCTTTTTGACTTTATTATTGTTGGA
ACTAATAATCATTAATATTCGACACTTTAAAATTTTTATA
AGATTAATATCGTTGCAATTAATACACCGTTTGTTGCTAT
GCTAACAATGTGAATACGCACACCGTATATTTATGTTCAT
TTCGTATATGTTTTTGCATGGGTGTGCCTTTTGCAGAAGA
CAGAAATGTTGTTCTGGCAAGGGAGACAATAGTTCAGTTG
AGGTAAGGCCCTATTAGTTGAACATTAGAGTGCAAGTCAT
ATATATGAGTAAAATGGGTGTCACATTAAATATATCGTGA
CTACCCAATCTTCTATTGTATTGGTGGTATTTAAGGTGAA
CTAATCCGCATGTGTTTTATATAATTTCAGACAGAAACAA
TTATCCTTAGTGAAAAAATAAGAAAATTCTGGTTCGGTTA
TTGAGTTATTTTAAAACCTTATTCCTAACAGCAGCTTTCA
CTATTTCCAGTGACATTTATGCCCGGTATAATGACCATTG
CAATAACATGTATACATGTAATTCCAGGTGCATCATTTAT
GCTTCTGGCACTTACAGTATAGATTTTAATACCAAAAATG
GTATCAGTAATGTTACCAGCGATTTCTAACCAAATGTGAC
TGGTATTACTATTAGGGTATTCGATGTATCAAATGTTACT
ATCATTATCACTATTGTGGATATAGTATTGGGCTCTATCA
CGATACTCCATTTAACTCCTACAAAGAGGTTACGCTCGGA
TGAAATGCCTTTGTTTAACACCACAGCAGCTAACTGTGGC
TACAGGGTCGAGGACTATATCTGCACTTTTATGGTCATTA
CTAAGAATACTAGAGAAACTTACTGTACGATACAATTCAA
ATGACAAAACCTCCTCTCCTACGGATTGTGCCTTTGATCA
TAAGATTAACAATGTCAAGAATGTTCCTCTCCTTTTAAAC
ATCATTGGAAAATTCATTATTTAAATATATAATGAACCTG
CCGACCTACTTCAACATCGCCTCCTTAGCGTATCCTTTCC
GATTCTAAAAGGTTAATTTAATTGATTAAAAGTAAATTTA
TATTTATATATTTAGATAAAAGAAGATGATTTTAACTACA
CAAAAAAATAAATTAACTTACTTTCTTCTGAAAGAAGTAC
CTTCAGATAATTTGGCCTTACCACCGGTTGGAGTACATAA
GACAGTAGAGCATGATTCACAAGTGACAGCAGTTTGAGCA
TGAGAAAAACAGTGGTGATGTTCAAACAACCTGGGCATTT
GACATCCAAGAAGTAGGATCTTGGGCCTTGAACCAAAGTC
TTTAACTTGTGCTTTCTGGCTTCAGAAGCAGCAGTTGGGT
GCAACAAATCTTGAACTAAAACCTGTAATGAAATAAATAG
AAACGAAAACGAAAGTCGTTTCACAAAAAATTGATGTTAG
TAATTTGAAAACTGTAGGGTTGGGTAGGATACATCAGAAA
AGTTAGAGGAGACAGGAAAAGTGAGCATTTGTGCTCCAAA
AAGAAGGATAAATCATTACCCAGCAGTATCCGGCATCATG
ATCCGCCATCTTCAACTGCTATAAGTTTCTATTATTGTTA
GATTACCCATAACTCAACACCATATGCTTATCTCCACAGT
AGATCTCAAATTTTCTGCTATACAGAGCCTTTCAATTCCC
TATCTAAAAATTAATTGCTTTCTTTGCACGTCTTTAAAGT
CTCCGTTACCAGTTTAATGCATGATTTGTTGATTTTGCGG
AAACGCATACTCCTATCAAATGTCAGAGGTTGATTACTGC
TTTATTTTCCTTTCTTTCTTTTATTTTAGGCTTTTTTTCT
TCTACTAGAATTTCATCCGAATTCATTCCTCAAATATTGT
TCTCTTCTGTTTCCTTCACATCTTATGTTTAATATCTCTT
TCACATACCATATTGATCTAATATATATGCACTAATTATC
TGGTGTGTTTTCGTATTCTCTAAATAAAAGCAAATGCTAT
ATAGAACTTTTAACGTCTAATATCAATTATAGATAGTGTT
AATGACTTGCAAGTTACAGCACACATGAAAGATGAGAGCA
TACTTACTAAACTGGGCCCAAGAAAGGTCAGCGGGAAGCA
GAGGGAATTGCTGCATTTCCCACCACGTCCTGGTGGGAGT
TTCCTTTCCGAGAGCCACATTGCCTAGCTAGAGGAAGAGA
GCCTTGGGCGGGGCGGATCCCGTCTAGATGGGTGGCAAAC
AAAAGTTTATGGTGGCCCGTGTTAAATGCGAACACACCTT
CCTTTTTCTTCTGAAATTTCCCGGCAGATTTTTATTAAAT
TTTTTCTTTATAATCCAATGGTGCATGGGTGAAAATGTAT
GGGCTAAATACAAGAAAGGATGTCAATATTTCTTTTTACG
CGGAAGGTTATAATAGACGTAAGTAATATGGAAAGAATTT
ATGGGATTTATAAAATAGATAATAAGTAGATAGCTGTCAC
AATGAACAGATCTTTTCACTTTCTAATAAAGTACATATAT
ATACATGTTCTTCTTGTTTTTATTTTCACATTAAGCAGCA
GGCTATTATGCCTTTTTTTATTTTTTTTCTTTCATCATTC
GACGGACTTTCATTTGACCTTCGAGTGGTAGCGTTTTTAG
CCAAGCACGTTTTCGTTGGCGTTTGTTCACCCTTTTTGTT
GTAGGTTTTTGGTTCATCTAGAGTAGTTGTTACTGAATGG
CTTTCGAAGCTTGTATTACCTCCTCCTCCAGTTTCAATAA
CACAGGTCTTCTCTTTGTCACGTAAGAGAGGCGAATTCTC
CAGCGGATACATCTTGATTATAAACCCTTACAAAAGTTTC
CTGCGATCACTTTTAGATTTTTCAATTTTCAATAATACTG
CCAAGAACAAATCTTCAACATTTACATTGAACTTGGAGGA
TGTCTCAAAATAGTCTAAATTGCCTGGCGAGAAACCCAGC
TCTTGGATAAATGTTAAAACCTTTTCATGAGTAATTGTTC
TTTCCGAATCAAGATCACATTTCGTACACGCTATAATAAT
TGGAATATCCAATTCACATTCCAAACGTACGTGGTGAATA
ATACAAATATAAGACTCTAAGCTGGCAAGAGAGCTGTCAT
TAGTAGAATCGAAACATAATATAATTGCATCAGACTGCCT
AATTTGAAGAGTAGTTAGCTCCGAAAGGTACGAAACCTCC
ATTTGATTGGTATCAAAAACTTGAACATCAATACTGGTGC
GTCTTTGAGCAGTCGATTTATTGGCATTGATCAGGCGCTC
TTCTAGGAAATTGCCACAACTTTCATAAATTGTGCCAGAG
TTTTTAGCTTTGAAACCCGCATAATTCGGCAACTGTCCTT
TTACGCCAAAGGTACGATAGTATTTTACCAAAGTATCAAA
TTGGATTGTCTTGTGGTAGAGGTCCGAAACCCTATAACGA
TTAGCATCTGATATTTGAAATGAACTACCTAGCCAACTGC
GAACCAGAGAAGTTTTTCCAGAATGATCATCCCCCATTAC
AGTAATCTTCGAAGATTTCAAGTCGAAACATCTTGGGATT
GACGCAAGGCTTGCGCCGTATGATAAGCGAACACTCATAG
CGTTTGACCTAATACGGTATAATTAAAAGAAAAAAAGACA
AAAAATAGGATAGCCAACACAGAGCAGAACCTTAACAATT
TCTCTAGATACAATTTACATGCTCAGCGTTTCTTTATATA
CATTCTCCTGTATATATTCCTTTGAAAATTTCTTAGATTT
TTGAAATTAAATAATAAGTAACGAGCCAAGATCGTTAAGG
TAAGTACTTGAAAAGGATTTTTCAAAGAAGGCAAGCATAG
ACGATCTCTACGACATTTTTTTGCCCTTGATGTTCTTATG
AAAACAACTTCTACAAGTTGTACTTATCAGAAGTGCAAAA
AAAAATTGTTTAGACGACAAAAATAGCGTTTAATAATCAA
GGTCATGGCTTTTAAACAAAGCGTTAATCTTAATCCCTAT
ATCTCCTCTAAAATGGACGTAGCTTTTACAAAGGGATATT
ACGCTTGAGTATCCCTTTGAAGATCGTTGCACCATTACGT
ATTAAAGCATTTTTTTCCTCCGTCAAGATCTTACCCGAAT
ACTGCTGCAGGACATACAAAGCGCACTGACATGACGCAGG
AAGATTGATTAGAACCGTCCGCAAAATTTTCTTTGTTACA
GCATTAGTAACGCATCACCTCCTTCTCAAGCTAGGGCACT
TTTAACTCATAAAGCGACACATTGCCTTTTCAAATATTGT
AGCTTTTCAAATCACGCAATGGAATATTTGCAGCATTCAT
TGTTCCGTCAAAAGTAAAATTTATTTTTAGTACTTCAACG
TGGAAGGCAAACCTTGCCTTATACCTTTACATGGATGGTT
TTATGCTATTGTGAAACGAAGTCAAAAGGCTAAACAAAAA
GATAAAGGAGGGGCATATTATCGGACCACCTCGTATAGCA
AGAAAGGGTACTTATCAAAAGAAAAGGTCGCTGAAAATCG
AGCCCCTCTTGAGAATTTGATTTTCATACATATCCCTTTT
CTCTTCCGGGTTAAAGCCTTTACATAAATGTGTCATTGTA
TAGCATTACTTTTTTTGGTGTGAAAAAAATCGGAAAAATA
TTCACAGGGTAATGCTGAGATAGCTTTTCTTACCCTCCTT
GGAATTTGGAATATTTCGAGATTTCATCATTTAGCCCAAA
AGGGTAATTGCGTAAACATTTGTAATTTCTTGGTGTATTT
GTTTTGATTGTTCATTGTTTATGACCAGCTACTTTATTCA
TACTCTTCCACACTACTTTTTTTCTTGATTACATCTCGAA
TCCTGCGAACTTCGTGGTTAGAAGATCATAACAAAGTTAG
ACAGGACAACAACAGCAATAATGACCGGCGGGCAGTCTTG
CAGTTCTAATATGATCGTCTGGATACCAGATGAGAAAGAA
GTTTTCGTAAAGGGGAGCTGATGAGTACCGATATCAACAA
GAATAAATTTACAGGCCAAGAAGAACAAATAGGAATTGTC
CACCCGTTGGATTCCACAGAGGTTTCTAATCTAGTGCAGG
TACGAATATCCGATGTATTTCCAGTTAACCCATCGACTTT
TGACAAAGTAGAGAATATGTCTGAGTTAACCCATTTGAAT
GAGCCGTCTGTGCTTTATAACCTAGAAAAGAGGTACGATT
GTGATCTAATATACACCTATTCCGGCTTATTTTTAGTGGC
GATTAACCCTTATCACAATTTGAATTTATATTCTGAAGAC
CATATAAACTTGTACCACAACAAGCATAACAGGTTATCAA
AGAGCAGATTGGATGAAAACTCCCATGAAAAACTGCCGCC
GCATATATTTGCAATTGCAGAAGAAGCCTATGAGAATCTT
TTATCTGAAGGAAAAGATCAATCTATTTTAGTCACTGGTG
AATCCGGTGCGGGCAAGACAGAAAATACGAAAAAGATTCT
ACAATATCTAGCATCTATAACTTCTGGCTCTCCTTCCAAT
ATAGCTCCTGTTAGTGGTAGTTCTATTGTAGAAAGCTTCG
AAATGAAAATTCTACAAAGTAACCCTATCTTAGAGTCTTT
TGGTAATGCACAGACTGTACGAAATAACAACTCTTCAAGA
TTCGGTAAATTCATAAAGATAGAATTTAATGAACATGGTA
TGATCAATGGTGCGCATATCGAGTGGTACCTTTTAGAGAA
ATCAAGAATTGTTCATCAAAATTCGAAAGAAAGAAATTAT
CATATATTTTACCAACTATTATCCGGTTTAGACGATTCTG
AGTTGAAAAATCTACGCCTTAAATCTAGGAACGTAAAAGA
TTACAAAATTTTATCCAATTCTAACCAGGATATTATACCA
GGAATCAACGACGTAGAGAATTTTAAAGAACTGCTCTCGG
CATTGAATATTATTGGGTTTTCAAAAGATCAAATAAGATG
GATATTTCAAGTAGTGGCAATTATTTTATTAATCGGTAAC
ATTGAGTTCGTATCAGACAGAGCAGAACAAGCATCTTTCA
AAATGATGTTAGCGCAATTTGTAGCAATTTAGGCGTGGAC
GAAAAAGATTTCCAAACTGCCATATTAAGGCCTAGATCAA
AAGCCGGAAAAGAGTGGGTTTCACAGTCCAAAACTCTCAA
CAAGCTAAGTTCATCTTGAATGCCTTATCAAGAAATCTTT
ATGAGCGGTTGTTCGGATATATTGTGGATATGATTAATAA
AAACTTGGACCATGGGAGTGCAACTTTGAATTACATTGGA
TTGTTGGATATTGCTGGTTTTGAAATATTCGAAAATAATT
CCTTTGAACAATTATGCATCAACTATACAAATGAAAAATT
ACAGCAGTTCTTTAATAACCATATGTTTGTTTTAGAACAG
AGCGAATATTTAAAGGAAAACATTCAATGGGATTATATAG
ATTACGGAAAAGATTTGCAACTGACGATTGATTTGATCGA
AAGCAAGGGGCCACCGACCGGTGTACTACCGTTGTTGGAT
GAGGAAGCCGTTTTGCCCAAATCCACTGATGAGTCATTCT
ACTCTAAACTGATCTCAACTTGGGACCAAAACTCTTCAAA
GTTTAAACGTTCAAGATTAAAAATGGGTTCATTTTGAAAC
ACTATGCTGGGGATGTGGAATACACTGTGGAAGGCTGGTT
ATCCAAAACAAAGATCCTTTAAACGATAATCTCTTGTCTT
TGTTGTCTTCTTCACAAAACGATATCATTTCAAAACTGTT
CCAGCCAGAGGGCGAAAAATCTTCTAGTGCTGGTGTGGAA
GCCAACATCTCCAACCAAGAAGTTAAGAAATCAGCTAGGA
CAAGTACCTTCAAGACTACATCATCACGCCATAGAGAACA
GCAGATAACATTACTAAATCAACTAGCTTCTACCCACCCA
CATTTTGTTCGTTGTATAATTCCAAACAACGTGAAAAAGT
GAAAACATTTAACAGAAGGTTAATCTTAGATCAATTACGT
TGTAATGGTGTGCTAGAGGGTATTAGACTTGCCAGAGAAG
GTTACCCAAATAGGATAGCATTCCAAGAATTTTTCCAGCG
GTATAGGATCTTGTATCCTGAAAATTCAACCACCACGACT
TTCAGTTCTAAATTAAAAGCCAGTACCAAACAAAACTGTG
AGTTTCTTCTAACGTCTTTGCAACTGGATACAAAAGTTTA
TAAAATTGGTAATACTAAACTGTTTTTCAAAGCTGGAGTA
TTGGCAGATTTGGAAAAACAAAAGATGTTAAGCTGAATAA
TATTATGATTAAACTAACAGCAACTATACGAGGTTACACA
GTAAGAAAAGAAATAACGTACCATCTACAAAAATTAAAGA
AAACAAGGGTGATTGGTAATACCTTCAGATTATACAATAG
ACTGGTGAAGGAAGATCCTTGGTTTAATTTATTTATCAGG
ATCAAGCCACTTTTAACATCATCCAATGACATGACCAGAA
CCAAAAATTCAACGAGCAAATTAATAAACTGAAGAACGAC
CTTCAAGAAATGGAATCTAAGAAGAAGTTTTGGAAGAAAA
GAACCAAAAACTGTCAATGAGTTGGAAAATACGCAGGACT
TGCTAAATCAGGAGAAAGAGAATTTAAGAAAAATGAGAGC
TTATTAAATAGAGTTAAAACCAGCTCAGAAACATTACAAA
AACAATTCGATGACCTTGTTTCTGAAAAGGATGAAATTAG
CAGGGAAAAACTAGAAGTTGCGCAAAATCTTGAAGAAGCT
CATCAAAAATCCAAGGCCTTCAAGAAACTATTAGAGAACG
GGAGGCGACCTTAGAGAAATTACACTCAAAAAATAACGAA
CTAATAAAGCAAATATCAGACTTGAACTGTGACATTTCTA
AGGAACAGAGCTCCCAGTCTTTAATCAAAGAATCTAAATT
GAAGCTAGAAAACGAAATAAAGAGATTAAAAGATGTCATA
AACTCGAAGGAGGAAGAAATAAAATCGTTCAACGATAAGT
TAAGTTCCTCAGAAGAAGATCTTGACATAAAATTGGTCAC
TTTAGAGAAAAATTGTAACATTGCGATGTCAAGACTACAA
TCCCTTGTAACAGAAAATTCAGATTTGCGTTCGAAAAATG
AGAATTTCAAGAAAGAAAAGGCAGCACTGAATAACCAGTT
GAAAAATAAGGAAAGTGAACTGTTAAAGATGAAAGAAAAA
TAGATAATCACAAAAAGAGCTTGCTACTTTTCCAAGCAAA
GAGATGACGCAGTTAGCGAACATGGTAAAATTACTGCTGA
ACTAAAAGAGACAAGAATCCAACTTACCGAGTATAAATCT
AACTATCAAAAGATTAAAGAAGAATATTCCAACTTCCAAA
GAGAAACGAAGGAACAGGAGCAAAAGAAAAGAAATAGCCT
GGTTGAGTCTCTGAACGATAGTAAAATTAAAGAATTGGAA
GCTCGGTTGTCACAGGAAATATCCTTAAATCAATACTTAA
ACAAAAGAATATCAGGAAATTCTGTAGAAACGAATATTTC
GTCTACTAGACGTTCCACATCGTATTCAGATGATCCACTT
GACAAAGAAGATATAATAAAAAATACTATGACCTTCAATT
AGCGTTTACTGAAATAACTAGGAATCTAGAGAATGAAATT
GAAGAGAAGAAGAACTTAATTTCTAGATTGAGATTCACTG
AAACAAGACTAGCATCTTCGTCTTTTGAGGACCAAAAGAT
TAAGGCACAAATGAAGAAATTAAAAAATTGATCCAGGATA
TGGACCCTAGTATTCCTTTGGACAGTATTCTAAATGAGCC
GCTAGATAACTGCCCTGACAAAGAGTCTGATATTAACAAA
TTAATGCTTGAGGTCGATTATTTAAAAGACAATTGGATAT
CGAAACAAGAGCTCACTACGATGCAGAAAATGCCATATCT
GCTTTACACAGTAAATTTAGAAAGATCCAAGGGGAAAGCT
CCTGTCATCTTCTGATATTTACAAACTGAAGTTCGAAGCC
AGTGAAGAAAGAGTCAAATCCTTGGAAGACAAGCTAAAAC
CATGCCTTTACGTGATCGAACAAATTTACCTGTCGGAGAT
ATTATAAAGAACCGTGATAGCATTTCAAAATATGAAGAAG
AAATTCGCTATTATAAACTTGAAAACTACAAGCTCCAAGA
AATATTAAATGAATCAAATGGAAAATTGAGCCAACTCACT
CTTGACTTGAGGCAATCAAAATCCAAAGAAGCCCTACTTA
GTGAACAATTAGACAGATTACAGAAAGACCTTGAATCTAC
GGAACGCCAAAAAGAACTACTATCATCCACAATAAAACAG
CAGAAACAGCAATTTGAAAACTGCATGGACGATCTGCAAG
GGAATGAACTGCGGCTAAGAGAACATATTCATGCACTAAA
ACAAGCTGAAGAGGACGTAAAGAATATGGCGTCTATCATT
GAAAAATTGAAAACTCAAAATAAGCAAAAGGAAAAGTTAA
TCTGGGAGCGCGAAATGGAAAGAAATGACTCAGATATGCA
ATTACAGGAAACTCTGCTGGAGTTGAAGAGAGTCCAAGAT
GTAAAGAAAATCCTGAGTGATGATTTGGCCCATTTAAAGG
AGCGATTGAGCGCTGTAGAAGATAGATCCCAATATACGGA
TGAGATTAATAGATTAAAGGAAGAATTGAACTGCTCTTTA
AAAGCTGAAACAAACTTAAAAAGAATTTGCAACCCTTAAG
TACAAACTGGAAACTTCGACTAATGATTCTGAAGCAAAAT
CTCCGATCTGCTGAAGCAGCTCGATCATTATACAAAAGTG
GTGGAAATGTTGAACAACGAAAAGATGCTATTTCTCTTGC
AGAAAAAGAACTTTATCAGAAATACGAGGCACTCAATACT
GAATGCGAGTCTCTTAAAGGAAAGATAGTGTCTTTGACTA
AAATCAAGCAGGAACTGGAATCTGACTTAAATCAAAAGAC
TGATGCGCTACAGATATCAAACGCAGCACTCTCAAGTTCC
ACACAAAAGAATAAAGAGATTACTGAAAAATCAAATATCT
GGAGGAAACACTACAACTGCAAATGGAACAAAATTCAAGG
AATGGGGAGTTGGTTAAGACATTACAGGCCAGCTGCAATG
GATATAAAGATAAGTTTGATGATGAGAAGCAGAAGAATAT
TGATTTATATGAAGAAAATCAAACTTTACAAAAGCTCAAC
ACCGACTTACAGCTTCAACTAAAAATTTGCATGAAAGATT
ATCAGACACTACTGAAAAAACGCATGGTTATCAAAGATTC
ATGAATTGGAAAATATGGTAAGCCTAGAAACGGACTTGAA
ATATGAAGAAATGAAAAGAACAAGAGTTTGGAGAGAGCAG
TGGAAGAGTTACAAACTAAGAACTCCCAACAAACAGATGT
AATAGAACTAGCGAATAAAAATAGAAGCGAATTTGAGGAA
GCTACTTTGAAATATGAGGCTCAAATCTCTGACTTAGAAA
AGTACATTTCTCAACAAGAGCTTGAGATGAAAAAATCCAT
TAGAGATAATTCTTCTTACCGCGACAAAGTGCAGGAAATG
GCCCAAGAAATTGAATTCTGGAAAAGCCGTTATGAATCTA
CCATGATAGGCTCGAAAAATATTGATAGTAACAATGCACA
GAGTAAAATTTTCAGTTAACGAACTTTTTTTTAAAAATTT
GGAAGACTTTATATCCTTTATTTAAAAAATAATGATGAGA
TGTTTTGTATATACAGAATGAGAATATGCATTATTAACAG
AAAAGACGACACGAGCGTTATATACTAAGTGGCATGAACT
CTTTCACCCCGTATCCTTCGATAGTAGTCTTAAAGGTGGT
ACATAAAATAAAGAAAATAACCGATTCAATAGATAAGCAG
CGGAAATAAAGTCTTTTCCTATCTTGAAATCTCCAAAATA
AAAGTAATAAAGTACTGCTAAAGTTGTTCAAAACCAACCC
TTCTTCTTGGGACTATCGTTTTGGAGGAGGAGCTGTTACC
CAATCCATATGCCTTCAGTACATTTTCCACATCTCCAAAG
GATCCTCTGTCTCCTTGCATTACAACAGTAGCTCTACCCT
TACCATTGCCAGCATTATTTACATTTCCCGTAAATATCAT
TTCGGCAACACGTGAGATATCATCTGGCTTCAAATCTTCG
ATCTTACTTATCATTTCGTTGACTGGGATTTTGCGACCAT
GCATGAGAACTTGTCTGCCCATATCTTCCAATTCTACCAG
TTTAGACTCTAGGTTCATTAGTAGTGAAGACTTCAACTGA
TTCTTGGCCCTGGAGACTTCGTCTTCAGTTAACCTCAAAT
CCTTATTAGCAAATGTATTATACATTTGCTGTGCAATTAC
CTCAACCGCTTGAGGAGCTGCCTGCGGTATACAAGATAAT
GAAATACCGAAAATACCAGAACTGAATAAGAATGGTTGAA
CGCAACACAATTTTCAACAAAGTAATACTGGTTCAAAACG
TGGGTATACAAACGAGAATACATCCCCTTTCCTGGCCCAC
CAGCACTGAAAGAACCACCACCTCCAAGTAAAGTTTGTAA
TGTTGCTAAAGCATAAATGTCTGGATGATCTATAGGGAGA
CCTTCAAATCCGATCTGGATGTGGAATAATTCTGGTAAAT
TCCCAAACACTGGTGCTGGTGGAATACAACTTTCCCCGCC
CGTATATTGGGCAACTTTTTGGTGATCGGAGGGTGTGTAG
ATTGCCAGTCACCGAGATACTTTTCTGTAAGCTCTAATGC
CTTTTCGTGAGGAACACCAACAAATGCCGCAACAGTATTT
TCTGGGTGTAGAATTTATTTCTGTAGTCCAATAAGTAGTA
TTTAGAAATAGAAGGAATGAGCTCTAGGGCAGATTAAAGG
GGACCCCAAAGTTTCTCCGGAGTATGCTGCTGTGTGCAAC
AGCTCAGGTAATACCAATTCTGGCTTCATCCAAACTTCAT
CGATTTCATACTCTGCCGACAGCTTCTGTTCTTGCAGTTC
TTGCTCAGTAATCTTAGGGAACCTCACAGTTTCTGACATT
AATTGAAGCATTTTACCCACATCCTGGTTGAACACAGAAG
CCTGATACATCAAATTTTCTCTAGACGAGGTACACTGGTA
ATTCCCACCCAGTAACTCCAACGTCTCTGCCATTGCTCGG
CCCTCGACGTGTTCGGTTGATTTGAATGCTAGTCTATCCA
AGATATGTGTACAACCCTTCAAATTCCTACCTTCAAACCG
TGATCCTGCGTCGATGTATAGGCCTAAGGCACTAAAGTGT
CCAGGAGTATTTGATGTCGCCACTTTCAGTCCATTCGCTA
GTGACGAAAGCTTAAAATTATCGGTTCTAGCGATGTTAGA
GTACAACCTCTGAACGCCGTTCCTTAGCATCTTTTGTTAT
TAATCAGCTCTCTGCTTTGCATTAATTTGACCACCTGCCC
TGAAACACCTTTCTTCTAGTCCACCTGTGTAGGCTTTTTC
ACCTGAATTGTTCATTCTCGATACGCCCTCACGCCGGATG
AAAATTTGTGCAAGAGTCATCATCTCGAAAAGATATGGTG
ATAAAAACAAGTGTACTTCTAACCTGCCTAATGGTTATAA
CAGTAGCATAAAGTAGATATACGGACTACAGAAAATGGTT
CGTGCCTTCAAAATTAAAGTTCCAGCTTCTTCCGCCAATA
TCGGCCCTGGTTATGATGTTCTTGGTGTCGGTCTTTCTCT
ATTCTTGGAGTTAGATGTCACCATCGACTCCAGCCAAGCT
CAGGAAACAAACGACGATCCCAACAACTGCAAGCTGTCTT
ACACTAAAGAAAGTGAAGGCTATTCTACGGTCCCATTGCG
TTCTGATGCTAACCTGATTACCAGGACTGCGTTATATGTG
TTGCGTTGCAACAATATTAGAAACTTCCCCTCCGGAACCA
AAGTTCACGTCTCCAACCCAATCCCACTTGGCCGTGGATT
GGGTTCCTCTGGTGCAGCAGTTGTGGCAGGTGTTATTTTA
GGTAACGAAGTGGCCCAATTAGGTTTCTCTAAGCAACGTA
TGTTGGACTACTGTTTGATGATTGAACGTCATCCAGACAA
CATAACCGCTGCTATGATGGGAGGCTTTTGCGGTTCATTC
CTAAGGGACTTGACCCCACAAGAGGTGGAAAGACGTGAGA
TTCCATTGGCTGAGGTGCTTCCAGAACCTTCTGGTGGTGA
AGATACCGGTCTGGTTCCCCATTACCTCCCACCGATATCG
GTAGACATGTCAAATACCAATGGAACCCCGCCATTAAATG
TATTGCGATCATCCCACAGTTCGAGTTGTCCACCGCCGAC
TCCAGAGGCGTTCTTCCAAAAGCCTACCCAACCCAGGACT
TGGTTTTCAATCTACAAAGATTGGCCGTCTTGACCACAGC
TTTGACCATGGACCCACCTAATGCCGACTTAATCTACCCT
GCTATGCAAGATCGTGTCCACCAACCTTATAGAAAGACAT
TGATCCCAGGTCTCACGGAAATCTTATCATGTGTCACCCC
ATCCACATACCCTGGCCTATTGGGTATCTGCTTGTCAGGT
GCAGGCCCAACTATCTTGGCTTTGGCCACTGAGAATTTCG
AAGAAATCTCTCAAGAAATTATCAACAGGTTCGCCAAAAC
GGCATCAAGTGCTCCTGGAAACTACTGGAGCCTGCCTACG
ATGGTGCTAGCGTCGAACAGCAATGAAATGTCCTTTACCC
CTAGTATACTGTGTTAAATACTATTGTAGACCATATACAT
ACTGTAATTGACCGTTAACGGTTATTATGCTGAGTCTTCT
TCCGTTACCCGTCTTTTCTATCTATTTCGAAAATAAAAAT
AAGTGAAAAGAACGAAATTTCACAACCATTAACAATACAG
ATAATGAATCGAAGTTGTTTTCAGTCTCAATTCAAAAGAC
TCATAGCCAAGGCCAGTTGATTGATTTAGCCACAAGTATC
ATTCAACGTAATATCCACAGGTGTTTTTTTCTCACCGGAA
GGCGAATAAAATACAGGAGCTAGAGCGTGTAAGATAATGA
ACAAGGAATCTAAAGATGATGATATGTCCTTGGGGAAGTT
TTCCTTCTCCCACTTCCTATATTACTTGGTGCTAATAGTA
GTAATAGTGTACGGTTTGTACAAGCTTTCACTGGACATGG
ATCCGACATTAATTTCGGGAAGTTCTTGTTAAGGACATCC
CCTTATATGTGGGCCAATCTTGGTATTGCCCTTTGTGTAG
GCTTAAGTGTCGTGGGGCAGCATGGGGTATTTTCATTACT
GGTTCATCCATGATTGGTGCCGGTGTGCGTGCTCCAAGGA
TTACCACCAAGAATTTAATTTCCATTATTTTCTGTGAAGT
GGTTGCCATTTACGGTCTGATTATTGCCATTGTCTTTTCT
TCGAAATTGACTGTGGCTACTGCTGAGAACATGTACTCGA
AATCAAACCTGTACACTGGTTATTCTCTTTTCTGGGCAGG
TATCACTGTCGGTGCTTCCAATTTGATTTGTGGTATCGCT
GTCGGTATCACCGGTGCGACTGCTGCCATTTCCGATGCTG
CTGATTCCGCATTGTTTGTTAAAATTTTGGTCATTGAAAT
TTTCGGGTCCATTTTAGGTTTATTAGGTTTGATTGTTGGT
TTATTGATGGCCGGTAAAGCTTCTGAATTTCAGTAAGCGC
TCAAACCAGGCTTTTCTTTTCCGTTTTTACGAGCTAGATA
AGCGCATCCATATTTACTAATAGATATAATGAGATATCTG
AGATACATGTGTATGTATATATGCACGTTTTCTTTTATTA
TCTAAAAATCATATTATATTAAGTAAGAGAAAAAATGTAC
AACTATATAAATATATATTTATTTAAAAATGGTTTTGAAT
TTTTCCTATTCTGGTTGATATTGCCCAAAAGCTATTCAGT
TTACTCCTCTTCACGATAGTCAGGGTTCTTCTTTAAAATT
ACTACGCCCTCAATATGGCTTGTGTAACTAATATATTCAT
CAGTTTCTAGTTCTGCTCTTTCGCCATGATTTAGTAAAAC
AGGAGTGGATTGCGTAATCCAGCCAGTAATCTTTTTTGGT
CTGCCTGCTTGGCCGACAGTTTCCACTGCTTGACCAACGC
GCACATTAACCTTTATTGGCTCTCCCTCATCGTTTAATGC
TAGAATAAACTTTGGCCTTATACCGGCATTCAACATGTAG
AACAATTGATGATGCTTCAACATGAAACTTGGCGATACTA
AACCAACTGCGGTAGTTAATATTGATGCTAATGTCACCTT
ATTCAAAACATGTGCATCATTGAACACATCCATTGTCATA
GTACCTTTACCAAGATGCAATAACCCTTGTGCTAATCTGG
TGATAAACAAAGCGTCTTGTTCACGTGAATAATAACTTGC
CAACTGTCTTAATAGTTGAGCTAACCTTTGCATTGTTAGT
ACCAGCACCACATAGACCCATAGCGAAAATTGAATTCATT
GAAACTTCTAAATCGGCGTCATGTGAAAACGAGTTAAGGT
ATCGAACACCTTCATTTGTGGATCAGAAACGGAAACAATA
CCCATCGCTAAAGGAACCATACGACGGATGTGTTCATTAC
CATAATGCATTAAATGACCAAAATGACGTAAAGACATTTC
CTTGCCAATATCTTCACCAAGGGCAATCAAAGCAATACCC
AAAACTGCATAAGCAAGTTCATCGACTATGCCTGCTTCTT
TTTCTTCCTCCTCATCATCATTTTTCCCGTCCGTAGTAGC
ATCCTTATCGGAAGATTTTCCTTCTTTTCTTCGGATTTTA
TCTCTTCACCTTCTAAACTCTCACCATTCTTCTTCTCTGT
TATTTCTGCTTTAACTTCAACTTCCTCTCCTTCGGCATCA
ACCTCCATTTCGTCCACTTCGATCTCAGCTTCCTCGTTCT
TGGTAGGTTCATTCACTTGCTCACCCAAAAAGTCACTTAT
GCTATTAGTCTGTCCTTCGGCAGTTTCTTCTTCATCTGCA
TCTTCTTCACCTTTTTACGTTTTTAGGGGTCAAACGATGT
AACAAATCTTGAATTAACAAAACATCACCCGTACCAGTAT
AAGCACATGAACCAACTAATACTTCAATAGCTGATGTCAT
TGGATGTTCAATAGCACTAATAGTTTCTAAAACATCATCC
ACCTGTTCACCTTGGCCCATGTATAGAATACCTAAAGCAA
GTGCCAAAACCTTACCCAGTCGGTCTTCAACTCGATGGCT
GTACGCTCTAAAAGTTGTCCATGATAGAAGTTGTAATGTC
ACCATTACAAGTACCAACGAAAACATGAGCCAAAGCTAAG
GAAGCCATAGCTGCAGTTTCAATAGGCAAGTCAGTGGATG
CGGCAATTGGTAATAACAAACCCAACACTTCGTCATTCTT
GCTACCAGCAAATGCAATACCCAGGCCAAGAATAGCTGCT
GAACTAATTTTAGTGTCTGGGTTAGTAACATAATCTTGCA
AAGTAACAAAGCTGGTTCAACTTCACCATCATGCACACCG
GAAGCGGAAATACCAATACCTAATAATGCACCAGCTTTAA
CTTCTGGCTCATCAACGTAGAGATACTTATCCAGTTGTTG
CAAACCATCGAGATTCCACTGGTATATAGATCCAATACTA
GCTACCGCGGAAGTCATACCGTCACCTTTGGTTTTATATA
CCCAATTATCATTATCCACAATTAATTTATCGTTACAATA
ACCTAAGTTTAAGAACCCGTTGACAAATGACGAAGCTAGA
TTTTGTTGAGCAGAATCTAGGCCGGCGCTTGAGAACACAG
ATTTAGAGTTATCCAAATGGCTCTTATAAATGTCTTCTGG
GACTTTTGGCCCAGTTAGATTCAATTCTTTAGCAAGATAT
AAAAGTGTTCAGACAATTTACCATTTCCAATTATATCCTG
AACACCTTCATACTCAAACGATGTCTTTTGTGCGGCTAAA
ATATATGCTAATTGTTTATGCATCACTGGATCGCTAGTAG
CATCGAAAACGGATCTGATCATATCCTCTTCCCTAGTCTA
ACTGCCAAAGCAATTGCATCTGTAAGTTCGTTCTGAGATA
GATAAATAGAATATGCGGTTTTAAAAGGCAACGTCTTCAG
GAGGTGGCAAAAGTGGAACACATGCAACCATATATTGACA
AACTCTTTGGAAGGTATTCTCATCGACAAATTGAGGTAGC
TTGTCAATAGATTCAATTTCAAAAGCAAATCTACCGCGTC
TTCTTCACCGTTGTGTTTCAAAAGTATGGGACAATGTCTA
AACATAGACGAAGAGTATCTTCCTTGGAAAATTCGAACCC
GGAAGTAGCCGCAGATCCATCGCTTTTAGATCCATCAGAT
GATGTTTCATCTTCAGCATCTTTTTCCACTTGATCATTAT
ATACTTCACCGATCTCCAAAGCTAAATGACGGATGTACTC
ATGTCCCCACCCTTCAAAATCAGAAACGTCGGAGAGTAAT
CTATATCTCAATGAATCGTGTTTACCATTTTCAGAGTATG
TCATGGCTAAAATGGACAAGACATCCGCTAAAGAGGATTT
CAAGTTTGGATCTGTCCATTTGTCGTAGATAGAACATAGG
TCTGGATATGTCGGACGAAGGAATTTCAAAGGTTTGGGAA
CGGCGGTCATAGAACTCGTAGAATTTTTGATCGATTCCTT
TAAGGCATTCAAAGACGCTTCATATAAAGATGAATCGTCT
TCTTTCAGCCTTTCAACCAATAGCTCTAAATCTGTTTTAA
GCTTTGCATCTTCTTCGGATAGCTGCTCCTCTTCCTCCTT
TTTTATCCTTCTTATTTGGTGTCTGCTTTTCAGGACTTAT
CTGCGATTGTTCATCAATAGTCTGTTGTTTCTTATCACTT
TCGTCTACCATTTTCTTGCAATTGTCTTCCAAATTTATAC
GAATCGCACCTTATGTAGACCAATGGGCAAGTTTGTTAGT
GAAGAATTATAGATTTGACCAAATTTGCTTAATTACTTAT
ACCCTTTGCCAAATTTCGTGCTCGCCTTTTGCCACCGTAA
AACACATCATCTTCTACGAACATTAATCTGTTATATTACC
AATTTTATATATACATAGTATGTAAATATGAAAATGTTTT
ATGAATGTCTCTATGAGATGAGCTGTAAATAGTCAACTCA
TTTGACAAATTGCCCATCGAAAGCACGCTTTGCCCAATCC
AATAGCTTGTCAAAAAACGATTACATTCGCATTATGGTAT
CTTATACTATGATCTGAGTCAGGAAAGACGTGGACGTCAT
AATTTTCCACACCATTTAGATCCAAAAGGTCCAGAAACTT
TAGGGAATTTTGAAAGTGAACGTTATCATCTCCTGTTCCG
TGCATCAACAAAAATCTATTTGCTTGTGCCAAAGCAGTGA
CATTATGAACGCTTGATTCTACGTATCCATCAAAGTTTTC
TTGAGGAGTATGCATGTACCTCTCAGTATAAACAGAATCG
TAAAATCTCCAGTCGGTTACTGGCGCAACTGACATCCCGT
ATTTGAAATGTCTTCCGCCATCTTTCTCCAAAGTTTTAGT
GTCAGGTACCCCCGTATGACCAACCAAATAAGGAAATCTT
TGCGGATCAACAAAAGTTAAAGAACCATATAAGGAAGCCG
CAGATATTTGGTCGCGGGCCTCGTAATCACCGAGCCTATC
GCGAACAAGGGATCTAAAGTCTTGACCTTTGAAGCCAGTA
CCACGACCGTCAACAACAACTACAATTGCGTTTAATTGTG
AAGCTACCACTTCATTAAATCCTACGGAAAACGTTTTGAC
AACTTGTTGAGAATTCGGTCCCCATATGCAAAGAAAATAC
AGGATAGTGGTCACTTAACGTTTCATCGAAATCATTTGGT
AGGATTTCATACGAGTTCACTAGTATATCCTTTCCAAATT
CGTCCTTTCCTAGGTTCAATTCCTGAATGATTTTCTGGGT
ACCGCATAATCTTCTAAAATTTTGGTAAGTACTTCGTTCT
TTCCAAATGGTATAGTGATTTGCCTAAAACATTACCTTTG
TCGCATTTTTCTGCTTTACGAGAATGGAAGTCCACAATTT
TTGATATGGAACTTTTGGTCCTTTATAGGTGAGTAAACCA
AACCTTCTACCAGAAGAAAAGGACACATCATAGACACCAT
CCTCAGAAGTATCAGTAACTTCAATAATTTCATTTGGTGA
CCGTAAATCTATGTAGTAAACGTGGCGTTCGGTTGAACTC
TTTCGTGTAGAAATGAAGTAAAGACGATTTTCCATTGAAT
CAAAGGCAAGTGGGCCATTCACCACTTCCCATTTCCCCTC
TGTCAATGTTTTATAGTGTGAACTATTACTATTTTCGAAA
TAAGCCAAATGATTGTAACCACCAATCGGAAGAATATCAA
CATAACCATTATGAGGCCTATCAAATGTTTCATTTGCCGG
AATAAACAGAGTATTATGAGTAATCTCCCACCATCCTCCG
TTAGAACTTTCGTTCCTTACCACGTTTGAAGTCTTTGCAA
TTGTATCTATCAAAACACAGTCAATATGTCCGAGGATCGA
TCGGTAGTTTTAACTAAAACGTTTCCATTTCCTACCCATG
TAACTTCAGTAATTAACAGACTTCCATCTTTTTATTTCCA
CTTATTCTTGGATGGAACGATGTTCCATCTTTCATACTGT
AAACCCATAGCTCTGCATGAGGATTTGGCGTGCCACTTTT
GGATACTTGATACTGCGCATTTCGGGGTATATATCCTTTT
CATCTTGGACATAATATGGAATGATAAACTCACCAACTTC
TGATTCATCAATTTTCAAGAATGCCAGGTAATCACCAGTT
GGTGACCACCACGCAGCCTTGTCGTCTTCAAAACTTCTTC
CTCGTAAACCCAATCTGGCTTACCGTTAAAAGAAAGGAGC
TTCCGTCGTTGGTCACAGCCCGTATGGTCTTTTGGAAATA
GCAGAATAAATATATATATTGTTATCTTGGACGTATGCAA
TATCATTAGAATTAGGGGACCATATTGCTAGAGCCACCTC
GTTTCCAATCTCCTCAAAGGACGAGCTACTCTTATCGTAG
ACAAAATAAGAACCAAACGTTGAGTGTCTCCAATTTTGTA
CGCTATTTGTTCTAATTAATAACCGCTTCAGGTCGGGAGA
CGCAGTTATTGACTCCACAGTGAGGTTTTGACCGTTATGA
ATGAAAGTTTTTCCTCTAATAAAACGCTATTATATGAGTC
ATCGTAGACAGATTTAACAACGTAACTATCGTTCATAAAT
GTAACATAAAGACCTAGATCGTTGCTTTCAATTTTATTGT
CACTAATCCATTGCAGCTCGTGATATTTGGGTTGAAATGT
ATTGTTTCTTACAACAGAAAACGACACCTTTAATTTCCCA
TCATTGGTGTAATTAGAGTTGGGTTCTTGATAATCTGGTG
TGTTTGAATGGTGAGGTATACTTTTAGCAACAAAACAGTG
CCCCATATCAGGAGTACAAGGATTATTCCGACCCTTATGA
GCTTATCTAACAAATGCTTCTTTTTGTATCGAAAAGTTCA
TCAGGAATGCGCTCAACTTCTTCTTCGCCACCTTCCATGA
GTAATTTGGCTTATTGGTATGTTGCAAAATACTCTCTGAA
AGAATACTTCGAATTTCGGCACTTCTTATGTACACTTTGA
TGGAAGCTTTCTTGATAAGGAATTCTCCGTCTATTTCCTT
CAATACCGCCTCCGGCGGTATTGAAGGAGAAAAATTCTGG
CGGGAGCATATTATTGTAATTAATATATACATATATATAT
ATATATATACATCAACCTTACAACTATGCGTTTAGAATCC
TAAACTTTGATCTTACCATCAATAACGGTAGTGGCATGAC
CTGCTATATAGTAGGAAGTGCTATTATCAGCTTCTTTCTT
AATTGAAGCTAACATTAGGCCATTTCTTTTAACCTTCCAC
CCTCAGAAATGGTAATATCCGTGGTTTTCTCAAACTTATA
AACTTCTTGCAAATATCTTGCAAGGGCTACAGAACCACTA
CCACAAACAGGATCTTCATAAACGTTTATCACCGGAGCAA
ACGCCCTCATTTCGTAGGAGTTTTTGATGGCGGCTTCCTT
TTAGGGCCCGCTAGGATAATTCCCACATGGTCATTCTGTT
TTGTCTGGTGTGCAAGCATAGCAAAATTTGGGTTTGCATT
GAAGCAAGTTTCTGCATCTTCTACTAGCGCCACGATCCAC
TCTGGCCCAGTATGTAAAAGAGCAGGAGGCTTTATGAATT
TCAAACCAATCGCTTTTTCATAATCAGCAATCATCTCACT
CGATATACTTTCGTAATCAGCCATCGGAGCTTTGAAGCTA
ATTAGTCCCTCATTAATTGTTATTGGAACAGCGCCTATTT
TACATTCCTGGACGAGAGAAGTCGCAGTGGTGTTTTGGTG
AACTCAAGGAAAGCCTTACATGAACCAATGGTTGGGTGAC
CAGCAAATGGCAATTCACTTCTTGGAGTAAAGATCCTCAA
CTTGTAATCATACTTTTATCAGATGGTTTAAATAAAAACG
TTGTTTCTGATAAGTTTGTCCAGTTGGCAATTGCCTGCAA
TTCTTCTTGACTGACTTCATTTTCATCAATTTCCAAGAAG
TTTATTACTGCTACTGGATTTCCCATAAAGGGCTTCTCAG
TGAATACATCAACTTGTTTGAAAGGTACCATTAAAGTCAT
ATTCTAAGCGCTTGGTTTTTATCTTATCTTCCTTGTGTCA
TATTTAGACATTTAGTTTAGTATTCTAGGTGCTTAAATAA
TGAATATTGTCTATAGATGACTAATCATAAATGAACGAAA
AGAAAGAATTCAAGAGGCGATAACAAACTTCCGCGGAGTA
CGATTAAGATAAGCGTCGGAGGAGGAATTTGATATACGAG
CTACAACAAGAGCACGTATATATATATATATTTGTATACG
TTCATATACATCATATATACACATTGTCTGTAAGCTTACA
TCTATGGTGATTCTATACTTCCCCGGTTACTTATAGTTTT
TGTCCTAAAAATATTTTCTATCTAATCCAAACTCCAGCTC
TTTTCAAGGTCTAGAAGCGTGCCGTTATCATTCTGAGGCG
GAATATCTGCGGTATTTCCAGTGGCAGGTCTCATCTCCAT
CATACTCTCTTGAGGTCGAGGTGGGAAATCTGCATCATGC
CTTGGCAAATTTTGGGAGTGAATACCAAATGATTCTTGTT
GTGGCGCAACAGAATTAGACGTGGCCATCTGTTTTGGATA
ATTTTCTTCACTCGCTGCGGCGTTGCCATTATCCACATCT
GAAGGCTGCTGTTGCTGTTGCTGTTGCTGTTGCTGCTGCT
GTTGCTGCTGCTGTAATTGTAATTGCCTTTGCTCTTCTAA
TAGCGGTTGTCTCACAAACAGCCTGAAATCTTGCACTTCT
TGTATAACCATTTGTTTTAAGTCCTCCATATCATTAACCG
ATTCAAAACTAAATTCGAATTTTTCACTACACACAGGTTC
GTCAGCTGGATCATGCCATATAGACAAGTAAGGATGCTCC
AGGGCCTCATCCACGGTAATTCTCTTTGAGGGTCAAACGC
GAGCATTTGCTCCAATAAGTCTAATGCTTGTGAATTGGCA
TTTGGGTATAAATTGACAAAAGGTACTTTTGGAATGAAAC
CTAATTGATGTATGTAGTCCTGAACATTTTTAGAACCAAT
CCTTCTTAAAGTTTCGTCTGGGGTGTCCCTAAAACTTGTA
ATATTTGATTCAATTGATTAACGTAATCCTTTCCTTTGAA
GATTGGCTTTCCACCAAGAAACTCCGCTAAAATACAGCCA
GCTGACCATACGTCAATCGCCTTGGTATATCCTTGGTAAC
TCAACATTATTTCCGGAGCTCTATACCATCTAGTGGCCAC
GTACTCCGTCAAAAATTGACTGTTTTCGACAGGATTCTCC
GAATAACCTCTAGCTAACCCAAAATCACAGATTTTCAATT
GACAATCTGCATTGACAAGCAAATTGCCGGGCTTCAAATC
ACGATGCAAGACATCTGCAGAATGAATATACTTTAAACCA
CATAATATTTGGTATGTGAAACTTTGATAGTGAGCATCCG
TCAAAGGTTGACCGGATTTGATGATTTGGTGCATATCACA
TTCCATAAGTTCCTCATAAAGATATAGTCCATTGATAGAC
CCGTCTGGATAAAAACAATATCCATATCATAAAGACATGT
AATATTTTTGTGGCCTCTGAAATGTCTCAAAAGCTTTAGC
TCACGTAGGGATCTTTTACATAGTAAGGTCTTCGAAAAAC
GTTTGTCACTTTCTTGATGGCAACTGTGGTATCTTCGGCA
GCTTCTGCAAACCGCGCTGAACACACTATGCCGTATGCTC
CATGCCCTATTTCTTTGATAAGTTGAAACCTCTTATCTAC
ACTGAAATCTTGATTGAAGACCTTGAAAGTATGCCTCTCT
ATCTTATCAGCCATCTCCCAGAATTGTTATACACGCCCTT
CAATTATTTCTACTATTTTGATAGCTTCAATAAGAAAATC
TGTGGCCTAGATTTGCTGACTGAATGCACAGTTCGTCTAA
TATATATATATATCTGGCAGACCAGGGTCTTCAATTAAAT
CTAAATATTTGTGTAGGATCTGATTTCCCTCACTTTTTTT
TTTCGATATATTCCTGGCTAGATCTCCTTTTTCAGTTTCT
ATTTTTAACACTGAAACTTTCCATTCTGCCAACATTTCGC
AGTCTTCTATAAAAAAAAAAGATAATATAAAAATCGCCGC
ATACGTAGGCTTAGCTAAATAGATGGCTTCTAGATGAATA
TTTCGGGATTCTGTTAAATTATACAGATAGGCTCACAAGT
ATTCGAACCTGTATAGAACAAGAAAAGAAAACTTCAACTA
GAGTATATGCATTTATTCGTTGCAAGTCATTTCAAAGTTT
CTAAACGTTTATAGAAATCTTTTACTCTTTCATTGGTGCG
AATCTTTCCTGGATCAAAGTTTAGGACCTGTAAGGTGTCC
ATAGTTACCGCTCTTGACAGTGCAACATAAACTTGGCCGG
CTTCGAAAATTCTCCTCAAGTCGACCTTTAGTCTTTGAAT
AGTTTGACCCTGTGCCTTATGAATGGACAGTGCCCAGCAT
AGCATTAATGGAATCTGAGTTCTTTCTAACCCGACATTTT
CTCTGGGAATATCAATGGGAAAGCGCTCTGGGACCATGAG
CTCATGTATGTACTTGTTTTTACCCACTGTCCACCTCACA
TAGGGAATTTTTCCTTATGCGGAGAGATCTTAACTGCATA
GTTTATCAAGATTTTCAAACGTTCCAATCTAGCTAATGGC
CTGGCATTCAAATCTTGACGAAACTCCTTTGATTCCTTTA
ACAAGGGATTACCAATGACCCGACTCACTAATCTCATGTC
CATGACAACTTCGTCATCCACAATCTTGTAAATTTCCTTC
ATTTTCACCACCAGCGATTCTGTAACAAAAACAAAACTTT
TCCCAATGATCCATTAACTAATTCTACATCAGGCTTATTT
TTCAACATCATTACCTGTGCATCTTCCTTCAATGCGACAA
CTTTTCCACCATTAATGAAGAATCTAGTATCGCTTGGTAT
CTCTCGGGCGCGTTATCTACAGCTTTAAACTCATATAAAT
CACCAGGTAGAGACTGTAATTTCTTTACGTTGGATAGTTC
AACTTCTCTTCTTGTGGCATACAGTTCTGTAGGAGCAATT
CCATCGGCATAGTCTATATCCCTATTTAGGTTCCTTATTG
TTTTAGCAATGTCGACAGTCAGCTCTCCGTATCTTATGGC
ATTTAGAATATCAATTAGTTTGTTATCCTGTTGTCTGAAA
ACCTTTGTCAGTAAAATCGTTTTTGAATGCACCGTTTCCA
CATTTCACTTTCAAAACAAAATTTCACAACGTTATGCTCG
TCCTTCTTAGCAACTGGTGGTAGTTGAAAAAATCGCCTGT
CAGGACCAATTGAATACCACCAAAGGGATCGTCGTTCTTC
CGAATTCTCCTTGCGATTTGCTCTAATTTATCCAACAGAT
TACCATCGACCATAGAAATTTCATCAATTATCAAAACTTT
TGTATACCTCCATGCGGCCAATAAGTCCTTTTGTGATTGT
ATTTTTTTCACCAATTGGTCGATAGTTTTGTTCCCGATTC
CTATACCAGACCACTTATGCAATGTGGAACCACCAATAGT
CACTGCCGCTAGCCCAGTTGAGGCGGTAATTGCAATTGAT
TCTTTCCCATACAAAGAGCTCAATTGTCTTATGATCGTTT
GCAAAATGACCGACTTACCTGTACCCGCACTACCGGTGTA
AAAGACATTTGTTCTTTTTGACGATTAAATTAACCACTCT
CTCTTGCTCCATTGTAAGTACCACTGGCGAAGACGCACTT
CGGTGGTTCATTGAGTCCATATTTGATACTGTCTTTCTTA
GCAGTGGTTTTATTTTCTTTGGTACTGTGAGCTTTAAACC
TTGAAACTCCATAGAAGGTTTAGACCTCTTGGCTGGTCTT
TCTGAATCAGTAGAAAGTTTCATGCTAGAATCTTCAATAT
TAATTGTACTAGTGAACGATAATTGTCTAGAATTGGATTT
CACGCTAGTAACCTCTCGCAAAGTCTCATCCTCATCAAAA
TGGTATGTTTTCTGAGTCGTGGACGCAGAGGCAGTCTTAT
GAAGAGAGCTGGTCATCGACAGCGATCTGCTAGACTTTAT
AGCTATTGAGTCTCGGCACATCTACCAATTTTTGAATTCT
GCGTCGGGATCATCATCTCCAAACGAACCTTGACTCTGCG
AGAATAAGGAAGACGAATTATTCCGTATTAATCTTGGCCT
AGGAGGTGCTGTTATATTACGGTTACCTTCGTCACCGCTT
TCCAAATCAATTATTGTCGTGCTGTTTTTTGAAGCAGCAG
CAGATTTTGCCGCAACCCATAAAGAACGAAGACAACGTTT
GTTGCCTGTATGCGTGAGAGCCAGATGCCGAAGCAGCAGG
TGTGCTACCATTTGAGGATCTTTTAGACCATTGCTTCTTG
TTACCGGAGGCATGCGACCTGAACATCGGGATGTCTTATA
AGAACAAATCTCTCGACTTTTGAGCTTGTTCTCCTCTGCT
TATTGTTCGAGATGATGTTTATTTACATATTCTTTGACGT
AATAATATCGGAATAATGCATGCGCATTCGGGTTAGCCCC
GTTATAGGAAAATGAAAAAAAAAAAATAATAAAAAAAAAA
AAGACTAAAAAATAGAAGAGCACGGCAACTTAAAAGAAAA
AAAATTTATGATAACTACAAAATAGTAAAGAACCCTGGCA
AAAGAAATAAATCCGGTAAGGGAAGATAGACCGGCTTAAA
AAGTACTTTTTCAGATTTGTCAAGGGTCTGTGTTAGCGGT
GAAGAAGATAGAAGAAGAAGACGAAAGAAGACTATGTCTA
AACAATTTAGTCATACCACCAACGACAGAAGATCATCGAT
TATCTACTCCACCAGTGTCGGGAAGGCAGGGCTTTTCACG
CCTGCAGACTACATCCCACAGGAGTCAGAAGAAAACTTAA
TTGAGGGCGAAGAGCAAGAGGGTAGTGAAGAAGAACCTTC
CTATACCGGCAATGACGATGAGACGGAGAGGGAAGGTGAA
TACCATTCGTTGTTAGATGCCAACAATTCGCGGACATTGC
AACAAGAAGCGTGGCAACAAGGTTATGACTCTCACGACCG
TAAGCGGTTGCTTGACGAAGAACGGGACCTGCTAATAGAC
AACAAACTGCTCTCTCAACACGGCAACGGTGGGGAGATAT
AGAAAGTCACGGACATGGCCAAGCAATTGGACCGGACGAG
GAAGAAAGACCAGCTGAGATTGCAAATACGTGGGAGAGCG
CGATCGAGAGTGGTCAGAAAATCAGCACAACTTTTAAGAG
AGAAACGCAAGTGATCACGATGAATGCGTTGCCGCTAATC
TTCACCTTTATCTTGCAAAATTCGTTGTCACTAGCATCTA
TTTTCTCCGTCTCACATTTAGGGACGAAAGAGCTAGGTGG
TGTTACACTCGGTTCTATGACTGCTAACATCACGGGTCTT
GCTGCTATTCAAGGTCTGTGTACATGTCTGGACACACTGT
GTGCGCAGGCATACGGTGCCAAAACTACCACTTGGTGGGT
GTGCTAGTGCAGAGATGTGCTGTGATCACCATCTTGGCGT
TCTTGCCAATGATGTATGTTTGGTTTGTTTGGTCGGAAAA
GATCCTAGCACTAATGATTCCGGAGAGAGAACTATGCGCG
CTAGCGGCTAACTATCTACGTGTAACCGCATTCGGTGTGC
CAGGATTCATCCTTTTGAATGTGGTAAGAGGTTCCTACAA
TGTCAAGGTATATTCCATGCATCCACAATCGTGCTCTTTG
TGTGCGCACCCTTGAACGCATTGATGAACTACTTACTTGT
TTGGAATGACAAGATTGGGATTGGGTACCTTGGTGCGCCA
TTATCGGTTGTGATCAACTACTGGTTGATGACGCTCGGAT
TACTAATATACGCAATGACCACCAAGCACAAGGAGAGACC
ACTCAAATGCTGGAATGGTATCATCCCTAAGGAACAAGCA
TTTAAGAACTGGCGTAAGATGATTAACCTAGCTATTCCCG
GCGTGGTGATGGTGGAGGCAGAGTTCCTCGGCTTTGAAGT
GTTGACAATTTTCGCTTCCCATCTGGGCACCGATGCCTTG
GGCGCTCAGTCGATTGTGGCTACGATTGCGTCTCTTGCAT
ACCAAGTGCCTTTCTCTATCTCCGTTTCTACCAGTACACG
TGTAGCCAATTTTATCGGCGCGTCGCTATACGACAGCTGC
ATGATCACGTGCCGCGTGTCCTTATTGTTGTCCTTTGTGT
GCTCCTCAATGAACATGTTCGTTATCTGCCGTTATAAGGA
ACAAATCGCAAGTCTATTTTCTACTGAGAGCGCTGTAGTG
AAGATGGTCGTGGACACACTACCTCTTCTTGCGTTCATGC
AATTATTCGATGCCTTTAATGCGTCCACCGCCGGATGCCT
ACGTGGTCAAGGGAGACAAAAAATAGGTGGGTACATCAAC
CTAGTCGCATTCTACTGCCTAGGTGTGCCCATGGCATATG
TGTTAGCATTCCTGTATCATCTGGGTGTAGGCGGCTTATG
GTTGGGTATAACTAGCGCGTTGGTAATGATGAGTGTGTGT
CAAGGATACGCCGTTTTCATGGTGATAGACGCCGTATTCT
CGGAGCGGCACGCAAGCGCAATGCTGAGACCCATACATCA
TGAAACTCCTTCAGGGTCGAATGACGTATAGGGAGATGCA
CACCCCCACCCCCGCATCACACCCAGTCTTCTAGCCAATT
ATGTTGGTAATTTTAAGGGTTTCGCCATGTGGCATGCCAC
CGGCAAAATAATACACGTGCCCGTACGGCACCAAACGGGC
ATGCATTTTGCATTTGAAAAGTTTGCTGCCCTTCATGTGC
TTTTATGTATGCATACACATACACATTCGTGCATACATTC
ATTTATATATATATAGAGTGTGCATCGTGCATATGATTAT
TCATTACCACTTTTTTTGTTTTTGATTTTGTTCGTCAAAA
GGAAGAGAAAAGGCATATCGAAGGGTGTAATGACAAAAGC
TTATACTATCGTTATCAAGCTGGGCAGTTCGTCGCTCGTC
GACGAGAGCACAAAAGAGCCAAAGTTGTCCATCATGACGT
TAATCGTCGAGACCGTGACGAATCTTAAGCGCATGGGCCA
CAAAGTGATCATCGTATCCAGCGGCGGCATTGCCGTTGGT
TTGGACGCTCTCAACATTCCGCACAAGCCTAAGCAGTTGT
CTGAAGTGCAAGCGATTGCCGCTGTCGGACAAGGCCGTCT
CATCGCGCGCTGGAACATGCTGTTTTCCCAGTATGGCGAG
CAAACAGCGCAGATCCTGCTCACGCGTAACGATATACTGC
GTTGGAACCAGTACAATAACGCACGCAATACAATCAACGA
ACTGCTGGCCATGGGTGTCATCCCTATAGTCAACGAAAAC
GATACGCTATCCATTAGCGAGATCGAGTTCGGCGATAACG
ACACGCTTTCTGCCATTACCGCTGCTCTTGTAGGGGCGGA
TTTCCTGTTCTTGCTCACAGATGTGGACTGCCTATATACA
GACAATCCGCGCACTAATCCGGATGCTCGTCCTATTGTTC
TCGTGCCAGAGCTATCAGAGGGCCTTCCGGGCGTCAACAC
TTCCAGTGGTTCAGGCTCCGAGGTTGGCACGGGCGGAATG
CGCACCAAACTCATAGCCGCCGACCTCGCCTCTAATGCCG
GTATCGAGACTATTGTGATGAAGAGCGACCGTCCAGAGTA
CGTCCCGAAGATCGTTGACTACATTCAGCATCACTTCCGC
CCTCCGCGCCATATCGGAAACGGCACACAGCAGCAGTTTC
TCGATCTTCAGGATACGGAGCTCGAACAGTTGCGTCGCTA
CGATGTTCCCATGCACACCAAGTTCTTAGCTAATGACAAC
AAACACAAGCTTAAGAACAGGGAATTTTGGATTCTGCACG
GGCTCATTACCAAGGGCGCCATTATCATCGACGAGAACAG
CTATGATAAACTTTTGTCAAAGGATATGGCTAGTCTGACT
CCAAACGCCGTGATCGAAGTCCGAGACAACTTCCACGAAC
TTGAATGCGTTGATCTCAAAATAGGCCAGCGGTTACCCAA
TGGCGAATTGGATATCTCGAAGCCGATTCAGTCTGTTGGA
TGCGTCCGCTCCAATTATACGAGTCTGGAGCTTGCGAAGA
TCAAGGGCTTACCCAGTGAGAAGATTCACGATGTTTTGGG
CTACAGTGTGAGTGAATACGTAGCACATAGAGAAAACATC
GCTTTCCTCCGCAATTTTGAGAATATTCCCTTTTTACCGG
ATTAAAAAAAAAAAAAAATTCTGTTATAGATGCACATCAT
ATCTCTCTCCTTTTTCCCGCTTTTATATATTCGTTCGTAT
TAGTCACAACAAAACCAAAAGAATACTCGAAATGTTAGTT
TATATATATATATATAGTGTGCGTTCTTTGCGGATATGGA
AAATCTTGATATCTGCTGCATTCACGACTATGTCGCGCGG
CAAAGGTATGCTCAGCTTACCGTTAATGTATAAAATATTC
TCTGCGAAGTTGTAGCTCGGAGAGAACCGGTCCGGCTTCG
AGTTCGGAGCTTTGTTCTCAATAAGAATTCGCAGCTTGTA
GGCGGCCCTTTGAACCTCTTCATCTTTACCTCGTATTCCG
GCACGTCCTCCTGCTGCTCGTGCGGTGCAGGTGCAGGTGC
AGGTGCCTGTTTCAGGTTTCTGTGAGCAATCTCGTTCTTA
TCAATCTCCTCTATCTTGGCTCCGGAGATTTTGTTCTCGA
TAGGGAACAATGGTGGTAGTGTTCCATCGTCGGGATCATT
ATTATCATCGCCATCGTCATTCCTTCCTCTCAATATACTC
ATCGGGTCTCCGGCCTCCTCTTCTATGATTTTATGCATTT
TTGCCTTGTAATCTTGATGTAACTCATCATTCAATACCTC
TAGTGCAGGAAGCTCAGCGCCCTTCTTCTTCATCTTGGGG
AATGCAATGCGATCTCTGCACAATACCACCGAATCTCGGA
TCTCACATGACTCCAAGCACCATTCGACCAGTATCTCTCG
CAGTTGGATATCATCGCATATCCAGCGCGAGCAATCGCTA
TTTATGCAGCAATCCCACACATAGCACTCCTGCCCCTTCT
TGTCATGGTCCATGCGGTAGCAGGATGTAATAATAGGAAT
CTCCCATTCGTTTTGGATGATGAGCGGGAACACTATCCTT
GCATTAAAATCGACCTCAGGTTTGGGCACTAACGGAGAGT
GACAAACATTGATGAACACCTTCCTGCCATCTTGCAGTTT
TTCCGGCCCATTAGCGGATAATAGTTTTGTCTTAATTACA
AAATCTGCGATGGGCTCAATTTTAGACACCGATCCGTCTG
CAGCGTCCACCGACACGTACTTGTCCTCGTTTCTATGACG
TTGCTTAATTGGTCTCAATAAGAAATCGGCCATCGGTTAA
GGTCTGTTTGTTCGCTTTGAAAAGTCTGTTCCCTGTATTC
CTTTTTCTTCCATGCATATGAATTCAAGAATTCCTAGTTT
TTTCTATCATTATTGTCTTCTGATTTTTTAAGGAAAAAAT
ATCAAGAGTAAAATAGTGATCAGGTACTGAATCCTGTATT
TGTACAATACTGCAATCTAGCACCAAATTTGGCCAAGGAA
GTGCCTATGTGTTCTCCAACTAATTTCTTATATGAGCCCT
TTTCCAGCGATGCTGTGACGCAGAACTATGACCAAAATCT
AAAATGCACCAAATGTGGCGCCTATTATTCGATGGCTTGT
TCCCTACGAGAACAGAATGTTTGGACTTGTCTATTCTGCA
ACCAATCAAACTCAAATGCTGAATTGCCACTGGTACCTTC
CAACACCTATACATTGACTTCTGCAAAGAAAGAAATACTT
TCAAGACGGACCATTATGATTATAGACGCTATTTGCGATC
CTCATGAGCTAAATTATTTAGTTTCCATTCTATGTAATAA
TTACATCACAAGACAACAAGAGCCACTATCAATAATTACT
ATTCAGCAATCAGGTCATGTGATTTTACACAATGCTGTGA
ATCACAGACGTGATGCTGTATTTTCAATAAATGAATTTAT
GACCAAATATAATCTTGATAAATTAAATGCCAGTTACTTC
GAGAAAAAATTTCAGAAATCAATCAAGAATCATACTGGTT
TGATAAATCTACTCAGGGTTCTTTAAGAAAATTGCTACGG
GAAATATGCAAGATTGCAAACAAAGTGAATATCAGTTCTA
AAAGGGACAAGCGTTGCACCGGATTAGCGCTGTTCGTTTC
ATCCGTACTGGCGTCTCAGTGCAGTTTGTCAGCCTACTGT
CATATAGTTTCATTCCTGAATGGTCCATGTACTAAGGGTG
GCGGCAAAGTTATGTCAAGAGAACGTGGTGAAAGCATGAG
ACAAAACCACCATTTTGAATCCAAAAGTTCACAATTGCAA
CTATCAAAGTCCGACAAAATTTTACAAGAAAATGCTTGAA
AAATTTGCAAACCAATCGTTAATCTATGAATTCTTTATAG
CTTCATTGGATCAAATCGGTATACTCGAAATGAGTCCATT
AATAACTTCGTCAATGGCAGTTTCTCAGTTTGATTCATTC
AATGATGAGAGATTCGCAATGTCTTTCAAAAGTACCTGAA
CTTGCGTGACCATAATGCCATTTACAATTGTCATTCAAAG
ATAATGACCGCAAAGAACGCTATTGTCGTTAAGGACTTCC
CAAAATATAGCTTAAACCCTAAAACCTTTCTCTACCATTA
GAAATCTCACTAGGTCACAATTCAGCTGAAGCTCCTATAC
AGTTTCAAACCACTTTTGAAAATCAAACGGAAAAATACAT
AAGAATTGAAACCCTCTTATTGCCAAAAGCCAATAGATCA
TTTGGGGCACAAAATGAAATTGTGTTTTCAATGAAAAAGA
TAGCCTCACGAATTATCGATAGCTTTGCTTACTCATCCAA
GCACACTAAAGAATTGATGAAGCAATTGTTTCTATTACCA
AATCAAATCCGGGGGAAAAGACGTAGATATGGTCAATCTG
ATACAGTGGTGTTATCATATATATAGGTCTCCAATTCTAT
CGGTTCGGAATACTTCACCTGATGAAAGGTACCTTTTCTT
CACCGAATAATAAACGCTTCTAAAGACACATGCCTTTCAT
TATGCAAACCCTTCATCTGGAGTTACAGTGATTTGAAACA
CGACTGGATCGTGTTGGATGTCCCATTAACAAGAGCCCAG
ATACTTTAAGATGATAAAACCACCATTTGTGTAGATGGTG
GCTCGTACTTAGTTTTAAGAAGGGGAAAACTTTTGGAAAA
AGAAGGTCGCGAGCTCTGTTGCAAGCTTTTAAATGACTTG
CAAAGGTTTCCGCAGCCATTATATGTTGAAACTAAAACCG
GTGGCAGTCAGGACCGTTTCTTGAAAAGCAAAATTATTCC
CTTGGACATCACTGACAAGGAAACTCTTGGTACAGAGGAT
ATGACATTCAATGAATATTTCAACTTGTTCACCGATCTAA
GTGGAAGCAAATAACTCGCTAAATATTCTTGCTGCACTTT
GCGACGCCTGTATTGGCGAAAACAAAAAGTAAAGAAAAAA
AACTTTAGATGAAATAGAGCAAAATTCCCTAAGACAATAG
AAGATACAAAAGCAAGTTGGGCCCTTAATTTCATCAAAGG
TATAGCATCTCATCAAATAGTCGCTTGTTTATCGCAATAC
TTGCTTATTGAGTAGTTGTATTATAACGTTATATAGGATC
TTCCATATGGAAAGTTTTGAAAATTTGAGCATAAGAGACA
GTTTCACTAGCGGAATGGAACACGTTGACGAGGAGTTAGG
AGGCCTCTCCGACCTAAGTATATCTAAGCAGGGGCCAACT
TTGTCACCACAGCTTATCAACCGATTTATGCCCCATTTTC
CTCGAGCCCATCACCTCTGCGAAATACATTGGATTTTAGT
GCTGCTAAAGCTGATGAGGAAGAAGATGACCGAATGGAAA
TAGATGAGGTTGATGATACAAGTTTTGAAGAAGAATATAA
TAACGAGCCAATCGAAACTCATACTGAAGCGACTGAGAAT
GCCGTGGTGGAAGAAATCGAGGCTACCCCAGAAGAAAGAC
AAAAGCAAGAGAAGAATGAAAGCCAAGACCAAAGTGTAGA
AGAGGTCGAGAACATTGTTTCACCGCATCGTTCAACTGTC
ATAAAGGCATTATTATCACCGACCGATTTAGGTGTGGCCG
CAGCTACTAAAGTTGAAGGTGTTGTGCCATTACCACCATC
GGCCAATCAAGATGACAATGAAAGTTCGAATAACAACGCA
GAGGGTGAAGACATAATCAGAAATGAAGAAGTCGAAGATG
AGATCAAATCATCACTTGGCAACCACAAGTCAAGCCAGTA
CGCAAATGCGTTCGATTCGGAAATAATCAAGAGGGAATTA
AGATCAAGATCAAAATATCAACCAATTCAGGTTTCATTCA
ATACACACAACTACTTCTATTCAGATAAGGACGGCATTAA
AACTTATTCTCTTACTAAACCAAATCACAATAAAATAGAT
GAATTTTACGACCAAAATGAAGCTTTCAAGTTGCCTAAAC
CATGGTCACCCAATTCACATCCGGCATCAAGAGCGTCATA
TGCCCTAATGTCATATTTACAGTTATTTCTCAATGCGATC
ACTACAGTAGTGATTTTTAGTTTTATACTCTCATTTATCA
TAGCGCTTCAAAAGGACTTGAAATCCACATGGGAACAAAG
AAAACATGAACTGCAGTACGAATCCAGAATTTGTCAAGAG
CAGTACCTCACAAATCGTTGTAACCAGACGCCTGGCTTGC
CGGCTCTGGGCGAACAATGTGCTATATGGAAACAGTGTAT
GGACAGAAATAACGATATCTTTTTCCGTGCAAGATCAACG
TTGAGCGCAAAATTGTTCGGAGACATTATCAACTCATTCA
TAGATCCATTAAACTGGAAAACACTATTTGTTATTTTTGT
GGTGTGATAACTTGGTGTTTCAGTTCGAATTTCTTACTGG
GTTTTGTAAGAGCCAAGAGCTACTATGGCAATGGCATCAA
AACATATCCCTTGCCATCTTCACCGAAATCGCCGACATCA
GAAGAAACACACTCATCTATGACAGCATCTGGAGAGGACT
CACACCTACTTAAGCAATAGATTGTGCTATCTGGGACAGT
AACAATGCTTATCTACGCCATCGGACATCTCGGGAAGCCA
ACTCCGAAGCCGACAAAATTGGATAGGCCTACTATATAAG
GGTGACAGGACAGCTGACTTTACTCCAGAAGTATATCCAT
GGAAAATATGTAATAATACAAACAAGTTAATATAATCTAT
ATTGTATAGAAGGCCAATTCAAATTCACAGGAATTATGCT
ATCAGCAAGGTGCCTCAAATCTATATACTTCAAGAGATCT
TTCTCACAACTGGGACACATCAAGCCCCCAAGCACATAAG
AAATGAACCTGTTAAGCCATTTAGAAACATAGACTTAAAA
GACTGGGACTTACTGAGGGCTTCCTTGATGAAATTCAAAA
GTTCTTCTTTAGAAGTGCCACTGGTCATCAATGGGGAAAG
GATATATGACAATAATGAAAGAGCGCTTTTCCCGCAGACT
AACCCTGCGAACCATCAACAAGTACTGGCAAACGTCACAC
AAGCCACGGAAAAGATGTCATGAATGCTGTAAAGCCGCCA
AGGATGCCAAAAGGATTGGTACAATCTACCGTTTTATGAC
AGATCTGCAATTTTTGAAAGCCGCTGACTTAATTTCCACC
AAGTATCGTTATGACATGTTAGCTGCTACAATGCTGGGCC
AGGGAAAAATGTGTATCAGGCAGAAATCGACTGTATCACG
GAATTATCTGACTTTTTAGATACTATGTCAAGTATGCATC
AGACTTGTATGCTCAACAACCCGTAGAGTCAGCGGATGGT
ACTTGGAATAAAGCTGAATACAGACCTTTAGAGGGATTTG
TGTATGCTGTTTCACCATTCAACTTTACTGCTATTGCTGC
AAACTTGATTGGGGCTCCAGCTTTGATGGGTAATACAGTT
GTCTGGAAACCTTCACAAACCGCTGCCCTTTCAAATTACT
TATTGATGACTGTTTTGGAAGAAGCGGGATTGCCAAAGGG
TGTCATAAATTTCATTCCAGGTGATCCAGTTCAAGTTACT
GACCAGGTATTAGCTGATAAAGATTTTGGTGCCTTGCATT
TTACCGGTTCTACAAATGTCTTTAAGAGTTTGTATGGCAA
AATACAAAGTGGCGTTGTTGAAGGGAAGTACAGAGATTAC
CCCCGTATTATTGGTGAGACAGGTGGTAAAATTTCCATCT
AGTTCACCCAAGTGCAAATATATCACATGCAGTACTCTCT
ACTATTAGAGGCACTTTCGAGTTCCAAGGCCAAAAGTGCT
CTGCCGCTTCCAGGTTATATCTTCCAGAGTCAAAAAGTGA
AGAATTCTTATCCGATATGTTTGGCATATTGCAGTCACAG
AATGTTGTCCCAATGAACACATCCGCAAGTCCAATTTCTG
GTGGGAATTTGCGGGGATTTATGGGTCCTGTCATCCATGA
ACAAAGTTTCGACAAATTAGTTAAAGTAATTGAAGATGCA
AAGAAAGACCCCGAGTTGGAAATTCTTTACGGTGGACAAT
ACGATAAAAGCCAAGGTTGGTTTGTCGGACCCACAGTCAT
AAAAGCCAAGAGACCAGATCATCCATATATGTCAACAGAA
TTTTTGGCCCTATATTAACTGTTTACGAGTATCCAGATAC
TGAATTTAATGAAATCTGTGATATTATCGATAATACGAGT
CAATACGCCTTAACTGGTGCTATTTTTGCCAAAGATCGTA
AAGCAATTGAATACGCAGATGAGAAGTTGAAGTTTAGCGC
AGGAAATTTCTACATAAATGATAAGTGTACTGGTGCCGTT
GTTTCTCAGCAATGGTTTGGTGGCGCAAGAATGAGTGGTA
CCGACGATAAGGCTGGTGGTCCAAACATTTTAAGCAGATT
TGTCAGTATTAGAAACACAAAGGAGAACTTCTACGAGTTG
ACTGATTTCAAATATCCATCGAATTATGAATAAAAAAATT
TTTGTGGAATAGAACCGCGAATGCAGTCACTTCATCCATC
AACTCATGTAAATGTTAGATTATCGAAAAAGGGTTTTGAT
TACTTCATTAGGTTTTTTTAGTTTTACAATTTTAATTTAT
CTAGGTAAATAGTTTAAAAATATTCATTGAACCAACCGTC
CAAATTCCCGTTCTATATTCTGTCATGACTTACTTATTCA
CGTTGCTATTTATTCGCCGCATATTCATTCTGTTTTTGGC
ATAAGGACCCGTCCGGAAACAGAACATCAATTTATTAAAT
ACGTCCATTCGTAAGCTTAAAGATGGAAACTTTGGCGAGC
AGTCCCTGACAAGAAAAATAACAGCAAGAAATAATGATTT
TAACCACAGCTAGATTAAATTGTAGACCAGTCACCGTTCC
TCGTCTATTTAATCGTTCTTTTAGTCAATCTTTCATAATT
TTGAAGAAAAAAGTTCTACCCCTACTGAGAAAGTCGAAGA
AGATGAAATTGACGTGAATGAACTGCTGAAAAAGGCAGAA
ACTCAATTCAAAAACTTTAGAAATTCAAAACAGAAAATGA
ATGAGATAAAACAGGGAAATTTTAATCCTAAGGTATTCAA
TAGTTTAGTGTTCAAAAATAACAGAAAGTTTACAGATATT
GCTACCACATCCTTGAAAGGTAAAATGCACTTTTAATAAC
AGTTTTCGACCCCAAAGATGTGAAAACTGTGATCAGTGGG
GTGCTTGCTGCGAACCTGAATTTAACTCCTGAAAGGGTCC
CAAATAACGATTTGCAATTGAAAGTTTCGTTACCACCACC
AACTACAGAATCCCGGTTAAAAGTAGCTAAAGACTTAAAG
AGAGTATTTGAAGAATATAAGCAGTCATCGCTAAAAGACT
CATTAGGAACTATCAGAGGCAGTATTCTAAAGGAATTCAA
AAGTTTCAAAAGGATGATGCCGTTCGAAAAGCTGAGAGGG
ATTTGGAAAAACTGCATAAGGATTACGTGAACAAGCTTCA
TGACCAATTCCAGAAAGTTGAAAAAGCATTGTAAAATGAG
GAATTTCGTAACGTGTATAGAATCAAAAATCATAAATCTT
GTACATAAAAAGTTCATTTTATATAATAATAAATACCAAA
TTATTGATAAGTTTGTTGCTTCCTCTAAAGTAAACTAGCT
GGCTTCTTTAGCTAAAGAGAACAGTGACTTTATTCTTTGC
CATGTGGAATTTGTATAAGCTCCTACGATGAAACTCTTTA
CAAAATTCCAAGCCTTAGCATTGTTACGAATAGGGTAGTC
TAATGGTTTTGGAATTTGAGTGGAGACAAAAGGCAAAGTA
TCAAAACAGACACTTTTGGCATTGCACAAACCCAAAAGAC
CTTCTTCACCACCAAATTTACCGTAACCTGAACCATTGAT
ACCACCAAATGGTAATTGACAAACATAGAATGTAGCAAAA
TCATTAATGGCTACATTACCAGTTTGTAGGCTATTTGCGA
CGTAATTGCATTCCTTGATATCCGCACCAAACACAGAACC
ACCTAGACCAAATGGCGCAGAGTTGGCTAGTTGTACACAA
TGGTCAGTATTCTTAGCTTTCATCATGACTAAAATTGGGC
CAAACACTTCGTTTTGTGCTATTTTCATTTCTGGAGTGAC
ATCCACCAAAAGAGTTGGTTGGAAATAATGACCTTGTGGA
TACTTTGGATGTTTGAAGCGGGAACCACCTTGAAGTAAAC
GAGCTCCCTTTGCAACAGCATCTTTAACCAAAGCTTCTAG
TTCATCGAATCTGTTGTCAGATATCATTGCCCCCATATCA
ACATTTTCTAAATGATCAATATCAGACCCTTGGCGTAGTG
GATTTGCAGTCATACGGTCATTCAAAATCTTGACTAAATC
ATCATAATTTTCCTTACTGACAATAACCCTCTCAATACCA
ATACAATTTTGACCGGATGATTGGAAAGTACCCCTCATGA
TGATAGAAGATAAAGCATCTAAATTCTTAGCTGAGTCTAG
GACAATAAACGCATCCTTACCACCAAGCTCCACAACTACG
GGTGTCAATGATTTGGCAGCGCATTTTAGAATATAGTGCG
CTACGGGCTGACTGCCAATAAAAGTGATATGTTTGAAACC
AGGATGAGAGGTGAAATAATTTGCGGAATCATCATTTTCA
GTTGGAGGTAAACAATAGCACAACTGAACCAAATCTGGAT
CTTCATCACAAGCTTCCAAACATTTGCGGATCAGCTCGAC
GAAAATTCCGAAGACCAGACAACTTGTTCTGAACATTTTA
CTACAATGGCATTCCCTGTGAACAATGCTGCAATAATTGG
ACCCAATAAGTTATGGAATGGATAGTTCCAGGAAACGATA
GAACTGATCACACCCAGTGGTTCATAACGGATTTCTGCAC
CTTTATACCACTTCATGAAAAATTAGTGGGGCCCGGACGT
CTCGAAGGTTGCAACGCTCTTTGGCCGTGCTTTATAGTCC
ATTGAATTTTTTCTAAAGTAACCAAGATTTCACCCATCGA
TGCGTCTAACATTGTCTTTCCTGAATCCCTGCACGCTACT
CTCGCAATAAGATCTTGATTATTTAGAATATAATCATGCA
AAGAAGCTAAAACTCTCAATCTTCTTGAGAAATCAGAATT
GCCCCAAGTAGATTGAGCTTTGCCTGCCTTAGAAACCATT
TCATCTATGTCAGCTTCCGTTTTCGATGGAAAAGAACCTA
GATATTGACCTGTGGCGGGACAATGACATTGAATAAAGTT
TGGTTCTTCAGGATTCCATATGTTAGTGGAAACAGACCTC
TTGCCCTTCCAATTATTTTGAGCGGCCTCTGGTGCAGGAA
GGGAGAATTTGACTGGCTTATAGGACGAGGAACACTTTGC
TGGGGTGGAGATTATCTTGACCAAAACATACAGAGTGAAA
ATTGAGGCAACTAGCGTTGTAATGCCTATCAGTTTTTGGT
TATCTTGAATAATTTGGGGTTGAGAACGCATTATTGCGTT
TTGCTTCTCCAACCATAAGTTAAAGTAAGCTTGAACTGTG
GAGTTCAAATGGTTAATCATGTCTGAATTCAGATAGACCT
TGGACATGATGAATAAACGTTCGATAAAACAGAGGAGAAA
CTGAACGTGAACTGTGAAAAGAATTCTACTATTCTGCAAA
TACTATTATAATTATATAGTAATCCCCATCGGCGTTTAGT
ATTTTTCGTTAATAAAATAAAAATAGAGAGACCATACTTT
CTCCTTTACAACCGATATACTAAATAACACATTTTTGATT
ATACTACTACTCGTTTAGCAGATAGAGAAAAAAAAAAAAA
AAGGCTGAATGGATAAAGCGAGAGTCGTAAAGACCGAATG
CAATGTCAGTTTATACATTTTTATTCTATTGGTATTATAT
TATAAAAAGATATATGATTAGAAAACTAGAATGTAATGCA
ATATTACAAGGCATTGATATGGACTTCAGCAGAAGGCTTG
ATGACAGTCTCGATCAAAATTTTGACAACGTCATCCTTTT
CTTCTCTGCAATTTTCTTAATCTCAGCTAATTCACCTTGC
ACACCAGCCTCTGCTTTCTTTTCCAATTCACCAACACCAC
CGGCATTCTTTTGTTCAAACTCCTTCAATTCCTTGTCTTT
TGAATTTTGTATGAGTCGATTTCCTTGGCTGCATCAGTCT
TGGCTTGCTTCAACTTATCTTGTCTGTACTTTCTAGCCTT
TGATACTATTTCGTGGGCTTCCTTTTCAGCTTGTAGTAGG
GTGGCAATTCCGTTTTTTTGGGACTAAAGAGAATATTACA
TAGTTCTGAGCAACAATGAAAAACCAATACCTTTGTCACG
AGGTACCAGTCCAACAAGAGAGCACAGTTTTAAAAAAGTT
TTTCATGTTAGTAAGAACGCTTGTTAGAGACAGAAGTGTT
GACACGTAATGTAATGGCACATACCATTCTGCTTTGTATA
CCTTGCACACTTTGGAGATTGCAGGAAAAAAAAAAATGTA
TTGTTTAAGGTGTGATTGCTTTATCTATCACGCTCCCTTT
TAGAGATGAAATTTTGATACCCAAGGCAGGGTAACAAATT
GAAAAAAAAAAAATTCGCGGTAATAATAGTGGATGTCAAA
GTTCATATTCGATGAGATGAGCTGGAATAGGAGTCCAGTT
AATAGGGAAGGGTGTGGCAATTTGCAAGTATGGCGGTGTT
GTGTGGTGTATGCGGAATAAAAGAGTTCAAATACAAGTGT
CCAAGATGTTTGGTGCAAACTTGCTCTTTGGAGTGTTCCA
AGAAGCACAAGACAAGGGACAATTGCTCAGGTCAAACACA
TGATCCTAAGGAGTATATATCGAGTGAGGCGTTGAAACAG
GCGGACGACGACAAGCACGAACGAAATGCTTATGTCCAGA
GGGACTACAACTATCTGACGCAGTTGAAGCGAATGGTGCA
TGTACAAAAGATGGATGCTAGAATGAAGAACAAGCGGGTT
CTGGGGCCTGTGGGCGGCCACAACTCTAATTTCAAGAAGA
GAAGATACGATATAGATGAGGATGATCGTGATAGCACGGA
GTGTCAGAGGATAATTAGGAGGGGTGAACTGTTTGATGCT
ACCCAAGGGGATGCAGCGATCATCGCAAAACAGGAGCAAG
TGGGACAAAACGATGGACCTATTTGTATGGAGCGTGGAGT
GGATTCTATGTCCTATGCAGGAAAAGGGTGAGAAAAGGAG
CTTTTCAAACATGTCAGCCACCGTATCAAAGAGACAGACT
TTTGGTGCAAGGGATGGGCAAGAACGTTTTCCAAAATGCT
GTGAATTCTATCGCTTGGCTGGAACAAGCTCTTGCATAGA
GGGCGAAGACGGTTCGGAGACCAAAGAGGAAAGAACACAG
ATCCTACAGAAGAGTGGGCTCAAATTCTACACGAAAACGT
TCCCTTACAACACCACGCATATAATGGATTCAAAAAAACT
GGTGGAGTTGGCTATACATGAGAAATGCATCGGAGAATTG
TTGAAGAACACCACAGTGATCGAGTTTCCCACGATATTCG
TTGCCATGACAGAGGCTGACCTACCAGAGGGCTACGAGGT
GCTACACCAGGAACCCCGCCCACTTGAGCATACGAGTACA
CTGAACAAGTTTATTGACAATGCAAGGGAGGAGGAAGACG
CTGAAGAGGACTCTCAACCGACAGAAGAACCTGTACAGAA
GGAAACACAGGACGCCAGCGACAGCGACAGCGACAGCGAC
GATGACTACAATCCGGGCTTATCCATGGATTTCCTCACTG
CATGAGCCGAGATACATAAGGTTGAAGATTACTATTTAGA
CTATCTATCTATACGTATACACCGCAATATACAAACAGAA
AAAAAAAAAAAGAAAAAAGCATTCGTAAGAACTCACAGCT
CCAGAGCACGAACATACTGGTACGCCAAATCACATATTTC
GTTGCTGGTGTCCGGCCCCAACGAGTCGGATGAGGTTTTG
TACTCCTTGGCCCGGATTTCAGCTAGGTGTCCTTCGATGC
CTGCAATCTTGGTCTCAAACTCGCCCGCTTCGTCCGCCTG
CAGTTCTATCAGGAGACCCTTGAACCCAGTGGAGGAGAAG
AGGTTGACGAGTCGCACGGTGAGCCCGTCCAAGATCAACG
TCTCACCGGCATCACCCTTGATGAGCTGCCTCTGCATCCA
GATGTTGGACAGCTTGGACGACAAAATAGTGTCTATGGAC
TCAGGAACGCCCGTAGATGAGCCATTGAACACCAGCGCCG
GAGGGATATCCGCCGCTGCGGCAGTCGTCACCATCGCTGA
GTTGTCCTTGATTAGCACGGTCTGCCGGCCATGGTGGTGG
AACGTTATCGAGTACATGAGCTTGGAGACATCCGCGGGTA
GGTTCTTGATAGAGCACCGGTACGTCCGAAAGTCTATCGA
CCAAGGGTCTCGCACGGACAGGATACTATTCGAGAGAGCA
TCCTTCAGTTCCGTTAGTGTAGCGGGAGTGGCTCTTTCCA
CGAATATAACGCTATATACATAAAGAGAGAAAAAAAAAAC
TGTTGTTAGCAACAGGTAGTTCAATTGAAGAAATTCCGAT
GCGCCACGAAGGACGCTCCAGCTTTACATACGCTGATTTT
CCCATGATGGATTGCTACTGTGCTTTCGAGCGCCGACTTA
CAAGATTTGCTCTTCCAGTAAAATTTCACTTTGGGAATCA
CACCGCGAAACTGGCATACTAACGCATAAGAAAACACAAG
AAGAGAAACAACGATAAAATCACGCGGCGACATCTACAGT
CCACCTGCCCCTTCCTTCGCTCAATTGCACTTTCCCATGC
GCACTACCCATCTATATAGCTATGTATTCTATATCCACGC
CTGCAAACGCACACTGTTCGTCCTCAGCCTCTATGCGTAC
GAGCCAGACCCTTGCTCCCAGTAGATAACGCACGCAAAAC
TCAAAAGATGGCACACCGGGGAACAAAGGAGAGTAGAGTC
TACCGAACGTCACCGCTGGTACCATGCAGCCATCACTACA
TACTAGCATCATACTACCACGATCACAGTTCACGACACAT
CACGTGTGTGCTCGTTTAGCGGTCAACCCGCTATTGTTCT
CCAGCCAGCTTTTATCGTTTTGCATTTTTTCGGGCTGCTT
TTCGTTCTTCGAGGACAAACGCACCTGTAAAGCTCAGCGC
GAGGTTATATATATAGTATAATATGGTGAACAATGTAGCT
TAAGTTTGCGTTCCTGTAGTGGTCACCGCTACGCTAGACA
ACGACCGCGGTTTTCAAGTGATCTACTGTCGCACATATCA
TGCCGTTTGGAATAGACAACACCGACTTCACTGTCCTGGC
GGGGCTAGTGCTTGCCGTGCTACTGTACGTAAAGAGAAAC
TCCATCAAGGAACTGCTGATGTCCGATGACGGAGATATCA
CAGCTGTCAGCTCGGGCAACAGAGACATTGCTCAGGTGGT
GACCGAAAACAACAAGAACTACTTGGTGTTGTATGCGTCG
CAGACTGGGACTGCCGAGGATTACGCCAAAAGTTTTCCAA
GGAGCTGGTGGCCAAGTTCAACCTAAACGTGATGTGCGCA
GATGTTGAGAACTACGACTTTGAGTCGCTAAACGATGTGC
CCGTCATAGTCTCGATTTTATCTCTACATATGGTGAAGGG
AGACTTTCTGACGGGGCGGTCAACTTTGAAGACTTTATTT
GTAATGCGGAAGCGGGTGCACTATCGAACCTGAGGTATAA
TATGTTTGGTCTGGGAAATTCTACTTATGAATTCTTTAAT
GGTGCCGCCAAGAAGGCCGAGAAGCATCTCTCCGCCGCGG
GCGCTATCAGACTAGGCAAGCTCGGTGAAGCTGATGATGG
TGCAGGAACTACAGACGAAGATTACATGGCCTGGAAGGAC
TCCATCCTGGAGGTTTTGAAAGACGAACTGCATTTGGACG
AACAGGAAGCCAAGTTCACCTCTCAATTCCAGTACACTGT
GTTGAACGAAATCACTGACTCCATGTCGCTTGGTGAACCC
TCTGCTCACTATTTGCCCTCGCATCAGTTGAACCGCAACG
CAGACGGCATCCAATTGGGTCCCTTCGATTTGTCTCAACC
GTATATTGCACCCATCGTGAAATCTCGCGAACTGTTCTCT
TCCAATGACCGTAATTGCATCCACTCTGAATTTGACTTGT
CCGGCTCTAACATCAAGTACTCCACTGGTGACCATCTTGC
TGTTTGGCCTTCCAACCCATTGGAAAAGGTCGAACAGTTC
TTATCCATATTCAACCTGGACCCTGAAACCATTTTTGACT
TGAAGCCCCTGGATCCCACCGTCAAAGTGCCCTTCCCAAC
GCCAACTACTATTGGCGCTGCTATTAAACACTATTTGGAA
ATTACAGGACCTGTCTCCAGACAATTGTTTTCATCTTTGA
TTCAGTTCGCCCCCAACGCTGACGTCAAGGAAAAATTGAC
TCTGCTTTCGAAAGACAAGGACCAATTCGCCGTCGAGATA
ACCTCCAAATATTTCAACATCGCAGATGCTCTGAAATATT
TGTCTGATGGCGCCAAATGGGACACCGTACCCATGCAATT
CTTGGTCGAATCAGTTCCCCAAATGACTCCTCGTTACTAC
TCTATCTCTTCCTCTTCTCTGTCTGAAAAGCAAACCGTCC
ATGTCACCTCCATTGTGGAAAACTTTCCTAACCCAGAATT
GCCTGATGCTCCTCCAGTTGTTGGTGTTACGACTAACTTG
TTAAGAAACATTCAATTGGCTCAAAACAATGTTAACATTG
CCGAAACTAACCTACCTGTTCACTACGATTTAAATGGCCC
ACGTAAACTTTTCGCCAATTACAAATTGCCCGTCCACGTT
CGTCGTTCTAACTTCAGATTGCCTTCCAACCCTTCCACCC
CAGTTATCATGATCGGTCCAGGTACCGGTGTTGCCCCATT
CCGTGGGTTTATCAGAGAGCGTGTCGCGTTCCTCGAATCA
CAAAAGAAGGGCGGTAACAACGTTTCGCTAGGTAAGCATA
TACTGTTTTATGGATCCCGTAACACTGATGATTTCTTGTA
CCAGGACGAATGGCCAGAATACGCCAAAAATTGGATGGTT
CGTTCGAAATGGTCGTGGCCCATTCCAGGTTGCCAAACAC
CAAAAAGTTTATGTTCAAGATAAATTAAAGGATTACGAAG
ACCAAGTATTTGAAATGATTAACAACGGTGCATTTATCTA
CGTCTGTGGTGATGCAAAGGGTATGGCCAAGGGTGTGTCA
ACCGCATTGGTTGGCATCTTATCCCGTGGTAAATCCATTA
CCACTGATGAAGCAACAGAGCTAATCAAGATGCTCAAGAC
TTCAGGTAGATACCAAGAAGATGTCTGGTAATCAGCCCAC
TGATCAAGCCTTCGGCGCGGTTGTTCAACCACACGATCTG
TATCAAAGAAAAATAAGTTAGATAACCAAAAAAAAATTTC
ATACTCACTATAAGAAATCATACGCAGTTCAACTTTTGCT
TTTACATACAATTTTATCTATATATTCGTGCTTCTGCGAT
GTCCTTATTTATTTAATCTCTCGTCAAAGGGTTGTTTACC
TGGATAACGATACCGTTCTCATTGTTCTTAACCACGGAAA
CCTGTGTCAAATCACAGACCACATAATCTGCACCTGCGTC
AAATAAAACGCTCTTATCATACGAGGATGTTATACCCACA
GTAATTGCGCCCATTGCTTTGCCGGCCTTTATGCCCACGG
GTGCATCTTCAAAGACAACATACTTCAGATCCTGTTTACC
AGTTAATTGCAAATCTTGACGCAATAAATCACGAGCTCTT
GAGTAACCCTCGGGATCAGGCTTACCGTTCTTCACGTCAA
ATCCAGTAATGAAAACTTTGGGCTTTCCAACATTTTTCAA
TATTGTCTCGAACCATGAAAATGCCAAATATGGAGAACCA
GAGGTAACGATAGCCCATTTCCTTTCAGGTAACTTTTTGA
GTCTCAGTATCTACATCTAACGATAACAATAAATTCTCTG
CACCAGGGATAAGGCTTACTGTGTCCAAATAATTATCTGC
CATATCCTTTTCTAACGCAAGAACACCTTTATTATCGGTA
TTGTCCAATTTTGGAAAAATTTCTTCATCATTTCTTGTGA
TCTTGCACCATGGGAATGCTTGAATAACTCAACAGGATCA
ACCCCATGCTGACGGCATAATTTTTCCAGGCACTTTCCGC
TGCAGTTGTTGTGCTGACAATAGTCCCATCTAGGTCAAAA
GACAAAGATCTACTGAAAATTGTGGCATTTTTTTTTTTAT
TTTTTTTGACGTAAATTTTTATGTATATAGCAGTAAATGT
ATCGATAACGTGTTGGCTAATACTATAGTGAATAACAAAA
GTACTCTTAGTCTCCTTTTAGCATTTGTTTTCACCAAAGA
AGATGTTGCCAGCGCATTTTAAGTTTTGAAAAATCCTCGA
GAATTACCCCTTCCCCACATTTAAAAATAATGACGGAGCG
TATTCAATCTACGGAACTATTCTCTACGAGAAATAATAAG
ATCATTACGTAGTTCTTACATCCTGACGCAATTGTGATTA
AAGATAATGATACAAAACTGAATACAAAGCATTCCAACGA
AATACAGTTGATGGAAGTGTTTTGCGCTAAGGAAGATTAA
CATATAACCACACAACCATCTTCGAAGAAAAACTCAAAAA
AATCTTACCTCTTCAGTACCTAAAATGACATACATAATTC
GACTTTTGCTTGTCCATATGTTTTACATCTATATATATTC
GTTCTTTTGTCACATTTTTGTTTACTCAGGCCCTTGTCAA
AGGGTTGTTTACCTGGATGACAATACCGTTTTCATTGTTC
TTAACCACGGAAACCTGTGTCAAATCACAGACTACATAAT
CTGCTCCTGCGTCAAATAAAACGCTCTTGTCATACGAGGA
TGTTATACCCACAGTAATGGCGCCCATTGCTTTGCCGGCC
TTTATGCCCACGGGTGCATCTTCGAAGACAACATACTTCA
GATCCTGTTTACCAGTTAATTGCAAATCTTGACGCAATAA
ATCACGAGCTCTTGAATAACCCTCGGGATCAGGCTTACCG
TTCTTCACGTCAAACCCAGTAATGAAAACTTTGGGCTTTC
CAACATTTTTCAATATTGTCTCGAACCATGAAAATGCCAA
ATATGGAGAACCAGAGGTAACGATAGCCCATTTCCTTTCA
GGTAACTTTTTGAGTCTCAGTATCTACATCTAACGATAAC
AGTAAGTTCTCTGCACCAGGAATAAGGCTTACTGTGTCCA
AGTAACTATGGGCAATATCTTTTTCTAGAGCAAGAACACC
TTTATTGTCTGTATCATCCAATTTAGGGAAAAACCTTCTC
AAAACCTCTTGTGTTCTTGCACCATGAGAATGCTTAAATA
ACTCGGAAGGATCAACACCGTATTCGTAACACAACTTGGT
CCATGCTTTCTCTGCGGCCACTGTTGTACTCACTATGGTA
CCATCTAGGTCAAAAGACATAGATCAGCTGAAAATTCTGC
CATTATCCTTTGAACTTCTTACGTGAGTGGCAACGTAACC
AACAATCTCCATCAGAACGTTATTTCCAACAGAATAATCG
CGATCATTAAAAATGAAAATAAAATTAAATAAAATACTTG
CAATAAAAAGTTCCATGAAATTTATATCATTAGATGGTAC
CAGAGCCTATAATCTCATAGATATACGCTTCCTTCTATAG
CTGAACAACGGTTGTTTGAAATGTCGGGGTTAATGTCGGA
ATATATAGGAATACTCTGACGTGTCTGTATCACGGAACAT
AACCGTGATTGAAAATTACAAGAAGCCAAGACTCTAAAGG
ATATGCGGTAGAAGGCGTGTAGAAGAGCCCAGTGTATATT
TTTTCACCGATAAGATGAAGTAGATAAACGGAATTTCTGG
CAAGTTACTTGGCAAAGGATACATAGCACGAATTACTTTA
TTATAAATATTGTAACTGATTGCCTTGAATTGATGTTAAT
GAGAATCCTAGGACCCTTGGTTTGGTCATTAGCTTTTCGT
TTTCTTTGCGCGTCGTTAAGAATGAAAAAGTTCTAATATG
TATCGTATCATAAACGACAGCAACTTCGAGAAGTACATTG
AATGGAAATCATTCTGCAACACCTTTATAGCTTCAACATA
GGTTAAGTTTTAAGCATTTCAAGTGCTTTTCAATTAAGCT
ATAGAAAGTTCTTTTCGTTAGAAAGAAAGACAGTTAAACA
AGCGGCAAAAGTTGATGAGCAATGAATTGGTCTTTTCTAC
TACAGCTGGTAATAACAATATTGTTAATTGTGCTGGGCGC
CAACTGGTTGCTAAGCTCTTTTCTACTTGATTTTAAGAGA
TTTAACAGGGGTGGCTTTGTCACAGCAATCTAGCATATCC
AGTGTTCGTAAAGAAAATGAAACAGCATATTATCGAAGCA
TTTTAGTGCCCACAGGATTCCCATTGACGACAGGATTAGG
GCTATCTTTAAAATACAAAATAAGAAATGGCAATTTCGGT
GATGTTTGGAATGCCATAATGGAAGTTTCCAAGGAAAAAC
ATAATTAAATTTACAGGAAGAGAAAAAGTTATTCGTTGAG
TGAACTTAATGGTATGGCCAAGCGCATATTTCCGAAACTT
TCCAATAAGAATTTCAAAATATCGGTATAGCTAATTCTAT
TGCTACCGTAGAGGGTTTTACTCTCTCCTTGGCTTCCATG
ATGACCTCTATAAGAACAGGTTCAATACCTCATTTCTTGC
CAGCTGTTCCTAGACAACGACTAGAAGATGTTGATGTCCT
GATCATCGACTCATGGAAGTCTTTTAAGATGCTAAACGGC
AGCGAGGATTGGTACAAGCTTATTGTTGTTTGCGATGATC
CTATCGAATCACTACAATTTGATGCGAACTGTGATGTTAT
CACTTGGAAAGAACTTATCGACGGTTTTACCAAGGATACA
GAGTACCAATACACCCCGCCAGATGACAACTCTGATGATA
AGAAACTTTTTGCATACGTAACTTCACCATGGAATGGAAC
TAATAGTTTTAATCAAATCTGTCTGGTGAGTAATATAGCG
GAATTCATCAAAGGGTTCCCTTGGGAAATGAATTGAATAG
TAATGAATACCTAACCATTTCGACAAAATTGGCAAATTCT
AGTGCAAGCCTACAAATTTGGGGAAAGCTTTTGCAGTTTT
GCTGCATGGTGGGTCTGCATCTTTCATCAATCCTACAACG
ATAGATTGCGAGTCGTTGCAAGAAACTACGTTACTGTTTA
CCGAAACAAAGGATGTTGTCAAATTAATTGATTCTAATTC
TAGAAGTGGGCTGCTGAATAAAATCTACTTATCCTGGGCC
ACGAACTTACTGAGCGAGGGTATTTTACGAAAATTGCCAG
AATCGAGCCACATTCTCTTGAAAAATTAAGATGTGTTTAT
TTGGCAGATAATGTGAAAGATGCTGAGGTTATTTCGACAT
TTCCTGAAAAATTCCTCAGCTAAAAGACTAACCGAAGAAT
CACCCCAAGCACTGAACAATTGAATAAAATAAGAGCTCAA
TTAGGATCCCGTGTAGTCCTCGAGTTATATTGTCCCTACG
CTATCATGGGACCTGTGGCACATACCAATTTTATGACTAT
AGGGTTTTGGAAAATCTGTGGACGATAACGTTGTATGTTA
TGGAACACTAAGTACAACATTAGAAGGAAAAATGGTAGAA
ACGGAAACAAACCCTCATTTGAACATAGAGAAGAAGCAGG
GTATGTTATGTATTCGTGGTTTTAGCATAGGTAAACCAGT
AGAGTCCGATCGTTTAGAAAGCTTTGCATTTAGCTGAAAG
GTTTGGAGGAGGTGAAGGATGGATGCCTCTAGTTGGCGTT
TTTGGACTATTTGGCCAAGACGGTTGCTTATACATCTATA
ATCAATGAGCATTATCTATCGCTTTATTATTTATTATTTA
TTATTATCATTATTATTATTATCATTATTATTATTACTAC
CAATACCTTCTATATCCCTGTGATCAGCTAAAATGATTCA
AATAACTGTCATTTTAATCGTACATTTTATATTAGGCCTA
ATGTGCTGACGATCAGTCATATTTCAAATGGCCATCAACA
CAGTTCCAAAAGTCTGTGATATATTTTGTTTGTTCGTCAC
TTTCGTTATTAATTGTTCCCCTCACAGCCAAATATGTCCT
ATTGTCGACATCAATACTCCATTCACCTGGATTGGCACCT
ACTACACGACCGCCCACTTCTTTCAAAATACACCATCCAG
CACACGTCCCACGAATAGCAACCACCATCCCAATAACTAT
CAAGGTACCCCATAGCAATATATGCCATTGTCATTGCAGA
TGATCCTAAATTTCTGAATCCATGAACAAAACCGTAATCA
CATGATAGTAATTTTTCATATGTGGCCATTTTTGTCTGAA
AATTCTTTCCCTCTCTAGCGGAACCTGGCTGTAATGCCAC
TACGGATTTATTTAGTATTAGAGAACCCATAGATTCCAAT
TTTGATTTATAGTCATAGTCCTTGTTGTTAACTCTCATCC
CATTTCCTTTAGAAGCGGATACCAGAAGATTAATGTGAGG
ATTATATATAACGCCTACTACGGGCTCTTTGTTTACTGTG
AGCCCAAGAGGAGATACAGCTAAATGGGAAATCATGAACA
AAGTTTGTAGTCCCATCAATTGGATCAATAATAAAGGTAG
GATCATCAGTAATCACGGTCTCCCCTTTCACATAACTTTC
CTCTCAATAAACTTGAAAGTTGGATATTGGGTTTTACCGA
TTCCCAAATTAACTTTTCGACCTGTTTATCGATAGCAGTT
ACAATATCAACGCTCCTGGAGCCAGTCTTCAAGTCATAAT
CCTTTTGAGTGCCGGACTTGGATTTGATGATTGGTCCTAC
TTTTCAGTAGCCAGTTCACAGAGGAATTTCTCGATAGAAG
CTAGATCAATGGTCATGGTATATGTGTATATGCGTGTACC
AGCTGTTGATTTCCTTATTCATCCAAAAAGAAAACACTGG
GGTTATTTAACAAGCAGTTAAATGTGAAGTAAGAGATAAA
AGACCTATATTAATACCATTTTGGAAAAGCAACGTGCGCA
ACAATGAAAGTCACTCGATGCATCCATTATTCAAAAAAGT
TTTTTTTTTCCATACATCATCAGATGAAAAATCTCGCTAT
GACGCACGCCAGTCAATATTCACTCAGTTCTTCCGAAAGG
AAGCAGAAGAAAGTTCTCTATACTTGGAAATGTGTCAATG
AAGATGTTATCAGATTCATTTTCTGCTAGCTACTATATTT
CTACATAAGCAAGTAGTAATCTCTTTATTAATTACACGTG
GTTTTGACTCATTGGCATATGTATATATTTGTGTTGTAGG
TGCTCGTGAAAAAAGCTATTGATCATACTCATGCTCACGC
AAGTAAGTAGCAACGATTTCACGATCTCTGCTCACCCATT
GCGCCTTGGATCTAATAGTGTCTAAGGCTTGAGCCAGGGT
TTGATCAAAACCTTTAGTGACCTTTCTACTATAGAACGCA
CTAATTTTTCAAGGGCTTCAAAGAGGTAAAATTAGTTAAA
CCCAATGTCAACACGCCACCCAACACAGGCGAGCCTGGCT
GTAATCTCTTAGCAATTTCGTCCCAGTGTTCTTGCATCCA
AGCCCATAACCTTTCAATACCCTTCTTATGAACTCTAATG
CCTTGCATTGGGATGTAAAATCTTGATTCAAAACTGTACC
ATCTAGCAGATAAGACAATGTCCTTTCTAAAAGTTCTTTG
TCTTCAAATCTGCCCAAAGCTCTCAAAGCGATAATCTTTT
CTTCTGACGAAACAGGGTTTTGATAGATGTTGAAAATCTT
TTCGTAATTGTTTTCTCCGCCAAGTCTGGCAACGGTGTTG
AAAACAACTGCCTTGAACAGTGCAGGTATGGCCTGTTTGT
TCCCATTGGCGTATTCCTCAAACATTTCTACCGCAATCGA
TTGCATTTTTCATTGCCAGAAGTGCATGCGGCACTGAAAA
GGGTCACTTTTAAACGTTGGATAGCAAAGGAGTCGTCTTC
GCCAATATTCCACCCCAATTCAGAAAGTTTGTTAAGTACT
AGATCCAAAGTAAATTTATCTAGAGCATTCAATATATCCT
CTGGTTCGAAGACCCAAGTAGATTTCAGAGCGGATAAACT
ATTAATGATTTGTTCCCAAACAACAAATGAATCCTCGTTT
TCCAATTGAAATTAAATTCAAGAAGTTAGTAGTAGAGGTA
TAGCCAGATGCAGAAAGGGCTTTTGCATCTGCGACTAAGC
CAACACGATCCTCTACGGATAATAAATTTGCCTGTTTGGA
TAGCTTAGCCCATCTTTCGTCAGAATAAGAGGTAATGAAA
ATACCAGATTGGTCACCATTAATCTTGAAGAACTCTTCAT
TCTTTAATTCGAAAGTAGCAGATTTTTCGTTCAATACCAA
TGTGTTATCGATACCTGTACTGTCTTTCAAAGCTAACAAA
ATGGGGTATATGGTTGTATCTTCCTCTTCTTTAACATCAC
CGGTACTTAAATAACGGTGTTGAGTTAATGTGATTTTGTT
CTTGTGTTCCTTGACAGATAACACTGGAAAACCAACACGT
TTTGTCCAGATGTTCATCACCGAACAAACGTCCTTGCCAG
AGGCATCTGCTAAGGCGTCCCACAAATCTCCGGTCTTTGC
ATTACCGTATTTGAATTTATTCAGGTATTGGGACACACCT
TTAATAAAAGTCTCTTCACCCAACCATTTGGAAATCATCC
TCAATAAAGAAGATCCTTTAGAATAAGAAATAGCATCAAA
AATTTGATTGATTTCGTCCGCATTATTAACGGGAACTTCA
ATTGGATGGGAAGATCTTAATGAATCTAAATTTAGAGCAC
GTTGTAAATTGTCAGTAACATATTGCTCCCAAACTTTCCA
TTCTGGTTGAAACTTGTTGCAAGAGTACCAAGACATCCAA
GTGGCAAAACCTTCATTCAACCATAAGCCTTCCCACCAAT
CCATGGTGACCAAGTTGCCGAACCATTGGTGGGCTAGTTC
ATGCTGAATAACCTCAGCAACTCTTTGAATGCGATCTAAA
CTCGAATTTTCTATGTCTAATAACAAATCAATAACTCTAT
AAGTCACTAGCCCCAGTTTTCCATAGCACCAGCAGAAAAC
TCATGAACTGCCACCATATCCATCTTTGGCAATGGATATT
CTATGTTGAAGGTGTCCTCAAAGAATCTCAAGGTCCTAGC
AGCTAAATTGGCTGCAAACTGACCAAATTTTTCGTCCCCT
GGGGTAGAATAAACTCTTACTGGAATACGGAAATTATTGC
TTTCCACGTATCTCAGGTCAGCTACAATAAATGCTACTAA
GTACGTAGACATCTTTGGAGTCGTGTTAAAAGTTGTATAT
TTCTTACCCTCTTTGATTGTTTCATTCCTGACATCCATGT
TGGACAAATGAGTCAGAAACGATTCAGAGACCAAAGTTAC
TGCAAAAGTCGCCTTCAAATTTGGTTCGTCAAAACAAGGA
AAGGCTCTTCTAGCATCTGTGGCTTCCATCTGAGTAGTAG
CCATGTACTTCGTCTCCCCTGTGACTTTATCCGTATACTT
AGCCCTGTAAAATCCCGCCATCTGATCATTTAGAATACCG
GAAAAGATAATTTCTAACTTCGCAGAAGGTCCTAGGTTTT
CAAAAGTTCCATTAGGAAAGACAAGAGTAGCTTTTGTTGG
TTTTCGTTTTGTTAACTTCAATGGCATTGACACCCTCAAT
ACGTGCAGAATGGAAATCTATTTCTAAGTAATTTATTTGC
ACAGAGTTTATCGAATGATCATTAATCTGCAGGTCAATTT
TAATGACCCTTCAAACGTAAAAGCACGGAAATTAGGTTCT
AGTGTAATGTCATAATGCAATGGGGTAACGTTGTTTGGCA
GTACTTCACGGGACATGGTATTAGCTGAGAGGGCAATTTG
GCTTGCTTGAACAGGAACCCTCAAAGAAAAATCACGAATT
GAATAAGCTTCCCTGAAGATAATTCTAAATGATTAGCTAA
GATTACTCATAAAGTCAAAAGTTTGATCGCTAACAAAAGG
GAAAAAAACGGAAAAAAAATAAAAAAATGTGTCAAACTCC
CACAGCCAAGTCCAAGAGTACGAAAAAACTTTCACAACGA
GTTCAAAAATGTGGGATGAAGACTCCCGTTTTCACCGCCT
AGAAAACAGCGTTTGCTGAGAAAAAAATAAATCATCGAGA
AGAAGTATGTCATCATAGGATGTTCCCATTGTAAGGTGAT
GTGTAACATACTCGAACAAAGAATGTATAGAGCTGAATAT
TTCTCCTTTAAATTTCAAAGAAAATGAGAAGGAAAATCTC
AAACAGAAACTTCGTTCTTTTTCTCAAGTAAGCAAAAGCT
TATTGAGACAAAGCGGAATAACTACGATATTAATAACGTT
GATGAAGCTCGAACAAAGTTAGCGTCGGTTATGCTTGCCT
ATATAAAGATATATTTGCCTTACATTTTCGTTGAACGTAG
AATGATTTTTGCTTTTAATAAATTTTTGTTGTTCTTTCAG
TGCTTCTTCAACTTTGATACGAAAGCAAGTGCATTAGTAC
AACAAGAACTGGCCACAACTATACTATACTCATTTTTCTT
GCCCGTGTTTTAAATGTTTTCATCCACAGCATTTGATGGG
ATGATTGGAAGTGAGACGTTCGAGAAAATCCATATTTTGA
GTCAAGAATTCAGATAATATACTGAGATGATTAGGTATGG
CTGGGTTCTACAAAACACAAATATCCGGCTAGCAATGATC
ACTGAGCAAATTAAAGCGTTAACTCACTCATTATTGTAGC
TTATGCGTTTCTCCTCCTCTCTTTTTCCTCGAACCGGAGT
GGAAGATCCAATAACGTAATATTACTGATGTTGTTATTAA
AGCTGGCAAAAATAACATGAGGCGTAAAACCGCACTGCGG
TAAGATGAGGGTATAAGGTGGAGATCAGGCGAACAAGCTG
TTCTAAATCATACATATGTACAATGAGAACGTGTAACGAT
CCAATGAGCGTTTCATGATGCCATTGTTTAATCAGAGTGA
TGAAAAGAAATATTTGCGACCTTTTTCGTTACATTGATCG
TGAAATTTTAATCAAAGATAATATAAGGACGTGAGATATT
TATCTTTTACTTGAAATTAACAATAGAATTGCGCTAAGCG
GAATAAGAGCTTTCGTAAACCTTTCTATTTGCACCATTGC
GTCAACGTATAAAATGGTATGACCTTTACACAAACGCATG
CTTATAATCTTATGTTTTCATAGGGTGTAATTTGGTTGAT
GACGTAGTCTAAATTTGATGCTATCTGCAATTGAGGGTAC
ATATAAGAGGTCAATTTCGGGACCAACCCTTTTAATCGAA
AAAAACGTAATTCACTAGGGCAAGGGAGAACTTAGCAGCT
AATATCGTAAACCTTTCATACTAAAAAAATGCACTTACCA
TCAACAAAAACTCAGGACCAATTTCCAAGCTTTTCTAGGT
GATTGCCTATAACACAAAAGATTCGCTCATACATGAGATT
TTTACATGTAATAGCAATTTGTTCCGATCAGTTGAAGGTC
ATCAACGCACGGCAGGTACATCCACACCTATCACAAAGCC
CTTCAATAATTCACCTACGTAAAGTTATACCGAAACATGC
AAAATCCATGAAAAATTCTGTATGATAACGATCATATCCT
TTTGTATTGGTGGTACGATGCTCAAAGATAGTTATTGTTG
CACCTGAGGCAAAAGCGGAAATGAAAAAATCCAGATGGGG
CCAAAAGCAGAAGTATTGTGTACAACAATTGCTTCAGCAG
TTTACCAAACCGTTTCCCAGCAATCATCAAAAGTTGCTTT
AGCCACATTTCCGCAAGATATCTTTGTGGCTCAACGAAGA
GGGCTATTCCAAATGCAATACAATACTAGCCGCTAGTGAT
CCATGCTTATAGGCAATTTGATTGATAACTGGCCGTTCTA
TTAAGGAGTCAATGCTAACCACATATAATGCATATAGGAT
TTGGCCTCTGCTGACCGTAATACTAGACAAGGAATATAAA
ACAACAACGTAACCCAGCATAAAAACGATATAAATAAAAA
GAAACCAGATCATAAAGTTTGAGGGCACATCCTCATGGTT
TCAAAATCTCGTACATTGACTCAAACCTCGAGATCTTGTT
TAAACGAACATAAGAACAGCGGTACCAAGTGACACATTGC
GTACTGTGTAGTATGCGCCGTATATAACTTTTTTTTCTGA
AGGTACTTTGAATTACAATCTATTTTTACAGTTCCTATGG
CAGGGGTTGAAGATATTTGGGTCTGAACCATAGCAGGATT
AGTGTTATAGTAGGTATGTGAATAGAAGCTAACAAAATGA
GATGAACCTCATACAAAGTCGTAGAAAACTGCTAACAGAA
GAGCTGCGCCTTGAAATCGTATCTCTAAGCTTATAATAAA
TTGAAAGGAAAAAATACGTGGTAAATGCAAGCGACCAAAG
GCTACGGCCCAACGCTAACCCGCCGATAGGTGCATAATCT
AATTTACCTCCACCAGCAGGAGCCCTTTTCTAAGTAATAA
GCAAACCAGATAACTTACATCTTGCTGTAGGAAACAAAAG
CCGGAATAATGGTTCACTCATATTCTTCGTGTGAAACACA
GAAGAAATCCAATATTTGCTTCAGTATTTATCTCTAAAAT
TGGTCCTACATTGGAAACCATAAACCAATTATAACCGGTG
TACGAATTGTAAGCTAGTTCTGGAAATGTCATGTTGCGCA
GGTAAAAGTGGAGCTGAATTGTATATCTGTTTTGATCATT
ATTATCCCTCTGGGTGAGTGGAAATATCAATAAAATGCAA
TGGCACATTTAATATCCTTCTCTTAATTCCGTGATTTATA
ACATCTTGATGCCAGAAACACCTTTCGGATCCGGCAATAA
AGCGGAGATTAGCACGCTTTTCGCCGGTCCTACGGATTTA
GTGTTGGCTATTGTTGAGATTAGTAATACGCAGAGAATTT
TTCTACCGGTGAAGCGACCATCTCAGATTATTAGGTCAAG
CAATAACACTTGTTATTAGATGCGTTACGTTCACCTGGAC
CCTATATAAAGGCATATTTGCCTTACATTTGGTGTATGGT
ATCACCTTGTATACTAAGAACATATATATGCAGATATAAC
AACAGGATATGGTTGCAGAATTTCAAATAGCGAGTGCACA
GTCATCGGCATTGACATCTACTGAAGAAGAGCATTGTTCA
ATAAACTCAGACAAAGCCGCAAAACTGGATCTGGAATTGA
CCAGTGAACGAAAAATGACGGCAAACAATCGCATGAAGTG
ACCTTCAACGAGGACATCGCGGACCCAGAAGATATAGCAC
GGCATATGAGCACCGCCCGCCGGTATTATATTTCCTCGTT
AATTACATTCACATCGATGGTAATTACGATGATCTCGTCC
AGCTGGACGCTTCCTTCAACGCACATAATCGAACACTTTC
ATATTTCGCACGAAGTCAGCACTCTGGGAATTACGCTTTA
TGTGTTTGGGCTCGGTATAGGACCTTTATTTCTGTCTCCA
CTAAGTGAACTATATGGACGAAGGATCACATTTTTATACG
CCCTTACGCTCAGTATCATATGGCAGTGTTTGACCATTTG
GTCCAAGACCATTACGGGTGTCATGTTTGGCAGATTTCTA
TCCGGGTTTTTGGTTCAGCCTTTCTAAGTGTGGCTGGCGG
CGCCATTGCCGATATATTCGACAAAGACCAAATTGGTATT
CCTATGGCAATATACACTACATCGGCCTTTTGGGGCCCTC
TTTAGGACCAATCATTGGTGGAGCCTTATACCATCAAAGT
TATAAATGGACATTTATCACACTTCTCATCACTTCTGGAT
GTTGTCTCGTTATGATCATCTTTACCATACCTGAAACCTA
CAAACCAATGCTGTTAATACGTAAAGCTAAGAGATTGAGG
AAAGAGAAAATGATCAACGGTATTATGCTGTCCTGGAAGT
CACCCGCGAACAGACTTCCTTACTTTCCGCAATCTTTCTC
TCAACCAAAAGACCCTTTGGCCTGTTACTTCGAGACCGAA
TGATGGGTGTGCTTTGCTTCTATACTGGATTGGAACTTGC
CATAATATATTTATATTTCGTAGCGTTTCCTTATGTGTTC
AAGAAACTTTACAACTTTGGGCCCATGGAGATTGCATGCT
CTATATCGGTATTATGGTCGGCATGATACTCTCGGCTCCT
ACTTGCTTGTTATTCCAAAAACGTTTGAGTGGAGAGTCAA
AGAAATAATGGCGTCAAGACTCCCGAAATGAGATTCGAGC
CTCTGTTCTACGGCGCCTTTTGACCCCAGTTGGGCTCTTC
ATTTTGCATTCACCTGCTACAAGCATGTCCATTGGATTGC
ACCAATTATAGGCAGTGCAATTTTCGGTTCAGGTGTTTAT
TTCGTCTTTACCGGTGTTTTGCGTATACAGTGGATGCCTA
TAGAAGATATGCAGCTTCTGGAATGGCTTGTAACACATTT
GTGAGATGCATAATGGCCGGTGTCTTCCCTCTTTTCGGAC
TCCAGATGTACAAGTCAATGGGAGTGAATTGGGCCGGCTT
TCTCTTGGCAATGGTGACCGTAGCGATGATTCCTGTCCCA
TTTCTGTTTACCAAATACGGTGCCCGACTGAGAGCCAAGT
CGCCGTATGCATGGGATGATTGATTTTTTTTGCATATTTT
TTCCTTTGGATGTTGCATAATCTTTTCCCGCTTACGTCAT
TGGTGATAGATTGTTTCGGATCTTCAAAGGCAACACGCAT
AGGCCAAAGAAAAAGAAATTTTGCATTTTTCATTTTGCAT
ATTCTCGCATGTTTTCTTTCTTTTTCTCTAGTTTTCGAAT
GTTTTGGCTGCAATGTATATTGTATATAAACCATAAAGGT
GCAAAATGCCAGATGTACGCGGCCAATCTTAATTTTCTAG
TAAAAGTAGCAGCTAAATCTGAAACTCTCTAGCTTGTAAT
AAACGAAGGATGACTGTACAAATTCCAAAATTATTATTTT
ACACGGCTTCTTGCAAAACGGTAAAGTTTTCTCCGAAAAA
TCATCTGGTATTAGAAAATTATTGAAGAAGGCTAATGTCC
AATGTGACTATATTGATGCACCAGTCCTTTTAGAAAGAAG
GACTTGCCATTTGAAATGGATGATGAAAAATGGCAAGCCA
CCCTAGATGCGGATGTTAACAGAGCCTGGTTCTATCACAG
CGAAATCTCTCACGAATTGGATATCTCAGAAGGTTTGAAG
TCTGTTGTTGATCACATCAAGGCCAATGGCCCATACGACG
GCATTGTCGGTTTCTCTCAAGGTGCCGCATTGTCCTCTAT
CATCACCAACAAGATCTCAGAGTTAGTTCCAGACCATCCA
CAATTCAAGGTAAGTGTAGTCATTTCCGGCTATTCCTTCA
CCGAGCCAGACCCAGAACATCCTGGAGAATTGAGAATAAC
CGAAAAATTCAGAGACTCATTTGCGGTAAAACCAGACATG
AAGACCAAGATGATCTTCATCTATGGTGCTTCTGACCAAG
CCGTCCCATCCGTCAGATCCAAGTACCTGTACGATATTTA
TTTGAAGGCGCAAAATGGTAATAAGGAAAAGGTGTTGGCT
TACGAACACCCTGGTGGACATATGGTTCCAAACAAGAAGG
ACATTATCAGACCAATTGTTGAACAAATAACCTCTTCCTT
ACAAGAAGCTTCTGAATAAATCGTAGGTTGTTGCTTACCT
GCTTTCTAGCTTTTACTATCACACGCAGGGTGTGTGGAGT
GAAATGCTGATCGAGTATGTATATATACATATAAGTACTT
TGTATAGAATGAACCACAAGTTTGTAGCATCCTTTCTCTT
CTCTTCCATCCTGCGTGCTGCTAACCCCGCCCGGCGCGAA
AAATCCACCCGGGGTGCTTTAGCGTGGCTTACGAAGACCT
TTTTAAACATACTTATACTCTTTCTCGAAGGAAGAAAATA
ATGCAGAAGAAACAGCAGAAAAAAGAAATCATATTAAATT
TCAGAATCAGTCTCCTTTTGCTTCTAGTCATTTAACCATC
AAACGCGTTTAACCGTTTAGAAAACCCTCTTCAACAACTA
TTTGTTTTGATACTAATATTAGCACATCTCTATTGCCATT
TAACCACTAATTTTCCGTATAGCGTTTATGTTTGATGACG
TCCCAAGAATATGAACCTATTCAATGGAGCGATGAATCCC
AAACAAATAATGATAGTGTCAACGATGCGTATGCCGACGT
GAATACCACTCATGAGTCGCGTCGAAGAACAACTTTGCAG
CCAAACTCAACATCCCAGAGCATGATCGGAACATTGAGAA
AATATGCTAGGTTCATCGGTCCTGGTTTGATGGTATCTGT
ATCGTACATGGATCCTGGTAACTATAGTACAGCTGTAGCA
GCGGGTTCTGCTCATCGGTACAAGCTTTTATTTTCTGTCT
TAGTTTCTAATTTCATGGCTGCTTTTGGCAGTACCTCTGC
GCCAGATTGGGTGCTGTCACTGGCCTAGATCTGGCACAAA
ATTGTAAGAAACATTTGCCCTTTGGACTTAACATTACTCT
TTATATTCTGGCGGAGATGGCAATTATTGCCACAGATCTG
GCAGAAGTGGTAGGAACCGCTATTTCTTTGAATATCCTTT
TCCATATACCTCTCGCCCTAGGTGTGATACTTACTGTGGT
AGACGTTTTAATTGTTCTGCTAGCTTACAAACCTAACGGT
TCCATGAAGGGTATCAGAATATTTGAAGCTTTGTTTCTTT
ATTGGTGGTTCTTACCGTAGTTTGCTTTACTGTTGAACTG
TTTTATGCCAAACTGGGACCTGCCAAAGAAATATTTTCTG
GGTTCTTACCCAGTAAAGCCGTTTTGAAGGTGATGGGTTA
TACTTAAGTCTGGCAATTCTGGGCGCCACGGTAATGCCTC
ATTCATTATATTTGGGGTCAGGTGTGGTTCAACCAAGATT
AAGAGAGTATGATATCAAAACGGACATTACTTGCCAGACG
CGAATGATATGGATAACAATCACGATAATTACAGGCCATC
CTATGAGGCCATCAGTGAAACTCTGCACTTTACTATAACG
GAATTACTGATCTCGCTGTTCACGGTGGCATTATTTGTCA
ATTGTGCCATTCTTATCGTGTCTGGCGCTACACTATACGG
GTCCACTCAAAATGCTGAGGAAGCTGACTTATTTTCTATT
TACAACTTACTCTGTAGTACTCTTTCCAAGGGAGCGGGAA
CGGTATTCGTGCTGGCATTGTTGTTTTCAGGACAGAGTGC
CGGTATCGTGTGTACGTTGAGTGGACAAATGGTTAGTGAA
GGGTTCTTAAATTGGACTGTTTCTCCGGCATTGAGAAGAT
CCGCCACAAGAGCGGTAGCCATCACGCCTTGTTTGATTTT
AGTGCTTGTAGCTGGACGTAGCGGCCTCTCTGGTGCACTA
AATGCTTCCCAAGTGGTACTTTCTCTCTTGCTGCCTTTTG
TTTCTGCACCTTTACTTTACTTCACTTCAAGCAAGAAGAT
TATGCGTGTACAGCTTAACCGTACCAAAGAACTTTCAAGA
ACTACAGACAAAAACCCGTGGCCGACCGAACCGAAGATGA
TGAGACCATTGAGCTCGAAGAAATGGGCATAGGCAGCAGC
TCACAGGAGCGCAGCTTAGTTTCTCCTGCTCCAGAATACA
AAGACATGAGCAATGGAATGATCGTCACCGTGCTCGCAAT
CATAGTATGGTTGATTATCTCCGGACTGAACTTTTATATG
TTACTGGGCTTTACTACGGGCAAAGAAGTACACCTCTAAT
ATAACAATTCTTTAGACTAGTATAAGTATACATTTTATCC
AAGAATAATAACAGAAAATTCCAATCAAAAGTTGGTGTTA
GGCTATACTGATGGCCGTATCGCTCCATACGAGCCAATCA
GGGCCCCGCGTTATTTCCGCCGCTTACAGCTTTCTTTGAA
TCTCCCTATGAAAAGGGACCTAATTGGTCCGGTCAAAGCA
TTAATAAAGATCAACAATTGCTCTTGCTTATCAAGGTGCC
AGATCTCAAGGTTACCTCATTTCTTTACATTTCATCCACA
TTTTAGCACACTTATTTATTATTACAATTTGAAAAATTGT
ATCACTTCTGAGACTTAGTAGCGGAGATAAACAGCCGAAC
AATTGTATTTGACACATAAACTAATAAATATACAACAATG
TTATCAAGGGCCATATTCAGAAATCCAGTTATAAATAGAA
CTTTATTGAGAGCCAGACCTGGTGCTTATCATGCAACTAG
ATTGACTAAAAATACGTTTATTCAAAGTAGGAAGTATTCT
GACGCACATGATGAAGAAACCTTTGAGGAATTCACCGCAA
GATACGAAAAGGAGTTTGATGAAGCCTATGATTTGTTTGA
AGTGCAAAGAGTGCTCAACAACTGTTTTCCTATGATTTAG
TTCCTGCTCCTGCTGTTATTGAAAAAGCTTTGAGGGCTGC
CAGAAGAGTCAATGACTTACCTACCGCAATTAGAGTATTT
GAGGCTTTGAAATACAAGGTGGAGAATGAAGACCAATACA
AGGCCTACTTGGATGAATTGAAGGATGTCAGACAAGAATT
GGGCGTTCCCTTAAAGGAAGAGCTATTTCCAAGCTCTTCT
TAATAATAAGGAAAAAGCTACCACACAACGTCTGTAATTT
GTTGTCCTTTTTTATTTGTGGAAAATTCCTCAATTTGAAA
TAAGATTCGTATTTATTTTGTAAAACGATTTTAGTTTTAT
TTTTTTTTTCTTCCCTTTTACCTTATTATTTGTTTTACCC
TTTATGGATATTCATCCACTCAGAAACTAATATATCAAAA
TCAACGATAAGATCACAAGAGGTGAAATAAGAAAAGTAAA
AGAAAAATATTTAAATTTAACCATTATGATTTCCACTTTG
TTTTCTCTACTCTATTACTTGAACAAACTTTATTTTTGGT
AATGAGGGCTGGTCACAGATTACCTTTAATATCCTTTGTT
AGTAGCTTTTTGTGTTCTATTTCAGGAAAGAAGAATGGGA
AAAATAATAAAACAATAAATAACTATATAAAAAACAAAAA
CCTAGAATATACCATTAAAGAATTACTATTCTATTCTGTG
CTTCACCGTTGCGTCAATAAATGTGAAGTTGATGTCACTT
CATACTAAAAAAAATTAAAGACAATTTCCTGAAAAAATTT
TTCCACTGGAGCTCATCGCAAATTTTGAAAAGTAACAAAA
AGCGTTTGTATACTGCATAAAGAATAGTGTCTGTTTTATA
AGAAATATTAGACAGCAGGCAGATAAACCTACGTTCCAGA
CTATAAAGTATAAAATGGCTAAAAGAGTAACTCAAAGAAA
TCTACGCCTGTAAGTACACCAAGCAAAGAAAAGAAGGTTA
TTGAAAAGAAATCTTCCACAGCCATTCCTAGGGAAAGAGT
TATTAAAGCTGTCAACGAGCTTATAAAATTCACTTCAAGC
CACAAGATGAAAATAATGAAGAAGGAAATAACGGTAAGAA
AAACCTATTGGAAGATGATGAAGAAGAATTGAAGAAAGAT
CTGCAATTAATCGTAGTAAATAATAAATCATTCACCGGTA
CTTCCAAATCATTCAAATTGAAATTACTAAATGTCAAACA
TTCGTTTTACAAGCCTTGGAAAGAAGCCAGTGCAACAGCG
GTTAAGGATTTCAAAGTTTTATTAATTTTGAAGGATTCTG
ATATTAAGAAAGTTTCAGAAGATGATTTATTTGATCAATT
AGATTCAGAAGGAATCAAGGTTGATGAAATCATTTGCGGG
AAAGACTTAAAGACCGTTTACAAGGCATATGAGGCTAGAA
ACGCTTTTATATCTCAGTTTTCTTTGATTTTGGCTGACGA
CAGTATAGTTACATCTTTGCCAAAACTTATGGGAGGCAAA
GCCTACAACAAAGTAGAAACTACTCCTATATCAATTAGAA
CACATGCAAATAAGGAATTTTCCTTGACCACTTTGACGAA
CAATATCAAAAGGTTTACATGAATCAGTTGCCCGTTAAAC
TTCCAAGAGGTACCACGTTGAATGTCCATTTGGGTAATTT
AGAATGGTTAAGGCCAGAAGAGTTTGTAGATAACGTTGAA
TTAATTTCTGAACAGTTAATCAAAGCATACCAAATCAGAT
CCATTTTATCAAGACCAATAGGTCGCCCGTATTGCCATTA
TACTATAACCAGGACGTTCTTGATGAACTTGAAGCTAAAA
GGACAAAATCGAAGAAACCCACGAAGATGACATGGTCACC
ATTGATGGTGTACAAGTTCATTTGTCTACCTTCAACAAGG
GTTTGATGGAAATCGCCAATCCTTCCGAATTGGGTTCAAT
TTTCTCTAAACAAATTAACAATGCAAAAGAGATCTTCTAG
CGAGCTTGAAAAGAATCTAGCGAGTCAGAAGCTGTCAAGA
AGGCTAAAAGTTAATTTGTTTCCTCCTTATCTATCTTTTC
TCTCATTTTTTCTTGTGAAGAAAAAATTTGAATTCTCATA
GAGTGCGGTGCATATGTATATATCTATATATGTTTGAAGT
GTATATTAAAAATAAAGTCATTATTTGAATATTGGTTTCT
CGGTCTAAGAGCTTATACGTTTTAGACTGATCTGTTGTAC
TATCCGCTTCAAATAAATAGATCATTGAAAGTGACGGGGA
TAACAGCATTTTACCTTTAAAGACGTTCTCATAATACATT
TTAGGATTAATACATATGCTTTTTTATTCGAAATCTGGGG
ATTCTATACAGAGTTGTAAGTTAGGCAAACTAGAATTTGG
TAATAATATTTTATTCTTGGGGCGACATATGGAGATACTT
TATTTCCTTTTCTTAATTATTAACGTATACCTATAAATTA
ACAAAGTATCTAAACAAAATACATAAGTGTACTCCAAACT
GAGTAGAATCGTCGATTAAACTTCCTTCTCCTTTTAAAAA
TTAAAAACAGCAAATAGTTAGATGAATATATTAAAGACTA
TTCGTTTCATTTCCCAGAGCAGCATGACTTCTTGGTTTCT
TCAGACTTGTTACCGCAGGGGCATTTGTCGTCGCTGTTAC
ACCCCGTTGGGCAGCTACATGATTTTGGCATTGTTCATTA
TTTTGCAGCTACCACATTGGCATTGGCACTCATGACCTTC
ATTTTGGAAGTTAATTAATTCGCTGAACATTTTATGTGAT
GATTGATTGATTGATTGTACAGTTTGTTTTTCTTAATATC
TATTTCGATGACTTCTATATGATATTGCACTAACAAGAAG
ATATTATAATGCAATTGATACAAGACAAGGAGTTATTTGC
TTCTCTTTTATATGATTCTGACAATCCATATTGCGTTGGT
AGTCTTTTTGCTGGAACGGTTCAGCGGAAAAGACGCATCG
CTCTTTTGCTTCTAGAAGAAATGCCAGCAAAAGAATCTCT
TGACAGTGACTGACAGCAAAATGTCTTTTTCTAACTAGTA
ACAAGGCTAAGATATCAGCCTGAAATAAAGGGTGGTGAAG
TAATAATTAAATCATCCGTATAAACCTATACACATATATG
AGGAAAAATAATACAAAAGTGTTTTAAATACAGATACATA
CATGAACATATGCACGTATAGCGCCCAAATGTCGGTAATG
GGATCGGCTTACTAATTATAAAATGCATCATAGAAATCGT
TGAAGTTTGCCGTAGTAATACCCAGATTATCAGATTCCAA
ATCCTTGTCAATAATTATACTCCTTTGGACAACTTCTCTT
TCCATTAAAAATCTGAAATCTCCTTAAATTTTAAATAGAT
TCTGTTCAGTTCACTAACGGGGAATTTCAAGAGAACATTT
TGTTCTTCGCCGACTGACTATAATCTGTAACATTATTGTT
ATCAGAGTTTCTCGCAAAATTTTGTTTTTCTTGCTAAATC
TCAGCATATATTTAATCAGATTCAAAACCTTGTTGAAACC
TTTAATAGATTTGAAACTTCCGTTGCTATTCATTTCATCT
CGTAAAAGGATACGATAATTTCTATTTTTTAAAATTTCCA
AAATCTTGTCATGAATCAATAGCAATTGAACATTAATCTC
CTCATTTGAAAGATTTTTGTAAAATTCGTCATATAATATT
ACTTCACAACGTTGGAAAATAGCAAATGTGATTGCTATAA
AATTCTGTAAGATTTCAATAAAATGATTTGCGAATAAAAA
TTCTTTACCATTAGAATGAAAGCGATTATTGCCGCTTGAA
AATGACTTTATCGACTTTATGGGGAAGATAAAATTAAATG
TTATTGAGTAAAAATGTGCATATTAGAAATAATTTTCATC
AGATCCTTTGCACATCTTTCAGAGTTCGAGGTCTTATTGT
TGTTAGAAGAATGTTGAACTGCCATGGACAAAGAGGATTC
GTTTTGAACAAAAAGGAAAAAAATTTGTATAAACAATGGT
ATTGATAAAATTTAAAGTGTCTTTCCATTCTTTTCTGACT
TCGTTGTCATGAAAATATAAGTCTACTGTATTACTCACGC
CCATAGTCAAGGTTTCTAACAGACTTTCAATTTTGGTTAA
ATTTACTGGCAAGTAGAAAGGAACACCTTGCAGAATATTT
ATCAATTTTGCTTGCGTTTCCAGTAATTTTAAATCGTTAG
CAATTAAAGGAATGTCGTTCGTATCAATAGAGGCAGGTAT
CGGAGATAGGTTTTCAGCAGCGGGTACCATGAATAGCTTT
TTTTTTTATTCGAAATCTGGGGATTCTATACAGAGTTGTA
AGTTAGGCAAACTAGAATTTGGTAATAATATTTTATTCTT
GGGGCGACATATGGAGATACTTTATTTCCTTTTCTTAATT
ATTAACGTATACCTATAAATTAACAAAGTATCTAAACAAA
ATACATAAGTGTACTCAAACTGAGTAGAATCGTCGATTAA
ACTTCCTTCTCCTTTTAAAAATTAAAAACAGCAAATAGTT
AGATGAATATATTAAAGACTATTCGTTTCATTTCCCAGAG
CAGCATGACTTCTTGGTTTCTTCAGACTTGTTACCGCAGG
GGCATTTGTCGTCGCTGTTACACCCCGTTGGGCAGCTACA
TGATTTTGGCATTGTTCATTATTTTTGCAGCTACCACATT
GGCATTGGCACTCATGACCTTCATTTTGGAAGTTAATTAA
TTCGCTGAACATTTTATGTGATGATTGATTGATTGATTGT
ACAGTTTGTTTTTCTTAATATCTATTTCGATGACTTCTAT
ATGATATTGCACTAACAAGAAGATATTATAATGCAATTGA
TACAAGACAAGGAGTTATTTGCTTCTCTTTTATATGATTC
TGACAATCCATATTGCGTTGGTAGTCTTTTGCTGGAACGG
TTCAGCGGAAAAGACGCATCGCTCTTTGCTTCTAGAAGAA
ATGCCAGCAAAAGAATCTCTTGACAGTGACTGACAGCAAA
ATGTCTTTTTCTAACTAGTAACAAGGCTAAGATATCAGCC
TGAAATAAAGGGTGGTGAAGTAATAATTAAATCATCCGTA
TAAACCTATACACATATATGAGGAAAAATAATACAAAAGT
GTTTTAAATACAGATACATACATGAACATATGCACGTATA
GCGCCCAAATGTCGGTAATGGGATCGGCTTACTAATTATA
AAATGCATCATAGAAATCGTTGAAGTTTGCCGTAGTAATA
CCCAGATTATCAGATTCCAAATCCTTGTCAATAATTATAC
TCCTTTGGACAACTTCTCTTTCCATTAAAAATCTGAAATC
TCCTTAAATTTTAAATAGATTCTGTTCAGTTCACTAACGG
GGAATTTCAAGAGAACATTTTGTTCTTCGCCGACTGACTA
TAATCTGTAACATTATTGTTATCAGAGTTTCTCGCAAAAT
TTTGTTTTTCTTGCTAAATCTCAGCATATATTTAATCAGA
TTCAAAACCTTGTTGAAACCTTTAATAGATTTGAAACTTC
CGTTGCTATTCATTTCATCTCGTAAAAAGGATACGATAAT
TTCTATTTTTTAAAATTTCCAAAATCTTGTCATGAATCAA
TAGCAATTGAACATTAATCTCCTCATTTGAAAGATTTTTG
TAAAATTCGTCATATAATATTACTTCACAACGTTGGAAAA
TAGCAAATGTGATTGCTATAAAATTCTGTAAGATTTCAAT
AAAATGATTTGCGAATAAAAATTCTTTACCATTAGAATGA
AAGCGATTATTGCCGCTTGAAAATGACTTTATCGACTTTA
TGGGAAGATAAAATTAAATGTTATTGAGTAAAAATGTGCA
TATTAGAAATAATTTTCATCAGATCCTTTGCACATCTTTC
AGAGTTCGAGGTCTTATTGTTGTTAGAAGAATGTTGAACT
GCCATGGACAAAGAGGATTCGTTTTGAACAAAAAGGAAAA
ATTTGTATAAACAATGGTATTGATAAAATTTAAAGTGTCT
TTCCATTCTTTTCTGACTTCGTTGTCATGAAAATATAAGT
CTACTGTATTACTCACGCCCATAGTCAAGGTTTCTAACAG
ACTTTCAATTTTGGTTAAATTTACTGGCAAGTAGAAAGGA
ACACCTTGCAGAATATTTATCAATTTTGCTTGCGTTTCCA
GTAATTTTAAATCGTTAGCAATTAAAGGAATGTCGTTCGT
ATCAATAGAGGCAGGTATCGGAGATAGGTTTTCAGCAGCG
GGTACCATGAATAGCTTTTTTTTTTATTCGAAATCTGGGG
ATTCTATACAGAGTTGTAAGTTAGGCAAACTAGAATTTGG
TAATAATATTTTATTCTTGGGGCGACATATGGAGATACTT
TATTTCCTTTTCTTAATTATTAACGTATACCTATAAATTA
ACAAAGTATCTAAACAAAATACATAAGTGTACTCAAACTG
AGTAGAATCGTCGATTAAACTTCCTTCTCCTTTTAAAAAT
TAAAACAGCAAATAGTTAGATGAATATATTAAAGACTATT
CGTTTCATTTCCCAGAGCAGCATGACTTCTTGGTTTCTTC
AGACTTGTTACCGCAGGGCATTTGTCGTCGCTGTTACACC
CCGTTGGGCAGCTACATGATTTTGGCATTGTTCATTATTT
TTGCAGCTACCACATTGGCATTGGCACTCATGACCTTCAT
TTTGGAAGTTAATTAATTCGCTGAACATTTTATGTGATGA
TTGATTGATTGATTGTACAGTTTGTTTTTCTTAATATCTA
TTTCGATGACTTCTATATGATATTGCACTAACAAGAAGAT
ATTATAATGCAATTGATACAAGACAAGGAGTTATTTGCTT
CTCTTTTATATGATTCTGACAATCCATATTGCGTTGGTAG
TCTTTTTGCTGGAACGGTTCAGCGGAAAAGACGCATCGCT
CTTTTGCTTCTAGAAGAAATGCCAGCAAAAGAATCTCTTG
ACAGTGACTGACAGCAAAAATGTCTTTTTCTAACTAGTAA
CAAGGCTAAGATATCAGCCTGAAATAAAGGGTGGTGAAGT
AATAATTAAATCATCCGTATAAACCTATACACATATATGA
GGAAAAATAATACAAAAGTGTTTTAAATACAGATACATAC
ATGAACATATGCACGTATAGCGCCCAAATGTCGGTAATGG
GATCGGCTTACTAATTATAAAATGCATCATAGAAATCGTT
GAAGTTTGCCGTAGTAATACCCAGATTATCAGATTCCAAA
TCCTTGTCAATAATTATACTCCTTTGGACAACTTCTCTTT
CCATTAAAAATCTGAAATCTCCTTAAATTTTAAATAGATT
CTGTTCAGTTCACTAACGGGGAATTTCAAGAGAACATTTT
GTTCTTCGCCGACTGACTATAATCTGTAACATTATTGTTA
TCAGAGTTTCTCGCAAAATTTTGTTTTTCTTGCTAAATCT
CAGCATATATTTAATCAGATTCAAAACCTTGTTGAAACCT
TTAATAGATTTGAAACTTCCGTTGCTATTCATTTCATCTC
GTAAAAGGATACGATAATTTCTATTTTTTAAAATTTCCAA
AATCTTGTCATGAATCAATAGCAATTGAACATTAATCTCC
TCATTTGAAAGATTTTTGTAAAATTCGTCATATAATATTA
CTTCACAACGTTGGAAAATAGCAAATGTGATTGCTATAAA
ATTCTGTAAGATTTCAATAAAATGATTTGCGAATAAAAAT
TCTTTACCATTAGAATGAAAGCGATTATTGCCGCTTGAAA
ATGACTTTATCGACTTTATGGGGAAGATAAAATTAAATGT
TATTGAGTAAAAATGTGCATATTAGAAATAATTTTCATCA
GATCCTTTGCACATCTTTCAGAGTTCGAGGTCTTATTGTT
GTTAGAAGAATGTTGAACTGCCATGGACAAAGAGGATTCG
TTTTGAACAAAAGGAAAAAATTTGTATAAACAATGGTATT
GATAAAATTTAAAGTGTCTTTCCATTCTTTTCTGACTTCG
TTGTCATGAAAATATAAGTCTACTGTATTACTCACGCCCA
TAGTCAAGGTTTCTAACAGACTTTCAATTTTGGTTAAATT
TACTGGCAAGTAGAAAGGAACACCTTGCAGAATATTTATC
AATTTTGCTTGCGTTTCCAGTAATTTTAAATCGTTAGCAA
TTAAAGGAATGTCGTTCGTATCAATAGAGGCAGGTATCGG
AGATAGGTTTTCAGCAGCGGGTACCATGAATAGCTTTTTT
TTTTATTCGAAATCTGGGGATTCTATACAGAGTTGTAAGT
TAGGCAAACTAGAATTTGGTAATAATATTTTATTCTTGGG
GCGACATATGGAGATACTTTATTTCCTTTTCTTAATTATT
AACGTATACCTATAAATTAACAAAGTATCTAAACAAAATA
CATAAGTGTACTCAAACTGAGTAGAATCGTCGATTAAACT
TCCTTCTCCTTTTAAAAATTAAAAACAGCAAATAGTTAGA
TGAATATATTAAAGACTATTCGTTTCATTTCCCAGAGCAG
CATGACTTCTTGGTTTCTTCAGACTTGTTACCGCAGGGCA
TTTGTCGTCGCTGTTACACCCCGTTGGGCAGCTACATGAT
TTTGGCATTGTTCATTATTTTTGCAGCTACCACATTGGCA
TTGGCACTCATGACCTTCATTTTGGAAGTTAATTAATTCG
CTGAACATTTTATGTGATGATTGATTGATTGATTGTACAG
TTTGTTTTTCTTAATATCTATTTCGATGACTTCTATATGA
TATTGCACTAACAAGAAGATATTATAATGCAATTGATACA
AGACAAGGAGTTATTTGCTTCTCTTTTATATGATTCTGAC
AATCCATATTGCGTTGGTAGTCTTTTGCTGGAACGGTTCA
GCGGAAAAGACGCATCGCTCTTTTGCTTCTAGAAGAAATG
CCAGCAAAAGAATCTCTTGACAGTGACTGACAGCAAAATG
TCTTTTCTAACTAGTAACAAGGCTAAGATATCAGCCTGAA
ATAAAGGGTGGTGAAGTAATAATTAAATCATCCGTATAAA
CCTATACACATATATGAGGAAAAATAATACAAAAGTGTTT
TAAATACAGATACATACATGAACATATGCACGTATAGCGC
CCAAATGTCGGTAATGGGATCGGCTTACTAATTATAAAAT
GCATCATAGAAATCGTTGAAGTTTGCCGTAGTAATACCCA
GATTATCAGATTCCAAATCCTTGTCAATAATTATACTCCT
TTGGACAACTTCTCTTTCCATTAAAAATCTGAAATCTCCT
TAAATTTTAAATAGATTCTGTTCAGTTCACTAACGGGGAA
TTTCAAGAGAACATTTTGTTCTTCGCCGACTGACTATAAT
CTGTAACATTATTGTTATCAGAGTTTCTCGCAAAATTTTG
TTTTTCTTGCTAAATCTCAGCATATATTTAATCAGATTCA
AAACCTTGTTGAAACCTTTAATAGATTTGAAACTTCCGTT
GCTATTCATTTCATCTCGTAAAAGGATACGATAATTTCTA
TTTTTTAAAATTTCCAAAATCTTGTCATGAATCAATAGCA
ATTGAACATTAATCTCCTCATTTGAAAGATTTTTGTAAAA
TTCGTCATATAATATTACTTCACAACGTTGGAAAATAGCA
AATGTGATTGCTATAAAATTCTGTAAGATTTCAATAAAAT
GATTTGCGAATAAAAATTCTTTACCATTAGAATGAAAGCG
ATTATTGCCGCTTGAAAATGACTTTATCGACTTTATGGGG
AAGATAAAATTAAATGTTATTGAGTAAAAATGTGCATATT
AGAAATAATTTTCATCAGATCCTTTGCACATCTTTCAGAG
TTCGAGGTCTTATTGTTGTTAGAAGAATGTTGAACTGCCA
TGGACAAAGAGGATTCGTTTTGAACAAAAGGAAAAATTTG
TATAAACAATGGTATTGATAAAATTTAAAGTGTCTTTCCA
TTCTTTTCTGACTTCGTTGTCATGAAAATATAAGTCTACT
GTATTACTCACGCCCATAGTCAAGGTTTCTAACAGACTTT
CAATTTTGGTTAAATTTACTGGCAAGTAGAAAGGAACACC
TTGCAGAATATTTATCAATTTTGCTTGCGTTTCCAGTAAT
TTTAAATCGTTAGCAATTAAAGGAATGTCGTTCGTATCAA
TAGAGGCAGGTATCGGAGATAGGTTTTCAGCAGCGGGTAC
CATGAATAGCTTTTTTTTTTATTCGAAATCTGGGGATTCT
ATACAGAGTTGTAAGTTAGGCAAACTAGAATTTGGTAATA
ATATTTTATTCTTGGGGCGACATATGGAGATACTTTATTT
CCTTTTCTTAATTATTAACGTATACCTATAAATTAACAAA
GTATCTAAACAAAATACATAAGTGTACTCAAACTGAGTAG
AATCGTCGATTAAACTTCCTTCTCCTTTTAAAAAATTAAA
ACAGCAAATAGTTAGATGAATATATTAAAGACTATTCGTT
TCATTTCCCAGAGCAGCATGACTTCTTGGTTTCTTCAGAC
TTGTTACCGCAGGGCATTTGTCGTCGCTGTTACACCCCGT
TGGGCAGCTACATGATTTTGGCATTGTTCATTATTTTTGC
AGCTACCACATTGGCATTGGCACTCATGACCTTCATTTTG
GAAGTTAATTAATTCGCTGAACATTTTATGTGATGATTGA
TTGATTGATTGTACAGTTTGTTTTTCTTAATATCTATTTC
GATGACTTCTATATGATATTGCACTAACAAGAAGATATTA
TAATGCAATTGATACAAGACAAGGAGTTATTTGCTTCTCT
TTTATATGATTCTGACAATCCATATTGCGTTGGTAGTCTT
TTTGCTGGAACGGTTCAGCGGAAAAGACGCATCGCTCTTT
GCTTCTAGAAGAAATGCCAGCAAAAGAATCTCTTGACAGT
GACTGACAGCAAAATGTCTTTTCTAACTAGTAACAAGGCT
AAGATATCAGCCTGAAATAAAGGGTGGTGAAGTAATAATT
AAATCATCCGTATAAACCTATACACATATATGAGGAAAAA
TAATACAAAAGTGTTTTAAATACAGATACATACATGAACA
TATGCACGTATAGCGCCCAAATGTCGGTAATGGGATCGGC
TTACTAATTATAAAATGCATCATAGAAATCGTTGAAGTTT
GCCGTAGTAATACCCAGATTATCAGATTCCAAATCCTTGT
CAATAATTATACTCCTTTGGACAACTTCTCTTTCCATTAA
AAAAATCTGAAATCTCCTTAAATTTTAAATAGATTCTGTT
CAGTTCACTAACGGGGAATTTCAAGAGAACATTTTTGTTC
TTCGCCGACTGACTATAATCTGTAACATTATTGTTATCAG
AGTTTCTCGCAAAATTTTGTTTTTCTTGCTAAATCTCAGC
ATATATTTAATCAGATTCAAAACCTTGTTGAAACCTTTAA
TAGATTTGAAACTTCCGTTGCTATTCATTTCATCTCGTAA
AAGGATACGATAATTTCTATTTTTTAAAATTTCCAAAATC
TTGTCATGAATCAATAGCAATTGAACATTAATCTCCTCAT
TTGAAAGATTTTGTAAAATTCGTCATATAATATTACTTCA
CAACGTTGGAAAATAGCAAATGTGATTGCTATAAAATTCT
GTAAGATTTCAATAAAATGATTTGCGAATAAAAATTCTTT
ACCATTAGAATGAAAGCGATTATTGCCGCTTGAAAATGAC
TTTATCGACTTTATGGGGAAGATAAAATTAAATGTTATTG
AGTAAAAATGTGCATATTAGAAATAATTTTCATCAGATCC
TTTGCACATCTTTCAGAGTTCGAGGTCTTATTGTTGTTAG
AAGAATGTTGAACTGCCATGGACAAAGAGGATTCGTTTTG
AACAAAAAGGAAAAATTTGTATAAACAATGGTATTGATAA
AATTTAAAGTGTCTTTCCATTCTTTTCTGACTTCGTTGTC
ATGAAAATATAAGTCTACTGTATTACTCACGCCCATAGTC
AAGGTTTCTAACAGACTTTCAATTTTGGTTAAATTTACTG
GCAAGTAGAAAGGAACACCTTGCAGAATATTTATCAATTT
TGCTTGCGTTTCCAGTAATTTTAAATCGTTAGCAATTAAA
GGAATGTCGTTCGTATCAATAGAGGCAGGTATCGGAGATA
GGTTTTCAGCAGCGGGTACCATGAATAGCTTTTTTTTTTA
TTCGAAATCTGGGGATTCTATACAGAGTTGTAAGTTAGGC
AAACTAGAATTTGGTAATAATATTTTATTCTTGGGGCGAC
ATATGGAGATACTTTATTTCCTTTTCTTAATTATTAACGT
ATACCTATAAATTAACAAAGTATCTAAACAAAATACATAA
GTGTACTCAAACTGAGTAGAATCGTCGATTAAACTTCCTT
CTCCTTTTAAAAATTAAAACAGCAAATAGTTAGATGAATA
TATTAAAGACTATTCGTTTCATTTCCCAGAGCAGCATGAC
TTCTTGGTTTCTTCAGACTTGTTACCGCAGGGCATTTGTC
GTCGCTGTTACACCCCGTTGGGCAGCTACATGATTTTGGC
ATTGTTCATTATTTTTGCAGCTACCACATTGGCATTGGCA
CTCATGACCTTCATTTTGGAAGTTAATTAATTCGCTGAAC
ATTTTATGTGATGATTGATTGATTGATTGTACAGTTTGTT
TTTCTTAATATCTATTTCGATGACTTCTATATGATATTGC
ACTAACAAGAAGATATTATAATGCAATTGATACAAGACAA
GGAGTTATTTGCTTCTCTTTATATGATTCTGACAATCCAT
ATTGCGTTGGTAGTCTTTTTGCTGGAACGGTTCAGCGGAA
AAGACGCATCGCTCTTTTGCTTCTAGAAGAAATGCCAGCA
AAAGAATCTCTTGACAGTGACTGACAGCAAAATGTCTTTT
CTAACTAGTAACAAGGCTAAGATATCAGCCTGAAATAAAG
GGTGGTGAAGTAATAATTAAATCATCCGTATAAACCTATA
CACATATATGAGGAAAAATAATACAAAAGTGTTTTAAATA
CAGATACATACATGAACATATGCACGTATAGCGCCCAAAT
GTCGGTAATGGGATCGGCTTACTAATTATAAAATGCATCA
TAGAAATCGTTGAAGTTTGCCGTAGTAATACCCAGATTAT
CAGATTCCAAATCCTTGTCAATAATTATACTCCTTTGGAC
AACTTCTCTTTCCATTAAAAATCTGAAATCTCCTTAAATT
TTAAATAGATTCTGTTCAGTTCACTAACGGGGAATTTCAA
GAGAACATTTTGTTCTTCGCCGACTGACTATAATCTGTAA
CATTATTGTTATCAGAGTTTCTCGCAAAATTTTGTTTTTC
TTGCTAAATCTCAGCATATATTTAATCAGATTCAAAACCT
TGTTGAAACCTTTAATAGATTTGAAACTTCCGTTGCTATT
CATTTCATCTCGTAAAAGGATACGATAATTTCTATTTTTT
AAAATTTCCAAAATCTTGTCATGAATCAATAGCAATTGAA
CATTAATCTCCTCATTTGAAAGATTTTTGTAAAATTCGTC
ATATAATATTACTTCACAACGTTGGAAAATAGCAAATGTG
ATTGCTATAAAATTCTGTAAGATTTCAATAAAATGATTTG
CGAATAAAAATTCTTTACCATTAGAATGAAAGCGATTATT
GCCGCTTGAAAATGACTTTATCGACTTTATGGGGAAGATA
AAATTAAATGTTATTGAGTAAAAATGTGCATATTAGAAAT
AATTTTCATCAGATCCTTTGCACATCTTTCAGAGTTCGAG
GTCTTATTGTTGTTAGAAGAATGTTGAACTGCCATGGACA
AAGAGGATTCGTTTTGAACAAAAAGGAAAAAATTTGTATA
AACAATGGTATTGATAAAATTTAAAGTGTCTTTCCATTCT
TTTCTGACTTCGTTGTCATGAAAATATAAGTCTACTGTAT
TACTCACGCCCATAGTCAAGGTTTCTAACAGACTTTCAAT
TTTGGTTAAATTTACTGGCAAGTAGAAAGGAACACCTTGC
AGAATATTTATCAATTTTGCTTGCGTTTCCAGTAATTTTA
AATCGTTAGCAATTAAAGGAATGTCGTTCGTATCAATAGA
GGCAGGTATCGGAGATAGGTTTTCAGCAGCGGGTACCATG
AATAGCTTTTTTTTTTATTCGAAATCTGGGGATTCTATAC
AGAGTTGTAAGTTAGGCAAACTAGAATTTGGTAATAATAT
TTTATTCTTGGGGCGACATATGGAGATACTTTATTTCCTT
TTCTTAATTATTAACGTATACCTATAAATTAACAAAGTAT
CTAAACAAAATACATAAGTGTACTCAAACTGAGTAGAATC
GTCGATTAAACTTCCTTCTCCTTTTAAAAATTAAAAACAG
CAAATAGTTAGATGAATATATTAAAGACTATTCGTTTCAT
TTCCCAGAGCAGCATGACTTCTTGGTTTCTTCAGACTTGT
TACCGCAGGGCATTTGTCGTCGCTGTTACACCCCGTTGGG
CAGCTACATGATTTTTGGCATTGTTCATTATTTTTGCAGC
TACCACATTGGCATTGGCACTCATGACCTTCATTTTGGAA
GTTAATTAATTCGCTGAACATTTTATGTGATGATTGATTG
ATTGATTGTACAGTTTGTTTTTCTTAATATCTATTTCGAT
GACTTCTATATGATATTGCACTAACAAGAAGATATTATAA
TGCAATTGATACAAGACAAGGAGTTATTTGCTTCTCTTTA
TATGATTCTGACAATCCATATTGCGTTGGTAGTCTTTTTG
CTGGAACGGTTCAGCGGAAAAGACGCATCGCTCTTTTGCT
TCTAGAAGAAATGCCAGCAAAAGAATCTCTTGACAGTGAC
TGACAGCAAAATGTCTTTTCTAACTAGTAACAAGGCTAAG
ATATCAGCCTGAAATAAAGGGTGGTGAAGTAATAATTAAA
TCATCCGTATAAACCTATACACATATATGAGGAAAAATAA
TACAAAAGTGTTTTAAATACAGATACATACATGAACATAT
GCACGTATAGCGCCCAAATGTCGGTAATGGGATCGGCTTA
CTAATTATAAAATGCATCATAGAAATCGTTGAAGTTTGCC
GTAGTAATACCCAGATTATCAGATTCCAAATCCTTGTCAA
TAATTATACTCCTTTGGACAACTTCTCTTTCCATTAAAAA
TCTGAAATCTCCTTAAATTTTAAATAGATTCTGTTCAGTT
CACTAACGGGGAATTTCAAGAGAACATTTTGTTCTTCGCC
GACTGACTATAATCTGTAACATTATTGTTATCAGAGTTTC
TCGCAAAATTTTGTTTTTCTTGCTAAATCTCAGCATATAT
TTAATCAGATTCAAAACCTTGTTGAAACCTTTAATAGATT
TGAAACTTCCGTTGCTATTCATTTCATCTCGTAAAAGGAT
ACGATAATTTCTATTTTTTAAAATTTCCAAAATCTTGTCA
TGAATCAATAGCAATTGAACATTAATCTCCTCATTTGAAA
GATTTTTGTAAAATTCGTCATATAATATTACTTCACAACG
TTGGAAAATAGCAAATGTGATTGCTATAAAATTCTGTAAG
ATTTCAATAAAATGATTTGCGAATAAAAATTCTTTACCAT
TAGAATGAAAGCGATTATTGCCGCTTGAAAATGACTTTAT
CGACTTTATGGGGAAGATAAAATTAAATGTTATTGAGTAA
AAATGTGCATATTAGAAATAATTTTCATCAGATCCTTTGC
ACATCTTTCAGAGTTCGAGGTCTTATTGTTGTTAGAAGAA
TGTTGAACTGCCATGGACAAAGAGGATTCGTTTTGAACAA
AAAGGAAAAATTTGTATAAACAATGGTATTGATAAAATTT
AAAGTGTCTTTCCATTCTTTTCTGACTTCGTTGTCATGAA
AATATAAGTCTACTGTATTACTCACGCCCATAGTCAAGGT
TTCTAACAGACTTTCAATTTTGGTTAAATTTACTGGCAAG
TAGAAAGGAACACCTTGCAGAATATTTATCAATTTTGCTT
GCGTTTCCAGTAATTTTAAATCGTTAGCAATTAAAGGAAT
GTCGTTCGTATCAATAGAGGCAGGTATCGGAGATAGGTTT
TCAGCAGCGGGTACCATGAATAGCTTTTTTTTTTATTCGA
AATCTGGGGATTCTATACAGAGTTGTAAGTTAGGCAAACT
AGAATTTGGTAATAATATTTTATTCTTGGGGCGACATATG
GAGATACTTTATTTCCTTTTCTTAATTATTAACGTATACC
TATAAATTAACAAAGTATCTAAACAAAATACATAAGTGTA
CTCAAACTGAGTAGAATCGTCGATTAAACTTCCTTCTCCT
TTAAAAATTAAAACAGCAAATAGTTAGATGAATATATTAA
AGACTATTCGTTTCATTTCCCAGAGCAGCATGACTTCTTG
GTTTCTTCAGACTTGTTACCGCAGGGGCATTTGTCGTCGC
TGTTACACCCCGTTGGGCAGCTACATGATTTTGGCATTGT
TCATTATTTTTGCAGCTACCACATTGGCATTGGCACTCAT
GACCTTCATTTTGGAAGTTAATTAATTCGCTGAACATTTT
ATGTGATGATTGATTGATTGATTGTACAGTTTGTTTTTCT
TAATATCTATTTCGATGACTTCTATATGATATTGCACTAA
CAAGAAGATATTATAATGCAATTGATACAAGACAAGGAGT
TATTTGCTTCTCTTTATATGATTCTGACAATCCATATTGC
GTTGGTAGTCTTTTTGCTGGAACGGTTCAGCGGAAAAGAC
GCATCGCTCTTTGCTTCTAGAAGAAATGCCAGCAAAAGAA
TCTCTTGACAGTGACTGACAGCAAAATGTCTTTTCTAACT
AGTAACAAGGCTAAGATATCAGCCTGAAATAAAGGGTGGT
GAAGTAATAATTAAATCATCCGTATAAACCTATACACATA
TATGAGGAAAAATAATACAAAAGTGTTTTAAATACAGATA
CATACATGAACATATGCACGTATAGCGCCCAAATGTCGGT
AATGGGATCGGCTTACTAATTATAAAATGCATCATAGAAA
TCGTTGAAGTTTGCCGTAGTAATACCCAGATTATCAGATT
CCAAATCCTTGTCAATAATTATACTCCTTTGGACAACTTC
TCTTTCCATTAAAAATCTGAAATCTCCTTAAATTTTAAAT
AGATTCTGTTCAGTTCACTAACGGGGAATTTCAAGAGAAC
ATTTTGTTCTTCGCCGACTGACTATAATCTGTAACATTAT
TGTTATCAGAGTTTCTCGCAAAATTTTGTTTTTCTTGCTA
AATCTCAGCATATATTTAATCAGATTCAAAACCTTGTTGA
AACCTTTAATAGATTTGAAACTTCCGTTGCTATTCATTTC
ATCTCGTAAAAGGATACGATAATTTCTATTTTTTAAAATT
TCCAAAATCTTGTCATGAATCAATAGCAATTGAACATTAA
TCTCCTCATTTGAAAGATTTTTGTAAAATTCGTCATATAA
TATTACTTCACAACGTTGGAAAATAGCAAATGTGATTGCT
ATAAAATTCTGTAAGATTTCAATAAAATGATTTGCGAATA
AAAATTCTTTACCATTAGAATGAAAGCGATTATTGCCGCT
TGAAAATGACTTTATCGACTTTATGGGAAGATAAAATTAA
ATGTTATTGAGTAAAAATGTGCATATTAGAAATAATTTTC
ATCAGATCCTTTGCACATCTTTCAGAGTTCGAGGTCTTAT
TGTTGTTAGAAGAATGTTGAACTGCCATGGACAAAGAGGA
TTCGTTTTGAACAAAAGGAAAAATTTGTATAAACAATGGT
ATTGATAAAATTTAAAGTGTCTTTCCATTCTTTTCTGACT
TCGTTGTCATGAAAATATAAGTCTACTGTATTACTCACGC
CCATAGTCAAGGTTTCTAACAGACTTTCAATTTTGGTTAA
ATTTACTGGCAAGTAGAAAGGAACACCTTGCAGAATATTT
ATCAATTTTGCTTGCGTTTCCAGTAATTTTAAATCGTTAG
CAATTAAAGGAATGTCGTTCGTATCAATAGAGGCAGGTAT
CGGAGATAGGTTTTCAGCAGCGGGTACCATGAATAGCTTT
TTTTTTTATTCGAAATCTGGGGATTCTATACAGAGTTGTA
AGTTAGGCAAACTAGAATTTGGTAATAATATTTTATTCTT
GGGGCGACATATGGAGATACTTTATTTCCTTTTCTTAATT
ATTAACGTATACCTATAAATTAACAAAGTATCTAAACAAA
ATACATAAGTGTACTCAAACTGAGTAGAATCGTCGATTAA
ACTTCCTTCTCCTTTTAAAAATTAAAACAGCAAATAGTTA
GATGAATATATTAAAGACTATTCGTTTCATTTCCCAGAGC
AGCATGACTTCTTGGTTTCTTCAGACTTGTTACCGCAGGG
CATTTGTCGTCGCTGTTACACCCCGTTGGGCAGCTACATG
ATTTTTGGCATTGTTCATTATTTTTGCAGCTACCACATTG
GCATTGGCACTCATGACCTTCATTTTGGAAGTTAATTAAT
TCGCTGAACATTTTATGTGATGATTGATTGATTGATTGTA
CAGTTTGTTTTTCTTAATATCTATTTCGATGACTTCTATA
TGATATTGCACTAACAAGAAGATATTATAATGCAATTGAT
ACAAGACAAGGAGTTATTTGCTTCTCTTTATATGATTCTG
ACAATCCATATTGCGTTGGTAGTCTTTTTGCTGGAACGGT
TCAGCGGAAAAGACGCATCGCTCTTTGCTTCTAGAAGAAA
TGCCAGCAAAAGAATCTCTTGACAGTGACTGACAGCAAAA
TGTCTTTTCTAACTAGTAACAAGGCTAAGATATCAGCCTG
AAATAAAGGGTGGTGAAGTAATAATTAAATCATCCGTATA
AACCTATACACATATATGAGGAAAAATAATACAAAAGTGT
TTTAAATACAGATACATACATGAACATATGCACGTATAGC
GCCCAAATGTCGGTAATGGGATCGGCTTACTAATTATAAA
ATGCATCATAGAAATCGTTGAAGTTTGCCGTAGTAATACC
CAGATTATCAGATTCCAAATCCTTGTCAATAATTATACTC
CTTTGGACAACTTCTCTTTCCATTAAAAATCTGAAATCTC
CTTAAATTTTAAATAGATTCTGTTCAGTTCACTAACGGGG
AATTTCAAGAGAACATTTTGTTCTTCGCCGACTGACTATA
ATCTGTAACATTATTGTTATCAGAGTTTCTCGCAAAATTT
TGTTTTTCTTGCTAAATCTCAGCATATATTTAATCAGATT
CAAAACCTTGTTGAAACCTTTAATAGATTTGAAACTTCCG
TTGCTATTCATTTCATCTCGTAAAAGGATACGATAATTTC
TATTTTTTAAAATTTCCAAAATCTTGTCATGAATCAATAG
CAATTGAACATTAATCTCCTCATTTGAAAGATTTTTGTAA
AATTCGTCATATAATATTACTTCACAACGTTGGAAAATAG
CAAATGTGATTGCTATAAAATTCTGTAAGATTTCAATAAA
ATGATTTGCGAATAAAAATTCTTTACCATTAGAATGAAAG
CGATTATTGCCGCTTGAAAATGACTTTATCGACTTTATGG
GAAGATAAAATTAAATGTTATTGAGTAAAAATGTGCATAT
TAGAAATAATTTTCATCAGATCCTTTGCACATCTTTCAGA
GTTCGAGGTCTTATTGTTGTTAGAAGAATGTTGAACTGCC
ATGGACAAAGAGGATTCGTTTTGAACAAAAGGAAAAATTT
GTATAAACAATGGTATTGATAAAATTTAAAGTGTCTTTCC
ATTCTTTTCTGACTTCGTTGTCATGAAAATATAAGTCTAC
TGTATTACTCACGCCCATAGTCAAGGTTTCTAACAGACTT
TCAATTTTGGTTAAATTTACTGGCAAGTAGAAAGGAACAC
CTTGCAGAATATTTATCAATTTTGCTTGCGTTTCCAGTAA
TTTTAAATCGTTAGCAATTAAAGGAATGTCGTTCGTATCA
ATAGAGGCAGGTATCGGAGATAGGTTTTCAGCAGCGGGTA
CCATGAATAGCTTTTTTTTTTTATTCGAAATCTGGGGATT
CTATACAGAGTTGTAAGTTAGGCAAACTAGAATTTGGTAA
TAATATTTTATTCTTGGGGCGACATATGGAGATACTTTAT
TTCCTTTTCTTAATTATTAACGTATACCTATAAATTAACA
AAGTATCTAAACAAAATACATAAGTGTACTCAAACTGAGT
AGAATCGTCGATTAAACTTCCTTCTCCTTTTAAAAATTAA
AACAGCAAATAGTTAGATGAATATATTAAAGACTATTCGT
TTCATTTCCCAGAGCAGCATGACTTCTTGGTTTCTTCAGA
CTTGTTACCGCAGGGCATTTGTCGTCGCTGTTACACCCCG
TTGGGCAGCTACATGATTTTTGGCATTGTTCATTATTTTT
GCAGCTACCACATTGGCATTGGCACTCATGACCTTCATTT
TGGAAGTTAATTAATTCGCTGAACATTTTATGTGATGATT
GATTGATTGATTGTACAGTTTGTTTTTCTTAATATCTATT
TCGATGACTTCTATATGATATTGCACTAACAAGAAGATAT
TATAATGCAATTGATACAAGACAAGGAGTTATTTGCTTCT
CTTTATATGATTCTGACAATCCATATTGCGTTGGTAGTCT
TTTTGCTGGAACGGTTCAGCGGAAAAGACGCATCGCTCTT
TGCTTCTAGAAGAAATGCCAGCAAAAGAATCTCTTGACAG
TGACTGACAGCAAAAATGTCTTTTTCTAACTAGTAACAAG
GCTAAGATATCAGCCTGAAATAAAGGGTGGTGAAGTAATA
ATTAAATCATCCGTATAAACCTATACACATATATGAGGAA
AAATAATACAAAAGTGTTTTAAATACAGATACATACATGA
ACATATGCACGTATAGCGCCCAAATGTCGGTAATGGGATC
GGCTTACTAATTATAAAATGCATCATAGAAATCGTTGAAG
TTTGCCGTAGTAATACCCAGATTATCAGATTCCAAATCCT
TGTCAATAATTATACTCCTTTGGACAACTTCTCTTTCCAT
TAAAAATCTGAAATCTCCTTAAATTTTAAATAGATTCTGT
TCAGTTCACTAACGGGGAATTTCAAGAGAACATTTTTGTT
CTTCGCCGACTGACTATAATCTGTAACATTATTGTTATCA
GAGTTTCTCGCAAAATTTTGTTTTTCTTGCTAAATCTCAG
CATATATTTAATCAGATTCAAAACCTTGTTGAAACCTTTA
ATAGATTTGAAACTTCCGTTGCTATTCATTTCATCTCGTA
AAAGGATACGATAATTTCTATTTTTTAAAATTTCCAAAAT
CTTGTCATGAATCAATAGCAATTGAACATTAATCTCCTCA
TTTGAAAGATTTTGTAAAATTCGTCATATAATATTACTTC
ACAACGTTGGAAAATAGCAAATGTGATTGCTATAAAATTC
TGTAAGATTTCAATAAAATGATTTGCGAATAAAAATTCTT
TACCATTAGAATGAAAGCGATTATTGCCGCTTGAAAATGA
CTTTATCGACTTTATGGGGAAGATAAAATTAAATGTTATT
GAGTAAAAATGTGCATATTAGAAATAATTTTCATCAGATC
CTTTGCACATCTTTCAGAGTTCGAGGTCTTATTGTTGTTA
GAAGAATGTTGAACTGCCATGGACAAAGAGGATTCGTTTT
GAACAAAAGGAAAAATTTGTATAAACAATGGTATTGATAA
AATTTAAAGTGTCTTTCCATTCTTTTCTGACTTCGTTGTC
ATGAAAATATAAGTCTACTGTATTACTCACGCCCATAGTC
AAGGTTTCTAACAGACTTTCAATTTTGGTTAAATTTACTG
GCAAGTAGAAAGGAACACCTTGCAGAATATTTATCAATTT
TGCTTGCGTTTCCAGTAATTTTAAATCGTTAGCAATTAAA
GGAATGTCGTTCGTATCAATAGAGGCAGGTATCGGAGATA
GGTTTTCAGCAGCGGGTACCATGAATAGCTTTTTTTTTTA
TTCGAAATCTGGGGATTCTATACAGAGTTGTAAGTTAGGC
AAACTAGAATTTGGTAATAATATTTTATTCTTGGGGCGAC
ATATGGAGATACTTTATTTCCTTTTCTTAATTATTAACGT
ATACCTATAAATTAACAAAGTATCTAAACAAAATACATAA
GTGTACTCAAACTGAGTAGAATCGTCGATTAAACTTCCTT
CTCCTTTTAAAAATTAAAACAGCAAATAGTTAGATGAATA
TATTAAAGACTATTCGTTTCATTTCCCAGAGCAGCATGAC
TTCTTGGTTTCTTCAGACTTGTTACCGCAGGGGCATTTGT
CGTCGCTGTTACACCCCGTTGGGCAGCTACATGATTTTGG
CATTGTTCATTATTTTTGCAGCTACCACATTGGCATTGGC
ACTCATGACCTTCATTTTGGAAGTTAATTAATTCGCTGAA
CATTTTATGTGATGATTGATTGATTGATTGTACAGTTTGT
TTTTCTTAATATCTATTTCGATGACTTCTATATGATATTG
CACTAACAAGAAGATATTATAATGCAATTGATACAAGACA
AGGAGTTATTTGCTTCTCTTTTATATGATTCTGACAATCC
ATATTGCGTTGGTAGTCTTTTTGCTGGAACGGTTCAGCGG
AAAAGACGCATCGCTCTTTTGCTTCTAGAAGAAATGCCAG
CAAAAGAATCTCTTGACAGTGACTGACAGCAAAAATGTCT
TTTCTAACTAGTAACAAGGCTAAGATATCAGCCTGAAATA
AAGGGTGGTGAAGTAATAATTAAATCATCCGTATAAACCT
ATACACATATATGAGGAAAAATAATACAAAAGTGTTTTAA
ATACAGATACATACATGAACATATGCACGTATAGCGCCCA
AATGTCGGTAATGGGATCGGCTTACTAATTATAAAATGCA
TCATAGAAATCGTTGAAGTTTGCCGTAGTAATACCCAGAT
TATCAGATTCCAAATCCTTGTCAATAATTATACTCCTTTG
GACAACTTCTCTTTCCATTAAAAATCTGAAATCTCCTTAA
ATTTTAAATAGATTCTGTTCAGTTCACTAACGGGGAATTT
CAAGAGAACATTTTGTTCTTCGCCGACTGACTATAATCTG
TAACATTATTGTTATCAGAGTTTCTCGCAAAATTTTGTTT
TTCTTGCTAAATCTCAGCATATATTTAATCAGATTCAAAA
CCTTGTTGAAACCTTTAATAGATTTGAAACTTCCGTTGCT
ATTCATTTCATCTCGTAAAAGGATACGATAATTTCTATTT
TTTAAAATTTCCAAAATCTTGTCATGAATCAATAGCAATT
GAACATTAATCTCCTCATTTGAAAGATTTTTGTAAAATTC
GTCATATAATATTACTTCACAACGTTGGAAAATAGCAAAT
GTGATTGCTATAAAATTCTGTAAGATTTCAATAAAATGAT
TTGCGAATAAAAATTCTTTACCATTAGAATGAAAGCGATT
ATTGCCGCTTGAAAATGACTTTATCGACTTTATGGGAAGA
TAAAATTAAATGTTATTGAGTAAAAATGTGCATATTAGAA
ATAATTTTCATCAGATCCTTTGCACATCTTTCAGAGTTCG
AGGTCTTATTGTTGTTAGAAGAATGTTGAACTGCCATGGA
CAAAGAGGATTCGTTTTGAACAAAAAGGAAAAATTTGTAT
AAACAATGGTATTGATAAAATTTAAAGTGTCTTTCCATTC
TTTTCTGACTTCGTTGTCATGAAAATATAAGTCTACTGTA
TTACTCACGCCCATAGTCAAGGTTTCTAACAGACTTTCAA
TTTTGGTTAAATTTACTGGCAAGTAGAAAGGAACACCTTG
CAGAATATTTATCAATTTTGCTTGCGTTTCCAGTAATTTT
AAATCGTTAGCAATTAAAGGAATGTCGTTCGTATCAATAG
AGGCAGGTATCGGAGATAGGTTTTCAGCAGCGGGTACCAT
GAATAGCTTTTTTTTTTTATTCGAAATCTGGGGATTCTAT
ACAGAGTTGTAAGTTAGGCAAACTAGAATTTGGTAATAAT
ATTTTATTCTTGGGGCGACATATGGAGATACTTTATTTCC
TTTTCTTAATTATTAACGTATACCTATAAATTAACAAAGT
ATCTAAACAAAATACATAAGTGTACTCAAACTGAGTAGAA
TCGTCGATTAAACTTCCTTCTCCTTTTAAAAATTAAAACA
GCAAATAGTTAGATGAATATATTAAAGACTATTCGTTTCA
TTTCCCAGAGCAGCATGACTTCTTGGTTTCTTCAGACTTG
TTACCGCAGGGCATTTGTCGTCGCTGTTACACCCCGTTGG
GCAGCTACATGATTTTTGGCATTGTTCATTATTTTTGCAG
CTACCACATTGGCATTGGCACTCATGACCTTCATTTTGGA
AGTTAATTAATTCGCTGAACATTTTATGTGATGATTGATT
GATTGATTGTACAGTTTGTTTTTCTTAATATCTATTTCGA
TGACTTCTATATGATATTGCACTAACAAGAAGATATTATA
ATGCAATTGATACAAGACAAGGAGTTATTTGCTTCTCTTT
ATATGATTCTGACAATCCATATTGCGTTGGTAGTCTTTTT
GCTGGAACGGTTCAGCGGAAAAGACGCATCGCTCTTTTGC
TTCTAGAAGAAATGCCAGCAAAAGAATCTCTTGACAGTGA
CTGACAGCAAAATGTCTTTTTCTAACTAGTAACAAGGCTA
AGATATCAGCCTGAAATAAAGGGTGGTGAAGTAATAATTA
AATCATCCGTATAAACCTATACACATATATGAGGAAAAAT
AATACAAAAGTGTTTTAAATACAGATACATACATGAACAT
ATGCACGTATAGCGCCCAAATGTCGGTAATGGGATCGGCT
TACTAATTATAAAATGCATCATAGAAATCGTTGAAGTTTG
CCGTAGTAATACCCAGATTATCAGATTCCAAATCCTTGTC
AATAATTATACTCCTTTGGACAACTTCTCTTTCCATTAAA
AAAATCTGAAATCTCCTTAAATTTTAAATAGATTCTGTTC
AGTTCACTAACGGGGAATTTCAAGAGAACATTTTTGTTCT
TCGCCGACTGACTATAATCTGTAACATTATTGTTATCAGA
GTTTCTCGCAAAATTTTGTTTTTCTTGCTAAATCTCAGCA
TATATTTAATCAGATTCAAAACCTTGTTGAAACCTTTAAT
AGATTTGAAACTTCCGTTGCTATTCATTTCATCTCGTAAA
AGGATACGATAATTTCTATTTTTTTAAAATTTCCAAAATC
TTGTCATGAATCAATAGCAATTGAACATTAATCTCCTCAT
TTGAAAGATTTTTGTAAAATTCGTCATATAATATTACTTC
ACAACGTTGGAAAATAGCAAATGTGATTGCTATAAAATTC
TGTAAGATTTCAATAAAATGATTTGCGAATAAAAATTCTT
TACCATTAGAATGAAAGCGATTATTGCCGCTTGAAAATGA
CTTTATCGACTTTATGGGGAAGATAAAATTAAATGTTATT
GAGTAAAAATGTGCATATTAGAAATAATTTTCATCAGATC
CTTTGCACATCTTTCAGAGTTCGAGGTCTTATTGTTGTTA
GAAGAATGTTGAACTGCCATGGACAAAGAGGATTCGTTTT
GAACAAAAAGGAAAAATTTGTATAAACAATGGTATTGATA
AAATTTAAAGTGTCTTTCCATTCTTTTCTGACTTCGTTGT
CATGAAAATATAAGTCTACTGTATTACTCACGCCCATAGT
CAAGGTTTCTAACAGACTTTCAATTTTGGTTAAATTTACT
GGCAAGTAGAAAGGAACATCTTGCAGAATATTTATCAATT
TTGCTTGCGTTTCCAGTAATTTTAAATCGTTAGCAATTAA
AGGAATGTCGTTCGTATCAATAGAGGCAGGTATCGGAGAT
AGGTTTTCAGCAGCGGGTACCATGAATGAAGACTGACCTA
GAAGCGAATGTCTTGAGTAATACATTTTTTCAAAAATGGA
ATAACTTGAAATCTTTTATCTGGAAGCTTAACAGACAGCT
CAAATCTTCGTCTAAACTTGATTTATGATCATCATGCATG
TACAGAGATTCATAAAATTTTGTGATGGCAATAAATTTGA
TTGTCTCTTGGTCATAATATTCCAGGTTTATCAATGTGAT
TTGGCTTCGAATCAACCTCAAATTATTCATTAATGCCGAA
ACATGGTTATTAATAGCCTGCTTATTGAATAGGGTCATTG
AATCGTTTAACAACAGTAGAAGCACAGTTAATTCGCCTAG
TTTGGTCAGTTGAGATAAAGGAAGATCGACCGTTGAGAAT
GAAGGACAGGTATCACCATTTGGAAAAGAGTTATGAACAA
ATTCTAGTAAGAGGGTTTTGTCAAAGATTGGCAAAAATTC
TTCAATATTCAGATTGTTAAGGGATTCAGAGTTTAGTGTC
TCAATAATTATTGCTTTTGGTGGGAAGTTAACTTTGCAAA
CTTCCATATATTGTTGGTGATTTTTATTGTTAGGAGGACT
TACTTTGAACTGATTAATATGGCAGATATCGTGCAAAATA
TTATAGAACTTGAAAAGATAATGATCTCTAAAAATGATGA
AGTTTTAGTGAAAAGGTAGTTGGGGGTATCCTTCAACGGT
TTCACTTGGACTAAACTTTGCACATCTGTTATTGTGAGCG
CTGTAAAGTATTTTTGTGAGGACTGAGAAGTCCTTGAAGT
CTGATGATCAAATCCGGCTCTTTTACCGTCAACCTTGCCT
TTCTTAGAATTCTCACCTGTTTTGTTAATTTTGTTTGCCG
TGGTATTGTCGGCATTTAAATTCGATTTTTCTTTCAAACT
TTTCAGTTGCAAGCTTTGTAAATCAAGCAATTTGTTTTTA
AAAAGTCTATCTCCTTGATTAATACTTCCTCTTGAGTAAA
CGGAGAAGTCATTAGATCGAAAACGGCCGAGTCTTGATTG
ATACCAACATTAAAAGAGTATGGGTTATCTGTATAGTCAA
AACTTTGAGCGTTAACCAGTTGTAATCGTGTGTTATATTC
TCTAATCTGATCCATGGAGGGCACATCTGGACTATCGCTT
CTCACAATAGTGTTTCCATGAACATTACTACTAACGGTAC
TACTATTCTGACGAGGAGCAGTATTATTATTGGTGTTATT
ATTCTGGTAGCTAGCGGCCTTGGTCCACTGCATCGCAGTA
TCCACAGAGGGGTTGAACGAGAAGTTGAATGCCTCTATCG
ACGTTTGCATAATCGGATACTGCGTTTGAATCATTACGTT
TTTCTGATTTACACCGTTTCCCTGACTAAAATGGTTGGAA
CCTTGGCCATTGCCGTGCGTGGACATCCCGGACGCAGAGG
GCACAGCGACCATCTTACCAGGTCCATCTGGATAAAAACA
GTCCGGCTTGTTATACTTGACGCAATTCCCACATATCGGT
TTTGCCCTGTCGCACCCGATCTTTCTCTTCCTGCATTGGG
TGCAAGCAGGCGGCTTCCTCACTTTTCTCACTTGCATGTC
CATCATGATTAAAAACAAACGGCAAAGCTACGCACTAGTC
ACAGCAGACAACGACAATGCTCCTCTCATAAATTGCTAAG
ATACATTAAAAACAACAACTCTCTTCTTGTTCTTCCTCTC
TTTGCATCATTCCTGCAAAATATCACACTACACGAGCTAG
GATGTATAACCATCCTTAGTAGGACGCCAAGGTTATATTC
AAAATGATATGATTTCCCAATTAATACTTGCTGTTGCATT
TTGAATCGGATGTAACTGGGACTAATGCTGCGCTAACCAG
ACGTACGTTCCGGTGGTCACAGTGCGGAACTGTTCCCACG
TTCTCTAGTTAATTTACCTTTAACTATACATACTGAAATT
GATATCTATGTATATAGTATGAAATATTGCATATACTCAA
GAAGAGAGCTCAGGCGTCCACTCACCGCATTTTGCGATCT
TGACCGCCTCGAGAGGTTTGTCATTCGCATCTCTGGACAC
GTGCTGTATGTAGTTCACCACATCCATGCCGTCCACAACC
TGTCCAAATACCACATGCTTTCCATCGAGCCACGACGCTT
CTTCCGTAGTGGTGATGAAGAACTGAGATCCATTGGTATC
TTTACCACGATTAGCCATCGATAGTCTGCCCTTGCGATCA
TGCTTCAAAGTAAAGTTTTCGTCAGGGAAAGTATCTCCAT
AGATGGATTTGCCACCAACGCCAGTGCCGTCTGTGAAGTC
CCTCCTGTACCATGAAGTTGGGAATCACCCTATGGAAAGT
GGACCCGATGAACCCCTTTTGGAATTAGTGGTGGTGCTTA
ACTTGTAGAAGTTCTTCGCCGTCTTAGGACATACCTTTCC
GTACAACCCAATAACGATTCTGCCAACTTTCTCTTCACCA
TGTTCAATATCGAAAACACCTTTTGTGTAATTACTTCGTC
GTCCTGATCAATCAACTCACCCACATCAGATGCAATAACA
TTAACGCTAAGGAATAATAACAACCAACACCACAAGCCAC
TGAATTTCATTTTGTTTTCCCTTCGTGTCTTTTTTCCTCT
CATTTCTTTCCTTTTGGGGAACTTCTTATGATGGGTACAT
CGATTTTTGAAGAAAACTGAAAAGTTGATTTCGCGGGGTT
TTATAATATAGTACAAAGATATATGCAATTGCCATGGCAG
TTCTCATATGTAGTTTGGGGTGGATCGAATGCTTGTGACC
ATTAATTTGTCCAACATCTCTGTAGTTATACCCATGTTAC
CGTTGCCAGTACGACCGGTACCGTTGTCTATAGTTTGTCC
TCCTGTACCCATAGTGTTGACTGTCATGTTGACATTTGTG
GTTGAGGAACAGTCGCCATATTGGCACCGCCGGTAGGTCG
TACACTGCTCTTGTTACTGCCCCTCCAGCGTTGTTCCCGT
TGGTGGCAGCCGTTGCAGTCGTGCTAGTGTCCGTAGGTAC
TTTATAGTGTACTCCTTGGGAAGGTTGAAACTCAATCAAG
TCATACAAGCTCTCCAATGTGCTATTTAGATGGTAGCTCG
TGGACATCAGCCTACTTTGCACAATTTTAAAAATTGTTGG
CGATTGGTAAATGTTTGCACCAATTATGTAGTAGTCTTGC
AATGGAATAATCTCTGGTCCCTTAGCGCTTCCCACACCAG
AATTGTTTGTTCGTCTTTGCTTCCTGATAACCCAGAAGTC
AGGCTCTCTTACGCTGCTCAATACGTATTCAGTACCATCT
AACTTCATTAATTCCTCCTCCAGTTGCATATACATAGGAT
ACTTGAAAAGGATTTGTCTTCTTGCCGGATCCACATAGGC
AAACTCCTCTTCCAAGTTTCCATTCTTCCCATCTGGTAAG
GTCATTATGTTTTGTGTCATATTCACGGCAGCATTAGGAT
CATTTAACTGGGAAAACTGCCTTTGCATTTTAATTACCTG
ATTATTCGACGTCTTATCGAAAAATGGTGATTCTGCAAAG
TAATCAAGAACATTCTCAGTTCTCAAACCAAAACTTGAAT
CCATTCTGGAGATTTCCATTGCAATTCATCCAACGGTGTC
ACGTTCATTTTGCGAAATCCTGCTTTGTTTCACTACTTGC
AACTTTATATTCAGAGGTCTTCTCATCGTTCCACATTTTT
CCACTCATTATTTATAATACGCTCATTATGTTAACCAAAA
AAATAATGCAGCCAGGCTTGAAATAATTCTGCCATCTTCA
AACAAGAGCTATAAAACCAAAGAAAACTTGACCAAACAAT
AACAAACCTTCATTCAACACACGTTTTACTATGATACCTT
CCCGGATTAGCCACAAATTTCCTCTATTCTTAAGGAGTTC
GCTGGCCGCTCCTAAAGCTGCCTATCGTTTCAGTTCGACC
ATCCCCAAACCAAGCGATCAGGTACCTGACGTAGATGCAT
TTCTAAACAAGATCGGTCGAAATTGCAACGAATTGAAGGA
TACTTTCGAAAATAACTGGAACAACCTTTTCCAATGGGAT
TCTAAGATATTGAAGGAAAAAGGCGTGAATATTCAACAAA
GGAAATATATACTGAAACAAGTTCATAACTATCGTAACAA
TAGGCCAATTCATGAAATTAAACTGGGCAAGAAGTCATTT
TTGGTGGTGAGAGGAAGAGAAAGGCATTTACTGCTAAATG
GAAAGCTGAAAACAAGCAATAGACGCTTTCGCAAGATCTC
AATATATACATGTATACGTATATGTTCACATTATACTCCA
TATTCTTGTAAATATATAATAAACTCAGAAATTGTTGTCC
TTCATTCATGTTGATATTTATATGAAACGCTGACTGGGCC
TTTCAAATCTTCATCGGTTTGAAATTTGAATTGTAAATAT
GTTTTGAAGATACGATGAAATGAAAATTGACGGCTTAACG
AGAAGATGAGTGAAACAAGGATGGCACAGAACATGGATAC
TACAGATGAACAGTACCTGAGACTTATTGAGCTACTCTCA
AACTATGATTCCACCTTAGAGCAGTTGCAGAAGGGGTTCC
AGGATGGCTACATCCAATTGAGCAGATCGAACTACTATAA
TAAAGACTCATTACGAGGAAACTATGGTGAAGATTACTGG
GATGAAACGTATATAGGTCAACTAATGGCAACAGTGGAAG
AAAAAAACTCCAAGGTAGTTGTCGAAATCGTCAAAAGAAA
AGCTCAAGATAAGCAAGAAAAGAAAGAGGAAGAAGATAAT
AAATTGACTCAGAGAAAAAAGGAACGAAGCCAGAAAAGCA
AAAACTCAGAGTCACAAACTTAAACAAGACTACGACCCAA
TTTTGATGTTTGGTGGAGTACTGTCCGTTCCTTCTTCATT
GAGACAATCGCAGACAAGTTTCAAAGGTTGTATTCCCTTA
ATAGCCCAATTGATTAATTACAAGAACGAAATATTAACGT
TGGTTGAAACGTTGTCTGAGCAGGAATAAAGAGTTAAGAA
TATAGTAAAAAGAAATAATACATACGTGTATATTTGAAGA
AAGAAATAATCATTAAAAGTTGTCGTAGATTAATTATAAT
AAAGTCCATGGTTTGAAAAAGAAAAAAAAATTAAGACCAA
AATAAAAGCTCAATACCCAAAAGAAAACCGAACACCGTAA
TAATACAAAATCCCATAAAACACCATGTGATGGACTTAAA
GACAGAATTTGGAAGCAGTTCAAAGAAGAGGAGGAAAGAA
GAAAACTAGTTCAGGTATTTCGAGGAGTACTAGTTTCACT
ACATTGATAGTAGAATTTTAGCACGTCATCCACAGATATT
CTGTTACCAGGGGAATTTAGCGACTGATCTACATTGAAAC
AATTTCCTAATTCGGGCGTATGTAGCGCACTCAACTCTCT
TGGCTTGAATTTGCCAGAAAATGATGAAACAGAGGGAGAG
GAAGGATTGGTCTTTTCGCTGACGCTATCTCCAAGAACAG
AAGGAAATGTATAATTTCTCAAGTCTTCCAAGGTCATTTC
CAAATCTGTAGGCGAGTCTAATTGCTTATTGCCATTTGGG
GTATTGTTGGTTTCGTTACCATCGTGGTGAGAATCCATCG
TTGTAGCTATTGTGGAGGAAGACACTATTCTGCTCGAATC
GTTCATCACAACATTGGAATATTTAGAAGAGACGTTTGAA
TCTGGTCGGGGTTGCGGTGCCAAAGACGTGAATTTGACTA
ATGATTCTACATCATGTTTTTCTTCGTGCGACTCAAGAGG
GTTGTCTTCCCTTTACCATTAGCATGCGAAATATGGTGAA
AATCAAATGGTGTAGATATACTTGACTGTTTTATGGTTTT
GGCAGACCCATGTCTCCTCGACAACAGGTCCTTTTTGAAC
ATGCCCAGGAAATTCTTCTTTTATTAGTTAATGACTTGTG
ATTGGAATTTATGTTAGGGTTGATCGTCATGTAATTGGGC
AAGGGGGCAATTTGATGTTGTTCTTGTTCGGCAAAGCCAG
CTTTTACTGTCAACGAGAACAATTCCTAAATCTTCGTCGG
CGTCTTCATCGGAATCCGTACTAGGTCCATTCATGAATCG
TTGCCTTACTTGGAATCCATACAATTTTTCCATTTCCTGA
TCCTCGTCAATCCAAATGGATTTCATTTGAGGAAGCTCCA
TCTGTTGCAGCCTCTTTCCTTCAGTCATCCTTTAGAATTT
ATCACACAATTAATAAGCGAGTATTCAGAGTGAATTATAA
ACAATAAACAATAGAAATAAGTCTTTCTTAAAAAAGTAGT
GATAGTCCGTACGAAGATAATTAATTGCAGAATAGTTTTC
AATGGTTTCAGCTCTCAGTAAATCCTACAGGTACAATGTA
ACAGAATATGCCTTGGATCCCCAAATTTTTGTCTATTCGT
TGTTTTCCTTCTCTATGGAAATCGTCGAAAAATTTCTTTG
TTTTTTTTCCTTTATTGTTGTTGTCTTTTCGCGAATTCGC
GTCGCGATTCGTGGATTGTGATGATAATAGCGATGTCTAC
TACCCGGGTACGTATTTAATTATCATTTATACATTATATG
TTATAGGTTAGCGTATCGTTTTAAGGCTTGTGTCTTTTGG
AAGCATGGCCTAATTGTTCAGCATCCATACTCCTTTTCAC
TACCTTGATGGTCTGGACGTCGTCGATGCCTTGAACATCG
TTGACCACGTCATCGCCGTTTCCGCTACCACCACCGGTAA
CAATGGTCTGTTTGTGGCTCTTATTCCTTAAGCGGCCATT
TAGGAGGACGAGTGAAGCTAGGTCTCCCATGGCCTTCGAA
CACCTATCGCTCGGAAGACCTAAATTCTTGATTAGACTTG
TTACTCCTAATATGTTGCGGCACTCAAGTGGTGACATGGC
ACCACTGCCGATAACAATGCCTCTGGACCTCGAACTCCTG
ATGACGCTTCTTACATTGGATACGAACTGCCTCCGAGCTT
GTACGTCACGCAAAGCATAGCCATAAACAATTTCAAGTTT
TACTCCTCTGTTCACACAGCTGCATATGCTTTTATGCTTA
AGGAAAGTAGGCAGGCGCGACCCGTACTGAAAGGTCAACA
AGTCAATATCCAGATTGGTAGTTGATAAAGTAAGGCCCTT
TTCACTGATTGGCAATGCTGCTACAATATCAAAGGCCTGG
CTTATCTTGGAAAGAGACTGTCCCTTCGATGGATCGTCGA
TAATTAGCGTGATCCTGCTGTATAATTTTAGCCCTGTTCG
ATCCATCAATTCTCCAAACCTTCTCTTGATATCGATAGGA
TTTAACAGCTTAACATCGTTGGGGAATTTCTCGCTGTGGT
TTACTGTAAAATTTATGGCGATGTGTGTATATCCCAACAT
ATGCAATGTGGATAACGTTTTTATTAAATTGTTGACCGCC
TGAGAAGTAACTTTGTCTGCATAGCTGTTCTGTGGCCACG
GTACATTCAAATCTACCAGCATTCTCGGTTCTATAATGCT
TTCACTTTTGTTTTTGTGTCTGTTTAGGTTAAGTATTTTC
TACTGGTAAAATGAAATTTTTTCATTTATGCGAGGTAAAA
TTCTGGGCATCGCACATACATTTTCATGTTTTCTGGTAGT
AGTAACAAAGAGAGGCACTTGACAAATTAATCTGCCTTCA
GACTGTTAAGGTTCGCTCGAATAAAGCATTAAGAGTGTAT
ATATATCAGTATTTATAAATGTATATGTTCTGGCTGATAT
CCGCGCATTTTCAGTCCTTTCTCCAGTCACCATTGATACT
TCTCGACCTGTTCAATGCTAATCTCATAGTGGCCAATTCT
CCGATAGTTTTATTAACCTTGCAGCAGTTTGGGTCTAGAT
TTAAGTTATCAGCCAATTTGACGACATAGCCATTGATATA
CTCAATTTCAATGTCTCTTAAGAACAAAGTGTCTTGTCTC
ATTGAACTACTGTTCCTAGAATTGATGTCACAGCCAATTC
TAGTGACTTCGGAGACCATGTTATCGGTTGTCAGTACTGC
ATTGACATCCATTTCTGGGTATTCTTCATTACCGCTGTAT
TTTTCGTGGTATTGAAACAATGGCCTATAAGCAACTCTCA
ATATTTGTAAACACTCGTCAATAATAGATGTGAAAACTGG
ACCGCAACTGGCCTTCATCTCACCATTGACACAATCTAGA
ATAGCCGTAACTGGATTCATGCATGCATTAACCAAAAATT
TAAATAATTGACCAAAGAGCATTTCTTGATAAGTGGAATG
TTCTATTCCAAATTCCTTGGCAAATTTTGGTTCTGTTAAT
AATTTTACTAATGAGTTATTGGCTGCATCGTCCTCGACTA
CGGATTTTTTTGAATCATTTCTTCCTCAGTCCAAGGCAAT
TTGGCAATTTTCATACCAGCCCACCCAGCATGATTGAAAA
CTCCTGCTTTATCCTGATAAACGCCATGAGAAATGACACC
CTGAAATAAATGTGGTCTGTTTTTGAATCTGTAAAGATTT
CTTCTCTCAATAGTTCTAAAACGCCCAGTCCATTCTGAAT
CAAAATTAAGTTTGTATTTTTATTAATATAAGGCAAATAA
GGAGCTAGTGCTTCTTTGGTTTGGTAAGTCTTTGTAGTGA
CGACTAAGTTGTCAATAGGTTTTTTAGAGAAAGTTTCAGG
GCATTCGCATTTCTCCACTGGATAAGAAAATATTGGCGAG
CCTTCCAAATAAAGTTTGCGAATCGAAATGTTGTTCCCAT
TTGTCTTCTGAAATTGTGCAAGTCTTTCTTGTGATCTAAA
TAAGGGCACAACTAGGGCATTGGTAAATCTTAAAAGGTCA
ACTGCCAAAACGGTACCCATGGCACCCAACCCAAGAATAT
GAATAGTACTTCTGTGTGGTGCAGTCATATTGTACAGACT
TTATCGTATACGTATATTATCGATTTCTCCTATCGATCGT
AACATACAAAGGTGAGTATAAAGTATCTTGTTTTTTTAAT
ATATTTGTATTAAGCTGAATGGCACGATAAGCCTTTCTCG
AGAAACCGTTAGCGGCCGCCAATCTATAAAAAGAAATCGG
AAACATGAAATATGAATTTGAATAGAACGTGACTCAACAG
AAAGTCACAAACCTAACCATAATAACCTTGCTATAGCATT
TTTGACTTAATTTTATATGTTCTTTTTCAAGGGCTGTATA
GTTCCATCATGTATGTATTTTCTATATACGTATACATACC
GTTTTTCTTAGAGCGCTCTATAATTCACCCTTTACAGCAT
TACCAGTTTTCAAATCTCTAGCGGTGACTCTTAAAGCACC
GTCTTTGTTAATGTTAAAGATAATTTCAACACCGTTAGCG
TTTTAATTCCCAATTCCATCAACTTGGTACCCAAAGTGTA
TAGTTTTTCTCTGACGACTTCAGGTTCATCGTCGGACCAT
TCACTTTCATCGTCCTCTTCAGCATTTTCTTCTTTGGAAT
TGGCTCCAAAGTCTTTTCCTCGATGTGATGGTCACCTTCG
TAAACACCAATCAAGAAATCACCCTTGGCTTGTTTCAAAG
TCAATTTCTTTTGTACAGGAACGAAGTTTCAGCCAACAAT
ACTGGGTGGAATTCGCCCTTAGCACCAATCAAACCAATAG
GCTTCTTTAAATGTGGAGTATTGACGATAACTGGTTGTAA
AGCTTCAGCCAATTCGTCAGCATCGTAATCGCTAATCAAT
CTTGCTTGTAATGCGGCACCGGATGCAGCTAATTCGTTTG
GATTGTTAGAAGCGTTCTTGTTCTGTGGACCAAGAATTTC
GACTGATTCTGGTAAAGTGTATTCCAAGTTAGTGGTTAAT
TTTGGAGTAAATGATACACCACCAGTCAAAAGAACAGCAT
CGATGTCCAATGGGTCTAATTCAGCCTTGGCAATGACAGA
ATCAACGAAAGAGGAAAATTGGGCGAAGACCTTGTTAGCT
ACCAATTCGTACCTCATTCTGTTGATAGAAGCGTGATAGT
CGAAACCATCAGCTAAGGAATCGATGGAAATAGTGGCAGA
AGTTGCGTTGGACAAAGTCTTCTTGGTAATTGAAGAGTTA
GCCTTTAACTTGGCCAAGGATCTAGCGTTCTTTCTTGGAT
TGGCTTGATACTTCTTTTGGAACTCACTAGCAAAATATTC
GACTAATTCAGTATCCAAATTGTCACCACCTAAGCTGAGG
TCATGAGCAGTGGCCAAAATAGTGAAAATACCGTTACGAA
CGGCAATGACAGCAGCGTCAGATCTAATACCACCGAAGTC
AGCAACAACAACGTTAACATCTTTTCAAATGGGAATTGTT
CAGCGTGGGCTAATAAAGCAGCAGAAGGTTCATTGATGAA
TTGAACAATTTGCAGACCAATTTTGGCGGCAGAAGCCTTT
AGTGCAGTCTTTTGTTCTTCACTGAAGTTTGTTGGAACTG
TCAATACAGCTTCCTTTACGGCAGAACCGATGTAATCTTC
CGCGGCTAACTTTAATCTGTTTAAATGTCTGGAGACCACT
TCATCTACAGTAAGTTTTTCTTCCTTACCTTCGCCTCTTG
AAATAACAAATCCAACTTTGCCATCAACTTCGACAGCTGG
GGCACCGTTAGCGCACTTGCTGACATCACACTTGTCAAAT
GGCAAACCAATGAAGTCACGGAAGTTAATGATAGTATTCT
TAGGATTTCTGATTAATTGTTGCAAAGCTTGACCACCGTG
GTATTCATCTTCACCGACATAGGATAAAGCGGATGGAATG
GCACGCTCACCATCTGGGTTGGCAATGACATCAACATCGT
TCTTTGGGTTGATGTAGGCAATAGAAGAAGAGGTGTTACC
AAAGGTGATACCAATCACTGGAGAGGACATCTTATTTGTA
ATTTTAACTGTGATTGTGGTAGTAGAGATCTCAATATATT
TATGTAATCTTAAAACCTCTTGTATAGGCGAGCTGACTAC
CATGTACTTCATATATTATCCGACCTCATCATCTCTTGGA
AAAATTTCACCATCACATTCGACGAAGAAAAAGAGCTAAA
ATATGAATACTTCGTAAATAGTTACTTATTTTGCACATCT
TTTACCGCTCCCATTACGCGGAATGAGTTATGAATGGCTC
GAGAAACAAATAGGAAACGAATAAGAAATGATAGGCAATT
TTATGTGATATTGATAGATGTATATATGAACATATAGATA
AATATTTCTAAGTTAAATTGAACTTTTGGGCGTTAAAAGG
TAAACCATGCTTACAAAGCCTACCTTTCTCCCATGTCCAT
ATTCTCTCTTGTCATCATTCTTCCTCTTCTTCCCTTACCT
CTGGCAATCTTCTCCTTGTTTCTTCTGTTCATTTCCATTA
CAACTTCCCATTAGCCTTATCGACGGAATCTCTTAGGGTC
AATATAATGTTCTTGTCCACACTTTCCTTCGGTAGTTTTA
CCTAAAACTTCTTCAATTCTTAAGATCAATTCCAGATCGT
ATTGTGATACTAGTGAGATAGATTTTCCTGATCTACCAGC
TCTTGCGGTTCTTCCCACGATGAATGTAGGACTTGGAATC
CACAGGAATATCGTAGTTTACAACTATGTCCACTGATGGA
ATATCCAACCCTCTCGCAGCGACATCTGTAGCCACGAGAA
TAGACCTCTTACCTGCCTTGAAAAGATCCAAAGATCCCAT
TCTCTGGTTTTGATTCAAATCACCATGTAGCGCAGTGGCA
CTAAACTCGAGCAAATTACATAATCCTGACAACCTTTCCG
CGTTGGCCTTGGTTCTTGTAAAATGATCATCGTCTTTCCA
ATAAATTCATTTAATAAATAAATTAGGTATGTGTTCTTAA
GACCACCTGGAACGACCATCAGTGTTTGCACTAATGTATC
TACGGTTTGGTATTTGTTTGACACGGCACATTTCACAGGA
TTTGTCAAACTTGCTCTTTGTAATTTATCAATTTTGGAAG
TCATAGTAGCGGAAAAAGATAAGTGGTTCTTTCTTGGGTT
GGGATGATCTTTAAAATTCTATCAAGAACAGGTCCAAATT
CCATGTCTAATAATCTATCAGCTTCATCCATAACCAAGAA
TTTCAGTTTCCTCAGTGAAAACCCTTTGGTATTCTCTAAA
TGGTCCATTAATCTACCAGGTGTAGCAATGATAATATGTG
GCTTTCTCATCAGGTCTCTGGCCTGGTCCATCATATTCAT
ACCACCCACAATACATGTCGATCTCACGCCCATTAAGGAT
CCTAATGAGTCAAATGTTTCTTTGATCTGTTGTGCTAATT
CTCTTGTTGGAGCTAGAATGCACGCATAGTATGGTTCCTG
ATCATGCCATAACCGATTCAAAATGGGAATAGCAAATGCA
GCAGTTTTACCAGAACCTGTTTGCGCAAGTCCAATTATAT
CGTGACCTTCTAACGCGGGAGGAATTGCCTTAGATTGAAT
GGGAGTGGGTTTGGAATAATTTAAGTTCTTACAAGCTTGA
ATTAATTCGGGGACCAGATTCAGTTCGCTAAAGGATTCAA
AAGATTCATCTTCATTAGTATTTTCATTTTGGGTTGATAC
TGTGGATTTGCTTTTGATTTCAAAACCTTTTTCTTTTCAG
CAGTAGCATCTTCTTCAGAATCGGACTCTGAACCACCTTC
CTTTTCTGCTTCTATAAGCTTCTTTTGATTTTCCAAAGCT
TTGCTCTAATCTTTTCTGCTAAAGAAGTTAATTCATCGTT
AGCCTTCTTTTCCTTTCTCTTAACAATTTTGGACATTTTA
TAGCTGATTCAGTGAAGTACTTAACAGAATCTTGGTATAT
ATTGCTTCTAAGATATGTCACAATTCTGTGTATACCATGT
ACAATTGCTAAATGCTCATTGATTAATTTTAAATTTTTCA
TTTTTATCGCCTTAGACGAAATTGAAATTTTTCACTGAAA
AAAAAAAAAAAAAAGTAGACGAAGAAGCTCATCTCATCGC
GATATTAGTTCGATATCTGGGTTTGAGTGAGTAGTATGTT
TAATAATAAAAGAGTATAATCCAGATATAGCAGACAATAA
AATTTCAAGATGGCCAAGAGAAGACAAAGAAAAGAACACA
TGCACAGCTTACACCTGAGCAGGAACAAGGTATACCTAAG
TCAATGGTAATCAGAGTGGGTCAAACTTCTTTGGCCAACC
ATTCTCTGAACCAATTAGTAAAGGACTTCCGCCAAATCAT
GCAACCACATACGGCTATAAAATTGAAAGAGCGCAAGTCC
AATAAACTGAAGGATTTCGTTGTTATGTGTGGCCCATTAG
GTGTTACGCATCTTTTATGTTCACTCAATCTGAAAAAAAC
AGGAAATGTCTCCCTAAAGATAGCTAGAACTCCGCAAGGT
CCTACTGTTACTTTTCAAGTATTGGACTATTCTCTGGGTA
GAGATATCAAAAATTTTTGAAGAGACCTAAATCGTTGAAT
AATGATGATGTATTAAATCCTCCATTGCTAGTGCTAAACG
GGTTTTCCACATCCAAAGATCTGGTGAAGACGACCAGGAT
GTAAACGTGGAGAAGGTCATTGTTTCTATGTTTCAGAATA
TTTTCCCACCTCTGAATCCTGCGAGAACTTCTTTGAATTC
TATCAAACGTGTATTTATGATCAATAAAGACAGGGAAACA
GGGGAAATTTCTATGCGCCACTATTTTATTGACATTCGAG
AAGTAGAGATCTCTAGAAACCTAAAAGGCTTTATAAAGCC
AAAAATAATCTAAGTAAAACAGTGCCGAATTTGCATCGAA
AAGAAGATATTTCTTCTTTGATATTAGATCACGACTTAGG
CGCCTATACATCAGAATCTGAAATTGAAGATGACGCTATC
GTGAGAGTAGTTGATAATCAGGACGTGAAGGCAAAGCATT
CTCAAAGTTTGAAGTCCCAAAGAACACCGGTCGAAAAGAA
GGATAATAAAGAGCGTGAAAAGAAACAGAAGAAGAAGATG
TGGAAATGGAGGAACCTAAGCCTTCAGAAAACTTGCAACC
AACCCCACGTAAGAAAGCTATCAAACTAACTGAATTAGGA
CCAAGATTAACTTTAAAACTGGTCAAGATAGAAGAAGGTA
TTTGTTCAGGTAAAGTGTTACATCATGAATTTGTTCAAAA
ATCAAGCGAAGAAATCAAAGCTTTAGAAAGAGACACGCTG
CAAAATGAGGCTGAAGGAACAAAGAAAGAAGGAACAAGAA
GAAAACATTGCTAAAAGAAGGCTGTTAAAGACGCTAAAAG
CAACGTAAATTGGAAAGAAGAAAAGCTAGAGCAGCAGAAG
GAGGTGAAGGTCAAGGAAAAGATGATGCGATGAGCGATGA
TGAGTCTTCATCAAGTGACAGCGAACATTATGGTAGCGTA
CCAGAGGATCTAGATAGTGACTTATTTAGTGAGGTCGAAT
AAATTGTTCTCCGGTACCAAGAAAATTTTAGTTAAGCCTG
GCTATCCACCAACGCACGTATACTTCTTCACTTTAGATAA
ATTGCATACTTGATACATATAAACTCTTTGTCTTTTAAAT
CATAGCCCAAAGGAAACGTAGATCTCAGAAGGCATGTGAA
AAAAATTCGATCTTACCTTTTTACGCCATTTTAAGCTACT
GTTTCGATACATGAGCGTGGCTGGTACATTGAAGGTGGGC
AATCGTCCACTTATCTAAAGACAGCTTATCAGCATGAAAT
CCAAAACGTGGATTTTCAGGGATGTCTTATCTAGTCACCG
AACCAAAGCGTTTGATAGTTTACTTTGTAGGAGACTCCCT
GTATCAAAGGCAACGAAGCATCTTCAACTGGGAGAACATT
TCCTGTTCTTCCCACCATCATTCGAAAAATTGGATAGAGA
TGGTTATTTTAACTATCAAAATCCTGCAAGTTTGCTAGGA
AACCCTGATTTACGCTACCGTAGAAGGATTTGGGGACAAG
GAGAGCTTGTTCAGTATTTACCAGTCACCTTAGACCAGGA
GTATACATGCCACGAATCAATCAAATACGTAAAAAAAAAT
ACGAGATGAACATGTTGTCTGTATTGAAAGAACCCTTTAC
AAGAAAGGCCCGAAAATGTGTCGAGTCCAATGGACATTTG
CTTATTCGAGAGAAGGGTATTAATGTACACCAATTCACCC
GCAAACAAGACTGCAGTCAAGATGCCCGTAGGAGAGGAGA
ACTATAAGATCTTAAAAATTTTACTGTTACTGATATGGAT
ATTGTAGCTTATGGTCAGATGTCTTTGAATCCGCACCGAA
TTCATTGGGACAAAGAGTACAGTCGCTATGTTGAAGGCTA
CGACGATATTATCATGCAAGGACCCTTCTCGGTCCAATTA
CTACAGAAATGCATCCAACCTTTTCTCGAACAACCAATCA
GACAGTTGCGATACCGCAATTTGAATTATATATATCCAAA
CACTACTTTGAGCATATGTCAGTCTTTAAGCTCTTCGAGC
GGAATGTACACATTTCAAATTAGGGACCTCCAGAAAGCCA
ACTTAGTCTACATGAAAGCTGATGTTTTCTGTTGACTACC
AGTAATTGTCTCTCTGCAGATAATCACTACCTGTGTGTTT
CTTGTCTCTTGAAATAATACTAGTAGCTGCTGAACAGTGG
AAGGTCACGAACGAGATTACCATAATATCTCGCCATCACC
AGGTTGACGGTAAACGCATTACGGGAAGAACTGAAAAAAG
GTGGGAAAAAAAATAAAAGTAAAGTGAAAAATTAAATGTA
ATGTATATTTCCATTTTGACGCAAAGTACTTCCCTCTATC
AGTTTTGTATCTAACTGCAGAGTAAAGTCGTGTTTTGCTT
AGTTAACTTATATACAAGTCAAAGCAAAAAGATGTCCGAT
ATCAACGAAAAACTCCCAGAGTTACTACAAGACGCTGTCT
TGAAAGCATCTGTTCCTATTCAGATGACTTCGTTAAGGTT
CAAGGTATTGATTACTCAAAGCCTGAAGCCACTAATATGA
GAGCAACTGATTTAATTGAAGCTATGAAGACCATGGGTTT
CCAAGCTAGTTCTGTTGGTACTGCCTGTGAGATTATTGAT
AGTATGAGATCATGGAGAGGTAAGCATATTGACGAATTGG
ATGACCATGAAAGAAAGGTTGCTTCGATGAGGAAGGGTAC
CAAAAGACTACTATCTTCATGGGTTATACTTCTAACTTGA
TCAGTTCCGGTGTACGTGAAACTTTACGTTATTTGGTGCA
ACACAAAATGGTTGATGCTGTCGTTACTTCTGCTGGTGGT
GTGGAAGAAGATTTGATCAAATGTCTTGCTCCAACTTACT
TGGGTGAATTTGCTTTGAAAGGTAAATCTTTGCGTGACCA
AGGTATGAATCGTATTGGTAACTTGCTTGTTCCAAATGAT
AACTACTGTAAGTTTGAAGAATGGATTGTCCCAATTTTGG
ATAAGATGTTGGAAGAACAAGATGAATACGTAAAGAAACA
TGGCGCTGACTGTTTAGAGGCTAACCAAGACGTGGATTCA
CCAATCTGGACCCCATCTAAGATGATAGATCGTTTTGGTA
AGGAAATCAACGACGAATCCTCCGTATTGTACTGGGCCCA
CAAGAATAAAATTCCAATCTTTTGTCCATCTTTGACTGAT
GGTTCAATCGGTGACATGTTGTTTTCCATACTTTTAAAGC
ATCTCCAAAACAACTAAGAGTTGACATTGTAGGAGATATC
CGCAAAATCAATTCAATGTCCATGGCCGCTTACAGAGCCG
GTATGATCATCTTGGGTGGTGGTTTGATCAAGCACCACAT
TGCCAATGCTTGTTTGATGAGAAATGGTGCTGATTATGCC
GTTTACATTAACACTGGTCAAGAATACGATGGTTCTGATG
CAGGTGCAAGACCTGACGAAGCTGTGTCTTGGGGTAAGAT
CAAGGCTGAAGCCAAATCCGTCAAACTTTTGCTGATGTCA
CCACTGTTCTTCCATTGATTGTTGCTGCTACCTTTGCCAG
TGGTAAACCAATCAAAAAAGTTAAGAATTGATGAGAGAAT
TTTGAGATGAAAAAAAAAAATGAATCTGTACTATTTCTTT
TTTAGTGCAAAAGTTTTGTTTTAATATAGAGATAAATAAA
AAAATGAACATATTACTATAATATCAACAAAATATGATGT
AATGTCTGCAATAAAGATGAGTCAATTGCATTTCTATACG
TACTAATCGTGTGTACATAGCCATGACATTATGTAAGTTT
ATACACATAAATTGCGTTGGAGTCTGCTGTGTAGTTTATA
AATGTGTAAACAGCGGCTTTTGTATTCCTATTAGTTGCCG
TTACCTCTCATTTTTCGGCGGTAAGAATGTCACTGCCTAT
GGATTCCATTACATTTTTCTCAATCAGTTCACCTACGTTT
GAATAAACCATACTAGCTTCGTAAGCACTTACTATACGTT
GTTGAGTAATGCCTATTTCACAGAACGCTAACGCTTTGAT
CACGTTCGCATACCGGCAAATTGCTTGTCGTATGTTGTTC
GATATGGAAGGATCGTTTTCATCCGAATATATTTGCCATG
AAGACTCTTCTTCCAGTCTTGTTATGGAGGGATTTAATGA
TACCGCACCAGTGGGTCCAGTTGATTTAATTGAGGAACTG
TTATTTGCAGACGGCGTATCCCTCGCTAAGTCCATCTGAG
ATGTTTTCCTTAACCATATGTAACCATTGACTCCGAGAAC
TACGGTTATGTTGCCGGGCAAATTATGAGTATGGTTCTTG
GCTCTCACTATTAATGAACTCGGGACTTGGCAAAACATCC
CGTTTCTTAACTTCCCGTACTTTAGAGACCTTGTATGTAA
AGAGGCACTACCATCTTGAAATAATGATTGAACTTCTGCA
TTCAGGAGGTCACCTTCCTTAAGGAAGCTTCTCATTTGTA
GTTCATCACTTTCAGATTTTCTTCTTAGAATACCACCCGG
TAAATTCACAGAGCCCAACATAAGTACTGCATGTTGCTTA
CCGCCAATGTCTACTTTCCATCTCTTGTTACCCACTTCAG
CAATTCTCCTACGACGTGATCACCAGTTTCTGGGGCATAA
CGACCTTTCAATGGAATTACCGATAGCAGCCTATTGACAC
GGGATACAGTACCAGCAACAGAGGAATACGTCATATTATC
AAGAAAATACGTACCGTGACCTCTCATCCAGATAGGGTCA
TCAGTGACCAGCTCACCTGGCGTCACAATTTGAGAATCAG
ACTCACTTTTAGAAGCTGAGTTAACATCGTGCATGTAGAT
ATCTTCTTCATCATTTTCATCATCTGATATCCCTGTGTTG
TTATAGGACAGGTTAGATGAATTTTGGAAGGCACCGTTCC
GCTTGGTAATTGTGATAACTTCGGACATATCTGTTTACGC
TTGTGTGACTACGCAAAGATTTAGAATGCAAGCAGTACTT
AAGGAAGGATATTTTTCTTCTACTTTTGTTTTAGTTTTCT
TAATTTTTTTTTTTCACCTCATCGCTCAATCCATACTGAG
GAAGAAAAAGAAAAAAAAAAGATTCACTGAGGATATTTGA
ACAAACCAGTTTAAACCATAAGTAAAGGTAAGGATATTTT
TCATTGCATGAAAATCGCACTGCCAGTATTCCAAAAATTT
AATAGATTGATCAGTTCGTGCAAGATGTCAGGAGTGTTCC
CATACAACCCACCCGTGAATCGCCAAATGCGAGAATTGGA
TAGGTCATTTTTCATCACCAAGATACCAATGTGTGCAGTC
AAGTTCCCCGAACCCAAAAATATCAGTGTGTTTTCTAAAA
ACTTCAAAAATTGCATCTTGAGGGTGCCCCGTATCCCGCA
CGTTGTTAAGTTAAACTCATCCAAGCCAAAGGACGAACTG
ACAAGTGTACAGAACAAGAAACTAAAGACTGCAGATGGCA
ATAATACCCCAGTCACGAAAGGTGTGCTGCTACACGAATC
CATCCACAGCGTGGAGGATGCGTATGGAAAATTGCCTGAG
GACGCCTTGGCGTTTCTTAAGGAAAACAGTGCGGAAATTG
TACCACACGAATACGTGCTCGATTATGATTTCTGGAAAGC
TGAGGAGATTCTTCGAGCCGTGCTGCCCGAGCAATTCCTG
GAAGAGGTTCCAACGGGTTTTACAATCACAGGCCACATTG
CCCACTTGAACTTGCGCACCGAGTTCAAACCATTCGACTC
GCTCATCGGACAAGTCATCCTTGACAAGAACAACAAAATC
GAATGTGTCGTGGACAAAGTCAGCTCCATTGCCACACAGT
TCAGGACTTTTCCTATGAAAGTCATTGCTGGGAAAAGCGA
TAGTCTAGTGGTAGAGCAGAAGGAATCCAACTGCACTTTC
AAATTCGACTTTAGCAAGGTGTACTGGAACTCCCGATTGC
ACACAGAGCATGAAAGACTCGTCAAACAGTACTTCCAGCC
TGGCCAAGTAGTCTGTGATGTTTTCGCCGGCGTGGGGCCC
TTTGCTGTACCTGCGGGCAAGAAGGATGTCATCGTTTTGG
CTAACGACTTGAATCCTGAGAGTTACAAATACTTGAAGGA
GAACATCGCATTGAACAAAGTGGCCAAGACCGTCAAATCC
TTCAACATGGATGGCGCTGACTTCATCCGCCAGTCGCCAC
AGTTATTACAACAGTGGATTCAAGATGAAGAGGGCGGCAA
GATCACGATCCCTCTGCCTTTGAAGAAACGACACAGATCC
CAGCAACACAATGACCAACAACCGCCACAACCACGCACCA
AAGAGCTGATCATTCCGTCACATATTAGCCACTATGTCAT
GAATCTACCAGACAGCGCCATTTCTTTCTTAGGAAACTTC
CGTGGCATCTTTGCAGCACACACTAAAGGCGCCACTGATA
CCATCCAAATGCCATGGGTGCACGTGCACTGTTTTGAGAA
GTACCCGCCTGGCGACCAAGTCACTGAGGACGAGTTGCAT
GCACGCGTTCATGCCCGTATTATTGCCGCGCTCAAGGTCA
CTGCAGACGATCTTCCGTTGAATGCCGTTTCGTTGCATTT
GGTGCGCAAAGTTGCACCCACCAAACCGATGTATTGCGCG
AGTTTCCAACTTCCAGCTAACGTATGAAGCGATCTGCTCT
TGCAGTTTGCCGTGGGAGGAAAAAAGGCAAAAAGGCGACC
ATTAGAAAAGAAACGAGATGACTAACACCTTTATCTTCGA
GAAGGCGCGGGGCTGACAGGGCACTGCGCGATGCGTCATA
CTACTTGAATACAACACAACCCGTCTTCTGTTATATAAAG
AAGAAGAATAAATTAGGAAGTAGGGGAAAAGGCTTATAGT
GTAAAAGTATTTTAGTTTGTTGTTGTAATTTCGTCTTTTC
TCTCACTACCGTAACAACGTGGTAGTTGGCAGAATATATA
TATTCTTGGCAACCTAGTTGTTACTCAAATAGAAGAAAAA
AGCAAGTTTCTCCCTATTTATTTGGTTCTCCTATTCACTC
GCATTTAGCATTGGCATACTTTTTATATTTTTTCGTTTTG
TTTTGGTTTTCCTAGGTTCGATATAGTTATAACAATGCAC
TCTTCCGTCTTCTAAGTTTTCCTTTTATTAAGGATGCGCG
CAATAGAAGACACAGGCAATAATAGAATTTATTAGGGTAT
TATTGTAAGGATAGGCATTACAAAGATAAAATAAGTTTTT
AAAAAAAAAAAAAAAAAAAAAAAAAAAAATAAAAATAAAT
ATGGATGGAAATCATAGGTTTACTCCAGATTCCAAAGAAT
TTAATACTGTTGTAAAAGTAAAGAGTCTTCCACTGGCAGA
AATCCGTATCAGACTCCGCCCTTAGAGCACAACGGTACTC
ATCATCAGACAAATTACAGCAGAAAGAAAACAAATCTAGC
AATTATCATATCGAATTTCTTGTCCGAGATCAGTCGGCCT
CTTTCAAATGGCAAAATCAATAATTCTACCCACAACATTT
TAAAATTTCTAAATGAAGTGCTTAAGAGATCGAAGTGCAG
TAAAGAAAACGCTGTGTTAGCCACTTTCTACTTTCAAAAG
ATTCACCAATCCAGAGGTGTCCGGGATGAGTCCTCATTGC
CTGAATTCTCGCACTGTTCCCGCAGAATTTTTCTCTGCTG
TCTTATTCTATCGCACAAATTTTTGAACGACAACACTTAC
TCGATGAAAAATTGGCAAATTATAAGTGGGCTCCATGCAA
AGGATCTATCTCTAATGGAAAGATGGTGTCTGGGTAAGCT
GAATTATGAGCTGGCCATTCCATATGACGAGTTTTGCTAT
GGGAAACGAACACTTTAATGAAAGCGAAATTGCGCGTCGG
AACTCCCGCCAACGCTCCGGTGAAGAGACCCAGAGAATCA
GACAATGATTATGATGCAAATTCTTGGAAACAGATTAAAT
CTTGTTAATTTCGAAAATGTTATATATCTTTCATTCATCA
ATAAATTAACTTTTTTTTTTTTTCCTTGCTGAGCTTTTGA
TCTATTCAGCTATGTGCCCTGTCATGTTAGGAAATACAAA
TATTTTTAAAAAAAAATAGTGTGTGTTTACAAAAATGCGA
ATTCTGTGGATCGAACACAGGACCTCCAGATAACTTGACC
GAAGTTTTTTCTTCAGTCTGGCGCTCTCCCAACTGAGCTA
AATCCGCTTACTATTTGTTGAAATTCTGATGTTAAAAGAT
AACTCATTTGAGTGTTTATTGGCGTCAAGATTGAGATAAG
TCACCAAACCCAATGAAAGCTGAAATGCAAGGTTTGATAA
TATAATAGGATAATGAACGACAGTATGTAAAGATAAAAGG
GAGATAATACCCCTTGAGGAGAATGTCTTCTATATTATAT
ACACCTAAAATATTATAGCTTTTATTATGACAGAATTTTA
AGAATTATCTAAATACCCATTCATCTTTCATTAGATGTCA
CTGTACCTGCTATCGAATGAAAAAAATACAGTAGAGCGGG
TATAACAGTAATGCAAGGAAAGGTGAAAGAATCACATATA
TAACGGCAAATTACTGGGATTGCTGTTGTATGGTGCACAG
TTGGTTTGTTTTAACGGTATGCGTTTTGTATACCTCTATT
ATGTAGTGCAAGAAAATCTGCTGCTATTCGTGATTACTGT
TACAACCTAACGGTTTAAATGAAACCTGGTTCTGAAGGGT
CATTTTATAACTTCAAGTTCCCTTAGCCTTTCGATTCATT
TTGATTATGCCATTTCTAGACCGTGTTATAGGCGCTGGCG
TTTAATTTGGTGTAGCTTGGTTTAGTCAAGAGTTGTATTA
GTGTTCCTCGATAAAGTCGATGTTTCCGGATATTGTGTTA
AAATTTCAAGTATGCTACTAATGGGGTAAAGTTGCATGAT
TAGCAGAGACATATGGCTTGTTATGGTTCGGCTTCCTCAT
TTTCATGCTTAGTTTTGTCCATCTCATTGTACATTTCTGA
ATCCTAATGCATGACTCCCTAACATTACTATTAAATTCTC
AATAGTGAAGAATAAGCAAAATGGGAACCATGATAATTTC
TAGCTTTCTCTCCACCCCTATTTTAATTTGCAATCATATA
TAGTACTTTCAATAGCATCTTTTCTAGATTTGATATCTGC
GGAAACTTTTCGTTTATAATCGTTTAGGTGAAAAGTTTTT
ATATCGGTTATTTACAGATATACATTTTCTCAAAAAAAAT
ATAATACATGCCCTCAGCTTTTAATAAAGCCATTGAGCAC
AAGCCTCTCCAGTAATGTACTGCTGTGCCCAATAACCTTA
CCAATAATCGTCGCCCACAAAGAAAGTACAAAACAGATGA
CAGAATTTTATTCTGACACAATCAGTCTACCAAAGACAGA
TCCACGTCTTTGGAGACTGAGAACTTGATGAGCTAGGCCG
AGAAAGCTGGGAATATTTAACCCCTCAGCAAGCCGCAAAC
GACCCACCATCCACTTTCACGCAGTGGCTTCTTCAAGATC
CCAAATTTCCTCAACCTCATCCAGAAAGAAATAAGCATTC
ACCAGATTTTTCAGCCTTCGATGCGTGTCATAATGGTGCA
TCTTTTTCAAACTGCTTCAAGAGCCTGACTCAGGTATTTT
TCCGTGTCAATATAAAGGACCCATGTTCATGACAATCGGT
TACGTAGCCGTAAACTATATCGCCGGTATTGAAATTCCTG
AGCATGAGAGAATAGAATTAATTAGATACATCGTCAATAC
AGCACATCCGGTTGATGGTGGCTGGGGTCTACATTCTGTT
GACAAATCCACCGTGTTTGGTACAGTATTGAACTATGTAA
TCTTACGTTTATTGGGTCTACCCAAGGACCACCCGGTTTG
CGCCAAGGCAAGAAGCACATTGTTAAGGTTAGGCGGTGCT
ATTGGATCCCCTCACTGGGGAAAAATTTGGCTAAGTGCAC
TAAACTTGTATAAATGGGAAGGTGTGAACCCTGCCCCTCC
TGAAACTTGGTTACTTCCATATTCACTGCCCATGCATCCG
GGGAGATGGTGGGTTCATACTAGAGGTGTTTACATTCCGG
TCAGTTACCTGTCATTGGTCAAATTTTCTTGCCCAATGAC
TCCTCTTCTTGAAGAACTGAGGAATGAAATTTACACTAAA
CCGTTTGACAAGATTAACTTCTCCAAGAACAGGAATACCG
TATGTGGAGTAGACCTATATTACCCCATTCTACTACTTTG
AATATTGCGAACAGCCTTGTAGTATTTTACGAAAAATACC
TAAGAAACCGGTTCATTTACTCTCTATCCAAGAAGAAGGT
TTATGATCTAATCAAAACGGAGTTACAGAATACTGATTCC
TTGTGTATAGCACCTGTTAACCAGGCGTTTTGCGCACTTG
TCACTCTTATTGAAGAAGGGGTAGACTCGGAAGCGTTCCA
GCGTCTCCAATATAGGTTCAAGGATGCATTGTTCCATGGT
CCACAGGGTATGACCATTATGGGAACAAATGGTGTGCAAA
CCTGGGATTGTGCGTTTGCCATTCAATACTTTTTCGTCGC
AGGCCTCGCAGAAAGACCTGAATTCTATAACACAATTGTC
TCTGCCTATAAATTCTTGTGTCATGCTCAATTTGACACCG
AGTGCGTTCCAGGTAGTTATAGGGATAAGAGAAAGGGGCT
TGGGGCTTCTCAACAAAAACACAGGGCTATACAGTGGCAG
ATTGCACTGCAGAAGCAATTAAAGCCATCATCATGGTGAA
AAACTCTCCCGTCTTTAGTGAAGTACACCATATGATTAGC
AGTGAACGTTTATTTGAAGGCATTGATGTGTTATTGAACC
TACAAAACATCGGATCTTTTGAATATGGTTCCTTTGCAAC
CTATGAAAAATCAAGGCCCCACTAGCAATGGAAACCTTGA
ATCCTGCTGAAGTTTTGGTAACATAATGGTAGAATACCCA
TACGTGGAATGTACTGATTCATCCGTTCTGGGGTTGACAT
ATTTTCACAAGTACTTCGACTATAGGAAAGAGGAAATACG
TACACGCATCAGAATCGCCATCGAATTCATAAAAAATCTC
AATTACCAGATGGAAGTTGGTATGGAAGCTGGGGTATTTG
TTTTACATATGCCGGTATGTTTGCATTGGAGGCATTACAC
ACCGTGGGGAGACCTATGAGAATTCCTCAACGGTAAGAAA
AGGTTGCGACTTCTTGGTCAGTAAACAGATGAAGGATGGC
GGTTGGGGGGAATCAATGAAGTCCAGTGAATTACATAGTT
ATGTGGATAGTGAAAAATCGCTAGTCGTTCAAACCGCATG
GGCGCTAATTGCACTTCTTTTCGCTGAATATCCTAATAAA
GAAGTCATCGACCGCGGTATTGACCTTTTAAAAAATAGAC
AAGAAGAATCCGGGGAATGGAAATTTGAAAGTGTAGAAGG
TGTTTTCAACCACTCTTGTGCAATTGAATACCCAAGTTAT
CGATTCTTATTCCCTATTAAGGCATTAGGTATGTACAGCA
GGGCATATGAAACACATACGCTTTAAGTTTTATTTATAAG
TGTTGTTAGAGGCTGCAACAATTAGAAACTAGTGCAAAAC
TAGTATATTTATTTGTATATGTAGTAGTAAAATAATAGGT
GAAAAATTAACATGTGTTTGAAATTCCAGCTAACTATTGG
TTATGGTGATTACACGCTAAGTGTAGAGTTCTTTCAAATA
TACCATTTATCCTTTAGCACGGCTTCACTATTTTTTCGTC
TTTTTCAACTAAGCGGAAGGAGAAAAAATTTCAAGTTATG
CTCATCACTCTTTTATTACATTATGGTAGCTATAAAGTGG
CTTATGTTAGTGAGTTGACGGAAAAGAGAAATACTTTCAA
TAGACCAATACATAACAAATCCTTTTGAACAAGATGCATT
TGATGTACACTTTGGGCCCAGACGGCAAGAGAATCTATAC
ATTGAAAAAGGTCACCGAAAGTGGTGAAATCACGAAGTCT
GCTCACCCAGCTAGATTTTCTCCAGACGACAAATATTCAA
GACAAAGAGTAACTTTGAAGAAGAGATTTGGTTTGGTACC
AGGCCAATAGATTTGGGTAGTTTAAGGGAATATTGTATAG
TACGTGATTCTGGCTAGTATGAAAATGCAGTGAATTTTCT
TGTTTCATTTTCAATTTTCTAGACCTACATAAATTTGATA
AGTTTTTAGGTGATAAATACTAATTATAATTGATCGATTA
TATGTTTTAATCTCGAAGGAGCAGTGGCCGTTTTCTTATC
CAGAACCAGTTCTTTTAAGACTCGCCAGTTTCTTTTAGCT
GTAATAAGGAAAAATAGATTGATATTAGTTACAGTTGTGC
TTCACGTTGTTAAAACGTACAAGAAAAGTCTTTAACTGTA
GCAACCAAAAGGTACTTGATGTCGATATTAAGCCGCATCT
CTAGATCTAAAGGCTCCACTCTACTGCTCCACTTTACTGC
TCCAAAGAGTCGGCTTACAGATAGGCTACCGCTACATTAA
TAACTGTGCTGGAAAACCTTGTTTCCGGGAGCACAAAATT
GTAATGACATATTTATTTTGGTTGTATCAAGCGTTTCCAA
CTGTTGATTCAACCAAAAGCCTCATAGCTTTTAATACGGA
TATTGCTTAGGGTAGGGCGAAAAAAATAACCAAATCTTTG
GAAAAAGCAGTTTGACACCATACAACCAGCAACGACATGG
TTTTTAGTGAACCTGTTGGGGGGAGAGTATAACTCGTGAA
AGTTTCGACGTCCTATTTGCTGGAGAGTAGTAAAACGAGC
TTGAATAGCAGCCTGCGAATCGAATTATGGAAACAATTGA
TATACAAAATCGATCATTTGTTGTTCGTTGGGTAAAATGT
GGCCGTGGCGATGTAATCAATTATCAGATCAAGCCATTGA
AGAAATCTATTGAAGTCGGCATATACAAAAGTTGAAATCC
AGTGTAGATGACCATGCTTCCGCAGTTCACATTGCACCTG
ACACTAAAACATTGCTAGACTATACTACGAAATCTCTATT
ACATAAGGGAAGTTCGAGTAATATTGAGGAGCATCACAGG
CGTTCCTCACAGCACTCTCATAGTTCGAGCAATGGATCGG
ATAATAAGAGGAAAGAGATCATATTCTTCACTGTCCATTA
GCGGCATACAGCAGCAATCCCAGGAAATACCCTACGTGAA
AAACTCTCTGCGTCAGGATTCACTTTGGTCAAGAGGGTCG
GCAACGTTTCCGGTAACACTATGGTCCAAGGTGATCTTGA
AGTGAAAGATACAGACTACTATTATGCATTTATACTGGAC
AACTCGTCTTCCAAGAATGCAAAAAGAAAATTCTTTTAAC
GCAAGTGTGATAAACGGCGATAATCAATCGATGATAAGCA
CAAGATCCACCCCTCCCGCAAGGCCTACAGCTTTAAGCAG
AACATCTACTCAACAGGATATGTTATTTAGAGTAGGACAA
GGTCGTTACTTGCAAGGCTACCTGCTGAAAAAAAGGAGAA
AAGAGACTACAAGGTTTTAAGAAAAGGTTTTTCACCTTGG
ACTTTCGATATGGAACCCTATCGTACTATTTAAACGACCA
TAATCAAACTTGTAGGGGTGAAATTGTCATAAGCTTGTCA
TCTGTTAGTGCCAATAAGAAGGACAAAATAATCATAATTG
ATTCTGGTATGGAAGTTTGGGTCTTGAAGGCTACAACTAA
GGAAAATTGGCAGTCGTGGGTCGATGCGTTACAAACTTGT
TTTGACGATCAGTTCGAAGATAAGGACACGTCCACTTTGG
AAGAAAATCCCGACATTCTTGACGATGACAAGGAAGTAAT
TAATAAAAGCTCACCTCAAGACCACGACCACCTCACGCCC
ACGGCTACGACCAAAAGTGCACTATCACATAGACAGCATA
CTCAGAAAGACATGGATGACATATATGTCCCATTGCCCAG
CGAATCTTACGCTACTTTCTCCATGAATCTACGTTTGATT
CAACAACGACTGGAGCAGTGTAAAAAGACTCGTTATCTTA
TAAACCAACTACTTTACATCAAAGATCGGAGGGGCTAAAT
GGAACACATTCGTCATCTTCCGTCTTTACCAATAATAGAG
TGTCTTCATTCAATCATTCTTCTTCTGGTATGACGTCATC
TGATTCTTTAGCCTCTGAAGAGGTTCCTTCCAACAAAACA
TATATTGAGCATGCTTTATATAACCAATTGGCAGATCTTG
AAGTATTTGTTAGCCGGTTCGTTACACAGGGAGAGGTTTT
ATTCAAGGACCACCAGATCCTGTGCAAGAAAGCAAAAGAC
ACGAGAGTTTCTTTAACTTCATATCTTAGCGAGAATGATG
AATTTTTTGATGCAGAAGAGGAAATCAGTCGGGGAGTCAT
TATATTACCTGACACAGAAGATGATATTAATAATATAGTC
GAGGAAACTCCCCTTCTTGGTAAAAGTGACCAAAATGAGT
TCACAAAGAGGTCCAATTGTCGGGATCCGAACAGATAGCT
TCATCAAGTGTGGAGAGCTATACAACTAACGATGAAAATC
ATAGCCGTAAACACCTCAAAAATCGTCACAAAAATCGTCG
CCGTGGCCACCCTCATCATCAAAAACCAAAAGCGCCCAAT
CCTCAACAGAAACATTTACAAGTAAGGATTTGTTTGCTCT
TTCCTATCCAAAGAGTGTTACACGCCGTAATGACATACCT
GAAGCTGCAGCTTCTCCGCCAAGCCTATTATCTTTTTGAG
AAAGAATGTAGGCAAAGATCTGAGCTCTATTGCCATGCCA
GTAACCTCAAATGAGCCTATTTCTATTTTGCAGTTGATAT
CAGAAACATTTGAGTATGCTCCACTTTTAACGAAGGCTAC
CCAACGTCCTGATCCTATAACCTTTGTTTCTGCATTTGCT
ATTTCCTTTCTTTCCATATATAGGGATAAAACAAGAACGC
TAAGAAAGCCTTTTAATCCTTTACTGGCTGAAACATTTGA
ACTTATACGAGAAGATATGGGGTTTAGGCTTATATCGGAA
AAGGTCTCACATCGTCCTCCAGTATTTGCCTTCTTTGCAG
AGCATCTCGACTGGGAGTGTAGTTACACTGTAACGCCATC
GCAAAAGTTTTGGGGTAAGTCTATTGAATTGAATAACGAA
GGTATACTGAGATTGAAGTTTAAGACAACTGGAGAACTAT
TTGAATGGACGCAACCAACAACTATTTTAAAAATTTGATA
GCGGGTGAGAGATATATGGAGCCTGTCAACGAATTCGAAG
TACATTCTTCGAAGGGAGACAAATCACACATCCTGTTCGA
TAAGGCAGGTATGTTTAGTGGAAGATCTGAAGGATTTAAG
GTTTCGATAATCCCACCACCTTCGAGCAATCGCAAGAAGG
AAACTCTAGCTGGTAAATGGACACAGAGTTTAGCTAATGA
AACTACACATGAAACTATATGGGAAGTAGGTGATTTAGTT
AGCAATCCGAAGAAGAAATATGGCTTTACTAAATTCACCG
CAAATTTGAATGAGATAACTGAAATTGAAAAGGGCAATTT
ACCACCTACGGACTCAAGATTAAGACCAGATATTAGAGCT
TACGAGGAGGGAAATGTTGATAAGGCGGAAGAGTGGAAGC
TGAAATTGGAACAACTTCAACGTGAAAGACGTAATAAAGG
GCAAGATGTGGAGCCTAAATATTTCGAAAAAGTATCTAAG
AATGAATGGAAATACATAACTGGACCGAAGAGTTATTGGG
AAAGAAGAAAGAAGCATGATTGGTCTGATATTTCTCAACT
CTGGTGAATGCCTTGATGACATCAAGTGAACTTTTTCCCC
CCTTTGTACTCTATTTATTTTCCATCTTTAATGATCATCC
ACACAAATTACTTGTATATGCGTTCATGTATAGTATACTA
TATACAACATGAAGGACTTTATAAATTCTTGATCAATCTT
TCACACTAATTTTATATTAACAGTTCTACACTATTTTTGT
TTGCTTGACTGTAAAAACATTCTATTTTATGATTAGTTGC
AAAACTTGAAAAAACAATAGAATTTCATCACATAATTGAA
AGATAATGAACTCTTTCAGTCAGTTAGATCCATGTTTTTG
AAGAAAAGTTTACGAACACAGGATCTTACAAAAGGTGCCT
AAATTTGGAATTGAAAGTCTATTGCTATCAAAACTTGTCA
AAGATAACATAGCTTGGAACATCTTATCCTTTATATGTCC
TGCTAAGTCATATCAAGAGGCCCCAATAGTTTCGTCGAAA
AGATAAAGAGGAATATGGAAGGGAAATATAAGATTATCAA
CTGGTTACCTCAAAATAGACTATATGCTCACATCATCAAT
TGATATTGCTTGTAAAATACCCCCAAATACCCTGGCATTC
TTTTTTTGACTCCCCTGCCAGTAATGTCACATCTTATCAC
TTTAGCTACATGCAACTTGAATCAATGGGCCCTAGATTTT
GAAGGTAATAGAGACCGTATCCTACAGTCCATTAAGATTG
CCAAAGAGAGGGGTGCCAGGTTACGTGTCGGCCCAGAACT
GGAAATAACTGGCTACGGATGTTTAGATCATTTTTAGAAA
ATGACGTTTGCCTTCATTCATGGGAAATGTATGCTCAAAT
CATTAAGAATAAAGAAACCCATGGATTAATACTTGACATT
GGTATGCCCGTTCTACACAAGAATGTTCGTTATAATTGTC
GTTTGTTATCCTTGGATGGTGAGATATTGTTCATAAGACC
TAAGATTTGGTTAGCTAATGATGGTAACTATAGGGAAATG
AGATTTTTCACACCTTGGATGAAACCTGGCGTGGTGGAGG
ACTTTATCCTTCCACCTGAGATTCAGAAAGTTACCGGCCA
GAGACTTGTGCCATTTGGGGACGCTGTGATAAATTCATTG
GATACATGCATTGGTACAGAAACTTGTGAAGAATTGTTTA
CACCTCAATCCCCCACATCGCCATGTCTTTAGATGGTGTG
GAAATCATGACAAACTCATCTGGTTCTCATCATGAACTGC
GTAAGTTAAATAAAAGGTTAGACCTAATTTTAAATGCCAC
TAAACGTTGTGGTGGTGTTTACTTGTATGCAAATCAAAGA
GGTTGTGATGGTGACAGATTATATTATGATGGCTGTGCAC
TAATTGCCATCAATGGTACAATTGTAGCCCAAGGTTCACA
ATTTTCGCTAGATGATGTGGAAGTAGTTACTGCTACTGTG
GACCTAGAAGAGGTGAGGAGTTATCGTGCAGCTGTCATGT
CTCGTGGCCTACAAGCCTCCTTGGCAGAAATAAAGTTCAA
GCGTATTGATATTCCTGTAGAATTGGCTTTAATGACCTCC
AGATTTGATCCTACAGTGTGTCCAACAAAAGTCCGCGAGC
CTTTCTATCACTCTCCTGAGGAAGAAATTGCACTGGGACC
TGCTTGCTGGATGTGGGATTATTTAAGACGTTGTAACGGA
ACAGGGTTTTTCCTTCCCTTATCTGGGGCATTGACTCTTG
TGCAACTGCAATGATTGTCCACTCTATGTGCCGTTTAGTG
ACCGACGCTGCTCAAAATGGAAATGAGCAAGTTATCAAAG
ACGTTCGTAAGATAACACGTAGCGGCGATGATTGGATTCC
AGACAGTCCACAGGATCTAGCCTCAAAATATTTCACTCCT
GTTTCATGGGTACGGAAAATTCATCCAAGGAGACAAGAAA
CAGAGCAAAGGACCTTTCCAATGCAATTGGATCTTACCAC
GTGGATTTAAAGATGGACTCATTGGTATCCAGTGTGGTGT
CCTTATTCGAAGTAGCCACTGGCAAAAAACCAATATACAA
AATATTTGGGGGATCTCAAATCGAGAACTTGGCTTTACAA
AACATCCAGGCGCGTCTAAGAATGGTTCTTTCTTATCTTT
TGCGCAACTGTTGCCGTGGGTTCGTGGTATCCCAAACTCG
GGTGGATTGTTAGTACTTGGTAGCGCAAATGTTGATGAGT
GCTTACGTGGGTATCTAACAAAATATGACTGCTCCTCCGC
AGATATCAACCCTATTGGGGGTATTTCAAAACTGACTTGA
AAAGATTCATTGCCTACGCATCAAAACAATATAACATGCC
AATCTTGAATGACTTTTTAAACGCTACACCAACTGCAGAA
TTAGAACCTATGACTAAAGATTACGTTCAATCGGATGAGA
TAGATATGGGGATGACGTATGAAGAATTGGGCGTGTTTGG
TTACCTAAGAAAGGTTGAAAATGTGGTCCTTATTCTATGT
TCTTAAAACTTCTTCATCAATGGTCCCCAAAGTTAACACC
TCGTCAAATATCTGAAAAGGTGAAAAGATTTTTCTTCTTC
TATGCCATCAACAGACACAAGCAAACTGTTTTAACTCCTA
GTTATCATGCTGAACAGTATTCACCAGAAGACAACAGATT
TGACTTACGTCCTTTCTTAATCAACCCAAGATTTCCATGG
GCTTCAAGAAAAATTGATGAAGTTGTCGAGCAGTGTGAAG
CACATAAAGGCTCAACGCTTGACATTATGTCTATTGATTA
GCACAGAAGAAGTGCTCACAGCAAAATAAGACTTTTCCAC
GAGTTCATATATTCTGTTATTTATTCTATCATAAATAAAG
ATATAAAAGTGATATTTAACCCTTATGTATTTTGCACGGT
TTTGTGTTGACCCCAATTAGTCTTGATTACTACATTCCTA
GAATCGTTCCGCTTCCAGAAATCAATTAAAGTGATTGCTG
TTTTTATAGGCGAATCTTCTTGAATGAAATGCCCGGAATC
TTGGAAAACTACCAACTGATATTTACCTTGCATTTGCCCC
ACAATTAATTCTTTATCGAGATTTTCGTTTCCCGCCAATA
TTAATAATTTACTAACAGGTAAGCCAACAAAGGAGTGCGA
CAGATCGGTAAACCATGTGTCCCAGAAAGGGCTAAAGGTC
TTAAGGTTTGTTATCCTGACAACTTTCCCTGACTTGAGCG
GAGCAAATAAAGCTGGTATAGCAATTTCGGCGCTTGACCT
CAATCTCGATAACGCGTGTTGAACGTGCCAATCGACAGCG
TCATTAATTGATTCAAATACATTGGGTGTATTCTGCAAAA
ATGTTCAACTTTATTTAAGGCCATAATGGCAGCCTCTTCT
ACAATATCTAACATAGTAATACCAAGAATTTTCTTTTGTA
GTTCTGTTGATAATTTAGGGTACGCAAAAGTACATATACT
TCCACCAAGGGAATGACCAATTAGTATAACAGATACCTTC
TGAAGTGGCTCTTGGCTTATTTTAGACTTAAACCAATAAT
TTAGCAGGCTTACAAAATCTTTGATAAAAGAGTCCCTGTC
AAAGCATATAGGCGCATCAGCCTTCTTAAACTTTGTTTCT
GCATGCCCCTAGCATCAAATGCAAAGCATCCGCATCTTCC
TTCTAGTTTAGTATTTAATTCCTTGGCCAAGTTTGCAAAT
GATAAACCTGAGGAGCCCGCCCCATGGTGGAAAATAAAGA
TGGGAATTGAAGTGGTATTTGATAACAATGAAGTAGGTAA
TGTATAGTATGTATTTACGTCCAGATCTCTATCAGGAAGA
CTTACCAACTCCTTATTATCAAAAAATCACTCCAAGTGGG
TAAACTACTCTTTTCCTTACTTGAAATTCTATCAGTAGTA
CTACCGGTTTTGCCCGTATATTTTCTGTTCCTATTTGATT
GTCCATTAAATGATGGCAGGGAACCTAATGCATCACCATC
GTTTTCATCATCCTCGTATGCTTCTTGGAATGTCGCATCT
AGAACATTCTTGGCTCTCTCAAACTGGGATAAAGCAATTT
TTCTTCTCAAATCGTCAGACATTGAAAATTTGAAAATGTC
CTACCGTTACTACCAGTTTGTTGCCGTATTTTTGACTCTT
TGTTGAGCATTAGTTGATCATTACCGCTGCAGTCAGTTAA
TGATATCCCTAAATAGGCATATTGTACAATTTCAAATATA
TTACCCGAATTACAAGAACAATAGGGTCTTCTACAATATT
ACTATGAACAATTCATAGGGAACATAGTCCACTTCAATGT
CGGTGCCAACGATTCTATTTGTTGTAAGTATATATGCTGT
TTCCCGGCAATACTTTATATTGGGGGAATTTTCTGGAGGT
TTAAGGGCATATTACTACGTCAAGGCTGGGATTGACCTTC
TGGTATATATTACGTTGCGCAGGACATTCCTTATACTTGA
GCCTTTGTAAAACTTCTTCGTTCTCCTGACCAACCGTTCA
ATTATGTTGTGAATTTTTTGATCCGAGTTTGAAACATCCA
AATTCACAAACAAACCGTTGTCATCCTGAGTTGGCGTCGG
CCATTGAGCTTCCTCTATGTGTTTTAAATCTTTCATTTTA
AGAAATCTAAGTAAGGAAATTGTTTCTCCACATGTGTACC
GTATAAAGTTCTTGTTATGAATTAGAAGGATTATCACAAA
AGCCCTCCATCAAATCTGATAATTTCATTACCCAAAGACT
GTAATACCTTGGGTGTAAAGATCGTATTTTTGATGTCTTC
GTGATATTTTGCAGATCTTTCCATTTTATAAATTTCTGCA
AATATCGTGCATCAGCTCATCTTGGAATTGGCACAATCTG
CGTAATTTTTTCTTGGTTCTCTTCTCCTTTTGATTTTAAG
AGCGCTTTCTATTCAGTAGCAGATTTTCAGTAAATAAAGC
CATCTTTCTCAAGTAAACTCATGATCATGCAGTTGTTCAA
AATTACACCAATAACGATGTTATCTTTAAAACTTTCCCCA
GAAAGAAGATGGCACTTTTGCACTAAATACTTCAAACTAT
TTAACTTTGAAGCAGGACATATTGCCGGTTATTTGACCAT
GCTGGCGCCGTTGACATTCATGTAAGCAGTATTAGCTTTT
AAACTGCCATTAACGCACCTATACGATTGCGGCGGTGCGA
AAACAGTAACTAGCACTCTTACGGCTCATTGTTTCCTCTA
TCCAAAGTTGCCTATATCACAATAAAATTAGAAATTAATC
ATTTTAATAAGCTTGCTGCCATTCAGTGACTCGCAATCTA
CGTTTTAAACGTAATTTAAAAATCCACTTCCACCTACATA
TTTTGCAACAGTCGTACGACAGAAACTGAGGCTCTATAAA
ATGAGATGTGCTAATTGTTCTTTCTTGGCTGGTTTCAGCT
ACATCTTTCTGTAATCAATCTACAAATTTACACGCGAGCT
TCATTTTGACAGTAAACAAATGTAAAAGACACATGCAATA
AAAGCGGTCCAGAAAACAAACGACAAAGCCACCAAAAATG
TTTGCAAACGTTGGATTTAGAACTTTGAGGGTCTCGAGAG
GTCCCCTTTATGGTATGTTTATTGTTTTATTCATTGGTGT
GCTAATTGCTAAATTTGCGGGACAAATGCTAATCGACTCA
GAGACTAACTTTTCTCATATCATAGGATCCTGCAGTCAAA
TCATCAGCTTTTCCAAGAGGACTTTTACTCAAGTGCCAAG
AGTGGGTATCAATCGAACAACAGTCATGGTGATGCGTATA
GTTCAGGTAGCCAATCAGGCCCGTTCACCTATAAAACCGC
GGTAGCTTTCCAACCAAAAGACAGAGACGATCTGATATAC
CAAAAACTAAAGGATTCTATTAGATCACCTACAGGAGAAG
ACAACTATTTTGTTACATCAAACAACGTTCACGATATTTT
TGCCGGTGTCGCAGACGGTGTTGGAGGATGGGCTGAGCAT
GGGTATGACTCCAGCGCCATCTCAAGAGAATTGTGTAAAA
AAATGGACGAAATAAGCACTGCTTTAGCAGAAAATTCATC
CAAAGAAACGCTTTTAACGCCAAAGAAAATTATTGGTGCT
GCATACGCAAAAATTAGGGATGAGAAAGTAGTGAAGGTTG
GTGGGACAACAGCCATTGTGGCTCACTTCCCATCTAATGG
AAAATTGGAAGTTGCCAACTTGGGTGATTCTTGGTGTGGA
GTCTTCAGAGATTCTAAACTTGTATTCCAGACAAAGTTTC
AAACTGTTGGATTTAATGCTCCTTACCAATTGTCAATCAT
TCCAGAAGAAATGTTGAAAGAGGCCGAAAGAAGGGGTAGC
AAGTATATTTTAAACACCCCCAGAGACGCTGATGAATATA
GCTTCCAATTGAAAAAAGGATATTATTATATTGGCTACCG
ATGGTGTAACCGATAATATTGCCACAGATGATATTGAGCT
TTTTCTGAAGGATAACGCTGCGAGAACAAACGATGAGTTA
CAGCTATTATCCCAGAAGTTTGTGGACAATGTTGTCAGTT
TAAGCAAGGACCCCAATTACCCCAGTGTTTTGCGCAAGAG
ATTTCTAAGCTAACTGGCAAAACTACAGCGGTGGTAAAGA
AGACGATATAACTGTTGTTGTCGTGAGAGTTGACTAACAC
TCCGCTCTTTAATCTCCTGGAAAGCAGTGTAAATAAAAAT
ACAGCGTCATAAACGGTACTATATAAACACGTAGCCATTT
AATAGAGCCAAACATAAGTGGGCATATATAGTAAAAATTT
AAAGAACTATATTCGCAAAAGAATCTCAGTCGAAAGAACG
TTTTAAAACAATCTTTTAATCTTGTTTCGCTCGGTTTTTA
GTTTCTCTTCTTCTTCAAGGACATCAGAGACAAATTTCAC
ATCCGTTGGTAATTGTAAAATTCTTGATTGTGTCTTCTTA
CCGCTTTTAGTCAAGAACGTAAATGCAATCTTCTTTGGCT
TGGATAACTCTTCGTAGGTCTCCTTGCTTGAAGAAGGTTC
TTCACTCTTTTAATAATAAAGGTTTTGAACGCTGACTGGC
TTCGAAATTACTGGAATTTTACTGGCAACAACCTTTTCGC
TTTTCCTTGCGTCTATGGATTCTTGCATCATTTTCTGAAA
TTGCCTTTCCAATTCTTCTTCCGCTTTCCTTTCTTCCTCA
TCCTTTAGTTTTCTCTCGTACTCTTCATACATTCGTTTCA
TTTCAATATCTCTGTCTGCGTCAAGATCACCACCATACTC
CAAATCAGAGTCGCTGTCTTCTTCTTCTTCATCATCATCA
TCCTCATCATCATCATCTTCATCATCATCCTCATCGCCTT
CTTCTCCATCATCATCATCATCGTCATCGTCATCGTCATC
ATCCTCGTCATCGTCCTCATCGTCTTCATCTTCACTTTCG
TCTTGCTTTGCCTGATGTTTTCCTGGCGCTGACTCTGTGT
TCGGTGTACTTATCTCCGCGTCTTCATCTTCTCCTAGTAA
ATCGACACCATCGTCGTTTTCATCATCTTCATCCTCATCA
TCTTCGGTGATTGACTCGATAGGAACAGCACTCTCCTTAC
CGTTGTGAATGCTTGCAGAAGATCCCTTCACTCTGTCGTC
TTTACTTTTATTGCGTTTAATGATTTCAGTAAACTTTCCA
ACCTTGAGGCACTTTCTACCAAATTTTCTGACCTTTCAAA
TTTAGTGTTTCCGAAAATATTCTCATATTTTTAAATGTGC
TTGAAACTCTGAATTCTGTTTCCTTGGGTAAAGGTTGTTC
TTTAATAAAAGTATAATACTCGAAAAACCTCAGCAAAAGT
TTGCATTTCTTAGTAAAAGCTGCAGGGGTCCTGTTGATAT
TTAACAGAATTGTAGTGACTAGTTGAATCCTGAAATAATT
ATCCGGTGGATCTGAGTAGTTTAAATAAAATGGATTGGGT
TGATTGTTGATATGACCAAACCGAATAATGTGGTAGATAG
TATCTAACAAAACATCGGATTTTATCATTTCAAAGTTGAA
TATTTCAGTTAAGTATCTGACATTTGATATTCTATGCATG
TTTTGTCCATAATCGTTAATTTCTAAGCCTCGCTCAATGT
TTTCCAGTACTTGGTCTATACATCTGATGACGAAATCGCG
GCGGTAACTGTATAGACCGCCTAGAACTTTGTTAATAAGG
GAATATTTTGATAGCTAATCTTATGTGGTTTTGAAAACAG
AGAAAACAGCACTTTCTGAATAGCTACATCGTCCCAGTGA
GCTTTCCGAACCAACTTGACAATGTGTTTGAAGTCTAGGC
TACTTAGTTCACTTCTAATTAATATGCGATAAAACTGTTG
TTCAGGCGTTATTGTTTTTACCGTAACATTTAATGATTTT
ACAGAAGGGGGATAAAGTAAAGTAATTATGTTTTCTAAGG
CGCTTTTCATGTTCATGTTCAATTGCCTATCATTTTTTTT
ATCCTTGATTAGTTGGACCATTTTTTCCATTAATTCCTTA
TATTCTGGCTTATTTAGCAGAAATTTCCTGAGTGCTCCAA
CAAAACCGTCAAAATTTCTACGTTATTTGGAACTTGCATA
TACATGATTAATGTTCTAATCTTATGAAAAATCATAAACG
ATGGTATTAATTGAAATTTAATCATTTCACTGAAGAAGAT
GATGTTTTTAACGTTAATCTTATTAGAATGTAATTGACTC
CTGAAGCCATTGTCTAGGTAGTTAATAAACTCAGAAACAA
TTTCCGGCATATATTTGCTATTTGTTGCAATAAATCTGGA
ATACACTGGCAGTTTGCTCCAATCTTGTGTTTCCATGAAA
AATTTCAATATTCGATTTCTTGTGGCTTTGTTGTCCAAAT
ATGATGACCAATATCTATTTGAAAGGTCATCGATTATATC
TTTACAATCTGCCATTTCCAAATCCGTAAAGAATAGATTG
ATATTTTTGAGTTAACGTTTGAATCTTTTTCTGTTTTAGA
AGATTGTGATTCTTCTACTGTTTTTGAGATATCTGGTAAG
ATTTCATAAAATTTCCTTGTATCTTCATTTTCCCATAATC
GTTGGTTGGGTGGCAATATCTGATTCGTGATCATTGGAGA
AGCTGTTTCTTTCAGATCATCATTAGAGGCACCTTCAAGC
TCCGGAATTTCTAACTTAAAAATTCTCCCAAAGTAATTGC
AGATGTCTTGAACCTAATGAATATTGGAAGTAACTTGTCG
TACTCCTCTACGTACTCATCTCTCAATTTTCCCGTTCTTA
TTTGGCATTTCTGATGTTCTCTTTGCAGTTTATTGACCTT
CTTATGCAGTTCTGTGGCCCTCGCAAAAGTGGCGTCTATA
AAATTCTTAAACAGAGACTGTAACGCACCTTTTAACTTCG
AGTCATATATTAAATCATCCCAAGAATTATCATCGTCGCG
AAACAAAGGTGCAAATTTCTTAATAAATGCGGTCGCAATA
GTGGTAGTAAAGCCCAATTTGAACTTATAATTAAGAATCT
CTCTGAGAATACTGAATAACAACGGATCCTTTCGCCCAGT
TTTCTTCTGTAGGAAGTTTGGAATAGCATCTTTCGACTCA
ATATCATCCAATGTTCTAAAAACTCCAACTAAATAAAGCT
CGGTAAATACCCGAAGATTACCTTTAACTCTGGTTATCCT
TTGAAGCTCATCTCTTTCGGATTCAATGTCAACAGAGGGG
TTCTCAAAAGCTTGTAAAAAGCTCCTAAAAGCGGACTAGT
AAATCGGCCATTGAACCTTTGATGAAGTCCACTTATGATC
TCAACAGCGGCAATTACGTCATCATTTTTATTCAAAACAT
TTAGCAGACATTCTGTTACCGTCACTATTATCTCTGATAG
GTACTTTTCCAAGGACGCCTCACTTAAATCTTTCAATAAT
GAAGATTCTGAACCTTTCACAAAACCCTTCTTTAGTTTTT
TATAAAGCCAGTGTTTCTCTTTATACTGGAATCCAGTTTT
TACTTTTCAGGGGAAAGACTTCTTCGCCATTCCAAGCTCG
GGTGTTCAAATCATGCAATTCTTTTTCCGTCCATCCTGTT
GATACATAATTGTTACCGTAGTTTACAACGATCAATAAAA
GAAGTTAGTATAAAACCTTAGAAGTACTGAAAGGCCGATC
TGGCCACAGTAAGATAAATCAAACATACGTCCATAATTTC
TGTCCAATGTATTATCAATGCAGATACAATATTAGATTAT
TTAAGCATTTAAGTTGATTGTTACTGTTCATTGTAAAGTA
ATATGGGCCTCATTAGTTTCTCAAACCTGTATTCGAATGC
AGTTTTTCAGTGACTGCCAAGAAAGTGAAAAAAAAAAAAA
GAAGCAGGCTCCATCAATTCGTATCAAGTGATAATTATCA
CATAAATTATATAATTGTAAACCTATTAATAACCCTAATA
TCATCCTCATGCCCTAAGAAATATTCAATATAACCCCTAA
CAATATCATAATATCCCGTAGTGATCATAGAAACGCTATA
TGATGGTGCATAATTAAGATAAAGGTCATTCAGGCATGAA
ATAATGAACTTTAGTGAACGACTTAGTCATACAGAGTCTA
TTTTAGCTTAACCATTCGGTTTTATTTTACAGTCTAGACT
CAAACGAGTGAAAAATTGCGATATCTGCGATGACCGAGTC
CTGAACAATAAAAATTGACCAGCAGGGAAAGAAAAGGAAA
AGATCTCAACTCTGGCGGTTGCCTCCAGGACCTGCACTAG
AAAGGACTATTGAGTGTAGACTAAGTGGTGGACGGGATGG
AGGCACTTATCGTATTTATAGTGCTTTCCGTATCCGGAGC
ATTTGCTTACAAATGCTCCTATGAAAGGCTCTGGTTTAAA
GTAGGGTCTTTGTTTGACATTATATCAACTTCCTCGAAGA
AAAATGTCATTCCGTTGGCAAGCAAAATGGAAGTTGGCTC
GAATGAGGATGTGTCTAGTATGGGTAATTTCATAAATAAA
TTCTACACAGAGTATTCTTTACCCTCACATAAGGTACTGC
AATCACTGCGAGTCCTTTTTCATTAGCAATGATGACGTAT
ACAGTAACCATAGAGATTATTCTATGGCAGATTAAGGTTG
CTGGAATGGACAAGGAAGTTACTTTCATAACGACTTGGGT
GTGGCCTCTGACTGCAATCATGCTATCCTTCATACTAATT
TTATTTCAGCCCTTTTCATTATAATATCGTTACTGAATAA
ATTCTACAATGACAAGTTCGATATCGATAGGTTGATAATA
GTGACATGCATAATCTTGTCCACACTTATTGCGCTGTTAA
GTTACATAAATATTGGACCGTTCCAGTACACAAAAATATT
CTAACTAGATTGTCCATCGGAGGCGTCACAGTCATGGCTT
CCCTATCTGGGTTAGCCACTGTTTCTAGTTTATACTACAA
CTTTTTAGTCATCTGGCACAAGTTTCGTAATACACCAATG
TCAGACCCCAGTTTTAGAAACATCAACAACAGCAACAATA
ACAGTAAATCTCTCTTATGGACAACAGACGCCTATATAGA
GGAAAAAATCCAAGATTATGAACACAACATTGAACAAAAT
GTACAAATATTAAGAAGTTTAGAAGAAGAGGTCGGAGAAA
ACTCAACTTTTAAAGCAGAGTTGATGGAAAAAATCGCCTG
GTATCAACTGGAGCTTGGGAAATTGGAAGCATTATTACAA
CAGTCCCCTCAGGTACGCACTTTTAAGAAAGCTTTTGAAG
TCGGGTTTATCATATACTGTCTTCATAAACTAATAATAAC
TTTCCTGAAAAGAATCCCCTATATCATATACCACTCGCTC
AAATATCCAGATGACTACGATTATGAAAATTTTAGTGAAA
ATGCAGCATCCGATCCTTTAGCCATTACGATAGCAAATAT
TTTGGATTTTTCGTTTTCAGGTTCAATTACCAGCACGATC
TCGATTCGTTAACAAAACAGATATCGTTATTTTTGTCAAT
TTCTCTCTTTCTTTGCTGTCTTTCTGCTGTCAATACCACC
ATCTCCTACGTTGTGACCCTTTTGCCCATAAAGTTCCAGA
TTCTTGCACTTTTCGCCATGCAGAATGATGACACTGCTAA
TGTACTTCCAGAGTACACCAATAACTCTTCCTATAAGGGA
AAAAGAGAAACTATTCTCAGGAACAAAAGGAATATCTTTG
ATAAAAAATCTGGTGGTGTCAGAGTTGACTGGCGTCTACG
TTTTGGCTACAACGCTAATGGTTAGGTCCCATCTCCCTTT
TGAAGTATCACAAAGATTAAAGGAGCTATTGGGTGGAAAG
TTTACCGTCCCAAACATTGTCATAGATTCTTGGTTTGATG
AAGTCTACGCTTTTGCATGTGTGTTTACCTTTATTTGCAT
AAGAATTGCAGAACGAAAGCTTTCCACCAAAAAGTCAGTG
TTGAATAACTGGAGTAGTATGTCGATGTTCGATGTTTATG
AGATATGTATTTATAAAATTAAATGTCTGTCGGGTAGTTT
ATGTAGGGATGAGAAAAGTAGTATAGGTTCATGAAGAAGT
ACAACTTTTTTCATTTATGCAAGGGCGTAAAAATTATGGA
TGGTTACTACTAATGATCAAAGTAACATTAATGCAATAAT
CAACCAAGAAGAAGCAGAGGGGCATGAACATGTTATGAAT
ACAAAATTCACGTAAAATTTGATCGTCACTTAAATTTTCC
TTGACAATCATATAAACACCTATTAATAGGTTTGGAAAAC
GCTTGGTGAAGTAATCGTAAAATCCATCGGGTACCGGCCC
CATTAGTTCTGCTATATCTTCAGGTAAATCCATAAAATGA
TGATATTTATTCCTAAGTGCTCTTAATAGATCCATTAACT
TTGATGAATGGTATTTTCTGTACCTTTCAAGGTTGTCCAT
GAATGTTTTATCAAACTTGACAGTCCAATCTCCACTGGGT
ATTACAAAGTCAGAACCGGCGTCAAATTTCATTAACAGGG
CACTTGGAGGGTCTCTGTTTTCAATTTCAAGCCTATCACT
AACTTTTAAAAGGAACTCCAATTTTTTCGACTTTGGCCAA
AACAACGGATGCCTTAGAACTTTCATAGCAGTAGGTCTTT
TTTAACGGATCGTGATCAATCATTTGGGAGATCAGATCTG
TAGCTTCTGCAATTAAGGATCTATCATGTAGACATTTCAT
TTCATCAAGACTGAATATTCCTCTTATGATATTGCTTTCA
CGTGAATATTTATCTCCAAATGGATGCTTCCCTTTGGATA
GGATATAATAGAATACACATCCCATAGAAAAAATATCAAT
AGATCTTGTTAGCCTCCTCTTGGTGAACGGATCATAAAAG
AATCAGATGAAACTACTGTATGCCTACTAGAAGAGTGTTC
CGTTTCGACTTGGCACTGCAAATTGTTTGATTCTTCAAGC
AGCTCTGGGGCCCTCCAACCACTTGTGCCAGAAGGGTTAT
TCAAATTTGTTCTAAATGAAGACTGACCAGAGTCTAGTTT
TTGCAAAGACCAAAGTCTGATATCAAAATTCGAAGATTTT
CTGCTCCTGTTTGCTGATCGGCAGTAAACCTACTCGAAGT
AGAAACGAGAATATTTTGAGGCTTTAAATCTCGATGGATA
ATCTTTAAAGAATGTAAATGTGCTACCCCGGACGCTATTT
GTCTCAATAACGAAATTGGATTATACTCTTTCTGTAATTT
CAGGTTTTCATCTGATACATTCTTAGACTCCACCAAATCT
TGAAGGTTCAAATTGCAGAGCTCTAAAGCAATATACAAAA
ATCTGTCTGTTGTTTCTGAACAGTAGTATCGTATGACGTT
AGGGTGATCATCGCTTTCAGTCAAAAGTTTTATTTCCATT
AAAGCTATGTCACAAAAATCAATTAACATTCTCTTTACCG
CAACAGGTCTTCCTTGAAAACTTCCCTGAAAAACTACTGT
TCCTGATGAACCGTAACCTAAAATTTTTCGGATACTACCA
AATTTTTTTAAAGATTGCTCAAAGTTTGGTATATTTGCAA
TGCGTGATTTTCGGCCCTTTTGCCTCCTCTCGAACCTCTT
TTCCTCTTCTTCTTTTCTGTGGTTAAATCTAGTGATTTTT
CATCATCTTCATCAGCATCATCGTTATCTTTTTCAGATTT
TAGACTTCCATCGTTCACAGCACCTTCAAAAACAACTTGC
TTCCCTGATTTCATATCGAATGGCTTGGTTACATTTTCCG
ATGAAGAGGGACAATTTAGCGATTTCGACTCAACTATGGG
GATTTCCTTTTCAGGCATAAATCCAATTTTGGATAATAAT
ACATATAGTGGCGGCAAAATTTTGAATCTTTGTAGTATTG
CACAAAAATGAGAAATAACAACAGAAATACTCCAGTCTCT
ATAATTCGATATACTAGACTTCCAAACTTCAGTAGCAAAG
AATTTTGGTTCTTTTCATCTAATTCTCTCGATATTTGCTC
GTGTATCTTTTTTCTATATGCCTCAAGGTCTTCTGGTGAC
ATGTATTCCTTTAGTGAATTCATCTCGTTATTCTGATGTA
AATCGGTTGTATCAACGGACGAATCAATCATCAGAGGTGG
ATATTTGTGCGTAGTGTCCAAACTATTCGTTTTTTCATAG
TTTTCATAAAGGTGATCATATTCATTATTATATATCTGAT
GAACACCCATGATTGCGTTCTTGAATAAAGTCTCATCTTC
AAAATTGAAGACACCCTCCAACGGTCACTGGAAGCGTATC
TTGATATGGGAGCTGATTCGACTAAAGATGGAAAATTCTG
ACTAGATAATGCAAACCAGGAGAGGTTCGAAGTCTGATCC
AAGTAAACTTTGTTACTCGATATACTTTCATGATCACCAG
GATTAAAGGGATGCGGTACCAGTATATTTTCATTGGTGCG
GAGATCATTAAACACATCGAAAAGCCCAACAATAATTCCG
GGGAATGTCGGAGAAACCCATCTAGCAATTCTAAAATCTA
AATCGCTTGCTAGCAATGATTTATCACGGAAAGGCGCTAT
GCACATGCCGTCCTTTGAAAATGTATTCTGAAGCGCTAGG
GGAACATCTAAAACATTTTGCTGCCATGTAGAGTAAGTGA
CATTGTAGCTTGCTCCATCATAAGAGTGAATTCCCAGCTC
AAAAATAGTTTTGCCTATTACAATCATATTTTCACATTCC
TGAAGTTTTATCTTCTCCTCAGGTGAGCAATCCACACTCT
GGCTCCCGAAATACCCGTTTTTGAACCAGGTCCGAACGCT
GATATAATTTCACCATTCAACATGTTTATAGTATACATTA
TAGTTCTCATCGATCCAGTGTAGACCTTTTCATCTTCAAC
AATTTTTCCAGAGTCATTAACCACAATATTTGTTTTCAAG
TGCAGCGGGAAGTTGATACAAGTTGTCGTATGGATAAAGG
CAGTTTTGTAACCCTTGATGGGCGTTAAAGTAGTAAATGT
TCCCATCACCGAAAGGTTCTATAATCAACGTTTCATATGT
TTCTAACCTCGAAGGTTCTTGTATTTCTATCAGAGGTTGA
AAATTTTCTGGTTCGATTGACCATATGATATGACCATTTC
TTCTATCTACAGCATGAAGTCCACCCTCAACGTCGGCTGC
GATTAGTATATCTGATAAACTCAGTTCGTTCAAGGAACGA
TTCTCCAAATAGGGTACACTTATAGAATTGGCAGCCCTAC
GTCCTTTTTGTTAGCACGTCGATTATCAGCAGTATTCAAT
AAGTTAGGAGTTGGATATGAGCTGAGTTTCATATTTGGTA
AACCTTCAGTGGTTCTTGGAGCAGGAATGGGCGAGTTTAT
ATTTTTATCCACACCATAGTTGAAATTGAGCTTTTAGTGG
AGGCAACTTCATCTTCCACTATCTGCCGCCTTGAGGTGCG
AGACGACAATGGGATTGAGCATGAAATGATGGATGAAAAC
ACACAAACGAGCAGTGTCAATACTAACATGTTTCTTCGAA
GTAGACGCATTTTTCAAAGTGCTAAAATATTAATTCCTCA
GATATGCTGTTTTTTAATGTGTATGAAGGGTGATATGGAG
AAAAGTGATAATGGACGTGGGGAAGAGGAAAACGATGCTT
TGTGAATGAGAAAAAAGTTACTTAGCAGATTACCGATTAT
TAACAGTGCCAGTTATAGTGTAGATTTAATTGTGTAAAAT
TAATATTGTTATAGACTTTTCACTGTTAGTTTATGTGAAG
TTGGCTCATTGATCTCCTATGATATGTTTTTCGTTTATTT
CTTGTTACTATGTGATTAATCTCTTTTTAAATTTTATTGT
TGGAATAGTCGAAGGTATTGCCCGAAGAGGCTTACGCTCC
GTCTTGATTTTCGGCAATAAAATAGCGAAAACCTATTATA
TAACAGAGGGTAATAAAACCTCAAAACTACAACTATCAAT
ATATTTCACACTACGCAGCTTAATTAGTAACTGTATAATA
GCATTTAAGTTCATTACTTCTTTGTAATTTTATCTTTTTT
TTTTTTTATATAGTTTTCAGCGCGCAGCAGAGTTTCATTG
GAACGCTTCGCACGTTGGAAGAATAGAACTGTCCCTAAAA
GCCCATTAGTCCTTCATTGAATAACCGATCTCTTCAAAAC
ATCCTTAATTTTGCATTGCTTTTCATCAGCAATTATTTGG
GCCAACCTTAAACCGGCATCTCTCAATTCGTTGTACTCCT
TTAACTCTTTAATGTACGTCGAGGAAATTTTTTGGTGTCT
CATCACTTTGACAAGTTCTGTTAATAACAGAAACTAAATA
TTTTTGTTTGTTATACCGATTTTTGCCGACTGGAAAAATA
GCTACATACTTTTTCTTTTCTTTAGACAATTGCTCAAACA
TCTTTATCAGGTTGCCATTCATACTTTCGTATTCCTGTAT
CTGTTTTTGCTTTTTATTTAACTGTGTTTCCAAATAGTTC
ATACTTGCAAGTTGTCTTCTGTTTATGGCAAGGATAAGAC
CATTGCTTTTAATTTAAAATTATTCTTATACTCTGTCTTT
GCATTTATGAAGCAGAAATAGAATAGCCGCCATTAGGCAG
AACAATTCCGTCTGATGTGATAATGCAAAGTGTGCCTGTC
ATCTAACTTAAAAGGAATCAGGCCAACCGCTACAGGATAT
GTACTAGATACAATTACTAAATAATACAAACAGAATATAT
AAAATGCTATTAAGATAGATCATTTGCGTCCCTCTCAATG
TTGTCCAACATAGTTTTCATATGATTTAGTTGCATTTCTG
TTATTTTGATACTTTCTGATAATTGCTGCAATTTGTGTTC
GTCATCGTTTCTCAACATAGCACGACCTCGAGGTGATATT
GCACTCCCTCTGTTACTGATCCAATCCCAAATATCGCTTT
CCCTTCCTACAATAGGACTCTTATCCCTTGCGTAATTTAC
ATTTTCTCTCTTCTTCTTAGATGATATGGCGTTTTCATAT
GAGTTATACAGTGTGCCGAAACTGGGCACGTAATTATATT
CTTGACCATCAATCAGCAGCCTTCCTGGCTTGATGATTTG
AAGATTATTTTTTCTTGAAACACGTGAAGCCGAGGAGACC
AGAAAAGCATAATGGTCAACCCCAAGATCAAGAATAGTTT
TGAGGACTCAGCAATTTGTTCATAAAAATTTCTGAACTAA
AATTATTCTGAACGAAATCCAAAATATGAGTTAAAATGTC
TTTATTATCATCGCTCTTACGGCTTTCGGAACTTTTCTGT
TCAACCTTACTATGGAAAGGCCTATGTTTATCATGACTCT
TCATTACTTTCTTCACCGGTTTTTTGCTTTTTGCCCTGCT
AATAATGTCTCTTAACTCGGATAGCATGTAATCGACAGAA
ACCTTCTGACCCTCAACAGATCCTTTCTCAATTGCACCTT
TCAAAAATGATTTACTTGTCCAGTTGATTTTTGTTATAAC
GGTCATATTCGTGGTGTCATGCTGCCCCCAGAATAGAAAG
ATTTTACTTTCTACTGCAAAATTGCTACCAGAGGGGACGT
CTGGAGTTTTAGTTGTTTGTGTCACCAAAACATAGTTATT
GATATCCATGTGTTCAATAGACTCGGTTAGTAAACATTTT
GTTTGCTTAGGTCCGATAGAATTGTTCAATTTCTTCGTGT
ACTCATAGTGTCTTGAACCTCCTTCAACCAACGAAGGCGT
GAATTTTGGTATCGTTTCCACATTGACATTATTCTTATCT
CTAGTGATAACTTTCTGCATATACTCTGTATTCGATCCAA
ATAGCAATTGGACCACGGTCCCTAATGGAGCTGGTATATT
CTCATTTTCCCTTATAATAGAGTCATCCTTATCCTTTTGA
ATATCAGGCTCGGTAGGTGCATGTGAGCTAGGTTCCATTT
TCGGTAAAGTTGATACTGTAACAGTGTTCTCCTTCGAAGA
CCTTTTCCTTTTGGTAGCAGATCTTGTTAAAATATTACCA
AGCTCCTCCACCAATATCTTTGTTGCATCCGTTACACCAT
CAAATGTACCCTTTTCAATAGGACTTTTGATCAAGCTTTT
ACCTGTCCATTCAACAGAGACATACAGTTTTAGTTTTGTT
TCATTGTTGTTTGCCCATGATAAAAGATAAACTGTTCTCA
CATAAAATGAATTTCCAGAAGGAACATCCGGAGTTTTTGT
TGTTTGCAAGACTTGAACATACTCCTCTAAGTTAAAGTGT
TGAATGGTTTCAGTTATCATGCATTTAGTTTTACCGGGTC
CAATGGCACCTGGTGTTGTTTTTACGTAGGAATAATCTCT
CTTTTACCTTCAGAAACCGTGGGTGAATCAACGAGAACAG
GGATTGGCGAAATATCACTATTCTTTTGCGCTTTTAAAAT
GGCCATAATATAACTGACATCTTTCCCGAATAATATATTG
ACAACCCGCCCTAACGAAGCGTGTATTGTTGATTCGTTAA
CTAATTTTTCATTGGGCGCTGGTTTGTATACTGTTTCTGT
GGGTGAGTGAATTTTTGGACCTAGTGGTGGAATTCCTGTT
CCATAAGGGGTGTCTGTTTGTAGAGGCATGGGTAAATCTT
CCGGCTTTCCTATGCTGACGCTTGATGTCATGTCGGTAGA
ATCAGATATGTTATTGCTATTATCGTAAAGATCGTCATCA
TCATCTCCATAATCATCGTAATCATCATCGTAATCGTCAT
TTTCATCATCACTGATAGAATTGGAGCTGCTATTAGTGTT
ATTACTGTTGCTACGAAACCTCTTTCCCAAAATTATTTGA
TTCCATACTTCAGTAATTAAATCATATGTAGCATCTCTTG
AAGTGAAAGAGGCAAACGTGTATTTTGTGTGTAAAGTGTC
TATAACGATCCCATTAGGGAATATTCCTGCTGTGGCCCTT
TTCTCTATTTGAACGATTGTCTTGAACGGTATAAAAACGG
TACTTACCCAACCAAGGATGTTCGAATAAAATCCAATATG
TTGATCAGAAATATACATTCTGCCTTGCAAAAGGATATCT
CTTGACAAAGCACAACTATGGTCTAAAATCAACCTTTCAT
TGGGGCTGACACCAGAGTCCTTGAATATTGCATGGAATTC
TGCATCTTTCTTTTCGCTCGCGTATTCGACTCCCTTTATT
CTAATGCTGGATTGTCTACCATTTTCCTCCGATGGCTCAA
TGATATTTACGGGGGTAGATGAAAAGCTTTTACTAGAACT
TCTCCTCAATCCCGAAGATGGACGACCGTTGGACATACTA
GGTCTCGGTATGATGGTCGATGCAATATCAGTGCTGTTTT
TACTTTGTTTAGCGAATATTTCAGTGCCGTCGAAGGTAGT
ACTTTCATTCCCATGCTAATGCTTCCGGGGAAAATGACCT
CCTGTTAAGAAACTTCTTGGACATTTCCCTAGGTTCGCGG
TCTTCATACTCCGGGTCGTTATTCGTTAGGCCATTAGAGG
AGTTGAAGGACAATCTTTTACAATCTTGTAAAACGTCGCT
ACTGGTGTTTTGTTTATCTGCCATTGCGCTAATCATTGAT
TTGGCTCTTCTTCTAGGCTTGACTCCATCTGTTGTAGAGG
AACTGACTACTGACCATTTGGAAGGAACAGTTTTTCTTTC
CAAATTACTTTGTTGTACCGGGCCTCTGCTGTCAAGGTGA
TCCGCCTCTGGCAGCGATTCTGCTGACATTGCCTCTAACC
CTTCAAGAGTAGCTTGAGAATCATCGAAGTGCTCTAATTT
TAAGTTTCCAACTCCGGGGTAGGCTTATCATGAGAGTGCC
TGATGGGTTCGAAAACCACTTTCCTGGCCATATCATCCGT
CATCTTTCTAGTGTCATCTAATGATGTATCATCTCCTGAG
ATAGCATTAGAGCTTGAATGTGAGTTCGAGTGAATATGGC
CTTTCAAATTTCCAAATGCCAATCTAGATAATGATGATGG
TTTACTTTTACTTCCTGCTTCCGTTGTATTAAGCTGTTGG
TTACTTGGAGTTGATGATTTGGATGCTGCAAGAATATTGT
CTAAATTTTTCAAAATGGGCCATCGCTTTCTTTTGTCGAT
GAAGTGTTTTTATTGTTAGTGCTATTTTCGGAAAGGGCTC
CTGATATATTAGATGAGTTTTTTCCTGTCCTTTGGTTCAT
TCCTGGAAATTGTTCCATTGTCAGCGTCTTGTACGTTTAT
TTTGGGAATGTGGCTTACGGCATTATGGGCGAAGGAAAGA
AACGTTTCAAAGGCGGTATGTTCATCATGGCCGTCTGGAG
TTTTTCCTCAGCTTGATTGCTGGACCCTTCTCGTTTCCCA
CTTTGCAGTTTTTCCTTTTCTAATGCCTGGACGGATAAAC
TTGGTACAGAATTTGAATTCGAGTTACCATCCTGAAAGCG
ACCCTTCAATGAACCTGCCGTCAAATTCGTGTTTGTCTTT
TCAAGCCTGTTTGTTTCCATGGGATCTATAACGATTGGAA
TATTGAATACACCTTGGCTATGCGCTAAGGAAGATGCCGC
CGCCTTTTGAGATCCTTTTGCAGGAGATTCCGTGAAAGTT
TCGGGCTTAAGTAAAGACGGAATATCCGGATTTCCTCCTA
CTCTTCTGAATCGCTCAGCACTGGCTGTTGTGCTAACATT
CTCTCCTGTAGTATTATTTAAAAATTACGATCCTTCTTGT
GCTTACGTTTGACTCCAATTGTCCTTAAAAGGCAGTGCCC
CAATGGTGCTTCTTTTTGAATCTCTAGTCATTACTGTATA
TTTTCAACACTATCCATGGAGAGTAAGAACCACACACAGT
AGCAATAATTTAATATCAATGGCAATAGCAACGAAATTAC
AGTAGATACCGTGAGCCAGCAGAAACAGATTGATATTTCG
TATTTCAAGAAGGCAGAATCATTCAACCACCTACCGTCCC
CCAGGAGGACAGATCCCAACGAGGGACCTTTGCGCCCAAT
TCTACTCCTGCAAGGGTTTCACTTAGAAATGCTTTTGCCA
AGGTAAAGGACCCCTAAGACTAGAATGAACTACGCCGGTC
CGTCCGGCCGTCATACTCCGTGGAAATTTACTTCTAAAAG
GAGAAACAGCGATCTTTGCCGCATAAAGCCAGCCACTACT
GGCGTGGAAAGATTTTAGATTAGAAGACAATACAAAGCGG
CAACGTCATAACCTTGGTATTTATTGGGCAAGCATTTTCA
TATCAGCGTACATACACCAGCAATGGGAATGTAAAGAAGA
GTCGTTACTAGCATATTTTCTATTCATGCGGGTACCCAAC
ATGTCACGTTTCACGAATTCTCGTGCAGTTTTTCAGCGAT
GAGCTAAGGCAGATGGTTATGGACTGTGCCTTCTGTAGTC
TGTGGAAGAAAAACTGGTTAACAGCCTACAGTAGAAATCG
ATTAATATAAACATATATCTAGCAACGTAACGGAGTATTA
GATCAGTAATGGAAGATATCGAAAAGATAAAACCATACGT
TAGGAGTTTTTCAAAGGCGTTAGACGAGCTGAAACCAGAA
ATAGAGAAACTAACGTCGAAGTCACTGGATGAACAGCTGT
TGCTATTATCTGATGAGAGGGCTAAATTAGAACTAATTAA
TCGTTACGCGTATGTATTGAGTTCTCTGATGTTTGCTAAT
ATGAAAGTCCTAGGCGTCAAAGATATGTCTCCTATACTCG
GCGAACTGAAAAGAGTAAAATCATACATGGATAAGGCTAA
ACAATACGATAATAGGATAACCAAATCCAACGAAAAATCG
CAGGCAGAGCAAGAAAAAGCTAAGAATATCATTTCCAATG
TTTTGGACGGTAATAAAAACCAATTCGAGCCCTCTATAAG
CAGGAGCAACTTTCAAGGGAAGCATACGAAATTTGAAAAC
GATGAACTGGCAGAGAGTACAACGACTAAGATTATTGACA
GTACCGATCATATAAGGAAAGCAAGTAGTAAGAAAAGTAA
AAGATTGGATAAAGTTGGAAAAAGAAAGGAGGGAAGAAGT
AGAGGTCGACGTATACTGGTACATGAGTGAAAAAAATGAT
TAAAGGTGATGTGAGAGCACAAATGCAAAAATGCTTATAG
GGTTTATATACTTTTATAATAACAATAAGAACTCGTTGAA
GTAACTAATATGTGTATATGCTATTCTTGTAGTTGGCAGT
GAACACTTTTGTGTGAATTGACGTTATATAAGACTGTAGA
AATATCTAAGAAAAGAGAGTTTTCATAAAACCCTTCAAGC
TTAACTACCAAAAGCATTCATACTTAGAAGTTGAAATGCA
CGATGATGCCAAATTGATGAAAAAAGCTAAAAATGCATTT
CAGAAGGGAAGAAAATAATAAGCAACATAACAGAGGGAAT
AGGTGCGCTTAGTCTTGTTGCTGTAAAATTAACCAATTAT
TCTTGTATTGTTCTAACGATCCGACCATTTCATCCTGAAT
ACTTGTCTTCCTGCCAGCTCCTAATTTTTTTATCGTGAGT
GGAGCCAGCGAAAGTTTGAGCATAAATTTCATAAGGACCG
AAAATTTGCCTTTCATCCGGGGAGGTTGACGAGGATTCGT
TGTCACCACCTTCCATTTTGCCATGTGCCATCTTGTCACT
TTCTCCTTCGTATTCTTCGTCTTCGAAAATTATGGCGTCA
TTGTTAGAGTCTGCGAATACGTCTTCATTTTGCAACGCAA
TCGTAGTGCTTGAATGATTACGAGGTAATAAAGGTTTAGG
GAAGCCAACGAAGGAGCTTTTAGCTCCTGGTGAAGAGGAC
AACTTCTCGAGTGCTTTATTCATATGCAGTGGGTTAGATT
CATTAGCACTGGAACGCCTGGAATTGTAAGATCCACCAAA
ATTAACAGAATTATGCGAAACTGACAACGTGGCCTCGTTA
CTTGTCTTCATATTCATAGGAGGTACCTGTGTTCCCAAGT
TGAAACTCTTCCTATGATGAGGTGGAACATAAACCCCATT
TTTAAATTTTTGTTCCATACTGAGTCTACGCTCCTGCTCT
AGCTCCTTAGAGTCAGATGAGTGTGAATATCGATTGCCAA
TATTACCTGTTAAAATTGGATCAATTGGTCCAGAAGATAA
ATTTAAATGTGCTTCAGATGATGCTGGTGATTTTAGTAAA
TCTGGTAGTTCATTAGATTCATTATTGTTATTGTTGATAT
GCAATGATGTTGTCAAAGGAGGTGGAATATATTGTCTATG
ATATTGATTAGTGGTACTATTGGTGTCGATATGGTTGTTG
TTGCCATTGTTATTGTGATTAGTGCTTGCGTGAACAAATA
CTTCATTATGGCTACCTACCGTTGTATGCGGTAAGTGATC
ATTTATAGATAAGTTGTCCATACCATTGACGAAATCATGA
TCACCTTCTTCAAGAGTGAATAAAACGTCGTCTGAATCGT
GATCGCCCTCAGAATCCATACTATCCTGAGTGTAGTGTTC
CTGGTATGAAGGCTTCCCACCTAAAACGGTAGAGATATCA
GGAGCAGTTGATTGCGGAACTCTTAAAAACTGATTCGTTG
GGCTTACGTGATGGTTCCTGGCATTTGGTGGAATATAAGC
GCCTGGTGAATGTTGAACTGTAGTCGTAGAACCACGCCTT
GCATAACCATTTATAGAACTATTGTTGTTATGATTATAGC
TCATGTTGTACCTTGAAAGTGGTGACTTACCGGTATAACT
GGAGGAACTTGGTCTTCTGTATTTGTTAAAGTTTTGTTCC
AACCCTTTATATAGCTATTACCATTGTTAAAATTATTATA
ATTACTTCCATGATTGTTATTGCTGTTGTTGTTATTATTG
TTGTAATTACGATTCTGTCTGTACTGTTTATTGTTGTTGT
TGGAAAACCCTCCATATACCTGTGCTGGACACTTGGAGGA
GTGAAAAAATCTCTGGTGTTGAATTCATCCCTTGCTTTGT
AATCGTGGAAAAAATTATTCATGTGTGTATTAGGCGTTGG
TATGCCAAGAGGCTTCCTTGATTTTTCAAAATTTTACTTT
TCTTTCTATCTTCGATATTGACTGGTTTGGAAAATTGATT
ATCAGTTCTTCCGTACTTATTGCGCTTCTTAAATTTGAAC
TTAGGAGCAGATTTAGCCCTTTCATGAGTAGATAGTGTTG
TATTATAACCCTGGTTGAAAAATTTCTGTTGTTGTGTAGA
CGGTTTTTAAAGAAGCCGCTTGCAACATTTTGATTTTGAG
AGACATCTGACCGTTTCCTTTCATTCACATTATTGAAATT
GAAATCCTTTTAAATTCAGGCATATGTTGTTTGTTACTAG
ATGAAATAGGAGTAGGTAATGATACCGGTGCTGAAGATGG
AGGAACAGGCTGAGGTGGCAAACCGTCAATCATAGTTTCT
TCATATCCTTCATCCAAGTTATTATAGTATTCATCGTCTA
ATGTATACTCAGATAAGTTCTGTAGTTCAGTTCTCATCAT
TTTCAAGTCTCTATTAGCCGGATCGATGGTTAAACTATAC
CTTAATACTTGAAAGAAATCATAAGCCATTGTCGAAAATA
CATCAAACAACGCTTCTCTATTAGCAGCAAAATAACAGAA
TGACTTGTCGGATTGATTGGCAATACTAAAAGGATTCTTA
TGGAAAACAATATTAAGAAACACAATTCCCATAGCCCATA
AATCCACTTTGGCACAGTCATAAGGTTCCTTTCTTTCCTT
GATATCCAAATTACTATCAAAAGTTCAGGGGACATATATC
TTTCACTACCGACATTTCTATCCATAGACGTCTTATCTGT
AGTAGCCAATCCCCAATCTGTAAGCTTAATTGTCCAATCA
ATTCCAGAAATTAAAATGTTCTCAGGTTTTATATCACGAT
GATAAATGCCCTTGTTATGAACATATTCAATTGCATCCAT
GATTTGTGTGATAATATGAGTGATCGATTTGGTTTTCTTA
GGCACAGCATCGGCTTTGATCGCCTCATATAGGTCACCGC
CAGAGCAATATTCCATGATGATGTAAGAGTCGAAGAAATC
TAATAGAGCAGCAATATTTTGGTGTCTACCAATTTTGTTT
GAATATCAACTTCATACATGGCTTCGAGACAAATGTTATT
AGATAGTCTTGATTTAACTTTCGAAGAAATTAGGGACTTT
TGTGTTTGTAGAGATTGTGTTTCTTCTCTCTACTTGACCC
GTTATTACTGGAGGCATTACCATTTTCATTTTCATGGCGA
TCCGTATCAACTTTCGTGTCTTCATCATCATCACAATCGC
TACTATCACAATCATTTTCGTCGTCCTGAGGCCCATCGTA
CTGGCCGTCATCTTCTAATTTGAAAATGTATTTGACTGCA
ACCAATCTTTTCTCTCTAACATCTTTAGCCAATGATACAT
AACCATATGAACCTTCACTGATATCCTCTATTTTTGATAT
CGATTATTCAAAATACCTCCTTCTTTGTAAATCTCGTAAT
CTAAAGTCATCGAGTTTCAAAAATTGTAAGAAAAAATATT
GCACTAACTTTACGTGTCTTTTGTTTTGTATTTGAAATTT
CTAAGTTTTTGGAAGTTTTTAATTTTTTTTCCTTTTTATT
TTAGGTTAAAGTATAGTGAAAGAATAGTAGGGTTAACGGA
GAGAAAGAATCCGGTAATATGCAGTCTATAAGGCCTATAA
GATTTGATGGCGGGTATGAAGCAGGTTTTTTTTTGGCTTT
TTCTTCTAAGAAAAATTTATAGAGAAAAGATGTCTTTAAT
TATAACCTATTCTTTTTTTTTTTGCCAGCTAATACCAGTA
AGTTTTGTTTTTTGCGACACTAGATTGGAAGAGTAGAATC
AGAAAATGAACCTTCTGTAAGTATAAAGAAGTCTTTTTCT
CTTTGATACTACTGTATTCGTGGTGTCCCTTTTCAGAAAA
CTATAGCTTTGAGCCTGTATGCTATTTTTCTATTTCCTTC
TTTGCAGTTCTTTTTGAGCAGAGAACAATATCCGGGTCAC
GTGAAAGTTAGATAAGCATGCAAAGATAGCCAGAGAGATT
TCGAAGTTGAATAAAACAAGGGAATGGGTCACTTGTTATA
TTCTTTACAGATTGAGAGTGCAGTAATATTCTGCGGACGC
CAGTAAGTACTGTTTGAGGTTGTATTTTTATAGTAGAGGA
CACTTGAGACTGTGTAAAATGCGCTCACCAAAAAAAAGGG
TCTGTTTGCGATCAACAAACAAATAATAAGATAAGTTAGG
GAAAAGAAAGGTGAACACTGTTGCGGAATGCGTGGACTGC
TTGTGTAAAAATGCTAGTAATGAGGGAAGTGTGGACTTGA
TATGGCCTGTTGTGGAAGCCTGAGAGTTCTTTCACGTGCT
GTGTTCGGCCCGCCTATATAGGGACAAATTGTTAAAAGAT
AAATAAATATAATCTGCCTCGGAAGGGGTTGGGAACGCCC
GGCAGTAGCGATGAGGGTAACGGGACGATATTTAGAAGTG
AATGCTGAAATAAATGGTGTGAAGGCCTCTTGTATGTCGT
CTCATATAGGGCTAAAACGAAGCCATCGTGCACAATGGTA
AGTTCATTCAGTGTTCCCATGCCAGTAAAACGGATATTTG
ACACATTTCCGTTACAAACATATGCTGCGCAGACTGACAA
GGACGAGGCCGTTGCATTAGAAATACAGCGGAGGTCCTAC
ACATTCACAGAACGCGGTGGTGGAAGCTCTGAGTTGACTG
TGGAGGGACGTACAAGCTAGGTGTTTACAACGTTTTTGGA
GGCAAATACAGGGGCGGCATTGGCCACAGATCCATGGTGT
CTGTTTGTTCAGCTTGCGCTGTGTCAAAAGAATGGTCTAG
TCTTACCCACGCACTCGCAGGAACAAACCCCATCGCATAC
CTGTAACCATGAAATGCTCGTTCTGTCCCGTCTTTCTAAC
CCCGATGAGGCCCTACCTATTCTAGTTGAGGGTTACAAGA
AGAGAATTATAAGATCCACCGTGGCAATCAGCGAAATTAT
GAGGTCTCGGATACTTGATGATGCTGAGCAGTTGATGTAC
TATACGTTGCTGGATACCGTGCTGTACGATTGTTGGATCA
CGCAAATAATTTTCTGTGCCTCAGATGCGCAATTCATGGA
ATTGTACTCTTGCCAGAAGTTAAGTGGTTCGATAGTCACT
CCATTGGACGTAGAAAACTCTTTATTACAGAAGTTGTCCG
CAAAGAGTTTGAAGATATCCCTAACAAAGCGGAACAAGTT
CCAGTTCCGCCATCGAGAAATCGTCAAGAGTATGCAAGGA
GTTTATCACAACCATCACAACTCCGTTAATCAAGAGCAGG
TCTTGAACGTTTTGTTCGAGAATAGCAAGCAAGTTCTTTT
AGGTTTAAAAGATATGTTGAAAAGCGACGGGCAACCCACT
TACTTACATCTGAAAATTGCAAGTTACATTCTTTGTATAA
CGAACGTTAAGGAACCCATAAAGCTAAAGACATTTGTTGA
AAACGAATGTAAAGAATTGGTCCAGTTTGCACAAGACACC
CTGAAGAACTTCGTTCAGTAATCACTTTCAAGCTGTAGTA
TGTAAACGATATAGATGAAGTTTTCGTGTGTATAAATATA
TGAACTCTAGAGTGTTGCATAATTTGAAACACAGCATTTC
TTTTCGGAGAGCTCGTTTCAAAATGAAACAAACGCCGTTG
TCCGTTTTCGTCTCAATAGAAAAAGTGAAACAGATAAAAA
TTGTTTTAAAAGAAACGAATTTGCAACATCTTAAGATATA
TCAAAACTAATACAAAACAGCCTAAAAAGATTGAACAACT
CTTCGCGGTCAGGTCTCGACACCATAAATCGAAGTACTCG
TACGCTAGTTTTCTCGCACATAGTACCACTACGTTCCTTT
TACAATTAGATTACTTCTTTTAGTTGACTTTTTGAGACGT
TCGTGCCATTCATAAAATAGGAAAAGATAACAGGTAAGCA
CTGAAGACTTGTTTTATAAGTGTCCCAAGCGAGACCTAGA
GTGGATATTGATATTTCTCAAACAAGACTCGTCGAAGAAA
ACACACTTTATAGCGGAACCGCTTTCTTTATTTGAATTGT
CTTGTTCACCAAGGATGAAAGTCCAAATAACCAATAGTAG
AACAGAGGAAATCTTAAAAGTTCAAGCTAATAATGAAAAC
GATGAAGTCAGTAAAGCTACTCCGGGCGAAGTTGAAGAAT
CGCTAAGGTTAATCGGCGATCTAAAATTCTTTTTAGCCAC
AGCGCCGGTAAATTGGCAAGAAAACCAAATTATAAGGCGA
TACTATCTGAATAGTGGACAAGGCTTTGTCTCTTGTGTAT
TTTGGAACAATCTATACTATATTACAGGTACTGATATTGT
CAAATGTTGTCTTTACAGAATGCAAAAGTTTGGGAGAGAA
GTAGTTCAAAAGAAAAAATTTGAAGAGGGTATTTTTTCAG
ATTTAAGAAATCTCAAATGTGGTATAGATGCAACTTTAGA
ACAACCAAAGTCCGAATTTTTGTCGTTTCTATTCAGAAAT
ATGTGTCTGAAAACCCAAAAAAAGCAGAAAGTATTTTTTG
GTTCAGTGTAGCACATGATAAGTTGTTTGCGGATGCGTTG
GAAAGAGATTTAAAAGAGAAAGTTTGAATCAGCCTTCAAC
GACTAAGCCCGTTAATGAGCCCGCCTTATCTTTTTCATAT
GATTCCTCATCTGATAAGCCTCTCTACGATCAGTTACTTC
AACATTTAGATTCTAGAAGACCATCTAGTACAACAAAATC
AGATAATTCGCCTCCAAAATTAGAAAGCGAGAATTTTAAG
GATAATGAGTTGGTAACAGTAACTAATCAGCCGCTTTTAG
GCGTTGGCCTCATGGATGACGATGCGCCAGAATCCCCCTC
TCAAATTAATGATTTTATTCCTCAGAAATTGATTATAGAA
CCCAATACTCTCGAATTGAATGGTCTCACAGAAGAAACGC
CTCATGACTTACCCAAGAATACCGCTAAGGGCAGAGACGA
AGAAGATTTTCCTCTCGACTATTTTCCTGTATCTGTTGAA
TACCCTACGGAGGAAAATGCGTTTGATCCGTTCCTCCACA
GGCTTTTACGCCAGCTGCCCCTTCCATGCCTATTTCCTAT
GATAACGTGAATGAAAGGGATTCTATGCCCGTTAATTCTC
TTCTTAATAGATACCCCTATCAGTTATCAGTGGCACCCAC
TTTCCCAGTGCCACCATCATCATCGAGGCAACATTTTATG
ACAAATCGGGATTTTTATTCATCTAACAATAACAAGGAAA
AATTGGTATCTCCTAGCGACCCTACCAGCTACATGAAGTA
TGACGAACCAGTTATGGATTTTGATGAATCTCGGCCAAAT
GAAAACTGTACAAATGCAAAATCTCACAACTCTGGCCAGC
AAACTAAACAACACCAATTATATTCTAACAACTTCCAGCA
ATCTTACCCAAACGGAATGGTTCCAGGATACTACCCAAAA
ATGCCGTATAATCCCATGGGGGGGATCCTCTACTCGATCA
AGCCTTTTATGGCGCGGACGATTTTTTCTTTCCACCAGAA
GGATGTGATAACAATATGCTGTATCCACAAACTGCAACTT
CATGGAATGTTTTGCCCCCTCAAGCTATGCAACCAGCTCC
AACCTATGTTGGGAGACCATACACACCGAATTATAGATCG
ACACCAGGTTCCGCGATGTTCCCATACATGCAAAGTTCAA
ATTCCATGCAGTGGAACACTGCTGTTTCACCTTATAGTTC
GAGAGCACCATCTACAACTGCTAAAAACTATCCTCCTAGC
ACATTTTATTCTCAAAATATAAATCAATACCCACGGCGAA
GAACTGTGGGAATGAAGTCTTCACAAGGAAATGTTCCAAC
AGGTAATAAACAATCTGTGGGCAAGTCTGCAAAAATTTCA
AAGCCTCTACATATTAAGACAAGTGCTTATCAGAAGCAAT
ACAAAATCAACTTGGAAACGAAAGCCAGGCCAAGTGCTGG
TGACGAAGATTCTGCTCATCCTGATAAGAACAAAGAAATT
TCGATGCCTACTCCGGATTCCAATACTTTGGTGGTCCAGT
CAGAAGAAGGTGGAGCTCATTCACTTGAGGTAGATACCAA
TCGAAGGTCCGATAAAAACCTTCCAGATGCAACCTGATAT
AATATAATTTTTGAATTTATGATACAAGAATTAAAAATGC
GGGCCAGAATTTAATATTAAACAATACTCAGAAGAAAACA
ACAAGGACAATCTGTTTTTATAAATAAAACAATCTTATAC
AAGACTAGAGCAAACAAAAAGCAAGAAAAAAGGTAATAAA
TGTAACAAATCTATTAACGTTAGAAAATAACAAAAAAAAA
AAAGAAAAAAGATAATATAATATAATACCTTTATATATGT
GATTTATCTAGCGTCACAGTATGTAATATAAATATCAATG
AGTTTCTTAACATGACCTCCAAAACTACATGATCGCTTAG
TATTACAATATGTGTTTATCCACTATTTTGATACCAACGT
AGTATTGCCTTTTATTTTTCAGAATGGCAAAGGCCATCGG
AAAATTTTTCCACCAGAAAAAGCGAGATTCCTAATTATAA
GGTGAAGGCATCGATGTTCATAATAGTTAAAAGTTGTAAT
CAAAAAGAAAAAGGTGCAGAGATAAACAAAGTTAATAAAT
GACAAAATCAAGAAAGCAGAAGCAAAAAAAGCAGGATTTT
TGAGAAAAAGTTAAAAGTTGGTAAGCCAAAGGAAAAAGCA
AGGAATGCTACCGATACATCTTTCGTTTCCAAGACTATTT
CTATTAGAAATCAACATTTAGACCAAAATCCACATGATTT
AACAAAACGGCTAACGCTCTTAAAGCATCATAACATCAAT
GTGAGAAAGGAAACATTAACAACATTCCAAAAGTCAATAC
CGTCTATAATAAAATCTCGACTTATGACACCATTACTTAC
TCAAAGTATACCGTTGATTTGCGATGAATCGCAGCAAGTA
CGTCAGGGACTTATTGATCTCGTAGATGAAATAGGTAGTC
ACGATGCGGAGATTTTAAAATTGCACTGCAACATTTTTGT
CTTATACATTAACATGGCAATGACACATATTGTTACACAA
ATTCAAGCAGATTCTACTAAATTTCTCTCTCATCTGTTGA
AGTATTGCGGAGATGAAGTGGTTAGGAAATCTTGGGTAAA
ACTTTTGAACGGTGTCTTTGGAGTGCTCGGTTGGGGACAG
GTAGGGAAAAATGATAGCGCTAGCATAGTGCAAACGAAGA
AGCGAAACGCCAAATATGTCACTATTCATCTCAATGCTCT
GTACACTCTTGTTGAATACGGATGTCAGGATGAACGCGCT
AGAAGCGACGGAGACACGGCAGAGACTACAGAGGACAGCG
GTACGCTACGAAACCCATATTTAATCCCAGATTATCCGCA
GCCGTTTGAGCACTTGAAACTATTTACCAGAGAATTGAAA
GTTCAGGATGCTACCTCCAGTGGAGTAAATGCCACACTAC
TGTCATTGGCAACACAGGATATCGATACTCGAAAAGCGGT
ATTTATCGAACAATTCCTGCCTATAGTACGTAAGAAAATC
GAAGTAATTATCAAGGAAGGTGGTGAATGTGGTAAAAGTG
CAAACAAGCTTAAAACGCTGCTTGCAAAAATCTTTGATTG
ACGTTTCATAAGAATACAATATATAATTGATAGATTGTAC
TTTTTTTGTTACCCTCAGGAGAGGCAGGGCGAAAATGCAG
AATCTTGGATTTTTTAAGTAGATCTAAGTTTGTTTATTTT
TCAAATACTATTGGCACAAAGGGAAGGGCTTTTCAGGGAT
TATTCAGATTCGAGTTGGTGGTGAAATTGTGTGTGCGTAC
ATCCTTATATCAGAGCTTTCCTTTAGTGACAACATTTAAA
TCGACGTGACCTTATTCGGGTAGTCAAACACCGAACCATA
TTCTTTGCCCTTAGGTTACTTTCCCTTCATTTTATCAGCT
TAGTCGATTAAGTTCGTGTCTATATCCCGTCAAAAGTTCC
TAATACATTGCGGGTACAAATGTCCTATAAACAAACAACA
TATTATCCTAGCAGGGGTAATCTGGTAAGAAACGACTCAT
CTCCGTACACTAATACTATTTCCTCAGAAACCAACAATAG
CAGTACAAGCGTATTGAGTCTTCAAGGCGCATCTAACGTG
AGTTTAGGGACCACTGGTAACCAATTGTACATGGGCGACT
TGGATCCTACATGGGATAAGAATACCGTTAGGCAAATTTG
GGCATCTCTGGGAGAAGCGAATATTAATGTCCGGATGATG
TGGAATAATACGCTTAATAATGGGTCGAGATCATCAATGG
GTCCAAAGAATAATCAAGGATATTGCTTTGTTGATTTTCC
CTCATCTACTCATGCAGCAAATGCACTTTTAAAGAATGGT
ATGCTTATACCCAATTTTCCAAATAAAAATTGAAATTAAA
CTGGGCTACATCCTCATATTCAAACAGCAACAATTCTCTT
AACAACGTGAAGAGTGGTAACAACTGTTCTATATTTGTTG
GAGACTTAGCACCAAATGTTACAGAGTCTCAATTATTTGA
ACTTTTCATTAACAGATATGCTTCTACTTCTCATGCCAAA
ATTGTGCACGACCAGGTTACCGGGATGTCTAAGGGCTACG
GTTTTGTAAAGTTTACCAATTCTGATGAACAACAGTTAGC
TCTGTCAGAAATGCAAGGCGTATTTTTAAATGGTAGAGCC
ATAAAAGTAGGACCCACATCTGGTCAGCAGCAGCATGTCA
GCGGTAACAACGATTACAACCGTAGTTCTTCGTCACTAAA
CAACGAAAATGTAGACTCGAGATTTCTTTCCAAGGGTCAA
TCATTTTTAAGCAATGGAAATAATAACATGGGCTTTAAGA
GAAACCATATGTCTCAATTCATTTATCCAGTCCAACAGCA
GCCGTCTTTAAACCACTTCACTGATCCGAATAACACCACT
GTGTTTATCGGAGGATTGTCATCACTGGTGACTGAAGACG
AATTACGTGCTTATTTCCAACCTTTTGGCACGATAGTCTA
TGTCAAAATTCCGGTAGGCAAATGTTGCGGGTTTGTCCAG
TATGTTGATCGGCTATCGGCTGAGGCTGCCATTGCTGGGA
TGCAAGGGTTCCCCATTGCAAATTCAAGAGTTAGACTGTC
TTGGGGCAGGTCTGCTAAGCAAACAGCGTTGCTTCAGCAA
GCCATGTTAAGTAACTCTTTACAGGTTCAACAACAGCAAC
CAGGTTTACAGCAACCTAACTACGGATACATTCCATCCAG
TACGTGTGAAGCACCTGTTCTGCCAGATAATAATGTTTCA
TCCACGATGCTTCCTGGATGTCAAATTCTGAATTATTCTA
ATCCATACGCTAATGCGAATGGATTAGGCTCGAACAATTT
CAGTTTCTACAGTAATAATAATGCTACAAATACGCAAGCT
ACTAGTTTACTGGCTGACACTAGCTCTATGGACCTCTCAG
GCACGGGTGGCCAACAAGTTATCATGCAAGGAAGCGAAGC
GGTTGTTAACAGCACTAATGCAATGTTAAACCGTTTGGAA
CAAGGCAGTAATGGTTTTATGTTTGCTTGAGCCACACGTG
TATATAAAAATGTTTGTTTTCCTTTTGGCCCTTTTTCTTT
CTTGGTATTTTCTTTACTTCAGTGTTAAATTGTATTTGGT
CTTAGGCTGACGGTGATATAACAGCGCTTTATTTTCTTTT
TTCATTGCTTTTATCGTTTTCAAGATTCCATGTCCTTTTA
TTAAGTCTTTTTGTATCGTTATAGTTGCGTTTTTCCTTTT
GATTTTCATTTCTTTCAAGGTTATTGTTATTCTTAATTCA
ATTCAAGATTGTACGCTTTTAAGCATGTTTATGATTTTCC
TTTATTACTTCCATTTACCTTCTTTCCATCACTACTCATT
ACGGCCTGTCAATTCCTTTTTGCGTCACCTTCATTTTTTT
CTTCTCTGTTCTTTTCTGTATTTGTCGAAAATTTTATATT
GATGTATCTTAATTTTATTTTTAGTATTATTATACTGTAA
ATGTTTCTTACTGTGTCAAGATTTCCCGTTGCGCTATCTT
CCAAGACTACGTAATGCGTTTGTCTCTCTATTCATGTTGT
CTCTGTATAGGGGCACGGCGAATTCTACTCCGTGTCTCTT
CTCCTATATCTTTACACCAAATTTGGCCCATTTTCATTCC
CCTTTACGTAGTAGCGGTTTTCGGCCTGCCGGTGCTACGC
GTTTCTATAGCTAGTTTCGTTTTCTCACAAATAAATCCTA
GCAGGAGGAAAAGAAAGCGCAGGTTGAAACTCCGTTCAGA
AGAAGAAAGCCACTCTTTGAAAATACTGCCCACGCAATTG
TCCCTTTCTGACAATAAGACCCCTTACTACTAGTAAATGT
TTTTATTCTCTAAGCTTCTTTTCCTCTAACTTCGACGCTA
GAGCAGGCACTACCCTGTTGGGCCGTACGTAACAACAACG
ACCCCTTATTTAGTCGAAGGATCGCCAGAAACAGGGAGCA
AAAGATATTTAAGTGATGAGAATCAATTTCGATGATGATC
ACAAGCCAATGTTCTTTAAACTCAATTCTTGACTAATAAA
AAGCAGCTATCAACAAATTCATACTTTGAACAAGCTGATA
AAAATAAGAAAACCATCGCATACACAAAATAAAATCAACA
TGTCTACTGTAACCAAATACTTTTACAAGGGTGAAAATAC
AGATTTGATTGTCTTCGCTGCATCCGAAGAGCTTGTAGAC
GAATATTTGAAAAATCCATCAATTGGTAAGCTATCTGAAG
TTGTCGAACTCTTCGAAGTTTTCACTCCTCAGGACGGTAG
GGGTGCCGAGGGTGAGTTGGGCGCTGCCTCCAAGGCCCAA
GTGGAAAATGAGTTCGGTAAGGGCAAGAAGATCGAAGAAG
TTATCGATTTGATATTGAGAAATGGTAAGCCAAACTCTAC
CACCTCTAGTCTCAAAACCAAAGGGGTAACGCCGGAACCA
AAGCCTACAATTGAGTAGCTTTTCCTTCTGTCTGGACAGC
CTGCATTGAAATATGCAATAAGTTAAATTGGCGTGCTGCC
CTGTCATAACGCATGCATTCTTCTTTACAGTAGTAGAAAG
AACAAAAGGTGTATATTTCAATATACATATTTACGATCTA
TATAACGTTGTATACATTTAATTCAGTGCATTTTTCATTT
TCGCGTTCGTCACACATGATTATTTATACAAAGGAAAAGT
AAAATTTTTAGCGATGAGATGTAAAAGAAATGCGATGCCA
TAAGCTATACTTTACGATTGAACACCTAAGGAAGAGGTAA
AGCAGGCTTAATATATTGAAATACTAAAAATGGCTCTCGG
TAATGAGATAAACATCACAAACAAGCTAAAGAGGCAAGAA
ATTTTTGCTGATATAAAACATGAAAAAATAAAGAGCGCCA
TACCATGAGAAGAAAGAGAGCTAAGGAAGAGAGAGAGAAT
CCGGAGCTGCGGGAGCAGAGATTAAAAGAGAACGTAACAC
AGACGATAGAGAACACTAGAGTGTACGATGAGACCATTAA
CAAGGAAGTGGAGGGAGATGAAGACGATTTGATGAGATAC
TTCAACAGCAATTCTAATGAGCCACCAAAGATCTTTCTGA
CCACAAATGTAAACGCTAAGAAGAGCGCTTATGAATTTGC
TAACATTTTAATCGAAATTTTACCAAACGTCACATTTGTG
AAAAGAAAATTTGGCTACAAATTGAAGGAAATATCTGATA
TTTGTATAAAAGGAATTTCACTGACATCGTGATAATCAAC
GAGGACAAGAAAAGGTTACTGGCCTAACATTCATACATCT
GCCAGAGGGCCCAACTTTTATTTTAAATTATCATCATTTG
TTGAAGTGAAGAAAATTGTCGGTCATGGTAGACCAACTAG
CCATATTCCAGAATTGATTCTAAATAATTTCCAGACCAGA
TTGGGTCAAACAGTAGGTAGGTTGTTTCAGTCCATTTTAC
CTCAGAATCCTGATATTGAAGGTCGACAAGTTATCACCCT
ACATAATCAAAGAGATTACATTTTCTTCAGAAGGCATCGG
TATGTCTTCAAAGATAATGAAAGGGTTGGTTTGCAAGAAC
TGGGTCCACAATTTACCCTCAAGTTGAAAAGATTGCAAAG
GGGTATTAAGGAAGAAACTGAATGGGAGCATAAACCTGAG
ATGGACAAAGAAAAGAAAAAGTTTTATTTATAGTGTTCCA
TTCGTAAACTTTGTATGGATATAATATTAAGACAACCGTA
AGAACCGTGGTCGTTTGTTTAACTACGGCGGCTTCTGGTA
TTACTGAATTTCTCTTTTTTTCATTTTAAATCAATTTATT
ACAGGTAAATCAATCAAACAAATATATATATATATAGTAT
ACAGAACAAACGGTAATTTCTTTTTTTTTTTCGACGTTAG
ACGTGCTTCGGCAGATATAGTAAGTTGGAAGAAATGAAGA
ATTGTGAAAGATAAAGGATGGTTTTTTTTATTTTTTCTAG
CTAGATTATCTTCTACCTCCTCTGAAACCACCACGAGATC
CGCCACGAGATCCTCCTCTAAATGATCCGCCACGAGATCC
ACCTCTGAAAGAACTGCCACCACGGCCTCCTCTGAAAGAA
CTACCACCACGGCCTCCTCTGAAACCTCCTCTGCTACCAC
CGCGACCCATTGAAGCACCACCACGGCCACCTGGGGCACC
ACTTCTCTTCTTCTTGTTTTTGGTTTTGGTGGGCCTACCA
CCTTAGGCTTAGGTAAAAATCTTTCAATAGGCAATAGTTT
GTCAGCGGCAATGTAGAATTTATCACCTTCTTTAAAACTG
GTTGCTTGGACACCGTCACCACACTTGATAGTGAAAAATA
CTTCGTTTAATGGACCCAATATTTCGTCAACTTTACCGAC
TTGAGTCTTGTTTTCCAAATATATTGGCGCATTGAAATAT
GGAATCTTAGTGTTGATAGAACGGCAAACAATATCACCCT
CACATGGATGTAGAAAAGCTCCCATTTCTAGAACAGTGTC
TGGTGGTCCTTGTTGAAATGATCTAGCACTGCCTGTACGT
CCACCACGAAAGCCGCCACGGAAGCCGCCACGGCCACCTC
TATTACCTCCTCTGAAACTCATTATTTTCTTTTGGTTAAA
AATTATCCTCAGGTGATCTTTTGGTAGAAGAGAGCAATCA
GATACTCTATCGAAAAGGTGCTCACGTTATAAGGCTAACA
AATTAATTTTTTCTTCCTTTCCTCATCTCGAAAAATTTTT
CACTACAAAAATTCCGACGTCAAAGTTTGAAAAAAGACCA
TCTGATCACGTGACACCTTTTTCCTGCTCATAAGTTTTAA
AAACCGTATGACACATATGCTAATGAAATTAAAATATATA
GTATATACCTGAATATGCAGGAATCATATCTTAGTTTGAT
TCACAAGTATTTGAAAGTACATTCAAAAATGTCAATCGTA
TATGTCCTTGCTAGCTGATGTCTCGAAATTACTTCTCCTT
TTCGAAAAGCACATTGTCAGAATAGCAATCACCGTTTCTG
GCTTATGGAATATTATTAGTGTAAATGAGGTCATTCAGTC
TCAAAAGGTATTTTTGTTCAGTTACGTTTTCTTTCAGTTT
GTTTTTTCCATCTCAATTTTACATTCGGGACAGTACCATG
TTCCTTTCGGAGGTTCTTTAAATTTACACAATCATAATGA
AACCATTCATATTTACAGTTGGGTCCATCACATGCAACCA
TTTCTCCAAACGAAACTCTTTGACAGAAGCAGTATAAAGT
TTTGTCCTCTTCCTCGTTTTCAGGGGAACCGTTTTGGCCT
TTACCATTTCTACTGTTTTTGAATTCTTTTGTTCTTGCAA
TCTTCTTTTCAATGCTTGGGCTCACTGGAGTAACAGACTT
TTCTCTTGAAGAAACGTCAATTTCATTTTGCAGTTTAGAT
GTTCGACTAGTTTTTTTCTTTTTCAAAGTGGGTGGAACGG
ATCCTGAGCTTGATGCAGCTCTTCTCTTTTTCACGCTACT
GTTACTCACAACTGAACTTTCTCTAGAGGCTTCAGCAGCG
CTATCCATGTCTCCATCTTCTTCCACGGGGCTAGAACACC
ATCTTCCTCCAATAAAGCGATGTTTTTTCCAACTTATTCA
AGTGTCTAGCAATTAGAAACAAGGCAGTGTTCGCCAGAAC
GCATTTTTCTCTTTGCAAAGACTGACATTTCAAAAGTGAT
TCTTTTATTTCTTTGTCAAGCCCATCTTCCTGTGGATGTT
TCGGTATTGAGCCTTGCTGTCTTATAAATTTGTGTATTTG
TGATTCTTTTGCTCGTATTTCTTTTTTCTTCGATGAGCTT
CAAATCATTTGAACCGATCTCCTCTAAGAGGTAACGAAAT
TCTGATGGGAGGTTGGACACATCTTGTATCGTTTGCTCTA
AAACTAAACTTGGATCCATCTTCTATTGGTTATGTTGTCC
AATATAAACTTGCATATCCTTCTTCTTTGTTTCTATTTCA
ACTAACGGTAGGTGGGTTATTCAAGAATCAATTAAAGGAA
AATCGGAAAATATCACGTTGTACGTAACAATAAACTTTCT
TCTATTTACATGTTTATAAATTGGTTAAACTTAATCTAAA
TTAATCTAGCATTTGCTAGCTTATTCATATAATTACATTC
TATCAACCGGGACTAGTCCCAAAAGCGACATTGCATTGTG
TAACACTTGTCTACTTGCTGAATATACGGCGAGTCGCGGT
ATGGCAATATCTGCAGGTTTTCCGGAAACCCATATTTTTT
TATAGCACGAGGAGACCTGATGGCAAACTTTGAATAAATA
TGTTACAATCGTGGCCGGCTCTTGAGTTTCGAATGCTCGT
CTAAGGACATCTGGATACTGCGCTAGCAACCTCACAAGCT
CAACTAGTTGTGGTTCATTTAAATTTGAAAAATCTGCGTG
TATTAGCATGTCCGTCGTAAAGTCGCTGGAGGTCCTTTCT
AAAGATCTAAGTCTGGAATGTGTGTATTGTAAATAGGGCC
CTGTGTCACCTTCGAAAGACAACATTCTGTTCCAGTTGAA
TTCATAGTTATTGATACGCTTTGATTTCATATCTTGAATA
ATGATAGCAGATACGCCAATTAAATCTGCAACACGCTGTG
GATTATCTACCTGAGATATTTTCATTTTGTTATTTTCCAT
AATTTGCAGAGCTTTATCCCTTGCCTCGTCTAGTATGGTA
TCTAAGAATACCACATTTCCTTTTCTGGTCGACATGCCCT
GCACCATACCAAAATTTATATGCTGCAAGTCTTTTGCCCA
TTCAAAATTCATTTTTTAATATCATAAAAACTGGGACATG
TATAAATCTTGCTGTGAGGAAATCACGTACACCATTTTAT
CAAAATGTAGATTCTTTTACGCTCTATGGCTGCCCCTACA
TCTCTTGTCAAGTACAAAGTTGTTCCGTCTGATTTTGTAC
AACAACTCTGCCCAATCTTTTCGACCATTGGGTTAAATCG
ATGACAAGGGCACCGTCTATTTCTTTAACAAGATTGTTTT
TGCGAAATATATCTAAGGCTTCATTCATAGATTCTTTAGA
CACTTGTGATTCACCGGAGAATATATCAAAATTAATGTTC
AAACGTGAATAAGTTTGGATATAGTGGTGGATGGATAACG
AGCGAAACCTATTCCATATCTTAATGGCATTCTCATCCCC
ATTTTCTAAGTTTTTGAAAAAACTACGGGCCTCACCGCTA
ATCCCACACTTAGAGTTTCCGTTTATCTCTTCCTTGGCAA
GGTCCATGTTGATTTTAACGTAGACGTCGAATAAATGCTG
AATTGGCTGCTTTTGTAACGTCTTTTCATCGCCGTATCTC
TTAAAACCGACTGCTAACAAACCAAACTGTCTGCCCCAGT
CTCCTAGGTAGTTCATACGTGTAACGGACCACCCCATTGC
TTCATATAAGTTTGAAAGGAATCCACCTATTATAGTCGAT
CTTAAATGGCCTGCATGGAATGGTTTGGCAATATTTGGTG
ATGAAAATTCTACTACAACTTTTTTCTGATGACGAGATTT
TTCTGACCATATTTCCCCTTTTGAAGTAATATATTTGGTA
CCGTTGATTGTATCAAATACCGCTGGTCCAGGAAGAACTG
AAGAAATGGCCCTTTTGCACAAACCTTTCCAATACACCCA
TGCGTGCTTAGTTCAATGGCCCATCGGTTGGCAACGGCCA
CAGGGTCAGCCACTTTTATCTTTGGAAGAGGTAGCAGTAG
ATCACCTCTATCCATACTATTTGTCGACTCAAGCGCATTT
AGTATTAGCGAGTGGTCTATTCCGGATATATCATGCAGTG
CTTTTGAGATGTCTAGGCGTAGTACATCCAAAGGATAAAT
TGGGCCTTCGGGTTGGTCAGTATATTTTGTATTCAAGGTT
TTTGAGCTGTATCTTTTCCGTCCAATATTAATTTCTAATT
TACGAAATTGGTTGCTGAACTGGGTGTCGAACGAGGGCAT
GAAGCCATAACGAGGGTAAGAAGAAAAGGGGTTCTTGCAG
AGTAAACTGCGATTCTTCAGATAAACTATCCCGAACATAT
TGACCCACTTTCAGGTAGGTCATTCAAAGCTTTTGATTGA
CGGTAGATCAAAGTTGTGTTCTACGTATTTACGTCTTTTT
GTCGTATTTATTGATGACCTTTGCCATCGTTAAGTGGAGA
ATTCGGCCTATTCCTAACCTCTTCCAGAACTATGAAACAA
AAAACATAATTCAAAATTGTAGTTTGATAAAGTATTATCT
ATAAACTATTAAATCATAAATATATATTTCATAAAGCGTT
AAAAATTGAAGATCAAATATTATTTTTATTCCTTGAAGGA
AGTCTATATTATTTAATTAACTGACCTACTTTTTCCGAAC
ATCTTCTTGTAAAATGGTTGATCATCATGCATTAGATCAT
CAGCGTTGTAGTCAGTACCTCTCTTGTTTGGTGGAACCCA
AGAAGGTGATTTCCATGGCAAAACACCTTCTTCCCATAAG
GTGTTAACTTCTTCTAAAGTCAAACCTTTAGTTTCTGGAA
CGAAGAAGAAGACGTAGAAGTAAGAAAAGACCAAACAGCC
CATGAAAACATAACCGTAGTAGAAATCAATAGCACCTGAA
ATAAATGGAGTAAAGAAACCAATCAAGAAACCCCAGATCC
AGTTACAAGCTTGAGCAATAGCCATACACTTGGACTTAAC
TCTCAATGGGAAAGTTTCAGAGTTAACAACAAATGGAATT
GGAGCCCAGGTAGTGGCAAAACAGAATAAGTAGAAACATG
TGAAGACAATCATACAGTTACCAGCACCCTTAGAAGACCC
GTTCTTCTTACCATTTGGCCACAATCTTGTAACACCAACA
GAAGCGAAAACAACCATACAAGCTGTCATGGAAGCAGCAC
CCCATAATAAACATCTACGACGACCATATCTTTCGACTAA
GAAAATACCAACAAAGGTGGAAGCAAAGTTGACAATACCC
AAGACAATAGAAGTTTCAAAAGAATCTTCCAAACCGACAG
CAGTGAAAACGGTAGTACCGTAATAGAAGAAATAGTTATC
ACCTGTCAATTGTTGCAATGATTGAATCATAGCACCCATG
ATCAAACGTTGGAAAACCTTAGTCTTAGTGCTAAATATTT
CACCCCAGGAGGCATTACCAGCTAATTTTTCAGCTTCAAC
TGTAGCTTGAACAACTTCGACTTCAGCCATAACAGCTGGA
TCGTCTGCGCTGACCTTATTTGAAAGAGCAATAGAACGCT
TAGCTTCTTCAATTTTACCGACTTCAACTAAATAACGTGG
AGATTCTGGAACGAATGTCATACCACCAATCATAAACAAA
GCCCAAGCGAAACCTAGACCTAATGGAACTCTCCATTGGA
CAGAATTGGTGTAGGTCTTGGTACCGTAGTTTGTACAGTA
ACCCAAGAAAATACCCAAAGTAATCATAAGTTGGTAACAT
GAAACCAAAGTACCTCTAATATGCTTTGGAGAGACTTCAG
AAATCAACATAGGAGATAAAACGGCAATACCACCGACACC
TAAACCAGAGATAATTCTACCAATGAAATATTGGTACCAC
TTGTTGATTGAGGCAATTTGGATAATGATACCGATAATGT
AGATGACAACAACGACAATCAAACCCATTTTACGACCATA
CATATCACCTAATTTTGCTAAAATAATACCACCAATGGCA
CAACCAATGTTGAAAATGGAGACAATTAAACCAGTTCTAA
CCTTAGACAAATAATAAGTACCATCGTGGTGCTTCATACC
AAATCTTCTGATAAAATCAGTTTGAGCAACAAAACCAGAA
ATGGTACCAGTATCCCAACCGAAAACAAAACCACCGAAAG
CAACCATTAAACAACAGATGGAAACTGTAACGTAGGCGGA
GGCGGGCTTCTTTGGAATTTCAACGTAGTTATTAGATTCT
TCGTGATTCTCGTCGAAATCTTTCATGTCATCTCTTTCAG
CTTTGTTGGATGGAGTAGACAAAGCGGAATTAGAATCGGA
TTCAACTGGCGACAAAGCATCAGCTGGAGTATTTTGGACT
GCTGTATCCTCTTGATAGGCAGCTTCTTCAGACATTTTTG
GCAGATTTTATTGTAAAGTGTTTCAAAACCAAACCTTGAT
AAGAGGCTTTGAATATATCTTTTCTTTATGGTTTCTATTA
CTCATGAAGAGGAATTGAAGTGAATGAATCGAGAATAATG
AATAAAACACTGAGTATTTATATAAAATTTTTCTAGATGA
CATATTATTCATTCCCCAGTGTTGAAGCTTTTCACCACTA
ATTGACTTGAAGATTATTTTAGTTGCTTTTCTTACCACCC
CACCTTCATAAACTTAAAAATATTATATTAGAATTTGAGT
TTTCCTCCGTTGTTTCTTAATCAGAATCGTTAGACGCCGA
ATAATGGACTGTAAAATCAAAGCAGCTGGAAAAACTCTGG
AATTTTTCATGAAGGTGGCACTAAATCGTCGAAGAGCTTC
TTGACCGTTTTTATCCGAAGTGTTTTTCCTCTTTCCCCAA
GTTTTCCTGCAGGCGGGGAATATGGGGCCCCATGGAAAAA
AAAAACCGGGGGGGTGGGAAAAAAAGGGGTCAGAAAAAAA
CTGCTCAGGGAAATATCTTCTTCTCCACAGAAAGAGACGC
AGGCCAGGAAAAATGTGGAATATTATATAAACATTGTTTT
TCCATTTTGTACGGATTTTTGGAAGAAAGCGGATAAACCG
AAAGAAAAACGGGAAATGGTTCCGGTTTGGGCATTGTTTT
TCCTATTGGGCAAAAAAAAAATCCCGGAACCAGCTGACTC
GGATATTTTTCTTCCTTGTTTCCGCTATGCTGCTGCAAGT
GACTTTACGAAGGCCAAGCGTTTCTTGGTGGAAATTACTG
CAGTGTACTGGGTTTCGTTGGAGGCCCAGCCTTCATCTGC
GTCTTGTTTATTCATTCTCATCTGATTATTATATCTTGAT
CGGTGCAAAAAATTTTGAGGTACTTAAAATTTATTTTGCA
TAGAGATATTCGCATAAATGGAAAACCTAAGCTTTTCAGG
TACGACTATTTGGCAACATCGTTGAACCTGGCTTTTCGGT
CCTAACTTTGCACCATCTAGGATGAGACTATCTTGACTGT
TTTACTTTTACGCATCGCTAGAAAATACGTGCGCGTTGCC
AAATCAAAATTCCCGCAAATTGATGCGGTAGCGTAGTTCT
GTTCCAAAATGAAAGTGAAACAACATAATGTTCCTTCTAG
TTTTCGTGTCTGAAAGCTAAACCTCAAAGTTGAAACTAAA
GCATGATTCCCCACCTCCTTCCTATTAGTCTTTTTCCCGT
AAAAGTTGGAAAATATCTAGGTACTTGCGTCAGCTGTTCA
GATCTTCTCTTACCGCTGTCGTGTCTTGTCTACAATGTCA
GGTTGGCAGCCTAAGTTTTGGATTTAATAACCCTAGGGCT
TTTCATTCTTTTATCAATCAGAACATTTACATGAAGAGGG
CTGGAATAAAAAAAATATTCGGTTCTCCTCCATGCATAAT
GACGTAGTATTCTTATTGGCGCCAAACATAGTGTCATAAT
GCTTTTTCAACGATTTTAAAGTAACTCTTAGTGGATTGGA
AAGGTCGCCTTTCGATGGTAGCGTGCATTTTCTCGTCATT
TTTTTTACTTGTCGTCTTTTTCTTTACTGCTTCACCTCTT
ATCAAGCAAGTGTTTTTCGTGTCTCCCTGTGCCAGTCAGA
AAATACATATGATTGGCAACTGTATATCCATTGAGATCGA
CTCGGTTATCTGTTAATGGAAATTATTGCTAGTAATTATA
AATACCTAAAACAACATCCTAACAGGCTTAAGTAACACTA
CTAGATGTTGAAGCAGCAGCGTTGTCAATTTCTATTCATT
TGACATTTTTCCGAAATCATAAGCGGGCGTTTGAACTATG
TATAGCGCCTATGTGGTATTAACCCATACTATATCATATA
AAATTTTTCCTCGGAAGAGTGCCAGAATGAAATTTCTTGT
TCCTTGGTGAAGGTCAAGAACTAGCAAAGAAAAGAACATC
TGTTTATGAATTTGACAAGAATTTTGTTTTAACACCAATA
TAATATCACCTTTATAAAATTTACTGAGAAATTAAATACT
GTATAAGTCATTAAAATATGCATATTGAGCTTGTTTAGTT
TATTTCCTGCTAAACAAACTCTTGTAAAATGGTTGGTCAT
CATGCATTAGGTCATCAGCGTTGTAGTCAGCGCTCTCTCT
TGGATACTGGAACCCAGGAAGCTGATTTCCATGGTAGAAC
ACCTTCGGCGTACATATCATTAACTTCTTCTAATGATAAA
CCTTTAGTTTCTGGAACGAAGAAAAGACGTAAAAGTAAGC
GAAACCATACAGCCCATGAAAACGTAACCGTAGTAGAAGT
TGATGGCACCAGTAATAAATGGGGTGAAGAAACTAATCAA
GAAACCCCAGATCCAGTTAGCAGCACTGGCAATAGACATA
CACTTGGATTTGACTCTTAATGGGAAACATTCTGAAATAA
CAACGTAAGCAATTGGGGCCCAGGTAGTAGCGAAACAGAA
AATGTAGAAACATGCGAAAACAATCATACAGTTACCAGCA
CCCTTTGAAGATGGTTGATCTTGACCGTTTGGCCATAATC
TGGTAACACCAACAGAGGCATAGACAACATAACAGCAGAC
CATACCGACAGCACCCCACATCAAACAGTTACGACGGCCA
AAACGGTCAACGGTGTACAGAGAACAACAAGTGGAGAAGA
AGTTGACGACACCAAAGACAATAGAAGTTTCAAAAGAGTC
ACTTAAACCGACAGCCTGGAAAACAATGGTACCGTAGTAG
AAGAAATAGTTATCACCAGTTAATTGTTGTAGAGATTGAA
TCATGATACCCATCATAGTACGTTGAAACATGGCTGGTTT
ACCAGTGAATAATTCGCCCCAAGATGCAGTACCAGCGGCT
CTCATTTCTTCGACACTGGCTTCGATAGTTTCCAACTCAT
ATTGAATGTATGGATGGTCAGGTGGGCATTTGTTAACTTT
AGCTAAAGAAGCCCTGGCTTCGTCGATTCTGCCAGCTTCA
ACCAAATAACGTGGAGATTCAGGAACAAACATCATACCAC
CAATCATAAATAAGGCCCAGGCGAAACACAAACCTAATGG
AACTCTCCATTGGACAGAGTTTGAGTAATTCTTGGTACCA
AAATTGGTACAGTAACCTAAGAAAATACCTAAAGTAATCA
TGACTTGGTAACATGAAACCAAGGTGCCTCTCATTTCACT
GGGGGCGACCTCAGATATTAGCATGGGAGATAAAACTGTG
ATACCACCGACACCTAAACCAGAGATAATTCTACCAATGA
AATATTGGTACCACTTGTTGATCGAGGCTATTTGAATAAT
GATACCGATAGTGTAGATTACTACAACGACAATCAAACCG
ATTCTACGACCATACATATCACCTAGCTTGGCTAAGACGA
TACCACCAATGGCACAACCAATGTTAAAAATAGAGACAAT
TAAACCAGTTCTCACCTTGGACAAGTAATGACTACCGTCG
TGGTGCTTCATACCAAATCTTCTTAGAAAATCAGTTTGAG
CAACAAAACCAGAAATGGTACCAGTATCCCATCCAAATAT
GAAACCACCGAAAGCAACCATAACACAACAGATAGAAACC
GTTACGTAGACACCTTTTCCGGTGTTTGGAGGGGCAACGG
CGGGTTGCACTTGACTTTCACTTAAGTTGTCGTGAAAACT
TTCATTTTTACCTTCTGGAGTATTCATGGCCTTTGAACGA
CCAGATTCCAATTCATATGAGTTGGATGAATTGGATTTCT
GAGGAGATATTAGATCGGGAGTTGAATTCATGATTTTACG
TATATCAACTAGTTGACGATTATGATATCTTTATAGATTT
TAAGGTGGGGAAAGAACATGAGACCCCAGATGGAATTGAT
TATGGGGACATTGTTGCCTTTATATATAATTTCAATATAC
TAATTCAAATGATTAAAAACGTGAGGGGACACGCAACTTC
GGGTGTTAAGAAATATTTTGCTACATTAGATAATGGTGGA
GTTTCCTGGCTTGTCGGATAAAAGCCATCAAATGTCGCAG
CAGCTCATGTTTACGTTTGCTGTCTTCTGCCCACGTCATA
TGAGTGGTATTCTTCTATCAGCACTTGATGAATATTCTTT
TCTCATATATCTGAAAGACAAAAGATCGGCACGGCAATGC
CCTGCAGCATTTCTTCCTAGTTTTTCCGAATTTCCATTAC
GTATTGGATCTTGTGCGCATATTTGTCAGTCCTTCACGGA
AAAAAAAGAGCACTGGGTCACTTCGGAAAAACTTTTGACT
CAATGCAACAGTGTCATAATCCTTTGCGCTGTCTCTTTGA
AGAAAAATCAGGAGTGCAAGATATCGATTAATTCCTTGGA
AGTTATGATGGTTAGTCTTAGTTTAACTCTCTTGAAGAAG
GGTTTTTCAGTTGGTCAACACTCTTTAGAGGTAAAAAAAA
AAAAAAAAAAAGAGAATTCTTCATGTAATTTACCATGATT
CTACGTTTTGCAAGCAAAATGAAGATAATCCGAGCGCATG
CGCAAGTAGTCCCTGCCATGCCGCTTCGGAAAAACTTTCG
AAACCAATACTCCTTACATCCGCCTTGAATTTAGGACCTA
CAATTGTTGTCTCTTCTGCTTGAACCAATAAGCCCTAGAA
ACCTTACACCCTAATTTGCACAAGAAAACTACGAAAAATT
TTTTCCTCTTTTTCCAGAAGCTCCAATCTCGCCCTGCTAT
TTTTTGGTTCGGGAGAAAAATAGTCGGTCGATATGAATTG
AAGTTTCATTGTGGCCACTCGTTTAGGAATGGAATAACCT
CCGCGAATGGAAAAAAAGAACTCGGAATATCAAAAATTCC
GGCTCAAAGGAAAAATTTGCTTCAGGAGGGGGGAATTATA
TTCCAGATGAGACCTGCAAGGATTTCTGTGTGAGGTTTTC
TCGGAGGAATAATAGTTTTCCAAAAAATTACTTTTGGCAA
CTACGTGAATATAATTGACTACGGATATCCTTCGAGAAGG
CCATAAAAAGAACCGTGACAGGGCCAAACAGAAAAATAAT
GAAGACAAGTTTGCTTTTTCTCTCACTGTATTTGAGGATC
GGAAGCTTTTGCACTGAAAATATTCTGGGTTAACAAGGTT
TAAAGAAGCAAACTGCCACAAAGTATATGAGAGTATAACC
GGACGGTACCTATACTTTGAAGTTGGAATAAATACGGGGT
AGACAAAAAGGATGTGTTTCTGTATGTCTGATGAGAATGA
TGTCATCAAAGAACGTAAACAACAGTAACTGTCTATATTC
TTGCTTTTATTATGCGCTGTTACAGCAGGTAGCGGAGTTT
TCAGTTCTTTCCTAGTATGTAGTATGAAGGATAATACGGT
AAAAGAACGGGGCTCTTGATTCATCATATAAATTTATTTT
CCCTGTTGAAACCTCGAGTAACCGTCCTCACTGTTTTATT
ACCAAGGATGAGCTCGAGCAGTTGTAAGAGAGAAGTGGGC
AGAAAAGTATAAGTAACAAGAAACGATATACAAGTTCTTG
TTGTTAGGCGTAGCAACCCTTTCTCCCTGGTTTGATCCTA
CTTAAAATAAAGAAAAAAAACAAAAACGTCATGATGATTT
TGATATTATTAGACATACGTAATTTAGTTGAATTAAAGGA
ATAACAGGCAGCCCTATTAACCACGGACAAAATATCTCTG
CATATGATTGCATTATTTGTAAACTATGAATGAACATATG
AACGAAAACGATTAATATTAATATTAAAATTTGAAATGGT
GCAATGCTGAACATTGCAAGTATGCGAAAATAGTTGATCC
TACACTACAAGAGATTATTTTTCTTTAGTGAACATCCTTT
TATAAAATGGTCTCGGATCATTTCTAGTAGCGTCTAGGTC
ATAATCTGTTGTTCTCCTAGATGGTGGGATCCATTTGGTA
GACTTCCAAGGTAGCACATTTTCTTCATACATTTCGTTGA
CTTCTTCTAATGTTAAGCCCTTTGTCTCTGGAACAAAGAA
GAACACATAAAAGTATGCGAACACCATACAACCCATAAAG
ACATAGCCATAATAGAAATTGATTGCTGAAGTAATAAATG
GAGTGAAAAACTGATCAAGAACCCCCAAATCCAGTTACAG
GCACTTGCAATCGACATTGCTTTACCACGTACTCTTAAGG
GATACGACTCAGAGATAAGGACATAGGCAACGGGGCCCAA
GTGGTAGCGAAACAGAAAATGTAGAAACATGCGAAAACAA
TCATACAGTTACCAGCACCCTTTGAAGATGGTTGATCTTG
ACCGTTTGGCCATAATCTGGTAACACCAACAGAGGCATAG
ACGACATAGCAACAAATCATACCTACACAGCCCCATAACA
AACAATTACGACGACCAAAACGATCGACGGTATATAGCGA
GAAAAAGTCGAAACAAAATTAACAACACCCAAAACAATAG
CAGTTTCAAATGAATCTTCCAAACCAACAGCCTGGAAAAT
TGTAGTACCATAGTAAAAGAAGTAATTGTCACCTGTCAGC
TGTTGTAAAGATTGAATCATCATACCCATTAGTGTACGTC
TGAACATCTGGGGCTTACCAGTAACCAATTCCCCCAAGAA
GCAGAGCCCGCCAATCTCTCAGCTTCAATAGAAGACTGAT
AGTTCTCCATTTCTAAAGTTACTAAAGGAGAGTCTTCAGT
GGTTTTGTTAGCTCTTGCTAAGGACCGCTTGGCCTCTTCA
ATTTTTCCCACTTCTACCAGATAACGTGGGGATTCAGGAA
CGAACGTCATACCAACAATCATAAAAATAGACCATGCAAA
GCATAAGCCTAATGGTACCCTCCATTGGACAGAGTTTGAG
TAATTCTTGGTACCAAAATTAGTACAATATCCCAAAAAGA
TACCGAAAGTGATCATTAATTGGTAACATGAAACCAGAGT
ACCACGCAACTGCTTAGGCGACACTTCAGAAATTAGCATA
GGCGCCAAAACTGTAATACCACCAACGCCCAGTCCTGAGA
TGATTCTTCCAATGAAATATTGATACCATTTGTCAATGGA
GGCGATTTGGATGATGATCCCAATTGAGTAAATGACGACA
ACAGTCATCAGACCAATCTTACGTCCATACATATCACCGA
GCTTTGACAAAACTATACCTCCGATAGCGCAGCCGATGTT
GAAAATAGAAACCATCAAACCGGTTCTGACATCGGAAAGA
TAGGTAGTCCCGTTTGCACGGGTGCTGCCAAATCGCCTAA
TGAAGTCTGTTTGCCTGACAAAACCAGATATAGTACCAGT
ATCCCACCCAAACACGAACCCACCAAAAGCAACCATCAAA
CAGCAGACGGATACAAATAGTAAATCCGACTTCGATTTCT
TCTCTAGTTGTTTGTCAACCTCCTTCTGAAGCTCTTCCAG
TTCGTCTTTGGGAGGGCCTTCATGGGAAATGTAACTTGAG
ACGGGTTTAGCTTGTGCCAAATTATCGTTGTAACCGGCGG
TACCAGGAGCAGTCGAGTTTCCTGACTTCTCGTTGTATGA
GTTAGAATTTGTGCTCACAGTAGCAGACCCTTCCAAGGGG
CCTTGATGAGCGTTTTCAAGTTCCGACATTCTTTCTTTAC
CTCTAATATATTCTTTTTCTAGAAAAATAATATTTTTGCT
GGTTTTAACAAAGCTATGAAGTAAAATTGCAAAGTGAAAG
CGAATCTTGTTTGCGTATATTATATATAGAAAAATTATTC
AATCGACTTTTCTCTTTCTTTTGATAGTTTCTTATTCTTA
GAGGGAGAACCGTTCGACTAGCATGAAAAGAAAAGAGAGA
GACTCTTTATACGTGAAATCAAAAGAAACCAAACTTGAGG
TACTCTACTAATGATTCTGGCCCTCCTTTCTTGTTTACTC
CGTGCCCCTAAAACTAATTAACCCATGCCCATATATTCAT
CCACACGACCATTAATATTGAACATAAAGATATCATTTCA
CCAAGCAGTACTTCACTCAATAACAAGGTGTGAAATCCGG
TATATTATTCCATCGCTATGAGTGCGGGATCAGAAAGTGA
ATTACTTACTGTCCCCTAATGTGCACAGCCACGGGGAATG
CGGATCAACTGCAGAGAAAAGGGCGCACAGAGTTAGAATG
CATCCCTTAATCCGGGAAGTAACAGTAACACGTCATGCGG
ATGTTTCTTCGGTGGGTATGGGTCACAATTTCGTCCACCA
GTACATCACAGCATGCTCTCATTTCTTTACTTTTGCTAGC
AGATGATTACTTTCATTTCGGGTGGGATGGGCCACCTTTT
AGTTTATCCTCCGGGATGCCTTAAACAAGAAAATGGAACA
GTGGGGATAAGACCCATAAAAAAATCCGAAGTGATAAGTA
TTGATTGGTATATTCCCGTATCGGAGACCTTAACATAACA
TAGTGTAGTGATTTTGCGTATAGAAAAGTAACCAATAAAA
TAAGGTAAATATTGCTATATGAATGTAATAAATAAAATAA
TATATGGGCGCAACAAAAGAACGCAAGAAAGAAGCATTGA
TCAGTGCTTTTACTAGTTTTCAAGCTTTTCACCCTCCTTA
ATAGCTTGTTGCCGGTGTTTTCCTTTTAACAACATCTTCG
TGACCGCTTCCTTGGGTGGCAGTGACCGGAACAGAAGTTC
TATTATCGTCTACGTCCTTTTGCTCCAAGTGTCCACTATG
TGTTTTCACTAGCTTTAAATTGTTGTTGTTCACTTGTAGA
TGTCTTCTTGAGGGGAGAGACTTTTTCTTGCTATGCTGTT
TTTCCTACGAGATTCTTGTGCGTGGTTGATAACATCTTGC
TCTATGGCAGCGGAAGACGCTGGTGCGCCATCCAGGAACG
TCGTTGAGCCTAGACCCATCGTAATGGGCCCATGGACTAG
TTCAGTTTTCATTTTGGAATCGAACTGGGTAATATTTTTG
AATTCGGTTTAATCGCATCCAAAGTCGTAGTACTGGAATT
GGCCTTATTGAATAAATATGCTCTATCTTGTAGTTGGTTC
AGCGTCTCAGAATCGTCGTCTACTGTTTCCCTACCAAACA
CCTCATCTAAGGTAGACTTCTTACTTGTGCGGCCGCCTAC
TGTATTATTTGGACCATCTGCTGGGAAGGCCAGTACAGGC
GCCACTTTATTATTCTTATTTCTCTGTGGAGTGCATGCAT
CAAAGGGGCCGTCATGATGGAAAGATCCGCCAAATAATCC
TGTAACATCCATCTTGTCAATAGTGTCTACATTTTTAGGG
GCTTAACCTTGGTTCTGCTTTTGCTCTTCTGCTTATCTTT
GTCCCTATGTCCGTGTGATGTACGACGATGGTGGTGGTGG
TTGTGTTGGTGACTATTTGAACCACTACTGCGTTTCTTTT
CTTTTGGGTATGGAGCTTGCTGTTTCGGTGTCCCCGCAGC
TTCTTCATATGATGGGAGTCTTTCTTGTCTAGAATTGGAA
ACGCTACTGTTATGGGCCCTCCTAGTGTCATCTTCATTTA
AAAATGGGTTACTGCAATAATTATGGATTATCTCAATCGA
TTTTGAAAGGAGAAAAAGAGTTAAGTTAGTATTCTGAAGT
AGTCATGACTGTTAGTTACACTGTAGTGCAATTTTGGGAG
TGGAGCTACACATACTTATAATTCCTGGGCGTTTCATCCC
TGCTTGATACTCTGTCCTCTGAAGGAGAAACTCTGAAGGG
GTTAATCACTGTATTCACGCCATTTTGAGGACCGCCTATG
GTCCTTCCTGTTTGATTCATTTGCGTCTGTTTGATATAGT
ATTCTTTGGAAAAAACGCTTCTGAAATACAAAATAGTAGT
AATTTTGCAAGATTTACCAGAAGACAGTCAAGAAAAATAA
AGATAAAAGAGGAAGCAAAGCTACAGTTTTATCCCTGTAA
TTATGAGATTCTCTCATCCTATGTAGAATTTCACCCTTTC
TCTGCCTGCGTTTCACATACTGCCTTTTTTTTTTTTGGCA
GTATTCTCAGCATAGTCAGCGTTTCGCTGCCGAGAGCCCT
TCTGTGGCTGGAACCCCACCAAAACACGAACCCAAAATAC
TTCTCCTGTATTCCCTTGATCAACGCCTTTCTACATGAGG
AGGCGCAGGTGAATGCAGAAAGGCACAATATAGCCAACAC
GTAAAAATCACAATCATATCAGTCTATTCATTCATTTACG
TATTTAATTATTTAGTAATGGATATACGAACCGCATCGGC
CACAGCCACAACAATATGTCGTTATTTCCAGTTTTCTGCG
TGTAAGCACAGGGTCTCCTTTGAGCGAGGCTCAAAACTGC
ACAAATTTTGATGGATATTTTCGTGAGTTGCGGCAGTCGA
GACTTTAATGAAATCGTCTTTTGAAGTTTTTCTTGAATTT
TTTATGCATTATCACCAAGTAATTGTCATATGATTCGATT
CTGTTGACGGTCTTGTCCTCGCAAAGCAATTGACTCATCA
CATTACTGTAATATTGATCAACATTAGGCCTCAACAAGAC
TAACGGCAATGATGACTTGTTGACTACTTGTTGCCAGTTT
TTAATGACGTTTGAAGCCTTTTGATTAATACTAGTGCCCG
TCTCAGGCAATGTTCCACTAAATAACGAAATTTGGCTGAC
GGGCAAGGATTCATCCACTGACAGCAGGTCTTGCAAGAGC
ATTCTATTGGTGTTCTCATTAAACCATAGATAGATAGTAT
CACCTTGGAAAATCAAGTAGCAACCGCCGTTAATGAAATT
AGAGTGTGAGGCTCTTACAGATAGATTATTAATAGAGCTG
GAGTTGATCTGTAATAATTTATCATTAGCATCGTAAAAGG
TCAGATCAGTTTCCTCTAATAATACATGGAATGGCACAAT
TTGTGGATAAAGTTTGTAGCAAAGTTGTGCTGAGTTCAAT
GAATCGTACTTCAATAAATCATAAATTCGTTCATTACCAC
GGGTACTTTGAGCGTTTGGCTTCATTAATTCGCTTTTTCA
AATGCTAACATGTAAGCAGGCAATGTCTTTATAGAATCCG
GCAGTATCAATTGCGTTGATGAGTTACTGCTAACCAATCC
TCTATATTGGGTCAAGATTTCGACCATCTTGTCATCAATT
AATCTTCTGATCTTTACAAAGTCACAATCACCGAGCGTCT
TTATGACATCTTTGATCATTATTCTCATGACAGGATTTTG
ATTTATAAACTTGAAAATTTCACGAATGTTATTAGATACC
GCACCTGACGTGTTAATAGAACGAACTTTTCTGACACCAT
CAATATCAGTATATAACAATGCAGTTTGGAAATGAACATC
GGTTCCTGTTTTTATTTTACTGTCATATTTTAGTAAGACA
TCTAAGGTGGTATCTCTAGTCAATACAGGAATAATTGGAT
CATGATCCGTATTATCAGATGAATCGCAGTAGTACTGTTC
CACAGATAGCCCAGTAGAACAGCGAACTTTCAATAAAGCT
TGATAACCAACAATATTGGAGACATTTGTAACCATGTCGT
TAACCAAAGTGAAGGCATCCGTCTCTTGTTGAAAGTGGGG
ATAATATTTCAAAATACCGGAAGTCATCTCTACAGGATGG
CCCACAGTGGCCATATCAATGAATCCCGCATTGGTCACAT
ATAAATCTAAAGAAATGTAGGATTTCAAAAATCCGATGCT
AATTTCTTATAGAACCCATTGTCGCATTTAACATGAGCAA
TGTGTGCATTGTCCCTTTTAGCGATAAATTCCCGTTGCCG
ATCGTTGGCAAGCTGTTCAAAGAACAAATAATCTTACCAC
CTTGCCCGCCAGTTACTGTGTCTAACGCTAATTTTGCGGC
TTGTAAAGCAGAACCATAACAGACTTGGGGTACGTGACTA
TACTTGTCGGTGGAGATGTAACCACTAATTTTTATCAATG
TGTCATTAATGATTTTCATCGAGTTTCCGGGTTTAACAAA
TAATCCATTATAAAATGGTAAGAAAACATCGTCCAATTCA
CTTACAATGTACTCTTGTGCATTATCTAAATCTGGTCTCA
AATTAAAGAACCGCAACTTATTATCATAAACGATTATAGC
AACCTCACAATTTGGCTGGAAATCTGAAATATACTCAATA
CATGACCTGACACCTTCCACCATGGCTAAAGAACTTCCGT
TCTCATTAGCTAACAATGAAACATCAATCAAAAACACGTA
GTGTAGTGGTAAAAGCTCCTTCTCCTGAATAGCATTGTAA
ATACTTGGCACCAAGAAATCGACTGTTCCGTGCAATAACT
CTGATTTTTCGTTCAAATCACTTCGTTGCCCATTGGGACC
CATGGGCGCAAAATGCTCACCTGGAACTTGCATCTTAACT
CTACAAATATTACAAATAACACTTGAATCATAAGTGAACT
GAAATTTAGGATTAGCATACGCACGACAACGTCTACAACG
CAAAGGCGTACCATCCATTGGTAATGGAATTGTGGGAACT
TCTGCATCATTCGGTGTCAAAGTGGAAAATGGTTGGATGG
TTAATCCAAGTGGTAGCTTCGTGGCGGCTCTCAAGTGTTC
ACTTTCGGGGATGTTGTACATGGATAAACTCATCAAGTGC
GGATCACATGAACCTTGGTCAACACAATAAAACTGGGTGG
TCGGCAAGGGCGGAACAGAATCTCTACAAGTTTCGAAAGA
TCGTTGTAAATATTGAGCTTGATCTTCAAATCTTTGAGTT
GGAACAATGTGAGATGTAGGTTGAGGCGCTGTCATATCAA
GCATAGATTGACCATATGGCGAGGAGGCCTCACTCGCACC
GAATCGCTCTTGACTCACCATTACAGGCGTGGACATAACG
GAACCCGAACCGTTGTTGAAGCCACCAAATTGCTTAGGGG
TAAAGGCTTGAGGTTGTTGAAAACCATCCTGCTGATTCAA
TTGGGGTGTAGTGTAGGGTGAATTGCCCAAAGTAGGAACA
GTGCCCGAGGAAAAGTTATGATATGCTCTGTGAGGTCTTC
TACTTTTTTTGGAAGATGCTCCGCCCGTATGCACAGTAGA
TTCATCAAGAGAGAGCGCTGAAACACTAGCTGCCAAAATA
TTCTGCTGAGACATGATGGTCCAATATTCTTCTGCAAATG
GCCTCCTTAGTAACCCTCAAAATTACTAATTTCTTCAGTT
GCAAGCTCCGATTTGGTTGAATCAGACCTAAGTTGTTACA
GCGTACGTGTTTTTTTTATTTATTTATTTTCTAACATTTT
TCTCTTTGGTTTTCCAGTTTGATCGTTCCCACGTTGAGAC
GAAACGAAGGAAAAAAAGAACATTTTTTCGCATTGTGCAC
GGAAGGCTTCACCTTCAATAGGGCAAACAGAAGGACGAGC
TGCATCACTTTTAGCCGCCACTAATCAACTCCTTCAGATA
GATCGCCAGAACGCAAATAAGTGAAATTTGAAGATCAACT
TGAATCAAAAAGCCAAAACTAAGAATTGTACGCTACTCTG
CCAGACAATATTTTACGGACACGCGCATTTCAAGACAAAG
CCATAATTCATGCCTTTTCAACTAGCATCTGGACGCCGCT
GAGATCATAGGAACAAACAAAACGCACGAAAATAGCTAAC
GCACGTATCGAATACCAAATCAGTCTGCATTTATTGTACC
CTCAAATTACAAATTCAACCAACAATTGTTCAAAAGACCA
CCTTGAATCTTGTGTTTCCTAATTTGGTAAGTGATCACGT
GGTCAGACAGTTTTCCAGGTCAAACTGAAAAAAAAGCTCA
AGAACCATTTTTCTTTAATAGCCTTTTTAGTTGTATTCTA
ATAAACAACACCAACAAAATCGGAGGTATCACACGTAATT
ACATAAAGAAGATTAAATTCAGAGAAGATCTATCACACGA
TATCTCCATAGTTACAAAGAATACCGCATTTTGCCGATGT
CACTCACTGAGCAGATCGAGCAATTCGCCAGTAGGTTTCG
CGATGATGATGCCACTCTACAATCGAGATATTCCACTCTA
TCGGAATTGTACGACATAATGGAATTACTGAATTCTCCTG
AGGATTACCATTTTTTCTTACAAGCTGTGATACCTTTACT
TCTAAACCAGCTAAAGGAAGTTCCTATTTCATATGATGCG
CATTCACCGGAACAAAAGTTGAGAAACTCTATGCTTGATA
TTTTCAACAGGTGTCTCATGAACCAAACCTTTCAACCCTA
CGCAATGGAAGTGCTCGAGTTTTTACTTTCAGTACTACCA
AAGGAAAACGAAGAAAATGGGATATTATGTATGAAAGTGC
TGACGACACTTTTCAAATCATTCAAATCAATACTACAGGA
CAAACTCGACTCCTTCATACGAATAATTATTCAGATTTAT
AAAAATACACCAAACCTTATAAACCAGACGTTTTATGAAG
CCGGGAAAGCAGAACAGGGTGATTTGGATTCACCAAAAGA
ACCACAGGCAGATGAACTTCTCGATGAATTCTCCAAAATG
ATGAAGAAAAGGACTTTCCATCGAAACAATCATCCACGGA
GCCAAGGTTTGAAAACTCTACCTCATCAAACGGGTTGAGG
TCATCTATGTTTTCCTTTAAAATCCTTTCTGAATGCCCTA
TTACAATGGTCACTTTATATTCGTCTTACAAGCAGTTGAC
TAGCACCTCGCTTCCGGAATTCACTCCTCTTATTATGAAT
CTATTGAATATACAAATTAAACAACAACAGGAAGCGAGAG
AACAGGCGGAATCACGGGGAGAACATTTCACTTCTATATC
GACGGAGATTATCAACAGACCGGCTTACTGTGATTTTATA
TTAGCCCAGATCAAGGCCACGTCTTTCTTGGCTTACGTAT
TCATTAGAGGATACGCTCCTGAATTTTGCAGGATTATGTG
AATTTTGTTCCTGATTTAATCATAAGGCTTTTACAAGACT
GCCCTTCTGAACTATCATCTGCTAGGAAGGAACTTTTGCA
TGCCACTAGACACATTCTATCTACAAACTACAAAAGCTCT
TTTTACCCAAATTGGACTATCTGTTTGACGAACGTATACT
TATTGGTAACGGTTTTACTATGCATGAAACATTAAGGCCC
CTGGCTTATAGTACTGTGGCAGATTTCATTCATAATATAA
GATCTGAATTACAACTAAGTGAAATTGAAAAACAATAAAG
ATTTACACTGGATATCTATTGGATGAGTCATTAGCCTTAA
CTGTACAAATCATGAGTGCAAAATTGCTGCTTAATTTAGT
TGAAAGAATATTAAAATTGGGAAAGGAGAACCCACAAGAG
GCCCCTAGAGCAAAGAAATTGTTAATGATAATCATTGACT
CATATATGAATAGATTTAAAACCTTAAACAGACAGTACGA
TACAATAATGAAGTACTATGGAAGATACGAAACGCATAAG
AAGGAGAAAGCAGAAAAGCTCAAAACTCTATACAGGATAA
TGACAAAGAGAGTGAGGAATTTATGAGGAAGGTACTGGAA
CCATCCGATGACGACCATTTGATGCCACAGCCTAAAAAGA
AGATATCAATGATAGTCCCGATGTTGAAATGACAGAATCT
GACAAAGTGGTGAAGAATGACGTTGAAATGTTTGACATAA
AAACTACGCACCTATATTATTACTACCCACACCAACAAAT
GATCCCATCAAGGATGCTTTTACTTATACAGAACTTTAAT
GTCTTTCTTAAAAACAATAATTCATGACTTAAAAGTCTTT
AACCCACCTCCTAACGAATATACGGTTGCTAATCCTAAAT
TGTGGGCTTCTGTTTCTAGAGTTTTTCATATGAGGAAGTC
ATTGTTTTCAAGGATTTATTTCACGAATGTATTATTGGTT
TGAAATTTTTAAAGATCATAATGAAAAATTATCTCCAGAA
ACAACAAAAACATTTTGATATATCAATGCCCAGCCTACCG
GTCTCAGCCACCAAAGATGCTCGTGAGTTAATGGACTATT
TGGCATTTATGTTTATGCAGATGGATAATGCCACTTTTAA
TGAAATAATTGAACAGGAACTGCCATTTGTCTATGAAAGA
ATGCTGGAGGATTCTGGGCTGCTACATGTCGCGCAATCCT
TTTTAACAAGTGAAATAACCTCCCAAATTTTGCTGGCATC
CTTTTAAGATTCTTGAAAGGGAAATTGAAAGATTTAGGAA
ACGTTGATTTTAACACTTCTAATGTCCTAATACGACTTTT
CAAATTGTCCTTTATGTCCGTCAATCTTTTCCCCAATATC
AATGAGGTTGTTCTTCTTCCACACTTAAACGATCTAATTC
TAAACTCCCTGAAATACTCAACTACAGCAGAAGAGCCTCT
AGTATACTTTTATCTTATTAGAACTCTTTTTAGAAGTATA
GGTGGGGCAGATTTGAAAACTTATATAGATCGATTAAGCC
CATACTACAGGTGCTATTACAATCTTTAAACCAAATGATA
CTTACTGCACGATTGCCCCACGAGAGAGAACTTTATGTGG
AATTATGCATCACTGTACCAGTTCGGTTAAGTGTGCTTGC
TCCTTATTTGCCATTTTGATGAAACCATTGGTATTTGCAT
TACAGCAATATCCTGATCTCGTTTCGCAGGGTTTAAGGAC
CTTAGAATTATGTATTGATAATTTGACCGCCGAGTATTTT
GATCCTATAATCGAACCGGTAATCGATGACGTTTCGAAGG
CCTTGTTTAACCTTCTGCAACCTCAACCATTTAATCATGC
TATCAGCCACAACGTAGTCAGAATACTGGGCAAATTAGGA
GGTAGAAATCGTCAATTTTTAAAGCCACCAACGGACCTCA
CGGAAAAACGGAACTAGACATTGATGCGATAGCAGATTTC
AAAATCAATGGTATGCCGGAAGATGTACCGCTTTCTGTAA
CGCCAGGAATCCAGTCCGCTTTGAATATATTGCAAAGCTA
CAAAAGTGATATTCACTACAGGAAGAGTGCTTACAAGTAT
CTAACCTGTGTACTACTGTTAATGACAAAATCATCAGCAG
AGTTTCCTACGAATTACACGGAACTGTTGAAGACAGCAGT
GAATTCTATAAAGCTAGAGAGGATTGGAATAGAAAAAACT
TTGATTTGGAACCAACTGTAAATAAGAGAGATTATTCGAA
CCAAGAAAATTTGTTTTGAGGTTACTGGAGAGCGTTTTTA
CGCAACTTCGATAAAGGAACTAAAAGATGACGCAATGGAC
CTACTGAATAACCTTTTGGATCATTTCTGCCTATTACAAG
TAAACACTACGTTGCTTAATAAGAGAAACTATAATGGGAC
ATTTAACATCGATCTAAAGAACCCAAACTTCATGCTAGAT
AGCTCATTGATTCTAGATGCTATTCCCTTTGCCCTTTCGT
ACTACATTCCAGAAGTTCGTGAGGTGGGTGTTTTGGCGTA
CAAAAGAATATACGAAAAAGTTGTCTGATATATGGGGAGG
AACTAGCTTTAAGTCACTCCTTCATACCGGAATTAGCTAA
ACAGTTTATCCATTTGTGTTACGACGAAACATATTACAAC
AAAAGAGGCGGTGTCTTGGGTATAAAAGTTCTCATTGATA
ATGTTAAGTCGTCCTCAGTTTTCCTAAAAAGTATCAGTAT
AACCTAGCCAATGGTCTATTATTTGTGCTGAAGGACACTC
AGAGCGAGGCCCCATCTGCTATAACAGATAGCGCTGAGAA
ATTACTAATAGATCTATTAAGTATTACGTTCGCGGATGTA
AAAGAAGAGGATTTGGGTAACAAAGTCTTGGAGAACACAC
TGACGGACATAGTATGCGAATTAAGTAATGCAAATCCTAA
GGTAAGAAATGCCTGCCAGAAGTCCTTACATACAATTTCA
AACCTCACTGGAATTCCTATAGTAAAATTGATGGATCATT
CCAAACAATTTCTTCTATCACCAATATTTGCAAAACCTTT
AAGAGCATTACCTTTCACTATGCAAATCGGTAATGTCGAT
GCTATCACATTCTGTTTAAGTCTACCAAACACATTTCTAA
CATTTAATGAAGAACTGTTTAGGTTACTCCAAGAATCTAT
TGTCTTGGCAGATGCAGAAGATGAATCACTATCCACCAAT
ATCCAAAAGACAACCGAATATAGTACTTCCGAGCAATTAG
TACAATTAAGAATAGCGTGCATAAAATTACTTGCGATTGC
TCTTAAAATGAAGAATTTGCCACAGCTCAACAAGGAAACA
TCAGAATTCGAATTCTAGCTGTTTTTTCAAAACAATGCTG
AAAACTTCACCAGAAATTATTAATACTACATATGAAGCTT
TGAAAGGTTCCTTAGCAGAAAACTCTAAATTGCCGAAAGA
ATTACTTCAGAACGGATTAAAACCTCTTTTAATGAATTTA
TCTGACCACCAAAAGCTGACGGTCCCTGGTCTGGATGCTT
TATCGAAGCTTCTCGAGTTATTGATTGCATACTTTAAAGT
AGAAATCGGAAGAAAGTTGTTAGATCACCTCACGGCATGG
TGCCGTGTTGAAGTTCTTGACACATTATTTGGCCAAGATT
TAGCAGAGCAGATGCCAACTAAAATAATAGTAAGCATTAT
TAATATATTTCATCTACTGCCACCACAAGCTGATATGTTT
TTAAATGATTTGTTGCTCAAAGTTATGCTTCTAGAGAGAA
AACTACGTCTTCAACTGGATTCTCCATTTCGTACACCACT
AGCGAGGTACCTGAACCGTTTCCATAACCCCGTAACAGAG
TACTTCAAGAAAAATATGACGTTAAGGCAATTAGTGCTTT
TCATGTGCAATATTGTGCAAAGACCTGAAGCAAAGGAGCT
GGCCGAAGATTTTGAGAAAGAACTCGACAACTTCTATGAC
TTTTACATTTCCAATATACCAAAAAACCAAGTACGTGTTG
TTAGTTTTTTTACTAATATGGTTGATCTCTTTAATACAAT
GGTGATCACGAATGGGGACGAATGGCTAAAGAAAAAGGCA
ACATGATTTTGAAATTAAAAGATATGCTGAACTTGACATT
AAAAACAATAAAGGAAAACTCGTTTTACATCGACCATCTA
CAATTAAATCAAAGTATTGCAAAATTCCAAGCTCTTTACC
TGCGTTTCACTGAATTATCCGAAAGGGATCAAAATCCTCT
GCTCCTAGATTTCATTGATTTTTCTTTTCAAATGGTATCA
AAGCCTCATATTCCCTCAAGAAATTCATCTTCCATAATAT
AATAGCAAGTTCAAATAAAGAAAAGCAGAATAACTTCATA
AATGATGCAACACTTTTCGTTCTATCTGACAAATGTTTGG
ATGCTAGAATATTTGTACTTAAAATGTCATAAATTCAACT
TTGATTTATGAAGTGGCAACATCTGGATCTTTGAAAAGCT
ATCTTGTGGAGGATAAAAAACCTAAATGGTTAGAGTTACT
CCACAATAAAATTTGGAAGAACTCAAATGCAATTTTAGCA
TATGACGTTCTAGACCATCATGATTTATTCCGTTTTGAAC
TCTTACAACTGTCAGCAATTTTCATTAAGGCAGATCCAGA
AATTATAGCCGAGATAAAGAAAGATATAATAAAATTCTGC
TGGAATTTCATAAAGCTCGAAGATACCCTTATCAAACAAT
CCGCGTACCTGGTTACATCATATTTCATATCCAAGTTTGA
TTTCCTATTAAAGTTGTCACCCAGGTTTTTGTTGCCCTAT
TACGTTCTTCTCATGTCGAAGCTAGGTACTTAGTTAAGCA
ATCGCTGGACGTTCTCACCCCTGTTCTCCATGAACGTATG
AACGCAGCTGGGACGCCCGATACCTGGATTAACTGGGTTA
AAAGGGTAATGGTAGAAAATTCTTCTAGTCAGAACAACAT
TTTATACCAATTTTTGATAAGCCACCCTGATTTATTTTTC
AATTCAAGAGATTTGTTCATATCAAATATTATTCATCATA
TGAATAAGATAACGTTCATGTCAAATTCAAACTCTGATAG
TCATACTTTAGCTATTGATTTGGCGTCATTAATTCTTTAT
TGGGAGAACAAGACCTTAGAAATTACGAATGTAAATAATA
CCAAGACCGATTCCGACGGAGATGTTGTAATGTCCGATTC
TAAAAGTGATATTAATCCAGTTGAGGCTGACACAACCGCA
ATAATTGTAGACGCTAATAACAACTCGCCTATATCTTTAC
ATTTACGCGAGGCTTGTACGGCGTTTTGATAAGATACGTG
TGTGCAAGTAATCACCGTGCCATAGAAACAGAACTAGGAT
TAAGAGCTATCAATATTTTATCAGAATTAATCTCAGATAA
GCATTGGACAAACGTCAATGTTAAACTGGTTTACTTCGAG
AAGTTTTGATATTTCAAGATCTCGATTCCGAAAATATTCT
TTACTACTGCATGAATGCTTTGGATGTGCTTTATGTATTC
TTCAAAAATAAGACAAAAGAATGGATAATGGAAAACTTAC
CTACCATTCAAAATCTTCTAGAAAAATGTATCAAATCTGA
TCATCACGATGTACAGGAAGCTCTGCAAAAGTTTTGCAGG
TAATAATGAAGGCAATAAAAGCTCAGGGTGTATCAGTGAT
AATTGAAGAAGAAAGCCCTGGTAAGACATTTATCCAAATG
TTAACCTCCGTGATAACTCAGGATCTTCAGGAAACCTCAT
CAGTTACAGCTGGTGTAACTCTAGCTTGGGTACTCTTCAT
GAACTTTCCGGATAACATCGTCCCATTATTAACGCCTTTG
ATGAAGACGTTCAGTAAGTTATGCAAAGATCACTTAAGCA
TTTCACAACCGAAGGACGCCATGGCTCTGGAAGAGGCAAG
GATTACGACGAAACTTTTAGAGAAAGTTTTATATATATTA
TCTTTGAAAGTCTCACTCTTGGGTGACTCCCGTCGTCCTT
TCCTCTCCACTGTGGCACTTCTGATTGATCACTCCATGGA
TCAAAATTTTTGAGGAAAATTGTCAATATGTCCAGAAGCT
GGATATTCAATACTGAAATTTTTCCAACTGTTAAAGAAAA
AGCGGCTATATTAACGAAGATGCTGGCGTTTGAGATTAGA
GGGGAACCTTCATTGTCAAAGCTATTCTACGAAATAGTCT
TGAAACTATTTGATCAAGAACATTTTAATAACACAGAAAT
TACCGTTAGAATGGAACAACCTTTCCTCGTAGGAACGCGT
GTTGAAGACATCGGTATAAGGAAAAGATTCATGACAATTT
TGGATAATAGTTTGGAAAGAGATATCAAAGAGAGACTATA
TTATGTTATACGGGACCAAAACTGGGAATTTATTGCTGAT
TATCCATGGTTAAATCAAGCTTTACAATTACTATATGGTT
CTTTTAATAGAGAGAAGGAATTATCTTTAAAGAACATTTA
TTGTTTGTCTCCACCATCGATTTTACAAGAGTACCTCCCA
GAAAATGCTGAAATGGTAACCGAAGTAAACGATCTGGAAT
TATCAAACTTTGTTAAAGGTCATATAGCTTCCATGCAAGG
TTTATGTCGAATAATCTCTTCGGATTTCATCGATTCTTTG
ATTGAAATATTTTACCAAGATCCAAAAGCAATTCATAGAG
CGTGGGTTACGTTATTTCCCCAGGTATACAAAAGTATTCC
AAAGAATGAAAAATACGGGTTTGTTCGATCTATCATTACA
TTGCTTTCTAAACCTTATCATACCAGACAAATTTCCTCTA
GGACAAATGTGATTAATATGCTATTGGACTCAATAAGTAA
AATTGAATCGTTAGAATTACCCCCTCATTTGGTCAAATAC
TTGGCGATATCATACAACGCTTGGTATCAATCGATTAACA
TCTTGGAATCCATTCAAAGCAATACTAGCATCGACAATAC
AAAAATTATCGAAGCCAACGAAGATGCGCTATTAGAACTA
TACGTCAATCTACAAGAAGAAGACATGTTTTATGGTCTTT
GGAGACGTAGAGCAAAATACACAGAGACTAACATTGGTTT
ATCATATGAACAAATTGGCCTTTGGGACAAAGCTCAACAA
CTTTATGAAGTGGCACAGGTCAAAGCTCGTAGTGGTGCCT
TGCCCTACTCACAGTCTGAGTATGCACTATGGGAAGATAA
CTGGATACAGTGTGCTGAAAAATTACAACATTGGGACGTA
TTAACTGAATTAGCGAAGCATGAAGGGTTCACGGACTTAT
TATTAGAATGTGGTTGGCGTGTTGCTGATTGGAACAGTGA
TCGTGATGCACTTGAGCAATCAGTAAAAAGCGTTATGGAC
GTTCCAACTCCACGAAGGCAAATGTTTAAGACCTTTTGGC
TCTTCAAAATTTCGCAGAAAGCAGAAAAGGAGATCAAGAA
GTTAGAAAGCTATGCGATGAAGGAATACAATTAAGTCTAA
TAAAGTGGGTGTCTCTGCCAATTAGATATACACCAGCTCA
TAAGTGGCTATTACATGGGTTTCAACAGTACATGGAATTT
TTGGAAGCGACACAGATATATGCTAACTTGCATACAACAA
CAGTACAGAATCTGGATTCTAAAGCCCAAGAGATTAAGCG
CATCTTGCAAGCTTGGAGAGACCGTCTACCAAACACATGG
GATGATGTCAATATGTGGAATGACCTAGTAACATGGAGAC
AACATGCATTCCAGGTTATTAACAACGCATATCTCCCATT
AATACCGGCACTTCAACAATCAAACAGTAATAGCAATATT
AATACTCATGCATATAGGGGGATATCATGAAATTGCCTGG
GTAATCAACAGGTTTGCACATGTTGCAAGGAAGCACAACA
TGCCTGACGTGTGTATCAGTCAGCTGGCACGTATTTACAC
CCTACCGAATATAGAAATTCAGGAGGCTTTCCTAAAGTTA
AGGGAGCAAGCTAAATGTCATTACCAAAACATGAACGAAT
TAACAACGGGTCTGGATGTTATTAGTAATACTAATTTGGT
TTACTTTGGTACTGTCCAAAAGCTGAATTCTTCACATTGA
AGGGTATGTTTTTGTCTAAATTACGCGCATATGAAGAGGC
AAATCAAGCCTTTGCAACAGCTGTTCAGATAGACTTGAAC
TTGGCTAAAGCATGGGCCCAATGGGGTTTCTTCAATGACC
GTCGTTTGTCAGAAGAGCCAAACAACATTAGTTTTGCTAG
TAATGCAATAAGCTGTTATTTACAAGCCGCCGGCCTGTAT
AAGAACTCGAAGATTAGGGAGTTATTGTGCAGGATTTTAT
GGCTCATCAGTATAGATGATGCTTCGGGCATGCTCACAAA
CGCATTTGACTCCTTTAGAGGCGAAATACCCGTTTGGTAC
TGGATTACTTTCATTCCTCAACTATTAACCTCTCTATCAC
ATAAGGAGGCCAATATGGTTCGTCATATCTTAATCAGAAT
TGCTAAAAGTTATCCTCAAGCTCTTCACTTCCAATTAAGA
ACGACAAAGGAAGATTTCGCCGTTATCCAACGACAGACAA
TGGCTGTTATGGGGGATAAACCAGATACAAACGATCGGAA
TGGACGGCGCCAGCCTTGGGAATATTTACAAGAGTTAAAC
AATATTCTAAAGACAGCTTATCCATTGTTGGCCTTATCCT
TAGAGTCTCTTGTTGCCCAAATAAACGACCGTTTCAAATC
TACTACTGACGAAGATCTTTTCAGGTTGATAAATGTCCTA
TTGATCGATGGAACGCTGAACTACAATCGCTTACCATTTC
CTAGGAAAAATCCAAAACTTCCTGAAAATACAGAAAAAAT
TTGGTCAAATTTTCTACAACTTTGTTGGCGCCTTATATAA
GACCAAAGTTCAATGCCGACTTTATTGACAATAAACCGGA
TTACGAAACTTATATCAAGAGATTACGTTACTGGCGAAGG
AGGTTGGAAAACAAGCTTGATAGAGCATCAAAAAGAAAAT
CTAGAAGTATTATGTCCACATTTAAGCAACTTCCATCACC
AAAAATTCGAGGATATTGAAATTCCTGGCCAGTATCTTTT
GAACAAGGATAATAATGTTCACTTTATTAAAATTGCCAGA
TTTTTACCCACGGTCGATTTTGTTCGCGGAACACATTCTT
CATATAGGCGTTTAATGATTCGGGGCCATGATGGCAGTGT
ACATTCATTTGCTGTTCAATATCCAGCTGTTCGCCATTCA
AGAAGAGAAGAAAGGATGTTTCAATTGTACAGATTATTCA
ACAAGTCATTATCCAAGAATGTGGAAACAAGACGTCGCAG
TATACAGTTCAATCTACCAATAGCAATCCCGCTATCTCCA
CAAGTCCGTATCATGAATGATAGTGTTTCTTTTACTACCC
TTCATGAAATTCACAATGAATTTTGCAAGAAAAAGGATTT
GACCCGGATGATATCCAAGATTTTATGGCAGATAAACTAA
ACGCAGCGCATGATGATGCTCTGCCTGCGCCAGATATGAC
CATATTGAAAGTTGAAATTTTCAATTCAATTCAAACAATG
TTTGTACCATCAAATGTTTTAAAAGACCATTTTACCTCGT
TGTTTACTCAATTTGAAGATTTCTGGTTATTCCGTAAACA
ATTTGCGTCACAATACAGTTCGTTTGTCTTCATGTCTTAC
ATGATGATGATCAATAACCGTACTCCTCACAAAATCCATG
TTGACAAAACCTCTGGTAATGTATTTACTTTAGAAATGTT
ACCCTCAAGATTTCCATATGAAAGGGTGAAACCATTGCTA
AAGAATCATGACTTAAGTCTTCCACCAGATTCTCCGATAT
TTCATAATAATGAACCAGTTCCATTCAGACTGACGCCTAA
TATTCAATCTTTGATAGGTGATTCTGCTTTAGAAGGTATA
TTTGCGGTAAATTTATTTACCATATCACGTGCATTAATTG
AACCTGATAATGAACTGAACACATACTTGGCCCTATTCAT
CCGTGACGAGATCATATCATGGTTTAGCAACCTTCACCGG
CCAATCATTGAAAATCCACAGTTACGTGAGATGGTTCAAA
CCAACGTTGACCTAATTATTAGAAAGGTGGCACAATTGGG
CCATTTGAATTCAACACCTACAGTCACAACCCAGTTCATC
CTAGACTGTATTGGCAGCGCTGTCAGTCCAAGAAACTTAG
CAAGAACAGACGTGAACTTCATGCCATGGTTCTAGAGCTG
ATACATGGGTTAGTTTCCGGCCTTTTCTCTGTATTTAATG
AAGGTAGAGAAAGCCTCAAAAAATATGTACTATATAAAAA
TTAAAATGTTTTACTTTTTTATTAAAGTTGCCTAATCAAA
ATCCCAAAAGTTGTATAATTTTTTTTCGAACTTGGAGAGA
GGATTTGCCGAAACTTTAACACCATCTCGAATCCACACCC
CGTATGAACCCATTAGGTTTGCCATCAAGATGTCAGTAAA
AGCCTATCTCCAACAACAGCAACCTCTTTTGGATTTGTTA
TGGTTTTGTTTCTATAAAAATAATCTAATATTTCGTTGTG
ACAACCTGGTTTCTTTGTAGAGTGCCGCAAAACAGGTATA
CCTGTCTTATCTTCCAAAAGTTTTGCTTGCGAATAGTCCT
TATCAGAATTGGAACCGGCGGTATTGCTAACAATCAAGAG
TGCTTTGTTAGAGTATTTCGACCTTAAGGTTTCCCAGTGT
TGCAAGTAATCTGGCCATATTTTGTCATCATGAGGGAAGG
CGATGCAGTTGTCCTTATCCAAGACCACGGCCTTTATAGA
ATCGTGGATTGGTATAGGAAGATCGTTAAAAGTGGGGACA
ACTAGACTAGGCTTACACAGTGATGGGTTATAAAGCAACC
GGAGCGTATTTAAGGTGCCACTGATGTTCATGACTAGGTA
GAGGAGACGATGTAATGTAACTGCCGCCTTTCAGTTTGGC
CCCATATATATATATATATAAACAGACGGATAATTATATC
ATATTAAATGCGATAGCATAAATTTCTCGATGCGCATTGG
TAAATTGTAGCATGGCGCGAAGTCTCTCATGGATAATTTT
GCAAAGAATCGATGTATATAACGAACCATAATCAAGATAC
TTGCTGGGATGGCTTTTTTCTGGATCTCTTGCACTTTTTG
AGCAGTTGTGGTGACGTCTGTTTCACGTTGTCCTTTTATT
AGTAATCTTCTCATCTACAATAGTTTTTTTTGTGAAAAAA
AACTGAATAAGAATATACCCAACCAAAATTGTGAAAATCA
GCTGTAATAAACCTCTGTTATTCTCAATTAATTGTGAATC
AAATATTGAGACATACTCCGAAGGTGGCTCTGAAAATCGT
GGAGTATAGTCATTAAACGACAGACGAGGCACATCCAAAA
CTCTATTATTTTGTTCCACTTCACCCACTCTGGATTTTAT
GTCAAAGATATCTGGAAATATTTGGATAGGGATGATCGAC
TCGTGAGCCAGCGTAGTTCCTGGGTTTAACGAGGTGTAAA
TGACATTTTGTTCTGGCGACGGAATCTGCGCCAGTATAGT
CCTCAAATACTTGTCATAATGGCGGAATGCTTCTTTACGT
TCATTAGTGTCCTCTGGTAACTTAGGGTACTCTATTATAA
TCACTCTTTTTCGCTATCAATAAAGGGCTGGAAATCTTCT
GTATTATTACCTCGTAAGTTCAACACCTGGTCTACGTTAC
AATACTCCTTTACAAACTCTGCAAGATCATAGTATAAATC
TTGAGGCAATAGGTCTACCTTTTCGAACTTAATCGCGGTT
GAACTCCGTCTTATATATCTCTGTAACGAAACAAACTCTG
TTTCCAAATTCCAAGAAGTCCAATTTCCTCAGGCCTGGTT
GATTAATAAACACATAAGTGTCAGCATTACATACACCTAA
GAATTTCTCAGCCGCTTCAATAAAGGTGTCTCTTGGTAAA
GTCACAGCCCTATCATAATCCTCTTGATACTTTAAAATAC
CGGGAGTTCTATCCAAAAGTACAAATATGTGTATAACATC
TAGTTAGTAAGAAAATGAAAGTTACTAAAGATTAATGTTT
CTTGTTCTACATACAGTTTGTAAGAGAAGAATATTGCAGG
AACATTGGTCTGGTTTTGCAATTCCTCCGAAGCACAAAAG
CTTCCACACATAATAAGCAACAAATATTTCAACACAGTTT
GCATCTTGCCTTGCTACTCCTAATTAGTATGCGCCTACGT
TTCCTAACTACAAAACAGATAGGTATAACCTGCAACTTAA
CCTCCGCTGCTGATATTCTTGGCCGTAGTTAAGAGAGGTT
TACATTACTACAGAGCTAACCCGTGTTGCATGATATCATC
GATATAATTAAAGAATGCACATATGTCAGCGGTACTATCG
CATACAATGCTCTATCAGAACTCTAGATAACGTTAGAACA
TATCCTCCCAGGTTTCGCCACATCTGTGGCCTCGTTACTC
TATTCGTTTCACTCTTTCTTATCTATTTACAGCCCATCGA
GCAACATTATCATGCCACACGTCGATCTCAGGCCGATCTG
ACAATCTTTAAAGGCATCAACAAGAGCAGCAGCTTGCCGA
CGTGGCAAAAGTCAAAGAAGAACAGAGGCAACTCGTCCTA
CGTGAAGCCACATACAACAAGTTAGGAACTATTAGGCGGA
ACCGCTTTCTAAGGAGCTTACTACTTTTAACAGTACTACT
TTTAACAGTACACAGATAAAGAAACAAAAGTATAAATTTG
GGCGCCATCGACTGGCAAGCAAAACACGTATAGAGAACAG
GCAGTAATGACGACGAAGCCACAAAATAGTAAGCAGGGTT
TAGCCGAAGGAGAGATGGATGTGAGTTCACTTTTCAAGAG
AACGGAAGTTATTGGGCGAGGGAAATTTGGTGTGGTTTAT
AAGGGCTATAACGTGAAGACTGGACGAGTGTATGCTATCA
AAGTCTTAAATTTAGATTCTGATTCTGACGAGGTGGAGGA
TGTGCAGCGAGAAATTCAGTTTTGGCCTCCTTGAAACAGA
TTTCCAATATCACGCGGTATTATGGGTCGTATTTGAAAGA
CACAAGCCTTTGGATCATAATGGAACACTGCGCTGGTGGT
TCACTGCGTTCGTTGTTAAGGCCAGGCAAAATCGATGAAA
AGTACATTGGGGTTATTATGAGAGAACTGCTTGTAGCATT
AAAATGCATTCATAAAGATAACGTCATTCATCGAGATATC
AAAGCAGCAAACGTTCTGATCACTAACGAAGGTAATGTTA
AACTATGCGATTTTGGTGTCGCTGCACAAGTAAACCAAAC
TTCTTTACGACGTCAAACTATGGCTGGGACCCCCTACTGG
ATGGCTCCAGAAGTGATCATGGAAGGCGTTTATTACGACA
CTAAAGTAGATATATGGTCTTTAGGTATTACAACGTACGA
GATTGCCACCGGAAATCCGCCATACTGCGATGTGGAGGCC
CTAAGGGCAATGCAACTAATCATCAAATCGAAACCACCGA
GGCTTGAGGACAGATCATACAGTACATCTTTGAAAGAATT
TATTGCGCTTTGTCTTGATGAGGATCCAAAGGAGAGATTG
TCAGCAGACGATCTTTTAAAATCAAAATTTATCAGGGCCC
ACAAGGCGACGCCAACGTCCATTTTGAAAGAACTAATATC
ACGATATCTACTATTTAGGGACAAGAATAAAACAAATATA
AAATAGAGGGCAGTATACCGGAAAATGAGCCATCAAAACC
CAGTGAAGCTCCAAAACCATCACAAAATGGCGGGGGGTGA
TGAAGCACAAAAGTCAATAGCATCAAATGATAATGAAATT
AAGAGAGTGAACGAAGGCGATGTGGAAATGAAATGGGATT
TTGATTCATTGAGTTCGTCGGATTATATTATTGAAAATAA
TATCAACCTCGATGCTTTGGCTGAGGACAACAACGAGTGG
GCTACTGCCCAACATGACCTGTTCAACTATGCATACCCTG
ACGAAGATTCTTATTACTTTGACCCTACAAGTCATAATAC
TAGACCCTTTGTTTATCAAGGGACAACGATAGGAAAGGGC
TATCCTGGTACAATAGCTCAAAATTCTACTTTGAATGCAC
CAGTAACAAATAACTATACGAACTCAAAATACCCTTCCAA
AATGGTAGCTGGAACTACAAACACCTCTGGAACACATACG
GCCGGTCCAATGACATCATCTAAGAGGCTGGAAAGTAAGG
CTCCAAAACAATTACTTGAACTTTTGAAGACAATGAAATT
ATTACTGCTGAAAATGATGTCAATACAGAAGCTCCTAAAA
TAAGCAAATCCATTTCATCTCTAAATGCTGGTAATAGTTC
ACGAGATGATTTCATTCCCTCAATATCCAACGAGGTCAAC
GGAAATATCAATAATAATAAAATGCGACCACACCTTCCAC
CTTTATCCAGTGGGAACAATTATTATAGCCAGAGTACACC
TGCTTTGCCGCTACTCCAAACAAAATTTAACAAGACGTCA
AAGGGCCCTCCAACAAGTGGATTAACTACTGCTCCAACGT
CTATTGAAATAGAAATTCCTGAAGAACTACCGAATAGTGC
TCTACCAACGCCTGCGAGCGCAGATCCGGTTTTAATACCA
AGCACAAAGGCCAGGTCATCTACAGTGACGGCTGGCACTC
CTTCGTCATCTAGCTCAATACAATATAAATCACCTTCAAA
CGTGCCCAGGCGGTTGACAGTCAGTAACAATAGGCCAGAA
CATTGCCCAAGCACCATAACAAATCAAAATTGGGGTCCGC
AGTTGCTTCTAATTCCGGAATCAGCTCCACTCCGAACAAC
AGTAATAACTATAACAACAACACTGATAGTGAGAACTCAA
GAGGAAGCAGCGGTAGTAACACTGCAAATAGCACACAAAT
GGGCATAACCAATCCAGGTAATGTAACAAAGTTATCTACT
CATAAGGCTTCTTCACCCTCAAGGCCACTATTTGGAGTTG
GAACTTCTCCCAATAGAAAGCCTGCCGGTTCCCCAACCCA
AAACATTGGTCATAATTCTACTCACACGAACCTCGCGCCT
CCTCCTACGATGAAACCAATGGCCAATAGCAAAGATAACA
AGGACATTCTCTTGCAACCTCTGAACAGCATACCTAGTTC
TTCTACACTTAACACTATTAGTGGTAATAGCAGCAATAAT
TTAACCTCATCAAACTACTTTTCCAACGAAAAGGAAGGCT
CAAGGGTCAATGGTGACTTTAAACGCAACAACCCAAACTT
AAAACTACAAATGCCACTACCTACACCTGTTGTGAGAAAT
AAACTTCTTGATCCAAATACAGCAACCTCACAGAATAACA
ATGGCATGCCGGGGAGCGCTGGCATATCCACGAACGAAAA
TATTAATCAATTTGGATTTAACACAAGCAGTGCGTCCAAC
ATCCCTGTCTCAATGACTCCAATTAGTGAGAAACACATTG
ATTTTGGGGGCAAGATCAAGAGAAGTCAAAGCATTTCTAA
CAGGAAGAACTCTTCTGCCTCGGAACACCCATTGAATATT
CTTGGCTCATCTGTTTCCGGCAATGTTTCCGGTATCGGTA
ACAACAATGTTGGCTCTAACAACAACAGCGGCCCTAATAA
CAGTGTTCCTCTTTCTGCTAATACAGGAAACACTACTATC
AAAGCCAATTCTACGACTATCGCAACTTCAAGTTCTGCCG
CGGCATCAACGACTGCACCAATTTCACAACAGACTATTCC
ATCCGGAACACAATTCAATCATATTCTGAGTTCCGCCGCA
ACAGCTGCAAACTCGGTTAATTCTTTAGGCTTTGGCATGT
GTCCTCCTCCACAGAGTTTACAAATGGAAATGTTCTTGGA
CTTAGAATCGTTTCTGCCAGGAAAACAGAGGCGGGTAGAC
AGGAAACCCCAGGTTCTGAAAGAACTGGAAAATCTTTACA
AATGTTCGAAGAAGGTTTGCCCTGCATTGAACACGCTTTA
AAGGAACAACTTATTTCAACGCCTATCAAGGATAATGAGC
ATTAAAAGCATCGTCTAGTTTATTCTTTTGTTTATGTACA
TATTCAAGAAAAATAAGCAAGATGTAAGAAAAGTGAAAGT
ATATATTTTCTACAGAACTTAACAAGTCCCTTTAAGCACC
ACATGGAACTCGACTGCGCAAGGTTAGCGCTTTACGGACT
TTATTGCTATTCTAGTTCGAAAGAAAGCAAATGGCGCAGT
TACCAAACCTCGCCATTTGTTTTTTTCCGTTATTTTTTCT
TCTTATAAACGCGCCTAGAAGAAAAAACCGTGCGAAGCGC
AAATCCTGAGAAAGCGCTAAGGAGGTTTCAACCAATGTTT
ACCACTTGAAATTTTAGCATTCTCATCACTGTAAGAGAGA
TAATTATCCTGTAAACATTCCAAAATACCTTTTGTAACGC
TGATTGTTGTATTTGTTACCCCAGAATTGCCATATATAGT
GGAGAAGAAATCGAAAAGGTCATATACAGCAGAACCAAAA
AAATAATACATTCGTTGATCCTTTACCGTTTTCAAGAGTG
AAACGTGATCGTGTTTATACTTTTCGACTCAAATTTGTCC
TTATCTTTAGTTAATACGGTCTAACTTGCCACGCTACTCA
AGAAATGACCTCGATTCAGGAGCGAGGCACAAGCGCTCAT
CTGCATTCGCTTAAAGAAGGTGAGGCTAGTGATCGTTCCA
GCGAGATGCTTCCTAAACAAAGAAGTATCATAGGATCCCA
CGTGCAACGTCCACCGTCTCAAACAACTTTAGGAAGGTCA
AGGGCTGGAAGCAATACAATGAATAAAGTTTCAGGCTTAG
ATATTGCTCGAAGACCAAGTGAGAATTTATTATCAAACAT
GAACTGTAGCGACAACGGCAATGGGGAAATATGCTAAATT
CATTCGTTAACTCGGCTTTACCACCGCCAAAAGTCAACCC
TGCTCAAACAAGACGTGAACGTCCCGCTTCAAATAGCTCA
ATAGGTACCAAGACTACCGAGGTATTTTCATCCACTTCTG
CATCTTCCTCCTTGGGAGATACCAGCGATGAGGGAGAAGG
CAGTGATGCCGACAAATCTAAAATAAATACTTTTCCCAGC
ATATTGATGGAAAAGGCTACTCAAGGTAGAGGCGCTGATG
GAAATGGAATGAGAAGCGCAAGCAATAATACCATTGTGGA
AGCAACTACGGACGGTTCCAAAATGGCACTGCAAAAAAAG
CATGTCGTTTGATGATACAGCCGCAGAGAAAACTATGAAT
AAATCTAGACATTCTTACCAAGAACAGTTCTCCTCGAAGA
AAAGCCAGTCATCTTTACTGAACAGCAAGCAAAGATCACG
TGCTAAATCGCAAACATGCTCGTCTACGGGTTATAACAAC
AGCAGCATTCTGAAAACGTTTGGCATAAGCTCCAAAATTT
CTAATTCAAGTGATCGGATAGAGGCTTCGTCATTAGAATT
TAACGTTCCATCTCAGAAACCTTTGAATTGCAAGCCATTA
ACTCCGTCTCAGAAATACAGACTTCGTAAAGAGCAATCGG
AGATGAATTTAAGAAATACAATCAAAAGAAAAGAGAAATT
TTATGATAGTCAAGAACAAATTCTTGAGTTACAAGAGGGA
GACGTTGATGATTCGTTGATTTGGAACGTTCCTATGGCAT
CATTATCTACTAATTCATTTCTAGCGTCTGCTAAGCCCGA
TGATATGAATAACTTGGCTGGCAAGAATGACTTATCAGAA
TATACCGGAGGTTTGGTAAATGATAACTCTGAAATTTCTT
ATACAAAACAAAATCATAGGTACTCGAACATCTCTTTGCG
AGTACAACATCAAACGCCCTCATTATTGGACTTTAATGAG
ATGCCTACGTCTCCGATTCCAGGTTTGAACAAAGTAACTG
ATTTTCAGTTCATTCAAGACACAACCAAGAGTCTAGCCTC
TGTTTATTTGCATTCTTCCAATAGGCTTTCAAGATCTAAG
CTGTCCGAAAGAACAAAGTCTTCCGATTTCTTGCCAATTG
AACTAAAAGAAGCTCAAAATCAAGGCATGGAAGATTTGAT
ACTTGTCTCGGAGAACAAACTAGATGTGGTCAGCCATTCA
AGACCGAGTTGGTTACCACCCAAGGATCGCCAGGAAAAAA
GCTTCATGAAAGGCAAATTAACAAAAGCATGAGTGTTGCT
TCCCTTGACCAACTAGGAAAAATAAAGACAGAGAAGAAAA
GTTGATTAGAGATGAAACAAATAGGCAAAAATATGTGTTA
TTATTGGACAGAGATATAACTAGAAACTCCTCCTTACAAA
GCCTAAGTAAAATGGTTTGGGACACTCCATTTAGTGACGA
AACTAGGTCAACAATTTACAGCGAAATTTTACAGAGCAAG
ACTAGGTTTATTACCAAAACTATATTCAACCATTTCATGA
GCTACAGGAGCTTTTAACAAAAATGGGAGACTTTCCTAAA
AACAAGGAAATTGAAATATCGCAGCTAATCGAAACAAGTT
TGAGGCGAAAAGTGAGCGGTTTACATGATATATGTCCTGA
TTTGATGCTTTTATTGAAGATAAAATCTATCTCATCACAG
GGTATAGTCACCGGTGATGAACTCCTTTTCCATCATTTCT
TGGTGAGTGAATCATTTCAGAACCTGGGGCTAAACGAGAT
TTGGAATATTGTTAATTTAGTACAAATGACGTGTTTTAAT
GATCTTTGTAAAGAAAAGTTCGATGCAAAGGTTTTAGAAC
GTAAGGGTGTCGTAGCCGGTTATTTATCGCAAAACGAGGA
GTTCAAGGATGAATTTAATACGGAGTGTATAAACTCTACC
ACCTGGTGGAACATCCTAGAACGTATTGATCATAAGCTTT
TATGTGGATCATGGATATTATAGTAGTCAACAATTCCCAG
AGCTACAAAAATAGCCCAATCAACGAAGATGAGTTTGTTA
ACAAGGATTGGGAATATTACCGCTCGAAGAAAGTGGTAAT
AAACTACAAGATCTTGATTTCATTTGCATTAAATGTATTG
TTAAATTACCACTTTGGATTCACTGATTTAAGAAGTCTTT
GTAACGTGAATGACCAGAGATTTTGCATTCCAGTATTCAT
CAATGATGAATTCGTAGACGCAGATACTGTAAATGCCGTG
TTCATCAAGAAATGGGCGCATTACTACAAGAAGTTTTGAT
ATTTTTGTAACTGTAATTTCACTCATGCACAAGAAAAAAA
CTGGATTAAAAGGGAGCCCAAGGAAAACTCCTCAGCATAT
ATTTAGAAGTCTCCTCAGCATATAGTTGTTTGTTTTCTTT
ACACATTCACTGTTTAATAAAACTTTTATAATATTTCATT
ATCGGAACTCTAGATTCTATACTTGTTTCCCAATTGTTGC
TGGTAGTAAACGTATACGTCATAAAAGGAAAAGCCACATG
CGGAAGAATTTTATGGAAAAAAAAAAACCTCGAAGTTACT
ACTTCTAGGGGCCTATCAAGTAAATTACTCCTGGTACACT
GGAAGTATATAAGGGATATAGAAGCAAATAGTTGTCAGTG
CAATCCTTCAAGACGATTGGGAAAATACTGTAATATAAAT
CGTAAAGGAAAATTGGAAATTTTTTAAAGATGTCTTCACT
GGTTACTCTTAATAACGGTCTGAAAATGCCCCTAGTCGGC
TTAGGGTGCTGGAAAATTGACAAAAAGTCTGTGCGAATCA
AATTTATGAAGCTATCAAATTAGGCTACCGTTTATTCGAT
GGTGCTTGCGACTACGGCAACGAAAAGGAAGTTGGTGAAG
GTATCAGGAAAGCCATCTCCGAAGGTCTTGTTTCTAGAAA
GGATATATTTGTTGTTTCAAAGTTATGGAACAATTTTCAC
CATCCTGATCATGTAAAATTAGCTTTAAAGAAGACCTTAA
GCGATATGGGACTTGATTATTTAGACCTGTATTATATTCA
CTTCCCAATCGCCTTCAAATATGTTCCATTTGAAGAGAAA
TACCCTCCAGGATTCTATACGGGCGCAGATGACGAGAAGA
AAGGTCACATCACCGAAGCACATGTACCAATCATAGATAC
GTACCGGGCTCTGGAAGAATGTGTTGATGAAGGCTTGATT
AAGTCTATTGGTGTTTCCAACTTTCAGGGAAGCTTGATTC
AAGATTTATTACGTGGTTGTAGAATCAAGCCCGTGGCTTT
GCAAATTGAACACCATCCTTATTTGACTCAAGAACACCTA
GTTGAGTTTTGTAAATTACACGATATCCAAGTAGTTGCTT
ACTCCTCCTTCGGTCCTCAATCATTCATTGAGATGGACTT
ACAGTTGGCAAAACCACGCCAACTCTGTTCGAGAATGATG
TAATCAAGAAGGTCTCACAAAACCATCCAGGCAGTACCAC
TTCCCAAGTATTGCTTAGATGGGCAACTCAGAGAGGCATT
GCCGTCATTCCAAAATCTTCCAAGAAGGAAAGGTTACTTG
GCAACCTAGAAATCGAAAAAAGTTCACTTTAACGGAGCAA
GAATTGAAGGATATTTCTGCACTAAATGCCAACATCAGAT
TTAATGATCCATGGACCTGGTTGGATGGTAAATTCCCCAC
TTTTGCCTGATCCAGCCAGTAAAATCCATACTCAACGACG
ATATGAACAAATTTCCCTCATTCCGATGCTGTATATGTGT
ATAATTTTTACATGCTCTTCTGTTTAGACACAGAACAGCT
TTAAATAAAATGTTGGATATACTTTTTCTGCCTGTGGTGT
CATCCACGCTTTTAATTCATCTCTTGTATGGTTGACAATT
TGGCTATTTTTAACAGAACCCAACGGTAATTGAAATTAAA
AGGGAAACGAGTGGGGGCGATGAGTGAGTGATACTAAAAT
AGACACCAAGAGAGCAAAGCGGTCCCAAAATCATTTGAGT
AACCGGATATCTATCGGGATATTAATAGCAGCTTCCATTT
CAACTAAAACAACAGCAAGATATGAGCGACAAGATATCCT
TTCTACCTCCCGAACCCATCCAACTACTTGACGAAGACTC
CACGGAGCCTGAACTCGACATTGACTCACAACAAGAAAAT
GAGGGACCCATCAGTGCGTCAAACAGCAATGATAGCACTA
GCCATAGTAATGATTGCGGTGCCACAATTACCAGAACAAG
ACCTAGACGAAGCAGTTCTATCAATGCAAACTTTAGTTTT
CAAAAGGCTCATGTCAGCGATTGCACCATAGTCAATGGCG
ACCATGGAACAAAGTTTGCTGTCTGGAGAATTACCGTATT
TCTTGAACCCAACTTGAAGGCTTTTGCGGCCAAGAGGGAA
AGCTATAAAATCCAAACCTATAAACGATACTCCGATTTCG
TCAGATTACGAGAGAATTTGCTCACAAGAATCAAGACAGC
GAAACCTGAGAAACTTAACTGTTTGCAGATTCCACACCTT
CCCCCCTTCAGTGCAGTGGTACAGTTCTTGGAAATATCAA
GAAGTGAATCTGAACAAGGACTGGCTGGCAAAAGACAGAG
AGGGCTCGAGTACTTCCTCAATCACATCATCCTTAACAGC
AGCCTCGTAGAAATGACCAAAGATATACTCATACAGTTTC
TAGAGCCTTCAAAACGAGTTGCATAGCTCACCATCCCTAT
CCAACCGACTATTCTTCTCATCGACTACTACTATCCCATT
TAACTCGGGCGCGTTGTTAATTAATCACTCGATGGGGAAT
GCCTTGAGCTGACCGCAATGAAAACTTTTAGGGGATCGTC
CAACATTAAAGGAAGAACGAAACGGACTCCACAGTTTCTA
ATATAAATAAACAATGATAAAACATATAGTTTCGCCATTC
AGGACGAATTTTGTTGGCATCAGCAAGTCCGTGCTGTCAA
GGATGATTCATCACAAGGTTACAATCATAGGTTCTGGCCC
CGCTGCCCACACCGCTGCTATATACTTGGCAAGAGCAGAG
ATGAAGCCCACATTATATGAGGGAATGATGGCCAACGGAA
TTGCTGCTGGTGGCCAATTGACAACAACCACCGATATCGA
AAATTTCCCAGGGTTTCCTGAATCGTTGAGTGGCAGTGAA
CTGATGGAGAGGATGAGGAAACAATCTGCCAAGTTTGGCA
CTAACATAATTACCGAGACTGTCTCTAAAGTCGATTTATC
TTCAAAACCATTCAGATTATGGACCGAATTTAATGAGGAT
GCAGAGCCTGTGACCACTGATGCTATAATCTTGGCCACGG
GTGCTTCCGCTAAGAGAATGCATTTACCAGGGGAGGAAAC
CTACTGGCAGCAGGGAATATCTGCCTGTGCTGTATGTGAT
GGTGCAGTCCCTATCTTTAGAAACAAGCCATTGGCCGTTA
TTGGTGGTGGTGACTCTGCGTGTGAGGAAGCGGAATTTCT
TACGAAGTATGCGTCGAAAGTATATATATTAGTAAGAAAG
GATCATTTTCGTGCATCTGTAATAATGCAGAGACGAATTG
AGAAAAATCCAAACATCATTGTTTTGTTCAACACAGTTGC
ATTAGAAGCTAAGGGTGATGGTAAGTTATTGAATATGTTG
AGAATTAAGAATACTAAAAGTAATGTGGAGAACGATTTAG
AAGTAAATGGACTATTTTACGCAATAGGTCACAGCCCTGC
CACAGATATAGTTAAAGGACAAGTAGATGAAGAAGAGACG
GGGTATATAAAAACTGTGCCTGGATCGTCTCTGACTTCTG
TGCCAGGTTTTTTTGCTGCAGGTGACGTTCAGGACTCTAG
GTATAGACAAGCAGTTACTTCTGCTGGTTCCGGATGCATT
GCTGCTTTGGATGCAGAACGGTACCTAAGTGCCCAAGAGT
AACGTGAAAAAACCGGTTTATTTTTGTTTTTACTGTTCGA
TTGTGTTACGTATTCTATGTTTTTGAGATATATTTGAAAT
ATTTTTATAAGATACATATATATATGTGCGTATTGCTGCG
ACAAAAGAAGAGACAAAGAGATAGGCGTTGAAATTGACGA
GACAAAGAGGAAGACATTAATTAATCATCATTTTAAATGG
GATTTTTTTACTTGCAAGCTTTTGACCTGCTCTTCTAGTT
TTTTACCTTTCCTTGAATTTCTTCCAAGTCACCGTTCAGT
CTGATTCTTTCGTTAACAATGTTTTGCTCCCATTGTCTAA
ATCTTTGCTCCTCAGCTTTGACTTGGTCAGTGAAATACTT
CTTCAATGCATTTTCTTCTTCTTTGTATCTAGGATTGTGT
GACAATTTCCTTGCTGGTGCAATTGCTGGAAGAGTGAAAT
CTTCATTCCCTCCCCGGTGTTCTCGTGACCCTCAAGTCTT
AATCTTCTGTATGTTTCGTAATGCATTTCTTGGGTGGTAG
AAATCAAATCTAATAGATAAGTCCTCAGTAACAGGGCTCT
GAGCTTACGGAAATCACAATGAGAATCGTTTTCGATTTCC
ACAAGTCCCCAAGGATACTTCCTTGCAACTACCTGAGTGC
CTTGCCCATTGTCAAATTTTTTCAGACCCTACTATGGCAA
ATGGCATTGCTTCTATCAACTGTCTTGCATGTTCAACAGC
GGCAGAATCTGGATTACTGCCACTTTTGGCATCTTCCTTA
GAATCAGCGTCTAATGGAGGCGTGAAAATACGAATTTCTT
GAGCTTCTATTACTTGCCTGATTCTGGACTTGAACTGTTG
TAATTCTTGGGCAGTCAATGTATCAGCTTTCGCAATAACT
GGAATCAGATTGGCTCTGGTTGACAATCTCTTCATAGTCT
CAATGTCAATTGGCTTTAAACCATGTCCAGTGGGCCTGAT
GAAGTACAGAACGGCATGAACTCTCAAGTCAAATTTCTTA
GTACGGTACGGTTGCTGCTCTTGACGCATATAAGAATCGT
GTTGATCATCAATAAAATCCACCAATGGTTGCCAGGCTTT
GTTGTTATTCACGTTATCTCCAAAACCTGGGGTGTCGATG
ACATTAACGCGTAATTCGAAATGCTTCTCTTCCAGCAAAG
CTCTTGTGATGTCGATTTCTACAGTCTTTCTGATGGGTTC
TTGGCGGTGTTGCTGACCATCTGCCCTTTTCAAGACAGTC
TGAAATAAGGTATTAATAAATGTAGTTTTACCCAATCCGC
TCTCACCACATAACATCACGGTGAATGTACCACCTTCTTC
ATTAACAATTTTATAACGCTGGTTGGGAAGATTGGATATC
CCTACAGGAGGAGGAACAGGGCAGCAGTCGCAGTGGCAGC
ACTCATTATTTGATACAATATGTGATGTAGTTCGTTATCA
ATACTCTTCAGGTCAAGATCCTATATCTTGCTGCACCTTT
CAAGACTTTGATCTACTCAAAACAAACAATGGTGATTTCG
AAAAAATTTCGGATTCTTCACTTTTCCAGCGCCCTGTTTT
TTCTGTAATCACGATTGCAAAAAAAAGAGACTTACCATAG
GACAATTTCCATAAACAAAACAAAGAGCAACATAACTCAT
AGCTGAATTGCTAATCGTGATACTGCATCATGTCCCATCC
GCACTCACATAGCATATATTTGTCTGAGTTGCCCGTCAGG
AAACCTCAAGCCTTGGGCAATCCTCTTTGAGGAAGATTCA
AAGAGCTTGCAGAATGTCACTTGCTGAACCAGACTTGGCG
TTGAATCTTGACATTGCTGACTACATTAATGAAAACAGGG
CGCTGCCCCTAGGGATGCTGCCATTGCACTTGCTAAACTG
ATCAACAATAGAGAATCGCACGTGGCAATATTCGCGTTAT
CTCTATTAGACGTGCTTGTCAAGAATTGTGGATACCCATT
CCACTTGCAAATTTCTAGAAAGGAATTTTGAATGAACTGG
TCAAGAGATTTCCAGGTCACCCACCATTACGTTATTCTAA
GATTCAGAGATTGATTTTAACTGCTATTGAAGAATGGTAT
CAAACAATTTGTAAACACTCAAGCTACAAGAATGATATGG
GTTATATTAGAGACATGCACCGTTTGTTGAAATATAAGGG
TTATGCATTCCCCAAAATCAGTGAATCCGACCTAGCAGTT
TTGAAGCCTAGTAATCAATTGAAGACCGCTAGTGAAATTC
AAAAGGAGCAGGAAATTGCTCAAGCTGCAAAACTCGAAGA
ATTGATCAGGCGTGGTAAACCTGAAGATTTGAGGGAAGCT
AACAAATTAATGAAAATCATGGCAGGGTTCAAAGAAGACA
ATGCCGTTCAAGCTAAACAGGCTATTTCCAGTGAATTGAA
CAAATTGAAGCGTAAAGCCGATTTGCTGAATGAAATGCTG
GAATCACCTGACTCACAAAACTGGGATAACGAAACTACAC
AAGAACTTCACAGTGCATTAAAGGTAGCTCAACCAAAATT
TCAAAAGATCATTGAGGAAGAACAGGAAGACGATGCGTTA
GTGCAGGATCTATTGAAGTTTAATGATACAGTTAATCAAC
TATTGGAAAAATTCAACTTATTGAAAACGGTGACTCCAAC
GCTGCTTCGCAGATACATCCAAGTCATGTTTCTGCTCCGT
TACAACAATCTTCTGGTGCTTTAACGAATGAAATCAACTT
AATCGATTTCAATGATTTGGACGAAGCGCCCTCTCAAGGC
AACAACAATACCAACGGCACGGGTACACCAGCAGCAGCGG
AAACATCTGTCAATGACTTATTGGGCGATTTGACCGATTT
ATCTATTTCGAACCCTTCAACCGCTAACCAAGCATCCTTT
GGTCTGGGAGGCGATATCGTGTTGGGGTCCTCTCAACCCG
CACCACCAGTTACTACTACTAACAACTCGAACAACACTTT
AGATCTTTTGGGACTTTCAACTCCTCAATCGCCAACTAAT
TCCCAAGCAGTAAACAGTAGTGGGTTCGATCTTTTGATGG
GATTTAATCCAACAACAGGTACTACTACTGCGCCCGCAAG
AACCCTAGTCAATCAGTCTCCTAACTTGAAGATTGAGTTC
GAAATATCTAGGAGTCAAACTCAGTTATAAGGATAAAATC
GTTCTTTACAAACTTAAGTTCGTCACCGATCTCCAACTTA
GTGTTCTTATTAGCAGTCCCTAAGTCAATGTCTTTGAAAT
TGCAACCCCAATCGAGTAACTTTATGATTGGCAACGCTAA
AGATGGTATCTCTCAAGAAGGTACAATTGAAAATGCGCCA
GCTAACCCTTCAAAGGCTTTGAAAGTCAAGTGGAAGGTCA
ACTATTCTGTCAACTCCACCCAAGCTGAAGAAACTGCTGT
TTTACGTTACCTAATGTATAATCCTCTGGCGTTTCTTATC
AATCCTTTCTCTTCTCTATGTATATTTTTAGAAGGATAAT
ACCTCTATGTAGACAATCTTATAAAGATCTTCGCAACAAT
ACATATTTCACTTACTAATATATGTTGCGTTTTCATGCAT
CAAAAGTAGTTAGCAATGCTAGATCGTGTAAAGGAAAAAA
GAGAAATAGTATAATTCGCCATCCTCATAACCACTGAAAA
TCGAAGTTAACCAAAAGGAAAGTTGAAATGGAGGAAGTGT
TCCGTTTTACTCGAACTCTAGAAATATCTTCATTCATAAA
AGCCTTTCATTAAAACCATCCACCATTGATGACCCCAAAA
GTGGATATGGCCTTTTCGTAGAACCTTCGAAGTTCAAGAA
TGATGAATTGAAAAGTGAAACTATCCAATTGCTCCGAATC
CCTAAGCGCTGCACGTTTAATATAAACACACTTCTGGCTC
TCTTGGGAGATGAGGACGAATTTTCTTCAAAGGAAGAATT
TCAAAGAACTAATGACAAAATTAAGATTGCTCTTCGTGAA
ATAATGGCTCATCCGAATTTCAGTGTGTTCCTGACAGAAA
CAAATTTACTCATAATTTATTTCATGATATTTCAAACTAT
TCGTAGTCGTTATGAGATTCCCGAAAATATCCAATATTAT
TTAGAAAATGTTTTAATGAGCATTGAAGTAGAAACAGCCA
TGGATTCTATTGAAAACTTAGCTACTGATTATGGACATTA
TCCACAGATTTTGGCCTTCGAGAGACGCTAAATTTATTTA
AAGAACTGTTTCACGACGTCTTGAATTTAAGTGATATCAA
ACATCTTTATTCTGCAATAATTTCACGTTGTTTAGAGATA
CCAGAAAGGGCCGATACCAAAAGTGAAGAATTCACGGTCC
ATTCTACTTTAGTCCCTATTGTAGATTTTGCCAACCATGA
AGGCACCCAAAAATGCTTATTTTGACATCGACCCTTCAAA
TAATGACGTTTTACTTCTATTGGATACAAAAGCGGTCCAA
AGTGAACTCACAAAACCTATTGAAGTTTTCATTAGTTACT
CACCAACAGAGGATTTATTTTCCATGCTTGTAACATATGG
ATTCACCCCAGATTTTAGAGGGAATTCCCAATTTTGGACT
GTATCCTTTGACAGGTGCTTTTAAGAAACTATGATGGACC
AGATAAAACTACAAATTTAAGATTGTTTTACAAATGGATG
CACATAAATCCAGTGGTACCACTAGTTAAATACGAGCACA
ACGGAAAGACTCGCTGGTTTCTCAATGACACCACGCCTGA
ATTTGATATGCTTTTGCTCCCATTCATTCCATCGATAGAT
GATGGCAAAATTGCTCGGTGGGCGTACGATTCCACATGTC
ATTTGATGTTCACGAAAATCCATTGTCTGATAAATCCCGA
GGCCAACGAACATGCGTTAATGATTGCAGAAAACTACCGC
TCTCTCATTAAAGAGAAAGAGTCAAATGGTGACGATTTCA
TAAATTTACCGCCACTAGCTTGGTCATTGCGTTACAAAGA
TACAGAAAACGATTGTGTACGGCAAAGACATATATGCAGT
GAAGATGCGGTCGCTGTACTTAAACAAGAAGAAATGCAAG
ACTCAACCAAAACCAAATCCCAGTTTACCAGTTTCTTTCG
TAAATTTTTAGAGTTTCGTAGATCCAAAATTATTAGGCCT
ACCAGTGATTCAAAAGTTGCAAGCATATTATACCAGCAGG
AACTGGAAATAATTGCTGACTTAGCAAAAGCTATCGATAG
CAGCTCTACCATTTTTTCAGCGATCTGAATGTTACATTGG
ACACCGAACCAGAACGGCTCCCCCCTCTAAGGTTTTTAGA
TGATTACATAGAGATCTCTGCGGATAAGCAGGAGCCAAGC
CCAATTTGTGAGGATCTTTCTTATTATACACCCAGCAGGT
TTACTGATTTTTTCAAGAAGAGGTAAGCCAATATGCGGCT
TTCTTTCAGGATGACTAGATGAGTACCACTTACGATCTTG
TATATAAATGTTTTAGTTGTCCTTTCTTCTACATTAAAAG
CATCACAAAGAACAATCTGACGCGTTTTTCCACTGTCTCT
TTCTCGCGTTTTATTCTTTTCCGTTTGAGACAAAAAGAGG
AGCTTTGTAGTGTAATACTACTAGTTACTTAAGGGAACAC
ATCAAGCATTCGGTGTCTCACAGGCTACTATGAAATATAA
TATAGTGCATGGAATTTGCCTATTATTTGCTATTACCCAA
GCTGTAGGGGCTGTCCATTTTTATGCGAAGTCCGGGGAAA
CCAAATGCTTCTATGAACACTTATCCCGGGAAACCTACTG
ATTGGGGATTTAGACCTATATGTAGAAAAGGATGGTCTGT
TTGAAGAGGACCCTGAATCCAGTCTGACAATAACTGTCGA
TGAAACATTCGATAACGACCATCGTGTCCTAAATCAAAAA
CTCACACACAGGTGATGTTACTTTTACAGCTTTAGACACA
GGTGAACATAGATTTTGCTTCACTCCATTCTACAGCAAGA
AATCAGCCACACTAAGAGTATTCATCGAACTAGAAATTGG
CAATGTTGAAGCGCTTGACAGCAAGAAAAAGAAGATATGA
ATTCACTTAAGGGGAGGGTAGGCCAGTTGACTCAAAGGCT
ATCTTCTATTCGTAAGGAGCAAGACGCTATCAGAGAAAAA
GAGGCAGAATTCAGAAATCAAAGTGAATCAGCTAACAGCA
AGATAATGACGTGGTCTGTGTTCCAACTTCTCATATTGCT
GGGCACCTGTGCCTTCCAGCTACGCTATCTCAAGAATTTC
TTTGTCAAACAGAAGGTAGTATAATATACCATGTTTGTTA
TATAGAGTTTATATATCGCTCATTACGAATCGGTGCAATG
AGCTCTTCGATATGAAATATTCCTTAGCTTAGTAATAAGA
GTGACTTAAGCTGATGCCGTTGACTGCAAAAGGAAGTAAA
TAGAAGTCAATAACAATGAATGACTACCATCTCGAGGATA
CCACGTCTGAACTTGAAGCATTAAGATTGGAGAATGCACA
ATTAAGAGAGCAGCTTGCCAAGAGAGAAGACAGCAGCCGC
GACTACCCATTATCTTTGGAAGAATACCAACGTTACGGAA
GACAAATGATTGTTGAAGAAACAGGTGGTGTAGCAGGTCA
AGTCAAGTTGAAAAATACAAAAGTTTTGGTAGTTGGTGCT
GGAGGTTTGGGATGTCCCGCCTTGCCCTACTTAGCGGGCG
CTGGCGTGGGCCAAATAGGCATAGTAGATAACGATGTGGT
GGAGACTTCCAATTTGCATAGGCAGGTTCTTCATGATTCT
AGCAGAGTTGGAATGTTGAAATGTGAGTCGGCCAGGCAAT
ATATCACGAAACTGAACCCACACATTAACGTCGTTACCTA
TCCCGTTAGATTGAACTCCAGTAATGCTTTTGACATTTTC
AAAGGTTACAATTATATATTAGACTGCACAGATTCTCCAT
TAACGAGATACCTGGTGTCTGATGTTGCAGTTAATCTGGG
AATAACAGTAGTGTCTGCATCCGGTTTGGGAACAGAGGGC
CAGCTAACTATATTGAATTTTAACAATATAGGGCCATGCT
ACAGATGCTTTTATCCAACACCTCCGCCACCAAATGCCGT
GACCTCTTGCCAAGAAGGCGGTGTGATAGGACCTTGCATT
GGACTAGTTGGAACAATGATGGCTGTAGAAACTTTGAAGC
TTATCCTAGGAATCTACACCAATGAAAATTTTAGTCCCTT
TTTGATGTTATATTCAGGTTTCCCACAGCAGAGCCTGCGC
ACTTTCAAAATGAGAGGCAGACAAGAAAAGTGTCTATGCT
GTGGTAAGAATCGAACGATAACAAAAGAAGCCATCGAAAA
GGTGAGATCAATTACGAACTGTTTTGTGGCGCACGAAACT
ATAATGTATGCGAGCCTGATGAGAGAATCAGTGTGGACGC
ATTTCAGCGTATCTACAAGGATGATGAATTTCTAGCAAAA
CATATATTTCTTGATGTTAGGCCATCCCATCATTACGAGA
TATCTCATTTCCCTGAAGCAGTTAATATTCCAATCAAAAA
TCTAAGAGATATGAACGGTGATCTTAAGAAACTGCAAGAA
AAACTTCCCAGTGTAGAAAAGACAGTAATATAGTGATTCT
TTGCCGCTACGGTAACGACTCTCAGCTAGCTACAAGATTA
TTGAAGGATAAATTTGGGTTTTCTAATGTACGAGACGTGA
GGAGGATACTTCAAATACATAGACGATATTGATCAAACCA
TTCCTAAATATTAGTTGACCTATACATGTATAACGTGTAT
ATGTAACTTTATTTTTTATCCCTTTCCTCCTTTCATTATT
TCTTCTTGTCTGTCACTTATGCTCTATAACAGGAATGTTT
TCGACACACTTGAGCAATTTATTCAGGCTGCATCCTGCAA
TTCTTTCAAGGCCGAAGCCAAATCCTTAATCAAATCATTA
GCGGATTCACAGCCCACAGATACTCTTATTAAAGTTTGGT
CGATATATGGGTCAGTCATTGCTCTCCATTCCACAAGGGA
TTCAATTCCACCCAGTGAGGTCGCATGATGGAAATATTTC
AGCTTGAGGGGTAATTGTTTACACTGCTCTTTGGTGTACA
AAGTGATAGCAAAAACGGGACCATATCCTCCTACCAGTTG
CTTTTAACGAACTCTTCTGTTTGTAAAGAAGAGTGGTAAA
TCGTCTTCAATACTTTGTCAAATTCAGATTGGTGATCTGA
CAAAATCTAACTAATTTCGTAGCATTTTCTGATTGTTTGG
TTATTCTCATTTCGTAGGTTCTCAGGGATCGCAACAACAT
GAAACTTTCCAAATTTGCCACGTTTGTACCCAAGTAGATT
CTGTCGTCTTTTTAGTTGTCGGGAAGTTGCTTCCTCTTTG
ACTACAAGGACGCCACTTAACAAGTCAGAATGACCACCAA
AGTACTTAGTAGCAGAGTATAGGACAATATCGGCTCCGAA
ATTCCATGCGTATTGCAATGGAGGAGATGCGAATGTGGAA
TCCACTATAAGCAGGGCGCCTTTTGCATGAGCTCTGCGGG
CCAAACTCTCGATATCAGAAGAGGTACCATATGGGTTTAC
AGGAGATTCCAGATGGACAATGTCACCTTCAGAAGCACAT
TTTTCAATATCTTCCAAGGGGTGTTGCTCAATGCCGTAAT
TACGGGTCAATATGTTAGCAATTGCTCGAACACCATGGTA
GCTCTGTCCGATAAAGATCTTCTTAGGGTTGTAATGTACC
ATTGCCGCATAGAACGCAGCTAACCCTGAAGAATAAATGA
CAGCATAACCATCGAGGATCTCTGAGAAGATACTCTCTAA
TCTGGTGCTATTTGGATGCGCTAGCCGTGAATATACGGGC
TTCTTCTCCATAAAGTCCAAGTTTTCACGCTCTGTCCATG
GAATTAGGTCGTCATCGTCGTAACGGAAGGTTGTAGAGAC
ATTAATTGGGGGCGCCACGTCAGTAACCCTGTTATCTTTA
TCATCGCCATGAATCAAAGCTGTTGACAAGTCCACCATCT
TACGTACTCTTTTCGTGCAATCTTTCCTTTATAGCATGTA
CTACAACATTTGAAGAGATGGAGGGATTGCAACGATCTAT
TGTTGCGCAATATGCTTATATATCGCGTGTTGCATAAACC
CATCAAGTGATCGCACTCTGAATTAAACACCGCAAAAATA
GAAACCACAGTTTCACCATTTGACAAGAACTCACAAGATA
TCCTTGAGGTCTATCAGTAAGTGGTTAATCCCGTACCAAA
GCGTATGTGAAGGACTTCAGAAACAGTTATTTCACGTACT
ACAATTATTACAACTGGCCCTCTTTCCCTTATATATACTG
TAAATATTGCGACTGACATGGAGACCACATAATCACACGT
GATAAATAGTCCCGTTCAACTTACGTATATAATGTGATTC
AGTGTTCCGCCAAGGAGTAAACTCCTTTAGTTTAAGGTCT
GCTTATTTTTGCAACAGAAGCCTGCCTTGGCTTTCGAGAT
ACTAGTTTCTGGCTACGGTTTTCTATTCCTTATCATTTTA
GCCTTATCATACTTGCTGAAAAGTTGCAGATATCTCCACG
CTCTTAAATGAAAGAAAAAGGGCGTTTTCCTCCTGTATGA
ATGAAAGAAAAAATTCATGTTATGTGAGCAAGTAGGTAAA
AAGAAAGAATAAAAGGTTCAGCTTTTCTATGTTCAGGATA
CAACTGAGAACTATGTCCAGCAAAACATGCAAGAGTGATT
ACCCAAAGGAGTTTGTCAGTTTCTTAAATAGCTCACACTC
TCCTTACCATACAGTTCATAACATCAAAAGCATCTGGTGT
CAAATGGCTTCAAAGAGTTGAGCGAACGTGACTCGTGGGC
TGGCCACGTCGCACAAAAAGGAAAGTACTTTGTGACAAGA
AATGGCTCTTCCATTATTGCGTTTGCTGTTGGTGGAAAGT
GGGAGCCTGGTAATCCAATTGCCATTACGGGTGCTCACAC
CGACTCCCCGCATTAAGGATTAAGCCTATTTCTAAAAGAG
TCAGTGAGAAGTATTTACAAGTGGGCGTGGAAACTTATGG
TGGCGCTATTTGGCATTCATGGTTTGATAAGGATTTGGGC
GTTGCCGGAAGAGTTTTCGTAAAGGATGCGAAAACTGGCA
AATCCATTGCTAGATTGGTGGATTTGAATAGACCTCTGTT
AAAGATTCCTACTTTGGCTATTCATCTGGACAGAGACGTA
AATCAAAAATTCGAGTTTAATAGAGAAACTCAACTGTTGC
CGATTGGTGGTCTGCAAGAAGACAAAACTGAAGCGAAAAC
TGAAAAGGAAATTAATAACGGTGAGTTTACCTCCATAAAA
ACGATAGTACAGAGGCATCACGCAGAACTTTTGGGGCTAA
TAGCCAAAGAACTCGCCATTGATACAATTGAAGACATTGA
AGACTTCGAATTGATCCTTTATGATCATAATGCATCCACT
CTAGGTGGGTTCAACGATGAGTTTGTCTTCTCTGGTCGAT
TGGATAATTTGACATCTTGTTTCACATCAATGCACGGTTT
AACGTTGGCGGCTGACACAGAAATTGACCGAGAATCAGGC
ATTAGATTGATGGCATGCTTTGATCATGAGGAGATTGGCT
CATCCTCCGCCCAAGGGCAGATTCTAACTTCTTGCCTAAT
ATATTGGAAAGGTTGTCCATCCTGAAGGGGGGACGGTTCT
GATCAAACTAAACCTTTGTTTCACTCGGCAATATTGGAAA
CTTCCGCTAAGTCGTTTTTCCTTTCATCTGATGTTGCTCA
TGCAGTTCATCCAAACTATGCAAACAAATACGAAAGCCAA
CACAAACCCTTATTGGGTGGTGGTCCCGTAATCAAGATTA
ACGCGAATCAACGTTACATGACCAATTCACCAGGGTTGGT
CTTGGTGAAAAGACTAGCAGAGGCTGCTAAAGTCCCTTTG
CAATTGTTTGTCGTAGCTAACGACTCACCATGCGGTTCTA
CCATCGGCCCCATTTTGGCCTCAAAGACAGGTATTAGAAC
TCTAGACTTGGGTAATCCTGTGTTGAGTATGCATTCGATT
AGAGAGACCGGTGGCTCTGCAGACCTGGAGTTCCAAATCA
AGTTATTTAAGGAATTTTTTGAACGCTACACTTCCATAGA
ATCTGAAATTGTTGTCTAAACTGCAATTGTTAGATGATTC
ATAATCCGGTATATTTATTGCCCTCTTTTGTATTTTACAA
ATAGTAAATATATATAATATCTTGTGATCTACATAAGCTT
TCGCGGGGTCTTCAGAAAAATAAAAAGTTTTTAAAAAGAA
TATACGCTTAGCAAAGGAATAGACAGATTTAGTTTGTACG
CAAATAGTTTTTGAAGAAGGTAGCAGATTGATCAATTTTG
TATGAGCGGAAATCTATCCTTAAACGCCAACTACTACATT
ACTTGCAATAAAAATGAGTGCAGATTTATCGATTGGTAAT
GAAATTAAAGATTCATTTAAGGAAACCCATAAATGGGTCC
AAAATAACTTAAAATGGTTGAAGGACATTGAGCAATTTTA
TCGGGAAAGGGCTAAGTTAGAAAAAGACTACAGCGAGAGA
TTATCTCGCTTATCAGCAGAGTACTTTAATAAGAAGTCTT
CGACCTCAGTTCCTATCTCGGTAGGTGACACACCTACTAC
CACGCCAGGGTCCATTGAAGCTGCAGGTGTGGTTGCATGG
AATGAAATTCTATCTCAGACTGATATGATTTCCAAGGATC
ATGATCAGTTATCAACCGACTTTGAAAATCATGTAGCAAA
TCAATTGAGTGGATTATTCACTAAACTTGATATGACTTTG
AGCAAGATAAATGGATTTAACAATGACATGGTTAATAAAA
GGATAACATTTACCACGAACTGGAAAAAGCGAAGAAGGAC
TATGATGAAGCCTGTTCCACTATGGAAATGGCAAGAAATA
GGTATACCAAGGCATCTAATGATAGAAATAAAAAGAAGTT
GGATGAAAAAGAAATGGAGATGAACAAGTGTAAAATGAAT
ATTTAATCAAGATCAACCAGGCAAATAGAACTAAGGATAA
ATACTATTTTCAAGATGTTCCTGAAGTGCTAGATCTTCTA
CAAGACGTAAATGAGGCAAAGACCCTTTTCTTAAATGATC
TGTGGTTGAAGGCGGCTTCTGTCGAGAACGATCTGGGTGC
AAATGTCAGCAAAAAGACTCCAGGCGGCAAATTCTGTTGT
CAAGCAGAATAAACCCTCTTTAAACACGGCCATCTTTATC
AAGCACAATCTAAAGAATTGGAAAGAACCACAAGACTTTG
TCTATAAGCCATCTCCAGTATGGCATGATGATGAAAAATT
TGCTGTTCCCTCGTCGTTGGAAGTTGAAGACTTGAGAATA
AAACTGGCAAAAGCAGAAAATGATTACAATTCATTGCAAG
ATAAAACTCAAAATGAGTTATCCAAACTGTCTACTTTGAA
CAAGATAAAGCACGAAATGAAAACTAATGAAGATAATATC
AATGCCACTAAGTTTTATGATACACTAAAGGAATACTTAA
ATGTCGTTTCACCCTTTACCTCACACGAAACATTAAAATT
GCAAGCCGAAGTTCAAATCGAAAGTATTCAGAATAATGTT
CCTGAAGAATACGATTTATCCACAGACAATATTGATCTTT
CCAAAACAAAGAAGAAATCCGGGATATTCAGTAAGTTCAA
ACACAACATCCTGAACGTCGACTCGAAGCCTTCGAGTGGA
GGAGCACTAGTAATGGCAACGGAGGACCCTTGCATATAAC
AAGTCTCTTCAACACATCAAGAAGAACTAGGCTAGGCTCT
GCCCTAACAACGCTGGTGAAGATTCAGATAATAATTCTAT
ACGCACCACTAGTACCAACAATACAAAAAGACCACACAAA
ATTCCAGTGATGACGGCAAGAATAAAGTGTTGTATGCATA
CGTACAAAAGGATGATGACGAAATCACCATTACGCCAGGA
GACAAAATCTCTTTGGTTGCACGCGATACGGGTTCTGGAT
GGACTAAGATAAATAACGACACCACTGGGGAAACCGGCCT
TGTACCCACCACATATATTCGCATATCTAGCGCGGCTACA
GTTAAAGCAAATGATAGAGGCCCTGCACCAGAAGTACCAC
CACCAAGAAGGAGTACACTACCTGTTAGGACGATGGAGGC
CATATATGCCTACGAAGCACAGGGGAGATGATGAGATTTC
AATTGATCCGGGGACATAATTACTGTTATCAGAGGCGATG
ACGGTAGCGGGTGGACATATGGTGAATGTGACGGATTGAA
AGGTCTATTTCCTACAAGTTACTGTAAATGAACGAAGGAA
TGAACTGAAACTATTAAATATTTTCCCTGGCCGCCACTTT
TTGAGAGGTATGACGACTCTATGTTATATATATATATATA
TATATATATATATATAGCACAAAATTTCATGTGATCAATC
TACTAGGCGAACACCTAAATTGTTATTTATTTCCATGTCT
ATATCCATTTCAATGTCTGGCTCATCTTCGTCCTCGTTTT
CGAATTCGGATTCAGATTCGGATTCCAAGGTAGTCTCCAA
ATCACAGTTTGTCCTACAGTTCGGACACATGAATTGAGGA
TAATTCATAATAACCAATCTTCTTACACAATGAAAATGCC
AACTATGGGCACATGGTGATATAAAATGGCTTGGCAAGGT
TTTATTTTGTTTAGACAAATGGAACAGTCTTCTTGTTCTA
AACCAGTAGTTAGTTTCTGTAGATTTTTATTCGGCTCAAG
GCTTCTTTATTAAATGCATTGGCCTTTAATTTCCAAGACT
TGTTCAATTCTATTTTCATCTTAACACAACGATATATCTC
TTCCGTCCCGCCGCGAAAGTCCATACCCAGCTGTATGATA
TCTCCGTCATGTAAAAGGTAGTCCTTAGAAGTGGTAGACG
CAGAAGATAGACGCTGGTGGTTCAAAAGGTCCCACTGGAA
GACTTGACATCTTTCAAAACCAGTTTCCTTGGTCATCAAC
TTTGAAACACCCATGGGTCCTGGATATCACTTTGATTTGA
ACACTACGGGATGATACTGATCTGGAATTTTGGAAATTGC
CTCTCTTACTCTTTCGGTGTATCTTCCGATGATAATTTGC
GAGCCTGCGCCCGCAGTCCTGATAATGGGGTCAAAGAAAA
GACCCTGGTTAGCCACAGACGTGGATGAAGTATCTATAAA
CGGGGTTAGCCTAATGCTGAAAAGCCCGTGCTTGTCCATT
CTGCGTTTCAAAGTAGATTGGTCTATCCGTTCCGGTAGCG
AGGTATTTGGTGGGAGATGTATATCAAGTGAAAACTCCGT
CTGATTGACTTGGTTTGGAGGATATATGAAATGGCGGATA
CTCTTTGTAGTGTTCACCGCGGGGCTGTATTCGTCTCCAC
AGTGGCAGCAGCAGCAGCAGTAGCACCAACATTGCCGTTT
GCGCTACCGTTATTTGCAACGACTAAAGAAGTAGCCGTAC
GCGAGGGCAAAATACCTAAACCATTGCTAACGCTATTATT
ATTGCTGTTATTGTTAGGCGTATCGTTAATGGTGAGAGAG
ATGGATATCGGTAGTCTGATGGGATTGTTGAACTTGGTGT
GATCGTGAGAGGTAGCGATGCCAGAAGCAGCAGGTGGCGT
CTGGTTTGGGGGAGATGAGGAACAGTATTAGTAGACATCC
AGGAATAACCACTATACAGAACGTATGTGCACAGGAAATC
GACACTGTAAGAAGAAAAGCTCACGGCACAAGAGTCAGAA
ACAGGGCAGTGAACAAAGAACGAGAAGTACGGTTTACAGT
TGAGCCGTACACCGAGTTCCTCTTTGAATAATATCGAACC
TATACACTAATGCACTAATGTGTTTCTGTTCACACCCAGA
ATTCTAAGGCTCCTGCTGATCCCAATGCTAAGGTTTATCA
ATTTTCTCATTCTCTTTGTGGGCCGTAAACAGTGATATTC
TCTCACGAGAGCGCTTAAAGAGAATGGAGAAGCCTAGCCC
ACCAGGCGGCAAACTAGTAGTCTCTCCACTATCTCCAACG
GTATGACCATGACCAACGATAATAGGGATACCACAAATAC
CAACAGTGGCTCTACAAGCAGCAACAATTCACAACCATCT
TCGTCTTCCACGCCACCAGCGGCCAGTGGACCCGTAACGG
ACAGAACCAAAGTCAACTATGTACCAAAGAGCGACGATCC
GTCGTCATTTCAATACTACCCAGACGACCCGGAGAACCCG
GTCAATAAGTATAAATTCGCGTTAAAGGCTGACAGTCAGT
ACTATGATCCTTGTGAGGAGTCCTCCAAGCTCAGTTTTCA
GTGCCTCGAGCGCAACGATTACGACCGATCCAAGTGCCAA
GAATATTTTGACGCATACCGCGAATGCAAGAAACAATGGC
TGACAGCCAGGAGGAAAAACAGACAGCAGTGGGAATGAGG
CAGCCTTTTCTTCTTGTTTGTTCAGCTGTGATCTGTTTTC
TATATAGATCGCCACTACGCGACGTAGTGTTCCGACAGGC
AGCCACAGCACACTCTAGTGCAATGTGAAAACTAATTCGC
AATGGTATGTAAATAAGCAAGCTAAATTGGATTTTCAAAG
TGCGAATAAAGAATTTTTGTATATATCTCTACATACTTGT
ATATACCGAACATAAGAAGCTCTTATGGCCGAAAACTCCC
TCCTGAGGTTTATCACCAAGAACAAAGTGGCCATCCTAGC
AACGGTCTCTGCGGGGACTGCTGCTGTGGGTGCTTATGTT
TACTACCAGCAAATTAAGCAGCAGCAACAGCAGCAATTGA
AGGGTACAAAAGACAACCGACGTCAAAGTGAGGCCTTTGC
TGGTCAAAATGAAGACGAGGCGGACTTAAAGGACGACGGC
AGCGTCGTAAGTGGAAGTAATAAGAGGAAGAAGAAGAAGA
ATAAACGCAAGAGGAACAATAAGGCAAAATCGGGAGAAGG
GTTTGACTATCCCTCCTTGCCCAATGGCGAGCCTGATATT
GCCCAATTGAAAGGCCTATCACCCTCCCAGAGACAAGCGT
ATGCCGTGCAACTGAAGAACAGAGGTAACCACTTCTTCAC
TGCTAAGAATTTTAATGAGGCCATCAAATACTACCAGTAT
GCCATTGAGCTGGACCCGAATGAACCAGTGTTCTATTCCA
ACATATCTGCTTGTTACATTTCTACGGGCGACTTAGAGAA
GGTTATAGAGTTCACTACAAAGGCACTTGAGATAAAACCT
GACCATTCTAAAGCCTTGCTGAGACGTGCATCTGCCAACG
AGTCACTGGGCAACTTCACTGATGCTATGTTTGATCTATC
TGTTTTGTCATTGAATGGTGACTTTGATGGAGCCTCCATT
GAACCTATGCTGGAAAGAAATTTAAATAAGCAAGCAATGA
AAGTACTAAATGAAAACCTATCGAAGGATGAAGGCAGAGG
CTCGCAGGTTTTGCCGTCTAACACATCTCTGGCGTCATTT
TTTGGGATTTTTGACTCTCACTTAGAAGTTTCTAGTGTGA
ACACCAGTTCAAACTACGATACTGCATACGCTCTATTGTC
AGATGCTTTGCAAAGACTATATTCTGCAACAGATGAAGGT
TACTTAGTAGCAAACGATCTTTTAACAAAGTCCACTGACA
TGTACCACTCTCTACTTTCTGCAAATACAGTGGACGATCC
TTTAAGAGAGAATGCTGCCTTGGCATTGTGCTACACGGGT
ATTTTCCATTTCTTAAAAATAACCTGTTAGATGCCCAAGT
TCTTTTACAAGAATCTATAAACCTGCATCCAACACCAAAT
TCGTACATATTTTTGGCATTGACCTTGGCCGATAAAGAAA
ACTCTCAAGAATTTTTCAAATTTTTCCAAAAGCTGTTGAT
CTAAACCCTGAGTATCCGCCAACCTATTACCACCGTGGGC
AGATGTATTTTATTCTACAAGATTATAAAATGCCAAGGAA
GATTTCCAAAAGGCCCAAAGCTTGAACCCTGAAAATGTTT
ATCCCTACATTCAATTAGCCTGTTTGTTGTACAAGCAAGG
TAAATTTACCGAATCTGAAGCTTTTTCAATGAAACAAAGT
TGAAGTTTCCTACCTTACCTGAGGTGCCCACCTTTTCGCT
GAAATCTTGACAGATAGGGGCGATTTTGATACTGCAATTA
AACAATATGATATTGCTAAAAGGTTGGAAGAAGTGCAAGA
AAAAAATACATGTGGGTATAGGACCCTTGATTGGGAAAGC
AACTATATTAGCTAGACAATCCTCTCAAGATCCAACCCAG
TTGGATGAAGAGAAATTCAACGCAGCCATTAAGCTGCTGA
CAAAAGCCTGTGAATTAGATCCACGATCTGAACAAGCGAA
GATCGGGTTAGCACAACTAAAATTACAAATGGAAAAAATT
GACGAGGCCATAGAATTGTTTGAAGATTCTGCAATTTTAG
CAAGAACTATGGATGAAAAACTTCAAGCTACTACCTTCGC
GGAAGCTGCAAAGATACAAAAGCGTTTGAGGGCTGATCCA
ATCATAAGTGCAAAGATGGAGCTAACATTAGCTCGTTATA
GGGCTAAAGGCATGCTTTAGAAGATATGTCAGGTATTGGT
CAAATATATACTTTTAGTTAATACTGGATATGTTATAAAG
GTTCTGTTAATGCCAAATCCATTTCAATTCTTTTCTTCCA
AATATTGTACTGGTCGTCTGTGACCAAAATATTGGTGGTT
TGTAACATCGATCCCAGTTTCCTAAATATAATTTCATCGT
ATCTGATGCCATCAAAATCATCATACCTAATTTGCAAATC
TCTGAACCATTTTTCACCGATAATTAATTCCTTCACTAAT
TTTACACATTCAATAACATCATCCACTTTTGACGTCAACA
TCAAGCTGCACATCTTACTGACTATAAAATGGTCAATTCT
TGGATCCTTGCGTCTTCTTTCATTAAATACAATGAATGTA
CAATTTAATACTAACCCACACACTAATTGCCATGGGCAAA
CCAATCTTGACGCGTTTATGTTGTACTCATCCACAATTTT
ATATGCTACTTCTCTTGGTAATTCAAAATCGTTGCAAAGC
CGTATTATTTCTTCAGTAGTCATTTTGCAATACTTCTTTA
CTAACAAAGAATTTGGTATTCTGCCCCTTTCCTCAGGGCT
TTTGCCGTCTTCAATTCTGATTGCGGTTTTCCAACTGCCT
TATTTTGTTTCGTTCTCCCGCTTCTGCTTTCTTGCACACC
TAATGGCTCTTCCTCACTTGTAGGGTCACTTTCATGGTTT
TCATACTCATCAGAATCTACATTTCTGGTTCCAGTAATGC
TCTTATTACTATGGCTTTTAAAGACAAACCGTCGTTTCCT
GGTTCCTCTTCATCCTCATCCTCATCCTCTTCAAATGCTA
ACTTTCTCCTAGTAATAGACGGCGATTCATTGGTTTGCAT
GGGGGTAGTTCTGGTATTACGAACGAATCATTATTTTGGC
TTTTCCTAACTTTAGTTGGTGTACCAAACAGTTGATTCCT
CAACTCTTTCGGATCAGAAGAAGTAAACCTCCCACCGTTC
TTTACTGGACTGCGTTTGTTCTTTTGGGGCTCGGTGTCCA
AGCAAATTGTTTCATAGGTGAAGAATTAGATAAACTTTGT
CTGAAAAGGTTCATTAAATGCTTGGCTTTTTTCGGCTCCA
AGGGAATACTGTCTATATAATAGCAAAGGTCAGGCATGTG
TTTTTCATTCATTTTCTGTGACGCTATGTATGCACATATG
TGACATCTAGCAACCTCTTCATCTTGTTTCAGCATTACCT
TGTTCAGTGAAGTATTATATAAAATCGATGTCGCATTAGT
CAACTTCTTCAAATATCCGCTCGACCAGTCCGGTTTTTCT
TGTGGATCTAGTCGAAGTACTTCTGCGACACAATGTTGGA
CTTGTTGCATGGACATGACTGGTTTTAATGGTATTGTTTT
GGCCAATTTTATTTACTGATATTGTACACTTTTTCTGCAA
TTTTAGTGTGAGATTTTTTTCAATGCCGATTTCTTACTAA
CGTAAACAACGGCAAAGAACAAAGAAATACACAGTTTTAT
CACAAAGAGTTGATTTTGCTGAAGAGAAGCGTGAGGAGTG
TATTCGAAAGCCTTGCATATTCTGGACACTTGCGATTCTA
GCTCTTTACGGACGCCCGCATTCTTTTTCATACTCTGTTT
CGTGCTGCTTTCACACAATATTTTTCAAAAGTTTCTTCTC
ATCGTTTTTCTGTTAGCAACCCTCAACTTACGAGAGTTGC
GACTAGCATAGGTAACATTCCTTATTTGTTGAATCTTTAT
AAGAGGTCTCTGCGTTTAGAGAATGTCAAATTACTATAGA
AGAGCACACGCGTCTTCTGGTTCATACAGACAACCCCAGG
AACAGCCTCAATATTCGCGTTCTGGTCACTATCAGTATTC
AAACGGCCATTCTCACCAACAATATTCTAGTCAATATAAT
CAACGTCGACGTTATAACCATAATGATGGTACAAGGCGAC
GCTATAATGACGATCGCCCACATAGTTCAAACAATGCAAG
TACGCGACAGTACTATGCTACTAACAACAGCCAAAGCGGC
CCATATGTAAATAAGAAATCTGACATCAGTAGTCGGAGGG
GCATGTCTCAATCACGGTATTCAAATAGCAATGTTCACAA
TACATTAGCGTCTTCGAGTGGATCTCTTCCCACAGAATCT
GCTCTGCTTTTGCAACAAAGACCACCTTCAGTTTTGAGAT
ACAACACAGATAATTTGAAGTCTAAGTTTCATTATTTTGA
TCCCATAAAAGGCGAGTTCTTCAATAAGGATAAGATGCTT
TCGTGGAAGGCTACAGATAAAGAATTTTCTGAAACAGGTT
ATTACGTAGTCAAAGAGTTACAAGATGGACAGTTTAAGTT
CAAAATAAAACACAGACATCCGGAGATAAAAGCATCCGAC
CCACGTAATGAAAACGGTATCATGACTAGCGGAAAAGTGG
CAACCCACAGAAAATGCAGGAACTCACTAATTCTATTGCC
TCGCATATCTTATGACAGGTACTCCTTAGGGCCTCCCCTT
CATGTGAAATAGTTGTCTATCCAGCGCAAGATTCAACAAC
AACCAATATCCAAGACATATCAATAAAAACTATTTTAAAA
AGTATGGAGAAATTTCTCATTTTGAAGCATTTAATGATCC
TAATAGCGCTTTACCTTTGCATGTTTATCTTATAAAGTAT
GCCAGTTCTGATGGAAAAATTAATGATGCAGCAAAAGCAG
CCTTTAGTGCCGTTAGAAAGCACGAATCTTCGGGTTGCTT
TATCATGGGCTTCAAGTTCGAAGTGATTTTAAACAAGCAT
TCCATTTTGAATAATATCATTTCTAAATTTGTTGAAATAA
ATGTCAAAAGCTACAGAAGTTACAAGAGAACCTGAAGAAG
GCTAAAGAGAAAGAAGCAGAAAACGAAAAAGCAAAGGAAT
TACAGGGCAAAGATATTACCTTGCCCAAGGAACCTAAGGT
AGACACATTATCTCATTCGTCCGGAAGTGAAAAAGAATTC
CATATGATCTCTTGGGGGTAGTTAATAACAGACCTGTTTT
ACATGTCTCCAAAATATTTGTTGCCAAACATAGGTTCTGC
GTTGAGGACTTTAAATACAAGTTAAGGGGATACAGATGTG
CGAAATTTATTGATCATCCAACTGGTATCTATATTATTTT
TAATGACATTGCCCATGCGCAAACATGTTCGAATGCAGAG
TCAGGAAATTTAACAATAATGTCTCGGAGCAGAAGAATTC
CTATTCTAATAAAGTTTCATCTCATTCTCCCTAGGTTCCA
AAACAGAACTAGATTCAATAAATCTAGCTCATCTTCAAAT
TCTACAAATGTACCTATAAAATACGAGTCCAAAGAGGAGT
TCATTGAAGCTACAGCAAAACAAATATTAAAAGATTTGGA
AAAGACTTTACATGTTGATATTAAGAAGAGATTGATTGGT
CCTACGGTATTTGATGCTTTGGACCATGCAAATTTTCCTG
AATTGTTAGCTAAAAGAGAACTAAAGGAGAAAGAGAAGAG
ACAACAGATTGCATCTAAAATTGCTGAAGATGAATTGAAA
CGTAAAGAAGAAGCCAAAAGAGATTTTGATTTGTTTGGTT
TATATGGTGGCTATGCAAAATCTAATAAAAGAAATTTAAA
AGGCATAATTCACTCGCGTTGGATCATACTTCTTTAAAGA
GGAAAAAGCTATCCAATGGTATCAAACCAATGGCACATTT
ACTGAACGAAGAAACCGATTCCAAAGAAACTACCCCATTG
AACGATGAAGGGATCACTCGCGTATCAAAAGAACATGATG
AAGAAGACGAAAATATGACATCTTCATCTTCTGAAGAAGA
GGAAGAAGAAGCTCCAGATAAGAAATTCAAGAGTGAGTCT
GAGCCAACCACCCCCGAATCTGATCACCTTCATGGTATTA
AGCCGTTAGTACCCGATCAAAATGGGTCGTCTGACGTACT
GGATGCTTCTTCGATGTATAAACCTACTGCTACCGAAATT
CCCGAACCTGTATATCCACCTGAGGAATATGACTTGAAAT
ATAGTCAGACTTTATCTTCTATGGATTTGCAGAATGCTAT
CAAAGATGAGGAAGATATGCTAATTTTAAAGCAGTTATTG
AGCACATATACTCCTACCGTCACACCAGAAACAAGCGCAG
CTCTGGAATATAAAATTTGGCAATCTCGCCGAAAAGTTCT
TGAAGAAGAGAAGGCTTCCGATTGGCAAATAGAGCTTAAT
GGAACTTTATTTGATAGTGAACTACAACCAGGTAGCTCTT
TTAAAGCTGAAGGGTTCAGGAAAATTGCGGATAAATTAAA
AATTAATTACCTACCCCATCGTCGCAGAGTTCACCAACCT
TTAAATACGGTGAATATTCACAATGAAAGGAATGAGTACA
CACCTGAACTTTGTCAAAGAGAAGAATCCTCGAATAAAGA
ACCTTCAGACTCAGTTCCTCAAGAAGTTTCATCCTCTAGA
GATAATAGGGCATCAAATAGAAGATTTCAGCAGGACATAG
AGGCACAGAAAGCCGCAATTGGTACGGAATCTGAGCTGCT
ATCACTAAATCAATTAAATAAAGAAAAAAAGCCAGTTATG
TTCGCTCGTTCAGCAATTCACAACTGGGGTTTATATGCTC
TAGACTCTATCGCAGCAAAGGAAATGATTATCGAGTACGT
TGGTGAAAGGATCAGGCAACCTGTAGCAGAAATGAGAGAG
AAAAGATATCTGAAAAATGGGATTGGATCCAGTTACCTTT
TAGGGTTGATGAAAACACGGTTATTGATGCCACCAAGAAA
GGTGGTATAGCCCGTTTCATTAATCATTGTTGTGATCCAA
ATTGTACGGCAAAGATTATAAAGGTTGGCGGGAGAAGGAG
AATTGTTATCTATGCACTGCGTGATATCGCGGCAAGCGAA
GAGTTGACATATGATTACAAATTTGAGAGAGAAAAGGATG
ACGAGGAAAGACTTCCTTGTTTATGTGGAGCACCTAATTG
TAAAGGTTTCTTGAACTGACGATGATACATTGATTTGTTT
GGAGCTTCCTGATTTAACATATCGTTGCTTTCCAGCAAAA
GGTAAAGATAAATACTAAACTGTATACATCTATAAGTAAT
CTCGGCCATTATTTTAACGATTAGTACTTTTGTTCGTGTC
ATTTTTTGGAAAATTTTGCGATCTCTCACTGTTGAAGAAT
AAAGATTTCGCGATGACTTTTGCTTGCAGAGAAATGCCTG
AAAACACGAACATTCAATAATATAGATGGTACATAACATA
TGCGCAAGAAAACGTAAAGGCCACGGATGAAGCATTTCTT
TAGGCTACCGACAGCATTCCGGCCCATTTCTAGGGTTTCC
TTACGATATTCTAGTACTGATACCGCTCAACCAAAAATAT
CAAAACTCAAAATTAGTTTTAATAAAATTTCTGAATCAAA
TAGCGAAAAAAGATAATTTGGGTTCAATTGACACACGAAA
TTGTCTTTCGACTCAGCAAGATGACAAACTATCAAGCACT
GAGCCCTCGAAGGCTTCCCTTGCACCATCATTACAATATG
TTCGTGACTTGATGGATTTGTATAAGGATCATGTGGTTTT
AACACAAATGGGGTCATTTTATGAACTTTACTTTGAACAA
GCAATTAGATACGCTCCAGAATTAAATATATCATTGACGA
ATCGAGCTTATAGTCATGGCAAAGTTCCATTTGCTGGGTT
TCCTGTACACCAGTTAAGTCGACATTTAAAAATGCTTGTT
AACAATTGCGGATACAGTGTAACTATCGCAGAGCAATTCA
AAAAAAAAGGACGTGGCAGATAATGAAGCCAATAAATTCT
ATAGGAGAGTGACTAGAATCGTTACTCCCGGCACTTTTAT
TGATGAAGCATTTGAAAATTTGAGGGAAAATACATATCTC
CTGAACATCGAATTTCCTGAAAACTGTATGAGTCAAGTGG
CAGACACGAGTCTAAAAGTTGGTATATGTTGGTGTGATGT
GAGTACTGGGGAGATATTTGTTCAACAAGTGTATCTTAGA
GATTTGGTTTCTGCAATAACAAGAATTCAACCTAAGGAGA
TTTTATTAGATGAAAGATTACTTGAGTTTCATATCGAGTC
AGGGACGTGGTATCCTGAACTTGTTGAGCTTAAAAATTTT
TATAAAATATCAGAAAATGCCCAGTCAACATCGCACTATT
GAATCATTCTATGGGCTGTTTAATTTGGGAGGTAAAGAAG
CAACGGAAAGGCAATTGAAAATCCAATTTCAAACTTTTAC
TCAGAAGGAGTTAGCTGCTTTGAGGAATACATTAATATAC
GTAAGTAATCATCTACCTGATTTCTCTATTAATTTTCAGA
TTCCTCAGAGACAATTAGCAACGGCGATAATGCAAATTGA
TTCAAGAACCAGCACTGCACTTGAATTGCATTCTACTGTA
AGAGACAACAATAAAAAGGCTCTCTGTTATCATCTATAAG
AAGGACAGTTACACCTTCAGGAACAAGACTTCTGTCTCAA
TGGTTGAGTGGACCTTCCCTTGATTTGAAAGAAATTAAAA
GCGTCAGAAAATTGTAGCATTTTTCAAAGACAACCGTGAT
ATCACTGAAACACTACGGACTATGTTGAAAAAGTAAATGA
TCTATCCCGTATACTTCAAAGTTTAGTTTCGGAAGGGGCG
AGGCATTAGAACTTATTCAAATGGCACGTTCACTAGAGGT
TTCAAGAGAAATAAGAAAATATTTACTAAATAACACGTCG
TTGATGAAAGCTACATTAAAGAGTCAAATCACACAGCTGA
CTGAGTCTTTAAATTTTGAAAAAATTTGATTGATGATATT
TTGAAGTTTTAAATGAGGAAGAGCTAGCAAAGTCACAAGA
TGCTAAACAGAATGCAGATGTAACTAGAATGCTTGACATA
GATGTAAAAGACAAGAAAGAAAGTAACAAAGATGAGATTT
TTGAATTAAGAGATTTTATCGTAAACCCTTCGTTCAATAC
CAAACTTAGGAAATTGCATGACACTTATCAGGGCGTTTGG
CAAAAAACTGAGTACAATGCTTTATTAAAAGGTTTTTGTT
GGCGACCTAGGTGCTAAGACTTTCACCTTGAAGGAAAGGC
AAAACGGTGAGTATGCCCTCCATGTGACAGGAACAGCCTC
TAGTTTAAAGAAAATTGATGAGTTAATTAGTAAATCGACG
GAGTACCACGGAAGTTGCTTCCATATTTTGCAAAATCAAG
CCAAACACGATGGTTGAGTCACAAAATTTGGACAGACTTG
GGGCACGAGTTGGAATTATTAAATTTAAAGATTAGGAATG
AAGAGGCTAATATTATTGATCTTTTAAAAGGAAATTTATT
GATAGAAGTAACGAGGTCAGACAAGTTGCAACTACACTGG
GCTATCTTGATACCTTATCGTCCTTTGCTGTGTTAGCTAA
CGAGAGAAATTTAGTCTGCCCAAAAGTGGATGAGAGCAAT
AAACTAGAAGTAGTGAATGGGAGACATCTAATGGTTGAAG
AGGGTCTTTCCGCGCGCTCTTTGGAGACATTCACGGCCAA
TAACTGCGAATTGGCGAAGGACAATTTATGGGTAATTACC
GGACCGAATATGGGTGGTAAATCTACATTCTTAAGACAGA
ATGCAATTATAGTCATTCTGGCGCAAATTGGATGTTTTGT
TCCATGCAGTAAGGCGCGTGTGGGTATTGTAGATAAGCTT
TTAGCCGAGTTGGTTCAGCAGATGATCTGTACAATGAGAT
GAGTACGTTCATGGTTGAGATGATAGAAACATCGTTCATC
TTGCAAGGAGCTACGGAACGGTCTTTAGCTATTCTAGATG
AGATTGGCCGTGGGACTAGTGGTAAAGAAGGCATTAGCAT
CGCTTATGCAACTTTAAAGTATTTGTTAGAGAACAATCAA
TGCAGAACGCTTTTGCTACACATTTTGGTCAAGAACTGAA
GCAAATCATTGATAACAAATGTTCGAAAGGAATGAGCGAA
AAGGTCAAGTTTTACCAAAGCGGAATCACTGATTTAGGTG
GAAACAATTTTGTTACAACCATAAGTTGAAGCCGGGCATC
TGCACGAAATCAGATGCCATTAGAGTTGCGGAATTGGCCG
GATTTCCAATGGAAGCGTTAAAGAAGCCCGCGAAATATTG
GGATAACTTTTGAATACAACTATTAATTGTATATAATTTG
ACATGTAATATAATAAGATGTGGAATCAATTTCCTGTCTT
TTTTCAAAAGCGACTGTGAAGATACTTAGAAAATGGCAAA
ACGGTAGTTTGCAAATTTCCGTAGTTTGTCGCGCGAATGA
TATTAGCGGAAACAAAACGATCAAACCTTATACCATGAAT
ATAATGGTGGATATTTATTACGGTAAGGAAACACTCTGAG
CCAGGCTTGTAAATAGCGGTTATCTAAGCTTGTAACTAAA
GAAATCAATTTGCATCTTTCGTCCATGAGTGTCAGCCTTG
AGCAAACGCTCGGATTCAGAATAAAAGTTACGAACGTGTT
GGATGTAGTTACTGAAGGAAGATTGTATTCGTTCAATTCA
TCCAACAACACTCTTACTATCCAAACAACAAAGAAGAATC
AATCTCCACAAAACTTCAAGGTGATAAAATGTACATTCAT
CAAGCATTTGGAAGTCATTGGTGATAAGCCCTCGTTTAAC
TCATTCAAAAGCAACAAATCAAACCCTCATATGTCAACGT
GGAAAGAGTTGAGAAGCTTTTGAAAGAAAGTGTAATAGCA
TCTAAAAAGAAAGAACTCTTAAGGGGCAAGGGTGTGAGTG
CAGAGGGTCAGTTCATTTTCGATCAAATCTTCAAGACCAT
AGGAGATACTAAGTGGGTGGCTAAAGACATCATTATTCTT
GATGACGTTAAGGTGCAACCTCCATACAAGGTCGAAGATA
TCAAAGTGCTACATGAGGGAAGTAACCAATCCATTACATT
AATTCAAAGAATAGTGGAAAGAAGCTGGGAGCAGCTAGAA
CAAGACGATGGTAGGAAAGGTGGATAGATTAATTAATGAC
GGAAACGATAATATACGTTATATATTTTATCCGTACTTCT
ATAATGTCAACTATTGTTTATAAAGAGATCCATTTGAGTC
TACAGATTTTTCTATTTATCAAACTATAATATTCCACCAC
TCTTCTCAGTCGCAATGCTTGGGTGTACGGTGTTTGAATA
ATTGAATTAGATTTAAATGCGAATAAGTGATGACTAACAA
GCAAAAAATCGAGTATTTCAAGATCCAGTCGAATATAAAA
TCTTGCTACTGCATTATTCTACGATTTCCTGTTATCACTT
ATAGTACACATGTCTGAGTTTTTGAATGAAAATCCCGACA
TTTTAGAGGAGAACCAACTTCCCACTAGAAAGAAGATAGT
ACCAAGGACCTTTTGTTAGGCGGGTTCAGCAACGAAGCTA
CGCTGGAAAGGAGAAGCCTTTTGCTGAAAATAGACCATTC
TTTAAAGTCTCAGGTATTGCAAGATATAGAGGTCTTAGAC
AAGCTTCTTTCCATTCGAATTCCACCAGAACTGACTTCCG
ATGAGGATAGTTTGCCAGCAGAAAGCGAGGATGAATCCGT
AGCGGGTGGAGGAAAGGAGGAGGAAGAGCCTGATCTCATT
GATGCTCAAGAAATATATGATTTGATAGCTCATATTTCCG
ACCCTGAGCACCCGTTAAGTCTGGGACAACTCTCTGTTGT
AAATTTGGAAGATATTGATGTTCATGATTCAGGAAACCAG
AACGAAATGGCTGAAGTCGTGATCAAAATAACACCAACAA
TTACCCATTGTTCTCTGGCAACGTTGATTGGTCTGGGGAT
ACGGGTCAGGTTAGAAAGGTCTCTTCCCCAAGATTTAGAA
TTACTATTTTGTTGAAGAAAGGTACTCATGATAGTGAGAA
CCAGGTAAATAAACAACTAAATGATAAGGAACGTGTAGCA
GCTGCATGTGAGAATGAACAACTGTTGGGTGTAGTCTCTA
AGATGTTAGTGACTTGTAAGTAAACGGGGATTCTTCTTTT
GCTTCCCTTACTCACGAAGCTATCAAAAACATGTAAATTT
AACAATGTGCTCTCACTGTATAACACAGCTATAGCTACAT
TTTATTATATAGTATTTTCTCCAATCGATTAAATAACGGT
TTTACAATGGTTTGGTTCCTGTATCTTGTTTATTTTGTTC
AAATGGCAAAATACAGAACACAGGTATAACTTTCTTTGTC
TTCTTCATCAAAGAGTATCGCATATCAAACCTTTATGTAC
ATTAACGAACTCTCGACCTATAGTAGCCTCCTGGCGTTCG
TTCAGTGTTATTCTTACGATTGGTCTCACTTTTCATAAAA
TTTCACAAGCTTCCATATTTACGCGAGGAATTGTGCGAAA
GGGCTGGACTGAGCATACGTATATTTGTCGAGAAATTACG
TTGTGGCTAAGAATACAATGGCATCGTAGTAGGAATTAGA
AGTGTAGAATAAGAAAAACAAGCTAAGGTATAAAATGGGA
TATTTTGTTCCGGATTCACATATCGAAAATCTAAAGTCAT
ATAAGTATGTGAAGCGTCCATTGGCTGCCTTTAAAGTGCA
GAAGTCAGAAGCATTGTTACTAACTTTCAACAATTTTTAT
TCCTTTTCATGATAGATATCAAAGTGAAGACCGCTCGCTG
GTATCGAAGTATTTCTTAAAGCCATTTTGGCAAAGATTTT
GTCACATATTTCCCACGTGGATGGCGCCCAACATCATCAC
ATTATCAGGATTTGCTTTTATAGTTATCAACGTGTTGACT
GTATTCTATTACGATCCAAACCTTAACACAGATACGCCTC
GCTGGACATATTTTTCTTACGCTTTAGGTGTATTCCTATA
TCAAACGTTCGATGGATGTGATGGTGTACACGCTCGCCGT
ATCAATCAATCAGGACCCTTAGGAGAACTATTCGATCATA
GTATTGATGCCATTAATTCTACTCTGTCTATTTTCATCTT
CGCATCCGAAACTGGAATGGGATTTTCGTATAACTTAATG
TTATCCCAATTTGCGATGCTGACGAATTTTTACTTAAGTA
CTTGGGAAGAGTACCATACACACACATTATACTTAAGTGA
GTTTTCTGGACCCGTGGAAGGCATCCTGATTGTTTGCGTT
TCATTGATACTGACAGGTATATACGGAAAACAGGTAATCT
GGCATACCTACTTATTTACAATTACAGTTGGTGATAAGGT
AATTGATGTAGACACTCTAGATATTGTTTTTCCCTAGCTG
TTTTCGGTTTGGTTATGAACGCATTGTCTGCGAAAAGAAA
CGTGGATAAGTATTATAGAAACAGCACTTCTTCGGCCAAC
AATATCACGCAAATTGAGCAAGATAGTGCTATAAAAGGTC
TTTTGCCCTTTTGCCTATTATGCAAGCATTGCTTTACTAG
TGTGGATGCAACCAAGCTTTATTACACTCTCTTTCATCCT
TTCCGTTGGTTTCACGGGAGCATTTACCGTCGGAAGAATA
ATCGTTTGCCATTTAACTAAGCAGAGCTTTCCCATGTTCA
ATGCACCCATGTTAATTCCTTTGTGCCAGATAGTATTGTA
CAAAATATGTCTATCCCTTTGGGGAATTGAGTCTAATAAA
ATCGTCTTTGCCCTATCTTGGCTTGGGTTCGGTCTCTCAC
TAGGTGTTCACATTATGTTTATGAATGACATTATCCATGA
ATTTACTGAGTACCTGGACGTTTATGCTTTATCCATCAAG
CGCTCCAAGCTGACATAAATCGCACTTTGTATCTACTTTT
TTATTCGAAAACAAGGCACAACAATGAATCTATCGCCCTG
TGAGATTTTCAATCTCAAGTTTGTGTAATAGATAGCGTTA
TATTATAGAACTATAAAGGTCCTTGAATATACATAGTGTT
TCATTCCTATTACTGTATATGTGACTTTACATTGTTACTT
CCGCGGCTATTTGACGTTTTCTGCTTCAGGTGCGGCTTGG
AGGGCAAAGTGTCAGAAAATCGGCCAGGCCGTATGACACA
AAAGAGTAGAAAACGAGATCTCAAATATCTCGAGGCCTGT
CCTCTATACAACCGCCCAGCTCTCTGACAAAGCTCCAGAA
CGGTTGTCTTTTGTTTCGAAAAGCCAAGGTCCCTTATAAT
TGCCCTCCATTTTGTGTCACCTATTTAAGCAAAAATTGAA
AGTTTACTAACCTTTCATTAAAGAGAAATAACAATATTAT
AAAAAGCGCTTAAAATGAATGAAATGGAAAACACAGATCC
AGTATTACAGGATGATCTCGTATCCAAATATGAGAGGAAT
TAAGCACAGAACAGGAAGAGGATACGCCTGTTATCCTTAC
GCAGTTGAATGAAGATGGCACCACTTCGAATTATTTCGAC
AAAAGGAAACTAAAAATTGCCCCTAGATCAACACTACAGT
TCAAAGTGGGACCTCCATTTGAATTAGTGAGAGATTATTG
TCCAGTCGTTGAGTCTCATACCGGAAGAACACTAGATTTA
CGAATTATTCCAAGAATTGACAGAGGGTTCGACCATATTG
ATGAAGAGTGGGTAGGTTATAAAAGAAATTATTTTACCTT
AGTATCAACGTTTGAAACGGCAAATTGTGATTTGGATACT
TTTTAAAGAGCAGTTTTGATCTTCTCGTTGAAGACTCTTC
AGTAGAAAGCAGATTAAGAGTGCAATATTTCGCTATCAAA
ATAAAAGCTAAGAATGACGACGACGACACGGAAATCAATC
TCGTCCAGCATACAGCGAAACGCGACAAAGGTCCTCAATT
TTGTCCTTCAGTATGTCCGTTGGTGCCTTCCCTTTGCCAA
AACATCAAATCATAAGAGAAGCTTCAAATGTTCGAAATAT
CACTAAAATGAAAAATACGATTCCACTTTTTTATTTGCAC
AGAGACCACGTTAATTATGAAGAATATGGAGTGGACTCTT
TATTGTTTTCCTATCCAGAAGATTCTATTCAGAAAGTTGC
CCGTTATGAAAGAGTTCAATTTGCTTCATCAATTAGCGTG
AAGAAACCATCCCAACAAAATAAACACTTTAGCTTGCATG
TAATTTTAGGTGCAGTGGTAGATCCAGATACCTTTCATGG
GGAGAATCCCGGAATTCCTTATGATGAACTGGCTTTTAAA
AAATGGATCAAAGGGATGTTTGTGTATTTGCAAGAAATGA
AAACGCCTCCTCTTATTATTAGAGGAAGATCACCTTCTAA
CTATGCGTCATCTCAGCGAATAACTGTGAGAACACCGTCG
AGTGTCAATTCCTCACAAAACAGCACAAAAGAAAAATGCC
ATCAATGGCGCAGCCGTTAAATGAAAGTTGCTTAAATGCA
AGACCTTCGAAAAGGCGATCCAAAGTGGCGCTAGGTGCAC
CGAACTCTGGGGCCTCCATCTCGCCTATCAAATCTCGTCA
ATCCACACCAATGGAAGCTTCGAAGGAAAATGAGGATCCG
TTCTTCAGGCCAAATAAAGGGTGGAGACTCTTGAACATAT
CCAGAACAAACTGGGTGCTTTGAAAATCAATGTCCAGATT
CCTCTCTGAAATATCCGAGTTCATCTTCAAGAGGTATGGA
AGGGTGTTTAGAAAAGGAGGATTTAGTTTACTCAAGTAGT
TTTTCTGTTAATATGAAGCAAATCGAACTGAAACCGGCAC
GCTCTTTTGAACATGAGAATATTTTCAAAGTAGGCTCATT
AGCATTCAAAAAATCAATGAATTACCTCATGAAAATTATG
ATATAACAATAGAGAAGAAATCAATGGAACAGAATTATCT
AAGACCAGAGATAGGCTCACGTTCTGAATGCAAAACAAGC
TATGGTAACGAACTCTCCTTTCAAATATTTCTTTCTCTAT
ACTACCTAACTCAGCAGAAAATTTTCACTTGAAACTGCAC
TTTTCCCAGCTACGGAAGAGGATGTGCCAAGGACATTTTC
AAGAATATTAGAAACAGGTTCGTTTCAAAATTATTATCAA
AAATGGATGCAGAAAATGCAGATAGGGTATATTCGAAAGG
GGTCAAGTTGATTGCAAGCGGTACTCTACCATCTGGTATA
TTTAATAGGGAAGAATTGTTTGAGGAAGATAGTTTCTATA
AGTATTAAATAAACTAATGATTTTAAATCGTTAAAAAATA
TGCGAATTCTGTGGATCGAACACAGGACCTCCAGATAACT
TGACCGAAGTTTTTCTTCAGTCTGGCGCTCTCCCAACTGA
GCTAAATCCGCTTACTATTTGTTATCAGTTCCCTTCATAT
CTACATAGAATAGGTTAAGTATTTTATTAGTTGCCAGAAG
AACTACTGATAGTTGGGAATATTTGGTGAATAATGAAGAT
TGGGTGAATAATTTGATAATTTTGAGATTCAATTGTTAAT
CAATGTTACAATATTATGTATACAGAGTATACTAGAAGTT
CTCTTCGGAGATCTTGAAGTTCACAAAAGGGAATCGATAT
TTCTACATAATATTATCATTACTTCTTCCCCATCTTATAT
TTGTCATTCATTATTGATTATGATCAATGCAATAATGATT
GGTAGTTGCCAAACATTTAATACGATCCTCTGTAATATTT
CTATGAATAATTATCACAGCAACGTTCAATTATCTTCAAT
TCGGCTTCAGTACTGTATGAAATACTCGCTAACATTTTCT
TTATTCTATAATAGCACAGTGACACTTAAACGTCAAACGT
GGCGCACATTAATATACGATGTATGCATTTGGCTTGACAC
TGCTGTAATAAGGAACATCATCATCCGTCAACTAGTAGTC
ACATTAGTAGTGTATTATCACATGGTGTGTAAGAACATTA
CGTAAAGATTGAAAAAAGTCATCAAAAATAAAGGAAGCTG
AAACGCAAGGACTAGTAGTGTAATAGAATAATATTGTGTA
AAAGTATCGATACCCTTTTGGAATTATTGTATCTTCGAGG
GTGGCTTTTAATATATTTTTGAAAACCTAATATTATAACC
TTTCACAACAACGAAATCCCAACTGTTGTGTAATAATTTT
ACTCAATTCTTACTATTGCTTTACCAATCCTTGTATTTGA
GCTCTCATAAAGTTCGCTGACTACTTCTCACGACTCATGT
CATCTCCTTATACTGTATATGATAATATACTGGTGGTGAA
TGACAGCAAACTCTTTCTGGAAAACTTCTTGTCCTAAAGA
ACAAAATCAGTGTAATGTGTAGGCCAGTGTTATGTTTTCA
TGAATATGACATCTGATAAGAATAAAACAACTGGTAAAAT
GACTGCTTTTTCGGCTTATAAAATTCTAACATGTACATAT
TTTTATAAAATGAAAATACTATTGTCCTTAATTGTACAAT
TTTTTACATTTGGAGGCCAAATTATAAAAATAATAGCGCT
GCTACTCCAACTATATAACCCATGTTCTTGGATTCAACCT
TCATACCAGCACCTTCATAGACAGAGACATTTGCGGTACT
ACTTGGGGTAGTAGCAGCGGTAGTCTCAGGTCCAGACGCA
GTGGCTTGGATTTGACCATCACTGATCTGTGAAATAGCGG
CATCTTGCTTTTGCCGGGTTGATGATCTGCAACAGCGCTT
CTATTGGAACGATACAATGAGCCATTCCAACCACCCACAT
CATATACAGCTGCATTAGATATCTTTTTCTGCTGAGCTGC
TAAGGACCAAGATGCGCTGCTGTTGAAGGCTTCATCAGTC
GAATTAAATTTTCCTTCTATGTACGAGTTCGTACTATTCG
CAAATTGTACGTCCAACGTGTCTGAGGAGTTGCTTACTTG
TGCATGTGCAACTAGAATATTGGTGATGGCAAACAATGTG
GAAACTAAAGTGCACTTCATGGTAGATTAATTATGATGTT
CGTTTGATTCTGTTCTATATTTTTATATGCTGACTGAACA
GATTATAAAAATTAAATTACATGAAGTATTGAAGTTAATG
TTGGCTATTTTTGAGGAGGAGGTTCACCTTTATATAGTAT
TCCTCGAGCTACAAAAACATGGATATTTTTACAAATGCTA
GTAAAAGGAAAGAGGTCAAAAGAAACGTTTGGCATCAAAA
GTAATCAAAGTGGGGTCTAGATTTATAATTTGTACTACGA
AGAATCGCGACTCAAGGTACCAGGTACGACTGAAACTTTC
TTTTGGATTTTCGAAGAGAGAAAAATTAGTTAGCATAAAA
AGAAATATAAAAAAGGAAAGGAAAAGTGTTCGAGACTTTA
CCATACAAAGAAATATTACGGTAGAAAAAGAGCTGCACTT
ACCCAATACATATTGATGAGGTAGTATTCACGGTGAGAAC
AACTTACATCAACACCTCAGTTTGCCGAATCTGCAGTGAT
ATTGTATCCAAAGTCTACTTTTCATCCTCATTTACTGTCA
TTACAGAAATTTGTCAGGAAAAGCAACCGGGTAAGGGAAC
TTTCAGGGCCAACGCGAAAAAAAGGTCCATCCATAGATTT
TTAGAAGATACACACCGTGAATTGATTAGAGATCATAGTA
ACCTCAAAATATACAATGTCTTAGATTGGAGCAGGCAGAA
ATATCTATCAGAGCACAAAATGGCTAGAAATAGAACAACC
TCCAAGAAAAATGTTCAAAGTAAACGCTTAATAGACAGAG
TGGTTCCCATGGACAAGATTAAAAAGTTGGCGTAGCGAAA
AAAAAAACCGTAGAACACACTAAAGAAGGATTTAGCGTTG
TCAACGGTAAGCTAGTAAGCAGCAATGACGTCGGTGTACT
GTTAAGAGAAGCACAGGGTGCTATCGATAAAAGAACTAAT
GTTTCCCAAAGAAATAGGAAAAAGGGAATAAAGAATAATA
GGCCCCACAAAGACATAAACAGCAGTCCTGACTGGGGCAA
TGCCCACAGAGGAACCGATTGGCAGAGCGAAAAAGCAAAC
GGCATGAACAGGGCCAAGAACTCTCGGAATTTTACCACTA
ATATTAAATTGCAGCGACAACATTTTGGCGAAGAAATACA
AGGTGGCAGCCAGCTTGTGATATCTACAAATTCAGATGCT
TCAGATAAATTGTTAATGCTATTCAACCTAACTTTGGGAG
TAAACCAAGAAAACTTGAAAAATGTTCTGGAAAACATTTC
TCAGGTGCAGATAGCTCAAATTAGGGTTAGAGACCTGCCT
TCAGGATCTGCCACCGCTAAGGTCCGTCTGGCATATCCTA
CAACACAGTCTTTGGAGAAGGTAAGAAAACTGTTCCATGG
CGCTCTAGTTGATGGAAGGCGCATCCAAGTGGTGATTGCA
TCTGATGAATCGTCCCACTTGTCGTATTAGAGTTTGTCAA
CGACACTCACAAGGTATTTAATCAGCAAAATCCCCGCCAC
AAACTATTTTTGAAGACATGCTTTCTCATGACTGCCTAAT
AACAATACCTCATTCTACTAGTAATCGACCTATGTAATTA
TTTCATAAACTATAAAGCAGGTCATTGCAATAACAGAAAG
GCCGGTTTTTCTATAAGCTTATCTCATCGCATAAAAATCG
ACAGTTGTAATTATCTCCGGCGGACTTTTCCCTTTCCGTC
TTTTTTTTTCAAAATTTTTTTTTCACTTCTTCTTTCAAAG
CTGCCTCAAAAGAGATATATATATTGGTAAGAATCCTCTT
CCAATACTAGCTTCATTTCTTCTTGAACCATGAACCCGTT
ATTCTTTTGGCTTCTCCATTCTTGTACCTTACATATCTTA
TATATTATCCAAACAAAGGGTCTTTCGTTAGCAAACCTAG
AAATCTGCAAAAATGTCTTCGGAACCATTTAAGAACGTCT
ACTTGCTACCTCAAACAAACCAATTGCTGGGTTTGTACAC
CATCATCAGAAATAAGAATACAACTAGACCTGATTTCATT
TTCTACTCCGATAGAATCATCAGATTGTTGGTTGAAGAAG
GTTTGAACCATCTACCTGTGCAAAAGCAAATTGTGGGAAA
CTGACACCAACGAAAACTTCGAAGGTGTCTCATTCATGGG
TAAAATCTGTGGTGTTTCCATTGTCAGAGCTGGTGAATCG
ATGGAGCAAGGATTAAGAGACTGTTGTAGGTCTGTGCGTA
TCGGTAAAATTTTAATTCAAAGGGACGAGGAGACTGCTTT
ACCAAAGTTATTCTACGAAAAATTACCAGAGGATATATCT
GAAAGGTATGTCTTCCTATTAGACCCAATGCTGGCCACCG
GTGGTAGTGCTATCATGGCTACAGAAGTCTTGATTAAGAG
AGGTGTTAAGCCAGAGAGAATTTACTTCTTAAACCTAATC
TGTAGTAAGGAAGGGATTGAAAATACCATGCCGCCTTCCC
AGAGGTCAGAATTGTTACTGGTGCCCTCGACAGAGGTCTA
GATGAAAACAAGTATCTAGTTCCAGGGTTGGGTGACTTTG
GTGACAGATACTACTGTGTTTAAATAAATCACACCCGAAC
ACCATCTTGAAGGTTCAGAACGGCTGAAGCCGCATATCAA
CTTTTGGTTTCTACTGTTTTAAATTTCCTTTCTCGTTTTA
AACCTTTGTTGCCGTCTCTTCTACTATCAATTTTGTTGTT
CATGCATGTTTAATTACCTTTTTTGTAAAAATAATATAAA
CGTATCAATGGCTATTTATAACAAATATGCTTGAAAAATC
TAACGACTCTGTTTCTTACATTAGGTTCGAATAAACACGG
GTACTGTCCTCTAGCCAATCTGACTTTTTGGTCCAAAGTC
TTTGAAAGGTAGATAACCCCGTTAAAATAGAACCACCAAT
CCATGTAGTATATTTTCTTTCTGAAGGGGCTATAATCTTT
ATCTTGGATGTTCCTTTGGTTAATGCCTCCAAATCCCATA
GCATTCGGTCTCCAAAGCCTTTAAGCGTTGTAGTTCCGCC
ACTTAGGATTATCGATGACAGTAAAGGTTTCCTTAAATCC
AGATCGACTTTCCAAATAGATTGCATGCACATATCAGATA
ATCCATCGTACCCTAAGCCGATGATTTGAGGTGAAAATAA
TATTTCTGGAGCACGATATCGATCATTCCCCACCTCTATA
CACCTCCCGTCGGGCAATTTGAATGTCGAGATTAAATCTT
GAGTACCTTGTAAGTATTTCTCCTCTTCCTTTTTAATATT
CTTGGCCAAATAACAAACTTTCTCTTTCATCGTGCGAACA
ATCTCTCGTTCACTGCTGGAAAACAACGAAACACCAGCTG
ATTTCCGTAGTTGAAATTGTAACTGCTCTGTGATATCTGC
TCCTCCAATATCCATCCTCATCATAGACGCAGGTAATGCA
AAGCCGTCATATATGGGAACAGTGCTACAGTATCCTTCAC
CACAGTCAACTACACAACCTGTAGTTCTCCCACTAGCATA
TAATGACAGAACAGCAGGGTTTGAAACGTACAAAGCCGAT
ACGTCAAAGGTCTCGAACAATACTTGAGCCATCTGCTCTC
TATTCTTCAAAGGATTCATCGGGGCTTCCGTAATTAATAA
AGGATGCTCACCTATATTTTGCAACTGTAGGACTTCATTT
AACACATATGACCATATTAGTTCCATAGAATCCCAATCTT
CCACCACGCCGTGCTTTATGGGGTATCGTAATTTTAATAA
TCCACGCAGTTTTTGGGCATTGTTTCCAATAAATGTATCT
CCTTGCAGACCTTCGAGCATAACTTTATCATATTTGGTAT
TTCCTACGAGACAATATTCCAGTGCTTTAGGCCTTTCCTC
ACCACTAAATCCTGCTTTTATGATCCCAGAACCATTGTCG
ATCACTACCGGTTGATTGTACAAAGCATAGCTGTCACTTA
GCTGGTCCATTGGCTAACTTTCTTTCTAATTCCTCAATTC
GTGGTATAGCATTAGCATGTACTCCTTGGTCTATGCCCTT
TATTAATTTGCTGTTTTATTGGGAATATCTGCTATTTGCT
TCGCTATTATTCAATAAAGGTGTTTATCATTATTGATGTG
CATCGCGAAAATGGCCACTTTGGAAATGAACTTTTTCTTG
AAAAGATTAATACAAACGGAAAAGAGAAGGCAATAGGAAA
CTCACCGTCACACAGGTGTACTGTGTCCTTTGCTTTGAGC
TCTTGTTCAGAACATTATGCTACTTAGCATTCTTTTATGA
GCTTTTTCTGTAGTCTTATTATAGGTTGATGAAAGCGTTA
CCTTCAAGAAATGATTTTTAACGTGGTATAATAAACACTG
TTTATCATGGTAAAACAGGTATTTCTTTTATTCTTTGGAA
TTACCAGACGATACCCATTCAAAATTCAACTTCTAATCAA
ACGTTGATCAATAAATACTGTATTATGTTGCTTGTTTGAA
ATTAGAGGCATTGCCTTTGTTAAATTGAAATATAAACTGG
AAAAATGAAGCGAAAATAAAGTACTGTCTATAAACAAAAA
CCTTAAAATGATTAATGTTAACCTTTCTGAGCAACGAAGC
AATCCATACGTATTGAAAGCTTTAGCTCTTGGAGTACGGT
GTCGAGAAATCGAAGTAAGACCTAGTAGAAAATCATTAGT
TTGTATAGACTAGTCAATGACAAAGTAATAGTTGAAAACA
ATACTGTCTTAGTTCGCAACCATTTATATATATTTAAACT
TATTTTTACAGCCCTTGCTAATTCCTGATGCCAAGTAACG
AGGGGCAAATCATCTGAGTATATACGTACATATACATCAA
TGATGCCAATCGGAAATGCTTTAACATTTCTGAAGAATTC
TTTAAAAGGTTACTATTTTTACTCAATTCGAGAAAATGCA
AAATATAATTACCCACTTTTATGTAAACATCGGTGTCAAA
ATCGTGAAATATACCGAATGATAATGTTGAAAAGAAACTC
AAGTGCAAAAGAAAAAACACGATCCAAAGTGTATAGAATG
AAATAAAAAGAAATAGAAAAACTCCTCATCATGTAGCATA
TATCCGATGATAATATATATACTTTTAGTCATGATATTAA
TTCTGCAAAACAAGATTACTGCATCACAGCTTATGCAGTA
ATCTGTCCATCATCATCGTCATCGTCGTCGTCATCATCAT
CATCATCATCATCGTCGTCGTCTTCGTCGTCGTCATCATC
ATCATCATCGTCGTCGTCGTCATCATCATCCTCACCATCA
TCACCGTCACCGTCGTCCTCCCCATGATCTTCAGCGTCCT
TTGTTGTTCCAACAATTGCATTCTTATTTTTACAATTAAG
TTCTATCAACGCCGTAGGTCCCACGATGAAGCCTTTTAAA
AAATGATTCTTCTGCTTCTGTAAGCTCTGGCGGTTGCTAA
AGTGAATTTTATTACTTGTTTCAAAGGTTGGTCCCGAAAC
TGGAATATAGATAACCTTACCCAAACAGTCGTTACTATCT
AGAAATGGTTTGATGCACTTCAGAGAATCCCTCAAATAAC
GCCTTCTTGAAATTTCCTTAATAGCTGGTTTCCATTTAAT
ATCATCCGTTCCGTAAGGTATATTGGAGAAGCAACTTAGA
GTAGAAGATGCTCGCCTTCGATTTCTTATTCGTTCTTCAA
TTAAACATGAATAATCACTTTCACTGCCATAAGCATAACC
AATATTACTGTCATCAGTATCATCATTAGTATCATCGCCA
GCATATTCATCGGTTTCACCGTCATTTTCGTCCTCATCGG
TCTCAGTAGCGCTTTCATCGTCATTGATTTCAGCGTCACG
GTTTGTGAGACATAACGACCTACTGCTTTGGGATAAATCT
GTGGCGGATTCCCCATTAGGAGCTAATCCTGATAGGTATA
TCGAAGAGCTTTGAGGTTTAGGTCTAATAGATGCCTCATC
CCTTTCATTGGCTACCAAATTCGACGCAACACTCCGTAAT
TCCTCTTTCATAACCGCATTTTGTGATTGCAGCATAATCT
CGCAGCCATCAACGGAAAGATGCTCAATAGGAGAGGGTGA
ATGAACTGATTCACCCACTGTGCTATTTGGAAATTTGATG
GGGACAACCTCCTCGCTAATTGCACGCCTCAATGACTGTC
TTTGGGGCATGGAAATAGCTCTATTTCTGTGCATTGGACG
CTCTACTTTAATGGTGGTATTTACTGGAACACCAGGCTCT
GGATGATCTCCCCGCTTGATTCATGGTGTTCATCATCTTC
TTCCGTTTCAATAACACTATTTAAGTTACTTGAGTTGGAC
CTGAGTCTGTGAAGCTTTTCTGTGCGTGAAGAATTTTTAG
GCCTGAAAAAGTTCTTAATTTTAAATTTTAAACTTCTAGA
TGCAATCGAACGGGAAGCTGAGCAACCAGATAATGACCTT
GTTGATCCCAGGGTACTGTTATCACTGGATTCTCCTGATG
CAGCCGAAGATATCAATGCCTCTGTAGGCGTCTTTGAGAG
GCCAGTGCAGTAATGATCTAGTAGACCAGCTGTGAAAGTA
TTCGAGCGTTCCCTGATAGTTGTATTGTTATTAGTGCTAG
ACCCGGTACTATATCTTTGGATTAAGTCCGGTCTGGAATT
CGAACGAATGAATCTCTGCGAAAAGACCCCATCGAACTCT
CACTTCTATGAGTGTGTCTTCTTCTCCTCCTTCTCCTCCT
TCTCCTTCTCCTTCTTCTGGGAACAATTCGATAATCTGGA
TACTCCCTGACTTCCAAGTCCAAAGACACAGATATCCCGA
TTGATAGGTACATAGACCAGTCAATCATATCATCTATATG
AGAGAACCGTAATAAAACTGTTCGCTTTCACAAGACATTC
TTAACACAAAACTCTTCTTGGTATAATCCGTTGGTATCCC
AAATCTTGCATTTTGTAAAGTGAAAGACTTGTAAAGAGCT
TCATCGGTTAAATACCGCGATCGATCACGTTTCACTCTAT
AAGAGATCCGTTCTTGATCTGCTTTTTAAACTCCGAAGCT
GATCTCGTCGGTAGAGTGAAGAGACGGTGATGCAGATGTT
GTGATTGATCACTGCGATGGACCAAGTCACTATGAATTCT
ATCCTCTTTTCAGATTTTGTTTCCCGCTTGAATAATTCCT
AATGTGTTTCGTCAAAGATTCGTCAATATGGTAAAAATTT
AGTTGAGTCGAATTAATTTCAATGATGAAATTCCTCCAGC
TCCTGTTACTAGAAATTTCATAAGGTGAAAGCCTTTCCAA
TTTTAAGGATATCAACGTCAATTCATATACTGCAGGTGCA
TACAAAGGAGGGAGAGAAGACTTTGGGCATGGTGCCGTGT
CACCAAATATAGGAAAGCGGACCTCTTTATTGGGATTTAC
TAGATCATAGCTCGGTGGATAAGCAGGGAGGGGATCTATA
TGCTCGTAAAGATCTTGCTTGATGAAGAGAGCAGCGTGAG
AAGAGGACGAAGCTGCAGTTTCCTTGATAATATTTATCTG
ACCAGAAACACCTTCCCGAGGAAGTTGACGCATGGTCTCT
AAACATATAGAGCTGCTGTTATTGCTTGAAGTAATGAGAA
CCTCGTCCATTGAGCATGTTGATGAAGACGAGGGTGATTT
TAACCTTTCGATCCTATTATTTGCCATGGATAATTTGCCC
TCTATTGGCAGAGCCATCCTTAACAAACGAACAACTTGTA
TGCACGATGTCGGATCAAAATATACTGTGGCCCCAAGAAA
CAACGATTTCTTTTGTGCTGGTCAACAAAATTGTAATCTT
TTCGGTGGACCCTATTATGAAACTTTTCTCTTTTTTTTTC
TTACTGTAAGACAGTTAGATGCACCCACCTCACTGAAGCT
TGATGATTACGACTAAATTAAAAACGCGGATATACAACTA
AGGACTTACAATGTTGATCTCCTGAGTATTGTTAATGTCC
AAAATGACCGAACAACAGCGGATAACGATATATATCCTTC
TTGCAATTATAAAGAATCGTAAGATAACTCCGTCAACGAT
GATGTGGAAATTATGACCCTCTTGGAGGCTTAATCACTAA
AAGGAGATGAAGCCTTCAAGTCACATCAAAATAATCGAAG
CCAACACCAAAGAATTTTACAGATTGGTTCTGCTCATGTT
AGGGGTGTATGAGCAGATAATCCAAGTTAAAATAATTTTT
GGAGAATATAGAAGAAAATATATAAGGTTTTGCTTTTTCT
AGATTTTATATAGGATAGGGTATTACTAACTTGTAATATA
ATGTATACCGTGGTATCCATTATATCTCTGGGTCTAGTAG
GAAGTCACAAAAGTACTTTAAAGCAGCATAAGTTTCCTTT
CCAACTGGCTTGATGTTTTCTGGAGGCAATAAAAATCCAT
GGTTCCCTGTATCCCGTAATTTCAACTGGAATGCCCAATG
TGCTCTGTGGTGGTACATGAAGTCCAACGCAGAACCTGCA
CCGAGGCCGGGGAATATGTCGGAACCACGGTCCTTACATG
CGGAGATTACGTCGTAGTTTCTACCTGATTTTGAACGGAT
GGCCTTGGATAAGCCATATGATAACTCCAACAAATTTTCT
AAGTCTCTGGGCAAGGCATCACACGAGTATGCGTAGGGAT
ATAAAATCTCCTGTGAATACGAATGCATGTCAATGTAGCC
ATAAATTTTGTAATCGCCCTTGGTTTCATTAATATACTTG
TACCAAGCAGATGCTTCCCAAGCTTCGAAGGGCGTTTCCC
CACTATACTCTTCGCTGCAAGCGTGGGTGTGTGCCTTTTC
CCACTGGAAACCAAAGGAATGATCAATGTCGATACCAAGA
CATTGAGGAACATGAGTCCTTTGACGATTCTTACGCCATA
GTCTGTCATGCGACCACGTATATGCGTATCCGTCTGGATT
GAACACAGGTATGACTAAAAAGTCCAAATCGTCCAGGTAT
TTGGTTTCCTTCTTAGACGAACCATATCGATTTAACAACT
GATAAAGTGCCCAACAGACGGTACTGACACTGATCCACTC
TCTGGCATGTATACCACCTGTGATAACAATAGTCTTCTTT
TCCGGGTTTGATTCTGGCTTGTTTCCGGATATATGCAGAG
CTTTTAGCTCTCTGCCTTCAAATGTCCTGCCCAAGTGTTC
CACTGCAACCAAACTGGGAAAGCTTCTTTCTAGAAGATCC
AACCACATATAAATAGTATCCAGGTCCCTGTATTCGTTAA
AGAAGAAATCGTAATCATTTTCAAAAACAGCCTGCTCACG
TGCCATCATCTGACTTGTAGGCAATGTATTTTGTATCAAT
TCATTCATGTTATCTATGATCACCTGCCCATCATTTATCT
GCTCACCTATTTCTTTAGGCAACTTAATATCAATGAAATT
ATTGCTTCTCGTCCATACATCATAATCATCTGTCAGCGGT
GCGATCACATCTCTTACCAGGGTAGAATAGTTGTCTGAAG
TAAACCTGTAAACAGCGTATTCACTGTAATCCTCTTGGAG
ACCCTGCACAGCACCTGTCACGGCTAGTAAAACGAAAAGA
AAACAACCCCACAACGAATTCATGTGCAACATGATATAAC
TTAACACTCTGGTTTGTTTATATAGTGTTAACTTGGTCTT
TTAAACCGTCGAAAATATTTTATCCTTCCTTCCATTTAGT
TGGAACCATTTTCTAGTTCTTCGTAAAATCCGCAGTCAGC
GCAGGAGAAAATAGAACGAGACAAATGATCTTTTAAATTA
CAGGTTATCGCGGGAGAATATTGGGGTTCAGAAATACAAC
ACATATAAACAAAAATACGTACCAAAGAAGTGTTATAAAA
GTGATATAACTATGTCAGAGGATCTTTCACCTACAAGCAG
CAGGGTGGATTTGAGCAATCCTCATGGGTTTACCAAAGAG
GGAGTGGATTTATCGAAGCTGTCACCACAAGAACTAAAAT
TGTATAAAATGTATGGGAAGCTTCCATCCAAAAAGATCTG
TTAAGACATAAGATGCAGGATCGTCAATATTTTGACAGCG
GAGATTATGCATTGAAAAGGCCGGAGTCATTAAGTCGGAT
GACGTTATCGTGAATAATTCTAGTAATAATCTACCAGTGA
CCAATCCTAGCGGTTTAAGAGAGTCTATTATTAGAAGACG
TATGAGTAGTAGTAGTGGTGGCGATTCTATCTCGAGACAA
GGAAGTATCTCAAGTGGACCTCCACCAAGATCTCCAAATA
AATGACTAATGAAGGAATGATATTATGTGGTATTACTTTT
TTTTTATCATCACTAGCTTCGGCTAAGCCCTTGCATTTTC
AATATTCAATTACCAAATAATATATATATATATATATATA
TATGTATGTATGGTATACCTTGTGTTACTGATGTGTTTTT
GTTGACGTCATCCTTTTGATTTACTCACATGCTTAGTAAA
TGAAGGTTGTTGAGGCCTAAAAATCAGCTAAGATTTACAC
ATCGATACTAATCATTGAACGCCCCTATGGGAACACTTAA
TTGAATAAATATCTGCCCAACTTGCTGAACATCAAAAACC
CAAAAAAATAGAAATCTATAAAATACAACGCCAGTGACAA
CTGCGAGAAACATTGTGAGCAAGTGAACGCACTAAGGGCA
CCAATTACTAGACCTGGGAAAAAACGGTTAAAGTGCCATC
AAAGAACAACCACAGAACAATGTTTAATAAGCTCCATGCA
CCAGCTGCCTGCAAAGAGGAGGACCATTCAAGTTTCCTAA
TACCAAATATTAAGCCCAAAAGAGTATTGGCACATCTTAT
AAATGATCCTAGGGTGTTTTTGTAAACTGATGACCTGGTT
TTGGCTGGTGTTGATAACGAACGAAAGAGTCAATGAATGG
TACTATGGAACCAAAGATAACACCTTCAGTACCAAATACA
GCCCAATCAGGCACCATGTCAGGTTCCGCGACGATCTTGT
TCTTAATTTCTATACCATGCTTTAAAAGGATACGATATCT
CCCTTTGCCAATTGGTCATTATCAAACAAACATTCTGATA
TCATGGGAAGAGTATTCCTGCTATGAATAGAATAAAAATG
CAGCAATAGTATTGATTATTTTCGCATACAATGACCTTTC
GTGTCTCGCAGTCGCGGATGGCGGAACCATTTCCAATTGA
GAGGCGTTAGACAATAAAGCCTTGTCATAAACATTACCTT
CATTCTTGGTAATATCGTCATCATAAAATGAAAACAAAGC
GGGCTTAGTCAGCGTATTTATAGCTGTAAAACTTGCGCTT
CCCAGCTTATTTCCCAAAGGTGGCAAAGCTGCCTCTTTCT
TGGTATTATGGACACCATTAGGAACACCTCCAGTGTTTAA
TTGGTTCTTACTCTTCTTCTTGCCCATTAGTAACCTCCTC
TGTTTAAATTTTTTTTCTCACTTGCTCTGAATACCAAAAG
GTGAGTTTGGTGAAGAAATTTTGACACTTTTTCTTTTGCG
CTGTATTTTGTAACAACGCATATTTTGAAGATATTCTAAA
TAAGAGAGATTGATTAATGAAGACAGAAGGAATAAAAGCC
CATCGGCAAAATACCATGATATGGCGGGCTCCCAGAGAAT
CCCTCACAAGAACCCGCACATTCAAAAGTGGCTGTTTTGC
AAAGTAAGCCCAATAAGGAAGATGCGCTAAATTTAATAAA
GGAAATCGCACATAAAGTTTCCTATCTAATGAAGGAAAAT
CACTTCAAAGTGACCAACTTGGTGGAGTTTTACCCACGTG
ATCAAAGACTCCTGGGAATGAACGTCAACCATGGATCTAA
GATAATGTTACGGTTAAGATGCTCCACGGATGAGTTCCAA
TTTTTACCCATGGAGTGTATAATGGGCACCATGCTGCACG
AATTAACTCACAATTTATTCGGTCCACACGACAAAAAGTT
CTACAATAAGCTAGATGAGTTGATTGGAAGGCAATGGGTT
ATTGAACAAAGAGGTTTGTACGACACATTTTTGGGGAACG
GTCAACGTCTCGGTGGAAGAGCAAACTTACGTTCAAATAG
ATATCCTATGACAGGAATAAGTACTAACACAGGGATAGTG
AGAAAAAGGGGCAAAGGTGTGAAGTTAGGAGTTTGCATCC
AGAGGGTATATCATCTATAGATAGAGGTAATTCCCGAGAG
AGTTGGCGGCTTTGCAGCCGAAAGGAGATATAGAGATGAT
CGCTGGTGCGGAGAGACGAAGAATAACAAAGATCAAATAA
TAAGTGATAATATTAGCAGCTCCTTAGAAGTTGTAATCCT
TGATGATGATGACGAGGTACTCCCGGGAGATACTCTTATC
GAAGTTATTGATCTCACTTAATCTCTTGTCCACAGCGAAG
AACTCGAAAATTATAAGTATGGTAAATGTCGTTTCGGTTG
TAAAGTATACAGATATATTCACATTACAAAAATGTAAGAA
AGACGGTAGTCTTGCAAAAATGTCATTTCTATATTTAGCA
ACAACCTAATTTTTGGAAAAAGCCCTTATGAGAAGCAGCT
AGACTTGAATTATCGTCATTTGGGTGCTGTTCAGGAGTTC
TTAAAGCAGCAGAAGGTTGTTGTTGTGGTTGATAACGAGC
GCCAAACTGCTGAGATTGAGTTTGCGCTTGAGGCTGAGAT
GGAGGTTGGCCTGTTGCACGTAGCTGTTGCTGTTGCTGTT
GCTGCTGTTGCAATTGTTGCTCTTGAAGTTGTTGCTCCTG
AAGTTTTTGTTGCTGCTGTCTCTTTGTTGTTCTTGCAGGT
ATTTCTGCTGGGTTTGATGCTGGTAAGCTTCATAAGAAGT
AGGGTCTAACTTTGGTTTATATTGAGAATTGCGCATATCT
GCCTCAGTTTTTGAGCATATTGCTGTTGCTGTTGCTGTTG
TTGGAGCTGTTGCATTTGGAGCTGTTGCATTTGGAGCTGT
TTGTTTCTATGTTTTCTCGATTTTTCGTTTGGTGGATTTG
GATGGCCGTATCCGTGGAGATTTGGCTTCTTGTTTATGTT
AAGATCCCAACCACGGCCATCGTTCAGTTTCATCCAATCA
TATTGGCCGTCCGCGGTTTCACCTAAATCATCCAGTACAG
ATAGTAATAGTTTTCTATAGCCTTCATAATCGGGACACTC
TTCAAAGGAAAGACTTCTGACGATTTCTAGATACCTGCCA
AATTGCACAGGTAAGCCTTGAGCTAGATCGTAAACGTTAG
TAGATCTTTTCTTTCACCAATCTTTTCGTATTTTTGCTTA
TTGTTTGAGCTTTTAAACCCTGCCAGGGTAAGTGGCCTCT
CAAGAAATAAAAGAAAACGTGACCCAAGGCCTCCATATCA
TCTCTTCTGGACTGCTCTCTTCCAAGGTGAGTATTAATGG
ACATATATCTGGCAGTGCCGCTGAGTGATTTTTTCTCTCT
ATATGGGATGTGCTGTTTAGTTTTCGGATCACGATACTGT
TTGGCCATACCGAAGTCGATCAAATGGATGTTGTTTGCGT
CAGGTTGGCCGGGCCTTCCAATCAAGAAATTGTCTGGTTT
GATATCACGGTATATCAAGTCATGTGCGTGCAAGTCTTCA
ATCAAAGTAATCATTTGGACAGCAACTTGCACAACCGTTT
TGACAGAAAATTTTCTTCCACACCAATCAAATAAATCTTC
CAAAGAGGGACCCAAAGATCAATGACCAAGATATTGTGCA
AACCTTCTTGGCCGAAGTAGTACGCGTAGGGGATATTGGG
AGTGCCATTCAGAATTTTATATGTTTTATATTCATCTCTT
AATTGAGGGGGCCTCCGTTTTTCTGGGCTCGAATTTGATC
GCGACGGGTACGCCATTGATCATATTAGTACCTTCAAATA
GCACACCAAAGGAACCTTCCCTATTTTTTGCCGATCTTGT
AATGTAGGCCGACAATAGTAGAGTCATCTCTGGAAGAGTT
GCTGTTGGAGTTGGCGGCGGTCGTGGCGGTCATCGAAGAT
CTTGCGGGCGAGTCGACAGCCTGGTGGTGGAGTTGTTTGT
TTGCTTGTACGTTAAAATTTGCGTTTCCGTTTATATTGGT
GAGGTTGTTAACTGCTAGAGTGGTACTTGCTATGGGCATG
GACATGGGGAAGAGGAGAGCAGGAAAAGGGCCAGCGAATG
CGCGAAATTTTTGTATGTGTCTTTTCTCTACTATGGCATC
CACATGAAAACCAGTCACAGAGCACTCAATGAACGGTTTG
CGTTTGTTGTTTGTAAGAAGCAAGCAGAAATCAAAGACCC
ATGTATACGATCGCTGATTTGTTTTGTTCTGTTTTTCTTG
TTCCGGCGAAAAATCGTAAGAAACGAAAGGAGAACGAGCC
CACAGGCGGGGTAACATCAAAAGGATTTATATTAGATCGT
AAAGTCAATGCATATGTAACAGTACAGAGGTAGAAGGTAT
GTATGTGTAACGATTAAGAGATGCAATCATGATTGTTCTT
CGTCAGACGAATCTTCGAATATGTCTTCGTCAATGACACA
GTCGTTCTCCCAAAAGTCATGGGCGAGCTTGCTTAAAACG
GCGGCAGCGTTTGACGCTGCGCTCTACTTGAATCTTTCTC
ATTAATGTACTCGTTATACTCTTTAAAAGTTGATCCACTG
AGAGATTGTGACTGCGATGTTCTACGTGGAGTATAGTAAC
TAGCAGGATTGAGCCTCCTGCACTCTTTGAGCCTCAATAG
AGAAGCGATCTCCTCGGAGAGTTTTCTTCCCTTATGCTGG
TGACCATCTTTAAGTTGTTTGTGTTGTCCTTGTGAAACTG
CTGTTTCCATTTTGCCGCGTGGAGACATCTGTCCAATTTG
CCCTGGCTCTCTGTAAATACCCATATATGAACGTTATATA
TATTGTATATTAATGGCGTATATGTGCCCATGGGAAGTCA
TAGTAATAGATCTAGGCACGTGGCTGCAGTGACTCCGCGC
AGGGCTGTACCGCCAAGGTAGATAAGAGAGCGGAGCACGT
GGGAAAAAGAGAGATACGGTATGTTACAACAGTCAAAGTA
ATGAACTTTCGCCCACGTGCGTACATCATTTACTATCTCA
GGCCGCTGCGTTTGGAACTTTACGGCGTTGTAGTTGTAAT
TGCCATAACTGCCATGCATTTATGTATATATATTTTCGTA
CGTAATGAACATGGTTATGTTATATATTGTTTGCAATCAG
AGAGAAGTTGAAGAGGAGAAAAAAAGAGAGAGCCGTACCG
CAATAAAATGGACCCTTGTCGGTCACGTGAGCAAAATACT
ATTGCCGCCGACGGCCGTAGATAATAACAAAGGAATAAAA
AAGCGGTAACTCGCGGAAGCATTGCCGATGCTTACCGAGA
TTTGCCGCGGATAACCGAACCATCATTGGGGTAGGAAACA
TTATAAATATTTGATATATATAAAGGAAAAAGCTTGATTT
GGTCTTGTAATATCCCAGTGTAAACATAAAAATACACACA
TACCACAATTACACTCTCTCATCGACTCAATGACTGCTGG
TTCTGCCCCCCCTGTTGATTACACTTCCTTAAAGAAGAAC
TTCCAACCGTTTCTCTCCAGAAGAGTAGAAAATAGATCTC
TGAAAAGCTTTTGGGATGCTTCTGATATCTCAGATGACGT
CATTGAGCTAGCTGGTGGAATGCCAAACGAGAGATTTTTT
CCTATCGAATCTATGGATTTGAAAATATCAAAAGTTCCTT
TTAATGATAACCCAAAATGGCATAATTCGTTTACCACGGC
GCATTTGGACTTGGGATCCCCCAGTGAGCTACCCATTGCA
CGTTCTTTCCAATATGCAGAAACCAAGGGTTTACCCCCTC
TCTTACATTTTGTTAAAGATTTTGTGTCCAGAATTAATCG
CCCAGCCTTTTCCGATGAGACGGAGTCTAACTGGGATGTC
ATCCTTTCTGGCGGGTCCAACGATTCAATGTTTAAGGTTT
TTGAAACAATTTGCGACGAATCGACCACTGTGATGATTGA
AGAGTTTACTTTCACCCCGGCTATGTCCAATGTGGAGGCT
ACAGGAGCAAAGTCATCCCCATCAAGATGAACCTGACCTT
CGACAGAGAGTCCCAGGGTATTGATGTCGAATATCTAACG
CAGTTGCTCGATAATTGGTCAACTGGACCATACAAAGACT
TAAACAAGCCAAGGGTCCTATATACCATTGCAACGGGCCA
AAATCCTACCGGGATGTCTGTCCCCAGTGGAAAAGAGAGA
AAATTTACCAGTTGGCCCAAAGACACGATTTCCTCATTGT
TGAAGATGATCCCTACGGTTATCTGTACTTTCCTTCCTAT
AATCCGCAAGAGCCATTAGAAAACCCTTACCATTCTAGCG
ACCTGACTACTGAACGGTATTTGAATGATTTTTAATGAAA
TCATTCTTGACTTTGGATACAGATGCCCGTGTCATCCGTT
TGGAGACTTTTTCTAAAATTTTTGCTCCTGGATTAAGGTT
ATCCTTCATCGTTGCTAATAAATTCCTTTTGCAAAAATCT
TGGATTTGGCCGACATTACTACAAGGGCCCCAGTGGTACC
TCACAAGCTATTGTTTATTCTACAATAAAGGCAATGGCTG
AGTCCAACTTATCGTCCTCTCTTTCTATGAAAGAAGCAAT
GTTTGAGGGTTGGATAAGATGGATAATGCAGATTGCTTCT
AAATACAATCATAGGAAAAATCTTACTTTGAAAGCCTTAT
ACGAAACAGAATCTTACCAAGCTGGTCAGTTTACCGTTAT
GGAACCCTCCGCGGGTATGTTCATCATTATTAAAATCAAT
TGGGGAATTTCGATAGACCTGACGATTTGCCGCAACAGAT
GGATATTTTAGATAAGTTCTTGCTGAAGAATGGTGTTAAA
GTAGTGCTTGGTTATAAAATGGCTGTTTGCCCAAATTATT
CAAAGCAGAATTCAGATTTTCTAAGACTCACCATCGCCTA
TGCAAGGGATGATGATCAGTTGATTGAAGCTTCCAAAAGA
ATCGGTAGTGGCATAAAAGAATTTTTGACAACTATAAAAG
TTGAACAGTGAAGATTAAACCTATGTGTTATTTGCATATC
ATATATAAATTGTAGTTTTTGTATAAAAGTTGGGAAAAAG
TTATAGTCGCGTATATTTTAAATTACTCTAAGCAACTAAA
TGGTCACGGTTTAGAGCATGAACTTCTGAATCCTTTTCCA
AATTGCATTTAGCACCGTACTCGCTTTCAATATAGCTCAA
ACGTTCTTTCAGACCGTCCAAAATTTGGTCGCTATCAGGT
AAGTCCACTGTAAAGCCCTTTATCAAGCTATATTCGTGTG
TTATTTTACCCCTATGTCCACCACATATTTTTGACATCTT
CAATAATGCTATTCTGGTCCGTAGCCATATTATCCGTCTT
GGGGAAAGTTACGATGTATGATGATAAGGAAGATGCCTGT
GCCATGGAGAATATGCTAATGAAAATCAAAACTAAGTAAC
TGGCCTTCATATATATGCTATAGTCTGTTACACAATAGAT
TTAAATGTTGTAATATAACGAGGAAACGCAACTTATCCAT
TTGTTCTCTCCATCGCATCGCTTTTTCTTAAATACTTTTG
CCCCCCACCCCTTTATCCACTTGCGTTTTCCTCTTTCTTC
GCCTCTTTTTGGTAGCGCCGACCGATCTAATCGGAATAAT
CAAATTTAATAGGAACTGAATATTAGAAATTATTGAAGTC
AATATACTGTAAAAACTATAAATCCTGTAACGAACATAAA
AAAAGAAAAACATAAAGGAAGCGCGTGATGTATCAGTAAC
ATCACATAGTACAATAAAAAGAAAGAGAACACTGATAATA
ACTGTACTGAAGACAAACAATTAGGAAAGTAACGACGATC
TTTCTTTCGTCCAGTCATCATAACAATATGTGTTTTGTTT
TTGTTTTTGTTTTTGTTTTTGTTTTTGTTTTTGTTTTTAT
TTTATTTATTTTTGCTTATTTTCGTAGTACACAACACATA
ATCATCTTATTGTTGACTAACAGGGAAGATTTGTTGTAAC
TCGCTACTACTTGTGACTTGATTATGGATAGCAATAGACA
ACAAAGTTTGCGCTTGGATTGGTGACAAGTACCCAGCAGA
AATTGCACCTTGTGGAATACTTGTGTTACTTATGAACCCA
ATTCCTGAACCATCATGACCACTGGATCCATCACTTGCAT
AAACGACAGGAAGTCGACCGATGTCCATGATGCCACGGTA
CTGTTGTGACTTGTACCAGAGCTGACAACAACCAAACCTT
GGATACTAGAACTTAGTGATTGAATTAAGCTTTGAGAATA
TCCTTCTTCGTATATAATTGGAACCAATGGACTGGAGGAT
GATGAGGATGTATTGGTCCCGGAGGAGGCATTAGAAGATA
TTTGTGCGCTCGTAAAATTCGAGTATTGAGTTCTGATTGT
GGAGTTGCTGGCAATCAGAGTTGGCTCACAGGCATCAAAG
AACCATTGAACATTCTTCTGACCAGACAAAACGCCCACAG
GAACAGTGTAAGGAGGGAAAACACCAGAATACACAACTTT
ATCTCTACCGGCAACCAAAGTGCCTCTACCTTCCGCGTCC
GAACTACTCAATATTGGTACACCCCATAAGAAATTCTCAG
TAATGACAATGGTCTTTGATGTATTAAAACGATTGAGCAG
AAGAAACTCAAAGTTTCAATGGAACGCCAGTTTGTGACGA
TTATAATGCCGGAAGACGATTCGCTTTGTAAAGTCTGATT
AACTTGAGTAGCAATTTGGTAAAGTTGAGTGATGTTTAAG
GTGGAAGTAGAGTTGAATAGCGTTGTGGTAGTAACGTTTG
ACTGGCTACCAGATACAGCAGGTCCACCCGTGATGATCAC
GGGGACCGTACCGCCGCCAGAAGTAACGTTCTGCCTCTTG
TAAAGTGGTGTTGCAGAAGCTGTTAAAGTTGCAAGAAAAA
TGCTAGCACTGATGTGAATTTCATAATAGCTGATTGGGTT
CTTAGATGTGAAAACTGATCGAAATCAAATACTAGAGCAT
GATTGATAGGAACAAGAGAAACCAAAAGTGTTTTTAGCTT
TCCTCCCAATTTTTATAGTATTCTAATGAGTAACGTCTTA
GGGAATTTTCAACAAGGCATTTCTAAAGGGGATGCTAGTT
GCACATTCTGAGAGAATCATTTGTACACGTTTTCCCTATT
TTCTGCTCATAAACCGAGGATCATCAGCGTTAAATGTAAT
TGCTAAGCCAAGAACTTTGCTACTCTAACATTACATATTT
GAAGGGTACAGTGAGATTCCCCAACAGGAATTCGCTTCTG
TACATCAGCCGGTATTCGCTGAGAACTACTGTAGCCCTTA
ACTGTTGAATGATCTTTTCTGGTAGATCATCGGCTTCTTT
TGACGCAGGAAAAGGCCCGTGTCACTTCGGCTTAGCTTCT
TTCGGCGATTTTCAAGGGAAGCGTCTGCACCTTAACGCAG
ACAAATGACGCATGATATGCACCCTTAAGGCGGACTTGAT
CTTCAGATCCCTCAAATGGTAAATGTGCCATAAGGTGGCC
AAATTCCAACTAAAAATGATAAATAGGTAATGAATTGTTC
ACTATGCAGCGTTGCCACCGTTACGCCTCCCCTTATTTTT
CATTTCCGTTTCCATCCAGTTTTCAGCCTCCTTGAACCCT
ACCATTAGTAATGGAAGCAATAATCTCATAGCAGCAATTG
AAAAAAAAGCATATTCGCTCACATTAAAATAATGAGATAA
CATGAGATGGCTTGGAATTATAAGCGTTCGCTGACCTGAA
AAGGCGCGGGGCTAATGGACCCATTCGTTAAAATGACCTT
AAGCATCCACACATGCAGAATAAAAGAACTTAACCTATTC
CTTAGGAAAGTTTATGTATTTGCTGGTACCCTCTTCCTTC
TTTGGCCTCTTTTCTGACGTGAATGTCACATGTTAACATT
TTTGTCAAATAGCGTCCATCTATTTGAACAAATGCTATCA
TTTTGGGGATACAAATTCTATAAGAGGTTCCTGTTTGCAG
CATCTAAAAACAGAGCGTGAAACGCATGCAGAAGTGACAT
ATAATCCTTTGTTTAAGCGACAATTAAAAATAATGATCGC
TCTCTTTTCCTTTTCAGACTTGCTCATTAAATTTGACAAG
ATCCGCGGATTAGAGAAGTCTGCGCTTCGCATTTAATGAA
AAGATCTCCGATAAGTATATAAGTCCCTTTTTCTCGAATT
ATATAAGTCACTTTCTATATGTCAGTGATTATCTCTACAC
TAGTCTTGCTGTATTCTTAGCAAATTTTTCTCGTATTTTA
AAACCATAATACAAGGAGAATCCATGATGTCTTGTCTGGT
ACCAACACGTTTTACTTTGACCCTTAACACCGCGTGTCTT
TTGACGAGCACCTGGGGGTTTGTTAGGGCCACATCTGTAG
TCTTACCTCCAAGTTTAAGTAAAGCAGGCCATAAACAGTT
TCTAACCATTATATCTATTATTGCAACAATCATTAATAAC
GCGGTTAACATTTCTAATTATTATATCCAAAGAAACAATA
AGATGAATCTAGAAACCAAGAAAAATCAGACTTTATTAGT
AGACATGTCACTTTGCCAGTTTCTTTAGTATTAGAATCTA
TTGTTGCTACCGTTTATTGGCCGCTTAGATTGTTTTTGTC
AACTTAATAATGCATGGAGTTGAATCTACTGCAAAGACAC
CTTTTCCTATGACAGTGGATATGGCAATCCACTTATATCC
TATTTTATATTTACTAGCCGATCACTACTTATCGGGATCT
GGCACGAAATTCAAATTATCGAATAAGCATGCATGGCTCA
TTGTAACCAGTTTAGCATTTTCATATTTTCAATATTTAGC
ATTCCTGATAGATGCGGGGCAAGGCCAAGCCTATCCATAC
CCGTTTCTAGACGTGAACGAGCCGTACAAGTCGATTATAT
TTGTTGTTGTTGCTACTATTACGTGGGCTTATTATGTATT
TTATCAAAGTTTCCGCCAAAATACATCAAGAAGTCGGCAA
AGAAAGGTGATAAGAATTAGCATTACTACTAGTATACTAC
TATTTAAGCTCTTTGTATGTAAAGTGAGCAAATCTCAAAT
TTTGCTACTTAATTCTTATTTTCGTGCTAGCCCTACAACG
GAACCCAAAAATCAATCACCAGGGTAAGCGGGAAAAAAAA
GTGTAGGAACCGCACTATAAAAAGTCGAAGGTTTGTATTA
ATTTTCCACACCTCTTTAGTTTTGTTATAATCAAATTCCT
TTTGGTTTTGTTTTAAAAGGCCAACATCATAATTATATCG
CGAATGTACTACTAGTATATGCAGTTTTCTTAAAATTGCA
GGGAATGACTAAAAGCCCACGTTTTTCCCACTTTTAGTAG
TACTGAAGCGTAGATAGATTGAACGTTGCTGGGCGCCTGG
TGTTGATCATTTCTGAAATGAGATATTGGGAATCAGCTGT
ATCTACATTTTATTTATACATATTTATTTTACTGGTTCTT
AGTAACGTACTTTAGTAGCAATGCTGTGTTTTAGTGCGAA
CGCCTACGTGTCTTGTTAACTTATCATGGTTGCCAACGCG
AACGTTTACAACAGGTTCAAAGGCAGGATGAAAAATTACG
CCAAATAGGCAGGTTTTCAATATTAAAGAGTTAAGTATGC
AAAATTTACAAAAGTTAATGGTCAAAGTATAACTATAAAA
ATATAATAAAACAATAAACAATAACAACTCTCAGAATTGC
AAAGCTTGACCCTTTTGCTTCTTTTCACCACCCAATTCGA
AGTGCTTACATCTCTTCAAGGTTAATTGGGCTCTAGTCTT
ACATTTGACACATTCCAATCTCAAAACAACCTTCTTGGTA
GTCTTAGCTTTCTTGTGGAAAACAGGCTTGGTTTGACCAC
CGAAACCAGATTGTTTACGGTCATAACGTCTCTTACCTTG
AGCGAACAAGGAAGCCTTACCAGCTTTGTATTGAGTAACC
TTGTGTTGAGTGTGCTTACGACAGGTCTTACCCTTACAGT
AGGTCTTTCTGGTCTTTGGGACGTTAACTGGTTCAAAATG
ATATCACAGCAAATTTAGCATGATAGTTGATTGTTAGTAA
TTGATCTTAAAAAAAGTAATTTGACTGCACATGTAATTAG
TTGTATCTTTTTCTGTAATGGGGAAACGGCTAAATTCACA
AATATCTAATGAGTATTACTAATGATATCCTCAATATATT
TTCTAACCAGAGTTCTTATTAAAAGGGCCAATAAAAGTAT
CATTCAGGTGTTCAGTACTTTAGGAAATGATGAAAATATT
TAACTAGCTCAAAAGTAAATGAAGTTTAATAACTATTAGT
TTCTTGCTTGACATGGATTTGCCCTACGATTCAGGATATT
TTAAAAAGTTCTTTAGCATTCTAGTAGTACCTGTGTACTA
ATTACACTCTCACGCCCTAATGGAGATAAATAACATGGTT
TGTCTATTCCTAATCGTCCACATACCCATTATTACTGATT
GTTTTTGCTTAATCTCCTTCAATTTACGTTAAAACAGTGA
AAATACCACATCAATTAAGATATACATTGTCAACAATATG
GATGTATCTCTGAGTTCATTTCGACGAATAATTTTACCTC
TCTTGGTGGAAAGCCTTCCCTCCCCTGGCGGAACCCATCA
TCCCGTCGAACAACTAAACCGTCAGCGTTGCCGCACCGAC
GGACGTCTCTCTAGAGGTCGTCTCTCCGTCTGAACATACG
CACTGTTGGTACGATGCAGCGGCAGTCTGGCCGCATTTTT
GACAGCGATCTTTTTGTATCAAGACTTCTTCCAATGTCAG
GATTTATTTTCATGATGTATGGGTGTATCGGATGTTCGGA
TGTCACTGTCTTTTATTTTGAAGTTTGTGACAGAGAATGC
TATGGAAAATAATATGTAGCAACATAGCCAACTAATTGCC
ATTGCATTAAATTTTGGCAGTACTATTTAAAATGCCATGT
TTTATGTTGTTACAGTAAGTTATTGACATTCTTCTGGTGT
TGCCCTTCGCTTTCTTAAAACGGTTAAATATTGAAAAAGT
TTCACAAGACACGAAATCAAAAAGGATCCATTTTGGTATA
AAAATAGCATATTGCATAACTTAACTAAAAGATTAAAAAG
TCAAAGCTACACTGGCATACTTTGAACTGTTTTTTCAAAG
CTGTCTCCACGTGGAAAGTTTATTTCATCAAAACTATTAT
CAAAAATTGTGGTTTTGTTAATACAAAAGCTGATATATAT
ATAATATGGCATTTAGTGATTTTGCTGCCATATGCTCAAA
GACCCCGTTGCCATTATGTTCGGTAATAAAGTCTAAAACC
CATCTAATACTTTCGAACTCAACAATTATACATGATTTTG
ATCCTTTAAATTTGAATGTCGGTGTACTGCCACGCTGTTA
TGCTCGGTCGATTGATCTTGCCAATACAGTCATCTTTGAT
GTCGGGAACGCATTCATAAATATTGGTGCTCTAGGTGTCA
TTTTAATCATACTTTATAACATAAGACAGAAGTATACTGC
TATTGGCAGGTCTGAATATCTCTACTTTTCCAACTAACAT
TGCTATTGATAATATTTACCTTGGTGGTAGACTGTGGTGT
ATCTCCCCCCCGGCTCTGGGTCATATCCATACTTCGTGGC
TATACAAATAGGACTGGCGGGTGCATGTTGCTGGGCCTTA
TTGATAATCGGGTTTTAGGTTTCAATTTATGGGAAGATGG
GACTACAAAGTCCATGCTGTTGGTCCGTGGAACGTCCATG
CTAGGATTCATAGCCAATTTTTAGCCTCTATTTTAACCTT
CAAAGCATGGATCACCGACCATAAAGTAGCAACAATGAAC
GCTTCAGGGATGATTGTCGTCGTTTACATAATAAACGCCA
TTTTCTTATTCGTTTTCGTTATTTGTCAATTACTGGTATC
CCTATTGGTAGTTCGAAACTTATGGGTCACAGGAGCTATC
TTTTTGGGGCTATTTTTCTTTGTAGCAGGCCAGGTATTGG
TTTATGCCTTCTCTACACAAATTTGTGAAGGGTTCAAGCA
CTACTTAGATGGCCTCTTTTTGGAAGCATCTGTAATGTGT
TCACATTAATGATGGTTTACAAGACTTGGGATATGACTAC
CGACGACGACTTGGAATTTGGTGTAAGTGTTAGCAAGGAC
GGTGACGTGGTGTATGATAATGGATTTATGTGAAATGCTT
CTTTTTCTATTACCATATATAGAAAATAGGTGTATACTAT
TAGTTTAATGTAATAAGCAGGACTATGACAAACCAAAGAG
TGAAAGTAGCCGTTTCCACGTTTTAACGGCTTGTGTACAC
TTTGACAGTCAATCAGCGTAGTGACTTCTTTTATCAGCGG
AAACAACCATATCCATAAAAGAAACGTGATGGTCGTTCCC
GTAGTTTATTAAGTAAGATGACAAATTATCCTTCTTTAGT
CAATTGAAAACAAAACTTCTTAATCTGTTTCCAATGTTTT
AAAGTCGCTCATATGTTCATGACTACTTTTCCATGAGAGG
GTTCTACGAAAAGCATCATCTTATTTTCGCAACGCTGCGG
GTTTAGGCCTTTCCGCTGGTCTCTTTCTGTTTACAGTTCT
GCCCGAATGTAAACAAATACTTTGCGAAAAGTAAATAATG
TATTCTGAAAAAAAAAAGAGAACTGTGAACAATGCTTGAT
AGTTGTAGGAATATCTTAGAAGAAAGGGGATAGATTATCT
GGGAAAATCGTTTGAATAAAATAAGAACCAGTAATTCATT
CGTTTAAATTGGAAAAACAAAACATAAAAGAACCAGCAAT
GTCTTGGTTGCCTGTTAATGTAAAAGTTCTCCCAAAGATG
ACAGGAAACTCGTTAACTCATACTCGGTATATAAGAGGAA
ACTTATCTAATGTTTCATTCATTCTTCCTCTTCTGCTTAT
TCGATGTCTATTGAAAAACTTCAAGTAAACCAGCAATATC
GACTTCCATTAAGTAGACAGCGAGCCTGAAACAAAGAATA
TACTGTTTCAATTCCAACTAAAGCCACTCCCTCAAGCGTT
ATTATTTTTTGAATTATATTTTCGGGTTTTAAGCTAACTC
TAGTCATTCCTTACTACATTTTATTGTAACTCTTCAGTAG
AGCTAACCACAGTCATTCCTTAATATTTTTTAACACAGAT
CTCTTTCACAGAGTAGAAATAAAGCCACTCCTTTAACAAA
TTACAAAGAAATGAAATTTAATTTTCTACAATTTTCAATA
TCTTATTCTTTTATTCACCTTAATTGAAGCCAACAGCAAT
GGGGAAACAGTCAAACTTATTACTTCTGATGGTATTGTTT
ACAGTTATGCTGTCTACACAAAGACTCTTGCGCCGGCAAG
GGTTGTGGTTAAAACGATTTCATATACTACTACAAGGGTA
TATCCGATTACTTTAGCTAATTCCGTCGTTTCTTCCACTA
CTGAAAAGATAACAGAGGTTTCAACGGTGTCAGCTTCAGA
ACAAGTTAGTGCTACTCAAACAAACTCATTGGTTTCTACT
TCTACTGTTTCCACTATCAGTCCAACGATTTCATCTGGTT
CTTCAACATCCTCTAGCTCTACATACGATATCGAATCATC
TCAAAGTATCGAATCGTCAGGTACATCTTCCGCTACAGCC
GAACCATCTGCGTCTTCAGGTTTTCGTTTGACTTCTAGTT
CTGCTTTTGTTTCATCTACTGCACCTTTCTCTTCCCAACT
TTCTTCATCTTCATCTTCTGAAACATCATCCTCATCATTT
TCAACATCATCATCATCTGCCCTCTTTCCTTAACTTCTTC
TTCTTCTTCTTCTTCTTCTTTCGCCACTATTATTACCTTG
GCACCATCGAGCTCAAAAGCGGAAACTCTCAACTAACTTT
GGCGTCATCGTCTTCCACTTCCGCAGTTGAGTCATCCCAA
ACAGGGTCCACTATAGCAAGAACTACCTCTACACTGGTAC
CCTCTTCTAGCGTAGATACAACGTCTAGAGCAACGACATC
CATGCCATTAGAATCGTCTTCTACGCAATCGATATCCGTC
TCCAGCTCGGATGGCACTTGTTACGTTTTTATGATGATGA
TGACTACTATAGTACTGTCTACTTAACTAACCCGTCTCAA
TCCGTTGATGCCGCCACCACTATAACTAGTACAAACACAA
TTTATGCTACGGTTACCATTTAGCGCTTAGGCATAATGGT
GGTGCATTCTTTTCTATTTGTTTTCTCAGGCGTATTTTTT
CCATTATTTTTGTTAAAAATAGTAAAAGACAGTATTATTT
ATTCATTTTTCCTCGTGTTGTTATAACGACTAAGTTTCCT
AATTTCTTTATTTTGTTTTTCTCATGATCTTTTCATTTTG
TAGTTTCAACTATTATATACAATGTGTATACTATAACTTA
ATTTTATTAGTTACCTCTTACTAAGGATACTGATTCTTCC
CCACTCATTTCATGAATTCATCACAAGTCTTTAGTATTTT
TCATATGGAAATTACATCACCTATATATATCAAAATGTTC
CGGCGAGTACATTGTCAGAATCTACAGTTTTTCCTGATAT
GAGCAGTGATATGGAGAAAGAGACACTAAATAAGAACAAA
ATATTGCCGTAGATTTAATGATTCAATCATGTGTGTCAAA
TTTGTTCTCCATTGCATCTTCCTATTTGACATTTGTCTCA
TGACCACGACATTGTACATTACCAGGTAAGGCTACAATTA
GCCTCACCGATGTAACGTTATATAACGCTGCGGTCGTAGA
ATATGATTTTTCTGAATTTTAATTTTTTTTTTTTTTTTCA
TTTCTTTAACATCTAAAATAGATTTTAGAATCAGAAAAGT
GAAGAGTATTCCACATCATCGACTTATTCTACCAACATTT
AATAAGAACGTACCCAAGAATAAAAGTCCACAAGTATAAC
AATGTCTCGCGAAGGGTTCCAGATTCCAACAAATTTAGAC
GCCGCAGCTGCAGGTACTTCTCAAGCTAGAACGGCAACTT
TGAAGTATATTTGTGCTGAATGTTCTAGTAAATTATCTTT
ATCCAGAACTGATGCAGTCCGTTGTAAGGACTGTGGTCAT
AGAATCCTGTTGAAGGCTAGGACTAAGAGATTGGTTCAAT
TTGAAGCTAGATGAATGGAGAGACTGAAAACCATAATGGG
TTACCGGGGCAGAATAATACGAAATAAAGAACCTAGGTTT
TCCAAGGTTTTGCAATATATAAACTTGTGCTTGATTTAAG
TTTATGCAGCACTTTTCTTCCAGCAAATTCTTTATGTTTT
TTAAGGAAAACGTATATCACTTAGAGATTATATTAATGAA
AAAGGTGTATACAAATGTATAATAATAATAGTATATAAGA
AAAGTATTCGCTATTTATAGTGATTTTAGTTTGTACAATG
TACTGTATTTTTTTAAATGTAGTATTTTATATATATGTTA
CATTAGTTCGAACTGAAAAGGAACTTATGAATTAAATCAT
CACAATTCTTGGTTCTTCCGTAAAGCTGAATTGCCGGACG
GTTATTCCCGCATTCTTCAAGACCTTGAAACTTTCCTCGT
CCATTCTATAACTTTGGCTATAAACTACTTCACTGATGCC
TGTTTGAACAATCTTTACAGAACATGTTAAGCAAGGGCAA
GTATCACAGTATAAGGTCGCATTTTGACCTACACGATCCC
TGCCAGCTTCCAGTAGTGCATTCTCTTCTGCATGTAAGCA
TAAGCAAGTGTGCAGATTTCTAGAATCACCGTCATTGCAA
CGTGGGCAACCGCCATTGAAACAATTTGTTAAATGTCGAG
GAGTCCCATTATAGCCAGTAGCAATCACTCTGCATTCTCT
CACAATCACGCAACCAACTCTACGTTTCATGCAATTGGAA
CGAGATGCTGCTAGTGTGGCTAACTTCATAAAATAGCTAT
CCCAACTAGGCCTCATTAATGGAGCCATTTGTTTCTCTTT
GTCATCGAGAATCTTTAATTGTGTGGTAATGTTATTAATC
AAGCTCTGTCTCCTTCCTCTGCGGTCCTCATTAACTATTT
TAAATCTCAAATGGGATTTCTCCCTTAATTTGATGCCTTC
AGGCTGAAAGTCATGTTGATCAATGGCTTGTATTATTTGT
TCTAATGATAAGCTTTCTGCTTGAGTCGTTTTCCTGTATA
ATGCTACCCTTGTAGTGACAGGAGCGTCGATAGAAAGATG
AACAAAAATGGTCTCTTTTCCAGTTTCTCCAGTAATGATA
ATTTTTCTAGGAATATAACTGAATTTTTGTGTAATTTTTC
GTAGCATAATCTAATATCTCCTCTGGATTATCTAGGTGAT
TGAGTAATTCAAAATGAAAATGATCAACCAACATGTTAAT
AACATCTTCGCATCCGCAAAATTTCGTACCACTTACACCA
ATTAACATAATCGTGTTATATTGATTAGTGTAGCATTCAC
ACCTTTAATGTGCCAAAAAAGATGTTGAATTCTATGGTAA
TGCAGAAGTTTCAATTCTCGAGATTGCCTACATCATCTCA
TAACTGCGTACCGCGCGTTCTTGCAAAGAACAAAAAAGTG
AAAAAAATTATAATGGGGCGAGCTGGGAATTGAACCCAGG
GCCTCTCGCATGCTTTGTCTTCCTGTTTAGGCAGGAAGTC
GCCCAAAGCGAGAATCATACCACTAGACCACACGCCCATG
TATCTGTTGGTGTTCTAAATAAAGAATTAAACTATGTAGG
CATAAAAGAGACGGGAGCATCTTAAAGATGCAACTGGATG
GAGAATGGCAAAATATGAAGAAGAAGGAAGGAAAAGAAAT
ATTATTATGCGTAACTGTTGATTCCTTTTTGTGGATTTCT
TGAGGAGAATGTCTTTTGAAGAGTGGGTGAATTTTGAGAT
AATTGTTGGGATTCCATTTTTAATAAGGCAATAATATTAG
GTATGTAGAATGTACTAGAAGTTCTCCTCGAGGATTTAGG
AATCCATAAAAGGGAATCTGCAATTCTACACAATTCTATA
AATATTATTATCATCATTTTATATGTTAATATTCATTGAT
CCTATTACATTATCAATCCTTGCGTTTCAGCTTCCACTAA
TTTAGATGACTATTTCTCATCATTTGCGTCATCTTCTAAC
ACCGTATATGATAATATACTAGTAACGTAAATACTAGTTA
GTAGATGATAGTTGATTTTATTCCAACACTTTTATATATT
CTGTATTTGATGTTATAGCTTTATCAATTACAGAATGCCA
AAATATCAAATTATTCACCAATATCCCAAATTTTAATGCA
ACCGTTATGATCCGACTATTGATAAAGGAAATTCCTATTC
TACATAATGTTACTGGTATTTCTTCTTCCGTTTTTATGTC
GTCATTCGTCATCCTATTGCATTATCAATCTTTGCGTTTC
AGCTTCCATTAAATTATGAAGATTATTTTTCAATCTTAAA
GTCATCTTCTTACACTGGATATAATAATATACTAGCAGTA
TGAATATTAGTCGATAGACGATAGTTGGTTCTATTTCGAC
GGGTAATATTCTACTAATACCAATGACACTATTAATTTAC
CTAACAGAAATTCTTCTTCAATTGACCCTAGCGTTTGCCT
TATTATCAAGACACTGAAGGTAAAGTTGCCGATAAACTTT
TGGGTTCCACTGTGCACCTATTTCTATGCTTCAATAAGCA
GTTCCAGGTAAGGTTTCACCATTTCAACCCAAGTAAATGC
TATGTAGTTATAATATTAATTAATGTGTTCTACTGGTTTT
CTGTGCATAAAAAAGACGCTCTGACGCCATTTATCTTGGT
GTGTTACCCGTTAGGAAAAGTGGCGTTGCTAAAATTGTTG
AAACCCGATCTCATCGCCTGGTAAACAATACAAACAAGGA
TTTGAACAAGGTTTTATCATTTTCTGATACGTTTTTGTAC
TTACAAAATAAAAGATACAAAAATCACTAAGAAAACTAAT
CTATCAATAAAAATGAGTAGTGAACTCATGTTCAACTATA
CTTTTAGCTGGCCTGCTGGTCCAAAAGATGTTATTTTAAC
AGGAACGTTTGATGACTGGAGGGCACTTTACCCCTCGTGA
AGACCGCCAAGGGAAATTTCGAAATTACTATGCCCGTGAA
GCTAGCCAACAAGGATGATACGTTTCAGTTTAAGTTTATT
GTGGATGGCGTTTGGTGCGTTAGTGATTCGTATAAAAGGA
GCATGTTAGTGAAGGAATCGAAAACAATTTCTTACAAATT
ACCGATTTAGTTGAAACGCAGGAAGTTGCCGGTGCCAGTA
GAATCCCGGAGGCAGGTGGCCTATTATGTGGTAAACCGCC
TCGTTCAGCAGGTCCTCCTTCTACAAGTAATAGAAAGAAA
AACAAGCGTAACAATAAGAAAAGAAGATCTAAATTGAAGA
AAAGAGTACTAAGAACAACAAGAAGTCAAATGAAAGTTTA
GACGATAATGAAGAAGAAGACGGGGTGACTGGAACTACTA
CTGAAGATGTTACTGGAACCTCTAGGGAAGAAACTCCATT
GGCGGAGCCTACTAATGTTTCAAAGAAGCTCCGGGCAATT
TCCATATTCTGCCAATCGATCAAAGTGCAGACACAACTCA
ATCAAATGGTATAATTGGTGGACCAGGTCCTGTTCTTGTC
CCAAACCCTGGTGAAATCAAGGAATTTACCGAAATTAGAG
ACGTTGATGCTAGGGAATTGAATGAAAGACTTAACAAAAA
GAAGAGGTTCCAGAACCCGTTGCTGGCCCTATTGTTGAAT
CATCAGTTACGGAAAAGAGTCCTGCTCTTCCACAAGCTGA
CGACCCGATTGTTGAGACCAAGGAAGTGGCTCATAATGTG
CAGGAACTTACTCCTCAAGTGGAAGCGGTTACTCCGTTAA
TAAATGAGCCCGAACCATTACCAACTCCGGAAGCACAAAT
ATCTATACCTGAGTCATCGAAAGTTGAACCAGTGGAGGGT
CTCTTCAATCTAAGTTGGTGGAGAAACGTGAGTCCACTGA
AGGTGTATTAGACGGTTCCAAAAAGTAGAAAATAAGGCAA
AAAAAGATGAAGAGGTCTTTACATTAGACCCCATCGTTAA
CAAAGCTCCCAAGCTACCCTTGACTGACGAGCAAACAGCT
GAAGGTAGAAAATCACCAGCAGTGTCAGAAGAAAAAGAAA
AGAAAAAAGAAGCAAGAAAAAGGCTCTAAAGAGGTCAAGA
GGTCAGAAACCAGTAAAGAAAAAAAGCCTTCTGCCAAAGA
GGTTAAGAAACAAACTGTAAAGCCCCAAAGAAACAGACAG
CTTCTCCTTTGTCTTCTTCGACAGAAGAGCCCAAGAAGAA
GAAAACTGGTTTCTTCGGCAAATTGAAGAAGCTATTTAAG
TGAATTATCTAAGGATTGGTCTCATGTTGCCGAATCATAG
AAATATAAGAAAAAATTAAAAAAAAAAAGAAAGAAAGTAT
AATACTAATATTGGCAATAATGCTAACACATTACTAATAA
TAGCAATAATATTAATAATAATAATAATAATAATAAATTA
TAATAATAGCAGTAATAAAAATATCAAATAATAATAATAG
TAATAGTAGTAGTAGTAGTAGCAGTTGTAGTAATGATAAT
AATAATATAATAATAATATAATAATAGTATAATAATAGTA
TAAGTAGTTGTAGGTAAAAATCTTTGATTTATCTTATCTG
GTTGCAATGCTTCTCCCTCTGATGCCTAATATGTCTATCT
TTATCCTATACCAATTGGCAGGGGGAGCAATCATAATTTA
CATTAATATCGTCCACCATACCCTGAAATTCCAAAAGAGT
TCGAGAAATTGGAAGGTACAGCATTTCATTTACTCACTTA
TTTGATCTTTTCTTTTGTTTTCTGGTAAACATCTTTGTTT
TAAATGGGCTCTCTACAACAAAACATGAAAAGTACTCAAG
AAAAAAATCTTTATTAGCGTTGGAATCAAAAATATATAGC
ATTAGCAGAACGTTAAAGAGGATATTTGGTTTCTAGTCTA
AATGGTGTTCCCTTTTCGAAACTGTATAAAATGAAAGGTA
AGGTTCGAACTTCTGTGGCCTTACTTATTGCGTTCATATT
CCGTGAAACTAGTATATATTAAAGGTTGCAAGCCAAGAGT
TTCATTGAACACCAAAATGTTTACCAAGCAAGAACACGTC
ACCGCATTAATAACCAATATAAATTTCATTTAAGTTATTT
TCATAGGATATTTACAAGGTATTCCCTATAAAGTATAAGA
AAAGATACATGTCATAAAAAAAATTACGAAAATGAGTACG
AAAATAACTGAAATCCTGAAGTTATTTGATTTTCTTGTCC
TTTAGCTTTATTGTTTCATCGTTAACGTATATTCCTTTGC
CTTTATACGGCTCTGGTGGATGGAATTTTCTCAATTTGGC
AGCAAAGAAGGACCTGCTGCTTATTGCACCCTTCAATAAT
CAGAGACGTGGGAGCAGGTGTTTTGACAACAATACCTTCA
GGAACGTCCAATCCTTGTTTGATAGATGCACCCACCTTAA
CGTTGACAAATTTACCATCATTTTCTAATTGAGCTCTATA
ACCTGTCCCTACAAATCTAAGGACAGCAAGATGCCCCTCA
GTAACACCTATAATGTGATTATTTATAAGTGATCTTACTG
TACCCCACATCGAACGTTGATGTTTATCTTCTGAATTCTG
AACTGTAACATTTATTTTACCGTGCTTTTCATCCTTGTCC
AAGTGCAAAAATCAGGGACCTCCACGGACAATTCACCCTT
GGGTCCCTTTACTGTGATATTCTGTGATATATTCATTGAA
GTTCTACCTTTTCTGATAATCCTGGGCATGGATAATGCAT
TTATGGAAACCTGAACTTCAGGAGATATATAAAGTGGTAA
AGACCCCACTTGAGAGCGCAGAAAAGTGTTTGCGACAATA
ACCTCCTCTGAATAAATGACATAGGTTGGCCTCAATTCCT
ATAGTAAGATTTGCGATAGCTTTATTGCGTGATCTTCCCT
TACTTACTAGTATTTGATATTCTTCCTCTATAACCGTAGC
GTCTCCTCGCTATTTCCGCTCGCCTTTCATTACCCTCTAC
TTCCAGTGAAAAAATTTCACTGATATAAGCTCATCGCAAC
AAAAATTCAATGGGATAAGTAATATAGAACGTTCTAAATA
GATAAACCACCAGGCATAATCACAACCAATAATGGTTAGA
AAACTAAAGCATCATGAGCAAAAGTTATTGAAAAAGTAGA
CTTCCTTGAATGGAAGCAGGACCAAGGCCACCGGGACACT
CAGGTCATGAGAACATATCATATTCAGAATCGTGAAGATT
ATCATAAATACAATAGGATATGCGGTGATATTCGTCGTCT
TGCCAATAAATTATCATTATTACCTCCCACTGATCCATTT
CGTCGCAAACATGAGCAATTATTACTGGACAAGCTATACG
CTATGGGTGTCCTGACAACTAAATCAAAGATTTCTGATCT
GGAAAATAAAGTTACTGTTAGTGCCATCTGTAGGAGGCGA
TTACCTGTAATAATGCATAGATTAAAAATGGCGGAAACTA
TACAAGATGCAGTCAAGTTCATTGAACAAGGGCATGTTCG
CGTGGGTCCAAATTTGATCAACGATCCAGCCTACCTCGTA
ACGAGAAATATGGAGGACTACGTTACTTGGGTGGACAACT
CTAAGATCAAGAAAACCTTGTTGAGATACAGAAACCAAAT
CGACGATTTTGATTTTTCATAAATTGACTACAAACTTACG
TTTTCTGTATCAATACTCGATTTATCATCTTCCTACATTG
TGAAATTATTACGAATAGGCAACGAGGCAGCAAATACAAA
TGATGTGAGGCGCCTGAGCTTTCTTAAAAGCTGGAAGCAT
GAAAAATTGTTATATACACAAAGGAACTTCTTCGTCGTAT
GCAAAAATAAGAAAAACCGCAAAACAATTTCTCATCGGCG
TCATTTGTTAAATATGCCTTAAAACTTAAAAATACACTTC
GAAAAATCCTATTTAACATAAATTAATTTGTATAAATACG
CAATTTGTAAAATTTCTCCAATAAAACATCAATTTATATA
TCCGATAATTGTCCGTTCATTATCTACACTTCAGTTGACG
GTATAATTATGTGAAGAGCCTAATTGTTTTCTTAAATCGT
CCTGTGAACCACTATGTGGCAAAATTCCACCAACACTTGG
TGGCTGTACAACATCTGTCTCTTCTAATATCCCACTAACA
CGAGAATTATACAGTTGCTGCTGCTGCTGTTGCAGATAGA
TATTATTTTGTGTGGTCAGACTGTTATTTCTTGAATTGGT
TGCGCTTACACTTCTGAAAGAACCTGCTGGCTTATAAGAT
GGTTTTGCCGTCAAATCCGAAGGATTGGTCATTACCACAC
TTTGTCTAAGTTGATAAGGTGAAGGAACCGCCCCATTTTC
GTTAAACTTCATATATTGGCCTTGCTGCTGTGGAGCATAA
TAGGCATCGTTTGTCGGTGAATAAAACATTTCCGGATGAT
CGACCGGATTTAACGCAGTTCCGTTTAGTCTGGCAGTCTG
TAATTGAAGAAGTTGTTGCTTGTTTGGTCTTTTAAAAGAG
GTCAATGAATGCGAGGAAGCTGATTGAGCTAAATATGCGG
GAGTTGGTAATTCTCCAATAGTTTCCAGGGTCTGAGGATG
ATTATGTTGCTGTTGTTGAGGAGTTGGTACACCGTACCAT
TGTGGATTTTGCACGAATTGCGCAGTATACCCCTGTTGCT
GAGGATTTCCGCTATATCCATTGCCAGGATACTGTGTGTG
GCCATTATATACTGGTGATTGTTCCTGTTGTTGATATTGA
TCCTGATAATTCAACGGCTGAATTGCTTCGGAATAAATTG
AGGAAGCAATTCTATTGGAAGGCGCTGCTTCCGTATCGTT
CACGGTGAGTGTATCCTGCACTGGATATTGTTTCTGGCTT
TGGGCCATTTCTGGACCATATTCTGCCAAGTTAGTATTGT
TTAGAGGAAGTGCTTCTTTCACCAGGTGTTTTGCTTCCGG
TACCTCATTATTGTCGATATTGTCGTTATTATTAATTTTG
ATAGAAGGCAGTGGATTCTGGACTATATTATCCACTCTAT
TCTCCTCCTGCGATATATCATTTGCATTATCTGCTTTATC
CTCTTCCTTTTCATTGTTTTAGCTCTATCCAAATAAACTT
GATAAATACTTTTCATTCTCTTAATATCTTCTTCTTCATT
AGGGGATAAGAGTGATACATAGTAATCATCATCTTGACTT
TTACTGCTACTACGATCATTCATATGTTCAGCTTCTCTGA
TATCTTGAAGTTCATAATTATCATCATCCTTACCAAAACG
CAGATTCCTTTCATGTGTCTTTTCTGAACTATTATCAAGT
TCGAATTCGAACGCGTCATTGCTTGCAGACTCATTTGACT
CATTCAAAACCTCAGCCTCTTCACTAACTGAGGACGAATC
ATTGTCTTCATTAGGAAATGTAAACTGCTTGTTGGCACCT
TCTGTGGCAGAACCACGGGAAAGCTGGTTATTATGGATTG
GGCTACCGTGAGATCGAAAGCTTTCACTCTCTTGAAATCT
TGAAGACGCTCTTATTGGTGTACAATTCGAAAAGTTATCA
GGATGCAAGGACGTTTGACTGGCATTTCTAGACTCGGCCG
CAACTTTATAGCCACCTAGTCCATCTTCTTGTACTCTCAT
GGCAAAATCTCTCAAACTGTTAGAGTCGTTCGATTCCTGT
GGAAGCTGAAACGGGTCTACGTACCATGACCGACCAATTG
CAGGTGGGGTAGCGCTTCTCACATTATATTTACTACTATG
CATGCTACCAACAAAGGGATCTGAAGGCGGCTGTTGCAAG
GTCTTTTCCATGAAGTCTTGCTGCGAGTCGCTAGAGTACA
AATGATTTATTCCAGGTGAATAATCCTTCATTGTCGGTAA
AATTCAGAATCTCCTTCGAAATCTGGATCATTATCTTCCT
CAGCTTCCTTTTGCTTCTCCTATACACAATGCAAAGTATC
ACAGCCAGAACAATGATAATGACACCTACTGGTACCGCAA
CAGCCACACCAACAGTTACACTGGTGCTGTGACTCGAATC
TGTGGGTAATTGACATTGCTGTTTAGAGCCTGTACATTCA
GCAGATTTGCTATTTTTCGTGCTGGATGCTGAGGAAGAAG
ATGAATCGCTATCGTCTCTTCTAGTGAGCCTTGCATAAGC
ATAAGACGCATCAGAAACACTTACCGTTGAAGTCACAGAT
ATTAAACTTTCATGCATATGGGTGTGGTACATCGCGAACT
ATATCTTTGTTAGAACTATGTGACGCTATATGAGTTCAAC
GAAAAACTATGAAAGGTAATGAAAGAATGAAAAGAAGAAC
CAGTGAAAAATTCGATATGGATAAAGACAAGGCCTGCTCC
CCACAAAAGCTTCACCATGAGTTTGTTATTGATTATTAAA
AGTTCTTATTGAGATAAAAGAGAAAAATACGGAAGAAACC
TTGTCTTTTCGATGAACTTTCCTATTTGGGTGAGCAGTTT
TCCTCTTCGAGCTGCAAAAAGTTTATCGCTTCGCGAAAAA
AAAAAAAATTTAAAGAATTTCAAAACGTGTCAGGGCTACT
AAATAATTGAACGAGGTCTATGAAATAAAATGGGCTGAGA
AAATTTCAAGAAAAAGGAAATAAGTAAGGGCTATTTAGGG
TTAGTGGAATGGCTTTTATTATTTCCGCCGCGATGAACTT
CCTTTTATTGTGACATGATAGACATAAATATGACGAATGC
CTACGAATTGGAGTCATCAGTAGATAGAACCATAATGAAT
AAGATAAAAACGCAGGTATTTAGGGTGACAAAGAGATAAT
ATATCTTCAGCAAATGAGTGAGACCAGCTCAAGTCGCAGG
AGCGCGAGTAAAGACGCTGTCAAATCTTACTTCGCAGGCA
AATACAATAAAGTGTTGGATTCTATACTGGAGGCAGAAGC
AGCAATATCAAAATCGCCAACTGTAGCAGAAGATCTATCA
GGAAGCTCCTCCAGCGGAAATTCTGAGATGAGCCATCCTT
CGCTAACCGCCTCCTCCGCAACAAGCCAAGGCATTAGCAA
AAGGAACTACTCCAACAAATTGCTGGTTCATTATTCAGTA
CGTCCATTGAGCGCCTGAAGACTGCCCACTCATCAGAAGT
ATCAAGTACTCCGGAATATTCAGTAAATGATTCGTATGGA
GAGCAAGAGTGCAGGGAGTGCGATGGTGTTTTCAAGTGTT
CAGCGCACTTTGAGGGCGCGCCCGAATATTATGACGATGA
AACCGAATCAGGGCCAGCTCTAGAACCTATGACTTCCAAT
AGTGAAAAGATCCTTTTATCGATGTATTTTTGGATAAACT
AATATCGAGGTTGGTCCCTGAAAAGCTACCAGAAAGAGAG
CATTTTAGTAGCAAAACCACCATTGAGCATGATCTAGACA
CAGGAAGGGTTCCCGTGTTTTCAGCAACTACATTGGGTAG
TAATTTCAAAAATTGTCTAAGAAAATGGGCTCAATATTTG
AACTCCAGGACTCCATAGTTCGACTGCTGACTTGGAGAAA
CCCTACCGGGACGGTGACGTCGTTAATATTATTCACTTTG
ATATGTTTTAATCCAATGTACTTGGTAATTTTGCCTATAT
TCCGCTTTGTCTATGGTATTGTAGTTCCTGGCTATGTGCG
TAAACATCCTTTACAAAGGAGTATATATCCTCTGAAACGG
AATCACGGATCATCATTGTTATATGATGTGTGCTATGAGG
GAAAAAATGAGTACAGCTACGGTCAACAGTTTTTCTCCAA
ATCTTTTATGGACACTTTGGAATCAAGAAATCAAGAAATA
GACGAAATATCAGAATTAGATAAAAGAACCGAAAACACAG
GGGGAATTGGAAACAAGGAATGAAAGTACTAATTAATTTA
CGCGATATGCAAAACATGACCTCTGGTACCCTTCATGTTA
TTGAGGCAATCAATAGTTTTCTTCGTAAGTCTTCTAGTTT
TCAAAACGAAGAGTGCTCCACTAAACGTTTTTACAGGATT
TCTTTTGATTGTTTTCTTAAAAATATTATCACCATTTGTG
AATTGGAGCTATGTATGTAGCATATTCGCCTGGTGCTTAC
TGATATATATGCATCCAAGAGCTCATCCAAAATAATAAGT
TTTTTCAAAACAGGAACAATGGGAAAAGAATACAAAACTT
GAAAAAAGAGAACACCAGGCGCTTAACATGATATTCGATG
AACAACCGGAAACTAAATTCATCGAGATTTTTGAAATATA
TAAAAGGCCTTACTGCCGAACGACTGGAAGTTTTTCCGAT
ATTCAAATAGAATTTTCGATCCTCAAGATCCGTATAGAAG
AGCACAGCAATTCCCACCGGGAGTAGATTCTTTGGCTGAT
GTTATTCCCCCCACAGGCTGGTCATTTGATCCTAATTTTG
AGTGGAAAATTGACAATGATGTGGATAGGTGGGTGGTAGA
ACGTGGGTTGAATCTGCCAATTACCGGCGAATTCTTATTT
GATCCAATGTTCAAGAGGAGGAGACTGATACATCGTGTTA
TTAAGAATGCAACACCAGTAGCATAATGCACAATTGTTTT
CCTTCACCTACAACCCCACCCCTCTTCTTGGGGAAATCAT
TGTATTACGTACTTTTTCCTAAAGATATTAGAAAAAAATG
TTATGTATCAATATTACTAGGTAAAATACAAAATGCGCTT
TTGAAGTATAAATAATACAGTTTTGTTTTAAGAAATGCTA
TATATGAATTAATAATAAATGAAACGAAAAAAAGCACTAC
TTGAGTTTTAATGTCGTAAAACTTGAGAAAATTCTAAAGT
GTCAGAAAAAAGTGATTTTTAAGAAGGGACACCTTCTAGC
TCGGATTTAGAGATTTTATTGATAACTCTTCTCCAATTTT
TTCTATTATCATAAATGGGGACCCTCAATACACTCAAGTA
AACGACAATACACAGTAGGGCAAAGGAACAGACTGACGCA
GGGACCATCATTGTTACGAAATTTCTCCTAGAAATGACTT
TTTCATATGGGCAACTAGCATAAGGACCACCACTTACCCA
ACAATTGCTTACTGATATAGAGTTCAAATCTATCCATATT
TGTGTGTCAGAGAAGGAGGAATTCCTCATATATGCAATAA
ACGATCTCTGCTCCAATGGGCTTCTAGGAATATTAAATGA
ATACTGATCGGGACATTTAGATCCCTGGTAACTATCAAAA
TCAAAGTACGTAGCCTTATTTGATCTCACCAACCATCGGA
ATGCCATATTTTCATATCTACAGAGCCCAATATTAGAATT
GTAACAGTTACCTACTCGCCATGTTACTGTCTCATTGTTA
GCAAAGTAGTACAAGAGAACGCAATTGTAAGCCTCTAAGG
TCCCGGATGAGCTGCCAGATTTAGAAGTTGACTGAGTAAC
TGAAGGTTGGTCACTATCCCATGACCAAACGCTGCCTTCA
TGAATTATATCTGCTAACTGCGTCACATTATTGACGTACG
CTGAATTGCTTATTATTGGTGATAAACCACACGAAATATA
CTCTTTGATGTCCACGGAATTGAACAGCGAATCTAAGAAT
CTCCAATGGATAGATGATAAATCAGTCAGACCCTCTACAG
TAGAGGGGCAATCTAATGTAGAGTTCCCCTGCTCATAATG
AAAGACGTCATGAGGAAAAATATATGGAGCAGTAGTTTCA
TTAAAAAATCGGTCAGCTCACCTATAACCAGTCTCTTCTT
TTGTTCATATAGCACAGAGCCCAGAGTGGGCCAACCGTCA
ATGGACGATTTTCCGTAGATGTTCCAGGTATTATTCTTTG
CTCTATCACTTTGTAAATCCGTAGGCTTGTAAATGAAACT
ATTTCCTAAATTTTTGTCCAGTATATAAGTAGTGTTCAAA
GTTTGGTTTTGGTGGCGGTATTCTGTGGAATCCAGTTCAG
GAGCTGATATATTCAGCAACAGTACAATGATATTCGCATA
GAGGTTGTTTTGTGTGCTGAAGATGAATGACTGTAAAGCA
GTTAGAACGTCGCTAAATAACAATGTCGTATCTACCACTC
TCAAATCATTATTATATTGTTCCAAGTCGAGGACAAAAGC
ATTTGCTTCGGAGGATAGCATAGATTTGAACAAAGTCAGT
AATCTTGTATTATTACCTTCATTTACCATGCTAGTCTCAT
TGTTCAACAGAACCCGTCGTAGATTCAAACCAACATACGG
CAGCTGGTCTATAGTTAAGTTTCCCATGACATCTCTTTGG
GACCTAAAGGCCACCGTCATTTGAGGGGACATCGTCGGCC
AGACAGATGCTGAAACGGTCTCATTCAGATCATCGCCAAC
TGTCGTAGTAGAGTCAACAGCAGTAACCCACGTTCGCAGT
GAGGACCATATGATAAATAGGTATATGAGTATCCACATAC
CGTGTCTATAACGATGCGAATGCAAATGAACAAAAGAAAA
AGGGAAGAATAGAATGGAGATAGTCTTTGAAAAGCGAGGT
TAAAAGCGACTAAAAATACCAGCAAAAGGTGACAAATAAA
GTTAAACAGGGTGTATCTCACCGTGCAGCGAACACTTCAA
TGTGACTTGCTCAGCCAAAGACTCATCAACATTTATGGAA
ATTTCAATGATTCCCATTGTATTGCCTCTTCCCATTGTGG
AAAAAAGAAAAATGCCAAAAATTGCAAACCCTAATTTAAA
GGGTTACAGAAAAAAAGCAGGTCTGAAATGCAGTTCGCCA
TGGTTAATATCTTTTCCTAATTTGGAAATATGTAAACAGG
GCATCTTTCCTTTTTTCTCCTAATGAAAATTGTAAGCAAA
AGCATGAAACAATACTGCCACAAGAGGAGAATTCCTCCTT
TTGAAGTCTAAAGCGCCATTTCAAACTAGTTTTTAGGAGG
TCAGCCAAACGTTCATTCAGATTAGTTACTATCTTGGAAT
ACTTCTAGTAGGAAAACAAAATAACATATACAGTAAGAAC
AATAGAAAACGTATTTATGTCCAACAAGGCAAGTGACCAA
TCAGCACGCACGGCTTCCATCCTCAAGACTGATATTACCA
GAGAAAACACAATCACCAGAAGCAGCAGCAGCAACAACGA
CAACTACCATCACCACAATAACATCAATAATTACAATGAA
TCGGCGAAGACAGGAGAGGACGCCAATAAAGAGAATATAC
CTAATTTAGAGGAGGAGATTGCGGCCTTTCGAATTTTTAG
GAAAAAAGCACTTCAAACTTGAAGTCGTCACACACCACTA
GCAATTTGGTAAAAAGACAATGTTCAAAAGGGATCTTTTA
AAACAGGATCCGAAGAGGAAACTCCAACTACAACAAAGAT
TTGCATCACCGACTGACAGGCTGGTATCACCATGCTCATT
GAAATTGAATGAGCACAAAGTTAAGATGTTCGGAAAGAAA
AGAAAGTCAATCCTATGAAACTGAACTTTAAAGGCAACCT
TGCTGCCGATTCAGAGGATGTAGAAATCGATGAAGATGAG
GAGTATTTCTACTAAAAAAATCTGCCTTTCTAGTCATCCA
AAAATAGCCAAATGCTACACTAAACCAATAAGCAAACGAG
TACATAAAGAATAAGTAAATAATAATTCAACAATACCTGA
TTTTTTTTTCTTACATTTTTTATTATTCATTAAAAGCAAC
CACCAAGCTTTCCAAATTATGAAACCTTGATAAAATGGCT
TCAAAATCTTGATCTGGAATTCCGTTTTTTGAAGAGGTCG
AAAATTATTTGCTTGATTAGAATTTCAAAATCAATAAACT
CGTCCATATCCACGCTGTTCCGTGTCAAACGCTGGTTAGC
TTTAAAAGCTAGAAAATATTGATTGTTTTCAACATATCGA
CTTCTGTCTACTGGTGTAACCTCTGTAATAAAGTAGCGGG
CACCCGTTTTCGATGGTCCATTTATTAGATCTAGTGACCT
CTCCAATAAGATATCCCAATAAGCTATTGAGAATTTCAAG
CGCGTGAAATTCAAATTTATCATCAGAGAACGATGTGCGG
GAACTCCAGGGCTTTTCTGTATTTTCTCATAGACATTATT
TATCAGTAATTGCAGCTGTGTAACAATAAAATTGACGCCA
CTTTCTTCGTCTTGTAGCTCCTCGTTAAGCTGCGAAATTA
ACCTGCTCGTATTCACAGTAACACACTTAACCACAGAATG
TTCTTCGACATTAGAAATCTCTTGTATTTTTGTACATCCC
AAAAGAATTCAGACATTTCTATTGAACCATTCCAGAAATG
TTGTTCCAGAAGTTTATTCTCTTGAACCTTTACACTATTT
CGTATTTTCTCGGTTTTAGCCGCCCACTTTTCACGCGTTA
ACAGGGTAAGCTATATCAGATGTGACTTTTCTTTTCACTC
ATCTAATGTTGTTTTCGCGTCACATTTTTGCCAATAAATA
AATACATCACAATGTTCTATATTGTATATTCAATGGAAGT
CATTAGGTTATTGGGCAAGATTTCAAGGAGGTAGCATACT
GGTAAATATACGATCCATGAGCACATCACTTCTGTTTGAG
CAGCTAAATTTTTAATTTTAGTGGCAGCAGAGGCTGAGCT
TCCCATCGCTCACTCTACTAGAAAGCTTTTGATGGATAAT
TCATGCAATAACTGTCAAATATACGAGCTTTATAACGAAA
ATTTGAAAGATGTCAAGACGGATAAAGATTGGTTCATGAA
CAAATTCGGCCCGCAAACAGTACATTTTGTCATTAGTAAT
ACAATCAACTTTCCTTTTATAAGATAGTTTATTTCGATCT
TTTGATCCCGGTGGTATCACACACTTGGGTCCAGGATTCG
GTCAAGACGAAGAGACATTTGAGGACAAATATGTATTCAC
CTAACCCATTTCATTTGCTCCGAGACTGTCAAGTATATAT
TTCCAAAAGCTCGTTTAATAAGTGTGAATACATATTATAC
TCTGATTTGCTTCATTTATTAGGAGGCACTTTAGTCAATT
ACATCTCAAATAGAACGACGCATGTGATTGTTCAAAGTCC
CCAGGACCCGATCATAGCAACGGTCAGTAAATTGACATTT
GGCTCTTTTTCCTCTTCATCGACCAACAAGCACACCGAAA
AGCCTTTGAGAGAGTGGAAATTTGTCTATCCAATATGGAT
ATTATATCATTTCAAAATGGCGAAGCCCTTGAAGGGCGAG
CTTGCTACTTTGTGTGAGCTTGATATGCAGGACACCAGTG
AGGAACAGTTATTCGCAAAATGGGAAGAGGTTATTGGCGA
TAAGCAGACATCATCATCGCAGCTTACTCTTCATCCAAAC
AAAACTTTATTCAAAAATCACCACTTTGCTATCTCACCAG
ATTTAAACTTTTTCACACCTTTGTATTGGTTTTGAAAGGA
TTTATCGAGGATTTGGACGGCAAAGTAACTCCGTTGAGTT
TTTCTGACGATCTGAAGTCTGTTTACCAAGCTTTTCCTGA
TATTGACTGTTATATCGGCCACTCTGCTAACTCACCGATA
CTAGAAAAAACCAAAAGCATTAAACCGGAAATTCATGTTG
GGAACGTAAGTTGGTTGTTTTATATGTTTGCGCTGCAAAA
TTTACACCTGTATCGCAATGTAAACTTATTCACCAACCAT
TTCATGCGAAATTATTTACTTCTAAGGAATTAACAGTCGC
GTACACTAATTATTTCGGCTCCCAAAGGTTTTATATTCAG
AGGTTAGTAGAAATATTAGGAGGACTTAGCACACCTGAAC
TAACAAGAAAAACACACACTTGATCACGAAGAGTACAATT
GGCAAAAATTCAAAGTCGCAAAAAATGGTCACTGGACCCG
CAAAATGCCATTATTGTGACAAATCATATGTGGTTAGAGC
AATGTTATATGAATAATTCCAAGTTAAACCCCAAAGACAG
TAGATTTCAAAATTTTAAATTGGATGATAACATGGGATGG
AATATCGGCCAAATAGGAATGGATCATTCATCTCTCCCAA
CTCCAAAAAACCTATCGATGGTGACTTACGACACGCAATC
CATATCAGAGAAGCCGCCTCCCACAAATGATCAAATGGAT
CAAATTAACGATAACACCAATGTATTATCAAAGAAAGATG
GTACGCCCATTAGTAGTTTTGAGAACTCAATTGATGAAAA
GATTGACAAATTACAAAAATATCAGGAGAGGTGGCTGTAA
CCCATTCTGGAGATTTAGAACGGAGTTTTGTTTCCAGACC
TTCAAGGGCAAGTTTTCCAGTAGTTGACAGTAAAAAATCT
AATTTACAAAAGAAAGACTCAAACTCAGATATTAGTATGG
AAACAGAGGTTTTCTGTGAAGGACATGAAAAAGAGAAGAA
AAGGAGTTTACGAAACCTATTACGGAGTATGATGCACCTA
AGAAACAAGAAATAAGGGAACAGTCACGCAAGAAGAATGA
CATAGATTATAAAAAGAAGAGGAAGAAACGGAGCTGCAAG
TTCAGCTAGGACAACGAACTAAACGAGAGATCAAAACTTC
GAAGAAAAATGAAAAGGAGAAAGAAACCAATGAATGTCAC
ATTGAAGTAGATCAAATGACGAATGAAAAGCAAGGGGAGG
AAAGTACAGGAAAACTGATTTCTACGGAAGACGTCACTTC
TAAAAAGATACAGATAAATTCTCGCATTTGTTTGAAGGAT
TATCTGATAATGATGATCACATTAATGACGAAAAACCGGC
AGTTAATTCCAAATATACCACACCCAAGACGTCTCAAAAT
ATTACGAGTGGCGTTGATACTCCAACCACCGCGCAAACGC
AAGTTTTTATGCCATCAAGTGGCAATTCAAGGTTAGCAAA
GACACAAGCTGCGAAGAGATTGCATACAGATATTGAATCA
TTAAATGAATTTCAGAAAAACTTTAAAAGGAAGAGAATTG
ATAGCGAGGAGATTTCATTGTCCCAAGATGTTGAAAGGTC
AAATAATAACAAAGAACTGGCTACTAAAGCGGAAAGATAT
TAGCTAGATTTAATGAACTACCAAATTATGACCTAAAAGC
GGTTTGCACCGGTTGTTTCCATGATGGATTTAATGAGGTT
GACATCGAAATATTGAACCAACTAGGTATAAAAATTTTTG
ACAATATTAAAGAAACGGATAAATTGAATTGTATTTTTGC
TCCAAAGATTTTGAGAACCGAGAAATTTTTAAAAAGCTTA
AGTTTTGAACCGTTAAAATTCGCATTGAAACCTGAATTTA
TTATTGATTTACTGAAACAAATTCATTCTAAAAAGATAAA
CTTTCTCAAATAAATATAAACTTGTTTGATTATGAGATAA
ATGGAATTAATGAGAGTATAATATCAAAACCAAACTACCT
ACTAAGGTGTTCGAAAGAGCGAATATTAGATGCATTAACT
TAGTCAATGATATACCGGGTGGTGTAGATACAATAGGCTC
TGTTCTAAAGGCACATGGTATCGAAAAATCAACGTTTTAC
GTAGTAAGAAATGCACATTTGAAGACATAATCCCAAATGA
CGTTTCTAAGCAGGAAAACGGAGGCATTTTAAATACGTAC
TTATCGTCACCAAAGCTTCACAGGTTAAAAATTTACCAAA
CTGATTAATGATCGTGATAAAACGAAACAATTTTGATTGT
TGAATGGAATTGGTGTGTTGAATCAATTTTTCATCTCAAT
GTTGATTTTACATCAAAGAAAAATGTTTTGTATCAAAAGA
AAAATAACTAAAATGGACACTATATATTACGTCATCTGAC
ATACGACACTGATAACAAATAAATATATAATAATTATAAA
GATGCGTTGTAGAAAATCTTATGTTCAACAAACAACCCAC
ATATGATTAACAGACCATTTTAAATGTCTAGTTAGAAACA
ATTATTTGGTACTGTCTTTGAATTAGATTGTTTAATAAAG
CATTTCTAATATAGGATACAAAGGGTCAAATAGTACCGTG
AGTAGAATCATTTATTCCACACTTTATCCGCAAACCTTTT
AATTTTTCTACAATTTCATGGATAAAAACAGATTCATGGC
CAGAATGCGTAAAGCAACTCTATTGTACAATTTTCCACTC
TGAGATATTCACACAGCGGAGAGCCCTTCTACTCAATGCG
TCAAGAACAATGTTCCAAACCTAGTGTATTTTAGGTATAT
TATTACGAGAGTATCCGCAATGTTAATGACGCAAAATTTA
ATGGCTCAAGCCAACTACTAACGTTAGTAAGAACTTTTGA
TCTAATAATTAAACAGGTTACATCCATAGATTTACGTCAG
AAATCTTAAATAATGTTTACATGCGAACAGTACCAAGATA
CATATATGTGGAGCGGATGAGAGATAAAATTGGGTTAAAT
GGGAAACATTACGGTATGATGCATAATTTTGAGTTTGGGC
TTATTATCCTCGTGCGTATTGTATCGTCTCAATATGAGTG
AAGATAAATCACCTATTACCCGAACTTTGAAGAGAACACT
CTGAAAATTTGGTGAATAAGAAAGGGCTGTAGGTATTATT
CGCGAAGCTTTCATTTATTGTAGTGAAAACTAGGGTGACA
GAAGCTGATGGTCTGTTCTTCGATTTAGTACTGCCAATTT
CAAGTTTTTCACTTCTATAGCTTTGGTATTGGTCATTGTA
GAACAATTTTATAATGCATGAACACAAAGCGGAGCTACGG
CTAATAACCGTTGCACTTAACGAAGCATCCACCGATTCCC
CCTCTTTTAGAGCTTCTGTCAATTATTTCCATACCAGAAT
GGAATCTCTGAGTAGTTGGATGCACAGTACTGTGGATTAT
GTAGAAAATACGTACAAGCCTTCGTTCCAAGACTTCCAAA
GAATAAAGGAAACACTATTTTCACAGCTGCTCCCTTCTCC
TATATTACTCTCCAATGGATTTGTCAGTAACCAGCCATAT
ACTCCCTTGCTTGTAAGAGACTTTACTAGAGATGTCAGTG
ACCTTTCAAATACGGTTATGAAAATAATTTTAGGTGATGA
AAACTCACAATACACTGCGGCATTGTCTGCTTTGAGCTCT
GATGCTATTAACCCTTACTTCAACAAGAGAAAAACTTTTG
AATACTACCAAAGGAAGTATGATTCGTTTTAACTGACTTT
TAGCGGCCACTAATGATGGCAATACTTTAATTCCACAAAA
TCTGCAAAATGAAACATTCAAATTAGTCGATATTAAACAC
AAATATATAGAAGCTTCCTTGGATTTGACTGAGGCTATTT
CGTTAATGAAAGTTAATTTGGATAAATTCCTGATAGAGAC
AATAGACATTGTGCGCAAAAAATAACGTTATTACTACCAA
GGACACCAAGGACGTTATCGACATTACTCCCGAACTTACG
GAAACATTAAAGGATTGGACCGATTGGATAGAAAGTAACC
TTCAGACTTTACAAGCATTGTCATCCAAGCTATCTGAAGC
TAAGTATGCCATTCTGAAGCTCAGCTTGGCAAGAATGAAG
CCATCTCGCCTGATACAAGACTATGATTTGAAAAGCATAC
AAAATTTGAAGTTTAACCTTCCAAAATCGATAAGTAACGG
AAATAATTCTGAGGAAAAAGGGCTATCGGGTTGGTTGTAC
ATGAAAACTACAGTTGGTCATGATCCGAAAAGAGTTGTGT
GGGTAAGAAGATGGTGCTTTCTACAGAACAATGTTTTTGG
AGTTTTTTCACTGTCGCCTAGCAAAACTTATGTCGAAGAA
ACCGATAAATTCGGTATATTATGGATAACTGTAGAATATC
TGCCCAAAGAACCTAGAAATTTTTGTTTCCAAATTGAGGA
TTCAAAATCCAAATTGCAAAACAGAAGAAGAAAATACATA
CATAGATATCATCCTGCAAGCTGAAAGTATTGACGAGTTA
AAATCGTGGATAAACACCTTAACTTCTCACAAAAGAATCG
CATTGTCGATAAAGGAGGAAAACGATCCTCGTTATCAATT
GGCGAGAAAAAAATTGAACCTCAATTTTTCGAGTTTGCTT
CAAGTAGCTCAACGTCAACAGATAAATTATTAACTTCATT
TTCCAGTAAAACTTTGACATTGGTAGAAGAGCTAAAAAAT
TATATGTCAGAGGATGATATATACTCTATCATTGATAATA
AGGCATACCATCTGAGAGTAATTTCTACACCGATAGCCAC
GCAGTTGACTCATTTGGCTTTATTCTCTACATTTCTATCT
GTATCAAATTATTATCCGTGTGCTACCCAGGCAAACACCT
GGGGTACGGCAAATTGGAATGATTTGTCCTATTTAGTCAA
TCCACTCAAAGGAAGTTCAGTACACAAGCCAGCCACAGTA
TCGAATTCTTCCAGGTTTTCCGTTAGCTACCCCGACTATT
ATCCATACAGCCTGAAAGTCGATGATATACAATTTAGATC
AATTTTCTTTCAGTGAATCATGATTTTTTACAAGTCCCAA
AAGAACTTGTTCTTTTAAGATATTCATCGGTGTGGTGCCC
GAACAATAAACAAAAATTTGCATCTATGGCTTTTGTTACC
CTTAACCACATTTATGTCTATTTAAATATTTCAGGCTTTT
CATATTTGAGAAGAATAGATTTACTAGATATCGACTCAAT
CGAATATGATAAAAGCCCAAAACATGTTTCTTCAAGAATG
CTGCACATGCAAAGAGGCGATGGACTCAGGTTTAATATGT
CCGTCTTTTTACAGATCGAAGAGCAGTTGCCTCAAAGTTA
CAATTTCTGATAGAAAATAAGGCAATGCATATCCCAAAGG
GCGAAAAAGAGGTTTTAGAAATTTTCCAGGAATTAGACGA
AGAGATTGAGAACGAAAAAAAATCATCAAAGATAATTTGT
CAGAATCAGAACATTATTCAAAAGATTATGATTATCTATT
GAAGAGCACGTATGACCATCATTTTGAGAATACTAACGAA
ACGCCTATGGAATTAATGAGCAGGAAACTCCGTTTAGAAA
GGAAGCCTGGTGCTACTTTCAAGACAATTTTAAAGTCGGA
AGCAAGACGCTATTCCACGTTCTTTTGGAGACAAATCTCA
AGTTTTTCCAAGTTCACTATTTCTTTGTAAGAAGGGCAGT
AACTTGAATAACAATTCATACTGGGAGCGCATTAGGCGCG
CGAAAGAAGATGCAAGTTGTCAATTTGAACTTTGCCGTAA
GTTACAGTTTCAACTGAATCGAACTTCTAATTTTATCAAA
GATCTATTATGGTTGAAGGATGACAATGACAACTTCAAAT
TAGTTCTTCAGCAGCGTGTGACAAAAAATAAAACAAGGTT
ATTATTTTGAGGTGGAAGAAGGTCCCATTATTGTGAAATT
TCCGCTATGCCATCCCTTACTCCTTCGTGTGAGGTTCATA
ATTGCAGAATGTATCACCTCTCAAGGAGAGTCCCTCAAAA
ATGTGACCTGGCAATACTATATGACTTCAACTATGTTGAA
TCTATTGATAAGTTGAATACCAAAGTTGAAAAACTATGGC
TTTTGAAAGAATACACCTCAACTGGGCATTGAGATATTGT
AAACTTGAACATTCTGAAATTAACAGAAAGACGAGGGAAT
ATCTAAAAAAATTCAACGATAGAGAAAAAATGAGTGATGT
TATTAAATTGTGTGGATTCCTTGGTGTTTTACCAAAGGAA
AGAATAGAAAACGATGAAAAGGCCGGCGATTTCATGCAAC
CTGTATATATCAATTATGATTTTCTGTCTCTTTCAAAAAT
TTTTACAAAATTGACCGTGTTTTATTTAAGCAGTGTCATC
ATTAAGACCATGAAAGTTTTACTGGCAATGGTAATGGTTA
TCTTCAAATGTTTTTCAAAAGTTAACAAAACTTTATACTA
TTGTCTTTTGATATCTGCGGTAACCAATTTGTTCTTTGTT
GGTAAATCTATTCATTCATATTTCTCCGTAAAGTCAGCCG
AAACCCTATTTCAGAACTATGCCAATGGTGATCAGCGAGG
ACTTCAAATCATGCATCGGTCTTTGACAGTGCCTGATTTG
AACCTACTTACAAGAAAAATGATGGATAATGACCAGGAAA
ATCCAGTATTCAAGAGATTTGACGAAGACAAAAATGCATA
CCAGTACAAAGGAACAAGGCAAGAAATTGCAATTAAACGA
AACCAAGTGCTGACGGAATTAAAAATTCTACAAAATACGG
AAAAGGAACTCGTACAGGGAAGTTACAGAAAATTCATAAT
AACAGAAAGAGACAAATGCATCACCACTCAGAATGAAATC
TTTGATTTATGGATAAACGATACCAAACTACAAGATTATT
GTATGGCATGTTTTGCAGAGTACAACAGATTATCTGCCAT
TCCAGTCTGAATAGTGCCCCAGAATGTCTACTCTTCAATA
ATCAGAAGGACCCCGTCTTGTCTAATAGAATGGGTGAACT
TTTTATTTCTTGGCTCATGATTATATTGTAAAATACATAG
CATTTTATATAATTGTGGTGCTAACCCTAAGTACTTTTTT
TTCGCCCTTTCCGGGTTTCTTTTTTCACCTTTTCGTTTTT
CTAGAATTTCGCAAAGTATATAAGAGACCATAAACAGTTG
GAGAAAAATATCACAAATTTATCAGCCCAATTTATGGCAG
CTTAAAATGTCTAGGTCGATGCTTTCAACGATATCTTTAT
CAGGTGATTCTTACGCGCCAGGTGGATAGAGGAAATTTGC
GACAGTAGGTTTACTGTCCTGGTTTCCTTTGTACACTTGT
GATACTCATTTTTGTCTGCCAACAATATAGTCCTGTTTAT
TTGTTATATGATGATAACCTTCTCAGCTCACTCAGATCTT
TTGATATGATTGATAAAATTTCCTATCCAACATTCATCAA
TTTATCTGACCAAACAATAAACTTAGTACTATATAGTCTC
GCAGGCAATTCTCTTGAATAATTTCAACTTTTATATCTTA
CATGAAACTTAAACACGATACATGTATCCAGTTTTCATCT
CGATCTGGTTCGCTGTGAAATTTTACTATAACACTGTTTT
TGAAGTAGGATTTTTGCCAATAAGACATTTCATAGTTCGT
GTACAGGCCGTGATATTCATCTAATTTGTTCAACCACTTG
AAGCCCCATAACTTTGTTTTATGGTTAACTATTCTGGAGG
AGTCATCGAAAATTTCCTCTTCTATAGCATCCTGAACTTT
TAAGCGGTTATATTCATATACTTCACTGAATCCTTTTTTC
TAGTATATTGATCAAATCAGATAATAGCTCGATTCCGTGA
ATAACATATTTCAATGATTTGTTCTTTTTGAAATGGCAAT
TTTTCGCAGCTTGTTTAACCTGCCCAAGGATTCCAGTACT
GTTTCATTCTCATCAACAAGAAAAATTTCAAAAGATTTAA
TGCTTCGTGGACCATATAATGTCTCGAATTCTGCGTTTTG
ACACTTTGTTCCTTTTCTAAGCGATTTACCTCCTCTGTAT
TTATGACATCATTCATCCATTCCTCATTATCTTGTTGATC
ATTTTCTGTGGCGTTTTCTGTCTTAATATAATTCCCATCT
TTATCGAATACCCCATGTTTTATTTCGTCATCTATATTAA
ATGGCTCTATATTCACACCTTTTTCTACCTTGCTCTCTGA
ATTACCGATCTGATAATCTAAGTCGGCTAAGTTTTCTTTC
TTGAACTCTGCAATATCCAAAGCTGAATTTTCGATTTCTT
TCGCTTTCTATGGTCTTCGACGTGATCTTCATTTTTTTCA
TAGGATTTTTCATCCATTTCTTTCCCACTATTTTCATTAT
CTGTAGAATCTTCAACGCTAGAATCAGAATCAGAATCATA
TTCTGCCCTGCTTAGCTCTTCATCTTCATATATCGTACTT
TGATTATGTAACTCATCGCTAAGCTTTTCGTCGTGTTCAC
GTCGATCACTATTTCTTTTCAGTTTTGAGCTGTTCGGGTA
TTGCGTATATTTCATATCCTTCTACAAACAATATGGTGCA
CTTGAGTGTTTTTATCAAAGTTTTCCCTTGTTCTTTAAAA
GGCAGCTTAGCATGGTCATTCCAATTTGTTCGGATGCGCT
TCTTTTAATCTAGTCAGAGAAACTTACCCATTAAGTAATT
AAAATCGATTATTAGGGCATAAATGGAAGAAAAGGAGACT
ATGTTGGTAGAATGTAAAGGAAGGGACCCTCATTCACAAA
CAAGGCAGGGACTTTTATGTTACTACTGAATGTTCATGGT
GATGAGTGATAATGTCCTTTAGCTAATAGAGTAAGCCACA
CTTATTCAAAGGTCAATTTGGAGTAGGCTTACAAATGTAG
TCTTTTCTTTCATAAACCAGTAGTGTTAAACTTTATGTTT
CTTCAACTTTGACGCACAATATTTGGCGGCTATTTTCCGC
TATACCAAATAAAATATATCTTTTGTATAAGAAAACAAAC
TGCTGAAGAAAAGAACATACAGCAACTTGGACAACATGTC
CATCGAGGAGGAAGATACAAATAAGATCACATGTACGCAA
GACTTTCTTCACCAATACTTTGTAACTGAAAGGGTTAGCA
TTCAATTTGGGTTAAATAACAAGACCGTAAAAGGATAAAT
AAAGATGAATTTGATAAGGCAGTAAATTGTATCATGTCAT
GGACAAACTATCCTAAGCCTGGGTTAAAACGAACAGCTTC
AACGTACCTCTTAAGCAATTCCTTTAAGAAATCTGCAACA
GTATCTCTTCCGTTTATCTTAGGCGACCCAGTATGCATGC
CGAAGAGGGTGGAAAGCAATAATAATGATACCTGTCTTCT
GTATAGTGACACATTATATGACGATCCTTTAATACAGAGG
AATGATCAAGCAGGAGATGAAATAGAGGATGAATTTAGCT
TTACATTGCTACGAAGTGAAGTAAATGAAATCAGACCCAT
ATCTTCGTCCAGCACCGCCCAAATACTGCAATCGGACTAT
TCTGCGCTGATGTATGAGAGACAGGCTTCAAATGGGAGCA
TATTTCAGTTTAGTAGTCCCTGAGATTTAGTTTGATATCG
TTAGCATAAGCTATTTGTCACGTTACTATTTCTCTCCTTC
ATTTATTCTTCCATGATATATAAATTTTGTCAAGAGTACA
GTTATTATTATATTATATCATTATTATAATTGTTATGATT
ACTATTAATATTATTAATGTTTATTATCAATGTTTATTAT
TATTATTGTTATTACACATGAAAAGTGAAATTTCATTACG
CATATTGTCTTTTATAGTAGATCGCTGTCAGCATCTTCAT
TAACTTGTTTGGTGTTATTTTCCAAATTCAATAATCTCTT
TTCAACTCTAACACTTCACTTTTCAAGTCATCTCTTTCTT
GATTAGTGATGAAGAGTTCCGCTTTCAGATCATTTATTTT
GATGTTGAATTGATTTTCTCTTATGCTGTTGCTATTTTTA
CATTATTGGAACTCTCCTCGGTGCTTCTGAGACCATTTTC
GAAATTTTCACTGCAGACGCCATTTTGAACTTCAATTCAT
CTAACTCGTCGATTAACTTTTTATTCAAACTCTTGTACTT
CTCTAGCTCTCTTTAGAAACCATTAGTGCCTTACTTGCAC
TGTCCATAGAACTGATACTTTCTTTGTAATCATTCTGTAT
TTTTGATTTCATTCTCTTTACTAATACATCTTGACTTAAT
GAGCTGTGTTCCATCTTTAAAGCATGGTATTCAGAAGATA
GTTTTTCTTTAGATATTGTTAGCTCTTGACTTCTCTCCAG
CAAATCGTCCAATCTATTCGTTAGTTTGTTAATCACTACA
CGGTGGTGACGACTTTGATCACCATAGGGTTCACCGACAG
TTTTCTCGCCATTTTCATCCGATACAGATATCAAAGAAGA
AGAAGATTCAAGAAACGAAGAGTTGGCTCTGTTTTCTTTC
CAATGACTGATCAATGAGCCTAACTGTGACGAGTAATTCG
CAACATTATTGATTATATCTTCGTTATGTTGTTTGCTTTC
ATTTTTCAACCTTTCATTTTCTCTACTCAAATTCTCATGT
TCTATCTGTAGTTCTTCAAGTTTTTCTTTGTAATTAGGCT
CTAGTTCTAAGGATTTAATTTTTCGTTCTGAAATTGTATA
ACTTCATTTAGATTCTCTATGTCTAAGAATTTGCTATTCA
CCAACTCTTCTAGCTCATTAACTTTATCTTCCAAGGAATG
ATTATCTGCCTCTAGTATTTCACATTTTGATTGCAGTCTG
ACGGAATCCAATTCATCTATTTCTTTCGTTGTCCCAGAAT
TCTTCTGGGATTTTAACCGCCATAGCTCCGTCTCTAATTC
CTTTATGTGAGCTCCGGCTTCAAGCGCCTTTTCGTGCGTC
AATTCTTTCAAACTTTGCAATTCCGATCTTAATTTCTCAA
ATAGTGCCCTATCTACGACTTCGGTAGTAGCATCTCTATT
TATAGGAACGCTAGCTTCTTCATTTTTCGTATCAGTTGGA
ACGTCTCCCATTGGGGACACGTTTTTTCATCACTTGCATC
AATAACATGGTTAGCACTATCATGGCCCGCGGTGTCGCTT
TTCTTTATTGTAATATCCACAGGCTCGGACAGTTTGTCGA
TCTCCGTATTATTCTGTGATAATTCTGAAGATTCATTATA
ATGCTTTATTTTGAACTGATCTTTGGATGGGGAGCTCGCC
ATTTGAGCCACACCGATTTCGTCGTCTTCGTCAGCAACAT
TGCCGTCCTCTTCAACCTTGGACATCGAAGATGTGCCTAG
TTTGTCCCCGTTTATCTCTTGGTCGAAGGTCGTCGTGGAA
TCTATTTTTTCATCAGCGTCAGGAAGATGTTTTATTTCCT
CTATATTACCATTTTGGGGCGTTTTATCTCATTACTTGGA
AGCGTCTCTAATATTGGGAGTTATTCTTTATTTGGTTTGC
AGGGGTGAGATTATCTCCATAGATTGAAGATGGGATGCGC
TGATTTCCAACTGTTGGATCCATAGTTTCAGAAAGATCAG
GTTCTTTCTGGATAGTAGGCGTATCAAATGGTTTGTTGGA
AGTTATTTTCATAACCGGCGTTTGTGAGCTTTCAGATGGA
ACATATGGAGTCAAAATGTTAGGCTCAGCAATCAAGTGAG
ATTCAGAATTTACTGGGTGGCTCTGATTTTGGTGTTCTGT
TGACACATTTCGATTGTGTACCTCCCTGTTGAGGCGATCA
GCATCTGAAAAATCTTTGGTGCAGGTGATGGAGCGGAAGC
TAGAGGAGCTGCTGAAATTGGTACGTTCATATTTTTAGTT
TGATGAGAGGTTGGGGTAACGGGCGTCGCCAGGTCAAGAT
TACCATTTCTCGGAGTTGGCGTATCAGTTGGAACATCCAT
TACGCCTGGACAAAGGTCCTTTATGCGGGCCAAGTCTAGC
GTATAAACAATTGTACCTCTTTGCATATCAATATCAGAGG
TATGCAAGTCGTACTCCTCGACTCTAGCGTAATCAAATTT
ATCTCCTCCCATAATCAAAATTTTATCATTTTTTAATAAT
GTTAAAGAATGCCCAGAACGGCCTTGCGGAATTCCAGCCG
TAAATACAGGTAATTTAAACCATTTACGCGATTTCAAGTT
TAGGAAATACACGGAGTTCAAATAAGCATCATGCTCATCT
TTCCCGCCTACAACACACATCAGATCGTTGTAGACTACAG
TAGCATGTTCTTGAACTGGAGGAGGCTTTTCACCCGTGGT
ATCAATGATAAACCAATCATTTATTGCAGGGTCGTACATA
AACACATCATTTACTAAACCTTGTAAGGTATCGCCACCAA
ATACCCATAGTTTAGAATCGTATGATATCATAGTAAAATT
GGTAATAGGTGGTGGTGTAAAGGTCCTTGGTTTCAAAATT
CCCAATGAGAGTCCGGTCTTCTAAAAGAAGATAAGTCGTA
AACAGCCAAGTCGTTGAAGTAGGTGTCATCAAATTGACCA
CCAAACACGTACAGTTTTGTTTTCATTTGAGTTGTGGCGA
TAATCGAAATTTTATGACTGTACCTTCCCAATGGACGTGG
TCCCACGGGTGCCGGGACTGTCCATTTATAGGAATTAATA
TTCAAAAGGTATATGTCATCGTCCATCAAACCTTCCTTAT
TGACTTTGTGTGTGTCACCGCCAAATACAACAAAGGCATT
CCCGCATAATACAGCAGCGTGGCCTACCCTTGGTGGTGGT
GTAGCTTCACTTATGTCTATCGTTGTAGTGGAAAATCTGG
TGGCATTATCGAAGGCCGTTAATATCCATGTATCGCCGTA
CACAGATTGGTCATGAAGTCCCCAATAACATATATCTGGT
TCTTGTCTGTAACATATGCTGAAGCAACATGTCTATAACG
TGGAAAAGGAGAATTCTGTAACTTGATTCTATTCCATACG
GTATATTCTCTCTGTTTTGAAAGCTGCTTATGGAGAGTAG
TGGACGGTCCTGAGACATTTCGCTGTTGCGGTGGTACTGC
GCTCGGTTGAATCCTTGATTCGGATACCTGTTTTCTGGCA
AACATAGGTGGTGAACTAGTTTTATTAACATTAGAATGGT
AACCTTGTGAAAATTGACGCCCTTTCTGAGGCGTTTCTTG
TTTTGTAAAAATTTTTCATTTGGAGGAGTTGACAGTGAAG
CTTCTCTAGATTGGTCAGAGATAGAAGCATCAGAAGGCGT
CTTTCCATGTTTCTTGTGAGTGAATTTCTTGGCGAAGCTG
AATCCAGCCATGTTTGAGTTATTTTCTAGGTGCAAATTGA
AGCAAACGGGCTCTAACTTTTCCTGAAAATTACTGTGAAT
TTGTTAATAAGTGTAAGTATCACAAATCAAGCAAAACAAT
TACTTTATAGAACGAGCCCTGTTGCTTTTCTATATCTTAT
TGTTTCGTATTTTAAAGGAATGCTTGCTTGTAGTTTACTA
TCAACAACCGCGTCGCCAAGTCCCCAGAAGACGTGCCGCG
TGATTCCAAAGGTGATGAAGGGTACAAGTTGTAAAGTTCA
ATATAATAGGTAAGGAAAAGGCCAATACTAACTGTGCTTT
TCTCAATTACCACTACATGGATCCGAGGATAATTAAATCT
ATCTCCTAGGGCACTGATATGAATAAATTTGACGAGTTTA
TAGAGTCTAATGAGAAGGATTTGGATGTGGACACCAGTAC
CCGAAATAGTATAATTTCGATGTCACCTGTGAGGAAAACT
GGACGAAAGATTCGTTCTGCTAGTTCCAATGGATATAGGC
TAGAACACCATCGTACGTCCAGTGCGGGAAGCATGCATTC
GCAAAGACTAATGACGCCTACCAGATTAAATGACCAGGAC
CATCCCTTACAAGCCAAGCCAGATGCTAGGAGGGTGGTAA
CTCGTCATTCTTCTGTCTCAGTTCCAAATGCAATGAGCAA
GAGAAGATCACTTATTCAACCCATGGTTGTTCCCACTACA
CCAGAATCTCAAAACAACTTACCTTCAGTAAGTCATTCTG
AGGATCCTATGGAATCCCATTAGAGTCAACCACTGTACTT
TCTAGTGAGCAAGCGATGGCCAGCGGACTTCGACGGTCTA
GAAATGGGAGTTCGCAGTCGGTTAATAGTATGATAGCGAC
CACCATACCAACAAATGGGGTCGATGTAAGTGCGCTTCTA
CAATCTCTCGCTACAAAGAGTTAGAACTTCTGGAATGCAA
ACAAAAGATTGAAGATTTGAAAAGCAAACCCAGCATGAAG
AGCAAAACTATACTCGTCGGGCACGTGAACTGCATGAACT
CAAGGAGCAAGTGAGTAAACATTTGGATCCCTCTCTAAAT
ACACCTGTTAAAAACCGGGCTTTTTCACCGGTTTACCAGA
ATATACCTTTGGAATCACGAACTGAAAATGCTGGTAACAG
CAGCCTTCCTAGTTCTGTCAGTAAACCAAAGAACATGGGT
CATCAAAGTACTAATCAGTCAAGATCTGTGTCTCCGCAAG
ATATTCAAGAAAGGCGCCAAAGGGACGACTCGTCAGATTC
ATCCAAACAGTCACTTTGGAGCAAACCATTAGCTCTGTTT
AATCAGTTTGATAAAATCATTCAGCATGAAATTGAAAGAA
CTCTGAATTGGGATGACTCTCTTTCAGGTACGCCTGAGGT
ACAGGAAGGGACACCGACTAGTAATAGCGAGTCGTCCGCG
CAACAGTACGATAATGAAGCACCTGGAGCTCGCCAAAAAT
CTCCTTCGCAAGGATCAGTCTCCAGGTCGCTTTGGAGCTT
TGTTAGCGATGTCAAGGCCGGATTACTCGGTATAGAAGAA
GAAACGATAATGATGTTATTACTGATAACAGATGTGATCC
TGTATATAAAAGCGATAGACAGCATGAACAGAAAAAGTAC
ACATAAAATTACGAACCGGGGGCAAGCAGAAGATAGTGGC
GACGATTCTAGTTTAAACATGAGGAAATTTAAAACGACAA
CTAAGTTCCAGAAAGACAATGCTGGGAATAATAGTCTCAC
AGATGAAAGTGGACATCGAACACGAGAAAAAAAAGTAAAG
AAGTAGTAACAAGCTAAGTTTTATTGGAGAACCCGATAAT
GATAATTCCTCCGTCAAAAACTCAGTTGAAATGACAGACT
TCTAATTCCTTTTCAAAATGACGTTTATTCTTCACTTGTC
ACTCTTTTACGTATAGCTGTGAACGCAGTATGTAATTTAA
TACTGTTTTCTCTTGAAAGTGGTTAAAAGTGTTATATATC
TGAAATTCATGGTTTAAATTAAAGAAATTTCAAGGCCCGT
TAAGCAATTCTGTCTTCAACATCATGGAACTCAAGACCAG
CCCAGTTTCCTGAATTCTGAAAACAAAACCTACGTGTTTT
GAAGGTTTCTTTCTGTACCGTTATCCTTCTTTAAAACTAT
AGAACCATCACTAATGCTGCCCATCAGCCCCATAAACTTT
GAACTGTTTAGTCTTTCTTTTACATCTTTATTGGCACTAT
TATTATCGCAAAACTCAATTATATCGGAAGCCAAACCTTT
CATGGCAGTTTCTTCATCTTCCAGACTCGTACCTGAATTT
TCCTCTTCTGTATGGACATCTTCTTCCAAACTACTGGCTT
CCAGTTCCGAAAATTCAGCATTAATTAAAGAATCAATGTG
GCTGTTGATAGGATGTTCTAAACCTGTTGTCTTGAATATC
TGATGGTCAACCACAGGGAAGGAAGCAATGTTAAAGTTTT
TCTGTGAATAAAAGCCTAAGGGAAAATCTGTCTGAGATGT
CCGTAGCCCGTTGTTTATATTAAGATTCGCGATTTGATTT
TCGATGGGCGGTTCAACATTCTTAGGGAAGTTATATCTAA
AATCCTTGGCCCAAGAAGTTTCATTGTCATTTAGATTTGG
CGCTTCAAATTTGTAACTTTGATCCTCTAAGGTTCTAGGA
CGAATATTTACGTAGGACCGTGATTGATTCAAATCTTCTG
AGTGTTGTAGAAATTTCAGCTCAATTTTATCCTTCAGAAT
CGGTGGTGAATTCAGTCTGCTCCCGATTTTGTTAAAAGAG
AGCGTATTGTCCCTGCCCGTAAAGGCCCCTTTTCTGTACT
ACTAATAAATTTATTCACCCCATTCGTTTGGCATCGGTTA
CTATTCATTGTTTGTATTTTATATCATTTGTCCATTGAAG
TTTAGACAAGTATCAAATACCCAGTTTTCGTCTTTTCCCT
TATATAGGTCGTCTCGGAAATAACAATATAAACTCCATGG
TGCGGCGCTATCGAAATCTTTTGTTGGCGGGAGGAATTGA
AGACAGTAAGATGTAAGTATTACATACTATAGGACAAATG
CAAAATATGTACAAAATGGCAAAATTACATAGCTCTTCCT
TACAACTATATATAGCTATCCAAAGATGCACTTGAGTACT
CCCTTACATACCTGATTATACTAGATATTACATATCAATT
AAATTGAGGTTGTTAGCATATTGGTTTCCTAAAACTGGTT
GCTGTGTTTGAGACTGTTCCGGTTGTGGTTGCTGTTGTGG
ATAGAAAGGGAAATTTTGAGGTTGAACTGTCCCAGTTATA
TTTGTAACAGGGTTGGCTCCTGCAGTTGCAGGCACATAAT
AACCCTGTTGTGGTTGCTGTTGTTGCTGTTGCTGTTGCTG
CTGCTGTTGTTGCTGTTGTTGGAGATGATTCTGAGTGTAG
TGAGCCTGAAATTCCATTTTATCAAAACGCTGAGGAATAT
TCATCGATCCCTGCATGCTAGTAGGGGTTGTCATAACGCT
ATTGATCGAGCTCAAAGGCATTTTTGTTGTTGAAATTGTT
GTTGATTGTACGTTTGGTTTTGAAAAGGGTTACTTATTAT
CTGTTGTTGTAGCGGCATATTGGTATTTTGTTCATCAAAG
TTTGGTCGTGAAAATGGGTTATTTAAGACATTTTCGTGTG
CAGGATTCCCTGTTGCGATCGTCGCGGCGTTGTGCAATGC
GAACGGGTTGTTAGAACCAGTTTGTGAATGAGAGACTTGT
TGATTAGAAGCGGCAGTTGTATCCTGTGAAACGGAGTATC
CTCCAAACCCTGCACCTGTAAATGTGGGTGTTAAATGGTT
GTTAATCGAATAGTACCCCGTTTGTTGGGCACTTACGCCA
GCATCTTGTACAGGGTTGAAGTTCACTGTGTGTTGGACCG
CTGCATATTCAGGAACGTTTAAATTTGCGGGCTCTGTATG
AGCGGTTGGTGTATTCATCACCTGTGGCTGAGTTTGAGAT
ACAAATGGGTTATTTGCGATCTGTTGCGTTTGATTAGCCA
CAGCCATTGGAATGTTAGTATGCATAGAAGAGTCTGTTCC
AAACGGGTTGTAAGATTGAGCCGCCGTGACAGTAGTTAGA
GCAGGGGAAATCGCTACTTGTTCGTTTTTCAATTGTGCCT
CTAGTATCCTTTTTGTTCCCGGATTTGCTCCAACCTTTCC
TGTGCAGTAGATTTGGCTACTACGGCCCCAGCACTTCCTT
GAGAACTGTCAACGGGCACAAAAGTGTTGTGCGTCTTATC
ATCCTCTATCAGATGTTCTTCTAGCGATCTGACCAGTTTG
GTAGTGATATGCTTGATGACGGGTATTTTCAAGCCCGCAG
TCTTCCCGCTCTTCAAGTACCTGACAACGTGCTCGGTCAA
ATCAACAAACGTCTTGTACAGGTCTAGAGTTCTCTGCATT
ATGATGAGATAGTTCGAAAAAGACTCCAGCAGAGTTATGA
TACCTTCGTTGAGAGCATTATATAGCGCTAGCAGGTCTTG
AATAAGCAGCTTGAAACCAAATATGATCAATTCGTTACTC
AAATCATATTGTGTATACTTGTTTTTAATCAGGGCTTGTA
TTTGTACCTCTAGGGACTCCACATGATCTAGTGCTATATT
GATAGAGTGTTGCTTGTTTCTGGAGCTTCCGTAATTGCCA
CTGTTCAGCTTCAGTGTTCGATAGCCGTCTCTCACATAGT
CCTTTTGATTTTACCAAACTCCCTGCATCTCACCTTCAGA
TAATTATCGTATCTATCAAGTGCCCTCATGTCTCCAGACG
CACTGCCATTGGAGCCACGTATGTTTTCAATGTCAAAAAC
TCCAGGTTCCTAGAGTAGTACCGCAATGCAACATCTTTGG
AACCCTCCTTATCATCAAATGAACCACCAACAGCGATTTA
TACACAATAGTCCACGCCGTGTCATTAATTCGGGAATCCA
AACCCTTCACGATCTCATAGAAATCCTCTTCATTGCTGGT
CCCCAACAGTATCGGATCCAGATACTTCTGTTTGGGCGGG
GCTGACTTGATCTTGGTAGCACCTTTTACCAACTTGAAAT
ATGTTGTCATCTCGCCTCAATCGAAATTTATACTCTAGTA
TCTGCGATATCGAACAGTCCCTTTATATTTACGAGACAGG
TTTTGTCCTTCCTCCCCACCAAAAGACGCTATAAAATACT
AAATATATCTAATATCGCTACTGCTCAATTCACCTAACGA
ATGATTACCACCAAGCATCAACACCATGTGCATACCATAC
CGCTAACTAAACTCACCAACGCTGGAAGCCTGAATACCAA
GTATCGAACTGAGGCCCCTGTGTTACCAATCCGTAAAAGT
GATGGAACCCGCCGCTCGCTTCCAAGAGTTATCATCATAT
TCTTCATCATATTCTTCCATACTTAAGGTGGGTAGCGAGG
ACCCCTCAATTCCCCACCTCTCTGCCAGGGCGTCATCTTT
TTCTACAAAAGCCAGGCTGAGTCACGTCAGTTGCTGACCC
TGGGGGCTGCATTGTTTCCTACGAATTACTCATTTGTTTC
GTGCGCTTTCCTATTGCGCGCATGACTAGGATGGAAAAAA
GAAGAAAAGAAAAGCGTTGAGTATATAATAAGAAAGAAGA
AAAAGTCCGAGAGAAAAGAAGCACAAAGGTTTTTCCTCGA
GGAAAACAGTAAAGTTTGATACGCACATCGTTGACATCGC
TGACTGCAATAGGAAACTGAAATAGACGGCAAACCATTAG
TTCATTCGAAAGAACGTATTGTCGAGAATTATCACTCACT
ATATCAGAAAATTGACACACGAATTATATAAACGAAGTTA
TACAGAAAAAGATTAAAGAAAAGAAAAATGTCTACATCAT
CCGTACGTTTTGCATTTAGGCGGTTCTGGCAAAGTGAGAC
AGGCCCCAAGACGGTGCATTTCTGGGCTCCTACTTTGAAA
TGGGGTCTGGTTTTCGCTGGATTCAGCGATATGAAGAGAC
CGGTGGAAAAATTTCTGGTGCTCAAAATTTGTCGCTGCTA
TCTACTGCGCTGATTTGGACTCGTTGGTCCTTTGTCATCA
AGCCAAGAAACATCTTGTTGGCTTCTGTCAACTCGTTTCT
TTGTCTGACCGCTGGCTATCAATTGGGTAGAATTGCCAAC
TACAGGATACGGAATGGCGACTCTATATCGCAATTGTGTA
GCTATATTCTCAGCGGCGCCGACGAAAGCAAAAAGGAAAT
TACTACGGGCAGATAAACGCCGAATTTACAACTCGAAACT
TTGCTTTGTCAAAGATATGTACGTAAGCATATATATCCGG
ATTGTATAATATTCATAAAATAGTAAAGTATATTTTCTTT
GCGCGGTGTTATAATTTGCTCTTTTGCATTTTTCCGTTTT
TTCTTACCTTTTATCCCCGACAATGGTAATAGTGGTATAT
TATATAAAGAGGAAAGGCCTCGAGGATAATAGAAGGCAAT
GCACCATCAATTGCTTTACCCCTGGTCCGCGACCAAATGG
TGACAGTCGGTGTGTTTTCTGAGAGGGCTAGTTTGACCCA
TCAATTGGGGGAATTCATCGTCAAGAAACAAGATGAGGCG
CTGCAAAAGAAGTCAGACTTTAAAGTTTCCGTTAGCGGTG
GCTCTTTGATCGATGCTCTGTATGAAAGTTTAGTAGCGGA
CGAATCACTATCTTCTCGAGTGCAATGGTCTAAATGGCAA
ATCTACTTCTCTGATGAAAGAATTGTGCCACTGACGGACG
CTGACAGCAATTATGGTGCCTTCAAGAGAGCTGTTCTAGA
TAAATTACCCTCGACTAGTCAGCCAAACGTTTATCCCATG
GACGAGTCCTTGATTGGCAGCGATGCTGAATCTAACAACA
AAATTGCTGCAGAGTACGAGCGTATCGTACCTCAAGTGCT
TGATTTGGTACTGTTGGGCTGTGGTCCTGATGGACACACT
TGTTCCTTATTCCCTGGAGAAACACATAGGTACTTGCTGA
ACGAAACAACCAAAAGAGTTGCTTGGTGCCACGATTCTCC
CAAGCCTCCAAGTGACAGAATCACCTTCACTCTGCCTGTG
TTGAAAGACGCCAAAGCCCTGTGTTTTGTGGCTGAGGGCA
GTTCCAAACAAAATATAATGCATGAGATCTTTGACTTGAA
AACGATCAATTGCCAACCGCATTGGTTAACAAATTATTTG
GTGAAAAAACATCCTGGTTCGTTAATGAGGAAGCTTTTGG
AAAAGTTCAAACGAAAACTTTTAGAAAAGACACACATGCG
AGCTTTCGAACCTCAGATGCTAATATTACGTGTTATATAT
ACCAAACTTTATAAAATGACATAGATATTTTATGCTGTGA
TAGCTTTCCTGTTATGGAGAAGCTCTTCTTATTCCCCCCT
GTCAACTTTCATACTCTTGTAGAATTTCCTTTATGATAGG
TTTATCGCTTACGAATTTAGACTTTGATGTGATGGGTTTG
GCACCTGTTCTTTTCCACAACCTTTGCGTGCCTCATCAAT
AGCGTTTGATCTGTCGGGAAATTTGTATTTGTAGAGTGCA
TCCTTGCACATTGTATAGACCCAATTACGCTCTTCTAACA
GGTTCACGAACGATTTTATTTCAGGAACAGAGCCGATTGT
ACTTTTGAACCTATAATGATCAGCTTGGATTTGGCCCTTG
TCATGGCAACATTGACTCTTCTTAGCTCTTTCAGCAGCGC
TCCTCCATTTAATTGAGAATTTCTTCTAACCATGGAAATA
ATAATGCACTTTTTGTCACGACCTTGAAACTGATCAGCAG
TCAAGATCTCTAGCCCGTCATACACATTTTTGTTGAATAT
CTTCTTCAGTAATCTTAACTGTGCTCTGTATAACGTCATT
ACACCAATATCTTCGCATGGTACGCCGCTCAATAACATTC
CTTCCACACATTGTAGAGTCAATTCTGCCTCCCGTGATTC
GTAATGTTATCCTTTTCGCTTTGTTCGATAATATCCGGGC
AGTTATCGTAATTTAAAAATACCACTTTTCTTGTAGGCTC
TAGTATATCCTCAAGCCACTGCTTAGAGTTAGCCGATTCA
TTCCTATAGCGCGACAAGGCCTCAGGCATTGGTAACTCTA
AAGATTGAGCAAAACTTCGTTATTCCCGCATTTTAATTTA
TTATCATAAATTAGGAAATTAGACAAAGTTACAATATCGC
CGCACATACGGTACTGTAAAGTCAGTTCTGCAACGCTTTC
CGGATGCTTTTCACAGAAAGTCTTGAACAGTGACTCTTCT
AACCCACCTAATCGAGCTGCGTCATTTTTAACTAATGGCG
GTAGCTGGTAATGATCTCCTACCATAATAAACCTATTTCC
ATACCGCAGAGGTCCCAAAGCGACAGGCATTGAAATTTGA
CTTGCCTCGTCCAAAATCACATAATCAAAATCCTTTTCAT
TTAGTGTAAATAGTATATCGTTAATTCCTAAGCAGGTGGT
AGCAACAACAGAGGTGCTGTTAATTTTGGACAAATAATCG
TTATAACTTTTCACTGACGCGTAATTCGGGACATATTTTT
GCGTGTCAGGATGGACCTTATGTTTCATTCCCAATCTCAT
TATGCTAATGTTGGTGTTCCTCAATTTTATTAAAATATTA
TCCACTGCTGAATGTGTGTATGATGTCAAAGCACGCGTTT
CCCTCGGAAACGAGAATTTTAATAATTTCTGCGATAACAG
TAGTCTTACCAGTCCCTGGCATTCCCAATATCAATGCATA
ATCTTCGGCCCTCATTACTTTGTCTATTGCTTCTTTTGAT
TCAAGTTCAATGTTGTATCCTTTGAAAGCTTATACGGAAT
GACGGGATCATCATTTGCATCTCTAAACTTAGGTGCTCTA
TTATCAACTAAAAGTGATCGCAGTATTTCATTACCTCCAT
CAGATCTCTTTGTCTTCCGACATAATTTACTCCTTTCGTC
AACAATATCCACGCCAGGTGAAACAGCTGGTAAAAACAAG
CTTAAAAGATTAAATCGCGCTAAAGACAAACTCTGTTGGA
TATCATTTTGTCGATTCTATATGTGACCAAATTTTGGGTA
GCTATGAGACTGGATTGTTCTAGCTCTGATTCGACCACAC
TTTGGATGGTAGTGACTCCTTTTTCCTTATCTAGAAGCCT
ATTGTTTAATAACTTTCGTTTTACGGAGATACCAATTTTA
GCGGGATTTATAAATTGTACACGACCTTGGCACAAGCAAA
ATGACCCTCCTCATCACTAATAATAACAAAGTCATTAGCA
GCAATTTGAGATGATAACATCGACTGCGAGTTATTATCAT
TTCTACGTCTTGAGAAGCAATATATATACGCTCCCTCTGT
TTTTCATGTTCAACCACCTCTGACACAACCAAGCCAGAAA
GGCACCTTCCACTTCTGGATTCTCTTGTGGAACCATCCAA
TAAGAAAAGTTCTTTATTTACACATGTTATACTTGACTCC
TCCTTAGTTATTAGATCATTATATTTTGTAAAAACTCTTT
GTAGTTGGCGAGATTTTGCGACAAATGGTTTGTCAAAATT
TCAAACTCACCTTCTACCAGGCCACTTTCTTCTGGTGTCC
CGTCCTCTAGTAGCTTATTCAACACCATGCATGATTCTTT
GATGAAACATGAATCACAAGATGAATCGCGCAGTAAGGGT
GGTAATTCAAACCTTGATTGAGCCTGTCCGAAAACCTCTT
GGAGTTGATGCTTAAAATTCATACTCATTCTATTTCGGGA
CATGAGAATATGTTTAATGGAGTGCAGAACAGAAGGGAAC
TTTGTCATATTTTTATCCCTCGTAAAATAAAGAAGAAAAA
ACTCTATCGGTATCTCATAGCGATCATTTAACAGAAGTGT
ATAAATAAGGCCTTGAACCTCGTATGAAACGCTTCTGGAT
TTTCCAGTTTTCACTTCTAAAGGAACGATGTGTTTTTATT
GTTTTCAACATTAGCTTCAACAGTTGCATCTAGGAACCCT
TTAAGACCATATATTGGAGACCAAATGTTTTCTTCAATAT
CAATCACATTGGATATAGAAATTGGCTGTGTTCTTCTTGT
TCCGGAAATTGATGTGTAGCAACCATAGTTACTTTTCGAA
ACAAATTTATTGACGAAGTACAAAATGTTTTCAGCATGTT
CTTTCATAACTAATTCTTTAACGTACTGGATTTCTTCATT
ACAAATGATAATTGAAAAGAATAAGTTTCTAACAAAGAAT
CCAGCTTTTGTATTATGATTTCCATAGAAATTTTATTATG
CGAGAGCTTGTATTTGATTGAGTCTTGCAATAACTCGTGT
ACGATATTGCCTAAAGTCATGACAAGGCTTGGTTCTCCGC
GGGGATCTTGAAATTGCATTTGCAGAATTGAACGTCTTAA
ACAACCTACTGAACTTCCGACTGATGTTGCCGAAAATAAT
ACATCAGGGTTTAGCACCAACAGGTTGTCGTTAGCCAGTT
GAGTTTTAGGGTTTTTGTCGTCAGAAAGAAGCCGTTTGTT
TTCAATATTTTTCCCTTCTATAATATGTATTACATCCCCA
ACCTCAAATTCCAAATATACCCAAGGATGTCGAACGACAA
CAGAACTTTGTTCGCCTTTGCCGTCTATACACTCTAGTAT
TTTTGCGTTCCAATTTTGGCAATTCAACACTACGTAAGCT
TACTATTACTAATCGTACTACGCCGTCTCTTGGAGCACCA
GACTTAGCTCTGAGAGCATATGCGGATAAAGTGGAATCAG
TAGCAATTCTCAAATCGTCAGAGACCATTTTCTCCACTTT
GTCTAAATCTTGTTCAATAGTGTTAGGTTCCACTTGTGTT
TGAGTTTCGTTCAATAGTTCAATTAGTGAATCGTCTGAAA
ATTCGTCTGAAGAATTGTATTCTATTTTTTCATTTTTTAA
TTCTTTGGCAATTACTGTCTTCTTCATTCTCATAAAATGC
ATTGCCTGTTTTGGCTTGATTGTCTACATTTTCATGATCT
TCAATTTCTCCTCTCGATTTTGTGTTATCATTCTTCCCAC
AACTTTCCTGGGCTCCACTTTTTTGATTGGTGTTGCCTTG
AATTGTTATCTGACTCTCACTCTTGCGTTTCTCAACATAC
TTTTGAGTTAAAATATCTATCAAAGAGTCATCGCCATCGT
TGCTATCTCCTGTTGAATCCATTTTATCTACTTCTTCTGC
ATTCACCTCTGCTTTTTTCAACGTTGGGTGCCTTGATGGG
TGAAGATGGCAAATCGCTGAATTTCGTTATCGTCGGTTTT
ATAGTTAAATCGCCCTCTATATCATCGAGAATATCATCTA
TATTACGGAGAGACTCCCTGGTAGATATTTCTGCTGGTTT
AGGACGCACTTGCTCATTTCCATTTTCTTGAATGAGTTGA
TTTACGTCAGCGTTGGGTACTTGGATATTTGTGAAACTAA
GAACAGTTTTCAGTCGATTAGGGACTATAGGTGTAGAAGA
GGGATTTTGGACATCTTCGTAGTCATCAGAGTATTCGGCA
GCGCTTGTTGTTTTGTCGGACATATCTCGTTGTAAAGGTG
AATATTTCCATATTACTTCTTCCATGGGGCCGTCCTCGTC
TTGAGTGAAATCGTGATGCCTACTCAAATTAGACATTTCC
CGTTTCGGTTTAACTTGTGAATTTGGTAATTGCTTTACGC
TCTTGCTAACTGCTTTGTTTATATCTTTTGTTCTTGATGT
ATTTCGTACTTGTGAAACGGCTATTGACTTTAGGACACTT
GCATTGGATACCTTGGTGTTCTTCCCATTTAAGTTATTTA
TAGGAGCAAAAGCATACTTTTTTTCCTCTTAGTTTGCTTA
GATAATATCGCCTTTGAATCATTTTGTATTATTTCTTTTC
CTCTGTCTTCTTCGCAGGTGAAACAGATATACTCGCAGAC
CTCTTGTTCTTCTGTGGCGTTCCGGGCATCCTGACGATCT
CTTCAATTGTCAGTGTTTGCTTGCACAAAATGAGTACTCA
CTTGAGTATGTTTTCTCCCAATTTTGTTTTGAGGCTGCCG
TAATGATTGTAACTTTATCTTCAAAATGTAACACAAGTTT
TGCCATAAATAGCGTAAGATCAGTTAAATATATATAAGTT
CTTTCTGCCGCACGGAATTGCTTTATTGCGCGAAATGAAA
ACAAGAATATCCAATTTCTATATGAAGGACATAATGGAAT
GGGAGTGACAACGGACCATTTTCTGTCCGAACGATGTCTA
TCTCCTTTGGTTACTTTTGAAATAGAATCACAGTCAATGA
CCAATTTTCACATACTTATAGCTTTTCATAGTGCGGAAAG
CGTAGCTTTGAAGTAGTTCCGAAATTATAATACATCATCG
TGTGGTAGGTAGCAACTACGACGGGCATAAAAATGCGTTG
AATATTATACATACAAACTTATACTTACATATATATCTAT
GAAATAACAGATTCCAGTTTATTGGGGAATATATTCAGCT
AAATACATCGATTTGTTCGGCCTCTAACTCTTCGTCCCCC
GCCAATTCGCTAAACTGTAAAAGTGTACTGGACGATGCAT
CTCATTATAGAATTCCAAAGGAATGCCGTATTTAAAATTG
TAGTCACCTTCTTGGTTAAATGCTGTTCCCATAAATGTGT
AGTTCCAAACGTTTCCAGATGGAATTATAAAATTACCTGT
GATACGGTCAGAGAGAAGTAATTGGGCATGCGTGCTGAAA
GTAGGCTCAAACCCTTCCGATAGCACGTTCATTATATCCT
TATTTTCTTCACCCCATTGGTAACCTTCGTCGGTCAGGTT
ATAAGCGCTTAATGATACTGATCCCGGGGTGGAAAAATTG
AAATATCAATGCAGTCTCTTTTCTTATCCGCAAAAGTTTA
GAATGAGTTGCTACTTCAGACGCAGCCATGAATTTAAGTT
CTTCTGTCTGGGTATGGATCCAACCGAGTAGTTCAAGGCC
TTCAGTATCCGGAAGGTCTCCGATGTCAGGGATGTTGCTT
ATCTGAACGGATCCTACGTGGCCTAATTGAGGTACCAGCA
CAACAGTCTTGATTTCTTTCACCTTCGGATGATCTTTTGC
TGACATACCATAAATAAAGGCCGCCACCTGGATTTTCACA
TCGGATATCTCAATAAACTTCTTTAATAAATTTTTGGAAG
GACGTAAACATTCTGTTCCTCCACGAAATCATCAGCCGAA
ACATAAATGTTTTTAACCTCAAATATAATAGTGTATTAGC
AATTGCAGATTTTCTCCATTCATTCTTTGAACTAAACGTT
TGACTTTCGTAATCAGCGGAAGCTACTACAACTATCTCCT
CACCTTGCGCATTGATAGTTTTAGTTTTCATAACAGTTGA
TGCACCTGCAGCTTCTTCGTCGTTCTGCTTTTCTGACCTG
GCAGCTTCTAATTCAGCCATTTTTGTCTCTTCACAGATGG
TGCCTTGATATTTTGACCCAATATAATATCTTTAATTTCC
GTTTGAGTTAAGGCAGATATATTGACATTGTATTTTCTGC
CGTACTCAGTCAAAATCAAATCTCTCATTTGAGATTCGAT
AGTGATCCATTGTTCATCAGTGAATGAAGGCCATAAATGG
TACGATTTGATAGTGATCGTGGGGTCACTGAGTAGAATCA
TTTTGGCACTTTCCTCGTTCGTCTTTAAAGCTCTTAAAAG
TAGTGTAAGTCTAGAAAATGCAGTGTACGATGAAATACGG
TCTAACCAATCATCATAAATGTTAAACAGAACCATCTGAG
GTTCAGTAGCTTTCATCACAACATCAGAAAGTTTATCTAT
TGACATTGCAGCTGAAAATGGTAGTCGCAGCTCTGTTGGC
CTGATTGCTATGTTAGGAAAGTCAAGCATGTGAACCTCTA
AAGGATCAAGCATTGCCTTTCTTGTGACGATAATTTGTTT
TGGCTGCTCTTCTTTGGGCAAAGATCTCACAAGAGCACTA
ACTTCCTCAGCTGTTTTCCATTTGGCCAATTGGCTTAAAC
GTTTTTGACCGGCCCATACAGAGGTATGGATAATTTTCAG
AAACAGATGCCCAGTCTTTGGATTTAAAGTGAAAATGCAA
CCATTAATTGCTTTTGTAGCAACGTTCCTTCAAAAGTCTT
GTGGACAGTAACTCTATACACATTAGTGTCGTCAACGAAG
AGTTTAATGTCGTTATTGAATAACTCGGCATAGTTTGAGG
AGTTTAAAATGGTTCCTGTACACTAGATTGATATATTTGA
AGACCTTTTCTAATACGTTCACGAAGGACATATAATGCTG
GGTTAGCTTTCATAATTGTTCTCATACTATTTTGTATCAA
AGGTTTTAATCCGTTGAACCAATTACCATAGGCATCATAC
ATGTTATAAGCCAAATCGATACCGATCATAACACCTGTTG
GGGAGGGATACATGCTGACATTATCTGTTGTATAATCGAG
GAATTTTGCCCTCACATAACGAGATATATCATGAGAATCA
TAATCACCGTATCTCAATTGTACATCAAACCACATTTTGT
TGGTAATCAATCCCTTAAATGAGTCATTTGTTTCATGTAA
TAGGGAGGGTTTTGAAACTTCCCATTCATGAACACTTTCC
ATAGTTATGTCAGCGGCAGATGAATTCATCTTGTACGATT
TGCGGGGATGCACTGTTTCTTTAGTCACAGATTCAATTTG
CAAAACATCTAGCTCACCATCGAGAATTTGACAAATATCA
AAACTATACTTTCATGTATTTTTGCCACAAATGAGCACGG
AATATTTGAATTAAAGATATTTTTAACGTAGGAATTTTAC
CATGGAGGAAGATACCAGTCAGATCCAATTGCACCAAGAA
ACCGACATAGACATTTGCTCTGTTAATAGTTGGTGACCAC
CATAAGGTAAATCTACGATTTGGAATTTGGCTTAAACCAG
TTCTTTGAGCATGAGTTAGCTTCTTAAATTGCATGGAATC
CTCAAACCCGGACGCCTTTTCCCAAAACAAACCTTCCCAT
GAATTAAAACCAGTCCCCTTAAATAAAGTGTGTTCCAAAA
TTGTTTCAATACCTCCTAGGGCTTGAATCACATCAGTTCT
ATAGGCATTTAAATTCCATAATTTACCGTCATGGTGGGAG
TTTGTCCACCAAAGGGGCTGTTTCTCTCTAGAGAGTACTG
TTTAAATTCCCTACGGATTCTGTGACCTCTGTCATACGCT
AGAGTATGTCGATCTCTTTGAAATAAAGTGCTAATACGAG
GTATACCACGATCCCACGATCCTTCAAGTTCTTCAAAAGC
TAACCTCCTATTCTGCTGAATAGCTTCCTGCCTTTTCGTT
GCATACTCGGCCCACACCCTTTGAGAGTCTAAAAATTCAT
TTTCCCAAGTAGTGATGTAACGGAAGATAGTTGGGATTAA
TTTTTCATCCTCGTGCGTCATACCAGCACGAAAATGCGTA
ATTCCAGTATCGGTCTGTTTTGACCAACTTAAGTCAGATG
CAGGAATTAAAATATGAGAAGCACTAATCATACCCAACCC
ACCAAGTTCTTTTGGTGTATAAAAACAGCAGGTGGAAATC
TTGTTGGCATTTTCGAATTTAAACCAAGTTTGACACGGTT
TTGAATTCTTGTTTCTCCTTTCACCAGGATATCTAATAAC
GGCTCCGTGGCAACAATGGCTTCTCTAAAGTATGTGAAAA
GGGATATCAGTGAAGTGTTCCATTTAGCGGCCACTTTAGT
AAAAGTGGTTGAACCGGAGGCCATCAATATGCCTCTTATT
CTGCTGTCAAATTTTTGATTTCTTCTTCAGATACCTTTAA
ATATGCTTTTGCAGTTCTTTGCTTGGTTCTTTCGTCAACT
AAATCCCAAACACCTTCATCGTTAGAAACCACCTCTTCCA
TTCTTTGTCTTGGTAATATTCTGACTTCAAAACCACACAT
AGAGAAGAGTAAGTTCGGATTGTTTTACTGTATACGGAAA
CAAAAGCATTTTCCCATTTAATTGACGTTAACGAAGTTGG
CACCCTACTTTGAATTTCCCAAAACACTGCTCGCCCTAGG
TTAACGTCCTGACGTATTAGCCTCATGCGCGAATCTTTGG
GCCAGCATTTTCTATTATTGTATCCGATGCTGTTTTCAAA
GTTTGGATCTGGATTCTCTGCCAAGTATTCATCAGTCAAT
TCCTCTCCCTCATCTTCTTCAAAGTGAAAAGCATATATAT
ACGATCTAAATATCTGGTGTAAAGTCTGATCGGATGTGCC
TTTTCTACTTCTTTGCTCTTGAATTGCATAAATTCATTTG
GATTGTTAGCTGGACCAGCCAAATCTGTAGCCCTTTCCTG
ACCCAATAGTAAAAGATCTATAACTAGTCCGTAATATTGG
AATATGAAAGAAGCGAACTTCAACCCGCGTATTAAGCCAT
ATTTGTTGACGTGACTCATATCTTTAAAGTTGATAACAAC
ATTATTTTTGCAGTGATATAGTCAGCAATATTAGGATCTA
CAATCAGGCGAAGTAATCTATTAAGTAAAGTAAAGTCAAT
TTTTCGGCCATTTCACCCAAAGTAGTCTCAAGCAAAACTG
CAGATTGGCCTCTGGATACATCCCAAATTTCAGATAGGTT
GTTTATACCCTGAGTCCACTTGTATACCAGAAGAGGTGGT
ATCTCTGAATCACTTGGTTTAATCCAGTTTGGGAAAAGCT
TTCGTTGGTCAGCTTCGTACCATAAATACTGATCAAGATA
TGCATCGGTAATCTTTTCCAAGGGATCAACTGAATAAACA
GGGGAAATGTTTTGATAGTTTTCCATCATGGTTATATCAA
CAGGCTTAAAACTCGCTGGGTCAACAAGTACTTTTGATTC
TGTTCAAAGTATCGTGAGGATTATCATAAGCCTCCTCTAT
CAACGCAAGTTCTTCCCTTTCAGATGCATTTAAACGTACT
TTTGATGCGTAGACATCTTTTAGGTCTTCGAGGGCAAGAA
CTAATATCTTAGTATCATTTTGTAAGTTAAAGGTGGAAAT
GGTATTGGTGAAAAGCTCCTTGATTCAAGCCACTCAACCA
TAACAGAAAATATGGTCGTAGCCTCTTCGGGAGTAATTTC
GGGACCGTTTTTCTGTATTTGCCTTTGACGTTCCTGCTCA
TTTTGATCCAAAGTCTCGTTAAACGCCCCAGATTTTTTTT
TAACCATAGTCTTTTCGACGTGAGCTCCACGCTTTATACG
TTCTCGATTGTAATGAGCTGCAGATACCCAGGCATCAGCT
TTGGATTTTATATACCGTTCAATTATTTTTTTGATTGGGG
CTGGCATACCAGGAACATCCCATGGAATATTAGCCTTCCA
ACATCTCCAAGCCTCACTTAAATGTTGCAGTATAGTTCTT
GCCTTTTTCTGTCGAATACTCTCAGGCATCATTTCTAAAA
TGTCATCCATGACCGAGTTTCGTAACTCAAGATCGTAGTA
GGCGTCAAGTCTTTGTTTAGTTGTAGTTTTGACAATTTCA
TTAGAACGGCCTTCAAATTGACGTGTGATAAGGTTTCCAA
TATATCTTTCGAGTAGTGGTATAGTGCCTCTTAAGAAATT
TAGCCACACTCTCCACGCAGGTTGCCAAAATCCACAACCA
GGTCCTTTTCCCAAATTTTTATTAAACTTATAATATATGA
TATGTTTCAGATCTTTACATGCGCGGATTTGATGCATTAC
TTTATATTTATAACGATAAATACCGGTCAATTGTCCTATG
TGGTTCAAAATATAATGTATACCATCTGCTAACTGGAAGG
CATCTACATTTCCTAACCTAAACTGCACATGTGTATCTAC
AATCAGTTTCATCATTTTTAGCAATTCACGCATCAAATGA
AATGAGTTTCCAAGTCTTGACTTTTTTACGTTCTTTTGTG
GTTAAGGTTTTAGTTGGTTTTAAATTGAAATTGTAGTCGA
GATGTAAATAAGTTAGGCCCTTTCTGTGGATTAATAAATT
TAACATATTGTGTCCTTGTCGACATAGCTGGAGTCCTGCC
TCTACCCAATCAATTGTAGTTTGTTGAAAATACTTGGTAT
TTTTAAACTCTTCAATAACTTAGTTTTGTTGTGGTTTGTT
GGCAAAGTAGGGTGCAATTCATTTAGCACGTAGTTCTTCA
AGAGCTTTTGGTAAGAGACCTTAACTTTAACGGGATACTC
CTCGTCAGGATGTTGCAAAAACCATTTTTTAGCCAGGGCA
ACATCTTGTGCTCTCACCATTTTTCCTTTAGTTCTATTAA
ATGGAAAAGGTGAATGATATAACGACATCGCATCTTTTGT
ATTTGGCAAAATAAGTTCTTCTTCTTCAGCCAAAAGAGGT
GCAAAATCTTCAGGTAAAGTGAAATCACCGTTTTCCTTTG
TATTTGATACGTTGAGGGATGAATTATTATCAATAAAGTG
AGGTATTGGGTTCAGCGATGGATCAAAAAAAAGTGCAGGC
GTGTCGTACTCCTCATCGTTCTGGATAATACACGACACTG
GATTATTATACCATGGTATGCGCACTGAACGGGGCCGGGA
ATTATATAGATGAGGAAACGCTACCTTATATTCGCTTCTA
ATAGGAACCCTAAATATTACTCTATCTATAGAGTTGAATT
CGTTATAATCTTCCTCCTCTTCTCTTGGGTATAAAGGTTC
AAATTTAGGACCTCCAGGGATTGCGTTATTAAGGGCTTTA
CCGTTAAAAAAAGATTTTTTATCGAAAAGATAATAGTAAT
TTTTGTCAGTTACTTCATCTCTAAGTGGCGTTGATAACCT
ATATAAGTTCGACATTTCAGGTAAATCAAAACTCCACTTT
TTATAAGATGTACCATTGACCTTTTACTATCCTCCTCCAA
GGGCCGGGAATCGTAGAGCCAATCTTTAACATATTCATCA
TCTTGAGAGTCTAAGGAAGATTTATAGGATCCAGTGGCTC
GATATTTTCTATGTGCTGTTCATATGACAGAGGTGGTTCG
TCATCATCGAAAGGTGGAAATCTCATTCTTTTAAAATGTG
TTCTATCTCGTTTTTCTCTCCTCATTGCTATCCAAGTAGC
TGACCATTGGGCAGTATATACAGGCTCTATTACTCTTGGT
GTTTCATTCACAAATGTTATGGCTCCTGAAGTGTGATATA
AAACTTTAACTTCTTTGGCTTGCTCCCATGGATGAGGCAT
GTTCTCTAACAATTTTAAAATCGCGTGCGGTAAATACTTT
AGAGCGCCTAGAAAAGCCTTTTATCAGTATTGTACATTTT
GGAGGCCATGTCACTGTGAGTATTAATAATCTTTCGCAGA
TGTTCCGGTGGCATCTCGGCTTTAGGAGTATATAAATTGC
TTCTCTTTGCCTTTTTGGTCATTTTTTTTGCACGCTTTCT
TGATTTTCGAGTGACGAAAGTATCTTTTCCTATGTCCAAT
TTTTCTCTTTCCATGTAATTCTACTTTCTTTTCTGCTTTA
GTCTCTAATTCATCTAGACCTGGAGGGGGTGGTGGCGGTG
GTAATGTGAAGTCCACAATTTCTTCAGCGTTTATTTCGAA
GTTGCTTGGAGGAGGTGGTGGAGGCGGAAGGAATGTATCC
TCATTTACCGATGATGGCACCATCGGATTATCCAGTTCTT
CGATTTCGTATCCAGGCGGTGGTGGTGGTGGTGGTGGAAG
TGCTAAGTCGCTGTCCTCTTCAAAACCAGGAGGTGGGGGC
GGTAGTCCACTCATCTTTCTTTGACGCTATTTTTTTTTTT
GGAAGGAAGTTCAATCGCACAAGTATTTTCTATGGTCTTC
GTTTCTCAAATTGTATTCCTAACTTTGTTGCTTTTGTACT
AGCCGTATTACCTCGGTTCATCCTTCTGCCATGGTCACTT
TAAATAGCTATATAGCCTGGCATTTATAAAAATTTCATAT
CATTTAGTACGAATAGCTATGTGTATGTTCACTTCACTAC
ATATGCCTTCTGCACTCCCGAGCCAGCATACGAGCCTCTT
CAATCTCTTGAGACGTTCCACTAGATACCCCCATGGCATA
ATCATAAGCCAATTGGTAGTTTCCTGCCTTAATCTCAAAT
ATTGCCAGCCAAAGCCTAGCCTTCACGGTTTCATCTGTTA
CTATACCTTCCAGAAGTTCTTCCACATCTACACATTTCAT
CATGAACTTCTTACATTCTTGCAAGTCTTCAAGTTCTTCA
TATAGTTGCGCTAACCGGTAATATATTGAAGTATTTTGAT
CGACCGTTTGTGAAGCTTTTATGGATCTTTTGTAGCATTT
TATAGCTTCTACCTTATTTCCCGTCTTACTATAACATTCT
CCCAATACTTGCCAAATCCGACGATCCCAAGGTTTCAAAG
TGCAAGCTTTCTGGAAGTAGTAAAGAGAATATAAATGCAT
GTCCAGGAGAGCATAAGCCTGGCCCAAACCAAACCATGCT
TTGAAGTCTCGAGGGCATATATCTACGGCCCGACGATAGC
ATTCTATTGCGGCATGTGAATTGCTTAGTTCAACAAATTC
GTGACCCATCAAAGTCCATGCGTTTGTTGTTTTTTTTATC
CAAAGTTAGTGCTCGACGGAAATACATGATAGATTTTTCA
TGTTCCTGTCGGGCACTGTAATAGTTCGCTATGATACAAC
ATGTTTCCGGTCTAAATCTATCTATTTGGGAGACGAATTG
CGCCAAATAGGCTAATTTTGAATTCTTCTGCATGACGTAT
AGAATATTGGAGTAGGTTTCCAAATCGTTGAGACGGTACG
GATCTTGTTTAACGATGTCATCAAATCGGCTTTCTGCGGT
AACATAATCCAAATTGTTGTAACTAATAGTAGCATTGTAA
GCCTTTAAAAAGTGAAATTGGGGAAAACTTGTAACAAAAA
CTCTAAATCTTCAAAGTAGTCCTCTAACTGGCCATTAAGC
TCCTCAAACACTTTTAGCTTGAAAAATTTGATCATTATAT
TAAATTCTATCGTTCGTTGACTACCAAGATTTTCAGAAAA
TTTGAATTGGAAATTTTGATATAGATAATTATTTAAAAGC
AATGCATCGTCAACCTTTTGTAAACAGTCCATTAACTCCA
GCCAGCAGGACCAGTTAAAGGAGTAGCAACTCAGAGATTT
CAAGAATGACGACATTGCCTTAGAAATATTCTTCTCTTGC
TTTAAGATGACCCCTCGTAAATAATACAACAGTGCTAACC
CTAAATCGGCCTCATCATCGTCTATCTTTATTTCATAAGA
CTCCAGAAATGTGTTAATTTCCTTCAAAATAGATGATATG
TTCGATTGTGACTCATGCTCATTGCTGACCATTTTTAAAT
TGGCGCGTTGGTGCCCACTTTGATTTATATCCTCATTCCC
ACTACCATCCCCATCTTTGTTAGCTCTGTACATTTCGTCC
GTAAACTTCCCTGTAGTTAAGATATTTTCCATACTTTCCT
GGCTTTTCTTATCCCACGATAGAAATTTACTGTATAATTT
TAAGAACTTAAGGTATGGATTAGTGACATCTTTTAGAAAA
AACGCATCGATCAAACTCTTTAGCATCAAACAACGTAGAA
CCAAGGAGGTACAGGTCATACTCAGTCTCTGATAGGCCAA
ACCCGTTTTGTGGTATTTCAAACATCTGTTTCGGTACACC
TTGTTTATTTCTTAGTGGCGATTCATCGGCTAAAGAGTGT
GTTTGATCAACATCAATAGCTTCTGCAAGACCTGCTAGCG
CCTCTGCTGCCCACTTTGAGGAGCCGTATAGCTTCCATCG
TGATAATTCTGTGGCAGCCTTTCGTAGCTGAATACGTATA
TCATGTATTATTTTATCCTGGCTGTCGTCATTCATGGTTC
TAAATGCTTCACAATCTGATTCTGATCAGTATATATCCAG
ATTTCAGTTTTCCGCTCGCTAATACTCCCTTCTTCCTCTT
AATTTGATGTGAGTACCGCAGTACTTGGTCTGCTATTATG
AAGTGTTTGTTTTACCCGAAGTGCTTTTTTATGTACGCGC
ATTGAAAAATAATAGAAACTTGGTAAGTAGAATACTTAAG
AAGCTGCAGAAGTGCAGTATCTTACAGTAAGAAACAACAG
CGACTAGTTTATCAGGTTTACACTGCCTGCTATCAAGTTC
ATAGCATGACAAAGGAAGAAGGTCGTACGTATTTTGAATC
TCTCTGCGAGGAGGAACAAAGTTTGCAGGAAAGCCAAACC
CACTTATTAAATATTTTAGATATATTATCAGTATTGGCAG
ACCCTAGATCATCTGATGATCTGCTTACTGAATCCCTCAA
GAAGTTGCCTGATTTACACAGGGAGCTGATAAATAGTTCC
ATCCGCCTGCGATACGATAAATATCAAACAAGAGAAGCAC
AGCTTTTGGAGGATACAAAACTGGAAGGGACGTTGCAGCG
GGAGTACAGAATCCTAAGAGTATTAGCGAGTACTATTCTA
CTTTCGAACATTTGAATAGGGATACTTTAAGGTACATAAA
TTTACTGAAGCGACTTTCTGTTGATTTAGCAAAGCAGGTG
GAAGTGTCTGATCCATCAGTGACAGTGTATGAAATGGATA
AATGGGTTCCATCTGAGAAACTTCAGGGTATTCTCGAGCA
GTACTGTGCGCCTGATACTGATATACGTGGTGTAGACGCT
CAAATCAAGAACTATCTAGATCAGATCAAAATGGCACGTG
CCAAATTTGGTTTAGAGAATAAGTATTCCTTAAAGGAAAG
ACTCTCTACTTTGACAAAGGAACTAAACCATTGGCGAAAA
GAATGGGACGATATAGAAATGCTTATGTTCGGTGATGATG
CACATTCTATGAAAAAAATGATCCAGAAGATAGATTCATT
AAAGTCTGAAATAAATGCTCCATCGGAAAGCTATCCTGTA
GATAAAGAAGGTGACATAGTTTTAGAATAAGCACATTTTA
TTTAACCAGCCTGCACAAGTTAGATAGAGTTATACATACT
TGTTGAGTGGGAGGGAAGAAAGAGAAAAATTGTATTATTT
TTTAAAGAGCTTTTAATATTTTATTTGTTCTATCTATTAT
TTTCACTTCCCGAAATAGTACTGAAGGAAAAACATGCTGG
TTTATTTAGCGTTTAATAGGATGTGTACGTACTGAGAATA
TCATCAAGAATCAGTCCTCGGCCAGAGCATCTAGATATGT
CGATAGCTTGGTCTAGCGTTTTCAAAAGAGAATTACGGCT
TGAAAGATTTTTACCAAGAGTATATTCGACGAAAGTTCCT
GATAATGCACCAAGAGCGGCTGACAATGAACAATGGCTAG
AAACCCTAAGACCTATAACTCACCCAGAACAGAAAAAGTC
CGACCATGATGTCAGTTACACAAGACACATTAATGTTCCT
CTGGGCGAAGTCACTTCTGTCAACTATCTACAACGGTATA
ATAAGCATAAGCATAGCCAGGGCAATTTCGTGGATGTTCG
AATAGTGAAATGCAAAAGTGGCGCTGGTGGAAGTGGAGCT
GTCTCCTTCTTTAGGGATGCAGGGAGGTCTATAGGTCCTC
CGGATGGTGGAGATGGGGAGCTGGTGGTAGTGTTTATATT
CAAGCTGTTGCGGGGTTGGGATCTCTGGCGAAGATGAAGA
CCACATATACCGCTGAAGACGGAGAAGCAGGTGCTGCCAG
GCAACTGGATGGCATGCGAGGAAGAGATGTTTTAATACAA
GTTCCTGTGGGTACTGTTGTAAAATGGTGCTTACCACCCC
AAAAAGTTCGAGAGCTCGTGGAAAGAGAAATGCGCAAAGA
CAATAATGCTACATTAAGGTCTATACTTGGCTCAACAGCC
GTCAACTTAAGCGTTTCTTCTGGTTCTCATCGGAAAAAAT
ACAACTATACAGACATGAAATGGCGGAGAGTTGGCTCTTC
AAGGACAAGGCCAAGGAATACCATGAGAATAAGGACTGGT
TCAAAGATTTACATAAGAAAATGGAGGCATACGACCACTC
GTTAGAACAATCTGAACTGTTTAATGATCAGTTTCCACTG
GCTGGTCTTGACTTAAATCAGCCAATGACGAAACCAGTAT
GTCTGCTGAAAGGTGGCCAAGGTGGACTCGGTAACATGCA
CTTTTAACAAATTTGATTAGAAATCCAAGATTTTCCAAAC
CCGGCAGGAATGGGTTGGAACAGCATTTTTATTCGAATTG
AAAAGCATTGCTGATCTTGGACTCATTGGTTTGCCTAACG
CTGGAAAATCAACTATACTAAACAAAATCTCAAATGCAAA
ACCGAAAATAGGGCACTGGCAATTCACCACACTGAGCCCT
ACGATTGGCACAGTTTCCTTGGGTTTTGGGCAAGACGTCT
TCACTGTGGCCGATATACCTGGAATAATACAGGGAGCATC
ATTAGACAAAGGGATGGGTCTTGAGTTTCTAAGGCATATA
GAACGTTCCAATGGTTGGGTATTTGTCCTTGACCTCTCTA
ATAAAAACCCTTTGAATGACTTACAATTACTGATAGAGGA
AGTTGGTACTTTAGAGAAAGTCAAGACCAAAAACATACTA
ATTGTATGTAATAAAGTCGATATTGATGCCGAGAAATCCG
AATCATTTGCCAAGTACCTACAGGTTGAGAAATTTTCCAA
AAGTCAGGAATGGGACTGTGTTCCGATAAGCGCCCTCAGA
GAGGAAAACATAGATGTGTTAAAGAAAAAGATGTTTAAGT
GTGCTCGTCAGTCTGAATTTGACAAGTAGATCTGTACAAC
TCTTCGGATGTTTTTTTTCTTTTATCCCATTCAGCATAAT
ATTATAGCATTTAGTTTTTGCCATAGAAGCCGTGAGAAGA
GGAAAAAAATTTTTACCTCATCGCGGATTGTAAATAGTAA
ATATAAACTGGCAATTTACTTAGTTTTGAATAAATAATTG
TATAGGAATATTATCAGTCGTATAATACAGACGCTTTAGA
TCTCCGTAGCATCATATCAGAAACTTTTCAAGATGGCAGA
CTTTAAATCTTTAGGTCTTTCAAAATGGCTTACGGAATCC
TTAAGAGCTATGAAAATTACTCAGCCAACCGCTATCCAAA
AGGCTTGTATTCCCAAAATCTTAGAAGGAAGAGATTGTAT
TGGTGGTGCCAAGACTGGTTCTGGTAAAACTATTGCATTT
GCAGGGCCTATGCTGACTAAATGGTCCGAAGATCCGTCAG
GGATGTTTGGAGTGGTCTTGACCCCAACCAGAGAGTTAGC
CATGCAAATTGCCGAACAATTTACTGCACTTGGTAGCAGT
ATGAACATTCGCGTGTCAGTTATAGTTGGTGGTGAAAGCA
TCGTTCAGCAGGCATTGGATTTACAAAGGAAGCCGCACTT
TATTATTGCCACGCCTGGACGTCTGGCACATCATATCATG
AGCAGCGGAGATGATACCGTTGGAGGGCTAATGAGAGCTA
AATATTTAGTTCTAGATGAAGCCGATATTTTGCTAACTAG
CACGTTTGCCGATCATTTAGCAACATGTATAAGTGCTCTA
CCTCCCAAGGATAAGAGACAAACACTTCTATTCACTGCAA
CTATAACGGACCAAGTAAAGTCGTTACAAAATGCACCAGT
GCAGAAAGGGAAACCCCATTGTTCGCTTACCAAGTAGAAA
GTGTAGATAATGTGGCTATTCCATCGACGTTGAAAATAGA
GTATATCTTGGTTCCAGAACACGTCAAAGAAGCATATTTG
TACCAATTATTAACATGCGAGGAATATGAGAATAAAACCG
CTATAATATTTGTAAATAGAACAATGACCGCGGAGATCCT
TAGAAGAACCCTGAAGCAGTTGGAAGTGAGGGTAGCGTCG
TTGCACTCTCAAATGCCCCAACAGGAAAGAACAAATTCCT
TACATAGATTTCGAGCTAACGCTGCAAGAATCCTCATCGC
TACAGATGTAGCATCCAGAGGTTTGGATATCCCAACTGTT
GAGCTTGTAGTGAATTACGATATACCTTCAGACCCAGATG
TATTCATCCATAGATCTGGTCGTACGGCCCGTGCTGGCAG
AATTGGTGACGCCATATCATTCGTTACCCAGCGAGATGTT
TCTAGGATACAGGCCATTGAGGACCGTATCAACAAGAAGA
TGACAGAGACAAACAAGGTACACGATACCGCTGTAATAAG
AAAAGCCTTGACCAAGGTAACCAAGGCGAAGAGGGAATCG
CTGATGGCAATGCAAAAGGAAAACTTCGGTGAGAGAAAAA
GACAGCAAAAGAAGAAGCAAAATGACGGGAAAAGTTTGCG
CTCTTGAAAAATTCTAAATAAGATTTAAAGACGTACATAT
CGTACAATCTGGATACTGTTTTCCAGGACAACTGATAGAT
ACAATTTTGGCACATATGAAGTATGTTTCTATATAACGGG
TGAGAAAATCGCTGTAAATTCAATTACGTACAATCACCGA
CGGGTAACTTATTTTTTTTTCTTTTTCTCTTGTAGTTGGA
AAATTTTTTGAAGCTCATCGCATTGGAAAAGAAAAATTAC
TAGCAGTTGTGATGATTTAACTATGTTTTGAGGAACCTTG
GCTTTATCTTTTATTTGTCGCCTGGTACATAACACTACAT
TTTATTGTCTAATAAACGTTGAGGAATTTGACAAAAGGAT
GGAATTCACACCTATAGATCCGCACCAGCACCAAAATGCT
GCTACTCTTCTATGTTGTAACTGTGGTACCCCAATCGATG
GGTCCACTGGGCTGGTTATGTGTTATGACTGTATCAAACT
GACTGTGGACATTACTCAAGGTATTCCAAGAGAAGCGAAC
ATTTCATTTTGCAGAAACTGTGAAAGATTTTTGCAACCAC
CTGGACAATGGATCAGAGCAGAATTAGAATCTAGAGAATT
ACTGGCCATTTGTTTGCGTCGTTTGAAGGGCCTAACAAAA
GTCAGATTAGTGGATGCTTCATTCATTTGGACAGAACCCC
ATTCTAGACGTATTAGAATTAAACTTACCGTGCAGGGAGA
AGCCATGACAAATACTATTATTCAGCAAACTTTCGAAGTA
GAATACATTGTTATTGCGATGCAATGTCCAGACTGTGCCA
GATCCTACACTACAAATACTTGGAGGGCTACTGTCCAAAT
TAGACAAAAGTGCCTCACAAGAGAACATTTTTGTTTTTGG
AACAACTGATTTTGAAACATAATGCTCATGTGGATACCAT
TTCCATTAGTGAAGCTAAGGACGGGTTGGATTTCTTCTAT
GCGCAAAAAAACCACGCAGTTAAGATGATTGATTTTTGAA
CGCTGTTGTTCCGATTAAACATAAAAAGTCTGAAGAACTT
ATTTCTCAAGATACACATACTGGTGCATCTACTTATAAAT
TTTCATATTCTGTCGAGATTGTTCCTATCTGTAAAGATGA
CTTGGTCGTTTTACCAAAAACTGGCTAAATCTATGGGTAA
CATTTCTCAATTTGTTCTATGTTCTAAGATTTCTAACACT
GTCCAGTTTATGGATCCGACTACTTTGCAAACCGCGGATC
TGTCACCATCTGTGTACTGGAGGGCTCCATTCAACGCCCT
GGCTGATGTGACCCAGTTGGTGGAGTTCATTGTTCTGGAC
GTGGATTCTACAGGTATAAGCAGGGGAAATCGTGTCTTAG
CTGACATTACTGTTGCTAGAACGTCTGACTTGGGTGTTAA
TGACCAAGTCTACTACGTCAGGTCTCATCTCGGTGGTATT
TGCCATGCAGGTGATAGTGTTATGGGTTATTTCATTGCAA
ACTCGAATTACAACTCAGATCTTTTGATGGGTTAAATATC
GATTATGTGCCTGATGTAGTTCTTGTGAAGAAATTGTATC
AAAGAAAGAGCAAAAAGAGCAGACACTGGAAGTTAAAGAG
AATGGCTAAGGAACACAAAGATATCGATGCATCCTTAGAT
TACAATTCAAGAGCTCAAAAGCAAGAAATGGAACGTGCAG
AAAAGGACTACGAATTATTCTTACAAGAATTAGAAGAGGA
TGCTGAATTAAGACAAAGTGTTAACCTATACAAAAACCGC
GAAGCAAATGTACCTCCTGAAGAGCATGAAATGGATGAAG
ACGAGGATGAAGACGCTCCACAAATCAACATTGATGAATT
ATTGGACGAGTTAGATGAAATGACATTAGAAGATGGAGTC
GAGAACACACCCGTTGAATCTCAGCAGTAAAAAAAACACC
AAAGAATGGAGAGTAGTATATACTCTTAACAAACACTAGC
ATTTCAGTTTATCTATATACATATATATGGATGTAAAATG
TACTTTATGGAAGAACAAGCCACCACATGTTGAAAACTAG
ATAGGCAAGCAAGATTTTTCATTTGTAGAGCTCTTACGCA
AGATTTTTAAACTTCCGCTTTTTTAATCCATGAGATTCCT
TTGGACACCCTTTCCGGCACGGCAAAACAAAAAATTAAGG
GAACTCATTATTTTACGATGCTACTTAGATAACTAAAGTT
CATTATATTTCAACAAATATAAGATAATCAAGAATAAAAT
GTCGTCAGAAAGGGTCTTAAGTTATGCACCAGCTTTTAAA
TCATTTCTGGATACATCTTTTTCCAAGAATTATCGAGATT
GAAACTCGATGTTCTGAAATTAGATTCAACATGCCAACCA
CTTACTGTGAATCTAGATTTACACAACATTCCTAAATCTG
CTGATCAAGTTCCATTATTCTTAACAAATAGAAGCTTTGA
AAAACACAATAATAAGCGTACTAATGAAGTGCCTTTACAG
GGCAGTATTTTCAATTTTAATGTATTAGACGAGTTTAAGA
ATCTTGATAAGCAACTATTTTTACATCAAAGAGCATTGGA
ATGCTGGGAAGATGGAATAAAGGATATCAATAAGTGTGTT
TCTTTTGTGATTATTAGTTTTGCTGACCTAAAAAGTACAG
GTTTTATTACTGGTTAGGTGTTCCCTGTTTTCAAAGACCC
TCTTCAACAGTTTTACATGTGCGGCCAGAGCCGAGTTTAA
AAGGGCTGTTCTCAAAGTGTCAAAAATGGTTTGATGTCAA
TTACTCAAAATGGGTGTGTATACTGGATGCAGACGATGAA
ATAGTAAATTATGACAAGTGTATTATTCGAAAACTAAAGT
TTTGGCGATAAGGGACACTAGTACGATGGAAAACGTCCCT
TCTGCTCTAACCAAAAATTTTCTCAGCGTGTTGCAATACG
ATGTTCCTGACTTGATAGATTTCAAACTATTAATTATTAG
ACAGAACGAAGGTAGCTTTGCATTAAATGCTACATTTGCT
TCTATTGACCCACAATCATCCTCAAGTAACCCAGATATGA
AAGTTTCTGGATGGGAAAGGAATGTGCAAGGTAAGCTAGC
ACCACGTGTTGTTGATTTAAGTTCATTGTTAGATCCTTTA
AAAATTGCTGACCAATCCGTGGATTTAAATTTGAAGCTAA
TGAAATGGAGAATTCTTCCTGACTTAAATCTAGATATCAT
CAAAAACACAAAAGTACTACTACTAGGTGCTGGTACACTA
GGTTGTTATGTTTCACGCGCATTGATAGCATGGGGGTTAG
AAAAATAACATTTGTGGATAACGGTACAGTTTCATATTCA
AATCCAGTGAGGCAAGCGTTATATAATTTTGAGGACTGTG
GAAAGCCAAAGGCAGAACTTGCGGCTGCGTCTTTGAAAAG
AATATTTCCTTTAATGGACGCTACTGGTGTGAAATTAAGT
ATTCCTATGATCGGTCATAAATTAGTAAACGAGGAGGCTC
AGCATAAGGATTTTGATAGATTAAGAGCATTAATAAAAGA
GCATGATATCATTTTTTTTATTGGTGGATTCTCGAGAAAG
CAGATGGCTTCCGTCGTTATTGAGCAACATCGAAAACAAA
ACCGTTATTAATGCTGCTCTGGGGTTTGATAGCTACTTAG
TTATGAGGCATGGTAATAGAGATGAACAGTCTTCAAAACA
ACTGGGCTGTTATTTTGCCATGATGTGGTAGCACCAACTG
ACAGTTTAACTGACAGGACTTTGGATCAAATGTGCACAGT
AACTAGACCCGGCGTTGCTATGATGGCCTCTTCTTTAGCA
GTTGAATTGATGACTTCCTTACTACAGACCAAATACTCTG
GTTCAGAAACAACAGTATTAGGGGATATACCTCATCAAAT
ACGTGGGTTTTGCATAATTTTTCCATCTTAAAATTAGAAA
CTCCAGCCTATGAGCATTGTCCAGCATGTAGCCCTAAAGT
TATCGAAGCATTTACAGACTTAGGTTGGGAATTTGTTAAA
AGGCCTTGGAGCATCCACTTTACCTTGAAGAAATTAGCGG
TTTGTCAGTCATAAAGCAGGAGGTCGAACGACTAGGCAAC
GATGTTTTTGAATGGGAAGATGATGAATCTGATGAGATTG
CTTAATATTTTGCATATAATAGCATTGGTACATATTGTGG
TGCCACTTTCCGTAATTAAGCTACTAAATTTTGACTCTAA
CGTTTATAACATTGAATTATTAAAATGATCTTGCTATACT
ATTTTGCATACATTATTTTTGTAGTTTTAACAAGAAGACA
AATTCTTGACTTTACTCACAAAACATAAACATAAAATGTA
ATAAAGTCCTCAATGTTCACCGTATTTTTCAAAAGGATCA
GTGAAAGTGTCGGTAAAGCTACCTTTTGATACTTTCTTTT
ATGAGAATAAGTTGTATTTCTTTATTATGTATGATACGGG
CGTTCAATCAATACGTTTTAAGTTCGTTGCTGACGGCTAA
GAAATTGGTAAGAGGAGTAGTTCCATCAATGTCTAAAGTG
ATATGATAAAAACTATACGATTTGAAGATCTATGCGTTCA
CTTCACGTATCCAAGTTTCCCCTCCTAATAATTCACATTA
ATTTGGCATTCATATCTAAAGCGTTGCTATTACCCTTCCC
CTGGTAGTCGCGGAACAACAAAAACGCCAAAATAAGTAAT
GAAAATGTAAACAAAAAGGAACTAAGTTGAAAAGTCATCG
AAAGCGATACCACCTGGTTCTTTCTTCATTATAGACTAAT
TGTTGCGTGCCAAGAAGTTGTTTGTGTATCCATAATATTT
ATTATCAAACTGATCTAAGATTGCTTTGTACACATCTTGC
GTGAAAAATGGAAATCAAAGAGGTAGATGACAGGGCAGAG
CTACTGAGATATACCAACAATATTCCGTTACTTGGAAAGC
TAGTCAACCATCAACCATTATGGAGTACAAATCCTAAGTT
AAAGTCCTTTTCGCTAGAAAAATATCAGCCCCTGATCAAA
GGCGTGTACAAGAGGCATTAGTTGTAAAAGACCTATTAAA
TGTATTGATTGGACTTGAAGGAACATACATCAGATATTTT
AATGATTATGAACCTAGTGACCCAGAGACACCGATAGAAT
TTAAGATTGCCAAGAAAATGGATCCATCATTCAAAACATT
CAGTAGAAGAATTGTTAGGTATGGTAAGCAATACATGATA
TTAACAAGGGCGTATGAAAATGGTCTGACACAAGCTTTGG
GATGGTTTTGCAAAGATTTGCTTATGAAATCAGAAGATTC
TTAGAAGACGTCTACTTAAAAACGTTAGTTGAAAGGCTTG
AAAGGGACTTTAACAAAGTGCCAAACTTTTCTATCAGAGA
ACTAGAACAAATCATTAATGAAACAGAAGTAAACAAACAA
ATGGAGTTGCTGTACAATATTTATGAAGAAATTTTTAGAG
AAATAGAAGAAAGAAGGACGAACCAATCTTCACAAGAAGA
TTTCAATAATTTTATGGACAGTATGAAGAATGAAAGCAGC
TTGCACTTACGATTAATGGTAGCATTTGACACAACAGTAT
ATCCGGTACCCAAAGGTGGTGCCATATTGAAAATTTTTCA
GCAAAAATACTGGAAAATTTGGGTGATAGGTCAAGCGTAA
TGTTTTTGAAGAAGCTATTGAATAATATAAGCCAAGACTA
TTGCACAATGCTGTATGAATGGCTAACACAGGGTATTTTA
AACGACCCTTACCAAGAATTCATGACTTATGATGATTTGG
AAGGTAAGACGGATAACATATTTGACACAAGAGACAGAGC
GTGGGATACGCAATACTTCATAAGAAAAGATGTTTTGTTG
CGGGATTGTGACTCAGAAGAGGATAAGAATCTACTATTCA
AGATGTTAAGGACCGGTATTTTACTCAAAGTTGTTCGAGC
TAGCTTACAAATACCCACCATACCTTCTAATAGCAGTGAT
ATAACCATTCAAGAAATCAATGATTTCGCTGACTTAATGG
AGGGTTCTAATCTTGAACTTTACGTGGATAAATGTTACAG
CAGAGCCAATGAAATATTTTTAAAGCTATTTTTTCAAGGT
TACGATTTGATCAATGTATTAAAACATTTGCAACAAATTT
TTCTTGGGTATCAATCTGGTCATAATGTTTTAAAGTTTCT
AACAAAAATATGGGTGAGTTGACCAAACACTACAGGAATG
ATAATAATGCAAACTATGACAAGCTGCTACAAAATTTTGA
GTTAGAGAGACAATCCGAAAATCCAAACAACCTGATGAGG
CAACTCCTGATGATACAGTTCGATACAGAAACACTTCCAC
AAGTCTTATCGCACTACCTCCAAATTTATCCAGAAGTACC
TGAGAATAACTCAGCAAATGACGACAGCGACCCATTGATG
CACGCGAATAATTTCAAGAATATGAATGCCATTCTTTTGA
TGAATTAAGCAAAGAACGAACGGGAGCCTACCATGGATCC
AATCTAGAACTATATACTCCAAAAAGCGCAATTTATCATT
TAAAATTTGACATCAACATACCTTATCCATTGAATATTAT
TATTAGTAGGACATGCATGATAAAATACCAAATAATCCTG
CGCTACCAACTAGTTTTACAATACCACTCAAGGCTTTTGG
ATGAGACTTGGATGGACTTAAACAAAACACCCAGCTGGAA
ATACAGAGGCTATTCGCACACTGTGAAGAGGAGGATAGTA
AGGGCAACGAGAGTGCTGCATGCTAAGATGAACCACTTCA
TTAAAACCATCATGGAATATTTCAACCAAAACGTAATTGA
TAAAGAGGTATACTCATTAGAAAAGTGCTACAGAAATCCT
ACTCTTGCCGTTGCCATCCAAAATGAGCTAGAAGGTGGAT
TAACAAATATAATGACAAATCGTTGCTTGTCTGACTTGAT
TCCACTACAGTTACAAATATTTGACATTGTATATAAGTTT
TGCAAGTTCATCAAATCTATGAGAGCAAAATTATGTCAAC
TGGACCCCGTACTATATGAGAAACACAAAAGCGGGATGAT
GAAAACACTAAACGAAGGCTATCGTACAAACAATGGCGGT
CAGGAAGATGTTGGTTACCAAGAAGATGCCGCCCTGGAAT
TAATTCAGAAGCTGATTGAATACATTAGCAACGCGTCCAG
CATTTTTCGGAAGTGTCTCATAAACTTTACTCAAGAGTTA
AGTACTGAAAAATTCGACTTTTATGATAGTTCAAGTGTCG
ACGCTGCGGGTATAGAAAGGGTTCTTTACTCTATAGTACC
TCCTCGCTCAGCATCTGCTTCTTCCCAAAGATGAACGCGG
CGTTATGTCACTAACGACGTGCACCAACTTGCGGAAAGTG
GAATCCCGTTCCAAAACTGGCATCCACTAATTGATACATC
TACACACCGCACGCCTTTTTTTCTGAAGCCCACTTTCGTG
GACTTTGCCATATGCAAAATTCATGAAGTGTGATACCAAG
TCAGCATACACCTCACTAGGGTAGTTTCTTTGGTTGTATT
GATCATTTGGTTCATCGTGGTTCATTAATTTTTTCTCCAT
TGCTTTCTGGCTTTGATCTTACTATCATTTGGATTTTTGT
CGAAGGTTGTAGAATTGTATGTGACAAGTGGCACCAAGCA
TATATAAAAAAAAAAAGCATTATCTTCCTACCAGAGTTGA
TTGTTAAAAACGTATTTATAGCAAACGCAATTGTAATTAA
TTCTTATTTTGTATCTTTTCTTCCCTTGTCTCAATCTTTT
ATTTTTATTTTATTTTTTCTTTTCTTAGTTTCTTTCATAA
CACCAAGCAACTAATACTATAACATACAATAATAATGGCT
GTCTCTAAAGTTTACGCTAGATCCGTCTACGACTCCCGTG
GTAACCCAACCGTCGAAGTCGAATTAACCACCGAAAAGGG
TGTTTTCAGATCCATTGTTCCATCTGGTGCCTCCACCGGT
GTCCACGAAGCTTTGGAAATGAGAGATGAAGACAAATCCA
AGTGGATGGGTAAGGGTGTTATGAACGCTGTCAACAACGT
CAACAACGTCATTGCTGCTGCTTTCGTCAAGGCCAACCTA
GATGTTAAGGACCAAAAGGCCGTCGATGACTTCTTGTTGT
CTTTGGATGGTACCGCCAACAAGTCCAAGTTGGGTGCTAA
CGCTATCTTGGTGTCTCCATGGCCGCTGCTAGAGCCGCTG
CTGCTGAAAAGAACGTCCCATTGTACCAACATTTGGCTGA
CTTGTCTAAGTCCAAGACCTCTCCATACGTTTTGCCAGTT
CCATTCTTGAACGTTTTGAACGGTGGTTCCCACGCTGGTG
GTGCTTTGGCTTTGCAAGAATTCATGATTGCTCCAACTGG
TGCTAAGACCTTCGCTGAAGCCATGAGAATTGGTTCCGAA
GTTTACCACAACTTGAAGTCTTTGACCAAGAAGAGATACG
GTGCTTCTGCCGGTAACGTCGGTGACGAAGGTGGTGTTGC
TCCAAACATTCAAACCGCTGAAGAAGCTTTGGACTTGATT
GTTGACGCTATCAAGGCTGCTGGTCACGACGGTAAGGTCA
AGATCGGTTTGGACTGTGCTTCCTCTGAATTCTTCAAGGA
CGGTAAGTACGACTTGGACTTCAAGAACCCAGAATCTGAC
AAATCCAAGTGGTTGACTGGTGTCGAATTAGCTGACATGT
ACCACTCCTTGATGAAGAGATACCCAATTGTCTCCATCGA
AGATCCATTTGCTGAAGATGACTGGGAAGCTTGGTCTCAC
TTCTTCAAGACCGCTGGTATCCAAATTGTTGCTGATGACT
TGACTGTCACCAACCCAGCTAGAATTGCTACCGCCATCGA
AAAGAAGGCTGCTGACGCTTTGTTGTTGAAGGTTAACCAA
ATCGGTACCTTGTCTGAATCCATCAAGGCTGCTCAAGACT
CTTTCGCTGCCAACTGGGGTGTTATGGTTTCCCACAGATC
TGGTGAAACTGAAGACACTTTCATTGCTGACTTGGTTGTC
GGTTTGAGAACTGGTCAAATCAAGACTGGTGCTCCAGCTA
GATCCGAAAGATTGGCTAAGTTGAACCAATTGTTGAGAAT
CGAAGAAGAATTGGGTGACAAGGCTGTCTACGCCGGTGAA
AACTTCCACCACGGTGACAAGTTGTAAAGTGCTTTTAACT
AAGAATTATTAGTCTTTTCTGCTTATTTTTCATCATAGTT
TAGAACACTTTATATTAACGAATAGTTTATGAATCTATTT
AGGTTTAAAAATTGATACAGTTTTATAAGTTACTTTTTCA
AAGACTCGTGCTGTCTATTGCATAATGCACTGGAAGGGGA
AAAAAGGTGCACACGCGTGGCTTTTTCTTGAATTTGCAGT
TTGAAAAATAACTACATGGATGATAAGAAAACATGGAGTA
CAGTCACTTTGAGAACCTTCAATCAGCTGGTAACGTCTTC
GTTAATTGGATACTCAAAAAGATGGATAGCATGAATCACA
AGATGGAAGGAAATGCGGGCCACGACCACAGTGATATGCA
TATGGGAGATGGAGATGATACCTGTTCGATGAATATGCTA
TTTTCGTGGTCATACAAGAATACGTGTGTCGTCTTTGAAT
GGTGGCATATCAAGACCCTGCCTGGACTGATTTTAAGTTG
TTTAGCAATTTTTGGTCTAGCCTACCTCTATGAGTACTTA
AAGTACTGTGTCCATAAGAGACAATTATCCCAGAGAGTAT
TGTTACCAAATAGATCTCTGACCAAGATCAACCAAGCCGA
CAAAGTGTCCAATAGTATTCTATATGGTTTGCAAGTGGGA
TTCTCATTCATGCTCATGCTTGTATTCATGACTTATAATG
GTTGGTTAATGTTAGCTGTCGTGTGTGGGGCAATATGGGG
TAATTACAGCTGGTGTACTTCGTATAGTCCTGAGATAGAT
GACAGCTCCCTCGCCTGCCATTAAGATGGTGACAAATATT
ACAAATTTGATACTATTTGTATCTATTTTGTTTTTATCCG
GGATTTTTCGTATTTCTTCCTCATTCATACCCTTCCCTTT
ATTTGTTCCCACTGAGTATAATGATAAACTACGTTAACAT
TACATGTATAATATTTAGCACTCGTACGTTACTAGTCTTT
GACACAAGTTTATATATCCCCCTTTATGTTATCGTTTATT
GGCTACAGCCTCAGTAATCAAAATAGTCCACTATTTCTAT
ATCATTAACTTCTGCGTCGCCAAGATGTTAATCATGAAAC
GATCTAGTTCTTCAACAGTTTGCCAGCGACCATTCGAGCT
AATCTTGAACAAAAGTAATACTATTTAAGGGTGGGCGCGG
GTTGTTATACCGTTTTGAGACGATCTACTATAACGTTATA
TTTAATTATATAAGTGATGAATTTAATGTCCCGTCCACAA
CACGAAATCGCACCTCATTTCAACGCGGCAAGTATTAATG
TTCTGCTTTATGAAAGATTCCATGAACCCTTTTCTACCTT
TTAAATTCCTCTTTTCACTCTTAATCACATGATATTACCT
TTACATAGGAAGCGCCAGACATCTTTTGCCGAGAAAAGCC
ATTATGCAAGATAATCCTGTAGCCTCATATCAAGGATAAA
TGCCACTGCAAAAACGCAGTCGTTATTTGGGACTGTATTT
AAATGGGCCACTGTTTTTATACAAGTCGAAAATACAATAA
TACAGAAAATTCAAGCAGGAAGCGAGAAATAACAAGAAGT
AACTAGGCATGACAGTGAATGACAAAAAGATTGGCAATCA
TAGGTGGGGGCCAGGAGGGTTGGCAGCTGCAAGAGTTTTC
TCGCAAAGTCTTCCAAATTTTGAAATAGAAATATTTGTAA
AGGATTACGATATTGGCGGTGTCTGGCATTATCCAGAACA
AAAAGTGATGGGAGGGTCATGTATGACCATTTGGAAACCA
ATATATCAAAGAAGTTAATGCAGTTTAGCGGCTTTCCCTT
CGAGGAAAACGTCCCTTTATATCCGTCTCGAAGAAACATT
TGGGAATACTTGAAAGCCTATTACAAAACGTTCATTGCCA
ACAAAGATGCTATCAGCATCCATTTCAGCACCGAAGTTAC
CTACTTAAAGAAGAAGAACTCTCAATGGGAGATAACATCT
AAAGACGAACTAAGGACTACTAAATCGGATTTTGACTTCG
TTATTGTTGCGTCTGGTCACTACAGTGTCCCTAAACTACC
AACTAATATCGCAGGTCTCGATCTATGGTTCGACAATAAG
GGCGCCTTTCATTCTAAGGATTTCAAAAACTGCGAGTTTG
CCCGTGAAAAAGTCGTTATTGTGGTGGGAAACGGCAGTTC
CGGCCAAGATATTGCCAACCAACTAACTACCGTTGCAAAG
AAAGTATATAATAGTATAAAAGAGCCTGCGAGCAATCAAC
TGAAGGCCAAGTTAATCGAGACTGTCCAAACAATAGACAG
TGCCGATTGGAAAAATCGTTCAGTTACTTTATCTGATGGA
AGAGTACTTCAGAATATAGACTACATTATTTTCGCCACAG
GCTATTATTACAGCTTTCCATTTATAGAGCCCTCCGTTAG
ACTGGAAGTGCTAGGTGAGGGTGTTACTGGCGACAAGCAC
TCGTCTGTCAATCTGCACAATTTGTGGGAGCACATGATCT
ATGTAAAAGATCCTACGCTGTCCTTTATCTTGACCCCGCA
GTTGGTCATCCCGTTCCCGTTGTCGGAACTACAGGCGGCT
ATTATGGTCGAAGTATTCTGTAAAAGCTTACCGATAACTA
CAACTTTCGACTCTAATGCCTGCGGAACGCACAACTTCCC
AAAGGGAAAGGACCTGGAATACTATGCAGAACTACAGGAA
CTACTGAATAGCATTCCACGTAGGGTCGGTCATTTCGAAC
CAGTTGTATGGGATGATAGACTGATCGATCTAAGAAACAG
TAGTTATACAGACAAAGAAGAAAGAAATGTGCTTCTAGCG
GAACACGCACAAGCCCTAAAGAAAAAAAAAGCACCATACT
TCCTTCCGGCGCCACATACTTAACGTAAAAGGAATGTACT
TGTATAGAAAAAACACATATTGTGCCGCTTAATATTTCGT
TTCCCTCATGTATATACCTTATCGCTGTTAAAATAAGAAA
TCTTCACTTCTGCTATCTTTTTTTTCAAACATTGATTAAT
AATCCGGCCGTCCGCAGATTGCTTACGCAGAATATACCGT
ACCGCCACCGTAAAATTAACGAATACTTAAATTTCCGCCT
CTTCCGTTTCGGCAATAGCGAACCTTAATGTAAGTTTTTA
AAAGGCAGCGCCAAAATTGCTCTGAAAGGCCTGCAGTGCT
TCGCGGCTACGCAGTTCCCATGTAAAAAAAAAAGAAAACT
TTCTTTTGAATCTGGAAAATCCGCACAGGCGCGCCAGCAT
AAACCTCAGTATCCTGCAAAGGCCATCCTTTTAAAGATCT
TAACAACGTATGAATCTGAGGCAGAGAGAAATTAAGCGAT
AAACGTTCCTTTTAGACTTTCACTTTCTTGGCCGTCATTT
AAAAAAAATTATCTAATAATCTCTAATTTTAAGTTGAAAT
CACGCTAACATATGACTATGACTATTAACCTTTTTATGTG
GAAAAAAAAGGAAGAATATGTTGTAAACGTATTTTAGCCT
TGTTCCCGGAACTTTAATCACTCTGGCAACTTTTTAAGTA
GTCTGTCTTTTTCTCGGTCGTATATTCCTCAAAATTCAAG
AGGAAAGAGGAAGTGAAGAAGAAAGCCTAGAAAAAAAAAT
AGGCATTAACACAAAAACGCACCTAAGGGACTGAGGAAAA
TCAAAAATGATAATTGCAGTTAGTAAATCTTCATAATCGA
CGCCCACTTATTCTTTCTTTATAGTACCGGGTAGGCGGGT
AATTCATACGTAGCTGCTGCGGGAGAACTACTATGTATCA
TTCCCTGTTTATTTGTATGAATTATTATTTAATACGTACA
TTCTTGTAAGCCCTTCTTCAACAAAACAAACAAATAAAGC
GAGAAAAAGGGAACCACGAATTAAGATAATTAATCAAACA
ATAGATAGGAAAAGGAGATCGACGAGTAAGCGTAAGAATG
ATGGATATCAGCCCTACCTGTTATGGGTACATCGACGACG
AGCAAGATCTAGCCCTTGTTTTCCAGGGCGTATTCAATGG
AAATTTGAGATGCATCGAACGGAGGCCATATGATGCAGAA
AAGGTTGAATTAGTCAACCCCGGAAACATTTTTGTTTTCA
ACGAAGAGAAATCCGGCATCAAAAGATGGACAGATGGTTT
TTCTTGGTCTCCTTCAAGAATTTCAGGCAAATTTCTCGTA
TATAGAGAGTATAATAGGCTGGGTTCCACGCACGATCTAC
CGCTGCATAATGTACCTGAGTATAATATCTTCGAGAGGGC
TCATAGGAAGTATTTTTATACTGGACTACTGAAAAAACAT
TTTCTCTAAAATTCAATATGGATCCCACCGACAGCACTAA
GCTGGAAACATTTCATCTTATTGCGTACTATACGGAAAAG
GATATTCATCAAGGAAGTTTGAGGAGACCTTCAGAAAATC
CTTTCTTCCATAAATTTCGACCTTCACAGAAACTATTAGA
TGCTTTACAAAAAGTTGCTGTAGGAAATGGCAGATCTAAC
CCGTCTAAAAATAATGAGAGAGGCAGAACCAAAGCTCATA
ATTATAAAACGCGCAGGTCTTTATCATCTTCTCCGAGCTA
TTGTGATCTCTTGAGCAATTATAACAACCATCCTGGAAAT
ATTCCAGTTAGGACCGCAGTTCAGTTACCTTTAACCACCT
TCAATAACGCTCCTCGAGAAATGCACCAACAGCAGCACCG
ACAACAGCAACAATATCTCTTACCCATAGATGAACAGAAT
AAATTACCTCTCCCGTATATGCAGCACCAGCCACAACCAA
TTGGTGTTTACAATCCTAACTATCAGCCTGGATTGAGACG
TACGGTCTCACAACCTATGATTTTCTGCAATACATACAAT
ACTCTCCCGCAACAACCTACTGCAGCACCTTATGAACGGC
GTGGCGTGTCGCCTTCAGTGATATACTCCTCCAATACATT
GAGCCCAATACCATACCAAAATATCGATCCATACTCTTCG
AGGTCGGGTCCTGAATGCAATCACTCTAAGGCGCCTATCG
CCCCAACAATGATGCCCCCAGTACACCATATACTTGTGCA
TGATTACCGACAACCAAAACCAGTCACAGATTCTATTAAT
CCTCCAAATGTAAACATAACCACCTCCACAACCAACAAGA
ACCTAGATGGCATTTATATTTTGCCAGCTCCTCGTATGAA
TCCCCCGGCTCAAACACAATACCAAATGATTCATGCGCCA
GACAGCATGCAACATCCACCAACATTTAGTAAAAACAACA
CATCAAGCAATCCTAAATCCCACCAATACTCAAAGTAGAA
GATCAGCATCCTTTCAATTGCTGAAAGGTTCACCTAAAGT
ACCGCTCATATTCCAAAAGGATTCTTCACTACATAGAAAG
GGCAGCCAATTGTGTGTTTTTCAGAAAGGGTTTTAAAAAA
ACAGGAGGGTGCTTGTTCTTGTTGTTCCCTACCATCGATG
GATTTCGAAAAACTATTTATAGGACCATCTGATTTTCACC
TCCATCATTGTATCATATACTAACAAGCATATCCAAATTT
GTAATTCTATCATGAAATTTCCAGAGAAAGAAACGCAAGG
GAACTGAGAAATCAAACCTAAAAACGGTTCTTGGCATTGT
TATGAAAAATGAATAAACCAGGGGGGCAAAACAATCGAGA
ACCCCAATCAAAACCATGTGAGATACCCACTTCGAAAGTT
ACTGATATTATAACTCTTGTGTCCTCTCTTCTAATACCTT
ACTTTCACCTTTCTCACGTAGTTAAAGTTGCAACAACACA
TTTTGTCCTCATCCAATTTCTTCTATAGAATATCCGTTTG
CCTCCAGGAGTGAAGAAATGATAGCAGTAACACTGTGAAA
GCGAGACTAAGAGAAACGACTTAAAGCTCGAAGACTTCTT
GAGGATACGTTTATGTTTCTGTGGCTTCTTCTTCGCGGCG
CGGTTCTCGCGTATAGGAATGTTCTAAGACAAGAAGGCAT
GAAGTTATGTTAACAGATTCTATATCTACTCGCTACGCAT
ATATAAACGGATTCATCATTGAAACAATGGTACTTGTGGT
AATGTGTACGACGATTTCAACCCGAATAAAAGCAAAAGTG
CAAAAAAAAAACAAGAAGCGCTTAGCACTGTTGAATCATT
TAGAACACTACTAATGCTGGTAATACACTCAAGAATGAAG
AGTGGCTTACTCCATTGTTGATGCAAAAGTTGTAAATTTC
ACGAATTATTTAATGCGTTCCTTGCAACCTTCTATTTTGA
TGAACATCAGGAATTGAAACAAAAAAAGGCTTCAATCTCA
ACGGAAAACGGGAAGAAAACTACACTCGATTATACTATAT
ATGCCAAGAAGATTCTCCGACAGATTGTCTACTTAATTTC
ACATAATATATCTTGTTTTACTAGCTTATTATATAGCGTC
GCATTTAATTCATGGCGCCATCACCCGCAGGGAATATAAC
GACAAGGCCGATACCACGGGAAAAATAGGGCGAGCGGAAA
TACTAAAAGAAAAATAAGCTTCCGAAATAAAACACCGACA
ATGAAGTTCTTGGCAAGGTTCGGTTATTTCCTCTACGTAA
CAAGAGGTATAATATCCGAGCGTACAGGGCTAAAAAATTA
ATACAAAGGTGTAAAAGAAGGACATGGATGGTCCCAATTT
TGCACATCAAGGCGGGAGATCACAACGTACTACTGAATTG
TATTCGTGCGCACGATGCAGAAAATTAAAGAAGAAGTGTG
GTAAACAAATACCGACATGTGCAAACTGCGATAAAAATGG
GGCACACTGTTCATATCCAGGTAGAGCCCCAAGACGTACC
AAGAAGGAGTTAGCGGATGCTATGCTACGAGGGGAATATG
TTCCAGTGAAAAGGAACAAGAAGGTAGGAAAAAGCCCATT
GAGCACTAAGAGCATGCCAAACTCTTCTAGTCCGCTATCC
GCAAATGGCGCTATAACTCCCGGGTTTTCGCCTTACGAAA
ACGATGATGCACATAAGATGAAACAGCTAAAACCGTCAGA
TCCAATAAATCTTGTCATGGGGGCAAGTCCAAATTCTAGC
GAAGGTGTCTCATCGCTAATTTCGGTGCTAACATCGCTGA
ATGATAATTCTAATCCTTCTTCGCACTTATCCTCTAATGA
AAATTCCATGATTCCTTCCCGATCATTGCCAGCTTCCGTG
CAGCAAAGTTCGACAACTTCATCATTCGGAGGATATAACA
CGCCTTCACCACTAATTAGCAGTCATGTGCCTGCGAACGC
CCAAGCCGTACCGCTACAAAACAACAATCGCAATACTAGC
AACGGGGATAACGGCAGTAATGTTAACCACGATAATAACA
ATGGCAGTACCAACACACCGCAATTGAGTCTTACCCCATA
TGCAAACAATTCAGCCCCCAATGGGAAATTCGATTCTGTG
CCGGTTGATGCATCCTCGATCGAATTTGAAACTATGTCCT
GTTGCTTTAAAGGTGGTAGAACAACATCGTGGGTCAGAGA
GGATGGCTCGTTCAAGTCAATTGATAGATCCTTACTGGAC
AGGTTCATTGCCGCATACTTCAAACACAATCACCGTCTAT
TTCCCATGATTGATAAAATAGCATTCCTAAATGACGCCGC
GACAATTACTGATTTCGAAAGGTTATATGACAACAAAACT
ACCCTGACAGCTTTGTTTTCAAAGTATACATGATCATGGC
TATTGGTTGTACAACTTTACAGCGTGCTGGTATGGTTTCT
CAGGACGAAGAGTGTCTGAGTGAACATTTGGCTTTTTTGG
CCATGAAAAATTTCGTAGTGTTATAATTTTACAAGATATC
GAAACTGTACGATGCCTATTGTTGTTGGGTATTTATTCGT
TTTTGAGCCAAAGGGCTCCTCGTCATGGACAATTAGTGGT
ATCATCATGCGATTGACCATAGGATTAGGTTTAAATAGAG
AGTTAACTGCCAAAAACTCAAGAGCATGTCTGCTTTAGAA
GCAGAGGCAAGATATAGAGTGTTTTGGAGTGCTTACTGCT
TTGAAAGGCTAGTATGCACCTCGTTGGGCCGTATATCCGG
GATCGACGACGAAGACATCACTGTGCCACTACCGAGGGCG
TTGTATGTGGATGAAAGAGACGATTTAGAGATGACCAAGT
TGATGATATCATTAAGGAAAATGGGCGGTCGCATTTATAA
ACAAGTCCACTCTGTAAGTGCAGGGCGACAAAAGTTAACC
ATCGAACAAAAGCAGGAAATCATAAGTGGATTACGCAAGG
AGCTAGACGAAATTTATTCTCGAGAATCAGAAAGAAGGAA
ACTGAAAAAATCTCAAATGGATCAGGTGGAGAGGAGAACA
ATTCTACTACAAATGTAATATCCTTCCATAGTTCTGAGAT
TTGGCTAGCAATGAGATACTCCCAGTTGCAAATCTTACTA
TACAGACCATCTGCATTGATGCCAAAACCGCCCATTGACT
CACTATCCACTCTAGGAGAGTTTTGCTTGCAAGCCTGGAA
ACATACTTATACACTGTACAAGAAGCGGTTATTACCCTTG
AACTGGATAACCCTTTTCAGAACATTAACCATTTGTAACA
CTATCTTATACTGTCTTTGCCAGTGGAGCATCGACCTCAT
TGAAAGTAAAATCGAAATTCAACAGTGTGTGGAAATACTA
AGACATTTCGGTGAAAGATGGATTTTGCTATGAGATGCGC
GGATGTTTTCCAAAACATTAGCAACACAATTCTCGATATT
AGTTTAAGCCATGGTAAAGTTCCTAATATGGACCAATTAA
CAAGAGAGTTATTTGGCGCCAGCGATTCATATCAAGACAT
ATTAGACGAAAACAATGTTGACGTCTCTTGGGTTGATAAA
CTTGTATGACATATGTTCACCGAGTTTTGTCATGTCGTCA
TACTATACGGCAGCGGCTTGTTGCTGCCGTTTAATGAAAC
AGTTTTTTCACGACAAGATTCTTCTATTGATTATTCACAT
ATGTATTTTAATGAAAATGAGTACTTTATAACACAACCCT
AATGACAAATGAAAAAGTTGATTGCCATGAACTCTTAAAG
CGATTTATGAGAACAATTAATTGATTATATATATATATCT
TTGCAATTATGTCGTTTGTTGCAAGATGCTTCTGAAAGTA
AGTAACTCTATAAGATAGATAATGCTACAAGACGCCAAAC
GCAAGTGAGTAAGAAATAAGAGCTGGCAGGTCTTCGCCGG
AACACTATCATCAAAATCACTACAATTTAGCGGCTTAGCA
CAATACGCGTTTTCAACTTCCTACGCTAGCGATGACAAAA
TGTCTCCAAGAGGCGGAACTTGCGACGGATGCATGGAAAT
ATCTTACGTAATGAACTTCCGTAATGAACTTCCGTAATTC
AAGATCTCTTAGCATCTCTTGTTCAATCTTCAGACTCTAC
TAAGTGTTCTTACCAACCATTGGATGCTCATTACAAATGA
ATGAATATATTGCACGGAACGGAAGCGGCATGCTTTTTCC
GTCTCGTGTGCTTAGTAAAGCAAAACGGAGTAGAATCGGT
AAGAACTTCCTTTTGGGTTGGAAAATCATTGCCATTGTTT
GGACACCTTTCTTTTCCGTATTGTTCGAGCACCGCGTTTC
TTTTGGGTACTTGATGAGGTAGCAGATTCCTGGAACGTGC
TTTCTCTCGAGGTAACCTGCCTTGTTCCTCCTGGTGACTT
TCTAAAATATAAAAGGAAAAGCATATCTCTAGTTTCGAGT
TTTTTCTTCATACTTTATTTCCTTATGTTAAACGGTCCAG
ATATAGAATAAATCATCATATTAAGCTAAATATAGACGAT
AATATAGTATCGATAATGCCATTTGTTAAGGACTTTAAGC
CACAAGCTTTGGGTGACACCAACTTATTCAAACCAATCAA
AATTGGTAACAATGAACTTCTACACCGTGCTGTCATTCCT
CCATTGACTAGAATGAGAGCCCAACATCCAGGTAATATTC
CAAACAGAGACTGGGCCGTTGAATACTACGCTCAACGTGC
TCAAAGACCAGGAACCTTGATTATCACTGAAGGTACCTTT
CCCTCTCCACAATCTGGGGGTTACGACAATGCTCCAGGTA
TCTGGTCCGAAGAACAAATTAAAGAATGGACCAAGATTTT
CAAGGCTATTCATGAGAATAAATCGTTCGCATGGGTCCAA
TTATGGGTTCTAGGTTGGGCTGCTTTCCCAGACACCCTTG
CTAGGGATGGTTTGCGTTACGACTCCGCTTCTGACAACGT
GTATATGAATGCAGAACAAGAAGAAAAAGGCTAAGAAGGC
TAACAACCCACAACACAGTATAACAAAGGATGAAATTAAG
CAATACGTCAAAGAATACGTCCAAGCTGCCAAAAACTCCA
TTGCTGCTGGTGCCGATGGTGTTGAAATCCACAGCGCTAA
CGGTTACTTGTTGAACCAGTTCTTGGACCCACACTCCAAT
AACAGAACCGATGAGTATGGTGGATCCATCGAAAACAGAG
CCCGTTTCACCTTGGAAGTGGTTGATGCAGTTGTCGATGC
TATTGGCCCTGAAAAAGTCGGTTTGAGATTGTCTCCATAT
GGTGTCTTCAACAGTATGTCTGGTGGTGCTGAAACCGGTA
TTGTTGCTCAATATGCTTATGTCTTAGGTGAACTAGAAAG
AAGAGCTAAAGCTGGCAAGCGTTTGGCTTTCGTCCATCTA
GTTGAACCTCGTGTCACCAACCCATTTTTAACTGAAGGTG
AAGGTGAATACAATGGAGGTAGCAACAAATTTGCTTATTC
TATCTGGAAGGGCCCAATTATTAGAGCTGGTAACTTTGCT
CTGCACCCAGAAGTTGTCAGAGAAGAGGTGAAGGATCCTA
GAACATTGATCGGTTACGGTAGATTTTTATCTCTAATCCA
GATTTGGTTGATCGTTTGGAAAAAGGGTTACCATTAAACA
AATATGACAGAGACACTTTCTACAAAATGTCAGCTGAGGG
ATACATTGACTACCCTACGTACGAAGAAGCTCTAAAACTC
GGTTGGGACAAAAATTAATAGTGTTAACCGTACTTTGTAG
CACCATTTCTTTTTCTTCTAATTTATATAATTAATGAATA
TATATATTTGGGATAAATAGCCTTTAATGAAATATTAACA
GAACTTTTTGCTTGGGCAGCAACAGATTTATATCTTTGTG
GAAAGGAGTAAACTGGGCTTTCACTTTAGATCATTATTCA
CATAAACTTCTTTTAGAATATGTTTGAATGTAAATCCACA
AAATGGAATCGGTCATTCTACATCATGAATATTAATTTAC
CTTCTTTCCTTTTATATGCTGTCATTCATCATCCTATTAC
ATTATCAATCGTTGCATTTCAGCTTCCATTAATTTCGACG
ACTGTGTCCCAATCCTATGTCATCTTCTTACACCGCGTGT
AATAATATAGTAGTAACATGACTACTAGTCACTATATGGT
AGTTTATTTTTATCACAACAGATTGAAGTGTGCAGAGTTT
ATATCCCTGCGTTTTATATTGATTAGTAGCATAATGTAGG
AAGTTGATATGAATCTGAGAGTGTGACCATATGGTGGTAG
AAATGAGTTTAGGTACAATATTAAATGCGATGTCAAAATT
CCAAAGTATACGCTCGCACCCACGCCCACTTTCTTCCAAT
ATACTACGATATAAATTTATGTTACTATATGTGCGACAGT
TTCTACTGCAGACGTGGATTGAGAACACGTAAAGTTTGTG
CTGGGTAGAAATTGAAAGGATATCCCCTTAACGGCTGTGC
TACCGTTTATGTTCGTCCTTATCCTCTCCTGTTAAACTGT
TATAAAAATCGTTACATATCTTGCATTCTGTGACCAAGTA
TTTGTTGGCCTTAGATTTATATTAGGGCCATTGCAATTAA
ACTGGCTTCAGTTCTCAATGAACGAAGGATTTTTGGCACG
CTAAAACTGGTGTGAAGGTATTGCACATTCAAATAGGCTC
TTTTATTGATTTGTCTTGAAAGCTTTTGGAATAAGATCTA
GAATAAGGACTACCCGAAAAGAACAGGATACCCAGTAAAA
ACGCTATTGGGTACCTAGAGAAGCTGGTTTGTCACTGTCC
ACACAAAATGCCCTAATAACATTCTGAAAGGTTCTGACCG
TACATCTTCGCCTGCGGTTGCATTGAGGTCGCCTCGGTCA
TAAAGTGAATATGCGACCCGATGGTTGCTCAAATGTTAAA
TGCAGGTAAAAAATAAGACCCCAGGAATTAAATAGTAAGA
TTTAATATATATATATATAACGGGCACAATTCGTTCATCA
AACATGCAGCGGAGTTTCAAATTTGCTATAATATAGAACA
TGTTTAATTCAACCAATCGAAACGTACAGGCGCACACTAT
ATTCAAGCAGTAAAACTACTATCTGAACATTGAGGTCGAA
TATATATATTATAGGCATAAAATCTCCTACCAAACTTGCA
TCAAACCTCTAAAATTACTATTATATATTCAACTTATTTA
ACGTGCCCAATGGAAATGCACTGGATAACCCTCGTTGCAT
TTATTGCTACATTCTTCAACCTAGCTGCTACCTCGATCAA
CAATAGTTCCCTCCCTGATGTTGATCTTACTAATCCTTTG
AGATTCTTCACTAACATTCCAGCAGGACTTAATTTTAATG
AAGTCATTTTTCTCGAAAGAAACGGATTCTATCTTGGTGG
AATAGACTCTCCCTCAATCTACCACTTAATAAATGGTACA
GCTGTGTATTTTGGGGATGTCAGAGATAATATCATGCCGG
GTACAGTTGGCACTACTAGGAATGTTACAGATGTCGACTA
TGGCTCCTTACTGACAGAGTATGGTTATGAAGCTAATACA
GATTATGTCTCGCGTTGGATCGCCACTCATGTAGTAATCT
CTCCATTGAATGCTACAGAGTTTTTCCAAACACCCGTGCC
AGTACCAGTGCCAGTGCCGATAACAATACTGCACCAACAG
GTGAACTCAAAACTACATTAGTCAGGACCCGTTCAGCCCG
TTAATCGTGGGAATCTCTGTACTGAGGGTCAACTAGTGTA
TGCGACTGTGATTCAGATAATACCTTAAGCGTCGAAACCT
CATACCCCTCATCTGGCTCGGGAGCCAGTATACTATATAT
ATATATATATATATATATATATATATATAAATTCCTAAAA
TACTCTCACACAGAAGCACAATAATGAGTGACGCAAATGC
AATTTATGACTAATTCATCACCAAAGAGAAATATGCAGCG
TTAACTCTCAATCTAAGAATATGTAACAGATTTTAATCTC
ACGAACTAGCGACTTTAATTGTTGTACCTTATTCCTTAGT
AACGTTAGTAGTGTCTAATATTTTACTAGACGGTGCCACG
ATTTCAGAGATGTTAGATCAAAATTCCTTTCTTAAGAACA
AGGATATGGCAAAGTATGGTAAACAAGACGTACAAGAGTG
TTAAAGATAATGCATAGAACACGCTCAGTGTAAGCAAGAT
TAGTACAACTGCTGATCTGGAGCCAAGACAACAAATATCA
CATCCCGTTTGTCATGTTAAAGATAGCTTATCATAAGTTA
GCTGAGACACTCAACCTCATATAAAACAAAAACTGATTAT
TTTGGTGAAATAATGAATCTTAAAGCTTGATAGTATTTGT
ATTGAATTACTACTCACAAACTATTTAAAACATCAAGCCA
AATATATGCGGAGCACAGAGAAATATTTGTGAATTATATC
TTTTGTTGGAAAGACAAGCAACTATCCTAGCGACATTAGG
ATTGCCAAGACATCCGGTTTTATTCAGACCCTTACATCAG
CAGCAGCACGTTCCATCTTTTCAAACTTCCTGCCAAACAT
TTATGAAGACATGAAACTCTAAAATGTCATCTATTTATAG
TAGTCATATTACTATTATATTATTACATGCGGTGTAAGAA
GATGACATAGGATTGGGACACAGTCATCGAACTTAATGGA
CGCTGAAGTGCAAGGATTGATAATGTAATGGGATAATGAA
ACATATAAAACGGAATGAGGAATAATCCTAATATTATCAT
GTAGAAATATCGATTCCATTTTGAGGATTCCTATATCCTC
TAGGAGAACTTCTAGCATATTCTATATACCTAATATTATT
GTCTTTGTGAACAATGGATTCCCACAAATTATCTCAAAAT
TCACAAATATCTCATTCTCGCATTCCAACAGTTATGTTAC
TCATTCTATTCGTTTGTTATGTGTGTTTTATGAACGTTTG
GGATGACGTATTGTCATACTGACGTATCTTATTTTGAGAT
ACAACATAGTTGTATTTTTAGCCTCCTTAGCTTAGTGGTA
GAGCGTTGCACTTGTAATGCAAAGGTCGCTAGTTCAATTC
TGGCAGGTGGCATTATACCGGTATTATTTTTTCCCTTTGT
TCTTATTTCTCTATCATTTATAACTTTATGATTTTTTAAA
GGTTGAATGGTCAATGTGAAAATTAAAACTAAAAACATAT
AGTTGACAAGTGAGAAAAAGAGCAAAGGGAGAAAAGAAAT
TGTTAGAATAAAACCATGCTGTTAGAATTGATTTCTTATG
CAGGAACCGTTTCAGGGTTTCTTTTTAACACTTTCAATTG
CATCGGGTTTATACTACATTAGTGAACTTGTTGAAGAACA
CACAGAACCCACAAGACGGTTTCTCACAAGGGCTATTTAT
GGTATAATATTAATATTAATTCTGCTACTGTTACTAGACG
GTTTCCCGTTCAAACTTACACTTTTTCCATTGCATGTTAC
ATAGTATATTACCAAAACTTAAAAGTTTCCCATTTATTTC
GTTAACCAGCCCAACTTTCCTATTAAGCTGCGTATGTGTG
GTCTTGAATCACTACTTCTGGTTCAAATATTTTAATGATA
CGGAAGTTCCCCACAGTTCAAATTTGATCCAAATTATATA
CCACGCAGACGTGCTAGTTTCGCTGAAGTAGCCTCATTTT
TGGTATATGCGTTTGGTTCATACCATTTGCCTTATTTGTT
TCTCTGTCAGCTGGTGATTATGTGCTACCAACGACTAGTG
AGCAACATATGGCTAAGAAAAATGATGACATCACAACGAA
CAACCAGCCAAAATTTCGTAAAAGGGCTGTTGGGTTAGCT
CGTGTAGTCATCAACTCGGTAAGGAAGTACATCTACTCTC
TAGCCCGTGTATTCGGTTATGAGATAGAACCTGACTTTGA
TAGATTGGCTGTTTAGGATTGCCTTTTTTTTTAACATGTA
GTTAGTTTTTCTTTATTTGAATATTCTAAATAAGAAATAT
GTGTAATGCTCTGCCAACTATTTTGCACAGGAAAGAAAAA
TCACCAATACAATACTACTATATTTTACCCAAGTTAATAC
GGGAAAGTATATTTTCTTTTCCATATTTTTCTTTTTATTG
ACGTTTGCATTTTTAGAGCAACTAGTAAACAAAAACCAGT
CAGGCCCAGTAGATTAAGTATTGTCATTACATAGACAAAG
GCAAGAGAAAGAGAGCATTTTCTTTCGGTCTCTAGTTATG
TCTGTTAAAGAGCATAACGAAGAAGATATTATTGGTGATG
AATTACAGAATTCGAGGCAACTCTCCATTGATTGCGACTC
AGTTAAAATTTCACTAAGGAACACATATTGGACCAAAGAC
TATACAACAGGTATCAAATTATTCATAAAACATATGAAGA
GAGAAAATGATTTGCTGATTAAAGACATCAAATTTTACAA
TGATTTTGTCAACAAATTTTGGAAACCAACATTGAACAAT
TTACAAAAATGGAAGCAACCAATTCAATGAATAGCAGGCT
GCTGGAAGTGATGAGCAAACAGTTTAATATAATATCAACA
GAGCAAGTTGAAAGAGATTGTAAAATTCCATTGCAAGAAC
TAAGAGATCTTAATGAGAGCTTCCTTCGTGAGGCAGAAAA
CGATTTGTCATCTCGTTATTCAGCTTACATTAAGGATTTA
GTCGCAGCTAAAGAGGCACTAATTGGATGTGAGAAAAGAG
TTCAGTCTATATATAAATTGAAAAAGCCAATACGCCAGTG
GAAAATTCTTCCTCTGTTTTTGATAATGGAAAGGATAGTG
CACCGTTAACCAGGTTGAACTTCGTATGCGAGTTTCCTTA
CACTTTAGACGAGAGGTTAAAATTTGAGGATTGCGACCAA
TTTATGTCATTTTGCAAACCTTGAAGGGAAAAGTCATCCT
GGAGAAAAGTGTCTTTTCCGTTCCAGGATTGTCAAATCAA
AGTTTCCAAGGCAGGTCATTGATCAAAGAATTGAAAAACT
TGAACCCAGACTAAACCTGTCCTTATTTAATATCGATAGG
ATAGGTAACGAATTCATCCAACTGGGTATAATACAAGAAT
ATTCCCTGAGTTTTACTCTAGCAAAGTTTCTCAGTTTGAC
CAGGAAAAATACTATTACTGGAACAGTGAAGTCCTTGCTA
CGCAAGAGAGTAATGGTAATGCTGGAAACAGAAAAAAAAA
TCGTATGGTGAGTTAACACACTCCGACAATGAACACGAAG
AAAAAGTCCAACGTTTCATCTATCAAAACATCTATATCCG
ATTGGATCCGCAAAGTTAGTCAACATGATAATGATGATTG
CGATGCAGCGGGAAGTACAGATATGAATAAAAATGAGTGG
AAGAGTTTAAAACAGCAACTTGAATCATCACAAGATATTT
TTTTCTCCAAGTGTTGCCAGTTGGAATATTCTAAAGTGCA
GTTGGAAAAAACCATTTATGATTATTGTAAAATTACTCTA
AAATGGAGGACGGAATCAAACGAGCTCTAGAATCATCAAA
CATGATGTTTCAACAAAAATGTGAAAAATTTACTGACTCA
CCTGTGTGTTCTCTACAAGAAGCACAACTGCCACAGGAAA
CTGCCAATGCGGATGTAAGAGGGTTTTTCCTCAGGGATAA
TGGCATACCCTTTCGCAGGTGGAATATCCTAGAAGCGAGT
GATCCAGTCGACGCTTGCAAAGAAATCTCCATAAAAAGCG
AAAAGTTTTTCTGTGGTAGTGAAATAAATAATGAACTGGC
TGCTCTTGATACGTTAGGGGCAATAAAGATTATACTGCGG
CAGATTGAAAAGGAACCAAATGCTAATAAAGTCATACAAA
GTTGGCACAGGGATATTGATTTTGTAAGGGTTTCTAATTT
GAAAAGAGACTTATTGGGGGAATTCAAAGGATCGAAAACT
ACCGAAAATACAAACTCTATAATCACTGCTCATTTTTTTG
AAAACTCGCACAGCTATGTCACTAATGATCTCGTCGGACT
GATAAAATTATGGCTGTTAGAGCTACCCGACAGCCTAATA
CCTTCAAACCACTACGATGACTTAATTAAGGCCGAAAAAT
CGCTAACATCCCTATGTGAACAGTTTCCGACGAGCTCCTT
AAGGTTTCTACAAGAACTAGCAAACCATTTTCAATTGATC
AATAGCAAATACTCACTTCCGCCGCAAACAATACAAGATT
TGTTTAGAGACAACAGTGACATAGACATACCATTGGCCCA
TCACTTCGTAAGAAGAACAGGCTTACAGAACCCTATCGAC
ATCAAAATCTTGTCACCAACATTATCTACATTTTTCATCA
ACGAAAGAACTGTAGAAACTTTGCAAACGTTGATCGCAAA
CAGGATCACGACGGCAACTACTGCGACACTCACTGAACCG
CCGACGATAATTATAAAGGATACAACGGCACCTATACACT
CTACCCCTAAGCCACCGCCAAACGACAAGGATGGCCATTT
CATACCTCGGCCATTCAAGACTAGTTCTACTCCGACAACC
CCAGAGAGACCTAAACGTAAGAGTGGTTTATTCCTTCCCA
TCAACGTCAACGATGTCCCTTCTACATAACTCCATGCATG
CTACATAGTAACTACGTAAATCACCTGCTACCTCTCTGTT
CTTTCGTCCCGCCTCGAGGTTGTGCTGCTTTTGTACCTAT
TGTGGCTGTCGGTGTTACATTACGGTGCCTCGGTGTTACG
CGGTGCTTCGTCCTGGTGGTCCACGCGGCCTTGCGCTTTG
GCCTTGGTGGGCTTCGAGGCTGTATTATATAAATGGGCCT
GATGTTCGTTAAAAGCTGCAGTATTGTTCCTGAGCTTGTT
TCTTTTCAAAGGTTTCCTTTTTTTCTTAGTGGGGTCCTTT
CTTACATAATAAAGTAAATAGCCTGATACATATAAACCTG
TATTGTTGCCATTACAGAAAAAAAGCCACTTTCTATACAA
AAACTACAATAAAATGTCTGCTGATTTCGGTTTGATTGGT
TTGGCCGTCATGGGTCAAAATTTGATCTTGAACGCTGCTG
ACCACGGTTTCACTGTTTGTGCTTACAACAGAACTCAATC
CAAGGTCGACCATTTCTTGGCCAATGAAGCTAAGGGCAAA
TCTATCATCGGTGCTACTTCCATTGAAGATTTCATCTCCA
AATTGAAGAGACCTAGAAAGGTCATGCTTTTGGTTAAAGC
TGGTGCTCCAGTTGACGCTTTGATCAACCAAATCGTCCCA
CTTTTGGAAAGGGTGATATTATCATCGATGGTGGTAACTC
TCACTTCCCAGATTCTAATAGACGTTACGAAGAATTGAAG
AAGAAGGGTATTCTTTTCGTTGGTTCTGGTGTCTCCGGTG
GTGAGGAAGGTGCCCGTTACGGTCCATCTTTGATGCCAGG
TGGTTCTGAAGAAGCTTGGCCACATATTAAGAACATCTTC
CAATCCATCTCTGCTAAATCCGACGGTGAACCATGTTGCG
AATGGGTTGGCCCAGCCGGTGCTGGTCACTACGTCAAGAT
GGTTCACAACGGTATTGAATACGGTGATATGCAATTGATT
TGTGAAGCTTATGACATCATGAAGAGATTGGGTGGGTTTA
CCGATAAGGAAATCAGTGACGTTTTTGCCAAATGGAACAA
TGGTGTCTTGGATTCCTTCTTGGTCGAAATTACCAGAGAT
ATTTTGAAATTCGACGACGTCGACGGTAAGCCATTAGTTG
AAAAAATCATGGATACTGCTGGTCAAAAGGGTACTGGTAA
GTGGACTGCCATCAACGCCTTGGATTTGGGTATGCCAGTT
ACTTTGATTGGTGAAGCTGTCTTTGCCCGTTGTCTATCTG
CTTTGAAGAACGAGAGAATTAGAGCCTCCAAGGTCTTACC
AGGCCCAGAAGTTCCAAAAGACGCCGTCAAGGACAGAGAA
CAATTTGTCGATGATTTGGAACAAGCTTTGTATGCTTCCA
AGATTATTTCTTACGCTCAAGGTTTCATGTTGATCCGTGA
AGCTGCTGCTACTTATGGCTGGAAACTAAACAACCCTGCC
ATCGCTTTGATGTGGAGAGGTGGTTGTATCATTAGATCTG
TTTTCTTGGGTCAAATCACAAAGGCCTACAGAGAAGAACC
AGATTTGGAAAACTTGTTGTTCAACAAGTTCTTCGCTGAT
GCCGTCACCAAGGCTCAATCTGGTTGGAGAAAGTCAATTG
CGTTGGCTACCACCTACGGTATCCCAACACCAGCCTTTTC
CACCGCTTTGTCTTTCTACGATGGGTACAGATCTGAAAGA
TTGCCAGCCAACTTACTACAAGCTCAACGTGACTACTTTG
GTGCTCACACTTTCAGAGTGTTGCCAGAATGTGCTTCTGA
CAACTTGCCAGTAGACAAGGATATCCATATCAACTGGACT
GGCCACGGTGGTAATGTTTCTTCCTCTACATACCAAGCTT
AAAGGAAATCTCCAACCTGGACATAAACCAAAAAATTTAA
TGAAATAGATTAGTTATAGTAAAAGTAATCATAATAATAA
ATAGATAAATAAATCCAAATGCAATTATAAATAGTATATG
AAGTTATGTGTTTTCTAAAATATTAAAGGTTTATAAACGG
GGTCCCGAAACTATCTCCATTTCTTTTTTTTTTTTTACGT
AAGGAAAGGCAAACAGGCGACACAAAATCATGAAGTCAGA
AAATAAAATAAAAGTGAAAAATTTCACAATAGTGCCTATT
ATCATGATAGAAGTAGAGTAGAAAAGCTAGCAACAATGAG
AAGCTCTGGCACATATGAGAATGATCCTTCTGGGGAAATA
ACCTCAACTTCCCAAAGCAGTCGAAGCAGAAAAAGCCTAC
CAAATTTAGGGAAAGAATGCGCAGGTGGTTACAAAATGGG
AAAAATAACAACCACCAAGGAGAGGAGGATGTTCCTGAAA
TATTTAACAAGAATTTTTATCCGCAAACAGGCATGACAGC
TTTCAACAATAATGATAATGGTGAGGTTCAGGATGTTACA
AACAATTTTTTTTTGCCCAGTGAAGATGAATCTGGTCCAG
TTCAAAGTAGTGTTAAAACTTTTTAACTGGTAACAATGAT
GAAGATTCTAACTTCCAACAAAACCAGAATCCTAAACAAA
AGTCCGAACTTCCAAAGTCACCTTACCGGCAAAAACCTAC
GCAAGAAATAGCATTATTGAAAGATCTTTTCGTTACCAAC
AAATATGACGATCCCTATTTGAATTCTTCCACAAGGTTTG
GTAACATAACTTCAACTTTTCCCAGTAGTTTGTCATTGAG
GACTGTCACCTTACAAACAATAAAAAAAAAGAATTGACTG
TATTTCTGCAAAAAAAAAAGAAGTGTGGAAGACAGAGGAA
AAATTTCTAAAAGATATCTTAATGTGGTTACAGAGTTCAA
ATTTTGAAGACCCTGATACAATATCATTAATACATGAAAT
TGAAAAAATATTTGAAGAGGATATCCATTTTGAACAAAAC
GTGTCGGATTGCTTAAAAGAAATCTCAAATAATTTCGAAT
ATATCTGCATGCGAGAAACCCAATTGATAAACGAAGGAAA
CATACTAAAAATGACTTAAAAAGTACGCAAAAGCAAGGGA
ACATAAAGGCGAAAAGCATGAAGATACTGAAGTCTTGAGG
GAAAAGTAATATCATCACAAAAATCGTTTGATGTTACAAA
GAGGCACTATAAGCATGCAATTTCAATAACGACAAGACAG
CTATTTATGAATTTGGCGTTTGAGTACTACGAAAATTGTT
CAGATATGAAGGATATTTCGAGAAAATACCTACAAGAATC
TTTGTCCACTTTACAAACTATCGACACATTGAGTTTTTCG
GAAGAATTAGAAAAAATTAGAAAGAGAAGATTTGATAAGT
TTTGGGCAAAACTAATCCTGATCCAACAAACAATATTCAA
AAGTTTGTTAATATGAGAACAGGAGTAGCAGGTTTTAATG
ATTCCTTAATGAATCACTTGTACGGGAAACTAAGTTTCGG
GGTAGCGCCAGTTGAAGAAGAATTACAAAACTCACAGCCG
GAGCACACTGATGTGCCTGAAAATGTTTGGAATGAGGTTC
TCTCTGATTATAATTCAATGGATGGTAATCCAATTACTTC
AAATAAATTCCTTTCTGCGAAAGAACTTGAGCCCGATCAA
TTAGTTGAACTTCTCGCTCAGGAAAAGAAGAGAAAGAGGC
AAAAATATCAGCTCTTCAACTGCAGAAGTTCCATCGATAT
CGCAACCTGAAATAAAGAAGGAGAATCTCGAATCAAATGA
TTCCTTGATTTTAAGAAGCACGAAAAGAAATGTAAATGTC
AATGCCGCTAGTTTGAGGAATCTTTCCATTAAAAAACTCA
AGTCAAACCGGAGTCTGCAAGTGAAGAAAGCAAAGTTCTT
GCTGCAGCTTTAAATGATGCAAAACAAAACTTGGATGAAA
ACGTCTGGAGAACTCCTATCTAAAAACAAACGAATATAGT
TTGAACACTCATTCCATGTTCTATGCTTATTGTTGTACAT
TTATTATTTATATATTCTTAAATATATTTCGAGAGATCTA
TACATAAACATCAATTTATTATAATTCTACACAAAATTAC
ATTTAAATATTAATGGCTTTCTTCAAAATTCAAAAATCTT
TTTGAGAAAATTCATACTCCTTCAGATATTGGTTTCTTAT
CAACGCTTCAATTTTTTTCTCTTGAATATATATAATATCA
GTATCGGTTAAAGCTTTAGAATAATCCGTCTCCATACATG
ATGTTTTCTCGAATGTAAATTCTGTCTCTTCCCAATCCAA
CATATATTCATAATCAAAGCAGTTTGTAAATAAATAACCG
TCGAACCCCACAAAAATTGGTAATCTTTCAAGCCAGCTTT
CAACTTTTTCGGAACAAGGCATGTTTTGTGTTGTCCGTGG
ACTGAAATATGTCGGAATTTCAAATCCATTATTCGAATTA
TGTAAAACACTCCAGTTACTAAACTTGACATCTTGGCAAT
TAACTTTTCAATGTGATTTAAATAGGATAAATAAGGGTTT
GGTAATGGTAGCGTACCGTGGGGATACAAATTTGGCAAAC
AATTGATTGAAGAAAGCTGTGGTGACATACTGTCAGTAAC
TCTTATTGGTTTTTCGTATGCAGGCCACTGTTCGTGTTGT
CGTCTTCTTAACGCTGGATTGAACTCAGGAAATGTTGTAT
TCTGTATCTTCCCGCAATCTGGTGGTATCTTATTAATTAT
CTCAGCAATCGGAGAGCTTCGAAAGTTGTTCATTTTATTT
AGCTTCGATGTTTTAGTCTCCTTCAGTTCCGGTGCGGAAA
GCTGTGTGTAACCTTGATTCATTTCGATAAAATTTGCGTT
TTTATAAAATTCCCAAAAATACTGACTATGGTAGAAAAGA
TTTCAACGAGGAAGGTGGTAAAGATCAATGAAGTATCTTC
AATCATTATGTAGGTTATAAGTAAATGTTTTGTTTTCAAT
TATGTTCCATAGTTTGTGGTAGTTTTTCTTTGAAAACGAC
TGTGTCGGCCAGAATTGCTGTCGCATCACCAAAAAAAAAA
AAAAAATGATACAAAGACTGGGGATGAATGTTACGTAAAC
AGGAAAAAAATATGTCGAAGGAGAGAGAAAAAATATTTAA
CAAAGTGCATGCCTCTAAACGTCGTAATTGGTCTGGCTAT
GACAAACAAAAAAATCGATGTTAAAATGTTCCAACCGAGG
ATCGAACTCGGGACCTTTGCCGTGTGAAGGCAACGTGATA
GCCGCTACACTATTGGAACAGACTTTTAATATTCTGAACT
TTCTGCTTTACTAAACATCGTATTATTATACGAACATGAA
ACAATAATTAACAACAAATTCCAGAACTTGCGACCAGCTG
TTAAATTCACAATCAGACCAATTTTTACTCGACTTTTATT
ATATAATAGATTATATATATATATATATATATCTCTTTGC
AGCTAAATGAAAGAAAAAAAAAAGAAATGGCACATATCAA
AATAATCAATTCTCTCGTCTTCACACTTGTAGATATTTAC
AATAGAATCGTGAGAATTGGTGGCCGCAATCATCATTCTA
TGAGGATGGAAAGCCATCGAAGATAAAAATGCATCAGAAG
TGGAAGAGTAGGACAGTGACTTTGGGATTCCCGTAGCGGC
TAATGTACTTGTTACGCCATTATTATGTGAGTTTTTAAAA
GAATTCAAAAGATCTCCAGATGTCGTCCATATCTTTATTT
GTTTAGTCCCTGTCGCAATTATCGGAGCATGCTCATGAAC
CTGCATGCACGTCATTGTCGTTGGTTTTGTTGCGAACCGT
ACTGAGAAGTTACGTTTTGATCAACAAACGATTCTACCGG
ATCTTCGGACCTTATATCCCATAACTCTACAACACCATTG
GTAGCTCCACTGACCAATTCTCTGTAACCACCTCTTTGTA
AATGAACATTGTTAATCCAAACTCCCTGCTTATCATTTCC
AGCTCTCCAGCGACGTATCATGGAATCTCTTGGATCGAGA
CGGCGATCATATACTCTCAGGGAGCCATCTGCAAACCCTG
CTACGAAGATATTACCTGCTAGCTGATCAGCCGTCAAGGA
TGTAATTAAAGATGATGTTTTGCAGGAATGTCCACTTCAA
CCGTTTCTGTATGCGCATCCCAGACACGGATAACCTTAAC
ATCACCAGTTGTTAACAATGATCCTCTTATTTGTAACCAT
TCGGTTAGTAAACCTGTGGATCTAGGTGTCAATAACATAT
CGGTCAAGCCTCTCCAGGCGGATACAATTTTAAAGGTGTC
GACATCTTGGTAGTCTCTGTATATTTTGATAACACCGTCT
GAAGAACCTGTCAATAAAAGGGCGGAGTCATCCTCGTTAA
TGAGTTTCAGGTCAGTAACTTTTGTGCCAAAAGGAGTACC
ATTGGAGAATTTGGACAAAGTCTTTCCTTTCTCCCAATCA
AAACTGTAATGGTACTTCTATCATCTGCAGTAATCAGCTG
ATCTTCAAACTGGGCAAACTTCATCAGTTTTGGTTGACTT
TTGTTATTTAAACTAATCAATTTTTGGACCAATTCCCATA
AATCGATAATTTTTTCTCCCCCTGTGTTTCCTGGATAATA
GTTTCATTTCTGTTACGTCTCCACAATCTAGCATTATACT
CAACACTGCCAGGTTCATCCGCCTCTTGCTTTTTCATTTG
TGGTTCTTGAAAATATTCACGTGAATAGTCTAAAAGGAAC
TATTTAATGGCAATTGTAAGGGTTCTGTATGCTTCCGGAA
TCTTGGAGTCTCAGCTGTAGGATAAATATTATTATTGCCA
TTCAATAAATATAAGCCCGAGGACCCTTTTTGAGGTATGC
GATTTCATCGAAGTATTTGATGATTGAGTATCAGAGTCAC
TATTGGATTCGCTAAAACCAAGACTCTGGAAAAGTTTAGC
TAAAGATGTCCGCATTGGATGAGATATCTTTGGGTCATGC
TGTTGTTGCTCTTTTGAATGCATTATTATCTACCCTCTCA
TTTGGTGAGAATGATCGTAATGAACTTTTACAAATTGAAC
CTGCGAAGAATTAAATCCAAATTTACCAGTTTGGTGAGCT
TTCGAGCTTCTTTTCAACAAAAATTTTTCCATAACTGCAA
ATGGTCCACCAAGTTCCTTATGGGCGCTTAATTCAAGCAA
AATATAATCTATAACCTGCTTGGATAATTCCTTGTTCTCT
AAAAGGGATCTTCGGCTAGAATCAAGAGAGATTTCCAAAC
AGTGTAGAAAATGGAACCCTGACTAACTGAATACTTATCG
GAAGTGTTTCGAGTATTGATATCACTTTTCTCTAAAAGTT
TTATTTCTTCCAACAAATCATTGAATACAACTACAATAAA
AAGTTAGAGTAACGACTCACAATATGCGAAAAATATACGA
CTAGTTCCTTACGGACTAATGATGAACCATCATTGATTAA
AGGTAAGATTGAGATCAAGTTGCCAATTTCCTGTCTTTTT
AACTTCCTCAAATCAATAACTTCTAGTTGATTTTGCATAA
CTTGACAATGACGAATCTGCTTTTCAATTTTCATCTGCTG
CTGCTCAAGATGCTGCTGCTGTTGCTGGGACTGTTGTTGT
TGTAGATGGGATTGATTTTGGAGATGCTGTAATTGCAGAA
TGTAATTGCTGATACTGTTCTTCAAATTCTTGTTGCAATC
TCAAAATTACCTCTGCATCTTGAAATCCAGATATGAAATG
CTTCAATGCAAATATAGAAGCTGTTCTAACTTCAGGTACA
GGGTCCTTCAAAGATTTTAGTAATATTTCAACAGCACCAG
TATTCATACATACAAACCTGTTTAAGGGGTTATCAGCAAA
CAATAAACCTAATAAAATAACACACCACTGTCTTAGTAGG
GGTATCTCAGAATTATCAATATAAAAGCACAACTTGTTGA
CCAGTTCCAAACTAAAACAATTTTTTGCCCCAGAGGAAAG
TTTCGAACGAATGATGCCAAAACAAAGACAGCCATAGCTT
TTGTTCATCGGTGGTATCATTAGAATGATAAAATGGAAGA
TTATTGTGGCCCAAGTTGGATGTTCTATTTCCTTGCTGGC
GTTCATAATATCTTGAAGATGGACCATTTATATTCTGCGA
TGCAGTCATTGTCAACGGGTTCCCACTATTTATCATGGCT
GAGCCATTTGTAGCTGACATGCCATTAACACCCCAATCAG
GTACTAACACTGTAACAAAATACATATAACCCTTTTCTTT
GATTAATTCACTTTGCGTGTTTTTGTAATCTATTGACATG
ATACGGGCCCAAATAAAAACTAGGATGGGCTTCAACTCAG
GTGCTGGACTTTGTAGCAGCTTCAAAACGTAGGGGAAGAT
ACCTATTGAAAGTGACAGGTAGACAGCCCACGGGCCTAAA
TCTAAAAATCTGGATAAAAGTACCAACGCACGTATACGAT
GCACTTGCGAAAGAAGAACCTGTAAAACGATAGGAAGCTG
CTCAGGCGGGTGTCTGACATTTGAAGCATATTTCAACCAC
AATTCAAAAGCAGTCAAATTTTGTTCAAAAATCCTGTAAA
TTGTTGTTGTTGTTGTTGCTGCTGCTGTAATTGTTGCTGT
GAGCTTTGCAAAGATATAGATTTTCTTGATTGGAGAGCAG
GGTTATTTACTAGAGACATTGTACTTAAATTGGCCACTGC
AAATCTCGATTGTGTTTGAATACTTCCGGCTTTCGTATCT
TGGGCATTCGACTTAGAGCTGCCACCATTCTGTAAGGTTT
CTTGTTGTTGTAGAATCATCTGACTCTCTAAGGCAGTAGC
GGGAGGAGCATTTTTCAGATCAATGACTATTTTAGTCAGT
ACTTCATCCATGGCTAAATCCCAAGATTTCCACATTGGAT
GTGTGGTTATACTATCTGGTAATTCTGGATCAGATACAGG
ATGGCAATTGTACCACGGCATTATTCTTTTGGCTAGAAGA
AAATTTCTGAAAAGCGCAGCAATCATTAAATCATGTCTGA
ATAATTTTTGAAAAGTGGTCGGGGAGGGATGTCCATGCAA
TTGTGTCCGTTATAGCTGTAAAAATCCAATTTAGTTCTCC
CAACGGCGTTCTCCTATCCGACAACATTCCAGGGATATTG
ACGTTGGGTATTTTGGACTTGAACGAGTTCTTACTATCAC
CAAACGGTTGATTTGAAGTACTATTTTCGAAGAAAATTTT
ATATTTAGAATCTTTTAAGGGTGACTGCATGAGAAAGATA
CGGATGCTAATCTCTATTGGACAGGTCAAACAACAACTAA
ACAAATCTGCGGGTAGTTCCGGACTCATAAGTAAAAGTTC
ATCGGAAGTGCAAGAGGCTAATTGGAAACAATCTTGATAA
GCTGAAGTTGGTGATGGCGCGGCAACATCATGATTTCCCT
CTTCATCATCTTTAATCCTCTTTTGCACAAACTTCTGAAA
GTTGATTAATATATTTTCAGCACTGTTGCAATCATAGACA
AATATACATGGCGCACCTAACCAAGTTTGCAGGTCATACA
AAGATACCGGAATATATTGTGTATAACCTCTGTTGAAAAC
CCAAATTTCACCTGATTTTGTAGGCTTAGGCACACCATGT
CCGTTGTAGTGGAAAAGTATCCTATCTTCCTTAGAAGTTC
TTCTTAGCGAGTTGCAAAACCGTTTGACATCCTCTACACA
AGGATCCAAGCTTTGTTTATAGCGTGTTCTCAAAGACAGA
GTTTCGTACTGTGCTTGTAAGTTTTTACCAATTTGTTCTA
TTGCTTTCTTCGAGTCCTGGAAATTCAATGGGTCTACCCA
TGCTTCAACTCTGGCACAGGGATGTGTCTTCATAACATCA
GGGGATCGACACCTAAATTCAAGCATAATAAAAGGGCCGC
ACTTACTGTCTTCTGTCGATCTTTCATAATCTTCCAATCG
GTAATCGGCTGGTAATAACGATTTACATCTCGTTGTTTAT
CCTCTTCAGGAATCGGATTTCCATTAGTTTTGTGTCGTTT
ATCATCAAAGTAGAATATGAAATCATTCGCGAGTGATTGT
AAAGTTGGTCACTTTGGTATTGCTCTTCAAACCCATGTCT
CATCACCGTATTGAGTGGCTTTAATGGCTGAGGTCCATAA
ATCTCCGGCATTATGTATCTTTTACCCTTCTCTGCATGCA
ATAGGATTCGCTAAATGTAATCAAAGGAATCTACAAACCA
AATGCATTCGAAAATAACTTTACAAGTTTTAAAATCCTCT
ATATACTTATGTAAAGTACTACCTATTGATGATTTATTAA
AGTATTTTTGATACTATTAATGCTGCCTTGATTATCATCT
CATAGTGCGGGTCACCTTGAAAAATCCAAATATAAGAAGC
GATGCCATTATAACCTCTGGAGAATGATAACTTAAGAGCT
TTTAATAGCTCCAACCCAAGCTATTGCTACAGGTAGAACA
AGATATAATGGCCAGTTCGTCACATAACCCTGTCATTCTT
TTGAAAAGAATCTTATCGCTCACAGAAAGCTCCCCTTTCA
TTTTGTGCTTAGATTCTATTGCCCAGACCTCATACAAGCT
CATCCAAGAATTCGTCCACCAGAGCAAGAGTAAAGGAAAT
GAGTATCCAATTGTGTACATTTCGTTCGAAACAGTGAATA
AACCATCGTACTGTACTCAATTTATTGACGCTACGCAGAT
GGATTTTGTACATTTAGTGAAACAAATTATATCATATCTA
CCGGCTGCTACTGCCACACAGGCAAAAAGCACATGGTCAT
TATCGATTCATTGAACTATATTTCTACAGAATACATAACA
AGGTTTTTTGTCTGAGATCGCCTCTCCTCACTGCACGATG
GTTGCGACTTATCATAAAGACATCAAAGATGAGAACCGTA
CGGTAATACCTGATTGGAATAACAATTATCCTGATAAGTT
GACTTTACTGCAGTTTATGGCCACTACAATAGTAGATATT
GATGTGGTATTAACAGGCACTCTCGATACTGAGGAGGTGA
GTGAATTGTTAAACGAATTTAGAATTCCTCGCGGGTTAAA
TAACGATATATTTCAATTACGACTTGTTAATAAAGAAAGT
CCGGCAGGTCATTGGAATACGACTTCATAGTAAATTCAAA
CACCCACGAATATGAATTATTATCAACCACTAAGCAAGAA
GAGGAGAGCAGTAGTAACGGACTGGAGACACCCGAAATGT
TGCAAGGATTAACAACATTCAACCTAGGAACATCCAACAA
ACAGAAGCTGGCCAAAGATCAAGTCGCATTGCCTTTTCTG
GAGGCACAAAGCTTTGGACAAGGGGTGCTATTGTTTATGA
GTACGAAAAGGATGACGATTATGATGAAGAGGATCCATAT
GAGGATCCCTTTTAAAAGTAGAAACTGATGGTAAATAGTG
AGTGCTTCCAGATTATGTAAACTACGTATACTTCATACAC
ATATCTAGATGCTAGATTGTTAGTCTGTTTTAGTCTTTTT
TCCCTAGGAACTTTTCCTTTAGCTTTAGCAATTTGTATTT
TAAGCCAGATTGCAACGTAATCTTATCGGCCTCTTCGACG
GTGACCATTCTCTTCACCATCAAATTGTATAGCATACCGA
ATATGAGTCCCATGATTGTAGATGTTAGAATGATGACGTT
ATACGGCATACTAAAATCCGGTGTAGACAGGGATAACAAT
AGGGTAGAGGTTCTCATTTCATAAAGAGACGATGAGGACT
CCAAAGATAGCACGGTGATTACAGCTGCATCGATTTCAAA
ACCATGGTTTGCATCTGGTGGATACTCGGCAAATTGCAGA
AGAGCTTTATCGAATTGATAAGTCATTACAATGTCCGTAT
TAGCTGGAATTAACATCGTGAACTCCAAGTGGCCAGGTCT
TTTCTATCGGCCGCTTGTAAATAGTATTTATCTAAGATGA
TATCGTTTTCTTGCAATTGCGGAGAGGTAGTAGAAGTAAT
TTGAAGAGAGGATAGGTAAACTCTCATGAACCATGGCAAT
GATTCGAAATAAATCAACTTCACAGGGGTATCATTGTCGT
TATGGAAAACAATACGCATTCCACCACGATCTTGTCCATT
ACCAGTCAGAGATCTGCTTACGTGAATTGGGACAGGAACT
ATGGGAGTAACTTTAGTAGTGTCCGTCGATTCTAAAATAA
AGTCGTAGCCCGAACCACCCTCATTTTGATCGTTTGATAA
GTCAAAGCAATTATCATGTGTGCTGAAAATAGTATCGTCA
ACTGACAAAAACGCAGTCCAGGTAGAACGGTCAACTTCTG
CACAAATTCTTGTGGGCCTATTAGCAAACAGGTTGCCATT
GTTTATTGGTCTGGCAAACAGCTGAGACAGCTTGAAGTGA
GTCTGCGAAGGTTCCGGTAGAGGGAAGCATTGGTAAGAAT
CAAAGGGTTTATCCGTGTCACAACGCAATGTGTTCCCATC
CAAAGGTTTGGGGATAGGTCTCTCACCTCTTGCCAAGGCG
GAGGGAACGTGTGTTACCATTTCTATGCGTGCGTCCATCT
CGTAGTGACAAAGAGCATCTTCATCTTCAGAACAAATAGT
GGCAATATCCAAGGAAATACTATTCCATAGAGAGTCGAAC
AATTTATGACCATCCAAGAGAGATGTCAAACCGGATTTGC
CCTAGTAGGCAATAGTTTTATGAACGGCGTCAAGTTCTCG
GTACAGATGGGTTCATTGGGCAACGATGCTCGCATCAGGT
ACAGTTTCTCGGTGCTATTGAAAGAGGAGCTCCTATATCA
GAAGCATATGACCGCCGGGGAAAGGTCGTCCTTGACTCGT
CGATAAAATTTAAAGAAGAACAAAACAATCCGCTCAATGA
ATTGGACAGTTTTTCCAATTATGGAACGCCTGTTCCTGAT
CCATGGCCTGCACTTGCGACCACAATTCCACACCTGAGGC
ACCTGCCTCTTTTCCAGCATGTGGCAACTGTCCCCACGAC
AGGGCATCCCAGAATCCTCTGGTAAATCTTAAATGAAACT
GACGCGTGGCAGTAGATTCCAACAATGGTGGGATGGCCCG
TGGGAAAGTCGTGTAGTGCTCATACGCATCATATGACATG
GATGATACGGCCGGGTCAAACGGTTCCGATTGCAGTTGGA
ATGCAAATGAGAGTAGCAGATCATTGTTGGGCAGCGGCTT
CAACACCAGTGCTTCGTCGTACGGATACCATAAACTGTCA
TTTATACCAATCTGCGACACCGTGTCTTCTGCGAACACAC
CCAGTAGTAGAGTGCCCAGCATGAAATAGGCCAGTGTGAG
GATCATCGTCGTCTTGCCTATGCTTTGTTTGCTTTGAACA
CTTGTTTCCGCTCTCCTTTTACTTATTGGCTACTAAAACT
ACGTGTAAAAGATCGCCCAGCGCAAAAGGTCCGGCGGTTT
CAAATAATCTCGAACTATTCCTATAATATGCAAAATAGTA
GGTAGGAACAAGTCGACTCTAGGCAGATAAGGAAGATGTC
CGGTAAATGGAGACTAGTGCTGACCGGGATAGGCAATCCA
GAGCCTCAGTACGCTGGTACCCGTCACAATGTAGGGCTAT
ATATGCTGGAGCTGCTACGAAAGCGGCTTGGTCTGCAGGG
GAGAACTTATTCCCCTGTGCCTAATACGGGCGGCAAAGTG
CATTATATAGAAGACGAACATTGTACGATACTAAGATCGG
ATGGCCAGTACATGAATCTAAGTGGAGAACAGGTGTGCAA
GGTCTGGGCCCGGTACGCCAAGTACCAAGCCCGACACGTA
GTTATTCATGACGAGTTAAGTGTGGCGTGTGGAAAAGTGC
AGCTCAGAGCCCCAGCACCAGTATTAGAGGTCATAATGGG
CTGCGAAGCCTGCTAAAATGCAGTGGAGGCCGTGTACCCT
TTGCCAAATTGGCTATTGGAATCGGCAGAGAACCTGGGTC
CCGTTCTAGAGACCCTGCGAGCGTGTCCCGGTGGGTTCTG
GGAGCTCTAACTCCGCAGGAACTACAAACCTTGCTTACAC
AGAGTGAACCTGCTGCCTGGCGTGCTCTGACTCAGTACAT
TTCATAGCCCATCTTCAACAACAATACCGACTTACCATCC
TATTTGCTTTGCCCTTTTTCTTTTCCACTGCACTTTGCAT
CGGAAGGCGTTATCGGTTTTGGGTTTAGTGCCTAAACGAG
CAGCGAGAACACGACCACGGGCTATATAAATGGAAAGTTA
GGACAGGGGCAAAGAATAAGAGCACAGAAGAAGAGAAAAA
GACGAAGAGCAGAAGCGGAAAACGTATACACGTCACATAT
CACACACACACAATGGGAAAGCTATTACAATTGGCATTGC
ATCCGGTCGAGATGAAGGCAGCTTTGAAGCTGAAGTTTTG
CAGAACACCGCTATTCTCCATCTATGATCAGTCCACGTCT
CCATATCTCTTGCACTGTTTCGAACTGTTGAACTTGACCT
CCAGATCGTTTGCTGCTGTGATCAGAGAGCTGCATCCAGA
ATTGAGAAACTGTGTTACTCTCTTTTATTTGATTTTAAGG
GCTTTGGATACCATCGAAGACGATATGTCCATCGAACACG
ATTTGAAAATTGACTTGTTGCGTCACTTCCACGAGAAATT
GTTGTTAACTAAATGGAGTTTCGACGGAAATGCCCCGATG
TGAAGGACAGAGCCGTTTTGACAGATTTCGAATCGATTCT
TATTGAATTCCACAAATTGAAACCAGAATATCAAGAAGTC
ATCAAGGAGATCACCGAGAAAATGGGTAATGGTATGGCCG
ACTACATCTTAGATGAAAATTACAACTTGAATGGGTTGCA
AACCGTCCACGACTACGACGTGTACTGTCACTACGTAGCT
GGTTTGGTCGGTGATGGTTTGACCCGTTTGATTGTCATTG
CCAAGTTTGCCAACGAATCTTTGTATTCTAATGAGCAATT
GTATGAAAGCATGGGTCTTTTCCTACAAAAAACCAACATC
ATCAGAGATTACAATGAAGATTTGGTCGATGGTAGATCCT
TCTGGCCCAAGGAAATCTGGTCACAATACGCTCCTCAGTT
GAAGGACTTCATGAAACCTGAAAACGAACAACTGGGGTTG
GACTGTATAAACCACCTCGTCTTAAACGCATTGAGTCATG
TTATCGATGTGTTGACTTATTTGGCCGGTATCCACGAGCA
ATCCACTTTCCAATTTTGTGCCATTCCCCAAGTTATGGCC
ATTGCAACCTTGGCTTTGGTATTCAACAACCGTGAAGTGC
TACATGGCAATGTAAAGATTCGTAAGGGTACTACCTGCTA
TTTAATTTTGAAATCAAGGACTTTGCGTGGCTGTGTCGAG
ATTTTGACTATTACTTACGTGATATCAAATCTAAATTGGC
TGTGCAAGATCCAAATTTCTTAAAATTGAACATTCAAATC
TCCAAGATCGAACAGTTTATGGAAGAAATGTACCAGGATA
AATTACCTCCTAACGTGAAGCCAAATGAAACTCCAATTTT
CTTGAAAGTTAAAGAAAGATCCAGATACGATGATGAATTG
GTTCCAACCCAACAAGAAGAAGAGTACAAGTTCAATATGG
TTTTATCTATCATCTTGTCCGTTCTTCTTGGGTTTTATTA
TATATACACTTTACACAGAGCGTGAAGTCTGCGCCAAATA
ACATAAACAAACAACTCCGAACAATAACTAAGTACTTACA
TAATAGGTAGAGGCCTATCCTTAAAGATAACCTTATATTT
CATTACATCAACTAATTCGACCTTATTATCTTTCGAATTG
AAATGCATTATACCCATCGGTACGTCTAGCTTTGTCACCT
TCCCCAGTAAACGCTGTTTCTTGCCGACAAACAATGTGGC
CCTCTCTCCGTCAATCTGTAACGACCCAAATCGTATTAAA
GTTTCGCCGTCCTGTTCACTGAACCTTCCCTCATTTGGAG
AATCTCTCCTCGCCAGCGACGCAAAGTCCTTAGGCAACTC
TAGTTCACCTTGAATCTCCAGCATCATCATCCCAAGCGGT
GTTATCACCGTGGTCTGCTTTTCTCTTGACTGTGTCAACT
TCTGCCATTGACTAGCATCTATATCTACACTAGGCATTCT
TTTCAGCTGTTTATTGGGCTGAATGATAGTGATAATTCTT
TTTCTATCACTCCTTTGGCTATATTAGTGGTTAGCTTACT
AAAAAGATTAAAGGAAAAATGAAATTCAAGATGCTAACGT
TGACATGTATATTTTAAGAAAACAAAAATCATACAAAGAG
GAGATCGGATATAAAAGAATAACATAAATATGTTTAGTGC
ATTAGGTAAATGGGTCCGAGGCTCTCGCAATGATAAGGAC
TTTGTGACGAAGTATACCGCAGATTTATCACAAATAACTT
CACAGATCCATCAATTAGATGTCGCGTTAAAGAAAAGCCA
ATCCATCTTGAGTCAATGGCAATCAAATCTGACCTTTTAT
GGTATTGCGTTAACGGTATTGGCCCTGAGCTACACATATT
GGGAGTACCATGGTTATCGACCATACCTTGTGGTGACTGC
GCTACTATGCATAGGCTCGCTAATCTTGTTCAAATGGGCA
TTAACCAAACTCTATGCATTTTATAACAACAATAGGTTAC
GCAAGTTGGCAAAACTCCGTGCAATTCATCAAAAGAAACT
GGAAAAGTTAAAGGAAGAGACCCACTATAATGCTACAAGC
TCAATCATCCAACGGTTTTCTTCCGGTGAAGATCAAAACG
ACGATGCCATGGTACTTCTAGATGATGAATTAAATGCTAA
ATACCAAGAATTAAACAATCTAAAGACAGAGCTAGAAAAA
TTTAAGAAGGAAAGCCATGTAAAGGGCCTAAAGAAGGAAG
ACAGCGATGCATGGTTCGACAAAATCATCAGCGTACTGGC
AGGCGGTAATGAATTGGACTCAACAAGTTCGCTCTCTCCC
TTCAAAAATCATATGTCCACAGTGTCATTGGAAATCCAAT
TGCTACAGATTGGCCAGTAAGCCAATCATCTTTATCTGTC
CTCACTGTAACCACAAAATAGACGAAGTAAAGGAAAGAGA
AGACGCCATTGAAGCAAAACAACCGGCACAGCCTTCGCAG
TCGGAGAAGGAAAAAACAAAATGATTTTGCGTTAGAATAA
CTACGTACCCCTATATAATATATTTTTATATCATTATTTA
GACAAGGACATGATAGCGTTGACTAAGTCACCATTGTGAG
CTTTCAGGGCTTTGATGGCTTGGTTTTTGGAAACGTTAGT
TTGTTGAACGACTAACTCGATATCATCCTTATTCAAGTCA
CCGGCATCAACTTCACCTTCTTCGTCATCTTCTTCTGCTG
CGGCGTTGACACTGCCTTCTGCGGCGGCTTGCATGTCAGC
TTGGATGTCTTCTGGGGACTTGGTAGCGACGTCTTCGTTA
GATGGCATAATACCGCTAGCTTGAGCTTGTTGTTGAGCAG
CGGCTAGCTTTTGGGTAAAGTTGTCAACCTTAGCTTCACC
GAAGACAACGTAGTTACCACCGGCAGATCTGAAGACTTCT
GGCTTTTCAATAGCATAGATTTGGTTGTCCTTCTTCCTGA
AAGTGACTCTGATGATACCTGGGATTTGCTTCAAACCCAA
TTTGCCAATCAATTCTCTGGCTTTCTTTTCGTTCTTGTTT
AAGACGGTAACGTTGGCGTTTTCTGGGATAGCAGACATTA
TCAATTGAGTATGTGGGTGTGTGGTTGCTTGTAAGGGTTG
CTCCCAGAAGGAGACTTTACCTTAGTTCTTGTTTAAAATA
ATCCTTTTCATTCAACTTTTTGTCATTTTTTCTTCGGCGA
TGAAAAATTTTCAAAAAAAACAGACCTAACAAAGGGCAAA
AGACCTATTATACTATATGACCGAAAAAACTTACGCCCTA
TTAAATAAAGAAGAAACCTAAAGAAGATAAACTAAAACCC
TTCTAATATTAGGTCACAATAATTGAAATTTCACTGCAAC
TTTCCCTTTTATCTTAAAGGATATCCACTTGACTATCCTC
AGTAAGAGTTGATCGGAAATGTGTCATGACTACGCATTAT
CACGTAGGCATATATATGTAAATTCGGACGGGAAAGCTGG
CAGTCTACTATATGTCCCTTTTACCAGGCCTTTTCTAAGG
AGCCCCCGGCAGTTTTCTGTAGCAAGGTATGTGTATTGGG
CTAGAAGCCCTGCCCTTCGAAGTAACTTGAGAATACCGTC
AATAGCAGCGGCATCGCTAAGAGCATATTCTAATGAGTCT
AAAACTGGAAGGGATGCTCCTCCCGACAAAAAAATCAAAA
AAGCTATCAAACCTGAAATACATTACTGAAAGGGATTCCT
GCTGGTGCAGACCAACAATATTTTTACTAAGCTCAAAATA
AACATACGATGGTTCTTGAAAAGTCCACCCGGCCGTTCAA
TTCAGACGATATAAGTGCGTTCATCTCATGGATCCTCGTG
AGCAACATTTTCATATTCATCTTCTGGACAACCACCTTTG
TATCTTTGATCCTTTACTTAATCAATACCGTGTTTGCACA
AGAATACCTCGCAAGCAAGATTGGTAAATTTATTACTAAG
AATGAGTCGTTGTCAATCGTTTTCGAGAGTGCCATTGTAC
CAGACTGGTCGTCTGGGAAAATCAGCTTTCAAAAGTCTTC
GTCTCCAGGAGACCAAAGGTCTCGCGCGGCTTTACCAAGG
GTTCACAGCAGGATGCCCTGCAAAGGGCGAAGTTGGCCCT
TAGTGAGAGAATATTGGTTAACCAACAGGACTTTGATAAT
GGCAATTATACACAGTTTGATCTGACCATTGACCAAGTCG
ACATATCGTTGAATTTCAGAAAGTGGATAAATGGGAAGGG
TATCCTAGACGAAGTGACCATAAATGGGCTTAGAGGAGTC
ATAGACAGAACACACGTGGTGTGGAAAAAGGACGACGATC
CTAAGAACTATCTGAACGTCTACCAGCCGGGCGACTTTGA
AATATCAAAATTCACCATGAACGATGTCCTTTGTACACTG
TACCAGCCAAATGGGTTCAGGCCATTCCAGGTGAGTATAT
TTAATTGCGATCTACCGCAATTGAGAAAACATTGGTTGTT
CTACGATATCTTGAATGCGAACAATATCAATGGGACCTAC
GACAATTCAATGTTCACTATCCACAAGAAGTTCAGAACCG
ATGATCAGCATCAGGACCCCACGCTGCTATGGAAGCAAAT
GACAAGGTTTAGGGTAGACAATCTCGACATCGATCACCTG
AACGCCGGTATCGAAGGACCCTTTGGATGGATCAACGAAG
GTCGCGTGAACATGATTGGCGACGTTCTTTTACCAGATGA
CGATGCCGCGTCTGACTCGCTGCAACTGACAGAAATCCTC
ACAGAGATCGGTGACCGCTTAATCAAAAAGCGAAAAGGTA
CACTTCATCCCTTCCTCTGGTTGGGCCAGGATTCTCCCCG
GCCGTTGATGAAATTGACCCGAACGACTACTTTATTATGG
ACTTTTCTTTAAGACTATACAATGTCAAAGCCGAAGTCCC
TCTGTTCACTTCTGGCTTAACGTATATCAATAGTGCATTG
ATAAGGCCTATTGTCGGGTACATCAATTCTCACAGGACAT
ACATCCCAATCAAATGCCGCATTGTAAAGAAAAAGTCTGA
TTTTGAGGGCTCCTGGACCATATATGATTCATACCTTATG
CGGGATCTAAGTGCGGAAGCGTACGATGCCTTCGCCGACT
ACGTCGCTGACGATGAAAAGAGGACATTACGCTTGAGAAG
GGTGGGCTTTTGGTCACTGCAACTTATACTCCAGGTGATT
TTGATGAGTCTCGGTGCTATCGCGTGAGGAATACCTACTC
CTGTCACTTTCTGTACATATGCATTTACATAGCATCGTTC
TTTCTATCAGTTTATCTAATTTGTGACGCATCTTTCTTCT
TTCTACACTGCGGAAAATCCTATTTGAAAAAATAGACGAA
AAATATCAGGACCCACCCCTTATGAAGGAGAGAAGGGGAA
GAGGAGCTGCAAAACAAAAGGTGAGGCTTCTTCTGTCCAG
ATTTTTGTGAGTGAGAGAGTGTGTGGGAAGAGAAGGAATT
AAACCAAACAAAAATTGGAACCAACAACTGTTGCGTTTGC
GTGTGTGCATAATATCAAAAAGCTACAAATATAATTGTAA
AATATAATAAGCATGACTCGTCCCCCATTGGTTCGTGGAA
TCTTTTCGTTAGGTCTTTCTGTAGCCGTTTTGAAAGGTGT
TGAAAAACAGTTCGTAAGCATTTGGAAAGACAGGGATGGA
TAGAGCCCCAGAAAGTGGACTATGAGTTAATTTTCACTAT
AGATAGGTTGAAAAACTTGGTAGATAATAAGCGTGAGGCT
TTAACTGCGGAACAACCCGACGCTGGTGAACTGAGCTGGC
GTAAAGTATTTAATTTCATTTCCAGACAATCCAGCGAATT
GGACACACGAATATACGTTCTTATACTACTCCTATCCTTT
CTACTACCTATCGCGTGGACTGTACTGGACGGTGATCGCG
AGACCACGCTAGAAGATAAGGATAACGATTGTAATGTAGA
TCTTATTGAAAACGAAAGGAGGCTGAAGCATTACAACGAT
GGTGAAAGAGCAGTATTGCAATTTGGTAAAAATAGATCCG
AACCTATTATATTAAGCTATAAGGACATGAACGTTTTGGA
AGGGGAACATGAGTTTACCTCCAAAGAGGAACACAGTAAC
AGCCATTTGACAAGCAAGAGCGAAAATGCACTAAACCAAG
TAGGGAGTGAAGATTTGTTAGGTTGTCACCTGGAAAGCAA
TTGGAAGAAGACAAAAATGAACCGAATGGAGAAGCAGACG
GTGAGGATGATAATAACCGGGAAAAGGATTGCAGCTCCAG
TTCAGAAGTTGAGTCGCAGAGTAAATGCCGAAAGGAAAGT
ACTGCAGAGCCTGACTCTCTCTCACGGGATACCAGAACAA
CCTCTTCCCTTAAATCAAGTACATCATTCCCCATATCATT
CAAGGGCTCGATAGACCTTAAGTCGTTAAACCAGCCTTCA
TCATTGTTGCATATACAAGTATCTCCCACAAAATCTAGTA
ATCTAGATGCACAAGTGAACACTGAACAAGCATACTCTCA
ACCATTTAGATACTAATGTACTATATTTCCGTCATCTCGG
TTATCATCGTCACTTACAACGAGGTGCGAAAATTTTTTCT
TCTAAAGGTGAGAAGAAAACATGAAAAATTTTGAAAAATT
TAACGATGAGATGGAGTTTTCAAGTAACTTTATGTAGTTG
AAATACATATTAGTACTCCGTTGCAATATATAACGCCGGG
CATTCTCCACGTATATACATACCGTAGTGCACAATGGGCT
CCTCTTTGGATTTGGTGGCGAGCTTCTCGCATGATTCCAC
TCGTTTTGCATTCCAAGCAAGCGTCGCACAAAAGAACAAT
GTGGATATTTATCCATTAAATGAAACTAAGGATTATGTGG
TCAATAGTTCATTAGTGAGTCATATTGACTATGAGACAAA
CGATATGAAGGTTTCAGATGTAATCTTCTTTGGGTGGTGT
AGTGATTTGATAGATACGCAGTCATCCAATATCAAAAGAA
AATTAGATGAAGATGAAGGAACTGGTGAATCAAGTGAGCA
AAGATGTGAAAACTTTTTCGTTAACGGATTTCCTGACGGA
AGAATTGTTGTTTACTCTTCTAATGGTAAGGATATAGTTA
ATATCATCAAGAATAAAAAGAGATTTTGGGAGCAGACACA
GACGAGTCTGATATATGGATTTTGGATAGTGATAAAGTCG
TTAAGAAATTACAGTATAACAATTCGAAACCTCTAAAGAC
TTTTACGCTAGTTGATGGTAAAGATGACGAAATAGTTCAT
TTCCAAATTTTGCACCAAAATGGCACTTTATTGGTATGCA
TTATTACTAAACAGATGGTTTATATTGTTGATCCATCAAA
GAGAAGACCCTCTACTAAGTATAGTTTTGAAATATCAGAC
GCTGTAGCATGTGAATTTTCTTCAGACGGTAAGTATCTGT
TAATTGCCAACAACGAAGAATTAATAGCTTACGACTTGAA
GGAAGATTCAAAGCTGATCCAATCATGGCCTGTCCAAGTG
AAGACATTGAAAACTTTAGATGATTTGATAATGGCTTTGA
CTACTGATGGTAAAATTAATAATTATAAGATTGGCGAAGC
CGACAAAGTTTGTTCTATAGTTGTAAATGAAGATTTGGAA
ATTATAGATTTCACGCCAATAAACAGCAAGCAACAGGTTC
TAATTTCATGGCTAAATGTCAATGAACCCAACTTTGAATC
TATTTCTTTAAAAGAAATTGAAACTCAGGGGTATATTACA
ATAAACAAAAATGAAAAAATAATGCTGATGAAGCGGACCA
AAAGAAATTAGAAGAGAAAGAAGAAGAAGCTCAGCCTGAA
GTTCAACATGAGAAGAAGGAGACTGAAACTAAGATAAACA
AGAAAGTTAGTAAATCAGATCAAGTTGAAATTGCTAATAT
TCTCTCATCGCATTTAGAAGCTAATTCAACAGAAATATTG
GATGATCTGATGTCTGGAAGTTGGACAGAACCAGAGATTA
AAAATTCATCTTAACCAAGATCAATACAGTAGATCATCTA
AGTAAGATATTTTGACTATATCAAAGTCAATAACACAAAA
TCCATGGAATGAAGAAAATTTACTTCCGTTGTGGCTTAAG
TGGTTGCTGACTTTGAAAAGTGGGGAGTTAAATTCTATAA
AGGATAAACATACAAAGAAAAATTGCAAGCATTTAAAATC
TGCATTAAGATCTTCAGAGGAGATCTTGCCTGTTCTACTC
GGTATACAAGGTAGATTAGAAATGTTGAGGAGGCAAGCAA
AATTGAGAGAGGATCTTGCACAACTATCTATGCAAGAGGG
TGAAGATGATGAAATAGAAGTTATAGAGCATTCAAATGTA
ATTAGTAATCCTTTGCAGGATCAAGCATCGCCTGTTGAAA
AGCTTGAACCAGATTCAATTGTTTATGCAAATGGAGAAAG
TGACGAATTTGTCGACGCATCGGAATACAAAGATTGATCA
AGCATTTTAAATATATTTAAGTATATACAAAGAAAAGTTT
CACATGAGAAGCACTGATTGATGCAGCTATTAATTTTCAA
AAGATTACGTTGTCTTCATCATTTGAGACGGGTCATCGCA
AGAAAATTTTTCAATATTAAACTATAATAAAATGTAGTAA
AAATAGATGCAATACTACTATTCAATTTTTGTGGTTTTCC
AGTTATCAAACTAAGTATAGACAAAATTTGAGCATGTCAG
AGGAATTTATCGCAGTTTCTACTTTGGCTAGAAACCTGGA
AATTGCCAAGGGTAATGAGTTTCATACCATTTTGGCGACT
TTAAGATCACCAGTTTATATCAATGAACAGCTGCTAAAAT
CCGAATTGAGCTTCCTTGTTACAAAAATCCTAAAACTTAT
CAGATCAGGCAATGACTTTGATCTTTGGAAAGGATGTCAC
ACCTCTGTTGTGACTTGCGCCTATAATCCACTGGTCTTAT
CGACTCATGGAGGTCAATTGCTTGCTGCCATTTATTCCAG
ATTGGAACAGAAGACGGGTTTCTATTCTTCGGTTATTTCT
TCATCACATGGAAAGCAGCTATTCAATACCCTTATTTCTT
CTGTAGCGATTATCATTGATTTAATGAAGAATAAACCTAC
GTTATCGAGAGAAGCACTGGTTCCCAAATTAAAGGCTATC
ATTCCAACGTTAATTACATTGTCTCAATACGAGCCCGAAC
TTGTTCTACCAGTACTACAGAGGATATTGAAGAGAAACAC
TACAACATTTAAGCCATTTACCAACAAATTCCGCACTGTG
TTAATCAATTTAATCATATCAGACTATGCTTCTTTAGGCA
CTAAGACGCAGAGGCTTGTTTGCGAAAACTTTGCTTATTT
GCATTTGCTGAAAATTCAGGTTAGTGATACTAGCGATGAC
GAAACTCAAGCACATCACAAAATATATGCTGATTCTAATT
GGAGAACAGGATTAATGTCCATCTTATCACAATTCAAGCC
CATAATTCAATTATGTGGAGAAATCTTGGATTTTGAACAA
GATAATGAGCTGTATAAACTAATTAAAAGTTTACCGGTTA
TCGATGAATCCAATAACAAAGAAGAATTTTTACCCTCATT
GAAATTAGACTTCAACGCACCTTTAACTTTATGGGAAATT
CCACAACGTTTGTCCTTATTGGCTGACATGCTTGTTGCTT
TCATCTCTTTACCAACTCCCTTTCCCATTCGAGTTCCGCT
GGGTGGTATTAATTCCCTTTGTGAAGTTTTGTTGGGAGTT
AGTAACAAATATTTACCGTTAAAAAAGAATTGCGTCATGA
TAATGAACTAAATGGGGTCATCAATACCATCTTACCTCAA
ATACAATTTCAAGGCATTAGGTTATGGGAAATTATGGTTT
CAAAATATGGCAAATGCGGTTTATCATTTTTCGAAGGAAT
CCTTTCTTCCATTGAACTTTTCATTCCATTAAAAAGAAAA
GTAACAATGAAATTGATTTTAATGTTGTTGGGTCTTTAAA
ATTTGAGTTTGCTACTGTTTTCAGATTGGTAAATATGATT
TTGTCTCATTTAGGCCACCAACTGAACATAATCAGCGTCA
TATCCCAATTAATCGAAGTGGCGTTGTTCTTATCTCATGA
TAAAACATTGATTGATTCTTTATTCAAAAATCGTAAAAGC
ATCATGAAACAACAGACTAAAACAAAACAATCAAAGAGGA
GTAAAAGTGCCGAAGGTGCATTTTCTGATATTTATACGCA
CCCAGAGCTATTTGTGTGTAAAAATTCCATGAATTGGTTC
AATGAAATCAATGATTTTTTATTACTGCACTAAATAATTG
GATTTTGCCTTCAACTCCACATATTCAAATTTTGAAATAT
AGTATCACGCAATCTTTAAGATTAAAGGAAAGATTTGGTT
ATATTCCAGAAAGCTTTGTTAATCTCCTGCGTTGCGAGGT
TCTTCACCCAGGTAGTGAACGTGTTTCAATTTTACCGATT
GCAATATCACTATTAAAGAATATCAATGATGATATGTTTG
AATTACTGTGTCATCCAAAAGTGCCAGTCGGTATGGTGTA
CCAGTTGCACAAACCTTTGGACTTAGGCGAAGACGGGGAA
GTAAGGGATGATATCAACAAGAAGGAGGTTGAAACGAACG
AATCATCCTCAAACGCCAATACTGGCCTGGAGACTTTAAA
AGCGTTAGAAAATTTGGAAAATGTTACAATCCCTGAACCC
AAACACGAAGTCCCAAAGGTCGTCGATGATACTGCCATAT
TCAAGAAAAGGTCAGTAGAAGAAGTCATTGAAAGAGAGTC
TACATCTTCACATAAGAAAGTGAAATTCGTTGAAGAAACA
ACCGTGGATAATGGCGAAGAATTGATTGTAAAAAAAAGCT
GTAAGCCAAACTAAGGAAGAAGAGAAGCCAATGGAGGACA
GTGAAGATGAAGAACAGGAGGAGTTTGAAATTCCCGCTAT
CGAATTAAGTGATGACGAAGAGGAGGAGGAAGAAGAAGAA
TAATAATATCAACCAGATTTTGTTTGGTTATATTTCGACT
AGAATATATGTATGCATATGCTAAAATTGTACATAGGCAT
TTACGAATGAAAATAGTGTAGAGGTATGAACAAGACTAAA
TTCTAAAAGTTTAGAGGAGTGTGATCAATTTGTCGATAGC
TGTTTTTGGCTTGTGGAGAAGGAGATTTTTCGCCACATAA
ATATTGGCTAAATAAGAATTTTCCGACGAGTTGATTATTA
ACTACTCCCATGACCTCAAATTCGTTGTTTTTACTGTCAT
GATATGAAAATTGTAAAGCGCCGTTGGCTAATAATTCGAT
GATCAAATCGTCATTTTTCCTGACGGATCCCTTACGTGAA
AAGGCATCATTTAACTCACTTAGGCCCTTCGCCAGTGTGT
CTTTATTATTGGCCACATCGGGATGTTTAGAAATAGTTTT
GACCAGGCCCTCCTTAAGATGCTTAAAATCTGTATTCCTT
ACGGGAGTTATCTTGGCTAGCATTCTCATTCCAGAATCCA
GTAAGTCATCAATCATCATAACGGATTTTGAGTCATCACG
TTTCAATAATCTAGCTAGATTCTCCTTAGGAGTCTTAGAA
TCATCCACATCAAGGAAATATTTATGTAAATAAGTTTCAT
TTAGAGTGTCTGAAACAAGGTTTTCGTCATTTTCAGCTAG
ATAAAGACCCAAGGCATAGACCTTGAACCTCAAAAACGTG
ACGTGCCTTTGACCATATCCCAGTAATTTAAAAGTTGTAG
AGACAGGAAATTTAAAGCAGTAATCGTTAGTGGGAAATCT
GATACGCTAGAGTCTACCTGTATCGATTCAGTATGAGAAG
GAAAAGCATCAGTTTTATCGTCATTTTGTACCGGACGATC
ACGGTAGTATAACGAAGTAGCGAGCAATGTTGACGCCGCA
AACCAGGGCCAATAGTGGAACGTCGAATTAGAACGCCCAG
GGTATTTAGTGGCTCGTATACTAGTAAAATTTCTTTTGAA
ACATTGCCAATGGTTGGTTGATGGAGATTTCTGACATTTA
GCTAGTGTTCGCTGGAGTGATTTTAGCATATTGGCGCACC
TTCCTCTGTCCATGAAGGGATTCTATCGCGGTTGTAACGC
CGTAAGAGTTTTGAATTGATTTTTTCTTGTCAAAACCGAA
TAGCATTGTAAACATTTTGAGGGTCCCTCCTAGAAAAATT
GAGTCGAAAGGAAACTCAAAAACATCATTAGAGTATATGT
GCAGCTTTTGGAACAGCGTATGTATTATGTAATTGTATGT
AGAAGTCGGCGAAAGTGTCCTAAGATAGAGAGACGAGTGC
ATCGATTACTTCCTTCCTAGCCTCCGGAGAAGGAGGATCC
ACAGCAGCTAGGTAGTGGGCAAATAAGAGCTTTCCAATAA
GGGGTTCCTTCACTGTGCCCAATATCACAAATTCATCCTT
CTTTCTTGCGTAGTAAGACAAATTCATAGAGCAGTCCTTA
TTCAGCTCAATGAAAAATCATCATCTCGAGCCACAAGTCC
TTTTACGCTCCTGAAACAGTCATGCAATTCTTGGAATCCA
GCTTCCAGCCGGTCTTTGTCTTGAGACTGAGAATCTGGGT
TCTTTAGGACGCTCTTTTGGTGCCGTCCATCAATAACTTG
AAGGAACCTGCTTTTATCGGAGTATTCTTGGACATTAGTC
TGATTCCGCTGTCTAAGAGGTTATTAATCAGGATAGGGGC
CTTAGCAGGATCGTTCAAAGCCGCACGCAAATTATCCTGA
TGTGAGTTTTCCGGTGATGGGGGTGCCGCAGTGTCGATGA
ACGCCTGAGACAGGAACTTTGAGTCCAGTACTTCAGAGAC
CAGATGTTTGTCTTCAGCGGCCACATATATGCCCAGACCA
TATGCTTTGAAAGTGATCGATGAGACACAACGTACACCCT
TACCAATCAGCTCATATTGCGTGGAGAAGGGCCACTGTGG
GGCCCATCTTCTTAGGGAACGCAGAGATGGATGCGTCCAC
TGCAACGCTGGTGGCATCCGCCTTTTGATCTGGGAATCGT
CATACCATTTCTTCGCGAATATGGATGCCAGTGCTAACCC
TGTTAACACAGGCACTACTTTGCTGCCCTTCTTGTTCACA
CGAGCATTGCCCGCTGTAGTAGAGTAGTGAGAATACCATT
GTGGGGCCCTCCTCATACCTACCTCTAGGCAATTTGTTTT
CACCAAAACTTTACTGATTAAACGCATGTTTCCATATACC
TGGCCTTCTGCTAAGTAGACATGTATTCAACAAGGGGATG
TAACCACACGCTGCTTTAATACCAACAAATCGGCCGCTGA
TTAGTAATAGGTGCATCATTGCGAATACCGAGAAAGGGTC
CATTATACGAACTAATCATTCTATACGGCGTCCTTCCTGT
TCAAGCACCTCTCTGATTAGTTCCTTTGATTGAGGCGCTG
ATGTTGCATCAGGCTGCTGGAGCAGATTTAGTTTCTTTAA
CGTCTCCTCTTTAATATTTTCGATCAGTTTTCTGTTGTTT
CCACTGAGGTTGTGTTAGTAATTAGTGCGGGTGAAGGTTG
GGGGTAGAGTGTTGCGGTGAGGTGACATACGTTCCAGCTG
CATTCGATGTAGTATTGCGCTGCGCAACTTCTGCCGTTCT
TCGGGAGTGAGAGCCGGTATCATCGTAACCGAGTGCGGCA
GCTGCCCTTTGCTGATGTTGTTGCCACTTCTTGTTTACAA
TTGTATTCTCTTGAAGTTATATGGCATTATAGCTGCCGGG
TTATTTCCGCCAGGCGGGTTTTCGCCACCGGAATTTACAA
CTAAATACACACTTATATCAGACTTTTAAAGCGTAAAGAA
AGAAGGAAAAGTCAATAAATAACTCAGCAGTAACCGCACA
ATGGTATTGGAAGCTACAGTGTTAGTGATTGATAATTCAG
AGTACTCTCGCAATGGCGACTTTCCTAGGACAAGGTTTGA
AGCCCAGATCGACTCGGTAGAGTTCATATTTCAAGCCAAG
AGAAACAGCAATCCTGAGAATACAGTGGGTCTTATCTCTG
GTGCTGGCGCCAACCCCAGGGTGTTATCTACGTTTACCGC
CGAGTTTGGGAAGATTCTTGCTGGACTACACGACACGCAG
ATCGAGGGTAAGCTGCATATGGCCACTGCGTTGCAGATCG
CTCAGCTGACTTTGAAGCATCGCCAGAATAAGGTCCAACA
TCAAAGGATTGTGGCATTTGTGTGTAGCCCAATAAGTGAT
TCTCGAGACGAATTGATCAGATTGGCAAAAACACTGAAAA
GAATAATGTTGCCGTGGACATCATCAATTTTGGAGAGATT
GAACAGAACACGGAGCTTTTGGATGAGTTCATAGCTGCAG
TGAACAACCCTCAAGAAGAAACTAGTCATTTGCTTACTGT
GACGCCTGGCCCCAGACTGCTGTACGAGAACATCGCATCT
TCACCCATAATTCTCGAAGAAGGATCCTCCGGTATGGGCG
CCTTTGGTGGGTCTGGCGGTGATTCCGATGCCAATGGCAC
ATTTATGGACTTCGGGGTAGACCCATCAATGGACCCAGAA
CTGGCAATGGCCTTGCGTCTGTCTATGGAAGAAGAGCAGC
AAAGACAGGAAAGGTTAAGACAGCAGCAACAACAACAAGA
TCAGCCTGAGCAGTCTGAACAGCCTGAACAACACCAAGAC
AAATAGTAGTGTACAAAAATATCTATATGGGTCATATATA
AACCAAATAAAGCATATATAACATCTCCCTTCACTCTTCC
AGGTTTGAGTACGCTTCCTCTAAATAGGGGACGACTTGCT
TTCTGGTGGCCTCGACGTTCAGTTGCTTAAACATCGCCAC
ACCTCCATCAAGATTGCCCCCAAATAATTGAAGTTGGAGC
TTGTCGCTAACCCTTTCAATGAGTTCACGTACCACGTTAG
AGTCTCCCAATATGACCAATTCTCTGTGTGAATCACCAGC
TTTCCTCCATGAAGTCAACAGAACCAATACATCGAGCCCC
TCTCCGCCTGAAATCTTCTGCATTGGTTGACGAAATCTGC
TTCACCACCGTGTTCATTGAATAGCCAAGACATTCTTTTA
CTATTGATGAAAGACCAATCTCTAACCCTTTGTGTCCCTT
TCCTTGGAAATTGAATTGTTTGTAGTCCTTCTTTAGAATA
TCGCTTACCGAAAATCCTTTAATATCGTTCTTTCTTGATT
TTATCTCTTTATAAAACTCACTGCTGTCCTCTAAACCTTG
CGCAGACACTTCATTAACCGCACCACTAAGAACAGCTTGG
CATCTCTCGATAGCTAATTTATCACTTTCCTCGACTTTGC
GCCTCATATTTGAAGTGTCTATTAAGATGGCCCCCATCAA
AAGTGGTGCAATGTTCATCACCACTTCACGGTCACCTTGC
AATTTTTCATACCAGTAGTTAAAAACCAGCGATGAGCAAC
TGCCGGACACTTTTACAATCCGAGGTTCAGCATCCAAATG
TTTTTGCAAGTCAAAATGGTGGTCTATAATGCCAACGACG
TTATCTATATAATTTTTCAAATTCTTTGGTGTATCGTTAT
TATCTACCAAGTAAGAGTTTAATTCAGTACCCTGGGAGAC
ATTTTGCTTCAAGCTCTTTAAATCTTCAATGAAGAATAAT
TCCTCCTCCTTAATTTTCAGTTTTTCTAGGACATACATTA
CGTCTCTTCTTAAACTGAGGTCTTCTCTAGGAATGTCGAT
AATTGGGACAATAAAGCTTCCTTTCTTTTTCTCCTCCGAG
TAAGTACCTTCATTATATATGTATTGGCAGTACGAATAAG
TGATTGCACTAGCAATTGAGTCCATATCTGCTGACTCGTT
ACCAACACATATTGTTAACACATCGTTGCTTGCAATTTTG
AAATTGGCAGTGATTTTAAGTGTGCCAAAAATTCAGGAAC
CGTCTTTCTCAAAGGCGACATCTTTCTTAACAATCGGTGT
TTTGAACTTTTTGATTATTTGTTTCAAGTGGCTTTAGTTA
ATTATGTACACTTCGTTTCTTTTTCTACTCTTAAAAGTGA
AAAAATGAAAAATCAGCGGCATGTATAGCATACAGATAAT
AGGAAAAAGGTTGTGAGTTATTCTTCGAGACTATTTCGAC
TCGTATTCTAAATTAGAATTCAAGTAGGTGGATAATGTGA
CAAAATGAATGAAGGTTAGAGCTTTACACAGAGTATTATC
CTCGGCGTTTTCTATCAAAGCTTCTGGTTATTCCATACTT
TTTCAAGGACAGCAGAAACATATGCCATTTTACACCTCCT
GGGAAAATAATTTGTAATTTTCTAGTGACTCAATGCTTGT
TGAAAGTGATCTTGTATAATGAGTGTACACATGAGATGTG
CAAATTTCTTCATTACTTAGCGAGAAGTGTACACTCTTGA
ATATAATAACACTAACAGTGGAATCATCGGTAATAATAAT
ACTATTGATCGTAGTGAAAGCAAAACACGACTGTACTTGA
GTTATAAATTTTGTTGCTGTAGAAATTTCAGTGATCATTC
ATTAGCAACTTATTAAGATGACGATTATATTTTACGGTTC
TTTTCACAAACCATTATACTTGCTAAAGGTTGTAAAAGTC
ATACACTTTTAACATCAAGATTTCAGTACAACAATTTCTT
ACATGTAAAATCGTTTGCAAATTAAGTTCGCCAAATTGTA
TCTTAATTAAAATCTATGTGTTCAGAAGTTGAATATTGGT
AAAAGAAACAAAATGTATAAACGAACGAAAAGGAAGTGAT
CAAAATAGAGTAAGGAACCAAGGCATTAGGTTCACCCGAA
CGTTATCATATATACGCTCATATTATTCCAAGAAAGACAC
ATTTGTCTAGATAGGTTTCGGTAAAGGCGTCCGTAGTTAG
AGTAGATGGCACTAACTTGAAAGCAGGAAAACAAACAATT
GTGTTCCAGAGCAAACTCGAACTTTCTATCTGAACCATTG
CATGACGTAAAATTATTATTACAACCATAATGAAACATTT
CTACAGTATATCTTTAATATTATTTTTTACTTTAGTGTCC
TTATCGATCAGTCGCTCTTTCGCCAACTAGCCGCCAATTG
CAAAGCCGATAAGCTTATTTCCCTCAAGCCGTCAACAAGA
ACTACAGCAATAACAAAGAGAGTGAATGCAATAAAGGTGT
GCGCAACAGTGTAAAATGATACTAAAGCTTGTACACTGTT
TAGTTGCTCTTACAGGATTAATCTTTGCAAAGCCGTATCA
ACAACAACAGGCAGTTTTAGCGCCGTCGCAGGATGTACCA
TTAAGAGATATCCATATAGGGGATATAAATTTTATCCATA
CAACCGATACTCATGGCTGGTTGGGGTCCCATCTATCACA
AAACGACTATGATGCTGACTGGGGAGATTTCGTTGCATTT
GTAGATATACTTAGAGAAAAATTTTACGACAGTCCAGAGA
CGTAATAGTCATCGACACTGGCGACAAACGAGACGGTAAT
GGTTTGAGTGATGCTACTTGGCCCCCGGCCTACGAAGCTC
GGAGATATTCAACATGATGGATTACGATCTTTTAACGTTA
GGTAATCATGAGCTATATACAGCTGAAAGTGCCATACTAG
AGTATAGAGGAACTTCTCAGTCCTCAAAATTCAAAGACAA
ATATGTTTGCAGCAACGTAGAATTTATTGAAGATGACGGA
ACAAGGGTTCCTTTCGGGAATAAATACATTACATTCGAGA
CTCCCATAATGAAACAAAGAGTCCTGGCATTATCATTTTT
GTTTAGTTTTCAAAGAGCAAATAACAGAGCCATCGTAACA
CCACCATTGGAAGAAATAACTCAAAAAGCTGGTTCCAAAA
TATGGTTGAGACAAACAGAGGAGGAAATCGACCTAATTAT
TGTCTTTGGTCATTTGCCTGCCACTGACCCTACAGAGCGT
GAAATGCACAAAATTCATGCTCTAATAAGGAAATACTACC
CAAATACTGTTATACAATATTTTGGAGGGCACACTCATAT
CAGGGATTTTGTACAGCTGGACTCAAAATCTACTTGTTTA
CAAAGTGGTAGATTTGCGGAAACTGTGGGATTCTTGTCAA
TTAATATGACTGACCCTGTGGACGCCGAAAGTCCTATTTT
CTCAAGAAGGTATATTGACTTTAACAAGGAAGCTTTCAAA
TACCATTTGAGCAAACTAGGGCATGACTCGAATGTTCCAG
TCTCAACGAAAAGGGTAAAACTATTTCTCGTTTGGTGAAT
GATCTGCGCCATGAACTAAATTTGAACGAGAAACTGGGGT
ACATTCCTCAAACTTACTACGTTTCAACAAGGCCATTAAA
CTCCGAAGAGAATCTTTATCATTTGATCACGCATAAGATT
TTACCCAATTTAATTCCTCCCAAAAACTATGAACCTTCGA
TGAGTCGTTTCATTTTGATTAACACTGGCTCTGTCAGGTA
CGATCTTTACAAAGGCCCATTTACAAAGGATACTGAGTAT
ATAGTGATGCCATTCAATAATGATTGGCGCTTCATCACAG
TTCCATTGGTCGTTGCCTCCAGGGTGGAAACCTATTTGAA
CAAGGGCCCTGTCATTGCCTCATTAGGAATACCATCATCG
TCTCATCACAAACAGCATTTTGGCGGTTTTCAGAAGTGTC
CCTTCATCAATAATCCAAATTTAAGCGAAGGCTACACCAC
AGAAGACGATTTCGGGTGTCATGGTGATGACACACCTCAC
AATTCACAAAGAGAATACGATATCCCCAATGTAGTGCAAT
GTAAAGAGGTGAAGAAAGTGCAAGAAGAGGAAGCTGATCC
GTCGAAGATGGTTCATGTTATCTTCTATTCCTTTATGGAA
CTCGATATATTAAACGCCGTAAATTCTATCATAAATGATT
TAGGATTACGTATGGAGAACTTGACCACCAATGACTGCTC
CCATTATGGTGGTGATTCAACCAAAAAGTTATTACGGGAT
TACTTTTCTCAATTTTAGAGTATTCTGCCATTTTTTATTT
ATTTATGCACATCGTTTAAAAAGTTCATTTGCAGCGGAAA
TTGCACCTTTGCTCTCGTCCCTGTCTCTAATGAGGCACAC
TGGTTACACATTTCATGAAAAAAAGAAAAATTGTATGTAT
AATGCTTGTCACTTTTTTATAATTGATATATGTATATGTA
TATGTATACATACATATATATAGTTGATTTAGAATTTATT
TATATTAAACAAAAGACGAAGAGAGGGCAGATAACAATAT
TTAAAATGTTTACAAACCTTGTTGAGCTCTTCTTCTGTCA
CGTTCTTCAGCAATAGACAACTTGATACCCTTACCCTTTG
GCAAAGAAATGTAAGGCTTACCTTGTTCACCAATGACGAA
GACATTGTTCAATCTAGTGACGAAAGTGTTGTCCAAGGAG
TCCTTGATGTGAACCAAATCGAAACCACCATCGTGTCTTT
CCTTGTGAACGATAGTACCGATACGACCCAAGTTACGACC
ACCAGTAACGTAAACCAACTTACCGGCATCGAACTTGATG
AAATCAGTAATCTTACCAGAGGCCAAATCAATCTTAACAG
TGTCATTGACCTTGATGTTTGGGTCTGGGTATCTGATAGT
TCTACCATCGTGGGTAACAACGTATGGAACACCCTTCTTA
CCTAATTGGACCTTCTTGACCTTACCCAATTTGTAAGAGG
CTTCTTCATCGGTGATACGGTGGACAGCGAATCTACCCTT
GACATCGTAGACCAATCTGAAGTTTTCATTGGTGGCATCT
AGAGTGATGACGTCCATGAAACCAGCTGGGTAGGTGGTGT
CAGTTCTAACCTTACCGTCAACTTTGACGTGACGTTGCAT
CAAGATAGCCTTGACTTCACGGCCGTTCAAAGCATACTTT
AATCTGTTTCTTAGAAAGACAATCAATGGCAAGGATTCAC
GCAATTTGTGTGGACCAGCAGATGGTCTTGGGGCGTAACA
ACCGGACAACTTGTCCAATAACCAATGGTGTGGAGCTGCT
AATCTCTTTAGATGCTTCTTTCTATATGAAAAATCGTATT
AACATTATTAAACGTACTCTTGTTAGTAAAAATATCCCGC
AATGCTTATCTGTTACTTAACAAGGATAAAGTTTCTCATC
AGAATTCTATCTTCCAGATAGATAAACACAACTCTTATAT
TCTTTCTTTAGTCCGCATCGTCACTTTGGTGCAAATCACT
TGTACCAATCATGAGAGGGTACCCATCTTCAAAGAAAACT
ATTATCTTGTTTTGCCAACTCTTCATTTTTTAGGTGGAAA
TCAACATACGGTCCTCTAGCCATCTTTCCTCAATAGTGGT
GTATCTATTGTTATACTTAGTCGACGTTATATGAAAAAGA
AACTATTCTAAATCTTACAATATCACTACTATTAACTCTA
CCGATAATAAAACAAAGCGACTTGAAGCAGCTCCAAATCC
TAGAGAAGGAAGATACGATGCCATTGCGCTAACGAAACCA
CATGGATCCTCCACACAACCACTTAGTTTGGCAAATCCCA
AGACCAAGAGGAACTTTCCTCACCATTCGGGGCAGGTGAC
GAAGCAAGAGCGAAGCTGGATTCTACGCTGGATTAGTGAA
GCGCCAGCGAGGAATGCTAGAAAGACCAGCCCAGGAACAA
TAGAAAATTACGCGGTAGGATAATCTCCTTGACGGAAAAA
CGCTGTGTGACACTGACTAGCCTGAAAAAATAGAAAAAAA
AGGAGATGCGCCCTGCAAAAGCGCAATAACGCGCACACAA
AATGTCTGGGTGAAATGTATGGATGCATAATTGTCTCGAA
AATAATTGTTTAAAGAGAATAACCATAAAACAGGCTGAAA
AGCAAGCACTGCTCAATGTTAGTTTCACTGGCGACTCTAT
CTCACCATGGTTACACTATTAGTACATTTGGTATAGACTG
ATAGGTTTCCGTTGTGCTTTAACGACGGGTAACGATTTAT
TTCTGGCGTGTTTCAGCGACTATTAATAATAAGCAATAAA
GAAGGACGCGTTTTGAATATGTATTAATGGGTCAAGAGTA
ACCATGATAATTTCATATTTCCATGGATTGGTTACATTCA
GGGAAATAGAATGGTTTGCTGCTTATGGGTGCTTCTAGCA
TTGTTGCTTCATCTCGATCATGTAGCATGCGAAGACGATG
CGTACTCATTCACTTCTAAAGAACTTAAGGCTTACAAGCA
GGAAGTGAAGGAGCTGTTTTATTTCGGCTTCGACAATTAT
TTAGAGCATGGGTATCCATATGATGAGGTAAAACCCATTT
CATGCGTTCCTAAGAAGAGAAACTTTGAAGATCCTACTGA
TCAAGGCACCAACGATATATTGGGCAATTTTACAATCACT
TTAATAGATTCTTTAACCACTATTGCTATACTGGAAGACC
GGCCGCAGTTTTTGAAAGCTGTTCGACTTGTTGAAAGGAC
ATTTCCTGATGGCAATTTCGATATTGATTCCACAATACAA
GTTTTGAAATTACTATACGTGTTATCGGATCACTACTATC
ATCACATCTTTATGCTACGGATCCCACAAAGGCAGTGTAT
TTAGGGGACGATTATGATGGCTCACTGTTACGTCTCGCCC
AGAATATGGCAGATAGGCTCTTACCTGCATATTTAACGTC
TACCGGATTACCTATGCCACGGAGAAACATCAAACGAAAA
TGGGATGTCTCTGAATTTCCAGAATTTTTGGAGACAGAGA
ATAATGTGGCCGCTATGGCGTCTCCCATGTTCGAATTCAC
TATTTTATCTTACTTGACAGGCGATCCCAAGTATGAGAAA
GTTACCAGATACGCATTTGATAAAACATGGTCTCTTAGAA
CTGGTTTGGATTTGCTACCCATGTCCTTTCACCCCGAAAA
ACTAACACCATATACGCCCATGACTGGAATCGGCGCCTCC
ATCGACTCCCTTTTCGAATACGCTTTGAAAGGTGCTATTT
TATTTGATGATTCAGAATTAATGGAAGTTTGGAACGTAGC
ATACGAGGCATTAAAGACTAACTGTAAAACGATTGGTTTT
TTTGCTAATGTAATGGCTGACACAGGGCATTTGTTTGTTC
CCTGGATTGATTCTTTGAGTGCTTTTTCTCCGGTTTACAG
GTGCTTGCTGGTGATTTGGATGATGCCATAGCGAACCATT
TAATGTTTTTTAAAAATGTGGAACACCTTTGGCGGTATTC
CTGAAAGGTGGAACTTTAGTCCTCCGGAGTTTCCCCACTA
TCTCCATTAGAGCGATCGGGAGCTGTTGCTTTGGATAATA
TCCTCCCCTTAGAATGGTACCCATTAAGACCGGAATTTTT
GAGTCAACCTATTTCTTATATAGAGCTACAAAAGACCCGT
TTTACTTAAATATTGGGGTACATCTGCTAAAAGACCTCAA
GCAACGATTTAAGTCTAACTGCGGATTTGCAGGTTTCCAA
AATGTAATCACGGGCGAACTGCAAGATAGAATGGAAACAT
TTGTGTTGAGTGAAACTTTGAAATACCTGTATTTATTATT
TGATGAAGAGAACGAATTACATAACAGCGCTAGTGACGTA
ATTTTCAGTACAGAAGCCCATCCAATGTGGTTGCCCCAAG
AAGTGAGGTCCAACTATAAACGTAACGCTAAATTTAACAA
CTCTGTCTACTCGTCGCACTTGGAAATTTGCCAGAAAAAG
GACAGGGAACAAGCTGGAGAGAACACATTGAGCCAAAGAA
TTGTGGGGTTCGCCAAATCGATCTTTCATAAAGGTCCACC
AGACGAAGAGGCTACTGATCCAATTATAGACTATACCATT
GATACTGAACTTCCCGGTACATGCTCTATAAAGCCTCATC
ATGTAATTGGTGACGAATTTTGGTATTCTCCAATGTTGAG
CAATTTTGACAGATTATTCGAGATTGACTCCCGGTTCGCT
GCCACGCTAATTAAACCTTCACACATGCATAACTATAATG
CAATTGAACTAGAACCTGGATTTTATAACAGGTGGTCCAA
TCCGCAATTTAGCACGTGCCTGATCCCACCCACCACCGAA
ATTTTCGAACTACTATTCGACCTTCCTGGATATCATCAGT
TGAATCCATTAATGTTAGAAAACAAAACTATTACATTTGA
AACCTTTGGAGGTAGGTCAAGGTTGAAGATCGAAAAATTG
CAAATCTACCAAATTGATTACTATGGAGACTTAATCACTG
CATCGACATTCCAAGACGTCTCCCGCAAGGATATTTTCTC
GAATGCATGCGATGCAGTGGCAAGCTTGTATTCTCCCACT
TATCTTTACAGAGTAGTAGCCATCAACGGACGCATATTGC
CTCGCCATGGAAGTGTACAAATCAAGAAACATAGTCCTGT
GCTCACTTCCAATGGCACAAGAGAGGAAGACGAATTCAAA
ATGGATGGCATCGGGATTAATGACCATTCCCAACTCATGT
TAGAATGCACGCCCATCATCAACTTATTTATTGTATGAAA
TCACTCTTTTAGATAGACCTCTACAGCTTTTACATAATGG
CACCAGTAATAAATGATGAACGATTTCGTTACCCTCGGTA
AAACCGGCCAAAAAAAAAAAAAAATGTTCTCAAAGTGTAA
ACTTAATCAAAAGCTTATTTGTTTGTTATCTGTTTCTCAT
CGGTTTCGTTTGTTGCTTAAAGGGTGGATCGGTCATTTAC
GATAACGGTTCTTTCTGCATATTCCGATCCTTAAAGGCTT
ACTTATTCACATTACGGGTCCAATATAACATAGATTGTTG
TGCTCAGCTCATCCATTTCGCTGGTCGCTTATATTCTCTT
TTTGTTTTATTCTTTCTTTCCTTCAAGGTTCTTTGCAACA
GCACTGAAAATAGTTACAAACAACTTTGCGCCAGTTCCCG
CCTGCTTATTCTTTTCCAGCTCTCTTCTACTTTATATACC
CTTTTCGTGGTCCTTTTCCTAATTTGCCCTCTTCGCTTTT
TATCGAAAATTTTACCCACTCTCACATAATCACCTAAGGG
CATCTATTTAATAAGGTACAGTCAAAATTTACTCTTTTGG
CAACTGTTTATAAGAAGAATAAGTCTGAGAATTATACTCG
TATAAGCAAGAAATAAAGATACGAATATACAATATGATGA
ATTTTTTTACATCAAAATCGTCGAATCAGGATACTGGATT
TAGCTCTCAACACCAACATCCAAATGGACAGAACAATGGA
AACAATAATAGCAGCACCGCTGGCAACGACAACGGATACC
CATGTAAACTGGTGTCCAGTGGGCCCTGCGCTTCATCAAA
TAATGGTGCCCTTTTACGAATTTTACTTTACAAACTGCAA
CGCCGACCACCGCTATTAGTCAGGACTTATATGCAATGGG
CACAACAGGAATAACATCAGAAAATGCCCTTTTTCAAATG
AAGTCAATGAATAATGGAATATCATCAGTTAATAATAACA
ACAGCAACACCCCTACGATTATTACCACGTCACAGGAAGA
AACTAATGCTGGAAATGTACATGGCGATACCGGTGGCAAT
TCTTTGCAAAATTCTGAAGATGACAACTTTTCTTCCAGTT
CTACCACCAAATGCTTACTCTCTTCCACTTCTTCGCTATC
AATAAATCAACGAGAAGCAGCAGCAGCTGCTTATGGTCCA
GATACCGATATTCCTAGGGGTAAACTAGAAGTTACAATAA
TAGAAGCACGTGACCTAGTCACTAGATCAAAGGATTCACA
GCCTTATGTTGTTTGTACTTTTGAGAGTTCAGAGTTCATT
TCTAATGGTCCTGAGTCACTAGGCGCCATTAATAATAACA
ACAATAACAACAACAATAATCAGCATAATCAAAACCAGCA
TATTAACAACAACAACGAAAATACCAACCCTGACGCTGCT
AGCCAGCATCATAATAATAACAGTGGTTGGAACGGTTCTC
AGTTACCATCGATAAAAGAGCACTTGAAGAAAAAAACCCC
TTTATACACACAGATCATCTTCCCAATTAGATCAGCTAAA
CTCTTGCTCTTCAGTAACCGATCCGAGCAAACGTTCTTCT
AATTCTTCGTCGGGTTCTTCAAATGGTCCAAAGAATGATA
GTTCACATCCAATATGGCATCACAAGACAACGTTTGATGT
TTTGGGATCTCACTCGGAATTAGATATTTCTGTTTATGAT
GCTGCCCACGACCATATGTTCTTAGGCCAAGTTAGACTGT
ATCCAATGATTCATAATTTAGCACATGCTTCCCAACACCA
ATGGCACAGTTTGAAACCTCGCGTTATTGATGAAGTTGTG
TCCGGTGATATTTTAATCAAATGGACTTACAAACAGACAA
AGAAAAGACATTATGGCCCACAAGATTTTGAAGTTCTTCG
ATTATTGGGTAAGGGTACTTTTGGCCAAGTCTACCAAGTT
AAGAAGAAAGACACTCAAAGAATTTATGCAATGAAAGTTC
TCTCCAAGAAAGTTATTGTCAAGAAAAATGAGATCGCCCA
CACAATTGGCGAAAGAAATATCCTAGTCACGACAGCGTCC
AAATCGTCCCCATTCATTGTCGGATTGAAGTTTTCCTTTC
AAACACCAACAGATCTGTATTTGGTCACTGATTATATGAG
TGGTGGAGAATTATTCTGGCATTTACAAAAGGAGGGCCGT
TTTTCGGAAGACAGAGCGAAATTCTATATCGCTGAGTTAG
TCCTAGCGTTAGAACATTTACACGATAACGATATCGTTTA
CAGGGACCTAAAGCCTGAAAACATTCTACTCGATGCCAAC
GGTAACATCGCTCTTTGCGATTTTGGTCTTTCTAAAGCTG
ACTTGAAGGATAGAACAAACACATTTTGCGGCACCACGGA
ATACCTGGCACCAGAATTGTTACTGGACGAAACCGGCTAC
ACCAAAATGGTCGATTTCTGGTCTCTAGGTGTTTTGATAT
TTGAAATGTGTTGTGGTTGGTCCCCTTTCTTTGCGGAAAA
TAATCAAAATGTACCAAAAATTGCCTTTGGTAAAGTCAAA
TTCCCCAGAGACGTACTGTCACAAGAGGGAGGTCTTTTGT
AAAGGGTTTACTAAACAGAAACCCCAAACATAGACTCGGT
GCCATTGATGATGGAAGAGAACTACGAGCTCATCCATTTT
TCGCAGATATCGACTGGGAGGCCTTGAAGCAGAAAAAATT
CCACCACCTTTCAAACCTCACCTAGTCTCGGAGACGGATA
CCTCGAATTTTGACCCAGAGTTCACAACAGCTTCAACTTC
ATACATGAACAAGCACCAGCCGATGATGACTGCTACCCCG
CTATCTCCAGCCATGCAAGCAAAGTTTGCTGGTTTCACCT
TTGTTGATGAGTCCGCCATCGATGAACACGTTAATAACAA
CAGAAAATTCCTACAAAACTCGTACTTTATGGAACCTGGT
TCCTTTATCCCGGGAAATCCAAACTTACCTCCAGACGAAG
ATGTCATCGATGATGACGGGGACGAGGACATCAATGATGG
ATTCAACCAAGAGAAAAATATGAACAACAGCCATTCGCAG
ATGGACTTCGACGGCGACCAACACATGGATGACGAATTTG
TCAGTGGAAGATTCGAAATATGATTTCTCAATCGCTCCTC
TTGCCCTTCCTCTTCTTTTCCTTTTCTTTTTATTTTTTCT
AATTTTTCTATCTTTTATTTCTACTTCTATTATTAATTTG
TATCTTCTAATCGTTTTTCCCACTTTATCGAAACATTTCT
TCTATTTATATATGTAAAGTATGTATGTATTTTCGTTTTA
TTTAAACTCCAAAAAATGAATAATTGTTCCTGCAAATTTC
TAGTTTATCACGTCTCATAATCACTGCTTATACCTCACCA
TTCCATTGTACTTTGACATATTTACCCCTCATCTATATAT
AATCAGGGCTTAAGTAAACGCTTCGCTGTGATTTCCCAAA
GTCGGTTCGGAAATTATAGGTCGGTTATATCATCCGAAAA
AAAAAAAAAGTTTTTCTTAAATGCATAGGTTTAAAGTCGA
TTAAAAGTAGGGCTAACACAAGTATAAGCAGGGTTTTGCT
ATAATAGGGATGCCATAAGTGAGGGCAGGGCTCATCGATG
CGCGTACATGGATTTTCCGAAATTCTGAATTTTTTCTTTC
TTTAACTATGAGCAAAATGTGGTCAGCTTTACTGAGCTTA
ACTGTCATCCCATCGAATGTGACAAGATTGAAAGTGCTTC
CAGGATCTGAAACATTTGTCAAAGTTTTACTAACATTACA
CAGATATCCCTGGTCACCTTACTATCTTCCAACATCTTAC
CTAGGCTTGCTGCTTTTGTTTGGGTCATATATTTAACTCG
CTCATTAGAGGACATTCTGTTTTTCCAAGACCAACAAAAA
GCAACGAAATTGCTGTATTATTAAAGGACTGTTATAGAAG
TTTTTTTATCCTCTCTTTGTTTCCATTATTCTTATTCCTA
TTTTTTCGTTGCTTACTTTTGATATCCACTATGAGCTTTT
CCACCATAAATAGCAACGTCAATAAAACCACCGGCGATAG
CAATAATAACACCACCGAGAACAGTTCGACTGCAGACCTT
TTAGGAATGGACTTGTTGCAGAGCGGGCCTCGACTGATGA
ACACGATGCAGCCAAACAACTCTTCTGACATGCTGCACAT
TAACAACAAGACTAATAACGTTCAACAACCAGCTGGAAAC
ACAAATATCAGCAGTGCTAATGCGGGAGCAAAGGCTCCAG
CAAATGAGTTCGTAAGAAAACTGTTCAGGATACTGGAAAA
CAATGAATATCCTGACATTGTAACTTGGACTGAGAACGGC
AAAAGTTTCGTCGTTTTGGACACAGGAAAGTTCACTACGC
ATATATTGCCTAATCACTTCAAACATTCAAATTTTGCATC
TTTGTAAGGCAACTAAACAAGTATGACTTTCACAAGGTTA
AGAGAAGTCCCGAGGAAAGACAGAGATGTAAATATGGCGA
ACAAAGTTGGGAGTTTCAGCATCCAGAATTTAGAGTCCAT
TACGGAAAAGGTCTCGATAACATCAAAAGGAAAATTCCGG
CGCAAAGGAAAGTGCTTTTGGATGAATCTCAAAAGGCTCT
TTTGCATTTCAATAGTGAAGGCACTAACCCCAACAATCCT
TCTGGGTCTCTTTTGAATGAATCCACCACAGAGCTGTTGT
TAAGCAATACCGTAAGTAAAGATGCATTTGGAAATCTAAG
AAGGCGAGTAGACAAACTACAAAAGGAGTTGGATATGTCC
AAAATGGAGAGTTATGCTACTAAAGTAGAACTACAAAAGT
TGAACTCGAAATACAATACGGTTATCGAAAGTTTGATAAC
ATTCAAGACCATAAATGAAAATTTACTCAACAACTTCAAC
ACTCTGTGTTCCACTTTGGCAAATAATGGTATTGAAGTGC
CAATATTTGGCGACAATGGAAACCGTAACCCAACTGGTAA
TACCAACCCAGCAACAACAACAGCTATCCAAAGCAACAAC
AACACCAACAATGCTTCTCCGGCAACATCTACAGTTTCCT
TACAACTACCTAATTTACCCGATCAGAATAGCCTAACACC
AAATGCTCAAAATAACACAGTCACGCTACGAAAAGGTTTC
CATGTACTGTTGGTGGAAGATGACGCAGTGTCTATACAGT
TGTGTTCAAAATTTTTACGGAAATATGGCTGTACTGTCCA
AGTTGTCAGCGACGGTCTTTCAGCTATCTCAACACTAGAG
AAGTATAGGTATGATTTGGTTTTAATGGACATTGTTATGC
CAAACCTAGATGGTGCCACAGCGACATCCATTGTCAGAAG
TTTTGATAATGAGACTCCCATCATTGCCATGACAGGTAAC
ATTATGAATCAAGACTTGATCACATACTTACAACATGGAA
TGAATGATATCTTGGCCAAACCATTCACGAGGGATGATTT
ACACTCAATTTTAATACGTTATCTAAAGGACCGTATTCCT
TTATGCGAACAGCAATTACCACCTCGCAACTCTTCGCCAC
AAACTCATTCCAACACCAATACTGCTAATTCGAATCCTAA
TACGATTAATGAACAGTCGTTAGCCATGTTACCACAAGAT
AATCCGTCAACTACTACCCCTGTTACCCCAGGTGCCTCTA
TATCTTCTGCACAGCATGTTCAACAAGGTCAACAAGAACA
GCAGCATCAAATTTTCCATGCTCAGCAGCAGCAGCAGCAT
CACAACGCCATTGCTAATGCTAGGTCAGACGTAGCCATAC
CGAATTTGGAACATGAAATCAACACTGTACCACATTCCTC
AATGGGTTCCACTCCGCAATTACCACAATCTACACTTCAA
GAAAACCAGCTATCATAAAATTTTACAAATAGCCTTGCGT
CTAAGTTAGCAGAGGACATTCTGTATTCCTGAGGAGTTTC
TTTATATTTATTATGTGATCTTGGAGGATTATCATTTTCT
TTTCGTTCAATATTTTATCCCCTTCAGTTATTTCCAGTTA
TCTACATCAAAATGTTTGAATTTTATTTCTTTCTGCCGCT
CTCAAATTCACTCTCATTTCTTTTTTTCTTTGTTTTTCTT
ATATTTACTATATATATATATATATATATATATATATAGC
CAAAAACAATAACAGACACAGTAATTTAGTATGCGTTTAT
CTCTTATCTTTCATCCACTGCGACCGAAACGTTTGAATCG
AATCTGACTGAGGTTTTTCTTACATTCCCTTGTGTATCAA
CAGTTTCTGGTATGTCTAATTCAAATTCTTTTCCATTCTT
CAGTATTTCTTTTAAATCTGGCTGGGCCTCTCTCATGGAA
GATTTACGATTACCAGTTGATTTCTTAGAGCCATCTTCAC
TACTATCATTGGAATCTATTTTTCTACTCCTAAATTAGCA
TCCGCATTCTTTTTCTCTAGATTTGGAACTCTTTCAAATG
TAGATAGTTCATTTTGACAGCGGTCACACTGGCATAAGAA
GCCCCAGTTAACTCTTAATTCCCTACGCCTCAACCTCACC
CCATGTAAGGGATTGACGTACGTAATACGTATTTGTTCCC
CCTTCTTTATTGGTTTCCTTGCATGCAACCTCAGTTCCTC
ATGTTCTTCTACTTGCTCAATATAGGCGTTTGGTTCACAA
TCATGGTTTATGAAGGAGATCCAATGATATACCTGGCCGT
TATATTGATTGATATTGAACGTCCCGATCATGGTCAAAAA
TTTCTCGAAATCTATTTCTTCAGAAGCTTTTGGAAATGCA
CCGCAAAATAATTCGTAGCACTTCTCCCAAACAGTCTCGT
CATCAATATTCTTCTCAACGCCCTTTTGGTACCATTATCA
GATTCCTCTTCAGTATGTACAGTTGTACCATTCAGTAAAC
TAAACGTACTGCCGATACCGCTGGCGTCTCTTAATTTAAT
TCTTTCCCTTTGTGAGATGCTTGCCAATTTTGCCATTGCT
CTTTGACCTCTCCTGTAGTATCCAAAAGCATGGATCCATA
TATAAGACCAACTGAAAAGGCAGCGGTAAAACAATATTTC
TCACAGTAGTTAACAAATCTTTTCCAATTACCAGCATGAA
GAATGTCTATTCTATTCGATCTCCATGAGTGGTATAAAAG
CTCATGTAACGACGCATGTGCTTTTTACATTTTTCACTGC
ACCAAATAGCTTTGCAAACTTCACAATCCAAATAATGGAC
CATAATTTTGTGCTGGGTCAAATCATATAGCGCCTTACCA
CATCGAGCACATGCCTTTCCATTAGATATTAAAAAGCTTG
TCCAGTGGTGGAATATATACGATAGGTTTATTTTCTTTCA
GGATGATTTGGCCCTTGGAAAAATCTCTTTTAGCGAAAAG
GCCCTTCCATGTTCGTCATCAATAAATTTCACTTCGACCT
TAGCATCAGAATCTAGGGCTTTTGGAAAATGTATTTTATC
TTTATATAGAGAAACGGTCTCTAGATCTGTGTCATAAAGA
TGGTGCTCATTTAGAATTTTTCGAAAACGAGAAGCACTCA
ATTTCCACGATTGATTTCTTTCCGTAATCCTGTCATAAAG
ATGCTGAATCGTAGCGTCTTCAGTTCCGGGCTCTTCCTTC
CATAACAAAACTACGTCATCACAGATCTCTTCCTCTGTGG
GAGTTATCTTTCGAAAATCAGAGCCATTTTCTGTACCATT
ATGCACTGCAGATTGATCGCTATCGTTTAAGGTTCCTATT
TTGATAGTCAATGTCATTTTGTGCCACTTTTCGTTATTTT
GTATCAGTGCACGCTTGGTTATTTACCTATTTAGCTTCTA
TTGTTATATGGAGAAGTTCCCCATGATTATGATATCAAGA
AAGAAAAAGAAAAAAGAAAAATAATACGAAAAAAAAATTA
CGAAGCTAAAATAAAAAATTACGGCAAGGAAAGGGTTTAC
TGATAAAATTTGTTATCATTCTTGCTAGTCAGTAAGAGCA
TATCTGCTCAAGTAGACAAGGAAACTATCGCAGGTGGTCC
GGAAAGTACTTGACAATCAAATGCTCGTCTGAAAGCCAAT
GAGGAAAACTTGTAGACTGTACTAATTTTTCAAGAGAAAG
AAAGATACCGTATGTTTGACTATTCTAACGAGATTTATGC
TACAAACTCCTCGAGAAGCAAACTGAGGTAGAATTACCCA
CCCACAGCGCGATAAGTCACATTGGCGCCCTGGACTTGAC
GAATACTCCTATCAATAGTAAGGCTCGCAAACCGCCCGTC
CATATCAAGCCATTAAATTCTGTTATTATCCTTAAAAGTG
AAATGCGCACCACAAGCTTGATGGCATTTCCTTCTGCACT
TCTCAAATTGATAGCATTGCCTTGCGAGCAGTAGATAATT
TAGATAAAGTGTATCTTGCCAGGGCCTTCCCAGGCATTAA
CTAGATAATGTGTTCTTTTTAGCTGAACTGTAAAGCGTAA
ATGTTAACGCTGGATAAGTACCGCGTGTACGGTTGATTGA
ATGATCTTACTGATAGAGGCCAGGCGGTTGATACTTTGTG
CAGATTTCATACCGGCTGTCGCTATTATTACTGATGAATT
GGCTCTCTTTTGTTTAATGGCCCATCCGATCCATATTGCC
TTCTTATGACTCAAAATTCTATTGTGTTTGCCGGTACCGG
CCTTTAAGCTTTGAAAAAAAAAAGCATCTGAAAAAATGGC
ACTATAAAGAGAGCTAGTGGTAACAACTACATGTTTTCGT
TAGAATAAATCACCCTATAAACGCAAAATCAGCTAGAACC
TTAGCATACTAAAACATGTTGCAGAGACATTCCTTGAAGT
TGGGGAAATTCTCCATCAGAACACTCGCTACTGGTGCCCC
ATTAGATGCATCCAAACTAAAAATTACTAGAAACCCAAAT
CCATCCAAGCCAAGACCAAATGAAGAATTAGTGTTCGGCC
AGACATTCACCGATCATATGTTGACCATTCCTTGGTCAGC
CAAAGAAGGGTGGGGCACTCCACACATCAAGCCTTACGGT
AATCTTTCTCTTGACCCATCTGCTTGTGTATTCCATTATG
CATTTGAATTATTTGAAGGTTTGAAAGCCTACAGAACTCC
TCAAAATACTATCACCATGTTCCGTCCGGATAAGAACATG
GCCCGTATGAACAAGTCTGCCGCTAGAATTTGTTTGCCAA
CTTTCGAATCTGAAGAATTGATCAAACTTACCGGGAAATT
GATCGAACAAGATAAACACTTGGTTCCTCAAGGTAATGGT
TACTCATTATACATCAGACCAACAATGATTGGTACATCCA
AGGGTTTAGGTGTTGGCACTCCCTCCGAGGCTCTTCTTTA
TGTTATTACTTCTCCAGTCGGTCCTTATTATAAGACTGGT
TTCAAAGCCGTACGTCTTGAAGCAACAGACTATGCTACAA
GAGCTTGGCCAGGTGGTGTTGGCGACAAAAATTGGGTGCT
AACTATGCCCCATGCATCTTACCTCAACTACAAGCTGCCA
AAAGAGGGTACCAACAAAATCTATGGTTGTTCGGCCCAGA
AAAGAACATCACTGAGGTTGGTACTATGAACGTGTTCTTC
GTTTTCCTCAACAAAGTCACTGGCAAGAAGGAATTGGTTA
CCGCTCCATTAGATGGTACCATTTTAGAAGGTGTTACCAG
AGACTCTGTTTTAACATTGGCTCGTGACAAACTAGATCCT
CAAGAATGGGACATCAACGAGCGTTATTACACTATTACTG
AAGTCGCCACTAGAGCAAAACAAGGTGAACTATTAGAAGC
CTTCGGTTCTGGTACTGCTGCTGTCGTTTCACCTATCAAG
GAAATTGGCTGGAACAACGAAGATATTCATGTTCCACTAT
TGCCTGGTGAACAATGTGGTGCATTGACCAAGCAAGTTGC
TCAATGGATTGCTGATATCCAATACGGTAGAGTCAATTAT
GGTAACTGGTCAAAACTGTTGCCGACTTGAACTAATGATA
ATGAAGGTAAACATCCCCTCCCCCCCCAAAAAAAAAAAAA
CGAGAATTCCTCTCAGAGGATCTGTTTTTCTCTCACTTTA
TTCACATAGATACATACTTTTTACAATTCCTGTTGAGTTT
ATTTATTATAAGAAATATTGGATTACTATTATTATTATAG
CTTATGCAAGCCATTGTGCGGCTTCTTACGCTTTTTGAAA
TTGTTGACCTAACAACTTGGCACATTATTGAATTTCATAG
AGACTGCTTGTAATTTAGTTGCCAAGGTATCTCGCTGGAC
TTTACATGTAAAATGAATGCGGCAAGATACCCAAGAGAGT
TGATTATGCCAAAAAAAAAATCTATAAGGATATCCCTGGT
ATTTTCTGAAGAATAAATTCTAGCGTAGTTCAGAAGAGGT
GCAAGTACAGTATGAATAATGGTATGCCTTCCATCATCGT
GGCATACAGGTTCAGGCATGAAGAGATGATTATGTTCCCT
CACCGGTCCATAATCCTGATTTAAACAGTTCATTAGTATA
TGTTCAGCCAACACAACAACGAGAAGCTTTGTAGTGAAAG
TTTTCCACGATCTATATTTAGCATTCTAATTAGCGGCCCC
AAGGGAACGTATATAAACATAAACAAACGGCACGAACTAA
AGGGGCAAATTCAAGTTAACCCTTTTACACTCAGTACATC
TTCAAAGCCAGTCTTCTGTCAATGGAAGAATCCAGAATGC
CTAAAACTAGTTATTTAAACAAAAATTTTGAATCTGCTCA
CTATAATAACGTACGTCCCTCTTACCCTTTATCTTTAGTC
AATGAGATAATGAAATTTCACAAAGGCACACGCAAAAGTT
TGGTTGATATTGGATGTGGCACAGGAAAAGCAACTTTTGT
CGTTGAACCCTATTTTAAGGAAGTGATTGGGATTGATCCT
TCTTCTGCTATGCTTTCGATTGCTGAGAAAGAAACAAATG
AACGTAGATTAGATAAAAAGATTAGATTTATTAATGCGCC
TGGTGAAGATTTATCCAGCATTCGACCAGAAAGTGTAGAT
ATGGTTATTTCAGCAGAAGCCATCCATTGGTGCAATTTAG
AAAGGCTGTTTCAGCAGGTTTCCTCTATATTACGAAGTGA
TGGAACTTTTGCATTCTGGTTTTATATTCAGCCGGAATTT
GTGGACTTTCCCGAAGCCTTGAATGTATATTACAAATATG
GATGGAGCAAGGATTATATGGGTAAATATCTGAACGACAA
CCAACGGGAAATTTTGTTGAATTACGGTGGTGAAAAGCTA
CGTTCTTTATTGTCAGATCGATTTGGAGATATTGAAGTCA
CAATTTACAGTCCTTCGGACCCAAATGCATCAACAGTAAC
GGCTGAAAACAGTCAGTTTCTCTGGAGAGCAGCTATTACT
CTCAATCAATTTAAAGAGTTTGTGAAAAGCTGGAGCATAT
ACACTTCTTGGGCTAGAGATAATCCCTCGAAACCGGATAT
TGCCGATATATTCATTAACGAGCTCAAAGAAATCTGTCAT
TGTGAAGATTTGAATGTACCTTTAAAAATAGAGTGGTCAA
CGTTTTATTACTTATGTAGGAAAAGAGAATGAGGTTTACT
AAATTAAAAGAAATATATAAAAGCTGATTTTTTCTTTTTT
AAATATTTCCCAAATGCTAATAAATATTAAAATATGGCAA
AAGAAAATAAGGTGTTGTTGCGCAGTTGGGAGTAATTTAA
AACCGTCAACATATGCTCTAAAAATTTTATTGGCTCTAAA
TTCCGACCTCTGAATGTAATTATGTTTTAAAGCGATACGT
AAACTTGTTACTGTTAACATTAAAAGATAATGCAATCATG
GTAACATAATAAAGTCTCAAAAATTCTTAATATTAACTAT
AACATATGCACTTCAGAAAGCTGTTTCCGGATCATATCTC
ATTATAAAAGCTCAATTTATAGAAAAATAATGCGACAGTG
CAAAGTAAACAACTAAATTTGGTGCCTACACCGCAAAACG
ATATCGAGTCTTAGAAGTATATACCTCACCACGTCTCAAA
AGAACGCAGTCTCTCCATCCATCACGGTTGATTGCGTCAA
CATATCTGCCTTGTTCAACGGCAAAGCCAGATCTCGGCGT
AAATCCATCACACAAGTTGTCACCTGTGTAAAATAGGACA
GTTGGTTCTGTTGTTGAAACCTCCAATGAAAGTCGTGATG
CCGGATGATAAGCCTTGAAGGCAGGGACGAGCTTGTTTAC
ACTTACTGAGTCTGTCGTTTTCAAATTCTTATTTTCATCA
ACAATGAAAGCGTAGTCATAAATCGGGCCATCATCCTGCA
GAATGGTAGGTTTGGAGGAGTCAAAAGTAGCAATTTTTCT
TTGAACGATTTTACCGGTTGGAATTAGTGCTCCTTCGCTT
ACTTCCAATGATTTATCTGAGCAGAGCCTAACCTCCGTAC
CGCTAATGGATTTTTTATCCATAGTTTTGTTTAAATTGAA
GTACGTGTGATTCGTCATGTTGATGGGAGTAGCCTCACCG
CTGACCAGTTTTGCCTCGTATTCCAAGTCCAAGGTCATGT
CAGCAACGTTCAATGTGTACTTTAAGTTTACAGCTAGATC
TCCCGGAAATTCATTGGGCAGTGTGCGGTCATCCAATAAC
GTAAATTCAACAATGTAAAGGTCATCAAGAGGATTTTGGA
CTTTGGATGCCTTATACTTCTTGAGATGGAAGGAGCTGAT
GCTACTGTGGTTGGTGTTTCCACAATTGTTCACTGTCAAC
TGATGAGGTCCATCTTCCATACTGAACATGCCCTTGTAAA
TACGATTTGCATAACGGCCAACAGTAGCACCAATGTAGTT
GTAGCCATCTGATATATAGCCATGAATATCAGGGTATCCT
AGAACAATCGATTCGTTGTTCACTTTCAAGTCAAGCAAAG
TAGCGCCAAGCTCTGAAATTGTTGCTTGAAGCTTTTTGCA
TCACCAATAGTGATGACTTCATATTCACCGCCAGCCTTAT
TATTTGACATTATCACTTTTTGGCTTTTTTAGGTGAATTT
ACTTATTGCAGTAACATAATGTACAATTGAGTTCCAGTAC
TTCGTAGTACATTCTGATTTTATATCTCAGAGCATCCAAG
GTGTTTACGCATGAATAACCAAACCATGGAGGAGTTACTT
TTACCTTTTTTTAAGATATTCAGCTAGTAACTAATTGTCG
GAAAAACTTAACAGGTACAAGGCCATATTATCACGTAACA
AACCTAATTTTTGTACGATATTAGTGCCCGAGAATTTCTC
CGTAGCGTAATTTTCTGCGAGAATTTCTGCGCAGTGCAAA
GATATGCGACCTGACACTCTTTACGAAACTTTACCCCTCC
CCCACCTCCACCTGCATTTATCCCGTCAAAAGTGTCAATC
ACCTGGATGCATAAGGAGGAAAAATTATTCCAAGGATGTT
GGACAACGCGAATTTTGGAAGTGACTTCTCATAAGCTTCT
GATCTCTACTATATTCTTGTAATTTGGTGGGGTAGTGCAG
GCTTACTGTGCGATGAGCAAATCCAGCGTATTGCTCACAG
CGATAGGCCTTTGAAATGATATTGTTTGAATGCAAAACGC
AGAAATGATATTCAACTTCATAATCTCATTAAACAAGATA
GCATGCCAATAGAATTCCATTTTTTCCGATTCTTAGGCCA
TTTACAACCAAGTATCAACTTTCGTATAATTTTATTTCCA
TAATTATACGCAAATGCTGCAGTAGTTGCACATAGAATGA
TGATACGACCTAATAAAGGAAAAGGGGAATCTGTTCTGAG
CTGAAAACTGATTCAAAACTCAATTTGGACACTCGGTTCG
GGTGCTGGCCAGCAATAGTTTAGTGTTATCATGTCATAAT
CTTCCTCATAGGTTTCAATGTAATATCGATAATTACAAAG
TAGTTCCTTTTCATTTAAATTTATATGCAAGAAGATAAGA
GTTGATGTAGCAGTGCACCAGTTTTGCTTTACAATTCTTA
CAGTTTTATGAAAAATAATCTCCAATATGCCATGCTGAAC
TGGCATTCTTTTTGAGTGCAAAAGGAGGTTTTGGAAAAAC
AAAGTCTTCTTCTGCGTGTTACTCTGAAAATGTTGAAAAA
TAAGCTGAATGGGGCATTACATGTTTTCATCCAAACATGC
CTTGTCAATAACGAGATTCGCGACGTATTCTTTTAGTATT
CTGTTCCTTTTTTTTTTTGCTCCGCGCGCACTTGAACATC
TTGCATATTTTTCTTTTCTGTTTTCATCCAGAGGTTGTGT
TCTAGGACTTTCTGACGGAGGAATATCATCAAATCATCAC
AATAAGATCAATTGCATGGGTTCCAGCACTTAGCCAAATG
TACAAATCTTGATATTTACCGGAGACCAACCCTTAGTTTG
AAGTGTGCGCTACCAGGGAATCTTCTTCGGTCATTATTTT
CTATCTTCACGATAATCGATCCTCCTCCTATACGTTAATA
TCGACTGATATCTAAATACATCGTTGAAGAACGGCGGAAA
AATACTTATTTTCAGGTTGTCTTCGTTTTCACTCACGATA
GCAATATGGATCCTTTCACAGCTCCTATCACCGCTGTAGT
TTTTTATGACGCTTAATTTCCTGTTAATAAGTAAATAAGG
TAAGTTGAAGGTCCTTCATACTGTGATCTGCAATAAACCA
CATGGCTACCGCACTTCTTGTCACTATCCTATGTGGAGAA
AACCCAGAAAAAACTTTAAAGCGTGATTGAAATCAATAAT
TTGGCAAAGAACTAGAACCATACGCAAGAAAACCTTCCAA
CTTTGGCATTGTACGCAGAAATGAGACACGTTCAAAGCAC
AGGTCTTGAAATTTAAAAAAGTTTCTCAAAAGTTCTCCCA
AACCTTCAATTTCTATTGGTATAACAGTATTCTAGGAAGA
AAACAGGCGAAGAAAGTTTCTTTACTTTCTTCCTTTAATA
GACTTTCATGAATATCAAATGCTGTTGTTTTCAACTAAAT
CAGACAAGCAAAGGCGATTGCTAAAAGTGAACATATGGAA
AATATATGGAAAAAATCTAGAGGCAACAAACGTTCGGGTT
TCCTTTTAACTCCGAGAAAGAAAAATCATTAGAACTTCGT
GTTAATCCTAATAGAGTTCAAATATGCTACTAGTCGTCAG
AAACCTCAGTTACATGATTACACATTCTAAGACTTCACAA
GTGAAAAATTTCCCGACGTTCATAGCATGTTACGTGATCG
CGCAGGATGGGACAATTAAACGATCTTTGCAGTGGAGAAG
GAATAACTTCCGGTTGCAGCTACTTGTCAAACAGAACACT
GGTATGGATAAGATAATAGTCAGATCTTTTATTACTTATG
AAACAATGTCAGTAACACAGCGTGTTTAACAGATAATGTT
CTTTTAACAAAATTAAATGAGGTCTTTTATTGTGTGTGTC
AAGTTGACAAGCCGCCTTTATTGATAGATCCCCACTAAAA
ATACCAGGAAATGATGAGCTCGAGTCTTTGTGCCTTTCTC
ATCATGGACCATTCGCACATGCAGTGCTGCACAACAAAAG
ATAAATCACCAGTATTAGGTGACTTTCAAAACACTAGAAT
TTAGGCACTTTCAACCCAGCCCAGCGCGTAGTAAGAATAA
AGTAGGGGAAAACCTTACGAAAAGCCTCTTTCTTTTTTGT
AAAAAATTCTGTTTTTAATAGCCAGTTCTTTAGTGATTAG
AGGTAAGAGGGTTTCATATTTTAGAAGTGCAGCCATGATG
AAGCACTTTTGCTCATTTATTGCGAGAAGTTTAATAAGTA
GTATGGTTCCATTTTCAAGAATCGAGGCACTGTTCCTTCC
CAACCTTGGAATCATACTCCGAAAGGATTTCAAGCCGATT
TAAATTCACCTGGTAACTTTCCTACGGTTTGGCCCAAGGT
GATTATAATTAACTTGCGGCTTGTTTTCAGCCTGCGATCG
AACCTTTTTTACGCAAAAAAACCTTATTAATTAAGGTTTT
GAAAATTTTCTTCTTTCCGGGAGATTTTCATGTAGCCTCG
AGCTTCTGGATTCTCACGGGATTATCTCGCGTTACATTTT
TACTTTCTTCTTTCTTTTGACTTAGGATATACAGATGATA
CGTCATTGTGTCATAAAACCCGCTGTTGTGCAACAAAAGG
GAAAAAGAAAAATACTCCTTTTAGGTCTTATAAATATTTT
TAGCAGCCATCAAGTCCGGCTTTCAAACTTAATTTCACCC
TTTTCACGGCACCCTCGAGAATTACACTTTGGTTGCATGC
AGGAGTACGCGAAATGCAGCATAAGCTACACATCTATGCG
TAGATCGCTTAACCTCTAAAGGCCGTAAACTTTTATTTTG
TTTTGCGCTCATTAAAACCTAGTGGGAGCTGGTAGGAAAT
AAGCTAGTAGCTTCTATGGATAGAATGGAAATAAACGTAG
GTGTAAACACTATTGGTAGAGAAGTTCCTCTGGTCAAATT
TTCATGGGAGATACGTTAAATCTTTCACAGTCTTATCGTT
TTGAATCACTGGACGGTTCTGGTATTCTGCTTCATATTTC
GACAAGATAATAAATATAAAAGAGCACCCTCATGATTTCT
TGCTCTGCAGTAAATTCCGCAAATGATTTTCTTTAAATTG
ATTAGCACCACTAAAAAAATGACAATTGCACACCACTGCA
TATTTTTGGTAATCTTGGCCTTTCTGGCACTAATTAATGT
GGCCTCAGGAGCCACAGAGGCGTGCTTACCAGCAGGCCAG
AGGAAAAGTGGGATGAATATAAATTTTTACCAGTATTCAT
TGAAAGATTCCTCCACATATTCGAATGCAGCATATATGGC
TTATGGATATGCCTCAAAAACCAAACTAGGTTCTGTCGGA
GGACAAACTGATATTTCGATTGATTATAATATTCCCTGTG
TTAGTTCATCAGGCACATTTCCTTGTCCTCAAGAAGATTC
CTATGGAAACTGGGGATGCAAAGGAATGGGTGCTTGTTCT
AATAGTCAAGGAATTGCATACTGGAGTACTGATTTATTTG
GTTTCTATACTACCCCAACAAACGTAACCCTAGAAATGAC
AGGTTATTTTTACCACCACAGACGGGTTCTTACACGTTTT
CTTTTGCAACAGTAGATGATTCTGCAATTTTATCAGTCGG
TGGTAGCATTGCGTTCGAATGTTGTGCACAAGAACAACCT
CCCATCACGTCGACTAACTTCACAATCAATGGTATCAAGC
CATGGGATGGAAGTCTCCTGACAATATCACAGGGACTGTC
TACATGTATGCAGGCTACTATTATCCGCTGAAGGTTGTTT
ACTCCAATGCCGTTTCCTGGGGCACGCTTCCAATTAGCGT
GGAATTGCCTGATGGTACTACTGTTAGTGATAACTTTGAA
GGGTACGTTTACTCTTTTGACGATGACCTAAGTCAGTCAA
ATTGTACTATCCCTGATCCTTCAATACATACTACTAGCAC
TATCACAACTACCACCGAGCCATGGACCGGTACTTTCACT
TCTACATCCACTGAGATGACCACCATCACCGATACTAACG
GTCAATTAACTGATGAAACTGTCATTGTCATCAGAACTCC
AACAACAGCTAGCACCATCACAACTACCACCGAGCCATGG
ACCGGTACTTTCACCTCTACATCCACTGAGATGACTACTG
TCACCGGTACCAACGGTCAACCAACTGACGAAACTGTTAT
TGTCATTAGAACTCCAACTAGTGAGGGTTTGATTACTACA
ACTACCGAACCATGGACCGGTACTTTCACCTCTACATCCA
CTGAGATGACTACTGTGACCGGTACCAACGGTCAACCAAC
TGACGAAACTGTTATTGTCATTAGAACTCCAACTAGTGAG
GGTTTGATTACTACAACTACCGAACCATGGACCGGTACTT
TCACCTCTACATCCACTGAGGTTACCACCATCACTGGTAC
CAACGGTCAACCAACTGACGAAACCGTGATTGTCATTAGA
ACTCCAACTAGTGAGGGTTTGATTACTACAACTACCGAAC
CATGGACCGGTACTTTCACCTCTACATCTACTGAGATGAC
TACTGTCACCGGTACCAACGGTCAACCAACTGACGAAACT
GTTATTGTTATCAGAACTCCAACCAGTGAAGGTCTAATCA
GCACCACCACTGAACCATGGACTGGTACTTTCACCTCTAC
ATCTACTGAGGTTACCACCATCACTGGTACCAACGGTCAA
CCAACTGACGAAACCGTGATTGTCATTAGAACTCCAACTA
GTGAGGGTTTGATTACTACAACTACCGAACCATGGACCGG
AACTTTCACCTCTACATCCACTGAGATGACTACTGTGACC
GGTACCAACGGTCAACCAACTGACGAAACTGTTATTGTCA
TTAGAACTCCAACTAGTGAGGGTTTGATTACTAGAACTAC
CGAACCATGGACTGGTACTTTCACTTCTACATCTACTGAG
GTTACCACCATCACCGGTACCAACGGTCAACCAACTGACG
AAACTGTTATTGTCATCAGAACTCCAACTACTGCCATCTC
ATCCAGTTTGTCATCTTCTTCAGGACAAATCACCAGCTCT
ATCACGTCTTCGCGTCCAATTATTACCCCATTCTATCCTA
GCAATGGAACTTCTGTGATTTCCTCCTCAGTAATTTCTTC
TTCAGTCACTTCTTCTCTAGTCACCTCTTCTTCATTCATT
TCTTCCTCTGTCATTTCTTCTTCTACAACAACCTCCACTT
CTATATTCTCTGAATCATCTACATCATCCGTCATTCCAAC
CAGTAGTTCCACCTCTGGTTCTTCTGAGAAACAAAACGAG
TTCGGCTAGTTCTTCCTCTTCTTCCTCTTCTATCTCTTCT
GAATCACCAAAGTCTCCTACAAATTCTTCTTCATCATTAC
CACCTGTTACCAGTGCGACAACAGGCCAGGAAACTGCTTC
TTCATTACCACCTGCTACCACTACAAAAACGAGCGAACAA
ACCACTTTGGTTACCGTGACATCCTGCGAATCTCATGTGT
GTACTGAATCCATCTCCTCTGCTATTGTTTCCACGGCCAC
CGTTACTGTTAGCGGCGTCACAACAGAGTATACCACGTGG
TGCCCTATTTCTACCACAGAGACAACAAAAGCAAACCAAG
GGGACAACAGAGCAAACCAAGGGGACAACAGAGCAAACCA
CAGAAACAACAAAACAAACCACAGTAGTTACAATTTCTTC
TTGTGAATCTGACATATGCTCTAAGACTGCTTCTCCAGCC
ATTGTGTCTACAAGCACTGCTACTATTAACGGCGTTACCA
CAGAATACACAACATGGTGTCCTATTTCCACCACAGAATC
GAAGCAACAAACTACGCTAGTTACTGTTACTTCCTGCGAA
TCTGGTGTGTGTTCCGAAACTACTTCACCTGCCATTGTTT
CGACGGCCACGGCTACTGTGAATGATGTTGTTACGGTCTA
TCCTACATGGAGACCACAGACTACGAATGAACAGTCTGTC
AGCTCTAAAATGAACAGTGCTACCAGTGAGACAACTACCA
ATACTGGGGCTGCTGAGACAAAAACAGCAGTCACCTCTTC
ACTTTCAAGATTCAATCACGCTGAAACACAGACAGCTTCC
GCGACCGATGTGATTGGTCACAGCAGTAGTGTTGTTTCTG
TATCCGAAACTGGCAACACCATGAGTCTAACAAGTTCCGG
GTTGAGCACTATGTCGCAACAGCCTCGTAGCACACCAGCA
AGTAGCATGGTAGGATCTAGTACAGCTTCTTTAGAAATTT
CAACGTATGCTGGCAGTGCCAACAGCTTACTGGCCGGTAG
TGGTTTAAGTGTCTTCATTGCGTCCTTATTGCTGGCAATT
ATTTAATAAAATTCGCGTTCTTTTTACGTATCTGTGTATC
TTTTCTTTGCTAAATATACGCTGACATGAATTATTTTTAA
CTGTTTCTTCTCCATACTTTCAAATATTCAAATTGAACTA
AATGATAATTCTTGCGCTTCCTATTTTGAAAAAGTAGATA
TGTGTATCATAAAGAAAACGTTACTATTATTGTCTTAGGC
AACAAAAATCCATGAAAAGAATTTTACCGTTATCGATACC
ATTGTATTTATTTTATTTATTTATTTAATTTTTTTTTTTT
TTGGTTTATATCCTGCAAACAACACTTCGAATTCAATTCG
ATATTTCATAAGTTACAACTAACACTTATAGAAACCGATG
TATGAGTACTTATTATTAACGAGGAAAAATGGCCTATTTT
GTTTAGCAATTAATGAACCATCGCCAATTTTTGCTTTAAC
AATTATTGCCATTTTCAGTAGTACTAACGTAAGATCTAGT
GTGGTTCGCTTAGGATGTTTTTGAGTAGAAATCTGCTTAC
ATGCCACACGCAGTACTTGAAACTTGAAATAATGGGGATA
ATTAGTTATTTAAAGTATGTGCTTGTTCTTTTATATTTAT
TTCGAATTCTTTTGCACTAGTATTTAAAATATCAGCAGAG
GCGTAAAAGTGCACCAAAATTATTGTAAAACTACTTGCCC
TAAAATTGATACTTCATACTTGACATATTCAAAGGGGTCC
AAGTATAGATGCATCAAAAAAAAAAAAATTATCCGATGAT
GAGCAAATGGTAGCTTTTCGTTCCCCAGGAAGTGTAGTAG
TTCCATGAAGTCTAATGAGACTTTGGAAAAGGTTTGTCAC
GAGCACCGAACTACTGTATTTTGGAATTTTGATAAACTTC
AAAACGGGAACGAAGTGTTAAACTTAGATGCGGTTGTTTT
AAGCTTTAAAAGAGGAAAATAATGACTGGTGATAAGAAGT
CAACAACGATTCAAAGCAGGTGAATTTCCATTACGTTTCG
CTTTTCAATTGAAAAAATTTGGTGGTTATTCGTTTCTTGC
TTGACCTCTTCATTTTTATACTTCTGTGATGAGAAGCAAG
TTCGAGGATTTTACGATAAAGCCTACTGGTTATATTTGTA
TAAATTAGAACGTTGTCCTTATTTCTCTTTTCGAACAGTA
TCAAAATAAAGTTTTGATTAGGGCTAGATTCTCTTCAAGG
AAGAGATACCTCACGTCTGTAATATCTAAGAGCTAATGTT
TCGATCGAACTTTCCTTTGCTTTTTTTCTGGATCTCATAA
TGTCCCACTGTATGTATGTGCCCTCGCACAGCTTTGCTCA
TCATAGACATTAATCATTGGTTGTATGATAAAAATATCGC
AAGAATTATTCTAACGTTCAGATTAGATTCCAGCCATATT
TCTGACATTTGTTTTATTAATAAAAATTTGGCGAATGTTT
TGATAACTTGATAACTGCTGGTATTTCATTGTTGAAAAGG
CATGATATTAGATGCACAAAGTATATTATAACTTATGATC
AGAGATATAGGAACAAAAAAAGGAAAATTCATATCTATAT
GTGAAAATACCATTATTTCCTCTCCTGTTTAATATTCTGT
CCTTAATTTTCATATTACATTATCAACTTTTGCATTTCAG
TGTCCATTAAATCTTGGGACCATTTTCTCAATCTTCATGT
CGTCTTTTCACACCGTATATAATATACTGGTACTATAAGT
ACTAGTCGATAGATCGCAGTTGAGTCTTATTCCAACAGTT
AATGATTCACTGAGCTTTCTGTTGCTGTAGACTTTCTGAG
GCATCGTCGCTCTCTTCTATGTGATGCTACAACGGAACTA
GGCTTCTTATATATCGTGGTCCTACAAGATCTTGGTATCT
CGTTTGCTTACTTTGAAGCTTCACTGATATATAGTATTTA
AGCCACTTTTATGTTCATGGATAATCGTAATTGTACTACG
CTGGTACCAGTTATGAACCCTATCAAATCATCATTGAACA
CTGCTATTTTTAACTAATCAAGATATGTATGCGGCGTACT
TTATAATTTCACGACACTATTGAAAGCAAACTAAAAATCA
AGTAAATACCTATCCAAGTTGCGGGCTCTGGATTTATGTG
GCCTTAAATTTTCGACCTATGGTTCACTATTCAATACGAG
AAAACCAAAATTAGGTACAAGTACTGATTGCGTTCGTGAT
TTGAAAAGCAGCGTTAAAAGATTACAAGATTTTGCGTTTC
CAGGCCGACACTTAACTTTAAGGTCTCGACTTGGTAACAT
GAGTTGCCAAAAGTTTTTTTCTCCCTATCTGAATATGGGG
AACCGGAATCTGTCTTTGACCTGACTTTCAAATTGTTGCA
TATGTAAAAAAAAAAACAGAAGAAATATTATCTTCTCCTT
CTAGCGATGCAAAAGGATTCATTACAAATCGTCGCAAAGG
CTGACAAGTTGCAGTATATTCACATTGCTTATTTGAAGTA
CGTTTGTATACACATCGATAGTATTCATTAACACCACAAC
TGCTGTGTATACTATGTCAAACAGCACAATAAAGCCCGTC
ATTTTCGTACCCGCTCATTTCCAATAGGTATCTAAACTTA
CAAATGTGGTACACTACTTCGAATTCATTAATCGATATTG
AATGCTAAAAAGTCTGCGATTTCTTCCTCAACGTTCAAAA
ATCTCATCCAAGGCATAATCCCACATATTGAAGATCGCTA
CCAATTGTTACAGGCGAACTGAAGTTTTGGAAATGAGCTT
GTACTTAGTAAATTTCTCTTTGCTTGCATCTTTTTCTTCC
ATGCCAAAAATAAAAGATACTCATTTTAAAAACGCAGCCA
TATTGACTAAGTAAGTAATCATAATACTATGAGTAATTTT
TGAGTACTGTGCTCATTTACTAGCTGCTTTTCTGAGAAAG
ATCCTCGATAATCAATTCCAGGTTAGTGGGGCGCTTCTAC
GGCCTCTTCTAACCAATTGTTCCCCGTGAGTTGCTTTCTC
TGAAAACCTTATTATACATTAGAGTTATAAGAAAATTTTC
TTTTTCCCGTAGATTAACTTGCAGTGCCGAACTTCTAGAT
GTCACACCAGACCGTTTGACACCGCCATTTTCCTTCCTTT
TCGGAAAAATGTGCCGATAAATGGTAAGACGCGACGCCAC
TGCTACGAATATTACGCTTATGATGAAGCAAAGGAAAAAG
CAAGTTCCCCTTAAATTCGTATAACTGTTTCATCAATCTT
TAGTTCTGGCATTTGAAAGTTAATTAAACTTTTCTTCGTG
GTTTCTACAGGAGTTCTGCATGTGCGTAATTCAAAGCCTG
TGAAGGAAAAAGTATTGTCCTAAACAACGGTCGTAGAATA
CGTCAACTGTAGTTTAAAATATTTTCTGGCTCTACTCGGT
GCGATAGGTCTGGCTCTTTTCTATTTACTTTTGTTTGGAG
TTGTTGAGGCCGATACCCGTCTAGATGTAAATATGAAATA
ACAGTTCGAGGTTTTATTACGAGAATGAAAAGGGTAATGG
ATTGGAGCATGTGTAAATGTCAATAGCAGAAAAAATTTAC
CGCAAATTGTTTCGTAGTCTTATCTTCATCGGACACTCAA
GGGTTGCATAATTTTTACCCAAAGGAACAGTATACTTTTT
TGATAAAAAAATCTTGTTACCTATACAGTATTGCAAGCAT
TTTCAGAAACTCGTCTTTTGAGTTCTAAATGCATCATACA
ACAACAACAACAATTTCTTATTACTGTGTCCTTTTGGGAT
TTTTCAGCCTTCCTAGCTTACCCAAAATAGCCTCTCAAGG
TGAAAAAACCATGCCTGCAAGCGGATCTAAGGATGAGTAG
CTAGATTACAATAAATCCTGAATTTTCTCTGAGTGTCAAC
TTTGTCATCGCTTGTTAAAGGGCTACTACGCTGAAAAAGA
ACCTGAACTCTGTTAATAGGTTGAAGATTTTATGACTTGG
TATACTATTCCATACGGCTGCTCTCCTGATTGCGGTGGGT
CATTGCTATAACAGTAAAATCAAGGAAGATAACAGGAAGA
GTAACTTTAGTACAATAAATCTGTTGTCTCCCGAGGATTA
TAATTGTTCGGCTTTCACACTAAGTTGAAAAGGGGGACTC
AGGAAATGACAGGGTACGTTTTAGTTTCTCCAAATAAATC
TTCCACACCCAGCTTCAATGTGGTAAACGGAGGAAAGTTG
ATTAATTGATGTTGGCACTTATATTTAACTGATGTAGAGA
AGAACAACATACTACTAACGTCACAGTCAATTGTGCCAGT
TTTCCAATCAAGTATTTCGAGATAATGTAAAAGTAATTGA
TATATGTTCGTACTGGTTTCCCAATTTCCGGGAAAAACTA
TGTACATGGGTGCAATTCCTTGTGGTTATTTCCTTTTAGG
TTATATTGCCAACCACATCATAGTACTATTTGCGGTCACT
TCAGAAGATATGTTTGCTCCTTTGATCATGATATAGACCA
GGCCAACTGTACCGCTTCAGGCTTCAAAGCATTAGGAATA
AGCACCACTATTACACAACCATAGAGCTACTCTTACTGTC
ACGTAGGTAAAACACTTGCTACTACACACACTCGTAGTGA
CTCATCTGACTATATTGCCGGTTGTTAAGAGGCACCAGTT
AAGCACGCCATCAAGGGTACCGAATAATCTCTTCTGTATC
AAGTATTCTACCTTTATGTCTGACCCACGTATTATGTGGA
GCAATTACGTATTTTTCTCATATCAGCTTTGTTTTTACTC
AACTTTGATATCTTAGAGAAACAGATCTTGATGTTACAGC
AAGGTCAGGAAAATATTTTGACAAAAACATACTAGTTTCA
TCCTTAGTAGTTGATTCTATGAATGCTGTACTTGAAAATA
TTGTTCATAAAATCCATAAGTTTTACCAACGGTATAATAT
CCTGCTATTAAATCTGCAATTGCTTTTGCGAAAAGAAGGA
AAACATGCAAAACAAAAGCAAAAAAAATTGGCACCCCAAT
TTCTTATAATATAATAATATAACGGAAGTACACCATGCTT
TCAATAATAAGATGTTTCCTGAAAAGGGCAACTATCTGAC
TAGTTCAGAGCCATGCAAAAGTTAAGGATGAAAATGCCAA
ATAAGAAGATATTACGGAGTACATTCATTTCAAAAGAAGA
ATGTATACTGCTTAGATAAGAAGATCAAGTTTTATATTTC
CGACCAAATAAGCCATCGAAAACTTTTGATGCACCAAACA
CCGTTCTTGAGAGCCAAGCACAGATGCAATTGTTCTGCCC
TTCTTCCAAATTATGAATTGTGCATCATATCGTAAGGCCA
GCCACATAAAAAAAAAGGAGCAAAAACTCAGTATACAGGC
GAATATCCATCATACAGTCTAGCTGCCCTCACTACTTCCA
AAAAAAATGGGCTAGTGTTGTACGGTTTATGCCATATATC
TAGAGTTAGCATAACTATGCACTACCGCTTTTCGAACAAA
AGTTTGCGAAACCTAGTTCATTGAATATGACTTACCCAAA
ATGGATACCAAGATCCTAATAATAAAGTCAATAACTTGAA
TTTTAGGTGCCATTATTTCCAACAATCATTATAGGCTAAC
TCTACCAGCAGACTAGAATACCGTTCTTCTAGTTGAGCAC
ATGGTCAAAATAGTCAATAAAAACGCCCAGAAATGGCTGT
AAATTAGTGTTTGTAGTACACAAAATAATTTCCTAATTCC
TTCCAAATGGGGTTTTCAAAAGCTGACTCACGTAATTGAT
CAATACTTCACTAAAGAAGAATCATATGAATAAAACTAAA
ATCAACACTAACTGAGAGACTTAGCGGCCAAAGCTTAATC
ATCATTACATAGAGTATATGAAGGGAGTAAGTGAATATGC
AAGGGTGGGAAACGGCAAAGCATTTTTATGCAAAAGCGTA
TTTACAAATCCCGTAAACTCATGATGTGAATTTTGTAACC
AGCTTTAGCTGAGATTATTTCTTTGCAAAAGAAATATTCA
ATAAATTAACAATTTTCAAATAAATTACCAATCAATGGTC
GATAACTTGCAAGAGAGATATCATCATTTGGCTTTTGTGA
TAAATTTACAAAACGTAATGTTGTATCGAGATATATTGAG
TTACAAGTTTTCGTCTCTTTTTCCGAAGCGCCAGACTCCC
GTATAAAAAATAAGGTTTATAGCGGGCATTATGCGTAGAT
CAGGACTTAAATTTTTCATTGCAGAAGTCCAATTTCAGAC
TCAGTATGGTTTGTTGTAGTGCTGGTGTAAAAGATGGTGT
TATTACTTAAGACTGATTTGGTTGCTCAGGTATTTCATTC
AATAAAATTGTGAAAGAGAACCTGGAATATAGAATGGAAA
TATATATCCTGCTACTAACCCCAATGGAAGGTGACGATCA
CTTCTTGTGCGTTCCAATCCCAGTTTTTGAATGTGCGAGT
GGAAAAATTCTAGAGGAACAAATTGATATTTTCAAATCAG
AATTCATCAAATATATGTACTCTGTAAAAACCAAGGATGT
GATGAAGTTGAGATATTGTCTTTATGGGAAATTGACTTCT
TTGTTTAATATGAATAATGCAATTTTACTCCTCAGCTCAA
GTAGTGTAAAGATTCAGTAGCCGTCATCAAATAGACTAAA
AATTAAAAAATAAGATTCAATGTGGTATGATAATGATAGA
TGAGAAGAAATTGCAAGAAAACGAATAAATACCTTGTCTC
TTTGCACTGAATATCTTAAAGGACATACAGTCGCAATAAC
GTCTACTCATTGGTGTGTGTCAAAAACAGTACGTTTATTA
TCTGGACAGCCAAAAATAAGATCTATTCAAACATGGAATA
TAGCGTATTTTTATTTAATCACGGTACAATGGAGATATTT
GCATGCCTATAGAAACAAGTAATAGTTATCATATTATTTT
CTAGATTTTGTCACTGAACTTTTCCACTAATGAATCCTAT
CAAAATTATATATCCAATATGGCTGCATTCCCAACTAAAT
ATTAAAATGCCGCTAAGTATAAAATGTCTCCGCATCGGTA
AAAGCATTACAAATGCGTATTATACTAGCGAGAAAAAGTA
TAAGTATCAATGCCAATCACCCTCTGACCATAAACTTTCT
AAACATGAATAATAAAGGTGTTGAGAGTTATTATCCTAAT
TGATCAATTAATTTGAAGCAAAGTTATTATGTTAAAGAAA
AAGGGATGTCACAATCCTAACTATAATTTTTGCACTATAC
TCTGTAGGCGTACAAAATGGTTTGTACCGACTATATTCTC
TTTATTTTGACAATCCTTTACGATATATGATTAAGAATAC
CATGTTATTTTTATGAAAATCTGTGATTTTTTTGTTTTCA
TACACTTTTATTTTTGTCACGTAGTGCACTTTGATTAATA
CAAAAAAATGCTGCAAAAGCATCGACTACATAAATTCATT
AGGACGCATTCCTCATTACCACCTGGGTCTAATTTTTATT
TTGAAATTGATATTATTCTTTATATGATGAGGTAAAAGCA
TTATATTCGTTGTAAACTCATATACTTATCCTCATTTTAG
GCACCATCAGGGACTAAGGGCTAAAGTATCAGAGCCGCAT
TTCAACAGTGTACAGAGATTTTAGAAACATTATCACGCAC
TGCCTTTTGCTTTGTTTACCCGTAATGAGTATACAGTGGA
TTTTCTGGTGCTAAAGCATATTGCCCTTTCGGCAATACTT
GATGCCCTAAACATTTTCATCCTGGAACATACGAGTAAGA
GCACATTTATGTGCCTATATTCCTCGTTTTTACTGGTGCT
GAATTTCTTATTTTCCACAGATAACAATCATGTTAATAAA
TTATGCACTGTGCTAATTTTTCAATTAAGGTTCTATTACC
CCTCTATCACCGACAGAAACACGTAATGATGTGTTATTTC
CATTATAATTCCGTAAGAATGGTGTTTATAGGTAGTCTAA
AGAACGTGCATCAGAGAAGAATGACTGTCGCAAAAATGAC
TATTCTTTACCTTTTCAAACTTAACTGAGATAGTTATCTC
TATTATTACCAGTGGCACACACGCGAACTACATCACTCAC
CACTATCGTCTTAGGAACTCAAGATTTTATAGTAATGCAG
CCGAAGACATTCAAGTCCTGAGAGAAAATGTAGACATTTT
AAGAAAAGTACCGGAAATAAAGCACATGTAAAGCATTGAG
CTCTGTACTCTATAAAAATTAGCTGCATTCAAACAACAAT
GTTTGAAATTTTTGCAAAGTTATTGAAAAAGATTGCTGTT
TTCAGCCTTGTTCAGATCATGTCTCAAAATGAGAAACTGG
AACTCTCATAATCAGTACCTCGTATTTTTTTTCCTTATAG
TTTCGTTATTAAAAATTTTTTGCTGCTAATTTAAGTACGC
TTTTGGTCATAAATGCTACCCACCAGTTGAATTATTGACA
TGATTAAAATACATTTCAGAACTTTACGGATTAAAAACTT
TAAAGAACCTTTCAATCCATGTTGCTGGAGGGCCATGAAT
CCACGAATTACAGCAAAGAAGACAGTAACTACTTAGGGTT
CAATAATTACTTGCATAAACACACACTAACAACCAAATCG
TACTAAAATTTGCAATTAACAAAACTCCATCATATCACGC
TGAATTATGTAGGGCTTCTTAATGCAATAGGTTGCCTGAA
TTTTGCTTACTCGTGCTGCCGGGAACACTTAGCAGTTGGG
AGGCCGTTTCTCCCATATATTTCATAATTTTCTGTCCTTC
TTAGAGTAGGATGCTGAAAATCAAAGAAGACCGTCAATAG
GACCAGATTTTGTGGGTCAATTTTGGGCCAGACACATGAT
ACCCTAGGAAGTTTAACGGTATACAACTCAAGGACGAGGA
GTATTCGGAAACTACCGGTTTTAACAAGCTGCAAATTTCC
AGTAGCTGTTTTGGTTGCGACTACGGATAAAAATTCATAC
TTTAGGAAGTGAAGCAAGATAAAAATCATGCTGCATCCTA
ATTCGTGAAGTTTGTTAGGAATATTATTGTAAACAAGGAA
CCGTTTCAGTAAACTTGCTCTCTACTCTTCTAAGCTGTAA
TTTAAAAAAGCGATAAAACAATGATTTTGATTATCTGCAA
CTTCTGGAAACTCGAGATACTACGCTAGACGAGATACCTA
TTAATTGTTTTCCTAAAAATCAGGAACAGTTCCTGGCAGC
TTTCGGCTCCTTCTTGTTCTGGAAAGGATCTTCAAATCCG
CTTCCACGTAGCAGTCCTCGCTACGACTTCTTCTGAAGTA
TTTTGATTTTTGGCTGCATTTACCTTTTATTGCCGAAAAT
CTTATTTTCCAAGAAAAAAAGCTTATTTTGCATTAAGTTT
AAAAATTTCTTCTTTCCCGTAGATTGACTTGCAGCGTCAA
AATTCCGGAGGCCTCACGAGATTTTTGACATCGGTTTTGA
CATCTCTTTTTCCTTCCTTTTTCTTTCTTTTCCTGCGCAC
GCCGATAAAGAAGTAGTACAACAGACAACGTCAAAATGAT
CCTCTTGTGATGAAGCAAAAGAGGAAGAGTATACTCCTTT
TCCGCTTGTACAAATATTTTTTGATAATAAAATTTGGCAC
TTCAGAGCTTATCGTATCTTCTCCCGGAGTTCCTCAAGAC
TTATACTTCAGCCCGTTTAGGAATGCATAAAAGCAAATAG
GATTCGTTACAACTGCTGCAGGACTCTTTAGGACTGCATC
AAGGTAAACCTCGCTGCACCTAAACGCAAAATGTGGTTGT
AACCTTTTAATTTTTTCTTGAACTTGTTGAGTCGTAATAA
ATCGTTTCTGGGAAGTGGAAGGTAATAATGTAATGGAATC
GGCGTTACTCGCATGTGCAGATATCAGCGACAAAAGTGTT
GTAGGGACGTTTCGATACCAAAATTTCCTAAATACAGCGC
AGGAACATCACTACGCTAAACAAATCGTAGCGCATACATC
TGATCGAAAAAGACAGTTCCCAAAACAATGACATATGAAG
AGACCAGCATCAAAATTTTCATCATTAACAGCATGGCTAA
AAGTTATTGTTTAATATACCCATACCTGATTGACGAACCA
AGAAATGCCTTATCACTATTTATTTTTGGCACTCTTCACC
TACCTGGCCACGTCCAATGTTGTTTCAGGAAGTACACAAG
CATGCCTGCCAGTGGGCCCGAGGAAAAATGGGATGAATGT
CAACTTTTATAAATACTCATTACTGGATTCAACAACGTAT
TCCTACCCGCAATATATGACTTCTGGATATGCCTCGAATT
GGAATTAGGTTCCGTTGGCGGACAGACGGATTTCTCAATT
GACTACGATCTTTCTTGTGTTATCTCTTCAGGAACTTTTA
AATGTGCTCAATCAGATGCTTATGGAAACTGGGGATGCAG
AGGTCATAGTGAATGTTCAAAATAGCCAAGAAAGACCTAT
TGGAGTACTGATTTACTTGGTTTCTTACTATCCCAAAAAC
GCTACTCTAGAAATGACAGGTTACTTTTACCACCACAAAC
AAGTTCTTACACGTTCAGGTTTGCTAAGGTCGATGACTCT
GCAATTCTATCAGTCGGTGGTAACGTTGCGTTCGAATGTT
GTGCACAAGAACAACCTCCAATTACATCGACGGATTTTAC
AATCAATGGTATTAAGCCATGGCAAGGAAGTTTGCCTGAT
AACATCGGAGGGACTGTCTACATGTATGCAGGCTACTATT
ATCCGCTGAAGGTTGTTTACTCCAATGCCGTTTCCTGGGG
CACGCTTCCAATTAGCGTGGAATTGCCTGATGGTACTACT
GTTAGTGATGACTTTGAAGGGTACGTTTACTCTTTTGACG
ATGATTTAAGTCAGTCAAATTGTACTATCCCTGATCCTTC
AAAACATACTACTAGCATCGTCACAACTACTACCGAACTG
TGGACTGGTACTTTTACTTCTACATCTACTGAAATGACCA
CCGTCACCGGTACTAATGGTCAACCAACTGACGAAACCGT
TATTGTTGCCAAAGCTCCAACCACTGCCACCTCATCCAGT
TTGTCATCATCTTCTTCAGAACAAATCACCAGCTCTATCA
CGTCTTAGCATCCAATTATTACTCCATTCTATCGCAGCAA
TGGAACTTCTGTAGTTTCTTCCTCAGTCATGTCTTCCTCG
GTCATTTCTTCTTCTGCAACGACCTCCACTTCTACATTCT
CTGAATCATCTAAATCATCCGTCATTCAAACCAGTAGTTC
CACCTCTGGTTCTTCTGAGAACGAAACAATCTTAGTGATT
GCTGGCATGTCATTAGCGACAAGACGCTTATTACCGTAGT
AGCCCCCAAGGCAAACATCTCTTTATCAGTAATATCCAAA
GCTGTTCAACTTCTCGAATTGGCCCAGGAAAAGAGCATTG
GGGCGGCAACTAACTCTGGCATACTTACAGTTTCTGCTCT
TGACAGCGCTAAAAAAGGGCTTGTTTTGTAATGCCCGGTT
CGCAATTCTACAAGTACCACGCACTAGCTGCTAAAAGTGT
CTAACCTTGCGAACAACTCTGGACTTTCTTATGAGAATCC
CATCGTCAAGAAACAAAATTATACAGACAGGCGTAAATGT
AGCTCGTAAGCGCCTGATCAAGTAAGCCAAATGCGCTAAC
TTGAGGAAATATAGCCATCTAAATCTCTGCAACATGCCAA
TTCGCACGTGACTTGAAACTATGGAAAGTGTCTAGAAGAT
TACCAAGAACCACGTTATTTGAGAGAGGATGGCAAGGTGA
CGACAATCACACCAAGACCACATTTTGGGTGCGCCTGGAA
GCAAGACCTGAGAAACTGGGCCAAAATATTCAAACCAAGC
ATAAGATAGTTGGAGGTAGGAATACACTATCTAATCTGTG
CTGATGAAATGCTGGCGAAAACGGGCGATGTAGTGGTACA
GAAGGTGCCGGTTATCCGTTTGTCCGTTTTTCTTCATTTT
TTTTTGTTTTTCCCTTTTGTCTTTTTGCACCGCTTATATA
TGGGTATGAAACAAGTTCAAGAATTTATAATGGAACCCAA
AGGTTCAGTCTTTGTAGTTCGAGCGACATTGCGCGTTTCC
TTAGAAAACGCTGGAAAGATATTCTTTAACGAGACGGAGT
AATTCTCGTCAGGAATAGGATGTTGATTGATTTTTGCTGT
AGTTATATAGCAGGGACCCACGGAAGAGAGCGAGCGCCTT
CTTTCACAGGGACTTTTGTCAGCCACGTCTCCGCGGAAAA
CAATTGCCGTCCGCGTCGCAGTGAGATTACGCAGCCGTGC
GCTTCAGGGACAGAAAAGAAGCATTTCGCGGCTACGGAGA
AACAGTGCACTAACTCTCTCGAGGGTAGCCGCAAAGATTT
CTTGTCTCTTCCATTAGGACATAGCTATCTTTTTCTTTTC
TGTTTTTGGCGTATGATCTGTTCTGAGCCAAAGTTATAGA
ACATTGCTTGAATAAGCACCTCACAGAGTAGGGATTGTAT
AGAAAGTAGCTGAGCGTCTGCCCACGTAACAAACAATCTT
GCCCTTCCCGCTCTTGTTTTCGCGTGCCTCTTCTACAATA
ATCTGGCCAGGCTAAATCGCGTTCTGCTGCTGCTGCTGCT
ATTGTTATTGTTGTTGTTGTTGTTTTGGCCAATTGCTTAT
GTGTTGGTCTGCAAATTAGCACCTCGTTCCCTGTTGGCAA
ACGCGCGTACAAGCCTTACAGGGCTTGAGAATGTTCTTCG
TAGAAATGCATGCACAAAAATTTTGATCTAGCACACCATC
GGTCTCTGTAGCTTCGGGCTCTATAGCTATGGGTTAGGAG
TCCGTGAGTAGTAACAAGAAGAAGTATATAAAAAGCAGGT
AAATCGTACTTCAATATGCTTCATTGTCACTGGATCGTCA
TATTCACTCTTGTTCTCATAATAGCAGTCCAAGTTTTCAT
CTTTGCAAGCTTTACTATTTCTTTCTTTTATTGGTAAACT
CTCGCCCATTACAAAAAAAAAAAGAGATGTTCAATCGTTT
TAACAAATTCCAAGCTGCTGTCGCTTTGGCCCTACTCTCT
CGCGGCGCTCTCGGTGACTCTTACACCAATAGCACCTCCT
CCGCAGACTTGAGTTCTATCACTTCCGTCTCGTCAGCTAG
TGCAAGTGCCACCGCTTCCGACTCACTTTCTTCCAGTGAC
GGTACCGTTTATTTGCCATCCACAACAATTAGCGGTGATC
TCACAGTTACTGGTAAAGTAATTGCAACCGAGGCCGTGGA
AGTCGCTGCCGGTGGTAAGTTGACTTTACTTGACGGTGAA
AAATACGTCTTCTCATCTGATCTAAAAGTTCACGGTGATT
TGGTTGTCGAAAAGTCTGAAGCAAGCTACGAAGGTACCGC
CTTCGACGTTTCTGGTGAGACTTTTGAAGTTTCCGGTAAC
TTCAGTGCTGAAGAAACTGGCGCTGTCTCCGCATCTATCT
ATTCATTCACACCTAGCTCGTTCAAGAGCAGCGGTGACAT
TTCTTTGAGTTTGTCAAAGGCCAAGAAGGGTGAAGTCACC
TTTTCTCCATACTCTAACGCTGGTACCTTTTCTTTGTCAA
ATGCTATTCTCAACGGTGGTTCTGTTTCCGGTTTGTAACG
TAGAGACGACGATGAAGGCTCTGTAAATAACGGTGAAATC
AACCTAGACAATGGAAGTACCTATGTTATCGTTGAACCAG
TTTCTGGAAACGGTACAATCAACATCGTCTCTGGTAACCT
ATACTTGCACTACCCTGACACCTTTACTGGCCAAACTGTT
GTATTCAAGGGTGAAGGTGTTCTTGCCGTTGACCCAACCG
AAACCAACGCCACTCCTATTCCTGTTGTTGGCTACACCGG
TAAGAACCAAATTGCCATTACCGCTGACATCACTGCTCTT
TCTTACGACGGTACTACTGGTGTCTTAACTGCAACCCAAG
GTAACAGACAATTCTCTTTTGAAATTGGTACTGGATTCTC
TAGTTCTGGCTTCAGTGTCTCCGAAGGAATCTTCGCAGGC
GCCTACTCATATTACCTAAACTATGACGGTGTCATCGCTA
CAAGCGCCGCATCCACATCCGCATCCACTACCTCTGGTGT
TGTCTCTACTGCCACTGGTTCAGTCACTTTATCCTCTAAC
GCTTCTACCACCGTCTCTTCTACGATCTCTTCTAGCGCCC
CAGACTCAATAATTCCTTCATCTAGCGCCTCCATCTCTGG
TGTCTCAAACTCCACTACAGCATCTGGTTCAATCGCTTCT
ACTGCTTCCACCGCTTCCACTACTTCTACTGCATCCGCTG
CATCCGCCACCAGCTTCACCTCAGGTTCCGCTTCTGTCTA
CACTACTACATTAACTTACTTGAATGCCACAAGTACAGTC
GTGGTTTCCTGTTCAGAAACAACCGACGCTAGCGGTAACA
TTTACACCATTACCACAACTGTCCCATGCTCATCTACCAC
TGCCACCATCACATCTTGTGACGAAAACGGATGCCATGTT
CCAGCACCAACTGCTACCGACGCAACTGCAACCGTTTCCT
CCAAATCATACACCACTGTTACTGTTACTCACTGTGACAA
CAATGGCTGTAACACCAAGACTGTCACTTCTGAATGTTCT
AAAGAAACTGCAGCAACCACCATTTCTCCAAAATCATACA
CTACTGTTACCGTTACTCACTGTGACGACAACGGCTGTAA
CACCAAGACTGTCACTTCCGAGGCTTCCAAACAAACATCA
TTGGCCACTAGCACAGTCACCAAGTCTGCTGCTCCAACTT
CTCATACTGCTGCTTCCAGCACCTTCACTGGTATTGTCGT
TCAATCCGAAGGTATGGCTGCTGGTTTGAGAACCAATGCT
TTAAGTACTTTGGCAGGTATTTTCATCCTTGCTTTTTTTT
TAAAATGAGTGCGTAACCGTACTTTCCTAAAAATAACTAA
GTAGAAAGTATTTTAATATATAAACGTGAGATATATGTGG
GTAATTAGATAATTGTTGGGATTCCATTGTTGATAAAGGC
TATAATATTAGGTATACAGAATATACTAGAAGTTCTCCTC
GAGGATATAGGAATCCTCAAAATGGAATCTATATTTCTAC
ATACTAATATTACGATTATTCCTCATTCCGTTTTATATGT
TTCATTATCCTATTACATTATCAATCCTTGCACTTCAGCT
TCCTCTAACCTCGATGACAGCTTCTCATAACTTATGTCAT
CATCTTAACACCGTATATGATAATATATTGATAATATAAC
TATTAGTTGATAGACGATAGTGGATTTTTATTCCAACATA
CCACCCATAATGTAATAGATCTAATGAATCCATTTGTTTG
TTAATAGTTTGAATGTTTTTATCGGAAGAGGTTTGGTCAT
TACGTCTGCAATATTCTTTTGGTTTCGATATAGCATACGT
GCAGATGATTTCCTGATACTTCATCTCTTAGTCTCATTGC
TTTAGTACCAAAAAATCTGTTTCTAAATTTCTCTTCATTA
TTGGATATAATTATACTGATTGTAGATTTACTGTCGGTTA
GTAATCCTTTAGTAATTGGTTTCTTGTTAAGTTCTTGCAC
AAGGTGACTGAGGTTATTTAATAATGGGACAGATTCACTT
ATCGCGTGTATTTCTGCTTCCGTAGTTGAAGTACATGTTA
ATGAAGCCTTGGTGGACTTTCCTCCAATTACCTTTCCATT
AAGTAAATATATGTTGCCAATTTGTGACTTGTAATATGGT
TGGTTACCATATGAAGCATCACTTATTGCGACTAGTTTAT
TATCTGGCTCGGTAGGTTTGTTTTTGTGCCATATCAGTTG
TTTATCTCTAGTGTCCCACATGAATTGTATTAACTCATAT
GTCATGTCTAAAACTTGCCTAGAGGGGAATAGTATATGTT
GAGCAAGTGTGTTGATGTAGTATAGTAAGTCAAATCTAAA
TTTATATCCAACATATGAAGCTAGACCAATCAACTTTTGC
ATTTCATGTACCTTCTCTTTGTATTCATCTTCATCTATTT
CTAGTTCATCCTGGTCTATATAAAGACCTGGTTGACCTGG
AGCGCTAAGTTTTCTTCCTTTTGGATTCAAAGGTACGTTT
AATTTGGGTATTTTCTCAGTTAATGAGTTTTCCATACCTA
ATTTCATGTATTTACCTCTTTGATATTTGATTTCTAAGCC
AAGTATGTCGTACTGAATTTCGTTATCACTTTCACCCAGA
TTTATTATCTTTGTATCGTATTGTTTCTTGAGTGTTGTTA
TGATTTTCTTATTTGCATTTAAGTCTTTGCTGAACAATAT
CATATCATCAACGAATAAGCAAATTGTTACTTGACTATTC
TTAAATACGCATGACCATCCACGAACTTCTTCCATACCAC
ACTGTTTTATCAGGTATGATTTGATAGTTTCGTACCAGTT
CGCTCCACTTTGTTTCCAATCCATAAAGTGATTTCTTCAA
ACGTATCAACTTATCATTCATTCCTAAATGTGGTGGAGGT
CTTATGTATAGTTCTTCTTTGATGTCTGCATACAAATATG
CCGAAGATATGTCTAATTGTGTAATATAGTAGTTATTGTC
TAATGCAAGTGACAGGGATGTCATTAATGCATAGTGATGT
ACGGTATTGGATTGCATGCCTGGGTCGTAAGTGTCAGGAT
GTTGAATATCACCTCTTGCAACAAATCTAGCTTTATGAGT
ACCGTCACGTTTCCTGTTAAAGATAAACATTGAATTTATT
ACTCTTTTGGGGTCTATTTCTTTTCTGTCATAATATCTGT
CAGTGTCCCAAGTTTTCATCATCAACAGTTGATTGACTTC
TTTGTGGTATGCCTGGATATATTTTTCTTTTCTTTAATAT
CTTTATTATAGGTGATTGCCTCATCGTATCGTAAGGTTGT
TCGTATTGGTTTGATTGATTTTACTGCTTTTACAGCTGCA
ATCAGGTGAATTCGTTTCTTCGATCTCGGAGGTTCTAAAC
TACGCATATTCTTAGTATTCCATGTGTCTCGTGATACCTT
AATTTCAGTTTCATTATCTTCTAATGATCTTTTCTTACTG
TTGATAGTAGTATAGGCATTAGAGTCACCAATACCACCCA
AACTGGAATTAGTTTGATGAGAATTTATCGGTGGGAGTTC
TTTAAAGGAGTCTGATAATTCGGTAGGAGGTTCTGGAGGC
AGATCGGGGAGTGGAAGATCAGCGATAATAGATTCCTCTG
TATTCTCCTTAGGACAGGTATCTGACGTTTTGATAGGAAC
GACGTGGTGTAGTGAATTACTTTCTGATGAGGAAGTATCG
ATCGAAGGTGAACGGTGTATGATCCTTTTCTCAGTCTCCT
GTTCGCTTGTCTGCGGAACAGTTTTATTATTGGTACCACC
CGTACTGGATATTGGTACGTTTGTATGATTAGTCTCATTG
TCACTGTACGAGTCTGAGTGTCTGAAATCTTTAGATTTAC
TGGCGTGCGACGACTCATGTGTGTTAGATTGGGACATGGG
AGCAAGTAAAGGAACATCTAATCTATGCATACCACCCGAA
CCGGTACTCTCGATATCGGAAATTTGGGGGTGCTAGATCT
CTTCTTAGATGGAAGAATATTAGATTCAGATATGTTGGGG
TCAACTTCTCTGGGTGCGCGAATATTGGTTTTGGAAACAC
GTTTCGAATCTTCAGTATGAGTTGACGGAGGTGTGGAATC
GGTTGGACTCACAGCTTTTGAAAGGACATTTCTCAGTTGC
TCAGGATGTAGTTCAATGTCAGATTGGAAGTCATGGTCAG
ATTCTATGTTAAGATCATTGGATTGTTGGATCTCATTTGA
CGCAATGAACGAATGATATGAAGCAGTTAAACGGTTTAAG
TCTTCATCGAAAGTGAGTGCGTCGTAATTGAATTGATCTA
ATCTGGATTCCTTGCCCTGAAGAATAACATAGTTAGTTGT
ATCTACTGTCTTCTTTAAGGACGGAAGATAGATGATATAT
CCATAAGAGTTTCGAGACGGATGTAGAGCGTAGCCTGGGA
TGCCACGAGGATGTATTTTGGAGTTAGGGTTGTGATCATT
GACGATAACAGGTTGACCGAAAGGTAACAAAGTACTGATA
TCAAGTCCTGCCAAGCCAGCATGTTGTCTTGCAGATTTTT
TGCTTTTAGGTGAAGCTAGTGAATTTCTCACAATAGTAGA
AAATTCGATTGCAGAGAACCATAAATGGTTCGGTAAACCA
CTACATTGCAGTTGAGTACGGCAGTCATCTAATAAGGTAC
GGTTGAGCCGTTCAGCGACTCCATGTGCTCGGGAATCCGC
TGTGGTTGTATAGCATGGAGTTATACCATTTTTTCAAGGA
ATTTATGGAGAGTTCTGTTAGTATACTCAGAACCACGGTC
CATTTGTATAACCAAGACACTGGCCTGAAACTGGTTTTTA
ATAAAAGCTAGTATCGTAGTAAAAACATCGAGGATAGAGT
CCTCGCGACGGTCGTGTAATGGATAAACCCAACGGAATTT
TGTTGTCTCATCAGTAAATGAGATGAAATAGGATGGTGCA
CTTTTGGTAGGTTGTGAACTGGACCAAATATGTCAGTATG
TAGGTATTGAAAGGGTTCGTATGAATTTTGGTATTTTAGT
CGTGAACCTTTGATATGTCTGTGTTTGGTGCTTTTGCCGA
TTAAACAATCAGGACATTGATAGTCAATAGCACTAGACCA
GTCGACATCTGATTCGTTAAAATACGTGATGGTGTTATTT
TTAAGTGAGTATCGAATTGTCTGTGCATTGGCATGCGCAA
GCATTCGATGAATGAAAGGATAAGGATATTTGCGTGTACT
TTCACTTGTATGGACATTATTGATGGTGGGTACGGAGATA
TTTGATGGAAGCAAGTACTTTTAGATACCCAGTAAAAGTC
TCCATATTTTACGATAGGTGCAAGTACAGTGCCGTCAGAC
CGTTCTAAGACGTTTTGGTAAAGCATGCTGTGATATCTAC
TGCAGCCAATTCATTCAAACTGAGTAAGTCATAGGCTATG
TTAGGAGTGTGCAATACCTTTATTGATGTTTTGGTGTTGT
CCTGGAAGTGAAATTGTAGGTCACCAATAGCGTTAATTGG
TATATTTCTTTTGAGCATCAACTACGTTTATGTCAGGATT
AGATGATGCTGAGTGTATGTGATGAGCAGATCTTATAAGG
GTTCGTGATGCTCCTGAATCGAGAAGGAGGTGTCCAGGGA
GTTCATCATCAGAATGATTAGTATGATTTACTGTAGATTC
AGTAAGTTTCTGGCCTAAGATGAAGGTCGTGCTTATTGTT
CAATTGAATCGGTTCAGTAGTTGATTTACTGATGGAATCG
TTGTCCGTGCTGGGAGAGTTATTAGATGTGGATACATTGT
GAGCCCTGGCTGTTTTCGATTTCGAATTATTTGTTTTTGA
GGATTCCGAGCTATAACTTTGGGTTTGGTTGTATTCGTAT
AGCTGCGAGAATCATTCTTCTCATCACTCGGATTTCTCCT
GTAATTAGGTTTGCTGTTTCTCGATCCCTGTTGTTCTTCA
TAAATAGCATGGATATCTAAGAACAGTTCAGCGACTGTCA
TATTTAGATGTCGATGACGTGTGTAGCGTAAAATTTATAT
TCGCCAGATAGACCTCTCATAATTAATTGGCATGCGACCT
TGTTATTGATATGAATGCCATTATTGTTCAGTCTGTCGAT
AATGTTTGTGACTTTTGTTTCAAATGCATCTGCAGGTGTA
CTGCCATTATATTGCAAATTTGCCAGGGTCACAATGTCGT
TTGCCTCTTGGGTATCAGATTGCATTTTTCAATACTTTTG
GAAAGAATTTTCATGATATCCGTATAATCAACGGATAGGA
TGTCTTTGACCCAGGTAGGTAGGAATTGAGAGGAGCAAAT
ATTTGAAAAGTGTTATACAAGAAGGTGAGTTCATCATCAG
TGATCTGACGTACGGGTTTTCCGTTTACTGTCGGAATAAT
ACCACCGAGATTCGAGTTTTGTAAAAATTTGATGTATGTT
TTAACCCAATTTGGAAAGTCATTAGGTGAGGTTAACATTG
GTGGTACGGGTTTTCCGTTTACTGTCGGAATAATACCACC
GAGATTCGAGTTTTGTAAAAATTTGATGTATGTTTTAACC
CAATTTGGAAAGTCATTAGGTGAGGTTAACATTGGTGGTG
GTCTGACATATTTTTAGTGGATGTCATATCAGAGTCCGCT
GAGGATGAATCAGTAAATGTATTACCTGACTCAGGTGATG
GAGTGCTCAGAGGCGTTCCAACTGATGATGGATACTGCGG
AAACTGTGATTGTGGCCCAGGTGGAAAGTACATAGGCGAC
ATTTGATAAGGTGTATACGGAATCATAGATGGGTGTCCGT
AAAATGACCAACCAGATGGATTGGCTTGGTTTTGGGTCAT
CATGCACTGCTGTGGGTACGGCCCATTCTGTGGAGGTGGT
ACTGAAGCAGGTTGAGGAGAGGCATGATGGAGGTTCTCTG
GAACAGCTGATGAAGCAGGTGTTGTTGTCTGTTGAGAGTT
AGCCTTAGTGGAAGCCTTATCATATTCTTGAATTTTGGAA
GCTGAAACGTCTAACGGATCTTGATTTGTGTGGACTTCCT
TAGAAGTAACCGAAGCACAGGCGCTACCATGAGATATATG
TGGGTAATTAGATAATTGTTGGGATTCCATTGTTGATAAA
GGCTATAATATTAGATATACAGAATATACTAGAAGTTCTC
CTCGAGGATATAGGAATCCTCAAAATGGAATCTATATTTC
TACATACTAATATTACGATTATTCCTCATTCCGTTTTATA
TGTTTCATTATCCTATTACATTATCAATCCTTGCACTTCA
GCTTCCTCTAACCTCGATGACAGCTTCTCATAACTTATGT
CATCATCTTAACACCGTATATGATAATATATTGATAATAT
AACTATTAGTTGATAGACGATAGTGGATTTTTATTCCAAC
AAAACGTCAGTGTAAACATTCAAGTGATTTTAACTTTACG
CGGTTGAAGAATGCTGTGTTCGAACTATAAAGCGTCAGAA
AAGATGGTTTAGCGAAGGCACCATTATGAAGATAGACACA
TTCTTCTTTTTTTTTTTTTTTTTTTTTTTTCATTTACTTT
TATTTCTCGCGGTCGGTAAATTTTTCGTGGGTTTCTTTGA
ATCTATTAGCCGACATAAGAATAATGCATAAATAATATTT
TTAATGTCTTCCTATGCCCAAAGAAGAAGTCTTGAAGTTG
CCGCACATGGAAATCACATGACCATGGCTTGGCCCTTCGT
TTTAAATGCAACATGCAATATGGAATGTGTCATGAATACT
ATCAGCAGGAACAGAAAGCGTCGTTTTGTTTCTGCAAATG
CTGTAGTTTTGGGCCGAAAATAGATGTAGTAGAATATATA
GTGAAACGTGATGTACAAAAGAAAAAGGTAGTTTAAAAAA
AATTAGATAACTTGGATTTTTACCCTGAATATTGCATGTG
ATTCGTAAAGAACTGAGTTACCTCAAACGGACCTCCCTTT
TCATTTCGTATTCCGCGAATCATGAAGTCATGCAATTACC
TCTGAAGAGCTGACTGTCCCAAAGAAGCTATCGAATCTGT
CCTTGATTTATTTAAGCCTTGCGTTTCGAGAAAGTGAAAA
CCAATTGAATACAAAATAAAAAAAAAAGAAGAAAGAAATA
GCAGGTCTAAGATATATAAGAAAGTTAATATCATTTTTGA
ACATTTTATTTTAGACGCCTTCAGCCGCGCGACGGGTAAT
CATATGCCCATGACTTTACCAAAAGGCAACAGGGAGGAAC
ATGCATTAATGTGAAGCATCACTGCTGCAATTCTCGGTGT
TGCTAATAATTCATGGATCGAGAAAGAGACATAACATTTA
GGCCAATTTTTGAATAAATATGAACTCAGCTAAGACTCGA
CAATACAATTTTCTTATACTAAACGTAGATTTATAAAATA
AACACAACTGTAAGGGCAATGCAACCGTAGATGCATATAT
CATTTATAGAAATTATATCCAACAGAAAGCTCAGACTTAT
ATCCGGTTTAAGAGAAATTCTTGCTCATATTACCCCAAGA
CCAGGTGGCGTGTTGAAGTTTATAACATATAAGAACTACT
ACCTCATGAATTCTAGTGGATGAAAGAAGCAGCACGAACA
CCATTTCTACAGACAACGACACATGGAAAGGTTCACCATT
CCCAAAGAAAACAACGATGGCCACAAGGGTGTGGTCCTCC
ATTCTCCTACTGTTGGAAGGAGATATTATCCGACCGACTG
TTTTGTGATATGGCAAACTATTTTTTTAAATGAGCAAAAT
TACTTCTTTTGGCTGGAAATGTCATTAGAAAGTGCCCAAG
TGACATTTAGCTAAACTCGGGTATTGTCTACAAGACCGGT
GCTGTGACCGTTTCCAATACGGAAAGAAACGGTACTGGGA
GCAGGAGTTGCTTTTACAGATATGAACAATGCCAATAGAG
CCGCACATGTAATTACTGGTTCACACTCGTGGGGCCCACA
CGATTCCTGTGCAAAGTTTGACAAGAGGATGGAGTTTCAC
GTAAATGCTGCCAAAGGTGATGCGGTTTTGTTTTTGGGCA
GCCTCTACCATGTTGCAAGTGCGAACCATACTGTGGCCAC
ATAGATTACAAAAAGTCCAGGATATCTTGCAAACCTAGCT
TGTTTTGTAAACGACATTGAAAAAAGCGTATTAAGGTGAG
AAAATCAAGATTATCTAAGCCGATGAAAAATGAAAGGTAT
GATTTCAGCCACAAATATATAGTAGTTATTTTATACATCA
AGATGAGAAAATAAAGGGATTTTTCGTTCTTTTATCATTT
TCTCTTTCTCACTTCCGACTACTTCTTATATCTACTTTCA
TCGTTTCATTCATCGTGGGTGTCTAATAAAGTTTTAATGA
CAGAGATAACCTTGATAAGCTTTTTCTTATACGCTGTGTC
ACGTATTTATTAAATTACCACGTTTTCGCATAACATTCTG
TAGTTCATGTGTACTAAAAAAAAAAAAAAAAAAGGAAATA
GGAAGGAAAGAGTAAAAGTTAATAGAAAACAGAACACATC
CCTAAACGAAGCCGCACAATCTTGGCGTTCACACGTGGGT
TTAAAAGGCAAATTACACAGAATTTCAGACCCTGTTTACC
GGAGAGATTCCATATTCCGCACGTCACATTGCCAAATTGG
TCATCTCACCAGATATGTTATACCCGTTTTGGAATGAGCA
TAAACAGCGTCGAATTGCCAAGTAAAACGTATATAAGCTC
TTACATTTCGATAGATTCAAGCTCAGTTTCGCCTTGGTTG
TAAAGTAGGAAGAAGAAGAAGAAGAAGAGGAACAACAACA
GCAAAGAGAGCAAGAACATCATCAGAAATACCAATGTTGA
AGTCAGCCGTTTATTCAATTTTAGCCGCTTCTTTGGTTAA
TGCAGGTACCATACCCCTCGGAAAGTTATCTGACATTGAC
AAAATCGGAACTCAAACGGAAATTTTCCCATTTTGGGTGG
TTCTGGGCCATACTACTCTTTCCCTGGTGATTATGGTATT
TCTCGTGATTTGCCGGAAAGTTGTGAAATGAAGCAAGTGC
AAATGGTTGGTAGACACGGTGAAAGATACCCCACTGTCAG
CAAAGCCAAAAGTATCATGACAACGTGGTACAAATTGAGT
AACTATACCGGTCAATTCAGCGGAGCATTGTCTTTCTTGA
ACGATGACTACGAATTTTCATTCGTGACACCAAAAACCTA
GAAATGGAAACCACACTTGCCAATTCGGTCAATGTTTTGA
ACCCATATACCGGTGAGATGAATGCTAAGAGACACGCTCG
TGATTTCTTGGCGCAATATGGCTACATGGTCGAAAACCAA
ACCAGTTTTGCCGTTTTACGTCTAACTCGAACAGATGTCA
TGATACTGCCCAGTATTTCATTGACGGTTTGGGTGATAAA
TTCAACATATCCTTGCAAACCATCAGTGAAGCCGAGTCTG
CTGGTGCCAATACTCTGAGTGCCCACCATTCGTGTCCTGC
TTGGGACGATGATGTCAACGATGACATTTTGAAAAATATG
ATACCAAATATTTGAGTGGTATTGCCAAGAGATTAAACAA
GGAAAACAAGGGTTTGAATCTGACTTCAAGTGATGCAAAC
ACTTTTTTTGCATGGTGTGCATATGAAATAAACGCTAGAG
GTTACAGTGACATCTGTAACATCTTCACCAAAGATGAATT
GGTCCGTTTCTCCTACGGCCAAGACTTGGAAACTTATTAT
CAAACGGGACCAGGCTATGACGTCGTCAGATCCGTCGGTG
CCAACTTGTTCAACGCTTCAGTGAAACTACTAAAGGAAAG
TGAGGTCCAGGACCAAAAGGTTTGGTTGAGTTTCACCCAC
GATACCGATATTCTGAACTATTTGACCACTATCGGCATAA
TCGATGACCAAAATAACTTGACCGCCGAACATGTTCCATT
CATGGAAAACACTTTCCACAGATCCTGGTACGTTCCACAA
GGTGCTCGTGTTTACACTGAAAAGTTCCAGTGTTCCAATG
ACACCTATGTTAGATACGTCATCAACGATGCTGTCGTTCC
AATTGAAACCTGTTCTACTGGTCCAGGGTTCTCTTGTGAA
ATAAATGACTTCTACGGCTATGCTGAAAGAGAGTAGCCGG
TACTGACTTCCTAAAGGTCTGTAACGTCAGCAGCGTCAGT
AACTCTACTGAATTGACCTTTTCTGGGACTGGAATACCAA
GCACTACAACGACACTTTATTAAAACAGTAAATAGACCTA
ATATGATTTATGTAATTTTAGAAACTAAATATGAATGCTA
ATTTTTTTCTTATTTTGACTTTTGCTTGCGAGAAGTACCA
AGTTGGAACAACAAACACAGTCCAAAGAGGAAATACAAAG
GCACAGTACGCAATTACTTTATTATTCTTTAGCAAGACGA
AGATAGTATGAATATACGTGTAAGGCATATGCAAAGCCAT
GATTTTATACCATAGACATGACATGCGGGTTACATGAGGT
GGTAAAATGTTTTAAGATAGCGTCCAGGGCAAGTACATGA
AATGTCGTTTAGAGATGATGCAAGAGTAGGGTTATGATGT
GAAAGAATAGGGCAATTAATTAACAGAGCGGATGTTGTAG
GATGATATAGTGACACATAATATATAAATGATCGGTTGAG
CGCGATATTATATAAGAACATCCATATGAGTATATATCCT
ACCGTGTCTGTTCTCTACAGTGCTTCTTTTATTCAAAATT
ATTGGTTTTCGTAACCGCCGCGCAGGCACGCCGCGCATCT
CTTTTTCTCGAAGAAAGCGGAAAAATAAAAACGAAAAAAT
AAAAAAAAAAAAAAGTATAAATAGTGAAGACTTTTCCATT
TGATATTTGGTAAAAATTTCGGCTGGAAGTTTTTGCTGAA
CATTTAACCGGAGAATCTTGGTGGCTTTTTCTCAGTTTCG
TGGGCTTATACATTTTACCTAGTATGCTGGGAACCTTTTT
TCCGTATTCTATTCTATTCCTTGCCTTACTTTTCTTATTA
TTTTCTATATAACCAATTTCAATAATACTTTTAACTGTCA
TAAACGCATTTTGTTTATTACAAATTAAAAGAATTAAATA
TAATCAGTGCAATTAATAACTCCACAAGTAGCAAAAGCAA
TGGCCGCCATTAGAGACTACAAGACCGCACTAGACTTTAC
CAAGAGCCTACCAAGACCGGATGGTTTGTCAGTGCAGGAA
TTGATGGACTCCAAGATCAGAGGTGGGTTGACTTATAACG
ATTTTTAATCTTACCAGGTTTAGTCGATTTTGCGTCCTCT
GAAGTTAGCCTACAGACCAAGCTAACCAGGAATATTACTT
TAAATATTCCATTAGTTTCCTCTCCAATGGACACGGTGAC
AGAGTCAGAAATGGCCACTTTTATGGCTCTGTTGGGTGGT
ATCGGTTTCATTCACCATAACTGTACCCCAGAGGACCAAG
CTGACATGGTCAGAAGAGTCAAGAACTATGAAAATGGGTT
TATTAACAACCCTATAGTGATTTCTCCAACTACGACCGTT
GGTGAAGCTAAGAGCATGAAGGAAAAGTATGGATTTGCAG
GCTTCCCTGTCACGACAGATGGAAAGAGAAATGCAAAGTT
GGTGGGTGTCATCACCTCTCGTGATATACAATTCGTTGAG
GACAACTCTTTACTCGTTCAGGATGTCATGACCAAAAACC
CTGTTACCGGCGCACAAGGTATCACATTATCAGAAGGTAA
CGAAATTCTAAAGAAAATCAAAAGGGTAGGCTATTGGTTG
TTGATGAAAGGGTAACTTAGTTTCTATGCTTTCCCGAACT
GATTTAATGAAAAATCAGAACTACCCATTAGCGTCCAAAT
CTGCCAACACCAAGCAACTGTTATGTGGTGCTTCTATTGG
GACTATGGACGCTGATAAAGAAAGACTAAGATTATTGGTA
AAAGCTGGGTTGGATGTCGTCATATTGGATTCATCCCAAG
GAAACTCTATCTTCGAATTGAACATGCTCAAGTGGGTCAA
AGAGAGTTTCCCAGGTCTGGAAGTCATCGCTGGTAACGTT
GTCACCCAGGGAACAAGCTGCCAATTTGATTGCTGCCGGT
GCGGACGGTTTGAGAATTGGTATGGGAACTGGCTCTATTT
GTATTACCCAAGAAGTTATGGCTTGTGGTAGGCCACAAGG
TACAGCCGTCTACAATGTGTGTGAATTTGCTAACCAATTC
GGTGTTCCATGTATGGCTGATGGTGGTGTTCAAAACATTG
GTCATATTACCAAAGCTTTGGCTCTTGGTTCTTCTACTGT
TATGATGGGTGGTATGTTGGCCGGTACTACCGAATCACCA
GGTGAATATTTCTATCAAGATGGTAAAAGATTGAAGGCGT
ATCGTGGTATGGGCTCCATTGACGCCATGCAAAAGACTGG
TACCAAAGGTAATGCATCTACCTCCCGTTACTTTTCCGAA
TCAGACAGTGTTTTGGTCGCACAAGGTGTCTCCGGTGCTG
TCGTTGACAAAGGATCCATTAAGAAATTTATTCCATATTT
GTACAATGGTTTACAACATTCCTGTCAAGACATCGGCTGT
AGGTCGCTAACTTTATTAAAGAATAATGTTCAAAGGGGTA
AAGTTAGATTTGAATTCAGAACCGCTTCTGCTCAACTAGA
AGGTGGCGTTCATAATTTACATTCTTACGAAAAGCGTTTA
CATAACTGAATGTTAAAATGGCATCATCAATACAGTATTA
CTGATGTTATGTTATTTAGTGCTGTCCGTATGTCCTCCTG
TTCTTTTTTGGGCTACAATTTAATTGATGGGGTGTTATGT
TTACGATATTTCAATTATGTTAATATTTAGTATGTTTATA
TCTTCTCATTAATGAATAGTTAATTTTACGTTTAGGTGAT
TTTGGTGGTGATTTTTCTATAATATTGAAATAAGTGTATA
TAAATTGAGTGGTTAGTATATGGTGAAAAAGTGGTATAAC
GTATGTATTAAGAGCATTTATACGGTATTTGGGCCCGCCG
AATGAGATATAGATATTAAAATGTGGATAATGATGGGCTT
TATGGGTAAATGGCACAGGGTATAGACCGCTGAGGCAAGT
GCCGTTAATGGTGATGTGAGTGCACTTAGTACTGATTTAG
TGAGAGAGATGGGCCATGGATTGGAGTGTGAGAGTAGGGT
AACTTGAGAGTGGTATATACTGTAGCATCCGTGTGCGTAT
GCCATAGGATAATTAAAGGTGAGTATGGCATGTGGTGAGG
TGGTAGTGATGGTGATATAGAGTGGTAGGGTAAGTGTATG
TGCATTATTTACGATTATTTGTTAACGTTTCAATATGGAG
GGTAGAACAACAGTACAGTGAGTAGGACATGGTGGATGGT
AGGGTAATAGCAGGGTAATGGTAGTGGAGTTGGATATGGG
TAATTGGAGGGTAACGGTTATGATGGGCGGTGGATGGTAG
TAGTAAGTAGAGAGATGGATGGTGGTTGGGAGTGGTATGG
TTGAGTGGGGCAGGGTAACGAGTGGGGAGGTAGGGTAATG
TGAGGGTAGGTTAAGAGACAGGTTAGATAGGGTGGTGTGT
GGTGTGTGGGTGTGGTGTGGTGTGGGTGTGGGTGTGGTGT
GTGGGTGTGGTGTGTGTGGGTGTGGGTGTGGTGTGGGTGT
GGGTGTGTGTGGGTGTGTGTGTGGGTGTGTGTGGGTGTGG
GTGTGGGTGTGGGTGTGGTGTGTGTATATATATGTCACTG
TATTGCATGCTGGATGGTGTTAGACAAGGCCGTAGGGACA
TATAGCATCTAGGAAGTAACCTTGTACGAAAATAGGCAAT
ATTTCCTGTTTAGGCGATTGTGACGCAGATTTTAGTCCAA
CGATCTAGCGTCAAGGAATTTTTATAGTGGGACATTGCAC
CAAGGAAGTAACTTGATACGTCGTGGGTGAATGGGTCTGT
TTTCTTATTCGGCGGGGTAATACATTTTTGGGGAAGTTTG
TCTGTCTGACGCGCCATATGTAGGTACGCCAAAAGGGCTC
CTCTACTTCGAAGCGCGAGGTCGTATACCTAATAAGGAAA
TGTAATTTATAACTTTTTATTATATTGGTCTTTTCGAGAG
CGGAACGTAGGTCCATGTTTAAAGTATCCAAGAGAATATC
CACGAAGCGGCTGAGCAACGAACAGAATCCTGGTTCTCCT
CGACTAAGCAGATAGTTAAGATACTGTGCACCATGGAAAT
TGAAAACGAAAGTACGTACCGACTACTTTATTTTTGCAGG
CCGGAAATCAAGCGATGAATGAGACATCCTTCTGTTTTCT
ATGTTGTGCTTGAAGGGGACAGACAGTCGCTTATCTTAGT
GAGATTTCTTATTAACTGAATTTTCTTTGCTGCTGCTGGA
GATTTGCACCTGCATAGCGCAGATTCTGCTTCTTCTCAAT
AGAGTAGCTTAATTATTACATTCTTAGATGATGATAAGAC
GGAAACTGGACAATCTTTTGTTTATATTGATGGATTTCTT
GTCAAAAGCATAGCAATCAACATACTATTGTTAATTTCGA
AACTTACAAAAATAAAATGAAAGTTTCCGATAGGCGTAAG
TTTGAAAAAGCAAACTTTGACGAGTTTGAGTCGGCTCTAA
ATAACAAAAACGACTTGGTACATTGTCCCTCAATAACTTT
ATTTGAATCGATCCCCACGGAAGTGCGGTCATTCTACGAA
GACGAAAAGTCTGGTCTAATCAAAGTGGTAAAATTCAGAA
CTGGTGCAATGGATAGGAAAAGGTCTTTTGAAAAATTGTC
GTTTCCGTCATGGTCGGGAAAAATGTACAAAAGTTCCTGA
CGTTTGTTGAAGACGAACCAGATTTCCAGGGCGGACCAAT
CCCTTCAAAGTATCTTATTCCCAAGAAAATCAACTTGATG
GTCTACACGTTGTTTCAAGTGCATACTTTGAAATTCAATA
GAAAGGATTACGATACCCTTTCTCTTTTTACCTCAACAGA
GGATACTATAATGAGTTGAGTTTCCGTGTCCTGGAACGTT
GTTACGAAATAGCGAGTGCCAGGCCGAACGACAGCTCTAC
GATGCGTACTTTCACTGACTTTGTTTCTGGCACACCTATT
GTAAGGGGTCTTCAGAAAAGCACCATAAGGAAATATGGAT
ACAATTTGGCACCCCACATGTTTTTGTTACTACACGTAGA
TGAGCTATCGATTTTTCTGCATACCAAGCAAGTTTACCTG
GCGAAAAGAAAGTCGACACAGAGCGGCTGAAGCGTGATCT
ATGCCCACGTAAACCCATTGAGATAAAGTACTTTTCACAG
ATATGTAACGATATGATGAACAAAAGGACCGATTGGGTGA
TGTTTTGCATGTGTGCTGCCCAAGTTGAGAAGAGATACTA
ACAAAATGACCGCGGCTCTCAAAAATAATTGACGAGCTTA
CGGTGATACGCTTACCGTTATCCAGAGCTACAGCGCAACG
TATACGTCGACGATACAACAAGAACGGTTCATCGGAGCCT
CGACTAAAGACGCTTGACGGACTCACTTCCGAGCGCTGGA
TTCAATGGTTAGGCCTTGAAAGCGACTACCATTGTTCATT
CTCTAGTACTCGGAATGCGGAAGACGTAGTGGCAGGTGAG
GCGGCGAGTTCAGATCATCATCAAAAATTTCAAGAGTAAC
GCGAAAAAGGCCCCGAGAGCCCAAGAGTACAAACGATATC
CTCGTCGCAGGCCAGAAACTCTTTGGCAGCTCCTTTGAAT
TCAGGGACTTGCATCAGTTGCGCTTATGTCATGAAATATA
CATGGCAGACACACCCTCTGTGGCAGTACAGGCCCCACCG
GGCTATGGTAAGACAGGTTATTTCATCTCCCCTTGATAGC
ACTGGCGTCTAAGGGCGACGTGAAATATGTGTCGTTTCTG
TTTGTACCGTACACAGTGTTGCTTGCTAATTGCATGATCA
GGTTGGGCCGATGCGGTTGCTTGAATGTGGCCCCTGTAAG
AAACTTTATTGAAGAAGGTTGCGATGGCGTTACTGATTTA
TACGTGGGGATCTACGATGATCTTGCTAGCACTAATTTCA
CAGACAGGATAGCTGCGTGGGAGAATATTGTTGAGTGCAC
CTTTAGGACCAACAACGTAAAATTGGGTTACCTCATTGTA
GATGAGTTTCACAACTTTGAAACGGAGGTCTACCGGCAGT
CGCAATTTGGGGGCATAACTAACCTTGATTTTGACGCTTT
TGAGAAAGCAATCTTTTGAGCGGCACAGCACCTGAGGCTG
TAGCTGATGCTGCGTTGCAGCGTATTGGGCTTACGGGACT
GGCCAAGAAGTCGATGGACATCAACGAGCTCAAACGGTCG
GAAGATCTCAGCAGAGGTCTATCCAGCTATCCAACACGGA
TGTTTAATCTAATCAAGGAGAAATCCGAGGTGCCTTTAGG
GCATGTTCATAAAATTTGGAAGAAAGTGGAATCACAGCCC
GAAGAAGCACTGAAGCTTCTTTTAGCCCTCTTTGAAATTG
AACCAGAGTCGAAGGCCATTGTAGTTGCAAGCACAACCAA
CGAAGTGGAAGAATTGGCCTGCTCTTGGAGAAAGTATTTT
AGGGTGGTATGGATACACGGGAAGCTGGGTGCTGCAGAAA
AGGTGTCTCGCACAAAGGAGTTTGTCACTGACGGTAGCAT
GCGAGTTCTCATCGGAACGAAATTAGTGACTGAAGGAATT
GACATTAAGCAATTGATGATGGTGATCATGCTTGATAATA
GACTTAATATTATTGAGCTCATTCAAGGCGTAGGGAGACT
AAGAGATGGGGGCCTCTGTTATCTATTATCTAGAAAAACA
GTTGGGCGGCAAGGAATCGTAAGGGTGAATTACCACCGAT
TAAGGAAGGCTGTATAACCGAACAGGTACGCGAGTTCTAT
GGACTTGAATCAAAGAAAGGAAAAAAGGGCCAGCATGTTG
GATGCTGTGGCTCCAGGACAGACCTGTCTGCTGACACAGT
GGAACTGATAGAAAGAATGGACAGATTGGCTGAAAAACAG
GCGACAGCTTCCATGTCGATCGTTGCGTTACCGTCTAGCT
TCCAGGAGAGCAATAGCAGTGACAGGTGCAGAAAGTATTG
CAGCAGTGATGAGGACAGCAACACGTGCATTCATGGTAGT
GCTAATGCCAGTACCAATGCGACTACCAACTCCAGCACTA
ATGCTACTACCACTGCCAGCACCAACGTCAGGACTAGTGC
TACTACCACTGCCAGCATCAACGTCAGGACTAGTGCGACT
ACCACTGAAAGTACCAACTCCAGCACTAATGCTACTACCA
CTGCCAGCACCAACGTCAGGACTAGTGCTACTACCACTGC
CAGCATCAACGTCAGGACTAGTGCGACTACCACTGAAAGT
ACCAACTCCAACACTAGTGCTACTACCACCGAAAGTACCG
ACTCCAACACTAGTGCTACTACCACTGAAAGTACCAACTC
CAGCACTAATGCTACTACCACTGCCAGCATCAACGTCAGG
ACTAGTGCGACTACCACTGAAAGTACCAACTCCAACACTA
ATGCTACTACCACTGAAAGTACCAACTCCAGCACTAATGC
TACTACCACTGAAGGTACCAACTCCAACACTAGTGCTACT
ACCACTGCTAGCACCAACTCCAGCACTAATGCTACTACCA
CTGAAAGTACCAACGCTAGTGCCAAGGAGGACGCCAATAA
AGATGGCAATGCTGAGGATAATAGATTCCATCCAGTCACC
GACATTAACAAAGAGTCGTATAAGCGGAAAGGGAGTCAAA
TGGTTTTGCTAGAGAGAAAGAAACTGAAAGCACAATTTCC
CAATACTTCCGAGAATATGAATGTCTTACAGTTTCTTGGA
TTTCGGTCTGACGAAATTAAACATCTTTTCCTCTATGGTA
TTGACGTATACTTCTGCCCAGAGGAGTATTCACACAATAC
GGATTATGCAAGGGCTGTCAAAAGATGTTCGAGCTCTGTG
TCTGTTGGGCTGGCCAGAAAGTATCGTATCGGAGGATGGC
TTGGGAAGCACTAGCTGTGGAGAGAATGCTGCGAAATGAC
GAGGAATACAAAGAATACTTGGAAGACATCGAGCCATATC
ATGGGGACCCTGTAGGGTATTTGAAATTTTTAGCGTAAAA
AGGGGAGAGATCTACTCTCAGATACAGAGAAATTATGCTT
GGTACCTGGCCATTACTAGAAGAAGAGAAACAATTAGTGT
ATTGGATTCGACAAGAGGCAAGCAAAGGGAGCCAAGTTTT
CCGCATGTCTGGAAGGCAGATCAAAGAGTTGTATTATAAA
GTATGGAGCAACTTGCGTGAATCGAAGACAGAGGTGCTGC
AGTACTTTTGAACTGGGACGAGAAAAAGTGCCGGGAAGAA
TGGGAGGCAAAGACGATACGGTCTTTGTGGAAGCGCTCGA
GAAAGTTGGAGTTTTTCAGCGTTTGCGTTCCATGACGAGC
GCTGGACTGCAGGGTCCGCAGTACGTCAAGCTGCAGTTTA
GCAGGCATCATCGACAGTTGAGGAGCAGATATGAATTAAG
TCTAGGAATGCACTTGCGAGATCAGCTTGCGCTGGGAGTT
ACCCCATCTAAAGTGCCGCATTGGACGGCATTCCTGTCGA
TGCTGATAGGGCTGTTCTACAATAAAACATTTCGGCAGAA
ACTGGAATATCTTTTGGAGCAGATTTCGGAGGTGTGGTTG
TTACCACATTGGCTTGATTTGGCAAACGTTGAAGTTCTCG
CTGCAGATAACACGAGGGTACCGCTGTACATGCTGATGGT
AGCGGTTCACAAAGAGCTGGATAGCGATGATGTTCCAGAC
GGTAGATTTGATATAATATTACTATGTAGAGATTCGAGCA
GAGAAGTTGGAGAGTGAAGGAAATTGTTGTTACGAAAGTC
AGTGATTATGTATTGTGTAGTATAGTATATTGTAAGAAAT
TTTTTTTCTAGGGAATATGCGTTTTGATGTAGTAGTATTT
CACTGTTTTGATTTAGTGTTTGTTGCACGGCAGTAGCGAG
AGACAAGTGGGAAAGAGTAGGATAAAAAGACAATCTATAA
AAAGTAAACATAAAATAAAGGTAGTAAGTAGCTTTTGGTT
GAACATCCGGGTAAGAGACAACAGGGCTTGGAGGAGACGT
ACATGAGGGCTATTTAGGGCTATTTAGGGCTATGTAGAAG
TGCTGTAGGGCTAAAGAACAGGGTTTCATTTTCATTTTTT
TTTTTAATTTCGGTCAGAAAGCCGGGTAAGGTATGACAGC
GAGAGTAGAGGTAGATGTGAGAGAGTGTGTGGGTGTGGTG
TGTGGGTGTGTGGGTGTGGTGTGTGTGTGGGTGTGGGTGT
GGTGTGTGGGTGTGGGTGTGGTGTGTGGGTGTGGGTGTGG
GTGTGGTGTGTGGGTGTGGTGTGTGGGTGTGGTGTGGTGT
GTGGGTGTGGGTGTGGGTGTGTGTGGGTGTGGGTGTGGGT
GTGTGGGTGTGGTGTGTGGGTGTGGTGTGTGGGTGTGTGG
GTGTGGTGTGTGGGTGTGGTGTGTGTGGGTGTGTGGGTGT
GGTGTGTGGGTGTGGTGTGGTGTGGTGTGGTGTGGTGTGG
GTGTGGTGTGTGGGTGTGGGTGTGGTGTGTAGGTGTGGGT
GTGTGTGGGTGTGGTGTGGTGTGGGTGTGGTGT
>tig00000027
CACACCCACACACACCCACACACCACACACACACCCACAC
CCACACCCACACACACACACCACACCCACACCACACCACA
CCCACACACACACCACACCCACACCCACACCCACACCACA
CACCACACCCACACACACCACACCCACACACACCCACACA
CCCACACCCACACCACACCCACACCCACACCACACCCACA
CACACACCACACCCACACACCCACACCACACCCACACCAC
ACCCACACACACCCACACACACACCACACCCACACCACAC
CCACACCCACACCCACACCCACACACCCACACACCACACC
CACACTTTTCACATCTATCTTTACTCTCGCTGTCACTCCT
TACCCGGCTTTCTGACCGAAATTAAAAAAAATGAAAATGA
AATCCTGTTCTTTAGCCCTACAGCACTTCTACATAGCCCT
AAATAGCCCTAAATAGCCCTCATGTACGTCTCCTCCAAGC
CCTGTTGTCTCTTACCCGGATGTTCAACCAAAAGCTACTT
ACTACCTTTATTTTATGTTTACTTTTTATAGATTGTCTTT
TATCCTACTCTTTCCCACTTGTCTCTCGCTACTGCCGTGC
AACAAACACTAAATCAAAACAGTGAAATACTACTACATCA
AAACGCATATTCCCTAGAAAAAAAAATTTCTTACAATATA
CTATACTACACAATACATAATCACTGACTTTCGTAACAAC
AATTTCCTTCACTCTCCAACTTCTCTGCTCGAATCTCTAC
ATAGTAATATTATATCAAATCTACCGTCTGGAACATCATC
GCTATCCAGCTCTTTGTGAACCGCTACCATCAGCATGTAC
AGTGGTACCTTCGTGTTATCTGCAGCGAGAACTTCAACGT
TTGCCAAATCAAGCCAATGTGGTAACAACCACACCTCCGA
AATCTGCTCCAAAAGATACTCCAGTTTCTGCCGAAATGTT
TTATTGTAGAACAGCCCTATCAGCATCGAGAGGAATGCCG
TCCAATGCGGCACTTTAGATGGGGTAACTCCCAGCGCAAT
CTGATCTCGCAAGTGCATTCCTAGGCTTAATTCATATCTG
CTCCTCAACTGTCGATGATGCCTGCTAAACTGCAGCTTGA
CGTACTGCGGACCCTGCAGTCCAGCGCTCGTCATGGAACG
CAAACGCTGAAAAACTCCAACTTTCTCGAGCGCTTCCACA
AAGACCGTATCGTCTTTTGCCTCCCATTCTTCCTGGCACT
TTTTTCGTCCCAGTTCAAAAGTACTGCAGCACCTCTGTCT
TCGATTCACGCAAGTTGCTCCATACTTTATAATACAACTC
TTTGATCTGCCTTCCAGACATGCGGAAAACTTGGCTCCCT
TGCTTGCCTCTTGTCGAATCCAATACACTAATTGTTTCTC
TTCTTCTAGTAATGGCCAGGTACCAAGCATAATTTCTCTG
TATCTGAGAGTAGATCTCTCTCCTTTTACGCTAAAATATT
TCAAATATCCTACAGGGTCCCCATGATATGGCTCGATGTC
TTCCAAGTATTCTTTGTATTCCTCGTCATTTCGCAGCATT
CTCTCCACAGCTAGTGCTTCCCAAGCCATCCTCCTATACG
ATACTTTCTGGCCAGCCCAACAGACACAGAGCTCGAACAT
CTTTTGACAGCCCTTGCATAATCCGTATTGTGTGAATACG
CCCTCTGGGCAGAAGTATATGTCAATACCATAGAGGAAAA
GATGTTTAATTTCGTCAGACCGAAATCCAAGAAACTGTAA
GACATTCATATTCTCGGAAGTATTGGGAAATTGTGCTTTC
AGTTTCTTTCTCTCTAGCAAAACCATTTGACTCCCTTTCC
GCTTATACGACTCTTTGTTAATGTCGGTGACTGGATGGAA
TCTATTATCCTCAGCATTGCCATCTTTATTGGCGTCCTCC
TTGGCACTAGCGTTGGTACTTTCAGTGGTAGTAGCATTAG
TGCTGGAGTTGGTGCTAGCAGTGGTAGTAGCACTAGTGTT
GGAGTTGGTACTTTCGGTGGTAGTAGCACTAGTGTTGGAG
TTGGTGCTAGCAGTGGTAGTAGCACTAGTTTTGGAGTTGG
TACTTTCGGTGGTAGTAGCACTAGTGTTGGAGTTGGTGCT
AGCAGTGGTAGTAGCACTAGTTTTGGAGTTGGTACTTTCA
GTGGTAGTAGCATTAGTGTTGGAGTTGGTACTTTCAGTGA
TAGTAGCATTAGTGCTGGAGTTGATACTTTTAGTGGTAGT
AGCACTAGTCCTGACGTTGATGCTGGCAGTGGTAGTCGCA
TTAGTGCTGGAGTTGGTACTTTCAGTGGTAGTAGCACTAG
TCCTGACGTTGATGCTGGCAGTGGTAGTAGCACTAGTCCT
GACGTTGGTGCTGGCAGTGGTAGTAGCATTAGTGCTGGAG
TTGGTAGTCGCATTGGTACTGGCATTGGTAGTCGCATTAG
TACTAGCATTGGTAGTCGCATTAGTCCTGACGTTGGTACT
AGCAGTGGTAATCGCATTAGTACTGGCGTTAGTACTGGCA
TTAGCACTACCATGAATGCACGTGTTGCTGTCCTCATCAC
TGCTGCAATACTTTCTGTACCTGTCACTGCTATTGCTCTC
CTGGAAGTTAGACGGTAACGCAACGATCGACATGGAAGCT
GTCGCCTGTTTTTCAGCCAATCTGTCCATTCTTTCTATCA
GTTCCACTGTGTCAGCAGACAGGTCTGTCCTGGAGCCACA
GCATCCAACATGCTGGCCCTTTTTTCCTTTCTTTGATTCA
AGTCCATAGAACTCGCGTACCTGTTCGGTTATACAGCCTT
CCTTAATTGGTGGTAATTCACCCTTACGATTCCTTGCCGC
CCAACTGTTTTTCTAGATAATAGATAACAGAGGCCCCCAT
CTCTTAGTCTCCCTACGCCTTGAATGAGCTCAATAATATT
AAGTCTATTATCAAGCATGATCACCATCATCAATTGCTTA
ATGTCAATTCCTTCAGTCACTAATTTCGTTCCGATGAGAA
CTCGCATGTTACCGTCCGTGACAAACTCCTTTGTGCGAGA
CACCTTTTCTGCAGCATCCAGCTTCCCGTGTATCCATACC
ACCCTAAAATACTTTCTCCAAGAGCAGGCCAATTCTTCCA
CTTCGTTGGTTGTGCTTGCAACTACAATGGCCTTCGACTC
TGGTTCACTTTCAAAGAGGGCTAAAAGAAGCTTCAGTGCT
TCTTCGGGCTGTGATTCCACTTTCTTCCGAATTTTATGAA
CATGCCCTAAAGGCACCTCGGATTTCTCCTTGATTAGATT
AAACATCCGTGTTGGATAGCTGGATAGACCTCTGCTGAGA
TCTTCCGACCGTTTGAGCTCGTTGATGTCCATCGATTTCT
TGGCCAGTCCCGTAAGCCCAATACGCTGCAACGCAGCATC
AGCTACAGCCTCAGGGGCTGTGCCGCTCAAAAGATTGCTT
TCTCAAAAGCGTCAAAATCAAGGTTAGTTATGCCCCAAAT
TGCGACTGCCGGTAGACCTCCGTTTCAAAGTTGTGAAACT
CATCTACAATGAGGTAACCCAATTTTACGTTGTTGGTCCT
AAAGGTGCACTCAACAATATTCTCCCACGCAGCTATCCTG
TCTGTGAAATTAGTGCTAGCAAGATCATCGTAGATCCCCA
CGTATAAATCAGTAACGCCATCGTAACCTTCTTCAATAAA
GTTTCTTACAGGGGCCACATTCAAGCAACCGCATCGGCCC
AACCTGATCATGCAATTAGCAAGCAACACTGTGTACGGTA
CAAACAGAAACGACACATATTTCACGTCGCCCTTAGACGC
CAGTGCTATCAAGGGGAGATGAAATAACTCCGTCTTACCA
TAGCCCGGTGGGGCCTGTACTGCCACAGAGGGTGTGTCTG
CCATGTATATTTCATAACATAAGCGCAACTGATGCAAGTC
CCTGAATTCAAAGGAGCTGCCAAAGAGTTTCTGGCCTGCA
ACGAGGATATCGTTTGTACTCTTGGGCTCTCGGGGCCTTT
TTCGCGTTACTCTTGAGATTTTTTTGGTGATGATCTGAAC
TCGCCGCCTCACCTGCCACTACGTCTTCCGCATTCCGAGT
ACTAGAGAATGAACAATGGTAGTCGCTTTCAAGGCCTAAC
CATTGAATCCAGCGCTCGGAAGCTCGTTCCTGCAATAAAG
TGGCGGTCGTCCCACTGACACTAGTTAACGAAAAGGAATC
CACACCGTAAATATTTCGCCCTGTTTGAACGGAATGATTG
GCCATGAGTTCACTCGTCGCCGACTCGTACAAATCTGTTT
CAAATCTGCTACCTACGCAGTGCCGTCCTAGGGCAATCAA
CCCCTGACGCATCTCCCGAAAATTCAGCTTCTGAGGTGCA
TTCTTCGGAAGTTCCCTCATGTACTGCCGAAAAGTTGCGT
ATTCAACCAGACAGCCCTTCGCGGTATTCAGAAACATGTA
GGAATACAAAACTATCCTCGAAATGTCTCGATTTGTTACT
TGATTTGGATCCTCAAATCCCACCACATCCATCCAAGGAT
CATGATTAAAAGCGTCATAACTGTTACCAAGCGTCATAAC
TGTTACCAAGCGCACATATTTGCATTTGCCTTAGCACAGT
GACAAAATAAAACACGTAATCTGAAGTGAGTCCGTCAAGC
GTCTTTAGTCGAGGCTCCGATGAACCGTTCTTGTTGTAAT
CAGTGTACAGTTGGATGCGTCTTGTTGTATCATCGACGTA
TACGTTGCGCTGAGGACCGGCAAAAGCGAGTAGCTGAAGC
TCTGGATAACGGTAAGGGTATCCTACGGCAAAATGGATCA
TCCACATAAGTGGCACCGTAAGCTCGTCAATTGCAACAGC
GACTTTATTTTTAAGAGCCGCGGTCATTTTGTTAGTATCT
CTTCTCAACTTGGGCAGCACAATTTCACGATATTTAACAG
GTATCATTTGAAGAAAAGAATCGTTTTCCAGATACTCGTC
AATTCCTCGCTTCGGTTCTCTGAACAAAACTTCTCGATTA
CGCAAAATGAGGCTGGCATATGGAAGCAGTTGTTCAACTC
TCCCCAAAGTTTTCCACATACTGATATACCATCAGAAGAA
GGTACCAAAGTTATTCTATAAGAGTCCTTCAGCGTGGTTT
CCTGCGCTACTTCGTGGTACAGAATTTTGATCCATTTCCA
CATTGCAACGCCGTTGTTGTCATCAAATATATCTAAATCC
CTTGCGGTACAAGCACAAGACGACACCAATAAAGCTTTCA
CGGCATCTAGTGTTTTTCTGAGTCTTCGTGGAGTGTTAGG
ACTGCGCAACTTACATACTTTCAGGCCATGCTCGTCCACA
GAGGGAATAATGGGTTCTTCATTCGTAATAGATCGATCCT
CTTCGTCACCAGCGCCACCACGGGGACCCGCCCCGAAATT
GAGTGCACATGCTCGCAAGATAATATGCAAAATATCACCC
AATCGGTCCTTTTGTTCATCATATCGTTACATATCTGTGA
AAAGTACTTTATCTCAATGGGTTTACGTGGGCATAGATCA
CGCTTCAGCCGCTCTGTGTCGACTTTCTTTTCGCCAGGTA
AACTTGCTTGCATAGCTCATCTACGTGTAGGCTGCCAAAT
TGTACCCATATTTCCTTATGGTGCTTTTCTGAAGACTCCT
TACAATAGGTGCGCCGGAAACAAAGTCAGTGAAAGTACGC
ATCGTAGAGCTGTCGTTCGGCCTAGCACTCGCTATTTCGT
GACAACGTTCCAGGACACGGAAACTCAACTCATTATAGTA
TCCTCTGTTGAGGTAAAAAGAGAAAGGGTATCGTAATCCT
TTCTATTGAATTTCAAAGTATGCACTTGAAACAACGTGTA
GACCATCACGTGGTTTGTTTGAAGGGATTGGTCCGCCCTG
GAAATCTGGTTCGTCTTCAACAAACGTCAGGAACTTTTTA
CATTTTTCCCGACCATGACGGAAATGACAACTTTTCAAAA
GACCTTTTCCTATCCATTGCACCAGTTCTGAATTTTACCA
CTTTGATTAGGCCAGACTTTTCGTCTTCGTAGAATGACCG
CACTTCCGTGGGGATCGATTCAAATAAAGTTATTGAGGGA
CAATGTACCAAGTCGTTTTGTTATTTAGAGCCGACTCAAA
CTCGTCAAAGTTTGCTTTTTCAAACTTACGCCTATCGGAA
ACTTTCATTTTATTTTTGTAAGTTTCGAAATTAACAATAG
TATGTTGATTGTTATGCTTTTGACAAGAAATCCATCAATA
TAAACAAAAGATTGTCCAGTTTCCGTCTTATCATCATCTA
AGAATGTAATAATTAAGCTATTGAGAAGATGCAGAATCTG
CGCTATGCAGGTGCAGCAAAAGCAAACAAAATCTCACTAA
GATAAGCGACTGTCTGTCCCCTTCAAGCACAACATAGAAA
ACAGAAGGATGTCTCATTCATCGCTTGATTTCCGGCCTGC
AAAAATAAAGTAGTCGGTACGTACGTTCGTTTTCAATTTC
CATGGTGCACAGTATCTTAACTATCTGCTTAGTCGAGGAG
AACCAGGATTCTGTTCGTTGCTCAGCCGCTTCGTGGATAT
TCTGTTGGATACTTTAAACATGGACCTACGTTCCGCTCTC
GAAAAGACCAATATAATAAAAAGTTATAAATTACATTTCC
TTATTAGGTATACGACCTCGCGCTTCGAAGTAAAGGAGCC
CTTTTGGCGTACCTACATATGGCGCGTCAGAAAGACAAAC
TTCTCCCAAAATGTATTACCCCGCCGAATAAGAAAGCAGA
CCCATTCACCAACGACGTATCAAGTTACTTCACCCACACC
CACACCCACACACCATGCTCACCTTCACTTGTATACACTT
ATGTCAATACTACAGAAAAATCACCATCAAAATCACCTAA
ACATAAAAATATTCTACCTTTCAACTTCACGAAATAAACA
CTTTGACTTGAAGTATGAATACTACCATGGCGTCATTAAC
TTAAAAGTTCCTTAATATCGTCATACCTCTATACTCTATT
CAATATATTGTAATATAAATGCACTCTATAGTCATACAAA
TACTTTTACTTCACCCTATCTTCGCATACCATTGTCATAG
AATCTCACACTGACGCATGATTAAAACGAATAATTTTACT
ATAAGGCCTCCCATCCGTGCTCTATCCTTTTGTTTGCAAT
ATTTATATACAGAATCTCAAAACAAGCGGGAGAAGTGGTA
ATTACCCAGAGGTCATGCATGATCTTAGCACCACCGTACC
TCTATGAAGCTGCACAAATGTTATATATCATACCAGGAAT
ACACATAAGTGCAAATGCTATTCTACAATATCCTCATCTT
ACCAGCTCACTCACAAAATATTCTTACTCCGAGTACGACC
ATAAAGCAATGCCGACGAATAGTCATACTAAGGTACTATA
AAATCTTTCCGTGCGCTTAAGCGGACACCATGCCATAATG
TTAAATGTAATAATTTAAAAGCATCATAAGAGTAATTTTC
CAGTATTGCTTCAGTAATGCAAGGCCTAAAGAAGAACGCA
TTTTGGTATGGTAAACCTCCAACCTACTAGTAATTAAAAG
CTTTAGTTTAACCTGCAGTTCGGGACACACTTCGGGCATA
ACGTACGTTTATTATAAATTTTTATATCTCTTGCGTACCC
ATGTATATTCCAGAACAGTCAATGCACTTTTGTGAGCCAT
TTATGCTACTTTCATATTCCCCATTAAAACAGGTACTACT
GTTGAAAAGGCATAATAACCTGAAGTTTCGTATGGGTTAG
TTACACTAGGTGAAGGATCGTTTGCCTCCATATGGTCAAG
CCATTCGCGGACATTGATAATAGCTGGGACAATTCTGGTT
TCATAAAGGGTTTCATTCATCCAGATTACGGATACATTCA
AATAGTAGTCGCCAAATCCTGATGCCTCATCAAAATGAAA
ATATGTCTCTAACGGAACTGTATTAGACCATGCGCTCAGC
GTAGCTGCAGTCGCGTTGGTTAAAACGTTAGCTAAGTTTA
CCATCGTGTTAGTAGATGATCTGTTATTTCGTTAATAGAT
AACTTTACAGAAGCACCATCTCGCTACCATTTATACGCTT
TGGAATAAAAATCAGCCCTTGTAAATTTCACATGCTCGAC
CGTTTAGGAGATTATGCATTTTAAGTCGTTCATTAATATT
ACTGTAGCGAGGAAGATGATTATTGATTTCGAGGGGTATA
ATCATATGCGGCGTGAAAAATAATGACTTGGGTTGGAAGC
CGTTAGGATAGTATTTATACTGTCACGAAATTTACAGGAA
GTTGTAAATATGTTGCATAAAATTTTTGATAGCAAAGCCA
CCGACTCTTCATTATGGAGTTTTTTTTCTCTTATTCTCCT
GTTGCCTTCGTACTGTAAACCCCAGTCATGTAAAATGCCA
TATGGAGGCTAGAAGAATGAAAAATCAATTTATATTTTAT
AATACAGTGTCAATATTGATCGAAGGATGCATAATATATA
CACTGGATTGACCATTCGAATTATATATCTATCTATTCTA
TACATCCGTGTAACTTAGTAAGAACCAGACACCAAAATTA
TTTTTTTATAGAAGATCCTTCTTGTCTTTCATGTACCTCT
TTCAGATACCACTGAGTAATATGACTTTAAAAGCTCTACT
GATATCATTTATGTATTAACATGTCTGAACAATAAGTATC
TTTTTAACTGTATAAGAAAGCATGAGAATTGTTTCAAAAC
CTCTCATTTATATATGGAAGGAAATTAGAGAAATATTGTT
CGTAGTGTATTCCTTAAATTTACGGCAGGAAGAGTTAAAA
AGAAAATAATTCAAGATTCTCTACTTAAATTAATGCATCC
TTTCCATTAATAGTTTATAACTGGCGCGATGCAATACACT
GGAAAAAATTAATAATAGTTATAAGTACGAGAAATATCTA
CTCCTAAACCAAATAATGTGACATAAAGTATACAGCAAAT
ATCTCTTCAAGTTTAATTTTGATATGGCTAAAAATGCTTA
TTCGGGATGGAAGTGAAGCAACTAGCCTACCAAACGCAAC
CATTTTAAAAAGCCACCAGCATCCATTGCATAACAAGTCA
CAGTCTGCTATAAACGTTTCAGGGCAATGCTCACAGTGAG
CACAAGCACTAACAATTTTTAAATAATGTCTAACTCACCA
TAGGCCACACTATAATGGCCTGATTTCCCTCAATATATGT
GGCTGTTGAATTTGCAGATCATCACCCTGTGCGTTTTACA
AGATATTCCTTAATAGAACAATCTAAATTATTCTATTTGA
AAAAATGAACAATAATTAACACGAGAATTTAAACCATACT
CGGCCGGATTAGCGATCATTTCGTTAGTAATTAAAATTAA
CATTTCCATGTGGGACTCTAACTGCTGCATCGCCAAGTTG
ATAAGCCATGAAATCACCAATATCAAAGATAGCAATCCAA
CTGGAAAAATTATTCTCGGCATATGGGTGATGATAAAAGC
GTAGCTTAACAAACACCAGTGCTGGTTATTATCTGTAAAA
TTTGATTAGATTTCAAGGGAAAATCTGTTTGAAATTGCGT
TTCCTTGTTGGCCTGCCATACTTTAATTGAATAAAAGCTC
CGTATATGCTTCTTAAAAATAAGCAATAGATCCAGCTGAC
TCATTTCCTGTATTTCTAAGGGGAAATGCGTAGGGAAGAC
CAATTTCATGACGATAGATTGAAACGGCAATCAACATCTG
AAGAAAAGAAAGTAGTATGACAGCTTGATGTCTTATCTCA
TTTACTACTTTAATGACTTCGTACAACTTCACTGAGCTAA
TTTACGCCATTTTTACGCAGATTATGATATTCATTTCTTG
AGATATGAGGTCGACTGGCAATGCCTACTCTTATAAAGAG
AAAGTTTTGAAAACACAGTACGTTTACAAAACGATATCAA
TGAAGGTTGTAGCTACATGCTCTTCACCAGACTAATATAT
CCTCTTAGTAAAGCGCTATATAATAGTAACTCAATATTTT
GTAAATACAATAAGGTTAACGGCGTTATTCATTTTCGTCT
GATATTCATTTGCAATTTGCAGTTCAACTTTTCAATGATG
ATTTAGAATGATCTAACACTGGAAGTTGAAGTTTTTCAAA
AATTTGCTGTAAAATTTGACCGATTTGTGAGATTCTTCCT
GGCTGTCAGAATATGGGGCCGTAGTATATTGTCAGACCTG
TTCCTTTAAGAGGTGATGGTGATAGGCGTTGAGTATGTGT
AGTGTTTGACCCGAGGGTATGGTTTTCACAAGTACTGCGC
ACTGTATTGTGAAAGCAGCTTCGGGGTGCGTGATTAAAAA
ATGCGACCAAGAATAAACAGGTACATCATAACAAGGGCCA
TTTGAATTGCATTTATCAGGATTTGTAACCTTGTTCTAAA
GAGGCATCGTATAGTTTAAGTTCATTTTCCACCCAATTTG
ATGACGGTGTGGACCTTAACCTATTGTCTTGAAATTTAGG
TTATCTCTTAGATATCACATGTGATTACCCCAGTGAACGC
GTATAAGCTTACAGAAAGGAAAACCGGTTGGCTCAGTCAA
AACTGTTGCAGATTTGGGCTCCCCTGAATATTTGAGACAT
CCCTAAAATGAAGAGATATATACAGCTAATTTTGAATGAA
AATTTAAAATTCGCAATGAACAGTACTAGAGATGAGCTTT
TGAAGTCCTTTCAAATTATTTGTTCTTCCAGTTGATATTT
TTTATTTTATATACCAGTACCAAATATAATCTTGCCATAC
ATTTACCTTTTGAGGTTGTTCAACGGAAATCCAGTGTATT
TACACATTCTTGGAAACCCATCGCTTATAATACGAACTAA
TTTATTTATGAACAAAGGCTTTGGAAAAGTATCCCTACTT
TTACGACGCTAAATCATGATACGAAACTTTAGGAAGATTA
ACAGTCACTCCATAAAATCAGAAAGTATTCGCTAATAGTG
GAAAGAAATGGTTATATAAAGATGGAAATATCTTGAAAGA
GACAGTTTAACCCGAAGTTCTGTCAAAGTGTTTGATTTGA
ATTGAATAGTATCACAGAATGCGTTAGCTATGTACAAAGA
ATCTATCGGCAAGTATGGGGTAGCAAGCTGCTTAAAGCTT
CTTATCACACTGTAACCTCTGTTAAAGCAGCTGCGTTGTT
CTTGCACTCTGCACGTAAATGACGACGGCCAATGTAAAAA
TAGCAGTCACTGCAGGCCTCTTGGATTGTACCCGTAATTA
CAGCAATTGCCATTAGATTTACGAAGTCATTTAATTAAAT
GGTTTGATTTATCTCCTTAAATGCTTCCAGAAATGGGACT
AGACTTTTTCACTCAAACCTGTTCACAATTATTGCTCTTT
TCAATTATAAGGTAAACAAGGCCATCTATCAGCAACACAG
TGCTCGCATTTTTAATTAAACTATATAAAACCAACTATTT
GTGGTTGCGACTTCACTTTTGTTGAATTACTACCCAATCA
TTAATATTGAAGATGTGAGATCATAGATTTATTGGCTTTG
GGCATCTCAAATCCCAAGAGGTCATTTTAACCAACAACAT
TTTAAAAGTAGATTTGTCTGCCTCAGCTATGAGATGCGCA
TGTCCCTAGCATCTCATATCTGGTTATATTATTTTTTCCA
CTTGGTGAATGTTGAAAAAACACCACTCGTCCAATTTATC
AGTTTGCAGGTCTAATGTCCTTCCCTGTTATTTAAACTGT
ATATTGTAAGCATGTCTTATCGAAACAACTTACTCAGTTG
TCCGAAAACAAAACTGCAAATTCTGTGTGTATTCACGTAC
TAGAATCCTGTCAAATTGGATCTTGATTTAAGCTTTTATA
GCAACGAACTTTGCATACTAAGTTTTTTTTGTTAACCGGA
ACTGCCAAGAAGCATTCAGTAAAATACATCTTCATCATTT
ACTGATAATACTCATTCAGACTCATATCATACTATTTCGA
ATTCATTATACATCCTCAAAACCATATTCTTCAGTTGTAA
TAAAAGATAGAGCCTGCATTTGATTCGATTTCCGTAATTT
GGGGGGCCAAGTCCTAGGTTGACTTCATCTTGGATGTCTA
TCGCGATGCATTTAGTGTGGCATAGAATTTCTCTCTTCAC
GAGCAGGGAAGGAATTGTATTATATTATTTGGTAATCGCC
TAGTCACAGTCATTTAGAAGAAACTTAGCATCATTATTCC
AGCATCATGCACCAGAACAGGAAAATGCCATTTCTAAAAG
TATTCTCATAGCCATTAAACGATTCAATACTTTTTGGTAG
CTAAGTCAATGCCTCTCTGAATATTGTATACTATATGAAT
AAAGTGATCCCATAATCAGACTACCCAGCACTTAGTAGCG
CATTTTAGAACTAAATATATATTGCCTTTTTAATACTGTA
ACTTGAGAATTCTTAATAAGGAACAACAATGGTCCAGAAG
GTGTTCGGTAGAAAGATAGAAAATTTTAAACCATACACTA
TCAAGCAATATTATACTTGTTCTTTAATCAAGAGGGGATT
GTACTTTTATTTGATTTGAGGCCGGGTATCTTGATTTCAC
TTATGTTATACTGTCTCTTAGTTGATAAATTCAATGTTAC
ATTTGCTATCTCATTTTCAGGTCAGCAGCTATATTGACCT
TGCTTACATTCAGCGCGTGTGAGGCACTACCTTTAAAACT
CTTGTGCTCCTTATTCACCATAGTCTGTTATCCGTTTGTT
CTTACGGAGGAAACTGCAATTGATCATTTATGAATCTTTT
AGTGAAATTTAGACACTATTAAAATTTAATAATAGGCAAA
GTACGTCAATTATCATTCTTGGTTCCTGAAAAGTTGAATC
TGTTATGAAGTCTGATATTTGGGGTTAGCATTGTATACTT
CCCTTGAGTAATGCATTATCCGTAACGCCACTTTTACCAT
ATTCAAGTGCAGGTATATTTAGCATTTTTACATATAATAT
ACTGACCTCCGAAGCTAGGTGAGAGAAAGCAAAGGTTTTG
AGGGCTATTTTCACCATTGGAACTAAGATCGTACACACTA
ATTAACTCTCTGCCGGAGGCGCGCGATATATGGGCTGGAG
CGGTCCTGACTAAAGTCCTGCTGGAATATTGGTGAAGTGT
CTCAAAAACTAGTAAGGTCAATATCAGGGAAGGAACTATT
ATTGGCCGAGGCGGCAGCTAGGTTAAAGAATCTAGCCGTC
AATGCAACGAAGGTTATCAAGTACATTCAGTTGGATACAT
TAAAAAGTTGAATACAATATCAATTCTAGAAGATTGTAGC
AAGTTTGGTGAGATAGTTTACGCCTATAATATATAAGTGC
TAACTCAATGTTCAGTTAGTAGAATCACAGCCTGAATATT
CTGTGCATCGTTTACTCAGGGACAGATGCGATCTCAATGC
AGGGACGAAAAACAGTCTTATATGCGCACGCCAGCAAAAT
CTTTTTGCGGCACCTAAGATCTCTCGCATGATAAAAGCAT
AATATCTTTGCCCCACAAAGTCAAGGCGTATTGGAAAAGC
TACTTTAGTTAATAATGAAATGATCGCCCATCCGGGTAAA
AATGGTTACAATTCCAGTGTTGATTATTGTTCGTTTTTCA
GAGAGAATAATTTAGATGCTCCTATTGAAGAATATCTTGT
TAGCGCATAGGGCAATCATCTACGACTTTAACCGCAACTG
CGTCTGTTACCGACATTGGAGGATTGTATGCTCAAATGAC
CCCTGTGGTGAAGATGAACACTTCTTGCACACTATGGTTG
AATCTTGACGGTACCCTCACTCAGAGTTTTATAGTATCAC
ACGACGCTACTCTCCCGCTTGTACATTCATTCTGGCTAGT
TTATAATAACGTTAAGGAAATGACACCCATACCTCTCAGA
AATCCAATTGGAAATAATATTTGTAAAAGCACGTGATATT
GCCTTTTTCTTTTATCTGGTTACCAATATGGGATCAATAA
CTTTACTTTTGAAGATCTTGTTTTTCCTTCCAGATAAGAA
ATCAAAAAGAATATATGCACAAAACAGTATGGATATAATA
CACCTTACTCTTGGTCGTGATTGAAAACGTAAGGTTCTAC
ATAAATTATTGAGAAAGACTTATTTGAAGATATCGAGAGT
CTATCATGCCCTTTGCACAACAAAACTAATGTCAGCTTGC
CCTTGCAACATCGTTATACTCCCAGTCGAGATTTTGAAGA
ATTCATCTAAAGATACTAAGTATAGCTTGTATACAACAAT
TAATCGAGGATATGATGTCCCAAGACTCAAATATGGCATC
ATAGTTAGCCCTCGAGTGCACAGCCTTGAGACTTTATTCA
GTGATCTGGGCTTTGACAAGAATATAGAGAAATCCTCGCT
TTACTTATTATTAAATGATCCTACCTTAGCATACCCTAAT
TTCCATGAACATTTTGAACAGCTTAAAGGTGAAACAAACA
AAGATTTATCTCTACCGACATATTATATTCCGAAGGTCCA
GTTTTTGACAGAGGCATTCGATTCAGAACATACCCTAGCA
ACCATCGGCTACAAACCAAATAATAAGGAGAGTTATGAGA
TCACAGGTTTTACATCCATGGGTAATGGTTATGGTATAAA
ACTATTCAATTACAGTGTAATTCATATGATGCGGTCTCAT
AAGTGTAAAAGAGTGGTTGCAGATATTATCATGGAGCATG
ACCTATTGGGTTACTATGAAAAGAAGCTTGGCTTTGTAGA
GGTGCAAAGGTTCAAAGTTCTCAAAGAACAGCACCAAGTA
AAGGTATTTGACGATAAAGTTGACTTTACCAAAGACTTTC
ATGTGATCAAAATGATTAAAGAGTTGGGAAATCATAGATT
GTAGTGGTATAGTCCCGTACACACTCTATTTGAATAAACT
GTAGGTTCTGCTGAGCAACATATTGATATAAACAGTAAAA
GAAGTGGGTTCCTTGTTTTCCTGCAATTATAACTAACCGT
GCTTACTACCAAAAAAAAAAGTGCGTATAAATATTCACTA
TTTACAATGTTGAAGGTTCCAGATGGATACAGAATAGGAA
TCCTAAATATAAACACTATATTTATTTATTTTTTCGAATA
AAAGTCATGTTAGCAATATTTATATAGTTGATTTTCCTGC
ATTTATTATATAATTGGCGGCATAGTAACATCAAAAAAAA
AAAAAACATTCAAATTGCACTACTTATAGCAGTAGCATCT
ATAAAAGTTTTATGATATAAACCTTTACAGTTATCTCAAA
TGGTTTTGGGATTGTCCATCAAATCAAGCGTGATTCATCT
ATACGTTATTATTCTCCTACAACCCCCCTTAGTTTGGAGA
GCGCTTAGAGAAATAAAGCATCGATGTTTTCTTACCTTCA
CTAAAATCAAAATAAAAAGCTTTTCTATAGTTCACGAATT
ACGCAATTTATTCTATCATCCTTAAAGTTGATCAATTGCG
ATTTTAACACACATTTTCAAATGTCATTTTGCGCTTGTAT
AATAGGTGCCATCTGGACACTTTATAAAAAATAAAGGAAA
AGTAAAATATAATGCTGAAAATATAGTTGCCTTAAAATGC
CATTGATATGATTTTTTTTTAACCTTAAATCTATTGGCCT
ATAATATTCGCGGCAAAATGAGCATTTGAAAATCAGTAAT
AGAATGCTATCAAACTTCGTTCATGACCTTTTAGCATCAT
AAGTGTTGAATCGAATCTATCAGTTCAGTAATTAAAAATA
CTATTTTTCTGTCAGCACAGAACGTAACGACTTTTCCTTA
TATCCACTATTGATTTCTCTTTAAAGTGCTATGTAAAGTA
CCTAAAAACTTGTTATAGAAGTCTCATTCGAAAGCATGTG
GGCTCAAAAATTGTGAATAAGATACATAGAAGGAGCCGCT
GATCGACACATAATAGTAGAGTTGAACCTAGTTGGTTCAA
CCATTATCATAGTTATACGAATAAAGCCACAATATAAATG
GCCAACCGCTGTTGTCAAACAAGACTATAGGTTCATTTTA
ACCTGGCGTGCAGTACGCTGGTCTTGCTAACGCCTCTACA
ATACGTACAGTGCAGGTTTTGACGAATGAAAGTGGTTAGA
AGATTAATGTGATAGAAACAAGAATTTTCTCGCAAAGATC
TGTATGAAAGGAAACGTTTGGTAAGAACTCTGCGATCCAA
ATTCTACTGAATGAATAGAAGGCTTCTACAGAACAAGTTG
TATCGAAATGATTGTTGGCGACTACTATATTTCTATAGGC
ATGAAAGTTACTCATAAACAGGAAAGACGCATTTTAGTAG
CTTGACCTGGTCAGATTAATCAGCTTCCAACGTTACTTCC
CTTTCGCAAGAATCTACCCAAAATGTCTCGAGCATCTTGA
TAATTACAGTATCGTTCGTCCCGACTTGGCATTTGTTTAA
ATTTCTAAGATGCTTCCTATAGGAACATAATTGTCAAGAA
AGCACAACAAATTGTCTGCAATGTCAACAGGAGTGGCGCA
TTTTATGTTTTTTCATTTTTTTTTTTTTGTGCGTGATCAT
TAAGCGGGATATTGTCCACAGTCATCTAAAAGAATGACCA
TTTCGACGACTTAGTTCGGAAAATATTTCCAGCGGATGAC
ACCACTTGCCACAGTTGGTGACCGCCAAATCTAAGTCACG
CGCGGAAACTGAAAGGTTGTGAGTATATAAGTGATCACTC
GCTTATATAACTGACGAGGCAGAACAGGGTGCCAAAATGC
TCCTCAATATTTTATTCATTTGAGATTCAAGGCTTAAAGA
CAGCATATATAAGAATTATGACGGCCGCACATCCTGTTGC
TCAGTTAACTGCCGAGGCATACCCTAAAGTCAAGAGAAAC
CCAAATTTCAAAGTTCTCGACTCGGAAGATTTGGCGTACT
TTCGTTCGATTTTTGTCAAATGATGAAATCTTAAACTCTC
AAGCTCCAGAAGAGCTTGCTTCGTTTAACCAGGACTGGAT
GAAAAATATAGAGGCCAGTCCAATTTAATTCTCTTGCCAA
ACTCCACTGATAAAGTGTCCAAGATTATGAAATACTGTAA
CGATAAAAGTTGGCAGTAGTACCACAAGGTGGTAACACCG
ACTTGGTCGGAGCCTCTGTTCCGGTATTTGATGAGATTGT
TCTTTCTCTAAGAAATATGAACAAAGTCAGAGATTTTGAT
CCAGTTAGCGGGACTTTCAAGTGTGACGCGGGTGTCGTTA
TGCGTGATGCGCATCAATTTTTACACGACCATGACCATAT
CTTCCCATTGGATCTGCCTTCTAGAAACAACTGTCAAGTG
GGCGGTGTAGTTTCAACAAATGCAGGTGGTTTGAACTTTT
TAAGATATGGGTCTCTACACGGTAATGTTTTGGGTTTGGA
AGTGGTGCTACCCAACGGTGAGATTATCAGCAATATCAAT
GCCCTAAGGAAGGACAATACTGGTTATGACTTGAAACAAT
TATTCATCGGTGCAGAGGGTACTATCGGTGTCGTTACTGG
TGTATCCATAGTTGCAGCAGCAAAGCCAAAAGCCTTGAAT
GCCGTATTTTTGGTATTGAGAATTTCGATACCGTTCAGAA
ATTATTTGTCAAGGCTAAAAGTGAATTATCTGAGATTTTA
TCTGCTTTTGAATTCATGGACCGTGGCTCCATTGAATGTA
CGATAGAATACTTGAAGGACTTGCCTTTCCCTCTGGAGAA
CCAACACAACTTTTATGTTCTTATTGAAACGTCAGGGTCC
AATAAGAGACACGACGATGAGAAGCTGACTGCTTTCCTCA
AAGATACCACAGATTCTAAATTAATTTCGGAGGGTATGAT
GGCTAAGGACAAAGCCGATTTTGATAGACTTTGGACCTGG
AGAAAATCTGTTCCAACAGCTTGTAATTCTTACGGTGGTA
TGTACAAGTATGACATGTCACTTCAATTGAAAGATTTATA
TTCCGTATCTGCGGCTGTGACGGAGAGATTAAACGCAGCC
GGTTTGATTGGTGATGCACCAAAACCAGTTGTTAAATCAT
GTGGTTATGGTCATGTCGGTGACGGAAACATCCATTTAAA
TATCGCGGTAAGAGAATTTACAAAACAGATTGAGGACTTA
CTAGAACCATTTGTTTATGAATATATTGCATCAAAGAAAG
GTTCCATCAGTGCTGAGCATGGGATCGGTTTCCATAAGAA
AGGTAAGTTACACTACACCAGAAGTGATATTGAAATTAGA
TTTATGAAGGATATCAAAAATCACTACGATCCAAATGGAA
TCTTAAACCCATACAAGTACATTTGAACTTTGTTAATTTT
TAACTTTCAAAGAGCAAACCCTTTTTCTTTACAGTATTAT
AGATTTACATATATGTATTTATCAATTTATTATTGATCAA
AATTAATATACCATAAAATATTTATCTTAAGCCGTTGTTC
TTGAACGATTTTCGGTGAAGAAACCTAAGAGACCATTTTT
GTGGAAAAAGGTCTCGTTTTCTATAGATCTGCGACCAGGA
ATCTCCTGATTGCGTACTTCAAAAAGTGTTCGTCCATTTT
TTCTTTACTACATTAGATAATTATACATAATCCAATTGGA
GTAGTGACATGAGTATTGGTATAACCTTAATCCAACAATT
TTAAACACGTACTAAAGTGATCTGGACTCATTAAAACTCA
AATCTCGTCCAGTTTTTTTCTTCATTTGTGATCAACATCC
AGGGAGACACGGAGATTATAGTAGTAGTTAATAACACTTC
GCAATTACTTATTCAAGTATGTTATTAAATAGTGAAGAGG
AATGAGTTTTCAGATCACATGTTATTCTCCAAGAATAATT
ACATAAGTTGCCATTTCAAATGTGCGCAAACTACCTTCTG
TATTCTTTGCGCTAATGCCTTACTCAGTCTCCCACTTTTA
ACGTTTATTTCTTGTAAGAGTCGAAACTAAACCTTAGTTG
AGCTTAAATTCAATCAAGTTCAAGAAGCGTTCTGGCCCAC
ACTTTAAAGCGACTACAATTAGGAAGAGCTCACTAGGACC
AACGTATTCAATGTGGATATCATGAAAAATTTCATCTCCA
AAAGCCAAAATTCTACTCATAATGACAGTGGTGAGAATTA
GCAAGGTAAAATATTGGCATTATGTGGCAGGAGAAGGGAA
ATACGAGAGCGGAGATAAGTTGGATATTAATGAGCTTTAG
ATGTTGAAAAAAAAAGAAAGCGTTACAATGCTCAATAAAA
CAATGACTTCCCGGAAAAGATTTTTTGATTATTTTATTCC
GAGAAAGGCCGATGTATGCTGAACCAACGTGTTGCTTGCC
AACTTCAGCATACTTTGTTTGCCACCCTACTAGGAAGTGA
CCCCGAGAACTTTATTTTCTGCACCCATGGGTGCCTAAAA
CTTATTTTTCTGCAGGGCGTTTGAGAAATAAGGGATATGG
CAAAAATCGAAACGTGGGGTAGTTTCGTGCCTTCTTATGT
GCCTATCTTGATTTTTGCCTTTGTGCCTTACTCTCCTTAC
CCCGCGATACCCCACCGTATATTTACTCTCTCCTTGGCAC
GGACCTAAAAATAACTGTAGAATGAGCTCAACAAACAGGT
AACTTTACGTAAACTGTTCTTTTATCTTTCAGCTCGCCAT
TTTCTGATGCAGTACATAGAACTGTGATACGTCATTATAT
AGACTTTTCGCACACACAACCAATTAAGCTTGCGCATCAG
TGGTGGATATATGGACGGATACCTCGTATATTCTGTTGTT
GTCGTGGGAGAGGGCATCGCAAAGTCTAGAAGTAATTAAA
TTACTTTCAGCGTTTCCAAATGAGTTCGAGAACAATTATA
TTCTAGGGGAAGGAGGTTACAGCGGTTGCAGACTCATAGT
TCCAAATTCCATTTATTTTTTACATATAAATAGCCAACAT
TTATCATCCAATTGTTAAGATTTTCACTTTGTCTAGATCT
TTCCCTAGATCTTCAATAAAAATAAATAAAAATAATCAAA
GAAAAGGAAAAGAAAAAGTAACAATTTAAACAAAAAAAAT
ATGACAAAATCAGACGAAACAACAGCTACCAGCTTGAATG
CTAAAACTCTAAAGAGTTTTGAATCAACTCTTCCAATACC
AACTTACCCAAGAGAAGGTGTTAAACAAGGTATTGTTCAT
CTGGGAGTCGGTGCATTCCACCGTTCCCATTTAGCTGTTT
TCATGCACCGTCTGATGCAGGAGCACCACTTAAAGGACTG
GTCCATATGTGGTGTTGGTTTAATGAAGGCAGATGCACTT
ATGCGCGATGCCATGAAGGCCCAAGATTGCCTATACACCC
TTGTGGAGCGTGGTATCAAGGACACTAACGCTTATATCGT
CGGTTCCATTACTGCTTACATGTACGCTCCCGATGATCCA
AGAGCTGTTATTGAAAAGATGGCCAATCCAGACACACACA
TTGTTTCTTTGACGGTCACAGAAAACGGTTACTACCACAG
TGAAGCAACAAACTCCTTAATGACAGATGCTCCCGAGATT
ATCAATGATTTGAACCACCCAGAAAAGCCAGATACTCTGT
ATGGGTACCTATATGAAGCCCTGTTGTTGCGTTACAAGAG
AGGTCTTACCCCATTCACTATTATGTCATGTGACAACATG
CCCCAAAATGGTGTCACAGTAAAGACCATGCTTGTTGCAT
TTGCCAAGTTAAAGAAGGATGAGAAATTCGCCGCCTGGAT
TGAAGACAAGGTTACTTCTCCTAACAGCATGGTGGACCGT
GTGACCCCACGTTGTACCGATAAAGAGCGTAAATACGTTG
CTGACACCTGGGGAATCAAAGATCAATGTCCCGTTGTCGC
AGAACCTTTCATCCAATGGGTTCTTGAAGACAACTTCTCC
GATGGCCGTCCTCCATGGGAACTTGTTGGTGTTCAGGTCG
TCAAGGATGTCGATTCCTACGAATTGATGAAGTTGCGTCT
ACTTAACGGTGGACATTCTGCTATGGGATATTTGGGATAC
TTGGCAGGCTACACCTATATACATGAGGTTGTCAACGACC
CAACTATCAACAAGTATATCCGTGTTTTGATGCGTGAGGA
AGTTATCCCATTATTGCCTAAAGTGCCAGGTGTTGATTTC
GAAGAGTACACTGCATCAGTGTTGGAAAGATTCTCCAATC
CAGCAATTCAGGACACTGTCGCACGTATTTGTTTGATGGG
CTCTGGTAAGATGCCTAAGTATGTTTTGCCATCAATTTAC
GAGCAGTTGCGTAAACCAGATGGTAAGTACAAGTTGTTGG
CAGTATGTGTTGCTGGCTGGTTCCGTTACCTGACTGGTGT
AGACATGAATGGGAAGCCATTCGAAATCGAGGATCCTATG
GCACCAACCTTGAAGGCAGCCGCAGTTAAGGGCGGTAAAG
ATCCTCACGAACTGCTTAACATTGAGGTGCTTTTCAGTCC
TGAGATTCGTGACAACAAAGAATTCGTTGCACAATTGACC
CACTCCCTAGAAACAGTTTACGATAAAGGGCCAATTGCCG
CTATTAAGGAAATTTTAGACCAAGTGTGATTTTAAAGGTG
AACTGATCTACGCGCCCTCGATAGTAATGACTAAATATCT
TGGGTAGAGTATATATAATGTCGTATTTTTGTATATTGTT
TTATTTAGACAAATAGTAACGTGTTATGTTCCTTCAATCG
CATCTTTCATGATCTTTAATCGATCGTCAAATGGATCCAT
TTAGAGTTTCTCATCACCATCCCCATATCATTTCACTCCA
CCCCGCTTTACGTAAAAAAAAAATTGAATAAATGACTAAG
AATTAGACACAATTTTGTCTTAATGAATGCTTTTACTTAT
GACACATGCCAGTTTGTACATATGTTGATCTTCATAGCTC
CGATAATCTTCATAAATTCGTGACAAATTAAAATTACACA
TTATTATGTAAACTATAATATACAATGTTGCCTATCAAGA
CAAACATATGCACTCTATGATCAATCAGAATTCTTTGAGA
ACTTCAAAATTTCTTCCAATCCTTCTTCTCGGTCTTACTT
TCTTCGGAAGAAATACCTCTCCTAGAAGGTGGGACCCAAG
ATGCAGATTTCCATGGTTTTATACCTTCTTCGTATAGTAA
TTGGATTTCCTCCAAAGATAGACCAATCGTTTCTGGTAAA
AGAAGAAAACGTACAAAACATAGCAACCAAACAACCTACG
AACACATAACCATAATAGAAGTGGATAGACCCAGTAATGA
ATGGTGTGAAAAACCGATCAAAATTGCCATAACCAGTTGC
ATGCAGTTGAAATCGACATGGCTCTAGACTTGACCTTCGA
AGGGAACGACTCGGCAACCACAATATAAGCAACAGGAGCC
CATGTCGTTGCAAAGCAGAATATATAGAAACAAGTGAACA
CAATCATGGCATTACCTGCACCTTTCGAAGAAGGACCGTC
CTGGCCATGAGGGTAAAGACATTTCACCCCGATACTTGCA
AATATGACCATACAAGCCATCATCCCAGCTGCACCAAATA
ACAGACATTTACGACGGCCAATTTTGTCTACGACCATAAC
AGCAATAATAGTGGAGAAGAAGTTCACTGTACCTAGGACG
ATCGACGTCTCAAACCCATCAGTAAGACCGACTGATTTAA
AATGGTAGTTCCGTAGAAGAAGAAGTAGTTTTCACCAGTA
AGTTGCAAAAGGTTTGCACAAGAATACCTGTGATCAAACG
TTGAAGGACTTTAGTTTTTACAGAGAAAAGTTCTTTCCAT
GAAGCTTCTCCTAGTTCCCTTTGGGCAAGGACACCGGCGT
TGATTTCATCAGCCTGTTTGAGTACCCATGGATCCTCTGG
TGAAACCTTGTTGATTTTGGCAATGGAAGCACGGGCCTCT
TCGTGTCTCTCACATTCAATCAGATATCTTGGGGACTCTG
GAACCAATAACATACCAATGATGATAATCAAAGCCCATAA
AAGCAAAGCCCAAGGGGGACTCTCCATTGTGCAGTGTTAT
CGTATTTTCTCGTACCATAAACGCTACAATAACCCAAGAA
AATACCGAACGTCATGTTCAGTTGGTACAATGAGACCAGT
CCACCTCTCAAATCTGTGGGGCTATTTCAGACAAAAGCAT
TGGACACAACACCGAACAGCCACCAGCACCAAGACCGTAG
ATGATCTTACCGACAAAGTACTGGTACCATTTGTGATTTG
AACTGATCTGAATAATTGCACCAACCATATATACCAACAC
CACGATCACAATTGCCAGCCTTCTACCTAAAGTATCAGCA
AGACGGGCAAAAATAAGGCCACCTATGGCACATCCAATAC
TGAACATAGCCACAAGAAGACCCATACGCACGTTGCTCAA
ATAATATTCACCAGTGCTATGCTTGTAAGAACCGAAGTTC
ATTTTAAAGTTGTCCATGTTAATGAAACCTGCTGTGATAC
CACTATCCCAACCAGGCAGGAAACCCCAAAGGATATTGGA
TAACACAGTAAGTAAATGACAAGATAACCTATGAGCCCTC
TTTTTGGTGGCTCAACGTTATCCCCGTTTATGACTTCGTT
GTCATCAAATCCATCTGACCACTCTTTTTCCACGGGTGGT
GCGACATGAATATCAGCATCTCGAACATCTCCATCGCTAT
CAATAGAGGATTGCGCACTAGACATTTTTTTTTGGTTTAA
CTTTTGTTTCTTTTTTTTCTTTTTTTTGATTGTTATGCCT
TACGTGCAAAGTAGGAATAGAAATTTTACCTCAAACAACT
CTGTTTCATCTGCCTCTTTTATATGACTTTTTAGTTGCAA
TTACTTGCTGGAAGATACGACCTCACACCCTTGAACGATA
AATTTCGACAAACACTATGTTCATTTGCGCATATATCCAG
GGAATCAACCCTAGAGAGTACTGTCTTTTCATTGGGTTCT
GAATATCCGTAAACCAGGAGTTAAAGGATATTATTATCTA
ATATTATCCTCGAATATCTACGTCATGCCGGGCTAGGGCG
GATTCAACCTCACCATCTTGCCTACCTACAACCCACCGCA
CAAGAAAGCATCCCACGCCGCGTGGTGCCTTTGTTCCTTG
GTTCCTGAACTGATGATTATACTTTCCCCACGCACATGAA
ACGCATACCCCACCCCCACATTTCTCATTTAATATTTTTA
GTTTTAACTCCGGTGCGCGCCCCTTGAAGTTAAATTAAAC
TAACTGTCTGCATAGTTCAATAAACGATGTCGACAACGAT
TAGGTGATTGGCTAGCCATCGCAACAAGCAGACATCAACT
GAAACTCTAAAATGTAGTCCTACAGACAAAAAATTGTTGT
TTTCAGGCTTATGTTCAAGGAAAGGAACACGACAAATGAT
TGTCAATAGTATGTTTCTCTGAAGGCACAGGTTACTTTTA
TTGAATGTATTTCAAACTGCCTTTAGTAAGGAAGGTGCTT
TTGCAACACTTTGCCCCTTCGTTGTGAAGCATTTGGCAGT
ACAGCGATAAATCCTAGACATTATTAAATTGGTAAAGGGT
GCCATAGAAGGACACGACAACCAGAGCTCGTACCATTACT
ATTTTGTTCCATTCTAAAATTATAGAATTCGCGTTAAAAT
GTCCGGGTTTCTCAGCACTTCAGATTATAGACATTTTGTG
AAATAGCAAATTGCAGCACGATCGGTGATTAGCAATAACG
GTGTCCGAGTCCTTTCCCTCTCATGTTTTTTTTTCAACTA
CAGTAATTCTCAGCAGCTGCAGCCTTGAAAACTATAGGTC
AATGATAATATGTATTAATAACCAACTCTTGGCGCTTACA
AAATTGATTTATTTAGTCAATTGACCCACATGGAAGGGTA
AAACCGCATACAAAAATTTCTCTTACAAAGGATCTTATGA
ACATATCAAATCAATTATAGAAGCCGGAAAGACTGTCATC
CTATATAGGGTGGCAATGTTATTATCAGGAAGGGTAAATC
TCATTTCTAAATTGCGGAAGGAGCTTTGCTCTGGTTGAAA
TTATTATCATTATCGCTACTTCAGCGATTTCAATTTTGCT
TACTAGATACCAGCGTCAAGGTCCTATCTTTTGTTGTGTT
GCTGCCTCAAACATGTCAGTTTAAGTTTGAAGGTTGACAC
TGTAAAATTTACTTTGTATATTGCATTTATGGATGATTTA
CAGTGTTTCAATTATGCTCTATTGAGGATAGTGCTTTTGC
AGAATATTTCACTTGAGGCCACGCATACTGGCCTAAGGCA
TTACATTTTGAAATAATCTTCGCATGGGGCTTGTCACAGT
CATGAAAGGGGAAATAGCTTCTAGTATCTGGCATGATATG
TCCTTACAGAACTTGATCTTTCACAGCATAAGAATTATTA
CATCCTAATATAGATTTCCGACACTGCAGTGAGGCAGATG
CCAATATTGAATCGAAGTTTTGATTAAGGTATGTGAGAGT
GTGATTGTTTGACATCCCTCCAGTTGTTCGAAGATATCAA
CGGCGCAGGAAAGCCGCTGATAAAATGGTCGCTCCGTGGT
TGAAATTGTAGTAAATAACCACTTTTTCTTACGTAGAACT
TTATCCTTTTGGCTGTGGTTTGAAATTATTCGTTTTCTTC
CCAAACGTTGCAGGGAAATAAGAAAAAGAAGGAGAAATAA
TACCTGACAACGTAGCAGCGAGCCTTAGTTCATCTGCTCA
GGTTGAAAAACATTGATCTTGAGCATTTTCATCTTGCGCT
TTAAATCTCTTGGAGTATAATTAAGAGCAAATTGTAACAG
TATTATGACATTTGCAGGACTCACACCCAGAAGTCCTTTC
CACCACTTCAGTACTGTAACTTGAAAAAAAGGGAGAGAAT
TGATCTAATTAAAATTATATAGTTATTCAAATTGGAAGTA
AATAAATAAGGACTGCCGGCCCATTTTTTCTTTTTTTTCT
CTTAACTGACCTGATATTTTGAAACACTTAACGCCGTTTT
CTTCAATTAAATCAGAAGTGCAATTAGTGGTGCTATGTTA
ACATATGTTTGAGAGCCTACTAAATGTTAGAGTGGACAGT
TCTTGCTTACAATGATTAAGAATTGATGGCTAGTAATGTG
GGCGGTCGCATCTCGCTTGTCTAAGGATGGAGTTCCTAAA
TTCTTCACGATCGGGAACAGGTCCTTTGTCCCAACTTGCC
AGTTTATCGTCAACGAGTTTATCAATCTCGTCGTAGTGGA
TAGTAATCCATGGATGATCTTCATTACCGCAAGTAGTCCA
ATTCACTGGTGGTAGTTTTACGCTCCAAAATCTCTTATCA
TAATCCGCTATGCGGTAAAATGTCGATGTATTATGCGTAA
AATTGTTATAATTGTCTGTTGTATCCGTACAGCATACCAA
TGCCAAGCCTTGAAAGGCGACGGCTAGTGCCAAAATTTTC
ATCCTTTCAGTATACCTGATTTTGGCTTTATCCTTTCAAT
GTGCCTGATTTTGGCTTTCTCGTATCTTTCGCCTGATAAT
ATGAAAAAGTATATACTGTGAAAAACAACCGTTGGAGAGC
TACGACCGACTGAAAAGATAAAAATGCTTGAGTTTTTCAG
GTTAGCATGCCGTCTAGTAGAATTAAACCATTGTAGTTCT
TCACTTTTGTATTAAACGTAGGATTGAGGCGGTGGCTGCT
TTTGGTTTACTATGCGTTGTAAGGGGATGGGGAAATGGAA
CGTCCAGAAGAAAGTTATAGTTCCCGTTTGCATAACAGCA
GAGACAAAATGGTCGAGCACTTCCGTGTTGACTGTATATC
TGTGCATGGTTGACTAATTGTTGTTTGATGGCCTGAAGTT
CTTGTCACACTCTGCAAATTATCCCGACATTCAGACGTAC
ACGTACAAAACACGAATGCTACTCTAGCATATCCAATCGA
TCGCACTGAAGCGATCAGCTGATGATCAGGCGGTACATTG
CATACTCTGCGTAAGGCCTTTTCACCAATTGACCGCATCG
TATATTTCCCAATCCGGTTATTAAATCGTTATCAGGCGGA
AACCTTCGCGAACAGTATACTGGAGAGTGTTGCGACAAGA
TATTTAAAAGCGGAAAACGGGCATATAAAATAGATGAGTG
CAGACTAATGAAAAAGACCCCAGACCCATCTCCACCTTTT
GCAAGCACGAAGAACGTAGGCATGTCAAACGAAGAACCGG
AAAAATGGTTAACGATCGAATTGTGGTGAAGGCCATCGAG
CCAAAAGATGAGGAAGCCTGGAACAAACTGTGGAAGGAGT
ATCAGGGTTTCCAAAAAACGGTTATGCCTCCGGAAGTAGC
CACCACTACCTTCGCAAGGTTTATAGACCCTACGGTCAAA
CTATGGGGTGCTCTAGCCTTTGACACCGAGACCGGCGATG
CAATTGGCTTTGCACACTACCTGAACCATTTGACGTCGTG
GCATGTCGAAGAAGTTGTCTACATGAATGACTTATATGTC
ACTGAACGCGCAAGAGTCAAAGGCGTAGGTAGAAAGCTCA
TAGAATTTGTATACAGCCGTGCCGATGAGCTCGGTACGCC
TGCAGTGTACTGGGTTACAGACCATTACAATCACCGCGCA
CAGTTGCTGTACACCAAAGTGGCTTACAAGACAGATAAGG
TTCTTTACAAGAGAAACGGATACTGAAACCGCTGTGTAAT
GTAGACTACTGTGTATAGAGATAACTCTAGCTTCTATAGG
CTCACTTGCGAAGCTTTTTCCCACTTTTCCCAGTGAAATA
GTTTCTTATTGGCTTTTCATAGTTTGTTCTCCGATTTAAT
CGCAAGCGCCGTACGGCGCAGGCACAGAATGACTTGCAGC
TTAATCCAGGTGCATTTTAAGAAACTTATCTGCTGGGAAG
ACCCCGAAGTTCATCGTTTACAATGTGCCGTAAAGAACAC
ATTTGAGGGTGCAATCTGGTTCGTCTTTTGCCATAATTAG
TAGTGCTCATCCGTGATCCTTTAATTTACTTTTGTGATGC
GATGATTTGCAGATACTATATAAGCAATGGACACCGTCCA
TCACCGATGAGGCTAGAACATCGTAGTGCTTTGTAAAAGA
ACTGTTAAAGACCCAGTACGAAAATTTTTCCATAATGGAC
CCTGGTATTGCTAATCATACCCTCCCGAGGAATTTGAAGA
GGTTGTCGTTCCCGAGATGCTGGAAAGGAAGTAGGAGCCA
AGGTCGATGTCAAGCCAACGCTAACCACATCTTCTCCAGC
ACCTTCTTACATTGAATTGATAGATCCAGGTGTGCATAAC
ATCGAGATTTACGCAGAAATGTACAACCGCCCGATCTACC
GTGTCGCATTATTCTTCTCACTTTTCCTCATTGCCTATGC
TTACGGATTAGATGGTAATATCCGTTACACTTTCCAGGCG
TACGCGACTTCGTCGTACTCCCAGCACTCGCTGCTATCGA
CCGTCAACTGTATTAAGACGGTTATTGCGGCTGTAGGCCA
GATCTTCTTTGCCAGATTATCAGATATCTTCGGCAGATTT
TCCATTATGATTGTCAGTATCATTTTTATAGCATGGGGAC
CATCATTGAGTCGCAAGCGGTGAATATTACAAGATTTGCA
GTTGGTGGTTGTTTTACCAATTGGGTCTTACCGGTATTAT
TCTAATTTTGGAAGTTATTGCTTCTGACTTTTCCAACTTG
AACTGGAGGTTGTTAGCCTTATTCATTCCAGCTTTACCAT
TTATCATCAACACCTGGATTAGCGGGAACGTAACAAGTGC
CATAGATGCTAATTGGAAATGGGGTATTGGTATGTGGGCT
TTTATACTGCCGCTAGCTTGTATTCCGCTTGGAATTTGTA
TGTTGCACATGAGGTATTTAGCAAGAAAGCATGCTAAAGA
TAGATTGAAGCCCGAGTTCGAAGCGCTAAACAAATTGAAG
TGGAAGTCCTTTTGTATAGACATCGCATTTTGGAAATTGG
ATATCATTGGAATGTTATTAATTACTGTATTTTTCGGGTG
TGTATTGGTTCCATTCACCTTAGCGGGTGGTTTGAAAGAG
GAATGGAAAACTGCGCATATTATTGTCCCTGAAGTCATTG
GTTGGGTTGTAGTGTTACCACTGTACATGCTATGGGAAAT
AAAGTACTCGAGACATCCATTGACACCTTGGGACTTGATT
CAAGATAGAGGTATCTTTTCGCTCTACTCATCGCATTCTT
TATCAATTTTAACTGGTATATGCAAGGTGATTACATGTAT
ACTGTACTAGTCGTTGCAGTTCATGAATCCATAAAGTCCG
CTACAAGAATTACCTCCTTGTATTCATTTGTTTCTGTTAT
CGTTGGTACAATCCTCGGGTTCATACTGATTAAAGTTAGA
AGGACTAAGCCTTTTATTATATTTGGCATTTCTTGTTGGA
TCGTCTCATTTGGTTTGCTGGTCCATTACCGTGGTGACTC
CGGTGCTCATTCCGGTATCATTGGCTCTTTGTGTCTATTA
GGTTTCGGTGCAGGTTCATTTACCTATGTGACTCAAGCTT
CCATCCAAGCATCCGCTAAAACTCATGCAAGAATGGCGGT
AGTAACCTCATTATACCTTGCCACTTATAATATTGGTTCT
GCATTTGGTAGTTCTGTTAGCGGAGCTGTCTGGACTAATA
TCCTACCCAAAGAAATTTCAAAAGAATTTCCGATCCAACC
TTAGCTGCACAAGCGTACGGTTCTCCATTTACATTCATTA
CAACTTATACCTGGGGAACACCAGAAAGAATAGCTTTAGT
CATGTCTTACCGCTATGTTCAAAAGATTTTATGTATCATA
GGTTTGGTATTCTGCTTTCCTTTGTTAGGTTGCGCATTCA
TGTTGAGAAATCATAAACTAACAGATTCTATTGCTCTTGA
AGGCAATGATCATTTGGAAAGTAAAACACCTTTGAAATTG
AGGAAAAGGAAGAAAGTTTTTTGAAAAATAAATTCTTTAC
GCACTTTACAAGCAGTAAAGATAGGAAAGATTAATATTAT
CTCACCCAAATAATTTCATACATGCACATATAGCTACTAC
ATAGTCAAGAACATATCATAACATTTGGTATAACAGTCTT
TATATCAGTCTTTGCATGGCTTTGCATCTGATGCTGGCTC
TACCGACTTCTCGGCGATAAAATACCAAAAGAATTTGACG
TATATACTATCCAAAGTGGATAAATATTTGAGTTCCAATG
AGGTAACTAAACTAGTTTTTAAAACCCAGCAGAAAGAAAA
AATACCCTATATTTGGCAGTGCTGTCCATCAGAACCATTA
ACTGCATCAATAATAGTTTGGGTGCTGCTGATTATCATAA
TCATGAAACCAAAGCATATACAAAGATAGAAAGGAAGCCT
TTCCTTCCAACTCTTCTTCTTACTAGTTAACAACAAATTT
GTGTATGGCGGCAAAATGTAAGCCATAGTCGATGCCGTAG
TGGCCCCAATCAGTTCAAATAATGCTCCTAAATTACATGT
AGTTAATGATATACCCATGGTGATGAAGACTAGTGAAGAA
GTTATAACGACGTGCTGTTTACCTGATAATTGAGTGTGTT
CGTCATAATTTTTAATAAGGTTGCATTCATGTAACAAGTT
ACCGACAACATCTCTCAAAACAAAAATTTCCATGGGGAAT
GTGGTTAGCATGTTAAATCCGAAACAGAGTCTGGCTATGT
TGATAGCAGTGTCTGTTCCTGGGAAACTGTTTAAAACATT
GCCTTTTGTTTTTCTTTGAAAACTGCAAATCCCGAATATC
CCATTAGTGCACAGCATATTACTGAGATAATGATACTGAT
ATGCGTTAACCTGGTAAATTTTGCCACACTTCTATTCCTC
ATGGAAAAGAAAATAAAACTAGTATTATGATGACAAACCA
ACGCAAAGGAAATGACAGAGACTTCTGAATATAGTAGCTT
TCATGAAAAATCAGATAACTTCAGAGAATGACCTTTCCAA
TCATAGGGCAGCATAGGTCCTCTAATTACCACTGTCAGTA
CAATTATAATCATACTTATAACGGCCAAGAAAGATGCCTT
TGATAGTGCCTCTATGTTTCTCTTCATTGATAACGGAAAG
GAAATGAAAGTAGTGACCATTACAATTATGACATTTCGCC
TGAGCCAAAAATGTACATTACCATCGTTCTGGCTGAATAT
AGCTCTGAGTACGTGGGGTATCGTATCCCCAATAATTATG
CAATAACCAATACATCCACCAAATGCAAATAACCCGTTTG
TAAATAGAATCAGCAATTTCCTTTTTACCCATTACATGTT
CGACCGTACCCTGGTATGTTCTCTTGCCAGCAAGAGTCAA
GTTAATGACAATAAGTCTTAACGTCCAATCAACTATAAAT
CCGAGGGCTACGTATGATAATAGCCCGCCTAATATACCAG
CATTTTTGATCGCGAACGGCTGAGTAATTATTCCGGCACC
AAGAATAGAGTTTGCTAGATTCATAAAAGCCATTCTCATA
CTAGACTTTTATCGTTTTCTCGAAGTACATCATTAACCAG
AGTATCATCCATGTCAGGAGTAATGATATTCAAAGAGTTC
TGCCCTTGGCTTCCGTCATCGGAGTCGTTATCAGTTGTGC
CTGGAAAAGGAAAATTTGTCAATTCAAACTCCGTTCTAAG
CTCTTTGTTTTCTAATTTAGAATACTCACCTAACTCAGAC
ATTATCGGAACATGTATATCTGTTAGATTCTGGTCGAGAT
ATTCTTTAATGGTTTAGTGTATGTTGCGCTTACTACTTTT
TGGCGTTTTTGCCTATTTCACTATTTACATATCGTGAAAA
TGACATTTGGTTCTAGGTTCGGGTGACGTGAAGATAACGA
AAATGAGTAAAATTATCTTCTAATTATACATTAGTATTAG
CGTGAAAATGTACACATATACATATATATATATATATATA
TATACTTGAAGGTCTGAAGGAGTTTCAAATGCTTCTACTC
CGTCTGCTTTCTTTTCGGGAGCAAGATTGTTGTGGTGAAT
CATCGATAAAAATAAATATACTGAGATTATAGTAAGCTCA
TTGATCCCTTAAACTTTCTTTTCGGTGTATGACTTATGAG
GGTGAGAATGCGAAATGGCGTGGAAATGTGATCAAAGGTA
ATAAAACGTCATATCTATGCTACAACATTCCAAAATTTGT
CCCAAAAGTCTTTGGTTCATGATCTTCCCATACAATTGCC
TCAATGTCTCTTCTATCGGAATCGATGTCGACATCTCCAA
TCTTCCAAATAAATCTGCATCTGAATATGCATTGAAATAA
GATCCAAACAGCTAAGAACAGGAAAATAGAGATATAGGCG
GCAGCAAAGCTAACACCATTGAATTTTGGTGCAAAAGCCG
TGAAACCTTGAATAATGATAATGATCGTCATAAATGTGGC
CGCATAATAAGCCAAGCCGGGCATTAATTTAGCTTTAAAT
GGTAACTCGTCACGAGAGATGCCACGGTATTTCAAAGCTT
GCATAAATCTGATGTGCGAGATTGAGATAAATAACCATGC
AAAAAGCCTGCAACACCAGTGATATTTAATAGCCATTCGA
AAACTTTGTCACCACCAGTAGATGTCTCCATGTAAGCCAA
AGCGCCAAATGCAGCAGTAACGAAAACTGCAATGTATGGA
ACACCACCTTTGGTGGTCCTTGACAGGAATTTAGGAGCCA
ACTTGTTCTTTGATAGACCAAATAAAATACGGGAACCAAC
GTAAATATTTGAATTTGCGGCAGAAATAATGGTTGTTAAG
ATAACAGCGTTGAAGATATGTGGCAAAACCTTTGTACCAG
AGTTCTCAATAGCAATAATAAAGGGAGAAGTAGAAACGTA
GGAAGTAGATTGTGTTAGTTTAGGGTCATTGTATGGAACT
AAAAGTCCAATGAATAATAGAGAGCCAATGTAGAAGGTTA
AGATACGGAAAACAACTTTTGATGGCTCTTGGAACGGATT
TTCTGGGGTTTGCAGCTTCACCAGCAGTGATACCAACTAG
TTCAGTACCTTGAAATGTGAAGGCAGCGTTAATCAAAGAG
GAAACCCAACCTAAGAACCTCCCTTCGTTTTTATCCTTAG
ATATTATACCTGGACCCCAGGCACCTGGGTTTCTCCAATA
ACGGAATCCAACTGGGCCGGTAACCCCAGCACCACAAACC
ATACAAAACAGTATATTAGAAACCCGATAATGGCTAAAAC
TTTGATGGAAGCGACCCAGAACTCGAATTCACCGTAATAT
TTGACAGGGAACAAGTTCATTATTGTGATAATTACCCAAA
AATACTAATCCATGCCGCCAGTGGAACTTTGTACGTCCAA
AATTGAATGACTTGGCCAACTACACTAAGTTCCAGGGCAA
AAGTGATTGCCCAAGAAAACCAATACATGTAACCATTGGC
CGCACCAAATGCTGGAGAAAGGAATCTTTGTGAGAAAACT
GTGAAAGAGGATGTAACAGGGATGAATGTAGCCATTTCAC
CCAAGGACTGCGTGACAGAATATGCCAAAGAACCCATAAA
TAAATATGATATAAGAGCGCCCACTGGGCCGGCGTTGGTC
AGAGGTGTGGATAAACCAATGAAAGACCTGTACCAATAGT
ACCACCAAGGGCAATCATACCAATATGTCTTTGCTTAAGC
TCTCTCTTCACTTCAGCGTTCTGTACTTCTCCTTCATCTT
CATCACCTATGCCATCCTCCATAGAGAACGTATCCTCGCC
ATTTACTCTCGTCGGGAAAGAGCGCAATGGATACAATTCT
TTACTTTTCTCATCTTTCAATGGTATTGACCCACGTCTGT
GGTGTGTTTGTGAAGCTTCAACGTCGTGAAAGAGGGTTGT
GACCGGCTCATTGTACATATGCTTCTCCTCTATGTCGGCG
TCTTCTTTTGAATTTGTCATTGCTATGCCTTTTTTTTTTG
TTTTTACAGGAGTTAAGAAGTCTGAAGAACTCTGAAATAA
ACTTTCGATTGACGACAGATTAAAACTGGATCCAACTATA
AGTATAATAGTAACTTATATATTTCTGTTCCAGATATATA
CGTAAAAAAAAAGAAAAGGATAATTGATGTTTTGCAAAAG
GGATTCCCTGATTCGGTTTACTCTGTTCGCAACCACTCTT
CTTTCTGCTAATTTGTGCTTTATCTCGTATCATTCTCTTA
TCTACTTATCTTAACCTTATCGTCTTCCTCGAAATTTTCA
TTGATAGAGACAACTGCAAAAAGAAATTCAAAAAGCCGTA
TGACTCACCCGGAAACCACACAGAAACCCTAGATTTCTAT
AGGGCAAATTTCAGGGTTATACTAAAAGATATATTATTGA
CCTTGGTTATTCTTCAAGTTCGCCCTATTGAAAATTCGGA
CACTTTAGGGTTTGGAATCTGTTAAAGATATAAGTAAATA
TGATGATAAAGAAATAGGTTTAATTTATACGCACTTGCCA
GTAAGTGATTGATATTGCAGAAGTAACATGAATACGGTTC
TGTGGCCTTTGCTGTTTGCCGTTATTTTATTTCTTTTTTT
TGTTTTTTTTCTTTTTTTCAGCACTATCAAGGCTAATAAG
GGACAAGAGTTCTTACTCAGTGTGAACGTGTTCTAAATAA
GTTCTTGTTCTAATTAATTGTAACTATTTTTATGCATTTC
TTGTAAGAGGAACTGGAGTAATCGTATCTCGGAAATACAT
AGAGGTGCGTATTCATAATGGGCCCTCTATCACTTGTTGC
CTGTATCTCCGAATAGGACTGATAAGTGATAAAAAAAAAG
AAAACTGGGTTAGCTTGAAGCGACTTTCTTTCTCTACTAA
AGGGAATGGTCAGATCATCAGGCCAACGGCAAATGCTAAG
CTATTTCCAAGGGTTTGTGCCCATACACACAATATTTTAC
TCCGTGTTCCATCCTACAGAAGGTTCTAAGATTAAATACG
AGTTTCCGCCAAATAATTTGAAAAATCATGGTATTAATTT
CAACACATTTAAAAACTACATCATACCGAAGCCTATATTA
TGCCACAAGTTGATCACTTTTAAGTATGGTACATATAGGA
TTGTATGTTATCCTGTGACAATCAATTCTCCAATATATGC
TAGGAATTTTTTAGTTTTAATTTTGTATTTGTATTCCCAT
ATGATTGTGAGACGTCTCCTACGAACCAGCTATTACTAGG
CTGGGCAAAATGTTCAAAGTTCTTGAAGAACAAAATCAAT
TGCTATCCAAATCGGAAAGAGATCCAGTTTTCTTCGATTT
GAAGGTGTTGGAAAACTCCACAACAACACCCTCCACTGCA
GGTCCTTCATCCACGCCAAATCCTAGTAGTAACACCACAC
CAACTCATCCTACATCCGAAAAGGATACAAAGGATATGAG
AAGCAGCAGATACAGTGACCTTATCAAGGATTTGGGCCTT
CCGCAATCCGCATTTTCCATACAAGATTTATTGATGAGAA
TTTTCCAAGACCTGAATAACTATTCCGAATGCCTCATACC
AATTGATGAGGGAAATGCAGTAGACATAAAGATTTTTCCG
CTGTTGAGACCACCGACAACTTGTGTCTCATTAGAAGATG
TGCCCCTGTCGTCTGTAAATTTGAAGAAGATTATTGATGT
CAACTGGGATCCAACCATGATGAGTATAGTCCCTTACATT
GATGGCTTAAACAGCATTGCCAAAATTTCTAAACTAAGCA
ACAGTGATCCTGGCCTAGTGATAGAGTGCATACGTCACTT
AATATACTATAAGTGTGTTACATTATCAGATATTTTCCAA
TTTTCTAACATATACGCTCCTTCTTCATTAATTAGGAATT
TTTGACTGATCCACTAATGGCTAGTGACTGTCAATCTTAT
GTTACGTTCCCAGAAGTGTCTAAAATATCGAACTTGCCCT
TAAACAAAAGTCTGGGTTCAGGTGACCAAGACTCACCATC
ATTTTCTGTACGAAGAAAATCCAAATCATCTAGCATACCG
TCAAACCCGGATTCTAGAACTACATCTTTTAGTTCTACCA
GTAGAGTTTCTCAAAACTCCTCCTTAAATTCCTCTTTTTC
ATCAATTTATAAAGACTGGAGGCAATCACAAACCTCCTGC
TCGAGTTCAAATATTCATGTCATCAACAATCGTAACCGAT
TCCTACCAACAAGATCATGCCTATTTGACCTTTATAGGTC
ACTTTCACAAGGTCAAACGCTGAAAACATGGTATGAGTCG
AAATATATGATTTTAAAAGAAAATAACATTGATATAAGAA
GGTTCATAACGTTTGGCCTGGAAAAACGTATCATTTACAG
GTGCTACTCTTTTCCTGTAATGATAAATGCAGGTTCACGT
GAACCAAAAGAAATGACACCAATAATAACAAAAGATTTAG
TGAATAATGATAAGTTACTTGAAAAAGAAATCACAATCAT
TTGCTTTCAGCCACAGGGTCTAGAAATACGGCACAATCCG
GCAACTTGAAACCAGAAAGACCATCAAAGGTTTCATTTGA
AATGCAAAGGGTAAGTTCGTTGGCAACAGGCAAAAGTACT
ATGCCGAAACTCAGCGACGAAGAAGAAGGTATTCTTGAAG
AGTCTATTAGGAATGCCGAAACATTTGATAAAATTTGCGT
TTTACTGAGCAAGCCTAAATTAGAAGTCGAAAGCTACCTA
AACGAATTAGGAGAATTTAAGGTAATTAATAGCTGAGTTA
AAATTAGAGAAATTCATTGTCCATCAAAATGTTTTTTTTT
TTTAATATTACAACTTATTTCCGTAAATAAAGATAGTACA
CACGAATCCAAACGTTTATATAGTTAGCTCTGTGAAAATT
TGATTTAGGTTCATCTCTTGGTGTGTTTGGTAGAGGTGGT
TTCACACCCTTCTCTTCTGTCTTGCCTTCTAATGAATAAC
TGAGTATTCTTTACATACTTTGTTTTTATTAACCACTAGT
TTGAATATATATTCGACTGAAAGGCAATATCAACTATTCA
ATCTTTAACATTTTCTCGAGCCCTCATTGTCCACATTTTC
ACTGGATTTGTTTTCATCTTCAATTGCATGCTTTTGGGCG
ATATTACACTTTGCACTGAATTGCTATTTATGTTTGATAA
CCTTAACGGCATTTTCTTACTTAGATTTGGTATTTCCTTC
AATATGTTCTCGATCATTTCGTCTTTGGTAGCGTTTTCCT
TGTTACCATAGTTTTTCATTATGTTTTCAATCGTATTATA
GATATCATCCACATTAGTTATATGAGAGTGTGTTGATGTT
ATCGAATTTTTAATGTTATCTTTCAACATGTTATGCTTGT
TAATAAGCTGCTCAAATTGATCATTAAATTTGGTATTGTT
CTTCAAAAGGGATATAGCGTTCTCCGATTCTTCCACTTGT
CCTTTCATGACTGAAATAGACTCATTCATCGAATTTGATG
ATGTATCAACAGTACTCTTGATTTGCGATAGCGTCGCTGC
CATGCTATTATAGAATTCGTTATTCATGGAGTCACAATCA
TTTATCAGATCAAATGAATTTTCCCATTTAACGCGCTTGG
GTTCAAACAGATCCATTTCTTGATCAATAACCGCGCTGGT
TGCAGTTGTCAGATTCTGCATTATTAGTTTTTATTTTCGT
CAAGGTGGTCATTTAGGACCTTTTAAAGTTCTCAACAAAC
TCGTTTGTTCTCTTCTCAATATTTTCATAAGTAGAATCCA
CATGACGATTCAGTAATTCTTGATGGTTATTCTTGAAAAA
ATGGTTTTTAAGTACTGTTTCATGTTGTTATTTTCTTCGC
TAATATCAGAAAGATTCTCGGCTATATTTTTATAAAATTT
TGGAAATCTACTCTTATTATGTCGATTTTCTCAATAACAA
CATTGAAGAATTTAGGAGATTCGTTTAAAATTTTCTTCAC
ACAGTCTTTGTACATTAGTTCAGCTTTTTCTTGCATGGTT
CTCATAAGAGTCAGTACTTCATTTTTGATCATATCAAGAT
TTGGTTGGATATTAGTCTCTTGAAGAATACTTTCCTGTTG
CATAGTGTTTAATTGTAAAAACAGTGTAGATTTCAATTTT
TAATTTCTTTAGTAATATGCATTTCAAACTTTTGATTAAG
GTCAAGTTCTCTTTTTGTAATCATGTAGGGCCATTTGCAT
TACCTCAGTCAACTTCTGTAGTTTGTTATTAAAATCGGAT
ATTTCAATTTCAGTTTTATGCTGTTTATCTAGTTGTGCCC
TTAAATGATCTATGGTAGTTTTCAATGATTCTATTTGGCA
ATTTTGAGATTGAATAGTTTCTTTTGACTTCAATTTATCT
TTTACTAGCAATGCATTTTCGATGTCAAACTTTCAATTTC
TCTTTACATTCTTGAACTTCATTTTTATAACTTTCTAAAT
CACTGTTCAAATTTTTGTAGTGATCTTGGCTCATATATAT
TCCTTCTTTGGACTTTGTAGAGAGTAAATCGGATTTAATC
TTTGCTAATTCCATAGTTATATTTTTAACCAAAATATCCT
TCATTATAAATGAACCCAGTTGCGGCTTGTTCTTAATGTT
TTTAGCCTTCGAAGCATACTCTAATGTACTGCAGGTTTCT
TCAGAAGTTACCTTTGCAGGCGATATAGTAGCAATTAGTG
CGGTTTTCGTATTACCACCCAGGGAATCTTGAAGCAGGCG
GGTCAATTTCGATTCACGGAAAGGTATATGGCCGCTTTTA
TCTACGAGTGCGTTTATGACCCTGCCCAGCGTCAATAGAC
TTTGGTTGATTGAACCAGCTTCTTTGGCACGTTGATTTAA
TGCTCCGGATCTGTTGATGTTTTCTGAACCAGCTAAATCC
ACAAGATTCATTTTGGAAATTCTAAATAGTTCATCCTGAT
GCTTCTTATACAAAGTGATTGTAAAAATGGTATGAGATCT
ACTGGAAAAATCGTTCATTTTAGTGGACGCTACTTGCCTA
TGCTTTAAGCCTTTTTGTAATAGGTTTAGCCCCTCCATAG
CATTTGTTATGTGAAATTCTTGCAAATTCTGGATGTATAT
ACCATTAGTTTGGTCATTTGGAGCCATCGAACTTCTTTGA
CCGTTATTTGTGTTGGTGTTACTAGAAGCATTATTAGTGG
TAGAGCCAGAGTTAGAGGAAGAGTTGTTCCTGGAATTCAC
TGCCTGTTGTTGTTGATACTGTTGCTTGATGGTATTCGGC
AGTGATTTTGTCCTTAACCTTTTTCTTAATAGAGCAGCTT
TAGGTGTTAGATCATTTAATGACCTCGGAGAACTGTTCCT
AGAATTACTCCTGGAACTACTAGCACTGTTGCTAGTGGTA
TTATTTGCTGTGCTTGAATCAAAAATCCTCAATTTTTTCA
TAAATTGGCCGTCAAAGCCAGTATTACTAGAGCCGTTGCT
ATTGCTGTCCAAGAGGTCCTTCAATTCTTCGTTGTAGAGT
TCAATGAACGAACATTTTACTACGTAATCGTTCTGTTGTA
GTTCCAATGTGTCAAACAACTTCAAAAGAACCCTCGGTAT
AATTCCTGCTGCATCGCTCAATTCACCATTATATAACTTT
TCGTCGCCCGTCATTGTATATGTTTTACCTGTTGACGTCA
TACCATATACCAGTACGGTGCAATTGTAACCTTTAATGAA
ATCCTGGAATAATGGGCCCGCCACTTCATCAAAAATTAGA
TCCTGGGAAGCGCCGGGACCGAAGACTTTGTCCACTGTGT
ATCTCTTGGCATTCATTTGAGCAGTTATACCGGTATCTCC
CGTCGTGTTAATGGAAATTTCTTTAGAACCTGTAATATCT
GGAACATTTACCACAACGGAGCTTTTCATACTAATTTCCC
TTTCATTCCTTCCTCTGCATCGCACAGCTACAGTGATGTT
CAGTTCCTCATTAGGAACAGTGTGACATCCAACCTGAGAG
TTGCCATTTTACTGATGCTGTTGGAGCTTCTATCTTGACC
CGTATTTTGGTTTTCCGCTGGCATCAAACAAATTCTTTCT
TGTTGTATTTTTGCGCTTTTATATACTTTTTATTACTTTT
TCCTTTGAATTGCTTGCTTCTGTATCTATACTCAACGTTA
CTTTCTGGCCATACCATAAGTTCTACACCCGCTGTTGAGA
AGCGGGTCACAAAGGAAGTCTTTAGATGATGTTATTGTTG
CGGCCTTGTTTGTTTGTTTTGTTTATTTCGCGTACCTAAT
ACATCGTCACCACACACGAAAACGAAAACATTTGATCAGA
TAAGTGATCTGCAAATAAGATATAATAAAAGTAACAGTTA
TTTATTTAATTAAAAACGCAAATATGTAGTAATACGTGGG
ACATATAAATTTCATGAATTAAAAAAAAAATGAAATTCAG
ATTGAAAATAATGGGGATATAAAAAAGTGGACAAACGATA
GTGAAGAGGGACTCCGACTTGTAACCTCGAGACGCCTAAG
GAAAGAAAAAGAAAAAAAAGCAGCTGAAATTTTTCTAAAT
GAAGAATTAAATAATATTCAATTTATCAAGAATATCTCTC
ACTTGATCAAAGATTAAATCGGTCTTTGATCCAATGAATT
CATCCATGTTCAATTCTTGCTTGAAACCAGATGAATGGGA
CTTTTGGTATCATTCCAGAAAGCGGACAAATCTTGACCAC
CACCGTTGTAGATTAAAACATTTGGAGTGTCTTCAGGGAT
ATCGAACAAAATGTCCTTTGTACTGTAATGAATTAGCTTC
TTTTCAATTGCTGAGGAGTCAAAGAATCCTGGCCCAATTC
GAAAAATTCACTATCAGAACCTGGTTGCAAAGACAAAAGT
AGGTCAACAAACCAGCAACGTGAGGGGAAGCCATTGAGGT
ACCCGATAAAGTGGCGGTGGCGTCATCACTTCCAATGTAG
GTGGACAAAATGTTTAAACCTGGGGCGAAAACGTCGACAC
ACTTACCCCAGTTGGAAAAGTAGGCTCTGTCATCGCTCAA
CGTGGAAGCTCCGACGGTGATGGCCTTGTCAGCAGAAGCT
GGGGAGGTATTACAAGCGTCTTGGTTTTCGTTACCAGCAG
CCACGGCAAAGTGAATACCGACTTCAACGGCTGCATTAAC
AGCCAAGTCCAAAGCTGGGGACTTGCCACCACCAAGCGAC
ATATTGGCTGTGGAACCTTTGAACCCCTTTTTCTTTCTTG
GGCTTCTTTTGGTGCGCCTTTGCGGCATATTCGACACCTT
TGACGACATCAGACATGGTACCAGACCCGTTTGATCTCAA
GACTTTCACCGCAACAACGTTGGCATTTTTAGCGACACCG
TAGTGTTTGGAAGCGATAGTACCGGCACAGTGGGTACCGT
GGCCGTTACCGTCGAGATCTTCGTCGTTAAGTGGGATGGT
TTTCCCCAAATGGCTCTCTTTTCGAAGTCCTTGTGGTTGA
TGTTGACACCCGTGTCAATAACATAGGACGTGACACCGCG
ACCGGCATCATCATCGTAGAGATACTTGTTGAAGGACCCC
AGGTTGAGGCGCTCTCTGTGGGAAATACGGGCCAACCCCA
TGGGGCGCTATTTTGAGTGTCAAATTCTGTAGCCTCGACA
ATAGAGTCTCTCTCAACAAAGTCTACTAATGGGTTTTGAC
GTATCAAGTCGACAATCTCTTGGGTGAAGTAACCGATGTA
ACCGGAGAAAAGATTATCGATGTTGAATGAGTCCTGGATA
CCGCCAGCCTCAGAGGTGGACAAGGAGGTGTCTTTAGTAG
AAATGAAGAAAGCGTCTTCGGCAGATAAGTTCTCTACGGA
TTGAAGTTGTGCCTGCTGGACGTTTTCCTTGTGGAAATCG
ATCTCTTCTTGAGGGGCACCTCTCTTGAAGACTATAATGT
AGCGGTTGGGGATGATCTTGGAGATCGCGTCTGGGTTGAA
TTGTGCAGTGGACACGAGAGGAGCCAGCCTGTTGTGGTGC
CTCCCTTTCTCCAACGTCTTTTCGTGGTGCTTCTTGCCCT
TGACTTTCTTACCTTTCATCTTCTTCTCCTCCACCTTATT
TTCGTGGCAGCCACCCTTATGGTGAGGCTTCTTCTTCTTA
TCATCATTATCATCATCATTGGAACTTTCATGCTTAGGCT
TCATGCCCTTTCCTCCCTCGTGGGCGCTCCCATGAGAGCC
ACTTGCACGTTTACCGTTGAATTCCGGAGACTCCTTGTCT
TGGCCCTTGCGGCCCTTCTTATGGAACTTTCCATGTTCTT
TATCTTCAGAGTCAGATGGCTCCTCATCATCGTCCTTAGT
GAATTCCACTTTTCTGGGTCTCTCGTGGTGATCTTCCTTG
TTAATCAGTTCGTGGTGGTCGGCGGCATTTTCAAGATTTG
GGATGACCAAAGCAGCAGAGATGCTCCCTAGGGCACCGAG
TGTAAATAGAGTATTTTCTAACTTCATCTTTGCTTGTTAG
AATTAGGTTTAGTTTGTTTTTATTGGCGATGAAGCTAATT
GGACTCTTAAGTTTGTATGGGAAGAACTCCAATATAACGG
GACGTAACATTGGCCCCTTTATATTCATCGCGCTCTTTAT
CGCGGGTGTGTTTGCCCCGCCACTCCCGCAGTCCTGGCGT
GATAAGCCACTGCAGTGGCATTACTGAGCCCAAATTTTGC
TTTTTCAACAAGTCACCTAAATTTCCAAAGCCGAAAGCCC
TGCTACTCTGCTAACCCGGAGCGTTTAAAGTCCACGGACA
TTTCCCAGCCCTCGTTTTTTCTCCTCCCGGGACCCCGGGC
ATAAGTGCATAGTAGGCACAGACCTGATCTGTCGGGTGCA
GTTTAAAAAGTCTTGGCAAAATTTTTATTTATCACACTAC
TGTGCTATATAGAGTATATGTAATTTTTAACTATTGGTAT
ATGTGTCCGTGACCTCGTAGTTAGTGGCTGATTTGTCGGG
TGCAATGCAGTGTTCAAAAGCCTCTTAAAAGGCGAGCAGA
CGTATTCGGCTCCTTTGAATTGGCACTCCCATTGCACAAG
CTCTTTCAGCCGGCAGTTGGTTTGTGAGTCAAGCGTTGCT
AACGGTGCGAGCGCTTGGTCCCTAGTGCGGATGGTGGTTG
GAGGCGCCATGAGGGTTGATTGTCTTATCTGCGATAGATG
AGTCTTTCTTTCCTTCTCTTTTCCCCTTTTCTCCCCCCCT
GTTTCTCGTCCATCTCTATCTGTCTATCTGTCTTATCTAC
TGTTAGTTTTTTTCGCTTTCACGATACCGCATTACGTACT
GCGCTGCGGAAGTGTGGATGAGTGGCATATACACTCTTCT
GCAGAGGATTTTCGTACACAACGGTGTGTGTGTGCTGTGA
AGCTGTCTGCTTCCTTACTTGGCTGTTTGCTTGCTTGTGC
GTCATGGTCACTTTTGTTAGAAGTGAGCCGCATAAAATGG
CATGTCGGCACAGCCTACAGTTAAAAATTAAGCATATCTG
ACTGTTTATCTGTTTATCTGTTTATACACGGTGAACTGTC
ACGAGAACCCTTACTTGCACGATTAGCAGATTGTTCAGAG
AGCCTCGCTCGTTGAAGTTCTTCTATATGCCAGCGTGTTT
CATGTAGCAGGAAACGTTGCTCTATTTATATCTTTTCTGA
CATTTTGCGTCGTCGGGAAAAAAGATTAAGTAAGAACAAA
AAACCGTTAATGGTTTCAGCAATCGAGACAAGTACAAGGA
CCAAGGCAAAGGTCAGCAGTAAGCTTAGAGACGATGAAGG
TTGATTACGAGCAATTGTGCAAACTCTACGATGACACGTG
CCGCACAAAGAATGTGCAGTTCAGTTACGGTACGGCCGGA
TTCAGAACGCTGGCCAAGAATTTGGATACGGTGATGTTCA
GTACTGGTATACTGGCGGTTCTCAGGTCGCTGAAGCTTCA
GGGTCAGTATGTGGGGGTGATGATCACGGCGTCGCACAAC
CCATACCAGGACAACGGGGTCAAGATCGTGGAACCAGACG
GATCGATGCTTTTGGCCACATGGGAGCCATATGCCATGCA
GTTGGCCAATGCGGCCTCTTTGCCACTAATTTTGAAGAAT
TTCGTGTTGAGTTGGCCAAGCTGATTGAACACGAAAAGAT
TGATTTGAATACAACCGTCGTGCCTCACATCGTGGTTGGG
AGAGACTCTAGGAAAGTAGTCCATACTTGCTGCGCTGCTT
GACTTCCTCCATGGCCAGCGTCTTCCACGCGCAAGTTTTG
GACCTAGGCTGTGTCACTACGCCTCAATTGCATTACATTA
CTGATTTGTCCAACAGGCGGAAACTGGAAGGAGACACAGC
GCCAGTTGCCACAGAACAGGACTACTATTCGTTCTTTATA
GGAGCCTTCAACGAGCTCTTCGCCACGTATCAGCTGGAGA
AGAGGCTGTCTGTCCCAAAATTGTTCATAGACACAGCCAA
TGGTATCGGTGGTCCACAGTTGAAAAAACTACTGGCCTCC
GAAGATTGGGACGTGCCAGCGGAGCAAGTTGAGGTAATCA
ACGACAGGTCCGATGTTCCAGAACTGTTGAATTTTGAATG
CGGTGCGGATTATGTGAAGACTAACCAGAGATTACCCAAG
GGTCTTTCTCCATCCTCGTTTGATTCGCTATATTGCTCCT
TTGATGGTGACGCAGACAGGGTTGTGTTCTACTATGTCGA
CTCAGGATCAAAATTTCATTTGTTGGATGGTGACAAAATT
TCCACTTTGTTTGCAAAGTTCTTGTCTAAACAACTAGAAT
TGGCACACCTAGAACATTCTTTGAAGATTGGTGTTGTGCA
AACTGCCTATGCAAACGGCAGTTCCACCGCTTACATAAAA
ATACGTTGCACTGTCCCGTGTCTTGCACTAAGACAGGTGT
TAAACACTTGCATCATGAAGCTGCCACTCAGTACGATATT
GGCATTTATTTCGAAGCAAATGGACATGGTACGATTATAT
TCAGCGAAAATTTCATCGAACTATCAAATCTGAATTATCC
AAGTCCAAGTTAAATGGTGATACGTTAGCTTTGAGAACTT
TGAAGTGTTTCTCTGAATTGATTAATCAGACCGTGGGAGA
TGCTATTTCAGACATGCTTGCTGTCCTTGCTACTTTGGCG
ATTTTGAAAATGTCGCCAATGGATTGGGATGAAGAGTATA
CTGATTTGCCCAACAAGCTGGTTAAGTGCATCGTTCCTGA
TAGGTCAATTTTCCAAACCACGGACCAGGAAAGAAAATTG
CTCAATCCAGTGGGGTTGCAAGACAAGATAGATCTTGTGG
TAGCCAAGTATCCCATGGGAAGAAGCTTTGTCAGAGCCAG
TGGTACGGAGGATGCGGTGAGGGTTTATGCGGAATGTAAG
GACTCCTCTAAGTTAGGTCAATTTTGTGACGAAGTGGTGG
AGCACGTTAAGGCATCTGCTTGAAAGCATTATTCGATGTA
TAGTATAGCTATTTAGATATACAGAGAGATAAATGAAAGA
GAAAAATATTGGTATCAATCAACGTTTGTTACAGGCTTAG
ACTTTGGTTTGGTAATTGAAATTCATGGTAGTGGAAATAA
ACAAAATTTTCCTCTTCAATTTTTTCGTCGTTTCGCTCTG
CAATCGAAAATCAAATAATCTTCATAAAAGAAATCACTTT
CAATAAATGAACTTCTCACTACCATAATGGATGATGTGGC
CGATTCGAAAGCAATACGGTTGATTAACACGGAAACCCCG
AGTGATAAGTCACCAAAAAATTCTCTTTACGATGAATGTT
CCGAATTTGTTCTCCTCTTTACAGTTTTCGTTGGAAAGGT
ATTTATATGTAATTTCCTTCAGAATTCTCTTGTTTTCTAT
GTTGGCATTGTCGAGATGAACCTGTTTCAGTATGGCATTG
GGAAAAGTGTAGCTTGTAACTTTAAAACTTGATCATGCAG
TGTTGCAGCTAAATTATCCAGAGTAAAAATTTCCTCTTTG
GAGTAAATGCCTAGCAAGTTTTTCAGCTGACTACTCCAAC
CTCGCCTGGCCCTGTGCTTTCTACTTACACAATCTTTGTG
ATTTGGTGGTAAGGTTTTTGGAAAATGAGGAAGAGTATCT
AGTTGTTGGGTAATGTTTCTTTCCAAGAATGATATTTTTT
CATTATGACGTCAATTTCTTTAGAATAAGCCGAGAACTGT
ACAGTTTTAAAACCCTTTCTGTTGTCATTCCTCTGAATCC
CATCATTTGCCATTTAATTTTCAATTTAGTTACTAGTCAA
TTTTCTTTTTCGCCTTTTGTATTCCATAATATGAATATAA
GCTTGGGCTTGCCGATTTTCTCCGCTTAATATTAAGCCTA
CGCATGATGTAGGTTACATTTTGAAGGGTTTCTTTTAACT
TCCTTACTTATTTATATATGTATGAACCTACACAAGGCAT
TTTACCCTTATTTCTTCCCGCAACATTTGATAAAAAGTGG
AAGACGTTTGTGATTGTTATTATCGCCCCAATTTTCTCCT
TTTTTCTTTTCCTTCAACGTCAATCAATTGCACATTCAGC
CGATTGGCTTTCTTAGCGCAGGATAGGGTGTCGGGGATAC
CTGTGGGAAGTTAGTGACACTTTTTTCCACTCTCTTCATG
GAATCCCCGGACGGCAGCCGCCCGTCCCAATTTTGGCAAA
ATTGACATCCTAACTGCACGAATTCTCATCGCGTATCAGA
ACTCTTGAGCCTTCAGTTTTACTACTCAATGCTCTGATTT
ATCTATATATACATAAATGAAAATAATACGTGCGCATTTA
TAAGACAAAAGTTAGAATTCTGACCACGATTGCATGCTGT
AGATAATTGTCGTGTTCATTCTCTCTTTAACGGCGCCTCA
AGAAGAATATAAAATAATTGCTCTTGCAGTCTCAATGAGT
CGGTATGTTCAAAGTGGTGCCCAACATTTACTAATATTGG
ACTGCGGTACAAAATCGGCGGCTAAACTGTCTACCGATAA
AATACTCTTGATTTATAAGAATGAAAAAGAAAACAAAAGG
GATGACCCCTGAAAAGTTTGTTTTCTTTACCCTTTTATGT
TAAATTTTACATTTATTACCGTTTACGTCAATCGCAATAT
ACAGGTGGGGCATTGTTATTTGATTTCATAATCTGGTGAG
AACGTTATCACGCGGATTATTTAGTTTTTTTAAACCATGT
GCGAAGAAATTCTCATATATTGTAGGCATTTCTGACTCAA
ACTTCTGCTGCTTAAAATAGCTGTTTTCACCTTTTTTCCT
CTTGTTCTATTTGACATGCTCCCTTTCTTCCTCGGTCCTT
TCAACCATTTCCATGCTCCTGTAGGCTCAGGAGCAGAGCG
AGGAAAAAACTTCCCTACAGAAAGCTTTCATGTTTTTAAC
CGGTTTCCTTTCAGCTTTTTCTTTTGGAGTAATCTAGAAA
GATTAGGTCATTTGTTCAGTCTATTTGATACTTGATGAGT
AGCTCGTCTGTTCTGTTCAAAATAACAATTTGTGAGGTGT
ACGGATGTTTTCACTGGCATTCGTCGACATGACAAAGACA
AACCTTGAAAATAATAATGGAGAATAACTAGAAAGACGTT
ACTATGCCTCTAATACTTCTGCCTCTCTTATCTCTCCTAT
CAATTGTGGTTAGCCTAGTAGTCACCAAATAGCAAATTAC
CAATCAACTATGGAAAACCAAGAGAAACCGCTTTCTGTAG
ACGAGGAGTACGATTTATGGAAATCCAATGTTCCATTAAT
GTATGACTTTGTTAGCGAGACACGTTTAACATGGCCATCT
TTAACCGTCCAATGGCTCCCTACTCCTGTTCAAGAATTAG
ATGGTGGCTTTATTAAACAAGAATTAATCATCGGTACGCA
CACTTCTGGTGAAGAAGAAAACTATTTGAAATTCGCAGAA
ATTAATCTACCAAAGGAAATTCTTAGTAATGAAGACCCAC
AAGAAGAAGCAGGAGAGGAGTATCAGTCCTCTCTACCTGC
TCCTAGGTCAAATATAAGGATTACCGCTAAATATGAGCAC
GAAGAAGAAATCACTAGAGCCCGATATATGCCTCAAGACC
CTAATATTGTCGCCACAATAAATGGGCAAGGCACAGTTTT
CCTCTATTCTCGCTCAGAAGGTCTTCAGTCAACACTAAAA
TTTCATAAGGATAACGGTTATGCTTTATCATTTAGCACTT
TGGTCAAAGGGCGATTGCTTTCCGGCTCAGATGATCATAC
AGTCGCTCTCTGGGAAGTGGGGAGTGGCGGTGACCCTACA
AAACCAGTACGAACTTGGAATGATTTACATTCTGATATTA
TTAATGATAATAAATGGCACAACTTCAATAAAGATCTATT
CGGCACTGTTTCAGAAGATTCTCTCTTAAAAATAAATGAC
GTCAGGGCAAACAATACTACGATCGATACTGTGAAATGCC
CGCAACCTTTCAACACATTAGCATTTAGTCATCATTCCTC
AAACCTCCTTGCGGCCGCAGGTATGGACTCGTATGTTTAT
CTATATGATCTAAGAAACATGAAGGAACCATTACACCATA
TGTCGGGTCATGAAGATGCAGTGAACAATTTGGAATTTTC
AACCCATGTTGACGGTGTAGTTGTATCCAGCGGGTCAGAC
AATAGATTGATGATGTGGGATTTGAAACAAATTGGAGCAG
AACAAACACCTGATGACGCGGAAGACGGCGTTCCTGAATT
GATCATGGTCCACGCAGGTCACAGAAGTTCAGTGAATGAT
TTTGATTTGAACCCTCAAATACCTTGGTTGGTAGCAAGTG
CTGAAGAAGAAAATATTTTACAAGTTTGGAAGTGTTCCCA
TAGTCTACCCATCGTGGGAGGTCCACCAAAGGTGAACAAG
GATATAATAAGCTAATATATAGTTTCTTTATTGTTTCTTT
GGCGAAAAGGCGTAATTAAACAAAGATCAACATACATAAT
CCGATTTTGAGGAGTGATAAAATATACTTAGATTATTCCT
TATCCATTACAGTTTGCTTTTTTGAAGATAGCCAATTGAT
GAAATCAATAAAAATGTTAGGTCCACATTTTCCTTTTGCA
TCCACTCTTTGGTAGTTGCAGTATACAAGTCAATCAATTC
GTCAAGCTTGTCGTTACCACCGATTTCAACGTATAACTTA
CTCAAAACAGTGAGCTGGTTGAGCACATTGAATAAAACAC
TGCAGCATGCTGACCTGGCTTAGAAGTCAGCATCAGCTTG
TGTGTTTTTTTCAACAAATCCATAAGCTCGATGTCTTTGT
TCATGTCTTTGAATGCAGTTACTTTTATCTTGAATATTTT
ACCCTTCAACAATTTAGAAATTTTGTCGGCAAGTGGCCTA
TCAAGAGTTTCATTGACACATTTCAGCATTGGGATAATAA
AATAAACGAGCTTGCTTAATGAGCCTCCTAAATTGTTGGA
ATGTTCACTTTTATTAGCAAGAGTCAATTTTTCACAATAT
TTGACGTAAACGGCTAACATGTCGACAACTCTATGCTTGA
ACGAGATAACGTTTTCCCTAGATTGTTTTACCTCAAATTT
CCTCTGGTTTCCAGTAGATATGCTTGATAATGCTTCCTTA
CGACGTTTGAAAATTTCGGATAACTGATCATCTAATTCCA
TCATTTTTCATCATCCATAGACTCCTCATCTTCATCGTCT
CCACCGTCGTCAGAAAGCCCTTCGAGTTGGTCTAAGTCAA
CTTCCCTTTATCATTAACTATGTTATCGGGTAAATTTAAC
GCCTTCACTAAGGCGCTAGTGGCCTCTTTATCAATATTCA
AAATATCTTCATTTGCCTCGTCTTCTTCATCTTTTCATCA
GCATCATCGCTATCACTCTCACTTTCACTTTCACTTTCAC
TACCAGTTTTCGATTCGTCTTCACTGGCATCATTTTCTTC
CTTAATTTCTTCAAATTCTTCTTCTCCTTCGAATAGCTGG
GCAAAACCTTGCTTGTTTTCTCTCGCTTTTAAAATATCTA
ATAAAATTTGCAATTCTTCCAAACCAACTTCTTCAATAAA
CTGCTGCCAGATTATTAAACTCAATTTCCTGAGTAAGGCC
TTCTTTTGGGCTAAAAGTGATAGTAAGATTTCAGTGATGC
CTACCATTGAGTTATTCTCGTGTTTGGAAAATTCGCAAAG
TTCTTCGATCACAGAAATAGAATCGGTGTCACCTGCATAT
AATTGTACTAAGCACATAGATAACAACGTGCTTAGACCCC
AAGATTGAGCAGTTCTTGATCTGCAAACTTTACTCAAGCA
AGATATAGCTTCGTTTTTATATTTTCTAAATTTTCGTCCA
GTGGATTGATTAAATCTCCTACATGAGAATTTTCAATGTC
CAGTATTAACTTTAATGTCAGATATTGCCATGAGTTTATT
TCAGGATCTTTGCAACGTATTTCTTTGTTTATTGTCAACT
CTCCCAGGATGGAATAAAGTCTTTCCTTGGCTAATTCGTG
TAGCTGTTCTAACTTCAGATCATCTGATGTATGTTTGAAG
AAAGCCATATATACGATGGGTCTCAACACGGGCTTCATTA
TGTCCATGTCATTGATTTCGACTTTGTGTGCACGAACTAT
ATGAAGGATGGAATCAAGAGCAAAAGGGTATGAGATAAAA
CTCCCTTTTTATCTTGTAACTGTAGAAAAAAACACATCGA
GTAATTGGGCAAGAACAGTAGAAGGTAATTCTTTAATTGC
AATAAGTTTGGAAACGGTGCCAGATTTTGTTAACTTATCA
AAGTTTATGGAACCGTGAGGACCAAATAACATTGCATTTA
AACAAGGTACTAGTCTGTTTGCAGAATCTTCTTCACAAGC
CTTCACTATGGAGTCTAAAGTTAACTGGGAAATCTTATTT
AAAACTCTTTGTGAATCTATTGATTGGTTGATCAATGTTC
TCATAACGTTTTGGCTGAAGCAAAACCCGATGTACGAGCC
AGGAACTGCCTTGAAAGCCGCGTCGATTATTAGAAAGCCT
AAATATTTTCTTTCACTAGAAGCTTTCTCATTGAAAATGA
TTCGTCCACGGCCATTTTCCAAAACTCTGGAAATTGAATT
GAATTCTGAACCTTTTTATTGTTGGTTTTCTTCCTTTTCT
TCGAAATATGACTAGTGTTCTCTAATTTTCCATTACCAAA
CAACGGTAGCAGAACACTCCAAACAAAATGCAGCCTAGGG
TTCCAATTCGTGTTTTTTTGTTTTTTCGTCTCTTTTAAAC
CTCCATTGGCATCCGGAATTACAGAAGAGTTTCTCAATAC
TTTTGTTAAAGGGCAGATTTCCTCTTGCCAGAGGGTCGTT
ATCCTTCCAACCTGGATTTTTCAAATCCAACACCGAGGGA
ATTAGACTTTCATCACCTTCATATTTCAGCAACAAATAAG
TTGACAGTCCCTCATTTGTCAGAGTCAGGTCATATTTATC
ATATATCAGAAGAATTTTTTCAGCGGAACTTTCATCCATA
AAAGGTAGCAGCATTTTCATAGTCTGGAAAAGGGTAAAAA
GCATGGTTCTTTGATCCAGTTTTTCTTCAGGGCCAGATCA
ATTAGCTGTTCCGTGAATCGAATGAAAAACTCGGTGTTTC
CTTTTTCCAAATCTTTAACAAATATTTCTGAGAATAAAGG
TTCATTTAGTAGAGATTTCAAGCCAAATAACTTCCCAAAT
AAAATTCCACGCTCATCTTTGCCCTTCATGGATTTTTTGT
TCCCTCATTGACATTAACGTTCAAAATGGTTGATAAGGTG
CTCAAGAACTCGTTCGTTGATTCTAAACCTTTTGGTCGTT
GACCTGGTGGCATATTAACAGCTAAATTGATTACTTCCGT
CAAACATAAAGAAAATCCTAACCTCGCGCTATTTCTGTCA
GACGACAAACCCTTGATTAAACGATTCAATACATAAGACC
ATTCTTCTGCATCGTCGGGCAAATCTAATGCGGATAAGTC
CTTTATTAATGCGACAGCTGCATGTAGACGCTCTTCTCGA
AGATCAGAAGCTAGTTTAAAAAAGGTCTCTGTTGACTTTC
CCTGTCATTTTTTGTGGACAAAAGATGCACTTGTGGAAAG
AATCACCCTTGTTAATGGATACCCGATTCAAACTTCGAAT
TAAGTGCAAACCGCAGCCTCAGATTAATGTTAAATTGCCC
TCTAAGGCAATTCTGGCCATCGCAATAAAATTTTTCGTGT
TATTCACGCTTTAAAGGCCGGGTAAAATGATAGCGTCCGT
TGATTTTGAAGACTATTACTTTTGCGGATATTTTATGTCC
GGTCTATCATATTTACCAATGCAAAATAATATTTTGATAG
TTTTTACCGCAGAGGCAGCCAGTAAGTTGGGAAGTTGCTC
AGACCCATAGATACATACGCAGGAAAGGTTTTGTTTTCCT
CCTTTCATTATTGCAATTAACGTATACATAGCTTGAAAAG
CTGATGGGTGTCAAGCACGCCCATCAGCGCATCTGAAAGT
AGCCTTGAAGGAACTGTAAGTTTCCACTTTTCGAATCAGT
TATTGGTCGTCAACCATTAGCAGAAGTAAGTTCAGATATT
TAGATATACCCTCCCTCAACTATAACGATTAACAAGTGTT
TACGAACTAATGTAACAGACCAATCCCAAGAGAGTACGTA
CTAAGAGAAAATGTAAGGCTATGAAATGGACTAATATAAC
CATAGTAGAAATAGGTATATCTTAGTGAGTAATCGCCTAA
ATTAATCTTGTTTGCAATATAAATTGGAACTAAGTACAGT
GAAAGACATCGATGGAAATAAAAAATAACCATCGAAACTT
GGTCCCAGAGTGTTGTCAAACGTTCAAGATGGTTTCTTTT
CTAATAAAAAGCAAATTAGAAAACTATTTCACAAGTTAGT
AATAATAGTAAAGAATCAAGCATGGAAAGCAAAGTAAGAA
AAAGAATGAAGTGAAAAGCAAAAAAAAGATAAAAATGAAA
AAACAAAAACGGAGGGTATAATCACATGCAGATATAATTT
TCGGAAATACATTATAGAAATATAATGTGTCACTTATCCT
CTTCATTGTGGTTATCCAGAGGAAGAGAAGAGACAAAACA
GATAGAAAAGTATAACCCTAGAATCGAAATCAAAATTAGA
AAATAAACGTATTGGAATTTTGTGCAATTATCATATTAAA
ATACAAAAACAATAAAAAAACTAAAAAGCTTTGAAACTTT
CTTTAATTTTTTCTAATTTTCTGGGATTTCGATTTCACCA
GCATTAATGCCTTCAATGATATCATGGGGATTCTTGAAGT
CAACACGACAGCCGACAGATTGAGCAGTACCTAAGATTTC
CTTAGTAACGGAAGCCAAAGTTCTACCGAAGGATTTGTCT
CTCATTTGTCTGGCAATTTCAATAATTTCATCCAATTGAA
TGTTACCACTGTGCTTGACGTTTTGTCCTTCTTTCTGTCT
CTTGGTGGTTCCTTCAAAGCAGTAATGACCAAAGAGGAAG
CAGATGGGACAACAGAGGCAGCAGCTTGTCTGTTTTGGAT
CTTTAATTGGACGGTAACCTTGATACCCTTGAATTCTTTG
GTGGCCTTAGCAATATCTTCACCAACCTTCTTTGGCGATA
GACCTAAAGGACCAATCTTTGGAGCCAAAGCAGCGGAGGC
ACCGACTTCACCACCAACGGCTCTTAGGTACAAGTATTTA
ACTTCATTAGGATCAAACTTTGGAGGCATTTTTGTATATC
CTTTGTTCTTGTTGTCGACTTTCTAGACCCCAAAAGAAAG
TTCCTTTAAGGTGTAATAGTAACGAACTGTAACTCAAAGA
AGCCTTGAAATTTACCAAAATTCTAGACTTTGAATAATTT
TTTCAGTATTAGGAGATGTCCATTTCCAGCAGTGTTAACG
GATTCCAAATTTTCTTCCGGGATTTTCCCTTCGGTTACCA
AGAGTGTCTCTCCAGCTCTAGGGAGAGCCCAGGAGTAATT
GCCGCCGCGTCCGCCTAAGTCTAGGCAGCAAGCCACAACT
GTACGGACGGAACTCCCAGCCAAGTAAGTTTGGCCCGAAC
TCACAACGGGGGAACGCACTGCATTTTACCAGCTTACAAC
AATAACGCCGTTGTAGGCGGCTTGTAGGTACAATCGCAAC
GATATCTGGAGTAGATGGCATTGAAATTGAGCTGATACTG
TTATAGTTTACAAGCAGTACATTGTCTCATTACATTGTCT
CTTTGTTTGACACCCACACATATTTGGTGTTCGGATGTTA
AACAGGGTATTTATCTTGTTTTAGACTGGTACGAATGGGA
TAATGGCATAAGGTGGCTTCATTTGTTTGAGTATAAAGGT
CTCCTTTATAATAATTAAATAGCGGGTATATAATGCTAAA
TATATTTTGTACAGTTAGGGTAAATTCCAGATTATTTATA
GCGGTCTTGCTTTATTCTCAATGTTTGTATGGGGAAATAG
TTCCATCCTTCTGTTGTATGAACTAATTCAACCTTGTATT
CGTGGGAGTCCTTGTTTTTAATGTTCTTTTCAAAGTGTTG
ACGATAACTTTTGAGTTGACTGATAATGCTTTAGAAGTAT
GTTTTAGTTTACAATAGTACTCCAGAGAGAGCTCTTGAAC
CAGTCTTGTTCCTGTTACTAGAACGCCGTTATTATCGCCT
CCCTTGATTCCTTGCATTATCTCATCAATAGAACTAACGA
CATTGCGCACTTCAGTTTCGATAAAGTTAGTGGCCCTTTC
TAACTTTATATCAAATGCAGCTCCTTTTTCTTCAATGACA
AAATCTTTTAAAGTTTGTTGAAATACTTCATATTCTGGTA
ACTCAGGAACACCAATTGAATTAAATGGCTTGAATCTCAA
ATTATGGATTAACCGTTCATTAGAGAATTTTGACGGAGTA
CTATTCTTGTTGTCAATTAAACCAAATGACTTTAAAATTG
CAAATTGGAAAACCTCTATTAGACATAAAGATTTGGTAAT
GTTAATTTCCTTCAAAAGATAGTTTAAAAATTGTTTGGTA
GCTTGTAATTGTTCCATTTCATTATCCATAGCAAACCTGT
ACTTTAGCCTCAATTGGTCCTTCTTTTCACCAGCTTTCAA
TTTTTTAAGTTTTTTGTTCATGGAATGAATGGCATTAATA
TTTGATTCAATATCATTTTGACTATCTTTCAAAAGGTTTC
TAAGTGGTGACTTAAATAATAAACATACCAAAACATAGAG
TATGCTTCAAAGGGTTTGTAAATATCCAAATCAAACCCCT
TTAAAGAGAATTCGATCATACTTGATAGTTTCATAAAATA
TGTCCACGAACAGTAAACTTGTGAATTGACACTTTCAAAC
TGGGCTTGAAGAGAATCCCATAGAATAAGTTGCCTGTTAA
AACCTTGTCTATATCTACATGTGTTTTGGGAGCAGTTTTG
GTACCATTCTAAAAGCATATTAGAGCTTTCTTGGATAAGT
TCATTACCAATAGAGGATTCAAATTCAGATGGAGTTTGTG
CTGAAAACTCCTTGACATGTAGCAAATAAAATTGGGTATA
TGAAAATTTACCCAAAACTGTTCTGTCGTCTCTAATGAAA
AATAAGGGGAATAAGATCCTTGCAATGACATGCCTTTGTT
CCAACTTGTTGAAGAATTTGGCAAACTGGTAGGTCTCCAA
CGCAGACTCGGCTTTATCTACAAGGAGTATTGTTTTAACA
TCATTTGCCAGTGTAATAAAGCCGCTGTAATCCGTCGGTA
ACTTCGTAATCTTCCTGGGAGGGAATTGATTAGACCTGTG
CTTTTGTATATATGTTGAGAACGCACCCTTTGGTGGAGAC
AGCTGTAATTGTGGAAATATGCCATTAACCGAGTTAGCGT
TTTCAATTAGCTCATCCAGGTGGCTTGTCTTTGTGGAATA
GTCTGTCAGATGGTCTTCTAAGTGGACTAAGCAAATGATA
ATTTTTAGTATATGCTTCAGCATAGTTAAATGTAAGCTAT
CATCAGAATATGCCTCTAATATCTGAAGGCTCTCGGTGAG
AGAATTGATAACAACATCTTGCCCCGGCAAATTATCGAAT
GTATTAAACCCCATGTTATTAAAATTTAAATCCTCCTCTT
CAAAAACAATACCAGCACTCAAGAGTTTCTGCACAAATTT
TGTTAAATAACAAACGCCAAGTATGCAACTTCCTAGTACT
TTATCATACAAAATATTCCCTGTACACCAGGACGAACCGG
CAGTTGTTCCTTAACTAATGACGATAATAAGCTTTCTGTA
TACCTGCAGCTTAATACAGTAGTGGGTAAAGTCTGGTAGT
CATTCAGCCAGGAGATAACACATCTAAGTAATCTATCCGC
TATGGCTGCTACACTTGCCAACGGTGGATCGTAGGCCACG
TTCACATCAAATTCTATTTCTTCTGCTGTCAATTCTATCA
GACTGGAGTCTAATTTGGAGTTGTTGACCTCTAAAGAATG
TGTACCCTCGAACAAATCAAACCTGGGATCTTTCACGATA
GCCTCTGGTTTTAGTTTTGAACACAATTCATCAAACAGAC
TTGTGACGTCAACCAATTGGTCAAAATCATCAGTTATGCT
CAAGGAACCTAATATACTGTCTACTTCCATTCTCGGAAAC
GTACCAGCTATTATCAAAGTTGCTCTACACTAGCACAGTT
GTTTTCAATCTCAGCGCCACTCTTCTTGCTATTGAAGAGC
TGCTATTTTACTTGTATCTCTTCGTGAAATTTCACTCCAT
CTCATAATTATTACCCGAAAACATAACAATGTGAAATAAT
CGTATTATGTAAAGGTTAGATAATATAACAACTACTAGAT
AATACAGTACTCTTATTCATTTATTTAGGCACCTGATTCC
ACTATTACCTATTCAATAGGTGTGCCGAGTTCCTTTGTCT
TACGTAATTTTACACATCTTTTATGGGTCATATTTCGATA
TGTAAGGTAATAACGGGAATCTCCGGATTTACTTTAAAGT
GGGAGGGAGAAGTTCCTTTCTTCTGATTTGCGGGTGCTCC
GAAAGAACAAAGAATAAATAGGTAAAGCAGTGAAACATAG
TATTTGCTGGTTAAAATCATGATCGCTTTGAAGCCCAATG
CTGTTCGAACCTTCCGACAAGTGCAGCATTGCAGCTTTCG
CATTTGTCGGTATCAATCTACGAAGTCAAATAAGTGTCTG
ACGCCCTTGCAAGAGTACGACAGACTGGTGAAGTTAAGGG
AAGCTACGGGATGATACATATCAGCGTGGTATCATCTCTT
CCTTAGGGGATTTGTATGATTCACTGGTTAAATATGTACC
TCCGGTTGTCAAGACACCCAATGCTGTCGACCAAGTTGGC
GGTTGGTTGAATGGTCTTAAATCCGTATTTAGCCGTGGCA
AACCTAAGAACATTGGGGCGTATGTGGATGTATCCAAAAT
TGGTAACTCGATACCTCGAGGAGTTTACCTATATGGAGAT
GTTGGCTGCGGAAAGACAATGTTGATGGACCTTTTTATAC
TACAATTCCCAATCATTTAACAAAAAGAGAATACATTTTC
ACCAGTTTATGCAATATGTTCACAAAAGGTCGCATGAAAT
TGTTAGAGAGCAAAATTTGAAAGAACTAGGTGATGCAAAA
GGAAAAGAGATCGATACGGTTCCATTTTTGGCCGCAGAGA
TTGCAAATAATTCGCATGTTCTTTGTTTTGACGAGTTTCA
AGTCACTGACGTGGCAGATGCAATGATATTGAGAAGGCTG
ATGACTGCCTTACTATCCGATGATTATGGTGTCGTACTTT
TCGCAACCTCGAATAGACATCCAGATGAGTTGTATATCAA
CGGTGTTCAAAGACAATCATTTATTCCTTGTATTGAACTG
ATAAAGCATAGAACTAAGGTTATCTTCTTGAATTCGCCAA
CAGATTACCGTAAGATTCCAAGACCTGTGTCCTCAGTTTA
CTATTTCCCATCCGATACGAGCATAAAATACGCATCAAAG
GAATGTAAAACCCGTCGAGAAACTCATATTAAGGAATGGT
ATAACTATTTCGCACAGGCTTCCCACACCGATGATTCCAC
TGATTCACACACGGTGCATAAGACATTTTATGATTATCCA
TTAACTATTTGGGGGAGAGAGTTCAAAGTCCCTAAGTGTA
CCCCACCTCGAGTCGCGCAGTTTACTTTCAAGCAGTTGTG
TGGTGAGCCTTTGGCCGCAGGAGATTACTTGACGTTGGCA
AAAATTTTGAAGCCTTTATAGTGACCGATATTCCATATTT
GTCCATTTACGTTCGTGATGAAGTGAGAAGATTTATTACA
TTTTAGATGCTGTATATGACAGTGGCGGGAAACTGGCCAC
TACGGGTGCAGCGGATTTTTCTTCCTTGTTTGTGGAACCT
GAACAGATACTTAATGATTTTGAGTTACGCCCAACAACCA
AAGAACCTGATAGCGTCGATACTGGTATGGTAGATGAGAT
GGTTGAGAAACACGGTTTTTCGAAAGAGATTGCCAAGAAA
TCGCAGATGTTTGCTCTTGATGAAGAAAGATTTGCCTTTG
CCCGTGCCTTAAGCAGGCTGTCACAGATGAGCTCCACCGA
TTGGGTTACTAAGCCTACATACTAAACCCTATGTAACAAA
AGTGTTTATTTATATTCTTGTATTTATTCTAAACACGAAC
TTTGATCGTCTAACAATTGCCGCAGTTACACCTTTAACAA
TAGTGCTTTTTATTACTGATATTACTCACCTGATTTTTGT
TACCCGAATGCAAATTTGATTAGGAACGGGGATTGTTAAA
AGACAATGGCAGTACAGATAAAGGTTAGATGAAGCAGCAG
TAGAATAAATCAGCATCTGTAGTACATAGGTTCCTAACAG
CATTGTGAAAAAGGTTCAAAAATGTCTGGTAATAGAGAGC
AAGTCTTTCCTACGCGTATGACGCTGGGTTTGATGAAGAC
CAAGTTAAAAGGTGCCAACCAAGGTTATTCTTTACTAAAG
CGTAAGTCTGAAGCCCTAACAAAGAGATTCAGAGATATTA
CCAAAAGAATTGATGATGCTAAGCAAAGATGGGGAGAGTT
ATGCAAACTGCTGCCTTTTCCTTGGCCGAAGTTTCCTATG
CAACAGGTGAAAACATTGGCTATCAAGTGCAAGAAAGTGT
CTCTACTGCAAGATTCAAAGTGAGAGCACGTCAAGAAAAC
GTTAGTGGTGTGTATTTGTCTCAATTTGAGTCCTACATCG
ACCCTGAAATTAATGATTTCAGATTAACTGGTTTAGGTAG
AGGTGGTCAACAGGTTCAACGAGCCAAGGAAATCTATTCA
AGAGCCGTTGAAACTTTAGTTGAATTAGCCTCTTTACAGA
CTGCATTTATTATTTTGGATGAAGTGATTAAAGTGACGAA
CAGAAGGGTTAATGCTATCGAACACGTTATTATCCCAAGA
ACTGAAAACACAATTGCTTACATTAACAGTGAGTTGGATG
AGTTGGACAGAGAAGAATTTTATAGATTGAAAAGGTCCAA
GAAAAGAAGCAAAATGAGACTGCAAAATTGGATGCTGAGA
TGAAATTGAAGAGAGATAGAGCAGAACAAGATGCTTCAGA
AGTAGCTGCTGATGAGGAACCTCAAGGTGAAACATTGGTT
GCTGATCAAGAAGACGATGTTATATTCTGAAGTTTCAGGC
AGAACAAGACCCTTTTCAAAAATATGTAAGCCATTATTAA
AAAAGGATATTTTGTATAATTGTTTAATAAAATAACATCT
TTTAAACAATCATAAATAGCACTTCTTATCATACAACCTC
AAATCATATCGGTCCAAATTTGCTCAAATTGTACATGAGA
TATAACTTTTTCTTCTAATGCTTTCATTTCAGAGTTTGTT
TTTTTTTTTCTTTTTTTTTTTTTCCTTACCGGAGTCTGAA
TCTCTTACTTCCTTAACTTAGATGTTAGTGACTAAAATCT
GATGGACAGTATCAAAATGTAAATATTGTACCTAAAAAGA
AAAAAAGTATTAAAGTGGTTTGCCATAAATTTTAAACAAG
TGAAAAGTTTCAATATTTATATTTACATGATTGTGGACAA
GCGGCATTGTCTACAGGCTGTGCAAAATTATATAGTACAG
ATAAATGTAACCAGAACAACGAAGAAAAGGTCCCTATGTT
GCTTCTTTTCTACTAAAATTAGCCTATTTATAATCTTGCA
TCTTTGCCTCTTGGTCTGTCTTTTACTTTCATTCTATTTT
GATTTTTACCCCTTCTAGTCTTGTACCCCTTTGCCAGTTG
TCCCCATGGAGACATTGATAATTTATTAGACTTGGATTTA
CCACGGCCACCACCGTGAGGATGGTCACATTTATTCATGG
CAACACCTCTAACAGTGGGTCTTATCCCTAACCATCTTGA
TCTGCCGGCTTTACCAAGAGATCTGTTTTGATGGTCAATA
TTGGAGACCACGCCAATGGTAGCGACAGCCTCTAAAGACA
CATAACGATGTTCACCGCTTTGTAATCTAACAATAGCTTT
CTTTTTTCAGGTAATTTCGCAAGGACTCTGGCATATGTAC
CAGCAGAGCGACAAAATTTTCCAGGTCCAACGGGTGTTAT
GCCAACGTTGTGAATAATAGTACCTATGGGGATCATGGAA
ATAGGTAGACAGTTGCCTCTTTGGGTAGTCTTAACACTCA
AGATAGCAGGGTCTACTTTCCCGCCCATTTCATTCAGTAA
AGTTTGAGGAATACCTCTTCTGAAGGATTCGACCACATCG
CCTGGGCGTAACCCATCACAAGCAATAATATAAGACAATT
CGCCGGTAGTATTATGCTTCAATAGGGCGATATGAGAGGA
TCTACCCGGATCGTACTCAATCCTTTGCACCGTTTGTGCA
CCACCTTCCCATCTGTTAAAGTCTATCAGCCTCGTTCTAT
TTCTATGGCCACCACCTTGGTGACGGACAGTGATTTTTCC
TGAATTATTTCTACCACCGTGCTTCTTTCGAACAACAGTT
AGGGCTCTAACCGGACGACCTTTGTACAAATATGGATAAA
TGGGGGAACGGTACCATCTCAAACCAGGTGAGACGGGTTT
TAGCCTCTTCATCTGGGTCACTTCTTTCGAAAGTTTACGA
CGTCTTTTAATCAATTCATCCTGCTTCTCAAGAGTCACGA
TATCAGTATCGTTAGGTATAATCTTTAGTAATCGTGGAGT
AATGTTCAAACTGGAGTCATCTTTTGAAGTATTCTCTTGC
CACAATTTAACACTCTGAGATAGAGTTCGACAGAGTATAC
CGTATGGATAACAAGGGTTTCTCTTACTAATAAGCGATGC
TGTGGAACTGCACGACAGCGCCGATCTAAGAGACCCTAGC
ACCAACATCTTTCATAAACACTTAAATTATCTTCTCTGCG
TATTTCTGGACTAGTTTACAACGTTCTCTTTTGCTTAGTT
AGAACTCGCTTTCAGTTTCCCATACGTTCCCTTTCTCTTT
CAATTATAGGTTCAAGCCCTAACTTTCCACCTCGCGTAGT
CTTTTTTTGCATGGAAAATTTTTTGAGTATTTAAAGAACA
GAGGTTCTATTCAAATTTAACCGTAGAATATACTTATTCA
TCTTAAATACCAAGCGCTTCAACCTGTACGTGGATGGTAA
CATATAGATATTTCTATAGAATGTGTTAAGGAACAGGAGT
TCCTGACAAACAAAAATAGATCGTACTAATACTTTTTTTC
GAACTATACTGTTTGCGTATGCTTATAAAGCCAAGAGGGG
GATGTTTGTGTATTACTTTCTTTACTTTTTTCTCTTCTGC
ATTATTGTTCCTTTAGAGATGATAAAGACAACTTACAAGT
ACAGTTTTTGTTGGTATCTCATTAACATGATGACTAAGTT
GTCGCCCCAAGCGGATCTTTGAAATGACTGATTTTACAAA
CAACAAACACTGAAAATTCTGAAATTAATGAGATATTTAC
ACATTAAACATCAAAAGTTTTCTCAAGGAACATGTATTTA
ATGCAAGAAAAGGATTGCTGAAGAAAGGAATCTTTTCTCA
AACATTTTACCTCTTTTGCCTCATTTGTACACAGCGGTAC
GGTTGGATTAAGAAAAATATCCATTCGACCTAGTTTTTTG
TTAAGCACAATTTGGTTTCAATATCAATTCTTACTGTTAT
ATAAAAATTGTCTTAATTGCCATTATCACTCCTCTTTTTT
TTTTTTGATGATGATTACACTCCATGCTAATCATGAACGT
GTTCGATGTAAATTTGAATACGATGATTAAAATTGTTGTT
TACGCTTTCTGAAATCTAAACTAGAAAAGAAAAGGAACTA
TCAAAGAATTAGGCTCTTCGTATTGGAATTAGTTGACAGT
TGCTCATGAAATGAATGGATTAAAAAAATAAAGCTGCGCA
AGCCCGGAATCGAACCGGGGGCCCAACGATGGCAACGTTG
GATTTTACCACTAAACCACTTGCGCTTACTATTTGTTGTT
ATTCAAAAATAAAGAACCCACAGAACATAGATTAGAACAT
AACCTTGGAGTATCAACTTGATTCACAAAATATTATTCGT
CGTATATCATGGCATATAGAATCTTGCTGGAATAAGAAGC
AAGTTTCATCTTTGATCTTATGTATATAGTATTAATATGT
ATTATTGTTGGAATAAAGATCAACTATCATCTACTAACTA
GTATTTACGTTACTAGTATATTATCATATACGGTGTTAGA
AGATGACGCAAATGATGAGAAATAGTCATCTAAATTAGTG
GAAGCTGAAACGCAAGGATTGATAATGTAATAGGATCAAT
GAATATTAACATATAAAATGATGATAATAATATTTATAGA
ATTGTGTAGAATTGCAGATTCCCTTTTATGGATTCCTAAA
TCCTCGAGGAGAACTTCTAGTACATTCTACATACCTAATA
TTATTGCCTTATTAAAAATGGAATCCCAACAATTATCTCA
AAATTCACCCACTCTTCAATTATCATATAGGACAGAATTA
GTTGACAAAAGTACGATGGGAAACAGCTATCAAATTTAAA
GGAAGCTGAAATGCAAGAATTAATAATGTAATAGGGTAGC
GAACGACAAAGTATAAAAGGAAGGAGGATGAAGTTACATA
ATTATGTAGCACTATCGACTTCCTTTTGGGCATTCTATAA
TCTCGAGGAAATCTTCTAGTATATCCTGTATACCTAATAT
TATTGCCTTCAACACAGACGGAATCCCAACAATTATCTCA
AAATTCACCCATTTTTCACTCTCAAATCTGAATCTAAGTA
AATAGTGGCAGTGAAATCCGGATCAAAATTCAGTAACTTT
TGTGATATCTCACATTGACATACCACGGTCGGAGGTGAAT
TTCTTCACCATTAACATATAATATGATCATCTATGTAAAT
TTTATTGCTGTTATTCTATTAGTAGTAATGATCGAAAATA
GTAGAGGTATCAACGAGGTCAATGGATCAAAGAATGCCTT
GAACCTGGTTAGTCTATAAATTTTCGTTTACCTACGTATG
TCATATTCAACGTTCTTTCTTTCTCAATTTCTGCAATGAT
CCCACCGGAGTATATGAACGAACTATTTTATCATTATAGC
TAGCTCTAAACGGCTGCAAAAACTAATTCCTTGAAACAAT
GTGCCATTAATTATCTAACGCGTGCTTCGTCCTACTGATT
ATTATCCCTTATTCGTTTGATTCACATAGTAGACAACTCT
TGATCACCCATATAGTACCAGACGACGCTAATTCAAAATT
AATCGACATTACGCATGTTTCTAATTTGGGAAAAAAGGCC
AAGCTCCGATATCCCGTTTAAGGTCAACGCTTGAACAGTG
GTTTCTGAACGAACACTCATATCATATTACTTCGACTCAA
CTGCTGAGCTAGCAGACTGGAAATATTTCAGGGACTCAAA
AAGGTTCAACTAGTCTCCACTGTAAGCACATTCTTGCATT
CTGAATATACGAATGAGTATCATTAACTCAAAACCGCGCC
CTCTTATACGAGACCTCCAAAAATGGATCGTTCATGAGTA
AAGGCATCTCAATAACAATAGCAATAACAATAATGTTCAT
GAGGTGAAAGGTGGCCCCTCGTTCATGTAAGAGAAGCTGG
CCGAGAAATTCATATAAATTGAACTGCTTTGGTTACCTCT
CTTTGGTATATGCCTCCACTCTTCTCTTCCTAGTTAAGCT
TATATCAGCACAAACAAAACAAATAAAATGGTCAAATTAA
CTTCAATTGCCGCTGGTGTTGCCGCCATCGCTGCTACTGC
TTCCGCAACCACCACTCTAGCTCAATCTGACGAAAGAGTC
AACTTGGTTGAATTGGGTGTCTACGTATCTGATATCAGAG
CTCATTTGGCTCAATACTACTCTTTCCAAGCTGCTCACCC
AACTGAAACCTACCCAATTGAAGTTGCTGAGGCCGTTTTC
AACTACGGTGACTTCACCACCATGTTGACTGGTATTGCCC
CAGACCAAGTGACCAGAATGATCACCGGTGTTCCATGGTA
CTCCAGCAGATTAAAGCCAGCCATTTCCAGTGCTCTATCC
AAGGACGGTATCTACACTATCGCAAACTAGAGACAAACGC
CAATTTAATGAAGGAAATGCTATGAAACTTAGATAATGAA
ATAAAAAAAACCCTTTTTTTTTTTTTTGGTAGTATAAATA
TCTTTATACGTACATACGTGAACAATCACATCATATCTGT
CAATTCTCGTTGTAACCATAACCTAGCACTTATTTCAGAC
TTTCCAAAGGTCGCAGTATCTTTATGACGAGCCATCCCAT
GTAAAAATTGCCGTGCCGGATATGAAGTGACAAAGATCAG
TCTATATCTCGGAAAGCCAACAAATATCTTCATTATGAAG
TAACGTATAGTGATTGCTTCCACATCTGTTCAATTCGGAC
AATTTTCGTTAGCAGTAGAGTCAAAGCGATCGCCTTAATT
GTCTCCGTATCTTATTTATTCATGAACAGCATGACAATTG
ACAGTCACTTGAATGAAGTAGAAAGTTTGATTGTCACGGT
CATCTGAGATATACTACCGGCACCTGATCCCCGCTAATTA
GGCAAGGCGAAACTGTCACCAAGTTGGACATATTAGACAT
TAATAACTTCTCTGAATCGCTCTCACTCCAAAGCAGTGAC
ATTAAATTTTGCTTTCATTCGTGAAAGAATCGACTAATAA
ATTATCATTTATAATTCAACTTCAGTTGAAATAAACAACT
CATCAAATTTTCTTTCCAAGCTTTTTATAATGGACTTTTC
GTCACCGCTAACAAGTAAAGGATTACATTTGACACGTATA
TAGATTTTTCTTACGGTTTCGAAAATCTGATTGATTGCTT
CAAATTCATCATCAGCTCCACTTAGGCTTTTTGTTCAAAT
CCAATGACAATCTTCAGGCCCGTCTGCTTAATCAACATAG
CAAATACAGAGACACCTTCCAATTGAAAAATTGACTTCAG
AAGAGGTTTGGAATCTAAAGAATGCCATTCAACCAAAGCA
CTTTCAAAATAATCTAACGATATGTTAGAAAGCACGTTAT
ATTTGAGTACATCATTCATCTCATTCTCCGCCTCATTAGG
GACGTAAATCAATATAGGTTTATCAGATTCATCTATCAAT
GATACGAAGCAAGGCCTCAAGCTCATAGTTTGGTGATATA
AACGTACAATTTGATTTTTGGAGAGAATATTTACTCAATT
TTCAACTCAATAACTTTTATGTAAAATGTTTCTTGGCCGT
CGATGAGCTCTTCCGGCAGAACTTCGAAAGTGAAAAAAAA
AAAAAAAAAAATAATAATAATATTAATACTACTTATATAC
TATTAAAAATCGTTTAGAAATGATTCATTTATAAAATTCG
TTACTTGCGGTCATTGGCAATAGATTCAGCTGCGGTTCTC
CCAAAGACAACGCATTCTAACAAACTTGAACCACCCAACC
TATTGGCGCCATGAACACCGCCAGAAACTTCACCGGCCGC
GTACAGGCCTTTTAGTAGCCTTTCGTCGTTCTTGCCAATG
ACTTGAGCCTTGACATTGATTCTAGCACCACCCATGGTGA
AATGGACAACCGGTGTTACTTCACCAATAAAAACCACAGT
TTCTGGAGTAACGTCAGAGCCAAATTCGTTGAGAATAACG
GTACGTCCCAACGGATCAGCCTTGGTAGTGAAGGAAGAGT
ATGTTTGCAATTCCTCGCATAATTGGGCGACAGTGATTGG
TAAATTATATTCAGAAACAACTTGAGATAATGTCAATTTC
TGTACAAGTTTCTTGAACATGTAAAAATCTAAATTATTCT
TCAAATCTGTGTACATTTTTCGCCCATAACCAATAGTGCT
CTGTTATCCTCTTGAGGACAAACCTTTTGAATAGCTGCAG
TGACTACATCTCTTGTGGTCAATTCGTTGACAAATCTTCT
ACCGGTAATAGGGTTTAATAGGATACCACCAAGACCTCTT
AAGGATTCGGCAGCCAAGAATTTCCAGCTTGAGCTACGGT
CATTTGGATCAATGAACCCAGTTGGATGAACTTGAATTTG
GTCCATGTCAATCAGATCAGCGCCTAACTTCTGCAGAAGC
CTTTGACCATCACCAGTTGTTTGTTGCCCGTTTGTTGTTG
GCAAGTTCACCAGTTCGGGTGCGTATTCTTTAAGCATTTC
CTTAGAAAAGCCAAACCCTCCAGAACAAAAACGACATCGT
TAGCACTCACCATGTGCTTTTCGCCATTCTTGTCCTCGTA
CACTACAGCAGAAATGGAGCCATCCTTTTCATGGATGTCT
ACGACTTTACTGTCTAAGTTAATCTTAACTAACTCTGGTT
TAGTCTCAGCTAATTTCTTCAAATTGTTAGATAAGGCAGA
AACAATTTCGAAACCTGGAGGCAACTTCCCAGACGATCTG
TGAGTTCTTGCCACAGAGTGGCCACCCAATTGAGCCAATA
GGTCCAATTTCAAATCAAATTCGTTTTTCAACCATTCAAT
AGCCAGGGGAGAATCATTGGCCAACTTAGCCATTAATTCT
TGGACACCTTTACCTTTAGCAGACTTGATGGTGTCATCTT
CAAATAAGCGTGGGGAGTCCTCGATGTGGAAGTGACGTTG
AGTCTCGGTGCAAGCACCGTTAATACCACTGGAGGCCTTG
ATAGAGTTCCCACCGATCGAGGAAGCCTTTTCGAGGATGG
TTACAGGGATGTTATACTTGTTAACCAATTCATTGGCAGC
AGCCAGCCCGGCCAAACCGGTTCCAATAACAACAACGGGA
GAGAGAGACATTTACAATTACGGATGAGGGGTTGTTGAAG
TGAAGATAAGAAAAAAATGGGGTGCTATGTCAGCGTATTG
TTCTCAGCTTTTATACGTGCAATAGATTAAGCTGTTCAGG
AACGCGACGCGTTGCCCCCGTTACCGTTTGAAAAGAAAAA
ATTTTCTTTTCATACCTGTCTCTATTGTTTCAGTCATTCA
CTGCATGATGACAAATGAAAGAAGAAAGACAATAGTAGTA
AAAGCAAAAAGGAATTAAAGTGAACGTTTTTAGACTCTTA
CGCATACATATAAATATATATATATATTTGTATAAAAGGT
GTACGTCGAAATCCTGTGAAGAAACCCTGCGAGAATATAC
ATGGGTACATTCAATCTTAATACGTAGTATCGTAGAATAC
AAAGAAATGTGCTTCTCCACGTGGATACGTACCGTTGTAA
ACTTTAATCAAGTACCAAAAAAACCAAACATATTCAGTCG
ATCTCTCAATGGGGAACAAAGAAAAGAGGTTCTTACCTTT
TTTCCTCCTTCCCTCAGAAAGACCACCTTCGTCCCTCCAT
AATAGGGTAGTTAGTCGCTAGGTGCGCTGGAAACTAACCA
TTGGTTCTCAAATGTGCCGACATAATTAGTTATAATTATG
GTGTGAGAGTTGAAATATCCTTGAATAACAAAACAGAAAA
AAGAAAAAACCCATTTGAATATAAAAATCATTGATGCAAA
AGAAAGCCGTTAAATCTACAATGCCACGAAATTATTGTAA
TGTATGAAAAAGGAAGAGGGTAGCAATCCTAAAACAAAAC
CCTAACAATACACATGATGCAACTGGAACGCATCAGTATT
TGTAGGTTTTTATTTCGCGGATAGCGTTGCCATCAACGTC
GACCTCGGTGGATTCACTACGGTAAATCTGGGTAGGTCCG
TTACAGTCGAAAGGATGTTCTTTAGCATAGTCGAAGGCCT
CGGAGATGGCCAATTTGACTTTTCCAAAGTATCTCTGGTG
ACTTGATAGTGGAACGAGACTCTACCACCCATTAGCTTAA
CGTTGTACTTCAAACCCTTCTTAACAAGGACATCTGGGTC
CATTCTAGCGGCCTTCAGGTTAATAAAGACAAAGTTGGTG
TCTGCTGGAGACTCTAGCGGGATGCCCTTTGCCTCACAAT
ATTCGGCTAATTCATGAGCCAAAGAGTGCGAGTACAGCAA
TTGGGACTTCCAATCGTTGTTGATGTTTACAAGAGCCATT
CTAGCCATCATACCAGATTGTCTAATACCACCACCTTGTT
GTTTTCTGAAATGGGTGGCCTTCTTGACAAACTTAAGGTT
CCCAACCAAGACGGACCCAATAGGAGCACCCATAGACTTG
GATAGACAGATGGAGATGGAGTCGAAGATTTCCCCATATT
GCTTTAATGGCACGCCAGATTGTGCAGCGGCATTCCAGAT
TCTGGCACCGTCACAATGTAGTTTGAGACCATTTTCCATA
CACCAAGCTTTGATGCGGACCAGTTCTTCCAATGGATAAA
CAATACCGTGTAAAGTGTTTTCCAGAGAAATCAATCTGGT
GGGGGCACCGTGAATATCACCGTCGTCTGGGACGTAGTGT
GACTTGATGTCTTCCAAGGTCAAGTAGTCACCGTTGGAAG
GAACCACAGGAACCACCATCGCTTGAGACAAGATCGCCAG
TCCAGCGGCTTCGTGAGTGTAAACGTGAGCCCTGTAATCA
CATAGAATAGAGTATGGAGGTTGCATCAAGTGAGTTCTGA
TGGCAATCTGGTTGGACAAAGTCCCAGAGACACAGAACAA
ACCTGCTTCTTTGCCAGCCATGCGGGCAACGGTCTGTTCG
AGCCTAACGGTGTCAACATCTTCACCGTAGACAGCGTCAC
CGATAGAGGCCTCTAAAGCGGCCTCCATCATCTCTGCAGT
TGGAGTGGTGAATGTGTCTGACCGCAAGTCGTTAGCAGCG
GTGATATATTTTGGAGGCAATTCGAATTCAGTCATTGTGT
TTATGTTTGCGTTTGTGTGCGGGAGTAAAAGTGAGTGTAA
GCCTAGGAAAGGAGGTGGTTACGAACTAGCCAGCGGAAAC
AATGTACGTATATGTATGTAAGTATTACTCTATACCAGAC
AGAACAAGATAGACGAGAAGGACACATGGAGGATTTGACA
GGCAAGCTCAACACTTGCTTATATATATACACATATGTGC
TATTGCAAATGCAAAAAGCGTATATCCAGTGAAGAAAAAG
ACGAAAAAGACGAAGAAATAAAAAGAAAAACCGGTGAACG
AATATGGCAAGTGAAAAGTGCGCAATGAGTAATACAAAGG
GCGAAGCAGCGGGAAAAAAGAAACGGCGCTGCTGCCCGGA
AACCGGAAGCGAAGCTTTGTGGGGTACGGGTGCATGCTCG
GCTTTTTCCAGATAGGGGAAGTGCCGTCGCCAAAAGGCAA
GGGTCCGTTTCGCGTGACATTTCATAGCGGGCCAAGCGTG
GGTCACGTGCTGCACAGGCCTGCCGCTGGCATGATTTGTC
AGCACATATACAACAAGAAGTATTGGTTGCGTTGAAGAAA
AAAGAATAGTAATAACAATTTGGGGCCGTGTGTAAAAAAA
ATAGGAAACAGCTACCCCGGCGTGCCGTGTGGCTCTCTGT
GCGAAGGAAGGCCCTGTCGCCGCACATATTCGATGAATAT
CGATGACGACGACTACCTTCTGGTTGCATAGTTTATTAGT
CTGTGCCTGTTCTTCGGCGAGTGAGTAGATGAAAGAAAGA
ATGAGTTAGAGAGAATTCTAGGCCAGGTTCGGCTTAGTTA
AGCTTAGCTTACTTTGGGTTTACTTAGCGTGCTTTTTTTC
TTCCGCGCTGAGACGGTGAGGAATGGAAGTGTAAAGAAGC
GAACGAGGGAAAAAAGTTGTGACCTAGGGGAAGGTTAAAA
TTGTCATCATCATCAGCGTGAGAAAGTCGAAACAATGAGC
GGTAGTAGGGGCAATAGCAGCAATAGTAGCGTCAGTAATA
ATAGTAATAATAACAATAATAATGACGGGGGCGACGAGAG
ATTGCTGTTTCTAAGAAGCGTGGGCGAACGCAATGAAATT
GGCTTTCCCTCTAGATTCAAGTCGGCGCATTACAAGAAAC
CGACAAGAAGACACAAATCAGCGAGGCAGTTGATCTCGGA
CGAAAACAAGCGGATCAACGCCTTGTTGACCAAGGCTAAC
AAAGCTGCAGAGAGTTCTACTGCTGCTAGGCGACTTGTGC
CCAAAGCGACGTACTTTAGCGTGGAAGCGCCACCGTCTAT
CAGGCCTGCCAAGAAGTACTGCGATGTTACTGGGTTGAAG
GGCTTCTACAAGTCGCCTACGAACAACATTCGGTATCACA
ACGCAGAAATCTATCAGTTAATCGTAAAGCCGATGGCCCC
CGGCGTCGATCAGGAGTACTTAAAATTGAGAGGGGCCAAC
TTCGTTCTAAAATAGGCATTGTATATGTATGTATGTATTT
TAGCTTGTAGACAACCTTTCACACTTACATAGTTTGTCGC
TGGTCACGTGCGACAATGCAAAATAGTGTAGAGTAAAGCT
AAAAGGACAAGATAAAGTGAAAAAAATAATAAAAAAAAAA
AAAGGAATATTGTTAATGGAAAGCGTGTAAAGACACATTA
CGCTCCTACCTAGGACTACCAACACATGCATGGATGCCAG
TCTCTGTAATAACCACGGTTTTAGCATGTCTGTGGCTCTC
TTATAGGCTCTATAAGTTTCTCACTATTCCTGTGTCCAGC
ATCGTCTCCACTTTGAAGATCAAAACTCCACCGGCAACAA
AAGTGTCTATCGACAAAATAGCCACGGATTCAGTGACCAT
TCATTGGGAGAACGAACCTGTAAAAGCGGAGGACAATGGC
AGTGCGGATAGAAACTTCATTTCCCACTATTTGTTGTATC
TGAATAACACACAATTGGCTATCTTCCCAAACAACCCAAA
CTCCCTTTACACATGCTGCTCCATCACGGGTCTCGAGGCG
GAGACGCAGTACCAGTTAGATTTTATAACGATTAACAACA
AGGGCTTTATCAATAAGCTACCCTCCATTTACTGTATGAC
GAAGGCGAGAGAGGCGAATGAAGCGTTAAAGACTAGAAAA
TGGAGAAGAAACACCATCACATCGTCCACAGCTATGCAGC
CCAGAAACTCCAAGTCCGAACCCGCCCCGTTGCCCTCTCA
CTACTCCTCTGTTTCCCTGTCTACTTTCTCATCCAATATT
ACTAATAGCGCCACCAGCAATAATGGTTCAAATCTACCCG
CTTACACATCTTTGACTACGTTGAAGGATTTGGATTCGTT
TTCCATCGATGATCTGAAAAGATACTGATTTGCGCCCAGG
AGGACTTACACGATGTGTTGTCCCAACAAACTTCGCTTTT
GCAAGATTTTCAAGAATCGAAGTTAGAATTAGAACTAGAA
CTGGATAACTTGAAAACACATTGGTCGCACGAAATTGACT
TGCGGAAATCCTTGAAATCCAATATCAAGTCATTGGAGAA
TTCTAAACTATTGACCGATTTGAAAATCGAAAAATTGAAC
AAGAAAATCGACAAATCCAAGGAAAAATATCGAAAATGCG
CAATGATATGCAGAAATGGTCTCAGGAAGATACCGAGCTG
TTGTCTAAGGATACCATAAAGGAGAAATATTTCAAATTGC
TAAATGAATCCAATGCCTCTGTGGCCAATATCAACAAAGA
AATTGAGTCTTTACAAAATGAAATTTCCAAGATGGAGGAG
TCTAACAAGAGATTGAACGCCTCCAAAAAAATCATTGATT
ACTTCCATAGTGGTGAATGCCAATGTGGAAAACGATAAAC
CTATTGCTAGCGGAGAATTGTCGGCTGTTTTGAAGAAGCT
CAATGATTTTACTTTAGAAAAAATGGATTTTTAAGTAATG
CTGGTGAAGAGTTTCTATCCAAATTGAATGCAGACTCATC
ATTGATTAAAATGATTAAGCAAGAGCTAAGCATTGATCAA
GAATTGGAGGCCAACTGGAAATTGCAGAGGTCAAATTTGT
TGAAGAAAATTAGTGCTTTAGAAAACCAATTTAATGAAAT
GAGCCTTAATAATCGGAATTTGAAAACAAAATTAATGGTT
CAACCATATAAGAATAACGGTGATTCGCTTGCTGCCACCA
ATTCGAATAATTCCGCGGAAAAAACAGAAGTTCTGGATCG
ATTCAATTACCATTATCCAACAACATGTCAAGAACGGGGT
CCATTGATTTAATATCGAATAATAACAAAAGTATTAACAA
CAGTAATGCTGATTCTGCTCCTCCGTTGAGGTTGCACAAT
CCAGTTTCGTACTCTCCTTCGAATGAACCCATACAACCTT
CAAGCAGTCTATTGAGTCAATTGACACAGGACACCGATAA
TCGATCAATGCTCTCCAATCACATCTCATCGAACAACGAA
AACAAGCAACAGCCTTCTTCATATTCACATGCTTTACCTA
CAACTGCTACTGCTAATGCAACAGCAACAGCAACAGCAAC
TAATGGTCACTCAAGGTCAAATTTATGGACCACCGCACAA
TTCGCTCAACCTTCGCATCAACAAGTATCTACAGAATTGG
ATCAAGCTTTTGAATACGATAATGCAAACCACTTAATCAG
TGGTTTGCAAAATATGATCTACGACGAAACAGACTATCCT
GATAACATAAGCAATTATTCCAAGGGTTTTACTACAGACG
AACTTGACAATTACTGGACTAAGCAGCAACCCCAGGTGCG
CAGCACAAATGAAAGTCTTTTCTCTACGACTGGAACACCT
ATGTCATCATATAAGGCTAACCCAGTAATATCTCCATATT
CTAGTTCTCATTTGCGACAAACCTCCAACGCAACCAATAC
GAATCCTATGCATCCACAGAGTCTACTCGCCGCTACATTG
AATGATCCTTCATTACAAAGTTTTGTACGCAGTGGTTCTT
TCTACAGTGCTCCGCAACCTGCAAACTCCTTACAGAACAA
TATCAATGGCAATGAAACCGAGAACATTAGTCCAAGGATA
TCAAGTGACTTCAATTTATTGGTGCCAAACTTGAGCCCAC
GACTCTCAAACGATGTGCCCATTGTTCCAGGCAATAACAC
TACTTTAACACCTTCACACTCGAACATATTAACAATGAAC
CATCAACCAACGGCGGATAACATTACACGAAGATCTTTCC
ATGCCTCTTCACCACCTTTCAACTCCATATGGAATTCAAA
TACAAATCAACTTTCTCCTCCATTGGAGGAGCAGTATCAC
CTCGATGTGCCTGTGGGTCCAAAGGTTCCCGCTAAAGAAC
CAAGCCCTAAGCCTTCTCACAAGAGGAACCAAAGTAACAG
CAGCATTTCTTCTGCATGGTCCAAGTTTAAGCACAAGTCT
GCATCATCACCTGCTAATGCGGACACGGATATTCAAGATT
CATCAACTCCATCAACTAGTCCAAGCGGTAGAAGAATGTC
AAAACTGTTGTCCAAGAGCGGTATGAATAATCTATTTAAC
CCGCACAGTCACGACTCATGAACAATATTATAATACTTCC
AGGTCGTGTATATATGTAGATATATAAATTATGAAACATA
ATATATGAAAGCAGTTTGAGCTTATTCTTAATCATCAATA
GGGTAACGGTATTAATCTCATTTTTCTTTTTTTTTTTTTT
ATTTTGGCGTCTCGTCTCAATTTCATTTTTCCCATCTTTT
TACAACTTCAATATGAAAAACATAACACATGAAAAATAAC
TGTCAACATTAATAATATTCCTTGCATAGTGCTTCGATTT
TCCAAATATAAAAACAGTTTCTTTTACAAGCTTATTTAAT
TTTGGTTTTAAGGAGAAAGCACTAATAAAAAGAGCAAGGA
CTGCAATCAACAATCTTTATTGGCGAACAGTTAAGGGTCC
TCTCGAGAAGAAACATTAAGACATCATCGCACAAAAACAT
GGCGCCCATCTTTAGAAATTACCGGTTCGCTATCGGTGCT
TTTGCCGTTATTATGCTCATTTTGTTGATTAAAACATCTT
CCATCGGTCCACCTTCTATTGCACGTACAGTTACTCCTAA
TGCTAGTATTCCCAAAACTCCGGAGGACATCTCTATCTTG
CCCGTCAATGATGAACCAGGTTACCTTCAAGATTCGAAGA
CTGAACAAAACTATCCTGAGCTTGCCGATGCTGTGAAGTC
ACAAACAAGTCAAACATGCAGCGAAGAACATAAGTATGTT
ATCATGATCGATGCCGGCTCTACCGGTTCCCGAGTACATA
TATACAAGTTTGACGTCTGTACTTCCCCACCTACATTACT
TGATGAAAAATTCGACATGTTAGAGCCTGGTTTATCTTCT
TTCGATACCGATTCCGTTGGTGCCGCTAACTCCCTTGACC
CATTACTGAAAGTAGCAATGAACTATGTCCCTATTAAGGC
AAGAAGTTGTACTCCCGTTGCGGTGAAAGCTACTGCAGGC
CTAAGACTCTTGGGTGATGCCAAATCTTCAAAAATTTTGA
GCGCTGTAAGGGATCATTTGGAGAAGGACTATCCTTTCCC
AGTTGTCGAAGGTGATGGTGTTTCCATCATGGGCGGTGAT
GAAGAAGGTGTCTTCGCCTGGATTACTACAAACTACCTAT
TAGGTAATATCGGTGCTAATGGCCCCAAGTTACCTACTGC
TGCCGTTTTGACTTAGGCGGAGGGTCTACACAAATTGTTT
TTGAGCCTACTTTCCCAATAAATGAAAAAATGGTCGATGG
TGAGCATAAATTTGATTTGAAGTTTGGTGATGAAAATTAC
ACCTTGTACCAATTTTCTCATCTAGGTTACGGTTTGAAGG
AAGGAAGAAATAAAGTTAACTCTGTTCTTGTGGAAAATGC
ATTAAAAGACGGCAAAATATTGAAGGGTGATAACACTAAG
ACTCATCAATTGTCATCTCCATGCCTACCGCCTAAAGTTA
ATGCCACAAATGAAAAGGTTACATTAGAATCCAAGGAAAC
TTATACCATTGACTTTATAGGGCCGGACGAGCCAAGTGGT
GCACAATGTAGATTTCTGACTGATGAAATTTTGAATAAAG
ATGCTCAGTGCCAGTCTCCACCATGCTCTTTCAATGGGGT
TCACCAACCTTCTTTAGTTCGTACATTCAAAGAATCGAAC
GATATCTATATTTTCTCTTATTTCTACGACAGAACCCGTC
CATTGGGTATGCCCTTGTCCTTTACTTTGAATGAATTGAA
CGATTTGGCAAGAATAGTGTGTAAAGGCGAAGAAACTTGG
AATAGTGTCTTCAGTGGCATTGCGGGGTCCCTAGATGAAT
TGGAAAGTGACTCGCACTTCTGTTTGGACTTATCTTTTCA
AGTGTCCTTATTACATACGGGATATGACATTCCATTACAA
AGAGAATTGAGAACTGGAAAGAAAATTGCCAATAAAGAAA
TCGGTTGGTGTTTAGGTGCGTCATTACCATTGTTGAAAGC
TGATAACTGGAAATGTAAAATTCAATCAGCTTGAATAAGA
ACATGGACACCGCTTTTCGTCCCATGTATATTAAGGAAGA
GGAGATTGCGGTGATATGTATTCTGTTATATGTCCTATTC
TATAACCCTTGAACAATATGTAAACGATTTTTACGTTATG
AAAATCACTATTATCCCCACAATAGTTTATTATAACACCG
CCGCCAAGACAGGGGATTGAAAAGGCCTTCCGAGGTTTAT
CCATTTTGGTAAAAGCCCGCCACGCCTTCAGGTGTTTGAG
TATGAACTGGAAGAGTTATCTGTTAGGACCTCATAATCTT
GAACATATGAGATAATTTAATATACTTTTGTTATGGATTG
TTCCGTTGTTTTAAGACTATATGGCTTTGTTTTAGTTTTA
GGGTGATTGTGGATATCACACCGGTCCTCAAGAAAATCGA
AAACAAAAGGATAATCGGACTTATCTGGTGATCGAAGAAA
CTGCATTTCAGGTCGTTTAATAAACTGCTAGCTATTGATA
TTATATATATAAATAAACCTACAATCAGGTTAGTGTATTC
ATCTCACTTCTATAGCGTTGTGAAAGGGAAATGGAAATAG
TGCAATCTCAATAAATCTGCTTACGTGACATTTTTTTACT
AAAAGAGAATATGAAAACTGATAGATTACTGATTAACGCT
TCCCCGGAGACATGTACCAAGGGAGATGCTGAGATGGATA
CTATGGATACTATTGACAGAATGACATCAGTTAAAGTTTT
AGCGGAAGGCAAGGTATTAAGCAACTTCGAAGAACCGGGC
TTAATGAGGTGCGGTTATCATGATGCAAAAACTGGGTCAG
AAGATTATCGAGCGAAACAATTGTCGGTGAGGACACGAGT
AATTTATACCCATTTTATGTTGATACTGCATACGATGTAA
GGCGTTTGAGAAAGGATCTTATAAATGCTAAGGTTGACTT
GCAGGTTGAAAACCTGATAATAATCTGCAATATTAATGAT
ATTTCCACTGTATTTCTCATGAGAGAAGTGGTGGAATGGA
TCTTACGCAATTTCCATTCAATAACTGTATATGTACAAGA
TATTTTTAAAAAGTCAACTCAGTTTGCTGTTGGTGACCTC
TGCAAAGACAGCAATTGCAGTAAAAACAGAGTAAAGTATT
GGTCAAAAGAATTTGTTAAAAACACGATTCATTCTTTGAC
TTGATGATTACACTAGGGGTGATGGAACTGTCCTTTTGCT
TCATCTATATTCACGAAAGATGTTCCGCCGATTGTTCCAT
TTGCCCTTGGATCATTAGGATTTCTAACAAATTTTGAATT
TCAAAATTTCAAAGAAACGTTGAAACATATCTTAACAGAT
GAGGTTCGTATTAATTTACGAATGAGGTTGCAATGCAAAC
TCTACCGTAGAAATAAACCAGAAATTGATGCCGCAACTGG
GAGAAAAATATGTTACATCGATTTCATCTCCGAACATCAC
GTATTGAACGAAGTAACCATAGATAGAGGTCCAGCTCCTT
GTTTATCCCTATTAGAACTCTATGGAAACGACTCACTAAT
GACTAAGGTTCAGGGAGATGGATTGATTGTTGCCACGCCT
ACGGGATCCACGGCATACTCATTGAGTGCAGGAGGCTCTT
TAATATCGCCAAGCGTAAATGCCATAGCGGTGACGCCTAT
ATGTCCTCATACTTTGAGCTTTAGGCCTATAATTTTACCA
GATAGCATGGAATTAAAAGTTAGAGTAGATATGAACTCAA
GAGGGACGTCGTGGGTGAATTTTGACGGAAAAGATAGAGT
TGAATTGAAACAGGGTGACTATGTTGTGATAACTGCAAGC
CCCTATTCGGTACCGACTATCGAGTCATCTGCCAGTGAAT
TTTTGAAAGTATCAGTAAAAATCTTAATTGGAATGACCGC
GAAGAGCAGAAGCCATTTGCACATATTCTCTCGCCAAAAA
TCAAGAAAAATATAGATTAGACTCATCGAAAATGGAAACG
ACACCATAAGTAATCCCCTCGAGAGTTCATGCATAAGCTC
AGATGCACAAGATGAGGAGAGGAAATCCGTAACGGAAACA
GAAACAGAAATAGTTGTTGAACGGACTCGTCAGGCTCATT
TTGCAATCTAACGATTTCCACATCCTGCGTTTCCGTAGTC
AAGGGTTCATAATGGATGATGAGCCTGTAAACAGCTTTGT
ATTTACCTCTTTTACTTCAAGAATGCTCTTGCGTCGTTTG
CAGTGTCGAAGAAGATCCAGTAGAGCTATACAAAATGGAG
AAATGAAACAGTTGAACCAGAGCGCCGCATTTGGCAGGTA
GTTTCGCTAAATTTCCTCATGCGCGTTTGTAATTATGCTA
GTTAACCATATGATAAGGTTGCCTAACTTGCAGTCACCGG
AAGGTTATTTCCGGAATGGTGCAGAATAATTTTTAAAATA
GTAGCATATATTTCGTTCCAATTCCCAAATAGGGAATTAT
AATTATGACAGATAAATTCCCGATTAGGAAGAAGCGCGAA
AATTCTTGAAAAACTTTTTCAACCTCGAAGAAAATCGTCG
TCCTTCGAAGATTTAGTGGGAATCTTCAAGGTGGATAGTT
TCCAAATTAAAACTGCAGAAGAGGCTTTTAAAACATGCCT
GAGGTATAAAAGAACAACATTCCTGGTGATTATGGTTTCT
GTTGGACCCTGTTCCTTTGTAAAACTTCTATTTATTGTCC
TGCAAATAAGCTAATTATATAATTAATAATGGCAATCGTT
AATAGTTGGCTAATTTGTTTAGTCAGTATTTTTCCTTCGT
GGTACGTGTAGAGGCCGCTACATTTTGCAATGCAACTCAA
GCATGTCCCGAAGATAAACCATGTTGCTCACAATATGGTG
AATGTGGTACTGGTCAATATTGTCTGAACAACTGTGATGT
AAGATATTCGTTTAGTCATGATTCATGTATGCCTGTACCT
ATCTGCAAGAGTTCATCCACTAAATTCAAAGATTATTCCT
CTAAGTTGGGGAATGCTAACACTTTCTTAGGAAATGTTAG
TGAGGCTGATTGGTTGTATACTGGTGACGTTTTGGATTAT
GATGATGAAGAAAGTTTAATTTTGGCGATGCCCAAGAACA
GTGGTGGTACCGTTCTTTCCTCCACGAGGGCTGTTTGGTA
TGGTAAGGTCAGTGCTAGAATAAAGACGTCACATCTTGCT
GGTGTGGTCACTGGGTTCATTCTGTATTCCGGCGCAGGTG
ATGAACTTGATTACGAATTCGTCGGTGCTGATCTAGAAAC
TGCTCAAACCAATTTCTATTGGGAAAGTGTTTTGAACTAC
ACGAATTCTGCCAATATTTCCACTACTGATACATTTGAAA
ACTACCATACTTACGAATTAGATTGGCACGAAGATTATGT
AACATGGTCCATCGATGGTGTCGTCGGTAGAACCTTGTAC
AAGAACGAAACTTATAACGCCACCACCCAAAAATATCAAT
ACCCACAAACCCCATCCAAGGTGGATATTTCCATTTGGCC
AGGTGGTAATTCTACCAACGCTCCAGGAACCATTGCATGG
TCTGGTGGTGAAATTAATTGGGACGCATCCGATATCAGCA
ACCCAGGATATTATTATGCTATTGTCAATGAAGTTAATAT
CACATGTTATGATCCACCAAGCGATACCAAGAAGAATGGT
ACTTCTGCTTATGTGTATACTTCGTCCAGTGAATTTTTGG
CCAAAGACATTGCTATTACCGATGATGAGGTCATGATGGA
CAGTGATGAGGGATCTGGCTTGGACCCACATAAGGGAGCT
ACCACATCTTCCACCCAAAGAGTTCTTCCTCAACTGCAAC
CTCTTCCTCCAAAACGTCATCCGATCACAGCAGTTCAACT
AAGAAGAGTAGTAAGACTAGTTCCACCGCTTCATCATCAT
CATCATCATCTTCTTCTTCTTCTTCTTCTTCCTCTACTGC
TACTAAGAACGGAGATAAAGTCGTATCCTCCGTATCCTCT
TCCGTCACTTCCCAAACTCAAACAACATCTTCTGTAAGCG
GAAGCGCCTCCAGCAGTACAAGCTCAATGAGCGGTAATAA
CGCAGGTGCCAACGTAGCGGCAAACTGGCGTTTGACTGTT
TTATGTGTCATCCTAGGTTATGTCTTATAGGAGGATCTGC
ATCTAAGAACAAATAGGCTACACAGGACTCTCAAAAAAAT
GTATTAATAAATAAAAGAACTTAAATATAGACTTTTTATT
CGCATGCATATAAAAATAATTAATTAATAAATAACTGTAA
AAACTAGAATAATAAAAGTAATAAATATCTCCTCCGACGA
CATAGCCTATTTGGCAGCCTTTGTCATATAAGTAATTAAA
TCGTTTCTGTCCTTTTCCTTCTTCAACCCGGCAAACGCCA
TCTTGGTACCAGGAATATATTTCTTTGGGTTCGTCAAGTA
CTCGGACATACTATCCTCATCCCATTTGACGTTCTTGTTG
ATGTTTGCATCTGTGTAAGAATAACCCTTTACCTGACCTG
AATGTCTACCAAAAATACCATGTAAATTAGGTCCAACTTT
GTTAGGACCACCCTCTTCTATTGTATGACACTGCTGACAC
CTCGTTTTAAACAATGTAGCACCCTTTTTGCAGAGCCTGG
TTTGAATCCCGTACTTTCTTTAGCCATGTTTTGTTTATGA
TGTAATGTAGTTTACTGAAGTTTACTTAAAGTAATGTGAA
TAAATGCTTGTATGTGATCTTCTTGTATAAGTCTTTGATT
TTGTTTCAACCTCAACAAAAGAGAACTATTCTGATCTAAT
CTTCTCGAGCTTCACAACACGATATATATATATGTTGTGT
GCCTTTGTCTTGCCCCTTGCGGCCACTTATAGTAGTTGGA
ACTTGAATAAATGCCCTCGCTATTATCGCTATTAGCTTTG
AGAAGGTGGGAAAAGACCCTCGGCGGGGACTGCAGACCCT
TCTCAGAGAAGGCACGAAGGAAAATAATTCAATAAGGGGC
GCTATAACCCGGCTGCTGATCCATTTCTTTTTCGTTTCTT
TTCTTCAAGCGGAATGATAATAATAATACCAACGATGACG
GTGGTGAGTGGGATGAATATGGAATGGTCATTGGGCAAAA
GGTCCTGCTAGCTCGTATACCAAAAATGGGAGACAATTAC
TCGACTTACTTGCTTGATATTGAAGGGACAGTGTGCCCGA
TCTCGTTCGTGAAGGAGACTTTATTCCCTTATTTCACGAA
TAAAGTGCCGCAATTGGTTCAACAGGATACAAGGGACTCC
CCGGTTTCCAACATTCTGTCGCAGTTTCACATCGACAATA
AGGAGCAGTTGCAGGCGCATATTTTGGAGTTGGTGGCCAA
GGATGTGAAGGATCCAATCTTGAAACAGTTGCAAGGCTAC
GTCTGGGCTCACGGATACGAATCTGGGCAGATTAAGGCGC
CCGTTTATGCAGATGCTATTGACTTTATCAAGAGGAAGAA
GCGTGTGTTTATCTACTCTAGTGGATCTGTAAAGGCACAG
AAATTGCTGTTCGGGTATGTTCAGGATCCCAACGCGCCTG
CGCATGATTCGTTGGATTTGAATTCTTATATAGATGGTTA
TTTCGACATCAACACTTCTGGAAAGAAAACCGAAACACAG
TCTTACGCCAACATCTTGCGGGATATCGGTGCGAAGGCTA
GCGAGGTACTGTTCTTGAGCGATAATCCATTGGAATTGGA
CGCAGCGGCCGGCGTTGGAATAGCTACTGGGTTAGCTTCC
CGACCTGGTAATGCACCTGTCCCCGATGGGCAAAAGTACC
AGGTATACAAGAATTTTGAAACTCTTTAACAAAACTGTAT
ATATGCGCTAAAAGCAGTATAATCATTATTTGTTGTTGTT
ATTATTATTATTATTGTTATTATTATTATTATTATTATTA
TTGAGATTAATATTACCATCTCTGTTTTCTTTTCTTTCCT
TCTAGCATATATAAATACACATACGTTATTGATTTCTACG
TAAGCTTTTTTTTTCCCTTGGCTCAAAAATCATGCAACAT
TGTCGAGAATAAGTGAAGATACTTCAAGCCATAACATTAC
TACAATCTCAGTCGGCATGATCGCTGAATAGAATATTTGC
TGCAGCTTCTTCGTTTTTATCGCACGCAAAATACACCTGG
ATAACAAGATCTCTTTCAAAGCCCAATTCACAGAGGCGCG
AAATAGCTTGATCGTCTTCGGGGTATAGTCAACTTGGAAA
GAACCTTCACCTTCACCTTGTCCCAGTCCTGCAGCAGCAG
CCTCTCCTGTAACTTCTATATCCTCTCCTTCCACCATATC
ATCCGCACCTTCCATAACATCTTGCATATTGTCACCCACG
GCTTCTAGCAACATGGACACAAACACTTCTGGGTTTGCCA
TGATATGTTCACGTAATTGAGGATATCTAGCACTTATGTT
TTCCAACAATGGGGCTAAAGCTTCTGGGTTACCTGAAACG
ACCTGTCTCAACGATAGTAAATCTTCTACAGTGAGGCCAA
TGGAACCTGGAGGTCCACCTTGCGCAGCATCTGTAGCTCC
TCCAGTTGTGCCAAGCGCACCGGATGAAGCATTACCGCCT
TGGGCAGCTTGTGCAAATAAGTCGTCTTCAGCCGGTTGTT
CCGCAGTGGTGGCGGCTGTCGATGGTTGTTCCGCTGCGGC
GGCTGTTTGTTGCTGTGGTTCCGGTTGACGCAGATTTTCT
GGAATACCCATCAGTAGATATTCCACCGCTCTATCTGGAT
TATTAAAGGCTGCTCTCAAGGCTCGTTCGACTTCCTCTCT
TTGGTAGCCCATTTCCATGATTCTCTCGATGGTCTCGTTC
CTCTCGGTTCCCACCACGAATCCCGGTGTAGAGGCAGATT
CAGTACGTTCTGTAGTGGCGGTTTGTTCTTCTTGCGGTTG
TGAGCCTTCGGGAGCAGTGGCTGCAGGAGCTGCAGAAGCA
TCCGTACTGGGGATGCTTCTGTAGAATTTCTCTTCCGGGG
GTAGTGGCGCTCTCAGGAGCAATTGGAGGTTCTGTTACTT
TGGTCTTCGTGGACTTTTTGAGAAACCATGAAGACAACTT
GGTCCCCATCTTTTAGCCCGCATTCCGATACGGTTTTGGA
ATCTTGTAGCACTTTACCCGAGTAGATCAGTTTTATTTGA
GATTCTTCACAAGAAATGGATTGAGCAAGCTTGGTCTTGG
TCTCTAAAATTGTGTTTGAAGGTTCCAGATCTAAAGGAAC
TTTTTCCTTCTTGAAATTTTTAAAGGTTAAGCTAACCATT
TTTCTATTGTATGTTGTCTTTGTGTGATCTGTGATTTAAA
GGTGGAGTTAGATGCCTTTATTAAGTCTTTAGAGGAAGGA
AAATTGGATGGTAGCAAGCTTGTCTGCGAACGGCCTTATC
AATGGTTCAAACTTAAAAACAGGGAGAAAAACCTAAGTGT
ACCTTCTAGCTTTAGCTACTAGTCAATACTGGATGGGACC
TTGTTCTATCATTTTTCTTAAGTTTTGCTGTCGCTATTTC
TTGCCTAGCCATAATGAAAGAGAAGAAAATAAAAATTTCA
ATTTCGCCACCGAGCCGTGTATAGTGATTGATATAACAAT
GGTATTGTAATTCACTCAAAGAAAAGTTAAAGACCAAAGA
ATAGAGGTTTGATATTATTATCGGTATATATGTACAACTA
TATGAATTCGTACTTCATATGTAGGTCACTAAAAACCGAG
CCTAGTTTCTATCAGGGTCGAAGTCTAATGGAACTTCTTT
AGGATGTTTTTCTTGTTCTTGTCGTTGTCATCAAGAGGTT
TTCCCCTGCGGGTTGCCGTCGAGCTGTTGTTGCTGTTGCT
GTTGCTGCTGCTGCTGTTGTTGTTGTTGTTGCTGTTGTTG
TTGTTGTTGGTTGTTTGGTGAGACAAAGTCACCCTTTGAG
TCCACCAGCTCCGAGCCATCTCCCTCTTCAGACCAGTCTA
CAGTGACTTTATTGTTCAAAGTGGAGTCAATGTTTTTAAG
ATTGAATCTCTTTCTTCGTTCCATTGGTCTCTGACATCTT
CAAATCCAATCTCCCAGATCTTGTTGTAAAATTCGCGAAT
TCTCTCTTCTTCTAGTTTCCGCTTCTCCTCTTCAGCCATC
CAAGCCATGTGCTTTAAGTCGTCGCTGGAAGGTTCGTAGA
TGTGCCAGATGACATAATGGGGCAAGCCGATGACATTGTA
ATTCATCCTGCGGGAGAGCCTACCGAATGCTTCTGTCTCT
GCGTGCTTTTCAAAGGAGAATGCAGGAAAGTGTGAGCCTG
TTCTGAATACTTTAGCTTTCGCGAGAATCGAGACCCCTCC
AATACCGTCCAATTCCATTTCGTCTTCTGGATTACCGTTT
GGGTCTCTCATGTATGCCAGGTGAGGTCTCCAAGTGGCGT
ACTCTGGGTACCCTTCCACAATGACAGCATCTTCGTCTAG
GGAATCCGCCAATTGAAGACCCCTTCTGATTCCTTCCATG
AATTTAAATCGTAGGGTTGAATGTTTCCCAGCCAGTCTGG
TAAAGGTCTCCAGACGTTGGGGACAATGACGTCCTTGTCG
TGATGCATTAGATCCTCCATGATGGTAGTGGGGATGGTTT
CGACATCCACGTCTCTCCAGTAAACCCAGGAGTGGTATGG
TTTCAGGGCCACGGACCCAAGCCAATTACGAGCCCTGGCC
ATCAGCTTTCTTCTGGGGCCCTGGGCGCCAAACCCGTGAC
GATCAGAAAGGACTGACCAATGATTTGGCCGAAGTCCTTC
TCATAGATTTCGATGTTACCAAACCTTTTGGACTTGTCTT
GTTGCGATTGCGCCATCTGTAGATTGGATAGTAACACGCC
CATGGTGTTATCCGAAGAGTCACTCACCAAAAACGACAGA
TCAATCAGGTTGTGCGGATATGTCATGGTATTCAGATGGT
TAAAAAACATGGGAAGATGCTCAGAAGCATCTCTCAGTGG
CACGCAAAACAAGATGCGGTCACCCTGTTGCCAACCATCT
TTGTTGCCTTGGTAATTTCGTAGGTCGTAGAACTCTACGC
TGGGAGTATTTTAAAATCTGGAACATAGGGCTTGAAGATT
CCTTGGAAAGTTACCAGCTGGAATAGCGATATCGAGAAGA
ACGAAAGCACGAGTCTTGTGAGAAAGAACACCGTAAGCAA
CGTTCCAGCGATACTTACTGTGGTAGGGTTGAACGAGAGT
TTTCTGTTATTATACTTCATTATGGACGTACACTTTGCAT
GAAAGCCACAAGGAACTGTTTAATGGAGCGAAAAAAGATG
ATGAGGGTAAATCGCACCAACACTCGCCTAGCAACTGAGT
GATGAATGGTTTTGCAATGCTTGCTGTCTCTACTAACAGA
TCTTGGCGTTTTGAATCGTGTAGTTATTTTTATTTATTTT
TTATTTCATGTTTTCATGATTTCATCTTACGCAATTTTTT
CACGATGAGACAAGGCGGGCGACCCCACACAAGAGGAAAA
TTGAACACAATGCGTTGGTAAAGGGATTACGAATTGATTA
AACCAACATAGTGAGACAAGAAAAGAAAAGAAAAGGAAAA
TGAAAAAATAAAAAAAAGAAGGCAACTAGACCAGATGAGC
CCGGTTCATTTCTATTCTCTGCAGTCACTGCTATTTTCAT
CAACAGCGCAGGCCAAGTTGAACGAGATAGTAGCAATCGT
AAAAGGAACTAGCTAACTTCATCATGAAAGTTTACCCTTT
CTTGCCGCTACCCTTCTCGTTTGGCTGGTATTAGAGCACA
GCGGATATATCCGGCTCAACAGTATAAGTAACGATAAGTC
CTGACCATTGGCTTCGTTCTGGTGGCATTTTCTCTGAGGG
GTGAGAACAGCAAAACGGGAACGGCGACTTGGAGTAGTAT
AACGCTGTAGCTGGACGCTGAGGGGCCAAGGCCGGTAAAA
TTCTGCAACACCCAGACCTTGCTGCAGTGATATCATCCAC
CCATACCCCTCGATGTATTCCGTAGCGTTATATCGGGTCC
GTGTGAGGCGACAAGGGACCTCCCGCACCGCACATACCGC
AGGAGCTAAAAGAAACGCCGTCGCCCGAAAAAAGTTTCGA
AGGTGAAGGAACAGTGGTAATAAAAATTTTTTTCGTCGTC
GTCGTCGATCGGCTTTTGGCCGCGTTGATCGTCGTGTTCC
ACGATTATATAATGCACAAGGTTTTGCCATATCTTGACAT
TGGAATCCCTCATTTCCTAAATTCCTCTCCTTCTATCAAT
TGCTTCCTTTCCTTCTTTCTAACGATTCTACTTCTGTAGC
CAATTACTCATAGACTCCCAAACACACACAAATACCAACT
CATATATACAATGTCTGACGAAGAACATACCTTTGAAACT
GCTGACGCTGGTTCCTCCGCCACCTACCCAATGCAATGTT
CTGCCTTGAGAAAGAACGGTTTCGTTGTCATCAAGAGTAG
ACCATGTAAGATTGTCGACATGTCCACTTCTAAGACTGGT
AAGCACGGTCACGCTAAAGTCCATTTGGTTGCCATTGATA
TCTTCACTGGTAAGAAGTTGGAAGATTTGTCTCCATCTAC
TCACAACATGGAAGTTCCAGTTGTCAAGAGAAACGAATAC
CAATTGTTGGACATTGATGACGGTTTCTTGTCTTTGATGA
ACATGGACGGTGACACTAAGGATGATGTCAAGGCTCCAGA
AGGTGAATTGGGTGACAGTTTGCAAACTGCTTTTGATGAA
GGTAAGGACTTGATGGTTACCATCATCTCCGCTATGGGTG
AAGAAGCCGCCATCTCCTTCAAGGAAGCTGCTAGAACCGA
TTAAACCGGTTAACATCATGGCATGGGATATAAATGAAAA
AGAAAAAACTCCGACGCCCCTTCCATCACATCATGTACTC
TTCGCTGAACCGGGTTTTTTTCTTTGCAATTTTTTTCGTT
CTCCTAAAGCATACACAAATAAATCCTTTTTTATTTTCTA
TTTATTTTGTTATTTATCATCTATATAGCAATAATATACT
TTGTTTTTATTCGTATTTCACACTTTTCTTTTCCTTATGC
AGGCAGTGTAATTCATTGGGAGGATGATTTTCATGTGCGC
ATATCTACCGGCTGCAAGCAGCCGGTCGGTGGCAAATCCG
CTTCCCCCTCAAAAAAAAAAAAAAAAAAAAAAAAGGGAAC
TCTCAGAACGGGGAGGTTGAAGAGCAGGCCAAGGGAAATA
TTAGTTTTGACCTATGTGGGAAACAGAATTTTCAATGAGT
TATGGCAACTTGGCCGAGTGGTTAAGGCGAAAGATTAGAA
ATCTTTTGGGCTTTGCCCGCGCAGGTTCGAGTCCTGCAGT
TGTCGTTATTTTTCTCTTTTTTCAATTTCCTTGTTCGTCA
GATCGAGGCGGTAGAAGAAACAATTACTTTTCCTAAATGG
GTAAAAACTCGTGTTTTAGGAAAAAAGAAAAATTGGTCAA
AACTCGAAAGATAGGTTCTTAATCTTCTTTCAAGTTGAAA
AGGCCTACGCTCTTTTCCTTGAAGCATTTCATCCTACTGC
TCGTATTGAACTCCACTATAAGCGCACCAAAAGATACAAA
CGTCAATTATGGAAGGCTCAACGGGATTTGATGGAGACGC
TACTACTTTTTCGCTCCAGACGCTGTGTTTGGTGACAGAG
TGCGCAGATTTCAAGAGTTTTTAGATACTTTCACCTCATA
CAGAGACTCTGTAAGGTCCATACAAGTTTACAACAGCAAT
AACGCGGCCAACTACAACGATGATCAAGATGACGCAGACG
AACGAGATTTGCTAGGTGATGACGACGGTGATGATCTTGA
AAAGGAAAAGAAAGCAGCATCGTCCACCTCATTGAATATA
CTCCCTCACAGGATTATCATCTCGCTTGATGACTTGAGAG
AATTCGACAGGTCGTTCTGGTCGGGCATTTTAGTCGAACC
AGCATACTTCATCCCGCCTGCCGAAAAGGCGCTTACTGAC
CTAGCAGATTCCATGGACGATGTTCCACATCCCAATGCCT
CTGCAGTATCGTCTCGCCATCCTTGGAAGCTTTCGTTCAA
AGGCTCATTTGGTGCACACGCATTGTCTCCTCGTACTCTA
ACGGCACAACATTTAAACAAACTGGTCTCTGTTGAGGGTA
TCGTAACTAAGACTTCGTTGGTCAGGCCAAAGCTTATCAG
ATCTGTCCACTACGCGGCAAAGACTGGTAGATTCCATTAC
AGAGATTATACAGATGCTACTACAACTCTCACCACCCGCA
TCCCAACGCCTGCCATCTATCCAACGGAGGACACTGAAGG
TAACAAACTAACCACCGAATATGGGTATAGTACGTTCATA
GACCATCAGCGTATCACTGTGCAAGAAATGCCCGAAATGG
CCCCCGCTGTCAACTTCCCAGGTCCATTGACGTCATTCTC
GATGACGACCTTGTGGACAAGACCAAGCCAGGTGACAGAG
TTAACGTTGTCGGGGTATTCAAGTCGCTTGGTGCTGGTGG
CATGAACCAGTCCAACTCTAATACATTGATCGGGTTCAAA
ACTCTGATCCTAGGTAATACGGTGTATCCTCTCCACGCCA
GATCCACGGGTGTCGCTGCGAGACAAATGTTGACAGATTT
CGATATAAGAAATATCAATAAACTATCCAAAAAAGGACAT
TTTCGATATCTTGTCTCAATCTTTAGCGCCTTCTATTTAT
GGACATGACCATATAAAGAAAGCCATTTTATTGATGCTCA
TGGGAGGTGTGGAGAAAAATTTAGAAAATGGCTCGCATTT
AAGAGGTGACATCAATATCCTAATGGTGGGTGATCCATCC
ACTGCCAAGTCCCAATTGCTAAGGTTTGTGTTGAATACAG
CATCACTGGCAATTGCTACTACTGGTAGAGGTTCTTCCGG
TGTCGGTTTGACCGCAGCGGTCACTACTGATAGGGAAACA
GGTGAAAGAAGACTAGAGGCTGGTGCCATGGTTCTTGCTG
ACCGCGGGGTTGTATGTATTGATGAATTTGATAAGATGAC
AGATGTGGATAGAGTCGCCATTCATGAAGTAATGGAACAA
CAAACGGTGACGATTGCCAAAGCAGGTATTCACACAACAT
TAAATGCTCGTTGTAGTGTTATTGCTGCCGCAAATCCCGT
TTTTGGGCAGTACGATGTCAATAGAGATCCACACCAAAAC
ATTGCCCTACCGGACTCGCTGTTGTCTCGTTTTGATTTAC
TATTTGTTGTGACAGACGATATCAATGAAATCAGAGATAG
ATCCATTAGTGAGCATGTCTTAAGAACACACAGATATTTG
CCTCCAGGTTATTTAGAGGGTGAACCTGTGAGAGAGCGTT
TGAATTTATCATTAGCCGTTGGGGAGGATGCAGATATAAA
TCCTGAAGAGCATTCCAACTCCGGGGCTGGTGTAGAAAAT
GAAGGAGAAGATGATGAAGACCATGTCTTCGAAAAGTTCA
ACCCTTATTACAAGCAGGTGCTAAGTTAGCAAAAACAAAG
GTAACTATAACGGTACAGAAATTCCAAAGCTAGTCACCAT
CCCATTCTTAAGAAAGTACGTTCAATATGCCAAGGAAAGG
GTTATTCCACAGTTAACACAAGAAGCCATCAATGTTATTG
TGAAAAATTATACTGATTTAAGAAACGATGATAATACCAA
AAATCGCCCATTACTGCAAGAACTTTGGAGACTTTGATCA
GATTAGCCACAGCTCACGCCAAAGTCAGGTTATCCAAAAC
AGTCAACAAGGTGGATGCTAAAGTGGCTGCCAATCTACTA
AGGTTTGCACTATTGGGTGAGGATATCGGCAATGATATCG
ATGAAGAGGAAAGTGAATACGAAGAAGCTTTGTCGAAGAG
GTCTCCACAGAAATCACCGAAAAAAGACAAAGAGTCAGAC
AACCAGCAAGCAACTCTGGATCCCCAATCAAATCTACTCC
AAGAAGGTCAACGGCATCTTCCGTTAATGCCACGCCATCG
TCAGCACGCAGAATATTACGTTTTCAAGATGACGAACAGA
ACGCTGGTGAAGACGATAACGATATAATGTCACCGCTTCC
TGCGGATGAGGAAGCTGAATTACAAAGAAGGCTTCAACTG
GGGTTGAGAGTGTCTCCAAGACGTAGAGAACATCTTCACG
CACCTGAGGAAGGTTCGTCGGGACCTCTTACCGAGGTCGG
TACTCCAAGATTACCTAACGTATCTTCTGCAGGTCAGGAT
GATGAGCAACAACAGTCAGTTATTTCTTTTGACAATGTGG
AGCCTGGTACCATTTCTACTGGTAGATTGTCTTTAATCTC
AGGTATTATTGCGCGTCTGATGCAAACAGAAATATTTGAA
GAAGAATCCTATCCTGTGGCCTCTTTGTTCGAAAGAATCA
ACGAAGAACTACCGGAGGAGGAAAAATTCTCCGCTCAAGA
ATATTTAGCAGGTTTGAAGATCATGTCGGACAGAAATAAC
TTAATGGTTGCTGACGATAAAGTTTGGAGAGTCTGATGTC
ACAGGAATGTTTACTAAAGACTTCCATTCTTGGCTTTTTT
TCTTTTTGTCATTCATAATTTTCAGTTCATTTCCAGATTA
TTTAGTTCATTAATTGTTATTCGTGTATTAAAGAATTATG
TATTAAAACGCTTATTTCCTTCTTTTGTTTGAATGTGTTG
TAAGCAGTTATGGGGCACTATATCTTCTGTTAATGAATAT
GTGTGATACTTTGGCTTATCTTACTTGCTCATTCGTGGCT
TCTTGTCACGCCATACGTTACGCGTTTCTCTTCCTCTTCG
CGTGTTCTGAATAAAGCCAAGTGGCAATGTCTCTTCCACC
ATATAACATGAAGCTTTAGCAAGCTTTTAGCTCTAGACAT
AGTTGACATATCAGACCTACAGAAACATAGGAATCGGTAA
ATGACAAAGAAATCATTTGTGAGCAGTCCTATTGTTAGGG
ACTCGACATTGCTGGTACCAAAGTCATTAATAGCAAAGCC
GTACGTATTACCGTTTTTCCCGTTATACGCTACCTTTGCC
CAACTATATTTCCAGCAATATGATCGTTACATCAAAGGAC
CTGAGTGGACTTTTGTCTACTTGGGGACATTGGTATCCTT
GAACATCCTAGTCATGTTAATGCCTGCTTGGAATGTCAAG
ATCAAGGCGAAATTCAACTACAGTACTACTAAAAATGTCA
ATGAAGCTACTCACATTCTCATCTACACCACTCCAAATAA
TGGTTCTGATGGTATCGTTGAAATTCAGAGAGTAACTGAA
GCGGGCTCTTTGCAGACTTTTTCCAATTTCAAAAGAAAAG
ATTCTTGTGGCATGAAAATGAGCAGGTATTTTCTTCACCA
AAGTTCCTTGTTGATGAATCCCCAAAGATCGGTGATTTCC
AAAATGTAAGGGCCATTCCGGTGACCTAACTCATTTGAAG
AGACTATATGGTGAGAATAGTTTTGATATTCCTATTCCAA
CATTTATGGAATTATTCAAAGAGCACGCTGTTGCGCCATT
GTTTGTTTTCCAAGTTTTCTGTGTTGCCTTATGGCTATTG
GATGAGTTCTGGTATTATTCTTTGTTTAACTTATTCATGA
TTATCTCCATGGAGGCAGCTGCAGTATTTCAAAGATTAAC
TGCCTTGAAGGAATTTAGAACTATGGGTATCAAACCTTAT
ACCATTAACGTGTTTAGAAACAAAAATGGGTAGCATTGCA
AACCAATGAATTGTTACCTATGGATTTAGTGTCTATAACA
AGAACCGCCGAGGAGAGCGCAATTCCTTGCGATTTGATCT
TGCTCGATGGCTCCGCTATTGTTAATGAAGCAATGCTTTC
AGGTGAATCTACTCCCTTGTTAAAGGAATCCATTAAATTA
CGTCCTAGTGAAGATAATTTACAACTGGACGGTGTTGACA
AGATTGCTGTGTTACATGGTGGTACAAAGGCATTACAAGT
AACACCTCCTGAACATAAATCGGATATCCCTCCTCCACCT
GATGGAGGTGCCTTAGCCATCGTCACCAAAACTGGCTTTG
AAACATCTCAGGGTTCTTTAGTTCGAGTTATGATTTACTC
CGCTGAACGTGTTTCCGTCGATAATAAGGAAGCGTTGATG
TTCATTCTTTTCTTGTTGATTTTCGCTGTTATTGCATCCT
GGTACGTTTGGGTTGAGGGTACAAAATGGGTAGAATTCAA
TCCAAATTGATCTTGGACTGTATATTAATTATTACATCTG
TTGTTCCTCCTGAGTTACCAATGGAATTGACCATGGCTGT
CAACAGTTCTCTGGCCGCCCTTGCCAAGTTCTATGTCTAT
TGTACTGAACCATTTAGAATTCCATTTGCTGGTAGAATTG
ATGTTTGTTGTTTCGATAAAACTGGTACTTTGACCGGCGA
AGATCTTGTGTTTGAAGGTCTAGCTGGTATCTCTGCGGAC
TCCGAAAACATTCGTCACTTGTACAGCGCTGCCGAAGCAC
CAGAAAGTACAATTCTTGTCATTGGTGCTGCTCACGCTTT
AGTTAAATTGGAAGATGGTGATATTGTTGGTGACCCAATG
GAAAAGGCGACCTTAAAGGCTGTTGGTTGGGCTGTCGAAA
GAAAAACAGTAACTATAGAGAGGGCACCGGAAAATTGGAT
ATTATCCGTAGATTTCAATTTTCTTCTGCTTTAAAAGGTC
TGCTTCTATTGCTTCTCACAACGATGCCTTGTTTGCTGCT
GTCAAAGGTGCACCTGAAACGATTCGTGAAAGGCTTTCTG
ACATTCCCAAGAATTATGACGAAATCTATAAATCCTTTAC
ACGCTCTGGTTCAAGAGTTTTGGCTTTGGCTTCTAAGTCG
TTGCCAAAAATGTCTCAGTCTAAAATTGATGATCTAAACC
GTGATGATGTTGAATCTGAATTAACCTTTAATGGGTTTTG
ATTTTCCATTGTCCTCTGAAGGATGACGCTATTGAAACCA
TTAAAATGTTAAATGAATCCTCCCATCGTTCTATTATGAT
TACTGGTGATAATCCATTAACTGCTGTTCATGTGGCTAAA
GAAGTTGGCATAGTTTTTGGCGAAACTTTAATCTTAGACA
GAGCAGGTAAATCTGACGACAATCAGTTGCTGTTCCGTGA
TGTTGAAGAGACAGTTTCCATCCCATTTGATCCATCAAAA
GACACTTTTGATCATTCTAAATTATTTGATAGATATGATA
TTGCTGTTACTGGATATGCTTTGAATGCCTTGGAAGGGCA
TTCTCAATTAAGGATCTATTACGTCACACCTGGGTTTACG
CACGTGTTTCACCATCCCAAAAGGAGTTCTTGCTGAATAC
ACTAAAGGATATGGGATATCAAACTTTAATGTGCGGTGAT
GGTACTAATGATGTTGGTGCTTTGAAACAAGCTCATGTTG
GTATTGCATTGTTGAATGGTACCGAAGAAGGTTTGAAAAA
TTGGGTGAACAACGCAGATTGGAAGGTATGAAAATGATGT
ATATAAAGCAAACTGAATTTATGGCTAGATGGAATCAACC
ACAGCCACCTGTTCCTGAACCGATTGCACACTTATTCCCA
CCTGGTCCAAAAATCCTCATTATCTGAAAGCTTTAGAAAG
CAAAGGTACCGTCATTACGCCAGAAATCAGAAAAGCAGTT
GAAGAAGCAAATTCCAAACCTGTTGAAGTCATCAAACCAA
ATGGACTATCGGAAAAAACCTGCTGACTTAGCTTCTTTGT
TGTTGAACTCTGCTGGTGATGCCCAAGGTGATGAAGCACC
AGCTCTAAAGTTAGGAGATGCATCTTGCGCTGCCCTTTAC
CTCGAAACTGGCCAATGTTTCTGCTGTTACTAACATTATA
CGTCAAGGCCGTTGTGCTTTAGTTAACACAATTCAAATGT
ACAAAATCTTGGCCTTGAATTGTTTAATCAGTGCCTACTC
TTTGTCCATCATTTACATGGCTGGTGTCAAATTTGGTGAT
GGTCAAGCCACTGTCTCCGGTTTGTTACTATCGGTTTGTT
TCTTGAGTATTTCCCGTGGTAAACCTTTAGAAAAACTATC
CAAGCAAAGGCCACAGTCCGGAATTTTCAATGTTTACATT
ATGGGATCTATTTTGTCTCAATTTGCCGTTCATATTGCCA
CTTTAGTTTACATCACTACAGAGATTTATAAATTGGAACC
CAGAGAGCCACAAGTTGATCTTGAAAAGGAATTTGCTCCA
TCATTATTGAATACGGGTATTTTCATCATTCAGTTGGTAC
AACAAGTCTCTACATTTGCTGTCAATTATCAAGGTGAGCC
ATTCAGAGAAAACATTAGGAGTAACAAAGGTATGTATTAT
GGTTTATTGGGTGTGACAGGTTTGGCACTTGCAAGTGCTA
CTGAATTTTACCTGAGCTAAACGAAGCCATGAAGTTTGTG
CCAATGACTGATGACTTTAAGATTAAGTTGACCCTAACAT
TATTGCTCGATTTCTTTGGTAGTTGGGGTGTCGAGCATTT
TTCAAGTTTTTCTTCATGGACGACAAACCATCAGACATTT
CTGTGCAACAGGTCAAGATTGCCTCTAAATGATAAATCTT
TTATGTAGTACCCTTTTTGTATTTATATACTTATATTACC
CATTCATATAGATCTTTTTAATGGGTGTATTGTTAAGTTT
ATGAAAGTGCTGTATTATTTGTAAAACAGCTTCTAAGTAT
ACGAAAATTATAATAGCTTCAAGTTTATATTTTGTTGCTA
GCGTTACGGTTATGTTTTACGATACATATCGCCTAAGCAG
GTCTCTGCGCCTAAAAAGTAAACATATAAATTGGGAAAGC
AATATAATTAAACATACTGCTATAGTAAATTCATTACTAG
GCCAATTTAACCGTGCCTTATTATGATATGAAATACCAGT
CAACAAGTCCCGCTTAAATGCACTCTAGTAAAGCTACAGG
TGGTTAACAAAAATTAAGAAAACAGAACAACCACGAGATT
CTTTGAACACGGTCTGTCAAAGATCTTGACTTGGACTAGT
TACACAATTTATTTTCCAACTGAGTGGTTTAGCACAGGAA
TAGTTTAATCGGGTCTTAAATTTTTACTTTGATTTTTGCA
GGGAGATGCTAAGTCAAATTGCAGCACCCTTTAAAGGGTC
AGACGTAGAACATCAAAAAGAACAAATCTCAAAATGATTA
TTTAACTAAGATTAGCAAACTTCAAAATCATGGCGATTAA
TTGATACCCTATTGATTTTTTACCGAAGAGCATTTGTAAC
TATTTCACTGGTCATAATTAAGAACTTAAATTCAAGTAAC
ATGTTACCATCATGGAAAGCCTTTAAAGCACATAATATAC
TTCGTATTCTGACCCGTTTCCAGTCAACCAAAATTCCAGA
TGCAGTTATCGGTATTGATTTAGGTACTACCAATTCTGCG
GTAGCTATTATGGAAGGTAAAGTTCCGAGAATTATCGAAA
ATGCAGAAGGCTCAAGAACTACTCCGTCTGTAGTGGCTTT
CACTAAAGACGGAGAACGTTTAGTTGGTGAGCCAGCCAAA
CGACAATCCGTCATAAACTCAGAAAACACTTTGTTTGCTA
CTAAGCGTTTAATCGGCCGCCGTTTCGAGGACGCTGAAGT
CCAAAGAGATATTAATCAGGTTCCTTTCAAAATCGTCAAG
CATTCTAATGGAGATGCCTGGGTAGAGGCTAGAAACAGAA
CGTACTCCCCGCCCAAATAGGAGGTTTTATCTTAAATAAA
ATGAAGGAAACAGCGGAGGCTTACTTAGCGAAGAGCGTCA
AAATGCTGTTGTCACCGTTCCTGCTTACTTCAATGATGCC
CAAAGACAAGCTACTAAAGACGCAGGACAAATTATTGGGC
TTAATGTATTACGTGTTGTCAACGAACCAACAGCTGCTGC
CCTAGCTTACGGTCTAGATAAATCAGAGCCAAAAGTCATT
GCTGTTTTCGACTTGGGCGGTGGTACTTTCGATATTTCAA
TCCTGGACATCGATAACGGTATCTTTGAGGTTAAATCTAC
CAATGGTGACACCCATTTGGGTGGCGAAGATTTTGACATT
TATTTGTTGCAAGAAATTATTTCTCATTTCAAGAAAGAAA
CCGGTATCGATTTGAGTAATGACCGTATGGCTGTCCAAAG
AATAAGAGAAGCCGCTGAAAAGGCTAAAATCGAACTGTCT
TCTACACTCTCTACAGAAATAAACTTGCCTTTCATAACTG
CTGATGCTGCAGGCCCAAAGCATATTCGTATGCCCTTTTC
TAGGGTTCAGCTTGAGAATATAACCGCCCCATTGATTGAT
AGAACGGTTGATCCTGTCAAAAGCACTGAAAGACGCAAGA
ATTACCGCCTCAGATATATCGGATGTTTTATTAGTTGGTG
GTATGTCAAGGATGCCCAAGGTTGCAGATACTGTAAAGAA
ATTATTCGGTAAGGATGCATCAAAAGCTGTTAACCCTGAT
GAAGCAGTCGCTTTAGGGGCCGCTATACAGGCTGCGGTCT
TGTCTGGTGAAGTTACCGATGTTTTGTTGCTAGATGTCAC
TCCCCCTATCATTGGGTATTGAAACTTTAGGAGGAGTTTT
ACAAAATTAATCCCAAGAAATTCTACAATTCCCAATAAGA
AATCTCAAATTTTTCAACTGCGGCATCAGGTCAAACATCG
GTGGAAGTTAAAGTTTTCCAAGGTGAGAGGGAGTTAGTCA
AGGATAACAAATTAATAGGTAATTTTACTCTTGCGGGCAT
TCCTCCAGCTCCAAAAGGTACCCCACAAATTGAAGTCACT
TTTGATATCGATGCGAACGGCATCATCAACGTTTCAGCAA
AAGATCTCGCCAGCCACAAAGACTCTTCCATCACTGTTGC
CGGAGCGTCTGGGCTATCTGATACGGAGATTGATCGAATG
GTTAATGAAGCGGAAAGATATAAAAATCAGGATAGAGCCA
GAAGGAATGCCATCGAAACCGCTAACAAAGCTGACCAGCT
AGCTAATGACACAGAAAATTCCATTAAGGAATTCGAAGGT
AAGCTAGATAAAACTGATTCTCAAAGACTAAAAGATCAAA
TTTCATCCTTAAGGGAATTGGTTTCTCGGAGTCAAGCTGG
AGATGAGGTTAATGATGACGATGTTGGAACAAAATTGACA
ATTTGCGAACTTCATCGATGAAACTTTTGAACAGTTATAC
AAGAACAGTGACAATCCTGAAACTAAGAACGGGAGAGAAA
ATAAATAACACAAGATAATAAAAGATAATATTTTCGTTTA
AAATTTCAGAAATATTGCTTACATCAAACGAAATAGTAAG
CGTAAACCATATATCCTTTCAACGATATGTATCATTTTTA
TAGTCTTTGGCGGTATAAAAGAATAGCCAAAGGTGGAAGT
CAGGTTAAACCAAAAGAAACTACCCGCAAGGGATGTATGC
ATTTGAACATAAAAACTATTCACTATTTTACAAATGTCAA
CATTAATTTTCTTTGGTGAAAATATGACTCTATAAAGTTT
CATCACAACCTTGCGTAAATATAATCTGTTTGATGAATGT
TGATTGTTTCATATATATCTCTTGATTCAATAAGACGCAA
TTCCATTTCTTTCATTTCCAAGGCGGAACCCATTTTGCTT
TCATTTTTCCTGAAGCATAGCTCCTAGTAATTTTCAAAAC
CTTCTGAATAACATTAAGAACATTATTGACTTGGTCTTCA
AATTTTAATGTTGTTGTAGGGTTCGATAAGATCTTATACA
CTCGATCCAATAACAAAGCAGAAAACAAATCACCAACCCC
AGTGAAATACGAATCAATAAACGGCACTCTGTAAACAATG
GGGTTTTACCCTCCATTGAAGCTACGCAATAAATAAAATC
TTTGTCATCAAACATCTTACAGTCACAGGATGTGACAATG
ATCACTGGGATAGTTTGGTGTAATTTCTTTAAGGCCTTCT
TCAAATGTTCTTTAGTCTTGATTTCCCCCCATAAAGTATC
TCCAGCTCAAATTGATTCGGAGTTATTATATCGACTAGCT
GTTTTGGAGACAAAGCCAGCTTTCTATATTCTGGTATGAC
ATCCTCACTAACATATAATTGTCCTTCGTCACCCATAACA
GGATCCATAAGCCATATCATTTCTGGATTCGCCTCTTTAA
ATTTAGCGTAGTATGTTCCCATACATCGAACGGAATTCTT
ATTGGGCAAGTAGCCTGAAAGTAAGGCTTGGTAGTCTTGG
GAAAAATTATCAAAAGACCTGATAAGAGTTCCTTCAAATC
TGTTTCCCTCGTTATAGTCCCAAACACTTTATCTAAACCA
TATCCGGTATGGTTGGAAAACTGAACACTGTTACAACAAT
CCACATCCCAGCCTAGACACTGTAAGGGAAACGTTGCAGC
CTTATTTCCCACATATCCATGTACAACATGAGACTGCGTG
GCCAAGAGACGAGGCATTTTTTCGTAATTTTTCGATAGCT
ACTGCAGACCAAACTCAGGAGATTTAGTAGTCAGTGAACT
CAAATTCTTTTCAACTTTTAAATCTACGCAAACTAATAAA
TTTTCGGTCGATAGTAAAGCAGTCATGATTACATCTCTTG
CTTATTTTTGAAATATTTCAGTCATCGGACAATGGCGGAA
ATAGAATTCACATATTTCCGCCTTTGATGCAAGAAAAGGC
TAAAAGGCTCATGAACTTAACTGTTACAATGTTAAATTAG
CTAAAAGGCAGCCATCGCCATGTCGGAGGAAAAAAACCGT
AACAATAAATTAGGTTTGGACTTTTGCAGTATTTAATGAG
AGTTGGTGGCCAAGAATAATGGATGATAGCGCATCAAAAA
GGAAGCTGATATGAACGACTTCACATAGAACTTTGACTCT
TCTACAACGTGAATGCCTTTGATAAGAATGAAATTCCAAA
ACAAGTAGTGTTGGGAGGTAAATTTCCTCCACTGCTAATT
CCAACTACGTGTGCATTTTTCAATAGTAATATTCCGTCAC
AAGAGGCTTATTTTCATTTTCTCTACCCTCATCTTTTTTT
CACTTTTTTTCCTTACAATGAATACATGTGATATAGATAC
TTAATTGTCTGTTTTGCGAGCTTGCTTCTTCATATCTATG
TAATATGGGCCAGGTCAACCCAACATCTACCAATTATCTA
TATGATGAAAAATATGATTGGTAGTTACCGCCAATGCATA
GATTTTAGACAACTTAATAAGGCCATGTTAAAGGGTGCAT
TCCCACTATCGCGCTTAGGATTGGATGAAGCATAACTTTT
CTTCACTGTCAAATTGCATCGTAGTTATATCAGATCCAAA
TAAAAATGAAAATAACAATAACAAGCCTTCTATTTTTTCT
TGTCATGATCGTCGAGCTCGCAAGTGCGGGCACACTACTT
CATAATGGTGCAAATTTGCCCTCATTACGTGATAACACCA
CTCTAACTGATGCTCGTAATGTGTTAAAGTACTTACAAGT
GCTTGGTTTTCCAAGCAACAAAATAGCGGCTACAGATACT
GTTGGAACTTTTATCATATTTAGCAATCGTACGGAAGCTA
ACACTACCGCTATGACGAAGACAGTGTCATACTGTTATCG
TAACTACGGGCATAGTTTCTACTTCACTCATTACAAATAC
GACTATTTTCCTAGCGGGATTAGTTATATGGCAAAACTTG
GCGATGCCACCGTCAACCATACGGACTTACCTCACTTTAG
GAACAACAAACGGCTAACAACGCAAGAACTCAATGCCTTC
CAACATCCAATTGTCGAGTTTCAGTAAGTACTCAGGTATT
ACGTTATGTACATGTATGATAATTCTGATTAACATCTTTT
ATACACAAAGATGTATGCATGAATGGTGCAAATATCTCGA
CGATGCGCAGTAAAGAAAGCAATTTACTACTAACGTCTAG
CGATATCATAGATGATGACAGGATAACGATATAGGTTAGA
TGGATATTGGAGTAATTGTCAAGTCCCATTTTGATTGAAG
ACAACATTATTAGGCCTACAGAGTTGCTAAAATTCTCCAC
TAGGTCACAGGAGTTCGCAAAGAGAATCAACAATCTACAT
AACCATGCACACATTTCTTCGTCCTCTACGTTATAATTTA
CTGCTCTAAAAGCGTCACTTCTCCTTTCATTTTATGTTTT
ATTGTTCATTATCCTACTGCGTTATCAATCCTTACATTTC
GGCTTCCACTAAATTTAATGACTGCTTCTCATCATTTCAT
GTCTTCTAACGCCGTATATAATAATATCCCAGCAAAATAT
AACTGTTAGTTAGTGAATCATAACCGACTGTTACTCCTGC
AATATCCATGGGAGAAATCACCATCGGAAGGTAAACTAAC
ACGTAGGTATTGATTCTACCGGAAATGAACAAATGTCGTA
CTGCCCAAATGAGCCAAATGCCATCATATACGCCTTCATA
ACTATATTTGAAAAATACCTTTGCCTAAAAGACGAGTGGT
ATTGGAAACTTCAATTAGTGTTCAAAATGTCCAGTGAGAG
GATGAAGTTGTCGTGGTTGAAACAGCATAAACCACCTAAA
ATAGTATCAACTGACAACAACTGTGGAACACATGCGGTTA
CTTTTATAATTAACCGCAAAATACCTGAAATGAGCTAAGA
AATAGTAATTATAAACATGCCACTACAAGTAACAGATTAA
GTGATATGTTGGCGGACCTCAATATAAGCGACATGGAGAG
ATAGAGATAGAAGAATTTGTTATTGTGTTAATAAATAAAG
TTAACATCCAGTTCTTTCAAGTTGGCTAAGCGCCGTGGCG
CAGTGGAAGCGCGCAGGGCTCATAACCCTGATGTCCTCGG
ATCGAAACCGAGCGGCGCTAATTTTTCATTTCTTTTTGCC
CGCAACAATAACACAGATCGCAATCATTTAAGCTATAGAC
TATAAGCTTTAACTTCTGCGTTATTATTAATAATTGTTAT
TGTTTTAGTTAGGTATTTCTATCAACTTATTTTATATATT
CTATATTACAGTTTTCTTTTTACAAATTCACCCAGCAATT
ATTTATTATTAATTGTACATCTTCTTTAATAATGAATTTA
TTATTGCACAATATTCAACTTAGGAAAGATAGAGGAACTG
AATTCTTTATCAGCAATGAAATAGGCCGTCTACGGCCGTC
TACGGCCTATTCCATTGCTAAAAATTTGAATCGTATAAAG
GGATATTACCCGGAAAAGAAACGCATTAAAAAAAAAAAAA
ACAGAAAAAGTGGTTAAGTGATTGACTGACCCTTGATAGT
TTTGTACAATTATACACTCGTTCTGATTAAAAACTTGTTT
ATAAAAATCTTTTTTAAAAGAAAGAGAAGATCGTGTTTAT
TGCTTTTCTCAAAAGACTAATCAATTAGAATAACAAAAGA
AACATATACATATAATGACTGAATTGTGTCCTGTCTACGC
CCCTTTCTTTGGTGCCATTGGTTGTGCCTCTGCAATTATC
TTCACCTCATTAGGTGCTGCTTACGGTACTGCTAAGTCTG
GTGTTGGTATCTGTGCCACTTGTGTGTTGAGACCAGACCT
ATTATTCAAGAACATTGTTCCTGTTATTATGGCTGGTATC
ATTGCCATTTACGGTTTAGTTGTTTCCGTTTTGGTTTGTT
ATTCGTTGGGTCAAAAGCAAGCTTTGTACACCGGTTTCAT
CCAATTGGGTGCCGGTCTATCAGTCGGTTTGAGTGGTCTA
GCTGCTGGTTTCGCTATTGGTATTGTCGGTGATGCAGGTG
TTAGAGGTTCCTCTCAACAACCAAGATTATTCGTCGGTAT
GATTTTGATTTTGATTTTTGCTGAAGTTTTGGGTCTATAC
GGTTTGATTGTTGCTTTGTTGTTGAACTCCAGGGCTACTC
AAGATGTTGTCTGTTAAGGCAGCTTCTGAATCACTAAAGC
AGGAATAGAGTATACAAAAGAATCTTTTTGTGAGAAACTA
TGAAAACTATCAAAATTTTTCATCTTAGAGATTGTTTATA
GCCCCTATTCTTACTTCATATCCAAACTACCTCATTTCAA
GCTTCCTTTTATTAGTACCATTATTATTGTTTAAAAGAGT
ATTACACGCTAAATATGTATATCTTAATTTTTAATGTGTA
TAAAATAGAAAATTTGAATATCAAGGAGCAACAAAGAGCA
TTATGCGTTTTAAGCTACACAATGGGTACGATGAGATCAC
TATACCTGTACTCTTAAAAGAGGCCCAACCTTATCAACTT
CTATTGTTAAAGTAGACAATTGTATCGTTTCTTTTTCTTA
TCGGTTTTATCCGGGTAATAAATTCAGCATATAGAAAAAT
TTTTCATTTCTATTTTCTTTTTCTTTTCATTTTTCCTTTT
CTCAGAAAATTTTTTTTCTAATGCTGGAATGAGATGAGTT
AGAAAATTTTTCACTTTAAAACTGATTATTCTGGTTAATA
GTGCTTATTCCTCTTAGTGTTCAAGTCCTACTTTCAAATC
TTAATTTAAATCATCATTCGAGCGAGCTTTCTATACCAGG
ACCATACTGATTATTGCAAGGAACTTGAATAAACCAGATT
TCATACTATAAAAACTATATTAAAAATGTCTGCCCCAAAC
CCAAAGGCTTTCCCATTAGCCGATGCTGCATTAACCCAAC
AAATCTTGGATGTCGTTCAACAGGCTGCTAACTTGAGACA
ATTGAAGAAAGGTGCCAACGAAGCTACCAAAACTTTGAAC
CGTGGTATCTCCGAATTCATCATTATGGCTGCTGACTGTG
AACCTATTGAAATCCTATTGCATTTACCATTACTATGTGA
AGACAAGAATGTTCCATATGTCTTTGTTCCATCTAGAGTT
GCTTTAGGTAGAGCTTGTGGTGTTTCTAGACCAGTTATTG
CTGCTTCTATTACCACCAACGATGCTTCTGCTATCAAGAC
CCAAATCTACGCTGTCAAGGACAAGATTGAAACTTTATTA
ATTTAAGTAGATTGGATTATATCTATCAACATAGTTTTTG
TACCATCTATATACTATAAAAAGTTTTTGCTTTCCACTAG
TGCAGACGCTAATAGTGCTGTTTTGTTAGTGGTATGATAT
ATGTCATATCTTCATTGAATAACCTACTCGAGTGCATCTG
TAAATGCACAAACATGTATTATCAATTGAGCTGTAGTAAT
TTAGGCATAACAAAAGGTGCAAGATCTCATGGCACCTATT
CGTTCGTAGGAGATTTATTGTCACCTTTTTAGTTTTACAG
GATCGAAAAAATCTATGGTCTTGTATGGTGAATGATCTAT
ATGTCTTCTCTTTGAATTTCTAGCTAGCTCATCAAAGCCG
CTTTCATTTATTCCAGTCTCTTTACTCACGGAATATTGTT
TAGTAACATTTCGCATGCTTTTCTCAGACCTTCGAAAAGC
TCTTTTACATTCGAGCTTGATCTTTTGTAATCATGCAACG
TTCTCATCCACAGCTCACCAATGAATTCCGATATTATATA
AATTTGGCCCTCAGTACCGCAAAGTAAAAATAGAGGTATG
ACGCCTTCCAACCTTTGACTATTGAAATTTGGACATATTT
GAAGGTTTTGAAATCCATCTGGGATGGCCGCCAGTGAGAT
TATCTTATTAGGTAACCGAATTTTGAGGTATGGCATAGCC
AACCCGCCCTTATCAACTGATAATTTAGAATCTTCGTATA
TTGTCAAGGTATTATCAATACCAATGGTGGCAACATAAGA
TCTATTGGAATATTTCAACGTTGCACAAGAAAGGTCTGAT
AATCGACCTAATAGATAGTTCTTATCACTCGCTAAACAAT
CGTTTTTAGGTTCTCTTAGCTTCTTAGGAATTATTTTAGT
CGCCACTTGTGTAATGCTTCCCAACCGCTTAAAACCCAAG
TAGGGACATTCAGGGTACTCTGATGGATATACTATGGACG
TCCTAATTGGAAAGCGGGTTCTCAAAAATCTCTCAAGATC
TCAAATTGAACCAGATAATCACCACTCATATAAGCTGGAA
GACCTATATGGTTAATCGATGAAAGTGCTGGGAAGGAATA
GGCCTCTAAAATTTCCGCGCCCTCTTTTAGCATGTTTATT
TTATATGCTGCTATGCCACTATCACCAGAAAATAAAACCA
AGTTGCACTCATAGTATATGAACACCGAGAATATACAATC
TTCGAGATAATTCGCGTACAATTGGGTAATGTTATTGTTT
CTAATTTCAAACAGCCAGAATTTTGTACGTTTTTCACCAA
CTCCTAAGCATACAACAAACTTATTACCATAAAAGGGTCT
CTGTGATAAGTAGATTGAGTTTTGTTCTGGCCACAGTGGC
TTCACAACGGCATGTAAATACTTTTCATCCGAGAAACTGA
ATGTGGAAACTGCCTTCATTGAAGCATAATTGAATAGCAT
CAACTTATACTGCCTACTATTGCTATCGACCAAACACACC
ACGGCCTGATTGAGGTTATTTGGAACAGTATAGAGCTCTA
CGGGAATGCTAGGAGGTAAAAGATATGATTTTCTAATTGA
GGTTTTAATGAAGTCATCTGCTTAGTGAAACCTTCACGGT
AAAACGTGCTACCAAACTCAAAGATGCTTATTCGAGAATC
ATAATCTAAAACACAAAGAGAGAACAGTGCTTTACCGGGT
CGAATTCTCATTCGTCTTGGAACTAAGCCTAACTGTATGC
AACCATAAGACATGTTTTGAAGATTTAACAAAATTATTTC
CTTATCGTTGTAAAGGAAAACCAAAGGTAAGGAAGGAATC
GTATCCAACAGTTCTAATTTCTGATCGTATAACGAATGAA
TCTCTAAATCCACTCTCAAAAATTTGATTCTGATTTGTAG
ACTCTTACGCAGCCAGTGTATGATGATGCGATGACATAAA
TCGAGTCGTGTTTATGCTTTTGCTTAGCCAAGATATTTTT
ATCAATTGATCATAGGCTATGAAAGAATAGTCTGGATGTG
ATGTAGCCACTTTCTTTTGATTGGCATTCCATACCGAAAA
CACACCGTCCAAGTAAATGACAAAAGGTATTTCTCGGCAC
CATCTGAGAAACAGCTCACAATACTCTCTTTAGAATTGAG
CCCATGGATAAAAAATTCTTCTTTTTTACGTAGAAAACCA
GATTTTGCCTCAAGTATCGAAATCCTGAGCTTGGAGTTCT
GTACGGGATAACAAAACATGGTGGAAGAGTTGTGGTTCGA
CTGCAAGAAATCGACCTGCCTAAATTCTCCGGTAGAACCA
TCCATACCGGCTTTCAAAACTTTTCCCGTCCTAGAAACAA
ATAGACCGTAATCATAAGGCTCATCCATTAAAAATATTCC
GTTCTTATAAATCAACCCACCTGATTCATATGCAAATTCG
TCACCACCATTAAGTGCTAAATCTGTAACCCAAAAATCAG
TTACATTCTCTACTAGCGCTTTGGAGGAAGTCACTAACTT
GAACAGGGTTTTGTCATATACCAAAATTTTCTTTTCTAAA
AATCCTCTTCTTGAGTTAAAACTTCCACCCAAAAGCAGTG
AATCAATATCTGTCCCCTTGTTTCCAATAACTTGTGATGC
CAGGTAAACTTTGTTTGTATAAGCGGGACCGCTTTTCACC
TTTTCTAATTTTGAACCTCGATGATCTTTCGATATAAAAT
TTACTCCATTTATTCTTGTCACCGCTATATACTTTTCACG
TGGGAGCTGCAAAATAACATCGCATAGATCATGTTTAGGA
GGCTTGAACACTCTTTCTTTTGTCCATTGTAGTTCTTTCA
GGACGTGGTCTCTATGTAACGACCTAGTGTGTATCTTGGC
AGTGTATTTGTTAGCATACACGTCAGAAATTGTCAAGAGA
ATGACTGATCTTTCATATATCACATCATAAGAATCTTTTA
GAAATTGGTAGTTTTCTACATTTGGGAGACCTTTATTATT
GAAAAAGCCCCGTTTGTAAGCCCACTTGCTTTTATATTTA
TTATTTGAGTGTAGTTAGTAGTCAACACTACAATGGTATG
GCCGCAAACTACCTTCATATAACAAAATTCATTATCACAT
ATCGGCAAAAGATTGTATTGGCGGTACTCGTTTAAATCAA
ATTTCCTACTTCCATGCTTTCCAGCAAGATTGTATTCCTT
TAAAAACAGGTTTTCACTATAGCAACTCTTAAGTAGGCAA
AGAAAATAAACGTGTGATTTACCTGTGCATGTGGCGTCGT
CAAGCAAATCCTCCCTGCTAATAAAATCAAAGGAGATAAT
TTCTTCGCCATCGGTGGCATAAAATCTTTCGACTATTCCT
TCTCTGAAGTCAAAGGAGTAAATTGTCGTACATAACGTAT
GCAAATCACTATCATATGATATGTTTTTATTGCAAGTGTA
TAAAACACCCTCAAAGGAAGCATTTAACCAGCTGGAAGTT
AATAAAGAAATAGTATCCAGTTTCGGAGCCACATTAGAGT
CGTAGATAATTTCAAATTTGTTATTTTCGCATTTGAATCC
CTTAATGGAACCGTCGTTAAACATTAGCAGGTGACAGAAG
GAAGCTGACATGAACATCGGTACAGTTGCGTAGTTAACAA
CGAACGGTCCATCTAAAGCGAACTCAACCTTCGCTTTCAA
TTCGTTGGACGTTCCGGTATACAATCCATAGCTAAAACAT
AAAAGTAACTTCCTTCGTGATGAAGACAACTTACCAGCTT
CTCAGCCTCATCTTTTGATCTATAAGATGTTATGCATAAA
GGTAAAAAGGCCGAATTGCTATCCAATTTTTGCAGTCCGT
TTCATCTTGTCTTGCCATTTTACGTGGCAATGGCTAGTGC
AATATGCAATGCGCTAACGCTGACATTATAACACAATATA
TTTTTCTACCCTCCCTTTCGCTGAGTTGCGACCAGAATGT
CTGTTTTTCAGTCATGTATTTCTTTCCGCTTTAGGCGTTC
AGGCAAGCGCGTTCAGTTGAAAGCAAATAGAACCTATAAC
GACGAATACGCTTAAAGGAAGTATACAGGAAATAGAAAAG
AAGCGTACTGCATGTACTAAAAACCAAAAAAAACACCACA
TCGGCTCTCTGGTTGTATCCATACTTTCCCTAAAATTTTG
TAACTCAAGAAAATACCTACATAAAACGATAATCAGTGGA
TTGCACTGATCAAGTCGAAAAACTCCGTACATGCCCGTCT
ATCCCTGTCTCATCCATATAAACTGAACTAGGTAGAAAAA
ATACCTACCCTTTCTTTAACCGCCTGGTATATTAAATACC
ATTGTCAATTGAGAAGCTAACAGCCATTGTAAGAGTTATG
TCCAGTGTCCGACTAAGACAAGGTAACCATACGTTGATAG
CTATGAATACCCCAGAGGAAGATTATTCTTTCTCATAAAT
CCTTTTATTGGTTTCAAAAATCCACCAATAAGTTCATATA
GCTTGGGCGGCTATTCATGCGTAATATAATGTGCATGAAG
TACGACCCATCGACTCTTAGAGCAAATGCTTCCTAAATTG
AAATAACTAGCCGCCTTTAATTCGAGCCTTCTTGTCATCT
TGTGTATTTCATCCTTTCAACTTCTCCTGTTCCACCTTTC
ACTCTAAGCTTCCCTATCATTTGGCCTCTTTCAGGTTCGT
CCATAGCGCATCTTTTTTCCTTTTAGACACTCCATAACGG
ACCAATCAGCGTTTTGCGCCATTTATCGGTCTTGGGTCAC
GTGCGGCGACGCGGAGGCTCCCTTATAAGGACTGGAAAAG
ACCTGCAAGAACTATAGTTGGTTCTTGAATATCAAGTAAT
ATATTACTTCTCTGTCGTAACTTTTGTTGCTTTCAAGTTC
AACGTCTTTTAAAAACCAAGAAATTATTGAACATAAATAA
TATCACTCTAACACTTATTAGGAAACCGAAAGGAGCAATA
ACAAACATGTTAGGAATAAGATCATCTGTCAAGACCTGCT
TCAAGCCAATGTCTTTAACTTCCAAAAGACTGATTTCTCA
ATCTTTGCTGGCTAGCAAATCCACGTACAGGACCCCAAAT
TTTGATGACGTTTTAAAGGAAAATAACGATGCTGATAAAG
GCCGTTCTTATGCTTACTTTATGGTCGGTGCTATGGGTCT
TTTGTCATCTGCAGGTGCCAAATCAACCGTAGAAACCTTT
ATTTCATCTATGACCGCTACTGCCGATGTTTTGGCTATGG
CTAAAGTTGAAGTTAATTTAGCGGCTATCCCATTGGGTAA
AAACGTGGTTGTCAAATGGCAAGGTAAGCCTGTGTTCATT
AGACACAGAACTCCTCATGAAATTCAGGAAGCCAACAGTG
TGGATATGTCCGCTTTGAAGGACCCACAGACCGATGCTGA
CAGAGTCAAAGACCCTCAATGGTTAATTATGCTGGGTATT
TGTACTCACTTAGGTTGTGTTCCAATTGGTGAAGCCGGTG
ATTTTGGTGGTTGGTTCTGTCCTTGCCATGGTTCACATTA
TGATATTTCCGGTAGAATCAGAAAGGGACCTGCCCCCTTA
AACTTAGAAATTCCTGCTTATGAATTCGATGGTGATAAGG
TCATTGTTGGTTAGGTTTGTTTTTCGTCCTCGAAAACTAC
ATCTTTATTGTCTATTTGTTTCACCCTTATTTTGATTTTT
CATTTACTATCCATTATGTTATGAACGGGAACTATACAAC
TAACCTAAGAATTTTGAAATCACAACAAAAATAATCAACA
TCACAGTCTCGAAGGGATTACGCTCAAAAGGAACGAAAAT
CACTATACTGTATTCCCTGTTGATTTTCCTAAGAATATAT
TCTTATACAATATGGAGAAAACAAAAGGATAAGAAAAGAA
AGGGGAAATAAAGAAGATTTGGACCTATTTATTACTACTT
TTTGTCTCACCATCTTCTTTTTCTATTCATAATATTTGAT
ATTCCTTTATTTATCTGCATGTATTTATAATTAACGAAAC
TATTTATCTTCCCTCGTCCTGCCTTATCCTTCTTTTCTCC
AAATGTTTTACCTAAGATTGGCCTGTATTTGAATATTGAT
GTCCAGAAGCAGAAGATTTCACATGTTGTATAAAGTATAC
AAGATTGTAAAATGATTGAAGTATTTTTATATATGTATAT
TACCTATAAAATTTTTTATATTACGTACCGAAGGGGTTTT
TTTAATGCTAAAGCGATTCATCTTGCTGTAGGTATATTTT
TTAAATCATCTGGAATATCTGTCCAGGAATTACTATCCCA
GTCCATGAATTTCTTTTTTTAATTGGGAGTATTTACTGTC
AAATAATCTTGAATTGTATGTCGTTGCAAAATAACTTGCT
TTTTGACCCATGTGGAGTTCCTGCCCTTCCTCATTATCAA
AAAAAGCCCCCATTGATTTCACTCCCGTTGCTATTATCTT
GCTTATCATATTTATTTGAAACTTTATTACTTTTTAAATC
AATACCTTCCAAATCTTGGAACAATTGCCTTACATATTCC
GGCATATTGTCCGGTCTATACCTACGATCAAACTTAATTC
TCCAATAGACTGACCAATGTAAACTGACATATTCGGGTAC
ATAACGAGATCTTCCGAGGTTAGGTGTATGAAAATTTTGC
CACTTTCCTTCTTTATTTTCCATTCGTATTCCAATGGGGA
GCAGTTCCAATACCCACCACACCAATCTCATAAATTTATT
TGCATGTCCACATTTAAGAGTAAAAGCATCCTTCACTTTT
TCTTTTTCATCTTTCAAGCTCAATCTAGTCTCTTTTATAT
TTTTTAGACAATCTTCCATTCTCTCATTTCTGCCAGATTT
ATCCTCTCGGGCTCCATCCTCATTATCACTCACTCCTAGT
AGGGAACATTTCTTTGGTGAGTTGAAACTAAGGTAATCAT
GTGTGTCTGCGAATAAAGATCCAATCGAAGTGTGTTTGGT
AGCGAAATCATGTATTGCACCAGGTTTGAATTTAACACCA
AATTTGATTGCCTCTGCTAAAATCCATCGCAGCGTTAAAT
TTGACAAGTTCTCTTCTGTCTCACAGTCAGGCGCCCAACC
TCCACCAACGTCAGAATGATCACCTGGAAACCATTTTTCA
ATCAAGTCGGGTGTCATAGTCATTCTACTTGATGTACCGC
TGCCTTGGATAGATTGAAGTTGGAAAATGGCTTCAATTCC
TCTTGTTGAACATTCTGTATCTCTCGCGTATGAATTACCT
TCTAAGAATGAGTTCAGGTCCAACAGCAACTCTGTAGTTT
CCTCGCTTTTGCTCGATAACAACCTTCCAGGGTTATCAGG
AATGAGTGGAGAAGGATTACTAATAGAATGTGCGCCACTT
TTAAAGTGTATTTTATCAAAGGATTTTCCGGGGTTAGATC
ACGCATTAATGCATTAGAAGTTGGCACCGGCGAACACTGG
TCAGTTATATGATTACAATATGTCAATGAAAATAGTTTCG
GAATGTACGGCATCGGAGTGAAACATAACTGCTTGAATTT
TCCACGTCTTTCATCCAAGGATACGCAATGTCGAACATGC
TCAACGATATTGCTTCTCTGGGTGCAAGGAAACAACCTGT
CCCTTAATATTCCAACTGAGTTCACAGAATCGAATAAGCC
TTGAAAATGTATCTTTACCTCGTAATCCCTAGAGAATGTT
TTCTTGAATTCTTCAGCCAAGGTACTTGTGTACTGTAATT
CATTAGGCTGCGAATCGTATTCCCATTTTTCATAGATTTG
CCATGCCATTTTAACCATTTCTTCCAAACCTTTACTCAAA
AGTCCGACTCTTTCAATCATTCCAGCAAGAACTCTTGCAA
TAAAAGCTCCTCTAGAAAAGCCAAACATATAAATTCTATC
TCCTGGTTCAAAATACTTCATCAAAAAAGATATGCAGAAC
ATATGTGATTGTCTAAACTGAATGCGAACATAGAATCTAA
TAAATTTTGTAAGTGAGAAATAGTTAACCGTCTTCTGACA
TCAACAACAGCGTCAAATCCAACTGAACCAATTCCAGGTT
GGTAATAACAAATTTGTTCAGAACTATCACCGTTCTCAAG
AAGGTTGTACAATTTTAAAATATTAGTGAATGGCTGAGGT
CCAAAATTTTCTCTTGTTCCATCAAAACAAAGAATGATAT
TCTTGCCAGACGATGAATGTGAGGATGGATTTATACTTCT
GTCGCCTCCCGTCCCATTTTTTATATTTTCCATGAATATA
ATTGAAGCTATCCATCTAATGGATATTATGTTAGTGTATT
ATTTTTATAAGTTACATCACCTGTTTGCTGTTATTTTACT
ACATCTGTCTGAAGTACATTAATTTGTGGCGGTTTAACAG
TATATTGAATGTGACAAACACACCCAGACACCTCAATAGA
CAACAGGAGGGCCATTACCATAATTTCATAACATTAAATA
TTCCAAGTAACATTTTTCAGAAGACGAAGAAAGACTAATT
AACAGGATAATAAATATTAACATTATCTTTTAAGTACCAT
ACTTGAAGCGTCAATTGATGTATGTTTGGTTTTCCACTAT
TTTCCTAAAAGCATGAATCTTTTCTAGGCAAAAATTGGAA
TGACGACTCCTGATCGTTAAAATGGAAGACAAACACTAGA
AGTTGACTTCAAAAAACTTCTTTCATTAAATAAGGAAATA
TCCGGCCGGCTCATACTGATAATATACCAGCAACATTTAC
AGGAAACTGCAGGTTTTAGGCAGTGTGGCGAACCGCAAAT
AAAGTAATAAACAACAATTTCAAACGGAAAGGACTCCTCT
GCTAAAGATTTGATGTTTTAAGTTCTTTTATAGTTTATAT
TGGCATAAGAGGTAAACCATATTTAGCACTTATTTTCATA
AAGTATTAGAAGTGTTCTTATATATTTCATTACCCGACTT
GAAAAATACTACGCGGTTCATTGCGAGAACCTTCAATAAG
TGTCGAAAGAGCACCTACATTGGCGTTTAAATAATAAACA
CACCAACCTACATATTACGTTGAATTTAAATTCTTTCACT
GCTTGTAAACCATAGACAATAAACTGATTAATTTAGTATC
TAAAAAATCTTTTAAAGGGAAAGAGAAGAGGCGGAAAGAT
GAGTGATAGGAATTCGTCACGGTAGATCCCGTCACTATCA
TAATCAAAGAATGCATTAATTTATCGACAGCGATGCGGAA
ATACTCTAAATTTACCTCTCAATCTGGAGTGGCCGCTTTG
CTGGGGGGAGGAAGTGAAATATTTAGCAATCAAGATGACT
ACTTGGCTCACACATTCAACAATTTGAATACCAACAAGCA
CAATGATCCATTTTTATCTGGATTCATTCAGTTAAGACTT
ATGTTGAATAAACTGAAAATCTAGATAATATAGATTCACT
AACCATATTGCAGCCATTTTTATTAATTGTGAGTACAAGT
TCCATTTCTGGTTACATCACTTCCCTGGCCCTGGACTCTT
TGCAGAAATTCTTTACCTTGAATATCATCAATGAATCATC
GCAAAACTATATTGGTGCACACAGGGCGACGGTAAATGCT
CTAACACATTGTAGGTTTGAAGGATCTCAACAACTTTCTG
ATGATTCAGTTCTTTTGAAAGTCGTGTTTTACTGCGTTCA
ATCGTCGACTCACCTTACGGAGATTTATTATCAAACTCTA
TCATATATGACGTATTGCAAACGATTCTTTCATTGGCTTG
TAATAACAGAAGGAGCGAAGTCCTTAGGAATGCTGCACAA
TCAACAATGATAGCCGTTACCGTAAAGATTTTCTCAAAAC
TAAAGACTATTGAGCCTGTTAATGTGAATCAAATATACAT
CAATGATGAAAGTTACACAAATGATGTATTGAAGGCCGAT
ACAATTGGCACAAATGTAGAATCCAAAGAAGAAGGAAGTC
AAGAAGATCCCATCGGCATGAAAGTGAATAATGAGGAAGC
TATTAGCGAGGACGATGGCATTGAAGAAGAGCATATTCAT
TCAGAGAAGAGCACAAATGGCGCCGAACAACTAGATATTG
TGCAAAAAACAACAAGATCAAATTCCAGGATCCAAGCGTA
TGCTGATGATAACTATGGATTGCCCGTGGTTAGGCAATAT
TTAAACTTATTACTATCATTGATTGCGCCAGAAAATGAAT
TAAAACATTCATACTCCACTAGAATATTTGGCCTAGAGTT
AATTCAAACGGCATTAGAAATTTCAGGTGATCGATTGCAG
CTATACCACGGCTTTTTACACTGATATCAGATCCTATTTT
CAAAAGCATTTTGTTTATCATACAGAACACTACAAAATTA
TCACTACTTCAAGCTACATTGCAGCTATTTACTACTCTAG
TTGTTATATTGGGCAACAACTTTTTAGATGATGATGGTAC
CGCAAATAACTCGAGTTCTGAAAATAAGAACAAGCCATCA
ATAATAAAGGAACTTCTAATTGAGCAAATATCCATCTTAT
GGACTAGGTCGCCATCTTTTTACTTCTACTTTTATCAATT
TCGATTGTAATCTCGATAGGGCAGACGTTTCCATAAACTT
TTGAAGGCTTTGACTAAATTGGCCTTACCAGAATCCGCCT
TAACTACCACAGAAAGTGTACCACCCATTTGCCTTGAGGG
ATTGGTCTCCTAGTCGATGATATGTTCGATCACATGAAGG
ACATTGACAGAGAAGAATTTGGCAGGCAAAAGAATGAAAT
GGAAATCTTAAAAAGAGGGACCGTAAAACAGAGTTTATTG
AATGTACCAATGCATTCAATGAAAAGCCCAAAAGGGTATT
CCGATGTTAATAGAAAAAGGTTTCATTGCTTCCGACTCCG
ATAAAGATATTGCGGAGTTTCTTTTCAATAATAACAACCG
TATGAATAAAAACAATCGGTTTGCTACTTTGCCATCCGGA
CAAAGTAAGCTTGTTGAATGAATATATTCGTTTGTTTGAT
TTTTCAGGGTTAAGGGTCGATGAAGCTATTAGAATTTTGT
TGACGAAATTTAGGTTGCCTGGTGAATCGCAACAAATTGA
AAGAATCATCGAAGCCTTCTCGTCTGCGTATTGTGAAAAT
CAAGATTACGATCCATCCAAAATCAGTGACAACGCGGAGG
ATGACATTTCTACTGTTCAACCAGACGCTGATTCTGTTTT
CATTTTAAGTTATTCAATTATTATGTTGAACACTGACCTA
CATAACCCTCAAGTGAAGGAACACATGTCATTTGAAGATT
ACTCTGGTAACTTAAAGGGATGCTGTAATCACAAAGACTT
CCCATTCTGGTATTTGGATAGAATTTACTGTTCAATCAGA
GATAAAGAAATTGTTATGCCTGAAGAGCACCACGGCAACG
AAAAGTGGTTTGAAGATGCTTGGAATAACTTGATATCTTC
AACTACTGTTATAACTGGAAATAAAAAAAAGACACACAAT
CTGTCATGGATAAATTAACACCCTTGGAGCTTTTGAACTT
TGATAGAGCAATTTTTAAACAAGTTGGCCCAAGTATTGTC
AGTACTTTATTCAACATTTACGTAGTTGCATCTGATGACC
ATATATCTACCAGAATGATAACAAGTTTGGACAAATGTTC
CTATATTTCCGCATTTTTGACTTCAAAGATCTCTTTAATG
ATATACTAAACTCCATTGCTAAGGGCACTACTTTGATTAA
TTCAAGCCATGACGATGAACTTTCAACTTTAGCTTTTGAA
TATGGCCCAATGCCACTGGTGCAAATTAAATTCGAAGACA
CTAACACTGAGATCCCGGTTAGTACAGATGCTGTTAGATT
TGGTAGATCATTTAAGGGTCAACTAAATACAGTTGTTTTT
TTCCGGATTATTCGCAGGAACAAAGATCCTAAAATTTTCT
CCAAGGAATTATGGTTAAACATTGTTAATATTATACTAAC
ATTGTACGAAGACTTGATTTTGTCTCCTGATATTTTCCCT
GATTTACAAAAAGACTGAAATTAAGCAACTTGCCTAAGCC
ATCTCCTGAAATTTCTATTAACAAGAGCAAAGAAAGCAAA
GGTCTCTTATCAACATTTGCTTCTTATTTAAAAGGTGATG
AAGAACCCACAGAAGAGGAAATCAAATCCTCAAAAAAGCG
ATGGAGTGCATAAAGTCGAGTAATATTGCCGCCTCTGTCT
TTGGAAATGAATCAAATATAACAGCGGATTTAATAAAAAC
TTTACTAGACTCCGCCAAAACTGAGAAAAACGCAGATAAT
TCCAGGTATTTTGAAGCAGAACTTTTATTTATCATCGAAT
TGACTATTGCATTATTTCTATTTTGCAAAGAGGAGAAAGA
ATTAGGAAAGTTCATACTTCAAAAGTTTTCCAACTTTCTC
ACACGAAAGGCCTCACGAAAAGGACTGTTCGTAGAATGCT
AACATACAAAATTTTGTTAATTTCGTTATGTGCGGATCAG
ACGGAGTACTTGTCCAAATTAATAAACGATGAGCTGTTAA
AAAGGGGGATATTTTTACCCAAAAATTTTTGCAACTAATC
AAGGTAAGGAATTTTTGAAGAGACTATTTTCATTGACCGA
ATCAGAGTTTTATAGAGGATTTTTACTAGGAAATGAGAAT
TTTTGGAAATTTTTAAGAAAAGTTACAGCAATGAAAGAGC
AGAGCGAGAGCATTTTGAATATTTAAATGAATCGATCAAG
ACAGACAGCAATATTTTGACAAATGAGAACTTCATGTGGG
TCCTAGGACTATTAGATGAAATTTCATCAATGGGTGCCGT
TGGAAATCACTGGGAAATAGAATACAAGAAATTGACAGAA
AGTGGTCATAAAATTGATAAGGAGAATCCATACAAGAAAT
CGATCGAATTATCATTGAAATCCATTCAACTAACATCACA
CTTGCTGGAAGATAATAACGATCTGCGTAAAAACGAGATA
TTCGCTATTATTCAAGCTTTGGCACATCAATGCATCAATC
CGTGTAAGCAGATAAGTGAATTTGCAGTGGTAACGCTAGA
GCAGACGCTCATCAATAAAATCGAAATTCCAACTAATGAG
ATGGAATCGGTAGAAGAATTAATTGAGGGCGGATTACTAC
CGTTGCTAAATTCGAGTGAAACACAGGAAGACCAGAAAAT
CCTCATTTCATCCATATTAACAATAATTTCAAATGTTTAT
TTGCATTATTTGAAACTAGGGAAGACAAGCAACGAAACGT
TTTGAAAATTTTGAGTATTTTCAATAAATTTGTAGAGGAC
TCAGATATTGAAAAAAGCTACAGCAATTAATACTTGATAA
GAAGAGTATTGAGAAGGGCAACGGTTCATCATCTCATGGA
TCTGCACATGAACAAACACCAGAGTCAAACGACGTTGAAA
TTGAGGCTACTGCGCCAATTGATGACAATACAGACGATGA
TAACAAACCGAAGTTATCTGATGTAGAAAAGGATTAAAGA
TGCTAAGAGATAGTGATGATATTTCATAAATAATGTAATT
CTATATATGTTAATTACCTTTTTGCGAGGCATATTTATGG
TGAAGGATAAGTTTGACCATCAAAGAAGGTTAATGTGGCT
GTGGTTTCAGGGTCCATAAAGCTCCCGGGAATCTCGGTCG
TAATGATTTCTATAATGACGAAAAAAAAAATTGGAAAGAA
AAAGCTTCATGGCCTTTATAAAAGGAACTATCCAATACCT
CGCCAGAACCAAGTAACAGTATTTTACGGGGCACAAATCA
AGAACAATAAGACAGGACTGTAAAGATGGACGCATTGAAC
TCCAAAGAACAACAAGAGTTCCAAAAAGTAGTGGAACAAA
AGCAAATGAAGGATTTCATGCGTTTGTACTCTAATCTGGT
AGAAAGATGTTTCACAGACTGTGTCAATGACTTCACAACA
TCAAAGCTAACCAATAAGGAACAAACATGCATCATGAAGT
GCTCAGAAAAGTTCTTGAAGCATAGCGAACGTGTAGGGCA
GCGTTTCCAAGAACAAAACGCTGCCTTGGGACAAGGCTTG
GGCCGATAAGGTGTACTGGCGTATATATATCTAATTATGT
ATCTCTGGTGTAGCCCATTTTAGCATGTAAATATAAAGAG
AAACCATATCTAATCTAACCAAATCCAAACAAAATTCAAT
AGTTACTATCGCTTTTTCTTTCTGTATCGCAAATAAGTGA
AAATTAAAAAAGAAAAGATTAAATTGGAAGTTGGATATGG
GCTGGAACAGCAGCAGTAATCGGTATCGGGTTCGCCACTA
ATGACGTCCTACGATTGCACTCAACAGACCTTGACGCTCA
CGCCGTAGCGGGCGACAAGTCAAACGGAACAACCGTTGCC
GTTCCCATCGGAGTCCGACCTAGGCCGAACTCCGTGAATT
TCTGATAACAACGGTCGGTAAAGACTGGTTCCCCAGTATA
TTTCTTCTCTCAGGAGCAGGGGCCAATGCCAAAGCGACAT
TAACCCGGAGGACAAGGCTCCACTGTGTTCCACCGAATTT
CCCACCTGATAATATCTGATAACCCGCCCATAGGTGGGGA
TCCTTCTGTAAACAGGTTTCTTAATCGTAGGAATTACCAC
TGTTCCACTGCCAATCGCAGCTCCCAGAGTTTCGTTCCCA
GCCGCGAGCACCACAGCGTACCATGTGCGCCACGAGGCCT
CAAACGTAAAACAATCGAAACGAAAAGAAACAGACTATAG
GGAGTATAGAGACAGCCGGCCAATAAGAAGAGGAAAAAGA
AATACTAGCGTTTATCAATGTGGGTCGTTAACATATCCTG
TTGACAATGATTACAGGTTAAAAGGTAGCGTAAGTGAATA
TTAACTATGGATATTCTTATACTTAGATAAGAGACATATA
AAACACACGATGATTGATTGATTTTTATGACCAATATATG
TAATTCGTAATTCAGATAGTTTTATACTTTTAATGTGTGC
CGAACCATATTACTAGTATATGTAACTACCATGTTATGTT
CAATTGGCAGATCTTTAACTCGGCTTTAGTTATCCAAGTT
ACTTGCAATATTTCCTTCTGCGAGAGTACATTTGCCCTTA
AACGTATACGAGGTATTCATTAATGTGTGTTGTAAGTATT
TAGATTGACATCTATAAGAGAGATGAACATATATATATAT
ATATATATATATACATGCATATTTACTATAAACGCGGTTT
ATTCTGCCAGGCAAAGGCAATTTGCTTTTGTTCGCCAGGC
TCAATGATAACGTTGATGACACTTGTTTCTCTTTTAGTCC
GAGAAAGCTGCACGGCTTGTTGGAAGCATCTGCTCAGTTC
GCTTATTGTGTTGACAAAAAAATCATTGGCACCCAGTCCT
TTGCCTACGAGATCGTAACGGCAGTTCTTGCTTAGTGCCG
TTGGAGGTAAATCACCCTCTATATCCTTTTCTCCATGGTA
AATACCGCTATTGTTCATCACAACGATGACCAATGCCAGC
TGACACCTTACTGCCGTTTCAATTTCCATGGCAGAGAATC
CAAATGCGGAATCACCCTGAATCAGCACCACATCGAGTTC
GGATGAGATGCCTTGCATGCAAGAGCATATCCGAGCCCAA
TCCCCATAGTCGCGTTGGTCCCTGCGTCTAAACGGCGCCT
TGGAGCGTCTGTAGGGAATGAAATACGCGCAATATCCATA
GTATTTGCTCCCTCCGTCACAAGTATTGTCCTGTAATCAT
CGATAAGAGGCCTCAATGTTCCATAAACCTGGTTGTAATT
CAATTGTGCCCTCTAGTCTTCTCTTTCCTCAATAGACGAG
TTTGATTCAGTTGAATTTTCTCTCGTATTTCTTGCTTAAC
ACCACTATACTTCCAGCAGGAATCTTGGCGAGTCAATTCC
TCAACTAAAGCGGTTACGCTCAAGCCTATATCTCCCCATA
TGGAAAGGTCAGCACCAGGTGAGACATTGTTATCCCCAAG
GTTTCGGGATTGGAATCGAACTGGATGAATATGGATTCTG
AGTTCCATTTGGGTGAAGTACCAAAATGCAATATCCAGTT
TAATCTTGCCCCGAGAACAAGAACAATATCCGCTATTTTC
AATGCTTGAGATCTTGCAGATGAAACGTTCAGTGGAGAAG
AGTCTGGGACAATTCCCTTAGCCATTGGGGTGGGTAAAAT
GGTAGATTGAACGTATTTACTAGTCTGCGGATTTCGTGTG
AGTTTTTACCGCACCCTTTCCAATAACAATCAGAATATTT
TTATTTTTATGTTGCAAAATAAGCTGTACGACTTTTTGAT
CTTCGACGGATCAGGGCCACATATGTTTGGAGTTAATATC
ATCGGTAATTCATTTCCTGTACGGTCGTTTCCTTCTAAGG
GTTTTCATACTCAATAAAATCTGCAGGGACGTCTATGTAA
GAAACCCCTGCAGTGCCTTGTATACAGTAATTCAAAGCCT
TCTGAGTAATCATGTCAATATTGTCAGGGGTTAACTTTCC
GGTAAACTTCAAAATGGGGACAAAAGACTAACTTGATCCA
ACTCTTGAAACCCGCCTTTATGTATATCACTTTGAGAAGA
ACTCCCTGCAATTACTAGAAGAGGCCACCTATTACTCATT
GAGTTGTATATACCAGCCAGTGCGTGGATTAAACCGGGGC
CCCGACAATAAGTAACACGCCGGGCTTATCACTAATATAA
CCATAAGCAGAGGCTGCATATGAGGCAGCCTGTTCGTTCC
TGCATGGAATGAATTTGATACCGTTGGCAACCATCGTATC
CGCTAGTTGGACAATAGGGATGCCCACAATTCCAAAGACT
GTGTCGATGCCATATTTTGTAAAAGTTGAGCGAAGTGTTG
GGTAGCGGTCGTGGTCATATTGATGGATGGTTGTGACGGT
TTGAATGTAGAGTATATTCTTCTTATCACATAAAAGTAAC
CAATGCCTTTTTTCCTTTATATATAATGTGGTTATATACC
AACCTTTTGTAAATTTCCAACTTTTTTCTTTAGTTAGCTT
TGCTTGAACTTCGGGCCGAAGGGCTCGGATAAGAGAAACA
ATAATTTTGTTTTCATAAAACATCGATGGCTTGACTACTT
CTTTTATCCTGTTCCTGAGATTCTTTCATCTTGGCGATCT
TACACCTTAGTTCCATAATAGGGTCTCTTACAAAATCCCT
CATTGAAACGACTTGAGAACACGCTGCTTGCGGGCAATCT
CTTGTCGTGTATCCTTGTAAATAGTTTTGAATGCCGTCTC
TATCGAAGACGTGATTACATTTTCTTGATATCAATGGTGC
TTCGTAAGGTTTGCAGGTGATAGGACAAGTCAATTCAATT
TTACCACCTTCTATTTGTAGATCGTCTTCGTCTGCGGGGT
TTTGCAGATCCGGTATTACACAAGTTGGATCATTCCATAT
GTACGGCAACACTTTTAGTATCTTGAGTGTATCTGTGTTA
TTAACCATGGTTGCAGGCTCTGGTGTGGGCATATTTAGAT
ATAATTCAGATAATTTGGGAGCGGTGAGTTCTCCGGTACG
ATATTTATCCCAGGTAGAAAGGTCGATTTGCGGACAGGCA
TCTGAGGATTGTTTGAAATTTTTTAAATCTTTAATATGTT
CGTCAAATGAGTTGGATTCCGATTCGTATGTCGAGAGGAG
TTTGTAGGTGCTAGTAATATCTGCGACCTGCTCTTCAATG
CCGATGGTGGAAGGAGATGTAGAATCCACTAATTGATTTA
TGGTCTCATCAATTTGTTTGTAGCATTGTTGATATATATT
TGATAAGTCTCGGGCATGTAAATTATGGAAGTACTTACCT
GATTTTGGGTGTAGAGGAACTGACTTGGGTATAGGATTAT
CGTTCAAGGCCATTTTAAAGTTATTCTTTTTATATAGTCT
TGCCTTGGTTTCTTTAACTGACACGATTATTTTAGCAAGT
TTTTTCTACACAGGAAAAGAGGAAGAAAATAACCAGAGAA
GCACTGGTAAAAGATACTTCTGCGTGCCGGAGTAACCAGA
ATCAAAGGAACGCATAGATGGATAAAGAGGTAAGTGAATT
GGTAGTGTTGCAGCTAATACACACTTTAATTTCCAACAAG
AATGAAGAACTGGTTAGGAACGGGGAGGAATCAACATGAT
TGGGAATAATCTTCGAATATCGCTAGTCAAGTTGACTAAC
GAAATACAAAACAATTTGCTAATCAACGAGCTGACAAATT
TAAGAAGGCAAAGCAACGTGGCAAATGGAAACAGGAAACT
GGGCATCAACGATATCCTGACCATAGTTAAGAATTTATTC
CCAGAGTACAGAACAACACTAAACGATGGACAACTTAGTC
TACACGGTTTGGAAATGCATGATATCGAGAAGCTCCTTGA
CGAAAAGTACGATCGATTCAAGAAAACGCAGGTCGAACAA
ATAAGGATGATGGAGGATGAGATATTGAAGAACGGTATAA
AGACCGGTGCATCGCAACTGCAACCACATGCAAATGCTGG
CAAAAGTGGATCTGCTGGTACCAGTGCTACTATAACTACG
ACTACGCCACACATGGCGCATTCAATGGACCCAAAAGAGA
AAAACTATTGAAATTATACAGAGATACCGTTCTGAATAAA
TTGGAAAGTAAAACTGGGAATTTTCAGAAGCTATTCAAGA
GTCCCGATGGTAGCATTATCAAGAATGAGATAAATTACGA
AGACATAAAGAACGAAACGCCCGGCAGCGTTCATGAACTG
CAGCTGATTCTTCAAAGAGCATAACGGACGGTGTAATGCG
AAAGGTCATTGGTACGGACGACTGGAAATTGGCTAGACAA
GTGCAGTTTGAATTGGATGATACGGTGCAGTTCATGAGAA
GAGCACTAGAGTAAGGAGATAGTAGGCGACACTTCGAAAA
TCTAAAGTCTTGTAACATTACTATTATATACTATTTTATT
AAAAAATACACACACAATTCTTTAACAGAACAATATATAA
CAAATGAAGCGACATGTTTCTCAAAAAAAAAACATAGTAG
GTAGGTAAAAATGGGAAAGAACGGGACAAACAAAACGAAG
AGCAGGGTGTATTTGCCCACACACGGCAAACAACATCCAT
TCACGCCCGCATGCCCAAAACTTTTTGCGATAAAACGCCC
ACGCAAATCACATCGTTCCAACAGAGGAATCGAACAGCAC
AGATACAAAGTAGGAATATAGCACACACACAGGAAAAATT
AATTAATTATTAGAAATTAAAAGGGTTGGGGAGAAAAGAG
GTCTAATTTATTCATTAATATTCAGTAATTGAAAAAAAAA
AGAGGATAACTAAGAGAAAACAACATCAAGCTCGTTTGGC
TTGCTAGTGATCGCTTAGAATCTTTGTAAACCTCTTTGTC
TAGCTTGCCATTTTCTGTAGATAATGGTAGAAATGATGGC
GATACAAGCCAAACCGACTAGAATAAAACTAAGATAACAC
CACCTGGTAACGTGCTCATCAACATCTTTGTATAATTGTT
ATTGTACTATTTATTGTTTTGTATGTATACGATGGAGAAA
AGAGAAAGGAAGAAGGAAGGACGAAAGAGAAAAAACTGGA
AGGGAAGAAGAATTGATTTTATATTAACCAAGAGGAAGGA
AAGGAAATTGAGTTGTGATTACGGAATTTTTAGTTTTTTT
CACTGTTTATTTAAACCAAAAGGTGTGGAAGAGAAAGAGA
GAAAAAAGTTCTGTAATTCGTTAAGGAAATTAAGTATCCG
CGCCGGAAAAATAGCGAGAGGTTTTTTTTGATGCAAAAGC
TAGGGAGGGCTGCGGACGGATTTCGAAAACAGCTCAACAG
CGTGGTGACGAGTTGCGTCAGGGTGTTGGCCAGTGCTACC
GCGGGCGGCGCTGCACAGGGAGTAAGCAGAGCGGGCTAGA
GCGCGGTTTTGGAGAGGGCCCGGGCTGCTGTGGTCGTAGG
ATTGCGGTAATTTAGTGGCTCGCCCTCGTTTGTCGTGCTT
TTCCGAGTTCCGAAACTCTTTCCCGAGCTGTTAATGTGCT
AAAAGTGGTAAATCGTATATGATGATATACGTATATGATG
ATAATTTCCTGCGCGCTACTTGCGTGCATTCGTCACCTCA
TAACAAAAAGAACTACACAATACGTAAACAACGTGCGAAA
ATATCTATATACAAGGGGAGAAAACAAAAGTGAAAGTGCA
TTACAGCCCATCACAGATCATTATAATACAATATGCCGAC
CAAGTCAACTTTTAGTCGCTGGAAGAAGGCGGACCTAATT
GACCTGGCCAACAAGCTGGAAATTGACGGCTTCCCCAATT
ATGCCAAGAAGAGTGATATGATCGATTACCTCGAATCGCA
CTTGAATCATCTTGAGAAACCTGTGGATTTTAAAGACGAC
TACCCGGAACTAAGGTCCTTTTATGAGTCGATGACAGTGG
ACCAGTCAAAGGATGAACGGAACGAATACGGATCCGGATC
TGGAAACGGGTCTGGGTCTGGATCCTGTGACACCGCCACA
AATGATTCCGATCTGGAGAAAGCGTACATCAAGGAGGATG
ATGATGAGAAACCGCAATCAGGCGATGAAACAAGCGCGAC
AAAGCCGCTTTCCAGCAGGAATGCAAATTCAAACGCCAAA
ACGAACTTCAATTTGTTGGATTTTAGCACAGATAACGACT
CGTCCACCTCTGCGTTTACTAAGTTCAAGTTTAACTTTCA
GGAATACCTCTCCGATATTAGATACCAAACGCAGAAATTG
AATGAAAATGTTCAGGACTATCTTTCCACTATTTCCGCCG
TCGATACGATTTTTCCTTGTTGGAATTCTCTTTTCTGGTG
AGAAACATATTAGCCGCCGGGCAGCTAACTTCTTCTTCTT
CGCTCGCATCGTCGCTGGAAGCCGCCGTTGCCGCCCATAA
TAAATATCAATACACGCTCGATTTCTGTTTACCAATACTC
ACGTGGCTGCTCTTCTTTAGGGGTATTCCAACGTTAGTGT
CATACTACATCAACTTCATCCGCTACGACCTGAACATCGA
GTTGGACCCGATGACTTTCAATCTCACGAAATTCTTGATT
TCTTTGGCAATCTTCAAAACTTGTAATAATAAAAACATAG
ATTTCCATTCTTTTCGATGTGTTAACCAACTATGGACACA
ACTCTGTACAGTGAACCGTTCCTTGGTATGGTACCTCTAG
TATTCTCCATGGTTAGTTGTCTCCTCACTCTATACGTATT
ATAGTATATTTTCTTACATACGTATACACACGCGTACGTA
AGCCGCGAAGTGTGTATTTACTACTCTGTATTATTGTAAT
AAACTCTTCTCCTTCTTTGTCTTTTCTTCTCCCAAAAGCG
CACTTGCCTTGATCAGCATATTGTATACTTCGATGTTTTC
AAATGGAGGTACGACTTCATTGTTGAACATCGGACCCATT
CCAATGAATATAGATGCCATATCACTACAGTTGTTAAAGT
TGTATCCATGTGTGCCCATAATGCCGATAGGCACATCACC
CATTTCTTTTACAATGGCGTAGTATTCATCTGCGAGAATC
CAGATATCGCCGACCCTATCGTCATATCTGTGCTTTCTGT
TATCGTATTGGAAATATTTCCAGCTCGGGTCGAAATCTTC
TTTCAGGATCACGTGAAACTTCCTCGATATTTCATCTCCA
TATGCTTTCTCTAACTGAGCTTCAATCAAGTCACAAATCC
ATTGCTTGTCTCGAGGGTTTTTCAAACATACCATCATCAT
GGGGCCCTCGTTATAAAGATGCGAAATAAATGCGCTCATT
GCGTCGGCCGGGAACACCCTTTCCCACACAACAACATGCT
CACCGTCATTCGCGTTGACATTGCTCATGCCATGGTCACT
AACAATCATAACATTGCTAATTTTCAACAAGTTTCTTTTT
GCAGGCCTTCAATCAAATCGAGAAAGAATCCATCGACTTC
ACCGATCAGCTTTTGTAGCCGCTTATCTCGTAAATCGTAT
CCAAAACTGTGTCCGTACGAATCAACATTGGGTATATAAC
TTATGACCAATTCTGGCCTATCTTTAAGCTGAGGCATATC
TATGTATCGGAAAATTTGAGCTAATTTATCTTGAAGTTTT
TCCCATTGATTGAATTTCCCAAAATAAAATGGCATTCTTT
CCCTAGGTACATCCCCGTGGTCCTCATACACAACCTCACT
TCCAGGCCACATATGCGTGGCCACTTTATATTCGCCTTGC
GATTCAGTTTGCAGTAGTTGCCAAATAGGGTCAGCCGTGT
TGCTCCAAATTCTTGCGTCGAGGTTATTTGGTCTAAATTC
GCTACTCGTGAAATTATCCCAGAATATATTGGAAACAATA
CCGTGCTCAATGGGATATTTTCCCGTTACCATGCTCCAGT
GGTTGGGAAATGTCTGAGTGGGAAAACTTGGGATCATATA
CGGTGCAGTCGTGATATTCATATCGTACGGGGACCGCAAA
TTGTGCAAGTTGTAAAGAAATGGCGTGTATTTTGCATCTA
TCAATCTCGGATGGAACCCATCGATAGATATCAATATCGT
TAACGTCTTGAAATCATGTGTGCCGTTGAAGTAAGTATTT
GATCTATTCGCAATTGTCCGGGGCCCATTATCAATAGGTT
TTGGGCACTTCGAATATAAAAGCAACTCAATGAGTATTAT
ACCGCAAAGCAAAAGTTTCAATAAAAAATGTCGTGATATT
GCGAAAGGTTTTATGTTCGTATCATCTTCATTATTTTTTC
AAGGTCAACAGGTTGCTCGAAAAGAAGCATATCGTAAGCA
CACTTCGAAATGGCCTTCTTTGTTATTTCGAAACTGTTTT
GTGGCCTGCGTGTTTAATGAACCCTGGTATCAAGCGTCAC
AGTCATATAAAGCCTTAAATTATCTTCCATCAACGCACAG
TAAACCGTCTAATTGATAGAAAAACTCTCAACCCAGTTAT
CGAGTGTCGCTACACTCTATTGTAATTAGCTGCAATCATC
TTGTTTATTAATTATGTCATTTTATTACCCTGGATTTGAA
GCCCGTCTCTTTTTCCGCTTGTTTTTTTTTTTTTCAATCG
CTGAGAAATAGAAAGAAAACATAGTTAGCTCGAATAGTTT
AGTCAAAAGGCCTACTATTGACTGCTTTTCTGCAAATCCA
TGCTCTCAAGACAATACAGTAATTCGTAAAAGAAACCATA
ATGTCACAATTTGTTGGTTTCCGAATTACAAGTGGAGCTA
AAAGATGGGAAGCTCATTCAGGGGAAAATTGCCAAAGCAA
CCTCAAAAGGATTGACTTTAAATGACGTTCAATTCGGCGA
TGGTGGTAAATCTCAAGCTTTCAAAGTGAGGGCGTCAAGG
CTAAAGGACTTAAAGGTTCTAACTGTTGCCTCTCAATCCG
GGAAAAGGAAGCAGCAAAGACAACAGCAGCAACAAAACGA
TTATAATCAAAATCGCGGTGAACATATTGATTGGCAAGAT
GATGATGTTAGTAAGATAAAACAACAGGAAGATTTCGATT
TCCAAAGAAATTTGGGCATGTTTAACAAAAAGACGTCTTC
GCACAATTAAAGCAAAATGACGATATATTACCGGAGAATA
GATTACAGGGACATAACAGAAAGCAAACCCAATTGCAGCA
AAATAATTATCAAAATGATGAATTGGTTATTCCAGATGCA
AAGAAAGATTCATGGAACAAGATTTCTTCAAGAAATGAGC
AAAGCACACACCAATCTCAGCCGCAACAAGATGCTCAAGA
TGATCTGGTTTTGGAAGATGATGAACATGAATACGATGTC
GATGATATCGATGATCCCAAATACCTACCAATAACTCAGT
CTTTGAATATTACACATTTAATTCACTCTGCAACTAACTC
TCCATCCATAAATGATAAAACGAAAGGTACAGTTATAAAT
GATAAGGATCAGGTACTAGCTAAATTAGGCCAGATGATCA
TCAGCCAGTCAAGATCCAACTCAACATCCTTGCCAGCTGC
AAATAAACAAACAACCATCAGATCAAAGAACACTAAGCAG
AACATTCCTATGGCTACACCAGTACAACTACTAGAAATGG
AGAGCATCACGTCCGAATTTTTCAGTATTAACTCGGCAGG
GCTACTAGAAAATTTTGCTGTAAACGCATCGTTCTTCTTA
AAGCAGAAACTAGGTGGCCGTGCACGTTTACGTTTACAAA
ATTCTAATCCGGAACCTTTAGTAGTAATACTAGCCTCAGA
TTCCAACAGATCTGGTGCGAAAGCTCTGGCGTTGGGTAGA
CATCTTTGCCAAACGGGGCATATCCGTGTCATAACATTAT
TTACATGTTCTCAAAATGAACTACAGGATTCCATGGTCAA
AAAGCAAACAGATATTTACAAGAAGTGTGGCGGAAAAATT
GTTAATAGTGTATCGTCGCTGGAATCTGCTATGGAAACAT
TAAATAGCCCTGTAGAAATAGTCATCGATGCCATGCAGGG
ATATGACTGTACATTGAGCGATCTGGCGGGGACGTCGGAA
GTTATTGAAAGCAGAATTAAAAGCATGATATCATGGTGTA
ACAAACAGCGAGGATCTACTAAAGTGTGGTCTTTGGATAT
TCCAAATGGGTTTGATGCGGGATCCGGCATGCCAGATATT
TTCTTTTCAGACAGGATTGAAGCAACAGGAATTATTTGTT
CTGGCTGGCCTTTGATTGCCATCAACAACTTAATTGCAAA
TTTGCCAAGTCTAGAAGATGCTGTTTTGATTGATATAGGT
ATACCACAGGGCGCCTATTCACAGAGAACTTCTTTGCGTA
AGTTCCAAAACTGTGATCTTTTCGTCACTGACGGGTCCCT
GCTATTAGATTTGTAAACCAAGAATTACTTTAGCCTAAAC
TGGATACATACGTATAAGCATACGGTAAGGAAGTGGGATC
TGTAGCGGTAATGCAATAATGTGTTGGCTCTCACAAATAT
GAAAACTGCGAACATCTATATAATAAGGTAACGGTATAAC
AGAAAAATCTGAATAATTTCTCTTTCCCGGGTAATGAGCC
CTTAAGGAGGACTCAAAACGAAAAGGAAAAAAAATACGAG
TGGAAAGAAAAAATGAACCCTTTCCAGTAATTGATAATAA
TACAATCATTCATTATTAGAAATATATTAGTTCTCAATTC
AAGGCAGAATAGTGCTGTCATTGTGATCAAATTTTTGTGT
GAGTCTGCTTTGCTTTCTGTTTTTTTTTGTTGACTCGCTG
TTCAATCTCCTACTTTTCCTTTTGTTGTTAAAATAAGGTA
TTATATATTTATACAACCCTATAAAAGCAATTAGCCAATT
TCCAATCCTACGAAGACAGGAACTGAGCAAACTATAAGGG
TGTTCTTTCTTCTGTACTATATATACATTTGCAACTATGG
GTTCATGTTGTAGTTGCTTGAAAGATTCTTCAGACGAGGC
CAGTGTCTCACCAATTGCCGATAATGAAAGAGAAGCGGTG
ACTTTATTACTAGGGTATTTGGAGGATAAAGACCAATTAG
ACTTTTACTCTGGTGGTCCACTAAAGGCCCTAACTACTTT
GGTGTATTCAGATAATCTAAATTTGCAAAGGAGCGCCGCT
CTGGCATTCGCAGAAATTACTGAAAAATACGTCCGTCAGG
TCTCTAGAGAGGTACTGGAACCCATCTTAATATTATTACA
AAGCCAAGATCCACAGATTCAAGTGGCCGCTTGTGCAGCC
TTGGGTAATTTGGCCGTTAATAATGAAAATAAATTATTAA
TTGTGGAAATGGGAGGCTTAGAGCCATTAATAAACCAAAT
GATGGGTGACAATGTAGAAGTTCAATGTAATGCTGTTGGA
TGCATTACCAATTTAGCCACAAGGGATGACAATAAACATA
AGATTGCTACTTCTGGTGCTTTAATTCCATTGACTAAGCT
AGCTAAATCCAAACATATAAGAGTTCAGAGAAATGCTACA
GGTGCATTATTAAATATGACACATTCTGAGGAAAATAGAA
AAGAATTGGTTAATGCAGGTGCTGTGCCTGTATTGGTATC
TTTACTGTCGTCCACCGATCCTGATGTTCAGTACTATTGT
ACTACTGCTTTATCAAATATAGCAGTGGATGAAGCCAATC
GCAAGAAGTTGGCTCAAACTGAGCCAAGATTGGTTTCCAA
ATTGGTTAGTCTGATGGATTCTCCATCTTCAAGGGTAAAA
TGTCAAGCTACTTTGGCTTTACGAAACCTAGCGTCCGATA
CAAGCTACCAATTAGAAATTGTAAGGGCTGGTGGGTTGCC
TCATTTGGTAAAGTTGATTCAAAGTGATTCTATACCACTG
GTTTTGGCTAGTGTGGCATGCATTAGAAACATTTCTATTC
ACCCTCTAAATGAAGGTTTAATTGTTGATGCAGGTTTCTT
AAAACCATTAGTAAGATTGTTGGACTATAAGGATTCAGAA
GAAATTCAATGTCACGCCGTATCTACTTTGAGAAATTTGG
CTGCATCATCTGAAAAAAACAGAAAAGAGTTCTTCGAAAG
TGGTGCTGTCGAAAAATGTAAGGAACTGGCTCTAGATTCA
CCTGTTAGTGTTCAAAGTGAAATTTCCGCATGTTTTGCTA
TTTTAGCCCTAGCAGATGTCTCCAAATTGGATCTACTGGA
AGCAAATATCTTAGATGCTTTAATCCCTATGACTTTTCCC
AGAACCAAGAAGTTTCTGGTAATGCTGCTGCTGCTTTGGC
AAATCTATGTTCAAGAGTGAATAATTATACAAAAATTATT
GAAGCATGGGATCGTCCGAATGAAGGCATTCGTGGATTTC
TGATTAGATTTTTGAAAAGTGACTATGCTACCTTTGAACA
CATTGCGCTATGGACAATTTTACAATTGCTAGAAAGTCAT
AATGATAAAGTGGAAGATTTGGTTAAAAATGATGACGACA
TCATTAACGGAGTGAGAAAAATGGCAGATGTGACCTTTGA
GCGTTTACAAAGATCAGGAATTGATGTTAAAAATCCGGGG
AGCAACAACAATCCAAGCTCGAATGATAACAACAGTAATA
ACAATGACACAGGATCTGAACATCAACCTGTAGAGGATGC
AAGTTTGGAATTGTATAATATTACTCAACAGATTTTACAA
TTTTTACATTGATTTTCTTCAAAAGCGGGACTAGGCATTA
TAATTTTTATCAAAATTTTCTTCTCAGAAGTTTTATTTTC
TTTCTCTCCATTTCTTCCATCTTTTAATCTTTGTTTCCTT
TTTTTACATCATATTACTTCTACCTACTCTACTCTATTCT
AATTTCAATTGATTTTTTTATTTTATTTTTTTTTTGTTAA
TAAAAGAAGAAAAAAACTTAAAAACGAATAAGAGGCTGTC
TTTGTTCCGTAGTATATGCCTATTTCCTTCTAGAAGTTTG
AAGTGTCGTAAATTTTACCTACGGATAATGTTCGTTACAT
TGTTGAATGGCAACTGTAGTGAGGTAATGTTCAAAAAGTG
AGAAAGCGGGAGAGAAGGGCTACATACAAAACCAATTCTA
GATAACATCTATATCTTCGTTTTTAGAATATATTGTAATA
AAACACAATTGATAATACAGTTCTCTCTTCGTCCTCTGAT
GGTGGGAGATCTATTAAAAATACAAGTTAGCTGAGCGGGG
GAAAAAATAGGTCTTACCCGGATTCGAACCGGGGTTGTTC
GGATCAAAACCGAAAGTGATAACCACTACACTATAAAACC
TCTTAATTATTGATTTCCACAATAATTTTATCATATATCA
ACACTATTCTTCACATAGTTTTTTTAATCCCGGTGTCTCT
CATCTGCTAATGAAAATACGTTCACTCATATTTCATGCAC
CTTCCAGTAGACTGACCCTTCATAAGGTTAAGAATATCAT
GGGAAATTATCGCAATGCATGTCTCTTAAAGAATACAAGA
ATATATAAAGGCGAATCAACGATTCTTCACGATAATTTGT
TTTCCTCTTAATCACACAGCAGTCTGAATTCTATCAGTGG
CACATTAATCCTTGTTTCAATGCTCGTGTGCACATCTGCG
TAAATATACATTCTTACGTTTTCTTATTTAATAATAGTAG
GTTGAGCTTCGTCCACCGGGTAATGCTCCCGGAGCAGTGG
AATTAAAAAAAAAAGGGTGAGCACCGGAAACAGCTATCTG
CGCTTAAGTATCACTAACGTAAAGCATAGGTAGGATTTCC
AGTTCTGCCACATTTGATAAATAGTGTAATCCGTAATTAT
CAAGCGAGATAGTTTTCGAATATAATTTAGAAGTAAGAGC
AAAATATTAATAGTATTTCATAAGGAATATTGGAAGAAAG
GAGCGTAATACGAAAGATGAGGTATGTTTGATAAGATATA
TACGTATATTTATATATCACTCTTCTGAGAAAGTATGCCA
TAGAATGAGGATCACTAACAAAGAAAATGTCAATGAACTT
CAAAGATATCGTTTAATGAAACAGTAGCTCTAAAAGAAGG
ATCGAGACAGATGTTATGAAACTGTTGATGAGTGATCATC
AAGTGGATTTAATCAATGATAGCATGCAAGAGTTTCATGT
AAAGTTCTTGGGACCAAAGGATACACCCTACGAAAATGGG
GTTTGGAGGTTACATGTAGAGTTGCCGGATAATTACCCAT
ACAAGTCGCCAAGCATAGGGTTCGTTAACAAGATATTCCA
TCCTAACATTGATATCGCATCGGGGTCCATATGTTTGGAC
GTAATTAACTCTACATGGTCGCCTTTATATGATCTGATAA
ATATAGTGGAGTGGATGATACCAGGTTTATTAAAGGAGCC
TAATGGTAGCGATCCCTTGAATAACGAAGCTGCCACATTG
CAATTACGAGATAAAAAAACTGTATGAGGAAAAAAATCAA
AGAGTATATAGACAAGTATGCTACAAAGGAAAAGTACCAA
CAAATGTTTGGCGGAGATAATGATAGCGATGACAGTGATA
GCGGCGGTGATTTACAAGAAGAGGACAGTGATTCTGATGA
AGATATGGATGGCACTGGTGTTTCCAGTGGCGATGATAGC
GTAGATGAGTTAAGCGAGGATCTAAGTGACATAGATGTCA
GTGATGACGATGACTACGACGAAGTCGCAAATCAATAATT
TCGAGCACACACATATATATATATATATATATATGTATGT
ATGTATAAGTATATATGATGGCATACTATACCACACGTAC
GACTATAATTACAAACAACTATCAAGCAACTACAAGGATC
TCTGTGGGCTAGTGGCCTGCGGGCTCAATTTTGCTCTTGT
TCCTGAACGGTGAATTCTGTAGTCTGTCATCCAGGGGAAG
GGCAGGGCACTCATCAACAATGTGATAGTCAGAAAGCAAT
AATGTTTTGTATTCTGATGAGCTTTCACTATCTCTTCCGC
AATACCCCTTTTGCCTATATTACGGCATCATCTTTCCCCG
CGTTCTCGTGGGGGCCAAATAAGCTTTGTCCAAGGGGCTG
TTGCAACGGTAAAGGTAGTCGAGCCAAGTGACACCAGCAA
ACAAGGAAACAAGGAAGCAAGGAAGGCTTTCCATTTTCCA
ATAACGACATGAGTCTATCTATGGTGTATAAAAGTGGCAG
GCTTTTCCTACATTTTTTTTCCCTGATAACTTCCTGTTAC
TATTTAAGAACACCAAACCAAGTATAAAGAACCGTCAAGA
ATAAAATGTACAACATTCCAGATAATGTCAAAGGGGCTGT
AGAATTTGATCCATGGTTGAAACCGTTTGCCGATGTACTT
TCTGAAAGAAGATACCTAGCTGACAAGTGGTTGTACGACA
TAACTCATGCTACGCCTGATGGTTCGTATCAGTCACTCAG
TAAGTTTGCTAGAGATTCATACAAGTCATATGGGTTGCAT
GCCAATCCGGAAACCAAAGAAATCACTTACAAAGAGTGGG
CACCCAATGCGGAACGTGCATTTCTAGTGGGAGATTTCAA
TAACTGGGATACCACATCTCATGAGCTCAAGAACAAGGAC
GAATTTGGAAATTTTACAATCACACTTCATCCTTTACCTA
ACGGCGATTTCGCCATCCCTCATGATTCGAAGATTAAAGT
CATGTTTATTTTGCCAGATGGTTCCAAGATCTTTCGTTTA
CCTGCGTGGATCACAAGGGCTACACAGCCTTCTAAGGAAA
CTTCTAAACAGTTCGGGCCCGCATATGAAGGTAGGTTTTG
GAATCCAGAGAACCCCTACAAATTTGTACATCCAAGGCCA
AAGTTTAGTGAATCTGTAGATTCCTTAAGGATTTATGAAG
CCCACGTCGGTATTTCGAGTCCAGAACCAAAGATAACCAC
ATATAAAGAATTTACTGAGAAGGTCTTACCCAGAATCAAA
TATCTTGGCTACGATGCAATTCAATTAATGGCTATTATGG
AACATGCTTATTATGCATCATTTGGCTACCAAGTGACCAA
TTTTTTGCGGCGAGCTCCCGTTTCGGCACCCCTGAGGAAT
TAAAGGAGCTGATTGATACTGCACATTCTATGGGCATCCT
AGTTTTATTGGATGTAGTTCATAGCCATGCTTCTAAAAAC
GTCGAGGATGGGTTGAACATGTTTGACGGTTCTGATCATC
AGTATTTCCATTCTATAAGCTCCGGTAGGGGTGAGCATCC
GCTGTGGGATTCCCGTCTTTTAATTACGGAAAATTTGAAG
TGCAGCGATTCTTATTAGCAAACCTGGCATTTTATGTTGA
CGTTTATCAGTTTGATGGGTTTAGATTCGATGGTGTCACA
TCAATGTTATACGTTCATCATGGTGTTGGTGCCGGTGGGT
CTTTTAGCGGTGACTATAACGAATATCTTTCTCGTGACAG
GTCCTTCGTCGATCATGAAGCCTTAGCTTATTTAATGTTA
GCCAATGATTTGGTTCACGAAATGTTGCCAAATCTGGCTG
TAACTGTTGCAGAAGATGTCTCTGGTTATCCAACTTTATG
TTTACCCCGCTCCATAGGTGGTACTGGTTTCGACTACAGA
TTAGCAATGGCTTTGCCTGATATGTGGATCAAACTAATCA
AGGAGAAGAAAGATGATGAATGGGAGATGGGAAGTATTGT
ATACACTTTAACTAATAGACGATATGGTGAAAAGTGGTTG
CTTATTGTGAGTCGCACGACCAAGCTTTAGTTGGTGATAA
GACATTAGCGTTTTGGTTGATGGATGCCGCTATGTACACC
GATATGACTGTATTGAAGGAACCATCCATCGTTATTGACC
GTGGTATTGCTCTACACAAGATGATTAGGCTGATCACTCA
CTCGCTGGGAGGCGAGGCTTATTTGAACTTCGAAGGTAAT
GAGTTCGGTCATCCAGAATGGTTGGATTTCCCTAATGTTA
ACAATGGCGATAGCTACAAGTATGCTCGTAGGCAGTTTAA
TTTGGCTGATGATCCCTTACTGCGTTACCAGAATTTAAAT
GAGTTTGATAGATCAATGCAATTATGTGAGAAAAGGCATA
AGTGGCTGAACACGAAACAGGCTTATGTTTCATTAAAACA
TGAAGGTGACAAAATGATTGTGTTTGAAAGAAATAATCTG
TTGTTTATTTTCAACTTCCATCCTACAAACAGCTACAGCG
ATTATAGAGTTGGTGTCGAAAAAGCTGGTACTTATCACAT
CGTGTTGAACTCAGATCGTGCTGAATTTGGTGGACATAAC
AGAATCAACGAAAGTTCCGAATTCTTTACCACCGATTTGG
AATGGAACAACAGGAAGAACTTCCTCCAAGTTTATATTCC
TAGTAGAGTCGCTTTGGTGCTTGCCTTAAAAGAATGAACT
CTATACTATATTGCTTACTGAAAATCAAGACTCAATAATT
TTTTTCTCTTCATGTATTGGTAGATATCTAAACGTACATA
ACAAAAAGAAAAAAAGTAACTTGGGGTTAAAGAATAATTG
ACTTTGGGCGAATAGCAGAGCTGTCATTACTGCTGATGCT
TTTTCTTATTTTCGGAGAGCTTCGGAGAAGCTCGAACCCC
TAACCTTATGATTAAGAGTCATACGCGCTACCGATTGCGC
CAACAAGGCTTTTTCTTGGGAAAATCTCTTCCAAGGTTTA
ACCTATACTGTCTGTGTATGTCTAAAACGAAGCATTGGTT
GTTCATTGATTGCAACAGTAATGAATAATTAGGGTTATTG
AAGAGAATGTGGATTTTGATGTAATTGTTGGGATTCCATT
GTGATTAAGGCTATAATATTAGGTATGTAGATATACTAGA
AGTTCTCCTCGAGGATTTAGGAATCCATAAAAGGGAATCT
GCAATTCTACACAATTCTATAAATATTATTATCATCGTTT
TATATGTTAATATTCATTGATCCTATTACATTATCAATCC
TTGCGTTTCAGCTTCCACTAATTTAGATGACTATTTCTCA
TCATTTGCGTCATCTTCTAACACCGTATATGATAATATAC
TAGTAACGTAAATACTAGTTAGTAGATGATAGTTGATTTT
TATTCCAACAGTTATTAGAGGCGGTAATCTATGAGTTCAC
ATAAAGTATTGATAGATGACGTAAATTATCGGCCGGTAGG
ATAAGATCCAACAGTTACTAAGTTAGTGACCCTGAAGCAC
AGTGATCATAATGTGTTGGAATAAGAATGAAACGCCATCA
CCTATCGACTAGTATTTATATTACTGGTGTATATCAAGGA
GAACGTAAGAAGATGAGACGTAAATTCGAGAAACAATTAT
CAAATATAATGGAATGAGAGAAGAGTGAAACGTATATAAT
GAAAGAGGAAATATCTCAACGTTCATCTGTCTCTCGTAAT
GTGACAGAAAAAGAAAATCGATCAAAAATATGGGGAAATA
TTCATCATGTAGAATTTCAAATATTTTCATTGTAATTTCT
AAAATTAATGAGGAAAATTCGATATATCTGGTATCACTTT
ATTATTCCTTCAGCACGAAATGTCGAGCGATCTCGATGCA
GGAACCAGGTATAAGTAGCGATAGTAAATTTTTTCTCTCT
TTTTAATAATCCGGAAAGTCTCAGTTGCGAGTGATTGCAG
ACAGTTGTATGAATGTAAAAAAGTAATGAAAACATTTGGG
AGTATTTCAAACGGAGGTTAGAGACGAGGCTTTCGAGCTT
TTCTATTATTTTAAGTGCTGTGTTTCCGGACGTGCTCTTC
ACTTTCTTATTTTCTTGATAATATTTCCTGTAAATGTTAC
AGCAGAATGGTTGCAAACTCAATAAAATTCTGAGGGCAAC
TGGCAGAGAACCTTCAATTTTGGAAAACAGAAGGAACCGA
AGCCAGGCATAACGTTGTTTTCTATATTTTTAAGTAAGGT
GTTCATCCAGTAGAGATCAGGTTACATCATAGCAATTCAT
TCATGAATAAAGAGTATCAGTTTTTAAATGTACAGTATTA
GCCGCTGAAATGCACCAATTTGAGGTTATTTTTGAAACAT
AACTTGAAGAGAAAAGACAGCATTAGGGCGTTTCTTAACT
AGCGATGACGTGCTTCGATTGAGCGGTAAGTGGAAAGTAT
CAGTCTGTGTCTACTCGTTTTTAAGACATTGTATATAATA
TGTTTTGCTGGTTAGATAAATGCGTGGTGCACATATAATG
GATACATCCGTAGCTATGGAATCCGCTTTCACCAATTGTA
AAAAGTCTACAACGACACATGCTATCGGATAGGAACAAGC
AACAAATTGGAAACGTATGAGAACGAATGAAGGATATCCA
TCAGGAAGAAGCGATCAGTTAAGGCATCAGAAATTTCTTT
CAATGAGGAATTGACAACGTGTTTGTATAAGATCTGATTA
CCTATGTAGTTCGGCTGCATAGATTTCAGTTACATTCACA
TTAAAGAAGCACGAGCGCATATTGTATTGTGAAAGTAGGA
ATCAATTACCATTTACCAAATACTGTTCTAATCACTTTAA
TACTATGTTATATTGTGTAAGAAAATAACACAAATTACGA
GAAGTAGTCATTGAATGTAGAAAAAGCTGAAATGCAAGGA
TTGATAGCATAATATGATGAATGAATAAAGACGTATAAAA
TGGAAAAGAAATAATATGTTGAAATATTAGTTTATTATTT
TTTATCTAATCCCAAGGAGAATTTCTAGCGTATTTTTACT
TGATAACTGAACCTTTCATTAAGAACGCAAACTCAATGTT
TCCAAATATTAATTCATTTCCCATGTATACCTGATATCGT
TCAATTCCAGAATTCTTACAAAGCAGATACTATAAAAGTG
AAGGGGAGCGAAATGAATACAACTTTCTATTATTTTCAGA
CGGTTAAGAGAGTACAAATGACTATCCTTTTGAATTCTCT
AGCTTAAAATGAATAGTTGATTCTTTTGCCAAAGACGAAA
ATAGTTGCCAGTAAGCATCTCTTATGAAATAAGTGTTGTT
GTGAATAGCTCAATAGAGATGTATTATTAATAAGCCTCGT
ATTTTCAGGGATCATGCGTAGCATAATGGCAGTTGGTAAG
GGGAATAAGAATGATGATTCCATTATTGCGAATAAAGGTA
TTTCTGAAAGTACATCTAATGGGCTATTTGAAAATTTGTT
TAGGATTATGGTAATAAAAGAGGCATTAACGCCAGAACCT
TTATTTTATCACTTTTTCGATATTTGTTAATAATCTAAAT
CTAACTTATATCTAAACCTTAGCGTTTGCATTCTTGATTT
CTATATTTTTATTCACAATATGGAAAGGAAAAACAATCTC
TTAGGTTGTCCAAGAAAACTTCTCTCCCTGTCATACTCAA
AGTGTTGGAACAAAAATCAACTATCGTCTATCAACTAGTA
GCTATACTACTAATATATTATCATATACGGTGTTAGATGA
TGACATAAGTTATGAGAAGCTGTCATCGAAGTTAGAAGAA
GCTGAAATGCAAGGATTGATAATGTAATAGAATTTAATGA
AACATATAAAACGGAATGAGGAATAATCGTAATATTAGTA
TGTAAAAATATGGATTCCATTTTGAGGATTCCTATATCCA
TGAGGAGAACTTCTAGTATATGCTGTATACATAATACTAT
AGCCTTGATCAACAATGGAACCCCAACAATTATCTCACAA
TTCACCCATTTCTCAACTAGTAACATGAGTACTCCTAAAT
AGGGCGATATTTTAAAGTTTCATTCCAGCATTAGCTATAA
CACGTTAATATGGTGGAGTCAGCTGAGAAGTTTTTCAATA
AATAATGCTCGCGTGGCGTAATGGCAACGCGTCTGACTTC
TAATCAGAAGATTATGGGTTCGACCCCCATCGTGAGTGTT
TTTTTTATCTATTCCTAACCAGTAAATACCAGAACATACG
GCAGATTATAAATGCGTGGTGTAAAATTCTACTTAAGAAA
ATTGGCATAAAAAGATTAAATTCTTATCTAAGTGAATGTA
TCTATTTCGTTATACACGAGAATGAAATAAAAATATAAAA
TAAAAGGTAAATGAAATCAGCGTTCGCCAACTAATTTCTT
TAATCTGGCAACCTCATTTTCCAAGTGATAATTTTTCGAA
AGCAATTCTTCAACCTTGTCTTCAAGTTGTTTCATTCTTT
GCAACTTTCTCGCACGAGAACGCCTGGCGGCTTCAGTGTT
TCTAGCACGTTTTAGAGCAGCAGGATCACTGGATTCGGGC
ACAATTGGAGAAAGTGGAATCGAACGCTGTTTGCGGTTGT
AAGCAACAACACCTAGATGATCCAGTCTCGATTCGTCATC
CTTTCCAACATGATGTGACTTCTTAACGACTGAATTTGGT
TTCTTAACCTTTCTTGTTTGAGTCAGTTTAGCATCTTCTA
GAACAGGAGTGGGTAAGAATGAAGTTGTCGAGACTTCCAG
ATTGGATGGTACCAGAGAAACTTCTTCAGTGGATTCAATT
GCCTTATCAGCCAATGAAACATCGTCAGTGGTAACTGGAA
TGTCATTGTCAAACAAGGATGTCCATTCTTTAGAGTTGTC
TTCTAGGTTTTCATACTCAAACATTGGAGTTGAATCAGTG
CTTGACGAAAAGAAAGATTCCACTACAGCGTCATCTAGCT
CCGGAATTGGCAAAACGGTCTTGGCATCAGGTGCAGTTGC
CGTTTGTGGAAGAGCAAAATCAAAATCAAGGTTCGAAGGG
GTATCCTGTTTGATAATTGGATCCTCTTCAGTCTTGATGA
ATTTATCAAAATCAATTGGCCAACCATTGGTTTGGCAGTA
GAAGTGGAAGCAGATACATTTTCGTTGGTTGATTTAGAAC
CATCCAATGGTGAGAAACCCATTGGATTTAAAGCAAATAA
ACTTGGCTGATATTCGGACATTTTATTTGTATTTAATTTA
TTTTCTTGAGCAGACAAATTGGTAAACAAAACTTTAGTAA
TAATAATGATTTAATTAATGATAGTATAGGGAAATTTTTA
TTGGCGAGTAAACCTGGATAATTTGACAGAAAGGTAACCG
TTACGGAAACATCTTGAATAAAATTCTACGGGTACATGAT
AGCAATTGGTAACAAAACAAATAACTCTTCAAAAACTGAC
AGTTTTCAAAAAAGTAAAGGACTTTAATTAATAAGGGAAA
ATAAATTTTCTCTTTCAATAAATTTAACACATAATTCTCT
TAATAATTTTCTAATAATAATCTACTTTAAAAACAAAATA
TAATCGGTTTAGCAAGCCATTTTTCAATGATCTTTAATTT
TTAATACGATACTGATAATAACTTAATAAACTGAACTAAA
ATAAAATATTTTGTTTTGATTGCGAAGTAGATGAGTGAGC
TGTGTGGCTGGTGAGTTGTATAATTCGCTAGTGAAACTGA
TGGGCAAAAAATTTGAATTTAGGGGAGAGTAACCTGTGTT
GTGAGTTTTTGTTTTGTTTTGTTTTGTATATCTATTATAT
AAGAAGATAAGTACTGTCAAGAAGTAGAAGATTTTAAAAG
GTAAGACAGCGAGCCGAAACTTCTTTAAAGAAGACTAAAA
TTTCGGAATTGGAAAAAAAGGTTGGAGTATTTATCTTCCG
TATTTAAAGTCGGAAATTTTTCATCTTTTTTCAAGATGTA
TGCTCATGCACTTTATTCCCCGAAGATCTTCGAAAGCAGT
TCAATTTAATTGGCTGGAGATTGGCGTTTGGAGAGGCGGT
GTGTATGTCAAGAAAGGCATTGTCAACGCCCGGACAAATA
ATTCTAATTTTACAAGATGCCGGTGGTGTTCGGCATTGTA
AAAGGTATGGGTGCTTTGTGCGTCCACGCATGGGGTATGG
GGTATGGGGGCATCATCGATTGTTCTCCGGTAACGGAACA
CGGCAATATTTCTGTTCTACAGCTTGAATACATGCCGTGG
ATCTGTTTATCAAAGATAATGTCATGTAGCGTGGCAAGTC
GACACAGCAACGTGTGGATAATGGATGAGACGATAGCGCC
ACTGGTTGGTTGTTTGTAAGCTTCGATTGGTAACAGTGGG
CTAAAATAGATTGTAGTTATACCCCCACGTTTGCTGGGTC
TCACGATCCATATCAGACTGCCCGCGTGGGGTTAATTCTG
AGGTGTTGAGCCAGCCAACTCAGACGTTTTGATGACGAAG
AACAGAAGATGCAAGTCTTCTACGTATGCAATGATCTGTC
CAACTCACCGAAACAAGAAAAAATTTTGCGTTTTTTTTCC
TACAAATCCCCATTTATTCGGAAGGTGTGGGTGGAGGCGT
AGTTTTTGTTTATTTTTCCCAATTTACGTAGTCCCGCAGG
TCGGTTTTCCTCTCAGTCTCCGTACATTTCTTATTTTTTA
CGTTTAAAGTTCGTTAACGAGGCAAAAATGGCCTGTCTTC
CTCCTTTTCCGCCGGCAACTGTAACTGTAAACTGTAAAAT
TGTAAGTGTAATTGTAATTGTAACTGTAATTTTAACGCTG
AATTCTTGCGCGCTCTCGTTGGTTACTATCTTTTCTTCTT
AATCGAAGTGTGTACAGTTATGTGCCGTTTGTTTCAATTT
GGCTGAATCTTCCTCATCTTGCCCCTTCTTTGGTGTTTTT
GCGCAACTCAAAACCTCGTTACTGCATCAAATTTAAATTT
AAGCTAGAGAGAAGGTAGTGAGAAAGCTATTTTGTTTATT
TGTATTTTTCGTTTCCCGATCGTTTCCCTTCCATTTCTGT
TTTCGAACCCTTTTATTTTCTATCTGTGAATTAGACAGCC
TGTTCACCGGTAGCCTTTTGATTGTTTGTTTGTCTTTTTT
AAGATTATCAATATTATTTAATATCTCGCCTCAACTATCG
ACAATATAGCCTATTTTCTTCTCTTTTTGGTCCGCCTCTG
TTGTACGCCATTTCTATACTGTGTTACTAGGATAAAATAA
ATACCTGTACTGCATCATCTTTCCTATCACCATCTTTTTC
CACAAAACAACATTTCAACTAGACACAAGGACAACGTAAA
TTTCTAAATGGATATCGAGCCTACTTTCAAAGGGTACATT
GAAGATGAAGATGACGCTTTGCTTATTCTTCAAGCAACTT
TGGATGGCAAGTTAAAGCATATACCAAGAAGGCCTTATGA
AATAGAAAGACCTTATTTGATCGTATCAGGTAGTATATTC
GTTTTTTATTGAAGAGATATCGGGCATCAAGAGATGGACT
GATGGCGTTTCTTGGTCTCCATCAAGAATATCAGGCAAGT
TTCTAATATACAAGGAACTAGACAAGGAAAACGCCGGGTC
TAATGCTAATGCTACTTCGAGTGGCAGTACTGATTCCGCC
GTCATTACGGATGGAACTTCTGGCGCGAGAAATAACCCTT
CTTCGTCGAAAATCAAGCTACCTCCTTTGAAGAATCACCA
GTTTGATTTGCCACCTACTATGGGCCATTCAAGTTTTGAG
TCAGAGCAAGACACCTCCATTTCTCCATCAAACCGTTCGA
ACTTACCTTTAAAGTATACTGGCCTGGTGAAGAAGACAAT
ATCTGTGAAGCTGAAGAGACCTCCATTCAACTCGATTGAA
AATTTACATATTGTCTCTTATTATTCTGTAAAAGATATAA
AACAAAATTGTCTAGTGACTCCTAAAGCTTCTCCTTTTTG
AAAGATGTTAGACCTTCACAGGAACTAATTGTCGCGATGG
GAAATACAACCTTAGGCAACGTGAAAAACAATTCCACTAC
CACCGGTAATGGTCCTAATAATATAAACAATAAAAGCAAC
TCTTCCACTCCCCTGAATACTGTTATTTCCACGAATAACA
ATAGTGCTAATATAAATGCTGCTGGCAGTAATCAATTTAC
TAGTGCAAACAAAAATTATTATTATAAAAATGATGAAAGC
TCTGGATACCCAATCACTCAATTTGCTCCCGCATTACCAT
CAACAACTTTGATGTATACGGCGAATCCACCTTATATCAC
TCAATCTCCTGATAACACTAACGCTACTGGTATGAATACA
CATGTTAATAATAACAATAATAATAGTAATAACAGTAGTA
ATAGTAATAATAGTAACAATAATAATAATAATAATAATAA
TAATAATAATAACAATAATAATAATATTAATAATATTAAT
AATGTCAATACTAATGCAGGGAACGGTAACAATCCAAATA
GATTCCATAACGCCTCTTTTGCTTATAACACCACCGGTGA
CTTTATTAATCCGCAACAACAAGGACAAATTTCTTATCCA
TTTTATTATACAACAATTCCGATAAACAATCCTAACTATT
ATACCACACAACCTCCAAACCCTGTAACAAACGCTTCAAC
GAACGAGAATCAAGGCTATTCCACCTCCTCAACTCAACAC
CCTTATTATGGGCATCCTACTGAAAGTCAATCAGCATCAG
CAGCCGCAGGCGCTACTAGCACTCCTGGTACAGCCGAGAA
TGTCCTTCCCGTATCCAGTATGCAGCCACTACTCCATCAA
GCCAATAATAATAGTGCAAGCTCTGCTACCTCTACAGCTC
CTTATCCGGTGTATTCTATGAATGTGAATGTTCCTTATTA
CAATTCTTCTGCTTCTGCATACAAGAGGGCACAAGAAAAT
ACTACTTCAAATACGAATGCAGAACCTTCTGGTGCTACAA
GCACTAACTCAGGCACCATGCTATCAAATCCTGCATACGC
TAATTCTCAGTACACTCCATCGCAAGTGTATTACCAGGGA
TTCCCCAATATGCCATGGCAAGTGCTCAAAATCCGTCTAT
GTATCAACACCAGCACCAACATCCTTTGCCCACTGTATAT
CCAATAGCGACGCCTCAACAAAATATAATGAGCTCTGGTC
ACACTTTGAGCACTATTGGATCTGATCCTCAACATCATCA
CTATCAACAAGAGCCCAACGACCACAAAAACTTCGCTATG
GGTCACGCGAACAATAATATCTTAAACATCACCAATAATG
ATACGATGAACAACCTCAATACAAACACTTCAACTACTAC
ACAATAAGTAAATATATTTTAAAAAAGTACTCCGATTTTC
TTTTCTTCTCCTTGCCTTTTTGAGTATCGGGTTTACTCAT
GAAAATTATATCATTTTTCATTTTACAGTTTTATATACTT
CGCTTCTTTACGTAATCATGCCTTTAATTTCATCTTCATT
TGCCTATGGAAAAAAGCTATTCCTTTTGACATCATAAAAT
ATCTTTATTAAAGAATCCCCTCTGTCAACATTTTCTACGA
AAGATAGCTTAGTGTATTTTTGAAGATGCTGTCGAAAATG
ATTCTCGACATACTCGCGCTGGTGGAAAAATGAAGTGGAA
AAGATAAGCAAATTGATATATAAGCAAATAAACATATAAT
TTGGACGTACATCGAAATTAGTTGTTCTCAACTTATTTTC
ATTGTTTGATGAAAAGCGGAATATACATCACGGCTATATA
ATGAATAATGGAGACAATAAAACGACATTAGAAAACTCAA
AAAATGCGTCACTAGCTAATGGAAATTATGCGATTCCCAC
AAAACTAAATAGGCTGAAAAGAATGCTGACCCTAGAGTTG
CTGCAATTTCAGGTGCTTTATCTGGTGCACTATCCGCAAT
GCTGGTCTGTCCTTTTGACGTTGCGAAAACAAGATTACAA
GCACAAGGTCTCCAAAACATGACACACCAAAGTCAACATT
ATAAGGGGTTTTTGGTACATTTGCTACTATTTTCAAGGAT
GAAGGTGCTGCTGGGCTTTATAAAGGTCTACAGCCGACGG
TTTTAGGTTATATTCCTACTTTGATGATTTACTTTTCCGT
CTATGATTTCTGTAGAAAATATTCGGTCGATATTTTCCCA
CATAGTCCGTTTCTCTCAAACGCTTCTTCTGCAATTACTG
CAGGTGCCATCTCTACAGTTGCGACAAATCCGATTTGGGT
AGTAAAAACAAGACTTATGCTGCAAACAGGTATCGGTAAA
TATTCCACCCATTATAAGGGTACCATAGACACATTTAGAA
AGATCATTCAACAAGAGGGTGCTAAGGCTCTTTATGCCGG
CTTAGTACCAGCCCTGCTGGGGATGCTGAACGTTGCTATA
CAGTTTCCTTTATATGAAAATTTAAAAATAAGGTTCGGAT
ATTCAGAATCGACTGACGTATCGACAGATGTGACGAGCTC
AAACTTTCAAAAATTAATATTGGCCTCTATGCTATCTAAA
ATGGTAGCATCTACCGTGACTTATCCTCACGAAATACTTC
GAACTCGAATGCAACTGAAATCCGATCTTCCAAATACTGT
TCAACGCCATCTCCTTCCATTGATTAAAATTACGTATAGG
CAAGAGGGCTTCGCCGGCTTTTACTCTGGGTTTGCAACTA
ATTTGGTAAGGACAGTACCTGCTGCTGTGGTAACACTAGT
ATCGTTTGAATATTCTAAAAGTATTTAACTACTTTTTTCA
ATAAAGTGAAACAGAAAAATGTACATGACACAAGCTGAGG
GTCGTAAAAGCATCTTTCGCAATTGTTTCAACCTCATGAC
CCCTGTCTTGACTATGTATTCCTCTTTACGTCGGGCTACT
CGCAAAATCAAGTAGTTTTAAACCTTTAGTATGTTGCAAA
TAAAGAGCAAAAAGAATTTATTCATCCCAGGAATCTCACT
ACATTTCGTAGGGGAAGAAATGTAGATTTGAGGTTCATTT
GGCTCGTGAGAACGACTTGAACCTTATTCATACTTTATAT
AATATTTTAGGAGTATTGTAGCATTATGTATATTTTTCTT
GCGGGTGTGCACTGCCGAAATAGCTGCTGAATATCCAGAT
TAAAAACTAAACAAAAACTGTTTCTTGTTCGAATAGTAAA
AGAAGGTTTTCCCAAATGCTATTGTTATTTAGAAACGCTG
GAAATACAGTATTTTTGAAGAACTATCCGTTTTACCCGAA
CCTATTTTAATTCAATTCTTAAGTACTAATTAAAGTCTGC
TTAATACATATAGAGTATATCTTACATACCATTAACATGT
AAGTTAAATTTTAAGTCAAAGATATTGAGTTTTTAAAGAA
CATTTGGTGTATGTGAGGCCATCTGCGCTAATATTTTCAA
AATTAGTTTCAATTGAAGGGCCACTTGTTGTGTTGAATTT
TGGGGGTAGTATTTTTGCAACTAGATATGTTATCGTCATG
AGTTTGAAGTGGAGCTAAAGAATCACTCTGTAGCTCGTTC
TCCCCGTAAAAACTATTTATGCTCTCTGCTGGTAATTCAT
CGTGTTCTAAAAGAGGAGAGGGCGAGGCATTTTCGTGAAT
GCTAGCTTCACTAGTAGCGATAATACTCTTCGGGCAAGAT
TTATGCAGGAAATCAAAAGAAGTGGATAATGTGCCACATT
TATTGAGTCATCTTTCAATAATTGTGCCTTCTTCGGGAGG
TTTGCATTCAATGCGGTCAAATTGTTAACAATATCTGAAA
CAATATCATTGACACATGCGAGTTCTTCATTTAACGAGCC
AATTTTTTTTCCGCATTGGCCAATAGACGATCATTTCCAT
TGATACAATTAGTAGAAGCCCTTTGCTTTAAGACGTTTTG
TAACTATGTTCTACCTTTTTAACGACTTTTAAGTTGAAGT
TCAATTTGCTGCATCTGATTGCGTTCCTCGTCAATGTCCC
TACTTACAACTTCATAGATGGACAGAATGTCTTTTTTACT
TGTAATAACTCATACTTCGTGCTATTGAAGATAGCAGCCT
GTGTTAATTTTTATGGGATGCAAGGGGAGGTAAGCCCTTT
AACTCTTCGTAATAGGAACTGCTTCCAACGGCATCAAATT
CTATTCTTGATTTCCATTTCAGTATACCTTTAGTTAAGTC
TGCTACCATGCTAGGCACTCTCTGCCTTTCTTATGGTTTG
GTTACGCATACTCTTCCTTTATATATTCATTGTCATATTT
TAAGGAAGCAATCGCTCCCCGACGCAAAGTAAAATATTCA
GTGCTTTGCACTCCAGTTAGAAAAAAATGAAGAGAATTCA
ATTGAGAATAAGCAGGGAAGTAATTGGATTGGGAGAATCT
AAAAATGTGGAACTCACTAAAAGCATTCGCTCTAGTGTTC
GGAGGTTGTTGCTCCAATGTTATTACATTTGAAACCTTAA
TGAGCAACGAAACAGGCAGCATTAATAATCTCATTACTTT
TTGTCAATTTTTATTTGTTACATGTCAGGGACTCCCCGAA
TTTCTGGATGTTCATCAACCTTTCCCTTACTTCAAGCCTC
TGAAAACTCCACTTCACGTTTATGTCATTACTGTCGTTTT
ATTTTATATTTCATCTACGACGAATAATAACGTATTTAAA
TACAACATATCCATTCCGATTCATATCGTTTTCAGATGCT
TCGGAACCGTAATAACCATGTTTACATGCTGGTTATTAAA
TGGTAGGAAATATACAAAGATTCAGATTTTATCAACACTA
TTTTTAACCATTGGAGCTATAATTGCCTCATTATTCAAAG
ATGCTGATTTTCGGTACCAAGATTTGAAACTGCAAGCGTG
GAAAATTGGAAGTGACCAATCTGTAGATCTCACTTTTATT
TTTGGCATTTGTATACTAGTACTTTCATCATTCACATCAT
CTTTACTTTCAGCATACAATGAACGTACGTATCAAAAATA
TGGAAAGCATTGGAAGGAGAATATCTTTTACAGTCATTTT
TTATCATTACCTCTCTTTCTATTTAGTCGAAAGCAGTTAA
TTCACGAATATCGAGTGATGAGAAAGTCTGAAAGAATATT
GTGTTCAAATTTTGGAGGGAAGATTCTAGTCCCGCGAGAA
GAAACTCTCCTTCTTTTCAATGTGTTAACACAATATTTTT
GCGTCAAGGGTGTTAATATCCTCGCCAGTAAAACAAACGC
TCTGACACTTTCCATAACATTACTTGTAAGAAAATTTATA
AGTCTTTTACTGAGCGTCCGACTTTTCGATAATAACTTGT
CATATACTGGCTACATCGGGGTCTACCTAGTCTTTTTGGT
GCCTTTATATACTCGCTGGGATCAATTCACCCCAGGCAAA
AATGACAAGGGGGCGATAAAGAAAAGTAAATGAACACACA
TTATAAACTAACCTTAAATCCTACTTGTATGTTCCTTAAC
TCTATATTAGTGGTGTTGACGTAAGTTTAGATAAAATCGC
GAACGCTGCCGCCTGGAAGTAAATGAAAAAAAAAAAGAAT
TCATCACCTAAACTCACTAATCTTTAAAACTCATTCATGA
GAAGTGGAGAACTATATTACAGCTATGGAACAAAGGAACA
ACGGTATGCAAAATTTCGATCTCTGGGTTTTAATAAATGC
ATGTAGCCAATTTTATCTTACTAACAATCTTTGTGTTTTC
TCTGTGTATAGTCTTTCAAGCAAAATATAATGAATACAAA
CAAATTTTGGAAGAATTGCAAACAAAAATCATAGAATTAG
GTCATGACAAAGATGAACACACTATAGTCATAAAAACACT
GAAAGACGCTGAGCCGACGAGAAAATGTTACAGGATGATA
GGTGGCGCACTTGTTGAAAGTGATGTTCAAACGAGTTTGC
CTATTCTTGAAACTAAGAAGGAAAACATAGAAGGTACAAT
AAGTAAAATGAAAGAAACCTTAATACAAACTGCAAAAGAG
TTTGAAAAATGGAAAAAAGACAATAAGATTCAAGTCGTTA
AAAACTAAACCATATATAAAATCTATTGCAGTACTTAGTT
TGGCAAAAATATAAATAAACACAATCAGGTACTCTTATGT
ATTTATGTGAGCCATTTATAAAGAATTATAAAGGATATGA
AAACATATATTAGTTTGTTTTTGAATGTTTCAAGTTTCTT
GCCAACAGAGGAAGTCGTAACGAAAGAAACAACAAAAATA
TCCACGCAACAATGACGCCACAAATGGCGCTAATATAAAC
CCAAGAATTGCTGATTTCCCAACTTCTTGGGTATTCATCA
TTAGCAAGGTGACGGATAGCTTTAACGTCTTTGTCAGTAG
TGAACGACAGGCCAATCTTACGATAGTCAGTGAGGAATGT
AAACACTCCATGGCGGTCTGGAAGGATGAATTCACCGGTG
GTGTAATACTGAGTTTCAGAATCGTTTCCGCTTGGCGACA
ATGTTAGACGGTAGTACGGATCCACTTGTCTTAGTTCAAA
TTGGATATCATCAGCGATATGTGGTAGCCATTCTTCTCCA
TTCCATTCCGAAAAGCCTACAGAATAAATAACTTTGTCCT
TGATTTTGTAGGGCTCTTCGTCATAACTAGTACCATCCGC
ATGTGAATGAACCGCATGCACACTTTTGATTACAGATTTT
TCATTAAATGTCCATTTTAGTAATTCTTTTGCAAACTCCT
GATTAGAGTCCTGATTTTTGTTCTTTAAGAAATCACTACT
GCCGATCCATACTAAACGAGCATTGTTTAAGTTCTGGAAA
CCAACTACAAGAAAGCCTTGAGATCCGCTGGTCCAAGAGT
TGCATTTGCCTTTGGACTCAGTAAAGGATGTTCTTGGAGC
GTTTAAAATTGGGACGATTTGTTCACGATTTTCTAATAAA
GCAGCTGAACTTTCCCCAAAAACAAAATCCTCGCTTTTTC
TGGCGTTGTACACATATTTGTTCAGAAGATGGTTAGAAGA
AACCACTAGCTCTTCTGAGGAGGGCGAAAAATAGTCACGA
ATAACGTGTCCTTTTGGACTTGGATAGATACCTAATTCAT
TCAAAAATAAACGAATGGTATTCGGAACAGCACCTGGAGA
ACTCATGCATAAAATGTTACCTTCATTTTCAAAAATTTAA
TCAACTGCTTAACTGGGATTTGTCTCGCTAAATTCTTGCC
TCCTTTGGTAGGAAAAACGATGATGTTATCAAACAATCTT
TGCTCTTTGTCATACAAATCCACAGTAGTGGAAGTACTGT
TAATATCTAAATATTCAAGTTTGTAATTCCTTTGTTCTAG
ATCTTTTAAATAGACTGAGTACTCCTCTAAAGGTTCCGTA
GATTGGTCGTAAAGAACAAGCGTTCTTGAAGTTTGTGTGC
CCACAACGAAAATGGCCTGCAGAAGGATACAAAGAAAAAA
TTCCAATCGGTCCGCATCCTAAATAATCAAAAAGGATAAT
TCAAAATTTGCACCGTCAATTGTGTTAAAGTATTCAACTT
TATAACCAATTCAGTTGACTATACACCTCTTTAAAGGTTT
CTCTTTTCAAGAAGCGTGTTTGATATTTTCAGGCGTAGCT
TAGGGTAATGCATTATTCAATAACCCGCCCTGAAAATATC
GAAAGTAGATATTGGGATATCTTTAATTGTAGTATACTAA
TATGTATCTATAAAACAATGAGAGCCCCTATCATCATCCA
GAGATCTTACTCCGCCATTTTTATTTTTTATAGGTTTCTG
GCAACCATGATTCATCAACTTTTGACAGTGGCACTCTTCT
TGGAAGGTCTTTGATTTGTTTTAGACTTCATGTAGTAATA
ACTTACACCTCCGATGATGGCTAGAAAGATGACCTGAACT
GATAAAAATTGTGGGTTGAAAAAGGAAATAGGTGGGCTAA
CAATTTCGAATAGGGTTGGTGGTGCCGCAATTCTCACGAT
TTCATCGAACCTAGAAGCTAATAAAAATGGGATTAAAAGT
ATTGTCCTTCCGGTAAATTTAACGTAACGTCTTGCCCGAA
TTTTGAAGTTCCGTTGACCTCCATTTCGTAAGGCCCAATA
CTCGCACCTGTAATGTCCGCCACAGGATAACCATGTGGAT
ATGTAACAATTGTTCCGTTGACACCAAAATTGTGATATTA
GTATCTTCCCAATTAGTAACATTATAGGCTAAGGTAGCGG
TATCCTCCGCGTAAAACTCAAGGAAAGAATCATGATTTTC
TGATTCCTTCCCAACGACATCATATTTCACCTCTATATTA
ATAGAAGGTGGCGCTACCGCCTCCGCAACTTCCTGTTCAT
GTTCGACATTGTCGCTATTATTAGCTGATATGGCAGCACA
GAAGCTGCTCAAGGCAGTTAATAAATTAAACCCGATTAAC
ATAGAAAACCTCATAATTGCCAGCTATAAAGAAGTGACAG
TGAACTTTTACTTGTTTCTTTTGTTTAACCACTAGTATGT
AATTGTTTTTGCAGAATTTGAAACTTCACCAAAATCTTCT
TAACGTTCAATGACAAAATTACTTACCCGAACTACCGAAC
TACGAAACATGAATAAATAAACTGGAGGCATAAACTCATT
TCCAAATTCCCGGAATACATCGTGTAGTCAAGCAGCATAC
ATCACTATCAAAAATCATGCGCTTGTGATTATCGTATAGT
GTATTTATATAATATATATAGATAGCGATAAATGGCAAGA
TCCTCTATGATAAAAGTCATCATAATGAAAACAGATGGCG
CTTGTCTACTGTTTGCAAGGCTTGAAATCACAGGTTTTTA
TTATATCGTGGATTTTTGCCATTGCCTAAATCAAAAATAA
TGATCGATTTTTTGTGAATTAGGGAACGGAAGGAAAAATC
AGCAAACAGTCAGCCCTAGCACCATAGGCCGACAGCAACA
AAAACTGTTTTTTTATTCTCAAATATTCATGATATTGATT
ACACCGTACTTCTTTTCAATGCGTAAACAACTAGAGTTGA
CAAATATTATAAACTAAAAACTATCATATTAATAATATAC
CTCCTAGCACTTCGTAATGTTTCTGTCATTGAATGGCGAG
AACATAATTTTAAAGAATCAACACCTTAAATTGTTAACCT
TAACAAATGAAGTAAATTCAAATATTTACTCTTGAATTCT
TTTGCTTTAACTAACACATTGAAATATCAAATTAGTCCAC
TTTTCTTCCTTGTTGAATGGGTTTCTTCATTAACAGGGGA
ACGCTTGCCTACCATCAAGCCCATTCAATGCAGATGTGAT
TAATTGGTAAACAAAGGGCCAAGCAAAAATACATCTCTCC
TACATGCTACATAAGTCCGAGATATGTTTTATTTAAGAAC
TATGAATCTGTAAATGACTGATTCAATATTAAACTAAAAT
TTCTATGAAACATCAAATTAATCACGTGCTTTTTAAAAAT
ATAAATTTAATTTCATTTTCTATTTCAATATTTATTAAAT
AAAAATTTGAAAAATATATAAAAATTGTAGCAGTATTAGA
TTTCCGAAAAGAAAAAAGGTTTCAAGAAAAGGAAAAGAAA
AACTAAACGTAGTATAAAGTCTTGTTTAGTGCAAGCCACT
GTTGGCGTTTCAACTAAACTATTCCTTAAAAATAAAGTAC
AATGTTACTGCTAAACAATGTTGAAGGTGAGCTTAAGACA
GTAAATCAAGGAAATGCGGTATAATTCCTGCTGACAAAGC
CGCACATAAATAGCAGTTGTTAGCTATAAGGAGATTTTAG
CTACGAACATGGTTGTAATTCTCTTTATCCTGATTACCTT
CAAGATTAAGAAAAAAACAACCATGGTAACTACTTTGGCT
CAAAGTCAAACAAAACTTTTACCATTTCACGGTACACGTT
TCCGATAAAATATCACTAGCTATTCAATGTCTGTATTCAT
CGATAAGCCAGAGTACGACGTACAAAAATAACGTAAATGC
ATATCCTGCATCAAGAAAGAACCCTTATGGACGAACAACG
AAAGAGATCTAAATTTAGAAGACAGCAAGACTAACCATTT
GATAGCGTAGTAAGGCTTATCTAGAAATGTTGGACAGATA
GGAAGAGAAAGTATAATAATGGTGTATGGTAGATGACTCT
ATAATCGTGGTCGGAACGTGCAATATATGAGAACGATGAA
TGCATATACATATGTCGCGACTCCTTTTTCCATTATAGCG
GCATCGCTTTATTTCGCGTTTTAATTCATTTTCTTTTTCT
TCATTTCTTTCTGCATATGCAAACGCGGCAAGAAGTGCCC
ACGGATCCGAAGAAAACCTAATACATTGAAGTTTCTCTCC
TGAGATAGGAACTCTCTCTTCTGCGTCAGAAAAAAAAGTA
CTCTTTCTGCATATATTGCTCACTACTGACTCACTGATCC
TTTTACGAATAGTTGGGCAACACCTATTAAGTTGTAAAAC
AATCGCGAAAAAAAAGAAAACAACCAAGGCATCCCACTTT
TCGAACCCTGGCGCTCGGAAGACTTAATCATTGCGAGGTC
TCAATTGGCCGGACCGCCACCATGCAGAAAAATGGTGGAA
AGTGCGTGCGCGTTTCTCGTGCCACGTGCTTTTAACCTAA
ATAGGATACAAACTATCGGCTTATCTTTAGACACGCTCTC
GCAGAACGATGAGCTACTGACATTTTGAGTTGATATTCAA
CCTTTTAAGGTATCTCAGAATGAGGCTCCGGCGCCACCGC
AAAGTCTACCTTTTCTTCTTTAAGCCTTGAGTTTCTTCTT
TTGCGAAAACGTTGCAATGTATTAGGCAAGATTATATTAA
GGAGGTATTATAAAAGGACTCATAAGTGAAATAAATAATA
TTCGTAATGCTAAATGTCCTGGTCTTGCTTCGTACTCTCG
AAAAACGTAATCTTGCGGTATTTAACGCTAGTTTAAGAAA
GTGTTACTGTGTATTAAATGTTGGCACTCCGGAGATTTAT
ATTAAACCAAAGGTCTTTGAGATCGTGTACCATACCGATT
CTAGTCGGAGCCTTGATCATTATTCTCGTGCTATTCCAAC
TAGTTACCCACCGAAATGATGCGCTTATACGATCAAGCAA
TGTAAACAGTACAAACAAGAAAACATTGAAAGATGCAGAT
CCTAAGGTTCTTATTGAAGCCTTCGGCTCTCCTGAGGTCG
ACCCAGTGGATACAATTCCAGTATCGCCACTAGAATTAGT
TCCATTTTATGACCAGTCTATAGATACTAAAAGGAGTTCT
AGTTGGCTAATCAATAAGAAGGGCTATTATAAGCATTTCA
ACGAATTAAGCTTAACTGATAGATGTAAATTTTATTTCCG
GACACTGTATACGCTAGACGATGAATGGACTAATAGTGTG
AAGAAACTGGAGTACAGCATAAATGATAATGAAGGAGTTG
ACGAAGGTAAAGATGCGAATGGAAATCCAATGGATGAGAA
ATCCGAGAGATTGTATCGCCGGAAATATGATATGTTCCAG
GCATTTGAGAGAATAAGAGCCTATGATAGATGTTTTATGC
AGGCCAATCCAGTTAATATTCAAGAAATTTTTCCGAAAAG
TGATAAGATGTCGAAAGAGAGGGTTCAATCAAAATTAATC
AAAACCTTAAATGCTACTTTCCTAATTATGATCCAGACAA
TTTTAAGAAATACGATCAATTCGAATTCGAGCACAAAATG
TTTCCGTTTATAAATAACTTTACCACAGAGACTTTTCATG
AGATGGTTCCAAAATCACATCACCTTTTGGAAAAGTATTA
GAGCAAGGCTTCTTACCCAAGTTCGATCATAAAACTGGTA
AAGTGCAGGAGTATTTCAAATATGAATACGATCCATCAAA
AACCTTCTGGGCCAATTGGAGGGATATGAGCGCCAAAGTA
GCCGGTCGTGGTATTGTATTGAGTTTAGGTTCCAACCAAT
TTCCATTAGCTGTCAAATTTATTGCTACTTTGAGATTTGA
AGGGAATACTTTACCGATCCAAGTGGTCTATAGAGGCGAT
GAGCTGTCGCAAGAACTAGTGGACAAACTTATATATGCTG
CTAGAAGTCCTGATTTCAAACCAGTAGAAAATAATTACGA
TAATTCTACCAATGTTCCACAAGAAATTTGGTTCCTAGAT
GTTTCTAATACCATCCACCCTAAGTGGCGAGGTGACTTCG
GTAGTTATAAAAGTAAATGGCTAGTGGTTCTACTCAATCT
TTGCAAGAATTTGTCTTTTAGATATTGATGCTATTAGTTA
TGAAAAATTGATAACTACTTCAAGACCACTGAATACCAGA
AGACAGGAACTGTATTTTACAGGGAAAGGGCGCTAAGAGA
AAACGTGAATGAAAGATGTATTGCTAGATATGAAACTCTA
TTGCCTAGAAACCTTGAATCTAAAATTTCCAAAACTCACT
TCTTATCGATCCTGATCATGCTCTCAACGAATGTGACAAT
ACTTTAACTACAGAAGAGTACATATTCAAAGCTTTTTCAT
CATAGAAGGCAGCACCAGTTAGAAGCTGGTTTATTTGCTG
TCGACAAATCAAAACACACGATCCCCCCTAGTGCTTGCTG
CTATGATTCATTTGGCCAAAAATACAGCCCACTGCACACA
TGGTGATAAAGAGAATTTCTGGTTAGGGTTCTTGGCCGCA
GGTCACACTTATGCACTGCAGGAGTGTATTCCGGAGCTAT
TGGTGATTATGTAAAGAAAACCGACTTGAACGGAAAGAGG
CAAGAAGCTGCAGTCGAAATATGTTCCGGGCAAATAGCAC
ATATGTCTACTGATAAGAAAACTTTACTTTGGGTTAACGG
TGGAGGTACCTTTTGTAAACACGATAATGCTGCTAAAGAT
GATTGGAAAAAGATGGCGACTTTAAGAAATTCAAAGATCA
ATTCAAGACTTTTGAAGAAATGGAAAAATATTATTACATA
ACTCCAATCAGCAGCAAATATGTCATCTTACCTGATCCAA
AATCTGATGATTGGCATAGGGCCTCTGCAGGTGCTTGTGG
TGGTTATATATGGTGTGCCACACATAAAACCCTCCTAAAG
CCATATAGTTATAACCACAGAACCACTCACGGCGAATTAA
TAACTCTAGATGAGGAGCAGCGCCTACATATTGATGCTGT
CAACACTGTTTGGTCACATGCTAATAAAGATAACACCAGA
TCATTCACTGAAGAAGAGATCAAGGAATTAGAAAATTCTA
GACACGAACAAAGCTAGAATGCATTAACCAGTGTTTTTCT
AACTGTTTATGGTACTAGCCTTTGTGAACATGTATAGTAA
AGCATATCGGACGTAGTTTTTTAAGAACCTTGTTTATTAC
ACTTTGACGGTTAGGAGTTTTATTGGAATTACCTCACTTT
GCACATAAACCTCTAGAAAAGAAGGTAATACACAATGCTT
TCGATCGATTTGATAAATAATAGTAATTCATATTGGCATA
ATGCTACATATACGTATATATATTTTTTACTCTTTTAATA
ATCAAATTAACTTAATAATTGTTGAGAATCTGGTGAAGGT
TTTCTTTTTCTTTTATTTTTTATTCTTTTTTTTCAGGCAA
GTTTTATATTTCTCTTATTCAGAAAGTCTACGTCAAAGAG
TCATTGAAAGCTTTTATCTTAGATAAAACTATTGGGCTTC
CAACAGCATAAAAAGGCCGCTTAAGTACCTGTGATAATAG
GTACTAATTATAATCGTAATGTTTACCTGATATTACTTTC
TAGTGTAAATAACTGTGCAGTAATCTTTTGGGTAATTTCT
TTTCATATTTAACTAGTGCACATACTCGCATTATGACCAT
TGTATGCGTTCAATACTAAGGGACAATAAAACAAGCATTA
TACTATATGTTGTATTGCTTCCAATGATTGAAAAAGCAAC
AGTTACCGCTACAAAGGGTACTATTTACTCAAATCTATAA
AAGAAACCAAGCCATATATTTGAGATAAGCGGCTTGATTA
GCTCTACTTTATATTCAATAGCGTGCTGGGTAAAATTCTA
TTTGTTATTTTATTGGTTTAAACGTTACCCGAACAGAACA
CTTTTATGTAAATTTTTTTATCGACACTTTTTTCAGAATG
GAATAAAAGAAAAATAGGCGATGAGATAAATTTATAACAG
TCGTCAATTCTCAAAAAGCAGAGTTCAAGATATTGAGTTT
AATATCAAACTGCAAATACACTAAGTAAAAAAGTTGCATA
CAATGACATCCGTTAGAAAAAGAAAGATGAACAGATCTTC
TGTTGGGAAAGCAACCAGGAGAAACAAAGACAAACAAAGA
AAGATTAACATCCAGTCTAATCCGATTATTGCAGCAAATT
GGGACTATTCACTGACAATGGCACAAAACTATAAGAAATT
AGGGCTAAGGGCTAAATTACAAACACCAGCAGGAGGCAAA
GAGGCCGATTTAAGTAAAGTAGTTAAAAGAATTCCATTAA
CGAAGCCTGTGTTGGATGAAGATGAAGATGAAGATGAAGG
TGAGGACGAGCAAAATGATTATAATGCGGCTACCGTGGAG
CTCGATGAAAATGAGATACCAGAAGGTGGGGCAAGGATAC
AGCGTGATAAGAATGGTGATGTTGTAAGAGTTGTTTACGG
TAAGAAAAAGAACTTTGATGCTGATGAGGATGTTAACGAA
ATAAAAGCTAGGGATACTACCGAGGAGACCGAAGTGGTTA
AGAAATTAGAAGAACTTGCGTCTAGACCAGTTATCAGAAA
GGAACGTAGCCAAAGTGAAAGGGAAGAAGAATGGTTGGAA
AAATTATATAAGAAACACGGTGATGATTATAAAAATGTTT
TTCGATAAGAAGCTGAACATCTACCAGCAATCTGAGGGTG
ACTTGAAAAGAAGGTTATTAAGGTGGAAAAAAGAAACGGT
ATTGCATCAAAATAAACCAATGGCAACTACCAATTGATTA
CCACGTAATATTTATATATGTATCTATATATGTTTTTATG
CATCAATATCAAGTGTTTTAGAGAACAGCAAATTATGTTT
GATATTTCCATTCCACTATATTATAGAACGTGAGAAGCAA
ATAGAAAACTGTGAAATAAAGTAGACTTCAAATAAATAAG
TATAATATTTTCTCTATTATAGATATAAGAAAATTAAGAA
ATAGAAAGAAAGCTAATTTGGTTCCACAAAGGCTCTATAG
GTAGTAAACGCCTCATCTTCAGCTTCCAAATCAACAGGCA
AATGTGGAGCGATGAAAAAGACAAAACCGGGTTCAGCTTT
CAATTTTGGCCATCTGCTTTAATGTAACCATTACCTTTTG
TAGTGATTAAGATACTTGGACCATCAACACCTTCAAAATG
CCTTTGACCAAGTTTCTCATCAAAGTAGTCTCCAATACAG
CAAATTCTTCGATTGGAGGGTTATATAAAACTGACTTACC
GTTACCAGAGGACCTGTCGAACTTTAAAGGCTGCATTTTT
GCTTTTCCACAGGATCATATGTATAGGTTAACATGGAGAC
CAAGTTTTTAACATCCTTGAATTTTGGAGTGAAGCCTGCT
CTAACTACGTTGTCAGAAGCAGCCATACATTCCATAATAT
CACCGCTTATATAGGCGTGAGGATCCTTAGCTCTTAAAAG
ATGGCTTCACCAGCATTCAATCTGCAGTGATTCAACAATA
AACATCCACAAAACAAACCCACGTCATCAGGGAACTGTTT
ATTCAGTCTTTGAATTAATTCTGGTAAATCAGGTTTGTTA
AAGTCTGATGGAGAATTCTTTGATCTTTCGACCAAGGAGC
GAGCTTGAATCTTGATTTTGTCATCCGAAGCGTTCATGAC
CCTGCTGAAAACAGCTTGCAATAGCTTTTGTTTTGCTCAT
CTTCTGGGGAACCTTTCTGAGCAGAAGGTTGAATGTTCTC
AATAAAATTCCTGGAAGTTTCTTCACCAACAATGTTGCGT
AATTCAGGAATACGTTTCAATTCATCTGCAATCTCTTGCA
AAGGTTTGAACCCGCAGAAACCTTCAAAGTCAGTCACAGC
GATGGCCATTTCAGGTTTGTGATTATCATCAGGATAGTTC
TTAGGATCTTGAGCGTGCAATATTTTACCCAAGGCTTTGT
CGGGATGTGCTTGAATAGACAAGACTTTTCAATGGACAAA
ACTTTGAAAAGGAAGGGCAATTCATTTGTGGCGTGGAACT
TATCAATAATGTCCTTACCTAACATGGCAGAGGGGTTCTT
GGAGATGATATCTCTCAGGGATTCCTTAGACTCATGGTTG
TAGGAAGGCATCTTGCTGTGGGTACCCATCCATAACTCTG
CATATGGTTTATCTTGTTCAATTTGAACAGAGGGGTCAGA
ATGGGCAGCAAATTGAGCGACAGCTGAAGAAGAGCCGATT
TTACCCCAGTCGTATTGTTGGTAGCCTACATAGAGTCGTA
CGCGTTAGTTAGTGTACCAAAAAAAAAAAAAAAAATACTC
AAAGTATTCAAAATATTTGACGAAAAATGGCACATACCTG
CATCTAACCTGAACAGCTTGTTGGACATGTTTTAAAATTT
TCTGGTCTGATGTTCTTTACGTGTTTAGTGTTGAATGATT
ACAAGAAACAAACATTTTATACAGAAATATACTAAGATTG
CGACGTGTATATTTAAATACGTAAATCGCGGCGAAAAGGA
CACGGACGCGACAAAAATTGCTACAATAACCAAGCAGCAC
GAAATGGATAGTGCACCACGAGACTTGGCATGATCAAAGT
GCAAAGAAAGCAGAATAACAAATTACTCCCGCAAAGTACT
AGCTATATCAGGGAACGACTTTATTGGCATCTTGTTGTAG
CAAGGTTTTCATGATTCTCATCCTTGCGCTTGTCGCGCGG
CACGATGCCAGTGCGGAGTTTCCGCGATATGATGTAACTG
CAGCTGTTGGTGGCGAACTTTGCATAAGATCGACCTCCTA
CTGATGAGAAAGATAGGATGGATTATATAGAAGAGCACAA
GCAACGATGAATGGGTTGGTATTAGGCGCTACAGGTTTAT
GCGGAGGCGGGTTTCTGAGGCACGCACAGGAGGCACCCCA
GTTCTCTAAGGTATACGCGATCTTGAGAAGGGAATTGCCC
TTTCCGGCCACTGATAAAGTTGTGGCCATAGTAGAAAGGG
ATAATTCAAAGTGGTCACAATTGATCACCAATGAAATGAA
TCCGCAGGTGCTATTCACCGCACTGGCAACGACAAGGGCA
GCTGCAGGCGGTTTGGACAAGCAATACAAGATCGATCATG
ATTTAAACTTACAATTGGCCCAGGCTGCCAAGGAAAAGGA
TGTGAAACGATCGTTCTCGTTTCTTCCGCTGGTGCTCATC
CGGACTCCAGGTTCGGCTACATGAAGATGAAGGGCGAGAT
TGAACGCGATGTTATCGCTCTTGATTTTAAGCACATTATA
ATTTTGCGCCCAGGCCCTCTCCTTGGTGAACGGACAAATT
CTAAACAAAGCGGATTTGGCGGCAATCTGACTGCTGCTTT
GGGCACTCGCGTGTACCGTTCTAGATTCCAGAGGTTGCTA
GGCTATCCAGTTTATGGCGATGAGGTAGGAAAAGTTGGTG
TTCATTTGGCGTTGAATACTTCTGGGAAAGACAAGGTTCA
GTTTGTCTCCAGCAAGGACATTCTTGACATCTCAGCTTCT
CTGGAGAAGATTGCTACCTAAATCAACCAACGGCTTCTTC
TCGCAGCTACAGTTGTATTTTACTGTGACGTACTTTTGCG
CGCGTACGGGTTCAATGAATTACGGATTTTCAACAACTTC
ACACAATCATAGCTTTTTTACTTTTTCGCCTCATTATTTT
CTTTAAAGAAACGATGATAAACAGAGATTTATCGTCATGT
TATTTCGTTCGTATATATCGTATTTGCGTTTTAGCTGTAT
AAAGTAAAATACTATATCTAACGTGGCTTTTTTATTTCCC
CGTCTGCCCTCTTATGCTCATAGAAAACACTAATGATCGG
TTTGGTATCGTCATAGATGCAGGGTCTTCGGGTTCGAGAA
TCCATGTGTTTAAGTGGCAGGACACGGAATCGCTTCTTCA
TGCAACAAACCAGGACTCACAGTCCATATTACAATCAGTA
CCTCATATTCATCAAGAAAAGACTGGACTTTTAAGCTGAA
TCCAGGCTTGTCGAGTTTTGAAAAAAACCTCAAGATGCGT
ACAAATCTCACATCAAGCCGTTACTAGATTTTGCTAAGAA
TATTATCCCTGAATCACATTGGTCGAGTTGTCCCGTTTTT
ATTCAAGCAACCGCGGGCATGCGCCTTTTACCTCAAGACA
TACAATCTTCCATTTTGGATGGTTTGTGTCAGGGGCTCAA
ACACCCTGCAGAATTTTTGGTTGAGGATTGCTCAGCACAA
ATTCAAGTCATTGATGGTGAAACCGAAGGTTTATATGGCT
GGCTTGGCTTAAACTATCTATATGGACACTTTAATGACTA
TAATCCAGAGGTCTCTGACCATTTTACATTTGGGTTTATG
GACATGGGCGGTGCCTCTACTCAGATTGCGTTTGCACCGC
ATGATTCAGGAGAAATAGCTAGACATAGAGATGACATCGC
CACCATCTTCTTGAGGAGTGTTAACGGAGATTTGCAGAAA
TGGGACGTTTTTGTTAGTACGTGGTTAGGGTTTGGTGCCA
ATCAGGCTAGAAGAAGGTACTTGGCTCAGTTGATCAATAC
CCTTCCAGAAAACACAAATGATTACGAAAATGATGACTTC
TCTACAAGGAACTTGAATGATCCATGTATGCCGCGAGGAA
GCAGCACGGATTTTGAATTTAAAGATACCATATTTCACAT
CGCGGGTTCTGGGAATTACGAACAATGTACAAAATCTATT
TATCCGTTACTTTTAAAGAACATGCCTTGTGATGACGAGC
CGTGCTTGTTTAATGGTGTTCATGCTCCTCGAATAGACTT
TGCCAATGACAAATTTATAGGTACTTCTGAGTACTGGTAC
ACTGCCAACGACGTATTCAAACTTGGGGGCGAATACAACT
TTGACAAATTTAGCAAAAGCCTAAGGGAGTTTTGCAATTC
CAATTGGACGCAAATATTAGCGAACAGTGATAAAGGCGTG
TATAATTCTATTCCGGAGAATTTTTGAAAGATGCATGCTT
TAAGGGCAATTGGGTCCTTAATATACTTCATGAAGGGTTT
GATATGCCTCGAATAGATGTCGACGCAGAAAATGTCAATG
ACAGGCCCTTATTTCAAAGTGTGGAAAAAGTCGAAGAACG
AGAGTTATCGTGGACACTAGGCAGAATTTTACTTTATGCC
TCAGGTAGCATATTGGCAGGTAATGATGACTTCATGGTGG
GTATTGCGCCCAGTGAAAGAAGAACTAAGCTCACTGGTAA
GAAATTCATACCTGGCAAGTTACTGGAGTCTGATCAACTA
CGCAAGCAAAGTTCCAGCCTTTCTAATAAAGGATTTTTGA
TGTGGTTCGCAATTATTTGTTGCATATTTTACTTGATCTT
TCATAGGTCACACATAATCAGAAGACGTTTTTCCGGTCTG
TACAACATTACCAAGGACTTTAAGACAGGCATAAGGAGAA
GGTTGAAATTTCTAAGGAGATCAGATCCATTTTCCAGATT
GGAGGAAGGTGAACTTGGAACAGACGTAGATGGCTTCAAA
GATGTGTACAGGATGAAGAGTAGCAGTATGTTTGATCTTG
GTAAGAGTTCAGCCACAATGCAAAGGGAGCACGAACCACA
AAGGACAGCAAGTCAGTCCGCTAATCTCGCTCCGTCAAAC
TTACGACCTGCGTTTTCTATGGCTGATTTTTCCAAATTTA
AGGACAGTAGGCTATATGATTGAATGTGGTGGTGTATGTG
CCATAAATAGAAGCGCATATACTTCTCACATAAATATATG
TATATATCTAGTGAGGTGCCATAGTATTGCATTAACAGTG
ATTCACGTCACTCTAAACGTCGCTTCTGTTTTTTTTTTTG
AAATTTTTTTCTCACAGCTGCTGAAAATTTTCGAGCGAGG
CGATGAGATGAGCTAATTATATCAAGAGGGAATTGTACTA
GTAATACTTTGGTACACACAAGAACAAGCATATAGGTATA
CAGTCACGACTATAATATCATAAAATGAGAGTCAGAAAGC
GCCAATCTAGAAGAACATCTACCAAGTTGAAGGAAGGTAT
TAAGAAGAAGGCTTCTGCCCATAGAAAAAGGAAAAGAAGA
TGGCTAAGAAGGACGTTACTTGGAGATCAAGGTCTAAGAA
AGACCCTGGTATTCCTTCTAACTTTCCTTATAAGGCTAAG
ATCTTAGAAGAAATAGAAGCCAAAAAAATGAAGGACTTAG
AGGAAAGAGAGCTTGCCAAACAACAACGATTGGAGGCTAG
GAAAGCTGCCAAGGAACAAGGCGTTGATGCAATGGATGAA
GACATGATAGAAGACGATGAAAATGGATTAGCAGCTTTGG
TTGAGTCTGCTCAGCAAGCAGCTGCTGAATATGAGGGCAC
ACCCTCTAATGATGCAGATGTTCGTGATGATGAATTGGAC
GTCATTGATTATAACATTGATTTCTACGGTGAAGATGTAG
AAGGCGAGTCAGAACTTGAAAAATCTAGGAAAGCTTATGA
CAAGATTTTCAAATCCGTTATTGATGCTTCTGATGTCATC
CTATATGTTTTGGATGCCAGAGATCCAGAGAGTACAAGAT
CAAGAAAGGTGGAAGAAGCCGTCTTACAAAGTCAGGGTAA
AAGGCTGATTTTAATACTGAACAAAGTTGATTTAATTCCC
CACATGTATTGGAACAATGGTTAAATTACTTAAAGTCTAG
TTTTCCTACAATCCCATTAAGAGCTTCTTCTGGTGCAGTC
AACGGAACTTCTTTCAACAGAAAGCTAAGCCAAACCACTA
CTGCAAGTGCACTGCTAGAGTCGCTGAAAACTTACTCTAA
TAACAGCAATTTGAAGAGATCTATTGTAGTGGGTGTTATC
GGTTATCCAAATGTTGGTAAATCATCTGTTATCAACGCTC
TTTTGGCGCGCCGTGGAGGTCAATCAAAGGCTTGCCCAGT
CGGTAATGAAGCAGGTGTTACTACCTCTCTGAGAGAGATC
AAAATCGACAACAAGTTGAAGATTCTAGATTCTCCTGGTA
TATGTTTCCCAAGCGAAAATAAGAAAAGATCGAAAGTTGA
ACATGAAGCTGAATTAGCTCTTCTAAATGCTCTACCGGCA
AAACACATTGTTGATCCGTATCCAGCTGTCTTAATGTTGG
TAAAGAGACTAGCTAAATCAGATGAAATGACAGAGAGCTT
TAAAAGCTGTATGAAATTCCTCCTATTCCTGCTAATGATG
CAGATACGTTTACAAAACATTTCTTAATTCACGTCGCTCG
TAAAAGAGGTAGATTAGGGAAAGGCGGTATTCCAAATCTT
GCCAGTGCTGGTCTTTCGGTACTTAATGACTGGAGGGATG
GTAAAATTCTTGGTTGGGTTTTACCAAATACATCGGCAGC
TGCATCTCAACAAGATAAACAAAATCTAAGTACTATAAAC
ACTGGCACTAAACAAGCTCCAATTGCAGCAAATGAATCCA
CCATTGTATCCGAGTGGTCCAAAGAATTTGATTTGGATGG
ATTATTTAGCTCTCTTGACAAGGCCATAGATGCTAGCAAA
GATCAAGATACAATGATGGAATAAATAAGTCATATGTAAG
GCTATTTTTATGTAAGGGGTGTTTCTTATTTTTTCTTTAT
CATCAAATAACATTACTGTAAATTATAGGTGTGCTTTTAA
ACTCATTACTATACATCTTATTTTTTTTAGTTTTACTGCC
TTTTTGCTCTTTGGACAAAGAAATCATTAAAAGTTCCAAC
TTTTATTATGTTTCATATATAAGATATACAAAATATAAAA
TGCAAAACGAATTTCAGAGATAGCATGACTTATGAAATTG
GGGACAGACTCAAGATTGGTGGATATTTTGCACCATCAAA
TTCATAGGTGTTATTAAGCCGTGGCCTTCGGTAAAAGCTT
ATGGGGTGGAATGGGACGATCACAGCCGGGGAAAACATTC
TGGAACAATAGATGACATACACTATTTTGACGTTCAAATT
CCTAATTCAGGATCATTTTTGAAGGAGTCTAAGATTAAAT
CTCCAGGTGTACGCAGAATTACGTTTTACGAAGCATTGTC
AGAAAAGTATGGAGGCTCGAGTAATAACATTAATGACCTA
TCTATAGGTAACAAAAGGGTTGAGGGTTTGGGATTCGATG
AACTAAATGCGAGAAATAAGAATTATAAGAAGTTAAGAAA
AATAGCTTTGCGAGATTCCGATGTCGCTATATTGTTTCAA
AATCAAGATGAGTTAAACCGTGTAATACAAAATTGTGTGA
ACGTCAAGGACCTTGATTTATCGCTTAATCTATTCACGAA
TATCAACTCTTTATGTGAGTTCATAGAACCTTTGAAGAAC
TTGGAGAGCCTTAATATATCTCAAAATAAACTTTTAAGCG
GTTGGGACAACTTGAAAGAATATGACCTATCACACATCAA
AACTTTACGTCTGTCTTCCTGTGGTTTAAGTTATAAACAT
ATTGGTAAGCTGCTCAAAAGCTTCAGGACACTGAAAATGT
TGGATTTAAGCTATAACAACTTGACCAGTGCGGGAATCCA
AAATTTTGAGAATGAAATACCGTGTACTTTGGAGGAACTG
AATATTAGCGGAAATAATCTTATATCGTTTCCATTGTTTC
CAAAAATTTGACATTGAAAGGTTTAAATGTCTCCAATAAT
CAAATTTCTAGAGCACCAAGTATTGCTATTTATTCTGTTG
AATCCTTGGATATAACAGATAACAAATTTAAGGAAAGAAG
TTTGATAGATGATTTGAATAAGACATTTCCCTCTTTGAAA
AATATCCATCTGAGTGGCAACGAATTCAACTACAACGGAA
ATTATATTAACGTCGAAGAACAGGCTACTTTTATGAAGTA
CTGGCTAGGTTTGATCGTGTGATGGTATTGAATGGATCAA
TATGTGATGTAAAAACAAGAAGAGAGGCTGAGATGTTTTT
GTTTCCAAGGTAATGAATAACGAATTGAGCTATGACACCA
ATCTGCCGCGTTGGTCAAGCCTCATAAAGTCGTATGAAAT
CGATATGAGTAAGCTAAGTTTCAACAATGAAAGAGAAACA
CGGCAATCTCTTGTCTTAAAAATAAAGATAAGAGCTGGCA
AGAAGCCGAGTAGTGATTTAGATTATTGGGTCCTTCCCAG
TTTTACAGTAAGGTACGTTAAGAGTGTAATATGTCGAAAG
CTAAACTTTGACATACTGAATGTTAAGTTATTTCATGAAA
ATTCTGAAGGGATGATAAACGAAATAAAGTATAATTTTCG
CCCCATTTCAGATTTTAATGTTGTGAACGGAGATATTATT
CATGTTTCGTCTCCAGTAAATAACAAGAGCATTCAGAAGG
TTAACAGCCCATCGTAATCACAGTATATAGTTAATCTTGG
CTAGTTGCATATTTAAAAATCAGGAAACAGCCTTTTAGAT
TGTAAGCGGATGTTATTCTAATTTTTTCTTAGTTTCTTTA
TTTTATTATGTAGCAGATGGATAGTAATATAGTGTTGACG
GCTCCGTTTGTTACTCAACGCTGAAGTTCCATAAGGGGTC
GCCCAAATGGTGAATCAATTCTATGGAATGACCTTTGTTC
ACTGATTTAATTTCTTCAGTACCCATCATCAATTCACCAA
TAGCCAATGCATTCTCTTTATTTTCGGCATTGATGACTAC
AATCGTACCTTTCTCGTAACCAGGAGCAGGTGGTAAGTCG
GCACCCGCAGAAGTTAGGCCAGGGCACATGATATTAGCAC
CTGAGAGAACGAATTTAATAGCACCTCTATCAACCTGAAC
AGTGGGATAAGCCTCTGGAAATTTGTGTACTAATTTCAGG
CTTGGAATCAGTTCATCGAATTTTTGAAAAAAGAACTTCA
CCATCGACGGAATACAATTGGATCTTATCTTCACATTTAA
TCAACTCGATTTGACTCTTCTTAGGAATTAATTCATCAAT
AACATCTTCTATTTTGGGGTACTGCTTGACCAATTTGGCC
TTTAACGTTCTTTGAATTGAAGATTTGACCTTTGAACGTG
AATGGACATCTTCTCTTGTGAATCTATCGATGATGATGTT
AGTAATTGCTTACTGAGTCAAAAGTGTACACTAACCCCTG
GTAAAACCAGTGAATTACGCAATATTCATTCTCATGTTAG
ACATACTTCTTAAACATTTCCTCTCTGCTGTTTTAGTTTA
CCGTCTTTGTCTTTTATATGGTTTTACATAAGGTTATAGC
AAAATCAAGTTTTTTCACACAATAATTTTTCAGATAATTA
AATTTTTCGTCATTTTTACACCTACAAATACAAAGCATAA
GAGTAAGGTAACTATGAATTTAGTGGAAAATGACCATAAT
GATAATTATCAATAGATAAAATTATGGTTTTTGAGGTGAA
GTTGAGGTCTCGTTTATAGACGGCACTGTCAGGTAATTGG
TCAACTCTCCTATACAAAGTTTACTGTATCGGGTGAAAAG
AAAGACACACAAGAAGGAGAACACTCATGCCTACCATTTT
AGTTGCCATTTCTGTATTACTTACAATTCCAGCTTCTATA
ACGTGAACTCACATTAGAGAATTCGGTGAAAAGAAAAGAA
AAATATGGTTGGGCCCTCAATTGAATGTTTCAGTCCGGTA
TCCCTAACCTATTTTTGATATTACTTCCAAAGAAAAATAA
ACAGTCCCTTTGAAAGAATGAATATCGGTAATGAAAAAGG
TATTCCAAAAATTCCCTACATAGTCTTGAAGTATTCAAAG
CGAACACCGAATTGACCATGAGGAGACGGTCTGGTTTATA
ATTAAATTTCAACCAGCAAAAACACAATCTCGGACGAATC
CTCACTGATATGCGTATTTCCCGTGCATAAGGATGGAGTA
TTAAGGAAGGAAGTGAAAGAAAAGAAAATGCATTAAACGT
AAGTAACAATAGTAATTGGACAATGAAGCTAACTAATATT
CTGTTCCTTTTATATTCAGAAAAAAATTCGAAAACTAATA
TATCATTTTACACGATATTTGAAATTGAAATTTATCAAAA
TATTTACTTAATTAGTCTAAATATGTAATATGAAGCGACA
ATGCAGAGGTTACTTAGGCATTCTTGTATTCCTCGAACGC
ACTTATGATATCGTTCTTCGTGAAGCGTATGTTTGTCCCT
CTATAGTGTTTATCAATTACAGTGTATAGTTTCAAGTATA
GTGAGACGGTTTGACCTTGAATGCACGACCACAACTTATC
GCATAGGACGTTGTTTATGGCATTTTCTTGGTGGTAACCG
AAGTCATTTACCATATGAGTGTGCAGCCTTTTACTAGAGT
TTCAATTTCATGGGAAGTGTATGCTAAAAGAATGTTCTCT
AGGTTCTGCCTGCTATATGCGGCCCATCTTGAAGGATTGG
TCATGTTCACATTGTTGGTATTTTCAATGATGTTGCTCAC
ACCATAAACAAAGGCTGTTAGTTTAGGCATAGTATCGCGG
AGTAGAAAGGAAGCATAAGATTCTTTTCCACATCGAAAAC
TTTCTTAACGTTTTGCAATGACGTATCAAATATACCATCC
TTATTGAAGTTTAACATGGAAAGCATTTCAGTTAGCCAGT
TACTGTTCACTAGGAGAGAAATAGTTTCCATATAGTCATT
ATTTAAAGCAGCAGTATCTGAAAGGTTTGGATTAATGCTT
GAATTAACTTCTTTGTGAGTTATCGATCGTGTGGCAGCTA
TGCTTAGCTTCCTGAAGCTCGAATTCATTAATTCGATGGA
CTCGTAGCCTTCATCGGTATCTTTAATATCCATAGACCTC
TTAGCAAATTGGAACAAATCTTCTGAATTCTTCAAGCCTA
CTGGTAAATCAAGTATACCTGGAAGAATTTCTCCATTGGT
GGTTGCGTTAGAAATTCTTTCGAAGTGCAAAACCTGCTCT
TCTACATTATCAGACCACACTTGTTTTATTTGTGTGTACA
TTCTAGTCACTGCAGACAATAAAAATTCATGGTTGGATGA
TTCTAAGCTTTTAATTTCATTCTCCAAGTAAAAAGTTAAG
GCTGGGGCTACCGTTGGTTCGGCTTTCACTAATTCTACAA
AATATGAGGACAGCCTAGTGACAATAGGTTGGAATATTCT
TGAGACCAACTGGGTTTCAATAACGGCTGCTTCTCTATCA
GATTGCATTACTTTCACAGTATCTAATAATATTGGAGGAG
CATCTGGATCATTGAAATGTTTAATGTATTCTTCGAAATT
ATGCTTTGAAGATATATGAAAGAACACTTCGACAAAATTT
TGATAAACAATACATTCTTGCCTCATGGTTTGAAGGCACT
CGGTAAGAAGAGAAAAACTATTCTTGAAAACCGGGTTGAT
ATCATTTGTTTTTCTCTCTTTTCTAAATGTGTCCCATTCA
TTTAGTAACTGGCTTAAGCTCAGCTCATTCATTTTTCATC
ATTTGTGTCAATGCCTTGTAATTGTGATATTTTCTTAGTC
CATAACTCCATGTATACTGGTTGAATACTGACGTTCCAAT
TTTCCACAATTGCTTGATACGATTTTTGTGAAATTTCTTT
ACAGAACAGTATTAAAGGAGAAAATATCAATAAAGTCGTC
AAAATTCTAATCATTTGATCGTGTGAGATATCTTGTCCAC
GTATATTTGAGAATTTCTTCTGCATTTCCTCCACAATTCT
GTTAAGAAATATCTTGGTAACTTTCTCATAAAACTGTAGC
CTCTGCTTTAGTCCGGAAATTTCTCTTAGATTATATTCTA
CTTCATTTCCATCGCTGCCTATTGCTTGAAATGCTTTTAA
TAATAAATTCAATTGGTTTTCCATCCATGGCAAGTTCTTC
TCTCTTATTGGACATTCTAATAACTGATTTAGGGAAATTT
CATCAAGAGATACAGTTTTCAAAAGTTCATCAAGTGTGTT
CCATAGAAGTTTCTTGTTAGCACTTTCAACTTGTAATCCG
TTATCTTGGCTCTCTACGTTTTCGATATCATTAGAAAAAT
TGCTCATTTCCATCAAGAATAAAGAGAGTGGGGATTATGC
GATGACATTCGTCATTGACCTTGTCTTCGTAGGGGCGGAT
ATTAGGCCCAATTTTTGCAAAGATAATAAATTTTGGTTGA
ATAAGTATTCCGTTTCCGCCAATCTTAAGTCAATCCTTTC
AATCATACTATCAGCATCGTCTTCAATGGACCAATTGATA
TCTGTTAATATTTCTAATAAAACCTCATCGTCAATATTTT
CCATCGTTTTTATCTCCTCTTTAGATTCAATCAGCGCTTC
AGATTCGTTATTCTCTTCCGGAAGGATTAATTTCTGCGAA
ACGGCAGGTGCTTCTTCTTGAATAATTGACACTTCATGGT
ACACGTGAGGAGCTTCACCTTCAAAATTATTGCTATACCT
AACCTCATCTCCCTTCTCGAACGAAAGATCGTTCTTCTCA
TCTTGGTCCTCTCCTGATAAGTTAGATGTATTCAAACCTG
CTATCTCGTCACTCAAACTGATCGAGTCATTCAAATCGCT
TCCACCGAGTGACTCAACTTTGGCAATATTTAGTGGTTTT
TTTAATTGGTCATGAGCTCTAGCTGTACTTCTCTCGGGCA
CGTAAGTACCATTTTGCATAGTAGGGGTGGTTTCTGTTTC
TTCCGCCAAAACTGCGTTTAAGTCCTCCAAAAGGTTATCA
ACCTTACCATTTATTTCTTGAGTATAACTTTCATTGTCTA
CTTTGTTTCTTTTACTTTTTTCTTCCTCCTCCTTTTAGCA
AGCGCTTCTTGCTCTTCTTTTTTTAATCTCTCAGCTGTTT
CTTGTTCTCTTTGTTTTCTCTGTATTTCCAATAGTTCTCT
CTCTTTTTTTAGGCGTTGCTCTTCTTCGAATTGCCGTTGA
CGTTTCAACTCCATTTGCTTTTAGCCTCCAGTTCCATTTG
ACGTTTTCGTTCCTCTTCTTCGAGTTGTCGTTGGTGTTCC
AATTCCATTTGCCTTTTCCTCTCCTCCTGCTTTATTCTTC
TTTCCTCTTCTAATCTTTTCATCTCATTTTCCTTTTGTAA
CTGAAGTCTTTTTGCTCTTCTAATCGTCTCAGTTCAGCCT
CTTCTTGTTGCTGTTGTTGCTCTAACTCGTATCTTTTATT
CACTTCATTCAATGTCGAATTGGAAGAATAGGGGGCCTTA
TTTAGAGATTTCATTCCTGCATGATATTCCACGCTTGCAG
GCGTTGACACTGGATTAACGCTTTCTGTTTCAGACCTTCT
TGTCCTCTCAGTAGGTGCTGAAAAGGGGACAGAGCCCACC
GATTGGGTAGTGTTTGTCGTGAAATTACTTGTAGGTGACT
TTATTGGAGATACGGAACCGGGGCGATTTGTGATGACTGC
TCTTTGATAACTCCTCTCGTCAAGATAAAAAGGGATAAAT
CCCAATTGACCAATTCAGGGACATGACCTTCGAATGTTTG
AATGTATAGAGTAATTAGAGATTTAATGAAAACAGTTCTT
TCCTTCGCAGAATTCGTTTCCCAGTAGTATTTTTTACTCA
TGGTAAGAATGAAGCCTTCAGATATCTCCAGGTCCTTCTC
TACTCTTACTAGTTCGGTCAACTGCCAAGTTCTACCAATT
TGAAAAGAGCCGTCTGAGTTTTCTCTTGCTTTATGAATTT
GTATTAGCTTGGCATTGTTGGGCTTGGCACTCAAAATAAG
GAGTCTTTTCTTTTGTTCTCCAATTTTGAATCTGGAGGAG
GTCTTGAACTAGGGAATTTTGAATCTTCTATAATCCGGAC
ATGTGTAATATAATTATTCGGCGGTTCACCTGTCTTATGG
TCGGGTCTGGAAAAGCAGCAATTAATTATGGCTTTCCTAT
CCCTTTCATATTGTTCGGCTAAAAATTCGAAGTTTGAGAG
GAATTTGAAGCTCTCGACACGTTTCTCTTATGCGAATAAT
TTCCACCAGAAACAGGTGGTGCGGAAGAGGGTACTGCACC
TTGACTGACGTTTCTAGAATGGTGAGCACTGCTACCGGAT
ATTGTTCTCTTGTGGAAAAACGATGTGTTTTCATCGTGTG
ATGTCTCACGACTGTGAGACTTCCTTTTAAAAGGAGACTT
CGAGGACCTCATAATATAGAATAAATTGCGTAGCCTTGTT
ACCTAGCTGGAGATATCTGGCACCGACTCAGTCTTTATGA
CCGCTTTTTCTTCATAAGCTATGATACTGTTATTGCTATA
AGTGTTCACCAAGTTAGTATTTGCCCATTAATACCGGGTG
ACATAGTCCCACAAGCGTGGTTCTCAAAAAGCAACGAAAA
ATTTTCTGACTTGGCAAGGTGAGACTTAGGCTGATAAGTA
AGTACTTTTTAGTTTTTAGTGTACAATACCCCTAAGGAAC
CCAGGTTTTAATACTATTATCTTTATAATGTCTCTCGACT
TTAACACTTTGGCCCAAAACTTCACCCAGTTTTACTATAA
TCAATTTGATACCGATAGAAGCCAATTGGGTAACTTGTAC
AGAAATGAATCTATGCTAACATTCGAGACTAGTCAATTGC
AAGGTGCAAAGGACATTGTTGAGAAATTAGTATCTTTGCC
ATTTCAAAGGTCCAACATCGTATCACTACTTTGGATGCGC
AACCTGCTTCCCCAAATGGCGATGTCTTAGTCATGATCAC
TGGTGATCTGTTGATTGACGAAGAACAAAATCCACAGCGT
TTCTCTCAAGTGTTCCATTTGATTCCTGATGGAAACTCTT
ACTACGTGTTTAACGATATCTTCCGTTTGAATTACTCTGC
TTAAGGATTTTTAAGTCACCACAGAAACATGTATTTTCAT
TTTCGAATATTGTTTAGCATAATTGAAGATGCTTAGCTAA
CGATGTATAAGGCGATAGCGATAAAGAAGATATATATATA
TATATATGTATGAAGATAGCGTTTTTAAATGTATTTCTTT
AATACTGATCTTCGATCATTTTGAGCTTGTTTGGCGGGAA
TACCATTCTTAATATCTTCAGAGACAAGTAAATCCACTTC
AATTGACTTTTCGATATAGGTAACTAATTTTGAAATGTCA
GTCTCTTGAACAGGAATGCGTACTATTCCATTATTGTCAC
CTGCAATATAATCACCAGGACATATTGTTTGGGTTACGCC
ATCACTCGTTAAGATTTTCAACTGTACGTTAGTGCCTACG
GCTTTAACGACAGCCTTTGGAGCGCAAGATCCAACACCGT
AAGCAAAAACGGGATGGTTTAAAGTCCGGTGTTCATCCAC
ATCTCTTATGCGTCCAAAGACTACTGTCCCATTCGATTTC
AAATATTGTGCTCTGGTACTCATCAGCCCCCGTACATCGC
TTGCGTAATTTTAATAAATGGGTGGAACTGACTTTGCAAA
TGGGGCTCCAGTGCGAGGACGAGTATTGAGTTGGGAGGGA
CAGAGTCTATATAGTTCACGGCAGGTCTTGGATCATCAAT
GGGTGCAAACAGTACTGTGTATGCAGTGCCTACTATGGAG
CTATTTTGCGGTGGAGAAATTGCTGTTAGATTAGGGAAAT
AACCACCCGTTGGAATGTTATAAACATTCAACAATCCGTC
CGAAATATCACAGGTTGAGAACCTCTGTAACTTTTGAAGA
TCTGACATTGCGGACGGCGGTTTCTACTTATACTGTTAAT
TTTTTAAAAGTTGGTTTAGTTTATGGAAAGCCATACAGTT
CAAGTTTTTCGCGCTAAGTAAGGTGATCACTTTTTTTTAT
CGTTCTTATCACTTCCAGCTGTAATACATCATAGAGATTA
ATGAATGAGCAACGTTTGACTCACATACAGACCTAAGTGG
CGGAAATTATTATTGGCAAAATAGCTGGGCTTGCAGTTTT
CCTGATTATTTGGGTAAGCTGATGGTATTCTCCAAACGCG
GTGGGCAAGATCTCAGATTATCTGCTCCTTATCGACTGCT
TTTATTTCTATAAATGAGCTTGTATACACATGTATAGTTT
GTATTTGGATTATTTATACTTTTACGGATTATGTTCGTAT
TGTTTGTATTTCATTCCCTAATTTTCCTTTACAGATATAA
TTTCATGATTAAATTTCAAGGCAAAATATAAAATTATTCA
GAAATAGCTTCATCACACAGTGTCTAGCGAAAATATTTGT
TAAAATGCTTAACCCAAAGTGTCATTCTCGACAGTGAACC
TTTCCTAAAAACTTACAATTGTTATTACAAAGTTCTTCGG
GGATAACAGTCATGGAGTTACAGCAATGATACCTTATGCG
GCTAAGTTTTCTTTATTTGCACATAAAGGGTGCCTTCAAC
ATTACTAGACTGCGTGGTGTTGTTCAATTCAAACTGGAGA
CATAGACTACGAAAATCTTTTAGTCAAATTTACAAGGGCG
AGTAGCTTTTAATTGTGCCTTCATGTGCCAAGTAAATTGC
GTACAAAAGTGTCAAGAGATTTTCTCATTCCCTACATTTG
CCAGTTCTATAGGCACCTTCTTGCGCATATACATATCTAC
AAATATCCCGGCTTATTTCCAGTATTACTATGTTTTACTC
TTAATTCAAATAAGCACTGCTATTATTACTTTTGATCACG
TCAAAGATACAAAAGACAATCTACAAGTTTATGGCCTTGC
ATTGTTTATAATTTATGTGCTATCTGAGCATACCCGCCTT
TTCTCTATTGTTATTCGAGAGAAGACTAAAAATATCTGCT
GCAAGAACAAAAATGGGAACTGCTTGTCTCTTAAAATTAT
CAATCCACAATGGAAATAGACTTTTTTTACACAGCAACGG
TTTTGAATGCTATGAAACGGTCATTATCAGCTAACACGCT
CAACACTTTACTCCATCTTCTTAAAGGGTGTAAACAGAAC
GATAAATGATTTCCATAAATAGTAAGGCCCAGCCGACAGC
CTGCAGCGCAAAAGTGAACCGTTTCCATCTAACTTGGATA
ATCTGCATTGTTCCCAACGAATGACAGAATCCATCGCCAG
ATCTAATAAGGTTCAATTTTCTCTATACGACGGCTATAAA
AGGAAGTTTTCCGAGCGCGCTTCGAAGCAGAATAGGGAGG
ACCCCAGACCCGTTTTAGTGCCTGTCCCTTTTAGTACGTG
TTTCCGTTTCCGTGCCTGGCTAGATCCATCTTTCTTCGCG
CGTTTATTTTCAGCACCATGTTTTAGGTTTTTACAGCATC
GTTTAAGGAACCCAACAATACAATAGCGGGAAGAATGCAC
TTTCTCGTTCCATAAAGGGTCTCTTTCACCTATACGGTTG
GTACAGATTTCCAGTGTATGCCAGTCAGCCACGGCATTAC
GTCGTTTGCTTCTATTTTCTTCGTTTTGAACTGCGTTTGT
ATGCAACTGTCCCTTGACAGAGAAAAAGTGAAGCAAAATG
ACAGACAAAGAAATCTTTTGTATAAAAGGTCGGTTGAATC
TTGTTGTTAGCTTGAAATCAGCTTGCTTTTCTCCTCTAAA
TTACATAAAAACCAAGAAAATATCAGACTTTTTCATTCGC
TTTCAACAAGTACTACAATAATTAAAAATGGCTTACACTA
AGATCGCTTTATTCGCTGCTATTGCTGCTTTGGCTTCCGC
TCAAACCCAAGATCAAATTAACGAATTGAACGTTATTTTG
AACGATGTCAAATCTCACTTGCAAGAGTACATTAGCTTAG
CTTCTGATTCTTCCTCTGGATTTTCCTTAAGCAGTATGCC
AGCTGGTGTTTTGGATATCGGTATGGCTTTAGCTTCCGCC
ACTGACGACTCCTACACTACTTTGTACTCTGAGGTTGACT
TTGCTGGTGTTAGCAAGATGTTGACCATGGTTCCATGGTA
CTCCTCTAGATTGGAACCAGCTTTGAAGTCTTTGAATGGT
GATGCTTCTTCTTCTGCTGCCCCAAGCTCTTCTGCTGCTC
CAACTTCTTCTGCTGCCCCAAGCTCATCTGCTGCCCCAAC
TTCTTCTGCTGCCTCAAGCTCTTCTGAAGCTAAGTCTTCT
TCTGCTGCCCCAAGCTCTTCTGAAGCTAAGTCTTCTTCTG
CTGCCCCAAGCTCTTCTGAAGCTAAGTCTTCTTCTGCTGC
CCCAAGCTCTTCTGAAGCTAAGTCTTCTTCTGCTGCTCCA
AGCTCCACTGAAGCTAAGATAACTTCTGCTGCTCCAAGCT
CCACTGGTGCCAAGACCTCTGCCATCTCTCAAATTACCGA
TGGTCAAATCCAAGCTACCAAGGCTGTTTCTGAGCAAACT
GAAAACGGTGCTGCTAAGGCCTTTGTTGGTATGGGTGCTG
GTGTTGTCGCAGCTGCCGCTATGTTGTTATAAGTTATTGG
TTTTTAATAATAACTACGTAAAAAAATAACCATAGTCATA
CCCTTTTTATTAACTACTTTCGGTCCTTTCTTCTGCTTTA
CAATTAATGTAAATATGTTTCGGTTCTTTAATTGCATATA
TAACAAGATTAATTTTTTCTTTTTTTTAATTCATTTTGTC
TTCTATAGTTTTTCCTGTGCCATATTTTAAATGTTCCAGC
GGTGTTGGCACTACTGTCTGTTGGATACTTGTATAAGATA
TCAATTTATTAACTTATTGCAAGAAATTATTTTGTGCAGT
GTGAAGACTTAAAGTGTATTGAAAGACCATTGAGGAAGAC
CTGAACATTAACCGAATTCAACGAAGGCTGAAATGCTAGG
ATTGATAACGTAACAGAACTAATTAGAATGTGTAGACATG
ACACATGCTGATTGAAACATCATGTCAAATCATCATCTTC
CTTTGATGCTTTTTAGCAGCTTCGAAAACTTACCTTCAAC
AACAACGATTTTACATAACACTACTGGCGTTAAAGAAATG
GGGTGGCAAAGATAGAAAGAAAAATTCTACTGGAGAATGT
ATGAATTTTGAGGTAATTTTGGGATGCCATTGCTGTTAGA
GATCATAGTATTAGGTGCACAAAATGAACAAGGAGTTCTC
CTTAAGGACATACGAATCCACAAAGGGTATGGAAATTTCT
ACATAGTATTGTGATTATCGTGTAGAAATACCGATTACAT
TTTGAGGATTCCTATATCCCGGAGGAAAAACTTCTGGTAT
TCTGTATACATAATATTGTAGCCTTTACCAACAATGGAAT
CCGAACAATTATCTCAAAATTCACCCAATTATCACTTCTA
TCGGCTGGTGTTCGTACTACTACTGTTGGAATGAAACTTT
AAAATATCATTCATTCGGTAATATTCCTCTAAACAATTCT
TTTTCTCAACCTAGCAAAGTAACCCACACTTAAACTTATT
ACGATTGTTCCTCATTGCTAATTCATATTCCAGCATCTTT
GATATATCATATTTTGTCTAAATATCGTCTACCATGATGA
TATTCATGAAGAATAAGGTTTTTCAACCTACTTTGATCCG
ATATAGTGTAACGGCTATCACATCACGCTTTCACCGTGGA
GACCGGGGTTCGACTCCCCGTATCGGAGTACTTTTTGATG
GCTACAATCATAATTTGACATACCTCATATGAATATGATG
TGGTAGTAAATTAAATAGGCTGAATCCTGATAGTTTGAGC
CTGGGTTCTGACTATCCGAGAAGCGCACAGCAACATAACA
CCACCTTCTTTTAGTCTTTTAGCGAAAAAGTAGGAAGGCT
CTGCACTCCATCGTTTTTACCATTCCTACACGTTATAAGG
ACTCAGACAGGCGGCGTAGTTAAAATAAATTAACACCGAG
TCTTGAACATGTAATTTCTTTAGGTTCATTGAAGAGATAA
TTATAACTTTCCTGCCCACAAGTCCTCTGATTTACATTCG
AACGAGGCTCATTAACGTAGTGAAAACTGTTCATAACGCA
ATCTCTTATGAAAACCATGCGGTGAATTCCTTTTGACAGG
TTCTCTATGATACTATCGACGCCTCTCAAATATCAATGCG
TATTACTGCATCAGCAAAGCTCCGTCATCTACATCTAGGC
CGGGGCATCTTTCGCAGCGAAATCTTTACGGTGGCAAAAA
TAAAGAAAAGTGAATATTGAACACCAATTACAAGAAAAGG
GAGCACCTGTCAATCGAATAAAAAGAACAAACTTCGGGCA
CGTCTTTTAAATAGGTTCATATACAATACTAAGAAAGATA
TATTAAGAAATGGATATTATTCTGGGCATCCGTGTACAGG
ATTCTGTCATTCTAGCGTCTTCTAAGGCAGTCACAAGAGG
TATTTCTGTTTTAAAAGATTCTGATGATAAAACGAGACAA
TTATCGCCACATACATTGATGAGTTTTGCCGGTGAAGCTG
GTGACACCGTTCAATTCGCCGAGTACATTCAAGCCAATAT
CCAATTATACTCCATTAGAGAAGATTATGAGCTCTCTCCA
CAAGCAGTATCTAGTTTTGTTAGGCAAGAATTAGCCAAGT
CAATTAGGTCGAGAAGACCATACCAAGTCAACGTATTGAT
TGGAGGCTATGACAAAAGAAGAACAAACCGGAACTATATC
AAATTGACTACTTGGGTACTAAAGTCGAATTACCCTATGG
TGCTCATGGTTACTCGGGGTTTTACACATTCTCTTTACTA
GATCATCATTATAGACCTGATATGACTACTGAGGAGGGTT
TAGATTTATTAAAACTATGTGTACAAGAGCTTGAAAAAGA
ATGCCAATGGACTTCAAGGGCGTCATTGTTAAAATCGTGG
ATAAAGATGGCATAAGACAAGTAGATGACTTCCAGGCACA
GTGAAAGATATTCAGTGTAATCACACGGAAAAGGTGATTG
CTAATGATATACTAAAGTAATTATCTTCCTCGTTCATAAA
ATTAAATAAAGTTATTATAGTTTTTCATCCGTTATAATAG
CAAATGTATCAGAAATAAGACAATTTCTCATTTTTGTTGG
CAGAGTGAGATATCATCTGATCTATTGCAAATGAATCCCA
ATCAATGCTGATACCGCTTCGTTATAACCAATTCGAAAAG
TTGTAATTATGTTACTACGATAGTACTTTTGAGATGGTTT
ATTACTTGTTCAAATGCTGTCATCTCATGTTGTTAATGCG
CTATATTTCGCACTACGAAGCTAATTTTCAACATAGGTAA
CACAAAGATATTAGAGATGTCTGATATATCGAAACTCATA
GGAGCTATTGTGGGATCTGATGACCCCGTTATCATTGAAT
TTGTGCTGAATATCATAAATAAATCCGGCAATTTACAAGA
GTTTATACGAAATATTCAAAAATTGGATGCCGGTATATCC
TACGAAGACAGTATTAAGATGTATAATGCATTTTTAGGAA
AGCAGGAAGAAGAAAAGGTACGAAATAAAGTTAAAAGTTC
ACCGTTAAGTCAAAAATTAATCAGGTACTGAAAGATGACG
TTAATTTGGACGACCCTGTTGTGACTGAATTCGTCCTGAG
CATTTTGAATAAATCTAAATCAATAACTGAGTTCCAGGAA
CAACTGAACTTGATGCAAAGCGGACTCGATAATGAAACAA
TTTTCAAGATATATCAAATTGCATCACCACCAGTAATGAA
AGAAGAAGTCTCAGTTCTTCCAAGCACCAAGATACCAGCA
AAGATAGAAGCAAAGATTGAAGAAGAGGTACAAAAATAGA
AAGTTTAGACCCCAGCCCTGTCCTTCACAAAGTTTATGAA
GGTAAAGTGAGAAACATAACTACTTTTGGGTGTTTCGTCC
AAATTTTTGGGACGCGAATGAAGAATTGTGATGGCTTAGT
TCATATTTCAGAAATGTCAGACCAAAGAACATTAGATCCA
CATGATGTGGTGAGACAAGGCCAACATATCTTTGTCGAAG
TGATAAAAATACAAAATAATGGAAAAATATCGCTCTCCAT
GAAAAATATTGATCAACATAGTGGAGAAATCCGGAAAAGA
AATACTGAAAGTGTCGAAGATAGAGGTAGGTCCAACGATG
CTCATACAAGCAGAAATATGAAAAACAAAATTAAAAGGCG
TGCTTTGACTTCACCAGAAAGATGGGAAATTCGCCAACTA
ATTGCCAGCGGTGCTGCTTCCATCGATGACTATCCTGAAT
TGAAGGATGAAATACCCATAAATACTTCCTATTTGACCGC
GAAAGAGATGACGGCAGTATCGTTAACGGTAATACAGAGA
AAGTGGACTCAAAATTGGAAGAACAACAACGAGACGAGAC
GGATGAAATTGATGTCGAGCTGAATACAGATGATGGGCCC
AAATTTTTAAAGGATCAGCAAGTCAAGGGGCCAAGAAATA
TGAAATGCCTAAAATTACAAAAGTCCCGAGAGGATTTATG
AATCGTTCAGCAATCAACGGCTCTAATGCAATACGAGATC
ATAGAGAAGAAAAGTTAAGGAAAAAAGAGAGATTGAACAA
CAGATTAGGAAACAACAGTCGTTTGATGATCCTACGAAAA
ACAAAAAGATTCCAGGAACGAAATTCAAATGTTGAAAAAC
CAGCTGATTGTTACTGAATGGGAAAAAAATAGAATGAATG
AATCTATCTCGTATGGCAAAGAACTTCCTTACCAATCAGT
GCACAGCGTCAAACTTTGCCTGTATACGCGATGAGGTCTG
AATTGATACAGGCTGTGCGTGACAATCAATTTCTGGTCAT
TGTTGGTGAGACAGGTTCGGGTAAAACCACTCAAATTACT
CAGTATTTAGATGAAGAAGGGTTTAGTAACTATGGGATGA
TCGGATGTACCCAACCTCGTAGGGTTGCCGCTGTATCCGT
TGCTAAAAGAGTGGCTGAAGAAGTTGGCTGCAAAGTTGGC
CATGACGTTGGCTATACCATTAGATTTGAAGATGTTACTG
GCCCAGATACCAGAATAAAATATATGACTGATGGTATGTT
ACAGAGAGAGGCGTTGTTAGATCCCGAGATGTCAAAATAT
TCAGTTATCATGTTAGATGAAGCTCACGAAAGAACTGTGG
CAACTGATGTTTTATTTGCGTTGTTAAAGAAAGCGGCTAT
TAAAAGGCCAGAATTAAAAGTAATAGTTACATCGGCTACT
TTGAACTCTGCTAAATTTTCTGAGTACTTTTTAAATTGTC
CGATTATCAATATACCTGGTAAAACTTTTCCCGTGGAAGT
ACTCTACTCACAGACGCCCCAAATGGATTACATAGAGGCA
GCTTTGGATTGTGTAATAGACATCCATATTAATGAAGGCC
CAGGCGATATTTTAGTCTTTTGACTGGACAGGAAGAAATA
GACTCATGCTGTGAAATTTTATATGATAGGGTGAAAACTT
TAGGTGACAGCATCGGCGAATTACTGATTTTGCCCGTTTA
TTCTGCTTTGCCAAGTGAAATCCAATCGAAAATTTTGAAC
CCACTCCAAAGGGCAGTCGAAAAGTCGTATTTGCCACAAA
TATTGCGGAAACTTCAATCACTATTGATGGAATTTATTAT
GTCGTGGACCCTGGATTTGCAAAAATCAACATTTATAATG
CAAGAGCAGGTATCGAGCAGTTGATAGTGTCTCCAATCTC
TCAGGCACAGGCAAATCAAAGAAAAGGTAGAGCTGGAAGA
ACAGGCCCTGGAAAATGCTATCGACTTTATACAGAATCCG
CATTTTACAATGAAATGTTAGAAAACACGGTTCCAGAAAT
TCAAAGGCAGAATCTTTCTCATACTATTTTGATGCTAAAG
GCCATGGGAATTAATGATTTATTGAAATTTGACTTCATGG
ATCCCCTCCCAAAAATTTAATGCTTAACGCACTGACAGAA
TTATACCACCTGCAGTCACTAGATGACGAGGAAAACTAAC
AAATTTAGGTAAAGAGATGTCCTTATTTCCAATGGATCCC
ACTCTATCACGCTCTTTATTGTCATCTGTTGATAATCAGT
GCTCGGATGAAATTGTTACTATAATCTCAATGTTGTCAGT
ACAGAACGTTTTTATCGTCCAAAAGATAGGCAATTGGAAG
CAGATAGCAAGAAGGCAAAGTTTCATCATCCATACGGTGA
CCATTTAACATTATTGAACGTTTATACTAGATGGCAGCAG
GCAAATTACTCGGAGCAGTATTGCAAAACAAACTTTCTGC
ATTTTAGACATTTGAAAAGAGCAAGAGATGTTAAAAGCCA
AATTAGCATGATATTTAAAAGATAGGCTTAAAGTTAATAA
GCTGTCATAGTGATCCTGATTTAATTCGTAAAACTTTCGT
GTCAGGGTTCTTCATGAACGCTGCTAAGCGAGACTCACAG
GTAGGTTATAAAACCATCAATGGTGGTACAGAGGTTGGAA
TACATCCCTCGAGTTCATTGTACGGAAAAGAGTATGAATA
CGTAATGTATCATAGTATCGTATTAACTAGCCGGGAATAC
ATGTCGCAGGTAACATCCATTGAGCCCCAATGGCTTCTCG
AAGTAGCGCCTCATTTTATAAAGCTGGAGATGCTGAAAGC
CAGTCTAGGAAGAAAGCGAAAATCATTCCTTTGCATAACA
AGTTTGCCAAGGATCAAAATTCATGGAGACTAAGCTCAAT
AAGGCAGTCAAGGGAAAGGGCATTAGGTATCAAGAGGTAA
CATTGTTAGCTTTTATGCATTATAATTATCGAGTTTTATA
GACCTATATTTAATTTTTAACAACTTTATCTCTCTTGAGA
ATTTTTACATGAAAAAATCACAGAGTAACGCTAACCTTTC
TTTAATTGAAAGCTGCCATTGCTCGTTTAGTTACAAAACG
CCTTTGAACTTGCCTTCGACACTTTGTTGCTTCGGAGTCG
CGGAGTATTCAAAAAGAAATAGTATAATAGAGAGAACAAT
AGAGATATTCGCGAAGAACACCAATTCAAACATATCGAGT
AAAGTGCAATTGAGAACGCCAAAAGAGCTTGTATAATGTT
ATTACCATTAACAAAGCTAAAACCGAGAGCAAAGTTGCTG
TTGTAGGGGTGGCGTTTCTGGACTATGTTTTACTTATTTT
TAAGCAAGTTGAGACCGGATGTTGAAATCACACTGTTCGA
ATCGCAGAACAGAACTGGGGTTGGATATATTCTTGTAACA
CAAGAGATATGAGTGGGAACCCAATTATGTTGGAGAAGGG
ACCCAGAACATTGAGGGGCGTATCAGACGGGACCGTTCTG
ATTATGGATACCCTTAAAGACTTGGGCAAGGAAGCAGTTA
TTCAAAGCATTGATAAAGGTTGCATTGCAGACAAAAAGTT
TCTACTAGACCCCAGTGATAAACTCGTGCAGGTTCCTAAT
TCGATATCTACAACAGTAAAATTTCTGCTGAATCCGTTGG
GAAAAGGACTCATCACGGGTATGATGGGAGAATGGTTCAG
AAAAAATCTCCACATCCTGGCCAAGACGAAAGTGTCGAAT
CCATTTGTGACAGAAGGTTTGGGAATAACTACATATCAAA
CAATATGATCAGTGCCTTACTAAGAGGTATCTATGGGGAT
GACGTTTCCTATTAAGTGCCAAGAGAACGTTTAAGAAAAT
ATACTACAATGAACTAAAGCACGGATCTAACACACAAGCT
ATGATTGATAATATGCGCGGAAAGTCAAGAAGTAAAAACT
GAGAACCTGCACCAATCTTTAACTGGCTGCCTTAACGACT
ACTCAAATGCGTTTGGAAAAGACAGGTCAAAGTTATTAGA
CTTATCCAACACGCTAAAGAAATATCCCATGTTGGGTCTT
GCTGGGGGACTAGAAACGTTTCCCAAGATAGTCAGAAATG
CTTTGAACGAATTTAAAAACGTCAAAATAGTTACTGGGAA
CCCGGTTACGCAAATAATGAAACGCCCTGCTAACGAAACG
ACAATCGGATTGAAAGCGAAATCTGGCGACCAATACGAAA
CATTTGACCATTTAAGACTTACGATAACACCTCCCAAAAT
CGCTAAATTGCTACCGAAGGATCAAAATTCATTATCCAAG
TTATTAGATGAGATACAATCAAACACAATAATTTTAGTTA
ATTATTATTTGCCAAACAAAGATGTAATAGATGCCGATCT
ACAAGGCTTTGGATACTTGGTTCCCAAATCCAATAAGAAT
CCAGGAAATTGCTTGGTGTAATTTTCGATTCTGTTATCGA
AAGGAATTTCAAACCACTTTTGACAAACTCTCCACAAACC
CAAACGCCCTCAACAAATATACAAAAGTGACTGCGATGAT
AGGAGGTTGTATGCTCAATGAACACGGTGTTCCTGTAGTG
CCATCCAGGGAGGTAACCATTAATGCAGTCAAAGATGCGC
TGAACAACCACCTCGGCATCAGTAACAAGGATCTGGAAGC
TGGTCAGTGGGAATTCACTATCGCCGATAGATGTCTGCCA
AGATTTCATGTAGGTTATGACGCATGGCAAGAAAGAGCTG
AAAGGAAGTTGCAAGAATCTTACGGCCAAACAGTTTCTGT
GGGGAATGGGATTTTCTAGAAGTCCCGGTGTCCCTGACGT
TATTGTAGACGGCTTTAACGACGCCTTACAGCTAAGCAAA
TAAGTACGTATATATATGGTTAGCTTTACGCAAACTACTT
CTTTGACAATTGAGGCAGTTATCAGCTAATAAGAAAAAAG
TAGTTAGTATCAAAAGACACAATTTATTTATATTAACCAA
ATTTTTCAGAACATCCTCCGGACCGTCAGTCTTTAACGCC
GAGCCGCCGATGATGGGTTGGAGTCAAAACGAGGGAACTC
AATATTAATTGCGGAGTTGAGCGATGATGGGTTGGAACTA
TATAAAGCATCGGAAACGCATGGCTAAGGGAAGTGGAAGA
ATGCAGGTTACAAAAACGGATAAGAACAAACTTGTTTCGA
AATATGGCCGCTCCAGATTATGCACTTACCGATTTAATTG
AATCGGATCCTCGTTTCGAAAGTTTGAAGACAAGATTAGC
CGGTTACACCAAAGGCTCTGATGAATATATTGAAGAGCTA
TACTCTCAATTACCACTGACCAGCTATCCCAGGTACAAAA
CATTTTTAAAGAAACAGGCGGTTGCCATTTCGAATCCGGA
TAATGAAGCTGGTTTTAGCTCGATTTATAGGAGTTCTCTT
TCTTCTGAAAATCTAGTGAGCTGTGTGGATAAAAACTTAA
GAACTGCATACGATCACTTCATGTTTTCTGCAAGGAGATG
GCCTCAACGTGACTGTTTAGGTTCAAGGCCAATTGATAAA
GCCACAGGCACCTGGGAGGAAACATTCCGTTTCGAGTCGT
ACTCCACGGTATCTAAAAGATGTCATAATATCGGAAGTGG
TATATTGTCTTTGGTAAACACGAAAAGGAAACGTCCTTTG
GAAGCCAATGATTTTGTTGTTGCTATCTTATCACACAACA
ACCCTGAATGGATCCTAACAGATTTGGCCTGTCAGGCCTA
TTCTCTAACTAACACGGCTTTGTACGAAACATTAGGTCCA
AACACCTCCGAGTACATATTGAATTTAACCGAGGCCCCCA
TTCTGATTTTTGCAAAATCAAATATGTATCATGTATTGAA
GATGGTGCCTGATATGAAATTTGTTAATACTTTGGTTTGT
ATGGATGAATTAACTCATGACGAGCTCCGTATGCTAAATG
AATCGTTGCTACCCGTTAAGTGCAACTCTCTCAATGAAAA
AATCACATTTTTTCATTGGAGCAGGTAGAACAAGTTGGTT
GCTTTAACAAAATTCCTGCAATTCCACCTACCCCAGATTC
CTTGTATACTATTTCGTTTACTTCTGGTACTACAGGTTTA
CCTAAAGGTGTGGAAATGTCTCACAGAAACATTGCGTCTG
GGATAGCATTTGCTTTTTCTACCTTCAGAATACCGCCAGA
TAAAAGAAACCAACAGTTATATGATATGTGTTTTGCCATT
GGCTCATATTTTTGAAAGAATGGTTATTGCGTATGATCTA
GCCATCGGGTTTGGAATAGGCTTCTTACATAAACCAGACC
CAACTGTATTGGTAGAGGATTTGAAGATTTTGAAACCTTA
CGCGGTTGCCCTGGTTCCTAGAATATTAACACGGTTTGAA
GCCGGTATAAAAACGCTTTGGATAAATCGACTGTCCAGAG
GAACGTAGCAAATACTATATTGGATTCTAAATCGGCCAGA
TTTACCGCAAGAGGTGGTCCAGATAAATCGATTATGAATT
TTCTAGTTTATCATCGCGTATTGATTGATAAAATCAGAGA
CTCTTTAGGTTTGTCCAATAACTCGTTTATAATTACCGGA
TCAGCTCCCATATCTAAAGATACCTTACTATTTTTAAGAA
GTGCCTTGGATATTGGTATAAGACAGGGCTACGGCTTAAC
TGAAACTTTGCTGGTGTCTGTTTAAGCGAACCGTTTGAAA
AAGATGTCGGATCTTGTGGTGCCATAGGTATTTCTGCAGA
ATGTAGATTGAAGTCTGTTCCAGAAATGGGTTACCATGCC
GACAAGGATTTAAAAGGTGAACTGCAAATTCGTGGCCCAC
AGGTTTTGAAAGATATTTTAAAAATCCGAATGAAACTTCA
AAAGCCGTTGACCAAGATGGTTGGTTTTCCACGGAGATGT
TGCATTTATCGATGGAAAAGGTCGCATCAGCGTCATTGAT
CGAGTCAAGAACTTTTCAAGCTAGCACATGGTGAATATAT
TGCTCCAGAGAAAATCGAAAATATTTATTTATCATCATGC
CCTATATCACGCAAATATTTGTCTTTGGAGATCCTTTAAA
GACATTTTTAGTTGGCATCGTTGGTGTTGATGTTGATGCA
GCGCAACCGATTTTAGCTGCAAAGCACCCAGAGGTGAAAA
CGTGGACTAAGGAAGTGCTAGTAGAAAACTTAAATCGTAA
TAAAAAAGCTAAGGAAGGAATTTTTAAACAAAATTAATAA
ATGCACCGATGGGCTACAAGGATTCGAAAAATTGCATAAC
ATCAAAGTCGGACTTGAGCCTTTAACTCTCGAGGATGATG
TTGTGACGCCAACTTTTAAAATAAAGCGTGCCAAAGCATC
AAAATTCTTCAAAGATACATTAGACCAACTATACGCCGAA
GGTTCACTAGTCAAGACAGAAAAGCTTTAGGTACTTATGA
CGATTTGGAACACATTCAAACTAGAAAAAACTTTGATGTA
GGATATCCCTATGCACATCCATACGGTATACATAGTGAAC
GCTCACTGTGTATAATGGACTAACAGTAGTTATAAACCTG
CTTTCGTTACTACAGCACACAAGACTATTGTACTTTGTTA
AAGAACTATAAGATTAAAGACATACATAATTCCAACTATT
TATACCATTAAATATTCTTCTTAAGCTTTTTTCGCGGCTT
TCTATAATATATGAGGATCAATTAGTGAAAGCAATGCTCT
CTATGTTGGAACCACAGTGTAGATACTGCACTTTCATAAA
GCGCTAGATATAGCTGGTCAATCTAGCGGAGTACATGGGT
CACAGTTACCATTCTCGTAACTTGACTTGGTGCACTACGG
GTCAAGATGATTGAAAACGGCTCCCACAACTTCAACTGAG
GTCTGTTTCAGATGGAGGTGCAGTGTTTTCCATGTAGTGA
GCCCTGATATCGGGGCGTAATCACCTAACTCAGCAAAGGT
AAACCTTTCTCATCTGACGGAGATAAAGTGATAGTAATCG
GGGATGCGGCGACAGAGATTGAAGTTAATTTGACCATTGA
ATAGTTGCTTATATATGATAGACTTAGCTAAAAGAAAATA
ATGAAGGCGTACCCCATATCGCTGATCAGAGAAATCCATG
TAGATAGAATTTCTGTCTCCGCTAAAACTGCATGAGCGAC
TGACTGAAGCTCTACTCATTCAAAAATTATCCCTCTTCAC
TTCCCGTATTCACACTTGTTGCCACTATGGACATGCTCTC
TTTGAAAAATGTAGTCTCACCCACAGAAAAGAAAAGATCA
TTTGAAAATAAGATATCCTGGGAAACCCGCTTGAATTATT
CCAGTGTTTCTACCTAAAGAAAAATCACGCAACCAGAAAC
AGATTTCGTCTGGGTTCGTTCAACAACTCTTTGCTTAAGA
TTTAATTAGCATATGCTAAATCGCCATTAGGAGCAAAACC
AGGGCTTCTAACGATTTCCAATAAAGAAGATACGGAACTT
TTCATGTGTTGACAACAACATTACAGGGATTTTTCAGACT
TTCATGTTACCGGTCAATCTGCTGATGCATACATACAGGT
ATAAAGAACACTTTGCCTAGAACAATAAAGAAAAGTCAAA
GACATCTGAGAGGCATCTTCTTACCTGAAAGAGACGCCTT
GTATCTTCTATAGGTCAACTAGAGTAGGTGTTCCGGAAAC
CTGAATGAACTTGAAGACCATTCCCAACTCCACTATTAAT
TAAACTTAGTACGCTCGAGTTTACCATGTGAACCGAAGGC
ATGTAAAAATGTAGGCTATTCTTGTGCTTATGTTCTTCCT
AACGCGACTACGCGTTTGAAGAAGTTAGTAGCAAAATGGC
GAAGAAAACAAACACTTGAAACAAGTCAAAAAATTGAAGG
CAGACTCAAAAGCAAGGATAATATTCCACCAAATCAGGGA
CGAAGCAATGAGTGCGGGTATCGGAGAATCACGTACAGAG
TTGCTTACATGGTTGAATGGCCTCCTTAACTTGAATTACA
AAAAAATTGAGGAATGTGGGACGGGAGCAGCATATTGTCA
AATAATGGATTCAATTTATGGAGACTTGCCGATGAACAGG
GTAAAATTCAATGCCACGGCCGAATATGAGTTTCAAACCA
ACTATAAAATTTTACAGAGTTGCTTTAGCAGACATGGAAT
TGAGAAAACAGTGTACGTTGATAAGTTAATCAGATGTAAA
TTTCAAGATAATTTAGAGTTCTTGCAGTGGTTAAAGAAAC
ATTGGATTCGACATAAAGATGAAAGCGTGTATGATCCAGA
TGCAAGGCGCAAGTATCGTCCCATTATAACGAATAATAGT
GCAACCAAACCCCGTACAGTATCCAACCCTACCACTGCAA
AGAGGTCATCAAGCACAGGCACTGGGAGTGCCATGTCAGG
AGGATTAGCAACAAGACATTCTTCGCTGGGAATAAACGGT
AGCAGAAAAACCAGTGTTACCCAAGGTCAGTTGGTAGCGA
TACAAGCGGAATTAACTAAATCGCAGGAAACGATCGGTTC
ATTGAATGAAGAGATAGAACAATACAAAGGAACAGTAAGT
ACTTTAGAGATTGAAAGAGAATTTTACTTCAACAAACTAC
GCGACATAGAAATCCTGGTCCATACCACTCAAGATTTAAT
AAATGAAGGTGTTTATAAATTTAATGATGAGACCATCACC
GGCCATGGTAATGGAAATGGGGAGCATTATTACGGTTCGT
CAAGAAGGTGGAAAGTATTTTATATGCTACTGCAGAAGGA
TTTGAAATGAATGATGGTGAGGATGAATTGAATGATAAAA
ATCTGGGTGAACATGGAACTGTGCCGAATCAGGGCGGCTA
TGCGAACAGCAATGGCGAGGTCAATGGTAACGAAGGTAGT
AACCATGATGTGATAATGCAGAACGACGAAGGTGAGGTTG
GCGTGAGCAACAACTTGATCATCGACGAGGAAACTTTTAA
GTTGAGAACTAAAAGCAGTATTGTTTTCGAATATGTATTA
TTTTTTTTATTTTTTTTATTACTCGTTATCAATATATATA
TATACATGTATATTATTACTAAAAGAATGAGAAAATAAGA
TAGGATCCTGGAAGGGGATCAGGTAAAGATATAAAGTGAG
ATGAAGAAGCCACCGTTTTATTTCCCCTTTAATTTGTTGC
TGCAGGTGCCTCAGGCGGTTCGGTATTGCTCTTTGGATCC
AAATATTTTTCAAAAGCCTCGTTCCTTTCCTTGAATGGCC
TTGGACCCAATAATCTAATCATGTCTTCTCTAGTAATTGC
TTCCTTACGTAGCAATTCTTTTGCGACAAGATCGACTTTG
TCCAAATTTTTGGTTAGCAATTCTGTACAAGCTCGGTGTG
CATCATCTACTATAGATTTAACTTCTAAATCAATGGTTCT
TGCCGTTTTATTACTGAAGGGTTTGTTAACTTTGAAGTTT
CCATCATTCTGATCAAACGACAGGTAGCCAATCTTGGGTG
ACATTCCTAGGGATGTAACCATGGCATTTGCCATCTGTGT
AACCTTTTGAAATCATCATGAGCACCGCTAGTCACCGATG
GAAAATGTAGCTCCTCAGAAACACGGCCACCAAGAGCCAT
GATCATTCTATGTCTGAATTGCTCCTCAGATATCAAATAT
TGATCCGGTGGTAGGTACTGGGCATAGCCTAAAGCACCTT
GTCCACGCGGGATGATGCTTACTTTCAGAAGTGGATCCGC
ATATTTTAGAAACCAACCACAAACGGCATGTCCTGCCTCA
TGATAGGCCACTGACCTTTTTCTTCCTTAGAAAGGACTCT
TGTTTTCTTCTCTAGTCCCGCAATGACTCTTTCAATGGCT
TGCTCAAAGTGATGGATAGTGATATATGGGTCATTATGTC
TGGCAGCGATTAATGCAGCCTCATTACAAGCATTAGCGAT
ATCTGCACCAGTAAAACCTGGAGTAAGCGTAGCCAATTTC
CCAGAAAGATTATTCATATCATCTGTAAGAAGGGGATCCA
GATTCAGTCTTTTCAAGTGAACCAGGTATATTTGCTGCCT
ACCATTGACATCAGGAGAATCAATTTGGATATGTCTATCG
AACCTTCCCGGTCTCATCAAAGCATTATCCAACACATCGG
GCCTATTTGTACCCGCAAGGACTACGACTTGGTCGGAAGT
AGTGAATCCGTCCATTTCCACCAATAATTGATTCAGCGTA
GCTTCTCTTTCATCGTTAGCGCCACCGAGAGCGCCGCCTT
TGCCTCTTTCTTTACCGATAGCGTCAATTTCATCTATAAA
GATAATCGAGGGGGCCATAGACCTTGCTTGAGTAAACAAG
TCTCTTACACGTGAAGCACCCACCCCAACGAACATTTCGA
CGAACTCAGAACCTGATACTGACAAGAAGGGCACGTTCGC
CTCACCTGCGGTGGCCTTGGCCAAGAGAGTCTTACCGGTA
CCTGGGGGTCCAGAAAGAATAGCGCCTCGTGGAATCTTGG
CACCCAATTTAGTGTACTTACCTGGGTTCTTCAAAAGTGA
ACAAATTCCATGATTTCCTGTTTAGCTTCATCACAACCGG
CAACATTTTTAAATGAAATTTTAATGTCTGTTTCCTTATT
GAAGAGCTTTGCTCTGGATTTTCCAACATTAAACATGCCG
CCGAGGCCTCCTCCACCACCACCATTGGCATTTGGTGGTG
AACTATTTATTTTTCTGGTTATGAAGTAAAGGCCACCAAG
CAGAATGATGGTGGGCAGGAAGGGGAACAAAAATGTGAAG
GAGAAGATCTCTCAATGTATTTGATGGGGATACGATCCCG
AGGAGGAATGTTCAAGAGGTCCTGGATCTGGTCCATCTGT
TCCTCAAAAATATCTACTGAACCAATGGTGAACGATACAA
CTTGCTTTGTATTGACTAATTCGGCCTCTACGAGAAACTT
ATTAACGACGTAAATCTTGGACACAAGACCCTTCTCCAGG
TATTTTGTTTTGAAATCCTGGAAAGTCAAGACGCGGTTAG
AGTCGTCTCCTGAGTTGTTACTGGAAGGTGTGAGCAAAGT
AAATATAATTGTGAATCCGATGGTCAAAACATCGTATTAG
CAAATTCCTTAGATCTGAAGTATTCTGATAATGAACCAAA
CTCATTTCTTTTGTCTTTGCCATCTTCTTTATTGCTATTA
TTATCTTTATTACCATTGTTCTTGCCCTCACCCTCTTTGT
TTGGCCTATTTTCATTTAACCTTGTCCATGAGATATGGAA
GGAACGTATTTGGGTAGAACGGTGTATTGTGTTTCTGGTT
GCCAGACCAGATAACGTCTGCAAACGCTGGTGAACTGGCA
TGCGCGAGCGAAGCACTGGCTTCACTGTTGATATGCGGCT
AGCTTTACCAAATGAGAGTGATGTCAATGAGCGTGGCGCA
CCCCTTGCATATCGTTGCCACATCATCATCACTTAGTATA
TTATAAAATAAGTGGATGATGCCTTTATTTGAAGACTGCG
TTAATCTCCTTTAATATAGAATGGGTCCTTGTAAAAGTTA
TGTATAGACAGTAAGAACCAATTTATTCCTCATCTAAATC
ATAGGCCCAGAATAAACTGAACAGATGCGTATAAAGGCGT
TATAAAGATGCCAGAAGCATATCGCGGGCCACGACTAAAA
ATGCCGCGAGGTCGCCCTGGACGGTAAGCACGTGCTCAAG
TGTTGCCCGACTCTTGGGGTCCAGCGCCGGGTGAGAGTTT
CCGATCACGTGGTCTCCGTGCATCGCGACTTCGATCCAGC
AGCGTGAATCATCGCCGAATACGAAACGTACGTCATGCAC
ATCGCTGGCTCCGGGTAGTACACGAAGCTGCAACAGCCGT
TCGTACAGTGCGACCTCTGCGGCATCGTTACCCGACTGCG
CAGCCCAACGTGCGCGTAATTGGACACACTCTTTACCACG
CTGTTGCAGCAGCGAGTCCAGCTCGCGCGATTGGGCTGCT
AAGGTCGACTGCCGTCTAGATAACTCAGATTCACGCTCGT
GATAGCTTCTCCACTGCTCTCTGGTGGTATTTGTAGCTTG
TTGGGCCGCATGTATTTGTTGCTGCAGAGCGGTGCGCTGG
GTGGCAAGCCGTTGCAGTTCATCTATGAGATGTTGGTGTT
GGTTATGTAATTGACGCATTTCCGCTTGGAACTGTTGCAG
CTGTTGGCGCGCGTGGTTTTGCTGACGTGCCAGTACCTGG
GCCACGTCCTTTTGGAACCCGTCCATCCGGCGCTCAAGGT
CCGAAAATGCGTCTATGCTGGCCATTCTTGTATGTGTGTA
TGTGTTGTATACGTATGAGCGGTTTTAATTGAATCGGCTT
AGCCTGTTTTTGTTTTTGTTTTGTTTTGTTTTGGTTTGGT
TTGATTTATTTTGGTTTGGCTTAAATCTTCGAGGAAATTT
GCGCTTTCCGCGTAAAAAGGGAAAAAAAGCAGATATATGT
ACAACAGAAAAGACAGAGATGTTCACGAGAGGAAGGAAGA
TGGTCAATCTGAGTTTGAAGCACTGAACGGGACCAACGCA
ATTATGTCCGATAATAGTAAAGCGTATTCCATAAAGTTTC
TGACCTTCAATACATGGGGTTAAAATACGTCTCCAAACAC
CGTAAAGAAAGACTCAGAGCAATTGCTGATAAATTGGCGG
GCCACTCAATGCTTACGCCAATATCTGACGAGTTGTTGCC
CAATGGTGGAGATAGTAATGAAAACGAAGATTACGACGTG
ATTGCCTTACAAGAAATCTGGTGTGTGGAAGACTGGAAGT
ATCTAGCTTCTGCGTGTGCCTCCAAGTATCCGTATCAGCG
TTTGTTCCATTCTGGTATTCTGACGGGGCCTGGGTTGGCC
ATACTGTCCAAGGTCCCGATAGAGTCGACCTTTCTTTACC
GGTTCCCGATAAACGGTAGACCGAGTGCGGTGTTCCGTGG
CGACTGGTACGTAGGGAAATCTATAGCAATCACCGTATTG
AACACAGGAACCCGCCCCATTGCAATAATGAACAGTCACA
TGCACGCCCCATACGCCAAGCAGGGTGATGCCGCCTACTT
GTGCCACAGATCTTGTCAGGCCTGGGATTTCAGCAGGCTC
ATTAAGCTTTACAGGCAGGCCGGTTATGCGGTGATTGTGG
TGGGTGACTTAAACTCCAGACCGGGCTCACTGCCCCACAA
ATTTCTCACGCAGGAGGCCGGCCTGGTCGACTCCTGGGAG
CAATTGCATGGGAAGCAAGACTTGGCGGTGATCGCTCGTC
TGTCTCCATTGCAACAATTGCTTAAGGGCTGTACCACGTG
CGATTCGCTGCTCAACACATGGAGGGCCCAAAGACAACCC
GATGAGGCATGCAGGTTGGATTATGCTCTTATCGACCCTG
ATTTCTTGCAAACAGTAGACGCAGGTGTCAGGTTCACTGA
ACGGATCCCTCACCTGGACTGCAGTGTCTCTGACCATTTT
GCATACTCATGCACCCTTAACATCGTCCCACAGGGCACAG
AGTCCCGTCCATCCACCTCCGTTAAGCGTGCGAAGACTCA
TGATAGAGAGCTGATCTTGCAGAGATACTCCAACTACGAA
ACCATGATAGAATGCATCCACACGTACTTGAAGACAGCCC
AAAGACAGAAATTTTTCCGTGGCCTACATTTCTGGGCCTC
AATACTTCTCCTAATAGCGTCGTTGGTCGTGACAACGTTT
ACTGCAAACAAGGCAGGCTGGTCCTCCATCTTCTGGGTCC
TTTTCGCTATTGCTGTCTCCATCTCGGGCACCATCGACGG
TGCCATCTCCTTCTTGTTTGGCAGGTCTGAAATCAGAGCC
CTCATCGAAGTCGAACAAGAGGTTCTGGACGCGGAGCACC
ACCTGCAAACTTTCTTGAGCGAGAAATGATATTATCGATT
TTCTTTAGCATATGTAAAAAAATTACTGATATTATATAAT
GTGTGTAAATTTCGTCAATAGATGCAAAGCAATCACGGAG
AAGATGAAACCGACAGATAGGAACAATACGACAAGGGAGT
CGACTCTGAATCCATTGGCTTCGTCCGTATATAACTTCAA
AATTGAGCTTGAAGACCCACCGTAACCAGCCTGTCTGGTG
GAAGTGGGCGTTTGTTTTGCTTGCTTTTCCTTAATGGATT
GTGCCTGTCTTCTCTTCTGCAAGATACGCTGACCTCCTGG
TGGAACTGAAGCTGCCATTCTTATGATACTGTTGATCGAT
AATACCACCTGTTTTATGCTTTGCGCCCCTTACCTTTTCT
CACACGCACATATATCTACTCTCTCATACCTCTTATATCT
AAAATGTCTCTTTGGCCAGTTAGTAACTGAATGAAAAAGT
GAAAATGGAGGAAAAAAAAGACGAAATCCAAAAGGCTAAG
GAAACGGGTAACCCGTGGTACCCGGGGCAGAATCAAACTT
ATAATTACTAAAGATATACCATATATTACGATCCCTGCGC
CCGGCGTGCTCCACATTAAGTAAATGTCTGGAGTAAAATG
AAGTCCGCCAATTCAGTCACAAAACATGACTACTGCCTCG
TTCGCGATTTCTTCTTCCCTTACTTCATCATGTTCAAGCC
CCTCAGCTGCGCCCAAATGATTCTTCTTATCCTCTTGCAT
ACTGCACCGAAAAAAAAAGTTAATAAGCAGCAGGATTTAT
AGGCGCGTGCGTGCAGCCTTAGACTGAAGGGGTGGAAAAA
CTTTAGGTAGGTTTGGTTCTCACTACCCAAAGAGCAATCG
ATAGGTATAAAAGTGAGCAATTGCTATCACAGCGAGCCTT
ATTGTTACAGCACAAATCACGCGTATTTTCAAGCAAATAT
CATGGGTCTCTGCGCATCTTCAGAAAAGAACGGCAGCACT
CCTGACACGCAGACCGCCAGCGCTGGTAGTGACAACGTTG
GCAAAGCGAAGGTACCACCAAAGCAGGAGCCACAGAAGAC
TGTGAGAACAGTCAACACAGCAAATCAACAAGAAAAGCAA
CAACAGAGGCAGCAGCAGCCGTCTCCGCATAATGTTAAGG
ACCGCAAGGAGCAAAACGGGAGCATTAATAACGCGATATC
TCCCACGGCTACGGCAAATACAAGCGGATCGCAACAGATC
AATATCGACTCTGCCCTGAGAGACAGGTCGAGTAACGTTG
CAGCACAACCATCATTGTCGGACGCTTCAAGTGGCAGCAA
CGACAAAGAACTGAAAGTGCTACTGCTGGGTGCCGGTGAA
AGTGGTAAGTCCACGGTATTGCAGCAGTTGAAGATTTTAC
ACCAGAACGGGTTTAGCGAGCAGGAAATTAAAGAGTACAT
CCCTTGATCTATCAGAATCTATTGGAAATTGGCAGGAACC
TCATCCAGGCGAGAACAAGGTTTAACGTCAACTTGGAACC
GGAGTGTGAACTGACGCAACAAGACCTGTCGAGAACCATG
TCCTATGAAATGCCCAATAACTACACGGGCCAATTCCCGG
AAGATATCGCGGGCGTAATATCTACGTTGTGGGCCTTGCC
CTCAACACAAGATTTAGTCAATGGGCCTAACGCATCGAAG
TTCTATCTAATGGACTCGACTCCTTACTTCATGGAAAATT
TCACCAGGATCACTTCGCCCAATTACAGACCCACCCAGCA
GGACATATTAAGATCGAGACAGATGACGTCAGGGATTTTG
ACACCGTCATTGATATGGGGTCGGATATCAAGATGCATAT
TTACGACGTGGGTGGACAGCGTTCCGAAAGAAAAAATGGA
TACACTGCTTCGACAATGTCACTCTGGTCATATTTTGCGT
TTCTCTATCGGAGTACGACCAGACGCTGATGGAGGACAAG
AACCAGAACAGGTTTCAGGAATCGCTGGTGCTTTTCGATA
ATATTGTCAACAGTAGATGGTTCGCGCGCACGTCTGTCGT
ACTCTTTCTGAATAAAATCGACCTTTTGCTGAAAAACTAA
GCAAAGTGCCTATGGAAAATTACTTCCCAGACTACACCGG
CGGGTCAGACATCAACAAGGCTGCTAAGTACATACTCTGG
AGGTTTGTTCAGTTAAACAGGGCGAATCTAAGCATATATC
CTCACGTGACACAGGCCACAGACACGTCGAATATAAGATT
AGTATTTGCCGCCATCAAAGAAACAATTTTGGAAAATACA
TTGAAAGACTCTGGAGTGTTACAATGAATGCACAGCTAAA
ACAGAGACAAAACTGCATGCCTCTTCTCCCTTTATTATCA
CCTTTAAAAAGATAAAAAGAAACTGGAAAAAGGTAAAAAA
AAAAAAATTAAATAAATACGAATACGTTTTCTCATGACCA
TTGTACTAGTAATCACAACCATGATACTTGAATAACTTTT
CTGTTTTGTGCTGTATTAAGCACAACCGTTATTTTTAATT
TATAGCGTTATACCACTATATTATTGTAGTCATTATAGTT
ATTATCCCGGGTAACAAAAATTTCATTCCAACGAGGTAAT
AGTTCCACTTTTCAGGCAGGAGGACGAAAACATTTGCCAC
CCAAGAAAGAGACAAAGCAGTAGGTAAGGCATTCATCACA
CAATTTGAAAGGGGTATAGTAAAAAATTCAATTGAGCAAA
TAGAATGGCTAGCACTGCAGTAATGATGGACGTGGATTCT
TCCGGGGTCAATGACTTGCACCATTCTGAGAAGAAATATG
CGGAAGAAGATCAGGTTCAGGAACTATTGAAAGTTTTGAA
TGAGATCTCCAAGACCACTTTAACGCTGGACCCAAGATAT
ATATGGAGGAGTTTAAAGGACTTGAGCTCTTTAAGGAACC
AGGAGCTTTTGAATGCGGAAACTTTATGTTTCACAGTGAA
TGTGCTGTACCCTGATTCTTCTTCATTCAAGAAGAATCTG
CTGAAGTTCATTACTTCTAACCATAAATCGTCCGTACCGG
GGTCAGCTGAGCTTAGAAACTCATATCCAGCCTCTTTTAT
TCCGTAAACACTGAGAAAAAGACCATTGAAGTGACAGCTG
AAATTAATTGCTTCATGCATCTACTAGTCCAGTTGTTTTT
ATGGGACAGTAAAGAATTAGAACAATTGGTAGAGTTTAAT
AGGAAGGTTGTTATCCCAAATTTATTGTGTTATTACAATT
TGCGTTCCTTGAATTTAATCAACGCTAAGTTATGGTTCTA
CATCTACTTGAGTCATGAAACGTTAGCGCAGCTCCGAGGA
GATTAACAGCGACAACCAAAATATAATCTTAAGGTCCACG
ATGATGAAGTTTTGAAAATCGCTTCCCTGAAGCACGACAA
CGAAACCAAAGCCATGCTGATTAACTTGATCTTGAGAGAT
TTTTGAATAATGGCGAGGTTGATAGCGCGTCTGATTTCAT
TTCTAAACTAGAATATCCTCACACAGACGTTTCCAGTTCA
TTGGAGGCAAGATATTTCTTCTATTTATCGAAAATTAACG
CCATTCAACTGGATTATTCCACTGCGAACGAGTACATTAT
TGCAGCCATAAGAAAAGCCCCACATAATTCCAAGAGTTTA
GGGTTCTTACAGCAATCAAACAAACTGCATTGTTGTATTC
AATTACTCATGGGTGATATTCCAGAATTATCATTTTTCCA
TCAATCAAATATGCAGAAATCTCTCCTTCCTTATTACCAT
TTGACCAAAGCCGTTAAATTAGGTGACTTGAAAAATTCAC
ATCTACAATCACAAAGTATAAGCAGTTGCTATTGAAGGAT
GACACCTATCAACTCTGTGTTAGATTAAGATCTAATGTTA
TCAAGACAGGTATCAGGATCATCTCCTTAACGTATAAAAA
ATTTCATTAAGAGATATTTGTTTGAAACTGAATTTGGATT
CGGAGCAAACTGTAGAATACATGGTTTCAAGGGCTATTAG
AGATGGTGTTATTGAAGCCAAGATTAATCACGAGGATGGC
TTTATCGAAACCACAGAATTACTAAACATTTATGATAGTG
AAGATCCTCAGCAAGTATTTGATGAAAGAATCAAATTTGC
CAACCAATTACATGATGAATACCTTGTTTCAATGAGGTAC
CCTGAGGATAAAAAGACTCAACAAAATGAGAAAAGTGAAA
ATGGTGAAAATGATGATGATACGCTAGATGGTGATTTGAT
GGATGACATGTCTGATATCTCGGATCTCGACGATTTGGGA
TTCTTATAAGGGCGCATAAAAATAAATAACTACCATTCAT
AACAGAAATTCATTCGTATATACATAAAGTTCTCATAAAC
GTATATATATATATATATATATACTTATTGATATCAAAGT
GTGTTACTTTCTACATTCATAGACGGGGAAGAAAAGTGAG
GAAAAGTTGTTTTCTCTTGTGCACTGCAGCCCTTTGAAAA
AGTAGAACTGCAGAAAAATAACTGAACGTAAAGCATTATT
TACTTTTCAAAGGCAAAAGAGATAGAGCCAAAAATTGTAA
GCAGCTTAAAAGCCATAATGACAACGGAAGATCCAGATTC
AAATCACTTAAGTTCCGAAACTGGCATTAAATTGGCATTG
GACCCGAACTTAATTACATTGGCACTAAGTTCTAATCCAA
ACTCTAGCCTTCATTCACCAACGTCTGATGAACCCGTACC
TGAATCTGCAGGAAAAGCAGATACTAGTATTCGACTAGAA
GGTGATGAGTTAGAGAATAAAACTAAGAAAGACAATGATA
AGAACTTAAAATTTTGAAGAATAAAGATTCTCTAGTCAGT
AATCCACACGAAATTTATGGCTCCATGCCGTTGGAGCAAT
TGATCCCAATCATCTTAAGACAGCGTGGTCCAGGCTTTAA
ATTCGTTGATTTAAATGAAAAAGAATTGCAAAATGAGATT
AAGCAGCTTGGTAGTGATAGTAGTGACGGTCATAACAGCG
AGAAGAAGGACACTGATGGCGCTGATGAGAATGTACAAAT
TGGAGAAGATTTCATGGAAGTGGATTATGAAGATAAAGAT
AATCCAGTGGATTCACGAAATGAAACAGACCACAAAACGA
ATGAAAATGGCGAGACCGATGATAATATTGAAACGGTAAT
GACACAGGAACAGTTTGTTAAAGAAGGAGGGATATGCTAG
AGCATATAAATCTGGCCATGAACGAATCGTCTTTGGCTTT
GGAATTCGTTTCTTTGCTACTGTCGAGTGTTAAAGAGTCT
ACAGGTATGTCATCAATGTCACCATTTCTTAGGAAAGTTG
TTAAACCTTCTAGTTTAAACAGTGATAAAATTCCATATGT
TGCACCTACAAAAAGAATATATCGAGTTGGATATATTGAA
TAAGGGATGGAAGTTACAAAGTTTAAACGAATCTAAAGAT
CTCCTACGCGCAAGTTTTAATAAACTGAGTTCCATATTAC
AGAACGAACATGACTATTGGAATAAGATAATGCAGAGTAT
TAGCAACAAGGATGTTATTTTTAAGATTAGGGACAGGACT
AGTGGTCAAAAGCTGTTGGCAATTAAGTATGGTTACGAAG
ACTCTGGATCTACCTATAAGCATGACAGAGGTATTGCTAA
TATAAGGAATAATATAGAATCACAAAATTTGGATTTGATA
CCCCACAGTAGTTCAGTGTTCAAAGGCACTGATTTCGTAC
ATTCAGTAAAGAAATTCTTAAGGGTTCGTATCTTCACAAA
AATCGAATCAGAAGATGATTACATATTGAGTGGCGAAAGT
GTGATGGATAGGGATAGTGAAAGTGAAGAAGCTGAAACGA
AAGATATCAGAAAGCAAATCCAACTTTTGAAAAAGATCAT
TTTTGAAAAAGAACTGATGTACCAAATAAAGAAAGAATGC
GCTTTGTTGATTTCCTATGGTGTCAGTATTGAAAACGAAA
ACAAGGTAATAATTGAACTACCTAACGAAAAATTTGAAAT
CGAGTTGTTGTCCCTTGACGATGACTCCATTGTCAATCAT
GAACAAGACTTACCAAAAATCAACGACAAGAGAGCAAATT
TAATGCTTGTTATGTTGAGACTATTATTAGTCGTTATATT
CAAGAAAACATTACGATCGAGAATAAGCTCACCCCACGGA
CTGATCAATTTGAATGTTGACGATGATATCTTAATAATAC
GTCCCATTCTTGGTAAAGTTCGGTTTGCTAATTACAAACT
GTTACTAAAAAAATCATAAAGGATTACGTGCTCGATATAG
TTCCTGGCTCAAGTATAACAGAAACGGAAGTTGAGAGAGA
ACAACCTCAAGAAAATAAAAACATTGATGATGAAAATATA
ACTAAATTAAATAAAGAGATCCGTGCCTTCGATAAACTAT
TGAATATACCTAGACGTGAACTCAAAATAAATCTACCATT
AACTGAGCACAAAAGCCCTAATCTAAGTTTAATGCTCGAA
AGTCCTAACTATTGTAACGCACTCATTCACATCAAGTTTT
CAGCTGGTACGGAAGCCAACGCAGTGTCCTTTGACACAAC
ATTTTCTGATTTTAAAGAAGTAGAGGACTTCCTACATTTT
ATTGTCGCTGAGTACATCCAGCAAAAGAAGGTGTAATATC
CTGAGTCACTCCTTAAACCTACATACATTGCCATAGAATG
CCATTTATTACTATATAAAGTCGCATACGTACAAAAGGAC
AAGATCTTATCTTCGAAAACAAGAATATGAAGGATTTAAT
AACATTGCCAGGTTAAGAACGGTGTAACAACAATAGAAGT
AACACAACACCAATAGCAAACAAACCAACTACAGATATGA
CTTACACATTGGCAATTTTAGGCTGCGGTGTTATGGGCCA
AGCACTTCTTTCCGCCATTTATAATGCTCCAAAGGCGGCT
GATGAAACTGCTGCTGCATTTTACCCTTCCAAAATTATCA
CATGTAACCATGATGAACCTAGTGCACAACAAGTTACCGA
TCTAGTTGAGACATTCGACGAATCTCCTAACGGTATTAAA
GTCGAAAGCACTTACGGTCACAACGTGAGCGCTGTCGAAG
AAGCTTCTGTAGTTCTTCTTGGTACCAAGCCATTTTGGCC
GAAGAAGTGTTGAATGGTGTGAAGAGCGTCATTGGGGAAA
GCTACTTATTTCCCTGGCTGCTGGCTGGACAATTGACCAA
TTGAGTCAATACACTAGCACTGTTTGCCGTGTTATGACGA
ACACACCTGCCAAGTACGGATATGGTTGTGCGGTGGTGTC
CTACTCAGCTGATGTTTCCAAAGAGCAAAAGCCACTGGTC
AACGAATTGATTAGCCAAGTTGGTAAATACGTTGAGCTTC
CAGAAAAGAACATGGATGCTGCTACGGCTTTAGTCGGTTC
AGGCCCCGCTTTTGTTCTCTTGATGTTAGAATCCTTGATG
GAGAGTGGGTTGAAATTGGGAATCCCATTACAAGAGAGTA
AGGAGTGTGCCATGAAAGTTCTAGAAGGAACAGTGAAGAT
GGTTGAGAAAAGCGGTGCTCATCCATCCGTTTTAAAGCAT
CAAGTTTGCACACCAGGTGGTACAACTATTGCCGGGTTGT
GCGTAATGGAAGAAAAGGGCGTCAAGAGCGGTATTATCAA
TGGTGTTGAAGAGGCAGCCCGTGTTGCGTCACAATTAGGC
CAAAAGAAGAAATAGATTGCTTTGCGTGAAATGTATGTAT
GTTCGCTTTGTAGCCGTATATTATTTTTTTATTACTGACC
TTGCATTTTTCGTCATTTTCCCGTCGGTCCGATAATGAAT
CATCACGATGAATGACTACCCCATAATAATGACACTAATT
GGAGCGTATAAAAGAAAAAATTATATAAATGTGTTTGTAA
TGAGTAAGAGCAATTGATTCATTTGAAATGAAAATCAAAA
TCAAAATTAAAATAAAACTAAGCAACCATGTCAAGCGGCA
GTACTATTGTTTCGTCTGACAAGTCGGGGCGAACATTTAA
GCATGAGGAAGAACTACCCAAGTTACCATTACCTAAACTC
TGTGACACTTTGCAGCGTCTGAAGGAGAGTTTAGAGCCAT
TGTATTATGCTGATGGTTACTATCAACATCCTTTAGATCC
AGAACAAATTGAGAAGCTGTCATCCATAATAAGAGATTTT
GAAGAGAATCCCGTAAGTGAGAAGCTGCAATCTAAACTAC
AGAGCTACCATGACACTAGGGATTGCTACCTTGATGAATT
ACACTTAGACATCAATAACCAGACCTCCACTAGGGAGATT
CAGGACGATGTCCTACCCAGGAATCCCTTCTTGGTTCTCG
CAGATGACGCTTTGCCAAACATCACTCAAGCTGATAGGTC
AGCCGTCCTAGTGCACTCTGCGGCCAGGTTTATTTCTGCT
TTGAAACAAGATTTGTTGCCACCAGATATCAATGCCACCA
ATGGCAAACCACTGTCAATGGCTCCATTTCTGAACTTGTT
CGGTACTACTCGTAGTCCTGTTTTTCAGCGCGGTGAGGTT
GAAAATTTTGATTTGAACAAACCTTACACAGCATCTGATT
TAGAAGACCCTGATTATTCAAGCGATGAGGACGATAACGA
CGAACCCACCCAAAAGACTTTGATGACCGTAAAGAAAACA
CGAAGAAGACATATTCACTGGCAATGGTATAACTATAAAA
AGACATCCGGATAGCAAACACATCTTGATCATCTCCAGGG
CCAATACTATACACTGGAAGTACTTGATTCGACGAATAAA
ATTATATACACTGCTGCAGAATTAACCACAATTTTCAACC
ATATAATAAAAGATTCTTCTGGCATTGAAAAATCAACTGC
GTTAGGTAGTTTGACCTCTCACTCTTTTAGAAACTGGAAA
TATGCAAGGAAGAGACTACAGAAAAGGTATCCTAATGAAT
TACATCGCATAGACTCTGCTCTGTTCGTGTTAGTGCTGGA
CGAATCACAAGAAGAAACTACCAATGATGGCGATGATACC
GCTGATATCAGTCAAATGTTTAACAGGACTATCACTGAGC
GAGACAAGAAATGTACTTCCGCCAATTGTAAGAGAGTGTT
TTACGGTACTTCTATAATAAATAGCAAAGGCCATCAAGTG
GGTTCATGTGTTTCTCGTTGGTATGATAAATTACAGTTAG
TTGTCACTGCAGATGCAAAAGCCACAGTGATTTGGGATTC
CTTCACATGTGACGGGTCAGTCGTGCTTCGGTTTACTTCT
GAAATTTATACAGAATCAGTCTTGAGATTAGCTAGAGACG
TTAACGCCGGTGACCCACAGTTTTCACTCTGGCCTAACGT
GACACAAATGGATCCTGAAACTAAAAACTGATGACGGCGA
CCATAAGTGCCGACGGCGGAGGCCCTTCTGAAATTGACCC
TAAGTTGGTTGTAAATAAAATCGATTGGTCTTTCAGTAAC
ATCCTGAACACACATGTCCATTTGTCAGAAACCAAACTAG
CTGATCTGATTTCCAAGTATGATATTGTTCGCGCTTCTAT
TCCATTGGGCAGAAGGTCAGCTCAAAGATTAGGAGTCAAG
CCCGATTCGATGGTTCAAGTAGCTTTACAAATAGCTCACT
ATGCTTTGTATGGAAGAATGGTGTTTGGATTAGAACCAGT
ATCCACACGTGGTTTCAAAACTCGAGATCATCTTTTATTA
ACATTCAAAGTCAAGCGCTGTTGGAACTATGTCAATTGTT
TATTTCTAGCTCCATTGATGGGACAGATAAATTAGACAAA
TTTATCCAAACCTGCGAAACACATAATAACATGGTTAAAC
ATGCAAAGTCTGGGGTAGGTTATGAAAAACACTTCAATGC
ATTGAAATATCTCTTCAAATTTCATGACCATTTTGGTATC
CACTTAAGTGGTGATGAATCATCTGCTGCGAAAGATCTTT
TCGAAAATCCACTTGTTTTACCTTTCTCACAGCCTGAGTT
GATTGTTGCCAACTGTGGTAATGCTGCTACCACGACATTT
GGTATAACTCCTGCTGTACCTCATGGCTTTGGAATAGGGT
ACATCATTAAAGATGATCAAGTAGATTTGACCGTGACATC
GCAATTTCGACAGGGTGACAGGTTAATGTTTATGTTAAGT
TGGGTGTTAGGCGAAATTCGTTCCTACTGGAGGATGTCAC
GCGGCACTTCTCATAATAAAACTGGCGTGAAGATCAGTCC
AGTGGTCGATAAATTGTATGAAATGGACAATGCAGTCAAT
AATCCTCCGAAACGTAACGGCCATACAGTCAATGGCTCCC
GCAAAACATCTTCTTCATCACAGGTAAATTTGAACAGGTA
TGGCGGGTTTTTCGATTTGGAAGGCCACATTGACAGTAGG
AATATATCTAAAACACCATCGATGAAGAATTTGCAGAAAA
CCTTCAATGGCTTGACCATGAGCGCAGACAATGATCATTC
AAGTTCCGCAGTTTCCGTTCCCACAGAAAAGGAAAAATTA
AATACAGGCCATGAAATTTTACAGATCCAACCGCGGGAAG
TGGCAAGTAATGGGTTGGAAGCAGATGATGAGACAGATAT
TGAAATAGTTGCTGGCAATGCTGATGGCACATCCTCTTCG
GCATCTTCAGCTACATCTCTAAATTCCAAGAAACGTAACG
TCATCAACTCAAGATTCGATATTGATTTTGACCGCAGTCG
TGTGGGTAGAAAGGTGGCGACCTTAGATCAATAAGAACGC
TCTTTGTTTATCTATTTATTACTAGCATTATGCGTAAGCT
TGGCGTGATGTGATATATACTTGTTATATGAAGTATATCA
ATATGCTTTAATTTATGCTTATTATTTGCTCTCATGTCAG
TAACCCGGACCAGATTTGCCATTGAAAAATTTTCATAGAA
TAGCCCGATGCTGATCATCAGTACAAAAGACAGAGATTTC
ATCTCGACCTGTACCAGGAGCTAAGCAAAGAGGGCGGAAA
GAGCGTAATACACCGTTAACATCGCGCATTAGAGGTAGAC
ATGAGTGACTTACAAGACCAAGAACCTAGCATTATTATCA
ACGGTAATTTGGAACCAGTTGGTGAACCAGATATCGTTGA
AGAAACGGAAGTTGTAGCTCAAGAAACACAAGAAACACAA
GATGCTGATAAGCCAAAGAAGAAAGTCGCCTTCACTGGCT
TGGAAGAAGACGGGGAAACTGAAGAAGAAAAAAAGGAAAA
GGGAATTTGAAGAAGGTGGTGGTTTGCCCGAACAACCATT
AAACCCTGATTTTCAAAATTAAACCCACTATCCGCCGAAA
TTATCAACAGGCAAGCTACAATAAACATCGGTACCATCGG
TCATGTCGCCCACGGTAAATCCACAGTAGTTAGGGCTATT
TCAGGTGTCCAAACAGTCCGTTTTAAGGATGAATTAGAAC
GTAACATTACTATTAAGTTAGGTTACGCTAATGCTAAAAT
TTATAAATGTCAAGAGCCTACATGTCCCGAACCTGATTGT
TATAGATCATTCAAATCTGATAAAGAAATCAGTCCTAAAT
GTCAAAGACCAGGTTGTCCGGGGCGTTACAAATTGGTCCG
TCACGTTTCTTTGTTGACTGTCCCGGTCACGATATCTTAA
TGAGTACTATGTTATCAGGTGCTGCTGTTATGGATGCTGC
GTTACTGTTGATTGCAGGTAATGAATCTTGTCCACAACCT
CAAACCTCAGAGCATTTAGCTGCCATTGAAATCATGAAAT
TAAAGCACGTCATCATCTTACAGAATAAGGTCGATTTAAT
GCGTGAAGAAAGTGCCTTAGAACACCAAAAATCCATCTTG
AAGTTCATCAGAGGTACCATTGCTGACGGTGCTCCTATTG
TACCAATATCCGCTCAGTTGAAGTATAACATCGACGCAGT
TAATGAATTTATTGTCAAGACTATTCCCGTACCACCAAGA
GATTTTATGATTTCTCCAAGGTTAATTGTTATTCGTTCAT
TTGATGTTAATAAGCCAGGTGCTGAAATCGAGGACCTGAA
AGGTGGTGTTGCCGGTGGTTCTATTTTGAATGGTGTTTTC
AAATTAGGTGATGAAATTGAGATTAGACCAGGTATTGTCA
CCAAGGATGATAAGGGTAAAATTCAATGTAAACCAATCTT
TTCTAACATTGTCTCCTTATTTGCCGAACAAAATGACTTG
AAGTTTGCTGTTCCCGGTGGTCTGATTGGTGTTGGTACTA
AAGTTGATCCTACCTTGTGTAGAGCTGATCGTCTTGTCGG
TCAAGTCGTCGGTGCTAAGGGTCATTTGCCAAACATTTAT
ACTGATATCGAAATCAACTACTTTTGCTACGTCGTCTATT
AGGTGTCAAAACAGATGGTCAAAAGCAAGCCAAAGTCAGA
AAATTAGAGCCAAATGAAGTTCTTATGGTCAACATTGGTT
CTACCGCTACGGGGGCTCGTGTGGTTGCCGTTAAAGCTGA
TATGGCAAGATTACAGTTAACGTCGCCCGCTTGTACTGAA
ATTAACGAGAAGATTGCTTTGTCGAGACGTATCGAAAAGC
ATTGGCGTTTGATTGGTTGGGCAACCATTAAAAGGGTACT
ACATTGGAACCCATCGCTTAAGGAACCAATAAAACCACTG
CAAAGACAAAAATTTCATAATTAATCTGAAAGAAAGTGAA
GATAAGAAACGGGCTAGGAGGAAGGGAAACTGACACTTCT
GGTTATTGCAATATGCTCATATACATTGATGCGTAATGAC
ATTGATGATCTTTATTCTCTTTTTATAACGTTTTTCTTTT
TTTTTCCTTCTTACATAGTATTCAACTGTATATTTAACAT
GTTTTACGTATTTTTAAGAAAAAATTACTAAACGCGATAA
TATTAAGCAAATATTTATCTCATAGTTCTCGAACTCATTT
ATTTCCCATTGATGCCATGAAAACCTCTCAAACCTTTATC
GTCTAGTTACACCAGTAGTCAATAAACTGCCTTTCTTTTT
ACACCCAACATACTCTACACTAAATCTTATCGGTGGTTTG
TACATGGAGACAATTGCACAAAGATAATGAAGCTCCAAAA
TTATTCAGTATCTATTGAGTATATATAACCTTGAAAAGGT
TTTATTTTATATAAGTTCGCCATCTTAGTATAGTGGTTAG
TACACATCGTTGTGGCCGATGAAACCCTGGTTCGATTCTA
GGAGATGGCATATTTATTTTTATATTCTTAATATACAAAG
AATGTCGTGTGAAGCTGTAGGCACAGGTAATTTTGTAACC
ATAGTCAGATGTGGTGATCATGAGAGCGAATTATAATTTT
ATACCAGCTGGCAAGAATTGAGTAATATTTAGACCAGCAT
ATAAAAGTAGAATAAAAAGTTATATGTACAAATTTTTTTG
ACGCCAGGCATGAACAAAAACTACTATGGCTTTGGAATTT
TCAAGCTCTTCGAAATCATTCCACACCCATGGATAAAAAT
ACTAGAATAATTGGATGAAATTCCAATATTTGGTCTTCTC
TAAAAATGCCGAATGGGATGTTATCAAAAATTAAACCCTT
TCTGACACAATATGCCATACCCAACACCAAAGCTAGAGTG
GTTGGCATAGGCAATCCCTCAAAATATTTAGATTTACCTG
TGCTAGAATCTTTGGGTAATTGAGCAACGGTGACATTAAA
CCTTGCTAATCTCGCTAAGCCGCAAAGGACAAAGAAAGAT
AAAATCATGACATCGAATGTAGTTTGAAATCCAATGGCAA
AGCAATTGCAGCCGGAGCCACACCAAAGGAAACCAAGTCG
GCCAAAGAGTCCAGTTCTTGACCCATTAAGGAAGACCTAT
TTCTCAGACGTGCTACTCTCCCGTCAAGGAAATCGAAACA
CATACCCAATAAAATAAAGAAATGGGCACGCTGGACGTAA
TGAGGTTTACCTGTAAGCGTAAATCTCAGACAACTTACAA
TAGAGTAAAACCCAGAAAATCCATTCAGCATAGTAATGTA
ATCTGCCATATGCAAATTCCTCATCATGCTGAAATGATGT
TCGTCACTTGTAAATTTTTGGATATCAGTAGCATTAGGGG
GCCAATGGAGTTGTATTTATAGAAAATATACTTGAGGCCC
TTCTGCTTAATGTGCCACCAACTTCATCTGAGGCATACCC
GTCATTTTCGTCTCTGTGTTCATTTACGATAACGTCTGTG
TCCGTGTGTGGGAATTCTTGAGGTGCGAAATCTTCATCTG
ATTCAACCATTTTTTAATATATAGTTTTATTTTTGTTTTT
GATTGAATCAAATAGACAACTAAAAATGACAATCACCCAC
AAAATGAAAAAATAGGTGTATCTCTCTTTCCTTATTTATA
ATGTTTCCTATAAAATACGGATCTTCATCTTTAGATGGGT
CCATGTGAAAGCTCAAAGGCGTGAGGGTGCCGTGTGAACG
TTCAAAGTGATTTTGACCAATTACTGATATATATTCAGTG
TCTGGCACAGAAGTCTGCACACATTGAGAAGGAGTGGGGA
TTGATGTTAGGGATATCTTCTATAATGCTACTAATTTATA
TATACATCCCGTAACAATTATGTGCATATACGTACGTACG
TACGTATATACGTATATACATTCCAACCCATATATACAAA
TACTTACATGTAGACCTTGATATTTAGTATCATGGAGAGC
TATAATGGAAAAATCGCAGAAACATCTTCGCTTTTATCTA
AAAAGATGTAGCTATAAGCTCTATAATCATATCTATTGCA
ATGGTGTATACAGTATTTGGGTCACGTATTTTTGTTTATA
CCTAACAATGGATGCGACACATAATGTATTATGCTTAATA
CTGCTTGTCGCCAGATGGTTCAATATAACATGGTTCGGAA
TGGGAAGGGCGCCAGACGTATTATCAGTTTGCGCGTTTGA
GTAACTATTCAAAATGACGTTTTCTAAATGAGGTGGCAGT
TGTGGAGGAGTCAACCAGGCCATATTTTGGTGATTATTTT
GCTGCTGATCAAGTGTCAAATAATATTGTTCCATTACATT
TGGGTCGGTGAACACAGCAGGTATATCTTGAGTGTACTCT
AAATTAGGTTTAGCGGGGGTCTCATCGTGAAAACGAGTGT
AACCATCGCCCATGTCATCTGGTTCCTTTTCTATCTCCAA
TGCGATTCTCGAGCGAGCGCTCATAGGTCTCTTACTCAAT
TTGCTATCATCTACATGATTCGCTTTTTTCAGCCAGATGC
TGCTGAGGTTCATTGCCCCAATCAGGCGGTGCGCTCACTT
CCATATAGTTGACGAAGTTTCCCATTTGGTCGGTTGCGGT
AGGTAAATAATCACTGAATCTTAACTCATTGTCAACAATA
AATCTGAAACGATGAGTACCTGGAGGCAGCTGTAATTTTA
CATGCATAAGTCCAGGCTGTCCAGGGACTGGTACTAACCC
GATCATCTTTCTCCATCCCGTAAAAGACCCAGTAACGTAC
ACTTTATTACCCCCTGTTGCCAAGTGATGTCAACTGGAAA
CATCATAGCTCTTCCTTTCTTGCCTTCCACAGTGCCCTGT
TGCTGTTCTTGTTGCTGTTGAAAGCCTTGATTTTGAAGTG
AGTCAGGCTGCTGAGATGGTTGATAATCCATTTTTGCAAG
GTATTTCCTGTCATATCTGCATCGTGGATATCGCCTTCGT
TGCTGTCGATACTACTCGAGCTGCTAGCATCGATATCATC
ATCAGAATCAAAGGTCTCCCCAGAACCATTTTCCGCATGG
TTTGAATATGGAGGTATTTCATCGTCATCATCGTCGTTAA
AAATTAAACTCGATTTATGTCTTAAAGGATGCTGAGGCTC
TAATTCATTAGGATTATCTACGTTCATTTGAGAAAAAGTG
TACGCCAGGGAAGCCTCATTAGTTGAATCGGCGCTATGTT
TACCATTAATCGTAGTGTTGCTAGCTGCGTCACTGACATC
TAACATGGAAGCATCCTTGTTTTCAGGGTTGTCGCCAGCC
ATATTTCAGTGTAGATAATTTATTATTGTGCAGGAAACGA
CCTTATACAAAATATAGTAGCTCTTATCTAGGATGCTCTC
TACTTGCGATTACAACAGTGGCCCAAATCCTACGAGATCG
GTATTGTTTTCTTTGCCACGTTTTTTCGTGAGCTTTTCCA
AAGGGGAGCAAATTGGTCGCTTAAGGATGAAAATTAGTGC
AACAAAAAAAATAGCGTGGCCTGTGTTTTAACGGTAAAGA
CAAATTATTGAAGGTAGAGCAGGACTTTGAACCGGTCCGG
ATGAAGACCACTGGACCATGTTTCAGTCTCACATGGGTTT
TTGAAGCACAGCTTTTAAATTTGCAATGATTTTCTCCAAA
GGTTTTCTTTGCGTCTTCATTCCAGGAAAAGTATATCAAG
TTTCAAGAACCCATTGTTATTTTCCTTCTTATATTCTATA
CGTTTTATTTACTGCTTGTTTATTTACTGAAGTAAGAAGG
AGCACTGTTGAAATTATCAATTTGTCGCAAAATGCTCTTT
ATCGGAGGCAATGATACATTGGGACTTGTGTTGGATGCTC
TTGATTCTTGGCGGTGAACGTTACTGTCCTCATCATCTCC
AGATATATGAAATTGTGCCCTTTCATGTTGTCTCCCTCTG
CTAACAGCATTAACCTTGTACTTATGATTGCTCCTGCAAG
CTTTCTGTGTTACAGGTGGCCTATCAAAAATATTCCCATG
CCCATGTCTTTAGCCGCGGTGTCATCATACGTAACAGAAG
TGAGTGATGATGAACTGCTCGAAACGGATACTGTCCTTGA
AATTTCCATGTCTCCTGTGTTTACAGAAGGCATGATTCTT
CGCAGAGGACTTAAGTCTGTTGGCGGTCTTGAAAAGCTCT
TTGATGGATGTGAAGTTTGAGAAAGAAGCGAAGCACTGGA
TTGGTTTTAGAACTACTCAAAGAATCAGGACCACTCATGG
CGGCCAAATTCCTCCTAGATTTCGAAAATATAGAGGAGTT
TGAAGACAATTCACCCAGGGCTAAAGAACTTCCGGACGAA
TGTACATACGGTGTAGATGCAGGATCTTCAGGAAACCCGC
TTTTCAGGTACTGGAATGGAGAAGTAGAGGGATATACTGA
TGCAATGGAGGTGATAGAAGTAGTGGAGAGGCTACTTGGA
ATCGGATGAGGGTCATTTGGAATATTTATCACAGGCACTA
AAATTGCAGGTGCCTGTGTCTCCACAATGCCATTATTATT
TCCAGTATTTCGTATATTCACGTCATCGCAATTCTGAGCA
ACGGAGATAAGAATAGGTGGCACTTTAGATTGACCTATCC
CCGTGAGCGAAACACCAGTGTTTTCATTGAAGGTGGTAGG
GGCGGCGGTAGCAGTATTCACAACGGTTTTTCGCGAGCCC
TTGGATTTTATTCTGCGCCTTTGGACGCCTTTAGTATGTG
TCCTCAAATGTCTTTTTAGTTCATCGCTTCGGCTGAAGCT
TTTCGGACAGCCCTGAACGGTACATTTGTGAGGCTTCTCG
CCAGTGTGCGTTCTTCCGTGCCTTTTTTTATGTTCAAGTC
TGTGGAAACCTCGTGAACAAATTTCACATCTAAAGGGTCT
TTGGTCATTATCCGGAGGAAATCTATCTCGCAGGTAATTC
ATATATGGAATTTAAGAAAAGGATCGCCGATGTGCACCTA
CTAAGAGCAAAAGGAAATACTATGAAGCACACCGACTCAT
GGCAAGAAAGGGTCTCTGTTTTTAAACTTTATCTACTAGG
ATTAAGGAAAAAAAGAAGAAAAATAATGAAGCAACAAAAA
AACTGGAACTGCTTTGCCTTCCAAGTATTACTGATTGAAG
AACAGTATGAGGGAGCTAAATCATTTATACACGGAAAAAT
TAGTGAAGGATTTTTTGGTGGGGTCTCCAAGGAAGTAATT
TCTACGGTGTGGTCTATGTATGTTTTTCCGGACGCGTTCC
GCCGTTTTGGTTTCTGCCCCAGAACACCCCCCCATAAAAG
AGGTTTTTCCGAAGAGTGCCTTTCAGTTTTTCCGAGATCT
TTATCTTTTCATCCGTATTATGTAAACCTGAATAGCCCCT
TGAGCAATTGAGTTGCATAATAGCATGCAATTGCATATTG
AACCTCCTAGGACTTAAAGGTTATTCGTCAACTAAGGAAA
AATATGCTCATAACTTACATATCTCGTACACCCTAAAATC
CCACACAGGGATTAAAATTAAAATTATGTTTAGGTAATGA
AAAATAGTAAAAAATGCTTCCTTAAGTTAATTATGAATTT
CCCTATTAACACACATGCGTACACAAAAAAAGTATACGGA
AACTATATTAGACTACACTACATCAACCTTATTTTCTTTT
AAAACCTGGTGGGGCTGAAACTTCCTTGTTTGAGGGGGCG
CTTCATTATTAAACCTCGACCTATTTGCGCCGATATTATC
GTTGCCACCATTGTATCTGCTCGACGATGGTTGGGCAATC
TCCTAGAATTGCTACTAGTATGCTTCGCATTGGCCGTGTT
AGGTTTAGCGATCTTTCCCGGCTTTTTTCTCTTTCTCTTT
TCTTAGTTTCGTCTGCTTTTGCGCTTGTTTCTTTTCCTTT
TATCTCTCACTAGTCTTTCCTTCTTGGATAGTAGCGGCTT
ATCCTCCACCACTGTGGATAAGATCTGTTCTCCTCTTAGT
ATAGTCAGTCCCAACACTCTTTTTTCTACCTTGATGTTCA
AAGTGGTTCCATCTTTGAATCTTTTCTCGGTCTTAATTTA
TCTAGTTGAGTTTTGGGTACCCTCTCTTCTATACACTCAT
TCAACACTAAATTCATATGTTTATCAAATGCCATCAATTG
CCCGATGTAAACGCGGCCATCTTGAGTGAGAACCCTCAGC
TTATAATCAATAAGGTTGGCTAGTCGGCTGCTATGTGCCA
CCTGTATTTTGCTCATTAGTTATTTACTTTACTGGAAACC
TGTTATACGGATGGTTCTGTTACCCCTTCTACTTTTTTTC
CCTGTCTTGTTCATTTCTAACTAGCATAGGCTTCTTTAAA
TTTCATTTTTATTTTCATAATTTTTATTTTGAATTTTTTC
CCACATTATCGTGAGAAAAACAAGAACATGGAGAAATAAG
GAAGCTCGGTGGGTGGTTAATTGGGGAACACACCTGGTAA
GTAAAATTCAATACATGGAAGGAAAGAGAGAAATAATGTC
TGACGAAGCAAAGGAAAAGCGTGAATTAGAAAGCCAAAAG
GAATCAAGTCATAATAAATCCGAAAAGTCTGTGGAACCTA
AGCCAAAGAGAAGAAGAAGAAGAAACTATGACGATTATGA
CGCTGAAGTAGCAAAAGAGGAGACTAAGGCTAAAAATGGT
TTGACGAAGAGCGAAAATAATGGTACTGTTGAAGATTCTG
AATCTGATATGGACGATGCCAAGTTAGACGCATTGATGGG
AAATGAGGGAGAAGAAGAAGAGGACGATTTGGCAGAAATT
GATACCTCTAATATCATCACATCCGGAAGAAGAACACGCG
GCAAAGTAATTGACTATAAAAAGACTGCAGAAGAATTAGA
CAAGAAGGAACCTAGCACAGGCTCTAAAGATGATGTAGGA
TATGGTGAAAAGAAGAAGACGATGAAGACGAAGAAGACGA
TGATTTTAAAGAGTAGTAAGCAAAATGTCGTACATACCGG
CCTCTACTTGTGTATTCTGTTTACTTCAATTTCCTATATG
CGTTCTATATGTATATAAACTATATGTCAGCAGAAAATTG
TAAAAATATAGCACAGAATTAAAGGGGAGAAGAGTCATTC
ACATGCAAGTGCGCAACTGCTGCAAAATATCTCTTAACAA
CAGTTATTTCCATTTGCCTTTTGTTTTCGTTTGGTGTTGG
TGTCAGACTAATCGTTGGTCCATTAGGAGCGGACGCACCA
TTGGCATTCCCGTTGGCACTGGAGTCACCAAGGTCCATTT
GATGCTTGCTGACCTTTTGATAGATGGTATTGATTAACTC
TTCAAAAGCCTTATCCACGTTTTCACTGTTCAAAGCACTT
GTTTCTGTGAATAATAACTGATTTTCCTGTGCAAAAGTCT
TGGACTCCTCCGTAGGTACAGCACGTAAATGGGCCAAATC
AGACTTGTTACCGATAAGCCCCACTGCGACGTTGTCATCT
GCATTTTCTCTTAATTCTGATAACCAATGATTACAATTTT
CATATGAGCTTGATTTACTGATATCGTAAACGATCAAGGC
ACCTACAGCTCCTCTATAATAAGCAGAAGTAATGGCTCTG
TAACGTTCCTGGCCCGCAGTATCCCAAATCTGCGCCTTGA
TCCTCTTGCCATCAATTTCCAAAGTTCTGGTGGCAAACTC
AACCCCAATTGTAGACTTTGAATCCATATTGAATTCGTTC
TTCGTAAATCTTGACAATAGATTGGATTTCCCTACCCCGG
AATCACCGATCAGTACAATTTTAAATAGTAGGTCGTAATC
ATACCCGTAGTCCTCGCTGCTCATTGTTGAAATCCCCAGA
CGCCGTCAGAATCCCTTTGCTGGCCTAAACAAAGTGCCTT
GTAATAAAGGTCAAATTGTTATTCGTTTCTTTCTTGAAAA
GTTTTGAGTTTCCCTCTTTCTCTAATTTAGCACCCGCACA
CCGCAGCGGCCTGTGATATTCCGCATTGGAAAATGGTAAA
CAAACAACAAACGAGCCCAAACATAACAACAGTAGAATTG
ACGCCTAGGAACAACAATACAACATACTTACAGCAAGACT
ACTACCTAATTAGTGCAATTAGATTGCGCTGGGATAGATC
TGAAGCTTTTTTTCCGATTATGAGCCTCCCTGTTACACCT
GTCAAGAGCAAAGTGTGCAGTACATTATCGATACAACATG
AGATGGACCATGATCAATGCCGTGATGTGTTGTGCCCACG
CGAAAACTTACTAGCCATTAATAGAACTAATAATATAGAG
AGTGTTGCTATACCGCGACAGAGATCGAGCAAGAACAAGA
AACCCCATGAGCATACACAATCGCAGGTTCGATTTTCCAT
TCCAGATCCAAATGAAATATCACAGGACTCCCCACTGAAA
ATTGTATTCCCCAAGAGTGGAAATGAAACCGAAAGAAGAA
TGTCTACTTCATCATTACTTATGAATAGCCATGGTCATTT
AGTCGACATGCACTCTAAAATACTGGTCGATGTCCCTAAA
GAAGTTTGGAAGTTTCATCATAACAGGAGAAAAAATGTGA
AAGCAGGCACCGTAAAACTCGTTCTGATGTTAGGTCCAAC
ACAAGTAGTAGTGGAAAAGAACCAAACCATTCTAGATCAA
AATCATTACAGTCGATCATTGTGGATACAATGAACACATA
TCGTGCAACCGAGGTTGAGACCAGTATTAATGAGAATACT
AGTAATATTAGCCAAGTATCTCCGCTGAATTTATCATTTG
ACAGGCCTCCTCCCTTAACTCCCGAAAAGAATTTATATCT
CACTCCTGAATCGCCATTGAACAGATATCATTTACCAGTT
CCATTAGAAATATCTCTGCCGCCCTACTTATCTCCGCAAA
ACAAGGATAAAAGAGGAGTAGCTTGGTTTACGATGGGGAT
GGCTATAGCCAGTTTCAAGAAGGTAACACCTCATCGTCAA
CTGAATCTTCTCTAGAACAGCCCTCATCGTCGTATTCAGA
TGAAGATGATTCTATTCCATATGCCCACCATGATGTGTCT
TTCGAGTTAAATAATGCAGATGCTGATAAGCTTCTTGGAA
TTGATGAGAACGCCAACGTCAATCTGAAGATACAAAGGAG
AAATCTCAAAAACCCACAACATATTAAGAGTAAAACAGAT
AGGGAATGTGAGGAAAAAACACTGAAAAAAAATGTTTCGT
TAAAAATTCTGTCAACACCAAATAAACTGATAGACATCCC
CGACTTAGAGCACATGAAATCCCCACCAAGCACAGGTTTA
AATGGGACATTAAAATTTTTCCAGCAGTTTGAACCTAGCG
AGGAGCCAACTTCTCCAACTCGCCAAGTTAACCCTGAATC
ACTGGACAAACTCGATATGTCATTCAAATTTCCTCCAGTA
CTACTAACAATAATGTGGATAAGGTACATGAAAATAGAAA
CTCTGGAGACACGAACAATGAAGATTTCCTGAAAGTTGAT
ACTTCGCCTGTGAATCAATCATTTGAATCCAGAAGACAGA
TGTTAATAGACTTGCAAAAATCTCCGACGAATAATAATCC
GAGGATACATAAACATAGGAGAAGCAGGAGCGTTCATAAT
ATTGATGACATTTCCTTAAATTTCGAGGCAACCTCCACAC
CACCAGCTCCGACCTCTGCTCCCTCAATTCCTGTTGAACA
TTCTAACCCATGTACTTCCATTGAAATACCTAAGAGATCA
CCCTTACGGTTCACGTCATCTCCAAAAACATCTGATATTC
CTCCTGAAGCTCAATCACCTAAAATGGGTCCTTCCTCCAA
GAAATCTCGGTACCTTCGATTCAAATTATACCAGATGAAA
GTATCTCTCATACAAGAGAACCATCACCATCACTTATTGA
ATGCCCAGAGGATGAAAACGAAGCTTTTTCTACTGAAGTT
GCTGACCATTCTATTGCAATAATTAGTGAAACAAAAGTGT
TCCATCGATAGAGCCATTCAAACCGCTATCTTCATTCAAT
TCATTTGGTCAAGAAATTCAAAACAAGGAACCAACTCCTT
TGAACCAAACTCCTACAGACTTAATTGGTAAACAAAGAAA
CTGTGTGAATCCGCATTCAATTCCATTTAGTGTTTTATCT
TCCAATAGCCAATCGTCACAATCGGGTAGTAGTAAATCTT
CCTACAATTCTGAGTTTTCTTCCAATACTGCCATTACGGA
TACAACATCTCAACCTTCTGTGACCATTAACAGGTCAACT
TTAGAACATAACTTTATAGAAGAAAAACGATCAATTAAAA
ATTTAGGTCATGGTCCTCCATCCCAGAAGAACAACTATTC
GTTCCCCAGGAATAAGAATACTCCTTCAAATAGACACGAT
TTGGATTTTAATACCATTTACGAAAAAGAGATGGTAAAAT
GGTTGAGGTTATTCTTTTAGATGAGGATGAAGATGTAGGC
CTCAAAAATAACGATATATCACGAACAAGAGTCTGCCATG
CTCAAAAAGCTAAAAATGAGCAACAGAAGAAACGTCTAAG
CCATTGCAACGAAATTTTGGGCATGTGTGATAAAACTGCA
GATGATGCAAAAGAATTATTTATCAACTGGTAAATGAGAA
GCATAAATTCTCAGAAAAGGACAACAAACAAAGCCAAAAA
AATCAAGAGTACTTCCGCCGTTGCCTTTTCCACTGTATGA
TGAAAAGGGAATTCTTTGATCCCGAACAAGTATCAGTCCA
GTATTCATAACGACATTCCATCTCATCGCAAACTAAAATA
AAAAAAAAAAAAACAACCCTACAAATTGTTCTGGTAAACA
GATTTGACCAGCTCATCGCATGAAGATTTATCGGAATGGC
AATTTGCTTATTGCCTATTTTATTTTTTTCATCGGACATT
ACAAAATTTCATATCTCTTACATGTAAGAAAAACTTCTAG
TTTTTGTACTTTCTTAAAAAAACTATATTCAGACATGCCA
ATTCTGTAAAACAAATTAATAATATGTACTTTTATATCTA
CCAAAGATCATCCTTGGCACATGCAATTGATTACAAATAC
GAACATTACGCAAAGGTTTTAAAGCTAGTCACCTACTAGG
GAAGAAATGTGGAGGCTACGGGCATAAAAAACATGCAGTA
TTTTCTCACGCTCTCTTTGGCGAGCTTTGAACAGAAGATG
GTGTCTCCTGAATAGGGCTTAATGAGTAGTCATTTGAGAA
CTCCGGTGTGGGTTTAGTAAATGAATTAGTTGGTGTGATA
GTTGTCGGTAAATTTGGTGAGATTACGTAGTTATCATTGC
ATTTTCCATCTAAACCATTCGATATTTGATGTTGTGGCGA
AAGAACACTTGAAGGTTCTACGTTTTGACCAACATTATGA
TTTTGATATTTACTATCTCTCATTTGGGATGAAGTTTTTC
GGGAGAGTGAATTGCAGTCATAAGTATTCCAATTATTACT
GTTAAAGAAGGTGACAGTCTTGTTTGTAAGTTCAATCTTA
TTTTCATCGGAGCTAATTCTTTAGCCCCTTGGTTGATCGT
TAATTTCCCATTAAAACTATGCGTACTTCTGAAAGACGAT
GACACAGATGAAAAGGAGAGACTTCTCTATTCTTGGAGCC
GCCCCGTAAAGGAGATTTCAGTGTACGACGATTAAGATCA
TCTCTTTCAGAATCAGAGAAGTTAAAATCCTCTGGAATGC
CATTAATTTCATCGATGTCGTAGTGGTCGAAATCAAAAAC
TTACTTTTCTGATTGTATTCGTCTTCCTCAGCTTCATCAA
TGAAAAGAGATTACTCATTGGTCTGGGGACTTCTGAATCT
AAATCGCAATTTAAGTCATGATATTTTAGTGATTGAGACC
TAGCTGGCGGCGGAAGAGGGGGCTATTGAGTACAGCCGTA
TACTGTGGGCTCGCATAGTGCGGCTGCTGTGAATGAGAGG
AATCAATAAGTTGAAACGGAGTTCTTAGTATGCTACTAGT
GTCATCATCATCATCTTCACCATCATCATCGGTGATTGCA
AGGGCTTGTGATTGCGCATCAGAAACGCTTGGAGTTATTA
CAATCTTAGCCGGTGTTTGAAGAATCTGCGAATGAGGATG
ATTGGGAGGATGGGATTCTGATTTGGTTTCATACAAAGAA
CTTTGCAGGAGACCTGCCTTTCTGAATCATTGGATACTAA
GCCGTTAGAATTGTTCCCTCCTGTCCCAGAATCACTTTCA
GCGTCACTTGCACTATCATCAACATTAAATATATCTGAAA
ACGACTTTACTGTAGGCTTGGTAGAGCCAGTAGTACCTGT
AAGGGAAGCCTTTATTGCAGAAGTGTGCTCCGTTTCATCA
TCCGAATTATTCCTTTTGAGAGAGAAACTATAGTTCGGCT
TTCCATCACGTATGATATTTTTGTTAGATTGACTATAGAT
CCCCCGTGTTGATTTTGCATTTGCTGGTCCACTTTCTATA
CTAGGAGCTTCATCGGAAAACATATAAGACTCAGCTTCTG
ACATCTCTTTGTCGTCGTTATCGTCCTCATCAGACAAATC
GAAAAGGTCATTGTATTTTTGAATAGGCTTCTTGACATTA
TCGTTTATTAGAAACTGCTCTTTGTTGTCAACCGTTTCTC
CAAGAGATGCATCATCATGGTGTCCGCCATGGTTACCATT
AAAAGTTTCTTTCCCGTTTTCTAATCGTTTTTGATAAAGA
TTATCACTCTCATTTTCATCTCCATTGTTACTGTTATCTT
TACCATCCTCCTCCTCATCATCATCGCTCAAGTTAAAAAA
GATCATTGAACTTTTGACTTTATTGCTTTTCAAGGATGTT
TCTTCGAATCGAGTCGATAAACCGCATATTTCGTTTCCCT
CATTACCACTCTCATCATCTTCTATACAATTCATATCGTC
ATCAAAGTTCTCATCCTCATATAGATCGTCTATGTATACA
TTTGCCGCCGGTTCCGGTTTGGAGTAATACTTTACAGATG
ATGTCCTTACGTTTATGCCGGCATATTCAAACGAAAATTC
CGACTCATCATCATCATCATCGTCATCATCATCGTCATCA
TAATCATCATCATGATCATTATCGCCATCACCGTTTTCAG
AAGATTCGTCATTACAATCGTTGGCTTTATGGGTTTCTTT
TCATTGACAGAGTATTCATCGGAATTGTTGTTGAGGGAAT
ACACCTTTTCTTCTTCTTTTCTATTAAGACTAATCCTTAC
TTTTTCTTGTTCAAGGTCTCGTTTTGACTATCGTTTTTGT
TCACTTTTGAAGGTGATGATTGTAAGTCGCCGTGTCGTAT
CTTTGGTGAGAGGGAAAGTGTTTGACTATAAAAACAAGGT
GACTTGTTTATTGGTGATGTGGTTTCGGAAGAGGTTAAAG
TGGAAGTAGTGGTCACTCTTTCGATGTCTAATATTTTCTC
ATCGGTTTGTTCATTAGAAGATTGGTCATTATTAATGGTG
GTGGTTGAATTTCCGGAAAACGCAGCGGCTAGTAGACTCA
TATCCATTTGAGAAGCCTTTCCCAAATTTATTATATCATC
ATGAGAATGAATTCTTGCTTGTCTGTTTCTATTTTTGGCA
AGCGCTAATGCTTTATAAACATGATGTTCCTTCTTAGATG
ACCCGTCCTCAGCATCGTCGATATTTTCCTGCTGTTTACC
CTTGTTCTTGTTCAATATTCTTATGGCAGGTTCCAGGTTA
GATGGTGATGTAGTTGAAGTTAGATTTTCATTGCCAATGA
TAGGGGTTTTGAATTGTTTAGAAGAAGTCGCTTCAGATGT
GTTTGATGCTGGGGAAGCAGGATCGTTTAATATTATTACG
TGCGATTCGACCTTGGAATCTCCCCACGAATGAGTAATTG
TGCCCTTAATAGCAGGCAGAGAGTCTGTGGTTCTATTAAA
ATCTTTTGCAGGAGAAGTTTTTTTATATGCAGTATATTCA
CTTTCATTGTCATGACGTGAAAAGGAAGAGGTAGAAGAGG
AAGGAAAGAGCGGCGGTGGTAATGGCGGCGGAGGTCCAGT
ATTTTTTGTGGGTGGATTTTGGAGAACAAATGAATTTGAA
GTAGTCTGATTTGTGCTTGTGGTTGGAGTTGAAGCTAAAT
GCGAGTTTAAGTTTGAGTTTGAAGTTTTCTTGAACAACTT
TGAAGTCTTGTTAGCCAAACGATGGAAAGACTCAAATCCA
GGTGAGTGTTTCGCGGGTGGTGGAATGCTATCGTAATTCA
TTTGTGATGGTGTAGATGGTAGAAAGTCTAAGGAGTCATC
ACTTGACCTTTGAGAACTATTATTAGTATTGCCACTGAAG
TTGCTATGTCGCTTGGGGCTTTCATCAAACGACGTGGACT
TCTTATGGGCTTTTATGAAAGACCGCATGATGAAATATTC
CAGTTATGCGTGTGCGTCTTGTGATGCAGATCCTTTTGGG
CAAAAACAGTTGGTTTGTGCGAAAACGCAAGGTAATAAAT
AGGCTTAAAGGAACTAAAAAAAAAAAAAAGGAAAATAACC
AGCTAAGATTTAAGGTACAAGAAAGCGGTTGCACCTCAAG
TAATGATAGTTATTAAACCTTGGATTGGACCAGATGTTTA
AAATTGTTTTCAATAGTAGATTTGCAGTCGTAAATGCGTT
CTCAGCAATATCATATTGTGTTTATGAAGTATTACCAAAC
GGGTAGAAGAACGGTTTAAGAGAATATGTCCGGATAAAGC
GATCAGGAGAAAAGCTTAAAACCCAAAGTGGTCAATCTGC
AGCCCATTTAGGCACTCTGCATTTAACCGATACCCGGATT
GAAGAAAGCTGGCGGGTGTATGGGTGAAGGAGAAGAAAGG
AAGTGATTAGGAGAAACCTCATGGAGATGAGCACATGCTA
CAACTAATAACGTTATTCTACTTAAAACGAGCAAAACAAA
AAAAAACAAGACAATTGAAAACGCAATGGATGCATTCAGC
TTAAAGAAGGATAATCGAAAAAATTTCAAGATAAACAGAA
ATTGAAAAGAAAACATGCCACACCCAGTGATAGAAAGTAC
CGGCTATTGAACCGCCAAAAGAAGAGAAAGCTACCACAGA
GGAGAAAGATCAAGACCAAGAACAGCCCGCCCTGAAGTCA
AACGAGGACAGGTACTATGAGGACCCGGTACTCGAGGACC
CGCATTCTGCAGTCGCCAATGCAGAGTTGAACAAGGTGCT
AAAAGACGTCCTCAAAAATCGGCTCCAGCAGAACGACGAC
GCCACAGCCGTCAATAATGTTGCTAATAAAGATACTTTGA
AAATCAAAGACCTCAAGCAGATGAATACGGATGAGCTCAA
TCGTTGGCTCGGACGGCAGAATACAACATCGGCTATAACA
GCGGCTGAGCCCGAATCATTAGTCGTTCCCATTCACGTAC
AAGGTGATCATGATCGTGCGGGCAAGAAGATCAGTGCCCC
TTCGACCGATCTACCGGAAGAACTAGAGACCGATCAGGAT
TTCCTTGATGGACTGCTCTAATCGCGCGGTACGACAGTTA
CTGCGTGAAAAGATTATCAGCGCCCCTTTTTTTCTTCTTT
GTTCTTAACGTTTCTTTTCTTGCGGCTTATGCCCGTACTT
ATAAAACAACGGCCTCCCGTGCCCTATTACCTTCCTGATA
GACCGGACAATAACGTCACTACATACAAAGTTATACACTA
ACAGAAACTCAAACACAAACGTTTTTATAATAGTCAAAAT
TAAATATCTCTCATAATGGGTTCCGAGACAAAACATTCTG
CAAAAGTCAAGATTGTCACAAGGGAAAGTCCTCCTTCCGC
CAAGGAGCACATGCGCCCCACTAAAACTCAAATATTAGTT
CCACCGACGCAGAGTTTGCCCAATGGCAAGAAACCAAACT
TCGGTAAGTCTACAAAACAGCGGCGAGAACCTAGGGAACG
CACCTCGAAGACGGGACACGAGGACGATAAGGCAACGATG
GTCACTGTTAACATAGATGCCTTCCTACATGATAAGGCCC
CTAAAAAAAAATCGTGCAAATACAAGAAGAAGAAAACGAG
ACAGTACCAGGATAGGGCGGCGGCGTCGATCGATTCGAAA
CCGCACGTAGCTGGTCATACGGCCTTTGCCGGTGCTTCGT
TCACAACAGATATCCCACATGAGGCAGCGCTACCCAAACC
TAGTTTTGTTTGAGTAGCTGTGATTGTAAATTTTTATTTC
TACTTGAGCGGGCGGGCTCTCATTTTTTTTTTTGGGGTTT
TATTTAGGTCGGATTATTCATAAAGATGGCATTTATATAC
ATTTTTACGCAATTACCCTCATATTCTTACACATACGGAG
AAGTCATTGTTATATCTTCTTGCCTTCACATTGTTATCGG
TGATTTTCTTTCTTTATTGATTGATTAGTTATATAAATTA
TTGCTATTAAAATACATAAAGGGGAAGTAAAAACGTGCAC
GGCGCAGATCAACTTCACAATTACAAAACAACGTTCTTGG
CCAATTTGTTCTTATATTGCAAAATGGATCCGTCCCATCT
GGTAGCGGTCTTGTTTTCCACAACGAAAATATCTTGGGCA
ATTTTGTCTAATAATCTGAAATCATGCGAAACGACGACGA
CACCACCGTTAAATTCGTTGATGGCGTCGGCCAAGGAGTC
GATGGTTGGGATATCCAAACCATTGGTAGGTTCATCTAAT
AGTAGGACATTTGGTTGTTCTAAAGCTAATAAAGCAAAGA
CGACACGAGAACGTTGACCTTCTGACAAGGTAGCCATTTG
AACGGTTTGACCTTCCCCGGTTAGCCCGTAGCGACCTAGT
TGGCCTCTCCAGAATTGGAAATCTTGTGAGATGTTAGAGT
ACTTGTCACGGACAAATTCTAAAGCAGATTTTGTCAAGTC
CAGTTGATCTTGAGAGTGTTGCGAGTAGACACCCAACTTG
ACATGGGTATGTCTAGAAACACGGCCAGATTGTGGGGTCA
ATTCACCGGTCATAATCTTCAACAATGTGGATTTACCAAC
ACCATTTGGTCCGACAAGGGCAATACGTGAGTCCATATCG
ACACCAAAGTTCAAATGTTCGTACAAGTTTTCGGATGGGT
TGCTCTCATAATGAAATGAAATATCATCGAATGCTAAAAC
TGGTGGTGGCAATCTTTCCACTTGTGGGAATCTAAATGAG
AAAACTTTGTCAGGGACGACAGGTTGGACTAAACCATCTG
CTTCCATCTTGTCCAAAATTTTTGTCTAGATTTAGCTTGT
TTCACCAAGTTAGCATAAGTACCAGCAGATGCAATGAATT
TTTTAATATGTTGGATTTCCTCTTGTTGTTTATTGTATTG
TTTCATTTGATTGGTTTCCAATTCGGATCTTGTCTTGTGA
TAAGAATCATAGTTACCACCGTAAGCAGTTAGTTTTGAGC
TCTCATGTCAATCATATTGGTACAAACACCGTTCAAGAAA
TCTTGAGAGTGGGACACCAAAACTAAAGTTCTGTCAAATC
TCTTCAAATATTCTTCTAACCAAACACAAGCTTCCAAATC
CAGATGCGCAGTAGGATCATCCAACAATAATAGAGTTGGC
TTAACGAAAAGAGCTTTTGCCAACGCAACACGCATTTTCC
ATCCACCAGACATATCTTTGGTTTTCTTCAAAATGGTCTT
CTTGTTGAAACCTAGACCGATCAAAATGATAGCAGCTCTA
GATTCAAAGGTGTCTGGATCCAAAGAGTCCATTCTTTCAT
ATAGAGGCTCTAATAACTCGGACTCAGGACCATCTTCCAA
GATAGTCTTTTCGACTAAGTCTTCTATTCTTTTCAATTCG
TGTTGAGCTTCAGTGACAACGTAGTCCAAGGCCGACAATT
CACTTGGTTCCGCAGGTTCGTCCAATAAATAAATATCAAT
ATGCTCAGGAATAGGATATTCTCTAGTAGCAAGAGCCTTT
AAGAATGTTGACTTACCACAACCATTTTCTCCCAGAAGAC
CATATCTACGGCCGTAGTTTAATTCTAAACCAGAATCTTG
GATCAAAACTTTACCGTGGAACAGTAAAGAAACAGAAGAT
AGCTTGATATCACGGGAAGTCTCCAATGAACTCAAAACAC
CAGTGACAACACGATCTGAAAGACCATCCTTATCTTGTTG
CAACTTCATCATCTTGATTTCTCTAGCGGCTGCATCTACC
TCCGATTCTTCAGCAGCAGCCTCCTTTTTCTACCTAGCTT
TCTGATGGTTTTACCGGCAGCGGCTTTCTTAGCCTCTCTT
TCAGCTTTCTTAGCATCTCTCTTGGCCTTTGACGCAGATA
CTGGTGGCATATTTGGTTCTGTCAAGTTACTGTTTGTAGC
ACTGAGGGGAAGAAAACAATTTTTGCAAGAAAAAAGTTAA
GAAAGAAGAAGAAAAAACTACACGGGCACTAACATGTTAA
ATATGATAATATTTTTTTTATAAGAGAATCACTACCAAGT
TACCTGAACTACGTCAAGGAAAAGCCATTAATTGAGATGA
GGTGAACGAAGAAAAAAAAGAAAAAAATTTTATTTTTTTC
CATCGGTCTCCCCCCTCACCTTTCTTTTTCATTCGTTTAA
AGTGAGATTAGGGTAATGCATTTCGTATTTAGTGAGTAAA
CGTCAAAGGTGATATAGGGGGTTTTTTCTTTTCCAGAAAA
AGAAAGAAAAAAAGCCGGCGGTCGCCGCCGGAGATGGTTG
AGAAAAAAAGGGGGCAGCAACGTGCTTCACATACAAACCA
AGTTCTTGGATCTGTACGATCGTTTCTGCGGGTTTTCCGT
ATTTGCCGCAATACTGAAATGGCTCATTATTAGGAGATGT
GCATATAATGTATATACATACATTTAGCATATGTAATACA
TTCGTACATGTATAGAAATATATGTTTATATATATATATA
TATATATATGTATATACGAACTCGGTTTAACGCATAGTTG
GTAAAAGATTTAATGTAGATAAAAACACATAAGTTTTATA
CGCACGTAATCATGACTATCGCTAAAGATTACAGAACAAT
TTATAGAAACCAAATCAAAAAGCAGATACGACTAAATCAG
GAGCATTTGCAAAGCTTGACACATCTAGGCTCACAAATCA
ATTTCGAGGTGGATCCTCCCAAATTACCGGATCCGGATCC
TGCTCGAAAAGTATTTTTCTTTGATATCGATAACACTTTG
TACAGAAAATCTACGAAGGTACAATTGCTCATGCAACAAT
CATTATCAAATTTCTTTAAATACGAATTGGGGTTTGACGA
CGATGAGGCAGAACGCCTAATCGAATCGTATTATCAAGAA
TATGGATTATCCGTGAAAGGTTTAATAAAGAATAAACAAA
TTGATGACGTCCTACAATATAATACATTCATCGATGATTC
CTTACCTTTGCAAGACTATTTAAAGCCTGATTGGAAGTTA
AGGGAGCTGCTGATCAATTTAAAGAAAAAGAAGCTCGGCA
AATTTGACAAACTATGGCTGTTTACAAACTCGTACAAAAA
TCATGCCATCAGATGTGTTAAAATATTAGGTATTGCTGAT
CTATTTGACGGCATAACCTATTGCCACTACGACAGACCCA
TCGAGGAAGAATTCATTTGCAAGCCAGATCCAAAATTCTT
CGAAACAGCTAAATTGCAAAGTGGGTTGTCGAGCTTTGCA
AATGCCTGGTTTATTGATGACAACGAAAGCAATGTGCGGA
GCGCGTTGAGCATGGGGATGGGCCATGTTATCCATTTGAT
AGAGGATTACCAATATGAGTCAGAAAATATTGTTACTAAG
GACCACAAAAATAAGCAACAATTTTCCATATTGAAAGATA
TCCTTGAGATTCCATTGATAATGGACGTTGAAGTTTACCG
TCCATCCTCTATTGCCATAAAGGAAATGGAAGAGTTGGAA
GAGGAAGGGGAAGCAGTCAACTGGTCAAATCAACAGATCA
ATGTTCAGTCATCATGACTGTTACCTGATTTTAGAAAACA
AATTTAATATTCCCTTCAGGATAGAAATTTCAACATCATT
TGTCGTTTCATTAGAAATATCCAAAATACAATCTTTGAAA
TATTCTGTTACTTGACATTTGGGACCAAAAGGAATAAATT
TCGAGCCATACATCGTTAAAATAAAATATAGTAGATTTTT
ATAGTTTTTACAATCAAAAAATTCGTTAAACTCTTTGATT
ATATTTTGCTGTATAGTTTCAGTCCGACCTTGCTTTTCAC
TAAAGCGTCTCCTGAGCAAGGCGCTTTGTAAATGAGGGAA
GATTTGTAGTAGCCTATAATGTAAAAAAAAGTCGTTCTTG
TCCACAATTTCGAAATATGAATTTATGAAATGTGCCTCAT
TAAATAATTCCAGGACCTTAAAACACAGTCTATGGTCCGA
TTCCATAGCGTTAAAACCTTTCTATCCAAGATTAAACATA
TGAAGGCTTTCAGAAAGAATTCTCTAACATCATCATTATC
ATCATCACTATAAAAATACATTAGGAATTTGAGCATTTTG
TTAACGGGGAAAATTGTGCATAAATTATCATATCTAGAAT
TTTCCTTTTTCTCGTAGTTGATTTTTAACGAGTTACACTT
TTCTTGATTGACGCCAAATAAGACCAGTAAATTCGTGATG
CTTGGGCATTTCAAGTGAACAAATTCAGGAACTTTTCCTT
GCGATCTACTACTACCAAACAGGAATGAATACGCCGTATC
TTTCATTTCCAAATCCATCAATTGCTCGTAATGGCAGTTT
TTAGAGATGAAATGCCAATCTTTATATTTATCTGATATGG
TTTCCTTGGTAACCACATCCAAATAAATTTCTGGGATAGA
CCCAGAAAACTTTATGCTTTTGTAACTCACTTTTGGCTAC
AGTGTTACTAGTAATAACTATGCTTTTGTTGCTTCTAGGT
GAATCCAATATTTCTTTTTTCAAGTCTTGTAGCTTGGCCA
CTGTAGTAGTGATCGTATCGTCGAAGCTATCACCTAGATT
GAAAATTTTTAAAGGTACGTAATTGACTAATTTTCTGGGT
GTCTTGACAATCTCCTCATCCTCGTTATTACTTGGTGCCT
TTCTTTTGGAAATGATGGTTCTTTTAAGATTGGATCAAAA
TCGTCTCCAGACTCCGCCTTGGCACCAGAAAGATTCAAAT
CGCTGTTCTCTAGGCTAGAAAACTCTTCGTCGCTATTCAA
ACTGTCGTTCTCAGGATCACTAATAAAGTTGGGATGCACC
TTCTCATCGTCATCGTCATCGCGAAAGTAACTTCCCACAC
TAGTCGGTATCAAAGGAGAATCAAACCCTGAAATTTGTGA
ATCTGGCACAGTTTCAAACTCTTCATTCGGTGATGAGTTC
ACGCTTCCCATTTGTGACACTGCCCTTTTGTGCGTCTAAC
AAAATTTTATCACTTTATTGCTATTTACTTGAAAAATTAT
ATATGAATATATTTCATAAAACGATGCTGACATAATATGT
AACATAAAAAAAGGAATAACCTAAAACAAATACAAAGAAG
ACCCCATATAAATGAATATAAATGTATATTTTGCTTGAGC
AAATGAAGAATGTACTACTTCTCAAGAGTAGCTGCTAGAA
CTTTTTGCTGTTGTATCTTTTCTGTTTAGCCACAGCGTAC
AGCAGGCCAGACAGAAATCCTAGAAAGATAGAAAAGAAGG
ACAAAAGTTTTTGGAGCGTCAAAGAACACCAATCCCGCCA
ACGCTATGGGCAATTTGTTCAAAGCACCAACCATAGAATA
CGTTGTAGAGGAAGTTACACGAACACACCAGCCGGAACAG
TACGATATCCCCACGGACATGAGCCCACTGATGACCATTG
CTGCCAGTGAGTCGGCGGACAAGTTCACAGACAAATTCTT
TGTGGACCAATCTTCCATAATGAAGGAAAAGACTAGCAGC
AAAGGCAATGCCAGAACGTTGTTATAAAACATAGTATCAT
AGTCTTTAAAGTTAGTCAGCCGAATTCTCTTCCGCATAAT
CAAAACGAACAATGCAGACGAAATACAATTGGTGAACATC
CAGAGGTACCCCGGATTCAACACAAAGATGGTTGACTCAA
CAAGTTCCTGATCGAGATCCTCCAAAGATGATGCTTTGAT
TGCAATGGCCTGCTGATCGCCCCAGGTGGCCACTACAGAT
GAAAGGACCATCATAATAAATGACGTCAACTCCATAGAAG
TGACTTTTCCGCCAAAGAAGAGGACCTCGCCATAAGCAAT
GAGAATGATCGTCAGATTCTTGAAAATTGTGTAGATGGGC
ACGGCAAGGTATTGTAAGCTCTTTGACGACGTATAAATCA
TCAATACGAGCAGCAAAGAAATTGGAAACCAGTTTTTACA
TCTGTCCTGTTCAAAGATCAAAATTAGCAACGCCTACAAT
TCGTAGGATACATAGCGTCACAGTGCACACCAGTGATTGT
ACAAACAACATCACAAAGTTCATGTTAAAGTTGTCCAGGT
TAACCACGAATTTGTTCGTTACTGTCATCAAAATCGAGGA
CGCGCAGTAAGATAAGATTGAAGCCGGCCCAGAGTTGGCC
ACTGATTCCGTCCATTCATGCTTATGCTTGCTCATAATTA
CCACACCTTCTTGATCTCTTTACAGCTTTTCAACCTTCCA
TTCTTGTACTCTATCTCTACCTGGCCCTTTAAACATTCTT
AATATGATATATTCACATTTTTGCTCTATTACCCGGCGGA
CAGGTTCCCGAAAGAAAGTGACATGGCAATGCTGAGAGAG
TGGAAAGAGTCATCTTGCAAGACAGAGAAAGATGTTCAAG
AGTGGTAAGCTAATGTCAGCGCAGTAGCCCATCCCACAAT
AACAGAGTGTGTAAGAAAGAGAGACGAGAGAGAGCACAGG
GCCCCCTTTTCCCCCACCAACAAACAAATGCAAGACGACC
CCGAAAATTCGAAGCTGTACGACCTGCTGAATAGTCATCT
GGACGTGCATGGTCGAAGTAATGAAGAGCCGAGACAAACT
GGTGACAGTAGGAGCCAGAGTAGTGGCAACACCGGTGAAA
ACGAGGAGGATATAGCATTTGCCAGTGGATTAAACGGCGG
CACATTCGACTCAATGCTGGAGGCACTGCCCGATGATTTA
TATTTTACGGACTTCGTGTCTCCTTTTACAGCAGCTGCCA
CGACCAGCGTGACTACTAAGACGGTCAAGGACACCACACC
AGCTACCAATCATATGGATGATGATATTGCGATGTTTGAT
TCACTTGCCACAACTCAGCCCATCGACATAGCCGCATCCA
ACCAACAAAATGGTGAAATTGCACAACTTTGGGACTTTAA
CGTGGACCAATTCAACATGACGCCCAGCAACTCGAGCGGT
TCAGCTACTATTAGTGCTCCTAACAGCTTTACTTCCGACA
TACCGCAATACAACCACGGTTCCCTCGGCAACAGCGTCTC
CAAATCCTCACTGTTCCCGTATAATTCCAGCACGTCCAAC
AGCAACATCAACCAGCCATCTATCAATAACAACTCAAATA
CTAATGCGCAGTCCCACCATTCCTTCAACATCTACAAACT
ACAAAACAACAACTCATCTTCATCCGCTATGAACATTACC
AATAATAATAATAGCAACAATAGTAATATCCAGCATCCTT
TTCTGAAGAAGAGCGATTCGATAGGATTATCTTCATCCAA
CACAACAAATTCTGTAAGAAAAAACTCACTTATCAAGCCA
ATGTCGTCCACGTCCCTGGCCAATTTCAAAAGAGCTGCCT
CAGTATCTTCCAGTATATCCAATATGGAACCATCAGGACA
AAATAAAAACCTCTGATACAATGTTTCAATTGTAAAACTT
TCAAGACACCGCTTTGGAGGAGAAGCCCAGAGGGGAATAC
TCTTTGCAATGCCTGCGGTCTTTTCCAGAAATTACATGGT
ACCATGAGGCCATTATCCTTAAAATCGGACGTTATCAAAA
GAGGATTTCAAAGAAGAGAGCCAAACAAACGGACCCAAAC
ATTGCACAAAATACTCCAAGTGCACCTGCAACTGCCTCAA
CTTCAGTAACCACTACAAATGCTAAACCCATACGATCGAG
GAAAAATCACTACAACAAAACTCTTTATCTAGAGTGATAC
CTGAAGAAATCATTAGAGACAACATCGGTAATACTAATAA
TATCCTTAATGTAAATAGGGGAGGCTATAACTTCAACTCA
GTCCCCTCCCCGGTCCTCATGAACAGCCAATCGTATAATA
GTAGTAACGCAAATTTTAATGGAGCAAGCAATGCAAATTT
GAATTCTAATAACTTAATGCGTCACAATTCGAACACTGTT
ACTCCTAATTTTAGAAGGTCTTCAAGACGAAGTAGTACTT
CATCGAACACCTCAAGTTCCAGTAAATCTTCATCCAGATC
TGTTGTTCCGATATTACCAAAACCTTCACCTAATAGCGCT
AATTCACAGCAGTTCAACATGAACATGAACCTAATGAACA
CAACAAATAATGTAAGTGCAGGAAATAGTGTCGCATCCTC
ACCAAGAATTATATCGTCCGCAAACTTTAACTCAAATAGT
CCTCTACAGCAGAATCTATTATCAAATTCTTTCCAACGTC
AAGGAATGAATATACCAAGAAGAAAGATGTCGCGCAATGC
ATCGTACTCCTCATCGTTTATGGCTGCGTCTTTGCAACAA
CTGCACGAACAGCAACAAGTGGACGTGAATTCCAACACAA
ACACGAATTCGAATAGACAGAATTGGAATTCAAGCAATAG
CGTTTCAACAAATTCAAGATCATCAAATTTTGTCTCTCAA
AAGCCAAATTTTGATATTTTTAATACTCCTGTAGATTCAC
CGAGTGTCTCAAGACCTTCTTCAAGAAAATCACATACCTC
ATTGTTATCACAACAATTGCAGAACTCGGAGTCGAATTCG
TTTATCTCAAATCACAAATTTAACAATAGATTATCAAGTG
ACTCTACTTCACCTATAAAATATGAAGCAGATGTGAGTGC
AGGCGGAAAGATCAGTGAGGATAATTCCACAAAAGGATCT
TCTAAAGAAAGTTCAGCAATTGCTGACGAATTGGATTGGT
TAAAATTTGGTATATGACCGCGTATTATCATTATCATTAT
TCTTATTATGTTAATAATTACTGAACGGTTGCATTGATAG
ATTTTCATTACCTCTGACCACAATCCTGAGCATTGGTATT
ATTTGTTTTGCTATTTTCAGATCAAATTACTTGTAAAAAA
AAGAAATGGTAGTATATTGGCATTGAACACTGGCTGTTCT
ATTTGTATTACTTTTATGTGTAGACATATATTATTAGGAA
TTTGTAATATCACTCTAATTATTATTTGGTATTCTTTCTC
TATCTCCCCTGTTTCTTTTGTCTATCTCTTTCTTTTTTTT
TTTTTAAACGGCCCTTTTTAATGGCATTTTCTTTTCTTAT
AATGCCCACAGTTGAATAATTTAACTAGCTTTTGACTGAC
ACATAAACAATAATGTATATGGTCCATCCAATGAAATGAC
AGTTCTATTGCATTTTACCTACTTGTATATTCTGGATACT
GCACAAGAAAATGGGTGTCTCACAAATATGGGAATTTTGA
AGCCATATCTGCAAGATTCCAGAATTCCGTTGAGAAAAGT
TTGTCATAGACTTTAATAAATCGCAAAAGAGCTCCAAGAA
TCGCGATTGACGCATATGGATGGCTATTTGAGTGTGGATT
TATCCAAAATATAGATATAAGCGCCAGATCTAGATCAAGA
TCAAGGAGTCCTACCCGTTCTCCGCGTGATAGTGATATCG
ACAGTAGTCAAGAATATTATGGTAGCAGAAGTTATACAAC
TACAGGAAAAGCTGTGATAAACTTCATATCTCGATTAAAA
GAACTACTGAGTTTAAACGTCGAATTCTTGCTTGTATTTG
ACGGAGTTATGAAACCCTCTTTCAAAAGGAAATTTAACCA
CGAACAGAACGCTACTACTTGTGATGATGAGAAAGAGTAC
TATTCAAGCTGGGAACAGCATGTTAAGAATCATGAAGTTT
ATGGCAATTGTAAAGGATTGCTAGCGCCATCTGACCCTGA
GTTCATCAGTCTTGTACGGAAATTATTAGACTTGATGAAC
ATTTCATATGTAATCGCATGTGGGGAGGGAGAAGCCCAGT
GTGTTTGGCTGCAAGTTTCTGGGGCTGTAGATTTCATTTT
AAGTAACGATTCAGATACTCTCGTATTTGGGGGAGAAAAA
ATCCTGAAAAATTACTCGAAATTCTACGATGATTTTGGCC
CAAGTTCAATAACTTCCCACAGTCCCAGTAGACATCATGA
TAGTAAAGAATCTTTTGTTACTGTTATAGATCTACCCAAA
ATTAATAAAGTAGCAGGGAAGAAGTTTGATCGCCTGTCTC
TCTTATTTTTCAGCGTGCTATTAGGTGCCGATTACAATCG
TGGAGTCAAGGGTTTGGGTAAAACAAATCTTTGCAGTTGG
CTCAATGCGAAGATCCTAACTTTTCCATGGAATTTTATGA
CATTTTCAAAGATTTCAATTTAGAAGATTTGACATCAGAA
AGTCTGAGGAAGTCTCGGTATAGATTGTTTCAAAAAGATT
ATATTTATACTGCAAGGATCATTCTGTCGAGCTATTTGGA
AGAAATTATCCTGTTTTATTGAATCAAGGTTCATTTGAAG
GCTGGCCATCAACTGTCGCAATCATGCACTATTTTCACCC
CATTGTCCAACCATATTTTGATGAAGAAGTTCTCAGTGAT
AAATACATAAATATGGCTGGAAACGGACACTACAGAAACT
TAAATTTCAATGAACTGAAATATTTTTACAAAGTTTGAAT
TTGCCTCAAATTTCTAGCTTCGACAAGTGGTTTCATGATT
CTATGCACGAGATGTTTCTATTAAGAGAATTTTTATCAAT
TGATGAGTCCGATAATATAGGTAAAGGTAATATGAGGATT
ACCGAAGAAAAAATTATGAACATAGATGGTGGAAAGTTCC
AAATACCATGTTTTAAAATACGGTATACAACATTCTTGCC
TAATATACCCATTTCTTCTCAATCTCCTTTGAAGCGCAGT
AATTCTCCCAGTAGAAGCAAGAGTCCCACACGACGTCAGA
TGGATATAATGGAACACCCAAATAGTCTTTGGTTACCCAA
ATACTTGATACCTCAATCGCATCCATTAGTAATTCAATAT
TATGAGACACAGCAACTTATACAGAAAGAAAAAGAGAAGA
AAGGTAAAAAATCGAATAAGTCTCGGCTACCACAGAAGAA
TAACTTGGATGAGTTTTTAAGAAAGCATACTTCGCCGATT
AAAAGTATCGGAAAGGTAGGCGAGTCGAGAAAGGAAATCC
TGGAACCTGTGAGAAAAAGGCTTTTGTAGATACAGACGAA
GATACTAGTCTGGAAGAAATACCGGCTCCCACAAGACTGA
CCACCGTCGATGAACACAGCGATAATGACGATGATTCGTT
GATTTTTGTAGATGAGATTACAAACAGCCAAAGCGTTTTA
GATAGTTCACCCGGTAAAAGAATTCGGGATCTTACACAGG
ACGAACAGGTTGACGTTTGGAAGGACGTAATAGAAATATC
ACCAATAAAAAGTCAAGAACTACTAATGCTGAGAAAAATC
CGCCTGAGTCTGGTTTAAAATCACGCTCAAGCATCACAAT
CAATGCTCGCCTTCAAGGTACTAAGATGTTGCCTCCAAAC
TTGACTGCTCCAAGGTTAGAAAGAGAACACTCCTCTGTCC
TTGACCAACTTGTCACAGACGCACAAGATACAGTCGACCG
GTTTGTAGCCTGTGACAGTGATAGCAGTAGCACTATTGAA
TGAGTTAACGGGCACAGCGTCAAAAAATCCGCCACCACAG
TTGATCGCGCCGAAAACGAGGGAGTTGCGATGAGTAAAAT
GAAGGGCATATATAAACAAGAGTAGACAGAGACACATTTT
TCAATATCATATATATAGATTTAATTGGAAAGACAGTTAT
ATTCTAACGTCAAAAACTTAACAAGTAAATCAAGTTGCAA
TGTCGTCGCTTATTTCAAAACCATTAAGTATGATCCAGCC
AAGGATAAATTAATCACATTAGCATGTGGATGTTTTGGGG
TACAGAACATATGTATAGGAAGTATTTGAATGACCGTATA
GTGGATTGTAAAGTAGGTTACGCTAATGGAGAAGAGTCTA
AAAGGATAGCCCCTCTAGTGTCTCTTATAAGAGAGTTTGT
GGTGGTGACACAGATTTTGCGGAGGTTTTACAAGTATCCT
ATAATCCCAAAGTGATAACTTTGAGAGAATTAACTGATTT
CTTTTAGAATCCATGATCCTACTACATCTAATTCACAAGG
ACCTGATAAAGGTACACAGTATCGCAGTGGATTGTTCGCT
CATTCAGATGCTGATTTAAAAGAATTAGCCAAAATAAAGG
AAGAATGGCAACCAAAATGGGGTAATAAGATTGCCACAGT
TATTGAACCAATCAAGAACTTTTACGATGCTGAAGAATAC
CACCAGTTATATTTAGATAAGAATCCACAGGGATATGCAT
GCCCTACTCATTATCTGAGAGAAATGTAGCTTTTTAGTGT
ACGTGCCCTTATTTATGAAAAAAAGTCAAGTGCATGAATG
AAATATTTACTGTTGAAGAATTTATTATATATATAGGTAT
ACAGGATCTATCTTTTCGATAACGTAACTTAGTATCACAT
GTATTAGTATTAATACTGTGATAGGATTGTTAGCTGTTGT
TTTTATATTTGCAATTTATTTATGATCTTTTTGATGATCA
AACCGTTGAGTTTTTGAACATTAAAAAATAGTGAGAAAGA
AGAACTGAAATGGGAATTGAATTGATCAATATCTGTAGTG
GTCGGCCTTGAATGGACCTTCTTCTGGAATACCCAAGTAT
TCAGATTGGACTTTACTCAATTTAGTCAATCTAACACCCA
AGTTGCCCAAGTGGAACTTAGCGACAGCTTCATCCAAGAT
CTTTGGCAAAACGTGGACACCAACTTCGAATGGGCCTGTC
TTTTGGAATTCAATGTGCTTTTCTCTGAAAGACTTATCGT
TAGACTTGAACAAAGCAATTTGAGCTAAGACTTGGTTAGA
GAAGGAACAAGACATAACGAAAGATGAGTGACCAGTAGCA
CAACCCAAGTTAACTAATCTACCGTTAGCCAACAAGATGA
CGTGTCTACCAGAAGACAACAAGTAACGGTCGACTTGTGG
TTTGATGTTAATACATTCTTTAGCGTTAGCCTTTAACCAG
GCGACATCAATTTCGATATCGAAATGGCCAATGTTACAAA
CAATGGCATCTTCTGGCATGTTGATGAAATGTTCACCGTT
GATAATATCTCTACAACCAGTGGTGGTAACGAAAACTTGA
CCAATGTGGGATGCATCTTCCATGGTAACAACTTGGTAGC
CTTCCATGGCAGCTTGTAAAGCGTTGATTGGGTCAATTTC
GGTAACCAAGACACGAGCACCCATTCCTCTTAAGGCAGCA
GCACAACCCTTACCGACATCACCGTAACCAGCAACAACGG
CAACCTTACCAGCCAACATGACATCAGTGGCTCTCTTAAT
ACCGTCGACTAAGGATTCTCTACAGCCGTACAAGTTGTCA
AACTTGGACTTAGTGACGGAGTCGTTAACGTTAATGGCAG
GAACCTTTAACTTGCCTTCTTTGACCATTCTGTATAAGTG
GTGAACACCGGTGGTAGTTTCTTCGGAAAGACCAAAGCAG
TCTTCCAGCATTTCAGGGTGCTTTTCATGAACTAAAGTGG
TTAAATCACCACCATCATCTAAGATCAAGTTCAATTTCTT
GTTGTCCTTGAAGGCAAACAATTGTTGTTCAATACACCAC
AAATACTCTTCTTCAGTTTCACCCTTCCAGGCAAAACTGG
AACACCGGAAGCGGCAATAGCAGCGGCGGCATGATCTTGA
GTCGAATAGATGTTACAAGAGGACCAGGTAACTTCGGCAC
CCAAAGCAACTAAAGTTTCAATTAAAACAGCAGTTTGAAT
GGTCATGTGCAAACAACCAGCAATACGGGCGCCTTTCAAA
GGTTGGACGTCACCGTAAGCCTTTCTGATGGCCATCAAAC
CTGGCATTTCATGTTCAGCCAATTCGATTTCCTTTCTACC
GAAGGCAGCCAAAGAGATATCAGCGATTTTGTAGTTTTGA
GCTGGAGCAGACATTGGGAATTGTTCTTTTGTCAGTTGGG
TTATTTCGAGGAGAAGAGGATTTTCAGAAAGAAAGAAAAA
CAAATAGGAATGGAATCATGGAGTTAATAAACCACGTTAC
TAAATAAGAGATTGGAAAATCTAAAATACGGCTTCGAGGT
CGTTTAATTTTCTTTTCCTCTGAAAATTTTCTTTTCTTTT
TCGGCCTTAGCCTGTGAAAATTTCGGCCGAAAAAAAAGCC
AACGAGATCACGTGCACAGAAATATCTGCGTTAGAGGAGA
GAGGTAGGGATACTTACAGAAATGAAGCCAAATTGGCAGC
TTTTGAGAAATAATCATGAATGATAAACAATTGCTGTTAA
ATAATGTACGGAAGGTTTGGATAAAGGTTGCTATAGGCAT
TATATAAATAAATCATCTCTATATAATTTTTTTTACAGGA
TATGCTTGCCCTTACATCAGAATTACCAAGCAACACCAGT
GTAGTATTCTCTTTGTTTGTACATCCAAACCAAAGAGGTG
GTTGAGACAACCAATGGACCCATGAATCCCTTTCCCAACT
TACAAGTTCTAAAGATCAATAATTCAGAGCCGAAGTGGAA
TAGGGCAACCATATAAGACATGAAGACCAATTCGAAAATG
TGTGGTTCATTCAAGTACATAGCCCCATAGAATCTGATAA
CACAGGAAATAAAGGTCCAAGTACCGAAAGTTCTTGCACT
CAAATGGGTTGTTTCAGTGGGTTTTCTTTCGTAGACTTTA
CGTGTCAATTCTAAACCAGAAACGTAAGTCTGGATAGAAT
TGAAGACTGATACAATGGAAATGAAAAGTAACCATTTTGG
TAAGTAACCTTTTGGCATTGCTGCCAAGGTGGTCTTGGTT
GTAGTTATTACGTCTTGTAGGCTGAACATTATCTGATACT
TTAGTGTATTTGAATCCTTCGATACTATGGTCTAGCTAGT
GTCAAGAATATAAAAACCTGAAATTAGTCAATGCGTTTAC
GTCAAAAATAGTAGCAATAGTAAAGCAAAACAACAGGCTT
GTTCAGCTTAGTTTTATATACGGGGTAGAGAATACAATGG
ATCGTACCTTTTTTTGTTTCCTGTTCGTTCCGTCCCCGAA
CGAAAAATCATAAAATAGAAGTTTCCTATCGGTAATACCG
TAAAGTTTAATTCAGTTCGTATAAGATTAGGTTAATCATG
GGCAAGTCCGGAAGAAGCGTTTTAATGTAGGTCTGTTGGG
GAAGATGTTGTGTTCACTGTAATTTTCAACTGAAGTTGTT
GTCCCCGAAATGAAAGAGCTTTCGATATTTTTGTGTTTTA
TAATGCGCCTCCTACTGCAAAAGAAAAAATTAAATGTTTT
CTGTCTCATTGAACCATCTTGACAATCGAAAGCGCGCTAT
CAAATTTCTTTCGGCAGTAATTAATAAGGCCGCCTGTATA
TATTTCCTTTTCTTCTGAAGCGATATTTCATGAGCCGGAA
ATTTTTCCAGGAAAGGTTTTAAGTGCTGCCATTCAATGCT
TTCAAATGTCTCGAGCAATGATAGAATAACTATCTTGAGT
ATTTTCAATAGACCCCCTAACTCTTTTTCTGGGACACCGC
TTATTACACTGTAAAAGTTCTTTAAGTAGGTTTTCTTCAA
ACTCAATTCTCTTTCGAGGTATACTCGACAGTACGCCTTT
TCCGGTTGATGCATATTAGTTTATGCTTCGATACAAATCT
AATAAGTACATGTATCAGACTTTCGATGATGATAAGTATG
TGTTCAATTAATTTCAGAACAGATACGTATTTTAATATCT
GCGGTTCAAATGTTTGGTTTGTCTTGATTTTGATGAGTTG
AATGTTAATAATAGAGTAAATAAGGGTAAAATGCAACGAA
CACAAGCGCTTGTAGTCAACTTTATCACATAAATGTTTGC
CATCTCCCTGGTCGTAAAAGTTTTGAAGCCATTTTGGATC
GTTTTGGTTCTTCTTCAATAAAATTCTATTAAACAGAAAC
TTGGCGATGAAATTGAAAACATGAACGTCTATCAGTGTCC
TCTTAAAAGAAGAATCAGAATCTATGCGATGCGAATAATG
AGAAACTAACAAGATTTGGAGTGTTTGAAACACTTGCGAT
AACCCTCTAAAGTCAATTTCTTTTGTTTTTAAGCTCAGGA
TTTTTAGCAGAATTTTATATCTCGGTAAAAACCAGTTGTT
TATATCAGCAGTTGATACATCTTTGCTAAATGATTGCAGC
TCCTTTAAACCAACTGCATCTTCGAAGCTTTTGTACTTAT
TCTGGCAAAGGAAATTGTATATAGGTTCCAGATGAGCAAA
CAGTGATTTATTATTCAAAAATCCATTTTCGAAAGGCGCA
ACCCATTTGTATATATGTTTTGAGTTTTCCCGAGGATTTA
TTTTTAAATTTTTTTCACTCTTGAGAGCACCTACATCTTC
GACATCTCCTTTCTTTCTTGAAAGTGCCCTCTTCCACAAC
GTAGGATTCCTGGATTGAATTAAAGCAAAACACTGTCATA
GATAATATTCGAGGAGATTACACCTCTTACTAAAAGTTAG
TAAAGAGAAAATAGGTTAAGGATGTGACAATTTCACGTAC
GATTATCCAGTCAACTTCCGATGTTTCCTTTTGTTCCATA
TCTTCCAGTTTGCCTCTACTCATGTCCTTACTCTTCTAAA
AGATTATTTAATGAAACTGTTTCACAACTACAAGATGTTT
GTTATGTTTTCTTTTACAAGTCGGAAACATTTAGCCGCCC
AGCAATATATATGACTCCGAAAGAAAATGAAAGGAAATAC
ATACATAGTAAAATAAATCGTTTAAACATAAATAATCGTA
CAGAGGAAAACATTAAGGAAGGAGAGTCAAACTAATGTAC
TGGGAATTTGGATCTCCCATAAGAAGTATGCGCAATACTT
TTATTCATCATATAGACTGGAGCTGCGTATCATTTCTTCA
ATCATTTTCAGAAACCCGTTAACATCACTATCCTTGTTTT
GAAGGCTTTGATAACTATTATTACCACCATTAATTGTGCA
TTCTTGCATGTGCAACCTCGAAATTTTCTTCATTTTTGAA
CCAATTTTTCGTAATTTTCAATTTTTTCTTCATCATTGTG
TTTTCTTTGCTTATTTGGTCAAATTCCCTTTGAAGTTGTA
ATTGTGACATTTTCTTTCTCTGTCGACACTTGGAAGCGGC
AATTCTGTTTCGTTCTAGTAGCCTTGCACGCTTCCAAGCT
TTAGCACCGTCTTTCAAGCCTGCAGTATTGTTCTCTATTT
TTGGGGTCTAGCTTCCTGCTTTATTTGGAAGGTTGCTGTA
GTGTGCATAGAGGAGAAGGGCGCGGTATGTACGTCTTTCT
CACTATTAATATTGTTTTCAGTGCAGAAGTGGCATCCTTG
TATTGTGGTTTTGAGTTGGCATGTGTTAAATTGACATCAG
GGCATTTCGATTCGTATGGAAGGCTGCTTGAAATATTCAA
CTCGGCATTTTGGCAGGAATTATTAACAGTGTGGTGATTA
ACGCCATGGGAAATTGAAGAATGGACGGATTGATTTTCGA
TATTATGATCATTAATGTTTTGGCAGGAAGAAGAAGAGGA
AACGGAAGAATTAGAGGCTGGAGTACATGGATGCACATTC
AATTGAGCGTTTTTCCATGCCTTAGTTTGCATTTGAGCTT
GTAATCGGAGTTGCATGTTGATGTAAGCCTGATTCATTGT
GGAATCGCCAGATGGGATAGAAGGCGTGGCAGAAGGAATG
TCACAAGTGGCTGCTACTGCGGGTATGTTAAGCTTTATAT
TGCTATCATACGGGGTCATTGCAGCGTAGATATTCTTGCT
ACCTGTTTGAGGTGCAGCTTCGGGTATGACTGTAGCTTGT
TCGTGTGGTTGTGGCACGTTTTGCAATTCGTTCGAGCTAA
AGCTTGGGTATATGGCTGCGCTTGGATTTGCCACCTGTTG
AGGATTGGGATTCTGTTGCGCCTTAGACGATAGGATCGGA
GGCTGACAGTTGTAAAGATTTTCAACCGTTTCTAAGTCTT
CGCCTAATTGACTAATCTGACCATTGGAGATAGATATGCG
TCTTTTGTACACGGGCTGATCAAACGCTGGTAAAGAACTT
TGAAAAATGGGAGGGTTGGTAATGGGAAGATGGCTGATGT
CGACGCCAAAGGGTTGAAACATTGGACCCAGGTTTTCTTG
CACGCTACGGTCATGCAAACTGTTTTGGTGATGAAAATTG
TAGGCAGAATCCACAAGACCAGGACCCGATGGTTGTTTGT
ATATAAGCTCCTTGTTTGAAGATAGAAAATCTGTATATAA
GAGTGGGTTCTGCCTTCCATCTAGGAAAGAATCTGGACTT
GTAGCAAAATTATGCTTATAGTCCATACTTTATTTGGTTC
CTTAGTCGTTACCTGGTGTTATTCCAGTACTATTAATATA
ACTCAGTACAATTAGCTGCCGTGAAAAAAAAAATAATAAG
AATACAGTTTCTGCGCTTTTAGTCGGTAAGCACTCAGATT
GAGAGATCTAGATTTACTATATTTTAATAATAACCAGTTA
AAGCAGATTTTGAAGATGAACTAACATAAAAAAATTGATG
AATTATGTAACATAATCTTCTGTACCACCAGGGTAAATCG
CCAAAGAATATCTGCATCTAAGAACAAAAGAAAATGGTGC
CCTAAATATCTTTCAGATGAAAAACTAATTATATATCACT
ACTAAAAAAAAGCCAGAAAAAGAAAAAAGTAAAATAGAAA
ATAGAAAATAGAAAATAGAAAAATAGAAATTAAAATTAAG
AGCATTTTAAAATTAAGTCTACAAAGTAATACTTGGCATA
TTGCTTAACTCCTCACGCAGAGCCTTAGCGTACCACTATT
TTATCTGATACCACAAAAGCTGCGCTTTGATGGCCCAACG
GGGATATAATCGCGCCACTGCTACTCATGTGCTGCAAACT
AACAGTGCCAGCAGAAGCGAGCATTGAAAAACTAAACTTT
GCCTTGTTCTGCTTACTTCATGCAGAGGTACAGCTTCGAT
GTCCTAAGGTTGAACATCATCTTGCTTCGATTTCGGTAGT
AATCATTTTGCCTGCACGCCATTGTATGAATCTCGTGCCA
CTCCCTTTTAACTCCGAGATACAACTTTCCGTGGGGAAAA
GTACCGTAGTATTGTAATTTCGAGAGCATCTTTACGGTAA
TTGCCCCTCCACACCCAGACGTTACACAACCCTTAGTAAA
CAGCTGCGGAAAAAGTGTGCCTACGCACTGTACGACTCCT
GATTGATTCCTTCATTAGCACTGACTGGCTTACGGTGCAC
ATAAGTTATTAAGAGCAGTTTAATTCAGTTGCTGAATAGT
CACGTTGATGAGCACGAATACCTGAAACACCAACGGTAAT
GAATCAATTGGCCTAGCGCATCGTTGTGTGCTTGGGTGTG
CCGCACAATGGCAACCAAATACTGCTCGTTCCTGCACTTC
GAAAGAAAAGCAGCCAAAAGAAAACGCGTTTTCCTTTGCG
AGCGCTGGTTTGTTCCTCAGTTTGATAGAGGCGTTCAATT
GGCAATTTGGGCACTAACACCGATGATAACAAGATATCTT
GACTTTGACCTCTGATATTGAGGCGTTCCAACCAATAAGA
GGGGCTGACGGTTGAAAATAAGGGTAAAAGAGAGCTATTC
GGGTTGGGTCGCAGATTAACTTAGAAAACATGTACATGCA
AATGTTGTTTTTTACGTACAGAAAGAGGCTGATGGAACCA
AAGGAAGCAATAATTTGCACCTTGATATTTTGCGCTTTCT
GCTTTTGAAACCTTATTATATGCCTTTACATATACTGTCA
CGCGACATTTTCACCTTCTACAGTGTTTAATGAAAATCTG
GCTTGTGTGCATTATCTTTTTGTGAAAGTTTATCTCCGCT
TAAACAAAGCGATTGAATCTTGTCTACGTAATTGGGCTCG
TGGGACCAAAAGGCTACTATTTTCCAGGAAATTGAAGACT
TTGCAATCGTAACAAGGTTTCTTTCATCGTTAAAATACAA
TCATACATAGAGATATATGGGCAAAACCATTTCTTGAAGG
ATTTCTCTGCTTTACCGGAGGACGTACTCATAGAAAACGA
GAGAGGCATAACTTTACTTGGTTACCCACTATTTTCTCCC
AAGATTTTACTGCCTCACGTTGACCCACCACAATTTCAAA
GACTAAACACTGAAAATGGCTCGTTAATTGCCCTGTCGAA
AAATACTATATCGAACTTCATAGAACTGTATCCTATCGAT
CTGAGTACTGAACGCACTGCAGGCAGTAGCAGTTCACAGA
TGACAAAGTGGTTCGTACTGATGGATTACAAGGAAAAGTA
CGATATTGACGATCAAGGATGGTGTTATAGCTGGAATTTC
AATAACTCTAGGTGGAAATCGAAAATGGCTTGGTGAGAAG
AAGGGTCTGGGTAAGACTACCTACGACCAGTCATGGATTA
GATTAGTAATAGTTTACGCTAATATTAAATTGTTTAACAA
ACTAAGTAGTCAAAAAAAAGAAAAAAAAAAAAAAAAAAAA
AGAAAAGGTGACATTATGCAGAACATATTTTATCGATCCG
CTTATGTGCACACAGTTTGTCCAGCTAGGCTAGAATATTA
TTTATTATTACCATTATTATTATATTATTATTATTATTAT
CATCATCATGAACCTGATGATCCGAATTGTGAAGCCCACT
TTTCGTACTTCACTAATCCGTCCTGGGATACAGAGGGCTT
GATATACACTAAACTGTTCTTAAAATCCACAAGGCCTATG
GGTCTTATCATCTCCCTCTCTGTTTCTAATAACTTATCAC
CCAGATCTCGTAGTGGGCCCATGGCAGCATCCTTCGCTAA
AGACGTTATATCACTTCCTGAATAGCCCTCAGTAATCTTT
ACCAGTTCATCAAAATCTGATTCGGTTAACGTGTGCTTTT
GATGGGAAAGAAGCTTCTTAAATTGAACGTGTCTGGTCTG
GTCCTCTGGTAATGGGATATATTGTCTTCTCACAAATCTT
CTCCTTGCAGCCTCATCAATAGACCATGGTAAGTTTGTCG
CGGCAAGTACCAGTACCCTTGTATCATCTTCGTCGCCATT
GGTGTCAGAATTGTTAGTGTTACTTTGTTTGAACCAGCCG
CTGCGCTGGACAAGGATGACCACTGAACAAGAAATTCATT
CTTTATCCTTCGGCTTGACTCATTTTCATTTTCGTTATTC
CTACTACCCATGATAGAGTCAATTTCATCAACAAATATTA
TAGAAGGTGACAATTTTTGGCAATTGCAAATAGTGCCCTC
ACTAATTTTTCACTTTCACCCAAGTATTTAGATGTCAAAC
TGGAAGCACTAATAGAGAAAAAGGTGGAGTGCGACTCTGT
AGCTACAGCTCTCGCTAGCATTGTTTTACCTGTACCTGGT
GGTCCAAATAAGAGCATCCCCCTGACTGGTTCACGTAACC
CCTGAATAAGTCTGGTCTCAAAACGGATAGACAACTGCTT
CCTTCAAAGAATATTTTGCACTTTCTAAACCAGCAATATC
ATCCCAATGAACTTCATCTCCGTGCACTACGATTTCGGCA
AAATTTGCTTTGCAGCTTGCCTATCTACACCTTGTAAACT
ATCAATAATTTCATCTTCTAAAATCTCCCTCAGGACTTTC
TTGTCTATTTCAGGCTCTTCTCTTTGCTCATTTAGGGAAG
TGGCATGTTCAGTGGCATCTTCTGTTCCAACATCTTCTAT
TTTTGGAGAACCGATTTTTTTTTGTGCTGGTATTTTTCGA
TTCGTTTTACTCATAGACGTGGTTTGATTTTTCGATGGCT
TCTTATTCTGGGATGCACCATGCGAGTATGGTTTTGAGTT
ACTTACAGGTCTGGAAGGATGGCTACTCGTTTTCTTCGAA
CTGGAATTTGGGACTTTCGCCGTTTTGGATTTCAAAATGG
GGTGACTCTTCTTCGTAGTGTTTAATGCGGGGTTACTCGC
AACCTTTTGCTGTTCAGAACTCTCTTAGCAGCCATTGCAG
CCGTTTTGGGTTTTGAATTACTGAATTTGGAACAGTCAGA
GAAGAGGTCGGAGACGATGCATTGGATTTGATGATTGGTT
TTGTATTACTTTTGATCTTGTAATAAATGTTGGCGTTGAT
TTAGTGATAAGAGTGGGCGTTGATTTGGTACCCTTTAAGT
ATGGTACGTGATTATTCTTCATTAATTTTGATATTTGAGG
ATTCCTAATCTTTGATGAATCCATAGTAGTAGAAGTTTCT
AAACTATGTGGCTTTAGAGCGCCAGTGCTGGACGCTCTAT
CGACATTTAATAAAGGAGGTGGAGGTAATGAAGGAAGAGC
AGGGGCGGTAGTCGGCAGGGACTGTATGCATGATCCGGGA
ACATTTTCTGAAGAACTTACACTCTTATTACTGGACGTAG
AAGAAGTAACAGACAAGTCAGACATTTGCTGTTGAATTGC
TTCTAACGTTTTTATACGTCGTCTTTCCTCTTTTTCTTCT
TCTTCTTCTTCTACGTCGACTTCGGAGAAATTATCATAGT
AATCGGACACATCAAACTCGAAACCATCACTTTCTTCTTC
ATCAAAAACGTTGTGTCCTTTTAAAATGCCGACATCGTGA
TCATCCTCGTCATTAGTCAAATCTATCAATATTGGCTCTG
AGATATATTTATCTGAGTACAGTTCAGTTTCCTTCTTAAG
TGGAGGATCATTGTGCTCAATAGGGTTCTTGTGCTGTCTG
CTTGCATTGTTGGATAAAGGCTTAGAAGGTACAAAATTTA
CTCTAATGTTCTCCGCATCTTCTCCGCGTTTTATCGATGT
GCTGTTACCATATGATGATAGTGAGGGGTTGGAGTATGCG
GTTTTATAGCCGCATGCATTTCTATTTCTTAATGTTTTCA
TCATTCTTCCGGGAACCATTTGGAATACAGGAGGTGGTTC
AGTAGACCTTGTGAAAGATGAGCTATGATTAGTGTATGTT
TTGGATGACGGCATATCATTCCTGGGAGCAGGCTCTTCTC
GGACCAATTTTTGACTCTTTTCAAATGCATAACGCTCTTG
TGGTACAATTCTCGAATACCGTTCTGTAAACTAACTTCAT
CTTTCGTGTATGATTGAGTATTTGGGTAGTTATGCTCTAT
CAATGTCTGTTTGAATAGTACATCAGTGGTAAGCGCTTTC
CATCCTTGCAATGCTTCTTTATATCGTTTTTTCTCTTCTA
GGTTCAAGTAATATATTGTCTCATTGGCAATTCTACTGTA
AAGTTCTGTAAAGTCGGTTAACGGTTGTTGAGGTCTTCTC
CGTATCTTGGTTAATCTCGTTAAAATATGATGGCTTCTTT
GTGAATCCATAGTGTCACAGTGCGATATAATCAATCCTGG
TAAAACCGCACGAGTGAAAGGGAAAGAAAAATTGCGTTTG
TTAGCTGCAATAAATGTAAAAGACTATATTAAAAAAAGAA
CTGCAGCCTTTATTATTACCAATATATTTGATAAGAAAGT
ATATCGGACGCGTATTGTAGTTCTTGGGGAGCCGGTTGCT
GTTGCTTCAGCCTCTTATGACCGTGAATCAAGAATTTTTA
TTATTCTTGATTTCAATTTTCTCCGCGAATCTCGGCTAAG
ATGCTTGGGTTGCCAGTGTTAATTCCATATATATACTGAA
TAATAGAAAATAAGTTAAAACATAAGTGCTGAAGACTTGA
AAGGTTGGTGTGAGAAAACCCGTATGCCTGTGATATGTCT
AGAATACATAGGGTTTTTTCTTCGCTTTGTAATTGATTGC
GCTATATATGAAAAATATACATGAGGCGTTATTAACTTGC
TGAGCTTATCTGGCCACAGTATGTTTTTGTGTTCCTTCTC
CTGCTCACCTAGGATTAGCTCTTCAAAAACTCTAGCTTCT
TCAGCTTCTTCTGGTGACCTTCTAGCACTGGCAAACTTGT
GGGCAATAAACAGCATTGCTTTTGCCTTTGCAATACGTTC
CTTGGAAGGGACCTTTTATCGTTTAGAATCTTATTGCAAA
CGTCTTTTAGTTTTCTTTCCAGTTCAAATTTCGACATAGC
CCACATGACACCAAGTGCCTTACCAGCCATTGTGGACTCA
AATTTGGCACGTTCATATTGGTCTAGTTCGTCAGTATTGA
CTTCACTCATTTTTCCATGGCTTTTGAGCTTCTAAGCCTG
TAGACAATAAATTGTATGCTGATTTAACAGATCTAGCATT
GTCGCGTGTACCAGTGAATATTTTAGAAATTCCGTAAGTC
TTCTTGGACATGATAAAATTATTCGCTTTTGTCTTGTAAA
CCCTGGCCAATAAATACAATAACTCTAGACCAAAACTTTC
TAATTTCAAATCCTCGATTTCTTGATCTAGTTTTCGCGTA
AATTCCTCCAAGTTATTGGACTTCACAGCAATTAAGTACC
TAGAGATTTTTTTCGTTCAGTTTTTCTGCCAACTCGTCGA
CTTGTTTCATCATATCTTCCCGTCTTTTTCTCCATTTCCA
TTAGCTTCTCTCTTTGCTCCTTCGATAATTTATCTTTTTC
AAAGATTCAGCTTTATTAGTGTCATGCTTAACCATTCCAC
CATCAGTGCTCTCATCTGCTTTTTTCGGTTTCAGTGGCTG
CTGTACCCTCCTCATCTTCCTTTCCAAACATTTCTGTTGC
CTCGTTTAGCTCTTTGAACAAAGAAAATTCTCCAATCCAA
TCTTTGAAGCCATCACCACCGAATATTGCTGTAAAGTATT
CAGAAGCATCTTCAAATCCTTGCTGAGGAACAGCATCCTC
CTTACCAAACTGGTCATACTTGGAACGAAGCCCTGGATCA
CTTAAGACTTGGTAGGCCTCGCCTACGGCTTGAAACTTTG
CTTGAGCATCTGGGTCATCAGGATGCTTGTCCGGATGTGT
TTCCATAGCCTTTCTACGATAGGCCTTTTGATTTCAGTGG
GCGTGGCCTCAGGCTTGATGCCCAAAATATCATAATACTC
CGTCTCCTTTACCATATTCCCTCTTTTCTTTTCCTTTGAG
TTAATACGTCTTAATTACGTGAAGCCGACAATTATCTAAG
TTGCTCTTTTTACAGGCGTAAACCATTGGAAAGCAATGGT
TACGGCTAACCGCGGATCCGACTATATCACCACTTTAACA
CTTTATCGTCCCTGTTTGTCCTTGGCAGTGTACATTCGCC
ATCAAATTTTCCGTTCTCCGCCCCATCTTGGTATGACGGG
CGAAAACACCGCAGTGACGTTCCCAGGGTCTAAAACAATC
CATAGGAGAACCACTTCGATTCACTGTCTTACTTCTCAAA
TACGAAATTTTTGGATTAATCATCATTGTTTATTTCTGAA
ACGCTAACCGAAAGTCTTCATCATTTGATTTGACTCTAGC
AGATATTCTCCAGGAAATGTTAGAATGTCCGGTAATTCCG
TTTGCTATATTCTATTTGTTGATACTGATGAGCATCAAAA
ATTATGTAATAAGGGTATCAATTCGCATTCTTATATTTAA
TACATACCCAGTTGTTTGTAGCTGGTTCATATTTAGCGGC
AATTCTCTGTTGCGTAAATGAAAATATTAATGTAAACAAA
AAGACCAAAACATTTTAGCAGTGTAAGAAGGTGTACTGAT
ACAAAATGTGTTTAGAGTCTACTGATATGTTACTGACCGT
TCGTTGGGAAAAAATACTGTATCATTTATTAATCAAAAGC
GACTTTTGGTGGAATATTATGATATGTGTTGTTAAAATAT
GACGTAATTTTAGAATTGTCTGATTCGTATTCAAATTTGG
TGAAGGAATAACGCAGAGTTGACAATTTAATAGAATGGAT
TAATCGTAATTTTCAGAAACGTAGAAAAGAAAACAATTAA
AACATTATATTAAGATTATTGATTTGCCTTTTAAGGGTCC
ATACTCCTGGGAGAGAACATTCAGGATAATATATATACCT
GAGAAACTGGCGAGTAATTTGATAATTGTTCGGATTGCAT
TGTTGCCGAATCCTATAACATTAGGTATACATAGTATACA
AGCAATTCTCCCGACGTTATAGGAATTCACAAAGAGAATC
GATGGTGTTACTTTATCTTCCTTCCCGTTATACTTTGTCT
TTCATTATCCTATTAGATTACATTTCAGTTTCCATCAATT
TTTGATGGCTGTCTCTCAATTTATATTATCTTCTTATACC
GTATATGATGGTATACTAGTTTACAATATTAGACGATGGA
TGATGATTGGTTCTTATCATAATTTGATTTCGGCAGAAGC
AATATTAGAGGTATTGTTGTAACGAAATTCCAATGTCATC
TGCTTAGTATTATTAATGTTACCTGAATATTATCACATGC
TGCTTAAAAATGTGTTATAAGTATTAAAATCTAGTGAAAG
TTGAAATGTAATCTAATAGGATAATGAAACATATGAAACG
GAATGAGGAATAATCGTTGTATCACTATGTAGAGATATCG
ATTTCATTTTGAGGATTCCTATATTCTTGGGGAGAACTTC
TACTATATTCTGTATACATGATATAATAGCCTCTCCCAAC
AATGGAATGCCAACAATTATCGAATTATTCACCAGTTTCT
CAGGTATACCTTGTATACCTAATATCTTGTATACCTGATA
TCATAATGTTCAATAACAGTAAAGTGCTAATAATTATGTA
TTTTTTTGCCGATTTTTCAATATTTCACCTGTTTATCGGT
GTCAAAGTACTACGTTTAGTTTACTGTAGGGTTAGTTGAT
TTTTACGGCTAAATTTATGTTGTATTACGGGCTCGAGTAA
TACCGGAGTGTCTTGACAATCCTAATATAAACAGTCTTAG
GGAAGTAACCAGTTGTCAAAACAGTTTATCAGATTAATTC
ACGGAATGTTACTTATCTTATATATTATATAAAATATGAA
TCATATTAAGTGGTGGAAGCGCGGAATCTCGGATCTAAAC
TAATTGTTCAGGCATTTATACGTTTGGGTAGTTCAGCTAG
GGAAGGCCGGGTTTTATCTCATGTTGTTCGTTTTGTTATA
AGGTTGTTTCATCTGTGTTTTATGAACGTTTAGGATGACG
TATTGTCATACTGACGTATCTCATTTTGAGATACAACAAT
TTACAGTTGTACTGGTCCTATAGTGTAGTGGTTATCACTT
TCGGTTTTGATCCGGACAACCCCGGTTCGAATCCGGGTAG
GACCTTTTTATTCATTTTTACATAATATATGCTGAATATA
TTGGTTAAAGAGGTTTTTTAGTTCCCAAATGTCCACAGTA
AAGTAGATAAAGCAATAGCTATTTCCATCAAATCCAAACA
ATATTGTATTACCCACTTATTATTAAACAATGCATTTATT
GGAGAAACACCCGCTTTCCGGGTAATAGCAGTCTATTTAT
TCTCATTCATTTATAAGCGGCGGAGAAAAATGATTGAGGA
ATTGATATAATTACACAGTAACTTTACGGAGCCTAAGGTA
ACAAGTGAAGTTTGGATAGCAGTTTTATTCCCATTTTATC
TGCAGTATAGGGAACTTGGAATCACCTTTTGAAAGAAGAG
AAATGCCTGGATTTACAGCTCCAACAAGAAGGCAGGTGTT
GTCTTTATACAAGGAATTCATCAAGAATGCTAATCAATTC
AATAATTACAACTTCAGGGAATACTTTTAAGTAAAACAAG
GACTACTTTCAGAAAGAACATGAATCAGCAAGACCCAAAA
GTGTTAATGAACCTATTTAAGGAAGCTAAGAACGACTTAG
GTGTCTTGAAAAGACAGTCTGTTATTTCTCAGATGTACAC
ATTTGACAGGCTGGTCGTAGAACCATTGCAAGGAAGAAAA
CACTAAAACCTGGCCTAACTGGTCATTGCATGTAAGAAAG
AACTTTCCAGTAATTTTTCCTTCTCACGTCAGGAAATTCG
TATGGTTATATCTTATAGAGAGGTGGCCGCCTTTAATTTG
GAAAAGATATTATTAGATGATATTCCTAATTTTCGACCGA
TACTTTGCATGGTTGGACTTCAATTAGATCATGTAATTTA
CTTCCTTAATATCAATAGCATTTCTTTTTGGTAGAAGATT
TTTCTTTTCTTTTCTTTTCTTCAACCCACATGGGACTATA
AGAGGAGAGTTTATAGCTTGTATATAAAACGCTATAACTA
AAACATAAGCCCACTCTGAGGTGAGATGTCTTTACGGTAT
GATAACAAGCTGATGCAATGAGAGATCCTATGAATTGCTT
GGATTCTTTTACATCAGGCATAAAGTTTCCGAAGTATGCA
ATAAAATGAGTATTTGCTTATTTATTGTTTGTATCGGGCG
ATCTTACACCTACTTTATGTGCGTAATAGTTGCATCTTCT
TTTTCGGACCATTCCATCGGATAAACTTCTTAGGTAAAAG
TGAAAAAAAAAAAAATTCGCTTATATATTAATCAAGTCAT
CACTTGGAAGCCGTTCTCTTCCGTTTACAACACGAAGAGC
CAACTGTTTTCTTGTGTCATTCTTTAGCACTCTTTCTTTT
TATTTTTACATTTTTTAATTAAGATCACCAAATATACCGG
GAATATAATGAAGAGAAAAACTGCTGAAGTTAAAGGTGAG
AAGGAGAGAAATTCCAAACAAATTTCCCTCGAAGAGGACA
AGATAAAGGGTATGTTCAACCCTAAAATCTGGGACAAGAC
TTTCCAGGATGGCTTGAAAAGGAAATTGAAGACTCTCAGC
CTTACAACTGGGGTACTATTCATGAATTGGTTAATGACGA
TCTTCTACGTGCTGTTCGTAAAGAAATAGAAACTGAGATC
CATTTCACTAAAAAAGAAACCGATATCTATAGAGTCAACC
AAAGTGGTGACTTGGCCAATTTGTCTGGTCTGGACTGGGA
TGACTTGTCCCGTTTGCCTAATTTGTTCAAGCTGCGCCAG
ATTCTGTATTCCAAGCAATATCGAGATTTTTGGCTACGTC
ACCAAAGCTGGTAAATTGTCTGGTTCTAAGACCGACATGA
GCATCAACACTTACACAAAGGGATGTCACTTGTTGACTCA
TGATGACGTTATTGGCTCTAGAAGGATTAGTTTCATTTTA
TACCTACCAGATCCCGACAGAAAATGGAAATCGCATTATG
GTGGTGGTCTAAGACTTTTCCAAGTATTTTACCAAACGTT
CCACATTCCGATCCATCTGCTAAACTAGTTCCACAGTTCA
ATCAAATTGCTTTTTCAAAGTTTTACCGGGTTTCTCTTTC
CACGATGTCGAAGAAGTCAAAGTTGATAAGCACAGATTAT
CTATTCAAGGATGGTACCATATTCCACAAGTTGGCGAAGA
AGGTTACATACCTGGTGAAGAAGAAGCGTGGGTCCGTAAC
```
