## Supplementary material for "Laboratory evolution and polyploid SCRaMbLE reveal genomic plasticity to synthetic chromosome defects and rearrangements": Strain 45. isolate.contigs.polished.gff (part 17 of 18)

```
AACACATCCACTTTGGCGCAGATTGAATCTAATGTCCTAG
AAGATTTTGAATTTCCAAAGGACGAGAGAAATATTTTATC
ATTTCATGAAGTGAAGCACTTTGAAAAAATGCTCAAGGGC
GATGCTGGCGCAAAACTGATAACACACCTAAAGAATCTAT
GACTAGTGTGATTTCTGATTCGGTTAAGTTGTCTGAAGCC
GAGTTCACCTATCTATCTCAATACATCTCTCCTGAACATT
TAAGCTCGAAAGGTATCGAAAAACTACAAAAGCAGTTTGT
TGAGAACTCTTCTCTACAAATTGAGTCGTTTTTAAATGAC
GATAAATCAGAATTGTTAAAGAAGGTTATCAAACAAAAGA
GTTGGAACAGGAATGTCCTTATCATTCAAAAGATGTGAAA
GCTCCGTGGAAAACGGCTATTCCTCCACACAAAGCCCGTT
ATTTGTACATCGACGGTAAGGAATACCGTAATTTCCAAAC
AGAAGCTGATATTCTTGAGGCGCTGAATAACAATGATTTG
CCAAACTTTCAGTTTACTAAGGACGCAATTAAAATTATCT
CCGATGCTTCCGGAAATAGTAGGGAAAACAATTTTGATGC
AGAATTAGCGTTGATTGACCTAGCTGTATTTCACAAGAGC
ACAATTTTCAAGAAATACCTAGCTCTTCTAACTTCTTTGT
GCCCAGTCAGTGAGCAAATCCTTATTAGAAGGTTTAGGCC
AGGAATGGATTTCACATTGGCCACCAAATGTCGCTTTAAT
GAACTTTTGAAAAGCAATCCAGATATAATCGATGCTGTCT
TGGAAGGTACTTTGTGCTTGACACCTTCTGCCGGTTGGGA
ATCCGGAGAGCTTGGTGGTTACGAATTGTACATGATGGAC
GACGACGAAGATAATAAGCAATACTTAAAGGAAGACGTTG
AAGACGCTTCTGTTTATCGTGCGGATGACAGTGGTGATTC
AGTATTGATTAATGATCCACCTGCTTGGAATACTTTCAAT
TTGGTCTTGAGAGATGAAAGTGTTTTGGAGTTTGTTAAGT
ACGTCAGCTGGAGCGCTAAATCTAGTAGATGGGATGTCAA
AATGAAGTGGGATGTCAAATCATGTGATGAAGATGGTCAG
GAAGATGAAGCGTAAACAATTAACCCGTCTTATTAAGTAA
ATGGCAGCTTAGATATTTATAAAGTTGTATAATAGAAGTA
ATAAAATTATTTGAAAAGTTATTCGTCAATTTCAGCTTAT
TCCTCTGGCGTGAATATCATTACCATAATCCAAATTCGAG
TAAGCGAATAAAACGGGTATATTAAAGAAATATAAGAATG
AATATAAGTTTAACTTAAGATCTAATTGCGATTCTTTTAC
ATATTGTATATTTACAGACAGAACTATGAAATGCCTTATT
TTCTTAATTATTTCATGTGGAGAAGCATTAGTGTAGTACA
GTTCACATTAATCCTATTGCCTGGCACCGTCTAATGGCTT
TCGATAGTCTTCTTTGATTCTTTGCCGATAAGCCTGTGAT
ATCCCTATGTTGGATTCTTCCCGTGGAGGTCACATATCTT
GAAAGTATTCTTGGTCTTGCATAAAATTCTAGTGGATTTG
CACCGGACTTCATTATATCGTTCCTGTTTGAGTTCTTGTT
TGCCTGATATTTTCTATCTAAATGGATTCGTCCCATAGAG
AAGTCAAATGGATCGTAGATAGTACCTTTGGGAAGTTTTT
GGACAAAGACTGATCGATTTTCTTTGTTTGTTGCGTTCTC
CCATTTCAATATTGACACTCTTCTTTCTTTGATACCGAAA
TTGTATAGAGCACGTTTAAATGTGGAGCTTACTGCTCCCT
TGATGATAGGTTGCATACCGTTTTGAATTTTTATGCCTGT
GGTGGCATTCATCTTGAACATCCGAAGTTTTGTGTAGAAC
CTTGCCTTTTGGTTAGAACTGTAACACTGTTAATAATGGA
CTCATATTTAAGTATGTAAAGTAATCCTAGATATTTTTCC
CCAACAGGTTACCCTACAATGCAATTTAAAGGCATAATAG
AACATCTAATAGAAGTGGGTGATTATAATGAGTAAGAAGA
CGTAATGATCATAAAACAAAATACTAATAAGCTATGGTGC
AATGCAAGATCCCAATATTTGCCAGCATTGCCAGTTGAAG
GATAATCCAGGCGCATTAATTTGGGTGAAGTGTGATAGTT
GCCCGCAGTGGGTCCACGTGAAATGCGTGCCTTTGAAACG
CATTCACTATTCAAATCTTACAAGTTCTGAAGTTCTGTCT
TATCCAAATTCTGCGAAGCAAATCAAGAGCTACCGTTGTC
CTAATCATAAGGAAGGAGAATATCTTACCGCATACGCCTC
ATCACACAAAAAGGAAAGCGGCAAAGGAATAAAGAAACCC
TGAAGATAGTCATATAAATAAGCGGTATAATTTCAGAAAG
AAGAAATTACTTGACTATATCGCTTTGAATGAGGGTGAAT
CGAAAGGGATAAAATGAATCACCCTCATAAGGAGAGTTTC
ATGAAATCTTTGAAAAATGGAAAAATGGCTCAAATATTAT
AAACGCCGCTGACTTTGCTGAAAAGTTTGATAATATAGAT
GTGCCGTACAAGATCATCGATCCACTGAATAGCGGAGTAT
ATGTACCGAATGTGGGCACAGACAATGGATGCCTCACAGT
TAATTATATCACCGAAATGATAGGCGAGGATTATCATGTT
GATGTAATGGACGTTCAATCACAAATGAATGAAAATTGGA
ACTTGGGATCTTGGAATGAATATTTTACAAATACTGAACC
AGACAGGAGGGATCGAATAAGGAATGTTATATCATTAGAA
GTCTCTAATATTGAGGGATTAGAACTAGAGAGGCCCACTG
CAGTTAGGCAGAATGATCTTGTTGATAAAATTTGGAGTTT
CAATGGACATTTAGAAAAAGTCAATGGGGAGAAGGCGGAG
GAGAATGACCCTGGCCAAAAGTGACCAAATATATTTTGAT
GTCTGTAAAGGATGCTTATACGGATTTTCATTTGGATTTT
GCCGGTACCTCTGTTTATTATAACGTTATCTCAGGACAGA
AGAAGTTTTATTATTTCCACCTACCCAATCAAACATAGAT
AAGTATATTGAGTGGTCTTTAAAAGAAGACCAAAATAGTG
TTTTCCTCGGTGATATTCTTGAGGATGGTATTGCGATGGA
ATTAGATGCTGGTGATTTGTTTATGATTCCAGCTGGATAT
ATTCATGCAGTTTATACACCAGTAGACTCTTTGGTATTTG
GAGGCAACTTTTAACCATCCGTGATTTGGAGACACACCTT
AAAATTGTGGAAATTGAAAAGTTAACAAAGGTTCCTAGAA
GATTTACCTTCCGAAGTTTGATCAAGTGATGGGTAAATTA
TGCGAGTATCTTGCGCTTGATAAAAATAAAATCACTAGTG
ATGTCAGTGATGGGGATTTGCTTTCCAGGACCACTAATTG
CGCAATTCAATCACTTCATGCATACGTTATAAAACCTGAA
GTTAAGTACAAGCCGTTAAATTTCACTTCAAAGAAGCATT
TAGCGAAAGCTTTAGCCGATCTTATTTCGTAAAATTTCTT
CTTGTCCGCCACGTTCTTGTATCTTTTATTTCATCCTATG
CTCTCGATGAATGAGATCTACTTTAGCAATTGATACAGTA
TAACCCTGACATTACATTTAGGGAATAATCGCCCCAATAT
AGGTTACAAAACATTAATATATATGTAAATATATGTGCGC
GTATATATATATATATATATATATAAAGGGAAAATTAATA
TTCTATCATTAAAGTGAAGAAGAAAGGTGGATTTAAATTC
CAAGTCTTTTCAATTGTTCTAAACGTTCATCAATGGCATG
TTCAAATTGGTTTGAAGTATTTGTCCGCTCACTTAGTAAC
TTGGCATGAATACATTGTAGCGCTTTTATGGAGTCAGATT
CATTGATAACGCAGGATATGTTTATTTCATTTGCCCCTTG
AGAAATCATTTCAATGTTGATGCCTTCTTCAGCAAGAGTA
GTAAACATGGTACCAGCGAATGCCGATGTATTGTTTCATA
TGTTTACCAACTAATGAAACAATAGACAACTTCTTTGTGA
TATCAACAGAACCTAAAATTCTCAATTTTTCCTCAGCTTG
TCTCAGAGATTTTAATGAGTCTGCATCTGGAATGGGCAAA
GCCATCGAAACATGAACTTCAGAAGTAGATATTAAATCTA
CGACTAACTTGTACTTATCCAGGATGGTAAATATTTGAGC
TAGGAAACCATGGGATAGGGTTTTCTTATTGGAATGAATG
TTGATGACGAAAATGTCATTTTTGGTGGTGATAGCAGTGG
CACCTCTCTTTCTCTTTTCATAGAAAGATGAGGATAAGTT
CTCAGGAGGATGTGGTGGAGTAGATTCACCTTCTTTGCTA
CATTATCTGGGTAGATAATGGTACCGTTACCTAATGGATT
TTGAACATTCTTGATTCTAATAGGAATCTTAGCCCTAATA
ACTTGTTCCATCGTAAAAGGATGTATAACTTCGGAACCAT
AATATGTTAATTCAGAAGCTTCTTCTGGAGTAACACTGTC
TAGCAAACGTGCTTCAGGAACCTTACGAGGATCAGCAGTA
AATATACCATCAACTTCCTTCCAAACTTGTAGTTCATCAG
CATTTACAGCAACTGCTATCAAAGCGGCACATAAATCGGT
ATAGCCACGACCAACACCATTCAGAAGACCAGTTGGAACT
AAACCAAAAAACCCTGTAAAGACTGGAACGATACGCTCTT
TAGCACTTACAAAGGGGGCCAATTTTTCTTTCAATGCTTG
AACCAGGAAAGTGTAGAAACTGTTATCCAAAGCGCTGGCA
CTGAAATCAGAGGGAACAATGTGGCTCAAATCCACATATT
TGGCCTTACAGCCACGGTCATTACATAAAGCAGTCATGAA
CAAACAACTCAACTTCTCACCACATGACATCACCAGATCT
ACTGTACGTGAACTCACTTCACCCAAAACTTTTGAAGCAT
TTAAATATTTCTTGACCAGTTCAAGTTCTTTATTGGTATC
ATCCACTAACTTGGCTTGCAAGGCAGGATTGAGAATGAAG
CGGTCGGCATTATCGATATGGTCTTGTCTGATAACTTCGA
TAATGTCTTGAAATTCAGATTCTTGCGAAGCCAAATCACA
ACATTTCAAAAGACGAGAAGTGGTACCTTCAGCCTTGGTG
TATGAAGAACGGGCGGAACAAACGACAGCGACATTATTGT
TTGGGCCGTCAGGTTTAGAATAGTGCTTCACAATGTCATC
CACTATTTGGACGGGAAATTTACCGACAGATGTACCACCG
AACTTTGCACGACCCAGTTCGAATGACTTGATGTAGGTTG
GAAATCCATTGGCATGTAAAAGTTAAAAAATGAAAGCTTC
TGTGATAAAATGCGATAGCTATGTGAGCTTAAGCGATGGA
GAGAGTATTGGCTACACAAATATCCTTCAATGAGTAGAGC
ACTGTTAAAATAGAAATAAAATAATTATCCAGCAGTATTC
TTATATATGGATATTATACATTATTTCTTCGAAGCTAAAA
GAATCTCTGGAGAAGACTGCGTACGGAAAGTGAAAAAAAA
AGTGATGATGAAATTTTCGTTTGCTAGTGAAAAGAAAGAA
AAGGTGAGTCATGGGCCTGAAAAATACACGTGGTTAGAGC
CACAGTAGAGTAAAAAGTTGATATTAGGGGAGTTCTAGAA
AGAAAAGGATCCTGTGAGACCAATGACAGTGATTGTAAAT
TGTGGGAGTGATATTTGATGTTACTATCAAATAAGGCCTC
AGCCTCTGAATATGTTCACCTAAAAATTGTAGAAGATTCA
ATCGCGAGCGGCTGGCAAGTTTGGGCATGCATCGAGTATT
GCCGTATATCGAAACTACCTTATAAATGTGTTTCTGATAT
GGCACTTTCAAAGTTTTCCTGGGCCTGTTCTTGGCTTGAG
AAATTTGGCAATCATAACAAAACTCTTAGTATGAAAAGAA
ATTGTAGGACGAATATTTATTAAGACATATGCAAAGAAGA
ACAAACTATAAATGCCGGTCATTTACTAACTTTATGAAAT
CCTGTGTATACAATATTCCTCTAGCACAGAGTGTTTACGA
TAAACCTTGCCGATTGAATCGATCAGCTAACCGGTGGTTG
GTAAGCCTACATAAGCCTTGAACGAATCGTAAATTAGCCA
TTGGAAACTTGTCAAAGTACCGATCATGACAATTCTCACC
ATTAACCCATTCCACAACCCAGTAAAGCCAATTTTTGATA
TATTCTTTTAGAGGCTACAGACATGGACTCGTTGGCCTTT
CTTTCGCTATTGATCTTGGAAACCATAACGTCTGCAGGAT
GTGAGACTGCAGCACATAATATACCTGCCAGATAACCACC
TACAAAACTGACTGATATTTGCTGTAATGCGTTCATTTCT
TCTTTCTTTTAGGTAAAACACTGTATATTTTTGAACAATT
TTTTCGAATGAGGTAAACTTACACATTGTGTAAGGAATCT
GTCTGCACCATAGGGGAACAATACCTTTATAAAATGCTTT
CATACCTCCACTTTCTGCATACATTTTTTTCCATCCATCA
ACAACGTTATTGCAAAAGGGCGGCATAGTAGTCTGCTGTT
TCACTTTAATAGCTTCAAATGGGCACAACATGATATCAGC
GAGGAATTCAGCGGTCGCTGAGGCCATCAAGTACACAGTG
ACACCAGGACTTAACCAACTAGAATACAAATGCTTGAAAT
ACTCATAACCACCATACTTACCTGCACCTTGTAGCGAATA
TCCGACGAATGTAGCACCAAACCCAGTGTATACTTTCTTC
CAGCCTTCATTAGCTATAATCTTACGGAACCCTTGTAAGT
TTGAAGTATACAACTTGGGATTGACCTGTAGCCTACATTT
GACAAGATCTAGTGGAGTGATCGAAGAATGTGTTGGACCG
CACGCAATTATACCACCTAAGGTACATGTGGCATAAAACT
CTTTCGTATATAATTGGATTTTACGTGGTTGTTTATTGGA
CTCCATGCTTTACAACTGTCAATGAGTCCGTTCTCTTTTC
CCTTACTTTATTTTTTAGAATTAAAACAATAACAGAACAC
TTTCAGTTAACAATGTGTCATTGACTGCCTGGAAAAAAAT
AAAATATCTATAAAACACAAGCAAAATGAAAGTATATTTG
GTAGGTCCCGCTGTATTTATATCAAATGTAACAGGGTATG
CAGAAAATCGATATATCCATTTTCCTTTTATTAAGCAAAA
TGAAACTAAAAACAAGGAATAAACCTAAAAAGATCTCCTT
ATTTCGCTAATACCCCTGAAGTCCAACTTTTGGTTAGCCG
AGATCTTAGCCGAATGAGATTGTGAAATGCAACCCAAAGT
GACCGTTGTTGCTAGCTAGCATATGAATGAATCTAAGAAC
TGGAAAGGCAAGTTAAGGGCCAAAAATAATGACTTGAATA
TTTTGCAGTATCTACGTTGAATTAAAGTATTCTTCGTAAG
CGGTACTTTTCACTTGCTACTTGTCACCTTATTACCTATG
TGCTGAGAGGGTAATGGTACGATGTTCCTTTTGACACAAT
GCGTCTTTTCCCTATGCTGTAACAAAAAACAAAGGCCGAG
GTTCGGATTTCTTAGCAGATCACGTGCTGACTTTTGGAAT
ACACCGTTAAAATTCTCACACGGTTAGTATTTACATTTTT
CAAGAATAGGGTTTTGCCGCTTACCTTGATATGCGGGCGA
TTTTGCGGGATTTCTGACATCTAATAACTTAGTAGTCATT
GAAGGAACAAAGTTTTAGTCTTATTCGGATGTTTCCTTCT
TATTTTCGAAATGAAGCTTTTGGAGAGATGGGGATAGGTG
GCTTTTGTGCCTTCCTCGAATGTCTAGCCGAGTCTTGCGA
TGGAAGGGCTAGACAGCATGTTTTAGAGATGTAGTAAGTT
ATATTATAATCATATTATAATTGCCTAAATATAGACGTAT
ATCATATACAATAGCAAAAATACATAATTACGAACATAAA
AATGAAAATAACTTTGGTCAAACAGCGTGAGCTGTCAAAC
GTATAAATCTTAAAAACGTGTATTAAGTATGAGCTAAGAA
GGCGCTCATCAATAGAAAACCGGATTAAAAACATCGAAAA
TTATTGAAAAAATATTAAGTGTAGTGTGGAAATGAATGAG
TAGAAAAAGATAAATTAGAAAACAGAACATCAACTTCGTA
AATAGTAAAACGCTAAGCCAGACTAGGTAGAACTGACTTT
GCATACCTCTCTTGGCGGCAGTAAGCAGATTAGCTGATTT
AAATCACTGCAAGTAAGGAACATCGCTCTTGTTTCTGTTC
ATGACTGTTCTATGAGCACCAAAGTAGAAAACGAAAATGA
AAGCGAAAATACTCAAAAAATCTCTAAATCTTGCATTGTA
GTGTGTACTGTGTAGTAAAGCTATTGTTTGTTTTTATTAT
TTCTATGTAGAATTCTGTAAAAGGACGAAAAGAATGTTTC
CAAGCAGTATGTCTACCTCTGTCGTTGTAGAAGGGATTCC
TACTTCTTTATATACAAAATGCACATCGGTAGAAATATCT
AATTCTCTATTTAATTGAATGCATAAGGGGTACCAAAAAT
CTCTCTTCACGTCTTATAGCTGAACAGTTATCGGATATAG
GCTACCACATAAAAGAACAGGGATGTCCTAATACAGCAAT
CATTTTTTTTCATTACGTAAAAGTAAAGTAAACCATCCAT
TCTCCCTTCTTTCAGTCAAATGCCGCAGTCCCTTACATTT
CAAACTGAAGCGTCGGGATGAGACTGTAGAAAGAAGTAGG
AGTAGTATGCAAAAAAAAAAAAAAAAAAAATATAACCTCT
GCCGGAAGTGAAGGCACAAAAATAGCTCTCTCTAAATGGG
CGGTGGAAGGGTGTTCAAAAGTAAAGAAATATAGGCGCAC
TTCTGAAGTCATCGTAGGTGAATAAGCAAGTCTTTATCGG
CATGTTCGGGGTTTTTTTTACCAATGACGATTTCTGTCAC
TTAACTTTTTAGGCCTTCCGTGGTCGTGTCATAGCAACCC
CTAGTTTTCTCTTCACATTTTGTCGCGTTTCCGTCGCACA
GTAAGAGCTGTATAGCGTTGAATGAATGTAAAAATGCTCA
CTGAAGGACGGTAGCCTTTACCAGTCTTTTACGTGCCGAA
TGCACATTTGTATATACGCCCACACACATCGAAGATCGGC
TCCCGATTTCTTGTGAGATATTTATCTGTTTATTTGCTTA
TTTGTGATTTATGTATATTTACTTGAAATATTCTAGCATG
TTTTAGAGTTATTTATCGGAGTTCGGTCCCAATCATGAGA
GTAACTCAGGCCAAGATCTAGCAAGTCATTTTGCTTTTTA
TGTCCATTCTTCATCTCCTTCCTTCTGGTTGCCTTCATGC
TGCCGCCGCGAAGGGATCGTTAAAGCCATCCATTACAACA
TCCACCTTATAATTATTCCCGTTGTTGTTGTCCCAGTACT
CTTCGCGCTCATAGTCGTTACGTGTAGAATAATGAATGCA
AAATTCTAACTTGCCGCGAGGATCCACTTTGCTGACATCA
TCGATAATGAAGTGGAAAATGTCCATGTTAGTGCCCGGCA
ATATTCCATCGCCATCACTGATGTAAACGCATTCCACTTC
ATGTGTTGTTCTCCAACTATCCCACGTATATCGTACCACC
ACTCTTTTATCATAGAAAATGTTTTTCACTAGTATCCTTC
CAGCAATTAATCTTGTACAGCCAGCGTTATAACCCTTGGC
CACACCATTACAGTCATTACCATTGTGGCTATTGGGAATA
TTATAAAATGAGGAGGAATTTGAAAAGTAATTGTTGTCTC
TATGGATGTATAATGACAATTCTTGTAGAAAAACTTTCTT
ATTTTGTGATAAATTGATAAAAATGTTCAGCTTTAAACTT
TTAGGATTCTTGTTGCTTAAAATGGGAAGTTCTTGCTGTA
TAATCCAACAACATGGTAATTTTTGAATTACGATCTGAAA
TTTCATGAGCACCGCCACCATTAACGAATTTTTTATTTGA
TTTTGATGGTGGCATGTCGGTCCTGTTCTTTAGGAGGTTC
TGAAATCTTTTACTTTTTCTTAATTTTGTATTGTTGGTGC
CTTTACCATTGTTTGGATTCGAAATTTTAGCAGGATGTGC
GAAGCCTTTTGGCGCAACTGTCGTCAAGTCATCATCTATG
GATGTCGTTTCTAATCCAGATGATAGCATTTTTGTCTCTT
CTTCCGGGTCCACCATTAAATTCACTGGCTTATGCTTAAA
GCTTAGACAATTATCGTGTTGTTCAGTTTTATTAACGTTT
ATAGGGCTTTCATCCTCAGCAAAATATTTTACAGGTGCCG
CCTGATCAAAGTGAACACTCTTACTCCTAATCAACATCGG
ACTACCGTCTCTTGCTTGGACACCATTCCCGCTCCTTATA
CCTGGGGTTGTAGGTAATGATTTTGATCTTCTCTTCAATG
AGCTCTTCAATAGTTCACCTGACTTTTTATATACAGGTGG
CGCAAATGGAATTAGAATTTCTTCATCATATTCAAAATTC
ATATCATTGCCAGGTGACTTAGCTTCGGGATATTCTGCTT
GAAAAGATTTTGGTACGGTGGATTTGGGGAAAGGGGAGGC
AGCTCTATTTTGAATGGGGGTCTCGTACTGCCATTTAATG
ATTCTACGGAAGTGTGATTCTTGGCAGCGGCAATTTTGAC
CAGCCGCTCTCATTATCAACGTTTTCATCATTCCCTGCGG
AGAAAATTCTTTTGTTTAAATCAGTGTTTCTTTGCACTTC
TTCCTCTGGGAACCTGTTCGCTCTCATTTGAGTTACTCTC
TGAGGTTTATGTAAAAACTTCAAAGAGTTTAAAGTCTCTT
CCGTACTTCCATCTCGTTCTTTGTTGTATAGGTCCGAATT
CACTCTGTAACCCTTGAAATCTGTTTCAAGATCTGGTAGC
TGCTGGTTTTTATTTCTGTCTAGTTTTTCATTCTTCCTCT
CAAACTGTTGGGGTTTCTGTTCTGCCTTTATATACATTGT
TGCGTTGATGAAATCCTAATAAACTTGGGCTGTAAGAATA
AAATTTTGACAAGATATCTGTACCCGTTCCTATTAAACTT
GTTTCTGAGTACAACGGAGATCTTTTGATGTTCAGCCTAC
TAAAAACTATACCTTACAGAAAGAAAAAAAAGTCCAATGT
GGTTCCTTTCTCCTCAATCAAACAGAATGCCAACCTTCCT
TGTTTCTTTTCCTTTTTACTACTAAAAGGTTTTATAAACC
AGACTTCTCTCTTTAAACGTCCCGTCAACCCTGCCTTTAG
TAACTGCTTTCCCGTCTAGCTTTCTTTTCGTTCCTATTGT
TTTAACCGTATTGTATGCAGGTTTACCTTCTATAAATATG
CACTGAACTGGAAAGGCTATGTTTGAAAAGCTTTAGTTTT
CTTCTGTTGAACGGATGGGCCCTGTGTTGCTTATTACGCA
ATGCAGTATATATAAAGGAACTCAACCTGAAGAAGAATAT
GCAAGATATAGAAAGACCGTTGCAATATCGAAATATTTCC
TGTTGGATAGAACGAACTTCTTGGCCCCTTCATTGAGAAG
CGTAGCTGATACACATTTTGGTAAAAGACCTCATGGTAGC
AGCCCCTTTCCCCTTAAAAAGACTTAATATGGCATACTGT
TTTTCTTTTATGCGCTTCATTCCACGGCAAAAGAACCTTT
CCCCGCCCCCACTCTGCGACAGGAGTTTGCCGCCCATCTC
CACAATAGGCATAGTTGTCGGTACCTTCCAGCGCTACGTC
AGCCTCTTCCGGGCAAAAATCGACGTAGCATGGAAAAATG
CATTCTAGACAGCTTTATGCGTTACGATCCCCAATCTATG
CTCCCTGGGGAGAGTTTGTACAGGTTTTCTCCAAAATAAA
AATACCTACAAAACTCCGAATATTTATGGGTAGCTCCAGT
TTTCGAAAATTGGAGAAATGAAGGGGTTGAAGAAGAAGGT
TTCATGAGCATGAAGACGGTAGTAAAGCTGACAAATATGC
TACGAAGATTTAACTTCCTGGGGAAGTAGCAAAAAAAAGA
AAAAAATATTCACAGAGATAACCTCAAAACACACTTGGGA
AGTCATGAGGGGTAACTTAGAATAAGATAGAACTCTATCA
AATTATTGCCTATAAAAATACAAAATTAATCGGGATTTGG
CTTCCTTTTCTGTTCTATCTTATACACGACAATTAGAAAT
TTCGAAAACCATGATATCAGATGCGCCGAGTCTTTTCAAT
TCATCTAAAACAACACCCTTCGTTTTTCTCTCAATCATGG
AACTAACAGCAACCCATCCTTCATCGTCAATTTTGGAAAT
GGTTGGTGCTCTACGGCCAGGCGTCACCTTCAACAGTTCA
GGCAGCTTGTCTTCAGGTGCGTTATAAATACATGAAACGA
ACCTTTGAGCGGTCATGACACCTTCAATTCTTGATTTGAT
AGTAGCAATCAAACTCTTATCGCTCTTTGGGTTCTTTGAT
TCTATTAGGTAGGCACTTGTGCTTAGGACGGTGGCAATAT
CAACTAAACCTGCTGCCCTCATTGTCTCACCACTCTACAA
GATCTACAATAGCATCACCAATTCCCAGAGCACATGATGC
CTCCACGGAACCACTGACAAACTTTATCCTTGTGGTCATT
TTTTCAACAGTAGTACCTTCCAAATCGGCAAAGTATTTTT
CAGCAAGTTTCACGAAACTGGTAACAATGGTTTTGCCAAT
TAACTGTTCTGGCTTTTATACTCGCCATTTACGGGGACTT
GTACCTGCAATTTACAGTTACCAAATTGCAAATCGATTGC
TAAGTCTACGTCGACGTTAGATTCACGAACTTGGTCAACA
CCAGTTATACCAAGATCACATTTACCTTCACCAACAAAGT
TGGAATATCTGCAGCGGGCAGAAAGACCAACGCTACAGGT
AAGCTTGTGCTTAGTGCAATGTCTAATCTTTGAGAGCGGT
GAAAGGTAATATCAGCACCATTCAAAATAGAAACACTTTT
AGAATATAAACGACCTTTCTTTGGGATTGCAAACAGTAGT
CTATCGGTTAGATGGTTCACCAAATCCATTTTTCTATTGA
ATTTTTAGAAACCTATCCTTTCTTTTCTATTTTCAAAGAT
TCAAACCGTTAATAGGAGTAAAATGCCAAAGTTTAGACGG
TAAATACTTGCAGTTCACTGCGTATAAATGGACTTTCAGG
CGAGTATATTCTGCAAAATATTTTATAAGTTCCAACGGTA
GAGGTGACTCACTTGGAAGCTTTTTTTCAATCGTTGGCTA
CGTGCGTACACGTGTTTTGCGGTCTCGCTTCGAAATGCCG
AAATGAAAGAATTTCCGGGAAGAGTCACGCTGTTATCAAT
GACTTTGCAACTAATAAATTAACTAATAAATATTTTAATT
AATTTTTGACAAGGAGTCTAATACCTCGCATGCTAAACAA
CCTCTCTAGCCGGGTTGCCGGGTTACATCTCGTTCTCTTT
ACGTTCACATAGTCACATAACCACTAGTCACCTGTGCATT
CTTACTTTTTTTTTTTTCTTTTTGGCTTTTATTGTAAGAC
TGATATGCAGGCCACAAAGTCTCAATTAGGTCGCAGCCGT
GCAAATTGTCTTGGCATTTTGAAGTTTTGTATATACCATA
GAGATTATCTTTGATATGTTACTAATATTGTAAAATACAG
TTTGTAGCTATTTTTATTAAATGAGATGTCTAAATAGTTT
ACATGAAATTGCATCTATGATACATGACGTGAAATGTGCA
CGGGGAAATGATCGCCCTAATCATTACTTCCTAACGACCG
AAGTATTTTAATTCTAAAGGTCTTAAGATGTTGTAGATGA
TGAAGGCCCAACTTGCACCCAACTCGAACCCAATGTCACC
ACCATATTTACCAATTAAGCGGCCAATTTCACCAACCCAA
TAGGTTTGACACATACCCAATGCAACACCGAAGGCACCAA
CAATTAAGGCAGCAGTACCTGCGATACCGATAGGTAGATG
CTCCCAATTATCCCAATCATCAATATTGTAAGCACTGAAG
GAACGTCTGTAGAAGAAATGTTCTGAACATGAGATGGCAA
TGTAAATAGCTAAGTAGTAACCGATAGAATCCATGAAATT
CTCCATAAAGCCATCAAAGTAATAGGTAGCAGGGATGGAA
ATACCTAAAGTGGCAGCATTACCTGCCATTGTCCAGACTA
CTCTTGGTATTTTAGCCAAAGGTGCCCACAAAGCTTGAGC
GGATAAAGCAACAGTATACATATTTGGAATATTATTTGCA
ATAGTGGACAGAGCTAACAAAACGCAGCAGAATTGACCAA
ATCCGTTCAGAGAGTTAGGAACCAGGATAGCATATATGAC
ACCACCCATAGCATTTTTGTCATAATATGCCTTCCAGGTT
GGGTCATTAAGAGCAGCCATAGCAGAAGCAGCACCAAGAA
TCATGGTGAAAAATAGAGGGAACGCTAGACCAGCAACTAG
GGAGAAAAAATCTTGTACTTGTTTGTACTCTTTGGCATAT
AAACAGTGTAGTCAGCTGCATAGGTCGTCCATCCTGCGGC
AAAACCGAAAATAGATGAACCAAAAGAAAGAACACTACCT
GCAGTAGTTGCACCTCCTACCCATTCACCACCTTTAAACT
TTCCTGATCTCGATAGTTGGGCAATAATAACCAAAAGACG
GCAAAATTGGGTACCCATGACCATTTCTCGTATGCATGAA
TGACACTGTAACCAAAAAAAAGTCACAAGCACGGTACCAC
CAATAATGATCAGACAACCGGCCCAAATAGGACAGACGTG
GCCGGAGCCTTCATTCACCATATTCAGCAGTTGTGCGGAT
ACTGAGGTATTCACAATACCCCAACCGACACAAGCAATAA
CGTTAATAAGAGAGAAAATTCTTGCCGTTACATTACCAAC
CAGATATCTTGATAAAATCATCTGTCTTAAGCCCAGTTCT
GCACCAAAGACAGAAAAGAACGCAACAAATATCAACCCCA
TTATATTGAAAAATATGATAACTAAAACACTTTGACCAAA
ATTTAGACCGAACACCATGGGTCCTAAGGCACCCAAAGCA
TATGATGCAATGACCATATTAGCTGAAAACCACATGGACG
CAGCATTCAGTATGGAATCGTCCGTTTTTTCATCCTCTGT
AACTGGTTCAACACCCTTTGTTTCTGCATTCAAACTGGCA
AAGAACTTATGGAACCACGATAATTTTGTGGCCTCTGATG
ATTCAACGATATACTGTTGGTCATCTTCGGAAGTTGCTGT
GAAAGTTTCAGAAGCGGCTACCTTCTTTTCGTTTTCCAAG
CTTGAGCCTATTACAGGAGATCTCTTCTCCAAGTCTTGGA
TTTCGTAAACATTATTTCCCTCTTCCAACATTCTTATAAA
TCGTTATAATAGAGGATAGGATGTTTTATATGCGAAATTT
ATATGGATATTGTTGTGAATACTATTACAGTTAAGCTTAC
TTATCTACATTTCAAAGAAAAATGCCTCCAACGCGTTTTA
GACTCACCACTATTTTACTGTCTAAATATTTTTAATGGAT
ATTTATATTAAAACCATTATCTTGGTTGGTTCCCTAACAT
CTTGATCATCGAGAAAAAAAAAAAAAGGACATGAAAAATT
CTGACAATGAAAAAAAAGAAATTAAAGACTCATAATTATT
TATTGATAAGGCGAAGACGTAGCAACTATATGTACGTAGA
AGTCAATGGCAATCGCGATAAAGCTGTGCATTAATGACCG
AACGCGGGCGGCAGACATTTCTGAAAAAGAGTCAATTTGT
ACGAATACGCCCCCACTCGGGAAAGGCGATAAAATCGACT
GATATTTAGTTCCTTGAGGCCGTTCCATTGGTGACAAAAG
AAAACATGCCGCTCGATTTTCTAACACTAAGCAAATCCGC
AGAGGAGTATTGCAGTCACTTTGACCGAATAAGACCAGTA
TCCATCGATTTTCTGTCTTGGATGACCTCTTTGCTGTTCT
CCACAGGTAAATCACTTAAAAAGATATGAGATACGTTAGA
TTAATTAATTTCAGAAATTAATATGATTACGGAAACTTGG
TTGAAAGTGGCTGAATTTACGACGTAATCTGTCTTGACAT
CTTTTTTTTTTTCAGCGAGCATTCTCTAGGATTTTTGTTT
ACTTTCCACTTGGATTTTATCTGTAGGCTTTATCAAGTTC
CTGTATGTATGGTTGTGCAAGGCACTCTTCTTCATAAAGG
AAAAGATGTGTTGAGATTTGTAAGGCTTTTCATCAGTGTT
AGATCTGAGGTGGTGTTCACATTAAATTAATCGACGCAGG
ATTTGGCGAAAGCTTCTGGCATAATGTTTGGTGTTTGTGG
TGTGTGATTTCTTTTTTGATTTTTTCTTTTGCAGTTGTAT
TCCCATACATTAAATTGTTCGTGGCACATGAAAAAAAAAA
TAAAATATGAACAGGTCTTTTTATAGCAGAGTTACGTCGT
CTACAGTTGGACAGGCGATTGACTACTAAATTCCCATGGC
TATGGATGACGATGATTAATGAAGAAATAGTAGCTCGACA
ACATTACAAAAGCATTATTCATAGAGCGCTAGAGCCATGA
AAGTTTTCTTGTGATATGAATTATTTTTATTCGTGCTTTA
TATAAAACAGTTAATTAGGTACATAAGAAAAGTAACATTT
TCTTAAAGTTTATTTCTTAGCCTTCTTTTCAGATTTCTTG
GCAGCTTCGGTTTGTTCCTTGACAACCTTCTTGACAATTT
TTGTTCTTCGATCAAGAAAGCTCTAATAATTCTTTCCTTA
ACACAGTTGGCACATCTGGAACCACCGTAAGCTCTGGAAA
CAGTCTTGTGGGTCTTGGAAACAGTGGCGTATTGTCTTGG
TCTCAAAGTAGAGATACCTTGCAAAGCGCTACCACAGTCA
CCACACTTTGGTCTGGTAGCTAACTTCTTGACATGTTGGG
CACGCAAAATACCACCTGGGGTCTTAACAACCTTGATTTT
GTTAGAACGGGTGTTGTCTATTTGAAAATGTTTTCAGAAA
GTTGGTATACTTTCTCATTTGAAAAATATGTTAGTACGAA
ATGTTTCAATAGGAAGGAGTTCGAGAAAACTTTAAAAGAA
ATTTTCGTAACACAGATTGAGATTATTAGCTCTAGTCAGT
ATCAGGGTTAAAAGTGGCTGCTCTTATTAACTATCGTTTT
TCTTCTCATTGCTACTAATATTGTATTATTTCTGGACACA
ATATTTCGCGCAGAATAAGTTATTGATAGTGGATTACAAA
ACGGGGTAAATTGCTTTTGATAACTATACTAGGACCCCTG
ACATGGTATCCTCTCCTCTCTTGCTCTTTTTAGTTGAATA
ATCATCATCTCGTCAGAATTTCTCGTAATTTATAAGTGTG
CCTTTAACATACATGGATTTCTTCTTCTGAAAGTAACACG
TTGGGCCATCTTTGGTTGTTCTGTTATGCAGTCTACACGT
TAATACCGTTTAACACTAAGCGTAATTAATCTATAATATT
TCAATTCCTTCTAGATAATATCCTCTGCGCCTAGGCTCAC
GAAATTACACGGAGGAAGCGTCGACCAGGCGACTCGTTGG
TAGGGGACCAAGCGCGAGTAACTACCAGAATCGCCTTGGC
TCAGTAGAAAATGACGGCCTAAAGGGAACCTAGCGGGGAG
CGTAGTCGTAAGCGGGAACAGCGAAAGTCAAGCTTCTTTT
TTTTTCACAATATATGGAAAAAATTTATCACCCATACATA
CCACTAAATGTGTTATATATTTGAGAACACCTTTACATCC
TAATGTTTAATGGAAAAAACAGTCCTCGAAGAGCATCGTA
TTTGTAGAAGGAACCAAGTAAATTAGTATACAATGTACAA
TGTACATTCTTCAGATGGGAAGGTGATGAAAGTCATACTT
CTATGGGCTTTATATTATAAAGCTAAAAATACGTAGTAAA
ATCCTAAGTTCTAAAAGACGCTATTAAGACTTGCCCTTAA
TCTCTTTCGGCAGCAATGGCTTCCATTTCCATGTCAACGC
CTAATGGCAATGCTGCAACAGCAACGCATGATCTGGCAGG
TTTGTGAGTATTGAAGTACTTGGCGTAAACGGAGTTAAAC
TCAGCAAAGTGATTGATATCTGCCAAGAAAATGTTAACTT
TACGACCCTGTCCAATGAGGAATTGCTTGCTTCTAGAACA
TTCTTAATGTTTTGAATCACCTGTTCAGCCTTATCAGCAA
TGGAACCTTCAACTAACTTGTTGTCTGGGGTCACTGGAAT
TTGGCCAGAAAGGAAAATCAAATTGTTCACTTTCATGGCA
TGGGAGTATGAAGCCGCAGCAGCTGGAGCGGATTCACAAA
TAACGGGAGTTAGCGTGGTGACCATAATTCTAATGTAATG
ATGATGTTCGAAGGGTAAATTTTCTTTCGCTTTTCGTGGA
AACCAAATATCAAAGTTGTTCCTTATCATGTATCCGTTTG
ATAATGAAGTAAATTAGTATTTCTTTTGTAGGTCAGCAGC
TCGCGCTATGGAGAAAGGAGTTATAATGAAACCACGTGAG
CACGATGAAATAGCAATATGTTACTATTGATTACCGGATT
AGAATGGTTAAAATGGTGAAATAAGAAGAATGATTATTGT
GTGCTCAGTATCGGTTGAAACCACTAGTTTTGGCGCTTGA
CTCCACTCGTGAGTCATGTTTGGACTATATATGTGCCTTG
AATATATATAAATATATATATTGCTATATGATCCCGCTGT
TTCCAAGAGTAGTAATTACTAGACGGCTGTTGGCATATGT
CAATGAGAGATTAGTGTACTCTTCGTACCATCAATCCGCC
CATAATCTTCTAAGTGATCTTCCGATCGTATCCATCGAAC
TTTACTAAAGGCTCTTTTCGGGGTTACCCCTAAATTTTCA
GTATTTGATTTGTATTAATGTTTAGCATTCAGGTAGTCGT
AGTAAACGGACACATTTGACATTCAACGACGGTACACACG
GTAGGAGACGTCAATTTCGGCTGAGATGAGTAGGGCTAGC
AAGATAACGTTTGCAGCTTCCTGTCTGATAACGGCAGCGA
CGGTAGTGGGCGTGCATTATGTGCAAGAAATGGAAAGGGA
AACTTTGCATCAGGGTCCGATAAAAGATGCTAAACGAGTC
GAAGAAAAGAGGTTGAGAAAGACAAACGGAGTTGCATCAT
TAGATCCCACAAAAGAAAGGAAAAGGTACTTCAATATGAG
TGAACACGAGGAACAAAAAGAGTTGCGAAAGAAGTATGAG
ACCATGCAACCGCTTAGTGGAGAAGTTGTGACCAAAGATG
GAGAGGTGGTTAAAGAATCTAAGAAATAAACACCTGTCGG
CAGTAGTTTACCTCTCTATTATAGACTACTCTTGTTTGTA
TATATGTAAGAATCGTGTAATTATTTTCAAGAAGCCTTCA
AATTGAAGGAATAATCTAAAACTCGAATAATATCAATGTT
AATCAATAACTATAATCAAGACCTTAATGTGCCTGCTTGC
CCCTTTGGGGATTTTACCTCTATTTTGAAATTCCATTCAA
TCAATCTCTCGACGATCTCTAAGGTAAGATCTCGCCTTGA
TGTGGCTCTTTTTCTTCCGCCCTTGCGGAAAAAATCTGAA
TGAACGTAATTTACCTAAGAGATAACAAGGCTAACCTTGA
TAGAACCTTAAAAACAGTATTGGTAATTGCAATAGCACCA
ACCGTAAGTGAGCTAAACTAGTGAAAGATTTTCTAAATCA
TAACGCGCGGAATTCCAGTTAATATATTACGTAGTCATCC
CTCATCATAGAACTGTTTTTTTTTTTGCAAAGTATTGAAC
CAGTTATTAGTTAAGTTAATTGTAGCAAATAGCGCCGGTA
TGTCTATCAAAGGTGATTCCCCCTCATCAACAAATGCCAG
TAGTAGTCCGAAGTCTACATATTCAATACAATCGGATGAT
AAAGCAAACCTTGGCAGTGGTAACGTCGATATACGTACAG
ATAATTCACAACAGGACAGTAATAATAGACGCGATATTGT
GGTAGTGACGAGGGTAGCTTCTGAAGAGACTTTAGAATCA
CAATCATCTACTTCATCAATGGGAATTAGACCAGAATCAT
CTTTTAACTATGAGGATGCTTCTAACCAAGCTAGGGTCGA
AATGAATAACAGGGTACATGGCTCAAATATGAACACAATT
AACAAATATTATCCAGTACGATTCCCAAAGAATAACGAAA
GGCAATTGAGCGACACAAATAATTTAAATGAGAAAGTGCA
AGGCACACATACAGTTCAATCATCCACCCAGGAAGACAAA
ATACTCGACGGTGACACAAGCAACTCACAAGTAACCCCGT
CTTTGAACATTGCAGAGTTTCCCACAGACAAGCTTCTTAA
AATGCTGACAGCGTTACTAACTAAAATTATTAAGTCAAAT
GATAGGACGGCAGCGACAAATCCTAGTTTGACACAAGAGA
TTGAGAATGGTAGGTGTCTTGCTTTAAGTGACAATGAAAA
GAAATACTTAAGCCCCGTTCTGGGGTTTAGAGGGAAGCAC
GTACCACAATTGAGTCTTGACCAATATTTCCAGAGGATCC
AGAAATATTGCCCCACAACGAATGATGTATTTTTATCGCT
CCTCGTGTACTTTGATAGAATATCCAAGAGATGCAATAGT
GTCACTACGACCCCTAAAACTAATACTGCAAAACATGAAT
CTCCCTCAAATGAAAGCTCTCTAGATAAAGCTAACAGGGG
CGCTGACAAAATGTCCGCATGTAACAGTAACGAAAATAAT
GAAAATGACGATTCAGATGATGAAAATACAGGAGTTCAAA
GGGATTCAAGGGCTCATCCTCAAATGTTCGTAATGGATTC
ACATAATATTCACAGATTAATCATAGCAGGTATTACTGTC
AGTACGAAGTTTCTGAGCGATTTCTTCTATAGCAATTCAA
GATACTCAAGGGTAGGTGGGATATCTTTACAAGAACTCAA
CCATTTGGAACTGCAGTTTCTAGTTTTGTGTGATTTTGAA
CTTTGATATCAGTCAATGAATTGCAGAGATACGCGGACTT
ACTATACAGGTTTTGGAACAACGCAAAAGCTCAATCGCAA
GCACTAGTTACGGGCATGTAGAAATGCGTAATATGCAAGT
AGATATATTTACATACACAGTTTCTCTCAAAGGTAGTAAT
TATCTTATGTGTTAACGTACGGTTGCTAAGAAATAAGCAT
GGTAACTTTCTTAGGTAATTCTTTGGTATTAAGATATATT
CTGAATTACGGTTTGGACTACTTTATTGTTCAGAGATAAG
AAACATGTTGAGCAGCACTTTATGGTGTTGCTATATTCCC
GTTCAAATACAACAGCAACAAAAATGCTTATCCCTCATCA
AATTGAACAGAAAAAAACCATATTATTTTATTCAAGCTTA
TCGCATGATAGACTGTATATGGAGCAGTCAAAATTGACTG
CTAACTGAGTTTTCATTTTGGAAATCTTATCATTTTGCGT
TCACCGATTCTAACTTATTTTCATCACGAATACGAGAAGG
GCAAAGGTGCCGGCGTCATTATGTGACGGAAAGAAAAATT
CGATAAGGCCTTTTTTTCACTCATCGTATTGCCAAGCAAT
TTTAGTCAGAAGTAACACGTATATATATAAGGGCGTAGAC
GTCCCTCTTAACAGATACTCTGTAGTCCGTGCTAACGTAA
ACACAGCATTAAAAGTGCTTGTTACTTCACTATTATTAGC
ATTGAGGCGCGTGTGCTCGGAAAACCTACCATATTATAAA
AGGGCTAACAAATATGCCTCAAACGCACGAAATGTCCCTG
AACGGCACTCAATACTTAAAATATGAACTTAAAGACCTTG
AGTCTCGAGCTCACGATGCAAAGACTCCTTCAACAAATGA
ATTCTATGATGATGTAGAATCGCACGGAACAGAAGAATTA
GTTGAAGCTAAACTGTCGTTTTTGAACAGAATTGCTGCTG
GTTTAAGTGCCGAGACAAAGGGTATTGAACCGATTACAGA
AGATGAAAAACTGATGATTCTATACTGAACGCTGCATCTA
TGTGGTTTTCAGCAAATATGGTTCTGCCTGCTTATGCCAT
TGGCGCCCTAGGGCCTATGGTGTTTGATCTAAATTTCGGC
CAAAGCGTTTTCGTTATTATTTTCTTTAACCTCTTAGGCT
TGGTATCAGTTGCTTTCTTTCTGTTTTCGGTGCAGAGCTG
GGCCTAAGACAGATGATTTTGTCTAGATATTTAGTTGGCA
ATATCGCAGCCAGGATCTTCTCTTTCATCAATTTTATTGC
CTGTATCGGTTGGGGTATCGTTAATACCGTAGCAAGCTCG
CAAGTCCTGAATATGGTTAACCCCGGTCATCAATGTCCTC
TCTGGGCTGGTTGTATAGTTATTATCGGTGCTACTGTAAT
TGTAACTTTTTCGGCTATGGAGTCATTCATGCTTACGAGA
AATGGGCGTGGGTACCAAATTTTGCCGTTTTTGGTAATAA
TTGCTCGTTTGGCAAGGTCTAAAAATTTGTCCTTGGGGAG
TGGACATCTGGTCCTACTACAGCAGGTAACGTGCTTTCAT
TTGGATCAACAGTTTATGGGTTTGCTGCAGGCTGGACAAC
ATATGCGGCTGACTATACCGTTTATATGCCAAGGAAAACG
AACAAGTATAAAATTTTTTTCTCGCTTGTAGTTGGGTTAG
CAACACCATTATATTTTACTATGATACTTGGTGCAGCTGT
AGCAATGGCAGCTATCGGCGATCCAGCCTGGAAGACGTAT
TATGACGAAAATTCCATAGGTGGTTTAACTTTGCCGTTCT
TGTCCCTAATTCTGTTCACGGATTCGGTCAGTTCTGTTGC
GTGTTATTGTCTCTGTCCACTATCGCTAATAATGTTCCCA
ACATGTATACTATTGCTTTATCGGTGCAAGCCACGTGGGA
ACCTCTTGCGAAAGTCCCAAGAGTTATTTGGACTTTATTA
GGCAATGCGGCCGCACTGGGTATTGCCATTCCTGCCTGCT
ACTATTTTTCTACCTTCATGAATTACTTCATGGATTCCAT
AGGTTATTATTTGGCTATTTATATTGCCATTGCATGTTCA
GAGCATTTTATTTATAGGCGTTCCTTCAGTGCTTACAATG
TTGATGATTGGGATAGTTGGGAACGTCTACCTATCGGCAT
TGCAGGTACTGCTGCCTTAATTGTTGGTGCCTTTGGCGTA
GCGTTGGGTATGTGCCAAACTTATTGGGTTGGCGAGATCA
GCCGTTTGATCGGAGACTACGGTGGTGATATTGGATTCGA
GTTAGGACTAAGTTGGGCATTTATAGTTTACAACATTGCT
AGACCCTTTGAGCTCAAGTACTTTGGTCGTTAACGAAAGT
TCATTTAAATGTTTCGCTATTTTAGTCTTTGTAATGTAAC
ATAAATGGCTCTAGTATGCAAATCATTAAAAATAGCATGT
ATGTTAATTAAATTATCACGGCTCATTCATTTGAGTTGAT
AACGCAATTCTGATAAGCATATCACGTGACTGTGGTTCTA
AGAGTTACTCCGATCGCCAGTAAATACTTTATGAGACGTT
GCATTATTTCTGTTTAGTTGATAAATTTTGATTTCTAGTC
TGTTGAAAGCCTAATGCATGCAGATGACATAAATGTAGTC
TGTTTTGCACTGGTGATTTGTAAACCAGACAAATATATAA
CATGATAACCAAATTGTTTGTTATAAGATACGCTTGTCAG
ATTGAAATGGAGGGTGTTTCAGAAGGTGACTAAAATATCG
AAGAAAAGTATGCCAGAAAAGTTAGCCATGTCAATGGTCG
ATATAAAAGATGCGGGGGAGTGAACTAAGGGACCTCGAAT
CTGGAGCTCTGGACACAAAATCTTCCGCCGCTGATGTATA
CTATGAGGGTGTAGAATTGCATAGAACCAACGAATTCATT
GATAATAAGCCGTCCTTTTCAATAGGATTGCAGCTGCTTT
AAATGCTGAGACGAAAGGTATTGAACCAGTTACAGAAGAT
GAAAAAATGATGACTCGATACTCAATGCCGCCACTATATG
GTTTTCAGCTAATATGGTGATTGTAGCCTATTCCGTAGGT
GCCTTGGGTCCTCTAGTATTTGGCCTAAATTTCGGCCAAA
GTGTTTTAGTTATCATTTTTTCAATATTTTGGGTTTGATC
CCTGTTGCATTATTCTCACTTTTGGGGTAGAACTGGGCCT
AAGACAGATGATTCTATCGAGATATTTGGCTGGTAACATC
ACAGCAAGATTTTTTCTCTCTTGTTAATGTCATTGCTTGT
GTCGGTTGGTGTGTTTTAAATATTTCTGTTTCTGCTCAAC
TTTTGAATATGGTGAATGAAGGCTCTGGGCACAACTGTCC
TATTTGGGCAGGTTGTTTGATTATTGCTGGTGGTACCGTG
CTTGTGACTTTTTGGTTACAGTGTCGTTCATGCATACGAA
AATGGTCGTGGGTACCCAATTTTGCTGCCTTTTGGTCATT
ATTGCCCAACTATCGAGATCAGGAAAATTTAAAGGTGGTG
AATGGGTAGGGGTGCAACTACTGCAGGTGGTGTTCTTTCT
TTTGGTTCATCTGTTTTGGGTCAGCTGCGGGTTGGGCGAC
TTATGCAGCAGATTACACTGTTTATATGCCAAAGACCACA
AGTAAATACAAAATTTTTTCCGTAGTAGCCGGTCTAGCGT
TCCCTCTATTTTCACCATGATTCTTGGTGCTGCTTGCGGT
ATGGCGGCCCTTAATGACCCAACCTGGAAGTCATATTATG
ATAAAAACGCCATGGGTGGTGTCATATATGCTATCCTGGT
CCCTAACTCTCTAAACGGATTCGGTCAATTCTGCTGTGTT
TTGTTGGCTCTTTCAACTGTTGCTAATAATGTCCCTGGAA
TGTACACTGTCGCTTTATCCGCTCAAGCTTTGTGGGCACC
TTTGGCTAAAATACCAAGAGTAGTCTGGACAATGGCAGGT
AATGCTGCCACTTTAGGTATTTCCATCCCTGCTACCTATT
ACTTTGACGGCTTTATGGAGAATTTTATGGATTCCATTGG
TTATTATTTGGCTATTTATATTGCCATTGCATGTTCAGAG
CATTTTATTTATAGGCGTTCCTTCAGTGCTTACAATATTG
ATGATTGGGATAATTGGGAGCATCTACCTATCGGTATCGC
AGGTACTGCTGCCTTAATTGCTGGTGCCTTTGGAGTAGCG
TTGGGTATGTGCCAAACTTATTGGGTTGGTGAGATCAGTC
GTTTGATCGGAGAGTACGGCGGTGACATTGGGTTCGAGTT
AGGCGGAAGTTGGGCGTTCATCATCTATAACATTGTAAGA
CCTTTAGAACTCAAATATTTCGGTCGATGACTAAATGTTA
ATTGATTAATATTTTGCTAATCATTGAAATGATTGGTTTT
AATGGATAAATCTCGACATTCGAATAGATAGCATATAATT
CAAAAACGATTATAATGGGATATATATATAAGTTTAATAA
TATTAACTCCCTTCCCATTTCTTGAAGAGAAGAGATGTGT
TAACTCCTCCAAATCCGAAGCTGTTGCATAATGCGTACTT
CGGATTAGCTCCCACAATAGGTTTGTCTCTTATGAAATGT
AGCTTATCGGCCTCGTTATTTTCTAGAGTCAGAACATTGT
CCAGGTTTAAGGTATGCGGCATCTTATCATCCTTCAAGGA
ACAAATTGTAAATATACTTTCTACGGCGCCAGCTGCACCT
AAAAGATGGCCAATTGCACCTTTGTTACTGGATATGTACA
GTGGCTTGCTTTTTGGATCTTCCTGGTAAGAGTGCTGAGG
CTACTGCCAGACACTCTGCTTTATCGCCTAGTAAAGTTGA
TGTAGCATGTGCATTGACGTAGTCAACATCAGTTGGTTCT
AATCTAGCCATTTTTAGAGCCATCTCTATTGCTCTTTGGC
ACCATTTCCATCAGCAGGAGGGGGAGGTAATATGGCAGGC
ATCACTGCTTAAACCATAGCCCACGAGCTCAGAAATTATG
TTTGCATTTCTCTTTGAGCATGTTCTAGCGATTCCATGAC
AATCATTCCGCATCCTTCACCAAGTACGAATCCAGAACGT
TGTGTATCAAAGGGTCTAGAGATCCCGTTTGTAGTAATCG
ACTTTGCTCTGATGAAACCTGCTAAACTTAACGGATGCAA
ACTCGTTTCACTTGCACCGGCGACACAGATGTCTTGCATG
CCTAACCGAATAAAATTGAATGCATCGCCAATGGAGTTAT
TACCTGTTGCGCATGCTGTGGAAACACTATGGGATAATCC
TCTAAGGTTAAACTTGATGGAAACATTACCAGCTGCCATA
TTTGTAAGGATTTTAGGGACGAAATATGGATTTATTCTTT
TATTGTCGTTATGGAATTGTAGAGAAGTTTGGTATATGTC
TTGAATGGATCCTATACCAGAACCTATCAGGCAACCAAAG
TGATCCAGATTGCACAGAGATGTATTGATGGTTATATCAT
TTGGGTTCAAGAGACCAGCATTGTGAAGCGCTTCATAAGT
TGTACGTAGTGCTAGCTTGATAAAGCTTGAGGTTCTTCTC
TCATCCTGGCTAGTGAACAGCAGTTTATTGATGGCTGAAT
TTTCGTTTTGAAAATTCTCTGGAATCTTCCCCACTGTTAT
CGTTGATGGGATACTTTTTCTCTGAGTTTGTAGTCCTCAT
TATAGTTGGGCAAAGATGTGATTGGTGTGAGTCCATTTTG
GAAGAGAGCAGATTCCCCATGACTCACTTAATGATCTTCC
CAACGGCGTTACACAGCCCAATCCTGTGATAACCACTCTT
CTTGACATTTCTTTACTAGAAATTAAATTTTAATCCGTTG
TGGCTCCTGTCACTTTCAAGTTGCTAATAACCTGATAACG
TTTAAGGATTTTACTTCCTTTTTATCATTTATTTTTCTGA
GATGAGACAGAGTCAGAAATAATAGCACACTATATGTTTT
AAAAAAATCTATCTACGTATTTATTTAATCAATAAGATGT
GATTTTATAAATGTGTCGTTTTTAGCATCATTACTTGTTT
TGTGGCGAATATAGAATAGGACTGTATCTGAGAATTATTA
CTCAAATATGTTCGATTTTAGAGGATTACCATTTCAACAG
ATCGTCCTTAGCATATAAGTAGTCGTCAAAATGAATTCAA
CTTCGTCTGTTTCGGCATTGTAGCCGCCAACTCTGATGGA
TTCGTGGTTTTTGACAATGATGTCACAGCCTTTTTCCTTT
AGGAAGTCCAAGTCGAAAGTAGTGGCAATACCAATGATCT
TACAACCGGCGGCTTTTCCGGCGGCAATACCTGCTGGAGC
GTCTTCAAATACTACTACCTTAGATTTGGAAGGGTCTTGC
TCATTGATCGGATATCCTAAGCCATTCCTGCCCTTCAGAT
ATGGTTCTGGATGAGGCTTACCCTGTTTGACATCATTAGC
GGTAATGAAGTACTTTGGTCTCCTGATTCCCAGATGCTCG
AACCATTTTTGTGCCATATCACGGGTACCGGAAGTTGCCA
CAGCCCATTTCTCTTTGGTAGAGCGTTCAAAGCGTTGCAC
AGCTTAACTGCACCTGGGACTTCAATGGATTTTTCACCGT
ACTTGACCGGAATTTCAGCTTCTAATTTGTTAACATACTC
TTCATTGGCAAAGTCTGGAGCGAACTTAGCAATGGCATCA
AACGTTCTCCAACCATGCGAGACTTGGATAACGTGTTCAG
CATCGAAATAAGGTTTGTCCTTACCGAAATCCCTCCAGAA
TGCAGCAATGGCTGGTTGAGAGATGATAATGGTACCGTCG
ACGTCGAACAAAGCGGCGTTAACTTTCAAAGATAGAGGTT
TAGTAGTCAATCCCATTCCGAATATTGTTTTTATTGTTTT
ATGTTTTCCACTGATCTGGTAAACACTAGCTGGTTGGCGC
TATTAATATGAAAAGAGTTAGACCAAATTGAGTAGAAAAG
AAACCTTTGGCAATCCTAACTATGTTGTTTTAGCTTGTGT
ATTTAAGCGCATATATATATATTTCTGAAAATGACAACAT
CAAAAGAAACGAACTTATTTAGAATAAAAAGAAACGACTT
GGCTTCTTATTATTCCTACTTTACGTCACGTGGGAGGCCC
GTTTAGGGGGGGCAGCTATGTAGTTTTTCCGAGCGTACTT
TCTTTCAGCATCCGAAAAGTCCTCACTTGACGGCTTACAC
GGAAACGCCGCGGATTGTGGGGCACAGATGATGACGCAGA
CGGAACACTGCAGAAATCTTTTACCTTGTCGTTAAAGACG
ATATTAGAGAGAAGAGTTTGGCTGGGGACAAAGTGCCAGC
TTTTCGTTCAGGGCGAGGTGCCAAAATACTTGAGAAGGCC
AAACCCCAAAGGACAGGGCCAAATACGTACGCTACGGTAA
TATCTAATGGGAGAGGGTATAACATTGACCATTTTCGAAG
GAGGCATAGGAATTTAGACGCTGATGGATGTTATCAATAT
TGAAGTTTTTCACCGTTTCCTCTTTCTCTGCTCCTTTAAA
GAACGCAAAGTCTCCTCTTGAGAGAAAGCAGACGATTGGA
ATTGGTATCTTTCACGTAGCATTGCTTAACCTACGGCCAT
ATTAATGATATGAAGTCATATGAAAATGGCCGAGGCCAGC
GGTTCATTCGAGGATATATATTTTATTACCCGGCGTCTCT
AGCCGAAGTAAGAAAACACAATGCAACCAGCGTTGGTGGA
AGGGCGTGATAATGCTGAATGGGAGAAGAAAGTTGAATAG
TGACTCTTCAAATGTGTCCTTTCAGGATGCGCTACTTTCA
GAAGTTACAAAGATATCTGTATATTGAATAGAATTTTTTC
ACCACTAGAATTGTTCTTGGAGCCAGCACAAGCACTTACA
ATGGCAGATTATTCTTCCCTTACTGTTGTTCAATTGAAAG
ATTTACTGACCAAGAGAAATCTGTCTGTAGGCGGATTGAA
GAATGAACTAGTTCAAAGACTGATAAAGGACGATGAAGAA
TCAAAGGGTGAAAGTGAAGTTTCTCCACAGGAACAAAACC
AGGAACAAGGGTCAGAACCTGCGGCGATAGAAGAACCAGC
CTCCCAGAACATTACTGAAAAAGGAAGTTTCAAGCGAGCC
TAAAGAAACAAACGAACCCAAGGAGGAAAATAAGGACGTT
CAAAAGCCCTCTGATGGACCTTCTGCTACTGCTTCAGAGA
ACGAACAAGCTGCTGCTTCCACTGCTGCTCCCGCTTTGTC
ACCAGAAGAAATTAAGGCCAAAGCATTGGATCTTTTAAAT
AAGAAACTGCACCGCGCTAACAAATTCGGTCAAGATCAAG
CGGATATTGACTCTTTACAAAGACAGATAAATCGTGTGGA
GAAGTTTGGTGTTGACTTGAATAGCAAGTTGGCTGAAGAA
CTGGGCCTTGTCAGTAGGAAAAATGAACCTGAAAGTGGCA
ATAACGGTAAATTTAAAAATAGAAACAAAAATGCAAACAA
CCGCTCCAGAGTAAGTAAAACAGGAGAGGCAACCGCTCTG
GTTACAGAAGATAAAGGCTCAAGCCGTTTTGGTGGAGTTT
TTCATTCTAGTTTCGGTTCTTTCCCACTTTTAAACGACCG
CAGTTGTTTGTATATGAAGGTGCAAAATTTGTTGCATACG
TAAACATGTGTAGATTATTCTAAATAAATCTGTGTTATTA
AATCCGAAGAGTCGGCGGTTCACTGTATTACACATACAGT
GGCTGTCAACGTTGTAAAGTGCTAGTAGAGAATGAGCGGC
GAGATTTACAGACTGAACATTCTTGTACAAGTTACAATGA
TGATAGAGGAAAAATAAGCTATGATAAATAGTTCATAGTA
ATGCAGGTGGGGATGATGCAAGCGGGCCTATTTATTTTGA
AATAGTACTGAATGGTTTGGAAAAGGTGGAATTTTCAATC
TGCAACGATATCGCGCTCAACATCTTTAACCTGTCATCAT
CGTACGTATTTGGGACTTCAATTGAAGGCAATGTAATGAT
AGTGCTATCTGCCGATGTGCTTGACCTCGTCACTCGAGGC
TCTTCTTTACCGGGAGTGCTTGCATCTTTCGTTGAAGAAT
GTGCACTCAAGACCTCAGATGTGGAGTGTGGCCTCATTGG
ATTGGACTGTTTATTACTACAAACCAAGGGATATTGATGG
AGTGTCATGTGATAGATAATTTCGTTGATTGGTGCCAAAG
ATGCATCAAACCCATAATCTTTGACAAGAGATCCCAGTAT
GAGATTCAGCACTCTCACCTGAATTTTTCTTGTGATAGGT
CAGCGAATAGTTGACGTGTAGCGGGCATAAATAGCCTTTG
CGATAGAATAGTCAAAAATTGATTGATGACAGCCGTTCAG
TAAGATATTGCTTAGTAGAAGACGGTAAATGTGAAAAGCT
GTTTTCTACCACAAGGGAAATGGAAGCCATTAGTGAATTT
TTGCCCAGCGTTTCTAGATTAGCAAAAGAATCCAAATTTC
TTTCATCCTTAGACATCTCCAAGCACGTCCTTGAGTTATG
TATCTTTGACAGGATGAGTTTTCTCAAGTTGTTGGATATT
ACAACTTTGCTTTGGCACCCTTTTTTTCGTTAAATTTGGT
CTAATGAACTTATCTCTTTGAATTTGTTCAGGTAGTGGAA
TAGCATTATTTACAATTTCAACAATTATTGATTTGGCAAT
AAAGTCGTATTCTTGTTCACTTTCTAGAGGCTGATCTTCT
ATATCAAACTTTTGTAATTTTTCATCGCCGCCGTGCGCAT
ACGGTGCCGATGGATCACGAAGAAGAGATGCGTTCTTCTT
AAGTAAAGAGCGAACTTGAGTTGGTACAGGTGGAAGAGTG
CGGCCATTCGGATAAGGTAACAATTTTTGTGATGTTATAG
TATTAAGAGAAGGAAGAGCGTGCTCAGCAGGTTCTTCCTT
CACGCTGGCTTCTTCGTCAGAGCTTGATGCATTGGAAGCT
GAACAAGACCCCATATTACTTGAGCTGGGGGGAGACAAAG
GAATTTTTGAACTTTACCACGGGCTATTTTTCTTCTTAGA
GTCTAATAATTTTTCTTGGAACGTTTCCTGTTTCTTCTCA
CCGATTGAACAGCAGCGGTAACCAACTTTTCAAATTCTGC
CGAAAACGTATCAGGGTACTCAAATTCACTCCTTAATATG
GTGGCTATTTGTCTTATATTATCATCTTGTTCACTTGCTT
TGTGCTGGCTCAAGCCAAATGAGTCAATGAGTTCTAGTCT
TCTGCTAGAAAACTTCTTCCATTTCTTTTCATCATTAAAG
TTTAACTGAGCTCTGATTTTATGTGTAGTACCATAGCCCG
TATACTTTCCTGTTTTATGGCTACCTTCCAAATGAATTTT
GGAGTTCTCAGTATCGTCAATCATCTTGCAATTTTTACTC
TGACTGTTGCTGTTTTTTGCTGAGATATTTTCCGGTTAAG
ATGTTTGAATATGCTAAAGGTAATATACAGCTAGAGAAAT
ATGAAAAGCAAGAATATAAAAATAGAACAGGAGCACTTAG
TTCGGTTTTTGCCATCATGTTTAATATATATATATATATA
TATATATATATATATATGTGCGTGCGTGTGTGTGTGTGTG
TGTGTGTACATGCATGCGGCAGCTAAAAGATGACGAGTAC
CTTCTAACGGCCATGTTATTTTCTACAGAAAGCATCTCAC
TTTGAGCGCCCAGAAAAAAGAAAAGGGAGAACAAAGTGAT
TAATTTTGCCTCTCGATTACATTATGAGGTGGCACTATTT
GTCACATTTTATGTTTTTCATCCCGCACTTGGCTTTCATG
AGAAAAGCATGTAGGACGCTTGAGTTTGGCATGCGAGAGA
AGAGGCGTGTCAGAAAAAACGCCTTTTGCTCTTGAGAAGA
GCGGCAAAATTGCCGAACAGGTGGAATTTCTCGACCAAAG
GTGGGGTAAATATCGGTTACCCGTTTGCGAGTTCCTTTAC
AGTCTCAATGATTTCCAAGATGACTAAGGGAATATTTTCC
ATGGTGCCTTTTGCCTCGCGTACACTCACGGCACTAATGG
GCGATACGATACTATGATTGTGTTCGGGATTAGTTCGATT
CAATCATTCGCGCACGAGGCATGGACAGAAATGGCACTGA
TTTTAGTCACCGAGTCAACAAAAATGAGGCGACTCGATCA
AAGATGTTTATTGACTCGTTTTTGCAACTAGAGAAAGGCA
TTCTTGCACGGAGAGAATGTTGACTTTAGTTGGAGTACCA
TTAGAGAGATGCCATTAGAGAACATTGTACTGCAGTAACG
ATGAGTTTAAGTTTTTAAGCACGCATGTTTATATATGAAA
AAATATACATTGAGATTACGAATATATATACTTGTCAGGA
AATGCCGGCAGTTCTAATGGTTAATCCTTGTCCTATTTCT
TTACGCCATTTTCTTTGAATTGATCTTCTGTGACACCGGT
TCCCATAGCAGCTGTTGCGCTAACACCACCTTGAGCTAAC
TTCAATAACCCATCGATGTACTCCGCACCAGACCATTTTT
GATGTTTCAACACATCAACACCATCGTCCATTTCCTCTGC
TGAACATTCTGGGCATAAGCTTTCATCCCATCCTTGGCAA
AGTCACGAGAAGTTATGGACAGCTAAAGCGTTAGTGTGTA
AACCGGCCAATGTGATAAATTGCCAGATGTAACCTAGATC
ACCCAGCCTTTGGATGAAGGTGTGTTGTTCATCAACGGAC
ATGGCTTTTGGCCAGTTAAAGGATGGAGACAAGTTGTAAG
CTAGCCATTGGTCAGGGAATTTCTTTAACACCTTCTGCAA
ACTCCTTGGCCTGTTGGAAGTCTGGGTAGTTAGATTCCAT
CCATACCAAATCAGCATATGGAGCAAATGCACGGGCCCTC
ATGATAGAACATTGCGTCCCACCTCTGTAACGGTACAACC
CTTCCCTTACGCGTGGTAGCTCCCAGTCGAAGAAAATTTC
GTGGCCAAGAATTTCTTTAGCGAGCTTCTTGGCTTCTCTG
TGGGATGTTTCAGTCAATGGACCCACTTTAGAGGTGAATT
TCTTAATCAATTCTTGCTTATTTGACAGGGCTGATCTTTC
AATTTCATCAATGACGGCTTCATGGAATAACTTGAGTCCA
GCGTCTCTACACCATTTTTGTTCAATGTCAGCTAGTTCTT
GTCCTGATGCACCACTCATGATGGCATCATTTAAAACTTC
GGCAAATGGCTCGATATTTGGATTGGTGGCACCGACAATG
AAATAATGATCTCTGGTATCGATGGTTGAGCTAATCAAAG
TGGCTGCTTCTGAATCAGTCCTAGCAACGACAATTAAGTC
AGAATGCATGATATCAGCACACATTCTAATAGTCACCAAT
CTGTTAACATGTTCCTGAACGGGTATAACACATCTTCCTG
CCATATGCCCACATTTCTTATTTGTAGATGTCTGGTCTTC
CATGTGGATCCCAGCAGCACCACGCTCAATGAACATCTTG
GTCAATTTGAAGACTGCGGTTAAAACTGCCGTGGCCTGCG
TCTGCATCAGCGACAATTGGTGTTAGGTAGTCAATTGGGG
CACCCATCTCATCGAGTTCTTCCTGAGATTTAGCCTTTGA
CCGTGCCTCTAGTTGTTTTCTGTCGTGAAACAATTGGGCC
TTGAACAAATGTTCCACTTTGTTTGGAACGGTGTCCATTG
GATAATCAGCTAAGTCTGGACCAGGTTCATTTGAGGTGGA
AGCAGTTGATGAACACTGCCAACCAGAAATATAGATTGTG
TCTAAGTATTTTGCCATTTGAGAAATCTGGACAGGATCTA
GGGCACCGAAAGTTTTAGAGACTGTACCCTCATTGTGATG
CTTCTCTAATACCTTGAATAATTTTCTGGCCATGACCGAA
GATGGGTATTCGATTGGTGGGAATGTCCCGCGTCTAACAG
CAATATCTCTGGCTGAATAATTTCTCTTAGTCTTACTCCA
ACGTGAGTCAGACCACCATTTCTCAATTTCGGCAGCATCT
GCATCTAGTTTTGCTTGTAAAGCTGCAAAATCGTTCTTCG
TATTTCCAACGGGGATAGGCATTTTCGTTGACTTTTGTTA
TGTTATGCTAAGAGTTTTCTCTCAATTGTTAGGTATTTGG
GTGTGAAAAGAAAAAAGGATAAGATGAAATTAGCAAGCCA
AGACAAATAATAAGAATTTTGCCAGTGAAGCAGCTCCTTT
ATATAATAAAGAAACGTTTTGTGAATTCCGATGTGCCTGG
TTAAGGGCGGACTTTGGACTGACTTATGCTTTTCTCTTTT
GCACCAATATTGAGTCACATACTGGGATGCTAGTCCGGAC
TATGGATATTTTCTTCTGTAAAGGGTAGTGAAAGATGACG
TTGAGTGTTAATTTTGTGGTGATTGGCTTCAGTTTTGATT
GTTTCGGATGAAATGAAAAGTGACGAAGTCAGATAAGTGA
TCGCTCGGATGAATGGAAACCTGGGGCAAAGGGAACAGTT
TTTCTCATCGGATGACGAGGTAGCAAAACCCGACCGCCCA
AAGCATCCGGGTTACGAGATATTTACTTTCAATAAATAGA
TTCAATTATTATTATTTTCTCGAGACATATTACTGACACA
AGAAATTTCCTATGGGAGCTTGATTTAGTTTTTCCTTCTA
ACATTGTCATTTTAACTGTGTTGCCTTCCCTTGCTCGCAA
CTATGCTACGCTATATTGTACTCTTGAATTTTATTTATGT
TTTGTTCCCAGCGGGCATCTTTCAATAAAATGAACTCAAG
AAGAAGTAAATAATAACAAGCTATAATGGGTGGCCATTTG
TGATCAAATTTGGAGTGAAACACGTATGATTATGTTTGAA
CTCTCTTTCTTTGATACGAAACCTCAAGCGACGTAGGTGA
TGGATATATTCACAAGATAACAAAGGCCGTGTTACAACAT
TAGATATGTAAACAACGTGCTAGAAGTTCTCCTCGAAGAT
CTCGAAATCTACAAAAGGGAATCGATATTTTATACATAAT
CCTATTATTATTTTTTCTTCCATTTTATATGCTCACTCAT
TATCCTTTACATTTCCAAAATCATGCATTTCAGCTTCCAT
TAAATTTTGATGGCTGTCTCTTAATTTTGTTATCTTTCTT
TATGTCATCCTCTTACAGAGTATATGGTAATATACTAGTA
ATATGATTAATAGTCGATAAGTGAGTGTGAATTTTATTCC
GAAAAATATATGACGATGATCACACTATATTTTCTAGAAA
TAACTTAAACCATAGTGAATAAGAATCTGTAGTGCTCCTT
GAGAACTAATGAAATTGCGCTAAAACAAACCTAGTTAACA
TAATGTTTAGGCCAGGAAGAATCTAAATACAAACCTTATC
AGTCCCAGCGTACGCGTCATTTACATTTGCGTATTGAAAA
TGAAAAAAATAATTCATTTGAAGCACTACTATTACAAAAT
TTATTCCAGCCCAACATTCAGTTTGGAAGCATCAAACGGC
CTTCGACCATATGAAGATATTCCAGTAAATATGGTCTCCA
AGCAGTTCAACTACTTTTCATGAATGTAGCATTTTCAAGG
CACCTCTAACAATAAAAAAAACGACACCAGCAGGATTTGA
ACCAGCGCGGGCAGAGCCCAACAGATTTCAAGTCTGTCGC
CTTAACCACTCGGCCATAGTGCCTATCATTATGAATTTCC
CAAAAGAACCACTATCAGAGACATATAAAATAAGAACACA
TCCACCGATATCTGTTACAATGAAACCCTAAAATATCATC
CATTTGGGGTAGTATTCATGCTACCAGTATATCCTGTATG
CGTAATATTATAGCCTTTTCCAACAGTGCACCCAAATATA
ATCACAAATCACCCAATTCTCAAATTCACTTGTTAAAATG
AAAATACCAAAGCCTCATCATACCGTTCTATTGTCCATCT
CCAACACAAAAGTACCATAATAATTTTCCGATTCGACACG
AATACAGATAGATGGGCACATGGCAAACTTAGCTCAGTAT
GGGCTTGTAGGTTGTAAACGAGTCAGAAATTTCAACAATA
AAAATACATCAGATAGTGTTTCGATGTTCTTAATTACACG
TGAATTATCAAAACCATCAACATACCAGCCAACATCAGTG
TAGGTGGAATAAAACTTTCTTACCATGTACAGTAAATGGA
CCATGACGCCGTGCACAAGCTTATGCATAATGAGCTAAGC
GGGAAGACATTTTCAAACTACGTGATAGTTCCGACTGCCC
TTTCAATTGCTAATGTAGCAATATGTTAGGAATGCAATAT
TCCAAAATGCTGTCTGTGTCAGTGAGAATAACAAAACATT
GAATAAACTTTTCTATGGTAATAACCACGCCAGATAAGGG
CGTTGCCATCGTTTTCATTTTTTTTTTTTCAAATGGTGGG
GTCACCGTTGTGAAAAGAAACCTTTGATTCTCAACCATAT
CGGTACTCGGACTAATCACTTAAATCTTTCCAAGGGATTA
TCGAGAATGTCATAGTGCAAAATAATCTTAGCTTTCAATA
ATTTTTCATTTGGAGTCACACTCCCGTTAAAACCTAGTCA
ACGGCTTCCACTTAAAGCTATCAACAAGGGGCAATTGATT
TTGCATTTTCGTCTAAATGAAAGTTGCAGCCAGCAATTTA
CCCGAAGTTTAAATAAATCAATGCAAACCATGTTCAACTT
AAACAGCAATCGCTTTCTATTACCTTGGAATTATATCAGA
ACGTCTATCTGCGAAGCTTTAATAAAGTACTGGAAGTTGT
GTCTGAAATGTCTGTTTTGGTAAATTTGTTTGATCCTGAT
TATACACCTCAAAGGACCACGTTAAGTGGCCATATGACGA
GTGTTATTGCGTGCTTGCAAGTTGAAGATAATTATGTCAT
TACAGGAGGATGTGATAAAACGATCAGAGTTTATAACTTA
GTAAATAAAAGATTTCTTTACAACTATCAGGTCATGATGG
TGAGGTTTGGGCATTGAAGTATGCCCATGGCGGTATTTTA
GTCAGCGGTTCTACAGGCAGAACGGTGCGAGTTTGAGATA
TTAAGAAAGGTTGTTGTACCCATGTGTTTAAAGGTCATAA
CTCTACGGTGAGGTGCCTAGATATAGTAGAATATAAAAAT
ATCAAGTACATTGTTACTGGTTCGAGAGATAACACTTTGC
ACGTTTGAAATTGCCCAAGGAGTCCTCCGTTCCTGATCAT
GGGGAAGAACATGATTATCCATTAGTCTTTCATACCCCTG
AGGAGAACCCATATTTTGTTGGTGTTTTAAGAGGACATAC
GGCGACTGTAAGAACTGTCTCAGGCCACGGTAATATTGCC
ATTAGTGGCTCCTATGATAATACATTGATTGTGTGGGATG
TTGCGCAAATGAAATGTCTATATATCTTGAGTGGACATAC
GGATCGTATTTATTCGACAATCTACGATCATGAAAGAAAA
AGGTGCATCTCTGCCAGTATGGATACCACTATTAGAATTT
GGGATTTGGAAAATATAAGGAATAATGGAGAATGTTCCTA
CGCAACAAATTCAGCATCGCCATGCGCCAAAATACTTGGT
GCTATGTACACTTTGCGGGGTCACAGAGCCCTAGTCGGTT
TATTGGGATTATCCGATAAATTTTTAGTCAGTGCTTCTGT
AGACGGTTCAATAAGGTGTTGGGACGCTAACACTTACTTT
CTGAAGCACTTTTCGATCACACGCAGTTGAATACAATCAC
CGCATTGCACGTTTCTGATGAGGTATTAGTGAGTGGATCT
GAAGGTTTGCTCAATATTTATGATTTAAATAGTGGGCTGT
TAGTCCGTTCAGATACATTGAGTGGTGCTGATAATGTTTG
GAACGTTAGTTTTAAGGACAACACACTTGTGGCAGCGGTA
GAACGAGACAAGCGAAATCTTTTAGAAATTTTGGACTTTA
GTTGAAGATTGATGTGAGAATGATGCAGAACTTACCTTGT
CACGTTTGGAACTCAGTTGTACTTTTCGGTGTAAACAAAT
ATAAAACTTTAGAATTTACATTAATAAGTTATGTGCTATT
TATTAGTTTAATATATCAACATTAATTACATGCGAGCTAT
GTATTATTAGCTCAATCAGCAGGACTAAAATCGAGGAAAA
GTAATTTTGTTTATGCCCAGTTCAGTTATCGTCCATTTGT
AGCAAATGTGGTACAAGTTGACCCATATTTTCATGCATTG
GGCCATGCAGTAATTATCACACTCACTTTGTCATAATGTA
TACAATGGCCGCTTATTTGCGACTCGTCTCATATTTTTCC
TGAAACTGTAGCTGTGTGTAATATTATTCATTAACTTCGA
TAATTCGGCTACAGAAGACAAGAGCTACATCCTTACTGGT
GCGAATAAATGACATAATCTGTCAAGAGTACCGAAGTAAA
AGCAACGATTGCCGAACACATCTTCCTGAAGTATCATATG
CCAATACAAGGTTTCAATAGGAATTATGAAAGCGGCATTA
TCACCCTTAATCTGAAATATGTAATGATGACGGTGCAGTA
TGTTGACTACATTGTAAAGTTGCACTTTCACTCAACTCAT
GAAATTGATGACATTAATCCTACGTGACTTACACATATGC
CATGAACGAAGAAGGTGGCACCAAAAATCCAGCGTTTCCG
ATATACACGCAGTCAAATGTTCAGACTAAACTTTGGTATT
CTGACAACGTGTTGTCATACCTGTTACGAGCCAGAAACGT
ATTTCTTTTGGGTGATACAATCTCCAGATGACTGCTTTTT
TTTTTTTTACCCCAGATTCAGGGGCCGAAGGAACGGAAAT
GCGGTGTGGCGAGATTGCGGATGTGCTAAAAATAATATCC
TCGAGGCAACCAGCATAATGTGGACGGCTCTCGGCAATTG
ACTTCCATAACAAATGCATCCTGTAATCAGGGGTATTATA
AGTTACTGTATGGTTAATTAAATATAGAATGAAAGGGCAG
CGTTCTTAAGGGGTATTGCTGGGTGGAAAATACAAGTGTC
TTTACTTGATTGTGTGCACATATATAAGGCAAAAGATTTC
TAGCGTATATTTGAATCTTTTGTTCTTCCACGTTCAAATT
TCTTTGGTCAAAACATTTCATAAAGGGACAAGTTCTGCAT
TGTATTCTAATAATTGCCCATAGAACATATAAATTAGGTA
TCGACTGTTTTCGTCTCCACTTTAAATGACAAAGAAGGAT
AAGAAGGAAGTAAAAGTTCAAACGGTTACCACGGAGGATG
GTGAAACCGTGAAAGTTTTTGAAGACCTGCAGGGTTTTGA
AACTTTCATTGCCAATGAAACTGAAGATGATGATTTCGAT
CATTTGCACTGTAAATTAAATTACTACCCACCATTTGTGC
TACACGAGTCGCACGAGGACCCTGAAAAATTAGTGATGCT
GCAAATTCTCATTCTAAGAAGTTCGTGCGTCACCTGCACC
AGCATATTGAAAAGCATCTTTTGAAAGATATTAAGCAAGC
CGTTAGGAAACCTGAGCTTAAATTTCACGAAAAATCGAAG
GAAGAGACATTTGATAAAATCACCTGGCATTACGGTGAGG
AAACTGAATACCATGGTAGACCTTTCAAGATAGACGTTCA
AGTAGTTTGCACACATGAAGATGCTATGGTATTTGTCGAT
TACAAAACACATCCTGTAGGCGCAAATTAAAGGTTGTGTC
ATAGAGAATGTGTTAGTACTGAATCCTAACCTCCCAAATT
CATAAGTAGTTTTATGTACCTTTAATGATTTACGATTAGC
AACTTTTTGAATTTTTTTTATTGAAATGTTGAGCCCGAAG
ACGTGAAACGCTATAAAGTAGTATCACTGTTACGCCGCGA
AACCTGATAATGTATTGTTAAACTACTACCTGGTCGATGA
TTATATCGACGCTTCTAAAATGAATGCTATTACCCGAACT
TCCACTTGATTGCCGTCTCTTCCCGGGTAACATTGTAAGT
GTGAATATGATTTTTTTTTTGCTTTCTCTTTCAAAATTTC
CGAAAAGCATATCAAGACGTGTACTACATACAGTAAAAGC
CCTCCTAGGGTTTTCAGTAGTGGTTCGAATAGTATAGATT
ACTGCTTTTGTTACTCTGCAACAATCCCAAAACTTAATAA
AAGTACAAAAGACCAAATAAAAGTATCGTATATAATCCAG
TCATAATGATGAATCCACACGTTCAAGAAAATTTGCAAGC
AATCCACAACGCCTTAAGCAATTTTGATACGTCATTTTTA
TCGGAGGATGAAGAAGATTATTGCCCTCTTTGTATTGAAC
CAATGGATATTACTGATAAAAATTTTTTCCTTGTCCCTGT
GGTTATCAAATTTGTCAATTTTGCTACAATAATATCAGAC
AAAATCCAGAATTAAATGGCCGTTGCCCAGCATGTCGTCG
TAAATATGATGACGAGAACGTCAGATACGTCACATTATCT
CCGGAGGAGTTAAAATGGAGAGAGCCAAGCTCGCTAGGAA
GGAGAAAGAAAGAAAGCATAGAGAAAAGAACGTAAAGAGA
ATGAATATACGAATAGGAAACATTTATCTGGTACCAGAGT
TATCCAAAAGAATTTAGTGTACGTTGTTGGCATCAATCCT
CCTGTTCCATACGAGGAAGTTGCGCCCACTCTGAAATCTG
AAAAATATTTTGGCCAATATGGTAAGATAAATAAGATTGT
GGTTAATAGAAAACACCCCATTCTAACAACACAACCAGCG
AGCATTATCACCATCATTCACCAGGATATGGCGTTTACAT
AACCTTCGGATCCAAGGACGATGCTGCAAGATGTATAGCT
CAGGTAGACGGGACGTATATGGATGGCCGCCTGATCAAAG
CTGCCTACGGTACTACTAAATACTGTTCTTCTTATTTAAG
AGGATTGCCATGCCCAAATCCCAACTGTATGTTTTTGCAT
GAACCTGGTGAAGAAGCTGATTCTTTAATAAAAGAGAACT
CCACAATAAACAACAAGCGCAACAGCAAAGTGGCGGAACT
GCATTCACTAGATCTGGAATACACAACAATATATCTACCA
GTACCGCTGGTTCAAATACCAATTTACTAAGTGAAAATTT
CACAGGCACACCTTCACCGGCGGCGATGAGGGCTCAGTTA
CATCATGACAGCCATACAAACGCTGGAACACCGGTATTAA
CACCTGCTCCGGTCCCTGCAGGGTCAAATCCTTGGGGAGT
TACTCAATCAGCAACACCTGTAACCTCTATCAATCTCTCT
AAAAACAGCAGCTCCATAAACTTGCCAACATTAAATGATT
CTCTGGGCCATCATACTACCCCCACAACAGAGAATACCAT
CACAAGTACGACAACTACTACCAATACCAATGCTACAAGT
CACTCCCATGGTAGCAAGAAGAAGCAATCTCTTGCTGCAG
AGGAATACAAAGATCCTTATGACGCACTAGGGAATGCTGT
TGACTTTTTGGATGCAAGACTACATTCTCTATCAAATTAT
CAGAAGCGCCCTATATCTATCAAATCCAATATTATTGACG
AAGAAACTTATAAAAGTATCCGTCTTTGTTTTCTTGGGAC
AAGATTGAGGCCTCAAAGAAAAGTGACAATACATTAGCCA
ACAAACTTGTGGAGATCCTGGCTATAAAGCCAATAGACTA
CACTGCTTCTGTCGTTCAATTCTTGCAGAGTGTCAATGTT
GGTGTAAATGACAATATTACAATCACAGATAATACGAAAA
CTCCCACCCAACCAATAAGACTGCAAACCGTCTCACAGCA
AATCCAACCACCATTAAACGTCAGTACCCCTCCACCGGGT
ATCTTTGGTCCACAACATAAGGTTCCTATTCAGCAGCAAC
AAATGGGTGATACAAGCTCAAGAAATTCCTCTGATTTACT
AAATCAACTAATCAACGGAAGGAAAATTATCGCCGGTAAT
TAATCCGACTCTAAATATTTTTCTTGTTTGCATTAACCAT
AATTTTATCTATTTTTATTTCTCATGAATATATAATCTCT
CCGTTTATAACGAAATGCAAGAAAAAAATCTCACCCATTT
TTTTAAACCTTTGACGTGGAAAGGTATCTGGGAAAGGTAT
CTGGCTAATGAATAATGCCATAGCATATACCAGTATAGTC
TATTTACTCGTTACAACGTATGAAAGCGTCAGCGCTGCAA
GAATGACTAATTCATAGAAAATAATCATCATGATATATAT
CATAATGCACGGAACCTGCTTCGCTAATTTTTTCACTTAA
ATCACATTTTTTCAACGAAATCTCTTGCGCAGTTGGTTGG
AATTCTTATCCGAATGACTCAGTCTACATCAAAAACTGTG
GCCGAATGGTGGTAATTGATGACTCTTCTATTTTTTTTTC
ATATAAAGAGCTTGCGCGCGTGTTGTTGTTCGCTATCCAT
TTCCATTAGGAACATTTTGGATATTATTTTTCAGACCCGT
AATATACTTAACACATATACCACTAAAGGCAAAAGAAAGA
GAGATCTGAAGTGAGAAATAAGTCTGCATCATTATGCCAT
CTGCTAGCTTACTCGTCTCGACAAAGAGACTTAACGCTTC
CAAATTCCAAAAATTTGTGTCTTCATTAAACAAATCCACC
ATAGCAGGATTTGCATCTGTACCCTTGAGAGCTCCACCAT
CCGTTGCATTTACGAGAAAGAAAGTCGGATACTCAAAGAG
GTATGTTTCATCTACTAACGGCTTTTCAGCTACTAGATCC
ACTGTGATCCAACTGTTGAACAATATCAGCACAAAAGAGA
GGTTGAACAATATTTGAAATATTTCACTTCCGTCTCACAA
CAACAATTTGCTGTGATCAAGGTGGGTGGTGCCATTATCA
GCGACAATCTACACGAACTCGCTTCCTGCTTGGCATTTTG
TATCATGTTGGTCTATATCCAATAGTTTTACATGGTACCG
GTCCTCAGGTTAATGGAAGGCTAGAAGCGCAGGGAATTGA
GCCAGACTATATTGATGGTATTAGAATCACGGATGAGCAC
ACAATGGCCGTAGTTAGAAAATGTTTTTGGAACAAAATCT
TAAGCTAGTTACTGCATTAGAACAGCTAGGGGTCCGTGCA
AGACCCATTACTTCTGGTGTTTTTACTGCTGACTATTTGG
ATAAGGACAAATACAAGCTAGTGGGCAATATTAAAAGTGT
CACAAAAGAGCCAATTGAAGCATCTATTAAGGCAGGTGCC
CTACCAATCTTGACCTCTTTAGCCGAAACTGCTTCTGGTC
AAATGTTGAACGTCAACGCCGACGTAGCTGCTGGTGAATT
AGCCCGTGTTTTGAGCCTTTGAAGATCGTTTACCTGAATG
AGAAAGGGGTATTATCAATGGCTCCACGGGAGAAAAAATT
TCGATGATCAATTTGGATGAAGAGTATGACGATTTAATGA
AGCAAAGTTGGGTGAAGTATGGTACCAAATTAAAAATTAG
AGAAATTAAAGAGCTTTTGGACTATCTTCCTCGTTCTTCT
TCAGTTGCAATCATTAACGTTCAAGATCTACAAAAGAACT
GTTCACTGATTCTGGTGCGGGTACTATGATCAGGAGAGGT
TACAAATTAGTGAAGAGATCCTCCATTGGCGAATTTCCAT
CCGCTGATGCTCTAAGAAAAGCTCTTCAAAGGGACGCTGG
CATTAGTTCCGGTAAAGAATCTGTTGCTTCTTATTTAAGA
TATTTGGAAAACTCTGATTTTGTCTCTTATGCTGATGAAC
CTCTTGAAGCAGTGGCCATTGTAAAGAAAGATACGAACGT
TCCCACACTAGACAAATTTGTCTGTTCTGACGCAGCCTGG
TTGAATAACGTCACAGATAATGTATTCAATGTTTTGCGCC
GTGATTTTCCTGCTTTACAATGGGTAGTCAGTGAAAATGA
TGCTAACATTGCATGGCATTTTGATAAGTCTCAAGGTTCA
TATCTAAAAGGCGGAAAAGTTTTGTTCTGGTATGGTATCG
ATGATATAAATACAATATCCGAGCTCGTTGAAAATTTTGT
GAAGTCGTGTGACACTGCTTCTACCCTCAACTCATCAGCA
AGTAGTGGAGTATTTGCTAACAAAAATCAGCTAGGTCGTA
CTCAACTAGATCCACTCCTCGTCCCGAGGGAGTTAACACC
AACCCTGGTCGTGTCGCGCTTATTGGTGCTAGAGGTTACA
CAGGTAAAAATTTGGTATCTTTGATCAACGGCCACCCATA
TTTAGAAGTGGCCCATGTTTCTTCTCGTGAATTGAAAGGT
CAAAAGTTGCAAGATTATACAAAATCCGAAATTATATATG
AAAGTTTGCAAATACAGGATATTAGGAAACTGGAAGAACA
AAATGCTGTGGACTTTTGGGTTATGGCATTACCCAACAAA
GTCTGTGAACCTTTCGTTGAGACAATCCAAAGTGTTCATG
GTAAGTCTAAAATTATTGATCTGTCCGCTGATCACAGGTT
TGTATCAGAATCAGACTGGGCTTACGGTTTGCCAGAATTG
AATGATAGAGCAAAAATTGCAAACGCTGCCAAAATTGCTA
ATCCCGGTTGTTATGCTACTGGTTCGCAATTAACTATTTC
TCCGTTAACAAAGTATATCAATGGTCTTCCAACTGTGTTT
GGTGTTTCAGGGTATTCAGGCGCGGGGACGAAGCCTTCTC
CAAAAACGATCCCAAATTCTTGAACAATAACTTAATTCCT
TACGCTTTAAGTGATCATATACACGAACGCGAAATCTCAG
CTCGCATTGGGCACAATGTTGCATTCATGCCCCATGTTGG
GCAGTGGTTTCAAGGTATCTCTTTGACCGTCTCTATTCCA
ATAAAAAAAGGTTCCTTGTCTATTGATGAGATCAGGAAAT
TATACAGAAATTTTTACGAAGACGAAAAGCTAGTACATGT
CATCGATGATATCCCACTGGTTAAAGATATTGAGGGCACC
CATGGTGTAGTTATTGGTGGTTTCAAGCTGAATGATGCTG
AAGATCGTGTAGTTGTTTGCGCAACCATCGATAACTTACT
TAAAGGCGCCGCTACTCAATGTCTGCAAAATATTAATCTT
GCTATGGGTTATGGAGAGTATGCTGGTATCCCTGAAAATA
AAATTATTGGTGTCTGATCACTGTGTATAGTAGATCTGCA
GCTCAGTCACATGAGACATTAACGTATATAAATATATAAA
TATATATATATCCATTAAATAACGAAGTAGGACATGGTCT
AAAAATAGTGCTTCTCATGTATTGATTTTGAGTAGCCATA
AGAATAATTATTGATTTCAAGATCTTTGATCTCCTTACAT
CCAAAATTATAATACCACTTTATGGTATCACGACATCACC
ACAACAGAGAAGGATTGCCGCATTTGGATATCGTAAACAA
AGGCGTTACCATAGAAATGTACTGATTGGCAGAATTACTC
TTCAGGAGAATCTTTCATACAAAGGAATTCCATTGGGGAA
AATCTCGTTACCAAGTCAATGCTGAACTTTCTATGGCCTT
TGTTTACTATCGTTAATTATTTTACGACCACTTCTGGGTA
GAAATATTTCGTAGCCCTGGAACGAGCTTGTTTACGCGTT
TTATCCCATTATATGGCACCCAAATCAAATTTAAAAGAAA
AAACGCGTAAACAGTGTCGGGTAAGTTCATCCTCTGTTAC
TTTAATTGCTTCTTTTTGAAATTCTAAGTAAACGCGTCAT
TTTGATCCTCAGGACACAGAAATCCTTGCAGAATCTTATT
GGGTGTTGAATAGAGGACGCGTAAAAACGATATGGAAATT
TTTTCATATAGTGTAGAAAGAATAGGTTGGCGTAGGTAGT
TTCGTGTTTGATAGAAACCTCCAACAAAGTCTGCAGCTCA
CGTTTTAGAATAACAAGTTTAGAGTTTATCTTGTTGCCTT
TGTTAAGTCAGTACCATTGAATAAAAATTATATAAAGGAG
CTAATATTTCATTGTTGGAAAATTACTCTACCATAATTGA
AGCATATCTCATCCTTTTCATCCTTTTCAACGCAAGAGAG
ACACCAACGAACAACACTTTATTTGTTGATATATTAACAT
CATGTACGTTTATAAAAGAGACGGTCGTAAAGAACCTGTC
CAATTCGATAAGATTACCGCTCGTATATCACGCTTATGCT
ATGGTTTAGATCCAAAACATATCGACGCCGTTAAGGTCAC
CCAACGTATCATTTCTGGTGTCTATGAAGGTGTCACAACA
ATCGAACTAGACAACTTAGCCGCTGAAACATGCGCTTATA
TGACTACTGTTCATCCAGATTACGCCACCCTAGCGGCCAG
AATTGCCATTTCTAATTTACATAAACAAACCACAAAACAA
TTTTCTAAGGTTGTCGAAGATCTTTATAGATACGTCAATG
CTGCTACTGGTAAGCCCGCTCCCATGATCTCTGATGATGT
CTACAATATTGTCATGGAAAACAAGGATAAATTGAACTCC
GCAATTGTCTATGACAGAGATTTTCAGTACAGTTATTTTG
GTTTTAAAACTTTGGAACGTTCTTATTTACTAAGAATCAA
CGGTCAAGTGGCCGAACGTCCACAACATTTAATTATGAGA
GTCGCACTAGGCATCCACGGTAGAGATATCGAGGCTGCTT
TAGAAACGTATAACTTGATGTCTCTAAAATATTTTACTCA
CGCCTCTCCAACGTTGTTCAATGCCGGTACTCCAAAACCT
CAAATGTCCTCTTGTTTCTTGGTTGCCATGAAGGAGGACT
CTATCGAGGGATTTACGACACCTTGAAGGAATGTGCTTTG
ATTTCCAAAACTGCTGGTGGTATTGGTCTACATATCCATA
ACATTCGTTCAACTGGTTCTTACATTGCTGGTACAAACGG
TACTTCTAACGGTTTAATTCCTATGATTCGTGTTTTCAAT
AACACTGCCCGTTATGTTGACCAGGGTGGTAATAAAAGAC
CTGGTGCGTTTGCCCTTTACCTGGAACCATGGCATGCTGA
TATATTTGATTTTATTGATATTAGGAAGAACCACGGTAAA
GAGGAAATTCGTGCAAGAGATTTGTTCCCTGCTCTATGGA
TTCCTGATCTTTTCATGAAGCGTGTCGAAGAAAATGGGAC
CTGGACATTATTCTCTCCAACATCAGCTCCTGGTTTAAGC
GATTGTTACGGTGACGAGTTTGAGGCTCTATATACCCGCT
ACGAGAAAGAAGGTCGTGGTAAGACTATCAAAGCCCAAAA
ATTATGGTATTCCATTTTGGAAGCTCAAACTGAAACTGGT
ACACCTTTCGTTGTTTACAAGGATGCTTGTAACAGAAAAT
CTAATCAAAAACTTAGGTGTCATCAAGTCATCAAACTTAT
GCTGTGAAATTGTTGAATACTCAGCTCCAGATGAAACTGC
TGTTTGTAACTTGGCTTCCGTTGCCTTACCAGCATTCATT
GAAACTTCTGAGGATGGTAAGACTTCCACATACAACTTCA
AAAATTACATGAAATTGCTAAAGTTGTTACTCGTAATTTA
AACAGAGTCATTGATCGTAATTACTACCCTGTTGAAGAAG
CGAGAAAATCCAATATGAGACATAGACCAATTGCTTTGGG
TGTTCAAGGTCTCGCTGACACTTTCATGCTGTTACGTTTG
CCATTTGATTCTGAGGAAGCCCGTTTGCTAAATATCCAAA
TCTTTGAAACTATTTATCATGCCTCCATGGAAGCTTCTTG
TGAACTAGCTCAGAAGGACGGTCCATACGAAACTTTCCAA
GGATCTCCTGCTTCTCAAGGTATACTACAGTTTGATATGT
GGGACCAAAACCCTACGGCATGTGGGATTGGGACACCTTA
AGAAAAGATATCATGAAGCATGGTGTTAGAAATTCCTTGA
CCATGGCACCAATGCCTACTGCATCCACATCCCAAATATT
GGGTTATAATGAATGTTTCGAACCAGTCACTTCCAATATG
TACTCCCGTCGTGTCTTATCCGGTGAATTCCAGGTTGTGA
ACCCTTACTTACTGCGTGACTTGGTTGATTTAGGTATTTG
GGATGAGGGTATGAAACAGTATCTGATTACACAAAATGGC
TCCATTCAAGGCTTACCAAACGTTCCACAAGAATTGAAGG
ACTTATACAAGACTGTTTGGGAAATTTCACAAAAGACTAT
CATTAACATGGCAGCCGATCGTTCTGTCTATATTGATCAA
TCTCATTCTTTGAATTTGTTCTTACGTGCCCCAACTATGG
GTAAACTAACAAGTATGCATTTTTACGGATGGAAGAAGGG
ATTGAAGACCGGTATGTACTATTTGAGAACCCAAGCTGCA
TCTGCTGCAATTCAATTTACTATTGATCAGAAGATTGCGG
ATCAAGCTACAGAAAACGTTGCTGATATTTCCAACTTGAA
GCGTCCATCATATATGCCTTCCAGTGCAAGCTACGCTGCC
AGCGATTTCGTGCCCGCAGCTGTGACTGCAAACGCAACTA
TTCCATCTCTAGATAGCTCCTCGGAAGCTTCAAGAGAGGC
ATCTCCAGCTCCAACAGGTAGCCACTCATTAACTAAAGGA
ATGGCAGAATTAAACGTTCAAGAGTCTAAGGTAGAAGTTC
CTGAAGTACCTGCCCCAACTAAGAATGAAGAAAAAGCTGC
CCCCATCGTTGATGATGAGGAAACCGAGTTCGACATTTAC
AACTCTAAGGTTATAGCATGTGCTATTGATAACCCAGAAG
CTTGTGAAATGTGTTCGCTAATGAGGGCTAAGTTTTTATT
TCTTCAATTCTATTTATCAAAATTTGGGTGTTTACTTCGA
GGTGTAATTTATATTTTCTTTTGTTTTCTCTGATAAAAAA
ATTGGTTTCCATTCTAATGCCAAGCTAAAAGGTACCTATA
TATGTTTACTAATTATTTTTCTACTTTGCATATATACATA
AAAAAGTCGAATAATTTAACATGAACATTTTAAGCTGTCC
TTGTAAGAAGGCCATGATACAGATTCCCCCCTGCCCCGAA
ATGGGGTCTAGGCAACATTGTTCTATAAAGGAACGCAACT
TTATGTGGCAACATTAAAGCAAATACATATCTACTTGTGA
AGCCAAAGAATTGTAATTAAATAGCACTCATTATTATTTT
TGTCTTCTAGTTTATAGTTGAATATACCATCTTTTTAGAT
TCCCAGGATGCGCCTATATCGTTCTTCAATGAGAAATTAG
CGTTTTCTTCGTTGAGTCCTTCAATGTTCAACGTCGTTAC
CGAGGCAATATATTTATACAAAGAAGAGTGCTTTTCAAGT
TTTTCTAGGACCAGTTTTATAAGAAGGTTGGAAGTTGATT
CGGTCGATAAATTGATTTCATTGTCATCTTTTAAACTATC
ATAACTTTCTTGAATTAACGTAACTAGTTTTCTTTCGGGC
AGAGGAGAGTTATCACTCCTTCCATCCTTTATTTCAATCT
GCATACTCATTTTTTGTTGACTTTCGTAATCACTTACTTT
CACTTATCCTAAATAATTTACAGTGCGTTTTGTAAAACTG
CAAGACGGTATCCGCTAATAGAGAGAAGAATACGTATTTT
CTAGTAAAGAAATTTACAAAAAGGAGGTATATTGGCATCG
CTATTTTCGGATAGAATGGCAAGAGCGATTAAGTATAGCA
AACTGGGAAATGTATAGAGACAAGAAATAATGAGACTCTC
TCTTCAAGTATCTTTGAGCACGTATCAGATAACTAATGGT
TATATCGCTTGTTACGGTCGGTGATACTTCACTTTGAAAT
AGATATTAGCACGTGTCTCGGAGAGAAGAAAATGAATGCT
GCATTATACAAAATAGATAACAGTATTTAAGAGTCCATAT
TTCCATAACCAGCGACTTGCATACACGTAACATACGATTT
ACTACATTATCGAATACGATTAAACACTACGCCAGATTTC
CACAATATGTCTTCAGCACCATTATTACAAAGAACACCTG
GGAAAAGATCGCTTTGCCCACACGAGTTGAGCCAAAAGTG
TTCTTTGCCAATGAGCGTACCTTTTGTCGTGGTTGAACTT
TACAGTTATGCTGGGAGGCCTTGGTGTAGGTTTACTGAAT
TTTGGTGACAAGATAGGTAGGGTCAGTGCAGGACTATTTA
CTTTTGTTGCCATGGGTACAATGATATACGCGCTTGTAAC
ATACCACTGGAGAGCTGCTGCGATTAGACGTAGAGGATCA
GGTCCTTATGATGACAGATTGGGGCCCACTTTGTTGTGCT
TTTTCTTATTGGTTGCTGTCATTATCAACTTTATATTAAG
ATTGAAGTACAATGACGCTAACACTAAGTTATGAAATTGT
AATTCCAATATCGTAAGCGTGGGTTACGCACAAACTGTAT
TTTCAAGATGCTCACAAATAATTTAGTTTCATATATACGC
ATATATAGAAAGTATCCATCTATAGGTAATCATGAACAAT
AAAAATATTCACGTTTCAGGAGCTATTGTTTGTACTCATT
ACGTTTTTGGATATCAAGTTGAAAATCAGCCCCTTTCACT
AGATATCAAGCGCTATAAAAAATTTTAATTTCGATGAGGC
ATCTTTCTTTTCTCTTGTGGCTATGTAAGCCTAAGAAGCC
GTTTACACATCAATGATAAATAAGTATACAAAAGGGTTCC
ATTTTTTTTTTTGGCCGCTACCGGACTAGCAAGGGCCTAA
TGGTACGCTGAGCGTAGTACAACCAAGCGCTTGTTAGCCG
TAGAGTTAAGCTCTTGACTACTATTACGGTAAAAGCCGGG
AACGTGCGTAACAATTTTTTTTTGCATTAGGTTAAAGAGG
CTCGCTCGCGGAGCCTTTAGAATACCGCTTAAGGCGCCAA
AAGATGGAAGCTATTCTCTTTCTTTTTTTTTTTCACAAAC
TGAGAGGGGTTGTGTATCGTTAAAAATGTTGGAAGACTTC
TGACTCATCACTACGCAGATTGTTAGAGTTTTTCGATGAG
AATGGCTTCAAAGAACAGAACAAAACACGATTATATAAGC
CCCATGTAAAAGAACGTCTTAATTTATTTTGAATTTAGGA
CTTCTTGACATTTTTAGCATATATAACAATACGATAAGTG
TCTCATCAAACGTGGTTAAGACAGAAAACTTCTTCACAAC
ATTAACAAAAAGCCAAAGAAGAAGAAATGCTTTCTCGCAC
AAGAGCTGCAGCTCCGAATTCCAGAATATTCACTAGAAGC
TTGTTACGTCTTTATTCTCAAGCACCATTACGCGTTCCAA
TTACTCTTCCAAATGGTTTCACCTACGAACAGCCAACAGG
GTTATTCATCAATGGTGAATTTGTTGCCTCGAAGCAAAAG
AAAACGTTTGACGTGATCAATCCATCTAACGAAGAAAAGA
TAACAACTGTATACAAGGCTATGGAAGATGATGTTGATGA
AGCCGTTGCAGCGGCTAAAAAAGCTTTTGAAACGAAGTGG
TCTATTGTAGAGCCGGAGGTTCGCGCTAAAGCTTTATTCA
ATCTCGCTGACTTGGTTGAGAAACACCAAGAAACACTGGC
TGCCATTGAGTCAATGGATAATGGTAAGTCATTGTTTTGT
GCGCGCGGTGACGTCGCTTTAGTATCTAAATACTTGCGTT
CTTGCGGTGGTTGGGCAGATAAAATCTACGGTAACGTTAT
TGACACAGGTAAAACCATTTTACCTACTCAATTAAGGAAC
CATTAGGCGTTTGCGGCCAAATAATCCCTTGGAACTTCCC
TTTATTGATGTGGTCATGGAAAATTGGGCCTGCTCTGGCT
ACAGGTAACACCGTCGTATTGAAACCCGCTGAAACAACAC
CTTTATCTGCCCTTTTCGCTTCCCAGTTGTGTCAGGAAGC
AGGCATACCCGCTGGTGTAGTCAATATCCTTCCGGGTTCC
GGTAGAGTTGTTGGAGAAAGATTGAGTGCACACCCAGACG
TGAAGAAGATTGCTTTACAGGCTCTACTGCCACCGGCCGC
CATATTATGAAGGTCGCTGCCGATACTGTCAAGAAAGTCA
CTTTGGAGCTGGGAGGTAAATCACCAAATATTGTGTTTGC
TGACGCTGATCTAGATAAAGCCGTCAAGAACATTGCCTTC
GGTATTTTTACAACTCTGGTGAAGTTTGCTGCGCTGGTTC
CAGAATATACATTCAAGATACAGTATACGAGGAGGTGTTG
CAAAACTAAAGGATTACACCGAGTCACTAAAGGTCGGTGA
CCCATTTGATGAGGAAGTTTTCCAAGGTGCTCAAACATCT
GACAAACAGCTGCATAAAATTTTAGACTATGTCGATGTAG
CAAAATCAGAGGGGCTCGTCTTGTGACTGGAGGGGCCAGA
CATGGCAGTAAAGGTTATTTTGTCAAGCCAACAGTGTTTG
CTGATGTCAAAGAAGATATGAGAATTGTTAAGGAGGAAGT
GTTTGGTCCCATTGTAACTGTATCCAAGTTTTCTACTGTT
GATGAAGTGATTGCTATGGCAAATGATTCTCAATATGGGT
TAGCCGCAGGTATTCACACTAACGATATTAACAAGGCTGT
TGATGTGTCCAAAAGAGTGAAAGCTGGTACTGTTTGGATA
AATACCTATAACAACTTCCACCAAAATGTTCCTTTCGGTG
GCTTCGGCCAGTCAGGTATTGGCCGTGAAATGGGTGAGGC
TGCTTTAAGTAACTACACTCAAACAAAATCTGTCAGAATT
GCCATTGACAAGCCAATTCGTTGAAGTAACTCAGGCCCGA
GTTGACTGCTCATTGAAGGTATGTATGATAAACATTATAG
AATAATGAAAAATGCCTCGTGACATACAGATAAAATCTAA
CAAGGATATATTCAAAAAAAAAAAACAAAACAAAAAAATA
ATAACGTGATAAACATTAATGAACAATGTATTTACATTCT
TAAGCATAGGTGAGAAATTACCTTCTTTACTTTTTTTTTT
TTGGTGATATTGTATATTGAAATATATAGTAATCAAATTC
GTTTCATTGATCAAATTGCTCACTAGTTCTGTTTTTCAAA
ATTTCATCTTTATAGGTAGATACAAGTGCCAGAGAGATAT
ATAAACAGAAAACTCTATCGATGTGATAATGTATGCCAAT
ATCGGGACTGTACACCCACACATTTACAAGCCCACACATC
CTACAACTTTCTTTTCATTTCTTGCGCTTCTTCCACTGTC
ATAAAATATGATTGTCCGATGCCGCAGCCTACGCCTCGGC
GAGTATTCATCACCTAAGCGTCCTGTAGGCGGGGCCACGC
AGTCACTAACGGAATACTCCAGAAGGCTGCTTCCTTTGGA
AGGAAGTTTCACTCGGTTGTCCACCCAGCGCTTTAACTTT
GTCTCAGCGAAGAAGAATTGAATAACTATAGTGAATTTCA
AGAGCTAGAGGATGGTTAGGTATTAGTTCAAAACAAAGAT
TTCAAGAAACCAACATAGATTAAGCAGAAATGGTATGTTA
AAAGTGCTCAGATGAAAGATGACGTCCCATATTCCATGTT
AAAGTTGCCATGAGTTAGTATAAAAGGCAATAAAGGTACC
ATAACGAGAAAAGAAAGTAAAAGAAGAAATGTTTTGCAAA
TTTAAGGTGGCGTAACAGCAACTATTGGCTAATATATTAA
TGGCAATCATTGTGAAAAGAAATGTGAAATCCGTATCGTA
ATTGGTTAAATTTATAACTCAAATTTAAACACTCGAATAG
CTGACCCGTAATATTTTATCCCGCTTTAAGAGTTCAACGC
TAAAAATGATATCTAGCTAACCATTATGCTACAGGAACCT
TTTTGGACTATTATCCCTATCATGAAAACTGGAAGGATCT
TTCAAGGACGCCATTTCCAAAGATTTCCCCACACTGGAAC
CTATTTTACTAACAATTTTTAAAATGGTTTTTACCTAAAT
TGTTTTTCTCAGTCTGACGCTGTTACTATCCGTACTAGAA
AGGTTATCTCCAACCCATTGTTGGCCAGAAAGCAATTCGT
CGTCGACGTCTTGCACCCAAACAGAGCTAATGTCTCCAAG
GATGAATTGCGTGAAAAATTAGCTGAAGTCTACAAGGCTG
AAAAGGACGCTGTCTCCGTTTTCGGTTTCAGAACCCAATT
TGGTGGTGGTAAGTCTGTTGGTTTCGGTTTGGTCTACAAC
TCTGTTGCCGAAGCTAAGAAGTTCGAACCAACTTACAGAT
TAGTCAGATACGGTTTGGCTGAAAAGGTTGAAAAGGCTTC
CAGACAACAAAGAAAGCAAAAGAAGAACAGAGACAAGAAG
ATCTTCGGTACTGGTAAGAGATTGGCTAAGAAGGTTGCTC
GTCGTAACGCCGATTAAGCAAACTAACTTCAAAACGTTAA
ATCATTTTTACGGATTGTTTAGTTTTCTATATATAAATAT
GTGTATCTTTTCCAATAAAAAATATAATCAATAATTTTAA
GAGATCCGTGGATTCATTTCGTAATAGAAAATCTCGGAAA
AATGGTACAGAATATTGTTGGCTAAGTGCTTCAGATTGCA
TCATCAGAAAAGTAAAAATACCCCCGTAATCCATCTTCTC
TACATTTAATCTCATAGTGCTCGTAATGTCTCGAAATTTG
TCTTTCGTGATCATTGCACAGTCTTTTCATTTGTCACAGT
CACGTGATTACATTTAAGTACAGTATATCCAAAAATTAGC
TGGACTGGGAGCCTTCTCAATAAGTTGGCGGTTTATATAC
TCAAACCTATTAATAGGAAAGAACTCACAAAAGAAGCCTT
TTGGAAGAGAAAACTTTGATATAGAGGGGATATGGTACTG
TTTGGACTAGGTAGACTATTTTACGTCATTTTATTATTGA
TTAATGCCGTTGCAGTACTGAGCGAAGAAAGGTTCTTAAG
AAGAAGTATGTAAACAGGAGAGGCAACCATAAACAACTTA
TTTTAAAGCAACAATTAATACTAACTTTATTGAATATGCT
AATACATTATTTCACCGATTTTGCAGTTGGCCTTGGAAGA
TCAAATGATGAGACACCTGTTTTTGGTCAGGATCAAAATA
CCACGAAGTCCAAGGTTGTTCAATTGATTGGCGCCGTACA
GACATTACTGAGGAGTATGTTATGTTGATGGAGAACGGTT
AAAGTTACATTTCATCAGTTTTTCCCGTTCTTTTCACCTT
TTGTGAGAAAATTTTACTAACGTTTCGTATATTATTCTTG
TAGTACCATTAATTGGAATAAATATACTGGTGATTGTTTA
TGAATTACTATTGGGATGAACTAAGCGTACGAAGCAAATA
TTACATACTACTATATACAAGAAACAGGCTCTAATAGTTT
TTTTCCCTTCACCTTTTCGGTTTTAGCTTTATTATAAAAG
ATATGAACAAAACCTCCAAGGGTAGTGGTAGCATGGTATG
TGAAATTAGAGAGTTCATGCATAACTTGAAATGAAAATAA
TACTCTGTTACGTAGCTAACTACTGCCAAATATGTATCGA
AAATATCAATTATTAAGGGGTTTCGTATTAATAAAATAGA
GATCAAATACATTCATATTAGCCTAACTATTGTGGCAATT
CTTTCAACTTATCATCCACGAATGTCTGCAAGATCTCTAA
TTTTTCGATTTGTTCAATTAATGCACTTAATGATATATTG
TCCTTGTTACTTCCATCACCATCCGTTCTCTCTGTTATGT
CATCAAGACGTAATCTAAAGTAAAATAGCAAGCAGTCATA
AATGAAAATAAATTGATTAATGTTCTGGACCATGGATATT
CGTTGCTTTCTAAAAATATTAATTGTCCATGAAATTGGAT
CGAATAACTTTGCCGGGTATTTTAATTTAACAAACTCTTT
CTGCAACATTTCAAACATTTCGAAATTGGATAGAATGGAA
TCAATGGTACACAAAGTACCAGTCCTTCCACAACCTGCGG
AACAATGAACCAAAATGGTAGGAAGTTGGTCGTTTTGATA
GTAATTTCTGGCAAATAGTGTATCTATTATGTGATTCTTG
ACATTGATTGCTTGTAAGATTGAGATAGGATTGAGTAAAG
TGCCCAAATCAGGCCAATTTTTCACCTGAATCTGTAACAA
TTCATAAGGTTTCTCTTGATCATGATATGTTAGCAGAATT
TTTCTTATGAGAATTGCGTCATCATCATCATCATCATCAT
CATCACAAGCAGCAGCAGTAACAGCAATATTACTATTGTT
ATTGTTATTATTATTGTTGTCATTATCATTATCATTATCA
GTACTATAGTTACTACTATTTCCCTGAACACCAGCTGAAT
ATAAACTACTATTTTGTGTTCCCATAGTATTTTTCCTCAT
GCTAGTAGTGCTAGGCATCTTTAATATTTTTTTCTAACAA
TTTAACGTGAATACCGTTATAATTACCTTCTTGCCAATAT
CGATAACATTTCTCAATGCCATTTTCGAAATCATTTGTCA
ATGAGAGAACCAACGGAACGCCATTATTCAATATGCATGT
ATAAAAGTCATGTACAGTGGAGGGCATTGGAGCTTGCGTC
GCTATATAGCGCACTCTTCTTGTTGTGGTTGTAGTTGTTT
GAAATGACGAATTTTGCTCTACAGAAAACCTTGGCAGAGA
CAAATAGTTTGCGTTGATATAATTGTCGAGGATGCCACCA
TCGGAAGTAGAATGTGAATGCTTGATACCTTTTGATGATT
GCAAACCTTTTTAGAATCACTCTCGAATGCTCGTAGGAAA
AATATCCTTGTACCTGTTCTTGGCTCCTAATTCAACGCCT
GATGATATTATAACGTCATCTGACTCCGAATCGGAATCTG
ATTCAAGGCTGAGCATCGATTTATATTTACTGTATTGAGT
GAAGATTGGCTGAGAATGCGACCTCTTTTGTACTTTGTTC
ACGTCAGGAAATTTTGGAGGCATGATTGTTGAAGAAGAAG
TTGATGTTAACTGTTCAGGATATGATGATGGCTTTTCAAG
TATAAACGAGTTTTCCTTCTTCCTGAAAGAGACAGAATGG
TTCAAGCGCCTTTTTCCAAAAAATCTAATTTTTGAAACTG
AGAAACCAACTCGATCTTGGGTATTGACATCAGATGCTGG
AACCATTCAGGTATAACGGAGTCAATGACCTCCTTTTCGT
AATTTTTGCTCAGGTTTTCGTATCTGATCTGAAACCCTAG
TTTGTCTTTATTAGTGTCCTTTTCTAGAGAATTTTGGTTC
TTTGGGAATTGGAAGTTTTGTAAAGATTTTTGGCAGAATC
GTTATTATACCATCTTTCATGTTCTTCTTTGATGTTGACT
GCACTCAAATACGTCTCTAAACCCATTATTTCTTCATTTT
GCGAAAATTTGAACATTTGGTTTATGTTTGTTTGTGGTGC
AGGCAGCTGGAACTTAAATAAGGCAGATATGGGGAAGAAG
AAGACATGGGAGAATCTGATAGGACGTTACGCGGAGAGGA
GAACTGGAAAAGTTTGAATGATCTGACCTACTATCGTCAG
GAACTTTCAACTTAAGGTTCATTTGCGGAGACGATAGTGG
TGTTGTCGCCGTCATATGCGGCGCTGTGTTGTGTAGACTG
TTCATAAGGTTTGTCTTGGGGCTTTTAGGTTCAGCCGAAC
TAATGCAATCTGAGTTAAATGTGTTGGTGTTTATATGGTC
TGGAAATAGAATTTTGAATTGAGGAAAACCACACATTAGT
ATAGACACGGTTTTTTTTAACATTAGTATCAAACTCTATT
AGCTTGGACGCTATTCCATAACAAGGTAAAGAAACAGAAC
TTTCCGTTTGATTTGCGGTGCTATCATAAATGATAATCCG
AAGGTTATCGATGGCCAGTTTAGATTTCAACACGCTTTGC
TCGCTAGGAGTTAAGTTGTCCAAGAGTTTGGAAAAGGTGA
AATTTTTCCTCCTCAGCAGCGTGGAAGGCAAACATACATG
AATGGAGTTTGTGATAATGGATTTGGCATGTTCGGTAAAC
GGCCTAACATCAAGTAAGAGCACCTTTTCATCTGGTAAGG
TTTCAATAATCTTGCCCAGTTCTACAGCAGTAATTAGCGA
ACAACCCTGCGGCTTATTATATCGCTGTTCCTTGGGCTTG
AAGCTTGGCAGGACAGGAGCGGTCGCCCTCTTCAATAACA
CCGGCGAAGATGTCTTATAGCTCACCAAAGGGCTACTGGC
TTTGGGGCTGTGGTATATGTTGCTGTTCATGCTGTTATGA
TAACTGTTCATAGGAGCATGCCTCGAATATACATGCGAAC
TCGATCCGACCAAAGTGCTAGTCTCGGAAAGCACTGAAGT
GCGGTCGGTGGGTAGAATGCTTGGGCAGTCTACACTGTCC
TTCATGTTCTATATGATAAGTAGATCTGTGTTGCTGATGG
AGAAGGGAGATACAATACGGATTTTCTATGAACTTTGCAG
TGATAAGAGCACCTACGCTATTATAACACCGATGTTAGAA
TAATATGCAAGTTTGTGGTCTGTGTATACAGTTCTTTGTT
TGTGCTTGAAGTGATGATGTTACATGTCAAAGAAAGAAAA
CCGCTAAGGTCAATGAAAATATAGTGTTACATCCGCCGGT
GCAAATGGCGAGGAGAAGATTGGACTCTTGCGCATCGAAC
ACTACCTATCTGCATCCATCCATGCCAGGTGCGCAAACTG
TTGGGTCTGGCTAACACCACATTCTCGCTGCGCTGTGTTC
TCCGATGACGTTTTGCCGCAAAATATTTTTTCATGAAGGT
CTTTTCTTTTCGTTCAGCGTCAGCGGGCCCAAATCTCAAA
GTCGCCGCCATTCTGTTTAATGTTTAAAGTTTCCGCTCAC
TACACCAAGATGGCAGCAGGAGATGCCAGAAAAAGCGTGG
GGTCTGGTCTGGTTAGATATTAGAAGTACATACACATCGG
TGGGTGTGTAGCAGTGGCGACACATAAAATGGCCATAATG
GGGGTGATTTTACGTATAGCATACATAGACATCTGTCGTT
GAGGTTCGCTACCAGTGAACGGATTTAACGAGCAAGCAGC
GAAAGTAGCCGAAAACCTCTTATTGTTAATAGTCATTTAG
CAGCCGTTCTGCTGCTGTTTTCCTGTGGGGTGAGGTGGGC
TGTGATTCGGTAAACTCGCTTGCGGTCTAACAAAACAGAG
AAAAACTTGGTACAAAAGATTTCATTGGACGCAACCGGAA
TCGAACCGATGACCTCTTCCTTGCAAGGGAAGCGCGCTAC
CAACTGCGCCATGTGCCCAGAATTTCTGTATGTGTTGGAT
CTCAACACGGGGTACCTCCGTATAAGCAATTTTAACCCGT
AGATGATTTTAGAGTTTCGTTCCTACACGCATGAAAAAGG
TAAGATTGAGTATGCCTAAGATGAACCAATCAAAGTTATA
AATACCTGAAGAAATGAGTTTAGATCTGTTGGATGGTGAA
ACATAAAAAACAGAATGAGGAATAATCGTAATATTTTTAT
GTAGAAATATCAAGTCCATTGTAAGGATTCTAATATCCTC
GAGGAGAACTTCTAGTATATTCTGTATACATAATATTATT
GCCTTTATCAACAACGGAATCCCAACAATCATCTCAAAGT
TCACCAAAAGTCTCAAGATCCGACTTAAATCTTATATAAT
ATGTAGAATTGCCTGCAAAAGTGTACGATTTTACAATAAA
AAACGTCGAATTAGCTTTTCGCATACGTCTCAACCAAGAG
GAGAGCGGTAAAAATTATGGGAAACTCAATCGTTAACCTT
GCGCCTGATCAAAACAATCATTAATAGCCATATTATTTTT
ATCAACTTCTGGACAGTCAATACTCCAGGGATAATAATGG
GACCAAGCATCATTGGCAACTACTCTCAGCTCGGCACGCC
AAGAATCACCGTGGCTATAGGTAACACAAAACGCTGTCTT
GCCGTGATTGTGCATACTGGATACTGAAACACGAACTGCA
CATGTTAAATTTCCTTCAGAGGCTGTAATATCACAGCTAC
TGTTTGTTGACCACGTCTTGACAAACAAACTCCAACCCTC
TTGCCCATCAAAAAGATATTCGTGAACTCCTGGCTGCCGC
AAAACTTCTTGTCACCGCTCCCGTGAACGGCCCATGCTAC
CCATTGCGCTATGTAGCTGTTCAAATTAGTCGTAAGAGTT
GTGGAAGAGACGGCCCTATTGTACAACCTAGACCAAGTTC
TTACCTCCACTCCGTAAAACTTGGCTCTACAGAGGGTAGA
TTCACCTGTTTCCTGGTTGCGGTTGTATTGCAGGTCTGCT
GGTGTTTCCACAGAACCATCGACGGCTACATTAATGGCAT
TACTGATACTTATTGCCGTGACGTCATTTTGAAGTTGCTC
GACGAGACTATGCTGAGTGAAGTTGGCTGCTTGGGTAGTT
ATATTACTGATAATGTTAGGGTATTCAGTAGCATCACGCT
TGTTGAAGGACTCAGGTACAGTACCATTTGCAGTTAATCC
TATCGTCTGGTAAAATTCAACCATAGAAACTGGAGCGATT
GCCAAATCATCGTCCATTTGCCAGAATCCTGATGGCAAGC
CCTGGCTTTCACCGCCCGTCAGGTAGATCTCAGCACGTGT
GCATGCGCATAACAATAAGATCGCATAAAAAATGAGACGG
TATAGTATCCTGAGGTCATTTTTCTCCCTTGGATTGATTG
CTTGCTTTTGTATCTTTCTTATAATAGTTCTTTCAGAAGA
GCCCAATATGCGGTTATTATATAAGTTAAGTTACGGCTAT
GTGAAGATTTTGAATAATGTAAAACTGTTAGAAAGCATTG
CCTCTTGTATAAGATGTGGTCGCATTACTTCAGTTAATGA
CTTGAACCAGTTTGTTTTTCAATCCACGGCTGTATTCTTC
ACTAATAAAACCGATTAGCGGGAGTCAGGGAAATAGAAAG
AATATTTGCAAATGGAGCACCATTTTAGAATTAATTTTTT
CAGTGCTCACAGGTTGATGATAATGACAAAATATTTTGTT
CTTTAGAATTATTTACATATTGTTTAGAGATGAACGATTA
TTCACACTTATTACTATATTGGTTTAAAATGGTTAACAGT
TTGCTCGAGATATCAACACAATCTAGTCTTACATAAAACT
TTCTTTTTGTCCCTGGAAATCTGGCGCAAACCCTTTTCAT
AGGATTGACTTAAAATAGTTGAAGAGCGATTTCTCTTGCA
AAAAGGTGCTAACCCTTCTTACTTTGGTTTATTTTCGTGT
TGGAACAAGTAGTACAAAAATATACAGGCGAGTTGATATA
ATAACATTATGTGCGTTCTCATCGTATACTTAGGCACATC
TCTTATACGCTTATATATAATTGCAACAGTAACAGAATAA
TGAAACTGTTAAAAGCAATATGTAGACAATGACGCAATTG
AGTTACAGATCCAATATATACGTGGAAAATATGAGTTGTT
ACACTGAACATGTTATATTTACCTGACATACCACTATATT
GTACTGATGATACTTAAGACGTGCCAATTGCGCGTGTTAT
ATGAACCTCTCCTTCATAGTATAGGAAGATGTACTTTCAT
TCTTAATTAACACCACCTTTGAATAATTTATCATCAGTAA
CTTTCAATTAACAAAAAAATAGGAAAAAATTTGAAAAACC
TCAAAACTATGTACATATTGAAAGGAGTAAATAATCAATT
TTTACTTAAAACTTGTCATAGCTGGTTTCAAGTATCAGCT
CGGCCAAGTCCTCCATGATGCGCTCTTCACTGGTACTTGT
ATTTTCGCTATCACCCTTCCTTCTTGAGTTGCCTTCAATG
TCCGCTAAATCTTCCAGTAATATTTGCTTCAGCCTCAAAG
GTGCCTTCTGGCAAGAAACTTCTTTCTTTCCGTGCCTTTT
AAACTGGCTATTTCCTCACTGTCCAGTGACGGAAGCTTGA
TTCTCTCGGTTAAAACCTTGACTAAACGAATTCCCTCCAA
CGTAACAAACCGCTTGTCTTCTATGCTCGCTTTAAATTCC
TTCCCGAACTCACCATTCAATAAAGATTTCAAGTATTCAT
CTAGTATACTTTTCAGTTCCACTGTAGACACTTTATCATT
CATGTTCAGATTTTTAACGATAGGAAACAGGAACTTCCAT
GAATTAAACCTGTAAACTTTGCCGTTCAACTTTGATGAGT
ATGTGGCCTCTACGCTATCTATAAACCCCCGAATCTTGTG
CAAAGTAGCTTCAGCATTTGATGCATCTTTGTTTATAACG
GCCTTGAGACTTTGTCTTTGGAATGCGTTGTACACCAAAA
TTAACGTCCTCCTGGTTATTGAGATTTGTGCCGACGAGGC
TACCCGTTCATAAATGTCCAGACACTCGTCGCCGCAAGTG
ATGGGCCTCGTTGTTATGACAGTTTCCATGTATTTGTGGT
ATATGCTCTGATCTAACATTTGGTTGTTCTGTGCCTCTAA
TGTCTTAAATATTTCCATAGCAAGATCATATTCCTTGTTT
TTCAAACAGTAATTCATAAACAATCCCACAACATGTTTGT
TGAGAGGAAATGGCTTATTGATGTTCCAATGACTTAGTGG
AACTAACGTAGGAAAATCGCTTTGTGTCAAATACTTCTTG
AAAATGGTCTTATCAAATTGAAAATATTCACAGAGGGCCC
ATAGTCCCATTCCTTGCTTCTCAATCTTTGGTGACTTCTG
GCTACATATTACTTCACAGTACTCAAATAACAATTTAGAA
TCGACACAATAGTCTGGTATTTTATTCATCAAATCATTGA
GTACCACCATAAAACGTTTCTCATCGGCAATCCTGGTACA
AGATCTTATCATTAAGGTATATGTAATACTATCCTTTTTC
AAACCTGGGCACTTTTATTAAGAAGTTTGAACACTAGTGT
TTCATCGGTACAATTTATCAGTGCCGCCAAAGCGGTATTA
TATTCTATTTCCGTGAGCTCATTTTTGTCACACAAACTAT
CTATAGTCTTCAAAACAAGTTCTCCGTATTTTTTTGAGAC
CAAATTTTCTTGTTTTGAGAGCCCATTAAAGAGGATTGTG
ATGGAATGTTGATCAATAGGGACTCCCCATTTTTTCGCCA
ATTGAAGATATCTACAGCACTTTGTTGGGACTGCACAACT
TCGATATAATATTTCATAATCAAATTCATCCCAACGACGC
CTTTCTTTTAGCTAGCCTAGCCAAAAGACAGCTTTTTCCA
GTTGTCCTCTTTTCAAAAATTTTTGAACATCATTGGCGAT
TAATTTGGAATCACGTAACTGTTCTCCATTGACGCCTAGT
ATGGTATAAAAGAGTCTCTTATCTTTGGTTAAGGATAGGA
ACTTCAAGTCGCTTTGGCTAGTTGGCCCCAGTTTTGTATC
TGCTAATGCCTCATTATTTATTTTATGAAATTTTCGAAGA
ATATGAAAAGCTTGATCCTTGGGGTATGCTGTCTTTTGCA
GTTTTTCAATTGTCTTCTTTTCTTAGAATTTATCCTTTCC
AATTGTTTGGATGTTTTATTTAATATGAAACCGTGACGTT
CTAGCTCATGTAGTCTTTCTTTTACTTGAGTTTTCTGTAG
ATTTGTCAGTGAATGAAAAGATCTTCTCAGCAGATGCTCT
GTGAGATTAATTGCAGTGTTTATTCGGGGTAGCATTCTAG
TAAATATACAAGTGTCTACACCTATTCTTGAAGACTGCGA
TGACTTTGAGGATGATTGATTCAGATCCTTGGTTCTCAGC
TGTCCTTTTGTAATTTTTAGACCCATCTTTATTTTGCCGT
AACTAAAAATAAAAACTAAAGAGCAGTGCCCAAGAAGAAG
AGGAAAAAAACAAAAGAAAGCTGAAGAAAAGTATCTCAAG
ATATTTTCAGTAAATTTTTTTTTGAATTTTCCGTTTAATA
TTAAAAGACCTTAAATCGATAAGTTATGTATCTGTATATA
CAGGGTGTACTCAATTTAGCAATAACATTACAGTGGTGCC
ACTTGGTCCTCCTCGAATTTTGTAGATAAGCCATTTTGCA
TGACATTTTCTAAATCGTCAATTTCTTTCACTGCTTCAAC
AGTTAAATTAGTGTAAGTATCTTCACCAATGGCTATGTCA
TCTTCAATTCTTATTCCGACGTTTCTAAAGTAAGATGGAA
ATGATTCCTCGTTAGGAATATATAAACCCGGTTCAATAGT
AATAACTTGTCCAACCTTTAATGGTTCGTACCTGGAAACT
TTAGGCACATCGTGAACATCTAGACCTAAATTGTGTCCAA
TATAGTGCGGATACAATTTTTCAACATTCCAACCGGAGAC
TTTATCTATGCCCAAGTTTTTCAATTCCTGTTTCATGAGT
GTGATACTCTTTTCATGGATGTCGTGGAGGGAATAGTTAT
TGCTAGCTTTACATAACTTAATGCAATCACGCTGAACATT
TAATACAGCTTCGTAGAGATCTCTTTGTGCATCAGTGAAT
TTCCCACTATTGGGCCACGTTCTCGAAATATCAGCACAAT
AACCACCCAAGGAGCCAGCAGCGTCTACAAGAACCATTTC
GTCGTCAAACATCACATCATCGTTTCTTGTGTAATGGATA
CACAAAGAATTCGAACCAGTAGCGACCACGGGGATATATG
CGTCCTTATCGCAACCACCGGATATAAACTTGTAATGAAG
AAAGGAATCTAAAGTTCTCTCATTCCTAAATCTTTTAGCA
AAGGCTTGATTGAACGATCTTCCTGATATTTGGCCAGCTC
TCCTCATAATTCTCAACTCTTGAGGGGACTTGATCTTACG
GAACTCTGCAATTCTTTTACTGATGGGTTTGATGGTCTTA
TTCGCAATGGAATTCAATGATCGATTGCTATTCCCACTGC
CATCTAACAGGCTCTTGATGTGTTTAAAATTGGACGAACT
GGGATTAGAAGTTGATAGCATATCAAAATAGATGAAATCA
TTCCTGTTAATTATTTTGGGCAAATATTTAGACAAATCGT
TAATGGAAGCAGATTCATCGGCATTGAAAATTTCTTGAAC
ACCATAAACCCCAGACCTAAATCCTTCCCACTTTTCAGCA
AACGCATCCTTTGGCGGAACCAGCATGTGGAAAATTGTAT
CACTTAAACTATCCGTTGGCTTTTCTAAAATCATGACCGA
ATTAGGTTCATTCCAACCACTAAGATAAAACAGGTCATTT
TCCTGTTGGAACGGATAAAATACTGCTCCAGATGCAAATT
GGATATCGTTACCAGCTAAAATCACACAACTTTTGGGAGG
CAATGTTTCCGCCAACCTAATTCTTCTTTCATAGTATTCC
AAGGCTGAAATGCCTGGTGTCAACTCGCCCGACTTTATAA
GGAACGGCCTTGTCTCATGCAGTGGTTGGCCTGCCTCAAT
GGGGATTCTGACTCTATTAGTAAAAGTATTACTTTTATGC
TGTTCCAATGGCGATACCAACTTCGAGAAGTATCTTTGGC
AAGATTGCATAGAAAACCGTACTGGGTTTATCCTATGTAA
CATATCAACAGAAAATGACCACTTTTCCTATTAGCTTTTT
CTATTATATTCTTTAGAATTGGTGGAGTTTCTTGCGCAAA
CGATCCACTTTTGCAGTGCAGTAAGTGATCCCTATACCAG
GTGAGTTGATATATATTTACTGTATCTTGTACTATTTTAT
GAACAAGAAAGGCTATTACTCACAACAGTTTTGGTTTCAG
TCAAAGTTTATGTGTGAGTGTGAGTGTGAATGTGTGCGTG
TTGCATAATTGCATTTGGCCTTTCCGAGAAATAAGTCATT
CTTTATTTTTCTCTCTTTACGGTTTAATGGTGCGGCTTTC
GTATCTGCGTCTCATCCTTCCCCTTGCCGCTTGTCAGAAC
TCTCTAGCTTGGCGATTCTCTATCAACCTGTTATTCCAAT
TCTTATATCTACCATTACCTTCCAGCATTTTTTCAAATGT
GTTCACACGCCCTGTAACGTTTATATATAAATATTTTAAT
ATTTAACTTAGCTTATGCATATATAGTTAAAAGGGATAAT
AACAATAAGAATAAAAACACAAACTGCTGAGATAAGAAAA
GGAAGCGAATAGTTAATAATGCCTGATTCATCACATTCAA
TAAGCTCAAAAGATGTTGCATCTGCCATCTCTCTCTATGA
TCAGTCCATTTACACTAATAACAGGTCTACTAACCTGGAC
TTAGATCAGAGATCAATGAGCCCTTCCAATATTGCCTCTG
GTGAAGATAGGATAACGAGAACGAACTCAGGTTGCTCCAT
CACATCAGGTGCCTCCATGATTGCCACGAAGGATGGTATT
CAGGGATTAATGTCAAAGAGATGGGATTCCGAAATATTCA
CTTAATTTATTGAATTCCATGGTTCGAAAACAATATGATC
ACAATAATGGAACAAAGTCTCCTACCCCGAAGACTAGCAA
TATGGTAGACCCTAAGAACAAAAGAAGAACAAAAAGAAGA
ATGACAAGGATGACAAATACAAGGTATCGCATGATCAAAC
CGAAAAGTTTTACAAACTCAACACCACTTCCAACTCCAAT
CTCACCTCTGATTCTACTACTTCGTTATCGGACCAGTTTT
ATTTCCAGAAAAGTAACGCTGATTCTGCTCCATTAGACAA
TGCAAATTACCCACTCTCCGACCATTCCCCTCCCTAAACT
CTATGGATAATACTACAAAGCATAGCAGCAATGTGCACAC
TTGAATCACGTGAACCACAGTAACCTAATTGCTCAAATTT
TGAGAGTTAAAGGAAAGAATAAAATATATAAATGATACGT
TTATACCCGCTAAAAAAAAAAAATATAAAACAAAAAAGGA
TCTCATAAGACGATTTGTTGGGATATGTCCACATCTTTCG
GCTATATACTACATTTAGCTGTTTCCCGTTTCTTTGTATT
ATTCCCTTCTTATGTATAACTTTTACTAGTAATAATTATA
ATAAATATTCGTTTTGAAACATGGTAATTTCAAATGTTCA
ATGTATTTTCGGGCCGATTGCTGACCAGCGACACTTTAAG
CCGAACTGTATTTAGTAGACTCCTTTTCTCATCAGCGAAG
AAGAAGTAGCAAAAGCTGTTTAGCAAGCAAGACAGCAATA
CGAAGACCAAGCATGATTAGGTACACTGTTGCTGGCCATT
CCAGAAGGTGTGTAGTAGGAGCTTCGAAAGAGTGGGTGCA
ATTAAATGTATCACCGTCGCCGCCACCAAGAGATTTATCT
CCAATAAGCCAAACGAAGTTTTTACCAAGCTAACGAATGA
CAATGATCCAAAGAGAGATGCCTTTTTCAAATATACGTGG
GGCTCATGGCTTAAAAATGATAAGCAAGAAAAGGAAAAAA
AGATTCACGAAGTTTTCGATTGAAGGTTTAAATCGCATTC
TCAATGACATCTACATTCAATCTAATGAAATGGCTAAGGC
CCCGACGGTAAGATCTTACCACCAGTGTTTAACAAGAACT
TGACCGTTTCATTGGTCAATAACGTTGTACCAAAGAATAT
AGGTAAAATCAACCCAAATGAAAAAGTTCAAGTAACCACA
TTATCTAGTATTCACGAAGGTAAACATCACAGAATATACA
AGGTCGACACGAATTTGAACAAGGCATTTATCTTGAGGAT
TCCTTATCCGCTGGAAAATGAAAACACTCTATCCTACAGA
ATAAGAAGTGAAGTAGCAACCATGGATTTTGCTGACTTGA
AGTTGGGCATCAAAGTTCCCAAGATTTTTGTTATGGTGTC
AATTCTTTGAACCCTGTAAGGCAGCCTTTTGTCTTACAAG
AATTTATCGAAGGAGAACTCTTGATGAAAGATTGGGATCC
ATTGATTGAAGACGGTTCCTCCAATCAAAAAAATATGACA
ATGTTATTAAACAAGTTTCTGATTTTCAGTCGAAGTTAGT
GTCATTGAAATTAAATGCATTTGGATCCATATATTTTAAC
AATGACTTAAAAGACGGAAATGAGAAGGAGTTTGTTAAGG
AAGACATATACGATGGGAAACTAATCCGGATCTACAAAAC
AGATGGAAAATTGGGCCATCCGTGGAAAGATGTCTCTGGA
GACATAAATCTCACTTGGATTTTCATAAACAAATGAAACC
TTTTTGGGACCATGGCCAAAGAAGTCTCCAATGGATATAA
TTAAAAATACTGGCCTATTGGAAGCTGAAAATGCTAAAAC
TAGAATAGCCATGAAAGAGGCAGGAAGTTCAGCTGAATTG
ATGTATCCTCGAACTTTGAAGGAGCAAATAACTACCTATG
AAAATTTAGCTAAGATTGCCCCGGATTTATTCAACGTCAA
AACAAAGGCCATTCCAAATATGCAGGAACTATTGTCACCA
CGTTTGTTTCATCCTGATCTAGACCCCATGAATATTATTG
TTAACAAAGAAGCACAAGAAGCCTATCTATTAGATTTTGA
AGGAGCATGCACAAAACCTTTCATTTTACAGAATTCGCCA
CAATTCATCGCCTATGATGGGCCCAAGATTTATGACTTAA
AGGAGGACATAACCGATTTTGACAAATTATCTGAGGCGGA
AAAGGTGCAATATCAGTTCATGTACAAGCGCACCCGTAAT
CAACATCAATGGGAGAAAAATTAAATGACAATAATCCTAA
ATTAATTACTGCAGTTGCCCCACCTGTTAAGCTACTGAGA
AGCCCATATATTGCAGCTGTCGAAAGAAAAACGGAAGAAG
AGTATTTACTTATTGATGAATCACTATTGCAATTGAAGGA
AGTTTGGGACATCTTTGCCCAGAATGAGTTAGTGAATCAG
AAAAAGTTTCCTCTAAACTATAGTAAAGAAGATATTGAAA
GACATGTTGAGGATTTGCAAAATTACACGAAAAGCTAATC
TCTACACCATTTGCTGCCACTCAAGGGTGGATTCCTCAAG
ATATGTTTGATCAACTATTAAATTCCGGCAGTATTGTTAA
GCAAGAGAACGGAGACTACACCGTGAAGCAACCTGAAGCT
ACCAAATAATCTATACTAAAAATGAAATATTTTTTGTTTT
CTTTACCTCATTCAACTGTATAGAACGTTATAACAAAATA
ATCAAGTTAAAACCCTTTTTGTACACAATGGAATCTCTTC
CATTTACTAATCAACTTAACAATGCTGGATTGGATATATT
GATAACGTTTTAAAAAGCGTTGCGTGATGTTTGGGTGCAA
TTGGCGGAAAAGCGGAACTTTCAAATTTACGATAGGTGGA
GATACATCTCCACCTTTCTCCCCAATATCTTTGAATTTTC
CTCAAATATATAAAGAGAACAACAAATCCATAGAAATGCC
ATTGTTTAATCCTGATTATCTACATTGTTTTAGTTTTTAC
TCACAATCGAGTAATGCCTTTGTTTGGCCAAGCTATGTGC
AAATATCACAAATTAAAAATTTGGTTAAGCAGTTAGGCTG
GACCTAATATTTTAGAAAAACCTAATTTTTTGTGGACCCA
TTTTCGATATTTACTCACAAATGGAATTCAAGGGGAACAA
CTTCGGTCTCAGCACTTTAATTATTCTTCTCGTTCCCACC
TAATTTCGCAATTTATTGTCCTTGACTTCTACCACGAGAA
AAAATTAAGAAAATGCAACGCTGCCCGTGCAGGGTTTTCT
GAGCGGGATGAAAAAATCAGACAAATATCCAAGTTATGAG
TAATTACTTTGTTGGAAGGAGGGAGCAGAGGATAAGGAAA
TTCTTAAAACTGTTATGTATATAAAGGAAGAACCATTTCT
AGTTATTTCACTTTTGATACTTGTCAACTATCTTAGTAAA
AATACAGAACTCTATAAAGAACCACAGAAAAATCGACAGC
AATGACAAGCATTGACATTAACAACTTACAAAATACCTTT
CAACAAGCTATGAATATGAGCGGCTCCCCAGGCGCTGTTT
GTACTTCACCTACGCAATCTTTCATGAATACCGTTCCACA
GCGCTTGAATGCTGTAAAGCACCCAAAAATTTTGAAGCCT
TTCTCAACGGGTGATATGAAGATTTTACTATTAGAAAACG
TTAATCAAACTGCTATTACAATCTTCGAAGAGCAAGGTTA
CCAAGTCGAATTCTATAAATCTTCATTGCCCGAGGAAGAG
TTGATCGAAAAGATCAAGGACGTTCATGCTATTGGTATCA
GATCAAAGACTAGATTAACTTCAAATGTCTTACAACATGC
GAAGAATCTGGTTTGTATTGGTTGTTTCTGTATCGGTACC
AACCAAGTTGACTTAGACTACGCTACCAGCAGAGGTATTG
CTGTTTTCAACTCGCCTTTCTCCAACTCAAGATCAGTAGC
AGAATTGGTCATCGCTGAAATCATTAGTTTAGCAAGACAA
CTAGGTGATAGATCTATCGAATTACATACCGGTACATGGA
ATAAGGTTGCTGCTAGATGTTGGGAGGTAAGAGGAAAAAC
TCTTGGTATTATTGGGTACGGTCACATTGGTTCCCAATTA
TCAGTTCTTGCAGAAGCTATGGGTTTGCATGTGTTGTACT
ACGATATTGTAACTATCATGGCCTTGGGTACTGCCAGACA
AGTTTCTACATTAGATGAATTGTTGAATAAATCTGATTTT
GTGACACTACATGTACCAGCTACTCCTGAAACTGAAAAAA
TGTTATCTGCCCCACAATTTGCTGCTATGAAGGATGGCGC
TTATGTTATTAATGCTTCAAGAGGTACTGTCGTGGACATT
CCATCTTTGATCCAAGCCGTGAAAGCCAACAAAATTGCAG
GTGCTGCTTTGGATGTTTATCCACATGAACCAGCTAAGAA
CGGTGAAGGTTCATTTAACGATGAGCTAAATAGCTGGACT
TCTGAATTAGTTTCATTACCAAATATCATCTTGACACCAC
ACATTGGTGGCTCTACCGAAGAAGCCCAAAGCTCAATCGG
TATTGAAGTGGCTACCGCATTGTCCAAATACATCAATGAA
GGTAACTCTGTCGGTTCAGTCAACTTCCCAGAAGTGGCAT
TGAAATCATTGTCTTACGACCAAGAGAACACTGTGCGTGT
GTTATACATTCACCAAAATGTACCAGGTGTTTTGAAGACC
GTCAATGATATTTTATCGAACCATAACATCGAAAAGCAAT
TTTCCGATTCAAATGGTGAAATTGCTTATTTAATGGCTGA
TATCTCTTCTGTTGACCAAAGCGATATTAAAGATATTTAT
GAACAACTAAATCAAACCTCTGCTAAGATCTCAATTAGAT
TGCTATATTAATATGCAATCGATTCTCATACTGTCAACTT
TTGAACATGATTAAAAGTTTCCTATAAAATATTAAAAAGA
ACCAAAAAAAAATGGATAGAAGAATGCTTGAGGCAATAAT
AATGATTATCTATTTTATATATACATACATAATCATTTAA
GTTTTTTTAAAGATATTTCGATTTAGCCGAATCTGCTCAA
TGCCTCTTCGATGACATCCTTGTGGTCTTCTGAAATTAGG
CCTTGTTTGATTTGGTGGTTTCTTTTACGAATATTTTTCT
CCTTATCCAGTTGTTTCTGTACTCTTAATTTTCTTTCATC
AATAACGTTTTGAGTCTTTTTACGCAAAAGGAACGCAAAC
CCGAATTCTTACCTTTCACATCAGGTTTTACATCTGGAAT
GTCGCTGTTGGTTTTGGCTTTATTATTAGCATCCATTGTA
GTTTGCGCCAAATCCTTAGCGTTTAACCTTATGGTAGAAG
ACCTTTTATCCACTGAACCGATGGAATTCGGATCTAAAGT
AATTGTATCTGCTGGCAGTTTGTTCAATAGGGTTCTGACT
TCCTGTTCCTGTCTTTGTTTTTGGTTTCGAATGGGTTTAA
TTCTAAGGCATCGTAATTGGCTTCACCTGCACCAGGTACA
ATCAAATTCGTAATACCCGTTTGATGGCCTACACCTAGTA
AATCTTCAAATGGTACGAATCCCAAATTTTCTACTTTGTT
TCCGGCAAACAAATGTGACATGTAAGGGGTGTTTCTATGT
GGGTTCCCTCCCATGGACCCGAAGCACGGTTTACTGTCTC
CACTTAATTTTAAAGCGTCCTTCCACAACGTAACGTGAGG
GCCCCTAGATAATGCCAATAGACCAGTATCTGAAATGGAA
ACGTTTGTTCCTGGCGTCGGTAAGCTTTCCACAGAATGTA
GTTGCTTGAAGTTTCTGATATCCCAAATTTTCATCGACCT
ATCAGCCCCTGTGGTTGCCATGTAATACCCGCTTCTATCG
ATAGCAATGCTGTTCACTGGTCCTCTGGCAGAAAGTAATT
TTACTAATGGTTCAGGCATGGATGGTGACCAGAGGGATAC
TGTACCGTTTGAATGACCTAGATGCATCACAGCATTCCAT
GGGTTTTGTGCCATTGCCATAGTTGGCCCAGCTTTGGTCC
TCAATTCCGAGACCAACTGGCCAGTGGAAACATCGTGGTA
CTTCAACCAACCTGTCTCACCGGCAGTTACGAGCAGGTAA
TGATATGGTAGAAAATCTAAATGTCTTGCCTCAATATGTT
GTTTCAAACGATGTAATTCTGTACCTTCGTGATCATAAAT
AAATGTATATTTTTTTTGCGCTACAGCAAAGTATTGTTCG
TTTTGCAAATATGTCGCTGAGTGACAGGTTTCATTCAAAA
ACAGCTCAGCACGAAGTTGTCCCTTTCTCCAGTCCATAGA
TGCTACGTGACCTTTGCGGCCAGTAATCAAAAGATGCGTA
CCGTTTTTGCATATTTTATATGATAAGGGCCGAATTCCTT
CAAAGATAAATCCAAAGCTTTGTTTGCAGTACTGACATCC
ACACTCGATTTGATTTCCGATTGTTGCACTTTGAAAGTCT
TTTCTAGCTCATTCTCAGGTTCCAAATAACCATTGGACTC
GGGTAAAGGTAATCTGTTGCCGCAGCAGAAGATACCGCCT
TTTATATTGCTCGTCTATTTTTTCAAGCCTGCTCTTAGTT
TTTATCCTTTGTTTGAGTATGATTATTTTTAGCATTATTA
GTATATGTGGAACGTTCAAATTTATTCTGGTTTTCTCTTT
CTTTTTATCTGGCGTCTGTGACCGTTCTTCTTGTGACCCA
TTGTGTCGTTGGAATCTGGTTCAGTTTCTTAAAGCTAGGA
TACTGAGTTTTTAATGCTATATATGGATTTTTTTTTTACT
ATTGAACTCCAATTCAGTTCTATACATCGATTTTTCACGA
ACTCATCGCTTAGAAAATTTTCTTACCGTTTTTCTTTTTT
TTTCAATTACCTGAAAAGAAAGCCGGGAATAATGTCGGGT
TATGAGAACAATGTATTATATTACTGAACTATCTAGAATT
TATAAGTACGTCAATAAGCCTAAGACAATTAGCACAAACG
AAATGTCAGTGATTAGCATGGACAATAGATCCCAGTATTG
CAAAGGGTAATTAGCTTCCCCCTTCAGGTTGGCGACGGGA
ATTACTCCCTCGGGCACCAGTGAAACTAACTTGACAAGTT
TATTGGTATCTTGTAAATTTTAATCTTGCTCTTGTGTTCC
ACATTCTTCAATAGCTGGTAGTAGATGGATATGGAAAGGA
ACTCAAACGTGGCAAAAATTCTAGTGAAATTCGATGGGTT
CCGCAAAGGTGCAAACCAAGCTGATTGAGTAAATGCATAG
GCCGGCCACACAGAGGAATTTGGTCTTGTGATTAGGTATA
GATAGGGTAGTAGGAAAAGACCCACTTCACAAGAATGGTC
CAGGCTTTCAGTCTGTTCAGCAAGTAATCATGGTAGTCCA
AAGCAGCTTGATTGATCGGGGCTGCAGGAGCCGCTTGACC
AAACGATGGTGTACCCTCTGCACTGGGCATGCCAGTGTTC
ATAGAACTTAGTAGTGAGAGTAGATCGGGCGTAGAGGAGT
CCTGAGGGGTACTTTTACCCGTACCTTGGCCTTGCATGGC
AGCGAGCTGTTTCAATAGGTCCAATTGGGGCGCTACGTTG
CTATCTTCTTTGATATCTGGAGTAGCCGAATGCACACTCG
CAGGTGGTGTGGTCTTTGCAGCGCTAGGAGCGTCTAAAGG
TGATTCTGCGTTCAAATGACTGCTTGCCTGCCCGGTGATT
TTATTAAGCCTGGAGCTGGCACCTCCATTGCTAAACTTCT
TCTGTCTCCTTTCCCTTAGTAACCTGCGCTTTTCCGCCTC
TGTTAATTCAGACATATTTCCTAGAGCTACGTTGCTGATG
CTACAAACATGGAAGAGCTCATTTGTACATATCCATATCA
TTCAAATCTTTTCATGTTCCTATTCTTGTTCTTTTGTCCC
AGCAAACGCGCACGGCGGGGTCACCCCAAATTTTTATTTA
CCTTATGTTATAAGAGCAACCATCTCATCCCCAAACTTCT
CCCTCCCTCCCTTTTCACAAAGAGAGTAATGCTCAACCCA
AGTAGCCATCCGCCTTCCCCGGATTTTCCCACAGGATCTT
CTGCAAGTCCTAGGGTCAAACTGAGACCATCCACGTTGTG
GGCACCACCACTCACAGTATCCTCTGACTTTGCGGCTTCC
AGTAGTTCTACTGCCCTGTCACCGTCACAGATAAACCTGT
CACACCCGCTGTATCAAAGCGGTATCAACCTTAACTCAGA
TTTTCAAGAAACAGAATAGCACATTCTCTAACATCAAGTT
ATCATACCAATATATAACACAAATTATGCATAAATAGATA
AGTAATATGTCCTCTGCCCCTGCCTTTCCCTTTCCAGATG
CTGGCATCGAAAGTAAGGCATGTATTTGTATGTAAGTTTT
TAATTAATAGTCTTCTTCTTTCTTATCAGTCGTGCTCTTC
TTTCCAAATTAATAGGTTTGAATCTTATCGGAATCACCTG
GAATTCGTTCTCATTACATGGCCGCCCACCATGCACCTTT
ACATTTCGTATTTCTTTCCTCTCTGCGCTATATCTTTGGG
AAAGATTTGCAATCAAGGCAAACACCCGCTTGTCCCCTTT
CAATTCTTGTGTTATTTCAAAACCATCCTTTCATAATATA
TTTGTATTTCTTTCGCCCTGGACTCTACCAGTTCATATTT
AGAACCTTCCACATATCGTCCAATTCTGCAGCCCACATCT
TTTCCACCACGATACGGGAAACAGAATGGGTCCTTGGATT
CTCGCTAAACAGTCTCTCTATTCCCCTGTTCAAAACCCTC
AAGATATTTGTTTCCCGCAACAGCTGCAATTGCAATTGAT
CAATCCTATGCGAAAATGCCGAGTTTATGTTATTCAAGAC
GCATTTTAAAAAATTCACTAGCGGCTCCTTGAAATTCATT
ATGTCTGATGAATATGAAAACCTTTTCCTGACTACCAAGA
CTCTTTAACTCTTCTCTCTTTATTGCATATTATCTCTGCT
ATTTTGTGACGTTCAATTTTAATTGACGCGAAAAAGAAAA
AAATAAGAAGGGCAAAAAGAAAAAAGCGCAGCGGGTAGCA
AATTTGGAATCGCATAAAAAGAAAAAAAATATCAAAGAAA
AAGAGTCATCTCAAACATATGTCTGCAGATACTTCATTAT
CAGCTTTGAAAACTTTTGTTGTTGCTGCTTTGAGTTCTTT
CTTGTGTGAGTGCTACAAGCCACATTTAAACTAAGTCAAT
TACACAAAGTTAGTGATGTCAGCTACTCTACTAAAGCAAC
CATTATGTACGGTTGTTCGGCAAGGTAAACAGTCCAAAGT
GTCTGGATTGAACCTTTTGAGACTAAAGGCTCATTTGCAC
AGACAACACCTGTCACCTTCCTTGATAAAACTACACTCTG
AATTGAAATTGGATGAGCTGCAAACTGATAACACCCCTGA
TTACGTCCGTTTAGTTTTAAGGTCCTCTGTATACGATGTT
ATTAATGAATCTCCAATCTCTCAAGGTGTAGGTTTGTCTT
CCCGTCTAAACACGAATGTCATCTTGAAAGAGAAGATCTA
TTGCCTGTTTTCTCTTTCAAGCTTCGTGGTGCCTATAACA
TGATTGCCAAGTTGGACGATTCTCAAAGAAACCAGGGTGT
TATTGCCTGTTCAGCTGGGAATCATGCCCAAGGTGTGGCC
TTTGCTGCTAAACACTTGAAAATACCTGCTACTATCGTTA
TGCCTGTTTGTACACCATCTATTAAGTATCAAAATGTCTC
GAGATTAGGGTCTCAAGTCGTCCTATATGGTAACGATTTT
GACGAGGCTAAGGCTGAATGTGCCAAATTGGCTGAAGAGC
GTGGCTTGACGAACATTCCTCCTTTCGATCATCCTTATGT
CATTGCCGGTCAAGGTACTGTAGCTATGGAAATCCTAAGA
CAAGTACGTACCGCTAATAAGATCGGTGCTGTCTTTGTTC
CCGTCGGCGGTGGTGGTTTAATTGCTGGTATTGGTGCTTA
TTTGAAAAGGGTTGCTCCTCATATCAAAATCATTGGTGTT
GAAACTTACGATGCGGCCACTTTACATAATTCCTTGCAAC
GCAACCAGAGAACTCCTTTACCTGTGGTGGGTACTTTTGC
CGATGGTACGTCTGTGCGTATGATTGGTGAAGAAACATTT
AGAGTCGCCCAACAAGTGGTTGATGAAGTTGTTCTTGTTA
ACACTGACGAAATCTGTGCTGCAGTAAAGGATATTTTGAA
GATACTAGAAGTATTGTAGAACCATCTGGTGCCCTTTCAG
TAGCCGGTATGAAGAAATACATCTCTACCGTACATCCAGA
AATTGACCACACTAAAAACACCTATGTTCCCATCCTTTCT
GGTGCTAACATGAACTTTGATAGATTAAGATTTGTTTCCG
AACGTGCTGTTCTTGGTGAAGGAAAGGAAGTCTTCATGTT
AGTTACTTTACCCGACGTCCCTGGTGCGTTCAAGAAAATG
CAAAAGATCATCCACCCAAGATCTGTCACTGAATTCTCTT
ACCGTTACAATGAACATCGTCATGAGTCCTCTAGTGAAGT
GCCCAAGGCTTACATTTACACTTCTTTCAGCGTCGTTGAC
AGAGAAAAGGAAATCAAGCAAGTTATGCAACAGTTGAATG
CTTTAGGTTTTGAAGCTGTGGATATCTCCGATAACGAATT
GGCTAAATCTCATGGTAGATACTTGGTTGGTGGTGCTTCT
AAGGTTCCTAATGAAAGAATTATTTCATTTGAATTCCCTG
AAAGACCAGGTGCCTTGACTAGGTTCCTTGGAGGCCTAAG
CGATTCTTGGAATCTTACTTTATTCCATTATAGAAACCAT
GGTGCCGATATCGGTAAGGTTTTAGCTGGTATTTCCGTTC
CTCCAAGGGAAAACTTAACCTTCCAAAAATTCTTGGAAGA
TTTAGGCTACACTTATCATGATGAAACTGATAACACTGTT
TATCAAAAATTCTTGAAATATTAAAACCGACAATTTACTT
TATAAATTTACGCAACAACTTGTTAGGTAAAATGAACGTC
GTCATAATTTAAATACTAGACAGCGCGTGTATGTTACTCA
TATTTATACTCATATCATGTGAACCTATAAACCAATTCAA
TACAAGATTTACAGTTCTCTTGTTTTCTTCTTCCAGTTTT
CCCCTTTTATTTCCTGTAGAATAAACTTAAACAGTGATCA
TTAATTTATAATTTTCTGCTTTGTAAATACGGCGGTAATG
GATGAACAAATGAAAACAAGGTTTGAAACATAGACGTAAG
GATTTTATACTCCTTTCAAAACCACTAATTGACCAACGCC
TTTTTTTGAAGATTGACTTCTTCCACATAGCCATGTTGAA
ATATCGTACATTGTCTCGATCATGTCATATTTTTCACCCA
AAATCTCTTTCAAACAATACCCTGAAATCTGAAACTACTC
AGGAACTACTTCAAACTGTGGGATTCGTAAGACGCTCGCA
GGTTGGGTTGTTCCAATGGCTGCCACTTGGACTCAGATCA
CTTAATAAAGTATCAAATGCTATACGGAACCGAATGGATA
GCGATGGTGGAGCCATAGAAGTTTCATTAAGTGCTATCTC
GTCAAAAGCATTATGGCAAGCGACGGATCGCTGGAACAAC
AGTGAATTATTTAAATTGAAGGATTCTAAAGGGAAGCAGT
ACTGCTTGACAGCAACATGTGAGGAGGACATTACAGATTT
AATGAAAAATTACATTGCTAGTTATAAAGATATGCCTATC
ACAATATACCAAATGACAAGAAAATATAGGGACGAAATCA
GACCCAGGGGTGGTATCTTACGTGGACGAGAATTTTTAAT
GAAGGATGCGTATTCGTTTGCTAGTAATGAAGAGGATGCG
TTTGCCAGTTTTCAAAAGCTAGATGATACTTACAATAAGA
TATTCAAAGATCTGAAAATCCCCTTTGTTAGTGCGTGGGC
AGATAGCGGTGACATTGGCGGTGAGTTTAGCAAAGAATTT
CACCTGATTCATGAATCCGGTGAGGATACCTTGATGAGTT
GCAAACATTGCGGCGATATATCAACTTTGGATATGTCCCA
GTCATATCCTGAAAAAGATGGTCAATATTCAGGTGATGTC
GATTGTAAGTATGCTTTGACTAAGGATCACTCAACATTGA
TATGTTTCTACTATCCAAAGGATAGACAATTGAATTGGAA
TTTAGCATTAAATGCTATGGATAAAGACATCGATTTGACG
TTGAGGAACAAACCAAATGATCACGTCTTACAAGTCTACG
AAAAAGATAACGAAGATATTATGTTCAGTAAAATATTAAG
AGTTATGGACTGTAGATTGAATTCAAAATCCAACTTTCCT
GATTTTCCACTAAAGAAATACCTGAAAAATAATTTTGGTC
AAATCAGTGACGTTTCTATAGTGGATGCACAGGAAAACGA
AATCTGTGGCAAATGTGAGGAAGGAAGGTTAGAACCTCTC
AAAAGTATTGAGGTAGGCCACATATTTTTGCTGGGTAATA
AATACTCGAAGCCGTTAAATGTCAAGTTTGTCGACAAAGA
AAACAAAAACGAGACATTTGTCCATATGGGTTGCTACGGC
ATTGGAGTAAGCAGGCTAGTTGGAGCAATTGCTGAACTAG
GGCGTGATTCCAATGGATTTAGATGGCCCGCTATAATGGC
TCCATACAAAGTATCGATTTGTACTGGACCAAATAATCCT
GAAAACTCACAGAGGTTACAGGATGTTAAATCAGAGCTGC
TGAATGATCCTACCATGCAAAATTTACAGAATGACATCCT
TGACCAGTTTAATGAAAAACTGGGTATAGGTGCTAGAATA
AAATTATCGCATGCCATGGGTATACCATTATGTGTTATCG
TGGGCTCAAAAGTTGGCCCAATGTGGAAATTGAAGTTCGT
GGCATAAGATGGGGAGAAAAGGACCTGTGGAGAAAGCAGT
TTGAAAAAGATGTAGCGAACTGCAATGGAAGTGTACCAAA
AATGAACATGGAATTGAGAAACATACTGTTCCAATCCAGC
ATTTAGCGGAAGTCATTGGCGTATTGCTAAAGGATATGTA
GCCACAAAGCAAGCCATTTCCGTCTTGTATACATGTATAT
AACACCAAAATAAAAGAACCATGAATTGAAAAACATACCT
CGTTCTGTGGAAGTAAGTATTTAGTGTATTAAAGATATAT
ACGTGCTTCTATAGAAACTTGAATCAAAAAGTACCGTGGA
CGTTATCCGATGGCAGGAATTTATTCAAAACAAGGCAATT
CTCGCGTTCGTTTGCTCGTAGTCTTGTTTTGTCAAATAGG
GTGGATAAAAGCTGAATCATTACTGAAGAAAATTCTTAAA
ATAACTTACCGGCAACTTTAGAAATAACATGTAATGCAAC
AACAGAAAAGATGAAACCGACCGCTAGAAACAACACAACT
AAGGGATCTACTCTTAGTCCCGTAGCCTCATCAGAATAAA
TCTTCAAAATCGAATTATTGCTGTTCGTGTTTTTCTTTGG
AGCGGATGCCGCAACTTTTGTGAACTTCCCTGTTTTCTCT
TTTGCAAAGTACGTTGACCACCTGGAGGAGTTGGGCTTGA
CATTATGGAGTATGGTAGGAGGTAGAGTGTGGTGTTTTGA
AGTGGTGGTTGAAATCTTTTCCCTTCATCAAAAGGCTACC
GTGTATTAAAATAAAAACACGATTTTTTATGATGCTTTCC
TTTTCCAATGTGAAAAGTTCAGGGTAACGTTGTTTGCGTT
CCACGAAAAAAATAGTTGAAGCGGAAATGAAGAATGGATG
AATACGTCATATAAACCAAAGAAACTTTTATACTTTTAAA
TATGCTAAACTATAGAAATTTAATGAACAAGCCCGCTAAA
TTCACATTTTTCTTTTGTTGTTGATATTTTTTATTTTTAT
TTTTTTTTCATTTTAAGTTTTCCCCTCACAGCATATCCTT
GAAGATAGTGTTTATGCTTGGCAGCGGACTGTTGTTTGTG
GTAGTAGTTGTAGAACTAGAGTGGTTTATCATGTTATTGG
TGGTTTCGGTAGTGATGGATGTAGTTGTGGAAGAAGGCTT
CGGTCTCGGAGTAATGGCTTCAGAACGAAAGTTGTTTAAC
AAAGCAATATCTTGCGGGTTTTTGGAATTAGGGGTGCGAT
TCATGGTTGCAGCCGAGGAGCTGGTATCGGAGGTTATGGT
GCACCTAGAACCAGCATCAGAAGTATTCGATGAATCATCT
GCGGGATCCGGTGAAAAGATCGGATCCGGTGAAACGTCTT
TGGAGGATATGTTGGAACTGCTGGATGAAAAGACAGTCTT
GTTACTGGATTGTTTAGCACGGTGCAGCGGGTCTACATTA
TCTTCGTCATCATCGTTACTACCATCACCCATAACGTCCT
CTTTGTCGCTACCTTTGTCATCATCAGTGGTAGAACCACT
TTTGAACATTCTTGGACAAGTTTTCTTGGACAGAGTTTTT
GAGGTGAATGTGTAGGAGACAACATATCCGCATCACTTGA
CAAGGCGTTTAATCTCCATTGAATTTCCACCTCAGTTCTC
TGCGGCAAAAGAATGGATAGTTCCATAACGGATAGGTTTC
TCTTTTGTTTTCCATTAGCAAAGCGTCTTCATCTTTGACC
ATAGATTAGTCGGATTACACGATGACTTCATAGAATGGCC
AGAAAACGAACCTCGTTTAGACTTATGCAAAGTGGATGAC
GATGACACCGATGAAGAATGTGGGAGATCCATAAAGGTAT
AAGAGTTGGGGAAAATGGGCCCGTTGTTGGAGGTAGGACC
TCCACTGTTACTTAAGTTGTTTAATCTTTGCTGAAATTCC
TTCTTGATGACAGATTCCCTTCTTGAGTTGGTATTAGAAG
TAGAAGCAGTGTTACTGCCGCTATTGTTGACATTGAATAT
GTTTGACACGGAATTTGGTGCAAGAATCATTGAAGACCGT
CTTGAAGTGTTGTTACTTGAAACATTAAACGATGATCTTC
TGGACCAATTCGCAAGCGAGCCCCTTCTTGACTTTGAGCT
TAGTAAGACATGCGAAGAGTTTGGAGAAGACGGAGTAGTG
GTTATTGCTACCTGTTGTGGATAGGCAAACGAACTTCTTC
TGGATCTAACGAATACTTTAGGAATGAATCCATACTTCTC
CTCATCATTAGACCGAACGATGGGGTCTTGGTTCAAAGAA
TTGGTGAAGGAGTGAGAGTTTGACCTTGGCTTTAGAGTCT
TATGATGGGGATGGTGGTGTAGGTGTTGATGAGGATGATG
AGGGAGTGCGGCCGGCAGCGTGGGAGGAGCGAACGGCATG
GAAGAAGCAGCGTTTGAGACAATCGTAGTGGGAGTCACAT
TGGACGGAGATTGAGAAAATGACATCGATGCGTGAAACGA
AGGCAACGAGGTCTTTCTGGAGGGAATCGGGATGGATGAC
GTTGTAGTGAACTCAGCAGTATCTTCCGTTAATACGTTTT
CTTCTACCTTCTTGCTGGGCTTTTGCTGAGCGTTGGCAGT
CTCATCGCCGTGGGTGATCTTGAGTGGGCCCGTATAGGTG
TTGATGTCGATCAAAGCAGTCTTGTTCGACTTCAAGTTAC
CAGACTTCAACCTTCTCCATCTGAACTGACACGCGTTAGG
AGTCCTGTTTGGGAAGTATTGCGAAATATCCTTCCAGCCC
ATTTTCTTGACCTCCTTTAAATGACGTAGCAGCAGATCAT
CTTGAGGGTCCCAAGAGGAAGGGTTCTTGCTCGAATTCTT
GGAAGACGCAGATGCCGATGCCGAAGTCGACGATGAAGAG
GAAGCTGGCAGAGAGGGCGAAGATTCCTGGGCTTCGTTCT
TGGACATAGCTGTTGACGACGAGTGTGGCTGACGAGTGAG
TGAGTGTAGCTGAGGATGGGTGTCCATGCTGCTCAAATGA
ATGGAAGCTGAGTTCAAACTGGTTGAAATGGACATCACGG
AGCAGAGAAGGGAGGGAAGACTGGAACGTGCACGGAAGCT
ATTCGATGAGGTCGGATGAACTGACTGTGAAAAGGAGGAA
ACACGGATAAATATACTACAAAAGAGAGAAAAAATACAAC
AAGATACCAAACAGGACGAAAGAGAGAAGAAATAGAGAAG
ATGCAAAGAAAAGAACACTTTTCAAAACCTGTCCCTGTTT
TTGTTGTACTCGGTTTTTTTCCTTTTTAAACTGTGTGCAC
TTTCTGATTCCGTCTTGTCGAGGCTGTCGGAGAAAAGAGT
AGCACACACGACGATAACAATAGATACGGTAGATTGGATG
GGGCACAGATGTGCAAGGCAATGCGCGAATCCTGTCTACG
ATGTCTGTACCGTCCATCCTTTCTCCTTTGCATCGGAAAC
ATCCGCGCTGTCTACCTTAGGAGGACCTCATGGGACGGGC
GCTGGGGACTCGTGCCCATCCGGGACTGGGGTGAGATTTC
ACAACGGGGCCGCTGCTGGTCTCACCCTCTGGCCGGGCCG
GTCCGTTTTGTGGCGTCGCTGCAGGTAAACGCGCAGTTTC
TGCGCGTTTACCCTGAGGTGAATACCATCTTCAAGCGTCA
AACTGCATCCGGATATCCTGCTGTTGGTAGCGATGGTGGT
GGTAGTGGTGTATGCTCTTGGTTCTGGTGGTGTCTTGCGT
CTTCTCTTCTCTTTCTGTTCGTTCGGTTCGTATATAGGTA
TGTATATATAATGAAGGATGGAAGATCCTTCATTGCAAGT
GGGAACGGCCGGCCTTGTGGTCAGTGTTACTGTCATTCTC
GGGATGGGAGGAAGCCGGGTCATGGCCCATGGTTTGGAGC
AGTTGGGCCAAGGCAGACTGGGGAAGAGTGTAGGTGACTT
TGTTCCCGTTGCTGTCTGTCTTCACTCCTCCTGTAGCACC
AAGTAGCGCCTCCAAGGATGCTAGATCAATGGGGCCGGAG
GTCTTGCTCTTGGATTGGCTGGAAGGGTCAAGATTTTCTG
CATCTGTGTCAGCGTCCGTGTCGTCTATGTCCATTGGATC
GTCGTTATCGGCGGCAGTCACCGAGGCCACAGCGGCTTCG
TGGTCGCGAGTGAATTTGTCCTGAGGTTTCTTCGTAGTGA
TAGCGAACACCTGTTCGTCGTTACATTTGGAAAAATCGTA
GTAACTAAACACCCTTCTTCTCTTGTCTGCAAAAGAACGC
ACTGATGTGCGGTGGGCCTTGGACTTCATACGGTCGCTCC
ATTGAGCGACGTCTTCACCTTCTTTCAGCAGCGCGACAAC
CACTATACTCATGTTGTCGCATCCAATACCCGTCCCTCTG
TGGTGGGAGCACAACAGACATCGATGATCCGCGAAGAAAT
TTCATTCAATGTCTTGCCTTCGCGAAGGCCGAGATGAACC
AAGTCCACACAATCTTGGGAAGTCAAACAATCCCAGATAC
CATCACAGGCTAAGATTACAAACTCGTCCCTATCGTAATC
TAGAGAATGCTCGAGAATGTCCGGAACACATGTCACTATT
TGCTCCTCGGGGCCCAATTTGGGGTTGGATTTGAACTCAA
AATCACCAATGGCACGAGAGAGCGCCAAGTTACCGTTGAC
CCTATCCATTTCTACGAAGCCATCAGCTGCCACAATACGT
GATTTTTCGCTTGCTAGAGTGGGCTTGTGATCGTATGATA
ATGCCTTTGCGTTCCCGTCGGTGGCGAGTACGGTTCTACT
GTCACCAGCGTTACCACATACTAACAAGTTCTGGGACTTT
GATACTAATATGGATGTAGCCGTACATCCGCTATGGTCTT
CTTTCATCACAGGATCTTGTAACAGTTTCACGTCTGTGTT
TATGAAAGTATCAATCAAAGCCCTTGGTAAATTTCCTTCA
TGGAACGATTTCTGCTCTTGCAGGATCTCCACTATTTTAT
TACCACAGTATTCTGCTACTTTAGCGCCACCATGACCATC
GAATATACCGTAAAATGCAATATGGTCCTTATCGGACTTT
GTCAAAACATTAGGCTCTAGAATGTGTGAATCCTCCATTG
ACATCCGCCACCCTTGCATTGCACACAGTCCAAACGCGGT
CAAGGAGTCAGCACCGGAGTGGCTCTCTTTATCAATTACC
GGGTTTGATAGAATTTGTCCCATTTTTCTTTTCTGGTTCT
CTATATTTTATACAACAATGGAATAGTCAAAATCCTAGGG
ATGTTATTAATCGGAAAACTACTATCTCGAACGAATAGTT
ATAATTAATCAATGAAAAAAAAAAAGAGAAAGTAAAAAAT
GTTACAACAACTAATATACACTAATTGTCCTTGATAACAG
AACTTGTTGTAGTTTTATTCCGTGGGAGGAGGGTGAATTT
TTTTATTTAGTTTTAAAGAACAAAACAGAAGTCTATATAC
TTAGCACTATAATATCCAGTTTCAATTTGCTCTGTCAGAA
TCCGAATTGGCTGGTTTTCTTTGTTTTACCATCCCCTTCC
ATTTATCAGCATGATATTTTTTTTTTTAGAATAATCCTTT
CAATCGTTGAAGTAGTTTGTGGGAAAAAAAAGTTGTTAAA
GGCATTAACGTACACAGTGATTTGCTGACTCATTACGATT
TTTCACTCATCGAAGTATTGTTAGATTTTGATATATTAAC
ATGACTAAAGGGCTATGGTCCATCGTAGCAGAAGGCAATC
ATCACTTTAAAACCGAGGCCACAATCGATAATTAGCACTG
ATATTCTGATTGGAAAAAGGCAAAAAATGACCGCTTCCAT
CAAAATTCAACCGGATATTGACTCTCTAAAGCAATTACAG
CAGCAAAATGACGATAGTTCCATAAATATGTATCCCGTGT
ATGCGTATTTGCCATCATTGGATCTGACTCCTCACGTGGC
ATATCTAAAATTGGCACAATTGAACAACCCTGATAGAAAG
GAATCATTTCTGTTGGAAAGTGCTAAGACAAATAATGAAT
TAGATCGTTATTCATTCATAGGTATCTCGCCACGCAAGAC
CATCAAAACCGGTCCTACTGAAGGCATTGAAACAGATCCT
TTGGAAATTTTGGAAAAGGAGATGTCTACCTTTAAAGTAG
CCGAAAATGTTCCTGGTTTACCGAAATTAAGTGGTGGTGC
TATTGGTTATATTTCTTATGACTGTGTTCGTTATTTCGAG
CCAAAAACAAGAAGGCCTTTGAAAGATGTCCTAAGACTTC
CAGAGGCATATTTAATGCTTTGTGATACCATTATTGCCTT
TGATAATGTTTTCAGAGATTTCAAATCATTCATAACATTA
ATACCAATGAAACTTCGTTGGAGGAAGGTTACCAAGCTGC
AGCACAAATAATCACTGATATCGTATCAAAGCTAACCGAC
GATTCCTCGCCAATACCATATCCAGAACAACCTCCTATTA
AATTGAATCAAACTTTTGAATCGAATGTGGGCAAGGAAGG
TTACGAAAATCACGTCTCCACTTTGAAGAAGCATATTAAG
AAAGGTGATATTATTCAAGGTGTGCCATCGCAAAGAGTGG
CAAGGCCAACTTCGTTACATCCTTTCAATATTTACAGACA
TTTACGTACAGTGAACCCATCTCCTTACCTGTTTTATATT
GATTGTTTGGATTTCCAAATCATTGGTGCATCTCCAGAAT
TGTTGTGCAAATCGGATTCCAAAATAGAGTCATTACCCAT
CCAATTGCTGGTACTGTCAAACGTGGGGCTACTACTGAAG
AGGATGATGCTTTAGCGGACCAATTACGTGGCTCGTTAAA
AGACCGTGCAGAACATGTTATGCTGGTAGATTTAGCAAGA
AACGATATTAACAGAATTTGTGACCCATTAACAACAAGTG
TCGATAAACTGTTAACTATTCAAAAATTTTCTCATGTCCA
ACATCTGGTTTCTCAAGTCAGCGGTGTTCTCCGCCCAGAA
AAGACAAGATTTGATGCATTCAGATCGATTTTCCCTGCAG
GTACTGTCAGTGGTGCTCCAAAGGTTAGAGCCATGGAATT
GATTGCCGAACTAGAAGGAGAAAGGCGTGGGGTTTATGCA
GGCGCCGTAGGTCATTGGTCATACGACGGTAAAACAATGG
ACAATTGTATCGCTTTAAGGACTATGGTCTATAAAGATGG
CATTGCTTACTTGCAAGCTGGCGGTGGTATTGTTTACGAT
TCAGATGAGTACGATGAATATGTCGAAACCATGAATAAAA
TGATGGCCAATCACAGTACTATTGTGCAAGCAGAAGAATT
GTGGGCCGATATCGTAGGATCAGCTTAAAAGGGCATTCTC
TGTTTTTTTCCCCTTAGACGACATTTTTATAGTTTTCGAA
TAATATGATATAATGATGTATAGCAGGATCCTGAAAAGTA
TTATTCTTTCGACATATACATTTGGTCCGACTTACAACCA
AAAATTTTTGTTCAAAAAATATAGGAAATTTTAGAAAACG
AATGTTGAATGCGTTATAAATAATACAGAATGTACGTGTA
TATAAAAATATAATAAAAAAAAATGCAAGAGTTATGGCTT
TGTAATAAAATTGATATCAAAAATTACCCAAATAAACTTT
TAAATGTGAACACAAAAATTAAATCACCGATGTTGAATCC
CAGAATAAAAAACAAAAAGTTCAGAAAATATCATTACTTT
GCTTCCTTTTAAAACCTTAATTCTTGTATTGTTCACGGAA
GTACTTGGCGGCTTCGACCATATGAGTCAAAGACAATCTA
GTTTCTTCCCAGCCTCTAGTCTTCAAACCACAATCTGGGT
TAACCCAGAACTTTTCAGCTGGGTAGCTCTTCAAGATGGT
TGAAATCTTGGCGATAAATTCATCCTTTGATGGAATTCTT
GGAGAATGAATATCGAATAAACCTAGACCAATGTGGTTTG
GATAGTTTTTGAATTCAGCAATGTAGTTAGCATCGTCCTT
CTTAGAGAATTCGATGGAAACAACATCAGCATCCAAAGCC
TTGATATGGTTTGGATCCAAGTCAGAGTAACAGAAATGAG
AGTGTATTTGAGTCTTGTTAGCAACACCAGAAGTAGCAAC
TCTGAAAGCTTCGGCAGCCCAGGTGTAGTAAGCAGATCTC
TCAGTACCTTCTCTCAATGGTAAACCTTCTCTTAAAGCTG
GTTCATCAACTTGGATAACCTTGATACCGGCAGCTTCCAA
ATCATTGACTTCATCTCTCAAAGCCAAAGCTAATTGCATA
GCTTGAGTTTTTGGTCGACATCGTCTCTTGGGAAAGACCA
TCTCAAACAGGTAATTGGACCAGTCAACATACCCTTTACT
GGCTTAGAAGTGATGGATTGAGCGTAAACAGATTCCTTGA
CGGACATAGCCTTTGGTCTGGACAAGTCACCAACAATAAT
TGGTGGTCTGACATATCTGGAACCGTAAGATTGAACCCAA
CCGTTAACAGTGAAAGCATAACCGTTGATTTGTTCACCGA
AGTATTGAACCATATCGTTTCTTTCTGGTTCACCGTGGAC
TAAGACATCCAAACCAATTTCTTCTTGGAATCTGATGACC
TTTTCAATTTCAGAATTGATGAATTTTTCATATTCTTCAG
CAGAGATGGTGCCCTTGTTGAATTTGTTTCTGTTAATTCT
GATGTCCTTGGTTTGAGGGAAGGAACCAATAGTTGTTGTT
GGGAACAATGGCAAGTTGAAGACTTTTGTTGTTCAGGCAA
TCTTTGTTCAAATGGAGCTGCTCTAGTAGACATTTTTCGT
CGATAGAGGCAACTCTGGCCTTAACGGCAGCATCGTGGAT
AAACTTGGATTTACCTCTGGATTCAACAGATTTAGCGTTA
GCTTCTAGGGCAGCAGCAACGTCTTGACCGGAAACGTTCT
TGGTGATCACAACAACTTCATCCAATTTTTGAGTGGCGAA
AGAGAAAAAGCCCTTGATTTCAGCGTCCAACTTGGTTTCG
TTGTTCAAATCAACTGGTGTGTGCAATAGAGAAGAAGAAG
TGGCAACAACGACTCTGTCAGCACCCAACTTTTCAATAGC
CTTGTTAACGATAGCGGAAGACTTCTTGAAATCATTCTTC
CAAATGTTTCTACCATCAACAATACCAACGGACAAGGTTT
GTTTGTTACCAATGGCGGCAACGACTTCATCAAATTGTTC
TGGAGCTCTAACAAAGTCAACGTGTAAGGCAGCAACTGGC
AAGCCCTTGATGGCGTCTAAGTTAGGGACAACGGTACCGA
AGTAAGTAGCCAAAGTAATCTTTGGTAGATTGCTTTGTTC
ACCGAAGTAAGTGTAAGCCTTCTTAATGGCGGCTTGGGCG
TTGGCAGGCAAGTCCAAAACTAAGACAGGTTCGTCAATTT
GAACTTCAGTGGCACCAGCAGAAGCCAATTTAGATAGGAT
TTCAGTGTATAGAGGCAACAATTGTTCCAATAGGGACAAT
GGTTCCAAATCTAGAGAATCCTTGTCAGCCTTACCCAAGA
ATAAGTAAGAAACTGGACCCAACAAGACAGGTCTAGTATG
AATACCTAACTCCTTGGCTTCCAAAATTCGTCAACTGGCT
TTTGGCCGTTCAACTTAAATTGAGTGGTCTTGGAGAAAGT
TGGTCTAACGTAATGGTAGTTAGAGTCGAACCATTTAACC
ATTTCCAAAGCAGTGACGTCGACAGCCTTTTCAGTTTCAG
TGGCCTTTCTTTGTAAACCTCTACCCATAGCAAACAAAGT
GTCGATTGGAGATAGATCGTACTTAGTGTAACGGTCTGGA
ATGACATTGAACAACAAAGACAAATCCAAAACTTGGTCGT
AAAAGGAGAAGTCATTGGATGGGATGATATCAACACCAGC
CTCCTTTTGCAACTTCCAGTTTTGAGTTCTCAAATCCTTA
CCGACCTTGAATAATTCATCGACAGTGATTTTACCGTTCC
AGTAACCTTCAGTGGCCTTCTTTAATTCTCTGTTTGGACC
GATTCTTGGGAACCCTAAGACAGCAGATTGAACCATTTTT
GATATGTACTTTGAAATTATATTGGTATTTTGTTTCTTAG
AGTGTTGTCAATGCTCTTAGATGCTTGCTTTTTATGATAA
AGGAAGAGTTTAACAAAAATATTGAATACGTAAAGAGAAA
CTAATGCTAGTAAAGATGGAAATATCTATCACTTATATAG
AATTTTTTTCTTTCCTTTTTTCTTTCGCAGTTGGGAAAAC
TAGCTAGCTTCCCTTAAATTAGTGCATCTATCGCATTTGT
TCCATATTCACATTCACAGTTCTCAATTGAGCAGAACGAG
CTATGACTACCACAGTTTTGCGACCGGGAGATAGAGCGAA
AGAGCTGCCATGACTGCGATGACTCTAGCGAAAAATATTG
GCCTTTTGCACGTTCGCGACTAAACGAGTTCGATAGTAGT
CCCGTTTCTGGTTTTTTCCCTTTACCGGCCCACATTTTTC
ACCTGACTCCGGTCCTGACGTACGACTCTGTTTGTAAGTC
ACGTGAAATATTTCCTGTGGCTTTTACTAGTAATGTGCAC
GTGATGTGGCGTGATGGTCCTTTACCCGGAGTGCGGGACC
CTGGTTCATGAAAAATTGTGTGAAATCAACTGCATTTTTG
GAAGCGAAAAGATGATGAACCTGAGTTGAATGGCTGTGGG
AAACCAATACTTGACTGATTATAAAACAAGAAAAAATGCC
TAGTAAAGATCCAGAGAGCGTTATAGACAAAGAAATACGG
AAGATATCAGCAAGAAATGATGAGCTTATCAAACAGGATG
GGACTCTAAAAGGGAATACACTACATTATTGAGAAAAGTA
TCGAGCGTGATAACGGTACTGAACAGTATTGATGATGCAG
ATACTGGTTCTGCTGAAACGGAACTCCCACGCTTAATATC
TCAAGCAACAGTAGAGAAAGTACCCGAATTGAAGTGGTAC
AATGATCAGATATCACTGATTACAGAAAAGTTGGAGGACG
ATGAAGATATTGAGGTTCCCGAGGAGCTAATGGATGCTTA
TACTCTGTACAAGGAAACCCCATTATTATATAATGATACG
CACACACCATAACGGTTTTGTATGCTGTGGTGTAGGGAAG
TGCCTGGGTCTATGGAATATTGTGACTATATACATTTATA
CATGCGGCCCTTTTTGCTCTAACGTGTAAAATTAGCCGGC
CTTTTGTCCCTTTTGTTGTCGTGCCTGATGACATTTTCAA
GCGCTCTATTGTTAATAAATAGTCCGCAAAGAAACTTCCT
AACATGTGGCTTAAACCGATACTTCGACATCATATTAAAT
ACTTTGAAGAACATTTTCTCGTTTTCAAAAAGCCTTGGAC
CGTATTTATTGTTTATTTCTGTAATCTCCTTCACTGCGTG
ATTTGAAAGGATATGATTGCCTAGCTGACTTACTATATGT
AGTACCTTGCTCTCGATGGAGTCATCGTCATTGCGGTATT
GTGTAACATAGGGAGAAGAAAGGCCTTCGTTTGCGAAAAG
ACTACTATTTTCACCTGAAACAGTGATAGTTTGACTTGTG
ATATCGTTGTCGTATTTATTAGTAATGATTTTTTCATTTA
ATGGATTCTCTGCGGTATCTTTCTCTTTGAGTAGTTTGTC
CAAATCAAATTCGATGGGTAAGCATTTTTCTATCAAGTCG
CCATCGCTTTTATTAAAAACAATCATCTCATCAGAATACT
CGCCAAATGCGGACCATTTGTGTTCGTTATACGATAGAAA
TCTATCGAGCCTATTTGGTAGTGCGATCCCGATAGGCTCA
TCTTGTACACTGACACAACAGTTCCATCCCATCTCGTCTA
GAATTTCGCAACCCTCGCGGGTCATGCTGATTAATCCCAG
AACATAAAATGCTGTAAACCTAACGCTGGTTACGCTGGCA
TTGTAGGCCACCTCGATAATATCTTCCACCAATGAGTAGT
TATCTAGTAGACCTATCCCCAATTCTGTGGATCCGATAAA
CCCAACACACCATAATGCTGCTTTTAAGTCGAGAATTTCT
TTGGCATTTTCTACTGTGGCCATATTGTTTCCGTTGACGT
ATTTTTTATAACGTTCATGAAAGTAACCAAATCTCCTGTT
TGGCTTAATAGTAATATTCCGTCTTCTGTTTTCGTTAGAC
TTTCATAAAAATGCAATGGCAGGCGACTCTTTTGTTGAAA
TGTGAGGGATTTTGCATTAATTGATTCATTTTTCTTCAGG
AATTCCTCCACAATATGAACATACTCAATGTTTTTTAGAT
AACCACGAATCCCTTTCCTCCTTCACAAAATTGATTTCGT
TCAACAACTGGAACCCGTATGGGCGGCTTAATAACTCGAA
AAGTATTGGAGACCTAATGAATACCATTTGGTTTAAAACA
TCCTAAATGAGGTGCCCAGCTCTTCAGAGCCATTGCCCGC
GACAATACATTCATATAAAGCTTGGTCTGCTACGGCGACT
ACGCTGGGGCTCAGGTCGTATAGTTGCCTTGTTAACATTT
CCATTTTGAATTGCTGCAGTTTCACTTTATTCGCTTTTAA
CTTAAGATCACTTTCTTTCGTGGATAACAGTTCTTTTAGT
TTATCGCCTATATGCTTTGTAGCCTCAATCCTAACTTTCT
CATTGGCCACTACAAGGGCCTTGCCGATAATGACGCGGCA
ATGTGATGAATATTTCAAATCTAATTCTGGTATTGTTAAT
AATAGAAACTCAAGCCCCAGTTTCGATTCAAATTGAAACA
TCTTATAGATTACGGTAAAAAATTCCACCTCGTTAGGATA
TGAACCCCATTCTTTGACTGCGTCAATATTCCGATGAATT
TGAAGTATCCAAATATTATTTTTCTCGTAGTTTATTCTTG
TTGAAGATGTTGCCTGATATATTTCCCTCCATTGCTCTAA
ACATTAAAGACGCCAGTTGCGGTATAATTTTGTATCATCC
ATAAGGATTTTCATTCCTTCTGGAGTCGCCGTTAGTGTTT
TGAAAAACTGGCATCCAACTTGTACATACTTTTGAGATAA
TTTTGCGCCTTTATTGACGTTGGAAAATCTCAATCTGAGT
GGTCTGTAAAACACCAAAAGTCTTCTGATGAATTTGGTTG
ATTTAACTAATTCTTCTAGTTGCTTTTATTTAGTAATGGT
CCTTCAAGTAATTCGTTAATTATGTTCCAATTCCATCGCG
TAAAATCCTTCGTTTGCAAAACTTTAGAGTCATAAACCAT
TCTTCTAAATCGGAAATCATCTACTTCGCGGAGAAGAGTA
TTCTCTTTAATATTTTTGGAAAATGATTTTATATTTTGAG
CATAATCAATGCCCGACATGCCAATTGTATTCCTGTTTCT
ATTCATTTTATAAGCGATCTTCTTGAACTGGAATGTTTCA
TTGACGTAAGTGAAGTTCTCCTTGTAAATTGGTTTTGATA
CTGAAGTATACTTTTATCGACTAAATTCATTCTTAAATTA
AAATATTCGGTAAGAAGATATCTGCCTTTTGCTACCAAGT
GATCATCTCTATCTTCTTCGTTCAAAAGTTCAAGGAGGTG
GGGTACAAATTCCGAGTTCTCCAGAATTAGCACAATTAAG
GCTAGCCGTTGATTCACAGACATACACTCTTTGTAGTACT
GAGATGGGATTGGTTTGAAAGAATGAGAATGTCTGCCCCT
TGGCTTGTATGGTAGTGGTTTGATTTTCAAAACATCAAGA
AAGATGTCGATAAGATATTGGGCGCATATAGGAATTTGGA
AGAATGACACCAGCTGTTTTAACGGTTTGAAATTGTTGTT
AGAAAAAGCATAAAGCCATTGTAGCTGTTCAAAGTTATTG
AGATAAGTGTAGAAGCGTTTTGCATTTTTCCACATTAACG
TTTGACTTTGTATTTGTATCCGAAAAGACCGTGGTTAACA
CAGATACATTGAAATCTTCCAGAAAATGTTGCCTTGTCTT
GTGTGTAGCCATTAATTGTAAAATAGTATCAAGTATTACT
GATGCGAGTGAAAAGAAGTATAATCTTGTAAAAATCCCTC
GATCACTCTCATACCACGGCATTCTTTAACCATTTCAGGG
CGACAAAACAAAGTTCCAACAAAGTTTCTAATGCCATGTG
CCTTAAGGAGTCTTCAGGTTTTTCAACACAGCTTATTATA
GCCTGCATAATGCCTTGAGTAACACCGTTGTTGTATTCAA
TGAATCTTCGTACCATTTTTAAGGCTTGTTCCCTTTCTAT
TTGAAAAGAATTATCCTTCGCAAGGGAAATAATTATGAAT
GCATCCAGTCTTAGCTCTAACAGCTCATCAATGAAAATCG
AGCTATTTATTAGGTAACGACATACCCTATAAGCAGATGC
TGCTATAAGCTTGTTTCCATTGAGAAGCAGATTTTGAATT
GATGACATGAATGAAGTTAAAACCAGATCTTTTCTTATCT
CTGAATGTTCTTTCAATAAGGTGACCAGGCCATTTGCTTT
TGAGCAATGAAATCAGGGTTGACGTTCTTTTCTTGAAAAC
TTTGCATATAATCGCTTACAAGCCATGTTGCCGCTTCAGT
TGTTGTGGATGTGAATATTTGATTTTCGTTTTCAAGATCA
CCAAGATCTTTTCAGTATCACCGGTTAAGTTTACTTTATT
AGATCCATCTAAATCTGGAATGGAAAGCGTAGAATGATTT
TCGTTATTCCGTGAGTTGACGGTACTATTACGATTTAAGT
TCTGCTGACTATTACGCTCAGTTCCAGAAGTGGGAGTCGT
AAGATATTCATCATCAAGAGTAACTTGATCTGTCAAACTA
TCATGGTCGCCCAATTCTTCACTATCGTTATTTTGGCCAT
CATCATTCCTGATGCTCCCCACGTCAGCCTTTATTGAGCT
GGATGTTGTGAGTGATCTTTGCCTTTTCTTGTCGAACTGT
TGCTTGAGGTCAAAAATATGCTTCTCAACTCTTTTATTGA
ATTGTCAATTTCTCTAAGTTGAGTATTCGCTCTAATCCTC
ATCGAGTGCTTTTGTAAATGATTCGTAGAGTAAGATCCAG
AGTATATATCAGATATTGTAGAATCCCGAAGATGTTCGAT
ATCGTCTTTTTCTTGCGCAATCGAGCTAATTCTTGATATT
GGTTGTTTATTTCTGCTTTAAGATTTAAAAGTGCCTTGGT
CATAGTACTTCTCGTTCGTCTTGCCATTAAGGGACTGGTC
GGTGAAGGTGCACTATTTTCTAGCCTCTTGGTGGAGATAA
ATGAGGTCGAGAGTACCAGATTTTGTTTATTTCTTTTGGA
ACTTTCATTCGTTATGGTTGATGGGCTGCTGGAGGTGATG
TTCTTGGCGCTTGATATTTGGGTGCTCGAGTTATCACGGC
TATGTCTAGGGGTTAACAGTGGAGTAGTATTAGTTACTGA
CCGGCGCCGACTTGAGAGAGGGCTACTCTGTTTTGCACTG
TGAGGTATGCTCATTGTGAATTTCAAAACTTAATAGAAGC
GGTACAGCACGAAGCAACCTCCTAGCGTGTACACCTACAA
ATTGAAGGTACCTTAGTTATATCCGAGAACAATAGAACTG
CTTGATATTCCATCTTCCATTTCGCCGATGGATCAATCAA
TTTTTAAGAGAATGCAAAAAGAAAAAGATTACAATATGTA
TAATTAAAAGAAGAAAGAATGTATACGGATATACGATATG
TGACCAGCCGGCAACGGCTCGTAGTTATACCATTATTTAC
AGTTTAAAGAGATTAAGCCAATGCGTAGTGCTACTTGTTG
TTTTCGCTCGACAGGAGGTCTTGCAATTGCTTAGTTAGTT
TGGAAGTTTCTTCGTCCATGCTCGTGTCGGTTTCTAAGGC
TTGTGGAAGGCTCATGAACTCTCTAGTCTTAAATACAAAC
TCTCTTGCCGTTGAAATGTCAAGTGCCCAACAAAAGCCGA
ATATCAATGTGCTGAACGTACCTATTGAAGCGGCGGATGC
ATACGTTAACGCTGACATGGCTTCATTCCTTTGGGAAAAA
GGTGGAAGCTTGTAATTTTGTTGAAATATGCTGGGGACGT
CTGCTTTCAGTAGACGGTGTTAGTAACTATATCCTATTAT
TAGTTTTGGCCACTGAACTAGGACAAAATACATACATTTT
CGTACTTTTATGGCCCTGGAGATAAGCCTCATGGTAATCA
GGGTGAAGGCGGCCGCACCATAAAATCTGGCCATTTGAAG
AACCCTGCGTTTCTTAAGTTCCTTCTTCTCTTCGATCATA
GTTTCGTTTCTTGATGAAGTAGGATAGTCGTACTAATTGC
TGACAAACCCGTCAAAGAATCAAGTTCCCCATCCTAATAA
GTATTAAAAGCGCCAATTTTTCAAGAGACTCGCGGTTGGT
GAATAACGCTGCTCCTTAGAAAAGGACAGCCAGCGGATAG
CTACTCAGATCTTCGACTGACTTTATGCATTTTAGTATTT
ATATATTCATTCGATCTATTCTGTTTACTTAAAAATTAAA
GATGAGTTGGATGTGGAAAATTCTTGACGTTCCGCTGATA
TTTTGTGTTGGGGTTGTTTTTGGGACCATGAGATTGCCAT
GAACCGATCAATCTTGTCTCATCTTCAAGTATCTCTTCAC
CACTTCATCCTTCTTGATGATGTATACTACAGCTCCCCAG
CCTGATAGAGCGTCACGGTCAGCAGCATTCAGTAGGGCCT
GACTTATAGTTTCGAAAAGATCTTCTGGCTCTAGATTAGG
TTCGTACAGGGACTCACACATACCGAACAGTTGGTCGGAT
GCAGTACCGCTAACGATAAAATCCTTGGCCTCGTCGATAC
AGCCGATTAGGTCGAATCCCGCAATAAAGGGCTTCCCGGA
CTTGGAATTAATACCTGCTACCACCGGCCCCACAAAGTAT
GGACCGAATCTTCTTTCATAAAGTGAACTTGACACTAATT
GGGTAAACGTTTCAGGCTCAATGGCCCTTTCTTCCTTCAA
CTTATATAGGTTCGTCTTGTAGCGGAACATCTCGTTCAGA
GTAGTCACGTCGGTAGCCAGACCGGTAATCCCTAAGAACA
CATGCCCATAGTGGAAGATTTTTTCAAACTTGTTCGACAC
ACCTAGTGACTGGCTTCCGAGACGCAAATCACAGGCAATG
GCCACACAGTCTTTACCTGTCATCGCAACGACGATACCAC
CGTTAATAGAACTTGGATCCGACATTTTTTTTTTATGCTT
TATTCACTGTTCAATATTTTCACCACAATTCGCAAGAAAC
GCACTCTACTTCGAAACTACGGTTCAAACTTACTTAGCAG
CTTCCCGATTTAATTGGCCTTTCTACTATGCCATAAACTC
TTTCTTCCTCTCTTTTCATCGCCCCTGCATTTGCACTTTT
TGCCACCGGCAGTGCCATCCGGTCACATGACTACACCACG
TTAATAGCGATCTGGCTTATCATTGTCACAGAGTAAATTA
AAATGGACGGTAAATGTTGGAAATGCACCACTACCGTTCT
TCAACCAATCTAGTTTAGCTATCCTGCAACAGGTGGCCTT
CTTGAGCATTCCCTGAGCATTCCAACCGGTTGTATCAGTG
TTTTATCACCGTCTCACCATATCCCACGACTAGGCCACAC
TTCGTTACCCTATGCTACGCGTCATTTCCGCTATTTCTGT
CCTGGTTTGTTTACAGTACGCGTGGTGGGACCATAAAGGG
GAATAGTGGGGACTGGAGAAAAAATTTTCTCAGTTACTTC
TTCTATCTTCCGTAGTTTCCATATACTAGTAGTTGAGTGT
AGCGACAAAGAGCAGACGTAGTTATTTGTTAAAGGCCTAC
TAATTTGTTATCGTCATATGTCTCAAGTTCAAGAACAACA
TATATCAGAGTCACAGCTTCAGTACGGGAACGGTTCGTTG
ATGTCCACTGTACCAGCAGACCTTTCACAGTCAGTCGTTG
ATGGAAACGGCAACGGTAGCAGCGAAGATATTGAGGCCAC
CAACGGCTCCGGCGATGGTGGCGGATTGCAGGAGCAAGCG
GAAGCGCAAGGTGAAATGGAGGATGAAGCATACGATGAAG
CTGCCTTAGGTTCGTTTGTGCCAATAGAAAAACTGCAAGT
GAACGGGATTACTATGGCGGATGTGAAAAAACTAAGGGAG
AGTGGGCTTCACACTGCTGAAGCGGTAGCATATGCTCCCA
GAAAGGATTTATTGGAAATCAAAGGTATATCGGAAGCTAA
GGCAGATAAGTTGCTAAACGAAGCGGCAAGGCTAGTGCCT
ATGGGATTTGTCACGGCTGCTGATTTTCATATGAGAAGAT
CGGAGCTGATTTGTTTGACAACGGGTTCTAAGAATTTGGA
CACTCTTTTGGGTGGTGGTGTGGAAACTGGTTCTATTACT
GAGCTTTTCGGTGAATTCAGGACAGGTAAGTCCCAGCTAT
GTCACACTTTGGCCGTGACATGCCAAATTCCATTGGATAT
TGGTGGCGGTGAAGGTAAGTGTTTGTATATCGATACCGAA
GGTACTTTCAGGCCGGTAAGATTGGTATCCATAGCTCAGC
GGTTCGGATTAGACCCGGATGATGCTTTGAACAACGTTGC
GTATGCAAGAGCCTATAACGCCGATCATCAGTTAAGACTT
CTGGATGCTGCTGCCCAAATGATGAGCGAGTCTCGGTTTT
CCTTGATTGTGGTCGATTCTGTTATGGCTCTATACCGTAC
GGATTTTTCTGGTCGTGGTGAACTAAGCGCAAGGCAAATG
CATTTAGCCAAATTTATGCGTGCTTTGCAAAGGCTGGCCG
ACCAATTTGGTGTTGCAGTCGTCGTTACTAACCAAGTGGT
CGCCCAAGTTGATGGTGGTATGGCTTTTAATCCAGATCCA
AAGAAGCCTATCGGTGGTAATATTATGGCACATTCTTCCA
CCACGCGATTAGGTTTCAAAAGGGTAAGGGATGTCAAAGA
TTATGCAAAGTTGTTGACTCACCTTGCTTACCAGAGGCTG
AATGTGTGTTCGCGATCTATGAAGATGGTGTTGGTGACCC
CAGAGAAGAAGACGAGTAGGTATTTGGTCTCTTGTCTCTA
TTTATTTACACAGGTTTACTTTCAATTCTCCTCTTTTCTT
AGGTTGCGTTCCGTACATTTTTATCTTCATTTCCATCCAC
TGTCTTAGATTTTTGCATATATTTTGTCATATACCTCGCA
ACCCTACTGCGGTCTTAACCTTTTTTCAGTTCTTTTAAAT
AACTTTCGTATTGTCTGTCACCCATGAAATATATGTATTT
TTCTACTCTTCTTCCCGATGACTACTTCCTCCTGCAGGGT
CCGCGCGGCTTTATCCTTTTAGGGGAGTGAAGAGAAAAAT
TTTCTGATATGTCGCCATCCTCTTATAAAACCAACGTAAA
ATACCATACACTTCTTTATGGCAATGAATTTCCTTGTCTT
CGTTTCGACGTTTTTAAATTGAATAAAAATTGTACTTGGA
AAAAGAATAGAACAATACTTTTGCTAACAGCAAGAGAAGT
ACGGTTGACATTACGAGTATCCCTTTGTTAAAATCAGGCA
GTACCCATAATGTCCATGACTATTTGCTCAAATACTCCTG
GTGCATACCCTGAAATTGGAGCTTATAATGAGGTTGATAA
ACAGTTGGAATCAAGCGGATTCTCCTCTGATTCCTCTCTG
ATATTGAATAAACCAGAAGTTCGTCAATACTGGTCATCCG
TTTCATCTCATATTTCACGCTCAGGTGATGTGTTTACAAA
TGATAAAGAAAAATTTCATCCTCTATTGGTGAGGATGCGA
TGGATATCGACGCTTCGCCCTCATTGATTGAAAAATATAA
CTCTTTTCCCACAAGAAAGATTCTTCCTGAGCAGGACGAG
TTTGAGAACGACGTTGAGGACGATGCTTCTTCCTCACTGA
AGGAAAAATCACAAGGTTCTTGTGAAATTGAAATTGCTTC
TGAAATTTCATCCGAAATTTTAAATGGCACATCGGCAGAC
GGTAATTCCGAGTTTCACGACTTCGCTGAGCCCCCTCCCT
CTCAGAATGAATCTGTCGCTCTGTCTTTTAGTCAATCGAA
TGATTTGGACTTTTGAATAATCCAAGCGGATCAGGCTCTT
CAAACGATATCAATAGAAGTACAAGTTCCATTTCACTTCC
TAGACATGTGTCACTAGATTTTAACGTTTACAATAGTCTT
TGCCTCACAAATGAGGTGACTGCATCAGAATCACATAATG
TGGCCAAATTTCACCTTGGCAAGGAAAACAAGAAGAGCTT
GCTACCAAGATGGAAAACCATTGAAATGTACGGGGAGGTA
GTTAAGAAAACTCAAGACATATATTCTAATTTTCAGTATG
CACAATACATTTTAAGGGTAGGGTTGGATACCGAAAAACT
ACACGAACTTGTTAAGGAACTGGAGGATGAAAGCAATAGC
TTCTCTGTAGATTCTTTAAAGGAATATTTAGTGAACGATG
CCAAAGTTATTTTGAAGAAACTAAGTGCCGTTGGATACCC
TGATGCACAGTACCTTCTAGGTGACGCCTACTCCTCTGGA
GTTTTCGGTAAAATAAAGAATAGAAGAGCATTTCTTTTAT
TCTCCGCTGCAGCCAAAAGAATGCACATCGAAAGTGTTTA
CAGAACTGCCATTTGCTATGAGTGCGGCTTGGGTGTAACC
AGAAATGCACCGAAGGCGGTTAACTTTTTGACTTTTGCTG
CAACTAAGAACCATCCTGCAGCAATGTACAAATTAGGAGT
ATATTCGTATCATGGTTTGATGGGTCTTCCAGATGATATT
CTAACCAAAATGGATGGTTATAGATGGTTGCGAAGGGCTA
CATCTATGGCTAGCAGCTTTGTTTGTGGTGCTCCTTTGAA
TTAGCCAATATTTATATGACGGGATATAAAGATCTTATCA
TTTCGGATCCAGATTATGCTATGGCATTGTATGAGAAGGC
GGCGGCTTTAGGGCATACTGAATCGGCAAGAATACTAGAA
GACGCTCGCAGAAGTGGAGGGTTTGTTTCATGAGGACATC
CTCCTTCGGCACAGAAATATCATAAAACCTCCCATGAAGC
TGTGGCAGCCAAAAGTTGATTTAATAGATAAATACAAACT
TCGTTTTCCTTTTATTTTGTTGTTTTTTTTTCACAAACTG
TGGAAGTTCGATTAACTTTAGAAGTTTGTTTGATCAAAAA
TAGACTGATCCTCACACCTTTCGTTACTATTTGTTACTTT
GCTGTATATCGAATAAATAAACCTGACTAAACTCCTTCTG
TTATTTAGCGCAGATCCTATATGCTGCATTTTTAGATGTA
TTTGAGCACTACTATCGTTAATGCCGTGGCATTGGCTATG
GACCAGTTAAGTCACGGCCTTTCTTAGTTCTATCATATAC
GACGTTATACTTATTTACTTTCCCAGCGTTGAAATTAATG
TGTCTTTTCATAATATTTACTTTTGGTGCGGAAATCTGTA
ATATTTTAAAACAAAATCTCATCCTTTTGAAAAGAAACGA
TGAAGAAAAAAATAATAACATACATTGTACCTTCACTAAC
ACTTGTAAAACAAACGCTTACATTATAATGGCACAAATGA
GCAATCAGTGTCACTTCTTCCTACATAAGCATAATTCAAG
TATCGGGATATAAAGCTATTATATACCGCTTAAGATAAGA
GGTATACACCTCATTGATCAAATACGCAACAGCGTCTCCT
TTCAGACCTTTGTGGAGTAATTTCTGCGGGTAGGATTGAC
TATTTTTCAAGATCAATGCCCCTCACACTAAGACCTGTTT
GCTTAGCATCATAAATGAGTTTTCCATAATTAAATTTCAA
CCATAGATTAGAATTTCGTTGCGGGATAAAACTCCAGAAC
CACAACGATTATGCAGCAAATGTAACCTTGAACTAAACTA
AGATTTTGTTAGAGCAGGTGGTTTCCGTTACTCAGACAAG
AACCTATAGTAGAAATATAAAAGTTTAAGTAAAACTTTCT
TGGAATAGGAATCAGCCATCATCTATCAACTAGTGTACTG
ATATTCATAATACTGGTATACAATCATATACGGTGCGGGA
AGATGACATAAAAATTGAGAAACACTCATCAAATTTAATG
GAGGCCGAAATGCAGGGACTCAGATCGTGATAGAATAATA
AACGAGAACATATAAAATGGAAGAAAAAGAATAACAACAA
TATGTAGATTTATCGATTCTGTTGATAATTAGAGGTAAAA
AATAGTATTAATGAAGAAATAATTACTGATCTTCTTATAC
TAAATAAGAGAGGTATATAAAACACACGCCGATTGGTCAT
ATTAATCATGACCAATATAATAGTGATTCCGGTAGTTACT
ATACATTGATGTGACGACTCATATTCCTCATATATGTACC
TACCATAACATGTTCAACTAATAGGTGTTTAACACAGCTT
CAGTATTGTCTGAGCTTCTCGTTTAACATTCCTTCTGCAA
TAGGCGCAATCACACTTAAACGTATACGAGGTGTACATTA
ATATACGATGTAAGCATTAGATTGTTACCATAGCAACTCA
TGTCACTATTAATTACTCTCGTTCCAACAGATTCTCCTTT
TATGGATTCCATATCTCGAGGAGACTTCTAGTATATTCTG
TATACGCAATATTATAGCGTTTACGAACAATGAATCCCAA
CAATTATTTTAAAATTCACCAACATCTCAATATGTGTTTT
ATGAATATTTTAGGTGGGTATTGTCATACTGACGTATTCC
ATTTTGAGATGCAACACATACGTGTATTGTAATCCGATAT
AGTGTAACGGCTATCACATCACGCTTTCACCGTGGAGACC
GGGGTTCGACTCCCCGTATCGGAGTACTTTTTGACATCAT
ACAGTGTATGTATGGGGTTAGGAGCCACCTTCCAACAAAG
CATCACGCTGTCGTATCTCAATTGTCCTTCAGCAAAGAAA
AAGCAGTTGGGCTCCTGTACGCCATATATACTTTATATGC
GGTTTTACCCCGGAAATCGCGTTTATTAATGTCAATGCGC
GATTTCTATTATGGGTTGAAAAAGTTGCACTTCTGTTCCT
TTCCAAACGATATACGCCCCCCCACAAGAAAACGTTTCTC
TTGCATTCAATAAGGTCCATCGAAGCTGTATTTGGAACTT
CCGATTTTATTAAACTTCTAGGGGCGAACTCAACCTTTCG
CTTGAACAAGCTTGAATGTGTCGAAAACCTTAGCTCGATC
CTTAAAAAGTATTTGCATTATCAGTAATAAACAGAAAATT
AAAACATTTACCAAAGGCAACGAGTCTTCCATATGAAAAA
TGATAAAAAGATGGTTATCTGTGAATAGGAAAAAGTCACA
CCCGGAGAAGAACACTCAAGGTAATGACGAAATTAATCGG
AAAGCAACTAGCCTGAAGAAAACGAAAGGTTCTGGAGATC
CCTCCATAGCGAAATCACCAAGTGCTAAGAGTAGTACATC
AAGCATACCTTCTAATCTTGCGAGCCATGAAAGAAGAAGC
AAGTTTAGTAGTCAAACGGATAACCTTGCAGGAAATAAAC
ATTACCATGAGCATTACCATAATATGGCAAGTACTTCAGA
TGAAAGAGAGTACGATTCCTCGACTACATATGAAGATCGT
GCGTTCGATACAGAGTCCTCCATACTATTTACTACTATTA
CAGATTTAATGCCATATGGGGATGGTTCCAATAAAGTGTT
TGGTTATGAAAATTTTGGGAATACTTGCTACTGCAACTCC
GTTCTACAATGCCTTTATAATATCCCCGAATTTAGGTGTA
ATGTGCTGCGATATCCTGAAAGAGTAGCCGCAGTAAACAG
AATACGCAAAAGTGATTTGAAGGGTTCAAAAATAAGGGTA
TTCACTAATGAAAGTTTTGAAACATCTACTAATAGCGGAA
ATTCTAATACGGGGTACCAAAGCAATGATAATGAAGATGC
ACATAACCACCACCACCTTCAGCAGAGTGATCAAGATAAC
TCCTCTTCTTCTACTCAAGAAAAACAGAATAATTTTGAAA
GAAAAAGGAACTCGTTTATGGGTTTTGGAAAAGATAAATC
GAACTATAAAGATTCTGCAAAGAAAGATGATAACAATGAG
ATGGAACGGCCTCAGCCTGTTCACACAGTTGTAATGGCCT
CTGATACATTAACAGAGAAGCTTCACGAAGGCTGTAAAAA
AAATTATTGTGGGAAGACCGCTTTTAAAGCAAAGCGATTC
CTTATCAAAAGCTTCAACTACAGATTGTCAAGCAAATTCG
CATTGCCAGTGTGATTCACAAGGCAGTAGGATTACATCAG
TGGATGATGATGTCCTTGTTAACCCTGAGAGCTGTAACGA
TGCTGTCAACAATTCTAATAATAATAAAGAGAATACGTTT
CCAACAAGTGAACAAAGAAAAAAAAGCCGCTTTAATTAGA
GGCCCCGTTCTTAACGTAGATCATTTACTTTATCCAACCG
AGGAAGCTACACTTTACAATGGACTAAAAGATATATTTGA
GTCTATTACTGAAAACTTGTCGCTAACCGGTATCGTTTCA
CCTACAGAGTTTGTCAAAATTTTAAAAAAAGAAAAACGTC
TTGTTCAACACTATGATGCAACAAGATGCCCATGAATTTT
AAACTTTTTATTAAATGATTTCAGTGAATATATTCAACGC
AATAATCCCAGAATGAGATTCGGACCACAAAAGACAGACA
ACAGCAACGACAACTTTATAACGGATTTATTCAAAGGTAC
ACTGACGAATAGGATCAAATGTTTAACTTGTGACAATATC
ACCTCAAGGGACGAACCATTTTAGACTTTCCAATAGAAGT
ACAGGGTGATGAAGAGACTGATATCCAGAAGATGTTAAAA
GCTATCATCAGCGTGAGATGTTGAACGGGGTTAACAAATT
TTATTGTAACAAATGTTATGGTTTACAAGAAGCAGAACGT
ATGGTCGGACTGAAGCAACTGCCCCATATTCTGTCATTGC
ACCTAAAAAGATTCAAGTATTCAGAGGAGCAAAAGTCAAA
CATCAAACTTTTAACAAAATACTCTATCCACTAACTTTGG
ATGTTTCTTCCACTTTTAATACATCAGTATATAAAAATAT
GAACTAAGCGGCGTCGTCATCCATATGGGGAGCGGTCCAC
AGCATGGTCATTACGTATGCATTTGCAGGAACGAAAAGTT
TGGGTGGCTTTTGTATGATGACGAAACGGTGGAATCCATA
AAAGAAGAAACTGTGTTACAATTCACAGGTCATCCAGGTG
ATCAAACTACAGCCTACGTTTTATTCTATAAAGAAACACA
GGCTGATAAGACCGAAAATCAAAATGAAAATATAGACACT
TCTAGTCAAGATCAAATGCAGACTGACAATAACATTGAAC
AGTTAATAAAATGCGATGATTGGTTAAGGGATCGTAAATT
GAGGGCAGCTGCAAATATTGAACGCAAAAGACCTTGGGAA
TATACCTGAAGTTAAGACTGCAGAAACCAAGACGCCATTA
AATGATAAAAAACGCAATAAGCAAAAAGAAAATCGAGAAT
ATTGAGCTTCATCAAATAAATCGGGATTGTTTCGATACAT
CATATAGTTGAGACCCATCTGTTCTAAAAGTATCAATATT
AGTGTACCATTTTTTCTTCCTTTTTAAATAATTTCCACGT
TTCTTTCTATTGTTCCTGATCTTTCGAATTTAGTTGTATT
TCACTTCACCTACTGTAATAACTTTTTTTTAGAGCACAAT
AAAATTTCACATATTTTCCAAAAGCAAGGGCGGTAAATCA
GAAAAGATTAAGCTTTAATGAAAATCTCATAGAGACCAGA
TGAAGAATATTGGTGGCAGCATAAGCGCTAATACTGAATA
GATATACGCATTTTTTTCAAAATATCTGTTAGTACATTTA
TACAAATATATTCGTTTATACCTCTTCTTTAAACAGGCGC
ATGTGTAAATAAATATGAGACTGATTCTCCATTATGCAAT
CTTCTGATAGCTTCTGCAATCGTAGGGCTGATATCCACCT
GATCGACAATGTCCAAATCCAAATCAACAGGTACCGTGTT
GGTGCAAACAATTCTTGATAACCTACTATTTATTAACTTC
TCCTAGCTGAGCCAGAAAATATACCATGTGTGACAATAGC
GATAACCTCCTTAGCACCGTGATCCATTAATGTGTCACAG
GCTTTCACCAGCGTACCACACGTGTCAGCCATATCGTCAA
TCAACAAGCATGACTTACCAGCAACATCACCGACAAGCAG
CATTCGCGAAACTTCATTAGCTTTTGCCTCTCCTTATGAA
TCAAGGCAAAATTCATATCCAGCTTGTCCGCTAAAGAAGC
CACCCTTTTCGCACCACCAGCATCAGGCGATACCAGTATC
GCATTATTGAAATCTGTTTTGGTCCTTATGTAATTCAACA
CACTTGGTTCACCGTATAAATTATCAACCGGGATATGAAA
AACCCTTGAATTTGTGAAGCATGGAGATCCATAGTAATAA
CATGATCACAACCCGCAGTTTCCAAAAGATTGGCAATCAG
CTTCGCAGTGATGGGCGCCCGCGATTTATCCTTCTTATCT
TGTCTAGCATAAGGGAAATTTGGTATTACTGCCGTAATTC
TTCTGACTGATGCCGTCTTACAAGCGTGAATTAAGATAAG
TAATTCCATTAAGAAATCGTTGATTTCATGTTCCCCGTAA
CCAGTTTGGATGATATATACGTCTTCATCACGAATGCTTT
CCCTATTGTAACAGACGTCTCTTTATTTGAATACTGATAT
ACCCCCACTTTAGATAACGGTACACCAAGCCTTTGGGAAA
TAAGCTCAGCAAGCCCAGGATGTGAGTTACCAGCTAACAA
CTTAATACTGTTTGTAGACATATTCAACGAAACTTACGAC
AAGATAGTCTTTGGATGATGAGGAATATCCTCTTCTTAGC
AATCCCTCGATGCCTCCTCATATCATCTATTGTTCAAAAT
TTTTCATTGTTGAAAAATAGTCACGTGCTTAACCATTTTG
CTGCGCGATTTGGTAGGAGGATAAATACACGGGCATACCG
TATCTGTTCAATAGCAACAATGTCGGAGAGAGCTAAACTA
GCCAACTCGCCATCCTATTCCACTGGTCGCTTGAGTCGAT
ATCCTTCCACAGCAATATTGCACTTTACAATTAGGATAGC
CTCCCCAATAAAATAAGGAAATTTTGGTTATTTGTGTTCA
GAAAAAGCCGAAATCGATTGCAGAGAACAGAAAGGAACTT
TCCGATTATCACACTTTAGGAGCCGTGATAAAGAAGACTA
CCATCGCATATCGCAGAAAAGACTTTAAATATTAACTAAA
ACCGCATTCGCAAATTGCAAACAAAGTACGTACAATAGTA
ATGGCTACAAAGCAGGCTCACAAGAGATTGACGAAAGAGT
ACAAGTTGATGGTGGAAAACCCTCCACCATATATTCTTGC
TCGCCCCAACGAAGATAATATTTTAGAGTGGCACTATATT
ATCACAGGACCTGCGGATACTCCTTACAAGGGCGGTCAAT
ATCACGGTACTTTAACTTTCCCGTCTGATTATCCATACAA
ACCACCGGCTATCAGAATGATAACACCGAATGGACGTTTC
AAGCCCAACACACGATTATGCCTTTCTATGAGTGATTACC
ACCCTGATACTTGGAATCCTGGCTGGTCTGTCTCAACCAT
TTTGAACGGGTTACTAAGTTTCATGACCAGTGATGAAGCC
ACGACAGGATCAATTACAACATCAGACCATCAGAAGAAGA
CATTAGCAAGAAATTCCATAAGTTATAACACTTTTCAAAA
TGTTAGATTCAAATTGATTTTTCCGGAAGTTGTACAGGAA
AATGTAGAGACATTAGAAAAGAGAAAAATTGGATGAGGGG
GATGCGGCAAATACAGGTGATGAAACAGAAGACCCTTTAC
AAAGGCTGCGAAGGAAAAAGTCATCTCGTTGGAGGAAATT
CTAGACCCTGAAGACAGAATACGCGCTGAACAAGCGTTGA
GACAATCAGAAAATAATTCCAAGAAAGATGGCAAAGAACC
TAATGATAGTTCTTCAATGGTTTATATTGGTATCGCTATT
TTTTGTTTTGGTTGGCCTTTTATGAAATGAAGCCATTAAA
TGAACTAAACTTTAGATAAATTTTGACAACACAGAATAGA
AATCAATAGTATTATATAGACAAAACGGATCTTTTTATTA
TGAACATTGTGAATTATTAATTATATTTTTGAGTATGTAT
TGACCAAGAAACCTCAATAAAAATGAGGGTGAAACCTAGG
GAGACAGAAACTCCCATTTCAAAACCTTCAACTTTCATTA
TAAGCTTACCTTGAGCACGTTGTGTAGCCATATAGGAAAA
TGCTTCCTTGAAATTTTTCCAGGAATAAACCTTATCAACA
ACGCAATCTACGACTCCCTCATTTAGCAGCTTGCCGCATT
CATGTATCCAATCATTCTTCTTGGGGATAATCTTGATATT
GGGGTCAAAGTAAAAATGAGAATAATCGTATGACCATAAC
ATTGATCCAAACATTTTTCTTGCATTGGCGCTAGGGTTAT
CCCAAGAATCAAAGACGTCTTTCTTATAATTTCCAACATA
ATCACCAACTGTTGTAATATAAGCACCTTTAGCGTGAATT
AAAGAACTCGAGTGACTCAAGATATCATAACCACCGATGA
AGTCCAACACGACATTAAATTTACCCTGAGTATAATCTTC
GGTTTCTTTGAGAGTATTAAAATCATCATAATCTACAACT
TTACCGGTATCCAACATACGTCTGAGTGGTTTACTAGATT
TTCCCCTACATGACAGATAATTTATGAAAATGATTTCATC
TTTCAAATCCGGGAAATGTTCTGACAGGACTGCTGCACCA
TTACCTGACGTTACCACTACTAGCTTTTTAGAAACTTTAT
AGTAACGCTTCAATAACTGGATAGCAAACATCCCTACAGA
GCTTGTACCACCGTTTATTAAAACATTAGATTCTGTATTC
AATTGATCCTTCTCCTTTAGTTGAGCTAACAGATTAAGTG
CTGTTCCTAAACAGAATAAGGAGCCTGCTGCCTTTTCTGG
TGATAGAGTATTTTGGGTCGCATTAAAATAGGATCGACAC
GCGGATCAATGAGCAACGAACTTTGCAGGGCGCCAATGGC
TAACTTGGGATGATAGTAAATGCCGTACACATCGTCACCC
ACGTTCCATCTATTTGTCAAATTATCACCGACATGTGTTA
TCACTCCGCTGTATTCTCTTCCAATGCCGGCTTCACCATA
AATAGGCTTGGTGTAACCATTCCTAATCTTCATATCAACA
GGGTTCAAACCTACATAGTTCACTTGAACTACCAGTTTGT
TTTTACTTATGGGCAACTTAATTTTGTTCTCATATGAAAA
GTAATGGGACCGTGTTTAGAATGAAAAACTAATGACTTAA
CGGGAATATGTCTTACATGTCTTAACGGTCTGGCGACTCT
AGTCAGCGTAGGTTCATCCACGGGGATTGGCTTCGGCGCT
GAAACTTCATGGTCCACTGTCATCGCTTCTAGTTTAGGGT
CTTTATTTTCCAAGATTTTCTCTGCCATCTTTCTATGCTA
GTTTAACTTTCTTTTGATTGTTACGTCTTTACTTCCTGCG
TAATGTACCCTTCAACTTAAGTATAATCGTGCATCCCTTC
CTTTATACTTCTCTTTGTGTATAGCTGGGGCGATGTCTGA
AAATCATAAAATAGGATGAATAATGGCGATAGAAGGTTTT
ACAATCAAGGTCAACTGGACGCAAGAAAAGGCTAAGTTAA
GGTAGGTCTTCGACTTGACAACAAAACTTCCCCCTTAAGA
GAAACTGAACTTGACCTACAGAGAAATTCGAATACGGATA
TTATTGGTTCTCCCCTCGTTGTGAGTAATTCCATTTCAAG
CAGTAAATTCATGGACTTGTATCGCCTTGAGCAATGTACT
CCAATAAAAAGAGTTAGGCTGAGTGAATCCTTAATGTACA
TAATCTATGCACCGCTTAAAAGTTTACTTGAAGCCTGTCG
TTTATCTTTAGCTACCGACTTCTGGGCATAATAACCAAAG
TCATATTTTATCGTCATTAGAGTGAAAGTTTTTACTGCGA
AACATCTTGACATCCAAGAAATTTAAACCCATACAATATA
TTTCAATATTTTTGTCTATTACTAAAAGTTCGCGGAGCAC
AATCGGTCGACAATTCGCCCGAACAGAGATTCTGCCTGAT
ACCGACTTGCCCAGCCCAAGTGGGCAGAGAGGAAGGAGAA
ATTCCTCGGGTAGAGGGGAGGGACAGTCCGCCTAACTTCC
TTACGAACGGGCATTGCTTTAGGCAGGAAAGGGTCCTGCT
TCAGCGTGGACATTGAAACTTCCATTCTGCGGGACGAGCT
TGCCAGCATTCCAATGCCCATCGTATTGTACTCAATGGTG
AAACTTACCACCATATTGTTAAAAGCTATTATTTATGATT
TTTACTTACCAAACATTGAAAGGAGACTGAACACACCACG
ATAAAACGTATGTTCTGATACCCAGCAAATGAGAAAGTAG
AAGGAGAAACCTAAAACCTGTGGCGGTCAAGACTGCTAGC
AAGATGGATATTTAGATCATAAATTCTAACGCATGCATCC
TGAGCAATGAAATCATGCAACCTAACATTTGAGGTTAATA
TATGAGAATTAACTAGCGTTGAGGAGGTACTGCAATTTAA
AAGACCGAAGAATTATCGATGCAAGGAAAAATGGGTCTAG
GATGAATACGAGCAATTGAAATACATTTGGAATACCTTGT
GAAAATATCACATACTTTCGCCTTCTATCTCGATGCGTTA
TTACAAGAAAATAGTTTTACTAACAAATTAACAAAAATTA
AAATAGTGTAAAAATGGGTATTTCTCGTGATTCTCGTCAC
AAAAGATCAGCCACTGGTGCTAAACGTGCTCAATTCAGAA
AGAAGAGAAAAGTTCGAATTAGGTCGTCAACCAGCCAACA
CAAAAATTGGTGCTAAGAGAATCCACTCTGTCAGAACTAG
AGGTGGTAACAAGAAATACAGAGCTCTAAGAATTGAAACC
GGTAACTTTTCTTGGGCTTCTGAAGGTATCTCCAAGAAGA
CCAGAATTGCTGGTGTTGTTTACCATCCATCCAACAATGA
ATTGGTTAGAACTAACACTTTGACCAAGGCTGCCATTGTC
CAAATTGATGCTACTCCATTCAGACAATGGTTCGAAGCTC
ACTACGGTCAAACCTTGGGTAAGAAGAAGAACGTCAAGGA
AGAAGAAACTGTTGCCAAGAGCAAGAACGCTGAAAGAAAG
TGGGCTGCTAGAGCTGCTTCTGCCAAGATCGAATCTTCCG
TTGAATCTCAATTCAGCGCCGGTAGATTATACGCTTGTAT
CTCTTCCAGACCAGGTCAATCCGGTAGATGTGATGGTTAC
ATCTTGGAAGGTGAAGAATTAGCTTTCTACCTAAGAAGAT
TGACTGCTAAGAAATAGAGATAATAAGATAATATTTTATT
ACACTACATGTACAATTTTACTTTTACTTTGTGTTGTCTC
TATCTGCTTTCTTATTTTTAATATTTACCATTCCATTTAT
AATTTGTAAAACAATTAACATAAAAGTTTTTAAACTCTAG
ACCAGCAACATATCTTCAAATATCAGTTGATAAGGTAAAG
TATGTTGATAGCATTCTACCGTCACACTTATCTAGCAGAT
CTTTGTTAGGTAGATCTGCTAATATATTTTACGTAAGATT
CGTTGTATGTGCGGGAAAATTTGTATCTGTTGTGGTAGTC
ACTCACCCTTTCTATGTATTAAAAACTGATACCTTCCATA
CTAGAAAAGACATTCAGTTGAATCCTTCTCCAAATCAAGG
ATACTATTGTCACTTCTCCATTGAGATTCGAAAAACCCCT
CGGGTCTTGTTAGAACTAAATTACGTTCATAGGGGTGGGA
TTTATATTGTAATTCCGCGAGGTTTACACGAAAGATATCT
CAACTCTAGCCGCACATCCATTCCGGTATGTACTCTCCCA
CCATTGGGTATTATAGAATGTAATAGGTTTCAAAGCGGAT
ATCTTTTGCCCGGTGAGTTGTTACTTTTTCATTCGAGCAA
TGAAGTACATTCTAGAAGTTCCTAGAACCTTATGGAAGCA
CCAAGAAAAAGGAAGTTAAACAAAACACTGATTCAATAAG
CAAGGGGGGAAGCTCCTTAGTTTGACGACAGTAACAAAAT
GTTCGTATAAATTGAACGAAACTCAAGCCAATAAAGGACT
TTTCAGAGGCCTATCTCTTCTTTCTCCACAACTTTCGAAT
AAAAACCACTAATAAAAGTAAATAACAAAAACAAGAAAAA
AATAAACAAAACAATAATCATGTCAAAAGCTGTTGGTATT
GATTTAGGTACAACCTATTCATGTGTTGCTCATTTTGCAA
ACGATAGGGTTGAAATTATCGCTAACGATCAAGGTAATAG
AACGACGCCTTCTTATGTGGCTTTTACTGACACAGAAAGG
CTAATTGGTGACGCTGCGAAGAATCAAGCTGCGATGAACC
CACATAATACAGTATTCGATGCTAAGCGTCTGATCGGACG
TAAATTCGATGATCCAGAAGTGACGAACGATGCTAAGCAT
TACCCATTCAAAGTGATTGACAAGGGAGGTAAACCGGTAG
TGCAAGTGGAATATAAAGGCGAGACAAAGACATTTACTCC
AGAAGAAATTTCCTCAATGATCTTGACAAAGATGAAGGAG
ACTGCTGAGAACTTTTAGGAACAGAAGTGAAAGATGCTGT
AGTAACGGTTCCAGCCTATTTCAACGATTCACAAAGGCAA
GCAACAAAGATGCCGGTACAATCGCGGGCTTGAACGTTCT
TCGTATCATTAATGAACCTACAGCTGCCGCTATTGCGTAT
GGGCTGGACAAGAAATCGCAGAAGGAGCACAACGTCTTGA
TCTTTGATTTAGGTGGTGGTACTTTTGATGTCTCTCTGCT
ATCCATAGATGAAGGTGTCTTTGAGGTTAAGGCTACTGCT
GGTGACACTCACTTGGGTGGTGAAGATTTCGATAGTAGGC
TGGTTAACTTTCTAGCCGAGGAGTTCAAAAGAAAAAATAA
AAAGGATCTAACAACTAACCAAAGGTCCCTAAGGAGGTTA
AGGACCGCCGCTGAAAGGGCCAAGAGAACTCTGTCTTCGT
CTGCTCAGACATCTATAGAAATAGATTCATTATTTGAGGG
TATCGATTTCTATACTTCCATTACAAGGGCAAGATTTGAA
GAATTATGTGCTGATTTGTTTAGATCTACATTGGAGCCAG
TGGAAAAAGTTTTGGCTGATTCAAAATTAGATAAGTCACA
AATTGATGAAATTGTACTTGTTGGTGGTTCAACAAGAATT
CCAAAAGTACAAAAACTGGTTTCTGATTTTTTCAATGGTA
AAGAACCAAACCGTTCGATTAACCCTGATGAGGCCGTCGC
TTATGGTGCTGCCGTACAGGCTGCCATCTTAACGGGTGAC
CAGTCGTCGACGACCCAAGATTTACTGTTGCTGGATGTTG
CACCATTATCTCTAGGTATTGAAACTGCAGGTGGTATTAT
GACAAAGTTGATCCCAAGAAATTCGACTATCCCAACAAAA
AAAATCGGAAGTGTTTTCCACCTACGCTGACAACCAACCT
GGTGTGTTGATACAAGTTTTGAGGGTGAAAGGACAAGGAC
AAAAGACAACAATCTACTGGGTAGAATTTGAGTTGAGCGG
TATTCCACCCGCTCCAAGAGGCGTACCACAAATTGAAGTT
ACATTTGATATCGATGCAAATGGTATTCTGAACGTATCTG
CCGTTGAAAAGGTACTGGTAAATCTAACAAGATTACAATT
ACTAACGATAAGGGAAGATTATCGAAGGAAGATATCGATA
AAATGGTTGCTGAGGCAGAAAAGTTCAAGGCCGAAGATGA
ACAAGAAGCTCAACGTGTTCAAGCTAAGAATCAGCTAGAA
TCGTACGCGTTTACTTTGAAAAATTCTGTGAGCGAAAATA
ACTTCAAGGAGAAGGTGGGTGAAGAGGATGCCAGGAAATT
GGAAGCCGCCGCCCAAGATGCTATAAATTGGTTAGATGCT
TCGCAAGCGGCCTCCACCGAGGAATACAAGGAAAGGCAAA
AGGAACTAGAAGGTGTTGCAAACCCCATTATGAGTAAATT
TTACGGAGCTGCAGGTGGTGCCCCAGGAGCAGGCCCAGTT
CCGGGTGCTGGAGCAGGCCCCACTGGAGCACCAGACAACG
GCCCAACGGTTGAAGAGGTTGATTAGATAAATACAAAGAT
GCGATGAAGTAGCAGCATCGAATTTCTTAGTTTTCCCTCT
TAACAACTTTTTATAAGTATATATATAAGATACACAATCA
GTAATTAGCAAATGACTACTATTTGTACGTTCTCATCGTC
ATAAGCCAGAGTTTAATTAAGTGCCTCAACCGGGATGCGA
TTTCGCGTTCATATACAAAGCCGAAATGACAATAAGAAAG
TCATCGCCAAACAACACGACTAATTGACCATTAAAAGGAA
CAAAATACAGTCAAAGAGTTTAGCTCGGAAATGTACAGCA
ATCATAATTTAAATTCGGATGACTGTTGCTTCGATTGGAA
TGAAGAGAAGGCCGCAGAACTACAGCGTACAGGTGTTTCT
TTTGACCGGAGTTTAACACCTCAATCTTTAAGAACATCTA
CACGTAGACTATCAGAAGAGAACAAACAACAAAGTGGCAC
TATGCACATTGACACTTCCCCTTCTGTGGTTTCAGATATA
ATATCAAGTAGACGAGATCGTTCACAGGATTTTTTTGGGC
CTCATTCTTCATCCCCTATTGCCCCTTCAGAACGACAACG
AGCGGATCAGAGATCACGGTTGGAGTCCATGAGATTAACT
AGACGTCGAGACAAAATGACCAAAGTACGCGGTGGCCTAG
AAAAGATGGAAGAAATGATCATGCAAGGTGAACACCTTAG
AGAAATGCAAAGGCTAAAGCAGGAAGCACAAAAGAACGCT
CTACCCTCTGACATGGCTGAATATATGGAATGGCAAAACA
ACGAGGATTTGGAAGACGATGAGTTGCTTGCCTTTATTGA
AAAACAGGAAACTTATAAAAATGAATTAGAACACTTTTGA
ACAATGCTAATAAAAATGTTTATGAGAACAACTCGTATCC
GAACTCTCATACGTGATGGCATCATTGCTATTACAGAAAT
AGCCCTAGCCTGTCATATTTAACTGAGCTGTTGAGTATGG
GCATCTTTCCGCATGCGCTAACTACGGAGCTGGCTCTTCC
CCTTCTATTAATCCTTCTGGCAGGAAGCGAAAGCGACTGA
TGTCGTTTCTACGTTTCTATGTATATTCTATCGCGTTTAA
GTGTGTATATTTTGAGCTGCTCAAGTGAAGGGAACGTATT
CAGAATAACTAGATTCTCTGCCATACGATCAACTAACTGT
TTACCATATACAGTCTCAGTTCGCTACGGTTAGCGTACCG
TAAAACAGCAGTTTACATTCACTATATAAAGGATGACGTA
AGAATTTGCCTACGTATTAAAGAAAACTTCACAATCAAAC
TGCTAAAATATACAAATAATTCCGTTCATTTCAGGCCATG
ATGACGATCCTTCACATAATCTTGAACGGGATCGGTATTC
GGATCATATTTCTCCAATTTTTGATTTGTTCTGGCGCAAT
TGAACCGCGTAAATCTGAATCACTTTGGTACCAATCTTTG
ATCAACCATACCATTTCTTTTTGCCAATTCGACATTTCCT
TCAGAGTTTTCTATGATACGACTTAGAATGTAATAGAGTT
TTAAATGAGAAACTCCGGCAAGCAAGAACATTGAACATAC
AGATCCATCAGCAGCTGAACTTTTATCAATGAATGATTCT
AATATTTTATTCATTAAGAATGTACAGGAAAACAACGTCC
GTATCGCGTGTTGTTTTACCAATTCGAATTAGTGTGTTGG
ATATCGAGGAAAGAAAGGATTCTTGGCCTACACTTCCCAC
GTCAGGCGATGGAGCATTTTTCATGCTATCGAGCAATCGA
TTCCACTCTCCTTGAATGACTTTTTCATCTTTGAATTGAG
ATACTTTGAAAATTCTTAGTTTTATTTCGTAGTAATCTAA
TGGGTCTGCACAATCATTAAAGAGATCTGATAATGGGAGC
ACCCTTCCATTTAGTTTAAGTGTTAGTTGCTTTCTATAAT
CTTCGTCAATCCTTGTTTCATTCCTTACCAAATTAAGTAG
GTCATCCTGAATGGAAGCTATGTCGAAAAGTTCGTGGATG
TTCTCAGATAACTGGACCAGTGCCGGCTTTTGGTCGAATG
ACGTTGAGCTATCACAAAGACCGTTTGCTCTTGCTAGGCA
TTCGATTCTTTCACTTAATTTTAAGTCAAAATCAGAACTA
GCTAGAGCATATAAAACATCAGCTGCTTCAAGAAAATGTT
CTTCTTTGAATAAGTAGAACCACAACAGATTACTAATTTC
TAGAGATTTTTCTGCTCTTTCTTTCAAGTACGGCAAAACA
AATTGAGAATCCAAACGTAATAAGTAGTCTTGTCTTTTAT
TTGCGACAAGCCAATCATAAAAGCAATAATGGAAGAACCT
GTTATTGCTATTCATTATCACTGAGTAAACTCTTTTCTTC
AGTGACGAAGCTGGTGAAAAATAGATATATTTGCAATTGA
AGGGGATTGTTCGATAGATGTATAGTCATCCACGCTTTTG
ACAATCTCAAAAATCAAAGTGTACACATTTATGCGTTTGT
CATAAAAACTTTTCTTGGATCGGCAGTATTACAACCTCTA
GACACATACTCTTGTGCTTGGTTTCCTTTATCAATTTTAT
CTGCAAATCTAAGTAGAAATCCAACAGTCTTAGGCTGGTA
ATTAAGTTTTACCATGATATCCACCACACGTCTCAATTCA
CATAATTCTATATTCTCGGCACACCTTTCATAAAGGTCAA
TTGCGGTATCTAAATGGTTCCTTGATATTTTAGAATCTAT
CATTTCAAACTTCTGTGCTGCTTCTAAATGCTCTCCTGCC
CTGTAACACAAAATGTCTGCACTATGACAAAAGATCCAAA
GCGTTCCTTTAAAACGTTCACAATATAATCTGCCGATGTG
CCGCTTGCAATATTAGCGTTTACAACTTCTATTAAAATCT
CTTTTATTAATTGTTTGGTTTTTGCGTTAGGGGTAAACAA
ATCATGGAACTTAAGATCAAAAAATACTCACGTGTCTTGG
AGTCATAAACTCCCCTGCACCCATCAATGTATTTAGCAAA
GATTTGAAAGCATCAATATCTTCGTAGAAGACATTTATAA
GGGAAAGCGCATCCTTAATAGAATTTATTAAGAGGATAAG
AGCATTCATAGCAATAGACTCAGCATCGGATGCAGTTATA
GCATTGCTACCTTTCGGAGGCACAAATGAAACGAAGGAAG
GACGGTGGATGTTGAAGAAATCTGCCAAAACAGATATCGA
TGATAAATAATACTCAACCTGTGGCCTAGTTATAGAAATA
CCAAAAGCATCCATTTTTCCGTTTTGGAAGCCCTTTTAAA
AACAAAGACCCTCTCTTCCCATATTTGGCTAAATAATCTT
GTAATTAATAACGCAGAACCATAAAACCTGGGAGATAGTA
CTATACCATCACATTCACCAGATTTATCGAATAAATTTTG
TGAGATTGGCGGCACGCTGCCACTTTCTCTAGAACTTTTC
GGTTTTATTTCAACTACCCCAGGTATACCGGCAGAGAAGA
AGGCCAGGGCACTTGATTTAATATGCTCTGACTTATTAAA
CTTACAAGCTAAATAAAGTGCCGTAGAGCAAGCCTCAGAT
AAACCATAACTGTGAATAAATGGCAAAGGATTTTCAATCA
AGCTTTCGAACACTTCGTCGGGCGTGCGATAGCAATAAAT
TTCTAAGGCATTGCTTGTTAAAACGGCAACTTTTAATGGT
TCTGCACTGTATTGTGAGGCAAACACATTGGCGTAACCTT
GGGAGTAGAAGTGTAATTAAAAGATCTTGTTAAGGGAACA
ATCTCTTTAATTTCATCTGTCGTATCGAGTAGTGCGGTAT
TCTCTACATATTTACCATAATTCTTTAATATACCGTAATC
TGGAGCACTAACGTAAAGTTTGTGTTCCTCTTTATTTCTC
CAGCAAAGCTTTATTTGTAATACCTTTAGATAGTTCTCCG
GAATTAGCTCTTTTCCTCACGCACGTAAAGTATATACCTG
GTGATATTATCGTACTAGCGCAAGTGGTATTGATATAAGT
TGAACTAGCTTTTGTGTTGAAAGTGGGCCTGTATCATGTG
TGTTTAAGGGGTGATGACCGATTATGAAAGATTTATTTTG
CTCGAGGGAGCTAGATATACTGGTAGGAGGAAACTTTACA
GAGTCTAATTTTAATGAGCCAATCGATCTCCTAGAAATGG
AACCTTTGAAATACAAGCGTACCCCAGTAGTAGTTATAAC
AGCTAAGAATAAATCATTGTTCTCACACATAGAGATAGAA
ACAATTTTGGCAATCTTGAAAGCTCGATTACTGAGTAGAG
GTGAATTTTTACACCCAATGCATTCATTCCACGCCTGATA
TGAGCAGCATCAATGAGGACCGGTCCTACTAGCCCGTTAC
TAGTAATTAGGTAAGATCTGACAATAGATTTCGTTGATAG
AGTATGTAAAACGCCTCTTGACTGGTCAACTTCGAGCTGT
GATATAGTTTCTTCTTCGGTACCTGCATCCCCTTCTAGTA
CTTTTTGTATCAACTTTCCTCCGGGTATGCTAGGTATTAG
TTTTGTAGGTAGTAAATTTGCTAAGTTTGACTTTGTCAAA
CATATTTTATTACTCTTGCTATTGAATAGGTTCTCCGAGC
AGTTATATTGTAATTCCCACACGTTGACACCATCAGTCGC
ACCAGTGAAAATATTTGTCCAGTCCTTTCGTAGCTTATTA
TGTTAGAAACGTTGAACCCAGTTACATTTACTTTTAATCC
TGTGTTAAAGATATTCAACTCATGAGTACGGTCATTAAAT
GATATTGTCAAAATATAGATATCAAAAGAGTGGCGACAAT
CAATAAATTTTCAACAGAAGAAACAAAAGTGTTTGGGCTA
GGCTTAACTAGTTTCACTTTTAAAATGGTGTGCTCGATTT
CATCGATACAGTGGTATTCTGAACTATTATTGATATTCCA
CAAGATCAATTTATTATCAGAGGTTATCCAACAATAGTTC
AGTTCGAGAAAAATACCCATATCACTCTTTATTTCGGTAT
TTGAAACTTGTGATAAAACTTCATCTGGTATATTTGTCAC
TTGTTGTCTTTGGAAGGGGTAAATGCACCTAATCCACCGA
CTTCATCTGAGAAATTATAATCCAAACCTTTACTATAATA
GTCTGGATTATCTAGTATTGGCGTATTTCTGTCCCTAAAG
CTCAAATCCTGGACAAATTCACTAGCCAACTGCAACGGTT
CAGAGGAAGTCAACCCGCTTATCTTGACGTGTGTAGTTAC
GTCACGAAGTTCTGATTCAATAGTATTTCCAGCCTCGCCA
TACTTGTTTAATACATCTTTCCTGGTTTTTCTTTCGCTTA
GGAAGGAACGGCTCGACAGGTTGGGCTTACCGTTGTTTTG
GTCATCTCTTGGCCGATTCCTTAAGCGATTTCCTCCTAAG
GAAGCCGAAGCCGTAAACGTTTCGCGATCGTAATCAATCC
TCTTTTTAGTGGAGTTGAATACATCACAATTGGAAATCCG
AGCTGTAGTTTTTGTGAAATGTTTCTCCTACAAACAGATT
TTATTCTTAATTTCTTCTATTGATTTATAAAGCCATTCAA
AATTCAGATGGAAATTATTCATTAGAAATCTTTCCTCTCC
AAAGTCGGGTAATACTTTCTATTTTGTGTCACTAATTTTA
TAATACTTTAATCAGCAAATACTATAATAATAGAATAATC
TCCAGACGTTCATGGAAAGTTCAACAATGGAAACATAGCC
ATATTTATTTACTAGCAAAAGCATTTTCAGAGAATTTTTT
GTTTCCTGAAAAAAAATGAGGGAAAAAGAACAATTTCAAA
TAAAGACACAAACTATCTCAAATTCCCAAATAAACTCCAA
AGATATTCCCGATTCTTGAGCAGGAAGATATCCAATACCA
GCCCAGAAAAGCAACCGAAGAAGAACATAAAAGAACACTG
TTTATCGAGTTATCATAAAGAACACTCGGTAAAACCAAAG
CAAAACTCCGGTAATGTTGCAGCAAAGAAGACAAAGATAC
GCAGCATTTACAAAATAATGTCGCTAATGAAGAAGCAACG
GAATGTCTAACAAGAAGTAATTTGAAAAAGTTACAAGAGA
AAATTTTCGATAGAGAACTTAATGATATTGCCTGTGATCA
TTGTCTTTGTAGCACAGAAAATAGAAGAGATATCAAGTAT
TCACGACTTTGGTTCCTTTTGAGTTGGAAATGAGTGAAAA
CTGGAATGAAAATCTCCGCCTTAGTTGCTATAATAAATAT
GTGTATTCCGCAATTGATGAGTCGTGGAAAATGGAGAATA
TTCTACTTAAAGAACAAGAGAAGCATTATGAATATTTTCC
AATAGGACAATTACTGATACCCAATAATATTGACTACACT
AATAAACAGAAAAGGAAGGAAAACATTGAAGACTTAACAA
TTGAAATTGATAGTATTATAGAGACAAACCATCAAAAGAA
AAGATTTTTGCCGCAAAGTGTCCTGATAAAAAGGGAGGAT
GAAATTGCATTTGACGACTTTCATTTGGATGCACGAAAGG
TTCTAAACGATTTGAGCGCCACTTCTGAAAATCCATTCAG
CTCTTCACCAAATACAAAAAATTAAATCAAAGGGAAAAAC
CTTGGAAGTGGTTCCCAAAAGAAAAACAAAAAGATCATAG
GTGCTTTGGAAAGAAAGCTACATATAGATGAAAATTAATG
AAAGTATTGTCTGCACATTACCACCGGTTAAAACGGCGAC
TCAGTGTAACCTGTAAAACTTTTATCAATTTTGAATAGGT
ATAGAGAGATTTTCCTATTCTCTCCAAAAGAACCTGTATC
ATTAAAAATATATATCTTTTACATATTGCAAATATAAAAA
TTACAAAAGTAATGTGGTTGCGCACGGAAGCTATCCGAAG
AACGAATTTCACCTTTTCTTTTTCTCTTTAACCTCTTCAT
CAGTTGTGGCATGTAGCCTAATGACGTTTGGATAGTCGGG
TCTGTTGCCCATATGGCCTTGATGCCAATCATAACTTAGA
GCGTACGCAAATACGCTACCATTCCTATTGAAGCTGCATA
CAGGAATAGATGCTTGCAAAGTAGGATAGCCTTTCAATCT
ATGCCTTTGATTCTTATCCCAAAAATTGAAGGTACCATCA
CCACCAGCCGTAACAAAAGTACCATATAATGGATGAAATG
CAATGCTATTTACAGGATACACTAGAGATTGACCATTGGA
GCCAGGTGCCCTATTAGGATTGGTTTGACGATGGCATTTA
AATGAAAAGCCTGATTTTTCTGCATACCATCATCGATATA
CCTTATGGAGCATCTACCTTCCACTGAACCAATCGCATAT
CCATCGGCTTCATTATAACATGCCACGCATCGAGTTTGCC
ATTTTAAAGGTGACGTGGTTGCCTTAAAAATCGTTGTTGG
GTTTGCTAGATTGATAATAGCGATATGTCTTTCGGCAGTA
GCCACTACTAACAGAGACTGTTTATTATCCATCGAATATA
CTCTTTCAGGCATCATTACGGTGGATACGGGCTGGGGTTG
TCTCATATCCCAATATTTTATGGTTTTATCCCAGGATCCG
GTTACTATACACTCTGTGTTCGATGGTCCACATTGTACAA
AACGTAATACTTTTATTGGCGCAGAATGCATTCCAATTTG
CTGTGTTTGACCACTGGCAATATCGTACAATTTCAGGGCA
TTATCACACCCGCCTGAGGCTACTTTTGTACCATCATTCG
ACCATCTGGTACATAATACAGGGCTGGAGCTTTCATGCTG
CGCTCTACCTTGAGGTACACCATTTTGGACATCCCAAATA
CGTACCTTACCGTCCCAGGAACTGGCACTAAACATGAAAT
CTTGTTGCGGTGAAAACGCAATATCCGATATTGAGTCCTC
TGCTGGGCTATTAATGACAATATCATTGGCCAAATCCTTT
TCATTCGCCATTGCAGTACTCGTTCCCAAAGCTGAGGTTG
TATTTGATCGATTAAAAAGACATAGTTCCCCACTTTTCCT
CTTCTTACGTATTTCTTTATTTTATTGTAATATGCAGATT
AAGGTTTATGATATTTGAGGTGGATGTGCCGGAATGATTG
GTATGGTAAGCTTGCCCAATTCTTATAAGTCAGTCTCTGT
TCAAGTAAAATGGTTTCTAGTGTACATATTGTAACAAGAT
ACAGGCATCATACTGATTGGTGTTGTAGCCTAGTGTCAGG
TAATATTTAATAACAAGCGTTAAAATCCCGTAAGAAACTG
AAGCGGTATTATTTTCTTAACTCTGCCATTTGACTAGACC
GGCTTTAACTTACCCTTCGCTTTTGAGTAGGTTTACGGTC
TACATTGCTTTAAGGTTTGACGTCAGGACATTATTCTTGG
TTTTATCTGTTGAATGCATAGTTTTAAACTTTTAGGTTGG
TTCACTGGAGATTTGTTATTAGTTGTATTATTTGTGGTAT
TATTGTTACGGGTTTCCCACTGGATTTTCCGTAGTGGGTT
GCATTGGATAATTATAGACTGGCCAGCCAGTAACGTTTTG
ACTCCGATTCTGGGTTGGCCCTACATTTGTAAAATCGCCG
GAAGGCGGCTGTGAGCCAGCAGTTGCACCAGTCGTGGGGT
TTGCATTATTGTATGGTGGAATGGAAAAATTATTAACGAT
AGGGTTACCAACCATAGGAATTGGTATAGGGTTCATATTT
TGAACCGCAGGTGCCATAGGATTTCTAGCATCATAGCAGC
CAAGTGCATGGGGTCTATGTCCTCGTTACTATATTCCCCT
CTTCGTTCTGCATCGTGTTGTAGCCTTGCCGCATGAACAG
CCAAGCTTCTATATATTTGTTCCTGCCTTTGTTCTTGAAG
AACTAGTTGATAATATTGCTGAGCGAACTCTGAGCCACCT
CTGGAAGAACTGGTATTAAAGATGTCCCAGAATATTTGCT
ACCATTCATACAAAAAGCCTTGAGGTGTATCTACTACCTT
CGAGAACGTATTCTGGTTACCATTGTTTTCTTTAGATTTG
GGTCCGTCGACTGGGTTTTGGCCTTTGTCTCTATCTAGGT
GCGCATCTTGAGCAAAGGCTGCTGCAGTGTTTTTCAAAGA
CGACTTCGTAAGAAAGTCAAATATGTACTCATTGAGCGTA
TTCTTGCAGTTCATTTTTTCCTTCAAATCCGAATTTTCCG
CCGTAGGTTGATTTATCCACTGCTGTTGCTGCTGTTGCTG
CTGCTGCTGTTGTTGTCGCTGCTGTTCACTATTCGTTGCC
ATTGCAATATTACTCTGCAAATCTTGTTTATACTGGCTTG
CCATGTACGGTTGTTCCGTGGGAGGAATTGAATCTGGATA
CGAACTATTCACTTTATAACTCATTCTACCACGGAATGCG
TTTCCTCTTTATTTATGTCTATAAACGTCTTCGTGTTTAT
TTTTATAGCCTCAGTGACTTACTAACGTCAACTCACCGTG
TCTTCGGCAAACAAAATGGTATCAAAGCAAATGCGCTTGA
ACAGGAGTAAAAATGGTCACTTTTTCAATCTGTATTCTAT
GAATTTTATCAGTACCGGTCTCAAACCAACCCTCTACAAC
TTCATCGTGATCCCATTCTTTCTTCGTTGTCTTCCCACGC
TCTTCCGGACCCTCGTAAAAGAGTCCGAAGCCGAGAAGGC
GCGATTTCATGCACTATACACTCGTTGGCAAACACAACAA
TGGACCCTGGCCAGTTGAACTGTGGTCCCTGTTGCGTCCA
CTATTGATATGCATGCATGTGGACGCAAGCACACGCCTGC
ATAAACGTTTAATTCCTCAGTATCCCACTCCCAGGGCTAC
TTATTCGAGGCATTTTCTATTTTTGTTACTACTAGAGCCA
GCATTAGAACTGGAAATACAGCAAAATTTTTCACATTCTT
ATCACAAGAATGTGCAGGAGAAGGTAAAACCTGCAGGTAA
CTTGCATATATTTCAGTAAATTACATGTACTATACATCGT
CAAATAATTTACATTTGTACAAGACCAATATCCGGGGCCC
GCTAATTAGTAACGTGCCGTGATTCTTTCATTAGAACAAG
TACAAGATGACCTGAACTTGCGCGTATTCATATGGAAAAT
ACGCAAGGCCCGGTTATTTCCGTTCTGGGATATTCGCCGA
AAGCTGCCTTCTGTTCGAATTGCGTCGTCAACATCCTTTT
GAGCTTTCTTTAAGTTCTTTCCTTCGAGATGGACGATGCC
AAGAGAATCATCGCTGAGTTGATCGGCGGCGTGTAGATGC
GCCGATCAACTTTACAGGACGAAACTCACATAACCTTAAT
ACAATAAAAAGTATTGCATACAATAGGTCCCTCAGGACAC
ATACATACAAGATTGGCAAAAGTGAAGGCAGGTGCCTAAG
ATTGGGTGGGAAAGTAAATTTACATATAGTTTTTCTAGGA
AAAATAAAAATAATGAAGGAAGGTATACTTATATAAGCGC
TGTTTATCGAAACAGACGAGAATAAAAATGGTTTTAAAAA
TCAAGCAATGACGGCAGCTAAAACCGGATTTTGAGCAACA
ATTCCGTTGTAAGTAGTGTTTAGATACTTCAATAATTCAA
TAACCTTATGCTTCATCTCTTCGGTTTGGAATTGCTTTAA
TCTTTCCATATTCTCTTCCCTACCTAGAGTAGACTCCTTT
TCTAACTTAATTCTATCATTTTCTTTGGTAAACACAGCAC
TGAAAATCTCGATGATCCTTGGGGTTTCGTTTGTGATAAC
GGGACTATTTTCCTGGTATAGTTTCATGATCAATTCGAAA
ATTGGATTGTATTCTTCAAAACCGGTGTTTAGTGGTAAAT
GTGCCAATAATGCTGGAACAGTTTGTTCCAATGGAACTAG
AGCACTGTTCTTCAAAGCCATTCTGGCCACACATCCACTA
GCATTAGCGTATGCTCTATCAATAATCTCTCTGGTGGCTT
CGTCATCTTCGGCTGCTAAGGCCTTTTGGTCAGCAGCACT
TAGTAACTCATAAAGCGCCTTCAAAACAGGTTCATAAACG
GCTGAGATGTCCATAGAAGCATATTCACACAACAAACCAA
CACCATAAGCCGCGTTACCTCTAACTTCTAAAGATTTATC
GCTTGTTAATCTAATGACTAAGGCTTCTAGCATTTCATGA
ACGAAAGGATTTTGTTCTTTCATACCTAGAGCTAATTCAG
AGGCGGCACCGACGGCGGATGATCTCTTATTCTTGGATTT
AGATTGGAATAATCCGAAAACAACCGGTCTGAAGTTGTCA
AAGACTTTGGCAAAATCACCAGCTAAAGCTTGAGATAAAC
TGACAAGAACTTCCAATGCAACATCTTGTAAAGTTGCTTC
GGTTTCAGAAGCGTCTAATTCTTCATCTCTTGGAACGTCC
TCCTCGATATCAATGGTTTGACAAGTATGGGTACCCTTCA
AGACACTAAGAACTTGCATGCACAAAGCTTCTAGCATAGA
AGAGTCGCCGTTGTCCATGATGATGATTGCGCCAAATTGC
TTAATCATATTGGCAAAATCTTCCATAACGGTAATGACCA
TTGAGGTTTCGAATTCATCGCTTAAGTTACCCATGGAAGT
TTCCCTGGCAGCTTGAATAACCGCCAAAACATCAGCATTA
ACGTAGGAAGAGGCTGGGATACCCTTAGGATAGCTTTCTG
GTTCTACTTTGGAAGCCAACAGGACAGACTTAACAACATT
CCAGATGGTGTTTAGAGCGGTTTCTCTTAAACCGTACGAC
TCATCGACTTGTTCATTCAAAACCTTTAAGGATTGTTCGA
CGTATGGCAAGAAATGCTCCTTCGTACCCAATGCTAATTC
GGATAGAGCTGCAGAAGCAACTTCCTTTTCATAGGAAATA
CCAGTGTTAACGGTGAATTTGTTCTGTAGTTCTTCTTCAT
TGGCAGAATCAGCAAATGCGGCTAAATCCTCTGCATCACC
ATCGAAGTTGAATTGGTATTCATCTAATTCTAGTGTCTTG
AAGATTTCTGGTAGGATAGTTTTCAAGAAAGGAGCAAAAT
TTTCGCCGTAAACTTTAGCCAAGTTTGCAATGAATGCATA
ACCAGATTCTCTTAATCTAGCAGAATCAGTTTTGATGGCC
TCATAGGCGGAGTTAACCAAAGGTTCGGCAAATTCGGCAA
ATGCGTCTGATCTGACGGCTCTGGCCATAGTAGAAATATT
TTCAAAAGTGTTGGCCCTTAGTTCTATATCATCTTCGCTC
ATACCTTCAATTTGAGAACAGTTTTGGATGAATTTTTCCA
AATAGTGAACACTAGTCTTGAAATATGGAATGAACGCGGA
ACCTGCTGCAAAAGCAGCGGAACCAATTGCAGAAACAACA
GCACATCTCAACTTGGATGATTCATTACTTTCCAACATAT
AGAATAGTTTGTTCATTAATGGATCCAAGTACTTAGCGAT
AGCATCATAAGCAATGAACTCAAGCAGACCATCTAAAGCA
ACAGTTGCATAGTTGTAAATGACAATGTTTTTCGCAGAAT
CAATGATATCGATGATCAATGGCAAGTATTCTTCATGAAA
TTTGGCAACTTCGTCTTGTAAGTCAGTGGTTAATTGGTGA
ATACACTTCAGAGCAGCTAATTTAACAATCGGTTCAGTAT
CCTTCAAACCGTTTATGGTGGCAGGGATAATTTTGTCGAA
TTGAGACAAAATGTAGTCTGGAGAACCAGTAACAGCAACG
GAAATAGCTAAAAGAATAGCTCTTCTCTCAAAAACGTTTG
CGGATTGCAACATAGCTGGAATGTGTTCAACAATAACGGA
AGCAACCTGGGATGGTGGCAGTTCAGAGGAAGCGAAAGCT
AACAGTCTAATAGCAGAAGAAGAGGGTGTATTTTCCTCAT
TTTCGCCTGTTTCGTCTTCGTTGTTTAATTCATCGTCAAC
ATCGATCTCTTCACAAGCCACCTTCAAAGCTGCAACAGTA
ATTTCTGGGCCCAATTTGCTTTGAGAAACCTTCGATTTTC
TGTAGGACAATGAAGATATGATGAATTGAAGAGCAAAACT
CGAACATCTTCGTCAATCTCACTGTTAACAGCAATTTGTA
AAGACAGCTTAATCAAATCCACAATAAAGTTTCCTGTTAA
TTGGGAGTCCAATAGCAGGAAATCGTTTAAACAGTTAAAG
ATTAATTTAGCGTTCATGGTGTCGTCGGCCTTGATAACTG
CGTCTAAAACGTTAACCACAGATGGAATTGAGGCGGCGAA
TTTTTGAGCTTGAACAGGGTTGATGGTTTCTTGTTCTTCA
ATCAAAGCAGAAACGTGGTTCAAAGCCTGGGCAGATAATG
ATCTGATCTCCAAAGAAGATGGATCATTAATTGTCTGAGA
GAACAAAGCCAAAAAGTCATCGATGTGGCCAGATAGAGAA
GAGGTGAAATCTTCCAACAGAGAAAACAAAATAAAAATGG
CAGTTTGTCTTGTTTGAACGTCTTCACCAGAAGCAGTTTG
GATTAGGTTAGGGACTAAATCTGGCCATTTGTTACCATCT
AGCTCTTCAGTACCAATAGAAGCAATTACTCGAGCGTTGG
AATGACGAACATTTTCTTTGGCTCACTAAATGCTGTTTGT
AAAAGAGATGTTTTGATGGAGGCTCTAGTGGATTCATCAA
TGGCGTTCCAGTGCTTGAAACCAACTTTCTAGCTTCAACA
CCAGCTAGTTGTTTCAACGAATCATCGGAGCCGTTCTGCA
AAATATGAATCAAAGCTGGCAAAGTTGTAGGCTGGGTATA
AAATTGAGTTTGCAAAGTTTTGTAGCCTCCTTCAAGCCTA
CACCAGAAGTGATAGCGTGCAAAGTTTGCTCAAGTTGACT
TAGAAATTGTTGATCCATTATACTACTTGATACTAAAAAG
TGTTTTTCGTCCCTCAGTTTTTATGCTGCTAAGGCAGGAT
TTTGGTAATATACAGAAACGAGAAGAAGGATCCTTGCGGG
GTCTTGCCTATTCTTTTGTTGACTAATAAAATCAATACCA
AACCTGACAACAAATAAAATGAAGGATCTATGGATAAGTG
GATGTTTCTATTTTTTTTTTTTTTTTTTTTTTTTCGACCT
CATCTCATCGCGCTTTCCATTCATCATATTGTACGAAAAC
AAAGCACAATCGTAATAAAAGACATCCTGATAATTAGCAA
AGGGCTAACCATAATAGTCTAAGTTTAGTAGTTCAAATGT
TTGTTGACATGCACTTGAAGCAACTCAAGCGCAATGAGAA
AAGTGACTATACAAATATGTAAAAATTGCTACCAAAAAAA
AAAAAATTTAAAACTCTGATAATATAGTAAAAATTATTGG
TACATTGTGAATTAAAATTTATGCGTTTGCCCTCAAATCC
TTTTCTATATCGTCCAATTTTGAGTCAATGTTCTCAATTG
TGATACCAATCAAGTTTCTGTATTTATCTAACTTCACCGA
TGAATTAATTTTGCTTTTAGCTTCGCTTATTTTCAATGTT
GTCATCCTTCTTTTAAACTGTAGAATAGTTAGTTCCGTTG
CTAGTCTCAACGTCTCATTTACATCATATGATTCTTGTAC
AGTATTAGAAAATTTGGCGTCCGCTTTGGTGTTTTTAGGA
GAAGAAGTTTCCGACGTTGACTTTGGAATTGGCTCTTCAT
CTTCCTGTTTTTCTGGATGTGAACTTGAGTTAGTATTCAT
ATCAACCTTTGATTCCTCATCCTGGACAATTGTAGCCAGT
TTTAAAGCTTGAGATTTTTCCAAGCTTTGAATAAAATTTT
GCTTTTCAGAATTCAACTTTGACGATGTTTCTTTAATCCT
TGATTGTAAATCTGATATCGAATTTATGGGAGTTTTGTTT
GATACGGAATCGAAAGCATCCTCTATTTGATGTGCTATTG
TAATCAATCTCTTCTTATTGTTAGAAATAGAGGATTCGGT
TTCTACTACTTCGTTGTCCAGATTTTTAATTTCTTCACCC
ATTATTCTTTGTAGAGAAGAAACTTTTGTATTTAATTTGT
TGATCTGCTGCGAAAGCGGTTTTGAGTACTTTCCTAGTGG
AGACATCTGTATCGGCAGAAGGGAAGAAGGCGATTCCAAT
GATGGCATGGCAGTTTTCACACTATTCAAGGGATCCTTTT
TCTTTTCAACTTGATTCTCATTATCCTTTGCCTTTTCTTT
TCATCTGATATTGACTGTGATCTTCTTCTGTATAAAATGG
GAGAGTTTTCAAGAATTTTGGACGGCGTAGACTTTATATC
TTTAATGACAGACGACGTCACGAAAGAATTAATATTCGAC
AAGTCTTCCATAATAGTGTTCATATTTGTAGAATTTGGCT
GGTTGGAATGCAGGTATTGACTTTCGTTGACTTCAGAATC
TGTTTTAGCTATATTGACATCTGCAGTAGAATCTTCTTTA
TCAGGATGTTGAGTTTTATAATTTTGGAATTTTGACATTG
TTTTGTGGTTGCTGTTGCTGTTGCTGTTGTTGGTAATAAT
TCTTTTGAGGAAGGTTTCGAGCTAACTTTCGATCTGCCTT
GGTGTTGTTGTTTCTGCTGTTTGACCCGCCAGCCGGAGTA
TTAAACTTATTCATTATTGACGCAGGCGATTCGTTATCTA
GATTCAATATATCTGTTGACGCACCAAGATATACCAGTCT
GTTGTAAACCTCGAAGTTCAAGTTTAAAGCAGATAAATGC
AGTGGAGTGTTCCCTATATTATCTTGGTAGTTCAAACATA
TCTTCAACAAATTGTAGTCCTGCTGACCCAAGCTCAATAT
TATCGAATCCATATAAGATTTTATTATCATTGGATTTTGG
ACTTATTAACGCTCAATTCAATTAAATAATGAAATGGCAA
TCTTCCATTTACGTCGGGAGTTATAAGACATATTTTAAGA
TGGATATTATTTCATCGAAAGCATTCTCCTTGTAGCAATT
GTTGTAGAAAATTGATTTTGTGATGCAATTAAAACCGAGC
TTATTACACTGTAATGCATTAGCATTTAAGGTAATTAGCA
TTTTATCAAAGGAATATTCGCCATAGCTGTAGCCCAATGG
AGTGGAGTGTGACCTTGATCATCAATTTCAAAATTTATGT
TAAAATTTTTGGGCGCCGGATATAAAGTAGCCAACAACGC
TTGATCTACATCAGAAGACCTTTCCGATGATAGTATTGTT
AATATCGTCTGCTTGTATTCTTGATCTGTCATTTTGTTTT
CCAACTTGTTTTGAGATGAAGTATTTCCTGCGCTGAACGG
TGTCATAGATCGTGAAGACATATTCATACTGTTATCATTT
TCATTTGATGAAAATACTTCAATGGAGGAGCCATTGGATG
CTACAGTGTTGTTGTTATTGTTGCTGCCGTTACTGTCACA
GTACTCATTATGGTGATCATTTGGATTTTGAAAGGATTGC
CATAATAAGGGTTGCTTCATTAATTTGAAATGCCTTTGTA
TTTTTCTTGCTGGTTGTAAAATTGTTGTTCATTAGATTGA
TTCAGCTTTTTCCTCCTTTTTACTATTGCCATTTGTAATG
GAGTCCATCATGGAATGATTGAAGTTATTCGTCAAATATT
CATGATGATGTTGTTGTTGTTGTTGGCTTTGCATAGGTCC
GTCTGGAACTATGATCAAGTTATTATTGCCATTATTATTG
TTATTACTGCTGTTAATGACATTGTCGATGTTATGGCTGT
AACTATTACTGTCATTATTATTAGGGTTATTCAGAGCAAC
GTTCTTGTTTTGTAAATTTGTCGGAATTGGAAAAATTGAA
GAGGTTTCTGAGTTGCCGAATAATTATTATTGAAAGAGTT
TTCATGAATGGATTTTTGTTGTTGAATAATAGTAGATTGA
TTGCTGTTGTTACTAATATTATTTATTAAATTGTGTCTTG
TGTCATTGTTGAAATTCATCGTGGTGTGGTTATCATTATT
GTTCATTATATTCATTGATGAATTTACTTGGAACTGTTGA
GGAGTTTGGAAAACAAGGTTTTGTAAAGGACTTGGATTCG
GCTGGTTGATCGATGCATTTTTCTTGCCTTTCTTATTCGC
AGCTGTAGTTGTAGCCGATGTTGATGAACTACTGTTCTTT
TTCTTGGTGTTTTATTGTAGCTCGATGGAGAAGTTATCTT
CGTTCCCGGCGAAGTCTTCCTCAATATACTATTTTTGCTT
CTCTTTGGTGGAGGGTTATTTGGATCGAATTGAAAAGTTA
AGATGGAGTTGACCACAGGGTCAATTATTTCGTACTTATT
GACTAAAACTTCGCTGAATCCAGTGGGATCCAAGTACCTT
GAAACCTACCATACCCACCTTGAACTTTTCATGTTGCATA
TCATTTGATTCCTTTTCCAGTATTTTAGTTCTTTTCGTCT
TCGAAAATTGAGCTATTTTGAAAACCTGGGTAATATTAAT
CCAATCATCTTTAGTTCTTCTCATCACTATTTTAGTTTCA
AACCCACGTATATAGCATTCGTATACATCGGTTTCTGAAT
ACGTAGCTATTTCAATCACTGGATGGTTTGAATGAGCGCC
AAAAGAACTGATTTTGATATTGGCGTGATGTTCTGGTGAT
TGGTATTATCTTTTGGTTTGATATCAAAACATCAAATGGC
ATGATTTCTCGAATAAATCAACCTTTTAGAACTACGCAAG
AGGGACAGAAGGGAAATGAGAAAGAAAGAAGAGTTAATTT
TCGGCAAAGAGCAATTATTGTTGACAATATATCAAATAAC
GTGAAATAATGTACCTTTTTCAAAGGGTAAGTGGAGGAAG
AATCGTTTGAAAAAGCGACGACCAATGCTAGATGTGATTC
TGCTGTAACAACAATTAATAGTAAAATAACACAATACACT
AAAGAGTTTCTTTTTATTATCTCGAAAAAAAGCTTCCAGT
TGAATTTAGCAGCAAATATTAGTCAATTAGTTGATATGCT
AAACCAATGCTAAAGGATGGCAATAACTATAATATCTTTT
GTGCGTTTTTCACGTTGACGTGCTTCTTAGTCCTTGTTCC
TCTTTTTTGTTAGGTTAACCATTTATTTCCTAAACGGGAA
ATAAGCAGGCGGGGAGCTGAATATAATTAACTTTCGCGTC
ATGGTTAGTGACGCGTCACTTCAAACGCGGGTAACAAAAT
CAAGTTGTTTTAGCCGCCGAAGGTAATTGTATCCATAATG
AAGGCTAGATTAAACCAATAATTTGTAGTGACAAAATTTA
TAGTCAGTAGCAGGTTCTCTTTAAATTGAGAGATTTCGAC
AGCCTTTTACTAGATGTCTAGTTTAGTAAAACTAATTTTC
GTATGCTGCTAAACGACCTAAGATCCGCAGTCACCTATCG
TTTAAAGTACGCAGTCACAATGCGGTTGAAATGTAATGTA
CTTATATTACCTCCTTCTTAAGTAACATTTCATTTTTCCG
CCACCGTACACAGAGTAATTGCTTCGTTCGTTATCTACTT
GTACTGAAGTCCCTCTAAACCTACTGCCTTTTATTTTAGG
CTCTAAAATAACCATGGACAACGTGAATTGGGTAGCATCT
TTTTTAATAGATAGTTTATTATGTATAACAATAATTTAAA
GATATTCATAGTGATAAGTAATTTTAAATGAGTTTAAAGT
ACTACTTTTCCTTTACCGCCAGTTTCCTGTACTATGAAAA
AGGCAAATTCCGCATTGTAGCCGCCCACACGCATTTTGAT
CATCAATTACGAAATTTGCCGCACACGTGTCACGTGATAA
GCACTCTTACTATCATGTTTTACGGAGTAGCAATGATGTT
CAATTATTGCAGCTTTCTTTCGTGAAATCGTAGTATCATA
GACCTTCCTAATGATGGAAGCGGTAAAGAAGGAAATCGTA
AAAGTAAATTAACGAAGTAGTATTAGTAAAACAGAGTTGA
AAAACTGATAAATCTTCAACTCGAACTGAAAAGAAACACA
ATAGAATATTTTTCTCAATGCTACCTTTATATCTTTTAAC
AAATGCGAAGGGACAACAAATGCAAATAGAATTGAAAACG
GTGAAATTATACAAGGGATATTGACCAACGTAGATAACTG
GATGAACCTTACTTTATCTAATGTAACCGAATATAGTGAA
GAAAGCGCAATTAATTCAGAAGACAATGCTGAGAGCAGTA
AAGCCGTAAAATTGAACGAAATTTATATTAGAGGACTTTT
ATCAAGTTTATCAAATTGCAAGATAATATAATTGACAAGG
TCAAGCAGCAAATTAACTCCAACAATAACTCTAATAGTAA
CGGCCCTGGGCATAAAAGATACTACAACAATAGGGATTCA
AACAACAATAGAGGTAACTACAACAGAAGAAATAATAATA
ACGGCAACAGCAACCGCCGTCCATACTCTCAAAACCGTCA
ATACAACAACAGCAACAGCAGTAACATTAACAACAGTATC
AACAGTATCAATAGCAACAACCAAAATATGAACAATGGTT
TAGGTGGGTCCGTCCAACATCATTTTAACAGCTCTTCTCC
ACAAAAGGTCGAATTTTAAACAAATTTTGTATTATAATAA
TTATGTACATATATAAATATATTGGTACATATGTACTGTG
TGTGTATGTGAATGTTGATTACCGTTTTCTTTAAAAAAGC
TTTTCTTCTTTTATTACCGAGCTTTCCTTTAGTTTACAGG
TTGACTTTCTGGTGGTATATTTTATTTATAAACCATGAAG
CCGTTAAGTAACTTAATGCGCCAAGCCCTAAACTGCACAT
TACGTTGAAGATTAAACTATAACAAATGGAAATTAAGATA
GATGAAAACCCATGGATGTTTAGCACTGCGAAAATGTAAT
ATAGCGAATACAATTCCATATATACACCACCGCTAAATCC
CATTTCAAAGCACTTCCATCTCCAATTGTTGCGAACCACC
TTATCTTCGAAGCAAAATCTCATTAATAAATAACTTCCAA
TAATTGATATCTCCATAGTTAACACGCATAATAGTATGAT
ACTCAAAAAGGAATCCGTAAAATAATAAAATGTAGTTTTC
TCCAACCAGAGAGATTTGTAAACGTATTGCATTTCCACGT
AAATTACTAACAAGGGAAAATACCACATAAATAAATGCCG
CAGTAAACCAACGGGTTGAACTTGGCTCGTGATTTAGGTA
CAAATAATCCATTGCCATCGCTATTGCTTTCATCTTTAGT
AATTCCACTCAACCAATATTGAGGCAAAGGTATATTATTA
GCTACAATACCACCAAACAAGCTGAGTGGTATACAGACGA
TGAAATAAATGCTCATGAAAAACACAATAGTCTTGAATGG
TAATGCACTTGTAGAATCATGTGCCCAAACAATACTATTT
AATAAAAATGTGCTCACCATTACAATGCCAGGTAAGCTGG
ACCCACAAAGTATCGTAAAAATGGGACTAAACTTCTTGTA
GTCTTTGAGGTATCTGTTATCGTCAAGGTAATTGGCCTTG
GTTCTTTCGTTTTCGTTACCATACTGAGTCTTGTCCCTAC
GAATGATGCCATGAATGCTCCAAGTACGAAAAATAAAATG
GCCATAGTTAGCACACTGTTTCTTACATTATGCAATTTGT
TCATTGAACATGATATCGTTAAGGATCCAATTATGGTAAA
TAAAAATTGCACCCCAAATGAGACCAGAAGGATTAAAACT
TTTAAACCAAATAAATTTGGTCTACCATTTTGTATCCAGT
CTTTCGCCACCGTGTAAACGGAGTATTTACCATACTTGTC
ATCGTCCAGGTCATCCTCTGTTTCAATTCCTTCTATATTT
ATCATGTATTTGGGGACTTTGAATTACTTTTATCCGTGTA
CATGACTCGTACGTAAATAATAAGCGTGATAAATGAGATG
GACAATACAATTCCCACTGAATTGGCTAAGCTCATCCAAT
GAAACTGAATGCTCTGTTCGTCAGATAACTCACCTGCGTT
CAAGAAATAATCCCATCTATGATTCCAGTCTACTTCAAAT
TCTTCCTCCAATATACGGAGTAAGTAAATGGCAAATATGT
CAACTCATTTTCATCCTCAGGAATGACTATTTCGTATTGT
TCGTAGTTCTTCGATGCCCCAGGACAATGATAATCTGACA
CAGATCTTGGATATACTTCAAAGCCGACTATGGTATTTTA
TCATTATCACTGGCATGAAAACGTATTACCAGCATTACGT
GATTATGCAGATAGGTTTTATCTGTATCAGGATCTATGAA
ACCTAAAGGAAACCCAGATGCATAATATTTTTATGATCAG
TGGTGGAAATAAAGGTAGTGGCAGCCGGCAATTCATCATC
AATTAGCCATTGTACGACGTATCCCTCCCTGACTAACTTG
TCTAAGGTCTGCATGCCCTCTTTGGTAGTTTTCCGGGCAC
ACAACGTTTCACATGGATTGTCTTCGCCAAATTTGAGTTT
ATAGTCGCTTTCCATTTCCTATCCCCTCTTATTATTTCGT
TTAGAGATAAATGAAGCGGTTTTTATGCATAGTAGGAGGA
CAAGTGAAGGGCAAGTCATAATATGCGTATGGCAATTGCG
TTAAGTCAGATTCTACCTTATTCACAATCAATTCCAAGGA
TCACCTTTCTATAGAAATTGGGTGTTATCCACCGTCATAA
AGATTCTTTTGGCTGGAGGAGATGACTGGTTCCTGCCCAT
GCCCTCGCGTTCGTGATGAGTAGAACTGGTTTCTGAGGAT
GAGCATCACGACTACTATCGCCATGAGTGTTATGACCGAC
CTCTTTGGTCTTACTCTCATTTTTCTCGTTTCGGTTCACG
TCTTTATATTAGTGCTTCAGTACCTGATGCAAGAAATTCA
AACGGAGAGGAAGCAGTCTAGTGAAGAAAAAGCGTAGATA
TACTACTATGCAATTTTGAAAAATAATACGTTGCTTTGTT
CATCGAAGCAAACGAACGAGGTGCTTTGGAATGTAGATCT
TAGAGTGGAAAAAGTAAAACAAAAAAAAAAAATTGAAATA
TATTTTCCATTTTCGCGAATGCGATTTCGACAAATTAGAG
ACCTCTTAGAAGGGTCCTAAAATTTTAATAGCCTTGAAAC
AGAAGTCACTAAACAGATTAACGGCATCTTTTGTTTAGCT
TTCTTGTAAATTATATATGGTTACAAACCCCAATCCCTAA
CCTCACGCAAGTAAAACTATATAGAATAACATTTAAAGGA
TCATCGGCATCCTTTCATTTTCAAATAACTCCATTCTTTT
TGCCCATGAGAACAATAGCTTAATGAGTTTATGCATCAAA
TTTGAGGCGCATCTTTTCAATAGCTTTAAAATTATATTTT
GTCGGTTTTATGTTTTGAATTATCCCCGAAGTAATCCTCT
TCCGTTGAGAATTTACCCTTTTCTCTGTTCCACGCATACT
ACTATTGCGAGCCACTCCAGGCGATAACAATCCGGAAGCT
AGTAAGAACGGACTGGAAAATCCATTTGAGCCAATGGTTG
TATTGTTAGCAGAGGACAAATTCGGAGTAGATATAGTATT
ATCCTCGTCGGAAGTTCGTTGGGTTGACGCTGATATTGTG
CGATCAGCTTGCCCTTGATTATTGTCATGTTGCTGCTGTT
GAAGCTGCTGTTGATCCCATAAAACTGGTCCTCATCTTCC
TCGTTCTCTAGCATTTGCTGTTCCCTTAGCTTGGTCTCTT
CTCTCGCTTCTGCTAACATCTCTTGCGCTTTGCTCAAGGA
AACCGTAGGTGTTGTATAGGAACTGATAATTGGCACTGAT
GTGTCGATATCAATGGTGGTTTTAATTAGTGCAGCCATCC
AACCTCTCATCTCTTCTTTATTATCTACTGCAAAATAGTG
TGCGAGGTTTGATCCTGGTTGCGGAGGTAATAGTTTGAAA
CAATACCGTCCTTACCTGTACTGGCTGCATATAATGAAAC
TAGTTTATCATCTTCCTTAGCAGGCACAACGCGATGAGCA
GTAATGTCGATAAGACCTCTTCTCTCGTGTCCGTAGTGGA
GCTGAAGTATGACAATCTAGTACCATGCAATGTGAAAATC
TCGTCTTCCAAGTACTCATGGCACCGCTGCCTTTCTTGCT
CATCCAACCAGAAAAGTCAGCATCCTTCATTGCCTCTTTA
ACACTAATTCCTTAAACCTTCTATAAATGCAGAAGTTTGC
TTTTTCTTGGCTACAGGTCTAGCGGTCATTTGACGCAAGC
TTTTGCCCTTGAGCGTTTCACCTTTAATAGCCTCACTCGC
AGACCTCTTATTTTTATCATCTTTCACAGTTTCGGTAAAG
ATTTCAGCTTCCTTTGCGCTAACTGATCTTCTTTAGATCT
ACTCTTTTGGAAGACTTTTATCAACTATCGGTGAGCTGTT
TTTTCTGAGGTTATGGGATTCTCTTCAGGACTTGAAGAGC
GAGCAGCATTATCAGTAAATTGTTGCCTAAAGGGACTTAG
CATGAAGGAACTTTTTGAATGAACTAGTTCGCGATGCACT
GCTGCTTCTCTTTAAAGACGAGTTCCTCCTGGAATCGCTT
TTTGATTTAGAAGATAATGAAGACGAGTGTCTCGTTGGTT
TTTCTTCCCTCCTTCTCATGTGCCAATTTGTCATTACTTA
TGGATGCAATGGTAGATCCATCAGCGTATATACTGGACGT
GGGTCTTTCGAATGTGTTCATTGTTTCTTGAAACTGCTCT
TCCTCATGGCTGGAACAAGAGGATTTTCTATCCGAAGAAG
ATTCAGGAGCGTATCCATAATAAGGGACAGAATTCCTCTT
CGAAGACGATGTTAGCTTGCCTTCACTATCTTCATTTCTA
ACAGAATTACGGGTGGGGATGGAATAGGTGACAACGCCTT
CCCACCGCCTTGGTTGTTCTTTTGGGAGTGCGGAACGGGA
ATTGAAATTAGAATCTGATGAAGAATATTGATCGATATAA
GAAGTTCTTTTAGGCCCTGAGAAAGATAAAGTAGGTGATT
GCCATGAATAAAGTTGAGCAGGAGAAGGTGACGTCCTTGT
GTTATTCAATAGGGGCGATTTTGGAGGTTGTGCTGGACTA
GGGTAAGATGGGGGTTTGGGGGCTCTCCTCGGAGAAACAA
ACAAATTTTCATTACCTGCCATTTCCTCTACCACCTGAGG
AATTTGAACATCTGGAGCTATATTAGCATTAGCCTCTTGT
GAATCAAAACTAAAGATTTAGGCCGGTGCTTGGAAGCTGA
GGAGTTCCTAGTATTTCTGGGAGTGGGGATAAAATTCTGT
TGTGACGGAAGGTCCTCTAACGACTGTGAAGTCTTTCTAA
CATGGCCTCTGTAGGAAGCTCTCTGGTCAACGTTTGCGGG
AGGCATCAATTGGTTATAAATGTTAGCGTTATTGGTCTTA
CTAGCTCTATTCAGGAGCGGCCATTAGTTCTAATAGCCTC
TTTGATTTTTTCTATTTCTTTGAAAATCTCAAATCTTGTC
CCAAAAGAATTTATGTCCAACTCTTTTAAATGAACAAGCT
CTAATTCTAACAAAATTTTACCCGATATTTTGTGCTTCTG
GAATCTAGAGGCAGATTGGACATCGTATCCTTCCATAATA
AAATAAGCTGTTATTTCTTCGGGTGACCAAAACTCTGCTT
CTACAGGGTTCAATTTAGTAGTATCAATTCCATTAATTAA
AGTAGCTTGATTTTCCAAATCTCCGTTCAGGAACCCAGTA
GAACTACTCGTTGTTGGCTTACTGTTAGATTCGACTACAT
CCAGTCCATCAGTGGCTGATAGAATTGTTTCATGCGTAAT
GCTATGTTCCTCGTCTCTGCCCGAATTGATGAAACGATCT
GGTGGACCTATAGAGTCGTCTTTAAACTCCAGTAGTGCAT
TGTCTATGTCACTCATTGTATTCTTTAAAGACAAGTTTCT
TTCGATCTTTCCATTGGCAGTTCTCGAAATAGAGGCGGCG
GTTTCAATTGGTTGCGGGGTTGGCAGTTCACTGTTTGAAT
CGTTTTCACTGATAAAAGTGCTGGAAAGAAGAGGATCTTC
ATTGGTTAATGGACTATATATCCTTTTGGTAGACTTGGCT
CTCATCAATGTCGGAGCCTTCTCCACTGTTATCTTTGAGT
AAAGACCACCGGATATAAACCTTCCTCATTGGTTCTCAGA
TTTCGACCAAAATACCAGCCATCCTTGTATTCTTCGTCAT
CAGTTATTACTTTGATCTTGTCACCGGGCTTCATATCTAG
TTCATCTTCCATTCGCTTAAAATACTCATTAATGGCAATA
TACATTGGGAAATTGCCACCGTCACGCCCGGTTGCACTTC
CTTTGCTGTCAAAATCCGGTGACAAAGTGTCCGATACGTC
TTTATCTCTGCTGACAGTTGTGTTGAGCTGCGAGAGTGTG
GGTACTTCCCTGTCATTACTCATCTTTATATGTTCAAATT
TTTGCGGAGAAGTTGGTATGATTCAATAAATATGTGGCTA
AAATGAAAAGTTAAAACTGAAAAAGCAGTTACAGTCTTTT
GACCACTCTAAAAAAAAGTGTAAGCAGAAGGAATTACGCA
AATAGTGTTAAAAGCAACTTTAATATCTGTTGTCTTTAAA
ACTGCTAAGTTTTATCGTGGGGCTAACTATCGCTTAAAAG
GAAAGAGTAAATATGGCTAGTCTAACACTAAATATTAAAA
CCAGCTTTTTTCAACGCTTCTAAATAGGGAGACCTTACTT
TCTTGACGAATTTGTCCTCATCAATCTGAGCATTTTGAAT
AGCGGCTGTGATAAGTTTTGTTTTTTTAAAAAAAAGAAGG
TCTCCTTCTTCGTTCATACCGCATCGATCTAGAACGATGG
GAAAAAGGCACCACGTGACTAGAGAATCACCTTTTAGCGA
AATATTTGTTTACTACCCTATGCATCTTGCGATGAGAAGC
TACATGGAAAAGGGACCTATAATTTAGTTATCTTACAAAG
TTTATTTATGGAATTGTTTCTCCTGTGTTTAAAAATATAG
GGATGAAAACTCATCGGCTATACTGTCATAGACCCGTGTG
GAGGAGGCAGCGCAACCAAGTACAGCAGACTGGTCACAAC
TAAACCGAGCTAGTGGACTTGGAAAGAGGGTAGCTTGCTG
ACATGCACACCTCTCCCCGGGTTTTGGATGGACACCATGT
TTTATGCCGTGGAGCGGGCACCTGGTACCTCTCAAATCTC
TGATTCCTGCAAAATTTCCGAAACGTAGAGTCACGGGTCC
TGACAAGCAACCATGCTCCAGAGTGATTGGTTTCCTTGAT
TTTTGCTTTTCAAAATTTCTTAACGTGGGTTTTCTTCTTC
CTACTTGGACTCATCCCCTGAAGGTAATTCTGCTGCTTAT
TTGGGTCACACGCGCCCTGTAGCAACAATTCAATCATCCT
GTCATTAAGTATATCTTGAATATCATTACATCTTCTTTTC
AATAATATTTCTGCTGTAAATGATGACTTTACATTTTGTG
AACAGTTATTGGTATACAGAGGATAAATCCAATGTAAATT
GGAGGAAGAGTACGATTGCCATATATTAGAAACAGCCATA
TACAAGTTTGAACAAAATACAACTCAAAGTAAAATGGTAG
CTGCACGACAAAAAGTAATTCCTTGAATTTTATTTATGTT
GTACCTGGTAACCTTAATTTTTTTTCTTTTCTTTGTAATA
CCTTAGCTCTGGTTATATGCTTGGTCCCCTTAATTGTTTA
TGTACCCACTACACATTAATATTGAGGGAGGATTAAATAC
ATACTCTGCCTTGATTAGTGCCTCTTTTTCTTTGTCCTTT
TTCCTTCATTTATAGCCATTTTTGTGTAGATGGTCCAAAT
TCCTCGGAGTGCTTTGTTTAATCAGAAAAGTATCAATGAG
CAGGAAGCAAAAAAAAAAAGGTAAAAATTTACGATTGTGC
TGGGGTTAAAGAACTCTCATCTCCTGATGAAAACCCGGCT
ACTCCATAGAATCTTCTTTTGAGTATGCCTGTAAAACGTA
CTTTAATAAAGAGAACACTCGGTTATTGACAGCTAGCTTT
TACCTTCTTCTTGACTTGCTTTTCCTTAGAATAATTAACC
TCACATCCTTTAAGTACACTTTACTTCTACAAAGAGCGCA
ATGGCCGAACTGTCTACATGTTCTTGAGCTATTAACCATT
TGAAATAAGCATGGACAACAAAAGACGTGCCCACATAACG
TCATGAGGGCTGTCTCTGGAGGTTCAAAACAAATCGGGCA
GCGATAGTCCTTGGCTGCACCATACTCTTTGGGTGCTTCT
TTGGTTTCCTCCTGAAAGTCGTCATCTGATATTTGCAACA
CTTGTTGCTCTTCAGCGTCTAAGTCTATGGCATCTGCAGT
TAAATCAACAGTTTGTTCCTTACTATTTGTTCCAGGTTTC
GTTGTCGGCGGTGCTGCGTCAAGCATCGGGGAAGCACTCG
GAGTGTTTGCTGTTTGTGAAAGAACGTCCATTGTGTGCAA
TTCTTCAACATTATTCGTTAATGTGATATTGTTACCAGAA
CTTGCTTCTGGCTCTTCGGTATGCATTGTTTCCCTGTCAT
GATTCCCAGAATCGTTGTTACTGGTGTTATGGTCGCTACC
TGGATCTTCTTCAAGTGCTCTAAAGAGATAAATCATCATC
ACCATCTTCCTCAGAAGTATTCTCAAGAGCTCGCTCTCCA
ATGATTTCGACTACGGCCTCTGGGCTGTCATGGCGGTTAT
CTGTGACGATATTTTGTGTTCTCGATACTTCATTTTCTTC
CTCCTCATCGTTCTGCCTGACCGACTCTAGTCTTACCCTT
TGATTCGTAGATTTTCACCTTCTGGATTTTGGTTATCAGG
TCTTCTTGCCATACAAGGTGTAATTAATTTACTCGTTTGT
TACTTGGCCGCCCCTTTATATTGACTCAGTAGGGAAAAAG
TACTGTTGATCGAAGAAAGAAAGTTGTTCCTACTAATCTT
CCGCATGCTCTAATATCTGACATATTATCCCTTCTCTTCT
GTAATTTCCTAAAATACAAATAGATGTAGAAAACAGTTCT
TTCTTTCCCTGTTGTATACATCCGTACACTTTGTGAACCC
AAACATTTTTGTTTAATTTGAAAGATTTTTTCTATTAGGA
GCCGTCTCCTTCAATTCTCGGCAAAGCGAGGGTTCCTCTC
ATGCTTACTGTTCTCTTCCCCACCGGCAGCTGCTGGGAAC
CCTCCAACATGCTGTGCACGGGGAGGGACAGTAGCTAACT
ACCTTTCACTTGGGCGGGAAACTGAAACTAATACGGTGCT
GTCCGGCTTGCGCCTCTGAGACTTACTGGAAGGAAGCCCA
CGGTTTCTTTTCAGTTGGATGGAGAGTTATAATCAAGAAG
TATATAGATTTTGAATATTGATTAAGCGAGTAATATTGCT
ATTTCGAAATAATCGAGAAATCACGATAATAATACAGCAA
AATGTCAGGTAACGGTGCTCAAGGTACAAAATTCAGAATT
TCTGTATGTTAAAACCGAAACAAGTGGAAATACCCATTTA
AATCACACAAGATGTCGTCAATCAACAAATAAAAGTATAT
TCCCGAGACTGAATGTTACAATTGAGACAAGCAATGTTCA
AGAAATGTGGGAGTCTATCAATGAATATAGTGGATAGCCA
AAATGGAAGATGCCAAATTTATCCTTAATGGCTTCTCCAT
GCCTACATCCAGATAGCGAAATCTACTTCTGGGCCTTAAA
GCGTTAAATGGATGCCTTTCCAACTGATTACTGAGAAGGT
TACTTTTGTTAAGACTATTGGAAGTTCTATGCGGAATATA
CAAACTCCAAAATGTCCAATTGTTGTAAGATCATTTATGT
CCAAGAAATATATTTGTGTTGATGGTTCCATTCTTGCCAA
GATAGGATTGATTTACTAACAGATTAATTGTGTGCTCATT
TTTATGTGTCACTTACATTTTTTTTAAATAGTTAGGTTTA
CCAGTTGGTGCTATCATGAACTGTGCTGACAACAGTGGTG
CCAGAAACTTGTACATCATTGCCGTCAAAGGTTCTGGTTC
TAGATTGAACAGATTACCAGCCGCCTCTTTAGGTGACATG
GTTATGGCCACTGTTAAAAAGGGTAAGCCAGAATTGAGAA
AGAAGGTTATGCCAGCTATTGTTGTCCGTCAAGCTAAGTC
TTGGAGAAGAAGAGACGGTGTCTTTTTGTACTTCGAGGAC
AATGCTGGTGTCATCGCTAATCCTAAGGGTGAAATGAAGG
GTTCTGCCATTACTGGTCCAGTCGGTAAGGAATGTGCCGA
CTTATGGCCAAGAGTTGCTTCCAACTCTGGTGTTGTTGTT
TAAATAAAATTTCCAAGAAAAATTCTTTTAAATCATTATG
TAACCTTTTAAAATATTAATATAAACAATCCAAGTCAAGT
CAATGACATGAGAGTGCATATATACATTGTTGGAGAATAT
TTCAGTGAAGCGGTTGCCTTTTCTTTGTGAACATCCTAGA
GTAAACATAATACATAAGAATGATTTTCCTACAATTACAG
AACTATATTCTTCAAAACATTACTGTAGAGGGTCATAAAG
ATAGGTTTCTTTATTTTTTCCTTTGACTCGAGAATCCATG
CTATAAGATTGTTAATCATTAACGATGCATTTCTTCTGGA
CCATCGATTAGTTGAACATAATTGCTTGGAATAATACCTG
TTTCACCGTTTGCCCTTCTTGCCTTCCACCATCTGCCTTC
AATGTCAGAGACTTGTAGGATTTCATTTTGTTCAAATGAG
ATTTCGTAAGCATCATCGTCATCAGCGTCGTATGGGTACA
GTGCTTTTGCCTTGTAAAATGAAATTATCATCACCGATAT
CGCTATACAGACCCAAAGTGTCTCCCATCGTAGTTTCCGT
ATTGCCATTTGAAAATCAGTATCGAACGTATTACCTATAT
TAGTATTGGTTTGATTATTGCTATTATCATTGGTTTCCTT
CGCGTTGCTTGCGCTATTGATACGTTGTTGTAGAGTGTTC
AAGTGAAGATTAACGGCTTCTGAAGTATTTGGCTGAGTAT
TCTCAAAACCAGCCAATGCCGTAGAAGATACATAATTTGT
GTGAGAAGGTTGCTGCTGTGGATATCCATCAAACTGTGTC
GCGTAGCCTGAGTCTCGTATAGCATCATTATAGACATTAT
TTTGGTAAGGCGTTGTGTTCCTATTGCCTCTTCGACGAGC
TCTATGAAGAGAATTCTCTAATGGCGAAGGCCTGATACCC
TTAATGGAAAACGAATCAATCCATCTATTGGTTGGGGAAG
CATTATCACCGCCGTAGTACAGAATCCAGATTAAATTTAT
GATGGAAAGTAAGATGACACCTGCTGAAGCAGCAGCTTTC
TTGGGACCATCCGCATACACTAAATTCGTTGCACTGTTTG
TATTATACACAAATGCCACTGCAATAGATGTGGTGATGAA
GATTCTGTAATGATCGACTAAATCAAAACAATAGAACAGC
ATTAAAGAACAAATAATTAGAAATTGGTATACTATACCCC
ACCAAGTAAAACGTGGGAAGGATTCATTGGTGGATGCAGA
TGAGATGGAGCCCCGATGGCGATGACCCACGATACAATTG
CCAAAGAAATTGATGATATAGCGAAAGGATCGGCATAAAA
TTTTTCATTTTAAAAGAATGGTCGGTAGCCATACGTGAAG
GTTTACGAGGAGTTGGTCTTATCTTTGATGATATTGACAT
ATTTTGAAAACGTGATTTTTGGTGTTTCTGAAAGATGGCG
TTGATCTATAATGTCCAATGTTGTTTTCAAATTATTGGGT
TGGCTACTGTTAATAACACGCCCTTTCTTTTAGCGATTCT
GTTGAGCAAAGAAAGCTGATATGATAGACAATGATACCTC
ACTGAAAACGAGGCTCAATGACTTTATTCGTGTTCCTGTG
TTCTTTGCATATTTCAGCAATCGCTGAAATTTTATAATAC
GTATGAAGCAAAAGCCCGACTCCGAAAGCTGTTGTGTGTA
AATAGATTGAACGCGTTGGGAATGTAAAACGCGATTAAGA
ATTTCTGATTTAACGCAGGTGCTAGGTTATTAATAGTTTC
TTACGCGGATATGTAGGTTCAAGGGTCTATGTACGTATGG
AGGAATAGCAAAAAGAATGAGTATACTCTTGCTTATTTAG
TTTAGCTTCAAAGCTGCGGTCAGGCAGGTGATCATGATTA
TTAGCCCCAGATAAACAAGAGAAGACCTGTGTATTTGAAA
ATCTTTGTCGTCAATGGCACGGCTGTCTTGTGCTCAGTTC
CTATAAGCTTGTAGCCAAAGAGCCCGGGCAGAATGAAAGA
AATAGAAGTGGAGCCTGTGGCCCCAACAATGGCCAGTACA
CGGGCCAAGGAGGAAACCGAAATGGCGACAAGATATGATG
CAACTAAAATGCTGCACGTTATAACAATAAAGCTCTTGCC
TCTCAATGGAGTCTCCTTAGGCTGATAAATAGATTCTTCT
TCAATTACCTCATTGAGGTCAAGGCTACTGTCGCGAATCA
ACGGAGAACTTTCGGTAGCAACAGTGGGTTCATCCGCCGA
TGTAGCACTTATACTTACATTTTCCTCGGCGAAGTGTTGC
AAAATCTGATGGATTGAAGCTCTTGCAGGATGACACTGTA
GTGGGAACGCCAGCATCACCAACAACACAATCGCTATTCT
GCCGATGGTGCTCGAGACCGCTTGCGGGTACAGCATGATA
ATGTTTCCAATGATGTTGTCGCCGAATGTCAGGTATCCAG
CACAGCCGATCGCAATATATAAGATGAGAGCCAAAGATAT
TGCTATCAGTGGAATCTTCATCACATGCTCGAACCGGCTT
GACCTCTGCTCATTGATTATTGAAAACATATTGTGGTGAC
ATGTGTAGGCAAAGACAAAAATTGGAAGAGTGTTTAGCAC
GTTCAAATCATGCGATTGTGGTGGCAGGAGGTAGGAGATC
CGGCCTTTCAAGCGAAGAATCTCATCTGATGGTGCTACAT
AGTGCAACAACACCAAAACACACAAGTACGCTACAGAAGA
GATGGCCACCATGGAAGCGTACCTCAACGAATTCAACTTC
TTCAGAAAAGACAGCGGGGCCACGAAAAAAAGCATGATCA
GTGAAATTTGCGTTCCTGTTCAACAGCCAAGCATTTCTGG
TCCACACAGACATTATTTGGGGCATCAGATCCCCAACTAC
AATCATATAAGAGACGCCCACACCAAAACACTTGATAGCG
ATCGCTAGGTCAAACACAATACCTAGATTTGGGTTAATCA
ACCGCGTCAGAGCACTGAACGAGGCCCTCCCCTGTGGTAC
GTATTTAGCTACACGAGCTTGTATGAACAAGCTTTGCATA
GCGCACGCCCCACACAGCACTATCATTATCACTCCAGGAA
TTAATCCAAACGGCTTGAATGCGTACGGCATGGCCAGGAT
ACCAGCACCGCACGCCGTGTGTAAAAGTGTCAGCACACCT
GATCTAATACTAGCTACCATATGATGCACGATTCCTTTCT
ATGGTTATTGAGCTGTGAAACTAACCCGTCGTTCGACCAT
TGTTGTTCTATATACTTCTAGTTGCTGTATAGATAAGCTC
TCCGATCCCCTAAACGTGCGTGGTGATCTTACTCTTTCGC
CCTCGCTTTTTTTTCGCTTGTTGTTTTCGCAAGGTGAATA
GAATGGTTTTAGTAGCAAAGTGCATTGTTTATTGTGTGGT
GTGGTTTGACGCACATTCTGTGTTAATAGTGTAGCAGAAG
GGTATTCTACAATCTCCGCGAACCTAAGTATGTCTGCTGT
TGAAATTTCCCCTGACGTGTTGGTGTATAAGTCTCCATTA
ACGGAGCAATCGACAGAATACGCTAGTATTTCCAACAATT
CAGACCAAACCATTGCATTTAAGGTCAAGACCACAGCCCC
AAAGTTTTACTGCGTGAGACCAAACGCCGCAGTTGTTGCT
CCAGGTGAAACAATCCAGGTTCAAGTTATCTTCCTGGGTT
TGACTGAAGAGCCTGCCGCAGACTTTAAGTGCCGTGACAA
GTTCCTGGTTATCACGTTGCCTTCTCCTTACGACCTCAAT
GGCAAGGCTGTTGCAGATGTTTGGTCCGACTTGGAGGCTG
AGTTCAAGCAACAGGCTATCTCTAAAAGATAAAAGTCAAA
TATTTGATAAGTCCAGATGTACACCCAGCACAGAACCAAA
ATATACAGGAAAACAAGGAAACTGTTGAACCAGTAGTCCA
AGACAGTGAGCCAAAGGAAGTGCCTGCTGTGGTAAACGAA
AAGGAGGTCCCTGCTGAACCGGAAACTCAACCTCCCGTCC
AAGTAAAGAAAGAAGAGGTCCCACCTGTCGTTCAGAAAAC
CGTTCCTCATGAAAATGAGAAGCAAACGTCCAACAGCACT
CCGGCCCCACAGAACCAGATAAAGGAAGCCGCAACCGTAC
CTGCAGAAAATGAATCATCCAGCATGGGTATATTCATATT
GGTTGCACTCCTTATCTTGGTTTTAGGATGGTTCTACAGA
TAATAGGAGATTGAGGATATAGCTGTATTCTAAATATATA
TTTATATATGTGTGTGTTTTGCCCTTTCCTTCCTTTCAGT
CTTTATTTTACTTTGTTTTTCTACAATCTTTTTATTGTTT
CCTTCTGTAGCCTTTACAATACTAGAACAAGGAACTAAAA
GATCATACTTTCCTAACTTTTTATATGTTTTATTTTTTAA
ATAGGAGAATAATCGATAACTATACCACTGTTGTAACATA
TTACTTGTTTAATTTATTCATGTTCGGTTTCCCTAGTGTA
GTAGGCGCTATCTTGGGCAAATAACTATCCGTTATTAACC
ATAACAATGCGGGGTCTACTAAATGAGGGAGGGTCTTGGA
TGCACATTAACGAAGATCTTGCGAGGGGTCGCGCCTAAAA
GGTCCATAAATAAATGAATACATAAACAGCCACCTACTTT
CAGTTTGTTTTTTGCTAGGTCTCATAGTGAACGAGGGACT
CACATATTGACAATATAGTAACATGGGCTTATCGCGCTGG
CACGACAAGAATTCAAGGCCAGCAGAGGAAAAGAGCGAAG
AAATGCAACAGGATGCGCACTACTACGCCCTTGCGGCAAG
TGATAGTTTAAATGCAAGTGTTTCTAACGAATATGGTAAT
CAAGTAATGAACTCGTTTTGGAAAGTGGGTATAGACTCTC
CCTATGTGGACGATGAAGCAATTAGAAACAGAGATGTCGA
AAATAACTTACCTTCTTTAAAGCAAAGTGTTTATAATGCT
AATGAACCAAATGCTACCTCGTCTGCATTTTCAACCGCTT
CATACGCACATGAAACTTTCGATTTTAGAAACCTTAAACT
AAGATAAGGGGGGATGAAGAATAAGAATAAACGCACGTAC
AATGCATATACAACCGTTTCTATGTACCATAAATATAATT
ATCATATAATGAAAAATGAGAATAAAAACAATGATAACAA
TGAAAAAAAATTCAATTAAAGAGAAAATTAAACTTATTTT
CTTAAGTAGTCCCTTAAATAACTACCGAGTTTTTCAGCAC
CCTGTTCTACAACGTCTCTCAACATCTGCAATTCATCATC
TGCGGAGGCATTAAAATCGATGAAACCGTTATTAGAATTA
CGGCCATCAAAATTCCCTGCTCCACTTCCACTACTATTGA
TGGGATTACCAAATTCATCCACTTCTTTATCTTCTCCAAA
GTATGAAGAAGAGGAAATTGATGTAGCATTGTCAAATGTT
TTCAACTTGTCATGCGCTTCCCTGTTTGCTGCTTCATCAA
ATGAGCCACGACCAAATAATTGATCAGATGATATAGCTTT
TGTGTGCCGTACCTTTCCGCGATTCTGCCCGTATATCTTG
GTCCCTGAGCTATTTTCTGAGATTCTTTTTGTTGCTTTGC
CAAATCATTGGCGTCATTCATGGTCATACCAAATCCCAAT
TTGGCAAACTTGGGTGTTAAAGTATCTTGCTGTTCTTTTC
TAGTTGTGTCGAAGCTGTTTGAAGTGTCATTTAAAAATCA
TTGAATTCATCAGGCTGGGTATTAATATCATCTATACTGT
TATTATTGTTGCCTTTACTGTTATTCATAAATTGGGAATC
GTAATCATTTTGTCTAATTTTGGTGCTAGAAGACGAATTA
GTGAACTCGTCCTCCTTTTCTTGTTGAGCCTCTTTTTAAA
TTGATCAAACAAGTCTTCTGCCTGTGATTTGTCGACTTTC
TTTGCGGTTAGTCTAGTGGGCTTTCTTGACGAAGACAAAA
TTGAATGTTTCTTTTTATCTTGCGAGTTTAATACCGGTTT
CTTTCTGCTAGCCGTTAAGATGGAACTTCTCGTTTTAGTG
ACAGTGGTCTTGGGTGTGCTGCCTGTGGTGTTGTTTTTTG
GGGCGAGAGAGCCTGTATTTACATTGAGTTTAGAACTGGA
ATTGGAGCTTGGTTTTTGCCAATTAGAGAAAAAATCGTCA
ACACTATTTTCTTTGGAAGTCGACCTGGAAGCGTCTGAAT
CGGTGTCCAACGGTGAGTCCGAAGAATCTTGACCGTTCAA
GACTAATTCTGATGGGTATAACTCCATATCCTTTTGAACC
TTCTTGTCGAGATGTATCTTATATTTCTTAGCAACAGGGC
TCGTATATTTTGTTTTCGCGTCAACATTTGCTGTATTTAG
TAGCTGTTTCCCATTGTTCTTTAAGAAAAATCACGAGCCT
TATGGTTCCCACCCAACTTAAACCTTCTTAAATTGTTAAT
TGTCCATTTATCTAATGTAGAAGACTTTACAAAGGTGATA
TGAACACCCATGTTTCTATGCACAGCAGAGCATTGAATAC
ACAGCATCACACCAAAAGGTACCGAAGTCCAAGTAGGATT
CTTGTTACCACAATCAAAACAAACTCGATTTTCCATGTTG
CTACCTAGCTTCTGAAAAACTTGTTGAGTAGTCTGTTCCG
TGGCAAATGTTTCTCCTTCATCGTTACTCATTGTCGCTAT
GTGTATACTAAATTGCTCAAGAAGACCGGATCAACAAGTA
CTTAACAAATACCCTTTCTTTGCTATCGCCTTGATCTCCT
TTTATAAAATGCCAGCTAAATCGTGTTTACGAAGAATAGT
TGTTTTTCTTTTTTTTTTTTTTTTTTTCGAAACTTTACCG
TGTCGTCGAAAATGACCAAACGATGTTACTTTTCCTTTTG
TGTCATAGATAATACCAATATTGAAAGTAAAATTTTAAAC
ATTCTATAGGTGAATTGAAAAGGGCAGCTTAGAGAGTAAC
AGGGGAACAGCATTCGTAACATCTAGGTACTGGTATTATT
TGCTGTTTTTTAAAAAAGAAGGAAATCCGTTTTGCAAGAA
TTGTCTGCTATTTAAGGGTATACGTGCTACGGTCCACTAA
TCAAAAGTGGTATCTCATTCTGAAGAAAAAGTGTAAAAGG
ACGATAAGGAAAGATGTCCCAACGATCTTCACAACACATT
GTAGGTATTCATTATGCTGTAGGACCTAAGATTGGCGAAG
GGTCTTTCGGAGTAATATTTGAGGAGAGAACATTCTTCAT
TCTTGTCAAGCGCAGACCGGTAGCAAGAGGGACTCTAGTA
TAATAATGGCGAACGAGCCAGTCGCAATTAAATTCGAACC
GCGACATTCGGACGCACCCCAGTTGCGTGACGAATTTAGA
GCCTATAGGATATTGAATGGCTGCGTTGGAATTCCCCATG
CTTATTATTTTGGTCAAGAAGGTATGCACAACATCTTGAT
TATCGATTTACTAGGGCCATCATTGGAAGATCTCTTTGAG
TGGTGTGGTAGAAAATTTTCAGTGAAAACAACCTGTATGG
TTGCCAAGCAAATGATTGATAGAGTTAGAGCAATTCATGA
TCACGACTTAATCTATCGCGATATTAAACCCGATAACTTT
TAATTTCTCAATATCAAAGAATTTCACCTGAAGGAAAAGT
CATTAAATCATGTGCCTCCTCTTCTAATAATGATCCCAAT
TTAATATACATGGTTGACTTTGGTATGGCAAAACAATATA
GAGATCCAAGAACGAAACAACATATACCATACCGTGAACG
AAAATCATTGAGCGGTACCGCCAGATATATGTCTATTAAT
ACTCATTTTGGAAGAGAACAGTCACGTAGGGATGATTTAG
AATCGCTAGGTCACGTTTTTTATTTCTTGAGGGATCCTTG
CCATGGCAAGGTTTGAAAGCACCAAACAACAAACTGAAGT
ATGAAAAGATTGGTATGACTAAACAGAAATTGAATCCTGA
TGATCTTTTATTGAATAATGCTATTCCTTATCAGTTTGCC
ACATATTTAAAATATGCACGTTCCTTGAAGTTCGACGAAG
ATCCGGATTATGACTATTTAATCTCGTTAATGGATGACGC
TTTGAGATTAAACGACTTAAAGGATGATGGACACTATGAC
TGGATGGATTTGAATGGTGGTAAAGGCTGGAATATCAAGA
TTAATAGAAGAGCTAACTTGCATGGTTACGGAAATCCAAA
TCCAAGAGTCAATGGCAATACTGCAAGAAACAATGTGAAT
ACGAATTCAAAGACACGAAATACAACGCCAGTTGCGACAC
CTAAGCAACAAGCTCAAAACAGTTATAACAAGGACAATTC
GAAATCCAGAATTTCTTCGAACCCGCAGAGCTTTACTAAA
CAACAACACGTCTTGAAAAAATCGAACCCAATAGTAAATA
TATTCCTGAAACACATTCAAATCTTCAACGGCCAATTAAA
AGTCAAAGTCAAACGTACGACTCCATCAGTCATACACAAA
ATTCACCATTTGTACCATATTCAAGTTCTAAAGCTAACCC
TAAAAGAAGTAATAATGAGCACAACTTACCAAACCACTAC
ACAAACCTTGCAAATAAGAATATCAATTATCAAAGTCAAC
GAAATTACGAACAAGAAAATGATGCTTATTCTGATGACGA
GAATGATACATTTTGTTCTAAAATATACAAATATTGTTGT
TGCTGTTTTTGTTGCTGTTGATAAAGCGATTTTTATACTT
TTCTCTTTTTCCTTTTTTTTTTTGATTGGCTGTTTCCTTA
TGCCGCTCTTTCCCAATTTATGACTTTCCAATAATGTATT
ATTTTGTTTCTCTTTCTCTCTGTTACCCTTTATTTTATCA
TCTACAATAATTGAATTCCGGAGAGGGTAAAGAAACAGGA
AAAAGAAGAAAATGAGACATAGTCAGCATCGTAATCGTTT
TCCTTCTGTATATTCCTTTATCAAAAGACTACACGCACAT
ATATATTAATCCCGGTATGTTTTGGTGTGCTAAATCTATC
TTCAAGCACTATTATAGCATTTTTAAGAATATCCAAAATA
ATATGTAATTTATGATTAATCAAGGTTCAAGAATTGGAGA
AACCGTGAGCGACTTCTTTGATACTTGGATGTAAGCTTTT
ATTTAGTTGCTTTTCGTTTTCTTTTATTTACGCCCTTGTT
TTGCGTGTATACTTTACTTTTCTAATTCACTTGAGAGCGG
GACTATATATAAAAAAATGCACAATTACAAACTTGAGAAT
GAATGCATATCGTGAAGATTTTGATATTAAATTAAGAAGC
CAAAAAACGTAGGCAACCATAACAAATTTCGGCATTGAAC
TTGATTCTAAATGCTACATACAATTACGCGCTGTTTTGAT
ATACACACACATATATATATATATACATTGTGTAAGAAAA
ATTCAAAGCTTAGTAAAACATACAGATCATGGAGAAAAAA
AACCGAATACTTGTGTTACCAGAAGGATCCACTGACTGGA
CTTGGGTCACAATTTGAATTTTATTGATTTTCACCTTCAT
CAAGGAGGATGGTCGTTAGTAATAAAGGGCATTCTGAGTG
ACAGACAAAGAAATTATCTTCAAAGAAATGTTACTTTGAT
TCATTGATATGTTATTTGTTTTTATTTGAAAGCACTCAAG
GAAACTAGACAACAGTAGTATCAATAGTAGATCCACTTAA
ATGCACATCATTTACAGAATACATCCTCTTTGTGAAGACG
ATATCCTCTTGGTCATCATTCAATCTACCTTCGCTAACAG
TATTTGCTGAAGAACAATCCCAATTACCAGAATTTGAGAA
CATATCATCAGATGTTTCTGTCATACTATGGTCACTCTCA
TTGGATAATGATAACATAGAAGAATCAGATATTCCACTCT
TCCCAGTACCATTACCATCGATTATTTTACCGGTATCGAC
ATTGAATTGAACTTGACAAATTTGATGTAATCCCAGTTCA
CAAAAAATTGTCAAGAGTTACTAAACTTCCATCGTTTGCC
ATATCAAGGAATAAAAATCCACATCCTTTTCCATTGGCCT
TAGTGTCATTGCTCTTCAAGCAAATATTTTTATCACTCAT
ACCACTCACAATAATGTTTCCACATTGGAAGACTTGCTTG
GTTAATAGTAGTTCACTTTCACTATCTAGGCTAATTGAGT
TAAATCCATGGACTAACTCACCATATTTCATGTTTTGTAG
GTTTTGTAAATCCCAACAAATGACAAAGCCTTGGTCATCA
CTGCTATATAACGCGCCTGTGTTTTCGTTAAATTTTAGAC
TTTCAATGTATCCTTTCTTAGCATATAATTCACAAACTGG
TTTACCGTCGCAGGATTGAATGTCCCAAATTTGAATTTTA
TCGTTCAAGCTCTGTGCAACGTGATGATTACTTATCCATA
CGCAATCCAAACTTGTGTTCTTTCTTTGCAAATGGTCTTT
TCCACATCCTGCAGATATGCTATTATCTAAAATATCTGGA
ATATAGAGATTTGTTCTCAAATCAAGCAGCGAGATGCCAT
TTGGTCCAAATTTTGAGCCAACTAAGGCCAGTAAGAAGGG
ATCATGGAATTCATTAACGGCAAAAGAATTTATACCTGGA
TATGATTGCAAAAATAGGTGTTTTATGCAATCAAGATTTG
ATTTCAAGTCATATATAAAGAGGAGTCATTTAGAAGGGAA
ACAAAACCGGTCTTGTTCCATGGCGAAACCTTCAAAATAG
GTGCTGTTTTGGCGTTATTTCCAGAATCGGAATCGACGTT
GATACGGTAGATTTTAGAAACTTGTTGTGGTTAAACCTTT
TATTATTTTAGCACATCCCTTATATGTTGAAGTTGCTATC
AGATTGACTATACCGTCTTGATGACCTGTCAATATTAATT
GGTTGTGGTTAGGATTTATTTGAGAGCTGGGGAAAATCTG
TGGCGGAAAATCTACCATGGGCAATAAGCAGATACAAGTA
ATGGGTTTACCGGGAACAGTAATCGTCTGTAGTTCCTTCA
GCTTTTCTCAGCGGAAATTTCAAAAGTTTCAAGTTGTCTT
TCTCGTTCATTGTAGATACTAGAAGTATATTATCCACAAT
GGACATGTCTGAAGGTATGGATAACTCACTTTCATCAACA
CCGTACAGTTTCCAATAATCTGATTTTAATTTTTAGTTGT
ATAATAGTCATTGAAGTTGTCTGATGCTTTTCGCAAAATC
GGTGAATTCATTTTCGAAGTATTGTTTTGCCACGTTTTTG
TATGTGGATAAAGTCATCATCGATTGTAAAATCCTCTTTT
ATCTGATCTCTTCTTTATATTAATAGCAGGCTGACGAAAA
TATTTGTTGGTTCGTAGTATTTGGTATCTTGCATAATATT
AATACGTGTCACTCTCACTATCACACCTACAATCAAATTT
TTAGCAAACACAGATTAAAATTTGGAAGTCATGCAAGAAG
AAGAAGCCAAAAGATAGTTTGAGGAAAGCTTGGGAGAGAT
ATTTCTACCTTTTATATATTGTAAAACGTTTACGCACTTA
TTTATGTAAACCAGTAAGCACCCACCCAGCTATGTCGTCA
TGACTACAAATTGGTTATGAACCAAGCCTTATTCAGTAAA
CCAGCAAATTTAACATCATGCCGGCATTGAATCATACATA
GAAATCAACACAATAGCTTTGAGAACTGAGAATGTAGCTT
TGACGCTGCTATTATTATTTGGTATTGTTTACCTTTTAAT
GTTTATTTGTTTAGAAAACAGACTGCTGGTTTGTTTACAT
TTGAGAGCAGAAAAAAATTGCTGGCGCAGACCAGCCGCAC
AGTCACGTGACAGTATACGATCATGTGATCTTACGTACAT
AATGACATTATACGAGAAAGGGGAAAAAACAAAAATTTAG
TGGAAATTTTTGGTAAAGACCAAATTGCAGTGATCTTCAT
GGTGAAAGGTAATATTTTTGCTGGCGGGGGAGGGGGCTTC
TATCTCGACAATTAAAAGACATACGCTTAACCATTTTTAG
GGTACTCGAGTATCGCATCTGCTAATTGATAAAAGGACTT
TGTTGTGTTTTGAGGCTGTTTTCCATTTTCTTCGTTAGAG
CTACAAGAGTCGACTTTTCGTTAAACAAAACGATTATAAG
ATAATAAGCGCTGTCAGTTTTTCCACAGTTTTGGACTTGT
TACTATAATTCGTGAAGCACATTTTGCAAGTGAGTCAAAA
TTTCAGTTCAGTCCTTCTTTAGAAGAGTGAGTGCGTAGCA
AATAAAACAGCAGGAAATAATTGCTTGTTTTTGTGTGTAA
GTACCTTTTAGTTGGAACTACCGAATATAGTGTTATTCGA
CTTTCACTTTCATAAGCCACAGCTTTTTCTTAGTGCGTTT
TAGTTCGATAAATTTACCAAAAACTATTTTCCCCTTTTCT
TATTCCCTTTTCTTTGTTAGCTTGGGTATTATATTTAAAG
TAACAGAAAGGAAAGAAAAAAGAAAAAAAATGCCTTCATC
CATATCCGTCAAGTTAGTGGCTGCAGAGTCATTATATAAG
AGGGACGTATTCCGTTCCCCGGATCCGTTTGCTGTTCTGA
CTATTGATGGTTACCAAACCAAATCTACATCCGCAGCGAA
GAAAACGTTAAATCCCTACTGGAATGAGACTTTCAAATTC
GACGATATCAATGAAAATTCTATTTTAACCATCCAAGTCT
TTGATCAAAAGAAATTTAAAAAGAAGGATCAAGGGTTTCT
TGGCGTGGTTAACGTCCGCGTGGGTGATGTTTTGGGCCAT
TTGGATGAAGATACTGCTACATCGAGTGGTAGACCTCGCG
AAGAAACTATTACTCGTGATTTAAAAAATCTAATGACGGA
ATGGCCGTCAGCGGTAGGTTGATTGTTGTTTTATCAAAAC
TACCTTCGTCAAGTCCGCATTCACAAGCTCCTTCTGGCCA
TACTGCATCTTCTAGTACGAATACAAGTTCAACTACTCGA
ACAAATGGTCATTCTACTTCCTCCACCCGTAATCATTCAA
CGTCTCATCCTTCCAGAGGCACCGCGCAAGCAGTAGAATC
AACTCTTCAAAGCGGTACAACAGCTGCTACTAATACGGCA
ACAACCAGTCACCGTTCCACCAATTCCACATCCAGTGCTA
CCAGACAATACTCTTCGTTTGAAGACCAGTATGGTCGTTT
ACCCCCCTGGTTGGGAGAGAAGGACCGATAACTTTGGTCG
TACATATTACGTCGATCATAACACAAGGACTACCACTTGG
AAACGTCCAACGCTCGATCAAACAGAAGCCGAACGTGGCA
ACCAATTAAATGCAAATACTGAGTTAGAGAGAAGGCAGCA
TAGGGGAAGAACTTTACCTGGTGGATCATCAGATAATTCC
TCTGTAACAGTTCAAGTGGGAGGTGGTTCCAATATACCTC
CTGTTAATGGTGCAGCAGCAGCAGCGTTTGCAGCTACAGG
TGGTACCACATCTGGTTTAGGCGAATTACCTTCAGGCTGG
GAGCAGCGATTTACTCCAGAAGGAAGAGCTTATTTCGTTG
ACCATAATACTAGAACAACCACTTGGGTGGATCCAAGGAG
ACAACAGTATATACGTACTTATGGCCCTACAAATACCACC
ATTCAGCAACAACCGGTCTCCCAATTAGGTCCTTTGCCTT
CTGGATGGGAAATGAGATTGACCAATACGGCACGTGTATA
TTTCGTTGACCACAATACAAAACAACGACCTGGGATGACC
CAAGACTTCCATCATCGCTAGACCAAAATGTTCCACAATA
CAAGCGTGACTTCAGACGTAAGGTTATTTATTTCAGGTCC
CAGCCCGCTCTTAGAATATTGCCGGGACAATGTCATATTA
AAGTACGTAGAAAGAACATTTTGAGGATGCTTATCAAGAA
ATTATGAGACAAACCCCAGAAGATTTAAAGAAAAGATTAA
TGATCAAGTTTGATGGTGAGGAAGGTTTAGATTACGGTGG
TGTTTCCAGAGAATTTTTCTTTTATTATCACATGAGATGT
TTAATCCATTTTATTGTTTGTTTGAATATTCTGCGTATGA
CAACTATACCATTCAAATAAATCCTAACAGTGGCATCAAC
CCCGAACATTTGAACTATTTCAAATTCATTGGTAGAGTTG
TGGGTCTTGGTGTTTTCCATAGAAGATTTTTGGATGCATT
CTTTGTAGGTGCACTTTACAAAATGATGCTACGTAAAAAG
TCGTATTGCAAGATATGGAAGGTGTTGACGCAGAGGTGTA
TAACTCATTAAACTGGATGCTTGAGAATAGTATAGATGGT
GTCTTGGATCTGACGTTCAGTGCCGACGATGAAAGATTCG
GTGAAGTTGTAACAGTGGATTTGAAGCCAGATGGGAGAAA
TATTGAAGTTACTGATGGTAATAAGAAAGAATATGTCGAA
TTATATACCCAATGGAGAATTGTTGATAGAGTTCAAGAAC
AATTTAAGGCATTCATGGATGGTTTTAACGAATTAATCCC
CGAAGACTTAGTAACTGTGTTTGATGAGCGTGAACTAGAA
CTATTGATCGGTGGTATTGCGGAAATTGACATTGAAGATT
GGAAGAAACACACTGATTATCGTGGTTACCAAGAGTCAGA
CGAGGTCATTCAATGGTTTTGGAAGTGTGTCAGTGAATGG
GATAATGAACAAAGAGCCCGTTTATTGCAGTTCACCACTG
GTACTTCTCGTATACCTGTCAACGGGTTTAAAGATTTGCA
AGGCTCTGATGGTCCAAGAAGATTCACTATTGAAAAAGCT
GGTGAAGTACAACAATTGCCAAAATCTCACACATGTTTTA
ACAGAGTTGATTTGCCACAATACGTTGATTATGACAGCAT
GAAACAGAAGCTAACATTGGCCGTGGAAGAAACCATAGGG
TTTGGTCAAGAATGATTATTCCGCACCAATTTTTTTTATT
TATGGTGTCCGTTTTCCCAACATTCTTTCTGCCTCAATCA
TCTTGTTTTATATTTCAGCTAACAATAGTAAAGAGAAAAC
TCTTTTTGTTAATTTTATCTGAGTTGCTCATGAAATGATT
AATCATTGTTGTTTTTACAGCAACATGGAAAGCAGCAAAG
AAAATGCAGGAAAACGTGAAGTGCTTTTTGATGATTACGC
AAAGTTCTTTTCAAGTTCGCCATAAGAGGAGGTTTTCCTT
TTCAAAAGGAGCATGATACCAATAATTTATATTGCCTTAC
GCCTCTTATTTTTATATCCTCTTTTTAGATTTTATTAATT
TTTTTTTATTTATATACATATAATGTGCCCTGCTTTTACA
ACCATACGTTTTTGTTTTTAATTTTCTTGCATTTTAAAAC
TGAATAGTGACCTGGGTATTATACTACAGTTGAAATTGCT
CTCGTGAGGTACATACTTGAAACGAGCGTACTAGGCAATC
CCTCTCTTGCCAGTCACCTACACACGGAGAGTATCGGTTA
TTTGTCGTGAGGAAAAAGAACCGGATAATAAATTCTTGAT
TTGTTATATTGTACAGAGAATGACGAGAAGTAAAAGAGAA
ACCCGAACAGGACAGAGCGTACATTTTTATATACCTGTTC
TTTTGTGCTTGTAGACGTATATCGTATTATTAAATTAAAA
GTAAACCTAATTTGAACCATCGAGATAAAAAAAAAAAAAA
ACGGAGCACTTTTTGCTCATACAAGCAAAACCGCATTGAC
ACAGCCGTCTCTGTCTGGTTCGTTTGTGACCTGAGCATAC
TTACCCCAGACAACTTTACCACCAGCAGTAACCATCCCCA
ATTCCGAAACGTTAACTTCAATAATGGTACCTTTAGTCAA
AACACCTAACTGAGTGTACATTGGAGATTGTGGATTCTTC
TTAACTGCCAAAATTGGCAAGAAGACAGTTACACCTAATT
CCGGATGAGTGACGTTTGCCTTTTTCTGTCTCAACGCACT
TGGTCTGATGATTCTTTCCATTTTAACTGGTCTTCTAGTG
AAACCTTCACCCACAAAAGTGTGTTTCGTTATCATTCTCT
TCCATGACTTGGATCTAGATTTACCTGTTTTAATAACTTT
GAACATTTCTTCTTCACTTATACCACGAACCTTTGGTAAC
GGAACTGAAAACTTATCAGCTTTTTCCAACCTCTTTTGTT
TGATCGATGAAGAAATAGCTTTGGCTGTGTTATTTTGTTC
TCTGTCCAATAGATATGTCGGCAAAGCATCACCATCGGTA
TCCAATGGTTTGGATGAACCCTTGACCTTAGATTGTTCAT
GTGCCTTAATCTTCTTTCTCATTGATACCTTTTCAGCATA
TCTCTTCTTAGCAAATTGCTTACCCTTCCAACCAGTCAAC
TTCTGGGCCCGTTCAGAAATCTTATGAGACTCTCTTGCCT
CTCTCTTACGTTTCCTTTCTTCGTGATCTAATCTTTTACC
ATGCTGTTTGATGTGACGCTCGATATAATCGTTTTGAGGC
ATTGTTTCGTTGTATATATCAGTATTGATACGAGACTGAC
TACTGACTAAAGATAAAAACGCCAGATACGAAAACCAAGT
TCTTCTCTAACTGATACCTAATCCATTCAATTGTCTTAAA
AGTGCATCTCATCGCTGTCCGGAAAATTTTTCATCGGATT
GTTACTAGAACCGTTGCCGACGACATAAAATTTTTTACGC
CTTTCCTGCAAGGTTGAAGAAAAGAAACCGATGAGCTATA
CCATTCTAAAGTGTCAAAAGAGATGAAGAAATTAAAATTG
TCAACTAACACACAAATCCAAGAATGTCTGAACTTAATGC
ATTATTAAAAGATATCAACGGCTCGCTCACTGCGACATCA
GAATCCTTGGAGAGGTTGTCTGGGATTTATAGTAATTCTG
CGACCGATGAGATTCCTGAAAGTAACCAACTACATGAGCA
TCTATTTTACGACGCTAAGAAGCCTGCTGAGAAAGTATCG
CTGCTATCCTTAAAAATGGGAGCATGCTAGGGTACATAAA
TTCTCTATTGATGCTTATAGGCAATAGGCTAGACGACGAG
TGCAAAGATCCTTCTGCTATGGATGCACGTGAACGCTCTA
TTCAACACCGTGTGGTATTAGAGCGTGGTGTTAAACCACT
AGAAAAAAGTTGGCTTACCAATTGGACAAGCTGACTAGAG
CATATGTGAAAATGGAAAGGAATATAAAGACGCTGAGAAG
CGTGCACTGGAAAAATCTACCTTAGTGAATCATAGCGGCA
ACGACGATAGCGAAGATGATGAGTCTAGTGAGGATGAAAT
AGCATACAGGCCAAATACCTCTGGAATTATCAACACAAAT
AAAAATCATCAGCATACAGGGTGGAGGAAACGGCTAAGCA
AGAAAACGGGGAAGAAAACGATGACAATGAGACTGGCGTG
TATAAACCACCAAAGATTACGGCTGTTCTACCACCGCAAC
AAACGCATTTTGAAGATAGATTCGATGCCAGAGAACACAA
AGATCGTAGTAACAAATCGCGTATGCAAGCCATGGAAGAA
TATATTAGAGAGTCATCGGACCAACCGGACTGGAGTGCAT
CTATTGGTGCTGACATTGTGAACCATGGAAGAGGCGGTAT
CAAATCTTTGAGAGACACAGAGAAGGAACGTAGAGTCACT
TCATTCGAAGAAGATAATTTTACCAGATTGAATATTACAA
ATAAAGCTGAAAAAGGAAGCAAAAGCAACGAGAAAGAAAT
GCAAGGATGAACGTTATCGGTGGTGAAGATTTTGGTATAT
TCAGCTCAAAGAGGAAGCTGGAAGATAGCACTTCGAGACG
TGGGGCCAAGAAGACTCGTTCTGCCTGGGATAGAGCTCAA
AGGAGACTGTAGATACAAAAGTTTATTTTCTTATATCCTA
AAGCGTTTATAGACTTAATATTTAAAAGTTAAATATAAAT
GAAGGGCACTGGTATATAAGCTATTAAAAACAAGAATTTT
GGCTTTCACGACATTAACGTGTGAGAGGTTTAGGCACCAT
TGCCTTTATGATTATTAGTCCCTCCAGAATAAACTCTACC
TTTTTTTTTCTTTTTTTTTTTTTATAGTCCTAAGCAGAAC
ATGACTAAATCGCCATAAATTAACAATATAGTGGGAATAA
GGCACACCAGAAGTGCCACGATATAGTATATATACAATGA
TAAATGAGTACGTTGCCAGAAAGGTCGCTCTAAAGGACAT
GCAACCATGTGCGATCTGTAGCAAACCATCCACTACCGTC
CTTTACAACGCATCTGGTCCAGATTGGCTATATACATGCG
AAATACATTTACAAGATAATCCACAATTTGTCATTCCCCT
CTATAGTACAGAGTATAATGAAGCCGTGGCTCAATTAAAA
CTAGTAAAGGGGAAAATGGATAGTCTGACATCAGCTCAAA
CCCAATTAGGGTCCTGGGATGGTTGGGTTACTAAAATATT
CTCCAAGAAAGAAAAGGAGACAAATAACTCTAAAGACCCT
GATCCAACTACAACCGACTCTACTGATACATCTCCACAGG
CTAAGAACGATGCAGAAATCTTGTCAGAAACAAAGAAACA
GTACAGCAAAATACTTGACAAAGTTACAGAACTGCAAAGG
AAAAACAGAAAATACGAACTAGCAAAAAATCATGTTTGAA
AGCAGACTCCTAAGAAAAAGAACAGAACAAGTAAATCGCG
AACGATACCTCAAGGAGCAAGAGAATTACTCTAATACGGA
TCCTGAAGAACTGCTTCGAAAACACGTGTTCCCCTCCGTT
CCAAAATAAGGACGCAACGGTTGGACCGTTCCTCTTCCTA
TGGCCTAATACCCATGAACTATTGATTATATAGTATATAA
AACTCACCATGGATTATCTATTCATGGTTCGTAACCAAAA
GCTAAATGCTCATCACATTCTAAAGATCACAAAATAAAAT
CAACACGTATCAAGCGACTAAATTGTAGCTAATTTTTTCT
TTCTTTCCAGGGAAGGCAGAAAGTGTGAGTGATGTTTGTA
TTTCTGACAAGCTGTTGAGAGCAGGCAAATGGTGCTTCAT
CAAGTTAAATAATCATCGTTGAACGACTTCAAATTAACAG
CGGCTTGTTCCTTCGTTCCCTTCATATTCATCACTGAGCG
TAGAAAGCTAACGTATTACTCTTTTTTTTTGGAAAGGGAG
TCAATTGACGCTTAAAGACTAGTCATTTTGTTTAGAAAAA
GTCTTATATTTATTTCTGCAGGTGGCAACATACTAGCATA
TGGAAAAAGTTTAGGTAACGAATTTTGATCAAACTAAATC
TCACTTCTGAACTGACTACATATTCTTTATTTAAGGAGTT
GACATTTTTCATTTATCCAGTCACAATTTTAAAAGCACTT
CGTTAACACGTTTGGTTGTCCTTATTTTGCATTGTGATTA
TATCAGGCGGCATTAAGTGAAGTATACCTTGTGACCTGAA
GATTTACTTTGGAAAGTAATTGATGTTTTAAGACAGTACC
GGTTTCCTTTTTTTATTTGGATTTTTGTCAGTAAGAATTT
GTAATTATAGATTAAGATAAAACGAAAAGAAGCATATTAA
TAAGGAGTTTTGAACATGGATAGGAGTGATAAAAAGTTAA
CGTCGAAGAGGTCAATGTACCTTCAAACTTACAAATAGAA
TTAGAAAAATCAGGCACCAGTAGCAGTGTATCACTCCGAA
GCCCGACTAAGAGTAGCGCTACCAATTTGGCGGGCATGGC
CGAAGGTGCAAGAGATAATGCATCAATAGCGTCTTCATCG
GTAGATTCCCTCAACATGCTATTAGAGCGGCAAAGAGTAA
GGCAGTTAAACCATCCACAGCACCAACAGCATATAAGTAG
TTCACTAGCTAAGACCCCGACAACGACTTCATCATTTTGT
TCGAGCGGGAGTTCTAAGAATAAAGTTAAGGAAACTAATC
GAATATCTCTAACATACGACCCGGTGTCAAAGAGGAAAGT
TTTAAACACTTATGAGATCATCAAAGAATTAGGCCATGGA
CAACATGGAAAAGTAAAATTAGCAAGAGATATATTGAGTA
AGCAATTAGTAGCGATTAAAATAGTGGATAGACATGAAAA
GAAACAGAGGAAGTTTTTCACGTTTATCAAATCAAGTAAA
ATATCCGAAAATGATAAAATAAAACGAGAAATTGCCATTA
TGAAAAAATGCCATCACAAACATGTCGTACAACTGATAGA
AGTTCTGGATGATTTAAAATCAAGAAAAATTTATTTAGTT
CTAGAGTATTGTTCTCGAGGCGAGGTAAAATGGTGTCCAC
CGGATTGTATGGAATCAGATGCTAAGGGTCCCTCTTTACT
AAGTTTTCAAGAAACGCGAGAGATTTTAAGAGGCGTTGTG
CTCGGCTTAGAATATCTCCATTACCAAGGAATCATTCACC
GAGATATTAAGCCTGCCAACTTATTAATATCAGGAGATGG
CACTGTTAAGATTTCCGATTTTGGTGTTTCTTTAGCTGCT
AGCAGCACGAATAGTTCCGATAGTAGCGAATCCTTAGACG
AGTTAGAATTAGCCAAAACAGTGGGCACGCCTGCATTTTT
GCTCCCGAAATGTGCTTGGGTGAAGATGCATTCACCAGGT
ATAACTTAACAAAGGAAAATTTATTTCGTGGTTCTTGCAT
CTCATTCATGATAGATATTTGGGCTGTGGGTGTGACCTTG
TACTGTCTTCTTTTGGAATGCTGCCTTTTTTCTGATTTTG
AGCTCAAATTATTTGAAAAATTGTAAACGACCCGTTAAAA
TTTCCAACATTTAAAGAAATACAGTCCAACAAAGTATCTA
AAGTATCTTGTGAGGAGGAATACGAAATGGCAAAGGACCT
TTATTGAAATTGTTAGAAAAAATCCCCAAAAAGAATGACT
ATACCTGCCATTAAAAACATCCTTTTGTTTCATGGGATTT
TGACCACGTACCGGAGAACGATGAAAAGTTACTATCTTCT
GTCCTTGAGCAAAATTACGTTTCCAATGTAACCAAACTGA
TCAATTTGAACCCATTTCTATTTCAAAGCACGAATTGAAA
AACGCTGTCTCCGGTGTCGGGAAAAAAATCAAAGAGTCCG
TACTAAAAGTATCCCGCTAAAGGATCCGTCAGATCTCTCT
AATAAAAACTACCTTCATCCAACGGAAACCACTAGGGGCA
GAGGGGATGCCAATGTTATTGTCAGCGAAGGTTCAGTGTT
ATCGAATATTAAGGAATTAAGTGCTAATGATGGATGTTTG
AACACTGATAGCGACACTAATATTAATATCAACGACGATG
ATCATTATAGTGGTGATGATAACGATGGACATTTAACGAA
AAGAGAACTAGAACGAGAATTAAACAAATTCGATGATAAA
CACGAGGCCGGAAATATGGTTAATTTACCTATCAATTCCT
CATTTGCATCCTTGGACAGCTTCTACATAGATAATTTTGC
GATGGCTAGAATGGGAATGAGTTCTCCAGAAGCGGGAGAT
TCGGTTTCGTCTGTACCAAACCTTCCTTCTGCACCGTCTT
CAACAAGGCTTGGACGATCACCAGTCTTTAGTGGAGTCAC
CAACCAACCAAGTCCAATTCGCCCCGTTTTGCCACAACAA
AAGTCATCGTTTTGTGCAACAGGTCGGTATGATAAGAGTC
ACAATAGTCTTCTTAGAAATTCTTCATCTCATCTAACGTC
ATACAACTCCGGCAGACCATCTTCAAGGACTGGCCGAATG
AATTCACGCAACCAAAACTTACCGAAAATACCAAATAGCC
TTTCAAAAATCTCAACAACGAAATTGACTGAACTAAGAGT
TCCAAAGGATTCAGAAATTCCATCACCTGCAAAAAACCCT
AACGCTGATCGTTTGAGAAGGTTTCCCGTAAAGAAAAATA
CCAAAACACCCGCCATAAAAGATCCTCCGAGAATAAACAT
TAATAGCAGCGATAAGTCAGGCTCCAAAAATTCTCCTATA
AAATCCTTATACCAACGGATGAAACAGTCTAAGGATAATT
CAAAAACCTTCGAGGTACGTAGAGGAAACTTTTTCAGTCA
TTTTAATGGAGATGATGATGATAGCAGTAGCCAGTCGTCC
GTAACCAGTTCTGGTTCAGAATCTGATTCTGAATTATCAT
CCACTTCATCGTCCTGTACATCTGGAACCCAATCTCGGAA
TAGCTCCAACAATAATGCATATTCAGAAACGGAGTCATTA
CCTTTCGAGTTTGGTGTTGATTCAGAAGATGGAAGTGGAG
TATTATTAAGAGATTTACCTAACGAAGATCAAATAAGGCC
GTTTCTGGATATACAACCATGTCGACGCATGAAAGTTAAA
AGTTCATTGAACCTCGAACCACCTTCTGTCTCATCTTCTT
CATCTTCATCCTCCGACGAAGATGAGCTAATTTTAAATGT
CGGGACTGCAGGTCATCGAAGAAGGCATAATTCTTCAAAA
CTTAGTGAACTATCCAATAGTCCGCAGAAGGGATCAAATA
ATTTCATGTATTCCAATGGAAGTGTTCATGACAGTGAGAC
GACGATAACGCCGCAAAATATGGATGACTTGACGCTGCAT
CAGGCACTGAGCCGCAGCCAACCCATTAGTAAGCCTGGCC
CATTAGTATTACCAAAGCGTTTAGACCAAAAGAAAGCTAC
GACGGAAACCTCAAATTTAACAGATATCGTTGAATTTAAC
GGTAATAACGATCATCGAAAGGACAAAAATTTCGATAAAG
TTCTTTATTCAAGGGACTTGTTAAAAGATGCTCTAAGTTC
CACTAATGCAGGCAGAAGGAGATCCATACCTTCAAATAAA
ATAAGAGGACGAAAGGACGCAAGTATTACCATGAGTACTA
ATGTTGGTAATGATGAACATGCTAGAAATACCAGCTGCCA
TGGTGATAAAGGACAAGAAAATGGCGCTATAAAACAAAGG
ACCCATGAAAGATCGCGATCTTTAACAGTCGCTGAACTAA
ATGAAGAGAAGAGAAGGAGTGCACTTCCATGAGTGTAAAA
TTCAAAGTAATTTCCATCGGACTACGATGTTAATCAGATA
TATGGTAGAAAGCTCTAACTTTTACCCTTGCCAACATGCA
CGCATATATGTGTATGTTAAAATAAGTTCTGTATTTGAAA
TGCATGTGATTTACAATCCTCTTGCAATGAACTTAATATC
ATTAACAGGCTAAAAATAATATATGATGTAGATCTTTTAG
TTTAGCATAATATAATCTATAAATCTATAATATTTTTATT
CTAAATTATTAAAAGGGCGGCGAGAGAAGTGTATCTGTGC
TTAGAAAACTTTTCGTTTCTTCGTCTCACCCTGAGAAGTG
CCTTTTCGTTTCAAAATCATTACTGGTGAGTGTCATTAAA
CTTTTCAATTTGCAATTTCCGTATCTTTAAAATTTCATAA
GGAAGCGTGAGTTTTAACGTGCTGATTCAAATTATCGCTT
CTGCTGAAGTTCTTATTACAGATATGGCATGTAAATGGTT
TTTCGCACATATGTAAAGATCTGACATGCCTCTTCAAATG
CTCTTGTCTTTTAAATCTTCTATCGCAAAATTCACAACCA
AATTGCTTGGAAGCGTCCGGAATTAAAGAGGGCTTCCTTC
CGCGCGTCTTCTGCATGCTTCCTGTCTTCTTCCTCACCAC
TAAGCCATGAGAAGAAGAGGAAGATTGTACTGAAGGTGAT
GGTGCAGAAGGAGAAGGAGAAGAGGATGGTTCTGATATGG
CAGCCAATAAGTCCTTTCTCGAATCATTGCTGAATTTTGA
AACTGGCTCAATCATCTTAAAATCACTGCCAGACTTAAAT
GGATTCGTTGTCTTAGCAATGCTTTGAGTAGAGATATCCT
TGTTATTTCCCACCAGCTTTAACGGATTTATTATCGCGTG
GTCACTCTCATCACTTTCTTCATTAGAGGAAACATCAAAC
CCTGAATTTATAAGCACTTCATTTTCTTGCTCAAGAGGAA
GAGACTTGATTAGAGTGCTTTTCCTACTTCTGAAGAATCT
ATTTTTGAACATTTTCTGCGAGGAAGAGTTTTCGGTCTGA
ATGGGTTCACAACCAAGGCTATTACTGTTATTATTACTAC
TGCTACTACTGCCGAATATGTTTAATTTGAAATAGTCCCT
AACTTTTTTTTTTAGATTGGGGCACAGTGGTAAAAGAGTC
TTCAAGCTCATCGTCAATGTTTTCCGTTGGATCTATTATA
AATTCATGTATCTCCAGATTTTTCAAGTTATTAGTACTGG
AAATCCTGTTCAGCCCGTCAAGAGGCTGTTGCTTGAGAAA
GGAAAATCTTTCATTTACCTCCAACTCGTCGTCGCTAACC
ATCAATACATCACTTTCATTATTTAGATCGATGTCATCAT
CATTTTCTACGATGTCGTTATTAAATAATGGTTCGTTAAG
TTCCTCCTACCAAAAACTCGTATTCGTAGTAGTTACCGTT
TTCGGTACGATAGTCGGATATCGAAAGCCTTCTCTCCAAC
TGATTTGATGAAGTAGCTGTAGTTACACAATTGTCGACAA
TAGTATTGCCTGTTAGATCGTTGATAATTTCTACATTATT
ATTGTCAATTTCCTTGGCATTGGCGTTGGCATTTGGTATG
AGTTGAAGGGTAAAATGTTGCTTGTCGTTATTGCGGCTTT
CGTTAAACAGCTCAGTCTTAGAATTCAAAGTGTAACTGAA
AACCGTGTCATTTGATTCAAATCTTTGTAAAGGGTATAAA
GACATGCTTGTCTGTCTATGTTATCGTAAAGCTTTATTTG
TCCCTGGATAGTTTATGAAGTCTAGCAGGCCTACTGTACA
AATTCAAAACAGAAAATCATCATCTTGCTCGAAGCCAGCC
CATGCTACCTATGGCTCTCAGTCGCCCATTCAGCTATCTA
TATATATCTTGGATGGCCACGCTAGGAACCGCGCCGGGCA
ACAACTTGGGCAAAAGCCCTCGGAACAGTAAAAGCCACCT
TTCCGTGGGTTATCCGCTGAAATTTTTGCTCCATTTCCGA
AGCGTCGCACTCGTAACCGTAAATGTAAAAAAACAGCACC
CAATTGGGCCATGTGTGATTAACGCCGGGCGGCTATGCAC
GTTTGAACAAGTATATCCGCATGGAGCAACAACTGCTATA
AGAAATTCCGTCAGAGAAATGGCTTGACTTGCTGCAAGCA
CAGAGGTGTTTATGGATAATATGTATACAATAACCTCATA
GGTGTTTGGCAGTGTGAATTCACTGTTCCCTGCGTTCCCG
GAATGGAGAAAGGGGTATGACAGGCGCCAAAAAAAAAAAC
ACTGAAAAACAAGAGAAAAGAGTAAAGGAGATGGCTTGAA
TATAATATTTATTCCTTGCTAAGTTTAATAGCGTATTTTC
TTATATTAATTCCGTGGACGATCAGATGCGGGAATACAAT
GTTGGCAGTTATCTGTTTCATCGCTCCCTCCTTGCGTAAA
TATCGAACCTTCTATCATTCGATAATCAAGAATTAAAACT
GACAGCCGCGCCTTTTCGGCATCTTCTGGGGTTGATCAAA
ATTATAATAAGAGGACTGCTGCATATTTACCTCCGTACAC
CTTCTACACCCAACCTTATTATGGGGCCTACTAAATTTTC
TTTTGAGAAGAATTGCGTTCTTTTCATCGTGTTGTGTTTT
TGAGATCTTTCGCGCGATGGCATCTCACATTCGCAGTTTG
CATGAAATTTCAGATAGTATTGACAGCATTCGATCGTGCA
CCGGGAAATAACGCTAGGCGTCTATCGTAACATAACAGAG
TGTTTTATTATCTATATAGTGATATTTACCTTAAATTCTT
GCTCTTAAGCGTGTCTCAATTTACTTTCAAAAGAAAGATA
AATACACATAATCAAACAGGAAAAGTATGTTATAAGAGCG
AATAATGTGATAAAGGAGCAAAGTGGAAGGAAAGAATTAT
AAAGAATGACGTTGCCGTAAAGCCAATTTTTCAACCAACA
AAATTGCAATAGTTTCAAGCAAATTATGGTGTGTCCGGGA
TTGGCGGTAGTAAATTGTAAAACAATAGCTGGTCAATAGT
TGATATTCATACCGACACTATAATCCACAAAAGATGGGTG
ACATTGATGGCTGAAATGGTAGAGGCAAGAAAATTTTTAA
AGCAATAAGGCATAGACGTTTCTATTAATCCTTTGTTTTA
TTCAGTATTTTCGATATTTCCTCTTTACTAACTTCAATTT
ACTGAATTTGTATGTAATTTTTAGATGCCAAAAGAGAGCT
TCCAACGGTAGAAACAAGAAGGGTAGAGGTCACGTCAAGC
CAGTGAGATGTGTTAACTGTTCCAAGTCCATTCCAAAGGA
TAAGGCTATCAAGAGAATGGCTATTAGAAACATTGTTGAA
GCTGCTGCCGTCAGAGATTTGTCCGAAGCTTCTGTCTACC
CAGAATACGCCTTGCCAAAGACTTACAACAAGTTGCACTA
CTGTGTCTCCTGTGCTATTCACGCCAGAATTGTTAGAGTT
AGATCCAGAGAAGACAGAAAGAACAGAGCTCCTCCACAAA
GACCAAGATTTAACAGGGATAACAAAGTTTCTCCAGCAGC
TGCCGCAAAGAAAGCTTTGTAAATATGATGAGAGAATAAT
ATAAATCAAACGCTCGCTGATTAAGGTGTCATTTATTTTT
TTTTTAATAGAGGCTTTGTCTTTTATAATTGTGTATTTTA
ATAATATGATTATAGTATATTTTCAAGAATAGAATTTTTG
CGCATGTAACTTCGTTCATACTCAATTCACAGTAGGCAGC
TGTATTTGTATCCGTACTACTGGCGTACGTGCGATGAATT
AATCGTATCCTACGGCACCTTGTAAGCAGTCGAGAAATTT
TTTTTCACTTTTTCCTTTTCATACCTATATAAATAGAAGT
GTTCTTGTCGATTTGAAGAAGGTTTATTTCGTTTCGCTGT
AGTTTTTGTCATTGATCTTTTCATTTTTTATTTCAAAATC
CCCATCAACTATTACAGTCGATGAGGATAGGTTATAGTTC
ATGTGTAACATCTGTGTTTTAAAATAACTCTAGTTATCCG
GGGCGTTTTTCACAAAGTTTGTGTAAGATGCTTTCCTGGG
TCGATGTGGATTGTGCCGTGGCCTTTTTCACCACCTTTAT
AGCGGTGCTTTAACTATTAATAACTGAGGCTGTATTTTGA
ATTCTTACGTAAATCTTGGAATCTATGGAGCATCCAGTCT
CACCTGGGTTGGCTCTGGTAACGCATGACTTGGTATGAAA
AATTGTTTTAATTTGACGAGGAAATTTTGGCATCCGTGAA
GTTCAATACTTCCTTAAGTATTGGTTTTCAAAAAAAAATT
CTAAAATTCTAAAATTCTTCTATTATACCAAAGTTATAAC
GTCTATAAATATCTATAACTGAAACCTGTTTTGTCATAAT
ACCTTGTTTTAGTTGTGCTTTTTTGCTTTATCTGGATATT
ATCTAATATGTTTATCTTCGTTTACCGAAAAAGGAAATGG
GGCAATATTATCGTTATCATTTGTAGTTGCGTCTTCTTTC
CTATTTGTTCTGTTGGCAGTCGCTGATCTATCCTCACAAT
GCCCTTCACTCTCCTTACGTCCAGTATTCACTGCAGAAGG
CATAAAGGCAGGATTCATGAATAGAGCAGATGTGGAATGT
GTCGTCTGAGTACTGAATCTTTTATTCATATGTTGTCTCC
GTTGTTGAGATGCAGTGAAATCTGTAACGGAAGTCCTAGG
TGAGATCTGAGTGGAAGGCGCCTGTGAGAATTTGATGGAC
GATTTCCTGAATCCCTCCGAGATCGGGGAACTTGATGCAA
ATTTTAAAGCTGGTCTTGTATTTTCTTGCTGTTTTAACGG
TGTCGCGACATCAGAGTGCTGCCTACTTAGAGTAGGAGAA
GAAGATCCGCGTGCAAAATTGGTTTTCCAGTCTCTCTCAT
TTCGTCATCCATTTGTGAAATGTCTTGTAATACCTTTTTT
TTAACTTTTTCAAGACTTTGGATAATTCGATTGCTTCCTT
CGTGCGCGTCATCAAGTTACTGTCATTAACCAATACAGAA
GTTCTATAAATAGACTTCATGACATAGTCGACAGGTGGTA
GTGCATTGGGTGAGACCATATTTTCCAGGCTAGATATATT
AACATATTCCGAACCATCTTCTCTTTGTGAATTAGGTCTA
ATGTATTTGGAAAATGATCCATGTAATCTTGAAGAGCCTG
GAGTGCTGGATCCTATTTTATATAAAGGATCAATAGAATC
ATCAAATTCTTGAGATGTCTGCTCCTGTAATTTTTTATTC
ATTTTTGTGAAAGGCAAAATACCTAGCTGTGAATCAAGGT
CATCAGAATCAGAGCGGAAGGAAGAACCTGAATCACTATC
AAAACTATCACGAATAAACGGGTCTGTCTCTAAATTGGAT
GAGTTTTGAGGTATTTCTGTTCCTCTGTTCTTCAATGGAT
CATTAGTGCGGTCTAAATCTTTCCCATCGTTGCTGTTTCT
CTTTGCAACGTTTCAACCTTGTATTTATCGAAGTTCGAAA
TGTCCTGGAGCGTAGCTTGTTCGTTTTGTTCCTCTTTATC
GTCCGAAGCTCTGTTTGACTTACTAGAGTCCAAATTTTGG
TAATTATATCTCGTAGGTTCTGTGGGAACTGTTTCAGTAA
AACTACTACTTCTTCTTGGAAAGTTCTGTTGCCGGCTGAC
TGGTCCACTATCAGGAACATCATCAGTAAATTGATCGGAG
GTATCTAATGGATCTGTTTCCCTACTTAAGCTGGATTTCT
TCTTCGTCGCTGGGCTAAATAAGGACACAGAGCGGCGAAT
ATTTTGAACACCCGAATTACTGGGGAATGCAATTGAACCA
ATCGAATTATGGCTGTCTCTAGGACCACCGGCAAAAACAG
TAGGAACAGCCCTATTGGCAAGCGATCCTATGCTAGAAAT
TCCCGTGTGGTGCATATCTATTTCGGTTTCTCCATTACTG
TCATCCGTGTAGTGTATTGATTGCGCCATTGAAGTGTTTC
GCAAAGATATGAATCAACGTATCCGTTGTCTATATTGGCT
AGGGAACGTTTTATCTCTAAGGTGTCCTGATATGATTCGC
TAGAATCCAACTGCTTTCTTATTTTGCCCTCATTTTCATT
GCAATATCTCGAAACCTTTTGCTGGAACAGATTTAGTAGT
GCTTCGCAAGTAACTGAAAGACCTTCTTCCTTTTGCTGAT
TATCTTATACAGCACTTCTGTAATCAGTTCGTATAAAATT
GGAATTTCGTATATTTTAGCCATGATAAGCAGGTCCAGGG
TCACAGGAGCTAATAGCCATTTGCCATTAATTTGTGCGGT
GTAAAAGAACTCTGCAAATGCTCTTACAGAGGCGGTCGAC
CAAGGCATATACAATGATCTCGGGGTTAATAAGGGTTCTA
ACTCGATTATGGCGTTATTGTTCGAATTTGTACTTTCTAC
ACTTTCAGGGTTTGAAATGTAAGAAAGTCTTCTACTCTTT
TCATTATTAATATATGATTTTGAAGAAAAAATTCACCTTC
TTTGAAATTGCCGTTTATATTGATTGCATTAATGGTGGAA
AAGATGGGCCTTATATTGGAAGGTGAGATACAGCCGTAGT
CTTGATTGTCCCCATCTTCCTCTTCATCTCTTCCATTGTT
CATGCCATATTCTTGAATACTTGCTTCGTAAGGAATGTCA
CTGCCATAACTATTACTTAGCAGTTGCGAATCTAGAGTAT
TCCTCAGCAAAGAAGAGTTAGAGATACGCCTTGCATCCGA
GGAGCTCGATTTTCTGGTGGAATGAGAAGACCTTCTTGAC
GCGACTGGACTATCCCTACCAAATTGAACGTACTCCGCCA
AGGAACTGCTTCTTCTTGAGGGTGCTTTTGGCACCGGCGG
TAGTGGTTCTAGTGGGATCTTTTCTTGTGGGGGTAATGGG
ATATTCAACACAGGCAAGATAGGCGAGTTTGGTAAACTTG
CAGAGCTTCCTAAATGAGAAATTTGGTTAGAGTTGCGCCT
TCTTCCTGAAGTAGAACTTACAACAGAGGCAGTGCTGGCA
GTAGATGCAAATGAAGTCTGTCGCGACTGATTTGGACTTG
CTATAAACCTTAATGCGGATGATTTTCTACGTGAGAAAGC
TTTTTCCGCGGGACTAGCCTTTGATATACTACTGGGTGAA
GATTTGGCTATAATGTAAGATTGAAGAGGGTGTGAGGCTC
TCCGAATGGATGAAAAGCCGTCATCTACCGAACTATTCGT
GGTGGTTCCCACTGTGGAAGCTCGCCTATAAACTAAAGGT
GTATTGGAAAGTGTACAATTGCTATCATTACCATCGTTAG
TTGATTTTTTATATACCGGAGGAGGTGAAACAGAGCTTGC
TCGAGTAGAGCGACCAGACTGTTCTGAAAGCCCCAGCTTT
GAATTTTTCATGTCCTGAAAGGGAACCCTAAAGACCATAC
CTGTAGAAGAGCAAGTGGTGGATATCGGCCTTTTGTTCGA
GGTGCCTGTTTCTTTCAGGCCAGTATCTCCAGTTGCATGT
TGTTTTAACGTGTTTGACCGACTGTCCTCCTCATCCGCAC
AAAGTATCGGTTCTGAAGGAGATAGTTTATTATGCGAGAT
GGCTCGCTGCTTGGGTGACGATGTTGATGAAGTAAAGTCT
ACGCTATGTGGTTTCTTAAGACTTGTATTACTGTTCGATT
TACTATTTCCGTTTTTAGAAAAGTATTTTTCTAGGGATCC
GTTGGATGATTGACTAGAGTTACCAAACTTGGTAGTTTTT
GAGGCTGTATGAGGTGAAAAACTTATGATATTAGAAGTGT
CTCCATTAAACTCATAATTGAAAGATGTATTTGCATAGCC
GTTTGATAATAGTGAATCAAAATATCTCCCCATCTTTTCT
CAATAAATATACTGGAACACCGATAGAATCACCATCAGCA
GTGATAAATTCGAAATCAGATAAAGTCTTGCCGAATATTT
CTAGAGCATCTTTACCTAAAACCATAGCATATGGCGGAAA
TATAGAACTAGTTGATTCCATTTCTAATGGTACAGTTATA
TATCTGGAATAGTTCTCAAATTGTGAGGTCGCAGTCGAAG
TCAAGCGGGGGATCCCTGAGTCGTCTAAGGAATATCCTTG
AGTTACTGTGTATGGATTTGTGTGCTCAATCGTTGATGAA
TTAGAGTATGGAAGATGATCATAAAGACTTAGATTTACGT
TTAAGTTATGACTATTAGCGATGCCATTATTAGTGCGTGT
GTGTTTGGTATTCACTAATTTATTATAGCCGTTTAACATT
GGTAAAGAGAATGATAAAATGTGATCGAATTTTTGAACGC
TAGGTGAACAAAAATCATCTGTTCTGGTACCAAGTAATAA
AGCTTGATGATGAGACTTCCAAATCAGAAGCTTCCAAAAT
CTATGCATACTAATACTGCACTCAGTACATGCTATGTTTA
CTCTTATCCATTTTCCACTAGCGATATTATAAATGAAACA
ATGAAGATTGGAAGGTTGGGGGTCTGGATAAAATCCTATT
ACAACAATGTTATAATTAAAGTAATTACCTGAGGGATACT
GCAAGTGAAAAGGTACTTGTAAAATAGAGTTTTCTTTGTT
GTTTTGTGTAGGGTTTGATGTCATCCTAGCGCCCTGAGAG
TTTCCAAGTAGTGGCAAAATTACGATAGGCGACATAAGTG
TTTTTACTGCGTTTTCATCTGCATCATCGCTTTCAAAATA
CTTAAGATCGCCATGATGGTGATGGTGATGTTTTGGTAGT
TTGGATTTGTCGTCTAGATCATGAGCGTAAGTAGAGAAAC
TACCATCGTCGGTTCCCCTTCTGGACGTGTTTGCCTCGCG
TTGAGGGTAATATAATGCCAATGTCGGAATTTCTGCCTGA
TTATTTTCAATCAGAACTGAGAAGTTGGAATCGTGAGATA
AAGAAATTGGCATCCCATCAATATTAACCAGTATTTTTGA
CGACCCCTTTGAAGCTGGGTTTTCGTCCGATTTCGATTCT
GACTCCCATAAACTTGTACGTAGGTTAAATATATCAATTT
TTTAACAGGAATATCCATATTATCTAACCCACCTACAATG
ATTAGCTTCGTATCTTGATTTTCGTTATTTTCATTTAGGA
CGTGCATACTATGATTAAAACGTCTTGTAATTTGAGGGTT
TTCACTTATCAAAGACCAGCACTTTGTTTTAAGATCTAAT
TTCCATAATTCGTTTGTTGCTATCAGCTCATAGCCGTTGT
GAGGCGACACCATAAGCCCACCGAAAATGTAAATGTTGGA
TTCTGTGAAGCACATCGAATGAAACAATCTCTCTTTAAAG
CTTAAGCCGTTATTCAACTCATTTTCTGATGTAGTATCTA
TTGTAGTATTTATTCTTTGCCATGTTCTGGAAATTAAATC
AAGGAAAAATATCTCAGGGCTTATCCAATCAGCTAATGTT
TTAAAATCAGCATTTCTATCCTTCTGTTTACCAAAATATA
GAATTAGCTCCTTTTGCAGTTGTAATGAATTTATAATAGT
CAGATTTAAAGGTAGTGTGAGCCCACCATGGACAAAAACA
CCTGAACGGGCTAGTTCTACTGCAGCTCCAGTTCTGCATT
CCAAAGTGAGCTTCTTCCTTGTTGCTTCATCCAGATTGGG
ATTCGGTACAATAGGGAGGTTGAGCGGATAACAAACACTA
GATGGTGGTTGTAATACGGTCATTTTTAAAAACTTTATGC
TTTCACCTAATTATAGAAACGCGTACTAATGTTTTTGTTA
TTGAAGAAACTGGAAATGACTAAAGAATACTCAGGCAACG
ATGAGCATAGCCAAAAAAAAAATTTGTTAAAAGTGATACT
GGTAACTTTAATACAATATCCAAAGTTTATGATATCAAGT
TGGAAACGGTGTCGATGTGGACTTTGTTAGAGGTTAATCT
GTATTTGTGACTGGGCTCTGCCAAACTTACTATCTTCTAT
TATCTAGGCTCAAGTAAGTAAGATGAAAAAAAGAAAAGAA
AAAAAAAGCAGAAAAAAAGCAGAAAAAACAGTAAAGTGGG
TGTGAGTGCACTGGAAAGCCTGTGTAATAAGTTTTTGATG
TACTGTATTCCTTGCGAGTATTATCACAAAGCTCTACTGT
GTTTGCACTGTGGGCGTATAGGGATATCGCGAGGGCAACG
CAAAACTAGCAAGATACACATATTCCATACATTAAAGCGG
TAATTTTTAGTAGTTAATTTCGAAATTTCAAACCCGGCAA
TGATACGCACATTAAGAAAAGGGAAAAAAAGAATAAATTG
GCCATAGAAAATTCTGTTATCCACTAGACAGAAGTTTGCG
TTCCATACTGTCAGAGGTGGCATTTTACATAACAATAGTG
ACAAAAATAAATTTCAGAAGGAAGGCAACATAAGTTTTTC
TAATCCTAAAATCTTTCGATTTTGTATCAGAGATTGTTCA
CGCTAATGTCATTCATCATAGTAGATCATTTATCTTTCAC
TGCGGAGAAGTTTCGAACGCCGAAACATGCGCACCAACTT
TCACTTCTACAGCGTTTGACCAAAATCTTTTGAACAGAAC
ATTGTAGGGTGTGAAAAATGCGCACCTTTACCGCTAGCCC
AAGAGGGCACTACAAAATCTAGAGTTGTACTTCAAACGTA
CATGTAATCACCTTGTATATACTCGAAAGAAAACATCAAG
TTTCTGTATAAATATGAGTGAAAGCATAATCATACATTAT
CTTTTCAAAGATGAAGAGTGGGTGAATTTTGAGATAATTG
TTGGGATTCCATTTTTAATAAGGCAATAATATTAGGTATG
TAGAAAGTACTAGAAGTTCTCCTCGAGGATTTAGGAATCC
ATAAAAGGGAATCTGCAATTCTACACAATTCTATAAATAT
TATTATCATCATTTTATATGTTAATATTCATTGATCCTAT
TACATTATCAATCCTTGCGTTTCAGCTTCCACTAATTTAG
ATGACTATTTCTCATCATTTGCGTCATCTTCTAACACCGT
ATATGATAATATACTAGTAACGTAAATACTAGTTAGTAGA
TGATAGTTGATTTTTACTCCAACAAAAGAATTACAGTCAG
TGGCTGTTTGCTGACATTTCATTGCTTCCCTTACAACCTG
ATTTCCATTCGAGTTGAAAGGTTGAGAAAAATTGCAAGAC
TTCTCTCTCATCTACCTTCCCCTTTTCTTGAAGACAAGGT
GAGAGACAATTTAGTACTAAAGCTTTTGCGGTTGTTATTC
AATTGAGGTAGATACCTGGCAAAACATTTCTTGTGAGCAC
AACCTCAATTAAAGTTAGACAAGTAGGTGCACTATTGGTT
GCTTGTTGGCTCATCTCGTTGAGGAATGTAATAACTACTT
GTTATTAACCTGTTTTTGTGCCATCTATAGTGGAGAGCTT
ATTGCAATTTGTTTTTATTTCTTGACTGCATATATCAGTC
TTTGACAGGCTGCATGGGGATGACAGTTAGAAACTAGCCA
AATTACCCCTTATGTAGATAACAATCATTGCTTATTCGCT
CTTCCCCCATTTTTTTTCTTGCTCTTGCTGTTTTTTCTTT
TAGCGTTCGTTTCAAGGAACAAGAGAGGGAAAAAAATCAA
AAGTAGAAAAGAAGAAGAAAAAACAACGTAACACAAGTTA
ACACCACAACTGAAAAAAAAAAATAAGAGGTGAACGAACG
AGTAACTGGGGAGAGGAAAGCAGATTACCACAATATACAT
TCAAATTAAAGAAATGGACTCACAACCAGTTGACGTTGAT
AATATCATCGATAGATTATTGGAAGTAAGAGGATCTAAAC
CTGGTCAACAAGTTGATCTAGAAGAAAATGAAATCAGATA
CTTATGTTCGAAAGCCAGATCTATATTCATAAAGCAACCC
ATTTTACTAGAGTTAGAAGCCCCAATTAAAGTATGTTAAT
GTTGAACTTCGCAGTCAAGAGATAGAATGCCTAGAGCTTC
AGGTGTTTTATGTGTTCTACTCCTGTTGCGGCAGTAAGAT
AGTTACAGCAGTTATTTCCGTTTGACTGAAAGAATTTACC
AAGCATCTGATGTTAGCCTACTCATATGTCGAGATAGCCG
AGATAATGTGTGTGTTTAGCTCTTCATTTTTCTATCTTAT
TAGGCATTTTTTTACCAAGATTTCCTTATGTTTTGTATCA
TCATCCGGCCGGCGCCTCCCATATTCAGAAAAATCCCCTT
GCTCACACTAAAAAAGAAGGCATTTTTTCGTTATGAAGAA
AACGAATCTTTTTTTTTGAGCCCGAGAGAAAGGTCGGACG
AAAACCAAGAAATGTGGATTTGCAGAAGGCATTGGGAGAA
ATGAAGCGTTTTTGACAGCAGTAATTGTTCTCTTAAAGTC
AACGGAATGAGCTAGATTTAGTGACAAATTCATTTACTAA
CTTATTTTTTTCTATTTTTTTTTTTTTTTAGATATGTGGT
GACATTCATGGGCAATACTATGATTTACTACGTCTATTTG
AGTACGGTGGATTCCCGCCAGAATCTAATTATCTATTTTT
GGGTGATTATGTCGACCGTGGTAAACAATCCTTAGAGACT
ATTTGTCTATTACTGGCTTACAAAATTAAGTATCCAGAAA
ACTTTTTCATTTTAAGAGGAACCATGAATGTGCTTCCATT
AATAGAATTTACGGGTTTTATGATGAATGTAAGAGACGTT
ATAATATCAAACTTTGGAAAACTTTCACGGATTGTTTCAA
TTGTTTACCAATTGCTGCAATTATTGATGAGAAAATCTTC
TGTATGCATGGTGGTCTCTCACCAGATTTGAATAGTATGG
AACAGATCAGAAGGGTGATGAGGCCAACAGATATTCCCGA
CGTTGGCTTATTATGTGACTTATTGTGGTCAGATCCAGAT
AAAGATATCGTAGGTTGGAGTGAAAATGATAGAGGTGTTT
CTTTCACTTTTGGTCCTGATGTAGTGAACAGATTTTTACA
GAAACAAGATATGGAGTTGATTTGCAGGGCCCATCAAGTT
GTGGAAGATGGTTATGAATTCTTTAGTAAAAGACAATTGG
TGACACTTTTCAGTGCTCCGAATTATTGTGGTGAATTTGA
TAACGCTGGTGCAATGATGAGTGTTGATGAAAGTTTATTA
TGTTCTTTTCAAATTTTAAAGCCAGCCCAAAAAAAAGTCT
ACCAAGGCAAGCTGGGGGTAGAAAGAAAAAATAAATAGAT
TCACGTCCTAAATCAAAGTTTAAAAGGAAAATACTTATTA
ACAAGAAGAGTAGTAGAAGAAAAATACAAGAAACATAAAC
GTAGAAAACTTTTAGTCAATTCTTTAAGCGAAGAATACGA
AAGAAACATCAAGAAAACAAAGGAAGATGCAATCATCACT
CGTCATATACACAAATAATTCCCTTTAGTGCAACAAACCG
CGAAAAAGCATAAGAAACATAAAAAAAATATAAAAAAAAG
GAGATAATAATAAGATGTGAAGGATTTGAATTAGTGGAAA
AATGATAAGTCTACACTATTATTATTAACGAAATGCAATT
TTTCTTTATTTTCTTTTATTACTATTATCATTACTATTAT
TATTAGTATTATTATTTTTTACTTATTTTTATATTAAACT
ATGTTAAATTACTATATTATTATTTTGTCTAACTCTATAT
TGAGGCTGTCTTTCGTTGCACTGTTAAGAATGGTCACGTC
TTCCTTTGGCTTTGAACCCTTTTATAAACAAGTTGGCCAA
ATCATTTAGTCAATCACGTCAACCTGTCTAAAATAAGACA
GGTAAAAAGAAAATGCCATCTCCTAGAATCGAACCAGGGT
TTCATCGGCCACAACGATGTGTACTAACCACTATACTAAG
ATGGCGACTTTTCAATGGAGAACTGTTGTATTACGGGCTC
GAGTAATACCGGAGTGTCTTGACAATCCTAATATAAACAG
TCTTAGGGAAGTAACCAGTTGTCAAAACAGTTTATCAGAT
TAATTCACGGAATGTTACTTATCTTATATATTATATAAAA
TATGAATCATACTAAGTGGTGGAAGCGCGGAATCTCGGAT
CTAAACTAATTGTTCAGGCATTTATACTTTTGGGTAGTTC
AGCTAGGGAAGGCCGGGTTTTATCTCATGTTGTTCGTTTT
GTTATAAGGTTGTTTCATATGTGTTTTATGAACGTTTAGG
ATGACGTATTGTCATACTGACGTATCTCATTTTGAGATAC
AACAAGAACCGTATCCTTATTTTGTACTTTTGTGTAAATA
TTTAATGAATTGTTTGAGCAATTACGAAATTGTTTGGAAT
CCAAAGGAATCTTCAGTAAATTTGTTGGAATAGAAATTAA
TTGGCTTCTATTAATCAGTGCGTATGTTACTGGTATATTG
GGAATGGGTGAACAATTTGAGACAGTTGTTGGATTCCATT
GTTGTTAAAGGCTGCAATATTACGTAGAACGAATATGCTG
CAATTCTCCTCGAGAAAAATAGGAATCTACAAAAGGCGAA
TCGATAGCTCTACATAATAATGTTACTTTATCTTCTTCCT
TTTATACTTTGTCATTCTTTTTCTTATTACGTTATCAGTT
CTTGCATTTCAGGTGCTATTATATTTGGTGACTATTTCTC
AATCTCTATGACATCTTCTTATACCGTACGTGATAATATA
ATAGTGATATGAATACCAGTCGATAGACGATAGTTAGTTG
GGTTTTATTTAACAAATAGGTTCCCGAGAAAAAGTTCTAA
TATTTTCTATTTACCCAATAGTACTACCCCATCAAATAAT
AGAATCATAGTAATTATCAGTAACAAAATATACAGCCCTC
ATCAGCAATGTAGTCTCAACAACTGCCCCCAGAATTCACC
GCTTTTCTTCGATCGTCAATATGGAAGTGAGGAAACTCGG
GCTCACTTAAAACGAACTGCATGTTTTAAAATCATTATCC
ATGCAAGTGTGGCATAAAAGCCGTAGTTAGATATATCTCA
AACGCGCAAAAGTTAAAAAGAAAGCCCTGTAGGGGGCTCG
AACCCCTAACCTTATGATTAAGAGTCATACGCGCTACCGA
TTGCGCCAACAAGGCTCTTATTGTTGTTTTTCTGATTCTT
ATGGAGGGATTAGAGAGCAAAGTAAAGTACTTATATGTAA
TTTAACATTCGATGAACCGCGGATAATTAGTAATATGAAA
TGGGTGATGTTCATAATGTAGAGAATGTGGATTTTGATGT
AATTGTTGGGATTCCATTGTGATTAAGGCTATAATATTAG
GTATGTAGATATACTAGAAGTTCTCCTCCAGGATTTAGGA
ATCCATAAAAGGGAATCTGCAATTCTACACAATTCTATAA
ATATTATTATCATCGTTTTATATGTTAATATTCATTGATC
CTATTACATTATCAATCCTTGCGTTTCAGCTTCCATTGAA
AACGATGACTATTTCTCATCATTTGCGTCATCTTCTAACA
CCGTATATGATAATATACTAGTAACGTAAATACTAGTTAG
TAGATGATAGTTGATTTTTATTCCAACACATAATTAGAAT
TTAAAAGGCAGTATTGGTGAAGATTGAACATTAATTTTCT
TATGCTTATATAATAGAGGTATGAACACACGCATATAGGA
TCATTATATAGTTATGGCTAGTATTATCATGGCTCTGGTA
ATTTCATACATTTGATGTCGTCACGACTCATATTATTTGC
TCATATATATAACTTCCTCATATATATAACTTCCTCATCA
AGTTCAATTAATAGATCTTTAGTTCAAATTCAGAACATTC
TGAATTTGTCGTTTAACATTTCCTTCTGCAAGAGTACATT
CACACTGGAACGTATACGAGGTGTAAATTGGTATACTGTT
GGAATAAAACCAACTATCGTCTATCAAGCGAGGCGCTGAA
ATCCTACTATTCGCTCGAAAGACCGCTGAACGCAGGAGAT
TCTTTTTGATCTTGAATATCATTTGAGTATTTTTGTTCTA
CATTCTAGTTTTAGGAAAATCATCAATCTATGGCAGGAAT
CAATAGTGTTGGAATAAGAAATGCATATTTGCCTGCGAAA
AAAGTTATTCTTTTTTTTTGGTTAACGTAGTTAAACTACT
CTGTTAAAAATAATGGGTTAAGGTTCATGTTCGTCACATA
ATGTTTCGTACACTTAAAATTCAAACGCTATCAGTAGCAT
TACAACGTGTATGAAGATCATTGGAGAAAAGCAGATGGTT
AAGAGCTTCTTGCACTGAAATTTGAAAATATTTGTCTGAA
CTTAGTAGTGAAAAGTGGTGAATGAACCAGGTTTTTATAC
ATAGATATATGGTTAAGTTATGAAAACTCTTTTGGAAGAA
CAAATTAGTACAAAGGCTGAGGCGGATTGGTTAAAGTTTT
TAAATTAAAAGTGAGCTTCTATTTTGATAAATCACAAATA
TATAATTTTTAACAGTGATGTATCATCTTCCCATAAATGT
AATGACTTCTTCTTATGCTCAGATGATGCTCTGTGAACTA
AGTGCGCAGTCCTTCAAACCTTTCCACTCAGGTAATCTTG
ATAAAGTTTCCAAGATGGTCCATTCTCTGGGTCTCTTACA
TAAACAAACTTCACTCCGTATTTCTCCACTTCTTTGTTTC
TACTTTCATCATCAAATAAACAAATCTTTTCGATTTTAAA
TCGCTGGTATTATAAAGATCTTTCAAACCGTCCCTTAAAT
GGCCAATTTTACTTCTTTCTCCCCACTGAAATTCATCGAA
CAGGTTGGCCAACGGGGTTACGACACCAGCATACTTGACC
TTGAATATTTTCAGTATTTCCTGGGCAATCTCAGGTGCCC
ACGTTCGTGACGCGGTCATTAACTTAACTCCATTATCTTT
AAGATCACCTAGTATACGTGGGATATCTTTGTAGATTGTG
AGCTCGTAACCATCTCTACATATAATTGTGAGAACTTCGC
CATTACTACTTTTAACTGGCTTAAAGGGACCGTGCAAATG
GGTATCACAATAGCAGGGCCAAATGGTGTAGTCCAAATCG
AAGGCGGCCACGTCAGGGTATCCAGTCATAATAAACGCGT
TGAGACTATTTTGGAGCAGGATTTGTAACAAAATTGTTCT
CTTTGTAAGTTTAAGGACAAAATGCTTGTTTCTCGAGAAG
GTCTCCTTTTCGGCAGGTCCTTCTTCTAGTGCGTGAAAAA
TATTCTACTCAATCCCTTAGTATTCTTTGTAAACAATACA
CTTTAAAGAAATATGAATGCTTATCTGCTTTTCAACAATC
ATTTTAGAGTTCTTATTCACTGAGGTGCGAATGGGTACGA
AATTTGTTTCAGGAGAATTTAGCTTGTTGCACACAAATTT
CTGCCATTTATATCTGCAAGATCTGTTTCCCTCTTTCCAA
CTAGCGAGGCATATTAGAAAAAGAGTGAATAGTAACTTGT
GTAAGTTTTGATGTAACGGTAGTATAGAGTACCTATAATA
TTCGCCGATTATATTCTCAAAACTTGTAAATAACGCCATG
TCACCGTATGGAGAAAGTGCTAACCAAATTGTAATATCGA
CCAAGACCTTTTTCTGTGAATTATGTAAGTTTCTTAAAGT
CCATGTCATGCTTGAAAGATTTTAATCAACCTTGCATTTG
TGGTCGTTAAACTCAAAGGGGATATTCAAACGACAATCGA
CAACTAACTTCGAATAAACTAAGATTCACTTTATTGGGAT
ATAATCAATTACCCTTCATTAAGTGGTGTATATGTTCCTG
ACGTATTGTCATTTTCGGGATAAGAGGTTTGATGACTATT
TCTCGATTTTCATGTCATCCTCTTTACACCGTACGTGATA
ATACACTAATTACACGATATAACTGAGCAATGATATTTTA
GAGCTTCATCTCCACAATTTCATGTGTAAATCTTAAGAAT
TGTAGATATATTCTATTTTTTAATGAAACTTTTTCAACAA
ATTAGGTTTCGTGGTCTAGTCGGTTATGGCATCTGCTTAA
CACGCAGAACGTCCCCAGTTCGATCCTGGGCGAAATCAAT
TTTTTTCGAAAACGTTATAATTTACGTTAATTTACAAAGG
GCATTCCTTTCATACTAAGCAATGTTTACTTCCAATCTCT
TGAGACATCTTCGAAACTAGTTGAAAAGAGACAAATCCGC
TTAATAACTAATAGTTACAAGAATGGCCAATCAAACTCTT
GCCAAGCGATACAAGCTTTACAATCCTGTAACAAAACATA
CTTTTAGCGGTTCCGACGGTATTCTTCTTTTCTCCATATA
TTTTGCTTATGTTGGCTACTTTAAAATAATTACCGCTTCC
CCACCAGAAACTAAACATGAGCTAAAGGCGCAAAACTTAA
AAATTACATAGCCAAGACTGTTTTCAAGAAAAAAATATCA
GACCACATTTGATAAAGTACATACCTCTGTTAACTCCCGT
AATACACCCATATTCTTGTACTTTCTACAATCTATCACTC
AAACTTCTCTATTATCCAACATCTGCTGTTGCATAGTAAA
GTAGGCCGTAAACGCTCAAAACCGTTATCTTTAGGTTACC
CTTATGTTTGAATCGTTTATCTCACATTGGCGGTGTTTTC
CCTCTCCTGTGGGCTCCAAAATCTTGGCCGTGGGAAGCTT
CAGCGAGGGATTGTAGATGTAGTTTCAACACGTCGGCTGA
TTTATCCCGATTTTGTTAGTAGAAAAGGTTCTACTTCATT
CTTGCTTGAGACGTCGTCCCATCAAATTTCTAACATAGTC
TTTTTTCAAGGAAGGATATTTTTCAAAGCAGGACTGCAAT
TAGTCTTTTCCTTTTCTTTACTCCCCTTCCATCATAACTG
TTAGTGAATAACCACTTATATAGCATAACACAATGGATCA
AGAAACAATAGACACTGACTACGACGTGATTGTCTTAGGT
ACCGGTATTACCGAATGTATCTTATCTGGTTTACTCTCTG
TAGATGGAAAAAGGTATTACATATTGACAAGCAAGACCAT
TATGGTGGCGAAGCTGCTTCTGTGACCTTATCTCAATTGT
ATGAAAAATTTAAACAAAATCCGATCAGTAAAGAGGAACG
GGAGTCCAAGTTTGGTAAAGATAGAGATTGGAATGTCGAC
TTAATTCCTAAATTCCTGATGGCCAATGGTGAGCTGACAA
ATATTTTAATACATACCGATGTGACCAGATATGTCGATTT
CAAGCAAGTTTCTGGCTCCTACGTTTTTAAGCAAGGCAAA
ATTTACAAAGTGCCAGCTAATGAAATAGAAGCCATTTCAT
CGCCATTGATGGGTATTTTTGAAAAACGTAGAATGAAGAA
ATTTTTAGAATGGATTAGCTCTTACAAAGAAGATGACTTG
TCCACTCATCAAGGATTAGACTTAGACAAGAATACCATGG
ATGAAGTGTATTATAAATTTGGGTTAGGCAATTCTACCAA
AGAATTCATCGGTCATGCAATGGCTTTATGGACCAATGAT
GACTACTTACAACAACCTGCTAGGCCATCGTTTGAGAGGA
TTTTGTTATATTGCCAAAGTGTTGCCCGTTACGGTAAATC
ACCTTATTTGTATCCTATGTATGGGTTAGGCGAACTTCCA
CAAGGATTTGCTCGTTTGTCGGCTATTTACGGTGGTACTT
ACATGCTAGACACTCCAATTGATGAAGTATTGTATAAAAA
GACACAGGAAAATTTGAAGGGGTCAAGACTAAGCTGGGAA
CTTTCAAGGCCCCATTGGTTATTGCTGATCCAACTTATTT
TCCCGAAAAATGTAAATCTACTGGTCAAAGAGTTATTAGA
GCCATCTGTATTCTTAACCATCCAGTTCCGAACACCAGTA
ACGCGGATTCTTTACAAATTATTATCCCACAAAGCCAACT
GGGAAGGAAAAGCGATATATACGTTGCGATTGTTTCAGAT
GCGCATAACGTTTGCTCCAAGGGTCACTATTTAGCAATTA
TTTCTACAATCATTGAAACTGATAAACCACATATAGAATT
AGAGCCTGCTTTCAAACTTCTGGGACCAATCGAAGAAAAA
ATTCATGGGAATTGCCGAATTATTTGAACCAAGAGAAGAC
GGCTCTAAGGATAACATTTACTTATCCAGATCATACGACG
CATCCTCTCATTTCGAATCCATGACTGACGATGTTAAAGA
TATTTACTTCAGAGTAACAGGCCACCCATTAGTTCTAAAA
CAAAGACAAGAACAAGAAAAGCAGTAAATTCATACCTTTA
CGACTAAAGCAGCAATTGGAGGGTAAACTTATTTTTCCGA
TAATGTTCTTGGCAAATGAGTTACCAATAAATGACATGAA
TTACAGAAAACAAGAAAATATTTGCCAAAAAAAACCAATA
CAAAAATATAGGGGAAAAGATTATCCTTTATTCCTTTCTC
ATTCCACTTTTTTTTTGTTATATGCGTATTCTGATTGATT
CATAACTAAGTATCTTTCCTTTTCTTTTCTTTCAATTTCT
TTTTTCCATATATAAATACATAAATTTACATACCTTATGT
AGTATAATATATGGAAGAATGCTACTGAACACATCAGTAC
ACATGCTATGTACTTACAATCTTAGTAAGGTAGATGTAGG
TCTAATGCTTCGATGATCCCTTCATTATTTCTTGGGTATA
ACTGTCAGTCTCGCACCGCAGTGTGCCCTTGTGTGGCCAG
CCTCGTGACAAAATGAACATTTTATCTTATTTTTTTTCTT
TTTACTACTCTTTTGCTGGTTACTCCTGAATAGTGCTCGT
AGTTTTATCTGCCTCTTCCTTGGCTTTAATCGGTATCAGG
GCATATTTTTGATCGTCTTTTTCCATGATCTCTATTCCAT
TCCGCAGTACCATGTCAAGAACACTAGTATTCATCATACT
TCCCACAGTGCTTTCATGCAATCCCAGTAGTAGGTTAATG
AATTTCTCTAATTCTTTCAACTTATGCTCGTACTCAACTT
GTAATTGTGATCCATCTTTTTGCTTTGAAATGATCAACTT
AGCCAGGACATCCATAGCTTGTGACAATCTGACTATATCA
TTTTCAGTCTTATTTGATGATTCACACATTCCTTGTTATA
ACAACCCTCGGTATTCTTTTAACAAACTTACGATGACTAT
ATTGTATTAGTGTCAACCTCATCGCCAGGAACTTTTCATT
GAAAATCTTCTGACAAATTTTCTGTGTAAAGGAAAGAAAA
TGGAGTATAAAATCGAAAGTTTATTCCAATTGTGCTAGGC
TGTAATGGCTTTCTGGTGGGATGGGATACGTTGAGAATTC
TGGCCGAGGAACAAATCCTTCCTCGCGGCTAGACACGGAT
TGCACGCCCTTTGGGCAAGGGATAGTTCTCTATTCCGCAC
CGTGCCCTGTTGTGGCAACCGTCTTTCCTCCGTCGTAAAT
TTGTCCTGGGCAGAGCTGTCTGCCCGGAGGCGGGAGAGTC
CGTTCTGAAGTGTCCCGGCTATAATAAATCGATCTTTGCG
GGCAGCCCGTTGGCAGGAGGCGTGAGGAATCCGTCTCTCT
GTCTGGTGCGGCAAGGTAGTTCTGGGTCCTTAGGGCTCCA
CCTTCACCGCTGTTAGGGGAGTTTTATCCAGCGTCAGCAA
AGGTGACCCGTGATGGAGGCGGCCGGGATAGCACATATCA
GTCGGATAATTGTGCAAGTTGATCGCTTCGGCGGTTTAAT
TTGGCGGTGCCATCAGGATTTACTCGCACATTGTGGCCGT
TCCTCGGGGATGGAGTGTGTCCTGAACCATATTTTTTAAC
ATTTTTTTGAACTAATTAACCGTCCCAATGAGGGATGTTG
GAAGAGTAAGTTGATTTAATGTCCTATTCTTGTTCTTTTC
GAATATAAATGACGATTGGAAGGTGCATGTCAATGTTTAT
CATCATGTTCTTGTTGTAGGTAGTCCTTACCTTGGTTGTA
GAGTGAGTAGCGACAGGCGGCAGCGGAATATAAGAAGGAT
AAAATGAGAATACTTAGAACGTGTTGAAAGAAGAATAAAC
GATCATCCATCGACTAGTACTGCTGCTACTAGTGTGCTGT
CATACTACTAATATATTATCATATACAATATAAGAAGATG
TCATAAACATTGAAAATAGTCATCAAATCTAATGGAAGCT
GAAATTCAAGGGTTGATAATGTAATAAAATAAAGAATGAC
AAAGTATAAAAGGAAGAAGATAGAGTAACATTATTATGTA
GAGCTATCAATTCGCTTTTGTAGATTCCTATTTTTCTCGA
GGAGAATTGCAGCATATTCGTTCCACGTAATATTGCGGCC
TTTAACAACAATGTAATTCCAACAATTATCTTAAAATTTG
TCTATATTTTTAAAAAGTATGAACAATTACCAACATGTGG
TACATATTGGAGGCCCGCAAAGCTGAGTTGGCATTCATTC
ATTCTTTAAGTTGAACAAAAGACAAAAGATTTTCAAAAAA
TATGGTCTCTAGCGGGATCGAACCGCTGATCCCCGCGTTA
TTAGCACGGTGCCTTAACCAACTGGGCCAAGAGACCAAAT
TTTAATGAAATACTTTTACTGGAAAGAAGGTAACAAACCA
TGGAAGATGCTTTTCTACCACCCATGAAAGTCTGAGATTT
TTATTAATGATGTTGGAATAAAAATCAACTATCATCTTGA
GAAATGGGTGAATAATTAGATAATTGTTGGGATTCCATTG
TTGATAAAGGCTATAATATTAGGTATACAGAATATACTAG
AAGTTCTCCTCGAGGATATAGGAATCCTCAAAATGGAATC
TATATTTCTACATACTAATATTACGATTATTCCTCATTCC
GTTTTATATGTTTATATTCATTGATCCTATTACATTATCA
ATCCTTGCGTTTCAGCTTCCACTAATTTAGATGACTATTT
CTCATCATTTGCGTCATCTTCTAACACCGTATATGATAAT
ATACTAGTAATGTAAATACTAGTTAGTAGATGATAGTTGA
TTTCTATTCCAACATACCACCCATAATGTAATAGATCTAA
TGAATCCATTTGTTAGTTAATAGTTTAAATGTTTTTATCG
GAAGAGGTTTTGTCATCACATCAGCAATGTTCTTCTTGGT
CTCGATGTAGTATACGTATAAATTATTACCTGATACTTCA
TCTCTAAGTCTCATTGCCTTTGTGCCAAAAATCTGTTTCT
AAATTTCTCTTCATTTGTAGACTTAATTATACTGATCGTT
GATCTACTATCAGTAAGTAAGCCTTTAATAATTGGTTTCT
TGTTAAGTTCTTGTATCAGGTAACTTAGATTATTTAATAA
TGGGACAGATTCACTTATCGCGTGTATTTCTGCTTCCGTA
GTTGAAGTACATGTTAATGAAGCCTTGGTGGACTTTCCTC
CAATTACCTTTCCATTAAGTAAATATATGTTGCCAATTTG
TGATTTATAATACGGTTGGTTGCCATACGAAGCATCACTT
ATTGCGACTAGTTTATTATCTGGCTCGGTAGGTTTGTTTT
GTGCCATATCAGTTGTTTATCTCTAGTGTCCCACATGAAT
TGTATCAACTCATATGTCATGTCTAAAACTTGCCTAGAGG
GGAATAGTATATGTTGAGCAAGTGTGTTGATGTAGTATAG
TAAGTCAAATCTAAATTTATATCCAACATATGAAGCTAGA
CCAATCAACTTTTGCATTTCATGTACCTTCTCTTTGTATT
CATCTTCATCTATTTCTAGTTCATCCTGGTCTATATAAAG
ACCTGGTTGACCTGGAGCGCTAAGTTTTCTTCCTTTTGGA
TTCAAAGGTACGTTTAATTTGGGTATTTTCTCAGTTAATG
AGTTTTCCATACCTAATTTCATGTATTTACCTCTTTGATA
TTTGATTTCTAAGCCAAGTATGTCGTACTGAATTTCGTTA
TCACTTTCACCCAGATTTATTATCTTTGTATCGTATTGTT
TCTTGAGTGTTGTTATGATTTTCTTATTTGCATTTAAGTC
TTTGCTGAACAAAATCATGTCATCAACGAATAAACATATT
GTTACTTGACTATTCTTAAATACGCATGACCATCCACGAA
CTTCTTCCATACCACACTGTTTTATCAGGTATGATTTGAT
AGTTTCGTACCAGTTCGCTCCACTTTGTTTCCAATCCATA
AAGTGATTTCTTCAAACGTATCAACTTATCATTCATTCCT
AAATGTGGTGGAGGTCTTATGTATAATTCTTCTTTGATGT
CTGCATACAAATATGCCGAAGATATGTCTAATTGTGTAAT
ATAGTAGTTATTGTCTAATGCAAGTGACAGGGATGTCATT
AATGCATAGTGATGTACGGTATTGGATTGCATGCCTGAGT
CGTAAGTGTCAGGATGCTGAATATCACCTCTTGCAACAAA
TCTAGCTTTATGAGTACCGTCACGTTTCTTGTTGAAGATA
AACATTGAGTTTATTACTCTTTTAGGGTCTATTTCTTTTC
TGTCATAATATTCGTCAGTGTCCCAAGTTTTCATCTTCAA
CAGTTGATTGACTTCTTTGTGGTATGCCTCGATATATTTT
TTCTTTTTCTTTAATATCTTTATTATAGGTGATTGCCTCA
TCGTATCGTAAGGTTGTCCGTATTGGTTTGATTGATTTTA
CTGCTTTTACAGCTGCAATCAGGTGAATTCGTTTCTTCGA
TCTCGGAGGTTCTAAACTACGCATATTCTTAGTATTCCAT
GTGTCTCGTGATACCTTAATTTCAGTTTCATTATCTTCTA
ATGATCTTTTCTTACTGTTGATAGTAGTATAGGCATTAGA
GTCACCAATACCACCCAAACTGGAATTAGTTTGATGAGAA
TTTATCGGTGGGAGTTCTTTAAATGGGTCAGGGAATTCGG
TAGGAGATTCTGGAGGTAGATCAGGGAGTGGGAGATCAGC
GATGATAGATTCCTCGGTATTCTGTTCAGAAACAGTAGTT
GGCGTTTTGATAGGAACAATATTGTGCGATGAATTATTTT
CCGGTGGAGAAGCATCGATTGAAGGTGAACGGTGTATAAT
CCTTTCTCAGTCTCTTGGTCACTTATCTGCGGAACAGTTT
TGTTGTTGGTACCACCCGTACTGGATATTGGTACGTTTGT
ATGATTAGTCTCATTTTCACTGTACGAGTCTGAGTGTCTG
AAATCTTTAGATTTACTGGCGTGCGACGACTCATGTGTGT
TAGATTGGGACATGGGAGCAAGTAAAGGAACATTTAATTT
ATGCATACCACCCGAACCGGTACTCTCGATATTGGAAATT
TGGGGGTGCTAGATCTCTTCTTTGATGGAAGAATATTAGA
TTCAGATATGTTGGGGTCAACTTCTCTGGGTGCGCGAATA
TTGGTTTTAGAAACACGTTTCGAATCTTCAGTATGAGTTG
ACGGAGGTGTGGAATCGGTTGGACTCACAGCTTTTGAAAG
GACATTTCTCGGTTGCTCAGGATGTAGTTCGATGTCAGAT
TGGAAGTCATGGTCAGATTCTATGTTAAGATCATCGGATT
GTTGGATCTCATTTGACGCAATGAACGATTGATATGAAGC
AGTTAAACGGTTTAAGTCTTCATCGAAAGTGAGTGCGTCG
TAATTGAATTGATCTAATCTGGATTCCTTGCCCTGAAGAA
TAACATAGTTAGTTGTATCTACTGTCTTCTTTAAGGATGG
AAGATAGATGATATATCCATAAGAGTTTCGAGACGGATGT
AGAGCGTAGCCTGGGATGCCACGAGGATGTATTTTGGAGT
TAGGGTTGTGATCATTGACGATAACAGGTTGACCGAAAGG
TAACAAAGTACTGATATCAAGTCCTGCCAAGCCAGCATGT
TGTCTTGCAGATTTTTGCTTTTAGGTGAAGCTAGTGAATT
TCTCACAATAGTAGAAAATTCGATTGCAGAGAACCATAAA
TGGTTCGGTAAACCACTACATTGCAGTTGAGTACGGCAGT
CATCTAATAAGGTACGGTTGAGCCGTTCAGCGACTCCATG
TGCTCGGGAATCCGCTGTGGTTGTATAGCATGGAGTTATA
CCATTTTTTCAAGGAATTTATGGAGAGTTCTGTTAGTATA
CTCAGAACCACGGTCCATTTGTATAACCAAGACACTGGCC
TGAAACTGGTTCTTAATAAAAGCTAGTATCGTAGTAAAAA
CATCGAGGATAGAGTCCTCGCGACGGTCGTGTAATGGATA
AACCCAACGGAATTTTGTTGTCTCATCAGTAAATGAGATG
AAATAGGATGGTGCACTTTTGGTAGGTTGTGAACTGGACC
AAATATGTCAGTATGTAGGTATTGAAAGGGTTCGTATGAA
TTTTGGTATTTTAGTCGTGAACCTTTGATATGTCTGTGTT
TGGTGCTTTTGCCGATTAAACAATCAGGACATTGATAGTC
AATAGCACTAGACCAGTCGACATCTGATTCGTTAAAATAC
GTGATGGTGTTATTTTTAAGTGAGTATCGAATTGTCTGTG
CATTGGCATGTGCAAGCATTCGATGAATGAAAGGATAAGG
ATATTTGCGTGTACTTTCACTTGTATGGACATTATTGATG
GTGGGTACGGAGATATTTGATGGAAGCAAGTACTTTTAGA
TACCCAGTAAAAGTCTCCATATTTTACGATAGGTGCAAGT
ACAGTGCCGTCAGATCGTTCTAAGACGTTTTTGGTAAAGC
ATGCTGTGATATCTACTGCAGCCAATTCATTCAAACTGAG
TAAGTCATAGGCTATGTTAGGAGTGTGCAATACCTTTATT
GATGTTTTGGTGTTGTCCTGGAAGTGAAATTGTAGGTCAC
CAATAGCGTTAATTGGTATATTTCTTTTTGAGCATCAACT
ACGTTTATGTCAGGATTAGATGATGCTGAGTGTATGTGAT
GAGCAGATCTTATAAGGGTTCGTGATGCTCCTGAATCGAG
AAGGAGGTGTCCAGGAGTTCATCATCAGAATGATTAGTGT
GATTTACCGTAGATTCAGTAAGTTCCTGGCCTAAGGTGAA
GGTCGTGCTTATTGTTCAATTGAATCGGTTCAGTAGTTGA
TTTACTGATGGAATCGTTGTCCGTGCTGGGAGAGTTATTA
GATGTGGATACATTGTGAGCCCTGGCTGTTTTCGATTTCG
AATTATTTGTTTTTGAGGATTCCGAGCTATAACTTTGGGT
TTGGTTGTATTCGTATAGCTGCGAGAATCATTCTTCTCAT
CACTCAGATTTCTCCTGTAATTAGGTTTGCTGTTTCTCGA
TCCCTGTTGTTCTTCATAAATAGCATGGATATCTAAGAAC
AGTTCAGCGACTGTCATATTTAGATGTCGATGACGTGTGT
AGCGTAAAATTTATATTCGCCAGATAGACCTCTCATAATT
AATTGGCATGCGACCTTGTTATTGATATGAATGCCATTAT
TGTTCAGTCTGTCGATAATGTTTGTGACTTTTGTTTCAAA
TGCATCTGCAGGTGTACTGCCATTATATTGCAAATTTGCC
AGGGTCACAATGTCGTTTGCCTCTTGGGTATCAGATTGCA
TTTTTCAATACTTTTGGAAAGAATTTTCATGATATCCGTA
TAATCAACGGATAGGATGTCTTTGACCCAGGTAGGTAGGA
ATTGAGAGGGAGCAAATATTTGAAAAGTGTTATACAAGAA
GGTGAGTTCATCATCAGTGATCTGACGTACGGGTTTTCCG
TTTACTGTCGGAATAATACCACCGAGATTCGAGTTTTGTA
AAAATTTGATGTATGTTTTAACCCAATTTGGAAAGTCATT
AGGTGAGGTTAACATTGGTGGTGGTCTGACATATTTTTTA
GTGGATGTCATATCAGAGTCCGCTGAGGATGAATCAGTAA
ATGTATTACCTGACTCAGGTGATGGAGTGCTCAGAGGCGT
TCCAACTGATGATGGATACTGCGGAAACTGTGATTGTGGC
CCAGGTGGAAAGTACATAGGCGACATTTGATAAGGTGTAT
ACGGAATCATAGATGGGTGTCCGTAAAATGACCAACCAGA
TGGATTGGCTTGGTTTTGGGTCATCATGCACTGCTGTGGG
TACGGCCCATTCTGTGGAGGTGGTACTGAAGCAGGTTGAG
GAGAGGCATGATGGGGGTTCTCTGGAACAGCTGATGAAGC
AGGTGTTGTTGTCTGTTGAGAGTTAGCCTTAGTGGAAGCC
TTCTCACATTCTTCTGTTTTGGAAGCTGAAACGTCTAACG
GATCTTGATTTGTGTGGACTTCCTTAGAAGTAACCGAAGC
ACAGGCGCTACCATGAGAAATGGGTGAATGTTGAGATAAT
TGTTGGGATTCCATTGTTGATAAAGGCTATAATATTAGGT
ATACAGAATATACTAGAAGTTCTCCTCGAGGATATAGGAA
TCCTCAAAATGGAATCTATATTTCTACATACTAATATTAC
GATTATTCCTCATTCCGTTTTATATGTTTATATTCATTGA
TCCTATTACATTATCAATCCTTGCGTTTCAGCTTCCACTA
ATTTAGATGACTATTTCTCATCATTTGCGTCATCTTCTAA
CACCGTATATGATAATATACTAGTAATGTAAATACTAGTT
AGTAGATGATAGTTGATTTCTATTCCAACATACCACCCAT
AATGTAATAGATCTAATGAATCCATTTGTTAGTTAATAGT
TTAAATGTTTTTATCGGAAGAGGTTTTGTCATCACATCAG
CAATGTTCTTCTTGGTCTCGATGTAGTATACGTATAAATT
ATTACCTGATACTTCATCTCTAAGTCTCATTGCCTTTGTG
CCAAAAAATCTGTTTCTAAATTTCTCTTCATTTGTAGACT
TAATTATACTGATCGTTGATCTACTATCAGTAAGTAAGCC
TTTAATAATTGGTTTCTTGTTAAGTTCTTGTATCAGGTAA
CTTAGATTATTTAATAATGGGACAGATTCACTTATCGCGT
GTATTTCTGCTTCCGTAGTTGAAGTACATGTTAATGAAGC
CTTGGTGGACTTTCCTCCAATTACCTTTCCATTAAGTAAA
TATATGTTGCCAATTTGTGATTTATAATACGGTTGGTTGC
CATACGAAGCATCACTTATTGCGACTAGTTTATTATCTGG
CTCGGTAGGTTTGTTTTTGTGCCATATCAGTTGTTTATCT
CTAGTGTCCCACATGAATTGTATCAACTCATATGTCATGT
CTAAAACTTGCCTAGAGGGGAATAGTATATGTTGAGCAAG
TGTGTTGATGTAGTATAGTAAGTCAAATCTAAATTTATAT
CCAACATATGAAGCTAGACCAATCAACTTTTGCATTTCAT
GTACCTTCTCTTTGTATTCATCTTCATCTATTTCTAGTTC
ATCCTGGTCTATATAAAGACCTGGTTGACCTGGAGCGCTA
AGTTTTCTTCCTTTTGGATTCAAAGGTACGTTTAATTTGG
GTATTTTCTCAGTTAATGAGTTTTCCATACCTAATTTCAT
GTATTTACCTCTTTGATATTTGATTTCTAAGCCAAGTATG
TCGTACTGAATTTCGTTATCACTTTCACCCAGATTTATTA
TCTTTGTATCGTATTGTTTCTTGAGTGTTGTTATGATTTT
CTTATTTGCATTTAAGTCTTTGCTGAATAAAATCATGTCG
TCAACAAATAAACATATTGTTACTTGACTATTCTTAAATA
CGCATGACCATCCACGAACTTCTTCCATACCACACTGTTT
TATCAGGTATGATTTGATAGTTTCGTACCAGTTCGCTCCA
CTTTGTTTCAATCCATAAAGTGATTTCTTCAAACGTATCA
ACTTATCATTCATTCCTAAATGTGGTGGAGGTCTTATGTA
TAATTCTTCTTTGATGTCTGCATACAAATATGCCGAAGAT
ATGTCTAATTGTGTAATATAGTAGTTATTGTCTAATGCAA
GTGACAGGGATGTCATTAATGCATAGTGATGTACGGTATT
GGATTGCATGCCTGAGTCGTAAGTGTCAGGATGCTGAATA
TCACCTCTTGCAACAAATCTAGCTTTATGAGTACCGTCAC
GTTTCTTGTTGAAGATAAACATTGAGTTTATTACTCTTTT
AGGGTCTATTTCTTTTCTGTCATAATATTCGTCAGTGTCC
CAAGTTTTCATCTTCAACAGTTGATTGACTTCTTTGTGGT
ATGCCTCGATATATTTTTTCTTTTTCTTTAATATCTTTAT
TATAGGTGATTGCCTCATCGTATCGTAAGGTTGTCCGTAT
TGGTTTGATTGATTTTACTGCTTTTACAGCTGCAATCAGG
TGAATTCGTTTCTTCGATCTCGGAGGTTCTAAACTACGCA
TATTCTTAGTATTCCATGTGTCTCGTGATACCTTAATTTC
AGTTTCATTATCTTCTAATGATCTTTTCTTACTGTTGATA
GTAGTATAGGCATTAGAGTCACCAATACCACCCAAACTGG
AATTAGTTTGATGAGAATTTATCGGTGGGAGTTCTTTAAA
TGGGTCAGGGAATTCGGTAGGAGATTCTGGAGGTAGATCA
GGGAGTGGGAGATCAGCGATGATAGATTCCTCGGTATTCT
GTTCAGAAACAGTAGTTGGCGTTTTGATAGGAACAATATT
GTGCGATGAATTATTTTCCGGTGGAGAAGCATCGATTGAA
GGTGAACGGTGTATAATCCTTTTCTCAGTCTCTTGGTCAC
TTATCTGCGGAACAGTTTTGTTGTTGGTACCACCCGTACT
GGATATTGGTACGTTTGTATGATTAGTCTCATTTTCACTG
TACGAGTCTGAGTGTCTGAAATCTTTAGATTTACTGGCGT
GCGACGACTCATGTGTGTTAGATTGGGACATGGGAGCAAG
TAAAGGAACATTTAATTTATGCATACCACCCGAACCGGTA
CTCTCGATATTGGAAATTTGGGGGTGCTAGATCTCTTCTT
TGATGGAAGAATATTAGATTCAGATATGTTGGGGTCAACT
TCTCTGGGTGCGCGAATATTGGTTTTAGAAACACGTTTCG
AATCTTCAGTATGAGTTGACGGAGGTGTGGAATCGGTTGG
ACTCACAGCTTTTGAAAGGACATTTCTCGGTTGCTCAGGA
TGTAGTTCGATGTCAGATTGGAAGTCATGGTCAGATTCTA
TGTTAAGATCATCGGATTGTTGGATCTCATTTGACGCAAT
GAACGATTGATATGAAGCAGTTAAACGGTTTAAGTCTTCA
TCGAAAGTGAGTGCGTCGTAATTGAATCTGATCTAATCTG
GATTCCTTGCCCTGAAGAATAACATAGTTAGTTGTATCTA
CTGTCTTCTTTAAGGATGGAAGATAGATGATATATCCATA
AGAGTTTCGAGACGGATGTAGAGCGTAGCCTGGGATGCCA
CGAGGATGTATTTTGGAGTTAGGGTTGTGATCATTGACGA
TAACAGGTTGACCGAAAGGTAACAAAGTACTGATATCAAG
TCCTGCCAAGCCAGCATGTTGTCTTGCAGATTTTTGCTTT
TAGGTGAAGCTAGTGAATTTCTCACAATAGTAGAAAATTC
GATTGCAGAGAACCATAAATGGTTCGGTAAACCACTACAT
TGCAGTTGAGTACGGCAGTCATCTAATAAGGTACGGTTGA
GCCGTTCAGCGACTCCATGTGCTCGGGAATCCGCTGTGGT
TGTATAGCATGGAGTTATACCATTTTTTCAAGGAATTTAT
GGAGAGTTCTGTTAGTATACTCAGAACCACGGTCCATTTG
TATAACCAAGACACTGGCCTGAAACTGGTTCTTAATAAAA
GCTAGTATCGTAGTAAAAACATCGAGGATAGAGTCCTCGC
GACGGTCGTGTAATGGATAAACCCAACGGAATTTTGTTGT
CTCATCAGTAAATGAGATGAAATAGGATGGTGCACTTTTG
GTAGGTTGTGAACTGGACCAAATATGTCAGTATGTAGGTA
TTGAAAGGGTTCGTATGAATTTTGGTATTTTAGTCGTGAA
CCTTTGATATGTCTGTGTTTGGTGCTTTTGCCGATTAAAC
AATCAGGACATTGATAGTCAATAGCACTAGACCAGTCGAC
ATCTGATTCGTTAAAATACGTGATGGTGTTATTTTTAAGT
GAGTATCGAATTGTCTGTGCATTGGCATGTGCAAGCATTC
GATGAATGAAAGGATAAGGATATTTGCGTGTACTTTCACT
TGTATGGACATTATTGATGGTGGGTACGGAGATATTTGAT
GGAAGCAAGTACTTTTAGATACCCAGTAAAAGTCTCCATA
TTTTACGATAGGTGCAAGTACAGTGCCGTCAGATCGTTCT
AAGACGTTTTTGGTAAAGCATGCTGTGATATCTACTGCAG
CCAATTCATTCAAACTGAGTAAGTCATAGGCTATGTTAGG
AGTGTGCAATACCTTTATTGATGTTTTGGTGTTGTCCTGG
AAGTGAAATTGTAGGTCACCAATAGCGTTAATTGGTATAT
TTCTTTTGAGCATCAACTACGTTTATGTCAGGATTAGATG
ATGCTGAGTGTATGTGATGAGCAGATCTTATAAGGGTTCG
TGATGCTCCTGAATCGAGAAGGAGGTGTCCAGGGAGTTCA
TCATCAGAATGATTAGTGTGATTTACCGTAGATTCAGTAA
GTTCCTGGCCTAAGGTGAAGGTCGTGCTTATTGTTCAATT
GAATCGGTTCAGTAGTTGATTTACTGATGGAATCGTTGTC
CGTGCTGGGAGAGTTATTAGATGTGGATACATTGTGAGCC
CTGGCTGTTTTCGATTTCGAATTATTTGTTTTTTGAGGAT
TCCGAGCTATAACTTTGGGTTTGGTTGTATTCGTATAGCT
GCGAGAATCATTCTTCTCATCACTCAGATTTCTCCTGTAA
TTAGGTTTGCTGTTTCTCGATCCCTGTTGTTCTTCATAAA
TAGCATGGATATCTAAGAACAGTTCAGCGACTGTCATATT
TAGATGTCGATGACGTGTGTAGCGTAAAAATTTATATTCG
CCAGATAGACCTCTCATAATTAATTGGCATGCGACCTTGT
TATTGATATGAATGCCATTATTGTTCAGTCTGTCGATAAT
GTTTGTGACTTTTGTTTCAAATGCATCTGCAGGTGTACTG
CCATTATATTGCAAATTTGCCAGGGTCACAATGTCGTTTG
CCTCTTGGGTATCAGATTGCATTTTTCAATACTTTTGGAA
AGAATTTTCATGATATCCGTATAATCAACGGATAGGATGT
CTTTGACCCAGGTAGGTAGGAATTGAGAGGGAGCAAATAT
TTGAAAAGTGTTATACAAGAAGGTGAGTTCATCATCAGTG
ATCTGACGTACGGGTTTTCCGTTTACTGTCGGAATAATAC
CACCGAGATTCGAGTTTTGTAAAAATTTGATGTATGTTTT
AACCCAATTTGGAAAGTCATTAGGTGAGGTTAACATTGGT
GGTGGTCTGACATATTTTTAGTGGATGTCATATCAGAGTC
CGCTGAGGATGAATCAGTAAATGTATTACCTGACTCAGGT
GATGGAGTGCTCAGAGGCGTTCCAACTGATGATGGATACT
GCGGAAACTGTGATTGTGGCCCAGGTGGAAAGTACATAGG
CGACATTTGATAAGGTGTATACGGAATCATAGATGGGTGT
CCGTAAAATGACCAACCAGATGGATTGGCTTGGTTTTGGG
TCATCATGCACTGCTGTGGGTACGGCCCATTCTGTGGAGG
TGGTACTGAAGCAGGTTGAGGAGAGGCATGATGGGGGTTC
TCTGGAACAGCTGATGAAGCAGGTGTTGTTGTCTGTTGAG
AGTTAGCCTTAGTGGAAGCCTTCTCACATTCTTCTGTTTT
GGAAGCTGAAACGTCTAACGGATCTTGATTTGTGTGGACT
TCCTTAGAAGTAACCGAAGCACAGGCGCTACCATGAGAAA
TGGGTGAATGTTGAGATAATTGTTGGGATTCCATTGTTGA
TAAAGGCTATAATATTAGGTATACAGAATATACTAGAAGT
TCTCCTCGAGGATATAGGAATCCTCAAAATGGAATCTATA
TTTCTACATACTAATATTACGATTATTCCTCATTCCGTTT
TATATGTTTATATTCATTGATCCTATTACATTATCAATCC
TTGCGTTTCAGCTTCCACTAATTTAGATGACTATTTCTCA
TCATTTGCGTCATCTTCTAACACCGTATATGATAATATAC
TAGTAATGTAAATACTAGTTAGTAGATGATAGTTGATTTC
TATTCCAACACATCTACTAACTAGTATTTACGTTACTAGT
ATATTATCATATACGGTGTTAGAAGATGACGCAAATGATG
AGAAATAGTCATCTAAATTAGTGGAAGCTGAAACGCAAGG
ATTGATAATGTAATAGGATCAATGAATATTAACATATAAA
ACGATGATAATAATATTTATAGAATTGTGTAGAATTGCAG
ATTCCCTTTTATGGATTCCTAAATCCTCGAGGAGAACTTC
TAGTATATCTACATACCTAATATTATAACCTTAATCACAA
TGGAATCCCAACAATTACATCAAAATCCACATTCTCTACA
AATGAAGAAACTGCTTATAGTCAATTGAACGATTTACCGG
TATTTTAACGCCATTATATATATTAGTAAAAAGATGGCGT
ATATTGATGGACTAACAGGGTCAAATAAAATCATGAATTG
ACTAGTATATACTTATAAGTATATCGTTCTACACAAACTA
GGAAGATGACATACATGATGAGAATTGGTTATCAAATTCC
ATGGATGCCGAAACGTAAAAGATTTACTAAATAGTAGGAT
AATTATTGATAACATACAAAACAAAAAAAAGAGACAATAT
TATTATCTAGAAGTGTCGACTTCCTTCTGTGGGTTTCCTA
TGTTCTCGAAGAGAGCTTCAAGTGTATTCTATAAACTAAG
AATATTAGTTTAACGAAAGATCGAAGTCAGACACCTATCT
AACTTTCATTAAATTATCACACAAAAATCCCACATACTCT
CGTCTTGCTAAACAAATAATAAATTGAAGGTGAACGATTC
TTCTTGCAGCGTCCTAGCTGTTGGGTCGTCTTAGATAAAT
ATCTACTGTTCTGAATTGCCAAATTTTCCTTCTATTGTAT
CCATTCGATGCTGGACGGCCAGTTCTACCGTTATTGCCCA
AAAGGAAGGAACGTCGCGATACTTCAACACATTAAATACT
TGTTGATTTTCGAACCAAAACTCTGAAGCAACACTTTCGT
ATATGGATGGCCCTTCAGAGAAACCAATAGGTATGTAAAG
AATTGCTACGTGGTGACTCAAAGTGAATTATAGCAAAGTT
ATAAAAGCGCTACATTGTAGAAAATTGAGAACCACATTTT
GACATACACGAATAACAGTATTTTTGTCCTGGCGCTGTAA
AGTATTTTAAGTTATGATGATGAATTAACTATTTTCAGCC
AATGAAACGTCCATAATCTGTTCTGAATTTAGGTGCATTG
ATATAGCCGGTCAATCTTCCCTTGTGAAATCACCCAAAAT
GCTGGGATTATCATTCTCAACAATTTTGATTTGTGCCAAC
CACTTCGATAAATCATCTTCCAGCTCAGTATCATCTTTTT
CTGTAGTCCCACTGTCAGGATTTAATCCTAACTTTTGAGA
CCGGATATCAATGATTTAATGTCTTCTTCGGATGCCTTTT
CTCTTAGCAACTCTTCAAACAAAGTCACTTTGAAATCTAT
ATCGTGTTTGTCCTGTTCAGGATCTTCAAATAGGTGAACC
CCTGTTCTTGCAAATAAAGCTTCATCAGATAGTTGCACTT
GATAAAATTGGGAACATCTAAAATGGAACTTACTGCAATA
GTGCGACAAATATGCATACGGATTGTTTTCTAATAAAAAT
TTCTTAGTAGTATCATTCATTGAAAATGGATCACGTATTC
TTTCTGGCGATTTACCGCAAAGAGGATATCCGCATCTTTT
GTTTAGATTCCTCTCATCTACTAGGTCTTGATACATATCC
GGTGTGAGAAATCGGCCCAAATATTTCAATGTTTTCTCAT
CCTTGCATTCTGAATCACATAATAAGCCTATAATCTCTAA
AGTTATAACTTCTGCTTCATGCATGGAAAGTTGCCTGTGC
TTTTGGAAAGGGATTAACGCCGTTTCCTTAATATCTTCAA
TCGTCGCCATTTCTTATTCTTGTTAACTTCGTCCTAATTT
TTCAAACTAAGATGCCGATGTATAGATATTTTAGACTGGG
AATGTTTATGAATTGTTCAATTCGCTCCTCAATGTGTCTC
TTTCTTCACTTTTCCATTGCTTTTGACCACTTCTGGATGC
CAGCTGATTTTGTATTGTAGTATTCCTATTTCGGACAAAA
ATATCGGAAAGAGATGAAATAAGAAAATTAGTTACTTTTA
ATATCACGATGCTGTCTCTGAATCGACCTGATCGATCTAT
AAGGTGTATATATTATTCTACCGAGTAATCCAAAAAAAAA
GCAGCACTCCCATGCAACACAAGGATACGGCAGTAGCGAA
GGACACAGCTAAAAACGTTTACTGAGAAGAAATAGTGCGC
CGTCAGCTATACATATAATTTCACGATTAGACAAAAGTGG
TCCTTCCTATGGAATACTATAGATAGACACAATATTGTTG
AAGAGCAAGATGAAAGTAGCGCTGCAAAAAGCGAAGAAGA
ACATGAGGATGATTATGAATTGGAACAATTACTCAACATG
ATAAGAATACCAATGTTCCTGGAAAAGTTCATGCTCTTTG
CACTTTTAACAAGCTTGGACTGTTTTTGTATTACTTTACT
GTATTACCGATACGACTGATAAAGGGATATGTAAAGCAAT
TCAAGAGTTATCGTCAGCATTATCGCCTGCAACAACGGTC
TGGGCATAAGAATAAAATACCCTTTCGATATAGAATAACT
TCAAGAGAATATAAAGAGAGATGTATGATTTTTATCATCG
TGATTTCATCCATTTTGTTGAGCAAACTAGACACCTCAAA
ACTATATCACAGGATAAAACGGCAAAGTACGATGAAATTG
TACATGCTATTCAGTGTACTGGAAATGGCGGACAAAATGT
TGGCAAGTTTGGGCCAGAGCTTATTAACGGTTATGCTTTC
TAGGAAAAACTCGGAACGGATATTACTGCATAAATGTTTG
TTAGTGTCAATGAGCTTGACATATGTGACTATACACGGCT
ATGTATTGGTTTACCAGGCCATTTCATTAAACATAGCCGT
GAATTCGTATTCCAATGCCTTGCTAACTTTATTACTATCC
ATGCAATTTGCAGAAATCAAATCATCGGTTTTAAAGAAAT
TTGATAAGGAGGGATTTTTCCAAATAACCATTGCAGACGT
AGTGGAAAGATTTAAGTTGACCTTATTATTGTCAATAACT
GGCCTTAGGAACCTCCAGTCGTGGTCATCTTCATTATCGA
ACACAAGCATCAATTTCTGGAGTCCACGTTCCACATTATC
AATCGTCATTAACATACTTTGTGGGCCGATGGTAAGCGTG
GTAGGGAGTGAAGTGTTAGTGGATTGGGCAAAGCATGCTT
ACATCACAAAATTCAATCGGATCCGCCCACAGATATATGA
TAAGTTCTATTATATAATATACAAGGATTATTCTACGAGA
ACGCACAAATTAGAAGATAGATTGGGATTGCCTTTACCTG
CATTCGTTGTCCTTTTATTGTAATGGTGAGGCCAACACTT
TTAAATCATCGGAACCTTCTTACCTTCCTTCGCTATTTAG
GATCCTCTTCATGGGGGCATCCGTGTTTTTACTAGCATTG
TTGGCAAAATTTACACTAGATCTTATTTTAATCAAATGGA
GCAAACGGATAGAGCAACGGTTCAGAGACCAAGCTTTCAA
TACCGTTGTAACTGAAGAAGAATACGTCCCAGGTTTACTC
TCGGGCGGTATGGGTAAAGTCGACGTGTCTACAAGAATTG
CATTACATTCTGATTACAATAAAGAGAATCGTATAGAGAC
CGAAAGTGTATCGCCAATGCGGAAAAGAAAAACTACTTTA
ACTGCTGAATGTACTCCTCCTAGCCTAAATGATATTAGAA
GACAGAAAGATTCCAAGAATCCACGATCGCTTGAAAATGT
CGCTCGCTATAAAATGGTTTCTAAAAGAATATGGTAATCT
AAGATCCGCATTTATCGCGGCTTACGGCTTTCGGATATTT
CGTATATTGCAAGGAGCAAAAAAGAAACCCTGCTTACTAA
AAAGCTATTGTTTTGCAGTTTATAAGTTCTTGCCTTTTGA
ATTATTGATCTTTCCTTTATCGTTTATTTAGTTTCCTATT
GTAACTTGGAACTGTATTATATAATAGTGCACAGCACTGA
AGTTGTAACTACTGTACGTCATGCTTTTCAGAAACATAGA
AGTGGGCAGGCAGGCAGCTAAGCTATTAACGAGAACCTCG
AGTCGTTTGGCCTGGCAAAGTATTGGGGCCTCAAGGAATA
TTTCTACCATCAGACAACAAATCAGAAAGACTCAACTATA
TAATTTTAAGAAAACTGTGAGCATCCGTCCATTTTCTCTC
TCCTCCCCTGTTTTTAAACCACATGTTGCTTCAGAATCAA
ACCCTATAGAATCACGTTTGAAGACCTCGAAGAATGTTGC
TTACTGGTTAATAGGTACATCCGGTTTGGTATTTGGTATT
GTTGTTCTTGGTGGGTTGACTAGACTAACAGAATCGGGGC
TGAGTATTACCGAATGGAAACCTGTCACAGGTACTTTGCC
CCTATGAACCAGAAGGAATGGGAAGAAGAATTTATCAAGT
ATAAGGAATCACCAGAATTTAAATTGTTGAATTCTCACAT
TGATTTAGACGAGTTCAAGTTTATATTTTTATGGAGTGGA
TTCATAGATTGTGGGGTCGTGCTATCGGCGCTGTTTTTAT
ATTACCTGCAGTTTATTTCGCTGTATCTAAAAAAACTTCA
GGCCATGTCAATAAGAGGTTGTTTGGTCTCGCAGGTTTAT
TAGGATTACAAGGATTTGTTGGTTGGTGGATGGTGAAGTC
TGGTCTTGATCAAGAGCAACTAGACGCAAGAAAATCAAAG
CCTACCGTTTCTCAATATAGACTTACTACGCATTTGGGTA
CCGCCTTCTTTTTATACATGGGTATGCTCTGGACTGGTTT
GGAAATATTGAGAGAATGTAAATGGATTAAGAACCCTGTT
CAAGCCATTAGTCTCTTCAAAAATTAGATAATCCCGCAAT
TGGCCCAATGAGAAAGATTTCTTTAGCTTTGTTAGCGGTG
TCTTTCCTTACCGCTATGAGTGGCGGTATGGTTGCCGGTT
TGGATGCTGGTTGGGTCTATAACACCTGGCCAAAAATGGG
TGAACGATGGTTCCCTAGTTCTCGTGAATTAATGGACGAA
AACTTCTGTAGAAGAGAGGACAAGAAAGATCTGTGGTGGA
GGAATTTGCTAGAAAACCCGGTTACAGTTCAGTTGGTCCA
TAGGACATGTGCGTACGTTGCGTTTACATCAGTACTAGCT
GCTCATATGTACGCTATCAAAAAGAAGGCCGTAATTCCAA
GGAACGCGATGACCTCTTTGCATGTTATGATGGGCGTCGT
TACTTTACAAGCAACACTTGGTATTTTAACTATATTGTAC
CTAGTCCCAATATCGTTAGCTTCTATCCATCAAGCTGGTG
CTTTGGCGTTGCTAACAAGTTCTTTGGTGTTTGCCTCTCA
ATTAAGGAAGCCAAGAGCTCCGATGAGAAACGTAATCATT
ACCTTGCCACATTCAAGCAAAGTAACTAGCGGTAAAATTT
TAAGTGAAGCGTCGAAGTTAGCCTCGAAACCATTATAATG
GATAAAGGTATTCTTATGAGAATTGACAGTATACTCGCTT
TTCCGCTTTGTCGCTCCAATGGTTGGATTGTATGTGTGAG
GCTTTTTCTTATTATATGTTGGTATCCCTACGAGAAGCTG
TAAATATGAATTTCTTTAGTAGGCATCACACACAACAATA
GGGTGTATTTATTTTTATTTTTTTTCTTATATAAATGTCA
GTAATACATGATATCTTTAAGTTAGGATTTCACGAAATTT
TCTTCTGCCTTCATCATGGCATCTGTATTTGTGCTCGCGA
GCCTCCAAAGTATGAACATAAACACAGACCTATACGGAGA
AAATGTTTCAGAGCATTTTTCCATTATGTCGTCGTCATAT
ATTTTCCAGTTGTATTTCTTATGCTTAATCTTACTCTTTT
TAACTACTTTTCTTTCACGCATTAATTCTTTTCCAATTCT
GGCTTATCTGAAAGGTATTTTGAAAAACCCCTAGCAATAC
CTAGATCTTCAGGAGCAAATACATCCATTCTTTTCAATCC
GGAGATCAAGAACATTTTGGCACTCCATGGGCCTATACCT
TTTACATTCGTAACTAAACTTTCAATCACTTCCTCATCAT
TATCTTTTTGACCGAAGAGCTTTTCGATATCCTTATATTT
TTCAGTAAAATAGACAGCAAGAGACTCTAGATATATCATT
TTCCTTTTACTCAATCCACATTTTGCGATTTCTGCACATT
TTGCTGGGTCTTTGAAGTCTTCGAAAAGGATTTTGTAATC
AGGAAATGCACCGCCATAAAGACTGACAACCCTTGCCTTG
ATGCTTTCAGCTGCTTGGCCACTGATCTGTTGAGACAAAA
TTGTGCTTGCAAGCCTAATAAAATAATCTTCGAGTGTATT
AGGGACTTGAGTCTCCTTCAAGTACAACGTAAATTCATTA
TTCTTAAGTATGGGAAAAAGTGATGGATCTTTCTCTAAAA
TGTGTTCGCAAGCCATATTGAACTTTTTCTTCATGTCTAG
CAATATATTTCTCAGGAAGAGCAACCTCTAGAGGTCGAGA
CCCTAATTCTTTTGCTATTTCCTTAACAGCGTCTGCTTTT
ATTAACTCATCATACTCCCTTTTAGTTTCATTGAGACCAA
TCCCTCTCTAGCTTCTCTTGATTCTCAGTAAAAAATTAAA
AAGGAAAAGTACCACTTCCATCGTCATATCAGAGGGCAGT
GGCCAATTCTCATTGATTCATAGATAACTTAAACTTTATG
TAAGAATTCCCGTCGCCACCCCGCCCTGTAAATTCATCGC
CACCGAAAAGATAATAATACCAAAATGATATATAAAGTAG
GTCGAATAAGAAAGTATACTTAACGTAGTTAACAAAGTAC
ATACCAAACATAACAGCAAAATATACGTAAAGATGGATTT
AACAATTTCAAACGAACTTACTGGCGAGATATACGGCCCA
ATTGAAGTCAGTGAAGATATGGCTTTAACTGATCTAATAG
CATTACTGCAGGCCGATTGCGGGTTTGACAAAACAAAACA
CGACTTATATTACAATATGGACATTCTAGACTCAAACAGA
ACTCAGTCTTTAAAAGAACTAGGGCTCAAAACCGATGACT
TATTATTGATTAGGGGTAAGATTTCCAATTCCATTCAAAC
AGATGCTGCTACTTTGTCCGACGAAGCGTTCATAGAGCAA
TTTAGACAAGAGCTACTTAATAATCAAATGCTTAGATCAC
AACTCATTTTGCAAATCCCTGGATTGAATGATTTAGTAAA
TGACCCACTGTTGTTTAGGGAAAGATTGGGCCCGCTCATA
TTACAAAGACGTTATGGTGGCTATAACACCGCCATGAATC
CTTTTGGCATCCCCCCAAGATGAATATACTAGACTAATGG
CCAACCCCGATGATCCTGACAACAAGAAGAGGATTGCAGA
GCTTTTAGACCAACAAGCTATCGATGAACAGTTGCGCAAT
GCTATCGAATATACACCTGAAATGTTTACCCAGGTCCCTA
TGCTTTACATTAATATCGAAATAAATAACTACCCCGTAAA
GGCATTTGTAGATACAGGGGCTCAAACAACGATTATGTCC
ACCAGGTTAGCGAAGAAAACTGGCCTGTCGAGAATGATTG
ACAAGAGATTTATTGGAGAAGCTCGTGGCGTAGGAACCGG
CAAAATTATTGGGAGAATTCACCAAGCCCAAGTCAAAATA
GAAACACAATATATTCCATGCAGTTTTACCGTCTTAGATA
CTGACATCGATGTTTTGATAGGACTAGACATGCTGAAAAG
GCATTTGGCTTGTGTGGACTTAAAGGAAAACGTTCTTAGG
ATAGCAGAAGTGGAGACAAGCTTTTGAGTGAAGCGGAAAT
CCCAAAAGTTTTCAAGAAGGACTTCCAGCACCAACGTCAG
TTACAACTTCGTCTGATAAGCCCCTAACACCCACCAAGAC
TAGTTCAACTCTACCACCACAACCGGGGGCTGTTCCTGCG
CTTGCTCCAAGGACTGGTATGGGGCCAACACCTACGGGAA
GAAGTACAGCCGGTGCTACAACGGCAACCGGGAGAACGTT
TCCCGAACAAACGATTAAACAGCTTATGGATCTAGGTTTC
CCTAGGGATGCTGTGGTAAAGGCTCTTAAACAGACTAACG
GAAATGCAGAATTTGCTGCATCCCTCCTTTTCCAATGAGC
AACCACTGATATTGTGATCGGCCTCTACGTATGTAGCCCA
TAACACAAATAGATAAGTATAAGGATGTACATACTTTCAT
TGTTTCGTCAATTGTTGTTTGTATTGTATATGATTGTACT
TCTGTTAAGTATATAATATGCAGATTGTATTTGTGCCTCA
ATGTGCGCCATTCATGTGTTGCAAACCGGTAATTTGATTC
AAAAATTCTTTCGTAAAATAAAACATATGCACTGGGTGTG
ATAAATTCAGTACTAAACGTTATAGGACGATAAAGCGAGT
CATCGAAAAAATACCAACCTTTTTTGGTCCCTTATAAACG
TATGAAGTATAGTGTCCCCATACAAACTCCCCGAATGACA
TGCAACCCCATACAGTCTGTATCTAAATGGTGGTACTTGG
CCCCTGGTAGGAATGTCCTCATTAACAATAGCTTCATGAT
TAAAATCTCTCGCCCAATATGGTGTAAGATCTAAGGAGTA
AGGATATTGGACAAACACATTATTCTTATTCATTTGATTG
TCAAATCGTTTCAAATTAATAATTAGTTTCTTAGGCAATC
TAGTAATCTTCAGTTGTTTAGTGGAAGGCTGCTTTTTAAG
CATTTAGGACATGACCATTGTTCATCGACACCTAACCTTT
CGCATTTGGTGAATTCCCGGAAACAGTCTAATATGTTACA
AGTTTTAACGCGTGGGACAGGAACAGAAAGAACAGAGAAT
GTTTGGTAAGTTGTGGAGGTATGTTCACAAACTTGACATT
GTAGCCTAGATGCGTACTGTCCTTGGAAAAGGTCAATTAT
CGCACTGAAGTCGGTAAGCAAAAATCTTTCCCACTCGAGA
GCACTAGCTTTGCGTATGGACATTTTTTCTCTCATTCGTT
CTTCCTCATCTGATAACTGTTTAAGATGCTTTTGCTGCCG
TTTTGGTTCAAATCCTCGTGCAAGCCATCAAGCAAAAATT
GACAAAATTCTTGACAATCTTGCTGCATTGAATCACTATA
CATGGGGTTGATATGGCCGCAAATTTTTTAAACTGAATAG
TCTGAACTGGTATCGTTCTTACGTTAGGAGGTGTGAATGC
ACCGTGTCTGTGCATATTATTGACCAAGATGGCGAAATTT
TTAGCTAGCAACCCCTTAGAACCTCTTGAACTATCAAAAT
TAATAAAATTCAGATATGTGTTATCCAAAAACATTCGAAC
CAAATCGTGTGTTCCCACCAAACATTGAAGTATACAGTTC
ATATAACAACAGTTACCTATATTTTCCAATCCTACTATAA
GATCTAGATCAAGCACTTGTGAGTTGTTTAGGATGGTCTG
CCTCGACGAAGACAAGTTCTGTTGTGGTAAAGGCGGAATA
CGTGGCGAGAATACATTCGATGCAGGGGCAAATAGGCATG
GGCTTGTGCAGCGCGGATATCTGGCGATATTCTTTCCACA
GTGTTTGCTTTATTTTGAATGGTCGAGGGTGTATTGAGTT
TTGAGAGAGTGGTTGGTGGATGTGGACTAAATTTTTGAAC
GGTGGGAGAATTTCTGTTGGGGCTTGGTTGCGGTATAATG
GGCAAATCTGAATAGTATAGAATTGAGGCCTTTGCACCGT
TGTTAGCAAAGGCTGCGTATTCATGGATACCATCGGCATA
CTCTTATCTTTATTTGGAGATAGAGATTTCTGATTGAACA
AGCCTGTTGGGACTTGCGGACTACCAAAAGCTGGCGTTGA
AGACGAGGATGTAAGATGCGCTGTTTCACTGACAGATGAT
TGATACGCCCCACCTAATTTAACCCAGTTTGAGAACCCAT
TTTCCAAAATGAGTATTTTCGTCCCACTCAGCGGTTTAAT
TACTGAATTTTGGGAAAGAATCTTCGCAAGGATGCGAGTT
TGCCTTTGCTGGAAATTATTATGCAATTGAGTGTCAGTAT
ATAAAATAATGAACTTGAACTTGTCTCGATTTGAAAAGAA
AGTGATATCTGAGTGCGGCGAAGTGATCAAAGAGACACTT
TCAATTTGTTGGTCTGTAAAAGAATCCTTAAATGAGGCAG
GATCGATGCATATAATGTTTTTGCATTTGATATGGGCCCT
AACGAATTCAGACCTGGGCCGTACATCGATAAGCAAGAGA
GCGTCACCATGAAAATGCAACATTGAACTTAATTTTCCAG
GCTCTATAGTTTGCAACTGTATAAATTTAGGGTAATTTTC
AATGACATTTCGAATCCGCTCAATATTTGGGTCATTATGC
AAAGCTGGATTCTCTCCCCGTACAAATTTCTAACATTCTG
GTCCTTGTTGCTCGAAAATTCCTTTAGTCTTGGTAGAGTA
TCCTCCAAGAGCGTATATACGATCATGTAATATAAAAAGC
TGTTTCATTCAATCGGAGAAACCCCTTTGACAACCGGTTT
GCATCTTCTTTAGGGGCCTGCATGGTTATATCCTGGCATG
CGTCCACATAACTAGACCATATTTCTGCGCATTCTTGGAG
CAAAGGCAGACACTCTTGTGGCACGTCGTCATCATCAAGA
AACTTCTGAACTAAATGCCTAAGCCTGCCGAACCGCTCTT
TAGCAGATTCGACAACCTCACTTAAGGCTTGTTCTGAGCC
CATTACGCTTGTGCCTATTTGTGTAGAGAGATAATAAAGA
AAGGACTCCACATACGTTGGAGAATACCTAGCAACTAAAT
ATAGCTGGTGTTTACTTGATGTGTTGAAGTGAGGCGCAAG
GAAAAAAGAAAAAAAATCAATGCCCGGTAGATCAATTGGA
CCAGGGGTTCTTGTTTTGCGACGCCGTACAGACAAGGCCA
ACTTTATAAAAACGATATTAGAAATTATTGTATATATGTA
TATAAATGTAGTATTTTTATCAACAGAAAATAGGTGGAAA
ACTCCCACCCTGTGCTAGACTTCATTCAAAGAGAGTCGGC
TTTAACGTGGAGGACTTCCTTGTCTGTGGCGACGTTTTGA
GACGAGGAATGACTGGTAGTTTGCTCGGGAAGTTCGTAGT
TCTCTTGCACATTGATCTCACCATCTTCATTGAAGTTGAT
GTTCTCCATCTTGGCAAACAGTTGTCTCTTTGCTCTTCCG
TCAACTCCTGCTTTTTCTTGTTCTTGATCCAGTATCCTGG
GTTCAAGTGTTTCAATTGTAAGTTTTGGTGAAAGGCAAGT
GACCACGCCTTTCTTCGAATATCATTAAACTCAACACAAT
GATAAGAACCAACCAATAGATGTTGTAACAAAGCATGGAT
GACAAGTAGCCGGTGTTCTGCCATCCAAGCAAAGCATTGA
AGATATCCCACCCATTGTCCAGTTCTGGGTTGCAACAATT
GACATGGTAAACGGCCTTTCTGATGTTATAAGACCCATTA
CCATCACCGCCTTCGGAAGCATCACCACCACTGGCAAGGT
TGAATCTGTAATTTTCAAAGTACCACGCACCACGAGAGAA
AAGACCGGCGGAGATCAGGTACAAGATCGAAGTAGACAAA
ATCAAGAAAATCTGCAGCGAGGATTTCGAAGCACCATAGT
ACAACAAATACCCAACAAGACCACCACATATCAAACCAAC
CACAACGGGCAATGGGTAAGCAGAGGCGTGCGAGCCCTGT
GTGGTAATACCTGCACCGGCAACGAACACAACAGCTTCCA
AACCTTCTCTCAAGACAGTAATAAACGGCAAAGGAACATA
GCATATCTTCTACTCAAGAACCCAATCTTGAAATAGTCTC
TCTTACGGTGAGGAATCTCCACCAACGACCGCGCAATCTT
CACTCTCCACTTACTCTGCATCTTATTCATTCTCAACATA
GGAATACCCATCATCGAGATCATTATCGTCGCAATCATAC
AAAGATACCTTCCCACAAGTCTTCCGCGCTTCCGAAAATA
TCCTTCTGCAGCGAATAGTACGCACCGATGAAACCTGCAC
CGATGGCCAGACAAATGATGAACCCGAGTAACACACCGAC
CCAAACCTGAATCCTTAATTTACGGTACAGCGCCCGGTCA
TGTTCCCCGATTGCCTGTTTCAAAACGATAGCAGCACGGA
AATAACAATCACTGCTTCCAAGCACTCTCTGAACACAACG
AAGAAAACGGCCACGTTAAACACTTTGTTAGGCATGGCGG
GAAGTATATGTGTGATGACCTGCTGAGAGAAGATTTCGAC
AACGTACAATCCGTCGTGTTATGTATTTTTGCTCACATTG
AGCATTTTATATAACTAAAAGCTCAAGGTCGAACTACAGC
CCATCGCTTCCACCGGGCCTTGCAACACCAACTTAGAAAT
CGGGTGCATTCATCTACGCTGTGCAGAGAATGAAATGCGC
ACCTTCTTACTGCTGCGACGGTGCTCGGCACGGCTTACGC
GGGCGGGGGGAAGGAAATAGCGGCCTGGCGTGAGTCGGCA
GTCAGCGGCGGGCTCACTGTACTCGCTCGTTTAATGCACC
AGCAGTATTCGCGCACTTAATAATAGTATTTCTGCACCCT
GGCCTGGAAAGAATGCTCGATGCGCCCTGGTTGATTGGCG
CAGAGCGTGTGTCAGTGCCGGACCCGATTTCTTTTTTCTA
CACGTTGGTCTGATGTCTCAGGAGTTAGTAGTGACCGTGG
TCAAGAAAAAAACAGGACGAAAAATTGTTGAGAACGTATA
CGTATATTGTATTCTTCTTTTTTTCTTTGCTGCCCTTTTA
TTATCTATTTCATTTTTTTAACCAGAGGCAATCGTAAGAG
AGAGATAATATAGCCCTTTTTGGTCTTTTTTGGCACCTTC
AGCCGGACCCTGCTCTTTTATTACCCGGATGCTCGGGTTT
TGTCTTTGCATCCGGGTAGCAAAACAGAATACTTGCTTTC
TTATTGAAGTAGAAAAAATACAGAGAAAGCGAAAAAGGCT
TCCTTGGCGGATAGATGGTCTCACAACAAGCATAGCGTAT
ACACGTGCACTCACAAGCATACACAGAAGCGCGCAAAATG
AGTCTACCGGAGATTTTGCCTTTGGAAGTCATAGATAAAA
CAATTAACCAGAAAGTGTTGATTGTGCTGCAGTCGAACCG
CGAGTTCGAGGGCACGTTAGTTGGTTTCGACGACTTCGTC
AACGTTATACTGGAAGACGCTGTCGAGTGGCTTATCGATC
CTGAGGACGAGAGCAGAAATGAGAAAGTTATGCAGCACCA
TGGCAGAATGCTTTTAAGCGGCAACAATATTGCCATCCTT
GTGCCAGGCGGCAAAAAAGACCCCTACGGAGGCGTTGTAA
AAGGCAAAATTAACGCGAATTTGTATAGTGCATCTAAAAA
ATAATTAAGTATAAAAATAGATAAAGGAAATCAAGTGTTT
CTTTTTTTTTGGTTTATTGTTTGACACTGGTGATTTGCTT
AACCAGCGCCTCCAGCTTCGCGTTCGTGAGAGCGACGTCT
TTTCCCCGCATCGCCACCGTACAATTCATTAAATGCCATA
TTCCGATCACGTATTGGACCTTGCGCATGCCGCCCTGCTG
GCGGCACATATCGAAACACTTTGCTGAAATCGCATAGATC
TCGCCCAGATCGTGTTCGAGCATTCGACCGCCTAAGTAGT
TTACCAGTATTTGCAGCAACAGAGCCTTCTTCAATTTGAA
GCGGTTGTCCGCAACGGCTTCTCCGGCAACGAACTTGTTG
CTAGAGTAGAACTCGCGGAGCTTCGACACGTACTCGGCGC
GCTGCTTGTCACTACATGGCAGCGGGTTCCAACTGAACGG
CTCGAAATGGCTGAAAAGCCATAGGATCGTTACTGTGCAC
TCCCATATGGGGTTGAACTGCAGATCCGTTTCTTGTAGCA
ATTTCTCCACCTGAAGCCACACCTTGTTGCATTGCTCTAC
GAGTTCGCCCTGTTTGTCCCCCGAACATCGGCTCACTCTT
GCCGCCTGCACTGTGTAGCAATTCAGAAGCGATATCATCT
TCACCTCGCTGGATGTACCGCCAGATTGTGCAAGCCGCGT
GTACTCTTCTACGGCCCCGCCGCCTTCAAACTGAACCTTC
ATGGCTTGCAGCAGCCTCACGTAGCCTGGAGAGGGCCCTA
ACTTAGGTGACTCGGTCGTCACTACGGCCCCCTTCAAGAG
TGTTTGTTCCCACACTTTGTAAAACTCACAGAATTCAAGA
ATGCTCTTGTATGTCTGGATTCGTGAGTCCAGCTCATTCA
TCGAAACACCGCCAGCGGCAATGTTCTTAATCAGTTTCTG
CGTTGTAGAATAGACTTTGGGGAGGAACTTCCTGGAAAAA
TTGCCCTTTCGTCATAACAGTTCACGATGTAGCTGACACT
TTGCAATAATAACAGTATGTTCTTTAATTCTTTGTAGTGG
AAAATCATAGGCAACTCTACTTTCAGCGCTATCCTTGGCA
TGATTTTGATCACACATCCCTTACCTTCATTAGTGACTAG
AGATTGCTTGTTTGTGTCAAAGAAATTTTTGAATTCGTTC
AAGTGGTCCGTAATATTCCCGTCTTTACAAAGCTGGATTA
CCATCTCTAATGCCAACTTCCATGCATATAGCTCAGGCCC
CACCGTGTGCAGCTCCGTGCTTCGCAGCTCCTGCAGAGCA
TCCTCGGGGATTGGGAACCTCTCATTTAGCAAGTAATTCA
CATAACACAGATTTAGAAACCATTTCCATTGTGACTTTTC
CCGACATTGCGAGAGTAGCCCATGAAAACTCGTCTTCACC
CTGCGGTGCTGTTTCAGCTTAATGCAAAGCATCACGCCGA
CATACTGGAATACGGATGCCCAATTTTGATACAACTCATC
CTGCAAATTTACCATGTACTGGACTAATTCATTGCAATTT
CTTAGTGCAATCTTATAGTGGAACTTACTGTCTCTCATAA
GTGGCAAGTCATGTAACAGCAGAAACTCGCAACGCATGAT
CTCTTCTACCAAATCTGTGTCGCTCTGGTGCGTTTGTAAC
CGTTCTTTCAAACTGGAAATGTAAAGCTCTGCTAGGTCAA
AATTATACGTCTCCTGTATCAATAACTCCACCATCTCAAA
CGTGACCTTACTATCCTCCAGAACTGAAAGCGTACATTTC
GTTTTCAATAGCTGAAACATCTGGATAGACATGTTCATGA
GGCCATAATACTGCTTCAACCCTTCCTCAGAACCGATTTT
ATTCGCAATTGAATATGCATGGTCTCTGTATTCCTGTGCT
AAGTGGTATACTTGTGAAATACTAAGTTTGTCGCCAAGAT
TTTCCATGAATTTGTACTTCTTTCGAAATCGTTCAATTTC
TACCAATACTGATTCCCCTCTGATAGCTGAGATGTCGGGA
TTCCCTTTGCTGATAGATCTAACTCATCTCTTTACGTATT
TTAATTGTGAAGCCGTAAATAGTTATCTTCCAAGTTTCTC
TTACGCGAGCTTTTGGGAAAAGAAAAAAATTTGAAGATCT
ACATATAAAACATGGCTTCAAAGGATTACTAATGACTTTT
TTACCTTGATAGGTATTCTTGATGGTAAGAGTAAACAAGG
GACGTGAAAATTACAGTAGTTACTGTTTTTTGGACTATAA
GATCGGGGGAAAGATAACACATAAGAAATAAAACGACTAC
TAGTTAGACTGCTCTGCGGAAGAAGCAAGGAAGTAAAGGC
TGCATTTTATTTTTCTTTTCTAGTCCAACATAAACAGGTG
TATCAAGAGAAACTTTTTAATTATGGCCGATGAGGAACGT
TTAAAGGAGTTTAAAGAGGCAAACAAGATAGTGTTTGATC
CAAATACCAGACAAGTATGGGAAAACCAGAATCGAGATGG
TACAAAACCAGCAACTACTTTCCAGAGTGAAGAGGACATA
AAAGAGCTGCCCCAGAATCTGAAAAGACACCTCCGCCACA
TCAGGTATTGTTCCAACACTACAAAACATTGTGGCAACTG
TGACTTTGGGGTGCAGGTTAGATCTGAAAACAGTTGCGCT
ACATGCCCGTAATGCAGAATATAACCCCAAGCGTTTTGCT
GCTGTCATCATGCGTATTAGAGAGCCAAAAACTACAGCTT
TAATTTTGCCTCAGGGAAAATGGTTGTTACCGGTGCAAAA
GTGAGGATGACTCAAAGCTGGCCAGTAGAAAATATGCAAG
AATTATCCAAAAATCGGGTTTGCTGCTAAATTCACAGACT
TCAAAATACAAAATATTGTCGGTTCGTGTGACGTTAAATT
CCCTATACGTCTAGAAGGGTTAGCATTCAGTCATGGTACT
TTCTCCTCCTATGAGCCAGAATTGTTTCCTGGTTTGATCT
ATAGAATGGTGAAGCCGAAAATTGTGTTGTTAATTTTTGT
TTCCAGGAAAGATTGTTCTTACTGGTGCAAAGCAAAGGGA
AGAAATTTACCAAGCTTTTGAAGCTATATACCCTGTGCTA
AGTGAATTTAGAAAAATGTGATGGGGAAGGAGTAGACGAA
AAGAAAAAAAGGTTTTCTATTTGTTCCATTTTCTCAATTA
TTAATGGTCCTCAAAGAAATAAAAGAAAAGGAAGAAGAAG
TAATTGTAATATCAAACGGTTTTTATAGTATATTCTTCTT
ATTCTATATTTATATATCAATGTTTTATAATAAGATGTTT
ATTCATAGCATATCTGGTGGATCGTCTCTATTAAGCGCCA
GCGAGGTGTTTGCCTCTGCATTTTTCAGCAAAGCAAGCTC
CCTTTCCAGCTTGAATCTATGTTCACGCTCATCCGACAAT
TCTTTTTCATACTTTCTTTGTGTACTCGTAAGCACTTTTT
AAACTCACTTGTCATTATTGAAAGTGAACGTGATCCAGAA
CCGCTTGTGGGGCTTCCTACAGAGGAAGGTGAACTTGGAT
CCCAAGTCACCGGCGAACTCGCTGGTGATGACATGCCGAA
ATTATGTCTGCTTGAATTCAGCTTGTTGTTGGCTTTTCAA
GTTCTTTATTTTCCTGCTCCAATTCGTGTAATTTCTTTTC
AGTTTTACTCAAATTCGAGTGGTTGTTTAATAACTTATCT
TGTAATTCTCTGTTAGTCCGCGTTAGCTTCTCGATATCTT
GTACATATTCGGCACGGTCATTCTCGAATTGCTTAGTCAA
GAAATTGTGTGCCAGTTGCAAATCACTAAATGCCGTTTCT
AGTTCTTCTAATTTTTAGAGGAGTCTTCCTCTTGAATTGC
AGCGGCGTTAGGCGAAATAGGTGGTGATGACGTATTTTTT
CTAGACTGACGCAGGTATCCAAGATAGAATTTATCCCATT
TTTCAAGAACTTCACAGGGTCATCTAATGGTATTGGCTTG
ATATCAATGCCTTTCTGAATGGAGTTTGACATCAAGAAGG
ACGTTAATTCTTGAAGTATTTCATTTTTATCGTCATCAGC
TTTGTCAGTATGGTAAGCACCCTTGTTAAATTTATCTGTG
CCACCCATATTAGTGGAAGACCTCGCTCTTTTAGAATTTG
GGAAACTGTTGTTGTTTTCCTTCGTAAGCTGGTCTATCCC
TGTAGTGTTAATGGATTCAAGGATCCTCAGCATCATTTCA
TACCAATCCGCAGACTTCGGCTGCAGCTTCAGCAACTCAT
TGAGTGTGGGATTTAGATCATCAGAGTTCAAGTGCTCTTT
TGAACGTAGTATAGGGCGAACTCAGACACTAGCTTTTGTC
AAGGTCTATTTCTGACTCGTCATTTTTACTTCTATACAGA
AGATAGTCAAAATAGTCAATGGAAGTGTATGGTCTACTAT
TGTGATGCGGATGTGACGGATTTTGGGAGAGAAGGTACTG
TTTCAATTCATCGTATTTCAATGGATACTCTTCGTATCGT
TCTGCACTAAAAGCAAAGGGTTCGCTCTTCTCGAGAGCTC
TAGATCAAATTTATGCATATGAAACGTGATATCCACCGTT
ATTCTCCCTCTCGAACACAGGACTTCGATAGTATCTTTTG
TAATCTGTTCAGCTCAACTATTTGTTACCATACCATCATC
ATCACTTTACACATACTCATCATGTGTTTATTGACGCGAG
CGCGACTTGCAAGAAAAGGCATAATTGTGGCGAGGTAATG
AAAAATTTTTGACGTTTCCCTCATTCATTCATACATAACA
TTTTGGGATTTTTGGAACAAGGCGAGAGGAGAACGTCTTT
GGACCACTGTAATAGTACACAATGCAAGATATTTTAAGTT
TATGCTAAAAATCCAGAAGTGACGCTTCATCAACGGTGTC
AATATGGACCGAATTTTAGTGTATCTTCAATTGTAACCGT
GAGGAGTAGACTCTTTGAATACGGGGAAGAAGAAATATCA
TATTCAAAGCTAATTCATTGAAATTAGTGCTTGTCTCATC
TAGCCTTTAGTGCTTAATCTCTGGAGGAGCACATATGGGG
TTAAAGCCATGCCGGGACTGGGGGCCCCTATCGGGGCTCG
AACCCGAATCCCGCGAGTATTTATTTGAAGGTCCGGGACG
CAAGTTACCTAATCTGGTTAATTGATATCCCATTTAGGCG
ATGACGTTCCTTCCCTCACCCCTCGGCTTGTTAGAAGATC
TATTGTTATAGCCTCCTCTGGAAGAATTTATGCCAGATGA
AGAAAAAAACTTCTCGAAGTTCCCAGATGCCCAAATGAGG
GCTTTCCATCCCTGTTAGCTGGAAAAGTGTAAGTATATCT
ATATAAAAAGTCGGCCTACTTTTGCCAGGTTCGTCTTTCA
CTTGCACTCTCTTGATCTTACTTTCTACTCAAAAGAATCC
AATACACAAAAATAAAATCAGTACTATTACTAATAATGTT
GTCTAACGCTAAGCTCCTTCTATCATTGGCCATGGCCTCT
ACGGCTCTCGGATTGGTATCTAATTCTAGTTCCTCTGTAA
TCGTGGTACCATCAAGCGATGCTACTATTGCCGGTAACGA
TACAGCCACGCCAGCACCAGAGCCATCATCCGCCGCTCCA
ATATTCTACAACTCGACTGCTACTGCAACACAGTACGAAG
TTGTCAGTGAATTCACTACTTACTGCCCAGAACCAACGAC
TTTCGTAACGAATGGCGCTACATTCACTGTTACTGCCCCA
ACTACGTTAACAATTACCAACTGTCCTTGCACTATCGAGA
AGCCTACTTCAGAAACATCGGTTTCTTCTACACATGATGT
GGAGACAAATTCTAATGCTGCTAACGCAAGAGCAATCCCA
GGAGCCCTAGGTTTGGCTGGTGCAGTTATGATGCTTTTAT
GATCGAATAGTCTTTAACTAGAGACTTATTTTAAACAGGA
CATGTGTTTTTACTAATATTGTATTCTTCGATGTAGTCGT
TATAGTTCTTTTCTTCAAATCATTTAAATAAAGAAACTAT
TTTTTCTTTTGTGTGTAGAATAATAAATGTAATTCTAGTT
CTTCCTTTTTTTTGGCTTTTCACAGCTCATCTTTTTTTAC
CCATTTGGTCATGATTATGTTGTTTGCCGTTGTGCAATAG
GGAGTTTGTAAATCCTGAGATAAAGTATGGTGCTTCGAGG
TTAGCACTTAATTGGCGTAAGCTGCTTAATGACAAAACCC
TCCTTGGGCTTGGCGTATACGAAATATGCTCCTGCGAAGC
GCAGTGGCAATATTGAGCACTATGTTAACGATAACGTGTT
GGACTCATCGTCTGTGCACATATGATTGAAATCGGGAATC
CTCTGCTTTTTTTAGGTAAAATCAAACTTTGGCTAAATTT
GGATGATTACTTAAAGTAAGAAATGAATCTTAAGAGATGT
ATGAGTTTTGTGATAATTGTTGTGATTCCATTGTTGCCAA
AGGCCATAATATTTTGAAATTCACATTCCTTCTACAAGGT
ATTTGTTTCTTAAATGTTCATCTCCAAGAAATAATTGGTT
TCGTGGTCTAGTCGGTTATGGCATCTGCTTAACACGCAGA
ACGTCCCCAGTTCGATCCTGGGCGAAATCATTTTTAAATA
TGCCAAGCATAAAGTGTAACTCTGTTTCTCTGTCTGTCTC
TATTTCTTTTTAAAATCGTGCTCACTATCGTATTGTATTG
TATTGTATTGTATTATTGCTATATTATTTTTATGTATTTT
GTCTATAATACCACCCCCGTCTTAATTTCTCTTTTGATAC
ATTAAAATATAGGCAGTCCTCGAATCAGAAGCTTCTTCGC
CACCTTTCAAAACGTCATCGTCCTCTAGTTCGGTAATATT
TACATCATCTATTCTATACCATTTGTTGTGCTCGCTATGA
TAAACATCCGCTGTGTAATGACCGCCATCGGAACTTACCC
CATGATGGTATATAACTCCGGTTAGCTTATATCTTCTATC
ATCAATCCCTGAGGTGTTGTTTTTCAATGTTATGGAAGAC
ATTGATTCTTCAGGTATGATTAACTCGTGACCATATTTAA
TTTTTTCCTGATCTTCTCAATACGTCCATTGTACGCGTTA
TAGTTCGTCATTGCGTTGTCTTTGTTCACATTATTTATGA
ATGAGAATCTTTTGAATTGGATTAAAAGAACTTGCGGCAA
TTTATCAATAAAAGTCTGCTTCTTGGCCTCGACATCATTC
CCTGACGAGGACTTAAAGGGTAGCAATTCGTATTCACTAA
ATTTTTTTGAATGCAGTTTCTAGATCATTCACACCAGCAT
CTGAAATGTCCAATTGAATTGTTTGGAACGGATCGAGTGT
AATCGATTGAGATTCCTTATTGTTCGGTATATCTAACACA
GATCTGAACTGGCCACCGAAAAGTTTGGAGATTGGTGATG
GAACAATCTCGACAGTCCTCTTGGCAGCGGTCTTAGTTTT
CTTGCCTCTTTTGCTAGATCCGCTCACTTCATGCCAACCA
TTTTCTTCGGTAGAGTCATCATTGATCACGCCATATTTTT
CTATCAACTCCTTCAGTCTAGGACTAGCATTTTGATAAAC
TCTGCTTTTCCATAACGTGACAAATTTCTAATAAAGAAAA
CTTTCAATTGTTCATCATTAATACTTTGCAGCATATTTTG
AATTTCATTATCGGTTAAGCCATCAATTGCAGAAATTAAT
TCCTCGTGTAATTGGTCCAATAAGTGGGTCAAAAATTCTT
CTGCGTCTTCCTGATGGCCCCATTGCAAGTCTTTGAACTT
CGGTATAGTAGACAAAGTTTTGTAAAATTCGTCAGGTTTG
ACAGCATCGGCAGTGGCGCAGTGTTGGAAACTCTTGGATT
TTGATGATTTTTTGCATCACTTTCCGTGGTTTTTTTCAGC
ATCATCAGCATTCTCTAGAATTTTTTCTCATAGGTTTCCT
TATCGAATTGCTTATACATAGTCAAACAAGCATCTAATAA
TTTACAGGATGATGTGCCGACTCTTGAATTGGTATTCCGT
GTACTGAGAACGTTAATTACATCAATAAATGGCTTACAGT
AGAGTAACACTTGTAACACAGAACTCATAAAACAAATGTT
GGCTCTGTTAATTATGCCTCTTGGAATAATGGAATGGACT
GGTATTTTGTTTTCAACATCTTTATTCCGTAAAACGTAAC
TAATGAAATCGGGATCAAAACACATTCTTAACGCAATCGA
ACCCAGTGGCTCAATACCCTTTGTAGAAGGTGGAACGTAT
TTTTTATCCTTTTTCTGAGGCTGCTTGGACAACAGGGGAG
AGCTGGATTTACCTATAGTCGCCGCAGCCATGTTTGTTGA
TGAAACGCCTGCGGTCGTACCAGAAATTGGTGTTTTAGTG
ACCATCGATCCGGAGACTGTTTTGTTACTAGCTTGTCTAC
TTTTAATCGCATCTGATGCTATGGCGGACCAGGATTTTGC
TGCTGGAGGAGATGGTGAAGGTGAAGATGTCTTGGAAGTA
TTTTCTTCAACAGATTCCTCTGGTTCCTTCTTATCCACTA
CAGGTAAAACAGTAGCTTGAGGTTCCTGTATAACTTTTTC
GTTACGGTCTTGCTTAGCATCCTCTTTCTTTACTTCAGTT
TTCTTTTAAGCTCGTGCGCATCTTTGCTCGCATGTGGTTT
TTATCATGAGCATCTTCTTCTTCCCCATGTGTTTCTGTCT
TTACTTCCTCATTATGCTTTGGTATACTATGGCTTTTTGT
GTGATGATGGGCAGAGCTCTTTTCTACAGATGAGTTCTCT
AAGCTTTCAGAGTTTAGGTTCAAAGCCTTCATGTTTAATT
CGTACCTTTGGACACTTGCCGCAGCAAATTCTGCTTCCGT
AGTGTTTATGAACAGTGGCAATTGAATCAAGTTTGATGAA
TTTTCCTTGAGATTCTTTAATTTAGTGACATCAAACTTGT
ATAAATCATACTGTGAAGAAGAGTTGTAGGAAGAGTACGA
TGGTGAAGTAGCCGAAGAACCGTTGCCGTTGGAAGAGTTG
GTCTGTTTTTTCATGCCCGCATTGCTGCCACTGTTTGGAG
AGGCCATCATGGGGATATGATTGTTAGAGTAATTGTGATG
GTAGGTGTGGGATTTGTTGTAGCTCATGCCGCTACCGCTA
GAGTTGGCGCCTTGATTACCGCTGCTTCCATTGTTATTGG
TAATGCCATTAGAGTGCCACTTCTTCTTGTTAATGTTGTT
GTTATTGGTAGTGCTTCCGCCGTTAATATTGTTTTGCGGA
GGCAAGTGATGTGGGCTGCCACTTTGATGGTAGATTGGCT
GGTTTTGGTTGACCATATTAAACGAATAGGCAGGTATTTG
TGTGGGGTATAGATATGGGGCCTGAGTGTAGCCGTACATC
TGCAAAGGCGCTTGATAAATAGGAATCTGCATATTGGTTG
GCGTAGGTGGTGGTGGAGAAGAGGTTTTCGGGTACATCGA
GTACGACTCTTCTTTGTTAGCGTCTTGCATGTTCATTTTT
TTTAATGATGATGGAAAGGAAAGCGGTACCTGGATGATGG
TAGCAGACGAGTCTGACTTACTATTAAAATGACTTTCTTC
TCTAGAAACACTTCTCTTCCCTTTCGCTTTTCGCTGCTTG
TTTGTTTTATCACATTATATTTTTTCCTTCTTTTTCTTTT
TTCTTCCTTGCCTTTGCCCGTAGAAAAATTACCCTCTTAT
TACCGTTCACCTATATACGTATTCCTTCTACATAGTTATG
TTATTGGTGATCGCATGAGATTTGCAAACAGCACCAAACA
GCTCAATGCCCCTGTCGATATCATCAACTTCTAAGAAACT
AATAGAAAGCCTAAAGCATGACTGACCCCAGTTTTTCTCA
TCGCCGATGACCTCGAAATTGGAGCCGTCGGCAAGGATGA
CATTAAATTTCTTGGCAAGAATAGTGGATATCTCCATGGC
ATTGTACGCTGGTGGGAGAGTGATCCAAGTAAAATAGCCG
CCCTTCAATGGCATAATCTCGGTTCCTAGGGGCATGTATT
TCTTAAGCGCCGAGGTCAAGACAGTGGCCCTCTCGGAGTA
TACGGATCTCAGATGTGCAATGCATCTCTGGGCGGCACCA
CTACGCAGCATCTCACCCACGATCATGGAGTTCAGTTGTG
AGGGAGTTCCGCCAGAGACGTTTGCACCACCTTTAGATAG
CTGTCTGGCGAGATTCGCGTTGATTGACTCATGGTATCCA
AATCTGAGCCCAGGGGCGATCAGCTTGGAGAAAGTTGCGT
TGGACACTGTATTCCCGAACGAGTCCTCACCGGAGGGCGC
TGTACTTCTGTCTATGTGCACCATCCTTAGGGGCGGAGAG
GGCAGCTCATCTGAGGGCGTCGTGTAATCTAGAATATCGT
ACACGTCATCAGTGATTATCAGCATGTCGTACTTCCGAGC
GATGTCGATAAGTCTGCGTCTGGTCTCAAGCGAGTATGTG
TTTCCCGATGGGTTTGCAAACGTCGGGATGCAGTACATAA
CGTACCTGTAGACCTTCTTGGTCAACTTTGGCCCCTGAAT
CATCTCTGTGGTACTATGGGGCTGCGGCTCCGCCTCGTGC
TGCTCAAGGGCAGAAATCAACGACTCGAAATCAATCGAGT
CGTGGCCCTGCTCGTTGATGGCGGTCATTTTCCCCTTGAA
TCCCGCATCTGTGAAGCAATTGTTGATCAAGAAATATGTT
GGCGTGATGATGAACGCCTGCCTGGTATACCCGTTATGTG
GCAAGGTTGTTTGCAGAAGGATGTTCAGCATGCCATACGA
AGCGCCGCTATTCAGATTCAAATAGTCTGCCCGTGTCCTG
CTCCGAGCCCCATTTTCGAACTTAAACAGCTGATCATTCA
GAAACGTACAAATCTGCTCTCGCACCCACAGGGCACCTTC
GTCCGAACCGTACGTCAGCGGATGCCTGTTATAGGGGTCG
TTATCGTACTCCCTGGTCTCGGGCCCCAATATAGCCGCAG
TCGCTTGAATTACTGCTTCTCGAGGCAGCAACCTCGAGCT
CGGATGGCCCTTGAAGAAATTGATTTCCTTGTATTTCATT
ACCGCTTGCTAGCACGCGTTGTTCCTTGTTACAGCGATGC
TCCACCCAGATTTATGTGTTGATTTCAAATCCTCTTCTCT
TTATCACTAGTTCGGCATCCAGCAGCGGCAGCCCGCGATA
ACTTTGACGGAACTCCGCCAGCACACGTCGCGCCTGCGCT
GGGCCGGGAACATGCCAAAGGACACCAGCCAGTAGTAGCG
GTAGTGACCATTCGTTCTTTATCACTAGGGGCTGTCGTCC
AAACAACGCCAGGGCAGCTGCTTGCTCATCTTGCTGCATC
AATGCTATGCCCATAGCCTTGGTCATTTGCGGGAAGTCGC
GCAGCCTTAATGGCGGCTGCCCTGGTAGCGTATCCATCTC
CTGCAAGAATACCTTCCACTTTTCCCTGAGCGCCGTGGAG
TGCATTGTGCCACGCGCAAACGCTTCGACTTTAATCCGTC
TAAGCTCATACTCAATCAGTTCATCTTCTGGGCTGGTGCG
ACGATCGCGATTCATCGCCTGGTAGTGCTGGAGGAACTGC
GCGGGTAAGAAGAGCCTGTCCTGGTACAATGCTACGCCAG
CCATTTCACATAGCAGGCGGCCCTCTACTGGCAACCGGCG
TGGCATCACATGCTGATACCACATGTATGCTATAGTGTCG
GCATGGGCAAGCGCAGCGGCTCGCGCTAGCATCGTGTGCA
GCAGCTCCACATCCACGCTGGTCTGCTGCTGCTGACGCAG
CAGCGCCAGTGCATCGGACATTTTCCCGTTTAAACTGCTT
AACAGTATTCGCGACCGCACATCGGTGGTCACCAGTCTTT
TCGTGATAGTCAACATGACGTGTTCCGTTCTTATGTTCGA
GCTAATGCCTCGTCTGCTCTTCCACGTTCAGATGTTCCCT
TGATTGCTCAAAACACTCTCAGCAGGCCGAGATTTCGATT
TTAGCCAGCAGTACGGAAGTAATCCGAGCCATGAAAAATT
TAACCAGTGGCTCGCCCTCTATACGTATCTGTTCACGTAC
AAGCGGAGCCACAGAATAACCTCCCCGACGATGTTCAAAC
TCACCTCTCGACTCGTCACGTCAAGGTTTGCTGCCTCTTC
CAGACTGGCCACCGCTCGAACCATAGTATTGCCCCGGCCC
CATCCGTCATGGATCTCTTTTCAGGCCAAAAGATTTAATT
CGACGGGCCCAAATGCCAACGATGTCTCGGAAATCCAAAC
CCAGTTGCCTTCCATCGATGAATTAACCTCTTCAGCTCCT
TCTCTTTCCGCTTCTACTTCGGACCTTATCGCTAACACGA
CCCAAACAGTGGGCGAGTTGTCCTCCCATATAGGGTACTT
AAATAGCATTGGCCTGGCCCAAACCTGGTACTGGCCCTCG
GACATTATCCAACACGTCTTGGAGGCCGTTCATGTTTACT
CTGGGTTGCCTTGGTGGGGAACTATCGCGGCCACCACCAT
CCTCATTCGATGCCTGATGTTTCCCTCTATGTCAAGTCCT
CTGATACTGTTGCTAGAAATTCCCATATCAAGCCCGAGCT
GGACGCCTTGAATAATAAGCTAATGTCCACTACAGATTTG
CAACAAGGTCAGCTAGTCGCCATGCAAAGGAAAAACTGCT
CTCCTCGCACGGCATTAAGAACAGATGGCTGGCCGCACCC
ATGCTACAAATTCCAATCGCCCTTGGGTTTTTCAACGCAT
TGAGACACATGGCTAACTACCCAGTAGATGGGTTCGCTAA
TCAAGGTGTCGCTTGGTTTACAGACTTGACTCAAGCAGAC
CCTTACTTAGGTTTGCAAGTAATCACTGCCGCTGTGTTCA
TCTCATTTACAAGGCTGGGGGTGAGACTGGTGCTCAACAA
TTCAGTTCTCCCATGAAGCGTCTTTTCACTATTCTACCGA
TCATTTCTATACCGGCCACAATGAACTTATCGTCCGCTGT
GGTCCTCTACTTTGCCTTTAATGGTGCCTTCTCCGTCCTA
CAGACAATGATTTTGAGAAACAAATGGGTTCGTTCGAAAC
TGAAGATAACAGAAGTAGCTAAACCAAGGACTCCTATCGC
TGGCGCTTCCCCACAGAGAACATGGGCATCTTCCAATCAT
TAAAACATAACATTCAAAAGGCAAGAGATCAGGCGGAAAG
AAGGCAATTGATGCAAGATAATGAGAAGAAGTTACAAGAA
AGCTTCAAGGAGAAGAGGCAGAATTCCAAAATCAAAATTG
TTCACAAATCAAACTTCATTAATAACAAAAATGAATAAAG
GCTCTATATCTCTCTGTAAATATAAAAATATAAAACTCAA
ACCCTCGATAGGCGGGACCAAATTTTTTCTCTCTCAGCAG
TGGATTGTATACATTTACCACGAAAATTGTTTATTGCTTG
AAATAATCATTTGGATTCTTAATAAAATCTTGCAGGATTG
TCTGAACTGCACCTAATCTGGACCCCATGCTGTTGGCTAA
GTCTTCTTGGTTTATAAAACTCATGGAAAATACAATAGCC
AAGTTTGATGCGTCCATTTTATTATTTACAACATGCTGAT
GTACTTTATTCAAATGAAATACAATTCTTTTCAAAGTTTG
GTAATAGCATGTAGGTAACTTTTGGAGTAACTCATTCATC
ATTCTCTTGTATTCTTCATTTACCATTGCATGTGCTTTAT
ACTTAATCGCCAAATCGGTAAAGTCGTTCACCATAGCATG
AGAAAATAAAGAATCTGGTAACTCTCTTAAATACATCTTA
AAACAGCCTGCGATCGCATTCACTTCAAACCATCTATCGT
CCTCTAATGTAAAGGAATTATCTGTTGCACCTTCTTCGTC
AAATGCGTTCTTTAGTGCATTTATACTGCCGATGGAACCA
GGAATTCTGTACAATCCCACTTCATCTAGCCCACGCAGCT
CAATCTCTTCCAGCAATTTCACAACAATTGTAGGTATCAA
GGTATTCTCTCTTTCACAAACGTCTTCTAATGGTACCCCA
AATATCTTATTATGAGTTTTACCTTTATATTTTTCGAATG
GAATGAAAATCTCTTGGAAGCCTTGATCATTTTTATCCAT
TCTGTGAGGTCACTAGAACTAGCCGTTTGAATCAGATATT
CATGGCCATTTTGCATAACTATCTTGAACGCATAGTAGTA
AGCCGGAATGTTTCTGTGATTGATTATTTCCATTATTGAC
TTGATTTCAAAGGTCTTCAAACTATAACTAGGTTTTAAGT
CGTGTAGTTGCATGGAATCAACCTCTGGAAGTATACTTGG
TAGAATGGATTTGTTACTTGAAACTTCTTGCGATAATATA
CTGTTGAGTGAATAATTAGAACTGGATGTGTTGAATCCAC
CGATTGAAAATGGTCTTCTGAAAAATCCACCTATTTTTTA
CTAACACCATTATGGCTGGAATTTGACACTACTGATGATC
TATTTGTGGAAAAGGAGGCCCTTGAATCTCTTCTATTCCT
TGCTGAATTATTGCTTTCCATAACACTACCTAGAGAAGGC
GTTTGACCGGTGTTCTTATTGATATTATAGCTATGATCGT
TGTCACTATGAGTACCTGAGATAATAACAGACTTCCTATT
CTTTTCGGAACGGCCTGATGTAAAGCAGCAGAGTTCTTCA
AGATCTTTTCTTGATCGAGTAAAACCTCTAATTTTCTGGC
TTCCCTCTTTATTTTTCAATTTCATTGACTAGTATTTCAT
TAAATACTCCCTGCTCTTGAAATCTCTCCGATATGGCTTC
TGATTCTGATACTTTTTAGTCTTCTTTCTGTATACTTTAT
TAACATCTTCAAAATTATTGAACAGAATGCGGCCAAATGT
AGTTCTTTTCGAAGGATTTTCGTCACTCATTTCAATATCA
AGTGGAAACTCCCTTTCGTTCGGAATTAAATCCAAGACAT
TAGATATTATGTTGTTAACAAATCTCCTTTTGTCAAAATT
AATAAGTTTCGAATTAGTGATACTCATGTTAGGGACAAAC
TGAGATATTTCTAGTAACCTTGAAATGAACCAACCAGGGC
AGGGGCATAAATTCTTGCAGTTTTGCTGAATACATCATCA
ATCTCAATGAATCTCTTTATATGTATGTCATCTATCTTCT
CTAAAACGTTACTAATCGATCTTAGATTTTGGGTTCCTTT
AGTAGGGTCCGAAAGTTTTTCAGAAGCTTTGATCCACGAA
AGTTCATAGTTTCTAGACTCTGGTGATATTATGGCATGCG
CAATAGCAGTTTCAATAAAAGCTGGAATGTGTGGACAAAT
AGCATGAGGACTTTCATCCTCCTCTGAATCAAATAAATCC
AAACTTCCGTTTTTCCAGCGGATGTAGTTCAAAATTTGTA
ATATAACTTTACAAGTAGTTAACCTTTCACTACTGCTTTT
GTTGACGTTTGAAATTTCCATCACGAAAAACGTAGTTAGA
CTCGTGTGTAACTTTATTAACAATTTTATAGATTGTGGTA
GTTTTTCAAAAAAAAGACTCTCCGTACCATTATCATCCTT
AAGAATCAATGTAGAAATCCAAGTAAAAAGATTGGAAATT
TCAAACTCGTGCAATTGCAAATATCCGGGGTTTATCAATT
TGCTTGACTTAAAATGTAGCGGATAATTGAAAAAAGAGAC
CAGAGATTCCTTTGAAAGCAATTCCAACTCCTGGAAAAGA
ACTATCCAATCTTTCTTAGAAACTAAATTGAACTTCTTAG
AAATAAAGTTATCTAACTGGTAGATCCATTCTAGTATATC
TTCGTAATTGGTTGAGTGTAACTTTTGAAAAGATCTAATC
ATGTCATCGCTAAAGGAAGGATCATCAATGATGTTGTTAA
GATCTGTAAAAGAGAATGTGTTAAAGGAATTCAAAATGTC
AGTTATTCTCTTCTGAGTTCTATTGACACCAATAGGTCTG
TATAGTTGCTTTTGGTATGCTGATTTAATACCATGAAATA
GATCAGTTAACGTAGTCAACAAATTTTCTGTTTCAATCAC
AAAATTTTCTGGTAGGCTTTTTTGTAACTTTGAGTTTGCA
ATTCGCGTAGGCCATTCAGTGGATACTTCTTGTTCCATTA
TTTTTATAATATCCAATAGAGTAGAGTTGTTACATAAATC
GTCAGTAAAGTCAGAGTAATGATTTTTCACTAAATGTAGT
ATAGCTTCCGCGGCGCCGATTTGGATTTTTGCCATATAAA
TAAGGTTTATGTTTTCATCGTCAGTTACTTTCATATCCCA
AACAGGAAAATTTTGGTCGTATAATGAAGAGGACACTAAA
TTTGTATCCTCATTTATCTTCATTTTAGAATCATCACTGC
GATCTAAAATCTTGGAAATTGACACGCTGCAACTCTTTGC
ACCAACATACCGTTTTGCCATATTTTCTAATACCGTAGTT
GTAGTAGTAAAGCTTTTATAAGTGTTGAAGAATGTTTCTG
TGAAAATATCATTGTCCATAGTTAGTTTAACGAATGCATA
ATCTAGTAGTCCTATGTTATCATCGGAAAGCCCTCTGGTA
GAATGACCCCTTTGTCTTTGATGATAGTAATAATTCTCAA
GGTCTTTAGTGTCTACCAATTTTGAAAAGATATTTGAAGT
TAATACCAGTAAATCAAAAATCTTTTCTAGCGACGACGAT
TTCAATACGACACGAATAATCGATTCTTTTAGTGAATCTG
ATACTTGACCAATATTGTTGAAAAAGTCCATATTTTCTAA
TGTCTTACTTAGTCTTCCAGTGGTATCCAAGGAATCTCTC
ATCTTTTGGTTTGGAGTAGCTGGATTATTAATAAGCATGG
AAGAGTGTTGTGAGAATCTCTTTGGTGTTTCTATGACCAT
ACTAGCAGGACGGGATTTACCATCATTATCGTATACCGAT
TTAAATACTAACTCATCTGATATATGAAACACATCCATGT
CAATATTAAAACATCTCTCACAGATTTTAATAGTCTCTGT
TTATTTGATTGTTTTGACGACATCTCTTTGATCACAGGTC
CGTCAATTTTTCCAACACCTGTAACTTTATTATTATCATT
TTTGAGGACATAGCATCATCTGTTAATGAGCCCATAGTGT
GACTGTTTGAAGCTATTGGAATTGGTTCACTGATTGAAAG
TGATTTTGAGAGGCGCGCGGATGATCTTGGAGGCGGCAAC
TTCGCATCACTGGCAGCACCCACTAATGTATTCTTAGGAA
ATAGTGAATAATTTGGGAATAGTTCATTGAATAAAATGGG
TAAATAACTTCCAGTTACTAAAGCACTCCTTTGAGAACCA
ATAGTAGAATACGCTTTCTGGTCGATTATTGGAGGTTCGT
GTTGGACACTTAATTTCATTATTCCTTCAATGTTCAACGG
AGGTTGTGATAAATGAAATTTCCAGAGCTGATAAACAACG
TTATTAGGAGAATCATTATCCCTGACGTTTTCTGTCGAAT
TAGTTTTATGTCTCGTAGAGTCGATTGCTTGTAATCTTTG
TTGCCATTTATGAAAAGCGTTTTTGTTCTGTTAATTTTCT
TTTCCAAGTACTTGAATTTCGTATCAGATGGTAAATCATC
AGCATGAATTAATAAATCGCCAAAATAAGAAATCACGTTA
GCTCTCGTAAAGTCGTCATCCAGATTTGGAGGAGCGAGTA
TGAAAACACTACTTGTAGATTTAGATGTCCTTTGTCGCCT
CTCTAACTGAATAATGGTAGGAACCCAATCTTTAAAAATA
GTTTTCAATGACTGATCAGGAACATATTTCCATGAAGATG
ACCTTAGTACAGGAATTGAACAAATGATAGTGGCGACAGC
TAGCCATGATACCATGTCTCCTAAATGTTCAAATCTACAG
CCAATTTGGACCCATTTATCTAATAACTCAGCTCTCACTT
TTGGAGTCACTTTTTACTAAACTCAGGATTTGTTGGAAAT
AAATGTGATATTAGTAGCCTTCAAGAAAATGGATATTTTG
GTCGTTGTTGAATACCAATGGATTTAACGAGACAATTCTT
CGATTAATAAACTTCGAATCATACAGCAGAGAATAGTCAA
ATTTCGGTGCCCATACTTTATCAAACTTTAAATTGATATG
ATGAACTTCATCAGCCAATGTTGTAATGTCTAAAGACAGG
AAATGACTTGGATCCAATATAATCTCTAATTCATGTGTAG
ATGATGTTGCCATTGGAAGAGATCGAGTGAATGCGGTAAG
TTTCATTAATTCGTTATGTTTATTGGCGATTTTAATTTTC
AAATTGTTGGAAATTTCATCGTTATGCAAAGATATAGTAT
CTAATAAGGAAATTATAGTCTTCAGCATTGGTTCATCCAG
CAAAAATCCCGGAAATACATCAAGGATTGTTTTAGCAGTT
AAAGCTAATCTTTGAGTCATGGAGTCATCGACAGCAGGGG
ATATGTTGTAGAATTGTGTGGAATTATTTGTCAATCTTGA
TTTATTCTTGGTAAAAGAAAGACCGAATTGGTTGAATACC
TTTAGAAACTTAATGAAATGATCTAGTAATGGAAACATCA
ATAACAGATTAATAACAGCTCTATGTGTCTTAGATAATGA
TTTCTCATTAGGTACGTCCGATTGCTTTGGACCGGGGTAA
AATAAGACTGTGTGACATAAACTTTCTATTGTGCCTGATA
TAATTTTACCATCACTGTCTTGTCTTAAATCTGGGTGCGG
GTAAACTTCAGATAAATACTTCAGGTCCAGTGTAATAGGT
TCACCCATTTGGCCAAATGATTGCTTTTGGTGCAGAGCTT
CCGCTTGTGCTTGGTTGTTTGTTTGTTGTTTTTTCTGTTG
ATGGTTTTCATTTGCTATACTACTATTTGAAGCTGGTAAA
GTTGGATCAAAAACTTAATGTTACTATTCAAACCACTTTT
GTAAAGGTTGAGAACGCAACCTTTCAATTGAGCCCTATAA
AGACGGTAATCAGGTACTAGCATTTGAGGATCTATAGCCA
TGCTGCTTCTTGCTGAGGCCACATCATTGCCACTGTTAGT
GGCCGTAGTACTACTGCTGTCATCATTTTTAAAGACGAAC
CGTCGTTCCCATAAAACCTGCTTTCCCTGTTTCTAGAATA
CGCATCATTACGGAGATTCTGAGAGGAGGACGAAGAGGAA
GAGGAAGGGGCTGTCATTGAGCTATTATAGTTTGTAGCAA
CAGTCTGGCCATGGGACTTATTAACCCATCCAGTCTTAAA
AACAGTTGTATCATAGTTTTCAGAGTTTAAGTGGATAACA
TTTCTTTGCTTTTGCTCGTTATCGTTGTTATTATTGCTAT
TGTTATTATTAGTGCCGCTACTGTTACTGATACCTGAAGT
GTTCAACGATTTCTCTAGCGTAGTTCCAGTGCTACATCGA
GACTGAGGAGGTGATAAAGACGAGGAACGTGAAGGCAACA
ATGAGTCTTTCGAATGGGCACTCTTCTTGTACGCAATGGG
AGTCTCATCCTGGGCATTGGACTTCTGGCTAGAAGAATTG
CTTATTTCATCTTCGGAGCAGACAGACGGAGAATCGTCTT
TTAGCGTAGAGGCTATGCTTCTAGAAGATCTGGTGTTAGT
ATCCGAATGATACATCCCCAAGTTCACCTGACTGGAACTA
GTGGATGTGTACTGCTTGGAGGGTGGAAATACGGAGCTTT
TTCTCTTATCTCTGTTGTTGTCTTCCCCTCTGTGGTGACT
GTGTCCCTGGCCATGGTGATGGTGGGAATGCATGTATGGA
GAAGCACCGCTTGTCGAGTTTCGAATAGTTTGAGAGGATG
ATGACGGCGACGACGACGATGCTGTAGACGCAGTAGTTGT
CTTATGAGACGTGGAAGTTGAGCTTGAACTAGCACTGGCC
GTTGAAGATTTCCTGTTCTTAGACCAGAGAAGACCTTTCA
TTAGACTCCTGCTTCGTTATTTGTTTTTTTGTGTCTATCC
AGAAAAGGCACGACGACCGTGTGTTCTTTTAAACTGAAAC
GTTTGCTTGTTTGTTCTGTTGGAAAAAATGGGACTGATCT
GCAGTCTCCTAACCAAAGAGGGAAAAAAAGAAAGAAAATT
GCGTATAGCGGGAACGGGAGAATACGAAATCTGTATATTA
AAAATGAAAAGAATGTTTGAGTTAGCAGACAGTACCAGTG
GCTGCAACGTAGCTTGCTTCTTTTGTTTTTGTTTTTTGTG
CAACAAGAGCCGTCTGATATCTTGTGTTCTCAGGTCATTT
TCAAGAGCGTGTTTCACCGAGGGAATATGTTTCAGGATTC
GCGGCGGGAAGATTTTTGCTTGCATTAAAGATTTACTTAC
TATACAGAATAAATAGTGGAATTGTTAAATATTATTAAAT
AGATAAGGGACCTGACTGAGCGCTCGCTCCCGACTAGGCC
AAAGACATCTTAGCCAGCTCATATACAGCCTCTTTGGACT
TGGCACCTCCAATGAAACCTGCTGCATGAATGAAGATACA
TCCTGGCACACCGCTCTTGGTGCTCAGCTCTTCGTCTCTG
AGGCCTCTTAATGGCTCCGGCAAACCTCTCCTAAACTGGA
AGGAGGTGGAGTTGATTGGTACAGTAGATACCCTCCAGGC
ACCAGAAGAGTCTGTGAAGAGAACAAACTCGATTTGCTTT
TCAATGTTCTTCTCTCTTTCCAGCTCGTATAGATGCTCCT
TCCATGGACAGAATTGGGGCAAGACAATGATTTTGCCACT
CTTATCAACATCCATTCTTTCATCAATGGCTTGCGCCACA
AGGGCCTTGGCTGGCAACCACGATTGACCGTAGCCTCTTA
CCAATGTGACAAAGACCCCACCGATAAACTCACTTGCGCG
AGCAAAGCATCTGTCAAAAGACTCATCGGAAGTGTCTTCG
TTCCAGTTAGGATTCATACCTGAAATAATCCCGGGAATGC
TGATGGCGTTATCCCTGAAATTCGGTTCCAAGTTGGAATC
CTTAGGAATCGTGTACTTGCTAATACCGTTGTCGTTTGCA
TCCAGTGCCTCGACAAATTGTTTGTATACCTTGTCATAGA
GCAGATCTAAATCAGAGCTGCTAACCTTGTTGTTCAAAAT
TGTTTTGATAATGTCACGACCGTAGTGTTTGAAGATCAGA
CCAGCACTTGAGAGCTTAGTCTTGTATTTCTCGTTGAAAG
TTTCGAAAAATCCACGCTGGTGGTGGTCAAAAATTTCACG
CCGTCATACTGAGCTCCTACATCCACTAGAATGTCACTAG
CCTCCCAGTCCTTGGGATTTCTTGATCTAACCAACTTAGC
ATCTTTAAATTCGGGTAGTAGCCTTAACATGTATACCGCC
AACGACTCGTCCGCGTGAAAAGATCCGGAATGCGTGCATA
TTTGTTTGGACATTTTTGAATTTAGCTTTACTCTTTTACG
CTATTCATGCAGACTTTTGGGCTGGGCTCTTCAATTCCAC
AGCTTTTCGATAGTATTAACACATCATTACTTTCTACGTT
GACAGAAAATTTTCGTGATTTGCCGTTCCCATCGCTCGAA
AAGAAAGTGAAAAACTGAAAAAATAATAGAGATTTATCAA
TGAATACAGTAATCCAAAGACGAGAGAAGAGCAGGAAAAT
TCGTACTTATATTGCAACTTAATGGTGGGCTCAGATTTTT
CGATGCTCTGCCTCGTAACTCTAAGTATCAGCTGCGGATG
GATCATAAGTAGTATTAATATAGAATATAGAGGCGCAAAT
TGAGGTTACCCTGTATAACGGCAGTCGTTGCGTCCATTGT
TATGTAAAGTCTTGGCTTTATAGACACACAATAAATACTC
CCAGCATGAATTGTTTTACCCAATATTGCACGAATTATCG
ACACATCCAAAGATGGCGAGAAGTAGAAAGAATTCATTGG
TTCGAGATATTGCGTCTCATCCGACTATACCAGAATCTCA
GACCATAGTGGGTTTACTGGACGATTCGTACCTTTTGATA
AGCTAAAAAGCTATCTTTGGCTGTGGAAAATTCTGACAGT
CTGCAAAGAACTGATGTCTCAGAAGGTTGTTCAGAGGTTA
ATGGTTCTGAAGCTACGACTTCTGCGGATGTAAAAAGACA
AACAAGTATTTGTATTATACTACCTATTTGGACCAGTTAA
ACATTAAGATAGACGAGTATAAAGTTGTTCTGGATCAAAC
ACGCCAGGTTAACGATCAATTGGATAGTTCCATCAAGAAA
TTTCGGAAAATCTCTCAGGATACTGGAGCTTTCATTGAGG
AAACGAAGACGATCTATGAAAAGCAGTCTAAATTAAGCAA
TCTAACTGAGTCAATCCCTAAAGCTCTCCATTATTTTGAA
GTTTTAGACCCTATAATGCGTCGCTTGAACCATGCCACTT
CTCCCGCTATTGTTAAGAAGAGCTCCTTTACGACAATGTT
GGCGACTATCGACGAGTCTTTACGTTTTTGGATGAGAATA
GTGACCTCAAGGATGCGGCAGCGTACAGAATCAAGTTCAA
GCAATGCTTGATCAGAGCCTGTGAATTGATATCTCACTTT
TAACGAATCTGTTGAAACAAACAAATCAAGAAATTTTGGA
TAAAACCAAAAACAAAAATTCGTTAACTGGGTTGCCGTCG
ACTACAAGAGACGCCTTCTTGTACAGTAAATTCTATACCA
TAGCTGATACTTTCAAAATTCAGGTTTCGGAAATTGTTAA
GAGAAGCAACGAAAAAGCCTACAACAAGTATCACGATGAA
CTGAATTCCATTCTTTACGAGTGTTTCAACCACTATTTCC
AAACACGTTTAAGACTGCTAACTCCGGTCATTTGGTCACA
CATTGATGAAATTGTTGTTAAAGATAAGGACCAGGGCTTG
GTCAAATTCATTCAAGACGGTAAGGTTTATTTTCAGCAGT
TATGCGCGGACGAATACAAACTTTTCGTAGAATTTTTCCC
TGAAAAGGAATGTCGTTTCAAGATTAATCAGTGGTTCTTA
CAGTTATGTGAACCCCTTTATGACTCCATTAGAGTCAGGG
TTTTGAAAGAGACAGATATTTGTACTTTGTGTGACTCAGT
GACTTTGTTTGCTCCATATTATGAATTTGAAGAAGGTTCA
GAAGAATACGTGAAGCAGTTTACCGACATTCAGTATGATA
AACTATTCGAACCGATTGTCCAAAAGTGCAGGCTAGATTA
ATTTTAAGAGTGCAAATATATGTCCAACAAAATATTTTGA
GCTATAGGCCCACTAGGGACGTTTTCATGATTTCAAATAG
AAGGAGAAAATCGAAGACCAGCTTACAAGGGGGTAACGAA
GATGCTACTACTAGTGATGACAATCCAGATCCCTTGTTAG
AATCTTATTTATCTTCTTTCAAGAATAGAAGCATATTGCC
CATATCCCCTAATGATGCAGACGATAAAAGTATTGATTCA
GAAGAATCTACTGATAAAATTTCACAGTTGCAAACATATT
ATCCGCCCTTGTTAAAGACTTTGGCTTTATTGTCCAAAAT
TTATGAAATGATCAATTCTGTGGTATTTGATGATTTAGCT
CACCATGTAGTCCACGACTGTATTGTATCCTTGAGAAATG
CCTATGATATGGTTATCAAATCTTCAGCGGGAAAATCTGA
TTTTAACAACTTAGATATTTCATTAGCGTACCTAAAAATT
TGTTGATGTTACGTGATTCCATACAGAACTTTAATATTCA
ATATACAGTTAATGAAACTTATCTGGATTTTTCTGGTGTT
GAGGGGTTTTTCAAATCACTTAAAGAAAATGGTAGAAACG
TTTTGAAAAGACAAAGTCATCTTCAATATTGACCCTGGCA
AGAGAGCTGGTTCCAAAAGTTGTAAACAATATGGTGGACG
CCCGTACGGAACTCATATCTGAATTGAGAAACGTCATTAA
AGATTTTACTGAAAGCACTTCTTTGGAGCTTATTGATGAC
ACTTTAGATATCAATAGTGATGAAGATCTGTTAAGCAAAA
ACGTAAAATTAAGAGAGAATATAAAGGCCAGATTACCAAG
AATATATGAACAGATATTGAACTATATCGATGATCAAGAG
ATTGTTACTAATTTATTAGACGCTGTGCAAGAGTTAATTA
CACAATCATATTCCAAATATTATGAAACTATAACTGAATT
GGCAGAAAATGGAAAGTTTGCTAAGGATCAAGTCGCAGAC
GTAATGTACTTGGACGTCTTCACAGATTTTTGCCAAAGAG
GTGGCGGATCTTTTAAGAAATGGTGATATTGATACCATAA
CGAAATAAACTTATGTGTAATTTCAACTTTTTCTATAATT
TTCATGCATACATAAATCTGATATCGAAATAAAAATTACA
TTACACGGTAAAAAAATGTTTTCAAAGCTTTTGATCGTAA
GCGATTGAAAAAATATAACGAATACTCCGATACGGGGAGT
CGAACCCCGGTCTCCACGGTGAAAGCGTGATGTGATAGCC
GTTACACTATATCGGATTAAATTCATGAATTTTTAGGGCT
CCGAATATTGTAAATTCGTTAACAATTCAAGCAACTCATT
TAAACAAGTAATCAATAAAGTCAAAATATATAAACAAATT
AAGATCGCTGCCAAAGTAGTGATCAACCAAGAGACATTAA
GGTTGTTATCTCGTGGACCACAACGCACCTAGATGCATGC
AAACATAACAACAGTGGAATTCATTTGTTAGATTTGAATT
TGCCTTAACATTGCGGTTCGTAAGTTTTCTAGGTGACAGA
TACCGGAGAAAGGTGAATCGAACTGTATCGTAATGTACTA
CTACTTACTCATATTTTTGGTTCAGTGGGATTTATTGACG
TTAAGCTCACTTTTATCATCCTAGTTCAATGTAAAGATTT
ATGAGATTATTTAAAGAAGTTTTCAAAGTATTTGTATGAT
TAATAGTGTTGGAATAAAAATCAACTATCATCTACTAACT
AGTATTTACGTTACTAGTATATTATCATATACGGTGTTAG
AAGATGACGCAAATGATGAGAAATAGTCATCTAAATTAGT
GGAAGCTGAAACGCAAGGATTGATAATGTAATAGGATCAA
TGAATATTAACATATAAAACGATGATAATAATATTTATAG
AATTGTGTAGAATTGCAGATTCCCTTTTATGGATTCCTAA
ATCCTAGAGGAGAACTTCTAGTATATCTACATACCTAATA
TTATAGCCTTAATCACAATGGAATCCCAACAATTACATCA
AAATCCACATTCTCTACAAATAGCCCTTCACCTTACATTG
CACCACTGGTTGAACAGTCCATTTTTAAATCTCTCCCATT
TTGTTATTGGTATAATGGGGCATGTAAACCTGTACGAGAT
CCCCAGAAATTACGATGTAAATACCTACATTGGTATTACA
GTTTTTATGTGAATTAAAATTTATCATCTTAAGATTATTA
CCACAGCACTATATTCTGAACATTATTCGAAATGATATAA
TTCAAATATTCCCTATCAGTATGTCCATAGGCGATAAAAA
TGTGATTAAGTAATTTTCGAGCCCCCGCGTTAAGCAAGCA
TCCATCAATAAAAACTTCATTAACACTCTTAGATAATCAC
TGTAAAAAATTCTAATTATCGGTTAAGGTTATAAAGTTAG
GTAGCTGGTAAAAAGCGATTGATCTCAGACATATCTTTTA
AATGTTAAAACTCATCGCTCTTCAGGGAAATCTTACGCGC
TATTTTTACAGTCGCGCGGGTCTTAACCATAATTTTTACC
GCTGCAAATATTTGAATGCTATAAGAGCAGATAAAAATAG
ATTATAGAAATTAACCTGTTAAAACAATTATCCAAAATGT
AGTAAGTATTTATCTTACGTAAAAGTTCGATGCATATAAA
ATAAAATAGAATATATAAAGAGATACAACAGAGTCTCAAG
AAGGAAAAAAAGCTTGATGAACCCGTTATAAGTAGTAATG
TGTATACTTAGCGCTATCCTGGTGAACGCGCATTTCCTTT
CTTTTGAACTCATTCACCTCCATTTTGATTTCAATATTGG
ATATATTTTTGTGGATGAGAGATTATTACCGACAAAAGTA
GAAGGATTGGTAATGTCTTGGCTCTTTCCTTTAAAGAAAT
TATTCAAAAGGTATTATCACACCTGCAATAGTCCGCGGCG
GACCACGTATCGTTTACATAAATCTCATCCGCAAAGCGTA
AGGATTTGACGGCATTTTTAGATTTCGATGACCCTGAAGA
AGGGGCAGGTGTTGGCGAAGAAGATATGGATTGCATTGGT
CCACGGGAAACCAACGATGACGAGGACGAAGAAGAAGGAG
CCGGCGATGATATTGAAGAGTTTATGAACGAAGAGTTCGC
AGCATCAGTAGTGGTAGAGAGAGAAGATGGCACAGAAGCA
GTCAAAGGCAATTTGTTTAAATACACGGTAGACCATTCAT
CCTGCAAACGCTTTAAGAAAACGGTGCTCTTTTCCTCTGG
AGCAATATCTTCATTAGACGAATCTTGACTACAGTAGTAT
AACTTTGTAGTTCGTTTATCAGACAGTGTAGGTCTGTTTG
GTGACCTAGGGGTGGAAGAACTGGTATCCTGTTATTATCT
CCGAGTGCTGTCAATTCTTGTACTATGCCAGAGTCCTTAA
TTGAAGGTACAGCCGTTTCGTGATTGTTAACGGTTGAAAA
ACTCTGTTTTATAATTTCAACCGGTTGGTCAAGGGACGTT
ATCGGTTCTGGTACAACTCTCTCCGGATTTTTCCTTTTCT
GCTTTGTTTTGCTATTCTCTTCTACGGAATCTGCAGAATT
TGATGACTTGGACGACCAGATTTTCCTGAAGAAACGAGAT
ATCTTTTTTAGAATTTGATCTAATTGCCTTTGGAGACTCG
GATTCAGATTTCTGATTAGCATCAGCAGCTTTCGTTTGTT
GAGGAGAACGATTGTTCGTGCCAGTGGCAATGGAATCGTT
ATCTGCGGAAGATGGGCCTCCAGTCTGGGTCAAAGGCAAC
GATGAACTAGAAGGAGAGTCGGGAAAAGTCGAAGATGGCG
GAAGCCTTGCTATCTGGTTTCTTGGCGTGAAATTTTCACC
GTTGGGGAATTGAAAAGCGCTTTTCATCTGCTTTCTTTGT
AATTGGAAAGGAGTAAGTTCCTTCCTAACACGTGGATTAG
AATAGGTAGGCGGGGATGATCGGAGACTGTAGCGACTACC
AGAGTACTTTTCGGGAATGGTCATTAAGGAGTGGCGTCTG
GACGGGTTTGGTCTACAACGATATTGCGGGTGCGCATTGT
GATCACTGGTAGTATGGTTGTTCATGTTCATGTTCATGTT
CATGTTCATGTTCATATTCATATTCATATTCATATTCATG
TTATCGTAGCGAGAGGGGCGATTTCTAGTTGAAGGCAGAG
ATGAAGTCGAGGAGGAAGCAAAGTTAGGTTTATTGTACTG
GCGCATCGGTGCGCCATTACCATTATTGTCTGATCTATTA
GCCACCAGAGTAGAGTGCCTCCTTGAGACGGTAGCATCCG
GTATGTAGAACAGATCAATCGTAGACGCAGATCTAGCGTC
CACAGCCCTAGGAATACTCAAAGAGTCTCTCCTTGAAGGA
GAAGTGAGCGTGTGAAAATCATTACCATGCAAACTCCTCC
TCGAGGAAGAACCCTGCTGTAACATGCTGATTAAGAGTGA
GTGGAAGTAGTAGCGAGCGGTGGTGGCTATGTGTTTAGCC
TGGTAAAATGAATCCTATTGTGTCAGCACGGAAAAACAAC
AATAGCAATAATATGACAATAAACAAGTATTTTGCCGTAG
CTCTCCTTCAGTTATTTGATGATGAGTGTAAACAGATTAC
TGTATATAGAGCAGTAGTAAAGAAAGCTGAAGTCAAGTGC
AGATGAAAGACAAATACAAAAGGAGTACGCCTGTATTATA
TTTCCAAGTGCGTAATTTTGAGGTATTAATATTAAGTAAT
TATCAGAAGCAAGAAGCCAACAACCAGACCGCTTGGGCTT
AAACTAGCATATCAGCACAATCTGCAAGTATACATTTCTT
TGGTGTCTCGAACGCAACGCGGTGCAAACCGCGAGAACCT
TAACGATTTTTCACACTCCTTCCTCCGTTGCTGCAAGAAT
CCTCGAGCTAGCCCTTCGTCCGCTTCCTTTGGCACTTGAA
AGAAAAAAATTAGCTTTTCTTTTTCCTCCTTTCTTTTGTC
TTTCTGGTGTAGGCACAGTTGGAAGGATGGGACACCTAAA
AATCTTATTTAAGAAGTCACAGACGGTAACGCAGCGCCTC
GTTTCTAAATCGTATAGCAGGCTGAGCGCCCGCACACCCA
CCTGCGGGAGTTACTCCGGGGATCGTATGGGGTGATGCAT
GCTCTTTCGTAAACCTTAAGAATAGCGTTAATTTTTTCCT
AAATAGGAATACACATACTCATGCTATGTAACTGTAGAGA
AAGGTACAGATTACATGAGGCGCCGGTTGTCGTTGATACA
TATGTGATTACGTTTCGTCCTTGATAATAGAGTATAATAT
ATATGTGCAGACATATATAGATATAAATACATTGGTATAT
GGATATATATAGATGTGGTATTCATTTTACACTAAGTTAC
ATCGCCCCGTTCTGCTCAGGCACTCTCTTCCTCCGGTTGT
GTTTGGCCTTCTTCTACGCATAGACCTTCCCTTAAGAAAT
CGAATTTTTCGTCGTTTAAAATTGTTTTTTTTAGTATTTC
GGCGGTTATTCTCTTGGTTCCTTGTCCTCTTGCCATCTCC
CCCGCTTTTTTTCACCAATAACGCTATAAAAACTCTAGGG
ACCTGCCCGCTATTACGGGCGTGGCTTGTGAAACTTTTCC
TATATCCTCGTCTGTCTGCATTATTTTCTTTACCTTGGCC
GGAGGGAAGTGTGTCTTTATTCTGTCGAATACATCACCTA
GCTCGTTGTTGTTATTCGAGTTGGTACCCATGTTACCTAC
TGGACTCCCTCCAGCATCAAGTGGTACCTCATGTTCAGGT
TTTATTGGTGGTAGTTGTGTTGTAACTGGTACTTGATCTG
CCATTAAGAATGTAGTGATGAGTACTGTAACTGGTTTTAT
TTTTTTTGAATTTTTATTTTCGTGACGTGCTTTTTTTTCC
GTTTTTGGTTTTAATGCCCCAAAATAAAATAATCCCCTTT
TGTATACGTTTTTCTTTGCCTGCCTTTTTATTTCTCAGTG
CATTGCCCTTTCTTTCGCAAATTCATGTGTTTTAAGGGTA
ATAGGAAATATCACGCTACCTGACAAAAAAAAAAAATTAA
TTTTGGCCTGGAAAATTCTTCTCCTTAAATACAAAAGATT
CTTTTTATAGAATGTCATAATTCACGAACAGTTAAAAAAT
ATAAACACACAACGTAACACAGATGCCGGGTTACGATATC
CGAAAAAGTTGATTAAAAGAAAAATAATCCTTCCCGCCAG
GACTTGAACCTGGAATCTTCTGGTTCGTAGCCAGACGCCG
TGACCATTGGGCCACGAGGAATAGGATGTTCAGTGTGTTG
TATTACGGGCTCGAGTAATACCGGAGTGTCTTGACAATCC
TAATATAAACAGTCTTAGGGAAGTAACCAGTTGTCAAAAC
AGTTTATCAGATTAATTCACGGAATGTTACTTATCTTATA
TATTATATAAAATATGAATCATACTAAGTGGTGGAAGCGC
GGAATCTCGGATCTAAACTAATTGTTCAGGCATTTATACT
TTTGGGTAGTTCAGCTAGGGAAGGACGGGTTTTGTCTCAT
GTTGTTCGTTTTTCAATCCTTGCGTTTCAGCTTCCTCTAA
CATCGATGACAGCTTCTCATAACTTATGTCATCATCTTAA
CACCGTATATGATAATATATTGATAATATAACTATTAGTT
GATAGACGATAGTGGATTTTTATTCCAACATACCACCCAT
AATGTAATAGATCTAATGAATCCATTTGTTTGTTAATAGT
TTGAATGTTTTTATCGGAAGAGGTTTGGTCATTACGTCTG
CAATATTCTTTTGGTTTCGATATAGCATACGTGCAGATGA
TTTCCTGATACTTCATCTCTTAGTCTCATTGCTTTAGTAC
CAAAAATCTGTTTCTAAATTTCTCTTCATTATTGGATATA
ATTATACTGATTGTAGATTTACTGTCGGTTAGTAATCCTT
TAGTAATTGGTTTCTTGTTAAGTTCTTGCACAAGGTGACT
GAGGTTATTTAATAATGGGACAGATTCACTTATCGCGTGT
ATTTCTGCTTCCGTAGTTGAAGTACATGTTAATGAAGCCT
TGGTGGACTTTCCTCCAATTACTTTTCCATTAAGTAAATA
TATGTTGCCAATTTGTGATTTATAATACGGTTGGTTACCA
TACGATGCATCGCTTATAACAACTAATTTATTTGTTGGCT
TAACAGGTTTGCTTTTGTGCCATATTAATTGCTTATCTCT
CGTATTCCATATGAACTGTATCAATTCATATGTCATATCT
AACACTTGCTTGGACGGAAATAGTATATGTTGTGCAAGTG
TGTTGATGTAGTATAATAGGTCAAATCTAAATTTATATCC
AACATATGATGCTAGACCTATCAGCTTTTGCATTTCATGT
ACCTTCATTTTGTAATCATCTTCTTCTAGCTCTAGTTCTT
GCTGGTCTATATATAGACCTGGTTGACCTGGAGCGCTAAG
TTTCCTTCCTTTTGGGTTCAAAGGTACGTTTAGTTTGGGT
ATTTTTTCAGTTAATGAGTTTTCCATACCTAATTTCATGT
ATTTACCTCTTTGATATTTGATTTCTAAGCCAAGTATGTC
GTACTGAATTTCGTTATCACTTTCACCCAGATTTATTATC
TTTGTATCGTATTGTTTCTTGAGTGTTGTTATGATTTTCT
TATTTGCATTTAAGTCTTTGCTGAACAATATCATATCATC
AACGAATAAGCAAATTGTTACTTGACTATTCTTAAATACG
CATGACCATCCACGAACTTCTTCCATACCACACTGTTTTA
TCAGGTATGATTTGATAGTTTCGTACCAGTTCGCTCCACT
TTGTTTCAATCCATAAAGTGATTTCTTCAAACGTATTAAC
TTATCATTCATTCCTAAATGTGGTGGAGGTCTTATGTATA
GTTCTTCTTTGATGTCTGCATACAAATATGCCGAAGATAT
GTCTAATTGTGTAATATAGTAGTTATTGTCTAATGCAAGT
GACAGGGATGTCATTAATGCATAGTGATGTACGGTATTGG
ATTGCATGCCTGGGTCGTAAGTGTCAGGATGTTGAATATC
ACCTCTTGCAACAAATCTAGCTTTATGAGTACCGTCACGT
TTCCTGTTAAAGATAAACATTGAATTTATTACTCTTTTGG
GGTCTATTTCTTTTCTGTCATAATATCTGTCAGTGTCCCA
AGTTTTCATCTTCAACAGTTGATTGACTTCTTTGTGGTAT
GCCTGGATATATTTTTTCTTTTTCTTTAATATCTTTATTA
TAGGTGATTGCCTCATCGTATCGTAAGGTTGTTCGTATTG
GTTTGATTGATTTTACTGCTTTTACAGCTGCAATCAGGTG
AATTCGTTTCTTCGATCTCGGAGGTTCTAAACTACGCATA
TTCTTAGTATTCCATGTGTCTCGTGATACCTTAATTTCAG
TTTCATTATCTTCTAATGATCTTTTCTTACTGTTGATAGT
AGTATAGGCATTAGAGTCACCAATACCACCCAAACTGGAA
TTAGTTTGATGAGAATTTATCGGTGGGAGTTCTTTAAAGG
AGTCTGATAATTCGGTAGGAGGTTCTGGAGGCAGATCGGG
GAGTGGAAGATCAGCGATAATAGATTCCTCTGTATTCTCC
TTAGGACAGGTATCTGACGTTTTGATAGGAACGACGTGGT
GTAGTGAATTACTTTCTGATGAGGAAGTATCGATCGAAGG
TGAACGGTGTATGATCCTTTTCTCAGTCTCCTGTTCGCTT
GTCTGCGGAACAGTTTTATTATTGGTACCACCCGTACTGG
ATATTGGTACGTTTGTATGATTAGTCTCATTGTCACTGTA
CGAGTCTGAGTGTCTGAAATCTTTAGATTTACTGGCGTGC
GACGACTCATGTGTGTTAGATTGGGACATGGGAGCAAGTA
AAGGAACATCTAATCTATGCATACCACCCGAACCGGTACT
CTCGATATCGGAAATTTGGGGGTGCTAGATCTCTTCTTAG
ATGGAAGAATATTAGATTCAGATATGTTGGGGTCAACTTC
TCTGGGTGCGCGAATATTGGTTTTGGAAACACGTTTCGAA
TCTTCAGTATGAGTTGACGGAGGTGTGGAATCGGTTGGAC
TCACAGCTTTTGAAAGGACATTTCTCAGTTGCTCAGGATG
TAGTTCAATGTCAGATTGGAAGTCATGGTCAGATTCTATG
TTAAGATCATTGGATTGTTGGATCTCATTTGACGCAATGA
ACGAATGATATGAAGCAGTTAAACGGTTTAAGTCTTCATC
GAAAGTGAGTGCGTCGTAATTGAATTGATCTAATCTGGAT
TCCTTGCCCTGAAGAATAACATAGTTAGTTGTATCTACTG
TCTTCTTTAAGGACGGAAGATAGATGATATATCCATAAGA
GTTTCGAGACGGATGTAGAGCGTAGCCTGGGATGCCACGA
GGATGTATTTTGGAGTTAGGGTTGTGATCATTGACGATAA
CAGGTTGACCGAAAGGTAACAAAGTACTGATATCAAGTCC
TGCCAAGCCAGCATGTTGTCTTGCAGATTTTTTTGCTTTT
AGGTGAAGCTAGTGAATTTCTCACAATAGTAGAAAATTCG
ATTGCAGAGAACCATAAATGGTTCGGTAAACCACTACATT
GCAGTTGAGTACGGCAGTCATCTAATAAGGTACGGTTGAG
CCGTTCAGCGACTCCATGTGCTCGGGAATCCGCTGTGGTT
GTATAGCATGGAGTTATACCATTTTTTCAAGGAATTTATG
GAGAGTTCTGTTAGTATACTCAGAACCACGGTCCATTTGT
ATAACCAAGACACTGGCCTGAAACTGGTTTTTAATAAAAG
CTAGTATCGTAGTAAAAACATCGAGGATAGAGTCCTCGCG
ACGGTCGTGTAATGGATAAACCCAACGGAATTTTGTTGTC
TCATCAGTAAATGAGATGAAATAGGATGGTGCACTTTTGG
TAGGTTGTGAACTGGACCAAATATGTCAGTATGTAGGTAT
TGAAAGGGTTCGTATGAATTTTGGTATTTTAGTCGTGAAC
CTTTGATATGTCTGTGTTTGGTGCTTTTGCCGATTAAACA
ATCAGGACATTGATAGTCAATAGCACTAGACCAGTCGACA
TCTGATTCGTTAAAATACGTGATGGTGTTATTTTAAGTGA
GTATCGAATTGTCTGTGCATTGGCATGTGCAAGCATTCGA
TGAATGAAAGGATAAGGATATTTGCGTGTACTTTCACTTG
TATGGACATTATTGATGGTGGGTACGGAGATATTTGATGG
AAGCAAGTACTTTTAGATACCCAGTAAAAGTCTCCATATT
TTACGATAGGTGCAAGTACAGTGCCGTCAGACCGTTCTAA
GACGTTTTTGGTAAAGCATGCTGTGATATCTACTGCAGCC
AATTCATTCAAACTGAGTAAGTCATAGGCTATGTTAGGAG
TGTGCAATACCTTTATTGATGTTTTGGTGTTGTCCTGGAA
GTGAAATTGTAGGTCACCAATAGCGTTAATTGGTATATTT
CTTTTTGAGCATCAACTACGTTTATGTCAGGATTAGATGA
TGCTGAGTGTATGTGATGAGCAGATCTTATAAGGGTTCGT
GATGCTCCTGAATCGAGAAGGAGGTGTCCAGGGAGTTCAT
CATCAGAATGATTAGTATGATTTACTGTAGATTCAGTAAG
TTTCTGGCCTAAGATGAAGGTCGTGCTTATTGTTCAATTG
AATCGGTTCAGTAGTTGATTTACTGATGGAATCGTTGTCC
GTGCTGGGAGAGTTATTAGATGTGGATACATTGTGAGCCC
TGGCTGTTTTCGATTTCGAATTATTTGTTTTTGAGGATTC
CGAGCTATAACTTTGGGTTTGGTTGTATTCGTATAGCTGC
GAGAATCATTCTTCTCATCACTCGGATTTCTCCTGTAATT
AGGTTTGCTGTTTCTCGATCCCTGTTGTTCTTCATAAATA
GCATGGATATCTAAGAACAGTTCAGCGACTGTCATATTTA
GATGTCGATGACGTGTGTAGCGTAAAAATTTATATTCGCC
AGATAGACCTCTCATAATTAATTGGCATGCGACCTTGTTA
TTGATATGAATGCCATTATTGTTCAGTCTGTCGATAATGT
TTGTGACTTTTGTTTCAAATGCATCTGCAGGTGTACTGCC
ATTATATTGCAAATTTGCCAGGGTCACAATGTCGTTTGCC
TCTTGGGTATCAGATTGCATTTTTCAATACTTTTGGAAAG
AATTTTCATGATATCCGTATAATCAACGGATAGGATGTCT
TTGACCCAGGTAGGTAGGAATTGAGAGGGAGCAAATATTT
GAAAAGTGTTATACAAGAAGGTGAGTTCATCATCAGTGAT
CTGACGTACGGGTTTTCCGTTTACTGTCGGAATAATACCA
CCGAGATTCGAGTTTTGTAAAAATTTGATGTATGTTTTAA
CCCAATTTGGAAAATCATTAGGTGAGGTTAACATTGGTGG
TGGTCTGACATATTTTTAGTGGATGTCATATCAGAGTCCG
CTGAGGATGAATCAGTAAATGTATTACCTGACTCAGGTGA
TGGAGTGCTCAGAGGCGTTCCAACTGATGATGGATACTGC
GGAAACTGTGATTGTGGCCCAGGTGGAAAGTACATAGGCG
ACATTTGATAAGGTGTATACGGAATCATAGATGGGTGTCC
GTAAAATGACCAACCAGATGGATTGGCTTGGTTTTGGGTC
ATCATGCACTGCTGTGGGTACGGCCCATTCTGTGGAGGTG
GTACTGAAGCAGGTTGAGGAGAGGCATGATGGGGTTCTCT
GGAACAGCTGATGAAGCAGGTGTTGTTGTCTGTTGAGAGT
TAGCCTTAGTGGAAGCCTTATCATATTCTTGAATTTTGGA
AGCTGAAACGTCTAACGGATCTTGATTTGTGTGGACTTCC
TTAGAAGTAACCGAAGCACAGGCGCTACCATGAGATATAT
GTGGGTAATTAGATAATTGTTGGGATTCCATTGTTGATAA
AGGCTATAATATTAGGTATACAGAATATACTAGAAGTTCT
CCTCGAGGATATAGGAATCCTCAAAATGGGATCTATATTT
CTACATACTAATATTACGATTATTCCTCATTCCGTTTTAT
ATGTTTATATTCATTGATCCTATTACATTATCAATCCTTG
CGTTTCAGCTTCCTCTAACATCGATGACAGCTTCTCATAA
CTTATGTCATCATCTTAACACCGTATATGATAATATATTG
ATAATATAACTATTAGTTGATAGACGATAGTGGATTTTTA
TTCCAACAGTTTTGTTATAAGGTTGTTTCATATGTGTTTT
ATGAACGTTTAGGATGACGTATTGTCATACTGACGTATCT
CATTTTGAGATACAACACAGTGGGCTAAGAATATACAACC
GTTTTAGTCAATGTGTTGAAATATCATATTTTAATGCATT
GCTCGAATCTCTTCCTTCGACTTACTTATATTGATTAAGG
GTATGTATTTGATCCTTCCACCTGGAAAAACTGAGGACCT
TACAGTGTTATTAAGTGTATGATGTATCACTGTCGTTGTA
GTATTTCTCGGGAAGTTTTTCACTGGCAATTGGAGGTTGC
TAGAGTTTCTTTTAACGCATACCCTAAACGCTTGTTTCTA
TTTTAATGACTACTTGAATCCTATCTAACTGGTGACACAA
TTTGTTTCATTTTTAATATCTCACCTAATATATCCTAATA
ATATGAACATACCATAGCTCTTGTAAAGCTGGTCCATATT
TATGTTTAGTTTCCGAATGCTTTTGTAAGGAAACGGGTTG
TGGAAAAAAAATACAACTACGTTGCCGCGAATCTTGTTGA
AAAGGTCTCAAATTAAGGCAAAATGATACTGGAATTGTTA
GTCTTGTATAATCGATCAACTGCAACAACCAAGTCTTTAA
ATTTTCAGTCCGTCTTGAAAGAATAGTGAAGGTTCATTTT
ATTTTTACATAGTAAAGTTTATAGAATTATGGGCGATACA
CAATATAAATGTTCTAACCCAACTGATGCATATCATCACT
GTACGTTTGAAAATCGGACAGGCAAACTGGATAAATGGAA
AACGCAATTACAAAGGGTATGAAAATGAATGTAAGAAGTG
AAACAGTGCCTCGAAACAGTTCCCAAACTCTCTACGACTT
CATTAGTCATTTCACGTCCATATATCAAAACATATATCAA
TATTCCTTAGCGTATGCCCTTCTTACGGCGTCTCTTCTCC
TCTTCATGCTTTTTAACCAAGCTTCCTCACGTTTATCCTC
TAACCTTGCCATTTTTCTTGCCATTTCCTCCTCTTCCAAG
ATTTCCATCTCATTTGCTTCCATATCATCATCCTCAAGCT
CATCGTAATCGTATTCTGACCGCTTCTTGCCTCTATTGAA
CATAGCCCAAATTTCGTCACGATCATATCCGGGACCATTG
CTGTGTTTCGATTTGCTGTGGTAACCTTCATCTTCATCGT
CTTCTATAAAATCATCCATATCGTTATCTTCTTCATCATA
GTCATCCTGGTATCTTGATTTCTGTTTTCTAGATTCTAAC
TTTTCTTTTAATCTCCTATTAGGTTGAGCAAATCCATTTG
TGGGCAAGTTGAGCTTGACGGGCTTGGGTGAGTCTGATGA
TTTTATGCTATTGCCTCCAGAAGATACTCCACGCAATGTT
GCGCCAGGGGATGCTTTCTTTTGTGGTCTTTTTGAACTTT
TGAAACCTGGCTTGTTAAAATGTGGGCGTTCCTTAGTTAC
GGGTTCCGATGACTTAACTTTTGGGGGCTGTTTCTCATTA
TTTTCCGCTTGTTTCATTAGCTCTTCAAATGACATCTTTT
GATAGGTTCAGGTTTCTTCCTTACAACTGGCTTGAGTGGC
GCATGACTTGCTCCAATAGACCTCTTAAACCTAATTCCAA
GGCCACCTTCATCATCGTCATTCCTTTCTATTTTCTTTTT
CTCAGATCCAGATGAGGTGCCACGTTTCCGTTTTACACCA
CTTTTTTAGCCAAAGCACCATTCTTTAACAGTTCCTGCCG
CCTCAGCTCCTTCAATCTTTTACTGCAGGATCTTCGTCTC
TTATGTAATTTTTGGGTAACAAGGAATACTCTTCGTCATT
CTTCTTGGGTAATGGATCTTGCACTTGGGCTTTTGATGCA
GTCGTTGATTTTCGTATTTGGGAAAGTTTGGAAAGAAAAC
TCATAACTAAAATATTTCACTTTGAATAGGACTCAAGTCC
CTGTCCCTCTCATCAACTTTTATTTTCAAATTACACTAGT
TATTTTATTGTATTCATATATTAATCTGTGGCACTTGTCC
ATGTGGGAATATCTTAGTCGAACAAGAAAAATAATCATGT
TAAACGAAAAAGTTTGAAGCCAACTAAGTTCTCATTCATT
ACAAAGTATATACAAAATTCCTGAACATAGAATTTCTTTA
TTAAAAACATACTTTCCTAATTATTCAAACCGTTTCAGCC
TCATTTCAGTCTGATTCCTCTGACATCTCTAGTTCTTTCA
TAAAATCCGAATAATCCTCCCCGACATCGTCGTCTGTAGC
ACTTTCCTCCGCTTTGTCAACAGAAACATAATCTAAACTA
TCTTCTGGCTCTGAAGGTTCACTATACGGCCTTGCTTCGT
GGTTTGCTATACCTGGTAGGAACCCACCTCCCATAAAAGT
CTCCGTATTATCGTGATTGTCCGCAATATTCTGTTCCTTC
GTAACGTTAGGTTCTTCCTCGGCAATTTTACCATATGTGG
AGTTCAGCTTGCTACGAATACGCAGTTTTAGCAGTAAAGT
ATTCCAACTCTCCAAAGCACCAAGCAAATGTTCCTTCCTA
TTATCATCCTCTTGAATAAACTCTATTCCATCAATAGCGG
TTTCAATAGCTTCTCTGAGCCACTTTGCAACAACAATGCC
ACTTAAAACTGGCTTAACTGTACTGCCGCGTTCAAACTTA
AAAGAAGTTACAGCAGGTGCAAATTCCACCCCCAAAAACC
TAGCAGCTTTAATTGCCACAGGATTCTCAACCAAACAACA
GTTACCAGGTATCATCGTTGGTGCAAAAACTTCGATGTTT
CCAAATGTATTCTTGGTTATTTCACCGCTCGCACTGGCTA
ATGGAGGGATGTATAATTCTGTGTCTTCAAAGCTATATAA
TCTTTCATCTTCTTCTTCTGCTTCGCCCTTAGGCCTTCCA
ACTGTCCTCTTTATCACCTTTTACACCTGCTACCAGTTTT
TAAAATTCGGCCGTTCATGTACCATTGTCTAGCACTTTTC
AAATCCGCAATATCTCTTTTGCATAAACTTTCAAAACCTT
CCCAACTTTTCCATGTACTTTTAAATATCCACACTCTTTA
CATCCTGGCTTTACAATTTGAGTCTGTTTGATATCTTGTT
CTAAAACATAATATGGGTGGTTTTTCAAATCCTGCACCGA
ATCTGGTATGCCTTCACTTTCATCTCTCTGAAAAAATATT
GATCTTCGTAATCATCAATTTTGGTTCTCTTTCTATGGTG
AAGTGCTGTTATCACTTTTCTGAACCATTTCTCACCAAAG
TCATCTTTAGTAATTCTTCTTTTCTTACTTTAGAGTTCAT
CCATTGGGCATATCTTCGAGTTACATCTCTACAGCCATAC
TTCCGATCGTAAGCAATCACGTACCTCAACATATTTCTTT
CGCAGCACGCCACGCCTTTCGGTGCCAACTTGGAATGAAG
TCTGACCTGTTCAATGGTTTTGAGATTTACTGGGTCAACA
GTTATCCATTTCTTAGAGAATTTGTCCCACACTTCACACC
AAAAATCGGATACTTGACCATATCTTTGTACGCATTGTTT
CCATTCAAAGAAGTGTCAATCTTCATATTGGTAAAATCTG
GCGGTTGACATGACATGATAAGTCGTGCGTTAACATTACA
AGCCCTGAGCATCGCAACGAAACCTTGCACTGAAATATCA
GGATCTCCGTGACCTTTACTGACGGCCCTTAAAAGTCAGA
TCTTTTCAACGTCTTGAATTTTCTTTTGTTATTGGCGCTC
ATTTCAATTTCTTTCCAGGTTCTCATATAAAGTCCCACAT
TATCATATTTTTTAGTGATCTTCCAGTGTTTTTGCCATAA
CTCCATGCATTTCTTCAACCCATCTAATAATTTCCTAGTA
CTCCTAAGTGGGAGTTCCTCATCTTTCTGAGGATGCAGTA
GCTCAAACACTTTCTCAGGAACTAAGTTGCTCAGTTTTCT
AGACAAGCGCTTGCTGTTAATCCATTCATTTCGTATAAAT
CCATGAACCATCAAGCAAACTAGATACAACATGTGGAAAT
ATTTTCTCCTTTTCCGTTCTTCATTAGAACAAACGTTGCG
GCTTGTCCTTCTAGCATCACTATTCCTTTTACTAGAGGGC
TTAATTTCAACAGATATATCTTCTACACCGGCCACCTCAT
TTCCATCTGTCACGTCTTCAAATTCCTCCGAATCATAATC
TTCTTCAGATGACTGGATTTCCTCTACACTATCATCCGTC
GGTACCGTAACGACGCCATCATCTGAAGAATCTAAGTTTA
CAGTAACAACGCTTTCTCGTGGCAATTCATTCAACCCTGT
TTTAAACTTCTTCTTGGCATCTGGTAGGGGCTGGTTCTTC
CTTCTGACTCTTCTTCTTCTACTCAGGGGCGCTTTTTCTG
CCTCTTTCTCGTTAAGAGCCTTCCTTATTAGTTCAAAATA
TTCCTTGGGCAGGTCTTCATTCATTTTAGCGGAAAAATAG
TGTCGTTATGTCTCTGCTTGTCGTCCTGTTTGAACTGCAT
AAAATTTGCATATATTGTGCATGCATTAAAGGTACTTAAC
CGCATTTTTCCATTTTCCGCCGCACTATATAGATGGTAGA
AAAGCAAGAGGAGAACCTTACATAGTTAATCAAGATATGT
ATACATATTTCATTCACCTGTATTTATTTACAGTCTCCAA
TAGAGCAGTCAGATAATGATCGGTAATACGCCCTCGCTCT
TTCATGATGGGCATTTGCGCTAGCGCTTGCTCCAGTTTTG
CAAGGTATTCATAGTTAGATCCACTAGGTCCATGCGACAC
GGCAATTACTTTCGCAGTTTCATCCACGGTCTCTGGTCCG
ACGAAGGCCTCATTATCTATTGTACCAATGTACACCGAAG
TAAGTAGTACCCGTTTACCCGATTTGTTGTGCCGAGGCAA
CTGTTCTAATGCTTCACCCAATTCTGCCTCGTGCTCCCGA
TTAGTTTCTAGATGCACCTCAACCTCATGTAGAGTGTACC
CGTTTTGTTCTCTTACGTTCAAATACTCTCTAACCTCTTG
AGCATGTTCTGGTGGTATATAATACACTACCCCTATGGTG
ACTAAGTCGTCGGGATCCTGGATAGGTGCACTTTCACTAT
ACAAATTCACATTCTTCAAGAAGGCAGTTTGCCTTATAAT
ATCCTCATACGGGATTAGTGTGGCCACTCTTCCTGGGTTT
GCAGGTGTACCCCTATGATCAGTGGAACTTTGCCAGAACC
GACGAGCAAAACCGTGAATTATTGCCGGTATTCTATGCGT
GTAATGAGACGGAGGCTTGTAAATCAGAGATCCGTAGCCT
AGGACCCAGATACCACTGTTGTCATTAGTCATTTGGCCAT
ACAACTTTTTATAAGCCCAAACCAACGTCGTGATTGCTTC
TTCCAAGGTTAAATCACCTCGAGACTAAACTCATAGCTAA
TATTGACCTTACCTTTTAGCGTTACCCAGAATACCAATTA
TCCCGCTCCTTGGCGAATCCAAAAAAAAAAAAAAGGAAAA
AATTACTGGAGTGGCAAATTTTCTCATTCTCTTCATATAA
ACCACTAGGGAGGACGTCGAAGAAAAGTCTGCTAGGTGTT
GGTGACAACTTCCAAGCTTCCCTTAACACAAGGGAACTAT
TGATAACCGCTGGTTGACATACGCCTTTAAAAGAGGTCAT
ACGTTGCGACACTCTCTCCCTCCCCCTCTCACTGATGTTT
TCTGTCTTCAATTTCTGGCAATAATCTTAAGACGAAGCAG
TCAAGTCCTAAGGAAGAAAACGATTTTTGATTGTTTTAAG
TTGCCACTACGTAGTGGTCAATATGGAAGCCTCTGCGCAA
TGGAGAAACACGGGTGGCATAGGTCAGCGAACCATACAAG
CGAGAACACTCTCATTACTTTATGGATCATCTCAGTATTT
CACCGTTCGAGGAAAATCTTCTTTCGCAGGCCGAAGTCAC
CGTGATATATTTGATACTTTTGAGATATCCTTGAAAGGTA
AGCTTCTATGTTGTACGTTTATTTTTTAACTTTCTTTGTT
TTAGCTTTTACTTCGATGATATGTTACTGCCCCATATACG
GTAAAAGATCATACGTTGCCAAAATCAAAAGACATGATTG
CCTGTATGTTTTCCTCAGCCCATCAATGCGTAATACGGTC
AGCTAAACGCTGCTCACAAGCCAAGGGCTTGCGTGTTGCT
CGCGCATCGGTTGGATATCACTGGTAGGCCACTTCTTCAA
TATTTTGAAAATGAAACACGCTAAAGTTGAAAACTTAATT
ATCAACCGTCCAGAAGGTGTAGGCAATTTCATCTAAGAGA
ATAAATTTAACATCCCACGATCCTTATCACATCCCATCCC
TACACTAGGACATATGTTCCCAAACATTACAAAGTTCTTT
CCTGATATCATTACTGATATAAGATTATGTCAATTATTGA
TACCATTAAAGACATGTAATATGCAACACTTGTCGAACAG
ATCATAGTTCAGTAGTCGATTATCATACTGTTACCCTCTC
GTTATATAATTTTACTTTTTTTCCTTTCCTTCTTTCAATT
TCGAAACTGTACCACGAGAAACATTGTGTAGAAGAATCTT
GTCCTCATTATATCTGGTTAGTACTATCGTATTCTTGTCC
GGACATCTAAGTCAAGTTGATAAAAGTTTGGGGTTATCAA
GTCAAGATAAGCAAGCTTGCAGAAGTCACCTTCTCTTTTC
CGTTACTTCTTTGTGAATATACACATACTTGTTTCTTCCA
AAGGAGAAAATTGAATAAGCCTAAACATCGACCATCATTT
TCTTTAATTCGTACTTGAGTTCCACTAGCTTACCTATTCA
CTAACGACAAAGTTTCTCAAAGGTTTTTATTTTTCATTTG
CTTCAAGACTTTTCCGTTATTTCTTTAAACCTATACCCAA
TTCAAAGCAGAACCTTTTCTAATTTAATTCTCACTTATAA
TGGCAGCCAAGGATATTTCTACTGAAGTGCTGCAAAATCC
TGAACTATATGGGCTGAGGCGGTCACATAGAGCTGCTGCG
CATCAACAAAACTACTTCAACGATAGCGATGATGAGGACG
ATGAAGATAATATTAAACAGTCGAGGAGGAAGAGAATGAC
CACGATTGAAGACGACGAAGACGAATTTGAAGATGAAGAA
GGCGAAGAAGATTCTGGAGAGGACGAAGATGAGGAAGATT
TTGAAGAAGATGATGATTATTATGGCTCTCCTATAAAACA
AAATCGATCAAAACCGAAATCAAGAACAAAATCAAAGTCT
AAATCTAAGCCAAAATCTCAATCTGAAAAGCAATCTACAG
TGAAAATACCAACAAGGTTTTCTAATCGTCAAAACAAAAC
GGTAAATTATAACATCGATTATAGCGATGATGACCTCTTA
GAATCTGAAGATGACTATGGTTCCGAGGAGGCTTTATCAG
AGGAAAATGTGCATGAAGCATCTGCCAATCCTCAACCAGA
GGACTTCCACGGTATTGATATTGTTATCAATCACAGACTA
AAGACATCTTTGGAAGAAGGAAAGGTCTTGGAAAAGACTG
TTCCTGACCTCAATAACTGCAAGGAAAATTATGAATTCTT
AATCAAATGGACAGATGAATCTCATCTCCACAATACCTGG
GAAACTTATGAATCCATTGGCCAAGTCCGTGGATTGAAGA
GGTTGGACAACTATTGTAAGCAATTCATCATCGAAGATCA
ACAAGTAAGATTAGATCCATACGTTACCGCCGAAGATATA
GAGATCATGGACATGGAACGTGAACGTAGGCTTGATGAAT
TTGAGGAGTTCCACGTGCCAGAAAGGATTATTGATAGCCA
ACGTGCTTCGTTGGAAGACGGCACCTCACAATTACAGTAT
TTAGTTAAATGGCGTCGTCTAAATTACGACGAGGCTACTT
GGGAGAATGCCACAGATATCGTGAAATTGGCACCTGAACA
AGTGAAACATTTTCAAAACAGAGAAAACTCTAAGATCCTC
CCACAATATTCCAGTAATTATACTTCACAGAGACCGCGTT
TTGAGAAGTTAAGCGTGCAACCTCCGTTCATTAAAGGTGG
GGAATTAAGAGATTTTCAACTAACTGGTATTAATTGGATG
GCATTTTTGTGGTCCAAAGGTGATAATGGTATACTGGCAG
ATGAGATGGGCCTGGGAAAACGGTCCAGACTGTCGCCTTT
ATCAGTTGGCTGATATTTGCTCGTAGACAAAACGGACCTC
ACATCATTGTCGTTCCTTTATCGACAATGCCTGCCTGGTT
GGATACTTTTGAGAAATGGGCGCCTGATTTGAATTGTATA
TGCTATATGGGCAACCAAAAATCAAGAGATACCATTCGAG
AATATGAATTTTACACCAATCCAAGGGCAAAAGGGAAAAA
AACAATGAAATTTAATGTTTTATTAACAACATACGAGTAC
ATCTTAAAGGATCGTGCTGAATTAGGAAGTATAAAATGGC
AATTTATGGCCGTTGACGAAGCTCATAGACTAAAAATGCT
GAATCATCCCTTTATGAATCATTAAACAGTTTCAAGGTCG
CCAACCGTATGTTAATCACAGGCACACCTCTTCAGAATAA
TATTAAAGAGTTAGCTGCGTTGGTTAATTTCCTAATGCCC
GGAAGGTTTACGATTGATCAGGAGATTGATTTTGAAAACC
AAGATGAAGAGCAAGAAGAATATATTCATGATTTACACCG
AAGAATACAGCCTTTTATTCTTCGTCGGTTGAAGAAAGAC
GTAGAAAAATCACTTCCATCAAAGACAGAGCGTATTTTAA
GAGTTGAATTGTCCGACGTACAGACTGAGTACTATAAAAA
TATTCTGACTAAAAACTACTCTGCTTTAACTGCTGGAGCT
AAAGGGGGTCATTTCTCTTTACTGAATATTATGAACGAGT
TGAAAAGGCATCGAACCATCCATATCTCTTCGATAATGCT
GAAGAGCGCGTCTTACAGAAATTTGGGGATGGTAAAATGA
CTCGAGAAAACGTACTAAGAGGTTTGATCATGTCTTCGGG
TAAGATGGTTCTTTTAGACCAATTATTGACCAGATTGAAG
AAAGATGGGCACCGCGTGTTGATTTTTTCACAAATGGTCA
GAATGCTTGACATTTTAGGCGACTATTTATCCATTAAAGG
TATTAACTTCCAAAGGTTAGATGGTACAGTACCATCTGCT
CAAAGAAGGATATCTATTGATCATTTCAACTCTCCGGATT
CAAACGACTTCGTATTTTTACTTTCTACTCGTGCTGGTGG
TTTGGGTATCAACTTAATGACCGCCGATACCGTTGTGATT
TTTGATTCCGATTGGAATCCGCAAGCCGATTTACAAGCAA
TGGCTAGAGCTCATCGTATTGGCCAAAAAATCACGTTATG
GTGTATAGGTTGGTTTCAAAAGACACAGTAGAGGAAGAGG
TATTAGAAAGAGCACGGAAGAAAATGATTCTGGAATATGC
TATTATTTCTCTTGGAGTGACAGATGGTAACAAATACACT
AAGAAGAATGAACCAAATGCCGGTGAATTATCGGCAATCC
TGAAGTTCGGTGCAGGCAATATGTTCACTGCCACAGACAA
CCAGAAAAAATTGGAGGATCTTAACTTGGATGATGTTTTG
AATCATGCAGAGGATCACGTTACTACTCCAGACTTAGGAG
AGTCGCATCTTGGCGGTGAAGAGTTTTTGAAGCAATTCGA
AGTGACTGATTATAAAGCTGATATAGATTGGGATGATATC
ATTCCAGAAGAAGAACTAAAAAAACTCCAAGATGAAGAGC
AGAAACGCAAGGATGAAGAATATGTTAAAGAACAACTTGA
AATGATGAATAGAAGGGATAACGCCCTAAAAAAAAATAAA
AAACAGTGTTAATGGTGATGGGACCGCCGCAAACTCAGAT
TCTGACGACGATAGTACTTCCAGATCTTCTAGAAGAAGAG
CAAGAGCTAATGACATGGACTCTATTGGTGAATCGGAGGT
GAGAGCTTTGTATAAAGCTATTTTAAAATTTGGCAACCTA
AAGGAGATTTTGGACGAGTTGATTGCAGATGGAACCCTGC
CGGTCAAATCATTTGAAAAATACGGTGAAACTTACGATGA
AATGATGGAAGCAGCTAAAGACTGTGTACACGAGGAAGAG
AAAAATAGAAAAGAAATCTTGGAGAAACTTGAGAAGCATG
CTACCGCCTATAGAGCAAAGCTAAAAAGCGGTGAAATAAA
AGCAGAGAACCAACCAAAGGATAATCCGTTGACTAGATTA
TCTTTAAAAAAAGAGAAAAGAAAGCCGTCCTTTTCAACTT
TAAAGGTGTTAAATCTTTAAACGCCGAATCTTTACTAAGT
AGAGTGGAGGATTTAAAGTACTTGAAGAACTTGATAAATT
CAAACTACAAAGATGATCCATTAAAGTTTAGCCTAGGCAA
CAACACACCTAAGCCTGTACAGAATTGGTCATCTAATTGG
ACGAAAGAGGAAGATGAGAAGCTATTGATTGGTGTTTTCA
AATATGGATATGGTTCCTGGACACAAATAAGAGACGATCC
ATTTCTAGGCATTACTGATAAAATATTCTTGAATGAAGTT
CACAATCCGGTAGCAAAAAGTCGGCAAGCTCCTCTGATAC
AACACCAACACCCTCAAAGAAAGGAAAGGGAATAACGGGT
TCTTCAAAAAGTACCTGGTGCCATTCACTTGGGCAGAAGA
GTTGATTATCTATTATCCTTCTTAAGAGGAGGCCTAAATA
CAAAGAGTCCCAGTGCTGACATAGGCTCGAAAAACTCCCT
ACTGGTCCTTCCAAAAGAGACAAAGAAAACCTGCTAATCA
CAGCAAATCCATGACTCCAGAAATTACAAGTTCTGAGCCT
GCAAATGGCCCGCCAAGCAAACGTATGAAAGCCCTCCCAA
AAGGTCCTGCCGCCTTAATAAATAACACGAGATTGTCTCC
AAACAGCCCCACGCCCCCATTAAAGTCCAAGGTTTCCAGA
GATAATGGTACAAGGCAATCAAGCAACCCCAGTAGCGGCA
GCGCTCACGAAAAAAGAATATGACAGCATGGATGAAGAAG
ACTGTCGACACACAATGAGTGCAATACGTACTTCTTTGAA
GCGACTTAGAAGAGGCGGCAAAAGTCTTGATCGTAAGGAA
TGGGCCAAAATTTTGAAGACCGAATTAACTACGATTGGTA
ATCATATCGAATCGCAAAAGGGCTCATCGAGAAAGGCAAG
CCCAGAAAAATATCGCAAGCACCTTTGGTCTTACAGTGCC
AACTTTTGGCCTGCCGACGTTAAGAGTACAAAGCTGATGG
CAATGTACGACAAGATAACAGAGTCTCAAAAGAAGTGAAA
CAATTTTTCTTCACCACATTTTCCATTGTTCCTTCCCCCC
CATAACTATAAACGTATTTATGTATATATATTTGCGTGTA
AGTGTGTGTACTATAGGGCACCGTAAAGTAATAATGCTTA
ATTAGTTACTACTATGACCATATAAGAGGTCATACTGTAT
GAAGCCACAAAGCAGATAGATCAATCATGTTTAACGAAAA
CTGTTAATCGAAGATTATTTCTTTTTTTTTTTCTCTTTCC
TTTTACAAAGAAAATTTTTTTTGCGCTTTTTGCCATCACC
ATCGCAAGTTCTGGGACAATTGTTCTCTTTCGCTCCAGTT
CCAAGGAAAGAGGTTTCTGTTTTACTTAATAGAAAGTGTC
ATCTTGTATTTTATATCTCTTCTTTCTTGTGTAAAATTCT
TTAGTTTTGATTTTGTATTTTTAGGACAGTGAGCTACGAA
GTAACATTTTTACTTAATAACCGTTTGAAGCATAGAGCAG
GCCCTGGTACCACCACCTAATATCTGGCTTTTATTCAATA
AAAACTCAAAAAAAAAATCCAAAAAAAACTAAAAAACCAA
TAAAAAATAAAATGGCTGATATTACTGATAAGACAGCTGA
ACAATTGGAAAACTTGAATATTCAAGATGACCAAAAGCAA
GCCGCCACTGGTTCAGAAAGCCAATCTGTTGAAAACTCTT
CTGCATCATTATATGTTGGTGACTTAGAACCTTCTGTTTC
CGAAGCCCACTTATATGATATCTTCTCTCCAATCGGTTCA
GTCTCCTCCATTCGTGTCTGTCGTGATGCCATCACTAAGA
CCTCTTTGGGCTATGCTTATGTTAACTTTAACGACCATGA
AGCCGGCAGAAAAGCAATTGAGCAATTGAACTACACTCCA
ATCAAGGGTAGATTATGCCGTATTATGTGGTCTCAACGTG
ACCCATCATTGAGAAAGAAGGGTTCTGGTAACATCTTTAT
CAAGAACTTGCACCCTGATATTGACAACAAGGCTTTGTAT
GACACTTTCTCTGTGTTTGGTGACATCTTGTCCAGCAAGA
TTGCCACCGACGAAAACGGAAAATCCAAGGGTTTTGGGTT
TGTTCACTTCGAAGAAGAAGGTGCTGCCAAGGAAGCTATT
GATGCTTTGAATGGTATGCTGTTGAACGGTCAAGAATTTA
TGTTGCTCCTCACTTGTCCAGAAAGGAACGTGACTCTCAA
TTGGAAGAGACTAAGGCACATTACACTAACCTTTATGTGA
AAAACATCAACTCCGAAACTACTGACGAACAATTCCAAGA
ATTGTTTGCCAAATTCTGGTCCAATTGTTTCTGCCTCTTT
GGAAAAGGATGCTGATGGAAAATTGAAGGGTTTCGGGTTT
GTTAACTACGAAAAGCATGAAGACGCTGTGAAAGCTGTTG
AAGCTTTGAATGACTCTGAACTAAATGGAGAAAAGTTATA
CGTTGGTCGTGCCCAAAGAAGAATGAACGTATGCATGTCT
TGAAGAAGCAATACGAAGCTTACAGATTGGAAAAAATGGC
CAAGTACCAAGGTGTTAATTTGTTTGTTAAGAACTTAGAT
GACAGCGTTGATGACGAAAAGTTGGAAGAAGAATTTGCTC
CATATGGTACTATCACTTCTGCAAAGGTTATGAGAACCGA
AAACGGTAAGTCTAAGGGTTTTGGTTTTGTTTGTTTCTCA
ACTCCAGAGGAAGCTACTAAGGCCATTACAGAAAAGAACC
AACAAATTGTTGCTGGTAAGCCATTATACGTTGCCATTGC
TCAAAGAAAAGACGTAAGACGTTCTCAATTGGCTCAACAA
ATCCAAGCCAGAAATCAAATGAGATACCAGCAAGCTACTG
CTGCCGCTGCCGCCGCCGCTGCCGGTATGCCAGGTCAATT
CATGCCTCCAATGTTCTATGGTGTTATGCCACCAAGAGGT
GTTCCATTCAACGGTCCAAACCCACAACAAATGAACCCAA
TGGGCGGTATGCCAAAGAACGGCATGCCACCTCAATTTAG
AAATGGTCCGGTTTACGGCGTCCCCCACAAGGTGGTTTCC
CAAGAAATGCCAACGATAACAACCAATTTTATCAACAAAA
GCAAAGACAAGCTTTGGGTGAACAATTATACAAGAAGGTT
TCTGCTAAGACTTCAAATGAAGAAGCAGCTGGTAAAATTA
CTGGTATGATTTTGGATTTGCCACCTCAAGAGGTCTTCCC
ATTGTTGGAAAGTGATGAATTGTTCGAACAACACTACAAA
GAAGCTTCTGCTGCCTATGAGTCTTTCAAAAGGAGCAAGA
ACAACAAACTGAGCAAGCTTAATGCTCTATGTAATCACCT
ACTTCCCTACTCAACAAACTTATCATCTTTTTTTCTCCCT
TCCCTTTTTTTTTTTTGTCTTAAATACTAGTTATTATCCT
TTGTAACCTAAATACTCGCTCTTATTGACAAAATGCAAAC
GTTTTTGTTTTTAACTGTCAAGAGAAGTATCATTTTACTA
TTATTAGACTTCATTACTGAGTTTATTAGTTGCGTTTTTT
TGAGGTCTCATTATTAACGGCAGAATGTTAGTTTTCGCGG
AAAATAAACAAAATAGCACGGAAAAAGACCAACAGGTTCC
AGGAAAATACTAATTTACAAAAATTGACAAATCAAGTGAG
GGTACCTTGCTATTCATCACCGCATTCAACTAACTGGAGG
TACAAAGCTGATAAAATTTCACAGAGCAAAGTCTCACTTA
GCTTTTACTTTATGAAATTTGACCTTTAATAACCGAAGGT
CATCGTAATACGCAACTCAGACAGTTTTAAGTGGATTTTT
AGGGTCGCAATTAAAAACACTCAAAAATTAACCGGAGGTT
GAGCAAGGGAAAGCAACCGTAACAGAAATCCTTTATTTCC
TCCTGGAAGTGAAATAAAACGCAGTTAACTTTAAAAGGAA
AGTTAGTTGATAATTATGTCTGGAACTTTTCATGGCGATG
GGCATGCTCCCATGTCGCCCTTTGAAGATACATTTCAATT
TGAAGATAATAGCAGTAATGAAGATACACATATTGCACCT
ACCCATTTTGATGATGGTGCAACAAGCAACAAATACAGCC
GGCCACAGGTCAGCTTCAATGATGAAACACCCAAAAATAA
ACGTGAAGATGCAGAAGAATTCACATTTAACGATGACACA
GAATATGACAATCATTCCTTTCAGCCAACACCGAAACTTA
ATAATGGATCTGGGACGTTTGATGATGTGGAATTAGACAA
TGATAGTGGTGAACCGCACACTAACTACGATGGTATGAAA
AGATTCCGGATGGGTACAAAAGGAATAAAAAAGGAAACCC
AATAATGGGAAGATCTAAGACCTTGAAATGGGCTAGGAAG
AACATTCCAAACCCATTTGAAGACTTTACGAAGGATGATA
TTGACCCTGGTGCCATAAATCGTGCGCAAGAACTAAGGAC
TGTGTATTACAATATGCCCTTACCAAAAGATATGATAGAT
GAAGAAGGCAACCCCATTATGCAGTATCCTCGTAATAAAA
TCAGAACTACCAAATATACCCCGTTAACATTCTTACCAAA
AACATTCTATTTCAGTTTCATAATTTCGCCAACGTTTATT
TCTTAGTTTTAATAATTTTAGGTGCATTTCAAATTTTTGG
TGTCACGAACCCTGGTTTAAGTGCGGTTCCGTTAGTTGTC
ATTGTTATAATCACTGCGATCAAGGATGCTATTGAAGACT
CAAGAAGAACCGTCCTAGATTTAGAGGTGAATAATACCAA
GACACATATTTTAGAAGGTGTTGAGAACGAAAATGTCTCA
ACCGATAATATTTCATTGTGGAGAAGGTTTAAGAAAGCAA
ACTCTAGACTCCTTTTCAAGTTTATACAATATTGTAAAGA
ACATTTAACTGAAGAGGGCAAAAAGAAGAGAATGCAGAGA
AAGCGTCATGAACTAAGAGTACAAAAAACTGTTGGAACGA
GTGGACCCAGATCCTCTCTAGACTCCATTGACAGTTACAG
AGTATCTGCAGATTATGGCCGTCCTTCATTGGATTATGAT
AATTTGGAACAAGGGGCCGGTGAAGCCAATATAGTTGATA
GATCCCTACCACCCAGAACTGATTGTAAATTTGCCAAGAA
TTATTGGAAAGGTGTCAAGGTTGGTGATATTGTTCGTATC
CATAACAATGATGAAATCCCTGCTGACATTATCTTACTTT
CAACGTCGGATACAGATGGTGCCTGCTACGTAGAAACTAA
AATTTGGATGGTGAAACAAACTTAAAGGTACGCCAATCCT
TGAAGTGTACCAATACTATAAGAACGTCAAAAGATATTGC
TAGAACAAAATTCTGGATCGAAAGTGAAGGGCCCCACTCA
AATTTGTACACTTATCAAGGTAATATGAAATGGAGAAATC
TTGCAGATGGCGAGATACGAAATGAGCCAATTACTATTAA
TAACGTTCTGCTTCGTGGTTGCACTCTTAGAAATACTAAG
TGGGCAATGGGTGTTGTAATGTTTACCGGTGGTGACACAA
AAATCATGTTAAACTCTGGCATTACACCCACCAAGAAGTC
CAGGATTTCAAGAGAACTAAACTTCTCTGTGGTGATAAAT
TTCGTGCTACTTTTCATCTTATGTTTTGTTTCTGGTATTG
CAAATGGTGTATATTACGACAAAAAGGCAGATCACGGTTT
TCCTATGAATTTGGAACAATTGCTGGGTCAGCGGCGACAA
ACGGTTTCTGTCTCATTTTGGGTTGCTGTTATTCTTTACC
AATCTTTAGTCCCAATCTCTTTGTACATTTCTGTGGAGAT
CATCAAAACTGCACAAGCGGCCTTCATTTACGGAGACGTT
TTACTCTACAATGCCAAATTGGATTATCCTTGTACACCAA
AATCCTGGAATATTTCTGACGATTTAGGTCAAGTGGAATA
TATATTTTCTGATAAAACAGGTACATTAACTCAAAATGTA
ATGGAGTTTAAAAATGTACTATCAATGGTGTTTCATATGG
AAGAGCTTACACCGAAGCGTTAGCGGGATTAAGAAAAGAC
AAGGTATCGACGTCGAAACCGAAGGTAGGCGTGAGAAGGC
CGAAATTGCCAAGGATAGGGATACAATGATCGATGAACTG
AGAGCTTTATCAGGAAATTCACAATTTTATCCCGAAGAAG
TTACCTTTGTATCAAAGGAGTTCGTTCGCGATTTGAAAGG
GGCTAGTGGTGAAGTACAACAAAGATGCTGTGAGCACTTT
ATGTTAGCATTAGCTTTATGTCACTCCGTCCTTGTAGAAG
CAAACCCGGACAATCCAAAAACTGGATTTAAAAGCTCAAT
CTCCAGACGAAGCAGCGTTAGTAGCCACAGCTAGAGATGT
AGGATTCAGTTTTGTTGGAAAAACCAAAAAAGGGTTGATA
ATTGAAATGCAAGGTATTCAAAAAGAATTTGAGATTCTAA
ATATTTTGGAGTTTAATTCATCGAGAAAAAGAATGTCCTG
TATTGTCAAAATTCCGGGTCTGAACCCAGGGGACGAGCCT
AGAGCACTTTTAATTTGTAAAGGTGCAGATTCCATTATAT
ACTCAAGATTAAGTCGCCAGAGTGGTAGCAATAGTGAAGC
TATTTTGGAAAAACTGCTTTGCATTTAGAGCAGTACGCTA
CTGAAGGTTTAAGAACGTTATGCATAGCTCAAAGGGAGTT
AAGTTGGTCTGAATACGAAAAATGGAACGAAAAGTACGAT
ATTGCTGCTGCATCATTAGCAAACAGAGAGGATGAATTAG
AAGTTGTTGCAGATTCCATTGAACGCGAATTGATATTATT
GGGCGGTACAGCTATCGAAGATCGTTTACAAGATGGTGTT
CCGGATTGTATAGAGTTGCTTGCAGAGGCAGGAATTAAAT
TATGGGTTCTTACGGGTGATAAAGTTGAAACAGCTATAAA
CATTGGATTTTCTTGCAACCTTTTGAATAATGAAATGGAA
TTGTTAGTTATTAAAACAACTGGTGATGACGTGAAAGAAT
TCGGATCAGAACCAAGTGAAATTGTGGATGCTTTACTCTC
CAAATACTTGAAGGAGTATTTCAACTTAACCGGTTCAGAA
GAAGAGATTTTTGAAGCTAAAAGGATCACGAATTTCCGAA
GGGTAATTACGCCATCGTTATCGATGGTGATGCTTTGAAA
TTGGCGCTATATGGTGAAGATATAAGAAGAAAGTTTCTTT
TACTCTGCAAGAATTGTAGAGCTGTCTTATGCTGTAGAGT
ATCTCCATCTCAAAAGCAGCCGTTGTTAAGTTAGTCAAGG
ATTCTCTAGATGTCATGACACTAGCCATCGGCGATGGTTC
CAACGACGTCGCCATGATTCAATCTGCGGATGTTGGTATT
GGTATTGCCGGTGAAGAAGGTCGACAAGCTGTTATGTGCT
CAGACTACGCCATTGGACAATTCAGATATTTGGCTAGATT
GGTCCTCGTTCACGGTAGGTGGTCTTATAAGAGACTGGCA
GAAATGATTCCTGAGTTTTTTACAAAAACATGATTTTTGC
TTTGGCATTGTTCTGGTATGGTATCTATAATGATTTTGAT
GGGTCTTACCTGTATGAATACACATACATGATGTTCTATA
ATTTGGCATTTACATCCCTACCAGTCATCTTCTTAGGTAT
TCTGGACCAGGACGTGAATGACACAATATCATTAGTGGTC
CCTCAGTTATACCGTGTTGGAATTTTAAGGAAAGAATGGA
ACCAAAGAAAGTTCTTATGGTATATGTTGGACGGATTATA
TCAGTCTATTATCTGTTTTTTTCCCTTACTTGGTTTATCA
CAAAATATGATAGTTACGAGCAATGGGTTAGGATTGGATC
ATCGTTATTTTGTCGGTGTTTATGTGACCACTATTGCTGT
AATTTCGTGTAACACATATGTTTTATTACACCAATATAGA
TGGGATTGGTTTAGTGGATTATTCATTGCACTGTCTTGCC
TCGTAGTTTTGCATGGACGGGAATATGGTCTTCTGCGATA
GCTAGTAGAGAATTTTTCAAAGCTGCAGCGCGTATCTATG
GAGCACCTTCATTTTGGGCTGTTTTCTTTGTTGCCGTGCT
GTTCTGCTTACTGCCCCGTTTCACATATGACAGTTTTCAA
AATTTTTCTACCCAACTGATGTGGAAATAGTAAGAGAGAT
GTGGCAACATGGCCATTTCGATCATTATCCTCCTGGTTAC
GATCCAACAGATCCCAACAGACCCAAGGTCACAAAAGCTG
GGCAACACGGAGAGAAGATTATAGAAGGCATAGCACTTTC
CGACAACTTAGGAGGATCGAACTATTCAAGGGATAGTGTT
GTCACAGAGGAGATTCCAATGACTTTCATGCACGGTGAAG
ATGGAAGTCCTAGCGGATATCAGAAGCAAGAAACCTGGAT
GACTTCACCCAAGGAAACACAAGATCTTCTTCAATCGCCC
CAATTTCAGCAGGCCCAAACGTTCGGAAGAGGCCCATCAA
CCAACGTCAGGTCATCCTTGGACCGCACAAGAGAACAGAT
GATCGCCACTAACCAACTAGATAACCGCTACTCTGTGGAA
AGAGCGAGAACATCTCTAGATCTACCAGGCGTAACTAACG
CAGCCTCCTTAATCGGAACACAACAGAACAATTAATAATG
ATATCCGAACCATAGCTGATGGAACTCCGCTTTTCACTGT
ATATATAATATTACATAATATTACCGGATAAGCCTTAGAA
GCCTTAGAAGCCTTAGAAGCCTTGGAATTCATGCATACTA
CAGCGTTAACTCTTTCTTTTAGCAAGTTTTAGTAGCGGAC
GTGTGGGTTTCTTTGTTCTATAATTAACACTCCCGGTTAA
CCCGGATCGCTATTATTCAAGGACGCACAATGGTGGGCTA
ATTTTTTCTTCCGATGGAAAACTGACGCCAGCACTTTCCA
GCGCTGGGAACTCTCCACTAACTGGCAAAAAATTGATTAA
GGTCATGATCAAAGGAATTTTTGAAATGTTGTAAAGTAGA
GTTAAGAATTAATCAAGCCGTGATACGTATGTTTTTGACT
AGGTGAGAGACTATATTTATCAAAAATAGTTTTTATACTA
ACAGAAAGTTTATTATATCATAGAAATCCTAGGCCTATTG
TTATTATTTGCGTGAAAAAGGTTCATGCCTAGTTATTCAG
GATATTAATCAGGCATAGTCATAGTTTTGTAATACACGTC
TTTCACTCCTATTTCCGGTTAACATTCGCTAATATCCATC
AAATTATTGACTTTTTTCAGTGGATTTGTTGTTAATAAAG
GAAACAATCAGATCAGCCATTTAGGGAAGTCTTTTAAGAA
AGCTCAGAAGGAGATCTAAGACAAGAAGCAAGGCAGTCTT
GATTTATCGCTCAAAACCAATAGCACATGCCGAAGAATAG
TCACCACCATCGTTCCAGTTCGGTTAATTCCACAAAGAGT
CGTTCTACGGAATCTACGAATAAATGGAAAATTCCGCACT
ATTATCGCAGATCCGCTAGCGGCAGCACACAAGCTTCGCC
GGACAGGAACTCCTCAACAGGCTCATGTAGCACTCCAGTA
TTACCTACTATGAATGTTATGTCTAGCCCGAAAAAGTTTT
GCTAGAGGATCCCAGAGACAACCATACTAAGGCGAAGAAG
AGTAGTAGAAAGAAATCAGGTGAAATGGTCTTCGTCAATT
ATACTGTACAGGACACGGCTAACGAAAATGATACTGACTT
GCAAACCCAGCCGGTTTCTGTGCCAGCACCAAAGGCGAAA
TTAAAGAAGAAATCCTCCAAAAGGAGAATGCTGAAGATAT
TTGGATCGTCAAAGAACGAACACATAGAGGACATCGTTGA
AGAGCAACCAATGGTGCTTCAAATGGATTCAGAATCTAAA
CCCCTTTCGGGAACCCCTATCTCAGAAACTCGCTAAACGG
TAAAACTCCGTTCTCTGAAACTTGTCCTTTCCATCATTAA
ACATGATGGGTAACACTACTGATCTGCCTATTGACAATAA
CGATTTTGTTCCGAGAAAGAAGTCGTTCCGAAATCAACTC
ATGATCCTTCACTAGCAAAACCGCCATCAAGGTTCACTGA
AAGCGAAACAAATTCTCCCAACTTATCAAGTATACCTCTC
AGATTTGATACAAGTATAGACATTCAACTTCAAAGATCAA
ACAGTAACTATCAAATTTAACAACTCAAAGTGGAACGATC
TTTCAACTGCGGAGATTCAAGAACGCAATTTTAACTTTCT
AGCCAAGAATATTCAGCAATTAGTTAATAAATTGCCATGC
GCCAACTCGTTCAGAGAGCATCGCCAAGCGTCCGTTCGTG
GATAGACCAGAGATCCGCAACTACCAGTGGGTACATTAAC
TCTTGGATGGCCAACCACAGCATAAAAGTGGCAGTGTCAA
AGGAGGGCATAGGAAGAAACAAGAATCTATCTCTGATGCT
CAAAGAATTCAACGTACATTACATATCTTCAATGACAGGT
TACATTACCGTTCTGCATCTGCTTCTTCAACTCCAAATGT
GCTTGAAACACACAATATGAACTTTGTTCCAAGTACCAGT
ACTGTTACAAGACCATCTAGCAATTTTTCCTCATTTGACA
AAGAATACAGTAACGAAAACGACGCTAGGGGGTACTCTCT
GCTTTCAATACTCCAATGGAGAATATACCGGCACTAAAAG
GTATACCTAGATCCACGTTAGAAGAAAATGAAGAAGAGGA
TGTCCTAGTACAAGATATTCCGAATACGGCACACTTCCAA
AGAAGGGATATTATGGGGATGGATACTCACAGAAAGGATG
ACAGTTTAGATTTTAACTCTTTGATGCCACACGGTAGTAG
CAGCATCGTAGATTCTGTTATGACGAACTCAATATCCACT
ACAACAAGCAACGCGACCGGAAACTACTTTCAAGATCAAG
ATAAGTATACATTGGTAAATACGGGATTGGGATTGAGTGA
TGCAAACCTCGATCATTTTATTAGATCTCAATGGAAACAC
GCTTCTCGATCAGAATCCAATAATAATACCGAAATCGCGT
TTCTTACAGTGGCTCAACACCAAACAATGTTGATACAACA
AAGACTAATTTGCAAGTGTATACCGAGTTCGATTTTGAAA
ACCCAGAGTCGTTTTTCCATGAGCAATCGAAGCTACTAGG
TGAGATGGGCCACAGCAATAACAACAGCAACAGCGCCATC
AACATGAATGAACCCAAGTCTGCGGATACATACATTGGAA
ATATATCTCCGGATACTTCAGCAACTGTTTCATTAGGCGA
CCTGATGGGCTCAAACGTTTCAAACAACAGTGAAAGAAAT
TTTACGATGGTCATACTTTCGTTCCACAGTATCAGGCGAA
CTCATCTGTGGAAAACTCAAATAATCAAAATGCAGCACCA
ATTGCAAATAACGACATTGATAATAATTTACAGTCTTTTT
ATTTTGATAATAGCAACTAAAAAGGAATGAAAAAAAAAAG
TTCAAAAATAGTAACAGATATCTTTCGAAAAAGTTAAAAA
CTGGTAAAAATTTTGAATAGAGTATATAAAAACTAATAAA
TATGTTTAGTTATCATACACCATAGAATAACTACTAGAGA
TATTATTTCATTTTCGTTTTCATTTTTTTTATTTTTTCTT
TCAATAAGGTAACAGAAAGTTATTTATGCATTCTTGTTCT
ACATGTCTTATGTATACTAATAAGCTACTACAGGTATTTT
GGTAGTATGGCTTTTAAATGAGTTATTAATTCTTGATCAG
TCCCTGTAGGATTATCAAACTGCCACCTAATCGCTTCGTT
ATTAATTTTACCCAGCCATGGACCTGGCTTCATTTGAAGT
AGTTTTGCCATTTGTTTTCCGTCCACTATTGGTTTTAGTT
CATGACAATTATTCAAATTATTGTCAAATATGTAAGAATA
AAATTCATTGTAATTTTGGAAAAGTAATTCAATTTTTTAG
TTTCAAGCTTGGGAATCTTTAAAATGCATCTGATAGAGAT
GCAAAATGTGCTGTTTCCCATTCGCCATTAAAGTTCCGTA
GAAATATACCGATTTCGGATTTTTTAGCTGGGAACGATCT
GCAAACTTAGCAAGTATTTCCTCATATGAACATATTGAAT
CTACGGTCTTGGCAATAACTGCTGCATCATTTTTACTCAG
CTTCAATCCTTCCTTCACAATGCTTTCTGTCACCGAAACC
AGGTTGTTAATTTTCTTCTTTGGGTTCCCGATTATTTGTA
AATTAGCCATGGGGACAGGATCGCACTCAATATAAAATTT
TGCTGAAATCCTGGCGAACGACCAATTTTTCCCTTAAGAT
AGGAAGCTTCTCTAAAAACATTGGATATAATTCAATAAAA
CTTTTCAAGTGTGAGTTTAGTATGTTATCATTGTATACAT
GATTAATTTTGTCCATATCTTGACAATTCTCTTCGTTGAA
TTTTACGACGGAGCTATCATTATGCCAAAAAAGATAACAT
TTTCAAGATGAGCCCTTTGAATCAGCTGCAAAGCCAATAA
AGGGGTTGGTCCTACTAATATTTTCTCCATCTCCACACCA
ACTCGCTCTCTAGAAATTTTTGAATTGAATGCAACATTAA
TCTGAGGATCGCCCATTTCAGCCATCACTTCCGGATCTAT
GGTAAAGTTGAATCTAGAAGCAAAACGGATCAACCTCAAA
ACCCTCAAGGGATCATCCAAAAATGTTTGTTTTGCAGGAA
GCGGAGTACGGAGAACGCCATCTTTTAGATCTTGCAGACC
TCTCTTGGTGAAATCTTCCACTTCACCTTTATGAATGTTA
TAGAAAAGAGCGTTCAATGTAGCATCCCTTCTTAAAGCGT
CTTCCTCGGGTGTGCCAAAGCACACTTTAGGTATCCTGGA
AAGTTCAGTATACTTTTCAGATCTTAAATTGACAAAATCC
ACTTCAACGCCAAAGAGCTTAGTAGTGGCAGTTTCCAGAT
GCTTGGATTTCTCGGGATTCTTGTCAATCTTGTGGATATT
ATGAGGCTTGGCTCCATATTTGGCGTAATGTTGTTGCAAA
TACTCGTTCAAACCAGTAGCAAATTGCTCACCTGACATCA
CATTGATGGCAATATCCAAGTCGTGAGAACCTTGTCCCAG
AAGCTTGTCACGCACCCATCCGCCCGTGATCCGAAGAGTC
AATGGCTCAGGCTTATTGTGGTACTTTTGATTGTACAAGT
CTGTATAATCGTTCAGCAAGTTACAGATGTTCTGTTCCAC
TTTGGTTAAGGTGATTTTGGGTGCATTTAGAACAAAATTA
GAATTCGTCATCGTTTTCTGAGCAGCACTATTCATCAGTA
GAGATATAGTAGACCGTAGCATACACAAAAAGCCCTTATA
ACCCACGGATACGAATTAATCTCGAGGGAAGCGTTGCGAT
GTATTATGTAGTTTCCTTTAGTACATTGTTAATATGGTAG
ATTTTTGCGATTCATTTTTCAACTTTTCAACCCTAACGAA
TGTTTTTAGGGCTGAGTAACGACAAGAACACAACCCTAAA
AATCAGATGACCTAAGGGTTTGGTGAATCGAGAAAGTATG
CCCTATTTCCCCCGCCCATACACCCCATAAGCCTTAACCG
CAGCCCTCCTCTCCCTAAACGTTTCTTTTTCTTTTCCATT
TTTTTTTTTTTTTAGTTTTACTTTCTTTTTATTCGGAAAA
ATCTTTTCTATATTTTTCAAGGGTAACCTCATCGCCATGC
AATTAATCACATAGACTCCTTAAGTAACAATGGCAAGGCG
ATAATTTTAAGAGAATTGCAGACGCTGTACATAGATCGTT
ATCAGCAAAACATATATTCGCATCGAAGGCGTTGCTTGTC
CCTGAAGTAGCTACTTGCGGTTTTCATCAAGCGGCCAATT
TAATCATTCTATCAGCATTATTTTAAAATAGGGGACTTAA
CCTTTCTATTAGTACCACTTATTTTATAGATCTGCTGGAG
AAAAATAAACAGATAAAAAAAAGGGAAAAAAAAGAATAAG
ACTGTCTTGGTGAGGATATTCAGTTGCGTGAAATCATGAC
GAAACTAATCGCTCCTTCAGAAATCGTGGGCGGAGTGCCC
GTCTTCAAACCCACATACGAGCAATTCGAAGATTTCTATG
CATACTGCAAGGCCATAAACAAATATGGCATGAAAAGTGG
TGTTGTGAAAGTAATCCCACCTAAAGAATGGAAAGACAAA
TTAGATCTGCCTTATTCTGCGGAAACGCTCCAAAAGATCA
AGATTAAATCACCTATTCAGCAGCATATTTCTGGTAATAA
AGGTCTTTTTATGGTGCAGAACGTGGAGAAAAACAAGACC
TATAACATTATACAGTGGAAAGATCTTTCTAAGGACTATG
TGCCTCCGGAGGATCCTAAAGCAAGACGTAATTCTAGGAA
AGGCTCCGTTTCCAAATCCACGAAGTTGAAACTGAAAAAT
TTTGAATCGTCTTTTAATATTGATGATTTTGAACAGTTCA
GGACGGAGTATACAATAGATTTATCTGACTTCCAAAATAC
GGAGAGATTAAAGTTCTTGGAAGAGTATTATTGGAAAACG
CTAAATTTTACTACGCCTATGTACGGCGCAGATACACCAG
GATCAATCTTTCCTGAAGGGCTGAACGTTTGGAATGTTGC
CAAACTACCGAACATCTTGGACCATATGGAAACAAAGGTT
CCTGGGGTGAATGACTCCTATCTATACGCTGGTCTATGGA
AGGCTTCTTTTTCTTGGCACTTGGAAGATCAGGACCTGTA
TTCCATAAATTATATTCATTTCGGTGCCCCAAAACAGTGG
TATTCGATACCGCAAGAGGATAGGTTCAAATTCTACAAAT
TCATGCAGGAGCAATTTCCCGAAGAAGCCAAAATTGTCCT
GAATTTTTAAGACATAAAATGTTTTTGGCTTCGCCCAAAC
TGCTGCAGGAAAATGGCATACGATGCAATGAAATTGTCCA
CCATGAAGGCGAATTCATGATCACTTATCCCTATGGTTAC
CATGCAGGGTTCAATTATGGATATAACTTGGCAGAATCCG
TCAACTTTGCTTTGGAGGAGTGGCTACCGATTGGGAAGAA
AGCTGGAAAATGCCACTGCATTTCAGACTCAGTGGAAATA
GATGTTAAGAAACTCGCTAAATCTTGGAGGGACAATAATA
AAGAGTCGAAAGGAACGCCACCCCTCAATCAATTACCCAA
TCCTGCCATGCCCTTACTTCACAGGCCAACTTTAAAAGAA
ATGGAAAGCAGCTCGCTTAGATCTACAAGCCCAGATGTGG
GTCATTTTCAAACTTTAAATCCAAGAGCTCTGGTGTTTTC
TTCTCCCTTATTATCACGTATGAAAGATTATTCCAACATT
GTCGAGCCCACACTAGAAGATCCAACTTTGAAATTAAAAG
AATCTCTTCTTTTCAAGAACAGCCCTTAAACAAACTTTTG
AAAAGAGAAACTTCGCAAACGGCGATGCTCACAGATCACG
AAGACAACATAGTGGCCATGAGCCTTACTTCAATGGCAAA
CAGTGCGGCGTCTTCTCCGAGGTTGCCACTGTCAAGATTG
AATTCATCTAATGAACTCTCAAATGCCCAACCATTGCTTG
ACATGACAAACAATACTCTTGCCTTCCCGCGACCTAATGG
ACCATCTGGATTGAACCCTTTATTATATATCTCTAACAAG
AATATTAGCGGGATATCTCACTCGGCTCCACATTCTCCAG
TGAATCCAAATATATCGCTGATAAAACGAGTTAAGTCTCC
CAACATTGTAACATTAAATATATCCAGGGAATCGTCAAGA
AGCCCTATAGCTCTGAATTACGAGGCAAGACAACAACATT
CGCAACAACATTCATTCTCCACACCATCAACCGTGTCAAA
TCTCTCTACTTCTGTGCTCGGGCCACTGAGTGACACAAAC
GACATAAAAACACCGCACCCTGAAAGACCAAATCACAAGA
CAGCAAATAGAATACTCAAAAGGAATCTCCTGTCGAGACA
TCAAAATCAAATCTTATACTTTCAAAGGTTGCATCCACTC
GCCAAGAGGATTCTTTTACAAGCCGAAATGACGATCTGGA
CAAAGAACAAGGCTCTTCTCCATTAAACTCTAAGTTTGCG
CCCGAAGAAATCGTGTTATCAGGTAAGAACAAGATTTATA
TTTGTAAGGAATGCCAAAGAAAGTTCTCTTCTGGTCACCA
TCTTACAAGACACAAAAATCCGTCCACTCTGGTGAGAAAC
CTCATTCTTGTCCCAAATGTGGCAAAAGATTTAAAAGGAG
AGATCACGTTCTGCAGCACTTGAATAAGAAAATACCGTGT
ATTTCAAACGAAACAACAGTAGATGCTCCAATAATGAACC
CTACAGTGCAACCGCAGGACGGGAAAGCGGCCATTAATCA
ACAGAGTACACCTTTAAACTGACTCACGATTGCCAGTTGT
TTACCGAGATCTCTCATTTTGAAGGCTCTTAAAATGTGCT
CGGTCGGCCGGGAATTCGCGAAAACCCACATTCACTAATA
AATACCATTACAATAACCATCATTATATAGATACACATGT
GTAGAAAAGGATAATATACGTATATATATTTGTTTGTAAA
TCTTTAAATTTTCAGGAACAGGGTTAGCAAGCATCAATGA
AAGCAGACGCGAAACAAATAACACATCTACTCAAACCTCT
TCGACTTTTTATTATTGGGGGCTCCAGGGTCAGGTAAAGG
GACACAGACTTCGAGATTACTAAAGCAAATTCCACAATTA
TCTTCAATTTCGTCAGGCGACATTTTACGTCAGGAAATAA
AATCTGAATCTACCCTAGGCCGAGAGGCTACTACCTACAT
TGCTCAAGGCAAGTTATTACCGGATGATCTCATAACGCGT
CTGATAACTTTTCGTCTTTCGGCATTGGGTTGGTTAAAAC
CATCTGCCATGTGGTTGCTCGATGGATTTCCTCGAACTAC
TGCGCAAGCTTCTGCCTTAGACGAGCTGCTGAAACAGCAT
GACGCCAGCTTGAATCTAGTGGTAGAGCTAGATGTACCCG
AATCCACCATATTAGAAAGGATCGAGAACAGATATGTTCA
CGTTCCTAGTGGGAGAGTGTATAACTTACAATATAATCCT
CCCAAAGTGCCAGGATTAGACGATATCACCGGAGAACCAT
TGACCAAGAGGCTTGATGACACAGCGGAAGTGTTTAAAAA
AAGGCTAGAAGAGTACAAGAAAACAAATGAGCCTTTAAAA
GATTATTACAAAAAAGTGGGATTTTGGTACCGTCTCTGGG
GAAACATCAGATATTATCTTCCGAAATTATTGAACCTTAT
AACCAGCAAATTCGGCTAATAGGGTGATTTAACGCTACAC
TAACTGCAAGTATATGTTAACCTTCCCGAGACTTTGAAAA
CCGTGACTCTAGTTGGAAGTCAGCATCTCGTCAACCAAAT
GATTACAGTTCACTTTGAATATTCTGAATAGCCTTTATGA
TATGAGTTAATCCTATATTAATCATGGCCGACGGCATTTA
AGCGATGTATATGAAATTTATGAAAAATTAAAGTAGCGTA
CTTTATGCTACATAGCTTTTGAAAAGAAATCTCTGGTCTG
TAAATAATAAATAAATATATATATATGTATATCTTAAAGT
TGACAAAGTACTGTTAGCCATTCATAGAAATACTATATTT
CATCTTGGGTTGAAGGTGATAATCGGCCCGATTTGACTAC
ACTTTAAGAAGATTGGAAACAATGAAGTTTTATATAGATG
ATTTACCAGTGCTTTTCCATACCCCAAGATATATCCAGAG
CAGTATAATTATATGTGCGATATTAAAAGACTCTGGATGT
AGGTGGAAATAGTATCTTGGAGATGCCTTCAGGAACAGGT
AAAACGGTCTCATTACTATCCCTCACAATTGCCTACCAGA
TGCACTACCCAGAACATAGAAAGATCATATATTGTTCTCG
TACTATGTCTGAAATTGAAAAAGCTTTAGTAGAGTTAGAG
AACCTTATGGATTACAGAACTAAAGAACTAGGCTATCAAG
AGGATTTTCGAGGTCTTGGCTTGACATCAAGAAAAAAATT
TGTGTTTGCATCCCGAAGTGAGTAAGGAACGAAAAGGTAC
AGTAGTCGATGAAAAGTGCCGTAGAATGACAAATGGGCAG
GCGAAGAGAAAATTAGAAGAGGATCCAGAGGCAAATGTAG
AATTGTGTGAATACCATGAGAATTTGTACAATATTGAAGT
AGAGGATTATCTTCCAAAAGGCGTATTTTCTTTTGAAAAA
CTTTTGAAATACTGCGAAGAAAAAACACTTTGTCCATATT
TTATTGTTCGTCGTATGATTTCTCTTTGTAACATTATTAT
TTATTCTTACCATTATCTATTAGATCCTAAAATTGCTGAA
AGAGTTTCCAACGAGGTTTCTAAAGATAGCATTGTCATTT
TGATGAAGCGCACAATATTGATAATGTGTGTATCGAATCG
CTGTCATTAGACTTGACAACGGATGCATTGAGAAGAGCCA
CACGAGGTGCTAATGCGTTAGATGAACGTATTTCTGAGGT
CAGAAAGGTTGACTCACAGAAATTACAGGATGAATACGAA
AAACTAGTTCAAGGTCTCCATTCTGCAGATATTCTTACCG
ACCAGGAAGAGCCATTTGTGGAAACACCTGTATTGCCCCA
AGATCTTCTAACAGAAGCAATCCCGGGAAATATACGAAGA
GCCGAGCATTTTGTTTCATTTTGAAAAGATTGATAGAATA
TCTGAAGACCAGAATGAAAGTTCTTCACGTTATTTCAGAA
ACGCCAAAATCATTTCTACAGCATTTAAAACAGTTAACTT
TCATAGAAAGGAAACCTCTTCGGTTTTGCTCAGAAAGGCT
ATCATTACTTGTAAGAACTTTAGAAGTTACAGAGGTAGAA
GATTTTACTGCATTGAAAGACATAGCAACTTTTGCTACTC
TTATATCAACATATGAGGAAGGGTTTTTACTAATTATTGA
ACCGTATGAAATCGAAAATGCTGCAGTTCCGAATCCGATT
ATGAGATTTACTTGCTTAGATGCATCGATTGCCATCAAAC
CAGTCTTTGAGAGATTTTCTTCCGTTATTATCACTTCAGG
GACCATATCACCATTAGACATGTATCCAAGAATGTTAAAC
TTTAAAACTGTTTTACAAAAATCATATGCCATGACCTTAG
CCAAAAATCATTTCTACCAATGATTATTACCAAGGGTTCT
GATCAAGTTGCAATTTCTTCAAGATTTGAAATCAGAAACG
ATCCTAGTATTGTTCGTAATTACGGTTCTATGCTAGTAGA
GTTTGCCAAGATCACACCTGATGGAATGGTTGTTTTTTTC
CCCTCATATCTATATATGGAAAGTATTGTTTCAATGTGGC
AAACAATGGGTATTCTTGACGAAGTTTGGAAACATAAATT
AATTTTAGTTGAGACTCCTGATGCTCAAGAAACTTCTTTA
GCCTTAGAAACCTATAGAAAGGCTTGCTCAAATGGGCGTG
GGGCAATTTTGCTTTCTGTTGCTAGAGGAAAGGTATCTGA
AGGTATCGATTTTGATCATCAATATGGCAGAACTGTGCTG
ATGATAGGTATCCCGTTTCAATACACAGAATCGCGTATTT
TGAAAGCTCGCCTAGAATTCATGAGGGAGAACTATCGCAT
CAGAGAAAACGACTTCTTATCTTTCGATGCGATGAGACAT
GCAGCTCAATGTCTGGGGAGAGTACTGAGAGGGAAGGACG
ACTATGGTGTAATGGTACTAGCAGACCGTAGGTTTTCAAG
AAAAGAAGCCAGTTACCAAAATGGATTGCTCAAGGTTTGT
CTGACGCCGATTTGAACCTTTCGACTGACATGGCCATATC
CAATACCAAACAATTCTTGAGAACAATGGCACAACCCACA
GACCCTAAAGACCAAGAGGGTGTATCTGTTTGGAGTTATG
AAGATTTAATAAAGCACCAGAATAGCAGAAAAGATCAAGG
TGGATTTATTGAAAACGAAAACAAAGAAGGAGAACAGGAT
GAAGATGAAGATGAAGATATAGAAATGCAGTGATGCAATG
ATACGCTTTTGCTATAAACTGTATATATCACAATTAGATT
AAATAGCCGCAAGAGAATGTTATATATTGAAATCCATTCG
ATTATCCAGGACTAAACAATGATTTTATTTCACATTTATT
TCAAAGGACAACTCTTTATCTGCGTCAAGATATGAATCAC
AGACACACCAAATTGTTAAGTTATGTTTACCAGATGTCGG
AGTGTCAAATTCCAATTCATATTGCTGAGTCTCTTTATTT
AAAGTAACTTTCTTGATCGCATAAAGCTCTTTTTTTAGAT
ACTTCACCTAAAACCAACCACCAACTTTCTAGCTTATCAA
ACGGATACTTTTCAGATGTTACTTGTAAGTTCTCAGGTTC
AACATCTCTTGTCAATTGAATGGTAATTTTCTGTTTTACA
CCTGAAATTAACGAATCAGAATTATTCAACGAATAAGTAA
GTTCAACGTTGGGGTAATTGTTAACAAACGCGGCGACCTG
CGCAAGCTGTGAATCAGTAAGCGTTAAAATTTCATCCCTC
TCTTCATCCTCAAGGGCCATTATATCATAGACCGTCTCGA
CGTTAATTTCTTTACATTTTTCCAAAATTTTGTTGTTGAA
GTGTGGAATCTGTCTCAACGGATTATCAACGTCCCATACA
CCCTGAATCAACATCTGCGCCAAATCCATGGCGGTAGTAG
CATTCAAATACCCGTTTGCTGAAAGGATATCAACCACTAC
GTTAATTAGTGGAACAACCTTTTCTAGAATGTCTTTTAAA
TCATTTTGAAAGTCGACAGGTAATTCAAGACGTGAAAAAT
ATGCTTGTAACAATAAGAAAACTTTAAAGCTCACCGAACC
AGAAGAGGTGTGTTCAGGGAATCTCAATGGTAGTCTTTTA
CTTAATTTGACAAGTAATGCTCTGTCTCCTTTTCTGAGTG
GAACACTTTCGAATTCTACTGCTGTTGAAAGAACATACAG
CATGTTTTTGAGCGTTGACGTATTCGATAAAGAAGAAACG
AATGACTGAATAGTAAAAAATGATACGCCATAGTGAGAAG
CAATTAGCCCGTTGCTCAAGGTAGAAATGATTTCAGTTGC
TTCATCATCTCCTCCATTAACTTCTGCGGTTACTTCAGCT
TCTGTATCGTCAATTTCAATGAAGGATGATTCAACTAAGT
CATTCAAACAAGTTTCAACTAAATTACTCAAAAAAACTGA
AATTCCATGTGGAGACGTATCCCTTACGCCATAATAGCTT
GGATTCACATGGATACGACGATAGAAATACGAATATGTAA
ACCAGTCAACACAATCTTGTTTGCTTTGTATAATAGAATT
TGCTATCTCGTTGTTCAGAGTATCATGAATAATATACTGT
AGGTAACTCTCAGTAGGCAAAGGCTCAATTAAGAATTTTT
GTAGTAGGCCTTCATGTTGTGACTTGTCAAAATTAAAACC
TTGCCTGCCATTGAATCGTTACCACTAGCTAGTCCCACCA
TTTCTAGAAGTTCATTTATGGTATATGGCATATATTTATG
CTCTGCACCATCATAAAGGTTGGTTCCTAAAATAATCACT
TCATCAGTTTTACAAGCGAATGCAGAACAATCCTTAGAAA
TGAGTAAAACCGATACCGCACCATATTCGTATAACCTTTT
CACAATTCTTTCATCATTTGATGCCATCCCCTTATACAAA
ATACCAACACCGTGTTTTAAAGGTGCTCTTAGATGACCAT
CTGTTAACTTTTCAATGTATGGTACAATTTGCTCTTCTTC
AACGTTCAACATATCCCATTCAATTGCTTTTGAAAACTTC
ATAAATGCAGACGCAACTTCCATACAATCCTTTCTAGATG
GTAAGAACACCGAACTGGAATTACGATTTCCCGCTGCAGC
AGCAGATGCTTCAAATGCCATTTGAAGCATCGAAAAATTG
AATGATATGTGCTCAACATCTTTAAATGACTGAATATTAA
TTTCAAGAGGCTCAATTCTTTCGCTTGGAGAAAAGTTGTA
GATGTTTGACTTCGTCATACCAGCCCATTCACCAAAATCA
CGAGCATTTGCCAAACAGTTCGAAAGGCAAACAAATCGAA
TTTTCTTTTCAAGTTGGGTTGCTATAAATATCATTCTAGA
AATTAGCGTTTCATACACAGCACCGTAAACACCTTGGCTA
ATCTCATGAGCGTCATCATATATCATTAATTCTAAACTTT
GGATGTTCTTCCTTTGTCTCCAACGACGTGACAAAAGCTC
AAATTGCACGGGGTAGCCAAGAGAACATGGCTTTTGCTAA
TAATTTTAAATTTAGTGAAGGATCATTTCCTAGCTTATTT
ATTATCTTACCACCAGCAAGATGAGAGAACCTTTTATTCC
AATCAGATAGCAAAAAATCAATTTTTTCCCCAGACGGATT
GATATAAACCGCTCTTCCTTTATTCTGTCTCCAATGATTT
AACAGTGCTAATTCAGCCATAGCTGTTTTACCTGTGCCCT
TTCCTGAACCTACAAAGACCGAGTCATTCGAATTGTAGAG
AGACTCGAAGACCTGGCTCTGAATCTTGTTGAAAGTTTTA
AATTCAAATACTTCGGAAAAATCATCATTGCCAAGCTCTG
ATGTTGAAATACTAATATTCTCCAGAAGGGGAGTAGGAGG
AGGAAATTTTTCGGAAGTTTAAATCCATTGAAGGAAACTG
GAATCTCGAATTCACTGTGCCACCAATTTTCTGATATCAA
AGTAAGGAAGAAATTAGGTGGTAAGTTATTTTGATTGTGC
TGCTTTAACTCATAAGTAAAGGATAAGGTAAATTCATGAC
CAACTATATCTGGAGTGATGAATAGTACGTCATAATAAAG
TATTGAATCACCATCAGTGTCTTCTAGCATGAGCAAAAAA
GGTTCAAGGGAACCGTGTACATTCATATCCCATATCCAGT
CGGCTATTATTTCAATGTTGAACCTCATAACGCTACGGGT
AATTGGCTGAGCGTTGCATGTTACGGACATTTTGGGAAAT
CTTTTCAATAAATCGTAAACCTGTTTTCCATATTTTTCAG
ATCTGATTGCACGACCAACTTCGGCAGGTGTTTCTAGCTG
TAGATAATCTCCCCACGGTACTGTAGAGGCTTCCAGCCTT
TTAATCACTTCGACAGGGCATGTTTTAAACTGTCTTAAAG
GACAGTTTGTTGGCCACATTTTAGTTGTGGCAGATTTGCA
AAGATTTAACAACATCCGTGTGGGATGTCCCCATCCTCTC
TTCAAGCATATTTCAAACATAGCACGCAATAACCTACCAG
CATTTTGGTGAATAAACACTATATCAGAATTAAGTGCAAA
ACCTTCGAACTTTAGCTGGGAAAAATAAGACTGCAGTAGT
ACATTCACTTTTGCTAAAGGATCATCAATATCTTCTCTGA
TAGGAATGGGTGCTTTCTCTAGAAGTTGTTTTAGTTCTCT
TTTCTCTTCATATCTCACCGATACGTACTTAAACTCTTCC
GACATTGAGAATATTCTAAAAGATCAATCTGAGTTGTATG
TTCATCTAACTCTCTATTGTAAACATCCATGGAAGCATGA
TTTATGTAAAATGACGACGCTATATTTCCTAGATCGGTCG
CCTCAATTACATCATTTTCAGCATCATATAACACCAACTC
TTGTTCTTTTAAAATGCATAGGGCCGAATGGACTAAGCTT
TCTCTAAACTTTTCAATTGCCCATCACTTGAAATATCAGG
TACTTTGTAAAGCATAGGGAAGCTAACATTCTGACATATA
GGTAAGTATACGCCAACCAATTCACAGCATCATTCCTGCA
CTTAATGTTACCCGCGACAACTTCTGCATTTAAGTTGTCA
ACTAATTTTGAAACAAATTGCGATTCTATTGGTAATTGTT
GATTTAAAACCGAGAGATAATATTGAACATTCGATTGGTC
TGTTATTATAATACCCTCGCCAAATGTGTCATATCTCGGT
CTGCCTGCTCTACCTAACATTTGAAGTACATCTTGTGGAG
AAAGTTGTTCCCAGGACCCCTTTTCAGGTGAATAGACATC
TGTTCCTTTTATAATCACTGTATGAGCAGGTAGATTAACA
CCCCATGCTAACGTCGCAGTGCATACCAATACTTGCAACA
ACCCGTCTGCAAATAAATCTTCAGATAAGGATCTGTCACT
TCTGGTCAGCCCTGCGTGATGCGTCCCTATACCGCTTTCA
ATCAACTTTCGTAGACTTGGATCGAGTACGTTGGCTGCTT
CTGTCTTTAAAATCTGCTTCGATCCTGCATCATTTTTGGT
TAATTTATGAGTAATGTTCTCTTCAGCAAATTTATTTTTC
AACCATGTTGCTGTTCGTGATGTTTCTTTTCGAGAATGAA
CAAACACGATTATTTGATTACCTTCATTGATGGATTCCAA
TACCTTTTCATAACAAGCATCATTCATAGCCTTCAGCTTT
TCAAGGAGTTCCGTTCCTTAATGCCACAAAACTGTTGAGA
TAGAGGACACGGTCTAAATGAGGAGTCAAAATAAAACAAT
CCTTCCTTCGGAACTCTTAAAACCTACCGACATCCTCATA
ATTTGGTAAGGTGGCAGAAAGGCCTATTATTCTGGGGTAT
TCCTGGCCATATTTGGAAGCCCAAAATGTCCTAGCCACGA
TGCTTTCCAATACTGGTCCCCTGTCATCATGTAACAAATG
TATTTCATCTATAATCAACAAACGAACAAGTTCTACGATG
GCCAAATTATTTGAATTTCTAGTAGTTATGTCCCATTTCT
CTGGCGTAGACACCAAAACCTGCGTCTCGTCAATTTGCTT
TCTACTAAGCCTAGAATCACCAGTCAATTCAGCGACTTTT
ATACCTAGAAAAGCCAACCTCCTTTGAAATTCTCGGACTT
GTTCCTGTACTAAGGCTTTCAAGGGTGCTATATAAACAAT
TTTAAATGCAGAAAGGTTTAATTTCTTAGTTTTCGGGTTA
TAATGATGGGATAAGGCTTTCAATACCGTCAATAACGCGA
TATTCGTCTTACCTGAACCAGTGGGTGCACATATTAGCAT
GTTTGAATCACCTTCAAATGCTGCGTGAAAAACCTTTGAT
TGTATAGGGTTTAAGGACGTTGTTTCCGATGAAGGAAACG
CCTCCTGACACCAATCTGGTAGAGAAGTAATTTCTTTCAA
CTCATAATCAATAACAGGTTTGCTAGGAGCTGGAATATGT
ATTTCGTCATATTGTGGTTTCACCCTTTTGAATGATCCTT
CCGGTAGGGATACTTTTGTCACGGTCATTAATTTAGAACT
TTCGTCGAATTTAATCTTTTCCAAATCTATGACGGGCGGT
ATTGCTGGATTACTGAATTTTGTTCTTTTGCTTCCGAAGA
CTGTGGCTGGTCGTCACCGGAATCGAGTTCACGCTTTGAG
TGTGTAGTTTCTCTAAATTTATACTGTTCCACAAGATCAT
TCAAACCTTTGCAACCATTTTCTCTATTAAGTTCGGTATT
TCATTCTCTGTGCTCTTCGCCAGTCGTATGCCCCAAAAAT
TGTAGATCTATTCTTGAGAATAAATTCAGCCAGTGATATA
TTCTCGAATTTAAGCAGATCAACCAACTTCTGCTCCAACG
CTACTGGATTATGCTCAAGTGTTTCAATATCATTCAAAAT
TTTTCTGACAGGTCTTGTATTACAGAGGTATCCTTGTAAC
CAAGCTCTGACCGAAGTTTTCTCTGCAAAAAATTCATCGA
TTGAGTATATCGGAACGCTCTCGATATTACTTGTTTTACT
ATCGGAGAGTTTAATTATATCGTTTTCAATGTTTGGCAAT
GCCCTCTTGTTTTTTTTTTTTAGAATTGACTTCAACGTCA
TTGTAATCATATTCCTCATCATCATCTTCATTATCATTGA
TTTCTCCCCCAAGAACATTAGCATTGTTGGACATTTCTGT
TACTTCTTCTTCATCTGATTTTTCATCATCGGCAAGAATT
GCTACTGCTTGTTTATTGCTATTGTCAGGATGTGTTTCAT
AATCGGTAATGTTTTTCATAAGTTTAACTAATTCGTTAAA
CTTCAGGGAGTCTATATTGATGCCTAGCTCATGCTGGATC
TTTTCCTTTCGCTCTTCAATATTACCATCCTCATTTTCCT
CATTTTCTTTCAATTGTCTGATGAATATATCAGCAGTTCC
AATAATAAGATCATGGGGTATATCATTGCCTAAAACTTCT
GTAACCCACTGCAAAATCTGCTCGTAAGTTTCGACATTTG
AGGGATCCTTTGGATAATAATGTAACCTGAAATCGGAGGA
AGAATTCAAAATGGTGTTATGCTGCTGAATTTTTTCAATG
ATGCGCTCTTTCCAGTTTTTCAACGGCTACATCATTTTCT
TTTAGTCCTTTATTAATGTTATTGCACAGGCCCTGTCCCA
TATCCTTAGCACTAATTCTACCACTCATGGATTTTTGGTT
GTGATATTTCCGCATCCCTTTGAGGATTTTGGCTGGTATT
CATAAAGCGTTTATCAACTTTCAACACCTTATTGGACATC
TCATCATAACGATAAATTTCTCTAATTTTTTGGCCTTATC
CTTCGTTTCATGCTCAGTCATTTTTAATAACGAAGGCTCA
CGGTAAATCTTCCAAAGCAATTACTTATATTTACCTTCAC
CTTATTTTACTCAAGATTATCTCTATTAGTGTATTATTCC
TTTATAGTAGACATAGCTTTAGTAGCATAAATTTTTAATA
TTCTCGTAAAGAGCGACAATATTCAATATTAGATCGTCAA
AGAAGCAAACACGCATTGATATCTGAGAGATCATCACAAT
GCGTTAATAGTACTTGATTCAACACCACTAATTATCAAGT
TTGTTCCTGTCTGAATGATATGGATAGTACGAATTTGAAC
AAACGGCCCTTATTACAATATAGTCTCAGTTCATTGGGCT
CGCAAATAACAAAATGGAGCTCATCTAGACCGACTTCGCC
AGTTCGTAAGGCGAGAAGCACTGAAAATGACTTTCTTTCC
AAGCAAGATACGTCTAGTATCCTCCCAAGTATCAACGACG
ACGGCGGTGAACAGTGGTACGAAAAGTTCAAGCCCAATTG
TTTGGAGCAAGTGGCCATACATAAAAGAAAACTTAAAGAT
GTACAAGAAGCTTTAGATGCCATGTTTTTACCTAACGCCA
AGCATAGGATCCTACTACTGTCTGGCCCCAGTGGATGCTC
TAAAAGTACGGTCATAAAAGAACTCTCAAAAATCTTAGTT
CCTAAATACAGACAAAACAGCAACGGAACGTCCTTTCGAA
GCACCCCGAACGAGCATAAAGTGACCGAGTTTAGAGGTGA
TTGTATAGTCAACGATCTTCCTCAGATGGAAAGCTTTAGT
GAGTTCTTAAAAGGCGCACGGTATCTTGTGATGTCCAACC
TGTCATTAATACTTATCGAGGACCTTCCCAACGTCTTCCA
TATAGATACCAGACGTCGATTTCAACAACTTATATTACAG
TGGCTATATAGTTCGGAGCCTCTATTACCTCCCCCTTGTT
ATATGTATAACTGAATGTGAAATTCCAGAGAACGATAATA
ATTATCGCAAATTTGGTATTGATTATACATTTAGTGCAGA
AACCATAATGAACAAAGAAATATTGATGCATCCAAGGTTG
AAAAGAATTAAGTTTAATCCAATTAACAGCACTTTATTAA
AAAAAGCACTTGAAATTTATTTGTGTACAGAATATGAAAA
TGTTGAAGGAGAAAAATAAATGGAATAAAAGACAGGAAGT
CATAGATTATATTGCGCAAGAGACTGGTGATATTAGGTCG
GCCATTACGACCCTTCAATTTTGGGCGACATCAAGTGGAA
GTTTGCCGATTTCAACCCGAGAATCCACCATATCATACTT
TCATGCCATTGGGAAGGTGATACATGGTTCCCATAGCACG
AATAACGATAACGAAATGATTAATAACCTCTTCGAAAATT
CGAACAATTTGTTATCGAAAGAGGATTTCAAATTAGGAAT
ATTAGAGAACTATAACACATTTAATAAAGGCGAATTCAGC
ATTTCTGATGCATCATCAATTGTGGATTGCCTGAGCGAGT
GTGATAATATGAATGGTCTACCAGAATCCAATGAGTATGG
TTTACGAGAAGTGCGCAAAACCTTTCGTAACATCAGTAAA
CAAGGCCATAATCATGGAACGGTTTATTTTCCAAGAGAAT
GGAAAGTAAGAAAATTACAAAATTCATTTAAAGTTCAAGC
TGAAGATTGGTTAAATGTTAGTCTTTATAAGTACAACGCG
GTACATTCTTTCAGGAATATAACTCTAGAATTTGGCTACT
ACGCACCTCTAATTAGAAAGTGTCAGAGTTATAAAAAAAT
ACATTCTCTATTATTTGAAGAATCTTCCGAGTGGCTCCTC
GGGGCCCAAACAAACCATGGACAAATTTAGTGATATAATG
AAAGTTGAGAACGGAATCGACGTTGTGGATCGGATAGGCG
GGCCTATCGAAGCACTATCTGTGGAGGATGGACTAGCACC
ATTGATGGATAATGATAGCAATAATTGTGACCATTTAGAG
GATCAAAAAGGAAAGGGACAGAAGGCTTCGCATGTTGATT
GACCAATATGAAAGAAATGTGATGATGGCTAACGACGATC
TTGAAGACGAAGAAACTTCTTTTAATGATGACCCTATTGT
CGATAGCGATAGCGATAACAGCAATAATATTGGCAATGAA
ACATTTGGTAGAAGCGACGAAGACGAGTCTCTATGTGAAA
TTCTGTCCCAGAGACAGCCGCGTAAAGCGCCAGTTATCAG
TGAGTCCCTTTCAGATTCAGATCTGGAAATACTCTAACTT
TTACTCTTTAAATTTGACGAGAAAACCCCAGGAAATATTC
CACACAAATCTATGCACATTACATTCTAGAATAAATTAAT
AAATAAAAATATATACATATATATTAATATGTATATATGT
ATGAATATAGTTTTCATTACAAAATAAGGCTTACTGTAGA
GCATGTTGGAAATATTCAGGATCTTCTTCTATAGATTCCT
TGATAATATCCAAACCTCCCTGGAACTCCCCATTGATATA
TAACTGAGGAAAAGTAGGCCAATCAGAAAACTTCTTCAAG
CTTTGTCTAACGTTTTCGTCTCTTAATATATCAAAAATCC
GAACCTTATTTGGTGTTCTCTGAGGATACCAACTAACTGT
CTAGAAAATCCGCATTTAGGTTCTGATGGGCTTCCTTTCA
TGAATAGCATCACAGGTGCAGCTTGTACTAGCTTCACCAG
CCTAGCATTTATTTCTTCTTCAGTTTCGTCCTCTTCATCA
TCGGAAGACCCGCTGCTTTCCTCATCAGACGTAGATTTAG
GACCCTTGGCATTGTTCGCTAGTGAGGCAGAAGCATTCGA
AAGAATTTCTAAGCTTTTCACAAACTCCTTAGGATCTGCG
GCTGATATTTCTTTACAATAGTACCATTTTGAATGAAGAC
GAAGTATGGTACGGCTGCAATCTCAAAAGGTCTGATATTT
CTGGATGTTCGTCTGCATCTATTGATAAAACCGGACATCC
TCTTGCCTAACTTTTCACTAACAGCTTCTAGCACCTGGCT
CATAGTTTTGCAAGGATCAGCCCATTGAGCTTTAAAATAT
AAGACAATGAGTTTATTAGCAGCGTTTGTAGTGGTTAGTT
GCGTAAATTGGTCCTGGCTTTTATTTCAACCACAGTCATA
TTTATTGGAGGAAGAGCACAGAAATTTAGTTATATGTAAG
TGGAAAATGAAATATGCTCAGTACCCAAAGACAACAATGT
TACCGGGAAAACGAATCAACGTTCCTGGCAGTAACAGATT
AAAAAATGGTTCAACTGGTACAGTATTAATATGCTATTTA
AGCTAAATATCAACCAGTCTTCAGATATGGTAACTTTTTC
TAGGACATCTGTGAATACGTCGCGAGGCTTCACCAATTAA
AACGCGCGCTCTTACTAAAATTTCACGAATATAATGCTTA
TTGGCTGAAATTTTCAGACCCTTTGCCAAGTTTGTAAAAA
GTATTCCAAACAACTTCAATTTTGGTGTTGGTGGAAAGTT
CCGGCCTCCTCCTTAGTGACTCTTTAATAAACCAATCTGC
TACATCTTCTTTATCTTTGTTCTTTGGATCCTGCTTCCAC
TGATGGTAAGCGCTCCAGGTTCTGACATAATCTGCAAACT
CCACTAGGGTGACCTGCTTTCTGATTAGCAATGGCTTCTT
TGTATGCTGGTGGAGTTTTACTTTGTCTCTCACATCTTCT
GCACAAAAATATGAAACTTGTATATCATGGAAAAGTTCTG
GGTCTAAGTGAGAGTCTTTCAGCATATTACGAAGGCGAGA
TCTCCCCGGTTGTTCCCAATAGGGTCCCAGTCCTTGCTTC
CCGTAAGGAACTTCAATCATCAGATCATCAAATTCAGGGT
AGTCCGGGAAAATTGGGTCCGCATAACCCCAAATAGCGAT
AGTACCATCTTTTCTCAAATTGGCATAAGCAGATCGCTGA
AATTTTTCGAAATCGAACCAATGAGCACATTCTACTGCGG
TAATCATATCAATTTTCTGTTTGTCTACTGAATCCGCGCC
TAGGAATTTAAAATCATCACTTGAAGAAATCTTAAATGAA
ACGTTTTTGTATGTATCAGGACTTCCTTCCTTTATTACTT
CTGCAGTCTTAATCATGGTAGCGGAGAGATCGCTTCCGAT
AATTTGTTCGAATGGTTTTAACTCCTGAGCCATTTGTAAA
GTGGCAGTACCTGGTCCACAGCCAACATCTACGAGTAATT
TCCTTTCTCCGTCGTGGTATTCATCAATCATCTTGTAAAA
ATCGGAGGGATAAGAAGGTCTTGAAGATGAATATCTTTCT
GAGTTGAAATCAGAAGCAGAAAAGGTAGACATTATTATCA
CTTATTTTGTTATCTTGTTAGGAGATAATTCTCATAACAA
CTAATAAAGACTGCTACAACGAAAACATACTAAATTAGTT
ACATTCCTTTTCCTTTAAAAATGAAAATAAGGAAGATAAA
CTTTCGGAAAACCAGAAAAAAAGGATATTACTGTGAGTCA
TGAACATCAACACATAAGGTGTGATTCATTTATAGTAAAC
AACGGCAGAATTGCACCTAATTTTTCTGATTAGATAGGTT
GATGGAACACCCTTTTATTGGTCATTTAACAATGCATGAG
ACTACATAAAACATTTATCTGTTTTAGTCAAAACAAACGT
GGTTGTAGAAATATTCTGCAAGAAAATTCGCGGATGATAT
TTGAGAATAAAATACTCATAATGATATTGAGGCAGGGTAT
ATTTTTAATATTAGCGTGAGCACCAAGATCAGTTTCTAAA
CATTAGCAAATTATTCTAGGTGGTATAAGACAGGCTAAAA
ATCTATAATTGAAATGTCAGCATCTTAAAATAAAACAGGA
ATTAATTTCTAAATACGCAATTGATCCAAGTGTTATGTCA
ATATGACTTACTGAGAACATACTCTGGCGGGCTTTACTTC
CCGATCTCACATGTTGCCTTCAAGAAGCACAAAAATTTGC
AGCCCAAACACTGTCAGACACGGGAATCGATCTAACATCG
TAAAATTTCAGCTGCTTCGATAAATTGGTACCCAAATATT
GAGAGACCTTTCACCACACCGACTTGAAATAGTAAACTCA
AGCGCAATGATGAAAATTGGGTTGCAATGTATATTTGATA
TCACAAATACCAAAATTAGCCGCTTTTTGGTACGCACTTA
TAATCGAAGAAATTGATTCTTTTAGATTTTTAACAAATGA
GGTTATATGAGAATGAAGCAGGTCATAACAAGCGGAACCA
AAGCTTACTCAAACAAGTTATCATTTCCAACTAAATCCTA
CTTGAACTGCACCTCTTAAAAGAAAGATAGAAATTCTATA
CAAGCGCTCTCACTCAATAAGAATTGTAAAATGAACATGA
CAGTGATGTGTCACACCTCGATCGGCAACGTGAATTGGTT
ACCGTCTATTTAGTAATCAGTACAGAGATATTGAAGATGC
CGCTATTTTTTTTTATATTTCCGCCGTATTTTATTCCTGT
GTAGTCGGGTAATGGATGCTATTTGTATGCGATTTTAGAG
TCTTAAAATGCTCAAGAGTGATGTATAATGTAAGTTCATC
ATTTGAAGAATTCGAACAAAGTTGTGACAATATAAGGAGT
TCCGCAGACTAAGAAGTACTACACGATGGATTTTCAGTGC
AGAACGTGTAGCCAGGCTTATGATGCTGAGCAGATGATGA
AGCATCTCTCAAGTACGAGGCATAAAACTGTATTCGACAC
TTCAAATGATGAAGATATTTGCTGTGAGGAATGTCAAGAT
AAAAATATACACCAACTTCAAATCATCAGGTTTGGGGGTG
AAGACATGGTTTTACTTTGTAATTCGTGTTTTCGGAAAGA
ATATTCAGAAACGGAGCGTCCATCAACTAGCTACTCATTA
CAAAACGGCTCTATATTGAAATTTTGGGAAAAGTACGTGA
AAGTCAGGGAATGTTGTTGTGATGAGTGTGGGGAAGAGTC
TAACTTGAATGCAAATAGAAATGGAGAAGTATTATGTGAC
AAGTGCTTGCCCAAATCGAATAGAGCTAAAGACTTTGTTT
CTGAAAAAGTGGAAGATTCCTATACATCTACTTGGGACTG
AATGAAACACAGAATAGCACTAGAAAGCCTAGAAAAAGGG
CGGCAGAAGAGTTGGTAGAGGAAAGAAGGGCAGGAAGGGT
GCTAAGATTAAGAAGGAGAAAAAGGAAACTTTCGAGGCCA
AAATAAGTAGAATCGCTTATGAAGTCAAGAAAGAAAATAG
TACCATTCAAAGCTCTAGTAGTTCCAATCTAAGAAACTTC
AAAGGTTTCAAAGCGGTGGAAAGCGATCCAGTAGTTGCAG
CAAAAGTAAGCAAATCAGAGACTAGTAGAAGTAATCCTGG
CCCATCAAATCGAAACAAAGGGAAAGGAAATAAGGCAAAC
CACAAAAGAATAGTGGAAATGGGATAGGAAAAGAGAAAGA
GAGGAAAACAAACATTAGAAATAATGTCCGTAACAGCCAA
CCTATACCAGAGGACAGAAAAAATACCAATAGCCACGTTA
CAACAAACTCTGGAGGGAAAGGCAAGAACGAATCAGTGGA
TAAGCACCAATTACCGCAACCAAAAGCTTTGAATGGAAAC
GGGTCGGGCAGTACTAATACTACTGGTTTGAAAAAGGGAA
AAAGACCATGCTGGCCAGAAGACTAAGGGCAATGATAAAA
CGGGTAATAAGAATCCGCGAGAGGCCAAACTAAATTCAGC
TGGCAGAAAGAATGCACTTGGCAAAAATCAAATAACCAGC
CAAATAAGGGAACTAGCAGGTGGACAATTGGATCTGATAC
TGAATCTTCTAGAGAACCTAGTATTAGCCCAAACGAGAAC
ACAACTTCAATTACTAAATCGCGAAACCGCAATAAGAAGG
CTAGCAAGCCGACGCTGAATGAAAAATCAAAACAACAACG
ATGCCAAAAAGTTGGAGACAAAAATCAAGAGAAAAATAAT
GGAAAAACTAAGGACGGGAAACTTATTTACGAAGAAGGTG
AACCACTCACAAGGTATAATACCTTTAAGTCAACCTTATC
ATACCCCGATTTGAACACATACCTAAATGATTACTCATTT
GCCCTTTTGGAACAGAAATTAGAGAACGAATTTGTTCAAA
ACTTCAACATACTATGGCCTCGCAATGAAAAGATACAGCT
TTTATAATCAACGTTGAGAAGAATAATAATTCAGAACTTG
AGAAATTACTACCTGCAAATTTGCTTGCACTCGGTAGACC
GGCATTTAATGAAAGGCAACCATTTTTCTTTTGTACTCAG
GATGAACAAAAGTTTGGTATATTTTTATCAAAGAACTTTC
TATTCAAAGGGGTAAATACGTGTTGTTAGTGGAGCTTTTT
CGTGGAATAATTTGAGTTTGCCAACGAAAAATGGTTCATC
TCAATTTAAGCTATTGCCAACTTCTGCGCAGACAAGTAGA
ATTCTATTTGCCATGACGCGTATTACAAACCCAAAATTTA
TTGACCTATTACTAGGCCAAAAGCCTATTAAAGAGATTTA
TTTTGATAACAGGCTAAAATTTTCCAGTGACAAGTTGAAC
CGATCTCAGAAGACTGCAGTGGAACATGTTCTAAACAACA
GTATCACAATTCTACAAGGCCCACCTGGTACAGGTAAAAC
ATCAACAATAGAGGAGATAATCATCCAAGTAATTGAAAGA
TTTCACGCATTCCCAATATTGTGTGTTGCCGCGTCAAATA
TTGCTATTGATAACATTGCCGAGAAGATTATGGAGAATAG
ACCGCAGATAAAGATCTTAAGAATTTTGTCAAAGAAGAAA
GAACAACAGTATAGTGATGACCACCCATTGGGCGAAATTT
GTCTCCACAATATTGTATACAAAAATCTTTCCCCAGACAT
GCAAGTCGTGGCAAACAAAACCCGCAGGGGCGAAATGATC
TCCAAATCAGAGGACACGAAGTTTTATAAAGAGAAAAACC
GTGTCACCAACAAGGTCGTATCTCAATCGCAAATAATTTT
CACGACAAACATTGCTGCAGGTGGTCGTGAATTGAAGGTT
ATAAAAGAATGTCCCGTGGTAATAATGGATGAGGCTACAC
AATCATCAGAGGCTTCAACACTAGTCCCACTTTCGTTACC
AGGTATAAGAAATTTTGTCTTCGTTGGGGACGAAAAGCAA
TTGTCAAGTTTCAGCAACATCCCTCAACTGGAAACCTCAC
TATTCGAAAGAGTCCTATCTAATGGCACGTACAAAACCCA
CTAATGCTGGATACGCAGTACAGAATGCACCCAAAATTAG
CGAATTCCCATTAAGAAAATATACAATGGTGAATTGAAGG
ACGGTGTCACGGACGAACAAAAGGCATGGCCTGGCGTGCA
GCATCCGTTGTTTTTTTTATCAGTGCGATTTGGGGCCCGA
GAGCAGAGTGAGAAGCACGCAAAGAGACATAGTCGGGTTT
ACGTACGAAAACAAACACGAATGTGTAGAAATCGTGAAGA
TTATCCAAATACTAATGTTGGACAAGAAGGTTCCGCTGGA
AGAAATTGGTGTCATAACGCCCTATTCTGCACAGCGTGAT
CTGCTGTCTGACATCTTGACCAAAACGTAGTTATCAACCC
CAAACAGATTTCTATGCAACAAGAATACGATGAAATTGAG
CTATTTAACGCGGCTGGTTCTCAAGGAACCGCCGGCAGTC
TACAAAACAATGTGATTAACATCATCAACGGCCTACACGT
CGCGACCGTAGACTCCTTTCAAGGCCACGAAAAATCTTTC
ATCATATTTTCATGTGTCAGAAATAACACCGAAAACAAAA
TCGGCTTTTACGTGACAAAGAAGGTTAAACGTGGCATTGA
CAAGAGCCAAGCACGGACTAATTGTGGTGGGCAACAAGAA
TGTCTTAAGAAAAGGAGACCCCCTATGGAAAGACTACATT
ACCTACCTCGAGGAACAAGAGGTCATATTCACTGATCTCA
CAGCTTACTAGCCGGCTAGGCGGCGGCAAGAAAATCCACT
GTTTATGTATTGATTGCGCAATGCAGAGATAGATAGATAT
AGATAGATAATGGACGTAGTTATAGAACAGAAAATCGGTA
GATCGAAAACACAGGGGAAAAAAGGGGGGGGGGGGAGACA
GCGCAGCCACGTGACGGGCTTCCTCTTTGGAAAGTGGAGC
GAAGTTTTGCGGAAGCTACTTTATTCCGGCCTGGAGTCAA
AAGAGGAAGCTCGGTGGCAAATAGCTTCCTCTTTGTGGCC
GGGGCGCGGGGGGACGAGGCAAAAAGCAAAGAAAAGCAAA
AAATAAAAAAAAAAACAAAAAAACAGGGGTATGAGAAAAG
ACACGCTTTTCCACGCGCAGCAAAAGGAAAAAGGAAAAGG
AAACTCTTTATTATTGGACCTTAAACCTGAAAACGAGACG
AACCGTAACATAAAACCGTGTAGTTTCTGCAAAAATAACT
TAGTTTTTCCTACTTTTCAAAATTGAGAGCGCAAGCAAGT
GAGAAGAAAAAGCAAGTTAAAGATAAACTAAAGATAAAAA
TGTCAACCAGTCGTGAAGATTCTGTGTACCTAGCCAAGTT
GGCTGAACAGGCCGAACGTTATGAAGAAATGGTCGAAAAC
ATGAAGACTGTTGCCTCCCTCTGGCCAAGAGTTGTCGGTC
GAAGAGCGTAATTTGTTGTCTGTTGCTTATAAGAACGTTA
TTGGTGCTCGTCGTGCCTCTTGGAGAATTGTTTCTTCTAT
TGAGCAAAAGGAGGAGTCCAAGGAGAAGTCCGAACACCAG
GTCGAGTTGATTTGTTCGTACCGTTCGAAGATTGAGACCG
AACTAACTAAGATCTCCGACGATATTTTGTCCGTGCTAGA
CTCCCACTTAATTCCATCAGCCACCACTGGCGAGTCCAAG
GTTTTCTACTATAAGATGAAGGGTGACTACCACCGTTATT
TGGCTGAATTTTCTAGTGGCGATGCTAGAGAAAAGGCCAC
AAACGCCTCTTTAGAAGCATACAAGACCGCTTCTGAAATT
GCCACCACAGAGTTACCCCCAACTCACCCAATCCGTCTAG
GTTTGGCTCTTAACTTCTCTGTCTTCTATTATGAAATTCA
AAACTCTCCAGACAAAGCCTGCCATTTGGCCAAGCAAGCT
TTGACGACGCTATTGCTGAGTTGGACACTCTGTCTGAAGA
ATCATACAAAGATAGCACACTTATCATGCAACTGCTAAGG
GACAATTTAACCTTATGGACTTCAGACATGTCCGAGTCCG
GTCAAGCTGAAGACCAACAACAACAACAACAACATCAGCA
ACAGCAGCCACCTGCTGCCGCCGAAGGTGAAGCACCAAAG
TAAGTATTCTGATAAATCTAAAGAGAAATTACTAAAAAAA
AGAAAAAAAAAAAGAACGGGGTGTAATAATTTGTAGTTCA
TTATTGCAATTATATATCTATATCTATATATGTATATAAC
ATTAACATGTGCATGTACACACGTAATCGCGCGTGTACAT
GTCTATATGTGTTACTTGAACTATACTGTTTTGACGTGTA
TGTTTATTTATCTCTCTTCTGATTCCTCCACCCCTTCCTT
ACTCAACCGGGTAAATGTCGCATCATGACTCCCGACAATA
ATCCCCTCTGGTATAGCGAGAAGCAACTTTAGCTTCTTAA
CGGCAAGAACTTTTTATGTTTGTCGCACCTGTATCTTCAC
AAAAGTTGGATACAGCAATAAGAAAGGAAACCACATTTGT
GCCAATGCTTGCTGCTTCATTCAAACGCCAACCATCACAA
TTGGTCCGCGGGTTAGGAGCTGTTCTTCGCACTCCCACCA
GGATAGGTCATGTTCGTACCATGGCAACTTTAAAAACAAC
TGATAAGAAGGCCCTGAGGACATCGAGGGCTCGGACACAG
TGCAAATTGAGTTGCCTGAATCTTCCTTCGAGTCGTATAT
GCTAGAGCCTCCAGACTTGTCTTATGAGACTTCGAAAGCC
ACCTTGTTACAGATGTATAAAGATATGGTCATCATCAGAA
GAATGGAGATGGCTTGTGACGCCTTGTACAAGGCCAAGAA
AATCAGAGGTTTTTGCCATCTATCTGTTGGTCAGGAGGCC
ATTGCTGTCGGTATCGAGAATGCCATCACAAAATTGGATT
CCATCATCACATCTTACAGATGTCACGGTTTCACTTTTAT
GAGAGGTGCCTCAGTGAAAGCCGTTCTGGCTGAATTGATG
GGTAGAAGAGCCGGTGTCTCTTATGGTAAGGGTGGTTCCA
TGCACCTTTACGCTCCAGGCTTCTATGGTGGTAATGGTAT
CGTGGGTGCCCAGGTTCCTTTAGGTGCAGGTTTAGCTTTT
GCTCACCAATACAAGAACGAGGACGCCTGCTCTTTCACTT
TGTATGGTGATGGTGCCTCTAATCAAGGTCAAGTTTTGAA
TCTTTCAACATGGCCAAATTATGGAATTTGCCCGTCGTGT
TTTGCTGTGAGAACAACAAGTACGGTATGGGTACCGCCGC
TTCAAGATCCTCCGCGATGACTGAATATTTCAAGCGTGGT
CAATATATTCCAGGTTTAAAAGTTAACGGTATGGATATTC
TAGCTGTCTACCAAGCATCCAAGTTTGCTAAGGACTGGTG
TCTATCCGGCAAAGGTCCTCTCGTTCTAGAATATGAAACC
TATAGGTACGGTGGCCATTCTATGTCTGATCCCGGTACTA
CCTACAGAACTAGAGACGAGATTCAGCATATGAGATCCAA
GAACGATCCAATTGCTGGTCTTAAGATGCATTTGATTGAT
CTAGGTATTGCCACTGAAGCTGAAGTCAAAGCTTACGACA
AGTCCGCTAGAAAATACGTTGACGAACAAGTTGAATTAGC
TGATGCTGCTCCTCCTCCAGAAGCCAAATTATCCATCTTG
TTTGAAGACGTCTACGTGAAAGGTACAGAAACTCCAACCC
TAAGAGGTAGGATCCCTGAAGATACTTGGGACTTCAAAAG
CAAGGTTTTGCCTCTAGGGATTAATTAAATCGTAAGGAAA
AATAAAATAATAGTGCTGTGATCGCATGATATTCTTCCCT
GGAAGCGCCATTTTATAGCAAGAAATGTAAGTCAAGTATA
TTTTAACTGTATATCAACAATATAGCTCTTTTTATGCCTT
GTTGTTTTTCTTCGGGTTTTCCCCACACATTGTGTGGAGA
GATAGTTATTAACAGACCGGAAAATAGCCGCCCAAGGATA
AACTTTTATATAAAGGGAAGGGTAGTTGACCCAAAAATTT
GGATTCTACTTTTCCAGATTTACTTTCACCCTTTTATATT
TGCTGTAGTCTGTTATGCCAATCAGGAAAGCATTTGAACA
AATATGTCTGTTACAGGAACTGAGATCGATAGTGATACAG
CAAAAATATTCTTAGTGTAGATGAATTACAGAACTATGGT
ATTAATGCCTCAGATCTTCAAAAATTGAAGTCTGGTGGGA
TATACACAGTCAATGTATGTTATAATAACATTTTAAAACC
TCTGCTGTAGAGGTTCTTTCCCCCTTTCTTTTACTAACTA
ATAATTTGGAAAGGAACTTTTATAGACCGTTTTGTCAACA
ACAAGAAGACATCTATGTAAAATTAAAGGGTTAAGTGAGG
TGAAAGTGGAAAAAATTAAAGAAGCTGCTGGAAAAATCAT
ACAGGTGGGATTTATCCCCGCTACTGTACAATTAGATATA
AGACAGCGTGTGTACTCCTTATCAACTGGATCTAAGCAAC
TAGATTCAATCCTAGGTGGTGGAATAATGACAATGAGTAT
CACTGAAGTATTTGGTGAATTTAGGTGTGGTAAGACACAG
ATGTCTCATACTTTGTGTGTTACCACGCAGCTTCCGAGGG
AAATGGGTGGTGGTGAAGGGAAAGTAGCATATATTGATAC
AGAAGGCACTTTCAGGCCCGAGAGGATTAAGCAAATTGCA
GAAGGTTATGAATTGGATCCCGAGTCATGTTTGGCAAACG
TTTCATATGCTAGAGCCTTGAATAGTGAACATCAAATGGA
ACTTGTTGAACAATTGGGTGAAGAACTTAGTTCTGGAGAT
TATCGCCTTATCGTGGTAGATTCTATAATGGCAAACTTCA
GAGTAGACTACTGCGGTAGAGGTGAACTAAGCGAAAGACA
GCAAAAGCTAAATCAACATCTTTTCAAATTGAATAGATTG
GCAGAGGAATTTAATGTTGCAGTATTTCTGACAAACCAAG
TTCAATCAGACCCAGGTGCTTCTGCATTATTTGCCTCGGC
AGATGGTAGGAAACCAATTGGAGGGCACGTTCTGGCACAT
GCGTCAGCAACAAGGATTTTGTTGAGAAAAGGGCGTGGTG
ACGAAAGAGTTGCCAAGTTACAAGATTCCCCAGATATGCC
TGAAAAGAATGTGTCTACGTAATTGGTGAAAAGGTATTAC
CGATTCAAGTGACTAGTTTTTGTATACTTTTTTAATGAAG
ATGACATTGCTCCTTTATTAAACTTTTCTTTTACTTTGTG
TTACTAATATTATTAATATCTTGTTATGATTCTTTGTTTT
AGCAGCTCCAAAAGAAAGGAATATTATAATATAATTGTTG
TAATTCGGAAAAAAATATTAAATTACTATGGTGCATATGC
GTATATAAAATTGAGCATTACCTAACGCCATATATTACTA
TCTAAAGTCCTCACAGATGATGTGTTTTCAAAATCAAATG
ATTGGAGCTCCTCATCATCATCCCCGGTAAACTGCTCGGT
TTCAGATCCATTATCCAGATACCTCAACGGGCTAGTGTAC
GCAATTGAAGGGTACCTATAAAATAAAGTACGTTCCTCTT
TCAACTGAAAAAAACCCCCGATAATCCCTTGACAAGAAAT
AATACATAATATAATCTCGCTTTCTGACAAGACTTTTCAG
TTCTTGGTACTCTAATTCCCGTTCGAAAACCGGATATGTG
CCAGCAATTTCGTCAGTTATTATAGCGTTTATAATAGCCT
CGTAGTCATCGGGCTCAATTCTATTTTCGTAGTTGAACAG
ACGGTAAAAGGGCTACAGTCATAATTATGCTCGCATTCCT
CGAGAATAATATCTGAATCAGATTGTAAATGTATGATATT
TCTTGGCGTTACAACAATAGAATCCTCAGGCCCTGATATT
TTCTCTATAGATGGGGAATCCGGTATATAGTCAAGGTTGA
TATCTGTTAATTCATTTGAATTTAGGTTAGCGCGAGCTTC
AATTTCGTTAGGCTTCTTGAAATTTGCCTTAACTGGGATT
TGCTTTGCCAATTTTTGTCATCTAGCTTTTTCTATGATTG
AAATTTAGGTCACGAAGCCTTATATGTTCAAGATCCTTGG
ATTTTGTAGCAGCTTTTTCCTTTATCAAGAAACTGCTTGA
CTTCTTTTGCGAAAAAGGGTGGGTTTGATTTTCATCTTGA
TGCAACCTCTCATCGACATCCATTTTGTCACTGTGTCTGA
GAATCTATACTTCAGGGCCTGCTACAAGAAGTAGAAACTA
AAATACAATGTTACAAATGCGAGAAGGGTTTTTTATGATC
ATGAGTGACCGCAATAAAATCTTTCGAAGCTTTTTCGAAT
ATTTTAACATTTTTCTCTATAGCTTCTTTGTGGCATCGCC
CATGGGATCAAACCATACTGGTTTCTTTGTAAAACAGGCG
CAAAATATAGAAACTCAGAAAAGAGAAAACGAGTAGTGGA
AAAATTTATCAGCCATTTATGCGACGCATCCGTTTGACTG
ATCTACCTATTTAAAACAGAAACCTACGTTGAAAAGTTAT
TTTTCCAACACATTACTGGATCTCATCAAATTGCCAATGT
AATCTTCTAGATAATCATTTTCTTGCTTTAGTTGCTCACA
CACCTCTTGCTGCTCTAAGGTTTTATTCCACAACAAGTCT
AATGTATCCTTCAGAAGTTTGGTTTGGCGCATCATCCTCT
CATTTTTGTTCCAGCTTCTCTTTCGCCAAGATTAACTTCA
GAGGATGGCTGCTTGCCCGTCGGCGAGCCAGTACTAATGT
TCTCCGCTGACATTGTCCTATTTGTTTGTTTGCTATTATA
ATTTATCTAGTCAACAACTTCGCAGATCTACAAACTGGTC
CTTAAGATGTTTTATTGAAGACATCATTTTTTATTTTTTT
AAGCAGAACGTGCTGTGCTCTCCCTTTGGGCCTTTTTACG
ATTTTCAAAAATTGGTCTCTAGCGGGATCGAACCGCTGAT
CCCCGCGTTATTAGCACGGTGCCTTAACCAACTGGGCCAA
GAGACCTGTAATCTGTGTTAAACCTGCATAAATTATGAAA
TCATAGCAACGTTTCAAATACTTCAGATGCCCCCATCCCT
TCGTGTAGATGATGAAATGAAACTCTAGAATATCATCCAT
TTAGTAGCATTCTTGCTGCTGGTATAGTATCATATGAGAT
CTAGGAAGATGAAATGAAGCTTGAGAAAGAGTTAGCAAGT
TTAATGGAAGCTGAAATGCAAGAATTGATAATGTAATGGG
AAAATGAAGCATATAAAACGATAGGAAAAATAATCGTAAT
ATTATTGTATGCAAATACCGATTAAATTTGAGGATCCCTA
TACCCTTGAGGAGAAGTTCTAGTATGTTCTGTATACATAG
TATTGAAGCCTCTATCAACAATGGAATCCCGATAATTATC
ACAAAATTCACACAAACCTCAGATAAACGTAACAGTATTA
GCATACATAATTATACCCAGGCTTCTCCCACAGTGCGCAT
GATTCGCTACGAAATCATCAATTTCACATAATATTGAGAT
TGCATTTGTTTTTGTTTCTTGCGTTGTCACTTTTAATTCT
GCTGTATTATCAACTCCTGCACTTAGCTTCTGCAAGATAA
AATGACGACTTGAGCATCATTCTCAGATTCAGTTGAAAGT
TGCTGACGATTTTCAGGGTCCCATTTCTAGTAAAACGACA
TTAGACATATACTAGAAGTTCTCCTCAAAAGATACAGGAA
TCAATAAAAGAGAATCGGCAATTCTAAATAGCATATTATT
ATTACTTCTTTTGCTTTGTAAGTTGTAATTTACAATCCTA
TTACATTATCGTTTCTTGATTTCAACTTCCATTAGATTTG
ATTATGACTGCCATCATTTTGGGTCACCGTACGTGAACAT
TGGTTTGCAACAGGAATAAAAGTCTTGAGATGTTGTACTC
TGAGCAAATAAACAAAAGGAATTCTTTCTAATATTTCACA
AAACTGATTTCCAAAAATGTCTCTAAGTACTCCATTAGCG
ACACATTTTACATTTCATTTATTTAACATAATACCTTATT
TAAAGATTGATTAATTTTCGATGAGGCATACCCCTTGGCA
GAAAAGGAACAAACTCACAAAGTGCACAAAGAGTTTATAA
AGAAACTAAGAAAAGTAAGGAAGAGAAAGAGACCGTACCA
GCAAGGCCAAGATGTTTAAAAGAATCGCAATAGCCCAGAT
AAGAACGTATACAAATGGCGTTGTTTTCAAGACAGCCTCT
AAACCCAAAAGAAGATGGATTCCATGGACAATTTTTGGGG
GAAGTTTTCTTGGAGGGTGGTACTTGACACAGCATATGAC
GTTCACGGACTTACTAGCTTATTGGAGATATGATGCCCTA
CCCAAGAACGCAGATGAAGTCGTCAAATATCACGCTGATC
TGAATAGACGTTTAAATGGCCTACCCATAGTAAAACAGTT
GGAGAATGCTGGTTTTGTACAAGTGATTGCTAATGAAGAG
GAGAACTTGTTAGTGTCAAGGGCATTAAATACACCAGGTG
GCGTCGCTATACCACCAAGAGTTTACTACAACCCCAGTAG
GCGTGAAACTGTCGGGCTATACCATTTAGGAATGAAACTT
ACTGGTTATCCTTTCTTAATTCACGGAGGCATTTTAGCAA
CAGTTATTGAAGATTTAATGAAGGAGGCCATTAGACTCGA
AAAAGGAACAAAAATATAAACCAAGAAACCAAGAATTTGA
GTATCTCGTACAAGTTCCCCACGTTAGCTAATCAATTTGT
TGTAGTAAGAACCACCGATCTTCAGCAATACGGTAACAAA
ACTAAATTAAAGGCTGAACTTATGGACCAAAGTGGCAACA
GGACATTGGTCAAAGCTAATGCCACGTTTTCTAGCGAACA
AGGGAATCCAAAAGAAGAAAAATAGATTTGCCGTCTACTT
ATTTATTTATTTATTTATTTATACAATAGCTGTACCATGT
AAATAATACATATATGAAATTATTGAAACCAATGTATGGA
TCCATCTCCGCATACTATACAATCCATGGAATAATCATGT
TTTTCTAAAGGAATTGGAGAGGCCACCTGTTCCATAAGAC
ATAGTCCAACTAGGAGGGGCTTTTGGCCTTCATGCAGTAT
CTTATACCGTTGGAAAAAATCGTCATAATACCCAGCACCG
TGACCCATCCTTGCACCAGTTTTAATATCAAACGCCACTC
CAGGCACCAATACGACATCTAGAATATCTGATTCCTCAAT
ATGCGGTTCAGGCTCTTTTAGTTGATATGGACCTTGAGGC
TTCAAATCACGAACCATTTTCAAACTACTCATTCGATGGA
ATATTAAATGTGGATGATGATCTTCCCGTAATTTGAAGTG
TTTCGATTCAGAAGTATGAGTACATCTTGGCAGAAAGACC
TCCTGGCCATCTTGAAATAAATTCTTAATGATTTCTCCAG
TCGTTACTTCTCCTTTATCCATGCTCATATAACACGCTAC
ACGCCTAGAATTGGCGGAAGCGATCAATGAGCGTACTGCT
TGAGAAATAGTATGCGACTCTGCAGCGATAATATCGTAGT
CAAGAGCATTTATTACCCTTTTGATTTGACGTCTCAGTAA
TTGCTTAGTGGCCATTAATTTTTGTAGCTATATAAAGATA
GCGTAGCTGACAGTAATTTTATTTTGCCATTTCAATGATT
AAATATTATTCGGAAGAAATCTGAGAAAATTATATATATC
CTTCAAGAGAATGAAGCTGCTAACTGATTAATAAAAACAG
CTTTAATCACAAATCTCTCACGACATGAAATAAAACACCC
TTGCAAACAGATGTGGAAGACTGATTGCCACAAAGCTTCG
GGCTCGCAAGCAGAATGGTTTTCAGGAAGTGACTTACTAA
GCTCGAATATTGTCCTAGATAGCAAACAGGCCTTTGATGG
AATCAGTTTGTCTCCTGAAGGTTTTTTTGAAATAAAATGA
TAAATGAGAATAGCAGACCAGTTCTACGGGTAGGATTGAG
ATATAAAACGAGAAAGGCACTCTCTCACTGAAAAGTAATG
AAAAATTATCAGAACTCCAATCTGCTGTCTTTACATCCTC
GAGAATATCGCTAAGCTATCGATACTACGAATGATCCAGA
TACGACAGTCTTCGCTGGCGATCTTTTGGACTAAATTTGC
TCACTGATACACTAAAAAGCCTACGCAACTACACAAAGGT
AAGAAACCACAATCGCTACCCATTAATCCTTATTGGCATT
GTAGCCCCATATAATAGAAGTGAAAGAGTAACATTGCGCC
ATTTTTCGCTACTAAATAACCTCAAGAATGTGTCCAGCTT
ATGGTTCCCATAGAGCGAGAATATATGACTTAAAGCATAT
CCCTGAGTGGGTTGCACTGGTACACACTCTGTGATGGTGG
AGCACATTAATTAAAACTCAAAAAAATTATCACGATATGG
ACAAAAATCTAAATGGGCAAGTATCTCTCACAAAAGACCT
CACGTATTTTATGAAATTACAAATTGACGTATTTCAACCT
TGTTTACTCTAAAGTTCCCCCATATAGCATAGGGGTGCTT
TGGGTTTATTTAATCGTCAAATATAGTCCGATTTGTCTCA
TTATTCTTGTGTCGGAAAAAATTTATTGAAGCGACTACTA
CCTAGATATTCTGCAATTTTTCCTATAATATAATATGCCT
CACCCCAATCAGTCCCTCTTTATGACAAGAAATAAGACTA
CAGTGTTACATCAGATACTCCACATTCCCCCTATCGAAAC
CCAACAAGAGCGCTATCTCTTATACAACATTTCACAAAAA
CATGTGATATGCTTTCAATTGATCCTATCAATATCAAAAT
TATCATTCTCACTGCATTATCCTTCATTTTCGTTAGTGCG
CATCCTCCATTTTGGGACGTGTCTACCAAATAAAGAATGA
TGCGAGATACAAAGTAGGTGATAACATCAGAACCCGGTGT
TAGAATGCAAGGTATAATCAGCAAAAAAAAAATGTGTAAA
AAAAAAAGGTCGGTTACCAGCTTTACTAAATGTTTTCTAT
TGAATAAAATCATAGAATTCCATAAGTGACTGTGACATTT
TCCACCCAGTTGATACAGTTCAATGAATTCTCACTGCAGC
TATATTTTGGATGCTTCTCCACTTTGTAATATACATTGTG
ATGTTTCTTTGATGAAAGATATAAAATATTAAAAAAAGTT
GATTCTTACATCTCATCTTTGTCATAAAAATCCTCTGGAA
TGGCACCTTAGAATTTCTAGGCACAGGAAACTATTCGATT
TTTCTAATATATGAATCTAAGTCAAATTCAATATCTATGT
TATTTCAGAAAGTGGAGTAGGTGTGCTTTTAAGAGAACGG
ATTTATGACGGAAAACTAGGTTAAATAGACGAAGAAAAGC
TGAAGTAATTATCGTTTTGCTGAAACTTTCAGGATAATCC
CTATCATAATATATTCCTATCAAGCGATGAGCAACGGAAA
GCTGTGAATTGTGAATGTAACAACAAGACTATGTGAAGCA
ATTTTTAAGAGTTATTTCATTTAGCAATCTTTTGAGACCC
GAAATACTCAAAGAACGATAAAATCGTGGGACGAATAATT
AGACTAGCAACAATAAAAGGAGTAAATACAACTAGATTTG
TGAGTGTGTGTAATTGCGTGTAGCTTGAAAGACTTACCAC
AGTGGTATCAACACCATACTCGAATCGTTCTAGATCTTGC
ATAAAAAAAGGACATTTACTTTTACTTACTAGTTATGAGC
CACCTTTGATTTCATGGTACAGCCCATAACCTTCCTGAAA
GCGGTGCATAACGTAAGGGACTAGATTAGAATCACAAAAC
CTTTTATTGCATTCTACAGTATTCGTCTAAATCAAGGGAT
TTTATTTCCTAATTGAAAGTGATCAATTGTTTAGGTGCAT
ACTTGGTTTTTACTCTCCGAGGTTTTCTTTAGTAATACCA
AATTCAGTGTCCTCCCAAAATAGATTGAGAAGGTCTGGTA
GAGATTCTGCAGTCACAAAATTTTCGAGGCTACAAAAGTC
CATGCCAACTGAAACACTGGTGCTGCTGGGTGACAACTTC
TCATAACAAGCACCTTCTTGATTTTTTCCCTGTACGCCAA
TAACTCTATTATTCACCAAATCACCCATTTCCCTATCAAG
AATGCTGAGAATTTCTTTACGGAAGCTTGATTCTTTGTGT
TCGCCTATAATATTCCTGTACCAGATACATTCAATGTCCA
ACGCAGCTTGACCAGCATCTGAGCAAGCCTGGCCATATTT
TTCAATTCACAAAACAGCGATTCCTTAGCCATTTTCTGTG
AACGTGTGTACATCTGACAGCAGATGCGTGTTAGGATGAA
AGAAACCGCTGTTCCATTTTCCAACTTTTTAGAGAAGGCG
TTGTTGCCCTTGAAATTAACATTGCCAGAGCTCACAAATA
AGTCATTATATGAGGCTATCATGCGGCACATCAAGGATAA
ATAACATATCGAGTTCCTTCTAGGGGTCTCGATAAAATTC
AAGGTAATATTCATCAAGATGGCATATATGAACCACGAAC
AACGGAAAATATAGAACGTATCTTCGTGCTTGAGAACATC
CGTCAAAATATCTACAGATGCTTCAAAGGTTTGAAGCCTG
ATGTCCTTACGCAGGAATCAAGTTCAATTCTCTCTCTTTC
TTGTAGAAGATTTTGTATCCTTAAAATTAAACTCTCCATT
CCCTGAAAACAACAAACCTTTGCAAATCCGAAATGGGTGT
ATAGTTCAAATACATTACTATTTTCAGAATATTGTTTGAG
GAAAGGGATTAGTTTGTCTTGTATGCACTGAAAAATTTTA
CATATTTTTGAAAACTCTACCATAAGCTGTCGTGCGGTTC
CATTTAGGTCTTTAGCGTTAGGAGTTGCAAATAATCTGTA
GTCTGTAAAGTGTCGATTATAAAGCAAACCAGAGAATACC
GCTGTAATAATTTTCGTTAATAGAATATAGCCGAAAGAGA
TACAAATATCAAACTTACTTGGGTCGAGCTCCACCAAGTT
TATTAAAGTAAAACAGTCCATCGAATCATCTACCCCTAAT
CCAACCACATCCTTGGGAAAGAGACACGAAGTCATTTCAT
GTGGTATCAATGGCTGCTTACCGGTGACCAATGAATACCA
TCTATCCCACCAGTAGCAGTCCCACCATAACTTACGATAT
TCTTCGGCAGTGTCCTCATCCTGACCAATATAATATTCCC
AACGATTCAAACCAGCATCCAAACTTCGCCTGGACATCGT
GGAAATAATTCTTCCCAGCACAAAAGGATCGTCTATCCAA
TATCTGTGTTTCATCAACGAGACTAAGCCCTTTAAAATAG
TCAAGTCGTACATTGTCGAAAATAGGGATCTTTCAAAATA
TTCAAGACAGAGACAAAAATCAACTCATCTTGCTCAAGAA
AATATTTCAAAGGAAGTAATTTTTGGAACTTTTACGATCC
AACGCCTTGTGGTGCTGTTCCATCAATTGTACTCCGTACA
TAAACCAGTCTGTTGGTTTATTGAATTTGATTGTTTGGTT
AATGTTTGTATTTCCTTTGATTTCATTCGATATATTTGAC
ATAATGTGTTGAATAAGTACGTCGTTCCCACATGAAAGTC
CGTTTAGCTTTGAATAATACTCTAAAGGAGATATCGAAGT
TACTTTAGGACCAGCATGGCTAGCAGAGCTAGCGTCAAGA
AACTTCAAAAATAAATAGATAGTTTCTCTCGTCTCCCTAT
CATTCGAACATGAAATCAATTTTTAGTTATCCAGCTAATA
CCCGTAGAGGCAAAATATAGCAACGGTGAATAGACCCCAA
AGTACATACTGACATTTTGTGCAGTATTGCTTTCAAAAGC
GTTGGAGAACCTATTCAAAGATTTTGACTGTTTCCCGATA
ATTTCTGTTTCTATCGATTTCAGGCCACCATACGAGCTAA
TTTCCTTACTGTCCAGATTGAGGTAAAGCTGAGGTTGTAT
TTTTCAAGCTCAGTGCAAATGTTTGCTAGGCCTTTCTGTA
AAGAGGCCGGTGCGCTTGGAGGTAACTGTGCCTTCAATTT
TGCTATGCTGCACTTAGCATTATCCAAATCATTACTGAGA
CTACCAGTATAATTGAAAAAAGCCTCAATCGGTTCACGAA
ATTGATTTCTATACGTACATTTTGATTGAGACCCAATACA
CCCAAAACATGGCTTCTTACTGTTGCACTTAATCTTTTCC
TATGGCATCTATCACAGGCCTTGGTTACCCTAGATTTTTG
TTTGGCTAATCCTCTTTTTGCTGCCATCTCAATAAAATAT
AAAAAGCTAAAAAGCTTAAAATTTAAACAACAATAATGTC
GTTAACCTAATGCGCTTATTCGATGAGATTTGGATTTGCT
TCTAGCTTATAGAAAGGAAGAAAGTTTTTACTGTTCAAAG
CACACATCAAAAAATTATTACCCAGCCTTTCAAACAAACA
AAGTACTCCAAAATAGTTATTTTTGAATACTAGCAAACCA
ACCAATCACTTTTTTTGTTGGATTATCAAATAAGCCTAAT
CAGGTCTTTCATGCAGCGTTGAATCCAGGTTACTTCACCG
CACCTTAAGTTAAGATCAGGACAGTATCGGCTGTTCCTGA
GAAACCAGCCATATTCAAGTTTCGGTATCCTAACCGTTGA
TATTGTCCTTATTTGTCGACCTTCAAATATTGTGGCTGCC
ATGTATATGAGCGCCTCGATCTATTATGACTAAGCCATGC
GATTGTCGTGTAATGGTATCGCGCATACTGAAGGTTTCAG
CCCTGTTTTGATGTGCCGCGGCAAAGTGGTTTTTCTCCAT
ACAGGATGAAGTGTTTCTTTCCCCATGCCGCGGCAAGCTC
ATCCTAAATAAATCTCAACTTTTCAACTAAATGTACTTCA
ATTGAACAAATGCCAAGACCTCAAATGAATCAGTATAAAA
GCACCTACCGAATCAATTGTGGGATGTATAGTCTCTTGCC
TCAAAATGTCCAGGATAGTAGGTTAATAGTGTCCAATTAC
ATAGCTACTTAATCTTTTATTGTCCATCAACGTTCCAAAA
TGTCCACAACTGATTCGGGGTTCGTACTTTACCACTATAC
GCCAAGTAAAGCGGCTGCAATCGTATTTGTCGTACTCTTC
ATTATAATGACAGTCATTTTTGCCGTTCAAACTTTATATG
CTGCGAGAAAATCTTCTAAGGCATTGAAAAATAATCCATT
TGAGTCATCTGATGATAAGGTCGATAGTCTTGAGGATGCT
GAATACAAGCAACTAAAAATCACACCCACAGTTTTTGCGT
TTATACCTTTCTTCACTGGCTGCATCATGGAAGCTGTCGG
GTATATCGGGAGGGCTCTATCCAGTTCCAATCCTGAAAGA
ACGACCCCATATATTATCCAATCTGTTCTTTTATTAGTCG
CTCCAGCACTAATAGCTGCGACGATTTATATGATTTTTGG
AAGGTTATTACATGTTATGAGGTGCCAATCTTTAATTTTG
ATTTCTGCACGCTTTGGTACGACTTTCTTTGTTGTGGGAG
ATGTGTTTAGTTTCTTTTACAAGCTGCAGGTGGCGGACTA
ATGTCTAAGGCAGGATCAACGAAGACTGGTTCAGGACTCA
TAACTGCGGGTCTTTTGTACAGGTAATTTTTTGGATTTTT
CATTATCAATGAGATAAGATTCACAGTAAATGTTAAAAGG
AGATGCTTATTTTACGAAGATATTTCCAGAAAGTGGATCT
TTGTGAATGCTACCCTATTATTAAGCAGTATGTTGATCCT
ACTACGTTCAATTGTCCGAATAGTTGAATTTATTCAGGGA
TTCAATGGCTATATAATCTCTCATGAGTATTTCATATATG
TCTTCGATGCTGTACCTATGTTATTGGTAATAATAGCATT
TAGTGTGGGATCCTTTTTCGGCAACGTATTCGATGTTATA
AAGGAGTGTCAAACGTTAAGTAATTAGATAATATATATCA
AATTTTGATTTCTATGTAGTGCAGCCAATCAATTTTAACT
TCATTTAGAATAAAAATCTTTCCTCTTCTGCTTTGAAGCC
ATTAAAACGAAAGATCTAGGCGGTACTATTTCTCCATTCT
CAGCCGTACAATCATGCACCGAAAAGGAAGGCAATGTATT
GAATTTTTCGCCGAGAACAAAATATTTGTAAACACTCGTT
AGATTCCGCATTGTTAAGTGGCATCACAAACACAATCAAG
ATTAAGAGAAAAGTAGCTCGTTGAGAAAGATTCTTGTACA
TATCGGGATACTTCTGAAGTCTAATAAAACATTCAAATAA
AGACAGACTGGATAAAAGATTCCTGAACGTCAAAACTTAT
ATCTTCTTGTCCCTTGGAATGTCTCTCTGCTCTTATATTG
TTGCTGTTGAGTGGTCTCATGACAATAAAGTATGTCACTG
AATTGAAGACTACTGAACCATGGCAGCTAATACAATCACG
CCCATCCAGAAAAGTGTCGTGTGGCGAAAATTTTTGTTCA
CGTTGAACAGAGGGTACTGATTTCAAAGTGCTCTTAAGTC
GTAATGACGGCCCTAATAATGATTTCCAGACCCTTTGGAA
GGAGTTTCTTCTTTAAGTACTGCCCTCCCTGATCTATATT
TGTAGGAAATTTTTAAAGTACCTAGCCTTTTTCTCAGTCA
CGGCTGTAGAGTGTACACAGAGCCTTTGAAGTTTGGTGCT
TTACGAAATTAAAGCAGTCACCTATGTCATTTAGCTACAA
AAACTCGTCTAGAAGAACAGCACATCGGCCTCCTATATCG
GTACTCATCACAGAATCAATGTATAGTATGTGTCAAGGAG
AATGTATTAACGCCAAATTAAAGGCACACTAACATGTAAT
GAAGCTGGTGTTATATATTTTTTTTCAATTGACGTGAAAC
TCAGTGTCTTAGAATTATTTTTAGTTCAAAGAGTACGGCT
ATTGAAGTGAGCCACAATGTCATTTAGCTTTATAAACACA
AGAGTAAAAGTGCGCTTGTCTTCGCCTCAATGAATTAATG
GAGCAGAAAATTTCTTAACGGTCAGCAATACTTGAAAATA
ATTTTAGCAGTTCAAACTTTCGTTGTTATCTTGATACTGA
ACTCTCCTTAGTATTCATATAAATGATTCTATTTAATAGT
CCCCTCCGCAGGGTAATTTTAAGGCCTTCTTTTATTTCCA
AAGGAATTAGTATATAGCATATAATATAATTTATCACCAA
ATCAACAGAAAATATCATAATAGCATTAACCCGCAAGAAT
TTCTTTAAATGAACACAGTTTTCTGCAGTGTTAAATAGAA
ATTTCTAATTATCCTGCATCCAAGACATGAAATCGGTATA
TTCAAGGAAATTTATTAGCACTGAAATGCATATATTCATT
TTTGTTAGCCACGGAACTGAACTCTCATTATAATGTGGCG
GTCCGGTTTCCCCTAAAAATAATTGAGGGCATATATGCAT
ATCTTTTCGAGACTCAGGTTGAAAAAGAGCCTCCTTAGTT
CTGCACATACATCCAATAGTAGGGCAGGAGTCCCAATCAA
ATTTAGGTATGTCCTCTATGCTATCACCCACCTCTGGTAA
ACAGCCAATTGCGGCCTTTATGATGAACAGTGAGGAATTC
AAATTAAATTTACTCTCTGAGGTGAAAACCCATTTCATAA
TAACCTTTTATCCTCTACAACATATACTGATCTAATTTCA
GAGCATCTAACCAGTGTCAATATCCTAAAATCTTCCTTTT
TCCGAAGTTGAGCTCTAGTATGTGGGATATTCTCTCCTTA
TTGCGATAATAGCTTGTTTTCTTCACCTTAACAGTGCAAA
AGAACTTTAAACAGAGTGAAACCGTCGCACTCTCCTTTTA
CCTCATAATCCGACTCTTCAGGAAGTCCCCATTTTCAATA
TCTCGTATTGATAAAAAGAAAACCCACATAATCTCGCCTA
ACAAAAAAAGGCTTCTTAGTGCGGAAGGCAAATAACGGCA
AGCCCTCTCCATCCGCCGTAAATGACTTGAAGGGATGCTT
CCTACTTGCAAACAGATTTATAGATCGTTGTGATTTGAAT
ATTAGATCGTCTTTGAAAACACGAAGCTTGACCATTCCAG
TTTTCGTTACAGTATCAAATTTAAACTTATCCGGAACATC
CTTCCTGTCTTCGTTAGCGTAGATTTCTTCTTCTATAGCC
TTTACTCGAGGCTCGTAACCATCAGGATGCCACAGCATGA
TACTGTTTACAGAACTCGATCATATACTAGAACCTTTGAC
TTCGGTAATCAGCCCGCATCCTATGCTTTCATTTCCTTGG
CGTATGTTACTGACTAGTTTCCTGGCTTAAAATAGGAGAA
TTCATCCTCTTAGTTATTTTCTTGGTGGACCACGTGCCTT
GCTTAAAGCAGGGCGCTGCCGTTGTTGCAACAGCATTTTC
AGACTTTCCTTTAGGTAAAAAAGGTCAACCAATAATTTTA
TTTTATTTCTGATGATGGTTGCGCGTTCCAAGAAAATCAA
AACCTTGGGCCTCATCCTCTTCTAAGACGTATAATGCAAT
CAAGAAACCCTTCCCAAAACCTAATAAAGGCTTGTTATTA
GTTTCCAAATTCAGGCAGAACTCGACTTGGATCTTTTAAA
CTTTTAAAGTCGTAGAAAATAGGTGCATAATTAGCTAAAA
CAGAAGAGACTCACCATTTGAATTATATAACTTTATTAAT
TCGAGTAAAACATCCATCAGGTATAGCGTGTTGCGGAAAG
ACTTTTTACTCTTATTGTAACAAATATGTGTTACAATTTA
CCTGTAACCTTGTTCTGTATAAAATTTTCTCTCGTTGTCA
TATGCCAATCTTTATATAATTAATAGAAATTTAGGAGGAA
CACAAGAAGAGGGGTAGATCCCGACAAGCCTTAACATACA
GACGTAAAATTACTCGCAAATTTGCGAACCACTTGGTCAG
GTGCGGTACGTAAAACGAAGATTTGTACAATAAAAATATT
GTTGGTTTAGCTAGATTATATTCTCCGATGATTTTTTAAC
TTCGATTTCCATCAAATTTTATATTAGACAGTAATGGAGT
TTCAATTTCGAAGTCACTTCACTTGAAGCTGAATTATACT
AAAAAATTTTCTTTTACTTGATTTATTGCTCTGCAGTGTC
TGATAGTGTAATGGCGGATAATGCAAAGAAGAGTAAAGGG
AAGATATTTTATTTCTTTGATTATACAAAATTTTTAACTT
GTATGTGATCCCTGTCTTTAATATCGTTTCATTATACAAA
CTAACTACAGAAATAGCTAAATGAGTGATTACTGTGCCAT
CATTTTGACTTCAAAGATCATCTATATCTTGATATAACAT
CTACCTGTCGAAAGTAAGATCATCCCTTTGCGGGCATGTA
AGGTGTAAGATATAAGAACAAACAATTGCTAGAAAATAGC
TTTGAATGAATGTTAAAAGGGACTGAACTTAGAAGTGTGC
GATTTTCTGTTTTCAAAATTTGCCCAAAGCGCTTCTTTTC
TTTTAAGAATTGTATAGATGTAATTATTTAACGGATGTCT
GACATTATTGAACCTTCCTAACTCCACAAAAATAACCAAC
GGGACCTCTACCTTACTAAACCACTTCCCGCCCCATTAAC
TAACCAGCATAACCTAGACAATACAAGGAAATGTACTTCG
AAATTTTAAGGTAAACGCAATTCTTGTCACAATATAAAGC
TCTCACTGTGCTCATACACTGCTTCGATAATAAAAACCAA
ATGGTTTCTACTAAAACATAGCAAGCCTCACAAGATATAG
AGATCACACACCATTGAAAAAGAAAAGTTCAGCAAGTTTG
CTGGAGGTTGCAAAGAGACTAACGAAGGGCTTTCATAACG
ACATTTTACAGTTATTGATAAAAGAATGCTTTTACGACAG
CAGAACCTATTGGTTTGAAGAAGATAGAGGTCTAGTAGTA
TATTGTTGCTTTAATGATTCAAACTCTTAACAATGTGGGC
AAATATGCGTATGATTTCGTTCTGGGAAAGGATAGTAAGA
AGCCTTTTGATTACAAAACCGTGAAAGACGGTTTAGCAGC
TTTACAGGAAACCTGCTTTACCTTAGCCAGTGTTTTCTCA
TCTTCAAAAAAAAAGTATTGTACGCAACTCTTCCATCTAG
CAGAGCTCCCGCTCTTTTCAAACAAGTTTCATTATATTTA
TTCTTAATAATTTTGGTATCATCGAGGTGAGGTCTTCGTT
GTTTCAACACCAGCTATTTTTCAGCGGCTTACAATTACGT
AGTTCTATTAACGAATACACTGGGAGGTGAGTATAATCAT
GGACTGTAACACTATACGACTCCAACACGTTATATGTATC
AGTTATATATATATATTATATTATTTTGGGAAGAGTAGCA
TTGCTTTTGAAAGTACACGGGGTTTACTTTGGCTCATAGA
ATGGGTCTGGATATGAAATTCTGAAATATTCAGATTTTGG
AGTACTGAAAATATTTAGCAAGAATTTCAAATATTAGTTA
GTAAACCAAACCAAGGCATCTGAACTTGAACCTCCATAAC
TCGCTTTCTAACATAATGAGCTTGTATGACATAATATTAT
AGAACTCGAGGTTAACCTTTAAATATAAATATAGTAATCT
TCATGATAATAATTTCAGGGTAGTGCGCGTATTTGTCGAA
AAAACGCAAAATGACAGAAATTCTATGTTTACTGACTTTA
GATTTTGTTTTAGATCAATTGGCGGAAAAAGGACGCAGTC
TGTAACTTTGATTGGCATCTTGATTTGATTTGTTGGGTGG
TTCTCTTACAATCAATGGTTTATTTCATGGAAAGCTTGAT
GACATGTGATAGCACACCATGCTAATTAGTGAAAAGAGTC
CTTGTTGACTTACCACATGTGCAGCCGCCTTTTACCGTGG
TGCGAAGCATATTGAGCGGCCTGGAGACCAAGAATGTCAG
GGCCTTTAAACAATAGAAGAAGTGTATAGGAAAAACTAAG
GTGTTTTGAGATATTTTTTATAAAAGTAGTATTTCTTAAA
AATCAGCGGGGAGCCATTCTTTGAAGGCGCGCTTGCAAAT
TTTAGGTATTGGGCTTGATTATTTTGGCAAGTGTCATGCA
TTGTAACAAATCTATATAAAGTGACAATTCTGGAACACTG
TATCGTAATCCCAAATAATGTATGTAGAATAGAAAAAATA
TATGAAAAAATGAATAGATCATACACAGACGACATGAATA
GCAGCCCTCCAAATTACTTGACAACAAGGACGTTTAGAAT
CGTTAGATTGTTTGCAATAATTTTGCACTGCTTTTGGTAG
CGTACTCATTATTTTTAAGCACACTTAGAACTGGAGCTAT
ACCTGACCGCGCCAACACTGCTGCTCTAGTACGGCGAGCT
AGGTGATCATTTGCGACTGGATTAGGACTAGGAGGATTTT
TAATTGCTGCAGCCGCTTATGCTACTCCTTACTGGGTCGC
AGCAACCTGTATCGCATCCACTAGCGGAATATGTTCACCT
ATAGCTGGTGCTGTTTTAGCAACTTCAGCAGTTATAGTTG
CAGCAGTTTTAGTGGGAAAGAGTTCTGGCTCAGCAACAAA
GCGAGGGTTAAGTGAGACTATTAATGTACTGAATCATACT
ATAACACTCACTGATCATGTGCTCAATGGGCAAACATTGT
CTAATGGTACTGGTAGTAATTTTGTTACAATAGAGTTTAG
TGGGTATGCAGTACATGACACTATTAAACGTGACGGTGCT
GCTGAGATCAACTTTGTGGGGTATACTACGGAGCATGGAA
CCCACATCAGCACGAGTAGCGTACATAATGTGAGCATGCT
CATCGATCAAATCGTGGCAGCGGTACCAGGGGTACCTGAT
ATAAGTGGCAACGCTTCGGCCCTATCGTTACAGAGACGCA
GTCAAGAGTTCGCCACCTCATGGATATCAATGACATATAG
TCAGAGTTATGGTGACCTGGCACAGAACTGGCAGAATGAC
GAAGGTGGAGCAGGAAATTTTGATTCTTATGCTGAAGAGA
AGTTACAGAATTTCTTTTCAGGTAATAGGGATTGGAAATA
CTGCTTTGCTGCTGAGGACACGAAAAACGGTGAGCCACTT
GATTACGATGACATACCTGGTGACGGTGCAGGCACGGGTT
CGGCATTCAAGTCTGAGATATATTTTAACACTTACGGTGG
TATAGATAATTATTGTAATGACGAGCATATCGGTGCTCAG
AACACTGGAGATGGTCGATAAAGCTTTACGCCTGTCGCTG
AATTGACTGACCCGAAATTAAGAACTGTTGACGTAGTGAA
TTACGATCTAGTTTATATGTCATAATGTAGTAAGTTTATT
GGACCCTTCTATATGTTATGTAAATGTAATAATTACATAG
TTACTGCTTTTGTACATAGAAACTATAGTTTCTTAAGTAC
TACCGGATTAGAGGTTTGCTACTATATGTTTTCCTTGTCT
CAAGCATTACTGAAACAACTCTGAAACAATACTAAAACAT
TACTCATATCATGCTTTTGGGTTACCACATTCAACAATAA
CTCGAATACATTTATAAAAAAAAACAAAACTAAGGTACAA
AACACACACCACACCACATACGCGCTGATTGGTTTTATGG
AAGCTAATAGTTCAGACATAGCTCAGAAAAATAATAATAA
GTATTATCAAATATAACTCATCTGGTTACATGCTAAGTTC
TTGTCAAGTGATATAGCGTTATCTTTATTATTGAATTAAA
TTCTATAATTAGAATTCGACTACACCAACTAATGACTCTA
AAAAATATGTGATTGCCCTTCAAGATTGCATTATTTCTCA
ATGCATTACATACATAGAGTATACTAGATACAGATAGATG
ATTGTAAGTGTTGGAACAAGATTCAATTATCATCCTATTT
ATTGCGATAGACGCACTACTTGAGAGTGATATACTTACTT
ATGCTACTGCATTCAAAGAGTACCACTAAACAATCTCAAC
AGAATCAATCAGACTTTTTTTTGCCACAAAAACTTTTAAC
GATGTCCTTTGGCAGTACTGTATTTTGAGATTAAAGGCGT
TCAGTCAATAAAAATCTAAATTCTTGTTCATTTTCAGTTC
TGGTATTTTTTCATATTAATGATGGGGTGGCTCTGGAGGC
TCATTTTTCCCACTGAAGATCGCTGGTAATTTCGTTCGTA
TGTTTTAAAGAGAACTATATCCTGTCGCCAATTATGTGCA
GTTGATGAGAAAACTAAGATAGAAATAAGTAGGGATGGAA
CCAGGATCCACAAGAAGCGCGTTTAGCCGATCCGGCTTAT
CAGGTACGAGAAGCAGTATTATTAAGTAAGAAAGCGCGCA
GGAAAGCGGCCTTTTGAAAGCACGTCTGCAGACATCTCAC
GACACATTCCCAAATAGGGCCCTGCTAAAAAAAAAAAGCA
GCAGAGCGTACGTTGCCTGGGAAGCATGGTTTAGCGTGTT
GCTATATTATGGTAAGGGGGGTGGTCAGTATACGTTGTGC
TGACTGCCAGAGAATATCCTTATTCACAATTATTTGTTGA
GTTTGATACTTATTTACAGAGACTATATATAATGACACTT
TTGGAATACAGTATCGCTACTCAATATCATAAAAAAAGTA
ACAATAATGATGCCTACCTACCTAGGAAAGTTAACGTGGT
CATACTTTTTACCACTTTAGGACTAGCTTGTGCTTACAAC
GTAACAGAACAAATGGAATTTGATCAGTTCAAATCAGATT
ACCTTGCCTGTCTCGCACCAGAACACAGAAACATTGTAGT
CGATTTGGCTAGTAATGGATTCATAACAATTTCACCGATG
GCGAATGCAACAATTGACTTTGAGGATGTAACTAGTGATT
ATTTTAACTGCACTGACGTCAATACTAACGTACAGGTTAC
GATCGCGTCATTTTACAATGAATACGGTTTTGGGCCCGAT
GATAACGGCTATTATCACGCTATGGAAGAACCCTCAGAAT
TTGAACGGCATGACATGGATGTTAGGCTCTACAGACCATA
CTATCCAGGTGAGTTTGTCATGGGAAGACGTTCAGATGCA
CTTGGAGTGACTGGTTTTGACCAAAAGGACTGCGCAGGTG
AGGGTTTTTACGACGAACAAACTGCAGCAACGTCATGTCA
AAATATAGGCTCCACTCAGTACGCCAAGTCGGTCAGGTCT
TATAACTATGGATGCTGCGGCGGGGCGGTCTGGATCAGGA
TTTGGCCGCATCACAATTGTTCAAAAGGTCATGATCACCA
TTTCAAGATAAGGCCAGGCCAGATGCTATGCTGGAATGTC
AACCCATATTCTTGGATGCAACCAGAATCCGGATGGAATC
CGTAACGAATAGGATTCTGGACATACGTTAGGTTCTTGTC
GAATGTGATAACCCAAAAGCATGGTACAAGTGATGCTTCT
TTTTGTGTCGGTAATACACAAGGAGAACATATAGTGATAA
ACCTCTAACCCACTATTACTTAAGAAACCCTAGTTTCTAT
GCACAAAAGTAGAACCCTATATATCTTATATTTGTATTAC
ATATATAAATGTCCAGTAAACTTACCACATTATGACATAT
AAGCTAGATCGTAATTCACTACGTCAAAATTACATTATGG
GAGTGAAAGTATAATGGAGCACCCGTGTGAGTATGTGCTT
GTTGACGTTAACGAGGATGAACAAACGACAAATAGATTCG
ACGTATTGAAGTACTTCTTGGCCACTTTTCATCTTCTGAC
GCGGTGAGCTTTTAAGAGCCCTTCTTTTCGACTGGCCACG
TGAGAAGACATACAGTTCAGCTTACATAGCTTTGGCCCAT
ACAATACCTATGTGCCCCAAACCGCAGAGACGATTAGCAC
ACCTTTTACCTGCACCACAGTCATTTCTCGATAATGGTGA
AAACACAGTGATACCACCGCACAGCAAAGGTGCTGCCAAT
GGACTTGAAATATTTTATGGAGTGCGAATAAAAAAAATGC
TCATGGACTCGAATATGAGATGCAAAGCCACCCTGTGCAA
AATGGTTATCCTTGTGGGAGAGTGTTACGACAGTGATGTG
GCATATTATTCTAATGTATGGTCTGTGTAAGTACGAAATA
TTCTGAAATGGCATCCGTTCAAGCAATGGTAATATTAAGG
AACTTATACGTTAATGACGTCATGGTGGTATTGATACGTA
ATTGAGTGTGTTTATGTATTATCGTTGAAGGATAGAATAT
TTTTATGTTTAGGTGATTTTAGTGGTGATTTTTTGTAATA
TTGACATAAGTGTATATAAATTGAGTGGATAGTAGATGGT
GAAAAAGTGGTATAACGTATGTATTAAGGGCAGTTATACA
ATATTTGGGGCCGCCGAATGAGATATAGATATTAAAATGT
GGATAATCGTGGGCTTTATGGGTAAATGGCACAGGGTATA
AACCGCTGAGGCAAGTGCCGTGCATAATGATGTGAGTGCA
TTTGTACTGATTTAGTGAGAGATGGGCCATGGAGTGGAAT
GTGAGAGTAGGGTAAGTTTGAGAGTGGTATACTGTAGTAG
CATCCGTGTGCGTATGCCATATCAGTATACAAGTGAGGGT
GAGTATGGCATGTGGTGGTGGGATTGGAGTGGTAGGGTAA
GCACGTGTGTATTATTTACGATCATTTGTTAACGTTTCAA
TATGGTGGTAGAACAACAGTATAGTGAGTAGGACATGGTG
GATGGTAGGGTAATGGTAGGGTAAGTGGTGGTGGAGTTGG
ATATGGGTAATTGGAGGGTAACGGTTATGGTGGACGGTGG
GTTGGTGGTAGGAAGTAGAGGGATGGATGGTGGTTGGGGT
GGTATGGTTGAATGGGACAGGGTAACGAGTGGACAGTAGG
GTAATGGAGGGTAAGTTTGGAGACAGGTTGGCGAGGGTTA
GATTAGGATAGCATATCTATGTCACCTTATTGCATGCTGG
ATGGTGTTAGACAAGGCCGTAGGGACATATAGCATCTAGG
AAGTAACCTTGTACGAAAATAGGCAATATTTCCTGTTTGA
CGCAGATTTTAGCCCAAAGATCTAGCGTTAAGGAATTTTT
TTATAGTGGGACATTGCAAACCAAGGAAGTAACTTGATAC
GTCGTTGGTGAATGGGTCTGTTTTCTTATTCGGCGGGGTA
ATACATTTTGAGGGAAGGTTGTCTGTCTGACGCGCCATAT
GTAGGTACGCCAAAAGGGCTCCTTTACTTCGAAGCGCGAG
GTCGTATACCTAATAAGGAAATGTAATTTATAACTTTTTA
TTATATTGGTCTTTTCGAGAGCGGAAGAAGTTGTAGGCTA
AGCGCAGGCTAAGCGTAGGTCCATGTTTAAAGTATCCAAG
AGAATATCCACGAAGCGGCTGAGCAACGAACAGAATCCTG
GTTCTCCTCGACTAAGCAGATAGTTAAGATACTGTGCACC
ATGGAAATTGAAAACGAACGTACGTACCGACTACTTTATT
TTTGCAGGCCGGAAATCAAGCGATGAATGAGACATCCTTC
TGTTTTCTATGTTGTGCTTGAAGGGGACAGACAGTCGCTT
ATCTTAGTGAGATTTTGTTTGCTTTTGCTGCACCTGCATA
GCGCAGATTCTGCATCTTCTCAATAGCTTAATTATTACAT
TCTTAGATGATGATAAGACGGAAACTGGAGAATCTTTTGT
TTATATTGATGGATTTCTTGTCAAAAAGCATAACAATCAA
CATACTATTGTTAATTTCGAAACTTACAAAAATAAAATGA
AAGTTTCCGATAGGCGTAAGTTTGAAAAAGCAAACTTTGA
CGAGTTTGAGTCGGCTCTAAATAACAAAAACGACTTGGTA
CATTGTCCCTCAATAACTTTATTTGAATCGATCCCCACGG
AAGTGCGGTCATTCTACGAAGACGAAAAGTCTGGCCTAAT
CAAAGTGGTAAAATTCAGAACTGGTGCAATGGATAGGAAA
AGGTCTTTTGAAAAATTGTCATTTCCGTCATGGTCGGGAA
AAATGTACAAAAGTTCCTGACGTTTGTTGAAGACGAACCA
GATTTCCAGGGCGGACCAATCCCTTCAAACAAACCACGTG
ATGGTCTACACGTTGTTTCAAGTGCATACTTTGAAATTCA
ATAGAAAGGATTACGATACCCTTTCTCTTTTTACCTCAAC
AGAGGATACTATAATGAGTTGAGTTTCCGTGTCCTGGAAC
GTTGTCACGAAAAAGCGAGTGCTAGGCCGAACGACAGCTC
TACGATGCGTACTTTCACTGACTTTGTTTCCGGCGCACCT
ATTGTAAGGAGTCTTCAGAAAAGTACCATAAGGAAATATG
GGTACAATTTGGCACCCTACATGTTTTTGTTACTACACGT
AGATGAGCTATCGATTTTTCTGCATACCAAGCAAGTTTAC
CTGGCGAAAAGAAAGTCGACACAGAGCGGCTGAAGCGTGA
TCTATGCCCACGTAAACCCACTGAGATAAAGTACTTTTCA
CAGATATGTAACGATATGATGAACAAAAAGGACCGATTGG
GTGATATTTTGCATATTATCTTGCGAGCATGTGCGCTCAA
TTTCGGGGCGGGTCCCCGTGGTGGCGCTGGTGACGAAGAG
GATCGATCCATTACGAATGAAGAACCCATTATTCCCTCTG
TGGACGAGCATGGCTTGAAAGTATGTAAGTTGCGCAGTCC
TAACACTCCACGAAGACTCAGAAAAACACTAGATGCCGTG
AAAGCTTTATTGGTGTCGTCTTGTGCTTGTACCGCAAGGG
ATTTAGATATATTTGATGACAACAACGGCGTTGCGATGTG
GAAATGGATCAAAATTCTGTACCACGAAGTAGCGCAGGAA
ACCGCGCTGAAGGACTCTTATAGAATAACTTTGGTACCTT
CTTCTGATGGTGTATCAGTATGTGGAAAACTGTTTAATCG
CGAGTATGTCCGCGGCTTTTACTTTGCATGCAAGGCTCAG
TTTGATAACCTTTGGGAAGAATTGAACGACTGCTTTTATA
TGCCTACAGTGGTTGATATTGCCAGCCTCATTTTGCGTAA
TCGAGAAGTTTTGTTCAGAGAGCCAAAGCGAGGAATTGAC
GAGTATCTGGAGAACGATTCTTTCCTTCAAATGATACCTG
TTAAATATCGTGAAATTGTGCTGCCCAAGTTGAGAAGAGA
TACTAACAAAATGACCGCGGCTCTTAAAAATAAAGTCACT
GTTGCAATTGACGAGCTTACGGTGCCACTTATGTGGATGA
TCCATTTTGCCGTAGGATACCCTTACCGTTATCCAGAGCT
TCAGCTACTCGCTTTGCCGGTCCTCAGCGCAACGTATACG
TCGATGATACAACAAGACGCATCCAACTGTACACTGATTA
CAACAAGAACGGTTCATCGGAGCCTCGACTTAAGACGCTT
GACGGACTCACTTCAGATTACGTGTTTTATTTTGTCACTG
TGCTAAGGCAAATGCAAATATGTGCGCTTGGTAACAGTTA
TGACGCTTTTAATCATGATCCTTGGATGGATGTGGTGGGA
TTTGAGGATCCAGATCAAGTAACAAATCGAGACATTTCGA
GGATAGTTTTGTATTCCTACATGTTTCTGAATACCGCGAA
GGGCTGTCTGGTTGAATACGCAACTTTTCGGCAGTACATG
AGGGAACTTCCGAAGAATGCACCTCAGAAGCTGAATTTTC
GGGAGATGCGTCAGGGGTTGATTGCCCTAGGACGGCACTG
CGTAGGTAGCAGATTTGAAACAGATTTGTACGAGTCGGCG
ACGAGTGAACTCATGGCCAATCATTCCGTTCAAACAGGGC
GAAATATTTACGGTGTGGATTCCTTTTCGTTAACTAGTGT
CAGTGGGACGACCGCCACTTTATTGCAGGAACGAGCTTCC
GAGCGCTGGATTCAATGGTTAGGCCTTGAAAGCGACTACC
ATTGTTCATTCTCTAGTACTCGGAATGCGGAAGACGTAGT
GGCAGGTGAGGCGGCGAGTTCAGATCATCATCAAAAAATT
TCAAGAGTAACGCGAAAAAGGCCCCGAGAGCCCAAGAGTA
CAAACGATATCCTCGTCGCAGGCCAGAAACTCTTTGGCAG
CTCCTTTGAATTCAGGGACTTGCATCAGTTGCGCTTATGT
CATGAAATATACATGGCAGACACACCCTCTGTGGCAGTAC
AGGCCCCACCGGGCTATGGTAAGACGGAGTTATTTCATCT
CCCCTTGATAGCACTGGCGTCTAAGGGCGACGTGAAATAT
GTGTCGTTTCTGTTTGTACCGTACACAGTGTTGCTTGCTA
ATTGCATGATCAGGTTGAGCCGATGCGGTTGCTTGAATGT
GGCCCCTGTAAGAAACTTTATTGAAGAAGGTTGCGATGGC
GTTACTGATTTATACGTGGGGATCTACGATGATCTTGCTA
GCACTAATTTCACAGACAGGATAGCTGCGTGGGAGAATAT
TGTTGAGTGCACCTTTAGGACCAACAACGTAAAATTGGGT
TACCTCATTGTAGATGAGTTTCACAACTTTGAAACGGAGG
TCTACCGGCAGTCGCAATTTGGGGGCATAACTAACCTTGA
TTTTGACGCTTTTGAGAAAGCAATCTTTTGAGCGGCACAG
CACCTGAGGCTGTAGCTGATGCTGCGTTGCAGCGTATTGG
GCTTACGGGACTGGCCAAGAAGTCGATGGACATCAACGAG
CTCAAACGGTCGGAAGATCTCAGCAGAGGTCTATCCAGCT
ATCCAACACGGATGTTTAATCTAATCAAGGAGAAATCCGA
GGTGCCTTTAGGGCATGTTCATAAAATTTGGAAGAAAGTG
GAATCACAGCCCGAAGAAGCACTGAAGCTTCTTTTAGCCC
TCTTTGAAATTGAACCAGAGTCGAAGGCCATTGTAGTTGC
AAGCACAACCAACGAAGTGGAAGAATTGGCCTGCTCTTGG
AGAAAGTATTTTAGGGTGGTATGGATACACGGGAAGCTGG
GTGCTGCAGAAAAGGTGTCTCGCACAAAGGAGTTTGTCAC
TGACGGTAGCATGCGAGTTCTCATCGGAACGAAATTAGTG
ACTGAAGGAATTGACATTAAGCAATTGATGATGGTGATCA
TGCTTGATAATAGACTTAATATTATTGAGCTCATTCAAGG
CGTAGGGAGACTAAGAGATGGGGGCCTCTGTTATCTATTA
TCTAGAAAAAACAGTTGGGCGGCAAGGAATCGTAAGGGTG
AATTACCACCGATTAAGGAAGGCTGTATAACCGAACAGGT
ACGCGAGTTCTATGGACTTGAATCAAAGAAAGGAAAAAAG
GGCCAGCATGTTGGATGCTGTGGCTCCAGGACAGACCTGT
CTGCTGACACAGTGGAACTGATAGAAAGAATGGACAGATT
GGCTGAAAAACAGGCGACAGCTTCCATGTCGATCGTTGCG
TTACCGTCTAGCTTCCAGGAGAGCAATAGCAGTGACAGGT
GCAGAAAGTATTGCAGCAGTGATGAGGACAGCGACACGTG
CATTCATGGTAGTGCTAATGCCAGTACCAATGCGACTACC
AACTCCAGCACTAATGCTACTACCACTGCCAGCACCAACG
TCAGGACTAGTGCTACTACCACTGCCAGCATCAACGTCAG
GACTAGTGCGACTACCACTGAAAGTACCAACTCCAGCACT
AATGCTACTACCACTGCCAGCACCAACGTCAGGACTAGTG
CTACTACCACTGCCAGCATCAACGTCAGGACTAGTGCGAC
TACCACTGAAAGTACCAACTCCAACACTAGTGCTACTACC
ACCGAAAGTACCGACTCCAACACTAGTGCTACTACCACCG
AAAGTACCGACTCCAACACTAGTGCTACTACCACTGCTAG
CACCAACTCCAGCACTAATGCCACTACCACTGCTAGCACC
AACTCCAGCACTAATGCCACTACCACTGAAAGTACCAACG
CTAGTGCCAAGGAGGACGCCAATAAAGATGGCAATGCTGA
GGATAATAGATTCCATCCAGTCACCGACATTAACAAAGAG
TCGTATAAGCGGAAAGGGAGTCAAATGGTTTTGCTAGAGA
GAAAGAAACTGAAAGCACAATTTCCCAATACTTCCGAGAA
TATGAATGTCTTACAGTTTCTTGGATTTCGGTCTGACGAA
ATTAAACATCTTTTCCTCTATGGTATTGACGTATACTTCT
GCCCAGAGGAGTATTCACACAATACGGATTATGCAAGGGC
TGTCAAAAGATGTTCGAGCTCTGTGTCTGTTGGGCTGGCC
AGAAAGTATCGTATCGGAGGATGGCTTGGGAAGCACTAGC
TGTGGAGAGAATGCTGCGAAATGACGAGGAATACAAAGAA
TACTTGGAAGACATCGAGCCATATCATGGGGACCCTGTAG
GATATTTGAAATATTTTAGCGTAAAAGGGGAGAGATCTAC
TCTCAGATACAGAGAAATTATGCTTGGTACCTGGCCATTA
CTAGAAGAAGAGAAACAATTAGTGTATTGGATTCGACAAG
AGGCAAGCAAGGGAGCCAAGTTTTCCGCATGTCTGGAAGG
CAGATCAAAGAGTTGTATTATAAAGTATGGAGCAACTTGC
GTGAATCGAAGACAGAGGTGCTGCAGTACTTTTGAACTGG
GACGAAAAAAGTGCCGGGAAGAATGGGAGGCAAAAGACGA
TACGGTCTTTGTGGAAGCGCTCGAGAAAGTTGGAGTTTTT
CAGCGTTTGCGTTCCATGACGAGCGCTGGACTGCAGGGTC
CGCAGTACGTCAAGCTGCAGTTTAGCAGGCATCATCGACA
GTTGAGGAGCAGATATGAATTAAGTCTAGGAATGCACTTG
CGAGATCAGCTTGCGCTGGGAGTTACCCCATCTAAAGTGC
CGCATTGGACGGCATTCCTGTCGATGCTGATAGGGCTGTT
CTGCAATAAAACATTTCGGCAGAAACTGGAATATCTTTTG
GAGCAGATTTCGGAGGTGTGGTTGTTACCACATTGGCTTG
ATTTGGCAAACGTTGAAGTTCTCGCTGCAGATAACACGAG
GGTACCGCTGTACATGCTGATGGTAGCGGTTCACAAAGAG
CTGGATAGCGATGATGTTCCAGACGGTAGATTTGATATAT
TATTATGTAGAGATTCGAGCAGAGAAGTTGGAGAGTGAAG
GAAATTGTTGTTACGAAAGTCAGTGATTATGTATTGTGTA
GTATAGTATATTGTAAGAAATTTTTTTCTAGGGAATATGC
GTTTTGATGTAGTAGTATTTCACTGTTTTGATTTAGTGTT
TGTTGCACGGCAGTAGCGAGAGACAAGTGGGAAAGAGTAG
GATAAAAAGACAATCTATAAAAAGTAAACATAAAATAAAG
GTAGTAAGTAGCTTTTGGTTGAACATCCGGGTAAGAGACA
ACAGGGCTTGGAGGAGACGTACATGAGGGCTATTTAGGGC
TATTTAGGGCTATGTAGAAGTGCTGTAGGGCTAAAGAACA
GGGTTTCATTTTCATTTTTTTTTTTAATTTCGGTCAGAAA
GCCGGGTAAGGTATGACAGCGAGAGTAGAGGTAGATGTGA
GAGAGTGTGTGGGTGTGGGTGTGGGTGTGTGGGTGTGTGG
GTGTGTGGATGTGGGTGTGGTGTGGGTGTGGTGTGGGTGT
GGTGTGTGGGGTGTGGTGTGGGTGTGGTGTGTGGTGTGTG
TGGGTGTGGGTGTGGGTGTGGGTGTGTGTGGGTGTGTGTG
GGTGTGTGGGTGTGGTGTGTGGGTGTGGGTGTGGGTGTGG
GTGTGGTGTGTGTGTGTGGGTGTGGTGTGGGTGTGGTGTG
GGTGTGGGTGTGGGTGTGGGTGTGGTGTGTGGGTGTGGGT
GTGTGGGTGTGGTGTGTGGGTGTGGGTGTGGGTGTGTGGG
TGTGGGTGTGGGTGTGGGTGTGTGGGTGTGGGTGTGGGTG
TGTGTGGGTGTGGTGTGTGGGTGTGGTGTGTGGTGTGTGG
TGTGGGTGTGGTGTGG
>tig00000029
CCACACCACACCCACACACACCACACCACACACCACACAC
CCACACACCCACACCCACACCACACCCACACACCCACACC
CACACCACACCCACACCCACACACCACACCCACACCACAC
CCACACACCACACCCACACCCACACCACACCCACACACCA
CACCCACACACACACCACACCCACACCCACACCCACACCA
CACCCACACCCACACACACCACACCCACACACACCACACC
CACACACCACACCCACACCACACCCACACCACACCCACAC
CACACCCACACACCACACCCACACACCACACCCACACACC
ACACCCACACCCACACACACCACACCCACATCCACACCCA
CACCACATCCACACCACATCCACACCCACACCCACACACC
ACACTACCCTAACACTACCCTACTTTAACCCTAACCATCC
TGTCTCTCAACTTACCCTCCATTACCCTTCCTCCCCACTT
GTTACCCTGTTCCATTCAACCATACCACCCGAACCACAAT
CCATCTCTCTACGTACTACCACCAACCCACCGTCCACCAT
AACCGTTACCCTCCAACTACCCATATCCAACCCCACTGCC
ACTTACCCTACCATTACCCTACCATCCACCATCTGCTACT
CACTATACTGTTGTTCTACCCACCATATTGAAACGTTAAC
AAATGATCGTAAATAATACACACATACTTACCCTACCACT
CTAATCCCACCACCACATGCCATACTCACCTTTAATTGTA
TACTGATAGGGCATACGCACACGGATGCTACAGTATATAC
CACTCTCAAACTTACCCTACTCTCACATTCCACTCCACTC
CATGGCCCATCTCTCACTAAATCAGTACAAATGCACTCAC
ATCATTGTGCACGGTACTTGCCTCAGCGGTCTATACCCTG
TGCCATTTACCCATAAAGCTCACGATTATCCACATTTTAA
TATCTATATCTCATTCAGCGGCTCCAAATATTGTATAACT
GCTCTTAATGCATACATTATACCACTTTTACGCCATATAC
TAACCACTCAATTTTTATAAACTTATGTCAATATTACAGA
AAAATTACCACTAAAATCACCTAAACATAAAAATATTTTA
CCTTTCAACTTTACGAAATAAACACTTTGACTTGAAGTAT
GAGCACTACCATGACGTCATTAATGTAAAAGTTCCTTAAT
ATCGTCGTACCACTATGCTCTATTTAATATATTGTAATAT
AACTGCACTCTATAGTCATACAGATATTTTCACTTCGCCC
TATCTTCCCATACTATTGTCATGGAATCTCACACTGACGC
ATGATTAAACGAACAATTTATACTATAAGGTCTGTCATTT
GCGCTCTATCCTTTTGTTTGCAATATTTATATACAGAATC
TCAAAACAAGCGGGAGAAGTGGTAATTACCCAGAGGTCAT
GCATGATCTGAGTACCACCATACCTCTAAGTTTTTGCTTT
GATCCGTTTTACAGTGACAACAAACATAAGGAGAAGGCAT
TAAAATGGTATCGAAAGGTTATCAATATAGGGAAATAAAT
TGGTTCTATGAATCTTCATGTAAGATACTCGTAGGCCAGA
CTCTTTCCCGTGTAAATATTTGTGACAGCTACGTCTATTT
TCTACTATATGTTTACACAGTTTTCTCACAGGCAATCTAC
GCTTAAATATGTGTTTCATTTCAGGCGGCAACTGCTGTGC
GAGCAGTGACATTGCCGGTCGCACCTTAAAACGTAAGCCA
AAGTTATGACACGCTCTCAAAGTACCCGCATTAAAGTTTT
ATAAAAGTATTATTACGACTATCGAGTAACTTAGATAGAA
AACCGGAAATGAAATGGATGCCCTTTTCGAATAGCTGAGT
TTCTTTGTCTAAAATAGCCCAACATTGTTGCCCTTTTTCT
ATCATGAGATTGCACGAACGCGCGCGCTTCGGCGGCTTTT
TTCTGCTACATAAAAGCGAAAAGGAAGAAGTTATTACTTT
GAATAAAAAAACCTCGAACTGCCATCTCACTACCAAATGA
AAGAGAATGAAGTCAAAGATGAGAAAAGCGTAGATGTGTT
ATCCTTCAAACAGCTCGAATCCCAAAAGACTGTTTTACCC
CAGGATGTTTTCCGAAACGAATTGACCTGGTTTTGTTATG
AAATTTACAAGTCTTTAGCGTTTCGCATCTGGATGCTATT
ATGGCTACCACTTAGCATCTGATGGAAACTTTCCAACAAT
TGGGTTTACCAATTTATAGTTTCACTTCTTGTCCTGGTTT
TGGGACCAATATTTCTCCTTGTTATTCGTGAACCTTCTCG
TAAGCGCTCCTTATCGAAACAACTCACTCAGTTTTGCAAA
GATATTACTAAAAACGCACCAAGTTTGGATACTCATAATT
GGGAAATCGTTGCAGCAAATCTAAATTCGTACTTATATGA
AAATAAGGCTTGGAATACTAGGTACTTTTTCTTCAATGCC
ATGGGCTGCCAAGAAGCGTTCAGAACAACCCTTCTCGAAC
CCTTCTCTTTGAAAAAGACGAAGCTGCCAAGGTTAAGTCA
TTTAAGGATTCCGTCTCTTACATTGAAGAAGCATTGGGAG
TTTATTTTACAGAAGTTGAAAAACAATGGAAGTTGTTTAA
TACTGAAAAATCATGGAGCCCTGTTGGCCTAGAAGATGCT
AAACTTCCCAAAGAAGCTTACCGATTTAAGCTTACCTGGA
TTCTTAAAAGGATTTTCAAGCTGCGGTGTTTACAAGTCTT
CCTTTATTATTTTTTAATTGTCTACACGTCTGGAAATGTT
GACCTTATATCACGTTTCTTGTTTCCGGTAGTAATGTTTT
TATCATGACGAGAGATTTCCAAAATATGGGAATGATTGTT
TTATCCGTTAAAATGGAACACAAGATGCAGTTCTTGTCAA
CTATTATAAATGAGCAAGAAAGCGGTGCGAATGGATGGGA
CGAAATTGCAAAGAAAATGAATAGGTATTTGTTTGAGAAA
AAGTCTGGAATAATGAAGAGTTTTTCTACGATGGACTTGA
CTGTGAATGGTTTTTAGCTGCTTTTTCTATCGCCTTTTAT
CTTTAAAAAAACTATGTGGTTTGCTTCGTTGAACGTTGAG
CTATGGCCATACGTTAAAGAAGCACAATCCGTGGTAACAA
GTCTTTAGTGAAAAAGTGAACATGTTTTTTCAACCTAAAA
GGTGGGTTAAGATTTTCATCGAGCAATTTTATGCACACAG
CACGACATGGTTCAGAGTATAATATATTGGAAGAAAATGC
ACACGAGCATAATTCTCAAATTATATATAATTACTGAGTA
TTAATTACAACCGGACACGCTCCATAATTATTCTTTTAAG
ATTATTGTTTATTAAGGAGCACTTCTAGAAAATAAATGTT
TGGAGCCATTAAAATGTAAACTAGCAGATAATTATAATTT
ATATTCCTTAAAGGCACAAATCTCCGTAATATGTGTATGT
ATTTATTACTTTTGAGTTTGCCTATTTAGCACAGAGCGGA
TCGAAAGTATTGGAATAGTAACACCGATATTATTTCTTGG
AGGCTTCTCATGAGCCAGCATCATTTTAAAGTCAAGCAGT
TGAAATGGAGTACATTTCCTCATATTTTCTATATATACAC
GAGTTCTTATTTAACTTGAATTGAGTGATTTGTTTTCATC
ATCTCTTGGCAATTTGTTTTTGAAATATTTTTTGAAAAGA
AAGATGCAAATTTCGCGAATCACATTTTCTGTTGCATCGA
TAAGGTTATTGCTGATCATAAACACATTTATGTGAGATTT
GTTTCAATAGCGCACGCACTTATACGCCACTCGCTGAATT
TGTCTCCTTCTCAAAATTGGGATTATCATAAGGCATAAGT
GTATATTAGAAAATTATGCAAACTCTGTACCTATATTTGC
AGAGTCTATAAGAAGCTGTTTACTGGGCTTACAATAAAGC
AGATCTCTTGTACTGTAATACGTCTTGGATCATCGCCAGT
GTGAAAGTCAAAAGTTCGTAGTTCTTTGTGCACGTGATAT
TTGCTCTGTTTATTGGTTCATAATGGAAGGTTGTTTTTTT
GAGCCATTCTTCAAAGGTTGATAGGAGGTTGATAAGAGGT
TGATAAACAATCAACAATGATATAAAAATAGCATGGGAGG
ACGCCTTGCAAGAATTTTCCCGCCTCTGAACCTGGAAATA
ATGCCCTTCAGTAGAAACAATTATGGCGAATTTAAATATA
TTTGGGCAAGAAGTTGGTGCTGACGTCGAAGGTTGGACAA
CAAGGGCCTTCCCAGAGAAAGTTGTATTGAAAGGTAACAC
TTGCAGACTAGAACCTCTAGATAGAGAAAGACATGGTTCG
GAACTTTTAGTGCCTATAGTGAGGCAGGCCAAAAATTATG
GACGTATTTACCTGCGGGACCATTCACTAACTTGGAGGAA
TATCTAGAATTCATTAAGGAACTCAATGAAACTAAAGATA
CTGTGCCTTTCGCAATTATTAATAAAGAGACTGAACGTGC
CGTTGGTACATTGTGCTTAATAAGAATCGATGAAGCCAAC
GGTTCACTAGAAGTTGGATATGTTGTTTTTCACCAGAATT
ACAGAAGACGATTATTGCAACTGAAGCTCAATTTCTGTTA
ATGAAGTATGTATTTGATGATCTTCAATACAGGAGATATG
AGTGGAAGTGTGATAGTTTAAATGGGCCGTCAAGGAGGGC
AGCGATGCGCTTAGGCTTTAAGTATGAAGGCACGTTTCGA
CAAGTGGTGGTATATAAGGGTCGCACTCGCGACACTCAAT
GGTTTTCAATAATCGATAAAGAATGGTTACGCATTCGTAA
AACCTTTGAAGAATGGTTAGACAAAACAAATTTTGAAAAT
GGCAAACAAAAGAGAGGAATAGCAGCAATAAGAGAAAGCT
TGTCAAACTGAAAACTCGCCCTCTCTTTCATGCAGGACAT
ATGTATATATAGCATTTTTGGTTACCATACTGTAGACTAG
GATTTTTTTGCAGTCATGTGAATTTTCCGACTTCACCTTC
AACAAAGAAAAATCGCATTTACAATGACTAAGACTTCACG
CATTTGCGCTGATCTCCTTTAAGCTTGAATGACATTGAAA
TGTTACGTCGATACCGATAATATTTTGGGCTCTCGGTTTT
GATTTAAACCAGGAAGCGTAGCTCTCACCTTACTAAGGCT
CACATCATGTCATTTATAGTGTCATTTTGGCCCTAACTAT
ATTCCACCTTTCTTCCATATAATAGTTTCAACCTTAACCT
CAAAATGTATCATTTAATTTTTCTCATACTCTATCATATT
TGTTATATAAACGTACAAAGATTGTAATGTTAACTATGCT
AAAGTACAATTATTCACAGCATACTACACCGCGCTACGGT
TCGTTACCAACCCTCACTAAACCCATAACGAAAGTGGGTT
ATCTTTACTATTTTAAACTATATTTTCCTTTTCTTTTCAG
TATCCTCCTTACCGTACTAGCACATTTTTCTTATATGTCT
TTTATTTTCCCATCGTTGAATATATTCAAGTATCCGTTCT
GGTTCTACAGTATTTAATATTCACGGGTCAAGACAAGAGC
AACTCTACTGCTGTAACAGGTGAATAGCTTGAACGGATTC
TGATCTACGAATCCTGTTGTAAACTGGCCTATTCCGTACA
GCTCACATAAAAAACCCCTAGTTGTGAGAAAGATAAAAGA
GCAACTATGCGTTCCCTATTATATTGACGCCCAGCCGGTA
GTTCGTGAAAGCAAATGAATTTATAATATTAATATATGTT
TATATGTAATCAGCTGTATTTATATTGAAAGCATTTTTAT
TTCATTTTTCGTTACTTTCAATGTCTATGGAATCTCATTC
GTAAAGGCATGTCTCTATTTTGGAATAGCAGTGTAAATAC
CGTCCTTAGATAGAGCACTGGAGATAGCTGGTCTCAATCT
GGTAGAGTACCATGGAACACCAGTGATAACTCTGGTGACT
TGTTCAGCTGGAATACCAGTCAACATGGTGGTGAAGTCAC
CATAGTTGAAAACAGCTTCAGCAATTTCAACTGGGTAGGT
CTCACTTGGATGAGCTGCTTGAAACAAGTAGTATTGGGCC
AAATGAGCTCTGATATCGGAGACGTAAACACCCAATTCGA
CCAAGTTAACTCTTTCGTCAGATGGAGATAGAGTGGTAGT
GGCTGGGGCAGCGGCAACACCAGCAGCGATGGCGGCGACA
CCAGCAGCGATTGAAGTTAATTTGACCATTATATTTGTTT
TGTTTTTAGTGCTGATATAAGCTTAACAGGAAAGAAAGGA
ATAAAAACATATTCTCAAAGACATACAGTTGAAGCAGCTC
TATTTATACCCATGCCTTCATCAGTCATCACTACTTAAAC
GATTCGTTAACAGGTGCTCATTTAGCACCTCACATATCCT
CCATATCTCATCTTTCACACAATCTCATTATCTCTATGGA
GATGACCTTGTTTCTGAACGAATCATACATCTTTCATAGA
CTTCGTATGTGGAGTATTGTTTTATGGCACTCATGTGTAT
TCGTATGCGCAGAATGTGGGAATGCCAATTATAGGGTGCC
GAGGTGCCTTATAAAACCCTTTTCTGTGCCTGTGACATTT
CCTTTTCGGTCAAAAGAATATCCGAATTTTAGATTTGGAC
CCTCGTACAGAAGCTTATTGTCTAAGCCCATATTCAGTCT
GCTCTAAACGGCTTCCATGCAAGAAATATTTCTATCTCTT
GAATTCGTACAACATTAAACGTGTGTTGGGAGTCGTATAC
TGTTAGGGTCTGCAAATATGTAAACTCTCGGCGAAGGCCT
TGGTGCAATTACGTAATTGTAGCCGCTGAGAGGCGGATGG
TATTGAGAGAAGTTGATATTCAAAGAATTGATTATGATAA
AAAAAAATTGTAACCAATCCGTAAATACTGAAACTCTTTG
CAGTAAGAAATCTTTCATCCCCAGAGAGAACGCGGAAATA
TTCAGCCTAAGTCTCTCCAAATTGATTTCTTTCATTTTGG
TAGCGAAAGACTTAGTATCAACCTCAAAAAGTTGAAATTT
TTGTAGATATATGTGCGGATGACATGAAGTATCCAGCTCC
TTTGTGAATATGGAAGCAAGTTTCTTTCAAATTATTATCG
ACTTTTCCTCTGCCCCTTTTACCTTATAACTTTAGGAAAC
ACTACCCTATCCATACTCAACTAAAAAAGTAGTACGTTTT
CTTCTTTGAGAGGTATGGTGCAAACCAGTGCAATCTGATT
CCAGATTGCCCTCACGTGAGGCTTCAGTAAATCTCGATCC
CTCTACATATTACATTATCTCCTACTTGGCAAAATAGATG
TGGCTTTAGTTGATGAAAATTTACCACGTCAACTATTTAT
GTCCTTTCTACAATAAACCCCGACCTACTATCCTCTATGT
TGTTTTTAACATACCATACGAGCGTCATATGTCTTTTGGT
TCACTGGGGAAGACCATCACTGTTGAACGTTTGTTGAAAA
GTTCGAGATGATGAAGATTGCATAACAAAATGTAAAGTTA
TTTTTAGAAACTATAACGGTTCAAGACATTCAACACTATA
ACATAGCTTGGCTGGCTTGAACATAAAGAGGAAGAAGCAA
AAGCAAGAGTAAAAGCTTCTCATTTATTTCTGGCATTGTT
GATCACCCAGTGCAAGCCCAATTTCGCCTGTGCTTTTCTT
AAATTGTTTCTGACAACACCGAGGTTTTCGCTGCAGAAAA
GGAACATATGGTGGTAATTTGTATAAGGGGTTAAGGGTCC
AAAATTTGCTACCCTGTCGCTCACTACAGCAAAATATCTC
GAGATATCCGAGGAGTTAAAACTGACTAGACCTGTTGCGT
AAACCTCATGCAAGCAGTACTCTTCGAGGATTTAAGCTTT
GGAACTGCTTTCAAAGTTGAGAGTATATAAGGTGTTATGA
TCTTGGAATAGGGTTTTTCATCGTTCTTCCTTGTTCTCTT
TTTCATTGGTTGATCAGTTGTTAAATTTTGTCTCTTTCGA
AAATAAGGATATTTGAAGACAACGCAAAGCTATCAATATG
CAATTGATTTCCATCCTCTCTTTGTTGTCATCATTGATGT
GTTCATTGACCGTTTTAGGGTCTTCCGCAAGTTCCTATGT
TAAGTTTCCTGTTCAAAAGTTGGCTGATATTATAAATATA
TGCACACAGGATGTTTCTACCGTCTTCAAAAGAAATGAGG
TTCTTAACACCACAGTGATAAATGGAATAGGAGTGTATGT
TGTCAAGATGGAAATCGGAACGCCTCCACAAACGTTGTAC
CTACAGTTAGATACTGGCTCTTCAGATATGATTGTGAATA
ATGCTGACATTGCCTATTGCAAATCGATGTCTGACGGATC
TGACTACGCTTCAACTGATAATTACGAGCTCACAGCAACG
TTCAATGGGCTTCCTTCGACTACCATCTCATCAGAAGCTT
ATAACACTCTCTGCTCTTATTGGGGTACATTCGATGCAAG
CAACTCATCTACTTTTGAGAATAATGCGACGTTTTTCAAT
AACACATACGGAGATGGTACGTATTATGCAGGGACTTATG
GTACGGATGTTGTCTCTTTCGAAAATATTACTCTAAATGA
TTTCACTTTTGGTGTATCAAATGATACAATAGGCAATCCA
AGTGGCATTTTAGGCATATCGCTTCCCATTGCAGAATTTA
CAGATGGTATCGAATACGCATTGGCATTGAACAGAACACC
TTTCATATATGATAACTTTCCAATGGAATTAAAAAATCAG
GGAAAGATTAATAAAATAGCGTATTCTTTATTTTTGAATG
GACCTGATGCACACTTCGGGAGCATCTTGTTTGGTGCAGT
GGACAAAAGTAAGTACACAGGACAGCTTTACACCCTGCCT
ATGCTGCAGGCATTCAATACCCTTGGCTCAAATCCTGGGA
TGATTATTACTGCACAAAGTGTGGCAATTTTGGATAGTGA
ATCTGGCAATAAAACTGTTTCGGATATTCAATTTCCAGTG
ATGTTGGATTCTGGCACAACTTTCTCCTATTTACCCACCG
AAATTGCAGAAGCAATCGGCAAAAGTTTTGACGGAGAGTA
CAGCTCTGACGACCAAGGCTACATCTTTGATTGTTCAAAA
GTGAACGATACTTTACTGTCCGTCGACTTTGGAGGATTTA
ATATATCGGCAAACATATCCAATTTCGTAACATCAGCTAA
GGATCGTTGCGTTTTAAATGTTAAGCAATCCGAGTCCACT
TATATGCTGGGAGATGCTTTCCTTGTCGACGCATATGTAG
TCTACGATTTAGAAAACTACGAAATTTCTATTGCTCAGGC
TAGCTTTAATAATCAAGAAGAAGATATTGAGGTTATCTCC
GATACTGTCCCAGGTGCCACCCCTGCTCCCGGATACTTTA
GTACATGGGTATATAAGCCCGGTAGTCCCATCGGAACAGG
AGATTTTATTAATGTCAGCTGGACCTCGTATTCGGAATTT
TCACAGTACAAATCATTGCTTGCCACCGCAGCCCAAAGCG
ATGATGCTAGTTCTTTCTCAAGTAGTGGCGGCTCTAGCGA
AAGCACCACTAAAAAACAAAATGCAGGTTACAAATACCGT
TCTTCTTTCTCCTTTTCATTATTGTCCTTCATATCTTATT
TTCTTTTATAAGTAGAGAAGAGATACATAGTTTCGCAGTG
TGTTACTGTGTGGGACTGTATAGGTGAAGCCCTATATACT
GTGTAAAAGGCGATGAAACTTTATTATGTTATATATCACT
GCTTCATATAAAAATAAGAAACCTACAGCGTAATGATTAT
ACATATGACGAAGACTGTTAACTGCAATAAAGATAGTAAC
GACCTTATAAGTGCACACTTTTTCCCCAGGGCCAACGCAA
TGGCGAATATTGTCAAATAAGCTAACAAGAAGAATAACAC
AGTGCTAAAAAGCAGTGAATGTTTCATCTTCTCCATCGCG
GCTTCCTTATCTTACCATTTTTTCTTTACTTACCTTCCAC
TTTGCCGCCCAGCCCTGACTGTTTTTAAGTGCAGCTAAAA
AATCTATCTAATCACTCGCCACATATATCCTACATAATAC
GTCATACTCAATGCAAAGGTAGCTTGAGGTATTGTTCTAT
CAAGTCCACACTATGACGCAAAGAAACATCCGCATTTTCT
AATTTAACGAAGTTAATTATATGTCTTTTTTTTTTAGATA
ACATCGGTTTGATTACCTGCCCCTACATCTTTTAGGTGAA
TCTTTTCTGCTAATAATCAATTATATGAACTATTAACATT
CCTCTTGTTAAAACTACTTTTATAATAAAGTCTATGATTC
ATTATACTCAATTGAACTGTATAACGCTATAAATTGGTGT
AAGAATCCAGGATTAGTGTTAGTAGTATGTAAGAGATACG
CCACTCAAAATTTCTGGAAAATATATATATAATGGAAGTG
CCCGCTATTTAGAGAGAAGCACAATTACTTTATCAATAGA
CGGTTAAAAAGAGGGCAACAATATATGTCTGTTTGAGAAT
ATTGCATATCTCGCGAGCTGGACTGTGCTTTTTCCGCCAA
TATGTATTCCGTACAGATAATATTATTACCCTTACGAAAA
CATGGTACTGTAAGTTTGTTGTAACAGCGGCTGATATTAT
TCGTCATTTTGCTATTTCTTGTTTAGGTAATAAAGTTGTT
GCCAAACCAGGTACAGTAAATCAAATGTTTGAATTAATTC
AAAAGGGGCGTTTTAGATAAAAATATCACTCTAACTATCC
GTTTATCAAGAATTTACTGATCTTTGACGTCGAAGAAGAG
TTCGCTTTACCAGTGATATGAAGGATAAATGAACTTCAAA
CAGGAGGTATCATCAGTTAAAACTAACAAGTTTTCGGTGT
GCCCAGATGATATGTGGCTGAAACAGTTTATAAAGAAACC
ACCGGTGCTCATGAATGATAAACATGTGAGATTTGATCTT
GGCAGAAGCAGCTCTAGCAGCCCAATTTCTTTTAGCACTA
AGAGTTTCTTTTTCCTTGACATTCTTCTTCTTACACAAGG
TTTGACCGTATTGAGCTCAGAACCACTGTTTGAATAGAGT
AGCATCAATTTGAATAGTGGCAACCTTGATCAAAGTCAGT
TAGATGCGCTACTCTCGAGTTATTTTGTAATCTTTAATAA
TTTGCCGTTGTCTCTTACTATTTAAGGTATCGTGATGGGC
GCTGGTACTGGATAACTCATACTCAATCATAGAGGTTTGA
GAAAAAGATGGAAGGTTTTGAAAATATGATATTTTGACGA
ACTATGGAGGATTTGCATTCATTATTATTTCATTTTCACT
CTCCAAAATAAAAAATAGTAACAGTGGAAATTTTTTTGAG
AATCCGCTTGATCGAAAGTACTCTTGGTATTATTGAGGCT
TTTTTCTTCTTCAATGGACTCAATGATACTGCACTAGCCC
TGAAAAGTAAATAGGAGACGTAGCCAGAATGAAGAGGTGA
GCAAATCCGGGCGTACATCAAAACAAAACTAAAAAGTTCT
TAATCCTCATTACAACCCGTTCAATTTTGTTAAAAGGCCT
CTCCTACATTGTTATTATCGGTTGACGGTTTTATCAAGAA
CGTTTGGCATATACAGAGAACAGTATTTAGCGGCATAAAA
CACTCACAGCATTAAAGTATAAAATAAAAGCAAAATAAAC
AGAGTTATCCAGATATGAGATTGTCCTTCAAATTCTGTTG
AAGATATTGCGTGAAAATGTGAAGAGAAATCTTAGGTAAG
ATGACCACTGCTGGTATGAATTTGGTAAGCCGATTCATTT
CAAGAAATGAACAGCAAAATTTTCTTTCGAAAACACCAGA
CTTTTGCCAAGAAAGTGGGAGCAAACTTATAGGTTCAATG
ATTCAGACGCCGCGTCACTGTAACGGCCTTCATTGAGTCT
ATTATGATGTTTAGGAGGACGTTGTAAATCATCTATTCGT
GCACGAACGGTATAGGGGCGACAAAGGCTCTATGGCTGCC
ATTATCCTTTTCTTTGGCATCCAAAATGGGGCTCTCTTGT
GTTTCTCTCCCCGTATTCAATCTATGAGATATCAATCGTT
GTACGTTAAGAACTAAAGTTACTGTCATACATGTGTTATA
CCAAGCTTCTCCTATCTGTCTTTAACTTCTACTGCGACAT
ATTATCGATATTCTTGGCTAACCGATTTCAACATTTTTCC
GAATGCTTTCTATGTATGGTAAGAGATCCTGGAGTATTTT
TGGGTAACACAAGAACACGGTAATTTCTTCTTTTAAGAAA
ACACTTTGCTTCCAGTGTATTTATCAAGATTGCCATAATG
AAATCGAGACTCTTACCTAGCTCTCGAGATGAGGAAGAAG
TAGAAAACTTTCATGACCTAAATCCTCGGATACCCTGCTA
AAAATACATAAAAAACCCTCAACATGCAGCGTTATATAAG
CATGCCTAAACGGAAGGACTGGGCAAACATGTTCCACTCA
GTTTGCTTATTGAAGGCCTGGCCAGACATTTCATCTGGTC
CTTTTCCTTCTCTCTTTGCTCTACTGAAACATGTCATATG
CTGTAATAATACTCTTTCATGATGTAATGCACCTCACACC
TCGAACCTAAACGAAGGTTACGTCAATCTTCGTAAGCTCG
ACACAAAGCGAACGGACATCTCGTAATCCGTCATATGAAC
CGCTTTTTGCAGTCAAAAAGTCTATAATCTTAATTCATGG
TTCCTGGTGCCTTGAATGTTCCAGGCTATTCAGGCAAAAT
ATAGCTTTTTAAACTTTTTCTAGAAGAAATTATGTAAATT
TTAAAATGTGCCTGAAAACCAGTGAAAAAAAAAAAGGCAA
AAAGTTTTTTAGACAATGTTTCGTGTTATAGGGTCCATTC
TTGATGTCATTGCCGCTCGTAAAAACAAAAAGTTTGGTGT
GCCTTCATAAATAGTGGTACTGAAGTTTTCTCTTTTCGTT
ATTTTACTGGAAAGCGCTTACAAATACTGTTGCCGTTTTT
CCAAATTGATTTCCCTCATTTCTTCTAGAAGACTCTGTGC
CTGACACAATCGTCCCAGAACAGTTTATACCCCCACGTAT
TTTCCTCCGCAGTTTCTAGCCGGTTAAGCACGTTGATATT
GTTCTTAATGGAAGTAAGTACGAACATTTCTTTATTTTCT
CTCAATAGCGTGCCGTTTGCACAAAAATACTTCCAAAAAT
AGACATATATTAGGTTTTTATGGTACCTTCTTGCTTCAAA
TTTTAGTTTCTTTCTCATACATTCTCTCTAACCTAGTAAA
ATATGTGCGCCAACTAAAGGGGAAATGTCGCTATCGCTGT
ATGCTTATTTGACAGGTAGGCAAATATGAACGTTTTTTAC
CACGTTCCAACTCCGTCCTCATACCCGTTGACCTTTCAAA
CCAAGGACAAGAATTTTGTAAAAGCAACTAATCGAAAGCA
CAAACCATTTCTTTTTTCTTTTCAGCCATTTATGAATTGC
TCCCTCAGATTGGTGCAATCGAAAGAAGAAAAGTTTAATA
TCTTGTTTAGCACATAATTTTCGATGTACTTTTCTTTTAA
AATCGAATTATCAGCGATTATTCAGCCGGCTAAGAAGATG
TTCTTATTGTTCTTATGCTTCAAAAATAAAGCATATCCAG
GACTAATACATCCACTTCTACTTTAATAAGTACAAGTGCC
ATCTTTCTGTTGTAATACTTTCATCTCTTGTCTTGTTAGA
ATGAAGATCGGCAACGATCTACTGACTGGAGTTCGTGTTA
TTGGTATATTATAATATACTGTGTAGAGAACGATATAGAA
AGTGAGAGACGGTCATCAGATTTAGTTGGAGCTGAAATTC
AAGGATTGATAATGAAAAATGGAGAAAGAAATAATAATAA
CGTTATGTAAGAATATTGTACCTTGTTGTGGTTTCCCATA
CCCTCGAGCAGAACTTCTTACTCCCCCGTCTTTCTTGTCT
ATATATTTTTCTACTGCTATTGACATCATACCAACATATG
GCGCTAATTTTTCCTTGACCTTCAGTTTCCCCACATTCCT
AAGTTCAATGTACTAGATAATTGAAAAGAGCCTTTGCATC
TTCTGATATTCAGTAAAGCACGACCACGTATGGATTAAGG
ACTGGGCTCATTTCGCTAGTGCATGGGCAATTATGTTTTT
AATCAGTGCTATGCACGATGACACGCGATAAGCTTCGCTT
TTCTCAACCAATATATTTACTAAAGATTAATGCTCTTACC
GCAGATTACACTGCATCGCTTCAATTATTCCTGAGAAGTA
TTAATAAGTACGCAGAATGGTTTTAGCCGTGTGTTCCTTC
TCATATTGATTAAAGTAGAGCTAATCAGTAATACTTTCAT
ACAGACAAGTGTCAGATAGAACCATCCAAGAATGAGTGGC
TTAGTTAATTTTACAGCCGTGGTCAATACAATTAGAATAT
GGAGAATTTGCTTTGCTTACTGGTAGAAGATACGTAAGTA
ATCGCTAATATTATTACCATATATAACGAGAGGTTTACGG
AAGCGACATTGTTGATTTGAATCATTGCAGCTACGGTCTA
AGGCGGGAAGCTTAACCTCGGATTTGGTAGGTATAATATC
GCAGATATTGTTCATGTCCAACGCCGGCCACTTATCGTAC
TAGAAGCTGTTTTCAATGAAGTGACCACCATTGTAATTAC
TACTGCAAGAAAAGTTATAGCCTACCATCCTGAGCAAATA
AAGTTGCTTCCTGCTCAACTTTTTTTTCCTTGTATCATTT
TATTTTTTCTTGGCTCGCACTGCGCAGGTGACGGTAAAGA
AAACAGGCCAGCTTTCACTTTCTATATATATTACTAGTGC
AACCGTACTTATTCTCTTGTAAGGTTACCGTCTATTCATT
CCGCTGCTGCTTCTAGTATCCTTAGAATCGTAATTGTTTA
CGAACAGTTTGTATTGAATCAGCTCCTCTCTTCTTTAGCC
AAATACCGTCGGTAAAATGCAGTTCATGGGCACGGAGCAG
TGCGTCATCGGTTCTATACGGTAACTTGACATTGCATGGA
TAAGATCTTTGATAGTAACATACATCTGGCTGGGGGAAAT
GCATGGCGTTCAGTTTCGGGGTTTGACCTTACTTTTTGAA
GAAGACTTTACTCAAGAGTGTAAGCTCCCTTGGGGGAGGA
CATATTACGGAAACAGGGTGTCCAAAAACACCTATTGCGC
TTATAACTAGTACATTGCTCAAATGAGGATTTTTACAAGG
CTTAGCCCAGCCCGTCTTGTATTGACAAAGTTAAGCACCT
CAAGCTCACACCAAAGTGGGCCCTAAGGGTGATCTGTATG
CCAAGGCTAGCCTAATAGGAAAACCACCACCGGCAGTTAC
AACCTCCGTTAGCAACAGAGGGGGTGCCTCGCAATAGCCA
AGGATAAGCCCTCCTTGTTACTATGACAATCGCACTTTTC
ATGCTACGGCCATTTACTAATGATTTTCACCTCGTACCCG
CTCGCTCCAGTATGGTGAAAATTTAGGGAAGTGGATAACG
TTGAAATACTATGGCAGAATCCTTATATATAAAACGATCG
TTGATATTTTTTACAACAACCTAAAATGAGAGGGAAAAGG
TAAATCAAGGAAGCATTATGTCGTTGCCAATTATCAAAGT
CCATTGGTTGGACCATTCCAGAGCGTTCAGACTTTTGTGG
TTATTAGACCATTTGAACCTTGAATATGAAATTGTCCCTT
ATAAAAGAGATGCTAACTTCCGTGCTCCACCAGAATTAAA
GAAAATTCACCCATTAGGAAGATCTCCATTGTTAGAAGTT
CAAGACAGAGAAACTGGTAAGAAGAAGATACTTGCCGAGT
CCGGTTTCATCTTCCAATATGTCTTGCAGCATTTTGATCA
TTCACACGTTTTAATGAGCGAAGATGCTGATATTGCAGAC
CAGATTAACTATTATCTGTTTTATGTAGAAGGTTCCTTGC
AACCACCTTTAATGATTGAGTTCATTCTTTCAAAGGTGAA
GGATTCTGGTATGCCCTTCCCTATTTCGTACTTGGCAAGA
AAAGTGGCAGACAAGATCAGTCAGGCATACTCTAGTGGTG
AAGTTAAGAACCAGTTCGACTTTGTGGAGGGTGAAATTTC
CAAAAATAACGGCTACCTGGTTGATGGGAAGTTGAGCGGT
GCCGATATCTTGATGTCTTTCCCTTGCAGATGGCGTTTGA
AAGAAAGTTTGCCGCACCAGAGGATTATCCTGCCATTTCC
AAATGGTTAAAGACCATAACCTCAGAGGAGTCGTATGCTG
CTTCTAAGGAAAAGGCGCGTGCTTTAGGTAGCAATTTCTA
AACCGTTTTGTTGCGTTCGTACGGCACTAGCAGCCGCGTA
ATTCGTTCACACACTTCAATACATATGTATGTATACGTAT
ATAGTCTGTTGCGACACATAATAATTGACAGGTTTGACTA
GCGAGTATGTATTATCAGGAAATATAAAAGAAAACTAAGC
TTTACCTAACTTCAAAAGAAGAAGACCTGCCTATTCCACC
TCTTTCAAAAGTTCTTCGATGGTTTCGGACAACGAAGAAG
GTTTGGTTAGTGAAGAGTATCTTTCGTACACTTTACCCTT
TTTATCGACTAAGAATTTTTCAAAATTCCATTTGATACCT
CTCAAGCCCAACATACCGGATTTTTGGCTCTTCAAAACTT
GTAAACAGGGTCCTCATTGCCACCATTAACGTCAATTTTT
TCATAATGGGAAAGTCACGCCATAGTTCAGTTGGCAGAAC
TGGGCAATTTCTTCATCAGAGCCAGGTTCTTGGTGGCCAA
ACTGGTTGCATGGGAACCCGATGATGGTAAATCCTTCGTC
CTTATAACGTTTGTACAAGGCCTCTAGTTCTTTGTATTGA
GGAGTGAATCCACATTTGGAGGCAACATTAACGATAAGCA
CCACTTTTCCCTTTAATTGGTCGAAGGGGAATGGTTGGCC
TTTCTTGTCAACAGGTGCTAGCTTATAGAATTCTGACATG
ATAAACTTGAATACTTTACGAGATGACAGCTTGGAAGAGA
GAGACGTGGAAAGCTCTGATGCTGTTTTTATTACTATTGC
TTTTCCGATATTAAGGGAGCATACTGTTCCTCATGGTTTT
TTCCCTCTTTTTTTCACTTTTTGACCTTTTTCGTAAAGTG
GCTAAAAACGATAATGCAGAAAAAGAAGAAGGAATACAGG
AAATAAGGGCTGTCGCGAACAGCAACAAGAGAAACAACTT
ATAATCTGTCAAAGAAGGGATATGGGCAAGGTTATTTTGA
TTACAGGTGCCTCCCGTGGGATTGGCCTGCAATTGGTGAA
AACTGTTATCGAAGAGGACGATGAATGCATCGTCTACGGC
GTAGCAAGAACGGAAGCTGGTCTGCAGTCTTTGCAAAGAG
AATACGGTGCAGACAAATTTGTCTATCGTGTCCTCGACAT
CACGGACAGGTCTCGAATGGAAGCGTTGGTGGAGGAAATC
CGGCAAAAGCATGGAAAACTGGACGGTATTGTCGCAAATG
CGGGGATGCTAGAACCGGTGAAGTCCATCTCCCAGTCCAA
CTCCGAACACGACATCAAGCAGTGGGAACGGCTGTTCGAT
GTGAACTTTTTCAGCATTGTCTCTTTGGTGGCACTGTGTT
TACCCCTCTTGAAGAGCTCGCCATTTGTAGGCAACATTGT
CTTCGTCAGCTCTGGAGCCAGTGTGAAACCATATAACGGA
TGGTCGGCGTACGGCTGCTCGAAAGCCGCATTAAACCACT
TTGCCATGGACATTGCCAGTGAAGAGCCCAGTGATAAAGT
GCGTGCCGTGTGTATTGCACCGGGCGTCGTTGACACGCAG
ATGCAGAAAGATATTAGGGAAACATTGGGTCCTCAGGGCA
TGACACCCAAGGCTCTCGAGAGGTTTACTCAATTGTACAA
GACTTCGTCACTGCTGGACCCAAAGGTGCCTGCGGCGGTA
CTAGCGCAACTCGTCCTGAAAGGTATTCCCGACTCTTTGA
ACGGTCAATATCTCCGCTACAACGATGAGCGACTGGGGCC
GGTGCAGGGCTAGTACTAAACTATATTATGTAAAAGGGTA
TAGTTATAGTTTTTAGCTACTAAACTTTTATTGGGTTTGC
GATGAGCGACAGTTTTGTGCGGCCATTTCTGTGCCAAGAA
CCGGATTGAATGTATCACCGAAGGAATTCCGCGGTGTTTT
CAAAGAAATGAAGAGAAGACAGTATGAACATTAACTTTTG
CATATATATACGTAAACGAAAAGATCAAGTGCAATGGAAG
AATATTGTACCTAAAAAAGGGTCTAACTACAGCGTGTAAC
AGGTTAAAAAAACATGGGTAAAGTTATTTTAGTTACAGGT
GTTTCCAGAGGTATCGGTAAGTCCATCGTGGATGTTCTTT
TCAGTTTGGACAAGGACACGGTTGTTTACGGTGTAGCCAG
GTCTGAGGCACCCTTGAAGAAGTTGAAAGAGAAGTATGGC
GACAGGTTTTTTTACGTTGTCGGTGATATTACCGAGGATT
CCGTGTTGAAGCAGTTGGTTAACGCTGCTGTTAAGGGCCA
CGGCAAGATCGACTCCTTGGTTGCCAACGCTGGTGTCCTA
GAGCCCGTGCAAAATGTCAACGAGATTGATGTCAACGCTT
GGAAGAAGCTGTATGACATCAACTTCTTCAGCATTGTTTC
CTTGGTTGGCATTGCGTTACCTGAATTGAAGAAGACCAAC
GGTAACGTGGTATTCGTCAGTTCGGACGCCTGTAACATGT
ACTTCAGCAGTTGGGGAGCTTACGGTTCTTCAAAGCCGCT
CTGAACCACTTCGCCATGACTCTGGCCAACGAGGAAAGGC
AAGTGAAAGCCATTGCCGTCGCCCCAGGTATTGTGGACAC
AGATATGCAAGTTAACATTAGGGAGAACGTGGGGCCTTCC
TCCATGAGTGCAGAGCAATTGAAGATGTTTAGAGGTTTAA
AGGAGAATAACCAGTTGCTGGATAGCTCTGTGCCAGCTAC
AGTTTATGCCAAATTGGCCCTTCATGGTATTCCTGACGGT
GTTAATGGACAGTACTTGAGCTATAATGACCCTGCCTTGG
CGGACTTTATGCCTTGAGGATAGCAGGTACATATAAATTG
TTACATACTAAGTCGATGAGTCAAAAAGACTCTTATACAT
TTATACATTTTGCATTATTATTTTTTTTCCAGCGGAATTT
GGAATTCCGCTCTCAACCGCCAAAATTCCCCTGCGATTTC
AGCGACAAAGAGTCATAAAGTCATCCTCGAGAAACCACGA
TGAAATATATAAAAGCCCATCTTCCCTGACGGAAACTGGT
ATTTTAGGAGGCATACCATAAGATAACAACGAAAACGCTT
TATTTTTCACACAACCGCAAAATGGCTGCCGTCACATTAC
ATCTAAGAGCTGAAACTAAACCCCTAGAGGCACGTGCTGC
CTTAACACCTACCACGGTTAAAAACTGATAGCTAAGGGCT
TCAAAATATATGTAGAGGACAGTCCACAATCTACTTTCAA
TATTAACGAATATCGTCAAGCAGGTGCCATTATAGTGCCT
GCAGGTTCATGGAAAACCGCTCCACGCGACAGAATCATTA
TAGGTTTGAAGGAAATGCCTGAAACCGATACTTTCCCTCT
AGTCCACGAACACATCCAGTTTGCTCACTGCTACAAAGAC
CAAGCTGGGTGGCAAAATGTCCTTATGAGATTTATTAAGG
GACACGGTACTCTATATGATTTGGAATTTTTGGAAAATGA
CCAAGGTAGAAGAGTTGCTGCCTTTGGATTTTACGCTGGG
TTCGTAGGTGCAGCCCTTGGTGTAAGAGACTGGGCATTCA
AGCAAACGCATTCTGACGATGAAGACTTGCCTGCAGTGTC
GCCTTACCCCAATGAAAAGGCATTGGTTAAAGATGTTACC
AAAGATTATAAAGAAGCCTTAGCCACCGGAGCCAGAAAGC
CAACCGTGTTAATCATTGGTGCGCTAGGAAGATGTGGTTC
CGGTGCCATCGATCTGTTGCACAAAGTTGGTATTCCAGAT
GCTAACATATTAAAATGGGATATCAAAGAAACTTCCCGTG
GTGGTCCCTTTGACGAAATTCCACAAGCTGATATTTTTAT
CAATTGTATATATCTATCGAAGCCAATTGCTCCTTTCACT
AACATGGAGAAACTGAATAATCCTAACAGAAGACTAAGGA
CCGTGGTGGACGTATCAGCAGACACTACCAACCCTCACAA
CCCCATCCCAATATACACTGTGGCTACTGTGTTTAACAAA
CCTACCGTTCTGGTACCTACCACTGCCGGGCCTAAATTAT
CTGTCATCTCTATTGATCACTTGCCTTCTTTGCTGCCAAG
AGAAGCTTCAGAATTTTTCTCTCATGATCTCTTACCATCT
TTAGAGCTCCTACCTCAAAGAAAAACTGCTCCTGTCTGGG
TTAGAGCCAAGAAATTGTTCGATAGACATTGCGCTCGTGT
TAAAAGATCTTCAAGATTGTAGTTTACATTTAAAGTATAT
ACATTATCGTTACGCTGACATTTACAAGTTTAATTTTTTT
TGACTTTTTTTAAATGACTTTCTCTTCTTTTAAGTGTACT
GTCTTTTCATTATACACACATATATATATATATATACGTA
AAAAGCAGACTAACTGACAATTAAATCGTTCAACATTCTT
GTTGTTTGCAGGTTTGATAATTTTGACCTGAATGCAGTTT
TCATCCTTTCATTTCCCAGCAAGAACTTTGCTAATGCAAT
TCTCAAGTACTCTGAGATTAATTCGCTTATATGATTGATG
GAACTATCTTGGTTGCCAAATTTGTACATGATGAACCATG
TCAAAAGTAGTAGTGTTAAGGGTATCCAGAAAAATATTAA
CATTTTATCATTTCGGAAGTTTTGTTTGTTTTGGAAGAAT
CTGTTAAACTGTTTTTTCAAAAATTCTTCCTCTTCCTCAT
AATCCTCTTCCTCCGAATTTTCAGAGTTTTCAATATTAGA
TGCTGACTGCTCCACAATACTGTCTTGATTTGTGGTTTTC
AATTTATCATCTTTACCCCAAGACAACGGGAACAGATCCT
CATATTTTGGTAAGTCATCATTAATTCGATGTAAAACTCT
ATTCCAGAGAGATGTACTACCATTATCCTCTTCGGGTTCG
TTGGCGCTAGATCCAATATCAAGGAGTTCGCTTTGTTCCT
CCCTGCATGCAACACCTGGTTTTTCTACTTCGTCAGTGAC
GAACAGATCTTCATCCCCGTCTTCTTCGAAATCACTTTGG
TCGTACTCAGAGTAACTTGAATTCTCAAATAGTTGCAAGG
TTGGATGCTGAATCTCCATAGAAGTGGGATTTATCATGCT
TTGGCTTTCGAATAAGTTCTCATTCAAAGATTCATTGTCT
AGCAGGCTTGAATTGAAACTGGATTGTGAATATTTCCTGC
TAATAGAATAATTACTGTCTGTTTCTACACTATCGGTAAA
CTTCGTACCGTTTTGGAATTCTTCAAACAATGACAATACT
TCGCTGATATAAGTGTCATTATGAACAAACTTATGGTTGT
CTCTGTTATCTTGTTTTTGTCTATTTCCTTTGAATGAATG
TGGTTTGCTATGAATACTTCTCTTGCAGTTAATCCGTTGT
GTGACCTCAGTGAATAATTTACTTTACAATTTAAAAGCAT
CTTAATAATTTTAGGGTCACCACTTATGCAAGCAAAATGT
AATGGAGTTAGCCCAAAGGAATCAATATCGTTAACACGAG
CACCCTTTTTAATCAATGTATACACAAGGCTTGAGTAATT
TTTCAAACAGGCAAGATGTAATAAAGTTCTCCTAATGAAT
CACATATGGAAATATTGGAATTTATGTTCAATGATTTTAT
AACTTTTTGTATCAAGACTTCATCGGAGTAAAGAACACTT
GTGTTCAGATTCATACTGTGTTGGTTTGGAGAGGGACCTG
TGCTTTTGAACAGCTGTTGCCATTTGTACCGCTATCAGGA
GAATCATTGCCAACAATCCTCTTCGCGATATTTCTTGCAT
CTTCTAACTTACCATTCATTTTTAATCCCACAATTTGCAA
AGCCAATTCAATCAGTTGCCTATCAGTATCATCAACATAG
GTAAATATGGCCTTTTATTGTCATTGATCTCAATTTCTTG
GGAAGGTCATCGTTATTATTTTCATTATTCGTATCAGTAA
TAGAGACGAAAACTTGACCCGCGTAGGCAGCGGGAGGGAG
ATAAGTGACGATCGTGGTCTCACTCCAGCATTGCGTAGAA
AGGGCAAGATTAGAGCCGAACTTTACAGAAAGACCATCTT
TGAAGTTACAACCCAGTAATGTAACTTCGATACCACCATT
GATTGGGCCTTGTGAAGGTATAACGCGATTAATTGATGGC
AAATTATTGTTGTTGTTTTTCATTGAGAAATCTTGCATTG
AATGTAAAGCTGGATTCATCGTATTTGTTGCACTGATTGA
ATTTGAAAAGGAATGCTTGAATAGGGGTTTACCAATGTCA
TTTTCCAAATTATTGCGTGCTCTTTCCGTTGGTTCAATTG
ACTCTGTTGTTCAATATTTGTCAAAGAGATAGTACGGACG
GGATTGTCATTATCGCGATGATGATAGTTAAATGATTCTG
AGCCTTCTTCGCTCATAGATGTTGGTGATGGAATATGCTG
ATTGGGCAGAGAAAGGTTCAGTGATAAGTTATTGTTCTGA
AGCAAATCTGTCTGTTGAGAGATGGAATATGGGAATGGTA
CGTTTTTGTCTTTCAGTGGAATATTATTCATTTGACTGTC
ATTATCATATGGGTTGTGTTGATAAGTATATTGAAATGGC
ATATTTTCGTCTTTGCTCAATTGGTTGTTATCCGTTGAAT
AATATTCTGTGGTAGATTCTTCTTCCGTTAGCTGCCTTCT
GGACGAGGTAGTAGTGTTATTAAACTTGGTGGTATCCATA
TTTGCTGGTTTTCTATCCGTGATCATAATAGGTGTTGTCG
TAAACTTACCCAACAGTCTATTTTGCCAATCTGTTATAGT
GAATAATATGACAAAGCCATTATTTGCCTTATGGTGCCTG
CAATAACAAACTAGCCTGGTAGTTAATTCAAACTCCTTAA
CATTATCGAAAGTTTTCATTATGGGGAAAACCTGTTTGTT
ATTGAACACGACTAACCTTCTATTAATATTATTACACCAG
AGTAAATTGTCTGCAATACCTGATTTCCTTCTAGCGGCTC
TTCTTTGTTCTCGCTTAACACACTTGGTACAAACATTTGT
CGTTCTGTTGCTGACCGCACATAGAACAAACGCATTGATG
TACAGAAGATTTTTCTTGAAGTCTTCTGAAAAATCCTCGA
TATTTTTTTTTTAAATAAAACTTTTCTCTTGAAATGGAAT
CGCTAGGCAAGTAAAGCATGCTTTGGTTTAGTGGTGTTTC
AGACGTAATTTTCACTTTCAGTTTCAGTTGATTTTCCACT
CTAGATACTTGTGGCAAACCTGAGACCTCTACATCCAAAG
GTAGCTGCGCTGCGTTCACTTTAAGGTAATCTAAAGGATT
TATGTAAACAGATTGAATCGTCTCCTTTCTTCCAAATACA
ATCTCGTCATGAGCAGGGTTGCCTATATTTTTTTCATTAA
AAACCTTATTTTCATGCTCGTCCTCTTCTTCCTCCTTCAA
GGCTCTGTTACTTTCCATTTCCTCCTCCAGTGGAGTGGAC
ACGTTTTGGTTGACATGAGTATTGTTACCGATACCTTCGA
AAGACAACAGGTTGGGCGAATCACCCTCATCTGTCTTGAT
AAAATTTTGGAAATTAGCACCCTCATCAATATTAATATGC
GCCATGCTATCATCCTGGTACATGGGAGACCCGTTCAGGA
GGAAATCGTCCAAGAGCTGTGATTCCATTACGCTATTCGC
GTGCAATTGAGATATATGAGGGTCGCTTCCAGGTGTTTCC
GTTAAGAACTCACTGTTCTGCTGCATAACGAAATGTTCTG
TTCGCCAAAATGACCTTCAATAAGTGCCTTTAAATGCACA
ATAAGGGGGGGAAGCAGGATCTAGTCTTAACGACCCCAAG
AACGACTGTTGATCAAGCGCCGCTGTCCTTTTAAAAGGCT
TTCGGCGGCTGTATTTTCTGGTTTAGAGCTCACCCATTTG
AAAATGTTGAGTTTTTGTCATGATCCACGATATAAAAAGA
AATACGACATTTCTAGGGTAACATCAGAATGCCCTTGCTT
TTATTGTTAGGGTTATTTTCAAAAGTAGAATTTTGGAAAT
AAGTCCTAGCCTTTTGTAACACTAACCCTGAGACAAAGTG
CCAGATAAGATAAGATGGATTGGCAAATAAATGGGGAAAG
ATAAGCGAGGTAAGACTGATAAGAAGCATATGCGGTCTAT
TCATGTGCATTCGCATATATAAGTCAGTAACTGTCATCCA
ATCGCTCTTGATGCTTATCTTGTAGGGCAAAAATCTTTGA
AGCAAAGATATGGTGACCGTGGTGGCGGAGACATTGACGA
AAGAGTCCTTCGAGGAGTATGGGACGATAATTTCGCCAGA
TGAAGAGATTTCAAGGATGCAAAACCTTGAAAAAGGTGCA
AACCAGGGAACAGCGATCAAATTGCTTCAAGTAAGCCAGG
TAGAGAATAAATCTACCAGTAAAGTTCCCAATTGGAACCT
ATTCCGTTGCTTTCCACAGCCGCACCTGAATAGAGTATTC
ACTCAAGGCTCCAATCAGGCGATTTCTCATTCTATCAAAG
TCCTCGAAAAGCATCCGTGTAGTACGCAGACGTTTGTGCC
TATGGGGAGAACGTCAGCGGAAGTAGCATACTTGGTAGTA
GTCGCTAAAGAAATTGGAAATAAGCCAGACTTGTCTACGT
TGAGGGCTTTTACATGTTTGGGTAATCAGGCCGTTACCTA
TGGCTTAGGTACCTGGCATGCGCCCATGATAGTACTTGGC
AAGGAAGAACATTTGGATTTTTCAGTCTTAATCTACGAAA
GTCTGGACCCTGACAGGCCCGAGAAGGACTGTGTGGAAGA
ACACTACAGCGATGGCGACGTTTGTATTATCATCTAATTC
TGCGACTGTGGGCGAAGTAAATATGTAAATGTTCATGTAT
TAGTAATTTCATAGGTTTACGATTATCGACATAAAATCTC
CGCTGAAAGTTGCGGTGCGATAGAATACCGCGGATTTTGG
AAAATTGCGTTTGCTTTTCTTATCACATAAATTGAATTTC
ATAAGTTTTGGCTTATCTTGGATAAGGTACATCGTGAAAG
TATCACAAAGATTGGATAGTTTCGTCAATTGGTGAAGCAA
TAAGTATAAAATGGGGACATTTACGCATGTAGTCTTAATT
CTTCACTTTCTGTGCAGTTGATATCACTTAGAGTATGTGT
CATAGGCACGGTAAAGAGCACTGAACAATGGTGAAGATAA
GCTTGGACAACACTGCTCTATACGCAGACATCGACACGAC
TCCTCAATTTGAACCTTCCAAAACTACTGTAGCTGATATT
TTAACAAAAGATGCCTTAGAGTTCATTGTTTTGCTGCATA
GAACTTTCAATTCAACACGGAAACAGCTTTTAGCCAACAG
AAGCAATTTACAATCAAAGTTAGACTCTGGTGAATACCGA
TTTGATTTCTTGCCGGAAACCGAACAAATCAGGAACGATC
CTACATGGCAAGGTGCTATCCCAGCCCCTGGTTTGATCAA
CAGATCCAGCGAGATTACTGGGCCACCATTGAGAAATATG
TTAGTCAACGCTTTGAATGCTGGAAGTAACGACATATATG
ACTGATTTCGAGGACTCTTCATCTCCAACTTGGGAGAACA
TGATTTACGGACAAGTTAATCTTTATGATGCCATTAGAAA
TCAAATCGATTTCAAGACACCAAGAAAGGAGTACAGGTTG
AAGGATGACATTTCAAGACTGCCCACTTTAATTGTCAGAC
CTCGTGGCTGGCACATGGTGGAGAAGCACCTTTACATAGA
TGATGAACCGATTAGTGCTTCCATCTTCGATTTTGGTTTA
TATTTTTACCATAACGCTAAAGAGTTAGTTAAAATTGGTA
AAGGACCTTATTTTTACTTACCAAAGATGGAGCACCATAT
GGAGGTAAAACTATGGAATGACATATTCTGTGTTGCACAA
GATTTTATTGGAATGCCCCGCGGTACCATTAGGGCCACTG
TTCTGATTGAAACTTTGCCAGCGGCCTTCCAAATGGAGGA
GATTATCTATCAAATAAGAGAACATTCAAGCGGTTTGAAC
TGTGGTCGTTGGGACTACATATTTTCGACCATTAAAAACT
GAGAAACTTGCCTGAACACGTTTTGCCAAATAGGGATCTA
GTGACTATGACTTCACCTTTTATGGATGCTTATGTGAAAA
GATTGATCAATACATGTCACCGTAGAGGGGTCCATGCGAT
GGGTGGTATGGCTGCCCAAATCCCCATAAAAGATGATCCA
AAGGCTAATGAAGCTGCAATGAACAAAGTTCGTAATGACA
AAATTAGAGAAATGAAGAATGGGCATGATGGGTCATGGGT
AGCACACCCAGCATTGGCACCGATTTGTAATGAAGTTTTC
AGTAACATGGGTACAGCAAATCAAATATATTTTGTCCCGG
ATGTACATGTTACATCATCTGATTTATTGAATACGAAGAT
TCAAGATGCTCAAGTCACTACTGAGGGAATCAGAGTAAAC
TTGGATATTGGCCTACAATATATGGAGGCTTGGTTAAGGG
GATCTGGTTGTGTCCCAATTAATCATTTGATGGAAGATGC
CGCTACTGCGGAAGTATCACGTTGTCAATTGTACCAGTGG
GTTAAACATGGTGTTGTCTTAAGTGATACCGGTGACAAAG
TAACTCCAGAATTGACCGCTAAGATATTAAATGAAGAGAC
TGCAAAATTGGCTTCAGCAAGTCCGCTGGGTGAAAAGAAC
AAGTTTGCCTTGGCAGCCAAGTATTTTTTTGCCTGGAAGT
CACTGGTAAAATCTTTAGCGACTTCTTGACCACTTTATTG
TATGATGAAATTATTAAGCCAAGTGCCAAACCAGTTGACT
TAAGTAAATTATAGAATGTATACGTACATAACCTGACGAA
TATTCGAAGAATTTTAGGCGCTGTTTTAACGCATAATCCA
ATCAAATTTGAGCTGATAAGGCCTGATAAGGTATGACAAA
TTGAACTCATATTTTTCTCCATGCCAGATCATATTTAAGC
CTTTGAAGCGAGAATATGTAAGGAAACTGAATTACTAATT
CTTACCTCAGGAAAATCAAAAGAACAAAGAAAAACTAGCT
AAGCAAATTATCGAACGATGGAAACAAGAATACTTGTTGT
GAATCCTAATAGTTCGAAGTCAATGACGGTGTCCTTAGGG
AAACCATTGAAAAGACTTTTTCAATGGAATCATGTAAAAT
CAGTTATTTCACAGGGCCAGACACGTCGCCACCACAAATT
GATGGGCAGGAAACAAGTATTAAAAGTATGGAGGCCTGTC
TTCCCCTCTTAATTGATGACCAGGAGTCGGTATATTACTT
TCAGAAATTCAACGGGATATTAATTGCCTGTTTTTCAGAT
CATCCTTTGGTAGCAAAGATAAAGGATAGAGCTGCTAAAG
AAAAAGCAGATGTTTCTATTGTTGGGTTATTAGATAGTAG
TATTAATTATTGCAATTTGGTTGGAAAGAAGTTCTCTATT
ATTACTTCAAATAAAGAATGGATTCCAATATTGAATAACT
CTGTGGAATCGAAATTCTTGACAGGGAATACAGTTAACAA
AAATTTATGGAAAGGTACGGTATCTACTGATTTACAGGTC
CTCGACCTACATAGTCCAGAAAATTTCCAGCAGATAGCAG
AAATTATATATCGCGAAAATATTAAAAAGCTTGATTCAGA
CATTGTAATATTAGGTTGTGCAGGATTCTCGGGTTTGCAA
AATAAACTGGCGAAAACATTCCAAAGGGATGGCACGCTGT
TTCTGGACACGATTGAGATCGGTTTACAGATTCTAATCAC
TATGATAAGATTTGTCAACTCACAAAAATAAATAGAAATA
TGATTGTTTTTTATAGAGTGTAAATTTTAATGTTTTGTCG
TGAAGAAGAAGAAGTAAATAAAGTAGCGTGGGGATAGCGA
AATGAAAACATTCAATTATCAAAACAAAAACTTTTAACTA
CATTTATACCTTTACTTTTAAAGTGCCAAGAGTGCATTGG
TTTAAAATATACAGTAGTTAAGTATTTATCAGTACCCCCA
AACTCTTATTCTTTTCACTCCTCCATCTGGAATAATCGTT
AATTTGACATGGGAGACTCTTATACTCTTACGTATTTCAT
ACACATGTTCTTTGTCAGGCCCCGTCTTTGACTTACCAAC
TAGCTCTACCCATGTTCCTTCACCAGTGTTCTCACTTGAT
TCTGACTCCTTCAAGCAACCTTCCACGGTAATGAACTGAG
GGAAGTTCCCCTGAAGTGTGCCGTATCAACAATAATCTTC
TCAATGAAAGAAGACTCCTGCCCAGTTGAATTACCGCCCA
ATCAGTATGACCTGGTTGTCTCGATCTTTGGTTTCCCAGC
CGTCCGACATATCATGACCTCGACCTGGCAGTAGCAAATT
ATCAACTGAACCGAAGTGTTGGTCAGAATACTTTAAAGCG
ACAGCACCATTGCAAACATAAGCCAAGTCAATTATATGAT
CCTTCGTTTTGAGTTCTGGAGGAACAACTCTTCCGTATAA
TCTAAATCTGGCGATTCCTCCATCGGGGTACATCTTCAGC
TTGATGTGAGTAAACCTTTCTTTAGTAAGGCCGTTGCCTC
TAACGAAAAGATGCCTTTGCGAAGGACCACACTCAAATTT
CTCAACAATCTCAACCCAACGCGAGTCATCTTCCACTATA
TTACCTTCTTCGCCCTCGTCATAGAGCGCCTCTATTGATA
CAAATGGTGCATGATTACCATTGAAAAACGCAGTGTCAAT
TTCACCACCAATAATATGGGCAGCAGCGACTCCCATCTTG
ATGATAACCCAATCGTATTCCATCTCATTATGTCTTCGTG
TTTCCCAGCCGTCGTACCATGCGCCTGAATGAACAAATCT
GGTAGGATCCCTTATAGGAGCAGTTGGCTGAATTAAATTT
TCAGCAGAAGCAAACCATTCATCTGAAAAAAGAAACCACT
TGACCACCTAACTTAGATCCTATAACATCTACTGCTTTGT
TTTTGAAATGATTATTGACTTAAATTCTGCCTCATCTGCC
AAACTAAAAACTTCATTTTTCTAAAGAAGAGACCGATTAG
ATACAATTAATTGTTTGATCGGCTTCATAATTTCCCCATA
TCATAGCAAAATGCACTTCCATTCCTTTATAGCATTTGAT
CTCAGAAAATGTGTCTATAATTTAGACTTTTCTTCCAGCT
GAATTTCATTGTGGTTCCTGTGTTTTTATCTTATCGCTAA
TTCGAGTCAAAGATAAGATGTCGGAATTATCCGGAGTTCT
GATAGGCTCAAACAAGCGCAAGTTTGGTAGGTTGATGACG
GTTTAGCTAATCATCAGTACATTATTCAGACGGGAATGCA
TGTATGAAGCTGATAAATTTGATTAAGAAAGGTACATAAA
AATACACAGAACGAATATTAAGGTGTTTTGAAGAAATTAT
CAATTCTCCTGATCACTACTGGTAAGAGAATAAATTGGGA
TTTTTATTTAGTAAACTATCTTTTCCTCGGTGCCATCATA
GATACTGACTGTGTCATCGCAGAGGTCATCCCTACGTAAC
TCATTCTTCCAATCTTGCTCGAAGTCCTCAACATAAGCCC
ATCTTTGGAACCATCCTTTCTCTGTCAGAAAATTGGTTAC
GGGAGTACCAGGGACAGGAAAAAAGTAACATAATATGAGG
TATATCACCGCACTAATAAAGAAACCTACCGGATAACCTA
AATAGTATAACCTCATTGCACCCTCTGAAACCGTAATTTT
TGGAGCTCCAACATCACCTATAAAACCTGGTAAATTTGGA
GCGATACCGCAAATATACGCAACAAAGGCCCTCCAATTGG
CACCAAATTTGTTTCCAAACATGTAAAAGGAACCCTTCTG
TGCCAGGAATAAATGTGTTAATTTCACATATCCTCTTCTT
ACTACGAAATAATCCGCGCAAATGACACCAGCAATACTGG
AAAGGAAAATTGCATAAGCACCCAAAGCGCTGGTGAACTT
ACTTGAACTGGCCATTAAGTTCCATGGACAGATACATAGA
GCCATTGCCACACAGAATAAAGAACCTCTTCTAATATTAA
TATATCTTGGAAACAAAGCCGTCATATCAGCACCACATGC
CAGAGAGTTGGCAGAAATGTTTGTACCCAGTTGAGCTAAG
GCAAATACAAAAGAAATCAAGAACACACCAGCCCTAGTAC
CTCTGGTGTAAGTGGTCTCCAAAAATTGACCAAGTACATC
CAGTGGTGACCAATAGTTAACCCCATATAAGTGATAACCG
GCCGCAGTAACAATGATACCGATCAAACATGTTATGGCGA
AGAACAATGGGATGGCAACCAATTGTGGCCACAAAGACGC
TTGAGGATTTTTGGCAAATCTACCGAAGTCAGGGGCGTTG
ATAATCAAAGCGGCAAAGTTAGCAACACAGGCCATTAGGG
ATCTAACGAATATCCATGAAAATTCGGAACCATGAGGTGA
ATAATCATTCAGCGTCCCCAACTCAATTTTACCGTGCGAT
TTCTTCAAAGCCCAGATTAAAAATCCAAAGGCTGCGAAGG
GGATCAAAGCTGCTTTTACTGTGAATAAATGCCTGATTTT
ATGAGGAGCCACTAGGACAAATGGTATACTGACCACCCAA
AATATAAAGAAACACATGAATTCAAAAGTAGTGCTATTTG
GAGAACCAAAATGGTTTGGGATTCTATCTTCCAGATTCTT
GCCAAAAATAGATTTTAGCATCAGTGCCACGGGCGTTGCA
CCTAACCAGGCTTGCACGGCATACCATACTATAGCCATCA
CGACACGATTTATAATCGGCCACATAGAAAAGAATATACC
AAATGAGGCCCTAACAGTAATAGGGAAAGATAAGTGATAT
GCGGAACCAAATCTCGAGTTCAATACTACGAAGATACCTG
CAAAAGTGTAGCCGATCCAAACTGTAAGCCAACATTGCCA
CCAATTCAGACCTAGTTGTAGACCTGTACCAGCTATTTGC
CATGTGTTAATATTGAAACAGTCTGCCAGCCAGAAATATA
AGTAATTGAACCAGGACCAACACCTTCTTTCTTCTTCAAC
CGGTTTCAAGTCTCTGTTATACAAGAACGACTCTTTCAAC
GAAACATTCAAAGTTGTCTTGTCTAACACAATGAAATCGT
AGTATATTTTACTCCAGATGGACTTTGTTTCGGGCAAGGG
CACGACTTCGCTCTCCTCTATTGAGGAGTTGTCCACATAC
ACATTAGTGTTGATATTCTTGTTCTTGTTGAACTTCCCAT
TTTCCACATCTATAATATCATCTTCATTGTTTGTATATGA
CACAATAGATGTGGAGGGTTGGACACCTTTCCTCGAAGGA
TTACTGAAAATAGCACTTAGAGCGTCGTTAGCCATTCTCG
TCTTTGTTGATGTTTTATATCACAAGATGTAGATGAATAT
AAAAGGTCAAAAAGGGAAACTAAAGTAACATATATATTCA
AACTACTCATCAAGCTAATTATTTATACTTTTTTTTTCTT
CCCCATGTTTTCCTAGCCTTCTATGCTCAACACTAGCAGA
TCAAGTTTCTCGATTACAAACTTGTTTCTCTGATACTCTA
CCTCTCTATGCTAATCATTGGACACAATTTTTAAAGGAAC
CTTATCGACGTGACAGCAAAGCGGTCAATCCATCCTATTA
TTCCTTCTCATCTCCCTGAAAAGGAAAACATCCTGGATCT
TCAATTACACATACACATTCCTTATCGCAACTAGATTAGA
GGCGCTATTTTGTATGCGACAGCGAGGTAAGGATGGCCGG
AAAAAAAGCGGGCGCATTTTCCTGGCAGAAATTTTTCATT
GATAAGAAAGTAATACCGATAAGAGATACCCTCGAGCCAC
ATTAGACCCGAGAATTGCAGGAAAGAAAGGAACTGCATGT
TTCGATTCTATTGTCCCTTACTGCGGATCATCGAATAGGC
GCAAATGTGTTGATGGTGGACTGATGGAACTTTATCAGGA
GAAGTGGTTCAAAATTGCGGTGCTTAATTATCTATATAGA
GGAGGCATATCTCATCGAAGGGGACAATGATGAGGTAACG
CAAAAGTGATGAGTTTCTACTGGTATCTTGTAATTGAAGG
TACCCCTTTTTCTTTTAGCTATCTTTAATTAGGTTAGAAA
AGTGTATATTTCGCAAAAACGTATAGGCAAAAAAAAAAAG
TGAAATACTGCGAAGAACAAAGATGCCTATCAATGCCATC
ACTTCCGACCATGTCATTATCAATGGTGCAAATAAACCTG
CGACTATTGTGTATTCGACCGAATCAGGCACGATTCTGGA
TGTTTTAGAAGGCTCCGTGGTTATGGAGAAAACTGAGATA
ACCAAATATGAAATACATACGCTGGAGAACGTATCTCCAT
GTACAATTCTGCCTGGACTTGTGGACTCTCATGTTCACTT
GAACGAGCCCGGTAGGACTAGCTGGGAAGGATTCGAAACT
GGAACTCAAGCTGCTATTAGTGGCGGGGTCACAACGGTGG
TTGATATGCCGCTAAATGCTATTCCTCCCACAACAAATGT
GGAGAATTTCCGAATTAAATTGGAAGCTGCTGAGGGCCAA
ATGTGGTGCGATGTTGGGTTTTGGGGTGGACTGGTACCAC
ACAACTTGCCAGACTTAATTCCGCTTGTCAAAGCTGGCGT
TCGCGGGTTCAAAGGATTCTTGCTTGATTCTGGTGTGGAA
GAATTCCCTCCAATTGGCAAAGAATATATAGAAGAAGCCT
TGAAGGTCTTAGCCGAGGAGGATACCATGATGATGTTTCA
TGCTGAGTTGCCCAAGGCACATGAGGACCAACAGCAACCC
GAGCAAAGCCATCGTGAATATTCTTCGTTTTTGTCCTCGA
GGCCGGATTCTTTCGAAATAGACGCCATCAATTTGATTCT
CGAATGCTTGAGAGCCAGAAATGGACCAGTTCCTCCTGTA
CATATAGTTCATCTGGCATCAATGAAAGCAATTCCCTTGA
TCAGAAAGGCACGTGCGTCAGGGCTACCAGTCACAACAGA
GACTTGTTTCCACTATTTGTGTATTGCTGCAGAGCAGATC
CCAGACGGAGCCACCTACTTTAAATGTTGTCCACCCATCC
GCTCTGAGTCTAATCGCCAAGGCCTATGGGACGCTTTGCG
TGAAGGTGTTATAGGCTCAGTAGTGAGCGACCATTCGCCA
TGCACCCCTGAGTTGAAGAACTTGCAAAAGGTGACTTTTT
CGATTCTTGGGAGGAATCGCTTCCGTCGGACTAGGTTTGC
CATTGATGTTTACCCAAGGCTGCTCTTTGGTCGATATCGT
TACATGGTGCTGTAAAAATACATCCCATCAGGTAGGACTA
TCTCACCAAAAAGGCACTATAGCTCCCGGGTACGATGCTG
ATTTGGTGGTATTTGATACTGCAAGTAAACATAAAATAAG
TAATTCAAGTGTCTACTTCAAAACAAATTGACTGCCTACA
ACGGGATGACGGTCAAGGGCACAGTTTTGAAAACCATATT
AAGAGGCCAGGTGGTATATACGAATGCCAACGGAGTCTCG
AAAACACCATTGGGTCAAACTTTGCTTGATTCTAGACGTT
AAACTAAAGTTGCAAATTTTTATTAAAGAAATTCTATAGA
AATAAAAGAAACAAATTTATAAAAAGTTATTTACACACAT
ACATATATTAACCACTCTTAGTTTGAGATGACACAACTTT
TAATGATCTACAATATATCCATCTGGGTCTCCACGGCTGC
AATTTTGAAATTTTCTTAGCGCTAAAAAAAGAAATCTAAC
TGAAAAAAAAAATTATACCTCAGCTCATCGAATGCATCTA
ATACAGGTATAACGCAGAGAAAGCAGTAAAAGCAGCAAGA
AATTACAGGAAGATGGCTGGAAATGCAAACTCAGTAGACG
AGGAAGTTACCAGGATATTAGGAGGCATATATCTTGGCGG
AATCCGTCCAATTATTGACCACAGACCATTGGGTGCAGAA
TTTAACATTACTCATATTCTTTCTGTTATCAAATTCCAGG
TCATTCCAGAGTATCTAATAAGGAAAGGTTACACGCTAAA
AACATACCCATCGATGATGATGATGTGACTGATGTGCTGC
AATACTTCGATGAAACGAACCGATTCATTGATCAATGCTT
GTTCCCCAATGAAGTTGAGTATTCGCCCAGATTAGTAGAT
TTCAAGAAGAAACCACAACGTGGTGCTGTTTTTGCTCATT
GTCAAGCAGGACTCTCGAGATCTGTAACCTTCATAGTAGC
CTACCTAATGTATCGTTATGGATTGTCACTATCAATGGCT
ATGCACGCTGTCAAGAGGAAGAAACCGAGTGTTGAGCCAA
ACGAGAATTTCATGGAACAATTACATCTCTTTGAGAAAAT
GGGTGGAGATTTTGTCGATTTCGACAACCCAGCCTATAAG
CAGTGGAAGCTGAAGCAATCTATCAAGTTAGATCCATCGG
GCAGCGAATTGGTCTCCAATTCTGGAATGTTTAAAGATTC
GGAGTCGTCGCAAGACTTGGATAAATTAACTGAAGCTGAG
AAGAGCAAGGTCACCGCAGTGAGATGTAAGAAGTGCAGAA
CCAAATTGGCGTTATCTACATCTTTCATCGCGCATGACCC
ACCAAGTAAGGAATCATCAGAGGGACACTTCATCAAGAGG
GCCGCCAACTCCCATCGTATTATTGATATTCAAGAGTCAC
AAGCAAATTGCTCTCATTTTTCATCGAACCTTTAAAATGG
ATGCAACCTGAACTACAAGGCAAGCAAGAGTTAGAAGGGA
AGTTTTCATGTCCAGGCTGTTCAAGTAAAGTTGGCGGTTA
CAACTGGAAAGGATCTAGGTGCAGTTGTGGTAAGTGGGTC
ATCCCCGCTATCCACCTGCAAACTAGTAAAGTGGATCAAT
TTCCTTACAATCCACTGCTTTGCCCAACATGGTTAATTTT
GAATCCGAGAAAGTAAATAGATAACTTAGATATAATCAGC
AAATATAACTACCACTAAGCACTTTTGGTGCACTTGTGTA
TGTATACATCTTAATAGATAGATGAATTTTGGTGCTGAGG
AGAGCATTTTTCTAATCTTGACCTCGTTGCTGCCTGGCTC
GTCTCTCCATTAATTCATCTAAACTAGTTATCCTCTCCCT
AGTCCAATTCCTCCAATTACTCGCTAGATCAGGTGTAATC
CCACCATAAGAAGTCGGCTCTTGGCTGTATTCGCTATTAT
AATCATGCTCTCTTCCCACGTCATCTTCAAAATCCGGATT
CATGTCCAGTTCTACCTTTGAATCTTCTCCGTCGTTATCA
CTGTCAATATCATATGGGTTTCTATCTAAATGATGAGCCT
CTTCCACAAACTGTTGTAGGGAGCGTGACAGTGAAGTGGG
TCTCATTAATAAGTCATCCGGCACAATTCTCTCTCTCTGA
ACTTCTATACCTTCCACACCTTCCCCGGCACTTCTCCCTC
CTCATTATCATCCTCATCTACAACATGATCGAACTCTGCA
TCATAATCGTATGATATTTCATCCTCCTCTGATACTTCCT
CATTTTGCGAATTATTAGCACTGTTATTCGCAAGTATGGC
CATACTGTCATTTGGCATGCTATGCAATCCTGTAACACCC
TCACCAGTATCATATTCTTCATTTTCCTGTAGAATATGAG
GCAGTATCACGCGTCCTATAGAGCCATTGTTTCTTGGATC
CTCTTCTCTAGAATCGTGCTGCCTGAAGTCTTCCTCATTG
TTCCCTTCCGCGTTTTGAGCTCGTGCTCGAGACCTTAGCA
TTTCTAATTCGTACATAGTTTTATTAATGCCTATTGGTTT
GAATCTATTCCATCCTAGCTTGCGTATTTTGGGTAATCTA
CTTTTGTATTGTTCTGACAGCATTAGAAATTCGTCTAATT
TGCCGTCTAGTAACTGACTGGCTGACGTAGGATAGTAAGG
AAATTCATTGAACACATTATACGCTGACAATGATGGAATG
TATTTCACAACTCTGGATTTCTTCCTTCTTATAAATCTGT
CAAGCGAATCATCTTCATAATCATCTATGCCATTTACATG
CTGGTTCTTCTTACTTCGGAGATCTCTCATGTTATATCTC
TCATGCTTGGCTCCTGCCGAATTTTGATCCTTTCTTATAT
CATTGAATAATGATATATCCCTCAACGCTCTTGCCATTGC
TTTGTCTTCTCTTCGCCGCTGTTTATGGTTGTCGGTATTC
TGATGTGGCGTAGCACAGTTGAACTATTTTACGCATCCTC
TAATTTACATCTTATGTGATATAATGAGCAGGGAAAAGTA
ACAACAAGGAAAGACAAGTCATACGTAAAAGGTGTAAGGA
AAAATGTTTATGGCAAGACAAGTGTTAAGAAATGGTCTAT
TTTAAGGAGCCTTGCTCCCATAAAGATAACCGCTAGAACT
GTTGCATCAGCAAATGCGGGCATTAAGAGAAAGTCAAGAT
TTGATAAAACAATGATCAAACCTTTACTTTTGGTAATGAT
ATTTGGGTCGATATTAAACGCAGTAATAGCCGAGAAAAGG
AACATTATTGATATGGAAAGGAAATATAAGCTAAAACTTG
ATAAATTGAAAGAGCTGATACGGAGGGTTCATGATAATAA
TGGAAAGGTAGACTTCGACGCAGATGATGAATTGAAACTT
GTGAATTTGCGTTTAGGAATCGTCGGCAAGAACGCAACTG
GGATGAAGGAAGATGAGACTGATATTGTGGTTCCTAAGGA
AGAGTCATTGGAAGAGATCTGGCAAAGTATAATAGACGAG
GCAAAAAAGAAGTAATCGAAAAAACTCCAGATGCTGGCGT
TAAGAACAAAGAAGGGATTGTCACTGATTTGAATGTTCTA
AAAGATTTAGAAAAGTCGAAAAAGAAGATGAAAAGGTTTA
CCTAAGTGGTGATGTCCATATGATGATGAACCAACCAGGT
GATTTGAATGAAATCGCCAAAGAACATGATAAAATCCCAA
AATTTCTATAGTAGGCTCTATGCATCCGGATATACCACAT
GTAAATATAACGCAAGCGAATAAATAATTTTACATTCACC
ACTCAGTAACCTTGGTCCTGCAGAAGATATTTCTATATAG
TTATTACCGTATTCCATTTTTACTTATGTGCTATTATTTA
TATTACAGAGGGGTTTCCCTTGTGTTAATTGTTACATTTT
TATCATCATTCATTTTTATAGTTTGGTTACCAGTTGCGCT
TGTTTCCTGGTTCGAGTTTGGATTATCGTCCTTGAGTTCC
GTTGATGATTCCTCGTTGGCGGTTCTTTCTCTTCCTGCTG
TTTTTTCATCTGCAGCGTCACCTGACTCTTGTCTGGTTTC
GTTAATTGAGGTCAAGGGAGAAGCATTCATTTGTGTATTA
GAGTTGACATTTGTGCTGGAATTGACTCTTGGTGAAGATG
TATTAGAGGGGGTGTCTGCTCATATGAGAGGGCGTAACAT
TTGGTGAAGATTGTGAAGTTTTTTTAGAAGACTTATTTGG
CGCAAATGGTAAAGGCGTGTTGTTGCTATTATTATTAGCA
CTATTTATGGCTGGACTTCCCTGCGATTCTAGTTGTGTTT
GTCTGGAAGTGGGGTTTACTGGCGTTGTTGTACTGGTCGT
ACCGTTGGGAAAGGAGTTTAGTTGTTGCAAGATTTCCTGG
GGCAAATTCTTCCACTGGTTTAAAGGAGATCCTTGCTCGG
TCATGGCAGGTGATCCCACGTTAAATTGTATTGGGATTTG
CGATTGTACACCTGACCTTTGTGGGTTAACGGAATTGATG
TTAGAGTTAGGGCTCACGACCACCGGTTCATCGGTCAGAA
GACCAGGAATTTGTGCAAATAGTAAATGCATATTATTCAA
AGCATTCGATAGTTTATCAAAGTATTTGGAACCTATCTTC
AATACCCAGGTATAATTTCTAACATAATCTCTGAAAATCA
TAGCCTCTTCCTTCGTAGCTGAAGTCACATACAGCAGGGC
AGCAAATGTTCCAATTAGCATCAGATTTCCAGTTGAGCAG
TTATACCAAAAAAGCATTAATATGTTCGTTTTTAGATCTC
TTATAAATTCAATTGCTGCTACAAGCCTGGTTCTTGCAGC
AGTCCTGCATACTTGAACCAGTTCCTTTGGAGTTTGAGGA
TTCAAGGCACAGATAATTTTCCTATGTAACGTAATTTCCG
TGGCAAAATAAGCTAGAGTTAAAGTTGAATTTGAGTTCAA
TTTTTGTGGCGTGGCATAACTCATTGACAAATTCTTGGGT
AGGGAATGGTACCATTCTCTTAATTTCAGTTGCAACGGCT
TTGCCAGTTTCAATACCTGTTCAATGCTTTTGTTTATTGT
CATGGATCCCTGAGTGTAAAATGTGTCCATGATTTCCCAA
GAATTATACTCAAGGAAACCATTTGTTGAAACATAAGCGT
TCCATTCTTGAAATCTTCTAAAGTGGGGTTTATGTTAAAT
ATGGGCAAGTTACCAAATGCTATCTGATGGTTTTTCACAT
CATTTGATGACGAGGGTGAAGACCCCGACTGGTCATTTTG
CAAGGAATTTAAAATAGTGGGCGAATTCAGAGGAAAATCA
TCAAAGTTTAATAGCTTGATCATCCAGTTCCTACCTAAAA
TTAAATGGGATTGTCTACCTTCGTTTAATGCACACCATTT
ATCCATCAACCAAACTGCCCACGCTAATCTCTTTCTCAAA
TCTTTTTCCCATTTGGGAAGTTTCCAATCATTACATTCAA
CCCCGAGCCCCAATTCCTCTGCAAGGGCCACTACGCTGGA
GCAGAGGACCCAGTTGTTATGACATTCACTACGGCATTGC
AAAATCAAAAGGCCTGTTTGTATAATGCTCAATTTTGGCC
TTCCAACTCGAGCATAAAATGTTTCCAATGCGATATTGTT
TAGTTGAGCAGTTACATCGGGTTTAGGGAACCCCAAAAGT
GCAGGATGAAAATCCCAATATTGTAATGCCAGTGAGTAAA
TGGATGCCAGTAAAGGCGCAGTGAGTTCTCTATAAGATCT
AGAATACTTTTCCAAAAATACACGTTCGTGTAAAATTGGA
AGAAAAGGATGAATCAATTTGAAGAAAATCTCTACTAAAA
GGTGACCGTGCGGATGTACCAGATTTTCGACCAAATCAAC
TTCGTATTCTTGCTTACTATGAAGGGTCGTGTCAAAATCG
TCCTGAAGAATAAACTGTGCGGTAGGAGACACCTTTCTTA
ATGATAAAGTTTTTGATAGCTGTATTTGGTCAACATTATC
TAGTCTTACATGCTTGGTCAAGTTCAAATCGAAAACTGAG
GCCGGACCGACGAAAAAGAGGATCTGGGGTATTGTATACG
CTGTTGCTGCTGTTGCTGTTGCTGCTGCTGTTGATGTCTA
TAGAGCATGCTACTGGGTAAGCGATTCGAATAGTCTTCAA
AATTTTTCATTCGTTTGGAGTTTGAAGAGGTTGGCATGTT
ATTGTTTGCCCCAGAGGACGTTCTTTTCAAATAATTTGGA
GCAATACTGAAGGTGCATTTAGTTCTTGACGTTTCACATT
CGAGACAGTTGCCTAGGTCGGGAAAATAGTTGCACTTTGT
TTTCTTTAATCTACATTGATTGCAAGATCCCATCAGATTA
CCGGGACTAGATATGTCATTATTGTTGTTATTATTGTTGC
TATTACTGCCATTATGATCTGCGCTGTTACTAACATTGTC
ATCAAAGGCTATTGCATTATCACTCTTGGAGAGTAAACTT
TGATAATGGTGCAAAAGGGTATCCAGGCTCTGTTGTTGCT
GCTGTTGTTGCTGCTGTTGTTGCTGTTGTTGCTGCTGCTG
ATGCTGTTGTTGTTGTGATCCTCCTTTCTCCCTCAGTATA
TTAGGATGGTCGTTTGCCAAATGTTGCAGAATGGTAGTAT
AGTTATCATTAAAATTCAGTATATCATGGTTACTGTTATT
ATTGCTGTTGTTGCTATTGACATTATTATTCGTGGACGAA
TTTTTAGTGGTTGCCTTCACGCTCTTCGTAGGCGATGCGG
CATTATCAGCTGGTGATTGGTGAGGGTCCATTTGATAGTA
TGGCTGCCTGTCGTTCTGCCGCTCGTCTAAACAGGCCAAG
AGTTTTTAAGATCTACACTATTATTTGAAAATGATTCTTA
TCATCTATTATTTTCAATCACCATGTACGATTGTTATGTT
TCATATAATACCCATCGCGATGGATATTATATGAGTATTA
TTAGCTCGAATCTTGGACTGCTTCTGCTCTACCTATACAC
TGATTGTACAATTCTATATGCTTATGCAGCTTAGACCATT
TTTATTCGAGAAGTTAAACCTAGCGGTCTCAATTACCGAC
ACATATGCCTTTTCAAGATATCGAGTTAATGAGCGACGGT
ATCACCTTATAAAAAATGACACAAATCATCTCTGTTGAAT
TGCCTACATCACTGTGGGAGCTCCTTTTCAATAATTCTCA
AAGCGTGTCCTAAGACAATATTTTGTTTTCAGCGTGGACC
GAATGGTTATGGTTATATAATTAAACAAGTTAAAGACCAT
AAGCACAAATACAAAGTACGTAAACATCGTTCCAAAAACT
TGGCGAACTACTCGCCCCCAGCAGAGCACTCAACCCCAAC
ATACCTAACAATGCAAACTTGGCATATTTGTTCTCGCTAA
TCCAAATCGTAATGTACCCTAGTTGTGGAAAGTAGCCCTT
GACGGTCCCTACAATCTCCTTTGACTTGTTCAAGTAAATT
TTCTTATTAGCATATAGTGAGATATCATTGCCGGCGTTAT
TGTCACCTTTGGTCAGGAGGAATTGCTTGTCCGCGTGATT
GTTATGTTGCCTCAAAACTCTATGCACAATGGGGATTTGT
TTCCTTCGACCTCATACACCACGACATCACCTACTTGGTT
GAAAGTATTTCTATTCCATAGGAAAAGGATATCACCCCTT
TGGAAAGCTGGTTCCATGGAGCCTGAAAGCACCACCACGA
TCGGAGAAGCGCTATTAGTAGCAATGGCTAAGCCTTGCCA
GAACATGTAAGCAGATGCAAACAAAAGCAAACGTTCAATA
GTTTCTGCAATTCAAATCTTAGATTCATCTTGTGCTAACT
CCCTTGGGGTTTACTTTCCGGTATATTTCTGTAGTATATT
GTTTCTGCACCATTTATTTCCTTGGAGATTATTTTTTGAA
ATCGCTTTTGCCAATGGAAAAAGTATACGTATGGTAATAA
TAATAAGAGCAACAGCGCTCTCTGAAATAGAAGATACCAG
CAGCTTCGTGGTCTTGGGAGTCTTGCAGCTGACAGAGAAT
GACATTGTTGTGCAGGTGTGTCACATAAGATCTGGAAAAA
ACCAACAGCTACAGAAAGAACCGCCCTCACGGAGAATAAA
GTCAATAGTAGCTTTTTTTTACGTACTTTCTATTTACATG
CTATATAAGAGGATTATATCTTTGCGCCTTTGAGAAACTT
TGAGGAACCGGCCTGAAAATGTTGTAGATTGAGCTTTTCT
TGCTTAACGTAGTCGTTGAATTGCTTTAGGACGCCTGAGT
CCAACCTACCATTGTCCTTCATCACAATGTCAACGAGGTT
GCTATACGTACGAAGAACTTTACTCGACTCCATAGTAGCG
AGAAACACCTCTGTCATATCAGATGCATCTTTTCCTGTGT
CCAGGGAAAGACAATCCTTCAGGGAGAAGTTTAGGCCCGT
TGTCGAGGATAGTATGGGGAATTTAAGTTTCCAGCCTTTA
TCCAAATGAAGACACATTAGCGGGTCGATGTCATTATCGA
AGGCGGATCGCAGTAATCGCTTGGTGACAACCTCCTTTAT
AGTGGCACGTACCACCGGATCGTACATCTGATATTCTCGA
GGTACAGAAATGGAAGGGTTTTCCTTTAATGAGACTCTTA
TGGGAGTCAATTCGCACCAGAAGGTGTCAATGAATTCAGG
ATTGCAGACAGCTGCAAGCAAACGAGCTTTTTCATTGGTA
GAAGTTACGTACACTCCTTGGCATTTCGCGTATAGTAGGT
GTTCTAGGATGTTTGATTGCAGTTTACAATTAAAATCCAC
CAGGTCTGATCGCTCTCTTCTATAGAAACAAGATTCGTCA
TATTAGGAGATACACCAAGAATCGATATGATCTTTTCAGT
TGCAAACAGTGTATCAACAGGTAGTAAACTGATATTCTGT
CTTCTGTCAGTTGCAAATGTACTGTCGAAGGGTATTTTTT
GCCAATCGACCAAGCTAGTGTTGAACTTATCATCAACGGT
CATCTTGCAAAAGAAAATGAGTCGTTTGTCAGGAAAACAC
TAAACAAGTTGACTTTGCCATCTTCAACGAGACGACCCCT
CAACTGCTCGAAAATGCCACATCGAGAGACCAAAAGGTTC
TCAATGGCGCCTTTTTAGTGTCATACCATTCTTTTTTACT
ACCTAGGATCATCGACAATGATTTTAGAGTTTTAAAATTT
GCTTTGCGGCAATACAAATCTATAGCCGGGATCACCGACC
TTGTTATATTCTTCGGAGACATCTTTAGAGTAACCACAGA
TATTCAATACCAACCTATACTTCCATTGCTGCTTGTCTCA
CATCTAAACTTCGCCGTTTAGCGAGTTTTCATAATTTTTC
ACTTACCAGCACTTTTTCATTTTTCCCTTTTCCGTTGTTG
AAACGGATCAAAGTTTGGAATAATAAGGATACAAAACGCC
AAAAGAATGCGAACTTTCAAGCGTGGAAAAGTATCGAAAG
ACATTCATTCAAAAGATTCTAACGTGATTATCGTAAATAG
CTGGAATTGTAGATATTTACAATGACATAGATCATTTTTC
TTCGACGAAATTACGGCCTAATGTCGAGACAAGAATAATA
TGACGCTGATCTGTGTTTTGACAAGAATATGAATGATCTT
AAGAAAAGGTTTCGCTGAATCAATTGGAAGACAGCGTCTT
CAATTGTCCTACTAAATTCTTTACAGATGACATCTGGGTC
TGGGGAGATCATGCAAAAAATAAGACATCATTTATAACTT
TCAACCTTCCGCTCACAGGACAAATTCTCGAAGACGCTAC
GGAAAGATGCTGAGCTTGATCATAATTCTTCAGGCTCCCA
ATTCAAGAATACAATTACTTAGCGTGGGTGCTTCTGCTCA
GTCTTCGTTTCCTATCTCCACATACCAATCACTCGTTTGT
TACTAATTCGAATAATTTACTGCTGTAAGGAGTCGTACCG
CCAACTAAATCTGAATAACAATTTGGCTGCTAGAAGTTAA
AAGTAGGCGCTGCAATGATTATGTGGTATGATCAGATTGT
GTCGCAACGCTCAGCGGGGTTTTGGCTCAATGGGACCGCT
GCTAATAAAACGTTTAACTAGCGAATTTTGGAACACACCG
GTTGACAAAAGTATAAGGAGTCTCTTTCCGTGAGTTCCCT
CTTCCTCTCACTGCACTTCAACTATGCCTTATAGCAACCA
AGAAGCTAGAAAATGCCAACTATTAAAAAGATAACCTCTT
TGGAAGCAAATAAAACGGAGATTATCTTGGGATCTATTTC
ACAAATTTACGGCTAATTGGAATGAACAGCGCCAAGTAGC
ACTGGTCAAACTGCAGAGAGTATTAGAACTTGCTTTATTC
CGTATATCGTACTTTAGGTCGTCAGTTTTACCACTTCGGT
ACGCAAATGAAAATGAAAAGCTCATTCACAACTTAGACAC
AATTTCGCCGTTTACAAGTAGCTGAAAAGTCCATCTATCG
AATTATGAATGATACTATTTTAAATATAGTCGTTGCTGCA
CTCGTTTTCCATGTTCTTTTATCCACACATCCGATGTTTT
ACTTACAGTTGAGCATCTCAGGGCCAGCGACAAATATAAA
CATATTATACTCAAAATGAAGCTCGTTGAAAAGAGGATAT
TTCTTAACCTCTTTTACAGTGCTTTCAACACCTTTTCATC
TGTGTGCCATGTCAGATTAAGGATGCTCAACTTTTCGAAT
TATTATTACAAATTTCAAAGAAATTACTAGTCCTTTTGTC
CCCTAATGTATCCCTCATTTCATACCGTCGTTTTGGGGTT
CCAACTACGTATAGCTTTCAAGTGTGGTTTTACGGTAAGA
ACAACCCCCATCGGTTAGTGCGGAATACTTTCCTATTCTC
ATCGAGAGCCGAGCCATACACCTAAGGTGGACAGAAAGCT
AAAATTCCAAAACAGAAAAATCTAACATCTTTGCTCCCTT
ACAAGTAGGAACGCTAGCGTATCAACCCATCTCCAGATTT
GCCCAGCATTTCTGTAGAACACCCAATGCGAATGAAGACT
AATGAATATTGTAAAGACAAAAATAGGAAAAGTTTAATTA
GTGATGGTTCTCACCACCCCAAAACGGTCACTTGCATGCA
TTGAGGACATGCACCTGCAGTACTTGTTTTTCTCGAATGT
TTTTACCATCTCTTTTTTCCTTATCTGATGCTGCTGACGC
AGACGGACATTGTTTCATATTTCGAAAGCTGTGCGGGAAA
ACGGACCCTAACACGAATGTGAATGCGCTAATCGGTATTT
CCACCACATGAAACCTGCTACTTTTTCAGTCCTCTTCGTA
TGCATTTCCCAAAATTCATTCGTAGCCTTGTCAACTTAGA
CTCAGTTCCACGGCGTGCAGGACGGGGTATTATGAATAAA
AGGATCCACGGGTGAGATTTGTTTTATGTTTTAGGTATGG
AGTTTTGTACCACAAAACTTTAGGAATACCGGATTGTGTG
CCTACGCCAGCCCCAGAGTATGTTCTCACAGCTGTAATTC
CTAGTGATCTTTTCCTGACTCCAATAGGAACGCCGGTAGG
CAAATTAAACTTTCGCGGCAGGAAAAAAAGGCTTTTTTCT
TTTTGCCTTTCAGTTTCTCGGAATGTGGCATTACATAAGC
ATAATCCTTTTGGGTGTGCCTGGAAAGTTCAAATTAAGGT
TTTTTCTTCTGTTTTCTTAACAAGAAAATGTCGCCCAAAG
AGTTTCGGCCGTTATTTTCCTATCGAGTGGGTCCTTTTGT
CTTTAGTCCTTCTCTGGGGCTAGCGATCACTGCAAAATTA
GGCTTTACTGGTACGAGTTAACTTTTTTTTCTTTTTTTTG
TCATCCTTTTCTTTGGGGCTAAGAATGGACTTCCCTTTTC
TTTTTCTTTGTTGCGACAGTGGCTTTAAAGAACTGCTGAT
TGCTCAAGGCAATCAGTCCGAGCGTTTAGAAGGTGATTGT
AGGCAGAAATTAACTTTGCGGTAAAAGAATGACATTCTTT
CTTAAAAGAAAAATTAGCTTTTTTGTCAGGCATTGCACAA
ACTTTTTTATTTCTGCCTATACTCTTAAACAGATCAGTCA
TTCATGTTGTCTTTTAACGGTCGTACTGGGACATCGCATA
CCTTGGGATTCCGTAATTAGGTGCAACAATACGGGCACAA
CTCATTCTGCGGTATCTTCACGGACAGAACTTCTATTGCC
TATCGGTGGTGTGATTAACAATTGGAAGCGCAGAGCTTGG
AATGGATTTTCAATTCAATGGATTTGGAGGTATTCGTTTG
TTTACTAATATTTACTTTGAGGACATTGCCCAACCCTAAA
AGTGCCTGCTCAAGAATAGAATAACATTATGATACGTTTT
CTTGACCGCTGAGCAATTTAAAGCAACTATTAGGGTACGA
TTGTTTCTAGAGAAATGTGGGTCATCTTTTAGGTCCGTTC
TCTTCTGATGAGGTAACCTTTACAAAATGTCATAGAGTTA
CCAATTGGGATTCAAGGCATCATCGCAATATACTTCGTTC
TTTTACGGAGAAATTAAGCTCTTTCTACTTTGAATTAACT
GTTAGACTTGTCTTATCTGAGGAATGTCCGTGTTCGAATT
AAATAAAAAATTAGGGCAGTTTTATTTACCTTAACAAATA
TGTTCAAGCATTTACGTTACTGCGCTCTCTTCTAGTTCAA
GAACGGATAACTCATAGACTTACCAGTACAAATTGTTGAA
GGGTTCCCAATTGATAAAAAGGATCTCTTGCTTCCTAAAA
TAAACGTATAAAAAGCACCCTATTCATCAGTTATTATCCC
TCGTCATGTTGTGGTTCTAATTAAAATATACTTTTGTAGG
CCTCAAAAATCCATATACGCACACTATGCAAAGACCATTT
CTACTCGCTTATTTGGTCCTTTCGCTTCTATTTAACTCGG
CTTTGGTTTTCCAACTGCACTAGTTCCAAGAGGATCCTCC
GAAGGAACTAGCTGTAATTCTATCGTTAATGGCTGTCCCA
ACTTAGACTTCAATTGGCACATGGACCAGCAAAATATCAT
GCAGTATACTTTGGATGTGACTTCCGTTTCTTGGGTTCAA
GACAACACATACCAAATCACTATTCATGTCAAAGGTAAAG
AAAATATTGACCTGAAGTATCTATGGTCTTTGAAAATCAT
TGGTGTCACTGGTCCAAAAGGTACCGTCCAACTATACGGT
TACAACGAAAATACCTATTTGATTGACAACCCAACTGATT
TCACAGCCACTTTTGAAGTTTATGCCACACAAGATGTCAA
CAGCTGTCAGGTGTGGATGCCTAACTTCCAAATTCAATTC
GAGTATTTGCAAGGTAGTGCCGCTCAATATGCAAGCTCCT
GGCAATGGGGAACTACATCTTTTGATTTGTCTACTGGTTG
TAACAACTATGACAATCAAGGCCACTCTCAAACGGATTTC
CCAGGCTTCTATTGGAACATAGATTGTGACAATAATTGTG
GCGGTACGAAGTCATCTACCACTACATCTAGCACTTCCGA
GTCATCTACCACTACATCTAGCACTTCCGAGTCATCTACC
ACTACATCTAGCACTTCCGAGTCATCTACCACTACATCTA
GCACTTCCGAGTCATCTACATCATCATCAACCACCGCTCC
TGCTACACCAACCACTACCTCATGCACTAAGGAAAAGCCT
ACACCCCCAACCACTACCTCATGCACAAAGGAAAAGCCTA
CACCTCCTCATCACGACACCACTCCATGTACAAAGAAGAA
AACTACCACATCTAAGACATGCACTAAGAAGACTACTACT
CCAGTACCAACCCCATCAAGCTCTACTACTGAAAGTTCTT
CTGCTCCAGTACCAACTCCATCCAGCTCTACTACTGAAAG
CTCTTCTGCTCCAGTAACCAGCTCTACCACTGAAAGCTCT
TCTGCTCCAGTACCAACCCCATCAAGCTCTACTACTGAAA
GCTCTTCTGCTCCAGTAACCAGCTCTACCACTGAAAGCTC
TTCTGCTCCAGTAACCAGCTCTACCACTGAAAGCTCTTCT
GCTCCAGTACCAACTCCATCCAGCTCTACTACTGAAAGCT
CTTCTGCTCCAGTAACCAGCTCTACCACTGAAAGCTCTTC
TGCTCCAGTAACCAGCTCTACCACTGAAAGCTCTTCTGCT
CCAGTAACCAGCTCTACCACTGAAAGCTCTTCTGCTCCAG
TAACCAGCTCTACCACTGAAAGCTCTTCTGCTCCAGTACC
AACTCCATCCAGCTCTACTACTGAAAGCTCTTCTGCTCCA
GTAACCAGCTCTACCACTGAAAGCTCTTCTGCTCCAGTAC
CAACTCCATCCAGCTCTACTACTGAAAGCTCTTCTGCTCC
AGTAACCAGCTCTACCACTGAAAGCTCTTCTGCTCCAGTA
CCAACTCCATCCAGCTCTACTACTGAAAGCTCTTCTGCTC
CAGCTCCAACCCCATCAAGCTCCACCACTGAAAGCTCTTC
TGCTCCAGTAACCAGCTCTACCACTGAAAGCTCTTCTGCT
CCAGTACCAACTCCATCCAGCTCTACTACTGAAAGCTCTT
CTACTCCAGTAACCAGCTCCACCACTGAAAGCTCTTCTGC
TCCAGTGCCAACTCCATCAAGCTCTACTACTGAAAGCTCT
TCTGCTCCAGTACCAACTCCATCAAGCTCTACTACTGAAA
GCTCTTCTGCTCCAGCTCCAACCCCATCAAGCTCTACTAC
TGAAAGCTCTTCTGCTCCAGTAACCAGCTCTACCACTGAA
AGCTCTTCTGCTCCAGTACCAACTCCATCCAGCTCTACTA
CTGAAAGCTCTTCTGCTCCAGTACCAACCCCATCCAGCTC
TACTACTGAAAGCTCTTCTGCTCCAGTACCAACTCCATCC
AGCTCTACTACTGAAAGCTCTTCTGCTCCAGTAACCAGCT
CTACCACTGAAAGCTCTTCTGCTCCAGTAACCAGCTCTAC
CACTGAAAGCTCTTCTGCTCCAGTACCAACTCCATCCAGC
TCTACTACTGAAAGCTCTTCTGCTCCAGTACCAACTCCAT
CCAGCTCTACTACTGAAAGCTCTTCTGCTCCAGTACCAAC
TCCATCCAGCTCTACTACTGAAAGCTCTTCTGCTCCAGTA
ACCAGCTCTACCACTGAAAGCTCTTCTGCTCCAGTACCAA
CTCCATCCAGCTCTACTACTGAAAGCTCTTCTGCTCCAGT
GCCAACTCCATCCAGCTCTACTACCGAAAGCTCTTCTGCT
CCAGTACCAACCCCATCAAGCTCTACTACTGAAAGCTCTG
TAGCACCAGTACCAACCCCATCTTCCTCTAGCAACATCAC
TTCCTCCGCTCCATCTTCAACCCCATTCAGCTCTAGCACT
GAAAGCTCTTCTGTTCCAGTACCAACCCCATCAAGCTCTA
CTACTGAAAGCTCTTCTGCTCCAGTATCCAGCTCCACCAC
TGAAAGCTCTGTAGCACCAGTACCAACCCCATCTTCCTCT
AGCAACATCACTTCCTCCGCTCCATCTTCAATTCCATTCA
GCTCTACTACTGAAAGCTTTTCTACTGGCACTACTGTCAC
TCCATCATCATCCAAATACCCTGGCAGTCAAACAGAAACC
TCTGTTTCTTCTACAACCGAAACTACCATTGTTCCAACTA
AAACTACGACTTCTGTCACTACACCATCAACAACCACTAT
TACCACTACGGTTTGCTCTACAGGAACAAACTCTGCCGGT
GAAACTACCTCTGGATGCTCTCCAAAGACCGTTACAACTA
CTGTTCCAACTACAACTACGACTTCTGTCACTACATCATC
AACAACCACTATTACTACTACAGTTTGCTCTACAGGAACA
AACTCTGCCGGTGAAACTACCTCTGGATGCTCTCCAAAGA
CCATTACAACTACTGTTCCATGTTCAACCAGTCCAAGCGA
AACCGCCTCGGAATCAACAACCACTTCACCTACCACACCT
GTAACTACAGTTGTCTCAACCACCGTCGTTACTACTGAGT
ATTCTACTAGTACAAAACCAGGTGGTGAAATTACAACTAC
ATTTGTCACCAAAAACATTCCAACCACTTACCTAACCACA
ATTGCTCCAACTCCATCAGTCACTACGGTTACCAATTTCA
CCCCAACCACTATTACTACTACGGTTTGCTCTACAGGTAC
AAACTCTGCCGGTGAAACTACCTCTGGATGCTCTCCAAAG
ACTGTCACAACCACTGTTCCTTGTTCAACTGGTACTGGCG
AATACACTACTGAAGCTACCACCCTTGTTACAACAGCTGT
CACAACCACCGTTGTTACCACTGAATCCTCTACGGGTACT
AACTCCGCTGGTAAGACGACAACTGGTTACACAACAAAGT
CTGTACCAACCACCTATGTAACCACTTTGGCTCCAAGTGC
ACCAGTAACTCCTGCCACTAATGCCGTACCAACTACAATA
ACCACTACTGAATGTTCTGCTGCTACAAACGCTGCCGGTG
AAACTACATCTGTATGCTCTGCTAAGACTATCGTAAGTTC
TGCAAGCGCAGGCGAAAACACTGCACCTTCGGCTACCACC
CCTGTCACGACGGCTATTCCAACCACAGTTATTACCACTG
AGTCATCTGTTGGTACTAACTCCGCTGGCGAAACAACAAC
TGGTTACACAACCAAGTCCATCCCAACCACTTACATAACC
ACTTTGATTCCAGGTTCAAATGGTGCCAAGAATTACGAAA
CTGTGGCCACAGCAACCAACCCTATTTCAATCAAGACTAC
ATCCCAACTAGCTACAACAGCTTCTGCTTCTAGCGTGGCT
CCCGTTGTCACATCTCCATCTCTAACTGGTCCACTACAAT
CTGCTTCTGGTTCTGCAGTCGCTACATACTCTGTTCCTTC
TATCTCGAGTACTTACCAAGGTGCTGCTAATATCAAGGTT
CTTGGAAACTTTATGTGGTTGCTACTCGCTCTTCCAGTTG
TATTCTAATGATACAATTCCAACATGTTCGTTTCTTCATT
ACGATGTTTTCATTCTTAAATTAAGATATTATTTCGATAC
CCTCTTTACTTTCTTCCACCATTCTGTTTTCGCTGCCATA
ATTTTGTAAGGCAGAAAACTACCCGTAGAATACATATTCA
TTTACATATTTTTTAGTTCTTCAAAAATTATCTTTTACCT
TTTTTACTTTATTTTACCATTTTTCTTCTAGCCCTATTTT
GACCATCTGATAGCTTATTCAAGAACAAGTACCGGTAGTA
TTGGCACCGCGCCACTTTTCCCTCTCGCTTTTTTTTTTTT
TTCTTTTTGCCAAGCGCCTGCACGTTCTTTTGTCTGGAGT
CTTGGAAAATGATAACCACCAAAAATCATCCCACGGACGG
CTTGAGTAAAATGTTTTTCCGCGAGACGGAAAGAGACGTA
ACAACCTTACATTTTTCCTAAAAGATTAATAAACCTGATA
TTGCCTTGGCACAACTAATAATCTTCGACCAGGCTTTGAT
GAATAAGAGGATCTTTACAGGCACCTTTGCTCTTTGAACA
AAGAATATTTCCTTCTTTCTATGTGAGTTTACTGGAGTAA
TGCTTATATTATTCGCGTCCCCCCACGCTAACCTTAATGT
GCCTAGATATCATGGGTTATTTAATGACAAGTCCGCTAGT
GTCATCAACCCACTCTGTCTTTCATTTAAGATTCGCGAGA
TAGAACGACATCTTCAATTTAAACTTTTAGGTGACGTTTC
TCTTCTTTATTTCCTAAACAGAGCACCGAGACTTACGATT
TTGGCGGGCCAACCTTAAAAAAAAGCTAAAAAAGTTAAAT
TTTGACATGAAGTCTCGTTAGAAATTCTTGAGGACGATGT
AGATTTCCACGATTGATCCTCTCTTCAGGGCCGATTGTCT
TCGCTCAGAAAATTCCGGAGTAGAAAAAACAACGTTGCCT
GTTCTGATTGACCAAGGCTTCTGTACGAAAAGGGGTCTTC
CTTTTCGTACAGAAGATATTACTAATTTCGGTCCGAAATT
CTAGTGCTCTTCGGACTGTATTCACGAAAAAAGCCTCTTT
TTCTGAGAATGAACAGAAAAAGGATGCGGCAAGATCCGGT
AAGAAAGAGGTAGTTCCCCGCGTGCACTAACTACCCCGGT
ATATTTTGCTTATGTAAGCATATTTAGATAATAAATAGAT
ATAGAAGAAAAAAGGGGCCCGCCTTTTTATCTTAGAAGAT
CACAGAGTTCTTAGCAGTTGATTTTCACAGTATGGGGTCA
AATTTCACATCAAAAATACCTTAAAGGGGAAATAATTCGA
AACATCTTTCCTTCCTTTGTAATGCAGATGACATGAAGTA
ATCGGAAGAAACTTTAATTGTCATGCCACTCTCTCACTGT
CCTTCTAACGCTACAGTAGCGTTGATCTCTATGTTACAGG
CTCTAATTAATTTTTTATTAATGTTTTATTTTTATTGTTG
CGATGGCAATGAGTACACGTCCTAATAAGAAATAAGGTTA
GAGCCTGAAATTCGTAAGGACATTAGAAAAAAAAAATAAT
AAAGGAAAAAAAAGAAATGTCCCCGATGTCCGAAATGGAT
CGTTATGCCGTATTACCGGTCCAGATTTACCTACTTCCCC
TAAACGTATTACAATAAGTGCCGGGTCCTTCTTACTAGAG
GTTAAAGAGGGTATCGCTGTCGGCGATTGATGGTACATAT
CTCTTATAACAGAATGGTTTGAAAAATCCGAAGGATGAAA
ATAACATACCATGTCAATTTTTATTGCGTAATTGCGAGAT
AGAATGTTGCCGATTGAAATCGACCACTCTCATACATTGG
CAACTCAATATAGTACGCCAAGAATTGAGGAAGTTTCCTG
AATGACATACTTGATTTACACGGTTAAGAAAGAGTTTCCA
CTTTTCTAACCGCGTAAATCAAATGAGGGTACAGACCACA
GTGACTTTCTATTTCCGGTATTTACAGCACTGACATATGT
GAGGCTTATCGCAAAACTGTTTACAGCTGCAGAGCAGCAA
AGAAGTTGACACAAGGATACGAGCGAATTAGGGTGGGCGC
TTATACTTAGTTTGAAACACAGAGGGAGGATACTGACCTA
AAATGGAAAAACGTACACCCGTTGATCAGGATTATCTGTA
ATGAAAACACAGGACTAAGTCGAATAGCTTTTTCAGATGA
GTCTCGCCGTTAAAATTGCCAGTGTAACGTAAACAAGAGA
CTGTTTCAGATTGAGAAAATTTTCTTTTCTTTTCTTTTCT
TTCCGAAGGCCTCCCACCATTGAACGTGATTATGACTTCC
AATAATCAGAGGATGACTTAAAACCCCTTGATAAGATCTA
TTATTTTCGCGATATGCCAAAGACAACCGCCCTTCTTTTT
TTTTTTTTTTTTTTTTTTTTTTTGTTGGGAAAACTTCGTG
TAAAAGGGTTAGGCTGAGATTTATCTAGAGACGCTAGCCT
TCGAAATTCTCCATTTACTTTGAAGCATTGCCATCGCACT
AGATGACCTTGTTTATTCTGAGGTGCCAAGAGTTAAAATT
TCTTCGAGGTCTCCTTTTCAACGTTAGGTCTACGTAATGG
ACGAAGAAAGTGTCAAGAAGCTAATAACCCTCCGCAGTTC
GTTGCCACATTCAATAAAGGAAATTCCGTTCCTATTGAAA
CAAAAAGCTCTTGGTACGCGCGCAGAGAGTCTGGATCGAA
CCTGACGGAGATATATGTCAGATCGACGTGACATGTAACA
TTAGAAATCTGCGTAGCGTTATTGATAGATCTCATTCTAG
GCCTTCCACGAACCTTCCGGGCGGAGAATAATATCCGCAG
AACATGATGCTAAAAGCCAGCTAGCGAGAAAAGAGGCAAC
AATAGAAAAATGCGCGCGCCCTTCTAAACTACGTCAGCGC
TATACGTAACTAGGGAGCCCAGAGAAACGCCTATAAGATT
TCGTGGTAGCCACCGATCTGTCATTCGAGATCTCTGACGC
TCTTCTGAAACATTCTCCTTTTATCTACAGAAAACTCAAA
GGGTCCTCCACTTGTATAGTTTCACAGTTTAACTTCAGCA
CCGTGTTATATCCTTTGCATAACGCAACGCAATTGTGACA
GCCTCTCGTTCAGACCCTACTTTAACAAGCTCGCTAAAAG
GAAGCGCAAGAGTTTGTAATTTGCCTCTTGCGTCTGCTTT
ATTCTATTCGCAGTTTGATCGCACTAAAATATAGCTCCGA
GAGTATGTATGGAGGTCTGTTAAAGAGATTGTTCTGGCCT
GAGTTTTAATTCATCAAGGTTAGATACGGAGGACTGAACT
CTCCACGAATAACCAGCCTTTCTTTATATCTATTTTGGAG
AAAAGTCGTACTGTCATCAGTTCGAGGATGGTTGCTGCGC
TTTATGATTCATCTACCTGTTCCAGACTGCTCACCAAATC
CTCGTTTTTCAGTTTGTCACTACGGTAGTGTTCGTACAGC
CGTAAAGGAGACCAGTATGGAAGGAGATTTGCTTGCGCCA
AAGCTTCTTTTGCGTAACGTCTAACTACAGCTAGATTCTC
AAAAATTCGTGTTCAACTCAGAAGAGGAAAGCAATTTAAA
ATGAAATTTGCGGGGATCCCATTATCTCTATTGTTTAGCA
CATTAGGATCTCATCCGCCAATACTAGAATTTGACACGAC
TTTCAAAAGGAAAGATCTAAATTATGGTATCATGTTAATA
ATCAGTACGCATATTCGCATTTAGATTTAAATGGTTTGCG
TCCAGTTTTTCTTATGTACGATCTATTTTACGTTATAATA
ACGGTTCTACCATTACATTTACATAGTAGACAGGCTGCCA
CTCCTCTGCGTCAAAATAATATGCCTAGTGATTATACTTC
CCATTACCCAGTAATACTTATCAAAAAAAAAAAAAAAAAA
TTGCAGGAATGTATAGGCATAGTAAGCGGTACCTTGAGAT
AATGTCCACCGCTTCAGCTCAATTCGTCGGAAACTAACGT
CTCAAAATATGGCGGCGAGAACACCAAAGGCGGGGTGTCC
AAAACGCTTTTGCACTCTGCGGCCAATGTCCATGAACTAA
TTCTTTACACATAACCACAGTAATAAACTTGCAAAGAAAA
AAGCAATGTCACTCCTTTCATGTGCGTTCTTTTGACGTTA
CAAAAGTTGAGCTGTTCAATGACGTATTTATAAGTATTAA
GAAGTTCTCTCTCTTCAGTGGATGATGGACCGGATGTCGA
TACATGATTTGTCGATATTAGTACAATTACTACAGAGCCC
ATTGGGGTTATCTTTATTATTGCACTCTGCATGTGGCATC
GACATATCCTTCTGTTCTGTGGCCACACCGTCGTCACTTT
ACGGTGATCTGTTTCCAGTTCTTTACAAACGCAAGTAGTG
TTGTCGTTACAAAGCCGCATTTGACAGAGCTAGGCAGTTC
TGTCGAGTGCTGGTGGCGCTTGATAGCGGTATTGTACTTA
ATAGGTATCGCCTTCATTGGTTTGAAATTCTCGATCAAAT
TCTGCAGGATAGGGTCCTGAGCAGGCACAGAGGCTTGTTT
CAGAGTAAGGGTCTCCAATTTCTGTTTAAGGGCATGATTT
TCCGATTCTTTCGCTTGAAGTTCATTTTGGAGGCGGTTTA
GTTTCGTTTCGTAGTTTTTAACGACCTTACTCAGTGACTC
TATGGTTTCCTCCAGCACTTGCAACTTGTTGTTTTTGCGT
TCTCTGTAGGCCCTTTGGGCGTCTCTATTCTGCCGTTTTT
TCTTCTGTAGCTCCTCATCATTTTCTTCAGTTTCGTAATC
TTCGTGAAGTCGATGAACTCTTTTCCTCCGCTGAGCTGCT
CTATGGGGCAACCTTGGAGGCAGTTTCCAATTTTTGGACA
CGTGGATCTTGGACAAAGAGCGAGGTGGCTTTCCTCAGAC
TCCTTAGGTTTTATCAGAGGTAGAGCCATGACTGTGATAA
TATGCTAGTTACACTGTTTATGTTGTGTGAACTTGTTGTA
ATATGGTTAACTTCACTTTCAGTGATTGATATGATAGCGA
CATCACTGCCGTGCAAAAGACCATTCCATTACTGCACCTT
TTGTCCTTTTCCGTGGAATAAAAGTTCACTCGTCAGTTCC
ATGCATTCTGGAAAAAATGATCTGAAAGATGCCACAGTTG
TGGGGCCCGCCCGGCCCAATAGGTAAACTAAAATACAATA
GAAGGGGTACTGAGTGCACGTGACTTATTTTTTTTTTTTG
GTTTTAGGTTTCGCTTTTTTCACCTTTTTCTACTTTCTAA
CACCACAGTTTTGGGCGGGAAGCGGAAACGCCATAGTTGT
AGGTCACTGGCGTGAGTCAAGGCCGGGCAGCCAATGACTA
AGAACACGAGGTAACTTGAATTTAACTATTTATAACCAGT
GGTAGTTACGAAGACAAATTGTTTTGTTCGTCAATATGAG
TGCGAAACAAGGGTGGGAAAAGAAATCAACAAACATTGAC
ATTGCAAGCAGGAAGGGTATGAACGTGAACAATCTTTCGG
AACATCTACAGAACCTGATATCAAGCGATTCAGAGCTGGG
CTCGCGCTTGCTATCATTGCTGCTGGTTAGCAGTGGCAAC
GCGGAGGAGCTCATTAGCATGATAAATAATGGCCAGGATG
TCTCGCAGTTTAAGAAGCTCCGCGAGCCGAGAAAGGGGGA
GGTTGCCGCAACAACAGCAGTTGTTGTAAAAGAAGAGGAA
GCTCCCGTGAGCACTTCTAACGAACTGGATAAGATTAAGC
AAGAGCGGAGAAGAAAGAACACAGAGGCGTCGCAGCGGTT
CCGCATTCGCAAGAAACAAAAGAATTTTGAGAACATGAAT
AAGCTGCAGAACTTAAACACGCAAATCAACAAACTTCGCG
ATCGTATAGAGCAATTGAACAAGGAAAATGAGTTTTGGAA
AGCAAAGCTCAATGACATTAACGAGATTAAGTCTTTGAAA
TTGTTGAATGACATTAAGAGACGGAACATGGGCAGGTAGC
CCGCGAAACGTGCGGGCCTGATGTCTTGTTTTTCCTCTCC
AACTTCGATTTTTCGATTTTTCCGTTTCTTTACCTAGCAT
ATATATACACACATCTATCTACATATAAATATATATATAT
GTATATTTATTATTTATAGCATTGCGCGTGAGACAAAAGC
GAGATCTTTTCGTCCCACTCCGCATTGATCAAGGACCGTT
TATATTCCACAGACTCTATCTCGCTGGGAGAGCACCATCC
TATAGTACGAAAGTTTGTAATAACTCGAGCGTACTGAGCG
TCTTCCAGTTGTTGTTGGCGGCGTAAAGACTGCGCGGCTG
CAGATGTGACGATAAATCTCTCGGAATCTGGGCGGCTAGC
GGGACATACTGAATGCGTATGTTTGTCTCTGGGCATACTG
TTCCTTCGAAAGAAAATACTCGAGGCTTTGGCAAGAAAAC
TGAGTTTTTCTTGTTCTGCCGGAACGCTAAGGCTTCCAGT
TATGTCTTCGCGGCCAGATTTTCCTTGGTGTAAGATTGCA
GATATTGCGCTCACAGAACTACGGTGCCGCCGACTTTGAA
CGCGCGGGCTGGACGATGATGACGATGACATATCTAGAGC
CTTGGATAGGTCTCGCGACATGGAACTGTCGTCGTCGTCT
TCATCATCGTCGTCGTCGTCGTTCCTTGAGGCGTCTTCGA
CTAATGACGGAGCATGGATGGCGCCTGCGCCATCTCGCGA
TAGTGTCATGTACTTGTGAAAAGCCGCCGAATCGTCATCC
ACATCATCATGTGGACCGAGCAACGAGGGCAGCAGACCAT
CTATAGAACTTCCTCGCGAACACGGTCCTGGCTCTACACC
TGGTCCTTGTTCATCATGAGTCAAAGTTTCCGTAGCAGTC
ACATCAACTGGTAGTCCGACGCCTAGCAAACACCTCGTGC
CACTCATTACCGACCACAACACCTCCTTGCGGTGTTTATC
CGCTATGCTGGCAAGACGGAATCCTACATTACCTTCTTCA
AACGGGCGTCTCGTTTTTTCCCTGTGTTTTATGTCGTAGT
TTTCCCTCAAAATACAGGCACGTACCCCATGTATAGGGGC
AAGGGGGGTGGGGGTCGGCTCTTAAAGAAAATCTGGAAAC
TCCGCATTTTTGTCCTGCTCAAAACATTGGTCCAAAACCC
TACCAATAACCCTAAGAATTTAGTAGATTACCCTCCCGCT
CCGAGTAGGTCCTGTAATTAGGATCGGCGCCAATATTAAA
ACGTTTAACGGTACCGCACCCACACATTACCGAAAGCGCT
CCGTCGGATGTGATTTCCAGTTTTTTTGGGGTCCATAACA
ACCGATGGCATTTTTACAAATTGTTCTCTTTATCGTAGGA
AGCAGTGATGTCTTGGTTTTCTTACTAATTAGGTCCATTG
ATTTGATATAATTGCGTGCCAAAGGCGTATGTGCGTCTGT
TCTTGCTTTCTGTCTTGCTCTTGTTTGGTAAGCGGATATT
TGGTAGAGGTAGTTTAATCTATGGAAATGGTCCTGGTTCG
CAATCGTCCTTGGTGGCGGTACTAGCAGAGTACCATTTTC
GTCGATCTCAGGTTTCATCTTTCCTCCGTGTGCTTTCTTG
CCCATCTTTTGCTTGTCTTTTCTCTGTCGGCGATGTGGGA
AGGACAGTAGAAGAACCACGTATTGTTTTATTTTCTGTTC
ATCTTTTTTTCCGTTCTTTTCATTTTGGTAATTTTTTTCT
TTTCCTTTCTTGAATTTATTCGGCGATATTCAGTAGAGGA
GTGATCTCTGTAGCGTCATCCCCGTCTGCCTGTTGAGGAA
TCGACTTGTCATGATTCTTGAGTACTATGAGTTCCGGTCC
GGTTGCATCCATGTGCCAGGTATTAAGTTTGAGAATGTTG
AGTGCGCCCTCTTCTTCTGCATTCAACTCCTTGACAATAA
GTTTCACGTTCTGAAGACTCGAGCTCAGTGAGCCGTTTAT
TATTACAATCTGGCAGAAAAGTAATAAAATATCGAGTAGT
ACCAGAAGTAGCTTGCTAGGAAACGCTGTGGGTACCGGAC
AAGTAAATTCCCTTATCAAAAGCATTATCACAAATCCGTA
CGGTTTGGAACATATGTCTCTCGATACGTCTAGCCTAATG
TGGTATACTATACAGTACGCTGTTTCTAGAAGTATTAGGC
CTTGGTAATATCGTATGGCTTTGTTTATTATCATTCTTAC
AATAGGTGTTTCTAACCCTCTGATGGCAAGACTTTCATCA
TCTTCCTGATCATTGTCGCGGCCCACCTCTAAATAGTTCT
TCTTCAGGTACCTGAGTGTCAATTCCTGAATGAAATCACA
GAGCGATGAAATTATCCACCCCAGGAGGATCAAGAATAAT
GATCCATCTTTGATAAACCTCAAGTACAGGCAGCAATAAA
CGAATTTCTGCAAATTCGCTATCACTGACCTTTGTCGTCC
ATTGTCATCTTCCAAATGCAACATTTCCTTCCGATGCCCT
GCTCCTTTCCCTTTCTGTATTAGCTTGTCATCTAAGCCTT
CGTCATTGAAGTATCCCTTCCCTTTCTTTCCCTGGAGAAA
AGCCATATGAGAAGTTTATATTACCCGGTTTAAAGTTTGT
TTTTTTTTTTTTCTACCACTAGAATGCTCTCTATAGTACC
CATGATGCATTAGTTGAACACTAGCAGGTCAGGTTTTGTA
CCCTCCCGAATTATGGCTATCTCCTCAATTGCGATGACAT
TGTCAATATGAAACTAAGTTGTCAATTATCCTAGTTTGCG
GCCACCTATGCCCCTTGTTGAAAATGGTACGCCTTTCAGA
GATACTTGAATCTTAGGCACTTTGGCGTAAGATTCTTGAC
GTTTTCTTTTCTTTTCAAACCTGAAAAGTGTTTGCATTTC
TCTTTCAATTTTATTTCAAAAAAAAAGAAAAAAGGGTCCG
TTTTATTATTTCTTGGCATTGGACCCTTTTTCCTTGGTGC
GGTTACCGCCGCCGCGCACATCCATGTGTCAAGATTTTTG
TGCCATGGAAAGGGCCATCGAGTTTCATCATGAATTTAGA
TAGCGCCAGGCTAGTCTTTCACATGTAAGTCCGTGAAACC
ACATAAACATTTTACTCTTTAACTGCTCAAAAGCTGGCAC
TTTCTGTTCCTAGCTAGAAACATAACATTACAGGGTCGCT
ATGTCCACTAAGTTGCCTATTGTGATTTCAAACGGAACAG
CCTTCAAAAAGTCCCCGTTCAATTGCTGTTGAATAGCGGA
TCAGAGGCACAACATGGCCTCCCTAGGAACGCTGACTCTC
AGCCTGCTCGACCAAGAACGGGCATTACTAGGACATGTGG
GCAATGTGGAGAGATTAAGACTTCATTACAATGGAGGGAG
GGCCCTAACGGTGCTGCTTGCCTGTGTAATGCTTGTGGGT
TGTTTTTAGAAAATTGATTCTGCGCTTCGGTAGAGCAGCT
GCTAAAAGATACATGGAGCAAATTAAAGGTACCGGGACTA
AGAGAAGGATCCCCAAAGAACTTACCGGAACTGTCAGATT
CTGACCCATTATACTTTTTCAGCTTTCAACCTATCGGGAC
AAAAGACAATGTAACGTTCAACATGTAATAATAAAATCGT
TAACGACGATAATGAGCGCAGTTCTTTTAAAATAATGTGT
TTTTTTTTACATTTTCCTTTGTCGAATATATAAAGTTTCT
TCTTCTGTATGTAAAAGTATTTTTATTTTATGTTATTGAA
TTTGTTTTTGTTATTTATGTATACGCGACTATCTATCAGT
TTGGTACCTCGAACACCAGAGATACACCTTCATCACCTGC
AGTTATTACTTTTCTCTTCTGCTCGGTGCCGGTATTTGCC
ACAGGATGCAGTAATATAAAATCAAGAACCCCCATATTAT
GGCCCACACAAACAAACTTCTCTTGGCCAGTTCTTGCATT
AAACTGGTAAACCTTACCATTGATACACGATGCGAATAAG
TCATCATTATCAAACATAAGTTTTGTAACAGAATCTTCGA
GAACAAACTTGTGTCTTACTCTCCATGCACTTGTATCATA
TAAGAGTATTTCACCGCAGACAAGGCCAATGGCCATAAGG
GAGAATTTGGATGACCAAGAAATGGATTCAATGGAGGCAT
CTAATTCGTCTTGTTCTGGCTTTAGTTCAATCACTGTAGA
TAAATGTAAAATCGCACCGCCATTGTTACAATTAATTACT
GCCAGAAGACCATTGTTGGACCCACATGCCACGACACCCG
AGTTACCCTTGGTCAAAGTTTCCGGAGCTAATGATAGGGA
AATCCATGGAGCTTCTAATCCCTTGATTTCTGCCTGTGTG
ATCTTAAATAATTGTTGGCCAGTGAAGCAATTCCATGCCA
CAATAGTGCTATCCAAAGAACAAGTGACTAATTCCAGCGT
ATTTTCACCCTTGTCGGTGTTAATGAATTCACCCATAGAG
CAATCTTGCTGGTGTACAAAACCAGACATTAACTGTTCCA
AAGAACCATCCTGCTCATTAATCTGGTAGCACCAAACAGA
TCCATCAGTTGCACCAAACGCAAACGTCCTTGCTATAGTG
GGATGAGTTTTCAGCCAAACAATCTCTTCGACTTCTTGCA
TTTGCGATGCCAACTTCCACTGAGCGCCACCTTTTGACCC
ATGTGTACAAGAACCTTCCCCGACATATCGGCAGTGACCA
AGAAGCCCCTTCAGAAGTGAAAGAACATGAAATCACAGAT
TCGCCATAACCGGTTAGAGTGCCAGCAAACTTGGGTGGCT
GTGAATGTGATGTCCAAAGATGTGCCAAGTTATCACCCCC
ACCGGTACATACTAGCGGCAGGTTAGGATGATGGCCAATG
GCAAACACGGAGTCTGTGTGCTTATCGAAATAGGTAAGCG
AGTTGTTGGACATGTCGACCTCCAAAGCTTCCTCATCATC
ATTCATCATTTCATCATCGTCGTCATTCTCTCCTTCAATA
TCAACGGGAACGTCTTGTTCGACCTCCACAGTGGGCACAA
TCTCCTGCTCAACTTCTTCGGTAGTTATAAACTCTTCTTG
AGGTTCCATTACGCTTAATGTGTCGCTATTTGGTGCTGTT
TTGGTCTTCAAAAGGCCTCATCTAAAGCCCATCGAATGTA
TCTCTTTAGTTATTCATAGTGAAAATTTTGCCAGAAAAAG
AAACGGCGGGCGGGTGATAATGCGGCGAGTGGGAATTTCT
TACTTAAAAATATACTTAACCAAGTATTCTCACTTAGTGT
GTTCGAAGGTACCTGGCAAAAGCAACAAACACAGGACAGT
ATAGCATTATGATGGGGTTTGAATGGGGTTTTAAACCCAG
CAGTAAAATAACACAGAGTACAGTCAGTTCACAAGGCACA
GGCAATGTAATGATTCCAACTGCTGGAGTGAAACAAAAAA
GGCGGTATGCCAACGAGGAGCAAGAAGAGGAAGAACTACC
TCGTAACAAGAATGTGATGAAATATGGGGGCGTCTCCAAG
AGGAGGCCTCAGCCAGGATCGCTCATCAGAGGGCAGCCTC
TGCCCTTGCAACGAGGCATGGAACTAATGAACAAGAACCA
ATTACAGCAGTTGTTGGTGGATTTGATGACAAAACATCCA
GAAATACAACAAAGCGTACATACGAGAGTCATCGGATTAG
ACTTCAGTATACAAAAGTGTCTGGACATGTTGAAACAAAA
ATCAGAAGCCGTTTACCAGAGCATACCTTACAATAGGTCT
TATGAGAGTAATAAATTAGATGACTATGCTTTCGTGAGAA
TGAAACCTCAAATTCTGGAGTTCTTAAACTGTTTGGTGGA
TTTCATACTGGATAACATTCCACCACGTTTGGAAAATTTG
CACGCATCATTAAAATTCTTAGACATTTGCACGGAATTAG
TTATCAAATTGCCCAGATTTGAATTAGCTAGTAATAATTA
CTACTACGATAAATGCATTGAACAATTGTCTCACGTATGG
TGTACGCTTATTGAACATGTTGCCCGTGACAGGATAATTT
TATTAGCAGATAATAGCTCCGTCTGGAAAAGTCATATGAC
AAGATTACAGGTATACAATGAACATTCAAATGGGTTATTG
GAACGCCCACTCCAGCTGTTCAAATCTTTAGATATGGGTA
GCCCTTCAGCAGCATCGTCATCAACATTATCACTTCAAGA
AAGTATTATTTACCACCACGATACCATGACAGCAAACGAA
AACAATAACAATAGTGGTAGCGCTGCTACTGATTCGCCCT
TTAACTAAGGATAGAATGGTTCTTTTGCTTTTTCAAATAC
ATTAATATGTATATATGTGTATATATAAATGTATGACTGT
GTAATGTTACATATGCAGAAGTATCCGATTTTTTTTTGAT
TTTTTCTTTTTATTTCATAAATCCAGTTTTTACTGAAAGA
TAAACTTAATCCCTTCAACAGCTGTTGAGGATTAATCACT
TGTGAGTGGTCATCGTCCGTTTCGCTTGAGATCTTTCTCA
TTGTTTCTATGTTCAATTTATTCACTTTTGAATTTGTTAT
TTCGTTTAAGGCTAGTGAGTGCGAGTTTAATATATGCGAC
TGGTACCTTAGCTCATCGACTTTTGTTTCTAACTTTGTCT
CAACATCTGCAATCGCAAGGTCTGGCTCTTCTGTATCCGA
CAACGGTTCCAGTGGTTGTGATGAGAATGAAGTCAATTCT
TGCCATTCAAGATCTGGTCTCGAAGTGTCTAAAGTGACTG
CCCATTCTTTCACTTCATTTTGATCGCGTTCACCTTGCTC
GTTAAAATGCTAAGATTCTTTGTGTTTTCCACGTTTTGCT
ATTAGGTAATAGTTTTTGGTTCTTTCGGTAGGGCTTTTCT
CCTTTCACTAAATTTACGTCTAGACCTCTGTATTTCCGAG
TAGTCCACCTCATCGTCGTCGTCGTCGTCGTCGTCGTTTT
CCTGAAACAGTTGTCGCAGTTCCGTGTCATCGTAGTTTTC
AGTATTATCCAGAATCTTCTCCTCATCTTCATCCTCATAT
TTTTCCTCATCTTCCCAATCTATCGCAATATGATCTTTTT
TAAGATCATCGACAAACTCTTTATTATCACCATAGCCAGA
CGTTTGGGATCCACATAATCAGTTTCTGCCTTTGTTGATT
CGAGCTTGGATTTTTGGTCAGATGTTCAAGTTCCCTTCTT
CCTCTTGGTTTTTAGCCTTCAACTCCAATTTATGCAGAGA
TCTCATTAAACACCAGTTGAAAAGCTGTCGTATTTGTAAA
TTTTTACCAAAAGACGCATTTCCAACCACGGTGTAAAAAT
CCTCTTCAGGAATATCCTTGTGCGGAGATATAATAGTGCT
TCCCCATTAGCTTGAGATGCTAACATAGACAATCTTCTAC
CTCTCTGACTTCCGATTGATTTTTTCCTTTCCCTTGTTCG
TTGAATGTAGTGTGGTTGCTGAAGTTGTTGTTGATGGAAT
GATCCGTACGGAAACAATTGCGGAGCTGGCAGCAATTGTT
GTGATGAAGATATATTTTGGGGAGTAGTCATATCGGGACC
GCCTGCAGCAGTGGGTTGCGAATAAAAGGGCTGTAATGAG
GAGTTGGGCATAATCGAATGCATTGGTGATCCAGGATATG
GTATCATTGCAGGAGTTGGTGCATTCATCGGATGGTAGTA
ATAGTAATAAGGCATATATGGAGCGGGCATTGCACTTGCA
TTAACATTCGCAGTCGCATTTGCAGTCGCATTTGCAGTCG
CATTTGCAGTCGCATCTCCACTATGATTGTCGTCAGCAAT
TGGCGCAGAAGAATTGAAATTCTCCACTCTCTTGGCCTTT
TTATATCTTGCAGGTTATCCAGCCTTTCGCCCAGAGTAGG
GAACCCTGGATATGTTTATTCTTGTGTCGTTTGAATTTCA
AATCGGGGCTCAAATTCGACACGGATTGTTTATTCTCAAA
ATATTCGGTCTCCTCCTCATCTTTCTGGGTGGGCTCGTTG
CTTTGTAGAGTAGCCTTGGAGTCGGATTCCAATATTGGGA
TAGTTTCCATCCGCAATGGGTATACTTGTTTGTGTGTTCT
TTGATGCAGCATCGGCGGCGTACCGGAGACCGTTTGTGTG
GGTTCCAGACTCATCCTCTACCTAAATAAAGAAAAATTTG
TGTGTGGTACAATAGAAGAGGCCCGGTTTCACAACTCTGC
CTGGTACTTTGTGCTTTTATCAATTGGCGGTTCTTTTGAT
GTTTATTTTGATTTGTTTATCATTTGTGAATTTTGCTTTT
ACTAGAAATATATATCATTTTAAACGAAGCCACATATAAA
CGCTGAACTACACTGTAATTCATCATATAGTAAGCTGTCT
TATATACTAAATTATCACTTCCAAAATGTAATAAACGTCT
TTTGGCAATGGGGTACTCTGTGGTTTGCCCTTTGTATTAT
TTAAGCAATTGAAGTGAGGAATAAGCGGCCGTTCTGCAGT
ATGTCTTTTCGGGAGACTCTTTCTGCTACAGATTTTTGTA
GATTCTATATCTACTCCATATTGATACATGCCTTGATATT
ATTTGTCCGTTGACGACCATCTATAACGCCGGGTTGTTTG
GATATAAACATTTTGGTTTGGTTCTGCGCTCTTGACTTTG
ATGTGCCCCTATGGCAGCTCTTCTCGGTATATACGTGCTG
CTATGAATAGAGCGTTAAGCCAGTCATAGTGTTTTAGTTT
CACTCTTGCTGAACTCAACTTTCAAAGGCTTACCAAAGAA
TCGCTCGCCGTTTAATGAAATCTGGGCCAGACTGGCCTGG
TCGATGGTTCTCATGGTGATAAAGGCTTGGCCCCGCTGTT
TCTTGAAATTCATGCTAACCTTCAGTACCTCTCCAAACGT
AGCAAAGAGCAAAAAGGTTTACTCGCAGTCGTTGCATATT
AATTTTTCATTAAGCTGGCTCACGTACAGCGTATTTTTAG
CTTCCGTTACTGGTTCAGCCACAGTGTGATGAGTATCGCG
ATCAATCCTCTGCTTTTTCCTTGCTGGTTCAACCATTACT
ATATCCTACGTGTGAATGATGCGTGAGTTTCGAAACAGTT
GCTCGGTCAGTGCCCTTTGCCACTTTTACCTATTGTTTTC
TTTCAGTTGAAAAGTTTCATAACGCCAAAAAGATAAAAAA
TTAATCAAAAATACTTTGAAGCTGAAGAGAAAAGCGTGCC
ATAATACTAGCAAAAATTAGTTTTAGCAACTCAAAAACTG
TTTTATAAACATCATGACCAATTCAGTAAAGACTAATGGG
CCAAGCTCCTCAGACATGGAGTACTACTATAAGTCGCTCT
ATCCATTCAAACACATTTTCAACTGGCTGAATCATTCGCC
CAAACCTTCTAGGGATATGATTAACAGAGAATTCGCTATG
GCGTTCAGGTCAGGTGCTTACAAAGGTATAATTCTTTTAA
CTCTGTGCAAGATTTCAAAGCACAAATAGAAAAAAGCCAA
CCCAGACAGATTTGAAATCGGTGCCATATATAACAAACCG
CCAAGAGAACGTGATACTCTATTAAAAGCGAATTGAAAGC
TTTAGAGAAGGAGTTGGTGTTTGATATTGATATGGATGAT
TACGATGCCTTCAGAACGTGTTGCTCCGGAGCCCAAGTTT
GCTCTAAGTGCTGGAAATTTATATCTTTGGCAATGAAAAT
TACGAACACGGCCCTAAGAGAGGATTTTGGTTATAAGGAC
TTCATCTGGGTATTTTCAGGTAGACGTGGTGCTCATTGTT
GGGTAAGCGACAAACGGGCACGGGCTTTGACGGATGTACA
ACGAAGAAACGTTTTAGATTATGTCAACGTGATTAGAGAC
AGAAATACTGACAAGCGATTGGCTTTGAAGAGGCCTTATC
ACCCTCATCTTGCTCGTTCTTTGGAGCAATTGAAACCTTT
CTTTGTCAGCATTATGCTCGAAGAGCAAAATCCTTGGGAA
GATGACCAACATGCTATCCAAACTTTATTGCCTGCATTAT
ATGATAAACAATTGATTGATTCATTAAAGAAGTATTGGCT
GGACAATCCAAGGAGGTCAAGCAAAGAGAAGTGGAATGAT
ATAGATCAGATAGCTACATCGCTCTTCAAAGGCCCCAAGC
AAGACTCTCACATAATTAAGTTACGTGAATGTAAGGAAGA
TCTCGTATTGATGACTCTTTATCCGAAGCTGGATGTGGAA
GTTACAAAGCAAACAATTCATTTGTTAAAGGCCCCTTTTG
TATTCATCCTGCTACGGGAATGTCTGTGTGCCTATTGATG
AATCCTTTGCACCTGAAAAAGCACCTAAGCTAATTGATCT
TCAAACAGAAATGGAGAAAAATAATGATGTTTCATTAACA
GCTTTACAACCTTTATCAATCAGTTCCAGCATATGTGAGT
TCTCTTTGAAAAATGAACTGGGTTCAGTGAAAAGAGAACG
TGAAGATGATGATGAACCGGCTTCTTTAGATTTCTGATGG
TGAAATCTTTTGTAACAATAAAAAGGGTGTATATATATAT
ATATGACTACTATAGCTTTTGGTTCAATTTTTGTTTAGCT
GATAACGCATTCCGCTGGTAAGTCATTCGAAGTGTCACTT
CCAGGGGTGTTGGGCCTTGACTTCGATTTTGCGCAAATTT
CAATGAACTGATGGCCAGGCTCGTGAAACCATTCAAGAAC
CTGGTAGTCAGTGTTATAGGTATAATGACCTGATGATGAA
CGAATTGACAACCGGCTTGGTGTAAAATGGTGCCGTGGTA
TAAAAATATATGTAGGGACAGTTATCTGTTCAGGTGTCGT
TTTACCAACTAATTTCAAAAGGTAGGATTTATTACATAAG
TTAAACTCAGCAAACTCAAATCTTCCGTGAATTTGTATGG
GGAATGGTCTCATTATAGCATCAAGAGCTCTGAACCCTGA
CAAGTCGCTCTTTAAAGTGCACGAGGGACTATCCAAATCT
AAATGATTATCTGGTTTTATGAAACTTGGTGGTTGTGAAG
AACCCGATTTAGATGTAGAAGTGGATACCGAAGCCACAGT
AGAGGCTGGAGATGGCTCAGGAGTAGGAGTTTTTGCTCGG
GTATCGTGATAGAGTGGTTTGTCATCCGGGGACCAAATCG
AAAAATCTTCATTGTTCCAATTGTCACCCCATATATGTGA
ATTAATACTGCAATAACACCATAAGGTGTACGAAAGATTA
CTTCCTTCTAATGCAAATCCAAGAGCATCCAATGCAGCGG
TCTGTGAAGAATAGTCATTTGTAATATATGCTTTCTTGTC
GTCCATGTCAAATGGAATACCAATTTCGGTGAAGAATACA
GGTACTTTTTTCCAAGCATGGATTTAGCGTCCTTTGCATT
TCTGATAATTGCTTCCTAATGCATTTCCGTATATTGTTTT
CGCCAAGCACTACAGCAAAGGCAGGATTTGAGTATTTTTG
TTTACTAGTCCATAGGTGTCTATGCCAATTCGTTTATTCC
ATGTCTTATACATTAGTGTCATACCATCATAAAAATGACA
TGCACAAATCGTCCTATTGTCCAATATTTTAGAATTTTGT
AAATTGGGTGGTGGCTTCATTACCGGCGGTTGGATTATAA
TAAACAATTCTTGATCGAATTCCCTAAACTTGTTATAAAT
TCCAGTGTAATAGTCAACAAAATGATTGTTTATAAATACC
GTTGCATCAGGTTGGCTAAAGTAATTTGGTTTGAGTAAAA
CAGGGCGTTTACCATTCTGAATCTCCCAAACACCATGGAG
TTTCCAAATGCAAGTGTCTGGTTTCCATTCAGGGTTCCTT
TCCCAATTATACTTCGCATCTATCGCATCTCTTTCCTCTG
CACTCAGCCAAGCTTTTTGCCTTTGGGATTGATTGTGCAC
GGTTTTCCTTAGAAAATCCAAAAATGTCCTTTATATTGAT
CTATTGTGCACTCAATACCTTCACCCAGCATAAAGCTTTG
AAATGCCGTTGGCGTTTTGCCCAATTTCAAATTTCTCTCT
TTCGGAATCACATCGAGATTTGTTTCACCAATGTAACCAC
AGTTTGGCTCGTTCATAGACTCTAATCCAATAATGCAGTT
GCTCTCAAACAACTCAGGAGCCTTTTCTTTAATTCTTGCG
CACAGTGTCATGATTGCATCATTAAACCTTCCTTGCAAGT
AATCCTGTATGTTTTCTCCATTAATTGTGCACTTAGGAGC
ATATTGTTTCCCACCAAAGAATAACGTAAACATTGTTTGA
CACGCCAGTTTGAAGTAGTTTGTAGGCCAAACCATCTTAG
GGTAGGACTCTTCATCTTTGCCAACTTCCCTGCCCGTTTT
GGGGTCAATATAATAATTATGTAAGATTGCAGCATCGGTG
GCCAGGAAGTTTGCAGGTTGAAACCCTGCACAGTATAAGG
TCCATAGCGGTGCTCCAGATCCACCGCTAAACCTAGACCA
GACGTCTTGGTGAGGGTCCAAATAAATGTACATACCTTGT
TGTACGCTGTTAATCCTGGTTAGTACCTCGACGATATAAT
CCATATAGTCAAAATCGTACTGTCCTGGACCAGCATGTTC
AAGAGATTCCCAGGTGAAGGGTAAACGAATGGTATTGTAA
CCCAGTGATTTCAATCTGATGATATGCTGTTCGATATCAT
CAAGAACTAAGGGGTGATTGATGAAACTGACTTTATCAGC
ATCCTCGAAAAACGTGTCATTTTCTATGGGAGCGTGGGTG
GATAGGAATGGCTTTGCAGGGATTTTAACTGACGGATCCA
AATTGACACCACGCAATTGGATCTCGTTGCCATCTTTATC
GCAAAACTGACCGTCTGCAGAAATGTGTATTTTGGCAGGC
ATATGATCTGTTCTTATTAAATTCAAACAATTTAGGTACG
AAAGAAAAAGAAATAAATAAATAAAAAAAGAGAAGAAAGG
TTAAGAAAATAACTGTCAGTAGAATTATTGCGAAATATAG
AATTAATATTAATTCCATTGTTAAGGTTTACCAGAGATAT
AGAAACCTTAAACGAAGGCAATATTCGAGCGGATATGAAA
AAATAAAATAAACATACTCCGATACGGGGAGTCGAACCCC
GGTCTCCACGGTGAAAGCGTGATGTGATAGCCGTTACACT
ATATCGGATTATAATCTATATTTTTCTACTTCGATCTTAT
GTACTACTAATTTGATAATTTTGGGTTTAATATGGTTTTA
CTGAAGTACCTGCTTACCAACAGTAGAGATATTTAACGAA
TGCTTTCCTAAGACGCTTTTTATGCTTCCAATTGGGCAGA
TATTAAAAATTCATCAATTAACAATGTTTATTTGACAATC
TGGTTCGTCAAAAAAAAAAAAAATCACGTCCAGATCTGTT
AAACCTTAAAGGTAGGTGCTCACGATAACCGATTGATCTC
TCAGTCGCATAGTAGCTATGTATACTCTGTTTATCAATCG
CTTGTTATTATAAATTGGCTTGATCACATGACACGTCGAC
GATATTTTTTCTTGTTAGGGGCAAAAGTTGGTATTGGAAG
AAAAAAAGCATTAGAAAGCCATATAGATCTATTGGCGAAA
CACACGTCGAGAAGCAGGAAGAGGAAGAATCTATCAGCGA
CGCGAAATTGCTAATCTGTACAACTGAATATGTATAACCC
GTACCAGCAACAGGGCATGGGTTACCAGCAGCAACAGCAG
CAACAGCAGCAACAACCAAATGGATTCTACCCGCAGCAGC
AGCAAGGTCAGTCTTCAAACCAGCCCCAAGGCCAGCCTCA
ACCACAACAGCAAATGGCGTTTAACCAGCCTCAGGCTACC
GGAATTGGTGGGATGCCTCAAAGTTTTGGTAATTCTTTCT
CAAGTATGCCACAGCAGCCCCAAACGGGTTACAATAATAA
TGGAAATAATGGTAGTGTATATGGTAATGGTAATTTTGGC
CAACAACCCCAGCAGCAACAACAGCAGGCGAAACCGCAGC
ATACGGGATACGTACCAAATTCCAGTATGCCTATGATGAA
TACTACTGGCACCATGCCTCCACCTAATCCGGCTCAACAG
CCTCAGCTACAATCCATACAACCCCAAGGAACAGGCTATT
ACCAAGCTGCTAATACTGCAAATGTACACTCAGTACAACC
TTTGCAATCTCAAGGGACAGGATATTATGTGTCTACACCC
AATTTGATCTCTTCTAATCAAACCCAGCAGCCCCTTCAGG
CCCAGGGCACTGGTTATTATCAATCTCAACCTCAACAGGT
GCCACCTCCTCAGCAAGCACAGTCCTTGCAACCTTTGAAG
CCGCAGCAAACAGGATTTTACCTTCAACCGCAAAACCAAG
CTCCCTTAGAACCATTAAAGCCCACCGCAACTGGCTTTGT
CAACTCATTTGCCAACAACGGTCTAAACAATGATATCAAA
ATCCCTGCCATTAGATTGTCGTTTATTACTGCCCAAGATC
AGGCAAAATTTGAGACTCTATTCAGATCAATTGTTACCAA
TGGTTCGAATACTGTTTCCGGTGCTAATTGTAGGAAAATT
TTGATGAGATCCGGTTTGCCACCTTCTCAACTCGCAAGAA
TTTGGACGCTTTGTGATACATCAAAAGCAGGTGAGTTACT
GTTTCCTGAATTTGCATTAGCAATGCATTTGATCAATGAT
GTCTTACAAGGTGACACTATCCCTTACGAATTGGATTCTA
AGACAAAAACGAAGTTTCAAGTTTTATTGACGCCATTAAT
TTAAGCATTGCAAACCAGGATTCTTCCGCAAACGATGCCC
CAAAACTCCCTTTGATGAATTCATTACAGCGGGCGTACAA
AATTTGCAACCTCAACCAACAGGATATATGCCTCAAACTA
GTTTTGGTATCCCATTACAGTCTCAAATTACTGGAGGCGG
TGTTGCCTCGGCGTTGAATCCTCAATCCACAGGATTTATG
GCACCAACCACTTTCAACATGTCAATGAATACCGGAACTC
CCGGATTGAACCCCCAAATTACTGGAGGAGCACCTGCCTC
TATGCAACCCAACATTACTGGCAATGCTTTGCAACCTCAG
ACAACTGGTATGATGCCACAGACAACTGGTATGATGCCAC
AGACAACTGGTATGATGCCACAGACTTCATTTGGCGTTAA
TTTAGGACCTCAGTTGACCGGCGGTGCTTTGCAATCTCAG
TATACCGGAGGATATGGTTCCGTTATGCCCCAGCAAAGCG
GTCCTGCAAGTATGCCCAATTTGTCCTTTAATCAACAAGG
ATTACAATCTCAGTTAACCGGGTTGCAACCCCAACCAACG
GGTTTTCTACCACCATCTAACTTTAGTGCTACCATGCCGT
TGACTGCCCAAAGACAGGATTTGGTAATAACGAAATTTAT
ACCAAATCCAACTTTAATAATAACTTAATTGATAACTCAA
GTCAAGACAAAATTTCCACGGAGGAAAAATCTTTGTTTTA
TAAAATTTTGAAACTTTTGATACTCAAAACAAAGGTTTGT
TAGATTCCCCACTGCTGTGGAGATTTTTAGAAAATCTGGC
TTAAATCGTGCAGATTTGGAGCAAATTTGGAACCTTTGTG
ATATAAACAACACCGGCCAATTGAATAAACAAGAATTTGC
ACTAGGTATGCACTTGGTTTACGGTAAATTAAACGGGAAG
CCAATCCCCAATGTCCTACCTTCAAGTTTAATTCCCTCCA
GCACAAAACTTTTAGACAACTTAAAGAACCAATTAAAGAC
AGAGCCAACGACCACAAAAGAAAAACCTTCGTTTGGTAAA
ATCGATGCCTTGAGCTACAAAAATAATGATGATGATGTTT
TGCCGAACTATAGAAATCGTAGGAAGGTTTACTCTGCGAA
AAATGAAGAGCAATCTTCTTTTCTTCACCATCTGCTAAAT
CTGTTAATCATTCTAGCAGCACCCTTCAAACCGATGACAT
TTCGGTAGATAAGACTGTTGAAAAGAAGACAGCGAAACCA
AAATATGCTGGGTTTTCAAGAGAAATAAATCTGAAAAATA
TTGCTTCACTGGAAAATGAGATCAAAATATCAGCAATCCT
GAAAACTGTTATGACAGTTCTATTCCATCAGATTTGACAA
GCCGCTTTGATGCCATCATCGCCAAACTTCCAAACCTATT
CAATGAAATTTCTACAATTGATAATGAGATTACCAATGCA
AAAATTCAGTTGTATAGAAAAAAATCCTTCTTCGATAATT
GGATCTGGTCCAAATGGTGAAATAACTGAAAATGATAGGA
AGAAAGCTAAGAGTAGGGCTTTGTTGAGAGCAAGGATGTC
TGCTCTAACAGGAAAATCAACGGAATCGGAGGATTCACTT
TCCATGGAAGATGAACAGCAAAGTGCTGAAATCAAGAGAA
TCCAGCAGGAAAATGGTAAGAACCAAGAAATCATTAAAGA
CATAAGGTCATCTATATCAGATATTTCTGCATCCTTGAAG
TCTACTATGACAGGATCGAATATGATATCCAATCAAGAAT
TTGAAAGATGGGAATTTGGCATAGGGTTAGAAGATGGTGT
TCGTGAATTTTTGGATGATCTGAAGTCAAATTCAAATAAA
TCAGTGACTGAGTCATCTCCTTTGTGCCTTCCTCAACACC
AACCCCTGTAGATGACCGTTCCTCGTCGCCTTCTTATTCT
CAGTTCAAAACTGCTGAAGAAAGAGCAGCTTATCTGAAAG
AACAGGCAAAAAGAGAATGAAGGAAAAATTAGCTAAATTT
GATAAGAATAGGCGAAATGTTACTCAAAGTTCCAGATCGA
TTAGCAGTGAAAACTCTCGAGAACAGCCACAACAGATTGC
TGGTTCTTCCAATTTAGTTGAACCTAGAGCAACTCCATTC
CAAGAAGAAAAATATGTGGAAGTCGCTCAACCAACTCAAC
CTGTTCAATCAACACAACCTGTTCAACCAACTCAACCTGT
TCAGCCAACTCAACCTGTTCAGCCAACTCAACCTGTTCAG
CCAACTCAACCTGTTCAACCAACTCAACCTGTTCAGAATG
TATATAATGCAAAGCAAGAATCCGATGATGAAGATGAAGA
TGATGAAGAAAAGCGTTTACAAGAGGAGCTAAAACGATTG
AAACTTAAAAAAGGCTGATAAAGAAAAAGACTTGCAGCTT
TACGTAAGCAAATTGAGGATGCTCAAAATGAAAGTGACGA
AGAGGAGACAAACGGAAAGACAACTTTGGCGGCCATGTGA
ACGTTCCTCAGGCCGCTCCAGTGGCACCATCTGCAGCTTT
TTCGCAAAATTCTACTAATGCTCCTCGCTCGGTACACGCT
GCTGTTACCCCTGCCGCAGGTAAGAACAGTACTGGTCTGC
CTTCCACGACAATGGGCCATAATCCATACTTCAAGGATGC
ATCAGCTAGCTCTACATCTACTTTCGATGCTCGCGCTGCA
GAAATGCAAAGAAGAATCCAAAGAGGATTGGATGAGGACG
AGGATGATGGATGGTCTGATGAAGACGAGAGTAATAACCG
CGTAGCTGTAGATAATAAGGTTGAAGAAGCAAAGATTGGT
CATCCTGATCATGCACGTGCTCCACCTGTTACTGCTGCTC
CCTTGCCGTCTGTTACCCCTGTTCCACCTGCTGTCCCTGT
CCCTCAGGCGAATACCTCTAATGAAAAGAGTAGTCCTATT
CCAATAGCTCCGATACCACCTTCTGTTACTCAGGAGCCAC
CCGTCCCGTTGGCTCCCCTTTGCCTGCTGTTGATGGCTTT
CAAGAACCTCCAATTCCTCAGCACCTGCAATAGCTACTGC
CGTGCAAAAATCGGGTTCTTCCACCCCAGCTTTAGCTGGA
GGCGTTTTACCTCCACCCCCACCTTTACCAACTCAACAAG
CTTCCACTTCAGAACCTATTATCGCTCACGTTGATAACTA
CAATGGTGCTGAAAAGGCACGGGCGCATATGGATCCGATT
CTGATGATGACGTTTTATCGATTCCTGAATCAGTTGGTAC
AGATGAAGAGGAAGAAGGGCACAACCAGTTTCTACTGCAG
GTATCCCATCAATTCCACCTGCAGGTATTCCTCCACCCCA
CCCCTTCCATGAAGATTTAATTTGCTTTCTATAGATACGT
ATGTATACTAATTTCTGAAAGGATGTAGAATTACAAATAT
GATATTGATTATTTTTTCTAGGCTATATGAATATAAGATA
TGCGATGAAAGAAAAAATTATTTAATTTGGTTGGTCCTTT
TAGCCAAAATGAGTTTCTCAGCATTGTTCTTCGAAACTAT
ATCTCGATCCAATTCTTCCTTTACAGCTTCATAGTATTTT
TGTAAACTCCTTTTGGCCTATAAAAGTATGATCAATTTTG
AGGGCTCTACCGCCAATTTTAAATCCATTTAAATTATCGA
CTGCTAGAATCGTTGACCGTTGATCCTCATATTTCAAATA
TGCAAAACCTTGCGATTCTCCTGTGTTTTCATCCCTGCTA
AGAATTACATCTACAGGGACTCCATATTCAGAAAAGACTG
TCAATATGTCACCTTCTGTTAATTCTCGGTTGAGATTTCC
GATATATATATAAGCATTATCCTTATATTCATTATGCCAT
GATTGATGCGGGCTAAGAATTCCACTTTGTAGTTCTTTAT
CGTTGATTTGCTGAATTTTGTTCATTGTTATTTTGTTTAT
ATTATCTATGTTCTTGATCTAGAATTGCACGCTGCACTTT
TGAGTTGTATGAGTAATTAATGTTCGGCCTATTTTTTTAT
CTGTATTAATCTCAAAAATTCCTAAACCCAGAAAGGTAAA
AGAGCTTATCATTTAAGTGTGGCATAATTCTCCAGCCATA
ACCACTTCCTTATCACATAAATTATCATTGTCACTGAGTT
CAATCACTTCTTTATTGTTCTATTGTCTTTCTTTCAAGAA
TAGAATTATCAGTATTAGTGTGATCTTATATACATTATAT
TATATTGAATACAGATAATAAAAAAGTGAATTTTTGAATT
TTTAATATACAAGAGATGATTGCTAACTTCATGTATGTCT
CTTCTTTTTGTAGCTTCTGCTACAAGTTCTTCAAAGATCT
GTGCCTCTTCTTGTTCGACTTTGGTTCTGAAAGTTTTCTT
AAAGACTTCACCCAATAGTTTCATTGCTTCAGCTCTTCTG
ATAAGCGTTTTCTTACTTACCGAGTCATCTTCTAGTACTT
TTTACAAACGCCACGTAAAGTGGATGTTATTTCATATTTA
GAACCATGCCAAGCAGCCGACAATACTTTGCCCATCAATA
GCTGCTCTTGCTGCGCCAGTTCCTCAGTGGTTGGCTTAAT
TTGCTCATTTCCGTCTTTGTCAAACAAAGGCTCATTATTC
GTGCTAGCTTCTTTCATTTTTTCAAGCTCCTTCATAGTAT
TCTGAGCGTCTATGGCTGCCGAAACAGTTCTTAGTGTATC
CATAAATACTCCCCTTTAGCCTTCATAGAATGAAATATAC
CACCCATTCCGAACAGGTTCTGGGATGCAAGAAAAATTTC
AGCTTTTTCGTAGTAAACGTCGCCTATTGTGTGTAATATG
TCCAGACCAAATGATTCCATCTTTAAAAGATTGGCTTCCT
CTTCGAACTTTTTTTTAAAGGAATCTTTACATGCATCATC
ATAGACACTTTCTGTTAATATCGATAATCTTTCAATCAAT
GTTTTGCTTAATTGGTCTACTCTTTTTGCTTTTCTACCTC
TTGTTCTTCCTCAAACTGCTCTAATTTTGTCTTCTTCTTC
TTAGCTTCTGCTCCTACCTGCTCATTTTTCTTGTTTCCAT
CGTGTACAGTTAAATTACCAGAAGTTGTCCTCGCCTTATT
TTTGTCATCTTTTCGTTAGTATTGCCCAATGCTGCATCAA
CAGCGTTAGTGGTGCCATTCGTCTTACCGTCTGCAGGTGA
TTCTTCCATTGTTTCCACATTCTCCTTCTCCTTTTCAGCT
TCGTCTTCAGCATTTAGCTCCTCAGTTTTCTGTAGGTTCT
TTAATAGCATCAGTTCGCCAATATATGAGGCAAACGCATC
TCCACCAAAGATGACAGAGAACTGTTCAGCTGCATCTTCA
AAGCCGCCCTGAGGAATAGCTTCTTTTCTTCCATACTTAT
CATACTTTGCGCGAAGATCATCGTCACCTAAAACTTGATA
AGCTTCGGATATTGCTTGAAACCTTTCGGTAGCCGTGGGG
TCATTGGGATTCTTATCAGGATGCTCTTGAATAGATTTCT
TTCTATAGGCCTTTTTATTTCAATGGAAGATGCAGTGGTA
GACACACCTAACAAATCGTAATACTCAGTATCAACAACCA
TATCTTTTGTATAATGCCCCTTCTGGCCGCAAGAAACACT
TAATGATTTAGCATAACTCTGTTATTCCTCTTGTAAATCT
GCCAATTTGTTCAGTACGCTCTGCTTCAAAATAGCACAAA
ATTCAGGGTGTGCGGGTAAAAAAAAAGTCGAAGAAATATA
TATATATATATATAGAATAAAATCTAGTTTTTATGCCATT
ATTATTAATAACACCTCTAGTTTGCTCGTCATTCACATAT
TTCTCTCTTGATACATACTATAGAGTTTATTCATACATAT
TATTTATAAGATTCTAAAGGGAGTGAAAAGACGCTTCTTC
TGAATGTAAGGCAGAATCAACGTCTTCGTAGCCACCTGAG
AGTTCTCTTTCCATATCAACCTCCATTTGGTCCTCCATCT
GCTGTTCCTGTATTTCTGTCGTATCGTTTTGATCTCTGTT
GGCGATGGCCTCCGATGGGGACAGAGATTCCTCACTTATG
GCTTTTCTATTACCTACGGCGTTCGTCTGTGGCAACTGAG
AAAGAGGATCCGACTCAGCATTAGCAGGTAACTTTTCCTT
TTCGTCCAGCTCAAAAGGACAAAGAGCAGCCTCCATCTTA
TTTGGAGATTGTTCTCGTTGTTCCTCGGGAATGCTCTTTG
ACTTTTCATCCAAGGCCCTTTCTGCTTGCTCACCAGGAGT
AGTATCTATTAAGACTTTTTCCTTAGAGAAGGAAGAGGAA
ACATTCCAATTGTTAAATATTTCTATTTTATTAGTGTTGT
CATCTTCTTCAATCTTCTCTACGCTAGCTACTTTAGAAGG
TAATTTACGCCCACGAGGTCCTCTACCTCTTCTAGTTCCG
CCCAGAGGTCCCGTTTTTGCCTGTGATTGGTCCTGGGGTC
CTAGCTTAGATTCAGTATCCGGGGAGGACAACTTCTTCTC
CAAGGAAGGTGGAAGCTGTCCAGGGTTCACCATACCAGGT
AGCGCAAACAGTCCATTCAATTTGCTCGTAAAATCTGCCT
TCGTGGTATCGCTAGTAATAGAAGAATCTGTGTGTTTTTA
GCAATATCTGCTGAAGCGGTAGTAGCTGAAGAATTACCAT
TATTATGCAGATCTTGTTGCTGTTGTTTTTGTAACATTTC
TTGAAAGGCCGCAATTCTTGAAGAAGGTTTTTGGGAACCG
GAGGTGGGGCACGTCTCTTTGGTCTTTCAGAGGGAATTTT
TGGGATTTTACTTTCCTCTTCGGTACTAATTAGGGTCGAA
TCACACTCTTCTGATACTCGCTTCTCTTGTGTGTTAGGCA
ACTCCTCTTTTGTACGTGTGCTTCAAAATCCTTCTTAGGC
CTACTCCTTGGAATCACTGGAACGTCATTTTCCTCTTCAC
TTGCAATTTGTGAAGGAACGTTTGAGCTAGTTGCTGCTAT
AACTGTTTCAGTATCAGAAGGTCCTTGCGGCTGAGAATTC
ACTTCCATGTTGTCCTTGCCTTCTTGTTTCTCATTCAAAG
AGGTAGTACTTTCTTCATCGGTTGGATTTTGGAAAATTTT
TTCTTCCTGTTGTTCTTGATGCTTCTGTAGCTCTTCTAAA
CTAGATTCAGGATGTTTAGTGAACTTTTCAGCTTTGTCGT
CTGATTCTGTGATTCCAGATGGAGGCAGAGCATTGAGGCT
GCCTTCTTCTACGTCCTTACTAACATCTACCTGTACTTTC
ATATCTCCAGGAATGAGCTTTTCTTCAAAATGGCTTCTAT
CCCCTGCCTCATTATCTAGGGCAGCATGTACCTTTTGCTT
TTCAGTAAGGTCTTCGGAGTCACTATGCTCTGTCACTTCA
TTATTAGACTTGTTAACTAAATTAGAAGGTGAAATAGCAG
ACTCATTGCCCTCAGCACCCTCGTGCTCATTTTTTCGAGT
GGGGAGGGATTTGTAGAAGTTTTGTTATCTGATGCACTTC
TTTGCCCGTTTTGATGAATGGCGGCCACCTTTCCCTCTTC
CACAGAAGTTGGACTTTTTCCTGGAAACATTGTGTATATT
GTGCTTTGAAATCAAACTTTCAATCTCCTCTAACTCCTTA
CTGGTGTTATTCATTACATTATTTAGTTCTTCAGTAGTGG
AGCGTCTAACTGGCCTCTGCAATGGTACCTTGGGCAAACT
CTCTTGATCCATACCACTCTCAAACGAAGTCATCGTCTTT
GCTTTAAGTATGGGTCTACGTGTTGGTACATTGGGCGTTC
CTGCTGGTGTTGGTGGCTCGCTATTAGCTTTAATATCTCC
TGATTCAGAGCCGGATAACGGAAACAGCTCAGATGTCTTC
CTCCTTGAGGGCCTCTCAGGTACTTTTGGCGTAACTTCCG
ATGGCATTGTATAATCGGTCAAAATAGATTTCCTGTTAGA
TCACCAACAAAACATGATACTTTCTAAATCAGAAAGCTTA
AATTAAAATATACTCAATATTTCTCCTTTTCTTTTGCTTC
GCGCCTGGTAAAACAAGATTGCTTTCATTGTGCATGTGGT
AGAAAAGACAAGTTAAAAAGGAGAATGTACTAACACAAAA
TTCAAACTCCAAAGGGGATAATTGCACTCAATTTGCAAGG
TTGTTCCATATGAGACAGGAGTCTTCTTCTCCATCGACCT
TCCTAGCTTACTGTGCTCACAGAAAGACATAAACCGGGTA
ACGGCTTTTACGGGGTTACGTGTGTATATAACCGGGCATC
ACGAAGAGATCAATAGAGGTGCCCTATGCTCTATCACGGA
GCTAAGATATTGTGATTCAAGATATAGTAGCTCACTTCAG
TTTTATTCAACACATTCCGGTTCTGTTTTATTTTAGTGTC
CTTTTTTCTCTCTGATGGCTAGTGCAGATGATTACTTTAG
TGATTTCGAAGATGACGAGCTGGATAAACTGTATGAAAAG
GCTATCAATAAATCTGTGAAGGAAACTATAACGAGACGTG
CTGTACCAGTTCAAAAGACCTTCATGATAACGTTTTACCT
GGGCAGAAAACTGTGTACGAAGAAATTCAAAGAGATGTCA
GTTTTGGACCCACTCATCATGAGCTTGATTACGATGCTTT
GTCGTTCTACGTGTACCCTACAAATTACGAGGTAAGGGAT
TATCAGTATACAATTGTTCACAAATCACTGTTTCAAAATA
CGTTATGCGCCATCCCAACGGGTATGGGTAAAACGTTCAT
TGCCAGTACAGTAATGTTAAATTATTTTCGTTGGACCAAA
AAAGCCAAAATAATCTTTACTGCTCCAACAAGACCTTTGG
TAGCCCAGCAAATTAAGGCATGCTTAGGTATAACAGGAAT
ACCTTCGGATCAAACTGCTATATTACTCGATAAAAGCAGG
AAAAATAGAGAAGAAATTTGGGCCAATAAGAGAGTTTTCT
TTGCCACACCGCAAGTAGTGGAGAATGACTTGAAGAGGGG
TGTATTGGATCCTAAGGATATTGTATGTCTTGTCATCGAT
GAAGCTCACAGAGCTACTGGCTCCTCTGCGTATACAAATG
TGGTAAAATTCATAGATAGGTTCAATTCATCATACAGATT
ATTAGCATTGACCGCTACACCAGCCTCTGACCTGGAAGGT
GTCCAAGAAGTGGTTAATAACTTAGATATTTCCAAGATTG
AAATTAGGACTGAAGAAAGCATGGATATCGTGAAATATAT
GAAGAAAAGAAAAAGGAAAAAATTGAAGTGCCCCTTTTGT
TGGAAATTGAAGACATAATCGAACAATTAGGTATGGCCGT
CAAACCAGTGCTTCAACAGGCAATTGAACTCGGTATATAT
GAGGAATGTGACCCTTCACAAATAAACGCCTTCAAAGCCA
TGCAACAAAGCCAAAAATTATTGCTAACCCTACTATACCT
GGAAGGAATTAAGTGGAGGAACTTCTTTATTTTACAGTTA
TTGAACAATGTGGGTCAAATGCTAAAGAGATTAAAAATTT
ATGGAATAAGGACATTTTCAATTACTTCCAGAATAAATGT
ACAGAATTCACTACGAAATATAATCTTAAAAATCTACTAA
TAAAATTGCAGCTGAGTTTTATTACCATCCGATTTTGAAA
AACATCAAAAATCAATGCGAAAATTATTTAAGTGATCCAA
AGTTTGTCGGTCATGGGAAGTTACAATGTGTTAGAGATGA
ACTAATGGACTTTTTTCAGAAAAGGGGTTCCGACTCGAGG
GTTATTATTTTTACAGAATTAAGAGAAAGCGCACTTGAAA
TTGTGAAGTTCATAGACTCGGTAGCTGACGATCAAATCAG
GCCTCATATTTTTATTGGACAAGCTCGTGCAAAAGAAGGT
TTTGATGAGGTCAAATACACAAGAAAACATGCGCCAAAGG
GAAGGAAGAAGGTAGAGAGATTGCATAGGCAAGAGCAAGA
GAAATTTTGGAAGCTGAACGAACTAAGAGAGCGGCGAATG
ATAAACTTGAAAGAAGTGCCAGACGAACGGGGAGCTCTGA
AGAGGCTCAGATTAGCGGAATGAACCAAAAATGCAAAAGA
GGTTATCCATAATTTCAAAAGGGTGAATATAATGTTCTCG
TTTGTACATCAATTGGAGAAGAAGGTTTGGATATCGGAGA
AGTTGATTTAATAATCTGTTATGATACTACAAGTAGTCCA
ATCAAAAATATTCAGCGTATGGGTAGAACAGGCAGAAAAC
GAGATGGTAAGATAGTACTACTGTTTAGCAGTAATGAATC
ATACAAATTCGAGCGTGCTATGGAAGACTATTCAACCCTG
CAAGCGCTTATATCCAAGCAATGCATTGACTATAAAAAAA
TCAGATCGGATAATCCCTGAAGACATTATTCCGGAATGTC
ACGAGACATTGATCACGATTAATGATGAAAACGAAATAAT
TAATGAAATGGAAGATGTTGACGAAGTTATTCGTTATGCG
ACTCAGTGTATGATGGGCAAAAGGTGAAGCCAAAAAAAGC
CATAACAAAGAAGAAGAGAGTTCAGGAAAATAAAAACCGA
AGAAGTTCTTTATGCCTGATAATGTTGAGACCAGTATTGT
TAGTGCAAGCACTTTAATTAATAAGTTCTTGGTGAATGAA
AGTGGCGGGAAACAACTAGTAACGAGTAATGAAAACCCAA
GTAAGAAGCGGAAGATTTTTAAAGCTTTGGATAATCTGGA
GAATGATTCAACCGAGGAAGCTTCCTCCTCATTAGAAACT
GAAGATGAAGAAGTCAGTGATGATAATAATGTTTTCATTG
CGGAAGGGCAGAATGGATGCCAAAAGATTTGAAACTGCCA
TTATTCGCACTGGCGAAAGTCTTACCACACTCAAGCCACT
TCATAATTTTGAACGCCCTAATATGGCTTTATTTGTGAAT
GATTGTGGTCTTCCAACTAAAATCGAGAAAAATGTGAAAG
ACATCCGAGGAAATCAACACAACCTTGAAAAGAAAAGAGC
TGTACTGTTGACAAGAATAACATGGTATTGAGTTTGGACG
ATTGGAATTTTTCAGAAACCGCTATATCCCAGAAGGTGTT
TCCTTCGATGTGGAGCCCAATTTTGTACAATACACCAAAG
GGGTAAAAGTTCCGCATTGTCACAAAGTTTCAAAAATCAT
TACGTTATTTAACGACGAGAGTAATGATAATAAGAAGAGG
ACAATTGATATGAACTATACTAAATGTTTGGCGAGAGGCA
TGTTACGAGACGAAAAAATTTGTAAAAGTTAACGATAAAA
GTCAAGTCGATAACAACAGTGTCAACCATGATTCATCCCA
ATCTTTTACCTTATCGAACGCAGAATTAGATGACATACTG
GGCTCAGATTCTGATTTTTGATAGGAGACTCTTATACGTC
GGCGTCTATACAAAAATAACGCTGCTGTAATATTTAAGTA
TTTATAGATTTTTCTATATATCGCATAAATACTTCAAGGA
CATTATATTTTTAGTATCAACTTATTTTCTTTAGAATTTT
TCATTCATTAAGGATACGGCACTGTTTTTGAAGCAACAAA
ATATAAAAATTGAGCCAACGACGAGTACAATCTGTAATCT
TCCACGCCTACCAATGCAAAACCTTTTCTGTCATGAAGCA
CTAAGCATAGCGCTTCAATTTGTGGCAATCACCATAATAA
ACAGCTTGTTTCTTGGAGGATATGAAAAGATTATCAATCA
TTCGTTAGGTGAAAAAAAACCGCAACAATTTCCTACACTC
CGAAAAGTAACCTTAAAATGCAGCAAATTTCAAATTTAAT
TTTGATTAAGTAAGTAATCTCAACTTTCGCTCTCCAACCA
GGCCTATTAACATAAACATATATCTGCTGTCACATAGTGT
CATCATTTGCAATTGCTGTTATGTCCCAGGAAGAGAAAGT
GGATGCTAAGGCAACCTTAAAGACTGAAATTTCGAACAAT
AAAAAGAACGACAAGCAAGAGCTCGAGCTGGATGAACTTG
TGGGTAAACTATCTATCGAGGGCACTCCACAGGTGTCGCA
AAAGCTAAGCAAGGAGGAAAAACACGCTCATCAACTTGAA
GCTGACTCGCGTTCTATCTTTGTCGGTAACATCACTCCGG
ATGTCACCCCAGAGCAAATAGAAGATCATTTCAAAGACTG
TGGCCAGATAAAAGAATAACACTTCTTTATGATAGGAATA
CGGGAACACCAAAAGGCTACGGCTATATTGAATTTGAAAG
TCCGGCATACAGAGAAAAAGCCCTGCAATTAAATGGAGGA
GAACTTAAAGGCAAAAAAATTGCTGTCTCCAGAAAAGAAC
TAACATTCCAGGATTTAATAGGCATTACAACTCGCAAAAC
CAGTATTTCCAACAATGGCAATGGAATTATCCCTTAATGG
CCTACCCCAATCCCGATACCTTCCCTTATTACCCACCGTA
CCCTCCAAATCAGTCTCCAAATCAAAATTTCGGATATAAT
AAGAACAATTATTATAGGAGTCCTTACAATAACAAGAATA
GAACCTTCCAAAAAACACTTCAACAGTGCCAAAGACTCTA
CAAAAATATTAGATCTACTTCCCAAAAACCTGTTGTCATG
CCGTCTGACAACGTTAAAAGTTCTACCCAAGAAAAAGATT
CGAAATAAACACAAGGCTTTCATGTGTATACTTAATAATA
ATTAAGTGAGCTGCTGCTTTGAATAAGTTGAAGGACAACT
GGTGTTATCTCGCTTGTCTATCCAAACCTTCAAGAATAGG
GTAAATGCAAAAGCAAATATAAAATGCCACAACTACAATC
AAAAAGAAATGTCATCGCTTGTTACAATATTTTCATTCCT
TTATTCAAGGATTTTTTTTTAATTTTTCGTTAAAAAATAT
TGATCACTTTATAGGGAATATTATGTACCTGGCTACAGCT
GAAGCTTGCCTCTGTATGTAAAGTATCTAAAATATATCAA
TTTTTTTTTGGATAACACCTGTTTTCATTACCCTGTATCT
CGTATTCGTGAAAATAACTATTCTGAAGTAATAATTATAA
AAAACATTTCGGAAAACAAAACCATTAATAATTTGTTTTT
AATTTTAAATATCAATATTATAATAATTTATAATATTATA
AAAATTTAATTAAAAATATAAAAATTTTCACGTGAATCAT
ATGTATATATATTTTTTACAGAAAAAGTATCATACTTCTT
ATTATAATTGTCATTATATTTTTTAAGAGTGCGCAGCAGT
CATTGGCAATATTCATCCGTTCGCAGTGACGCGTAAAAAT
ACATAAGGTTATTGAATGCGGAATTATACATCAAGTTCCA
GATCAGCTAGGATATTATCTAACATACCCATATCTTTTCT
GTACTCCAAATACCCTACTTGTTTTAGGTATTCTAAATCG
TCTTGGTTTTCGAACAGCTCCACATCATCCGGTTCAAAAG
AATATTTTCGGAGCAAATAGTACCTAATGTCATCCACTAG
TTCAATAGTATCAGTTTCCTGGCGGAGAGAAATTCGTTGT
GAACTCAACATAATTGCCCTTTTAATCTCTGGATCTTTAT
ATAACTCTTGCAAATGTATAGCTATAAATTTAGCTGCAAA
TTGTTCTAAGCGTTCCACTCCTATTTCCCATGATAAATAG
AGTACGTCAAAAACATTGTATTGCTGAATAAACTCTTTTG
ATTGTGTTATAATTGTAGAAGCGATAGTTTTTAAGCGGTC
TTCTAAAAGTATATCGGCAAGTAACAAAACATCGACGGCA
TACATCCAAGGAATGTCTGTATTATCTGCATATAAGTAGC
GGAGAATAATTTCGGCAACCTCAAACTCACAATTGGGTAA
TGTCAGCTGTGGAATGATACTATTATACTTTCCTGTAACG
TGCTTGGCTTTGATATATGTAACTTTCTCCTTGAAGTTGT
TTGTGAACATCACCTTGAAATATTCTGCGCGGCTCAAAAC
AGCCAGGTGACAAGGGTATATTCGAATGGCTCCATTTCGG
TTTTTTTACCATAAGTTGAACATCCGGATAAGCTGGACAG
TTCATCAAGGAAAAAACTCGTCGTTCACTATTAGCAAGAT
CAACAGTAGATCTAAAGATACAATTGTTCACAAATATTAA
AAGTTGACTTCTTGCAACCTCGGTAAACTTATATTGGTAA
TCTGACATTAACCTCGACTTTTCCGTAGGATCGGCGGTAT
GCCTTGCTTTGTCTAAAAATTCGGGCAATAACTCAATATC
AAATTTACTAGATAGCTCTATAAGTTCTTCATATTGTCCC
GGTTCAATTTGGTGCAGGATCGGAATTAAGTAAAGAAATT
TCAAAATATGTCAAATATATCTGGGCGCACTTCAAGAGAA
ACAATTTCATGCTTTGCCCACTCATTCACCATTTTTTCTG
CTAGAATTTCGCTCCTTGCACATAATAAGAACTTATGCGC
TGTGAACAGTTTTCCATTCGAAACTCTGAATGTGATATCT
CTTTTAAGGAAGCCTTCGTCATTATACATCGATGAGATAT
GAGTAGCAAAGGGTTGCTTGACATCTACAGCCTTGGATAT
ATCATAACTTAAAAGGGTATCTCTGATAGTATCGGTCAAT
GCTCCATAAATACATCGAGCTCCTTCATATCTGTCTCTAT
CACAGACGGCTCCTCTCTGTAGAAGAAGTTTCACGACTGC
TTCATGCCCGCAAAGGCTAGCCAGAAAAAGTGGCGAATTG
TCAAACTTGTCAACACTATTCACATTTACTCCCGTGGAAA
TCAATCTATCAACATTGTCCATATCACCAGTGCGGCATGA
ATAGCACAGTTCTTCAAAATTTTTGTCCATTAATTTATCT
GCCATAAATATGCCAAAGGTCGTTTTCAAGTGGTAGTGTA
CAATTTATGACAAATCTTTCCTGTAGTTTTTTTTCTTGTA
TTTTTGTTTATTGTCAATATGACCATAGAGAATAGTAAGT
AAATTGAGTGTCCACATCTACGTAGTCCACGTATTATTAT
TTTACTTAAAAGGGATGGGTGTTTTAGGAATTCAGAATAA
GCGATACCGTTTCTAAATTCTCAATTTAGAAGGTTAGGCA
GGAATTGAGTTTCAATATAACCTGTTAATGTCCCTTTTTT
TTATCTTCTATTCTTGACGTCGTTTTATCTCCTTCAGGGT
TTCCTGTTTTCCTTCTTGTTTAGCATTGCCTAATTGCTAA
ACGAATCCCTTTGTTAAACATTTGTAAACCGGAAAGTTGG
AACAAATATCTACACAAATCAAATAGCCTTTCTATTTCAT
TCTAGGATTAAGTCAGCAAATATTGATAAAGTTGTGTTAA
TCGTATGAATTCGAAGCACATTTCACTACAATGAGACTCT
TCATCGGTAGAAGATCACGGTCGATTGTAATATCTTCCAA
CAACTACTGTTTATCCTTCCAGCGTTTGCGCAGCATACCA
GGTGCCAGTTCTCAGCAGCGTCAATTAAGTAAAACTCCTA
GCGTAACAATCAAGTCCTACCCTGACACAGATCTTTCAAG
TGATAGTAACTATCTCGAAGTCAAAAGTTGCATATTTAAT
GGATTATTAGGGCTCGTTTGTCTTAATGGTGATATATATG
TTGCCGTCATATCTGGTGTTCAGAATGTTGGGTTTCCTCG
ATGGAAACTGATAGATCATCAAGTTAGGCCTTCGGAGAGC
ATTTATAAAGTATTGGATGTTGACTTTTACAGCTTAGAAA
ATGATGTTTTCGACTACCTCCTCTGCGAGAGATCAGAGCA
AAACTATGATAAATTGATTCATGAGCATCCTTGCGGCCCC
CTGAAAAAAACTGTTTAGTGATGGAACATTCTACTATTCT
AGAGATTTCGACATCTCTAATATCGTGAAAAACCATGGTT
TATCACATAACTTAGAATATACCGTAGATAATCAAGATTT
ATCATTTATTTGGAATGCTAACTTAGCAAGTGAGGTAATC
AACTGGAGAAGCAAGATTTCAAATGAGGAGAAACAACTTT
TGCCAACGCAGGGTTCTTAACATTTGTAATTCGGGGTTAT
TGCAAGACAGCATTAATAGAAGACGGCCCAAATACAGCCT
CTATAACCATTATTTCCAGAATTTCGACTGAGAGCAAGCA
GGATACGCTAGAATTGGAGGGTATTAGTGAAGATGGGAGA
GTGTCGCTATTTGTTGAGACAGAAATTGTAGTAACCACAG
AAAAGTTTATTTTTCTTATACTCAAGTGAACGGAAGCATT
CCTCTTTTTGGGAATCTGTAGAAAGTCAACTGTTGTATGG
AAAAAATTAAGGTAACAAAAGATTCTATTGAAGCTCAGGG
AGCTTTTGACAGGCATTTTGATAATTTAACCTCAAAGTAT
GGTGTTGTGAGTATCGTTAATATCATAAAACCTAAAAGCG
AATCACAAGAAAAGTTAGCACTGACGTACAAGGATTGTGC
TGAATCAAAGGAATAAAAATAACAAATATAGAATACAGCT
CAAGCGTTCTGACAAAGTCTCCCCACAAATTACTTTATTT
ATTAAAACAGGATATTTACGAGTTTGGAGCGTTTGCCTAT
GATATCTCTAGGGGCATCTACTTTGCAAAACAAACGGGGT
ATTAAGAATAAGCGCATTTGATTCAATTGAAAAACCTAAC
ACAGTTGAAAGGTTAGTGAGCAAGGAGGTACTTGAATTAA
CCACAAATGAAATTGATGTATTTGAATTGACTTCCCCATT
CTTGGACGCACATGATAAGCTATGGTCAGAAAACTATTAC
TGGCTTGATCGAACGTATACTAAGCACACGAAGAATTCTG
GTAAATATACAAAGGTTTATTCGAAGTTATTTGGTTCCCG
AGTTAGATTATACGACCCGCTCCATATCTACATCTCTCAG
TATTTAAAGCAATTAAGGTCAAAATATACGTTTGAGAAAG
ACATCTCAATTTTGCAGGTACATTTAATATAAGTGGTAAA
ATTCCAAAAGATGATATAAAAGATTGGATATTTCCAAAAT
CAATGTCCAAGGAGGATGAAATGGCTGATCTTTATGTTAT
CGGATTAGAAGAAGTGGTAGAACTTACCCCAGGTCATATG
CTTGCTACCGATCCATATGTCCGACAATTTTGGGAGAAGA
AGATATTAACACTATTAAATGGGCCCGGACGCAAAAAAAT
ATATCCGTTTATGGAGTACACAGTTGGGTGGTATTTTACT
ATTATTATTCATGAATGAAACGGAATATTCCAAGGTAAAG
CATATTGAGGGGGATGTTAAAAAAACCGGGTTTGGAGGAA
TGGCTTCTAATAAAGGAGCTGTCGCGGTTAGTTTTAAATA
CTCAGCTACAAGATTTTGCGTACTAGTATCTCATTTAGCG
GCAGGCTTAGAAAATGTTGAACAAAGGCATAATGATTATA
AGACGATTGCGAAAAGCATACGATTTTCTAAAGGATTACG
AATAAAGGATCACGATGCAATTATTTGGATGGGCGATTTC
AATTACAGAATATTGATGTCAAACGAAGATGTTAGACGAA
AAATTGTTTCTAAAGAATATGCCAGCCTATTTGAAAAGGA
TCAACTTAATCAACAAATGATCGCAGGTGAGTCTTTTCCA
TATTTCCATGAAATGGCGATTGATTTCCACCTACCTATAA
ATTCGACCCAGGAACTAAAAACTACGACACGAGCGAAAAA
TGAGAATACCAGCATGGACTGATAGGATTTTAAGTAGGGG
AGAAGTACTAGAACAGTTAGAATATAAATGCTGTGAAGAT
ATACTATTTTCCGATCATCGGCCCGTATATGCCATATTTA
GGGCTAGAGTGACTGTAGTGGATGAACAAAAAAAGACTAC
TTTGGGTACGCAAATCTACGAGAAGATTATGGAAAGGCTA
GAGGGATTGGATGATGATGAGAAAATTGCAGTTTTGAGTG
ATGATGCATTTGTTATCGAAAGTTTTGAGGGCAGTGATTC
GATAGCTGGCCCTACGCATTCTCCGACACCAATTCCCGAG
CCCAAAAGAGGTAGAAAGTTACCACCACCTAGTTCGGATT
TAAAAAAATGGTGGATTGGAAGTGGGAAGCAAGTTAAAGT
AGTTCTTGACGTAGACCCGGCCGTTTACATGATTAATCCT
AAAGAGATCCCAATCCATTCGTTGAGAACGAAGATGAGCC
ACTTTTATAGAAAGGTAAGTAAATGATCATTAGTGAAAAG
ATTATATATAAATATATTTATTTAGCGTTCCTTCCCTATG
CGGCTGTGAGCGTACTCTCTATTTTTGGCTGGAACTTTTG
CCAAATCATTGTTGTCCCTGTGTAGATCTTCTAACTGAAC
TAACAGAGAGTCCATTTTCTTTTCCATTTCATCCAACTTA
AGTTCGACTTCCGAGATTTTCTCTTCTCCTCCTTTTAGTA
GGTTCAAAACATCTAAAATATCCTTTGCGCCTGCAGTACT
GACATCTTCGGGTGTATCACGAGTCATATTATTGACGACG
AGTGAAGTGTTCTGCGATTTCTCTAGAGTAATTGATTCAG
TTGCTCTTTCTCAAAATTGTGTGATTAAATATTATTTCTT
TGTCAATATTTACCCGGCCTTTTAAATTTGTATCACCACT
TGAAGAACATGCTGCAGTTGCCGGTTAGCTTCTAACCACC
TTTCGATATAGGAATCGAAATAGGAATCGAAATTTATTTC
TAGGCCCAAGGATCAAAATATAAGTGTATATAAACACACA
CACACACATATATATATATATACGTACATGCATAGGAGAG
GATCTTATTTTGGAGATTCTATCTGGGGTTGCTCGTGTTT
ATCCACAACAGGGGTTGTAGTGTCTTGTTTCCTCAGTTTC
TTCATTATTTCTTCAAAAATGGGACAAAGAGATGATTCTC
TGTACATTTCTACAAGCGTTTTTTTACTTGAAACTTGATT
CTCAATCATTTCTACAAATTTTGGATCTATAGGAACGTTA
CCAAGGTATGGGACAGAAAATTGCTCCGATAATCTTTTAC
CACCCCACTGGAAAAGATATTTGTACACTCAGCACAATGC
GGGCATACAAACCCTGACATGTTTTCAATTATACCGAGGA
TCTTTAAATCGACCTTCTTGCAGAAATTGATTTCTTTTTT
GACATCAGCTGTTGCAACACTCTGTGGGGTAGTTACTACA
ATACCACCATCTGGTTTGGAATATCTCAGCTCCTCTGCAA
TCGATATATGTTCATCCGACGTTCCCGGAGGGTATCGATC
AGTAAGTAATCCAGTTCACCCCAGGCGACGTCAGAGATGA
ATTGTTTTATCATAGAAGTCTTCTTAGGACCCCTCCATAT
CACGCTGTTCCCTCTATCACCTAGTAGAAACCCCAATGAT
ATTACACTAAGAGAGCCAGTAGAGTTTGTCTCCACTTTCA
CAGGTTGCCAACCTTCAGGACCTTGATATATAGATTCGTT
CTCTAGGCCAAACATCCTCGGTAAGGATGGCCCTGTTAAA
TCAATATCTAAAACTCCAACTTTGAAGCCCATACTGCAAA
GAGTCAGCGCAGTCTGTGTCGTTACCGAACTTTTACCGAC
ACCACCTTTTCCGGAAAGGATCAATATGATATGTTTTATT
CCTGCCAAAGAGGCCGCAGGAACGCCTATCTCCTGTTCCT
CCATGCTTAATTGTAATAGTCGTATTAGTTTTGGGTGCTC
CTCGACGCATGTGTATAGTTTTCATTTTGATGGTGTAAAA
CGTTCATGACTAATGAAGCCTTCCGATTTCTTTCCATTTT
GCTATTACTTGCGCGATGAGCCGTCTAATGTGATTCTTCC
AAATAATATCTAATAAACCCATGGTGTTTACTCTGTGATA
GGAACCAAAGATCCCGTAATTATCGCTTTGTAATTGTATT
TCCAGTTATTTCTGTACATTCTAGGTTACTGTTCAGGGAT
ATGTTTCACTCTTATCGATGTGGCGTGCAAAAATTTGAAG
GGGCGACATATCAGGGAAAGTATTAGTGATTTTTATAATG
TTGCACTATCTCAGATGAAATTTATGCATGCTAATTGGCG
GATACTACTCTACCGTTGTTGCAAGCTACGTAGGAACGTT
CACGGCTCTTTCTTCCATTAATTTTAAATTGCGAAAGTAT
CCAGTAGTTGTTAAAAATGGAGTTTTTTCAACTCGCGCCT
TTGCCAAGGAATGGTAGAAAACAAACAGTAGTTCACTTGA
GACTGTGAATGTGTTAGAAAATGTGATTGAAGAGCCTCAC
AACACTAGGCTACACAGATGAGTTCAAGGTATGAGAAATT
ATTAGACTATTCTAAAGTTAGAGTAGCGCTTTTGTTAAAC
ATCTACCATAACACCTCGATATTGGGAGTTATTGACCACG
AGTGAACTTCGTTTACTAACTATAGCGTGTGTATATAGAT
TTGCAGGGGGAAACGCTTATCAACGTGATACTGGTAGAAC
ACAGTTATTCGGACCGGCTGATGGATCAAATAGTCTCGAT
GACAATGTATCATCAGCGCTAGGGAGCACAGATAAATTAG
ACTACTCCCAAAGTACTTTGGCATCTCTTGAATCTCAAAG
TGAGGAACAGATGGGAGCTATGGGTCAGAGAATAAAAGCA
CTCAAGTCATTATCGTTGAAGATGGGTGATGAGATTAGAG
GCAGCAATCAAACTATTGACCAGCTTGGTGATACTTTCCA
TAACACTTCTGTAAAACTCAAAAGGACTTTTGGAAACATG
ATGGAGATGGCCAGAAGATCTGGGATCAGTATAAAAACAT
GGTTAATAATATTTTTTATGGTAGGCGTGCTATTTTTTTG
GGTATGGATTACATAAATATTTGCATATTGTACATTAAAC
CTAAGTGACAAAATAAGAGCGACGTTTGTTAGATGATTGT
AGATATTGATACGTGAAATAAAGGATAGTTATGATAGCAT
CATAAGATATCAGCATTCTTTTATTTTTATAACTACTTAA
GCGTTTAATCTTGATTTTTTTTTCTCCATATTTCCTAGGA
TACCGACAGCGTTCCTTTTCGCCCTATAGTGTTTCCTTAC
TTTGTATCTTCTGTAAATAGATGGACCTTTGAGTATTGCG
ATAAACAAAACAATAACAATTAAGTAACCGGGCATGCCGT
TCCCGTGGATTATGTCTAGGAAACTGAGGACATTATGGAA
TGGAGAATTTATCAATCTCCCCTTCAACTTAGAGCTGTAT
AGAGCTTTTGATGGAATATTTAAGGACACGAATGCTTCTC
TCAGCAATTGAGGGTTGTTAGAAGTCAAGGAGTTGCCAAA
ATTATCTTTATTGTAGTAGTAATTATTTGATTTATCAATG
ATAATCACATCACCAATTTTATATTCTCCAGTAATACCAT
ATTTTCTAAAAAAATTCTTCTCCTTTGAAATATCTAAATA
TCCTAATAACAATTTTTTTTGATCCATATGGGGAATCTCT
TCACGCATTTTATCAACAATTTTGTTAGCCGGAGCCTTTT
TTCCTTTATTTTCTTGATCCCGTCTGCTTTCCTTGCCCTT
CTCTCATTAATTTCTTCGAAGTTATTTTCCATCCGAATAT
GTTCATACTCCCAACTTGCGAGGAGCAAGTTTTTAATAAG
CTTGTTGCTTCCTTTGATATGTTTGTGGTCAGTGCTACTT
ATTAACTGAATTGCTAAATCACTGTAGCTCTTGGTTTGGA
AGGAAATTAATTTTTCAAATTAGAAGAGTCAACTTCGGTA
ACTAAGGGATTAGAATACTTTTTACCCAATCCATAATGGC
ATCAATATTTCTCATTTCTGTTGTGGAGTATCCGGGGAAA
ACATAGGATATGGGATCACCATCTTTAAACATGAAAAAGT
TGGGAGTTGCGTAACCGTATTCATAGTAAAGTATTCTTTG
TTAAAAACCTTTTGAGTTTGGCTGGCGTCGTAGTTGATCT
TTTCATACATTCTTCCAAAAGATTACGTGACAAATTTATT
AGATTCTTGTCAATTTGGTGCAAATATATGTTTGGAATTT
TTGACAAAGGCTCGATTAAATACTCCAAAATGTCAAAATC
TTCAATAACAACAGTTTCGGGGTCATATGAAAAAACTAAA
TGGATATCATTATTAGTTACTCGTCCCCTTTCTTGCAGAA
AATCAATGTCTCTGTTTGCTTTTTTTTCGAGCTCCCCTTC
TGTTATATTGGGAAATTTACTGTTTGTAAAAGTCCTCCTG
GCAAAATCTACATAGCCATCTGACTTCGCTGAGTAGCCAT
TGGGATAGTCGAACAAATTATTTGAGGTTTTATTGGGTAG
GACTAATGCTACCTTGGGTTCTCTATCGGCTCTGTGGTTG
GTTATTTTCACCAAGTCGCCAAAGCCCAGTTCTTCACAGA
TTGTTGGATTAGATTCGCAATTAACGTGGCCCGTGTTGAT
ATCATCCACGGCTAACTGTCTTGAAATGATCTTCCAAGTC
CTTTGGAATTCATGGCATTTGTCACAGTTTTGAATTCTAG
TGAATCATCGCTATTTTTCATATCTTTTGTTGGCCAGAAG
GAAACCAAATGTGGCCTAGTCGCCTTACCAGCGATCAGCT
CGAGAAAATCAAAGCCTTCGAGATACTGGCTCTCACTTTT
AGCAGAATCCAGATCAGTATCGAGGTTATTTGGGTCCATA
GACTCCCTGCGTGCAAATGCAATTAATGATTCTTTGGTCC
TCGGTGTTTCAGTGAACGATTTGATGTATCCTGAGGGGTT
ATAAAGTCTAATTTCAGGGAAGTATTCAATATTTTCATCT
CCACACAAATCGGCGCTCTCGATGCAGTTAACCTGTGAAA
ATGTTATGTTCAGTGTTTTGCTCTCCTCTTTAAACTCCTC
CCATGTTTCCATCCAAACAGGTGCTAAATGTTTGCAGTGC
GGACAGTATGGACTATAGAAGTCAATAATATGCAGCCCCT
TAGATAGCTCTTCTTTGAAGTTTGTTGGATTTAAGGGCTC
TGGAAAGCCCTCTGGTGGTTCAGCGGCGGCTATAGTGAAT
TTCAGCAGAAAGGTGATGCATGAGAAGAAGGTAACTACGA
GCCTTTTCAGATTCATTTTCATGGCTGCTGCCTTACAGCT
AGTTTTTATAGATAGTATTTTTCTTTCCTGGATAGAATTT
CTTGAGGAAAATAAATAAGGAAATGAGTATCAACACGAGG
AACAGTACAGGCGCCTTCTTAGTGCTATGATCTTCACTGG
TTTATGCTTTACGTCTTTATCGCACTAAATTGAAGCCATT
CATTTGTTCGCACCTATTTCCGCTTCAAAAATAGTATTTA
AAAAGAGACTATTTTGGTAAGGATAAGCTAAAATAGTGCC
AAGAAAACGGCCAATGTAGAATATTGTCAAGACTATGAAA
ATGTATAAGTATATTTTGTCTATAGAATCATGTGGGTGTA
TATAATGTGTGCGCAAAGCATTTGGTGGGCTGTTCGATGC
AAATCCTTTTAGTATTAGGAAAAGAGAGGCTTACCTTATT
TGGTATATTTACAAGCTGTAATACCTAAAATATTAGCGCA
GGCATATTCATAGCACACTCAATGTGTGGCGTGTGTGAAT
TTTAAGGCTTTAAATTACCATAGTGCTAATATTTTCTAGG
CGGTTTCTGAAATACTCAAAGGACACTAGAGTGATTGCCG
AGGCCGGAATGGTTCGTACTAGGTTAGTAGTAAATCCAGA
ATAAAATCCCTTTAGTCCCTCTTGTGCATAAGTTGCTTTA
ATGAGGGGGGAACAGACGTCGTTGAATGGAATCTGGTATA
TCTGATTTCAGTTGCATTCTGGTTCGTAAAATTTCGTGCG
GATATGTTACTGCTGATGCAATCATCTTAGAGACGGACGA
TGCCATGATCAACCGTTGCAAGTTGATGGAGTTGGTGTTG
TTCTCCCGAGAATAGCAGTGAAATCTTACCTTCAAATCTT
CGTATATAGGGAAATGGATAGCCACATGAAATAGCCCTAA
TAATGAGGGGACCAGCCCCGCATATAATGCTTTAAACCCT
TCCTGATAAAATAGCTTTCTGAATGCATCGAAAGTGCCTT
TGTAATGTGTGGGGTGCTCACCGAGGTTTGATTGCAGCAT
AAGTCTTGTCTTCACAACCCAGATTGGGTTGGTCAAGGTG
GTAGATGCAGCGCCTGCCGTGATTGCAGCACATGACTGAG
CAACAAAATCAAACTGTGGGAAGATGCCGTGAAAGAACTT
TTGCTGAATTCATACACGGAGAAGTATATCATCCAGGTTG
GGAAGTAGCCCAGGACAATCGGTACCAGCCCTTTGTAGAG
GCCCCGCGGGCCTTCGTCTCTACTATAGTACTTAATGTCC
CCATTATCCCCCCTATAGTAGGGGTTCTCGAACCTAGTTT
GTAGTCCTTGTGCTTGCAATCGCGTTTTGGCAACATCGAG
GGGACATACTGCCACACCTGATAAGAATCCAGCAAATGCG
CCGGAAAGAGCTGTGATCTGAGTTGAGGATAGTGGTACCC
ATTTCTTTCGCAGCGTTGTCCCTATAATTGACTCAGTACT
GCTGTTCATCTTGATGGGCTCGATGATATCTGCTGAGGAC
AGTTGGGAGGAATGATCAGGGAATATCAATTGTTCTTCAT
GCAACAACAGTGGCTCTTCATGGTCTGCAGAGCAATACTG
CTGCTCGGGCAGTAAACCGCAGTTGGGGACAGGATTATCA
GTCTGTGTCATTGTGCTAAAGACTGCTGCCTTCAGTGTTG
ATCTCACTACTATTACGGTTGGCAGTCTGTAGTAGAGATT
CTTTTCAGAATTCGATTAAGCACTAGGCCGGTGGGTAACC
CCTAGAAATTGGTGCTATTGGACCATATTATGAGAGTCAT
TTAAAGGGCCCTTCGGGCTGGCTCACATAAAGGTTGGGAT
CTATGACCTTTATCAATACGGATCTTACTACTGGCTATTC
ATTAATTCTCGAAATTTGCTGTCCCTTGCGTGCGCCGTGG
ATTGTGTTCGATAAGGCTTACTTTATAACGGTTGGAATAT
TGGATAATAAAGGGAAAAAAATGTTCAGCATTGAGAGATA
GAAAAGTTATCACCAGAGTAAAAGGAGCAAGAATTAGAAT
AAGAACGAACTACAATGGAGGAAGAAGAATTAAGTAAATT
GTTGGCCAATGTTAAGATAGATCCGAGCCTAACATCAAGA
ATTAGTCAAATAGACAGCTTCAAACTGTCGGAATTGATGG
TTCTAAAGACAGATATTGAGACACAACTAGAGGCGTATTT
CAGTGTGCTTGAGCAGCAAGGCATCGGCATGGACTCTGCG
TTGGTGACGCCAGACGGGTATCCTCGTTCGGATGTCGATG
TATTGCAAGTCACTATGATCAGAAAGAATGTTAATATGCT
GAAGAATGATTTAAATCACCTTTTGCAAAGATCACACGTC
TTACTAAACCAGCACTTTGATAATATGAACGTTAAGTCAA
ACCAAGATGCAAGAAGGAATAACGACGATCAAGCTATTCA
GTATACCATCCCTTTTGCATTTATCAGTGAGGTAGTACCC
GGTAGCCCTTCAGATAAAGCAGACATAAAGGTTGATGATA
AGCTGATTTCTATTGGTAATGTGCATGCGGCAAACCACTC
TAAACTTCAAAACATTCAGATGGTTGTAATGAAAAATGAA
GACAGGCCACTTCCCGTCCTTCTCTTGAGAGAAGGGCAAA
TCCTAAAGACATCGCTAACACCTTCGAGAAACTGGAATGG
TAGAGGTCTTTTGGGTTGTAGGATACAAGAGCTATAATCT
TCGTCATGTACTAAAAAAAACCAATCCAGTTATTACTATT
ACTTTTTATACTATCTGCATATTACCTACGTTATCTAACT
TGTGATTCATTCAAGCTGTACAGCACTTTATATATATATA
TGTAGCTGCTTCTTAAAAATTATTTGCTGCTATTTTTAAC
CACCATGTAATGTTGAAGTAAAAGAGATGATGTCACCGTC
TTCCAATATGTAGTCTTTTTCGCCTTCGAGCTCCCAATCG
GTGTCGTTGATTAATGTGATGATACCGGGTCTTATAGAAT
CATCTTCGATGAAGATACTAACGTCATTAGGGTTATTGAT
CATAGTAGATACAATGTGGTCAATCAAATCGCCCACTGTG
ACAGGATCTTCTTTGTCCATCTTAATTTTATGTACTCTTT
GTTTTCCAAAAATAGCATCAAGTCCACCTAGAAACTCCAC
TTTCACGTTTACCATCCCGATTTTGCTATTAACCTATCTC
GTTTTAGTATCAGAAATCAGTATTGTTTTCTGCTTTGGGA
ATTTTGAGCTCTCCATACCGTCTGCCAGTAGTATTTCATT
AGGTCGATGCGATGCCATTACTTTGTCGTTATATTTTTCT
GCCGAAGTGGGCGACAATGTAATTAAAAAAAAAGTCTAAA
TAAGATTGAGAACTTGGGAAGGAACATAATCCGGTATGTG
AAATCAATTGAATCTATCCTCTGTCTCGGTATAATATTAT
ACAAGTTAGGAGAATAGTTATATATAAATATATGTGAACT
TGTAGAACTGATGGCATTTGATGGCCGTCACATGGTACGC
CACTAAAACCTTGATTAAGTAGATTAGATTAGACTAGCAA
GTGTTGGTAACGTTTTGTAGGAAAGAGTCTCAAAGTACCC
AGCGCCAACTTTTGCTAAAGTCAATCATAAAATATATGTT
TTTAAAATATGTAGGTATGCCGTGCATTTTTATTCTTTTA
ATGTTTAGCTTTCAAAAAAGCTAAAATAAACCATAAGCGT
TATTCTTATTATATTGATAGTAGAAGAGGAAGAGTGGTTA
TCTTTACTCAAATTAACGATTGCTTTTATTTCTTACATTA
AGGTCGAAACTATTTGCTACTATGAAAGCCAAGCAGAAAC
AAACAAGACCTTATTAAGATTGATGTTTCAAGCTATGCAT
TCCCAATTCAGAAGAACAAGGGAAGAGCATAAGACGGCTA
TCTGCATTTAACAGTAGTGGTCACTCCTACAGTAGTCATA
CTTCTCAAGCCTACTTTCGGTATGGCTTTTAAAGTCATAA
AATAACGAATAGTTCGTATACCGCTCATGTGGCAAACTCA
ATAGCAAAATGTGATTTCATATCACGAAGTTTTTATATTT
TTAATTATACAATTGTAATTTGTATTACGGAAATGAAACA
TGTTTGTATGTTATGTAGTATATCAATAATTGATTTACCG
CATCTGTAAAAGAGAACCATTTATCACGCACATAGTTTTA
GTATTCACTAATCGGTGCTCTATGGAAGTACGAGACACCG
TGCATAGATGGAAGGGGAAGGTAATAAGCTTCTCTCTAAG
AATTTTCTTTGTAAACCCTTTCGACTTCTGATTTAACAGC
GGCTAAGATTTCTCTTCTCTTTAATTTTTGAGCAGATGTG
ACAAAGCCATTTTCAGGTGTCCATTCTTCATCAAAGAAAA
CAATACCACATAATAGTTCAATACCAACCAAACCTTGAGA
TTTGGCTGTTGCGATCATCTCTTTGAAAACAGCATTTCGT
AATGCTTTGTCATGGATATAGTTTTCGATGTCTTCACCCT
TTTCATAATACGCAATTTGACAGCAAATTTAGATAGGGGT
CCTGGGTTGGGTACCACAATACCCACCGGTTTAACCCTAC
TTTCATCGGCATAAACACAGATATTTTTCACATAGGAGTT
TGACCTGTAAACAGATTCTAACTTTTCTAATGCAATATAT
TCACCATTTAGGGTTTTAACCAAATTCTTTCTTCTATCAA
TAATTTTAAGTTGTCCCTTGGGAGTCCATTCAACAATATC
ACCAGTACGAAACCATCCATCGTAAGTGAAAGAGACCGCC
GTTTCTATTGGATTCTTATAATATTCAGAACAGACCGGCG
CACCCTTTAGAAGCAATTCACCTTGATTGTTTTTGCATAA
TAACCTAGGTCCTTAACATCCACCAATTTGGCAGTGACCG
ATCCAACAAGATCACCAACTATACCATATTCGAAATGATC
AGGCTCCAAAACACAAGCATTCGCAACTGTTTCCAGTAAG
GCCGTAACCGATAATCATAGGACACAGGACGATAGAAAAG
AATTTCTGAGCATCAATACTGATCGCAGACCCACCGTTCA
TAATATACTTAAGATGACCACCGGTGGCTTGTCTGACTTT
CTTGAAGACCATACGACTTAAAAACCCGGTGCATGGTACA
CTCTTTTCTTTCATACTATAGGCAGACCAAAAAATCTTTT
TGGAGTACGGGAGTTAAATCGCTGATCTTTTCCAAAATAG
CTTTTCTCACAGTTTCCCAAACGGCAGCCACACCGATCAT
AATAGTAGGCTTAAACTCAACCAGGTCACCCTTACAATTA
CGAGTCGAAGTATTAGTCAAAGTCTTAACACTACCGTACC
CAAGAATACCGTTCCAGTAAAAGGCTTCGAATTCAAAGAC
CAGTTCAAAAATATGAGCCAATGGCAAGAACGACAAAACA
CGGTCTGTAGAGCCGATCCATCCAAAGACGTTGTGACCTA
CACCAGCGATACCCGAAACAATATTATAATGAGTCAATAC
TACACCTTTTGGTGCACTGATCGAGCCCGAGGTGTACATG
ATACAAGCCAAATCTTTTGGCTCAGGTGGATGAAGTTTGA
CCTCATCTTTACTTTTTACCTATCTTGACAACTTCTTCAA
AACTATAAATTTTTATGTCTGGCCTAACTTCTCTGATCTT
ATTAATGGCATCCTTAGCAGCCTTGTAAAGTTTGCCGTTT
TGTCTTCTGTCATTGGGGTCGATAGGTTCGTTATGGATAA
GAAATTTGATATCTTTAGCAGATTGCAAAGGCACTATCAT
TTTAGCCAATAATTGATTATCAGTGAAAATAGCAGCAGAC
TCGGTTTCAACCATGGAGTGAATCAAACCGCTCTCACCCA
AAGTATCATACGCGGTTACTACGGGGATACCCTGGGATAT
GCAACCAAGGAAAATCTTCATCCATTTATGGGAAGTAGAT
GCGAAGATGTGGAATTTGTGTTCTCCATTGGGCTTGATGC
CTATTTTGCCAGCCCACGGCCCATATCGTGCATCACCCAG
ATCAGTTCCTGGTAGGTCATCATTTTATATGGTGACATTT
CATAATACAGCCATGTCTTTTCTATAGATTTATCCTTGCC
GTCTACCTTTCTCACAATGGTTTTCTTTGTCTCATGAATC
TCGATGACATCTCTCCAAGCCATACCATCTCGTTTTCCAC
CCTTGTTGAAACACTCTAGGGCAAATTCATACAGCGTAGA
TGCTGACGAGTTCAATGGTCTAATTAAGGGCCGCTTCTTG
ACTCTAACATTTCTCCTAGGGGCAGTCTCGTGCTCATTAG
CAGCTTTACCGACTGCGACAGAGTGTTGTTCGGACATTGA
TGTATGCTCATGTCAGCTTCAGGAAGAGAGGGAAAGTGAT
AAAGTGTTAATACGCTAGTCTCGCTTTTATGCATGCAGAA
AGCAAATAGCAAAAAAAAAAAAAAAAAAAAAAAAGAGGAA
GAATGTCAGTTATGTTGCGGGTTAAGTCTATTTCGATTGG
AGTTCGGGGAAAGATCGTTTAGAGAACTGAAATATATGGT
TTTGCAACTTCGCTCGATGCTGTCGTGCGAGAATCTAAGA
GAGAAACAGAATAGCCAAGGCTTCTGCCACTTTTAACTTT
AAAGCTTTGAGATAACGAAAAGTTCACTCGATGTTCTTTT
TTTTTAGGATTTTCGATTGTCGGTTCTGTAATTGATGTTG
TGCTTGGTTAGTTTGGGTCGGCCATTTCATCTGTAGCCTT
AAGCTTCTGCATTACTTTCAGTGGCCGTAGAAAGCTTTTA
CCTGAAAAAGTATATTACCAAAAACTGCTGGTATCATGCG
TCTGAAATCTCCAAAATTTCGCCTTGACAAAGACCGTAGC
CTATTTTTACGCTTTCCGATTCTTGACGAAAGGCACAACT
ATGAATTTTACTTCGTAAGTTTCTGACACTCAGAGGTCGC
AATAATCACTTGGGTGCAATACGCTAGGTAGGACCTCTAG
CGAAAGAAAAAGTGGTCCAATAAAGATTTCTCTTTCGTAT
CTTCATTCCGACAAGTGGTTAGCTGTAGTGATAAAAGTGG
TCATAGCATTCCAGTTTCCAAACGGGGACAAAAATCTGAT
GGGTGGTTGCTTCGCTTGCTATACGTTAGTTAAGGTATCA
TTAATGTCATTATTTTTGTTTTTTATCCTGGTTTAGTTAT
CTGTAATGGTGGGATCACTAAAATGCAAAGGAAATTCCAG
ATATAAAAAAAATTTCTTGTCTTATTTATTTAGTTTACGT
ACCCTTCCAAATGGGTGCTTGCCTGTAAACAATGATGGTT
CGTTCCGGTAAACTTTTGGCGCTCTATTGTTGAGCTATTT
CTAATATTTTGTTGGGCGTTTGATATTATATGATGATTTA
GTCTGGGCGTTGGCGTCAGCGCCTTAGATGTAGTGTTTTC
AAAGCAGAGCTGCAGTGAAGAAAGAAAAAAAAAATGCTTA
TTATGGCATAGTACATCGTTAGGGGAGAGTAAAAACAATC
ATCTACGATGGTCCGGGTATTTAACGAAATCTGAGCAGAA
CCCTTTTAAGGGCGTCGGTCGTTCCTTGGATAGATCATGC
TATGTATAGAATCATCTTAAGGGTTAAGTTATTCGTTTGT
TTACCTCTTTCCTTCCATCGGGATTACTAAGATCTCAAGA
TTCTTTAAAGGCGCTGATTTGATCTTAAATCGGACTTTAC
TGGTACCTGACATGTCCTTTTCTTGCTAGTCACCGTTTAT
TCTTAATCAAGAATGTCACCAATTTTCTGCGATAATCCAA
AACAAAAAGCGTTTAGCGTAGCTTTTGGAGGCTTCCGTTT
TCTGATGAAAGTGATACTGTTGGCTAGAAAGAGCATGCTA
AGAATCCTCCCATCGGGAGCCCTCCGAAGGGAATTAATGG
CCTTGTATTGTCTTTAAATACGTCTGTGTTCGGTCCATAG
ATTATCTATTATTCATTATTTCACTACGCCTTCAAATCCT
TGTGCTTTAGTTCCCCTAAAAATGATAGCCTTTGATTTCA
TTTTTTCACTCCGATTATTTTACGTCATGACCTAAAGGCC
ATGAATTATAACAAAACAGGTGATAACCGTGATCCTGTTA
TGCTAATGATCGAAGCGCTCCTGCCCCAGGACTGCGTATA
ATGCCTGTAATTTTTCAAGGAAAAGAGTGGTCCAAAACTA
TAACATAAGTTGAGTTCGTCACCAACCGTCCCTCGACGTG
TTGATAGTGAGGATCATCAAATATACAAGGACCTCGTTAC
CTCCTTATATAGACGATGACTCGCGTGCCAAATAGAATTG
ACATCATCCCAGAAAATAAATTTGTTACGTAAGACAAAGA
AATAAAATAAACGATAGATTTTTGCAGAGGTCAGGGGATT
TCTTCAATTGAATAAGGGCTTTTAAGCCGTCTCCTCTCTT
TGATATTTTTTTGTTTTCCTTTAGCACTTCGTGATGAATT
TTTGATGGGAGGGATGAAACAGGCAAAAATTACACTAGCA
TGAAAATAACGGCACGTTCCATGCTTCAAAGACAAAGGTT
TGAACTTGGGCCAAATTGTGAGCAGCTGTTTTGAATTAAT
CAAACAGCTCATGGTTTTTCAGTTCTTTATGTTCGAACTG
GGTTGTGGTCCATATCATGCCTCGCCTGCAACTTACGCAT
TAACCTTCATCACGGTATAGCGGAGGCAAAGATATATAAC
TTGCAAATTATTGAAAAACGAACATGAAAAGTAGTAGAAA
AATCAGCTAATAGAATCTATCAGATTAGGCATATCCATTT
TAAAATGAAAATTTATTTACGTATATCGACTAGTATTCAT
ACTACTAGCATGTTACCATATATGCTATAAAAGATGACAG
AAAGATTGAGATGTACCCATCAGATTTAATGAATGCTCAA
ATGCAAGTATTGGTAATGTATAGGATAATGAAACATATAA
AAAGAAAAAGAAATTACAATATTATTATGAGGAAATATCG
TTTCCCTTTTGTGGATATATTTCCAAGGTAAACTTCCGCT
AATTTTGTATGCCTATTACTATAGCCTTCAACAGCAACGG
TATCCAACAGTTTTACAAAACTTACGAATTTCTCAATAGT
TGTGTGAGTACTAGTCGACGGATGATAGTTGGTACTTATT
TCAACAAATGATACGTTTTAAACTGCTAGTTATCAACACT
TTTCTACCAGATTCTCATTATATTTTAAAAAACATATACT
ATACAAATAAACGAAATTTTCATAGAAACAAATCCGTGAT
AGTTTAATGGTCAGAATGGGCGCTTGTCGCGTGCCAGATC
GGGGTTCAATTCCCCGTCGCGGAGATTTTTACCATAACTG
ATGACTACAGTTGGTGAAACGGTAGCGAGTAAATATGAAA
CTAGACAGCAAAAGTTGACCATAGATAATGAATTAAAAGC
TGTAAATCCTGGGTACAAATCGGGATAACAAGTAAACAAT
GCCGAAAGTAATTCTGGAGTCTCATTCAAAGCCAACAGAC
TCAGTTTTTCTACAACCATGGATAAAGGCATTAATTGAAG
ACAACTCGGAGCATGATCAATATCATCCCTCTGGCCATGT
AATTCCTAGCTTGACCAAGCAGGACTTAGCGCTACCGCAT
ATGAGCCCGACAATTTTAACCAATCCGTGCCATTTCGCCA
AAATTACAAAATTTTATAACGTTTGCGACTACAAGGTATA
CGCATCGATAAGAGATTCCTCACACCAAATACTTAGTTGA
GTTTTCCCAAGAGTGTGTATCTAATTTTGAAAGGACTCAT
AATTGCAGGATCACATCTGAGACGACCAATTGCTTAATGA
TCATTGGCGATGCTGACTTAGTCTACGTAACAAATTCTCG
AGCAATGTCTCACTTCAAAATTTGCCTAAGCAACATTTCG
TCCAAAGAAATAGTGCCCGTTCTCAATGTAAACCAGGCCA
CGATATTTGATATTGATCAAGTCGGATCGTTAAGTACTTT
CCCATTTGTATATAAATATTTATGACCTTCTGCAGGCTCG
ATATTTTATAAGTGTGAGAGAGTTAGAATATCTTCGTTTA
TCTACATATATAAAGGGAAGGGTTTGGAATATTTTACCGA
TAAGTACTCCTCTAGAGAAACAAAAAGGGGGTTATTAAAC
TTCATTCTTCTTTAAACTTTTCAGCGACTTCTAAAACCTC
CTTTTGGCGTCATTTACACTAACTTCTGGTGATATCTTAA
CTCTTTTGAATTTTAACTTCCCATCAACAAAAATGAAATG
CGATCTAATAGAACCAGAAAGTGGCGTTTTTGGCTCCTAG
CAACCCAATAAACTCTCTCTTTGGATCGCTTAGTAAATGA
TATGGCAAATTTTGTTTACTCTGAAACTTTTTCTGGGATG
TCACAGAATCTGCACTCAGTCCAAAGACAGCAGCATATTT
CTTGAGTTCCTGGTAATTGTCACGAAATCCACAGGCCTGT
CTAGTACAACCAGGCGTGCTTGCCCTGGGATACACAAAAA
CACCACAACTCTGTTATTTTCGGTGATTTTCTTCAAGGAG
ATAGAGTCATTATCTTCATTTAAAAGACTCAAATCAGGAA
TAGGATCGCCTATCTCTAATTCGTTAACATCAGATGACCT
ATTTGCCTCTTGAACTACTGCTTGATTAGCGTTATGTTTA
GGACCCGTCTTGATTTTCTTCTTAGGCACTTCCGGTGTCG
AAATAGGGGCCAGTTTGGACTCTTCCTCTTCCAACATTCT
TTTGGATATTGCAATCCTGGTTGATCTACGTAGTGCTTCA
CCCATTCTATTAAGGAACTTTAATATTACCTGTATAAAGC
TCGTAGTATTACTTCATCCAGTGGATGTAATAACAATGAT
ATTTCTCTTCCCTTTTCTATATCTTTTTTTTCTCGACGGC
TGCTACATGGCACAGCCGTCTGTGGATTCATGCTCTTGCT
CGAACATTCCTTTTTTTAATGTACAGCCAAGTGTACATTA
CAAGAGTAAAGAAAAAAGTGTGAAGAGAAAGCAAATTAAG
TTTGTATTATCTAGGAGACAGTATATTAAAATAGGATACT
AATATTCAAAAGTGTATATTTGTTTTTTTACATATAACAT
TTTATAATTTATCATTAATAAGTGACAATCATAAGAGCAT
AGCAGCGGCACCGGCAATAGCGGCACCAACACCAGCGGAG
AAGAAGCCCATGTCCATAGCTGCACCAGCGTTCTTGGAGG
TAGCAGAGGAGGAGCTATTAGTAGATTTTTCTGCAGAAGA
GGAGGCCTTTGCAGAAGAGGAAGCTGCAGAAGAGGCCTTG
GAAGAAGCAGATGAAGCAGCAGATGAAGCAGCAGAAGAGC
CAGAAGACTTGGCAGAGCTAGAAGACTTAGCAGCTTCAGA
AGCAGAAGAGGAGGCAGCAGAAGAAGATTCTGAAGCAGAG
GAAGAAGCAGCTGAAGAGGATTCAGAAGCAGAAGAGGAGG
CAGCTGAAGAGGATTCAGAAGCAGAAGAAGAAGCAGCTGA
AGAGGATTCAGAAGCAGAAGAAGCGTCTGAGGAAGCAGTG
GCAGATTCGGAACCAGATTCGGAAACGGTTTGACCTAAGG
AGGTAATACTGATACCCGCGCTTTGTAAAGCAGCGATGAT
TTCAGGTTCCAGTCTAGAAGAGTACCAAGGCACTTGAACC
ATGGCAGTGGTGATTTGAGCAAAGTCCATTTCGGTGAAAT
AACTGGTGTAGGAATCATCAGTAGCAGTGGTCATATGTTG
GTAAACATCCAAAACACCAGATGGTAGGGTAAAGTCTGGA
TTATTCATTGCCAAGGACATATATTGTTCCAAATTGGCCT
TGACATCAGCCAAAATAGCGTCAAATTCGACGATTTCATA
TTGTCCAACTTCAGCAGAAACCAATTGAGTGGAGGCAGCG
GCAACAGCTAATAAGGCAGCGATTTTAGTGAAAGACATTG
TTGTGTGTGGGCGGTTGAACAATTGGATCTGGGGAACACT
AAAAAGAAAAAATCAAACAACCAGCAAGAAAATCTGCAGT
AGAGAAAGGAAGAGGAGACGAAACGCTTATACTCTCCACC
AAAGAATATATGTATATATATATTCATATGTACGTATACT
GCCTTCTCAGACGGAAATCTGCAATCCATTCTAGGGCCTT
CTAAAAAAAAGCCTACAGAAATCATGGTAAACAGGAACAA
TGGGTCGCCTTAAGGCACGCATATCTAAGAAACGTGTGCA
GAAGCGGTAGGGTACACGTTCCTATCGTTCCATTTGGAGT
CTACACACGTTTCCAACCTCTGCCTTCAGTCACAGTTTCT
GAGTAACCTCGCTTACAAAAGAAATTTTTTTCCCGCAAGG
CGAAGTACGCCTCGTATAAGGCCAATGTCTCGTATGGGTG
ATGTAGGGCAGAAGCCAATGTCTCGTTCAAATGAAATAAT
GAGCTAATTAGGCTCCAAGTTTTACCACCTATCTGACGAT
TCTCTCTCTGCGTATAAGAAAAATGTTGAAAAAGCAACAT
TTTGCGCCAGGAAAAAAGCCAATCATGGAAGTGGTGCAAT
ACACATTCCAACTTACACACCGAGATTCTCCTGTCGTTAT
ATTTCCACTTTGACGCCCCTTTATGCATCTTACTAATATT
AGCTGTTCGAAGTACAGCTTACCTAGGCACATGTACTTTA
TCTCTCGAATTTTCCTGCTCAGTTTCTCCTACTCAAGTCT
CTCCTAGTCTCTAAGGGAAGGCACCGTCTAGGACAGTGCC
GGGCATCCTTATGCAAGGGATATCCCCGCAGCCTTCTCCG
TCCGTTTTCGTTTAGGCACTTCGCACAGAATTCACCGCAG
AGAAGCGCCACATAGACGGCCACTTTTGTTTCCTACAACT
TCCACTCTATCGTTTGGGGCCCGTGCCTTCGACTTTTACT
CCATTGTGCTGCGGTTTTGTTTGGCCTCGAACTTTTCCTG
TCTGCGGATCTCCTGGTTTGGAAACAAGCTTTCCTCCATA
GGCAAAATGGATACTACGGTACGAAGTATTTTCCGCAGAT
CCTGCTCTCACCTATATAAAACAACATACAACATCGTAAA
GCTCTCTGCTCTTTTAGCTATTAATAGTATTATCACACAC
TTAAACCCTTTTCTCATTAGTTCGTAAACGGGTTGGTAAA
AGAACTTGCATACTGTAGCAAAAAATTCACAACTAAACAC
GATAGAGTAAAATTAGAGAAGCAACGCCTCGCGGATGTCT
CTTCCAAATATTTTAATCCAATTCCTGACGCTTCAGTCAC
CTTTGATGGGGCTACCGTTCAATTGGAAGAATCCCTCGGT
GCTGTTCAGAACGATGAAGAGTCCGCATCAGATTCAAAAA
CGTAGGCCATTTAGAAATTAGTGATATCACTTTTCGTGCT
AATGAAGGTGAAGTCGTCTTAGTACTGGGAAACCCAACAT
CAGCGCTCTTCAAAGGTCTATTCCATGGTCACAAGCATCT
GAAATACTCGCCTGAAGGGTCTATTAGATTCAAAGACAAT
GAGTACAAACAGTTTGCTTCCAAATGCCCCATCAGATCAT
TTATAATAACGAACAAGATATTCACTTCCCGTATCTGACG
GTGGAGCAAACCATTGATTTTGCGTTGAGTTGTAAGTTTC
ACATTCCCAAGCAAGAGCGTATTGAAATGAGAGACGAGTT
ATTAAAGAGTTCGGACTGTCGCACGTAAAGAAGACGTATG
TGGGTAATGACTACGTTCGTGGTGTTTCTGGAGGTGAAAG
GAAACGTATCTCCATTATAGAAACGTTTATTGCCAATGGG
TCTGTTTACTTATGGGACAACTCGACGAAGGGTTTGGACT
CTGCCACCGCCCTAGAATTTCTTTCCATTACCCAAAAGAT
GGCAAAGCTACAAGATCGGTGAATTTTGTTAAAATTTCTC
AAGCAAGCGACAAAATTGTCAGCAAGTTTGACAAGATTCT
TATGTTAGGTGATTCCTTCCAGGTGTTTTACGGAACCATG
GAGGAGTGTTTAACCCATTTTCATGACACCTTACAGATAA
AAAAAAACCCTAACGATTGTATTATTGAATATTTAACATC
AATCTTAAATTTTAAGTTCAAGGAAACGTCTAATTCCATT
GTTGGTCTTGACACTCCATCTGTTGTTTCTGAAGAAAATC
AAGCTTTAAACATCAATAATGAAACAGATTTGCATACATT
ATGGATTCAGTCTCCATACTATAAACACTGGAAGGCCATC
ACTTCAAAAACAGTGCAAGAATGCACCAGAAAAGATGTTA
ATCCGGATGATATCTCCCCCATTTTTAGTATTCCGCTAAA
GACGCAACTGAAAACGTGCACTGTAAGAGCTTTCGAAAGA
ATCATTGGTGACAGAAACTACTTGATTTCTCAATTTGTTT
CTGTTGTGGTGCAGTCTTTGGTTATTGGGTCCCTTTTATA
ACATTCCCCTGACAACAATTGGTTCGTTTTCTAGAGGATC
TTTAACTTTCTTTTCCATCCTATTCTTTACATTTCTTTCT
CTCGCCGACATGCCTGCTTCCTTTCAAAGGCAACCCGTCG
TTCGTAAACATGTCCAGCTCCATTTTTATTATAATTGGGT
GGAAACTTTAGCAACAAATTTTTCGATTGCTGCTCTAAAT
TTATACTGGTGGTTATTTTTACAATCATACTTTACTTTTT
GGCCCATTTACAGTACAATGCAGCTAGGTTTTCATCTTTT
GCTTTTCCTTTCCGTCTATAATTTTTGCATGGTGTCACTA
TTTGCATTAACTGCTTTGATCGCTCCAACTCTATCAATGG
CAAACCTATTGGCCGGTATCTTACTGTTAGCCATTGCCAT
GTACGCGTCCTATGTTATTTATATGAAAGATATGCATCCA
TGGTTCATATGGATTGCATATTTGAATCCTGCTATGTTTG
CCATGGAAGCCATTTTGAGTAACGAATTGTTTAACCTGAA
ACTAGACTGTCATGAAAGTATTATTCCCAGAGGTGAATAT
TATGACAATATTTCATTCAGTCATAAAGCTTGTGCCTGGC
AAGGCGCTACCCTAGGTAACGATTACGTCAGAGGCCGTGA
TTATTTAAAAAGTGGATTGAAATACACTTACCATCACGTG
TGGAGAAATTTCGGTATTATCATTGGGTTTCTGTGTTTCT
TCCTATTTTGCTCTTTACTAGCAGCGGAATATATCACGCC
TCTGTTTACTAGAGAAAATTTATTGCGCTGGAATAACTAT
CTCAAAAGATACTGTCCCTTTCTGAATAGCCAAAAAGAAT
AATAAAAGCGCTATTACCAACAACGATGGCGTATGTACTC
CCAAGACCCCGATAGCCAATTTTTCCACTTCATCCTCTTC
TGTTCCATCAGTCTCGCATCAATACGATACTGATTACAAT
ATTAAACATCCAGATGAAACTGTTAACAATCATACTAAGG
AATCCGTAGCTATGGAAACGCAAAAGCACGTCATCTCCTG
GAAAAATATCAATTATACCATTGGAGACAAAAATTGATCA
ACGACGCTTCTGGATATATAAGTTCCGGATTAACTGCCCT
AATGGGTGAATCTGGTGCTGGTAAGACAACTTTGTTGAAT
GTCTTGTCTCAAAGGACCGAAAGCGGGGTTGTTACCGGTG
AATTATTAATCGATGGACAGCCCTTAACGAATATTGATGC
ATTCAGAAGAAGTATAGGGTTCGTTCAACAGCAAGATGTT
CATTTAGAGCTCTTAACTGTGAGAGAGTCTTTGGAAATTT
CCTGCGTCCTAAGAGGTGATGGGGATAGAGACTATTTAGG
AGTTGTTAGCAACCTATTAAGATTGCCTTCGGAAAAACTG
GTTGCTGATTTATCTCCAACTCAAAGAAAATTATTATCTA
TTGGTGTTGAATTGGTCACTAAGCCTTCTCTGTTGTTATT
CCTAGATGAACCTACTTCAGGGCTAGACGCCGAAGCAGCT
TTAACCATCGTGCAATTTCTGAAAAAGCTTTCGATGCAAG
GTCAGGCTATCTTATGTACTATTCATCAGCCTAGCAAAAG
TGTCATCAGCTATTTTGATAACATCTATTTACTAAAAGAG
GTGGTGAGTGTGTCTATTTTGGTTCATTACCTAATGCCTG
TGACTATTTTGTAGCTCACGATAGACGCCTAACATTTGAC
AGAGAAATGGATAATCCGGCTGATTTCGTTATTGACGTTG
TTGGTAGCGGAAGTACAAATATTCCAATGGATGATGCAGA
GAAGCCAACCTCAAGCAAAATTGATGAGCCAGTATCTTAC
CATAAGCAATCTGATTCAATTAACTGGGCAGAACTCTGGC
AATCCTCTCCAGAAAAAGTGCGGGTTGCTGATGATTTGCT
TTTATTAGAAGAAGAAGCCCGGAAATCTGGTGTTGATTTC
ACTACGTCCGTATGGAGTCCGCCTTCGTATATGGAACAAA
TAAAGTTAATCACAAAGAGACAGTACATTTGTACCAAGAG
AGACATGACCTATGTTTTCGCTAAATATGCTTTGAATGCT
GGCGCTGGACTATTCATTGGATTTTCATTTTGGAGGACAA
AGCATAATATCAACGGTCTGCAAGATGCTATTTTCTTGTG
CTTCATGATGCTTTGTGTTTCCTCCCCTTTGATCAATCAG
GTTCAAGATAAGGCTTTGCAATCTAAAGAAGTATATATCG
CCAGGGAAGCGAGATCTAATACTTATCATTGGACCGTTCT
TTTGATTGCTCAAACTATTGTTGAATTACCATTAGCCATT
TCCAGTTCTACCTTATTTTTCCTGTGTTGCTACTTCTGTT
GCGGTTTCGAAACCTCTGCCCGTGTAGCTGGTGTCTTTTA
CTTGAATTATATTTTATTTTCCATGTATTATTTGTCATTT
GGGTTGTGGCTTCTATATTCTGCCCCCGATTTACAAACTG
CCGCTGTCTTTGTTGCCTTCCTCTATAGTTTCACAGCTTC
ATTCTGTGGCGTTATGCAACCATACTCGTTATTCCCAAGA
TTTTGGACATTCATGTACAGGGTTTCACCATACACGTATT
TCATTGAAACTTTCGTAAGCTTACTTCTCCATGACAGAGA
AGTAAACTGCTCGACAAGTGAAATGGTACCAAGCTCAACC
TGTAATGGGTCAAACCTGCGGTCAGTTTATGAAACCCTTT
ATTGATGAATTTGGTGGGAAACTGCACATCAATAACACAT
ACACCGTCTGCGCCTACTGCATGTACACTGTTGGGGATGA
CTTCCTTGCTCAAGAAAATATGAGTTATCATCACAGATGG
AGAAATTTTGGTTTTGAATGGGTTTTCGTTTGCTTTAACA
TTGCCGCCATGTTTGTGGGCTTCTACCTAACCTACATCAA
AAATTTGGCCTTCTGTGATTGATGGTATAAAGAAGTGTAT
CCCATCAATGAGGCGGTCCAAAACATCTCATAATCCAAAC
GAACAAAGCGTATAATCAGTGAATAGCGTTCCGTTAGAAA
ACATTCAAAATTACCTAATACTATTCAACAGTTCTTGTTC
CTCATCCGGCTGCCTTCTGCTTTAAACTAATTGTTAATTT
ATTCCCAAATCATATTCTAAATTAATCTATAATCATTTTT
CGGATTATATATGCTCCATACTTAATAAATATTAATACTC
TCATTTCCTTTTCACTTTTTTTTCTCAATTAGCATTCCAG
GTTCGAGAAATATCATTGATATATCGTAATTCCTTTTCAG
TAAACGTGATTAGACGACCTTCGTCAAGTTCAGAGTTTGT
GTGTCCGTCACCCGTAGCATATGCACAATACATATAATTA
GAACATTCCTTGATTTGCATCCATGGATGAACAGAAACGT
CAGGAACGATTAGTCCCTCTACGTTCAACGAAGCATCATA
TATCCTTTTAATTTTGAAATGTCCCCATATCTACTCTTAA
AATACTCTGGCTCTCTTCCAAAGTCATCTTCAGCACTGTT
CGAAATTTTACAAGTCTTCAGTCCACCGTTTACCCATAGT
AATCGATTTTTGGAGTCACTGTGTGCAATCTGCGTAGAAC
AAATGTAGTACATCCCGCTTTTATGTCCGTCATCATTTTC
AGGCTCTTCATTAACAGGTCCAATAATACTGCCATCAACG
GGATTGATAGAATAATCCTGGCCAGCATATAATTGCCCCA
ACCAGAATATTTCCTTGTCACCATACACACACCTCTGCAA
TTTTCCATCCAAATTTAACATAAAAGACATCAACAATCCA
TTTAATTTCTCAAGTTTATTGACTACAACCAAACCACTAT
CAACATGATGGAGTCGTAATTTTTGAAAAATTGTAATACA
CAGATGCTTCTTCTGAGGTTTCGGAAGAAAACGGTAATGA
CGAATCAAAACTAACCTACTTCCAATAAATCTGCGTTCTT
GTGCAGAGGGTTCCACTTCATTTAACATTTCGATGCAGTA
TTGGAAAGTTTGCTCGTTTTCCATAACCCTATCCTTGAAC
AAAGTATCCCGCTCTCCCTGTAAGAAGGAGAGTCGAAAAG
TAATCAGACCCTACAAACGGTACTACGTCTGCATCCAACA
AAATGTATTCTTCAAATGTGTTGAACAAAGTGGCGACCCA
TTTATTCTGAAAAAGAAATGTATGTATTAGCAAAATTAGT
GTCAAGCACTGTCGAGCAGTCTACTAAGTAGACCCTTTGT
TCCGTTTCTTTAGCGGTCTCAGAAATTTTAGCAATAGACT
CTGCTGATAGTTCATTTCCGTGGATACTATTTGGAATGGT
AATTCGTTTTTGAAAATTCCATCACTTTCAACTGTTTCAA
AAATAAAGGAACATCCTTTTCAGCAATAGTTAAAACAAAA
CCTCTTCCTTTGCTCAACCTATTCCAGTTGGACCAAAAGT
TACCATTAAAGTTTGATGATTCCATATCAACCTCGGGTGC
CGGAACTGCCTCTCCAGTTGTCATGTCTGTGATAATAGGC
CACATTACAGTTTTGGATTCCTCGTTAATTTTCTTCAGAA
ATGGAAACATTCTGTTTTGCAAATCATGAGGATTTACGGT
TGAATTTGCAAATATTGCAGTAGGATCTAATTGACCAGAT
AAAAGCAATAATCATAAGATCTTAATCTTTCCCCTAACAA
TGAGGCCAACGTGTTATCTACACCATCAACATTATAAAAT
TTTGCAGTTTGCGCATTGTCCCAGTCGGGATCAATCTTGT
ATAGTACTTCAAAAATGTAACGGCACTTGTCACTCTTCGC
TATTTCATTATTTCCTAATTGCCTCAACAATACACGTTCT
TTGTGAGAACTTCTACTCAAAAAGGGCAAAAGTAGGCAGA
TAATCTGTTCATTAAGTTTTCGGATCTCACTTGGTGTTGT
CGTTTTTCAATCCAATTGAATGCAGATGATTCAACAGCTG
TCCTCTCGCTTGCATGGTTGTTTAATTTATTGGATGATGT
AACATTCCGACTGGCAGAGAAAATGAGATAAGAAAAGAAT
AAAGAGAGCAGCAGTGTTACTAATCGTTTTAAGATTAGTC
TTCTGGATTTTAATGATTTAAGCATGCTTAGGGAAATAGT
TTTAGTAGACTGTCTTTAATTCCTTAACACCCCTCCTCGT
ACTCATGTGATGGAGAAAGGAATTTGATCAGTTCCAGAGG
CACAATTTAAGTACTAAGACAAACAATGATACCAAATTAA
AGAGTAGATTATTGCCACTTTTGCGTGTAAATCAGAATAA
TTCCTCTTCAAAATTTTTTAGACGAGATCATTAAGGTAAT
TTGCATTGTCGATACTTCTTCATTCTTCCGTATTTGAAAA
GATTCTCTTTCAAAGAAAAAATTGCTTCCAATCGGATTTG
AACCGATGATCTCCACATTACTAGTGTGGCGCCTTACCAA
CTTGGCCATAGAAGCTCGTATTTTACGGTAGATGAGATTA
TCGCATAAAGGATATCATTTAAAATGTGGTTGCAAACAGC
TTCCAAACATTTACTCGACTGCTTCTTACAAGTAGCTATG
CACAAATTATGTACTATTTTAATGAGACAACAGAGCTAAA
GGCAGAAAGTAGAAAAAAGTTCAAAAATTGAAGTTTAAGG
CCTGTTTTATTTAACAGTCTGTTTTTCTGAAAAGAAATGG
ACATTGACATGAACTATCCCAGTATAACTACTTTGATGAG
TAATGAATCAGCAAACTTATTGATTATTTGGGGAATGCCA
CGCCTGATATTAGCTATCTATCTTATACAACTAACCCAAT
GTTAGGTGACTATGTTTTAAATGTGTCCGCTATAAATGGC
TGCACGGAGGAATTAATAGCAACTCATCTAGTGCCAACTT
TGGAGAATGCAACCCAGTGGGTTTATGATGCGGGGAGTAC
TGGGACAATTATTCCTTTACTGATGAAAGTACCCCTCTGC
CAGGACTTTCCTGGCCATTTAATGAATAATTAGATAATTG
TTGGAATTCCGTTGTTAGTAAAGGCTATATAATATTTGAG
AAATGGGTGAATTTTGAGATAATTGTTGGGGGTTCCATTG
TTGATAAATGCTTATAATATTATGTATACAGAATATACTG
AAAGTTCTCCTCGAGGACATAGGAATCCTCAAAGTGGAAT
TTATATTTTACATACTAATATTACGATTGTTCCTCATTCC
GTTTTATATGTTTCGTTATCCTATTACATTATCAATTTTT
GTATTTCAGCTTCCTCTAACCTCGATGACAGCTTCTCATA
AGTTATGTCATCATCTTAACAACGTATATGATAATATATT
GATAGTATAACTATTAGTTGATAGAAAATAGTGGATTTTT
ATTCCAACATTCCGACACAACAAAGTCTTTCTTCAACAAG
GTCCTTATTTCAGATGACAGATTTTACTGTACATAAAATA
CAAAGGATAAGTGAAATGAAAAATTGTTGTATTACGGGCT
CGAGTAATACCGGGGTGTCTTGACAATCTTATTATTATTA
ACAGTCTTAGGGAAGTAACGAGCTGTCAAAACGGATTATC
AGCTTAATTCACGGGATGTTACTTATCTTATATATTGTAT
AGAATATGAATCATACTAAATGGTGAAAGCGCGGAATCTT
GGATCTAAACTAATTGTTCAGGCATTTATACGTTTGGTTA
GTTCAGCTAGGGAGGCCGGGTTTTATCTCATGTTGTTCGT
TTTGTTATAAGGTTGTTTCATATGTGTTTTACGGACGTTT
AGGATGACGTATTGTCATATTGACGTATCGCATTTTGAGA
TACAACAATATCACATCTAATATTCCGTGATAGTTTAATG
GTCAGAATGGGCGCTTGTCGCGTGCCAGATCGGGGTTCAA
TTCCCCGTCGCGGAGATTTTTAGCATTTATTCAATGAATA
ATGTGCTACTTGTTCAAAATTGTGATGGCTGCATAATATT
ACTATTTTGTTTTATATATCCCAATGATATCAGTAAAACT
CCCCTTGTTTTTTATTATGCTTTCCATGTATTAAAAATGA
CTATATATTTGATATTTATATGCTATAAAGAAATTGTACT
CCAGATTTCTTAATATGTTGGTTTACAGACATTTATTAAG
ACTGTAGAATACTTCGTGACAGTTTCTGTTATGACTGTCT
TATGAGTAGGCCGATATTTAGTTTCATGTACAAACGTTTG
GTTAAACGTAGAATGCTCTGCTACACTTGGATCGCTGGTA
GTTTGAGATTTCGAATGTTCGAACTCTTTGTCTATTGAAT
TCGAAGTGGGAAGCGAGACACTGCCCGAATTTGCCATAGT
CGAGGATAATTCTAATTTAGTTTCATTTGAGGTTTGTGTG
ACAGCGCCTGTACTTTGATGCATAGCACTATTTTGAGTAG
GCTTACTTAAGACAGTAGTTGATCTAGTGCCTGGCATCTT
CGTAGAGCAGTTGCGACTTTGTACGTTGGTTTCTGCAATA
AGCGAAGAGGCTGTCGATGATTGAAGAAAAGGCCTACTCT
TGCAGCCTGTAGATGAATAAATGTCAGAGGTGACTGTAAA
TGGTTCATTGGTGGACCAGGGTTCAGCTGTAGCAATTTTG
GCACCTGAAATAGACCCATCTGTTTGAATATTTACTAGCT
TTTTCGAAACTTCGCTTGCGTTCCAATTTGCCTGTGCTAA
AGATATCTTATAATTATCGAGATCGAATACGACGTATGCA
GAGGACAGGAACACATCACCCAGAACCATCGAATCGTTTG
TTGGCTGGACCGCAAACCCACAATAGCTGCCTTCTGTCTC
GGGACTTAAAATCAAACTAGACAGTGGAACACTTATTTGC
AAATCGCCGAAATCAAAATTGTATTCCACGTCACCTACAG
ATACTGGACAGTCTAATATATATATACCTTCCTCTTCACT
ATAGGACGCATTTACAAAAGAAGCCATTTTATCTGCTATG
ACCTTGGGCGCATTCAATAGCGAGGTTCCTGAGTCCAACA
AAACTGGATACTTGGTCGTCGTAAACGTTTCATGTTCACA
ACTACTTTTGTTTTGGGCACCTAATCCTTGTATAGTCATT
GCTAAAGTTGCAGGAGCGTCGACTATTGTGGGATATTCAT
TTACCATAGGGAAAGTGAACAAATCACCAGAAAACTTTGA
TTCATCAATGGCACCAAAACAATCGAACCAGTACCTGAAT
CAGGTGAGTTTAAGAACAGCGAATACGCGACCACATCGAT
TATTTTTTCACTTTTTAAAATCTGAGGAAAATTAGGATAA
TATTCATTAGGAGCACCTTCATAGCCCTTAACGGACTCTC
TTCTAGGAAACCCAATTCCAAGAACACCACTAACGGGTGT
CGTAGCATACTTGGCAACTCCGAACTGGATATTGGGGATG
TCAATTCCATTAATTGATACAGTTTCCGTCCCCCAACTAC
CGTCAGCAAATGTTCCGTCAGCATATGTGATGTAAAACCT
ACCATTTTCCAGATATTGGTAGGTGGAAGATCTATGCTCA
TTATAAGTACTCATAGACCTGCAATCAATTGAAGGCTTAA
CTTCTTCGCCATTATAAGTTGCGTTTGAATAGGATGACGT
ATTTGAATTTGGTAAGCAGAAGGGATTGCTAGAATCCATA
ACCCAAAAATCGGCAGATCCGGTATCAAACAACACTGTCA
GACTTTGGGACGGTGTACCTATATCTAAGGTTGTTGCGTA
ATACATCTCCTCTTCGTGTTGTAAAAGGAATTCTAAGTGA
CCAGTGCCATCGTTTGTTAAAGCAGTAATGGTGTTAATAA
TCGCGAAACTCGCCAAAATAAGTTTCAAACAAAGATGATT
AATTGCAGACATTATATGACCCTTCTAGACACTCTTTTTA
TTTTGGTATGATTTTAGGCGATACGAACCACTAGAATTAA
ATCACGCGAAGATCATTAAAGAATTCATCATGACAAGGCT
CGACGTGCTTTCTCTTCACTTTTATACTGTTATCAAAAAC
ACACACATTCAATAACTATAATGTGGTGTGTTTCAGAATA
ACTGGCTGTGTATACATGTTATTGTCGCTATTATGTGACA
CTCGCCATGTAATTTCCTTTTACGGTAATTACATGCCATG
TTCTCAGCATGATGTCGGAGGTAGAAAAACAGGGACAACG
CATCTCTAATATAATAAATGCAACAAATGTGTACCGTACC
GGAATGAGTGCAGCCTATGAATTCGGCAAGAGCCGTTATC
TATAAACTAAAAATACAAACTTATTTAAGAGAGTCCAAAC
TTTTAACATAGCCTGAATTTCCTTTATGACGCCTTTCCTT
TTTCCTTCAACGGCCTTCTTAAGGACTCATCCACGTTAAT
CAAATCGATACTGTCTAACTCAATCAGCAACTTCAAAAGC
ATTTCGTTGCAATAGTTACGCTCGTAGATGTCCTTTTCAT
CTTCCACATCAAATCTGTTTATTAGATCCTTGCTACGACC
TTCCAACTCGTTGCCGTATCTCAACGACACATTGTCAATT
TGTTCTTCTAGAGTCAGAGGAACCGGCGCTTTTCAAACTG
ATTCTTACCTTTCTTGTTCTTTTTAGAAGCCCTCTTTTAC
TGCTTTTTCCCTTGCTGCCATTGGGTCTTCTGATTGTAAC
CAAAAATACAACAGCAATCACGGCCAAGAGGACGTACGTC
GAGGTACTTGTTTTGCTCAGCTTGCTCTTCCAATGTTCCA
TTGCGTTGTGCGACATTACGGAAACGTACAATTGCCCTTC
TGGTGCTATTTTTCACCAACAAACAGGATTGAAACCAGCA
CTACAGAGCTGATTCCATCTTTTTTCTACTGGTTATGTCA
GTTCGCGATATTTTTTCAATATCGACCAAATGATAGTAAA
GGCAAATTGAATTAGATGAGCACAAGTCTTCCATTTAAAA
ACCCCTCTAGCTATGGCTCTCCTTCAAGTCCATATGCGCT
CTTGAAAAGCATGCTTGCCGATTGAATTGCAGGTAGCATA
AATGGTTTTGCTTGTGTATGAAGCTTTTGACCTTATATTC
GTCATCCGTTATAAGTGATTAGACTGAAGGGGCGCGAACT
AAACTAATTAGATTATAATACGTTTTATAGGGATATCACT
ACAAACTGCGGCCTAAGAGGATGATCTTCATGGCGGAAAC
TTGCAGTTTTCCTGTATCATTGCCCTCGTGTTAGATTGGT
GATATATTACAGTTACACTATGACGGTGGCTTATTCCTAG
AGAATCTCAAAAGATTAGTAATTCCCTGGTGGGAGACCAG
TTGGCTAAGGTAGATTACTTTTTGGCTCCAAAGTGCCAGA
TTTTTCAATGTTTGTTGTCCATTGAGCAAAGTGACGGTGT
AGAGTTAAAAATGCGAAATTAGATCTGCTATATACCCTTT
TACATCTAGAACCGCAACAAAGGGATATAGTAGGCACATA
TTACTTTGATATTGTGTCCGCAATCTATAAGTCCATGAGT
TTGGCAAGCAGTTTTACTAAAAATAATTCTTCGACAAACT
ATAAGTACATAAAGCTTCTAAATTTGTGTGCAGGAGTTTA
TCCAAATTGCGGATTCCCAGACTTGCAATACCTCCAGAAC
GGGTTCATCCAGTTAGTCAACCATAAATTTTGAGGAGCAA
ATGTAAAATTGATGAGGTGGTCACGATTATTGAATTATTG
AAGTTGTTTTTACTTGTGGACGAGAAAAATTGCAGCGACT
TCAACAAGAGCAAGTTTATGGAGGAAGAGAGAGAAGTGAC
AGAAACTTCACACTACCAAGATTTTAAAATGGCAGAATCC
CTTGAACACATAATAGTTAAAATATCATCGAAGTACTTGG
ACCAAATAAGCCTCAAGTATATAGTGAGGCTAAAAGTATC
CAGGCCAGCGTCACCATCCAGCGTCAAGAACGATCCGTTT
GACAATAAAGGGGTCGACTGCACCCGTGCCATACCTAAAA
AATCAATATCTCAAACATGTATGATTCTAGTTTACTCTCA
TTGGCACTCCTTCTATATCTAAGATATCATTATATGATAC
CGGGTGATAGGAAACTGCGGAATGATGCGACGTTCAAGAT
GTTCGTTCTGGGTCTTTTGAAGAGTAATGACGTTAACATT
AGGTGCGTGGCCCTGAAGTTTTTGTTACAACCGTACTTTA
CAGAGGATAAGAAATGGGAAGATACGCGTACACTCGAGAA
AATACTACCCTATTTAGTTAAGTCATTTAATTATGACCCG
TTGCCTTGGTGGTTTGATCCATTCGATATGCTGGATTCAT
TGATTGTGTTGTATAATGAAATTACTCCAATGAATAATCC
TGTGCTCACCACGCTAGCTCATACAAACGTTATATTTTGC
ATTCTATCCCGTTTTGCGCAGTGTCTTTCTCTACCACAAC
ACAATGAAGCTACTTTGAAAACAACTACAAAATTCATTAA
AATATGTGCGTCATTTGCAGCATCGGACGAAAAATACCGT
CTTTTACTGTTGAATGACACATTGTTGTTGAATCATTTAG
AATACGGGTTGGAATCCCACATTACTTTGATACAGGATTT
TATATCTTTGAAAGATGAGATAAAGGAAACAACTACGGAA
AGTCATTCTATGTGTTTACCCCCAATATATGATCACGATT
TCGTGGCAGCTTGGTTACTATTGTTGAAATCATTCTCGAG
AAGTGTTTCAGCGCTTAGGACGACGTTGAAGAGAAATAAA
ATTGCACAGCTGCTTTTACAGATACTAAGTAAAACATATA
CGTTGACCAAGGAATGCTATTTTGCTGGACAAGATTTTAT
GAAACCGGAAATTATGATTATGGGCATTACTCTGGGTAGT
ATTTGTAACTTCGTGGTGGAGTTCTCTAATTTACAGTCAT
TTATGCTGAGAAACGGTATAATCGATATAATTGAAAAGAT
GTTAACAGATCCATTGTTTAACTCCAAAAAAAGCCTGGGA
CGATAATGAAGATGAAAGAAGGATTGCATTGCAAGGCATA
CCTGTGCATGAAGTGAAGGCAAACTCTTTATGGGTACTAA
GGCATCTAATGTACAATTGCCAGAATGAAGAGAAGTTTCA
GCTTTTGGCCAAAATCCCGATGAATTTAATTTTGGATTTT
ATTAATGATCCATGTTGGGCAGTACAAGCCCAATGTTTTC
AGTTGCTCAGAAATTTGACTTGTAATTCAAGGAAAATTGT
AAATATTCTTTGGAAAAATTTAAAGATGTAGAATACAAGA
TCGATCCTCAAACAGGTAATAAAATTAGCATCGGCTCAAC
GTATCTTTTCGAATTTCTTGCAAAGAAGATGAGGCTTTTA
AATCCATTAGACACTCAACAAAAGAAAGCAATGGAAGGCA
TCCTATATATTATCGTGAATCTAGCGGCAGTCAATGAGAA
TAAAAAGCAGCTAGTCATCGAACAAGACGAAATATTGAAC
ATTATGAGTGAAATATTGGTAGAAACAACGACTGATAGTT
CAAGTTATGGTAATGACAGCAATCTGAAATTGGCATGCCT
CTGGGTACTCAATAACTTACTTTGGAATTCATCAGTTTCA
CATTATACCCAATATGCAATTGAAAATGGTCTGGAACCAG
GGCATTCACCAAGTGATTCAGAAAACCCTCAATCTACGGT
GACAATCGGGTATAATGAATCAGTGGCTGGTGGATATTCT
AGGGGAAATACTACGATGAGCCAGATGGCGATGATAGCAG
TAGCAATGCGAATGATGATGAAGATGACGATAATGATGAG
GGTGATGATGAAGGCGATGAGTTCGTTCGCACCCCGGCTG
CAAAAGGTAGTACATCAAATGTACAAGTAACACGTGCCAC
GGTGGAAAGATGTAGAAAACTCGTGGAGGTAGGATTATAC
GATCTGGTTAGAAAAAATATTACAGACGAATCATTATCTG
TCAGGGAAAAGGCCAGAACGTTACTATATCACATGGACCT
GCTTTTGAAAGTTAAATGAATGCACAGAACTCGTAGTATT
TCCTACAATTAATTTATGCTATAGTTTTTAAATAGTATTT
TCGCAGAAGAATCCATAACTGCAAGCTTACGTTTAACTAA
AATTTCTGTGATAGGAAGTAGCTGGCTGAATTTATTCTCA
TGTCAAAGAAAAAAAAGTATGCATAGAAATATCACTTTAT
AAGGAACGTTTCGGATTAAATTATATAATATTTAAGAAAA
TTGATAAAATAATATGACAGAAGGAAGAAACCAAAATTAA
AAGATTAATCTTGGGTCTTTTGAGAACCACGTAGTAAACC
GGTTCTTCTGGCAGCAATCAAACCAGCCTTTTGACCAGAA
ACGGCACCTCTAGAGATAGTAGAAGCCTTACCAATATGTT
GATGGTTACCACCACCGTGAGGGTGATCAACTGGATTCAT
GGCAACACCACGGGTCTTTGGCCAAGAGTTTCTCTTCAAT
CTGTACTTGTGGAAAGCACGACCAGCCTTCAACAATGGTT
TGTCAACTCTACCACCACCGGCAATGACACCGATGACACC
TCTGGCGTCAGAAGAGATAACCTTCTTGGCACCGGATGGT
AATCTGACTCTGGTTTTGTTTTCATCTGGGTTGTGACCAA
TGATGATAACGTAGTTACCAGAAGCTCTGGCTAGGGCACC
TCTGTCACCTGGCTTTTCTTCAACGTTGGAGACAATGGTA
CCTTCTGGGACAGAACCCAATGGCAAGACGTTACCGACGT
TCAAAGAAGCCTTTTACCAGCGTAAATGAATTGACCAGTG
TGAACACCTTCGTTAGCAATGAAGATTTCTTCACGTAATC
TGTACTTGTATGGGTCACGGAAAACAACCTTGGCCAATGG
AGCACCTCTACCGGAGTCGTGGACAATTTGCTTAACGATA
CCACGGATGTAACCATGACGTTCAGCATAGTCCAAAGTTC
TCAACTTGGCAGCACCTTGTCTTAATCTGGTGTGAGAGGT
GAAGATAGAACCAGCACCCTTTCTTTGGTTACGAATAACT
CTACCTGTTTAAATGAGGAAAAAATTCTCGATCCTGTTAG
TAAATATTTCTCGAAAGTTTTTCATTATCAAAATATGGCA
AAGTAAAAGGCCGCATTCAAAGCGACAGAACCCTGTTGTC
ATGATACAAAATAGTAGGAAAGGCTTATTCTCATACTTTG
ATAGCCAACGTCATTCATAAGTGTAATATGTCAATTTCAA
TAAGTCCCGATATAGCATTTAAAAGACCCTGATAGTAATC
GTTTCGAAGACGAACATCAAAAAGCTTTCTTGTCCGCTGC
TATGTTGCCTTGTAATATGCAGAAGGATACTGAAAATAAA
ATGTACCGATTCAAAACATCTAAGTCATAGAGGAATCCTT
CATAACATTTGCCATAATTATGCGATATAATAAAACATAC
CCATTGTTCAATAACTTTGTGGTTTCTTGGTGAGTTTATG
ACAAATAGTAGATTTATCAATAGTAACTCAATCTTTTAAA
ATATGTATATCTACTTTTGTCAAGTATGAAAGATTATTGA
AACCTGTAGCATGCACAGCATAGTTTCCAGAGCAGAATCC
ACCAGGAGTGTTCCCGCCTGGAGGAAATCTCCACCATCCA
GCAGAGCGTTCAGGCTGGGAACTGCTTAGTATCCAACATT
ACTCGTAGGCGGTAGACTGGGACGACCTCTCTGTCCAGCC
TCTCCTTTGAGAATTCCTTCTTTTCTCCCTAGCGGGTTGG
CGATTTCGAATAAAATTTTCGTGCAAAAAATTGATTGCAA
TTGCTTGGGTTTTTGTATAGTGTACTGTCTGGGTTTGTAA
AATAATGTATGGGTTCTAGTCTGAAAACTTGGTAATCGGT
ATAATGTATATGTATAACTTTGACTGTCAGATTGAATTAA
ATGTAGAAAAGATATTTGTATTTCCTCCTAAGGAGAAGAG
AAATAAAATGATAAAAGCTTCTCTTTACGTTCTCATTTGT
GGTCTATTTAGTGCATAAAAATTTAGACAGTTTCTTAGGC
GAGTTGTTTGTGAGTTCATGGAATCACAATTGATCTAGCG
ACGGGATTTCTTTTGCCATTAAATTTACCACTCCTCTCGC
CTCCACTGATACGAGCAATATCTCTTTTGGATACAATCAG
TCCATTCCTCGTCGATCTGCCTACACTACTGATCTTCAAA
CCACGTTCCCTTTTGGTAGCTTTTTCTTTATCCCTGGCCT
TAATGCTTCCCCCCGATACGCCTCTCGATATCTTTCTTGT
ATGTAGATTCAATTTTTCTGAATTGTCCCTTTTTCACTTT
GGATAGAACAATTCCACCTTCTGCAGCTTCTTGTTCGTAT
TTTTGATTCTCTTGACGTGCTTGTCGATCATTCCTCTTCT
AATATGCATGGGTACTTTTTCCAGCTTATTTATTTTGTCC
TGATGACCATTCACCCTTGAGAGTCTATTCAGTCTCATTT
CGAGTGTACGCGATCTGGCCTTCCCAATAACTTGATCATC
CTGGTATACTATGCCATCATCATTTCCACCACCCATACTC
TGTAGAGTCAACGATACACCACTGTTTGTAGAACCACTTC
CACCGTTATTGAAAGCGCTCAATAAGTGAGACTCTCTCAG
AAATTGCTGCAACTCCAGGTCGTTTTGTAAATTTTCCGCC
TCCAAAGTCTCATCTTCTTTTTCTTCCTTGGCTTCAGTAC
TCTCCAATTTTTTGTTTATTTGAGTTAAAGTTTTGCCGCT
TCTCAAAAGTTTCTGTGTCTTCTTACTTGGAGGAACATAA
ACGTCACTAGGCCCGTTGAATCTAATGACCTTTGGTTGAG
TTTTCGGTTTGGAATCTTGATTATTTTCTTCCGCGGTTTC
GTTACCGCTATCTTCATCAGAAGAATTAGAACTTTCTATA
GTACCATCCTTGAAATCACTACCATGATCGGAATTGTCAA
TTTCATCACCTGAACTGTCTCTGGTATCTACTTCAGTTCG
TATATTTTTGTTTTATCTTCGAACCCCATGGACTCTAAAG
ATCCGAACTGACTTTCAAAAGCTTTTCTTTGAAGCTCCAT
TTGTTTTATATAGTCGTCATCATCAAGGGTCATCTTTTTA
TGGCTTTTGGGTCATTTGTACTCTCAATATTGTTATAACT
GTTCCTGCCATCGTTAATGTATACTCATCTCATCGCTCAA
AATTTTTCTAGGAACGGAACGGTCGCATGAGACGAATGAC
GAAAATTCAGCACAGGGTCCATTGCCAAGATTGAGCCATG
TCTAGTGTGCAGAGTCATACGGAATAATTTGAGAATCCTC
GCCTGCAAATTCACAATATCTTCGAAACTGCGCATAAGAA
GGCTGGGGTATATACTAGAAAAAATGACGAAGTTTATTGG
TTGTATAGACCTGCATAATGGAGAGGTTAAACAGATTGTA
GGTGGAACGTTAACGAGCAAAAGGAGGACGTTCCAAAACT
AACTTTGTATCACAACATCCTTCTTCATATTACGCTAAAC
TTTACAAAGACAGAGATGTCCAAGGATGTCATGTTATTAA
GTTGGGACCTAACAATGACGACGCTGCACGCGAGGCACTC
CAGGAGTCACCACAATTTCTACAAGTGGGCGGAGGAATTA
ATGATACGAACTGTTTGGAATGGTTAAAATGGGCCAGTAA
AGTAATTGTTACGAGTTGGCTATTTACAAAAGAGGGTCAT
TTTCAATTAAAAGGTTAGAAAGACTGACAGAACTATGTGG
GAAAGACCGCATTGTTGTAGACTTAAGCTGTAGAAAAACC
CAGGACGGTCGTTGGATTGTGGCCATGAACAAATGGCAAA
CTCTAACTGATCTTGAGCTTAATGCTGACACTTTCAGAGA
ATTGAGGAAATATACAAATGAGTTTCTAATTCACGCTGCA
GACGTTGAAGGTTTGTGTGGTGGTATCGATGAATTATTGG
TTTCTAAGCTTTCGAATGGACCAAAGATTACGATGATTTG
AAAATCGTTTATGCTGGTGGGGCCAAAAGTGTTGATGATT
TGAAATTAGTAGACGAACTAAGTCACGGAAAAGTAGATTT
GACATTCGGTAGTTCCTTAGATATATTTGGTGGTAACCTA
GTTAAGTTTGAAGACTGCTGTAGATGGAATGAAAAGCAAG
GTTAGCCCTTCCTTTCATTTTTTCATTTTCTTTTTCTTTT
GTTTGCTTCGTACTTTAGATTATAATACTTATAATACTAA
TCATAATGATACATACATGCATATAAAGCTTTTTTCTCTT
ATTATTTTCGGTTCGTTCACTTGTTTTTTTCCTCTATTAC
GCCCACTTGAGAACTACCAAGCATTATCATACCCTCCTGA
TCCAGTATTACCCATTTGAGATGCATTGGAGTAAGGATCT
TGCTCAGCGCCCGTCATCATTACGTCTTCGTTACTTCCCA
GCATATTTGAAGCGGTGTTGTTATCACCCGATGCAAAATT
AACTTTGTCTTGATCCATCTGTGTCAGAGCTAACAATATT
GAGGCAACCTTTTTCTGTAATGTATCGATACCTCTGACGA
CAACTTGATCAACGGGAATAGACCCCACAGATTCTACATT
CATATAAAATGTATCTGCCTGAGCCTTATAATCGAAGGGG
TCACCTTCGTTTGGAGGATCTTCGTATTCACAATTTTTAG
ACTGAGGCCATTCTTTGGCAGAATCCTGTTCATACCAGTA
ATCGGTATGTTTGAGCTTATTCCAAGGATCATACTCGAAC
TCTATGGCTGCTGCTGGACCCCACTTGGCGTGCTCTTTGG
CTATACCCTTTTCGCAACGCATGTCAGTTTCAATTCTTGA
CCTTTTCTCAATTTACAAATAAGAACACCGTTACCTTCTT
TATCTTGTATAATAGGATGCCCAATATTACGGCCCATGAG
ATTAGACACAATTACCAAGTCCTTGCTGTAGACGTTTGTA
GTACTTTCGCTTTCGCCGAACGCTTGCAATGTTAACACCA
CTGAACACTTATCACAGTGGTCCTCACAAAACAATCACGA
CTGTATTCTAGTTGTTCGATATCCATACTTTGTAGAGGTA
TTAAACCTAATCTGTGTGCAATAAATTCATCGGCCAAAAC
CGTAGTATTTGTTTCGACTTCGACTGAATCAATGGCTAAA
GTGGAATCTCTGCTATCATGACTCTACGGAGAGAATTGGC
CATAGCCAAATCCACATTGGATAGTATAAAGTCGACGTTA
TCTTTACTAGCTTCTCTTATTTTAACTTGAGGACCTTCTT
CACTCATTTTTCAATATTGTTTTAGTTTTTCAACGCTGGT
ACGAAGCCTTTGCACCTGATATAAAAAGTGTCTCCCTTTT
CCACAGAACAGCCAACGCACTTACGATGTATATGCACACA
CACAGCTTATTTTTTACCACTTCAATTAGTTTATTTTCAT
TTTTTTCCACTTTGCTTCCCGAAAGCCAAACTTGGTCATT
GCGAACGAGTTGCGAAGCTTGTCCGTCAAGAAGTATTAGT
TATAGTACTATTAGTACAGATGATACTATATAAGGTATAT
CGTGTCGTATGTTCAAATATATTGGGATATGATTTCCTTT
TTCTCTCTTCCTATTTGATGCAGTATTCCAAAAGAAAAAG
TGGGGATCGAAGGTGAGACATAACGGAGTTATTTACAAGC
GGAATAGGAAGGAAAAGGAAAAGAAAACAAAAGAGTACAT
CGAAACCAATCAGGTGAATTGTCTAGAACCCCGCGCACAA
ACTCCAAGATCTTCCACCCTTCTGTTTCGTCATCGTCGAT
TTGCTCTGGGTCTCTGGTGAAAACCATGGCATAAGAGCTC
ATCAAGATATTAGCTTCGTCACCAGCCGCAATCTCGCCAG
TTTTCTTTTTCCTGTAAAGGTTGATTTCTTGTGCTCTACA
CCCGACCACCAAGACTGGGATGTCTTGGGGAGCCAATAAC
TTTGCACTCACTATTTCAACGCCCCTGATATCTAGGATAC
GGCCATCGGCGTAAACATCCTGTTCTTTGAAGATTTTCTG
TTGGGCGGCGTAAACATTGAATGGCGCCTCGCTGAACCAT
TTTTGAGAACTTTGACATCGCCTTTCACATACGCTTCGAG
AATCTCGGGAACAATGTATTCTCTTAAGTGTCTGGTGAAG
CTTTCGTTCGAAAAGGTTGGGTCCATTAGCTTAAATTGAC
TGTAAACACGGGAGGATTCTGTTTCTGCAAAGAAACCGCC
CACTTTGTTGGTTATTTTCCTCATGACAACAATTAAGGGG
TTTTCACTTTCATCCCACAATTTGTTCTTTAAAGATTGTA
TAGAACGGCCAACCACGGTTTTCTCCTTGAAATCCTCCAC
TTTCTTACCAAACGATTCTTTAGACTCGATATTTGTCGCA
ACCACTGCTGTTCCTGCATCTTCATTGCTCTTTACTGCCC
TGTGTCTTTCCCAGAGGCCAGGTCTCTCTCACGTTTAAGT
CTCCTTTGCTCTTTCGTGATAAACCCACCGTATCGGGAAC
TCTCCCCATCGTCAATGACTTCTGAGACTTCCTTGTAAAT
CTTCGTCTGTCTCACTGGCTCAAAACTCTCATCCAGCTTC
TTCGCCGTGGCGGCAGCCGCCTTTCTTGTGTTCTTACCGA
GTTCGGACTCCCAGGCCTTAGTGGCTATATGTTCCATGGT
CTCACCGGTCTTTTTCAGAGTTTTACCCACAATTGTGGAG
CCTCTCTGAGCTTTCAAATATGCTTCCCTAGCCTTTTGTA
GGCCTCAGACTCGCCTAACTTTCCCGAAGCATCTTGCAGC
GTCTTTATGTTCTCCTGCAGTTCCTGAGACTTCTCCCATT
CCTTCTTGAATGTATCGCGGAAAATCTGGAGTGGTGATCG
AGGGTTTCCACCTTGCGCACGGGTCGTAGAGGTGGAGAAT
AATACTCGGGCAACGAGTAATCCTGTGTACTGCGATCTGT
ACCTTGCGGTTAGTGTCCTAGAGCTCGTGCCGGACGTCCT
GATAAAAGTGGATCTGTGCATGAACTGAAATAGCAATTGC
TGCGGTAGTGAAAAATTCAGGAATAAAAAACGAAACACTA
TAAGCTCGGTCCTGCCCTCTTATCCCAACTTTTGCTTACT
TGCGGGCTTATTATACTTGGTACTTTCAAACCTGGTTCCG
AAGCCCATGCTACTCAACCAGTCTTCTTTGACATATATGA
CTGAGGCTCTCCAGTGGGCGAAAAGAAAGAGAAAAACACC
CGGCCGGGTAACTGAACATGGTTTTCCGTATGGTTGCTAC
CGTTACTAGTATTTACAGGTGAGAAGTTTACTTATCGTAA
GAAGTAGCTTGAAAAGCGTACTGAAGAAGTACCTAATCAT
AATGTTCTAATTTTGTTTTATTAGTCGTGGTGTTCTTTTC
TTTTGTTTCAGCGTCGTTATTTAAATTTTATGTTATGGCC
AAAAAGTTTCTAAAAATAAATGAAGAAAAGGATACAACTC
AAAAAGTTATCATATAAAAATACTAAAGTAGGTCTGTTCA
GATATTTCGTTTCTGAATTTCTTCTAATACACAATTTATA
CGTAATTTAGTAGAATTTCTGCGGAGAACCAAACTGTGCC
AGTTCTTCCAATATATAGTTTTCCGGATTATTATTCATTC
CCTTTCCATAGAACAGTAAACTGAAAAAAAACGTCTTAGG
AAAAGGTGGAAAAGGAAAGAAGAAAATAAGAATGAAATAG
AAGGAGAACAGAAGCAGAAAAAGCATGAAGGCGTCGCACA
TTTGCTCTTATTTGCTAAGCATTGCACCCCTAGTGGTGTC
CCATGGAGTACATCATAATCGAGATCATGGCCACGAGGCA
AACCATGAGTCCAAGCAAAGTTTCTTGATTTTGAAGCAAG
AATCCATTTTTACTCTCTAGTTTGCTTTCTGCAGAACCAC
CTCTTTGTCCTGGGACCCCGTTACAATGCGATTGTGGCTA
TCCTAATCATACAACTTATGCCGTGTCTTTTCGTACTGTT
TGTTCCTGGACTGCGCAAGAACGATCGTGCCAGCTTGACA
CTGTCCTTACTAGTTTCCTTTTCTCTAGGAACACTCCTGG
GTGATATTTTATTACACGTGATACCTGAAAGTCTCAGCGG
CGTAACTGATGTCACAATGGTTGGAGGAGCCATATTTCTG
GGGTTTATAAGCTTCTTGACTCTGGATAAAACGATGCGTA
TTCTGTCAGGGACGTCCAACGATGACGGCAGCATACATTC
TCATTCTCATAGTCATACTCCACAACAAACTGCAGAGAAG
AAAGCGGGCTTTAACATGTCTGCGTATCTGAATGTCATAT
CCGGCATTGCTCATCACATCACGGATGGCATAGCGCTGGC
TACGTCATTCTATAGTTCCACACAAGTTGGCATAATGACC
AGCATAGCTGTCACTTTCCATGAGATCCCTCATGAGCTAG
GTGACTTCGCCATTCTGCTTTCCAGTGGGTTTACGTTCCC
ACAAGCGATAAGAGCCCAAGCGGTGACAGCTTTCGGCGCC
GTCGTTGGAACGTCCATTGGCTGCTGGATGAACGAAATCG
GGAACAACAGCCATAAAGCAACGTCTTCATCCGCGAACGC
ATCTGAACTTATGCTGCCGTTCACGGCGGGCGGCCTCATA
TACATAGCCACTACTAGCGTTGTACCGCAGATCTTACATA
GCTCCGCACCCGATAGCAAGCTTCGAGAGTTTAAGAAGTG
GGCCTTGCAGCTAGTCTTCATTTTTGTAGGATTTGCCGTT
ATGGCGCTCATGGATGAGCATTGATTCAGCTTTGTATTAC
TTGGCGTGCAATATACGTACCTTTATAGTAAATATCCTTG
TTGCCTTATATGGTACCGACGCTTCCCCGGATTTCAATTA
AGGCAAAACAGGCGATAATCAGATCAGATCAAACATTTAT
CTCTGACCTAATACAAAAAGAAACACAAACAAGAACAGTA
TTGATCGGTTTAAAGGCGTGCACAACTGTTTTAAAGATGT
CCAATTTTTACTTGTGATCCCTGAAGACGTGATCAAGGGC
TGCTCCAAGGCAGATAAACTAGTTGTTACAGGAGAATTCG
ATAACTGGAGACATTCCGATTATGTTCTGCAGTATGACGG
CAGCACACAGAACTACAGGGTGCAAATTCCCAGAAGAAAG
GGCCAACGTAGCACCATGTTCAAAGTGGTGATAAACGACA
AAAATGGGTCACTCTCAACTACTTCGACACTGTCACAGAC
AAGTCAGGTTACACCAACAATATTCTCCACTTTAAGGACA
ATGAGGCCAGTCAACTCATGGATATACCTCTATCACCACA
TACACGGTCCAACACCGCAAAAGGGAAACCGGAAGACGAC
TCTTTAAATGATTATGTCAACTTGTCGTCACATAGTGACC
TAAGCAGCACAGAGGAGATAGTGTGCTGGAATTCTGATAT
GGAGGACGAAAACATGGATGCAACCATCCAGTGTGATTTC
CATCAGGCGTTCAATAGCAGGAAAGAGTCTCTAAATGGGC
TAATGTGCATTGCCAAGAAAGTCAAGACGTACTGGAACAA
ATAGACAACTTTTTCAAACATGTTTCTTTTATGACAAATA
TATATATTTCAATTTTCTCTTTTCTATCTAGCTATGGTTT
AGATATACATATTTTTAATAGATTTATTCCTTTTCACTTA
TATCACAAGGTGAGCATCTCATTTCGTGGAATAATCATCG
CTGTTAGCCGCCGAGGTACACAGGCTCCAACAGACAACGG
CAAAAGATCTGGCATTATTACTGCTTATGTAAAAGAGGAA
GATCAATTTAAAAGGAAAAGGAAGGGGTTTGCGTATTGGT
ACATTGCAAGCAACTAAACGTCTAATCGACTCATCCTACG
AAGCTCTGTTTTTAAGCATTTATTGTCTATCCTCATCAAA
GCAAAGTTTCGTAACGAAAAAAGCAGCCTGCTACCGATAG
GAGAGTAAATTAAGGTCAGCTAGACGATTAGCACACAAGT
TAGATAGTTGTGCTTTATCCAGCACAGCATGAAGTAAAGC
TCGTACTTATCCTGCCTAGAACTTATTCTATTACTCTCAT
CTCTGACGGCAACGCGACGCGTGACGCGTAAGATAAGATG
ATTCTTTTGTTTCCTTTCCTCTATATTGATTAAAGAGAAC
AAAGCTTCAAGTAAACAAAAATAATAAAGAAAGGCGATTG
ACCTGAGAACAAGAGCTCGGACGAAGGTAACATGACTGCT
GTGCGTCGCTCAACTAGAATAAGGACTAAATCTCAAGTTA
TTGAGGAAGATTACGATGACGAGCAAAACACCAGCGCACA
ACACGTAGAATCTGATAAGATCACTGCCAAAACGCAACAT
GAAGAAGAAGAAGAGCAAGATACTGGTGAAAGTGAAGAAA
GTAGTAGTGAGGATGACTATGAAGACCAGGATGATGATGA
CTACGTAGATACCGCTACGGCAAAGAGAAAGTCTAGAAAG
AGAAAGCCCAAATCAGCATCAAATACCAGTAGTAAAAGGC
AGAAGAAAAACCTACTTCTGCCCAGAAGTCGGCGGTATCT
CATGCGCCTGCTTATCACCGCTCTAAAAAGATCAGGATCA
ATACTTAGAAATTGCGAAGGATTTCCAACCTACAGAATTG
TTTGATATATTATCCACTTCAGAAGATGTTTCTATTGAAG
AACTATTGCGAGAATGGTTAGAAACCTATTCTGAAAATAG
AGATAAATTTTACAAGAATTTATCAATTTGCTATTGAATT
GTTGTGGCTCCGTCGCTCGCGTCGAAGACCACGACGTTCA
CAGCAATGAATCTTCTAACGAAACGATTGGTGAAATTCAG
TTGCTATTTCAAAGACAGAAACTGCACGAATTTTACCTCT
TGATTAGCAAGGAAAACAAAAAGAGAAAAAACTTTAAAAT
GGGTCCCTTTATCAAAATTTCGCGGAATTCATGACTAAAT
TGTTGGAAGTGGCAAATGACTTACAATTACTATACGTGGA
ATCGGACGAAGATGATACCCAAATAGTTACTGGTAATCTT
GTGTTGGATTTGTTGACTTGGCTGTCTTCTTTTCAGTTTG
CAAAATCAGATGCTTCAGATACATTTCTACGCTAACGCTA
TATCTTTTCCAGGACTATTTGACCCAACAGGCTGTTAATT
TAGAAAAGAATTATTTGGCGAAGTTATCCAAGCAGTTATC
ACTAGAAGAGAAGAAAAAAGGCCCAATAACAAGACTTTAG
AAAAGCTAGAGAGCACTATCGCCGAAACTCAAGGCAGCAA
AGTCGTTATTGATAGCATTATCGATAACATCGTCAAACTA
TGTTTTGTGCATAGGTATAAGGACGTGTCTGATTTGATTC
GTTCAGAATCCATGTTGCATCTATCCATCTGGATTAAAAC
TATCCCGAATATTTCCTCAAGGTTACATTTTAAAATATTT
TGGCTGGCTGCTGAGCGATAACTCTGTATCAGTCAGATTA
CAAGTTACGAAGATTTTACCGCATTTAATAATCCAAAATC
ATAACAGTAAATCCACTGATAATTCCGCTATACGCCAAGT
ATTTGAACGCTTCAAAACTAAGATCCTGGAAGTGGCAATC
CGTGACGTTAATCTTGATGTAAGGATCCATAGTATCCAAG
TTCTAACGGAGGCGTCATCATTGGGCTATTTAGATGATTC
TGAGATTCTTATCATTTCTAGTTTAATGTTCGATGAAGAG
TTCGACCCATTTAAAACATCCTCATTCAATAAAAGATCCA
AATTTCTATCCACGGTGGCCAAATTCTTAGCAAGAGTAAT
AAAGAGAAATTTGACGAATTCATCAAGACGCATGAAGACT
TGCCCAAAGAAGTCGACGGGTTAGAAGTTGGACCCGTTGT
TCAAGTCGGTATATTTATCAAGATTCTGAATGACTCTTTA
ATTTATCACTTGAAGGATTGCGCTGAAGTTGATTCAAGGA
CAAAGATCCGTATGCTAACACAAGCAGCAGAGTTTTTGTC
TCCTTACATTTCCACTCACTTGAAAACTATTTGCAATCTG
CTGATCTCTGACACTGAATCAAATGAACTGATCCAAAAGT
TACAAAACTCGGCCAATAATAACAGCGATGACGAGGATGT
TGACGATGAGGAATTGGACATCACTCCATTGTTTCCCATT
GACAGAAATAGCACTATTTTATATCTGAACGTATTCCACG
GTCTGTGTGCAGGTGCCAACAACCCCAAAATCCAAACTAA
GGACAGCGTTAAGGAAATAGTTTTGCCTTTATTCTACGAT
TTGTTGAATGCCGCATCCATCGAATCTGCTGATATTCTGT
GTCCTCTCCTAGAGAGCTTTATCACATTTTCTCTGGATGA
TTGGATATCTATTGGATATGAAACTGAATTAAAAAATTAC
CGACAAAACTATTAAAGCATTTATGGATTCTACAATCGGG
AATTCAAAAGTTGACATGAAGTACGATATATTTGCTAAAT
TCATTCACCATATCCATCATTTTGAAAAAAAGGAACTGCA
GGAAAAATTTTTAAACCAGATAGCTACATTGAAAATTCAT
TTAAAAAATTTCTACAGGAAAAAATGGATCCAAATAATTC
TAGGGACGACTACAAAGATTTAACTTGTTCTTTGTACGAG
CTCTACATCAATAAACTGACAATTCTTGGCAGGGATTACC
CAATCGAGGTTGATGAAGAGTTGTTGCAACTGTTTTTGAA
CAATTTTGTTTCCCGTATCCCTATAATGTTTCAAGATTTT
GATGATAGTACCGCTCAAGAAATAAACTTTAAAATGCTAG
TGTTATTAGCCACATGGAATCTGGAAAAATGGAGAGAAAT
AATAGAGAAAGTAAGGGATTACGAGAATTCTATTTCAAAA
GATCTTAGATCAGTTTGGAAACCAATTGCCGCTATAATAG
GTCGTCTAAACACACTCGTTATTTCATTGGCGGCTACAAA
CGAAACATTTGAAAACATAAACAGCTTGTTTTACTTAAAA
TGGTCAGCTTGCACTTCATTAATGGATATAATCGTTGCAA
TAAAAATATTTGAGCTCAAATTGCCTGCAGACGCTACAAC
ATGGAGATATAGTATGAGTGAACAATTTCCATTTTACCTT
CACGATAATGCTTCCAAAGTGCTTTTGAAAATATTTTTAT
ATTTGGAGAGTCTTTTCGCTAAGCAAGTTGACGTCCAATT
AGAAAGGGTAGCAGATGAAGACGCCAACCTAAATGATTTG
CCGGAAACCGGGTTTTTCGAGAATATTGAAACTGAATTCC
TTTTATTCACAGTTAAATTGAAGGGACTAATGAAACTGAA
TATTTTAGATGAACGATTTGCTTCCCGTGTGGCACTAAAC
AAAGAAAAGCTTGGCCCGCTGTTCAAAAAAATCGTAGATG
ATACCATAATGGAAAATCCAGAACCTAATAAAAAGAACAT
ACAGAAAGCAAAATCAAATCAAACACAGAGGGAAAAAGCG
CCTTTACAACCCAACAGTGAACGAGAAACCGACCATGCAA
ATACTGAAAATAATGATCCAGATATTCCCATGACAATCGA
TCTAGAACCTATTGAAGAAAGTTCGCAAAATAATTCAGAG
TTAGCACCAATTGAGGAACACCCAACCGTGGTAGATGCTA
TAGACAACAGCGACGAAATCACACAAGATTAAGGGAAAAG
ATATACGTCAGACTTATTGCTCTTTTGTAAAACAATAAGA
TCTATAATATATATCACATCTTTCTTTGAACATACATAGC
TTCGTTAGCAGTTTTGATTAATCATAAATACTTCAAATAT
CCCTTCGCATTAGACTATACTCGCTGGATGATATTCGGCT
ATGTATTTTCCAAGCCCATTCAATCGTCATCAAAGCGCCC
TTTGCTTCTTCGAAAACTCGCGATGTAAACGCAGCGCAGA
AAAATCTACTTTGAATATAAAATAAAGTCAACTCAGATAG
TTGTTATGCATGTTAATTGTAGCATCTAAAAGCGATCGTA
ATTAAGCCCTACCGAGATACAAAAAGCAATTATCAAGAGA
TGTCGTTTGTTTCCAAGCTTCTCTATACAGTCTCTGCATT
GGTGTTATTTCATTCTGGTTTCTCAAGCTATGAGTTTCAT
CACTTATTAAAACTTAACTCGCTTAATAATGCACAAGGTG
CAATCAGCAAGTTACCTAAAGATATCATGTATGAAACGTA
TGCAGGATTGATACTCTTTGTTCTTGCAGTGTTCACTTCG
TTCGAGAAATTACAATATTTACCAATTGAGAGTAACGATG
GGAAGATAATATCCCAAGGAAACTATCTAAAAGAAATCGC
ATTAAATAAAGCCACCAACGTGGATAACTTGATAGGAAGT
AACCCTAATGGTGAGATCATATTTACTCCAAGCTTTGTTG
ACGTTCATATGAAGAGAAAAATTTGCAGGGAATGGGCCTC
TAACACTGTAAAAAAAAGAAAAAATAAATAAGATACTGAA
AACTAGAGCTAGAACTTATAATTTCATACATATATACATA
TCAAGATCTAATAAGAGGATTAGCTAGATTTTGAGCATAA
ATTCGATAGCGAATCTACTCGAACATCGTAACTGCACAAA
ATAAGGCGTCAGGTGACCAGGCACCTCTTCTATTTACACC
AACACAGACGCCTTTCATAGAGGAATAGAAAGCTATATTA
GAATCACCAATAATGCAAGCGTCTCCTGTGTTCTATAACG
TGAACCATAAGCTTGAGTGGTTTCAAAAGGATTACGGGGC
GGATAGTATCTTTGCGTCTTCGTTGGATAGTTTGTTATTA
AGATACATAAATACACACTAAATTTAGTGGTAAAATCTTC
TATTCAATATTATCGAGAGTCTCGGTTTGAGGGCTAACAC
TCTAATGGATAACCGTTCGGAATATTTCTATTCCAGTTTA
CATAGTATAAGTACGATATTCATCCTCATGTTAGCGTAAG
TGGAACTTGTTCAAATCATCCTGAGGTACAGACAAGCCCT
TATTGATGATTCATTCTGTTATTTCAGGAACAGGTAATAG
TTCTCCACCACTTGAACGCCCATGCTAGTTGTAAGGTGCC
GTATAAAGGCAGTTATGATATCATGTATGCGTTTATTATA
AGTATTATCGCCTGCAGAAATAACAAAAGTGACACATATT
GGTACAGGTACTAAACCGATGCTAACCGTACTAAAACAAT
TTACCACCCGGCTCGAGTTTTTATTCTTCACAAACTTTTT
CTGCATTTAATTGTGATGAATAACGAATAACTATTTCCTT
GATCACCTCAGTAATCGCGAAACGTGCATTTGTGGTAGCA
ACAGTTTTAATGACAGTAGCATAGCCTATTGCACCTCCAC
ATGAAGAAGCTACCAGTCCACCGCCAGAAATAGACAAAAT
GGTAACATCGCTTACATTAATTAGCCCTAATACAAAAGGT
TGCCATTTGCTAATTTGTTTTGGTCGTCGAAAACCATTTG
TGTCGTCGTTAACCTTTCCATTTATTATTCCAGCAATAAG
AGCAAACCCCAATGAGACAGTACAAGCTGTAAGGGGAACA
TGCCCTATTACCAGCCCAAATGACCAATTGACTAACCAAT
CACCACACACACCCGCAGCTGTGTTGCGTGCGACGTTACC
CAATGTTATGGTAATGGCTTGCTATATACTGACTCGTTCA
GGTGAATAGAGAAAACCCGTATCACCGTAAACCCATCAGT
GACCGTTTTAATTACCACAGCTGTTGCTAGCGAGTAAAAC
CCTTTTCACCACTGGTATATAATATGTTCATCGTAAACAA
CCAATTGGCAACTATCCGGAGGTCACGGCTGCGCTGCATA
CTTTTAAAACAGCTTGACGTGGATTAGACCAATTCACCAT
ACGTTTGGAAAACATACTGGCCATTATCCAAGGTGTAAGT
ATAACGTCAAAGCTGCAATCAACTGTAGAATCTCTTCCTA
ACACATTTCTATATAACGCAACCAACATTATCATTGGAAA
TGGCATACAAACAACGCGTCTGAATAACCTTGCATCGTCC
ATGTTATTGCCTTTTCTACACCACGCAGCACCTCTTTAAT
GCAGCAGCCGTCACTATTTGCATTGACGCATGTCTTCATC
CTTGAATGCCTGGCGATAGTATAGGTAAATTAGTTAAATA
CAGCTTTGAGTAATTAGGCATGTACTTCCTCTGATTTAGT
GACAGGTTCAATTGTTAAAGTATTCCCATTAGGCCAAGTT
AAAAGCGAAATTTATTTTGTTTTACAGATTTCCATTGAGT
TTTTATGCCTAAGGGCGTGTTTTTCAGCTCGTAAAATCAT
GAAGTTGTAGCACGCTGGCTCACCATGACAATTCCAATGG
TGCGGTTCAATCAATTCACTGAGGTAGAATGGTGGACCAT
GATATTCAGAAATAGGTAAGTCCTGAGGTAATGATTAGGA
TTTAACTGTTGACTCTATTATAAGGTATACAGAATATACT
GGCATAAAACAAGGATCATTAACACGCTAAACAGGGTGTT
GTTTAATATCATGAATGCGCAAATAAGCCCTTTTGCTGCA
GCAAACTTTATGTACCAAGATCTTAAAGGGACTCGTTACC
AAGATGCGAGTGAGTAGTCTATTATTAGAGAGTAGATCAG
CTTCCGCCGCTTCCTTTTTAACGGGAAAAAAAGTAGAAGC
TGGGACAACTTTTCGCTGCCAATAATAATTAAAAAGAAGG
ACCCTTTTTCATTATAGGTATATTTGTTAAATATTTCCAT
TCCTAAGACAATCAACAACGCAGTTATGCAAACCATCAAA
GAGGGCAAATGAACTATTCCCGCTCTTCGTAAGGATGCTG
TATTACCGCCGTTAGCCATCAGAATTACTATAAAAACAAT
GCGGTTAATTTTCATTGCGAAAATGCTTCAATATTCATTT
CTACCATTTTCCCGTTCAATCTTTTGAATTTTGATAATAG
TATAAGCGTAAGCTGGTTTATAACATACTCAGTGATCGTT
TCCATTTGGGGGTTTGCTGTGTGGATTGAAGGAGCATATA
GGAATAAGATTAATCTACAGCTTCCAAGATGTACGAAGAT
AAAATGCTCCCGCTACAATACGAGAATAAAATCCCCCAAG
TGGTTCAACTGTAAAAATTGGATGCATTTTTCCTATTATA
CCTTTTTCTAACCGCTTCTAACTTAATTGTTCAATTGGCC
TATTTTTCAAAAGAAATGTGTAGTCAGGGTATAAACGTTC
CTGGAACGAAGAAACCAGGTAATAGAGTTTATTTATCGGT
TATCATACTAATGGGGAACGGGTGATAGAACTTTTACCAA
TGAAAAGAAATCAGCAGGCCATAATTTGGCTTTATTAAAA
TTAATAACATTATGGTGCTGTTGCGTTTATTAAAACAGAC
TAAAGCTGTTGGAATGAAATTCTAATGTTATCTATTTAGT
AGTAATAGCATCACATGCGGTGTAAGAGGATGGCGTAAAT
TATGAGAAGCTGTCATCGAGGTTAGAGGAAGCTGAAATAC
AAAAATTGATAATGTAATAGGAGAATGAAACATATAAAAC
GGAATGAGGAATAATCGTAATATTAGTATATAGAAATATA
GATTCCATTATGAGGATTCCTAGATCCTCGAGGAGAACTT
CTAGTATATTCCGTATACATAATATTATAAGCCTTTATCA
ACAATGGAACCCCCAACAATTATCTCAAAATTCACCCATA
TCTTAATTAGTAACATGAATAGTACTAAACAGATGATATT
TTAAAGTTTCATTCCAACAAGCATCTTAAATGTGCTATTA
CTTCCTAAAATAAGTAGTTTTTCCAACGAAATAGCCTTGT
TGGCGCAATCGGTAGCGCGTATGACTCTTAATCATAAGGT
TAGGGGTTCGAGCCCCCTACAGGGCTATCTTTTACCATTT
TCAATTCAATAGAAAAATTAAATCATTAGAGACGGAAAAC
TGGTTGAAAACGCATCGATTGAGGACATTGAAAAGATGAT
TATGACCGATCTATGAAGCCATAAGATTACGTTAAGAATA
GTTCTTTGTTACTGATTTCAAAAACTGTTTTTTTAGCCAA
GAGTACCACTAATTGAATCAAAGAGACTAGAAGTGTGAAA
GTCATGGATGTTGATTCTGACGTTAATGTCTCCAGGTTAA
GAGATGAACTGCATAAGGTGGCAAACGAGGAAACAGATAC
CGCCACTTTCAATGATGATGCGCCATCCGGCGCCACCTGC
CGTATTTGTCGTGGAGAAGCTACTGAGGACAATCCTCTTT
CCATCCTTGTAAATGCAGGGGCTCAATTAAATACATGCAT
GAATCCTGTCTGTTGGAATGGGTAGCTTCAAAAATATAGA
CATTTCAAAACCAGGCGCGGATGTTAAATGTGACATCTGT
CACTATCCCATTCAATTCAAAACGATATATGCGGAAAACA
TGCCCGAAAAGATACCTTTTCTTTACTACTATCCAAGAGC
ATCTTGACATTTTTCGAAAAAGCTCGTTTGGCTTTAACGA
TTGGTTTGGCCGCTGTACTATATATTATCGGTGTTCCTTT
GGTATGGAACATGTTTGGAAAATTATACACCATGATGCTA
GATGGATCATCCCCTTATCCTGGTGATTTCCTAAAGAGTT
TGATTTATGGTTATGATCAGTCAGCAACTCCAGAATTAAC
CACGAGAGCAATTTTTACCAACTTTACAAAACCATTCGTT
TACGTCTTTACAATTTATTATGATAGTGATACTACATATA
GCATTGTACTTTCAATACGATATGATAGTAAGAGAGGATG
TTTTCAGTAAAATGGTTTTCCACAAGATAGGTCCAAGATT
ATCTCCCAAGGACTTGAAATCACGTTTGAAGGAAAGATTC
CCATGATGGATGATAGAATGGTTGAATATTTAGCGAGGGA
AATGAGAGCTCATGACGAAAATCGTCAAGAGCAAGGTCAT
GATAGACTGAACATGCCAGCCGCAGCAGCAGATAATAATA
ATAATGTTATTAATCCCAGAAACGATAACGTTCCACCTCA
GGATCCTAATGACCATCGGAATTTTGAAAACCTTCGCCAC
GTAGACGAATTAGATCATGATGAGGCTACGGAAGAGCACG
AGAACAACGACTCTGACAATAGTTTACCATCAGGTGATGA
TTCGTCACGAATTTTACCGGGGTCTTCAAGTGACAACGAA
GAAGATGAAGAAGCAGAGGGCAACAGCAACAGCAGCAACC
AGAAGAAGAGGCAGATTACCGTGATCATATAGAGCCCAAT
CCGATTGACATGTGGGCAAATCGTCGTGCGCAAAATGAAT
TTGATGACCTAATCGCTGCTCAACAGAACGCAATAAACAG
GCCCAACGCTCCGGTTTTCATCCCACCACCTGCCCAAAAC
AGAGCTGGAAATGTCGATCAAGACGAACAAGACTTTGGCG
CAGCTGTTGGTGTGCCACCAGCACAGGCTAACCCAGACGA
TCAAGGACAAGGCCCTCTAGTGATAAATCTCAAATTGAAA
TTGTTGAATGTCATTGCTTATTTCATAATTGCCGTAGTTT
TCACCGCAATATACCTGGCAATTTCCTATTTGTTTCCAAC
TTTTATTGGGTTCGGTTTGTTGAAAATTTATTTTGGTATA
TTTAAGGTTATTTTGCGTGGGTTGTGCCATCTTTACTACT
TGTCTGGCGCTCATATAGCTTACAATGGGCTGACGAAACT
GGTCCCTAAAGTAGATGTCGCGATGAGTTGGATTTCAGAC
CACTTAATTCATGACATCATTTATCTTTACAACGGCTACA
CTGAAAACACCATGAAGCACTCAATTTTCATCAGAGCTTT
ACCTGCTTTAACGACGTATCTAACCTCAGTCAGTATCGTT
TGTGCTTCATCCAATCTTGTCTCGAGGGGTTATGGCCGTG
AGAACGGAATGAGCAACCCTACTAGAAGGCTGATTTTCCA
GATTTTATTTGCACTCAAATGCACTTTCAAGGTGTTCACT
TTATTTTCATCGAATTGGCTGGATTCCCCATTCTAGCTGG
TGTAATGCTAGATTTCTCATTATTTTGCCCAATCCTGGCA
TCCAATAGTCGGATGCTTTGGGTTCCTTCAATATGCGCAA
TATGGCCTCCATTTTCCCTTTTCGTATACTGGACGATTGG
TACTCTCTACATGTATTGGTTTGCCAAATATATCGGAATG
ATTAGGAAAAATATCATTAGACCAGGTGTTCTATTCTTTA
TCAGATCTCCAGAAGATCCTAATATTAAGATCTTGCATGA
TAGTTTAATTCATCCGATGAGTATTCAATTATCAAGGCTT
TGCTTATCCATGTTTATTTATGCGATTTTTATTGTCTTAG
GTTTTGGCTTCCATACTAGAATTTTTTCCCATTCATGCTC
AAATCGAACTTATTATCCGTTCCTGAAGCTTATAAACCAA
CATCAATTATTTCATGGAAGTTCAATACAATTTTGCTAAC
TTTATATTTTACGAAGAGGATCCTGGAGTCTAGCTCTTAC
GTTAAACCCTTATTGGAAAGGTATTGGAAAACAATTTTTA
AGTTATGTTCAAGAAAATTACGTTTATCATCCTTTATCTT
AGGTAAAGATACCCCAACAGAGAGAGGCCATATTGTTTAC
CGCAATTTGTTTTACAAGTACATTGCTGCCAAGAATGCAG
AATGGTCAAACCAAGAACTTTTCACTAAACCAAAGACTCT
AGAACAAGCAGAAGAATTGTTTGGGCAAGTTCGTGACGTT
CATGCTTATTTTGTCCCCGATGGCGTTTTAATGCGTGTTC
CTTCTTCTGATATAGTATCCAGAAATTATGTACAAACAAT
GTTTGTCCCCGTTACAAAGGATGATAAGCTGTTGAAACCA
TTAGATTTGGAAAGAATTAAAGAGAGAAACAAACGTGCTG
CTGGTGAATTTGGTTATTTAGACGAACAAAACACGGAATA
TGATCAATATTATATCGTTTACGTCCCTCCAGATTTCCGT
TTACGCTATATGACATTGCTTGGCCTGGTTTGGTTATTTG
CTTCCATTTTAATGCTTGGTGTTACATTTATTAGTCAAGC
TTTAATAAACTTTGTTTGTAGTTTCGGCTTTCTTCCAGTC
GTAAAGCTATTGTTAGGTGAAAGAAATAAGGTCTATGTTG
CATGGAAGGAACTCTCTGACATTAGCTACTCCTATTTGAA
CATTTATTATGTCTGTGTCGGATCTGTTTGTTTATCCAAG
ATTGCTAAGGATATTCTTCATTTTACAGAAGGCCAAAACA
CTCTCGATGAACATGCCGTTGACGAAAACGAAGTAGAGGA
AGTGGAACACGATATACCAGAGAGAGATATCAACAATGCC
CCTGTTAATAATATCAATAATGTGGAAGAGGGTCAAGGAA
TTTTCATGGCCATCTTTAACAGTATATTTGATAGTATGTT
GGTGAAGTATAACCTGATGGTGTTTATAGCTATCATGATT
GCGGTTATTAGAACTATGGTTTCGTGGGTCGTCTTAACCG
ATGGTATACTAGCCTGTTACAATTATCTCACCATCAGAGT
GTTTGGCAATTCTTCATACACTATTGGTAATTCCAAATGG
TTTAAATATGACGAGAGTTTGTTATTCGTCGTTTGGATCA
TTTCGTCAATGGTCAATTTCGGAACCGGATATAAGTCATT
GAAACTATTTTTCAGAAACAGAAATACTAGTAAATTGAAC
TTCTTGAAAACAATGGCTTTGGAACTGTTTAAACAAGGTT
TCCTGCACATGGTAATTTACGTCTTGCCGATTATTATTTT
ATCCTTAGTATTTTTACGTGATGTTTCTACAAAGCAGATT
ATCGATATTAGCCATGGATCCAGGAGTTTCACTTTATCGC
TTAACGAATCATTCCCAACATGGACAAGGATGCAAGATAT
TTATTTCGGACTACTGATAGCATTAGAGTCATTTACGTTC
TTTTCCAAGCAACTGTGCTGTTCATTCAATGGTTCAAAAG
TACTGTACAGAATGTAAAAGACGAGGTTTACACTAAGGGT
AGAGCTTTAGAAAATTTACCAGATGAAAGTTAAAGGCGTT
TTCTTCCTTACATTTAAAATGAATGCTAGCATATTTACAT
ATATATATCTACATTAAGTTATATGTTTTTCCACTGTTTT
ATTTCTTATTGTTAGAATTATAGAAAAAAATTTTTGTAAA
ACATTTCATTAGAAAAATTTACCATTCTGAATACGAAAGA
ACAAAATAAAAAATATGCCTATTTATGTGAGTATGTATAT
TACTAGTTATTTTATTGCTGTTACTATTATTATGCGAGAA
TGTTAAAAAATAAAAAATAAAGAGGAAAAGAATAAAAATA
TAAAACTATGCGTGCGAGTGCTTTCAAGGGTCTTCATCTT
CCAAGAGTATAGGATTATCTCTGCCCTCATCCCAAACAGA
ATCTTGAGACTGGTTATTTTCATCTCCATAATTAGAGAGA
AGTTGTGCATTTGATCCCTTGCTTGTCGCGCTGGTTCTTG
GAATACCCCTAGTTGGACTACTAAATGCCACATCATCAAT
ATCAACCAACTTTTCGTTCAGTTCTTTGTCAACATTTTGA
AGTATTTTACCAAGACTGTCATTATTACCATTACTTTCCT
GAGTGTTGTCATGATTTTTTCCGCTACATTAGGTAGTGAA
CTACCAATTAAATTGACGTCCGAGTCATCCCTGTTAACAA
TACCACTAGTATTTTTACTTTCAGAATTCACTCCTAACCT
CGAATCTTGTTCTGTATCTGAAATTACAATGTTGGTATTA
TTGGGACTAGATTGGCGTTCCATAGAATCAGTCGATAGAG
ATTGAACATGCGAGGAAAGTTGTGGGATTTTTTGCTTGGG
TAAATCCTTTTAGGTTTAGGCGACGGCATCATAATATCAT
GGGTGGATGACAGGGCTTGATCGTTTTTATTGGTGACGAA
ACGCCTTCAAACTGCTTAGCCCTCGTCTTTAAAGACGGCC
TTCCAAAGTATGGTGACGTAAATTCTTCTTGTTCAGTTTC
ATTCGCACTTTCTGATATGAAAGGAGATGAACTCTTTAAA
ATATTGTGACGTATGGGAGGAGAAACGGATGCTGTTTCTG
GAGAAGCAGCGCGAACGGGATCTTCATTATCAGTTATTAT
TTCACCGGTGGGCTGTCGTACTACGGAATTATGCAACTCT
GTCGGCTCTCTTCTGTTGTTGAAATACTGGATGATCGTGA
GCAGGGAGGTTCCGAGGTTAACTGCGCGTTATTATCTTTA
CTGCTTTGATCTATATTTTCAATGATTTGAATTTCTTCAT
CGTCATCGTCGTAATTTTCATTATTGTTGATATTGGTGCT
TTTTTCTCCTCCATTTGCATAACTTCTTCATATAAATTTT
CTTTTCAGATAGCTGATGTAATTGAGTTGTAAGAGTTTTA
GAGTATGCCTTAAATTCTTTCTCGCACTATTTCTTTCATT
TTTATCAAAATATTTATTAATCATTTTGCGGTGAAGTGCT
TACTTTTAATCTTAGAATTCTTCCATACATCAATTGTTTC
CACCGGATTTTCAAAAATTTTCTAATATTCAAAATAACAT
GAACACCACAATCGCTCATATTAGGTTGTTGTGGAACTGG
ACACGTTTTCATTTTGATTTGTGTTTTATCCAGTTGAATT
GAATATTTATCAAGTGCATAGGATATGAGAAATTCTTTTA
TTGGATCAATTTCTCTTGAATGAGTTTGCCTCAACGAGTC
GAAAGTCAAAATATTAACCAGAGGATTATTTATAGAAATC
TCATCGGAGTTGATGGCATCGTTTTTATCTTTGTTTTGAT
GAAAATCCAAGATCGCATCCAAGTTTGTTATAATGCAACT
AAACCAATGATAACTTATGTTAATTGGTATAACAACGTAC
TTTTAGAAAACAAATCAGTATTGTTAACCCACTTTTTACA
TTAGAATAATAATCTGCTGGATTACTAATTAGTTTCGTGT
AAAAAAGAGGACATTAAGTGAACTTGCTCTCTTTTGATAA
TTGACTTTTCAATAGATGATTCAATGTAAAATTTTGTAAA
AAATCCAAAATGCTATCATTAACCCAATCCTTATTGAAAA
GACACTTGAAATCTTGATTTGTTATAGTATAGCTTGAACC
ATCGTTGAATTTGTAACAGAGGCTAGGTTTAAACAGTTCT
GGTGTTTCAAATTCCGTAGTTGCATCATCAAATTCTGAAT
TTGAATTTGAGTTTGCTGGATCCGAAACATCTTTAAATCT
ATTTGAACGTCTTAGTTGTGAAACTGCGTGGGATTGTAAA
GTTTCTGTCCCGTTAGTGTTGTAGAAATCTGAGGGTGAAA
TATTCGATTTTGGAACAGATATTGAATGCTCTTTTTCCCA
AGGCTGGCAATACGAGTCCTTTTGTTAAGGATTGCAAACC
ATGAGGTTTGTTTGATAAGAAATGAGTATGAATTTGCGGA
CTTTCATCATCATTAGTAGAAAGTTTAGTTTTTAAGTCTT
AAAGAGTCGAATGCATTTTTAGTGGAGTTTATTGCCCTTT
CCATGTTCAATGAAGGTGATGACGAAGAAATAGGATGAAT
CAGATGTTTTAGTCTTTCCAAAATCTGCTCTTTATGATCT
AAAATTTCGACTTTTATCGACGAAGAATATGACATCAACA
GGAATCTTTTAATAGACTTTATTTTTTATTTGAAGCGGAG
CTTGCAGTGGACCATATCAAGATGTTCGTGTTAATGTTGA
TTGAAGAGTTATTCACGTCTAGTATCATCTTGACCTTTTT
CAGATCTTTTAAAATTATAGCCATAAAAGAGTTCTTCTTA
TCTAAAATTATCAATTCAACATCATCAAGCAGATTAACTT
GTGAATTGTAGATCACCGATTGTTGAAAATACAATGAAAA
TTTCGGATGATTATGATCTGAGACAAAAGTCATTATGCAT
GGTGCTTTATGCCGATAAATTCGCAATGTTTTCGAATCAA
CGCAAGAAAATTGGCCGTTCAAATTTAGTTTAGTGGAAAT
AATTGAGCCATTTGGAGAAGTGCTCGCTACTGCCGGTTCC
GGTGAACCATTCCCCAGATTATTAGACATTTGGAACAAAA
GACCATTGGAAGTGCTTTTGAGTGATGAGTGTCTTTTCAA
AGGAGAGCTTTGCAAAGGTTCAAAATCTTGATCTGAACAG
CCACTGTTGACGCCTTCACCTTCATCATTATTATCAACAT
CATTATCCGACAATTCGATCTGCCTCTTACTCTCGCTGTT
CATACTCAAAACTGGTAAGAAATCCTTTGTAGAAGCATTG
TTTAGATGATCAACGATTTTCGGATCCTTACGAAAAGTGT
TATATCTTTTGGGCGGTAGAGAAGCAGAGGACCTTGGAGA
GCTGGCACGAGAGCTGTTCAAGGTGTCTAGCGGTTTGAGA
CTATTAAACTTGCGTTTTCTGGCAGACATATATGGGGTTT
GATGTGCAATAAACATAGATATACGTGTATTATTGCACCT
GGGTATGGGGTATACTGTGTAGTGTCCTTTTATCCCGCTC
TTTATTTCTCTCTCTAAGAAGAAACGAATACACTGTAATG
TAATTGGTTGTGATGTTTTATCTCTCTGATGACGTGATAT
CTTTTATGTTGTTTCACGATGTTCTCTTATTGTATTGTAT
AATAGTTTCTCTTAGTAGGAAGATAGAAAAGGACAAAGAA
GGCAAAGAACCAAATGTCATTTCTAACGACACGGCACGTG
ATTACTGATCTGATAATAAATGAAACAAGCCATACGTGAG
AAAGTAAAAAAAGGAGGAGGGAAAAGAATACGAGTGGAAA
ATATAAAGGACTTTATATACTTTTCAGATTAGCCGCCGAC
GATTTTACTTACTCAGCTTTTTCTATCTTTCAAAACGCTC
AAAAGAGGAGCATACGACTTCGGCGGCTAATCTTCACCCA
AGAAAAAAGCGCATGCCACCGACGAGCGGAAAAAACAAAG
CACCCAATCACCACCCTTCCTTCTTTCTTCGTGTTATACC
CGCCACTTTTGTTCTGCCTGATAATATATTGATTATACTG
TGCTCGGATTCCGACCTCTTCTTTGTTGCAGAAGCCATAA
GCTGAACTTATTGCATTTGCTCAAGTGCATTTATTATGGC
GCCGCGCCGCTGCTCTCCAAAATTCTTGTCCTTCCTCGTT
TTGCTGGCAAGGAGCAAAACGAAGAGGAAGGTAGAAAAGA
GAAAATTTGAACAAACAGGGAAAAGGGAAAGAGAAAAGGG
ACACTTTACGCTTTCCTCGACTAAGTCAAGCGATCGCTAT
CATCACATCCATTACACGCATTTCACGCATACATAAATAG
GAAGATCATTTACAACAAGCAGATTATTTTCAAAAGACAA
CAGTAAGAATAAACGATGGTATCTTCTTTGCCCAAGGAAT
CGCAAGCCGAATTGCAACTGTTCCAGAACGAAATCAACGC
CGCTAATCCGTCCGACTTTCTTCAGTTCTCCGCCAACTAT
TTCAATAAAAGGCTGGAACAACAGAGAGCGTTCCTCAAGG
CCAGGGAGCCTGAATTTAAGGCAAAGAACATTGTTCTATT
TCCGGAACCAGAGGAGTCATTTTCCAGACCTCAATCAGCT
CAATCTCAATCAAGATCCAGATCGAGTGTTATGTTCAAAT
CCCCTTTGTGAACGAGGACCCACACTCCAACGTGTTTAAA
AGTGGGTTTAATTTAGACCCGCACGAACAGGACACTCACC
AGCAAGCACAGGAAGAACAACAGCATACTAGAGAAAAGAC
ATCAACTCCTCCACTCCCAATGCACTTCAACGCCCAAAGG
CGTACTTCTGTTAGTGGTGAGACCTTACAACCAAACAATT
TTGACGATTGGACTCCAGATCACTATAAGGAAAAGTCCGA
GCAGCAATTGCAAAGACTGGAAAAATCGATCCGTAATAAC
TTTCTGTTCAACAAGCTGGATTCCGACTCAAAAGGCTGGT
CATAAATTGTCTGGAGGAGAAGTCCGTCCCCAAAGGTGCT
ACGATAATCAAGCAAGGTGACCAAGGGGACTACTTCTATG
TCGTCGAAAGGGTACTGTTGACTTCTACGTCAACGACAAC
AAGGTCAACTCTTCCGGGCCAGGCTCCAGTTTCGGGGAAC
TTGCTCTTATGTACAACAGCCCTCGTGCTGCCACCGTTGT
AGCAACCTCCGACTGTTTGTTGTGGGCTCTAGACAGGCTC
ACCTTCAGAAAAATACTTTTGGGCAGCTCTTTCAAGAAGA
GACTCATGTATGACGATCTTTTGAAGAGCATGCCAGTTTT
GAAGAGTTTGACTACGTACGACCGTGCCAAACTTGCCGAT
GCACTGGATACCAAGATCTACCAGCCGGGTGAAACAATCA
TTCGCGAGGGTGATCAAGGGGAGAACTTTTATTTAATTGA
GTACGGAGCTGTGGACGTCTCTAAGAAGGGCCAAGGTGTC
ATAAATAAACTGAAAGACCATGATTATTTCGGTGAAGTGG
CCTTGCTAAACGATTTGCCCAGACAGGCCACTGTGACTGC
TACAAAGAGAACCAAAGTTGCCACATTGGGGAAAAGTGGT
TTTCAACGTTTACTGGGTCCTGCAGTAGACGTATTAAAGC
TCAATGATCCTACAAGACATTAAGTAAAAGGGAAGCGATC
TTAAATCCACATGAATTTCCTTTCTCTTTTTCTTCTTCTT
CTGTTCCCTTTTTTCTTTCTTCTTCCCTTCAACGTCTACG
TAAATATAATGTATAACATCTCCACTTTCCTTTCCCTTAT
AGCGTTATGTTACCTGTTTAAACTCTAAATTCTTCATCTA
CTACTGCTGTTACTACATGTATATATGTTCATTTTTTTTT
TTCACCACGGAAAACGTAAAATGAGAGCATTTGTAACAAA
TAAAGGAGAACTGTTCAATCAAGTGACATACAAAACTCTC
TCCAACTCTACAATCACCACCGTAATGTCTGATGCTCAAT
TCGATGCTGCTTTAGATCTTCTTAGGAGGCTAAATCCTAC
CACGTTACAGGAGAATCTAAACAACTTGATCGAATTACAA
CCAAATTTGGCACAAGATTTACTATCTTCAGTAGACGTTC
CCCTATCCACACAGAAAGATTCCGCCGATTCAAACCGGGA
GTACTTATGCTGCGACTATAATCGTGATATTGATTCGTTC
AGATCGCCTTGGTCGAACACTTATTACCCAGAACTATCCC
CAAAGGATCTACAAGACAGCCCCTTTCCCTCAGCCCCTTT
AAGAAAATTGGAGATCTTAGCCAATGACTCTTTCGACGTT
TACAGAGATCTCTATTATGAAGGCGGTATCTCCAGCGTGT
ACCTCTGGGACCTCAATGAAGAAGATTTCAATGGGCACGA
TTTTGCAGGGTAGTGCTTTTCAAAAACCAATCAGATCACA
GTAATTGGGACAGTATCCATGTTTTTGAAGTTACAACATC
TCCTTCTTCTCCCGACAGTTTCAACTATAGAGTCACCACT
ACAATCATTCTGCACTTGGACAAAACAAAACTGACCAGAA
TTCTCATATGATGTTATCCGGGAACCTGACAAGACAGACC
GAAAAGGACATCGCTATTGATATGTCCCGTCCATTAGATG
TTATTTTCACATCACATGTCGCTAATTTGGGTTCCTTAAT
TGAGGACATTGAGTCTCAGATGAGAAATCTATTGGAAACT
GTTTATTTCGAAAAGACAAGAGATATCTTCCACCAAACAA
AGAACGCAGCCATTGCTTCCTCTGCTGAGGAAGCGAATAA
AGACGCACAGGCAGAGGTAATCAGAGGTTTACAGTCTTTA
TAGAAATATTTACATGTATCGCTGGTATATCATATAAATA
CATACAGCAGCACTAAGTGGTAGAAAAGCGCTATCAAAAA
TCACTCGGAACGAACACTGAAGAAAAGCGAAAAATCAAAA
ATATGACCAACGCTTGGAAAATTTCAGTAGCAATTAGACG
AACCTCGCAGTCCTGTAGTAAAACGGATTAAGGGACTTCA
TATACTGTTGATACTCGGTGTATTGCAATTACCTACTAGG
AGTTTTCTGAATAGGGACTTAAGAAGTCAAATATACAGAC
AAAAATAGGGGTTGTAGAAGGAATATTTGATTCGAACTAT
GAAATGCAGGGTATGGTCAGAGGCTCGTGTTTATACGAAT
ATCAATAAACAAAGAACCGAGGAATATTGGGATTATGAAA
ATACTGTAATTGATTGGTCCACAAATACAAAGGACTATGA
AATTGAAAATAAAGTTGGGCGAGGAAAATACTCCGAGGTT
TTCCAAGGTGTCAAATTAGACTCTAAAGTTAAAATTGTTA
TTAAGATGTTGAAACCAGTTAAAAGAAGAAGATCAAGAGA
GAAATCAAAATCTTAACGGATTTGTCTAACGAAAAAGTGC
CTCCAACGACTTTGCCATTTCAAAAAGATCAATATTACAC
AAATCAAAAGGAGGACGTTTTAAAATTCATCAGGCCCTAT
ATCTTTGATCAGCCACACAATGGTCATGCAAACATAATTC
ATCTATTTGATATAATAAAGGATCCCATCTCAAAACTCCG
GCTTTGGTCTTCGAATACGTAGATAATGTGGACTTCCGTA
TTCTTTACCCTAAATTAACCGATCTCGAAATTAGGTTTTA
TATGTTTGAGTTATTAAAGGCCTTAGACTATTGTCATTCA
ATGGGAATAATGCATAGAGATGTTAAACCTCATAACGTAA
TGATTGATCATAAGAATAAAAATTGCGATTGATAGATTGG
GGGCTTGCTGAATTTTATCATGTTAATATGGAATACAATG
TTCGTGTTGCGTCGAGGTTTTTAAGGGTCCTGAACTACTA
GTTGACTACAGAATGTATGATTATTCTTTAGACTTGTGGT
CGTTTGGGACAATGTTGGCTTCTATGATCTTTAAAAGAGA
GCCATTTTTCCATGGAACGAGTAACACAGACCAGCTTGTC
AAGATCGTCAAAGTACTTGGTACAAGCGATTTTGAGAAAT
ACCTGTTGAAGTATGAAATTACCTTACCGAGAGAATTTTA
CGATATGGACCAATACATCAGAAAGCCTTGGCATAGATTC
ATCAATGATGGTAATAAACATTTAAGCGGCAACGATGAAA
TTATTGACCTTATTGACAATCTTTTGAGATATGATCATCA
AGAAAGATTAACTGCTAAGGAAGCGATGGGACACCCGTGG
TTTGCCCCAATAAGGAACAAATTGAAAAATAAGAAATAAA
TAATGAATGAAATAAAAAAAAATCACTGACAAACGATATA
ACGATTACTTTTTTACCATCTGTACAATTGTACTTAATTC
TAATAGATTTAAAAACTAAATACAGGTTTAAAGGGCTTCC
TCCATACAACAGAGGCAAGGAGGACTAAGGGGTTGACACG
AGCAAATTTCATACATGCAAAATAATAATGTCTTAAAGGT
AATTTATACCATAAATGTAGTAACTAAACGAAATAATAAC
GGCAGAAAAGAAAGGATGCAGCTCGAGTATTTATACACGT
ATATTACATATATAGTTGTCCTTATCATTCTTGAATGAAA
CACCGTTGTGCTCACCAAAACTTTGTTATTTTATCTTTTC
AGAATTGGGTAATGATTGGTTGTCTGGATCCTTACCACCT
TCTACGGGCTTGAGATCTATATCGTCATCGTCAGTATCGC
TTCCGAAACGTTGAGAGTATGGCTCGTGCTTGATGGCTAT
GATCTTACCAGTATCTTTATCCACTTCTGTAACGTCTGAA
TCGATCATTAAAAGTTCTTCAATGATCTTTAATGAATCCA
CAGTCATGCTTTCATTTTTGTTGCTACTATTAGTGCCATT
AACATTATTATCTGAGTCTTTATTTAGTTTTTCATGTTCA
CGTAAATGAATTTTGGAGAATTTCTTGAATTTAGAGATTA
GTTTTCATAGTAATTTAACTTTTCAGTAAAATTCTATTCT
CGTCTTTAATTTCGTTAAATTCCTTTTGGAGCTGCAGCTG
CGCAACCTTTTTCCTTTGTCTACATTTCGAAGCTGCAATT
CGATTTCTTTCTAACAATCTTGCTCTCTTCCATGCCGTAG
TACCAGGGATTGGATTTCCCTGTGTGTTCGCCGCTAAATT
TAAATGAGATCCTTGAGATTTTGGAGTGAAGCTAGGATTA
GAGTGAGATTCCTAAGTGCAGATTTGCCCCTATTTTCACC
TCCAGTAGTTGGCGCAAACGTCGTCATGCCTTCCAAATCA
CTTATACTCTCCGCTGGAGTATTCTTTGATGGCGCGTTTA
CAAAATTTCGCTGCTGACTTTTCGAGTAAATAACGCTCTG
ATCACCCAATGCGGAGTCCTTCGTGGGATTAATAACTTTT
TGCATTGTATTGTGGAATACTACTAACCGGCACTGCTTGG
TTGAAGACCGGCTTGTTTGATACATTCCTAGTTTGGCTCA
GACCATTATAATTGTGAAAATTGGGCATCGGGGGCGGCTG
TGTGTTGTGCAGGTTTTCCAAAGTTTCAATATCTTCGCCT
AGCTGGCTTATTTGACCGTTAGAGATTGATATTCTTCTTC
TTCTAATTGGCTCATCGCATCCAGGCAAAGAACTTTGGAA
AATTGGTGGATTCGTCATAGGTAAATGTGCTACATCAACA
CCAAAAGGTTGAAAAAATGGCGACAATGTTTCCAGGATGG
ATGGATCGTTCAAGGCATGTGGGTTGTTATTCATATTCAT
GTTCATGAAATACATCTGCTTGTTCACAGAAGCCGTATTG
GCGATGTTGGACGCATTAGTCGGGGCTGTAGTAGAATCAT
TCGGAGCGGACTTACGGGTAGACGACAGTTGGCTCAGATT
TGTATGAGTGGCCAGATTCTGATGCATATCCTGTACGACA
CCAGAATTCATCAGAATATCACCGTAGAGTTGGGATTCCT
CTTCAGTTTTCATAGAGGGTGACTGTTGTCGCTGATCCTG
CTGTTGCTGTTGTCGAAGGTATGCAGCCTGCTGATAGTTT
GAATTGGCGCTGGGTTTAACAACCCGATCATGCGAATTGA
CGTTTCCAGCTGCAATAGAATATTGTGGGGTTAAAGAATT
TCTATTGGAAGTAGTATAATCATGTATTTGGTCAACCACA
CCAGCCATATTTGTGCTATAGTTTATGTCAGTAGGATCTA
AGGATCTACTTAAAGCAGAATTGTTCATAGTAGAAGTGGT
GGTGGCGGCGGCAGAAGTATCACTAACAGAGTGCGGTATC
TTATTATTCAAGATCTTTGATGTGTCATCAATACCACGTT
TATTGTTGTCTTTTGCTTGTTGGAATTAGAGTCTACGGAA
TGATACTCCTGACCAGTAAACATTATCCTACCAAAAGGTG
TGGGCTTATACTTTTTCTTTACTACTTTAGATCTTTTTAG
ATCCTTTTGAATCTTCCAATTGAAAGACTGCTTTAAAAGC
GAGTTTTGATTTAGAAACACCAACAGATACGTATACACGA
TAACCTCTATAGCGGTTCTATTTCTGTTAACAAGAAGGTA
CTTGAAAGTGATAACTCAAAAACAAGAGTACAATATGAAA
ATCTTTTGCCTTCATTGTCATTGTCATTGAATCCCCGATT
ATCATTGTCAGCAATTTCGGAGAAGGGGCAACTATGTTCC
GTGTAAGGTGATATTACTCAAATGTGTCACAATTTCAACT
TCTGGGAATAATATTTATAATAGTTGAGATTATTCTTGAT
TATAGAGGCGACAGCTTATCTTAATTTTCGCCAATAGGTT
TGGAAGAACATTGGTATTTTCATTCGGTGCAGCATTTTAA
TTCAGAATTATAACCGTCCTTGTACGGTTATAACAGCACA
TTATTGAAAAATGTTTTAAAAATGTTTCAGCCCAGTAATA
AAACATTTACATATGCTATCTTGGCCCTTTATATAACATG
TAAAGCAAAAACTAGAACACTAACATGGCTTAAGTAGCTG
AAAAATCTACACCACTTTTCGATAAAACTAAGAGTACGGC
AAAGATGAACAATGTACACATAATTAAACCTTTATCACTT
CCACAGAGGTTTTTTAGTTGTATTTTCCATCCTCTATTAC
TGATATTCTTTACTTCTGTTATTTTAACTATTTGGGGTTC
CTTTTCAGTCATTGACATTACAATGGCAAAATGTCTCACG
CACAGGTCAAACGAAATGATACCGTCTCAACCTTTGCATC
TATTTCAACTGCTACAGCGACAGCCACAACAACGGCCACA
ACAACGGCCACAATGACAGCAGTCACAACACAGCATGCCA
TATATTCTGCCAACAGTTACTCTTTAAATAAAACATTCAT
TGATAATACAATTGATCAGTATTTCGAAAGCAAACTACGG
AGTATTGAATCTACGGTAGGTACGGATATGCAAGAAAAAT
TCAAGTCATACACAGACGACATACTGGATAATAAACAAAA
ACTTATCAACGACCAAATAAGTTTGGAAACTGAATTGATT
AAGGAAGTTCTTGAGGTAAACAATACAATTTTTAACGAAC
TACTCACTAAATCACAGCTGATAAATGACACATGGAATGA
AATATCAGAAGACGCAATGACCATTGATAAGGATTCCATT
TCACAAATGGCATCAAACCTACTGTTAAATTACTCCATGT
TTGACAGTATTTTTGGGAACTACTCAAGGAAATTGAAATC
ATTGCAGAACTTCAATGGCACTATCACTGACTTTTCTACT
CAATTAGATACCTCTAGTACCTTAAGTTTGAATTTTCTAC
GAAATTCCACTGACTGGCTTCAGTTGAAAAGGAACTTTAC
TGCAAACTTACAGAATGAAATTTCCATTTTATCTGGGGGG
AGTACCGAGGTTACATCGTCTACTTCAATAATTAAACGGT
CTCTGAAAACAAATAGCGAGGAAAACAGTGTACTAAGTGC
AGTAAAAATCACGTTTTCCGTAAATGTAAGAGAATGACAA
TAATTTTCACAGTCATGTACTTTGCATTTGTGATTTTGCT
CATGGCAATCGAAAGAATTCTGTTTCAGCTGGAAAATCAG
CAAGTAAACCTGGTTATGTCCCAAATTAATGGCCTGACAG
GACAAACCAATTTTACTAAATACAACAAAGTTTTGAAAAG
CTTAATTACTACTCTGAATCTCAGTACACTTTATCCAATT
CCCTACCAATTAACAAAGCTTATCAATCAAAAATATTTAA
AAGAGAACCAGAAAAATCGATGACAAAAAGTCAAAAATCA
AAACTATTTTACTGTAACTGGTGGATAATCTCAAATGGGG
CTCACCTGTGGCTGTTTGGTTTTTTGATGTTATTAATTCA
TTGGCAGATAGTGACGCGATTAACAAACTTTGAAGTACCC
AGTTTGCCTACATTCCACAAAAGAGCGGGACCTTCGCTAT
ACAAAGGGAAGTTTGGACAGATGGAAATATAACAACTACG
ATAGAGGGTTTCATTAATGACAGCGTATCATTATTGTGTG
AAAATTTCCAAATGGAAGTGAATGAAAAGTTCATTACAGC
AAATTTAAGCCTTCAAACTGACCCCAATTTGAAAGTGCAA
TCAACGGACATCCTAAATCTTTGGGTTAACGACACAAACA
CTCAGTTTGAAAAATATCTTAATGAGAGTTCTCAAAATTG
GCAGGGGATAGACCTGCAGGTTGAGCCTCTGTTAGGCAGC
GATTCAATTAATGAGTTCCTGGGTCAGTATTTCCTACCGA
CATACGAAGTTACGAATACAAATTCTTCATTTGCACTGGA
CATTCAAAATATGGTATAATTAATCGAGGAATTAATATAA
CCAACGCATCGGTAGCGGCATTGTCTTCACTGTCAAAACG
CCAAATAAAGGATAAGGAGCAAAACAAACGTACTTTTACA
CACTGTTTATAAGTGGGGACTTTTAGCAGTTTGCCTGACT
ATATTGTTCCACCACATGCTTATATTTATAATATTAAAGT
TGTAAGTATCGTATTATCGTCACCTTCCACGAGCGGTCTC
GCAATTTTCGCTGAGTGAAAACTTGTGAAAGATACCTTGA
TTTTATGTAATAGTAGCTTAATTCACTTTCATCTGTGCGT
AATCTCTAAAACCTACTGACCTACAGATCAATAAACTGAC
TAAGGCGCTTGTAAAGTTATTAATAACTTTGCTTCTACAT
TTTAAAGCATTTTGTTGATATTTCGAACTTTCTTTGTTCA
TCTCCTTTTGGTTTGACTTTAACGAGAAGTCTCATTGTGT
CAAGACAAAAAATCAAAAGCTATTATCTACAGCACATTTA
TTTATTCATTTTCAAATTTAGATTTTTGAAGATTCATTGT
ATGTTTAGTCGATCGACATGGCTCATAGAAAATTACAGCA
GGAGGTCGATAGGGTCTTTAAAAAATTAACGAAGGTTTAG
AAATCTTCAATAGCTATTACGAAAGACATGAATCATGCAC
AAACAATCCTTCCCAAAAGGACAAGCTAGAGTCGGATTTA
AAAGAGAAGTCAAAAGCTGCAAAGGCTAAGGGAACAGATA
AAATCATGGCAAAGCTCACCCGATATTAAAGATAAAGATT
CTCTTCTAGATTACAGAAGGTCTGTAGAAATAGCGATGGA
AAAGTATAAGGCTGTAGAGAAGGCGTCCAAAGAAAAAAGC
ATACTCTAATATTAGCCTGAAAAAATCAGAGACTTTAGAC
CCGCAAGAAAGGGAAAGGAGAGATATATCTGAGTACCTTT
CCCAAATGATCGATGAGCTGGAAAGGCAATACGATTCCCT
ACAAGTGGAAATTGACAAGCTTTTACTTCTTAATAAAAAG
AAGAAAACGTCATCTACGACAAATGATGAAAAAAGGAACA
ATATAAGCGTTTTCAAGCGAGGTATAGGTGGCATCAACAG
CAGATGGAGTTAGCCTTGAGATTGTTAGCCAATGAGGAAT
TGGACCCCCAAGATGTTAAAAACGTGCAGGACGATATAAA
TTACTTCGTGGAGTCAAATCAGGATCCAGATTTCGTAGAG
GATGAAACTATTTATGACGGTTTGAATTTACAGAGTAACG
AAGCCATTGCTCATGAGGTGGCCCAGTATTTTGCTTCACA
AAATGCTGAAGATAACAATACATCGGATGCTAATGAATCT
CTGCAGGACATATCAAAACTTTCTAAAAGGAGCAAAGAAA
ATTGGAAAGAGAAGCCAAAAGGCTGCTAAACTTGCGGCAA
AAATGCAACAGGTGCAGCTATACCCGTTGCTGGTCCCTCT
TCTACGCCGTCACCTGTCATTCCCGTTGCTGATGCTTCAA
AGAAACGGAAAGAAGTCCTTCATCTTCCCCTATCCATAAT
GCAACAAAGCCTGAAGAGGCTGTTAAAACTTCTATAAAGA
GTCCCAGGAGCAGTGCTGATAATTTGCTTCCGTCATTGCA
AAAATCACCAAGTTCAGCTACACCAGAAACTCCAACAAAT
GTACATACACATATTCATCAAACTCCAAACGGTATTACTG
GTGCCACTACATTGAAACCTGCTACTCTTCCAGCAAAACC
TGCTGGTGAATTAAAATGGGCCGTTGCTGCATCACAAGCG
GTAGAAAAGGATAGAAAAGTCACTTCTGCATCGTCCACCA
TATCCAATACCTCAACAAAGACTCCAACAACTGCTGCTGC
TACTACAACATCATCCAACGCTAACAGCAGGATTGGTAGT
GCGTTGAATACACCTAAGTTATCTACTTCATCTTTGTCTT
TACAACCTGACAATACCGGCGCATCATCTTCAGCAGCAAC
GGCCGCTGCTGTTTTGGCTGCTGGGGCGGCTGCTGTGCAT
CAAAACAATCAGGCCTTCTATAGAAATATGAGCTCCTCAC
ATCATCCTTTAGTTTCCTTGGCGACAAATCCAAAGTCTGA
ACATGAAGTTGCAACTACGGTAAACCAAAATGGGCCTGAG
AACACAACTAAGAAGGTTATGGAGCAGAAGGAGGAAGAGT
CACCAGAAGAAAGAAATAAATTGCAAGTGCCAACTTTTGG
AGTATTCGATGACGATTTTGAATCGGATAGGGATTCAGAG
ACGGAGCCAGAGGAAGAAGAACAACCAAGCACACCGAAAT
ATTTAAGCTTGGAACAAAGAGAAGCTAAGACAAATGAAAT
CAAAAAGAATTTGTAAGTGATTTTGAAACTTTACTTCTAC
CAAGTGGTGTGCAAGAATTCATAATGAGTTCTGAACTCTA
TAATAGTCAAATTGAATCGAAAATAACGTACAAAAGGTCT
CGTGATATGTGTGAAATTTCCAGGCTGGTCGAAGTACCGC
AAGGAGTTAATCCACCATCTCCCTTGGATGCATTCAGATC
TACTCAACAGTGGGACGTTATGCGTTGTTCGTTGCGTGAT
ATTATTATAGGCTCCGAAAGGCTGAAAGAAGATTCATCGT
CAATTTATGCCAAAATTCTAGAAAATTTCAGAACTTTAGA
AATGTTTTCGTTATTTTATAACTATTATTTTGCTATTACT
CCTTTAGAAAGGGAGATTGCATACAAGATTCTAAATGAGA
GGGATTGGAAAGTTTCAAAGGATGGTACAATGTGGTTTTT
AAGACAAGGTGAGGTCAAGTTTTTAATGAAATTTGCGAAG
TTGGTGATTACAAAATTTTTAAACTGGACGATTGGACAGT
AATTGATAAAATTAACTTCAGACTGGATTATTCATTTTGC
AGCCACCGGTAGATACAGCGTCTGAGGTCCGTGATGTGAG
TGTTGACAATAACAATGTTAATGATCAGAGTAATGTAACT
TTAGAACAACAAAAACAAGAAATTTCTCACGGCAAGCAGC
TCTTGAAACAATTGAAACAGGGAAAAATTAGTGTATGATA
ATAACATAAAAAAAAAAATGTGCATCCCTTTAAAACAAAA
ACAACAAAAATCAGTGCTAATGGCAGTATAATTTGATTTT
TAATTTGATTTTAATTTTATTTATAGTTATTTTAAAGTAG
TAAGTAAACATTTTACAATCTAAGGTATTATAATGATTAT
CTTGATGTGTGGAACCCCGATGTCAATGTTTATAAAACAT
AAGCAATTTGAAGAGCAGTATATGCATATATATACATACA
TTTAATATAAATCTCTATACAGGAGTTTTATCTTCTTTAC
TCTTTTGTTTAGACAAATAGTAGCGAGGACCAAGTGAATA
TGGTGACGAGCAGGGACACTTTAGCGAACCACCAAACATG
TTGAATAGCGAATGGGCATAAACTGAAAGTCCACTCCCAA
GTCATTGAATCTGTGTTGAAGTGTCCTGTAACCAAACCAG
TATTCCCATTAAATTCACCCATCATAGACTTAACTGTGAT
TTCTTTAACGAAAACGTCACTTTCGATATTTTTAGTCGCT
TCCCAAGTAGATGTAGATTTTTTATTATAAACTGTTTCAC
AGCCCTCATGGTCATGACCAGTTAATATGATACCTGGCTT
CCCATTTTCAAATATCATATTCAAAACTTGATTTGAAACG
GATTCACTCAAATGATTTTGGGATCTCAAAGCCCAGATTT
ATATGATTCTGGGGCATGGGCATCTGGATAATACCTAGTG
TCTGGGCCATCAACGCATAACCCTTCACGCTTGTAAAATG
GAACATGCGTCAACAAAACAGTACTACCATTGAATTTACG
TTCATTTAGTTGGTTTAAAAGATCCAAGTAGCTTCAACAA
ATTCTGGTTGTAAAGCGGGACCTTCTAGTAAAGATCATTC
AACACTACAATTCTCCAAGGATGGGTAGTGTTGGTTTCGT
ATTCAATCCAATAGTTGTCCTTACCGAAAAGGTCGTGGAA
CCTTGTCATATGTTGATAAGTCGCGTCGCCTGAGTAACCT
ACATCATGATTACCTGTGATGTTGATGATTAAAAAGTCTT
CCAAGTCTGGATTCCATGAGTGGATATTTTCATAACCAAA
CCCAAAAGAAAGTTCTTGATTATCAGCCTCGTTTTCCTTG
ACATTGTCTAAAATCTCATTAAAACGGTCTCCCCATTCAG
GCCAATTCGCCTTATATTGACCTTTCTCATCGAGGTTCTG
TTGTTTGATATTTTCAATAGAAGTTGGGTCTCTTTTGAAA
ATTCTGCTAATATACCTTTTCGTTCTATTATGGAATTCGG
AATCACCGATCCATTGACTGGAGAAAAGATCACCCATAAC
AGTCACCACCTGAGGCTTCAGTCTCTGCTGCATCATATCA
TAGATGTGACCAAGATAGTAGTCATTACCGTATGTATCTA
ATCGGGACACATATGGCGTCTTTGGCCAGATGCCTTTAAT
CTGAGGATCACCGAAGGCCAAAATATGAATATCCTCATCG
TTACCTGCAGAGGCATGGCTACCATGCCATTGCTCTCGAA
CATCACTGAAGTAATTCTTCACTTTGTCCACAAAAGTCAA
ATCTTTCTGTAGTGGTGCGTTCTTGTTAGAGCAGTTCCAT
GAACACTGTTCTGGATGGAAAGATGGATAAGTATAGATGT
AAATATTAGCGACGATAGTGAGGAAGGTGGCAAAATATGC
AAACTTCTTGACCGCACACCTGAGCATCTTGGGATTCTTG
GTACAATGCTGCTGCTGTTGTTTTCAGTTCTTCAATCGCG
ACCGGATAAATCGCTTGTAATAACTTAGTTTGCAATTTTT
CTTAAAACTTCAGAAATCAAGTCACAATTGTAATGAATAA
TTTGGAAAACACAAGTCACCAAAAATAGCTCAATATTTGA
TAGTGACTAGGGAGGAATCTAGCAAAAAACGTTCTTTATC
TATATGAATATTTAGAAATTAAGATATGTAATTACTTTAA
GATGTTCCGAGTAAGCAGAGGCGTTTCGCTCTATTTAAGC
AACTGTTCCATTTTCATCTGCGCCAAATGATAAACAGTGT
TGATTTCTCTTTCCAGGGCATTAATAAACAGAGTATAAAT
TTTAAATGCGTAGTATCTATTTGACATGACGAAATTGTAG
AAATTCAACAGGTCCACAGTCAAAACTGCTGCGAACCACG
CATATAAATACCGATACATGTTACTACCAACGTCAAATAC
AGGAATCTTTTGACCAGAGTAATGAAGTTCATCAACAACT
TGTAAAAGACATAAAATGTGAAGAAAATAAACAATAGTTG
GAAAACTAACGGGTGTGATTGGCTGAACTTAGTAATAGTA
GGAATCAACCATTGGATGACGTCAATGGCAGACTTTAGGC
ATTGTGTTACTACGGATAGTTCGTATTGCGGTTGAGTAGC
GTCCATTTTGGGTTGCTCACTTTGCCCTTTGGTGACTGTT
ACGAAATTTTTTCAGTAGCTTTTTCTCTTCCAGTAATTAT
ATTTTCTCTACAAAAATATACTCACTACAAAAGCCAGCAA
ATAAATGATAATATTCGTACGACACTAGAGAATATGATAT
TGTATTAAGTAAATATATATATATAGAGAAGGAGAGAGAA
AGACAAGAACAGGGCGGCTATTAAGCGTCGTCTTCGTCAT
TCATAGAGATAGCTGTCTGTGGCTTTTCTTCTTCTGCAAC
CTCAGGCTTTGCTTCCGGCTCTTCCGCAAATGAGTTGGAT
AGGAACTCTTTCATTAGGCCAGCCGAGGTTTCAAAATACT
CAGCTTGAGCCTTGGCCAATTCCTTCAAATCTTCACTGAA
GTTAGCGTGAGAAATAACCTCCTGCAAGCACACAGTAGCG
TCTTCAGTGACTTGAGCAAACTGGTCTTCCAAAGTCTCCA
TTTGGACTCTCAAGGAAGCTTCCTTTTCTGGCTTCTTGTT
GTTTGCCAAGTTAGTTCTTGCCACGTCATATCTTAATCTC
ATGGAATGGACATCCTTGCGGCACTTATCGGCCTTACCGA
TCTCAAAGAGAGCCTTTCCCTCAAATTTTTATTGAATTTG
GTTTGAATCAAGGTATCTTGTTGAATTCTAGCTTGAGCAA
TCTTAGCCTGCACATCACTGAATTGCAAGAGTGCCGAAGC
CAAGGGTTGTTCCTCGGTGGGGAACATCTTGTTCAAACAT
TCACTGGAGTTCAAAGCCACTTTACTGAGGGCGTAGTTCA
ACGTCTTGGGTTCTTTGATGGGGCCTGGAGCAACTAAGAT
GTTTTGTGCCTCAGACGCAGATGTAGCATGAGTCAACTCT
GTCAACTTGGAAGCCACGCTTCTTGAAAACTCGTTGACGG
ATTCGTTGATGTATTTAGGGTAATCGTACGATCCGTTTTC
GTAGATAGCAGTTACACCCAAGAAGTGGTTGTAAATCAGT
TTGATGGTGTCAACCTTATCTTCCAGCTCTGTGTACTCTC
TTGGCAATTGGGAGATGTCCGTCACCTGGCCCAAACGTTC
CTGGACCATTCTTTGGGTGGATTGCGCCAAACTGGGCAAT
TCCTGGGTTTTTTCGGAAACACTTGTGGATATTTCCTGTA
ATTTCTTGCTCAAAGAGCTGGCGAAGGCATTAAACGACAT
TGATGACTATGATTTGTTGCTTATTCCACTCCTCTGCCTA
CAAATCATATAGGTTATAGGTGAAGAAGGTTGCAATTTTC
TTGTTTTGACATCCCGATTAATCCACCGCTCGCTTCTCAC
GGTAATAAGGGAAAATGTCTGCCAGTATGAAGCAAACAAC
ATTAAACTGAGAACATTGGTGAGTCAAGACCATAACTGGA
AGACGTGGTATCAAGACGCCTTCACGGTAGTATGTGGAAG
ATTATGCGTTCATGGAAATGTGGGGAATGCGCTGGGCACA
TCGCCAGCGACCCTCACACGAGCTGCTGTCGCAACTGTCG
TTCGACCAGCATTACAAGATTAGGTCGAACATTGAGCTGC
TGATACAGGACTACGCTAGTAAACCAATTGCGCCCCTAAA
CTACGAGTATTTCCTGCAATACAGGCCGCCGCTGACCAAG
AAGGAGGAGTACATGCTGACGATCAAGACAATCAACCTGT
TGCTTTCATTGACGTGTAAACGGCTTAATGCCATTCAGAG
GCTACCGTATAATGCGGTAATCAACCCTCATATTGAGAGA
ACCAACTCTTTGTATTTGAAAAGCTTGCAAACGTTGCTAT
CAATCGCATACCCGTACGAGTTGCACAATCCTCCCAAGAT
ACAGGCCAAGTTCACAGAACTGCTGGACGACCACGAGGAC
GCCATTGTGGTATTGGCAAAAGGTCTTCAGGAAATCCAAT
CGTGTTACCCAAAGTTTCAAATTTCGCAGTTCTTGAACTT
CCACCTGAAGGAGAGAATCACGATGAAGCTGCTTGTGACG
CACTATTTGTCGTTGATGGCACAGAACAAAGGTGACACGA
ACAAAAGGATGATTGGAATCTTGCACCGGGACCTCCCCAT
AGCACAATTGATCAAGCACGTTTCTGATTATGTCAATGAT
ATATGCTTTGTGAAGTTCAACACTCAGCGGACCCCGGTCC
TAATTCACCCGCCATCACAAGACATCACATTCACGTGCAT
TCCGCCCATTCTGGAGTATATTATGACAGAGGTATTCAAG
AACGCTTTTGAAGCTCAGATAGCTCTTGGAAAGGAACATA
TGCCCATAGAGATCAATCTTTTAAAGCCAGACGATGACGA
GCTGTACTTACGGATACGGGACCATGGTGGTGGGATCACG
CCCGAGGTAGAGGCCCTCATGTTCAACTACTCTTACTCTA
CACATACCCAACAATCAGCTGACTCTGAGTCTACAGATCT
GCCCGGCGAGCAAATCAACAACGTCTCCGGCATGGGCTTT
GGTCTACCAATGTGCAAGACGTACCTAGAACTGTTTGGGG
GCAAGATTGACGTTCAAAGTTTACTTGGCTGGGGCACGGA
CGTGTACATCAAGCTCAAAGGCCCTTCTAAGACTGCACTA
CTCTCCAAAAAGTAACAGTGCTAAATTTCCTCGTAAAGCG
GTACCATTAAGGGCTCTTTCTACTTCTTTAAATTATCTAC
ATATGTATAAATATTCTTATTATATAAGGCGAAAAAATGA
ACGAGAAAAAAGTGTTGAAAGTATGCATTCAACTGGCTCT
TCAACAAGAGACTCAATCAATTAAGCAATCGAAGATGGCT
ATTGATGCTCAAAAGCTTGTGGTGGTCATCGTGATCGTGG
TCGTGCCTTTGCTCTTCAAGTTCATTATCGGACCGAAGAC
CAAGCCTGTGCTGGATCCCAAAAGGAATGACTTCCAATCA
TTTCCGCTGGTTGAAAAAACCATCTTAACGCATAATACTT
CGATGTACAAGTTCGGGCTACCTCATGCTGACGACGTACT
CGGTTTACCAATTGGTCAGCATATCGTAATTAAGGCCAAT
ATCAATGGTAAGGATATTACCAGATCGTATACGCCCACAT
CGTTGGATGGAGATACAAAGGGAAACTTTGAATTACTAGT
GAAGTCTTACCCCACAGGTAACGTTTCTAAGATGATTGGA
GAGTTGAAGATAGGTGACTCGATCCAGATCAAGGGCCCTC
GTGGGAACTATCATTATGAGAGAAACTGCCGTTCCCATCT
AGGGATGATTGCTGGTGGTACTGGTATTGCGCCCATGTAT
CAGATCATGAAAGCTATTGCCATGGACCCTCACGACACTA
CCAAGGTCTCTCTAGTCTTTGGGAACGTCCATGAGGAGGA
TATTCTGTTGAAGAAGGAACTGGAAGCGTTGGTGGCCATG
AAGCCTTCCCAATTTAAGATAGTTTACTACTTAGACTCTC
CTGACCGTGAAGACTGGACTGGTGGTGTAGGATACATTAC
CAAGGATGTCATCAAGGAACACTTGCCCGCTGCTACAATG
GACAACGTTCAAATTTTGATCTGTGGTCCTCCAGCCATGG
TTGCCTCAGTTAGAAGAAGTACCGTGGACTTGGGGTTCAG
ACGTTCCAAACCGCTTTCCAAGATGGAAGACCAGGTGTTT
GTGTTTTAAGATAAGGAACTGTAACAGAGTGCCATATATA
TATATATAGATTGGAACATATATAATATATACGCTATTTA
GTTTAGTCACCTAAACGCACCGTTTCCATATTTCGTGCTG
GACGATTTTCGACTCGATAATACGTATAAGATCGGTACTA
ATAGTAACAAAAGTAAAGGTAATACTTGCTTCAACTGTAC
AAAGGAGCATAGAACGTGGGGCAATTTACAAGCGATGTCG
ACGTCAGTCCCAGTCAAGAAGGCATTAAGTGCTCTTTTAC
GCGATCCAGGAAACAGTCATTGTGCCGACTGTAAGGCGCA
ACTACATCCACGCTGGGCTTCCTGGTCACTTGGTGTTTTC
ATTTGCATTAAATGTGCTGGTATACATAGATCATTGGGAA
CGCACATTTCGAAAGTGAAATCTGTTGATCTGGATACATG
GAAGGAAGAACATTTGGTGAAACTGATACAGTTCAAAAAC
AATTTAAGAGCTAACTCATACTACGAAGCTACTTTGGCTG
ATGAATTGAAACAGAGGAAAATCACTGATACGAGCAGTTT
ACAAAATTTCATCAAGAATAAATATGAATATAAGAAGTGG
ATTGGTGACCTCTCCAGTATTGAAGGGTTAAATGATTCTA
CTGAACCAGTTCTGCATAAGCCGTCTGCGAATCATTCGTT
GCCTGCTTCGAATGCAAGATTGGACCAGAGCTCAAATTCA
TTACAAAAGACGCAAACACAACCACCTTCCCACTTATTAA
GCACCTCAAGGAGTAATACGAGCTTATTAAACCTACAGGT
TTCATCGCTTTCTAAGACTACATCTAATACAAGTGTAACT
AGTTCTGCAACAAGCATAGGTGCTGCTAATACCAAGACTG
GCAACAGAGTCGGTGAATTTGGGCAAAGGAACGATTTGAA
AAATCCATTTTATCTTTATACTCAAAACCTTCTGCCCAGA
CTCAAAGCCAGAACTCATTTTTCACTTCCACGACACCTCA
GCCTTGTAATACTCCGTCACCATTCGTGAACACTGGAATT
ACCGCTACAAATAATAATAGTATGAATTCAAATTCCAGTT
CTAACATTTCATTGGATGATAACGAGTTATTTAAGAACGT
CTGGAGTTGAATAAAAAGTAAAAAAAGAAAGCAAATATAG
AAAGCAACAAAAGAACATCATTCCAGTATATTATTTTATA
TAAAGAAAATGACCTTCAAATAAAAAATAGAAAGTACGTA
TTCTTATCTTTTTTTTCTTTTGTATATGTAAAACAATACT
ATTAGTTTTTGTTTTTTTCTTTAATGGAATGGGTTTCTGA
AAAGACTATGTTTCATCTCGTAGTTATCATTGACGTCTGT
TGTGGGCCCTGTCCTCGTTTCATTCGTTACCACGTCAATT
TTATAGTTTGCCGAATCATTATTGTCCCAATATTCCTTCC
TAGAACGATCAACGCCCCAAGTTAAGTATTGAATACAAAA
CTCCAATTGTGATATATTGCTATCTTTATCATTTGGATTG
TGTATATCATCAATGGAGAACTTAAAAATATCCATATTGC
TTCCTGGTAAGATGCCATTGGCATTAGAAAATACACGCAT
TCTGATTCATGAAAAGTTCTCCATGCATCCCATGTATATC
TTACGATAATCTTCTTATCAAAGTATATGTTTTTCACAAA
GACTTTGCCAATTATAACCATGTTGTGGAAGCCAGTTAGT
AGCGTAATTTCTTGCAAAAACGGGCCTTCCACGGAAAGAT
TCAGAAATATGTTAAGTTTTAAACTCTTACGGTTCCTGTC
ACTTAATATTGGAAAGTTCTTGTTGTAAAGACCAACAATT
CTTTTAGAGTTTCCAATAAACAAGTTGGCTCCTGATTTAG
CAGAATTTGTTCTTGTTTCTAAATAATCGTCGTCATCGTT
TATTAACAAATTCTTCAACCCGTGCGCAAGATGAGCTTGG
TCTTTGTCTTGTTGCCTTACTAAACGGTTTATAGCGTCGT
CACTATCATTGTCATTTTCAATATCACTGTCATCGTCACT
TAGTTTAAACTTCTTTTTTATTTCTACGATTATTAGAATT
TGTACCAAATAGGAATACACCCTTCGGGTTTTGTAGCCAT
GTATCTCCATATTCGTTTTGGTTGTTTTCAGATAGTAAAT
CTTCTATAGGTACGCTATCACTACCGCCATTAAGGGCACT
TAGTCTCGTCAAAGGCTTATGCTTGAAATTCAGAACATCT
TGTTGAACCATTTGTTTGCCAACATCTATGGGTTTCTCAT
TTTCATTGAACAGCTTTATTGGTAAAACACGATCGAAATG
GACACTTTTACTTCTTTGCAATAGCCTAGTATCTACATGA
TCTAAATTGACATGTTTACTCTTAGAGCCAGTTTTGTTGA
ATATAGATTTGGGAGTAATGGGTAGGGACTTGGATCTTCT
TTTAATGAACTCTTAACCAGTTCTCCAGATTTCTTGTAAA
TGGGAGGTGAAGGATTACCATTTTCCTCGGATTCATACTG
GAAATTATCATGTGATAGAGGAGAGATTTCGTCTTCCTCC
TCGCCTAATTTACTGACGTCTTGATGATGTGCGTTAAAGT
TCGCTCCAGAATTTATAAACGGGTGATGGGCATGAACTTG
TTTCCCATTAAAATACATTCCCTTATTCATGTCCGTATTT
CTTTGAAGCTCGTCCTGAGGTAATCTGTGCAGTTTTACAT
TAGATAGTCTCCTGGGCTTGTGCAAAAACTCCAGAGAGTT
CAGCCTGGCAGGGTGCATGTGCATGCTCATACCAGCAAAA
GTTCTTATATTCGCATTTATGTTTCCATAGTTATTGTTGT
GGGCACTGTTATTAGGAAGATTTAAAGGTTCATCCATCAG
TATATTTTGTGGTTGCGTGGTGGTGGCCATACGGATAAAA
GCAATAATACTAGCTAGCTATATTATCTTTTTATTTATTA
TTAAGCTATTACCAAAGCTGGCGCCTCAACTGTTGGGTTC
TTGTCTATTTTATGTATATTCTATATTTCAAGGATTACGG
AATCGATAAGTATTCTATTATGTAATCGCCTTTATATACA
ATGGCCGTGCGCGTTTATATAATAAAGTACCTTCGCCCTT
TGGATTTATTAGTACTGTTGAGGGAACAATATTGCAGATT
ATGGATCTTGTACGACATTTTATGCGTACGCCCTCTTCAT
CATCGCCGTCAATATAATAAGCTTTATCTTCAGTCCCCCC
TTGACATCCCCCCCTTAGCGTGGGAAGGGCTCCGTGGGGA
GTAATAGCATCTAATGGTCAAGAGTTTTATCGAGACGAAA
AAGAGGAAGGAAAAAAACTGAAGATGGAAAAGGCTAGTGA
TACGCTAGCGATTTATTTTTTCCTGGAAATAAAATAAATG
TAAAATGCTATTATGTATTTTTCATTATATATGTAAGCAT
ATATATTCGAGGTACTACGGATGTTTTGACCAAGAAAAGA
CCACACACAGGTCCTAATCATTGAGATCGAATTTGTACAT
TTTTACGCACCCAAATTCATCACCACTAAAGCATTCTGAA
TCTCCAATACAAACACAAGCGATAGGGGCGACTTTATCAC
CCAAGGATTGTGTTTGTGTGTGCTGAGTTTCTCTTTGTAG
TCTTCGACCGTTGAACGTGTGCATACACTTCCCGCTTTGC
AAGTCCCAGACCTTAATGCTTCCGTCGTGAGAACCACTTA
TAATTCTGAAGTTGTCAGCGGCGATGTCCCAAACACCTTC
CACGTGCCCAAACTGTGTTCTTATGCATTTACCGGTTTTG
ACGTCCCATAGTTTGATTGTGTTATCCAGTCCGCAAGATA
GTAGATGTGTTGGATAAGGTATGTTTTCATCTAAGACAGT
TTCTTGCTCGTTCGACGGTGTGTCTGATTCGTCTGCACCA
TCAGTCATTGTTGGGTCATCCTGCGGAGAGCTGCCATCAG
AAGTGTTGTCGGTGGCTAGATTCTCTACATCCTTAATGGT
AAGCGGTATGATCTTTTGCACCTGCCCTACATGACCCCTG
AACACTTTTAGGCATGAATTGGTCCTGATATCCCACATTC
GGATTGTGGTATCGTCACTGCAACTAAAACATGAAAAGCT
TTTCGGATGCAATTTGACGCAATTAACCCATTCCGTGTGG
CCTCTCAAGGTGTAGCATGTCCTGGACTCCACGTGCCATA
CCTTGACCGTCTTGTCAGCACTGCCGGAAACGATAACCTT
CTGGTATGAATCTACGCTCAGAACGCTATCCGAGTGGCCT
CGATACGTGGAAATGCATTCACCGGTTATGTAGTTCCAAA
CACGGATCGTCTTGTCGAGCGAGCCCGTAATCAGCTTTCT
ATCGTCAAAATATAATGTCTTGACGCCGTCCGAATGGCCG
CTGAGCCTTCGTATTAGCTTCCCCGTGAATAAGTCCCATA
TACCTATGGTGGAGTCGTACGAGCCTGTGAACAAAAGCCT
GTAGTTAAACTGGAGCGTTAACACACCATCCATGTGGCCC
TTGAATTCCTGAATCCTGCAGTGGCCCTTTCTCCAGTTTG
ACTCCACTTTGAACCGTTCTCTGTAGATGACTTTCCAAGG
TCGCGTAGTTTGCGTCTGGATATCTGCGTTGCTGCTAGAT
CCTGTACTATTCTGTTGTATCCGCGCACGTTTCATGTGCA
AAGAGGCAGCCCCAGCCACAGTTGGGACATTTCCTGTCTA
TGTGCTGCTCGCACATGTGGTACCATACCCTGTCGTCATC
CGCGAGCTTCTGCCACTTGCGGCACACTCTCGTGGCGTTG
CAAAGAGATTGGCAATCCAGATAACTCAAGATCTTCAGCG
ACAGCTCCTGCGGCAGAATGCTGATGAAGTCGATCTTGAT
CATGTGTGTAACGAGTGACGAAATGTAGGAAAGCTGTGGG
AAGCAACTCGTCGATAGGATCCCATCCAGAATCAGCTTCC
GTATCTTGTCATTGGAATTGCTGTACTTCGAGATAATGTG
GTGGATGTCGGATTGCTCCTGCAGGGGTAGCTTCGCGATA
TTAGCATTAATCTCTTGCGTTCGTTTCAAATCCTGCTTGT
AGCACGCTGTATGAGTTGGTGAGAACTGAATGTCCGGGTT
ATGCCGATAGCAGAACTTGGTGAAGTTATATTCTGGCAAT
GGCTGTACCCTAGTGCCGCTGTCGTTTGTCGCCAAATCGG
GTGATGACGATGGCGACCTCGTCGCCATCGTCATCTTCTT
CACCCGATGATCCTTGTGCCAAATCATCGCTACTGCCCGT
AATAAGCAATCTCTTTAATGGTGGCATCATCGCCGTATCT
GTCATTTCACTGCTGTTATTACTATTACTATTGTCAAGGT
CGTCCTTGTCCTTGTCCTCGAAACTCATCATCCTTTGCCT
CTCTCCTCATGCCCTTCTCCTTTATAAATCACCAAACACA
CACCCCTTTACCGATACTCAAGCCTCTTCTCTAAACTTCT
TTAACTGCAGTCTTCTCTTACGATACAGACTGCAAGGTTG
CTTTCTTCTTACGCTGATGAAAAAATAAAATATCTCCGCG
CAAACTGTGGCTTCCCGATCACGTGCTACAACCTCATTTC
TACATTAAAACACACACATTGTACCACACACGCCAACACA
CATATACACGCACAATCACTCCCACACATATACAAACACA
CGACATATGAATATATATAGTACACGCGCCAATCCATTAG
TTTTTTTTTGGGATACAGACGCACATCATGGCTTCTTGCC
CGTTTAGTGCAATACAATAGCCTTGTGTTGCCGTGCCACA
CCCTGCAGTTATCTCTCCCAGATCTGTCTTTCCATCCCCT
TAGTTGCTATCGCTGCAGCCATTTGTTCAAAATCGTTATC
ACCATCATTCATCATCACTTATCATTATCATGCACATGCT
GCCAGCCGCTGCGGCTGGCTATGTGTTGGTAGTCATCGAG
TCGGAAGCCCATCATCGGTGTGGGTGTGAGGCATTTCTAG
AACGGATTTTGGGTGCCGTTTGTCACGTGGGACGGGATGC
GGTTTTATTTGACGCAAGTTCCATGAACATCATCGCACGG
TTTCGCAACAGTTTGGGACTGTACATGTACAAGATGGGTT
TTCTCCTTTGCTTTTTGTTTTGTTTTGTTTGATTTGATGG
TTGGTAGTTATTTTTTTTTTTTTTAATTCAGTTGGCAGCA
ATGGAAGGGCTTTACCATAGCACCGTATCAGATGAAGTTT
GCTGACCATCTAACCGAGTCTGCCATCCCGGAATGGAGGG
ACAAATATATTGATTATAAGGTCGGCAAGAAGAAGCTTCG
CCGCTACAAGGAGAAGCTGGATGCCGAAGAAGAGCAATCC
AGCTCCTACCGGAGCTGGATGCCCTCTGTGTCGGTATACC
AGACTGCATTTCAGCAGAGAGAGCCCGGCAAAGTCGCAGC
GACGGAGACTATCGCTCCGGACCTGCGTTCAAGAAGGACT
ATTCTGCTTTGCAGAGGAGTTCGTTGCTGACTTCATTGAA
GACTGGTTGATCTCGTTCCAGTTGAGTAAGTGTAACGAGT
TTTACCTTTGGTTGCTAAAGGAGTGCGACAAGAAGTTTGA
GGTTTTACAGTCGCAACTGCACTATTACTCGCTGCAGAAG
AATTATGAGCGCGACAACTTGAACCGGTCTAGTTCGAATG
TTGACATGTCCACGAGTCTATATGCGGCAGGGCTTGCTGG
TCGTTCTGACTCCAGGGTCAATAGCATCGACAGCGATAGC
CGGTCTGTTATGTATGGGTCAATGCCCTGCACCAAAGAGG
CCAAGAAGCCGCGTTTGTCGCTGCTAGCGTACTGTCAGAA
AGTTCTTAAGGACAATAGGCTGCTGCCATCGTGGCCCAAA
CGTGGATTTTCTCTGCTACAGGACTTGAGACAGGATGCGT
CCTCAAGAGGCCGCGAGACGTTTGCTTTTGGCGCTTCTTT
TCTGGAGACTATGACGACAACCCAGGCTAGAAACTTGTTA
AGCAACGCTATAATCGAGTACTATCTGTACTTGCAATTGG
TCAAATCGTTCCGGGATATCAACGTCACCGGGTTCCGTAA
AATGGTCAAGAAATTCGACAAAACGTGTCACACAAGAGAG
CTGACCACGTTCATGTCGTACGCCAGGACCCACTACACCC
TTTTCAAGCACGCGGATGCCAACGTGCAGTTGGTGGCACA
GAAGATGCAACAAATAACCAGTTCGCAACCAACACCCACT
TCGGAGCTCTCTTCCGCCCAAAGAGACAAAGAGCCCATCA
CTTGGTTGGAAACGCAGATCACCGAGTGGTTCACCACTGC
GTTGACCAATTCGCCTAAGGACAGGAAGCACAATACCCAT
AAGTTGAAGAAATTGACCATTCAGTACTCTATCTCCGAAC
AAATGGTTCATAGAAACAACAGATCGATTGTGCAGATGCT
GGTTGTCGGGCTGGGCATAGGTGTGTCAATGACTTTGATC
ACTTACACTTTGTATTTGGGCATTAGCTCTGAAGAAACGT
CATTTACGCACAAGATTCTGTTCCCACTGTGGGGTGGTTG
GTACATGGTTTTGTTGATCGCGTTTCTCTTTCTTGTTAAT
TGTTTTATCTGGCATAGAACCGGGATTAATTATAGATTTA
TTATGCTGGGTGAGATTCAATCCAAGAATGGTACGCAATT
TTTCAACAATGATTTTGCCACGAGTAAAATTCCGCTCAAG
TTGTATTTCTTGACATTCTTCATAGTACCTTGTGCGGTCT
GTTCCATGTTAAGTTTCGCTTTGGAGAAGCTCACACCCTT
AGGCTTTTATATATTGGTATTGTGTCTTTCTTATTTTTAT
GTCCCTCTGGTCTAATTCCATATTGGGACAAAGTTGTACA
CACTAGAAAATGGCTGGTGGTTACTCTTATTAGACTGATG
ATGTCTGGTTTTTTCCCTGTTGAGTTTGGTGATTTCTTTT
GGGAGATATTATTTGTTCGTTGACGTATTCTATTGCCGAT
ATTGCCATGTTCTTCTGTGTTTACTCTCATACGCCCAACA
ATCTATGTGGCTCTTCACATTCCAGAGCAATGGGTGTTTT
ATCATGTTTACCAAGTTATTGGAGATTCATGCAATGTTTA
CGAAGATTTGCTGATTCCGGTGATTGGTTCCCTCATCTTT
TGAACGCGGCGAAATACACTTTGGGTATAGCGTATAATGC
CACACTTTGTGCTTACAGATTGTCAGACCGTTCTGAACAA
AGGAGAACCCCTTTATCGTGTGCGCTACGTTGAATTCGAT
CCTTACTTCCGCCTGGGATTTAGTTATGGATTGGTCCTTT
GCTCACAATACTACTTCTTACAATTGGTTGCTAAGAGACG
ACTTGTATTTAGCTGGTAAAAAATTGGGAAAACGGCAGTT
ATTCATTCAGTAGGAAGTTAGTTTATTACTTTGCTATGAT
TTGGGATATCCTCATTAGATTTGAGTGGATTGTATACGCA
ATTGCTCCTCAAACAATTCAGCAGAGTGCTGTGACGTCGT
TTATATTGGCCCTTTTGGAGGTTTTAAGAAGATTCGTTTG
GATCATCTTCAGAGTCGAAAATGAACATGTTGCCAATGTT
CACCTATTCAGGGTTACCGGTGACGCTCCTCTGCCTTATC
CAATTGCGCAGGTCGGTGATGATTCTATGGATAGTAGTGA
TTTGGGTTCAAAAGCCTTTTCATCACTTAACGACATACCT
ATCACGCCTTCACATGACAATAATCCTCACAGTTTTGCCG
AACCTATGCCCGCTTACCGTGGGACTTTCAGAAGAAGGTC
CTCCGTGTTTGAGAACATTTCGAGATCCATTCCTTGGGCA
CATGCAACTGATTTCCAAAGACCAACTGTCAATACCGTGG
ATGATAGGTCTCCCGAAACAGATAGTGAAAGTGAAGTGGA
AAGTATTATGTGATTTGGGCTGGACATGATATTTGCTATT
GTTAACCTGCTAAAGATGCTTATTTGAGGAAGTACAAAGA
AAAGAAAATAAAAGTAAAAGAAAAAAATGTAACAAAATAA
TATTATGCATAATCTATATCTTCTTTGTAAAAATAAGAAT
TTATATTTTGAAATATGATAGATTTTTTTAAGATAATCCG
TTGAAGCAACAAGAAAAATCCAAACCAATTGAATTATGGA
GTGGCAAACTCTTGCACTTTTGCATAACTTGGAGGATGTA
GCCTTCTATAAATTGCCTTTGCCGTCCAGACAGGAAAGAT
CGAGATGAGTAATATAACTAAAAGTCCAGCATAGTAATTT
ACGGTAGTCATATAACCTAAATCAAAATAATCGCCAAGAA
ATGGAACCGATACAATGTAAAATAGTAAAGTAGCAATTTC
AGTGACGAGCATTGTTTTATTCCATGTGTAGATTTCTAAG
GCAACCATTATTAATTCATTTTACAACCAAAGCAGTGAAG
CTGATAGCAACCATCCTTGTGAAATCAGTATCTAATAAAC
TCGTAAAGGCCTGAGAAAATAATTGAATTACAGAACCTTG
GAATAGCGATAATAGAACCCAAACAAAGAACGTCTTATAT
GATAAGCTCTTACCTTCAGTCAATTCTTTGTACAATTCTG
GGTATATTTTAGTCAATGACTCTTCGATATCGTGATCAAG
AGTTAATGAAAAGACTGGAGCCATTGTATAGCAGGTAGCA
TAACCGACCATTAACCAACCTTGATAAAGAGCAATAGGTT
CGAACAACGAACAGATGGAATATACCGCTTGGCAAATTGC
AATGATTAAACCTCTATGCATGACAAATTGAGCCAATTTA
GCAGATCTTTTGTAAGAGTTCCTACCATGCCATAATAGTA
ATTCGGTGAGGTGACAAAATTGCGTTATAGAAAAATCAGC
AGCTAAAGAAGCTTGTTTACCTTCTTTACCCACAATCCCT
ACGCCAACATCTGCACATTGAATCATACTAACATCGTTAC
CTCCATCACCAATACAGCATACCCTTTTGCCCGTCATTTT
ACGAATTACCAAAGCAACGTCTGCCTTCTGTTGAGGTGTA
CAACGGCAAGCAATAACAGTGGGTAAATGAACCACGACAT
CAAAAATTCCTGTTCGTAATGTTTCAAAAACATTCCCAGG
GATTCACCATCTATTAAAAGACAAGCATTTCTATTGATTT
TTAGATACTCCAGCTGATTGAATGCACCTTCCGGTCTTGT
GACTTTTGTTATCGTATGAACATATTGGCCACGAGATATT
AATTTTGCACTTATGGAAACACAACGAGCAGTTTCAACTT
TATCACCTGTCAGCATCCAAATCTTGATACCTGCGTTTCT
TAATAACTCGATAGAGGACTTCACATCCTTCTGTAACTTA
TCTTCTACACCAGTTAGACCCAATAATTCAAGATCATGCT
CTAAATACTTGGTGATAACTTGACTCATCTGTTGATCACG
ATTTAGCATTGACAAAGAGGCATCGTTGTATTCTTTTGAA
ATTGCTCGTAAATTTTCTTGTTTAATTTTTACGACCGATA
ACCAAAGTACGTAGACCTTCACGAGCCATATTACCTGTTT
CTTCCTCTAGCCAATCATTGCTTTCCACAATTTTTGACAT
GACAGTATCGGCCCCTTTTGCATAAACCAATATTCATCCA
ATTGCTCATCACGAACAATGATACCCATACGCTTAGAATC
AGAATTAAATGGGAATACTTGTAAAATTTCGTAATTTAAA
GTCTTACCAGAATGTTCGTGTAATAAAGAAATTGAATGGC
GATCTCTTTGAAAGAGATAAGCCAACCGACTCGGTAAATT
TAACAATAGCAATTTCATCAGGTGATGCCGCTTGATATGT
AAGTTCGTCATCCTCAAAAGTGGGAGTAACGTTATGGCAA
ATTGCTAGAGTTAAAATCATATCACGTACACGAAAAGACA
TATCCTTTCTTGTTGTTGATAAGGCAACTTTAGAATTGTT
CAAAGAGTCATTTTAGAGCTCACCAGAGATTGTACATAGT
CGGATACAATGTCTAATGTTTCCGACGTGTATGATACAGT
ACCCAAGTGTATTTTCTTCAATTGCATATCATTCTGAGTA
AGCGTCCCTGTTTTGTCGCTTAGAAGGTATTCAATACGGC
CTAAATCCTCTGGAATTGTACTCGTTCTAACAATTGTTTC
AGGAATGGTTTTATCGTGTTCGATCTGATGTGCATAAACA
CTTTTGGCTAAATCTAAATTAACTCTTAAAGAGACAGGGA
TGATGGTAGAAAACAATATCAGATACCTCAAAATGTCAAT
GTACCAGTCGTCATTGTGGAAACCGGCAAATGCAACTAAA
AGAATTGACAGGGCAAAACACATGCACAAAGAATCTTGGA
AATACTGTTAATTTCTAGCTCTAATAAGCCAGTTTTAACC
TTAGCTGTAGTTGTATTCATAGCTTGCCTAGTATCTCTGC
CAGTGTAGACGACACAAGCAATACAAAATCCACTGGAAGC
TAGAACAGTATTCGCCCATAGAGTATTATCTACAGACAAA
GGGTTTGAAGTGGAATCCTTATAGGTAACTTTACCTAAAA
ATTTATGAATAGATTTCTCAGGAGCAGAGGCTGTTATACT
AATTCTGTTAATTAAGTCATTTTCAGATAGATTTTGGGTC
AAGGGACAGGCAACACGTAGTTTCCAGTCAGTCTCCCCAT
CTAGTTGGTCAGTTTTGATAAATGACTCGCCTGATGGTTC
ACTTGATTGTAAAAGAACCAAATCAGCGGGAATACGATCA
CCTTTATGGACTTTTATGAGATCTCCAACTTTTAAGTCTT
TGCTTGGTATGGAACGATTTCTCGTTATTACATGATACAG
TTCATTGTTTGACTCTCTATCACGTCTCCTTCTCTGAATA
TCATCTATAGCTTCCTTTGCCATGGTTACTGTCAGCACAA
ATGCTAAAGGTACAATATACGATGATAAATACCCTATTCT
TAGTGCAGGAACGGCCTGCGATAATGCAACTACTAAAAGT
ATAAATTGTAAAAGAATTTGAACTGTTCATATAATAGGGT
TGGCACAAAAGTAACGGCATTATATTTGGCATTAGATAGT
TCATTCGAAACGTATCTATTCCTATCGTACACAGGAGTCG
TGTCTGGATGTATTTCTCTTTCGATGTGTTGATCACTGAG
TTCTATGGGTGAACCAAACTTGGACCAGTTTTTGTGTTAG
ATACTTTTAAATATGAGAGGGCTTTTGAAAAATATTGTTT
GAAGACGACGGTGGTGACGAAGCAATATTAGTAAATTTGA
AATTATCATCCTGCGAGAGGCGATTATCATACATCAAAGG
ATGGGTATCTGTGTTTGAAGACTTACGATGCGAATCCGAA
GAATGGTTAGAAAAATTGTCTAAATCATCTACTGTTCTCA
TTTCAAAACTTTCCCTATCTCCAACAGTGTTATGCTTACT
AAGTGGTTCTGGGTTATTATTAATTTGTAAACTGTCTAAA
GCAGCGTCAAATGAATCGTCGAGATGTAAGTCAAAAGAAT
CTACACTGTTTGCGTGTTGATTATTGTTGGAGTTGAATAA
ATTCTGCTTATGTGACTTAAATGAAGGAGGGTTAGGCATT
TGTCTCTGAAGTTTTCCGTGCACACTGATACCCCTTTCTT
TTTCAGATTAACGTTATGCCACACAAGTGCTCTGATTGTT
ACTTTTTCTCAATTGCTTAACGGTATATTGCTGTTAATAA
GCTGATTGTTGAGTACTGTATAAGCTTCAAAAATCCAGAT
GAAATCTTTTATTGCGTAGATCAGGCTTCTAATAGCAGCA
AATTCAGGTGAAACAATGCCTAAAATATTAAATAAAAATA
GGTATTGAGTAATTTTGGTCCTCGTTTTAAGTAACGAATG
TGTCCGAAATTCCCAAGATGTCTAACCTTTTGTTTGGCAG
TGATAGGTCTTAGCCACTGTGCCAGTATTTACTCTTTCCA
ACTGCCTCAAAAGGTATGGCCTTACCTTCGTTTTTAATGA
CACGTATACGAGCCTTTGCTGTCTAATTAGTGGTAAAGTG
ATAATAGTGAAAGTAAAGTGGTTCTTTACCGCGTCTATAT
ATATATGTATATGAATGCCCTAGTGTGCACATTACTAGAT
TATAAAGGTATTATGGCGTAGGGGGCTACGTGATTGTCTT
TAAATTTGTGCCTGTAATAATTTTTGTTTCCAATGCGGAT
ATAGTCAAACTTGTGATTACCCAAACTAGTGTTAGGTAAA
ATTCTTGTTCATAGGGCAACAGAGTAGAATAAATGATTAT
TTCATCGAGATAATGAGGACAGCATACCAACCTGAAAAGC
CTTCCTGTTGGCAGCGAATATTTAACCAGATTGGCCAGAA
TAACATGATTTTTGTACTGATCCCAAGATGCTATGCAGAA
TATGATGAAAGCATTCATGTTTAACGTATTTGGAATGGAG
TTCTTGTACAGTGATATATTAAGAATTAACAAGAGTACGG
AATAGAACCATATACCGACTAGATAATGGGACCAATTCAT
CCTAGAATTGCTTGTATAATGTAGTACATAAAGCGTTTCA
TAAAGTCGGCGCAATGAGTGTCCAAATATGATCCAAACGA
TGGGGAATTTAGGATAGAAATATAAGGTGACTAAGGATAG
AAAGGTAGCCAAATAGTAAAAATGGGAAAAATACGCCTTT
GGAACTGTGAACTTCTTGATTCGTTCTAAAATGCTTGAGT
ACTTTGAATTCTCTTTGGGCCGGTAGGTTTTACCATATTG
AAGAAATTCTGGTAGACAACTTTTGCTATGAAAAGTGAGC
AAATGCCTACAAAAAGGATAATCTATAGGCATATATAGTA
TATTTTAGCAATTGTTCTTCATCAAAGTACATTGGACTGG
TAGATTCTACGTTTTAAGCCAGATCGGTCCGCCGATAAAC
CTATTTATATTCCACATTTGGTATATTTTTACTTTTTCGA
AACGTCCTTAATTCTCATTTTGGAAAAAAAGAGAAAGCAT
AATACTGAATAGAACAAGGACCGAATTTCTCTTTACCGGT
AGATTATGATTTATTTGGGCAAAAAGTTTTTTTTTCATTC
TATTGCAATAGCTATCATTTCAGGAGAAATGCTACTAATA
TGAAAAACCACTGATTTAAAAGGAATATTAAATTATTTAA
ATATAACCGATATGTACGCGTTACGTAAATCAGAAATTGA
TATGTATAATACGAGTAACGGTAAGGGAAGGGCATGAATA
ATATGCAGGACAGCATTCTACTGGTCGTTCCAGAATTTAT
ATAACAAGTTTGCATATTTCTGCATTTCTTCGACTGAAAC
CAATAACTTGAAATCACATAGTATCAGGAATTGTAATTCT
AAATGGTTTAACTCTTGCAAAGAAATACCTCCAACCTTGG
CGTATCGAGAGTTACTGTAAAAAAATCACTCAAGAACTTC
GTGCAAATTGTGACACCTGTTATGAGCAATCTATGAATGT
TCCCGGAGTCCATGACGAATAATTGCTTTGCGCAACCATT
ACGCTCAGAAGAATGCCCATAATTTTTGGAGATTCTATCG
AAATATACAAGGAGAGAAAGAAAAATATCATTTGTGGTGG
GACAGTACTTTTGAATTCTCTCTAAGTACTGAACAACAGC
TATCTCTGGAACATTCTTTCCATAGAAAGCAAGGATTGGA
GTTAAGAGTTCGTCTTCGGTCTCATCCGACACTTGTTGTG
AGACATCTGTAGTTTCATCGTTTGCTGTTATAATTCTGTT
GAGTAGCGCACTTATCATTAGTATGAGTTCATCTGTGGGA
AAGTCTGCTATGTTTAAGATCTTTACATCAGTCTGTTCAT
TTGTCTCCTCGTCCAGGCTATGCGTTTTGCTTCCGACTCT
AAAGACTTCTTTACAGCTTGTACAGGAGAACAATCTAGTA
AAGATTTCGAAGAGAAAGGGCTTTCCAAACTGGGGTTAGT
AGATATTTTGGACAGCAAACTACTATTGTTACTTGAAAAT
GGATCGGTCTTGAAGCTGTGAGAATGTGGTCCGATTATTA
GGTTATCTCTATTCCCCCCTGGTATATTTATTGGCGATGT
TGTGGTTTTTTTTGATGGTGAACTTAGCTCCATATTTTTC
TCTAGTGTAAGCAGTCGTTCGTTCTAGCTCGGTTTGCTTT
AGTCTGATTACAGTAATTAATGTCTGTTAACTTTTGTTGT
ACTATTTTAAGAACCGTAGATGAATATATAGATATACTTT
TGTATATATAAAGGTTTGAGATGTTGAAGCCTGCGCTGCT
ATCCCCTGCTTTGTTTACACCGTTTTGGACCCATCGCAAG
ATACCGAGATTCCGAAACCGGCCTCAAAACTCCCAGAGAT
TAGGCGCGATAGATAGTAATACCTTAAGCCATAGTATGCC
TATGGATGCAAAATGCAATGATCACTGTCCATGTTATACA
ATTAAAAGAGCCCGTAGAAAAGTGCACAGGCGGTGATCTT
AGAAGACCAGTGCTGCTTATTGGATAAGTCTCTATCATTG
AAGGACGTTATTCACTTTGCTCCTGTGTACGCTCTCATTT
GCGGAGATGCGATTCCGCCTCTGTCGCTCATCCAGCGAAA
AACACACCGTATGGATCCCCTGATATATATAAATACATAT
GACTAAATGGGTCTTACACATGCATAAGAATTAGGTTAGC
TAGTAAATTGTGTGAGATTTACAGGTAAAAGGACAACACA
TACACACAAATATATTACCAATAATGTTTTTAAGAAATTC
CGTTTTGAGAACAGCTCCAGTCTTGAGGAGGGTATAACAA
CATTGACCCCGGTCAGCACCAAGTTGGCCCCACCCGCTGC
CGCCTCTTACTCCCAAGCTATGAAGGCCAACAATTTTGTG
TACGTGTCTGGTCAAATCCCTTATACTCCAGATAACAAGC
CTGTTCAAGGTTCTATCTCTGAGAAGGCCGAACAAGTTTT
TCAAAACGTTAAGAATATCTTAGCAGAAAGTAATTCTTCT
TTAGACAATATAGTCAAAGTCAACGTATTCTTGGCTGACA
TGAAAAACTTTGCCGAATTCAACTCTGTATACGCCAAACA
CTTCCACACCCATAAGCCTGCAAGATCCTGTGTTGGTGTT
GCTTCCTTACCTTTGAATGTTGATTTAGAAATGGAAGTTA
TCGCTGTTGAAAAGAATTGAAGGATTGAAACTTCTTTACT
GCCTTTTTCCACTTGCGATACCGAGGAGTGTACATTTATA
AACATTTTAGTAGCATTCTTTAGCGTATATAAGATTTTAA
CTAAGAAAAGAAACGAATTTACGGAGTTTCAGAATCAGTT
TCTTGCCGTTGTAGAAAATGTGAGGGAGTTTCCCTCTACT
TGTATCAATGTTACAAGACAGGGGTAGAAACCTATTACGT
GTTGGAACTTATTTTCTTGAACACTCTAATCATAAATTCT
AAAAACTGTGACTGTGTTTTCGTCACAACTTTGCGGTGTA
CAGATGTCGTCACATACCGTGTGTTGTTTGGGTGTTTTCC
TTTCAGCTTTTTTTTTTTTGAATTTTTGAATTTTTACTTT
CATTTGCTTTCGGAGGTCCCGCTTCCGACAATAGTCCGCT
TCATTTGTCCCTTCCCATGAAAGTTCATTCCTTTGGGCAG
AGAGACCGTCCTTCTGGGAGGAGATGGAATTGACGCCTGG
GGGAGGAGCCAGTAACAATTCTAACTCTTCCTCTTCCTGT
CAGTGGCCCCAGCACCCGTTCAGACGGTATGGTAACGGGC
TCTCAGGAGCCGTTTCATCGCAGCTGGTGGGTAAGTTTGG
AATGTTTCAATAGCATTCTACGTAAAAGTTGATGAACTTA
TTAGTTGTAAGTAGTAAATAACGGGTAGTACATAGTATTT
GGCACTTGTTATATTCTTTTGATTCAATTTACTTTGATTG
AAACTGAGAATAGATTAGCAACGAACAACCCTAAAAATGG
CTCAACGTGTTACTTTCAGAAGAAGAAATCCATGTATGTT
ACTGAACTATTTTTTGAGTTTTCATGAAAACTTATTATGA
ACTTATTATGAACTTATTTTGAACTTTCATTGTGGGAAAA
TGAGGTTAAAAGGCGAACGAGTGCTATTTAGAGAAGCGTA
CCACTTAGAAATAGGAAGAACCAGATCATCGATAGGGGAA
TCAACTATGCAAGAACTTTCAAATATATTGGCATGACATT
AAAACATTAGACAGCATGAACGAACAGTATCCAGTAATGT
GGACAGCAATAAGTTGACTTCAGTTTCTAAGTGGAAGACC
TTGGTCGACCCAAATGGAAAATGAATTTTTCTCCGCTGTT
GAAAGATTGAAATGAGATAATATTCATTCAGCAACGCCGA
AATACTTTTCATATGGAGCAATCCCACTCAAGTTCTTAAA
TCATAGGATAATAAAGAAGTGATTACTAACATTAATGGGA
AAATTTTCTCTTTACTACGTACAGACAACACCCGTTCTAA
CAAAATCAAGGTTGTTAAGACCCCAGGTGGTATCTTGCGT
GCCCAACACGTTAAGAAGTTGGCTACTAGACCAAAGTGTG
GTGACTGTGGTAGTGCTCTACAAGGTATTTCCACTTTGAG
ACCAAGACAATACGCTACTGTCTCCAAGACCCACAAGACT
GTTTCCAGAGCTTACGGTGGTTCCAGATGTGCCAACTGTG
TCAAGGAAAGAATCGTCAGAGCTTTCTTGATTGAAGAACA
AAAGATTGTTAAGAAGGTCGTTAAGGAACAAACTGAGGCT
GCTAAGAAGTCTGAAAAGAAGTCTAAGAAATAAATTTAAA
TAAGCATTCCTTTTATAATTACTCTAACTTCTCGTCGTAC
TAAAAAAACACTTTTATAGTAAGATATAAAACAAAAACGA
AGATTGAATCTTCCTTTTTATTTCTGTGTTAAATTCTCTA
AACCAGCTTGATTTGCGCGAACCACCTGTCACGGCAGATC
ATCCGAAGACGACAAAGAAAAGGATGCATTACATCGGTTT
AAATTTTTCTATTCGTATTTTATAAGTATTATATTATATT
ATTAAGTCATGCAGATATAAAATTATACAATTGGTCGGAA
ATGGAGGGAAATCATACATTTTATTTTATTTTTAGCGTAG
TAGTTTTATCAAAAATAAAAGAAAATTACCATTTCAACAA
GTCATCCTTAGCGTATAAGTAGTCATCAAAGATCAATTCG
ACTTCATCGGTTTCAGCGTTGTATTCACCGACTCTGATAG
ATTCGTGGTTCTTGACAATGATGTCACAACCCTTTTCCTT
CAAGAAGTCCAAATCGAAAGTGGTAGCAATACCAACGATT
TTACAGCCAGCAGCCTTACCAGCAGCAATACCAGCTGGTG
CGTCTTCAAAGACAACAACCTTAGATTTGGATGGGTCTTG
TTCATTAATTGGGAAACCCAAACCGTTTCTACCCTTTAAG
TATGGTTCTGGGTGAGGCTTACCTTGCTTGACATCATTGG
CGGTGATGAAGTATTCTGGTCTCTTGATCTTCAAAATGTC
GAACCATTTCTTGGCCATGTCACGGGTACCAGAGGTGGCG
ACAGCCCATTTTTCCTTTGGCAAGGCGTTCAAAGCATTAC
ACAACTTGACAGCACCTGGAACTTCGATGGAGTGTTCACC
GTACTTTTCTGGGATTTCACCTTCTAGCTTGTTAACGTAT
TCTTCATCAGCAAAGTCTGGAGCGAACTTGGCAATGGCAT
CGTAAGTTCTCCAACCGTGAGAGATGTGAATAACGTGTTC
GGCATCGAAGTAAGGCTTGTCTTTACCGAAATCTCTCCAG
AAAGCAGCAATGGCTGGTTGAGAGATGATGATGGTACCGT
CAACATCGAATAGAGCGGCGTTGATTTTCAAAGATAAAGG
TTTTGTGGTCAAAGGCATTGCGATGGTTTGTATATTTGCT
TTTGTTGTTCTGATATATTTTAAAACATTGAAACGTTTCA
TAACAAGGAAACTTGGAAAGAAAAAATGGCAATCAAGAGA
TACTTACGAAAGATTTATATACATTATCAATTGAACGAAA
ATGAACAAGACGACAATATGAACAAAAGGAAAGAAAGTGA
TTAACAGAGTAAGAAAAGAAAAAAAGGAAAAAGAAAAGAA
AAAAAAAGAAAAGAGGAACTCACACATCATCAAAGGTCAA
AATGGTCAAAATGGTCAAAATTAAAAGACACAAAGGAAAA
GGTGAGTAAGGAACAATAAAGCACATACCATCATCAAACA
GCGTTAAAAAAATTATGTTAATGATGATGATCGCAAGAGT
AACAGTGATAATGGTGATGATGATTATTCCCATAAAGAAA
ACCGGACAATGAGAATCCTGCAATTTACCAGGCGCACGCG
GGTTCGTGTATGCGAGAAAATGATACGGATTTCCTGCTTG
TCTCACTATTAACGCGTGGCGGGGTAAGACCCAAGGAAGA
CAGACAAAAAAAAGCCTTCGGGGCCATGCCATGTCATTGC
CGTGGACTGAGACAATTACAATATTGCTTTTGTTCTCTTT
CTTTTGACCCTGTGACGTGTTTCGTAAGAATCCCACTTAA
GAGATGAAAAAGAAACGTGGTGGTACTTCGCACCCAGACC
ATACGTCTTCCACTCTCTTGATGGGAGCGGCGAGCTTCCG
CACCCACACATTCTAATTGCCGCGCCTTCCTCCCACCCGT
ACAGAGTGATATCCCTTGGTACGATTGACCAGGGTGTGTG
GCGCAAGCAAATTTTCCGTTTTAGTTCAATGATGTCTTAA
TTGACACTGCGCTTGTTTTGAGCGATGGGTTCGCAGCCCT
GGAAGACCCGCAAAAATTAGGGGAATGGAATATATTCTCT
ACTCCATTTTCAAATGTTACCTTTTGTTTGTGTGCATTGT
ATTATTCCATAGTCGTAATGTTGGCCTTCTTTCGTGCGCT
TTCCTAAAGGTTTTTACGCTTGCTTAACTGTTAAGTTAAC
AAGACTTCCTCCCACACTTGTTTCTTTCATTTTTTTTTTA
GATTGGTCTTGGCCTCCAGTTCAGTTGGCTGATACACGAG
AGTTTGCTGTCTCTCCTTACAATACGCTTGCTTTATAATG
ACTCTAGAACCACACTATAGTGCCAAGTCGGCTGCTTCAG
CCAGTGCCTTTGTTGCCCGTTCTGCGACCGAAAGCTCAAC
AGCAAGCACAAAAGCTGCTCCTAGGAAAAGACGTACTCGC
AGTCAAATGGTATTCCCATAAGGATTGATAATCTCCCTCC
GGGCAAGACTTGGGCCCAGGTAAAATATTTGATAGGCGGA
ATCATATACCATACCAATATTTTACAGGTGAAAATGCTGC
CTCCAATGACTTCCATGGTTCCTCCTTTTATTACTTTTCA
GAGTTGCATTGTCATTCTGAAGAACTCGATAGATAACGAG
TCCCTGGAAAACTTACTACTTACTTTGAACACCTACCAAT
GGGATTATCATGATCTGTTCGTTTACCTGTTGCCGTACAC
TAATGATTCTCCTTCACTGCGATATCCAGAAATCAGTGAT
AGCAACAATGACGTCCGGAGTGCTCCCGATGAAACTAAAA
GATCTATTTCTCCTCGATATGCAAGCCATGTTTCATCTGT
GACACCGCAGCCACCATCCGCTTCTACCCCACCTTCTCAA
TTTTTCAGTTTTTCTCCTGAAGTGAGCCTTCGAAAGAATG
AGAACATAACGCCATTGCCCACGCCTGTTCCCGTACCTGT
TGGTGTGCCACCTCTTGCTCCCCCGCCTCATGGTCCATTT
TCGACTTCGATGCTACCTATGTTGGGTGCTCCTCCGGGAA
CGGTACCTAATATGCAGATGCCCTATCAAACTACTCTACC
TTCACCAACAGCTGCTGCTACTGCTGGTGGTCCACTTGCT
TCCCCTACACACTATCCCCGTCGTCGGCATTTCTATCACC
AGAACCAAAGCCAGTTTCAAAAATACATGCATAATAGCCC
CAGGAATCCAGATACTGGCACAGGCCCTCGTCTTTCTCAG
CAGCATCACCTCTCCTTAAGGAACAATAAGATAAATCCCT
CTTATAACGAAATATCTGCCCTTTACAACTTGAACATGGC
CTCAAATTCCAATAATAATGGTAATATTCCCACTACAAGT
ACGAATGGTGATGACCGTGCCCTCCAAGCAAAGAATGGTG
GAACAATTACACCTTCACAAACTCAAATAAATCACAAAAG
ATTAAAGCATATCTTTAACGAGAAAAGCTTTAGAAACAAA
TGACGAATAGAGGTATGTGGCAGCTGAAGATCATAAATTT
CCCACCCTATATACCTATAGAATTCTTGGAGAAATTATCA
GAGTCTGATTTCAATGAGTTAATGAACCAAGAGAAGTTCA
CAGTTATTGAAATTAAAGAGAAAGGACAATTGGAAAAATT
TGGAAGGCTAAGATGGACAGTTCTAAAAGATTTTATAAAA
CTGAAATGCCCCAAGCTATTAAGACTACAGGAAAGACAGT
TTCTACAGCAACAAAACGAAGCATCTTTACTCAATGAATC
TATGGACGCTCTAAAGATATCAGAAAATGAGAACACCAAC
GGGAGTGCAAATAATAGCACATACACAAATGGCGGACCTC
GAACATCTATCAATAATACAAGGGAATTCTATGTAGGGGT
TTATGAAGATCATGAAGAAGCAACTCTACTGAGGTTTGAA
TTACCGGAAGATGAATTAGAGGAGTTTAATAGAAATTTGC
CAACTACTTTTGCACAAAGTGGAAACGTCTCTGACTCCGA
AGGTGATAGCAAGGCGAAATACTTTAAAGTTAGCACAATT
GTGTATAATGCCATTGTTGGGTTCCACGATAAAGAGCTGT
CTGATTTGACGTTCGAATCCTTACAAGACCAGGAATATTC
ACTGGGGTACAAAATTCATGTAATGGAACTGCCACCATTT
GACGAGGATGAATTTGAAAATCAACGGCAGCAGTTCTAAG
CATGGATTAAGAGGATATTATTATTTTATCTTACATAAAT
ATGTACGCGAATTGAAAAAGAAAAAATATTGTGTAGAATG
TGTATTAGGCAGTTATGTATGTAGACAATTTTGTTTTGTA
TTTTTATCAAAGTAAAGGCTGGAAAACCGGCTGTGGTAAA
TTGCCATTTTGAAAAGAATTTTTGTTCTTTGTAACGTATG
GCGCTGGCACAGACTCGTTGTGGTCATTATTATTTGTGTT
GGAGGTGGAGGTGCCAGTGTTTAAAGTAGTGTTGCTATTT
TCTTCATTCATTGGCGATTTAGAGATCCTATTAAGGATGT
TATCAAAGGCAGTTAAGCTTGATTTTTGGATCATCTTTTC
TTGTGGTACCAATGGAATAGAAGGCATAGAGGGTTTTCAC
CTATGCATGACATTTTGGGCAACGTAATGGGCACTGGTAT
TTTTGCATCTTGTAGTGGAATGGTGGAAATGTCCTTAATT
ACGAGATGAATCTCGCTCGTGGAAAAGGAATCAAATAACT
TTGCCAAACTTTCATCGTTCAAGAGGTTATCGTTATGGAA
AATACCAAAATTCTTGTTCTTGTTGATAATATTAAATAAA
TTTTACAGTTTTCCAAAACTTCAGACACCGTGGGTGGTCC
ATTGCTCAACTGGTGGAAAGTAAAGGCTTGCTCGCGATCA
TTAAATCTAATGATCACTCTGCGATTAACATCTTTATTGG
CCGATTGAGGCTTCATTGGTAGCGTAGTTAAAAGTGTAGC
TCTATTCGATAGAGTGTTATTATTATTCAACATAACGTCA
CTTGAAACGACAGGAGGGCTTCTCTTAACCCTCTTGTTAG
GTGAAGATGATGGTGGTTCTGACGCACAGGAACTAGCCAA
AGGATACTGAACCATCACAATATGATGTATGATTTCACTT
AAAGGGTAAAGCGTGGGGTCGAAGCCAAAATCCTTGACAA
TACCACCTATGACCAAATACAGTAGCCTTAGTTGTACCTG
AGCCGCGGGAAATGAGATAAGTTATGTCTTGTAGCGGCAC
CGAACAGTCTTTGAGACAACAAAGCCAGATTTTCAGGAGA
GCACGTCTTGGCAGTGATATACTTCATTGAAGAAGAGACC
AAGTTGGAGAAAAATCGTTCGATAACGAATGCAATAGACA
TTCGGATTGACATTTCACCCAAAATCTCCAGATTTGCGTA
TATATCAATGGATCCTGCAGCCTGCGAAATGTCCTGACAA
GTTCTTGATCTTTGGATTTGTAGGAGTAACTTTTCCCTCA
GGAAAAATGGCACGGTAGAATCTATCGGGATGTTTGTGGT
AATGTTAGGTTGCTGGCTGAGTGAAGACGTAGCAAAATGT
GACAGGTTTGGCCCAGTATATGGGTCCTTGAGAGCTTGTT
CTGATAGGGGTACGACATTCGTAACAAGATCGTGCACTAG
CATGGTGACTATATCGTTATACTTTGTTGGGTCGAAGTAA
CCGATGGAGATGAGTCATTTTGGGTGCCCACGGTTGGAAA
AATGGTTCCGTTATGACTCTGGTGACTCATGAGAGGCTGG
AACTTGTTTGAAAACTGGAAATCTGCAGCATAATTAGAAC
TAGGCAGGAAGTCCGAATTGGAGCGCTGGTAGATCGACGG
AGAGATCTCGTCGTCAGAAGTAGAATTTGACGAGATGCTG
TTGTTGACATTGCCGCCACTGCCATTGGCTATGCTGAGAG
CGTAGCGTTTTTGATCGTTTTCTATTCCTTCTCACTGATT
GCACAGCAGCAGTGACTAACTTTCGAATTCCTTAGAGCAG
CTTACAGGGTATCCAAACTCCGTTCTTAATATTGTAGCAA
TCTGCTTTATGTTTTGATCTTGTTCGCTTGCCTTATATTG
ACTTAGTTGGAATTTGTCTATCAGCTCCAGCCTTCTGCTC
GAAAACTGTTTCCATTTCTTTTCATCATTAAAATTGAGTA
ATTCTCTAATCTTATGAGTTGCTCCATTCCCAGAAAACTT
ATTTATTCTATATTGAGTGAATGTTGGAGGACCGTTCATA
TGTGTATAGGATATAAGCAACGAAGAAGAATAGGTAGAAA
GAGAATAAAGAAGGTTTTAAAGCTATAACTAGTAGAAAAG
AAAAATGTAGGAAGGGAATGCGGATGCGTTTATGCTAAGA
TGCGATGGGGACAATAGAAAAGAAGAGAAAAAAAAAGGAA
GAGGAAGAGGTAGTGGTATAGAGAAAGAGAGAGAAAAAAA
AAAGGCTAGTAGTATTTGTATAGTAGGGAAAGGGCTAGAT
TAGAACTGAACCAAGCTGACCTGAATTGACTCAATAACAC
CATTCTCACCCACACAAGTACCGAAGATCCAAAAGGCAAG
AATCATGGAAGAGAGCACATTGATTTATAGTAAAAAAAAA
AAAAAAGAGAAGACGACGGTAGAAAGATTTCAGGGAACAT
ATGGCTTACACTTATGCTGAAGAAGTAAGAGGGAGAAGCG
AAGCAAATATAATCTGTCACAATGCACAGTGCGCAAACGT
AATCTGCCCACTCAGCTAATAGCTCCTGCCATGATTCTGC
TGCGTAGTCTATATGAAAGGAAACGAAGGTCAGAGATGAA
AAAGAGATAAAAAAGAAAAAGAAACTTCTCCGAGGGGCGC
AGAATTCAGGGCAAAACAACATGGAATCGATCAAAAGTCA
TAGTCACCCACGGAAACGTGGCGCCTATTCCGTGGCAGCT
ACCCGCCCGCCGCTTGTTCTCAGGGCACTTGTCCACTGCA
TTCCGATGTTCCGCGGAAATTAGCACGGCCTCTTATCCCC
GGCTCCGCACGATTCCCTGTGTCCGTGCATAACGAATGAC
TCTTGTGTCGTGTTATCCGGGCTTTCTCCTTTTCCTTTCC
CCGAGAAAGCAACCGACGCATACGGATATAAGCGGATCCC
ACCGAAAAGGAGACTCCACGGTCTTGGTGAATAACATCGC
GCAGATTATTCTGCGAACCGTGGCTAATAGGAGCATGCCC
GAAGAAATGATTATGGGTGCGTGATCACCAATCTGTGTGA
GGCTGTCGAAGATATCTGATAATCAGTAAGCGATAAAAAA
AAAATAAAAATAAAAAAATAACGACACCAGCAGGATTTGA
ACCAGCGCGGGCAGAGCCCAACAGATTTCAAGTCTGTCGC
CTTAACCACTCGGCCATAGTGCCTAAAACAATGTAGGTTA
TTTAAGCAAGTATTGTAGATACTTTTCGTAATAAACTACA
ATGCACCCACGACTCGCGGTGTAATGATGGCATGAAATCA
TTGAACGAAGTTTTGCGGCTATACGGCTGAAGGACGAGAC
TAAAGGGACAGGAATTATTAATGCGGGGTATAATTTGAAT
AGTATTAACGGGCACTGCCGTTTAGCCATCAAATGCTATT
GTTGGGGTATTCTCTCTACTTTTTGTTCTTGGCTTGAACC
TTTTCGGCGGTTGGCAATCGTCCGTATATAAGCATCGGCT
GTCCCAATCCTCTATTGCCCTTTTCCCTTGCACCTCCTTC
TCAATTCTTCGTATCTTTCGCGTAAAGGTAGATCTTGATT
CACCTATCTGTCGAAACACGATTAAGTGCAAACGAAACAA
CGTACAGTATATAACAAAGTATTTTAAATAATAAGAATGA
CGAAAAAGGATAAGAAAGCAAAGGGTCCTAAGATGTCCAC
CATCACTACAAAAGTGGTGAGTCCTTAAAGGTTTTTGAGG
ATTTGCATGATTTTGAAACATATTTAAAGGGTGAGACGGA
AGATCAAGAGTTCGACCATGTCCATTGCCAACTGAAGTAC
TATCCACCCTTTGTCCTGCATGATGCGCATGATGATCCGG
AAAGATCAAAGAGACTGCCAATTCGCACTCTAAGAAGTTT
GTTCGCCATTTACACCAGCATGTTGAGAAGCACCTGCTAA
AGGACATCAAAACCGCTATCAACAAGCCAGAATTGAAATT
CCACGATAAGAAAAAGCAGGAATCCTTTGACCGGATTGTT
TGGAATTATGGCGAAGAAACGGAGTTGAACGCCAAGAAAT
TCAAGGTGTCTGTCGAAGTTGTATGTAAACACGATGGCGC
AATGGTAGATGTTGATTACAAGACAGAACCCTTGCAGCCA
CTCATCTAAGTTTGGGAGCTGTTTTTATGAATTAACGAAA
TTTTATGAATTTACGAAATATAGCATGCTATATAAAATAA
TTTATATGCGCATGTATTTTGGTGTGCACCTTCTTACTGG
AGTGTATACAAGTCTACAAATCAACACATGTGGTTTTTTT
AATGTTTTGTCGTCACAACGCGACCTTAAATAAAAGAATT
CCACGCTAGATTCATGCTACTATCACGAACAATACGTACC
AATTAAGCTTTCTTGGTGTAATAAAAAGAGAAATGTACAC
ACCACCATGATTCCGTTTACGTCTTGCTTTTCTACTTGTT
TCGCTCATGGGTTCTCATCAGCTCTATTGTGTGTGCCCTC
TTTGTAGATAATTAAACACATTGAAAAAAGAAAACGAAAA
GATGGCACACGGCTTGGTCATCGAGTGAAGAAATGAAACT
TCAAAAAAATTGCCGGACACTTAAACCTTAACGAGTTATA
CAGAACCGTATCCAGACCTGGAGCTGGGCTATAAGAAGAA
GCGACAATATGGTATACTAAATTTCTGGACTCGTAGTCAC
TCAGTCTGTTTGTCAGTAAGTCACGTAGACCTGTATCGGC
AGTAACTATGGTATTTTTCCAGATTAATTATTATACGATG
TTGTTACTTCGATAAGGTCACAACAGGTTTTCCATTGTTG
AGAAACTGACTTTGATTATTATTTAGTTAGTAGGCAACTG
TCATGTTGCAACCACAACAAGCAACAATCCTTTCACCATG
ACTATTATAAGCGGCCGGCAAAATTGCCGGGAAAACTGCC
AGGGATATAATGCAACCTTCATTTGAGCACTTAAAATAGA
AGATAACGTTGGTAAACCCCCTTGATAGTGGACACATCCT
ACGTAGATCTCTCTACAGCCAAGTCGTATATATAGCAGCA
AATTGCAACCAACCACATGGGACATAGGAATGAGTGGTTT
TCTCAGACCCTGAACGTGACCGTCCATCATGAATTTCTCC
ACAGTTTTTCAAGCAATAATCGCGGTTTTAGGTTTAACTA
CAGTCACAGCTTTAGCAGAATTTGATTTCGACGTAGGCTA
TGAAGAGTTTGTCCGTACCAATCCTGATACGATTTTCTTA
GAGAGTGATATTGGCCTGCACGTTGGATATACCGAGGGTG
GCGAACGACAGATAGCAACGATACCACACAATTCCACGCT
AGGGACTTCACTACGTGAGTATAGTGGCTGTGGTGGTAAT
GGTACAGAAACCTCCATCGCTACCCCCGCACCTACAATGA
GTGAGGTACCTATCGCTACCTTCGTGAAACGTAGAAAAAG
TGTACCTATCTTGCTACCGCAGGTATGTATGTGAAGAGTT
GGTGAATTTTGAGATAATTGTTGGGATTCCATTTTTAATA
AGGCAATAATATTAGGTATGTAGAATGTACTAGAAGTTCT
CCTCGAGGATTTAGGAATCCATAAAAGGGAATCTGCAATT
CTACACAATTCTATAAATATTATTATCATCATTTTATATG
TTAATATTCATTGATCCTATTACATTATCAATCCTTGCGT
TTCAGCTTCCACTAATTTAGATGACTATTTCTCATCATTT
GCGTCATCTTCTAACACCGTATATGATAATATACTAGTAA
CGTAAATACTAGTTAGTAGATGATAGTTGATTTTTATTCC
AACAGTATGGGAGGTATATGAACCCCTACAACCACTCATT
TAGAAGTGGGGGACTGTAGTTCTTTATGAAGTAACGAAAT
TTTATGAAGTAACAACAAATGTTGTTAATTGTAATCTTAA
TAATCTAACATTTAATAAATCTTGACCTTAGACTTTTTGT
CTATTCATAATATGCTGATATTACTTTTCTTAAATATAAA
TATAATCTATATAATATTATTAACGAAATGTAGGAAGCTA
AAAAAAAAAAAAAGAAAAGACTTTTATGCGTATATTTAGG
TACCCCGGTACTTACTTCTGTATATATAAATCAGTGAATC
AATACATATTTTTTTTTAATGTTTTGTCCTTATAACGCGA
CTTATTCAAAAGAAAAAAAGAAGTCCCATGCAAAAATCTT
GTCATTATTGCGAATGGATATATCAGTGAGACCTTTTTAA
GGTTGTAGGGAAAAGGAAGTACGCTTCATTACAATTTCGT
TCATGTCTTGCTCGCCTACTTGTTTTGCTCATAAATCCCA
TCAGCACCATTGTATGCGCCCTTCGTAGGAAATTAACGCA
TCTGAAGAAAAAAGAACTGCAAGATAATGACACACAGCAC
GGTCATCGACTGTCGAAAGGAAACCTTAAAAAGTAATCGG
CACCTCAACCTTGATGAATTATAATCTATCCAAGTATCCA
GACGACGTGTCGAGACTTTTCAAGCCAAGGCCACCTTTAT
CTTACAAAAGACCAACCGATTACCCATATGCGAAGAGACA
AACAAATCCAAATATCACTGGCGTTGCAAACTTACTATCA
ACCTCTTTGAAGCACTATATGGAGGAGTTTCCTGAAGGAT
CTCCAAACAACCATCTCCAAAGATACGAAGACATCAAACT
TTCCAAGATCAAAAATGCTCAATTGTTAGACCGGAGACTA
CAAAATTGGAATCCTAACGTTGACCCTCATATCAAGGACA
CAGATCCCTACAGAACGATATTTATTGGGAGGCTACCATA
CGATCTTGACGAAATTGAACTGCAAAAGTATTTTGTTAAG
TTTGGCGAGATCGAAAAAATTAGGATAGTCAAGGACAAGA
TAACCCAGAAGAGTAAAGGCTACGCCTTCATAGTTTTCAA
AGACCCAATAAGTAGTAAAATGGCATTCAAGGAGATTGGA
GTACACAGAGGTATCCAAATCAAAGACAGAATCTGCATAG
TCGACATAGAAAGAGGCAGAACCGTTAAATATTTCAAGCC
AAGAAGATTGGGCGGCGGCCTAGGAGGCAGAGGCTATTCC
AACAGAGACAGCAGGCTTCCAGGAAGGTTTGCAAGCGCAA
GTACATCAAATCCCGCCGAAAGAAATTATGCTCCCAGGCT
GCCACGCAGGAAACTTCTTCCTCCGCATATAGCGCTGATA
GATACGGCAGTTCCACATTGGACGCGAGGTACCGTGGAAA
CAGGCCATTGCTCTCCGCCGCCACTCCTACTGCTGCTGTT
ACTTCTGTATATAAATCTAGAAACTCACGGACTCGAGAGT
CTCAACCAGCTCCCAAAGAAGCGCCCGACTATTGAATATA
AGTAATACTTAAACTCTGCTACTTGTTGTCTATGATTACC
CGCACATCAGTTAATTTGGATACTTTTTCCCTTTCTCAGA
CTTTGCCCCTATAACAAAATAAGAGAAAAACAGCCCGCAT
TTAACACAAGATACTATAGCAAAGGAGACCAGAGAAGACT
CAACACAACACACGCGAACGATCAAGCAATGGAAGCCGAT
TGGAGGAGAATTGACATCGATGCATTTGATCCAGAGAGTG
GCAGACTAACCGCTGCCGATCTGGTACCACCATACGAAAC
TACTGTCACATTACAAGAATTACAACCTCGAATGAATCAA
TTGCGCTCGCTTGCCACAAGTGGTGACTCTTTGGGAGCCG
TTCAATTACTCACAACCGATCCTCCATACAGTGCAGATGC
TCCAACAAAGGAGCAATATTTTAAGAGCGTCCTTGAAGCA
TTGACACAAGTCAGGCAAGCCGATATTGGTAATGTAATCA
AAAATTTGAGTGATTCTCAGAGGGACGTGCTGGTAAAGTA
TCTCTACAAAGGAATGTCCGTACCTCAGGGCCAGAAACAA
GGGGTGTCTTGCTTGCGTGGCTGGAAAGAATTACTCAAGT
CAGTGGTGTCACACCTATCGTTCATTATATATCGGATAGA
AGAACTGTATGATACTCTGCCCAGTAAAACTTAGTATAAA
GAAATATACATATATATACGTAATTTTAAGGGTCGCGTTT
GTTATATGCTTTTACTTCAGGCATTTCGCGGTGATGTAGG
TATTGAGTTTTTTTTAAAAAAATTGACATTGTTTGGCGAG
GTTGAAGATATAAATGCCTGGATTTTAAAAAGCTCAGTTG
CTACTCAAACCAAAATGTCAACAAATCAATTTGCACAAAA
CAAGTACGCATAAACTTTGAGAGCATGAGTGAGACCAATG
GTGGCAATGCAGCCAGGGAAAATTCTGAGGTGAAACAAAC
TGCAGTTGAAAATCCTATCGATAAACTAGATGGAACTCCT
AAGAGACCGAGGGAAAAGATCAGGATGAACAAGCGGAAGA
AACGAGTGACAAATCAGAAGCACCCAATAAAAATGATGAG
GAGAAAAAGGAGGAAGGTAAAAAGACCAAGAACCATCGCA
TAAGAAGATCAAGGTTGACGACGGAAAGACCGTAGAATCT
GGTATTGTGGAAGATGACAAAAGGAGGATAAATTCGTGTT
TGGTGCCGCATCTAAATTTGGAACTGGGTTTGGTGTTGCC
AAAAGGACACGAAAGATGGAGATGCAACTACCAGTACTGA
AAGTTTACCAGCCTCTGACAGCAAAACAAAGAAGCCATTT
GCATTTGGTTCAGGTTTATCATTTGGCAGCGGCTTCAACA
TACTGAAAAACAAAACAGAAAATAACTCTGAAAGTGAAAA
GAAAGCTACTGATGTTGACAAAGATAAAGTCCATAGTGGA
TCTGAACAACTAGCGAATGCCTCAGAAGATACAAAAGACA
AACCAAAACCCCTCAAATTGCAGAAACAGGAAGTCAAGTC
TGGTGAAGAGTCTGAGGAGTGCATATATCAAGTCAATGCG
AAGCTGTACCAACTTTCCAACATAAAAGAAGGCTGGAAGG
AAAGAGGTGTTGGTATCATCAAAATCAATAAAAGTAAGGA
CGACGTCGAGAAGACGCGTATTGTTATGAGGTCTCGTGGT
ATCTTAAAAGTCATTTTAAACATCCAACTGGTCAAGGGGT
TCACTGTGCAAAAGGATTTACAGGTTCTTTGCAAAGCGAA
AAATTCATAAGATTACTAGCAGTAGATGATAACGGTGATC
CTGCACAGTACGCCATAAAGACTGGTAAGAAGGAAACCAC
GGATGAATTGTATAACATTATAGTTAAATCCGTTCCTAAA
TAAGTAAAGAGAAATAACGTTAAAAATAAATCAAAGATAA
AAACAAATCAGTTTTGTTTAACAAATGCTACACTACATAT
GGTCGCACCCTGGACCCCGCCAAATTGGAAAACAGGGTAT
TTTATTGTTTTCCACATTTTCAAATTATCAGTCTCTATGA
TCTTTACTAGTTCATCTTGTGTGAAATTACAAGAAGTGAT
CAAGAAAATACCGTCTTTTTCAAAATCCTTTCCACTACTC
CGGCGTATACATCGACTACATCAAGTTTACCGTTGATCTT
CATGCCACTCAATGAAATGGCATCTAGGGTCCCTTTATCC
AACACAATGTCATACTTTCCCGGCTTCCAGTCACCACTAA
AGATGTCTGCTTGCTGGAAACTGATGAAATTGTCAACACC
GGTGGCCTCGGCTATATTACTAGCGAGTTTGACGCTTTCC
TCAGAATAGTCTATCCCGACCAGTTTCCTTGGAATTCCGT
TTGATGCAGTTCAAATAACATGTGTCCATTACCTGTACCG
AGGTCTACAACAGAAGCATTCTCAGAAATTCTGTACGCAC
CAATGTTATCTACCAGAAAATCAATCATCTTTTGTTCAGC
ATCGCTATCGCTAAACCAACAGTCCCCGGTATCCTGCGGA
TTCCGCCTGAAATTCTCCAGCTCCAGGGCATACAGTTCAT
CCCAGTATTTTTTTCGTACCAAGTTTCGAAGTGCTCAAAT
CTGCCGTGCCCTGCATCTGTACTACCTTTTCGGGTTGAGT
TCGTTCCATAATACCGTTCTTAAGAGCTGAGCTCATCGAT
TTTTTTTCACTTCTTTTCATGAACCAATCTTTTGCGCATT
TATGCCGGAACACCGCAAGCGGGCTAGGCTGGACCCCTTT
CAAAGCAAAGCTGCCATTGCCACTATTCTGCACAGAAGTT
ATCATATACCTTGCGTAAAAACGGCACATAGAAGCACAGA
TCAGAGCACAGCCATACAACATAAGTATGACCAAAGTAGA
TTTTTGGCCAACTCTTAAGGACGCATACGAACCACTCTAT
CCGCAGCAGCTGGAGATTCTGCGCCAGCAAGTCGTCTCCG
AGGGGGCCCACCGCTACCATACAGTCAAGGTTTAACTACG
CATGGGGCTGATCAAATCCACTGACGTGAATGACGAAAGG
CTTGGTGTGAAAATCCTCACAGACATTTACAAAGAGGCCG
AGTCCCGTAGACGAGAATGCCTATATTATCTGACCATAGG
TTGCTACAAACTCGGTGAATACTCTATGGCGAAGAGATAT
GTAGACACTTTATTTGAGCATGAGCGTAATAACAAGCAGG
TGGGCGCTTTGAAGAGTATGGTAGAGGATAAGATCCAGAA
GGAAACACTCAAGGGTGTTGTCGTCGCTGGAGGCGTACTA
GCCGGCGCTGTGGCCGTGGCTAGTTTCTTCTTAAGAAACA
AGAGAAGGTAACAAGCACATAAAAAATCAGCACATACGTA
CATACATAAGAATGAATCGCACGCACGCGTAAACATTTAT
CATTTAATCTTCAGTTGTTAGATAAAAAAAAAAAGAAAAA
GAAAAGAAAGTGAAGGCTTGTTTCAGTTTGAACTAGGTAG
CAGAGCAAGCCCTCGTTCTTGGCTGCTAATTTTCCTAAAG
TAGTAAAAAAAAGCCAAGTTATCTGCCTACGGTTGTCACA
GCAACATTGCGTGCCGTTGTTCTTTTGTTTTTTTTTTTTT
TACGTGGTTGTCGCAGCAACGACACCTAGGCGCTGCTCAA
AGGGGCAAAAACCCGGTTGCCATGGCGAGGACCAAACGAC
AAGATGGGAAAAAAACAATAGTCTATTGTTAAATCGTAAT
ACTGTATTGTGAGATGCTGACGCGTTTCGTTTTTCGTGTC
AGCGTTCTTTATATTGTTTCGTGTTCTGCTGCAAAACGTA
TATAAACGCACTGCTATTTTGCCTTCTTTTGCCTTCTTCC
TTGCCTTTCTCTCATCTCATATCCAAGTTGAAATAAATAT
GACAAGCAAGAATAGCAGCAGCAATAAATCAAATACTCCC
ACACAAATGTACGTTATTAAAAGAGACGGCCGCAAAGAGC
CCGTTCAATTCGATAAAATTACCTCCCGTATCACCCGTTT
GTCATACGGTTTAGACCCAAACCGTATTGATGCTGTTAAG
GTAACCCAACGTATTATTTCTGGTGTGTACTCCGGTGTTA
CTACCGTTGAGCTGGACAATCTTGCAGCTGAAACATGTGC
ATACATGACCACTGTGCACCCTGATTATGCCACTCTAGCC
GCTAGAATCGCCATCTCTAACTTACATAAGCAAACCACAA
AGCAATTCTCCAAAGTTATTGAGGATTTACACGACTGGAT
TAACCCAGCTACTGGAAAGCATGCTCCTATGATTTCGGAC
GAAATTTACAACATTGTCATGGAAAACAAAGATACTTTGA
ACTCGGCCATCGTGTACGATAGGGATTTCCAGTATACGTA
TTTCGGATTCAAGACACTGGAGCGTTCGTACTTGCTAAGA
CTGAACGGTGAAGTGGCAGAACGTCCTCAGCATTTGGTAA
TGCGTGTGGCGCTAGGTATCCATGGTAGCGATATCGAATC
TGTGCTGAAGACTTATAATTTGATGTCGTTAAGATACTTC
ACTCACGCTTCCCCAACTTTATTCAACGCTGGTACGCCAC
ATCCTCAAATGTCTTCATGTTTCTTAATTGCCATGAAGGA
TGACTCTATCGAAGGTATTTATGATACTTTGAAAGAATGT
GCTATGATTTCCAAAACTGCAGGTGGTGTTGGTCTTCATA
TCAACAACATCCGTTCCACAGGTTCTTATATCGCTGGTAC
CAACGGTACTTCAAACGGGTTGATTCCTATGATTCGTGTT
TTCAATAATACTGCCCGTTATGTGGACCAGGGTGGTAACA
AGAGACCTGGTGCTTTCGCCCTTTCTTGGAGCCATGGCAT
GCAGATATCTTCGACTTTGTCGATATCAGAAAAACACATG
GTAAGGAAGAAATTCGTGCAAGAGATTTGTTCCCTGCTCT
ATGGATCCCTGATCTTTTCATGAAACGTGTTCAAGAGGAT
GGGCCTTGGACTTTGTTTTCGCCCAGTGCTGCCCCAGGTT
TAGATGATGTGTGGGGTGATGAATTTGAAGAACTATATAC
TCGTTACGAAAGAGAAGGTCGTGGTAAAACAATTAAAGCC
CAAAAGTTGTGGTATGCCATTTTGCAAGCACAGACAGAAA
CAGGTACACCTTTCATGGTTTATAAGGACGCATGTAACAG
GAAGACAAACCAACAGAACTTAGGTACTATCAAATCATCT
AATTTATGTTGTGAAATCGTCGAATATTCCTCCCCGGATG
AAACTGCAGTTTGTAATTTAGCTTCTATTGCCCTACCAGC
ATTCGTTGAGGTTTCAGAAGATGGTAAAACTGCAAGCTAT
AATTTCGAGAGATTACACGAGATTGCTAAAGTCATTACTC
ACAACTTGAACAGAGTTATCGACCGTAATTACTATCCAGT
TCCCGAGGCTAGAAATTCAAATATGAAGCATAGACCTATT
GCTCTTGGTGTCCAGGGTTTGGCCGATACTTATATGATGT
TGCGTCTACCCTTTGAATCGGAAGAAGCTCAAACTCTAAA
CAAACAAATCTTCGAAACTATTTACCATGCTACTCTTGAA
GCCTCCTGTGAATTGGCCCAAAAGAAGGTAAATATTCTAC
TTTTGAAGGTTCTCCAGCTTCTAAGGGTATTTTACAATTC
GATATGTGGAACGCTAAACCATTTGGCATGTGGGATTGGG
AAACCTTAAGAAAGGACATTGTTAAACATGGGTTAAGAAA
CTCTTTGACTATGGCACCAATGCCAACCGCCTCAACTTCC
CAAATTCTTGGTTATAATGAATGCTTCGAACCAGTGACCT
CAAACATGTACTCTCGTCGTGTCCTGTCTGGTGAATTCCA
AGTTGTTAATCCATATTTACTACGTGATTTAGTCGACCTG
GGTATTTGGGATGATAGTATGAAACAATATCTAATTACAC
AAAATGGTTCTATTCAAGGCTTACCAAATGTGCCACAAGA
ATTGAAGGAATTATACAAAACCGTCTGGGAAATCTCTCAA
AAGACCATTATCAATATGGCTGCTGATCGTGCCATCTACA
TCGATCAGTCTCATTCCTTGAATCTTTTCTTGCAAGCACC
ATCAATGGGTAAGATTACTAGTATGCATTTCTACGGTTGG
AAGAAGGGTTTAAAAACTGGTATGTACTACTTAAGAACGC
AAGCCGCCTCCGCTGCTATTCAATTTACCATTGATCAAGA
GGTTGCCGATCAAGCCGCTACACATATTGCTTCCGTCTCA
GAATTGGATCGTCCAGTTTATGTTCCAAAGGGTACAAAAT
TCTCTGAACAAAGGCGGCATCTGCGCTTACCGAAAGCTCA
GATAATGAGAAGGATGCATCTCCAGTTCCATCCGAACAAT
CATCGGTGTCGAGTGCCATGTCAAATGTGAAATTGGAAGA
TAGTGTTGCCCCAGCAGTTCCAACGGAAACAATAAAAGAA
GATTCCGACGAGAAGAAATGTGACATTTACAATGAAAAGG
TGATTGCTTGTACTGCTCCTACTCCAGAAGCTTGTGAGTC
ATGTTCCGGTTGATTCTTTCTGGTGGCATTTTTCCCTTTC
CTTATCTAACTTGGAGCGGTTTCTTTTCGTTAGTATGTAT
TAAGACCTTTTTAAATAAACTTTTTAAACAAAACATATAC
ACAATCATGTACGCTAATAAAATTATTTCTTTTACATTCT
TTCTCATTGTATTCTATGATTATTTTCCAGATTTACCGTC
GCAAAAAAAATTACTCTGGGGTGTAGAAGAAAACAGCTAA
ATACCGTAAAGAGTGTAAAATCGCAAAATACATTCAATTA
TATAAATAACTAAGGCACAATTCAACCAGTATTAGACTTG
TGAGAGATAGACCATTTAGCATTGAATTGAATGGGTGTGC
ATTTTGATGATAATGCTAACACAACGTGGGAAGCCACAGA
CCCTGGCGTTTCAAGTGATTGCGATGGACAGCACCGTGTG
ACTGAGTCTATACAACTGCAGAACTTTTCCAATACAGACA
TGGAAAGTATGCTTGATGAAGAAGGGAGAGAAAACAGTAA
GTCAAAATGGTTACTATTAAAAAGGAAACATCCTATACAA
AAGTTTATTGAAAGAGTTTGGAATGGCCCTGTTGAGCCAA
GTGACGAACCGCCTAGCTTTCCTAAACGTTGGGGATGGCT
GAAGAAGATAGATGATTTTCCGCAGACTACATTCAAAACT
AAAATACCAAGTAAGTTGATACGACTGTTGCTACTGATTG
TGTACTGCTGCTTTTGGATGCGCATTTTTATTCTCTCATA
TACCCCTATCTTATCAAGCCGCCATACTTCCATCCAAATG
ATGGCTCAGAAAAGATTCCTATATTGTCTTTAAGTTGCAA
TTCCTACTTGAACTGGGAGGGTACCAATAACGAATGTGGT
TTAAATGCTAAAAACTGCGGTCCACTTGATAATAAAGAAT
ACATGATCAGATGTCCAGCACTGTGTGATAGAGGTGGATG
GACATACTCCGCCATTGCCGTAGGGAATAGGAGAGTCAAA
TATACAGGGTATGAAATTGGCGGAGGTGCCCTGTTTAGCG
AAGAAGACCCGATGGTCGTGTCCTACCCTTATAGAAGTGA
CTCGTTTCCATGCGCCTCTGCAGTACATGCAGGTGTTATC
TCACCATTTTACGGTGGCTGTACCAAAGTTTCTATGCAAG
GGGCCCAAAATTCTTTCCATCAAAAAGGAATGTATAACAC
TGGGTTTTCAGTAGCATTCAATTCATTTTTCCCGGTTCAT
ATTCATTCAGAGATATACAAGGCGGTATCCTGTCGGGCTG
TTATGATCCTCGAGCAGCTGTGGTCGCATTGAATATGCTT
TTGGACTGCCAATATTTTATTTGTATGACAGTATTTACGG
GTACTGGATAAACACGATAGTGGGCTATTGGACTCTTGTA
TTATCTCTAGACCCTCCATTACTAACGGATGCACATGACC
CAGCTAGCGTGTATGAGCTTTTCAGTGTGGGATTTCAAAG
ACTTTTACCTTTATGCTTTGTTTTATACGTCGTTTGGAAG
AGTGCGGTGAAAAGAACACTAGAAAATGGATCGCCCATAG
CAAAAGTAATACTTTGGTACCCCACATTTTGGTTGGGAAT
CTCAAATAATGTCACATTTGACCGATTACCTGTTGATAGA
CTTACGACGACGGATTTGAAAGAGCAGGCTGGAGCACTGA
CTGCTGTGGGATCTATTGCAGCCACTATTCTTACATGCGC
AGTTATACAGGCTTATTCACTCTGGAAATCAGGAAGATTC
AAAAAGTATTTTAAAATATACATTTGTTTCATTGGCGGAT
TAATAGCTTTGGGATCTTTGCCGGGACTGAACTTGAGGAT
ACATCACTACATCTTAGGTTCTATACTGGTTCCAGGCTGT
GCCACGAGAGGATCATCTGCATATCTGTTCCAAGGAATTT
TAGTCGGGTTAATTCTGTCTGGTGTAGCAAGATGGGATTT
TGCAAGCATAGTTGAGACAGATACGGCCTTGTTAAGAGGG
AGAAGCAGGTGCTTCTTTGAAGCCACCTATACTGGATTTT
AACGACGATCAAAACCATTCTCTGTCGTGGCATCTAAATG
CAACTGATCCAGTAATTGATCAAATAGGAAACATCGACGG
TTTTTCATTACTTTTGAACGATGTGGAAGTGTACGTAGGC
AAGAATGAGACTGTGAGTATCGATGTTCTTCGGATGGAGA
ATCCAGCACTTGCTCAAATGATGGACGATGCTCTTGATGC
CTCTAACGGGACAATAGACTTGTATTTAAGAGTGGCTCGT
GCCTCTGTACGGTCTCCAACGAATAGAGGTGACTATACGA
ATGCAGGAGTTTTACAGTGGCCGAACGGAATGTGGCAAAG
CCTGAACCAGGCGTATCATAATCTAAATACATATTTACAT
ACTATACATAGAATGGGCCTGGAAGTGATAGATTCATTAA
TACGATGTTATTAATCTTATGTACAGCTAGCCTTTTTTCT
TAATCTTGCCGAGCTTTGGGGATCGGAAAATAAGAAAACA
TACTGTAAACTCTAGCAACTAGTGCACCTTAAGAACACCC
GTAGGAAGCAGGAAAAGAAGTAAAATTGGGCCGAGAGCAG
AGATATTATCAAGTATCTAGTTACTAAGATGTCTTCAGAT
CCCTTGCAGCAAGTTTGTGATTTAATAAAGGGAGATCTAT
CACTTGAAAGGGTACGAGATATTAAGGAACAGTTGCTAAA
AGAAAAATCCGTTGTAGAATACCAATTGAATAAAGAATCA
GACAAATACTATGGCGAAGTCGAAGAATCCCTCAAACTAC
TGAATCTGTCCAAAAATTCGGTCACTTCAATCAAACAACA
AATCAATGAAGTTAATAAATTGGGTAATGATAATCGATTT
GCAATTAATCGTTATGATATACTTTTCCGAGCCACAAAAC
TTTATGAAACGGTCAATACGACATCATCGATTTATGATCG
AATATATAACTTTGTTGCACTAATGGAGCATATAGAAAGA
CTATTAGTGGCGGAATTAGCGGAAGATGCCCTGGAAACTG
GTTGTCCCCATCTTTTGGAAATTCATTTCCTATTAACTTC
AGCACGCGACTTTCAAGAGCAGGTTGTTGTTATGGCTAAA
GAAGCAACTGAAGATGCACAACGTACAGTCATGAAATTGT
TTTCAAGATTATCCGGAATAATATCAAAATTTGATAAATT
GCTGGACGGCTTAACTTACGATATTGTAGAAATGGCCAGA
GCTGAGCAAATATCTTTAGCAATTCGACTTTTTAAAATTT
ATGACCTAGAAGAAAGGGAAGATTTGAGAATTGAAGCTAT
CAGAAATATAATCAAGAAGAAAGAAATTGAAATAGAAAAA
TCCTCAATTAAAAACTTCCAAATAGCAAAAACACCGCAAG
GTTACAAGATGAGACACCCAAAGTTATAGAATATCCGACA
AACAAGGGATTATACCAAGAAATAATGAGCGGTACCATCT
CAACAAGAACAGCACCTCGAGGTTACAAGCATTTTCTAAT
AAATGGTATAAATAATTCCATTTCTGAAATGTTTGGTGAA
ATGAGAGAAAAATACGTTGGTGATCAAAATTTGATGTTCT
TGATAACATGGATTGGATTTTCAACGAATTGATTATTGTA
AAGGAACATATTGCCAACTGCTGTCCACCACATTGGAACA
TATTTGAAGTATACTTTGACCAATACTATAAGGAATTGCA
TTCATTAATTACGGATCTCGTGGAGTCCGAACCCGAGACC
ATTATTATTCTTGATATTCTTGCATTCGATAAGACGTTTC
AAGATACACTTAAGCAAGATTTTGGATTTACCAAAAGCGA
AGTCAAATCTGTCATCGGCGATAAAGAAAAGGAAACACTA
TTTAAAGACTATTTGAATTTGATAGTGGTTAAAATGACCG
AGTGGATAGGTAATTTAGAAAAAGCAGAATTTGATGTATT
CTTGGAAAGAAGTACCCCGCCACATTCTGATTCAGATGGA
TTGCTTTTTCTTGATGGTACTAAGACTTGTTTTCAAATGT
TTACACAGCAAGTGGAAGTGGCTGCAGGTACTAATCAGGC
CAAAATACTTGTGGGTGTGGTTGAAAGGTTCAGTGATCTA
CTAACAAAGAGGCAAAAACTGGATTTCTAAAATAAGTGAA
GAAATCAAAAGCAAATCAATTACAATCACAAGTATGATAT
AGATCCAGAGAGTATAACTCCTGAAGATGAGTGTCCAGGA
GGTTTGGTGGAATACTTAATTGCTGTATCAAACGACCAAA
TGAAAGCTGCGGACTATGCCGTTGCCATTTCATCCAAGTA
TGGTAAACTGGTTTCTAAAGTTTATGAGAAGCAAATTACA
AATCACTTGGAGGGCACTTTAGATGGTTTTGCTGAAGTTG
CTCAGTGCAGTTCTTTAGGCCTAATCACATTGATGTTCGA
TGATCTGAGAAAACCCTACCAAGAGATTTTTAGCAAGACA
TGGTATATGGGGAGCCAAGCGCAGCAAATTGCGGACACAC
TAGATGAATATCTTTTGGATATCAAACCTCAGATGAATTC
TGTGCTGTTCGTGAACTTCATAGACAATGTTATTGGTGAG
ACAATTATAAAATTTTTGACTGCTTTATCGTTCGAGCATT
CATTCAAAAACAAAAACAATAAGTTTTTAGAGGCGATGAA
GAGGGATTTTGAAATTTTTATCAGCTCTTTGTCAAGGTGC
TGGATGGTAATGAAAGCAAGGATACGCTAATTACACAAAA
TTTTACTGTAATGGAGTTCTTCATGGACCTAAGCTGTGAG
CCGATAGATAGCATATTAGATATTTGGCAAAAGTATCTTG
AAGTATACTGGGACTCGCGCATAGATTTACTGGTAGGAAT
ATTGAAGTGTAGGAAAGATGTGAGTAGCTCAGAAAGAAAG
AAGATCGTACAACAGGCTACGGAAATGTTACATGAATACC
GCCGTAACATGGAGGCCAACGGTGTGGATCGCGAACCTAC
TTTGATGAGGCGGTTTGTATTAGAATTCGAAAAGCAATAA
CGATATACAAGAAAAAAAAAAGTTCACTGATTACATATAA
CATAGTATAGTTTTCCCTTCATTCGTGTATTGTTATTATT
TAACAATCTTATGAATATCACTGCTGTTGACAGTTGATTA
AATCTGCTAAAGCATCAGCAATAAATAAGGTACTAGCTGT
GCCTTCAGTAGGAATGATGTCCATAGACTTTTTTGATCAA
CTACATCTGTACATATTTTATTCCTTTTTCGGGAAACTGA
ATAACTAAAATTCGAAACTTTCTCTTCCGAAAAATTTCCA
GGCAGTATTCCCGTCTAGTTAATCACTCGGAAGGAAACAA
CGAGTGAGGTTTCGTGTCATTCTCTAGACGGAGCCCAGTG
AGTCTACGTCCGTTTGGGCAGCCTGATCCTTTTGTTAGCT
TGGTAGCAATGGCTAGCTGGCGCACTCAGTTCGCGAAATT
TCGAAATTCACGGTAGAGAGTGACCCTAGTCGTGGCGGTA
ACAACCACATCCACTGCCTTGTGTGTACCCATCTGAGTGA
TCCCAGACATTCTCTAGTGATTGGCCTGCTCTTTGGATGT
CAAGCAAGTTAGTAGCTAAACAGTTGTAGTGATGAGACAA
TGGCGTAAGCTAGTTGTTTTTCTTAAGCCATCTTATTCGA
AGCTCACTGCAAACGCTAAGGTACCTACAGAAGATCAATA
AAAATGGTATGTCGAACTTGTACTGAACCAGCAGAAATTG
AAACAGACTGCAAGTAAGCTCTATTCCGGTTATAGCATTA
TGGGTGGCTGTATAAATACAATACAATCACGGGAGAAATT
TCCAACAAAAAGATCTAGTGATACGTTTGGTGCCACAAGT
TTAAAATACAAATTGGTTAAAGGACTTTACGGCTAAAACA
CAAGAATTGCAATAATGCTAATATTTATTCTGTGTATTCC
TCAGTAACGTAAGATCAGCGAGAACAAATTCCCAGGGTTG
GAAAGAATAAAAAAAAAGTACTGCTGTAATGTTTCTGGAT
TATTTTTCTGATTAATTGTTCTGTTTAGATTACTAACGTA
TTCTGCTAAAAATGACTGGTGAGCTTTGCTTCCATTCATT
TTATTTTTATAGTCTGACGCTGTCACTATTCGTACCAGAA
AGGTTATCTCCAACCCATTGTTGGCCAGAAAGCAATTCGT
TGTTGACGTCTTGCACCCAAACAGAGCTAATGTCTCCAAG
GATGAATTACGTGAAAAATTAGCTGAAGTCTACAAGGCTG
AAAAGGACGCTGTCTCCGTTTTCGGTTTCAGAACCCAATT
TGGTGGTGGTAAATCTGTTGGTTTCGGTTTGGTCTACAAC
TCTGTTGCCGAAGCTAAGAAGTTCGAACCAACTTACAGAT
TAGTCAGATACGGTTTGGCTGAAAAGGTTGAAAAGGCTTC
CAGACAACAAAGAAAGCAAAAGAAGAACAGAGACAAGAAG
ATCTTTGGTACTGGTAAAAGATTGGCCAAAAGGTTGCTCG
TCGTAACGCTGATTAAGAAGTTCTCAAGTATACACATATT
TGTATCGGTTATGTCCCCGACTATTTTTTTGACGTTCATC
TTGTCCTTTTATTTCCTCATCATCGAACCCTTCATAATAT
AATTCATATTTCTATGTAGGTTGTACAGCTACGTAAACAA
TTTTTTTGCATAATTATAAAGCAAAACCTCAAAACTTCAA
AAAGAGTAATCGTATCATGTATTAAGATTAAGAAGTGGGT
GGAAGAGCGAATGAATGTTGTTAAATTATTTTATATTACT
ATTGCGATTCCTGTTATACACTTTTACCAATACCCGGCGG
TGCTTCAATTTTCCAGTAAAATAAAACCAACGCGAATTGG
ATATTTAGCACAACAATCCGGAGCATTTTAGTTGATAGGG
ATCGATTTTGTTAACACATTATTTTAGTAAAGGTTAACTT
CATTTACCAAAGATACATAAACTATCACATATACTAACAA
ATAACAAATAATGTTCTTAAGAAGCGTTAACCGTGCCGTC
ACTAGAAGCATTTTGACTACGCCCAAGCCAGCCGTAGTAA
AATCATCGTGGAGAGTTTTACTGTTGCTAACTCTAAGAGA
TGTTTCACACCCGCTGCAATCATGAGGAACCAAGAGACCC
AAAGAGTAGGTGATATTTTGCAATCTGAATTGAAAATTGA
GAAGGAAACGTTACCAGAGTCAACGTCGTTAGACTCATTT
AATGACTTTTGAACAAATATAAGTTCTCATTAGTAGAGAC
ACCCGGTAAGAATGAAGCTGAAATAGTTAGAAGAACCGAA
TCAGGCGAAACAGTTCATGTTTTTTTTGACGTAGCTCAGA
TTGCTAATCTGCCTTACAACAACGCAATGGATGAAAATAC
CGAGCAAAATGAAGACGGCATTAATGAGGATGATTTTGAT
GCTTTATCAGACAACTTTGCCAACGTTAATGTTGTTATTT
CTAAAGAAAGCGCAAGCGAACCTGCAGTCTCATTTGAATT
ACTAATGAATTTACAGGAAGGTTCATTTTATGTTGATAGT
GCTACTCCATACCCCTCAGTTGATGCTGCTTTGAATCAGT
CTGCTGAGGCCGAAATAACAAGAGAATTGGTATACCATGG
CCCACCTTTTCAAACTTGGACGAAGAACTACAAGAATCTC
TGGAAGCTTATTTGGAAAGTAGAGGTGTCAATGAAGAGCT
AGCCTCTTTCATTAGTGCATATTCCGAGTTCAAAGAGAAT
AACGAGTATATTTCTTGGTTGGAAAAGATGAAGAAGTTTT
TCCACTAAGAAACAAGATACCTTTGCTTTATTTCGCGACT
CGGGGTTACTTAGTTTGTAGTCAAATTTAACTGTAAATAA
TTTATATATATAATACACATGTTAATACATTTTCAACAAC
TTTATGTTTTTAACAATGATAACATTTTCCTTTTTCTTAT
CTTCTGACTGGCCCCTAAATTCAATAGATTAATTTTTGAA
AGGGCATAACGTGCAGACAAAACAATTTTGAACCGCACAA
TAAAATAGTTGGCAACAGGCAGCTTCTCGACATCTAAAAA
CTCATGTTTCATGGCGCTAAGGACCTTTATTGATAGAACG
CATTGGTCATTTACTTTCTATCAATTATGGCGAGAAAGAG
GAACGAAAACGATGGGCCATGCAAGGCATTAGTTATTTAC
AGGAAGTCCAGTGTACAAGCACTCCCTATTTGGAAATTTT
GGTAGAAGAGAGCGGATTAAGACCTGTGAGCCTACTAAAC
AGCCAACTAGTAGGAAAACCTCATTTTTCATTGCTTGGAG
GATTCGATGAAAACATCGCACGAGATATAATTTCACATAA
TTTTCAGAACGCAATATTTCAAATGGAGTCAGAAGAGGTT
CCATTGACTAAACGATATCAGCATTTAGAAAAATTACCCA
AATATCCCTACTATGCAAGAATTTCAAAGGCATTGAAGAA
ATAGAATATAATGTGAAAAATATCATTCAAGGCCGTAAAA
ATTTTGATATGTTAAATTCCATGGAAAAGATCGGATAAGT
CATGAAGTTGTTCAAGATGATTCCTTCTCACTTCTCAGGA
TACAAATGTTGCTTTGCGTCTCATATTTCCTTCAGGAAAG
GTATTTTGACTGTTGCACAAAATTTTTACAATGATGACTT
CGGAACCTTTAACATTGAAAGTTCTGTCAGAACACTTAGA
CTGCATGAATTTTATATCGAAAGAGGAGTTTATAATGATG
GTGAATATATCCGTACTTATTTCAATACCTTTGGATAATT
ATGATGATTTTATCTATTTGAGTGATTTAAAGCAATTTTT
TCAGATGACACCCTTATTGGTTAATTGTCTCGAACTGTTG
ATAAACACTAATTTCAACAAATTTTTCAAAATTTGGCATG
GTGAAATAAATAAAATATGCATGGAAAGCCTTTTTGGAAC
CTAGCTGGTCGTCGTCGGCTGCTGTTATCATGAGGTGCAA
AATATATTTCTTTTACTTAAGGATATCAAAAAGCTACAGT
TTTCTTATTTATCATCTACACTAGGTATTGATTTGGAGGA
TATTAAGGAAGAATTGACAAAGTTAATAATATCAGGGCAG
TTAAATTTCGAAATTGACGGGGACGTGATACACTTTGAGG
ATAGTTCTATTTTACAAAGTATTGTTAACGAAATTAGCAG
AAATGGCACCATGATAAACGAGGTTATAGATAAACTAAAA
ATGAAAACACGGATTTGAAAGACATTATCCAAGGTAATCC
ACTAATGTATAGCGGTGGAAACAATACAGCGACTATTATC
AATAATGAAAGCAGTGACGATATGGACATAGATGAAGTTA
ACGATAGAAGTGATATTAGTGATTCAGAGGGAGGTTTGTT
TGAATGCTGATCATCTAGATTTACGGAGCGATCACTCTTC
CTTCGATCAATATTCACCATGACAGACCATGACAGGCAGA
AAAAAACTCTGGGGGGAAGTAACGTCACTTTATTATTCAT
TATTATTGTATAAAGAAACTATTTTAAGCAAATCCTCGCT
AAAGAGAAATTAGGTATATTTAAAGCACTTTCTTCAATCT
GTTGAAGAAGTGCCTGTTTAAATGATGAGCATAATATAAT
TCGGTTTTCGCTACCAGTTACTTTTCAAAGTCTTTTTTAG
AGACGCTGATTTTGCGAATCTTTGCTGGTACACTTTCATC
AAAATCTTTTGCTTTTATCGTATCATTAACAACTGAGCTT
TTATCTTCCTCTAAGTACTCATCAAGATCGTAACGTCTCC
TTTTGGCCAGAAATTATTGGATCTTGCGTAGGCAAGCTTG
AGTTAAGATCAAGCTCCTGTAGGGTTGACGACGGAGAAAG
AGCTTCAGAATAGACTTTTCTTAAGTTAGTGATATCCTGT
AACCACGACTCGACTTGTTTTCTTGAGTTAGGCAGAACCT
CTTGATAGAAGCTCTCGGCTTTAGGGGAACTGGTGGTAAA
GTGCCATTTATATTCGTGATTTACGTTCAGTTGCTTTCTA
GTATTTGGTATGACAATTCCCTTTACATCAACGAGTACAG
AGCTCGTAACGTACCTAATAGTTTGGCTAGGTTTTCCCCA
TTATCGAGGCATAGTGTTTCATCTAAGAAAAATACAAATA
AGGCGAATGCAACTCTCTCTTTACTTCGTTATTCTGATCT
TCGACGTTGATAAAACTATCAATGAGTTCTGTTATAGAGG
CCGGAAATCCCTTCTTTTTCTCACCAAGAACCTAAAACCT
TTCTAATCATCATAAGATCCTGAAATTTAGACCATTTAGT
ATCCAAGGAAGGTCCAAAATGCAAGTAAAGCATTTCTCAA
TTGACGAATGTAGAAAATTGCCATAACAGATGCCGTGTAG
TGTTTTACGGCAACTTTTACAAGTCTTTAACACGGTGGCT
GCTTTGGGAACTTCCAATCCACATTCGCAACTACAAATGC
CCGTGACTGGGTTATTTGAAACAAATTGAGTTGGTTGTAT
ACTTGCTTGCGAAGAATTTAAAAGATTTCCAAGCACATTG
GTTGTTTGGCTTGTGACAAAATTCTGGGGTTTTGTAGGAA
CAGATTCTTCAAGTTTATTTTCTTCTTGTTGTTGCAAAAT
TAAATCAAAGGGGTCTACTCTAATAAAGTTCGTGTTCCCA
GCTTTTCCATACTGGATGTTGCCGCCGACAAAACAGAAAG
AGCAACTTTATGATGCTTCGTGTTCAGAGTACCGACGTCA
ATAGCATCGTTGTCTAAATTTGTGGGGACCTTTAAAGTTG
CTCTTTTGTCAAAAGTCGCGTCTTTGAACAACTCCGGCTG
ATAATCTTCATCGACGTTATCATTAAACATCAACCTCATA
GTGAGGAACTTTTTTTTGGGGTAAAGGTTCCAGGGATTGG
GTAATTATGATAAATCGTCTCATTAACTGTTGAACCATCC
TTCTCGAATCTAGTAAAGAAATTGTCTCGTTCTCTGGGTC
GGCATTTTGCTCCCTTTTTATTGCCACTCAAGTTTACATT
AATATTGACATTATTCTCTTCGTCATAATCAAAACTAAAA
TGTAATTTTCTAGGAGATCGGTGGGATCCTCTAGAAATAT
ACCTAATGATAGGGCTTTTAAACACTTTAAACGAATGGAT
TTGAAAACTCCCTTCTCCAACCAATCCAGTAATAAATCTG
CTTGAGCCGATTTGCCCCTAATTAATGTCTTGATTTTGAT
AGAGTTATTTTGAGACGTGTTTTGCTTATTGTAGTTTTTT
TCAACTTTCTCCGGTACAAACCGTTGGTCAACAAATATAT
CATCAGGGAACAACCCCCTGAGAAAGGCTAAACAACCAAA
AGACATTGTGAGCATTGTTTGGAGCAGTTTTGAGACTGTT
CAGTAGTTATTTCTGTCTTTGTCTCTGTTTTTGGCTTTAC
TAGTTGTTTATTAGACATAATTCCTGACTTTTCTGAGATA
AAGCTGTTTTTAAACCGTTTATAAGTGTATTATATTATAT
TGTTAATTACAAAATGAAATATGATCATAGGAAACTGCAG
TCAATTTCTTTCTTTATCCTGCCCTTTCTCTGTTGTTTCA
ACTATATATAAAGTACAATTTAGCCGCCCAGGTTAAAAAC
ATATATCACTTCACACGTAGATCTTTCCTTTACTTTCAAC
AGACTAGCGTGTGTTGAAAGTTTTGATAACCTGGCGCTTT
AAATTGAGGGGGCAATCATTCAAAATTCAGTTGGTTCAAG
AAGAAAATGAAAGGCCAATCATCTGATTTTCAATGGAAAT
AATCATGAGTGAAATCCATTTCTTTGGGTCCTGTATATGT
CTTGTAAATCACGTCTTCTTGGACCAGCGGCTTTTATATA
ATTTTCACACTAATTCATCCTGTTTTTATATGTTTAATGG
TGATTTCACCAGATTTGTTACCTGGTTCATTTTCATTTTC
GTACGGAATACAAACTTCGGCGGCTAATTGCAAATAAATA
AAAGAGAAAAGAGCGAAGCTTTTAGTGAGTGTTCCATGAA
TAATGACACTTCTAGTAATATTAGTAAAGGCTATGTTCTA
AAGTGATCAACAAGTTTCAATGTCAGACCACAACGTTAAC
TCCACTTTTAGAAAAACTTTGGTCGAGTTATGCGGTATAT
AACAAAATGCAAAACATACCCTTATTAACTTTTATCTGGA
CGAGCAATAGCAACTAACAGCTTTATTATTTTAATAATAT
AAAGAAACTGCAACTTGGATAACATCGCAAGTTTATGCGG
CTAAGAATTTAGAGAAAAACGATTTGATTACAGTAGATAA
TAAAATAAGCGCATTGTATCCCATTGCAGAAAAATATGAT
AGATCATTCAGAACCACTACAGTTATATTAGACGAAGAAC
TTATCCTGAAATTGGAAAATGCAGCATCAAGTCTATGGAA
TTCGTTGACTATTGCTATGAAAGCTGAAAAGCTTCAGACA
AATATTTTAATGAAGTCTTTGCAAATGTAAGATTTTCGCA
ACCAAGCTTCTCTCCATCCATGAGGCTTTGTTTCGGACAA
ACACCAACCTCCTACGGAACTTCAAATGTTATATCAGTTC
TTTCAAAAGCGCTAGTGAGTATCGTTTGACGATTTAATAA
CTAATACACAGCAGCATTCAGAGAAATACTTACAGATAAT
CAATGAGAATGTGGAAAGTTTCTCCAATGAAGAGAAAACT
GAGTTTAAAAACTGACGTTCGAGTTTTACTTGGTAAATTT
TCAATTATATCTTTCGGAAAATGACCTGGATACAGCAAAT
ATTTACACTGCAAAGTAAACATCACTGATAATTCCAAATA
TATGGACGCAGATTTGCTCATCGAATTATGCAGAATGATC
TATAATTCCACAGTTATGTTGAAAGAAATTAATAATCCTG
AAACTCAGTTAGTAGACGTAAATATAATTTCTTTTTGAAG
GATGTGGAAAAATATTTGGAGTTACCTGTGGAAAATTTAA
AATCTCATACTGATTATAGTAATTTAAAGTATTCAGTTTT
GATTTTTATGGCAAATTGTTTGGTTGAAGGACACCCACAA
GCTTCTGAACTTGAACAATGTGATCACTATTTAAGTCTTT
TGCAAAATGAATATCCAAACAAAGTGGACCCTTTTATATT
GGCTATCAATTTAACTAAACGGAGAAATATCGTAAATCCG
GCAGAAACCATAGAGGAAATTCTCATGCGAATGATTATGT
CAGTAGATGTAATATCCAATTTTCAAGCTGTCATAGCTTC
TATCAATGACTTATCAAAATGAACACCAAATTCTCTATAG
TGTGTCTCGATTATTTGTTAATCAATAAACTGAATTCTAA
GAATGATAGTAAATTCTTAGGAAAAGCCATTTGCTCCAGG
TTTTTAATTACAACACAATCAAAAACAATGAATGATTCCG
AGATAGCGGAAAGCTTAGAGAATTTTAGCACACAGATGGA
AAGAATAGTTTCAGAACCCCTCACCAAACATGCTATCTCT
TGCATAATAACTTTATTATGGAATACTGGAAAAAGTTAGA
AAAGATGGAAAAATACGTTGTTAGTATTAGATTTTACAAA
TTAGCACTCAAAGATATTATCAGTCAAAATTATTCCGACC
GGGGAAAATTCAAAGGGCTCTACAAGTCGTATATAACAAA
ATTGAAGACTATTCCAACACAGTTAGAGTATATCAGGATA
TGGACGAAGTAGATAGACAATCTCCTCTGTGTCAACTTTT
GATGTTGCAGTCTTTTCTAGCGGATGATAAAACAGAGGAA
GCGCTTACGTGCCTCCAGAAGATAAAGTCGTCTGAAGATG
AAAAAAGTACAGACGCTCTTATATTAGCAGTAGCAGAATG
CAAACGAAAGACAGATTTGTCTGTTCAAGGGCTCTTAATG
ATATTTGACAAATTACAATCTAAAAGCAATTCGCAAACTA
TATCATCTACGTCGAGTTCTCAGACACTGAGCATTCTCAG
GTATACCCTACAGATGATTGTCAAAGTATCGGAAGAGGAG
CCTTTAGAAACCTTCATAAATTATTTACCAACAGTACAGA
AACTTTTACAGAAGGCTGTCGAGTTTCTCAAAACTGTAAA
GTTACTAAATCAATTACCACCAGACGTTGAGAAGGAAGCA
ATATATCAGCAATCAGTGGCTGTAAACGAAATCGAGTGGT
TTGCCTCTTTTCCTATAATGTGGCTGTAAAATGCTTAGTT
GATCAGTCCTGTGAATCCATCTCCGAGTTTCCCCAGTATT
GCATTCAATTTATTGACCTTATTCCGGTCCAAGACTTCAC
TTTCCCGAAAATGTATCATTTCACATATTGGAGGTTCAAA
GCCACAATCTTGCAGTTGATAATAGCCAAAGAAAAAGCAA
AGCAAGACCAACACCAAAAGGATTGGGATATTTATGAGAA
GTCAGAAGAGTTGGTTAATAGCATAAATGTTATGAAGAAA
AGCTCGGAATTTAAGGATGGGTCATCATTGGAAGATAGAA
ATACATTACATGAATGTTTCCTGGAGGCGTTGACTATACA
TCTGGAAAGTGCCTTAATGATGCCTGATCAAACTAGGATT
CTGGACATATTGAAGAAAACGGAATTGTATCAAGATAGCC
GCGTGGATGCGCTACTTATTGATATCTCGTCGAATATGGA
AGATTTACCTAAAGGAGTTCTCATAGAGATACTTGAAACA
GTATTAAAAGAAACATGGGCCCTGAAGTGAAAGAACGGGA
ACTCTGTAGCTGGCTGCGAATTTTACTGGAAAATGCAATT
AATCTTAACCATGAGGTCGAACTACGCATATTGGATAGGG
TTCTTAAGATCCTAAATATAAATCAATCAAGTCTTCAAGA
CACAGATGGTGTCCTTCAAACAGAGTTAGAAACTATAGCC
ACTTACTGTTGGAATATCGGCGTCAATTACATAATCAAAG
ACAACAAAAGCAATGGAATTGTTTGGTGTAAACATTCAAT
GGGGTTCGCAAACATGGTTAATGAAGGCTTGCAGGAGCAA
TTGTACTCTTTATGGGAGTCTTTAGCAAGTTCGGCAAATA
TCGATATCAATAGTATTGCTAAATAAACCTTTTTTATTCC
ATTTACTGTCGTTTATACTGGCTGACCCTTAATTCCCTAG
CAATCTTTGCCTGCACCCGTACCAGGAAGCGTGATAGAAT
CGGTAGCTACAAAATTTTTAGCATAGTTAATAAGTGCTAT
TGTTTTTCATAATGTCACGTGCACTATCAATAATATTACA
CTCTTGTTCTTGCCAAATATACACAAAATGCCACATTTTT
TCTTTACACCGAAGAATTTGGCCGTCAGCCGGACAGCGCT
CAGATTAATTGTGGGCTAGATTCTTCACGCTGGAAACGAG
TCACCGTTATGAAAACTAATGGAATCTCCCAGGTTTAATA
CATAAGAAGGTTACGAGCTACTACATTAAAAATACTTTGT
CTGTTTTAGCTGTAGATTATTGTAACATTAAAAGTAACAA
ACACTGATTTCGGGTATTTCCTCCCTAACATGTCTTATTC
AGCTGCCGATAATTTACAAGATTCATTCCAACGTGCCATG
AACTTTTCTGGCTCTCCTGGTGCAGTCTCAACCTCACCAA
CTCAGTCATTTATGAACACACTACCTCGTCGTGTAAGCAT
TACAAAGCAACCAAAGGCTTTAAAACCTTTTTCTACTGGT
GACATGAATATTCTACTGTTGGAAAATGTCAATGCAACTG
CAATCAAAATCTTCAAGGATCAGGGTTACCAAGTAGAGTT
CCACAAGTCTTCTCTACCTGAGGATGAATTGATTGAAAAA
ATCAAAGACGTACACGCTATCGGTATAAGATCCAAAACTA
GATTGACTGAAAAATACTACAGCATGCCAGGAATCTAGTT
TGTATTGGTTGTTTTGCATAGGTACCAATCAAGTAGACCT
AAAATATGCCGCTAGTAAAGGTATTGCTGTTTTCAATTCG
CCATTCTCCAATTCAAGATCCGTAGCAGAATTGGTAATTG
GTGAGATCATTAGTTTAGCAAGACAATTAGGTGATAGATC
CATTGAACTGCATACAGGTACATGGAATAAAGTCGCTGCT
AGGTGTTGGGAAGTAAGAGGAAAAACTCTCGGTATTATTG
GGTATGGTCACATTGGTTCGCAATTATCAGTTCTTGCAGA
AGCTATGGGCCTGCATGTGCTATACTATGATATCGTGACA
ATTATGGCCTTAGGTACTGCCAGACAAGTTTCTACATTAG
ATGAATTGTTGAATAAATCTGATTTTGTAACACTACATGT
ACCAGCTACTCCAGAAACTGAAAAATGTTATCTGCTCCAC
AATTCGCTGCTATGAAGGACGGGGCTTATGTTATTAATGC
CTCAAGAGGTACTGTCGTGGACATTCCATCTCTGATCCAA
GCCGTCAAGGCCAACAAAATTGCAGGTGCTGCTTTAGATG
TTTATCCACATGAACCAGCTAAGAACGGTGAAGGTTCATT
TAACGATGAACTTAACAGCTGGACTTCTGAGTTGGTTTCA
TTACCAAATATAATCCTGACACCACATATTGGTGGCTCTA
CAGAAGAAGCTCAAAGTTCAATCGGTATTGAGGTGGCTAC
TGCATTGTCCAAATACATCAATGAAGGTAACTCTGTCGGT
TCTGTGAACTTCCCAGAAGTCAGTTTGAAGTCTTTGGACT
ACGATCAAGAGAACACAGTACGTGTCTTGTATATTCATCG
TAACGTTCCTGGTGTTTTGAAGACCGTTAATGATATCTTA
TCCGATCATAATATCGAGAAACAGTTTTCTGATTCTCACG
GCGAGATCGCTTATCTAATGGCAGACATCTCTTCTGTTAA
TCAAAGTGAAATCAAGGATATATATGAAAAGTTGAACCAA
ACTTCTGCCAAAGTTTCCATCAGGTTATTATACTAATTAC
TCAGATAAATAAAAATATATGTATAGATTTAAAATCCTCC
CCTATCTTCATAGTATGTAAGATATGTTGAAACGGAATCG
AGTAAAAAATAGCCTTTGATTGCCCATTAAACTCCACAAA
GTGCTGTCTCACGATTCATGGACGATAATCTGTCGAGCTT
TTTCGATCTGCCTCTTATTGCCATTATTTCGAGGGTTTAG
TGCGGGTAATAGCATATTGCTTTTCAATAGGAGAAGGGCG
CATTTCATTTATTTTCGGTGGCAAAACTGGATACATAAAA
GTATAATGCTTTGAATCCAAGGGAAAAAATTGTGGAACTC
TATCCAGTAAAAGACCACCCAGAATAGATTGAGTTCAAAT
ATAACCGGAAAAGATGTCTTTGACGACTGCTGCTCCTCTT
TTAGCATTGTTGAGAGAATCAAGATTCTGTTAAAACATAT
GCCCTAGAATCTATAAATAATGTTGTGGACCAATTATGGT
CTGAGATCTCGAATGAACTGCCGGATATTGAGGCATTGTA
TGATGACGATACCTTTTCAGACCGTGAAATGGCTGCTTTG
ATTGCATCCAAAGTTTATTACAATCTTGGTGAATACGAAT
CGGCTGTGAAGTATGCACTTGCCGCAAAGGATCGTTTTGA
TATAGACGAAAAGTCACAATTTGTTGAAACTATAGTCTCA
AAGAGTATTGAGATGTACGTCCAAGAGGCTTCCAAGCAAT
ACACTAAGGACGAACAATTTTACACCAAGGATATTATTGA
CCCAAAATTAACCTCTATTTTTGAGCGAATGATAGAAAAA
TGTTTGAAAGCTTCAGAATTAAAATTAGCTTTAGGAATTG
CCTTAGAAGGTTACAGATTGGATATCATTGAAAGTGCTTT
AAAGAGCAAATTGGATCAGGATTCCACTTCTGAAAACGTT
AAAATTATTAACTACTTATTGACCTTAGCTATAACTACTG
TGACAAATTCCAAGTTCAGATCCTCGATATTGAGAAAATC
ATTTGATTTCCTAATGAATATGCCTAACTGCGATTACTTA
ACGCTCAATAAAGTAGTTGTAAATTTGAATGACGCCGGAT
TGGCACTTCAGCTATTTAAAAAAATTAAAGGAAGAGAACG
ATGAAGGATTATCTGCTCAAATTGCATTTGATTTGGTTTC
GTCTGCGTCTCAGCAGTTGCTTGAGATTTTAGTAACCGAA
CTAACTGCCCAGGGTTACGATCCTGCCTTATTGAATATTC
TATCTGGGCTACCGACTTGTGATTATTACAATACCTTCCT
TTTGAATAATAAAAACATTGACATCGGTCTTTTAAACAAG
TCTAAATCATCTTTGGATGGGAAATTTTCTTTGTTCCACA
CCGCAGTCAGCGTTGCCAACGGTTTTATGCACGCTGGTAC
TACCGACAATTCATTTATCAAGGCGAACTTGCCATGGTTA
GGTAAGGCTCAAAATTGGGCTAAATTTACAGCTACAGCCT
CTTTAGGTGTAATTCATAAAGGCAATTTATTGGAGGGTAA
AAAGTCATGGCCCCTTACTTGCCAGGCAGTCGAGCTTCTT
CTAGGTTTATCAAAGGTGGTTCATTGTATGGTTTGGGTTT
AATTTATGCTGGCTTTGGTCGTGATACAACTGACTATCTG
AAAAACATAATAGTTGAGAATAGCGGAACTTCAGGCGATG
AAGACGTAGATGTATTGTTACATGGTGCTTCACTGGGTAT
CGGTCTTGCTGCTATGGGTTCTGCTAATATTGAAGTTTAT
GAAGCCTTAAAGGAAGTTCTGTACAACGATTCTGCCACAT
CTGGAGAAGCAGCTGCATTAGGTATGGGTCTCTGTATGCT
CGGAACAGGTAAGCCTGAAGCGATTCACGATATGTTTACA
TATTCCCAAGAAACGCAGCATGGCAATATTACTCGTGGTC
TAGCCGTTGGTTTAGCACTGATAAATTACGGCCGTCAAGA
GTTAGCTGATGATTTAATTACTAAGATGTTAGCAAGTGAT
GAGTCCTTGTTACGCTATGGAGGTGCATTCACAATCGCGT
TAGCGTATGCGGGTACGGGAAATAATTCAGCTGTCAAGAG
ATTACTGCATGTGGCAGTCTCGGATTCTAACGATGATGTC
AGAAGGGCAGCAGTCATCGCATTAGGGTTTGTTCTCTTGC
GTGATTATACCACTGTACCAAGGATTGTCCAACTTCTATC
TAAATCGCATAACGCTCATGTCAGATGTGGTACCGCATTT
GCTCTTGGGATTGCTTGTGCCGGCAAGGGTTTACAATCAG
CTATTGACGTTTTAGATCCGCTAACAAAGGACCCAGTAGA
TTTTGTTCGTCAGGCTGCCATGATAGCTTTATCCATGATT
TTGATTCAACAAACAGAAAAACTAAACCCTCAAGTTGCTG
ATATTAACAAAAATTTTTGAGCGTGATTACAAACAAACAC
CAAGAAGGTTTAGCCAAATTCGGTGCATGTGTGGCCCAAG
GTATAATGAATGCCGGTGGGCGTAATGTTACAATTCAGCT
GGAAAATGCGGATACAGGCACATTGGATACCAAGTCCGTA
GTTGGTTTGGTCATGTTCTCACAATTCTGGTACTGGTTCC
CACTGGCTCACTTTTTATCCCTTTCTTTTACACCAACAAC
TGTCATTGGTATTCGTGGTAGCGATCAAGCTATACCCAAA
TTTCAAATGAATTGTTACGCTAAAGAAGATGCATTCAGTT
ATCCGAGGATGTATGAGGAAGCAAGTGGTAAGGAGGTAGA
GAAGGTAGCAACAGCTGTTCTTTCCACGACAGCAAGAGCA
AAAGCAAGGGCAAAGAAGACAAAGAAGGAAAAGGGTCCAA
ATGAGGAAGAAAAGAAAAAGAGCATGAGGAAAAGAAAAGG
AAAGAGAGACGAATAAAAAGGCATAAAAGAAACAAAGAAA
ACGACGAAGAATTTTACAAAAATAAGTACTCTTCTAAACC
TTATAAAGTCGACAATATGACCCGTATACTACCACAACAA
TCGAGATATATTTCCTTTATTAAGGACGACAGATTTGTTC
CTGTACGTAAATTCAAAGGAAATAACGGTGTGGTGGTTTT
AAGAGATAGGGAACCCAAGGAACCTGTAGCACTAATTGAA
ACTGTTAGGCAAATGAAAGATGTTAACGCTCCACTTCCAA
CCCCATTTAAGGTCGATGATAATGTCGACTTCCTAGTGCT
TAGATCAAGGGTGCATGGTCGTACAGAAAATGAAGAATTA
GTTCAAAATGCCAGAAAATAAATAATAGTGTACATACTTT
TAAAAAAATCATTGAATTATTCTGCCAGGATTAGCTACTT
TACGCATAATTCTAACGTGACAAATGTTGTTTCCGCTTTG
TTAATTATACTTTATATGATTTTGTTCAAGCCATGTCAAC
CTCATTTATGGTACCATCTTATTCGGCTTTATCAAAATAG
TATATAGGCATATACATGAAATATTTTTTCTTTTCTAAAA
AACCTACATGTTTAATGTGAGATATTACGTAAATCAGTTG
GACGTATCATATTTCCTCACTAATTCATCGAATTTTGCGT
CAATTTCTTGGTGATGCTTGATGAATGCATGTTCGTGATC
CAATTTAACCAATTGATTTGTTAAATCTTCAGTATCAAGA
CCTTGCATAAGAGCAAGCGTAATTTGGTTTGCTAAGAAAG
TAGGTTTGTACAATACGGCGTTTTCTTTTGTTCGACGCTA
TAGTAGTCAGATAGTAATAGCTCGACAATACCCTGAGCTT
CAGCTATGTTTCTTTGCTGTAAATGCAAATTGAGCAATCC
CAATTGAGTTTTCCAAGTAGGAAAGGTTTGAGATAGCTCT
TCATAGTAGTAAAAGTTGGATGTTGCCGTTTCTTTGTTTG
TGGCAAATTTAATGTACGATTCAGCCAGGTTTAAAATCAT
TTCGTTGTCACCGGAAACAGTATCCTCAATAGCATTAGTG
TAGTTATCAAAGATGGTGGACGCGGTCGAAACGTTGTTGT
TTAACAAAGCGACTTCGATGGCAAGCAGCAATAATTCTGT
AGTCCCTTCTGCTTCGTCATTGTCAATCCCTTCTACACAT
GTCTCCAAACTTTTATCTAAGTCACCCAAGATAGCTTGAG
CCGTGGCTAACAGATATAATTCATATGGTGAATTCTGTTT
ATCCTTTAACAAATTTTCTAATTCTTCAATGTTTTTGTAT
CTAAGAACTGGACGTACAAGTCTAGTACCTTGCCAAGCTT
AGAGGTAGGATCTTGTGATTGATATTGGCCTAGAGCTAAA
AGGGTTTTCGCCTTGTAGAATAATAAGGTGTTATCTGTGA
CCTTGCTAAACTTCTATTTCCTGCAAACATTGCACGAAGT
TCCCCGTGTAGTAATTCTGCTTGATATTAAAGTAATCCAT
GATTTTTGTCTGTTTCTATGTTCTCCACCGAGTTCTTCAC
AATCCGTTCTTATACTGTAGCTTGACGTGTTTTTCTGTAG
AAACTGTAGTTTTTCGCTTGACAAAAACTGAAAAAGAACC
AACAAAAATTAAGATCACCTTAAAAATTAAAAATAGAATA
TCTTTATCCCATTGAAGACGCTGCATACGCACCTATACAG
CAAGACAAAGATTTTATACAACATTACGGTTCCAATTGAA
TGTAATGTTACTATATAGTGTGGACACTAAAGAGTGAGAT
CAGCGGGCGTCCTGATCGTTGCGTTGGAGCCATCTCCTGA
ATTCCATTTTAGCAACTATTGTTCCGGTATAACCTCTTTT
GCAGCCTAGAATGTTGTGAGTACTAAGACAGATACCATTT
CACCAGCTTGTGGCTCCCAATTCTTTGACATCAGCAGCAC
GCTGCTACAGTCGATCTTTGACGAGACGAATTTTAATAGC
TAGCGTAACAATCCGTAACAGGAAATTTCGTTCATAGTTA
CTTGTTTATACATTATTTCCTTCTTTTTCTGTGTTTTTAT
TTCCGCGGGTGTAAGTCAAGCAAGGGTGAAAGCCTTATGA
GCTAATGCTACTTTGACGCAGAACAGAACTTTTATGTGTC
AATGCTTAATATGATTTTCGTTTTAAGGAGCAGCCTAATT
TCAAGCGTAGAACAAGGTGATGTTGGGAAAAGAAGAAGAA
CAGCAATATGGCCAGAATGGTAAGGGAATGGAAAATGAAC
TACCCTTTATGAAGAGGCCTTGGTTTAAAAGGCTTATGAA
AATGCTATTGAATTTCATGAAAAGACGAATTGCTGGATGC
AAGAGACAGGCTGGAGTTATCGAAGGCCTATAGATCCATT
GCTAAAGCTGAGATGTGGGGTGGTTGGCTTGGGTTTTCAG
CTGTATTTTTAACTCCATTTGCCTATCGTTACTACAAGAC
CAAGGCTATTAAAGGTGTTAAGGTGCCGAGGAATTTTGTC
TTGGGTGTAATGGCTTTATTTTTGCTACAAATTTTGCTGG
TAGGTCCATGTATACACGACAGTTGAACGAACGTGACCCC
ACAGGTGTTTTGAAGGATAACTATTCCAACAAATATGGTG
ACAACGACTTTGGAGCCTTTCAACATGATCAAACAAAAGA
AATTCCGAGAAATCAAAGGCAGTACAATATGATGCGCTTA
TTAGATTCAGGCTCCCCCCTCAAGGTGGTCGATGTACTTT
TACATAACGTACCAAAATCCGGAGAGAAGATTGCCAGACC
CGAAAGTCAAACTGCAGCAAATGAAAAAGGCGGAGTTTTT
AACGGCTCGCCCTTTATGAACCAAAGGGATCCTATAGGAT
TGTATCGTAATAAGGGTAGAAAATCTCCTGACCCAATTGA
AGGAGAGCAAAACGACAGTCCTGTTCTGTCTTCCTGGGAA
AAATCAGGAACGGCGACAACAGTTCGTCTTCATCATGGGA
AAATATAAGGAACACCAGTAGAGATCAGTCGCAGGAATCA
GATGCTTCAGTGGATCATGAATCCGATATATTTATCTCAG
GATTTTCTGACGATGGTAATGCTACCGATAATTCCTCTTC
TGATGACAAATATCAGCGTTTACTGCAGAGCGGGAGATAT
GGTGGGAACCGCTCCTAGACGACGGAGTAATAATAGCGTA
TGGTCACTAATTTGTATATAGGTATATGTTTGGGCCAAAT
TCGGCGGGTTCCTGAATTTGTTTTATATATTCGTAACTTA
AACACTGCCGGTGAACACCATCTGCATACCAAATTGCTTT
CTTCCATATTGAATTCGCGCACATCTTATCGAAGGAAAAA
AAGAAGAAATAGTTAATAGAGGTAAGATTCCTTCATCATA
CTCATTTTATTCTTTACAAAACATAAATTAAATAAGTCAA
AATTTAACTACATAAAATCTCATTAAGCTAAGACGTTGTC
ACCTCTCTTTTCATCTTTCAAGTTACGCAACTGTTTCAAA
ACTTCTTCAACAGAAACAGTAGCATTTTACCCTGTTGTTC
CATAACGTCTCTGTTTCTAATGTTAACAGATTTTTCATTC
ATTTCTTGTTCACCAACAATAAAAATGAAGTTATATTTTA
GCATTTGCCCGTTTCTGACCTTCTTTGCAGAGTGTTACCG
GTCAAATCGACATCGGCATAGAAGCCAGCATCGTGCAATT
TGTTACGGACGTCTTCAGCATACCCTTGGTACTTGACACC
AACTGGCACAACCAAAACTTGACGTGGTGATAACCAAAAT
GGCCATTTACCAGCAAAATGCTCGGTCAAAATGGCAGTCA
TTCTTTCAACAGACCCTAAAATGGCACGATGGATCATGAC
CGGTCTTTCGTAACTCTCGCTATCTTGATCTTTAGATTTA
AATTCCAATTCGAACCTGTTTGGCAATTGGAAATCTAATT
GGATGGTGGCACATTGATGCCATCTTCTTAAAGCGTCAGA
AATCATAATGTCAATCTTTGGACCGTAGAAAGCACCATCA
CCAGCATTGATCTCCCAGTTACCACCCCATTTCTTTAAGG
CAGATTCTAATTTTGATTCAGCGGCATCCCAGGTTTCGAT
CTTTCCAACGTACTTTTCTGGTCTAGTGGACAATTCCATC
TTAAATTCAAATCCAAAAACGCCGTAAATGTATTGCAAAA
GTTGAAAATATTTTCAATTTCAGACTCAATTTGGTCATGG
GTACAGAAGATATGAGCATCATCTTGTTGGAATCTTCTGA
CACGAGTCAAACCAGACAAGGCACCAGAAAATTCATTTCT
GTGGATAACACCGAAGTCTGCAACTCTCCATGGCAATTCT
CTATAAGAACGTTCTCTAGACTTGAACATCAAACAATGAC
CTGGACAGTTCATTGGTTTTAGACCGAAAGTTTCCTTCTC
TACTTCGAAAGTAAACATGTTTTCCTTGTAATTGGCCCAG
TGACCTGAGGTTTCCCACAATTTGGAGTTGTACATGTTTG
GAGTGATGACTTCTTCGTAACCTCTCTTACGGTATTCGGT
TCTCAACAAGTCAACCAAAGTGTTGTAAATTCTAGTACCA
TGAGGTAACCAAAAGCAAGAACCTGGGGACATTTCATTGA
ATAAGAATAATTCTTGTTCTTTACCAATCTTTCTGTGATC
TCTCATAGAGGCTTCCGCCAAGAACTTCAAATGAGCATCC
ATTAATTTTTGTCTGGAAAGAGATACCGTAAACTCTTTGT
AAAGAGTCGTTTGTCGCATCACCTAAGAAATAACAAGAAG
AGTTCTTTAATAGTTTGAAAGCTTTGATACGCCCAGTATG
TGGGATATGAGGGCCGACACATAGATCAATCAATTTACCG
CAACGGTAGACGGTAGTAGCACCTCCATCTGGAACCTTTG
TCTGTACCAAGTAAGTCTTATACTTCGAATAATGAAACAT
TTTCAAAAGATCTTCTTTGGACATGACCAATCTTTCAAAT
TTTGCTTTTGCTTGATAACATTCTTGGCAACGCCTTCCAA
TCCTGGGAAATCAGCTTGGGAGACGGTTCTTTCTGGAGAT
TCAGATATATCTTTCATACTATCTCTAACAGCCATTTCAT
AAAAGAACCCATCATCAGTTGGAGGACCTAAACAAATATG
GGCACCTAGGTGGCACTCACAAGATTCACCCAAGACGTGG
GCAGACGAATGCCAAAAGACCTTCTTACCTTCGTCAGATT
CGAAATCTAGCAGTTCTAATTTGATTTCTTCGTTGGCTTC
GCCTTCAAATGGTCTATCTAAGTCCCATAATTGACCATTA
ACCTTAGAAATACATAACCTGTCTGCTAAAGATTTAGAAA
TTCCTTTGGCAATATCCATCGGAGTGGTTTCCCAAGAAGT
GGCTTCCTTAACGGCTCCATCCTTCAAGACAATCTTCAAT
GGAACACGTGGCATAGAAGCAACTTTATCATTGTATTCCT
TTGTAATCTGTCAAACATTTCAATTCTTTCCTCGATGAAA
GTTGGTTCAGGATCCAAGTACAAGGACTGTTGCTTGGATT
TTTTGTTTTCTTTCTTATTTGGTTTTACGGCATCATTACT
ACTATCCTTGACAGACAGCTTTTGACTTGCTCAGTGACAC
CTGCTTCACTAGCACTCATCTCCGTTTTATTTTCTTGCTC
TGTTAGCTGTTAATTTTTCGTTAACCTGTAATCTTTCAGA
TGACACATCATTTAATGCACGATTTATCTAACTTTCTTTT
GTTGCCATCGCAAGTATTTTTTCAAGTGAAAATTCCTCGA
AAAAATTTTTAGCAAGATAGCCGTATATGATGATTTATAC
ATATCACAAGGTAAGAGTCATTTAAACAGTAAAAGAAAGC
GTTTGCGTCAGCATATACAATGGCACATCTGTAAATTCAT
TTATATATTATATGAAAATGTGACTTCAATATTTCTAAAG
TGACTTCCATAGGCGCTTGTCCTTTGTCTTTGTTTCTTGC
TACTGTTAAAGCTCATTGACAGGCTTTTCAATTTCTTGGT
CCATGAAAAATGAAAAATTACTAAAAATTAGCGATGCGAT
GAGTGGGAAAGGTCCAACATTCTCACATGAGGAATACAAA
GGAAGCGGACCACGGAGCTAAGATATTATGTCGACATTGT
TATCTGAGGTAGAAAGTATCGATACTTTGCCGTATGTGAA
GGATACAACACCGACAGGAAGTGACTCGTCATCATTTAAT
AAATTATTGGCTCCTTCCATAGAGGATGTAGATGCTAACC
CAGAGGAACTGAGGACTTTACGTGGCCAAGGACGGTATTT
TGGAATAACAGATTATGACTCAAACGGTGCGATAATGGAG
GCAGAGCCAAAGTGTAATAATTGTTCGCAAAGAGGTCATT
TGAAAGGAATTGTCCCCATGTGATATGTACTTACTGCGGG
TTTATGGATGATCATTACTCACAACACTGCCCTAAGGCTA
TTATTTGCACTAATTGTAATGCAAACGGCCATTATAAATC
ACAGTGTCCTCATAAATGGAAGAAGGTGTTCTGCACGCTT
TGCAATAGCAAAAGACACTCAAGAGAAAGATGTCCTAGTA
TTTGGAGATCTTATTTATTAAAAACAAAAGATGCTAACCA
AGGTGACTTCGATTTTCAAACAGTTTTCTGTTATAACTGT
GGGAATGCCGGTCATTTTGGCGATGACTGTGCTGAAAGAA
GGTCATCGAGAGTGCCGAACACTGATGGAAGTGCATTTTG
CGGTGATAACTTAGCCACAAAATTTAAACAACACTATTTT
AACCAATTGAAAGACTATAAACGTGAAGCTTCACAAAGGC
AACACTTTGATAACGAACATGAATTCAACCTGCTTGACTA
TGAATATAACGACGATGCATACGACCTCCCTGGCTCAAGG
ACTTATAGAGATAAAATGAAATGGAAGGGCAAAGTGCAGT
CAACAAGGAACAAAAATAGTAGCAATAATAGATATGAAAG
CAGTAATAACAGGAAGAAGAAGTCACCATTTAGCGCACAG
AACTACAAAGTGACGAAAAATAAAAGAGTTCAGACACACC
CCTTAGATTTCCCAGAAGTAGCCAAAACAACAGAACGAAC
GATTATTCGAGCCAGTTCAGCTATAATAGGGACGACTTCC
CAAGGGTCCTAAGAATAAGAGGGGCCGATCATCTTCTAAC
AAAAGCCAAAGAAATGGCCGTTATTGAGATTATATGTGAG
TTTTTTTAATTTTTTTCCATTCTCATTGCAGCAAACATAT
ATATGTTTATTTTATAGGGATTTTTGTATCGATAGAGCAG
TACAAAGCAAAAAAAAGTACATTGTTGGAGTCTCGTATTT
CTTACTTACTGTCTTAGCAGTAGTAGAAGAGATTTGTACA
AAAATATGGTCTCTAGCGGGATCGAACCGCTGATCCCCGC
GTTATTAGCACGGTGCCTTAACCAACTGGGCCAAGAGACC
AGATATTTCATATGTTCTGTTGTATTACGGGCTCGAGTAA
TACCGGAGTGTCTTGACAATCCTAATATAAACAGTCTTAG
GGAAGTAACCAGTTGTCAAAACAGTTTATCAGATTAATTC
ACGGAATGTTACTTATCTTATATATTATATAAAATATGAA
TCATACTAAGTGGTGGAAGCGCGGAATCTCGGATCTAAAC
TAATTGTTCAGGCATTTATACTTTGGGTAGTTCAGCTAGG
GAAGGTCGGGTTTTGTCTCATGTTGTTCGTTTTGTTATAA
GGTTGTTTCATATGTGTTTTATGAACGTTCAGGGTGACGT
ATTGTCATACTGACATATCTCATTTTGAGATACAACATCT
TCCTCTCTCTCAGGGTTGTCTTGTGTTTCGTAGAGTTGTC
TAAAGTTGGCTAATATTGATCTTCGTGTTCTTTCGGGAAT
TTGGCAAAATTCAGCTTCTGAGTATTCTACTGAAAGTGTT
GGGTCTACGTCTTGCATGTGACATAAGTAAGTTTTGTGTG
TAGTATCTATTCCTATGAGTGCAGTAACTTCGTGTGCTCT
CTTAATTCTCTCAGTGGAGCTGATTGGTTTATTCTTTGGG
TACGCGTCTGGACGGTATACAAACTTTTCAGGAATTGTAC
ATTAATAACTCTGTGCTTTTTCTTGTGAGAGTTTAAATCT
AGTTCGTAGGCGTTATCGTTTATTTTCTTAACAACTCGAA
ATGGTCCGACGTATATTTGTTGTACTTTCATATAAGCACC
TTTCTTGAAGTATGCATCTCTATGCACTAATACGTGATCT
CCTATGTTTAACAATAAGGGTTTACGTCTTTGATTGTTAT
TAGTTTCCATTTCGATTTGAGCGTGTTCTAGCTGTTCCTT
CGTTTGGATGGTAAGGGCTTTGAGGTGTTTGGCAAGTTCT
ACGGCAGTAAAACTTCTTGCGTTGACTTCGTCATCTGACT
TAATAGCAGGGGTATTCGGTAAATATCCTAAATCAATTTC
AAATGGTGATTTTCCAAGTGTTCTAGTAGGTGTAGAGTTG
TAAACAAATTCGATTTGTGGTAAATATACATGCCAATTCT
GAATATTGGTTGAAACATAGGCTCTTAGTAACCTGTTTAA
TGTCTGTATCGTTCGTTCGGATTGTCCATCTGTTTGGGGT
GGTTCGCGGAAGACATTGTCGATTTTATTCCTAGTCTTTT
CGTGAGTTCTTGGTATTTGTCGGCGGTCATACGGACATCT
CTATCACTGGTTATTGTCCTGGGAAAACCATGATATGAAA
AAATGTATCGAAAGAGTAAATCTATTAGTTGTGTTGCGTC
TAAAGTTTTCCTTGTAGCTATGAAGTGAGCGCGTTTCGAG
AAACGATCAACTACGACGAGGATCATATTCAAGTTATTTG
ATGTTGGGGTAATCCTGTCACAAAATCCATTGATATATCA
AGCCATCTTCCTTCTGCTATGGGGAGTGGTTGCAATAGTC
CATGTAAGCGTGGACGGTGTGATTTTATTAGTTGACATTG
TACGCAGGTCCTGATGTACTGTATGATCGAATGTTGTAGT
TTCGGCCAATAGTAAATTGGGCTGATTTTCGCAAGGGTCA
CTGTTACACCGAAATGTCCTCCAAATAAGGTATGGTCATG
ATACAGTCTCATAACTGCGTTCTGTTGTTTTATTGGTACT
ACTAGTCGGTCTTGGTAATAGATCATTTCGTCTTCTAGGA
ATAATTCTTTCGGAAGGTCTCTGATAGTTCGAGTTTCTTC
TGGTAACTACGGAAGGCTGACATATCTTCAGGTGTGACGT
TGTGTTGTGTCAATTCTTTCATATGAATTAAGACAGCACT
ACATAATGGGTCTGATTTGTAGTAAGATTTCCAGCTTTCT
GTGTCGATAGGTCGGGATGTTTCGGGGTTATAGTATATAT
GGCACGGGATATGGCATCTGCGACAACGTTCTTGGGTCCA
GCTAAGTATTCTAAGGTGAAGTCATATGTGGCTAGGTCAT
CTAACCAGCGTTGCACGCGTCGTGCGGGTTCGTTCTTGTT
TTGTAATGATAACAAACTAATGTGGTCTGTTCTTAACGTG
AAATGCTTTCCGTGAAGCATATATCGGAAGTGGTGGAGTG
CTTTGATAATTCCAAGTAGTTCTAATTCGCCAGCAGGATA
GTTTTTCTGGGCACTCTCTAAGGATTTAGAGAAGTAACCG
ACGACACCAACAAGTTTGTTCTTGTTGTCGACTTCTTCTA
GAACAGCACCAATGCCGTCTTTTGAGGCGTCTGTTGTAAG
TCGGTAGTTTGCTTTGTTGTTGAATGGTACTAGGACGGGG
AGTTACACAAGGCGGCTTTTAGTTTCTCAATTGCCTTGTC
TTGTTTTTCTGTCCATTGACTTTTGTCACAAATAAACAGT
TGGATTGGCTGTGCAATCTTGGAGCAATTCGGAATGAATC
GTCTGTAGTAATTAATCATTCCTAAAAATCTCTGTGCTTG
TTTTACTGTTTTAGGCGTCGGAAAGTCTCGGATTGCTGCA
CATTTGTGCTGTAGTGGAGCTATTTTCTGGATTCCAATAC
TATAGCCTAAAACTCAGTTTCTTCAGATGCAAATTTACAT
TTTTTTCTTCTTAACAATGAGGTTCTCGTTCTTTAATCTT
TCTAGTACCGTGTCTAAATGTTTCCAATGTTCTTCTGGAG
ATTCGGAGAAGATTAATATATCATCAAGGTAAACATTGAC
GAATCTCAGGTCTCTAAATGTATCAGCCATGTATCTTGCG
AATGTACTAGGTGCATTGACTAAGCCAAATGGCATGACGG
TATATTCATACTTACCGGATGGGGTGACAAAGGCGGTTTT
GTAGCGGTCTTTGGGTTCCATCGGGATCTGGTGGTAACCA
CTATGCAAATCTAGCGTGGTAAATATCTGGGCATTTCCAA
TACGGCTCAATAGGTTGTCGATTCTGGGTAATGGGAATGG
GTCGGAGATGGTAGCTTTGTTCAGGGTGCGGTAATCGACG
CAGAGTCGGAAGGTACCGTCTTTCTTCGGGACGAGGACTA
CAGGGGAGCTGCAGGGCGACTTTGAGGGAACAATGAACTT
GTTATCGAGCAGTTTTGAACTATTTTGTTGATTTCTTGTT
CATTCTTTTCTGTAACATGGTATGGCTGTAGTCGAGGTAG
TCTTGCGCCAGGTTTAATTTCAATATCATGTTTTACGGGG
ATGTTGTTAATGTCGGCAGGTCTTGGTGGGAGATCATTAC
GTATGATCTCTCTATACTTCTGTTGTAACCAAACTGGCAA
AGTGCAAAAGGTGTCCTTATTGCTGTGATCAGTAGCATTA
GGTTCTACACTCTGAATGGTTGAGACAACGTTGGAGTATT
TTCCATCCTCTTCTAGGATGCTCGCTTCTTCAGGTATCGG
GAATTGCGCAAATGTACTTTGAGTACTACCTGGGTTATCA
AGGGTCGTAAGCGGGTCAATTGCTGCAGGAGTAGTGGTTG
CAAGAGACAGGGTTTTGGTTCTGGAGTCACCACGATTACC
AGCGGATTTCGGGTCAGTTGCTTCGAGAATGGTGGGGCAA
GAGACAGTTTTGTGTTTCTGGGGTTACCACGATTACCAGC
GGATTTCGGGTCAGTTGCTTCGAGAATGGTGGGGCAAAGA
CAGTTTTATGTTTCTGGGGTTACCACGATTACCAGCGGAG
TAGGTTCTAACGTTATTAACGGTTTCGGAGCGATAAGTCT
TGGGCTTTAAGGAGTCGGGGCTCTCTCTGGTATTCAGTAC
TGTGTGCAGGATTTTCGGGTAGCGGCGTAAGATTGGATTT
CCAATTAACAATTGGTAGTCCATGTTATCCAGTATGTACG
CGGCTAAAGTTATCTGCAGGTCATTGATTTTGAGGTCAAT
GGTGACTGCTTCGGATGTAACGGCGGATTTGGTGGCTACG
AATCCTCTAAAACGGAGTGGAGGGTCTCGTAGATTTCGTA
TTTGAGAAGTTCTACAATATCTCTTCGGATAAATGACGTG
GGTGATCCACTGTCAAACAGGGTTTTACTTTCGTGTTTTG
TATTTTTATGGTTTTTCGGCGGTATTGTCCATCTCGGGGA
TGGCGATATAGTGTACAATTGGTAAGGTTTTGATAAAAGA
GTTTGTTGGTCTTTTGATTCGAGTTCAAGATCGGTTAGAA
CTCGCCTTACGTGCTCTACATTCGTTCAGGCGATGTCCCT
CTTTCTTACAATAGAAGCATAGCCGATTTTTATACATTCT
TCTCTGGATGCGTTGTTATTTCTCCTGTTTCGATGATTTG
ACATTGGTTTATTGTAAGATCTTCTTGTCCTTACGGTGTG
GACGTATCTATTCTGGGTCAGATTATCTTCTGAATCATAG
TCAGAGTCGTATTCTTCTTGTAAGTGGGTTGTGGCACCGA
TGATAGTGTCTCCATCAGCATCAAGTTCGAATCCTGGGAA
GAATCTTTCAGTTAGTGCGGTTGTCTGGTAAGCCTCTTCC
ATGGCGTCTTTTAATGTCTCTGGTTTGTGCATTCTGACAA
TATTATAGGTTTCCTTTGTCAATAGCCTAGTATATGTCAT
TATGGCAGCTTTTCGGTCATGAAGTCTGGTGGCATTCTGT
CCCAAATCTTTCTGAATCGTTGGTTGAGACGCTCAATACC
AAGTTTAGCTTCGGAAAGTTGCGTGATTGCATTAAAGATT
TTATTGATATCTGGTGGCTTATAGAAATGTTGATATAATC
CTTGTATGAATGTGTCGAATGTTATTTCAAGTATACCTTG
TTCTTGTACAAAATCATTAGCCCACTGAGCAGCGGGGTTT
AATAAATGTCTTCTGCAGTACACAATACGACTGGCATCAT
TCGGCCAAGATATCATAGACATGTTTAGCATTATTTCGGA
GATAAAGTTTTTCAGTTTATGCGAGTCATTTCTACCTCTG
AAGGTCAAAGATGGTTGGATCGGGAAGTTAGGAAGGCATT
CTACTGGGAGTTTTGGATAATTTCCTCCTCCTGGGATTTG
ATCCATAAAGCTCATACTGGGGTGTGGTGTAGCTAGGTTC
GGCTTTTCGATGGTTCGTTTGAACAATTAGTAACCTTTAA
CGCTACCAGGTGTTGTATTACGGGCTCGAGTAATACCGGA
GTGTCTTGACAATCCTAATATAAACAGTCTTAGGGAAGTA
ACCAGTTGTCAAAACAGTTTATCAGATTAATTCACGGAAT
GTTACTTATCTTATATATTATATAAAATATGAATCATACT
AAGTGGTGGAAGCGCGGAATCTCGGATCTAAACTAATTGT
TCAGGCATTTATACTTTGGGTAGTTCAGCTAGGGAAGGTC
GGGTTTTGTCTCATGTTGTTCGTTTTGTTATAAGGTTGTT
TCATATGTGTTTTATGAACGTTCAGGGTGACGTATTGTCA
TACTGACATATCTCATTTTGAGATACAACATGTTCCATGA
TATGGAAAAACGTATACCAGTGCTACAAACCCTGTTAACA
ATTAAATTCTTATTACTTCTTGCACAAAGATGCTAACACT
TTACAGCTTTGAAAGTAACAGGAAGAAGTGATGCTGTGAC
AATTAACAGGGTATTTTTTTTCACTTCTACTTAAATCGGA
GTTACAATTTATGATAAAAAATCAAGAAAAAAACCTGATT
ATGCTAAGAAAGTAGAGGCGACGATGACCACCTATGGCCT
AACCTAACTATGAACAGATGGTAGGCTCTAAATTGCGTGC
CTGAAATCTGCGGATTTGATATGTAGGCGATGTTTTGGGT
ATTTTCCACCAACTTTATTGGCAAGGGAAGAATTCGATGA
CCCGAATTCGCCAAACGACAAAAACTGGAGGAGTGACCTA
TTGTTAACGTTTTTTTTTTTTTAAAGGCATTGTCATCAAC
AGGACATCTGTATAAGAGGCTAAGACAATTACGCACACAA
CGCTTTTATTAGTTGTCATAAACTGTGTAGATTAGCAGCA
GACACTCCTTTTTTTCTTCATACTATAGCAATGCCACCTC
TACCCGTGCTCAACAGACCTCAAATTCATACGTCTGTTAC
TGAAATAAGTCATGCAATTGATCGTACAATCAAGGAAGAG
CTCTTTCCGTTGCCTACACTACTGAAGAAGAGCAATATTT
CAAAACTAACCCTAAACCTGCCTATATCGATGAATTGATT
AAGGACGCTAAAGAGTTTATTGATTTGCAGTATTCCCTGA
AAAGGAACAAAATAGTTCTTATCACCTCTGGTGGTACTAC
TGTTCCATTGGAAAACAATACAGTACGTTTTATCGATAAT
TTTTCTGCAGGTACTCGTGGTGCATCGAGTGCTGAACAGT
TCTTAGCGAACGGATATAGTGTTATTTTCTTACATAGGGA
ATTCTCATTAACTCCGTATAATAGGTCCTTCTCCCATAGC
ATTAATACTTTATTCTTGGACTACATTGATTCTGAAGGTA
AAATCAAACCTGAATTTGCTGAGAATGTTTTGAAGAACAA
AAGCTTTATGACAAGTATATGGAGAAAGAGGAGAAACTAC
TTTTACTACCATTCACCACGGTCAACCAATACTTATGGTC
ACTGAAAAGTATAGCCAAGCTATTGAATAATAGTGGTTGC
TTGTTTTATTTAGCTGCTGCTGTCAGTGATTTTTGTTCCA
TATTCAAGACTACCTCAGCACAAGATTCAATCAGGAGACA
ACGGTAAGATGGGAGCAAATAATGACACTGAAGGTACAAC
TAGGACTACGCCTGATGGTAAACTGATTGTGAATCTTGAC
CCTGTCCCTAAGTTTTTGAGAAGATTAGTGGAATCATGGG
CCACTCAAGCGATGATCGTTTCGTTCAAATTAGAAACTGA
TGAATCCATGCTGCTTTACAAATGTACACAAGCCCTGGAT
AGATACAACCATCAACTGGTTATCGGAAACCTTTTACAGA
CAAGAAACAAACAGGTCATTTTCGTATCCCCTGAAAACAG
AAAGGGAGATTGGGTACGTTTGGATGAAAAACACCATAGC
ATTGAAGAGATGATAATCCCAGAAGTCATCGCACGCCATG
ACAAATGGGTGGCGCATTCGAAAACTAAGCTAGCTACGAA
ATAAAACATAGCTCTTGTCTGTAATCAAAAAATTTGCGTC
AAAAAAAATTAGATGTATGTAAACCTTTTATTGAACTGAA
AATTTATCTTTTATCAAATCTTTTTCTTCTATGCCTTAAT
TATGTTTTCAGGTATCTTTTTCTCATTATTTAATTTAGCT
TATGTATTGATCATTTCGCTTGAGATTTCAGGAAGAAAAA
ACGCAAACAATTTTTCAGCTAAAATGAACCCTTGGAAAAG
CTTTAAGAGAACAAGAGAAACTGTAGAGCTCAGTGTGCAT
TGTCTTCAAGATTGATGGCTATTCAAAAGGTTAGTAACAA
GGACTTGTCCCGCAAGGACAAAAGAAGATTTAATATCGAA
TCTAAAGTTAATAAGATTTATCAAAATTTTTACTCAGAAA
GAGATAATCAATATAAAGATAGACTGACAGCATTGCAAAC
GGATTTAACTTCTCTGCATCAAGGTGATAATGGCCAATAT
GCCCGCCAAGTACGAGATTTGGAGGAAGAAAGAGATCTAG
AGTTAGTCAGGTTGCGCCTGTTTGAAGAGTACCGTGTTTC
TCGTTCCGGTATCGAATTTCAAGAAGATATTGAAAAGGCT
AAGGCTGAACACGAGAAACTCATTAAATTATGCAAAGAAA
GACTGTATTCGTCTATAGAGCAAAAATAAAGAAATTACAG
GAGGAGAGGTTACTAATGGATGTGGCCAATGTGCACTCCT
ATGCCATGAATTATAGCAGACCGCAATACCAGAAGAACAC
GAGAAGTCACACAGTAAGTGGTTGGGATTCTTCGTCCAAC
GAATATGGAAGAGATACAGCAAACGAAAGTGCTACTGACA
CGGGAGCTGGAAACGATAGAAGAACGCTAAGGAGAAGGAA
TGCTTCTAAAGACACGAGAGGTAACAACAACAATCAAGAT
GAATCTGATTTTCAAACTGGTAATGGTTCTGGAAGTAATG
GCCATGGTTCTAGACAAGGGTCGCAATTCCCCATTTCAAC
AACCTAACCTACAAGTCAGGCATGAACTCTGACTCAGATT
TTCTACAAGGTATAAATGAAGGTACTGATCTATATGCATT
TTGTTTGGCGAAAAGAACCCCAAAGACAATGCTAATGGGA
ATGAAAAGAAAAAAAACCGTGGTGCTCAACGATATTCCAC
CAAAACAGCTCCACCTTTACAGTCTTTGAAACCAGATGAG
GTCACAGAGGATATTTCCTTGATCAGAGAATTAACAGGTC
AGCCTCCGGCTCCTTTCAGACTAAGGTCTGACTAATTTAT
TTTATGCTGCAAACCTTCCACTTTAACTTTGTATTATATT
ACATTAGATGGTTATATTTCAATGTGAGCTCTTTTGTTTT
GCTTTCTTTTCTCGGATACAAGTGGAAAACGAAAAAAAAA
TTGGCTAAAATTTACTGTATACATCAGGCTAACAATCTGT
GATTATAGGCACAGTTGTACCAAAGAAGGGCTAGAATATA
CATCATAATTAGATGCAATTAGCATGGCTATAAGATTGAA
TCCAAAAGTCAGAAGGTTCTTGCTGGATAAGTGTCGACAA
AAACGATATGGTTTCCTCTTTTTAGGATGTATCTTCGCCA
TACTTTACTGTATGGGGACCTGGCCATTTTTCGCAAAAGA
TATTGTACATGATCCAAATAATTTGCCTTATTCCTTACAG
GATTATTCGACTGACAAAGACGAGCCATTTTTCCGGGGCT
GCACTGATACAAAGCTGTACTTGCAAAATCCTGCTTACTC
CAAAATGAACGCATCTTTCGTTATGCTAACGAGAAACGAA
GAAATAGAAGACGTACTGAAAACTATGAGAAGTATAGAGG
GCCATTTCAATAAGTGGTTCAAATATCCGTACGTTTTCTT
GAATGATGACCCCTTACAGATCATTTTAAGGACCAAATTC
AAGCTGCAACTAATGCCACTGTAGAGTTTGGCACTGTTGA
TGAAATTATGTGGGAGTTTCCTGCTAAGGTTCGTAATTCA
TTGCAGTTTAAGGCTTCATTAGAAGACCAAAACGATCGCG
GTATAATGTATGGTAATATGGAATCATATCACAAGATGTG
TCGATTTTACTCCGGGATCTTTTATAAACATCCATTAGTT
TCCAAGTATGAATGGTATTGGAGAATAGAACCTGATGTGG
ACTTTTTTGTGACATCTCGTATGATCCCTTTTCGAGATGG
CCAAACATAACAAGAAATATGGGTTTACCGTACTTATAAC
TGAACTGTACTGGACTGTCCCCAACTTGTTCAGAACAACC
AAAAGCTTTATAAAAAAAAACGGCAGGTTTAAAGGAAAAT
CTCGGCACGTTGTGGAAATTATTTACATTTAATTATAATA
TTCTAGATACAGATGATGAAGAAATTTCTAGGTGGGTCAA
TTTTCCCTGGGATGCAAAGCCAAAGTTGACAGAAAAGTTG
ATGGTAGACTTTTGCTAGAGAATCATGGTCAAGTCAATAA
TGAGGAAGATTTGGAAGGTATACAATATCTCGTTGAAAGG
GCCCGCTCTAAGGTGCCAATGCTAGAGGATTCCCTTGAAG
GGAAGATTACAATTTGTGTCATTTTTGGAGTAACTTTGAA
ATTGCCCGCGTTGATTTATTCGACAATGAGATCTATAACG
CCTATTTTAAATTTTTGGAAGAGTCTGGAGGTTTCTGGAC
TGAAAGGTGGGGTGACGCGCCAATTCATTCAATTGGGTTG
GGAATGACCTTGGATCTAGAAGACGTTCATTATTTCAGAG
ACATTGGTTATAGACACTCATCGCTGCAGCATTGTCCGAA
GAATGCCTTACAAAGCCAAGAAAATCTCAACACTTTCGAT
GAAGGTTATAACTTCGGATGTGGATGTCGATGCGTGTGCC
CCAAGAAAGGTGAAGACATCGAAGACCACTCCACCCCTTG
CATGGATATTTTTTGAATTGCTTCACGGCAGGGAATATGA
GAAGGAATTCCCTGGTTGTTACAAGCCCTCCATAAAGGAC
AAAGACGTGATTGAAGAGATCAGAAGAGAAAATTTTAGAG
TAATTGAATAGATACAGTGTTTTCTATACATTTATACGTA
TGAACAAAATTATAAAAGAGTCTACCAACTTCTCCAGATA
TCTACGAACTGGCGGTGTACTCAACAGTCTTCGGACCACA
TCTAAGTTTGTTTACATTAATAACAATTCATATTTAACTC
ATGGAGGTTTTGATGGCAATGTAGCTACTATTTTCAATAT
TTCAGAATTCAATTACATCAATTCTTCGGCCAAGGGGTCA
CTTCTAACTTATAAAAGCATTACCTTCTTTTGTCCAAGAT
ATTTCAAGAAACGGCCTTTAGGGAGACATGCGAAGGGAAA
AGGCAAATCTGACGAAAAGATTCTATAAACTACGATTTCC
AATATACTTAACACACAAGAAATGTCTGCTAAACCCGCTA
CTGACGATGCCAAAGATGAACTTCTATCACCATTTCGCCG
GCTATATGCATTGACAAGGACACCTTATCCTGCGCTCGCA
AACGCAGCACTATTAGCATCCACTCCGGTGCTATCCCCAA
GCTTTAAAGTGCCTCCAACGCAATCTCCTGCCCTCTCGAT
ACCAATGTCTAGGGTATTCTCTAAATCTTCTACTGCCAGA
ATCGGTATAACTACTAAAACCGCCCTTTTCTTTTCTACAA
TGCAAGCTATAGGTGCATACATGATCTATGACAACGACTT
GGAAAATGGGGCTGGCTTCATTGCTACATGGTCCGCCTTA
TATTTGATTGTAGGGGCAAGAAGTCCTTTAGTGCGTTAAG
ATATGGAAGAACTTGGCCGTTGGTGCTATCCTCGGTTTCA
TTGGCCAACGCAGTCCTTTATGGCCAACGGTTCCTTGCTA
CCGGATTCCAGTGATGCTTACATCTATTAATGTCTTAATA
TTTAATTTTGTATCCTCTGTATTATCTGTATGAACCACGT
GACTTAACATGAATGGATTTGCTTCCACATCTTTCACCTC
TTATCATACGTTCATAACTTCTTCATCCGAAGTCAGATTT
GACCCTCAAATAGATAAGACGCCAAGAACAAGCGTCAACG
GAAAGGCGAATTCTACAATCAGGACATAGCATCAAAGAGA
AAAGGAATTCTAAGGTATGGAGGCTACATCAAGTGCTCTT
TCGTCTACGGCGAATCTCGTTAAGACAATAGTTGGCGCTG
GTACACTTGCCATTCCGTACAGTTTTAAAAGCGATGGTGT
TCTGGTAGGGGTTATTCTTACATTATTGGCGGCGGTAACA
TCCGGTCTGGGTCTCTTTGTGCTATCGAAATGTTCCAAGA
CCTTAATTAATCCAAGAAACTCTTCTTTCTTCACATTATG
CATGCTCACCTATCCCACTTTGGCCCCAATTTTGATTTGG
CAATGATAGTTCAATGCTTTGGTGTGGGCTTAAGTTACTT
AGTTCTTATTGGTGATCTCTTTCCAGGACTGTTTGGTGGT
GAAAGAAATTATTGGATAATTGCATCAGCTGTAATCATCA
TTCCCTATGTTTAGTGAAGAAACTAGATCAATTGAAGTAT
TCTAGTATTCTAGGTCTTTTCGCGCTAGCATACATATCAA
TTCTGGTGTTCAGTCATTTTGTGTTTGAGCTGGGAAAGGG
TGAATTAACAAATATATTAAGAAATGACATATGCTGGTGG
AAAATTCACGACTTTAAAGGATTATTATCAACTTTTAGCA
TTATAATTTTTGCTTTTACGGGATCAATGAACCTATTCCC
CATGATAAATGAATTAAAAGACAACAGCATGGAAAATATC
ACTTTCGTTATCAATAATTCGATATCCTTATCAACAGCAC
TATTTTTGATCGTTGGTTTATCAGGATATTTAACCTTCGG
TAATGAAACCTTGGGTAATTTAATGTTGAACTACGATCCT
AACTCAATTTGGATAGTAATTGGCAAATTCTGTCTTGGCT
CAATGTTAATTCTTTCCTTCCCGCTTCTCTTTCATCCGCT
GCGCATAGCAGTTAACAATGTCATCATCTGGATTGAGATC
ACTTATGGTGGGGCAAATCCCGAAGAGGACCCACAAGTTT
CGGAATACACTCGTGCTTCCAACCTAAGACCAATTAGCAT
GACTGTGGAAGATCCAGCCCAGCCCAGTGATGCACTAGAC
GCAACTTCTTATAACGAGCAAGAATGTTTACTACCTAACG
GGAACTTTGATAATGGTTCAATTGAAAGTCAAGAGAACAA
TAATGATGAAAGAGGGACTATGGCGGTCGCCGGGGATAAC
GAGCATCATGCGCCATTTGTTAAGTCTAGATTTTACTGGA
TTACTGCATTATTACTAATAAGCATGTATACCTTGGCGTT
GTCTGTCCAGTCATTTGCACTGGTTCTTTCATTTGTAGGG
GCTACAGGTTCAACGTCTATTTCATTCACTTTACCTGGAT
TATTAGGTTACAAATTAATAGGCTTGGATTCTTTGGCTAT
TGGGAAGATGATTCCACCAAAGATAGATTTTACAAAAGGT
GCAGCTTATTGCTAGTCTTCTACGGACTATCTGTGATGTT
TTTGTCATTGTATGTAACTGTATTCAACCGTTCAGATGAA
GCCTAAATGGACCAATAGTCATGCAAGAGAAGTATAAAAC
AGTATATAGTAAATAGTAAATAGAATCAGAGACAGCAGAC
TCAAAGTTTTATGCTTAACGCGATCATCGACTAGTTTAAT
ACTTTATTCTATGGCACTTACAAAAGGTATTACCCTGCTA
AACAATAAAGATCCCTGAAAAAATGGAGCAGGCTCAGAGA
ATGTGACTTCATGCGCTTTAGTGGTAAAAATACTGCCTAA
ATAGTCCCTAAAAAAAGAATAAAAATAACTCCGAAGCGGG
GAGTCGAACCCCGGTCTCCACGGTGAGAACGTGATGTGAT
AGCCGTTACACTACATCGGATTTGATTAGCTTGATTTGAA
TAGAAAAACATGTTACCATATCAGTAAATATGAATGATCT
TTATTTATATATATATGTCCGGAAAATTGTAGGAATAAAA
ACCTGTTGGAGTAAAAATCAACCATCATCTATCAACTAGT
AGTTACACTATCAATATATTATCATATACGGTGTTAAATG
GTGACGCAAGTTATGAGAAGCTGTCATTGAAGTTGGAGGA
AGCTGAAATGCAAGGATTGATAATGTAATAGGATAATGAA
ACATATAAAACGGAATAAGGAATAAAACGGAATGAGGAAT
AATCTTAATATTAGTATGTAGAAATACAGATTCCATTTTG
AGGATTCCTAAATCCTCGAGGAAAACTTCTAGTATATATA
CTGTATACATAATATTATAGCCTTTATCAACAATGGAATC
CCAACAATTATCTCAAAATTCACCCATTTCTCTCTTATAT
ACCATAAGAATATACAGTATTTATCCCTAATTATTACTGC
CTTTCAATTACTGTTCATTGACAACTGGGAACAAATAAGC
AAGCCGTATTAATAACCACGGTAATTACTGTTGGAACGAG
AGTAATTAATAGTGACATGAGTTGCTATGGTAACAATCTA
ATGCTTACATCGTATATTAATGTACAACTCGTATACGTTT
AAGTGTGATTGCGCCTATTGCAGAAGGAATGTTAAACGAG
AAGCTCAGACAATACTGAAGCTGTGTTAAAGACCTATTAG
TTGAACATGTTATGGTAGGTACATATATGAGGAATATGAG
TCGTCACATCAATGTATAGTAACTACCGGAATCACTATTA
TATTGGTCATAATTAATATGACCAATCGGCGTGTGTTTTA
TATACCTCTCTTATTTAGTATAAGAAGATCAGTACTCACT
TCTTCATTAATACTAATTTTTAACCTCTAATTATCAACAA
TTACATATAATTATATGTTCTGTTATGGTTTTCTGTACTA
TCGAGGAGAACTTACAGTATACCCAATATATCCATAGATT
TGCTTTTAAAAAAATGCAATTTACATTATTATTTGAAGAT
TCACCTGTGTTTCTAAACACGAAATTAAAAACGTCAGTAA
TTCATATCGTTCTTAATAATTATTTCTCTCTGCGTTTTTA
TACCCTGTCACCCACTCTCCCACTACAATGTTAATCTTTA
CGCATCAGCTTCCGGAGACTATTAACATTTTTAATCAATT
CAGCCGATGTTATAATCTGCTTCATTTTCCGAAGATCATA
TGTGATAATGGCACGAAAATATCGAACGCTAGACAGTGTG
CAGTAGTCCATTTTGTTTCAATCGCAATTAAATGCTATCC
AGATTCAAGATACTATCGAAAAAACTACAGTTGTTAAACC
TCGTCACCGCCTGACGATGATTTGTTTGCAAAAGAATCCT
CATACACATCAAGAGGCGCACTATGTGATTCTAAATGGTC
CCCGTAAAAGGCGAATAACTTCATATTAAGAATTGCATTA
AGTTGCCAAAAGAATAGCTCTAAGAGTCTGTTTAGATCAA
CAGTCTGATCAGTTTTAAAGAACTTATTAATCTTTACCAA
CGAATAAACCCCAAAACAGAACGTTCCTAGACATAGGAGT
GAATGTTTGAATTTGAACCACTTGGGGTGGTGAGCGTTTG
CATTACAGCGAGAGCACGAAAATTTCGAGCACCGTTTTGT
TTTCCTTTTGAAGTAGTGCTTCCCAAAGTTACCATCTTCT
AGCAGTAGGAGTTGGTGCGTAGCAAAAATAAACAGTGATA
TCAAATCAAAGACAAGTTGTACCTTCAAAAACTTTGCAAC
TTTTGGATGCTGCTTCTTTAAAGGATGCAATGGCGGAATT
AGAAATGTGTCAACTATATAGACGATATCGGCAACTCTTG
ATAATTTTTAACCATTATAAAAATCTAGATCGGGGTACTT
CAGTTTGGTCTATTGCGACACTCGATTCCAATTCCCTCGT
ACGTTGCATTCCCAAATTTAAGAATGGATTCTTCTCATTA
TTCACTTTTCTAAGAGGGAAAGAATAATAATCCAAGGATG
AAGATCATCTTAAGTACCTCTTATCGTTGTGATAAGAGAA
GAAAAAGGGTTCTTGGAAATTAGCAAAACAGAAAAAAAAC
CGAAATAAAATTATCTAGAATAATCTGCATCGGCTTCAGG
TTAAAATCTACCACGTAATAAAAGTAGTATTTCAGGGAAA
TGTTATATATTTATATATTTATGTGTCTACATATTAGAGT
ATGAGTTAAAATGTTCATTGTATTTATTAGAAAATAGTGG
TGAGCGTAAGGGATTTTCACTATGAACGTGCAAGGGACTA
ATGCAAATAATAACAAAAAAAGAAACTAACCAAATGTAAA
AATGGTTCAGGAATGGCACTTAAAACAGATATCATCTATC
ACTTAGTTATAAGTCAGTTGGTATTTCACCTTCCTTTTGT
CTTCGCGTATTTGGCAAAGCTGGTAATGCGGCTCTTTGAC
AATGCATCAGCTTCAACTACCAGAACCTATTAATTCTGTA
GCGTATACCAAAATAGTACAGAAAATGTTGCACCAGTTCC
AAAATCCCCATGAATCTACTATAATTTCTGGTTGATCTAC
GCCAAACCACTTTTCACTGCAACCCCATATGCACAGGTCT
TTCTTTAGCTCACCTGAATATTGTAAAATCAGGTGAGTAT
ACATAGCAATTAATATGCAAGGACTGTACCAATACAATCC
CTTCATGATCCTGCGACTCTTGCGCAACTGTTTGTCATTT
TTCTTTGTAATGCTGGAATAATCCTCGTTGCCGAGTAAAA
CATCAGAACTCTAAAGCATAAATTGATTACTATAGCTGGG
GAAACTGATTCGCTTGCCATCTTAATTGTAACTTGACAAA
ATTCATTAATGGATAGCGGAACACTAAAGGTGAAATTCTT
GAAAAATTTCCAAAATGGTTTAGATATCAAGGATACTTTT
TCGAATGATAGAATGCTAATGAGTTTATCATGAAAATCAC
CGGTTTTCTTTCTTCCTCTAGGAATAAAGGACCCCCATAA
CACCTCTGCATTTTCAATATGACATTATGAAAGTAGCACA
AAAGATTGTCAGCTGTGGGCAGATTTCTTTGATGTTTCTG
CCAGACGTCTTTGAACAAATTTAAAATTTCATCAGTCGCG
GTAGTAGCTAATTTGGGGAAATTTCATAAATACAACGAAC
AATATACGCAAAAAATAAAGAGCTCTCTATGACGGATCCT
TTTGACTCACAATACCATACAACCCCAGTCCACATACCAT
AGACAAAACAAGTCCTAATAAGGACGCCGTTTGGATGGAT
AACGGCCATATGGGGGTGACATAAATCCGATACAAATAGT
ACAGCGATGCGGTAATCACACCTCCGGAGGTTAACAATGA
GGAAATAATCCACGTGTTTGAATTCAAGTCATTTGATAAC
CATCTATTAGTTTCCCCGACGGCCTGAATGGCTAAAATAG
TGAAAAACCTTCCGATAGAGTAAAAAAAGGTGTGGACTTG
GTAAGCACGAATTGCCACGGTTGTACAACAAATCGATAGT
AGTAATAATATAAGACGTAGTTAATTTGATTGGAATTCAA
GCTATTTTTCAAAGCTTCCAGGAACGACTCCGACTCATTA
TATTTATTTTTCAGAACGTTTCCCAACTCATCATTAGAAA
ATCCAGACAAAAACAGGTATAGCAAAGATGCAATGATAAA
ATGTTGTGAGTAATACAGACAGTTGGTAAAAAATGTATAG
TCTTCCTCCATGTCGTCTTGCCAACACGTTAAGAGTCGTA
GTTATGAAATATAAAGTGAACAGTGTCACCGTGAAGGAAA
GCCCGCATTCCAAACCACCAACTTTAAACGAGATTGGAAT
TGAAAGTAGTGTGAATAACAGATAGAAACATGCTGCGCAG
ATTCGTCCACTCTGCATGAAGCTTTTGGACAAACTGGTCA
TCGTTGCCTAATCTTTAGCGTGATCGGCCACAAACAGCAC
CTCTCTAATAGATCTAAGCAATTACGCGATGGGCTGAGGG
GAGCAAAACGGAAAAAGAAGCTTCACGAATACTATAAGAT
CCACCAACACTTTACGCACAGCCCTTCCAGTATCACTACA
CCTCGATCCTTTACCTATGTTCATCTTCTCATCAATCATC
TCTCCGAAACCAGTAACCGCTCCAGTCCCTTGCTTCGCTT
CAAGCTGATGCGATTCCTCGTGTACCATGATCTGAAAAAT
TTTTCCTTCGCAATACTACTATAATTTAGCTCATCGCATA
TTTTGCAATAATATAATACAGGGAATAAACTGCATTGGTT
CAGTGAGACGGTGGTATAATTGCGAAGTGACCAAATTGTA
ATGAGTGACAGTTCTGTGAGGGAAAAGAATGATAATTTCC
GTGGCTATCGGAAAAGAGGAAGACAAGAACTGAGGAAGAT
TAAAAGATCTTCTGCCAGAACTGAAGGCGGAAGCACAGAA
ACATTAGAGGACGTAGCAGAAGATATTGACCATAGATCCG
ATGAGGATGAAGTGTCCGATGTCGACAGTGGCGATGATTT
CGATATTGAGGATGAAGAGGGTAAAAGGAAAAAGTTTATG
ACGCTTTATTGACGATTCTCAAATCTGAACATCCAGAGCC
AAAAGAAGAAGGCGAGAGGCTGACGAGAGTAACAAAGCTC
CTGCCGAAGTTGGGGAGGATGAGCACGAAAATACAGAACA
TGGACCAGTGGATGATCAATTGGAGATAGAGAATGGCCTT
TTGGGTAATCACGAGGATGATAACGACGATGACAGCAGTG
GAGACGAAAAAAGATATAGACAGTGAAGATGAGCAAGATC
CTTTCGAGTCTCATTTCAACCAAGTTCCGGAGAAATTCGT
TGATAAGTTGTCGAATGCTTTCAAGACCAAAAGTGTAAAA
TACAAATCCGTAAAGGGCTCACTAAGTGACAGTGAATCAT
ATATATATGCTAAACCGGTAGTAATTGGTGAGGAAGCATT
GGTGGAAAGTCCGTACAGGTCATCATCTATATATTCATAC
TTTTTGAAACAAAGGCTAAAAGTGCAAAATGGACTATTGG
ATAAAAAACTGATCCATTGACTGCTTTGCAAAAAAAATTA
GTAGACCCCATGTTTCAGTATAAAGACATATTATACGAGT
ATGACTCCTACGAAAAGGACGAAGACGAGTACAGAGATTT
ATATGCTTTGCATGTTTTGAATCACATCTACAAGACAAGA
GATAGAATCTTGAAAATAATCAAAGATTACAGGATAACCC
AGACACTGAACACCTAGATCAAGGTTTTACAAGACCAAAA
GTGTTAATTGTAGTCCCTACTAGAGAGGTGGCGTACCGCG
TTGTAGATAAGATAATTTCAAAATCTGGTATAGATCAGGT
TGACAAGAAGGAAAGTTCTACGACCAATTCCGTGACGACT
CCTTACCTCCAAAGTCCAAACCAAAATCTTTCCAACACAT
ATTTAGGGGGGGAACACCAACGATTTTTTGTTGTCGGTCT
CAAATTCACAAGAAAGGCTATAAAACTTTATAGCAATTTT
TACCAGTCTGACATTATTGTATGTTCGCCATTGGGTATTC
AAATGATCTTAGAAAATACAGATAAAAAAAGAGGCAGGAC
GATTTTTGTCCTCAATAGAGTTGATGGTGATTGATCAATT
ACATTCAATAGAATACCAGAACATATCTCATATTTTCACC
ATCTTTGACCATCTTAACAAAATCCCGGATCAACAACATG
AAGCTGACTTTAGCAGAATTCGGATGTGGTACATTAATGA
ACAAGCTAAGCTCTTCAGACAGACAATGGTATTCACAAAA
TACATCTCGCCAGCGGCTAATTCATTAATCAATGGTAGAT
GCCGTAACATGGCAGGAAGATGGAAGAATCACAAGGTAAT
AGGATCAGAAAACTCCAGTATTGGGCAATCCGGTTTGAAA
ATCAGGCAAATCTTTCAAAGATTTGACATTATTGGGAATT
CGATTATTGAAGAGCCTGACTACAGATTTAAATTTTTACA
AGTGTCATCATTCCTGGTATTGTCAAATCCACCGGGTATG
AAGACGGAATACTGATTTACATTCCTGATTACACTGATTT
CATTCGTATTAGAAACTACATGAAAGAGAAGACGACGATT
TTATTTGGGGATATAAATGAGTACTCTAGCCAAAGACAGC
TCAATGCAAATAGGTCATTGTTTCAACAGGGGCGTCTAAA
AGTTATGTTGTATACGGAAAGACTGCACCATTATAGACGT
TATGAAATCAAGGGTGTCAAGAGCGTCGTTTTTATAAGCC
TCCAAACAATCCTGAATTTTACAATGAAGTTGTCAGATTT
ATTGGTAAGAACGCCTTTCTAGGTAATACCGATTTAAACA
TATCCACTGTTAGATGCATTTATAGCAAGCTTGATGGTCT
TTCACTCGAAAGAATTGTGGGGACGAAAAGAGCAGCTGTA
TTATCGCATGCACAAAAGGAAATTTATGAATTTAAATAAA
TATTAGCACTGCCACAATGTATAGAGTACACAATGAAGAA
TATTATCATTCACAAATACTTTTAATCGCTTTCTTTCTTG
TTCGTTGTGTTCACAAGAAAAGGGTTTATTACTTCAGGAA
CTTTCTGCTCTTAGTTTCTATATTTTCGCTTTTGCTGAAC
CAGTTGCTTTATTGGTCTCTGCGTCTACCCTCTTGGACCT
AGTAATACATTGAATACTATCAAAGCTTGCAGGTGATCGG
AGAGTCGCATTTATGGTTTCATGCGGTGATATATAATTAG
AAGGACGGTCATTAAAATGTGCACTCCTCGTGCGCACAGC
AAAGTTATGCAGTGGGTAGCACTTTCGAGTTTTCAAATTA
AGCATTTTGCTGTCTTCGTAAATGTTTCCTGGAATATTTC
TGAGGCCCGCGATACGGCTTAGCCTATTTATTTCCATAGA
CACTCCAGGGCTTTTGAAGCTTTCTGATGGATTTAACTTT
TTCTCCTTTTCGTTTGTCATGAACGGATTAAACTGGGCAA
TATCTTTAACCTGGCTACTCTTGCTGATTTCATTTTTTTA
CTGGATTACTAACTGTCGCAGAGCTTGTGGGCGGAAACAT
ATACTCTGTTGAGGAGAAGCTATTCGATATACCACTATCT
AGAACGCTCCCGATCTTTGTGCCCTGAATTTCAGCGTTTT
TGAAATATATTTGATGTTATAGGTTGTAGTGAGTTTTTCT
TGACGGCGCAGCACCTCTCATTCAAAGAACGTGAGTTTCC
ATCCATACGTTCATCATAAGTTGTAGTTTCCTCCTTCGTG
CCTAAAACTTCATCATTAATTAGGTCAATATTAATTGTGC
CTGTAACCAAACTGCCGCTATTCAAAATCGATATTGGCTC
CACTGCACATTGTTGAGATTTACTGTTTTTAAGATTCGTA
TGGAGATCGCTTAAATTGGTGTGTCCATTTTTGATGTGTA
TGCATTGGCAGAAACATTCCTAGATGTAAGAATATTCTTT
TCCTCATCCATGACAAGAAAGAGCCGCATTCCAGGTTCAT
TTTGTTTCCGACGTTTAGGATCGGGTATGTGTTGACTGTT
CTTATCAAAGTAATTTTTCTTATCACTCTTTTCAATAACC
TTATTCTTACTTATAGTTTTAGTATTCGATAATTTGCTAA
CGATAGCAGTATTCTTACTCTTTGGAGTACAAATGTCGGA
ATCCCTCGTATTTTTATACCGGTATTTTTATGATTAGATG
CTCTCTTCGCAAATTCACAGGCAGTTATCAATAGTGCTAA
ATTCAAAGTCATTGGGAATGCACAATTTTCCAGTTGCTTT
TGCAACTGTGGCTCCAATTTTGTGAGGAATAGATCCAACG
CAGCACCAGAAGACAGATAATATGGAGTTAGACGTCCCGA
TTTATGGGCAAATGCTTCTAATGACTTCTCAGAATCAATG
GACAACGTCAATAGTTCCGTAAAAATTTCCTTCTTAAAGA
TCTTGCTCCATCAAATTCTTCTGATAGTAGAGCAAGAAAT
TTTTCAAAACTGTAAGCCTTTATCACATGGTCATCGATTC
CCTCCGTTGTAGAATCAAACCATGTCTTAGCCCGGCCGGA
TAATGCAGAGCTTATAAGAAGTTTCAAAAACGTTCCTGTA
CAGCATAGTCCAAATAAGATATCTGTAATATCATCGGCCC
ATTGGACGAATATATTGTTATCATCACCGTCTTCAGCACT
GAATTTTTCAGATGACTCACTTTATCTAGCATTTTGAACG
CTTGTTCATCGTCATCAATCTGTCTTGTAACACAAAAATT
ATTACACGCTATGGGCAAAGTTTCGCTCCTCTTTCTACGT
CCACTGTGTCCCTTCTTGCTTCGCGGCGGCAGGGTATTTC
CATTAGCTATTGTATCACTATAGTTATTAGTTCCCGACTC
GTATGCCATGTTTTTGGATCTCATTTGCACCATTAAGCAA
AAAGAATCTGTTGAACGAGGACCCTAACCCAAGACAGCTA
ATATACTGCTTTTTATGACATTTTCATTTGGTCTTCATTC
TTGCGCATCTTCTTTGAGAGTTGAAATTTCTTTGATACTT
CGGCAATTACAGAAAAGTGCAAGTTACAAGCAATAAAACC
AATAATATTTAGATACTGCACAAAAGTCTAAGAAAATAAC
CTCATTAGAAGCTTGGAAAGGAAGAAGGACATTGCGCACC
ATTCAAGAAGAAGATCTTAGAATTCTGAGAAATGAAGATA
CAAACAAATGCTGTAAACGTCCTTCAACGGACGTCCGCTT
ACTTGAAATCAGGATTGTTGAAAGAAACACCTGCGTGGTA
CAACGTTGTAGCGTCTATCCCACCATCAACCAAGTTTACA
CGTGAACCTCGTTTTAAGAATCCTTCCAATGGACACATCA
TAGGAAAACTTGTTGACGTAACAGAACAACCGCATGCCAA
CAATAAGGGACTTTACAAGACAAGACCCAACTCGAGCGAC
AAAGGGTGGGCGTGAAAAGGCTGTACAGGCCACCTAAACT
AACATACGTTGAGGATAGGCTCAGATCGCTCTTTTACAAA
CAACATCCATGGGAGTTGTCGAGACCTAAGATTTTAGTGG
AAAACGAAATTGGTGATGAAAACTACGATTGGAGCCATAT
GCTTCAGATAGGAAGACCACTCGATGGTGAAAGTGTTATC
CAGCGAACTATGTACTTAATCAAAACGAAGCAGTATGGGG
ACATGGTCGAAGCATATGACCATGCCAGATATGAATTCTA
TGCGTTGAGAATGCAAGAAGAAACAGAGCAGCAAGTGGCT
TTGGAAGAAGCGGAGATGTTCGGATCCCTCTTTGGAGTTT
CTGCCATTGAACATGGTATACAAAAGGAACAAGAGGTCCT
AGACGTCTGGGAAAAGAAGGTAGTTGAAGAAACTGAACTA
ATGGCAGCAAGGACAAGTAACCCTGCAGGGTCGTGGAAGG
ACGACACTACATTGAATACGGCGCAAGAAGAAGAATCCAC
CACTTCCGAGAACCTCCACTTCTAGGTGGGCTGCCTCTTT
TCTCCAACGTCACCTAACCAACCTGTATATAATTAAAAAC
AAACGAGAACAACACATGTAGTGCTAAGTAATTGTCGTTC
TCAAATTCCACCTCGATTTTTCAACTGCACTGAAAATTCC
CACTCTTTTTTTTTTTTTTTTTTTCACTTTTTCCCGTGGA
AAAATATTCTTAAGATGACTCTAATTAGAGGAAAGAACAA
CAAGAAACTAAACTGGTTCTACAGTTATATAAGGACATCT
TAACTGATTTAGAATTAGCTAAGACTGTATCTATGCGATT
ATTATATTAGTGCGACATATTTATATAACTAAGATAGTAA
CGCACTCAAAAGATGTTTAGATCTGTTGCTACTAGATTAT
CTGCCTGCCGTGGGTTAGCATCTAACGCTGCTCGCAAATC
ACTCACTATTGGTCTTATCCCCGGTGACGGTATCGGTAAG
GAAGTCATTCCTGCTGGTAAGCAAGTTTTGGAAAACCTTA
ACTCCAAGCACGGCCTAAGCTTCAACTTTATTGATCTCTA
CGCCGGTTTCCAAACATTCCAAGAAACAGGAAAGGCGTTG
CCTGATGAGACTGTTAAAGTGTTGAAGGAACAATGTCAAG
GTGCTCTTTTCGGTGCAGTTCAGTCTCCAACTACTAAGGT
GGAAGGTTACTCCTCACCAATTGTTGCTCTAAGGAGGAAA
TGGGCCTTTTCGCTAATGTTCGTCCTGTTAAGTCTGTAGA
GGGAGAAAAGGGTAAACCAATTGACATGGTTATCGTCAGA
GAAAATACTGAGGACCTGTACATTAAAATTGAAAAAACAT
ACATTGACAAGGCCACAGGTACAAGAGTTGCTGATGCCAC
AAAGAGAATATCCGAAATTGCAACAAGAAGAATTGCAACC
ATTGCATTAGATATTGCCTTGAAAAGATTACAAACAAGAG
GCCAAGCCACTTTGACAGTGACTCATAAATCAAATGTTCT
ATCTCAAAGTGATGGTCTATTCAGAGAAATCTGTAAGGAA
GTCTACGAATCTAACAAGGACAAGTACGGTCAAATCAAAT
ATAACGAACAAATTGTGGATTCCATGGTTTATAGGCTGTT
CAGAGAACCACAATGTTTTGATGTGATAGTGGCACCAAAC
CTATACGGGGATATATTATCTGACGGTGCTGCTGCTTTAG
TCGGTTCATTAGGTGTTGTTCCAAGCGCCAACGTAGGTCC
AGAAATTGTCATTGGTGAACCATGCCATGGTTCTGCACCA
GATATTGCTGGTAAAGGTATTGCTAACCCAATCGCCACTA
TAAGATCTACTGCTTTGATGTTGGAATTCTTGGGCCACAA
CGAAGCTGCCCAAGATATCTACAAGGCTGTTGATGCTAAC
TTAAGAGAGGGTTCTATCAAGACACCAGATTTAGGTGGTA
AGGCTTCTACTCAACAAGTCGTTGACGACGTTTTGTCGAG
ATTATAGAGCATATAATAGGAAAATAGAAACGAATAAATA
AATGAATGAGTGACAAGATATATTTCAAAAATTTCAAATG
ATTGACGAAAGAAAATTTGTACATTTTGTATGACTTTTAA
TATTACATAGTCTATTATGTGTGAGAGCAAGTTTTAAACT
TTGCTGGGAAACCTTTTTCTAAAATCGGCTTCTAAATCAT
CTACGTTAACATCAACAATAGTTTCTGTGGCTTCGCTGGA
AATTCTTTCAATCGGCAGTTTCTTTGATTGTAAACGACTA
AAGTTTCTTATCTTCTGAATTTCTGTCCTTAAATGTAGTG
GTTTTGGTGGTGGACGTGGTGGTCTTGATTTATCTTTACC
GTTGCTTTTCGTTTTGATGTCCAAAACACCATCCTTAAGG
GTTTTCTTAAACTTTTCTTCTGTGATTGGTGTTATTCTTA
CACTTGAATGTCGATTGGAAGTTTCTGTACCAATATCTGT
ATATTTACCATACCCGGATGCGGATTTATACGTTACCGGA
TCATCAGAACTCTTTAGTAAGTTATGCACTCTTCTTTGAA
TTGATTCCTTCTTTTCTTGATTTATATTAACGTTGCCATT
ATCTGGTATCAAAGTAGGCTTTGATGTCGTTTTAGCTGAT
GCTTGAGTTTTCTTCACTGGAGAATGAGACCTGTAATAGT
CCCTTGATCCAGTTCTCGAGTTATTCCTCTCATGCTGGTC
AAAATCTGATAAAATTGAAGGAGGCATACTGCGACGTTTT
CCAGTCTCTGATTCTTGTCTGATTCCTCTTTTCTTTTGGT
ATCAGAATTAAATTTAGGAAAGGAGGAGGTTGAAGACGAA
ACTAATCGCCTGTTTGTATTGTTACCATTGCCGTTGACAT
TGTTATTATCAAAGGAAGCAGACCTGCTATTGTTCACTGA
GTTTCCTGTAAACCCATGACGAAGCTTACCAAATGCTGAT
CTGATACTATCACCAGTATTTTGCCTTGATTTAATCGGAG
AATTGCCGCGAGATTCACCAGTAATAACCTTTTAACTTAG
AGCTTAGTGAACGCACAATCTTGCTTCCATTTATATTATC
TGGAGCAGCAATTTCTTTTGTGGAGCTTAGTGATTTGCTT
GTAATGGTGGGAGATAGTTTTAAGTTTGGCACAGCCATGT
TATCTATAGTTTGCGTCTCAGAATCAACGTAGTTATTTGG
ACGATTTATTGCCGAAACTCTATCAAAAATGTCATTATTA
ACAGGAGTAAGCGATAATGGAGGCATAGACTTCCTTTGTG
GGGATTGGAAACTTTCTACTGATTTGAAAGTCTGAGACTT
TTGAAAAGGGTGTAGCTCTTTATAATATAGTGATGCAAAT
TCATCAGAAAGTGGAACGGATTTTGTTTTCATTAAGGGAC
TAGTCAAATTTGAATGGCTTCCAACCTGTAAGCCAGCATG
CGCCGTTACTTCTGTCTTGTTATTATCATTAATAGATATA
GGAAAGTACCCAAATTAGGAGTAGTACTGACGTGAGTTAC
AGGCATCATATTTGGTGGCTGGTTGATGCTCTGAAGGCTT
TGTACGGGAATAAATTTCTGTGTTGGAACATAAGTTGTCG
AAGACGGTTCACCGGCCAATTGGGTATTCGCATTCTGATT
CATTGCTCTTAACAAGTAAAAATTTCTAATCGGGCAAGGC
TTATTCTGTAACCTGAAACCTCCTCTAAAACTTGACAAAT
ATTTGGCCTCTGAGATGGTGCTTCCATTAACATAAGACGT
ATCAAATTTTTCAACCTGTCACTATACTGCGGAAAGGATG
GATATTGATACCTTGCATGTAGTATACCGGCTTCACCACT
TTTTCAAACGGCGTAGTATAGTAACATATTTTGTAAAGAA
AGACACCAAGAGCCCAAATATCAGATTTTTCGTCGATAGG
TAACCCTCTGTACAGGTCAATCATTTCAGGTGATCTATAC
TGAGCTGTAGTATTTGTTAGGATGTCGTGTTGAACATAAT
TAAACTCTTGAGTATTTCTAGGTGGCCTTATCACACCGGA
AACGGAACCAAAATCACAAACTTTATACAAGCCATCATGA
GAAATAAGTACATTCTCAATCTTAATATCTCTATGAATCA
ATGGCGGCTGCAGAGCGTGCATTGCAGTTATACCTTGGAC
GGTTTGACTCATAATTTCTAATATTTCAGATTCTTGTAAT
CTATTTTGTAATCTGGTGTTCATAAAATCTATAAGACCTC
CACGTTCACAAAATTCCATTAACACAAACACCTCATATGC
TATACCATTTACAGACCTTGCAGCATGTGAATCTATGTAA
GAAACAACATGCTTATTATTTCTAAGGAGTTTCATAGCAT
CCACTTCAGCTCTCAAGGTATTTAAACCCTGTTTATGGGG
ACAATGACTCTTTTCAAGCATGCTATGTTAGCATTGCTAT
ATGGGTCAGGAGGGAAATTTCGGCAGTATATACTTGTGCG
AATCCACCACTCGTAAGGTATTTGATAATCTTAGCATGAT
GAGATCCCACAGTTAATATTGTCCCGGGTTCATACAGACT
AATCTGTGGAGTATTCATTGTTTTGGATCAGTTCAACTAA
AGATAGGAGGTTACAAATAATCTTGATCAACACTTCAATC
AAAAAGATTTTTTCGCTGAAGATAATAAACTATCCCACAA
TGGAAATTCAACCTGTATTAGCGAACTAACTTATGTTCAA
GTGGAGCCTGTGACCTGCCTGCTTGGTGACTTTTTAGCGT
TTCCTAAATGTACTGTTCTATATTTTTCTTTTTCCAAGAC
CTTCGCTCTGCATACGCCTGCCTGGTTATAATTACAGTTT
TTTTTAAAAACCTTTACTAAGAATAAATAGTAACAGCTAG
TGCAAACTAACGACATTGACATTTACTTGATATAAAATAA
TTGAGAGCGATCATATATATCGGAAATCTCTATCAGTACT
AATATTAAATTTACATGAAATACTTCAACAAATTCCTGGT
CTCTTGGCCCAGTTGGTTAAGGCACCGTGCTAATAACGCG
GGGATCAGCGGTTCGATCCCGCTAGAGACCACTTATTTTA
TGACTTCTTGGAAGTCAATTTTTTTTCCTTCTGAATCAGT
AATAACAAAAGTCGTAGTTGATCTTGTTATTGGATCATGT
ACATCAGTATTATTAATGATTTTAGTATTTCAAGCTGGCT
CCCATATTTTCTCCTGTAGAAAGAATGTAAATTATTCGGA
AAAAAAAAAAAGAAAAGAATTGGCGATGCGATGAGCTTAA
AGAAAACCTTCCATTACTTAAATTCATTGGAGCCTGACAA
CGTTTAGTAACGTTAAAATCATAGATTAACACCAATCATA
ACCTAAAATTATCAATGGCCAGGAAATTGAAGGGTAAGAT
TGGGAGTAAAGGCCTAAAAGGTGCATTATTAAGGCACAAG
GCCAAAGTGAAATTAGTGAGGAATATTGAAAGTAAGCAAA
ACATGAACTAAGAAAGAAAAATTCGAGCGCTAATAACAAA
ACCGTGAAGAGAAACCAAGAATTCCAAAACTTAATCAAGG
GAAGGTTATGCCCTTTGAGAAGGATGAAACTTTGATGCTA
TGTGGTGAAGGAGATTTTTCTTTTGCCAGATCCATTGTTG
AACAAAACTATATTGAAAGTGACAATTTAATCATAACAAG
TTACGATAATTCTGTGAATGAGCTGAAATTGAAATATCCG
CATACTTTTGAGGAAAATTACCAGTACTTAAAAGATCTAA
ATATTCCGATATTTTTCCAGATTGACGTTACGAAGCTCGT
AAAGAGCTTTAAAATTTCAAAAATAATACTTGGTTTAAAA
TAATCAACAGGCTTAGCGATCATCGTTGGGGTAACAAACC
TTTACAAAATATAGTTTTCAATTTTCCCCATAATGGAAAA
GGTATTAAGGATCAAGAAAGAAATATTAGAGAGCATCAGG
ACTTAATTTTTAACTTTTCCAAAATTCCTTACAATTATTT
AATCTTATAAACACGAAAATTCAAAATGATACTCTTCGTT
ATACGCAAGGCTATGATCTTAATGAGGATACTCCCCAGGC
TAAAAAATTGACCGCCGAAGGTTATGGTAACATCATACTG
TCCCTTTTCGATGGAGAGCCCTATGATTCATGGCAAATCA
AACTTTTAGCCAAAAAATGGACTAACTCTGAGCAGATCGA
GCAAATTCCAATGGGAAAATTTTCCAGGATATCATCACCG
GAGAACGAATAGCGAACAAGATACTACAAAACCTGCGAAA
GAACGTGATGCTAGGTTCTACATCTTTAGTAAATATGTCT
CGAATAGTTCAAAACATAACCGTAAAAGCAAAAAGACACA
GATTCTGATTCAGACTAAGTACAGAAGGAAGAATGTCGCC
ATGTTGATGAAAGAACTTTCATTTTCCCTAATTCTTATAT
AGCGTAAGTATCTGTAAAATAGTTGTGAAAGTTGGACAAA
TCTTTATATAAAAAAATGCATATAGCTTGAAACTATTTCA
GGTTGGGTACATTTTGATAGAATCTGATTCGCAAAATATT
TTCATGTCAACTGGATCCATAATTTGACCTGGATTTAAAG
AAATTAAGTTTTGCTTTTCAATGTTTTGGCCAATTTCTTC
AATTTTTACTGTCGTAAACATTTCCATTTGGTAATAGTAT
TGGATTTTCAAATAATTGAGACTGAATGTGATGAGCAAAT
GGTAATGCCTGTGTTATTGGTTTGAAAGTCTCACTGCAAA
CGGGACAATTTTTCCTTTTAGTGAATGTAGCGTAAAGAGT
TGTAAATCTTCAACTTCTTTCTCTGCTGTTGTGGCAGTTT
CCGTCTCTTGATTTCCATTTTCATCGTCAGAAGGGTGCAG
GCAATCTCTTGTCTTCAAAGACGATATACCTAGTGACAGG
TATATCAATAAAGGGTCATTTTGTGATATGCCATACATGG
AATAAAAGTCGCTCAAGAATAAATCATTTAATACCGACCA
TCTTTGATCATCTAATAAATTCAGATATCTTTCGAAATCT
CCACTTTGTAAATTTATTAAGGAACTCTTGTCATAGTCTG
TTGTATTCACCGCAGGTTTGGAGGTAATTCTAGGTAAAGA
TTTGTGAAAAAATGTTGAAATATTCGATCTTTCTTCATTG
GTAAACTTTGAGACTTAATCTCTTCAGTATCGAATCCAGA
GCTGGTAGAAGAAGTTGGCTTTTGATCATTACAGTATTTG
ATAAAAATCAGAAGTCCAGATGCTAATTTTAAATCGGTGA
AGTTGCTCTTAACGAATGGTAAAAGGAATCTTTGAAAACA
TACTATAGCGTCGGTATAGTTATCCACCTTTAGTAGTTCA
ATATATTCTTGCAATCTTGCTTGAAACTCTAATATAGAGG
ACTTTTGGTCAGTGTCTTTTGTTCTCGTTTATCCATGAAA
TTAGGGGTAAGAGATTACGCTCATGTAGTAACGAAGTCGA
AATTCTATTAGCCTCCAAGAGGACATCATAATCAATGAGA
TCATCCAGTTGGCTCTGTTTCAAAACACTACGCCAGAGTT
CCAATGATCCTTTGTCTCCGAGTTGTATTTAATCGGGTTA
TTCCTCGTCAGATAATCACCAATTAAAATGTTTGTATAAC
TCTGATACCACTGTATCAATTTAGTCCTGGTACCCTCATT
ATTTCCATTGTGCGATGTTCCTGAATTTTGTGACTTGATG
TCCTTCAGTTCGTGGAAAAACTCCAGCCTTTTTTTAATTC
TGTTCAAAATCTGACAGTAGGACTTGATTTGCGTATTTAA
AAATCTTTCTATATGGTCAACTTTCCTAATCATTTCAGTT
ATTTTTGCTAGTGCCAACTCGTCGTGCTCAACGTCATTAT
GTTCAAATATTTGATTTAATGCGGCCGTGTGTTCATGTAG
TGATTTGGTTTCCTTATTAATTACCGCTTGAGTATGCTTG
ATACGTTTGGACAGTAGTTCATAAGGAATATGAAATAATT
GTTGATTTAATTTCAAATGGAAATCCACATCAGGCTCATT
AAATATTGATTTCTCTGCCATGGCTTACCTACTTTCCTAT
AATTTATAATCATTTTCTCTGTTTTATGTATGAAATTGTA
GATTTAACCACCCCTTCTCTTCGCCTTTGCAAAAGTGAAT
ATCTCAAATTGCACTAGAGTTTCATTTGCAGCGATAAGTG
GATAACAAAAAGCTGAAAAGAGAGAGAAAGAGAGAGTGCC
AGGAAATGGATAGACCAAGAACATTACGCACATATAGAGG
ACTCATAAGAGCCATTCTGAAATATGAAAGGCCAAGCAAG
ATAGTCAATTGGGGCAATCTACGAAAGGCAATGATAACAA
AGTTGGAATATGCTAAGAAACAAAATCAGAGAGACTCGCA
TGAGAACATCAACAGACAGTTAGAGAAATGGAAAAACTAG
ATCCGGTAAGCGACAGATCTTTGAATTTGTTTATAGCCGA
CTCTAAGTCATTACGTTCCATATTACAAAACGATATAAAG
TGGGAGAAAAAGGTGGCCCAGGGACAAAACGTTGACGAGA
TATTCGAACACGCTTTGGACATCATCAAGTTCTTGGACAA
CCAAAGAGAATACGAGGAGCTGGTCGACAGATACAATCCT
GGCAACAAGTTGACACAGGATGAGAAAGTGAAAAGAACTG
CAAACGTGGTTGGGCTGGACGTTCCGACATAGTATCTAAT
CAATTTATAATATCAGAGTTTTGTAAATAAGTATATATAT
ATATTTGATGTAAATATCTAGGAAATACACTTGTGTATAC
TTCTCGCTTTCCTTTTATTTTTTTTGTCTACAAACTCTGT
AAAACTTCTTGTCTTATTTGATAGGCATCCCAGAATGAAG
TATAGGACCAGGTAAGGTGTTGGGCACCCTGCATAAACCC
TGTGTATTTGTTAAATTGTTCACTTAGTTCCCCGTCTGTT
CCCACGTGAGCTTTCAGCTTGACCAAGAATGAATCAGCTA
GTTGGAAGATTTTTGTATGGTTTGATTGAAGGCAGGTGTA
TTGAACTCCAAAATCAAATAGCCTTCGTCATTTCCCAAAG
TCGTGAGGTTGGAGAATACCAGCTCGCTCCAAAATGCGTT
CGAACAATCGTTGTTCATTGGGACAACCAAGTCATGCTGC
TCAGAGATGTGTCTGTAAATGAGCTGATAAAGCGTTGTTG
AAGCGGTACACGTGGCCAGGACCCAGGGATTTCCCTCGCC
AAAGCCATATCCATCATATACGTCCTCAGGATACCGGCCC
AGGGCAATACCCGTTGCATTTTGGAGCTATCGTTGATGGG
GTATATCGAACGCATGTGCAACATCAAATGGTGCAACGTG
TTCAGGACGGCAGGGTCATTGATATCGAACGGAAGATGGG
AAGCAGATGGCGCATCGTGGACGGTGTTCGCAGCTAATAA
AGTGGATATGTCCAGTCCGGATCTCAATGTGTCGGCAATC
ATGGGTGTCCCAACAATATAATTGTACTTGCCGTTGATAA
ACCCATTCGCAGGGTCCACTAAAAACTTGGAGATGTCCCG
GCGTGTCTGACGCAATTCTTCAACAAAGGGAGACGACCGT
TCTGAGGCGTTAAAATACGACAGCGACTTGTCCACTGCAG
ACAGTTGTACCAGTAAAGTAAAGAAATGCATGCCATTGAC
TTCCTCCCATAGATCAAATCCGGAAGAATTCCAGTGGTCA
ATAATGAACCTCAGGTCCCAACGTACAATATCATCAAAGA
TATCTGCGGTGGACTGGAATGGGTACTTGGCCCCCAGATC
AGTGCCAGATTGCTTGATGTAGTCGATGATTTTTAAGATG
GCAATGCTTCGAAGAGCAGGCCCATCGTTTTGAGGACGAC
CCCAATCTTCCGTGAAAGCCGTGTTGTCGACGTTCCACTT
AGGGTCTCCCAAAGCCACTGTATCGTTAGTGTAACCAATG
CCAGCGCCCAATGTGTTGTTGCTTCTTTGCAAGTGGAATG
AAACGTTCAGGTACTGCAATAACGTCTCTATTGCCGGGCC
CGCAGAATGAGAGACAATACTGTTTATCGTCAACGCGCTG
TCCCTTATCCATTGGTAGAAGTAGTCTGGATGCGTTTGCG
ATGGTGACGCAATCACGACCCCAGGCGAAATAGACGGATA
CACGGCGCTGGGCCCAATATTTTCAAATATTTTTCGATGG
AAACTTTTTCTGTCCCTGGAGCCATTCCTCCAGCGCACTA
CTGTCCCAAGCGCCGTTTGAATCGTATACCACTGTCCCAT
TCATCAAGACTGCATCCCGCAGCTGCACTTTGCGAAGGGC
CGTTGTTTGAAAATACACCGCCGTAGCTTTGATCGAGAAT
GCCCTTGCCAAAGTCAAATTCGTATATAGTAATGTTCTCG
AGCGCCCAAGCAAACCCGAATCCTACGCTGAGCATGCCGA
GTAATTTGTTATAAAACATCTTTTGTCTTGCCATTTTGCT
GCTGTTACTTATTTGAAATCTTGCTCTAGTCCACGATTAT
CACTATATTGTAAATGTACGATTTCTTGTGTAACAGAACA
GATAACGGATCCAGAGCCAAGAGATGAGAAAAAAATACGA
AATGCGCAGGAGGAAACAGGGAACCAAAAAGGACCCTTGC
TTCTGTGCCTGAGTCCCCTAATTTGTGACTCCACACATGC
AGGCAAGTTAAAAGCACCTTGTACGAGTGCTATGAATGGG
TGTTACTCTGGCCCGATTTCCTGACTTTCCTTATTCACCC
CTCACCCCTAATACCCGTTTCCGCGGATAATGTTCTATGC
TTCGAAGCGCCCCCTTGCGCTGGGCCTCGAACCGCATCCA
TTGAACAACAGCTTGGCCTTCCTGTATTCTACCACATCCA
TTGCTATTGCCCCTCTCCCCTTCTCCTCTCTCTTCTTCTC
CACTATACTGTGCTTTTCAGCCCATTCGGCGCGCGAAATC
ACAAGCTGTATATATACATTTACATATACATATATATATA
TATATATATGTGCATAAATGTATGTACATATATGAATGCC
GGGCCGCGTGGCGTCTGTAGCTTGTGCGTGTACGTGTGTA
CACACTTCAACATATATATACATACATATATATATCTATT
ATTCGTGTACTAGTGTTTTAACTTGCTCGTTCTCGGTACG
CATCCAGTTCTTCTCCCCACACAACGGCAAGCTCAAAATA
CCTTATCATAGACACCTTCTCCAACATGAAATATCCCGCT
TTTAGCATTAACAGTGACACGGTACACTTAACGGACAACC
CCTGGACGACTATCAGCGTCTCTACCTCGTCAGCGTACTG
GATAGGGACTCGCCGCCGGCCAGTTTCAGCGCCGGACTCA
ATATTAGAAAGGTTAACTATAAATCCTCCATTGCTGCGCA
GTTCACACATCAAACTTCATTATCAGTGCTCGGGACGCAG
GGAACGGGGAAGAGGCGGCGGCGCAGAACGTTCTGAACTG
CTTCGAGTACCAGTTTCCCAACCTACAAACAATTCAGAGC
CTAGTCCACGAACAAACGTTGCTATCGCAGCTCGCTAGCT
CCGCCACTCCTCACTCCGCCTTGCATCTGCACGATAAAAA
TATTCTGATGGGTAAGATCATACTACCTTCCCGGTCTAAC
AAAACACCAGTCTCAGCATCACCCACCAAGCAAGAAAAGA
AGGCTCTGTCAACAGCATCGCGTGAAAATGCCACCTCCTC
GCTGACAAAGAATCAGCAGTTCAAGTTGACCAAAATGGAC
CATAATCTGATCAATGACAAGCTCATCAACCCTAACAACT
GCGTAATATGGTCGCATGACTCCGGCTATGTGTTCATGAC
GGGCATCTGGCGGCTGTATCAGGATGTTATGAAGGGGCTT
ATAAACTTGCCCAGAGGTGACAGCGTTTCCACTAGCCAAC
AGCAGTTCTTTTGCAAGGCTGAATTCGAGAAAATTCTATC
TTTTGCTTTTACAATCACAGTTCGTTCACTTCTGAGGAAT
CTTCAAGCGTACTGTTGTCGTCCTCCACCTCTTCGCCGCC
AAAGAGACGGACATCCACAGGGTCTACCTTCTTGGACGCC
AATGCGTCTTCTTCATCTACTTCTTCAACGCAGGCAAACA
ATTACATCGATTTTCATTGGAACAACATCAAGCCCGAACT
GCGGGACCTTATTTGCCAGTCTTACAAAGACTTCCTGATC
AATGAACTTGGTCCTGACCAAATAGACTTGCCCAACTTAA
ATCCGGCAAATTTTACGAAAAGAATAAGAGGTGGTTACAT
CAAAATTCAGGGTACTTGGTTGCCGATGGAAATCTCAAGG
TTGCTATGCCTGCGGTTTTGTTTTCCGATCAGATACTTTC
TGGTGCCTATTTTTGGTCCAGATTTCCCCAAAGATTGCGA
ATCGTGGTATTTGGCTCATCAAAACGTTACATTTGCTAGT
TCTACCACTGGTGCAGGTGCTGCTACTGCTGCTACTGCTG
CTGCTAATACAAGTACCAATTTTACGTCTACTGCAGTGGC
AAGACCTAGGCAGAAGCCCAGACCCAGGCCAAGACAAAGA
TCTACTTCCATGTCCCATTCCAAAGCGCAGAAACTTGTTA
TTGAGGACGCCTTGCCCTCATTCGACTCATTTGTAGAAAA
CTTGGGCCTTTCCTCAAATGACAAGAACTTCATTAAAAAA
AAACAGCAAAAGGCAAAAGTCGTCCACATACACCTCTCAA
ACTTCTTCTCCAATAGGGCCAAGAGATCCAACGGTGCAAA
TTTTGTCAAACCTAGCATCCTTCTACAACACCCACGGTCA
CCGGTATTCATATCCGGGAAATATCTATATACCACAGCAA
AGATACTCTTTACCCCCACCAAACCAGCTCTCGTCGCCAC
AGCGGCAGCTAAACTATACTTACGACCACATTCACCCAGT
TCCTTCTCAGTACCAGTCTCCAAGACACTACAACGTCCCT
CTTCACCAATCGCGCCTGCTCCTCCCACTTTCCCTCAACC
TTATGGTGATGATCACTATCATTTTTGAAATATGCTAGCG
AAGTTTATAAGCAACAAAACCAACGACCAGCTCATAATAC
AAATACCAATATGGACACCTCTTTTCGCCAAGGGCGAACA
ATTCACTGAACAATTTCAAATTTAAAACAAACTCAAAACA
ATAAAAATGTCATCTGTTACATTTTTGGTAATATTCTTTA
TAATGGTTCTTTAATTTTTTTACATAATTTACATATTATT
TCAAAGTTTTTCAAAAATATCCGTACTATATGTTTTCCAG
ACAAAACATAAAACATACAATGATCTTTTTGAAGAGAGAA
TTAGTACACTCATTACAAGGTGTATGACGTGCCGAAGAAA
AAATTGCTTCCAATCAGTTTGAACCGATGATCTCCACATT
ACTAGTGTGGCGCCTTACCAACTTGGCCATAGAAGCTCGT
ACTTGTTGGTTCAGTACTCTTCATCAAGCTATACTATTTA
TCTAGGATGACGGTCACAGTGATTCGTACTCGACTGCTTC
TATAATCTGTAGGTGGCTTGCGCATATCCTGAATTATCGT
AATTAAAGAACCAAGTTAGATGCTAAAGGTGGAAAAGTTC
AAAAATTGAAGCGATTCGAGGTCTATTATTGTTTAAAAAT
TCTTTTCTGGAAGAAGTAGATATCGAGATGAAATATTCCT
GCAGTATAACAACTATAATGAGCAATGGTTCAGCAAGCTT
GTTGATGAACTGGGAAGAATTAACACCTGGTCACTGTTTT
ACCTCTTACACAACTAACCCTATCGCAGGTGACTATGGTT
TGAATGCATCAGCAATAGACGGCCACACGGAAGAGTTAGT
GGCGACCCACCCAGCGGGAACCTTGGAGAATGCAACGCAG
TAGGTTCATAGCATTCGCAAATAATGGCATAGCCTCACAT
TTGCTGATGAAAATGGTACTATTCTGCCACAGTCCTGCTC
TTTCTTTACAGAAAATGAAGAACATTAGAATGTTGTGATA
AAAATTTAGGGTTACTTATTTCATGAAGGCAGTAATAATA
CGTATGAAAACATTAGTCAATAGACGATTGATTATTATTC
CAACAATAGTATATCTGAACAGCCGTACGCAAAAAGCAAA
TTTAATTGCTGACCATTATTCAGAGCAGCTGTTTTGCCAA
CGTTTGCTCAAGCTATTGTCCAAATCAAATAGAGAGATAC
GAGTAAGCTGTTCATCAATGCTATGACTTTTAAACACATT
TGATTCTTACTGCGAAAATTCCACTAGACAATTAGGGCTA
ATATGTGACATGCATATGTGACATGCATGTGGTGCAATTG
CTGTTAAACATGGGCCTGTAAGCGGGCCAGCACATCTTCA
ACGGCAACCTGCCTCGACGTTTGGATGGAATATACTGAAC
TCAATGTGATGACCTGAAGCCACAGTCAACTCCTAATTTT
CGAAGTCATTGTAGCGAAAGTATTTCTTAGACGGGATACT
GTTGTTTATGTTCATAAGGGTGCCTCGATAAAAACAGATT
CAGCCATATCCAACCTATATGGAGTGATGAAGGAGTAAAA
ATCAAGTATGAAAGCTAAACCACGCAGCAGAATATCGTAG
AACCCAGCAACTAACAGAAATAACTACATTTTCATAAAAT
CTGACCCAGATTATGGAATGAGGCTACAACTTTATTCAGT
GTCTAAAAGAATAGTTTCGCACGGAGAGCTTTTCCGCCTT
ACATTCATTTCCGCTAGCATTCCCGTGTAAAGGAATATAT
TTGAAAGAGATACAAAGAAACTGTTGATGACTGCGTGTAC
TCTAAATGCAATACTAGCTCAAAAATGTGAATAGTCACCG
GTTGGGCATAGTAAACGTCTGTTTAGTTTCATGAACCGTT
TTGTAATTATTTGCCTTCTTTTTACTTATTATGTCATATG
GTCGCTCCTGCCTATCTTCGAGATCGAGAACTCCAATCCA
GTTGTGAGTTTACTCTTCCCCATTTCTAGCAATGTTGCAA
TTTTCCTGCCCATCTTCTTACTGTTGATCGGGTTTACTTT
AACTGGTTCTGTTTTAGGTGTATTGCTTATACGCAGCGAT
AAAAAGAAAAAAGTTTAATCTAAGCCTTAAGAGGCTCGAG
TCACTTCTTTCCTCGATGAGAAATCCCGGATTTCTCATCA
CGGTTTCTATACAAAAGTCCATGGAAATATGCTTGGCAAA
CTCAGTGAAAAATTTGACAATATCATTTGGGTTTGCCTGA
GAAACCAGAATAAAAATAGGCTTGACCAGCAGTGATATCA
AGTTAGAAGGCATTGTTTTGAATTTTAGACAATTTAGTTT
CGCCTGCAAGCCGTCAAAAACGTTTAAACAATAGAAAAGA
TGCTCCGAAGAATATGATACTAACTATTTATACATATGTA
ACAGGAAGACAAGTGACAACAAAAACTATTTAAACTATTC
AATCGCATGTTTCGGAGTTTCCCCACGCCCGTATCCTTTA
GCTTCGTAATAATCCATTGGATAATATTTTTCGCTGAACA
TGACATCTTTCTTTAGTAAGACACTAGCCTCATATGGTGT
TAATAGTGGTTTATTGAAGGCATAACCCCAATCGATGGAC
AGTCTAGGACATGCGACCTGAACAAAAACATCAATTTGAT
CGAACATTGCGAGCTTTTGGGAAAAACTTCACTTAGAATA
ATTTTCACCACGGTTTTACCTGCTGCGATCAGGTTTTTTC
CAAGTTTTTACAGTGTTTAAATTACCTTGTCTACCTAATG
CACCTAAGATCAGACCAAAACTTTACCCTTCCGAGCGACT
TCAATGGCCTCTGCTCTAACTTCCACGAGTTGCTTTTGAT
CGTATCCTTCTCTAGTGAACTTTCTGTTGTATGGGTCATA
CTTGAATGCAGGAATTTCCGGATTATGTATCATTGCAGAC
TCCAAATGAAATCTACCATCACCGATGAATACCATGGCAT
CGTATTGTTCTTTATCTAATCTTTTCAGAAGTACACCCCA
ATACTTCACCCCTCGATAGAGGCTTGATTTGTGGTGGAAT
AATATACAGCATGTGTTCTTCATCGTTAAGCAGTTTATCT
CTGACGCTGTGTACCGCAGGATTAAACTGAATGGTACCAA
ATGTAGCGATTCTAGATCCCTTAGGAAAATTCTTCTGCAG
CGTTTTGATAATATGATCTTCTTGAATATTTATAGTAACA
AAGACATATAGTACTTTAATCTTTGTAACGTCAATAGGAA
CTAAACACGAATGAGCGTAATGCACAATAAAATCGCAATC
CAATGCCCTAGCAGTAAAATCATCAATACAGCATGCACCA
TAAGACACATCCCCCATTACTAGAGTTTCAACACCACAGA
ACTGTTCCAAAATGTCACTTATAATCAATGAGTAAATCAG
CAAACCTTCAGGCATCTGTAGGGCTATTCTTTTAGCATTA
TATTTCCTGATATTCCACACAGTTTTGTGGATTTCAAAGT
TGTAGTTAGAGGGCAATAATTTGATGGCTTCATTCAACTC
TTTGTCATTCAATATATCTTCTGGCACATGATTAACACTC
CTACCTAGGGCGATTCTACTCTTTGCTTGTGGATTATTTC
GTTGCCATTTTCAGCCACTGTAGTTAATTTGTCATTATTA
CTGTTGCCAGATTTTCTCCCAATAAATCTTCTTCTTGGTT
GTTTTTAGATTCTGTAGAGCCACTCATTACGAAAAGAAAT
GCTTCAAGCTATCCGATTATCCTTAAAATTCGCAGCAGAT
AGTTCATGAGATTTCACTTATTTTATTTGATTGTTATTAC
TACTACATGTTTTTTTTCATCACCATCGCATCGCAAAAAT
CAGCTGAAAAATTTTGAATACTAAATATTCAGTGTCAAGT
GCTCAGAGTAATATTAAGATTCACAAAAGAAGAATACTTG
CTATAATCTACCATCACTTCTGAACTATAATGATAACACC
AAGATTCTCTATAACACAGGATGAGGAATTTATATTTCTC
AAAATATTCATAAGTAATATTAGGTTCAGTGCAGTGGGTT
TAGAGATAATCATCCAAGAAAATATGATCATTTTTCACTT
ATCCCCTTACTATTTAAGATTAAGATTTCCTCACGAATTA
ATCGATGATGAGAGGTCTACCGCTCAATACGATTCCAAAG
ATGAATGCATCAATGTAAAAGTAGCCAAACTGAATAAAAA
TGAATATTTCGAAGATTTGGACCTACCGACAAAGTTGTTG
GCTAGGCAAGGCGATCTTGCAGGTGCCGATGCATTAACAG
AAAATACTGATGCGAAAAAAAACCCAAAAGCCCCTTATTC
AAGAGGTCGAAACTGATGGCGTGTCGAATAATATTAAAGA
TGATGTGAAGACTATTGGTCAAATGGGAGAGGGGTTTAAT
TGGGAGATAGAGCAAAAGATGGATTCCAGCACCAATAATG
GAATATTGAAGACAAAATATGGGTTTGATAACTTATATGA
TACAGTTATATCAGTGTCGACAAGCAACGGGAACGATATC
AATGAATTAGACGATCCTGAACACACTGACGCGAACGATA
GAGTTATTGAAAGGTTAAGAAAAGAAAATTTGAAGTTTGA
TCCTGAGTACTATGTTTCCGAGTATATGACACATAAATAC
GGTAACGAGGAAGACTTGGAAATTAACGGCATTAAAGAAC
TACTGAAGTTTACACCTTCGATCGTAAAGCAATACCTGCA
ATGGTACAAAGACAGTACGAACCCAAATCTGGTCATGCCA
ATTGAGTTTACTGACGAGGAACAAAACAGATGCAGGACAA
TTTACCCAAGAAGTCTTATCTCGTGGAAGATATAAAACCA
CTTTATGTCACTATACTCAGCGTTCTTTTCAGTTATGTGT
TTGAACAGATCGAAAACGAAGGTACTCATACCACAGAGAG
TGCTTGGACCATGGGAAAATTGTGCCCTCAAATATCATTC
TTAGACCAACAATTAAAACAGGTGAACGAACTGCAAGACG
GTATGAAAGAAATATCAAAGGTTAATAAAGACAGCTCTCT
CATCAAGATTGCAATCATTACAGGTATCAGGAGAGCCCTG
AGTTATCCACTACATAGAAACTATGACCTAGCAATGAAAG
CGTGGACATTCGTATATTATATTCTACGAGGTGGTAAGAG
ACTAGTCATAAGGGCGCTTTTGGACATTCATGAAACATTT
CGTTTCCATGATGTTTACTACGTCTACGACAAAGTTCTCT
TGGATGATCTGACTGCGTGGTTCATTTCTCAGGGTAGTGA
GAACGTCATAAGAAGTCTGGCCTTGGAAATGAGAAAAGAG
CAAGAGTCACTTTCCAAGCAGGATATTGAATTTGAATGTA
TTGCATCGTTCAACGAACAAACTGGCGAACCTGAGTGGGA
GACACTAAATATAAGAGAGATGGAAATTTTGGCAGAGTCT
GAATACCGAGAGCAGCAGCAGAACCCACAATGAAGATCAT
TTGAATGTTTAGCGTAGATTACTGCATTAGATAGAGTATA
TATTGATTAACGTTCCTGCAGGGGCCTAAAATTGGGTTAC
CCTTCTCTTCCCGCGGCTTTTCCCTCATGGCATTACGTAT
TCCATCGAAGAAGGGAGAAGGCTTTCAAGCCTTGAAGAGT
GACAGCGATCCAAGCTGGGGGGGGAAAAACAACGAGGACA
TCTGTTGAGCCCTTGAATTGGTACAACCTATTAGAGTGTT
CTTATATCTGCATTTGGTCATCTTCTTTTGAAGCTTTTTA
AAGAAAAAAAGTAGTTAACAATAAAAGAATACAACATTAA
AAGAAAAAAAATGTCGAAAAACAACACAATGACCTCTGCG
GTCTCTGATATGCTGTCACAGCAACAGCTAAATCTTCAGC
ACCTGCATAACTTGCAGCAGCATACGAGAAGTATGACTTC
AGCAGATCATGCCAACGTTTTACAACAACAGCAACAACAA
CAACAACAACAACAGCAGCAGCAGCAGCAACAGCAGCAGA
GCGCAAGCTTTCAAAATGGCAGTTTGACATCCGATATAAA
CCAACAAAGCTATTTGAATGGACAACCAGTTCCTTCCACT
AGTAATTCAACGTTTCAAAACAATAGGACGCTGACGATGA
ATTCTGGAGGGTTGCAAGGTATCATAAGCAATGGTTCTCC
TAATATCGACTCGAACACCAATGTAACCATTGCTGTCCCA
GATCCCAATAATAACAACGGGAAACAGCTCCAAGGGAAAA
ACTCTTTAACCAACACTTCAATACTGTCGAGGGCTAGGTC
TTCCTTACAACGTCAAAGACTTGCTCAGCAACAGCAACAA
CAACAAGATCCTAGATCTCCATTAGTAATACTGGTCCCTA
CAGCTGCGCAACCAACAGATATTCTTGCAGCGAGGTTTTC
AGCTTGGAGAAATGTCATCAAGTCGGTGATCGTTTACTTA
ACAGAAATCGCTTCTATTCAGGATGAAATTGTTAGACAGC
AACTAAGATTATCACATGCTGTACAATTCCCATTCTTTTC
GATCGAGAATCAATACCAACCAAGCTCGCAGGAGGATAAA
TCAGTACAAAAGTTTTTTTTTGCCATTGGGTAATGGCTCG
ATACAGGACTTACCAACAATTTTGAACCAGTATCATGAAT
CCCTAGCATCCAGCGCGTCTAAGGCATCAAGGGAATTGAC
CAATGATGTTATTCCTCGTTTGGAAGACTTGAGGAGAGAT
CTAATAGTCAAGATAAAGGAAATAAAATCACTGCAGTCGG
ATTTCAAAAATTCTTGTTCCAAAGAGTTACAACAAACAAA
ACAGGCCATGAAGCAATTTCAGGAGTCTTTAAAGGATGCG
CGCTATTCAGTGCCAAAACAAGATCCATTCTTAACCAAGC
TGGCGCTTGATAGACAAATTAAAAAGCAACTTCAGGAGGA
AAACTTTCTGCATGAAGCTTTTGATAATTTAGAGACTTCA
GGCGCTGAATTAGAAAAAATTGTAGTTATGGAAATTCAAA
ACTCTTTAACAATATATGCCAGATTACTGGGACAAGAAGC
ACAATTGGTTTTCGATATATTGATATCCAAATTAGATTCT
GGATTTTTCAACGTTGACCCACAATTTGAATGGGATAACT
TCATTTCAAGGGATCCCAACTTTTTATTGCCTAATCTACC
GATGAGGACATTCAAAGAAATCGTTTACAAATACCAATTC
GATCCTTTGACTTATGAAATCAAATCAGGGTTTTTAGAAA
GAAGATCAAAATTTCTAAAATCCTATTCAAAAGGGTATTA
TGTGCTGACACCGAACTTTTACATGAATTCAAGACCGCGG
ACAGAAAAAAGATTTAGTACCAGTGATGTCGTTAGCATTA
AGTGAATGTACTGTGACGGAACATTCCCGGAAAAACAGTA
CATCATCACCAAATTCGACTGGTTCGGATGCTAAGTTTGT
GTTGCATGCTAAGCAAAACGGCATAATTCGTCGTGGTCAC
AATTGGGTTTTTTAAAGCCGATTCTTATGAATCAATGATG
TCTTGGTTTGATAATTTGAAGATCTTAACATCTACTTCGA
ATATACAAGACAAGTATAAATTCATAACACAAAAATTAAA
CTTGAATTCAGATGGGAAACCCAAGCTAACCAATAACCAT
ACCAGCATTAATAAGTATCAGCTGAGTAATGCCAATAGCA
CAATGGTAGAAAATGATGAAAACGATGATATAAATAGTAA
TTATGTGGGGTCCACGGTAACACCAAAATTGGACAATCAA
ACAAATACGAATACATCCATGTCTTCATTACCTGATACTA
ATGATTCTGAATTACAAGATCAAGTTCCCAATATTTATAT
TCAAACTCCAATAAACGATTTCAAATCATAAATACAAGTA
TAGTAAACTAGAATGTTTTTATTTCCTTCCATCCATATGT
TATATTAATATGTTTCCGTATTTTTGTTTTTGTGTCCCAT
GCATGGAAGAATACAACCTACAAGCAGACTTATATAAATA
TACAATACTACCTATCCCTCAACTCCATCACTAATTCTAA
CAGCGGACCAAAATCAGCCGGTCTTAGTAGTTCGAACTCT
TGTGCAAAAGACAAAAATGTCTAAAACTTGTGTTTAGTAC
GGTTTGTAAATTTAGTTCAAGAATTTCATTAAAATGATGA
CAGTAAATATGCGCATAAACTCTGAATAATCGCCTTAGAA
TTGGTTGAATTACTCGTTGGATGAATCCCTCCGGGAAGGT
ACCGGTGACTTTGGAAGGAAAAAGAGATTCGTCATCAAAT
TGGTCTTGACACCACCTCATCAAACATTCCACATACTTAG
GGGCACTTACCGAAACGGGGCTGACCCTTTTGAAATGCCC
AAAGATATTCATATTCGTTCGTCGCTATCATCCTCGGGCA
TGTTTGTGGGGAGCAAAATTCTGTGATGGACCCGTATAAC
ATATTAATCTGATTGTAAAATCCACGCAATGAACCGCTAG
CCATTCATTCTCATCCTCACCACGCGGTAACTTCACAGCT
TGGTTAAGGACTCCCTCAGACCCCAGTGTCATCTCCACAA
TTTGCTTGATGTCTTGATGTGTTGTAACTGTCGTACCTGC
TTGCGGTTGTAGAAACGGCTTCTGATGCGATGGTGTATAG
TTAAAGTCCGTTACATTTTGTAATTGTTCAGGCGGAGGGC
GTGCCTCTTTGGCGTAGTGAGGACGGGAGACATCCTTCCA
TGGTCGCTTTCATTATATCCGTTTACTGGATTGTTTGTAA
AATCTGCTCTATTGTTAATAGTATTGGCATTATTATTATT
GCCGTTAATAGTATTGTTATGGGAGTTGCCTTAGTAGGCG
ATACAGAGCCTGCATTATTAGCTGCATTGGCAGTATTCCA
CTTGAAACCTCTAGTAGATCTTATTGTTTGGCCGGGACTT
ATATGACTGCTTTCAAAAGGTAACTCATACCCAGTTTGTT
AATAAAAGATGAACAATAATACTTGAAGTAGAAAAGAAAA
TAGCAACATACAAATTTTGTAGAAAAGACATGGAAATTGA
AGTCCTTATTGAATTAGGAAAATTTTGTTGAAGATACTAA
CAAAAAAACCGGTTTTCTCTCGAATAAACTAAAAAATATC
TATACAGCTCAAACGGGCTGAGCTAAGGCTCTTTTAGATC
AGTAATGTTACCAAAGCTATAATTGTAATTCTTCTAACGT
TTTGATATTTCCATTTTGGGAAGTAGTATTACCCTTCTTT
TGATCGAACGTATTTGTCATATTATACGAGTGGGATACCC
GACCGATAATAATAATCACGTTTATATCACGTGATCATCT
CTGAATACCAAAATCACAACATACGGAAATTAGGGGACAT
AAGATTTTTGAGGAGAGATTTCTTTTCCTATTTATTTTTA
ATCGCGCCATTACTGACAATAGCAAATTAATTTATAGTGG
AGTACATGGACTATTTATTATAGATTTTGTTGGCATATTC
TTTTTTTAACAATAAAAGGTATACATATATATATATAGAC
AAACTCAAGTATTCAGTTACGGGTAAATCAAGTGAAATAA
ATTTCGCCTTTTAGTATCTATTTGTGTACTTTTGTGCCAT
AAGCTAAAAGAGTAAAAATAATAACAAGAGGCGTAGAAGA
AGGGTTTATTCAAGGGAACAAAGGCAAGAGGAATAAAAGC
TCATGTTCAAACCAGTAGACTTCTCTGAAACATCTCCTGT
GCCGCCTGATATTGATCTTGCTCCTACACAATCTCCACAC
CATGTGGCACCTAGTCAAGACTCCAGTTATGATCTTTTAT
CCCGGAGTTCCGATGATAAAATTGATGCTGAAAAGGGTCC
GCATGATGAATTATCTAAGCACTTACCACTTTTTCAGAAA
AGACCTTTGAGCGATACTCCTATATCGAGCAATTGGAACT
CTCCTGGAATCACTGAAGAAAATACACCTTCTGACTCTCC
TGAAAATAGCGCTACTAATTTGAAATCGCTACATCGATTG
CATATTAACGACGAAACGCAACTAAAAATGCTAAAATTCC
CACAAACGATACTACTGACTACATGCCTCCTTCAGATGGA
GCAAATGAGGTAACTCGGATTGATTTGAAAGACATTAAAT
CACCTACGAGACACCATAAAGAAGACCTACCACCATCGAT
GTTCCTGGTTTAACAAAGTCTAAAACATCTCCAGATGGTC
TCATATCAAAGGAAGATAGTGGATCAAAGTTAGTGATTGT
CATGGTCGGACTGCCAGCTACGGGAAAGTCATTTATTACA
AATAAATTATCCAGATTTTTAAATTATTCTTTATACTATT
GTAAAGTGTTTAATGTCGGTAACACTAGAAGGAAGTTTGC
TAAGGAGCATGGCCTAAAGGACCAGGATTCAAAGTTTTTC
GAGCCGAAAACGCCGACTCTACTAGGTTGAGAGACAAATG
GGCCATGGATACTCTGGATGAATTGCTAGATTATTTATTA
GAAGGTTCAGGATCTGTGGGAATTTTTGATGCTACAAATA
CCTCTCGTGAAAGAAGAAAAAACGTTCTGGCTAGAATCAG
AAAGAGAAGTCCTCATTTGAAGGTTTTATTTTTAGAATCT
GTTTGTTCGGATCATGCACTGGTACAGAAAAATATTAGAC
TCAAATTATTTGGTCCAGATTACAAAGGTAAAGATCCTGA
AAGCTCTTTAAAAGATTTTAAAAGTCGCCTGGCAAACTAC
TTGAAAGCCTATGAACCAATTGAGGATGACGAAAATTTGC
AGTACATCAAAATGATAGATGTGGGAAAGAAAGTCATCGC
ATACAATATTCAAGGGTTTTTAGCTTCGCAGACGGTATAT
TATTTGTTAAATTTCAATTTGGCTGACAGACAAATTTGGA
TAACGAGAAGTGGCGAGAGCGAAGATAATGTTAGTGGCCG
TATAGGCGGAAATTCCCATTTGACTCCTCGTGGTCTAAGA
TTTGCTAAAAGTCTACCAAAATTCATTGCCAGACAGAGAG
AAATATTTTATCAAAATCTCATGCAACAAAAAAGAATAAT
GAAAATACAGATGGGAACATTTATAATGACTTTTTCGTTT
GGACCAGCATGCGTGCTAGGACTATAGGGACTGCTCAATA
TTTCAACGAAGATGATTATCCTATCAAACAAATGAAAATG
TTAGATGAGTTAAGTGCAGGTGATTATGATGGTATGACAT
ATCCAGAAATTAAAAACAACTTTCCTGAAGAATTCGAAAA
AGACAGAAAGATAAGTTGAGATACAGATACCCTGGTATTG
GCGGTGAATCGTATATGGACGTTATTAATAGACTCAGACC
TGTTATCACAGAACTAGAAAGAATCGAGGATAACGTTCTT
ATTATTACACACCGGGTGGTGGCAAGAGCCTTATTGGGTT
ATTTTATGAACTTGAGTATGGGTATTATTGCCAATTTGGA
TGTCCCATTACATTGTGTATATTGCCTAGAACCAAAACCA
TATGGAATCACTTGGTCATTATGGGAGTATGATGAAGCAT
CGGATTCATTTTCTAAGGTCCCACAAACGGACTTGAATAC
CACCAGAGTAAAGGAGGTTGGCCTTGTTTATAATGAAAGA
AGATATTCTGTTATACCAACAGCTCCGCCAAGTGCAAGAA
GCAGCTTTGCAAGTGACTTTTGTCAAGAAAAGATCTAATC
CTACTTCTGCATCTTCATCCCAGAGTGAATTATCAGAACA
ACCCAAGAATAGCGTTAGTGCTCAAACTGGCAGCAATAAT
ACCACTCTCATTGGGAGCAACTTTAACATCAAGAATGAAA
ATGGTGATTCGAGAATACCATTATCTGCACCACTTATGGC
CACTAATACTTCTAATAACATCTTAGATGGTGGAGGTACC
TCAATTTCGATACATCGTCCCAGGGTTGTTCCAAATCAAA
ACAACGTGAATCCTCTTTTGGCTAACAACAATAAAGCGGC
TTCTAATGTACCTAATGTAAAGAAGTCAGCGGCTACACCA
AGGCAAATTTTTGAAATAGATAAAGTGGACGAAAAGTTAT
CCATGTTGAAAAATAAAAGTTTTCTATTACATGGAAAGGA
TTATCCTAATAATGCTGATAATAATGACAACGAAGATATA
AGGGCAAAAACCATGAATCGCAGCCAAAGTCACGTTTAAA
ATAATATGAAAAAAAAAAAAAAAATCAGAAATATTTTATG
AATTATTCAAATAGACTAATGAAGTGATAAAACCAACCTT
TTTTTTCTTCTTTAAGGTATATTGTTCGACGCAATCATGA
AGTGTTGCGGTTTTTGTTTATATTTTTCTATAACTGTTTT
CCTTTTTCCCAAAGAATTATGCAAATGAAGAATATCTACG
TATATATGGAAAATAATTTAATAGATATATTTTGATATGA
CTAAGTTATGAAATAGAAAAAATAAGAAAAAAAAAACCTT
GACTAATTACTATAAAGCTCCGTAAATAATTCCGAAGGCG
TCGACCCATTGACCGACTCTGCCAGTCACACCTAGGATAT
ATTGGCCATTAGGTGGCTGCAATTCAGCGAACCCACCTCC
GTCTTTGTTACCAAACATGTCGGTCATTCTCCCATGACTC
GTTATAATTTGGATAGCATCAACCCAAGCTCCGCACCTCA
GATTAAACCCAATGATTATTTCACCCGGTTCTAGTGTAGC
ATCCGTAAAATTTTGTGTTTCATGTCCAAAGAGTACACTT
TTTAGATTTTCTTCGTTTATTGAAGCATGATTTTTGATAC
TATGTGTAATTTTTGAGAAATAATTTCTTGGTGGTACAGA
GGGCTTGGATGCGGGAGCATCCTTTGTTCCAGTTGGTTTT
TCCTTGTAATAAAACCTCACACCATCTAATGCATAGCCAT
GGTATATTCTCACAGCAGTGACTAATCTAACATCAAAAGC
GACGACGCCGACAGCATTACCACCGTCGCTGCGACCATAA
AGTGGTGATTTGATACCTTGAACATTTTTAGAAAACCCAT
ATTTCGACATGTCTAATGGCTGAACATCTAACAAAGATGG
GAACTTGTCGAACTCGGTTTCCGGTGCATTAACAGAAAGA
ATTTTCAATTTGAAGGTATTGCCAAACTTGGCGAGTTCAT
TCTTGGGCAACCTGGCACGTAAATCATCTAATGTTACTAT
AACTTCCCGTTGAGGCCCCTGTCCACCTAGGGAAACCGGC
AAGTATTCAATATGGCCCCTGGCCAAATCATCACATATAA
TTTCAATCAAATAGATTCCTGTGGGCGATAATATGCGGCA
ACTGCCGTTACCCAAAGGATATACAGAGTGTTTTATATTG
GGGTATCCGCCCAATTTTGTAGGTCTCATGAACGATGGAT
CGTAATAATCCTGTGGTAAAGTGAAAGAGGGTGGTACAAA
AATCTTACCGTATCGAGACGGTTCCAGGTACATTCTTCCT
TGGGAAGATGGGAGGACTAGCACCAGTTGAATTAGTTCTT
ACAGAATAAGCCTCTTTAGTCAAGAAAGACCTATTCAAAG
TGGTATAGCCTCTTAGCATAACACCGCTTTCCTGATGAGG
ACAACCCAGTAAGTGACCAATCTCATGCATAAATGCTCCC
AACGTGATAGTCAAACATTCCCAGTAAGTACCACACTCAT
TACAGTCGTTGGCGACTTCACTGGTGGAGGATCTTGTCTC
ATCAGTAAAATAAGGCACCAATTGCTCGAGACAAGTAGGC
CATGAGTAAAGCCCGTGCGACCCAAAAATGGCGAGCTTAA
TGCTGTCGTCACCCCCACCCAATGCGGCGTGGCCTCTAAT
CAACTTACCATCCCAGTGGGTGTCTAGAAACATACAAGCT
GCCTGAACAGGCTTTTCGTTATTGGTGAAGGGTCCGCCGT
AACTTTTAAGGGCGTCCATGGCTATCCCAAAAGGGCGCCG
GTGTTTTTCCCTTTGGAATTCTGTTGAGCTATGTCAGGGT
CCTGGATTTCCTTCACCGTCTTTTCCGAACGAACTACATG
TATTTTGATGGTGTTTCTCATAGCAGGCCGTTCGAACAGC
GTGTCCCAGGTAAATTCTTCAACAAAGGGAAACGTCCTAT
TTCCCATACTGTTTCTCAGCATTTGCTCGTTCGTGTACGC
TTGCATGAGTCTGGCCCCAAGTCTTAGCTTCTTGATTGCC
AATTCGAGGCCATTCCCGCCCTCTCTGTCCTTCTGTTCTC
GAGGAGAGTCAAACTGTAAAGGCGAATCCTTGGCCAAGAT
CAGACACAGGTGTACGGGAGGGTTCTGCGTCAGTGGTGTG
TAGTAACATACGATTGTCCTAGCGGTGTTAGTGTCTGTAA
CAAAGGTCAACTTGTTCTCACCAGGAGTCAATATCACAGT
GGCCTTGAAGAACTGATTATGTATGGGGTAAGTAATTGGA
GGCAATTGTGGATGCTGCACTTGAACGGTCTTCGCACCAT
TTTGCTTATTGCATTTTCCGTGCACGATAAGACAAGGAGA
AACGATTTGCTCGTTCTCTCTCAGGTTGAATAGATCAATA
TCCTTCGAGCCTACCATTTATTTCTTTCTCTTCGAACTAC
TACTTCCTTTTTTTTTTTTTTTACTGTATACGATCTAATA
ATAAGAAGAAAGAAGAACTCCTTTTAAATTTCCTTTTTCT
CTCTATTTTCCGGCGACCGCTACTCTTAAACGTCCAAACC
AAAAAGATCGAGAGAATTGACTGCGCCAAGACACATGAAC
TTCTGAAACCTAAGAAAGCCTGACTGTTCCTAAGGTGATC
TATATTTATATACAACATCATGCTCTTAAAAGAATAGGTT
ACGTAATTAATTGATGGAAAATTTCAGCAAATTTCCGCCT
AGAATGCCGGGTAACAAAAAGTAATTAGTGCTATGTTTGG
GTGATAGAATCGTGTCACAAATATACATAGCACTGACAAG
TGTGCATTTTGCACTAACCACTGCTATAAGTTTTTCAGCT
TAATGCAGTCTATTCAGGCACTATCTGGGCTTGAAAAACA
GTCTTGGACATGGCCACTGGAGCAGATTTGTTAACGCTTA
GCTGTTCTCTTTTTTTTTTTCTTGTTTTTCCATTTACGGC
AGAAGAAAATGAAAACTGGAAGAACGAAAACGAAGAAAAA
CAAAACTATGTAAGGAGGATGGTACATCAGGAAACAGGCC
AAAATAGCACTACAAAAGGTTTTATCTGGCACTCAGGTCC
ATTTTGCCGCATTGAAACAGACATAAATATATAAGTCTGA
GACCATCTGCAAAATGTCTCATCACAAGAAACGTGTTTAC
CCACAAGCTCAGCTCCAGTATGGACAAATGCCACCCTCTA
CAACAGCCAGCACAATTCATGCCTCCGCAGGATCCTGCTG
CAGCTGGAATGAGCTATGGTCAGATGGGAATGCCGCCACA
GGGTGCAGTCCCTTCCATGGGGCAGCAACAATTCCTAACC
CCTGCTCAAGAACAGTTACACCAGCAAATTGATCAGGCCA
CCACTTCCATGAACGATATGCATCTGCACAACGTACCGCT
AGTCGATCCTAACGCTTATATGCAGCCACAGGTTCCCGTG
CAAATGGGCACACCTTTGCAGCAACAGCAACAACCAATGG
CAGCGCCTGCGTATGGCCAACCTAGCGCCGCAATGGGCCA
AAACATGAGGCCCATGAACCAGTTGTATCCAATCGATCTG
TTGACGGAATTGCCTCCTCCAATTACCGATCTGACCTTGC
CTCCCCACCGTTGGTTATTCCTCCAGAAAGGATGTTAGTT
CCTTCTGAATTGTCCAATGCGTCTCCAGATTATATCAGGT
CGACCTTGAACGCCGTTCCTAAGAACAGCTCCCTGCTGAA
GAAGTCTAAACTTCCATTTGGGCTTGTTATCAGACCATAC
CAACACTTGTACGACGATATCGACCCGCCTCCATTGAATG
AAGATGGACTTATTGTCCGTTGTCGTCGTTGTCGTTCTTA
CATGAACCCTTTTGTCACTTTTATCGAGCAAGGCAGAAGA
TGGAGATGTAACTTTTGTCGTCTGGCCAATGACGTTCCTA
TGCAAATGGACCAGAGCGATCCAAACGACCCAAAGAGTAG
ATACGACAGAAATGAAATCAAATGTGCTGTGATGGAATAT
ATGGCCCCAAAGGAATATACTCTAAGACAACCACCTCCAG
CCACTTACTGTTTCCTGATCGATGTCTCCCAGTCCTCTAT
CAAGAGTGGGTTACTGGCCACTACCATCAACACCCTTTTG
CAAAATCTTGATTCCATTCCAAACCATGATGAAAGAACCA
GAATTTCCATCTTATGTGTAGACAACGCCATTCACTACTT
TAAAATCCCATTGGATTCTGAAAACAATGAAGAGTCCGCC
GATCAAATCAACATGATGGATATTGCCGACCTGGAAGAGC
CTTTCTTGCCCAGACCAAACTCTATGGTTGTGTCCTTAAA
GGCCTGCAGACAAAACATTGAAACTTTATTGACCAAGATT
CCTCAAATCTTCCAATCTAATTTAATCACAAATTTCGCAC
TGGGCCCCGCTTTGAAATCCGCTTATCATTTAATTGGTGG
CGTTGGTGGTAAAATAATTGTTGTGTCAGGTACTTTGCCC
AACTTAGGCATAGGAAAATTACAAAGGAGAAATGAAAGTG
GTGTTGTTAATACATCCAAGGAAACTGCACAACTACTTTC
CTGTCAAGACTCATTTTATAAGAATTTCACCATCGATTGT
TCTAAAGTACAGATTACTGTCGATTTATTTTTGGCTTCTG
AAGATTATATGGACGTTGCATCACTATCGAATTTGAGTCG
TTTCACTGCTGGTCAAACGCATTTCTATCCTGGTTTTTCA
GGCAAGAACCCAAATGATATTGTCAAATTTTCCACTGAGT
TTGCCAAGCACATTTCCATGGATTTCTGTATGGAAACCGT
AATGAGAGCCCGTGGTTCCACAGGTTTGAGAATGAGTAGA
TTCTATGGTCACTTCTTCAATAGATCATCTGATTTATGTG
CATTTTCCACCATGCCAAGAGATCAATCATACTTATTCGA
AGTTAACGTTGATGAATCCATTATGGCTGACTATTGTTAT
GTTCAAGTAGCGGTACTTTTATCTCTGAATAATAGTCAAC
GTAGAATAAGAATTATAACATTGGCTATGCCAACCACGGA
ATCGTTGGCAGAAGTCTACGCATCTGCTGACCAATTAGCT
ATAGCGTCGTTTTACAACTCGAAGGCGGTGGAGAAAGCAT
TGAATTCCAGTTTGGACGATGCAAGAGTATTGATCAACAA
ATCCGTGCAAGATATCTTAGCCACGTACAAGAAGGAAATA
GTGGTGTCCAACACTGCAGGGGGCCCCATTGAGGTTATGT
GCCAATTTGAGAATGTTCCCATTGTTAATGCATTCTTTAA
CTAAGCATATGGCATTTAGATCTGGTATTGTCCCAAGTGA
CCATCGCGCCTCGGCCTTGAACAACTTAGAATCATTACCT
TTGAAATATCTAATCAAAAACATCTACCCTGATGTTTATT
CGCTGCATGATATGGCTGATGAGGCTGGGTTACCAGTGCA
AACTGAAGATGGTGAAGCTACTGGCACAATTGTTTTGCCT
CAACCAATCAATGCTACCTCTTCGTTGTTTGAAAGATACG
GTCTATACTTGATAGATAATGGTAACGAATTGTTTTTGTG
GATGGGTGGTGACGCTGTACCAGCGCTAGTATTCGATGTG
TTTGGAACACAGGATATCTTTGACATTCCAATTGGCAAAC
AGGAAATACCTGTTGTTGAAAATTCTGAATTCAATCAAAG
AGTAAGAAACATTATCAACCAATTGAGAAACCATGATGAT
GTCATCACTTACCAATCATTGTATATTGTTAGGGGTGCCT
CTTTGAGCGAGCCCGTTAACCATGCATCTGCTAGGGAAGT
TGCAACGCTAAGACTATGGGCTTCTAGCACCTTAGTGGAG
GATAAGATTTTGAATAACGAAAGTTACAGAGAATTCTTAC
AAATCATGAAAGCCAGAATTAGCAAATAAGGCTAAAAGGG
AATCAATGATAAAAGAAACTGTATATTTTTGTTGGTTGCA
TTTTTGCTTTCCAATTATATTATGTATATTGAACAGTTAC
TTTAATTTTTACTTCTATATTTCTTTTCTATTTTCATCCA
TGTTATAAATAAAAGATACAGTAAAAGACTTATGGATTAA
CTTAAGGAAATGAAGTTGAAACAAATTATACTAACTATCG
GATAGCTTTATTTGTTTCAATGCATATAATCGACCTTTTA
AGCCAGAGTTAACTTTAAACCTTTCAGAATGAATTGGTAG
ATGTTCGGAGTTTATTTTGTCGTCCAAATAAGCTTCAAAT
TCAGTGATGCTACCACCGACTCCAAAATAAATATCCTTTG
CGGCTACGTAAGTTTTGACATCGGTTTGTGGTAAATTGTG
TATGTCAAGTATTGTTTCCGCTATAACGGGCAAATTGTCA
GGTTGATAAATTGTTTCTGAGGATAATGAAAGGACTTTTG
GCTACCTGAGAGTACTTCATGGATCAAATTACTAAATTTA
CGTCCCCACGATCCTGATATAAGAGTGACGCTGATATTCC
TGCTTTGTACATCGTCGTAAAAGGCAGCTAACAGCTTTGA
GGTAAGAAGCAGTTCCTCATTATTTATTGGAATATCTTCA
CATTCGTCTTTCTGTAAGGCGTACCATTGTTCCTTTGTCA
AAACCGTTTTAGCCCATGTTATAACCAAATTCGGTATGGT
AACTAATCTTAATACACTGGCATTATAGTCAGTCAAAACA
AACTTTAAACCTTTACTTCTATCATTCCGTAGAAGAGCAG
ATCTGAAAAGAAACTCTGAGGGTAGTGCCGTACCACAGCC
TATTTCGACAACCGCGTCGATATCGTTGCTTATTCTATCA
ACGTTCTCTGACAACAAATCAACTAAATCATAAGAGCACT
CCCATGATTTCAACCCACCTTCATAGATGTTCTTTCTCAA
ATCTTCAGAAGTATCACCTAGTAAAATGTCCAGTTCCGTG
GAGTTGTTGTTGGATTGGGCATCTGTCTCTAACATTAGCT
GATGTTTGACATCGAATAGTTCCCTCTTGATCAATGGTTT
TCTATATATCGGAGATTGGAACTCTTCAAATGTCAATCTA
ACATCCTTAAGACTTTCCAATATTGTTCCTAGGTCTTCCA
CATTTGGCTGCACAACTCCAGCTTGCGACAAGAAATCCGA
ATCTAATGGATTGATGTAAGCAGTGGTATTTTCGTTTTCT
TTGCTGCTTTCAACGAATGTTTCAGGTTGAGCAACAAGCT
CATCATCATCAAAGTCATTGGAAGTAAAGCCGAAGGAAAA
TGACATATTTTAGCTACACAACACTTCGGTTCTGATTGTC
CTTTTCCTCCCCATAGAATCGATGACTTGAACATTTTTAT
TTTTTTAGATTGGACTTTTTTTTTTCCAATTTTCCATGAT
TATTTTTTTTCTTCTTCGAAGTAACAATGAATGATATTTG
CAGAAGAAGGTACAAGGAACTAAGTAATCAACCTACTGAA
CTAAGACCAAATGCGTATATATGAAAACAATCTACTTATA
CCCCAAACACGGAATATACGAAACAATTTTATTTTCCTCG
TCTACTTATTTAGATTGAACTTGAGAATAACCTCCCCAAG
GATTGGCATTTTTGACTTCAGATACTCGTCTGATTTCAAC
TGCCATTCCCTGTTCATAGTCTTTGGAGTTTCAGGATTGG
CTAATAGTCTCACTAAACCAAAGAGCCCAAATGAGATTCC
TAACCCTAAAAATACTCCTTTAGTTATAAATGCAACATCG
CCTTTTCCGTGTACAGGTCTTCTAGGTCCCCACTCGCCGT
AGGATATGTACCAAGCTGCTTTGATTTCCTCGTTATTGAG
AGTTTTCCATGGAAGCTTTTGACGTTCTGTCAAATTATCT
GCAATCTCTTTCTGTTCTAAGTTTGGCATATTTTCCCATC
TTTCGGGCAGATCTGTCAATGTTGCCTTCGAAAGGGCCTT
TGTTTGAACAAATCTTGTCCCAGTTAGCCGTGCCCCTTTA
GTAAGAGAAGTACGCAACACTGCAAAACTTGTGCTTGTAC
ACCTCGAATGTTAGTAAATGGATATCTTTTAAAACTCAAA
ACAAAAATCAGTGTTTGTTATACATGCTCTTTACAATGAA
TATGTGGCGTTATTCCATTGTGAAAGTTTCCTGCAAAGAA
TATTAAATTGAAATAATTGGTCTATTGTTTAATGCAACAG
TCATTTATAAAATATAAATCAAATGAAATTCGTCTTTTTC
GTCTTTTGCACGGTATTTTCTGAACCCCTCAGTAATTTTA
AGGGGTCCATGACATTTTTCGAGTACTCGTTCGTTGCCTT
ATCGAACAATACAAAATCAAAAAAAAGAAATTGGTGAGTG
TCATGCCGATATAATAATGACAAAACAGTACGATTATATG
GAATTATGTTAACATGAATAGTATTTAATGAATCGAAAAT
GCAACTATGTATGAGCATATGCCAACGGACCGATGAATTG
TTTTACCAAAATGGTTCTTTGGATGTCTGCTGGAGGACGG
AGGATATGCTCATACGGTGTTGAAATTTAACCGGTAACTC
TCGAGGTATTTTTAGAGAACGCTGTTTGCGCGTCGGCTGC
TGCGCTTTGTTCAGCTTATCGTTTCTCCATCGTGCAAATT
CGTTTATTGATATTTGAATCATATTTCCTTCAATTTCTTT
TCTTTTTGCGTGGTTTTCAATAACAACGTTATCCCATTTA
ATCCACGCCATGGGCAAACTAACAAATTTTTGTACTCCAA
AAGCTCATACCCAATCTTTGTGTCCAAATCAACCCCATCA
AAGTTTACAACATATCTTTTATTTTCCATGTTGTTCTTTT
TATCATCATAACTACCTCCATACAGGAAAATGAATTTCAA
CATATTCCACAATGGAGTCAGGTGCGAGGGATCGACGGGA
ATCTTCTCAGAAGTTGGTTGGTTGTCCTTTGAGAGCAAGT
CGATATCCTTCAACAATATCATTACTTGCAAGTCGAGCAC
AAATTTATCGTTTTTTCGTCTACAAAATAATATAGCGGCA
AAAATCTTTTGTAATCAAGTTTATCGTTGAAGTTAATAAT
CTTCAGTCCTAACGGATATAAGTCCCTTACTGCCCTTCTA
TAAGAGATTTCTTCCATTTCTTTTTCCCTTTCCATTTTTC
TTGCTTTCTCTAAAGTAGCTTTTTCCAATCTTTCCATTTC
TAAGACTTTCTGCTTCTCCTGTTCTTCGATCCTTTTTTTC
TCATCTTCGGCCAGCTTTTGTAGTAGTTCCTGTTCTTTTT
TCTTTTCTTTTCTAATCTTTTCTTTCTGTATTCTTCCTCT
TCCTTGAGTCTTGCTTCTCTTTCAGCAGCCGTTTCTTCAT
GTATTTTACTTATCTCTACAGATTTTGCCTTCTTTGGAGA
ATGAGGTTCCATAGAGAGTGGTGAGATACTTTTAATTTTT
CTTCATCTTGCAAGGCATTTGTTTTACGTTTTTCCAGTCC
AATGAGTATTGAGTACCAACATTTTCATTGTCATCCAATC
TCTTGCGCGAATCCGAAGTTGTAGATTCCTTGACATCACG
ATCGTTATTAAAGTCATCGTCTGCCAGATTGAGCATCCTC
GTATCGTCCTCTTCGTCTTCAATTCTAGGAGTGGCACTTC
TTCGGCTTGCTAATATGGGTGATTGCGTTTTCTCTCTCTT
TTTTTCATGTTTATATGTTTCATTATTATTATCATCATCA
TCATCATCATCATTATTATCTTCAGAGTGCTTCTTCAAAT
AGTTATTTATAGCATTTTCAATCAATTGAATTTCTTCACT
GTTTGTTATTCCCATTATGCTGTTTTTGGCATAGTACAAA
GCGGTACGACCCTTTTTATCTCTTTTGGTTGGATCTGCAC
CTGCCTCTAATAGCAGTTTAACAGTTCCAAGATGGCCACG
ACCTACAGCTACCATTAAAGCGGATGTTTTATTATCCCTT
GAAGTTTGATTTACGGGAAATCCGAATGCCAAAAGATACT
TGTAATATCTTCATGGCCACACTTAACGCTTTCGAAAAAT
GACCTTAAGTCTATCTTACCACCATTTTCTACATACGTAC
CAACGTATGGTAAATGTCCCTCCTTCGAAGCTTTAAACAG
TTTTTCTTTTCCCGCTCTAGAAGTAACATCTGTCCAATAG
AATTCCTCTTCCGGAGCTTTCTCATCAATATTGGAAGCCA
TTGAAGGTGAGTCAGCGGCCTTTTCGTTTTGGCTTTTGTG
GTATTATCAAAAGGTGGCTGATCTATTGTGTGAGCATTAT
TGCCATTTTTAGATTTGTCATTATGAATTCCTGCTCTGTT
AGTCCATTTTTTTAGCGGCTATACTCAACCTTTTTTTTTA
TTTCACGCAAAATCTTTTGGTCTTCTTCATCATCAAATTC
AGATTCATCATCGACAGATTCAAACGCAGTTAACCCTTTA
GCGTTACGTATAGTTGGGTCCGCACCGTTTTTAAGAAGAT
ACTTGACAACATCCAAGTGTCCATTGGCGGAAGCATCGAT
CAAGGGAGTATCGCCGAACATTTCAATAGACTTGATATTT
ACATCTGCACCATTTTCTATCAACAGTTCCACAATCTCAA
TATGACCTTGCAACGCCGCTTCATGCAATGCTGTATTACC
AGCATTGTCTTGGTCATTAATATCGTAACCTCCTTCTTCA
ATCATCTTTTGACTACATCATATTTGCCCTTGTCACAGGC
AATCTGTAGTCTTGTTCTACCACCAGAATCCCTATATATG
CCCTTCTTCTGTTTGGGGCGCTTGGAAACAGCTATATGAG
AACTCTTGTTACTATCATTACTCCTGGAGACAGAACCCCT
TTTTGGATTTTTGTGCTGGTGAAGAATTCATATTTGAAAG
GTTGTTGTTTGTCTCTTTCACAGGTGAAGAACCGCCTCTA
AATAGGCTACTGGATAAAGCAATATTCTTGCTATCATCGA
TATCTGATAATTCAGAATCTGATTCGTTATTAAACATGGA
ACTTGTTGTTGCATCAAGTTGGTCACCTCTAACCAGTTTG
CGACGACCAAGTTTTATTGGTGAGTTGGGTGCCGTGGGAT
CATCGCTTCCCACATCGTCTGTGTCCTTATCTGAGTCGCT
ATACTCTATATCTTTTTCCACATTTTCTGGTTCTGTTGTA
TTTTTTCAAGTACCTCATCACTTAAATCCTCTTCTTCAAC
AGCTCCCAAACCCTCTTCTTCTATGAAATCATCAACAGTT
TTCCTTTTGGTTCTTTCAACATCGCTCGAAGTTGGTCTCT
CGAAAAAGGTTGATGGTTTTGGATATCAACATTACGTACA
TTGGGTGATGATGATGATGACGAAATTTTCGCTCGTATTG
CTTGGCTTATTTTTTCATTCGTTTCAGGAACATCGTCCGG
ACGGCTGTCCCCATTAACCTCTCCTTCGTGTGAACTCGCA
TCATTCTTATGGGCCAGGTCTTCGGATTCCTTTGCATTCA
GGTTATTTTGGGTGGCTTGATGAACGCTTGTAGTCTGTGA
GCGAAACGATGCAACATTTTCTGGAAACTTATCACTTACT
TCTTCCGACAGTGTTTCCCTTTGTTCATGCTTGCCGGCAG
TATCTTCCTCTTCGGATGTTTCTTGTTTAGAAATCTTTTC
CAGCTCCTCCCGTCTCGTGCTCACGTTTGAAAGATAGCTG
CTCAGGGACCTTTTCTTTAGCGGCTGTTTTGTAGTAGTCT
CATTCATATTGTCATGAATCTCTACAGCAATTCTTCTCTG
TCACATATAATAATATCCTTTGTTGCTTTGTGTAACTTAC
TACATAGTTTTCTCAATATACACATTGATTTAGCATCACA
AGAAAACTTGTTACCCGGAATAAACTAGTATGAACCGTAC
AGTAAATGCGCAAATTATATTGAGAACTTCGTACAAGAAC
CCTACCAAATCCAAACCTTGTTCTTCTAAGGACGAGTCAC
TTCCTGAGCCTTGATTTGGAAAAGGCTCTCAATAAGAGAA
ACTAAAAGCTCAGAACAGAGCATGAAACAAAGCGAAGAAA
TACGGAATTATTTATAAAGTACAGAAGAAAAAAAGAGCAT
CGTGCCCCTCAATAAAGCCTCATTGAATGCTATATCTTTT
TTTTTTTTCTCTCTCACGGTACTTTTCTATAACTGTTGGC
TTGCACGTTAGTCTTCGCGTTAAGAGCAACCTCCCATTCC
ATCAACTGGAAAATAAGCCCTATGGAAGGGTTTATCTTGT
CTGCCCTTGATTTCAACAGATCATATGAGTGCCTCAGACT
CAAGTTATGATATTTCATTATATATGCAATAATCAGCGTT
GCGGATCTCGACAGCCCACATTGGCAATGTATCAGTATCT
TCTCTCGCTTAGTCGTAGCTGCGTGTATGATGCTAGTCAA
TGATGGCAAGTCCAACGCAATCTGCGAATCATGTTCCCAT
CGGTAGTGATGGTACTCGACAGCAGGAACCTGCATTCGTA
AATCGTTTGCCTCTTCAGCAACGTTGATGACCACATCAAA
GGGTAAAAGCTCTTTTACCGTGGGCTCTGAATAAAGGTAG
ATCTTTTCCGGGAGAACAAGTAATGGGCCTTTTGGGTAGA
TTCTGCGCACGTCCAAACTCGAACAAGGCACGAATTCACG
GTCTTCATTCGGGCTTTCTTTGTCCGTAGACCTCTCATCT
GTGGCCAGCATAGGAAGAGATGGTCTTTGGCCACTCTTTG
GTGCGATGTTCGGTGTTCGCGTGGGTGATGTGTATATGTT
CATGCGAGATTATGGCTACAAGTGCGCAGCCGTATGTGTT
ATTTTAGATAATAGATTATCTTCAACTTTGTTGCTGATCT
TGTCTTACTCGTTCTTTTATATCACCCAGTATACCATAAA
GGGGATAAGAACTGATTAAAGTTATTCGCTGCGGCAACCT
AATTAGGAAGTTGCCTGTTCCAGAAGGGGGAGTTGCCAAG
GCCGCGCCGTACGACGCAAAACCCTTTTCTATCTGGAAGA
TATCTCCTATTCCAATAGTGTGCGCCCTGCCTAGCAAATG
AGACGAATAACGGATTCCGCAGAAATGACACACTGCAAAA
TCTGTTCGTAGTTTTCAGCATTTAAAAGTTTAGTTCTTTT
TCTATGCTGCGACTGAGCTTCTGCATTTTTAACCAAATAC
TAATTTGTCTTACATGATTGAAAGCGCCTTTAGCAATTCC
TTTCCTTTTTCTCGCTTCCAATTGCAGAAATGGAACAAAA
GAAAAGAAAGAATAGTGAAGATGGAGCTCTTCTGTTTTAT
TCTCGAGTGAAGGAATTGCATGAAGAGGAAAGTGTTAGAA
ATTACCTACGATGGCACTACGATTTTTCAACGATATATCT
AGAGATGTCAATGGCCTATTCAATAGGGACTTTTTCACAC
CAACCCCTCTCTTTGAATATTTCAACAACCACGGAAAATG
GTGTGAATTTTACTCTGAAGGCGAAGCAGGGCGTGACAGA
AGGCCCCATCCAAACTAGCGTAGAAGGACGGTTTTATGAC
AGGAAGGAGGGAGTGTCGCTATCTCAGAGTTGGTCGAACC
AGAACAGGTTAAATACAAGAATCGAATTTTCCAAGATAGC
ACCTGGTTGGAAAGGTGATGTCAACGCATTTTTGACTCCC
CAATCCATCAAGAACGCCAAATTTAATTTGAGCTACGCCC
AAAAATCGTTTGCAGCAAGAACTTCTATAGACATCTTGCA
ACCTAAGGACTTTGTCGGAAGTGTTACTTTGGGCCACCGC
GGGTTTGTTGGCGGCACTGACATCGCATATGACACAGCTG
CGGGTTTATGTGCACGCTATGCTATGTCAATCGGGTATCT
TGCCAGAGAATATTCGTTTATTTTGTCTACTAACAACAGG
CAATGCGCAACTGCTTCATTTTTCAAAACGTTAACCGCTA
TTTGCAAGTGGGAACTAAAGCCACTTTACAATCGAAGACA
AGTTCTAATATGAACATTGAATTTGTTACCAGATACGTAC
CAGATTCTATTTCGCAAGTTAAGGCAAAATTGCAGATTCA
GGCCTGACTACATTGTCGTACAAGCGAAATTTGAATAAAG
ATATTTCTTTGGGTGTGGGTATGTCTTTCAATGCGCTACA
ACTGACTGAACCAGTCCACAAATTTGGCTGGTCTCTATCG
TTCTCGCCCTGAGAGATTTTATTTTCTTATAAATTTTACT
AAATAAGGATTTGTACTTTTGATAGAGTTTTTTTTTTTCT
GACGTTTGTTTAGTTAATATTATATAATAGTATTTAGGAA
ACTAGGTGGGAGGGGACATCGCAACTTTTATCGTGACCTA
CGACCAGTGTTTTTTCAATTGTTTGATCAAAAGAGAAAAA
AAAGACAAAGGACCGAAGGATAGTTGCACGCATAAACTGG
AGAAAAATTGTGTTTGACATCGGCGTTTAGGCTTGTTTGT
TCTGTCACACATACGCTGCTTCACACCAATTCATATTTCT
CAGGTTAATTTGTCTCCTCTCCAACTTCAATAACGATTTT
GCGTGAAGGTTTAATTTCATTATTGCAATTTTAGCAGAGA
AACGCACATAAATATATATATATTGATTACAGAACCATTA
TAACATGTCTTCTTTGAAGGATGAAGTACCCACTGAGACT
TCCGAAGACTTCGGTTTTAAGTTTTTAGGTCAAAAACAAA
TTCTACCTTCCTTCAATGAAAAACTGCCATTTGCATCTCT
ACAAAATCTCGATATTTCAAACAGTAAGTCTTTATTCGTT
GCTGCCTCTGGTAGTAAGGCGGTGGTCGGCGAATTACAAT
TACTGAGAGATCATATCACCTCCGACTCTACTCCGTTAAC
GTTCAAGTGGGAGAAAGAAATCCCAGATGTAATATTTGTG
TGCTTTCATGGTGATCAGGTTTTGGTTTCAACCAGAAATG
CATTATATTCGTTAGACTTGGAGGAATTGAGTGAATTTCG
AACGGTCACTTCTTTTGAGAAGCCAGTTTTCCAATTGAAG
AACGTTAATAACACTTTAGTAATTTTAAATTCAGTCAATG
ATTTATCAGCACTGGATTTAAGAACAAAATCGACTAAGCA
ACTGGCACAAAACGTTACCTCTTTTGATGTCACAAATTCG
CAGTTAGCAGTTCTACTAAAAGATAGAAGTTTTCAAAGTT
TTGCATGGCGAAATGGCGAAATGGAAAAACAATTTGAGTT
CTCTCTACCGTCAGAATTAGAAGAGCTTCCAGTAGAAGAA
TATTCCCCTTTGAGTGTTACCATTCTCTCTCCACAGGATT
TTTGGCGGTTTTCGGTAATGTTATATCAGAGACCGATGAC
GAAGTTTCATACGATCAAAAATGTACATTATAAAGCACAT
AGACGGCAGCGCCTCATTTCAAGAAACTTTTGATATTACA
CCTCCATTCGGGCAAATAGTAAGGTTCCCATATATGTACA
AAGTTACCTTGTCTGGTTTAATTGAACCTGATGCAAACGT
AAATGTGCTAGCATCATCATGTTCAAGTGAAGTAAGTATA
TGGGACTCGAAACAAGTTATTGAACCTTCCCAGGATTCTG
AACGAGCAGTATTGCCCATCAGTGAGGAAACAGATAAGGA
CACAAATCCAATAGGTGTGGCAGTTGACGTCGTTACTTCA
GGCACTATTCTAGAACCTTGTTCCGGTGTTGATACGATAG
AGCGATTGCCGCTCGTTTACATATTGAATAACGAAGGTAG
CTTACAGATAGTCGGGTTGTTTCATGTGGCAGCAATCAAA
AGCGGCCATTATAGCATAAATCTGGAATCTTTAGAACATG
AGAAATCTCTCTCTCCTACATCAGAAAAAATTCCTATTGC
TGGACAGGAGCAGGAAGAAAAAAAGAAAAATAATGAATCA
AGTAAGGCTTTATCAGAGAATCCTTTCACATCAGCAAATA
CATCAGGCTTCACTTTTCTTAAAACACAACCAGCCGCTGC
CAATAGCCTGCAGTCTCAAAGTTCTTCAACCTTTGGTGCT
CCCTCATTTGGATCATCCGCATTTAAAATTGACTTGCCAT
CAGTCTCATCTACCAGTACTGGTGTAGCGTCCAGTGAACA
AGACGCAACAGATCCTGCTTCTGCTAAGCCAGTATTCGGC
AAACCCGCGTTCGGAGCTATTGCCAAAGAACCGTCAACAT
CAGAATATGCCTTTGGCAAGCCATCTTTGGTGCTCCCTCC
TTTGGCTCTGGAAAGTCATCTGTTGAATCGCCTGCCTCCG
GATCTGCCTTTGGTAAGCCCTCTTTTGGTACTCCTTCCTT
TGGCTCTGGAAATTCATCTGTTGAGCCGCCTGCCTCCGGA
TCTGCATTTGGTAAGCCCTCTTTTGGTACTCCTTCCTTTG
GCTCTGGAAATTCATCTGCTGAGCCGCCTGCTTCCGGATC
TGCCTTTGGTAAGCCCTCTTTTGGTACATCTGCATTCGGA
ACTGCATCAAGTAACGAAACTAACTCTGGATCCATATTTG
GAAAGGCTGCATTTGGTTCATCATCTTTGCACCCGCCAAC
AATGAACTTTTCGGATCAAACTTTACTATTTCAAAACCTA
CAGTTGACAGCCCAAAGGAGGTAGATTCAACGTCACCTTT
CCCATCTTCTGGCGATCAAAGTGAAGATGAGTCTAAGAGT
GATGTAGACTCTTCTTCGACACCTTTTGGTACGAAACCTA
ACACCTCTACGAAACCAAAGACCAATGCCTTTGATTTTGG
GAGTTCTTCCTTTGGATCTGGATTTTCAAAGGCTCTGGAA
TCTGTTGGTTCCGATACAACTTTTAAATTCGGTACTCAGG
CTTCACCTTTCTCTTCACAGTTAGGAAACAAATCACCATT
CAGTTCCTTCACAAAGATGATACTGAAAATGGATCTTTAA
GTAAGGGCTCTACCAGTGAAATCAATGACGATAATGAAGA
ACACGAAAGCAATGGTCCCAACGTAAGCGGTAATGATTTG
ACAGATTCTACGGTTGAGCAAACATCTTCTACTAGATTAC
CGGAAACTCCCTCGGATGAAGATGGTGAAGTTGTCGAGGA
GGAAGCGCAAAAATCCCCATAGGCAAGCTAACTGAAACTA
TAAAAAAGTGCCAATATTGACATGGCTGGTTTAAAAATCC
TGTATTTGGAAATCATGTCAAAGCAAAATCCGAATCGCCG
TTTTCAGCATTTGCAACAAATATTACCAAACCAAGCTCTA
CAACACCTGCTTTTTCGTTTGGTAACTCCACAATGAATAA
AAGTAATACATCTACGGTTTCACCAATGGAAGAAGCTGAT
ACTAAAGAAACTAGTGAAAAGGGCCCCATAACCTTGAAGA
GTGTGGAGAATCCGTTTCTACCAGCGAAAGAAGAAAGAAC
TGGAGAAAGTTCTAAAAGGATCATAACGATGACCCAAAAG
ATGGTTATGTATCAGGAAGTGAAATATCTGTAAGGACTTC
TGAAAGTGCTTTTGATACCACAGCAAACGAAGAAATTCCA
AAGTCACAGGACGTGAACAATCATGAAAAAGCGAAACAGA
CCCAAAATATAGTCAACATGCTGTGGTTGATCACGATAAC
AAGTCTAAAGAAATGAATGAAACTTCGAAGAATAATGAAA
GGAGCGGTCAACCAAATCATGGTGTCCAAGGAGATGGAAT
AGCATTGAAAAGACAATGAAAAAGAGAATTTTGATTCAAA
TATGGCAATAAAGCAATTCGAAGACCACCAATCTTCAGAA
GAGGACGCGAGCGAAAAGACAGTAGACAAAGCAGTGAAGT
TAAAGAATCAGATGATAACATGTCACTCAACAGTGACCGG
GATGAAAGTATATCTGAGTCCTACGATAAACTGGAAGATA
TTAATACTGATGAGCTACCTCATGGTGGAGAAGCTTTTAA
AGCACGTGAAGTGAGCGCTTCCGCTGATTTTGATGTACAA
ACTTCATTAGAAGACAATTATGCTGAATCTGGCATACAGA
CAGACCTTTCAGAAAGTTCCAAGGAAAATGAAGTTCAAAC
GGATGCCATACCCGTGAAACACAACAGTACACAAACTGTT
AAGAAGGAAGCAGTCGACAATGGTCTGCAAACTGAGCCTG
TTGAAACATGTAATTTTTCTGTTCAAACATTTGAAGGTGA
CGAAAATTATTTAGCAGAGCAATGCAAACCAAAGCAATTG
AAAGAATATTACACAAGTGCAAAAGTATCAAATATTCCTT
TCGTTTCACAAAATTCTACGTTAAGGTTGATTGAGAGTAC
ATTTCAGACGGTCGAAGCTGAGTTTACTGTTCTGATGGAA
AACATCCGGAATATGGATACTTTTTTACTGATCAATCGAG
CATCCCTTTGGTGAAGCGTACAGTGCGGTCTATCAATAAT
CTGTATACTTGGAGAATACCAGAGGCTGAAATTCTATTAA
ATATTCAGAATAATATCAAGTGTGAACAAATGCAAATAAC
AAATGCTAACATTCAAGACCTGAAGGAAAAAGTTACAGAT
TATGTCAGGAAAGATATTGCACAAATAACTGAAGATGTAG
CCAATGCAAAGAGGAGTATCTGTTTTTAATGCATTTTGAT
GATGCTTCGAGTGGATACGTTAAAGATCTCAGCACGCATC
AATTTAGAATGCAAAAGACATTACGTCAAAAGCTATTCGA
TGTGTCCGCCAAAATTAATCATACTGAAGAGTTGCTGAAC
ATTTTAAAATTGTTCACTGTAAAGAATAAGAGATTGGACG
ATAATCCATTAGTGGCAAAACTAGCTAAAGAATCTCTTGC
ACGTGACGGTTTACTAAAAGAAATCAAATTATTGCGTGAG
CAAGTGAGTAGGTTACAATTGGAGGAGAAAGGTAAAAGGC
TTCGTCGTTCGATGCATCCTCTTCAATAACAAAGGACATG
AAAGGATTTAAAGTAGTAGAAGTTGGGTTGGCCATGAATA
CGAAAAAGCAAATTGGTGATTTCTTCAAAATTTGAACATG
GCAAAATAGTGATATTTAGCTATATGTACGTTGTTAGTGC
CGTTAATAATAAATTCATCCTCTATCATAGAAACAGGGCA
TGAGAAACGAAGAAAAATTGATATTGTAACAATATCATGA
GACCTTTATAGAAGTGGCGCCAAAACTAAATGTATTTGAA
AATACAAAAACGCACAGGTTTCTTTATATATGTATATATA
TATATATATATATATAAAACTGTACATATACTGTTTAAAT
TAATCTATTTATTCATTGGCCAGCTTATATAACGTCTCCT
TGAAGTACTTTATCAAATGTGTGTTCTCCTCATGGGTTCC
AACGGTAATTCTCAAACATCCGGAACAGCCTAATTCGTTA
CCTCTAAATCTGACGACAACCCCAGATTGAGTAGCCAATT
GGTAATATAACTTCTTTGCCAAGACATTGTCACCCCCGTT
GATCCGTATTAAAAGAAAATTAGCATCTAATCCACCAACA
TATTGGTCATCAACGTAATCCAAAGCAGTTAATTCCTTTA
AGAGGCGCATTTTCTCTTCATTGATTATTTTCGAAGTGGC
TTCCATCTTCTTTAGATTACTGTCTTGAACAGCTTTTAGT
GCATATTCAGAGGCTAGGGAGGAAATATTATAAGGCGCCT
TCATTGCATTTAAAATTCTGGCCAACTCTGCTGTTGCATA
TGTCATACCCAACCTAATCCCGGCTAAACCGAATGACTTG
GATAGAGTTTGCAAAGTAACCAAGTTAGGATACTTGGTGA
CTAGTGGAGCTGTAGAGCCACCACAAAAATCTACGTAAGC
TTCATCAACAACGACTAACCCATTGTCCCAATTCTGTAAG
ACCTTTTCGATTAAACTGGTCTTAATTTTGGCTCCGGTTG
GATTACCTGGTGAAGTAACGAACATCAACTTAATTAGCGA
GTCGTTTTTCAAAATGGTTAATACAGCTTCGGTATCCATT
TGAAAAGAACCGTCGGAAACAGTTAAAGGACATTGGACGA
CTTCTATATCATTAATGTTTGCACAAACAGAGTACATAGA
ATATGTTGGTGGAAGAACCAGAATCTTTTTCTTTCCCGGG
AACACAGCATGCTCTAATAATAGCATCAATACTCTCATCA
GATCCCACACCTAGGCACAGATTGTCAGCAGTTAAAGGTT
TTACCTCTGGGTCATTGGCATAACTGCTTGTTTTGTTCCT
GTATTTCGTCATTGCGGTCTTGAATTCCAATTGGTGAGGA
TCCGGGTAACGATGTAAATTGGTCTTGCTCAATTCAACTG
GAGTAGGTCCATGGGCATTTTCATTGGCGTCTAGCAATAT
ACCCTCGGTGAAATCATCTCTTGCACAGCGATAAGGTTCC
AAGTTATAAATTTTTGGTCTAACAATTCTTTTCAAATCAA
AACCATAGTGTAATTTTAATATATACGGCACACACGTACT
GCTGGTTTAGCAGGAAACAAATTAAGAGTAATCAATGGAA
AAACTGTTTTTACATATTGGAGGGTATATTGAACAGAACT
GTGTGCATCCTTTTCAAGTTATATAACGTGAGAGATAAAA
TATCAAGTATGTCATGTCAGGGTAAGAAACATCAATTGAA
GTGAGTCAACAGATCCAAGAAAAAAGCACTAACTACGTCA
CTATACCATGAACTATTGAAAATTGGTAGTTTAGTCATCT
CAGATTCCATTCATTGGAAAAACAATTGACTCCTAACAAT
TAACTTCGGATTAGTCATTAATTATTTCAATGCTTGACTC
CTTTTTGAATAGTCTCACCCGGATCGTAGTCACATGATCA
AATAAATTATTGCATTACCAATGGCTTCTGTATTAGTTAC
TGTCCAGGAAAGGTCTCAATATAACCGGTCACCTTATTTA
TGATAACAATTTTTAACCATTTACCCTTTATTTTTGCAAA
GTTATGACCTTTGGAATGCGGCAGAAAAAAATTGATGAAG
TAGTCATCAAACAGGTTTCGGCGAAAGACAGTACAAGAAT
TGCCAGCTAAAGCTTTTCTAATATGTTATTCCATCAAATA
TTCACGCTATTAATGCTATCTGATCGATTACTTGGTAAAA
ATAACCAAATGAGTATTGGGTCATATTTTGGAGAAGCGAA
AAGTGCACGGCATACTTAAAGAAGAGAAAAAAATTCTTAA
TCAAAGCTTAAGCGGCATCGCATAACTCTGACAAAAGTAT
AATCATAGTATGTGGTTTGAGTAAACAACAAGACTGGCAG
GTAAGTTTTTAAATGAATTTTCTTAGCAGGGTTATTGCGG
CGCACGTCTATAGGTGATTTACCTTTGTTCCTGAATATAC
ATGATATTCTTAATGCGACAGCGCCCAGGGAAGCAAAGAA
CGCCGACGAAAGAGCGGCGGAGCAAAAGGCGCAAAGTGAC
ACCTTCCGATCCTGGGAAGTGATCGGTTTCGCTGTTCGGG
CTTTTCTTAGACAAATAAAGTTTAATTTTCTTGCTTTCTC
TTTTGGCTAAGAATTCTATATTGTTCTTGAAACAACTTTG
TCACACGTTCTAAAAATAAAATGGAAAATGGAAAATGAAA
AATTAGAGAAAATGTATTACTGAAGAATGTGGTAAAGACA
TTTGAAAAATATTTAATATATTACCTGAGATCATTCAAAG
GAACGCATCGGTGCAAAGAAACAGTTATAGCATTAGAGTT
AAGTCAAGAGCACTCATTATTACTTTAAAAGGTCGTTGAA
AATAGAATAAATTGACACTCAAAACGCAAGAATGACAGTA
ATCACCATTGCCAAGAGAGGCCTTCCAAAATTAACCACTT
CCACTTCTTCGACAACAACTGCCAGTTCAAGTAGTACGAT
AACATCTGTTGCTTCTTCTTCATCTTCTTTACCACTTTTG
TCCAACTCTACATCCTCTTCTATTATACCAAGTATTACTC
CTCCCTCTAGAAATGGTAATCCTTATATTTTGGATTCCGG
GGATATGCCTAATGGAACAGTTTTCATTGTAGTGGGGAAT
CGCGGGAGTGATTTTTGGCAATATTGCTATGGTGGGTAAT
AACAACTTATTCTTCGCATAGGTTGACCAGAAGTGTTCAG
GACTACGAATCAAAGATGTTTTCCACACAACATACCCAGT
TTTACGGCGATTCCCCATATATGGATTATCCCGCCAAAGA
AAATTTCCAAGATCAGGTCCATATCAGCGAGTCCGATATT
AGTCCCGGAAATAAGGATGAATCGGTGAAAGATGCACTTG
TATCTCATACTAATAATGAAAAACCATTCTTAAGTAATTT
CGAAAGGCCGCTATTCTCTCTTGCATCCGAATCCAACAGA
AATTCACTTTTCATTTCACCAACAGGTGATATCTTATACA
AAACAAGGCTATCTAAACTTTACCAAGAAAGCCCTAGATT
ATTACAGAAACCTGTGATTATGACAAGTGATAATGTATCT
ACAAATTCTCTGGTGTCTACAATCTCTTCATCATCCGCAT
CGTCGCTCGATAACGGTAATGAAAAGGAGGTGGGTGAAGA
CATAAGGAAACCCGCAAAATTGCATCTTCACCAAGTCGAA
AGCTGCTTAATTCACCAGAAAGTGATGGTAGCGTAAATCG
TAACCATAGTAAGGGTAATTTGTTGGTCGTACAGTCCAAA
AAGAAAACCTACACCTTCGACTTATCTCGAGCACATGCTG
GAGGGAAAGAACAGGATGAGTAAAACTTTTATGATATTTT
GCAATATTTTTTAAGCAGTGGTAGTAATTACATAAAAATA
TAAAATAGTAGGAGTATTATTAACTTCTATAACTTATTAT
ATTATTTGTTTAGTCTCTCTTTTGGGTTCTATTCTTTTGT
GTGTGCGTCCGTGTCTTATTATATTACATAATGGTACAGC
TGGATCCACTGTCACTTTTCACTTCGGTTGCTACTGGGCC
CGCGGTTAAAGCAACTCTTGCGGCTTCTGTGAAAGCTTCG
TTGACACCTTTATTCAGCTTAGCGCTACATTCCAAATAAC
GTAGCGCACCGATCTTTTAGCCATAGCTAGACCTTCTTCA
TAACTTATCAGGTTTTGCCGTTTGAGGTGCTATTTATGTT
ATTTCCGTTGTCGTTAGAAACGCTGTTATCCTGTTGGATA
TTGTTCGGTGTGATTGCGTTAGATTCATTTTCATTGTTTC
TTAAGTCACACTTTAGTGCAACTAAGACTAACTTGACGCC
TTCACAATGATCAGTGATTTCACCCACCCATTTATTTTGG
ACATTTTCTAAAGAATCGCGTGAATCAATACTGAAACATA
ACATTATACATTGCGTATCTGAATAAGACAAGGATCGTAA
CCTGTCAAATTCCTCTTGGCCCGCAGTATCCCACAACGAT
AGCGTGATATGTTTACTGTCAACGAAAATATCATGGATAT
AGTTTTCAAAACAGTAGGCTCATAAACTTCGGGAAAATAA
CCTCTGGTGAAAACATTCAGCAACGAAGTTTTACCACAGG
CACCGTCGCCCAAAATAACGATCTTTCTTTCGATCGGTTT
ATTTGACGTTGAAGCTGACCCACATAGAAATGACATGTTT
GTTTCCCTTTACCTTGTGCTACTATGGATTTTAATGAAAA
CTTGTTGTTATAAAGTAAAAATGCTGACCAGAGCTAGAGA
TGAGAACGATAAAAACGAAAATCAATGGTTGCCTATTTTC
CAGTAAATTCAAAATAATACATGTTTTTTCTTTTCTTTTT
CTTTTCTTTTTACTGTTTACCAATTTTCAGGAATGTTAAG
AAAGATAAAGAAATATACAAGATGCCATTAACGGGTAATG
GCACCAGTATATCTATGACGGGTAATCCTGTTAGTGGATG
TCAAAAACGTTCTTGGGGTTTCCCGGACGCCTTACACTAT
TTTGTAAAAGCTCATCCACACCCCTCTCCTTGTATTTCTT
ATCTATAATCTACTATTTCTCGCGTAGGTGCGGTAACGCT
GTTCCAAGAAAAAGTTGGCCGACGACTGGTTCTGGGCCGG
GCTCGACCGGAAGTGGTAAGTGGCCTCAATTTGAGTTTCG
CTTACTCCTTCCATTCTTACAACACACCCGAAGTTTAATT
CACGTGACCAGATAAGGGATTTATTATATGTTTATTGTAA
AAAATAAGGTAGATAGACATATTACATTTCCTCGTGCTTA
TCGAAGTATTTTTCTTAGACATCTCGCATGACCACAATGC
TGGCTCGAAGGCATTTACTCTTTCCTTGGGGAGATGTGCT
TACTGTGATTGATTATGTATTCTTGCGTGCATCTGCAAAT
CTGCGTTGACTAATTTCGGAGTCTTTTAAACACAGAAGCA
TTACAGGCCCCTCTCCTCACTTGTGCCCAGTATGCAAGTG
TGCTTTCCTGTGAAAACTCCTTCATTTTCTTTTCTTACGC
ATATGCATAGTCGGATTCCAGCTATTTCCATAGTAAAGAA
GAAGAAAAAGTAAATACTTCCTTTTCATGGGCCGGCCGAT
GCAGGTCCTCAGGTACTTCGTTTATAAGCTTATATAAGCA
TGCAAAATTAAACGAGGTGGCTGCTTTAAGAGCGTGCAGA
ATATAGTCACTTACTACCCTAAGTTAGGACTTTGTCTTAG
GAACAAACACATCAAAATGTGCAGAACAACAAGCCCGCGG
GGGTTTTTTGCGGTTGACTACTCCTGCTTCATGTCTTTTC
TCCCCTGCCATTTGTGCTTCTGGATTTGCTTGAAGGTAAC
CTTAAAGGATCTGCGCATCTTTCTCTTACGAAAACAAGTA
TAAGATTTTGCCTGGGCAAACTTAAATTACGGAAAAAGGA
GTCGTCGAGAATGTTGCCCTTCCACATTTGGATTAGCTGA
TAAACGTAAATTGGGGGGGGGGGGGGTCGGTTAAATTTTG
TCGACGGAATGGAATTTTCTCTGGTATTTGCCGCAGCTTG
CAGATAGTAGAGCCGATCTTGTGAGTTAACACCGCATATG
GCATTCTGTTGCAAAGTTAAAATGCGTCACCCACCCTAGC
GCCTAGGGTCGAGTACTGTTTTAAACTTTTTCAAGACCGG
GCGTACCATTGTGCTTGTTCCTTACTTCGTTATTTTCTTG
CATATTATATTGGTTGAGATTATTTCTATGGACTATATAT
AAATAAGGGACGGTCGTATTGTTCTTTTATGTCTGCATCC
TAAAGAGTATTTTTTTATAGTCTTGTTTTCTTGTTCAAAT
TAAAGAAAGATCTAATAGTTTTCGTAATACTGAAACTACT
CTTTTTTTCCTTACAATCTGACTTTTTGTATTTCCTTTTT
CCGTTTGGTTATCCAGACTACAGTTCATGGTAGTATATCA
TATTATCGTATTCGTTTAACTATTTCTCAGTCCTTTTTTT
AAGTCTTTTTTTTTTTTTCTCATCATTTTATTACTGATAT
TTATAAAATGTACTTGGAATATCTTCAACCGAAGTTGAAC
CTAATGGATGAGTCTAGCACTATAAGCAAAATTTCCCTGA
TTATTCACCAAATTTAAACACACCCATTACTTCAAATTTT
AATGAAGAAACGGGTTCGGACTGCTCTTTAGTTACTCCAA
GAATAATTTCCAGTTCAAATTCGAATTCGAACTCCAATTC
TAATTCGAACTCCAACTCCAACTCAGGCTCTATTGACGAA
AATGAGCTAAACAACTCTAATTCATCCTCCTCGTCTGCAA
GACAGATAAGGAAAAATGGAAAGAGCCTGAGGATATAGCA
TTCATTACTACAATAATGAATAATTCTCAATTACTAACAT
TCGTAGAATATTTCAAGCCTATGAAGAATTTTTGGAAAAA
ATTTCAAAAATCCTATTCCAACAATATGGGTACGAGAGAA
ACTCTCGTCAATGTCATGATAGATTTAAAGTCTTATACAC
AAAGTCTTTGAAAGTGCATCCATCAAAGAAATCCAAGCAA
AAGAAAAAAAATCAAAACAAGAGGCAGGCTCAAACTTAAA
TTTTGATCCGTCAAAATTATCTAGAATGCAGTATTTGCTA
GTGCAGTTACAAAACACTTTTAGTTTTGTAAACGGAAACA
TTATACTCAAGTCATAAAAACATTGAAGCCGAACAAGAAT
GGTACTAATGATAATATTAATAACCATTATTATAATAATT
GTAACAATAACAATAATAATATTAACAATAGTAACAATAG
CAACAATAATAATAGCAATAATATTAATAGGAATAGTAAT
CATAGTACTAATGTTTTTAGTACACCAGAGCATATTCAGT
CAAGTATCAACCTCGATAAATTAGAATCTTTGCCAGCTTT
GGATACCAAAGGAGAACCATCCTTCATTAGCCCGGCTCAA
TTTTCCCTTTTGTCATCAGCACCGGCAGACAATCTAATCC
TGCAAACTCCACCATCGCCATTTTTCCAGCAAACAATGCC
TATACAGCTACCGCGCGATGCACAACAAGAACAAATTTCC
CCAGTTTTCTCTACAGATGTCATATACATGTGGCAAACAA
TGTTTAACACTATTGAAAATTTAAAGGAACAAGTAAACTG
CTTAAAAATGAAGTTAAGCAATTAAACCATAAATTTTACC
AACAAAATAAACCGTTGCATAATATGTCAACTTCAGACTC
AGAAAATTTTATGCAACAACATTAAAGTATGTATCGGGAA
GTCTCCACCATAAATTTTCTACCCCTTTAATTCTAGCACA
TTCCCTGTTTCCCTTCACCCTCATCAATAATTTTCAATTC
GTCGTTTCACCTTTTAATTAATTTTAAATGCTCATTTCAT
TTCTGTTTTAAATTTTATGTCTGTTTTGTATGCTATTTCA
TTTTTCATTTACTTCTCCAGGGAAACAAGACAATATTACT
TATATATACATTTATATTTATGCCCATTCAACATCCGATT
TTTTCTATAAAATAAGTGAAAAAATAATGAAACTTAACGA
ATCTGTCACCAAGAAATGTCCTTATTGTTCATTTTGGATT
TTCTCAAGTTTTATCTTTGGTTGAAGCAGTTTATGTTTTG
TTTACTTGGACAGCCAAAAGAGAAAAAGAAGGTGAAAATT
TTTATGTGATCTCTTCAAAGAAATTTTAGATACTTTAAAT
GATGCCGTACGTCTTTGTTATAAAATATAGATATCTGTTT
CTGGAAAGTGGGGGCAGAGACTTTTTAGTTTTACGACTTT
TTCTTCACGTCGAAACTTTTTCTGAATTTTTACCAACTGA
CCTTCCAGCCGACTTATCATTTGCCCTAATCCTATCGAAC
GATAGTTGTTTCCCATTCTTCAGGAGATAGAATAATAAAA
GCGATGAAGATGAAGTTATAGCACTCAAAACGTAAAACAC
CTCCATATCTCATCTTCTCGACCATCTTGGTCAGTGCTGC
AATGAAAATTGCGGATAGGAGACATCTAAATAAATTTAAG
CAACCTGTTGCGGTAGAAGCCTTAGACGGAAAGAGATCTA
CTATCAAAGTAGTAGAGAAGGTCAAAATACAGTTTGAAAA
TAAACTTGCAAATGCACTTGTGCATAATACAGCAGCAAGC
GGTGTTTTCACCGAAATACACCATCCAAAGGCAGTAAAGC
CAATGCTACTGAGAAGAAGTGTCACAAATGCTGGATGCAA
CCTTGCCTCCACTAAATTGAATGCATAATGAGAATTAGAG
TGAATAAGTTCTGCTACCTTGTTTTATCACCTTTATATTT
CTCCATCAGCTGTAATTCTTGTTCTTTAATCCATCTGTTG
TATTTAACCTTTCTTGTTCTGTAGCTCCAATTTAAGTACC
GACCAGCAGAGATAATACTTGTCAGTGTCGAGATTCCTGC
AGGTAAAAAGCACAGGCCTATTTTTGCAACAGATAGATTG
TACTTTTACTCAATACAATTGTTAAGGCTGTTTGATGAGT
GGTCCACGTGGAAAATTGCAGGCCGGCAATGGACAATAAA
ATGTCTATTTCTCGTATGTGCAAAATTTTTAAAGGTGCTA
AAAATCCACGCTAGTACGTGGTTCTAAGGTCTCAGGGTCA
GGATCGTCTAAATGTAATGTTTTTTACGGAACCAACATGC
AATATCAAAGACCTATTCAAAATGACCTTGGTGTTACGGA
GCCGTTTCCACCAAAGTTCTTTTTGTCTCTGGCATCAATA
AGGTTGAAAAACTAGACAAATTCCGGAACCAATAGCCAAA
ACCAAAAATTGCCCTCCAACCCCATTTCGAGGATAATCCG
GCACCAATCAATGCACCGAATGCAGTTCCAACAACTTGGA
ACCCTGCAACCAATCCAACATATCCACCCCTCTCTACTTT
TGTCGTTACATCTCCCATTATTCCGCTATTTATTGCAATA
ACAGGAGAAATACCTGCTGCCTGTAAACACCTTAAAGCCA
GGATTTGGGCGTAATTATGTGCACATGCCAGTCCGATGCA
GGCACAGAAGTAGGCTAAGATTGCCCATAATACAATAGGC
CGCCTTCCAAATGTATCAGCTAAACCACCCATAATTGAAG
GAGCCACCCCTTGGAAAATAAAATAAACCACAATAGTGAC
ATTAGCTAACTCTTCTGTGATGTTAAATTTCCTCTCAATA
ATAGTAAGCACTGGATAGTAGATAGACCCTGCCACGGTTG
AAAAAAAAGCCTGTGAAGGCACACTGAACGACAAGAAGCA
TTTTTGCTTATGGCTGAACCTTGAATAAGGCACCATATCA
AAATTTGATTCGTTATCTATTTCAGAATGAGAATTAGATC
TTTCTGCGTCGTTGTCACTGATGGCATCTGAGCTGGATCT
GTCCACATTATTATTATCAGATCCTTCACGTTCTTCCTTG
GCTATAGATGCGTTACGCATTACAGAAGTTTGTTGTTTGG
TCATGATTTACTTATAGAAGTCTCTTCATGAGCTATCTGT
TATTTTTATTAATAGAAGATGGTAGTGCTAAGAGATTATC
ACTTTTTAAGCAAGAATAAGTTCCTTTGAACGCTGATTGC
TTGCTTACTTTTGTTGTAAGAAGATTTTTGCTACAGTGAT
AGAGATTCTTCAAACCTTTCAGCTTCACCATGGTTTTATC
AACTAGAAGAAACTCCAAGATCAGAAGATGAGATAAAGGG
TCCGTTAACAACCGGGCCAGAAACATGAAACCCGAATCTC
CGAATTTCGCACCTCCAGCATATTTTCGGCCTTGGCAAAA
ATGGCGGAGAATAATAAAGGCAAAACTCAGTACTAGCCGT
TCTATGTTAGTGAATCGTGCTGCTAACTCTAATTTTAGTT
ATTACAGAGTTCAGATTAAAAAAAAAAATACTTACTATTA
CTTTCTATTTGAGAAGACTTATCACACCAATTCCTCTTTC
TCGGTAGTGGAGCGATCAAAAGGAACATTTTCCTTTGATT
CAAGAAGCTTTACTTCTTAATTTACTCCCAGTTCTTGCTT
TTTCCTCTTAAAGGCTAATTCTTTACCTTTTCTCAAGAGA
ATAAATAAGAGGATCGATGACGAGGAGGTTAAAGCCCCCA
AAAATGTAAAAACACCTCCGAATTTCATTTTTCTACCATT
TTACTCAATGCAGCTATAAACACAGCAGATAGAATGCATC
TGAAAAGGTTTAAACATCCCGTAGCCGTAGATGTCTTCGT
GGGAAAAAGATCAACTATTAGAGTTGTTGAAAAAGTCAAA
ATGCAATTGGAAAACAGCGACGCAAATCCACTCATGCAAA
GAACGGCCGCTAAAGGGGCTTTGACAGTAATGCACCATCC
GTACGCACAAAATCCGCTACTGCTTAAAAGCAAGGTAACA
AATGCGGGTTGCAACCTCGCCTTGAAGATATTAAAGGTGT
ATTTGGGATCATTTTCTATGATACGTTGCACCAAATTAAG
GTCGTTGTCGTGTTCTTCTAAAAGCTTTGATCTCTTCTTG
CCCAACCAATTTTGGTAATATTTTAATCTGCGCCTGTAAT
TCCAATTCAAATATCTTCCAGCAATGACAATACTACATAA
TGTGCAGATACCGGAGGGAAGGTAGCATAATCCTACCTTT
GCAACAGTCAAGTGATATTGTTTACTCAAAGCTGTGGATA
ACGCCGTAAGGTGCGTAGTATACATGGCAAATTGTAATCC
AGCGACTAGCATAAGTATACAAATTTCATAAGCTTTCAAA
ATCTTGAAGGGCGCCAGTAGATTTAGTTGCGTGGGCAGTT
CCAATGTTTCGTAATCTGGATTATCCAAATGCAATGATTT
TCTTACTGTTGGCAAAACAAGAATGGGAGCTCTATTTAAG
TATGATTTTGGGGTGACAGAACCATTCCCGGATATGTTCC
TCTTTGTTTCTGGCAAAATTAAAAACGAGGCTAGGAAGCA
AATGCCAGATCCAATTGCTAAGAACCAAAGATGGCTCTCC
ATCCCCATCTAGATGATAATCCGGCACCGATAAGGGCTCC
GAACGCAGAACCTAGAACTTGAAATCCAGCAACATATCCA
ACGTACCCGCCGCGCTCGGCTCTAGTAGTAACATCTCCCA
TTATTCCGCTGTTAATCGCAATCACGGGTGAAATACCGGC
GGCTTGTAGACATCTTAGCACAATGATCTGAGCATACGTT
TGAGCACAAGCAAGACCGATGCAGGCACCAAAATAAATGA
CGATTGCGACAAGCACCACCGGTCTCCTGCCCAGTGAATC
GGCAAACCCGCCCATGAATGTGGGGGCAAGACCCTGAAAT
ACAAAATATACTACAACAGTGACATTCACCAATTCCTCGT
CAATATCGAATTTTCTTTCTATAACGCTCAGAACTGGATA
GTAGATGGCACCTGCTATTGTGGAGAAAAACCCAGTGAAA
GCGCACTGAGCTATTAAAACTGTCTTGAAAGAACGGGAAA
AGCGTGAGTGAGGCGGAGCGGTTATCTCCGGTTCTGGCTT
TACACTCTCGGTCCTAGTCAAAGCCAATTTGTCTGCAGTT
TCTCTATTATATGACTGCATACTCTCCGCAAGCTCGTCCT
CAAAATCATTTTCCCGAATTATACTTGATGTTGCTCCTGC
CATCGTTGCAGTACTCAAGTTTGAGAGCAGAGTTTCTACT
AAAATGACCAGCAACTGACTTGCCGTTTTTACAATGTATA
TTTATATACCCCATTATCTAGAGATTGCTTCTTTATCTAG
GAAAAGATGGTGACGCCGTTTATCTGTTCTGTAACCGCCA
TTACTATTTTCATCAGGGCCAACAAAAAAGTCCAGTAGCT
CATACGACATCATCTGAGCCAAGACACATTTTCTCGAGAA
AAATGTGGTGAAAGGCACAGATTTGGGGGGGAGAGGTCAG
GATGCTGAAAAATTATTACCTCCGTCTTACGACCGCTCAG
ACGGGTAAGAACACCGGGGTGGACAAGACAGTTAAGCAGA
CTGAATCCAAAATGACAGCATATATTATCAATATCCTGTT
TATTCATGATTGAAATGAGATAAGGAGTAAAGGCAAAGAA
ATCGTAATAATAACACTGTAGCATATATATGGATATATAT
TTTTTTGAACTGAAGTAAGGTGGACGGATGCATCGAATGA
AGGTTAGGAAGGGATATAGTTTTAGAAATTAGGTGATAAA
ATGAAAATTACTGCACGTCATGTGGGAGGAGGATGTTTTG
GTGTATGAATGAGAAAATTGACGGGCCTTTGGGACGAAGC
CGGCTGGGGATTTCGCATGGGCGACCTAAAATTTGCCATG
GAAATATTGGCACTTTGTGACCTTCTATGACTAAAACTTT
TTCTTGACTGGTCTCGTTCCTGACCAGGTTGCAGCTGGTG
CTGCTGCCCGTATATATTTGCCTGTGGGCCCATACTCATT
ACCGGATGAGCACCTATATTTTGTTGGTAAAGGCCATGCT
GGTTCAAGGAAAGAAACTGTGAGCTCATCACTGGTGTCTG
GGACTCCGAGTTTGAGCTCATTGTAGGAAGCTGAGCTTGT
GGTCCCATCCCTGGTGGATATAAATACTGCGGCATTATCT
GTTGCACTTGTGGTTGCGGAGGTTGCATATACGGGTTGCT
CATCCACTGATTTGCAGGCATAGGTAAAGTATATGCGCCT
GGTTGCTGGTGTATTTGAGGGTATCCGACCCCTGTCTCAA
CTTCTGACACTGTAGGTATATCAGATCTATATCTTCTATG
GCCTCGTGGACTTGCAAGTTCGGAGGCGTTTATCTTGCGT
TTCTTTGTCGTTATCGGAGACGGTATCGTAAGATGATTGT
TGTTATCATTATTTGTATCTCTATTCATGGACATATCAAG
AATCTTGTTTAATGTCGAATCACTTATTTTATCACTTTCC
ATACATTTATCAATAATCTGGTTTAGTTTCGCAAGATTTG
ACTCGCGTATCTTTTCTAGTTCTTTTGTGTCGTTTATCAA
TCGTACGTTTAAAAATTGCTCCACTAGGCCAGTGTCGCAT
GCATTTAGTTCTTGAATATCGTCAAACCCAAGTTGTTTTA
ATATTCTTATTCGAAGCGATAGAGACTTTTCTGTTTGCGA
TGATTCCACTGGTCTACTGTTGGTACTCTCGTCTCCTGTA
CTAGCTGTCACGGTTGTACCAGAAGATAATGAGGTATGCT
GCTCTCGTTCAACAGCCATTGGTCCTTTCGGCTTCTCTTT
TCTTCGGATTGTCTATGTGGCTCCTGCTTCATAATATGGC
ATCCACTTTGATTTTCGTCTTTACTTATTTTTTCAATTTC
TGCAATTAATCGTGGGACTCTTGAAATGTTTTGCGCCTTT
TGTATGAGTTAAGCGCAGGGATTGCACGCAATTTATTTCC
TCTTCTGCGTAGCCTTTAAAATACGCGAACCTTAAGTGAT
ATCAGTACGCGATTTGATCTTAGTTTTACTTATCTGTTAA
AATAAGATACCTTGGGTTCCCAGTGTCTTTTCTACTATTG
CTTCACACCTTATTATTTTTGTGCACTTTTGCTTTTATGA
GAATAGGCAGTGCATACCTTTTAATTTCTTAGCACTCTGA
ATTTTCCAACCTCTACGAAAAAGGAAGAACTTACAAAGTT
CCCCATCTGAAGCAGTAAATTTCCAAAAATTTTTTCACCA
TCCGCATTTTCCCTTTTGATCCACAATTGCCCAAAACAGT
AATATTTTACGGGTAATGGCGGGGCAAAGCTCATCTCCGC
AGATCCTCTTCGCGCCGACAGGCGCTGGGGGCTGAAAAAC
ACTACGTGCGGAAAGTTGTGCCTTCATGTCCTGATTCGGA
AATGTGATGATTTCGTAAACCTACACAATATCCCCTTTGA
GACTATTGCAGAGCTGCATATGTACTATTTTTAGCTGTCT
AGGAACAGGCTACAGTAAAAGGCCGGAAAGCTGAAGATGA
AAAGAGTTCTTAAATTTCTTATGGGTATCGGACAGTATGT
GTTTTCTTATGTAAATCTATTTAAAATTGTTCCGTCTTTG
AAAATCTCTCTATCCAAGAATACTACTTGCTAGTTAAAGA
TAATCGTAATGAATCTTGGCTATATTTGGTCGTCTAACAA
GTTCACTTGGATAATGGTACAGAAACATTGAGGCCATTAA
CGAAAAGAAAAAGGTGGACAGTATAAATATCGAAAAGGGG
ACCATAGTGATTGTGTGAGGTATAGGGGTGAGATGTGTTC
GAAAAAGAAAAAAAAGGAAAAGTAGTAGTCACGTAGCTTA
ATTGTATAAGACGAAATGAGCTTTACCGGAAGTAACAGAG
ACGGTACACCCGTCAGCACCGCCAGAGAACTCACCATTTT
CGTAAACACATTCACCGATGACATTGGATGAATCATCAGC
AGCAACTATCTTGACGTTGTAGTTCAATGCGTCGCTGTTG
TTTGGGTTAGGAATCAATGATAAGTATGTCACTCCACCAG
TGGAGCCAGCACCAAAGTTTAATGGTGCCCAGTTACCAAT
ACCAGATCCAGAAGTACCCCAGATACACCCATCTTCAACT
GAGACGCCGGCGTTATTAACGTAGTATTGAGCAGATGTCT
TTTGCCTTCCCAAGTAAAGTAAGTATCTTGGTCAACAACG
GTCAATGGCAAGAGCTACCCCCTTCAACATAGGTTGGGAT
AACCATGTTTTCAGTGCCCGGGTAGTCGGTTCTGCAAATG
GCGACACCCTTGCTTAGTTTAGAAACAACATAGGCAGCCT
CGACACCCCATTCACATAAGTAATCCGCGTCAGTGTTAGA
ACGGTACAAATAACCATTTTACACAACAAACCCCGACAGA
TCTACCGTCAGATGGTTGATCGGATGGCCATTGGGTCTTA
GACATACCTGGTTGGCAGGAGTAGGAACAGTAGGACCCTC
CTTGCATGAACCGCCAGTGGAAGTGTCGGTGTTTTCCACA
CCGGACCATCCACCCTCGCCAATCCAGTCAATAGAAATGA
CACCTTGACCAGATGGGAATTTGTCACATGGAATAGTGCC
GTCTTGGAATTTCTCACTTGGGCCTGAAAAGTCGGCCAAA
TCACCGTAGATACTACCACTGCCAGAAGAAGAAGAAGAAG
AGGAGGAGGAGGAGGAAGAGGAAGTAGAAGAAGTGGAAGT
AGAAGTAGAAGTAGATGGTGAAGTGGAAGAAGTACTAGAT
TTAGTGGCAGAAGAAGCACTAGATTGGGTTGCGGAAGAAG
TTGACACGACAGTAGATGTTGGAGCAGCTTCTTCACTAGA
TGAAGAAACAGAGCTGCTTTCTAGGGTAGAAGTTGCCGAG
GAGGAGGAGGAGGAGGAGGATGCCCTTGAGATGTTGAGGC
AGTGGCAGATGCAGCGGCATCAGAGATTTTCTCATTCTTG
GCTAAGGCAGCAGATGAAACAGCAATGGAAGCGGAGCTAT
CCGCAGCGGCTGCGGAGGAGGTTGGAGCCAACACAGATGT
TGTAATGATAGCAGAGGTAGCAGCAGTAGCGACTTCTGAA
GCAGCAGGAGTTACAGTGTGGCCATCAGAATCGACAACAA
CAGTTTCGTAAACGTATTTGTACGCAACGGCCCTCTTATG
TTGGTGGGCATCTTCTTGGTGAACATCCACGTGTGGTAAA
GCAGACACGATGGCACCAGAACTAATCAACGTAGTAACGG
CAGTTGAGAATTTCATTTCTGCAAAAATAAAGGATTGGAT
ATTAGTTAGTAAAGTGTTTTTTTCTCTTGTTTTACCTCAA
GTATTGCTTTTCTTACACAAAACCTTTCCAAATGCAAACC
AGTCTACATCTTATTTAAGATATACACAGCTGCTATGCTG
TGCTATGCTGAAAGCATTAATGGCTATTTTCTGGTTCTTC
CTAATGTAGATCTGAAACTTCTATTGACTGACGCGAAACG
CCAAAAAGGCATGTCCGGATCGGGAAAAGTGTCCGCATCA
GGAAATTTTCCGCCGCAATTTTCGTGACGAATGTCGTTCA
GGAGAAAGAAACGAAGATAAAACCAAAAATAGCGGTTGAG
CACGACTAAACTAACGTTTTGAGGACGCATTGGCGGTATT
GGAAAGGGTTGAACTGCTGCAGAAGCTGAGCAAGCCTTGG
TATTCATGGCAATACGGATTGTAAAGGTGTATGAGAAAAA
TTGTGGTAAATAACTTACTAAAAATAAAGCTCAGGTTAAC
TTAAATATTGTGGTTTTAAAGGAATGTAAGTAGTTGGGTA
GCACTAAACAAATGTTTTCTTGCTCGCTAGTTAATTTTTA
TAAAGGAAGGACTGTAAATAGTTGGAATTCGAGAGGGGAG
CAAAGAAACTGTTTCTTTCAGTTCAAATGGTCTTGCTATA
GTGTCTTATTCAACTGAGTAGATATATATATTTGAATATG
CTGTTCTCACTTTTGAAGTAAGAGAGGGAATGCGAAGATA
AATACAGAATAATTTCATGTAGTTTATAAATAAACAATGG
CAATTTTGAAAAAAAACAACAAAGCACGATGCGAAATGAG
CGAATTCCGTCCCAGCGCGTTTCAAACGGTAAGAGCAAAG
AGAATGAGTGAAGTGACAGGAATTTGGCATACTGGTACGA
CGAGACGTAAACAATACTTAAAGAGCAGTTGAACATTAGC
ATTAGAACGATTATTAGCTATTGATGTCCTGACGTGGTGT
ACAAACTATACGGAATCTTGTATATAAATATAGGTAGCTA
TTGACGATGGTGAAACACTAATCGTCCTTATTCTTCTGTT
TCGACTTCAAAGCATTATTAACTTTGTCCAATTTAAATTT
TTGGAAAGTCCTTTTTCCAATAGCCAGTAAGGAACAAATA
TCATGACAAAACGCATGATGTTGGCGAACGTTCCTCTATA
AACATCTACAGGGTCACTAGTGCTCAAGATATCTTTAACC
AGTTGCTTTGCGTACGCATCAGCTGGCATGGGCTTATTGT
CCTTAGCCATGGTTTTTCTTGAATTAAAAGCTTCCCTACC
TTCAGGAAGTTGTATATTGAGGTTTCAGGCAAGGGCCTTT
TATCAGCGATATCAGTAGCCACACCGCCAGTAATAGCGTT
AATCACTCACGTTGAAGGGCTTCATCTCTAGATGTAACCC
ACGAGCATATTGGTGGATAGCAGCTTTAGAAGCGGAATAA
ATGCTACCAAAGGGAATGACACAACTCCTGCCAAGGAACC
AGTGAAGACAATGGTTCCTTTCGCTTTAATAAGGAACTCC
GACAATTCACGGCACATGTTGATATGACCAAACACATTGA
CCTTAAAGCATTGTTCTACTGCAGCATCTGTTGCATCCAA
TGCAGGGAATGTACAACTCTGACCGGCATTGTTGTACAAT
AAATCTAATTTACCATCAGGTAAATTAGCTCGCAAAACCA
GAAAATGTTACAATTTCTTCTGGCTTGGAAATATCCAACT
TATATGGTTTGATACTATCGTTACCAAATTGGATGGCCAA
TTGTGCCATTGGTTCTAGTCTTCTTGCACATGCATAAACC
AAATAGCCATTTCTGGCTAATTCCTTCGTTACCTCATATC
CAATACCACCTGAGGCGCCTGTAACAACGGCAATCTTTTA
GGTTGTGACTGTAACTCCGACATACTCTTTGAAATCCTGA
TCAATATTTGAATTGAGTATATATTAATAGAAGTTGGGCA
TGATGAATAAAACTTATTCACTCTATTTACCTACCCCTTC
CCCTTTCCATTGACTTATTTTTTCACTTTTTTTCTCCACC
GGATGAGGACAAGAGAAGCACCTAGCTGTGAATACACCAG
AGGAGGAAGTAGGGGGAAAAAACGATATCAATATAAAGTA
AAGAATGATTCTTGAATAAATAGTAAATACAACTAATAAA
AAAGGTTCACATAAATAAAACGTTAAATTAAATAATTTTA
AAAGACTAAGCAGATGCTAACATCATGAACAAAAAAATGT
GAATGTATCAAAAAAATATTTGTTAGATCATTCTTCAAGT
AAAAGGCTGTCCATAAACATTAAGGTAAAAATATTACGTG
TTTATATGGCTGTATTTTCATGTTTTTCATATTTGAATTC
ATCTTTAGGATTGTTGGAAAACATCTTTCAAAAGGCATCT
TCTTCGGCCAAATGTAGTGATTTGCTACCGGCAGCAACAG
CACCACTTGGGTTTCTACCACAGTATCTGACCTTGAAATC
CTTATATTTATCCGTTTCTTTTAATGTTGTGTGTAAGCGT
GGTTCTGTGTATGCCCACGAACCCATGTTCAATGGCTCTT
CCTGGCACCAAACAATTTCTTCCAAGTTTGGATAAGAATT
TAATGAATCACGTAGCTGAGCAAATGGGAATGGGTGCAGC
TGTTCAATCTTTAAGAAAGCAGTGGTCTTATCACCCAAAC
TTTCACGTCTTTTATGTAGGGCAGTGTACACTTGGCCACT
CAGCAAAACTAATCTCTTGGTTTCCTCTTTCGTACCAATA
CTTTTCCATGTTCAATATCTTCGATAATCCATTGGAATCC
GCCTTCAGTGAATTCGGAAAGAGATGATCTGGCCAATGGG
TGACGCAGCAGCTGTTTAGAAAAGAATAACGCCAATGGTT
TACGGAATTGACGATGTTGCTGTCTCCTTAGAATGTGGAA
TAAATTAGCAGGCGTAGTTGGATAAACAACCTGGAAATTA
CAATCCTGATGTTGTCTCTGTAGCTTTTCTTCAGATGGGA
AATATCTTGGGTCTTCATTGGCTAGTTGCAAGAATCTTTC
CAATCTACCAGACGAATGTTCTGGCCCCTGGCCATCATAA
CCATGGGGTAAAGACAAAACTAAACCAGAGCGTTGCTTCC
ATTTTTGTTCACCACCGGCAATAAATTGGTCAATAATAAC
CTGTGCTGTATTTGCAAAGTCACCGAATTGAGCCTCCCAC
ATGACTAGATAATCTGGGAGGTTAGCGAATAACCATATTC
GAAACCCATTACACCGTACTCAGATAACGAGGAATTTGCA
ATGGTGAAGTCTGCCTTTTCATTATTCAGAGTGCTTAGCG
GTGTGTAAATGGCTTCAGATTGTTGGTCATGCAAGACTGC
ATGACGTTGAGAAAATGTACCTCTTTCTACATCTTCACCG
GAAACCCTAACGTTCTGACCATCCAAAACCAATGTACCGA
ACGCTAATGCTTCACCGGTGGCCCAATCGATGCCTTCACC
TGTCTCAATAGATTTTCCTCTATTTTTCAAAATTCTCTTT
AGATTTTTGTGCACTTCAAAACCTTCTGGCCACGAAGAGA
GTACCTTACCTAGTTCTTTCAAAGTACTCTCTGGAACATT
AGTTGGTTCATGTGGTAATATCTCAGTGGCCAATTCCTTT
GGGGATTTGAATCCTTCCCAGGCAGCAGTTAACCATTCTC
TTTGAGATGGGACGTAATCCTTTGCCTTTTCGAAAGCATC
TTCAAATAAGTTCCATACCCATTTCTTGTGCTCATCAATA
TCTTTTTAGAAAATGTGCCTTCACTTATCAATTTTTCCGT
ATAGACGTCAATGACAGATTTTGTTTTGCAATTTTTTGTA
CATTAATGGTTGAGTAAACGATGGCTGATCGGTTTCATTA
TGTCCATGTTTTCTCCAACCAACGACATCAATTATGGCAT
CTGTGTGGAACTTATGTCTCCATTCTGCGGCTAAATTGAA
AATAAAGGTCACAGCTTCCACGTCATTAGCGTTAACATGG
AAAATTGGGGCATCAATGGCCTTAGCCAAATCGGAAGGAT
ATGGTGTGGACCTTGCAAATCTTGGATCCGTAGTGAATCC
GATCTGGTTGTTTGTAATAACATGAATAGTACCACCAGTA
GAGTATTCTGGTAGGGTCAAGAAACCCATGGTTTCATAAA
CAACACCCTGCCCAGCAAAAGCAGCATCACCATGTAATAA
CACACCTAAGGCCTTTGTTTTTCCTTCAAATCGTTCTTGG
CATGCAATAAAGCTCTAGTTCTACCAAGAACAACTGGATC
TTGGGATTCTAAATGAGAAGGATTTGCCACCAGCGATAAA
TTGACGTACTTACCAGACGTAGTTGGTCTTTGGTAGTTCA
TACCCAAATGGTACTTGACATCACCCGATCCTTCAATATC
ATCGCGAGCGCTCGAACCCTTAAATTCAGAAAAATAGATT
CATTTGGTTTACGGACCACATTGGATAAAACGTTCAATCT
ACCACGGTGAGCCATACCCAAAACAATATCTTCTACACCC
AATTCAACAGAACGATCAACCAAAGTTTTAATACCTGGAA
CAACACTTTCCAAACCTTCTAAACCGAACCTCTTATCATT
TGGAAATTTTGTAGATAAGAATGACTCAAAGAAGTGGCCC
ATGTTAATCTATCTAAGATTTGTCTCTTTTGGTCCACTGT
ATATTGGTAAGGTTCAGGAATCTCAATTCTCTCTCTTAAC
CAATCACACTTTTGCTTAGATGGAATATGTGTGTATTGTA
CCCCATAAGAGGAACAATATAACTTTTCTAGATGATCCAC
AATCTCTTTCAGAGACATTTTAGATTTCCGTCCCTTGCAA
ACCTTGGCAGGATACCAGGTCCTAGGTTGATTTCTTTATC
AAGATCGTGTTTGCTAAAGCCGTAGTAGTCTAGAGTCAAT
TCCGGAGGAACAGGGTTATTTTATTACTACCAAATGAGAT
CCCTAAAGGATCTATATGGGCTTTAAATGACCTCTAACTT
GGTAAGCTCTACATAGCAATTGCACTTTTAGATGAATGGA
GACGTTCTCATCTACTGAACCAGTCATTGCGGTCCCTAAG
GAGCTGCTTCGGTACCCTGGGGAAAGTTACTGATACTGGG
AGGAGCCTGAAAAGCCTTTGTAGCTGGAATCTTTGGGTTA
GACATATTCTTGAAATATGCGTCCCATGAAACATGGACTG
AAGATGGGTCTTTTGCCAAGCTTGGTACATTTCATCGATA
TAGGTGGCATTTGATGTCGATAGAAAATTATCTGTACCAG
TGGTGGCTAACCCTCTTCCGACAATTTTGACAGTAGATGC
ATTTTAAGTAAAGATGTTTTAATAGTCCTCTTGAACTATA
CCGGCAGGTTTGCGAAGACACGAACCTTAGCATAACGGTA
AAATTTAGTATTTTCTAAAAACTGCTTTTCTTTCTTTTGT
TGTTTCTTTCAAACGAAACTTTAATTTGGGGAAATTAGGA
AGAAGTATGATGCTGAACGAGAATCGCTTCCTTCTCTCTT
CCTATCTATATTCAGCTGCTGCGACTATGTGACAGAAACA
AAATTGAGGGCGAAAAACAAACAAGATATGATCTTATTAA
ATAACACACGGGTTTGTTAAAGTATAAATAGTACACACCC
AATGAATCTAAACCGTTATCGTAAATCGGACTTACATGTA
GGTCTTGACTCCCGCAGTCCCTTTGCCAATCATTTATGTG
TAATGCCTCTTTCTTATTTGCAGAGGCCCCTTCCTTAGCC
CCGGAATCGCAAACGGTCGAAGCTAACTGGTCCATCGCCG
CCGGGTAATTATTTTGCGGCACTAATAAGCCCAGAGAATA
AGCCAAAGGATATTAGTTACTCAAAGAATTATATTCGCTC
TGTCGATCTTATTGTTACAGTGGTATATATTTTATAAACA
TATGTAGAGGTAGAAAAAGGCTAGAAAGAGTATTAGAGGG
AAAGGGATATAGTCGTAAAAAAAAAAAACATGTGGTGATG
AAAACGTTACGAAGAGTGTTCCTTGAACCATTCATCAGTA
AACTCATTTAACTTGTCAGCATCAACGTAAACCCAGGATC
CCTCTTCATTATAGAATCTAGCATTTTCAAACATCGTTTG
TAAGGCTTGCCTTACCTCCTCCAAAGTTTTGTAAGTGCCA
TTCTTGCAGTTTTTCAATATAATATCAATGGCCATGGGTT
TTCAATTACTTTAAAATAGTCCGGATAGTCGCGTTTCGAA
GGAAGCTTTTCAAAATGGACGTCCTTGGATGGGAGTCTAC
CTCATCTAACTGTTCGCGCATTTCTTCCACCAATTTTTCC
ACCGTGGGAAAAATCCCAAGCGACTTGGATTTAGTTTTAG
TTTTTGGCTGCAGTCTTCTTCGCGGGCGATTTACTCTCTG
GCTTTTCTTCTGCTCGCTTACCATCATTATTCTCCAACAC
AGTTGTTTTGTTTAGTTTGATCTTGACGGTCAGTTTCGGT
TTCTTTTCTTGGATTCTGAACCATTTATAATTTCAACGGA
GCTACTTTTACTTCCTCTTCCACCTTAGCGCCCCCGTTTT
CTTGAGATGTACTCTCTTCTTGAGTATTCTCTTTGTCTTC
TGCCGTAACAATGCTAATGGTCCTTTTCTTTCTACTACTC
CGGCGTTTTGACCTGGAAGCTGTAGTCTCTTTATCAGCAT
TAGTTTCCTCATCCACAGCTGCAGTGAAGCTATTGTTCTC
AATCAATGAAGTTTCGGATGCTTCAGGCGTGTTTTCCAGG
GTTTCTATTTCATTCTCTTTTGTACCATTTTGACGTAATC
TCCTTCTTTCACGTGCTTCACGTCTTTTTAATGGCATCTT
CTAAAGACATATTATCATCTTCTACAGCCTCCAAAAATTG
TTCTTCAGTTAGACCGTCATCATAGTAAACTCTTTTCTTT
TGTCTAATCCTTCCCAATGGTTCAGAATCCTCTTTCTTGA
AATGTTCTTCAATGTCTTCTCTGAATACTTTGGGTAGCTC
GTCTAATTGAATCAATCTAGGAGGAGGGACTCTCAGGCCT
TGCGCTTTAGCATCTGCTCTTTCTTGGTTCATTCTCTCCT
TATCAATTTTATCAAATAGTATTTTTTCATCAGCGCTTCT
GGCCAAAGTATCGTTTAACTCATCGTCATCTAATTCTGCT
TTGTCATCATCATCCCTGTTCGTTTCACTTTCGATCAATC
TTCTCAAAAGCTTCTTGCTCTTCTGCAGTTGATTTGTTAT
CAAACTTACCTGCCTGGATAACCTTGCCGTCAATGTCCAA
TTTCTGCATAGCTCTTTCCAAAATAACTTCCTCTACGGAA
TCAGTGGTAATTAATCTTAAAATTCTAACCTCATTCTTTT
GTCCAATTCTGTGAGCTCTATCTTGGGCCTGTAAATCTTG
GTGTGGATTCCAATCTGTATCAAAGATGATCACCGTATCT
GCAGTTTGTAAATTCAAACCCAAACCACCGGCTCTAGTTG
ACAAAAGGAAACAGAAATAATCTGAATCTGGAGCATTAAA
TGCATTCAGCATTTCTGTTCTTTCTTCAGTCTTAGTGCTA
CCATCTAATCTCATATACTTCAAATCTTTCATTCTTAGGA
AGTCTTCCATAATATCCATAACTTGAGTCATTTGGAAAAC
ATTAGCACTCTGTGGCCTGAGGCTTTGAATTTCGGTAGCA
CTCTATCCAGTAATTCAAACTTGCCCGCTACTCTGAAAAG
TAAATCACTATTACCTCTTGAGGGGTTTACAACACCTTCC
ACTTCATCAAATACGAATGGATGGTTGCAGATTTTTCTTA
ATTGCATAATCTTATTGTTCAAACCTTTAATACCACCCTT
TGTAGCCCCCCTCAGTCCCTGCACCAACAAATAGCGCGTT
ATGCTTTAGCATTTGCTGATATAACTGTTGTTGCAAACCA
GACAGTTTACATTTGATAACTTTTTCCACTTTATCAGGCA
AATCCTTTTCCACTTCCTTTTTCAAACGACGCAATAAAAA
TGGCCTTAACACCTTATGTAATCTTCTAATAATTAACAGA
GTTTCTTCTTCCGTTAATTCTAGTTTCTCTTGGGTACCGG
TGTTGGCAAATGGAGTATTAAACCAATCTTCAAAAGTCTT
CGCAGAATTGAAAATTTTAGGCAAAACAAAGTTCAACAGT
GCCCATAATTCTGGTAGATTGTTCTGCAAAGGAGTACCCG
TTAAAATCAATCTGTTTCTTGTACGATAATAATGAGAAAT
TGTGAATGATAACTTCGATTGAGCATTTTTCATTCTATGA
CCTTCGTCAATGATCATATGAGCCCAATCATGTTTTGATA
AAGAGATTTATCTTTAATAATATACTCATATGTTGTCAAT
AAGACGTCAAAATTTCCAACCCTTATTTGATGCTGTAAAG
AGTGTCTTTGATTTGGTGTACCTTTGTATATAATAGTGTT
TAAGCTCGGAGCCCATTTTCAAATTCTAAAGTCCAATTGG
TTATTGTGGATAAAGGTACAATGACTAGGAAAGGGCCGAT
GTCTTTCTTAACTTCATAAAGATATGTTATTAGAGAAATA
GATTGGATGGTTTTACCTAAACCCATCTCATCTGCTAGAA
TACCGTTCAAATGATTATTGTACAACGACACCATCCATTC
TAAACCTCGTAATTGATACTCTTTTAAAGTGCCGCCAACA
AGAATAGAAGGTTGTTTATCAATTTTTCTTTGATCCTATG
AGCGACTTCATAATAGTCAGTCTTTTCTCTTTCTTCATCT
GTAATTGGTTGGACTTCCTCACCATGAAGAATTTTTGCTT
CGTTTTGTTGTGCTCTAACAGCCTCCGACAAAGAATCCAA
AAGGAATTAGTCTGCCTCAATAACTGTGTAATTCTAGTAT
CCTTAGTTTGATCTAAAAGCTTTAAATAAGCCTCCTCATC
GTTAGACTTCAAAGCAGCTAAACGTTGCTTAGCAGTTCTT
TCTATTCTTTTCTGTTCATCTTTCTCCATTTGATTGTGTA
ATGAAGCGCCTAATCTACCGAACTGAAAGCAACGTTCTTG
ACGAGACCATTGCTCGGACTGCCTTTCTTTGATGAAATCA
ATGATGCTGTTTATTTTTGTAAATGTAAATTACGTTCCTT
TTTCTTTTTCCAATAGTTGTTGCCTTTCTAATTCTTCTGC
CAAACGAACGGTTTGTGGGACAATAACTTTGCTTCTAATT
TGAACAGATCTTTGTGCAGCTGCTGTGAAAGGAGAATCAC
GTAGATATGGAATATTGTGGTGTGCCTGGCTGGCAACATT
GTTGATTAACTTTTGCCTAATCGATTTTTGTTTAGTTAGT
AGCTTTAAACTTTTCAATTCCACAAGAGCTTTGATTTTGA
AAGTATCCATTCTGGACGATAAATCATCTTTTGTAATAAA
CTCTAAACAATCATCTAGTGAGTATGTACCCAGATTGGCA
GGTAATCTTTCCAGCTCGTTAATTCTGTTGGATATACGTG
CAGAAATCCTTATTTCGGTATCTGGATCGCCCAATGCAGT
CTTCGTAGCGTTAGAAAATTTTGATTCTAAACCCAAACTT
TTGGCCTTCGCATTGAAATCTGCTGATATTTTTATTGGTT
TCTTTTCAGAATAGTCTACTTCGATCGCCGTAGTGTTATC
GTTCTTGGTGTCTGGTAAGTCTAAGAAGTAGTCAGGGACA
TCTGTATCTTTCTCCAGTAACTGTAAGGCAACCAAGTGTT
TATTCAATAAATCCTCATCGTACTGAAATCCTTTATCTAT
ACTCTTTCTCAAGGTATCCAACTTTGTTTCGTAGATATCC
TGATCACGTGATATATTCCTAAAAGTGTCTTCTATTGCCT
TGATCTCCAACTTGTTTTCCTTTGGATGGTTTTGAATAGC
CCTATAGCGGTAGAGTAGCTGCTCCAACTGTGCACTACTC
CTCGGCTTTGGAATAGTGATTTCAGGTTGTTCCTCGGACC
CCAGCTTTCCATTTGTTTCAGAGGCTGCAGCAACCGCAGC
CAATGCGGCAACTGTTGTAGGTGTATTATTCATCACCGTG
CTCATCAACTCAGATTGTTCCTGAAGCATTCGCGCTTGCT
CTAAACTGTGCTGCCTCTTTGTGTTGTTATTTCCACCAAA
TTAGCCGCTGATTGCCTTTGTTTTCTCTATACTCTTTTTC
CTCTTAAGTTTCGTTTTCGTTATTGATAAACTTTTTCTTT
TCTCAGTGCCAAATTGGTGTCTTCTTTTTTTTTGCCACGG
GGCGGGTACTAGATAGTCACGTGAATGTATACACGTGACC
CTAATGCTCTTTGAAAAATTTTGCGATGAGCTTTAACTAA
GGAATATGGAAATATAGCTGGCAACTGTGGAAATATTGTT
TTGTGGAAAAGTTGTTTAGAATACGAACAACTTAAGGAGG
GAGCTAGCTAGGCCAAAATGTCATCTTCGCTGAGCCAAAC
ATCTAAATACCAGGCCACCTCGGTTGTTAATGGACTGCTA
TCAAACCTTTTGCCTGGCGTTCCCAAAATCAGAGCTAATA
ATGGCAAAACAAGTGTAAACAATGGGTCAAAAGCTCAGTT
AATCGACAGGAACTTGAAAAGAGAGTACAGTTACAAAACA
GAGACGTTCACAAAATTAAAAAAATGCAAACTGGTCAAAA
AAAAAAGTTAAGAAACATAAATTAGATAAAGAGCAACTTG
AACAACTGGCAAAACACCAGGTTTTGAAAAACATCAACAT
GAGGGCACATTAACGGACCATGAGAGGAAGTATTTGAATA
AGTTAATCAAAAGGAATTCTCAAAATTTGAGGTCGTGGGA
TTTAGAAGAGGAAGTACGAGATGAGCTTGAAGACATTCAG
CAATCCATCTTGAAGGATACAGTTTCCACTGCGAACACAG
ACAGGAGTAAAGAAGAAGGTTCAAAGAAAACAATTCAAGG
AAGATATCAAAGAGAGCGATTTTGTTAAAGATCATAGATA
TCCTGGTCTGACACCGGGTTTGGCACCTGTAGGACTAAGC
GACGAGGAAGACTCTAGTGAAGAAGATTAAACGTAATAAA
AATAAATGCTATTTTGCTGTACTATACATAAAAGAATCAT
ATTTACTTAGTATACTCGCTAAGATTTTCACGTGCTCATC
AATGTGAACAAATTATTAAATACAAGCGTTTACTCGAACG
GGATTTGGCCTAATTCATAATAAACCTGTCTTGTGTCAAC
GCATTGCTTTCTTATTATTCTTTTTGTCAGATAAAACTGG
TATTAAAGCGCTTAGAACATCGTCCTGATAGCTCAAACAA
TAGTTTAGAGGTACTACAGTCGTAATCATTTCTAGAAGCT
GTAAGGCTATTAACCTGACACTGACACTATTATATTTGTG
CGGAAGCGAAAGAGATAGTAATAATGGAACTATTGTGCTT
ACGTGTTCAGTAATTAAAGTGTGATGTTTATCCGTAGTGT
CCTTCAGAGTTTCTAAAGCGGATACCCTTACTTCAGGATC
AGGCATATCCAAAGCCTGCAATAAAAGCGGGAATAAATCG
TTGATAAAAGGACCAACCGATTGGCTTGGAGTATGCTTCA
ACACTAAGGATAATGCAGTTAAATAATTGCATTTAATGGT
CATGTCCACGGTATTTTTATAGTTGCTGACTAGTGTTTGA
AAAATGTCACCGAAGAATTTTTGTTTGTACAAGATTTTAA
CGTTATTATTCCAACTGATACCTTTAAATTTCTTCAAAGA
ACTGATATCCATGACAAAAACTTCGAATAGCTTCGATACA
AGTGAGCCAATCTCTTCATTAGACAGTAAATCAATAAACT
TTTTGCAATTTCTGATGACTCTAATGAGTTTTGCATTATC
AGCCCTTTAGTCAACCAAACCATCACTTCAAGATTAATTA
CTGATAAGTCTTTCCAATCGAATAATCCTATCACATCTTT
TCAGAGACGAATTTATTTGATAAGACCAACAGCAATTCCA
GGTATCCTAATTTTTCAGTCTCCGTCATTCTTGGAGCATG
TTTTTGAGTAGTTGAACCGTTCCGAAAAGCACTGTAAATT
TTTGGGGGGAATTGGCAGTTTTATTTAGTGCGGATAATAT
TTTAGCATATGAAATAGCCAATACATTCGGTGTGTCTAAG
ATTCTTATCTTACCTTCAGAAATGAAAAGCTCGTTATATC
TGTCTAGTTCTTCTTGGTGTGCAGCCTGTGGAATTTTCAA
ATTGGTGAAGAAAAGAACGTTAGATAGAAGTGTCAAATTG
TAATTGTCACTTACAATGGCCGATTCCTGAGTAATTATCT
CAAATAATTTTGGCTCAATGGCATTCTTGAGTGCAAGAGC
ATCTTCTTCATTTAGCACGTTCTCATTTTGATTATTATTA
TTAAAAAGAGAATATATGGTTGAAATAAGTAGAAAGCAAT
ATTCTCTGGATTTCGAAATTTTAGCTACCCTATTCAATTT
TGTCGCTAAAAATGTAATGCTTTCTTTGACCAAAATATGT
CTCGAAGTGGTGAAATCAAGAATAATCTTCAAAATTGTTT
CAATGTGAATATTTTCCTCATCATTTACTCGAATTTTTTC
CTCGAAGCAATCAGGTAACAAATCCAATAATTTCTTCAAT
GATATTTCAAAACTAAATCCTCATATATCTCACTGATTGT
CTTTAACCCTTCCAAACAAGCATAGTAAATGTTTTGTTGT
TATCCGTTAATATTTCTTCCGTGAAGTATTGAATAATTAG
TGAAACTTCCTCTGGGGTTAAAAGCCCTTCATTTTAATCA
TTTTTGTGAATTGAATCACAGATAGAGTCCTTATGGTAAC
CTCTGCCTTGGAGCTTCTTGTCAAGGCCATGCTCAAAATC
ATTATGATCTCGTCTTTGTATTCAGCCATTTTATTATTTG
GCACCGGTGTTCCCAACGATTCTTTAGATGTTCTTCCAAA
CAAATCAATGTACGAGTCAACAAAAAAGAAAAATTCATAA
TCAGCAGCTTAAGTTTGGCAACTTCAGATGTATTGATCAA
AAATAAGGGAAAGTTGACGAAATGACCTTGTTAAATATCT
CGACATTCCCACTACCTATAGCGGACAAAATCTGGCAGGT
TTGCTTCAAATCCTTTTCATATTTAAAATTTGGTTTCAAC
TCATCTAATACATGAGTGAAGAACTTTTCAAATGATACTT
TGTCAAAATTGTATAGTTGCAATGCCATTAGATTAATAAT
TTTCAAGCAAGCATCGTAGTTAGTATATTGGCCCACATCA
TCACTCTGTTGGTCTTTATTGTACGGATTTAGTAGAGTGT
TTTCATTTCCTTCGCTGTTTTGCATAATTTCAAATTTCAA
AGCGTTCCAAAGTAACGTCCAATTTTCCAATATAGAAGAG
CCGCCGAATTTTCTAACGCATTCTAATAGCGTCAGAAGTG
TATCATTTTTCACTACCGGTGAAGAAGCAGTGAGTTTGTC
CAGCAAATTGCTATAAGCATCTTCGGCAAATAATGGCGTC
GCAGTAATTGCTGATCGCAAAGCTGTTTTTAAATCTTGGT
TGGAGATCTTGTAAGGATCATGCTTTGGTGGCTTGAAAGT
GATTGGGAAATAGCAAAATAAGACATCAAATAAGTCTTCT
TTAAAATTCTCCACGTTTTGCAAGGACGATGTGATAGATT
TATTAAGTGCAAATGACAAGAGTAAATTTCTAGGGTCTTT
TTCACCATTGGCAACATGAAGAAATGTTTCAATAAACAAA
TCGTTGATTCGTTTGACTTGTTCGGTCGAGGATCCATTGA
CGAAAAATCTATCAAATATTTTTCTCAAAATTTTAAATGG
CCACAGTCTAGTTGATGCCAAATGCTGGCCTTGTTGATAG
TTGTCCAATAATAATCTCAAAAGTTGGGCTATCTCGTTAA
TGGAGACATATTTCATTGGAGCTAATGCGGCGAAGCCCTC
CAAGACTTCTTTTGCAAGCGCTTGATCATCAAGCTTAGAC
TGGTAAAACTGAAATATTACTGAGCATTCGTTTTGGAGAG
GTGGTCCTTGGGAGTTTTTGCTAAGATAGTGGTTAAACAT
GTCAACGCTTTCTTCCTTTCTACCTCATTTTCTGAAAGAA
AATAATCTTTCAACGCAACGACAACTTCCAGCAATTTTAT
TGATCGGTGTACAATAGAATCCGTTACTGTGGAAGCGGTT
TCGTTGGCCTTCGAATCATCAATATTCAGATTGGCCATAA
AGGTGACGACTGCTGAATTTAGTTCGTCTGGTGTCATTGT
AAGGCCCAATTGTTCCGCTTTTTCCCAGTTAAAACAAGTT
CAATGAAAACTAACAGCTAATAACTAGATGATCATAGAGG
TGACTCCTTCATTGCACGTAAAATGTACATAATCTACAAT
TCACTTAAATAACTAAACCAAATTTCAGTATTTGAAAAAT
TCATACCTATTACCCGCTTTTAACTTTTTCTTGGCTACTC
ACTCATGAAGGCCTAAAAGAAGCTGCAAAGTGGTATTACC
TATCTCGAAGTATGTCCTAGCTCTCTTTGACTCATTGAGG
TCACCTAGAGTATACCATCCCTTCCAAATTAGCGGTATCA
ACATCACATACATTGGGAGTTGGTTGAATCGTTATGGTTG
TATCACTAACCACGAAACGACAGCCACACAGGAAAATACA
TATAGAACTGTAGAAATTGGGATAAAGGATTAGGCAAATG
AAGAGAGAAAGCAAATGTGGATTTAGGTCTTCATAATAGG
ACGTGACTGGTTAAAGTGTGAAAATTCTGGTTGTTTGTTG
TGTTCCCATTTTAATAACCCTTTTAGTTTTGTTATACATC
AAAATGGCCTCGAGATTTACTTTCCCGCCCCAGAGGGATC
AAGGCATTGGTTTCACCTTCCACCGACAAATAAAGCAGAA
GGTTCTAGCAACAATAACCAGATATCAATAGATATTGATC
CTTCAGGCCAGGATGTCTTGGAGGAAATAAACGAAGCGCC
ACTTAACACATTTCCTCTTCACCAATCCGTTACGGATGCA
CCTATTATTGATATTCCATCTCCTACTGATATGTCTGAAG
GCACCTCTCTAAATAATCAATTACTTTTACGGCAACAACA
GCAACAAGGAACGGGGAAGGTCAAGCTCTTCCGCCTACCT
TTGTTGAGGAGCAAAGTGATCAAAACAAGATTTCAATGCT
ACTACCTGAACAAAAGCAGCAAAGAATGCAAGAATCAGCA
CCGCCGGACATTACAGCAAAATCAGTAGCAGAGGACTACG
TGACTACTTTGAGACAGCAAATGGCTACAGATTGGAAAAG
TCCCTCTGAATATGCTCTTCATATACTTTTACAAAGTTTA
TTCGTTACGCGGAGAACAAACTAAATATGTGTCTACAGCA
GTTGGACATGGCGGAACCCCCAATTGTAGAAATTCTTGGT
GAAGGCGTTGATCCCAGCTTTGATGAAATTATTAAATCTC
TAGGTCACATTGCAAAGAAAAACCGAAACCTGTGATTGAT
GCAATGATGTTTTGGAGGAAGACTAAATCTGAAGCGGCCA
ACTCTGCTTCAGAAGAAATGGAAAAACTATTAAAAGAGTA
TGAGTTTGAAAAGGCACATCCCTCGCAGGCTCATTTTTTA
ATGAATAGGCGGCTATCAAGATCTTCCAGTAATACAACCT
CAAAGTACAAACATAATAACAATACCAATAATCTTCCTGG
CATGAAAAGGCACGTTTCCTCATCTTTCAACAACAAAGTT
CCGTTAATCAAAGCTAGTAGCAGTAACAATAGCGCTACTT
CAAGTCCATCCATAGCGAACTCACAATTGAAAAGTTTAGA
GAACACAATTGAAGTAGCAAAGAAGAAGCATTCCTTGCAG
ATAGGAAATCTCTGATTAGTATATACATCCTATGCAGGGT
GCTAAATGAAATTGTTAAGCAGGCTTCCAGCAATGAAGAA
GAAGATTTATCTGATAAGCTAGAAGAGATTGTTTTACTCA
GTTAAAAACTACTGATCCACTTTCTATATCAACTAGTTTA
ATTAAGTCTTCGAATTGGAATTCTTTTGCCGAACTACTGG
GCTCTATGTCTGAAAAGAAATTTTGTCAGTTAGTGATCGA
TTTATAGCTGATCTAGAAAAAAATCCCGGCGTATATACCT
CCCGAGTTAGAGCCAAGTACTCATTTGTTGATTCTTGGTA
TGAGATATTTGAAGTTAAGAAATTATCCGTTGGAGAAATT
TGAAGAAAGTGCAGATTTCATGAAAAGTTTATCAAAGTTC
TTCGCAAAGACTGAAAATTTTCCGGTTTGTTTGGCGTATG
CTGAAGTCACTAACCAGCTATTGTTGCCTTTGGCTGGCTC
GTTGACGGCAGAAGTTAATCATCCAACGTGGGTAGAGGCA
ATGTCTACTTTACTGAACACTGCCAAGAGGCTACAAGCTG
ATAGTAAGTATTGGGTAAGTGGTTTCAAATTAACAGTTTC
TATTTTGTGTGCATCACCACCAGACCTATTTTCTAAACAA
TGGCTATCGTTGTTGGAGGCAAATGCCTCAAAAGTTAAGT
CCAAAAGTCTGAATGAAAGGATTATCTTTGCAGTTGGTTT
ATCCAGATTAGTTTGGGTCTATTTATATAGATGCCCAGAA
ACTTTAAATAATACTACAAGGACGCTTACCAAGCTTTTAC
AACTATATCTAAACACAAGGAAAAAGAGAATTGGATAACC
GGCGATTTTGGTCTCTTGAACCCATTGACAGACGCGTTAA
TATCAATTGGATTTTTACATCCGAATTTTTAATGGAACAA
GCTTTAATTCCATTGATACGGCAATCTTTCAATGGCTCTA
ACCTGGAAAATATCAATTACGAAAAACTGATTTTGACTAT
AAATACATACAAAGGATTGCTGGTTACAAAGAGAGGCCAA
GGTTTCCTGAGGATGATAACAGGCTTTATGAACTAAATTT
AAACAATATTACAGTGAATCAGGTTCAAGAAGCCTCTTCC
ATAAACCATACAGAAATATCAGATTACTTTTATAAATTAT
TCCTTTTATTGGATTCTAGCATCGGTTCTGAAGTTTGGTC
TCCTGAAAATCAGCACCAAAAGCAATCATCAAACGCATTC
AGCCCATTTGGCTTTAGCTTTTCTAATGACAATGACTCAA
GTAAAAATAAGTCGCTTTATGTTATATTGTTCGGCACCAT
CATTGAAGCTATACCATGTTGCCTTTCTATTTCACGCACT
ATCCCATATAAATCTACAATTGAGATTTTATCAAGGAACG
CTGTTCATTCGGAGGTAATTATTTCTTCTAGCAGTCAAAA
TGCACTAAGAGCATTAGCATCTAAGAAGAATCCATACACC
CTAATCACATGGTTTGCTAAATATTCATTTGATTTCGATG
AAAAGACACAATCAAGTTATAACATGTCGTACTTGTCATC
AAAGGAGTACAACAGATTATTGATACTTTATGTTGAGCTT
TTGGAATGCTGGTTAGAAGAATTCCAATCGTCCAATAAAG
AGGAAAATAAAAAGAAACTGGTTTGGATGGAATTCGCTTG
TTGCCGATCGATGCAGAACAAGAGGAGAGTAACGAAACCG
AAAAACTGGAGTGGAAAAATACAGTTACAGTTATTGAAGA
AGTAGAAGGGAATGGCTTATTTTTCTTTGTTCACACGATG
CAAAAATTCGTAGATTGGGCATCCAGATATTGAGAATTAT
TTTCAAGTTTGACGAAGCGATGATGGAGAAAACAGAGAAA
TTGTCAAACGGGCATTCTAGATCATCATCCCATTTTGCAG
CTGATCGCGGAACAAGACTTATTGATTTATTAAATGAGTG
TAATACCACTACCTTAATTAATCCACATAAAGCAACATTA
AGTGCGGTTGAAAAACGAGATTCAGTCGACTGAATTCTAA
ATATAAAAGAGGTCTACTTATCAAACTGGCCGAATCAGAG
TACGGAGTAGATGCTGCACTATGGCAAAGGGCTTTTCCTA
AATTACTGGCGTTGGTTTTCAAAACTTGTCCTATGGCGAT
GGCATTGTGTCGATCTATCGTTTGTATAAGACTTGTGCAA
GTACACGAAATAATTCTGCGGGTAGCAAATGATGTTGATT
TCAAACTCAAAAATGTTTTACCGGAAACAATAGTAAACCA
ATGGAAGCTATATTTGATTGCCGCATGTACTTCATTAACT
TCCACGTTTGACCAAAACTGCATATTCCGTCCAATATTCC
TCAGCATGGCAGGAAAAAAAGTCAACAAATCTTTACTGTT
CAGCACCAAAAATCAAATCTGCGAAATCAATCTTCAAGAT
GGTTCTTCCCTTATTAAATGCAAAGTATATTATGATTAGG
GATGCTATAATAACGGGGCTAAGCTCAATGAATATCAACA
TTTTTAAAGCATATGTGGAGGCAATTGATGTATTTTTAGT
GGCATGGAAAGAAGGGAGCTCCAACAACCAAATCAGAGTG
GAGATGTTTCATATTTTGACGATTTTATCGCCGTACTTAA
AATCGGATATGATATTTAATGACGAATGGATACTTCGGAA
ATTATCAGAGTTTTTGCAGAAGACAAAACAGTTCCTCGAG
AAGGATTCTGTGCAAATCTCCTACGAATATCAATCGCTGC
GAAGCTACTTTGCAGGTCTTATATTGAGCTACTATATGGC
AGTAAGAGAGCATCCGCTAATAGATGAATTATTTCCCTTC
CAAGCACGCGCATCATGTTTCAATTTCTTGGAAGGAATGG
TGTGGTTATGGTGAGTACGAGCCAATATCTGAAGAAAGAT
ATGCCATAATGATAAAAAATACAGAGAGTGGCAGAGATAG
AACCGCTATTACAACTGGAATAGAATTCCAAAAACAGATT
GCAGATGATCGTGCTAGAGACTATGGTTGTTTTATGTTCA
GATCCAATAACCCAAACATTGGACGATGATTTAGAGTTGC
CTATTGTGATTTCATTCGATACTGAAGATTTACTTGCTTG
GATTGAAGCACTATTTGACTCGGACAATACTACTGTAAAA
ATCTTGGTGTGCGTGCTTTGGAGAATCTCCTGGACAAAAA
TAGGGAAAATTTTAAACTATTTAGAGATGTTGCTTTCCAA
TGTGTTTCACACCACTCACATCCTTCGGTAGCTGTTTTAT
ATTACACTACACTTTGTAAATCCGTTTTGAAATTGGATAA
TTTGGTTTTAGATGAAGATGAATTAGTCTCCTTGGGTTTG
TATGGTTTAGTGGCAGATAAGGAAGATACAAGGACATTTG
CTGTTGATCTACTTTCAGCTGTTGAAACGAAATTACATAA
TTCTTCTTATACCAAGGTATTTAAGGAGAGACTTGCAAAT
TCTTCAAAGACGGTTTACAAATCAACTGCAAAAGAAATTT
CTAGCATATTTGCCGAACTGCTCTCTCAGGATTTGTGTTT
GAGAATATTTTCCAGTTTGGTTAGAATACTTGATTTGTTT
CCTTTCGAAATAAAAGAGATTTGTTGGTGCTTATGGTACC
TTGGGTAAACAAATTTACATTGAAATCTTTAGAAGAGTTG
GACACGTTTATGGTATTGAATAACCTATTTTACATCACTA
TTGATCTTAACGACTCTTTACCGAACGAAGTAGAGCAGCT
ATGGATTTCTCTTGGCAAGGGTAATTCTTTCCAAAATATA
CACGTATCGCTGGAGTACATCATAAATTCTTCAATGAATC
ACTGCAATCCATTGTTTGTTCAGTATGCTAGAGATATTGT
ATTGTATTTGGCAAATATTCCTGGTGGCATTGGACTACTT
GACACTCTATTGAATAATTTAGAACCGAAATACATGGTTC
CTTTAGCGAAACATACGTTTAATGAGCCAATGAATAATAA
TAAGTATTCCTTTTTAGGGAATATCTGGGAACGACTAAAT
TACAATGGGAAAGAATCATTTTTCGAAGGCGCAGCTTTCG
ATTATCTTTAGTCAATTTGTTAACGAACTTGAGTGAATCT
GTAAAGGCGAAAATTCCTCTTCTACTACATATGTCCATTT
GCTTGCTTGACCATTATGTGCCGCTTATTCACGAAAGCGC
GTGTAAAATTGCATCTACATTAATATTTGGATTGGCACCA
AGTCACGAAAAGTCTGAGGAAACCGTGAAACTACTAAGAA
ATAAGCATGCCTTATGGTCATATGATAACTTGATGAAAAA
GGTGCAAGATCACCAAAAACTATGGACCTATTAATTAGGA
ACATAATCTCTATATTCTCGGACTTAGATGAATTTCAAGT
AACTTGGCAAAGAATTGCCTTGAAGTGGGCTACCACTTGC
TCAGTTAGGCACATAGCGTGCAGGTCATTTCAAATATTTA
GATCATTATTGACATTTTTAGATCAGGAAATGTTGCGTGA
TATGCTTCATAGACTTTCGAACACTATATCGGATGGAAAT
GTCGATATACAAGGATTTGCCATGCAGATCTTGATGACTT
TGAATGCAATCATGGCCGAACTTGATCCGACGAATTTGAT
CAGTTTCCCGCAGTTATTTTGGTCCATTACAGCATGTTTG
AGCAGCATTCACGAACAAGAATTCATTGAAGTGCTGTCAT
GTTTAAGTAAATTCATTTCCAAGATCGATTTGGATTCTCC
TGATACCGTACAGTGTTTGGTTGCGATCTTTCCTTCCAAT
TGGGAAGGTCGCTTTGATGGCTTGCAACAAATAGTTATGA
CTGGATTGCGATCAGCGAATTCCTTAGAGATTACGTGGAA
ATTTTGGATAAGTTAAATTTGTTGAAAGATAGCCGAATTA
TAGCAAATACAGAGTCTAGGCTGCTTTTCGCATTAATAGC
AAACCTTCCGAGATTTTTGAATGCAATGGATCGCAAAGAT
TTTACGGGCATTCAGGTTGCTGCAGATTCGTTAATTGAAC
TTGCAAATGCGTACAAACAACCTTCTCTTTCCCGTTTGAT
AGATTCTCTAGCAAAGAACAAGTTTAGATCAAAGAAAGAT
TTCATGAGCCAAGTAGTGAGTTTCATATCTAGAAACTACT
TCCCTCGTACTCCGCTCAAACGTTAGTGTTCCTTCTGGGT
CTTCTGTTCAATAAAATAGGATGGATCAGAGTTCAAACTC
TGGAAATTTTAAAATATGTTTTTCCTTTAATTGACTTAAG
AAGGCCAGAATTTATTGGTGTCGGTGCTGATTTGATTTCT
CCGTTACTCAGGTTACTATTTACTGAATACGAAGCAAAGG
CCTTGGAAGTTTTAGATTGCGTACCAAATGTTTCTGGAAG
TAAAATGGATAAGGATGTTTTAAGGATAACCATGGGAAAT
AAGGATGTGAAAGACGGCGATAATGCTACCACTACCTTGT
TTGGTTTGCCTGAAGATAGCGGTTGGTCTGTTCCTATGCC
AACAATGACGGCGGCTACGACAAGGCACAACGTTCACGCA
GTTTTATGACATGTGGTACAGGCAAATCAGATGAAGTATC
TGCTCACGGATCGGATGATATGGATGCAGTTATCGAATTT
CATGCGGATGGTGACTATGAACTCGGCAGAATGGATACAA
TTGTCGAGTTTCATGCGGACGGTGATTATGACCTTGGTAG
AATGGACACAAACGATTCCATTTCTGTTGCGGAAGAAAAG
GATGCTTCGTTAAGTCACATGTGGGCAGAGCTAGATAATC
TTGATAGTTTTTTCACAAAGGACACAAATGTGCCAAATAT
CTCCTCTAAAATGGGGATGGGAATTCCACATGGACGTTCT
GATTCGATTGAAACCACTCGCACAGATCAAACTTTTTCCT
TTGAGTCTGCTCCACAGTTGTATGACAAAAGGTCTCAGTC
ATACTGAACAGGAGCTTATCTAGAACACCGTCCAATGTTT
CATTTAAAACTCATTTGGCTGATTCATTTGCTGTGAAAAT
AAACAGGAATGGAAAGCCAAGAATATAAGTTAATTTTTCG
TTCAAATAAATATAAAGCAGGCCTTGGTTTATGATAAGGT
ACCAATGATGAAGATATTTCGCATATAGCTAATACTGTTC
GAAAATTAGATAATCTTATAGAGAAACTATTATCATTGTT
TACTATATTATTCATGTTTTCTTTTAATTATCGAGCTTTT
GAAGGTGAGGTAGTTTAGGAAGTGAGGCTGATAAGTAAAA
ATTGGATTTTAGGAAAACTAGATCCAGGATTGGTACTATT
TTCTTTTGTTATTGCAGTTTATCACCATTATTATTATTAT
TATTATTATTATTATTATTATTATTATTATTATTATTATT
ATCATATATAAATACACACATAAACGTTTTAAGCTTATGT
TCAGCAAGTGCTGTAGCCACGATATTATAGAATATAAATC
AAAGATAACGTTTTCATTCAGAGGGTAATTTAAAGGTAGG
TATTTCCCAAATAGCTGAGCATCTAACTGATCGAATACTC
CAAGAATATCGTTTGAGTCAGTCATATTTTGTTCGTTTTA
ATTTCAATATTAGGTGACATCTCCTCTTTATCTTCTATGT
TCAAATTGTCTTGTGAAAGCGGTATTTGTAACTGGGAAAC
CCTTCATAAGACGGTGAATTGTTATCAATCTTAATGCCGA
AGTCATTATTATTATTTTATTATTGTTATTATTGTTATTA
TTATTACTACTATTACCACTATTGTTATTGTTATTATTAT
TATTATTATTATTATTATTGTTGTTGTTGTTGTCGTTGTT
GTTGTTGTTGTGATTATTATTACTATTGTTAGTAATATTA
TTGTTATTATTGTTTTGCCACTAACATTATTGTAGTTGTT
GTTAATGGTATCTGGGTTGGAGTTATTTGATGCATTGCTC
TTACTGCTGCTAAAATCAGATGCACTGTTAGTAGGGATGT
CGCCGTCATTCCTGATAAAGACGTCATCTGTGGCATCAAG
AATATTTGATTGGCCATTATTATCAAGTCTGATATCAATA
GATAAGAAATTGTTCGGATCTCTTTCATTAGACATGTTAG
TCGTTCCTTGGGATACTTGATCTTGCTGTTGTGCTTCATT
TAAAGGATTTTCGGAAATAGGTGTATTATTTAGGTAATTA
GCCATAGCGTAATCATTGGTGCTTTCTTCACTCTTAGCTA
ATGAAAAGCTATTCTTCGTATCCTGGGAAGAAAAGAATAC
GGGTGGTTGCAATGAATCTCCTAAATGAGGTTTCAAAGCG
GAGGAATTATTAGTCACTAAAAGGCACTTTCGTTGGATGG
TGATGAATGTAACGCAGTAAGCTGGATAGTTTTGAGTTTA
GTTTTTCAAAAATTTGGTTCAATAAATTATAAGTCCTGCT
AGCGGCCATACTAGAATCCTTGAGTTGAATAAGAACGCTT
CTACCAGTTTCTGCGTCTTTCAAAATATCATAATATTCTC
TAGCACTATCCTTATCAGGCAATTGCGCCTCATGGATGTA
AAATAAAGAGACCTGCAACGGAGTAAAAATTGTATAACAG
GCATACCAGTATGAACCAGTTAATAAATTATTACTAACCA
TCTCTTTTGCTAACTTAATAACCGTTCGAGCCACGGCAAT
AGAGTTCCGGGCTCTCCGGTAACATAAGGGATCTACATTT
TCAGCATTCATGTTGCGTGATAAATAATGAATAAAAGGCC
TGTATAATATTATCTGAACGTGCAAAAGACAAATGTAATA
AACGATTTGCCCTTTCATATTCAGGATCAATATTTTCTGC
GTTAGGTATCAGTTCTTTGGGCAACGAATCCAACCAATTT
CTCAACTTTAATTCCAAGCTAGTAACTGTCTCATGAGAAA
TTATATTACTAGTTTTTTATCGGATATAGTTCAGAAATGA
TCTCATTTAAAATCAAAAATAGTTTTGTATGTTCATTCGA
AATCCCCGTACTTGATAAAACGGAGTGTTGGTTCTCAGGT
AGGTACGCCACCTCAGTGATATTCTCATCTGATAAATCCA
GGGGAGAGTTTGGTCAAAATCGTCGGGGGAAATAGATCTC
GGTAGGCCCAGCATTGCATTGATATAAACGTCCAGTTTAT
AGATTGTATAAAAAGGCGTTTCCTCATCTCAATTTCTATT
GGACTAAAACCAGAATTGGGGCTCAATTTCCTATGAAAGC
CTGCTCTCAAAGCACTTCTCATGGCGACACCGATATAAGT
GTAACACGTTGATAAACGTGCGGAACATTGTAAGAATATA
ATCAGCATTAAAATTGCTTGTATGGAATTCAAGTCACGGG
CATTTGTAATGTCGATTAGTTTCCTTGCTGCAATGAAGTA
CTTGTAACCTTCATCCTGTAGAAACTTTTCCCTTGACGAG
TCATTTGAGACAATGGATTTCGAGAATAATGCTCCCACAG
CGATTGCAGCGTAGCACAATGGTAAAATTGCATTTGCTTA
GACGTATAATTGTTTGGGTCTGTCTCATACAACTCATCCA
ATTGTCTAATGAACGATGGTCTGTGATAAAATCGGAGAAG
AACACAGCAATGTTCCCAAGTACTTTTCACGAATTGTAAA
GCGATCGCTTTTGGTGGTAGAATTATTTTTATTTCTCTAC
CAACGGGGATATTGGAGTAGGTATCTACACTGTCTTGTTC
CCTGTTGCTGGAGGCGCTATTCGAGTCACTTTTCATGTTA
GGTAAAAATTCGTCTGGAGTGGAGTTTTTGAATTTGAAGA
AAGTACTGGTTGGATCGGAGAAGAACTGTCATTTACGATT
AAAGTATATTCTTTCACAGTGTCATCTAAAAACGACTGCG
AGTCCCTCTTAAAATTGTGAAAGATCTGCAAGAACACAGG
AATATCCAGATTGTCTATATCAGGTAACTGCGGGAAGACC
TCATCAAATATTTGCTTGTACCTGTCAATCTTCGATTGTA
ACCTTGTGCTCTTAGTCTTATACTTTCTTGGTTTAGATGG
ATTGTTACTTGCAGGTATTGTAGAAGCACCCGGTAAAATA
GCCCTTTCTGTTTTAATGTTTGAGAGGAGTTTATTTGGAT
TGGAAGCGGCGGCTGCCACCACAGTACTTGATGATGGACC
AGTAGTAACATTGCCCAGTGTTAGAACTCCGGAGTTTCCG
GAGTTCTGTGTTCTCTTCGTAGGCTTCTTATAAGTACATT
CATAAGAGTACACAGTACAATGGATACATGGTTGCTGACC
ATCACATTTAACTTTTTTCTTTCTGCATTCATCACAGGCT
CTAGTGACCCTTCTTCTCTTGACAGACTGTTCCCCTTGTT
GCGCTTGTTCTGGCATAACGCCCTTATCAATTATAATATG
CGCTCCTTTTTCTTTGTCTCTTACCTTATGGAACTCAAAT
AAAAGAGGCTTTTTTCTATATGTTAACCTCTTCGAGATTT
TCTAACCGCTTTATAAAAATTCGATTACTGGTTGTCTTCA
ATGCAAGGAACTACTCAACAATAGAAGGTCATGTCCAGGT
AGACAAACCTCATTACTGTAGTCACTTTTGAAAAAAATTA
CCAAAAAAAAAAGAAAAAAAGAAATCACTAGGGCTTGAAG
AGCGTAGGTCTTATAAAATGTTTTTAAGGGCTTGAACGGA
AATATAGCATATATGATAGGTCTAAAAAGTTACGAAATAG
GTTATGATCCATGGATGAGGTAAACAAAAAATGGAAAAAC
ATAAACAAATCAGAAACGGTATAGAGAGAACAGGATGGTA
AGAGGTTTAGATGAATACCGGCTCTATAGAAGATTGAAGG
TTTAAATAATAGTGTGTAAATTGTGCGTTCAATTAGCAAA
GAAAGGCTTGGAGAGACACAGTAATAATAAATGTCTGTTA
CCAGTAGGGAACAAAAAATTTAGTGGTAAGTATAGTTCGT
ATACAGCCCAGGATCGCCAAGGGCTTGTTAATGCGGTGAC
ATGTGTTCTTAGCTCGTCAAGCGATCCTGTGGCTGTGTCA
AGTGACTATTCCAATAGCTTGAGTATTGCCAGAGAGGTCA
ACGCTTATGCTAAAATTGCCGGATGTGATTGGACGTATTA
TGTACAAAAATTAGAAGTTACCATTGGTAGGAACACAGAC
AGCTTGAACTTGAATGCTGTGCCCGGTACAGTCGTGAAGA
AGAATATAGACATTGATCTTGGTCCTGCCAAAATTGTGTC
TAGGAAGCATGCTGCAATCAGATTCAACCTGGAGAGCGGA
TCATGGGAATTACAGATATTCGGTAGAAATGGTGCTAAGG
TCAATTTTAGAAGGATTCCCACAGGTCCAGACTCTCCTCC
TACGGTGCTACAGTCTGGTTGTATCATAGACATAGGTGGT
GTGCAAATGATCTTTATATTGCCGGAACAAGAAACTATTA
TATCGGATTATTGCCTGAATCACCTCATGCCCAAATTACT
ATCTACTTATGGTACGAATGGTAACAACAACCCGTTGCTA
CGTAACATTATCGAAGGTTCTACCTATTTAAGAGAGCAAA
GGTTACAGGAAGAGGCTCGATTACAACAGCTGGACCACCT
ACACACCCCATTATCGTCATCATCAGATGTTAACCCAATA
GGGGATCCACATGGAGACACGATTATGATGGAAGAAGATG
AAGAAGATGAAAATTACACCAGAGGAGGAATTAGACCGAA
TACATACACGTCCAGTAGCAACAATGCTGTCACTAACGGT
AATGTACCCCATATAGAAAATCCATCAGACTTGTCGCTGG
ATGAAAACAGATATATCAAACCACCACAGTCGTATGCATC
GATGATCACCCAAGCCATTCTTTCAACACCCGAAGGTAGT
ATTTCATTAGCGGATATTTACAAATTTATCTCTGACAACT
ACGCATTTTACAGGTTTTCTCAAATGGCGTGGCAGAACTC
CGTGAGGCATAATCTGTCCCTAAATAAAGCCTTCGAGAAG
GTGCCCAAAAGAGCTGGTCAACAAGGTAAAGGGATGAATT
GGAAAATTAGCGATGAAGTCAGGCGTGATTTTTTGAACAA
GTGGAATGCTGGTAAATTGAGTAAGATTAGACGAGGCGCC
TCTGTGACAAGACAGCTGCAATTGCACATGTCCAAATTTG
GAGAAATACCTGCTCCTGAATCTTCATCAATTGACCCGAG
GGGGATAAAAGCACAGAAGGTGAAAAAGTCTTTACAAGCT
ACGAGCTCGATTTTTAGGTGAAAGCGCCCCGCAATTACAA
AGAACTCAACTCACTGGCCAAATTTCTACTACGACATCCA
TGGACGTAACAACAAACGCAAACGTGAACAATTCCTCTCT
GAGTTGAAATTCAGCGTCGTCGAACCCATATGTATTATTA
AACAATAAAGAACAAAGACCCGTTAAGAAATATCTTACAC
CTTTTAGATTAACGATTAAATAAACAAGAATTCTCGATTT
ATATCTTTTTATTGAATGAATTTTTGATTCTTTATGACTT
CTGTACCCTCTGTGCTACCAAACGCGAAAGCTACAGTAGT
TTATTTATTTTAATGTTAGATTAAGGAAACCGCCAGAAAA
GAAAATAAAAAAAAAATGGAGAGAAGAGACTGCTAGCGGC
AAAGGATGGAATATGAAGATTTGGAACTGATTACCATTTG
GCCTTCCCCGACAAAGAACAAACTTTGCCAATTTATCAAG
CAGAATCTTTCAAAGGAGCATGTTGTTACCCAGTTATTTT
TATTGATGCCACAAGCTCATTCCCGCTAAGTCAATTCCAA
AACTTGTACCGCCAACCCTTCCAGAAAACGTCAGAATATA
CGAGAATATTAGAATCAACACTTGCCTTGATCTCGAAGAA
CTCAGTGCCATAACGGTGAAACTACTACAAATCTTATCTA
TGAATAAAATAAACGCCCAAAGAGGCACTGAAGACGCTGT
GACAGAACCCCTAAAGATCATCTTATACATTAATGGATTA
GAAGTCATGTTTAGAAACTCCCAGTTCAAATCCTCCCCTC
AAAGGTCACACGAACTGTTAAGGGATACATTGCTCAAGTT
ACGTGTAATGGGGAATGACGAGAATGAGAATGCATCTATA
AGAACACTGCTAGAATTCCCTAAGGAACAGCTTTTAGATT
ATTATTTAAAAAACAACAATACAAGAACGTCATCTGTGCG
TAGCAAGAGAAGGCGGATTAAAATGGAGATTCCCTTGCTG
AATATATCTGGAAGTATTATGCAGATTCATTATTCGAATG
ACTACATAAGTGCAATTAAAGCATCGGTACACCATGTAAC
ACCAGTACATTTATTCATGAAACATTAAATTTTTTCTGCG
TCGGGCCGAGAGATTATTTTCATGATACTTCGGCCTAGCT
ATGCTCCTACGCCCGCCAATGCAGAACAAATCCTGCCCGG
GAAAACTACCCCGATGCTAGACTTCTCCCTCTGTATCCAT
GCCCGGCAACAGAGACCCTTGGCTAAGCCCGATGCGCAAT
AGTACCTGTAGTGCACTCCCCGAGCTTATGCCTGAGAATA
TGCTATTGCAATGGGTCAATGTAGGTACTGCAGGGAAATT
CAATCTTGGGCTGCTGTGTAATAATAATTAAATTAGCAAT
TTAGTAATCACACTGTATAATTGCACGCTATCGTTATACA
TATTATTTCTCTTTGAAAACGGAAGGTGAAGAACAAATCG
AGAAAATGTCTGTTGAACCAGTTGTTGTCATTGATGGTAC
GTAAGATTTTGCACTAATAATTGAATGTGTTTTCCTTTCC
CAGCCGCAGGATTTGCTCATAGTGCACAGCGTTTACGAGT
CCCCAAGGAATATGATAAAAATATTACAGCCGCAGAAGGG
TGGAATACAGAAGGGTCTTCGTAGATTGTGTATACGCTAA
AACATGGAGATAGAGAGAGATGGGAATTATGAACGGGAAA
AACAGGTTTTATTTAAAGGATAATACTAACAAATCCATTT
TTTGAATGAGCATCCATTCATTCATCAATAATAATCTTCA
ACCAGGTAAGGGTCATTTAGTAGGTCGTTTAGCTTCCGTT
GTTGCTAAGCAATTATTAAACGGTCAAAAATCGTTGTTGT
TAGAGCTGAAGAATTAAACATTTCTGGTGAATTTTTCAGA
AACAAATTAAAGTACCATGATTTCTTGAGAAAGGCTACCG
CTTTCAATAAGACCCGTGGTCCATTCCATTTCAGAGCCCC
ATCTAGAATCTTCTACAAAGCTCTTCGTGGTATGGTTTCT
CACAAGACTGCTCGTGGTAAGGCCGCTTTGGAACGTTTAA
AGGTCTTTGAAGGTATCCCACCTCCATACGATAAGAAGAA
GAGAGTTGTTGTCCCACAAGCATTGAGAGTTTTGAGATTG
AAGCCAGGTAGAAAGTACACCACCTTGGGTAAGTTGTCTA
CTTCCGTTGGTTGGAAATACGAAGATGTTGTTGCCAAATT
GGAAGCAAAGAGAAAGGTTTCATCCGCTGAATACTATGCC
AAGAAGAGAGCTTTCACCAAGAAAGTTGCCTCTGCTAATG
CTACTGCTGCTGAATCTGATGTTGCTAAACAATTAGCCGC
TTTGGGTTACTAAGAAATTAAAAATAGTTTTTTCTTTAAT
ACTTTACATTTTGTAATATAATCACAAATATTTTTAGAAA
TAATAAAAACCAAAGAAACCATTCCTCCCCGTTACAGTTT
AGATTACCTCCCCTTTTTCTTTCGTACTTTTATATTTTTA
TCGTTTGATATTTACAAGAAATTAAATCTATCATATAGCC
TTTATTTACTAAAGCCTATGCTTAAGGTTCTCGTATACAC
AAAAGGTAATGCAAGTGGATGGAATGGCCCGTACTAAGTT
TGCAGATAGGCCCTTATAAAGTCCAACAAAACCATCATTA
GCAATGATTAATTTTATCAAAGGAAAGAGCCTAAATTTTT
GCTCATTGGCCCTGAAACTTTGTAAGTTTGATTTCAATAA
TTGAAAAGGGTAAACCAAAGTGACGGAGACCATTTTTCCC
AACGATGTGATTTCAATGGTTTCAAGATTTGTTAAATGGA
TGTCAAGCCCATTTTCCCTCTTCCGTCGCAATTTTCTTTG
CTTTAAGGTATCGTAAACTGCAAAATATAAGGCACCTTGC
GAAACACCAAACAGTGCGGGTACAAGGCCCTTCCATAGGC
CCTGGAAGCCATCAGTTCGTAACAGTTGTTGGACACCGTT
GTACATAGAAGTGTACGCTCCTTGGGCGCCTTTACTTGTA
GACATTATCCTGGTCTTTATAACCCAGATAGGGTTTGTTA
GGATAGCTGTCATCAACCCACTGGAAGCACCGGCAGACAA
ATAAATAAGCGAATTCATTTTGTGGTCGTTCCCAACACCT
TTAAGCTGTGTTTCCCCTGGCTTTGCCACTGACTTGTATA
TCAATTCTTTCGTGACACCATATAAACCGAAATAAACTCC
CCATGCAATGGCATTTCCAAACAAATTTATGCTTAATCCG
CGATACAGTTCGTTCGTAACACTACGTCCACTATTCGCCG
ACGAACGTATAATCTCTTTGATTACCATAAATGGGCCGTA
ATGGGCCTTTTGTGCGCTTGTAGCGGATAATTGCAAACGA
ACCTTCAGTAAATCTAATGGATGCACTACCAATGTGGTGA
CGGATCCCGCGGACAGACCTGAGATAACCTCCTTCTGCAG
TGGCGTCCACTGGTGATCGACCATATTATCAAGAGCTTCC
TGCTGCGTGCTGGTTTTGCAAAGTACAAAGACAAGATATT
GTACATATTCCTATGAAAGCTACTGCTCTTCACGTACTCC
TTCACTTTTTTTTTCAGTTTAAGTTTTCCAATTTTTTGTA
AGATGAACCTTTCAGCAAATCTGTTAAGAGTCAATTTCCT
CGGTAAGAAATATAAAATATAAATGAATATAGATTATAAA
ACAGACTGTACTTAAACAGCCCCCGTCAATACGATAACGC
AGTAAAATAAATGCTCATCATGATAAATCCAACAAAAAAT
AAACGGAAGGAAACTGAAAAGAAAAAAAGGAAACGAAGAA
AAACATAATTTATCGTTTGATAGCAGTAAGTCGCAGATCA
AGTCGCGCCTGTATCCTTACAAACATGACGACATTGAGCT
GTACAAAGCTATGACCAACCGTTCCATAATTAACTCTTTT
CAACACATTGAAAATAAGACTTCCCCATCGAAGCATCAAG
TTCTTGCATGTCACAAGATACTTGATCGTAACCTCCTGAA
GGTCCCTTTCAGAAACACATGGAGTGTAGTTTACTAGGAA
GGAAGAAGAGACATCGAAAACTTTTCACTTTATATAGGTG
AGAAAAATGGTGCAAGAGAGCATGACCGTGTATGGTGACA
TATAAATGGTTGTTGGCAGCGAATTTAACAACACTGCAGA
TGTAGATGTCGTAGCTATCCTTCTCACGTTGTTGAATGCT
GACTATTTTGTTATTAAGCAACGCCTTGTTAGTGCTTGTT
TTACAAAGCGTATTAAATGGTATTTTATTTATGCTATCGC
TTTATTATCTTTATTTTCATCACGTAACACGGTGTGTGCG
CCATATTAATGTTGCAACAGTCGTGAGGTGATTAACAAAC
AGTATCAGACTAAACTCACCCTTTGGTGATATGCAATTTC
TTGAGGCGCAAAGGTTGATCCTGAAAGCTTTTGTGATAGA
CTACCTTCAAGCAAAGCGAACGTAAACGGCAAAGATGGAT
ACCAGCAACCACAACCAAGACCACGACTCCCACGTGGCGG
CACAGAGGAGAACGACAATAATTATATGCCACCTTCCCCT
CCATGAGCGAGAGTTCTATGATTTTTGAAAGAAATGTAGA
GGACCCATCATACCTTTATAAAACGGTGTCAAACAACGCT
GCAAACTCTCTCTCTAGGCAGAGCAGCAGGACCAGTTTGT
TCAATCATAATAATTCTAGTAATAGGAACTTCCATAACTT
AAGCCAGAGATCGTCTGCTGTGAATCTACATTTGCAACCT
TCTAGGACTAATGAGTCAATAGCATCGTACCAGACATACA
ATCCGGATTTTGTTGTGCAGACTCCACTGGATCACCGTCG
TACCTTAGAGAATTTCGTCCCTCCTGCATTAGACGCTGGC
TGTTCTATTGTAACTGACGACACGACTGGCCTTGATGACG
TTGATATGGTTTATTCGAGAAGGCCATCTACCATCGGCCT
GGATAGAGCCCTAGGTAGGACAAGAAGTCTTTCGTCACAA
TCTTTTGATAACGAAACGTCGCCTGCGCATCCAAGATCTC
CCAACGACCATGGTTCAAGACTACTAAGGTTTTATTCCTA
CGCTGACATGTTGTCCGATGACAACAATAACAACGTTAGT
AATGCGACATCAACATCATCAACTGCGAACCCCTTGAGAA
GACCCCCCAATGCAAGGTCACTACTCGTTCTCGTCGTCCC
TTTTGAATTCTCCTTCTCATTTGCCTTCCCCCCATCAGCT
TCGGCATCACCACCTCAGCATATGAACTTCACCAACCCTT
TCATCATATCTAGACGTTACTCTAACACAACGATCAACAA
TGCCAATGGGGGAACCAGCGCTGGAAGCACTACGGGGCCG
CACTATCAAGATCGCCATCGAACCAACAGTACTTACTTAA
ACAACAAAGGTCACCTTCAGGGAGCGCCCGTTCAAGAAGA
AACAGCAATAGGCCCGGCAGTGCTGCCAACATTATGATCG
GGAAACCTAAATCCAAATTCCATATGGAATCCAGTGGCAG
TGAAGGGTTTTCTTCCGAAGAGGAGGACAACACTATGATT
GAAAGAGATAAACTCAATCTAAAGCAAAATTGCAGTCACA
ACTGGCACAACCACCATCAATTGCCAACATGGTTAACGAT
AATCACAATAATACTAATAAACACAAGAATACTATTAATA
ATAACATCAAAAATAGCCCTGCGTTCACAAACTCGAATCC
AAGTTCAAAATCAAATTCAAACTCTACAATAACCTCTATG
AATCCAGACACAACCAAATAAAGAAAACTGAAGGGCCGCG
ATTGTTCATTTCTTCAACCTTCTTCTCCTACTCTAAAAAT
TCATTTAAGTCTCTTTTTCCATATATATAGATATATAACG
GTATTTTATGTATGCACGTATACCCCAATAATGCCACTAA
TTTACTCCGTTTTCCAATCCATAATCAGCAAAGACCATAT
GTGATTTCAAATATAAAAATGAGAAACATGTGAATATGTA
TATATGTTATGCGGGAACCAACCCTTTACAATTAGCTATC
TAACTAGTCCTTTTTCGAGCTCCAGAATTTACCATCACCC
TTATCATTCCATTCTTTGAATTTGTTCTTGGCTTCATCGT
ACTTTTCAACGCTTCATCGTACTTCTTTTGGGCCTCATCT
TTTAAAGCCTGCTTGTCATTGTCGACCTTGGAAGTCCATC
CAGACCACCAGTGGCTGCCGTACTGTTTCAAGTCCTCCTT
CGCCTTAGATAACGAGTCCATGGCATCGGACACGTTCTTA
TCCAGTTGTTTCTTTGAATTCTCATAATTCCATCTTAAAT
CGTCCATTTCGTCCTTGGAAAGTTGAGCGGCTGTTTCACC
CCATCCTTCTAAACCTCTGGCTACCCGTTCAGCAATCTGT
TGCTCGCTTTGCTCCCCTTTGTTGTAACCAAACCAGCCCT
TTTCCTTGATCTTCTTCAGCTCGTCAAGACGTTTTGCGCC
TCGCTTGGCTCTGAAGAAGCATTTCTCTTGGCTTCCTCCA
ACTCTTCTCTACCAAACTCCTGTGCCGTATCACCCCAGCC
TTGGACACTTCTTGCAGCGGCTTCTTCAGTATTAGCGTCA
CCCGTGTTATTCTTCAACAGGCGTTTCAAAGGATTACTGT
TCCTTTCCTGTTGGTCTAGCTTGTCCGAAAGCTCATTAAA
GTCTCTGGCTCTCCCGTACCTTTCGTACTCAATGGATGCT
CTGTCCAGAGCGGCCTTCTTCTCTCTCATCACCGTGGACA
AGAGCTCCTTCTCATTACGATCCACTGCCTCTTCGAAACG
CTTCTTAGCAGTATCAAATTCCCCGATGGCTATGGCTTTC
CTTCTTTCAGCCTCACTAAACCCCCAATTGAAGATGCTTT
GCGAGGAAGAATCCTTGGCTTTTGGCCTAGCTGCTTGCGT
GTCTGAGCATCCTCTTCCGGTGATATCACACGCTTAGTTA
CCTTTGGAGCCTCTTCCTAGCCTTTTGAGATACGCCCAGA
AGCGCGTCTTTTAACGACAAGGCATCTTCCTTTATGCCTT
GCTTTATGTTATGTAGCTTTCCCAACTGTGGGGGTGCTGA
ACTGCCGTACTCCTGGCCGTTGTAGTAAGCGGAGACGTTG
CCCTCTCTTCTCTGACCCTTGGCCTTCTGTTCTCTGACCA
TGATGCTAGCTGTGATGGCAGCTGCCAATGCTGCACTGCC
GACAATTATTCTTGATGACATCCTTATCTGCTTGTTTTAT
TAAATGATTAACGTTACTGGCCAATCAAAATACCCTTTAT
TTCAAGAAAGGGCAAAGAAGCAGGACTTTAGCAAGAACCG
TTTCCCCTTATATATACTCCTCTTCAAGGAACTCGACAAA
ATAAGGGTCAACAAACTCCTCCCTTAACCCACACGGGCCA
CCGGCGAGCTTGTGCTCCTGCGAATAGCAGTACACTATTG
GTTGTTGCAAATCCTGACGATTCACTTTCAAACACCATGC
AGGCAGGAGAGTCAAACAAGACTGTTTGCTGTGTTATTGT
CACCGCTGATGGTTGTGATGACCACCGCTTACCTATGACG
AGGGGCAACGTCTTCACATTTCATGTTTACCACCAATATG
CCAATTATTTTAAGAAATCTGCATAACAGAAGGACGCCAG
CTGGCCATAGCATTTATAGATTCCTGCATTAATGTAACCG
TCCGCACACCGTATGTATCAGCTTGTCAATTATTATATGA
AATGTATATATATTTACGAACTTCAATTTTGTCAACATAT
TTCTGGAACAAGACTGGCTGGAACGGCTCAGCACACACAG
GACAGAATATCAAAATTCTCGAGTACTTTGAGAACCCCCT
TCAAGTGAGGTACCACCCTTGGTTGTAGTCTTGTATATTA
ATCCTTCTTTTCTTTAGTATAAATCGATCCTTTCTATTAT
ACAATTCGCCGGTAATTTTTCAGTGAAAAACGAGTTTTGC
AGTCAAACCATTCCTGGATGTGCTATACAAAAAAAAAGGT
CCGAAGACGTGTAAAGGATATATAACGCCAGGTTGATCAT
CACTAACCATCATGTCTGATAATTTGTTATCTTTAGAGAA
TCCGGTGGTGCCTAGTCACTATGAGTTGCGTCTAGAAATT
GACCCTAAGCAGTCGTCGCCCAATTTCAAAGGATCCGCCA
TAATCCATTTGAAATTCAATCCGAACTCCACCACCTTAGC
TTCTATCGAAGACAGTTTTACCCAGTTCAAGTTACATTCC
AAGGATTTGATTGTGTTGTCTGCACATGCCACCATAGGGT
CTACTAAGTTTGATCTAAAAATTTCTCAGGACACTGGAAA
GCATTTGTCGATTTTCAACTCTGAATCTCCTATTCAATTG
TCCAACGATTGCCCTCTGATTTTGTCCGTGCAATACGTGG
GTAAAATTCGTGACATAAAAAACACATCATGATAAGACTT
TTGGTATTTTCAAAACCAATTTTATGGATCGTAAAACCGG
TACTGCCAATAATCACGTCGTTGCTACTCACTGCCAACCG
TTTTCCGCTAGCAATATTTTCCCATGTATTGACGAGCCTT
CAAACAAGTCCACTTTTCAATTGAACATTGCAACGGATGC
ACAATATAAAGCCGTTTCCAATACTCCTGTAGAGATGGTC
GAAGCTTTGGATAGTTCTCAAAAACATTTGGTGAAATTTG
CCAAGACACCTTTGATGACTACTTCCGTATTTGGTTTTCT
ATTGGTGATTTAGAATTTTTGAAAACGGAAATCAAGTTGG
AAGGTGATAGGACTATTCCCGTTTCAATTTATGCACCTTG
GGATATTGCTAATGCAGCTTTCACTTTAGATACAGTCCAG
AAATATCTACCTTTGTTGGAATCCTATTTTAAATGTCCAT
ACCCTCTGCCAAAGTTAGATTTCGTCCTACTACCATATTT
AAGTGACATGGCAATGGAGAACTTTGGTATGATCACCATC
CAACTAAACCACCTGCTCATACCACCAAATGCCTTGGCCA
ATGAAACCGTCAGAGAGCAAGCACAGCAACTCATTGTCCA
CGAACTCGTTCATCAATGGATGGGCAACTACATATCTTTT
GACTCGTGGGAATCTCTTTGGTTTAATGAGTCTTTCGCTA
CTTGGTTAGCTTGCCACATACTAGAACAGAATGGTGACCT
ATCCCATTATTGGACCTCGGAACCTTATTTACTACAGCAA
GTGGAGCCGACCATGTGCAGAGATGCAGCTGACGTTAATG
GAAGAAGCATATTTCAGATTGCGCAACGGAACACTGGCAT
AGATTCTCAAACCTCCGATATTTTTGATCCTGAGGCATAC
ACAAAGGGTATTATCATGCTGAGGTCCCTGCAATTGGCTA
CAGGCGAATCTCATCTACAAAAGGGCCTGGAAAGTGTATT
TGAAGATACTAAAACATTTCATGCGAGAAGCGTCAAACCA
ATGGATATATGGAATCATATCGGAAAATTTTGAAGTCTCA
AAATATTACAAACTTTGTTTCATCTTGGACAAGAACGCCA
GGCTTACCTGTCGTTAAGGTCGAAGTAGAAGAGAAAAGAC
GGGAAAACGCAAACAAAATTGACTCAACACAGATTTATCA
ATCAATTATCTACTGAAGAAAAGGATCAGTTAGAAGATGT
CCCATATCAGGTACCCTTATTCGGGGTTCTGCCAGATGGT
AAAATGGATACTAAAATGTACTATTGACGGATAGGACCTT
AAAGTTCGATTATCCTATCTTAGTAATTAACCATTTAGCC
CAAGGTTATTACCGCGTTTCATATGAGTCCGAAGAGTGCT
ATGCATTGATTAATGATAAAATAACTGAGGAGACGTTATC
CGAGATTGACCTTCGGAAGATTTTCTTAGACTTGTCGCAG
TTTATTGGAGATGAGGGTTTCCAGAATTCTATTCATTTGC
ACGGTCTCTTTAAGATACTAAACCATATCGCTTCTCCTTC
CACAAAGATTGCATCAAAATATTGGGATCCTCTTTCCAAG
GGGTTGGAAGTTCTGCAAACGATCGATCGTGCCAGTTTAA
CGAGCTCTAAATTACAATCTTTCTTAAAGAAAAAATTGTC
ATTCCCCTTTTCAATAAGATTGATTGGCCCCACGGTGAAT
TTGATAAAAGCACAAACCCTCACGAGTTGAAAGTCATGTC
TCAAGTCTTGTTTTAAATAAAAACTCCGCAAAATGTGCTG
AATTGTGTCAAATTTATTTTAAACATCTATTACAGGGCCC
ACGTTCGAGCGTACCGTTAGAATTAGTGAACTCAATCCTT
GTCGTCGTATCGCAACATTGTGCAAACATCAAGCAGTGGA
AGAAAATATTCGATTTGGTGAAACGCAGTTCCTGTACTGG
TATCACAAACCATGTCATTAATATGTATGACCAAAACAGT
AGCGAAACCGCCATGTTGATTCAAAACGGTGCAATAGAAT
CTCTTGGATTCTGTTTAGATTCTGATATCGTGAAAAAACT
TTGAATTTTATCACTTCCAATATTGAGTCAGAGGGGATGG
AACTGGCATTATTCGGATTTAATTACAACTTTAAGAAGAG
GCTGAACAAAAACGAGAAACCTCAAGACCAAGTCGTTCGT
GAAACGATCTGGGAGTGGTATATGGGCAATTTTGACCAAT
GGGCACGGAAGGCTACAAGGAAAGGTACCACCACGGGGAT
CATCTACACAAGGCGTTAAGGAGTATTTCCCTGATAATCT
TTCAAATGTTTGTAGCAGACGAGCCACAGAAGATAGAAAA
GTTTATTAATTTGGAGAAAGAGAAGTTGGGTCAAAGCTTG
TTATCTTTGGACGACATCTGGGCCTCTGTCCAGCAAGATG
AAGAGTCCAGAAAGACTATAAGAAGAGACTTGGCCTCCTT
GGTCTGATTTTTACAAGTATTTCAACACACTATCGTACGT
AGATTTAGTAGTCTTCTAAAATAGTACTATAAACGATGTT
CTCTTAGCAGAATTCGAGTTATTATTGTCATATACTACGA
AAACCTGTAGATTCAACAATAATAGGTTGGTATAAAAGAA
TGTAAACATAAGGAATATTAATCTAGTAATTTTTTTCTCA
TGAGGTTGAGAAAGCATCTAAAATAGCAATTAGCAAAATG
GAGAAGATCAAAGAGAAATTGAATAGCTTAAAATTAGAAT
CTGAGTCATGGCAAGAAAAATATGAGGAGCTGAGAGAACA
GCTCAAAGAATTAGAGCAATCTAACACTGAAAAGAAAACG
AGATTAAATCTTTGTCCGCTAAAAACGAGCAACTCGACAG
TGAAGTGGAGAAGTTAGAGAGTCAATTGTCTGATACAAAG
CAATTGGCTGAAGACTCCAATAACTTGAGATCTAATAATG
AGAACTACACCAAGAAAAACCAGGATCTAGAACAACAGCT
AGAAGACAGTGAAGCCAAACTGAAGGAAGCAATGGATAAA
CTGAAAGAGGCCGATTTGAACTCTGAGCAAATGGGTAGAA
GGATCGTTGCTTTGGAAGAAGAAAGAGATGAATGGGAAAA
GAAGTGCGAAGAATTCCAAAGCAAATATGAAGAAGCTCAA
AAGAATTGGACGAAATTGCTAATTCATTGGAAAATTTATG
ATTCCCATTGATAAGACTAAAATTACGGAAGATACAAACG
ACAAACGCGCTAAAGGCAACGGAGGTGATGATTTTATTAT
TGCTCACACAACTGATGTTGCTGACAGATGGCAAATCCTT
TTCATTTTAGTTATTATCATTGGGTGCTTTTTGGAAAAAG
ATGAACTAAGCCTCTCTTTATTTCGTCCATTTTATTCTAG
CTTTTACATTATGCTTTCACCTTTACCAAAAATAGTATGT
ATTTCTTTTCCCCTTGCTATAAATCAAAAGTACGTAGAAA
CATAAACAGGCGAGAAATACATATGCATATACGTCTACAC
TACTAATTTAATTTCCACTTTCTTAATATCAGTCAATCGA
AACCACTAGCTTTCACACTAAGACTAGACCCTGTTTAACT
AATATAAACTTTTCCAGAAAGCTAAAAAAGGTCGGAAAAA
GAAGGTATACGTTTTTGCGACGACTGAGATCCAAGAAGAA
AAAAAAAATAGTAATCGTTGCGTCAGCTTTATGAATAGAT
GGGTAGAGAAGTGGCTGAGGGTATACTTAAAATGCTACAT
TAATTTGATTTTATTTTATAGAAATGTATACCCACCTCAG
TCATTCGACTACACTACTTACCAGTCATTCAACTTGCCGC
AGTTCGTTCCCATTAATAGGCATCCTGCTTTAATTGACTA
TATAGAAGAACTTATACTGGATGTTCTTTCTAAATTAACG
CACGTTTACAGATTTTCCATCTGCATTATTAATAAAAGAA
CGATTTATGCATTGAAAAATACGTTTTAGATTTTAGTGAA
TTACAACATGTGGATAAAGACGATCAGATCATTACGGAAA
CTGAAGTGTTCGACGAATTCCGATCTTCCTTAAATAGTTT
GATTATGCATTTGGAGAAATTACCTAAAGTCAACGATGAC
ACAATAACATTTGAAGCAGTTATTAATGCGATCGAATTGG
AACTAGGACATAAGTTGGACAGAAACAGGAGGGTCGATAG
TTTGGAGGAAAAAGCAGAAATTGAAAGGGATTCAAACTGG
GTTAAATGTCAAGAAGATGAAAATTTACCAGACAATAATG
GTTTTCAACCTCCTAAAATAAAACTCACTTCTTTAGTCGG
TTCTGACGTGGGGCCTTTGATTATTCATCAGTTTAGTGAA
AAATTAATCAGCGGTGACGACAAAATTTTGAATGGAGTGT
ATTCTCAATATGAAGAGGGCGAGAGCATTTTGGATCTTTG
TTTTAAGTGCAAAAATGAAATTTGAAGAATGGAATTAAAA
TTAAATGTCTCTAAGTATAAAACTAAATAAAATATAGGGT
ATCTGTAAACCACTAATAAAAATAAAACAGGAAAATAAAA
TTAAGCAAAATATCGTTGCGTATAATCACAGCATTTCTGG
GATGCGTCCGTGAATGTCCTTAACTTGACCAACATTGACA
TTACTCTTATTTGAAAAATCTACTAACCTTTTCTTACTTG
GTCTTCTGTCTGGTTCCATGCTATGGACCCAGCAAAATTT
TCACCATCTTTAACCGGAACAAAATCGTCAGAAGATGAAG
TTGACATTGTTGTGGGAGTGATTCCGTTTTACCGCTTTGA
GAGTCTTGAATATTTTGTAAGTGGCGGTTACGATGCTTCG
TTACGTTATATGGTGATGGTGTTACTGATTTTCTTACGGG
AGAAGGGCTAATATTGCTGTTCCAAGGGTCCAGTGAAGAC
ATAGTGACATCCCTTGACGTACGTTTTTCCTTCTCTGGTG
CTTCTAAATCGAAAAGTTTTTCTGTATCAACAGTTTTTGT
GATCCGTAACTGTCTCTGACAATATCAGAGACTGGTGACA
GGTTGCCAGTATATCGCCAGGATTTATTTACTGCTGGTTC
ACTATCCATATACACAGAAGAAGACCTATTCTGTGGGTCA
AAGAACGGGCTCTCTGGAGGCTGTACTGGGGTTTTGCTAA
TAATTCTTCTTTACTTTGGGATTGGAACTGATCATTGTAT
GTATTCATACCTGATAGAGAATCTCTCTTTTCATCCACGC
TGGAAATATCAGATTCAGTGGCAGAGTGGTTATCCAATTT
CAAAGTGTTCAAAGCAGCCAATCTTCTTGCTATTGAAGTA
TCATCGTACGAGGAAGCATCATCATCAAAGGGGTTGTTCA
AAGGTGTAGCGTTTTCTTGATTTGGTTTATTTGCAGGATT
ATTCAAATCAGGTCCACTAATAGCATGCGGTAAGTTTTCA
TCGTCTGGATTTTCCTTCTGCGTCTCCAGAATATTAGGAA
GCAAATGAGAGCTACTAGGATAACGCCTAATGGGATAGCA
ACACCGCACGCAATTGCTACTGCTTTTTATTGTGAGATGA
AGTTTTATTGGCTGCTGGCAGCGCTGCTGGAGCAGAAGAA
GTAGCAGCAGCGGAGGTAGAAGAAATTTTGCAGTGTAAGT
AGAAGATGTGTAAGAACTTGTTGAGGTGGAGTGGTGAGAA
CTTCTTGTGGACGTTGCATTCGCACTGTGGTTTGAGTGAG
TTATCTTTGAATCCATGCCAATGATGTTAAAATATAGCTC
TTGAGATTGTGAACCTTGGTTCGCTTTCAAACCTAATGAA
AGCTTGTCGAAATTCTTGGGCACTTCTCCAGCTAATGTTA
AATTAGATGATTGGAATTTCACCCAGTCATGGTCTTGGCT
TGAATTAGTAAACTCTAATGAAACGTTTGTATTCACGTAG
TCTGTAAACTGAGAAGGCAAAAATAGTAGGAGAACCATTC
ACCCCTTGTAGCGTTAATATTGGGAAGAGAACTAATGGCA
AACAAATCCGTTGTGGAGACAACTTCGAAGTTGAAATAAA
TCACATCACCATAAGTATCATAAATGGACACAGAAAAATT
GGCAGGATTGGAGTTCTTACCGAGTAATTCATCTGGGACA
GACCCGGAAATGGTAGCATTATCTAATGCCACCCAGTCTG
GAGCATCCAATAAGTTTATAGAACCCAATTTATCAGAAGA
AATAGGATCGTCATCGAGATAAACATAGTTTAGAGGTAAG
TCATATGAAACGTTACCTGTGTCAGTAACGTTGATTATCA
AACTATTTTGAATAGAGGTAGTTAACTGGTGAGCCCCGAT
GACTAATTCGAATTCTACCTCAACGGCAGAAAATCCTTCA
ATGTCTGTAGCGATGATGACAAAACTGTAGCTTGTTTCTG
GAGCAATCGCCGAGTTTATCACCGGTGCCGTCCCAGTAAA
CTTCAACTCGCCAGAATCGAAGAACAGCCAATTGGGTAAC
GGCGCATTATACAACTGAGAACGTCCGTAATACGACACAA
TGGATTCTTCGTTAGTGAACATTGAACGGTCAAAAGTCAC
GTTGAAGACTTCATTAGGATCTAGTTTCAGAGCGTTTTTG
CCGTTAGTATAACCATAGTTTTTAACAACGCCAATAGATT
GAAATCTGACGATAGCGAGATGGATGGACGGTTTGTAACA
ACAAATTGGTATGTATTGTTCAAAGACGTGCTGTCGGCAG
AGTCCGTACCCTCGAGTATTACATTGAAATACAACGTGGT
GTTCGCATCAGATAGTAAGTCAGAAGAAGGTTCACCTGAG
AACGTTCTAGAACTAGAGTCAAACGAAAGCCAGCTCGGTA
AGTCGAAGCAATTGTATGTTATTTGAGCTGTCTTGTCTAC
AGACGATTTATAGGTATCATTGGAAATTTGAAATGTAAAC
GATTCATTGACTCTTGCCACTGGGGGTATTGTTTTCCGAT
AGGATATGCCTCATAGGGCGTGGCCACTACTAGATGGAGT
AGTGATATAGTAGCTGTCAGCAATAATGAAATCTGAAGCT
GTGTCATGGTAAGTGAATGCTTCTTGATATACGTAGATGT
TGGAAGCAGGAAATCGTTTCGAGGAAGATATAATTTTTCT
ATTAAGTAATTGTTCTGTTCTTCTAGTGATGGTGGCTGTT
GCAGTGTCAATCACTACAGGATGTGAGAGTAAAGAATAAG
AAAATAAGTTCTCATATGAAAAGTGAAAATTACTCGACAA
AGGAGGGCGACTCTCGGCAAGGAGCTTTGAGGTTGTGGAG
ATGCTATCTTTAACCATACCTACGATGGGTATTATTACAT
TCTTGAGACAGGGCTCGAGTACTGCTCGAAGAGGAAACAT
AAGTTGCCAAAATTTATTTGTGACGCGAATTGCCAAAAGT
TCTATGACGCGTTGTTCTTTTTTTTTCGCGTCTTTGAATT
ATATAGTGGATAATTTTTGCGTTCTGTTTCTAATTATAAT
AATGACAGTGTGGCGGTTTATTATTTTCGAGGTATATCCT
AAATATGTTACATATGTTGTCTATTGGCGGTTCTTGGTCT
TGCACGGATGATGTTATCCACCCTTAGTAGAACTTCAGCG
GCTTCAGATGCAGAGCTGACTACTGCTCGTTTTAGCTTGT
AACTCTCGACGATACCTAACTGTCTCATGTCGGCAATGGT
TCCGTTGTTGAGATCTAAACCTGAGGTGGAGATACCGTTG
TATATGGAGGATCTTAGTTTGGACACAAGTTCGCTGCTGT
CAAAACCAGCATTATCTGCCAAAATGGTTGGCAGTTGTCT
CAGAGCACGGGCAAAAGCCTCCACGGCAAGGGACTTCTTT
CCGTCGATGTTTTGAGCTTCGGTGTCCACAGCTTTTGACA
TGACCATCTCGGCGCAACCGCCGCCAAGAACAGTTCTTGT
TTCCTTTGTGGTCTGTGACAACACGGACAATGCGTCATGC
AGGGATCTCTCAGCTTCATCAAGCGTTTGGTCGGTAGCAC
CTCTTAGGACGATGGTACAAGCTTCACCAGCTTTGCAACC
ACTAAACTTCAAGAATGGCTGTTCACCAAGCATAATTTCC
TCGATCACGTCACATTCTCCCAGTTTGCATTTACTTGGCT
CGTCAAATGTAGACACCACCTCACCGCCTGTAACCAGGGC
GAGCCTTTCTACACCTTCAAAATCAGCATGCTCAATTGAG
TTTATGCCCAAATCTGTAAATAATTGCTCTGGATAGTCAT
AAATTAGTTGTCTATTGATGAAAGTGTTGATACCAAACTT
GGAAATCTTGGCAATTTTATTCTTCATCTTTTCACGTTCT
GCCTTTTCTAGTTGTGCCAATTTAGCAGTAGAATCGACTT
TGAATTTGGTGCCGAATATTTTGACCTTGTCTGTATCCAA
AGTTGTATTGGCGATTAGAATCTTAGCATTTTCAATTCTC
TTGGGTTGGTTGTTACCAAATTTTTGGCAAGAATGAAACC
TTCGTCAAGGAACGAATCTGATAGCTTTCCACCAAGAATC
TTAATGATCTGAATATGTTCTAAGTTAGTGGAGCCCTTCA
ATCTCAAAATAGCATTAGTTGCTAATTCTGCGAAGTGATC
CTTATCCTGAGACAAAATTTTGGAAGATAAAGTAGTCTTG
GCAATATGGATCAGATCTTCACGGAACATGGTCTTATCAT
GAGAGTTGTCAACAGCCGCTTTCGTTAACGCATCCAATGC
GGCTGCTGAAGCTAGTCGGTAACCTTCAATAATAGTTTGA
GGGTGGATTTTGGATTGATCAATCAACTTCTCTGCTTCTC
TAAGCAACTCTGCGCTCAAAACAGTAACACTAGTGGTACC
ATCTCCAACTTCGTCATCCTGCACCTTACTGATGTTCACC
AACACTTTGGCTGCGGGATTATCCAGCGGAATTGACTTCA
GAATCGTAGCACCATCGTTTGTTACCATGCAAGTGTTACT
GGACGCACTTTGCAATAATTTATCCATCCCTTTTGGGCCT
AATGTGCTTTTCACCAAATCACCCACGGCAATGGCACCGA
CAAACGCCGACAAACGGGCGTTTTCCGCTCTTTCTTCTGT
AACCTGGTCTCCAAATATCTGTACACTCATCCTGAATCTT
TTGAGCTTTGTACGACTGACTCTTCTTGCCTATTTAATGG
CCACCTTTCATCCTCTTTTTATTGCTCTGCTCTTGTCTTT
TAAACTCGCCACCGCGAAGAGAAAAAAATTTCAGATCGTT
AGAAACGAGGTTTTTCTTCTAAGAAATTATAAGGAAAAAG
GTCCTTAGTAAGGATAGATAATAGTAATGATATCTACATT
ATTTAGTAAAAGTAGCATCTACTGACGTTGGAATCAGTGG
AAGATAAATCATGACGGACGTTGAAGGCTACCAACCTAAG
AGCAAGGGAAAATCTTTCCAGATATGGGTGAGTCCTTTTT
CTCATCAGATGAGGATTCACCAGCTACTGATGCAGAGATC
GATGAGAACTATGATGATAACAGGGAAACGTCAGAAGGAC
GTGGAGAAAGGGATACCGGCGCCATGGTAACAGGGTTGAA
GAAGCCTCGGAAAAAGACCAAGAGTAGCAGGCATACAGCG
GCGGATTCCTCTATGAATCAAATGGACGCTAAGGATAAAG
CGCTTTTGCAGGACACTAATAGCGATATACCAGCAGATTT
CGTTCCAGATTCCGTCTCTGGAATGTTCAGAAGCCATGAC
TTTAGTTATTTGCGGTTAAGACCAGACCATGCTTCCAGGC
CCCTTTGGATCTCGCCAAGTGACGGTAGGATCATTCTGGA
GAGTTTCTCTCCATTAGCAGAACAGGCTCAGGACTTTCTG
GTCACCATTGCAGAGCCTATAAGTAGACCCTCCCATATTC
ATGAATACAAGATCACAGCATACTCTTTGTATGCAGCTGT
TTCTGTAGGGTTGGAGACGGATGATATCATTTCAGTTCTG
GATAGATTATCCAAAGTACCCGTTGCTGAATCGATAATCA
ACTTCATTAAAGGGGCTACCATTTCATACGGTAAAGTGAA
ACTAGTTATTAAGCATAATAGATATTTCGTGGAGACTACA
CAAGCAGATATTCTGCAAATGTTGCTGAATGATTCCGTCA
TCGGGCCCCTAAGAATAGATAGCGATCATCAAGTACAGCC
ACCAGAGGATGTACTACAGCAACAACTTCAGCAAACCGCT
GGAAAACCCGCTACTAATGTTAATCCGAACGATGTGGAAG
CCGTGTTTAGTGCAGTTATAGGTGGTGATAATGAGCGGGA
AGAAGAAGATGATGATATTGATGCCGTTCACTCCTTTGAA
ATTGCCAATGAGTCTGTTGAAGTCGTAAAGAAAAGATGTC
AAGAAATCGATTATCCCGTGTTGGAAGAATACGACTTTAG
AAACGACCATAGAAACCCGGATTTAGATATTGATTTGAAA
CCTTCCACTCAAATCAGACCCTATCAAGAAAAATCGCTGA
GTAAAATGTTTGGTAATGGGCGTGCTCGTTCAGGGATTAT
TGTTTTGCCATGTGGCGCAGGTAAAACTTTGGTCGGTATT
ACCGCAGCATGTACTATAAAAAATCCGTAATTGTTTTATG
TACTTCATCAGTCTCCGTCATGCAATGGAGGCAGCAATTT
TACAATGGTGTACCTTACAACCTGAAAATTGTGCTGTTTT
CACCTCTGATAATAAGGAAATGTTCCAGACAGAATCCGGT
TTGGTTGTTTCCACTTATTCAATGGTGGCAAACACAAGAA
ACAGGTCTCATGATTCACAAAAAGTTATGGATTTCTTGAC
CGGTAGGGAATGGGGGTTCATTATTCTTGACGAAGTTCAT
GTGGTGCCCGCCGCAATGTTCCGTAGGGTGGTCTCCACCA
TCGCAGCACACGCCAAATTGGGACTGACCGCAACGCTGGT
TAGAGAAGATGATAAAATTGGTGATCTGAATTTTTAATTG
GTCCAAAACTTTATGAAGCAAATTGGATGGAATTATCCCA
AAAGGACATATTGCAAATGTCCAATGTGCAGAGGTTTGGT
GTCCCATGACAGCAGAATTTTACCAAGAGTATTTAAGAGA
AACTGCAAGGAAAAGAATGCTACTGTATATCATGAATCCA
ACAAAGTTTCAGGCATGCCAATTCTTAATTCAATATCACG
AAAGGAGGGGTGATAAGATCATCGTTTTTCAGATAATGTT
TACGCCTTACAAGAATATGCTTTGAAAATGGGAAAACCAT
TTATTTATGGTTCCACACCACAACAAGAGCGTATGAACAT
TCTGCAAAATTTCCAGTACAATGACCAAATCAATACCATA
TTTCTATCAAAAGTTGGTGATACTTCCATCGATTTACCAG
AAGCTACCTGTTTAATTCAAATATCTTCGCACTATGGGTC
TCGTCGTCAAGAAGCCCAAAGATTAGGAAGAATTTTAAGA
GCTAAAAGACGTAATGACGAAGGTTTCAATGCGTTCTTTT
ATTCTCTGGTTTCTAAGGATACGCAAGAAATGTACTACTC
AACAAAGAGACAAGCGTTTTTGGTAGATCAAGGTTACGCA
TTCAAAGTCATTACACATTTACACGGAATGGAGAACATTC
CAAATTTGGCATATGCTTCACCCAGAGAACGTAGAGAGCT
ATTGCAAGAAGTATTATTGAAGAACGAAGAAGCTGCTGGT
ATCGAGGTCGGTGATGACGCTGACAATTCTGTTGGGAGAG
GTTCAAATGGCCACAAAAGATTTAAATCAAAGGCCGTTAG
AGGTGAAGGTTCATTGTCTGGTCTTGCTGGCGGTGAAGAT
ATGGCATATATGGAATACAGTACCAATAAAAACAAAGAAC
TGAAGGAACATCATCCATTAATCAGAAAGATGTATTATAA
GAATTTGAAGAAGTGAATAGGCTTGGTTTCATTGTCACCT
TCCTATTTTGAATCTATTCAGTCATAATACCTTTTGTTCC
CACCGTCTTCTTATTCTTTCGTCGCTGTTCTTTCTTTTAT
TGATTCGTCACGTCCATTTTCTTCCATAATATAAAAATAA
AAAAATAGAACATTCCTAATTAAAGCATCCAAATATACTT
ACATATATTTATTTTAAAAATAACTACATATCAATACTTA
CTTAAATTGGTTTGGAATACTTGAGAAGTGAGGGTGGAAT
TGAACAAAATGCAGGTTATTAAAATGCGGAAAGGTGGGGC
TGAGCTTTGCTGTAGATTGCTCGGGTATTATATATCATTT
ATTTTATTAATTTGTTACGTTATGTTCAGTTTCAAACTCC
AAATTTCGTAACTCTTCAATGACGTTTCCTAATTCGTTTT
CAGAGTTTTCCAATGACGATTGAATATTAATTTTAAATTT
ACTTGTTATATCAATAACATGTATCACTTGTTGGTGTAGT
TTGTATCGTTTCCTGTTTAAGTCAACTTTCAATTCTTCCA
ATTTTAGTTCCGTTGAAGTTACCAATTCCTCAGCATCTGA
AATTTTAGTTTTCATCAAGAGATTTGAATCATTAATTTTT
TTTCCATTTTTCAATCTCAATTCTTTGCGCTACTAATAAT
CGTTCGTTCTCCTGCTTAGAGAGCTCAAATTTGGAATTCG
CTTCGGACAATTCCAATTCAAGTTTTCATTAATTTGAGTT
TTCTCATTTATGTCATGCTTTAAGTTTTGATATCTTTTTC
TAATGTTATGTTGTCTTTCTCAATGGTTTTATTCTTTCTT
GAATTTCATCGTTTAATTTTAAGATAGATTTTTAATAGAC
TCGTTAATTCCAGATCCCTTTGGAAACAATTGCTCGTAGG
AGATACCTTCATGAAAATCTCTGTCTAATAAGTTCTCTGA
AATGTTAATTTTTAGAGATGAATCATTAACATTATGACCC
AATTGACTACGCGATCTGGTTAAATTTTGTATCGACGAAT
CGTATTGCCTCAACGTATCCAGTAAGCTTTTGAATATTCC
CTCGGCTTCCAGCTTTCTGGATTTAATTGAGCTTGTCAAT
TTATCAGACTGGATATTTATTTTATCAAGTTCCCTAGTCA
GCTTTTTCTCTTTCTTGGTTTTGTAATTCGAACTGCTCAG
TTGAAATTCCCTTTTTTCTTAAAATTTTGTGCAATTCGGA
AATATTACTTTGTAAGGCTTTAATTTCTTCTTCTTTCAGT
TCACACTCGGATTTCATCTTTTCCAGTTTACCTGGCCATT
CTTGACTCTTTTGCTTCATCGCGTTGACATAATTTTCATA
CTTATTAGAATCGCTTTTCAAAGCCTTCCATTTTTCCCTG
GTGGTTTTGATCTTTTGGCTTATTTTCATTACTTCTTGAT
ATTTCTCATAAAGATTGTCATTTTGGGTTTGTAGATTAGC
TATATCAGTATTAATTATGTGAACGAATTTTTCAAAACCT
AACTTTAGTTCTTGCATCGAAGGCTCATAATTATCCTCAA
GTTTCAAAAGCTTTTGTAAGACTCTGTAAAATAATCAATT
AACAGTTTCTCCACCATTAGCTCATATCTTTCTTGTCTTT
GGTCCTGTTCGTCCAAAGTCTTTAAAGGCTGGCTCAGAAT
TGTTATTTCTTGTGTATTTTGATTAATTAATGAACGATCT
ACTTTATTCAAGCACATATCCAGTTTAATATTTGTTCGTA
CCATCCAATGCAACATGCCAAGAAATTTGTGCCAATTAGA
GCCACCTACAGCCGAAATTTGTGATTTATTTATTGACTCT
AAAAACGGATAACGCAGATTTTTAAAATTTGATAGATCTC
ATTCTCGATAGACTTAGTAAAGCCGTAACCTGGATCGAGT
CTTAAATATAACCACTTGAAAATGATAATAAACCCCTTTT
GAGTGGGTTGTTTTAGAAATTTTATTGAAATGGGATGATT
TGTTTCAATATCAAATTTATTCTTTTCAAATAGTCATAAA
TCTCCTCTTGAATAGCGCTTTGGAAGTTTTTTGTCTCTTA
GTGGCCTTGGATCTCTATTGCTCAGATGTTGCTGCAGGCT
GCCAAGTTGATTTATTGATAATCTGCTGACGCTGTTTCTA
CTGTTGGATTTGTCATTTAGAGCCAATGCTGTACCATTTG
TACCTCCTGCAACCGTGCTTCTTGTCCTCTTATTTTTATT
TATGCCTCCTGTGGGAATGCCAGTCCCGCTTATTGTATTC
CTGGCAATACTCTTATTGATCATGTCGGTTAGACCTTGAT
TCGTGCTGTTTCTTCTCCTCAATTGTGACGATGTTGCAGT
TGGTATTTGGGACGTAAACCGATGAGGGTCCATGTGATGT
AGCACATGTTGATCAGTACTTGTTGAGCTTTGCATTTATA
GAAACGGGTATCTCTTATGGAATATATTATAGTACACCCT
AACGTTTAAAGAAAGGAACGTCAGTTATTTTTCTTGTTCC
GTTTCAATTTTTTTTACAGGGACGATTCTACCTCTCCTGT
GAATGTATTCCAATTATTTCTACCATTTTTGGTGTTGTTT
GTTTATTTTAGGAAATATTAGTTTTGTGACTATATCATTC
CATACGTTATCTTTTTTTCTTTTGGCACTTTCAGTATGGG
TAACCCTTGAAATGGTATTTTAACCGCTAATCGCAATAGA
CTGCTTACATCTTTAACAATACTTAACGGGGCTCTCAACC
AGCCCATAATCACGATATTATTTCAATGTTCAGTTATAAC
CATCTGGCACATAGTACGGTGAATTTCTCTTCAATCCTAA
CATCAGTAATGCTTTTCGGACCTCCAACCGTCTTTCCTTT
GCATTCACAGTCTTTCCCTGACAAGAGCCCTGCTACTATT
GACCCTACAGAGACCTTCTTGTGGCGAATTGTTGCTCTTT
TACTTTCTTACTGATGTAAGTTAATTAGAAGGAGTGATAT
CTGTAAGAGTGGAAATTAAGCGCCCATCTTTTTATAATGT
TGGCTGAACAGATATCCGGGTAAATGTTACTTTAACGAGT
TTTTTCTTTTGTCATATTTTCCAACAAGAGATTAATGAAC
ATTTCTCGATGTAGCGTACATATTTATGTGTACAAGAAGT
GGTGTGTGTTGATACTGCACTGTTTTATACAAGTTTTTAT
ACTGCATATCCATATAGAATTGATGAAAATCTTCCATACT
GTCGAAGAAGTTGTTCAATGGAGAACACAGGAGCTGAGGG
AAACTAGATTTAGAGAAACTATTGGGTTCGTTCCCACAAT
GGGTTGCCTGCATTCGGGTCACGCTAGTTTGATCTCGCAG
TCTGTGAAGGAAAACACCTATACTGTGGTCAGTATATTTG
TAAATCCCTCCCAGTTTGCGCCAACGGAAGATCTAGATAA
CTATCCTCGAACTTTGCCAGACGACATCAAATTGCTTGAG
TCGTTGAAGGTGGATGTTCTATTTGCTCCTAATGCACACG
TGATGTATCCACAGGGAATTCCGCTCGACATAGAAGAGCA
GAAAGGCCCTTTGTTAGTGTTCTTGGATTGAGTGAAAAAT
TAGAGGGGAAGACGAGACCTAACTTCTTTAGGGGCGTGGC
AACTGTCGTGACTAAACTATTCAATATCGTTATGGCGGAT
GTGGCTTATTTTGGGCAGAAGGACATTCAACAGTTCATTG
TTTTACAGTGTATGGTGGACGAACTGTTTGTTAATACAAG
GCTACAAATGATGCCTATTGTAAGAAACAATAATGGACTG
GCTCTGAGTAGTAGAAACAAATATCTTTGTCCAGAGTCTT
TAAAGATCTCTGAAAACCTTTACCGCGGGCTGAAAGCTGC
GGAAAATGCTATTAGGAGACTAGCACCAGGGGACGTCTCT
CCAGATCAGAAATCATCGATACTGTGACTCAAATATGGGC
ACCCTACGTTGATTCCCACGATTTCAAAATCGACTATGTT
TCCTTAGCAGATTTTAAGACTCTTGATGAACTCTCCGATG
TTGAAAACACCAGCGAACAGCAGCCAATAGTCATTAGTTG
TGCTGTATACGTGACTGACCGCGAAAAAACCCGATACGGT
CGTCAGACTAATAGATAACATCGTTATTTAAACTAGGTGA
TTGGGCCTTCCCGTGTCTGTGTTGCAGTATATACCACTCT
TATACAGTATGCACGATATTCTTTTAAACCAACAACGGGA
TGATAGATTTCACGCTTGATGACTTTTTTTAGACGGCTGA
AGGGACGACATCCCCATCGCTCAAAACACAAATATGGAAA
GGACAAATCGTCTTTCACAGTTTGCATAGTAAAAGCAAAG
TTTATACTACTTCAGCAAAGTTGAAGTTGTTTGGCACTTG
TTTCGTGCTTTCTCAAATATCTTAGATCACCGTCTGTCTA
GAGCATATATCTATTGTTTGACGCACCCCTTTTACAAAAA
AAAAAAAAAAAGAAACAGATCTATTAAGTAATAAAAAGTT
ATTTAGGAAATAAGGTGCAGTAAGCTTCCTGAGGCATAAT
CATTATACTTTTAAAATCTATATTTTTGGGTTATTGTTGA
AATATTTTCTTACAAAGCCCATTTCTCGTTTTGACAATTT
TTCTTATCAGTTGTGACTTCTCTTATCGATAAGCAATATT
GAAGTCCTAATCACAAAAGCAAAAAAAAATCTGCCAGGAA
CAGTAAACATATGGTTTTGGAATACCAACAAAGGGAAGGT
AAAGGATCCTCATCTAAAAGCATGCCACCTGATTCCTCGT
CAACGACTATTCACACATGCTCTGAAGCACAAACTGGGAA
GACAAAGGCTTACTTGACCCTCATCTATCAGTATTGGAAT
TGTTGAGTAAGACAGGGCATTCGCCTTCGCCAATGGGACA
GAACTTGGTTACGTCCATTGACATATCCGGCAACCACAAT
GTAAACGATAGTATATCAGGATCGTGGCAAGCCATTCAGC
CTTTGGACTTGGGCGCTTCTTTCATCCCAGAAAGGTGCTC
TTCTCAAACGACTAATGGAAGTATTCTATCATCTAGTGAT
ACTTCTGAAGAAGAACAAGAGCTGCTTCAAGCGCCTGCTG
CTGATATAATAAATATTATTAAACAAGGACAAGAAGGAGC
AAATGTCGTTTCACCGTCTCATCCCTTTAAACAGTTACAG
AAGATAATATCGCTGCCCTTGCCTGGTAAGGAAAAACTCC
TTTTAACGAGCAAGATGATGATGGTGATGAAGATGAGGCT
TTTGAGGAAGATAGTGTGACGATAACAAAAGCTTGACTTC
TTCGACAAACTCTTTGTTATGCCCAAACTATCACTAACAC
AAAAGAATCCAGTTTTCGCCTTCTAATACTGGGAAGGACT
GGTTCCAGCTTTTATCAATCAATACCAAAAGAATACCAAT
CTCTTTTGAATTACCCAAATATCACGATTCCGCAACATTC
CCGCAATATACGGGGATTGTCATAATTTTCAGGAGCTGAG
AGAGATGGTATCTCTGCTAAACAGGATCGTTCAATATTCT
CAAGGCAAGCCTGTAATACCGATCTGCCAGCCTGGGCAAG
TCATCCAAGTGAAAAACGTCCTGAAGTCATTCTTAAGGAA
TAAACTTGTTAAATTATTGTTTCCTCCAGTTGTTGTGACC
AACAAAGAGATTTGAAAAAAATGTTTCAAAGATTACAAGA
TTTATCCTTGGAATACGGAGAAGATGTGAATGAGGAAGAT
AATGATGACGAAGCTATACATACAAAGTCTCGGTCCTATT
GTCGTAACAAAAAGCCGAAAACTCAAAAAGAAATCCCCTA
AATCGAATAAAAACCCAAGAGAAAGAAGCAGAAGTTCTTC
ACGAGCTGGTTCACTTGGGGCATTTCAATACTATAGGAAT
TAGTTTTGGATGTTGTGTGACATACTTTGTCACTGCAGCA
TACGAACACCAAACAGTTAAGTCTTTAAGTTTGCGGCCCT
CCATATTGGCCTCTTTACTTTCCTTAGATTCCTCTAGCGA
CACAATCAATACGCCCGCCACTGCATCTCCTTCTTCAACT
GAGCAGTTTTATGGTTTGATAAGGGTACGCTTCAGATAAA
CTTCCACTCCGATGGATTCATTATGAAAAGTCTTACCATA
ATCAAGGAGACTTGGGGCAAAATGAATACTTTTGTCTTGC
ATGCTCTTTCTAAACCTTTAAAATTTTTGGAGAACCTTAA
TAAAAGCTCTGAATTTTCCATTGATGAATCTAATCGGATT
TTGGCACTGGGTTATATTCTATTGTAACCTTTTTCCAATA
TACACAAACATACACGTTCCTACTCACTTTTTTACTATCA
CTTCTGTTTCTCTCACTGCGTATCTATATTCCCCGTTTGG
TTCCTTTCCTTAATTACATAGAAGCTTATCAAATATGAAA
ATTCTTTCATTATACAGGCAATTTTTGTTTGGTTTCATAA
ATACATAAACAAACAGCTTATAAAATATTTCTTCTGTTAG
CAAATTTAAGTTTCTTTATATATTCCTTACTTTCGCGTCT
CAACACAAAAAAAACAATTAAAAATCAACCATAGCGCATA
GAGCGTATTCCGACGACTTCAAGGAAACTATCGCTGTAAA
TGTGAATGCATTTAGAAGTTACTATTATCGCCTTTGACAT
CATATTTGAAATATTCTACCTTCATGTACTTAAACGCCCA
AATTACCCGATCTTTTTGCGCCGCGCGTTAATATTTCCTC
TTCGCATTTTTTTAGTGATTATTACTACATAAATTTGGGA
TTAATAGTTCATCGAAAACAGCACGAACAAAAGCCAACTC
ACTACATTTTAGCAGATTCCGTCCGGAGTTTTGATTCTGT
CCTTGTTTGTTGTTTTCCATTTCCTACTACGAATTCTATA
AAGACAGGTAACAGCAGTGGAGAAGATCTTATAGATCTAT
CATCCAATTATAATAAGCATAGAATTGAAATAAGAACACG
TTGGGTATAATCTACTTTGTTTTGATTTAACAATACAAAT
GCGATTTGGCCTGCCATCAAAATTGGAACTCACTCCTCCG
TTTAGGATAGGCATCCGAACTCAACTAACGGCACTAGTTA
GTATAGTGGCTTTGGGCTCACTGATTATTCTGGCTGTAAC
GACAGGGGTCTATTTTACCTCGAACTATAAAAATTTAAGG
TCCGATAGACTGTACATTGCCGCTCAGTTAAAGTCATCAC
AGATTGACCAAACTCTAAACTACTTATATTACCAGGCGTA
CTATTTGGCATCAAGAGACGCCCTGCAAAGCCTCACTAAC
AAGTTACGTTGCAGGTAACAAGAGTGCAGATAATTGGGTA
GATTCCTTGAGTGTGATTCAAAAATTTTTGAGCTCTTCAA
ACTTGTTTTATGTTGCTAAAGTTTACGATTCTTCATTTAA
TGCTGTTTTGAACGCTACGAATAATGGAACTGGTGATCTA
ATTCCAGAAGATGTTTTAGACAGTTTGTTCCCATTATCCA
CCGATACACCGCTACCTTCTTCACTGGAAACTATAGGTAT
ATTGACGGATCCAGTACTAAATAGCACCGACTATTTGATG
TCTATGTCTTTACCTATTTTTGCCAATCCTTCTATTATCT
TGACTGATTCAAGGGTTTACGGATACATTACTATAATAAT
GTCGGCAGAGGGTCTGAAAAGTGTGTTCAACGATACAACT
GCTTTAGAACATTCCACAATTGCCATTATTTCTGCAGTAT
ATAATAGTCAAGGCAAAGCTTCAGGGTATCATTTTGTCTT
TCCACCGTATGGATCACGATCAGACCTCCCGCAAAAGTTT
TTCTATAAAAATGATACATTCATTAGTAGCGCATTTAGAA
ACGGGAAGGAGGGTCTTTGAAACAAACCAATATCCTTTCT
ACACGGAATACTGCTTTAGGCTATTCACCATGTTCGTTTA
ACCTAGTTAATTGGGTCGCGATAGTTTCACAGCCTGAGTC
GGTTTTCCTTTCTCCAGCAACGAAACTAGCAAAATCATCA
CCGGCACTGTCATCGCTATTGGTGTCTTTGTCATTTTGTT
AACCCTTCCTCTAGCACACTGGGCAGTGCAACCAATTGTA
CGTCTACAAAAGGCAACTGAATTAATTACAGAGGGGAGAG
GCCTTCGACCGAGCACCCCAAGAACGATAAGCAGAGCCAG
TTCATTCAAAGAGGATTTAGTTCTGGATTTGCTGTTCCTT
CTTCGTTATTACAATTTAATACTGCTGAAGCTGGCAGCAC
CACAAGCGTAAGTGGCCATGGAGGCAGTGGCCATGGCAGT
GGTGCAGCTTTTCAGCAAATAGTAGCATGAAAAGCGCTAT
AAACCTTGGAAATGAGAAAATGTCACCTCCAGAGGAGGAG
AACAAAATACCGAATAACCACACCGATGCTAAAATATCAA
TGGATGGCTCGCTAAATCACGATTTGCTTGGACCACATTC
CTTGAGACATAATGACACTGACAGAAGTTCCAATAGATCT
CACATTCTCACAACTTCTGCAAATTTAACTGAAGCTAGGC
TACCAGATTATAGAAGACTATTTTCTGATGAACTTTCCGA
TTTAACAGAAACCTTCAATACTATGACAGACGCATTAGAC
CAACATTATGCTCTTCTAGAAGAAAGAGTTAGGGCGAGGA
CAAAACAACTCGAAGCTGCCAAGATTGAGGCAGAGGCCGC
AAATGAAGCAAAACCGTCTTTATTGCCAATATTTCGCACG
AATTGAGAACGCCTTTAAATGGTATTCTGGGTATGACGGC
TATTTCAATGGAAGAAACCGATGTTAACAAAATAAGAAAT
AGTTTAAAACTCATTTTTAGATCAGGTGAGCTTTTGCTTC
ATATTCTAACGGAATTGTTAACTTTTTCCAAAACGTTCTT
CAAAGAACGAAACTGGAGAAAAGAGATTTTTGCATTACCG
ATGTTGCCTTACAAATAAAATCGATATTTGGTAAAGTTGC
AAAGGATCAGCGTGTTCGTCTTTCAATATCATTGTTTCCT
AATTTGATAAGGACAATGGTTCTTTGGGGTGATTCCAACA
GAATTATTCAAATTGTGATGAATCTAGTGTCCAATGCACT
AAAGTTCACCCCTGTAGATGGTACCGTTGATGTAAGAATG
AAACTGTTGGGTGAATACGACAAAGAATTAAGCGAGAAGA
AGCAATACAAAGAAGTGTATATCAAAAGGGACAGAAGTAA
CCGAAAATTTAGAAACTACAGATAAATACGATCTTCCAAC
TTTATCGAACCATAGGAAAAGTGTCGATTTAGAATCCAGC
GCTACTTCCCTAGGAAGTAATAGAGACACTTCGACAATTC
AGGAAGAGATAACAAAAGAAATACTGTTGCGAATGAAAGT
ATCTATAAGAAAGTGAATGACAGGGAAAAGCTTCGAATGA
TGATGTATCTTCTATAGTATCAACAACTACCAGCTCGTAT
GATAACGCTATCTTCAATAGTCAGTTCAATAAAGCACCTG
GCTCAGATGATGAAGAAGGTGGTAACCTAGGAAGACCTAT
CGAAAACCCCAAAACGTGGGTTATTTCTATTGAAGTGGAA
GACACTGGGCCTGGTATTGACCCTTCCTTACAAGAATCTG
TATTTCATCCATTTGTTCAAGGTGATCAAACATTGTCCAG
GCAATATGGTGGTACTGGCTTAGGTCTATCAATCTGTAGA
CAGTTAGCAAATATGATGCATGGAACGATGAAATTAGAGT
CGAAAGTAGGTGTTGGTAGTAAATTCACTTTTACCTTGCC
ATTAAATCAAACTAAAGAGATCAGTTTTGCAGATATGGAG
TTTCCTTTTGAGGACGAATTTAATCCTGAGAGTAGAAAGA
ACAGAAGAGTCAAGTTTAGTGTTGCTAAAAGCATCAAGAG
CCGACAATCCACATCATCTGTTGCAACACCAGCTACAAAT
AGAAGTAGCCTAACCAACGACGTGCTACCGGAGGTAAGAA
GTAAAGGTAAGCATGAGACGAAAGATGTTGGAAATCCTAA
CATGGGAAGAGAAGAAAAAACGACAATGGAGGGCTTGAAC
AACTGCAGGAAAAAATATTAAACCTTCTATATGTCTTACA
GGTGCTGAAGTTAACGAACAAAATTCCTTGTCTTCTAAGC
ATCGTTCTCGACATGAAGGTCTAGGTTCTGTCAATCTTGA
TAGACCATTTTTGCAAAGTACTGGTACAGCCACATCAAGT
AGAAACATCCCCACAGTCAAAGACGACGATAAAAATGAAA
CAAGTGTCAAAATTTTGGTTGTAGAAGATAATCATGTAAA
TCAGGAAGTTATCAAAGAATGTTGAACTTGGAGGGCATTG
AAAATATTGAACTGGCTTGCGATGGCCAAGAAGCATTCGA
CAAAGTTAAAGAATTGACATCTAAGGGCGAAAATTATAAT
ATGATTTTCATGGATGTCCAGATGCCTAAAGTGGATGGTT
TACTTTCTACCAAGATGATAAGGCGCGATTTAGGTTATAC
CTCACCTATTGTCGCTCTAACCGCTTTGCTGACGATAGCA
ACATTAAAGAATGTTTGGAATCAGGAATGAACGGATTTTT
ATCGAAACCAATCAAAAGACCAAAATTGAAAACTATTCTT
ACTGAGTTTTGTGCAGCATATCAGGGAAAGAAAAATAACA
AATGAACAACCAAGAATAGTAAGAGAAATCAAAAGCTTGC
GCGTAATACCACCGCTACGCGTTGACTTATATGCATAATA
TACAAATATACTTAAAAAAAAAAAAACAACATTATAGATT
CCAAAGTTATGGAAACTAAGAAAAGTATATTGTTTTCTTA
AGTATATTGTATGAATTAATATTATGATTTTAACAGTAGG
TATGATAAAGAAGATGTACATTAAAGTATACAGTAAATAA
ATGTATAGATTGATTGGGCGAAACAGATCATTTTAACTTC
TTCTTTGGACGCAATTGGTTGGTGTGACCACACTTTCTCT
TTCTACAGTTGGTAGCTCTTGGTGGCAATCTAGCATAACA
CTTACGGCAAACAGATTTGTCACAGTTGTACTTGGAAGCC
AAAGCTTTCAAAGATGGTTCAATGATACCACCTCTCAATC
TCAAGACTAAGTGCAAAGTGGATTCTTTTTTGAATGTTGT
AGTCAGACAAGGTTCTACCGTCTTCCAATTGCTTACCAGC
AAAGATCAATCTTTGTTGGTCAGGTGGGATACCTTCCTTG
TCTTGAATCTTTGACTTGACATTGTCAATAGTGTCAGAAG
ATTCAACTTCCAAAGTGATGGTCTTACCAGTCAAAGTCTT
GACAAAACTGTTAAAAAATAATTTTATAAAAAATGACAAG
TTAGTAAGGATATCATAAAAACACGTAATAGTTTTTTCAT
AACTGTTCGGAAGAAGACAAAATTTTAAACGAGCTCTCAT
CGTCATATCTTGGGGAGAGCATGAACCACAAATTTGGATA
TTTCTTAGGCAATGAGACTGTTAAGTCGCATCACCCGCTC
AAAATCTAATCATATTTTCCACAAGTCACTGTACATTCAC
TAAGTCATTCCTAGAGAGGAAAGTTCCTCATATTCAGTTT
GGCAGTTTTCTTTGTTTTAATTTTTGATGGATAAAAATTT
TGTAGACTTTACAGATACGATGTTATTCCACTGGGTAAAA
ATTCAGTTTCTAAAATAATTGTCCCTTTAAGCTCTGAACG
TTCGAAAAACTATGTTTAGAATGGATATGGTGCATACATT
TGCATGTTTGAATCTTGGTCGTCTCAACTATGGGATAATA
AGCGGTAATAACAACAACAAATAGAGATTCAACTACCTTT
AATTTCAGATATTCTTGATACACCTTTGGTTGGAATGTAT
GCCTCGCTAGAAACTGGAGAAGGCCGTCCTGAGGCCGGAA
ACCATCTCACCCTCAGGGAGGCAATCGGAGGTCCTGTCTA
GAGAGAAAAGAGTACAACAAAACCCATCCCATAGGAGGAA
TATGCTCCGCCTATGTCCAGGCGGAGTGCTAAGAGGTTCC
GCATCTTTTCTGGTTTGCTCCACGAAATATCGACACGGAG
CACAAAAATAGAAAAACCATACATCTTAGTAATGTACGGA
TGTAATAAACTCAAATTGCAGTCAATAAACTTGTCGATAG
CTTACCCGGATATTGCATGGAAAATTTACTTCACCATAAG
GGAAAAAGACCAATATTCGTTAATGAACAGTGGATATTAT
AGAATTGTTGGATAGAGTTGATCGATAATTGAAGATAATA
GAAGAAGAAAAACAATATCGGCGTTAAATTGCAAGCGCTT
ATTTCTCTGGTGGCTTTTCTTTTCTAGTGGAAGTTTACCA
AAAGAAATTTAAGGCGAAAGAACACTGGGCGGAAGCAAAC
CGGCAATGGAGGACAAAATATCTGAGTTTTTAAATGTTCC
ATTCGAATCACTTCAAGGTGTTACCTATCCTGTCTTAAGA
AAGTTATACAAGAAAATAGCCAAGTTTGAACGTTCTGAAG
AGGAAGTGACAAAACTCAATGTTTTGGTCGATGAGATCAA
ATCGCAGTACTATTCAAGGATTTCAAAACTTAAGCAGCTA
CTAGATGAATCTTCTGAGCAGAAGAACACAGCTAAAGAAG
AATTGAATGGCTTGAAAGATCAGCTGAATGAAGAACGTTC
CAGATATAGGCGGGAAATAGATGCACTAAAAAAACAATTG
CATGTGAGCCATGAAGCTATGAGAGAAGTAAATGACGAAA
AACGAGTTAAAGAAGAATATGACATTTGGCAGAGTAGAGA
TCAGGGAATGATTCTTTAAATGATGATTTGAACAAAGAAA
ATAAGCTTCTTCGAAGAAAGCTGATGGAAATGGAAAATAT
ACTACAAAGGTGCAAGTCCAATGCTATATCATTACAGTTA
AAAGTACGATACCTCAGTACAGGAAAAGAATTAATGTTAC
AAAGTAAAAATTAATTGAAGAAAAATTATCATCTTTTAGC
AAAAAACGCTAACAGAAGAAGTCACAAAATCATCGCACGT
AGAGAACCTCGAAGAAAAACTATACCAAATGCAATCCAAC
TATGAATCTGTCTTTACGTACAATAAGTTTTACTAAATCA
AAATAAACAATTATCCCAGTCGGTGGAAGAGAAAGTACTG
GAAATGAAAAATTTGAAAGATACCGCAAGTGTGGAAAAAG
CAGAATTCTCCAAAGAAATGACTTTACAAAAAATATGAAC
GATTTGCTACGCTCACAACTAACATCATTGGAAAAAGATT
GTTCCTTGAGAGCAATAGAGAAAAATGATGATAATTCCTG
CAGGAACCCTGAACATACTGATGTGATAGACGAACTTATA
GACACAAAATTAAGACTCGAAAAATCAAAAATGAGTGTCA
AAGGTTACAGAATATAGTTATGGATTGTACCAAGGAAGAA
GAAGCTACAATGACTACGAGTGCAGTTTCTCCCACAGTAG
GTAAACTATTTTCTGATATCAAAGTGCTGAAAAGACAATT
GATAAAGGAAAGGAATCAGAAATTTCAATTACAGAATCAA
CTGGAGGATTTTATACTAGAATTAGAGCATAAAACCCTGA
ACTGATCTCTTTTAAGGAAAGAACAAAATCATTGGAACAT
GAACTAAAACGTTCCACAGAACTACTAGAAACTGTTTCTT
TGACTAAGCGTAAGCAAGAAAGAGAAATAACTTCACTGAG
ACAGAAGATAAATGGCTGTGAAGCAAATATTCATTCTCTG
GTGAAACAACGTTTGGATTTGGCCCGTCAAGTTAAACTAC
TTCTTTTAAATACATCTGCGATACAGGAAACGGCATCGCC
GTTATCGCAAGATGAACTGATATCATTAAGAAAAATACTG
GAGTCGAGCAATATCGTAAATGAAAATGATTCCCAAGCCA
TCATTACGGAAAGACTGGTTGAATTCAGTAATGTGAATGA
GCTACAAGAAAAAATGTTGAACTCTTGAATTGCATTCGGA
TTTTGGCTGATAAATTAGAAAATTATGAAGGAAAACAAGA
CAAGACCTTACAAAAGGTAGAAAACCAGACCATTAAAGAA
GCAAAAGATGCAATAATTGAACTGGAGAACATCAATGCGA
AGATGGAAACCCGGATAAATATCCTATTAAGAGCGGGATT
CTTACAAATTGCTGGCATCAACTGAAGAAAACAAGGCCAA
CACAAATTCTGTCACTTCTATGGAAGCAGCCCGTGAAAGA
AGATTAGAGAACTTGAGGCAGAACTTTCATCTACAAAGTC
GAAAACTCTGCTATTATTCAGAATTTAAGAAAAGAGTTGT
TAATTTATAAGAAATCACAATGCAAAAAAACAACTTTAGA
GGATTTTGAAAATTTCAAGGGTTTGGCAAAGGAAAAAGAA
CGTATGTTAGAGGAAGCAATAGACCACCTAAAAGCTGAAC
TCGAGAAACAAAAATCATGGGTTCCATCATACATACATGT
TGAGAAAGAAAGAGCCTCAACTGAACTGTCACAGTCTAGG
ATCAAAATCAAATCTTTGGAGTACGAGATTTCCAAACTGA
AAAGGAAACTGCCAGCTTTATACCCACGAAAGAATCTTTA
ACTAGAGATTTCGAACAATGCTGCAAAGAAAAAAGAATTG
CAGATGAGACTAAAGGAGTCTGAAATCAGTCATAATGAAA
ATAAAATGGATTTTAGCTCGAAAGAGGGCCAATACAAAGC
CAAAATCAAAGAATTGGAAAACAATTTGGAAAGATTACGT
TCCGACTTACAATCAAAGATACAAGAAATAGAATCGATAC
GCTCATGCAAGGATTCGCAACTCAAATGGGCTCAAAATAC
CATCGATGATACAGAAATGAAAATGAAGTCCTTACTAACT
GAATTATCAAATAAGGAAACAACGATTGAAAAACTTTCAT
CAGAAATAGAGAACCTGGATAAGGAACTAAGAAAAACCAA
ATTCCAATATAAATTCTTGGATCAAAATAGTGATGCAAGC
ACGTTAGAACCGACTTTGAGAAAAGAATTAGAGCAAATCC
AAGTTCAATTGAAGGATGCAAACTCACAGATACAGGCTTA
TGAAGAAATTATATCATCGAATGAAAATGCGCTAATAGAA
TTGAAAAATGAACTAGCAAAAACCAAAGAAAATTACGATG
CTAAGATTGAACTAGAGAAGAAGGAAAAATGGGCGAGGGA
AGAAGATCTATCTCGTTTACGCGGAGAGCTCGGTGAAATA
AGAGCTTTGCAACCGAAACTAAAAGAAGGTGCATTGCATT
TCGTTCAACAATCAGAAAAGTTGAGGAATGAGGTAGAAAG
GATCCAAAAATGATAGAAAAAATTGAAAAATGAGTACGAT
TGTCCAACTGTGCAAAAAAGAAATGTCCCAATATCAGTCC
ACAATGAAGGAAAATAAAGATCTATCTGAATTGGTTATCC
GCCTTGAAAAGGATGCGGCTGATTGCCAAGCAGAATTAAC
AAAACCAAATCCTCATTGTATAGCGCTCAGGATTTACTCG
ATAAACATGAAAGGAAATGGATGGAGGAAAAGGCTGATTA
TGAAAGAGAATTGATATCTAATATTGAACAGACGGAATCC
TTGCGTGTTGAAAATTCGGTATTGATTGAAAAGGTTGATG
ACACAGCAGCAAATAATGGCGATAAAGATCATTTGAAGCT
AGTTTCTTTGTTTTCAAACTTACGTCATGAAAGAAATTCT
TTAGAGACGAAGTTAACCACCTGTAAGAGAGAATTGGCAT
TCGTTAAACAAAAGAACGATAGTTTAGAAAAACGATAAAT
GACCTGCAACGAACCCAGACTTTATCGGAGAAGGAATACC
AATGCTCTGCAGTTATTATTGACGAATTCAAGGATATCAC
GAAAGAAGTTACTCAAGTTAACATTTTAAAAGAGAATAAT
GCCATCTTACAAAAGAGTCTCAAAACGTAACCGAAAAAAC
AGGGAAATTTATAAACAATTAAATGATAGGCAAGAAGAAA
TTTCTCGATTACAGCGTGATCTCATACAAACAAAAGAACA
AGTTTCGATAAATTCTAACAAAATTTTAGTATATGAAAGT
GAAATGGAGCAATGTAAACAGAGGTACCAGGACTTATCTC
AACAACAAAAGATGCCCAAAAAAAAGACATTGAAAAGCTA
ACTAATGAGATTAGTGATTTGAAGGGAAAACTTTCAAGCG
CTGAGAACGCAAACGCTGACTTGGAAAATAAATTCAATAG
GCTAAAGAAGCAGGCTCATGAAAAATTGGACGCATCTAAG
AAACAACAAGCTGCTTTAACTAACGAACTCAACGAATTAA
AAGCAATTAAAGACAAATTAGAACAAGATCTACACTTTGA
AAACGCTAAAGTTATTGATCTAGATACGAAGCTCAAAGCA
CATGAACTCCAATCAGAAGACGTCTCGAGAGATCACGAAA
AGGACACTTATCGGACATTAATGGAGGAAATTGAATCACT
CAAAAGGAGTTACAAATTTTCAAAACTGCGAATAGCTCAT
CTGATGCATTTGAGAAATTGAAAGTTAACATGGAGAAAGA
AAAGGACAGAATTATTGACGAAAGAACGAAGGAATTTGAA
AAAATTACAAGAGACCTTAAATAAGAGTACAAGCTCAGAA
GCAGAATACAGTAAAGATATCGAAACATTGAAAAGGAATG
GCTAAAGGAATATGAAGATGAAACGTTAAGGAGAATTAAG
GAAGCAGAAGAGAATTTAAAGAAAAGAATAAGGTTACCAA
GCGAGGAAAGGATACAAAAGATCATTAGTAAGCGTAAAGA
AGAATTAGAAGAAGAATTTCGAAAGAAATTGAAAGAAAAC
GCGGGAAGCTTAACGTTTCTTGATAACAAAGGTAGCGGGA
AGATGCCGAAGAAGAATTATGGAACAGTCCATCGAAGGGA
ATTCTGAGAGGCCGTCGGCTGTCGCTGGCTTTATAAATCA
AAAAACCTTAAACCTCAAGAACAATTGAAGAATGTGAAGA
ATGACGTTTCCTTCAATGACAGCCAGTCAATGGTTACAAA
TAAAGAAAATAATATCGTGGATAGTAGCGCTGCTGGTAAC
AAGGCCATTCCAACCTTTAGTTTTGGTAAGCCATTCTTCT
CCTCTAATACATCATCTCTTCAAAGTTTTCAGAACCCATT
CACAGCATCCCAATCTAATATCAATACGAATGCCCCCTAC
GTACACTCAATATTCAACCTGAAGTTGCAGTCAAAGCGGC
GATTAACTTTTCCAACGTAACCGATCTAACTAACAATAGC
ACCGATGGAGCAAAAATAACAGAAATTGGAAGTACATCTA
AACGGCCAATTGAGAGCGGTACATCTTCTGATCCAGACAC
CAAAAGGTTAAAGAGAGTCCAGCAAATGATCAAGCTTCCA
ACGAGTGATGTAATATTAAACAATGTAATTATATAAATAT
GAAACATCTACATATTTTAAATGTCACTAATGTCATTACA
GAGGACATAAAGTGATTTATGACACATCCGTACTAGTAGT
TAAGTATGAACAAATTTTGGGTTTATTTGCCATTTTTTTC
ACGCGGGTTTCTTGGATGCGCAAACCCACCTTTTCTAACA
CCACTAAGAAATATCAACTTTATAGGCCATCGAAGATAAA
GGAACGTAAGTTTGTCAATTCAACCTCACATTTTCAACGC
ACATTAAGCACTTGGTTCGTGGAGAAATGAATGATCCTCG
TGAAATTTTAGCGGTTGATCCGTACAATAATATTACTTCT
GATGAAGAGGATGAGCAAGCCATCGCGAGAGAACTTGAAT
TTATGGAACGAAAGAGGCAGGCCTTAGTGGAACGATTAAA
AGAAAGCAAGAATTTAAGAAACCCCAGGATCCTAATTTTG
AAGCCATCGAGGTACCTCAATCTCCTACCAAAAACCGTGT
GAAAGTGGGGTCTCATAATGCTACACAACAAGGCACAAAA
TTCGAAGGTTCGAATATTAATGAAGTAAGGTTATCTCAAT
TACAGCAGCAACCAAAACCACCAGCTAGTACAACCACATA
CTTTATGGAGAAATTTCAAAACGCAAAGAAGAACGAAGAT
AAACAAATTGCCAAGTTTGAAAGCATGATGAATGCAAGAG
TACATACGTTCAGTACCGATGAGAAGAAATATGTGCCGAT
AATCACAAACGAATTAGAAAGCTTTTCAAATCTTTGGGTT
AAAAGAGGTACATACCTGAAGATGACTTAAAACGGGCTTT
GCATGAGATCAAAATCCTTCGGTTGGGCAAACTTTTTGCT
AAAATTCGCCCACCTAAATTTCAAGAGCCTGAATACGCCA
ACTGGGCCACCGTAGGCCTCATTAGCCACAAATCGGACAT
CAAATTTACATCATCTGAAAAGCCAGTCAAATTCTTCATG
TTCACCATAACGGACTTTCAGCATACACTAGATGTTTATA
TCTTCGGGAAAAAGGGTGTAGAAAGATATTATAATCTTCG
CCTGGGTGATGTGATAGCAATATTAAACCCAGAAGTACTA
CCATGGAGACCCTCAGGGCGAGGAAATTTTATCAAATCCT
TCAACCTTCGAATTAGTCATGACTTCAAATGTATCCTGGA
GATAGGTTCAAGTAGAGATTTAGGTTGGTGTCCCATAGTG
AATAAAAGACTCACAAAAATGTGGCTCTCCCATTAACATA
TCTCTTCATAAGTGTTGCGATTACCATAGAGAAGTGCAAT
TTCGTGGAACAAGTGCTAAAAGAATTGAATTAAATGGTGG
GTACGCCTTGGGCGCGCCTACGAAAGTGGACTCTCAACCA
AGCCTATATAAGGCCAAAGGGAAAACGGGTTTAATATAAT
CAAAGGTACTCGTAAGCGCCTGTCAGAAGAGGAGGAAAGA
CTTAAAAGAGCTCTCACAATTTTACGAATAGTAATTCTGC
CAAAGCATTTTTCGACGAGAAATTTCAGAATCCAGATATG
CTGGCAAACTTAGACAATAAAAGAAGGAAAATAATAGAAA
CTAAGAAATCGACAGCACTGAGCCGCGAACTAGGCAAAAT
TATGAGAAGGAGGAATCCAGCGGATTAGAAGATAAGAGCG
TCGGAGAGCGACAGAAAATGAAACGAACCACAGAAAGTGC
CCTCCAGACAGGGCTTATCCAACGCCTAGGATTCGATCCC
ACTCATGGAAAAATTTCCCAAGTACTCAAGTCTTCTGTAT
CAGGAGCGAACCTAAGAACAACTTACTCGGTAAAAAAACT
GTTATAAACGATCTCTTGCATTACAAGAAGGAAAAAGTCA
TTCTCGCACCTTCAAAGAACGAATGGTTCAAGAAAAGAAG
CCATCGCGAAGAAGTTTGGCAAAACATTTCGGATCCAAGG
AAACTAAAGAAACTTCTGACGGTAGTGCCAGCGATCTTGA
GATAATATAAATAAGTATTGGTGTGCTTTTCAGGGCCCCA
AAATGGTATTACTTTTGATGGACAATGGCGCGGGTAATGA
TTGAAAAATTATGATGAAAAATTGAGTGATTTTGGTTGCA
ATATAGGAATCAATCCTTAAAGTGAGAAAGAACAGAAGAG
AACATCTTGTGAGACACAAAACGCTCCGAAAACATCTCCC
TCTTGGGCGCATCCTTCATTCTGTACTCTTTACTTCACTT
TACAGTCGTTTTGGCCGATCTTTGGCAGCATCTAACGTTA
TTTTTAGGTTCAATACATAACAACAAGACCACGGATATCG
CATAATATGGTTGACCTAATGGTGCCGGCGAATGATGACC
CTAGTAATGAAACTGATTATTCTAGATCCAACAACAACCA
CACTCATATTGTGAGCGATATGCGCCCGACCTCCGCCGCA
TTTCTTCATCAAAAGCGACATAGTTCTTCGTCGCACAATG
ATACACCAGAGTCGTCGTTCGCTAAAAGAAGGGTGCCTGG
AATTGTAGATCCCGTAGGGAAAGGATTTATAGATGGAATA
ACTAATAGCCAGATCTCTGCACAAAACACACCCTCCAAAA
CTGATGATGCATCTAGAAGACCGAGCATCTCTCGCAAAGT
TATGGAATCGACACCACAAGTTAAGACCAGTTCTATTCCA
ACAATGGATGTTCCTAAATCTCCATATTATGTGAATAGAA
CTATGCTTGCTCGAAATATGAAGGTTGTTTCTAGAGACAC
TTATGAAGATAACGCAAATCCACAAATGAGAGCTGACGAG
CCATTAGTCGCTTCAAATGGTATTTATAGCAATTCGCAAC
CCCAAAGCCAAGTAACTTTATCCGATATTAGAAGAGCTCC
TGTAGTTGCTGCTTCACCCCGCCGATGATAAGGCAACTTC
CTTCGGCGCAGCCAAATCAGACGTTTATTAAAAAACTGCA
GGAAATTTATAAAATCATAGTGGTGCAGGAAACCGAGTTA
CAACAAAGATGCCTTTATTTAACCACCTCTCAAACCACAG
AACTAAAAAGTTTGTGGGCAATATACAGACTGAACACAGA
ACTGATCAAAATTACATCAATTTCATCATCACTGCATTAT
TAACTACACAACCTATAAACGACTTGATTATGGGCCAAGA
AATTTTGGATATTTACAGAATAGAAAAAGATTGTGGGTTT
ATGGTATAATAACCTTCTTGGATGTACTAAAGAACTTTTC
GAACTTTATGGACCCAGAGGTATGTTGTCAGTTTATTATA
TACGCTTTCATCTCTGTCTCAAATATGCTTGAGGATATAC
CGTTGAAATATTCTATTTTGTGGAGACAAAGATTGGGTGA
TTTGTCTAGAATGGCAATATCGCTGTACCCATCAGGATTC
ATAGATTGGAGGCTAAGCGCCGAATATTGGTATACCGAAT
CAATGAAATACATATATGGGTGCGGAAAACTATATTATCA
TATTGCCACAGTTCAACAGAACAGTTTAGAAGCGTTCGTA
AACTTGGGAAAAAGTGTTTTTGTCAGGATCCCTTCACTCC
GTCTCAGCAAACGTTACAGTTATTGATTGAAAATATCTAT
CAATCTGCATTCATAGATAGAAGTTCTGGTAGTGCGAACA
ATAATGAAATTGCCCATAGAAATTCTCAATTAATTGATTA
TTTAAAGCATACTGAAGTAATGCTATTACCTAGTTTCCTG
GAGAATATGGATTTACAGCATGTTGTGCTTATGTACTTCA
AAGACAAGTTTGGTAAAGATTTTAACGGAAATGACGTTTT
CGATACAAAGACATGTTTTGCCAAAATCCAGAATCATTGC
GTTATTATTTTAGGCATGCCCTGCATTTGCTGAATCTCAG
CTTTTACAGCTAATCGGATTTGGCAATCCTAAAACCCATT
TGCATTATTGTTTCAGTTGCCTAAGTATTTGAAATTAAAG
AAGGATAAAAGAGAAAAAAAGAGATCCGAAGCAACAGAAA
CATCTTCCTATACAGATCCATTCGATGTTCAAATAAGTTC
AGAAAGCTACTTCCAGAATATCGATGCTTTAAATTCAAGT
TTCAATGATATCCCAACCAATCTCAATATTTGGCTGGATT
CTTTGAATCATATCAACATGACGTCAATACAATGCAGTAT
ACATGTATTAACAAAATTTCTTCATGCACCATTAGTGGTT
GCCTTACCGCACTTTTGACGTGGTTACATTTTATAGTTGC
TATTTTGAAAAATTAGAAATGGTAAATTCAAAGCAAGTAG
TAGCATTCTGGATACATTTTTAAGAAGGACAATGCCTTGG
AATTCAATAGTGACCTTAGGTAATGTATTAGTTTGTTACA
TGCTGGATAATTTACACCCTTTTTGAAAAAGAATTGGAAA
AGTTTTATTCATTGGAACTGGATGATTTGATCGAATATTA
TAACGAAAATGAAAATCTTCCGGAGATTTGGAAATGTTGG
GGAACATTGTGGTTTGACGCTATCAAGAAGTGCGATGTAA
TGGAAATTCCTGGCGTTCAAGACCATCTTTTTCGATTCTC
CCTTGATGGTATAGTCTTTGATGAAAAGATGAAGTTGGTG
AAAAATTCTGGATGCGCAGTGTGAGAGCAGTTTTACTTTT
GAAAGGTATTGCCAAGAAATTTCCCGATTTGGGGTTGAAA
GTAAGCTTTCAAGCTTCTGTGTTTTGTCGTCGAAATGACA
TACCTCCAGATTATTTCCTAAAGAATTTGACCTTTAAGCT
AGATGCATATGACGAAGATAATTATAACGACAACAACGAA
TTAGATGATCTATATGACACAATTGAAATAAATGAAGAAA
TCGAGGCTGTTAACATGGACCCACAAGCCACACCGAATTT
GAGCGTCGTTTCTGGTGAAAGTATTTTCGAATATACTGGT
TATACGAGATTGGCACCAGATTATCATTGTTTTGATAAAA
ACGGCGGGTTCAACAGTGCATTTATCTACAGCCAATGGTC
CAATGTTGGTAATGGTGTAACACTGGATGTAAGCGGCGAA
TCTATATACGATGTTGCCAACAACAACTTGAGCCTGCATT
GGGAGAAAATATTCTTCGATAAAATTGCCGCCGCATCTAA
AGGCAGTGACGAAAACTACAATTGTACGCTTTATTTTGTC
ATCGATGCTACCTCATGGTTAAGACACTTTGCACATATTT
TCAAACTAGCCAAAACAATACTCTTAAATTTGCGATTTGT
CTGACCACATTTCAAGAACTACGTTATCTAAGAGGATCGA
AAGACGATACTGTCGTCGAAGCAGCAACAAGGTCGGTAAT
TACTATTCGCCAGTTGTACGATGAAAAGAAAATTATTCCT
ATGAGATTCACGGGGAATATTGCAACACATGTTGAAGAAA
ATCTGGAGTTCGAAGAGCAAATTACTTGGAAGACGCACGT
CGATGAATTTGTTATTGATGCTATCGCCAAACTGAACCAA
AGGTTTCAAGCTGAAAGATTGACTGATGAAAACAAGAACA
AAGGCAAGGAGTTTGCAGTGCTGGTAACGGATGATGATAA
TATGAACCAAAAGCGAAGGACAGAATGATAAAAACGTGCA
ATACAAAGTATTTATTTTCGTTAGGTAGCAAGCTTGGTAT
TAATAGTGGATTATGTACCAACTAATATGTATATATACAT
ATATATGATCACATATATATTTCTGTGCATTTTTTTTTTT
GAACACTCCATTCTACAATTACTTTTCATATAAATTTCCA
ATGCAGGTACCATTTTATATTGTTACACAAGGTTAGAAAA
GATCTTGAATCGATCACTAACGAGGCACTAGGGTCATTAA
CCTTGTTCTGTAGCCATTCTGCGTTAATTTTTGGCGCTCT
GCTATGCAATATTATTGTTTGGTCCTTCGGAAGTTTGATG
AGTAACTCGTTTGAGGACAGTATGGTTGCTTGAGAGAAAT
CGCGAATAATTGTGTCAAACTTTGGTTTATGCGTCTGGAT
TATGGCATCCAGGTCCTTCACGGAGCTATGCAGTTGAGAA
ACAAGTTTAGAGTCAGTGTTGTAGAATGTTTGCGGCTGCT
TTTCCTGTTTCTTTAGAGAACTATTACTTGCGGAGCTCGT
CCACTGCGACTCCTGAACCAACTGTCGCAGGGGAGGCGTA
GAGTTTTGTGATCGGATATTCTGGCGCTGCTGCTGCTGCT
GCTGCTGCTTATGATGTTCTTGTTTCAGAACTAGCAATGA
AATGGGCATATGATTACCGTCATGTTGCACGTTCGGTTGC
ACACTTGATTTCGATAGTATTTCTGAGAAACTGTTGGTGC
TTTGTTGTTTTAAAGGGTGATGAGGTCGCCTGGTTGGAGA
CCAGGATATAGAGCTTAGGGACTGCCCCGGGGGGTGTTGT
TGTTGCTGCTTCTGATCCTGATATATTACCAGGCCCCTTC
TCTTGTGACTCATTTGCTTACACTGTGGCGACTTTTTCCA
CTTCTTTGTTTATTTGTATTACCGCTTCCTTTTCCTTTTT
CATCTGATTATATGCTTATACTTGTAGACGCAAGTAAAAA
GAACGAAAATAGAAGTCATAATGCTTGTCATACACATTTA
TATGTTTAATTAATATTATCTACGTAGTCTATCTCTTGAA
AAAGAAGTCTGGTTCCGGTGCGACTGGTTTTGATGGCTTA
GTAAATAGTTGATATTGTTACCTGACGGCGGAACGCCTGG
GGGAGGCATTGACGTGGACGTTGGGAATCGTGTTGAAGTC
TGTTCTCGACCGGGCGATCCTGCGTTAGCCTATTCTACTC
TCTTCCTCCTTTTCTTCAAAGACTGGAAGATCAGTGCCGT
TTTGAATGTTGACCCAGGGAAAGAAGCCTGTGCCGAACCA
GAAATGTTGCACCACGGGGAACTTCTTCAGAACCTCTACA
GAATACATTTTTAGAAGCCCCTTACACACTTTGGACCAGC
GTGGAACGGTGACGGCAATATCGTATAGGATGGGGAATGC
TCTTCAAAGGGCCCCATTTTCACCTCATTAATAAAGTTTA
TGCCTTGGCAGTAGAAGTTGGTGTCCTTATACTCGCGCAC
CAGAGACTTATCCAGTATTTCTCTTGGTTGCAAGGGTGCT
TGCGCATCAAGCAGCTGCCATTGAGACGAGCCCAAGATGT
ACACCAAGTGGAAATGGTCATCAAGCCCCACACGCCATGT
GACCCAGCGGGCTCCAGCGTATACGTCAGGATCAGCCTCC
TCATGATCGTGTAGTACTTGTTGAACAGCAGAAAAACGTC
TGCCCCCCCTCATGTGCGGAAACATCCCCAGCATGTCCAG
TGCTGCGACCGTGGCCATGAACGAAAGTTCGTGGCCCGTG
CCGTAGTCCAATCTTGTCGACGAACCAAAGCTGTTGCCCA
GGTAATACTGCAATTCAGGCACCACCTCATGGTATTCCGA
GGGAAGCATTTCCTGCAGCCACTGAGGCAAACGTTCATCC
AGCTTGTGATGCCACTCGCGGCATGCTAGGTTACCATACC
TTCTAGGACCTGGAAGAGGCGGTGTCTCGTCGATCAGGTG
TGCCAGCTTGTCCAACACTCCCATCAGCCCGTTAACCATG
GCGATCGACGACGCAGTAGCGTGCGGGTCGGGGTCAGAAC
AGTGCGATATCAACGTAGTGTACTTGTGAAGATGATACTT
GATTCTGTGAATGGCTAGTGACGATTGGAAGTCCAGCGTT
GTCTGCGTATCGAAGATACGCTTCACCGGCGTAGAGAAGG
TGGCGTGCGGCCAATCTACACGATCCAGAGACATTTCTTT
GCTCGTTTAATGCTTGTTCATATGTGCGTTCTTTTGCACT
TTGCACTTTCTTCCTATTTTATCTTTTAAGAAAGCTTTAA
AGGTCCGGAAAAAGGCGATCAAACACAAGAGACTATGGAA
AGGGTGAGTACCAAAAGAACCAACAAGAGAAACAACCAAG
TACGCAATGCAGAAGAGCATATTGCTGACTAAACCTGACG
GAACACAATCGAATCTACACAGCATCAAAACGGAAACGCC
CACCACGGTGGAGTTCGACTCGGAGCAGATGGAAAGGGGC
CACAGGGAAAGAGGTCGTAGCAAGAAGAAAAGAGGCGAAC
GAGACTCAAACGTGAGCAGTCTGTCGCGGTCGAGAAGCAG
GGCCAGTAGCCGCAGCAGAGTAAGGGAGGAAGAGTTCCTC
AAGTGGACCGTGTTGAGGCAGGACCCTCGATGCGGTTGAG
GGTCGTGGATGTGGATTCTGAAGAGGAAGGTGAGGGCAAC
GACCGAAGATGACGACGACGGCGACGGCGACGATATGGAC
GAGGAAGAGTCCGATGAAGAGCAAGTGAGCGATATAGAGA
ACGATTTAGAGATTGACGAGGAGTTCCACTACGATCTGGG
CATGAAAGTGTTACCCAACTTTTGTACCAGCATAAACGAA
GTGCTAGACTCCAACAAGCCCTGGATAGCCAAGTACGAGA
TCAGCATCCGTGGCCACGAAAACGAAGACGTGTCTCTGGA
GCAACTCGACGGAGGCTACGTCAGAGCCATGCAACTACTC
ACCAAGGGTGCCGGCGCAGAGGCCGGGAACCAAAGGTCCT
TCATCCTCTACACGGACCTGAGCAGCGAGTCCACCTACGC
CCTGACCTATCTCATGGGCGCAGCTGTCAACCAGGGAGAC
ACCGTCTACATTGTCCACTGGGAGCCCTCGAAGCCCACGG
ACGACTCCCAGATGTTCGCCAACGTTGCCAGAATCAGAAA
GCACGTCATGCACCTGTTTGACTGCGTCGCGGGCGTGCTC
GACGACCTCGACGTCGTCGTCCTCTCCTTGACCCATCCGT
ACCCAAAACACCTCCTCAACGAGATGATCCACGGCCTCAA
GCCAGTCGCCCTGTGCTGCTCCTCTCGGTCATCCTGTCCA
CTCTGCAGAACTTCGTCTGCTCTGTGCCCATCCTCGCGGT
TAGAAAGAAGCTGAAACGTGCCAAGCGCAAGGGCATCAGC
GAGTGACCAATAATCACTGCACTAATTCCTTTTAGCAACA
CATACTTATATACAGCAACAGACCTTATGTCTTTTCTCTG
CTCCGATACGTTATCCACCCAACTTTATTTCAGTTTTGGC
GGGGAAATTTCACAACCCCGCACGCTAAAAATCGTATTTA
AACTTAAAGAGAACAGCCACAAATAGGGAACTTTGGTCTA
AAGCAAGGACTCTCCTCCCTTATCTTGACCGTGCTATTGC
CATCACTGCTACAAGACTAAATACGTACTAATATATGTTT
TCGGTAACGAGAAGAAGAGCTGCCGGTGCAGCTGCTGCCA
TGGCCACAGCCACGGGGACGCTGTACTGGATGACTAGCCA
AGGTGATAGGCCGTTAGTGCACAATGACCCGAGCTACATG
GTGCAATTCCCCACCGCCGCTCCACCGCAGGTCTCTAGAC
GAGACCTGCTGGACCGTCTGGCCAAGACGCATCAATTCGA
CGTGTTGATCATCGGTGGCGGGGCCACGGGGACAGGATGT
GCCCTAGATGCTGCGACCAGGGGACTCAATGTGGCCCTTG
TTGAAAGGGGGATTTTGCCTCGGGAACGTCGTCCAAATCT
ACCAAGATGATTCACGGTGGGGTGCGGTACTTAGAGAAGG
CCTTCTGGGAGTTCTCCAAGGCACAACTGGATCTGGTCAT
CGAGGCACTCAACGAGCGTAAACATCTTATCAACACTGCC
CTCACCTGTGCACGGTGCTACCAATTCTGATCCCCATCTA
CAGCACCTGGCAGGTCCCGTACATCTATATGGGCTGTAAA
TTCTACGATTTCTTTGCCGGTTCCCAAAACTTGAAAAAAT
CATACCTACTGTCCAAATCCGCCACCGTGGAGAAGGCTCC
CATGCTTACCACAGACAATTTAAAGGCCTCGCTTGTGTAC
CATGATGGGTCCTTTAACGACTCGCGTTTGAACGCCACTT
TAGCCATCACGGCTGTGGAGAACGGCGCTACCGTCTTGAA
CTATGTCGAGGTACAAAATTGATCAAAGACCCAACTTCTG
GTAAGGTTATCGGTGCCGAGGCCCGGGACGTTGAGACTAA
TGAGCTTGTCAGAATCAACGCTAAATGTGGTCAATGCCAC
GGGCCCATACAGTGACGCCATTTTGCAAATGGACCGCAAC
CCATCCGGTCTGCCGGACTCCCCGCTAAACGACAACTCCA
AGATCAAGTCGACTTTCAATCAAATCGCCGTCATGGACCC
GAAAATGGTCATCCCATCTATTGGCGTTCACATCGTATTG
CCCTCTTTTTACTGCCCGAAGGATATGGGTTTGTTGGACG
TCAGAACCTCTGATGGCAGAGTGATGTTCTTTTACCTTGG
CAGGGCAAAGTCCTTGCCGGCACCACAGACATCCCACTAA
AGCAAGTCCCAGAAAACCCTATGCCTACAGAGGCTGATAT
TCAAGATATCTTGAAGAACTACAGCACTATATCGAATTCC
CCGTGAAAGAAGACGTGCTAAGTGCATGGGCTGGTGTCAG
ACCTTTGGTCAGAGATCCACGTACAATCCCCGCAGACGGG
AAGAAGGGCTCTGCCACTCAGGGCGTGGTAAGATCCCACT
TCTTGTTCACTTCGGATAATGGCCTAATTACTATTGCAGG
TGGTAAATGGACTACTTACAGACAAATGGCTGAGGAAACA
GTCGACAAAGTTGTCGAAGTTGGCGGATTCCACAACCTGA
AACCTTGTCACACAAGAGATATTAAGCTTGCTGGTGCAGA
AGAATGGACGCAAAACTATGTGGCTTTATTGGCTCAAAAC
TACCATTTATCATCAAAATGTCCAACTACTTGGTTCAAAA
CTACGGAACCCGTTCCTCTATCATTTGCGAATTTTTCAAA
GAATCCATGGAAAATAAACTGCCTTTGTCCTTAGCCGACA
AGGAAAATAACGTAATCTACTCTAGCGAGGAGAACAACTT
GGTCAATTTTGATACTTTCAGATATCCATTCACAATCGGT
GAGTTAAAGTATTCCATGCAGTACGAATATTGTAGAACTC
CTTGGACTTCCTTTTAAGAAGAACAAGATTCGCCTTGGAC
GCCAAGGAAGCTTTGAATGCCGTGCATGCCACCGTCAAAG
TTATGGGTGATGAGTTCAATTGGTCGGAGAAAAGAGGCAG
TGGGAACTTGAAAAACTGTGAACTTCATCAAGACGTTTGG
TGTCTAAATCGATCATGATAGTTAAGGGTGACAAAGATAA
CATTCACAAGAGTAATAATAATGGTAATGATGATAATAAT
AATAATGATAGTAATAACAATAATAATAATGGTGGTAATG
GCAATGAAATCGCTATTATTACCTATTTTCCTTAATGGAA
GAGTTAAAGTAAACTAAAAAAACTACAAAATATATGAAGA
AAAAAAAAGAGGTAATAGACTCTACTACTACAATTGATCT
TCAAATTATGACCTTCCTAGTGTTTATATTCTATTTCCAA
TACATAATATAATCTATATAATCATTGTGTAGACTTCCGT
TTTAATATCGTTTTAATTATCCCTTTATCTCTAGTTTTAT
CATAAAATATAGAAACACTAAATAATATTCTTCAACGTCC
TGGTGCATACGCAATACATATTTATGGTGCAAAAAAAAAT
GCAAAATTTTGCTAGTCATAAACCCTTTCATAAAACAATA
CGTAGACATCGCTACTTGAAATTTTCAAGTTTTATCAGAT
CCATGTTTCCTATCTGCCTTGACAACCTCATCGTCGAAAT
AGTACCATTTAGAACGCCCAATATTCACATTGTGTTCAAG
GTCTTTATTCACCAGTGACGTGTAATGGCCACTGATTAAT
GTGCCTGTATGGTTAACCACTCCAAATAGCTTATATTTCA
TAGTGTCATTGTTTTTCAATATAATGTTTAGTATCAATGG
ATATGTTACGACGGTGTTATTTTTCTTGGTCAAATCGTAA
TAAAATCTCGATAAATGGATGACTAAGATTTTTGGTAAAG
TTACAAAATTTATCGTTTTCACTGTTGTCAATTTTTGTTC
TTGTAATCACTCGAGTTGTTACTATCATTACCACCAGTAC
TGAACGGTGTACTGGAACTGGACCTCTTCCACTACCACCC
AACATCCTGAAGGGTGATCTGGACCTTTCTCGTTCAAAGA
TTGTCGTATTATTATTATTGCTATTATGGCCCTCAGTAAT
ACCGTCTCCAAAAGTCGAGATGACGACGCTTGGTTCCTGT
ATGTAATGTAAAAACCGACTTTTTTCTTTTACTCTTAACA
ATGGATGGCTCATTCTCTAATGCAGACACAGATGTAGACA
CAGACGCCGTGGGGCCACAGCGTGGGCAATCCCATGCATT
TTCACCAGAGAGTACCTCATCGCTTGTAAACATATTAATA
CAATCCTCTAACTTAACTCTTTTCTCAGTAGACCTACCAA
GTTTACTCAACTTCATGGAACGTCTTGGTATAGCCAGTGA
TAAAACATAAAATGTGCTATAGTTGAAAGTAGTGTAACCG
CACCTTTTACATTGTAAGCTGTTCTCCATTTGCCCTTGAA
AAATGTCATCAATAGGAGATATACCATTACCAATGACATT
TTGTCAAACCAGTGCTTATATTCGTTGTTTGAAACCTTTA
GGGCATCTGCATTATACAATAATAAATTCGGATAATCGTT
CGCTACATGCTGTTGGTCGGAAAGTTCATCGTGTAACCTG
TCTAAAAGTATCATTAGGAACTCTTGGGTATCCTGTTGGT
CATCAGGAATTTTCAAATCGGGACGCAATTGATTGATAAC
TTTGAGAAATCCTGTTGGGACAACTGAGCAACCACCATTT
AGATACATCTTGTTGAAGAGCATACTTAGTGAATTCGAAA
GTTTAGGAGAATAATGAGATCCGTTGCTCCTTATTGGTTG
CAGATAGCTCTTATATTTGGATGAAATGAAGAGTGTCCGG
AATGTTTTCGCAGCGAATAGACATTGTATCATACTATTAA
TGTAACATGTATTGCCCAAATTTCTTAGTCCCGTGATGGA
CAACGAAACGTATACGTTTGGACTGCGTTCAATAGTTGGA
ATATTGTACGCCCTTTGCGGTTGTAATATTTGTTGGTCGT
AATGCTGATGCTGGTGCTGTCTTTTCTTTGAATAATTTCA
TTGGAGTTAAGTTGTTCCTTTTGACATGCTGCTTTGCTGG
TATTGGCGGCTTTCGAGAGATAGAACTGACTTGTGAATGA
ACCATTATCTTAGGGGCAGAGGAGGTGGAATTTCTGGGGT
TGTGGGCATTGATACAGGCGGTGGAGGTGGAGGACGTTTC
CTTAACCTTATAGGCAGGTCAGGGGGGCTTCCAGGAGGGA
GGCTCAGGAACTTTGTAGATGATTCCTTAGCGGAAAAAGA
GTCCTGAGAATCCGGCTGCTGCTGCTGCTGCTGCTGCTCC
TGTTGTAAGCGCGCCTTCTGTGAGTAAGGTCTGTACAAGT
AATCTTCAATAGAGATATGATACTCCTGGGCATACGAATG
CAGAGTTTTCTTCCATTTTTCGTACCCACCTAAGAGGGTA
GTAGGTACAGTTGTTAAAGGAGTCTTCTGAGAAGTCAGCA
TCAAATAAAAAAATAAATGCATAATCAAAATTTATAGTCA
TGAAGGTCTTCACATCAGTATAGTAAACAATGTAATCAAA
TTTATTACGGTTTATAAAATTCTCATTCTCCTTCAGTAAA
TGTTCCAATATGTCATCCTTGTAGATAGGTGTGTTCGTCT
GCTTGTCCCACAACAAGTTTGGATCCACATTCACTAAGTT
CGAACCACAATGTGATTTATTGCAGATCTTTGTGGTATTC
TCAAGTCGATGAGTAAAACCTTTTCACGTTCAACGCGATT
CGATAAAATACTAAACAATTCTGGTGCTGTGATTATACTC
TGCTTTTGTAAAATATCCAAACTCTGGATGAAGCCATCAT
TCTCAACGTTGAACAGATCATCATTGTCTTCCTTGAGGTT
GCCGCTATCCACCATATAAACAGAATGGTAAGAATCCTTT
CGATGAGTTACTGATCTATCTGCGGTTATTTCTCGAAATG
GTGGGTTCAAGATGCGAAACTAGTGTCATCCTCGTGGTAT
ATGGAGGGTACATCTTCCAATAAAACAGATGGTCTCACTG
GAACACTTGTCTTTCTTTCAGGCTCACGAAAAGCTGGCGT
TGGTATCACTTCGGGCAATAAAGCCAGTTTCAATTGGTCG
TTGGGCTCTAAGTTTGGTGCTGTCCAAACAGGTGAAGATT
GTTCTGCGTCGTCTTCAGTAAACGTGCCTTTGAGGCCATG
ATCTTGCGGTGCCGCGGTGTCAAGTGATAGTGAAGCTACC
TGACCTGAAAGATCGTCAGCTGGAACTGAAAATGCCCTCT
TCTTGGTGATTCTGTGCTCAATACCGGCCCCGTGTTTAAC
CGATTCATCTAGGACCACACCGATTTCTTTCTTCACCATA
AGCACAACATTGGTCATGTTCATTTCATTCTCATACATCT
TTTTAGATCTGTATAGATGCTGTAGGACTTGTTTCGTGTT
TGGAACTGCAAAGATTGTGGAATAATTAAGAACACGTAGT
AGCATCCAATGATAAACGCTGTCAGTGCATCGTTGGGCCT
ATCGTGATGGATTGAATCTAGATATAACTCGAATAGGTAC
TCTGTATGCTCCAGAAGGTCCAGCAGCTTCTCCAGTTTTA
GCTGCGGATAGTAGTGCTTGATATCTTCGTGGTACAGGTC
CTGGACCCTTCGCAGTAATTCATTTGAGTACTCAGGCGTG
AACGGCGTTATATGTGGATGCATGGCCGTGCCCTTATCAT
CGTCTAGCATTTAAAGTTCTATGCGTAATCGATAGCGATA
GCTCTTTAAGTTGCGGTTATTAATTTTGGCCCCGGCTGGG
TGCCGTTATACAAAATATTATCAACATATATAGAATATAA
ACGTACCTATTTCCTAGCGAAATACGTCGAGGAGCCACAA
GTGGCAACAGAATAGTCGTATACAGACTCTCCCAAGTTCA
AGTACCGCTTCATGTAGTTTCTCATAGTCTGATTGTCCAG
AGTCTCCAGTTTAGGCGTCAAACCTGTATTGCGTTTAATC
CCCGCGAGGCACGTTGATACCAAGACCAAATCTATGGATA
TGTGTACTAGTTTCCCTACCTAACCAATTTCTCTTGTTAG
TATTACCGGATGCGTTGTTAGTAGCTCATTTGGGTACTTA
CTAATGTCATCTCTTTGCGTTTTGCTTGTTCTTGTTTTGA
TCATTGTGGAGAGAAAGAAAGCGCCTTCTTGTCATTTTAA
TCCCAGTTTTAAAACAGTTCGATCTTTCTCTCCGTACCAG
TCCACGACATAAAAGTAAAAGATAAAACAGACTATACATG
ATGTTAAGACTAGTAACTAAAGGGTTGCCGAAAGTGACAC
CTTCTGCAGCTAAGGCTGTGCTAGTGCGTGGTTCCTTGCT
GCACTCATTCTCTACCAGCGCTAGATTCAATAATAGTGTC
GCTGAAGATGAGGCCAAGATCGTTTTGAAAGACAAGAACA
GGCCATTGAGAATTGACAGAGAATTGCCTGACCCAACCAC
GGAGAGGAGAAAGCGAATAGCTGGATTTTGTTGTTTTCTG
TGGCCATTGGGTCCGCACTATCTTTGATCTTCAACTATGA
AAGACGGAGTCCCCATTATCTCCAACACGCTGTATTATAT
AAGACGGTCTCCAGCAACTAAAAACATACTGGGTGAGAGC
ATAGAATTTGATGGTATCATCCCTTGGGTCTACGGTGAAC
TGAACTCTGTGAAGGGTAGGATTAACATTACGTTTTATAT
CAAGGGGGACAAAAACGTTACTGGAACCGTTAGACTGGTT
GCCGATAGGAACACTCACGACGAAGAGTTTTGATTCATGA
ATGGAGCGTCACTGCCGCTGGCCAAAAGATCGATTTGCTA
GCTGAAAATACCAAGACACCAATTTAATAGCAAGTATGGT
GCTATTTGTCTGTAAATATCCTTTATTATTATTTTATTTT
TATCGTTATTACAAGTGGTCTGGGTATCTATACAAATGCA
AAACTATGTAGGTACGTTTATATATCTATATGCATATATA
TTAGTGTGGCCGTAAGCTGTCAATAAATTCTCTCTTGTTG
ACAGTATAATTCGTAAAATCGTTTTCATATGGGTCATCCA
GTTTTATTTCTTCGTGTAACGCAGTATTTTCTGTGCTCGA
TGACAAGTTTGACGTAGAAGCTGATCTCAAACTACTCGTT
TCTTTGCGCGATAGCGTCAGTGGATACATAAAACTATAGG
AAGGATCTCTGACCATCCCATAATTCACCTTTTCGCCGCT
GAAAATGACGGGGACATTGGTATATGCAGTGCTCTGCTTT
TTGGACGCAAAGTCCCCATACTAGCGTTCAATTGCCTTCT
GTATGCTGGTGTACCCTGCCTTGGCGGTTTTTTTCTTGGC
AGGGTTTAAGATCCTGGTTTGCTTCCTTTTCGTTTATCGT
GGAAGCTTCACTTGAGCTGTTAATTTCGGCTTTAAAACCA
TCATATACCGACACTGCCACTTCTTCCATTACCATCTTCT
CCAAATCAGCATCTCTAATCTCTTCTTTTTGTAACGTCGT
TGTAATTTACACCAAAATATCAGGGCTATTATTACGCCCA
CAGCAATTGGAATCCCAACTGCCGTTCCCACTGCCACAGA
CACATTGCCCATCTTTATTCAATAGTCTGTTTTGATGATT
GAAAAGTAGATTGTTTTGAGCTAAAAATTCGATGCTTTCT
GTGCTTATTTTGAAATTTATTAATGAATCTGTCCATCTCC
AAATCTTAGTTCTTAACTAGGAAATTTGTCAACACGACCA
CCGCCCGAAAAGGAAAATATTTCCCTTTGAGAAGCGATTG
CGAATATTGTCCATTTCTTTATATAAGCTCCACAACTACA
TAAAATACTAAGTCTTCACTATATATTTTGAATATCGTTC
AGCATAGCATGCGTTCTCTCTAGTAAAACGTGATCTTCAT
CCTTTCTCGTTTTACATCTCCTTCATGTACGTTAATGGCT
ATTTCATTGAGTTTTGTACTCTTTCTTCTTCTTAGAGGTT
CTGGATCCTTCTTTACTTCGCGTAATTTAGATATGAGTAG
ATCAACAGCATCCCTGTTTACTTTTTCACCATCGTTTTCA
TCACTTCCATTGCTTTTCTTATTACTGCTTGTCCTCATAT
CTAACAAGCTCTTCCTTTGTTCGTACACTCTTTCCATTTC
CTCCTTTTCAATGTTTTCCTTGGCACATTTCTTAAACATG
GCTAAAAATTCAATAAAGGGTTGGAAAAATTCGTTTTTAC
TCTCTTTATCTTTGGGATCTTCACCGTAATATTTCATCAG
TTTATTCAAATCTATTAAAGTTAATTTACATTGACCAATC
AATAATTCACTTTTGTTTTGGCCCGATTAATCTTAAACTT
GACCTTTTAATAATTTGATCTCTGGGGTCTAAGTTCTCCT
CTTTGGATAGCTTTCCTACTTGAAACTGAGTAACTAAATC
CTCAATTTTTTATGAAATTCATGACACTCTGATTCAACGT
GTTCTAGTGAGATTTTACCTAAATCTTCAATGTTCTTCAA
ATCATCCACAAAACCGTATATATCAGGATATTTTATTCTT
ATGACTTTTTCAATAAAATGCAAAATGATACATTTTGATC
AATACTGGATCTGACAAAGGCAAGTTTAGTCAATGACTTC
AATTTGATACCCTTAACAATTCTTTTATTCATATGATTGC
CTATTTCCGTGATAATAAACATCAAACTTTTAAATTTAGG
TGAACGATTTAAGTGTGAAATTGCATCATCAATTTTTTGT
AACTTGAAAATCAAATCGTAATAATCTCTCTCGTATGTTG
ACAATGTCAGCAGACTCTTTGATCTTGCATTCCAATAAAA
TCTTAAATTGATACACAACTCCAAAAATATTCTGTCAGCT
CTTTGTAAGTCACTTACTGCTTTACCATCCTTACCCTGTG
AATATGGCTCGTACTTATTAAGCATACTTTTGGTATATTT
ACTAACTCTTCTTTACAAAAATTTCAGTATGTTAACATTT
TGGACAATGTCGTTATCACAGTTCAATACTTTCATAACAA
ATTCCATATCAGATAATTGGGAAAACATGTGTAAATTAAT
ACCAAATTGCTGAGCCAAATCTCTTGATAAGAATGAAATT
TTCTTCAGCTCATTGGAAGACTTGCCATTGTTTGAAGACA
AGGCAATTGAGGATTCTGCGTTCCTTTTATTTGCAATCTT
AGTCGGACTTTTCATCTTAAAAATATCTTCAATCTGAGAG
AATATACCATCAGTTTGTAATTCTTTGATTGTTTCTTGGC
GTTGAAACGTGTCTTCCCAAAGTGTGTCTTTGATATCCTC
CACCTTATCCCAGTGGATTTGCTTCAATCGCTTTTCAGTT
GGAGGTGGTTTTAAATCGGTTGTCGTTGGATTGATAGACA
CTGAGGAGGAAGAAAGAAGACCATTTGGTAAAGGTGGAGC
TGGAGGAGTAACTAAATCGTGATTGGAGGGCCTTTGTTCA
TCGACAAGGACTCGGGTAAAGGCGGTGGCGGTGGTGGTGG
TGGAACGGCGCCACAAGTTTTAGTTTTAAATAGATCTGGA
AGGGGTGGCGGTGCAGGTGCTGCAATACAGGAAACACCAT
CCGGTTTAGCTTCTGCTTCAGTCAAAAGAGACTGTGGAAG
TGGAGGAGGGGAGGTGGAGGAGGGGCGGTGGAAGTTGAGG
TAGTTTAACAACTTCAGGTACTAGTTGGATTCCATTATCA
AGACTATCTGAGGAAAGTCGAGGGAAAAGTTTTGGTGAAG
AAGAAACCGAAGACAACACGGGAGACGATTGGTAATTAGG
TTGTGTTCCTAGGCTATTTGAAAATTCCAACTCTGAAAGT
ATCGAATTTAGAGAGACATTTTGCATATTAGTAATATTTT
TCATAGAAGGGATATTAAAATTAATGGTTGACGTAGATCT
TTGAAATAATGAGTCTTTGATTTATCTTCGGATTCATTTT
GGGACTCATTTTCGTTATTTGCATCAGTTAAATATGATGA
AAGGGACGTAACTCTTTTACTTTTAGTAGACTAGTTGAAC
GCTTGGGCAGAGAAATTTTTGCTGCTGCTGTTGCTTTTTG
CTAAATTTTGGAAAATGATATTTCCATGACTATTATTTTT
ATTATCGAGCCGGCAATACTCAAGTTGCTACTTGCCAATG
AAGGTGGCTGGTCATATAACCTTTGATGCGTGGTAATTTG
GTCTAGTCTTTTCTTGGTTGCCTTCAACTGCAGTTTCAGA
TTTTCAATTTCCTTGGTTTTCAGAGATATCAAAGATTCAC
TTTCATCTAGTTTTGCTATTAAATGATCTTTATCATGATT
TTCTACTAAATTTAATTTTTCATTCAAATGAGAAATCTTA
GCATTAAGATCATCAATTTCTGTGACCGCTCTTCTAGCAA
TTTCATCAGATTGTAGAGAATCCAACAATTTATTAACAGA
ATCTTGAAAACATAATCCACATTTTCTGCGGACTCCAAGG
TTTCATCAAAAGAAGGATTCGTTGACACTTGAAAGGAATC
TATGAGATAAAACAGCAAAGAATTTATCAATTTTAATAGT
TTAATAGATTCTGAGTATGGTTTTGAGAGTCTAAGATTTT
CCACAGCGATTGAATAATCTCGTTTATTGGTGCCTCTACG
GGACTATCTTTGCCTTCAATAACAGGCAATTTTCAAGACA
TAGAGGCTCGCTTTCTATTCTTGCGATATCTTTGTTGGGT
GAAGCGAATTCGTATCGTTGGTAGTTTTATCATCGAGTCA
AATATCGCAGATTCTTTGGATTTGAATTGTTTTATTTGTT
CCATGATCACGACACTATTAGGATCATCTTTATAGGCCAG
TTCTAAAAATGTGATAGTGTTATGTATATTATTCTTTTCA
AAAATTCAAAATTTCTAGTGCAGTCTTGTTGTTGAAACCT
TGCAGTATGGAGTTTATTAGCAGTAGGAAAGTTGTCGAAT
AGTCTATTTTAATTGGTTCCAGTTCAAATAAAGGGATGAA
TGAATTGCAATATCATCCGCAAGGATTTTGTCAAACCATT
CTAGCCAATCGGTGAATAATATGGAAAGCTGGTCCCATAT
CAACTCACAACCCGTGGAACCCTCAACATACGTTAATAAT
AAAAGTAACTCCATAGAAAGTAACTGACATTTCAAATTAG
AATTTTGATCCGTCAGAAGCTCGGTGAACCAGCGAATTAA
AGGCTCAGAATGTAGTGCTCTTATTCTCGCCAGTGGGTTG
TTCATCAGTATTTTAAAGCACCGAAGATAAACAAATTGTA
ATTCCTTGGATATGAGTGGCAAAGTCTTTTCGATCAATGT
CGTCAAGTAAATTTCATCCTTGAGAAAAAGTTGCAAAAGC
TTTGCTTTCGCAGGAATTTTCTAGTTTATATAGAGCCTTC
GATAACTTCATGCCACCTGTTGAAAGGTTTCTAACTAGGC
CATCCAAAAGTGTGCGTTTTCAGCTAGTTCATTAGTGGCC
AAATGTGTAGAGTATGTCGTGCTCGAAGTCACTTTTCTTT
TTTCCCCCAATGATTGGAACTACGGATTTTACATATCAAT
AACCATTTCCTTCGTAGAGAGATGTTTTGTAAATTCTTAT
AAGCAGCCCCCAAAAAAAGTTCCATCTTTTAAAAGCTCAT
CAAACATTCTTTCGACGAGTGATGCGTCCTGAGGCATGCA
CTTCGGATTAAAATCCATTTCCGATCCGTTCACTTCTTCG
GAAACCATTGGTGACGAAGAAACGTCATTAGCTGAGAAAT
TCTTCTGTTTCATGTATATATGTGATCCTGTACCTTGTTT
CTCTAACGCTACACCGACCAACTGCAAGCCAGCGGCAACC
AGCCCATCGTTCAAATTCAATTCTTCCAATTTACGGGCTT
CGCTGACCCTATCACGCGCGTGAAGTGACAGCGATCTGCG
AGGGTAGCGGTACGTCTTCTTGTTCGGGGAAGAGTCCATC
GCTGATGATTGTGCTATTTTTTATCTGCTTTTGTGTCACG
ATCATCATCACTATGTAATCTTCAAAAGATCAAGAATTTG
CTAGTTTTGAACCTATGCCACAAATAGCGAAAAAGAAAAA
AAACTTGACGCGTCAACATGAGGAGGGTAATGATGTGGTA
GCGCCGTGTAAGGCGCTATCAAAGGAAACGGGGATAATAG
TATTAACACCGCAGCTTTTTTCCTTTCTCCTCTATTGGTT
TCAAATTTATTGGAGTTTTACTAGAAAGAAGAGATATAAA
TAGGGTATACTTTTGCATCTCAGTTCTATTGAAATCGAAT
GGTTATTTCTTGTGGCTCTGAGTACAGAGTGAATATAACA
CTACATAAAAGCAATGTCTCAAAGACTACAAAGTATCAAG
GATCATTTGGTGGAGAGCGCCATGGGTAAGGGTGAATCGA
AGAGGAAGAACTCGTTGCTGGAGAAAAGACCCGAAGATGT
AGTTATTGTGGCTGCTAACAGGTCTGCCATCGGTAAAGGT
TTTAAAGGTGCCTTCAAAGATGTAAACACAGACTACTTAT
TATACAACTTTCTCAATGAGTTCATCGGGAGGTTTCCGGA
ACCTTTGAGGGCTGATTTGAACTTAATCGAAGAAGTTGCC
TGTGGAAATGTTCTCAATGTTGGAGCCGGTGCTACAGAAC
ACAGGGCTGCATGCTTGGCAAGTGGGATTCCCTACTCGAC
GCCATTTGTCGCTTTAAACAGACAATGTTCTTCAGGTTTA
ACGGCGGTGAACGATATTGCCAACAAGATTAAGGTTGGGC
AAATTGATATTGGTTTGGCGCTGGGAGTGGAATCAATGAC
CAATAACTACAAAACGTCAATCCCTTGGGCATGATCTCCT
CTGAAGAGCTGCAAAAACCGAGAAGCGAAGAAATGTCTAA
TACCAATGGGCATTACTAATGAGAATGTTGCCGCTAATTT
CAAGATCAGTAGAAAGGATCAAGACGAGTTCGCTGCGAAT
TCATATCAAAAGCTTACAAGGCGAAAAATGAGGGGCTTTT
CGAAGATGAAATTTTACCTATAAAATTACCAGATGGCTCA
ATTTGCCAGTCGGACGAAGGGCCACGCCCTAACGTCACTG
CGGAGTCGCTTTCAAGCATCAGGCCTGCCTTTATCAAAGA
CAGAGGAACCACAACTGCGGGCAATGCATCCCAGGTCTCC
GATGGTGTGGCAGGTGTCTTGTTAGCCCGCAGGTCCGTAG
CCAACCAGTTAAATCTGCCTGTGCTAGGTCGCTACATCGA
TTTTCAAACAGTGGGGTTCCCCTGAAATCATGGGTGTGGG
CCCTGCATACGCCATACCAAAAGTCCTGGAAGCTACTGGC
TTGCAAGTCCAAGATATCGATATTTTGAAATAAATGAAGC
ATTCGCGGCCCAAGCATTATACTGCATCCATAAACTGGGC
ATCGATTTGAATAAAGTAAATCCAAGAGGTGGTGCAATCG
CGTTAGGCCATCCCTTGGGTTGTACTGGCGCAAGGCAAGT
AGCTACCATACTAAGAGAACTGAAAAGGATCAAATCGGGG
TTGTTAGTATGTGTATCGGTACTGGTATGGGTGCCGCCGC
CATCTTTATTAAAGAATAGTTTTAATACTTGATAATAGTT
AATATTCTCCCTTTTATTATGCTCATATTTATATGGTTTT
GTAAAAGCTATTACGTAGTTTATCAATTTGTTTATAATTT
TCCATTTTCAATATTTCTAACTCACTAACCAAATAGTTTA
TTTGAGATAATATCCTCCAGTCCTCCTTAACCAATTGACG
GGCTTTCCAGTTGAAATTCGCTATCACGGTGTCCATGTAA
GAGGAAACTTCTTCATTACTTTTCATCGTTAGTTTTATTG
GGGCCTTTGGATAATCCAAAGGTATGTTGAATAAAATTTT
CAAAGAAATCTTACCGGAGTCTGTCATGGGGAGATTCGAT
AGCCATATGAGGTAACGTGCTTACCCTTTTAAACAGTTTA
AAATCGGATAAGGTGTGAATGCATTGTTCGATTTCTTCTT
GCCTTTTGCGATTTGTTTTCGCTCTTCTACATTAATTTCC
TTTGAGTAGTGTAGGGTATTCTTTTATTAGCTCCATTATT
GTTTTTCCGCCTTCTGTTTTTCGCTTGAGATTTCTCGACT
CTCACTTCTTCCCCTCCAGTCACAGGTTTAGGTTCATTTT
GTTCCTTTGTCTCTGTCTTCTTATTTCTGTTTCGATTTTT
ATTCCGCTTTTATTTCCATTTTTAGCTTTATTTGTGCTCT
CCTCATTCCCGATTGGAGTTCCTTCGTTTCCCAAACCAGA
AGCTTTTCCTGAGATTTTTAGCTCCTGTTACAGATAGCTT
GGTATCCATTTCCCTCACTACTTCTTTTGAGAACACTTTT
ACGTAGAAGACAACGCTTTTTTTACAATATGGTATACTTC
TACTTAATGCTTTTAAATTTTCACATAACTAATACTTTAC
CCGGTTTCATTGTGTCAGTAACAAAACAGATAAAGGCAAA
AGGTCCATCCTAGTAGTGTAAGGCAACTACATTACGATTG
TGGGTTTATTACGTGAAAAATGATGTCTATTGCAAAGTAG
TAAAATTTTTAAGAGAATTATACTTATATAAAGTACATAA
AGAACAAATTCCAGGTAACTGGGGTCGGGAGAAAATAAAA
ATAAAAATACATTTTCAATGGTTTGGAGGTATTCTTTGAA
ATCATAAAGTTTTACATTCGTCACTCGTTAGCTAAAGCCC
TTTAGAATGGCTTTTGAAAAAATAAAAAGACAATAAGTTT
TATAACCTCTATTTTACTTCCCTTACTTGGAACTTGTCAA
TGTAGAACAAATTATCGACACCAGTGGTCATGTTCACAGA
TCCTAGAGCGTTACCGGTGGTCATGAAGTAGGTATTTGTA
GAAACCACATCTCCATCGTTGAAGTACAATTCCAAGATGT
TTTGATCCAGTAGGCCGTACACTTTATAGTAACTTAGGTC
GTTCTCAGACTTGAATGGTTGGTTGTTGACAGACATTCTG
TTTGTGAAATATGGGTTCTCCTTGACAAACTTGACCTTAG
AGTTACCACGGTCCAAAAGAAGGAAGAAGCACTGACTTCA
AAACCCATTCTCAAATATTCTTCAGGATCTTCTAAACCCT
TGAACCAAAGTGATAAGTCGGCAAAGACGGATTTGGATAT
GGTTTGTGTGGTGTTAACAGCGTAAACCAACTCAAACTCT
AGGGTACCAGTCGAGTTGCTCAAATCGACATTGTAAGAAT
TGGCCTTAGTTAGAGTTGTGTTAGTAGCAAAACGAGACCA
GGGACCAGCATTACTAATGTTCAATATTGGTTCGGCTTTC
AAATTGATCAATTCAGTCTCTGGATTAGCTTGATATTCAG
TGTTCAAAGAAAACTTGCGGACCAAAGACATGGATGATCT
CCATGGGTTAGTTGGGACAAAGGCACTGTACTCCCAGTTT
GAAGCCCAGGCAATACCTAATGCTGAACCGTAGGTTGGGT
CAGTGTTGAAGAAAGTTTGCAAGGCATAGTAGTCCTTACC
AAAATCTACCACTCTAGATTGATTGTCAAACGCTTCAAAA
TGAGTACCATTGAAGGATCCAACAAAATATTGGTTGAAGG
AACCGCCAGCAGGTGCACCTGGGTTGATAGAAATAAACAT
GACCCAATAAGATTTGGAAGGATCTTGCTCAGTTGGGACT
TCAATCAAACCTGGACATTCGTATTGGTAGCCTAAGAAAC
CTTCATTGGCAAATGCAGATTCTAGCTTCCAGGACTTCAA
GTCATCAGAGGAGTAAATTTCAATTTTGTAGTCTTGTGAT
TTGGCAGCCGTCATAATCCATTTTGAGAAGGTTCATACCA
GAACACCTTTGGATCTCTGAATTGAGTGGAGTTGGCAGCT
AAAACAGGGTTCTTTTGGTATTCAGTAAAAGTGTAACCAC
CATCAAGAGAATAGCTAATGTATTGCTCTTCACTTTCAGG
AGTGTTATAAGTCCAAATCGCAACGCATCTTTGTCTTGGA
TCAATAGTATCATTGAAAAACCCACTCGTGTTGTTGTAAT
CAACCACCATGGAGCCAGAGAAAGCACCTGAATCGTTACG
CTTGGGAGCGATAGCAATGGGTTGATCTTCCCAATTAGTC
AAATCATCGGAAGTAGCATGGCCCCAAAACAATGGCGTAC
CCCATACGGTGTCATTTGGGTTGTATTGAAAGTACAGATG
CCATTTGGCATCTTTTTCATCGTACCACAACCCATTTGGG
TCATTCATCCAGCCCTTGTTGGGTGTGAAGTGGACCAAAG
GTCTATCGCTAGTTTCGTTTGTCATTGATGCAGATATTTT
GGCTGCAAAACCAGCCAAAAGGAAAAGGAAAAGCTTGCAA
AAGCATCATATACGTTAGTGAAAAGAAAAGCTTTTTGTTT
TGCTTGTTTCTCTGAGAGAAAAAAAAAGTAAGATATATGG
TAAAAAAAGCACAAGAACAAGAGAATGTTTTGAAGAATAA
TACATATCTATTTATATGTTTCTTTTCAGGAGGAAGGATT
ATAGGATCGAAATCCAAAAAAAAAGTCGTCAAATCTTTCT
TCCAAATGGTTTACTATAGAGCCCTTAGGCAACATTTTTG
TCAAACAAAGTCGTTTAAGCATTCCTCGAAAAGAAACGTC
TCTATGATGGTAATAGGCAAACATCGGGCGTACCTTAAAA
GTCTTAGACATCACATAAAGGGATTTATAATCACATTCCT
CGTCAGTTTTTCCAGAAACCTCCATGGAAAAACCCTGGAC
GTGGGGTCGATTAACGCTACGCGTATTTCTTCGCCCCGGA
TAATTTCCTAAACTGGGTTTTTTCTTTTTATTCCTGTTCA
GAGTAATAAAAAATGCGGGGAATAATGGAAGCCCTCATAA
TGGATCGAGTTCAACAAAGGCACGCCTTTGGTAGAAGAAT
ACTGTGGGCCTTTCTAACGTAGCATACCGACTGGTAATTT
GCTCACAAACTATTCTAAATGACGTACTTTTTGAGCTTTG
CTGGGGGGCGAGAACTACGCTAGGACAACAACTCCCATAC
GGTAAATGTCTTAGTATGTCGTGCTTGTACAAACGAAACA
TGATAAAATGGATACCTTCGACAGCTCACCGTGCCCCTGT
CCTTTGTTCATTGGGAAACCTCCTGCCGTAATTCTACATA
CTATACTCGATACCCGAGATTGTGACGTGTGGATGCTAAG
CCCTATAACCTCAAACTTTTTAGCTTGGAAAGGCACTTAA
CTCAATTATAGGTTGTTGCGAATTCTGAATTTTTACAGCT
ACTTCTGTAGGGAATTCAGACCTCCGTACGGTATCTCCCT
GTTTACTACAGGGGAAAACTTAGTTTTTTACTATAGTATA
TGCAAGGCCCTGAAGCTCCATGATATTTCGTAGATTATTC
GGCTTCCTATTCAAGGCAATGTCTAGCCGTTTAATGTGCG
ACGGCATTAGCAAAGCTTCTTCAGTTAATAACTTTTCTAC
GTTCTTTAGCGCATTAATAGACTGATCGTCTATTACCATC
GTGGAAATGAGGTATAGCACCTAAGAATACAGCGAAGGAG
GTCTAACTGCTTCCCAGAAGTCACAGGAAAATAAACTTTT
TTTTTATTTTCCGCTTTTTCATAAACTTCTTTCACACTTT
CCGCTTTTCCATACTTGGTAAATGCACATAATGCTATTGT
AATATACAACCATGATTTCACTTCCCTGGCGCAACAGTAT
GTTGTTAGCTATGATACAAAAAATTTTTTAAGGCCATTTG
AAAGCATCAATTTCTCAGAACACACTTCATCTACTGCAAA
AGAAGACTTTCGAAGAAAAGTACAAATTGCGACGAACTAC
TTTCATAGTAACAAAATGAACAGTGACATTGAAAAGCAGA
GAATGTTGAACATAGGCTAATTTTACGTTCTCACAGCCTG
GCTAGCACCTAGAAACGACGCATGCTGCCATGTTAGTAGT
CAAACAAAATTGAAGTGAGGCTCAAAATAGTTTGAATGAA
CACAACAAAACATTGGATAAGCTGTCATGCTACATTAGCA
ATACAAAAACCCGCACCCCGTAGTCACGTTCGCCTTCGCA
GCTTTTTAAAAATGGCAAAGAGTCTGACTTATGCTCTGTT
GACATTTAAGAGATACAATGAATCGATCCAACAATTATTA
GCCATCAGTACTTCTCTTTTGTGAGGTAGGGCGACAAGAA
AACGCACAAACTAGAGAAGATATTTATGCATTTTCGGTAT
ATCAGATAAAAGTTGGTAGTGCTCGAGCTTTTCTTTCTAT
ACCAATAAATGCTGCAAAATATTATAATCTAATTAGTACT
GAAGTAACTCTAGCAAAGCACAGGTGACAAAATTTGTGCT
GGTGATTGTTGGTACTGCTATCGCCAGAATAGTCGAGATG
TTTGCATGTATCGACTGCTATGCGCGTAAGAAATTGGAAT
TTTGTATGGATAACTATGGCCGACCACTGCACCTAGCAAC
AGTGAAGAACTCGTTTATCGAGAGACGAGTGTCGAGATAA
CAGATATGACAATTAGATTATGTAGCCGAAACCATATATT
AGAGCCAGTAGTTGTTTGATCATAGCTTGATTTTCATTAA
TTATCAGTCCTCTTCCGTGTAGTGCCTTTTTCTTCTGCAA
GCGAACTTTTTACAGATGGAAGTTCGATAACAGAGGAAAA
AGGCGAAAGGTGGTTACTTGAAACATGGTGTATCTTAAAA
ACCGCTCGAAATTATAGAGGTGAAATTACAAGTTACTTGC
GGTTCGATAAGCAAACGCATTTACGCTTATACTTTGGAGC
CACATTTCACTATGAACGCCACATTATATTAATCCCACCG
CGATTTGAAAACGGTTATCAGTAAAGTTGGCCTAATGCTT
ACGAAATATGAGCTATCTTTTTGCTTCGTAAAAAATGGAG
CCCAGGCCTCCGTGACTCATAAAGGGCAGTGTATATAAAT
AATAAAGCTCTTCAATAAGAAAGGGTGATATTATGACTTA
GGGTTAGCCAATCACTTTTCGAGGCTACCTCTAGTTAACC
ACAATGGCGAAACACATTGTTGCTGCCCTTCAAATCGGCT
CTTGTCCGGGCTCTACTAAGGATACCTTGAAAAAATTTTG
TCATATGAGAAGGAGATCAAGGAATCTGGTGCCAAGTTGG
TCGTTATCCCAGAAGCCACTCTTGGTGGTTATCCAAAGGG
ATCGAACTTTGGGGTTTATCTAGGCTACCGTCTTCAAGAA
GGAAGGGAGGAGTATGCTAAGTATCTTGCCGAAGCAATTG
AGATCGGAAACGGAGAGAAATATCCAGAAATTAGTCAGTT
GTGCGCACTATCGAAGGCCACCGACGCATCCTTATGTGTG
GGGTGTATAGAGCGCGATGGGACGACATTATATTGTACCA
TGGTTTATATAGATCCTAAAGATGGCTACGTTGGGAAGCA
TCGAAAACTGATGCCGACAGCTGGCGAAAGACTGATATGG
GGTCAAGGCGATGGTTCGACTCTGCCTGTCGTGGATACCG
CTGCTGGGAAGATTGGCGGTGCTATCTGCTGGGAGAACAT
GATGCCTCTACTGAGATACGCCATGTATAAAAAGGGGTTG
AGATCTGGTGTGCCCCAACGGTGGATGCTAGGCCTATTTA
GAGGACTGTGATGAAAAATATTGCATACGAAGGTCGTCTA
TTCTTGATTAGTGCAGTGCAGTTCATGCCAGATGCGACAG
CAATGGGCTTTGGGGAGATTATTGACCAAGCTACAGGTAA
GAGAAAATTACCTGGATGGCCATCTGCTGACGACAACTGT
ATTAATGGAGGTAGTGTTATTATTGATCCTTATGGAGAGA
TTATTGCAGGGCCATTGCTAGGGCAGGAGGGCCTTTTAAC
CGCCGAAATTAACACTGACTTGATTGCTGAAGCTCGCTTT
GATCTTGACCCTGTCGGACATTATGCTAGGGAGATGTCTT
CCAGTTGACTGTCAATGAAAGGTCACACGATGTCAAGTTT
ACGAAATGAATACCGCATAAATCCATTAACTAGGCTTTCA
TGAATGGTGGCTCGAAAATATTCGTTAATATCAATATGTC
TGTTATATAATGTTTTATGTACAAGAGATAATGTAGATCT
GTAATATTCAATCAAATAGGCATTTGTTTGAAATCCATAC
GTCTCTAAGATATAATCCAAGCCATGATTTTGAAATCAGG
ATCGCAAACCTGATCATTTAATTTTTACCTTTTTTAAAAT
ATAAATTAACATTTATTAATAAATAGGTGTATTTGAGAAG
TTTCATTTTCGTTCAACAGCCCAGTTATCATCATTTCACA
AACAAGAAGGAGATATTAGCATTTTCTCCCGGATCCGATT
AACACAGTTTTTGTTTAATCCGGTGTGAAGAAGATTTATA
AATGTCGTGATATTTTTTAATGTGGAGATTGTACGATGAC
GGGTAGGAGTCAAGACAAGCTAAAGAATGCAGCCTTAATA
ATTGCGCCTTTCACAATCAAAATTATGCATTGACCCGATA
CAAGAATCACCGTGTGGATCAAGCCATTCTTACCAAGCTT
ACTTTTGCCGTCGCCAAGGCTGTTTGTAGTCATTCTCTGA
ACTTTTTCCTTGGCATTCGGCTCGACGCAGAGAATTTCGG
ATCGATATAATCCCGAAATAGTCCGTTTCTCGGATAATTG
TGCCGAAATGCATCATATTACAACGTACTATCTTGAATTG
CTAGCATTCTCGTAAGAAAGAAAAACCTCGAGCAAATAGG
CTACATTTGCTGCTGCACCCCTTTACAGCACAAAGTCGTT
GCAGCTAGCTCCTTAAAATAAGGACCCTGCAGTCATGTGG
CATATATAATAGTTGGCGAAGCTTGAAGCCTCACTTAGAG
GTTGACGCCTCACTTGAGGTTTCAACATATACTGATGGTT
TCATTTCAACAGCCTATGGGTCAATTGGGAATAACTATCA
ATGCTACCAATTTGTCACACTTTATTGCCTAATAGGTTTG
GCGCTTACTATCAAATACATGACGTATTCCCTGCGCTAGG
TTCGTCTTCTACTGAATCATTTAGTATAAAAGGCAGCGTT
CAATTGTTGATTATTGAAATTATTTATTGTACAAACAATT
AATAAAAATTCAATCAACAAACAAAGTTTCATCTATGTCC
GTACAAAAGAAGAATACGATATTGTAGAAAAGGCCCAATT
ATCTGTGTCCGCAGAAAGCTTAACATCAGATTCGGAGAGT
ATTTCACATAACCCATTTGACGATTTTCATAAAGCAGAGC
GTTGGAGAAAAGTCTATGAATCCAGTGGTTATGAAGGCTT
GTCTAAATTCGATCCTGAGTTTACATGGACAAAGGATGAG
GAAAAGAAATTGGTAAGAAAAATGGACTTGAAGATTTTTT
GTGGGTTTTATTATGTTTGCCTTTTGGATTTAATAAGGAA
AAATATTGCAAGGGCAGTTTCAGACAACTTCATTGTTGAC
TTGAAAATGAACACGAACGACTACAACCTTGGCCAAACTG
TTTATCTAGTTATATTTCTAGCAAGTGAACTACCCGGCAA
TCTGCTGTCCAAAAGATTTGGTCCAGAAAGGGTCATTCCG
GTTCAAATTGTGTTGTGGAGTGTAATTTGTATTACTCAAG
CTGGTCTGAAAAATCGAGGTCAATTTATTGCTACTAGATG
CTTATTAGGAATGGTACAGGGCGGGTTCATCCCGGACAAT
ATTCTATACTTGTCATATTATTATACTGGAGCTGAGCTCA
CATTCCGCCTAAGTTTCTTTTGGTGTGCTATACCTCTTTT
CCAAATTTTAGGCTCTCTTTTAGCTTCCGGAATCATAGAG
ATGAGGGGTATTCATAACTTAGCTGGCTGGCAGTACCTAT
TTATAATTGAAGGGTTTCTGTCCCTTTCTGTTGGCGTGGC
ATCCTTTTATTTAATGCGTAGAGGACCTACGCAAACTGGT
GAGTCTGCATTTCACAAAGGAAAATCGTTATTCACTGAGT
ATGAGGAGAAAATTATGGTTAACAGAATTTTAAGGGATGA
CCCATCAAAGGGTGACATGAGTAACCGACAACCAGTTACC
TTCAAGGAGATTTTGTACACTCTAACAGAATTTGATCTAT
GGCCATTGTTTATCCAAGGTATTACAGCATTCATATCTCT
TCAAACAGTTGGTTCCTATTTATCTTTGATATTAAAGAGT
TTAAATTACTCTACATTTCTTTCGAACATTTTAGCAATTC
CAGGCCAAGCCCTGCTGCTAATAAATTTACCATTAGCGGC
ACTATTATCGCGTAAATTGAAAGAAAAATCACTTTGTGTG
GGAATTGCCAACGTTTGGGTGCTCCCTTTCATAGTTTCTC
TGGTCGCTTTACCGACTGACACAAACCCCTGGATCAAGTA
TATATTACTAACCGGTATACTTGGTCTTCCCTATACACAT
TCCATTCTTGCTGGTTGGGTCTCCGAGATTTCAAATTCGG
TAAGATCGCGTACAGTGGGCACAGCGTTATACAATATGAG
TGCCCAAGTTGGAGCAATCATTGCTTCTAACATGTATAGA
AATGATGATAAACCTTACTATACTAGAGGTAACAAAATAC
TTCTAGGATTCACTTGCTTCAACATTTGTATGGCTGTTGC
TACTAAGTTTTACTATATTAGTAGGAATAAATACAAGGAC
CGCAAATGGAACTCTATGACAAAAGAAGAGCAGATCAATT
ACTTGGACACAACTAAAGATAAGGGAATGAAGCGTCTTGA
TTATAGGTTTATTCACTAGATTAAGTTTTCGTGTATTAAA
ATTTTTGCTGTTAGAGTAATGCTACACGCAAAAGCGAGAA
GTCATACATCAAAAAAAATTATTACACCAGAGCAACAAAA
GGTTAATGCAAAAACTTTTTTTTTTCGAGTTTTTAAGGTA
AAGGTCATGGGATGTTATTGCTTTTTAGTAGTTTTGCACT
GCTATACCACAAAAGCAGGTGACAGCAATTGTGTGTTCAC
GGAAACAAAAAAAAGTTTTTGAACATAATAACACCAAAAT
CTTCGGTAATTGATATCAAAATACAATGACCAATTGTAAA
TATTCCTCTGAACCAGCCTAATGCTTCTCAAATAATCCCC
AAGCACACAAATATTCTATGTAGGAGCTCACAGGTCAACG
CGCTAAGCTACCGATGTTACCTTACATTCATAAGGTGTCA
TCTGTTTATGCTGTTTGCAGATAACCTTCATTTGTGATCT
CTTGCAACTTTCTTATCTCAAGATTTCACAATATTCCGCG
TGAATCGTAGAATTAATTTCTACATTCATATGTAAATAAA
ATTTTCTTTACTACTCTCCGAATTATACTAGTTAATTCTT
TCTTCTACATATTAGTAATATCAATATACACTCTTTTTTA
TTGATTTTTTTATAAATTATTATGGCATAGCATAGCTTCA
GCGTTACTATCCGCTTAACATTTCTCATCTACCAAGCTAC
TTGCAGGAGCTTCATCCTAGGTGCTTAATTGCTTTAATAC
TGTAGTATCAGTAGATTGAATTTCCAGACCACCATCCAAT
AAAAGACTAGAACGAAAAAAATGAAACACATCTTAATAAG
TCCGAACGTACATAGATAGATCGCGATCCATTTCTATTGC
TCTAAGATCGCGTGTGTATTTGAAAATTATGATACGTTTA
ATGTGCTCGACGCTTTCACCAAGTCTTCATACGTCATACA
TGATCCACCGCATGCGATTATAATAACGATATCATCCTCA
TATATTTTTGTTCCAGAATGTCTTCAAGAATCTCTGGATG
ATAACATAAATGTAAGGATGCTCCACAGGCTGGTTCCACT
ATAAAATTGTAGTCATCGGCATATCTCAAGCATGTTGCCA
GAACGTCTTGATCTGATAAAACTACAGACTTACATCCATA
CTTGTTAAAACTCTCAAACGCGAATGATGCTATGTATGGG
GAGGCCAAAGAAGTTGCAACACTTGTCAATTTTTCAAGAG
TAACTGGACTACCTTTTTTGAGAGACTTATTCAATACGTC
ACAACCGGCAGTTTCTACAGCAACGACCGGAATTTTTCAG
CAAGCTGATTCCTATCTAGGCCTTTAATTATGCCACTAAA
TAGCCCACCACCACCAACACTACAAACCAAAGCTTTCACC
CTAGGTAAGGATATATCATTTTCCTTCAATTGTTCTATGA
TTTCATCCACAATCGTAGAATGACCTTCCCAAATTGTCTC
GTTATCAAACGGGTGCACATATAGTGTCTTCGAACCATGT
TGGCTTTCTTGCGCCATTCATTCGTGCCTCAAGTATTCAT
CTGCTTCCCCCCAATGATCACCATGGATAATGACTTTGGC
TCCTGCACTTTGAATTTTCTTTACCATTCTAGGTTTTGTA
GTTTTAGGAACCACTACACTGCAATTAAGTGCCATCGATC
TGCAGGCAGTTGCTGCTGCTAAACCAGCATTTCCCCAGAG
CTAGAAAATACAGCAAGCTTCCCAGAACCCTCGCTTAGCG
CTTCTTCATTACTCTTCCTTATCAAATGCCCGATTCCTCT
CGATTTGAAACTTCCACCTGGTTGTAACATCTCATGCTTA
ACGTAAAACCACGAATTTGTCTTACCATTGTTCAAAATTG
ACGAATCAAAGGTGTCTTTTCATAGTAAGTCATTTCCATG
GTAACTTCTTCCTTAAACCTTGAATAATTTATTATATTGA
TCTCGGACTATGAGCCTTTGTTGTTAACTGTTACGTTATA
ATAAACTTCTATAAATGTAATTTTTTTCAAAATGTCTTCA
TGACTATATATGAATTCTTTCCGGCTAATATACTACGCTT
AGTAATCTTCCACTTTTATCTAGCATCATTTCCAGTTTCG
AAATTATGTAATTTTTCCATATTCTAACTACGATAAGGAC
ATTGCCGTTTAGCCCAATGGGGAAATACTACAAGAGGCTA
ACAGCGTTCGATAATGTTCAAAGAAAGAACCTGATATCTT
ATGCTGTACGAGCTTTCTTAATACCATATATACTACGCTA
TGCAATGTCAAGAATTTGAGGATATGATTCCGCCCTCAAA
CGATGACGATTTGATTTGAATTACCGTTATGGGTGTGTCA
AGGTGAATGGCATGTACGGTATTTGTAAACTAATGCTATA
TATATATATATATAAAGAATGTAAATAAGGTAGGGCATCA
TTCGTTTAATAGTTGACTGTTAATATTTTGAAGGTATGCC
AACCGTAAACCAAGAAAACGGGGATATCTGTAGTTTTATG
TGGCAAGGTCTGTGAAGAATCAGTTACAGTCTAGGATGTA
CAGCATGCACTAAAGTCAAGACGTACTGCTTTTCTCATAG
TTCTGTGATGGGCAAGGGTCCAAAAATAGGAGCTAGCCCA
AGACCGTCAAAAGGTTCTTTGTGTTGAAAGCAATATAGGT
GGAAGCTCGAGATATAACAGCAAGTAATTACAACTGCGTT
ACAAGCAAGACATAAAAAAAGAAGAGGCATGGTAAACTTC
ATGTAAACCTTTAAAAAGTGTACCACATGTCATTAAAAGT
TTCCACTGCATAAGGAAGAATTTTTAAGTTGTTAAGATAA
CACCACAAACAAATTTTTGCAGACAATGAAATATTACATT
AAGTAAATGGATGGTTTCTAATTTCCGCACATAGAAGACA
AATTTGTACGTGTGGCATCCCAATTCAGTGTCCTAAAGGA
AGTGCAAGAAAGGGTGTCATCGTAAAGAAGTTGACCATAA
AATTTCATCACAGCAGGATGTTCTGCTAATAAAAAATAAA
ATGAAGAGAGCACAAGACAGGCCATTTCACCTTTCAGTCC
TGCGTGTTATTCTAGCCTTCAGTGGAAGTAAGAAGTAATA
CCCTTTTACCCAACCGAAAGCTACAGAGACACCAAAGAAA
AGTATTCTCTAGAAGAAAATACCCTGACGGGGAACATTCG
ACATTTGATGACATACCGGACTATAGCAAATACTTGATGG
TGCATTATCCTTCTTCTGACCAACTTCTTTAGTTGATGAG
GTCGCCTCAAGCTCCTGGAACTACATCCAGAGAGAAGGTG
TAACGTAAAATTACAATGAGATGCTGTCAAAATAACTTAT
GATACGCAACTCTATCGACGGAGTAGCTAAACATATTTTA
GATGTGTGTAGAAACAACACGCATATGCCTCGATATACAA
ATCGTACTGCATTGCCATATGATCGAACTACCGCTATCAA
AATTCCATTTCAGCAAAATAATGCCCGCCTTAAAACTACA
ATTCAAGACAGGACATGATATAAGGTATTACGAAAAGAAA
TTGCTGTCGCAGAAGACCAAGGTTCAGTCCTTTCGAAGCG
AATGCCTGCTTTTGAACTTGTAAACAAGCCACTAAAATTC
ATGACAAAAGTCAAGAAAACTCTTTACTCCCGTAATTGCA
CCAAAAGTTTTTCATTGAGTGTAACTCGGACACTGATTAT
TATCATCATCCTCATCATCCTCAAAAAAAAAGAAAAATAA
CCCCTGTAGTCTAAAATCCTCAGGCAAATAGACACGAAAG
GCAATTAGTAATATATGGCTTATCTAGCGGGTTATATGAA
TCCGCTAGAGAATTTTTTTCGGAAAGATTTGGAATATCGG
CGCACGGAATTATGTTCCTTGCTTTCTCTCGTGGATAGGT
GCAAATAACGTTAAATAATATGATAATTCCAAGATCCATG
AATCATGTTTGCAAATTGGGTGGCATTTCAAATTATTTTA
GGAAAAAATGGCAAAAGTTTCTTTAGTTAGGTGCTTAATT
TTTTTTGCCAAGGGACGAGTCTTGGGAGGAGTCCTAAACT
TTGTTTGATTATGAAAGCAACCCGGAAGGTGCGGTATTTT
ACAGGGAGTGGCTTTTGAAGGGACTTACTAGCCACTCGCT
AACGCAAAAATTATCGCGTTCGCGTCACAGTGAAGTCAGG
CAGCCGTCCCCTCAGCAATGTTGAAGATTCACTTCGCGAC
CAAGAGCAACCACCATTTTTTTTTGCTCCAAAGGCGGGAG
ATGCCTATTTCTATCTTTTAATCGTATATGATCCTGTAGT
GAGTCCAAACGGCTCATTTTGAGTACGGATTACTGTAATT
GCTCGTGTTGGATTGAGCGAAAGTAGCGTAAGTCTCAAAA
AAAAATTGGGTTACTACTCATAATACTCCTGGTTCTTTCT
CATGAACCATTTTGGTCATAGCCTATTGGTTTGTGCCGTT
CTGCACGTTTTCGTATAATATTAAAGGGATCGTGTTGTTA
TTCACGGCAACCATTGCGTTTGCATAAAATTACTACCCAA
TTTCCTACTTACCAAACGCGCGCGCATAGACCTCGCAGGC
TTTGAAGAGTCCTGTGGAATTGCCGTACAAAAATCGATCT
AGCTCAACAGTCCTTTCAGTAATTACATATCGGAAGCCCA
CAAATAACTGCAACAGCGCCTACAATGATATAAAAGGCTT
TGTCTTGATTCATTGCTATGGGGGTTTTGGACAGTATGTG
TTGTTTTTATTTCGAGTAAATTTAGAAACAGCAAGCCTCA
TCATTGCAAATTTGGTAAGATCTCGCCTAATTGAAAGAGA
TGTTCAATCGTTTAAACAAATTCCAAGCTGCTTTAGCTTT
GGCCCTTTACTCTCAAAGTGCATTGGGTCAGTACTATAGC
AATAGCACCTCAATTTCAAGCAACAGCTCATCCACCTCTG
TGGTATCAAGTTCCTCTGGATCCGTTTCGATCAGTAGTTC
TATTGCTGAGACATCCTCGTCCGCTACCGATATCTTAAGT
TCTATCACACAATCAGCTTCATCCACTTCTGGTGTCTCGA
GCTCTGTCGGTCCATCCTCTTCCTCTGTTGTCTCAAGCTC
TGTCAGCCAATCCTCTTCATCCGTTTCTGATGTATCAAGC
TCTGTCAGTCAATCTTCTTCTTCAGCTTCTGATGTCTCAA
GCTCTGTCAGTCAATCAGCTTCCTCTACTTCTGATGTCTC
AAGCTCTGTCAGTCAATCTTCTTCTTCAGCTTCTGATGTA
TCAAGCTCTGTCAGTCAATCTTCTTCCTCAGCTTCTGATG
TCTCAAGCTCTGTCAGTCAATCAGCTTCCTCAGCTTCTGA
TGTCTCAAGCTCTGTCAGTCAATCAGCTTCCTCTACTTCT
GATGTCTCAAGCTCTGTCAGTCAATCTTCTTCTTCAGCTT
CTGATGTATCAAGCTCTGTCAGTCAATCTTCTTCCTCAGC
TTCTGATGTCTCAAGCTCTGTCAGTCAATCAGCTTCCTCT
ACTTCTGGTGTCTCAAGCTCTGTCAGTCAATCAGCTTCCT
CTACTTCTGATGTCTCAAGCTCTGTCAGTCAATCTTCTTC
TTCAGCTTCTGATGTATCAAGCTCTGTCAGTCAATCTTCT
TCCTCAGCTTCTGATGTCTCAAGCTCTGTCAGTCAATCAG
CTTCCTCTACTTCTGATGTCTCAAGCTCTGTCAGTCAATC
AGCTTCCTCTACTTCTGGTGTCTCAAGCTCTGGCAGCCAA
TCAGTCTCATCCGCTTCTGGTAGCTCAAGCTCATTCCCTC
AATCAACCTCATCCGCTTCTACTGCCTCCGGTTCTGCCAC
TTCCAATTCCTTGAGTTCCATTACTTCTTCAGCATCTAGT
GCAAGCGCAACTGCTTCCAACTCCCTTTCTTCCAGCGATG
GTACTATCTATCTACCAACTACTACAATCAGTGGTGATCT
AACTCTTACTGGTAAAGTAATTGCAACAGAAGGTGTTGTG
GTCGCAGCTGGTGCCAAATTGACTCTACTTGACGGTGACA
AATATTCTTTCTCAGCTGACCTAAAAGTCTACGGTGACTT
GCTTGTGAAAAGTCCAAAGAAACCTATCCAGGTACCGAAT
TCGACATCTCCGGTGAAAACTTTGACGTGACCGGTAACTT
CAACGCTGAAGAATCCGCTGCCACCTCTGCATCCATCTAC
TCCTTCACTCCAAGTTCTTTTGACAACAGTGGTGACATTT
CCTTAAGTCTATCAAAGTCCAAGAAGGGTGAAGTCACTTT
CTCTCCATACTCCAATTCTGGTGCCTTCTCTTTCTCGAAC
GCTATTCTCAACGGTGGTTCTGTTTCCGGTCTACAACGTA
GAGACGACACTGAAGGTTCAGTAAACAACGGTGAAATTAA
CCTAGACAATGGAAGTACCTATGTTATTGTCGAACCAGTT
TCTGGAAAGGTACAGTCAACATCATTTCCGGTAACCTATA
CTTACACTACCCTGACACATTTACTGGCCAAACTGTTGTA
TTCAAGGGTGAAGGTGTCCTTGCTGTTGACCCAACCAGAA
ACCAATGCCACTCCTATTCCTGTTGTTGGCTACACTGGTA
AGAACCAAATTGCCATTACCGCTGACATCACTGCTCTTTC
TTATGACGGTACTACCGGTGTTCTAACTGCAACCCAAGGT
AACAGACAATTCTCTTTTGCTATTGGTACCGGATTCTCCA
GCTCTGACTTCAGCGTCTCTGAAGGAATCTTTGCAGGTGC
TTACGCTTACTACCTAAACTACAATGGTGTTGTCGCTACT
AGTGCCGCTTCTTCATCCACTGCATCTGGTGCTTCCGCTT
CCGTTACCGGTTCTACTTCATTCGGTGCTTCCGTTACCGG
TTCAACTGCTTCCACTTCATTCGGTGCTTCCGTTACCGGT
TCAACTGCTTCCACTTCATTTGGTGCTTCCGTTACCGGTT
CAACATCTGTTTACACTACAACACTAGACTATGTAAATGC
CACAAGCACAGTCGTAGTTTCTTGTTCAGAGACAACTGAC
TCCAATGGTAACGTCTATACCATTACCACAACCGTTCCAT
GCTCATCCACTACCGCCACTATTACTTCTTGTGATGAAAC
TGGATGTCACGTTAGTACATCAACCGGTGCTGTTGTAACT
GAAACCGTTTCTTCCAAATCATACACAACTGCCACTGTAA
CTCACTGTGACGATAATGGCTGTAACACCAAGACTGTCAC
TTCTGAATGTTCCAAAGAAACATCAGCAACAACTGCTTCT
CCAAAATCATACACCACTGTCACCGTAACCCACTGTGACG
ACAATGGCTGTAACACCAAGACTGTCACCTCTGAAGCTCC
TGAAGCTACCACCACAACTACTGTTTCTTCTCAATCGTAC
ACCACTGCCACCGTCACCCACTGTGATGACAATGGATGTA
AGACCAAGACTGTCACTTCTGAAGCTCCTGAAGCCACAAC
CACTACTGTTTCTCCAAAGACATACACCACCGCTACTGTT
ACTCAGTGTGATGACAATGGATGTAGCACCAAGACTGTCA
CTTCTGAATGTCCTGAAGAAACTTCAGCAACTACTACTTC
TCCAAAATCATACACTACTGTTACCGTTACTCACTGTGAC
GACAACGGCTGTAACACTAAGACTGTCACCTCTGAGGCCC
CTGAAGCCACAACCACTACTGTTTCTCCAAAGACATACAC
CACCGCTACTGTTACTCAGTGCGATGACAATGGATGTAGC
ACCAAGACTGTCACTTCTGAAGCTCCTAAAGAAACTTCAG
AAACTTCAGAAACCAGTGCTGCCCTAAGACATACACTACT
GCCACTGTTACTCAATGTGATGACAATGGTTGTAACGTCA
AGATAATCACCTCTCAAATACCTGAAGCTACTTCAACCGT
CACCGCAACTAGTGCTTCTCCAAAGTCATACACTACTGTC
ACTTCTGAGGGTTCTAAAGCAACCTCATTGACTACTGCCA
TTTCCAAGGCTTCTAGTGCAATTTCCACATACTCCAAATC
TGCAGCTCCAATAAAGACCTCTACTGGTATCATTGTCCAG
TCCGAGGGTATTGCCGCAGGTTTGAATGCCAATACTTTGA
ATGCATTGGTCGGTATTTTCGTTCTTGCTTTCTTTAACTA
ATTTTTTTAACTGAGGAATTAAAAGTTTATTCCTCTGAAA
CGAGATAGGTTCTTAATATGCATTTTATATACGCTTTGTG
TAAACAGTTAAGTATTTTTAGCTTAATATTTGGATTTTTT
TTATTTTTTTTATTTTTTTTTTGGATGAAATGGTTCCCTC
TTCTGCCAATGAAGGGGGAGAGTAGGTTGATGTGTACACA
TCGTACACATTTAAGGACACTTATTTCACTTATTGTCCAC
AGTAAAATCGTTCAGGCCATAATTAAATGCGAACTTAAGA
GAACCTAAAAGTACCTCCCAACTTTTATAGTGGAGCTTCC
GCTCTTTGGTCAGAAAAAAATCGAGTTCTGAGCACTTGGC
TTTATATTACAAATTTCTCCCTTCCAAGAAAGACAAGGGG
TGCTTATCGCGACATGTCTCACAATAAACTTTATTATATT
TATACTTTATTTATTAATAAGAGTTTCAAATAGGATTCTT
GGAGAATTTTCAAAGCGTTTTTGCGTATAAGAAACTTTTC
GGTTTGGCTCTTATCAGTTTACTGCCGATCTTTCTTCCTC
ACTGCTTGACCTGCCACTACGGAAGATCTTACCGACAATG
ATGTGAGCGGCGAGAACAAGGGAAATCTCGTAAGAATAGG
AAACAACCTAACCTCATTTACTAAGAGAACCCGCAGGAAA
AGATATCTTTTGAGGCACAATTTTATGACCGCGTGTTTTC
GAATTTTGACAGGGATCATGCAGGCAGAGATTTTCATGTC
ATTTGACAGCAAGTTACCCACAATCTACAGTCACACCCTT
TTTGGCTTTTTTTGAGGCGGGACTTTTTTTTTTTTAAGAC
ATAATTCTTCAGCAGATTGAAATTCTGGTAACCTAATTGA
GAAATCCCACGCATAATTGAGTTTTAACTTTCGAATTTTT
CAGCAAGATAAATTAATGTCTCGCCCGGGCCATAGACAAA
GAAGAAAATCTATAAACATTCCGTGGATCGCCATGTGATA
TTTCTATTTAATATAGGCACATGGCTATGGCGAAACCTTA
ATGTGATACTTATGGTACATATATGTAACATGCTATAGTT
ACAGTAAGGATTGGCAACTTAATTCGTTTCCTTCGATTTT
ATACTCTTCGAACGTATTTGCAGTCATTGGCAGTAGAACA
TCATTTAGCACATCCAACGACTACCGTCGCTGTGCACGTG
ACACTCACTTCAATTGGACACTGACTTGAACTAAAATAAC
AGCGTGTCATATAGATAAGGAAGATAAATATATTGGAACT
GGTAGTATCACATTTCCATCATGAAAAACCCAGTGTAGCC
ATATCGAAAATATCAGAAACGAGTGGTAACACGGAACCTA
TATATATTACATAGGCTGCAATGAGTATATTGATTCATGA
TATCGTAGCTGCTTGAACTATTTTTCAAGGCTTCAAAAAA
AATATCATGGTATTATTAGCATGCAACTTGTGAAAAAATA
AATATGCATTACAGTACAAGGATCTGAGTGTTAGATTTAT
AGTCGGGCCTAGTTGCACTCTTAATAATACGGTATACATA
ATAATGGATTGCCATCCGACAACTATAGCCAGTCACGCAT
TTATTGAAGCTTCCATAAAACATTCATTAGAAATTAAAGG
GTACAAAAGTAAAAACATTATGTATAATAGAGAATTAGTT
TCGTCAATTTTTTTTTGCTTTTTACCAATTTACCGAAAAC
TAGAAGATCAGCTGGAAAAGAACCTCTTGTAAATTGGTCT
ATTGTCATGATCTATTGCATCAGCATCGTAATCTGCGGTT
CTTCTCTCCGGTGGCACCCATGAGGCCGATTTCCATGCTG
GCACACCTTCCAGCCACATAGTATTTACCTCTTCCAGCGT
CAAGCCTTTTGTTTCTGGGACAAAGAAAAAGACATAAAAG
TATGCAAAAACCAGACAGCCTAAGAATACATAACCGTAGT
AAAAGTTGATTGCCCCGGTAATGAATGGGGTAAAGAAACT
AATCAGGAAACCCCACATCCAGTTTGCAGCTGTTGCGATT
GCCATTCCTCTTGATTTGGCTCTAAGAGGAAACGTCTCTG
ACACAATAACGAAACAGCCGCCCGCCCAGGTGGTGGCAAA
CGAAAAGATGAAGAACATAGTAAACACAATCATACAGTTA
CCGGCACCCTGAGAAGTAATGTCTTGGTGACTGCTTCCTT
GAGGCCACAGCTTTGTCACACCAACGGAGGCAAAGACAGC
AAAGCAGCACAGCATAGAAGCAGCACCCCACAATAGACAC
GTACGGCGTCCAAACCTCTCAATGGTGTATACCGCTATGA
ATGAAGAGAAAAATTGACCACACCAATGATGATCGAAGTT
TGAAAGGAGTCCTTTAGACCGACAGATTTGAAGATGGTGG
TACCGTAGTAAAAGAAGTAGTTGTCACCGGTTAATTGCTG
CAGCGATTGGATTATCACTCCCATAAGAACACGCTGAAAG
ACCTTTGTTTTGGTGGAGAGTAGTTCAGACCATGATGCGT
TACCTGCCAACTTTTCAATTTCAATTCCCGCCTTTATAGT
GTCATATTCTGCTAACAAGGCTGGATCGTCAACTGAGACT
TTGTTGGATTTCGATAGTGAATGTTTCGCTTCCTCATCTT
TACCAACTTCGATCAGGTAACGTGGTGATTCTGGTACAAA
CATCATCCCACTAACCATGAATGTAGCCCAGGCAAAGCAA
AGACCAAGGCCGACTCTCCATTGAGTGGCGTTGTGATAGT
TCTTGGTACCGTAATTGGTACAGTAACCTAGAAAAATACC
CATCGTACCCATCAGCTGGTACAATTGGACCAGGGTTCCC
CTGATATGTTTGGGAGCAACTTCAGATATCAACATTGGGG
AAAGGACAGCAATTCCTCCCACTCCTATGCCAGAAATAAT
TCTTCCAATGAAGTATTGGTACCACTTGTTTATGGAGGTT
ATTTGGATTAGGATGCCTACAACGTAAATGGCAGTAACTG
TAATCAATCCAATACGACGACCATATATATCACCGACTTT
TGACAAGACAATTCCGCCTATGGCGCAGCCAATGTTGAAT
ATTGAGACAATCAAACCCATTCTTACTTTCGATAAGTAGT
AAGTCCCCTTGTCGTTTTTTTTTGACCAAACCTTCTGATA
AAGTCAGAAAGGTTAACAAAACCAGAAATGGTACCGGTAT
CCCAACCAAAGATGAAACCGCCAAATGCAATCATCAAACA
TAGGATTGCGACGGTGGTATATGCAGAGAGGGGTTTTTGA
GGTAAGTCAATAGGTGCTTCAGTAGCATCAAGGTTGAGGG
AGTCTTTGGAGTCACCGTGCTCAGTCTTAACAGAAGGAGC
GCCTACTGCTGAGTTAGAGTTAGACTCGGTAGTGGATAAA
TCATTTGCGGATGTATTATTAACACCGGACATGATATTGG
GTAAGATACGAAAGCTTTTAGTACTCAATTGTGCAATGAT
TATTTTTTCCAACTCATACCAAAAAGAAGAAGAAAAAAGA
TAGGAACAACAGTGTTCTTTAGTTACACAGCTGTGACATT
ATATACCTTTATTTAGCGAAAAGAGGAACTGAGAAAGATG
AGCCTAGACCTTAAGAGCTAAGTAGTATAGGGTGTGTCGA
ACTGCTACTGATACTTTGAACGAAGGTGTCCGAGTGTATG
CATTGCTCGTGTGGTCAGCATTTTTATTGTGGAGGAGGCG
GATTCATCTACAATTTCCGACGCCTGATTTTCCACGGATA
TAATTTATTTTTGACACCTGGAGTTTACATTTCACAAAAT
TTCTTTCTTTTTAGTTTTGCACTGATTTCCCTGAAATAAA
GAAAAAAAAGAAAAAAGAAGGTTTTGTGAAGTGTCAGGAA
ATGCACGAGAAAAGCACTTATAACTCGCACGGAGAAATGA
TTATGTAATTTTCCCGGAGAAATGATTATGTAATTCCGCG
GAGAAATGGTTATGTAATTGTTGCGGGGATCGAGGGTTGT
TTACGCTCCGTATTTTGTCTTAGGGCTATGTATACGCAAG
GCTGCGGAGGCAATGCAATAATGGGGTCTGCTTGCAGATG
GTATAATCTGCTATAACGGGCCAAGTGACAGGCACGCTGT
TGCAGAACATACCATCTTATATCATGTAGGTTGTGCAAAC
ATTACCTAAAACTGAAAGCTTCGTTTACATACAGCACTCC
TTCCAGATCCTAAATTTACTTTGTTCTTTTCTTATTTTCG
ATCATTCGTAAGACGTCCACAGACATATATAAGTAAGGAA
GACTTCTTCACTCGAGGAATTAGCTGTACTAGAATATATG
TTCCATTCACCAATCCAAACACACAAACAAAAGTGAAAGT
TTTTCATAGAGATAAGAAAGCAACGTACAATGACTATTTC
TTCTGCACATCCAGAAACAGAACCCAAGTGGTGGAAAGAG
GCCACAATTTATCAAATTTATCCCGCAAGTTTCAAAGACT
CCAACAACGATGGTTGGGGTGATATGAAGGGTATTGCCTC
CAAGTTGGAGTACATCAAAGAGCTTGGTACCGATGCCATT
TGGATCTCGCCATTTTACGACTCGCCACAAGATGATATGG
GTTACGATATTGCCAACTACGAAAAGGTCTGGCCAACCTA
CGGTACGAACGAGGACTGCTTTGCCTTGATCGAAAAGACA
CATAAGCTTGGTATGAAATTTATCACCGACTTAGTCATCA
ACCATTGCTCCAGCGAACATGAATGGTTCAAAGAGAGCAG
ATCCTCAAAACCAATCCAAAACGTGACTGGTTCTTCTGGA
GACCTCCTAAGGGTTATGACGCCGAAGGCAAGCCAATTCC
TCCAAACAATTGGAGGTCTTACTTCGGTGGTTCTGCATGG
ACGTTCGATGAAAAGACACAAGAGTTTTACTTGCGTTTGT
TTTGCTCCACCCAACCTGATCTAAACTGGGAGAACGAAGA
CTGCAGAAAGGCAATCTACGAAAGTGCCGTTGGATACTGG
TTAGACCATGGTGTAGACGGCTTTAGAATTGATGTGGGAA
GCTTGTACTCCAAGGTTGCTGGTCTACCAGACGCTCCTGT
GATTGACGAAAACTCAAAGTGGCAACTCAGTGATCCTTTC
ACAATGAACGGACCACGTATCCATGAGTTTCATCAAGAAA
TGAACAAGTTCATCAGAAACAGAGTGAAGGATGGCAGAGA
AATTATGACAGTTGGTGAAATGCGACATGCTACTGATGAG
ACCAAGAGGTTGTATACAAGTGCGTCAAGACACGAACTTA
GTGAGTTATTCAACTTTTCCACACTGATGTCGGGACTTCG
CCCAAGTTCCGTCAAAATTTGATACCATATGAACTAAAGG
ATTGGAAGGTTGCCCTTGCTGAACTTTTCAGATACGTTAA
CGGAACTGATTGTTGGTCAACAATTTATCTGGAAAATCAC
GACCAACCTCGTTCAATTACCAGATTTGGTGACGATTCTC
CCAAAAACCGTGTTATTTCTGGTAAGTTGTTGTCTGTGTT
GTTGGTGTCACTGAGCGGTACTCTATATGTGTACCAAGGA
CAGGAACTGGGTGAAATCAATTTCAAGAACTGGCCTATCG
AAAATACGAGGATGTCGAAGTTAGAAATAACTATGATGCG
ATCAAGGAAGAGCATGGAGAAAACTCGAAGGAGATGAAGA
GGTTTTGGAAGCAATTGCCCTTATTTCCAGAGACCATGCT
AGAACACCTATGCAATGGTCTCGTGAGGAGCCAAATGCTG
GTTTTCTGGTCCTAATGCTAAACCATGGTTTTACTTGAAC
GAGTCTTTCAGGGAAGGAATTAACGCTGAAGACGAATCCA
AGGACCCCAACTCGGTTTTGAACTTCTGGAAGGAGGCCTT
GAGATTTAGAAAGGCACACAAGGATATTACTGTGTATGGA
TATGATTTTGAGTTTATTGATTTGGACAATAAGAAACTGT
TCAGCTTCACAAAGAAATACGACAACAAAACATTGTTTGC
TGCTTTGAACTTCAGCTCTGATTCGATCGACTTCACGATT
CCAAACAATAGCTCATCGTTTAAGTTGGAATTCGGAAACT
ACCCAAGAAGTGAAGTTGATGCGTCTTCCAGAACATTGAA
GCCATGGGAGGGCAGAATTTACATATCTGAATGATTAATG
ATTGTGACGACAAGATTTTTATACATATACATATACTTAT
ATTTATCTATGTTACATACCGCACTTTAAATAGTAACGAC
ATACATGTGGTAATGCGATATTGGGTATGTGATATTCTAA
AGCGTAGCGAATAACAGTTAATGTAAGTGGTAATTAATAA
TTGTGTACAATAGTATGATATAGTTAGCTGAAAAAAGAAA
CAGTAAAAGTTTGAATTGATTGTATTATTTTATTTAACAA
AGTTAATATCCAAACCTTTTTTCGGCAGTTCTCATACATA
AAAATAAAAAATTTGCATCAAGAACTTTTACTAGAGTGTA
GACGAATAGTGACAATTAGTACCATGAATATAATTACTGC
CGATTGCAAGGCTTCTTGGGGTCTTCATTATTTAGTTTGA
GGTATTGTTTATTTGACCTCCATGCTCCTTACAATTGACG
TTGTTCTGTCCACACCATGAAAAATATTTAAAGGGCACGA
AATGTTAAACTAGCCACAGTATATTGTGTCAAGAAAGAAA
AATAATTCTATAAGTACGGTGATGGAGGTAGAAAATGGGC
TTCTGAGTGATTGATATGTAAGAAACCCAACATACAATGC
GTGAACAATTTCGTTCGTTTAAAAGACCTACCTACTTGTC
TTCGCTGCGTGCAGCTGCTAAATCGGACTCGTGAGAAGCA
CTACGCGCTGGCAAAGCGTCTGGAATATTGCTAGCACCAA
GTAGGTCTGTCCGCAACGTATGCTCTTGTTGAGATGTGTC
AACATCTTCTTGCTCAATTTCAGAATTACTACCTTGACCT
CTGAAACTGGATAAATCGTTGGAATCTTCATGGAAGCCAT
CTGGTTCATCTGAAAGCTGATCATGAAGCAGCGAAGAGTA
AGTGGCACCTTTTGTTGCCAAACCTTGCCCTAAATTTTGA
AGAAAGTTGCGCTGTACCTGCCTTCGCGCGTTGAAACGCA
GACTTGGTGATTAAAGAAATGCATAATCCTAGTCTTACAA
TGATGTTGACAACTCTATCGGTCCTATTGTTTTCTATCAG
CCCATCGTCTCCTAATCTGATTTCTTCAAATCTTGAAAAT
CCCCATTTCTCCTGATACCTCTATCGTATACAAACCATGC
GACAAAGAAAATAACGAGAAGAATTGTAACAAAAACCAGC
GCATAAGCGCCGGTGTTTATAGAGTATTTTTCCCTGAATG
CCTTTTCTTTTCCCGGACAAGGATGTGGTGCTAAATGTGC
ATCCAATTTCAGCCCACCTTTACAGGTTGATAAGGGAATT
TTCCGATAGCCGGAGGAATCATAGTATTCAATTAAGTCGG
GTTCCTTTTGCAGATATCGGCACCATTCGCCGAACTTAAG
CCTTTGACTAATTTACAAGTACCATCACTGGCTTTATAAA
AATTATAGTCACATTCGAAATCTTGTCTTGTACATGGACA
GTTTTGACGTTCCTCGAAAATTCAGAAAGTGGAATATTCC
CAATAAAACATTTTCATCGGTTTTACGTAAAAATTCTGTT
TTATGGCCAAACAAACAACCAGTTCTGGAACCCAGAGGAG
AGTACTTAAAATCTGCCCTTTTTCTACCGGTAATATCAAA
CTCACATTGCCTCTCGAAGATGTTTCTAAAATCAATTGTA
TACGTTCTGAATGAACCACTACCCATGTTTTTGCTTCTCC
AAATAGCAAAACCTCAAAGCAGAATCTCTGGGAACGGTGA
TTATATCCTTTACGAGGACTTTGTCGCCACAGAATTTATA
ATCTTTCCATGTTTTACCAAAATCGGTGGAGTAAGAAATA
GAATCAGTTTCTGCGTTTTCGGGGACCAAAACCAAGACTC
CACCATGATCACCGTACTCCCATTGATGGGGGCCTTTTTA
ACCTCAGTCCACGTCTCTCCTCCATCAGTGGTTAGAAAAG
TGGAACACTCCTCATATGGTAGAAGCCTATCGCCAACATT
TCCGACACCAAACATCATTCCTAACGCGGAGCCAGAGGAA
TATGTATCCCTGATATCCTTACGTTCAGTGTAACCATGCA
AATGTAGAGAACATTTATCTAATGACACAGAATCACAGGA
AACTTTTTCCCTTCCGAATCCTTCTTTGGAGGCTTCAAAA
GTTCCAATCTGAACCGTCATTGAAGGTGATTTTCGTCTTC
AATTGTTCGTCTTCCTTGTTCTCGCCAACCTTTTCGCTAT
TCGAAACGATGTTGGTGATAATAATACCTTCAAGACCTTG
AACTTTTCAAAGTCCACATAACCGAATGTGTTTCTATTAA
CGGCATGCTCTAAGGTGACAAAGAAGTACCATTCGAGTTG
GATTTCAAAAGGTTTCCGAAATCGTGTCCTGATTCCAAGT
TTGTTGCTAAATGTAAAAATATTGATCCTTCCTCAGATCC
TAAAATAGTGAATGCGTCTTGCTTACCAATATCTTCATCA
TATGGGAATTTTGCCTCGGTAAACTCAGCACCATCATTAG
TTACATACGCCCTCAATTCATTGTCTTCATGAGGTACGGC
AACAATGATATAGCCACCAGTAGACAAGTAGCCGATAATG
TTTTCAAAGACAGTTTTCTATCATCTTGGAAAAAGTCAGT
AGAAGAAACTAAACTTCTTGTTTGCGAAAACTTTTCCTTT
ACTTGGCACATAACCATATCGTCATTTGACGGATATTTGA
ATAGTGTTCCTGCAAACTCACAATGAATTGCATTATCAAG
CATTTCTGTAAAAGTTTCACCCCATCTTTGGTGAGGTATG
CCACTGCATGACATTCTGGACTTAAAATTGATTCACAATT
CTTACCACCATAGTAAATAAAAGTATCCTGTGCTTTAGCA
CTAAAATCTAGTGGCATGCCTAATTGCCTGGCTTCAGGTA
ATTTAGCTATCATGAAAGAGTATCCTCTATCGTGTGTTAA
GAATATGTTACCTTTAGAGCCAAACAAATATGCTGAAGAA
TTGAAGTATGGGTTAAACACGATTTCGACAATTTTTCGCC
GTCAGTGTCAAACCTTTTATCGTTTGTCCACCATCGTGGG
ATATATAGGCGTCTCCTATCGAATTCAGCATGACCAAAGA
TTCGTCGGCAACTGTATCGAAGTATTGGTAAAATTTAATT
TCAAAGTCGAATTTGTTTTCAGTAGTCACTATTTCCTTGT
CACTCGAACCCTCCTTTGGAATTTCGTCACACGGAATGTC
TACGGATTCAATTTTCATAGGTGTTTTACATTTATCACCT
TTGATTAATTGTAGTGGCTTTACTAACACAGATTTACCCT
TCGATTTGTCACATATATCGGAAAGGGCAATCAGATTATA
ATCTGGTATACAGTCACCCTTCGCATCTCTAACGAATTCA
AACGAACATTCGTAGTCGGATCCAGTACAACTGTTACAAG
GCGTTTCATCTAAACTCAAATCTTTGAATGCTTTTTACCA
AACACTGGGCGTCCTGTTTCCTCCTTCTGTACTTGTATTT
GGCGCCATTAACACATTTTCCATCTGCTAGATTCCAATCT
TCAAAATCACCCTCTTCACATGATTTATAATCAAATACCG
CTGAAAAATCAATTGAATATGTAATGAATATTGGATCTTC
TGTAATGGACGTTCCTGTTAGAATAAATTTTGAACCAGAT
CCATCTGATATTGTGCTGACTAATCTGTATGGATAAATAG
GCATGATTAGATCATATTCACCCCATGTCTTACCTTGATC
CAAGGAATAATAAAATTTAGAAGGCACATCGCCATTTTCA
TTCGAACGATATGGAATATACATGATAATATTTCCCAGAT
CACCAGTAGTATATAAACCAGTGGAATTATGGACTAACCT
CCATGTTAAACCACTATCCCTGGAGATGAAAGTTTTTCTT
CTTTCCAATTGTATGCACTGCCGTCGCCAACAATACCCGA
TATCATCATGATTCCGGCAGAGGGATTTAAATTTCTTAGA
TCATAGAAATGAGTCTGAAGCGAACATCTCTCGGGTTTAG
TGACATCACAACCAAATAAATCTACATTTTCCCGGTCAAC
AACTTTCAAGTTTGTCCATGTGAGACCGTTATCAACAGAT
ACTTTAGTTTCCTCTCTTACTTTCTGTCGGCTGTATTTCC
TTTTTCTATCAGAATATTCAATGAAGGGATGAAACGAACC
AAAAATGTTCCTTTTAAGAAACCTGGATAAGCTACATTGA
TATATCCAAACTGATTGTTTGGTATCCAATTTATAGGCAA
AATTTTAGTCCTTCAGAATCTGATATTAACACTTCAGCAG
CTCCCGGTTGGTTGCTGTCTTCATCATCTCTTTCTCTAGA
TACAGGTAAAACGATTCTTCCGATGGAATCTTCATGAATT
TGTCCCATATTAACGTGCCGTATCTTAGTAGGTGTACGAG
CCACTTGAAAAGTGGATACATCATTGGATATCCAAATGTT
TGTTGATGACATTTCATTATACATATCATCTTGTGTCAAA
ACGATCACATGATGCTTAAGTATCTCGTATCGACTAACAA
CCTTATCTTTGAACTGGACTAATTCTTTGAATGTTTCACC
TCCATCGGCACTTAAAATCAATTCAGACTTGTCAATAGTT
GAGCCTGTACTTTCAATGTACTCAGTGTTTCGGAAAAGAC
AGAGTATCGAAGCATCATTACCGCCCAGATCAGAATCCTC
ACTAGATTTAATAAAGTCACAGCGTGCCGTGCTAATATGA
CCATCAATTTTTCCAAAGAAGGTTTAACTTGGGAAAAGGA
TACTCCATCATTAGTTGTGTAAATCTCTCTTCCAACATAC
ATTAAGCCTGAGTTTTTATTGTCAACAAATCACAACGAAT
AATAAGATGCTTCTTTTTATAGGGTGAGTAGTTACGTCGC
AAAAATAATTCGATGCTTTCTCAGAAATGGGTATAGTCAA
AGGCCTCCACGATTTACCTTGATCATCCGTGACGTAAAAT
TTTGGTGCCGTTTTCACGAAAGCAAAAGCTCTATCATGCC
CACGGAAGGGATCAACAACAAATGACTCGATAGGCTCTTC
AATCTCATCTATTGTTTTCCAATTTTCTCCAGCATCAAAA
CTTATCTCGACAGAGTCTTCTTCTGCTCTGATCAAAGTGT
TTGAATCATCAAAGTTTACTATATCGAATACATATCTTGA
CAAAGTTCTGGTAACCTTGGGGTGAATTCTTCTGCATTGG
ACAGTGGAATGAGTAGGAATACCCAAATAATATACAGGGC
ACGAAACAATGCCATTATGGGTGTACCTCTACCTTTAATA
TCGCTATGAAGCTTTTTCAGGTCTCGAGACCCTGCGTTGC
GACCCAACTGACAAAAAAGAAAGCGGACGGGATATATATA
TATATATATATATATATAATTGACGCAAAGGGTTGCAACA
TTGTCTTGAGAGCACTGAGCCACGAATTTTGCATTCCTTG
AGATTCGGTGACTTTGGTTCGAAGATGTTCGCTTCTTGGT
CAACCATCAAGATAGTATGGTGATCATATGTTCGCTAAAG
CCAATAAATATGATTGCAAAATCAGAAAATGGTATTTTGG
GTTACTAGGGTCACCAGGAATACAGTGCAACTTATAACTC
TGACGGTGATGAATTTGATAATAAATTCAAACGAAGAATT
GTTCTTGAGGTGCTATCACCTTGAGCAGTTTTCGGAAGAA
CGAATTTCAAGGAATGATTTTTTTTCATTATATTCAGTTG
ATGCTGCTCAATACGACGTTAAACTGTCGTCATAGTGCGA
ATGCTGGCTAGATACGTCGGTTTCTTAGACTAAATCATAT
ACGTCTTATTGAAATACGCCTACATAACTTATCCAACCTT
GTCTCCTTTTCCAACGTTATGATTCCGGATCTAAGTATAA
TTTACTCAATAAAATGTGTATGAAGGAAGTGAAGACTCGA
CAGACCCGCTTACCAGATATTCTTTCTAAACAATAGGGTT
TACCAGTACCCTGAAAATGATAATGGACATGTGCGGCTGA
TCGCGTTAACTACGTATGCAGTTGAATCAAAGCCATACCA
CAGAAAATGGTACAAGAACCCACTGGATGGAATAGTGCTG
GCTATCAAACTAATATTTTCTTTCCAGCTCTTGGGGACCT
CTACTGCATTATATCGTAGTTTCCGCTTAGTCTGTTTATC
GCCTGGGAAAAGGAGTGTAAGAAGCAGTCAAGTGCGGCGC
AATCTTTCGGACAGCGAGCCGCCATTATAGGCGGGAATTC
TTGAAGAGTATCGCTGGATATTATTGCAGTGTATTAAATT
TCGTCAAGTCTTTGCCAATGGAAATGGGTGCGTAATTTTA
GGTGCTTGGTACATATGAGTTCAAAACATATGTAGTAATT
GGATAGTAGGTAGTAAGGACACATAATCATGGAAGGGTGA
CTCACAACGAATCACATAATGGGTTAGGATCGTAAACTTC
TACGACTGCAGGCAACTCTCAGCACATGATTTCTTCTTCA
TTTTTGGTATGGAAAAGGAACTGTATTTTTTCTCATGGGT
TTGGAAAAACAAAGAGCTCCTCTTTGATGGGGTTGATTGT
CAGGCTTATTTGAATGAAACTTTGGTAGCCATTTGTTCTC
AAAGGAATCTGTGTTGGCTGGGTTATTAAACGTGGAACTT
TGGAAATACATCCAAGAGGCACAATTGAGCTCTAACGATG
AGCCGTTACGATAAAGATAGAGACATTTCTTTTGACTTAG
AAATTACAAGGAGTATCAACTATTAATATATTTTTCCTAG
AAAACGTTTTTAGAATAGAATAGAACAAATTAGCGCCATC
TATTGCCCTTACACTTTTTCCTTCATATCTGACTAGAAAG
GGGAATACATCTCGGAATCAAATATTTCCCCCCTGTGCAA
AGTTTTAATACTGCTACTACGAACTGGTTACAATTTTATT
TTTATCATACAAGATTCTTTGAATATCAACTTCTCTCAAT
ACCATCCGCCTTCAGCGGCTACAATTACGTAATTGCACCA
AGGCATTCGCCGAGAGTTTACATATTTGCAGACCCTAACA
GTATACGACTCCCAACACACGTTTAATGTTGTACGAATTC
AAGAGATAGAAATATTTCTTGCATGGAAGCCGTTTAGAGC
AGACTGAATTTAGGCTTAGACAATAGGCTTCTGTACGAGG
GTCCAAATCTAAAATTCGGATATTCTTTTTGACCGAAAAT
GGAAACTTCGCAGGCGCGCAAAAGGGTTTTCAAGGCACCT
CGGCACCCCTATAATTGGCATTCTCACATTCTGCGCATAC
GAATACACATGAGTGCCATAAAACAATACTCCACATACGA
AGTCTATCAAAGATGTATGATTCGTTCAAAAACAAGAACA
TCTTCATAGTGATAATGAGATTGTGTGAAAGATGAGATAT
GGAGAATATGTGAGGTACTAAATGAGCATCTGTTAACGAA
TCGTTTAAGTAATGATGACAGATGGAGGAACGGGTATAAA
TAGAGCTGCTCAACTATATGCCTTTGAGAATATGTCTTTA
TTCTTTTCTTTCCTGTTAAGCTTATATCAGCACTAACAAA
CAAAACAAATACAATGGTCAAATTAACTTCAATCGCTGCT
GGTGTCGCTGCCATCGCTGCTACTGCTTCCGCAACCACCA
CTCTAGCTCAATCTGACGAAAGAGTCAACTTGGTTGAATT
GGGTGTCTACGTCTCTGATATCAGAGCTCACTTGGCCCAA
TACTACATGTTCCAAGCCGCACACCCAACTGAAACCTACC
CAGTCGAAGTTGCTGAAGCCGTTTTCAACTACGGTGACTT
CACCACCATGTTGACTGGTATTTCTCCAGACCAAGTGACC
AGAATGATCACCGGTGTCCCATGGTACTCCAGCAGATTAA
AGCCAGCCATCTCCAGTGCTCTATCCAAGGACGGTATCTA
CACTATCGCAAACTAGAGACAAACGCCAATTTTACGAACG
GGCTTCCATAGACATTGAAAATTAACGAACAAAATAAAAT
AAATAAAAAACTACTTTTTTTTGATGATATAAATACCGTA
GATTATATAAATGTATATTAATATTATAGACCTATTTGAT
CAATGACGGTGTTCGTGAAGCATTTTATGAATATGATAAA
CATAGAAAGAAACTTTTACATTATTGTAGAAAAAGCGTGG
ACGGTAATAAAGCTAACAGTGTATGTCCAATAAACAACAA
TGAAATTGGAAGCGTATGACTTCGCAGCACTTTGTCCTTC
CATAAAAATGAGTCGCTGCTTCTTTTTCATTTTTGGCGCG
TCGCGTCGGGCCGTATAGAATATGCGTCACTTCTAAGAAC
ATGATTGCAGATCAGGGCAGTGCGAGCTACAAGTCATGGT
ATCAGACTCTCATTTAGAGACCCTCATTTTTGACACGTAA
AATATCAAAATTTTGGGTTGGCACAGTTTTTGTGTAACTG
TAACTAGAAATAAAGCTGAGGGGTTAGTGTTCTATCAACA
ATAAGATAGAGGGTGGTAAGATGAAGTGAGACAATATCGT
AACGTCCGTTTAAGTATACGCCGCTGATAAGTTATATTAC
CGTAAAATTATTTGACATTTCGTTATAGATCCTATTAAAT
AACGTACCTATCACAGTATCGTCTTGTTCAGATATAGTCT
CTTCGTATGAGTAGTGTCACATACAAGATTAAAGATGCAT
CAGTTATGCTTTTAGGATGTTGCGGTTAGCATATGGGAAT
GGAAATAGGATACAATTGTATCATAGCCCCGCATGAGTGC
GAGCCACTACCGTATTATAGCTCAGTGAATAAAGAGTGTT
ACGACAGTGAGGTGGCATATTATTGTAATGTCAGGTGTGT
GTAAGTACGAAATATTCTGAAATGGCATCCGTTCAAGCAA
ATTGCAATATTAAGGATCTTTTAAGTTAGTGATACCATGA
TAGTGCTCATACTTCAAGCCAATGTGTTTATGTATTATTG
TTGAAGAATAGAATATTTTTATGTTTAGGTGATTTTGGTG
GTGATTTTTATGTAATATTGGCATAAGTGTATATAAATTA
AGTGGTTAGTATATGGTGAAAAAGTGGTATAACGTATGTA
TTAAGGGCAGTTATACAATATTTGGGGCCGCCGAATGAGA
TATAGATATTAAAATGTGGATAATCGTGGGCTTTATGGGT
AAATGGCACAGGGTATAGACCGCTGAGGCAAGTGCCGTGC
ATAATGATGTGAGTGCATTTATACTGATTTAGTGAGAATG
GGCCGTGGAGTGGAGTGGAATATGAGAGTAGGGTAAGTTG
AGATGGTATATACTGTAGCATCCGTGTGCGTATGGCATAT
CAGTATACAAGTGAGGGTGAGTGTGGCATGTGGTGGTGGG
ATTAGAGTGGTAGGGTAAGTATGTGTGTATTATTTACGAT
CATTTGTTAACATTTCAATATGTTGGGTAGAACAACAGTA
TAGTGAGTAACAGATGGGGCATGGTAGGGTAATGGCAGGG
TCAAAATATGGCCTTATTATTAATTACATATGTAATTAAT
ATTTTATGTGCTGTATGCTGGAAATCTTTATTTATTAAAT
ATCAATGAAAATTTATAATAAAACTCTATATTATTTTATT
ATTCAAAATATTTTAAATACAAAACAATTAAATAATTTCG
TATTAAAATTTAATTGAACAAAGCAATATAATAAAATAAA
TATTGTAAGTGATTTATTTAATCCCAAGATACTATTAGAA
ATAAAAGAAATTATTATAATTTATAAAAAAAATTTTTTAA
TTTATTATGTAAAGGGACATATAGCATCTAGGAAGTAACC
TTGTACGAAAATAGGCAATATTTCCTGTTTGACGCAGATT
TTAGCCCAAAGATCTAGCGTTAAGGAATTTTTATAGTGGG
ACATTGCAAATCAAGGAAGTAACTTGATACGTCGTTGGTG
AATGGGTCTGTTTTCTTATTCGGCGGGGTAATACATTTTG
AGGGAAGGTTGTCTGTCTGACGCGCCATATGTAGGTACGC
CAAAAGGGCTCCTTTACTTCGAAGCGCGAGGTCGTATACC
TAATAAGGAAATGTAATTTATAACTTTTTATTATATTGGT
CTTTTCGATAGCGGAAGAAGTTGTAGGCTAAGCGCAGGCT
AAGCGTAGGTCCATGTTTAAAGTATCCAAGAGAATATCCA
CGAAGCGGCTGAGCAACGAACAGAATCCTGGTTCTCCTCG
ACTAAGCAGATAGTTAAGATACTGTGCACCATGGAAATTG
AAAACGAACGTACGTACCGACTACTTTATTTTTGCAGGCC
GGAAATCAAGCGATGAATGAGACATCCTTCTGTTTTCTAT
GTTGTGCTTGAAGGGGACAGACAGTCGCTTATCTTAGTGA
GATTTCTTATTAACTGAATTTTCTTTGCTGCTGCTAGAGA
TTTGCACCTGCATAGCGCAGATTCTGCATCTTCTCAATAG
CTTAATTATTACATTCTTAGATGATGATAAGACGGAAACT
GGACAATCTTTTGTTTATATTGATGGATTTCTTGTCAAAA
GCATAACAATCAACATACTATTGTTAATTTCGAAACTTAC
AAAAATAAAATGAAAGTTTCCGATAGGCGTAAGTTTGAAA
AAGCAAACTTTGACGAGTTTGAGTCGGCTCTAAATAACAA
AAACGACTTGGTACATTGTCCCTCAATAACTTTATTTGAA
TCGATCCCCACGGAAGTGCGGTCATTCTACGAAGACGAAA
AGTCTGGCCTAATCAAAGTGGTAAAATTCAGAACTGGTGC
AATGGATAGGAAAAGGTCTTTTGAAAAGTTGTCATTTCCG
TCATGGTCGGGAAAAATGTAAAAAGTTCCTGACGTTTGTT
GAAGACGAACCAGATTTCCAGGGCGGACCAATCCCTTCAA
AGTATCTTATTCCCAAGAAAATCAACTTGATGGTCTACAC
GTTGTTTCAAGTGCATACTTTGAAATTCAATAGAAAGGAT
TACGATACCCTTTCTCTTTTTACCTCAACAGAGGATACTA
TAATGAGTTGAGTTTCCGTGTCCTGGAACGTTGTCACGAA
ATAGCGAGTGCTAGGCCGAACGACAGCTCTACGATGCGTA
CTTTCACTGACTTTGTTTCCGGCGCACCTATTGTAAGGAG
TCTTCAGAAAAGCACCATAAGGAAATATGGGTACAATTTG
GCACCCTACATGTTTTGTTACTACACGTAGATGAGCTATC
GATTTTTCTGCATACCAAGCAAGTTTACCTGGCGAAAAGA
AAGTCGACACAGAGCGGCTGAAGCGTGATCTATGCCCACG
TAAACCCATTGAGATAAAGTACTTTTCACAGATATGTAAC
GATATGATGAACAAAAGGACCGATTGGGTGATATTTTGCA
TATTATCTTGCGAGCATGTGCACTCAATTTCGGGGCGGGT
CCCCGTGGTGGCGCTGGTGACGAAGAGGATCGATCTATTA
CGAATGAAGAACCCATTATTCCCTCTGTGGACGAGCATGG
CCTGAAAGTATGTAAGTTGCGCAGTCCTAACACTCCACGA
AGACTCAGAAAAACACTAGATGCCGTGAAAGCTTTATTGG
TGTCGTCTTGTGCTTGTACCGCAAGGGATTTAGATATATT
TGATGACAACAACGGCGTTGCAATGTGGAAATGGATCAAA
ATTCTGTACCACGAAGTAGCGCAGGAAACCACGCTGAAGG
ACTCTTATAGAATAACTTTGGTACCTTCTTCTGATGGTAT
ATCAGTATGTGGAAAACTTTTTAATCGCGAGTATGTCCGC
GGCTTTTACTTTGCATGCAAGGCTCAGTTTGATAACCTTT
GGGAGAGTTGAACAACTGCTTTTATATGCCTACAGTGGTT
GATATTGCCAACCTCATTTTGCGTAATCGAGAAGTTTTGT
TCAGAGAACCGAAGCGAGGAATTGACGAGTATCTGGAAAA
CGATTCTTTTCTTCAAATGATACCTGTTAAATATCGTGAA
ATTGTGCTGCCCAAGTTGAGAAGAGATACTAACAAAATGA
CCGCGGCTCTTAAAAATAAAGTCGCTGTTGCAATTGACGA
GCTTACGGTGCCACTTATGTGGATGATCCATTTTGCCGTA
GGATACCCTTACCGTTATCCAGAGCTTCAGCTACTCGCTT
TTGCCGGTCCTCAGCGCAACGTATACGTCGATGATACAAC
AAGACGCATCCAACTGTACACTGATTACAACAAGAACGGT
TCATCGGAGCCTCGACTAAAGACGCTTGACGGACTCACCT
CAGATTACGTGTTTTATTTTGTCACTGTGCTAAGGCAAAT
GCAAATATGTGCGCTTGGTAACAGTTATGACGCTTTTAAT
CATGATCCTTGGATGGATGTGGTGGGATTTGAGGATCCAA
ATCAAGTAACAAATCGAGACATTTCGAGGATAGTTTTGTA
TTCCTACATGTTTCTGAATACCGCGAAGGGCTGTCTGGTT
GAATACGCAACTTTTCGGCAGTACATGAGGGAACTTCCGA
AGAATGCACCTCAGAAGCTGAATTTTCGGGAGATGCGTCA
GGGGTTGATTGCCCTAGGACGGCACTGCGTAGGTAGCAGA
TTTGAAACAGATTTGTACGAGTCGGCGACGAGTGAACTCA
TGGCCAATCATTCCGTTCAAACAGGGCGAAATATTTACGG
TGTGGATTCCTTTTCGTTAACTAGTGTCAGTGGGACGACC
GCCACTTTATTGCAGGAACGAGCTTCCGAGCGCTGGATTC
AGTGGTTAGGCCTTGAAAGCGACTACCATTGTTCATTCTC
CAGTACTCGGAATGCGGAAGACGTAGTGGCAGGTGAGGCG
GCGAGTTCAAATCATCATCAAAAATTTCAAGAGTAACGCG
AAAAAAGGCCCCGAGAGCCCAAGAGTACAAACGATATCCT
CGTCGCAGGCCAGAAACTCTTTGGCAGCTCCTTTGAATTC
AGGGACTTGCATCAGTTGCGCTTATGTTATGAAATATACA
TGGCAGACACACCCTCTGTGGCAGTACAGGCCCCACCGGG
CTATGGTAAGACGGAGTTATTTCATCTCCCCTTGATAGCA
CTGGCATCTAAGGGCGACGTGGAATATGTGTCGTTTCTGT
TTGTACCGTACACAGTGTTGCTTGCTAATTGCATGATCAG
GTTGGGCCGACGCGGTTGCTTGAATGTGGCCCTGTAAGAA
ACTTTATTGAAGAAGGTTACGATGGCGTTACTGATTTATA
CGTGGGGATCTACGATGATCTTGCTAGCACTAATTTCACA
GACAGGATAGCTGCGTGGGAGAATATTGTTGAGTGCACCT
TTAGGACCAACAACGTAAAATTGGGTTACCTCATTGTAGA
TGAGTTTCACAACTTTGAAACGGAGGTCTACCGGCAGTCG
CAATTTGGGGGCATAACTAACCTTGATTTTGACGCTTTTG
AGAAAGCAATCTTTTGAGCGGCACAGCCCCTGAGGCTGTA
GCTGATGCTGCGTTGCAGCGTATTGGGCTTACGGGACTGG
CCAAGAAATCGATGGACATCAACGAGCTCAAACGGTCGGA
AGATCTCAGCAGAGGTCTATCCAGCTATCCAACACGGATG
TTTAATCTAATCAAGGAGAAATCCGAGGTGCCTTTAGGGC
ATGTTCATAAAATTCGGAAGAAAGTGGAATCACAGCCCGA
AGAAGCACTGAAGCTTCTTTTAGCCCTCTTTGAAAGTGAA
CCAGAGTCGAAGGCCATTGTAGTTGCAAGCACAACCAACG
AAGTGGAAGAATTGGCCTGCTCTTGGAGAAAAGTATTTTA
GGGTGGTATGGATACACGGGAAGCTGGGTGCTGCAGAAAG
GTGTCTCGCACAAAGGAGTTTGTCACTGACGGTAGCATGC
AAGTTCTCATCGGAACGAAATTAGTGACTGAAGGAATTGA
CATTAAGCAATTGATGATGGTGATCATGCTTGATAATAGA
CTTAATATTATTGAGCTCATTCAAGGTGTAGGGAGACTAA
GAGATGGGGGCCTCTGTTATCTATTATCTAGAAAAACAGT
TGGGCGGCAAGGAATCGTAAGGGTGAATTACCACCAATTA
AGGAAGGCTGTATAACCGAACAGGTACGCGAGTTCTATGG
ACTTGAATCAAAGAAAGGAAAAAAAGGGCCAGCATGTTGG
ATGCTGTGGCTCCAGGACAGACCTGTCTGCTGACACAGTG
GAACTGATAGAAAGAATGGACAGATTGGCTGAAAAACAGG
CGACAGCTTCCATGTCGATCGTTGCGTTACCGTCTAGCTT
CCAGGAGAGCAATAGCAGTGACAGGTACAGAAAGTATTGC
AGCAGTGATGAGGACAGCAACACGTGCATTCATGGTAGTG
CTAATGCCAGTACTAACGCCAGTACTAATGCGATTACCAC
TGCTAGTACCAACGTCAGGACTAATGCGACTACCAATGCT
AGTACTAATGCGACTACCAATGCCAGTACCAATGCCAGTA
CTAATGCGACCACCAATGCCAGTACCAATGCGACTACCAA
CTCCAGCACTAATGCTACTACCACTGCCAGCACCAACGTC
AGGACTAGTGCTACTACCACTGCCAGCATCAACGTCAGGA
CTAGTGCTACTACCACTGAAAGTACCAACTCCAGCACTAA
TGCGACTACCACTGAAAGTACCAACTCCAGCACTAATGCT
ACTACCACCGAAAGTACCAACTCCAACACTAGTGCTACTA
CCACTGCCAGCATCAACGTCAGGACTAGTGCTACTACCAC
TGAAAGTACCAACTCCAGCACTAGTGCGACTACCACTGCC
AGCATCAACGTCAGGACTAGTGCTACTACCACTAAAGTAT
CAACTCTAGCACTAATGCTACTACCACTGAAAGTACCAAC
TCCAACACTAATGCTACTACCACTGAAAGTACCAACTCCA
GCACTAATGCTACTACCACTGAAAGTACCAACTCCAGCAC
TAATGCTACTACCACTGAAAGTACCAACTCCAACACTAGT
GCTGCTACCGAAAGTACCAACTCCAACACTAGTGCTACTA
CCACTGAAAGTACCAACGCTAGTGCCAAGGAGGACGCCAA
TAAAGATGGCAATGCTGAGGATAATAGATTCCATCCAGTC
ACCGACATTAACAAAGAGTCGTATAAGCGGAAAGGGAGTC
AAATGGTTTTGCTGAGAGAAAGAAACTGAAAGCACAATTT
CCCAATACTTCCGAGAATATGAATGTCTTACAGTTTCTTG
GATTTCGGTCTGACGAAATTAAACATCTTTTCCTCTATGG
TATTGACATATACTTCTGCCCAGAGGGAGTGTTCACACAA
TACGGATTATGCAAGGGCTGTCAAAGATGTTCGAGCTCTG
TGTCTGTTGGGCTGGCCAGAAAGTATCGTATCGGAGGATA
GCTTGGGAAGCACTAGCTGTGGAGAGAATGCTGCGAAATG
ACGAGGAATACAAAGAATACTTGGAAGACATCGAGCCATA
TCATGGGGACCCTGTAGGATATTTGAAATATTTTAGCGTA
AAAGGAGAGATCTACTCTCAGATACAGAGAAATTATGCTT
GGTACCTGGCCATTACTAGAAGAAGAGAAACAATTAGTGT
ATTGGATTCGACAAGAGGCAAGCAAAGGGAGCCAAGTTTT
CCGCATGTCTGGAAGGCAGATCAAAGAGTTGTATTTTAAA
GTATGGAGCAACTTGCGTGAATCGAAGACAGAGGTGCTGC
AGTACTTTTGAACTGGGACGAAAAAAGTGCCAGGAAGAAT
GGGAGGCAAAAGACGATACGGTTGTTGTGGAAGCGCTCGA
GAAAGGTGGAGTTTTCAGCGTTTGCGTTCCATGACGAGCG
CTGGACTGCAGGGTCCGCAGTACGTCAAGCTGCAGTTTAG
CAGGCATCATCGACAGTTGAGGAGCAGATATGAATTAAGT
CTAGGAATGCACTTGCGAGATCAGATTGCGCTGGGAGTTA
CCCCATCTAAAGTGCCGCATTGGACGGCATTCCTCTCGAT
GCTGATAGGGCTGTTCTACAATAAAACATTTCGGCAGAAA
CTGGAGTATCTTTTGGAGCAGATTTCGGAGGTGTGGTTGT
TACCACATTGGCTTGATTTGGCAAACGTTGAAGTTCTCGC
TGCAGATGACACGAGGGTACCACTGTACATGCTGATGGTA
GCGGTTCACAAAGAGCTGGATAGCGATGATGTTCCAGACG
GTAGATTTGATATATTATTATGTAGGGATTCGAGCAGAGA
AGTTGGAGAGTGAAGGAAATTGTTGTTACGAAAGTCACTG
ATTATGTATTGTGTGGTATAGTATATTGTAAGAAAATTTT
TTCTAGGGAATATGCGTTTTGATGTAGTATTTTACTGTTT
TGATTTAGTGTTTGTTGCACGGCAGTAGCGAGACAAGTGC
GAAGGAGTAGGATGAAAAGACAGTCTATAAAAGTAAACAT
AAAATAAAGGTAGTAAGTATAGCTTTTAGCTGAAACTCCG
GGTAAGAGTCAATAGGGCTTGGAGGAGACGTAAATGAGGG
CTATTTAGGGCTATTTAGGGCTATGTAAAAGTGTTGTAGG
GCTAAAGAACAGGATTTCATTTTCATTTTTTTTAATTTCG
GTCAGAAAGCCGGGTAAGGTGTGACAGCGCGAGTAAAGGT
AGATGAGAGAGAGTTGGTGTGGGTGTGGTGTGTGGGTGTG
GTGTGTGTGGGTGTGGGTGTGGTGTGGTGTGGTGTGGGTG
TGGTGTGTGTGTGGGGGTGTGGTGTGTGTGTGGGTGTGGG
TGTGGTGTGTGTGTGGGTGTGGTGTGTGGGTGTGGTGTGT
GTGGGTGTGTGGGTGTGGGTGTGGGTGTGGTGTGGGTGTG
GTGTGTGTGGGTGTGGTGTGTGGGTGTGGGTGTGGTGTGG
TGTGGTGTGTGGGTGTGGTGTGTGGGTGTGGGTGTGGGTG
TGGTGTGGGTGTGGGTGTGGTGTGGGTGTGGTGTGGGTGT
GGTGTGTGGGTGTGGTGTGGGGTGTGGTGTGTGGGTGTGT
GTGTGGGTGTGGGTGTGGTGTGTGGGTGTGGTGTGTGGTG
TGGGTGTGGAGTGTGGTGTGTGGGTGTGTGTG
>tig00000033
CCACACACCACACCACACACACCACACCCACACCCACCCA
CACACCACACCCACACACACACCACACCCACACACCCACA
CCCACACACACACCACACCCACACCCACCACACCCACACA
CACCACACCCACACCACACCCACACCCACACCCACACACC
ACACCCACACCCACACCCACACCCACACACACCACACCCA
CACACACCCACACCCACACACCACACCCACACACACCACA
CCCACACACCACACCCACACACCCACACCCACACACTACC
CTAACACTACCCTATTCTAACCCTGATTTTACCTGTCTCC
AAACCTACCCTCACATTACCCTACCTCCCCACTCGTTACC
CTGCCCCACTCAACCATACCACTCCCAACCACCATCCATC
TCTCTACTTACTACCACCATCCACCGCCCATCATAACCGT
TACCCTCCAATTACCCATATCCAACTCCACCACCACTTAC
CCTACTATTACCCTACCATCCACCATGTCCTACTCACTGT
ACTGTTGTTCACCCACCATATTGAAACGTTAACAAATGAT
CGTAAATAATACATACATACTTACCCTACCACTCTATACC
ACCACCACATGCCATACTCACCTTCACTTATATTGATGGG
GCATACGCACACGGATGCTACAGTATATACCACTCTCAAG
TTACCCTACTCTCACACTCCAATCCATGGCCCATTCTCAC
TAAATCAGTACCAAATGCACCCACATCATTATGCACGGCA
CTTGCCTCAGCGGTCTATACCCTGTGCCATTTACCCATAA
AGCCCACGATTATCCACATTTTAATATCTATATCTCATTC
GGCGGGCCCAAATATCGTATAAATTCCCTTAATACATACG
TTATACCTCTTTTCACCGTATACTAACCACTTAATTTATA
TACACTTATGTCAATATTACAGAAAAATCACCACTAAAAT
CACCTAAACATAAAAATATTCTATTCTTCAACCATAATAC
ATAAACACTTTGACTTGAAGTACGAGCACTACCATGACGT
CATTAACTTAAAAGTTCCTTAATATTACCATTTGCTTGAC
TGGATGCCACTTCAGAATATTTCGTACTTATACAGACCTT
ACATTAGAATAATATGCACCTCACTATTGTAACACTCTTT
ATTCACTAAGTTATAATATAGTAGTGGCTCACATTCATGC
GGGTGTAATGTTTATCTGTAATATCGCCGGGATTTTCCAC
CGTTATATGATATATATATATATATATATATATATATAGG
AATATGATATAATGTTATTCATTTTCTTGTTCTCTACCAC
CTTCGTCAGAGGGATGAAAGCATCTCTAAATATTATCATG
TTTATGCTAAATCCTGCTATTGGACCACTATGCAGTAATA
TTCCAATTATTGGAACTATACCAAGTCTTAACCAGGGCGT
ACGGGCTACGTTAATATGTCTTCCGCTAGGAAGAATGTGC
GCGGATGTACTATACAGAACACGCATTTATGAACTGCACA
TACGCCGTTAAATAGCAGCAAAGAAGATTGTATTTTGGTA
CAGTTGCAAGGTTAATACAAACCTCATGTGCATATATACA
TATTTATGCTCATATACACCTTGTCTGAATAATAATATGT
CAAGGGCGGATGGAACTGCTATCTAATTTGTAAATACCAT
GCAGTAAAACCATAGGAACGTTTTGTAAGCTACATGTCGT
TAAGAGCATAGCATCATTGCCTCAATACATGACATTAATA
CCAGCAGTAACGTATTTACTGCTTTACTTGCGTAGTTGAT
TACTGAAAAATTATCTAAACATTATTCGTACCATATTTTT
GAGTCAAGGAATTTAACACGATAAAATTATTAGGAAATCC
GATGTCAAAAGGAACTATACTTTCTAAGTATTTTATATTG
TCTGGCGTTAGATCGATACTGAGAGCCTTAATGTTCTCTT
TGAGATCCTCAATTTTTCCTCCTTCAACCGACGGAAAAAA
TTTTTCGCCTTAGAGCGAACATAGGCAATAGCAATAGCAG
TAACAGACTCAGTGCCATGTTCCTCAGCAATCTTGGCCAA
TGCTTCACTAATCTTGATTTCTGCATCTGTTTGTTCGGAG
GCGCCAACGAAAGAACGAATACCCTCTCCATTCTTCCTCC
GTTCCTCCATTGCTTTTTTTACTCTGAAATCTTCCACCTC
CCATGACATCCCATGGGGCGAGGGCCATACCGAAATGCCT
AGCCATTGGAATAATATCACGCTCAAAATCTCTGTTCAAC
ACGTTCCATTTACCTTGGTAGATACTAAAGGGAGTTTTAC
CATAAGATGTAGCGTAGTAGTTTGCCGCAGAAACAACCCA
AGCAGGTGTATCAGATACACCCAAATAGAGGACCTTGCCC
TGCTGGACCAGAATATGCAAACTATCCATAAATTCTTCGA
TTGAACTCATATAATCCCACCAGTGAACGTAAAGTATATC
AATCCAATCAGTTTGCAATTTGCGGAGAGAATCCCTCACA
CTCACATGTAAACTACGCTTGTGATTACCACAGTAGTTGG
CAGTGTTACTTTCACCTGCTTTATACTTTTATCGCTTTTA
TAAACTTGGTTGCAATGACAATTTGATCACGTAACCTTCT
GGACTGTATCCATTCACCAATCCATTCTTCTGATTGCTCG
TTTTGGCAGTTGTTTGCGGCATCAATGAAATTTCCACCTG
CCTCGTAAAAAGTATCAAGCAATTCAAAAGCTCGATTCTT
GTTCATTGATTTGAGAAAATCCGAACGTGCTCCATCGTAT
GAGACTTCTCCTAGGATTAACGGGGATACTTTAATAGCGG
CAGTTTCAGAAAGAAATCGGAGGCGTCCTAACTTGCTAGA
TGAGTCGGACGCGGACCCAATCATTTTAAGCACGATGGAT
ATGCTTCTTCTAGATGATCGAAAGAGTAATTGAATTTTTC
AAGTCATCATCGAAACCAGCAAAAGATTACGATATTATCC
TTCTATTTACCGCAAAGTGTGTTGTTGTTATTATATGCAT
ATTTGAGTATCGTGATCCCTTTTTTTAATCTATTTTATGC
ATGTAGGACATCTCGGCCGAGCGCAATAGAGGAACGGCCG
AGATACTTATTTATACGCACCGCACCTATTACATTCCGCC
TGCCTAACCATGCTCATTTTTTCAAATTGACGAGCAGGTT
AAAAGAAACACTGCGAAATGTGAGGAATCTTTCCGTCTTG
TCGAGTCTTAAAACAGTGGAAAAACGTGGAGGATAACAGT
GTTTCTTGTTTTTGGCTTGTTTTTTTTTTTTAGCCTTTCC
AAATATCCGTATTCTCACAAAGAAGGCATATCGCTCAGAT
TTTCACCTAATAAATCCCAGAAGGCATCAAAATTGTTGTT
TTCCAATAGTTGATTTAAAGCCTCTTCTTCGCTGATATTG
AAAAATTCTTCAGCCGTGTTTTGGGACATAGCGGTATTGG
CTTTTATTGCGAAGGAACTGGAGAGAACTGCATCCTCCAT
CTGGCACAACAGAACTTGATTGAAACTCTGCAAACTCTGG
CTGCTTATTAACTTTTGTTTGATTCTTCTCGAATTATTGC
AGTCCAATCCCCATTTCAATCTCACGGCTTGTTGTACTTT
TGGCGGTATTTCACCATCACTGGAAATCTTATCCCAAAAC
CCATTTGTCACAGATACTAAGCCGCCAACATCGATCAAAT
ACACAACGTATCTAAACATGGGAACAGTTTGGTAAGCACC
AAAGTAACTATCTTGAAGTTTTCCCTTTGCTAGATCCACT
AAATGTGCCATTTGGTTACGAATGTGTTTAATAAGTCTTT
CTAAAATGACAATCATTTCATCTTCTTTTTCATTATCGTT
AGTGGATATACTGGAAGAGGCCAATTTTTTCTGACTTTCT
TGCTTGTATGAAAACCTTAACAAAATACGACATTGGAACA
TCCAGATCCTTACAAGCATAAAACATATTTGTTTATCTAT
GATATAACCGCGACTCTCTAAAATGTTCCCTTGAAACTTA
TTCTCGAGATAATCAGATATCAACCCTGCTAGCTTTAAGT
ATGCATTGAAACTTTTCAAAGTAAGGAAATGATAGTTCTT
TTCATATTCTTCCCAGTGCATAACACATTTTTTCAAAATG
TAACGATAGGACATCAAAATGTTTAAAAACACATACTTCC
CACAATATTTGTAAGAAATATTTCAGTTTTTGAATATCCA
TGACATCGAGAACCGTACTTTTGCCAACTTTGATCGCATT
TGGTTCCTTTTCATGAAGGGGTTGGTAAATCGAACTTGTA
GGAAAGTTCTCAGCCATAAAATCTTCAGATCTTTTAATAT
TTCCTAAAATGTGGAAAAGCTGCGGATGTTGTATAACTGA
AGTGCAATCAGACATTAGTTTACTCAAAATGACGTGAAAT
TTGTACTTATTCCAAACAATATCATTCATTTGCACGTTCG
ATTCACTCGCAGAACTTTTTCATACTCTGAGGAAGCTTCA
ATATATTCTTCGAAGTCTGTTAAATATGCCTCCATATATT
CACTATTTGATTTACCAGCATCACCTTCAGCAAGAGAAAT
TTGAAAAGTAATGACTGAACTCCTAACCATAATATCCGTC
TCTGCCTTATCACTTCTGGATCTTTGAAACGTTTGTACTT
CGAAGGCTCATATTGAAGACCTAAGGTCATGGACAAATTT
AAAAGATGGTGCAGAGTAAGCAAGTTAGTGGGGCTCAGTA
CACAATCGGGACTCTCGGGATCTAAATGCTCTGAAACGTA
GAAATATAAAAGGCAAGTAAAAGTGTTCTCATTTGGATAG
CGAAATACATCCAGGAGGCATAATAGTTTATGACATAAAG
AGAAAGTTTCCTGGCACTTTCGGAGGCATTTTCTTTACCA
TTGAAAGAAGATTTGCATCCAATTTTGAATGCATCAAGGC
CATGGCCATTACTATTGTAAGTAATGACAAAGTTTCTATT
TTTTGCGCACATTTTTAACTTCAGTACTAATTTTCCAACG
ATTATTGTCGTCTTGTAAAAGCAAACTAGTGAGATCGCTC
TCAAAGAGTGAAATGTCCATAAAAGGATAGAAGGGATAAA
TATTTTGATAGAAACACCTCAAAAGTATTTCACAGTCTTT
TTTGCATCAACACGTCTTCCACTTCAGCGATGAGTGACGG
TAGAAGAGTCGAGAAGTTTTCTTCTTCCATTGAAAATGCA
TTGTATAATAACCCTAAGGCGGCAGACTGAACTCGAAATT
GCTTACTATGTTCTATCCGTCTAAAATGGCCTTTTCTATG
AATGACAATGGTCCTAGTATACTTCTTGATGTGTCTTCAC
AAGGAATACCATTAGCATAATTGCTAAAGTCAACAAGCGC
CATGCCGTACAACGAAGCACAAAGTGCCCTGATATACTGG
TCATGTTGCGCCAGACTATGCGCAGCAAAGGATAATCCAG
AAATGTAACTAATCCTACTATAACTAGCATATCTTCGGCG
TTCCATATCGACAGCGTAGCATTAACGACACCTTCAGGCA
CTTGTAAGGAATATCTAAGCCCAGTCCTTTCAAGTACAGG
TTGCTGTTCGAAATTGAGCTTATGAGAGGAATTGAATCCA
TCAGAGTCGTTTGCTGCAACATTGGCAGATAAATCTGTTC
TCTCTTCATATTCACACTGTAATGAATTTTGTTGGCATCG
CGAGCAAGCAGGCCGCAGTTTATCACATTTCCGTTTGATC
TTTTTTGCATTGCAGGCAAACCAATCTTAACCGAGGTTTT
TTTACTGTAATCGAATCCATCAGAGCATTTCAGCAGCCAA
TTTCATGTTCATTTGTTTATCTACCGCTTACATTAATAAA
GTATTAATGAGTAACATTATTAGTAATGATGTCAAAATTT
CGTTCTCAATGACTTGTAATAATGAGTGTAATAGTGATCT
GCACGGGTCTTGAGTAGAAAATCTACCGAATGCAAAATGT
GAAGAATACACGCTACTATGTAAATCTTTATTTTTCAACT
CATTTCAAACCATTGAACCATCCTCTTAGATAGCACAGTA
TATTAATATAGGCATTCTTTGTAAAATTTGCGCTCTTCTC
TTTTAAAATTGAAGTGCTTTAAGAGGACCTCATCAGACAT
GCTCGGACTCTAGATTTCGAAGTAAAAGCATGATTAACAC
TCTACCTTTCGGACGAAAATTGCATTAATGTACCTACTTA
ATGGGTATTCAGTTTTCAGATTTAATAGTTTGGCTTCGAT
ACATATGAGTAGGCTAAGTATTAAGTTAAATCGCAGAACA
AATGTAGACGTACTCGACATGAATGGGTAAAACCCTGCAC
ACATTTCGTATTGAATAAAACTTACTGCTCTGCACTGTTG
TCGAGAGATTCTAAATTTTCATCAAAATTTCCCTTAAGTT
TAAGAAATATCCTATTCAAGAAATGAATGTCCCTATATAT
AGGTCATGTGACTACCGAAGAATTGGTTTAAGGTATACAT
ACAATGCAAACCACTTTTCTCTTGTTATGTAATGGGTCAT
GATAAATTCCGAGATTTGACATGCATTTTAAGAGATTCTG
AAAAATATTACGTATATAGACTATTTATGGAATTTCTTAT
CATAATCGACCAAAGTAAATCTGTATTTGACGTCTCCGCT
TTCCATCCTTGTAAAGGCATGGCTGACGCCTTCTTCGCTG
ATCGGAAGTTTTTCCACCCATATTTTGACATTCTTTTCGG
AAACTAATTTCAATAGTTGTTCGATTTCCTTCCTAGATCC
GATAGCACTGCTTGAGATTGATACTCCCATTAGGCCCAAC
GGTTTTAAAACAAGCTTTTCATTAACTTCAGGAGCAGCAA
TTGAAACGATGGAGCCTCCAATCTTCATAATCTTAACGAT
ACTGTCAAAATTAACTTTCGACAAAGATGATGAGCAAACG
ACAAGAAGGTCCAAAGCGTTAGAGTATTGTTCTGTCCAGC
CTTTATCCTCCAACATAGCAATATAGTGATCAGCACCGAG
TTTCATAGAATCCTCCCGCTTGGAGTGGCCTCGCGAAAAC
GCATAAACCTCGGCTCCCATAGCTTTAGCCAACAGAATCC
CCATATGCCCAATACCACCGATGCCAACAATACCTACCCT
CTTACCTGGACCACAGCCATTTCTTAGTAGTGGAGAGAAA
ACTGTAATACCACCACACAATAATGGAGCGGCTAGCGGAC
TTGGAATATTTTCTGGTATTTGAATAGCAAAGTGTTCATG
AAGCCTCACGTGGGAGGCAAAGCCTCCTTGTGAAATGTAG
CCGTCCTTGTAAGGAGTCCACATAGTCAAAACGTGGTCAT
TGGTACAGTATTGCTCGTTGTCACTTTTGCAACGTTCACA
CTCAAAACACGCCAAGGCTTGGGCACCAACACCAACACGG
TCACCGATTTTTACCCCAGTGTGGCACTTGGATCCAACCT
TCACCACGCGGCCAATTATTTCATGTCCAAGGATTTGATT
TTCTGGGACTGGACCCCAATTACCAACGGCTATATGAAAA
TCAGATCCGCAGATACCACAGGCTTCAATTTCAACATCAA
CGTCATGATCGCCAAAGGGTTTTGGGTCAAAACTCACTAA
TTTAGGATGCTTCCAATCCTTTGCGTTGGAAATACCGATG
CCCTGAAATTTTTCTGGGTAAAGCATTTTTTTTTGTATTT
TTCAGTGGTTCTATGTTTTTTTTTATTTCAATAATATCAA
GCAACATCTAAAGCAGGTCATGTTCGTGCTTCTTTATATA
ATTTCTACTCAGAGTTTTGGTGCTCAATTAGTGACATCTG
CTTTATCTTCTATTCCATTTTATTATGCGGCCGAATGATA
CTTTTCGGCCGAATATTGAGCGTCTCAGCCGACCCGCATT
AAATGACATTGGGATTATTGCAAATGTTCGCCCTTCAACT
CTTCCTTGCTTAACTGATAATTGAATCAAACCATTTCCAC
TCCACCCCTGAGAAAATTGCAACAAATAACACCGCCTTAT
CCTACAAATCTTTAGTTATTACCTCCTTAACACTATCCTT
ACTTTAACACTTACTCCATTTTCTGACTAATAAAAACATA
TACACACATAAGTAGGCACAGAAATGCAAATATTCGTATA
ACAGGAGACGAAAATTCAATATGGTTACTCTGACTTGTCG
CTCGCATAGTCCCTGATCTACAGCATTAATCCAAAAGAGA
CATGTGTGTAAACAACTCCGGGCCAACACACTGAAAAATA
AAGAAATCAATTTATTTTCGTGGGAGAAATAAAAGCAACA
GAGCCAAACGTATCAAACTTCAGCACTACTCATTAAGAAT
ATATGCAATAATACTGGATAGCACTTTCAACTGCTTCCCC
AGAAGGATAGCCTAGAAGAAAGTTTCTTTTCCGTTGTTGA
TGCACCTAAATAATGTCGTCTTGATCAAATATAGGCTTAT
AGTATTGATATATGTTTATATAGTCAACTGTATTTATATC
AAAAAAAAAAAAAAGATTTTTTTATTCTTTCGTTATTTTC
AATGTCTATGGAAGTTCATTAGTAAAGGCATGTCTCTATT
TTGGAATAGCAGTGTAGATACCGTCCTTAGATAGAGCACT
GGAGATGGCTGGTCTCAATCTAGTGGAGTACCATGGGACA
CCAGTGATGACTCTGGTGACTTGTTCAGCTGGAATACCAG
TCAACATAGTGGTGAAGTCACCATAGTTGAAAACAGCTTC
AGCAATCTCAACTGGGTAGGTCTCAGTTGGATGAGCTGCT
TGAAACAAGTAGTATTGAGCCAAATGAGCTCTGATATCGG
AGACGTAAACACCCAATTCGACCAAGTTGACCCTTTCGTC
AGATGGAGATAGAGTGGTAGTGGCTGGGGCAGCGGCAATA
CCGGCAGCGATGGCGGCAACACCAGCAGCGATTGAAGTTA
ATTTGACCATTGTATTTGTTTTGTTTGTTAGTGCTGATGT
AATCTTAACAAGAAATAGTGAAATGAAAGCGCATACCTCA
AAGGCATATAGTTGAAGCAGCTCTATTTATACCCGTTCCT
CCATCTGTCATCACTACTTAAACGATTCGTTAACAGACGC
TCATTTAGCACCTCACATATCCTCCATATCTCATCTTTCA
CACAATCTCATTATCTCTATGGAGATGCTCTTGTTTCTGA
ACGAATCATACATCTTTCATAGGTTTCGTATGTGGAGTAT
TGTTTTATGGCACTCATGTGTATTCGTATGCGCAGAATGT
GGGAATGCCAATTATAGGGGTGCCGGGGTGCCTTGAAAAA
CCCTTTACGCGCGCCTGTGAAGTTTCCGCTTTCGGTCAAA
AGAATATCCGAATTTTAGATTTGGACCCTCGTTCAGAAGC
TTATTGTCTAAGCCTAAATTCAGTCTGCTTTAAACGGCTT
CCGCGGAAGAAATATTTCCATCTCTTGAATTCGTACAACA
TTAAACGTGTGTTGGGAGTCGTATACTGTTAGGGTCTGCA
AATATGTAAACTCTCGGCGAATGCCTTGGTGCAATTACGT
AATTGTAGCCGCTGAAGGCGGATGGTATTGAGAGAAGTTG
ATGTTCAAAGTATCGTGTATGATAAAAATAGAATTGTAAC
CAGTTCGTAGTAGCAGTATTAAAACTTTGATTCCGAGATG
TAATCCCTCTTTTCTAGCCAGATATGAAGGAAAAAGTGTA
AGGGTAGTTGAGAGCGCTACTTTATTTTATTCTATTTTAA
AAATGTTCTCTAGGAGAGGTGTATTAATAGTTGGTACTCC
ATGTAGCTTCTAAGTCAAAAGAAATGTCTCTATCTTTATG
GTAACGGTTCATCGTTAGAGCTCAATTGTGCTTCTTGGAT
GTATTTCCAAAGTCCCACGTTTAATAACCCACACAACATA
AATGTCCTTGAATATAAAAATTTCGAAAGCTCCCCGTAAA
GAATGCTTGATAATCAGCTCCATCAAAGAAATACTTTTTG
TTCTTCCAAACTTTTCCTCTCAGCAAATACATATTTATTT
CCTTTGCAACCACTTTCTAGAGAATTCATAATAGTTGATA
AAAAGGCATTTTGTCTTCTATGTTCATAATTTCAATTCTT
GAATTTTGGAAATCGTGAAATGTTTCGAGAAACCGCCTTC
AATAATTAGAAAACAAAATAAAAGATTACAGTTAGGCCAC
TCAAAAATACAATTCAGATAAGAAAGGTGCGATAGTGGGG
AATAAGAATTGGAAATCCGCTTGATAATCAGGGAAAACTT
AAAGAACGGGGTGTTAAAAGTCTGTGAAGTATAGATCAAA
CTCGCACTAGCTAGCAATACTCATGAGAACCTAGGTGAGT
GTAAAGCAGTGAACCTTCTTTAGAAAGCAGAGAAAAATCC
TCCAAGTTAACAGTCTTCCATACTTACTCAGTATGGATCA
AGTTCCACAGTTTGTCCACTTCTGTAGAATAAACTTGTAG
TGCTTTTCCGATGAAAAGGGATAGAGTCTTTAAAAGACTT
GATCTTGGCATTTTATCCTCCTTCAAGCAGAATGGCTCCA
GTAGAGTTGTTCTGAACGCTTCTGGGCAGTGAGCAGCATT
GAAGAAAAAGTACTCAGCATTCCAAGCTTTGTCTTCATAT
AATTATAAATTAAAACTCATAGCCACCAATTTCCAGGTTT
TGGTCGCAATATGCTGCAGAATCAATGGCTTGTTTCGTTA
CTATACTGGTCCGACGGAGTTTACTTTACTCTAAATTTGC
TGAAATAGCAAGGCCACACGCCATACAATTAACAATAGTT
CATTCAGTTGAAAGGTTTCCGAGATAGAAAGTGCGGTAGT
AGAGAAGAACAATAAACGTATCAAACTTTGCGCAGTCATG
GAATTTCCAGGAAACATTTTTAGGTTTTCATATGACAGCA
GTTCCTGTCCGAGCTGTGCCTTTCTTGTCTCAGCTGACTA
AGATGTCTCGGATCCGCCCGGCTGGCGCGCGGCTCCGTCT
AGTGGGATAGGCTTTCAACACATAGGAAACCCTTCAGATG
ATGAGAACACATCGAATCCCAGAGAGTAATATCACCAAGA
ATAAAGCAACCATGATAGACAATATTACTAAGTGTTCCTC
AACAGATATTGAGAAAAGTTCTTATAAAGCGGGCAGGCTT
TTTTCTATTTTTTTCTTTTTCTTTATCTAGCTTAAGATCC
TTCTAACCATATTCTATAAAATGGCAAGCTGAATACAGAT
TATCAACGACAATTACATATAACCTACAAACAGGCAAGTT
GCAATTCCAGAAACCATGAAGGCTGTCGTCATTGAAGACG
GTAAAGCGGTTGTCAAAGAGGGCGTTCCCATTCCTGAATT
GGAAGAAGGATTCGTATTGATTAAGACACTCGCTGTTGCT
GGTAACCCGACTGATTGGGCACACATTGACTACAAGGTCG
GGCCTCAAGGATCTATTCTGGGATGTGACGCTGCCGGCCA
AATTGTCAAATTGGGCCCAGCCGTCGATCCTAAAGACTTT
TCTATTGGTGATTATATTTATGGGTTCATTCACGGATCTT
CCGTAAGGTTTCCTTCCAATGGTGCTTTTGCTGAATATTC
TGCTATTTCAACTGTGGTTGCCTACAAATCACCCAATGAA
CTCAAATTTTGGGTGAAGATGTTCTACCTGCCGGCCCTGT
CAGGTCTTTGGAAGGGCAGCCACTATCCCAGTGTCACTGA
CCACAGCTGGCTTGGTGTTGACCTATAACTTGGGCTTGAA
CCTGAAGTGGGAGCCATCAACCCCACAAAGAAACGGCCCC
ATCTTATTATGGGGCGGTGCAACTGCAGTAGGTCAGTCGC
TCATCCAATTAGCCAATAAATTGAATGGCTTCACCAAGAT
CATTGTTGTGGCTTCTCGGAAACACGAAAAACTGTTGAAA
GAATATGGTGCTGATCAACTATTTGATTACCATGATATTG
ACGTGGTAGAACAAATTAAACACAAGTACAACAATATCTC
GTATTTAGTCGACTGTGTCGCGAATCAAAATACGCTTCAA
CAAGTGTACAAATGTGCGGCCGATAAACAGGATGCTACCG
TTGTCGAATTAACTAATTTGACAGAAGAAAACGTCAAAAA
GGAGAATAGGAGGCAAAATGTCACTATTGACAGAACAAGA
CTGTATTCAATAGGCGGCCATGAAGTACCATTTGGTGGCA
TTACTTTCCCTGCTGACCCAGAAGCCAGGAGAGCTGCCAC
CGAATTCGTCAAGTTCATCAATCCAAAGATTAGTGATGGG
CAAATTCACCATATTCCAGCAAGGGTCTATAAGAACGGGC
TTTACGATGTTCCTCGTATCCTGGAAGACATTAAAATCGG
TAAGAACTCTGGTGAAAAACTAGTTGCCGTATTAAACTAG
ATGACGAACAGATATTATTTTTCTTTTGTATACACAGTTA
TTACGTATGTTAGAGTGACTTGGTTTTTTTTTTTTAATGA
AATTGTTTGTTATTGATCACGCCTTGTAGGGGAAACAGAT
GAGAACAGTGAAAATCATAACTCATTATGTGATTTGTTGT
GCGTCACCCTTCCATGATTATATATCCTTACTATCTACTA
TCCAACTACTACATATCTATTGAACTCATATGTACCAAGC
ACATAAAATTATGCACCTATTTCCATTGGCAAAGACTTGG
CGAAATTTAATACACTGTAATAATATCCGGCGAAGCTCTT
TAAGAATTCTTACCTATAATAGCGGCTCGCTGTCCGAACG
ATTGCGCCGCACTTTTCTGCCTCTTACATTCCCTTTTCCT
AAGGCGATAAGCAGGCTGAATGGAAACTACGATATAACGC
AGTAGAGGTCCCCAAGAGCTGGAAAGAAAATATTGGTTTG
ATAGCCAGCACTATTCTATCCAGTGGGCTCTTGTACCATT
TTCTGTGGTATGGCTTTGATTCAACTGCATACGTAGTTAA
CGCGATCAGCCGCACATGGGCATTATCATTTTCAGGGTAC
TGGTAAACCCTATTGTTTAGAAAGAATACCTGGTAAGCGG
GTCTGTCGAGTCTTTCCCACTAATTTTGAAGAAAAAATCT
TTACCTAGTTTGAGAATAATCGTGGCGTTCGTAACATCAC
GAGGTGAGAGAGACCAGTTAGGTAAGGGTATGCCAATAAA
AGGTTATTGATACTTCAACGAATCTTCATATTAAAAGTGC
CTTCACCAGAATAAAATTCTAACGTCATCCTAAAAGCATC
AATTGGACATAGTGAGGGAAAGTTTTCACCATTTAAAATC
TATTCTGCAGAATACCATTCTAGACTATGATCCCTTAAAG
ATTCCCATTCTTTAAATATACAAATCAGGTTCAACAGCGT
ATCTTTATGGTATTATCGTACTACTGGCGACATTAGCAAA
TCCAAGTATCCTAACTAGGTTTCTAGTCTTATCTCTTGGT
TTTCTCCATTAGATGGTAAACACGTTACCTTGATGGCTGT
ACAGGAAGTGAACATGGTCAACTCAAAGTCACCGGACTCA
AAATAATTGCAATTACCTAGACTGGATATTTTAGAATATT
ATGAGAATATTTTTAGAATACTTGCAACCCAAAATATATT
TAAATGCCGCCAATTTGCAACCAAAAGATTATCCGCTACC
TTTTTTTTAGTCATTGAATTGTAGCATAAAGTTCCGAGCT
TTGAAAAAACTTTGAACTAAGAAAAGGTAAGAGATCCTCA
ATTATGATATTACTTCATGCCATATATACTCTTTGGGTAA
TTATACTACTTCCGCTACTCAATGCAGAGAAATTTGTCCC
AAAAGTAACGGAGGCTCCTATAGAAACATCATTTAATCTA
GTGAGTTTTGATGATTCCAACACTTCTATCAGATTAGATG
GTTGGGGGTTGTATGGATAAGTTTCGACGCTGGAGAAAAT
TGGGAAACGGTCAAAGAAATTGAAGAGCGCATTTTCAGAT
TTACTGTTGATCCTTTCCATGGACAGGAAAGAGGTTTCGC
TTTTATATGTGAATCACCCAAATTCTACATTACCGACGAC
CGTGGGGAGTCATGGAGGGCTTTAACTATACCCTCATCAG
AAGAATATTTAGATGGCGACTGTTTTATAACTACTCATCC
TAGAAACAAAGAACTTCTTATTGCGAATTGCTATAGCTAT
ATGATAGACGCAGACGTTTTATATGACCCAAGTGAAATTT
ACTTGAGCAATGATGGGAATCCTTTTTAAAATTAAACCTT
CCTTGGAAAAGAAAAAGACGACGATATAACAACTTAAAGC
TGTCATTTCATTAAGTCTAGCAAGGATTCTGACTTTACTG
GTAATGATACTTCGATACTCTGTTTGTTCTCTAACCGTGA
ATACGATGAAGAATATCGCTTAACTGCTACCTACACACAG
TTGGCTTTCAGTAGTGATGGAGGCAAAACGTTTAAAGATT
TTGATGAATTTAAAGATAAGATTGTTACTCAATACAAGAT
ATTGAAGTCATATGTGGTCGTTTTAACGCAAGATGACGGG
CATAACGAGATGTCATCTACGGACATCTGGATATCCAATG
ATGCATCTACTTTTCAAAAGGCACAGCTGCCTACTCAATT
ACGGCACGTCAAAGTGATTAAAATTCGTGAAGATTCTATC
GGAAGGATCATCCTTCTTATATCGACAGAAATCACAAATG
AGGAAAATGCTGATCCAGATCTCTCAGAGATTTTCATATC
AGATTCGCAAGGGTTGAAATTCTCACCTGTTGAATGGACA
CCAAACCATCAGTTTGGAAATTTTAGGCTCACTTTTCCTG
ATTTCTTGAAAGGGACAATATTTGGATCGTTTCATCCTTC
CATTGACTATTCTAATCACCAAGTAAACTATACTGAAAAT
ATAGCCGGAGGAGAAACCAAAATATCCGTTGATAACGGCC
TCACATGGTCAAATTTGAAAGTTGTTGATGAAGAAAATGC
CGATTCGTTCGGCTGTGATATCACTAGGCCTGAGAGATGT
TCACTTCAGGGTTATTTTTACAATCTAAAACTTTCAAATC
CTTCTGCTGGGATCATATTAATGACAGGTTCTGTTGGCGA
TGACAATGAATTCGATCGGAAGGACCGAAAACTTTCATTT
CTAGAGACGGTGGTCTAACATGGAGGGTGGCCCATAATTC
TTCTGGATTATATGCTACTGGTGATCTGGGAAATATTATT
GTATATATCCCGTCTCCTTCATATAAAGATGGTGATGTAC
AATCCAAACTTTATTTTTCCTTGGACCAAGGTAGAACATG
GAATCAATATGAGCTTGTTGACGCTTTATTTTATATCCAT
CCATTAGAGTTGATTAATACAACGCCAGATGGATCAGGCT
CAAAATTTATTTTAAGCGGACATCTCATTACTACGGCTAG
TCAAGAAGGAAACAACACCAACATCTCATATATTGCAAGA
AGTGTCCTGTATGCGATCGATTTTTCTGCTGCATTTTGAC
TATAAAACGTGTGAAGAGGAAGATTTCGAAGACTGGAATT
TGGCAGATGGGAAATGCCTTAATGGCGCCAAATACATGTA
TAAAAGGAGGAAACAGGACGCCCGTTGTTTGGTAAAAGGA
CATTCAAAGATATGATTTTGCATGAAATACCTTGTGACAG
TTGTACTGAATCCGACTACGAATGCTCTTCTGAATTTGTT
AGAGATGCAAAGGGTGACTGTATACCAGATTATGATCAGA
TTGCCCTTTCCGATATATGTGACAAAGCTAATGGCGAAAC
TGTATCATTAGAGCCATTACAATTAATTAAAGGAGATAAA
TGCAAAAGCCCATGGAAATTGAGGCCATGAACATTCCATG
TGAAAAAAATCCTGAGGGAGAGCTCGAATGGTAAGAAAAT
AGCAACCATTGAAAACAAGTTTGACTTTGAAATTTAATTT
TATCAATATTTCGATACAGTTTTGGGTGAATCTTTTATCA
TGCTTAAGTCAATAGAAGATGCCTACATACCTCACGATAT
GATGAATAAACAGTAAAATGTTCGACACTGACGACAAAAA
TTGACACTATTCGGGACTGATGTCATATAGAAACATAAGG
TCTTACTATTTCGTTAATTTATTATTGTGATATGTATTTA
CAGTGTAATATGAAGTTGTGTTTAAACTATATTTTAATTC
CAGGGTTTATTTGTTTGGCTCTATGAGTAACATTTTCTCA
ACTCAAGACAGAGGATGCTTTTCTATGATGGCTAAATTGC
CTGAAACCAGACAACTAGGCATGCCACCAGATTTTGGTGA
TGAAAAATTGTGAATCAACCTTAAATCCAGAACATAATAG
TATACCTTACCAAAGATGGTGGCGGAACGTTTACATAAAT
GCTTGGTAATGCAGTTCATTCTGGGTTAGCGGGCTCATTT
TTCAAAAATCCGTCAAATGGGGATATTTGCTGTATGCTAA
GTAAAGGAAAAGTTTTCGCCATCAGACGACTTATATGAAA
ACGCCAACGAATTATCCAGTTTCACGAGTCAAGGCGGTAA
TTTTGAAATCGAACAAGAAGATGCTCACACGCCTGAACGA
AACACATGTCACAGATAACCAAGACTGTCTCTAGCAACAT
TCCAGACGCATTGCGAGCTCGAAGTTCCGCTCAAAGGTTG
ATTGGCAGCAGCACGCATCGAAGACAAGTGGGTAATCTTT
TTACGCATAATAAATGGCTGTGTCTATTTTTATTAAGAGA
AGTAAGCATAAGGATTTTCTCAATATTGTCCATTATCCGA
GGCCTCCATTACCTTTGTATGAATATAATCGCCATGAATA
TAATCGCCATTGTAGTTCGCCAAGTGCCGCCTTTTCTTTT
CTTCTATCCTCTTATCTTCCGCTTATTGGCACAGGAAACG
TAAAATTAATAATCACCAGTTCCAGTCATTTTGAGTTATA
ATCGTTTACCCTCCCGACAAAGATAGTAGCTCGATTCAAG
AACATGAATTTTACTAATATTCGTACTTTTTAGTTTCTGC
TACTATTAATCGGTTTTGAATCCTGTCTTCATTTTGTGAG
GACAAAATTTAGTAGGTGTGTAAAGTGGTATTTAAGATTC
GAGTCTGGGTGCACTAAACAATGATAGACTGATCAGTACA
TCTTCAATTTACTATATATAGATTTTTATTAGTATTTGTT
TGCAACAATTCAACGGTTAGTGTATGTAGACTATTGAATA
TAACGAAGATAAACAAAAGAAGGGGAGCGAAAAGAATTGT
CAACAAATGTTTATCGATATCTGCGATAAGGTTCTGCAAA
CAAATGCCGCTTACGAAAAGAATACAAAAATAAGAGAATA
CAAGGTTATCAGCCGTCGAAAAGCACATGCTATCGTGTCA
TCATTTCGTGAACTATACTTCTAATGGTGTCTGCACCACA
AATACCATATACACATTAGAGCATGACGATGAGTACTTAC
TTTTCTTGACTGTACAGCCACAGATGTTGCAGTGCGTTTC
AAAAGTTCCAGCCCCACGTTTTGCCAAGATAAATTAAAAA
GAACGTGCATATGAATATGACAGTATTGAGCATAGTCTTT
TGACAGTATCCCCTAAATGCCAGAGTGTCCGCATGATTAA
TACTTTTCGCGGCGCACGTGCATGACGGTAAAGAAAGCAG
AGAATCAAAAGAAGCAGCACGTAGTAATAGCGGCGTAGAA
TGTTGTACCCAACAGCAATGATGTTAGAATAATAGGGGTT
ATATGATTGGATCCTACGGTCTTCCGCGTTGCCGTTTGGT
GCCACATTTATCTTCATATTCATGAATTTCCTTACTGGAC
CCCCACCTTAGCATGGATTGATTATATAGGCATATGGGCA
TTCCGTCCACTGTATCGTAGGATTATTTTCCAACATTAGT
TAACTTAGTTCTCTGGTTAACCTAGTTTTTCAATCTGGCT
ATCTTAATTCTTTGATGAGGGACATCTGCTGGAAGACATC
CAGAATGTGTCTGGATGAAGTAGGAAACTCGTGAATATAT
AAACCCCGATGAATGTAGTTGTAGCAGATGTTCGTTACAG
TATTTATTATCTGTTTCTTGTGACTAGTCAACCAGCCGCA
GACGTGAGTTGATCTTTTGCTTATAATCAAAAATAGAATA
GGATAAAAATGGAAGACAAAGATATCACATCGGTAAATGA
GAAGGAAGTGAACGAGAACACTAATCCTAGAATAATAAAA
TATGATGCCGAGAGGCGTGCAACCCGTACTGAAACCTCAA
AGAAAGATAAATGGAAAAACATAGTTACAATCATTGCGTC
CGGTTTTGCTCTGATAAGTGATGGTTACGTAAATGGTTCA
ATGAGTATGCTAAACAAGGTTTTGTTATGGAGTACGGTAA
GAAAAACTATAGCTCAAAAGTGTCGACTAGAGTTTCCAAC
GCAGCCCTAGTTGGTATTATTTTTGGCCAATTCTTTATGG
GTATCGCTGCTGATTATTATAGTAGAAAATCTTGTATCCT
TGTGGCCACTGCTATCTTGGTTATTGGTAGTGCTCTGTGT
GCTGCCTCTCACGGTACTACTGTACCTGGCATGTTTTGGA
TGTTAACAGTTATGAGAGGTTTGGTAGGTATTGGTGTTGG
TGCAGAATATCCTACCAGTACATTAAGTGCTAATGAGTCT
GCTAATGAATATACCACTACCAAAAGAGGTGGTATCCTGG
TTATGGTGACAAATTTGCCACTAGCCTTCGGTGGTCCATT
TGCTACGATCATCTTTTTAATCGTCTACAAAATCTGTTCA
GGAACAAAACATTTAGAGGCGATCTGGAGGACTGTTTTGC
AATAGGGTGCTTCTGGCCATTGAGTGTGTTCTATTTTAGA
TGGAAGACTGCTACTACAGAAGTCTATGAAAAGGTAGAAT
CAAGAGAAATATACCATATTTCCTAGCATTGAAATTTTAT
TGGAAAAGGTTACTTGGTACATGTGGTACATGGTTTATGT
ATGATTTTGTTACCTTCCCAAATGGTATTTTCAGTTCAAC
AATTATCAGTTCCGTTATCAAGGACCAAAATGATTTAGTA
AAAGTGGCAGAGTGGAACTTACTGTTGGGAGTTTTAGCTG
TACTGGGTGTACCAATTGGTGCTTATCTGTCCGATCGTAT
TGGTCGTAAATATACGTTGATGTTTGGTTTCTCTGGGTAC
ATCATCTTTGGTCTAATCATTGGATGTGCGTACGACCAAT
TGAAAAAATCACCCCCTTGTTTATTATCTTCTACGCATTC
ATGAATATGTTAGGTAATGCTGGACCAGGTGATATGCTTG
GTGTTATTAGTAGTGAAGCGTCAGCAACCGCTGTTAGAGG
TGTTTTCTATGGTTTATCTGCTGTGACTGGTAAAATCGGT
TCTGTAGTAGGCGTCGAATGTTTCCAACCCATTAGGGATA
ATTTGGGTGCAAGATGGACTTTTATTATTGCTGCAATTTG
TGGTCTTATTGGTATCATTATTACATATTTCTTTGTTCCA
CATTCTCTTGAAAGCGATTTAATGAAGCAAGACGTTGAAT
TTCACAACTATTTGGTATCCAATGGCTGGACTGGTAAGAT
GGGATTTGATGAGACAGATGAAGAATCAATGGTTAGAACT
ATTGAAGTTGAAGAGAATGGTACTAATTGTAGTAAGAAAA
ACAGAAATAATTTCAGTCAGACAGGTCGATCAAAGTTGAA
ATTGGTATCGATTTCTTCCTCCATCCTTTAACCTCAAAAT
TTCTTTTCTAAAGCGTTAATTTTAATTTATTATGATGCAG
CTTACTCCCAAGAGTGCATGTAATGTTTGAAATATATTCA
TTGTTCTTGAAACTGAATATTATTATAAAACGATAAAATT
GGGAATGGAAATATATGGTATAGCGTAATATTTTTTTTAG
TTATTCTAAGTAACTTTACATTTCAAAAGATTTACTAAAA
GTTTTGTTTGAGCATTTGTTTGTTTTGTTATAATCCTTAG
CTATTTTCGGTGTCTTAATGAGAAGGAAATTTTACGACTA
CAGAAATGATGCAGTGGCGATATCATATGCAAAGAAATGT
AGGAAGTACTCAGCTCTATTAAAATGGGGTGTGTTAGTGT
AAATGATACAGATCTTGAATTGTATATTGTTTTGATTACG
TTAAAACTCGTTACCATAGCTAACCTAGAAATAAGTGCTT
TGGAACACCATGTTGAAAACCTTTTATTAGTCCAAAAGTT
TCACAATTCTAACATAGGATGGCAGTTTATTAACACTTTT
ATATTTGTTTGTGACTTCCCGCTACAAAGTTGTGCTTTGG
ATCGTTCAATGTTTCGATTAAACTTTCTTTAAAGGTTCCA
AAATTGAAATAGCTGCGCTGAAACTTAGTTTCATCAAAAG
TACTCACACCTTTGCAAGACTACCAGGATCTTTTATCTGA
TAAGCTCAAATTACCATATTGCTTAATTTCTTACTACTTG
TTATAGTGAAAAGAAGGAAAATATTCTGTATTTTTGGCAT
TTTCATAATATCTGTGTTTAGAAGTCCTAGCGTCTTAGAA
AGTACTTTTTATTGCAATAAGAATCAACTATCATCCATTG
ATCAGTATTCATGTTCCTAGTAAATTATAATTTACAGTGT
AAAAGATGACATCGATATTGGGAAACAATCATCAAATTTA
ATGGAAGTTGAGATTCAAGAATTGATAATTTTTAAATAGG
AGAAGAGCTATATTTGAGACAGAAGAAGAAAGATAATATA
ATATGTAAAATATCAATCCTATTTTGCGTATTCCTATGTT
GGTGGCCCATGCCTTGATCAATATTTTATCTTGGGATGGG
TAATGAGATTCCATTGTTGGCAAAATCTATATTATTAGGT
ACACCGGATATAGAAGAACTCGTCTTATGTTTACTTATTG
CATTCATATATTTATTTACTCCACATTAAGGCTTTCAAAG
CCCTATTCGCGTCGTGACGCACTGAATGTCATCAAAAGGC
GGCCTGGAATGTAAAGAAAATCATAAGCCGTAAGAGATCT
CCGAATAACGGTAAATTTAATATACAAAAGTATTATTGAA
GACTTATGGAACATGGAACCTTTATGGGGCACAAGGTCCA
TTAATATTCATTATTTTCAGATGACGATGGACGCGAACGC
GGCGGCAACCTGGGTGTCACCGAATAACGTGATAAAAATG
CTTCCAATCGGATTTGAACCGATGATCTCCACATTACTAG
TGTGGCGCCTTACCAACTTGGCCATAGAAGCTTAATTGTA
TGAATATTTCTATGTTACCGGTTGAATAAACCTGGTCTCA
AATAAAATTGGTAGAATGACCTAGAATGACCCATCCGCCG
CGGAATCGACGTCGGATTTGCGCTTGACAATTCTATATGC
AAATTTAGGAAAGTAATCTGCAGATGCGGAATTGGTGAAT
TTTATATTATTGTGGGGTTGCATTGTAGATAAAAGTAATA
ATATTAGGTATATAGAATATACTAGAAGTTCTCCTCGAGG
ATATAGGAATCCTCAAAAGGGAATCTATATTTCTATATAC
TGATATTACGATTATTCCTCATTCCGTTATATGTTTCATT
TTCCTACCACATTATCAATCCTTGCATCCAGCTTTCTCTA
ACTTCGTTGACAAATTTTCATACCTTATGTCATTGTTTAA
CACAGTATAATGATAACACATTGGTAGTGTGACTACTAGT
TGATAGATGATAGTTGTTTTTATTCCAACATTTAGGAAAA
ACGCTAAAGTGTGTGGAAAAACATTTTCTTGTGCAAATTC
CAACTAAAGGAAAAGAAGAGAGAAAATAGCTATTTACCTC
AACATTTAAAGGTATTAATAAATATTAATTAATGAGGTCA
ATTAAATTTGTTTTTAAAAATTAAATTATCATACCAAAAC
ATGATAAATTATATCGCCATATACGAAAATGTTGGTGACA
TGTAATCTAAATAATAACTTTATCGCAGTAGAAAGACATA
TTTCTCTCAAAGTTTGCAAAATTATGTTGATCATAAGTCT
CTTCTTATATAAATGTCATAGAAATTAGTATAAGATTAAG
AGAAAATGTCACTACATTATATAAACAATAGCAATTGTAT
AAACACATAGAAATATGAGTATATAAACAAACATTGAGAA
CAAGAGCAAGACGATGGGGAGTTTCAAATAGGATAGCTAT
ACTGACAACATTCAGTACTCGAAAGATAAACAACCTCCGC
CACGACCACACTCTATAAGGCCAAATGTACAAACACATCT
TCCCAATATCCGTCACCACGTACTTCAGCATAATTATTCG
TCAACCACTCTACAAAACCAAAACCAGGGTTTATAAAATT
TTACTGTTGCGGAAAGCTGAAACTAAAAGAAAAACCGACT
ATGCTATTTTAATCATTGAAAACGAATTTATTTAGATCTC
ATACGTTTATTTATGAACTACAAATTGTTAGTATAGGATA
TATTTAAGTTTGATTCTCATATTACATACCCAAACTCTTA
CTTGAAGTGGAGTAATGCCACATTTCTTTGCAACTTCTTC
TTTTTCCTTGGAATTAAGGCTTTGCTTTCTTCTAAAACCT
GTTCTAAAAATGCCCGTGCTTGGGGTGATATTGATGATTT
TCCCTTTGGGCTCTTCTCTTTTTAATGTGGTGGTATATTT
CTAACCTATTGTTAGAAATATTTTTGTGTAATGTATGTTG
CTCTACTTTAGTCAAATTACTTTCCATTATAAACTGAAGT
ATTGTTAGTAAATTGATTCAAAGGCTATCCTTGAAATGAA
AACATACATTATAAAGATTATTAGTATTGAGATTGATTTC
ATCAATCTCAGTACCTAGAATGTTAAACAGAGTTCTGTTT
ATGTTTTCCGCCATACTACAAATATCATCCATGTTGTCCT
TCTTGATTTTCTTTGATATAAGGAGATGTATTGTTTTACT
TTTCCTTTTGGAAGTTTTATACAGTTTCCCCGAAAGAACA
AAAATCAAGAATAAAAAGCTCTTTTCTATTTGCTGTAATT
TACCTAAGTTACCAGAGAGTGTAACAACAGAAGAAGAAGT
TGAATTAAGGGATATATTAGGATTCTTATCTAGGGCCAAC
AAAACCGTAAGATTAGTGATGAGGAGAAGAAGTTGTTGCA
AACAACATCTCAACTCACTACTACCATTACTGTATTACTC
AAAGAAATGCGCAGCATAGAAAACGATAGAAGTAATTATC
AACTTACACAGAAAAATAAATCGGCGGATGGGTTGGTATT
TAATGTGGTAACTCAAGATATGATAAACAAAAGTACTAAA
CCTTACAGAGGACACCGGTTTACAAAAGAAAATGTCCGAA
TACTAGAAAGTTGGTTTGCAAAGAACATCGAGAACCCATA
TCTAGATACCAAGGGCCTAGAGAATCTAATGAAGAATACC
AGTTTATCTCGCATTCAAATCAAAACTGGGTTTCGAATAG
AAGAAGAAAAGAAAAACAATAACAATCGCTCCAGAATTAG
CGGACCTCTTGAGCGGTGAGCCTCTGGCAAAGAAGAAAGA
ATGAGCCCGAAAACAAATATGTATATATCTGTGTAGAATA
TATATATATATATATTTCGCAAAAATACATAAACAATCAA
CCCTCTCCTCAGACACTACTAAGATGTTTGTACTGATAGA
TAATGTCCTCGCCTACCTTCTTGAACAAGATGGATAGCTC
TGGTAATTTCTAGATTTGTATATGACGATAAAATTTTGTT
TTTCGGAATCGAGAATCTTCGTAATGCTAAGTATAAATTT
GTAGTTTTAACAAAAACCAGGAGTACCTGCGCTTATTCTC
AAACGTATTAGTAAGTAATAGGTATTACTTCAAAAGGAGT
CTTAATTTCCTGATTTTAGTTTAGTACATGATCTATTGCT
TTCAAATATTTTTATGGAAGATTAAGCTCATAACTTGGAC
GGGGATCGTTCGTATTTTATGATGTATTGATAGAATTAAA
TAAAACGTTTCTACTTTTTTCAAGGTTGATGGGTTTTGCA
ATATAATAACATTTTTATATTTAGGTATTAAATTGCGATT
TAAAAATCAAACATTGTTTAATAAAAAATTGAAAACACTG
ATAGAAAAGTAAACAAATAAATATATATATATATATATAT
TGATACTATTTATAAAATTATTATTGAAAAGTTTTGTTTG
CAAATGTGGACGAAAAGAAATGCGATTTAGCTTATATTTC
ATGATGTGAAGGATTATTTGACCTTTCTATATGCAATAAA
AGGGTACAAGATACGTAATGTTAAAACTTTTTGCACTGAA
ACTACAGTTTTTTTAAGTACTAGTGGGTTAGAGATTTGCA
ACTATTTTCTTCTTGTATGATATTACCGATACAATACTAC
AAAATTATTTGTACACGCTTTGGGGACATCATGTATAACA
GCGATAGTGCGAGGATTTTATAAAACTTTAAATTTTTAGA
GCAAGTTCGTTTCCATAATCTTATATTATATTTTAACAAT
CTGTTTGTACATAAAATTCAAACTCCTTAAGTTTTTTATG
TTGACGTAGTGGATTACGATCTAGCCTATATACAACAAGG
TAGTAAGTTTAGTAAGTTTATTGGACCCTTCTATATGTTA
TGTAAATGTAAGAATTACATAGTTACCTTTTTGTACATAG
AAACTATAGTTTCTTAAGTACTACCGGATTAGAGGTTTGT
TATTATATGTTTTCCTTGTGTAAACATATAATAGCAATAC
TGAAACATTACTCGTATTATGCTTTTGGGTTATCACGTTC
AACAAGGAACTCTACCAACTCTAGTTTTAAATTGATTATT
AAATGGATTGGATGTCGCGAAGCATTACAATAAGTAGGAT
CTGAAGGTTCAGTAACTCTTTTCATGACGCGTTGTTTTCT
TTATTTTTTTCTTATCTGACACATGTAATTATTCGGTTTC
CTTGCTCTATATAATTTGAAGCGATAGTTCTCTAGTCATT
GCTTAGATTTTATATGAGGAATGTGTGAAAATTTTGGTAA
TTGTTGGGATTCCATTGTTGTTAAACGCTATAATATAGGT
ATACAAAATGTACAAGAAGTTCCCCTTGAAGATATATGAA
TCTACAAGAGAGTCAATATTTCTACATAATAATAATAATA
ATAATACTACTGTTATTTCTCCTTTCGTTTTCTATGTTTC
ATTATCTTATCTCATCACCAATCCTTGCATTTCGTTTCCA
TTAAATTTAATGACTGTTTCTCATTTCTTATGACATTTTC
CTACATCTTATAGATGATATACTAGTAACGTGAGTACTAC
TATATAGATGATATCAGGATTTTATTTCATCGGCATAGTT
ACTACTGCTTCTACCATTGAAATCATCAAAAGTATGTATT
TTTGTTGAATTCAAAGAAGTCAATCTTATGTCTAAGTTAC
CCCACTTGCTTGTTATAAAAGCCTCCAGACTTGATGTATA
TAGCCATTTTTTTGTAAACATAACAATATAATATTTGGGC
TTGTCATGATATATTTCTTGCTTAGTAAATAGACGTATGT
ATTTAACTAACTTTGGAAACGTTGTAAGTTCCATTAATAA
TTTTGGTCAACATAAAGTGGCGAGAAAACGCCCTGAAAAA
CCTTTGTGGTGTATACACTCAATGTGGATGTTGCTTTAAA
ATGGATTGTAGTGTTATCTTCACGCACGCTTAAATCATTG
CAAAAGTTTTTTAACGTAAGTGAAAAAGACACCAATGCAG
TTTTATTAGTACCTGCCAAACAGATAATCGATCATTTATG
AGGTCTTTTACTTCACATTGAGTTTTTGTAGCTCAACAGT
CTATTTATCAAATATACTTGTTGGAGACCTTACAAAAGTG
TCTTTCTACATCTCAACTTAAAGTGATGAAGTTGACAAGG
GTCTTACTCTGAAATTCCATCAGAGTAACTACGGTAATCT
ATATGGATTTCTGTTGGTCTTTAGAACAATCTCTGAGGAT
GAATTCAAGACTCACCTTCCAGTACATAGTAATCGTAGGC
CCTTGTCTGTTATTGTAGAAACTTCTTCGTTGAATTTTAA
TAATGTGAGACGGAAAGAAATACAACCATATGAACAATTT
TTTAATTGTTAGTTATCCTGCGAACTGTGAGGACCAGTTT
AATATATGGGAGGAGTTGAAAAAATACAGTTTTAAGACTT
TAAGCTTTCACGCAATCACTTACATTCTTTTGTGTGTATG
CAGGCTATAGCTATCATTGAAATAGTAAAGAAAGCAACTC
CCGTCACTTTTACCATTGGTTCTAGAATGGGTTTGCAGTA
TGAAAAAATGAACGTAAAGAATATATTTCAACTGTCATTT
TTAGCCCATTTCGAAGAATGATTGAGCACCGTCATTGATC
GCTTAAGATGGCTAGCTTCAACATAGCGGAGTACATTGGA
AAATCAGTGATCATTCTGTTGACTTCGTTTCAAATAATTC
AGGTCAATATAATGTTAGAGTGTTCAATTTAGTGGGCAGT
TTGTAACATGTATTATTGAGCAAGTGAGCTCTGATATCAG
AGACGTTAACATGCAACTCAACCAAGTTGACTCATTCAAG
TTGTGCTAAAATGGCCGTAGTGGAGGGAGGGCCAGCGATG
CAGGCGACACCAGCAACAGTTGAAGTTAGTTTTACCATTA
TGTTCGCTTTGCTTGTTAGTGCTGAATAGACTATACTATA
AAAGGAGCAATGCAGGATATTCTCCAAGGCATAATGTGTG
AAGTGGCCTATTAGTATGAATATCTTAGCAGTTGTTGCTG
CTCAAACGAATCATTACACATCTCAAATCATCCTTTGTTC
ACTTTCTCTTTCTGCACCTACATCACCGTCTTTAACTGCC
TTTATTGAGATGTGGCTGCTCCTGACCTGTTCACCTTTAT
AAATCTTGCATAGGAAGGCATGCATTGAACTTTTTATTTA
CTTTCGTATGTTCAGACGAAAAAAATATTTCAGGATTACT
TTCCGAAAGAATCCTTTGTATACATGCAATATCCTTAGAC
CCAACTTGATTAGAACTGTCATCCAGAAGCCCAATGCTCA
AGCTTTGAATATCATATTTTAAAAGTTTTTATGACAATGA
AATTTTGTTTCTCCAAGTCAGGACACGGGGAAAATCTTTA
CTTTTAGTGCTATCCATAAATATACAGTTCTTTAGCCCCA
TATTTTATCAGTAAACTACTTATGGCTGTCCTTACCGTAT
GCGGTATAATGAAACTTTGAAAGGAACATCTTAATATACC
GCCTTGACATATCCGGGTAATAATAATACAATATTCGGAA
GTTTTCTAGCATTAAATGGACAGTAAGGTAAAGAAATGAG
ATGTGGTTGTTATATGGAGATCGTAGAATAAAAGAGAGAC
ACTAGCACTGGTGCGATCCATAACCTGAATTCATAATGCT
GGTTCCACCTGCTAACTTTGGGATTGCTGAAGAAGGAATA
TATAGATGTTCTAAAGTGGAGACATTAAATTTATCCTTTC
TGGAAACTCTCAATTTAAAGACAGCTATATTTATTGGAGG
TCAAGAACCATCCAAGTTTTTCAAAGATTTTTCACAAGAT
CATCCATAAAATGGATTGTTTTAAGGATGTCTGATTTCTC
GGCTGCGGCAGTTCCGGTAAAAAGCTCTTCTGTATCTAAC
GCAAATTTATATTCGAATAATAACAGTACTCTATCATTAC
AGGAAGAAAAGAAAAATCCACTGCAAATGGGTCACAAAAT
TCTACTACAGGGGATCCTGTAATTCAGGAGGAATTGGCTT
ACCACTTGACTGACAATGATGACTTAATGCTGATTAAGAG
CACGTGTTTAAAAGAACTTTCAAAACATTATTGAATGTGG
ATAATTATAATGTTTTATTGGTAGATAAGACCGCGTTGGT
CATTGGTATACTTCGAAAAATTCAGAAATGGAATATTGCA
TCAATCATAAATGAGTACAGATTATTTTCTGGTAAGAATA
GAAATTATTTTGCGGAAACATTTCTAGAAATAATTAACAT
TGAGATAGAACAGGAGAAGGATAATAAGACAATTGTGGAC
AACAAAGCAAAAAATTGCCCCTTGAGAATAATAGGACGCA
TTCGATAGAGTATAAGGCCAATTCTGGCAAACTTATTAGA
GTAAATGAAGATGACCTTTGCAGAGAGCCAGAAGTGCCTC
AGCGGCTTTTGACATTAATAAATCAAATCGAAACCAAAGT
GAAAAATAATAAAGTATTACAAGTAAGTGGAGTTCTAGGA
GACGATTTGAAGAAAACCTCTTCTGACCTAGGAATTTTTG
GCCATAGGTATAGATTAGCATTTAATAAAAAGAAAATGGA
GATTATGGCTATTATAAAGCAAGGGAAAAGATAACGTCAA
AATAAGGATACCCTGTGATTCTGAATTACCAGATTGGTTC
AGGTTTCAACGAGATTTGTGGGAAAAGAAAACGTTCCGGA
AGAGCATCACTTTTATAGGGAACATATTTTTACATAGTTT
ACATTTTTACGTATATGTATAGATGATTTCATGATAAACG
TTTTCCACTTTTCTATCATTTCATCATCTAAATGGGAATA
GCAAACCCTGGGAGTTCTTTGTCGCACTATTTTCCAAGCG
TAAAAAGGCATACTTCAATTTTTCTTTGTTTACGTTTCAG
GAAGTCAACAAAACTTGTTTACTTATAAACACAAATACCT
ACAGGCACTAAAGTTTGTTTTTGGCCTCTATAAAATTTCC
CTCAATGTTGTATTCTCTGCGTGTACATCCTCATAATCCT
CGTTTTCTTCATCATCAAAATTCAAATAAGTGTGATCACC
CATCGCTCTTGGTTGGAAGATTAATTTAACCAAAAATGAT
GCCAAATAAGGCGCAAAGCCCTGCAACGATGAGGTACAGT
ACGCCTAGTGACATATTTCTACCACCAATAGCTCCATTTG
TAGTCAGTACAAATGATTTTGTGCCACCAAAGAGTGAAAT
CGGATAATTCAACTCAATGTTCATTTGATATTTACCCTTC
GGTAAAGAAGCAGATTCATTTTTCAACGTCAACTTGTAAA
ACTTGGGAAAGGCTGCAGTCCTCATCCATACCTGGAACTC
TTCCCAAGTATGGATATCAGGAAGATTTTCATCTGTATAC
CCATCGGGATACTTCTTCATCCAGTTTGGCGGTGGAACAA
TATCGCTAGCATTATACTTGGTGGTTTTAAATCTGTGACG
ATCAATACTCCATGATATATGCTTGTTAGTTAAATTATAG
TCTTCTGTGTCATCTATACCACTCAACACCTGAGAAAATG
TATCATTAAACATGGAATTAGCGATCAACCCACAGGGATA
TATTATTTTGTCTTCCTACTTCTTATTGGACTACAGCTTG
TATCCAGATCATCTTTTGATAGGCTCCCTAATATTTGCTT
TGTGTCAAACGATTGGACATATCTGCGATGATTTTGATAA
AAATTGGTTATTTTATAATATATAAAATGGATTTCTTGAT
ATCGTTTGGGATTTCGAACTGCAGTTCGCATGATTGTTCG
CCATTTTCATTTTCGGTTAGCCTCCATTGTGGTTTATTTT
CAACTTTACTTTTAAAGTGATATTTAATGTACTTCTTTGG
TATATCTTCAAAAGCAGTTGTAGATGCTTTTGTATCACAA
TGACTATAATCAATTGTTAGATCTTGTACCTTAGTAGCGC
TTACAATGAGTCCAATACCAATAGGAGTAAATATACATGC
AACGAATATTAACAACGGAAGCACACTTTGAGGAGACAGT
ATTGGTTGCCATGCCTTAAGCCTTTGTTGTCTAAACGCTG
TGTTAGGAGGCTTTTTAGAAGTGGGGCCTTCTTTCGTGAG
CGGTGGAGCCTTACCTCTTTTGAACAATGAAACCATATAC
AAGCTGTTCTATAGAACTTCAAGTTCGATTACTCAATTAT
TCTTTGTTCGCAGTGCGTCATGGACATAAGGTAATTGCAG
CTCTTGTTTGATATAAATTGATGCTCATTATTATTATTAT
TCTCCAAAACAATAATACGGGTAACACTAATTTTCAGTAG
TTCAAAAGTGAAAGCGACCCATATACAGTAAGAAAAGTTA
ATCGAAATTGCTTCTATTCTTATTCAAAATAGTATTCTCT
GAAATATAGTATTATACAAGTTATATTTTTTTCTGAAATC
ATGATTTTCGTATATAAATAAATGCAGTTTTTATGCGTTG
GATTGTAGAGGGTTTGCCTTCTATTGATGGTGGCGGATTG
GTCATCTTGTTCACTGGTTGTGTATTTTTGGAATATTTTA
CTAATTGTTGTAAAATTAGTTTAATTTCAGGAACACTTTG
TACAAAGGGCAGGTCTAAAAGATTAATATCGTTATTGTTT
ATCAACTGAGTAAAGAAAACTGAAACACCCCAGGTATGTG
GTTTGTTAACAATAATTCTTTTAAAAGTTTCTTAAAATAA
TTTCTTGGACTTCAAGTTTTGATCATTCCATTCGTCACTT
TTGAACATATTCATTAACACAAAGCTGAACCAATAGGTGT
GGATGTTTGGATACCGCAATTGTTCCACAATAGACAGAAT
AATTTGATATTTCATTTCGATGCTACCATTTTGAATCAGA
TTGAACAATAAAGTATAATAAGAAGACTTCGTATTAAATA
CCGCATTTGAAGAAGTTCTCTTATACTCTATTCCAGCTTC
AATGCCCACATGTAATACAATAGCGCGAATTAATTTACTA
TCAACAGATAAAAGTCGTAGCCTACGCCCTTTTTATGTCA
TAGGTATCCTTGTAAATAGCGCTTAGTATTGTTCTTAATA
ATGAATTTGAGGGAATACGTAGGTAGTTGTCAACTGGCTT
TTTCAATGAGTGTAAATCAATTACAGGATCAAAGAAGACT
TCAGGTAGTTCTTTACATGCTGGAATATCCTCCATATTAA
GATCCACGTCATATGGGTTGGGAACGGTCATATTCTTAGG
AATAGCAGATAAAATAACATTCTTTAGTTGGAAATATGTT
GGAGGTAGATTGTTCATTAATTCATAGTGATTTTCAATCA
AAAGGATGGCATATCATTCGAAATGCCTAAAATAACACGC
AGTGTTCCTTATAAACAACCGAAACAGCGTCAGAGACTGC
ATGTTTACTTGTGTATTGGTCCAAAAATTTAAACAAATCG
ATAATCAAAAGCATTAACTTTTCCCAACCTATTTTATTGG
GTAATCTTAGCATAATTGGTAATAACATTCTGTGTGATAA
TAGTGTCACCCATGCAAATGAGAATCCAGGGAAGGCAAAT
GGTTGCAGAGCGTGCAAATATCCTGAGAAAGTGTTGTAAA
ATACAGAATCAAATTCGATCAGCTCCTGCCTAGTGCTGGA
ATCAGATATTCTAACAAAATTGTGCGTCCTGATGGTAGCC
CATTCGTATAAGATGTTAGAAAATAGTCTGAAATATGGTC
GTTCATTGAATGTGGTACCCTCTTGGCTATGATCCTTAGC
AAACACTAAAACGATCACAGAAAATATTGCATTTATGTAA
TCTCTTCTTGTATCATCTTTGAAACCCTGTAAAATCAACA
ATTTTATAATTAGCGATCCTAGAGCATCAATAGCGATGAA
AACCTCATCAGTCGGGTCACTTTCTTTGAATGAAGAAACT
GATAGCTCAAGAGAACTTTTGACAAATGTAAGTAAATTAT
CAGTATCGCTGATAACACCCTTTTCGACTAATTGCTTGAT
AAAAACAGTTGTGATTACGTCGTTATTCTCAACTCTTTGA
AGTAATTTTACCCATTCCGTAAATACTAAGTAAAGCTTTT
CTGTTCTTGTGGTTTTGGTACCTTTCCTCACTGGCATTAT
CTTAGTATCTTCGAACTCTTTGATGAATTTCTTTACATTT
TCATCTTCCGAAGAGGCCAAGTGTTCTAAGGTTTTAATGA
AGTCCATTCTCATCAAAATTGGATCATCAGACAAGACAGT
ATTCTGAATTAATTTCATAGCAAATTCAGTTGAGTTCTCC
ATTTTATTTTTCATTGCAGTAACTAAAACGTTATCTAATT
CTGTAGCATCAATTAAATTAACTTCTAGAAGGGATCTGAT
AACGGGAACATTGAATTTCCTACTGTCCAAGGCATAAACT
AACCACCAGACAACGTCTTTTCTAGCAACGAGGGATAAAG
AACATAACTTTTCCAAAAGTAGGGACAAAACTTCTCTGCA
GAGAGGACTCTCACTAGTGGCAAAAGGCTATTAACGACAG
CTTGGGATACCTTTAAAGCTAATTGATCCTTTTGTGCGCT
TTTGCAATGAATGTCAAAATTTGAAAAATGATGGTTTTAA
TTTGGTTTTGATCGCCTAATTCAGCTAAGTTATTCTTCGT
AGCATTTTCTTTAATTTGAGAAACTAAAATGTCCATGAGG
TGAACGAGAACACGTTGATTCTGTTCCAAATCTGATTGAA
CTGCAGCAATCCCACCTTGAGGATTTGGGACATTCACTCC
TGGAGGTTGAGCCGACTGGGATGGCTGATTCAAACGGCTT
TTCTGTAATTGCTGCTGTTGTTGTTGAGCTCTTATTTGTT
CGGAGGTTAGGATTTGGGTAGGCATTTGCGCTTGTTGTTG
CTGAGGCTGAGTTAAACCCACATTTTGAGTCATCGGTGGA
GCGTGAGCGGGCAATCCTGCAAACGGAATAACATCCAAGT
TTGGAATATTCTTACCAAATTCTTCGTATACCCTGAATTG
TTGAGGAGTAACACCAGTGTTTTCAAACCAAGAGGTTCTG
GTAAAGACAGTGAATATGGATTGGTATTTTGCGTAATAAA
TGGTTGGTCTGCCCTTCTTTCCTTGTGATAACGACGAATA
GCAATCGCTTGCATCAATTGGTCTGCTAAATCTTGAGTAG
ACTTGTCCATAGATGCTTTCTCAATCAAAACTAGAGCAAT
GCCAATATTTTCATTTATTGCCGTGTCAAGCTCCTCTGCA
GGTGAAGAAGAAAGAGACATTAAATTCGGTGCTAGTGATT
GCATAGTAGAACGTATGCCTTCTTTCAATGGTTCAATTGA
AGTAGCTCGAGCTAAACTTTGTGCCAAATGCCTTACCATA
ATGATTGCAGCCGTCTTCAACTTAGACTCATCAACTTCAG
TGGCAAAGTCTTTAAGTATTATTTTTGTCGTCGTAACAAC
AGCAATTCCTGATGACTTTTCGACTACTTCCAACAAAATT
TCGCGAACTGACTTGGCTAAAGCCATTTGAAATACCCTCT
TCAAGTCAGGGTGGGTTACAAAATAGTAGAACCAAGTAAG
TTGTTAAAAGGATTGTCGTGTGAAATTGAACCCTCGCCGC
CAAATGCCGCTTGTTGGTCTGCGATTGTATTTGCACTAAT
ATGATGTTGTTGTTGTTGTTGCCTTTGTTGTTGTTGTTGT
TGTCTCTGTTGATATATTAGCATCTGTTGCTGGTGTTGTT
GCATTAGTATAATTTGCCTTTGTTGCTCTGTTTGTTGTTG
CTCCAGAGTGATTGATCCCAAAGCACCGGATAAAGTTTCT
ATAACTTCCGGAGTATTGATGAAATTCGAGGGCTTGAGAG
ATTTGGTGGTCAAATTAAAAGATTTTAATAAAACCTCAAC
TTCGAAAGTCAAACTTAATTTCCAGTTTGCTTTTTCGTTC
AACTCAATCAACAGCTTTAATATGCCAACAGTCCAGGGAT
TTGGAGGCTTGAAAATTTTTGATTCAGAAGCCCTTTGTAA
AAATCTTTTGTTACAAAAGGCACAACTATTTCAAGTCTAT
TTTCCTTATAAGCTTCGATTAACATTTCCCTGAATGCGAT
ATTCTTGTGTTTAATTGGTTTATTCAAAGCTAATGTGATA
CATCCTAACCATGAAGCCAAATTCTTTAGGTGCTTTTATC
GATGGCTTGCTCGTCTTTTGTAGATAGTAGGACAAATAAT
TGTCTCAAAGTAACGTTGACCATGAACTGATGTAGCAACC
CTGACCCCATAGCAACTATAACCTTGCTATAAAGATCATG
ATAGTTAGGTTCTGTTTTAGCCCTTTGCGTAACTAAATAT
GTGGAAAACCAAGAAAAATAATTTGGTGTCAAACTTTTTT
CAATTCATCAACCTTATTATTCAAGTTAGCCAGAGTAACG
TTGTTGAGAACAAAAGAACTTTTTCTACGACATCTTTAGG
AGCACCTTCTTGATTGATCTGACATGAAACTTCATCTACA
GCAAAAATTTTAATGGGATCATTTCCTGGACGGGTCTTGA
CCTTTCCTTTGGAGCATTTGCTAGGGTAGCAGCTTCGACG
ATAGATTGGTAAACTTGAGCCTGAGACTTCAAAGCCGGAA
CATCTCTCAAGAGGTCCTTACAATACTGTGGATATTCGGC
CAAACGTATCCTAAATGCATAAATAGCTTGTACAGCAAAC
TTAAACATCTTGGACTCTGGAGGCTCCTTGGCAAACCTCA
TGATTATCCTAAATGCGACGTCTAATACGAATCCACGTAA
CAGTTGAAAGAGAATCATGGATCCAAAAGAACAGATGTAG
TAGCCAATGCATCCAATGGATAATCTTGGAAGAATGTCGA
TTCTGCTATAACGGCATGGGTAATACATGTGAAGACTTCC
TGGTCCCTTGGCAAGTCGCTATCTCTTAACCTTCTCAGAA
GTTCGATTACATCTTTAATGGCTAACTCACCACTATACAT
TTTCTGTAAATAGTTCTGCATCTCCTTTTCAATATCATTA
TTAATCCCTGCGATGTCACCATTGGCTAAAATAGCTTCAT
CGTGTCCAAAACCAAAATTGATCAATCTAGGAAATGCAAT
TAATAAGGAAAATTCCAAGGATTCAAACCTTTGTAATTGG
AGAACATCTAGTGGGCATTTGTTCAGTACTTCAATTAATG
AATGAAAAGCGAATAAGTCAAATGTCTTTAATGACCTAAA
TGGAGTGTTTGTATCAGTCATTTTCGTTTGAACCTCTAGT
GATTCCAGCACTACATCGACATTAGATGGAGAAACTTTTG
TTTTTAAGAAAGTATCGAACCCTCCCAACCAATTTGTCTT
GCGCATGGCAAAATTTTAAAAGCTTCATTGAAAGGAAGTT
TATTAATGACCGTATCTAATCTTCCCGTATCTAACAACGA
TTTTAAAAGTTGGCAATAGGTGCGTCATCCGAGTTGATTA
TGATTTTTGCTGCATCTACGATTTTAGAATCATCGGTTAT
TGTAGAAATAACGTCCTTGAACGATGACGGTGATTTATTA
TGCACTTGAATCAATAAGGTAATAAGTATTTCGTCTATGA
CTGTCCTGTTTTCTATCAATAAAACGAACCGCTTCATTTC
TTTGACTAATGCTAAAATAAGATATTCAGGGCGTAGTTGA
AATCTTCAAAGAAGCACTCTTGAAAATAAGCTAGCATAGG
ACCATCAGACAATTCCTCCCTTTGTAGGAACAATTCTAAA
TTCAATGATGCAATGGATAATAAGTAGAGTAAAGATTGCT
TTGTGTTTGGGATGGTTTCAGAAACTTTCCTGGTACCTTC
TGCATTTAATAAGTCAAAGCAACCATTCTGTACCGACCAC
TTATGAAGTTGAATGGCCAAATCTAGTTTGAAAATAACTT
TCCAGTCGCAACTGAAAAATTCATCAATAACTGGACCATC
GTGCAATGCTGCAAATAAGCAACTCAAAGATGCTGTAGTA
GGCATCAATGGTGCGCTCAAGAAATACTTTGTTGACATTA
AATTAAACACACGATTCCAATTTATCTGGTTGGCTTGCAG
AGAACTTATAGATCTTGCTATAACGTTCCCACGGTTCGTT
GCGTCTAAAACCATCGGAGGTGTCAACCAACTCCGTGTGG
GATCATTTTGTAAATTCTGAGACCCAGGTGAAAGTATTTC
GGACAGTAAAAGAGCTAATAAGTCATTTAGACTTTCACCT
TCCAAGGAATGCAATAAGTCGCGTAGATTGGACTCTAGTG
TTTCTGGTGTGGTTTGAAGAAAAAAATTCCTTAAATAATT
TGTATGATTCATCTTAATTGTCTTGAAATCGTTAATCTGA
GAGGAGCGGTCAAGTGACTCTATAATGTCCTTGTTTGCAG
ATTTATCAAATAGATCAATGAAAAGTGATAATGTAATTCC
TGTTTGTTTTGAAACTCCTGGTTATTGAAGGTTCGTTCTT
TCAAAAGCTCAATAAGGTCTGTGCTTTTCTTCGGTAAATC
CTTCGCAAATTCTAATAGTAGTCTGTGTAGTAGATTTTCT
TGAAGTAAAAATTTTCCCGCTTGTAAAATATCCCGAGAAC
TTAAGGTTAATAATCGTTCCCAAACTTTTATGTAAATATC
TACGGACGACCTGTCTAAAATATGTCTAATTTCTCTTTCC
ACGGATTCAAAATTGTCGTTGTTAAGAGTCGTGAATAATA
AACTAATTTGTGCAATGACGATTTGAGCGGCCTGTTTTTT
CCTTTGATGTTTCTAAATTAGATGCTGTGTTCAAATCACG
GTATGTGGCCGATAGCATGTAATCAATTGTCCCTGAGTGA
CGTTTCTCAATTGCTTATCTTTTACCAATAGTGTTTCCCC
GACTCACCTTTGCCCCTGTTTATCTTATTCGAATTCGATG
GTTTGACTTTGGTTGCCACCGAAAAAAAGAAAAAATTTTC
GTGTATTTATCACTCCTGACGGAATATTGCGATCACGTGA
ATTTTCAATGATAAATAAGCTGGAACAATGGTGATAGGTA
ATGAACCTAAACTGGTACTTTTGAGAGCCAAAAGCAGTGC
AAATAGATTTATTTTGTTGAATCTATTAACAATAATGGCG
GGACAACCCACAATAAGCAGGTTTTTCAAGAAGGCGGTAA
AATCAGAGCTGACGCATAAGCAAGAACAAGAAGTTGCGGT
TGGAAATGGCGCTGGTAGCGAATCCATCTGCCTTGACACT
GATGAAGAGGACAATTTATCTTCTGTTGCAAGCACAACAG
TAACTAATGATAGCTTTCCACTCAAAGGCAGTGTTTCTTC
CAAGAATTCGAAAAATTCAGAAAAGACTAGTGGTACTTCG
ACAACATTTAATGATATTGACTTTGCTAAGAAATTGGATA
GGATTATGAAAAGACGAAGTGATGAAAATGTTGAGGCTGA
AGATGATGAGGAAGAGGGTGAGGAAGATTTCGTAAAAAAA
GCCAGAAAAGTCCCCTACAGCGAAACTTACTCCCTTGGAC
AAACAGGTGAAGGACCTGAAAATGCATCATAGAGATAAAG
TGCTTGTTATTAGAGTAGGCTACAAGTACAAATGTTTTGC
AGAGGATGCAGTAACGGTTAGCAGAATACTTCACATCAAA
CTTGTGCCTGGAAAATTGACTATCGATGAGTCTAATCCTC
AAGATTGCAATCATAGGCAGTTTGCGTACTGTTCTTTCCC
GGATGTCAGATTAAACGTTCACCTAGAGACTTGTGCATCA
TAATTTAAAGGTTGCCGTGGTAGAGCAAGCAGAAACAAGC
GCTATTAAGAAGCATGATCCAGGTGCCAGCAAATCAAGCG
TTTTGAAAGAAAGATTTCAAATGTCTTTACCAAAGCTACA
TTTGGTGTTAATTCCACCTTTGTCCTTAGGGGGAAACGTA
TTCTCGGTGATACAAACAGTATATGGGCTTTGTCCCGTGA
CGTACATCAGGGAAAGGTGGCTAAATATTCCTTAATTTCT
GTCAATTTAAATAACGGGAAGTCGTGTATGATGAATTTGA
AGAGCCTAATCTTGCTGATGAGAAACTACAGATACGAATC
AAATATTTACAGCCCATAGAAGTACTGGTAAATACAGATG
ATCTTCCATTACATGTAGCGAAATTTTTCAAAGATATTTC
ATGTCCTTTAATACACAAGCAGGAGTATGATTTGGAAGAT
CATGTAGTTCAGGCAATAAAAGTAATGAATGAGAAAATTC
AACTCTCGCCGTCTCTCATACGCTTAGTTTCTAAGTTATA
TTCGCATATGGTTGAGTACAATAATGAGCAGGTGATGTTG
ATTCCTTCTATCTATTCGCCCTTCGCATCAAAAATACATA
TGTTACTTGATCCTAACTCCTGCAAAGTTTGGACATTTTA
CCCATGATGGTGGTAAAGGTTCTTTGTTTTGGTTATTGGA
CCATACAAGGACATCGTTTGGATTAAGAATGTTGAGAGAA
TGGATTCTCAAACCTTTGGTTGATGTACACCAAATTGAAG
AGCGGCTTGATGCCATTGAGTGCATTACATCCGAAATCAA
CAACAGTATATTTTTGAATCGTTGAATCAAATGTTGAATC
ATACCCCTGACTTATTAAGAACTTTAAATCGCATAATGTA
TGGTACAACTTCTAGAAAAGAAGTCTATTTCTATTTAAAG
CAAATAACTTCTTTCGTTGATCACTTCAAGATGCATCAAT
CTTACCTGTCAGAACATTTCAAGTCATCAGATGGAAGGAT
AGGCAAACAATCTCCTTTACTTTTTAGACTATTTAGTGAA
TTGAATGAACTACTTTCTACCACTCAGTTGCCTCATTTTT
TGACCATGATCAACGTTTCTGCGGTAATGGAAAAAATTCA
GATAAGCAAGTAATGGATTTTTTAATTTAAATAACTATGA
TTGTTCAGAGGGTATAATAAAAATTCAAAGGAAAGCGAAT
CAGTACGGTCACAGTTAAAGGAAGAATTGGCAGAAATACG
AAAATATCTCAAACGTCCATATCTAAATTTTAGAGATGAA
GTTGATTACTTAATCGAAGTGAAAAACTCGCAAATTAAGG
ACTTGCCAGATGATTGGATAAAAGTTAACAATACGAAGAT
GGTCAGTAGATTTACCTCCCAGAACCCAGAAACTGACTCA
AAAGCTAGAATATTACAAGGACTTATTAATTCGGGAATCT
GAACTACAGTATAAAGAATTCTTGAACAAAATTACGGCAG
AATATACAGAGCTCCGTAAAATTACACTCAATTTGGCGCA
GTATGACTGTATTTTGTCGTTAGCAGCCACATCATGCAAC
GTAAATTATGTTAGACCAACTTTTGTGAATGGTCAACAAG
CCATAATCGCAAAAATGCAAGAAATCCAATTATCGAGTCG
CTGGATGTTCATTATGTACCAAATGATATCATGATGTCCC
CAGAAAACGGTAAAATCAATATTATAACGGGGCCGAATAT
GGGTGGGAAATCATCTTATATTAGACAAGTGGCACTGCTT
ACTATAATGGCACAGATCGGCTCATTTGTCCCCGCAGAAG
AGATCAGATTAAGCATATTTGAAAACGTACTCACTCGAAT
CGGTGCGCACGATGATATTATAAACGGTGATTCTACTTTT
AAAGTGGAAATGCTTGATATCCTACACATCTTGAAAAATT
GCAATAAACGGTCTTTACTATTATTAGACGAAGTGGGAAG
AGGTACTGGCACGCACGATGGTATAGCAATTTCTTATGCT
TTAATAAAGTATTTTTCTGAGTTAAGTGACTGCCCCTTGA
TATTATTTACTACCCATTTTCCCATGCTGGGAGAAATCAA
ATCTCCGTTAATAAGGAATTATCATATGGATTACGTGGAA
GAACAAAAACTGGCGAGGACTGGATGAGTGTAATTTTTCT
ATATAAGTTAAAAAGGGATTGACTTATAATAGTTATGGGA
TGAATGTGGCGAAATTGGCACGCCTGGACAAAGATATTAT
AAATCGGGCATTCAGTATTTCAGAAGAATTGCGGAAGGAA
TCCATTAACGAAGACGCGTTGAAATTATTCAGCTCTTTGA
AAAGAATATTAAAAGTGATAATATAACAGCAACGGATAAA
CTCGCGAAATTACTATCATTGGATATCCACTGATGCGGAT
GGTACGTATGTTCTAAATGCAGCATTATCAGACAATAAAT
GATATTATATTTTTCATTCACTTTCTCGTTTTTGAATTGT
TCCTTTGTTTATTTGTTTACTTTTAAATAATTTTTTACAT
TTTTATCATAAGATAAATTGAGAGAAACAATACAGAAATT
TGGCCATGGGTTTATCTTTCTGTAAACATGTTATAGTTCA
GGTATGATGTCTTTAAAGAAACTTCTATGTGAGCTGTTAT
GCCTTGGCCTTGTACAAGTTGCTTTGTATAGAATTTTTCC
GTAGGTATAATTTTCAGAGTAGGTTAAGATATTGTGATCT
TTCTTCGTTAAACTCATAGAATTAAAATCATGGAATGGAT
CAGCCTCATCAATTTCATCATCGTTTGCAACTTTCTCACA
GAACATTTTGGTTTCCTGTTCACTCACTGAGTTCCTTTTC
GGGTGTTTATTGCAAGACAATATAAAAGGAAGTTCGCAGC
CGTTATCATTTAATGCAGGTATTAGAGGGGGGTCTTGGTT
TCTTAAGAACGACCACTGAACTTTTTGAAGAAGGGATGTC
TCTTTATGTCTGCAGCTCCTGATTTGGAACCAAGCCTTTT
GCCTCGTTTTTGTTTAGTAGTTTCTTTATCAGGTCTTTAC
AATTCTTCGAAACTTCCTTATCATGTGGAAATTTGACGTC
CTTGGTTAAAATGTTAGAGAATGTTTCATTTGAATTATCT
CCTTTAAATGGAGTACAGCCAAATAGCATCTCGTAAATCA
ATATTCCTAAAGTCCACCAGTCTACTGCTGCAGTGTGGCC
ATTCCCTCTGATTACTTCTGGAGCTAAATACTCTTCAGTA
CCAACAAAGGAATTAGTTCTGAATCCATCTGAACAAATTT
TTGTATCTAAATACGTAGAGTCTTTCATGGTGGGTTTTTG
ATCCCGTTGCTTGGATGGATAAATCAAAGTCAGAAAGCAT
GACATGACCAGATTGATGCAGTAATATGTTTTCGGGTTTC
AAATCTCTGTATATGAAGCCCAGTAGGTGTAAATATTCCA
AAGCTGCTACTACTTCACTGGCGTAAAACTTCGCATCTTC
TTCTGCAATGCATTTACTTTTTCTTGTTTGTAAGGCTCTA
AAGAATTCCCCTCCCATGCAGTATTCCATACAGAGATACA
AATAGTCTTTGGTTTGAAAGGAATGATACAGTGTCACAAT
AAATGGATGATCACTTGTCGCGAGAATTTCCTGTTCAGTG
AGTACTCGTTTAATTTTCTTCCTCTTGATCATCTCATGTT
TATTCAAAACTTTCAGGGCGAATATCTGGTTGGTATCGCG
TTCCTCACTAAATACACTTTACCTACGTCACCTTGGCCAA
GTAGTCTAATTTTTCGAAGGATTGAGGTTCGACAGTAATG
TCTTGGAACTTGTTACCGAATGACTTGGTTCTTAAACGAC
GAGATCTCCTCGGTTCTACAATATCTCCCAAGCTTGGAGG
TTGTTTCAAGGCAATGTAATCTTCCCGCATTAACCCATCC
TTTGCCGTATTGAACGGTTCGGAAGCGGCCCTCCTTAAAC
GTGGTGTTATGTTCATAGGTATTTGATCCTTTCTGGTTTC
GCTATTTTTCCTTGGGGAATCAATTGGTGAATTGGATAAT
GACAAGTTAGCCAGGGGGGAGGCACTGCCATTTTCGCTGA
TTTTTCTATGGAAATTTTGGAGCTCTTCATTTTCGTTAAT
ATCATTCAAAGATCCATTACTCAGGTTTCTACTGTCCTTT
GCTATATAACTTGGGGAGCTAGGGTGTGGAAGGATGACGG
GTCTGTGGGCATGTCAAAGGTAAATAACTCCGCGTCCGGA
GAAGAGCTACCTGAGATCTCATTAGGTGTGGAGCATATCG
CCTCATTGGGTATAAGTGTGCTACTTGTAGTACTATGGAC
ATTTGGCTCACCGATAATGGAACTTTGTAACAGCTCTGTA
TGTATCGTCGACCGGGGTTCACGCTTATGCGTACCTTTTC
TGAAGTTGACGCATCTGTAGTACCACTGCTCTTTGATCTG
TTATGATTAAACATTGATTTGAACTTGTTAAGTTTGGAGC
TTGACCAGCTATCGTTGCATTCTACATGCAGGGGAAACGG
TATGGGAAGATCTTGCTTGTTTCCATTACAAGCCATATTA
ATTTGTGAGCTTGGGCTTGCGGACAACGAACAAGAATTGA
CGTTCAAACAATTGACATTGATGTTTTTGCCAGGAGGTGC
ATTGTTTTGCAGAGATCTCAAATTACGAGCAAATATTTTG
GGTAGCGACATGCTCCTCCCCTTGGATAAGCGTTGTGGGG
GAACGGTATTCTTGCTGAGTCATGTGTACCAACACTGTTG
AACCTTGTTTGCAGTAATCCTTAGGGCACTCAATGAATTC
TTGTACGTTTCAAACATACTATAATTAAAGAAGAAGAACT
TTCTCTAAAAACTGGGGTTATTATGTCTTATGTTACTCCT
TGAACAATATAGCTGAAAGAGGGAAAAAGGAAAGTATATT
TCCGAAAAGGATGCCGAAGACGGCGCTATCATAATTATGT
GTTTGAGAGGCAGTTCACGGTTACATTCTAGTTCTTCTAG
CGTCTGTTGTAGTATGAAAAGTACTTTATTGAATGTCCTT
GACATGTTTTCCCAGGATCCAACTTAATGCTCCTCGCACT
CATGCATGGGTCGGCCACACTGGAGATAATGATATTTATC
TTGATATTCTTTGAAGAGTTGAAGAGCCAGCAGGAGTTTT
GGAAGGATGTGACATTCTTAGTGGTTTTGATTTTTTTCAG
TTCTGGCTTGTTCTTTTGTTTCATTGATGACGAAGGATTC
GTTGAAGTTGAATGCACACAAAAAGCTTGATAACTAGTAA
TATTTTCTTGGCAGTCACATATATGGAAGGTGAATTTAGA
GTAGTTTCCTTATAGCCTAGCGGGCTATTACCTTGTAAAT
ACCACACTATCAATCCTTAAATGTATTGCTAATTGGCTAT
TAACCTAGATGTTTAGCTATTTATTATCTGTTGTTCGCTT
AGCTAGGTACTGCTTTTATGTTGTATTTTATCGAGAAGTT
TAGTGTCGCCAGTTATAAAAAAATTTAAACGTAAAGAAAG
GTTATCGACAAATTAACGCAATATTACATGCCCTTTTCAC
CGTATCATGGTATACACTGGTGCATTAGTAGTAGCATACC
TTTGAAAATAAAATGAATAACACTGTGAAGACGTAATGGT
GTGTTTAGGCTTCACCATGACCAATTGTAGTATAATTTGC
AATTTTATCACTAGGATTGTCACTAGCACATTAAATATAT
ATATTTATATTGGTCCTTATTTTTATGAATTTTTTTAATC
TTAGAATTACGGAGCGTTTATGGCTTCATTGACCAAATAA
AATGATTGGGCTGAAAGTTTTGAAATATTTCCATGATTCA
CTGCGGATGCATCCTATTTACAACAGACAGAAGGAACTGA
CGTGTTTTTCGTGAATGAATTAGATATATATGTGAAATTA
TGTTTTTGTTGTTTGAATTTTTGATTTCGAATTGGATTAT
TATTCTTTGTTTATCTCATCACTAATTACTTACTGCAAAT
GTACTTTGCCATAAAAAAAGATTGATCCTTTTATGCTCAA
GCTTTGCTACTATAAGATAATTTAGATGATCTTGGCAGTA
AATTTTTTTTTTCAAATTTAGTTCTTCGTTGCCTACATTT
TCTTAATTTTGTTTCCATTGCTTGTATCAAAACTTATGAA
ATTACAAGCGTCAAGAAGCTGTTTATAAGAAGTAATGAAA
AATTTTGAATAAAGACAACTTAACCAATAAAGAAAACCAG
GTTGTGTACGATAATGCCGTTATTTTTGGTTCTGAAAGCA
ACATTATCAGAAAACGTGACCAAGGTTTCAATTGAGAATA
CAAACGAATCAAGGGCAGAATTTGCCTTCGATCTACAATG
TACCAGTTGTAGAGAATTACACGATTCTAAAGTCATCATC
AATACATTTGAAGAATATGCTATGCCGGCATCAAAAGGTA
CCGCATCTTTCTTGATGAAGTGTAAATTTTGTTCAAAAGA
ATTGTCAGTTAACCTGTGCGCTTTTGAGGATGAATATTTA
ACTGATCAGAGTGACGACAAATGGGCCAAGATAAAAGATG
TGCGGAAGAAGCATGGTTTATCGAAGGTCAAAGAAGATTC
TTTCATTCCTTTAAGCCTTGATTGCAGAGGTTGTGAATTA
ATCAAATTTTATCCCGACACCATAACGTTTGAAGTTTCTC
TAAGTTCGGGGAAAGTAATGTCATGCCAACTAGAGGATAA
TGAATGGTATGATTATGATGACAACCTTGGGGAAGAAGTA
ACAATGACTGATTTCTCATCAAGCATTATTAAAGGTAAGT
AAAAGAGTGTCTGTTTATAGCATATATACGTACATATAAT
ATATACGGAAATTAAATGAAGTTGATCACCATTACCATTA
TCATAAAGAACTTACTACAGAGAAATTTTGACGCCGAACC
AGCATACGTACTGACAATGGGTGTAGTAATCCAAGTTGAG
GATGCAGCAGCAACAAAGAAGTAGCAATCCCACTGGAGGA
AAGTCGTTGCTCGACATAGGTCGTAGTTGTTGGCTTTGGT
GCTGAAGTTATGGCCACTTTTGTTCTCGTTATTATCGTCG
TTACTGATGGAATTACAGTTTGGCTGGAACTTGTTATGGT
TATCAGTTCTCCATTAGTATCACTGGATGTATATGTAACT
GGCTTCACTGTAGTAATTGATATAGTGGATTCAGTTGAAT
GCACTTCCACTGATGTTGTTGTTATGGCACTTGGGGTAAT
GACAGACGTCATCGTGACGTATTGAGAATTTAGCTCACTT
GTAGCGGAAGCTTGGCATCCTTCTCCACTACATGCAGATA
TTGTAGCGCTTGATTTATACGTTTCGGATACTTTACACGA
GTAACCATCACAGCTGCTAGATGTGGTTTTCTGGCACTCA
GATCCAGTACATGTCATAGTATCAGTAACCGTAGATGGAG
GAGTAGTGGCAGTTGAAGTCACATCGTCACAGTTGGATCC
ATTACAGATAGTGGATACCTCCTGTTGGCATTGTGAGTCT
GTGCAAGTTAGTGTTGCGATGGAAGTAGTTGGTTGTAGAA
CAGAAACAGTGTCAACAGTTGGTGATATAGAAAGAGATGG
CAACGATGCCAATGATGATGATGATGATGATGATGATGAA
AACTGAGACATCAAAATAGACGACGAGACTGGCGATAACG
ACAATGATGATTTAGAGGACAATGGTAGAGAAGACGCTAT
GAAAGTGGAGGAAGATACTGCTGTTGCTGTTGGAAGTGTT
GATGACGTAAAAGCGGGAGATGGTAAAGAAGTGGATAACA
ACGAAGTTGATGATGGCGAAGATGCTGATATAGAGCTAGA
TGATGGTAATAACGGGACAGAGGTGTGTGTTGACGTTAGT
GTTGATGCAGTTGTTGTTGAGAATGATGATGATGATGATG
TAGAAACAGAGGGGAATATGCTAACGTTGAAGCAGGTGAG
GATGATTGTGTTGGCACATCTTGCGTACATTCAGTACCTG
AGCATACTCCTTTCGACAAATATCCAGATGAAGATTCTGA
TTCTGTTGAAGTGCTCAAAGAAATAGAAGTAGATGTTGCA
GATGAAGCGGAAGTAATTCTAACTTTGGCTGTCGAGGAAG
TTTGAGTAGTAGCACCTAAAGTCGATTTACTTGTTAATGG
ACACCAAGTCGTATACAGTCTTCAAACCACTTATGGTGGT
GGTAGCAGTAGATAATGTATATTGAATAGAGGTCTGAGAT
AAAGATGAGGATGGTTTTGACGACGAAACAAACCTGTCAA
CACTGCGGGAAGATTGAGAAGAAGCAGCTACAGTAGATTT
TTCTGCCAATGGACACCAAGTTGTGTACACAGTTTTGATT
CCGTTGATTGTTGTAGTAGCTGTAGATAGTGAATATTGGG
AAGGTGTAGAAGAAGAAGGTAAAGAGTACCCCGAAGAGAA
GTTGTATGGAGAGGTAGTACTACTGGGCTTTTCATTTGTT
GATATGACATTAGAAGAAGAGGACATTATTGTATTAGTTA
AAACGGTATTTGACCATTGAGAGACAGATGTGGTGGAGCG
TTTTTCTGAACTTGTGAATGCCAAAGGCAAACTTTGCGTA
CTGACAGAAAAGGTGGACATTTCTGAGGAGGCTTCTAAGG
AACTTTTTGGTGGAGGCTAAAGAGGAACTTGACGTTGAAG
AAGTTAAGTATGGAAAAGGAGTACTTCTCATTTGCACAGA
TGTAATAACAGTCGGTGTGCAAATCGAATTAGAACATACT
TCGGTACTCATAGTTACGGTTTGATGGGATGACAATGTCA
CCTCTACTGCCTCCGTTTGTAGAGTTTGAGAAGAATGTCC
ATTAGAAGGCGTGCCTTTCGAAGTAACAACCTCGGTAATG
ACTGTTGGGACACATTTGGAATGGGAACATACCTCTGTAC
TAATAATTAGGGTTTTCGGGAAACCACAGTAGTATTTATC
ATTTCAGTAGACAAAGCCGGGAAAAGTAAGCTTCCAGTAG
TGGTAAAGTTTTGAGTACCGAGAGTGCTAATAGTTTCGGA
AGCAGTAGAAACCTGGGATGTGGTTGAACTCGCTAGCAGT
GGCCGTCGCAGAAGTAGCAGACACTTGAGTGCTAGTACTA
GTAGCTTCGGAAGTAGCAGAAACTTGGGTATTAATAGTTA
CTTCCAGAAGCAGCGGGATTTTTGCACCTTCGGATACTGT
AGAAGATAATACCGTAGAGCTAGAGGTTGATAAAAGGGGG
ATTGTAGAGCTTGTTGCAGTAACACTGGTAATAACCGTTG
GAGTACACTCAGAATGAGAGCAGACTTCAGTGGTCAAAAC
TAATGTTTTATATGATATGGATGTCGTATAAGCAATACTT
GATGCCGGGCACCACGTTGTGTATTCCGTAGCAGCACCGT
TCACCGTTGTTGTGACAGTAGAAAGCACAAGCGTTTGCAT
TCCGCTGGTCTTTAATTGCGTAGTCGTCAATGAATAGTCT
TTATTTGACGAAGTTTTGTGAATATTAGATATAACTGCGA
TGGTTTCGGTTGAATTTGAAGTAAAATCAGTGAGTGAGTT
CACACTAGAGCTCACATGTTGGCTGGCTTCTGTTGGGTTA
GATACACTAGTAGATGGATACTTGCTGGTCGATCCAAATG
TAACGGTAGAGTTAGTAATGGTCGCCGTAGAGCCTTCTGA
AGATGAAAAATTTGGATAAGAAGATAAGGAAGACGCAAGA
TTAACTTCACTGGTGCACAAATAAAACTATCCGATGTGCC
ACTAAAATAGGTGGGCTCTGTGATTGAAGTACTTTCGGTC
ATGAGATGGGTGTTTATAGTTTCAGTCCCCTTAAATGTGG
CATCAGACAATTGTAAGGTCGATATCCCCAATGTTAATAT
TGAAGATGGTTTAGAGGTTTGTGTGGCGCTAATCGTGGAT
GAACTGATCCCAATTGCTTGTGATTTGGTTTGTGTTAGAG
GACACCATGTAACATATTCGGTGATCACCCCGTCAACCGT
TTTGGTGGCCGTAGAAACATAAGCCGGGGATGTGGTTGAC
GTTACAGACCCTTGTGTATTAGTTGTGTTGATGACAACCC
AAGTGGTTTGTGACAGCGGAAGAGAAGAGCTTGACCAGTC
CTGGTATTGTGAACTTCCGCTTGCAGTTGATTCAGGAACG
TTGTTCGAGGCAGCAAGAGTGCTGGAATTGGAGCTCAAAA
TAGAACTACCGCTAAATGAGGAGGCTTGTGGAACGCTAGA
AATGGACGAACTGACCCCAATTGCTTGTGATTTGGTTTGT
GTTAGAGGACACCATGTAACATATTCGGTGATCACCCCGT
CAACCGTTTTGGTGGCCGTAGAAACATAAGCCGGGGATGT
GGTTGACGTTACAGACCCTTGTGTATTAGTTGTGTTGATG
ACAACCCAAGTGGTTTGTGACAGCGGAAGAGAAGAGCTTG
ACCAGTCCTGGTATTGTGAACTTCCACTTGCAGTTGATTC
AGGAACATAGTTCGAGTTCCCTTGTGTACTAAAATTGGCG
GTTGAAATTCCCACAAAGCTAGATGCTGTAGAACCCACTG
AACTAATGGGGTCTATTAGAGAAGTAGCCGAATCTGTACC
AAATGGTGTGGAAGCAATAGAAGCAGTGAAATTAACTGTT
TCACTTTTTGAGGCCCGATTTAAACTCGACAATTGTGTAG
ATGAATATTCACTCGTAGTTGTAAATAGAGAAGGATCTAT
TGAGTTTGAAGTCAAAACATCGTAGTTACCACTTGTTTTA
GAGGGGGGGCTCGTAAAGTTGTGTGAGATTGAATCAGAAC
CACTTGTTGGTGCCATACTGGATGACCTCAATGTTGGTGG
TAATGACGATGTGGCGTCAACAAGAGTTGGAATAGTTTTT
GAAGTTTGGTCATTGGTAGTAGCTTGAATAGTTGAACTCA
ATATTAAATCTCCTGAAGAACTGGACAGAGGCTCCAATGG
GCTGAGTAGTGAGGTCTGGTTAGAATTTTTGAAGAAGGAG
AAGGAGAATAAGATGAAGTTATAGTACCGGTGGTATCGAA
ACTTTCCAGGCTCTTTGGAGATGTTGAACCTGAAATCTCA
GAAGAAGTAAAATCTATGGTTGAGGAAAGAGCGCTAGATT
TTTCTGAGTTAAATGAAGTCCAACTTTGAGATGGATTAAC
TGACGTAAATGTCAATGAAGTTGAGGACGGTAAACTAGAG
GATGATGGAGCAGTGACTGGTAGCTCGAATGAAGAGGAAG
AGTGAGATGTCCTATGAGGTTGTGCAGTTGAAGAAAGGGT
GGACGAGGCTTTCTCCGATGAGGCAGCTGAGGTTGATATT
AATGAACTTGTTTCTTCATCGAAGATATCAGAGTATGAAG
AAAAAGTATCAGAAGTTATCAATGAGGAAGAAACTGCATA
GCTGGAAGAAGTTTCGGTAGGAGCTTCAAAACTTGTTAAG
AAGCTAGATGAAGTGAAGGAGTCTATTGAGGGCTGCACAT
ACGAATAAGAGGATGAATACTGCACTTCGCCAGTTGATGA
GGACTCGTGAAAATCTGCTATTGAGGTGGATACTAAAGTA
GGGACAGGCAGTGAAGTACTACTATTCTGGTAGAACACAA
TTTGAGCCTCTACTCTAGTTAAAAGGTTTACTACTGAATA
TATCAGACCTAATGACGCAAATGAGTTCATTGCAGTTATA
TTCGGTAGATGATAGCGTATTTTTGTAGTGTGCTTTTCCT
ATAATTAAAGGTATGAAAATACAGAAAGACGTGGAAACTT
CCATTGTACTGAATTTAATTCAGCTTTATATATCTACTGG
GAGACTCTTCATGCATTTCTTAATCTTAACGTTCCATTGT
AGCTTAAAACTGGTCTCTAACAAATCTATACATAGACTAG
AAGTAAATCCGAAATAGTGAGCATAAGGAAAGCACCATGT
ACCATACACTTCTGGTAAACACCTGATGCGATTCTAAAAC
AGCATTATGGTTGTAGTAAGTATCAGATCTGTATGCGATG
CAGGAGTGCAATAAGTTTGTTTCAGTGTTGTTTTATGTTC
GAGGTTTTGACAACGCCGTACGGGCACACCGTCTGTTGAA
AAATAATACTGTAGAGGAGTCATATAAACGCTTGAAACAA
AGAAGGACAAGGCAAAATAATTTGTTCATTTTACTGAAAG
GGAAGGCTCGTGAAAGTATCTATACAAAAGCTTTAACGTC
TCTGTAAGTATTTTTTACGTAAGAATAATATAATAGCATG
ACGCTGACGTGTGATTCTAGTTGCCCAAAGACACATAATT
GCTGGGGAAGAGACCTTTTGAGCCGTCTTTCTCTAGTTCC
CCTAGCCACCAGTCATCGTCGACAAATTCAATATTGATAA
TCTTGTCATTTTCCACAAAGGTCAGTTCGTTATCTTCTGC
AGCATCGTAATCATATTCTGCTGTGGCCCAAGGATTTTCC
TTTGGCTTTTCTCTGGAGTTGCTCGTCTTGGAGGCGGAGG
AGGAGCTGCAGAGCTTCTTGATGGCAGCTGTGGAGCGGCT
TCCTCAGCTTCTTCTTCAATTTCTTCTTCAGGTGCTTGTT
CAGGTGCTTCTTCTTGTTTTGGAGCTGGGATCGAGTTTCT
AGAAGGTAAGCTTGGGGCGATCTCTTCTTGTTCAGGCTCT
TCTTTTGCACTGGTGCTCCTGACGCAACATTCCTCGAAGG
CAAAGGAGGTTGAGCAGCCTCGTCTTCATCATCATCCCAG
TCATCATCATTCTCTTCTGGTTCTTCCTCATTATCCGCTT
CAATGTGCATACCGGGTAATGGGTTGCCGATCTTCTTGTA
ATCAGTCTTAGGCTGCTCGGCTTCTTCAGCTTTCACAGGT
TCTTGTGGCTTGGAGAAGGGTTTTGGTGAGATAATAGTTG
GTTCTGATTTCTTTGGAGGAGGAGCAAATTTGTTTTCCAT
TTCTTCCTCCTCTTTTTCTGAAGCGGCCAATCCTTCAAAT
TTTGATTTCAAATCTTTGACGTCAGGTTCACCTTCAGGCT
CATCTTCTGGAACTTCAGGTTTTGGTGCCTCAGCCTTAGT
TTCGGCGTTGCCGCTGTTTTGCTTTGCCTTTCTTTCGGCC
CATAATTGAGCAGGTGATTTCTCGTTTCTAAAACCCTTAA
TGACTTTATCATCATCATTCTTTAATGAAGATTCCGTCAT
GGAGGGGGTTTAGTGGTGCCCAAAAGGAGTTAAACTCGGA
GTCCCTCTTTAATTTTGATTCGTTCTTTAAATTAGCGATA
TCAGAACTAGGATCAATCTTGGAACCAGCAGCGGTTGGCT
TTTGAACAAGACGTGGGTCCTCCTTAGCCTTTTCTTCAGC
AATCACTTTTGCAAGTCGATTTTGCCAATTGGTTTGTAAG
ATGATTGATTTGGTTTCAGGGAGCCTGATCGAAGTCGCGT
TCCTTTAATTCAGGCTCATTCCAATCGTCGTCGTCATTGT
TGTCGTTAACACGGGAAGAAATCTTAGCAGCAGGTGCTGG
GGAAGGAGTCTTGACTGGTTCCTTCTTAGAAACTGGAGCA
GGGCTCTTGGAAGGTGTGAAGGATTTCTTCACGGAGGAGT
GGAAGCCTTCCCCTGTTGCTTGGAGGAAGTCTGAATAGAA
TAACGGGCACCGGCCGCGTTACTGATTTTCATCAACAGTT
CATTTTCGTCAAGATCGTCCTCGTCTCTGGCGGTAACTTG
AACGTGGTAACCCTTGAACAGATTATTAGCAACTGCAGCA
AAATTGGCGGCGAAAGAGGCCCTTGTCTTCAATGGCGCAG
AATCAGGACACCAACCAATGATAATAATCTTCTCAACGTC
TGACCCTGGTGGGGACACACGTGCCAGTCCGTACTGGACC
TTGGTTTCATCAAACAATTGCAAGAAATCGTGAAAGGAGG
AACCGGTAGACTCAGGTTCGTATTCTTTTTTCGCATTGGG
TGAAATAATCAACCAGGTGGTGTCAGGATCGGAGCCTCTG
ACAATCTTCAGGTACTCTGCGTCGATCTCTCTCGAGTGAG
TAGTATAATCAATAGGTTCCAAAGCCATTGTGATTGATAG
GTGTGTGCGTGTATATACGTGCGGTTATGCGATTGTTTGT
TTATAGATTGAACTATCCAATATGGTATACTCCTATTATA
TCCTTTTTTCTACTTTAATCGAGGTTTTCCGCATTGTGAA
AAACAAGTGGAAATAAGAGACACAAGGCCACGTGACGCAC
ATTTATACAGAAATACATCAATGGTTGCATAGTAAAGCGA
AAACAAGAGTTCCTCGAGGGCGTATGATGCTTGAAAACGA
TTAAAATCCTATGGAAAAGGAATGCCTTTTCCTCCATTGC
TGACGGGATATTGTGAACTATTGACTGTCTCATTTAACTT
CCTAAAATAAGTGCTCTCATGGACAGAGATATCAAAGTAA
CGTCTAAATATTAGCTTTGTGACTACTACATTGATGCAGA
TGAGTGGACTAGCAGCATCTCATAATAAATAAATCAAAAT
AAAGGTTCATTCTCTTTTGGTTGCTTTTTTGCCTTGACGG
AAAAGTGAAAAAAATTGAAAATTTTAACTTGCGATGAGCT
CTAAGAGTATTCTGTATACAACAGCAAACGGTCTCAGTCA
AGAAATATTTGTTATTACAGGATGGTTACGTTCAACTGTG
AGGTGTGTAATGATACTGTGCCCAAGAAGAATACCGAAAA
GCATTATTATAGATGTCCTAACGCGTACTATACATGCATA
GATTGCTCCAAGACGTTTGAAGATGGCGTGAGTTACAAGA
ATCACACGTCTTGCATCAGCGAGGACGAGAAGTACCAGAA
AGCGTTGTACAAGGGCAACAAGAAGCAGAAGCAGAAGCAG
CAGCAGAAGCAGCAGCAGAAGCAGCACCAGCACCAGCCAG
TGGCAACTCCTGCAAAGAAAGTGGAGAAGCCTGTGATCAA
GAAGGCAGAGAAAGTGGAAAAGACCTCGAACGGTATCGAG
CTTCACAAGGGCAAGTCGTTGTACAAAATTTTGAAAACCA
TGAAGGATAAAGGGCAAAAAGACCTTCTTGAAAAGTCTGG
TTGTGGATTCTGAGGGGCAAATCAGGTATGCAAAGGAATA
ATCGGAATTTTATGTGTAGATATATAGACATTATGTAGCA
GCTTACTCGGTTTCATCTTTTTCTCTCTTTTCTTATTCAG
GCTTTTAGCGATTTTGTTATAGAATTGGTTTAGCGACGAG
AGGGGGGAAACTCAACGTTTCGAAGAGGTATTCCGGTAGT
TTCGACTGTAGCGAGTATAGTTCCTCGGTGGATCGCTGTT
TAAGAACGGGCGCATATATGACTTCTGTGACTTGGGCCTG
GCCCTTGACAAATCCGAGTTTATAGTCCATTATCGAATAA
TCATCGGAAGATCCCCTGAGTGGGTGCCCTGCGAGATGTC
GAACCACAACCCAGAATCATCCTCGTAGCTTTTATGTACA
CGTACGTTACAGAGGTACTCGTAAAGGTCCTTTATGACTT
CTGAATTTTCTGCCTGTTGGGAAGTCTGAGTCTTCAGCTC
CTTGACTTGTGCGTTTAGCGAGTCTATCTGCTTCTGCAGC
TGTTTGATCTCGGTTGCTTTTGTATCCAGCTTCTCCGACA
GTACGAAATTCTCATTTACCAAATTTGCCACTAGTAAGTC
TGCGGAATCGATCTGTTGTTTCACTGAGTTTTTGTATACA
GTCAATGGATCCATTTTGCGCACGTTGGATTGTCTTGTTT
CGCTTTCTTTTTTATTGTTCCTGTTTATCTATCTAATGAC
CTTCTTGTCTGTCTGCTTCTTCACTGTTTTGATTTCAATG
TGACCTTTTTCCAATCATTTTCAATGTAAACAAATACAAG
ATATTGAAGCATAAACAAAATAAAATGAAATAATACGGGA
AGAGCGCAGAGGGTGAACAGAATAAGGCGAGCCATAATGA
GGCCGCCCTTCTTCACTCTTGACGCCAGTTGAGTGAGGGA
CTGAATACTATATACAGTAAATAATTCGTAAAATTGATAT
TTAGTTTTACCAAGCATTGCCAGGCCGCAAATCAGACCGT
TATCCGTTGTAACTTCTTCAGCTATAAAACAATGCGCTGA
CGTTTTGATAGCATAACAGATGTTTCATTGTAAACATCAT
TATTTGTACATAAAAGACATAAACATATGTATATAAGAAC
AACATAAACAAATAAATAAACCAGGAAAGCCCTAATTTAC
CCTTCTTTTGGCTGAGCAATCTAGGAGTTAATAATTTTTT
GGAACTTTCACCCTAACATTTTTAGAGACAGAACCCTCTT
ACATTATCGCTACCGACGGACCTTAATTTTTCGTACTTTT
CAAAAACACTGAAAAACTGCGAAAAAATTAAAAGCTCTCC
CGTCAAAGCAACAAACAACAAAACAAAATAACAAGTACAT
AAGTAAACAAATAGAGAGAAATTCCCCATCTACCCCCAAT
TGATAAACATCAGCGAAGCAAGAACAACTGGCTGAACACG
TGCCCCTCTATCTGTCCTTCTGCAATTGTTTAATTTTCTT
TCACGCCAAGTTACCTTTCGCACACCACTACTCTTTTTCT
ATTGTTTTTTTGTCTTTTTGATAAGCAGGGGAAGAAAGAA
ATCAGCTTTCCATCCAAACCAATATGACTGCCAGCGTTTC
GAATACGCAGAATAAGCTGAATGAGCTTCTCGATGCCATC
AGACAGGAGTTTCTCCAAGTCTCACAAGAGGCAAATACCT
ACCGTCTTCAAAACCAAAAGGATTACGATTTCAAAATGAA
CCAGCAGCTGGCTGAGATGCAGCAGATAAGAAACACCGTC
TACGAACTGGAACTAACTCACAGGAAAATGAAGGACGCGT
ACGAAGAAGAGATCAAGCACTTGAAACTAGGGCTGGAGCA
AAGAGACCATCAAATTGCATCTTTGACCGTCCAGCAACAG
CGGCAACAGCAACAGCAGCAACAGGTCCAGCAGCATTTAC
AACAGCAACAGCAGCAGCTAGCCGCTGCATCTGCATCTGT
TCCAGTTGCGCAACAACCACCGGCTACTACTTCGGCCACC
GCCACTCCAGCAGCAAACACAACTACTGGTTCGCCATCGG
CCTTCCCAGTACAAGCTAGCCGTCCTAATCTGGTTGGCTC
ACAGTTGCCTACCACCACTTTGCCTGTGGTGTCCTCAAAC
GCCCAACAACAACTACCACAACAGCAACTGCAACAGCAGC
AACTTCAACAACAGCAACCACCTCCCCAGGTTTCCGTGGC
ACCATTGAGTAACACAGCCATCAACGGATCTCCTACTTCT
AAAGAGACCACTACTTTACCCTCTGTCAAGGCACCTGAAT
CTACGTTGAAAGAAACTGAACCGGAAAATAATAATACCTC
GAAGATAAATGACACCGGATCCGCCACCACGGCCACCACT
ACCACCGCAACTGAAACTGAAATCAAACCTAAGGAGGAAG
ACGCCACCCCGGCTAGTTTGCACCAGGATCACTACTTAGT
CCCTTATAATCAAAGAGCAAACCACTCTAAACCTATCCCA
CCTTTCCTTTTGGATCTAGATTCCCAGTCTGTTCCCGATG
CTCTGAAGAAGCAAACAAATGATTATTATATTTTATACAA
CCCGGCACTACCAAGAGAAATTGACGTTGAGTTACACAAA
TCTTTGGATCATACTTCAGTTGTTTGTTGCGTGAAGTTCA
GTAACGATGGTGAATACTTAGCCACAGGCTGCAACAAAAC
TACTCAAGTGTATCGCGTTTCAGATGGTTCTCTGGTGGCC
CGTCTATCTGACGATTCTGCTGCCAATAACCATCGAAATT
CGATCACTGAAAATAACACCACCACGTCCACGGATAACAA
TACAATGACAACCACTACTACCACCACAATTACTACCACA
GCGATGACTTCGGCAGCAGAATTGGCAAAGATGTGGAAAA
CCTGAACACTTCGTCTTCCCCATCATCCGACTTGTATATC
CGTTCAGTGTGTTTTTCTCCAGATGGGAAATTTTTGGCAA
CAGGTGCTGAAGACAGACTGATTAGAATTTGGGATATTGA
AAATAGAAAGATTGTTATGATTCTTCAAGGCCACGAACAA
GATATTTATTCATTGGACTACTTTCCCTCAGGTGACAAAT
TAGTCTCCGGTTCTGGTGACCGTACCGTTCGTATTTGGGA
CTTACGTACAGGCCAGTGTTCATTGACTTTATCCATTGAA
GATGGTGTTACCACCGTCGCTGTATCACCAGGTGATGGTA
AATACATCGCTGCTGGTTCTCTAGATCGTGCTGTGAGTTT
GGGATTCCGAGACCGGATTCTTGGTGGAAAGACTAGATTC
GGAAAACGAATCCGGTACAGGCCACAAGGACTCTGTTTAT
AGCGTTGTCTTCACTAGAGATGGACAAAGCGTTGTATCCG
GCTCATTAGATAGATCTGTTAAGCTCTGGAATTTGCAGAA
TGCAAACAACAAGAGCGATTCGAAAACTCCAAATTCCGGC
ACTTGTGAAGTTACGTATATCGGGCATAAAGACTTTGTAT
TGTCCGTGGCCACCACACAAAATGATGAGTACATCTTGTC
CGGTTCCAAAGATCGTGGTGTCCTGTTTTGGGATAAGAAA
TCCGGCAATCCGTTATTGATGTTGCAAGGTCATAGGAATT
CAGTTATATCTGTGGCTGTGGCAAACGGGTCTCCGCTGGG
TCCAGAATATAACGTTTTTGCTACTGGTAGCGGTGATTGT
AAAGCAAGGATTTGGAAGTATAAAAATAGCGCCAAATTAA
GAACAGAACACAAAAGGAACACTTTACAAATGTAACTAAC
TAAACTATTCTTCAATTCATTGTCATTATATCTTTCTCTC
TATTCTTTTTATCTACTTATTTGTTATGTTATGATCCAGG
TACGCTTTAAAACAAACAGTTACTTTCCTCACCATTCATC
CCTTCCCTCCTTTTCCTGTGTTTCTGAATATTGCGGTTCA
TTATTCTTTGATATGAATTTATTTGTGTATTGTATAAGCT
TACTTTCCTTTTATATGTATATGTATATATATATATATAT
ATACTATCTTTTTCTTATATTTAAAACTAAAAAAAAAACT
ACATGTGCTCATGAATATAAAATTTATAGATCTTTGATTC
CCTTCTCTAAAGCAGTAGGGTTAGCTCCAATGATCTTGCC
GATGAGTTGGCCATCCTTGCCAAGAACAAAGGTGGGCATA
GCCGTCACTTCACACTCTTTGGCAATATCTGGTGATTCGT
CCACGTCGCACTTGACAAATCTTACATCTGGATAAGCCTG
AATTAATTTCGTTAAGTGTGGTTGCATCATCTTACAGGGG
CCACACCAAGTAGCATAAAAATCGATGACTAGTTTATCAT
TTTGCTTGATCAAATTCCTAAATTCTGTTAGGTTCGTCAA
TTTAGTAATACTGGTGTATGAGGACTGGAATCTTATGCTT
TTAGCGGTCTCACCGCCATCCTCATCACAGGCTTATAGAA
CAACATAACAGCTTTGGTTTCTCTATGTACTAACCAATCC
TGCTTTCTTTGGTTAGGGGGCTAGCTCATTTTATATCTCA
TCGGGGCAATTTTTCCATCACAGAATACTAGGCAACAAAA
TCTGCAGAAGCACAATCCACATTTGGAATTAAAAGATAGT
GAAAAATGTACATGAACCCCAACCAGTAACTTAAACATAA
TATTTTGGGTCACTATATCTAGGGCGTTGTTCTTCTTTGT
GATTTATGCAATATACGCATATATGTATATATATATAAAT
ATATGTTTAAAAATGTCCATAGCCGCTATTTGATCATAAT
AAGCCATCTTCATACAAAGCCAACAATTGATCGTTCTCTG
CTATATAAGCGTTGATATCTAGGGCAAACTTGTCCCAGTC
TATCTGGGGAATGTCGTCGTTGCTAATCCATTTTGCTTTT
GAAATCCGTTCTCTACAGTGAAAATTTCTCGCAGTAAATC
CCTATTCTCCGCCAATACATCAACAAATTCCTGGTAATTC
TTGGTATTTTGAATTTTGTGGAAAGAGAACACAGATTCTT
GACAAAAGATTCTCTTTCGTTAATAAGCGTCTCTAGCTGT
GTTCTTCGTTGTTGCAGTACGATGTAATCGAGATCTTGAT
GCAGGTCAGTTTTTGAAACTTGGCCACAGCATCGTGCGTT
CCCTTTGGGGTGATCATTCCAGTTTAAATAGACTGGTACA
CGCTAGTACTGATCTTGTAAGCGGATGAGCACTTTGTCTT
AATCCTCCTTAACCATCGCTCATAAACCCCAGTTTTATAA
TCGGTGGCAAACATGTCATTTGGTACGGTATCATTTAGAG
GAATCAATTGGTTGGGTATTAAAACTGACACATAATTACT
GTTATTGGTAAATTTATAATTTATCCATTTGGATATATTC
TGAGATCAATGTGGATTTTTCCTCTCAAACCGAGCATCAA
AAGACTCAGGTTTACACAGGAATCGTTAAACGCAGTCGTA
TCATTACTGCCTGTAGCCATGTCATCTGTGTACTTGGTAT
TATAGTTGGAGATGAAGTGGTACGGCTCCATGGAAAATGT
GCAGACATATTTATGATCTTTCTTGTCATAAATGAGCCAT
TTCTGTTCGTTTTCGTGCGCTATTTCAACTATGCCGATTC
CTAAATTTAAACTAAACGATTCTTCTTGGTCTGCATCTTC
TTCTTCCCCGTAGTCGCCACTATGAAGTTTTGTTTCCTTA
ACGAAAGAGGACACTTGGAATGGTGGTAAGTTCAGCAATT
TCTTCGGTAGTTCGACCTTACCGCTTGTGTGGAATGCTGG
GGCATCAATTGTGGATGAATAGATGGCGAATGATTTCAAT
GAAGACAAAATTTCGTACAAGAACAGCTTCAATCTTAAAT
TAAATGATATTTTATCAAACAGCTTGCATATGCTATCAAT
GAATGGACTTGTGGGTTTATCAGCTGATAAATCAGCGATG
ATGCGTTGGAAAATGGAATCCTGATGAAAGCTAAAAATTT
TCAAGACGGCATCTATTTGGATTTCTCTCTTAGATAAATT
TCCTTCGTTCAGTTCACTTAATTGTCTTATGATCTTTATT
AGTAAATGATAGTTCTCCATGGAAATAACTATCATACCAG
AAGTTTCTCTTTGAAACCTCATCGATAATGACGTTATAAT
CTCGATCACCACAACGATGTAATTATCATCTATCTTTTGG
TTGTTGTTTTGCAAACAAGAAGTGCAGAAATCTTTCTCCA
CTATTTGGGTTATCATCTCAATGGTCTGCATATCCTTCAG
TTGGTCAAATATTTGTGAACATAAATCATTAGAATTAGTT
ATTTCGATAATTTGGAATATGAAGTTCTTCAAGTCTTCCA
TTGCCATTGCTGGCTCATTATTCTCCATGATTTTTTGATG
CAGAAACAGGTAAACGCTTGGAAAACCCAAAGATTGGCAA
AGTCCATCATAACGTAATATTCTACATGATCAATTTCGTC
GACTGTGTGATCATCATCGTCACTTTTATCATCGTTGGTT
ACAACAGTGTCATTGTCTGGTTGTCCACTACCCAATGGAA
TATCGTTAAGATCGGTTTCCGACGGACAAGTTGAGTAGTA
CAAAATATCCTCCAAAATATTAGATGAGTTTTCCACGCTA
TCATTCAATAACAACATAATGATTTTTGTAGATGTTGCAA
GTAATTTGGGAGATGACCCATAAGTTATTAAAATTTTCAA
TAGGATCTCATAATAATTTATTTCACATTCGTTGCCATGA
TATTTTTTTCTAATTCATAACATGTAAGTAAAATTTTCTC
AAAATTTGACTTTATGAATTGTTCTTTATGATACTTCAAA
ACAGACCATATGAGCCGTCATTATTTTCCAAGTTTATTGG
TAATAATCGAATAATATACTCGAGCCCCAACACATTCTGC
GTCACTTCAAAAGTTAGAAGTTTTAGAGAGATCAATTGAA
TTAAATTTTTGTTAGTAAAGTCTTTCCTTTTCAAGAAAAT
GGACATAAATTTATTGTACTCCTTCAAGTTAGTGGCAATC
AAAAGCATGACATTGTTTCGTGCTTTCTGGAACTGTTTGC
TTGTATTTGTATCAATGATCTCGGAGTTGTGTAGTAGAAA
CCTGATGTTTACTTGAAACACCTCGGGAAAATTCCAAGTC
TGTCCAACAGCTTGGTTTGAATTATTGATCATGGAATACA
CCTTCAAGACTTCTGATTTATCATTCTTCAGCTTCTCAGT
TTTCAATTTCTCATCATTGTAAACAGATTGTAACTCAATC
CTTAAATCGTTATCCACCTTTAAAAACAAAAGGGAAGTTT
TTCATAAAAATTTCCAGAATGGCATAAATGAAGTCACATT
ATAAGCAGGCACGTCTTTTTCTTTCAAAACTTTCTTGTAA
ATGAATATGAACGTCTTCGTAAAAGAATATGGTCATTAAT
GAATTGTGAGAACAATTTTGGTAGCATAGCAAGATGTCCA
TCAATGCCTCCAGAGATTCTATATCACTTAGCAATTGATG
GTAGACAATAAACTCGATCCACTTAAAAAGTGGTGGAAAA
CCTCCAGATCGATACAAAAATCTTGAATATTTTTAGCAAC
ACTGTGCGGTTAACACTAGATAAAATACCGGAACATAAAT
GTGATAAGTACCATTCTGCAACCATGATTTTAATGCTCAG
AGGAGTTTTCGACAGTTGCAAATTAGTTATATCATTGGAG
AGTATTCGCATTTTGATTTGTTCTGTGATTTCCACGAGTT
GGTCGAAATTAAAAATTTCATAAAATTTAACGTCATATTC
CATAACGTTCCTCAATACCATATTGTATTGACTTTTCATC
AACGGTGAAATTTTCAAGTTAATTAACAGCTGGACATGCA
CAAACTTATCATTGGAATCTTGGAGATAAAGTAGGCCGGA
ACTGATTAGCTTTCTGATATACGTAGGGACCTTAATGATG
CCATAAGTAATTAGTATATTAAGCAGGCGATACAAAGAAG
GCATCATATATGATACCACCCTCTTTTGGGCCGAAAAATT
TTTGGCTAATTGGAAAACCAATGACCAAATGGCATCTTCT
ATCTGGAATTCGTGCAAATCCTCATCTGTTGAATTTATTC
GCAATAGTAATAATTTCGCTACCAGTTGATTAGATTCATA
GTGATCAAATTGCCTTGATGGATGTATGGACCAGAGAATT
AATTGAATAATTTTATGCATTGTAAGGGGATTTTGGTCAA
CGTAAGTGGGCCAATCGAATTCTGTAGGGTTATCGTCCAG
TAGCTTGGTGAACTGAGTATCTATACAATTTAATTGAATG
CATGATAGTTTTGGAAATTGTTTACAGGTGACGATAGTTA
ATTGAAAGTCATTTGCGTTGCTGGCAGACATTATTACGTT
TCGTATAGAAGAATTATTCTTCAATGACTCGTTTCTGTAA
CTAATTAACTCTAATTTTTTCTTCATATCAGAATTTTGAT
TAGTGTCGGCGTTTGAGACTATTTCAAAAGTAAGGGCTTG
TAAATTTCCCAGTTAGATGTGGGAAATATAAACACCTCTA
AAGATTGTTCTTGAAAAATTTTCAAAATTAAACTGGATAA
TATTTTGAGAATATTCAACTTTATCTTGTTGTTTTTCTTT
ATATCATTGATGATGTAGTTCTCGTCATTTATCATTGATT
TGCTGCTGGAAACAATATAATATTTGTGCAATAGCATATC
AGTGATTTTTGTTACCAGAAAGAAGGGCTCTTTTTGACTT
GATGTTATTGTAGCCGCAACAGGAGCATTTGTATCAATTT
GGCAGATGTCGTTCCAAAAATCATCAAAATATGTAAAGAT
AATGGCAAAATTCGAAGTTTTCCATCTTATTTATAAACTC
TACAAGCCAATGATGAAAGATTTCCTTATTGATCAATCTT
AGTGAGTAGCAATTCCCCAAAAGTTTTAAAAAATAAGAAA
TCTGCCTCTTCCACGTACGCAGTTGTTGAGAATCGTTATA
GTGATTTGTCATATCAAAGATGAGCTTTTCCAGGATGTAT
ACAAAGGTATCCGTCCAGTCCTTTAGCAGGTGCATGGAAA
TGGCATCATCTGCCCCAGCAGCATTTGACCTCTTCTTTTG
TGGTTCGATTTCCATTCGATAAAATAGCAGCACTTTATCA
ACCAAATCGCCCTTTTCAATGGTATAAATTTTAAATAGCA
CTGCTCGATGACTTGCCTTCTTTTCAAGCCGTGAGGTATA
AACTTGCCAATTTTGACCAGCGAAGTGTGAGACGAACTCA
ATTCATGCAACCACGTTTCCTTTCTATGATCAGTAAGGGT
TATTCTATTAGGCAACTGAAAACCAGGCCCGTGTAATGTC
GTCGTGGAATTTGAGGGGATCTTATTAATGTGGTCTTCTC
TAATCTTGATAATTTTGTCGAATTGCTGGGAAAGAATGTT
GGATTGAGTGACTAATGATTCATGAACAGATGATCTCGCA
GATATGGACTCGAAATTTACCATTGGTGTATGGTAAAAGC
CCTTAGCCACAAAGTTTGCTAGGATTTGATCTTCTGCTGC
AGTGTGCTCCCAAGGCTTGAAATCAGGGTATACTTGTTCC
TGAGGTTTCGAGCTTGGCACATAGGGGTGAAGATCATCTG
GGGGGAGTCAGCAAGTATCGACCAGAACCGTTATTCATCG
CGTTATTGGCTTACCTCTATAGACCTTTTTTTAATCTTTC
GATTAGCATCAAAAATCTCAGCATTTTTCAGAAAGGTGTT
TAAAATGCGCTATAAAGAATATAAAAAGTAATATATATGT
ATACATACTAATAAAAGGAAGAAAAAAAATACAAAAGATG
ATTATCTAGGACTTGTTTCCACCCAGGGGGGTGTTTAGTT
TAATTTTGTTTCGTTAGATTGTGCATTCATTAGTTTGGTT
TCTCTTTGGGGGCCAGTTCTGTCAACATTGGGCCAGTTGC
CCCAATTGGAAAGCCTAACCACCACGCAAGTGGCGTTGTC
TGAGTGTTTAGTGGCTATTGCCTGAATAAATTTGATTGTC
TCCTCTGCAACAAATTGAGGAGTCGCCTTTTCAGTCCCCA
GGAGTTCACCGTAGAGGTGATGAGGTCAACAACCTCTTGG
TCTGCAAGTTTATTGGTGATGCCGTCGGTGACAAGCGCCA
GGAAGCATTCATCACCATTGAAGGGCAGCTTCGACCTTTC
AGATCGCGGCAAATGCAAGGTATTTCCGACAAGAAACGAG
AAAATATCCGGCTCACTAGATATACCATACGGTTTCCCAG
CGACATCACCAAACGATCTAGTGTTGGCGAAATTATTCAA
AAACCTTGTCTCTCCAAAGGCGTCTGGGTCCAATCGAGAA
GGGTCTATGCTCAAACGGTGTCGTTCCCTACTGGAATTGA
TGTGGTGAGTTGTTGTTAATGCGTGTGCAATCCCGTCTTG
ATCGCAGAGGATGATCTTAGAGTCGCCCACCTGCGTGACA
ATGAGTTTGAGCAATCCAGAGTGCGATATGATCCACGAGT
CATCGTCTTTCCCCTCATCAATGGGTGCATTCGGATCATC
ATACGGATATAGAAATATGGACGACGCTGTGGACCCCGCT
GCGGTGCCCAGGCCGCAGCATTGGTCGAGATCGAACCTGG
CAAACCCGTAGAACAATCGCAGACGGTCTAGCTCAGTGAG
CAGTGCAATTTTGTCAATAATATTCCCCATTTTATCAAAA
ATCATCCTGCCACCATTTTGTCCAAGGATCGCACTATCGC
CCTCCTTCATCAGCAGCAGTTCTTGTTTCGAGTTGCAGTT
CTTTATAAACTTGTTGTAGAATTTTTCAAACGTGGACAGC
TTATGTTTCCAGTAATTTCCCTCGGGAAACCTTCTTGCAT
ATTCCTGTACCAACTTCTTCAAGTCCTGCTTGTCCCAGGA
GGGTTCAGGGAAATCCAGGCTACTGCACAATTTATCGGCT
AACAACTGTGACAGTTGCGCACCTTTCTCCCCATGGCCAT
CGAATACAGAGCAGTTCAGGGCACTTCCATACGCATTAGG
CCACGACCGCATCATTTTAATGGAGTAATTGTCCTGGTTC
TCTAACCGGTTGATCCTACTCGTGGCGTGACCCACGTACC
CTGGAAGACCCCGTAACAAGTCCAGCTTCAGCCCAACATT
TTGCGACGGCTTGCAATACGCATAAGCATTCCCCAGCCGC
ATCAAATTCCCCTCTTCTGATGCTTAATTGCCCCGATTGC
AGCCTGTTATTGATACTATTGTTATCACTTCCCTATTTGT
TCTTCTCGCATTACACGAAATTTTTTTTTCCTCTTCCTCT
TTTTAAAGAAAGAAACAAGGTGAATGAAAAGAAACATGTA
CACCTTGAAGGAAGCAAAGGTTTTAACCGGAAGTAAGAGC
AGCAAGAAGCACTAGCAATGTCCTTCTTTGGGTTAGAAAA
TAGCGGTAATGCGCGGGATGGTCCTCTGGACTTTGAAGAG
AGTTACAAGGGCTATGGCGAGCACGAACTTGAGGAGAACG
ACTATTTGAACGACGAAACATTTGGTGATAATGTTCAGGT
TGGTACCGACTTTGATTTTGGAAATCCTCACAGCAGCGGC
AGCAGCGGCAACGCAATTGGTGGTAATGGCGTCGGTGCCA
CGGCTAGATCATATGTTGCAGCTACTGCAGAAGGAATTAG
CGGCCCTAGGACCGATGGAACGGCAGCAGCAGGACCTCTA
GACCTGAAGCCAATGGAATCTTTGTGGTCTACTGCACCAC
CTCCAGCAATGGCGCCTTCACCCCAAAGTACAATGGCTCC
GGCTCCTGCTCCGCAGCAAATGGCCCCCTACAGCCAATCT
TGTCGATGCAAGACTTGGAAAGACAACAACGTCAAATGCA
GCAACAGTTTATGAATTTCCACGCCATGGGTCATCCACAG
GGTCTCCCACAGGGTCCGCCTCAGCAGCAATTTCCAATGC
AGCCTGCGTCGGGTCAACCAGGTCCCTCACAATTTGCGCC
TCCACCTCCACCTCCTGGCGTTAATGTGAATATGAATCAA
ATGCCAATGGGTCCTGTACAAGTTCCAGTTCAAGCTTCGC
CTTCACCCATCGGTATGTCCAACACTCCTTCTCCAGGCCC
TGTGGTTGGCGCAACTAAAATGCCTCTGCAAAGTGGACGC
AGATCGAAGAGAGATTTGTCGCCTGAAGAGCAAAGACGTT
TGCAGATTCGTCATGCCAAAGTGGAGAAAATCTTGAAATA
CTCAGGTTTAATGACTCCTCGTGATAAGGACTTCATCACC
AGATATCAGTTGTCTCAAATTGTCACTGAGGACCCTTACA
ATGAGGATTTCTACTTCCAGGTCTACAAGATTATCCAAAG
AGGCGGTATCACGTCCGAATCCAACAAAGGTTTGATTGCT
AGGGCGTATTTGGAACATTCTGGACACAGACTCGGTGGTC
GCTATAAGAGAACCGATATTGCCCTACAGAGAATGCAAAG
TCAAGTAGAAAAGGCTGTCACTGTGGCTAAGGAAAGACCT
TCTAAGTTGAAGGATCAACAAGCGGCTGCTGGTAACTCTA
GCCAGGATAATAAGCAAGCAAACACGGTTCTGGGCAAAAT
CTCTTCCACTTTGAACAGCAAGAATCCAAGAAGACAACTG
CAGATCCCCAGACAACAGCCTTCTGACCCCGATGCGCTAA
AAGACGTCACTGACTCTCTGACCAACGTGGACTTGGCCTC
TTCAGGGTCCTCCTCTACGGGCTCTTCTGCCGCTGCTGTT
GCTTCTAAGCAAAGAAGAAGATCTTCATACGCGTTCAACA
ACGGTAATGGTGCCACAAATTTGAACAAATCTGGGGGCAA
AAAATTCATTCTTGAGTTAATTGAAACAGTTTATGAAGAG
ATTTTAGACTTGGAAGCTAACTTGAGGAATGGCCAGCAAA
CTGACAGCACTGCAATGTGGGAGGCCCTTCACATCGACGA
CAGTTCATATGACGTAAACCCTTTCATTTCGATGCTATCA
TTTGATAAAGGTATCAAGATTATGCCTAGAATTTTTAATT
TCTTGGATAAGCAGCAAAAATTGAAAATCCTGCAAAAATC
TTCAATGAATTATCACACTTGCAAATCATCATATTGAGTT
CCTACAAGACTACACCAAAACCAACTTTGACACAATTGAA
GAAAGTCGATCTGTTCCAAATGATCATATTAAAGATCATT
GTCTCGTTTTTGTCTAATAACTCCAATTTTATCGAAATTA
TGGGTCTGTTGCTACAGTTAATCAGAAACAACAACGTTTC
GTTCTTGACCACCTCCAAAATTGGTCTAAATTTGATCACC
ATTTTGATTTCTCGTGCCGCATTAATCAAGCAAGATTCAT
CAAGATCTAATATTCTTTCCTCTCCTGAAATCTCCACATG
GAATGAGATTTATGATAAATTATTCACTTCATTGGAAAGT
AAGATTCAGCTGATTTTCCTCCAAGGGAATATAACGACCA
CATCATGCGTTTACAAAATGACAAGTTTATGGATGAAGCA
TACATTTGGCAGTTCCTAGCTAGTTTAGCACTAAGTGGAA
AGCTAAACCACCAGAGAATCATTATTGATGAAGTACGTGA
TGAAATCTTTGCCACTATTAACGAGGCGGAGACCTTACAA
AGAAAGAGAAAGAATTGAGTGTATTACCTCAGAGGTCTCA
AGAATTAGACACAGAGTTAAAATCTATTATTTATAATAAA
GAGAAACTATACCAAGATTTGAATTTGTTCCTAAACGTTA
TGGGGTTGGTGTATCGCGATGGTGAAATATCAGAACTAAA
GTAAGATTTTTCCTGTAATTTTAATGTACTTACGCATGTA
TTTTTTTTTTCTCCCTTATTTTTATTTCCTACCCTTTGTA
GATCATTTATTGTATATGTTTTTATATAAGTTTATATAAG
TTTGTTATCCTTTTTTTTCATAAAAAACCCGTATTAGCAT
CAATAATACCACCATAGTAACGCAAGAGTTAAACAATGAT
TGAGAATAAGGTTGAACTGGTAGCAGAACTAGTGTTGGAG
TCCATCGGTAAAACTGAGGTGGTGTCACGCCATACAGAGG
GAACCAAATCATGCCAAGTGAGTTTTCGCATTAAAGATTC
TCCCAGTGAGAAGGGTTCAACATCGTTTCTCTCTGAGCTA
GTGGTGATTCAGACTCTGGATGACAATGACAAGTATACTG
TTGTTATTCGTCATGGTACGTCGATCACCATGGCATGTGT
GGTGGGTTACAGCGATTTTAAATTGCCCACAGAATTGAAA
TGGCCACTAGAAAGAGAAAGCTTACCTGTGGAGCCAGACC
TGAAACCTATAATGACACAACTTAAAAGACAAACTGCAGG
TAGTGCGGACATGCCAAAATTTGACGATGAGTACCAGGCA
CAAGCAAGACAAAACCAGGGAACAGCACCGTTGAACCCAT
ATCCCGGACTTACGGTAACTGAACCGAGCTTCGCTAACCC
AGCAGGAGGGTATGCGGATGGTGATCTGTATCCTGTTGGC
ACAAGCCATCCGGATTGGTCTGGAGGGCTTCCCAATCCTC
TGGGGAATCCAAGTAGCCAAGGCGGTATGATTTTCGATCC
AAATAGAAGACCTGCCCCAAGACGGGAAGATATGCCGCCA
GGATGGATGCCTGGATCCAAGTACGACGAACCATTTGGTC
CTGGATCTGGCGGATTTGGAGGTTCAGGATCCGGCGGATT
TGGAGGTTCAGGATCCGGCGGATTTGGAGGGTCAGGATCT
GGCTTTATTTAAATGGGTGTTTATTTTAGTACTTTGTTTA
TTGTGATATTTAGTTTTTAGATAGTATACAGACATAGCTA
TGTCGAAAGGGAAGGAAAGAATTTATTGAGCGCTGGTATA
TACAGCTAAAGTGATATCATTGCGTTTGTACAGGTGTACG
AGTAGCGAATCTCCTTGAACTTGAGCAAAACCTTCTGCAT
CCAGCGTAACTTTCGATAAATCACCGATATCTTCGATCCT
TTGACTGCCCACGCCGGTAGACTCTATAACGTTACCGTGA
GTATCGAAAGCAATGGTTCCCTTAATATCAGATTGTTTTT
CCGCTTCCATCTTTGATTTGGTTTAGGTGATTTGGTTTGA
GGTTGTGGTATTGCCCTTTAATAGCGGAATCCTTTATATT
TTTGATAATCTTGAAATTTTAAGGTGAGTTTCCATATGTA
AACAAGGGAAGAAAAACTAAAAGCAAACAAAAGCAAACGC
GAAGCAAAATGGTGTCGTTAGACGATATACTAGGTATCGT
GTATGTTACGTCATGGTCGATATCGATGTATCCACCGATA
ATCACCAATTGGCGCCATAAGTCAGCGAGCGCGATATCGA
TGGATTTTGTCATGTTAAATACGGCAGGTTACTCTTACCT
GGTCATATCCATATTTTGCAATTGTACTGCTGGAAAATGA
CGGGTGATGAGTCTGACTTGGGCAGGCCCAAGTTGACGCA
ATTTGATTTCTGGTATTGCCTGCATGGGTGCTTGATGAAT
GTTGTCTTATTGACCCAGGTGGTAGCTGGAGCGAGAATCT
GGCGATTTCCAGGTAAAGGTCACCGCAAGATGAATCCATG
GTACCTAAGGATTTTACTCGCATCACTGGCCATTTTTTCA
CTGCTAACCGTACAATTTATGTACTCCAACTACTGGTACG
ATTGGCATAACTCAAGAACTCTGGCGTATTGCAACAATTT
GTTTTTACTCAAAATATCGATGTCACTAATCAAGTACATC
CCACAAGTGACGCATAACTCGACAAGAAAATCTATGGATT
GTTTCCCCATTCAGGGTGTGTTTCTAGATGTCACTGGCGG
TATCGCCTCGCTGCTCCAATTGATTTGGCAGTTGTCTAAC
GATCAAGGTTTCAGTCTGGATACGTTCGTGACAAATTTTG
GAAAAGTGGGACTGTCAATGGTAACTTTAATATTCAACTT
CATCTTTATCATGCAGTGGTTTGTATATCGATCTCGAGGC
CATGATCTGGCGTCAGAGTACCCGCTGTAGCACACAAGGA
GAAATCTGCATAATTACGCATATATATATATATATATATA
TACATAAATATACATAAATATATGTATGTATGTATGTATG
TGTGTATGTATGTATGTACACACATGCATGGTTTAAATAG
ACAAACCTTGGTGGAATTTATACTTTTTTTTTGGTGACGA
GGACGTCCGTAAGAGCATCGTCGTCAACAAACCATGATAC
ACGACCAGCAGCACCTTCGTTGACAATACTGCTAGGTAGG
CCCTTTTCAGGCCTTTCCATAATGGTCTTGATGATGGGCG
CCTTGGTTGCACCTTCGACAACGAAAGTAACCCTGTGAGA
ATGGCAGATTACAGGTATAGTCAGCGAAATTCTGGTCGAG
GGCCCACTAGGAGCGTTCTCCACGGGCACCACCCATGCAA
GTTTCTCACGTAGATTGTCCTGGAAGTTAGGGAAGAGTGA
TGCGATATGACCATCGGGGGCACAACCAAGCAGGAACAAG
TCGAACATCGGAAGTTTGACGGAATCTCTACCGGCAAACC
CGCGGATTAGCACCTTTTCATAGTTATCAGCGCATTCTTG
CGGGTCGTCAATCAATGACTCGTCAATGTGGTACACCTTC
GGAGTTCCATACTTCGCCGTGTCTATCAGGTCCAAAATCT
TCCTTTTGGCGCATCCATAATTGCTTTCATTCGAGCTGAA
GGGTACAAGTCTCTCGTCTGCAAAGTAAATGTCCCAGTCT
CCCCACCGTACATCGTCTCGTTTTAGCAGACCTTCGTGTA
GCACTTCGATCAATGACCCACCGGAGAGAGCAATCTTGAA
CCGTTTCTCCTTTTGGGCTTACTGCTACCACTGCCACTAC
CACTGCTACCACTTTTCCCTTCCGCGGCAGATGCTGTGCT
TTTGCAAGAGGCCTCTCTCGTCATATCCAGTGCATTCATG
CTGATGTTGGGAACAGAGTGTTTCCTCTCGTTCTTTGGAG
CCAATGCACCGTCTTGCGCGTGGACTACATGGTCAGCTAC
GGCCTCTGCCACGTCTGAAAACTCGTGAAACGCGAATATC
TTGGGTACCGTCGTAGTCATATTGTCTTGCTGCAAATTGC
TTTCTGTTCTAGTCCATACCTACACTGGATATGACGATGA
TGATGCCACTATTATCATTGAAATTTGTTAGGAAAACCCC
TGTAGCGCCCGCCCTATTTAAACCTAATTTCCCAGGATGT
CTAATCACATTTTCTTCATTTTTTGGAAACTAGACCTTAA
CATATTTCGTATTAACCCTATGTCTCGAATTGAAAATTTC
GCGGGTCTTTTCTCTTGCCTTGGTACCTTATGTAAAAAAA
GCGATGCCAGGAACAATAGGATAAAAATAGCAGCAACAAC
ATACGATAAGAATTGAGGATGCTAAGCTAATGTTGTTTTA
CTTAGGGTGGCTATAAAAGGTAGTTCCTTGTAGGTGAAAA
TGATGATGGATATACTGAATACACAGCAACAAAAAGCGGC
TGAAGGCGGGAGAGTTCTGGCTCCTCATACCATCTCAAGT
AAGCTCGTGAAGAGATTATCAAGTCATTCCAGCCATAAAC
TATCAAGATCTGATTTGAAAGCATTGGGTGGCTCGGAAAC
AATAAGCGACGGCCCCAGTCAGCTGACTTTTAAGGACCGA
TACGTTTTCAATGAATCGCTATACTTGAAAAAGCTAAAAA
GACCGCTTTAGATGACTACTACACGAGGGGCATAAAACTC
ACTAACCGCTACGAGGAAGACGACGGTGATGACGAAATTA
TTCGGTTGTCTAATGGCGACAGAATTGATGAAGACCTGCA
CTCAGGTGTCAAGTTTTCTCCACTACACCTTATTGCAGGA
AAATGAGGTCAGACAGTGATGAACTAGCTTGGAATGAAAT
TGCGACCGAACGGTTCAAATGGCAGTCAATGCTGGCCAGA
GTGCTGAAGGGAGATATTGTTAAAGGTGAAAAGACGAGGA
TTGCTAACCAAGTCAAGAAACCAGGGTTAAATAAGGAGCT
CTCAGATGAGATATGGCTCGAATTGAAGGCATGGCTGAAT
GGGAGGACCATGCAAGAGATGGAACAGTCGCTTACATATT
TAAGAGATAGTTCAGATTCCGTTTTTGAAGAGATAATGAA
GTTTCAAATTCCACAGGGCAAGATATTGAGCCTGGATGCA
CTGGAGGCCATCTTACAAGACCTCATGAACAGATATCACA
GCGTTGTCTCTTATTGGCCTAACTTGAAAAAATGTATAAG
GATAAACCAATCACCAATACTGCAGAATTTACCGCTAGAA
TAGACGTAATGAATTCTTGGCTGAACTTTAAAACGAACTT
AACGTTGAGGAGGCAAGAGTTGGACGACTGGATAAACCGT
TTCTCACCGATAAGTAGTTCGGATAATTGCCAAGAGGATT
TTGATGGTGTGCCCCAATGGAACTGCAAAATGAAGATTCT
TGCAGAACAATTGATGAAGGAAAAGAACATCGAGTCTATA
TTCCAAAAAAATTTTCTATCCGCTATCACCTTGGATGTTC
AAACTGAAACTACATTTTATAGTCTACAGAGAAACTTTGA
CAAAGATGAACATAAAATATCCTTATGAAAGGTTAAGATC
ACTACTGGCGTTCCCCGTCTATTTAATCAAAGAAGTTATT
TTGACTAGATTGTCATATGCACGAAAGCTTAAAAATCCAA
CAATGATGATGATCGATCAAATGATCGATGATTTTAACGC
TTTTATTCGACTTTCTGTGCAATTGAAGTACACACTGACA
AAATATTGCTCCAATTTGCCGTTCGATGTGGATTTTGACC
CGACGTTCGAAAATACTGTAATAGAAGCCATTCGTTATTT
ATTTTTTCTGTTGAATTTAAAGTTGATTGATTCCAGTAAA
CAAAATTTCAAAGCACCCGATCTACTCTTGAAATACTGGG
ATCACCTAAAAACACCGGTCACTATATTAACGGTGCAGAA
ACCGTGATTCCAAATGAATTTCTCAAGTTAACTTTGAGAC
TCGTACATAAATTGCAATTCTATCTTTTGAAACAACAAAA
CTTCCCACCAACATTTGCTAACGCTTCAGAAGCAGAAAAA
TGGCTAAGTTCCATTTTCGAAAATTTGGGTGCCATGAAAA
GAAAGCTGAACAGGTTCAGCAATATTCTAGTCAAGGCGTT
CCAAAATTCTGCTGTTTATCAGATTAATCATAATGCACAA
CTTGTTAAAAAGTTAAAAGATGCTCACTATTTTTGGTATA
CTCCGGTAACACTTTTGAGTCTAGTGGTGTATATATGTTT
GCTGCTCCTGAATTATTAGGTTGTGACAATGATACCATCT
TAAGAATTTTGCGAAATAAATCCATTGGCTGTGATTTGGT
CCCAAAGCTTGACATTGGAAATAATTTGAATGTGTATGAT
ATAACAACAAAAGAAACAGATTTGAACATTCTAGTATCGA
AAGGGGAGGATTCCAAAGGAATTCCTTACTACCGAGTAGT
AGCAAATTCGTCAAGTGATTTGGACAGGCATGCTCATCAG
TCCAAAAGAAGAATTTTTCAACAGACCCTTTTGATCAGCA
CCTTGATGAAAAGAACAATGAAGTTTTTGAATTGGAAGTT
GCTTTGAGCTCATTGGGTGCACTAGTTGTACTATATCCTG
GAGAGCCAGTAGTTTGGGATGGACCAGTATATAAGCTTCC
AGGTAACAACCTTTTGCATCCAACGAAATGGATTTAGGGA
AAATTGGTAACCCAAATACGTTGATTTTACTCAATCAAGG
TTCTAATTATGCACTGACTTATCAAATCGACAAGTTTAAT
CAAACGGTAGGTGATTCTGTTTCATTCATAGAGAAACGTT
GTTCACTCAATTCAATTGAATCCTCCCTACAAAAAAAATC
AATAAGGCATATTACAAACTTACTTATACAGTATTGAACA
ACTACAAAGGAATTCTAGGTAGCTTTATGAAGCAATGTCC
GGGAAATGAGTTGTTAAATTCGATATTCATGTTTGGAAGG
GATTTTGGAAGAAGTTTCCTTAAATATAACGCCTTTAGCT
CAAAGAGGAAGTACGTTATCATCTTTCTGATGGTTAAATT
AGGAATGAACTGGTTGAAATTCCTTGTTGAAGAGTGTGAT
CCTACCGATCAGCGAACTTTCCGATGGTGCGTTCTTGCAA
TGGATTTTGCGATGCAGATGACTAGTGGTTATAATATCCT
GGCGCTGAATGTAAAGCAATTTCAAGAACTGAAGGAGAGG
GTATCAGTATGTATGTCATTATTAATTTCACATTTCGACG
TTATGGGTGCACGAGCCACTGAAGCTGAAAATGGCATGCA
ACAGGCAAGATTGAATATTGATACTGAAGAGAATATTGAT
GAAGAGGCCACCCTAGAAATAAACAGCAGGTTGAGACTGG
AAGCTATAAAGACGTTGGAAAAGACTATGAAGAGGAATCC
CAGGCAAATGGGTAAGGTATTGGATGCTACAGATCAGGGA
AACAAATACCTACTATCGCTAGCATCCTCATTATCGAATG
TATCAATGAGGTGGCAAAAAGAAGCTTCATTGGCGGTGGA
ACATTTGGACAGGTATACTCTGCAATTAATCTGGAAAACG
GTGAAATCTTAGCTGTTAAGGAAATAAAGATACACGATAC
CACAACAATGAAGAAGATTTTTCCCTGATTAAAGAAGAGA
TGACCGTATTGGAAATGTTAAACCATCCTAATATTGTCCA
GTACTATGGTGTCGAAGTACATCGCGATAAAGTTAACATC
TTCATGGAATACTGTGAGGGTGGTTCTTTAGCCTCGTTAT
TGGATCATGGAAGAATTGAAGATGAAATGGTAACACAAGT
GTACACATTCGAACTATTAGAAGGTTTGGCATATTTGCAC
CAATCTGGCGTGGTGCATCGCGACATTAAACCGGAGAATA
TCTTGCTGGATTTCAATGGAATCATAAAATATGTGGATTT
TGGTACGGCACGTACCGTTGTAGGATCTAGGACTAGAACT
GTGCGGAACGCAGCCGTTCAAGATTTTGGAGTAGAAACAA
AGTCCCTCAATGAAATGATGGGGACACCGATGTATATGGC
TCCAGAGACTATTTCAGGCTCGGCAGTTAAGGGAAAACTT
GGAGCGGACGATGTATGGGCATTAGGATGTGTTGTGCTAG
AAATGGCCACAGGTAGACGACCTTGGTCTAACTTGGATAA
TGAATGGGCCATCATGTACCACGTTGCTGCAGGTCGAATA
CCGCAACTACCCAATAGAGACGAAATGACTGCAGCGGGAA
GAGCCTTCTTGGAAAGGTGTTTGGTTCAAGACCCCACTAT
GAGGGCTACTGCTGTGGAACTACTGATAGACCCTTGGATG
ATACAAATCCGTGAAATAGCATTTGGCAACTCAGAGAAAG
ATCAAGTACCTATCCTAAGCTCATAGAGTGGTCAACGTCT
AAAAATATGATATACTACGATATATAATGTAATGTAATTC
AATAATGGTGATGAAGGCAAGATTTCATTTAGAGCTGTTA
CCCGAGAAACCGGTGAAAAATTTTAAAATGAAAAAAAAAA
AAAAAATGCGATGAGCTTCAAAAGAGTATCTTTAAAAGAC
ATATATCACAAGATTTTTATATTTGTAACCTCGATAAACA
CACACTAACACAATATACAGATGTCCACCCTGATTCCTCC
ACCTTCTAAGAAACAAAGAAAGAGGCTCAACTTCCCAGAG
AAGTAGCTATTATTCCGAAAGATTTACCCAATGTTTCAAT
CAAGTTCCAAGCTTTAGATACTGGTGACAATGTAGGTGGC
GCCCTGAGAGTTCCCGGTGCTATCTCCGAGAAACAGTTAG
AAGAACTTTTAAATCAATTGAACGGTACTTCAGACGATCC
AGTGCCATATACCTTCAGCTGTACAATTCAAGGTAAGAAG
GCCAGTGACCCTGTGAAGACGATTGATATAACAGATAACC
TATATTCTTCATTAATAAAACCAGGCTATAACAGTACAGA
AGATCAGATCACGCTACTGTATACGCCAAGAGCAGTTTTC
AAAGTCAAGCCGGTAACTAGAAGTTCATCAGCCATTGCAG
GTCACGGTTCCACAATTTTGTGTTCTGCCTTCGCACCACA
TACGAGTTCTAGGATGGTAACCGGTGCAGGTGATAATACT
GCAAGGATTTGGGACTGTGACACCCAAACGCCAATGCATA
CTCTAAAGGGTCACTACAATTGGGTTCTCTGCGTTTCCTG
GTCCCCCGATGGAGAAGTAATTGCTACGGGATCCATGGAC
AATACCATAAGATTATGGGACCCAAAAAGCGGTCAGTGTC
TAGGTGATGCTCTCAGAGGTCATTCCAAGTGGATCACTTC
TTTAAGTTGGGAACCTATACATCTTGTGAAGCCGGGCTCC
AAACCAAGATTAGCTTCATCTTCTAAGGATGGTACTATTA
AGATTTGGGACACTGTGAGCAGAGTTTGCCAGTATACGAT
GAGTGGTCACACAAATTCAGTGTCTTGTGTCAAATGGGGC
GGCCAAGGTCTATTGTATAGTGGCTCTCACGATAGAACCG
TACGTGTATGGGACATCAATTCGCAGGGCAGATGTATCAA
CATTTTGAAGTCGCATGCGCACTGGGTTAATCACTTATCT
TTATCTACAGATTACGCATTGCGCATTGGTGCATTCGATC
ATACAGGTAAGAAGCCTTCTACACCAGAAGAAGCCCAGAA
AAAGGCATTGGAAAATTATGAAAAAATCTGTAAAAAGAAT
GGAAATTCAGAAGAAATGATGGTTACTGCAAGCGATGATT
ATACCATGTTTTTATGGAACCCACTAAAATCTACCAAGCC
TATAGCAAGAATGACCGGTCACCAAAAATTAGTCAATCAT
GTGGCGTTCAGCCCTGATGGTAGGTATATTGTCTCAGCGT
CTTTTGATAACTCTATCAAACTTTGGGACGGTAGAGATGG
TAAGTTTATCTCCACATTTAGAGGGCATGTAGCCAGCGTA
TACCAGGTTGCGTGGTCATCGGACTGCCGACTACTGGTGT
CATGTTCCAAAGATACCACGTTGAAAGTGTGGGATGTAAG
AACTAGAAAACTTTCTGTTGACCTCCCTGGTCATAAAGAC
GAAGTTTATACCGTCGACTGGAGTGTCGACGGTAAAAGAG
TGTGTAGTGGTGGGAAAGACAAGATGGTAAGATTGTGGAC
GCATTGAGTTATGTGCAAAGACAAGTAACATACATGCACA
TATAAATATTATATAACTGTGATATAGAACTGCATTTTTT
CTTTTGAATATTAAATATGATGGTGTCGCAAGGTCGATCT
ATAATGGTCATCGCGTACGAATGGCTTGGTATGAATTTAA
AATATGGTACTATAAGCAGTATAGCTCCAGCAAGAAGGAA
AACCTTTTGAAAGAAGTGCCCGTTTACCTAAAGCAACTTA
CTCCAAGGTAGCGTGTGAGCAAAACTATGATCAGTTCGTG
TGTTACTAGATGTTTTGGTAGGGGTAAATGCCTTCCAGGG
CCTGCCACTGCCTCGATATACCAAACGATAAGATGTATAT
CCACTAATTCAAATAAAGCTGCTGAGGCGCCAATATTTCC
AAAGCTGGAAGACGTGAAGATGCATGAGCTCATAGGAAAC
AACAATTTTGGTAAAAAGACCTACTACGTGGAGAGAAGCA
GGACCGGAAATCTACCGGTGTATTCCGCTTATAAAAATGG
AGGTAACAAGATTATCACGGAGATCAGAAAGATTGAAGGA
GATGTAATTCAACTAAGAAATGACTTGCAGGAGCAACTGC
CTTTCATACCCAAAAAATCATGGTCTGTGGTGATGCAATC
GAAAAAATTATTATCAAGGGCAATGCAGTAGAGGCTGTCA
AAAGGGTATTAACCAAGAAATTTTAGGTATCGCTAATGTA
TAAAAAAATAATTGTCATGTATATATATTAATTAAAATCA
TAGCCATGTGGTCATCAAGCCATCGAAAAGAAGTTGCTTA
CTTGTGTCTTAATGAAACCGTATGAGGCTTTTCGTGCATG
CCCTTGTAGGCAATGAAACAAAGGCCAAGAACAGTTAAAC
ACATCAAGGCTCTGGAAATTGGGTGGTTTAAATCATAGGC
GGTGGTTCCAGTGGAGGTGGTTAAAGGTGTGTAGGCTTTA
TCGTTACGGAAGATGTTTTCCAAAGTGGAGCCAACAGACA
CATCGCCATTTCTAAACTTCTCGACTTTTTCTGTGTACGC
AGCGTGCAAATCTAAGATGTTACTAATTTTTAAGATTTCT
AGAACGAAATACAGGAACCGTAATTCATGCTGAGGCTTTC
CATATTCGTCTGTTTCTGTGTATTGAATAGCATCCATTAG
TTGATCTAGACCAGAAGTTATTTGACCAAACACGACACTT
TTGCCATCCAATTCCTCATTTCCATCGGCTTTAGTGGTGA
TGATGAATTCCGAGGTGTTAGAATCAGGTCCAAAATAGGC
CATTGCGAGTCTTTCAGGCCTGTCATGTTTTAAGTAAAAG
TTTTCGTCATCAAATTTGGGCCCATAGACGGTGAAAGGAC
CCACATCTGGGGCAACCACACCACCCTGGATATACTTGTT
AGGGTAAACCTTGTTGATTTTGGTCTTACGGTACGAGTAA
GTATGTATATCATTGGGATCTTTCCCTTCGATAACTGCCT
TAACACCATGGGCCAGCATAGCAAAGTTGTTCACAGTTTT
GGGCACGACAGTACCGTACAACTCAAAAGTCAGATCCGCC
TCTTTCATCGACTTCGAAACGGGATCAAAGTATTCGATAG
TGATTATTCCACGATGTGTGGCGGGGGACTGGGCTCATAT
TTTTCTGAAGATCAACATCCTTGGAGGTAATCTGCTTCCC
TGATGAAGGTGCAGCGTGGACTTGGCAGAGTACTAAGGAG
TACAGGCAGAGCAGCAAGGATTTCAACCACATGTTGTTGC
TGAACTTATTCGAAAGTCTATCTATTTTCTTCGGTCTTCC
AATCTACGAGTGTGTGAGTTTGCTAGAGAGCAATTGAAGC
AAAGAATATGTGACCTATTAATTGCACCTGACTGACGCCT
TTCACTTTAAAGCAGTATTAATATATCTTCTCGTGTCGTT
TAGCTGAACCTTTAAGTTGTCAAAATGATACATTATTTAT
CAGACAATGGAAGAAAAAAAAGGGCGCATAGGCCCTAAAA
CAACACTAGGGTCATAATAGATGTATGGGTCTTACAACTC
GTATTTGGTGCAGAAGCCAAGCCAATTGCGGCCTACACAG
GTAGATGAAGAGGTAGTAGTAGCAGTGGTGCGAGTCGTCG
TGGTTGGTGCAGCGTGGCTTTTAGTCTTGGTAATGAGCCT
CGATGAGGATTCCCAGTCTCTGCTTGGAATAAACTTCCAG
TTGTAGCAATCTACGCAGGGCTCTGGTTCAACGCACTTGG
CAGCCTGCTCGTATCCAAGGAGAACTTCGTCAATGACTTT
GTGGATTCTGTGGTTGAACATGTTTACACTCCAGCCCTTG
TCGTTGACCACATCGTAGACACAGACTCTACCAGTGTGGC
ACGCGGTTTCCATAGCGTAGCCCACCAGTGAGCAACTTGA
ACTAGCTCCGTTGCATGTACCCATGAAGATTGGGTCTGCG
TTGTGACCGAAGTGCCAGATACCCTCCATGTATGAGGGAA
GTCCCGGTGGGAATGGTAAGTGAAGTCTTTTGAAGGTAGT
AGCTCTCCAGGGGACTCCGAATGCGACCGCAGGCAATCCA
AAAGTGCGGCCCAGTAAACTGGCCAATGCGCCTCCCAGTG
AGTGGCCTGTGACCCATATGGCCGCATCGGGGTATTCTTT
GAGGACGCCTTTGTATATGTCAACGACTGCAGAGTAAAAT
CTATCCTTACGTCTCAGTTCCTTTTCCAGGCAAGACTCAT
CGCATATATACGACTTCACATAGCAATCGCACACGGTAGT
CCACAGGTAGCTCACTCTTGCACAACAACACGAAAATAAC
AAATTATCGTTGATCTTGTCGTTTCCAGTTGTCTCATCTT
CGCCAGACCCTGGCAAACCCTGAGCGCTGGTTCCCTTTAT
CGAGAGTACCACGATATTCTCCACTTCATTGTAAAAGACG
TGACCACGTATACCATCACCATCCCAACCAAAATCTTCCG
GCTCTGTTTCATTCCACGGCTCCGTGACGTTACGCCAGTC
TCCCGTTTGCGGTATTCTCACGTAAGCATTAGACGACATT
AATGCTAACGACACTACTGTACCTCTATCTGTGATATTGG
GTGCCACAATGTCATCATCTATCCACATGGCGTGTTCTTC
CTCCTCCGTCATGTATGTTTCTCCGTAAATGTACGACTCT
ATGAATTCAGGATCTCTTTCCTTCATCCGCTTCATCAATA
GCGGCATCCTTCGTAGCTCAAACTCAAAATCGAATGGGTT
AGTGGTGGCATATTCGGCATTAGTAGTCCATAGGGGTTCT
TGGTCTTCGAAATCCTGTCCTTGAGTTGTGGTTTCTTGAT
ACAGCATTCCAGCGGCAGAAATAACTTCTGGAGTGACCTC
CAGCCTCTGGTGTAGCCGATGGTTTGCTCCGACGCCATGC
CTGTAGATAGACTTAAGTCTAAAGGTTCCATCAGATTTTT
GATCCATGGCACCCCTGGATGAGCTCTTCCCTACCGATAA
ATAATCCGGTAAAGCAAAGTAGTAAGCAATAAGGCAGAGC
ACTGTAAGCGTTAGAATGCATCCTAGATGCAAAGGAGAAG
CAAATCTCTTTCTTGAAGGGCTTTTATGCAACATTCAATA
GAATATTTCCCTTGTTTCCTTTAATTGTAATGCCTAGATC
AGTTCTCAATCACGATAACAATTTTCTGAGCAGCGGCGTA
CTTTCTTTGACTTATCCAAAAGGTTGACACTGATTTGAGT
GTCTCAAAAGCCTTTAAATGATAGAAACAAGGCTTTTAGG
CTAGTCTTATGTAATAGAGAAAGTTCATCTATATCTACAG
ATTCTTATTATGTACTGTTGAACAAAGGTGCGGGTAACTG
CGATCACACAATCACTTTTTTTCCGGAAACGGCTGTCTTC
AGCGAACAACAATATAGTAGAGATACTGTATTCAACTGGA
AATGCTTTCCCTTTTGCCCTATCATTATTTTCTTTCCGAT
GTTATGCTTATTATATCTGTGATTGATAAGAGAAAAAAAA
AGTGACAGCTATAGAGAAAAAAAAAACCCTTAGAGAATCC
TACCTGGAATATATTTAATGAGCAAGTCTATCTGCTGCAC
ATTGGTCACGACACATGTTAGTGTATATGGCCCAGCCTAT
GTATTTACGATTTAAATCACCTTGATAATTATTAAACGAT
ATCCAGTTTATTTCGTATTATGTTACATCTGTCAAGCCCT
TACTTAGCAATTTTGAGCCCTAGTATTTTTGACCACATTT
GTAACTGCCCTATTTTATTATCCTTTTAGCCCTCCTGTCC
TTTTTTTCTTGGTTGTAGTAATTTTCATTTATATCTCGAG
AATTGTACAGTGTAAATGAGAACTGTGAACGCTTCAAGTA
ACCTACGCTTATAGCTGCTTCGATCGACGGAGGCTGTTTG
TCAACAAGCATCACAATTCCCTACGATACGTCCTCTCTTC
CTTTTTTTTCTCTCCTTTTAAACTTAGAAAAACTAGCATA
ATAATGAGTGGCAACTCTGCAAACTATGACGTCGGATATC
CGATATATGGTGCTAAATTTATAAATGAAGGCACTCTACT
GGTGGCTGGTGGTGGAGGCCAGTTCAATTCCTCGTTTCCA
AACAAAATTACAGCTTTAAAGGTGAACTTCCAGAAAAAGA
AACACATTAGAAGGTTTCGTGAGATCACATTAGATTCGAT
TGACGATGCGCCCACTTCATTGGATTGTAATAATAACCTG
ATTCTAGTTGGTTGCAATGAACTGTTTAATGATTCCTCCA
TGGAGAACGTTAACCACCACTTGAGGAAGTTTGTGTTTGA
ACAAGAACATCTAAAATTCGTGGCCAGTATTGATTTCAAC
AGAACTACAGACCCATCCGTTTTCACTAAGTTTGTTTACA
TTAATCAAAGGGCCACAGTAGCTGCAATTGCGTCCTCTGA
AGTGCCCACTGTGATAAGAATCATTGACCCGCGTAATTTG
ACGGAAAATTACGAAATTGAAACGGGTAGGGAAGTTAATG
ATTTGCACTTCGCCCCTAACGGTATTCTTTTGTCATATAT
CACTTCTAATTCTTTGGAAGTAGCGTCTGTTAGGGACGGA
AATTTTGTAGCAAGGAAAACGGATTTTGATAAAAATCTTG
TTCTTTCTAATATCAGGTTTCTCAATGACAATACGCTATT
AGTGGCAGCATCATTATCGAACTCTGATGGAGTTTCCTTG
TTAAAACTAGGTGTGAGTTCCAAAGGTGTTAAAATTTTAA
AAACAGCATCCTTCATGTTCGATTTGAATGGAATAACATC
GATGGATGTCTCCCCAAATAAGAAGTTCGTTGCATTATCA
TCTAACGATAACTTGGTTGCCATCGTCAGCGTTGAAAAGC
TAAAGCTTGTTCAGTTGGTTCCAAGAGTACATGAATCTAC
TATAACAAAAGTTACTTTTTCTCCAGATTCTAGATATTTG
GCAAGCACTTCTATGGGGAACACGATCAACGTTCTGAAGC
TTTCCGGTACATCGTCATCAATTTTACGAAATATTTGGAA
ATTTTTCTTGAATTTTGTTTTGTTAGTGGTTTTGGCTGGC
GCTATTCAACTAGGCTACAAACATAATGTGCACGGCTTTA
TTTACAAACATGCTCATGATATATATAAGTCGAAATTCAA
GGAAAACACTACCATAGACCAAGGATCTTCTTCTTATTTC
ACTATTAATGACGATTACAGAGGCATTACTGAAAGTGCAG
ATATCATCAGCGCTACAGATGTTGCTAGCGATATAGAGAC
TGAATTTTCCTCATTTGACACTAGCACTATGAGAACCACC
ACAGAAGATGAGCAAAAATTTGTTTGGATATCGTCATCAG
CTGATTCACAATTCACTTCTGCAGATATCCCAACATCAGC
TTCTTCTTCTTCTTCTTCTTCTTCTTCTTCTTTCTATGAA
GAGAGTGTCACTAATGAACCAATTGTGTCTTCACCTACCT
CTGAAATTACGAAGCCGCTAGCCTCTCCTACAGAACCGAA
TATTGTCGAAAAACCATCGCTTCCACTGAATTCAGAGTCG
ATAGATTTGTTATCCTCATCTTCAAATTCTATCACAGAAT
ATCCTGAGCCGACTCCTGACTTGGAGGAGAAATTGTCCTC
GTTAATAGTAGAACAATCAGAAAGCGAAATAACAACAGAT
AGAGAAAGCGTTTCAAAACTCTTAAGTACTGAATCACCTT
CGCTATCACACATGCCGTCTTCATCTTCATCTTCATTATC
TCTTTCCTCATCGTTAACAACTAGCCCTACTACAGCATTA
TCCACAAGTACCGCGACTGCGGTTACCACCACACAAACAA
ACCCCACCAATGATGCAGCCAACACATCTTTTCTAGACAA
CTCAAAACCGGCATCCACGAGAGAGATTTATAAGACAAAA
ATAATCACTGAAGTCATTACAAAAATTGAGTATAGGAATA
TACCTGCATCAGATTCCAATGCAGAAGCCGAGCAGTATGT
TACAACATCTTCTTCAATGTTGTTGACGCCCACAGACACT
ATGGTTTCTTCGCCCGTCTCCGAAATTGATCCCATAGCAT
CAGAATTAGAGCGTATGGTTGAAACACCTACGCATTCTAT
TTCTATAGCATCCGAATTTGACTCAGTTGCGTCTAATTTG
ATCCCAAATGAAGAAATTTTGTCAACATCAGCATCCCAGG
ACTCTATTTCCTCGCATCCGAGTACATTTTCTGATTCATC
TATAACCTCTGGCTTCCAGTCAATAGAAGTATCGACTGTA
ACTTCTTCTGTTCTTGCTTCTGAATCAATCCCTTCAATCT
CAGATTCCACTTTTCTAAATTTCATTCCATCTCTGAACCT
GTTTCATCAGCTATTGTGGAGACGGCAACTAGCTCATTCT
CAAAAACAGAAACGAAGACTTCGAGAGTAATTGCTTTCTC
TACCGAGGATTCAGAACGCTCCAGTGCCTTGATTGATAAT
TCGGAATACACCAGTGTGTTGGCTGACAATTTGGAACCCA
CTAGTGTTTTGGCTGACAATTCGGAACCCACTAGTGTTTT
GGCTGACAGTTCGGAACCCACTAGTGTTTTCACTGATGCT
GTACAATCACCTAAGACGAGTGTTGGTCAATCTTCCCTAT
CAGAATCCACAAATATTGAAGGGACTTCTATGGCATCTAT
GATCTTTAGTAGTAGTGGTGCTTCAATTGGCGCTCTGTCT
GATATAGGCAAGGGAACTTTATCCGTGGAGAGCGCGTCAA
GCACAGTAGCTCAGCCGATGCCAGGTGTAACCACAACAGC
ACCATCTTTTGTAAGTAGCCCTCACAAAATATCTGCTAGT
TCAATTGATGCATCAGGATTTGTACAGAAAGAAATAATGA
TAGAAGTACAGTCATCAAAAGATTCATCTGAAGCGTTTGG
GGTACGCCACAAAATCAGCGAAAATGTAAATACTCCTGTT
TCCCGAATGCTTACGACGGAAATGCAGGCATCTGGTACGG
TAGATGTTACCGAAGACGTCTCTCTATCTAGTGAAGTTAT
TTCAGCACTTAACGTGGAGATCACTTCTTTGCCTAATCCA
GTGGCCCCTCCGCAAACAATTGCAGCACCTTTGAATAATA
ATTCGAATACAAACATTGTCAACGATGATAATGCAGTAGC
AGGAACCGTAAACTACGCTGGCCTTCATGACGAATTGTGA
ATAACGAAATAATATATATTAATGTTAAATATGATTACAT
AGCTTTGTGCACATATCTCTATGTCATCTTTTATGCATTT
ATATTTTGCCCATTTTAAATAAATTATTAATTAACAAATG
TGCACAAGCTAACAAACAGGCCTGATTACATATACACACC
TTAATTGTTACCGGGTGGGTCTTTACTATATTCATTCAAG
TCCATTAATTCTCTTGATAAGTCAGCATCAGTTGAATCTT
CGTTAGGCAAATTTCTTTCACCAGCAACTCTATCTTCGTT
GATAACAGTGTCCTGATCCTTCTCCATTTGCTGATCCTCG
GTTCCCTGGTCACTTTGAACTTTTTCAACACCATCTCCAT
CATTAGAATGTCCCACTGAACCTGAACTGTCCGATGAACC
TGTTTTTATTTTCATTTTGCTTCCCTGATAAGCCTAGCAA
AATCCTTCCGAAACATAACCATCCATCCTTTCCTATTAAA
TTTATCGTTTTTGAAATTTTCAAGTAATTTCCTATATGAA
GAAGATTTCCCATTACTCTTCATTATCATTAATTTAGAAA
TTCCACCCTTGTTGCTACTATTTTGGGGGTTTTATTGTGT
GAAACATCCCAGCTTAACAACTGTCTTTTTAGTTCAGCTT
CATCAACAGGTTCTAGAGAATCACAAAATTAGAATTCCAA
AGCATTTCGTAGTGATTGTATCTTTTAATCATGTTTTGCC
TAGTACCATTAGTTGACAGTCCCAACGATGACAGTTTTGT
TTTATTTGGGATTGAGTCATAGACGTAAAATTGATCTTCG
GCAATCTTTGGTGTTCTGCACTCATCATTGAGTTTAAATA
CTTATCCACATGTGAGGTCTCACCACATGAGCTTTTGTCG
ACTTCTGGAGTTCGTACCTTGAATCTGGATGAACTTTTGT
TATGTGGATTTGACTCTGTAGGGAAAGTGGTAGAAATTTT
TGGTTTTTTGCCTAGTGATTGTAAAGTTAGGCATTCATCC
AAATGTGTTTTTTTCAAGGGCTTTAAGAGGATAAAATTGT
TGACATATGGGGCACTGGGCCATTTGTTCATTTGGCTTTG
ATTTTTTCTTGATACGTTCACTTCTGAACATTGCAAAATT
CCTTTTGGATGGTTTGGAACTCAGTGGTAATATATCAGTC
ATGGATCTTTTGGCAAGTTTTCTTTCACTTGTTGCAACAA
TTTGCAAGTCATCATCAGCGGCATTTACACTGTCACTTTC
AGACTCTGATATGAGTTCTATCCATGAAGAATTTTCAGGA
CCTGGTACTTCCTCATTCTCAGGGACAGGGGTAGGCTTCG
GTATCCTTAGTGCATCTAGTAAGGAAGATCGTAGGGATGT
ATAACTTTGAATTATTTCACTGACCAGGAACTCACTTCTC
AGCAAGGACTCTCTGAACTCGAAAAGGCAGAGAGGACAAT
TTGGTTAGTTATTCAAATGTGTTCTAATACAAAGGGAACA
AAATGTATGGCCACAAGGTGTTAAGACGGGGACTTTTAGA
AAATCTTTACAAATGTGACATCTCAAAAGTGTATCCAATT
GGTACAGGCTCGGTATTGAAGTAGTCGTGAAGTCGCTTGC
AGTGGTTATTTGGTGGTCCATGAGTAGTAAAATGGCCTTT
TCTTAGTAGCTGTGATGCTCACTTGCGGATGGTTTTTCTT
CTAATGTGGCATTGCTCAAGTGGTACTTAGTTTTTCACTT
TCTATTGAAAAATGCAAGGCAACGGGGCAAGTAAAAATAA
AAGAGATCAAAAAGGTAAGTGAAGTGAATGGAAACTTCAG
CTAAATACTGTATTAAAAATCCGTAAGGATCAAAAATAAA
GATATGTAAAATATAAAACTTAGAAAAAAAATTTGTATCA
TTTTTGTTATGATTACAATTTTTTCCTGCCTCTTCTGCAA
TTGATTATACCATAGAAGAGCGGGAAAAGAAGTTAGTTGA
CCCGACAATACAATAAGATTAAAAGAAAATGCTATGTGAT
ATGATAACTCCAGCCCAGTTTAGGACTCATCCAACCGTTT
GCGATGAATCCATCAGATTAAGAATAATTAGTTTTCGGTG
AGGAAAAGAAAATGAAAAAAAAAAAAAAAAGTCAATTCTT
TTCATTACCGCTATCGTTGGAAGGGTGATTATGATAAGGA
TGATGTTTTTGATTGCTATCCGTAGTATTGTTACCATCAG
AAATCTTTTCAGTTGCGCGCTTCCAAACAGAATAAACATC
CACGCCAAACAGCCCGCTTGAAGCAAATTTGGAATTCGTT
GCGCTTGTGAGGACATCGGGTGCAGAGGACTTTCTTGGTG
AAATTTGGGTTTCCAAAGTGCCCCCGGCGTCGTGATATAC
CTGATTGGAGTCTCTATAGCTCTAAATAGCGGAGAACAGT
ACAAATCTTCAAAAGGTGTGAAGGAGTCTGCCATTTCCTC
AAAATCGAGTTACCGTCCTTAGGTGTGCTTATCAACCGCG
ATGGGGTTTTCTCTAAGCCATCGGAATGCCTCATCTTGGG
TGTTTTAAGTAAGTCCGAACCATGAGAGGAAGGTGGAGGT
GGAAGTTGAGAATTGGAATATGATTGCTGAGATTGTGGTT
TCGACATGAGCGCAAGATTTTTCTGATCGTACAGCTTCAA
TGGGGAATACGGAAGTGGGTCGAGTAGAGAACCAGCCCCT
ACATTACTTCGAAGTGGAGATAAATCTTCAAAATTTGAAT
TGAATGAGGTGAAATATTTTCTGAAATTCTGAGGAGACTT
TGCGCTAGTTATAGGGAGTGTATTAAATCTATTTGCCTGG
GTGATATTATTGTTTTCACACCCGCCTGGAAATGATCTTT
GGCATTCACCAGCGACGGTAAGCCTAAAGAAGTATGATAT
TTCTTCATGACATAAGGAGGTTCCAAGGAATCTATATTGT
TGACATCGTTTTCTATCATGTTCCGCATCGATTCTAGGTT
TTCGTGAGGGTTCAGTACACTGTTGTCTGTTTTCAATTGC
GGTATGTGATGTAACTGGGAAACTCTCAGTATAGGGGAGG
AGTTCAATTGAATTTCAATGGAAGGGAATTTCCCTGCTTC
CTCTCTTTCTTCCTCGTCAGGAAGATCATCATTGCCTTCT
CCACTCTCAACTTGTTCTAATTCATCAAGTGTAGAATCTA
TTTCAAAATACTTCCCAATGTCTTGTAAGGAGTCCTTTAC
AAATTCATAACCACGATTTTCACCTTTGAAAAATTTTGTT
TCGGCACCCGGTCTGACCTCCCAGAAATGACCCTTACCAT
CGCAGGACTTTTCAGTCTTGATGAACGCATCATTTAAAGA
CAAGTTATGTCTTATTGAATTTTGCCAACTAGCATCTTTC
TGCTTGTAATAAGGGAAGTGAACGTGGATCCAATGATATA
TCTGGGATAGCGTTAGCTTTCCCTCCTGAGATTGCAAAAT
GGCCAAGCAAATCAAAGTTGCATACGAATATGGAGGTTTC
TTGGCGAGTTCACCATTTATTCTTCTTCTTTCCAAAGATT
GAAGAATTTCTTCCAAGGTTAGGTTACCATTGGACCGAGC
GCATGTGTCCGATCTTTGGCGCTTGGCCTTAGATGGAGCA
ATTGGGGACGAGTGATCCGGTGAGAGGGGATGCGACGGCC
TCTTATTTACTTCCTTCATTGTTTTTCTCACAGTTGAGCT
CGGGGGAGTAATCATTTCCTTTTCGTCTTCTAGTGTTCTC
TTGGCTTGGGTTAATAGCACGGTGCTTTTTTCCGTTAAAA
AACTATTATGGCCATCAATGATGGATATGTCTTCATTCAT
CATTGAAAAGTTGGAATTTTGTTGATTTTTTTTTTTGCTT
CGAAATAAGAGGTAGTTTCGGTCAATAAAAGAAGCTCAAA
TAGTAGATGTAACTATAATAAAAGGGGGGAAAAGAATAGA
ATACGATTTAAAGCGTTGGAACCTCTGTTAAGATATACTC
TATATGATTTTCAATTAATCATGCAACATATATTTAAAGT
TTGAGAAGGATCAAAGGGCACCGTAAGGGAGGAGAAGAAG
TAATTTTTTGATTTTTAAATGAGGACGCGTTTTAGTCAGT
GTTTCAGATCCTTATTACATCCACAGGTTTTAACGCGTTA
TCTTTGTTCCGAAAAAAAAAACGGAAAAATATATTTTTCG
CGTCGCGTTCTCGCGTCTGTTTTGTTTTTTTCGCGTTCCA
ATGACCAAAATGGGAAAGTGGTCGTCTTTGACGAAGGAGA
CGAAAACCTCTTCTAAAACGTTGGGAGAGAGATAATTACA
TGGCCAGAACAATACTGCAACGTGCATATAGTCGTTAGTC
TGTGCTTGCACATCCACGGCAGCCGCAGTGGACGCACTGA
TGGAAGGACACCTGTGTGCCCTTTTGCGTGCTTCTTCCTC
TAACTGTGCACGAGGCACCCTGCAGATGCAAGTGCTACCG
TTGTTAGTTTCGTTCTTTTGAATGCAGCGCAGACAGCACA
GTTTTTCATACCCGGTTTTGCGCCATTTGGCAATTAGCAA
TTTATCAGCATACTTTTCCTTTATCAACCAATCGTAAAGG
TCTTTGGAGATGGCCTTTCTCTTGTAGTACAGAGTATATA
TGTATCTAGAGCGCTGGTGGTGGAGTTGCATTATCTCCCA
GAGCTGCTCATTGGACTTTGCTGCGAGCTTAGACGACTTG
TCCTTTTGGGCATCTCTGAGTTGGATTTCGAAATCTGTGA
GGGTTGGCTTGATTTTTCGAACCCGTCAGGTGCAGGCTTG
GATCTTCTGGTCTTTATGCGCGGCATGTCGTTTTGTGAGG
TGAGCTTTGCTAGTCTTGACGGCTGTAGAGGTGTTTACAT
TGATGATGAGTCCCTAAGAAAATTTTTTCTTTTTTTTTCA
GTATTTCACTTTCCGTTGTGAACGACAAATGTACTATGCG
TTCAAGAGCCAACGCAGTATCATCGTCAAAGTTCCTACCA
CAACGCGTGTGATTGATCTTGTACTGGTTGTAAATGTGCT
AAGTCTGTGACTGCAGTGAATAGGATTGTTTTAATCAACG
ATGTTATTTAAAAAAAATTAAACGACACCAGCAGGATTTG
AACCAGCGCGGGCAGAGCCCAAGAGATAGCCGAACTTTTA
TTCCATTCGAGTCTCTCGCCTTAACCACTCGGCCATAGTG
CCATTTCGATTTGAAATTATGGTTTAAAGCGGTAGGTTTT
ATACATGTTTCTAGGCGTTTTTCACAGATCCAAGACAGTA
GAGCAGCTTGGCGTAGGTAGGATGGTGAGTAGAAAAACTA
AAAAAAGAAAAAAGGAAGGAAGAACTTATTATACATTATG
TAGAGTAACTAATTTTCATGTCTTTTGTGGATTATTTTAC
ATTCTCAGAGAGAACCTCCAGTAGAGTCATTATACATAAT
ATATTCACTTTTATCAGGTATGGGCCCTCAATAATCGTCA
TTGAACTCAATTCCAATGAGATCTTGCTTATTCATTTTTA
TAAATTTTGAGGGAAGCGATAACGCATTCAGAATTGACTG
AATGCTGGATAAACTAATAATTAAGAATTAAAAAGTAGGT
GAGGAAAAGTAAAGCATATAAGCTTCTCACTCCAAAGATG
AGGGGGGGTGAAAAAAAAAGAAAAAAAGAAAAAGCCATTA
TGGCGGTTAAAGACTGGTTTTCCTGGTTTTGATGAGCCAG
TCTTTCCAAATAAATAAAATCATTTCCCAAGCCATCAACA
AAGAAACGAATCCAACACTGAGGTTGAGAAGTGAACATGG
GGGTAAACCCCCTATATTCCATGGCTTCAATGGACTGATC
CGTGGACTCCATAAATACCAGACCACCACAGAGGAGACAG
AACGAGGTGATCAACTCCGTGAAAGGCTTGGATGCGGCAC
TGTTGGTGTTGGGCACCAAAAACAGAATCAAAAATGTTAG
CAGACGGAAGAAGGACCCATAGGACAACAAGTATCCCCAT
TGCGTGTGAATGGTAGTAGAAAATTGCGAGGACTGTGCGT
GCTGGGACATCAGAATCCCAGTCCAAAATATGGTGAAAGC
GGGGAACGGGTTTGGAGAGTACCCCGGTGTGGCAGCAACT
ACATCGGTCTGTGGCCGTTTGCGGGCATGCTCGAATCGCC
AATGGTTGAGCTTGTACTCCGTGAGTAGCCCACACAATCC
GGTTCCTATGAACATAAACGCGATCGACACATGCTGTAAA
TCCTTGGCAGTCCATGCGCCGCCGTTTCCTGCCAGGTGCT
CCAAGAAGATGTTGGTGGACCCGTAAAAGAAAATGAGGAA
GGATTCAACGAATTCCATGGTGAAAGTCCCCGCAGGAGCA
AACCGGAAAAGAAGATTGGAGGAACGCGTTTGTGTGAGTT
GAGAGGTGAAGCTGATGTTGTTCCATGCCCAGCCGTACTT
AGCTGCGAAACCGCAGTATCTTGCTAAAGAGACAACGCCC
AGAGTAAAAAATACGCCGCCCTTAATCCAGTGGGCCAAGA
GATTAAAGATGCGGATGCCCTTGCCGAGCAAGTTACCTAC
AGCGAAGCCGATGATTAGGTCTACAAAGATGTACATGAAT
AGCGGGTAGGTAAGCATGTGAAAGACCACGTTGGCGACGC
ACGAGAGGTGCGCGGCAAGCATCTGGTACTTCGTGTTGGT
AAACAAGATTCGGAAAACGGGTATGTCTTGAGGAAGCAGA
GGTGGCGCTTCAATGGAAGCAATTTCGTCGTCATCATTAT
CGTAGTCTTCGTCGCGCAAAGTGTCGTGGTTGGAGGTGTT
ATCACCCTCGTCTTCGCCTTCAGCGCGTCTCCGTTTATTA
TTATTGGTGGCCGTGGCGGTCGTGGTGTCTGAAGAGAGCG
AGAACAACGTGTCTCTGTTGGAAGAAGGACTTGGAGAGCC
ACGTGCACTATTCACCATGACGGGCGTAGATTCAAGATCA
TTCAGAGGGATGGTGTCAACCGGACGGTACTCCTTTTCGA
TGCTAATGAGACGGGGACAGAAAGCACCGCAGCGAAGAAG
TGAACAAGCATAAAAACGAGAAGTAGCACAGAAGTGGTGC
CATAGATATTATGCGCATACCAGTCTTCTTCCGGGAAAGT
ATTTTTGAACACGGACAATGCCATTACGGACGAAATACAA
ATGCATAGATTAACAAACAGCAGGGGTAAGTACCACCTAG
AACGGGCGGCGCTTAGCGCCAGGGACACAGGGTAGAGCAC
AAATGCAACCAAGAGCAGCGTAATAATGTGGTAGCGAAGG
GCAGACCTATTCCCAGCCTGTGTAGTAAAGTAGGTTGTGG
TGTTGTAGTTTTCCCAGTACAATCTCTCCGCAGGGGTAAG
CGAGGGCGATTGCAGTATAGGAAGGCCATGCAAATGTTTT
GGTTCATGTGGCACGGGGACGATTGAAGCCGTGGATGAGA
CATCTATGGATTGAGACGTTGTCGTATCGATATTCATGTC
CATATCCATGTCCATATCCATGTCCATGTCCATGTCATCA
TGGGCCGTGACAAGCGTCGCCGCGCAGCCGAATAAACTTA
AAATTGAAACAAAACGCACCATTACTCTCACTATTTTGTT
TTTGGTTGGGGTATTAAGAGTACAATGCAAAACAAATACT
AGCGAATTATACAATAGACAAGACCCTTGCAAGTATTCTT
ATAGAGCGCAGTGTCTACCGCCGCTGCCACTCCCCTTATA
ACCAAAACGGTCCGCTAAGAGCCGGTAAAAAAAATCCGGA
ACAAAAAAACCGCGAAGAGCTCCGTGGAAAAGAAAACTGT
GACCGGTGGCAAAATATCGGTCTTCGGCGGCTAATTTGCC
GTGCTTCGTCGTAACTGATTTTTCTATATCATGGATCGTG
CTTCTTAGTTATTCTCGTGTCGTGAAACCTAGATATAAGT
TTTCATCTATATAGTGAACATTGCAATATGCAAGATATGT
TGCCTTAGTTCCGTTAGTTGCCAATACATGAACTGTATGC
CCGCAAAGATGTGCGGGAAATTCTTTACAAGGTAGATATG
TATTTAGAAAAGAGAAAAAACCAAGGGTGTATAGTTTCGT
ACTATGAAAATCGAAGTTTTAAGCGGCAAAACACTTGTGT
ATAGATAATTGTAGTATTATTGTGGTATTTGGTATTTGCA
GTATTTTCTTGGCGCTACGATGTGCTTTTTATTTTTGTTT
GTTTTATTCTCCTATAGAGTAAGGAGACCTTATATTGTTT
TTCTCTTGGTAGAAAGTTGACGCGCGAAGAAAAACATAAA
AAACTGACAAGATACTACTATTATTAACCATATACACGGA
AATACCCACAGAGTATACAAACACACATATATATATATAT
ATATATATAATTTTAAAGATAAATTAGAAGTGTTCCCTTT
CTCTTTCTCAGGACCGGTCGTATCCCTCCGGTAGTTCATC
AACCTCTACAACAGGGATCTGTACTGAACCTACCGCTCCC
TGTGCCAGCTCTAGACGATATTGCAATTTGGATCTGATAG
CTACATGCTCTGCCGTTGAGGTGTACCGCAGTCCTTGCTG
GCACATTTGAATAGCCTGTGTATATTCACCCAGTTTGATC
AGCGCCATGGCTTTGTTGCTGTACCCGACCGGGTTCTGCG
GTTGAGCAGTAATTAGTTGGTCATAACAGTGCACAGCCTC
GCGATACAGGCCCTGTTTGAACAAAGAATTGCCCTGTTCC
TTCTGCTTTTCAAATTGGCTCATGCTCTTTACCGTTGCTC
TCTCTTTCGCAGTGCTGAAAAGAAAAAACCGTTCAAGAAA
ATTGCGTCTTGTGCAGTCATATACGCTGGGATATATATAT
ATATAGATATATATACATATATATAGGAATATGTAACAAG
AAAAAAAAAGAGAGAGGAAAGAAAAGCTCAATGGATGACG
ATCACGAACAGTTGGTCGAAGAACTGGAGGCCGTCGAGGC
CATCTATCCGGATCTTCTCTCCAAGAAGCAGGAAGACGGA
AGCATCATCGTTGTGAAAGTGCCGCAGCATGAATACATGA
CACTGCAGATCTCCTTCCCGACACACTACCCCTCCGAGGA
GGCTCCTAATGTCATCGAAGTTGGTGTCTGCACTTCTTTG
GCTAAGCGCGATCTCTACGATACCAAGTACCTTCAGCATT
TGTTCCAGGAAGTGATGGACTCTGTTTTCCACCGCGGATC
TGTCTGTCTATTTGACTTCCTCACAGAACTCGACGGTGTC
TTGTACGTTGAACCAGAGGAGGAGACAGAACCGGTCCAGC
AGAGTGACATTCCCACAGACCCCTTCGAGGGCTGGACCGC
GTCGGACCCCATTACTGATAGAGGCTCGACTTTCATGGCC
TTTGCAGCACATGTTACCTCCGAGGAACAAGCGTTTGCCA
TGCTAGACCTACTGAAGACCGACTCCAAGATGCGTAAGGC
AAACCATGTCATGAGTGCATGGCGAATCAAGCAGGATGGC
TCTGCGGCAACATATCAAGATTCCGATGATGACGGTGAAA
CGGCCGCCGGCTCCAGAATGCTGCACCTCATCACCATCAT
GGATGTGTGGAACGTCATCGTTGTGGTGGCCCGTTGGTTC
GGCGGTGCCCACATAGGTCCCGACCGGTTTAAACACATCA
ATTCTACGGCAAGAGAAGCTGTTGTCAGGGCCGGCTTCGA
CTCGTAATCATTATGATTATGTCAAGCACCTGTAACCTTG
ATCACATGCGACGGGAGTTCTTTTGAAATTTTTGGAAAAA
TTTTGCGATGAGCTGAAAGATGAAAAAAAAAGTTTCGAGT
ATAGTTCTAGGTATGTACAATAACTAGTATAATATCAATA
ATAGTAATAATAGTATCGTTTTCAACAGGTAGACAGGAGA
GCAGACCGCAGATTGAACCGCATCCCAATGAAATCCGATT
TCAAGTTCTCTAACCTTTTAGGTACGGTCTACAGGCAAGG
TAACATCACCTTTTCCGATGATGGCAAGCAACTACTCTCA
CCGGTGGGGAATAGGGTCAGCGTGTTTGACTTAATCAACA
ACAAATCGTTCACGTTTGAATACGAGCATCGCAAAAATAT
TGCTGCCATTGATCTGAACAAACAAGGCACATTGCTGATT
TCTATTGACGAGGACGGTCGCGCCATCCTTGTCAATTTCA
AAGCCCGTAACGTGCTTCACCATTTCAACTTCAAAGAAAA
ATGCTCCGCTGTGAAGTTCAGCCCTGATGGGAGACTCTTT
GCATTAGCCTCAGGCAGGTTTTTACAGATTTGGAAGACTC
CAGATGTTAATAAAGACAGACAGTTTGCTCCCTTCGTCCG
CCATAGGGTGCATGCGGGACACTTTCAAGACATAACGTCT
TTGACGTGGTCACAAGATTCCAGATTTATCCTTACGACTT
CCAAAGACTTAAGCGCAAAAATATGGTCCGTAGATTCAGA
GGAAAAGAACCTTGCGGCGACAACATTTAATGGGCACAGA
GACTACGTTATGGGTGCGTTCTTCAGTCATGATCAGGAAA
AAAATCTACACTGTAAGCAAAGACGGTGCTGTCTTTGTCT
GGGAATTTACCAAGAGGCCATCCGATGACGACGACAATGA
AAGTGAAGACGACGACAAGCAAGAAGAAGTAGATATTTCG
AAATACAGCTGGAGAATCACAAAGAAACATTTTTTTACGC
AAACCAAGCCAAAGTAAAGTGTGTCACCTTCCATCCAGCA
ACAAGGCTTTTAGCTGTCGGATTTACTAGTGGGGAATTCC
GTCTTTACGATTTGCCTGATTTCACTTTGATTCAACAGCT
TTCTATGGGGCAAAACCCAGTCAACACCGTTAGCGTCAAC
CAAACCGGCGAATGGCTGGCGTTTGGTTCCAGCAAACTGG
GCCAATTACTAGTTTACGAATGGCAATCGGAATCGTATAT
CTTGAAGCAGCAGGGCCATTTCGATTCCACAAATAGTCTT
GCATACTCTCCGGATGGTTCACGTGTAGTGACAGCATCCG
AAGATGGGAAAATCAAAGTTTGGGACATTACATCAGGGTT
TTGTTTGGCCACTTTTGAAGAACACACCTCTTCAGTTACT
GCTGTACAGTTTGCGAAAAGGGGTCAGGTCATGTTCTCAT
CATCGTTAGATGGTACGGTGAGAGCGTGGGACTTAATCAG
GTATCGTAATTTTAGAACATTCACTGGTACTGAAAGAATC
CAATTCAATTGTTTAGCGGTGGATCCATCAGGTGAAGTGG
TTTGTGCCGGGTCCCTGGACAATTTTGACATTCATGTTTG
GTCCGTGCAAACTGGTCAATTATTAGATGCTTTGTCCGGA
CATGAAGGCCCTGTTTCGTGTCTTTCATTTAGTCAAGAGA
ACAGTGTCTTAGCTTCTGCATCATGGGATAAAACAATTAG
AATCTGGTCCATATTTGGTAGAAGCCAACAAGTAGAACCT
ATAGAAGTTTATTCCGATGTTTTAGCCTTATCAATGAGAC
CAGATGGTAAAGAAGTTGCAGTATCTACCTTAAAGGGTCA
AATATCCATTTTCAACATAGAAGATGCCAAGCAGGTGGGC
AACATTGACTGTAGAAAGGATATAATATCTGGTAGGTTTA
ATCAAGATAGGTTCACTGCCAAAAATTCTGAACGATCCAA
ATTTTTACTACAATACATTACAGTTTTGATGGTATGGCTA
TTGTGGCTGGTGGTAATAATAACTCCATTTGTCTATATGA
TGTTCCAAATGAAGTCTTGTTAAAAAGATTCATTGTGTCC
AGAAACATGGCTTTGAATGGTACTCTCGAATTTTTAAACA
GTAAGAAAATGACTGAAGCAGGTTCATTAGATTTGATTGA
CGATGCAGGCGAAAATTCAGATTTGGAGGATCGTATTGAT
AATTCTTTACCAGGGTCTCAAAGAGGTGGCGACCTGTCCA
CAAGAAAAATGAGACCAGAGGTTAGAGTTACTTCGGTGCA
ATTCTCCCCAACGGCGAATGCATTTGCCGCTGCTTCAACG
GAAGGTTTATTGATATATTCCACCAATGACACGATATTAT
TTGATCCCTTTGATCTGGATGTGGACGTCACCCCCATTCT
ACTGTAGAGGCGCTACGAGAAAAGCAGTTTTAAATGCATT
AGTAATGGCGTTCAGGTTAAATGAAGAATATTTGATCAAT
AAAGTCTATGAAGCCATACCTATTAAGGAAATCCCCTTGG
TTGCAAGTAATATTCCTGCAATATATTTACCGAGGATTCT
GAAGTTCATCGGTGATTTTGCCATTGAATCCCAACACATT
GAGTTTAACCTAATTTGGATCAAAGCTCTATTATCTGCGA
GCGGTGGTTACATAAATGAACACAAATATCTCTTCTCGAC
GGCTATGAGGTCGATACAAAGATTTATTGTTAGAGTGGCT
AAGGAAGTAGTCAATACCACTACTGATAACAAATACACCT
ATAGATTTTTGGTATCAACTGATGGGTCCATGGAAGATGG
CGCGGCTGATGATGACGAGGTTCTATTAAAAGATGACGCA
GATGAAGATAACGAAGAGAACGAAGAGAACGATGTAGTCA
TGGAATCTGACGACGAGGAAGGATGGATTGGTTTCAATGG
GAAGGATAACAAATTACCCTTGTCTAATGAAAATGATTCC
AGTGATGAAGAAGAAAATGAGAAAGAGCTTCCTTGAAAAA
TATTCACTGTCCTCTATTTATGCACATTCACATCATGTAT
TCCCCAAGTATAGAACTATATAAAGCATTACATTTGTATT
TAATATCAACAAAAAAATATCATCGCCAATATCGATATAC
ATCATGATGAGAGCGCCTAATATAAACTGAGGCTACCATT
ACGGGAGTCGTCCTTTGACTGACGAGGCTATTTTCCTTAT
ATATAAGGCATCATCGCTTCAGTAAAAAAAAATAGGAAGG
GAAAAATGAAGAATTGATGGGATGAGGAAAAATTTGACAC
AAATTTATCGACTACCGTTTCATACTATCATCGGGAGAAC
AATTACACTAAGCCTTATAAAATTATTGATTCATCAAAAG
AAGATAACTAAATAACAATGCCTATGAACAATTTTCTAGA
TGAATTCAATTTATTTGATTCAATCATTACCATGATGAAG
AACGACCCATGTTGCGTCGAGGATTATGAGCCAATCGTCG
AAAACCTGAACCGTATATTTCAAAGGACGTTTAATGATGA
AGAACATAGGAAATCAATGGCTAACTCCCAGCTTTTTGGG
AACGATTAAGAGACACCTTGGAAGCAATGCTGTTGCCAGC
GTCGTTAAATGAGAATAGCTCAATACCGTATACAAGAACA
GTGAGGGGCCTTATCTTAATGATGAGAAACCTTGCCGCTG
AAAACCAGGAAATACCCCAAAAGCTTTTACTACAAAACCT
CGTAATTCGTGGTTTTCTGCATGCAACTAGTGAGTATGTC
GTTGACACTCCGCTAATCAAACATCTATACATCGCATGTT
TAACGTGCCTTTTCAATATACAGCAGAACTACTCTACAGT
GGATATGACTACTTTTCCAGCTCTTTTACAATTTCTTCAA
TACCCTTATGGGATCAAATTGGAAGACGGTGAAGAAGAAG
AGCATTTCTGGCTACCATATTTATTTCTTTTCAAGACGTA
TCTCAACAATGATGAATTTTCCAACGAATTTTTCAGGGAT
AATGATACACCCCAGAAAGACTATTATTGTGTTAGGGATA
GAATATTTTTCGATATAGTGACAGCCAAATTCATCCAGGA
TCAAGAGAATTCCTTTTTAATTGAGAAGGGCAGAAACTAT
CTGGATGATTCAAAATTGGAAATAACTTCTATTGACCTAT
CTGTCTTAGAATGTATTAGCAAAAGTCTTACAACTGCTTC
TTTTGGTAAATACCTCAATGGGTTAGAAGAAAGACAGCCA
GGAAAATTCACCACTTTGTTGCAGATATTGCAATTGGTTG
TAACGAGTAAAGAAGATTGGAATACCTATGAGTTGACTGC
AATTATGTCATGGTGCTACCCCATTCTGCAACGTCTTGCA
TGCAAGGATATTCCTGCCTTTTTCAATAAAAGTTGTAACG
ATTATGCTCCTTCAGTTGCCATCCAATTACACTCCACTTT
ACTTTCTTGCCTGGACATAATTTCTGACTTGTGCAAATTC
AATCATGTTAGAAAATTCTTAATTTCGTATGACTCTGTGA
AAATATTGGTATCTCTCTTGGATACTTTCCAAAAGAATTT
GTTGAGGATTAATTTTTGAAAGGAAACGGTGATACGGTGA
ATGAAATTAAAATCACAGATCATGAAGGTAACAAAATCGA
GGACCGGTTATTAATTTTCAACCGTGTTAATACCAACGAA
TCCTTTATTAGGGCTGATAATTTTCCCCATTGTAAATTAG
TAATAATCGAAATATTGGCATCGTTAGTGTATGCACATCC
TGAAATCCAAGATCAAATAAGAGAATTAGGTGGTCTTGCA
TTAATTCTTTCCAATTGTGTCATCGATGATAATGATCCGT
TTATCAAGGAAAGATCTATTGTTTGCTTGAAGTTTTTGTT
AAAGAATAATGCCAAGAATCAGGAATATGTCAAAAATGGA
AGCTCAAGACGTTGTTCAAGACGATGCATTGAGCAAAGCT
GGGTTTGAAATATCAGTTGAAAAGGGCGGGAAAGTTAGAT
TAGTATCTAAAGAAGAAGACCCTGGGAACGAGAATTCTGA
GATTATTAGCATAGATGAAGATTAATTTTATGGTTCCTTA
CTCTCGCAATCATGATTCACTTTGATTAACATTAAGGATA
ATCGTACTTCATACTCTCTATTAATTATAGAATTCTATAT
GTTATATAAGATAAAATATATTCATTAAAAGGAAGATCTT
ATAATTTCATTTTAGCAAGTTCTTCTTCAATAGCGTTTTG
ACCAATTCAACGTCAGCTCTTTCGATGAATTTTAATTTCT
TCTTTAATGTGGATAGTTTCTTCAATTCCTCAGGCAAAAC
ATCCTTTTCAAATGAATAATTGGAAAATCCAGACAATGCA
TTGTTTACAGCATCGGCAAATTTAGCTGGGTGAGCGGTAG
ATAGAGAAATGTATTGGATGGACTTGTCATTATCTTTGCA
ATCAATCTTTCTGTGGCGCAAACACCGACAGCTGTGTGAG
GATCTAAGATGTAATGTTTTGGATTTACAGATGATTCGTA
GATCTTCTTGATTGTTTCAGATGTTTCTTCATTGGAAACT
CTTTCTGATGTAAAGTCCTTTGATGCGCCTTCAATGATGG
ATTTGTCAACTTGGAACTTACCGTTGGTCTTCAATTCCTG
GAACCAATTGTTGACGATTTCACCGGCTTTCAAATCATCA
CCATTAGCTAGGTATTCACGAGCTAGGTACCATAGTAGTC
TTTCAAAGTTAGAAGAGATTAAGATATCCATTGCTGGGGA
TAAAGTAGCAGCAACCTTGTCTGATCTTTCGTATAGACCA
GATTTCAAAAATCTGTCCAAAATGTCGTTTTCATTGGTAG
CGATGGCCAGTTTTTCAATAGGCAAACCCATTTTCTTGGC
AAAATAACCGGCCAATATATCACCGAAGTTCCCACTTGGC
ACAACGAACTTGACCTTCTTGGAGTCCTTACCGTTGGTGG
CTTGGAAGAATGAATAAAAGTAATAGGTCATTTGGGCCAA
GATTCTTGCCCAGTTGATGGAGTTAACAGCACCGACGTTG
TGTTTAGAGTTGAATTCTTTGTCACCGAAAATAGCTTTGA
CGATATCTTGACAGTTGTCGAAAGTACCGGTAACAGACAA
AGTCTGGACGTTTTCATCTGGAACGGTGGTCATTTGTTCT
TCTTGAATTGGGGAAATTCTACCGGTTGGATATAAGATGA
AAACGGAAACGTCCTTTTGCCTCTTAAACCGTAGATGGCT
GCAGAACCAGTGTCACCGGAAGTAGCACCGACCACAGTGA
TTTGCTTTTTTCTCGCCTTCAGGTAAATTGGCGTTGGTTC
TTTGTAAGAAGTATTCAAAAGATTACCGACAAATTGTAAA
GCAACGTCTTTGAAAGCGTAGGTAGGACCGTGGAATAATT
CTAAAATGTGCAAATTCTCCTTGTCACCAGTGACGTTTTG
CACCAAGGGGTGACTTCATCAGAACGGAAAGTAGAATAAG
ATCTCTTGATCAAGTCCTTTAGATCAGCATCTGGAATCTC
TTCTTGGGCAATGTATAGTCTCATGATAGCAAAGGCTAAG
TCTTGGAAGGAGAGCTTTGACCAATCATTGAAAAGAGTGG
CTTGGTCCACTTGTGGAATAGTTGGTGGAATGAAAAGACC
ACCGTCAGTGGCCAGACCTTGAATGATAGCCTCTTCAAAA
GAGATTGTCTTTGGAGAGCTGGATCTGGTAGATCTGTAAA
CTTGGGAAGCGTTAGGCATTGGTGTGAGGGATGGTGGCCG
TCTAAGAACAAATATTTGCTGCTATACTACCAAATGGAAA
AATATAAGATACACAATATAGATAGTATTAAAAAAACGTG
TATACGTTATTGATAGAAATGACTATACATTTTGTCGAAA
ATTTTTCATTTTCTTCTATTTCCTCGTTGTAATGACTCTT
TGTTCGCACGGTCACTACTCACGAGGAGGCGTGCAATAAT
TGCAGAAAGAATGAGATCATACAGTGATGTTATAGTCTTC
CTTGGGAGTACAGTAGTGAGATATTGCCCATTAGTGACCT
GTCATTGTTGTTGTTACTGTATATGTCACTCGTTCTTGCA
GCATCTTCATTGAAGTATTGGTCGCCCTGCAGCACAAGCT
CGTTTTGCTTGGAAGACCATAAGTAGTGAGTCAGCGTTTC
TCTTGGATGCAAAGACAGTTCGTGGAAAAACTGGTATTTT
GAGCACTAGAGTTCAACTGCAAGGCAAGCTTTGTGATTTC
ACGTAGTTTTGCTGTGTCTTCAGCATCTGTTTCTTCCTCT
TTTGTAAATTTGGCTGGGGTTGAGGCTGGTGGAGAATGTG
CGACACATCTACATCCAAGGTGGTAGCACCATAGGTGGTA
TCTTTGGAAAGATCAATTGTATAATCTAGGATGATGGGCG
GTAGGGGTGATACCAGTTTGTTCACGGTTTGCACAACATT
CATCAAGGGGAGGTGCGCGGCGTTTGTATCCAATACCTTT
TGTAAGAGTGAATCTAGCTTCACTTCACCCAATTCGGGCT
TATCCTTTGGAGTACTTCCTCGACGCCATCATCGTCACCA
GCACCGTTTTTATTGTTATTCTCGTTACTGCTGTCTTCGG
CATCGTTGGAACCATCTTGAGCCTCTGTTTGTTCCGTAAC
AAACAGATTGTTGATCAAAATGTACTTGTAGATCGAATAA
ACCGCGTCATTAACGGAGCCCGTTTGCATACCTATCAAGG
TAGCTAAGTTGGGCGAGTACTGTACTTTTCCACCGTCGAC
ACCCCTCAACTGGATGGTTATACTGCATCGCAAATTATCC
TTGCCTTGCCTCTTGATGTCGATACCATCAAACTCCACAA
CGTTGTTTTCATCGTAGTTCCATTCCAGTGCGTCTACAAT
TTCCTCCCTGGATTCTGCCTCTGCACTGTCCTCATCCTCG
CCGTTGTCGTTATCGCCCATGGTGCTATCTTGATCATTGT
ATTCGGGTTGTTGCAGATTCAAAGGAAGGCTCAATGACGA
ATCGCGTTTCCTCTTCTTGCCCATGCCCAGCGGTTTCAGT
CTTTTAAAGTCGACCGCGACACCTTCCAAAAACTCACTAA
ATGGTGCTTTCCGTTTGCGGACTCGTGCAGAAGCTTACCT
TCTATTCTCAGTGTCCATGTAGTCTTGCCTGAGTCCGCTG
GGGTGCCAGAATCGCTGCGAGGGCTGCTTTCCGTAGTGTT
GTAGACGTAAATCCTCAGCATCTCTTTATTGGGGGGATGG
TCCTTGGTCTTGGTGTTTGTAGGTAAATTGATGGACGTAT
CCAGCCTCCTTCTTGTCAGATACAAATCTAGTCTGGAATC
CATTTCTATCAATTTTTTCAAATCTGCCAGATTGGAGACC
TTATCATCGGGCAGATACGTGGGGATATAAGCATCCGTTG
GATATGTAACAGGGACCGGATTGGTCTGTGTTACCATTTC
TATGAGCTGTTTTTCGTGCTGTATTACTATACGAAGCTGC
CTTGTGAACTGTATATTTGTTGCTTTTCTTTCACTCTACA
ACGTTTTTTCATTCTATTTAAAAACGCGGTGAAATTTTAC
CTTGTAAGAACGTCTATTAATGTACAGAAAAGATACATAA
GGGAAAAGACTATGTAAGAGAAAGAAGTAGTTCATGTAGC
GTCGCGTTCAATTTCTTTTAGCAAGCTGTAAGAGCCTTTG
TGCTGGGTCGTTATTTTCTTCTCTTGGAATCTGGTTCGTC
CCCGGAACCCGCCATGGAGCCCTGGCCCAGCATCTGCTCT
CTGACCATAGCACGGATGTACCTTTCCAACTCCTCCTCAG
CGTTGTCTCCCGTAATGATCTGTTCCAACTGCCTCCTGCG
TTGCAGAGTGGCCTCATCGGCTCCTTCCTCAGGGTCATTT
TCCAAGGTGTATCTCACGTTGTCCTTGAACTCTTCCAGCA
ATTTGCTGTCGATGACACCCTCACCCTGCACGCCGTCCAC
TCCGTGAACATCGGCCACGCCGGACTTAATCCTCATGTAC
TCGATTAGCTCACCATCTTCACCGTTCTCGACGAACGAGT
CGTATGGCGTTTGGCCCTCCACATTCCTGATAGTGAAGTC
TCCACCCAGCTCTTCCACGATCAACCTGGCAGTGGCCACA
TCCTCCACATGGTGCAACGGGGTATCGCCGTCGTTGTCCA
ACACATTAATGTCTCCATTGTACTCATTGCACATTTTCTT
CAGCAAATCCAGGTGGCCGTATGCGGCGGCAGCATGCATT
GGAGTGTAGCCGTTAATGTCCTTGGATTGCGGGGTCATGG
CGCCTTTACTCTCGCGGAGGATATGTTCCACTCGGTCCAA
ATTACCATCTGAAGCAGCCACCCATATATTAGCGTTCATT
TTGTCGTCACAACACCTATAATCATCGATTTTTGTCACCT
GCAAACTCTTCTTGTTCTCAATTATATCAAAGGCATCGAA
AATTTTTGGGGTTATGACAAGGAAAAAAAGTATTACCCGA
AACTTAAACAATGAATGGTATATACTATATTGTAAAGTTC
TAATAATATATATAAATATGTATATAGATATATATATAGA
CCTAGGAGCTCTTTGCCCTGTCTTTGACCACGGTGGAGCG
GACGCCCATTCCCTATTGTATATCTATCAAGGGCTTGCGA
GGGACACACGTGGTATGGTGGCAGTTCATAAGGTCAGGTA
CAACGTCATAATGATACTGGGCCCTGAACAGACACCAAAC
GAAAAGACAACGTTGGACAACTGCGGTCTTGCCCGTAGAA
ACTTGGTGTTGCTCAAAGCAGTCCACACAAACTGCGACAG
TTGGAACATGAACAGATATCCTCTAACCCTTCTGAAAATG
GCGAACATGGCCATTTCGTGGAACACGGCACTCAAGAAAA
AGTAAATAATGTAGCTTGGCTCTTGCTCAAATGCAATGCG
CCCATGGAGCTGTGGTACACGTGTCTTAGTAAAATTTGTG
AACGGGGACGTTCCAGATTCTGCTAAACTCTTCAAACGAA
ACGCAATTCCACCAGTCGCCGTAGAAATATCTGTCCGCAA
ACCTGGTCAACTCCGCCACGCAATTCAATAAAGCGTCCCA
TATCATGTAAAACGTGAGCATGTACAGAACAGTGAAGCCC
GGAATCATGTCGAAGAGCAGGTGGAACCACTCTTGCGTGG
CGGGGATCCAGCCGCCGAAGGTGGGCGTGTTGTGGAACTG
GATACAGCGCATGGCCACCGGGTGCATGAAGAACTGTGCC
GTGACCATCATGAGGAAGATGGTGCCAATGATGGCGCACA
CCTTCTCCAACACATACCTCCATCTGATGCGCGACGTTCT
TGGGTAGTTGATCTGGTACACGAGGACGGGGAACAAACAG
AACATGAAGAAATTGCTGCAACTGATGTTGTTGGGGAAGT
CGTTATCCTTGGTCTGGTAGTTCAATTCGAAAAGGCAAAG
TCGCAACTTTTTGCAGAATCTCGCGGGTCTCTGGGGACAA
AGATTCCTTGTATTTTGCAACTGTTTGGAAGAGTACTCGA
GTTCCTGCTTTATGTCCCAAAGATACCCGTTGTAAAAGGC
AAACGAGTGGCTCTTCATAACAAACACCACGGAGTGCAGG
AACAGGAAGATTCTCGTGACCCAGTTGAAATCAAAGTAGT
AGACGTAAATGGGGAACGTCACGGGATGAAAGCCAACTCG
AAGATGCTCACTGCAACGAACCCAGTCCACTTCCAGTTGA
TGATCCGCTTTTTCACCAGCCAGTGCACGAAAACCACGAA
GAAAGTGCACAGGAACATTGCCAAGTCCAACATTGCGATC
GTGAACAAGTCCGTTGTCATGTACTGCACGATTTCCAGCT
TATTCCATGCACTGCCGTACGACGCATAGTAATCTGTGCA
GCACCTGATGGCTATCCAGCCCAAGAACATCCATGCGAAC
ACGTAGATCCCTGAAAAGTTCGACTCCAGTTTTTCTCCTG
GGGGCATCTGCCTTGTCCGTTTTCTCCGTAGTCTTCACCG
TAGTCTTCACCGTGGCCTTGGTCTTGGTCTTTGTCAACTG
TAAATTTTTGAGCTGTTTCTCCAGCACCGGACCTTTGAAA
GTCGTCTGGAAGGGCACGTTGATGGCGCTGTCCAGGAGCG
TGGGGCGAGGATCAAAACTCACGTCCCCAAAAACGACACA
TACTTGCTAGCATCCTTTCGGTGGAACCTCGACCGAGACT
TGCTCTTCAGGTGTGAAAGGTACTTTTGCATGTGGGCGTC
CACAGGGTACTCCTCCTCCTGCTCCTGCTTCCCTGCCACA
CGTTCCGCCTCAGTCGACTCCACTCCTTCAGTCGACTCCA
CTGGCTCCACCAGCGACGTGGTAGACGACCGTGGCGAAAC
CTCCATGGACTCCTGTGGCAGGATCACGTTATCGTACGTG
ACCGAATGCCGTTTGTTGGCTTCTGCGGAATTGAGTCTGC
GGATCTTAAGAAACTCTTCGTCTTGCAACAAATCCTTAGT
CTCCGTCATTCTTGCAATCTGTTTTGGCGCTCTTGCTGCA
AGCCGTGCTGAACAACCACCTGCGTGAGTGTGCCAATGGC
GCCCCTTTCCTCCACCACGCTCGTCCTTCTTATATCATCC
GCATGTTGCCAGGGTCTGCTGGGTGCTATTGTTCGCTAAA
CGAGTCCAACCACGGCCGGGTATTTGATGGCCAAGCCAGA
TTTTTTTTTTCACTCTACACCATCTCACATTTTCAATTTT
ATCGATAAAAGAAGAGATGAGCAGCACATACATAGTGTGA
TAAAGAGGAAAAAAAGCAGAAGAAGCAGAAGAAGAAGAGC
ATAGTAAAAAGTAGTGCTAAAAGGTGCGGTACGGAAACAC
AGGAAATATATCAGAGAAGAAATAATGTCACGTCCTGAGG
AGTTGGCACCACCGGAGATTTTCTATAATGATAGCGAAGC
ACACAAGTACACGGGTTCGACCAGAGTGCAGCATATCCAG
GCGAAGATGACGCTGAGGGCGTTGGAGCTTTGAATCTGCA
GCCGTGCAGTTTCATTCTGGATATCGGGTGCGGGTCCGGA
CTGTCTGGGGAGATTTTGACGCAGGAGGGAGACCATGTGT
GGTGTGGTTTGGATATATCGCCCAGCATGCTTGCGACCGG
TCTTAGTAGAGAGCTGGAGGGCGACTTGATGTTGCAGGAT
ATGGGCACCGGGATACCGTTCCGGGCGGGCTCGTTTGACG
CGGCTATTAGTATCAGTGCGATCCAATGGCTGTGCAATGC
GGACACTTCATACAACGATCCTAAACAGCGGTTGATGAGG
TTTTTCAACACATTGTATGCTGCACTGAAGAAGGGAGGGA
AATTTGTGGCCCAGTTCTACCCGAAAACGACGACCAGGTG
GACGACATACTGCAGTCTGCCAAGGTGGCAGGGTTCAGTG
GCGGGCTTGTGGTGGACGACCCAGAGTCTAAAAAGAATAA
GAAGTACTACCTTGTGTTGAGGCAGTGGGGCCCCACCGCA
GGGGAGGAGCAGGTGAATTTGGACGGTGTGACCATGGACG
AGGAGAACGTCAACTTGAAGAAACAACTGCGCCAGCGCTT
GAAGGGAGGCAAAGACAAGGAGTCTGCCAAGAGTTTCATT
CTAAGAAAGAAGGAGCTCATGAAAAGACGTGGGAGGAAAG
TTGCGAAGGACTCCAAGTTCACCGGGAGGAAAAGAAGACA
CAGGTTCTAGAAGAAACACACATCCTCACACGCATATTCT
TTTGTATACTATAAAAATACACACTTATACATTTCCCTCT
GTCTCTGTCTCCTTCTACATGTATACTTGTATATGTATAC
TTGTATATATACACTTATATCTGTATGTGAGTGGTCAATG
GCTCCGCGCACTTTTATGTAGTGATGTATTTTCCTTTTTT
TCTTGGTTTTCAATTTTGGTGCTTTGGAACTCCCAGTAAA
GAAGAAGAAGAAGAATCGAGTCTTCCCTCTGAGCAGCTGC
TGAAAGGAGAGAGAACCATAGCGATGTGGAGCAGGAACGT
CAGATTGCTTGGATCATGGACAAGGTCCTACATGGTCCCC
GCCACCAAGAGAAAAACCATCCCCGTGTACCCACCTGTGC
AGCGCATAGCTTCGTCGCAGATTATGAAGCAGGTGGCCCT
CTCAGAAATAGAGTCTCTGGATCCCGGGGCCGTTAAGAGG
AAGCTCATCAGTAAAAGAACAAGGACCGCTTGAAGGCAGG
CGACGTGGTCCGGATTGTGTACGACTCGTCCAAGTGCTCG
TACGACACCTTTGTTGGCTACATCCTTTCCATAGACCGCA
AACAACTGGTGCAAGACGCCTCGTTGCTGTTGCGGAACCA
GATAGCCAAGACGGCCGTCGAGATTAGAGTGCCATTGTTT
TCGCCGCTGATCGAGAGAATCGACTTGCTAACCCCCACGT
CTCGAGCAGACAAAGAAACAAACACTACTACATCAGAGGT
ACAAGGTTGGATGTCGGCGACCTCGAGGCAGGTCTAAGAA
GAAAGAAATAGGCTAGGCGCGGGTTCTGTGGCCACCCATC
TCCTGTATATAAGAAAAATAGTGCGTGTATAAAATCTACG
TATACTAACTATGGGTAAAGTAAACCTTTTTGTACTGTTT
TTTTTTTTTTTGGTTTCCCGTAGTGATGACGTACGTGTAT
AGAGAATTGAAGCGAAAATAAAAAACGACACAAAATATTG
TTCTCATTGGCTTTTTATTTTCTATTTTACACAGCATATA
GAGGTATACTCAAGTGCTAGACATCCTCTAACATCCGCCA
AGAAAAACAGCAAAAACACTGGTCATGAAGCCACAGTGCA
TACTCATCTCTTTGCTGGTCAACCTCGCATACGCAGAGGA
GTATTTGGTGAGGTTCAAAATCCCACAGCATTCCAACAAT
TCACTTCGAATTCCAACAGGTCATGGAGACAGTTCATCGA
CAACAAAATTGAGAAGAAATTCTCCATCGGATCCTTCCGC
GGCGTGACCATGAACCTGTCCAAGAACTTAGTGAACAAGC
TGAAGAAAAGCCCACTGGTGGCTGATATTGTGCCCAACTT
CAGGTTCGAAGCTTTTGAAGGCGACAGTGTAAATAGCGCC
GAGTCGAGTTATACGTTTAACGCTACCGCCAAATACTCGT
ACGAAGACGTCGAGGAAGAGCAAAATATAACGTATCAACC
AGACGCACCCCGTCACTTGGCCCGGATTTCCCGCCACTAC
CAACTCCCATTCGACGTTGGGGACAAGGACCGCTACAAAA
GCTGGTTCAATTACTACTATGAACACGACTATCAAGGTCA
AGACGTCAACGCCTATATCATGGATACGGGTATCTTCGCG
GACCATCCGGAATTCGAAGACAGAGTCATCCAGGGGATTG
ACTTGACCAAAGAAGGGTTTGGCGACCAGAATGGCCACGG
AACGCACGTGGCGGGACTCGTAGGTTCCAAAACGTATGGA
GCGGCAAAGAGGGTCAATCTTGTGGAGGTCAAAGTCTTGG
GCAAAGACGGGTCTGGCGAGGCCAGTAACGTTCTTAGTGG
TCTGGAGTTCATCGTGGAACATTGCACAAAGGTCAGTCGC
CCACAGGGTAAAAAAATGCGTGGCCAATCTAAGTCTAGGG
AGTTTCAGGAGCCCCATAATCAACATGGCAGTGGAGGGGC
CATTGAAGAAGGTATTGTATTTGTTGCCGCGGCGGGAACT
TCAATTTAGACGCCTACTGGGCCTCACCTGCGTCTGCAGA
AAACGTTATCACCGTAGGGGCCTTTGATGACCACATTGAC
ACGATTGCCAAGTTCAGCAATTGGGGCCCTGTGTAAACAT
CTTTGCCCCAGGCGTGGAAATTGAGTCGCTATCTCATCTG
AACTACAACGACACTTTAATTTTGTCAGGTACATCTATGT
CGACGCCCATTGTCACCGGAGTTGCAGCGATCCTACTCTC
GAAGGGAATTGAGCCTGAAATGATAGCACAGGAGATTGAG
TATTTGTCCACGCGTAATGTTTTCCATAGAAGAACGTTGT
TTTTCAAGCCTTCTACGCCAAACCAGATTCTTTACAACGG
CGTCGATAAACTGGACGATCCATATGACGACGAAACGTTC
CCTCGATTGAACATAGAGGCAATTGCTAAGGAACTGGAGG
AGTACAATGCCACTTTACAAACTCCTATGTCTGAGAATCT
TCAATCTGGTTCAAAACTGTGGGGTTGGAATAACGATGTC
ACACTACCTCTTGGTGAGATTCGATTGAAGAGGCGTGATT
TTATGAAAAATTTGTAGTGTTTTTTCTCTTTCTCTCATAA
ATAAATTATTGCATAATGTCATGTCAACATTAGTTTTTTC
GCTCTTCTCTTGCGTATTCTTGTACTTTTCATTTTTCATT
TTCATAAAGCGAATAAAAGAGCAACCTAAGGTGTGAAACC
ATACCCTTCGGGAGAAAAGAAACAGAAGTGTGGCAAGAAA
TATGAGGTTAGCTGTGGTTGTGACCCTACTTGTTCACTGT
TTCCTAGTGACATGCTCTCCAGGAGATAATTTAGATGAGT
TTATAGACTGTACGTATGCGTGCGAGTATAACAGAAGATG
TCCGAATTCCCAAATAAACTACATTGACCCTGAAACCAAC
ATGTTTCATGATATTGAGTTTTTCGATACCCCGCCTTTGT
ACTCTAAGTTATTGTTCTGGGATTGTATCTCAGATTGTGA
TTACCAATGTCAGCACATCATTACGCGCTGGAGAATTGAC
GAAGAGGAAGAAATATACCAATTCCATGGAAATGGCCATT
TTGAGAGTATTGGGGACTCAGGAATTCTTCTCGACGATAT
TCAGTATAGGTAACTTTATTCCACATTATAAGGGATTTGT
AAAGTTTTCTAGAATCATACGCGAAGAGGGAGATAGGAGG
AGAAAAACAGCAGAAGTATACTGATTTGGAACTACCTTTA
CGTTACTGTGGCGGGAATGTTGGCTTGGACAGCAAGCTCG
GTCTTTCACTGTCGTGATTTGATCATAACGGAGAAGCTAG
ATTACTTTTCGCAGGTTTAACTGTCCTAACAGGGTTTCAT
GCAATATTTGCAAGAATGACTTCCATGTTCCTGTACCCCA
AGATAGCACAAGCGTTCACTGCGTCAGTTGCGGCAATCTT
TGCCCTGCACATCTTGAGACTCTATGTTGACTGGTCGTAC
ACATACAACATGAGATTCAACATTTTTTTCGGTGTTTTAC
AGTATATTTTATTGATAATGTTATCATGCCAAAACTACCA
TGCTCTGCAAAAGCAAAAGCTAATGGGCGAATTCAAGAAA
ACCGCGTACTCCAGCTTCAAGCGGCAAATCTTCAAACTGT
GTGTCATTCCAATTCTTCTTGTGATTGTAACCACAATGGC
CATGTCATTGGAACTGTTTGACTTTTTAGTTACGAATGGC
AGATTGATGCCCATGCGCTATGGCATCTGTGCACAATATG
GCCCTCGTGGGTATTGTACGACTTTTCCTCGAGGATTATG
CCTATTGGGGTAATAGACAATTGTACTAAATATCTTAATT
CACCTGTTTACTATCATGAATAATAGTTATATATGTATTT
TTTTTGTTTATTTTGATTTTCTTTTACCGTTATCACATTC
TGTTTATTTTTCACTTTTTTCGCTCTTTCTGTATGTATAG
AACTAAATGCAAAAGAATATTTGTGCCAAGATAAGGCCAA
GAAATTTTGGGGCAACAGTAGGCAGTGAAAGCGCTCTTAA
CGTACTTTGGCAAAGGATGATCCCAGCTCCACTTGATGCT
TCCTTATTGAGAGAACATGCATTCCAAGGAACTAATGATC
TAAGCACAGTTTTGAGTCCAAGTACGTTTACCGATGAAGG
TGGATATAAACCTGTATTGAAATACGGACTCGGTTATTTC
AATTATGGACTGGTTATAGACGATGAAGTGTATGATTATT
CAGTGTGTGATATCATAAGGGGTCACGTTTACGATCATTT
TGGTGTTATTTCTGTTGTTTCATGATTTTGTTTACTATCT
GGTTAATAAGTTTAAATTGGTGTCCCAGCAGCAAGAAAAG
CAAGTTTGATTGGAGCAAGAAGAAGGACGACTTTAAGATG
GAAGGAGGTGATTTAGAGTACCAACATGTAAAGATCTAAA
TCTACATCGTTCTCAGGACGACTTATTACTGCTGGTTTCG
AAGGAATAACAATGCATTTTTTTATCCCACCATTTTCCTC
GTTTATTACAAAAGCAATGAAATAATATGTATATGTCTAC
ATAGAGATATTATTATAGTAATAATGCATTTTCTATTTGA
TTTTAATTTAATTTATTTTATTTTTTTTGGATGTTTAAAG
TTGAAAATAATAAAATGATTAACTATTGACAGAGGGGTAA
GTGGGGTTGTTACCTTTTTCCTTTTGGTTAAAGGAATAAA
TGTTTTCTTATAACATAAAAAAGCTATAGTTATATAAACA
AGGATTGCGAATTCTTAGAAACATATTCCATGGTTATTTT
TTTATTTTTACTGCATTCAATTATTTGAAGAAACTGTCCA
TCAAACATAAGTTTCTTGATAATGTGCTGTTTGTAGTGAA
CTAGAATTGTTATAATAATATGCTGCAATTTTTATCAGAT
TGCTTCAAAATCTGAGTGATAATTGTATTTTTTATTTATT
TAATCCAAGAGTTATTCTAAAATCGCACTAAAATTAGTAA
AAAATCAAAAAAAAAAAAAGCTGCAGACATCTAAAATGGT
TGTGAATCATTCTTGCGGATATCGTGCTACAAAATCAGTC
TTATTTAATTCAATAAAATACATAGAACTTTCAATATAGT
GAATATTTTGGTATTACCTTAAGTAACCGGGTAACACTTA
AATACTTTTGCCGAATGGGGCAATTGGTAAATTGCGTAAG
ATGAAAACTATAGTAAAATGGAACGGATGTAAAAGTATTT
TTGATGAAGTTTTGGACAGTGAAGAGGTGACAACAGGATA
AATAGGTGGACTTCATGATGTCCTTTTCCAAAAACGCCAC
TCCTAGAGCCATTGTTAGTGAATCTAGCACTTTGCATGAG
ATGAAGTTTAGAAATTTTAGAGTTGCCCATGAAAAATCTC
GTTGGATATAGATCTAGCTACTCACTGCATTACCGGTAGC
GCTACTATAATAATCATTCCGTTGATCCAAAACCTAGAAT
ATGTAACTTTTGATTGCAAGGAAATGACTATTAAAGATGT
TCTGGTCGAAAATCGTCGATGTGATCAATTTATTCATGAC
GACCCACTTCAAACAAATTTGAATGGATTGACTTCACAAA
ATGTATTATACAGCGACAATTCCATTGAACAGTCACATTT
TTGAGATCTAAGTTTGCTAGCTTGAATGAATACCCAGAAA
CGGACTCTAAATCCCAGTTAACTATAAAATACCATCTTCC
ATCAAAATATCTTTGGAGGACGCCAATGCATTAAGTAATT
ACACTCCGATTACTCCTTCAATTAAGACTACCCCTGGTTT
CAAGAATCTGTTTTCACTCCAATTACATTACAAATTGAAT
ATGAAATCAGAAACCCAAAGTCGGGTATTAAATTCGATAC
TGTGTATGCTGACAAGCCCTGGTTATGGAACGTTTACACT
TCAAATGGTGAGATTTGCAGTTCTGCATCATATTGGGTCC
CATGTGTCGATTTGCTTGATGAAAAATCTACATGGAGTTA
GAATTCAGCGTACCGAGATTGGTTAAAATATAGGTACTTC
GAAATTAATCGGACAAAATGGAGAAGAGAGTGAAAAAGAG
AAGGAGGATACGCCTGAGCACGATGAAGAGGAAGAGGGGA
AGCCGGCAAGAGTTATCAAAGACGAAGATAAGGATTCTAA
CTTGAAAAATGACGAAGAAGGCAAAAATAGTAAAAGCAAA
GATGCACAAGATAATGATGAAGAAGAAGAGGAAGGCGAAA
GTGACGAAGAGGAAGAGGAAGGGGAAGAGGAAAGGCGGAA
TATTGAGGAAAGCAACAATCCGAGTTTGAGGGATGTGATT
GTGTGTTGTTCAGAATATTCAAATATTAAAGAACTTCCGC
ACCCGATTGATTTGACGAAAAAAATGCATATTTCAGATAA
TTAATCCTGTGGCTCCACATCACATTGGTTGGGCTATAGG
CGCCTTTAATTCATGGTCTTTACCTTGATATCACCTCCAA
GTGTTGATGCCGAGGACGAAGTAGAGGAAGACAAGTTGAG
AGAGAATGTTGTGGACAATGTTAACGATACTATGGATGAC
GACATTGGTTCGGATATTATACCCATTCAAATTTTCACAC
TTCCGACGCAGGAAACAGATGAGTTAACAGTTATAAATCT
GACAGTTGTCTGCCAAAAATTATAGATTTCTACTCGAAAG
AATTTGGGTCTTATCCTTTCACTTGTTACTCTATGGTGTT
TTTACCTACCGCACCTTCTAAGCATATGGATTTTGCAGCA
TTAGGCATTTGTAATACCAGATTATTGTACCCTCTAGAAG
TTATTGATAAAGCATTCAGTACTACGAATGAGTTAGCATG
GGCACTTGCCAACCAATGGTCTTGTGTGAATATAACTCCT
TTAGATATGAACGACTACTGGTGCTGTCTTGGTATTGCTG
GTTATATGGTGTTTCAGGTAACCAAAAATTAATGGGTAAT
AACACGTATAAATATCAATTAAAGCGTAATAGTGAGGCGA
TTGTGGAACAAGACTTCGAGAAACCGCCTATTGGGAGCAC
TTTTACCGGCAGTTCTAGGCCAATATCTTGGTCTTCTAAA
GATTTGTCCTTTATACAATTGAAGGCACCGATGATACTAC
ACATACTTGACAGAAGGATGACTAAAACAGAACGATCTTT
CGGTATGTCTCGAGTATTACCTAAAATTTTCCTTCAAGCT
ATGTCTGGTGATTTACCGAATAATTCGTTGACTTCATCGC
ATTTTCAACATGTTTGCGAAAGAGTTAATAAAAGTAAATT
AGAGAATTTTTTCAACGAATGGGTATATGGGTCTGGGGTA
CCCATATTACGTGTCACCCAAAGATTTAATAGGAAGAGGA
TGGTTATAGAACTGGGTATAAGGCAAGTTCAAGATGAAGA
ACTTGGCCACGAAAAAGTGGTAGGGGAGGAAGGATTTTTC
AAAAGTGCACTAGACCACTTAGAACATCCAGATTTGAACC
GAACCGAATGCTTCACGGGCTCGATGACTATAAGGATCCA
TGAACACGATGGTACTCCGTATGAGCATATTGTGGAAATC
AAAGATACATTCACAAAAATAGATATTCAGTACAATACAA
AGTACAGAAGATTAAGGAAAAGAGGTGGTGGTGCAAATGA
TGAAAATGGTGTTGAAAACAATAATGAGGAGAAGCCTATT
GTTGTGGATGTGAATTGTCTAGGAAATGTATACATGTCGC
CCGAAGAGTGTTCCCGATTCAGTTTGACGGAATTTAATCG
TACGTCTGAGAGTAATGAATTGCTTAAGCAAAACGAAGCA
TTTGAGTGGATACGCATAGACTCTGATCTGGAATGGATTT
GCCAAATGCACATTAATCAGCCGGATTACATGTTTTCTCA
GTTGAGACAAGATGGGGACATAGAGGCCCAACTAGAAGCC
ATACGATATTATGAGGACGTCGTTGTTAATGGTGGTGTGA
AATCACTTGTTTATTCAAGTATTTTGTTTAGAACGGCGAT
CGACGAGCGTTACTTTTTGGCATAAGACTCGCGGCGTGCG
AAGCGCTTAGTAAATACGTATATGATCCGGATTTTACTGG
CGGTGTTAAGCATTTAATTCAGATTTTTCAGATTTTGTTT
TGCCTAGAAGACTCTAATATTCCAAAGAGTAATAACTTTG
AGAATCCTAAGTTGTATTTCTTACAGTGTAATATTCCCAA
ATATTTGGCTAAAGTGAAAAATGAAAATGGTAAATGTCCA
AAATTGGTGAAGCAATTTTACTGGATATTCTTGTTTATAA
TGAGAATGGTGAAAATAAATACAGTGATGATGCGTACGTC
CGCAGCTTGATTGAAAATGTTGTTAAAGTTGCTTTAAATG
AGTATAAAGATAAAGCATATATGGAAAAAGTTAAGACTCA
GTTATTGAGGTACGAAAATTTGGTGAATTGGCTTTCATCA
TACGAGTCTTTGATTAAGACTACTATCATGTATGCTAAGT
ACAAATTGCATAAAGTGGGTGCTTATGACTTTACGGAATT
GACAGGAATGATAATGCATACATTAACATTAGGTATAAAT
AACGGAGATATTTCCAGGGAAAGCTTTCAGAATGAGTTTT
TAATGGTTTTGAAAATCATGCTTTTAGAAGGTGGTTTAAA
AACAAGGATGCCCTTGTTTTGTTTACTGAAATACTTTGCT
TCCATGAGGATTCTTATATTAGGGATAAAAGTGTTGATGT
GCTTTCTGAATGTGTAAATCTAGTTGTTATGGATGGTAGT
TTGGATACCATAAGTGACGATATTAAGTCCTCCGTCCAAT
CTGTGCACAATGAAGTTAAAAATATAAAAAGTGAGGATGA
TATTGAGTTGTTTTTAAGTGGTCATTACGTCGATGATATG
AAAATAAAAATAGAAAAGATTGGCCGTCAAAATATTAGTG
GGTTAATACAAATATGCCGAGATATGTTTAAAGGGTATAG
CCCTTTGAAGATATTACTCTGGGATGTTTTGAATTTACCT
GTTCTTAGCTTGTACCAGAGGAAGCAAATACATGATCTTG
TTAGGGTGATGTACACCCTAATCAACAGTTTTGTAGTTAG
ATTGGAAACACCAAGGGAGAGAAGACTTGTGGCGAAGATG
AATAGTAATGAAGAAGGTAAACTTGATATTGTTATAAAGC
GTGAAAGTATCCTAAAAGTACATATTAAAAAGGAAGTAAC
CTCTACTGTGGAGGCACCCAAGAAGGCGAATAAGATAAAG
ATAAGTTTGAAAGGTGATAAACCTGTTAGAAAAGTGGAAA
AACAAATTGTGAAGCCGAAGGTAACTAGCAAACAAAGGAA
AGTCAAAGTCATGTGAACCGCATGGGCAGTTTACCTTTAC
GGTTTGTTAAGATCCAACAACAACCTAGAGTAATGGTGCA
TTTGTCATCCGTCCCGTATAGCCAATTCGTTCAAATTACA
AAAGTCACATCAAGATCGTTTATGGTTAAGATAAGAACAA
AGAATGATGCTAAGAATTGATTGTTTGCTTGAGTCTGAGT
AATATCATATTTTATACAAATACATAGACATAAACAAAAG
AGGCAAGTAGATAAGGGTATAGCCATATGAGTGTATAAAC
AAACATTGGGAACAAGAGCAAGACGATGGGGAGTTTCAAA
TAGGATAGCTATACTGACAACATTCAGTACTCGAAAGATA
AACAACCTCCGCCACGACCACACTCTATAAGGCCAAATGT
ACAAACACATCTTCCCAATATCCGTCACCACGTACTTCAG
CATAATTATTCGTCAACCACTCTACAAAACCAAAACCAGG
GTTTATAAAATTATACTGTTGCGCGAAGTAGTCCCATATT
CCGTGCTGCATTTTGTCCGCGTGCCATTCTTCAGCGAGCA
GAGAAGACAAGACATTTTGTTTTACACCGGAGCCAAACTG
TGAGTAATATGCTCTAAAAGCCATAAATGAGTTTAAATAT
TTCTTTGAAGATTTTATAGATGTCTTATTGAACTGTCGAA
ACTGAGTATTTTGACTTCCAGACGCTATCCTGTGAATTTG
GATTTTATTTAAAAATCGAGAGGAAGGAACAGGAATCTGG
ATATCTTTCTTGAGTGGTCGAATAATATTGAAGCAGCTTG
GCCTCACATGCTCAGCTAGACGTTTTTCTTTCAGCTTTTT
GAAACCGCTGTGTTTCTGTATGATTTGGATGCTTTGTTCT
TAATTTTGAAAGCAGGCTTCGAAGTAAACATATTGTGAAT
GTCGTCTATTAAGTTATTATATATGGTTGATACATTTCAT
AAAAAGTGAAGGTTAAAAGAAGTAGTTAAGAGTTTAAGTT
GTTTCATATGATGTACTTTTTCTACATTGGGAAGCAATAA
ATTGCATCCCAAACAAAACCCAGACATCATTAATGTTTTG
AAACATAAAATGTTGGAACTTAAAAATATATATAAAGGAG
AGATTGAAATCAGCTTAGAAGTGGGCAAGAAAAAAGGAAG
ATAAGCAAGAAAAAATGAATAAAATACCCATTAAAGACCT
TTTAAATCCACAAATCACAGATGAGTTTAAATCCAGCATA
CTAGACATAAATAAAAGCTCTTTTCTATTTGCTGTAATTT
ACCTAAGTTACCAGAGAGTGTAACAACAGAAGAAGAAGTT
GAATTAAGGGATATATTAGGATTCTTATCTAGGGCCAACA
AAACCGTAAGATTAGTGATGAGGAGAAGAAGTTGTTGCAA
ACAACATCTCAACTCACTACTACCATTACTGTATTACTCA
AAGAAATGCGCAGCATAGAAAACGATAGAAGTAATTATCA
ACTTACACAGAAAAATAAATCGGCGGATGGGTTGGTATTT
AATGTGGTAACTCAAGATATGATAAACAAAAGTACTAAAC
CTTACAGAGGACACCGGTTTACAAAAGAAAATGTCCGAAT
ACTAGAAAGTTGGTTTGCAAAGAACATCGAGAACCCATAT
CTAGATACCAAGGGCCTAGAGAATCTAATGAAGAATACCA
GTTTATCTCGCATTCAAATCAAAACTGGGTTTCGAATAGA
AGAAGAAAAGAAAAACAATAACAATCGCTCCAGAATTAGC
GGACCTCTTGAGCGGTGAGCCTCTGGCAAAGAAGAAAGAA
TGAGCCCGAAAACAAATATGTATATATCTGTGTAGAATAT
ATATATATATATTTCGCAAAAATACATAAACAATCAACCC
TCTCCTCAGACACTACTAAGATGTTTGTACTGATAGATAA
TGTCCTCGCCTACCTTCTTGAACAAGACGACCTATTTGTA
ACCGCACGCTTCGCTATCCAGGGCCAAATCGTCTCAAGAA
GAGTTAACAAAATACATATCTCCAACATCACAGACGTCCT
TCTACAACAATTCATAAGTCACACACTGCCCTATAATGAC
AATATCGTCCCAAAAAAAAAATCCTCGACAGCATGAGAAC
GGCCGTACGGCAGTTGCTGGAAGCAACTGCCTGTGTCTCT
AGAGAATGCCCCCTCGTCAAAAGAAGTCAGGACATAAAAA
GAGCAAGAAAACGTCTACTCAGTGACTGGTATAGGCTCGG
CGCTGATGCAAACATGGATGCCGTATTATTAGTTGTTAAC
TCCGCCTGGAGGTTTCTGGCCGTCTGGCGACCCTTCGTAA
ACTCAATCCAACATGCAACTCAGGAATTGTATCAAAATAT
CGCCCATTACCTTCTTCATGGCAACGTAAATATACAGAGG
GTCACAGCACTAATACAGCTCGTAATGGGACAGGACGATT
TACTTTTAGTATGGATGATGTTCTACAAGAGGTCTTCAGA
ATACAGCTCTATTTGAATAAGATGCTGCCGCACAACTCTC
ACAAATGGCAAAAGCCATCCCCTTTGACTCCGCAAACTTA
CTACTTAACTTCAGAGACTGGACAACTGACAATGCTCTCC
TCCAAGAGTTGCTACTATCCTATCCCACAATTAATAAAAC
AAACACAAAAATCACTCCGTCCCTCGTCTAATACAAATCT
GGGTAGAGTCTTATTGGCAAGATAGTGAGACAACATTAAA
AGATATCCTCAATTTTGGTACAGTCACTTGGCTGAATATT
ATGAATACCAAGAACTGTTTGCAGACATAGTTCAGCTGTT
TATAAACAAAAAGAACGAGGCAATTGAAGATTCATTACAT
TGGTCTAACTGATAAGGAAATCGAAGAAAATAAACCGCCC
CTGGACTACGAAAACTTATTTCTCCAATACGAGATAGACA
AAACGAACGCAAATGATGAATTGTGCGGTGCAACTGACCT
CAGTGATTTACTTTTCCAATGGAAACAGGGTGAACTTCTA
GAAGTCGAAGCCTTCGCTCTAAACGTATCTCCATGGTCAC
TTGCAAAGACATTGACTCTCTTAGAATCTTCTCTTTACTT
GGATATTGAAACAATAGAATTCACAAGACATTTCAAACAC
AACGATACAACAATTGACTCCGTGTTTACGCTTTCCAACC
AGTTATCGTCCTACGTTCTTGAGACAACTTTGCAGCAAAC
GCACACCATTTCCTACTGGTTACAAGTTGCACTGTCTTGT
CTATACTTACGAAACTTAAACTCACTTGCTTCAATCATTA
CATCATTGCAAAATCATTCAATAGAAAGACTATCTCTCCC
GATAGATGTTAAATCAGACCACCTTTTCAGCGCCTAAAAG
TCGTCGTACATCCAAACAACAACTACAACGTTTATAGAAG
AACAATTAAACATATTTTCCACAGTCAGCTTCCTTGTGTA
CCTTTTACATCACTGCTTATCAGGGACATTACCTTCATAA
GAGACGGAAACGATACATTCACTAAAGATGGTAATAACGT
GAATATGCAAAAGTTCAACCAAATCACAAAGATAGTCGCT
TTTGCGCAATATTTACAACAAAAGCAATATGAAGATATAC
ACTGTTCAAATACTACTGCAAGAAGCTTATTAGGGGCTAT
GATAAAGGTGCACACTTTATATAACGACAACAAAGACAGG
GCGTATCAAGTCAGTATAGCTAAGGTTCCAAGGCTTACCT
AAAAACAGAACTGTTCAAAGAAAGATGACTTCCTTTTGCT
TCTTGTACGCTCACAAATAATTAATATTCATGTTTAGTAC
TGAAAATTAAGAATACTTGCATAACTACAGTAGATAATAT
TTTTGATAAGAAACCAGACGTAAATTAGATGTAATCTTTA
CAGATATTACAGTCAACTTAATCAATTACCTAAAAGGTTT
AAGATTGTGCATAGGAAACGTTTCAATTACCGTATCTTTA
GGCTACCGCCTCTTTCTTATTTTCCCTTACCCTTTTTCAA
TCTAATTAATTGATGATTTCGCACGTGGGAAAAGTAATCC
GATGCATTGAAAAATTATTACCAGAAAACAGTGTTTCACA
CCAAAAGCAGTCAGCTCTCAGATAAAGGTGCAGCAAAACT
ACGGTAAAGGCGGCTATTATTGTGCCTCGAAATGAGATTC
TCACACTTTCTCAAATACAACGCTGTCCCTGAATGGCAGA
ATCATTACCTAGATTATAACGAATTGAAAATTTGATCTAC
ACATTACAGACAGATGAATTGAAACAAGAAACGCCAACCG
GTGACTTAAACGATGACGCTGACTCTCAGACTCCAGGTCC
AATCGCTGATATAGAAAGCAACATAGCTGCAGGAGAACCA
TCTTCATCGAAAAGAAGATTTACACATAAACTCAAGCGTA
AGCTCTTTGGTTCTAAAACACCTTCAGGAAGCAAAAGGGG
AGACTCCGACGAAAAGGCCATAGATGGGAACAATATTAAC
GAGGAAACAATTGAGTTAGACGAGTTATCTCCTCAAGGAA
AACCACCTCTTTCAATAAGAATTTTATACGTAAGAAATTC
TTTGAATCACGCAGCTCATCTGTGAGTAGCGAGGGAAAGA
CGCTCTTCAGTTCTTATGATACATTCGTAACTAACCTGAG
CGACGAGAAATTGAAAGTAGATGATTTCTACAAAAGAATG
GAAGCTAAGTTCTATGAAAGATTTGACCACTTGATTAATG
ATTTGGAGAAGGAAGGCATTGTAACAAGATTGAATGAAAC
TTTCAATCCTGAAATTCAAGCATTGCCTCCTTTAAGAGAA
ATTATTTCTGGTACATCAGAGACACATTCATCTAATAACC
CATTTGAAATACACTCTTCAAACATCGACAGTGAATTGAG
AAATAGGTTTGATTACAGCGAAGAAGAAATGGATGAAGAT
GATGACGTTGACGTGTTTGCTGACACTACCGACAATACCG
CCCTCTTGAATTATTCGCAATTTAACATTAAATCTCAGAA
AAAGTCATTATTAAAACAGACAATAATAAATCTTTACATA
GACCTTTGCCAGTTGAAATCTTTTATCGAATTGAACAGAA
TGGGTTTCAGTAAAATTACTAAGAAGTCTGATAAAGTATT
GCACATGAACACTAGGCAAGAATTAATAGAAAGTGAAGAA
TTTTTCAAAGACACCTACATCTTCCAGCATGAAACTTTAA
GCAGTTTAAACAGTAAAATTGCACAACTTATTGAATTTTA
TGCTGTTCTCATGGGTCAGCCTGGGAACGTAGATTCATGC
AAGCAAGAGTTAAAGTCGTACCTGCACGACCACATTGTTT
GGGAAAGAAGCAACACATGGAAAGACATGTTGGGCCTCTC
TTCGCAAAATAACGATATAATAACTATTGAAGATGAAGCT
GAGAAACTTATGCAAGAAAAGCTTCAAATTGAATATTTCA
AGTATCCATTGCCTAAGCCAATTAATTTGAAGTTTACTAA
AATTGAAAATTTGGCAGTTCCTAAGCTATTTTTGGGAAAA
GAGCAATGAAAATAGGCTTCATTATCATTGTCACAGGTGT
TTTGTTGGGTGTTAAAACTTTCAATGACCCTGTCGAACAC
CGGTGTATGGCATTGGTAGAATGCTGTGCTTTCTTATGGG
CTAGTGAAGCCATTCCATTACACATCACAGGTTTATTGGT
TCCCTTCTAACTGTCCTTTTAGGGTACTAAAAGACGATGA
CGGTAAGGTAATGAGCAGCAGCTGCCTCTACAGAAATCTT
AGGTACAATGTGGTCGTCAACAATTATGATTTTATTAGCA
GGTTTCACATTGGGTGAAGCCTTGTCGCAATATAACGTTG
CGAAAGTTTTGGCATCGTGGTTATTGGCCCTTGCAGGTAC
CAAGCCAAGAAATGTCCTTTTAATGGCAATGAGTGTTGTA
TTCTTTCTTTCGATGTGGATTTCCAACGTTGCCTCCCCAG
TATTGACATATTCTCTATTAACACCCTTACTAGATCCGCT
GGACTACACTTCACCGTTTGCTAAGGCATTAGTCATGGGT
GTTGCACTTTCGGCAGATATTGGTGGTATGGCTTCACCTA
TTTCTTCGCCACAGAATATCATCTCCATGCAGTACTTAAA
ACCTTATGGAATCGGCTGGGGCAATTTTTGCTGTCGCTCT
GCCTACAGGTATTCTATCGATGCTGTGCTCCTGGGCCTTG
ATGATACTCACCTTTAAAATAGGCAAAACTAAACTGGAAA
AATTTAAACCAATAAGGACCAGATTTACTATAAAGCAATA
TTTTATCATCATTGTAACTATTGCTACTATTCTTCTATGG
TGTGTAGAGTCACAAATAGAAAGTGCTTTTGGATCGTCCG
GTGAAATTGCAGTAATACCGATAGTCCTGTTTTTGGTACA
GGTCTACTATCAACAAAGGATTTCAACACATTCCCTTGGT
CAATTGTTGTTCTTGCTATGGGTGGTATAGCCCTTGGTAA
GGCAGTTTCATCTTCAGGCTTGTTGGTAACTATTGCAAGA
GCATTACAAAAGAAAATTCAGAACGATGGTGTTTTTGCTA
TCTTATGTATTTTCGGTATTTTAATGTTAGTTGTGGGCAC
TTTTGTCTCACATACTGTGTCAGCAATCATCATTATTCCC
TTGGTGCAAGAAGTTGGTGACAAATTATCCGATCCAAAGG
CAGCTCCAATTCTTGTGTTCGGTTGCGCCTTGTTAGCCTC
ATGCGGTATGGGGTTGGCTTCATCTGGATTTCCAAACGTT
ACTGCTATTTCTATGACCGATAAAAGGGTAATAGATGGCT
AACTGTAGGCGCTTTTATCTCCAGAGGTGTTCCTGCTTCG
TTGTTAGCGTTTGTCTGCGTAATTACTCTCGGTTATGGTA
TTAGTTCTTCCGTCTTAAAAGGTAGCACTTAAACTGCCCT
CATGTAATTACATTTCTTATTACTGCATTCTTTGTACCTT
TTAAACTTTATATATATGACGAAAACTAAAATTTAACAAA
CTAAAAGTAAAAAATTGCAGTAGATTTTATGCATCTTTCT
GAACATCTTTATACAGTGGCATGCTTTCAGCAGCACCTTT
TCTTTGAATGGTCAATGAACTAGCTAATGTAGAGAACTTT
ATAGCCGTAGACAAGGTCTCTCCTTGATACAATTGAGTAA
CCAAACCGCCCAGGAAAGTATCTCCAGCTCCTGTAGTATC
AACAACCGAAACATTTTGAATAGCCGGAAGGAATTGTACT
TCAGGGCTTTCGTGCGAACAGAAAAGCACCCCTCTCGAAC
CCAAAGTCATAACCACAATTCCTCTTTTCTTTCGATTCAT
GAGTTTTTCATACAAAAGCTCACAAATTTTACGATATTCT
CCTAAAAAGTCGTCCTTTATCTTCTCCCTTATTTCTTCAA
CAAGTTCATTATCAAATACACTTTCCACGATTTGAAGACC
CTCAATTTCATTAACGACCAAAAGGTCTACCAACTCCCAA
TCTTTCTTAGGCATGGCCTTGAAAGGTGAGGGGTTATATA
CGATCTGAAAATTCGGCCTGTTCGCATGTATCCATTTAAT
AATGGAAAGAGGATCAGAATTTCGTGTTGAAAACAACATA
CTCTTCTTCCTCCTTGCCCTCTGGAAAATTTCACACAACT
GTTTCGGGTCATAAATAGTCTTGCTGTTAGCACCTTCTAC
AATCAATATCCTATTTTGGCCACCAGCTTTCTTCAATTAG
TATGGTAGCGGTACCCGTATTAATGCCTTCGTAAGTACCG
ACGTGAGTGATATCGACTCCGCAATCGGATAAAGTGTCCT
TCAATTGTTTACCAAATGTATCATTTCCAACATTACCAAT
CATTCGAACACTATATCTGCTGCTGGGGTTTTTTAATTTA
CCAATGGCCGCAGCTTGGTTCAATCCCTTACCACCAGCAT
GTGTTTCGAAGTGGTTAGCCCTGAAAGTTTCTCCAGCGTT
AGGTAATCTATCCGTAAATGTGTCCAAATCATAGTTTAGA
GAACCTATTACTGTAATACCCATCTTTGAAATATGCTGTT
GGAACTTTGGGATGAAAGACAACAAACATCTTATTGGCTA
TTTTTATCCTATTTGCTTCATGATTGTTCTGGCCACCTTC
GGATATAAACCCTTTTATTCCCGTTTGATCTGGAGAGATT
TTCAAATCACAGTCGACGAAAGTATAAGATTTTTTCTTTC
TTTTTTTATGACAGAGTATATAACAATAATGGACAAATTA
GACGATGAGTATTGTTACACAAATAAGTTTGACAGTAGTT
TCACAGGCATCTAATATTGGAAATGGCTGAAAGTACCACG
TTAGAAACTATTGAGATACACCCAATTACTTTTCCACCTG
AAGTTCTTGCGAGAATATCTCCAGAATTGTCTTTACAAAG
ACACTTATCCCTAGGAATCAGGCCATGTCTAAGAAAATAT
GAAGAATTTAGAGATGTTGCTATAGAAAATAATACTTTAT
CGCGTTATGCGGATGCTGGTAATATAGACACTAAAACAAC
ATTTTAGGCTCAAATGTTTTGAAAAGTGGGAAAACCATAG
TCATAACTTCTATTACGGGTGGAATAATAGAAGAAACTAG
CGCCGCGATTAAAGATTTGGATGATTTCGGTGAGGAAGAA
TTGTTCGAAGTGACCAAAGAGGAGGACATAATTGCAAATT
ATGCTTCTGTCTATCCGGTGGTGGAAGTTGAAAGAGGTAG
AGTGGGCGCTTGCACCGATGAAGAAATGACTATATCACAA
AACTACACGATTCCATATTGCACTCTAGGATATTGCCTAA
AAAGCCTTGAAGGTAAAAGCTGGTGTTCGTAGTGCGAATG
AAGACGGTACGTTTTCCGTCTTGTATCCCGATGAATTAGA
AGATGATACGCTGAATGAAACAAACCTGAAAATGAAAAGA
AAATGGTCATACGTTTTGTATGCGAAAATTGTAGTCTTGA
GTCGCACTGGTCCAGTCTTCGATTTGTGTTGGAATTCTTT
GATGTACGCTTTACAGAGCGTAAAGTTACCTAGAGCATTT
ATAGATGAGCGTGCGTCCGATTTAAGAATGACTATAAGAA
CAAGAGGAAGAAGTGCCACCATAAGAGAAACGTATGAAAT
TATTTGCGACCAAACTAAGTCAGTACCGTTAATGATAAAC
GCAAAGAATATTGCATTTGCTTCAAATTATGGGATAGTGG
AGTTAGACCCCGAATGCCAATTACAAAACTCTGATAACTC
TGAAGAAGAGGAAGTGGACATTGATATGGATAAATTGAAC
ACTGTGCTAATAGCAGACCTAGATACTGAAGCGGAAGAAA
CAAGTATACACAGTACGATCTCCATCCTCGCTGCTCCTTC
AGGTAACTATAAGCAATTAACATTAGTGGGAGGAGGCGCT
AAAATAACGCCAGAAATGATAAAAAGATCATTGTTGTTAT
CTAGGGTTAGAGCGGACGATTTGTCAACAAGATTTAACAT
ATAAAAGACTCGGATAAAATTATCTGATGACTGTCGAAAG
GAAACGGAAAACTTTTTCAACGATAACATGTGTATGTAAT
ATATAACAAAACCATCCGGTCTTTTACAATATAATAATAG
TGATAATAGTAACAATAGATCCACTAAGAAAAACGAATAT
ACGAAAGTTGAATACTTAAATTCTTTCAAAGATTTTACAC
TTACCTTTTTCTTCTGTGTTGAGGTTTTGGTGATGGAGAT
GGAGTAGGAACGTTTTTCAAGTCAACGTTAACATACTCAT
TAACCTTTGCGGCAACACCGCCGTGGGCACGCTTTACCAC
TCTACTGGTTTTGGTGCCTTTACGTTTATAAACGTTAATG
TAAAATGAAATAAATAGTACCAAATATGAAGAAATAATGG
CACAACCTGCAAAGGTGGCAGTTGTTGAACCCACACAGTC
ACCACAATGTGGCAAAATTGGGAAATACAAGTGAACTGCT
TTTGGTAGACAGCAAAATATATGAAACCGATATCCAAAAC
AAATTGGATAATTTGAAATCTGGTAACCCATTCCTTCCAC
CAGACCCTGATGCCTCTGGCAGCCAAGAAATAGTACCAAT
ACATAACCACGTGAACACCAAGGTTCAATGAAATAGGGAC
CCAAGAAATAGATGTGGTGCCCATCAATTGGGTGTAACAT
AATAAGGCAGTAGCGCCATGGTGATAAGTATGCAAAAATG
TCAATTTTTATGTTTTAGCACCAAGAAAAAAGGTGTCTAT
AAATTCAATAAACTTGACAATGTAATTCATGTAATATAAT
GTAACGAGCGGTTGAGTCCAAGCACCAATATTACAGATAG
CGAAGTATAACCCGTGCTGAACAATAATTGGCACTAATTG
TTCAACCATAAGCAATAAAAGCGTCAATGAAAGTGAAGTT
AAAACCAAATTATGCAATTGGAAAAGGCCATTTAATTTAA
ATGGTTTCGACTTACTTAACAAAACCTGCCACCAAAAATA
ATAACGTAATAGGCAGTGATGGCGTATAGCACAGGGGCAA
AGTGCTTAATGGTAATTCACCTGCAATGAATTGGAATTCG
CTTGGAACAAATCTACCGTTAGTTACACGAGTGACGACAT
CATCGAAATGTTCCCACAACGAAATATTAAAAATGGTCGC
TCCAAAGTTGGTAAATAGTCATGAAGTTGGGGATAACGCT
CGAACAACGGAGCAGCATATTGAGTAACGAGTGAATTCAT
GGCTTCTAGACGAAGATAATTAGTTCAACCTTTTCACTTT
GTACAAAATTGCTTGTGGATAATAGTGAAATGAAAAATAT
TTTCCAATTTTCATTGACTTTTCGCGATGTTTATTTCTCT
GTGGGTTTTGCGATTTTCAGCAATGGCCGCACGCCAGGAC
ATGTGAATACGTACAAAATAAAATGTGACATATTTACACG
ACACTTAAATAAAGTCGTTTAAAATCGGAAAAACTGTATA
ATGCAGAAAAATACGAAATTACAATTATAATTAAAAACTC
CTCCCTTTATATATATACATATATATATATATAATATAGT
ACACTAACACACGTAAGGTAATGTATGCTCGAGAGTTTCA
CCAACCATTGGATGGAAAAGAAGTAGAGCATATGTATTGC
CCGTCTCAGCCGTTTGTTCAATTATTATTTTCCTTTTAGA
TAAAAACTGCTCATTGCATCTGGCGCGGAGGCAACCGCAG
CCAAAGCTGCCAACGGATCATTCGAAAAATTGAACTTTGG
AGGCGCACGACTTATTGGACTAGTGCGAGGGGCCGGTAAA
GGGAAAGTAGGAGTGCCTTGAGAAATAGCATGCTGAAATG
GCAGCAACGGCCTTCCATCTGGGTTTGATTGCCCATTCCC
ATTTACAGGATTTAGTAATGCAGAAATAGAACTCGATCTT
GGCGTAGTAATATTCGGTTTTATTTCTTGTACTACAATAT
TGTTCATGCTGGGAGTGTCTTCGAGCTGTGCTTCGTGTCT
TGAAGCGCTTTGGAAAGAAGATTTCATGCTTCGATCCGAA
TTATTCAATAGATTGCTGATTGTCGTCGATTTACGGCCAA
TGTCAATTGCATTCCTTTCATTACTGAAGTTTTGATTATT
TGTTACTGACGAAGCTGCATCAGCCAACGTGTCAATATGG
TCTAAGGGCCTGTTACGCAAATCTGTCACTGTAGGTTCTG
CCATTTCTGAACGAGGAAACTGAATAGATGGTAGTCTTGG
TGGTGGTAAAGTGGTTAAAGGAGCACTAATTTTAGAAAAG
GTATCACGATGAAAATCAGGCCCAAATGGTCTTATAGAGC
CATCGATAGATGAAATAGATGTATTATGCCCATGAGTTGG
TTGTCCAACAAAATAACCCAAAGCCGGTCTTTGTTGAGGA
GGAATATTACTATAGGCATTGATGTTTGGTCGTTCTGGTT
GTATCAAAATTTGAGATTGTTGTACAGATTCTGAACTAGT
CCCATCTCGCTTTAAGTCGGTTTCATCAACCAGTAATTTC
CATCCATTGCGAGCTGCATTTCTTTGGTAGTAATTCCTTA
CCATTGTAGTAGATTTGGTACCCAGTTTTTCTGATATGAG
AGACCATTGAGAGCCAAACTCCTTCAACAATTCTGGAAAG
AGTTGAGATTCACGAACACTCCAATAACTTGTTTTATGCT
CTGGTGCAGATTTGTGTTTCTTTCTCTGTAACGCATTCTC
TAAACTGAAGTCAAGTTCTTTGGTCTCCTCTGGATAATAA
CCATTCTGAACAGCTCCTTTTGGATCCATTATTTGTACCC
CATTGTTGGTTTCTATTACACTGGACTTATTGCTCTCTTC
TCCAACTTCATCATGCGCCCTTTTAAGTCGTTTACCCTCT
CAGCATTTTCCAATTCACCTGCAAACTCTTCGCCTCTCTG
TTCAATCATATTTTCAACTTTTTCCGGTGTACCTAATGGA
TCACCTTTCACTTCAGAACCTTGAACTAGAACCGGCTGAA
CATTTTCCTCGGCATTGTTCTCACTTTTTCTTCCTTCTCT
ATCGTGTTCGTTGACTCTTCTTTACTCTCATCAACTTCGA
CTTCCTCGTCATTACTTCTTTCCTTCCTCTTGCGGCGCTT
GGCAGCGGCTGACATTTTCTTTTCTTGTTCTTATCGATAA
GAAGTTGTTTATAATTCACAGTTTTCTTTGTTCTATAATA
ATGTAGGACACACTCTTCAGGACTTCTTAAGCCGCCCATG
TAGTGAGAAATTTTACCAAATTTTTAGGATGAATTAAATA
ACCCTCCAAAAATAAAGAGTGCTCATGGTCAGTAAAGTTG
TCAGAGGCGTCTTTCAATATTCTAGACGCCCAAAGCTTTT
GTCTGTAACCAAGTTATTTACATCACAGAATTTGTAAGAG
TGTTTGCGGATTGGATCTAAAATTAGCGGAGGAATTGTTG
CAGCAGCCTGATAATGTTTATAATTTGGGTCGATTTGTAG
CAATACATTTTCCATTTCCGCATCATCAACGAAGTCAGCC
CTATTTCTGCGACGAGATGAGGAAGACGAGGATGGATGCC
GTAAGCTTTTTTTCCTTTTCTGTTTCGATACCTTCTTCAC
GTCTTTTCTGCTCCATTAGTTCGTGCTCTTTACGTTTATT
TTCGATTTCTTCCTTCCTTAAATTTTCACTCAGTTTAGTC
AAAATTTCGCATTCTTTTCATACTTCTTCTGGAGATCGAA
ATAATCATGTTTTAAATTTATTTTTTTCAAATGTTCTTCC
TTTTTATCTTTGATATAATTTTCGTCAAGATAAGTCCGGT
AGCCTGCTGATGTATAAGTTTGTTCTGTGCGTAAAAGGAT
ACTCTGAGAAATTCCTAATTGCCTTTTTCAGTAAGTACTT
TTGTTCACTTATTATTTTGTTTCTTTTCTGGTTTTCAATT
CCCATAATCTCGTTTCTGCTTTTGGTAATGGGAAAATACA
CCCCTCCACTTTTCAAGAGGTTCTTCGTAACTTTTATTAT
CATTGTCTACTGTCAACTTTGTTACGTCTGTTTTCAGGGC
TTTCGGATCGTATGCTCTTTCATAATCTCTAATTTCTGGG
CTTTCCTTCCTTTCAACAGAGCGTGTTAGTTCCTTTTGAC
TTTCTTTGGAAACTTCGACTGCACTGGCCACTGTTTTGCC
GTCGTCCAAATTTCGTCCTGCTTTCCATCAATATTGATTT
TACTTACTTTTTAGCGCGAGCTTCTAGTTCATCATGCTCT
TTCATTTTTACAGGAGTAGGATGTTCCTTTGCTATCTCAC
GCCCACTTTTATGTACTTCTTTTTCCCAATGCATCTTCTT
CGCCAACCTTGATATTATCGGGTTCTAAAGGTGCATTAGG
TTTAGAAACTGATTTTCTTGGTGGAAAATTGTTATCATGG
TACGATATGGCTTTGTCTCATCTTTACTGGGTGTTTCAAC
TTTAACTGAAGCCTCTGGTTTGTCCAATTTATTCGCATCG
TGAAATTTTTAGTATGAAGGGAAGGCGATGACTGTGAATG
AGTTGATTTTAAAATAGTAGTACTATTTGCTTTCCAAAAG
GTTCCCTTTGATGGATCGAGTTAGTATTGCTGGTGGTCGT
CATATTGCCGACATGATTATCAAATGGTGGTCTGGAAGGC
GTTCCAATGGATCTCCATTTGTTGCTCCTAGAGTAATAAG
AATGAGGGCTGTTATTATTAACAGATGAAACATTATTTGT
TTCGAGCTTGTTCGTTACATCAGGACTATAATCATCCATT
GATCGAGGTCTCCGAGAACTCCCGTTGGCAACATAAAACG
GTGGAGCGTTTGATAATGCCGAGGAAAGTGGGTAACGTTT
GTAGAACTAGTAGATTGAGGATTATATCTGCTCATGGTTT
TCGAGAATAGCGTGAGTTTCCGATATCCGTATTGGTGTGT
GTTATGGTGCTCGTATTCATACTTTCCGGAGTTGAACTAG
TGGTTGAAGAGGATCTTTCCACATCTGGGTTATAACGGCT
TCCAATTTTTCTTGTTGACGAATAAGATGATGACGAAGGC
CTACTGACTGAGCTCGGATCATATCGAGATGGCCTGGGTG
CTTCGATACCAAACGTGCTTCCAGGTGCCGCTGTAGGAAG
AGGTACAGATGCAGTACTGGGAGTTACAGACGGATTTGTT
GAATTATCGGCAGTAGGAGAAGATACAAATCCATTATTGC
TTGATTTTGGAAAGCTATTCTTGGAATAAACAGCGGAAGG
ATGCCTTCGGTTAGGATTATTGGAATAATGGTACCTTTTC
TTATCTCCAAGCCTTCGTGTAGGTGGCGGATACCCCATGT
TTCTTACGCTTTGTTTCTGTTTGCTGTTCTATGCACAAGT
TAGTAGGCAAATTATTAAGCAGGCCCTTTCGGAATAATTT
AGTGGTTGTATATTTTGCTTGTTAAGGATTCGAGCAATAT
GACGGCTTCTTTCCCACTGCCTGTCTTAAACAATGAGTAA
ATTTGAAGGTGGTGCACAAAGTCAATAGTAATCCGAATTT
CTGGTCTCTATTAAATCTGCGGTTGCGTTTTGATTTTTAC
ATAATTCAAAGAAGAATTAATCGTTTGTTTTTTCTTTTAC
CCTTTTGCCGTTTTCCATAGGCGAAATGGAGAAGAAATAC
TAGAAAAAATACCCGGCGTTGGTAATGATATTGGATACGT
ACGCAATTACAATACTAGATGGGATGAGAAATCAGTTTCA
AAAGTAAAGATATAAACTACAAAATTGAATCATTTAAAGA
AAGGCGTTACGATGTGATGCCTAGTACCAAATAGCTAATC
TGCCATCTAATGTTCCCGCAATCACTTCTATCTCATGAGG
CTCTGCTGTATCCTTGCGTCTTTTCTGGGACAGGTATGTC
TTCCCCTGTCCCTTAATGCTAGTTATGGCTTTCCCTTTTC
GGTACAGAGCTGCTTCAGTAGCTTTATCGCCCATTCATTA
TGAAAATTCAAAAGAGCTCGTAAATTTCTATAGTTCCATC
TTCAAAGCCCACTAGTAGTATTTCCATCTCTTTCCAATAG
ATATGCTTTCTGTAACCTGCGTCTAACTTAGTGAAGTCAA
AAAATCAATTGAGCTTACAATTTTAGCTGGTTCGAATTTC
TTTGATGTATATATTTGTCCATTTAGATTGAAGATCGAAA
TGGCGTTATTCTTAGTCAATACCATAATGCTCCCTGCATG
TTGAGATATTGCGACCTTTGCGCATCATTTGTTATTTGCC
TTACTAGTTCGAAATTAATCATGTCCCAGACATATACTAA
GCCGCTGATGTCTAAGGTTAAAAGCGTATTGTAGTCGTGA
TAACAGCGCATCTCCTTTAGCTCGCATAGGTGCCCAAACA
TTGTTTTTGTTCTCAAGGTTACCTGAAACCGAATGCTTAT
CTTTACGATATTTCCAAACTTTTATCAGCCCATTTTATCG
CCAGTTATGAATTCGCCCAACTTCCAGTACGCAAACGATG
TAATCTGAGCCATATGCGTCTTTTTAAAAATATCTAGTCC
AATTTTTAACCAATTTTATGCACAATTCTCAATGACACTA
ACGATTCTTCCGTTCTGAAAAACAAGTTTGGGAAAGCGAA
GCCCCTCCAGTATAATGAATCGAAGTAACTAGGATCGTGT
ATAACATAATCGACGGACCTGTTCTTTTCATTCAAATTAA
AGATTGTCTTCTCAAATATTGGCTTCATTGGAACCTTACG
CCATACCTCTGTTGTTAGCTGTTGAACATTGCAGGCTATT
TTTTCCGGATGAGGTTCCTGAAATATTTGTAAAGGCGTTT
GACCAAAGTTGTGAATAATGCCTGTGATAGCTCTGCGCTC
ATTTTCATCGTCAATGTTATCTAGATTTACAGCGCCTGGG
TAACTCAATCTGTTGAATACGTTAACAGATTTCACAGCAA
TGTCCCCCTTTTGTTTGTAACCAAATATCAAATCAATCCA
TTCATGTAAATGTGCTGATACATAAGGACTTTCTAAAGCT
TCTCTATTCTTTTGAATGAAAACCTTTGGGTCACCATTTG
CCCAGGGTGGAAGTACGACGTCGTCAACTTTTTACCGCTT
TGGTCTGTACCAAAGTCATAACTATTAACGTTGATCAAAA
ATTCAGGTAGAAAAAATTCAGGTGTCAATTCCCTGACATC
CGTTGTATTTTCAGAAGAAGCAGAGCTCCAGGCCCTTTCA
AGCGAACTAAATAAACGATCTGCAGGGCCAAAACTTCCGC
CTTGCAATAACAAAAGGATTCGACAAAGGGCTTCAGCCTT
ATCAGATATGAAGATACTATCATAGCTGAGGAATAATGCG
TGCCATAATGAAATGGTGCGGAATCAGCATTTTCCAGGAA
GCCAAAGCTTCATAACGCTCTATAAACTGTAATTTCCTTT
TCTCACTTTGAGCGCCCATAGGTTTCGATAGGTCCCGGTA
AGTTTTAGGATTCTCTAAATCGAGTACGTTACTTTCGTAA
TCTGCAATAACCCACGGAAACACTGGATATTGGGTCAAAT
CGTTGAATGACCTTCCCGCTAGGATGTTGATACTCAACAG
GTAATAAAAATTAGAAATCTCTCCCCTAACCCATTTTTTG
CTGATCTCAAATCCATCTATTAGGCTGTTGTTCGCTGAGA
AGACGCTAGTGAATTTAGAAGCAATGCTTGCCTTTCCTAT
TCCATTTCTTGCCACTATACTATTTCCTCGGTCGTTTATT
TCTTGTAAAACGCTTGAAAAATTGGATCTGCTGGAAGGTG
CTTCGGGATCTTATTCAGTACCCGTAAAACGTCATCTCTC
ACTCTTTTGTTGTAAAAACTAAAAAAAGCGCTAACTCTCT
CTTTGAACAATAATTCGATGGCGACATCCCGAAGTAGAAA
GGGTCGTTTGGTAACGAAAGTGATATCGAAGTTTCAAACA
AAGACTTCGTGCTTTAGGAAAGTTGATACCCTTTTAACAT
CAGGGCCGTTAATTAAGCTAACCGTCATATCCCGTGATTC
TTGCGATACTTCTGATAATTTTAGAATCTTTTATCCTCTA
AACTAAAATAGTAATCACTTACAAAGTAAAGGTAATTACT
GCCATGAATTAAAATCCCTCCTTAATTTCTAATCCAATAA
TCAAACTGCAATTCCAAATAGTTGCAATGGAATCGTTATC
CTTCAAAAGTCTAAGAATTTTTCTATTCTCATTCAAATCT
CAACTGGCTCCGACTCAAGAGTCTCCATATGTTCGATAAA
TTCGTAGGATAAAATGCTTCCACTTTCTCTCCTTTGTCTG
TTACCACCTGTTATAGTATCTTGATTAGCATCTTCCTCGT
TAATGAGTGGTTCATATTTTGGTTCCCAAGCAGGCAAAGC
CTCCGTTTCATCCCATCAAAATCTTCTGCAAAGTCCGATG
ACCACTTGCAGGACGAATTTGGATTTGATTGTATCTCCAG
TGTATGTTTCAGATGAAAAATCAAAAGATTTAAATTATTT
CGATAGAAAACTGCATTTTCTTCTCTATCCGTTTTGAGGT
TGTAAGTGTATCTTGATATGGACTTTTGATTTTAAAATCT
AAGGATGTGTTGTCTTTCTAAATAAAATAAGGCACTTTTA
TTGTTTTGGGTGACGTATTCTGATCTTGCATTTTCCATTC
GTAAACTTGGTTTTGATCTGTCTAACGCTTATTGGAGAAA
AATTGTTGTTCTTAAACAAGATATTGGTGACAATGTTTAT
GAACCGTACCTGTTGTGTATTGTTGAAAAAAATGGGTATT
GTTCAGTTATGAGGTTCATTGTTTCAGAGTTATTGCATGA
GAGGATATTACTTAAACCTTCGAGTACTTCACTTTTATTC
GCTGGGTCAAAAAACACGCCACCTCCTTTAGTTTCCTTTC
CTTGTTCTTAATGATCACTTTCATACAATTGAAGACTGCT
TTGTTGTATCCACAATCACGTAATCTGTTGGCAAAAATAT
TAACAATAAGCCAACGGTCTCATTATCACATGCTCCATGT
GCAAATAAAACTTCCTGATGCGCCATCAGTGACTCAGAAA
ACATCTCGTATTCTTCTTTCTCCCAGATTATCTGCTTTAG
AGTATTGGAATATATTAAGTTCATTATGCAGATTTTGAAG
TCCTGTAACAGTTGCGACTTAGAAACGTTTTGAAATGGTA
AAATGATGATTTATCAATCTGAATAACACAATGCAAGAGA
CATGTATAACTTGAGAAATAAAAATCTTTAGGCATAACTA
TCTGTGACGTATCAGGTCGAAATTTGCGAAGAAAATAAAG
GAGATTTGACATCGTGTATGGATGCTTCAACATCATCAGG
TTCAAATTGTTATTGCTATCTACCAGGTCATTAAGTATTT
CGGGTAGGAGTGTCACTATAAATGATAGCTCTAAGTAACT
GGAATTGTTCATTACAGTTTTGGATAAACCAGTTTGTATT
CTGTACTGTGACAAAAATGTGCTCATATAGACTTCGAAAT
CATAAGCGGCATATTTCGTAAGAGCACACATTATATTACC
TTTAATGAGCTCTGAAATCACTTTTGAAGAGCTCTTGAAC
TTTGAGATGTCCTCCGATTCATTCAAAGCTATCGAGAGAT
CTAATAATGAAACCATCACATAACTTTTTAGGATCAAATA
CAGATTCATTAATCGGAACAGCGCTCAGCGATTTCAGATC
TTCGACGAATCTTAATATATGGTTGTTCAGGTCCAATACA
GAAGAAGAATCACTGGCATTAGAATTAATCACATGCCACT
CAATGAAGTTGACAGCCAAATAAATAATTTCTTTTGCAGT
TATCTTGTCGTTTGAAATTCCTCCAATCATGTCTTCAGCA
CCTGAAAATATTTCGTTAGCTGTGGTATAATTGCCAATAG
AATATGTGAGAAGCAAAGAAATAATCTCCTCTCGATAGCT
TTTCCCTACCTTACAAAGCATAGTCAATATGAGTTTCAAA
CCATCATTTTGTAAAATTGTTTGAAAAGCGGTTTATTGGT
CAGAACTACCTTAAATAAGATATTCAAGCACGTAATAGGG
TTTGATTCATTATTTTCCACTATTTGATCCATAATCATCA
GTATTAGCTTAAGTGGTATAATCTCTGAAAGTATCTTCGC
ATTTTCGTCACTACCTTGATCTAAGTAAAACGAAAAAGTT
GATCTACCGCTTGAAGTATAATCTCTGTAGAACGTACATC
TTTTCTCTTAATAAAGTAATATGAGAGATGTAAAACCACT
GCAGATGTCGTTTATCAGTATTGCTTTTCAATAAAGTAAC
AAATACAGAAATTAAATCACTTGATAGCTCATTAAATTTA
CTGTTCTGATTTTCTCTTTTGTGACAGCCTGATAGCTTAA
ACATAGTTTTCTAGGATATTCATATCATTGAATTTATTGG
AATTGAACTTAGAATAAATAGAGGCTTCCATCAAACTTGA
AATTTGGAAGAAAAGAAATCTGATAATTTCTAATCCGCCT
GACGCCAGAGAACTTTGATCCTCATTCATATACCATAAAT
CCAAGTTAAGGACTATGTTTTCGTAGGCATCAGTATCTAG
AATTATGGATTTGGAAATATCGTTGAAATCCCACCCGCAA
AATTCTAAGAATAAATTGAAAAATTGGATATTCAGAGGCT
GAGATAAATCTTGTGTTATTTTTGTTTTAAAGTATAAGCA
AATAAAGGAAAGCCAAAGTCTTTTTAAACCAATTAAGAAT
ATCAATATTTCGTAAAAGATTCATCAGATGTGATACATGA
TGAAACAGATCGTCTATACTACCGGATTCTGTCATGTTTA
AAAACGCAAGCCGTATAGAATCAATGGACACAAATTTTGA
AACCAAGTTTGAACTCCTATAGAAATAGCACTTACCCACT
TCCGGAATATTTTTCGAGTTCGTGCTTTCCTCAAATTTTA
CCGTAAAATTAGACGATTCGGTGAAATCTTGAAGAATATC
ATTTGGGTTAACATCAATAATGATATTTTCCATTTCAAGA
AGTTCAATCTCATCGATGTATTTTGTGGAAGATATTTCTG
TTGTAGGCCTGGCCATTAAATGAGCCTTAGCGATCAAAAG
TCTTGGCAGAGCGATAAAACTTCAGGCCCTTCTTTTTCTT
GCTAAATGTATATTGGTAATTGGTGCCGATAGCTTGAAGT
ATATTTATCGCAAATTCTGTTAATAATCCATCCCACAAAT
AAAATCTATATACTTTAATTGAACAAATCATGGATCCCAG
TTCACAAGTGCTTAATTGGCATATAGAGTTTTCAAATAAC
GTGAGCTGATTGATCATACTTCCATCAACATAAAGAGTTA
TTCGATTATTGTGATCAATTAAAACTCCAATAAAGTACAA
AGTGCCCGCTTCGAATTCGAAGTTTTCAAATAAACCGATT
ATGTAGTTATCATTTGAAATACAAAACTGGCCTTCCTTAA
TTTCCAAATAAATGTGTCTTTCTATGGTCATTATCCTATT
TGAGGTAACGGAATTGAATTCTATGTAAAAAGGAACGAGT
TGTTAATTCTAGATGACTTTTGTATTTGAAAAAGCTTATA
CGTGTTCTCAAATTGCAGGTAATTTTGTGAGCGAGGATCA
GAAACTTGGAGTGTTAATGAATTCAAGATACCGTTACAGA
ATTTCAACTCCTTATGGAGATATAAGTTTTGCAATTCTAA
AGGTGTGCAATCCACGGAAAGCATAAAATGTACCATTCTA
TAAGATTTTTCTGTAGTAATGTAGATTTCCAACTATCGTT
TTTATTTGATAGTATTTCGAAAATTCGAATCCTCAGTTTT
TAACTTCCCCAAGGTTTGTTTATTTATTAGCGAAATGTTA
GATAAAGTGAGAATAATTTGAACAATAACTGCGAAACTAA
CTGAGTCAGTTAATGTCTCTAATAATTGTATCCATCGTTT
CGGCTGCGCTATGTTGAAATTTCTGCTATCATGGCATAAA
TCAAAGCTTTTCGAAAGTGCAAAACAGGTATAGTTATTGA
GTTCGCATAAGTCATCTTCAACTGTGCCTTTTTGCTATTA
ATAATCATATTATCCTGTATGGGATAACCTTGTATTATCT
TGGTTAGTTCATGCTGTACCAAGTTTTCTACATCTGGTTC
AACTTCGTGATTAATTGGTTGTAATATCAGTATATCTCCT
AATATTATAGTAGCCTTCTTCACATCGTCTTGGAGTCTTA
AGACTTTCGAAGCAGCATTAATAATTGAATTCATATCCGT
ATTGTGTTTTTGGCAGAAAGGAGAAAGAACCAATTGGCTT
GCAGTTCTTGCTGCTATAGTCCTTTTATGAGTTCTTCAAA
TGATTTATTTGGGTCAGTTGAATCAGTAATCACATCAACG
AGATTCTATTGTACTGGAAAGGGGCCGATGCAGTAGGGAC
AAATGCTATAGCTTTGAAGGCTTCTTATTTTCCCCATTAC
CCGGATTACAAAGTCACTACCTTCATCACCCGTACGAGTA
TTAAGTAATAATAACTAACAGTTTGGAAGGCTCTATATTT
TAGTCTATTTAGTTGCTCTTGGTCTTGCTTTATTATCAAG
TCTGCACTCTTCCTTTCTTCTAGGCATATATCGCCTTATC
AATGGGCTGAAGAAAATAACCGCTGAAGTCGAAATAGATA
TGACAAGTTGCTTCCTGTCTTTATGGTCTGAGAGCAGTAA
AAGCTTCATGGTAACTTTATTAACATACCGCAAACAAAGC
TTTGCAACGCAAATTTTGGTGAGCTTTTGCTTCAGCAATG
TATTTTCTTTAAGCCATGCATGAATCACATTGTTACCTGG
CAAAATTATTGAAAAATATTATCAAGGGCCGGGTAATATA
CCCAGATATACATTTTTTTCCTGTTCTTTTCTTTATAAAG
TGAGATCCTTCTTTTATTGATTCACTGTGACCGTTGTTTT
TCAACTGTGAACTTATAAGAAAATTAACAAAATAATTTAC
ATTCCAAGGACCGGTATTATTGTAGGGGATTTGTGACTTT
CAAGGCAACGTCCTCTCTACAACCGAGTTCGAGAATAAGT
ACAAATGGCTCTTTTGTTATTCGAAAGCTTACAAGTTCTG
GTATATTCTATATACTCACTTATTACTTTCAAGTACTTCA
CACGGGCCTGACATCTCTATTCTTGTTACTCACTGATTAT
CGTTCTTGTTCATACTTGTTATGTATCTTCTTTCTCCTAT
TTAAAATGTAATAGAGACTGCTTTGGAGTACTTACGTGCG
GTGTACGGACTTAATAAACATCTGTACATTTTACTACTCT
TTTTTTGCGTTCTTTTTTCACCTTCAGCACGAGCATTGCC
ATTCTCTACTGCATTTTGGCAAATTTGTCTGCTTGCGGCA
GACCATCCCGCCTCCTGGCTCATTCCATATGGTGCAGGGC
TTCCTCAGGTAGACAGTTGAAATGAATTGGTTATTAATCA
CTATATATTACAGAAAGCACTTTTTAATGAAGATTCTATT
TTAAACCCAAGGAGAGTAAGAAACCACAAGAACCCGCCAT
GTCTAGTATGTTTAATCACATAGTGAACATTTTAAAGCAT
CTCTATTTTCCATTGATTGTTGTTGAATGTTTCTGACGAC
GTGCAAGATACATTGAAAGTCAGAAACATAAAGACAATTC
AACGAATTCATTGCCTCCAAAGTAATTCATAGCGATTAGT
TGAGCCTATTGTGTCAATGGCAGTATATTTTGTCAACTTT
TTTTCGATGGAAAAGCAAAGATACTATGTAAGAATTAAAA
AAACTTTTGGATACTAACAACATTACGTTTGATATCGTCC
GATATCGATTTACTATTTCCATTTAGACGTTGTTCAAGCT
CGTGACAATTCCCAAGTTTTGGTGTTGCTAGAATTTACGC
TTCTTTCAACGATACTTTCGTTCATGTTACCGATTTATCT
GGTAAGGAAACCATCGCCAGAGTTACTGGTGGTATGAAGG
TTAAGGCTGACAGAGATGAATCTTCTCCATACGCTGCTAT
GTTGGCTGCCCAAGATGTTGCCGCTAAGTGTAAGGAAGTC
GGTATCACTGCCGTTCACGTTAAGATCAGAGCTACCGGTG
GTACTAGAACCAAGACTCCAGGTCCAGGTGGTCAAGCTGC
TTTGAGAGCTTTGGCCAGATCTGGTTTGAGAATTGGCCGT
ATCGAAGATGTTACCCCAGTTCCATCTGACTCCACCAGAA
AGAAGGGTGGTAGAAGAGGTAGAAGATTATGAGTTATGCA
TGTATTGTACTTGTATTGCCGTATTATTTTTACAGTTAAA
AATGTGTACATATAATTATATAGCGCCCATAATCAAATCA
GCTCATACGTCAATTTAGTAATAAAAAGCCCTTATAACCT
TTTAGTTAAGAAGATTCAAGATTGCGATTTGATTAACGTC
ATTACGGAAATGTAAGGACACAATTACCAAGAGTTACAAA
ATCGGTTCAGAGATTTAAAACTGTCGAAAACACTGTAATC
ATAAAGTTTGAATGCTTTCAGATACTATCTAGCATAAATT
GTGTTTAAAAAATCATCATTTTAGAATTTTGTTGACAAGA
ACATCTGGTGAAGCAGGCTACCCCTTTTAAAATACGTGGA
AAAAAAATGACGTTCTCGTCATTGTCATCTTCCATGTCTA
CGCCTTTTCGTGTCCATTTCATTCTATTGATTAACTTATT
AGACATCGGAGGGAAGTTTTCCACCTATGTTATATATGTA
AATTTTTTGAAGGAGGCGCGCATAAAATAATCTCACACTA
TTTTGAACATTGCTTAGGGTTGAGTGGGGAGTAAAGAATA
AAGCGAATCCTATTCGTGTAAGCCGGTCTACTTATTGATA
ACAATATTTTACAGGCGGCTATCATGTTTCAGCTTACGCA
TTCACAGTCAGGTTGGTGCTCTACATGAATACCAGCGTTT
ACTTTCATTTACAGAGTACTAGCACCTCCACTGTCGCTAA
TACTGAATTTAGTTTTGAAGAGTGAAAACAACTAAATCAG
GCGGTAGAAGAAAATCAATAGCTCATATATTCTTATATAT
TACAGGTGATATTTGTATATGATTATGAATGGCTTTTCGT
AGCCCGTGATCTTTCATTTCTATATTATGTGTAGCTAAAG
GGCCCCTTAAGTACTTGCAGATTGAAAACTCTATATTGCA
TTCAAGTTTTCACGAAATACAAAGAAAAGGTCTCGTAGTT
ATTGCCTTAATAAAGGAATTACTTTGCTGTAGTCGTATTG
AAGCAAGCTTATTTGAAAATTGCGAATAATCACCTCTCAT
GACGGAACAAAGAACCAAATATGCAGATAGCATATTGACT
ACTAAGAGTCCTTACGAGGCTACCGAAACTATTAGAATCA
GGTTATCGCAGGTCAAATTGTTGAATAAAGACTTTTACCT
GTTATTTAAGGAATTGGCAAATCTGAAGAGGAACTATGCT
CAGCAATTGAGAAAAATAATAGCTGAAAATGAAGATATAA
CAAAGATCTTAAACGCTCAAATGATTGAAAGTAATGTTTT
GACTCCGCAGGAAATGAGTGCATTCAGATTCAACTCGCTG
GGAGAGCTAAGAAATGTATGGGATACTGTAATTGAAGAAC
TAAAATCAGATTTGAAGTCAAGTACAGAATACTACAACAC
TTTGGACCAGCAAGTCGTTCGTGAATTGAAGGAATCCGTG
GAGAACAATACTAGCTGGAGAGAAAGCAAGGACTTACATT
CCAAGCTTAGTAAAATGCAGCTTCAATTGAGCACTATAGT
AAGAATAACGAAAACTCTAGTCACTTAGAAGAGGCAAGAA
GGCAATGGGACCAGCAAAGCCCCTATTTGTTTGAGCTGTT
CGAGACTATTGACTATAACCGTTTGGACACTTTAAAAACT
GTATGCTTAGATTTCAAACCAGTTTTAGCGATTATTTACT
AAATACTACCAAAGAATGCGAAACGGTGATGACGAAATTC
CTGGCATTCGAACCGCAAAGTGAAATTGATCGTTTTGCCA
AAGATGCCAGTCAATACAACTTCCAACTATCCTCTTCTTC
CAAAGAAGTAGTTCCTAATAATGCTTCGCCAGCTTCTGCC
ACTGGTGCCCGCCCGGTCTCTGTATCCAATGGTGCCGCTA
ATACGGAAAGAGAAAAGAAATCCCCACAAAGGATAAGCGT
AAGAGTGCATTTGGAAACATTGGACATCGTCTTGCCTCTG
CATCTTCCAGTCTCACTCATAATGATCTCATGAATAACGA
ATTTTCAGACTCTACTAATAATTCTTCCTTGAAATCAAAA
AGTCGTCCCACACCCTAAGATCTAAAGTGGGCTCAATTTT
CGGTAGAAATAAGACCAAGAACAAGAGACAACAACAATCA
TCATCAAACTCTCATATTCAGGCATCCATCACTGAGACTC
CGAATAATTCTTCCACCAGAGTGTCTTCAACTGCAACTTC
TTCTATTTATCAGAAGCAACGTCGACCCACCTATTCATCA
TCAAAATCAAACAATTGGACCCCGGGTGAAGCTAGTGACA
CTCCTCCTCTTCCTCCCCATGCTACTCCTAAAAACGTAGA
TGCACCTGTTACTGCCGATACACCACCTGCGCAAACTTTT
ACTCCTTCTGAAGTGCCTCCTTCAACGCCACAACAAAGTT
CTCCACCCACTGCGAAAGAACCAGACTCAAGTAACTTACC
CAAGACAGTACCGATATCAATTTCTCAACCTCCACTTCAG
CCACAATCAAAAACAAAACCATTACCAGTTGAGCCTGCCT
CTCCCAGTATTTCACTTCCTACTGCTACGGTTGATAACCA
ACCTTCAGGTCAAGTTGATTCAAGGCCCTTGCATATCCGC
GCACCTGCTTTACCACCCTCAAGGAAACAAAATTTCATTC
ATAACAGGGATTCTCAACTCTATGACTCTTTGCCTAATCA
CGGCTCAGGCGCTACCCCTACTTCTTCTTCCTTGTCCTCT
ATTCCCCAGGAACGTCCAGTTTCCACACTCTCCTCTCAGA
TTACTGGCGAGCTAAGAGAACTAAATCCTCAAGCCACGGG
CTCTTCAACATCTTTAGTTGGTCAATCGTTGTTTCAGCAC
TCCTCTTTAGATACATCTCAATTTGGGTTGAATGCTAGTA
TCGCAGAAGTGCTCAATGCTTCTTTCAAAGACGGTATGTT
GCAGAACTCCCAACTGATTGGGGAAATTGCCCTCAACTAT
TTACCCAATTCTGTCATGAATTCGCCTTTACCTATCGGTA
TTAATTTGAGAATCAATAATGGCGCTAAGTTCGAAAAGGT
CATTCTGAACCAAGCCTTTATTGAGCGTGTTGCTCCAGAA
GAATTCAAAGTTAACCCTTCATTTATCGATTCTAGAACCT
TAGGAGCTATTAAATATTCCATAAAGGAGCCGATCGCGCC
TATTGTTATTCATCCGGTCTGGAGATTTGAATCTCACCAG
GCAAGTGTTGTATTGACTGTCAAGATGTCACCAAGCTTAC
CCGATGAAATATCACAAATCGTAATAGAAGACCTCGTTGT
CTTTGTGAATATCGATGGTGCTAATGCAACAAGCGCTTTA
TCAAAACCTCAGGGCTCCTTCAGTAAAGAAAAGAAGAGAA
TAACGTGGAGATTTAAAGAACCAGTTGTTTTGACAAGAAA
TGGTGAAGGTCAAAGATTAATCGCCAGATTTATTACAGAC
GGCCTGGCACATGAATCCGCTAAAGGCGTGATTACCAAAT
TCACTATCAGTGAGACGGATAACGTGGCTCTACCCCATAG
CGGAGCCGGCAGTGGAATCACCTTGACTTGTCAGGAGCTG
GATGAAAACAATCCATTTGGTGGTGAGTGGCTCGATGTAA
ACACAAAGAACTTTGACCACTGGTAACTACCATGGTCTCG
CTTGATATTTCTGCTATGCTTCTATTTTTCAATATTAATT
GTTCTTTTGTTTGCTAATCCATAATTTATGGAGGTGGCGC
CGCTAAATCATATTTTCCTTTTGAAACCTTTGTTTAAGAC
TTACGTAGAACTACACTTATGTACTATAATGTTCTGTAAA
GATTCTGTATTTTCGTTCTTTTCTATTCCATTTTCGGACT
TTTAGGACTTTTCATCTAATACTTATTATTTGTGGAGGAG
TGCTTAAAAGGCGTTTGCGCCCAGACGAAAAAAAAGCTAA
CACAGTAGTTGAGAAAGACAAATACCACGAATTTGATAAC
AAGTCATTTGCTAATTGTGTGTCCTTGACAAATACAAAAC
AAACAAAAATCCACTAATCCATTGTAATGTTTTTACGTAC
TCAAGCTCGTTTCTTCCATGCTACTACCAAGAAGATGGAC
TTCTCGAAAATGTCCATCGTCGGCCGCATTGGCTCTGAAT
TCACTGAACATACTTCTGCTAATAACAATCGTTATTTGAA
ATATAGTATCGCTTCGCAACCAAGAAGAGATGGCCAAACC
AATTGGTATAATATCACCGTTTTCAATGAACCTCAAATCA
ATTTTTGACAGAATATGTTAGAAAAGGGTATGTTATTTAT
TCTTCAATTTTACTTACTTTACAATTACGCGTTATAATTT
ACTAACATTTCCTTTCCATAATTTATTCAGCGCTTTGGTA
TATGTTGAAGCAGATGCTGCTAACTATGTCTTCGAGAGAG
ACGACGGTTCTAAGGGTACTACTTTGAGCTTAGTTCAAAA
GGACATTAATTTATTGAAGAATGGGAAGAAATTAGAAGAT
GCTGAGGGCCAAGAAAATGCTGCTTCTTCAGAATAATTGT
AATATTTACGCTTGCTTATTTCGACTCTTCCTCGATATTT
TTATCTAGAGCATGCTTTCTTTTACTTAAAATATTTATGG
CAAATAGGAAAAATACATTTGGAATAACGAACTAGTTATG
TAAAACTATGCTTATTCTCAAATAGAATGTATATATACTA
TAATATATTGGTTAACGTGTGTTATGCAAAATGCTTTTGA
TGATGAAATTTAGCAAAGAGGAGGAAGCTTTAGCGAATTT
AACATATCCTTCATTGTTACAAAATTGCCTACACCTCCAT
TGATCCATGCAGTCCGATTATTGTAGATTTTGAGTAGTCG
ATCTTGAAAGGCATTTTGACGAATTACAAGAACTCAGCAT
CGATCAAATCTTCTACATGCGTATATTGTAAAGGAAGACA
TCGGCTCTTAAGAGAAATGAGGCGGACCTGTAATTCTGAT
ATAAAAGTATTCCGATTTATTCAAGATTGAGAAGCTGTTT
TCAGAATTTTTGATTGGAGAGAGCCTGGGCCTAAGTCATG
ATGAAGGAATCGAAATCTATCACTCAACATGAGGTTGAGA
GAGAATCTGTTTCTTCCAAGCGTGCCATTAAAAGAGATTA
CTTCTGTTTAAAATAGACTTGTTTGTGCTATCATTTGTTT
GCTTGCAATACTGGATTAATTATGTCGACCGTGTCGGTTT
CACCAATGCATATATATCCGGTATGAAGGAAGATCTTAAG
ATGGTCGGAAACGATTTGACCGTGTCTAACACAGTTTTCA
TGATTGGTTACATTGTAGGTATGGTCCCCAATAATTTAAT
GTTATTGTGTGTTCCGCCCAGGATATGGCTAAGTTTTTGT
ACGTTTGCTTGGGGTTTATTGACCTTGGGAATGTACAAAG
TTACATCGTTCAAACATATTTGCGCAATTAGATTCTTTCA
AGCCTTATTTGAGAGTTGCACATTTTCAGGAACACATTTT
GTTTTGGGTTCGTGGTATAAAGAAGACGAATTGCCCATTA
GAAGTGCTATTTTACAGGTAGCGGTTTGGTGGGATCTATG
TTCAGTGGATTTATGCAAACAAGTATCTTTACTCATTTGA
ATGGGCGGAATGGCTTGGCGGGTTGGAGATGGTTATTCAT
TATTGATTTTTGTATCACATTACCCATTGCAATTTATGGG
TTTATTTTCTTCCCGGCCTTCCTGATCAAACAAGTGCTGT
TAGCAAATTTTCTATGACGAGATACATTTTTAATGAACAA
GAGCTACATTATGCTAGGAGAAGGCTCCCGCTAGGGACGA
AAGCACCAGTTAGACTGGTCGACTATTCCTAGAGTCTTAA
AAGGTGGCACTGGTGGATGTTCTCTCTTGTTTGGGTTCTG
GGAGGTGAGAACTTGGGTTTCGCATCTAATTCTACATTTG
CATTATGGTTACAAAACCAAAAATATACGTTGGCGCAAAG
AAATAATTATCCTTCGGGGATATTTGCCGTAGGTATAGTT
TCTACGCTTTGTTCTGCTGTATATATGAGTAAGATCCCAA
GAGCTAGGCATTGGCATGTTTCTGTTTTCATATCATTGGT
AATGGTTATTGTTGCGGTACTAATACGTGCAGACCCACTA
AATCCAAAAGTCGTCTTTTCTGCACAGTATCTTGGAGGCG
TAGCATACGCTGGACAAGCGGTTTTTTTCGTGGGCAAACA
TTATTTGTCATGCAGATCTTCAAGAACGTGCTATCGTTCT
TGCTTCCATGAATATGTTTTCAGGGCCGTTAACGCATGGT
GGTCTATATTATTCTTTGCTTCAGATATGGTGCCCAAGTT
TGAGAGAGGTTGCTACGCCCTCTTGGCTACGGCAATATCA
AGCGGAATTGTCTCGGTCGTCATACGCTCACTACAGATAA
AGAGAATTTGTCTAAGAAACAGGTTCCTTATATAGATGCT
AATGACATGCCCGGAGAAGATGACGATGACGACAACCAGG
ATAATGAAAATGATGGCGACGACGAGTATGGAAGTTGAAC
TTCATAATGAGGAAATGGCCGAAATTTCAAATCCTTTCCG
ATAGATACATTCGATTCTTTTAGCTATTCATTGGTCCTGT
TGATGGTAATGGAAAATCTCAGGGCTCTTTTCAAAAGTAT
CATGAACAATAGCCGCTAAGACACTTCTAAAGAGGTCTAC
TTAGTTTTTCATCATGCATTTTTCGATTTCTGTTTAACTA
ATCTTTCTTTTCTTCCTTGCCAAGTGCAGGACAATTTCTA
AGTCTATGTTTTTAAAAGCTTCTTGCTAACTTATTCGAAA
AGGTTTAGTAAGTATTTTGTTCTCTGCTATGCGTTCACGC
ACTCTGCTATTTTCTACTTCTTGGTAGAAGTTAAAGTAAG
TCAACTAATTACGACACCATGTCTGATGCATTTTAGAAAC
TTCAAATTTCAAGATTATTGTGACACGAAAAATTGGTTAT
TTTATGAAACAATGTAAGGAAAGCATTAGAATCTCAGGCA
ATAGAAGAGACCAAGAAGGAGCGAGAACTTTTTTTCACTG
ACAGAGCTTTACCAATCCACAGACAATTGCCAGGCCATGA
AAAGATCTGTTCCAATTTTTCCTTTATCTATCCTCTCAGA
AGATTGTGAACTTGAGTGACCTGAGCAGGTGACTTAGGTG
GAGGAGCAAGATAAAGCTAGCTCCGGTCGGAATTTTGCCT
ATACTTTTTTTCTCTTAGCTCGATTTATTTACCTTTATTT
AACTTCTGCAGTTGGACAACGATAAATATAACTTGTACTT
CTATTATGGGAGCTATCTTCTTAGCGTTTTAATATTTCTC
TTAAATATGACACAAGTTGGTTTACCGTGCTGTGATTATT
GCATGCTCTTTCGGTGTTAACGTTCAAGCAGCGTCAGTGA
GAACTAAAATCATCCAATTTTGGTTAGAAATTGAGGACGA
GATGACCTGACGCAGTTCTTCATTGGGAGATCAGTCGCGC
GAGAAAGAGTCCAGAGACAAAGGAATTTAATATGGCTACA
GCAAGATGTTCTGAAGGATGATCGTGATCTGTTCAGGTGA
GAAATCGGTGAATGTTGTGATTATCGTTGGGTCCACTGTT
TTTAAAGGGTATAATATTTCGTATATACTAGACGTTCTAC
TCGAGGACATAGGAATCCTTAAAATGGAATCGGTATTTCT
ACATAATAATACTCCTACCTTCTGTTTCTTATGTTTCATT
ATCTTATTACATTATCAATCCCTGCATTTCGCTTCCATTA
GGTTTGATGACTGTATCTCAATCTTTATGTCATCTTCTTA
CACCTCATGTGATAAAATGCTAGTAGCATGAATACTTCTG
AATGGATGGTATTTTAGAGTTTTATTCCAACACTAATATT
ATAACCTTTACCGAGAATAGTGAGAAATGTGTGGGTAATT
AGATAATTGTTGGGATTCCATTGTTGATAAAGGCTATAAT
ATTAGGTATACAGAATATACTAGAAGTTCTCCTCGAGGAT
ATAGGAATCCTCAAAATGGAATCTATATTTCTACATACTA
ATATTACGATTATTCCTCATTCCGTTTTATATGTTTATAT
TCATTGATCCTATTACATTATCAATCCTTGCGTTTCAGCT
TCCTCTAACATCGATGACAGCTTCTCATAACTTATGTCAT
CATCTTAACACCGTATATGATAATATATTGATAATATAAC
TATTAGTTGATAGACGATAGTGGATTTTTATTCCAACATA
CCACCCATAATGTAATAGATCTAATGAATCCATTTGTTTG
TTAATAGTTTGAATGTTTTTATCGGAAGAGGTTTGGTCAT
TACGTCTGCAATATTCTTTTGGTTTCGATATAGCATACGT
GCAGATGATTTCCTGATACTTCATCTCTTAGTCTCATTGC
TTTAGTACCAAAAATCTGTTTCTAAATTTCTCTTCATTAT
TGGATATAATTATACTGATTGTAGATTTACTGTCGGTTAG
TAATCCTTTAGTAATTGGTTTCTTGTTAAGTTCTTGCACA
AGGTGACTGAGGTTATTTAATAATGGGACAGATTCACTTA
TCGCGTGTATTTCTGCTTCCGTAGTTGAAGTACATGTTAA
TGAAGCCTTGGTGGACTTTCCTCCAATTACCTTTCCATTA
AGTAAATATATGTTGCCAATTTGTGACTTGTAATATGGTT
GGTTACCATATGAAGCATCACTTATTGCGACTAGTTTATT
ATCTGGCTCGGTAGGTTTGTTTTGTGCCATATCAGTTGTT
TATCTCTAGTGTCCCACATGAATTGTATTAACTCATATGT
CATGTCTAAAACTTGCCTAGAGGGAATAGTATATGTTGAG
CAAGTGTGTTGATGTAGTATAGTAAGTCAAATCTAAATTT
ATATCCAACATATGAAGCTAGACCAATCAACTTTTGCATT
TCATGTACCTTCTCTTTGTATTCATCTTCATCTATTTCTA
GTTCATCCTGGTCTATATAAAGACCTGGTTGACCTGGAGC
GCTAAGTTTTCTTCCTTTTGGATTCAAAGGTACGTTTAAT
TTGGGTAATTTTTCTGTCAAAGATTTTTCCATACCTAATT
TCATGTATTTACCTCTTTGATATTTGATTTCTAAGCCAAG
TATGTCATATTGAATTTCCTCATCACTTTCGCCTAGATTT
ATAATCTTGGTGTCGTATTGCATCTTAAGCTTCTCTATAA
TTCTTTTGTTTGAATTTAGATTTTTGCTAAACAATACCAT
ATCATCTACGAATAAACAAATTGTCACTTGACTGTTTTTA
AATACGCATGACCATCCACGAACTTCTTCCATACCACATT
GTTGTATCAGGTATGATTTGATAGTTTCGTACCAGTTCGC
TCCACTTTGTTTCAATCCATAAAGTGATTTCTTCAAACGT
ATCAACTTATCATTCATTCCTAAATGTGGTGGAGGTCTTA
TGTATAATTCTTCTTTGATGTCTGCATACAAATATGCCGA
AGATATGTCTAATTGTGTAATATAGTAGTTATTGTCTAAT
GCAAGTGACAGGGATGTCATTAATGCATAGTGATGTACGG
TATTGGATTGCATGCCTGAGTCGTAAGTGTCAGGATGCTG
AATATCACCTCTTGCAACAAATCTAGCTTTATGAGTACCG
TCACGTTTCTTGTTGAAGATAAACATTGAGTTTATTACTC
TTTTAGGGTCTATTTCTTTTCTGTCATAATATTCGTCAGT
GTCCCAAGTTTTCATCTTCAACAGTTGATTGACTTCTTTG
TGGTATGCCTCGATATATTTTTCTTTTCTTTAATATCTTT
ATTATAGGTGATTGCCTCATCGTATCGTAAGGTTGTCCGT
ATTGGTTTGATTGATTTTACTGCTTTTACAGCTGCAATCA
GGTGAATTCGTTTCTTCGATCTCGGAGGTTCTAAACTACG
CATATTCTTAGTATTCCATGTGTCTCGTGATACCTTAATT
TCAGTTTCATTATCTTCTAATGATCTTTTCTTACTGTTGA
TAGTAGTATAGGCATTAGAGTCACCAATACCACCCAAACT
GGAATTAGTTTGACGAGAATTTATCGGTGGGAGTTCTTTA
AATGGGTCAGGGAATTCGGTAGGAGATTCTGGAGGTAGAT
CAGGGAGTGGGAGATCAGCGATGATAGATTCCTCGGTATT
CTGTTCAGAAACAGTAGTTGGCGTTTTGATAGGAACAATA
TTGTGCGATGAATTATTTTCCGGTGGAGAAGCATCGATTG
AAGGTGAACGGTGTATAATCCTTTTCTCAGTCTCTTGGTC
ACTTATCTGCGGAACAGTTTTGTTGTTGGTACCACCCGTA
CTGGATATTGGTACGTTTGTATGATTAGTCTCATTTTCAC
TGTACGAGTCTGAGTGTCTGAAATCTTTAGATTTACTGGC
GTGCGACGACTCATGTGTGTTAGATTGGGACATGGGAGCA
AGTAAAGGAACATTTAATTTATGCATACCACCCGAACCGG
TACTCTCGATATTGGAAATTTGGGGGTGCTAGATCTCTTC
TTTGATGGAAGAATATTAGATTCAGATATGTTGGGGTCAA
CTTCTCTGGGTGCACGAAGATTGATTTCAGATATAGGTTT
GAATCTTCAGTATGAGTTGACGGAGGTGTGGAATCGGTTG
GACTCACAGCTTTTGAAAGGACATTTCTCGGTTGCTCAGG
ATGTAGTTCAATGTCAGATTGGAAGTCATGGTCAGATTCT
ATGTTAAGATCATTGGATTCTTGGATCTCATTTGACGCAA
TGAACGAATGATATGAAGCAGTTAAACGGTTTAAGTCTTC
ATCGAAAGTGAGTGCGTCGTAATTGAATTGATCTAATCTG
GATTCCTTGCCCTGAAGAATAACATAGTTAGTTGTATCTA
CTGTCTTCTTTAAGGATGGAAGATAGATGATATATCCATA
AGAGTTTCGAGACGGATGTAGAGCGTAACCTGGGATGCCA
CGAGGATGTATTTTGGAGTTAGGGTTGTGATCATTGACGA
TAACAGGTTGACCGAAAGGTAACAAAGTACTGATATCAAG
TCCTGCCAAGCCAGCATGTTGGCTTGCAGATTTTTGCTTT
TAGGTGAAGCTAGTGAATTTCTCACAATAGTAGAAAATTC
GATTGCAGAGAACCATAAATGGTTCGGTAAACCACTACAT
TGCAGTTGAGTACGGCAGTCATCTAATAAGGTACGGTTGA
GCCGTTCAGCGACTCCATGTGCTCGGGAATCCGCTGTGGT
TGTATAGCATGGAGTTATACCATTTTTCAAGGAATTTATG
GAGAGTTCTGTTAGTATACTCAGAACCACGGTCCATTTGT
ATAACCAAGACACTGGCCTGAAATTGGTTTTTAATGAAAG
CTAGTATCGTGGTAAATACATCGAGGATAGAGTCCTCGCG
ACGGTCGTGCAATGGATAAACCCAACGGAATTTTGTTGTC
TCATCAGTAAATGAGATGAAATAGGATGGTGCACTTTTGG
TAGGTTGTGAACTGGACCAAATATGTCAGTATGTAGGTAT
TGAAAGGGTTCGTATGAATTTTGGTATTTTAGTCGTGAAC
CTTTGATATGTCTGTGTTTGGTGCTTTTGCCGATTAAACA
ATCAGGACATTGATAGTCAATAGCACTAGACCAGTCGACA
TCTGATTCGTTAAAATACGTGATGGTGTTATTTTTAAGTG
AGTATCGAATTGTCTGTGCATTGGCATGCGCAAGCATTCG
ATGAATGAAAGGATAAGGATATTTGCGTGTACTTTCACTT
GTATGGACATTATTGATGGTGGGTACGGAGATATTTGATG
GAAGCAAGTACTTTTAGATACCCAGTAAAAGTCTCCATAT
TTTACGATAGGTGCAAGTACAGTGCCGTCAGACCGTTCTA
AGACGTTTTGGTAAAGCATGCTGTGATATCTACTGCAGCC
AATTCATTCAAACTGAGTAAGTCATAGGCTATGTTAGGAG
TGTGCAATACCTTTATTGATGTTTTGGTGTTGTCCTGGAA
GTGAAATTGTAGGTCACCAATAGCGTTAATTGGTATATTT
CTTTTTGAGCATCAACTACGTTTATGTCAGGATTAGATGA
TGCTGAGTGTATGTGATGAGCAGATCTTATAAGGGTTCGT
GATGCTCCTGAATCGAGAAGGAGGTGTCCAGGGAGTTCAT
CATCAGAATGATTAGTATGATTTACTGTAGATTCAGTAAG
TTTCTGGCCTAAGATGAAGGTCGTGCTTATTGTTCAATTG
AATCGGTTCAGTAGTTGATTTACTGATGGAATCGTTGTCC
GTGCTGGGAGAGTTATTAGATGTGGATACATTGTGAGCCC
TGGCTGTTTTCGATTTCGAATTATTTGTTTTGAGGATTCC
GAGCTATAACTTTGGGTTTGGTTGTATTCGTATAGCTGCG
AGAATCATTCTTCTCATCACTCGGATTTCTCCTGTAATTA
GGTTTGCTGTTTCTCGATCCCTGTTGTTCTTCATAAATAG
CATGGATATCTAAGAACAGTTCAGCGACTGTCATATTTAG
ATGTCGATGACGTGTGTAGCGTAAAATTTATATTCGCCAG
ATAGACCTCTCATAATTAATTGGCATGCGACCTTGTTATT
GATATGAATGCCATTATTGTTCAGTCTGTCGATAATGTTT
GTGACTTTTGTTTCAAATGCATCTGCAGGTGTACTGCCAT
TATATTGCAAATTTGCCAGGGTCACAATGTCGTTTGCCTC
TTGGGTATCAGATTGCATTTTTCAATACTTTTGGAAAATT
TTCATGATATCCGTATAATCAACGGATAGGATGTCTTTGA
CCCAGGTAGGTAGGAATTGAGAGGGAGCAAATATTTGAAA
AGTGTTATACAAGAAGGTGAGTTCATCATCAGTGATCTGA
CGTACGGGTTTTCCGTTTACTGTCGGAATAATACCACCGA
GATTCGAGTTTTGTAAAATTTGATGTATGTTTTAACCCAA
TTTGGAAAGTCATTAGGTGAGGTTAACATTGGTGGTGGTC
TGACATATTTTTAGTGGATGTCATATCAGAGTCTGCTGAG
GATGAATCAGTAAATGTATTACCTGACTCAGGTGATGGAG
TGCTCAGAGGCGTTCCAACTGATGATGGATACTGCGGAAA
CTGTGATTGTGGCCCAGGTGGAAAGTACATAGGCGACATT
TGATAAGGTGTATACGGAATCATAGATGGGTGTCCGTAAA
ATGACCAACCAGATGGATTGGCTTGGTTTTGGGTCATCAT
GCACTGCTGTGGGTACGGCCCATTCTGTGGTGAATGTGAC
TGAGCAGTTTGAGGAGAGGCATGATGGGGTTCTCTGGAAC
AGCTGATGAAGCAGGTGTTGTTGTCTGTTGAGAGTTAGCC
TTAGTGGAAGCCTTCTCACATTCTTCTGTTTTGGAAGCTG
AAACGTCTAACGGATCTTGATTTGTGTGGACTTCCTTAGA
AGTAACCGAAGCACAGGCGCTACCATGAGAAATGTGTGGG
TAATTAGATAATTGTTGGGATTCCATTGTTGATAAAGGCT
ATAATATTAGGTATACAGAATATACTAGAAGTTCTCCTCG
AGGATATAGGAATCCTCAAAATGGAATCTATATTTCTACA
TACTAATATTACGATTATTCCTCATTCCGTTTTATATGTT
TATATTCATTGATCCTATTACATTATCAATCCTTGCGTTT
CAGCTTCCTCTAACATCGATGACAGCTTCTCATAACTTAT
GTCATCATCTTAACACCGTATATGATAATATATTGATAAT
ATAACTATTAGTTGATAGACGATAGTGGATTTTTATTCCA
ACAAATAGATTTCTAACCATTCAAATTATTCACCCATTTA
AATTGCATTTTGGTTTGCGGCAACCAAAACGTAATCTAAA
AGATGTCTCAATATTCAGTATTTTTATATTGATATGTCGG
TATCTAGAATGTAGATATTATGTTGTATTACGGGCTCGAG
TAATACCGGAGTGTCTTGACAATCCTAATATAAACAGTCT
TAGGGAAGTAACCAGTTGTCAAAACAGTTTATCAGATTAA
TTCACGGAATGTTACTTATCTTATATATTATATAATGTTG
GAATAAAAATCAACTATCATCTACTAACTAGTATTTACGT
TACTAGTATATTATCATATACGGTGTTAGAAGATGACGCA
AATGATGAGAAATAGTCATCTAAATTAGTGGAAGCTGAAA
CGCAAGGATTGATAATGTAATAGGATCAATGAATATTAAC
ATATAAAACGATGATAATAATATTTATAGAATTGTGTAGA
ATTGCAGATTCCTTTTATGGATTCCTAAATCCTCGAGGAG
AACTTCTAGTATATTCTGTATACCTAATATTATAGCCTTT
ATCAACAATGGAATCCCAACAATTATCTAATTACCCACAA
ATTTCTCATGGTAGCGCCTGTGCTTCGGTTACTTCTAAGG
AAGTCCACACAAATCAAGATCCGTTAGACGTTTCAGCTTC
CAAAATTCAAGAATATGATAAGGCTTCCACTAAGGCTAAC
TCTCAACAGACAACAACACCTGCTTCATCAGCTGTTCCAG
AGAACCCCCATCATGCCTCTCCTCAACCTGCTTCAGTACC
ACCTCCACAGAATGGGCCGTACCCACAGCAGTGCATGATG
ACCCAAAACCAAGCAAATCCATCTGGTTGGTCATTTTACG
GACACCCATCTATGATTCCGTATACACCTTATCAAATGTC
GCCTATGTACTTTCCACCTGGGCCACAATCACAGTTTCCG
CAGTATCCATCATCAGTTGGAACGCCTCTGAGCACTCCAT
CACCTGAGTCAGGTAATACATTTACTGATTCATCCTCAGC
GGACTCTGATATGACATCCACTAAAAATATGTCAGACCAC
CACCAATGTTAACCTCACCTAATGACTTTCCAAATTGGGT
TAAAACATACATCAAATTTTTACAAAACTCGAATCTCGGT
GGTATTATTCCGACAGTAAACGGAAAACCCGTACGTCAGA
TCACTGATGATGAACTCACCTTCTTGTATAACACTTTTCA
AATATTTGCTCCTCTCAATTCCTACCTACCTGGGTCAAAG
ACATCCTATCCGTTGATTATACGGATATCATGAAAATTCT
TTCCAAAAGTATTGAAAAATGCAATCTGATACCCAAGAGG
CAAACGACATTGTGACCCTGGCAAATTTGCAATATAATGG
CAGTACACCTGCAGATGCATTTGAAACAAAAGTCACAAAC
ATTATCGACAGACTGAACAATAATGGCATTCATATCAATA
ACAAGGTCGCATGCCAATTAATTATGAGAGGTCTATCTGG
CGAATATAAATTTTACGCTACACACGTCATCGACATCTAA
ATATGACAGTCGCTGAACTGTTCTTAGATATCCATGCTAT
TTATGAAGAACAACAGGGATCGAGAAACAGCAAACCTAAT
TACAGGAGAAATCTGAGTGATGAGAAGAATGATTCTCGCA
GCTATACGAATACAACCAAACCCAAAGTTATAGCTCGGAA
TCCTCAAAACAAATAATTCGAAATCGAAAACAGCCAGGGC
TCACAATGTATCCACATCTAATAACTCTCCCAGCACGGAC
AACGATTCCATCAGTAAATCAACTACTGAACCGATTCAAT
TGAACAATAAGCACGACCTTCACCTTAGGCCAGGAACTTA
CTGAATCTACGGTAAATCACACTAATCATTCTGATGATGA
ACTCCTGGACACCTCCTTCTCGATTCAGGAGCATCACGAA
CCCTTATAAGATCTGCTCATCACATACACTCAGCATCATC
TAATCCTGACATAAACGTAGTTGATGCTCAAAAAAGAAAT
ATACCAATTAACGCTATTGGTGACCTACAATTTCACTTCC
AGGACAACACCAAAACATCAATAAAGGTATTGCACACTCC
TAACATAGCCTATGACTTACTCAGTTTGAATGAATTGGCT
GCAGTAGATATCACAGCATGCTTTACCAAAAACGTCTTAG
AACGATCTGACGGCACTGTACTTGCACCTATCGTACAATA
TGGAGACTTTACTGGGTATCTAAAGGTACTTGCTTCCATC
AAATATCTCCGTACCCACCATCAATAATGTCCATACAAGT
GAAAGTACACGCAAATATCCTTATCCTTTCATTCATCGAA
TGCTTGCGCATGCCAATGCACAGACAATTCGATACTCACT
TAAAAATAACACCATCACGTATTTTAACGAATCAGATGTC
GACTGGTCTAGTGCTATTGACTATCAATGTCCTGATTGTT
TAATCGGCAAAAGCACCAAACACAGACATATCAAAGGTTC
ACGACTAAAATACCAAAATTCATACGAACCCTTTCAATAC
CTACATACTGACATATTTGGTCCAGTTCACAACCTACCAA
AAGTGCACCATCCTATTTCATCTCATTTACTGATGAGACA
ACAAAATTCCGTTGGGTTTATCCATTGCACGACCGTCGCG
AGGACTCTATCCTCGATGTATTTACCACGATACTAGCTTT
CATTAAAACCAATTTCAGGCCAGTGTCTTGGTTATACAAA
TGGACCGTGGTTCTGAGTATACTAACAGAACTCTCCATAA
ATTCCTTGAAAAATGGTATAACTCCATGCTATACAACCAC
AGCGGATTCCCGAGCACATGGAGTCGCTGAACGGCTCAAC
CGTACCTTATTAGATGACTGCCGTACTCAACTGCAATGTA
GTGGTTTACCGAACCATTTATGGTTCTCTGCAATCGAATT
TTCTACTATTGTGAGAAATTCACTAGCTTCACCTAAAAGC
AAAAATCTGCAAGCCAACATGCTGGCTTGGCAGGACTTGA
TATCAGTACTTTGTTACCTTTCGGTCAACCTGTTATCGTC
AATGATCACAACCCTAACTCCAAAATACATCCTCGTGGCA
TCCCAGGTTACGCTCTACATCCGTCTCGAAACTCTTATGG
ATATATCATCTATCTTCCATCCTTAAAGAAGACAGTAGAT
ACAACTAACTATGTTATTCTTCAGGGCAAGGAATCCAGAT
TAGATCAATTCAATTACGACGCACTCACTTTCGATGAAGA
CTTAAACCGTTTAACTGCTTCATATCATTCGTTCATTGCG
TCAAATGAGATCCAAGAATCCAATGATCTTAACATAGAAT
CTGACCATGACTTCCAATCTGACATTGAACTACATCCTGA
GCAACCGAGAAATGTCCTTTCAAAAGCTGTGAGTCCAACC
GATTCCACACCTCCGTCAACTCATACTGAAGATTCAAAAC
CTATATCTGAAATCAATCTTCGTGCACCCAGAGAAGTTGA
CCCCAACATATCTGAATCTAATATTCTTCCATCAAAGAAG
AGATCTAGCACCCCCAAATTTCCAATATCGAGAGTACCGG
TTCGGGTGGTATGCATAAATTAAATGTTCCTTTACTTGCT
CCCATGTCCCAATCTAACACACATGAGTCGTCGCACGCCA
GTAAATCTAAAGATTTCAGACACTCAGACTCGTACAGTGA
AAATGAGACTAATCATACAAACGTACCAATATCCAGTACG
GGTGGTACCAACAACAAAACTGTTCCGCAGATAAGTGACC
AAGAGACTGAGAAAAGGATTATACACCGTTCACCTTCAAT
CGATGCTTCTCCACCGGAAAATAATTCATCGCACAATATT
GTTCCTATCAAAACGCCAACTACTGTTTCTGAACAGAATA
CCGAGGAATCTATCATCGCTGATCTCCCACTCCTGATCTA
CCTCCAGAATCTCCTACCGAATTCCCTGACCCATTTAAAG
AACTCCCACCGATAAATTCTCGTCAAACTAATTCCAGTTT
GGGTGGTATTGGTGACTCTAATGCCTATACTACTATCAAC
AGTAAGAAAAGATCATTAGAAGATAATGAAACTGAAATTA
AGGTATCACGAGACACATGGAATACTAAGAATATGCGTAG
TTTAGAACCTCCGAGATCGAAGAAACGAATTCACCTGATT
GCAGCTGTAAAGCAGTAAAATCAATCAAACCAATACGGAC
AACCTTACGATACGATGAGGCAATCACCTATAATAAAGAT
ATTAAAGAAAAGAAAAATATATCGAGGCATACCACAAAGA
AGTCAATCAACTGTTGAAGATGAAAACTTGGGACACTGAC
GAATATTATGACAGAAAAGAAATAGACCCTAAAAGAGTAA
TAAACTCAATGTTTATCTTCAACAAGAAACGTGACGGTAC
TCATAAAGCTAGATTTGTTGCAAGAGGTGATATTCAGCAT
CCTGACACTTACGACTCAGGCATGCAATCCAATACCGTAC
ATCACTATGCATTAATGACATCCCTGTCACTTGCATTAGA
CAATAACTACTATATTACACAATTAGACATATCTTCGGCA
TATTTGTATGCAGACATCAAAGAAGAATTATACATAAGAC
CTCCACCACATTTAGGAATGAATGATAAGTTGATACGTTT
GAAGAAATCACTTTATGGATTGAAACAAAGTGGAGCGAAC
TGGTACGAAACTATCAAATCATACCTGATACAACAATGTG
GTATGGAAGAAGTTCGTGGATGGTCATGCGTATTTAAAAA
CAGTCAAGTGACAATTTGTTTATTCGTAGATGATATGGTA
TTGTTTAGCAAAAATCTAAATTCAAACAAAAGAATTATAG
AGAAGCTTAAGATGCAATACGACACCAAGATTATAAATCT
AGGCGAAAGTGATGAGGAAATTCAATATGACATACTTGGC
TTAGAAATCAAATATCAAAGAGGTAAATACATGAAATTAG
GTATGGAAAACTCATTAACTGAGAAAATACCCAAATTAAA
CGTACCTTTGAATCCAAAAGGAAGAAAACTTAGCGCTCCA
GGTCAACCAGGTCTTTATATAGACCAGGATGAACTAGAAA
TAGATGAAGATGAATACAAAGAGAAGGTACATGAAATGCA
AAAGTTGATTGGTCTAGCTTCATATGTTGGATATAAATTT
AGATTTGACTTACTATACTACATCAACACACTTGCTCAAC
ATATACTATTCCCCTCTAGGCAAGTTTTAGACATGACATA
TGAGTTAATACAATTCATGTGGGACACTAGAGATAAACAA
TTAATATGGCACAAAACAAACCTACCAAGCCAGATAATAA
ACTAGTCGCAATAAGCGATGCTTCATATGGTAACCAACCA
TATTACAAGTCACAAATTGGTAACATTTTCCTACTCAACG
GAAAAGTGATTGGAGGAAAGTCGACAAAGGCTTCGTTAAC
ATGCACTTCAACTACAGAAGCAGAAATACACGCAGTCAGT
GAAGCTATACCGCTATTGAATAACCTCAGTCACCTTGTGC
AAGAACTTAACAAGAAACCAATTATTAAAGGCTTACTTAC
TGATAGTAGATCAACGATCAGTATAATTAAGTCTACAAAT
GAAGAGAAATTTAGAAACAGATTTTTTGGCACAAAGGCAA
TGAGACTTAGAGATGAAGTATCAGGTAATAATTTATACGT
ATACTACATCGAGACCAAGAAGAACATTGCTGATGTGATG
ACAAAACCTCTTCCGATAAAAACATTTAAACTATTAACAA
ACAAATGGATTCATTAGATCTATTACATTATGGGTGGTAT
GTTGGAATAAAAATCAACTATCATCTACTAACTAGTATTT
ACGTTACTAGTATATTATCATATACGGTGTTAGAAGATGA
CGCAAATGATGAGAAATAGTCATCTAAATTAGTGGAAGCT
GAAACGCAAGGATTGATAATGTAATAGGATCAATGAATAT
TAACATATAAAACGATGATAATAATATTTATAGAATTGTG
TAGAATTGCAGATTCCCTTTATGGATTCCTAAATCCTCGA
GGAGAACTTCTAGTATATTCTGTATACCTAATATTATAGC
CTTTATCAACAATGGAATCCCAACAATTATCTCAACATTC
ACCCATTTCTCATATAAAATATGAATCATACTAAGTGGTG
GAAGCGCGGAATCTCGGATCTAAACTAATTGTTCAGGCAT
TTATACTTTTGGGTAGTTCAGCTAGGGAAGGCCGGGTTTT
ATCTCATGTTGTTCGTTTTGTTATAAGGTTGTTTCATATG
TGTTTTATGAACGTTTAGGATGACGTATTGTCATACTGAC
ATACCTCATTTTGAGATACAAAATATTACAAGAAGTCCTG
GTCCTATAGTGTAGTGGTTATCACTTTCGGTTTTGATCCG
GACAACCCCGGTTCGAATCCGGGTAGGACCTTTTGAATAC
AGATTTATTTTTTTGATTTTTCACTATCTTCAGATACAGA
AGAACGCTACTGGTGGTTTCTCTATAAGTATTAACAAGAC
GCTTCTGCCAGGTTTAATATCTAACAATTTCTACAGCAGT
TACACGAATTATTACTAGTTATATTTCCAGTGAAATTATT
GAACTTGCCTCCATTTTCATTGACGCATATTGATATTTTC
ATATTCATTCTTTTGGGCTGGTTCGAATTGTCTCTTTACC
GAAACAGTTTTATTGGGGCACGGCGAGAAAAGATATAACC
TGTGACATAATGGAATACGCCACTATGTCTTCTTCGAACT
CCACACATAACTTTCAGAGAAAGATTGCTCTTATAGGAGC
TAGAAATGTCGGCAAAACCACATTAACGGTTCGCTTCGTA
GAATCGCGGTTCGTTGAATCCTATTATCCCACTATTGAAA
ATGAATTTACCAGGATAATTCCTTATAAAAGTCATGACTG
TACTCTGGAAATTCTAGATACTGCAGGCCAAGATGAAGTT
TCTCTATTAAACATTAAATCGTTGACGGGCGTACGAGGCA
TAATACTGTGCTATAGTATAATAAATCGTGCTAGCTTTGA
TCTTATTCCCATTCTCTGGGACAAGCTGGTAGATCAGCTG
GGTAAGGATAACCTCCCGGTAATACTTGTGGGTACCAAAG
CTGATTTGGGAAGGAGTACAAAAGGTGTAAAAGGTGTGTC
ACGAAAGCTGAAGGAGAGAAACTAGCTTCGACAATTGGCA
GTCAAGATAAGAGGAACCAGGCAGCATTTATAGAATGCAG
TGCCGAGTTAGATTATAATGTTGAAGAAACTTTTATGCTC
CTTTTGAAACAAATGGAACGTGTCGAAGGAACTCTGGGGC
TTGATGCCGAAAATAATAATAAATGTTCTATAATGTGAAA
ACTCGAGCGTCCCTAGGATATCATTGGTTTTATTAGTAGG
AAAGCGGTCAGTACAATTTGTATAATAATACCACATCTTT
CTCATACCTGTTACGGTGTGCTGCATTTATAGTAAGAGGT
TGAATATTGATAAAACCTTTCAATGGCTTGGACGCCTCGT
TTAACAAGCAAGAATATTTTAATTATGGGGTTTTGCTAGT
TTTCAAGATGCGTTAGCAAACCTAAGTACCATTAAAAATT
TCATGTTTAGAATGCTCCTACATGTGTTAACTTTTAGTGC
ATTTTTTCAAAGTAATTTGCCGTTGATGTTAAAGACATGA
AGTAACTGTCTTTTAAAACTAAGGACAATTGACTTTCTTA
ATCTTTTGTACCTAAGATGGAAGATTCAGATAGGACATCC
AGTAGCAACCAGTAAATGTACTAACTAATATTTCATCCTT
TCTTTGACTGGGACGAAGTCGGATCACACTATGTACTTTA
TCAGCACATCGCAATATTTTTGGACAGCACTAAAATTGTG
AATACCAAAAGATCAGAACCAAACAGCGAGTGTAAATAAA
TTTTCTTGTATTTTTCTTTTAGCTCTGCTTCAATTAATTA
TTTACATTTACGAATAAATTTGTATATATTCTCCTCGGTA
AGTACCACCTTTTTTTTTACTTTTTGCTCTAAGAGTTACG
ATTATATATACATAACATAAATAATGGAATAAAACATCAC
CTGGAAGCTAAGAATATATTAAGTGACAATTATACCAGGG
GTTGGACTAGTCAAACAATCAGGTGAATTGTGAACACAAT
ACGACATTTTCTCTTATTAATTTTGGATACCTATCTCACA
AAATATCATAACGAGACAAGATATCTGCGTACGATGCTAA
AAATGAAAAAAAGAAAAGACATGAAGTTATAAAAAACATT
GGTACGATATGCAAACTGCCTAACAAACCACAAATAAGCA
AAATAAGTGAGGCGAGGTAATTACATATATCTGAAAAGAG
GTACAGTATAACACTCTCTATAGATGGAACTTCAGAATGA
TTTAGAGTCGCTCGATAACGAGCTGAATGATTTTAGTGAA
GATCCATTTCGTGATGATTTCATAACGGATGAAGATGCTG
TAAGATCGGGGTGGCGATCTGCGTGGACCAGGATGAAATA
TTGGTTTTATAAGAATAGACTGAAGTGGACAAACAATCCC
ATAGTGATTGGCGACGCGAAAGATAGTAGGGATGGTTCTA
ACTTTAGAAGGGGTATACCGCTATATGAATTAGACGCGAA
TGGTCAACCCATTGATACTGAACTTGTTGATGAGAATGAA
CTTTCTTTGGAACGGGATTTCATTCCAAAGTGCCTTTTAA
AATAATATTTCGCACATTGTTTGGCTCGCTGGTGTTTGCC
ATTTTTTAATTCTGATGATTAACATAGCAAAACCCCATCA
CTCCACGAGAGTGCTATCGCACTTTGGCAGTCCTGAATTT
GACCCTTACGTGAAGTATTTTAACGGTACGCATGAATTTT
TCCCTTAACGATAGTAATTTCACTAGACGGTTTCCATCCT
TCACTCATATCTAAGAGGAACACACCGTTTTTACATGACT
TATATGAATTGAAATATGATGGAGGTATGAATATCACGTC
CACACCTTTATGGTACCCAGCTTCCCTACGGAGACCTTTC
CCAACCATTGGACGTTGGTTACTGGACAATACCCAATACA
CCACGGTATAGTCTCTAACGTATTTTGGGATCCTGATCTT
AATGAGGAATTCCATCCAGGTGTATTGGACCCTCGAATAT
GGAACAATAATGATACAGAACCAATATGGCAAACTGTTCA
GTCTGCATTTGACGGTGATATACCATTCAAAGCTGCTACC
CATATGTGGCCAGGTAGCGATGTGAATTATACCAAGTATA
ATGAAGAGAAACTACAACCTGAACATAAAAATCCTATTGC
TAGAGAGAGAACTCCATTTTACTTCGACGAATTCAATGCT
AAAGAACCACTTTCGCAAAAATTATCCAAGATTATTGAAT
ATGTGGATATGAGTACACTGAACGAAAGACCACAGCTAAT
TCTCGGTTATGTACCGAACGTAGATGCCTTTGGACATAAG
CATGGATATCCGTCAGAGTCGGAATACTATTATGAAGACT
TCACTGAAACACTGGGGAAGTAGATACATTTCTGAAGCAA
CTAGTGGAATCGCTGCAAGAAAGAAATTTAACCAGCTTTA
CTAATTTGGTCATTGTTAGCGATCATGGTATGAGCGATAT
CGTAGTTCCCTCAAATGTTATTATATGGGAAGACTTACTG
GACGAAAAATTGAGGAAGGATTATGTATCGCACGCATATC
TAGAGGGTCCGATGATGGCTATATCGTTGAAAGATTCCGG
AAACATCAATGAGGTTTACCACAATTTAAAGACTTCTATA
GATGAAGACAAGTATACGGTTTACGTTAATGGAAATTTCC
CCAAAGAATGGAACTTTAATGATGGAAAAAATCATCACAT
GGCGTCAATCTGGATTGTGCCCGAGCCTGGGTATGCAGTG
ATGAAGAAAGAACAATTGAAGAAGGTGGCAAAAGGTGATC
ATAAGGACAAAACGAAGACAATGTGTTCACGATTGGATCA
CATGGATACGACAATAACGCGATCGATATGAGATCTGTAT
TTATTGGTATGGGGCCATATTTTCCACAGGGATACATTGA
GCCGTTCCAAAATACCGAAATTTACAACCTTTTGTGTGAT
ATTTGCGGTGTGGCAGAAAAGGACAGAAATTCCAATGATG
GGACTGGGATGCTTATGAACCAACTCCGCGAACCCCAGAG
CAGCGAAGAAGTAGAGATTGAAGATGACTTTGATTATTTG
GTCAGTAAGTTTGGTGAATTCAGCACTTATAATATAATTT
GGGGCGGGTACCCCGAAGAGACAGAACAAGACAATGTTGA
CAATGATAATGATGACAACGACGATGGAAACACTGATGAA
ATAGCCGCTATGCCATCTTCGTCATTAACGATAAAACTAG
AAATGACAACTTCAATACCATCAGCAACTGAGACTCTACT
GGGCGAAACATCACCATCATCAAGAAGCAGCAGCAGCAGC
AGCATACAAGCTAGCGCTACTGCTAGCACAGTGGGGATTG
GCTTCAAGACATAATCAACGACGCAAAAGATCTCATTGAC
GACATAATTGACAGCATCGACGATTTAGTCGATTCTGATA
CCTAAGCTTAAGGTGGGACAACCGCGTTATGAAATAAAAG
ACGCATCCTTGTGAGTCCCGCGCAAGAAAACATATGCACG
CAGAAAGAGACTTTTATTTAGATTTAGTATATCTCTAAAC
TTAATTCAGAAGTGAACCACTCTCTCACATCCGATGACAG
TGGGGTCAATAAGATGTACTAAGTAAGAAAACTAATTACA
CAATAAAAAGAAACAAGCTGAAACTAGGCGTGTTAACTCT
TTCCTAAACGAGGAGGTTTATGTCGTCATTTGGACATCGA
GCATTTTTCAGCTGTTGTCCTTTACTAGAAGGAGAAACTT
TGCATTCAATAAAATTGCGCAAAGAGGCAACATACCAAAC
TCAATCCGGGTGGCCGGTTCGATGGCCGATTCGGTATCCG
CGCGCACTTCCCCTAGAATCCCACGTGCACCCATACCATA
TGATCGTTAAATTACCGCACCCACGCACCCAACCGCGGCT
GTTTCTATGGCTGTCGTTGCATTGGACAGGAATTCCTTTT
TTGGGAAAGCCGGGAATAGGTCGCAATCGGGTAAAATCAA
AACAATTTTCGCATTTCCAACAGAGTAAAATCAAAACAAC
TATGAGAAAAAACAACAAACAGAAAGCAGAAAGCAGAAAG
ATGTCAATATAGACTTGTCACTGCGTAATAGAAGATAGCT
TCAATTTTTCCGATAATAATTTCCCATTTTTTTTTCAAAT
TTAGCCTTCCGTGCTTGCCAGTATATAAAGCTTTGAAAGC
AATTTATTGTTTCTCTTGTAATCTTAACTTCCCTTTTTTC
TCTTATTGCGTCTTATCTTCCTTTAGAGTTTTCATTACTA
CCCTTTTCCATTTATTCTTTTCCTTTCAATAGTATTTAAA
GGAAGACGCTACACACTTTGGAAGGGAAGAGCAAAATAAG
TTAACTTTTTCATCTCTTTTTTTTTTCTCAACTTCAAACT
AGTCACTCAAGCAAACTTTTGTTCCTACATATCCTTTGTT
TGTTTCTCCTCTTCCCATTTCAGCACTTTTAATCTATCAT
AAATGACTTTGCCAGGTGGTGTTATTTTAGTTTTCATTTT
GGTCGGTTTGGCTTGTATTGCCATTATTGCTACCATTATC
TACAGAAAATGGCAAGCTAGACAAAGAGGATTGCAAAGAT
TCTAAAAGGGCGGAGCGAGCCATTTATTTCCTGTCCCCTT
CATCTTTGTTTATATCCATTCTAGAACATGAATTAGACTA
CTATGTGTGTGTGTGCGATACCCTTTTTGAATTCTTTCTA
CCTTTTATCCCTCACTATGCCTTTCTTTTATTTGTTTCGT
CCGTTCGCTTTACTGTAAATGAACGTTGTTACTACTTAGT
GTGCGTGCTCAAGTTGAATTGTGCTTTTTTTTTATGGTTA
TGATATTTGAATTAAAACGAGTGTGTGTTTCGTATTTAGA
CAGATCCCGTAAAATCCAAATTGTTCGCTTTTTTCCTTTT
ATCACTATTATTTTTTCCACTCTTAACAATGTGTGTGATT
GTTAAGTCTGGCTGATGACTCCTCATGATAACTCATGTGT
GTGTAAAATTGAGTTTTTCATGGTTGTTTTCAAAGATAAA
TTACATAGTAGTGTAATCAAAATAGTGTATGATTTTTTTA
TTTTTAGAAAATCTAAATAATAAATAAATAAAAAATAAAA
TACAATCCTTACAGAGATTAGGCCGTGGAGTGTGGAGTAT
GAGTATGCACAACTTATAGTTGTGATCTACTTTTCTCGTC
CTGATTTTTATCTTTTTATATTATAGGAAAAAGAAAACGT
ACCACAATTTAAGTAGAGCTCGACTTATCGCTTACTAAGA
GAGAAAGAAAGAGAACAAGCGAATACAAACAGCTAATGTT
TCATGCTTTCACCTTCCTTAAAGGTGGTAGATTTTACTCT
TCACTAACAGTTAAATCATTGTACGAGCAGGTACACCATA
CTAGCCATGATCCCATTTCAATTAATGGATGGATCAAATC
CATAAGACTATTAAAACGTATAGCGTTTTTGGATTTACAA
GATGGGACTTCTGTGAACCCATTAAGAATAGTTATTCCAC
TCACAAATACTGATGAAGTACAGTTCCTAAAAATTCTGAA
AACTGGTCAAACTTTATCTATATCTAATGCTACCTGGCAA
AGCACCCCTAATAGAAAACAACCTTTTGAATTGCAAATCA
AAATCCTGTCAAGTCAATTAAACTTGTGGGTCCCGTTTCA
GAAAACTATCCATTACAAAAGAAATATCAAACCTTACGTT
ATTTAAGGTCCTTACCTACACTAAAATACAGAACCGCTTA
CTTAAGTGCAATTTTACGGTTAAGATCCTTTGTAGAATTC
CAGTTCATGCTATATTTCCAGAAAACCACTTCACCAAAGT
TTCACCACCAATATTAACTTCAAACGATTGTGAAGGTGCC
GGCGAGTTGTTTCAAGTCTCCACCAATACGTCGCCAACTG
CATCCTCGTACTTTGGGAAGCCGACTTATTTGACTGTGTC
CACTCAATTGCACTTGGAAATTTTAGCGTTATCACTGTCA
AGGTGTTGGACGTTATCTCCTTGCTTTAGAGCCGAAAAGA
GTGATACTCCAAGACACCTTTCGGAGTTTTGGATGCTTGA
AGTGGAAATGTGCTTTGTTAATAGCGTCAACGAGCTAACA
TCGTTTGTTGAGACTACAATAAAACACATAATTAAAGCTT
GTATAGATAACCAACAAGAACTCTTGCCGAAGCAATTTAT
CTCTTCACAAGAAAATAATGCATCGTCAGAGCTATCAATA
AATCAAGAGACACAACAAATTAAAACACGATGGGAAGATT
TAATAAATGAAAAATGGCACAATATAACGTATACCAATGC
AATAGAAATTCTCAAGAAACGCCACAATGAAGTTTCACAC
TTTAAGTATGAACCTAAATGGGGACAGCCTTTGCAAACTG
AACATGAAAAATTTTTAGCCGGAGAGTATTTTAAGTCCCC
AGTTTTCGTTACCGACTATCCACGTCTTTGTAAACCATTC
TACATGAAACAAAATTCCACTCCTGACGATACTGTTGGAT
GCTTTGATCTACTGGTTCCTGGAATGGGTGAAATAATTGG
TGGGAGTTTAAGGGAAGATGACTATGACAAGTTATGTAGA
GAAATGAAAGCACGCGGGATGAATAGATCTGGAGAATTGG
ACTGGTATGTTTCTCTGAGAAAAGAAGGAAGTGCACCACA
CGGAGGCTTTGGTCTAGGGTTTGAGAGATTTATCTCATAC
TTATATGGCAACCATAATATAAAGGATGCCATACCCTTTT
ATAGAACATCTGCAGAATCCATCGATTTTTGATATTCCAT
TTGTTTCTTATCTCCTTCTATGTATTTACTCACTGTTCAC
CATTCTTCCCCCCTTAAAAGTAAGCTTTATTTAAGACCAT
CCTTGTAAATATAATAATGTAGCATTTTTCTTCAATATGA
AGGTACTAAACTCCATTTGGCATTCGGCCTGACCTATGTT
AATTGACAAAGAATGACACATTCCGCTCATTGGAAATCTC
GGATACGAAAATGCCAAAACAAAATATAACAAAAGTATCT
ATCATTAGTAAAAAATACTATAATGGTCCTTATCCACAGA
GCTTGAATTTAGATCACCTAAAGGAATGCTAGCAAAGGAA
CTAGGAAGTGGTAAGCATATGAACACACGAATATAAAAGA
TATGGCGCGTCAAAAGCTTACTTTCAAAGAACAAATGGAT
GGTTTCCCTGGGTCCAACTTGTTGTTGTGTCCTTAGTTAG
GTTCAGCGAACCAATTGCGTTTTCGTCACTATTTCCTTAT
GTTTATTTCATGGTTAGAGATTTTAATATTGCTCCCAATG
ATGCTCAAGTGTCCAAATATTCAGGTTATTTATCTTCATC
ATTTGCGTTATGCCAAGTCATATCTGCGTACCACTGGGGT
AGATTCTCTGAAAAGCATGGCAGAAAAATAACATTGACTT
GCGGGCTTATAGGAACATCTGTATCATTGTTAATACTGGG
ATTTTCACGCAATTTCTATCAGGCTTTGGTGGCAAGAAGT
TTAATGGGATTGCTAAATGGTAACGTCGGCGTTATTAGAA
CCATTATTGGTGAAATAGCAACTGAAAGAAAACATCAGGC
TTTAGCTTTCAGTACTATGCCTTTATTATTTCAATTTGGT
GCCGTTGTTGGGCCTATGATCGGTGGGTTTCTTGTATTTA
GAGATGGAACAATGAATGAAGTGCCACTATGGTTTCCACA
TTTTGCAAAAAGAATAATTAGGTCATATCCGTACGCCTTG
CCAAACGTGGTAGTGTGCATGTTTTTGATGTTTGGTTTAA
CTAATGCAACATTGTTTTTGGAAGAAACACATCCTGCTTT
TAAAGATAGAAGAGATTACGGTTTAGAGGTCGGTGATTTT
ATTAAGAAGAATATATTTGGTATACAGCCGAAAAGAAGAC
CCTGGCAAAAGCGCATTCAGGATGATTCGGAAAACATTCA
CCACCGTAATGAGAATGTGAACAGCATTCGAGGACAAGAT
AGTGAAGAGGATGAAAATAGTCCCCTAGTGAATACTACCA
ATGACGATGATACTGAAAGCATACAATCGATTGATCCTAT
TTTAACAAGAAGACAGTCTGTAGGCCTGATTAGGACATAT
TCTCTGCATGAACCAACAGACGCTGTGCATGCCAATATAG
ATACAGCTCCAGACGGTTGTAAAGAAAGTAGTATATTTCA
TCACGTTTTTCATACAAAAGTATTTTACCCTATATCGGTG
AATTTTATTATGGCTTTACATTTGATTGTATACAACGAAT
TTTTGCCTGTTTTTTTAGCTTATGATTTAGCCGTAGATCC
AGAAAATCCAAAGAAGCTGGCTTCAAAATTTCCGTGGAAA
ATATCTGGCGGTATAGGTTATGAACCAGAACAAACCGGTA
CTCTTTGTCGACAACAGGTATCTTTGGTTGTTTTGTGGTT
ATTTTCATTTTCCCATAGTTGATCGAAATTTCGATTGTTT
AACAATTTTCAGAACTTTAGTCAAGCTGTACCCTATTATG
TACGTTATGGTTCCTTACGTTGTTTTTCTACAGAATGAAC
GGATTCCTAGCTGGTATACTGTCGTCTACTTGTACATAAT
CACAGGGATAAAAACATTTTGTGGCGCTTTAACGTCACCA
CAAATTATGTTATTAATTCATAATTCGAGTCCCTTGAGTT
GTAGATCAGTCATCAATGGCGCCACCATTAGTATTTCTGC
CTCTGCTCGTTTCATAGGTCCCTTAGTATGGGGCTATATT
ATGTCTTGGTCCCAGCAAAATGACGTCGCCTGGGTCAGTT
GGTGGTCGTTAAGTCTTTTTGTATGGTAGCTCTTTATCAA
AGTTATAAGATAGCACCAATTGATGATAACGAAAATGAGC
TTCATGGACAGGGTAGTGAAGATGCCTACAATTCGCAGTC
ACAGTCTTCTGATTTAAGAATGGCTCATCGATCTAGTTTA
AGCAGCTTAAGTAACCAACGCTGTACCACATGAGAAATTT
TTTTCAGAAGGCTTGCAAAAGGATATCTAATAAAAAAAAA
AATGAACTCCAGTAGATTTTAGATATCAACCATAACTGGC
GAAAATTTGCACCTTTTTGATGAGAGCATGTTATGTCAAG
GCATGGCCGCGTGATGGCATTGCACTCAAGATAGTTTCCG
GAATTATTATACTCCTTATGTAAATTTCAATCCGTTTATG
TAATTATATCCAGGAACTCAATTTGACCAGACAAGTAATG
GCGCCCATTTTGAGCGAGAGAACCCATTTTTCTATACAAA
TTTCACTAGAGCACGGCCGTTACATTTAGTAATAGCCAAT
AAGGGTTTTTATCGATTAGTGTTCCCTGCGCTCCTTAACA
TCATACAACCGAGTACTTGACATGGAGATAGTAGGCAAGT
AAACCAAAGTCCTTTCTTCAAAAGTAGAAAACTTGAGCAC
TTATTTCCTGCGCATGTCATATGTTAATTTTCCTCAACTG
CGCTGAATACGTCCTGTCAATTCAAATATATCACGTTGTG
AGCAGCCCTGAAGAAGAAAACCTCAACAGCAGTATTACTA
TTACAATCAAACAACTTTAGTGCCGCGTGATACCGGGGTT
GAAGTGGGTGCATTGAGCCGTATTCTTCTTCCCGTAAGAA
AGTTGTGTATCCTTTTACTGCGTTGTAATAGCTTCTGAAA
ACCTAAAAAATGAACGCTATGTAGCTCATATCCGTTTTGC
ATAAGTAAGAATAACTACTTGTGCAGGGTGCCGAAAGGAT
GGAAAACCGCTGCAGCAACCCTTGTTACATACAGTCGGAT
CCATCTGACTTACTTTCCTTGCGTCTCCCTGCGCGATTTT
GTTGGCCATTTTCCAGATCCTCTAGAATTTTTCAAGGGTC
GAGCCGTAGGAGGATTCTCTCAGAAGGCAAAACGCATCGA
AAGCGTGCTTTGTAAGAATATTTGGTATGGCTAAAGTAAG
CAAAGCCATATCCCGATCCCGATCCCGACTCTTATTCCGA
TCCCTTCCGCCACATCCTGCATGTTTATTCGAATACCAAA
TTAGCTCATCTTCGTTATTTCATCATCCCTTTCTGCTATG
GCAAGGACAAGTTTTTTCTAGCATCTCATCGAAAACTTTC
CTCTCCCTAATTGGCCAAAGTTTTCATATTCATCATCAGT
TAGAAAGTATAATATCAATCCCTTACCTCATTACAAGTTG
TATCACACTAAAAAATCATATATAAGTCTGTGAGAGTCTT
CAATTATTTAGCGTAACACCTATTCACTTTCTAATCTTGT
TTCTTGTTTTTACATTCTGCAATACAACACAACAACAAAT
ATTAACTCAATTATTATTATTTATAATTACAAAAACAAAA
CAACAAGTTTGAGACTTTAATATCTTTTGATTACTAAAAA
CAACAAATTTCAAATGAACGATACGCTATCAAGCTTTTAA
ATCGTAACGAGGCTTTAGGGCTTAATCCACCACATGGCCT
GGATATGCACATTACCAAGAGAGGTTCGGATTGGTTATGG
GCAGTGTTTGCAGTCTTTGGCTTTATATTGCTATGCTATG
TTGTGATGTTCTTCATTGCGGAGAACAAGGGCTCCAGATT
GACTAGATATGCCTTAGCTCCTGCATTTTGATCACTTTCT
TTGAATTTTTGCTTTCTTCACTTATGCTTCTGATTTAGGT
TGGACTGGTGTTCAAGCTGAATTTAACCACGTCAAGGTTA
GCAAGTCTATCACAGGTGAAGTTCCCGGTATTAGACAAAT
CTTTACTCGAAATATATTGCCTGGTTCTTGTCCTGGCCAT
GCCTTTTATTTTTAATCGAGTTAGCCGCTAGTACTACTGG
TGAGAATGACGACATTTCCGCCTTGGATATGGTACATTCG
CTGTTAATTCAAATCGTGGGTACCTTATTCTGGGTTGTTT
CGCTATTAGTTGGTTCATTGATCAAGTCCACCTACAAGTG
GGGTTATTACACCATTGGTGCTGTCGCTATGTTGGTTACC
CAAGGTGTGATATGCCAACGTCAATTCTTCAATTTGAAAA
CTAGAGGGTTCAATGCACTTATGCTGTGTACCTGCATGGT
AATCGTTTGGTTGTACTTTATCTGTTGGGGTCTAAGTGAT
GGTGGTAACCGTATTCAACCAGACGGTGAGGCTATCTTTA
TGGTGTTTTGGATTTATGTGTATTTGCCATTTATCCATGT
TACTTGCTAATTGCAGTCAGCCGTGATGGCAAATTGCCAA
GGCTATCTTTGACAGGAGGATTCTCTCATCACCATGCTAC
GGACGATGTGGAAGATGCGGCTCCTGAAACAAAAGAAGCT
GTTCCAGAGAGCCCAAGAGCATCTGGAGAGACTGCAATCC
ACGAACCCGAACCTGAAGCAGAGCAAGCTGTCGAAGATAC
TGCTTAGAGCAGCTTGAGATTGTCTTAATCATTCTTTGCT
TAACACATTTCAAAACATCAGTTTTCTTCTTTTAATGTCA
CTAATGAAACTTAATATTTAATAATCTAATTTTAATTTCT
TTATGAAATATGCAAAATAAATTATATACACAAACACAAT
AATTAATAATCTAATCTCATTTTTCCAAAATCAAGAAATG
TTCTTACTGCTTCCATGCCTGAATAGTCTAATCGATAGTA
GGCCATTTCAATTCTTTTAGTTATATGGAGACGCAAACAC
CACTTTATTTTAGCGTACCCTACCAAAATTAAACGATAAT
ATGGTATTTTATTCTCATTTGTTACACTCTATTCTGTATC
ACTGGATACATTCGCGGTAACTTGTTTTATAAAGTGAGAT
GGGATTTATGACCATTAGATGCATATAAAAGCTTCCAAAT
AATAATAAGATATTGTGACTTTTGGTGAACTAGATACGCT
TTGAAATTCTTCATTTGTAATGAAGCAGGATTCACATTCA
ATATTTTGTAGCTTACAATTGTGAATGTTGCGTTTTCCTA
CTTTTTCCTTTCATTTTCAAAGCATCGAGCATTTTTTCAT
TTCTTCCAAACTCATCCTTTGCCTTTCAGGATTGATAATA
CTATTGTGTCTTTCCGTACTTTCTACCAAGTTCAATAACT
CGCATATGTTTTCTCTTTGAGATAATAACTGAAATGCTGT
TAAATTTTTCAGCGTTACATTGTTGTAAGCTCTTTCAGGA
TTCATTGAGCTGATTGTGTTGTTCTGTGACATACGATATA
CTGATACTCTGTTCTAAATAACACAATCCTTTCGTTCTAT
CATAAAATTCAATGTTATAGGCTCATTTTGTGCATCTTAT
GTGGCGGATTAATTTTTTTTTCAAAAAATATCTCGCGAAG
TGCATGAGTTCTGACTATTTTTAAATGCGATGATATCATT
GATAGGGTGAAGATAGTCTTCAACAAACTTAGTAAGGGGC
ACCAAAGCGTCATGGACATCTTGAAACTGTCAGATTTTAT
TGGAAATACTTTAATAGTTTCCCTTACAGAAGATCGTATT
TTAGTTGGAAGCTTGGTTGCTGTAGATGCCCAAATGAATT
TGCTATTAGATCATGTTGAGGAACGTATGGGCTCCAGTAG
TAGAATGATGGGCCTAGTCAGCGTCCCTAGGCGTTCCGTT
AAGACCATAATGATTGATAAGCCTGTTCTGCAGGAGCTTA
CTGCGAATAAAGTTGAATTGATGGCTAATATTGTTTAGCG
CATATGGTTCTAATAGTTTCCATAGTAACAATTGCTTGGC
AAAAAGGTCTGGCTTCGAAAGATATATAAACGAATATGAA
CTGGACTGAACTTAGATATTTTTTCTGTATTAACTAAAAT
TTAGCGCAAATAATAACAATATCAACAATATCTGCAAGGA
AGAACAATGAGCTGTACCACTGATAAGTTAATACAAAAGT
ACGACGCCCTTGTTAGGAAAACCACAGAACATAAATTCGC
TAAGGAACTATGTGCCGGAACATTGAAGGACCGTAGTTTG
TACATCTATTTATCACAAGATCTGCAATTTTTGAAACTAG
CTTAAGGTTGATATGTAAGACGACTTCTTTAGCACCAACT
ACTCACGCTTTAATAACCTTAGCCAAAAGATTGGATTTTT
TTCTAATGATGAAAACTCATACTTTCATGACTGCTTAGAA
TTATTGGCACCATCCCTCACCAAGGAAGAAAGAGATAATT
TTGACAATAAAGCGATCCCCGGCGTTGATGCGTATATTAA
TTTCTTAGATGAGCTGAGAAAGGACGCCTCAATTACATGG
CCATCCTTAGTAACCAGCTTATGGGTTGCTGAGGAACTCT
ATTGGAGATGGGCTCGTGATACTCCTAGAGCCCCAGGGTT
GCATTGGAAATATCAAAAATGGATTGATTTACATGATGGT
GAGCATTTTCAAACTTGGTGTGAATTTCTAAAGGCTGAAG
TTGACAAGTTTCCCGTCGAAGAAGTGGAAAGCATATTTGT
GAAGGTTTCACAGTTCGAGTTCGAATTTTTGAATCTTGTT
ACAACGCCTAATCTCAAGTAGTATATAACACTTACTTATA
TATATATATGTATATTTTTGCAGAAAAATAAGAGCAATGA
ACAAGCTGATATGATCATCGTGTTAGACTTTTGTAAAGAT
CGTTTATATTATATTGAAGACCGGACTGTGAAAGGTAAAA
TTTCAGTCTATCCAAGAATGTGATTCCGTTCCAGGTTTTA
GCAATTGGATCGTACCTCGGTATTCCGAATTGTTCAATTA
TTGCGCCTGCAGCGATGTTCCCACATATACTAGCAATATC
TAAGCTTTTCGTTAGGGCATAAGAAACTGCAAAGCCGCCA
AGGAACGAGTTTCCCCGCCAGTAGGATCTAGTACTTTAGA
CTGAGTTTTGAAATGGTAGGCGGGGAAATGGTCATAGGTT
CGTCCGTTCTTAAACTTCTCACTTACCGATATGCTTCCGA
GGGCACCGCATCGTAGAATACACATATTGTTTTCATCCAT
GAAATCATCGAAACGATGCGCTAATGCTAGACATTCTTCC
AAACTAGTCGGTTCCTTGCTACTTAAACCAAATAAGCGAC
TTGATTCTTCGGCATTTGGAGATAATATTACCGTAACATC
GTTCCTCTGCATTACACTTTTAATGTCATTTTGATGATCA
AAGTCGCAAAGATCTGGGAATGGCTCCCAAATCACGATTG
GTTTTGTGCCCTTTGAACTTTTCACCCGTAGCAGATCGTT
TATTATGTCTAAGCATCTAGACCCAGAACATAGCAAATGA
AACGCATGCATTTCATCAATTATCTTCTGCCCAAATGTGG
AAATCCAGTCATCGACGTTAATCTGCTTCTTCGGCGTCAA
AACTTGAACTTTCTCAAATCATCACTTCCCTCGTAATAAT
TCAACCCTTTGGTAGTTAATCTGCTAAAGTCATCTCGAAA
CCTCACATCAGTACCCCATGAGTCTATTTCCTTATAACTT
CCTTTGGAAAGTCAGAGCCTCTGTCCACTATCCACTTCAA
ACCTTTGGATGTGACATTGCCGGAAGATATTATGCATGCA
CCCAAAATGGCAAAAGTCCCTCCGCCTCCTGGGACATTCT
TATAGTGAATATTATATTTACTACGCTCGATGTCGTCTAT
GATAAACATGCCATTAGTTATGACTAGGCTTTTCGTTTCT
GTAGAATCCTCTTCATTCATCATTATCACGTTCTTTATTT
TCTTAGAACAGTAAACTTCTTAAATCAAATGTGAGAAGTG
TTTTCATGTATAGCCAGGTTATGCAATAATAGAAGGGATG
AAAGCTTTAGTCGCGCCTGTTTAATATGCAATTACTTTAG
CACTACCGTTTATTGTCTTGATATGACATTTATTTGTCAG
CTGAGGATCTCGGAAATTTTAAATGTAAAAAGGAAGTTCC
CTAGAGTAATCGTAGCATTATCATACATTCAGATTCACAG
AGCAACATGCAAGTTTTAAAATACATTATTAAGTTTTTGC
AGAGGCAAATTATACATGAACACTCCTAAAGTACATTTAA
TTACAATTATCTCAGAGAAGATCTTCTTGAGTCCCAACCA
ACAAAAGTTTAAACACACAAAAATCGTAGCGTGCATCGTC
AAGTTATGTTTGTAAGTACTGGGATAGTTAATTACTACAT
AGGAATATTCAAGATGTCTTTCTGATATCAGAATCGTTGT
TTGTTTATTACGTCATTCCTCTTCATTTCAGTAATTCTTC
TGAATAAAAGCGGAACCAAGACAATATACGATGTGCTTTT
GACAGATTTGTACTTTTCATATTCGAGTAAATTTCCCTAT
GTTTGATGGAGTATCATAGTTTTGTTTTTCTTTTGTTTCC
TAGTCAGCCCTTTTCTTCCAGGTACATTATCTATTGAAAA
TGGACCCCATTATTGCTATGAATTCTGTATTACCTTTCTT
GGATTGTAATTTTTTTTCTTAAGTTATACTTGGGAACAAG
ACCAAACATGTTATCTTGCATAAACCTTATAAGCAAATTG
GTGATATTGAACTGAGATTCCGATGACCGTGAATACCATC
TAACAAGAAAATCATTTGGAATTTTGAGAAAATACAATAT
CCATAATAAGTACGAGAGATTAATTTTGTTTTCAGATCAA
CATTCAAACACGGTTGTTAGGTGGTTGTTTTCTGATGTAC
TCACATGAGAATCACGTGAATTTTCAGATAGTTGTTGGGA
TTCCATTATTGATAAAGGCAGTAATATTATGTATACAGAA
TATACTAGAAGTTCTCCTCGAGGATATAGGAATCCTCAAA
ATGGAATCTATATTTCTACATACTAATATTACGATTATTC
CTCATTCCGTTTTATATGTTTCATTATGAGATATAGGTGG
GTAATTAGATAATTGTTGGGATTCCATTGTTGATAAAGGC
TATAATATTAGGTATACAGAATATACTAGAAGTTCTCCTC
GAGGATATAGGAATCCTCAAAATGGAATCTATATTTCTAC
ATACTAATATTACGATTATTCCTCATTCCGTTTTATATGT
TTATATTCATTGATCCTATTACATTATCAATCCTTGCGTT
TCAGCTTCCTCTAACATCGATGACAGCTTCTCATAACTTA
TGTCATCATCTTAACACCGTATATGATAATATATTGATAA
TATAACTATTAGTTGATAGACGATAGTGGATTTTATTCCA
ACATACCACCCATAATGTAATAGATCTAATGAATCCATTT
GTTTGTTAATAGTTTGAATGTTTTTATCGGAAGAGGTTTG
GTCATTACGTCTGCAATATTCTTTTGGTTTCGATATAGCA
TACGTGCAGATGATTTCCTGATACTTCATCTCTCAATCTC
ATTGCTTTAGTACCAAAAATCTGTTCCTAAATTTCTCTTC
ATTATTGGATATAATTATACTGATTGTAGATTTACTGTCG
GTTAATAATCCTTTAGTAATTGGTTTCTTGTCGAGTTCTT
GTATCAGGTAACTTAGATTATTTAATAATGGGACAGATTC
ACTTATTGCGTGTATTTCTGCTTCCGTAGTTGAAGTACAT
GTTAATGAAGCCTTGGTGGACTTTCCTCCAATTACCTTTC
CATTAAGTAAATATATGTTGCCAATTTGTGATTTATAATA
CGGTTGGTTGCCATACGAGGCATCGCTTATAACAACTAAT
TTATTTGTTGGCTTAACAGGTTTGCTTTTGTGCCATATTA
ATTGCTTATCTCTCGTATTCCATATGAACTGTATCAATTC
ATATGTCATATCTAACACTTGCTTGGACGGAAATAGTATA
TGTTGTGCAAGTGTGTTGATGTAGTATAATAGGTCAAATC
TAAATTTATATCCAACATATGATGCTAGACCTATCAGCTT
TGCATTTCATGTACCTTCATTTTGTAATCATCTTCTTCTA
GCTCTAGTTCTTGCTGGTTTATATAGAGACCTGGTTGGCC
TGGGGCACCAAGTTTTCTTCCGTTTGGATTCAAAGGTACG
TTTAATTTGGGTATTTTCTCAGTTAATGAGTTTTCCATAC
CTAATTTCATGTATTTACCTCTTTGATATTTGATTTCTAA
GCCAAGGATGTCGTATTGAATTTCATCATCGCTTTCACCT
AGATTTATAATCTTGGTATCGTATTGCATCTTGAGTTTTG
CTATAATTCTTTTATTCGAATTTAAGTCCTTGCTGAACAA
TATCATATCATCAACGAATAAGCAAATTGTTACTTGACTA
TTCTTAAATACGCATGACCATCCACGAACTTCTTCCATAC
CACACTGTTTTATCAGGTATGATTTGATAGTTTCGTACCA
GTTCGCTCCACTTTGTTTCAATCCATAAAGTGATTTCTTC
AAACGTATCAACTTATCATTCATTCCTAAATGTGGTGGAG
GTCTTATGTATAATTCTTCTTTGATGTCTGCATACAAATA
TGCCGAAGATATGTCTAATTGTGTAATATAGTAGTTATTG
TCTAATGCAAGTGACAGGGATGTCATTAATGCATAGTGAT
GTACGGTATTGGATTGCATGCCTGAGTCGTAAGTGTCAGG
ATGCTGAATATCACCTCTTGCAACAAATCTAGCTTTATGA
GTACCGTCACGTTTCCTGTTAAAGATAAACATTGAATTTA
TTACTCTTTTGGGGTCTATTTCTTTTCTGTCATAATATCT
GTCAGTGTCCCAAGTTTTCATCTTCAACAGTTGGTTGACT
TCTTTGTGGTATGCTTCGATATATTTTTCTTTTCTTTAAT
ATCTTTATTATAGGTGATTGCCTCATCGTATCGTAAGGTT
GTTCGTATTGGTTTGATTGATTTTACTGCTTTTACAGCTG
CAATCAGGTGAATTCGTTTCTTCGATCTCGGAGGTTCTAA
ACTACGCATATTCTTAGTATTCCATGTGTCTCGTGATACC
TTAATTTCAGTTTCATTATCTTCTAATGATCTTTTCTTAC
TGTTGATAGTAGTATAGGCATTAGAGTCACCAATACCACC
CAAACTGGAATTAGTTTGATGAGAATTTATCGGTGGGAGT
TCTTTAAATGGGTCAGGGAATTCGGTAGGAGATTCTGGAG
GTAGATCAGGGAGTGGGAGATCAGCGATGATAGATTCCTC
GGTATTCTGTTCAGAAACAGTAGTTGGCGTTTTGATAGGA
ACAATATTGTGCGATGAATTATTTTCCGGTGGAGAAGCAT
CGATTGAAGGTGAACGGTGTATAATCCTTTTCTCAGTCTC
TTGGTCACTTATCTGCGGAACAGTTTTGTTGTTGGTACCA
CCCGTACTGGATATTGGTACGTTTGTATGATTAGTCTCAT
TTTCACTGTACGAGTCTGAGTGTCTGAAATCTTTAGATTT
ACTGGCGTGCGACGACTCATGTGTGTTAGATTGGGACATG
GGAGCAAGTAAAGGAACATTTAATTTATGCATACCACCCG
AACCGGTACTCTCGATATTGGAAATTTGGGGGTGCTAGAT
CTCTTCTTTGATGGAAGAATATTAGATTCAGATATGTTGG
GGTCAACTTCTCTGGGTGCGCGAATATTGGTTTTAGAAAC
ACGTTTCGAATCTTCAGTATGAGTTGACGGAGGTGTGGAA
TCGGTTGGACTCACAGCTTTTGAAAGGACATTTCTCGGTT
GCTCAGGATGTAGTTCGATGTCAGATTGGAAGTCATGGTC
AGATTCTATGTTAAGATCATCGGATTGTTGGATCTCATTT
GACGCAATGAACGATTGATATGAAGCAGTTAAACGGTTTA
AGTCTTCATCGAAAGTGAGTGCGTCGTAATTGAATTGATC
TAATCTGGATTCCTTGCCCTGAAGAATAACATAGTTAGTT
GTATCTACTGTCTTCTTTAAGGATGGAAGATAGATGATAT
ATCCATAAGAGTTTCGAGACGGATGTAGAGCGTAGCCTGG
GATGCCACGAGGATGTATTTTGGAGTTAGGGTTGTGATCA
TTGACGATAACAGGTTGACCGAAAGGTAACAAAGTACTGA
TATCAAGTCCTGCCAAGCCAGCATGTTGTCTTGCAGATTT
TTGCTTTTAGGTGAAGCTAGTGAATTTCTCACAATAGTAG
AAAATTCGATTGCAGAGAACCATAAATGGTTCGGTAAACC
ACTACATTGCAGTTGAGTACGGCAGTCATCTAATAAGGTA
CGGTTGAGCCGTTCAGCGACTCCATGTGCTCGGGAATCCG
CTGTGGTTGTATAGCATGGAGTTATACCATTTTTCAAGGA
ATTTATGGAGAGTTCTGTTAGTATACTCAGAACCACGGTC
CATTTGTATAACCAAGACACTGGCCTGAAACTGGTTCTTA
ATAAAAGCTAGTATCGTAGTAAAAACATCGAGGATAGAGT
CCTCGCGACGGTCGTGTAATGGATAAACCCAACGGAATTT
TGTTGTCTCATCAGTAAATGAGATGAAATAGGATGGTGCA
CTTTTGGTAGGTTGTGAACTGGACCAAATATGTCAGTATG
TAGGTATTGAAAGGGTTCGTATGAATTTTGGTATTTTAGT
CGTGAACCTTTGATATGTCTGTGTTTGGTGCTTTTGCCGA
TTAAACAATCAGGACATTGATAGTCAATAGCACTAGACCA
GTCGACATCTGATTCGTTAAAATACGTGATGGTGTTATTT
TTAAGTGAGTATCGAATTGTCTGTGCATTGGCATGCGCAA
GCATTCGATGAATGAAAGGATAAGGATATTTGCGTGTACT
TTCACTTGTATGGACATTATTGATGGTGGGTACGGAGATA
TTTGATGGAAGCAAGTACTTTTAGATACCCAGTAAAAGTC
TCCATATTTTACGATAGGTGCAAGTACAGTGCCGTCAGAC
CGTTCTAAGACGTTTTGGTAAAGCATGCTGTGATATCTAC
TGCAGCCAATTCATTCAAACTGAGTAAGTCATAGGCTATG
TTAGGAGTGTGCAATACCTTTATTGATGTTTTGGTGTTGT
CCTGGAAGTGAAATTGTAGGTCACCAATAGCGTTAATTGG
TATATTTCTTTTGAGCATCAACTACGTTTATGTCAGGATT
AGATGATGCTGAGTGTATGTGATGAGCAGATCTTATAAGG
GTTCGTGATGCTCCTGAATCGAGAAGGAGGTGTCCAGGAG
TTCATCATCAGAATGATTAGTATGATTTACTGTAGATTCA
GTAAGTTTCTGGCCTAAGATGAAGGTCGTGCTTATTGTTC
AATTGAATCGGTTCAGTAGTTGATTTACTGATGGAATCGT
TGTCCGTGCTGGGAGAGTTATTAGATGTGGATACATTGTG
AGCCCTGGCTGTTTTCGATTTCGAATTATTTGTTTTTGAG
GATTCCGAGCTATAACTTTGGGTTTGGTTGTATTCGTATA
GCTGCGAGAATCATTCTTCTCATCACTCGGATTTCTCCTG
TAATTAGGTTTGCTGTTTCTCGATCCCTGTTGTTCTTCAT
AAATAGCATGGATATCTAAGAACAGTTCAGCGACTGTCAT
ATTTAGATGTCGATGACGTGTGTAGCGTAAAAATTTATAT
TCGCCAGATAGACCTCTCATAATTAATTGGCATGCGACCT
TGTTATTGATATGAATGCCATTATTGTTCAGTCTGTCGAT
AATGTTTGTGACTTTTGTTTCAAATGCATCTGCAGGTGTA
CTGCCATTATATTGCAAATTTGCCAGGGTCACAATGTCGT
TTGCCTCTTGGGTATCAGATTGCATTTTTCAATACTTTTG
GAAAGAATTTTCATGATATCCGTATAATCAACGGATAGGA
TGTCTTTGACCCAGGTAGGTAGGAATTGAGAGGAGCAAAT
ATTTGAAAAGTGTTATACAAGAAGGTGAGTTCATCATCAG
TGATCTGACGTACGGGTTTTCCGTTTACTGTCGGAATAAT
ACCACCGAGATTCGAGTTTTGTAAAAATTTGATGTATGTT
TTAACCCAATTTGGAAAGTCATTAGGTGAGGTTAACATTG
GTGGTGGTCTGACATATTTTTAGTGGATGTCATATCAGAG
TCCGCTGAGGATGAATCAGTAAATGTATTACCTGACTCAG
GTGATGGAGTGCTCAGAGGCGTTCCAACTGATGATGGATA
CTGCGGAAACTGTGATTGTGGCCCAGGTGGAAAGTACATA
GGCGACATTTGATAAGGTGTATACGGAATCATAGATGGGT
GTCCGTAAAATGACCAACCAGATGGATTGGCTTGGTTTTG
GGTCATCATGCACTGCTGTGGGTACGGCCCATTCTGTGGA
GGTGGTACTGAAGCAGGTTGAGGAGAGGCATGATGGGGTT
CTCTGGAACAGCTGATGAAGCAGGTGTTGTTGTCTGTTGA
GAGTTAGCCTTAGTGGAAGCCTTATCATATTCTTGAATTT
TGGAAGCTGAAACGTCTAACGGATCTTGATTTGTGTGGAC
TTCCTTAGAAGTAACCGAAGCACAGGCGCTACCATGTGAG
AATGTGGATTTTGATGTAATTGTTGGGATTCCATTGTGAT
TAAGGCTATAATATTAGGTATGCAGATATACTAGAAGTTC
TCCTCGAGGATTTAGGAATCCATAAAAGGAATCTGCAATT
CTACACAATTCTATAAATATTATTATCATCGTTTTATATG
TTAATATTCATTGATCCTATTACATTATCAATCCTTGCGT
TTCAGCTTCCACTAATTTAGATGACTATTTCTCATCATTT
GCGTCATCTTCTAACACCGTATATGATAATATACTAGTAA
CGTAAATACTAGTTAGTAGATGATAGTTGATTTTATTCCA
ACATACCACCCATAATGTAATAGATCTAATGAATCCATTT
GTTTGTTAATAGTTTAAATGTTTTTATCGGAAGAGGTTTT
GTCATCACATCAGCAATGTTCTTCTTGGTCTCGATGTAGT
ATACGTATAAATTATTACCTGATACTTCATCTCTAAGTCT
CATTGCCTTTGTGCCAAAAATCTGTTTCTAAATTTCTCTT
CATTTGTAGACTTAATTATACTGATCGTTGATCTACTATC
AGTAAGTAAGCCTTTAATAATTGGTTTCTTGTTAAGTTCT
TGCACAAGGTGACTGAGGTTATTCAATAGCGGTATAGCTT
CACTGACTGCGTGTATTTCTGCTTCTGTAGTTGAAGTGCA
TGTTAACGAAGCCTTTGTCGACTTTCCTCCAATCACTTTT
CCGTTGAGTAGGAAAATGTTACCAATTTGTGACTTGTAAT
ATGGTTGGTTACCATATGAAGCATCGCTTATTGCGACTAG
TTTATTATCTGGCTTGGTAGGTTTGTTTTTGTGCCATATT
AATTGTTTATCTCTAGTGTCCCACATGAATTGTATTAACT
CATATGTCATGTCTAAAACTTGCCTAGAGGGGAATAGTAT
ATGTTGAGCAAGTGTGTTGATGTAGTATAGTAAGTCAAAT
CTAAATTTATATCCAACATATGAAGCTAGACCAATCAACT
TTTGCATTTCATGTACCTTCTCTTTGTATTCATCTTCATC
TATTTCTAGTTCATCCTGGTCTATATAAAGACCTGGTTGA
CCTGGAGCGCTAAGTTTTCTTCCTTTTGGATTCAAAGGTA
CGTTTAATTTGGGTATTTTCTCAGTTAATGAGTTTTCCAT
ACCTAATTTCATGTATTTACCTCTTTGATATTTGATTTCT
AAGCCAAGTATGTCATATTGAATTTCCTCATCACTTTCGC
CTAGATTTATAATCTTGGTGTCGTATTGCATCTTGCTCTA
TAATTCTTTTGTTTGAATTTAGATTTTTGCTGAACAATAC
CATATCATCTACGAATAAACAAATTGTCACTTGACTGTTT
TAAATACGCATGACCATCCACGAACTTCTTCCATACCACA
TTGTTGTATCAGGTATGATTTGATAGTTTCGTACCAGTTC
GCTCCACTTTGTTTCAATCCATAAAGTGATTTCTTCAAAC
GTATCAACTTATCATTCATTCCTAAATGTGGTGGAGGTCT
TATGTATAATTCTTCTTTGATGTCTGCATACAAATATGCC
GAAGATATGTCTAATTGTGTAATATAGTAGTTATTGTCTA
ATGCAAGTGACAGGGATGTCATTAATGCATAGTGATGTAC
GGTATTGGATTGCATGCCTGAGTCGTAAGTGTCAGGATGC
TGAATATCACCTCTTGCAACAAATCTAGCTTTATGAGTAC
CGTCACGTTTCTTGTTGAAGATAAACATTGAGTTTATTAC
TCTTTTAGGGTCTATTTCTTTTCTGTCATAATATTCGTCA
GTGTCCCAAGTTTTCATCTTCAACAGTTGATTGACTTCTT
TGTGGTATGCCTCGATATATTTTTCTTTTCTTTAATATCT
TTATTATAGGTGATTGCCTCATCGTATCGTAAGGTTGTCC
GTATTGGTTTGATTGATTTTACTGCTTTTACAGCTGCAAT
CAGGTGAATTCGTTTCTTCGATCTCGGAGGTTCTAAACTA
CGCATATTCTTAGTATTCCATGTGTCTCGTGATACCTTAA
TTTCAGTTTCATTATCTTCTAATGATCTTTTCTTACTGTT
GATAGTAGTATAGGCATTAGAGTCACCAATACCACCCAAA
CTGGAATTAGTTTGACGAGAATTTATCGGTGGGAGTTCTT
TAAATGGGTCAGGGAATTCGGTAGGAGATTCTGGAGGTAG
ATCAGGGAGTGGGAGATCAGCGATGATAGATTCCTCGGTA
TTCTGTTCAGAAACAGTAGTTGGCGTTTTGATAGGAACAA
TATTGTGCGATGAATTATTTTCCGGTGGAGAAGCATCGAT
TGAAGGTGAACGGTGTATAATCCTTTTCTCAGTCTCTTGG
TCACTTATCTGCGGAACAGTTTTGTTGTTGGTACCACCCG
TACTGGATATTGGTACGTTTGTATGATTAGTCTCATTTTC
ACTGTACGAGTCTGAGTGTCTGAAATCTTTAGATTTACTG
GCGTGCGACGACTCATGTGTGTTAGATTGGGACATGGGAG
CAAGTAAAGGAACATTTAATTTATGCATACCACCCGAACC
GGTACTCTCGATATTGGAAATTTGGGGGTGCTAGATCTCT
TCTTTGATGGAAGAATATTAGATTCAGATATGTTGGGGTC
AACTTCTCTGGGTGCGCGAATATTGGTTTTAGAAACACGT
TTCGAATCTTCAGTATGAGTTGACGGAGGTGTGGAATCGG
TTGGACTCACAGCTTTTGAAAGGACATTTCTCGGTTGCTC
AGGATGTAGTTCAATGTCGGATTGGAAGTCATGGTCAGAT
TCTATGTTAAGATCATTGGATTCTTGGATCTCATTTGACG
CAATGAACGAATGATATGAAGCAGTTAAACGGTTTAAGTC
TTCATCGAAAGTGAGTGCGTCGTAATTGAATTGATCTAAT
CTGGATTCCTTGCCCTGAAGAATAACATAGTTAGTTGTAT
CTACTGTCTTCTTTAAGGATGGAAGATAGATGATATATCC
ATAAGAGTTTCGAGACGGATGTAGAGCGTAGCCTGGGATG
CCACGAGGATGTATTTTGGAGTTAGGGTTGTGATCATTGA
CGATAACAGGTTGACCGAAAGGTAACAAAGTACTGATATC
AAGTCCTGCCAAGCCAGCATGTTGTCTTGCAGATTTTTGC
TTTTAGGTGAAGCTAGTGAATTTCTCACAATAGTAGAAAA
TTCGATTGCAGAGAACCATAAATGGTTCGGTAAACCACTA
CATTGCAGTTGAGTACGGCAGTCATCTAATAAGGTACGGT
TTAGCCGTTCAGCGACTCCATGTGCTCGGGAATCCGCTGT
GGTTGTATAGCATGGAGTTATACCATTTTTCAAGGAATTT
ATGGAGAGTTCTGTTAGTATACTCAGAACCACGGTCCATT
TGTATAACCAAGACACTGGCCTGAAACTGGTTCTTAATAA
AAGCTAGTATCGTAGTAAAACATCGAGGATAGAGTCCTCG
CGACGGTCGTGTAATGGATAAACCCAACGGAATTTTGTTG
TCTCATCAGTAAATGAGATGAAATAGGATGGTGCACTATT
TGGTAGGTTGTGAACTGGACCAAATATGTCAGTATGTAGG
TATTGAAAGGGTTCGTATGAATTTTGGTATTTTAGTCGTG
AACCTTTGATATGTCTGTGTTTGGTGCTTTTGCCGATTAA
ACAATCAGGACATTGATAGTCAATAGCACTAGACCAGTCG
ACATCTGATTCGTTAAAATACGTGATGGTGTTATTTTTAA
GTGAGTATCGAATTGTCTGTGCATTGGCATGCGCAAGCAT
TCGATGAATGAAAGGATAAGGATATTTGCGTGTACTTTCA
CTTGTATGGACATTATTGATGGTGGGTACGGAGATATTTG
ATGGAAGCAAGTACTTTTAGATACCCAGTAAAAGTCTCCA
TATTTTACGATAGGTGCAAGTACAGTGCCGTCAGACCGTT
CTAAGACGTTTTGGTAAAGCATGCTGTGATATCTACTGCA
GCCAATTCATTCAAACTGAGTAAGTCATAGGCTATGTTAG
GAGTGTGCAATACCTTTATTGATGTTTTGGTGTTGTCCTG
GAAGTGAAATTGTAGGTCACCAATAGCGTTAATTGGTATA
TTTCTTTTTGAGCATCAACTACGTTTATGTCAGGATTAGA
TGATGCTGAGTGTATGTGGTGAGCAGATCTTATAAGGGTT
CGTGATGCTCCTGAATCGAGAAGGAGGTGTCCAGGGAGTT
CATCATCAGAATGATTAGTGTGATTTACCGTAGATTCAGT
AAGTTCCTGGCCTAAGGTGAAGGTCGTGCTTATTGTTCAA
TTGAATCGGTTCAGTAGTTGATTTACTGATGGAATCGTTG
TCCGTGCTGGGAGAGTTATTAGATGTGGATACATTGTGAG
CCCTGGCTGTTTTCGATTTCGAATTATTTGTTTTTGAGGA
TTCCGAGCTATAACTTTGGGTTTGGTTGTATTCGTATAGC
TGCGAGAATCATTCTTCTCATCACTCAGATTTCTCCTGTA
ATTAGGTTTGCTGTTTCTCGATCCCTGTTGTTCTTCATAA
ATAGCATGGATATCTAAGAACAGTTCAGCGACTGTCATAT
TTAGATGTCGATGACGTGTGTAGCGTAAAATTTATATTCG
CCAGATAGACCTCTCATAATTAATTGGCATGCGACCTTGT
TATTGATATGAATGCCATTATTGTTCAGTCTGTCGATAAT
GTTTGTGACTTTTGTTTCAAATGCATCTGCAGGTGTACTG
CCATTATATTGCAAATTTGCCAGGGTCACAATGTCGTTTG
CCTCTTGGGTATCAGATTGCATTTTTCAATACTTTTGGAA
AGAATTTTCATGATATCCGTATAATCAACGGATAGGATGT
CTTTGACCCAGGTAGGTAGGAATTGAGAGGGAGCAAATAT
TTGAAAAGTGTTATACAAGAAGGTGAGTTCATCATCAGTG
ATCTGACGTACGGGTTTTCCGTTTACTGTCGGAATAATAC
CACCGAGATTCGAGTTTTGTAAAAATTTGATGTATGTTTT
AACCCAATTTGGAAAGTCATTAGGTGAGGTTAACATTGGT
GGTGGTCTGACATATTTTTAGTGGATGTCATATCAGAGTC
CGCTGAGGATGAATCAGTAAATGTATTACCTGACTCAGGT
GATGGAGTGCTCAGAGGCGTTCCAACTGATGATGGATACT
GCGGAAACTGTGATTGTGGCCCAGGTGGAAAGTACATAGG
CGACATTTGATAAGGTGTATACGGAATCATAGATGGGTGT
CCGTAAAATGACCAACCAGATGGATTGGCTTGGTTTTGGG
TCATCATGCACTGCTGTGGGTACGGCCCATTCTGTGGAGG
TGGTACTGAAGCAGGTTGAGGAGAGGCATGATGGGGGTTC
TCTGGAACAGCTGATGAAGCAGGTGTTGTTGTCTGTTGAG
AGTTAGCCTTAGTGGAAGCCTTCTCACATTCTTCTGTTTT
GGAAGCTGAAACGTCTAACGGATCTTGATTTGTGTGGACT
TCCTTAGAAGTAACCGAAGCACAGGCGCTACCATGAGAAA
TGGGTGAATGTTGAGATAATTGTTGGGATTCCATTGTTGA
TAAAGGCTATAATATTAGGTATACAGAATATACTAGAAGT
TCTCCTCAAGGATTTAGGAATCCATAAAAGGGAATCTGCA
ATTCTACACAATTCTATAAATATTATTATCATCGTTTTAT
ATGTTAATATTCATTGATCCTATTACATTATCAATCCTTG
CGTTTCAGCTTCCACTAATTTAGATGACTATTTCTCATCA
TTTGCGTCATCTTCTAACACCGTATATGATAATATACTAG
TAACGTAAATACTAGTTAGTAGATGATAGTTGATTTTATT
CCAACAAAATTACACCCTCAAAGAATCGTGTAACTAGTGC
ATGCAATTCCGAGACGTACGACTAGCCAAGAAGCAAACAA
TCTTGAAGGCTACCATAGTTGTGCACAAGGAACTAGTCGG
TCTGCCAGTATTACGAAGAAATACAGCAAAAGACTACTAG
TCGTCCTAAAAGAGAAAAGAGACAAACAATCCTCCCAAAT
GGTGAGATAAAGGAATGCTCTAAATGTAAAGACACTTGGA
CAATTCAATGGCGTAGTGGACCCGACCAAAACAGGGAACT
TTGTAGTCCCTGTGGACTCGCCTATGGAAAAAGACTGAAG
AAGGAGAATGAAAAAAGGCAAGCAGCAGATAAAAGGATAG
ATCGAAACAATCCATAGTATCTATTTAATTCTTTCACCGC
ATAGATGATATTTTTCCACTAGGATATTCCACCTTTTTTT
CTAATATTGGCACTTCAGTTATAATGTATTTTCTTCGTCT
TTGTTCTTATATTGTACTATTATTCATAATATTTATTACG
TTTTATATGGAGTTTCTTTTGATTAATGGCTTCCTGCTAG
TATTACTATATGACTATAGCAACAAACTTTGCAGTTAGTT
TTGTTGAGATTGTATGCTCAATAAGTTTAAGTGAACTTCT
ACAAGTTGTACCTCATTTCTCGGTTTTGAAATTAAGTATT
CTTGGTTCAGGTTTGCAGTTCTTTTAATGTTGTTTTTTAC
AATCAAAGTATGCTCATCGGTATATACAGAAGTGCCAGTT
TGGGATTTTTGAGTCCCTGAATATGCGCTTCATGCTTTTT
ATTATGTAAAGTTAGTTCGGGTAAGAAGTAGTAACCAAAA
AATCGCAACAATAGATTCTCATTCGCTTTTGACTTGGTAA
CTTATAATTTCTCCACAGTATTTGCACCCTTTTAATGTCC
GATTTCTCGAGGAATAAGTAACCAGGAATACAGAAGGTAT
CCACCGCCAGTTATGCTGATCATCAATGGGAAGATCATCC
CTATAGCTCATACTATTTGTGCATTCTCCGCCTTCTTTGC
AGCTTTGGTCACTGGTTATTCATTACATTTTCATAAAATT
GTAACCAATGCACATTATACGTATCCAGATGAGTGGTTTC
CTAGTGTATCAGCCACTATCGGGGACCGCTATCCGGAACG
TTCTATTTTCCAAATCTTAATAGCTCTAACTGCTTTTCCA
AGATTTTTACTGCTACTAGGTCACTACTACTTGAACCAAT
CTAAGGTATGCTTCCTTGTCGGTGTACTCCGGACAGTCTC
TTGCGGTGGTTGGGTATACATTACAAGTACAGATGACCAC
GATATTCATGATATATTTATGATCACATACATTGTTTTAA
CGTTACCATGGGATATAATGATTACCCGCTATTCTAGTCC
TTTAACTTCGAAGAACAAAGGGTTGACTGCTACAATTTTT
TGGAACATTGTTCCCGATGATTTACTGGTACATTCAGCAC
TCCGTCCAACAGAGAGCTGGGGCATATTCTATATATGCTT
ATTTCGAATGGTCTCTGATTCTTTTAGATATTGCATTTGA
TGCATTTGCTTACGCTGATTTCAAAAGATAGATATTGTTC
TCGCTTTTAATGAGAAACCCGGTAATACCAGTTTTTCCAA
ATTAGAGACTCTAGTCCCATAAATTATGGAGAAGAAAAAG
TTCAGAATTGCAGAAAAGTGGTGAAAAGAAGGTTGAAAAG
GAAAAACCCGTTGCTAGAAGCGCAACTGGTTCATATTTCA
GGTTTGACTCTTTTTTTACTTACTAACAAATATTTTAACG
GTTTTCTTTTCTGGTCGAACGTTACGTCCCTGTTATGTAG
TATTTGGCATTTCCCGCTATGGTATATGGGAATCTCAGGT
TATGAAGCTGCAATATTGGGTTATTTGGGACCCATTTTCT
TATATCTGCCGTTCGTTTCTGAAGCCTTCACGCAATATGG
TGTACTTTTAGGAGGTATTATTGCCATTGGTGCCTATATT
GTTCAGATGCCAGAATTAAGGTTGATTTCTGTAGCTGTGG
GAACTTCCATTACCGTTGCAACGTTTGTACAAAATCTAAG
ATATATCACAAATGCGGAGACTAGTTTCTCTTTTGCTCTA
ACTTGGCTGTTAGGTCTTGTTGCATCTGTGATCTTGAAAA
TGGGGTTCTATACCAACAATCCAACTTGGGTCATTTTAGA
TGAACGTAATGGTGGGTATAATAAGACAGCTCGTGCTTAC
TGTTTTATTCGGCATGCTGTCGCCTTATGTTAATTCAATT
AATTTCGAAGGGAAAGGAATGCTCAAGCAAAATCTGCTTC
GTTGATTGGCAAATTATTTTGGCTGTTGGTTTTGGCTCGT
TGTTATTCGGAATTCATCAGTTATTGACGGATTCTTCTAC
TACTATTTATTGGGCATGGAAGGTTACAATGAATCACACG
GTCCCTTACCATGGCCTTGGGGCGCCTTAACTTGTACGGT
CATGTTATTTGCTTCTTTGAGTTCTGTGAAGTTTATGGGC
AAGCCATTAGTTCCATGTTTGTTGCTTCTCATATCCACTG
CTGTACTTTCAGCTAGAAGCATTACACAATGGCCTAAATA
TATTTTCGGTGGTTTATTGTACGCTATCGCTATGCTTTGG
TTAGTTCCTTCGTATTTTTCTGCATTAGGCCAAGTTCAAA
ACATATGGGTTTATGTCCTATCATTCTCCGTTTATATTAT
CTTTGTCCTTGCCCATGTTTGGGTCGTTGCATACGCATTT
GTTCCAATGGGCTGGGTACTGAGGAGAAGATTGAGACGGT
TCTTGCCTTTTCTTCCACATTTATCATTATTGGTGCTTTA
ACATGCAAAACCTTAACATTCAACTGGTGACTATGGGCAA
AATTCTTCATTTATGTTTTCTTCTTTGCCGTGGCCCTGCT
ATCACTAACAGCTAGGTTCGTGTATGATATTAGACCTACA
GGAATTCCTCAGCCTTATCATCCAGATTCTCAGTTGATTA
CAGCTGGTATTTGGACTATCCACTTTGGTCTCGATAATGA
TATGTGGGCATCTGAAGACAGAATGATCAACCTTATTAAA
GATATGGAACTAGATGTGGTAGGTCTACTAGAAACAGATA
CACAAAGAATTACCATGGGAACAGGGATCTAACTAGCAAA
CTAGCTCATGATTTGAATATGTATGCAGATTTCGGACCAG
GTCCAAATAAACATACCTGGGGCTGTGTTCTTCTTTCTAA
ATTCCCTATCGTAAATTCTACGCATCATTTATTGCCCTCT
CCAGTTGGGGAACTTGCGCCAGCCATTCATGCCACACTTC
AAACGTACAATGACACTCTCGTTGACGTCTTTGTATTCCA
TAGTGGACAAGAAGAGGATGAAGAGGATAGAAGACTGCAA
AGTAACTACATGGCTAAGCTCATGGGCAATACGACTCGCC
CAGCTATTTTATTAAGTTACTTAGTTGTTGATCCAGGTGA
AGGCAACTACAATACGTACGTTAGTGAAACATCCGGAATG
CACGACATTGATCCTTCTGACGATGATAGATGGTGTGAGT
ATATCTTGTATAGGGGCTTGAGAAGAACAGGATATGCTAG
AGTTGCAAGAGGAACGATAACCGATACGGAGCTACAAGTT
GGTAAGTTCCAAGTTTTGAGTGAGCAAGCGTTAGTAGAGC
ACTCGGATTCTATGTATGAATACGGTCATATGAGTGAACC
GGAATATGAGGACATGAAATTTCCAGATAAGTTTTTAGGC
GAAGGTGAGAGGGGTCACTTCTACCATGTTTTTGATGAGC
CACGTTATTACTTATAAGAGGCCGTAAGGTGGTTTTATAA
ATCAGTGTAATCACATTGTGTGTACTGAAAATCTTGATAA
CTTAAGGTAAGTTATGTATCCACCTGATTTTTTGACCTCG
AATTTTAAAAATTTATGTGATTTCTTTATGTATGTTACTT
AGACGATCTTGTTATAGTTTTGTAAGAAATTATACTTCCT
GAAACGATTTATCCCGCTACTTTTTGAGCGTATTTCACAG
TAAAATATATACTACAACTGAACAACGTTGTTGAACTCTA
TGTTAAACATCAACGAAGAAATTCTTAAGTTCTATCTGCT
CCGAGTCATCATTCTTCCAAATTTCTAGTAATTTCAGACT
TCTTTGAACAAGCTCTTTATTCGGCATTTGTACTTCCTCT
TGCTCGTCTTGTACCTCTTTTGCTTCCTTGTTCGGCATTA
CCGTCTTTTTCACCTTCTTCTTTTTCTTCACCATTAATTG
GTTCATAGCCTTATCCTCTGCAATTAACGCTTTTATTTTT
GTTTCTTGATCTTCCACATAGTCGTTCCATTGCTTCAGTT
TTCCTTTGCATTTTGATATTAGTTCTTCTTTTGATTTACC
TTGTAAGTCCCTGAAATATAAAAGCAAAAGATCATTATAT
ACTGAGGGATTTCGTCCAAGTTGAAAAAATGCTTAATAAG
CCAATTTTGCTTTGCTTGGAAAATTTCCAAACTTCAACAA
CACCAGACTCTGATGGCTCGTCTTTGATCAGGAGTCGCCG
TAATTTTCTTTACACTTTCCAATTCTAGGATTCCGGTGGG
AAACTTGCTCTCAGACTTTGTCCTGAAAAATTCTATCAGG
TAACGTAATTGATCTTTAAGAATTTTATTTTTTTTCGAAT
TCTTTTCATCCTTTGACAATTTTTCCTTCTTCTTCGTCCC
TGGTTTCGACACGCTTCCCTTTTTGGTAGAGGATTTGCTC
TCACCATTAATGATTCTTTTTTTTCTCTTTCTTTGTCAAA
TTACCAGTGGATAAATGCGTAGTGATATTTAGTGGATCAT
CATCTATTAGATTGGATTGGCCTTTTTCTTTACTTTCGTC
ACCACTGCTTATAGTCTGTCTCTTCAAAGCAATTCTTTTC
CAGGCAGGAACGTGATTTTCGGACATTTAATTGTGAAGTG
AATGTTTCTTCTGCTTGTAATTTGTCGATAAAGAAAGCAC
TTATGACAGTACTTTGATATTTGAATTTAGCTCATCTCTT
TTCGTTCCTTTTCTCGCTCGAAAATTTTCAATAATTTGCA
GTAAAAGGCGATGCCAGTAAAAACTACCTGCAAAGGGAGC
GTTAGACATATCTTTTATTGGCGACAAATATTTTTAGCGA
TATATATCCGTAAAGATCTGGCGATATTCTTTATCACTCG
ATGATAATAAATTCTTTTACACTTTGCTATTTTCCATGAG
AACGGTTGGTATTCCTGTTCCCAATAACAAAAGCGTTTGC
ATATTTTTATGGTGAAGGTACTATCAACTGTAAAGTATGT
ACAATAGATTTATTAAAGGGAAACACTTTTCGTAGTAAGA
AAAGCAGGTTTATAATTCAATTGTTTTAAAGCTGAATAAT
GCCGTGGTGTTAAACTACGACCGAGCTATAGCAACAGCAT
CGGCCGCACACTCTCTCTTATTCTTATGTTAATAGTCGAC
CTTTCAAGGATGTTCTTGTTGGAATAGAAATCCACTATCG
TCTATCAACTAATAGTTATATTATCAATATATTATCATAT
ACGGTGTTAAGATGATGACATAAGTTATGAGAAGCTGTCA
TCGAAGTTAGAGGAAGCTGAAGTGCAAGGATTGATAATGT
AATAGGATAATGAAACATATAAAATAGAAGAAGGGATAAT
CGTAATATTAGTATGTAGAAATATGGATTCCATTTTGAGG
ATTCCTCTATCCTTGAAGAGAACTCCTAGTATATTCCGTA
TACATAATATTGTTGCTTTTCTCGAATCATGTATCAAGAT
TACTAGCGCAAGTGGTTTAGTGGTAAAATCCAACGTTGCC
ATCGTTGGGCCCCGGTTCGATTCCCGGGCTTGCATCTTTT
TTACTTTATATACTATTTTTTTTTTTCTTTTTCCCAAATT
TTTTCATGAAAATTTGGCGGAACGGTACATAAGAATAGAA
GAGATTCGTTATGAAAATTTTCTACTCTCTTTCACATTTT
TTTTTCATAAGAATTAAAAAATAAGCTTAATGCCCTCTTT
GTACGATGGTGTCACTCTAAAATTATTTACGTAATTTAAT
TGGATGTGATATCAAGCACTAGTTTTGTTTGGAGGAGCAG
AGATTGAAAGCCTAGCTTTTACACCGGTTTGAGTCGGTTC
CTTCGTTTTCTTAGTTGGAATTGATATAGAAGTGTGTGGA
CAATCGATTTGCAAAACTTTTATTTTATGTATTACTACTG
AGCTTGTTTATCTGTATACTTTTTCTTATTATTATGTAGT
TAGAGGTTAGTTCTTATCGTTTTCTTTAAAAGCGACCTTT
CTTCGCACAAAGCAATGTTGACAATCGAGCCAATGCATTT
AACAATTGCAGTAACCAGAAGCGAACAGTGGAGGATATGA
AAACCATTATTATTTCAGATTTTGATGAAACAATCACAAG
AGTTGACACAATCTGCACCATTGCTAAATTACCGTATCTA
CTGAACCCGCGGTTGAAACCTGAGTGGGGTCATTTTACCA
AGACATATATGGACGGATACCATAAATACAAATACAATGG
AACGAGATCACTGCCGTTGTTATCTTCAGGCGTACCTACG
ATAATTTCGCAGTCTAACTTCAATAAGTTGTTTGCGGACG
AATTAAAATATCAAAATCATAACAGGGTTGTTGAGTTAAA
TAGTGTAAATGAAATTACAAAACAACAGATTTTTAAGTCG
ATTTCTTTGGATCAAATGAAAACGTTCGCCAGAGATCAGA
ATCACGAAGATTGTTTACTAAGAGATGGTTTCAAAACGTT
TTGCTCTTCAGTTGTCAAAAATTTTGAAAGTGATTTTACG
TTTTATCTATAAATTGGTCAAAGAGTTTATTCATGAAGTC
ATTGGTGACAGAAGACTTAAAATAGTCATATTTTTTGTAA
CGATCTAAAAAGTTAGTGACAAGTGTTCTCAAAGCTACAA
TGGTGAATTTGATTGTCGGTTATTGACAGGCTCTGATAAG
GTCAAGATACTGGGTGAAATATTAGATAAGATCGACTCAG
GTTGCAATAAAGAAGGAAATTCTTGCAGCTATTGGTATAT
AGGGGATAGTGAGACTGACTTGTTGTCCATATTACATCCA
TCTACTAATGGTGTACTGCTAATAAACCCGCAAGAAAATC
CTTCCAAATTCATAAAAATTACCGAAAAGATTATTGGTAT
CCCAAAGGATAAAATCTCGAGTTTTGAAGCTGATAATGGT
CCAGCGTGGTTACAGTTTTGTGAAAGGAAGGCGGTAAAGG
TGCCTACCTTGTGAAATCCTGGGACTCTTTAAAAGATTTG
ATCATGCAGGTAACAAAAATGTAGAAACGGATGAAATCCT
GTATATTCAAATTTATATAACCAGGACGTTGCAGTGCTAA
TAATAATGGAATACCGCTAATTTTCCTCCTGTTTTTCTTT
TTTAAGTAAAGATAAAATAGTATTTCACTTACTATTCTTC
TATCTCCGTAATCGGTCTCGGTCTAAAATTACTTTGAGAT
GTTCAAATACATGGGGCTAATAATTTTAAGGGCTTGCAAA
GAACTTATATGTCACAGTGATAATAAGTAAAGGATAAACA
TGCGACCTGTTAGACAAATCGCACATGTCTCTAAAGGGTA
AATTTTTCGCCTTTTTACCTAATCCTAACACATCTTCCAA
TAAGTTCTTTAAGAGTATATTGGAGAAAAGGGCGCCACAA
TTGTGTCAAGTATTCAAAATTGTCTTCAATCTAGCCGTAA
GGAAGTGGTCATTTGATTGAGGACTCCTTTGTTGATTCTG
ATATGCATTTGACTCAGAAAGATATTTTCCAAAGGGAAGC
AGGCTTAAATGATGTCGATGAATTTCTTGGTAAGATTGAA
CAGTCAGGCATTCAATGTGTGAAAACCAGTTGCATCACAA
AGTGGGTCCAGAATGATAAATTTGCGTTTCAAAAGATGAT
TTGATTAAATTTCAACCATCCATTATCGTTATATCAGATA
ACGCTGATGACGGACAAAGTTCTACTGATAAAGAGAGTGA
GATTTCAACTGACGTAGAAAGTGAAAGGAATGATGACAGC
AACAATAAAGATATGATACAAGCTTCAAAACCTCTTAAGC
GACTCTTACAGGGGATAAAGGAAGAGCTTCCCTTGTTACT
GACAAAACGAAGTACAAAACAATGAATTGATTATCGGAGC
GTTGAAAAGGTTAACAAAAAATATGAGATCGAAGGTGAGA
AATTTCGTGCAAGAAGTTATAGACTGGCTAAACAGTCGAT
GGAAAATTGCGATTTCAATGTTCGTTCCGGTGAAGAAGCA
CATACTAAATTAAGGAATATCGGGCCTAGTATTGCCAAAA
AATACAAGTTATATTAGATACGGGAGTTTTACCAGGTTTA
AATGATTCAGTGGGATTAGAAGACAAGTTGAAATACTTCA
AAATTGTTACGGCATTGGGTCGGAAATTGCTAAACGCTGG
AATCTTCTAAATTTTGAAAGCTTTTGTGTTGCAGCTAAGA
AGGACCCAGAGGAGTTTGTATCAGATTGGACAATTTTATT
TGGTTGGTCATATTACGACGATTGGTTATGCAAGATGTCT
CGGAATGAATGTTTCACACATTTAAAGAAGGTTCAAAAGC
GCTGCGTGGCATTGATCCTGAATGCCAAGTCGAATTACAG
GAAGTTATAATAGGGGCTATTCAAGTGTGGTGACATTGAT
CTTTTTATTTTCAAGCCGTTTTGTAATGACACGACCGAGT
TGGCAAAAATCATGGAAACGCTTTGTATTAAGTTGTACAA
GGATGGCTATATCCATTGTTTTTACAGCTAACGCCAAACT
TGGAAAAGCTATTCTTAAAAGAATAGTGGAGATTTCGTAC
AGCGAAGATTGTTGGGTATGGAGAAAGAAAGAGGTGGTAT
TCTTCTGAGATAATCAAGAAATTTTTCATGGGAGTCAAAT
TGTCTCCAAGAGAATTAGAAGAACTGAAAGAAATGAAAAA
TGATGAAGGCACATTGTTAATTGAAGAAGAAGAAGAAGAA
GAAACAAAATTAAAACCGATTGACCAATATATGTCTCTGA
ATGCCAAGGATGGAAATTATTGCAGAAGATTAGACTTTTT
GTTGCAAGTGGGATGAGCTTGGAGCAGGAAGAATACACTA
TACTGGATCTAAAGAGTACAATAGATGGATAAGAATATTG
GCAGCGCAAAAGGCTTCAAGCTTACACAACACGGTTTATT
TCGAAATAATATCCTTCTCGAAAGCTTTAACGAACGCAGA
ATTTTCGAGTTATTAAACTTAAAATACGCTGAACCCGAAC
ATAGAAATATCGAATGGGAAAAAAACTGCATAAAGGCATT
AAAAGAGGAGCGAATTTTTTTTTAATAAAAATCTTAATAA
TCATTAAAAGATAAATAATAGTCTATATATACGTATATAA
ATAAAAATATTCAAAAATAAAATAAACTATTATTTTAGCG
TAAAGGATGGGGAAAGAGAAAAGAAAAAATTGATCTATCG
ATTTCAATTCAATTCAATTTATTTCTTTTCGGATAAGAAA
GCAACACCTGGCAATTCCTTACCTTCCAATAATTCCAAAG
AAGCACCACCACCAGTAGAGACATGGGAGATCTTGTCAGT
GACACCGTACTTCTTAGCGACAGTGGCAGTGTCACCACCA
CCAATGATGACGGTGTTACCAGCAGCAGAGCTCTTGACAA
CTTCGTCTAACAAAGCCTTAGTACCAGCAGCGAACTTTTC
GAATTCGAAAACACCTGGTGGACCGTTCCAGACAATGGTC
TTAGCCTTTGCAACAGTAGCAGCAAACAACTTTCTAGATT
CTGGACCATTGTCCAACCCTTGCCAGCCAGCTGGAATACC
TTCCTTGTCAGTGACAGTCTTGGTGTTGGCATCAGCAGAG
AAAGCATCAGCAATGATGAAGTCGACTGGCAAGACGACTT
CGACACCCTTGGCCTTGGCCTTTTCCATCAACTTTGGAAC
GATTTCAGCACCAGCCTTGTCGAAGATGGAGTCACCGATT
TCAGTGTTTTCCAAAACCTTCTTGAAGGTGAAAGCCATAC
CACCACCAATGATGATAGAGTCGACCTTGTCCAACAAGTT
GTCAATCAATTGAATCTTGTCAGCAACCTTGGCACCACCT
AAGATGGCCAAGAATGGTCTGGTTGGGTTCTCCAAAGCCT
TACCGAAGTACTTCAATTCCTTTTCCAACAAGAAACCGGC
AGCACGTTGTGGCAAGTCGAAACCGACCATAGAAGAGTGA
GCTCTGTGAGCGGTACCGAAGGCATCGTTGATGTAAACAT
CAGCCAAAGAGCTCAATTCGTGTCTGAACTTTTGAACATC
TTCCTTGGAAGCCTTGACCTTTGACCATCGACCTTTCTGG
AACCTTCTTCTTCGATGTGGTAACGCAAGTTTTCCAACAA
AATAACGGAACCTGGGGCAGAAGCCTTGACAGCGGCTTCA
ACTTCTGGACCGACACAGTCGTTCAAGAAGGTGACATCCT
TACCCAACAATGATTGCAATTCCTTAGCAACTGGAGCCAA
AGAGTATTTTTCGTTTCTTTCACCGTTTGGTCTACCCAAG
TGAGAAGCCAAGACAACGTATCTTGGGTGGTGTTCCAAAA
CGTACTTGATGGTTGGCAAAGCAGCAACAATTCTTTGGTT
AGAAGTGATCTTCTTACCGTCCAATGGGACGTTGAAGTCA
ACTCTGATGAAGACACGCTTGTCCTTCAAGTCCAAATCTT
GGACAGACAACTTTGAAGATAAAGACATTGTTTTATATTT
GTTGTAAAAAGTAGATAATTACTTCCTTGATGATCTGTAA
AAAAGAGAAAAAAGAAAGCATCTAAGAACTTGAAAAACTA
CGAATTAGAAAAGACCAAATATGTATTTCTTGCATTGACC
AATTTATGCAAGTTTATATATATGTAAATGTAAGTTTCAC
GAGGTTCTACTAAACTAAACCACCCCTTGGTTAGAAGAAA
AGAGTGTGTGAGAACAGGCTGTTGTTGTCACACGATTCGG
ACAATTCTGTTTGAAAGAGAGAGAGTAACAGTACGATCGA
ACGAACTTTGCTCTGGAGATCACAGTGGGCATCATAGCAT
GTGGTACTAAACCCTTTCCCGCCATTCCAGAACCTTCGAT
TGCTTGTTACAAAACCTGTGAGCCGTCGCTAGGACCTTGT
TGTGTGACGAAATTGGAAGCTGCAATCAATAGGAAGACAG
GAAGTCGAGCGTGTCTGGGTTTTTCAGTTTTGTTCTTTTG
CAAACAAATCACGAGCGACGGTAATTTCTTTCTCGATAAG
AGGCCACGTGCTTTATGAGGGTAACATCAATTCAAGAAGG
AGGAAACACTTCCTTTTCTGGCCCTGATAATAGTATGAGG
GTGAAGCCAAAATAAAGGATTCGCGCCCAAATCGGCATCT
TTAAATGCAGGTATGCGATAGTTCCTCACTCTTTCCTTAC
TCACGAGTAATTCTTGCAAATGCCTATTATGCAGATGTTA
TAATATCTGTGCGTCTTGAGTTGAAGTCAGGAATCTAAAA
TAAAAATTAAGGTTAATAAAAGAGGAAAGAAAAAAATTAA
TCGATTTACAGAAACTTGCACACTAAAAATACACAACTAA
AAGCAATTACAGTATGGGAAGTCATCGACGTTATCTCTAC
TATAGTATATTATCATTTCTATTATTATCCTGCTCAGTGG
TACTTGCAAAACAAGATAAGACCCCATTCTTTGAAGGTAC
TTCTTCGAAAATTCGCGTCTAACTGCACAAGATAAGGGCA
ATGATACATGCCCGCCATGTTTTAATTGTATGCTACCTAT
TTTGAATGCAAACAGTTTTCTGAATGCAATTCGTACACTG
GTAGATGTGAGTGTATAGAAGGGTTTGCAGGTGATGATTG
CTCTCTGCCCCTCTGTGGCGGTCTATCACCGGATGAAAGC
GGTAATAAGGATCGTCCCATAAGAGCACAAAATGACACCT
GTCATTGTGATAACGGATGGGGAGGGATCAATTGTGACGT
TTGTCAAGAAGATTTTGTCTGTGATGCGTTCATGCCTGAT
CCTAGTATTAAGGGGACATGTTATAAGAATGGTATGATTG
TAGATAAAGTATTTTCAGGTTGTAATGTGACCAATGAGAA
AATTCTACAGATTTTGAACGGCAAAATACCACAAATTACA
TTTGCCTGTGATAAACCTAATCAAGAATGTAATTTTCAGT
TTTGGATAGATCAGTTAGAAAGCTTCTATTGTGGCTTAAG
TGATTGTGCCTTTGAATACGACTTGGAACAGAATACCTCC
CATTATAAGTGTAATGACGTTCAATGCAAATGCGTTCCCG
ACACTGTGTTGTGTGGTGCTAAGGGGTCTATAGATATCTC
GGATTTCCTGACAGAGACAATAAAAGGGCCAGGAGATTTC
AGCTGTGATTTAGAAACAAGGCAATGTAAATTCAGTGAGC
CTTCTATGAATGATTTGATATTGACCGTGTTTGGTGACCC
TTATATTACTTTGAAGTGTGAATCCGGTGAATGTGTTCAT
TATAGTGAGATTCCAGGTTACAAATCTCCTTCAAAAGATC
CAACAGTGTCATGGCAAGGGAAATTGGTGTTGGCATTGAC
TGCTGTGATGGTCCTGGCACTTTTACATTTGCTACCTTTA
CATTTCTAAATCTCCGTTATTCAGAAATGGATTGGGTTCC
TCAAAGTCTCCCATTCGTTTGCCAGATGAAGATGCGGTGA
ATAATTTCTTACAAAATGAAGATGACACACTGGCGACATT
AAGTTTTGAAAATATCACTTATAGTGTCCCCTCGATAAAT
TCAGATGGTGTTGAAGAAACTGTGCTGAATGAAATAAGTG
GTATCGTGAAGCCCGGCCAAATATTAGCTATCATGGGTGG
ATCTGGTGCGGGTAAAACTACTTTATTAGATATCCTAGCA
ATGAAACGGAAAACAGGTCACGTTTCGGGTTCCATAAAAG
TTAACGGTATTAGTATGGACCGTAAATCTTTCTCGAAAAT
AATCGGGTTCGTCGATCAAGATGACTTTTGCTGCCCACTT
TGACTGTTTTGAAACCGTATTAAATAGTGCGCTGTTAAGA
TTGCCAAAAGCATTGTCATTCGAGGCCAAGAAGGCAAGAG
TTTATAAGGTGTTGGAAGAACTAAGAATTATTGATATCAA
AGATCGTATTATTGGTAATGAATTTGATCGTGGTATTAGT
GGAGGTGAAAAACGCCGAGTTTCCATTGCATGTGAATTAG
TGACATCTCCATTGGTTTTATTTTTGGATGAACCTACATC
TGGTTTAGATGCTAGTAATGCCAATAATGTTATTGAATGT
TTGGTAAGGTTATCCAGCGACTATAACAGGACATTGGTGC
TATCTATTCATCAGCCAAGATCAAATATATTTTATTTATT
CGATAAATTGGTCCTGTTAAGTAAAGGTGAGATGGTCTAT
TCCGGAAATGCCAAAAAGTGTCAGAATTTTTGAGAAATGA
GGGATATATCTGTCCGGACAACTATAATATTGCTGATTAT
TTGATTGATATTACTTTTGAAGCCGGTCCTCAGGGGAAAA
GGAGAAGAATCAGAAACATTTCCGATTTAGAAGCTGGTAC
GGATACTAACGATATTGATAATACGATACACCAAACAACA
TTTACTAGCAGTGATGGTACAACACAGAGAGTGGGCTCAT
CTTGCAGCTCATAGAGATGAGATCAGATCTTTACTCAGAG
ATGAAGAAGATGTAGAGGGAACAGATGGAAGGCGAGGTGC
TACTGAGATTGACTTAAATACCAAACTACTACACGATAAA
TATAAAGATAGCGTCTATTATGCAGAGCTTTCACAGGAGA
TCGAGGAAGTTTTAAGCGAAGGTGATGAGGAAAGTAACGT
TTTGAATGGAGATTTACCCACAGGTCAACAATCTGCTGGT
TTTCTGCAACAGTTATCGATATTGAATTCAAGAAGTTTTA
AAAACATGTACAGAAACCCTAAACTATTATTGGGTAATTA
TTTACTGACGATCCTATTGAGTTTATTCTTGGGAACACTA
TATTACAACGTCTCCAATGATATCAGCGGTTTTCAGAACA
GAATGGGGCTGTTCTTCTTTATACTAACGTACTTCGGTTT
TGTTACATTCACAGGTCTCAGCTCGTTCGCTCTGGAAAGG
ATCATTTTCATAAAAGAAAGATCCAATAACTATTACTCGC
CACTTGCATACTACATTAGTAAGATAATGAGCGAAGTGGT
CCCGCTACGTGTTGTACCACCTATACTCTTGTCATTGATT
GTTTACCCAATGACTGGTTTAAACATGAAAGACAATGCTT
TTTAAATGTATTGGAATCCTTATACTGTTTAACCTTGGGA
TATCGTTGGAAATCCTAACCATCGGCATAATTTTGAAGAC
TTGAATAACTCCATAATATTAAGCGTGCTGGTGCTTTTGG
GCTCACTACTGTTTAGCGGACTATTTATCAATACTAAGAA
TATTACAAACGTGGCCTTCAAGTACCTGAAAAACTTCTCT
GTGTTTTACTACGCCTACGAATCTTTATTGATCAATGAGG
TCAAAACATTGATGCTGAAAGAGAGAAAGTACGGCTTAAA
TATTGAAGTTCCAGGCGCTACTATCTTGAGCACATTTGGA
TTTGTTGTCCAAAACCTTGTATTTGACATCAAGATCCTGG
CTCTGTTTAATGTGGTGTTTTTAATAATGGGGTATCTAGC
CCTTAAGTGGATAGTTGTGGAACAAAAGTAGATAGGCGTC
GTATATAGTCTCTTCTTTACATAAGAAATAATAATTTTGG
CCCCGCAACTTTCCTTATTTTCGAGAGGGTCCACTGCCCG
TTGATCCGGAGCTCCGTGGAATAGGCGAGCGGCTGAGTGG
TTCTCCAAGCTACGGTTTTTACGTGTAGCCCCATGTGAGC
AAGCCAAACAAGGGCCCTTAAAGGCGTGACTACAAAAGGG
GCGGGTTGGAAGGTCATCTGCAGCGAGATACGAAAAGATT
TTTGCCAGATTTGCGGTTGGGCGGCTATTTCGGTATTGTT
GGGGTAACAAACGTTGGGGAAGACTGCATTTTCTTACAGC
TTTTTCGTTATCGCGGGTTGGGCGGCTATGGCGCCTTCTC
CTCTGTACTCCAACCTGTCAGAGACACCAAGCTGTATATA
AAGCACCTTGGTTGGATCGTATTTCCCTGAGATCTTGCTA
TAGGTTCATTTTATATATCGTCCAATAGCAATAACAATAC
AACAGAAACTACTAGCATCTGTTTATAAGAAAAAGGCAAA
TAGTCGACAGCTAACACAGATATAACTAAACAACCACAAA
ACAACTCATATACAAACAAATAATATGTCTGACAAGGAAC
AAACGAGCGGAAACACAGATTTGGAGAATGCACCAGCAGG
ATACTATAGTTCCCATGATAACGACGTTAATGGCGTTGCA
GAAGATGAACGTCCATCTCATGATTCGTTGGGCAAGATTT
ACACTGGAGGTGATAACAATGAATATATCTATATTGGGCG
TCAAAAGTTTTGAAGAGCGACTTATACCAAGCCTTTGGTG
GTACCTTGAATCCAGGGTTAGCTCCTGCTCCAGTGCACAA
ATTTGCTAATCCTGCGCCCTTAGGTCTTTCAGCCTTCGCG
TTGACGACATTTGTGCTGTCCATGTTCAATGCGAGAGCGC
AAGGGATCACTGTTCCTAATGTTGTCGTCGGTTGTGCTAT
GTTTTATGGTGGTTTGGTGCAATTGATTGCTGGTATTTGG
GAGATAGCTTTGGAAAATACTTTTGGTGGTACCGCATTAT
GTTCTTACGGTGGGTTTTGGTTGAGTTTCGCTGCAATTTA
CATTCCTTGGTTTGGTATCTTGGAAGCTTACGAAGACAAT
GAATCTGATTTGAATAATGCTTTAGGATTTTATTTGTTGG
GGTGGGCCATCTTTACGTTTGGTTTAACCGTTTGTACCAT
GAAATCCACTGTTATGTTCTTTTGTTGTTCTTCTTACTAG
CATTAACTTTCCTACTGTTGTCTATTGGTCACTTTGCTAA
TAGACTTGGTGTCACAAGAGCTGGTGGTGTCCTGGGAGTT
GTTGTTGCTTTCATTGCTTGGTACAACGCATATGCAGGTG
TTGCTACAAAGCAGAATTCATATGTACTGGCTCGTCCATT
CCCATTACCATCTACTGAAAGGGTAATCTTTTAAGAGCAC
GACCTACTAATAACGAGAACTATTGAAATAAAAAGAGTAG
TTTTTATTTTTCAATTTTTAATATGATAATTATTTTATGA
CTTATATAACCACACCAACTAATCGTACTTTTATATGTTT
AAATAGAATGGCTGTTTCAGTCGTACACTATTAATAACAT
TATGTTACTTCGCAATTAAATGTTTTCAAAGCTAAAACTT
CAAAACAAGATATAAACAATGTACAAAAATGATTACGAAA
ATATAGATGATGTAAGCAAGGTACGGTTATAAACAGTTAA
CATATAAGTTTACTTCACTTTTGCTGACTCCTTTACTTGT
CTTCCCTGCACTTTGATTTTACTTCAGAAAAATAAGATAT
ATGTTTCTGATAAAACTTTTAGGTTAGCGGAGAAGATGTT
GCCACGAATATCATGTAATTGAAAGGCAACGAAAGGTCTA
TCGTTTGCCATTCATAATGTGATTCGACTTGTCTTTTCAT
TGTAACAGACATGAAACGTTTCCTTTACGTCCCTATGAAT
TTTTGTTGGCTGAACTGGGCGCTGCAGGGCTGGACGATCC
AAATGCGCGGATTTTGAACAATTATGAGAATCCGAATTAA
AAGAAAGGGAAAACAAATTTAATAACAGGCAGACGTGAGA
GAAGAAAAGGAAACGCTGTGATATAGAAAACTATACAAAT
CCTATTATAAGAAGCCAGAAGAAAGCTGATACAAGATGAG
TTGGGAAGGTTTTAAGAAAGCTATCAACAGAGCTGGTCAC
AGTGTGATAATTAAGAATGTCGACAAGACCATTGATAAAG
AGTATGACATGGAAGAACGTCGTTATAAAGTTCTTCAAAG
AGCAGGTGAGGCATTACAAAGGAAGCCAAAGGTTTCTTGG
ACTCATTGAGAGCTGTGACAGCATCACAGACTACCATTGC
CGAGGTCATCTCTAACCTCTATGACGATTCAAAATATGTT
GCTGGTGGTGGTTACAACGTTGGTAACTATTATTTGCAAT
GTGTTCAAGATTTTGATAGCGAAACTGTTAAGCAATTAGA
CGGGCCCTTAAGAGAAACCGTACTAGATCCAATAACAAAG
TTTTCGACGTATTTCAAAGAAATTGAGGAGGCCATAAAAA
AGAGACCATAAGAAACAAGACTTCGATGCTGCGAAGGCAA
AAGTTCGTAGATTAGTGGACAAACCTGCTAAAGATGCCTC
TAAACTGCCAAGGGCTGAAAAAGAATTGAGCTTAGCTAAA
GATATTTTCGAAAATCTTAATAACCAATTGAAAACTGAAC
TACCACAGTTAGTTTCATTAAGAGTACCTTACTTTGACCC
AAGTTTTGAAGCTTTAATCAAGATTCAGCTAAGGTTCTGT
ACTGATGGTTACACTCGTTTAGCGCAGATTCAACAATATT
TGGACCAACAATCAAGAGACGACTATGCCAATGGGTTATT
AGACACTAAAATCGAAGAACTATTAGGACAAATGACAAGC
CTAGATATTTGTGCGCTCGGGATAAAATAAATTAATGCTT
TTGCCTTTAGTTTTTACGGTCATTTATGTTTCTTTCATTT
AAATTAACAGACCTAAATAGCACTATAATTTACTATCTGC
TCTATCTGACCAACCGACTCTTTTAAGAAAGCAATTAAAA
GCGATAATAACCGCGGGCATGTGTTTTTGTTAACATGAAC
ACAATAAACGTAAGAATGTCTAGCAATAAATTCAAAATTA
TTATCTTTTTTTTTATTGTTATGTACTATTTTTTTTTTTT
AAATAAGGTTACAATTCTTTTTTTAATTAATGGGATTTAC
CAATTTGAACGTGATCCGTAATCAGCCAAACGGGATATAA
AAGTAGAACAATAGAAGCGAGGAATAAGATACGAATGCCG
GATAACAAAGCATTCCTTAGTGTACTAGATTAAGTAAAAA
ATACCGAATTGTTCCAAAATATCGTGATATTTGAAAGTGA
AGTACTCGTTTATTTCAATGCGCGCCCATTATGGCAGCAT
TTTATCTCCCTTCCCATTCACTGTTCAAAATTTGTTTCCC
GTTAATTCTTCTGTACGGAACGGGATCTAACATCGAATAT
ATAACATTCCTACACCTGGCTCTTTTAAACTTTCGATTGG
CTCATAGCCTCCCTTTTCCTTACGTCCTTTTAAATAATTC
ATATAAAATGGATCGTCTTTTTCAGCAGAACTCCACAATT
GTCTACCAGTTCTCATTGCCATATAAATGACACCACATGC
CCATATATCTACGGGTCTTGGATCAAACTCTTCTTTGATA
TATTCCTCTGGGGCGATGTACGGCGATGAACCGCAAACGC
CTCCACTAAGGTGAATATTTTTTTCCCATGCCATCTTGAA
ACATTCGCTGTTACCAAAGTCTGTAATTTTTAGCACACCA
TCGTGCGTAAGCAGTAAGTTCTCAGGCTTCAAATCTCTAT
GACAAACACCCATTTCATGCATATAAACAACACCTCTAAT
AAGCTGCTTGAAGAAACAATCTGCTTCCATATATTCTAAT
TTTCCGGCGGCAACGACCAAAGTGAATAGATCGCCACCTG
CACAATATTCCATTACTTCACAGTACTCGCCTTTGGCATC
TTGGAAAAGATCTAGTGTAGTAACAATATTTGTATGGTGT
AATGAAGAAGAAATGCAAAATTCAGAAGTCAACCTCTTAG
AATACTTTTCTGCTGATTCGGATGTTCTACGCTTGAACTC
TTTCACTGCATAAAGCTTTTCACTTTTATTACCATCTTGA
GAAGAAACATTTTTCTTTTGACATATTCTTACTACACCAA
AAGCACCTTTACCAAGGACTTCTTGACAGCGACCATACTT
TTCGGCAAAACATTGCCTATCTTTTTAGTAGTAGTGATAT
TATGCGTATTATTTTTGGAATCTTTTTGATCTGACCTGTA
TATATCCCTTTCAGGACAATTTAAAGCGCCACTTGTGGGA
GCGCCTTCTGGATATTTATCATCCATATCCACGACCTGCT
TCATGAAGCCTGCAAAAGAGTAGGAGGATTCTTGTTGGAT
TTTAAAGTCGTCTTTGGATCCATTATTATATCAGGGACAG
CAGATTTTGCCTCACCACGTAATTTGCTCGCACCAACCAT
GTTTTTAATCATTGTGCTTAGCTTTTCTTGTCTCTTAGCA
TTTTTAAGTGATGTTCATGGGTACCATCTTTATGCACAAG
AAACCTCCCACAAATAGGTGCACTTGTATTGGTTATCTTA
TTTACATTATTAATATTTGAAGCAGTGGGAGTAGGCGCGG
GTGTAATAGCAGTATTGCTGTTACTATGATGAGAGAACTT
TGGGCTCAAACTTTTGGAGCTAATATTTATGGCTGATGTG
GGTGATAAGGATAAAGCTGATACTGACGAAGTTAAAGAAG
CAGCTGATGATGACTTAGAGGTGTTAATATCAATATGGTT
GTTTAATGATGCGGATGAACTAGAGTGCGATGGTGATGCC
GACTGGTAATATTCGGGCATATACATGCCCGGTTTACTCA
CACCTGCAGTATTAGAAGGATTAGAAACTACCCTAGGAGT
AGCAGTGGTTGGGGTATGTAAACCAAATTTGGCTGATTTA
GACGCCGATGGAACGTTTGTGTTTATATTAGAAGGTGGCT
GGATATTCGATGAGGCCTTTCCCTGCCTAGATGATCTTGA
ACCGCTTCTAAAAGTTGCATAACTTTAGAAGATAGCGCAT
GTTTCCTTGGAGTTTGCTGAGGAATAGCGGCATTATTATC
ATTCATACCAGTCATATATTTGAGGGGTAATGTCGAAATA
AAATAAAATCTGATTACTTTTTTTTTTGATTACAGGGAAT
AGTAGTCACAATACTTACTACTAGTTAATATCTAGCGGTA
AATGGAGAGTAAAAAAGGTTGAGAGCCTAATATTAGAAAG
CTACCTTAAGCTTTCCAGTTTTATTTGTAACTTAAAAACG
CTTAAAGGCTTAGTACAACTTATTGAACAGGACTTTGAAA
GTCCAAATTTTATTCGATAATGTTAAAGTGAATAACAACA
ACCCAGCAATAACAACAACAACAACAACACAACAGGTTAT
AACGAAACCGACAGGAAATCGTCAAAAAAAAAAAATGATA
AAAATTCTTAAAATCGAAACTCCAAGTAAAGGTCTATATT
AGGGTTTAATAAACTTTTGCTAAAAAAATTGCCGAATATC
TCTATAAAGTAGTATATTTTCTTCTCCGTTTCCTCTTCCC
TCTTTAAAAGCTGTAATATTATATATACTATTTGTATAGC
GGAAAATGCGTGAGATGGCAAGAGCTCGGCCTGTTAACAT
ATTAGCACGGGGAGGCCGATGTTGATTTGATGAAATGACG
TGCCAGGTGATTTTTCCATTCGCCATGCCGGGGGTTGAGA
AAAATTTTTTCTCCGTCGGAGATAAAAAAAAAAAAGAAAA
GAAAAATTAACGACCCCAGTGAGGGTTGAACTCACGATCT
TGCGATTAACAGTCGCACGCCTTAACCAACTTGGCCATGG
AGTCATTTTATCTTGTGTCACTTTTACAGAAAAAGTATTA
CTAATATATGTTGAAAATTTTCCAACTACCCTTCGAGTAT
GATTTTACAACTGCGTCAAGAAACCATGCAAAACAGTTGA
CTAATATCGCAACTGTTTTTTTTTCTCATTGCCTTTGAAA
GAATGGAACACTCCTCACCACGAGGTTCTAAAACTATACC
AACCACAGTTTGGACGTACATCTGAAGATGGCATCCAATA
GCAGCGGTATTCATTTGTGCGGGCTGGATTGAAAAAGCAT
CACAATTATTGGGGCGTTTATTGTAGTCTTTGAACCGAGA
TAATCCAGGTGTTAAATATTGGTTGGATATGCATGCAAAA
TTTTCAGCAAAAACGATGGAAGCAGAACAAACAGTGCTTA
TCTTTGCTTCTGCTCTTGTGTAAGTCTAAAGGACAATATC
TTTGTTATTAAGCACTCTAGCTGCCCACTGTATAAACAGA
ACTTTTGACAAAAGTCTAGCCAGCGATGATATAATTTGCC
TGCACAAAGAGTTTACTATTAGTAGCACAACTAAGTCATC
GAAACGCTTTTAGTGGACAGATCTAAAGTTACAAATATTT
AGGTATGCGTAAAAGGGTAATTAACCTAGTATCAAATGAG
TCGAAGCCCCGACCGCGCCCAGAAGAAAAGCCATTATCAT
TTAGGTGACGCCTTGTTCTAAGGCTTAGTTAATAATATTC
CTTTCAACCAAACAATGACCTTCCAAGGTGTTCAGTAAGT
GGCTCTCATTTTAAGTTAGTTGGGTATTATACGCCTTGTA
TCCGGGGCTATGCTTAGGTTAAATAAGAATACTGCTTGAA
TAGCTCAAGTTTACAAAATAATTTAAAAGAGTTTATGAAC
TTCAATAAAACTTCGAACCTGAAAATGTAAGTCTGTGTTC
TGTTTATATACACCAGTCGGTTGTCTATACCATATCAAGA
CAAGAAACAAAACTCCGTATCTGCATGCAGCCTCATTTAG
ACAACAACAGTAATAATGACGATGTCAAATTGGATACATT
AGGGGAACAAAATGTGTTATCATCCGCAGAAAATATCACT
TTACCTGAAGACACCTTTAAATCATATATGACCTACTTGC
TGTACGAGATGGCTCATTACAAACCGATGATATTTTCCTT
CTTGGCACTTTCAGTTTCAATTTTAATAGTTGTGATCTTT
CATAATGTTAAAGCTTGTGATGTCGTTTTGGTTTTTCAAT
TTTCGTCACTTCTATTTTGTTTTTGTCTACGTTGATTCCG
TTTAATGTGTATATCTCGGATGAGGGTTTCAGAATTAAGC
TTTTGCTGGAAGTTATCACCCACAGGCCAGCGGTAAAGGG
AAAAGAATGGAGAGCAATCACAGACAATATGAATCAATAT
TTACTTGATAATGGTTTATGGAGTACTCGCTATTACTTTT
ATAGTAGTGAAAGATGCTACAAATTCTTCAGATTTCTTGT
GAAAGAAAAACCCCCAGGTGTGAATGTAAATTCATCGGTA
AAGGACGCCACAAGTACGCAGATAGATGCACCAGCAAATG
AGGCTTCAAATGAGGTAATAAAATGCTTTAGTTTCAGTTC
TGACCCAATATTCGAAGCATACTTTGTTAAAGCAGTAGAA
GTTGAGAAACAAGCACAACAGGAATATTGGAGAAAGCAAT
ATCCTGACGCCGATATACCATGAAATATAAATCTTGATAA
TTTTATTTAGCACTTATACTGAGCGATGTACCAAACCGAT
TCTAAATTCACAATTCATAATGGAACTTAATCGTTTATAC
AGTATAAACAAGTAGAAGTATTTTGACAGAGATTAATAAA
TTTGTGCCACACGAAGGGGCTTTCTCACAGCTAATAATAT
TGTACAAACTAAAGGATAGAATATGCTGTGGTGCAAGTTG
GGTGCACATTAACGTATTGTCGTGCATTCCCTATCATTTT
```
