## Supplementary material for "Laboratory evolution and polyploid SCRaMbLE reveal genomic plasticity to synthetic chromosome defects and rearrangements": Strain 45. isolate.contigs.polished.gff (part 18 of 18)

```
TAAGGGAAGGAAATTAATTCTAATGGCTAGTTACTTACTC
TCAGGACTCCATAATTAACATGTAGCAACTGAAAAAGAAA
TTTTGCTGTGAATGACTTGTGCTCAAGATAAGCTTCTTTT
CTGAAGGTTTGTTTCTTATTGCGAGCACTTTTTCTGTATA
TAATGTAACAGTGAAGAGCAGCATCTATATGTTAAAGTGC
TTCATGTATGGTTAAGCAGGCTTTGCGGCTAAAAAAAAAG
GAATGCTTATTACCCTTTTTCCATACTTTTGTAGCTACCT
AGTTTCTTTCTCGAATGTTTCGCGATTGTTTCCACTGCAA
TTTCCGCATAAAACAAATATCAAAGAAAATATACGAGACA
GAAAGATTTGGAGAACATGATTTGATGTCTTCAGCTTTCA
TTATATTCAACATTTTCACGCTTTGTTCTTGTTACTATTC
AATATTCATGGCCAAATTCCCACAAACCTAGATAATTCTA
ACTATTTTAATAAACCCACACATAAATAGAGAAGCATTAC
GACTTGCATGCGCATAGTGTGTCACCAAAGGTTGAGAGAA
ACTGTTTGCTTACTTCTTGGAAACTGCATAAGTTATACTC
GAGTCTTACAATTAGTCATTGAATACGACAAAACCACTTC
CTCTGCCTTATTTGATTTCTGAAAGCTTAGTGTGCTACGA
GAAAAATTTTACAAAGAAATTATTATGAAGCTAAACTACT
TCTTTACCATCAAGAACCACTTTTTGTCCCCAGCAAAATT
TTCTTAGGCTTTGAGAGGTCCATTGTGCTAACATTACTGT
TTCACATAGTTCCCATGTATAAATTAGACCAAATAGCACT
AACCTGTAGGTTGTGGAACTTCAAAACTACAAAAATCTTG
ATGTGTTGATTGTTCGGTCACTTAGAGGATATAATTGAAT
ACTTGCACGATAAGAATCTTAAAACATATAGTGAACAAGA
ACAAGTGCCGAAATTTAAATCTTTGAACCATGTTGATGTG
CCCTTTCTGCTTCATAACGGGAACAACTTCGCTTGCAGCA
TCCTTGCATTCTTGAAGACGTTCTTACGGTCTATGTAGCA
TTTTCTCTTAAACCCAAGACATAGCAAAAACAAGTGTGTA
TAATTACTTTGGATAATATTTATGAAATCCATACTTATAT
TAGCCATTTCATGAGGACGGAATACTTCTCAACTAAAAAG
CACAACTTGGCAATTATTACAATTTGCGTACCTAATAAAC
AAGATGCCCGATAATTCCTCACAATTTTATACTAGCTCGA
ATGTGTTGGAATAAAAATCCACTATCGTCTATCAACTAAT
AGTTATATTATCAATATATTATCATATACGGTGTTAAGAT
GATGACATAAGTTATGAGAAGCTGTCATCGAAGTTAGAGG
AAGCTGAAGTGTAAGGATTGATAATGTAATAGGATAATGA
AACATATAAAACGGAATGAGGAATAATCGTAATATTGGTA
TATAGAAATATAGATTCCATTATGGGGATTCCTAGACCCT
CGAGGAGAACTTCTAGTATATTCTGTATACCTAATATTAT
AGCCTTTATCAACAATGGAATCCCAACAATTATCTCAACA
TTCACCCATTTCTCAGAATGAGATATACTTTGAGTAAAAG
TGGTGGAGGATATTACTTATGTCCTTGGTAGCATGGGTCA
AGATAGTTGTGTTAACTTGTTAATTATTTTTACTATGCTT
CTCAATTAAAGATGAAGTTTAACGAATGGTCTAGACTTAT
TCTCACAGTTTACCCGGAGGTCATCATTCTCTTTAATGAC
AATATTTACTCTGTCGTCACTTTCGTAATTGTTTCGTGTC
TGTTTCGCAGTCCATTTGGAATGCGACAGTAAGTTAATTA
CAAGAAGTAGTAACAACAACTTAGCGATAATGTTTCTCAT
GTGTGACGCAGGGTTACTTTTGACTTAAAACGACCATTTT
GCAGTTTTACTTCACGTTCGCAAACTTTCAATAACTGGCT
GTTAATCTGGTCGTTAAGAAAAAGGTCAATGACGATGGCA
GGGAAAATAGGGCTGTATCCCAGACTTCAGGCGCTGTTCT
GCCGGGATTTTTCAAAGGAGGGCGTGTGGTCTAGAGGTAT
GATTCTCGCTTAGGGTGCGGGAGGTCCCGGTTCGAGTCTC
GCTCGCCCCACATTGTTTTACAATGTGTGGTGTCGCTACT
GGCAGAAATGGTACGGCATTTATCTTTCCGACGTAAAACA
AGTGTACTCAGGAGCAGTTTTTTTTTGCAATATGCTAAAA
CTCGTACAATAAACCAAGGCGCATGGCATGTTTGAACATT
TACTCGTTATTTCGGAGGTTCCTCAGATGGCTGAATGGAG
GTACAGATTATGATTTCTAGAAAACTGCAGCGGACTTTAC
AGAGTAAGCTGGAGAAGACCAATGTTAATGAAAACTTGAA
CTGCTGAAGTGTGATATTCAATGTATGAGATAATCCATTA
AATCATCTACAGTTTAAAGACTGTAGGCTTACATGACCGT
TTATCACTGCGATATTGGAGGAAGCGCTTCGGATCAATGG
ACCTTTTACTTAGCAGAGCGAAGGCTGAAAATCATGAACC
CCAACAGCATGTGTGACCTCTCTTCTCACGCCTGGCAAGA
AACCAAACTACGGCATACATTCAGCGCACCAAAAAGGAAC
TCCGTACTATTTACATTAAAAACAAGAAAATGTGTTGCCA
TTTCCGTAAAATGAATGGCCCATGTTCATACGCGTATGCA
ACCGTCTTATTTACACTCCGACTAATGTCCTTCTAATTAC
TGTGGAAGACGGCCGTATAAGCGTCCTTCTGTGGTTTAGA
TATGCTATACCGGCGGAACTTTGTTACACACGGCTCGCGC
GAATCCTTAGGGGAAAACATTGCGCTGACTTTCCCCAGAG
TTGTTGCCACAACATAAGCCGCTTTGGAGTGTTGAACAAA
TCCGTCCTTGGGTCATTCAATCAATGGCTTGGCGGTATCT
CAAAAGAGCGCAAACTAATAGCGCGCACATTCGACGCATT
TATCCGGTGGTCATCGACTAGGGGCGAAGAGGTCACGACC
TATTTTTTTCTTGCAGAAAAAAGTGTGACCTTTTCCGTAG
CTAGACGTCTATCAGGGCGTCAGCAATGGGAGGCACAGCG
GAAAAACAATAACAATGGTAAGCGCAATTACCTTTTGAGC
GTTACATTCGTATGAAATTGGTGACGTTAATCTAAAGATA
GTCATGCTCTCAAAAGGGCCCATTATTCTCGACGTTGAGC
GTATATAAGACTATTAAAACTTGGTTCTTTAGATATGGTG
TTCGTTCCTCATTATTAAGTTTCAGGGAACAATATCAACA
CATATCATAACAGGTTCTCAAAACTTTTGTTTTAATAATA
CTAGTAACAAGAAAAATGACAGTTCCTTATCTAAATTCAA
ACAGAAATGTTGCATCATATTTACAATCAAATTCAAGCCA
AGAAAAGACTCTAAAAGAGAGATTTAGCGAAATCTACCCC
ATCCATGCTCAAGATGTAAGGCAATTCGTTAAAGAGCATG
GCAAAACTAAAATTAGCGATGTTCTATTAGAACAGGTATA
TGGTGGTATGAGAGGTATTCCAGGGAGCGTATGGGAAGGT
TCCGTTTTGGACCCAGAAGACGGTATTCGTTTCAGAGGTC
GTACGATCGCCGACATTCAAAAGGACCTGCCCAAGGCAAA
AGGAAGCTCACAACCACTACCAGAAGCTCTCTTTGGTTAT
TGCTAACTGGCGAGGTTCCAACTCAAGCGCAAGTTGAAAA
CTTATCAGCTGATCTAATGTCAAGATCGGAACTACCTAGT
CATGTCGTTCAACTTTTGGATAATTTACCAAAGGACTTAC
ACCCAATGGCTCAATTCTCTATTGCTGTAACTGCCTTGGA
AAGCGAGTCAAAGTTTGCTAAGGCTTATGCTCAAGGAATT
TCCAAGCAAGATTATTGGAGTTATACTTTTGAAGATTCAC
TAGACTTGCTGGGTAAATTGCCAGTTATTGCAGCTAAAAT
TTATCGTAATGTATTCAAAGATGGCAAAATGGGTGAAGTG
GACCCAAATGCCGATTATGCTAAAAATCTGGTCAACTTGA
TTGGTTCTAAGGATGAAGATTTCGTGGACTTGATGAGACT
TTATTTAACCATTCATTCGGATCACGAAGGTGGTAATGTA
TCTGCACATACATCCCATCTTGTGGGCTCAGCACTATCAT
CACCTTATCTGTCCCTTGCATCAGGTTTGAACGGGTTGGC
TGGCCCACTTCATGGGCGTGCTAATCAAGAAGTACTAGAA
TGGTTATTTGCACTTAAAGAAGAGGTAAATGATGACTACT
CTAAAGATACGATCGAAAAATATTTATGGGATACTCTAAA
CTCAGGAAGAGTCATTCCCGGTTATGGTCATGCTGTGCTA
AGGAAAACTGATCCTCGTTATATGGCTCAGCGTAAGTTTG
CCATGGACCATTTTCCAGATTATGAATTATTCAAGTTAGT
TTCATCAATATACGAGGTAGCACCTGGCGTATTGACTGAA
CATGGTAAAACCAAAAATCCATGGCCAAATGTAGATGCTC
ACTCTGGTGTCTTATTACAATATTATGGACTAAAAGAATC
TTCTTTCTATACCGTTTTATTTGGCGTTTCAAGGGCATTT
GGTATTCTTGCTCAATTGATCACTGATAGGGCCATCGGTG
CTTCCATTGAAAGGCCAAAGTCCTATTCTACTGAGAAATA
CAAGGAATTGGTCAAAAACATTGAAAGCAAACTATAGTTG
GATTACATCCTACTTTTACACCCCTCTGCATATTTTTCTT
TCCTCATGACCATTTAGTATTTAGCACTTATTTAATACAA
TAATATATTCTTTTAACCATACACTATGATAATGATATTT
ATAATTAAGAAAATGAACGTTACTATTTCCTTCCTCGTTT
TAGTTACATAAAATTTACTAATGGTTGGAAAATTGCGGAA
GCTATCACGCGATAACTAGGTACACACGCATTATTTTTAT
AATCCCATTATTAATAAATCCGTTATGACCCTTTTAGTAA
TAACTTATTAAGAACCTCCGGGTAAAATACTGTACTGCGG
GGAAAGAAGGCGCTTCCCCTTCTTGGAACTTAATATAAAT
AATAAATTTGCCTAAGGGCATTAGGCCTTACTGCCTTGGC
TAGCGTACTTATTTCGATTCATACAATTTGCACTATTCCG
GCAGCTAGTTGATACTATAACATCCTACATTTTTACTTGT
TTTACGTTCATTTTTATTTGAAGTTTGTAAACTTTATCAG
AAAGAAAACAAGAAGAGGAAAAAGGAAAAGAGGGTCAGGT
TAGTATCAATAAAAAAAAAGAGAGTAAACAAAACAATACA
GACTCAATTGAAGCACTATAAGAATGGTAAAGATTGCGAT
AATTACTTACTCTACCTACGGGCACATAGACGTTTTAGCC
CAAGCTGTTAAGAAAGGTGTGGAGGCAGCTGGTGGTAAAG
CTGATATATACAGGGTCGAGGAAACTTTACCTGATGAAGT
CCTCACCAAGATGAACGCTCCTCAGAAACCTGAAGATATT
CCTGTTGCCACTGAGAAAACGTTGCTCGAATATGACGCCT
TTTTGTTCGGTGTTCCAACTAGGTTTGGTAATTTGCCGGC
TCAATGGTCCGCCTTTTGGGATAAAACCGGTGGATTATGG
GCCAAGGGCTCTTTGAACGGCAAAGCTGCGGGGATATTCG
TTAGTACTTCCAGTTACGGAGGTGGTCAAGAAAGTACCGT
TAAAGCCTGTTTGTCTTATTTAGCTCATCACGGAATTATC
TTTTACCACTGGGTTATAAGAATTCATTTGCTGAGTTAGC
CAGTATAGAAGAGGTACACGGTGGCTCTCCATGGGGTGCT
GGTACCCTTGCAGGACCTGACGGCTCAAGAACTGCGTCTC
CACTTGAATTGAGAATTGCTGAAATTCAAGGTAAAACATT
CTACGAAACCGCCAAAAACTTTTCCCTGCAAAAGAAGCCA
AGCCCTCCACTGAAAAGAAGACCACTACTTCTGATGCGGC
TAAGAGACAAACTAAACCTGCAGCAGCTACAACTGCAGAA
AAGAAGGAGGACAAAGGATTATTATCCTGCTGTACTGTCA
TGTAAGAAACAACAGTTCGCGTCTAATATTTAGTTCTTAC
TAACATTAATTCTATCTCAGCAGATATATCAATGTAGGAC
GTTGGAAAATTAATAAAGAATTAACTCTTTTATTTTATTT
TTCCTTTTATATTAAAAGTATATTTCTGTAAGTCCTTGTA
CTAATAATATCATTTCCTAATATTTTGAAATATAGTTGTT
TTTGTCAAGCAAAACTCTTGATTTCAAAGACCTCATTTTG
TTAAGCCAAAAGCGAAAAATTCTATTTCGACTTTTCTTTC
TGTTTCCGCTCCTTGTATTCTACCATTGATGCTGTCTTAA
ACAATAAATATACAGTTTGAAATTAAGTTTCTATATACAG
GCTTAAGTTTATTTAAAAGGAAACCACTAGATGAAAGATG
AGCCTAGTCCTTTTTTAAAGTCCGAACGCGACGTTCCAAA
TAGTTATCTTTATCTTTCAAATCCTTGGTATATTTGGTAT
CTCTTCTACCAGGATATAGGACTCTTTGGTCTAGTTCGGA
AAGTTCCTCCTCTTGTCTCGGCTTAATTTCTTCTTTAGCG
GTATGCGTTTTCCATATATGACTTATTTGTCCAACACAAT
ACATACACAGTGTATTGGCTCTCTTATAATGGCCGCATGA
TGGGCACTTATTCAAATGGTGAATCATCTTCAATTGCTTC
TTACCTGGACCGTAAAGTTTTTGCCTTTTTTTGGTGTGAT
ACTTTTTTTTTAGGAACTGCTAGTAGAATACCATTATTAG
AGAAAAAATCTTTATCTTCAGTGTCCTTATGATCTTGTTG
TAGCTTTTCTCTCAACCAACGGTGGATAGATCCCAGTTGT
TTTTGGCCTGGAATCTGCAGTGAAGGATTTCCTAGCGGTA
CCAACCACCCAATTGCAGTGGTAGGCACAATTTTGTGAAA
TGCTAATTGTTTACCAAAAATCAAAGAATTCATAGTTTGT
TTGCTGATATTCCCTGGTGTTTTTGTCTCCAAGTTAAGGT
ATTATTTGGGAACATTGTGCCTTATATTAAGATTTGCTTT
CTGAATGCTTGCGGAAATAATCGTATGATACGATGAGATT
TCCTCGAGAGACCACAAATAGATCAGAATCGCTGAATAGA
ATATATGTAAACATGTATCAGTAATACTTAACTTTTTCAG
GCAAAGACAAGAAAATACAAGGCCAAGCCCCACGGTTACT
ACAAGCACTCTATAAATATATTAATGGATCCTCTCAGCTC
AGTACAGCCTGCTTCTTATGTTGGTTTTGATACCATCACG
AATCAGATCGAACATCGTCTGTTGAAGAAAGGTTTTCAAT
TTAATATAATGGTTGTTGGCCAATCCGGATTGGGTAAAAG
TACTCTAATAAATACGTTATTTGCCTCACATTTGATTGAT
TCTGCTACTGGTGATGATATTTCTGCCCTGCCTGTTACAA
AAACAACTGAAATGAAAATTTCTACTCATACTCTTGTGGA
GGACCGCGTTCGCTTGAATATTAATGTTATAGATACACCT
GGATTTGGTGACTTTATTGACAATTCTAAAGCTTGGGAGC
CTATTGTGAAGTACATTAAGGAACAACATTCTCAATACTT
ACGTAAAGAATTGACAGCCCAACGTGAAAGGTTTATTACT
GATACAAGAGTTCATGCAATTCTTTATTTCCTGCAACCAA
ATGGAAAGGAGTTGAGCCGCCTTGACGTTGAAGCCTTGAA
AAGATTGACAGAAATAGCAAATGTTATACCAGTTATTGGC
AAGTCGGATACATTGACTTTAGATGAAAGAACGGAGTTTA
GGAGCTTATTCAAAATGAATTCGAAAATACAATTTCAAGA
TTTATCCTTATGATTCGGAAGAACTAACTGACGAGGAATT
AGAACTAAACAGAAGTGTTAGATCTATCATTCCGTTTGCA
GTGGTTGGTTCTGAGAATGAGATTGAAATAAACGGTGAAA
CCTTCAGGGGAAGAAAAACTCGTTGGAGCGCTATTAATGT
TGAGGATATCAACCAGTGTGATTTTGTATATTTAAGGGAA
TTTTTGATTCGAACTCATCTCCAAGACTTAATCGAAACAA
CTTCCTACATTCATTATGAAGGGTTCAGAGCAAGACAATT
AATTGCCTTGAAAGAAAATGCGAATAGTCGTTCCTCAGCT
CATATGTCTAGCAACGCCATTCAACGTTGAATCTCATAAG
AATGGTGGTGATTATATATCTTATGTTATTAAGAATTCTC
AAATTATTCTATATGAAAACACCGTAACTTGCTTCTCTCC
TTGGTTTTACATAATGACATAATGCGATCGAAAACTAGAG
GTACAGGTATTGCTGGATTGGCGAGAGTTTTACCTTCTTT
TCTGGCGTACAGCTATCACCTTCTCGTTTGGTAAAATGAA
AGAACATTTTGTTGTCTTAGCCAAATATTTAATCTATGAA
GAAAACGGAGTTTACCGGTAATTCTAAATAAAAGTTTGGT
TAGGGATTGTGCCTCATAGAGAAGCAATTGGTACTCATCT
TATTAAAGTATTACTATAAACATTAGAAAGAGTCCCTGAG
CGTTGCTAATGGGAAGCTATTCGCGCTTTTAGTAAATTAT
TAAAATACGCCAAAAATAAATGTAATCCGGATATACCTCT
TCTTTTAACCTTCCCAAACGTGTCCCACACCAAATTGAGC
ACCCTGCTCGATTATCATATGTCTACTTCACGTCTACACC
AGTATGCGATCTGATTCAATGTTGTTTTACTTTAATATAT
AGGTCTTGTATTTATTACAGATTAATATAAAAGAAAAGAT
TTTTCTGGCCGCACACTTTCATCCTCGATTATCATTACAC
TTCAGTTTTTCCCTACCTCCCTTAACCTAACTTAGGAGGA
CTGGACTGGCCTTCTTATCATACGTTGTCAACAACTATGT
TGAATCCTGAACAGCGATTGACTTTCTCCCATTTTTTATA
GTTTTCTAGTGGGAATATCCTCAGTAGAGGGCAAAGTTCA
TTACTTAATGCAGATATTGATAAATCACATCCTCTCTCCT
CTTCTGAATACTATGAAAAATATATAACGAAAATCAAGCT
ATACTCATTTTAGGACAAATCAACGAGGGGTACATATATC
GTTTGGATTTAGAAATTCTAAAGGAGCACTTTCATGTTTG
GACGTTTCTTTATGATCTTCATGAGCACGATTATTGGAAA
TGCGCAGGTGAGCTGATTGATTAATGGTGCTGTCAGTAAA
AAATATGCACTGACGAAGACTCAGAAAAAGAATGGAAAAT
TGAAGTAAAGCGCAGGCAAAATTTTGCTTACTGTTAGATA
AGAGATGCCTGCACGCTTTTGATATTTGGTCTATCAATGC
ATTTTATGTGTTGGTAACAGATTACATGGATAAACAAAAG
AGTTAATTCTAGAAGAGATCACACTCATGTTAAGCTAGCA
TTTCTTCCAAAAGAACCCTACTGAACGACTAAATATTCTT
CGCAAGTTAATACAATAAGGATTGTACCGACAGTGCACAG
TCAAGAAAAGTGATCGAGTAAAATAGAAGAAATCCACCGA
AAGGTACTAAAAGTATACAGTGAAGTTCACATAAATAAAA
AGGATATTTTCTTTAGAAACGTTGAAATAAACAGCGAGAC
AGTTCCATAGCAAACTCTTATAAAGAAAAAAAAATTCATA
TTAGCCGAAGGAGTTGGGAAGTCAATAAATCGATGAAGCT
TATGACATGACCAAGCATTTTGTACTGATTTGTTTCTTCC
ATATAAAATGGGAAGCAAAGGACATAATTTCCAAGGGCAG
TAGAACTTAAGATAAAACATTGATAAATTGCTCTCACCAT
AAGAATCAATATGTTTCAATTTCTTCAGAAGATATAACAT
GTTATTTAGAAGAGAAACTGCATTCTAAGTGGTTTACGTA
GAACTCCCACATGGGGAGTAAATTGAAAAAAAAGCCTGTA
AGAGGTAGGTTTTGCAGGTGCTATTTGACGACTAAATTGT
TAAGCATCAATATATATTCAAAACAAAACAATCAATTGGC
GGAGCTCACCTATTACTTTTGTTAGTATTGTCATCGTTAT
TATATCTCAATATTTCCAATTATTTACGGAGCATATCATC
ACCTTCCTACATGCTGGTCTTCAAGACTACTTGAGAAAGT
ATTAATAAGATAATTGTATAATATTGAATGAATGCCAATA
GTTAGTACGATGCTACCATTATATACAATGTTGTGACAGT
GAGATTTAATGCACGTTATGTTTCGTTCTGGGCGTAAAAT
AATTAGTATAAAGACCGATTAAGCTATCCTTTTGAATCTA
ATTCCATTATTTCAGGTACTCTGGCCTGTAGATAAAAAAT
TGATTGTAATTCGTGTGATAATGCAACAATAACAATATTT
TGATAGAACGAGTACAACACCCGATCCTCTTTTTATGCAC
AGACTTTAACTAAAGAATGATATGAAACTATTTAACGTGA
TTTTTTCCTCAATTTATCGTGAAAGATTTTTAACTACAAG
TCATGAATATGATAATGGTTACACCAGTAGGTTTGTACTA
TAATGTGGGTGATGAAACACGGATTATACGCAATATACGA
TTCTCACCGCATGACAAGTGGATCCCGGGTGGGAAACTGA
AGAAATCAATTTTGAAGGTACTGCTCTTCTATACTACTCC
ACATTTTGAATAATTATGAAGTTTTAATATGTTTGTTATT
TGGGGTATATGAATGGGGCGGAAATTCATTTGAATTTTAA
TTCTACGTCAACGAGTCCTCTCTGGCTAAAATGTATCTAG
TACTTTCAATGATTGCTCTAAATCGCGGACATTAAGGACG
AACAGAAAAGTATAGGCATGAGTACTAATGGTAAAATTGT
AAACCCATCAACATATAGCTTAGATGTTCAAAAACTTTTT
CAATCATTACCTTTTTACTGTTAAGTTGCTTTACCAACTT
TTTCTTTATTACTTCTATTGAATAATAATATATGAGCAAA
ACTTCCACCAGTAAACGTTTCATATATCCATTCAATGAAA
TATATATTTCTTACTATTTCTTTTTAACTTTCGGAAATCA
AATACACTAATATTTTAAATTTTATTTTTTAAAAATAAAC
TACTTTTTATTTTTTACTTTTTTAAAAAATATAATAAAAT
CAAATATCATCATGTGACTTATTTGTACTATTTTTCAATG
AATAGCTTTCTGTGGATTTTCCATATTGTTTGGCGCTGAT
CGCCATGCCATGTTTATGAAATGTATAGGTACTGTACTAT
AAGCGGAAGGGGAAGGGTTCGGTTTATATGAGTGATTTAG
ATAAATTTTAGAGTTTAGCTACGCTGCAAGCTATTGAAAC
TATTGTGTAATAGAAGTGGTAGCAATATGTAGCAAAGAAG
ACAAGTAATCCTTATATTCTGTTTGACAAGTGTTAGATAA
AAGAAAAAATTCGAAGTTAATGTTGAAATTTCACTTATTT
TAGTCATCTTTGAAAAGTTCATCAAGGTATTGGATGGTAT
ATTTTAAGACACAGCCTATATCTGTTGGTTTGTCAAGTTG
CTCACTGTGATTTTTGAAGTACTGAGTACGAATATTTTGC
CATTGTTGTTTCCACTATTCTCTATTAGGTCTAGGTATTT
TTCACGTTTTTTCACGTCGTTCCTTTTAGTACACTATCTG
TAATAAGTAGTGTTTCTATTGCATCTAATTTTGCAGCTCT
CTCGGTTTCTTCCGCGCCATACCATGCTTTGTTATCGTCT
TTGCTCAAATGTTCAAGGAAATCGTCCATGATACGGGATT
CTTTCAACTTTTAGTGTTATGCACTATCATAGAGTATTCA
GGATTTCTTACAACCTCATCGATTCCCTGTAGATATTTTG
TAGAACTAGAACAATGGGCGAAAACAGCTTATCTCGGTTC
CTTAAAACTGGCTTATTTGCTCCTTCTCTGCATATATCAG
AAATTTTTTCAGCAGTGTCTTCGCATAAAAATCCAGGGGA
GCATAATATTATTATTCTCAGTTCATCAAAATTGAAATTT
CTAACCACTGTGTCATCCGTTCTTTCTTGTCACACAATTT
GCTAATATCAGTTCTATCTTTCTTTTGGAAACTTCAATTT
TAGTTTTAATATAATTGAAGACGCTTTCAATAAGCAAATG
CCAGAAAATCCTTCTTGCAGAACCACCGTAGCAGTTTCTG
AGTTTGATTTGGAGTCGATTGCTTCTTTCAAAAGTTTTCT
GGCACATTTGTTAAAGTGGCGCTTAATAGCAGTAAATAGA
TGTTCACTGGTGCTAGCTATATAGCGCAGATAATTCTCTA
TTACATCAAATTCGTGGGATAAGTTTTTAATCTTACAGCT
ACTAAATTGGTAACTGTTTTTCTTATCATCTCATTCTTCT
TAGTTTTGAATAATTTTTCTGAAATATAACCTTGTCCTTC
TTGTCTATTATTATTGATAAATTGTAAAAGGTCATCTTTA
AGTTGACGAATCAACGTGATAATTGTGTAACCGTTATCTT
CGCTGTCGTTTTTGCTACAGATATGATTTTCATTTTCCAT
TGAAGTCTATTGTGCCACTTAATCAAAATGCGTTCGATGA
TAAATTTACTAAGTTCTTTAATAACTTGGAAAACTAATAC
ACTAAAACACATGCACGCCACGGAGTATGGACATTATAAA
CGTGTGAACATTTCAAACTCACAACTTGCATGACATTACT
CTCTCTTTGCATCCTTTATTCCTCGACATACCCCATTTCT
CACTAATTTGGTATTAGTAATTATGCAGAAAGGTTCGAAG
CTGTCAATTCTTTTTAGACATGTTTCTTGAAAGTCTTTAC
AAAAATTTATCAATTGGAGGCATCTCAAGCTCTCCATTTA
TAAATGGAAGAAAATGAGCCTCTTCCCTTCAATTTTGCTT
AATCAATAACTTCATGTATTCTTCCAATATAAGAGAAGAT
GAGTAGAAGGAGAAAATAATCACAATTATTCTGTAACTAT
CATATAATTTTGTTTACATATAATTAAGATACGAATGTGT
TCGTTGAATAGGTATGTGGAGTCAGGGTATATCAGTTAGA
AGAATGAGAATATTTCTTCTTACCGATATCTAAGGGTATA
TATCTATATTTTATCATATGTTGAATCTGCCTTCTCATAG
TTAAAAAACAATAATATGAAATACATCAATAAGATGGGCC
AAAATACTGGAATATCGAAGATTGAAAATAGCGACAACAA
GAGGGAAATGACAGTGGCTCTAATGCTGTTATACCAGAAT
TTGAACTCTGGTAATCTTCTGATGAATGGACGGAATTCTT
CTGATTTTTCTCCAGCTTCCAATTCGTTGTTTTCTTCATC
TTGCTGTAAGGACATATCGAATTTTGGGGTCAAAAGGCTA
AAAATTGATTCAATAAAAATAGACCTAGACCATAACAAAT
CACATACCAGCCTTCGGCCATTGTAATACGAACCATAAAC
AAACATAACAAACCACCCAATACAGCCCACCTCTCCTTAG
CGTGAGGAGTGACTTTATCCAAATAGTGTTGATATAATAA
TTTCATTGTATTCATCTTAGTGATTAAGGGGTTACTTGAA
CCACCGTTCATTGTATCAGAGCTATCGTAATCCATCTTGC
TTCCTTTTTGATACTCTATGCCTTTCGTGTAACACTTAGT
CCCAAATCGAAATCGCCTTTCTTGTATCGTTATTTTTCTT
ATGTATAATTCGTGTTCTACTGCAGAGGCGTGTTTTGACA
AGTTTTTTTCCTCTGCGAACGAAAAACCCACAATTTTTAA
CCTCATTGAGGTAAGGTTTTCCAGAGGAGAGGTTGAGGAG
CCCTGCGAAGCAATTATATTGAATCATTCACATGCTTGTT
ATTGTTCTGCAGGGCTTGGCAGGTTTTTATCAGTATGCAT
AATTGAAGGAGAAAGTATACATGAAAGGTTTGACTAACTA
AGGGAGAAAACTTCCATTTCTTACATAGATCATCGCCATT
CTATGTCAAAAGCGCTATAATAAACTTCATCGATCTATTT
ACGGGCTTTCATATGATTTATTTCTGCTAGATTTTGTTGG
TAATGGTCTGTACTTGTATTGCGCGTTGCATTATTGTTAT
TCATCTCTGGTGAGGGAACAACTGTCTCAAAGATTCCCAC
TTTTTATCCGTTGAATGATGCCCGTAGTATACCTATATCC
AGTTTCCTCATTCTAAAAGATTTTTGCGTTTCCTGTTGCT
GCATGATGGTTTTAAGGCAGTTATACTATTATAGGTCAAC
TAAACATATTTATCAGGGCATTTCCATTACTTCCATAATA
ATTATAAGTGTGTTCCTTGTATTAGGCATATTTACATATG
GCTGTTCCATCTCTAATTTACCGTTGAAAATTCAGGTAAA
TTTGGCGTTTTCTATTTGGAACACATAAATTATTTGTGGG
TAATGGCAAATCTGCTTAAATGTTTCAAGTATGTGCCTCA
AATGAGTATAAACTGGATGGGATGCTCAACAGTAGGTTTA
TCATCAAAGTTTGCATTGATATCATTTTTGGCTGAATCTA
TCGATTTATTAGGTAGACTGGTAATACCGACCAATGCATT
GTTTTACGAGATACCATTTAATTCAACGCCCTTTTGGGTA
AAATTGATACAATTTGTCACCTTATTGGTCATACTTTGTC
AAGTTCAGTATGTTTACGTAGGACGGAAACCACGGTTGCC
AAAAGGAAAACTATAACAAGGTCAGCTCATTCTCTACCTT
AATGGCTTTGCGATGTTTGCAAATTTAAGGAGTTTTAGAT
AATGCATTTATTATTACTATTTTTTTCTTTTATTTTTCCA
TATTTACAGGCGACATACTATGATAGAATAGAATCTAAAG
TTTTTACCCAAAATGGAGGTAGCTATCTTTACACCAGTGC
CAACATGTCTTTCTGGGTCTGATTGAAAGTCTTCTAGAGT
TACAGGTTTTGTATATTGTAATAAATTATCTAACTCTGCT
TTCATTTTTTCTTAGCTCTTCATCTCTTGTAATAATGAGA
GCATTCGATTCCAAATCTAATGAATACGCCCTTCTCGTAT
AGTTTGAAGATCCTATAACCGTGATAAAGGGTTTCCAATT
GTTAGCATCATTTTTATCACGAGCGGAAAGCCAAATACCT
TTTGCGTGATATGACCAACCATTCGGCTTATTTACTACGC
CTCTTTGCCATTCTCTTAATGTAATAGCATGATCTTGTCT
GTACCTACATACATCTTGTAGAAATTTTTTGACAGGTACA
AGTAAGCACCAGGTAAATTTGATGAGACGCCCTTTGATTG
GTAAAAGCCGTTTGCAAAGGGGAAGCTGTTATTACATTTG
CCTCAGCAACCGGCGTTGCCAGCAGTTTTGCTTTGATGTC
TGGCAAAATATTGAAGTATCCTGCAGTGAACGTCCAAGAA
ATGGCATTGCTTGTTATAGTGGAAAGCAATGACAATATTG
TTCTTTTTTCGGTCGATTTGTCATTATATTTGGGAAAAAG
TGGAGTGAATTGAGAAATTGGGTAAACTAATGTGGAGAAT
TGACCCACGGCAGTAATCGGGAGGCTTTGTTTAGAACTCT
TTAAAAAGCCATCTAGTAATTGAGATGCTTCCCTTAAAAA
CAGCCTTTTATTTTTCGTCGGTTCAACAGTAGGATTCGAA
TCTGGCCAAATGATGTTGATGCTACCATCCACCATTGGCT
TTATAATCTGATAACTGAAGGAACTTATGAGTTGATGTAA
TTTAAAATAATAGTTGGAGAAGTTTCGAGATTTAAAGAGA
TAGTATCTATCTTGTCTGTTGGTGAAATAGTCGTTCGAAA
GGTTGGCTCCCGAAAGAATGACCTCGTTATCAAACCCATA
TATTTTCATATGTTGTAAGCCTAAACCTTCATTAAATCTC
TTGGGAACCAAGACTTTTTCCAACCATGATAAGCAGGCGT
CTTGTACAATCGGCAATCCACTCTCTGACCCATATTTGGC
TACTAAAGACGATAATAAAGTGGCGGAACAGGCGGAAGGC
AATTCTCTTGTTCCTCGAAGGCCATCAAGTAGAAAAGAAA
CTTTCAACTTGGGGTTCTTGGTCAATGCCTGGGATATGCA
GTCCACCAACTCAGTCTCGCTTTTGCCTAAATACAGAGAC
GCAATGAATATTCTATTTTGTGAATTAAGTATTTTTGTCT
TCAAGAGATCGTAAAACTGAGATGGAGATTCGATTATATC
GATTTCTTTTGCTTGGAAATGAAAGCATGTTTGTAAATTC
TGTTGTAGGGACTTAGTGATCGTGTTCAAATAATTGCCAA
ATGGAGAAGGGTTCGCAGCGGACATCTGCCTTTTTATATT
GAAGGGTTTCTGGAGAGGTAGGGATAATAATCTGTAATGA
GGACGAGTGAGTTGGAGCAAACGAGTCGTCATTAATATAT
GTTATCCTGAGTATGCTATTAGCAATTATGGACAAGCTGG
GTGTCCTACATTATATCTACTTTCTTGTGTGGGCTGCTTT
TAGGAGTGTTCGGGCGTGAATGTGTCCATGTGCTACTGCT
TTTTATTTATGTTTTCTTCTTCACACATGGGTTACTGGCA
GAAAATAAAGAAGAGAGAGGATCAATATATATATATATAT
GCTAAAAGATTATAATATGAAACTTATTTAAAATCAGGCA
GTTAGGAACTCAACATATTTCTATCATTCACTTGTTAGTG
CATGAGAAGAAGTAATTGCAATATCACCTAGAATTCCTTC
GTAAAATCTTTATATTAACGATGTCCGCATCACTGGCATT
TCTTCGAAGCTTAGCTCTATTAGAAAGAGACATCAAAGTT
TCATTGGTGACGAATGAGTTTTGGTAAGTGTCAGACCTAT
CCCAAATATCAGTGGGTTCATCGTCTGTGGTGGTCGTGTT
GAATGAATCATTATTATAATGCTGAATTTTTTCGTTAGTA
GGCGTTTGGCAAGGGGTGATGTAGCAGTTCACATCATGCG
TTATAGTCATATCATCAGCTCCAGGCTCATCATGGAATTT
TTTCATGTTAGGCTTTGATATATGCGTGGGATTGGGCTTA
GGCATGGGTATTGGCGCAATAGTTTGTCCTCGCATAATGT
TGACAATACTAGTGGAAGCACGTTCAAGGACCGTACGTAT
CGGAGCAAACCACCGTTTCCATTCTAGACTTATGTATACA
CTGGGTACCCCGCAGATTGAGTGGAACACACCCAATATAA
ATCCAAAGATGAGTCCTATGATGCTGCCAAAAGCACAAAG
CACAGCAAAATATTGAAACAACGTCAAAACCACATAGAAG
TCTAATGTGCTTGTTTGTGCAACTAAACGGCTCAGCGACG
TCCCCAGGAACAACCTCAATGGGATGTTGATAGGCAATGC
CACAAGCTGAAACCCATTCCATACGAAAATTGATAAAGGC
AGTTGCACGAGGGCACGGAAGAGAGGTGAAATCACTCCCA
TGCATAGCTGCACGCTCCAATCCACCACAAACATATTGCG
GCTAGTTATATACCTGCTTTCTCCTCCTACAGTTGCTGAT
GAAGCCCTAAATGGTTTCTTCTTTTAGTCGTTGCTCACCC
GGCAGCTCTTTAGTTTTTTTTATTTTTTTTTTTTTTTTGA
GATTTCTCACTATAAAAAAGAAGAAATTACTTTAAATTGT
TTGTCTATTCCAACATAATCATTAGCAGCACATGTCGAGC
AACAGATAAACACAGCAGCGGCACGGTGAACCACATAAGT
GTATGTGCACACGCGTGTTTTGTGCAGTGTATTACCAACT
TGCGCATGCAAGGATATCACACTCCTGTTTCTGCCTCATG
TCTTTTAAAACGCTTCCACGGGACATGGGTTCTAATTATG
GAGAAGATCAAGCTTTGAAATGGCCCGTTTACACATTTTG
ATACAACCGTAGACGGCGTCTCGTTTCAAAGACCGTGTGG
TTGTCTATCAGTATATACTCATTGTGTTTTTCAAAAATCT
CTGGGTTGTTTAGATGCCACTATATTTCTATTCGTATTTA
TTTTTATGTATACTTATTTTGCTTATTTTTCTTATACTCA
GGAAACGTCACTTGGCTTGATATACTCGACGCTTTATTCT
GCAAATTCAGGTCTCAAATCTGAACGGCGTGGAGCCACCA
AGGGATGGAGCTGGCAAAGGAACGTAATGGCCCACATCAA
AACATCATGGCCAATGTCAAAATCACTGTACTTCTCCAAA
CACTGTACGACAAAACAAAACAAACAAACTCTTGTTAGTA
AAAAGAAAGGAAACTAGTAATATGGAGACACATCGTAAAA
AAATGTTGCACATACGCTTGGTTGTTCTTTGGAGCCATTA
TCCAGAACAGCACGGACATGGCACTAACCACTATGAATAC
ACCAACAACAGTATAGCTAAATTGGACGCGCAGAGAGTTA
GTAGAAGAAGAAGGAAGAAAAGGGAAGCGGAGAGAAGAGA
TTATGACACATACAAACTACTCATTACTCTTTGTTCTTTA
TTATTCGTTGGACCTTTGTTTCTTAAAGTATAGATAAAAG
GTCAAAAATGTAGTAGTCTTTTTCACAGAGCGAGAATAAA
AGTTACGGCAAAATTTTGTGGGCAGTTGGTATCTTAACGG
CCAAGAAAGAGAGAGAGTGAAGAGCAACGATGTCTGCAAA
CGGCAAGATCTCTGTTCCCGAGGCGGTGGTCAATTGGCTG
TTCAAAGTCATTCAACCCATTTATAACGACGGAAGAACAA
CTTTCCACGATTCTTTAGCGCTGCTGGACAATTTTCACAG
TTTAAGGCCAAGAACAAGGGTATTTACGCACTCTGACGGC
ACTCCACAACTACTGTTGTCCATATATGGTACCATTAGTA
CTGGTGAGGATGGTTCATCTCCTCACAGTATTCCTGTGAT
CATGTGGGTACCCAGTATGTACCCGGTAAAACCTCCTTTA
TAAGTATAAACTTGGAAAATTTCGACATGAACACCATCAG
TAGTTCCTTGCCCATTCAAGAATACATCGACTCCAATGGG
TGGATTGCGCTGCCCATACTCCACTGCTGGGATCCTGCCG
CGATGAACCTTATAATGGTCGTACAAGAATTAATGAGTCT
CTTACACGAGCCGCCACAAGATCAGGCGCCCAGTCTACCC
CCTAAGCCCAATACGCAGCTCCAGCAGGAGCAGAATACTC
CCCACTGCCCCCAAAGCCCAAGTCTCCACACCTAAAACCG
CCATTGCCTCCACCTCCACCACCTCAACCGGCATCTAACG
CACTCGACCTTATGGACATGGACAACACGGATATCTCCCC
AACCAACCATCATGAAATGCTACAAAATCTACAAACCGTA
GTCAATGAGTTATACAGAGAGGATGTGGACTATGTAGCGG
ACAAGATACTGACGAGACAGACCGTCATGCAAGAATCAAT
TGCCAGATTCCATGAAATAATCGCCATCGACAAGAACCAT
TTACGAGCCGTTGAGCAGGCTATTGAGCAGACCATGCACT
CGCTAAACGCACAGATAGACGTCCTGACCGCAAATAGGGC
CAAAGTCCAACAGTTTAGCTCAACTTCGCATGTGGATGAC
GAGGACGTGAACTCCATAGCAGTGGCCAAAACAGATGGAC
TCAATCAACTATACAACCTCGTTGCCCAGGACTACGCTCT
CACGGACACCATTGAGTGCTTATCTAGGATGCTGCACCGT
GGCACCATTCCCCTCGATACTTTTGTCAAGCAAGGTCGTG
AATTAGCACGCCAGCAATTCCTTGTGCGATGGCACATCCA
ACGAATCACCTCACCGTTATCGTGACTCACTTTCTTTCGC
ATCGCCGAAGTGCCATAAAAAATATTTTTTTAACCTTTAC
CTAACAAGAACGGGGAATGGTATATATGGAAGTACATAGT
TCGTATATACAGAATCTTTAGAACATCTGAGCTCACTAAC
CCAGTCTTTCTAATGCTGAGATCGTTATTGCAAAGCGGCC
ACCGCAGGGTGGTTGCTTCTTCATGTGCTACCATGGTGCG
TTGCAGTTCCTCGTCGACCTCCGCGTTGGCGTACAAGCAG
ATGCACAGACACGCAACAAGACCTCCCTTGCCCACACTAG
ACACTCCTTCCTGGAATGCCAACAGTGCCGTTTCATCCAT
CATTTACGAAACACCAGCGCCTTCTCGTCAACCAAGAAAA
CAGCATGTCTTGAACTGTTTGGTGCAAAACGAACCCGGTG
TCTTGTCCAGAGTCTCGGGTACGTTAGCTGCCAGAGGCTT
TAACATCGATTCGTTGGTCGTGTGCAACACCGAGGTCAAA
GACCTAAGTAGAATGACCATTGTTTTGCAAGGGCAAGATG
GCGTAGTCGAACAAGCACGCAGACAAATCGAAGACTTGGT
CCCCGTCTACGCCGTCCTAGACTATACCAATTCTGAGATC
ATCAAAGAGAGCTAGTGATGGCCAGAATCTCTCTATTGGG
TACTGAATACTTCGAAGACCTACTATTGCACCACCACACT
TCCACCAATGCTGGCGCCGCTGACTCCCAAGAATTGGTCG
CCGAAATCAGAGAAAAGCAATTCCACCCTGCCAACTTGCC
CGCCAGTGAGGTATTAAGGTTGAAGCACGAGCATTTGAAC
GATATCACCAACTTGACCAACAACTTTGGAGGTCGTGTCG
TCGACATCAGCGAAACAAGCTGTATTGTGGAGTTGTCTGC
AAAACCCACACGTATCTCTGCCTTCTTGAAGTTGGTCGAG
CCATTCGGTGTCCTAGAGTGTGCAAGAAGCGGTATGATGG
CATTGCCAAGAACTCCTTTGAAGACAAGCACCGAGGAAGC
TGCCGACGAAGACGAAAAGATCAGCGAAATCGTCGACATT
TCCCAACTACCACCTGGTTAGGTTAGTCTCTCGGCCTTGC
GATCGCCCTCGGGACTCTCCTCTATACATCTATATAACGT
ATCTATAACCATGAGCCTATTTACTCATAAGTTGCTATGA
TTGTACGTTTGTACGAGGTGACGCGTTACTAAACTATTTT
TTCTTTTGGTTTTCTGCTTTCCTCTTCGATTTTGCCAGAT
ACGAAAAAGGTTAAAGACACAATACCTTGGTGGCTTCTCT
AAGTGGGGAGTTTTTCACAGCAAAACACACGGTCACCTTT
CTTATTATGGACGGATATTGGGATGTTGTAGTGTCGTCCT
TGCAAGACATATACAATGCCAACGAGGTCATTCCCTTTGA
TGATGAGCTGCAAACAAAAAACTAAATTTCCTTAATATGT
CAAAGGATCAGCTGCAATTGCATCTCAACACTTTCCAAGA
ACACATGGAAAACGTCAACAGAGTGCACCGAATCCTTGAC
AATGTACGTTCCAATTTGTCGTTGATGTTGAATCAGTCAC
GAGAGGAAAAGAGTGAGGAAAATACTGAAGATGCAGAAGA
AGGAGAAGGGACACGCATGGCATTGTCGCAGGGCAAGAAA
GCTGTGGGGAAAGTTGGCAGATCGTACTGGACCAGCGAAT
ACAACCCAAATGCACCTATTTTGGTGGGCTCAGAGGTTGC
CTATAAGCCCAGAAGGGGCAGTGCCGACGGCGAATGGATA
CAGTGTGAAGTACTCAAAGTCGTAGCAGATGGTACACGAT
TTGAAGTGAGAGATCCTGAACCTGATGAATTGGGCAACTC
AGGCAAGGTGTATAAATGTAATCGGAAAGAACTACTGTTG
ATCCCGCCAGGCTTTCCCACTAAGAACTACCCGCCAGGTA
CTAAGGTTCTGGCAAGATATCCTGAAACGACCACTTTTTA
TCCTGCAATTGTCATCGGAACCAAGAGGGACGGCACTTGC
AGGCTTCGATTCTGATGGTGAAGAGGAAGTGGACAAAGAG
ACGGAAGTGACTCGCCGTCTAGTGCTGCCTTCGCCAACGG
CTTTGGCAAACCTAGCAAGGAAATAGCAATGGTGGTTAAC
ATTTACTACATATCATAAGATCTTCTCATGGCATTTTGTC
ATTATTTTGGTATCGTCGGAAGTGATGTATTCACTTGAAG
GTGAAAAAATTGAAAAAATGAAAGCTTGGATGAAATCAAT
TATATTGAGGATTTCCCATTAGAAATAAGCTATGGGCGAA
AAGGAAACAAACATCAGCTGGATTTTTCGCCAAGATGGAG
AGAGCTAGGGATGTATGGAAATGATAGGAGTAGATCAAGA
TCACCTGTACGTCGTCGTTTGAGCGACGACAGAGACAGGT
ACGATGATTATAACGATAGTAGCAGTAATAATGGTAATGG
CAGTCGTCGTCAGAGACGCGACCGAGGCTCCCGTTTCAAT
GATCGGTACGATCAGAGTTATGGTGGCAGCCGCTACCACG
ATGATAGAACTGGCCCCCTCGCCGAGGAGGCCGTGGCAGA
GGAAGCAGATCATTCAGAGGGGGGACGCGGTGGCGGTAGG
GGTCGTACTTTAGGTCCAATTGTTGAAAGAGACTTAGAAA
GGCAATTTGACGCGACCAAGAGAAATTTTGAAAATAGTAT
CTTCGTGAGAAACTTGACTTTTGATTGTACCCCTGAAGAC
CTTAAGGAATTGTTTGGTACAGTGGGCGAAGTTGTGGAGG
CTGACATTATCACATCAAAGGGCCATCACCGTGGTATGGG
GACTGTGGAATTTACCAAAACGAATCTGTCCAAGATGCCA
TATCGAAGTTTGATGGTGCCCTCTTTATGGACCGGAAACT
AATGGTAAGACAGGATAATCCTCCTCCTGAAGCTGCCAAG
GAATTTTCTAAGAAAGCTACTAGGGAAGAAATAGATAATG
GGTTTGAAGTGTTCATCATCAATTTACCGTACTCTATGAA
TTGGCAATCCTTAAAAGATATGTTTAAAGAATGTGGTCAT
GTCTTGCGTGCCGATGTAGAATTGGATTTCAACGGATTTT
CAAGAGGATTCGGTTCTGTCATTTATCCTACTGAGGATGA
AATGATTAGAGCTATCGATACATTCAACGGCATGGAAGTA
GAAGGTAGAGTTTTGGAAGTTAGAGAAGGGCGTTTCAACA
AGAGAAAGAACAATGATCGTTATAATCAAAGGCGTGAGGA
CCTTGAAGATACCAGAGGTACTGAACCAGGTCTTGCGCAG
GATGCCGCTGTCCACATTGATGAAACTGCAGCAAAATTTA
CTGAAGGTGTCAATCCAGGAGGGGATAGAAACTGTTTCAT
TTATTGTAGTAATTTACCATTCTCAACAGCAAGAAGCGAT
TTATTCGACTTGTTTGGGCCTATCGGCAAAATCAATAACG
CGGAATTGAAACCACAGGAAAATGGTCAACCAACTGGTGT
TGCTGTTGTAGAATATGAAAATTTAGTAGATGCAGATTTT
GTATTCAAAAATTAAATAATTATAATTATGGTGGTTGTAG
TTTACAGATCTCTTATGCTAGACGTGATTAATTCCTAAGC
ACCAACCGAACCATGACCTGTGTACTTTATGATAACGTAT
AAATAATAAGGAAGCGGGCGGGTTATAAATAACTTTAATA
GTTATATTTATCATTTTGACCAAAAGAATAACCTTATTTA
ATCCCTGTAAAGAGCACCACTTCCAGCGATGAGATGCGAA
AAGCGAAGAAAAAAAAAAAAAAAAGGGTATTCTAAACTGA
ATATATAAAACTGCCACCAATTAAGAGAAGAAAAGCTACA
CAATTAATTTCCAAAATTGCAAATACGAGTATGAAGAGTT
TGTTCTATCTCAAATTGCTCCTCTGGGTTGTGCTATTGTC
TTTATGCCTTCTTATGGCACACCGGAAAACCAAAGTTGGT
ATGTATATTTAAGCATTTGAAAATGCAAAGTGCAAACCGT
ATCTAAATACTAACAGCTGTAATAGCCGACAAATTTCGTG
CACTGCGTTCAAGAATACAATTACGTTTTAATAGACATAT
ACGTTTAAATGATTCCTTTGCTGATGACCTAGAAAACGGT
CTCCATTCCAGGAATTTCGATATTATCTCGGAGAATAGCA
ACGACGTAAGAGGTGGTTTGGATGATGTCTCCAAGAATGA
GATTAAACAAATTATGGAAAACGATAATGTAGATTTCGAT
AAGGCTAGACTATTATATATGGAAAGAAAGTTCGGCCAAA
ATGGTATTGCCCCCGATGGAACCCCTATTGATCCAAAAGC
ATTCACCTTTGATAGTAGGTAAAGGTATCTAATATATTCA
GTTTTACTTAAGTGGGAGGTTTTTCCCCTTTTTCTTATTT
GTCCATATTTTATGTAAATGTATACATTGCATTAAATTAA
AAAGAAAAAAAAATCAATAAAACACTCAATAAAATTTCAG
TTTCTCTGGGCCACCAACAGCGCAGTTCTGTTTCCCATCT
TCATCTTCATCGTCACTCAACGCAACAAAATCTTTTAAGT
ACGCGTACGAAGCATCTTTAGTTAACAGCATATTTGTCAT
ATTACCGATAGATCCCTCTCCAGTATATTTGTATTTTCTA
CTGTCGTTGTTTTTCAAAGGAACAGTATTACGCTCTGGCG
TCAATGCTTTAGTTCTCCTACTTAGATCAGCAAAGTCAAT
TTTGCTAGGGGAAACCCAAATGGGCTCGTCTTTTGTTTCT
TTCGAAGGAACCCCTCTTTCTCATGCTTTGTGCTACTCTG
AGGCAAAACATAGATTAATGGTCCACTAGGAGACTCTTGA
ACTTTCTGAGCATTTCCTAACACGGTTTTATTCGAACTTA
AGTCGGATGATATTTTCATATTGTCAGTACTCATGGAGGT
ATTTCCAAATGCTATATTAAATGAACTGAATTCTAAATCA
TCTAACAGTTCGGTAGGTTTTGATCAATATTACCGCTACT
CAACTTATCGTCTGTGCTCTTGTTATTTGAAGTTGTAACG
TTAATACTTCGCGGAGTATTTGGAAGTTCTTCCACCGGAA
ATTCAGCAGTGGGTTCCTCTGCTGGAGTATAGAATCTGTC
ATCCGGAATTTCATCTTGGGATGGAAATTTTAATTCCATC
AGCCTTTGTCAGGTTCATCATTGTTGTGAGTATCATAAGT
GAACGAAATATCAGATGGAGAGCCATTTTCATATTTTCTA
GTGTCTTCAAAAGTCCTTCCGATAATTCTCACAGGCGATG
TTCTAATAACTTTGAATGCTGGGGGCTTCTCGATTTTGGA
ATAGAATTGGATGGATTATTATTACCGACATCTTCATTAC
CGGTTTTGCTGCCCTTCAATTCTTCCTTAAGTTCTTCTTC
AATTTCGAAGAATTTGTCATCACTTTTTCAATACCCGAGT
CATCTAGATGCGCCTTAGGCAAATAAGTTGGGATAGGTTG
CTGCATTTCATACTCAATCACTTCAGAAATTTGAGTCATT
CTTTCCGCCTTGGCATCATCCTGACTTTTATTTATAATTG
CCGCATCTTCCTCAGTATTGACTTTTAGTCCCTCACTTAA
GGAGACTTGACTAGCCAAGCGTTTCCAGTTATAATGGGCA
TCATGCTTATCTAAAACCACCCTCATTCCTTGAAAGAGCT
CAATATAGGATGGTGACCTTTGAAAGTTAATTTTGAAGCT
GGCGGCGCTAACCTAGGAATAGTGGGGAATATTTCTTTCC
GTTCAGTTATTCCTTCAACAAAATTTTTGGTTTAGTTATT
TCTTTCGCTGTTTCTTTATCACTGTAATCATCTCCTAATT
TTATGTCCTTTGCGTCCTTCCCTTCATTGTTGGTATCTTT
TAATTCATTAGAATTTTCTGTCAGCACTTTACTCGCTTGT
GGAGAGAGTTTCTGCGTCAATGTAGATGCATCTTCATTAG
TTTTGAGAGATATGTTAGTGTTTTCATTTGATACGCCCTT
TTCTTGGGGCACCTTTCCCTCTGGAAACAAATTACTCGAG
CTGTTAATGTTCTCCTGTTTATTACGGTAATGCTTAGGAA
TAAAATCACCAAAGAGGTCATCGTTAAAACTCTACTTTCA
TTCTGTCTGTGTTCATCGTCATCACTTAAGTTTTCAACAT
CAGCTGCACGTAAAAATTCGCTTTGGGTATCAATACGTTG
GTCCCCAGCCGATGTTGTAGAAACCCTATTTGCTGTAGTC
ACCTCAGCAAGGTCTGGCAGCTCTTTATTTCCATGAACTG
ATGACGAATTCGTCGCCTTCCCAATTATTTGATCATCTGT
TTCTGCATCAAGTTTTTCAGGATAAGAAGACGCAGATACC
TCTACATCTGCAAAATTGGAAATGTTATCCTGCTTTGTGG
ATTGATCCGCTTTTGGTTCGACATTTTTTCGTTACTGGTA
TTTTCTGTCACAGGCTGAGAGGGATTGTAGGAGACATATT
TTGTATCCCTTACTACTGAAGATATTCTGGTATTTTCTTG
AGGATGTGCGCCATTTCCAACATCAGGTGGTTTTCCGATC
AAGTCATCAGATTTGAATTCAACTGCTCGAAGAGAAGATT
TAGCAGTTTGTGATTCTTTTGTGGAAAAAGAAGTACTTTT
CTTTTTAATTTTGGGAGATGAAACGACTGCCCTTTTAGGG
GAGGATTTCTTTCTGAGGTCATTGGCTTCTTCACTGGAGA
CTTAGGATGCCTCTGCGATATTTTTTTAGGCACTCTTTGA
ACTGGTGAAGGCTTGCTCTTGCTTTTACTTCCAAAACATT
TTTAACACGCCAAAAACCCTTTGCCTTTGTTAGGCTTCTT
CTTTTCTATGTGCTCTGCTTTAGAGGCGTTTGTCTTGGTC
TTCTTTGAATTTCTCTTGGTTTTTTGAAGACTTTTTCGTA
GGTTTCACTGGTAAAATTTCCTTAGTTTCCTTGGTGACAT
TACTATTATCGCCTGATGGACTGTCCTTCAAGTCGCTTGT
ATAGCTTCTAAATGTTGTTATGGTACCGTATGATCTTTTC
TTCTCGTGAGTAGCATCGAAATCGGATGCACCGGAAAGTT
TGCTATTAACAGCCCTATGTTCGTCTGTTGAAGGGTGCTT
GACCTCTTCCAATTGATGTTCTAAGTTTTTATCAAATTCT
CATTTACACAGAGTAAATCTTTGGCCATCGATGAGTTTAA
GGAAGAAAAGCATATCGGTATTTCAATGGCCAATTGATTA
ATTATGGTGAAAACAATGTTATCGGATGTAACTTCTATAT
GTTTATCGTCATGTTTGGTTAAGACGTCTAAGATTACGAT
GTTATCTCTACCATCGTTACTGCAAAATCTTGCAAAAAAA
AGCCAAATGAAGGTTGTTGACCTCCAATATCTCCTTGGAT
GGTGGTATGTTCAGGAATAAGGCAAATTTTGATTTTATTT
TTCGGAATCATAAGCGCAAAGCTCGTGAGCAGTAGAATAT
AATGTAAAATGGCTTCTACTAGCTTTAAATAAATGAAATG
CAGTGTCTTTTTCCAAAATTCTAGCCTTCGTAATCAAGTC
AGCAACTGACGAAGAAGAGATAAATGCAGAGGATAATTTA
CATACCATTGAGAAAGAATCTTTTCCCTTCAATCGATCAA
AACGTAGAGTGCTTTTGTCTAATATAGAAACTAGAACCTC
ATCTATATAGCAATGACGCTCCACTTTCAACTTAGGGATC
TTGGAGGGCAACGGAACTTCGTTGATCAATGAGTTCATTA
AAATATCTGAGATTAAGGGCCTGTTTGATCCATCTGAAGT
GTAGTAACTTTCTGCCTCCAGTATATTGATGAAAACCACA
TAATCACTGAATATGACTAATAAATTTCTCTTATTTTCAT
CATTCAAATCCACTACATCATACACACCGACTACCCTTCT
CTTCAGCCATTTGTATTGCAGTTCTACGGGCCAGCATTTG
GCTAATTCTGTAAGGATTTTTCCCGATGGAGTAAATACTC
TGGTACTATAAGAATGAAGTGGGAATCTAATTTTCCAAAC
GAATCAATGACATCAATGATATTGTTGTAGCATTTTTTGC
CATTTCTTGATTTTTTCGGTCTCCATTTTTTCGACTTCCA
CAATCTCTCTATAATTAACTTTAGCTTCAGTAGTTTTTCC
TGAGGTCCCTTAATTATACTCTCGATTTTCATTTCCGTGT
AGACCTCTCTTTCTGGAATTACATTGCTGAAATGCCTAAT
AAACAATTTAATATCTTTGCTGAAGTTCTTTGTGGCCGCC
TCGTGTCTTGTATATGCTTTGTAGAAATAAGGAATAGTAA
TGCTGCATGCCTTCAGTACTTCGAGGGAACCGTAAGGGAT
TGCTGTCTTTAGCGAGTCTAGAAAAATACAATTGATTCTT
GTGACTTCATCTATTGTAGGTGGGAAGAGTCGATTTAATT
TGGTTGTGGATAACCCATTAATTTCTTCATTGAGTACTCT
GACTCTCAAGGCGATCAGGAATTTTGCAAAAATTCTACCA
AATTGAAAGTAAAATTTGTTTGTAGTTGTAATAACTCGTT
GCAAATGGCCTTGACAAGATCATCATCCGATTCTGTGGGT
AATTCGTCCTCTGGCGCCTTATAACCATATTCTGTCTGTT
CCGGTGAGTATTCTGTGACTGGGTTAAAAAGTTGTTCAAG
TTGTTCACCCAGATGGAATACCAACCTATTATTTAGTTCG
ATGGTGGATTCATTGTTTTCATAAATAACATCTAACAGGG
TAGAGCTGACAAATCTATTTTGCAGAAGTCCTGATGTAAA
GAAGCGCTTCCCAGATCTTCTGGAGGAACTGCTGTTATCA
ACTGGCAACTACTAGCCAAATCTCCAGCATAAGGGGGTCA
TAGTCGCAATTTTCCGATTTATTGGACAATATTTGTGATA
AGTCTGATGGTGAAAGTAATGGATAGCGCTGTAACAGAAT
GACAGCAATGCATTTCTTAACATTGCTTTCCTGATCACTT
GGACTCAAATTCTCAATGGCCGGATAGTATTGCGAGTTGG
AAGATATATCGACGGATTCGAAGCATGATGTTCCTAATTT
GTCGAATATTATAGCGTTCAACTTATTGCTGTTGGGGGAC
TTGTACACGCAGACAAAGAACTTCCCCATATCAAGTCATC
TGACCCGTGATAGAATACTGATTGAGTGAACACATTATCC
GTCCAGTCTGAAAGTGATTTATCATCATCAAACAATGAAT
GACCATTTAGCGGTGTGGTCTCGACAACAGATTTGGATAG
TTTGATGTTAAATAAGGTTTCATCGTTCTCTTTGTCTTTC
TTTTCAGAGTAAAGAGACGACAGGTCTTTCTCCATTGGTG
AGGTGTAAATATACTCTTTTAGCAACCAGATAACAGCCCG
AACACGTAATGAGTAGCAGGTAGCAGCAGTAGAATGCGAG
TACAGACAAACTAGTGTTGTTTTACTATCCGCAGTGAGAG
AAATCTTCCTCATTGAAGATCAAAGCCTTTGTTTACCATT
GTTTTTATTTACCTTTTAGAATTGTTCGAACAAAACCCTA
GGTCTTGGCAACTGGCAATCGCTCAACATGACCTAATTTA
TAGCTTAGGGTTCTTTTTGTCAATTCTATGCGTATGACAA
AGAGCACCACGATGGTGATCGAAATCTCTAGGAGTAGCAT
ACCACAGCGATATTATTTAGTAGTAGGCGGTTTATTATCT
TTGTCCCTTTATACTGTTGTGTTTCTTGCTTATTGCTTCA
GTAGGCAGCGTATAGTATAACCAGAAAAAGTGAAAAATAA
ACTAAAAAGCACTATGAGATGAACGGTAAAAATCCACCAG
AGATTTGCTCACTAATAATCCTGTACCATGTCCATCAACC
TACATTCCGCACCCGAGTATGATCCATCTTATAAGCTGAT
CCAGTTGACACCAGAGTTACTGGATATAATACAGGATCCG
GTTCAAAATCACCAGTTAAGGTTTAAGTCATTGGACAAAG
ACAAGTCTGAAGTTGTACTGTGTTCGCACGACAAGACTTG
GGTGCTGAAGCAGCGCAAACATTCAAACACAGTTCTACTA
ATGAGAGAATTTGTTCCTGAACAACCTATTACTTTCGACG
AAACGCTCTTGTTTGGACTGTCCAAGCCGTACATGGACGT
CGTGGGATTCGCCAAGACTGAATCAGAATTTGAGACCAGA
GAGACACATGGCGAATTGAACTTGAATTCAGTACCAATAT
ACAACGGAGAACTGGATTTCTCCGACAAAATCATGAAGAG
GTCATCTACAAAGGTTATCGGGACCCTGGAAGAACTACTT
GAGAACTCACCATGTTCTGCGCTAGAAGGTATATCAAAAT
GGCATAAGATTGGTGGATCTGTGAAAGACGGTGTGTTGTG
TATTCTTTCACAAGACTTCCTTTTCAAAGCACTGCATGTA
CTACTGATGAGCGCAATGGCAGAATCACTCGATCTACAGC
ATCTGAATGTTGAGGATACACATCACGCTGTGGGGAAGGA
CATTGAGGACGAGTTCAATCCATACACAAGAGAAATCATT
GAAACAGTGCTGAATAAATTTGCTGTTCAAGAGCAAGAGG
CTGAAAACAATACGTGGCGCTTGAGAATACCGTTTATAGC
TCAGTGGTACGGGATTCAAGCGCTAAGGAAATATGTTTCT
GGAATAAGCATGCCAATTGATGAGTTCCTCATCAAGTGGA
AGTCCCTTTTCCACCTTTCTTCCCATGTGACATTGACATT
GACATGCTGCGAGGCTATCATTTCAAGCCTACCGATAAGA
CTGTCCAGTATATAGCGAAAAGCACACTACCAATGGACCC
CAAAGAACGGTTTAAAGTCCTGTTTAGGCTACAGTCACAG
TGGGACTTGGAGGATATCAAGCCTCTAATTGAAGAACTAA
ATTCAAGAGGTATGAAAATAGACAGTTTCATCATGAAGTA
TGCCCGCCGTAAAAGACTGGGCAAAGACCGTGGTCACGAG
CAGGTAGCACACAAAACTGCCTTCGATGGGCAATGCGAAT
ATATAGCGGAACCACTAAAGTAATAGTGGATGACGTGAAT
AGCAACAAATATCTATCATAGTAGCTTTATATATTTATAT
ATATTACAATACTATTATGCACCCTATTACCCGCAATAGT
TGATAGTGACCTACCAATTTTAGATACGGTCGCTGACAAA
TAGTAAGGCCATCGCCCAGGGATATATGATGACTATCTAA
GTAACTCACTCAGAGTAAAGACCGACAGAGTTCATTAGTG
TGTTATATTTTCTATTTCAGATACATCATTTTCATTAAAA
TATATCGCATACACGAAGGAACTGCTACAACTGGAAGATG
TTGAAATCAACTGCTACAAGATCGATAACAAGATTATCTC
AAGTTTACAACGTTCCAGCGGCCACATATAGGGCTTGTTT
GGTAAGCAGGAGATTCTATTCCCTCCTGCAGCAGGCGTGA
AGTTAGACGACAACTTCTCTCTGGAAACGCATACCGATAT
TCAGGCTGCTGCAAAGGCACAGGCTAGTGCCCGTGCGAGT
GCATCCGGTACCACCCCAGATGCTGTAGTAGCTTCTGGTA
GCACTGCAATGAGCCATGCTTATCAAGAAAACACAGGTTT
TGGTACTCGTCCCATATATCTTGACATGCAAGCCACTACA
CCAACAGACCCTAGGGTTTTGGATACGATGTTGAAGTTTT
ATACGGGACTTTATGGTAATCCTCATTCCAACACTCACTC
TTACGGTTGGGAAACAAATACTGCTGTGGAAAATGCTAGA
GCTCACGTAGCAAAGATGATCAATGCCGACCCCAAGGAAA
TAATATTCACTTCGGGAGCGACCGAATCTAATAATATGGT
TCTTAAGGGTGTCCCAAGATTTTATAAGAAGACTAAGAAA
CACATCATCACCACTAGAACGGAACACAAGTGTGTCTTGG
AAGCCGCACGGGCCATGATGAAGGAGGGATTTGAAGTCAC
TTTCCTAAATGTGGACGATCAAGGTCTTATCGATTTGAAG
GAATTGGAAGATGCCATTAGACCAGATACCTGTCTCGTCT
CTGTGATGGCTGTCAATAATGAAATCGGTGTCATTCAACC
TATTAAAGAAATTGGTGCAATTTGTAGAAAGAATAAGATC
TACTTTCATACTGACGCCGCACAAGCCTATGGTAAGATTC
ACATTGATGTCAATGAAATGAACATTGATTTACTATCAAT
TTCTTCTCACAAGATTTACGGTCCAAAGGGAATAGGTGCC
ATCTATGTAAGAAGGAGACCAAGAGTTAGATTAGAACCTT
TACTATCCGGTGGTGGCCAAGAGAGGATTGAGATCTGGTA
CTTTGGCCCCCATTGGTAGCGGGATTTGGTGAAGCTGCGA
GATTGATGAAGAAAGAATTTGACAACGACCAAGCTCACAT
CAAAAGACTATCCGATAAATTAGTCAAAGGTCTATTATCC
GCTGAACATACCACGTTGAACGGATCTCCAGATCATCGTT
ATCCAGGGTGTGTTAACGTTTCTTTCGCCTACGTGGAAGG
AGAATCTTTATTGATGGCACTAAGGGATATCGCATTATCC
TCGGGTTCAGCCTGTACATCTGCTTCCCTAGAACCTTCTT
ATGTTTTACATGCGCTGGGTAAGGATGATGCATTAGCCCA
TTCTTCCATCAGATTTGGTATTGGTAGATTTAGTACTGAA
GAGGAGGTCGACTACGTCGTTAAGGCCGTTTCTGACAGAG
TAAAATTCTTGAGGAACTTTCACCATTATGGGAAATGGTT
CAAGAAGGTATTGACTTAAACTCCATCAAATGGTCAGGTC
ATTGAGTGTTTTTATTTGTTGTATTTTTTTTTTTTTGAGA
AAATCCTCCAATATATAAATTAGGAATCATAGTTTCATGA
TTTTCTGTTACACCTAACTTTTTGTGTGGTGCCCTCCTCC
TTGTCAATATTAATGTTAAAGTGCAATTCTTTTCCTTATC
ACGTTGAGCCATTAGTATCAATTTGCTTACCTGTATTCCT
TTACATCCTCCTTTTCTCCTTCTTGATAAATGTATGTAGA
TTGCGTATATAGTTTCGTCTACCCTATGAACATATTCCAT
TTTGTAATTTCGTGTCGGGATCCGAGAACATTCATGATTA
GAGGACAAGAGGGCTGTAATAATGAAGATTATACATGGAT
CTTTTGAGGAACTGGCGGACAATTTGATAATTGTTAGAAT
TCCATTGTCGTTAGAAGCTATAATATTATGTATACAGACT
ATATTATAAATTCTCCTCGAGGATTTAGGAATCCATATGA
AAAGAACGTGGATTTTGATGTAATTGTTGGGATTCCATTT
TTTATAAGGCAATAATATTAGGTATGTAGATATACTAGAA
GTTCTCCTCGAGGATTTAGGAATCCATAAAGGGAATCTGC
AATTCTATACAATTCTATAAATATTATTATCATCATTTTA
TATGTTAATATTCATTGATCCTATTACATTATCAATCCTT
GTGTTTCAGCTTCCACTAATTTAGATGACTATTTCTCATC
ATTTGCGTCATCTTCTAACACCGTATATGATAATATACTA
GTAACGTAAATACTAGTTAGTAGATGATAGTTGATTTTTA
TTCCAACACCATAAAGGGAATCTGCAATTCTACACAATTC
TATAAATATTATTATCATCATTTTATATGTTAATATTCAT
TGATCCTATTACATTATCAATCCTTGTGTTTCAGCTTCCA
CTAATTTAGATGACTATTTCTCATCATTTGCGTCATCTTC
TAACACCGTATATGATAATATACTAGTAACGTAAATACTA
GTTAGTAGATGATAGTTGATTTTTATTCCAACAATAATAT
ATAGTAGTAACCTGAAAAATAGTCAATGCCCGTGGTTCAT
TTGCCAATAGAACAGTCGATGTGATCAATGTACACGAAAG
TCAATATAAAATATCCAAATAGCCAATGGTGTCAGGACGG
CTAAGGCAAATGCAACTTTGAAATACTTATTCGGTTTGCA
TCTTGGCAAGCCGGCCCAGATACTCTTTACCCGTTCAGTA
AATAAGAAAACCCTTTGCTTGAGACTTAACGGTACGTATA
AAGTACTCTGTCTGTATAATCTTTGCTTTGTCGGTGCCAG
TCTGAAGGTGGTTTGCGATTCACTTTCGATGGGCAATTTG
TGGGTATATTTTTCGCAAAGTAAATGAACAGAGTCACTTG
AGTGGTTGGATTCCAAATCAAAAGGACATGTCAGACGTTA
TAACCGGACTGCGCAGTTCTTCGGCATCGGTTAGAACCAT
TTAAAATATTAATTTCACGTACCTTGCTTTATTTTACTGT
TCTTCTGGGTGCTTGAAAGGTATTTATGCCCTTAAATTCT
TTCCATTTCACTTCTCAGGGATTCAAGGAAATCCCGAATA
ACTTTGACAAGTCAAATATTTGCCGTGAGTCGCATAATCG
AATACCACATAGGGTTTTTGTGGTTCTCGAGCATGGAGGG
AAACCGTCACGCATTCTTGGCATTTTTCAAAGGGTCCAAA
AGTAAGGGCTAAAACAATAGCCGCCAAACTGTTCCTTTTC
ATTTCTGTGGGAAAGAGAGAAGCAAGAAAATTTCTTGGAG
TGAATTCCAACTTGATAAATGGGAGAGCTATGTGAGTGTT
GTCTGCACTATGCTAGGAGTTCCGATCGAGAATATGTGAA
TCCACAAAAGGGAATTGAGGTTATTATGTAGAAATGCTAA
TTCCATTTTGAGGATTCCTATATGCTCGAGGAGAACCTCT
AGCATATTCTGTATACCTAATATTATTAGCCTTTATCAAC
AATGGAATCCCAACAACTATCTCAAAATTCACCCATTTCT
CAAGTAACATGAATAGTACTTGAGAAATGGGTGAATGTTG
AGATAATTGTTGGGATTCCATTGTTGATAAAGGCTATAAT
ATTAGGTATACAGAATATACTAGAAGTTCTCCTCGAGGAT
ATAGGAATCCTCAAAATGGAATCTATATTCTCTACATACT
AATATTACGATTATTCCTCATTCCGTTTTATATGTTTATA
TTCATTGATCCTATTACATTATCAATCCTTGCGTTTCAGC
TTCCACTAATTTAGATGACTATTTCTCATCATTTGCGTCA
TCTTCTAACACCGTATATGATAATATACTAGTAATGTAAA
TACTAGTTAGTAGATGATAGTTGATTTCTATTCCAACATA
CCACCCATAATGTAATAGATCTAATGAATCCATTTGTTAG
TTAATAGTTTAAATGTTTTTATCGGAAGAGGTTTGTCATC
ACATCAGCAATGTTCTTCTTGGTCTCGATGTAGTATACGT
ATAAATTATTACCTGATACTTCATCTCTAAGTCTCATTGC
CTTTGTGCCAAAAATCTGTTTCTAAATTTCTCTTCATTTG
TAGACTTAATTATACTGATCGTTGATCTACTATCAGTAAG
TAAGCCTTTAATAATTGGTTTCTTGTTAAGTTCTTGTATC
AGGTAACTTAGATTATTTAATAATGGGACAGATTCACTTA
TCGCGTGTATTTCTGCTTCCGTAGTTGAAGTACATGTTAA
TGAAGCCTTGGTGGACTTTTCCTCCAATTACCTTTCCATT
AAGTAAATATATGTTGCCAATTTGTGATTTATAATACGGT
TGGTTGCCATACGAAGCATCACTTATTGCGACTAGTTTAT
TATCTGGCTCGGTAGGTTTGTTTTGTGCCATATCAGTTGT
TTATCTCTAGTGTCCCACATGAATTGTATCAACTCATATG
TCATGTCTAAAACTTGCCTAGAGGGAATAGTATATGTTGA
GCAAGTGTGTTGATGTAGTATAGTAAGTCAAATCTAAATT
TATATCCAACATATGAAGCTAGACCAATCAACTTTTGCAT
TTCATGTACCTTCTCTTTGTATTCATCTTCATCTATTTCT
AGTTCATCCTGGTCTATATAAAGACCTGGTTGACCTGGAG
CGCTAAGTTTTCTTCCTTTTGGATTCAAAGGTACGTTTAA
TTTGGGTATTTTCTCAGTTAATGAGTTTTCCATACCTAAT
TTCATGTATTTACCTCTTTGATATTTGATTTCTAAGCCAA
GTATGTCGTACTGAATTTCGTTATCACTTTCACCCAGATT
TATTATCTTTGTATCGTATTGTTTCTTGAGTGTTGTTATG
ATTTTCTTATTTGCATTTAAGTCTTTGCTGAATAAAATCA
TGTCGTCAACAAATAAACATATTGTTACTTGACTATTCTT
AAATACGCATGACCATCCACGAACTTCTTCCATACCACAC
TGTTTTATCAGGTATGATTTGATAGTTTCGTACCAGTTCG
CTCCACTTTGTTTCAATCCATAAAGTGATTTCTTCAAACG
TATCAACTTATCATTCATTCCTAAATGTGGTGGAGGTCTT
ATGTATAATTCTTCTTTGATGTCTGCATACAAATATGCCG
AAGATATGTCTAATTGTGTAATATAGTAGTTATTGTCTAA
TGCAAGTGACAGGGATGTCATTAATGCATAGTGATGTACG
GTATTGGATTGCATGCCTGAGTCGTAAGTGTCAGGATGCT
GAATATCACCTCTTGCAACAAATCTAGCTTTATGAGTACC
GTCACGTTTCTTGTTGAAGATAAACATTGAGTTTATTACT
CTTTTAGGGTCTATTTCTTTTCTGTCATAATATTCGTCAG
TGTCCCAAGTTTTCATCTTCAACAGTTGATTGACTTCTTT
GTGGTATGCCTCGATATATTTTTTCTTTTTCTTTAATATC
TTTATTATAGGTGATTGCCTCATCGTATCGTAAGGTTGTC
CGTATTGGTTTGATTGATTTTACTGCTTTTACAGCTGCAA
TCAGGTGAATTCGTTTCTTCGATCTCGGAGGTTCTAAACT
ACGCATATTCTTAGTATTCCATGTGTCTCGTGATACCTTA
ATTTCAGTTTCATTATCTTCTAATGATCTTTTCTTACTGT
TGATAGTAGTATAGGCATTAGAGTCACCAATACCACCCAA
ACTGGAATTAGTTTGATGAGAATTTATCGGTGGGAGTTCT
TTAAATGGGTCAGGGAATTCGGTAGGAGATTCTGGAGGTA
GATCAGGGAGTGGGAGATCAGCGATGATAGATTCCTCGGT
ATTCTGTTCAGAAACAGTAGTTGGCGTTTTGATAGGAACA
ATATTGTGCGATGAATTATTTTCCGGTGGAGAAGCATCGA
TTGAAGGTGAACGGTGTATAATCCTTTTCTCAGTCTCTTG
GTCACTTATCTGCGGAACAGTTTTGTTGTTGGTACCACCC
GTACTGGATATTGGTACGTTTGTATGATTAGTCTCATTTT
CACTGTACGAGTCTGAGTGTCTGAAATCTTTAGATTTACT
GGCGTGCGACGACTCATGTGTGTTAGATTGGGACATGGGA
GCAAGTAAAGGAACATTTAATTTATGCATACCACCCGAAC
CGGTACTCTCGATATTGGAAATTTGGGGGTGCTAGATCTC
TTCTTTGATGGAAGAATATTAGATTCAGATATGTTGGGGT
CAACTTCTCTGGGTGCGCGAATATTGGTTTTAGAAACACG
TTTCGAATCTTCAGTATGAGTTGACGGAGGTGTGGAATCG
GTTGGACTCACAGCTTTTGAAAGGACATTTCTCGGTTGCT
CAGGATGTAGTTCGATGTCAGATTGGAAGTCATGGTCAGA
TTCTATGTTAAGATCATCGGATTGTTGGATCTCATTTGAC
GCAATGAACGATTGATATGAAGCAGTTAAACGGTTTAAGT
CTTCATCGAAAGTGAGTGCGTCGTAATTGAATTGATCTAA
TCTGGATTCCTTGCCCTGAAGAATAACATAGTTAGTTGTA
TCTACTGTCTTCTTTAAGGATGGAAGATAGATGATATATC
CATAAGAGTTTCGAGACGGATGTAGAGCGTAGCCTGGGAT
GCCACGAGGATGTATTTTGGAGTTAGGGTTGTGATCATTG
ACGATAACAGGTTGACCGAAAGGTAACAAAGTACTGATAT
CAAGTCCTGCCAAGCCAGCATGTTGTCTTGCAGATTTTTG
CTTTTAGGTGAAGCTAGTGAATTTCTCACAATAGTAGAAA
ATTCGATTGCAGAGAACCATAAATGGTTCGGTAAACCACT
ACATTGCAGTTGAGTACGGCAGTCATCTAATAAGGTACGG
TTGAGCCGTTCAGCGACTCCATGTGCTCGGGAATCCGCTG
TGGTTGTATAGCATGGAGTTATACCATTTTTCAAGGAATT
TATGGAGAGTTCTGTTAGTATACTCAGAACCACGGTCCAT
TTGTATAACCAAGACACTGGCCTGAAACTGGTTCTTAATA
AAAGCTAGTATCGTAGTAAAAACATCGAGGATAGAGTCCT
CGCGACGGTCGTGTAATGGATAAACCCAACGGAATTTTGT
TGTCTCATCAGTAAATGAGATGAAATAGGATGGTGCACTT
TTGGTAGGTTGTGAACTGGACCAAATATGTCAGTATGTAG
GTATTGAAAGGGTTCGTATGAATTTTGGTATTTTAGTCGT
GAACCTTTGATATGTCTGTGTTTGGTGCTTTTGCCGATTA
AACAATCAGGACATTGATAGTCAATAGCACTAGACCAGTC
GACATCTGATTCGTTAAAATACGTGATGGTGTTATTTTTA
AGTGAGTATCGAATTGTCTGTGCATTGGCATGTGCAAGCA
TTCGATGAATGAAAGGATAAGGATATTTGCGTGTACTTTC
ACTTGTATGGACATTATTGATGGTGGGTACGGAGATATTT
GATGGAAGCAAGTACTTTTAGATACCCAGTAAAAGTCTCC
ATATTTTACGATAGGTGCAAGTACAGTGCCGTCAGATCGT
TCTAAGACGTTTTTGGTAAAGCATGCTGTGATATCTACTG
CAGCCAATTCATTCAAACTGAGTAAGTCATAGGCTATGTT
AGGAGTGTGCAATACCTTTATTGATGTTTTGGTGTTGTCC
TGGAAGTGAAATTGTAGGTCACCAATAGCGTTAATTGGTA
TATTTCTTTTTGAGCATCAACTACGTTTATGTCAGGATTA
GATGATGCTGAGTGTATGTGATGAGCAGATCTTATAAGGG
TTCGTGATGCTCCTGAATCGAGAAGGAGGTGTCCAGGAGT
TCATCATCAGAATGATTAGTGTGATTTACCGTAGATTCAG
TAAGTTCCTGGCCTAAGGTGAAGGTCGTGCTTATTGTTCA
ATTGAATCGGTTCAGTAGTTGATTTACTGATGGAATCGTT
GTCCGTGCTGGGAGAGTTATTAGATGTGGATACATTGTGA
GCCCTGGCTGTTTTCGATTTCGAATTATTTGTTTTTGAGG
ATTCCGAGCTATAACTTTGGGTTTGGTTGTATTCGTATAG
CTGCGAGAATCATTCTTCTCATCACTCAGATTTCTCCTGT
AATTAGGTTTGCTGTTTCTCGATCCCTGTTGTTCTTCATA
AATAGCATGGATATCTAAGAACAGTTCAGCGACTGTCATA
TTTAGATGTCGATGACGTGTGTAGCGTAAAATTTATATTC
GCCAGATAGACCTCTCATAATTAATTGGCATGCGACCTTG
TTATTGATATGAATGCCATTATTGTTCAGTCTGTCGATAA
TGTTTGTGACTTTTGTTTCAAATGCATCTGCAGGTGTACT
GCCATTATATTGCAAATTTGCCAGGGTCACAATGTCGTTT
GCCTCTTGGGTATCAGATTGCATTTTTCAATACTTTTGGA
AAGAATTTTCATGATATCCGTATAATCAACGGATAGGATG
TCTTTGACCCAGGTAGGTAGGAATTGAGAGGAGCAAATAT
TTGAAAAGTGTTATACAAGAAGGTGAGTTCATCATCAGTG
ATCTGACGTACGGGTTTTCCGTTTACTGTCGGAATAATAC
CACCGAGATTCGAGTTTTGTAAAATTTGATGTATGTTTTA
ACCCAATTTGGAAAGTCATTAGGTGAGGTTAACATTGGTG
GTGGTCTGACATATTTTTAGTGGATGTCATATCAGAGTCC
GCTGAGGATGAATCAGTAAATGTATTACCTGACTCAGGTG
ATGGAGTGCTCAGAGGCGTTCCAACTGATGATGGATACTG
CGGAAACTGTGATTGTGGCCCAGGTGGAAAGTACATAGGC
GACATTTGATAAGGTGTATACGGAATCATAGATGGGTGTC
CGTAAAATGACCAACCAGATGGATTGGCTTGGTTTTGGGT
CATCATGCACTGCTGTGGGTACGGCCCATTCTGTGGTGAA
TGTGACTGAGCAGTTTGAGGAGAGGCATGATGGGGGTTCT
CTGGAACAGCTGATGAAGCAGGTGTTGTTGTCTGTTGAGA
GTTAGCCTTAGTGGAAGCCTTCTCACATTCTTCTGTTTTG
GAAGCTGAAACGTCTAACGGATCTTGATTTGTGTGGACTT
CCTTAGAAGTAACCGAAGCACAGGCGCTACCATGAGAAAT
GTGTGGGTAATTAGATAATTGTTGGGATTCCATTGTTGAT
AAAGGCTATAATATTAGGTATACAGAATATACTAGAAGTT
CTCCTCGAGGATATAGGAATCCTCAAAATGGAATCTATAT
TTCTACATACTAATATTACGATTATTCCTCATTCCGTTTT
ATATGTTTATATTCATTGATCCTATTACATTATCAATCCT
TGCGTTTCAGCTTCCACTAATTTAGATGACTATTTCTCAT
CATTTGCGTCATCTTCTAACACCGTATATGATAATATACT
AGTAATGTAAATACTAGTTAGTAGATGATAGTTGATTTCT
ATTCCAACAGTACTAAAGAGGAAATATTTTAGGGTTCCAT
TCCAACAATTTACGTGTTTTTCAGAATAATTAATTTAAAT
TGCAGATTTTATTGGAACAGTTGAGTTGAGTTTTTATGAT
GTTTTTTATACACCATTAGTTCATCTTTTTATTAAATAAT
TTTAATAATTTGTTATCCGATATAGTGTAACGGCTATCAC
ATCACGCTTTCACCGTGGAGACCGGGGTTCGACTCCCCGT
ATCGGAGTTTTTTCTGCTATTACAATTAAAGATTTTTCAA
CTATATCTGAGATTGTTGACCGGTCCAAATATTTAATAAA
TTACCATTTTATTTTTTTCAAAAATAGTTACATATATACA
TTTATTAATTATATAACGGTGTTACATCGTATTGTCCATT
TGGGGATCGATTATCCCTCCCTTTTTTTTATTTGTCCAAA
ACACCTTCTTTTGTAAAATAATTTGGATTTCTGTAGCAAG
CTTGGTCAGCGTTTTAGTAGATCCTGTTTTCTTATTGAAT
TTAATTAAACTTCTACCGTCTCCATTTGGTAAAACCATTA
TTTCAAAAGCGTAGATCGTAAAAATAAAATACTGTCATTC
ACCAATTTTCCTGTTATGATCATATTAGTGATGTTAAACA
CCAGGTTTTTCAACCCGTATTGCTTCCAGCCTTCTAGTAG
TTTATGTAGGCCCTCGTATAGTCTCTTTTCAGGTATTTTG
GCATGTATTTCAAGTTCTAAGATTTTACCTTTTGAGAATT
TTTTTCAAGAGTACGCTGTTAGGTGGCTTTTTACTGTAGT
AGGGGCATTCACTGTGTCGTTATCTTTCTTGTCATTATCT
TCCTTCAAGTCATCGTCTGACAGGGAAGCAGCGATTTTCT
CACTCTCAGTCCCTTTTTCCGCCCCATCCTCTATGTTTTC
TCCGACGCTGCTGTTATTACTTGTAAGGCTCGGTAAGGTT
ACCTTAGAAGGCTCTCTTTGGTATAGGCCCAACCCACTGG
CGTTTTTCCTTGGAAAGAACTCAAAGACGGAAGTTTCACT
ACCAGTGTGGGCTCTGCGCTTTTGATATTGGAGATTGGTT
TGGATTTTTATCCTTCATGTCGTATTCCTGTGATATGCCA
ACGCCTTGAGGAAAGTCGCTCAATATATTATCATTATTCA
CATTATCACCATCCTTACTATCATCCTCATCATATTGTAT
ATTCCTTGAATCAGTGATACTCTCGGCTATTTCGGGATCT
TCGCTCCTACTTTCGTTATCAGTGCTTCCTTGTGGAGGCA
AATCAGGATCTTCCTTTATTAAAAATTCGTTTAAGTCTTT
GATTGAATCCTTCGCATACAAAGATAAGACTGAGCGCCGA
TTATTAGCAGTAGTAAAGTGTTTTGATTTCCTCGTGAAAT
GTGGGACTTCCACATCGGATATCCTACGAGGTTCCATTCG
ATCATTATATATTAGTGGTGTGGTTGAAACTATGGGAGAC
TCTTCGATAGGTGCCAGTTCACTTTTCCTGGCGATAGTCC
CCTCTAACATTTAGTAGCGATCCTAAAATTTGGATCTGCG
TATCGTTTCTATTATTTTCTTTTCAGTATCCTGCAGCAGA
GCTGTTTTTTTCTTTTAGGTTGTTAGGAAGTGTCTCAGTA
ACAGGCGTTAATCCGGGATCCAGTCTCGAAATAGGCCTAG
TATATGACGAAAGTTGATAACGATTCGTTAGTAAGGTGTC
TATATCTTGCAATAGTTCTTGTTGCGAAAATTCGTAATTT
ATCAACGGGGACGACACTTTGTCATTTATTTTTTCAGCTC
TTTCATTCCATCAGAAACTTCGGATCCAAACTCGTCCTCA
TTAATCTTCTGTGCATTCACTGATTGCCTTTTGCTTCCTG
AACTTTTCTTTGAAGTTCAGCCTTTTCTCTTCGCCAATTC
AAATTTCTCAGGCTCAAATATTTCATCAATCAGTGTAGCG
AAGTTGGAACTTGTTCTCTTTGCATCCTTTTCAATGTACT
CCCAATCATCATCATCTATTAGGTTAGTAAAGTTTGATAA
TGATTTTGATGTTAGTGAGCTTCTTTTTGTATTAGGCATA
TAAGATAATCTTTTGCTTGACCGTTTTTGAGTTCCTCTTG
TGAGGATTCGGGACACCACTTGGCGTTGCTTGGGTATTTG
CAGACGCTACGTTAATATGTGTAATTCTTTTACTACTTCT
CAAAGGTATTGGAGAACTATCGGTAGGATTCGAGGACAGT
AAAAGGACGATCTCTTCCTGCTAGAAGAGAATTCCCTGGA
ATGCCTCTTGGATGTACGTCTGCGTGGCGTAGATTGTATG
CTTCGGTTGTTCAATAATAATGATGACGATGACGAAAGTG
TGCTAGATCTTTTTATTTTTTTTGGTTTTCTTTATCTTAT
TGCGGTTCTTCTTATTCGATCCCCTTACAGAGTCCAGTTT
GAAACGGTATAGTAGCGCATATAGAATTTTTCTTTGTTGG
TTCCATTCTCTTTCAGTTTAGATACGATGTCATCGGCGTG
TCTACCATGCCAAAGTACCACCAAGTTTTGTAGGATTGAA
TCATCGATAGAGGCGCTAGTATGGTTGTTCGAGTCAGCCA
GTGGATATAGATAGGTATTTTCACGAGGTAAATCTTTGAT
ACTTTTGGAATCCTTAATGGTTTGATATTTTTTAGCAGTG
GATGACTAAGGATGTCTCTGATTTTTATTCTTTGCCTGGG
ATCTACAACGAGAATCTTGCCGATTAAATCTTGTGCATCT
CTGGAAATTTCGGTGTCATTGGGCATTTCAAACTGGCCCT
TTTGGACTTTCAATAACAAATCCCTAACATTACCGTTTTC
TTCATCGAAGGGTAGTCTACCCGTTAAAGGGCAAAGAGGA
TTACACCGCAAGACCAAACGTCGCTGGCAAATCCTTCATA
GGGCAGACCTGATACGATCTCAGGAGCGGCATAATGAGGA
GACCACAAGAAGTTTCTAGCAGGTCGGCGTCTGTCTGTAA
AGCTGCCATACCAAAATCCGCAATTTTGATATTATAGAAA
CTATCGAGCAAAAGATTTTCTGGCTTTAAATCCCGATGTA
CTATTCCTAGCGCATGGCAGTATGAAATGCCTATAATTAT
CTGTCTGAAGCAATTGATGGCCTCACGCTCGGGCAAGGGA
CCGTGGTCCACAAGCAAGTTGAACAGTTCTCCCTTTTCGG
CGTATTCCAGGATAAGGTACAGGTTATTGTTGGTTTCCCA
AACGTCGTAAAGACTCAGAACGTTTGGGTGGCTCAAAAGT
TTCATAATAACAATCTCACGCTCGATGTTGTATGGCAGCA
CTGAATCGTCGTTACTGTGGTTTCCGTTGTTGTTGAAAAT
GGACTTTGAGATTACTTTGACGGCTGTTCTATGGCCCGTG
CGCTCATGTTGCGCAAGTTGGACCTTGCCGGTGCTACCAA
AGCCCAGTGTTTCACCAAGCTTCCATGGGCCTATAGTACT
CGATGGTTTAGCAGCAGAATGGGTCTCGGTATTCGCCACA
GTCATACTGCAGTAGTTCTGGTAATTTACGTCAGCACTAT
TATCAAGCCTATACACGTTTATTGCACACTCTATTATGCT
ATTCTACGCTGTTGTATCCAAATTTACATCTTCTTTTTAG
TTTTCATGTAGTTTTCAAGAGAGCCCTTTTACTAAGACTG
CGTTACGCGTTTTCTTGCACAGCACGCGAAAAAAAGAACG
AGATGTTTTCCTTTTAAGGAAAACATATTAGCATAAATCG
TCATTGCTGAAAGAGCGCCTTTACCTCAACCTACCATGGC
AAACATAACAGAAAACATAAAAATTATCCTAGAGCCCAAT
GTTCCATGAAAAGAGCTGTGGCAAGGACAGAAACAAAAAA
TCAAGAACTCAACATTACCTATATAATTTTTGTTTTCTCC
CATTTTCAAAGTCATTTGTTTTCCATTTTGCAAAGCAATT
ATTATATCAATAAGCCTTTTGATGACTTTACCTAGCACTC
TTTCAAATAGAATCTTCTTACGAAGGTGTGCATTCTCCCT
TTATACCTCGGCGGCTTCACTCGGCGGCTAACCCTTATTT
CCTCATTTCCTCGGCGGCTAAAAGGGACTTTGGAGAAATC
TTGCATCCGTGCCTCCCACGGCATTTTTTTTTGGTTTCTT
TTTCCTTGACCGGCATAATAGAAGAAAAAAAGCGCGCCGT
TCTTCAGTGCCGCTTGAGGGTGCCGTCTAAGCGGCACTGA
TCTGCTGCAAAAGCTGCAACTTTGCCGTTGATGGCACTCC
CAGTGGCACCATCGCACTAAATAACGGTCTCATCGAGTCA
TAGATAAGCAGGTTGCAGTATCCGGCCAACTTTCAACTCC
CCACGTCCAGCGGATTGCTGCTCCTTAGTAGTCCACAGTT
CTTAAGTTGCGCTGCGAGGCTCTTTTTTAGTGCCTTCTAG
CCATTTCTTCCAGCTTGGCAGTGGTTATCTCTTTCACTGA
ACCGCAAATCAATCCTGATAAGACGGCTAAGATGCATAGG
ATAGGTCGGCTATACGTGTGTCTTGCGCTATCTTCCCCTC
GTCCGCTAACAAGACTCATATCCTTCGTGATTAGTTTCTT
TTGTTATTTTCCTCGTAATACTCATTTGTTTTACATACAT
ATATAAGTGCTTTGTCTTTGATGGTCTGCCCACAACAATG
TAGAACAAGTTTATTATGTAATCTTTATAGAAGAAGCACG
CTAATATAGACAAAGATAGCTTCGCACAATGTCGTCGTCG
AAGTCTCTATACGAACTGAAAGACTTGAAAAATAGCTCCA
CAGAAATACATGCCACGGGGCAGGATAATGAAATTGAATA
TTTCGAAACAGGCTCCAATGACCGTCCATCCTCACAACCT
CATTTAGGTTACGAACAGCATAACACTTCTGCCGTGCGTA
GGTTTTTCGACTCCTTTAAAAGAGCGGATCAGGGTCCACA
GGATGAAGTAGAAGCAACACAAATGAACGATCTTACGTCG
GCTATCTCACCTTCTTCTAGACAGGCTCAAGAACTAGAAA
AAAATGAAAGTTCGGACAACATAGGCGCTAATACAGGTCA
TAAGTCGGACTCGCTGAAGAAAACCATTCAGCCTAGACAT
GTTCTGATGATTGCGTTGGGTACGGGTATCGGTACTGGGT
TATTGGTCGGTAACGGTACCGCGTTGGTTCATGCGGGTCC
AGCTGGACTACTTATTGGTTACGCTATTATGGGTTCTATC
TTGTACTGTATTATTCAAGCATGTGGTGAAATGGCGCTAG
TGTATAGTAACTTGACTGGTGGCTACAATGCATACCCCAG
TTTCCTTGTGGATGATGGTTTTGGGTTTGCAGTCGCTTGG
GTTTATTGTTTGCAATGGCTGTGTGTGTGTCCTCTGGAAT
TGGTGACCGCATCCATGACTATCAAATATTGGACGACATC
TGTGAACCCGGATGTGTTCGTCATTATTTTCTATGTTTTG
GTGATTACTATTAATATTTTCGGTGCTCGTGGTTATGCAG
AAGCTGAGTTCTTCTTCAACTGTTGCAAAATTTTGATGAT
GACTGGGTTCTTCATTCTTGGTATTATCATCGATGTTGGT
GGCGCTGGTAATGATGGTTTTATTGGTGGTAAATACTGGC
ACGATCCGGGCGCTTTCAATGGTAAACATGCCATTGACAG
ATTTAAAGGTGTTGCTGCAACATTAGTGACTGCTGCTTTT
GCCTTTGGTGGTTCAGAGTTTATTGCCATCACCACTGCAG
AACAATCTAATCCAAGAAAGGCCATTCCAGGTGCGGCCAA
ACAAATGATCTACAGAATCTTATTCCTATTCTTGGCTACC
ATTATTCTACTGGGTTTCTTGGTGCCATACAATTCCGATC
AATTATTGGGTTCTACCGGTGGTGGTACTAAAGCCTCGCC
ATATGTCATTGCTGTTGCATCCCACGGTGTCCGTGTCGTC
CCACACTTCATTAACGCCGTTATTCTACTTTCCGTGCTGT
CCATGGCTAACTCCTCCTTCTACTCCAGTGCTCGTTTATT
TTTAACTCTATCCGAGCAAGGTTACGCTCCTAAGGTTTTC
TCCTACATCGACAGAGCCGGTAGACCATTGATTGCCATGG
GTGTTTCTGCATTGTTTGCCGTTATTGCCTTCTGTGCTGC
ATCTCCCAAGGAAGAACAAGTTTTCACTTGGTTATTGGCC
ATTTCTGGTTTGTCTCAGCTTTTCACATGGACTGCCATTT
GTTTATCCCATCTTAGATTTAGAAGAGCCATGAAAGTCCA
AGGGAGATCTCTTGGAGAATTGGGTTTCAAATCTCAAACT
GGTGTTTGGGGATCTGCCTACGCTTGCATTATGATGATTT
TAATTCTTATTGCCCAATTTTGGGTCGCTATCGCCCCATT
GGTGAAGGTAAGCTGGATGCACAAGCCTTTTCGAAAACTA
CTTGGCTATGCCAATCTTGATTGCACTTTATGTCGGCTAC
AAGGTCTGGCACAAGGATTGGAAACTGTTCATCAGGGCAG
ACAAGATCGACCTAGATTCTCATAGACAAATCTTTGATGA
AGAATTAATCAAGCAAGAAGACGAAGAATATAGGGAACGT
TTGAGGAACGGACCTTATTGGAAAAGGGTCGTTGCCTTCT
GGTGTTAAAAAAAGCATTTACTTCTTTTATATTTATTCAT
TTTGTACTTCTGTTTTGTAGTAATAGCATACGTGTAATGA
TAGACGATTTTCATTTTAATTCTAGTCCTTTATGAGCGAA
GAAAAAATAAAAAGCACTAACGATTGCGTGATGGAAGTGG
AGAGGAAAATATAAGTGAAATAATATGAAGTGAGAGAAAA
ATGATTTCCTTTTGTTCTTAATGCAACAGAAGAGGTTTGA
TTTCATCCGCATATGCAATTTTGCCTTAGTAGGGGTGCAA
CCGTTTTCGTCGTGCATCAGGAACGATCTTCTTGCCTTTT
AAAAATCTACGTTAAGAATTTTTAATTTTGTTAAGGTGTA
ATTAGCATTAGAATGACTGAAGCATTCAGTTTAACCAACT
TGTTCTGCGATATTTTTACTTCTGAAATAACAATGTCTGC
GAGTGTTACTTGATTATTAATCAATATTTGTCAATGCTCT
TCCGAATAATTTTTCAATTTGTCAGCTTTGCTCTGCGCTT
TTCCTTACTGCGACAATAAATGGCAAAGGAAAAAAATACA
GTGTCATTTGCAGATATGACACACTTTAACACCTGAGTGG
GTCATCACTACTTTGTGTTTGTCTCCACCCATGTTGTGAT
CGAAGAGAGATATAAAGGTTGATCATTTTTGGTTTTTTAA
AGCTATATACACCATCAAAATCAAGAACACCAGACCTCCA
AGCCAAAGAAATGTCCCCAACTGGAAACTACTTAAACGCT
ATTACAAACCGTCGTACCATCTACAATTTGAAGCCCGAAT
TACCACAAGGTGTCGGTTTGGATGATGTAAAGAGAACTGT
ACACGTTATTCTCAAGAATACGCCAACAGCTTTTAACTCA
CAAGTGAATCGCGCTGTCATTATCGTTGGTGATACACACA
AAAGGATATGGGATGCTGTTGCGAGCGCAATGCCAACTGC
TGAAGCCAAGAAGAGACCAGAGTCTTGCAGAGATGAGGCT
TACGGTTCAGTCATTTTCTTCACTGATGAAGGACCAACTG
AAAAACTGCAAAGAGATTTTCCAGCCTTGGCAGCCGCTTT
CCCAACATGCGCCGCTCATACGACCGGTGCTGTGCAAATT
CAGTCTTGGACTGCCCTCGAACTATTGGGATTGGGGGCTA
ATTTGCAACACTATAATGACTACGTCAAATCTGCTTTGCC
TCAAGATGTTCCTATTGCGTGGACTGTACAATCTCAATTG
GTCTTTGGTGTTCCAACTGCCTTGCCAGAAGAAAAGACTT
TTATCAATAACGTAATCAACGTTTATCACTGAACAGGAAA
TTCGCATATGAGGAGATCTTAATTTATCTCATGAAGTAAT
GATACCTCAGCGATGTGCTCGCTCGTTAGTATGCTTCATA
AATTCATTATTATTTTTTTGGAAGTGTTTTCGACAAAAGT
TGCATTTTACGAAGGATATGTAAACTCAAGAAGTACTAAA
TAAATATAAATACAATTCGAAAATTTGAAAAAGTAGGAGA
CAACACTTTCCTTCCTCACGAAGAAGTTAAGCTTGGGTTT
GTGACTTACTAACGTCAACGTACAATCGCGTTACAAACAA
GATGCTTGCATTCTTACCTTACATTACAAGGACTTAGACG
AAGAAAAGTTCAGAAACACTGCTTACACTATTCACCAGAC
CCGCTCCTTCTCCTAACATCAATAACGAACAGCACTATTG
ATGTAAGAACGTCTTAGCTTAGTAATAAAGCTCTACCTTG
TTATCGTACAATAATCCAGTATACCGCTTTTACTAATGAT
TATTCGAGAAAAATCGGACTGTGGCGTTTTACGTGAAAAT
TACGTAAAGAAAAAAGATCCTGGGGTGCCTCGAGCTTTTC
GGGCTAGGGTCTTGGCATTTGCACCTTGTCCAAACTACAG
TATATAAGGACACCATACTGAAGGAACTGACTACATAATT
TGTACTTTTTCGTAGACTGAAGTATCCTATATCAACATAT
ATACAAAAACAATCCAATATCATGTCTGCTGTTGCAACTT
ATTTGAAAACTTTAACTGCTCGTCGTACTATTTACGCTTT
GAAACCGGAGTTACCTGGTGAAATTACTATCAACGACATC
CAATCCGTCGTCCAAACCATCATTAAAGAAACACCCACCG
CTTTCAACTCCCAGCCAAATCGCGCTGTTATCTTGACTGG
TGAAACTCACAAAAAGTTTGGGACGAAGTGACTAAGGCTA
TAGAAAGCCCTGCCGGTCAAAAGAGGCCTGCTTCAGCAAG
GGATGAGGCCTTTGGTTCTGTAATCTTCTTCACCGACGAC
AAGGTAACTGAAAAGCTAAAGGCTGACTTCCCAGCGTACG
CAGCTGCATTCCCTAGTTTCGCGGACCATACCTCTGGTGC
CGCTCAAATCAACTCGTGGGTTGCCTTGGAGGCAATGGGC
CTGGGTGGTCACCTACAACACTACAATGGTTACATAAAAG
CTGCTTTGCCAAGCAAAATCCCTGAGTCTTGGACCGTACA
AGCTCAATTAGTCTTCGGTACCCCAGCCGCACCTCCAGGT
GAAAAGACCTACATCAAAAACGATGTTGAAATCTTCAATT
AAGGAACAGTATATAAGTACAGAATTATAGGTATAGATTA
AATGCGAACGTCAATATTATTTTCATCAGTCGTATTCTTG
GAGACAGTCACCAGGCACAATGCCTCTATCTTCATTGAGG
TATCTTTTATCGTCAACACTGACGTGAATAGAACCCTTTG
TGTATTACACTTTTCTACCAGACACCATCCATCGGTATGA
GTGGCCAGAATTTTAACTTTTCACCCAGCGAGATTCTTAT
TTCGTCTGTCAATCTAGGCTCGTAATCCTGAATAACTGTA
TATGTCTTCCCTAATTGGACGCTAGCCTCCCCATTATATT
TGGAGTTTGGAGTAAGCGGCAATGGTTTAGAACGTGACAA
ATGTTGTAAATGCTGATACATTTTACTTTGTCTTCTTTTT
TCCTTTTCTTTAGTGGTTTTGATGGGGTGGGTATTATCAA
CTCGTGTTTCTCAGTGCTTTTATTGCAGTCATGATGATCA
TTGAAGTTGGTTTCCAAAGTTTGTTGTGCAGTAGTACCGT
ATATCACTGAATGGGGTCTTGCCGTGATTAGATCGATGTT
ATTGTTGCGATAAGATGTGATTTGTGAATCTGGCGTGGTA
TTACCCAAGTTATTCACACTGTCATTTGCATCCAGAGGCG
TGTTATTATACTCCAAGATGGGCGATCGTTCGTCAGGCAT
TATATCTGACTCATTGAAGTAACCCTTACTTATCCGGGAG
AGCATTTTCATTTGCTTCAGTTGTGGAGCCCCAGTTGGGG
TCTTTAAAGAGGTCTTTGATAAGCCATAATCCTTAAAGTA
TGTAGAACCCTCAAGAACCATCGAGATAGTGGAGATTCGT
AACTCCATTTCACTCGTTTTTAACGCAGTTTTCTTTGAGG
ACACCGTTTTTGAGAAGGTAAATCATTATACGAGGGCATG
CTGGATTCAATATGGACAATATTCGGTGGTTTAGTATACA
GGAATGCATCCACAACTTTCTCTTCCTCCATTTCGTTCAC
TTTGGGGTCTAACGAAATGTTTTACCAGACCAAGCATATG
GGTTCTTCACCGTTTTCTTAGGTGTCAGTATATGCTGCGG
TATTATGGGTTTGGAAATTTTGTACTGTATTTTTGAAGAC
ATGTTATCACCCGAGGTCCACTGGGTGTCGTTATACTTCT
CAATATCACGATTAGAATATGAATTCTGATCCTCACACTT
ACTCTGCCAAAATAACCGTGAGAACCAATTAGTGCGGCGA
CAATATTCCTCTTCCCTTGGAATCGTAGCTGACATGGGTG
GATTTGAAATGGACACCGAATTCCTTTTAAGGTAGAAATA
ACACAAAAGGATAAGTAATCCGAAACAGAATATTCCGATG
GGAAGTCCGATTGAAAGCCCAATTGTGCTTGCTGAAGATG
ATTTTGGCTGAGCCGCCACATTAGAAAAGAGTAGATTAGA
CGGTGTAGAGCGTATTGATGTCGCTATTGTCGTTACTGTT
GTTACACTCGTCGAGGAACTAGCTTGCGAAGATATGTAAT
TTGATGCTAAGGTAGTAGACATTGCGGCGACTGTCGTCAG
CACAGTTGTTGTCGTCTGCATTATTGTTGCTACCATTTTG
ATTTTCAGAAACTTGATGGCTTATATCCTGCTCTTAAAGG
AAAAAGATAAAGGATGTCGTATCCAAATATTTTAAGAGCA
ACACATACCTTACAAAGCCACTCTTACATTGTCATTTAAA
TAAAACCAATCCCGAGAATTACGTTATTTGTTTCCAAATT
ACAGACGTTTCATGTTTGTTTCATCATCGCACCAAAATGA
GACAGCGCGAAAAGTGACAGTGCAATTATGCCATTCAATA
CGTCAAAGGGCATCCTGCAGAGATACAACTCTGTTTTGAA
AGGGTCCACATGGTAAATATGGAAGCAAAAGAAGGATTGA
GGCATCACTGACAACAAAATTGTCTTGCAGCCCAATTAAT
AAAAAAATAAAGTTATATATATAAACAAATACGTAAACAA
AGGATAGAAGGCGAACTGAATCATCGTTCAGTAGCGGTTC
TGGTTGCCGTTATTGTTCTGTTGAGAAAAGTTGCCAGAAA
AATTGAAGGATTCGTGCTGTCCATTGGAGTTCTGGTTTCC
GCCGTATTGCGGTCTTCCGTACTCATTGGATTGCTGTTGA
CCATTCTGTTGCGGTCTACCATACTCATTAGCCTGTTGCT
GGCCCCCATAACTCGAATTTGAATTGGAGTTATTGCCCAG
GTAGGAACTTGCCATGGAAGCCAAAGCTGAGAATGAACTG
GAGTGGCCTTGTTGCTGCTGCTGACCCTGTTGTTGATGCT
GATAGTTTTGGCCTTGTTGCTGGTATTGCTGCTGGTTGTT
TTGGCCTTGTTGATTGTATTGCTGTTGGTTGGATTGAGTT
TGTCCACCACCTAAGTAAGATTGAGCCATGGAGGCCAATG
AGGAAAAAGCACCACCAGATTGTCCCTGTTGTTGTTGGTA
ACCACCGTTGCCACCTTGGTACTGTTGATTATTGTAACCT
TGACTATTTTGGTTACCGTTTTGATAGGATTGGTTATAGC
CCTGTTGACTATTGTTGGAGTTCTGATTATTATTGGAATG
CATAAAAGAGCTTGCCATAGAAGCCAGTGCTCCAAAGGAG
GAACCACCGGAGCTTTGATTTTGACCTTGCTGATTATTGT
TGTTGGAATTCATGAAAGATGAAGCCAAAGACGCCAAAGC
AGTAAAAGAACCTTGACCTTGACCTTGTCCTTGACCTTGA
CCTTGACCTTGACCTTGTCCCTGACCTTGGGAATTGTTAC
CTGACTTAAAGAATTGAGAAGCCAAGGCAGCCAGGCCGGA
AGCACCCATACTTTGGCTCCCGCCGCCAGAACCACTTAGC
ATTGACATGACAGTCCCTACGTCAAACCCTCTGTTAGAAG
AACCTTTATTTGATGAGTGTGTCATCACTGTGGCTAACAA
AGCTAGTTTTCCTAGTTGCGTTTGGGAAGAACCCTTAGAG
TCTGCCATTAAAGTGTTCATAAAAGATGAACCACCACCAG
CAGCACGATCTTGCGAGGCGTCACTACCACCACTACGGTT
GTCCATGACGTATCCTGCGATTTTTGAATTAATGATTCAA
TAGTTGACATTTGCTCGTCATTGGGGTTCGACTGAGCTGC
GGATGTCAACTTCGCAACAGCTTCTGCATGGTTTCCTTGA
GAAAAATGAGACTCAGCCTCTGAGATTAACTTATCCGTAT
CCATTTCAGATCTTTGCTATACGTTTGTATCGCTATATGT
ACGTTCTTTTAATGAACTTTCTCCTTTCTTTATCGTGTAG
CTTGCTTGGGTATCTTTTAATGAGTTGCGGACAGTGAGAT
TTTTCAGAAGGGCAATTGGCCAAGACACCAAAACGTTTGG
ACGAGACAGGCATCAAAGGACAAGGTAAAGGCGTTGAGCT
GTGGCTGGCTGTGTATGCGTTTGAAATACCATGGATAGAT
ATCAAAGAAAGATAGGATGTTTCATACAAATCCCAAATTT
GGGGCGCGGACAACTGAAATACGTGGGTCCAGTGGACACG
AAAGCTGGAATGTTTGCTGGTGTAGACTTACTTGCCAACA
TTGGTAAGAACGATGGATCATTCATGGGGAAGAAGTATTT
TCAAACGGAGTATCCTCAAAGTGGACTATTTATTCAGTTG
CAAAAGTCGCATCATTGATCGAGAAGGCATCGATATCGCA
AACCTCGAGAAGAACGACAATGGAACCGCTATCAATACCC
AAAACAGATCTATTGTGAGGCTCACTAACCAGTTCTCTCC
CATGGATGATCCTAAATCCCCACACCCATGAGAAGTTTCC
GGATCACCAGTCGGCACAGCGGTAATCAACAGTCGATGGA
CCAGGAGGCATCGGATCACCATCAACAGCAAGAATTTGGT
TACGATAACAGAGAAGACAGAATGGAGGTCGACTCTATCC
TGTCATCAGACAGAAAGGCTAATCACAACACCACCAGCGA
TTGGAAACCGGACAATGGCCACATGAATGACCTCAATAGC
AGCGAAGTTACAATTGAATTACGAGAAGCCCAATTGACCA
TCGAAAAGCTACAAAGGAAACAACTACACTACAAAGGCTA
CTCGATGACCAAAGAATGGTCCTCGAAGAAGTGCAACCGA
CTTTTGATAGGTATGAAGCCACAATACAAGAAAGAGAGAA
AGAGATAGACCATCTCAAGCAACAATTGGAGCTCGAACGC
AGACAGCAAGCCAAACAAAAGCAGTTTTTGACGCTGAGAA
TGAACAGCTACTTGCTGTCGTAAGCCAACTACACGAAGAG
ATCAAAGAAAACGAAGAGAAATCTTTCTCATAATCAACCC
ACTGGTGCCAACGAAGATGTCGAACTCCTGAAAAACAGCT
GGAACAATTACGCAACATAGAAGACCAATTTGAGTTACAC
AAGACAAAGTGGGCTAAAGAACGCGAACAATTGAAAATGC
ATAACGATTCGCTCAGTAAAGAATACCAAAATTTGAGCAA
GGAACTATTTTGACAAAACCACAAGATTCCTCATCGGAAG
AGGTGGCATCCTTAACGAAAAAAAACTTGAAGAGGCTAAT
GAAAAATCAAACAGTTGGAACAGGCTCAAGCACAAACAGC
CGTGGAATCGTTGCCAATTTTCGACCCCCTGCACCAGTCG
ATACCACGGCAGGAAGACAACAGTGGTGTGAGCATTGCGA
TACGATGGGTCATAATACAGCAGAATGCCCCATCACAATC
CTGACAACCAGCAGTTCTTCTAGGCAGTCGAACTGACTCT
AATAGTGACTCCGGTAAATTAGTTAATTAATTGCTAAACC
CATGCACAGTGACTCACGTTTTTTTATCAGTCATTCGATA
TAGAAGGTAAGAAAAGGATATGACTATGAACAGTAGTATA
CTGTGTATATAATAGATATGGAACGTTATATTCACCTCCG
ATGTGTGTTGTACATACATAAAAATATCATAGCACAACTG
CGCTGTGTAATAGTAATACAATAGTTTACAAAATTTTTTT
CTGAATAATGGTTTTGCCGATTCTACCGTTAATTGATGAT
CTGGCCTCATGGAATAGTAAGAAGGAATACGTTTCACTTG
TTGGTCAGGTACTTTTGGATGGCTCGAGCCTGAGTAATGA
AGAGATTCTCCAGTTCTCCAAAGAGGAAGAAGTTCCATTG
GTGGCTTTGTCCTTGCCAAGTGGTAAATTCAGCGATGATG
AAATCATTGCCTTCTTGAACAACGGAGTTTCTTCTCTGTT
CATTGCTAGCCAAGATGCTAAAACAGCCGAACACTTGGTT
GAACAATTGAATGTACCAAAGGAGCGTGTTGTTGTGGAAG
AGAACGGTGTTTTCTCCAATCAATTCATGGTAAAACAAAA
TTCTCGCAAGATAAAATTGTGTCCATAAAGAAATTAAGCA
AGGATATGTTGACCAAAGAAGTGCTTGGTGAAGTACGTAC
AGACCGTCCTGACGGTTTATATACCACCCTAGTTGTCGAC
CAATATGAGCGTTGTCTAGGGTTGGTGTATTCTTCGAAGA
AATCTATAGCAAAGGCCATCGATTTGGGTCGTGGCGTTTA
TTATTCTCGTTCTAGGAATGAAATCTGGATCAAGGGTGAA
ACTTCTGGCAATGGCCAAAAGCTTTTACAAATCTCTACTG
ACTGTGATTCGGATGCCTTAAAGTTTATCGTTGAACAAGA
AAACGTTGGATTTTGCCACTTGGAGACCATGTCTTGCTTT
GGTGAATTCAAGCATGGTTTGGTGGGGCTAGAATCTTTAC
TAAAACAAAGGCTACAGGACGCTCCAGAGGAATCTTATAC
TAGAAGACTATTCAACGACTCTGCATTGTTAGATGCCAAG
ATCAAGGAAGAAGCTGAAGAACTGACTGAGGCAAAGGGTA
AGAAGGAGCTTTCTTGGGAGGCTGCCGATTTGTTCTACTT
TGCACTGGCCAAATTAGTGGCCAACGATGTTTCATTGAAG
GACGTCGAGAATAATCTGAATATGAAGCATCTGAAGGTTA
CAAGACGGAAAGGTGATGCTAAGCCAAAGTTTGTTGGACA
ACCAAAGGCTGAAGAAGAAAAACTGACCGGTCCAATTCAC
TTGGACGTGGTGAAGGCTTCCGACAAAGTTGGTGTGCAGA
AGGCTTTGAGCAGACCAATCCAAAAGACTTCTGAAATTAT
GCATTTAGTCAATCCGATCATCGAAAATGTTAGAGACAAA
GGTAACTCTGCCCTTTTGGGAGTACACAGAAAAGTTTGAT
GGTGTAAAATTATCCAATCCTGTTCTTAATGCTCCATTCC
CAGAAGAATACTTTGAAGGTTTAACCGAGGAAATGAAGGA
AGCTTTGGACCTTTCAATTGAAAACGTCCGCAAATTCCAT
GCTGCTCAATTGCCAACAGAGACTCTTGAAGTTGAAACCC
AACCTGGTGTCTTGTGTTCCAGATTCCCTCGTCCTATTGA
AAAAGTTGGTTTGTATATCCCTGGTGGCACTGCCATTTTA
CCAAGTACTGCATTAATGCTTGGTGTTCCAGCACAAGTTG
CCCAATGTAAGGAGATTGTGTTTGCATCTCCACCAAGAAA
ATCTGATGGTAAAGTTTCACCCGAAGTTGTTTATGTCGCA
GAAAAAGTTGGCGCTTCCAAGATTGTTCTAGCTGGTGGTG
CCCAAGCCGTTGCTGCTATGGCTTACGGGACAGAAACTAT
TCCTAAAGTGGATAAGATCTTGGGTCCAGGTAATCAATTT
GTGACTGCCGCCAAAATGTATGTTCAAAATGACACTCAAG
CTCTATGTTCCATTGATATGCCAGCTGGCCCAAGTGAAGT
TTTGGTTATTGCCGATGAAGATGCCGATGTGGATTTTGTT
GCAAGTGATTTGCTATCGCAAGCTGAACACGGTATTGACT
CCCAAGTTATCCTTGTTGGTGTTAACTTGAGCGAAAAGAA
AATTCAAGAGATTCAAGATGCTGTCCACAATCAAGCTTTA
CAACTGCCACGTGTGGATATTGTTCGTAAATGTATTGCTC
ACAGTACGATCGTTCTTTGTGACGGTTACGAAGAAGCCCT
TGAAATGTCCAACCAATATGCACCAGAACATTTGATTCTA
CAAATCGCCAATGCTAACGATTATGTTAAATTGGTTGACA
ATGCAGGGTCCGTATTTGTGGGTGCTTACACTCCAGAATC
GTGCGGTGACTATTCAAGTGGTACTAACCATACATTACCA
ACCTATGGTTACGCTAGGCAGTACAGTGGTGCCAACACTG
CAACCTTCAAAGTTTATCACTGCCCAAAACATTACCCCTG
AAGGTTTAGAAAACATCGGTAGAGCTGTTATGTGCGTTGC
CAAGAAGGAGGGTCTAGACGGTCACAGAAACGCTGTGAAA
ATCAGAATGAGTAAGCTTGGGTTGATCCCAAAGGATTTCC
AGTAGATTATTTCTAACTTGGAAACCGAACACTAACGAAA
ATAATATGTATATATACATATATATATCAAACAAAATACA
GTCTTGAATGAATAGAGATACACTATGTAATGAATGGTAA
CGTAAAAATTGTAATTTTGGATTAAAGAGGTAGTAGCAAG
AGTGGGTATCAAATAGCGATTAATAAATGAATATCCTTAT
TGTCATCACTTCGAACGACGTAAGTTAAATTGGAAAATTT
TTCACTTTTGGTCACCTAAGAAATAAGCAGGAAAAAGAAG
AGAACATTGAGAGGATGGTAAAGCAAGAGGCATTTAGGGC
GAACGAACTAGGTAACAGATAACAACCTCAGATAGAGTGT
TACGGGATGGGTATTGAAGACATTAGCGCCATGAAGAACG
GGTTTATAGTGGTGCCGTTCAAATTACCGGATCACAAGGC
ACTACCCAAAAGCCAGGAAGCTTCGTTGCATTTCATGTTT
GCTAAAAGACACCAGAGTTCAAATTCCAACGAGTCTGACT
GTTTGTTTTGGTCAACCTTCCATTATTATCTAACATAGAG
CACATGAAGAAATTTGTCGGGCAGCTCTGTGGGAAATACG
ATACAGTATCGCATGTAGAGGAACTACTATATAACGATGA
ATTTGGATTACATGAAGTAGATTTATCGGCATTGACCTCC
GATCTGATGTCCTCCACTGACGTCAACGAGAAGAGATACA
CACCAAGAAACACGGCGCTATTAAAATTTGTTGATGCTGC
AAGTATAAATAACTGCTGGAATGCTTTGAAAAAATACTCG
AATTTGCATGCCAAACATCCAAATGAACTATTTGAATGGA
CATATACGACTCCATCATTCACAACTTTTGTTAACTTCTA
CAAACCACTGGATATTGATTATTTGAAAGAAGATATTCAT
ACACATATGGCAATTTTTGAACAGCGTGAAGCTCAAGCAC
AAGAGGATGTTCAAAGTTCTATAGTGGATGAGGATGGATT
CACATTAGTTGTAGGAAAGAACACCAAGTCATTGAATTCC
ATAAGAAAGAAAATATTAAACAAAAATCCATTATCCAAAC
ATGAAAATAAGGCCAAGCCAATTTCAAATATAGATAAAAG
GCAAAGAAAGATTTCTATAGATTTCAGGTCAGAGAACGTA
AAAAACAGGAGATCAATCAACTGTTAAGTAAATTTAAGGA
AGATCAAGAAAGAATCAAGGTAATGAAAGCTAAGAGAAAA
TTCAATCCATACACTTAAACCACCATCCTCGTCATCATAT
TCAACATATCTCAATATATCTATAAAACTAATAATATAAT
ATAACATAATATAGTATAATAGTATAAGTTTAAAGGCATC
AATAATTTTTTCTTTCATATATATTCTGCTAGCATACATG
TTATCCTATTCGTGTAAGTTTAGTATGATGATGTGCATGA
CAACTGCACATTAGAGTCTTCCACCGGGGGTGACATTGTC
ACTTCCGTTCATCATTGCTACTTCTTCGAAATCACCTCTT
CTTCTTAACATAATGGCGGGGTGCAAACCCTGTTGCTTTA
AGTTCTTGAATATGATCACAGGCTTTTCGTTCAATTCTAA
CAGCCTCTCTTGATCCCCATAGCAAATGACCAAGACATAT
TGTCTCCAATCCTGATCTGCTAAGTTATGTCTTTTCATTG
CGTTTTCAAGATCCGTTCGCAGGAGTCTTCTTTAGATGCA
CGCAACTGTTTTAACGCCTCGTTAGGTGATGGCCCCGGTG
TGTTCGCTGTTGAAACGGCAGATGGGTGAGATTGGTTTGT
AGATATTTGGGGTACTTTGTTTTGCTATCCTTGTGCAAAG
ATTTTGAGTGGGAAAGACTGGGTTGCCTAAATACCGTTAC
CGGGGATTCTCTCCTTGACGGTGATTGTCGGTTATGAACT
GTGTCGAAATAGTCTGTTTGTGAAAGAGACACACCGTCAC
TACTGGGTATAATTGTGTTGTTTGAAGAAGGTACCGTAGT
GGACACTCCATGTGTGTTAATCGGAGAAGAGCTTGAGCTG
GTCTTCATTACGTCCAAGACATCCATCCTCAGCCTTGTGT
ACTGCGATTGAAATTCTTGCAATTTCGCAGATGTAGTAGT
GTACAAGTTTTCAGTACCGTTATCATGTCCTCTTGAGTCT
TGTCGTCCTTCCACTCCAACTTGCTGTCTCTCATCTTATT
GATCAGTATCTTGAATTTTATGGCCTTATTCAAATCACCG
TCACACAAGTCCTGGCAATCTTGCAAGCACAATTCCGGCA
AAGATCTCCTACAATATCATTTTCTCGCAGTCTCTGACAT
AATGGATCGGTTTCTTCCACCTCCAGCGTGGATATACACC
AAGTTATCACATCATCAACCGACCACTGGGAAAAGTCTTC
ATTATTCATCAATATTGTGCCATTCACGTCCAGATCCGGC
GAAGCATCGTTTGATCCCTCATTGATGGCCTGTTTACCGT
CCTCCATCTGATTTGCTATCTCTGCTAGTACGACCTCTGT
CTTTTCGAGTCCTTCGACCTAGCTTCTTTGTTATAATTAG
CGATAGTATTTTTCAGCTTTGCCTATTGGGAAATATGTCG
CCGATGATAGTTTAAATAAAGGGAGAAAGGAAGCAATATC
AAAAATGAATAAGTGGAGCAGGCTGTACGTTATAACTGTA
CGCAGGACTTTTCCAGGGAGAAGAAACATTGTACTGACGC
AGTACTGGAATAAGAGCAAGAAAATGAGTGACGAATCGAA
TGACGTGAAGTGGAACGATGCCCTGACACCATTGCAGCTG
ATGGTGCTGAGAGATAAGGCCACTGAAAGGCCCAACACCG
GTGCGTATTTACACACCAACGAGTCCGGTGTCTACCATTG
TGCCAACTGCGACAGACCGTTGTATTCGAGCAAGGCCAAG
TTCGACGCTCGTTGTGGATGGCCCGCATTCTACGAAGAGG
TATCCCTGGAGCCATCACATATCATCGTGACAATTCTTTA
ATGCCTGCGAGGGTGGAGATATGTTGTGCAAGGTGTGGTG
GACACTTGGGACATGTGTTTGAAGGTGAAGGCTGGAAACA
GTTGCTAAACTTGCCCAAGGACACCAGACACTGTGTGAAC
AGTGCGTCTTTAAACCTCAAGAAGGATTAAATGTACTATA
TATATATATATATATATGTGTGTATGCATACGTACATACT
TCTTCAAATTTTGTTATGATCACCGAAAGGGTTTGAGATC
GTGGACGGCTGATAAGAAGACAAGCTCTCTTCCTCTGAGG
ACTCGCTATCAATATACCTGCTGTTATCCTGCTCGTTTTC
ATCATAAATACCGTCATCGTACGAGCCGTGATCACTTTCA
TCGCTGCTATCGTCCTGAGCGCTTCGGTCGTCGTATGCAG
TCAACGCAGCCACCAGTTCATCATTGGCATGAATTAAGCT
ACCCAGAAACTCACCCTCCGTGACCAATTGCAGATATCTA
AGAACTTTCCTTCTGATCGCCCTTGCCTGGATGAACTTGG
ACGTGGCCTCTTCATCGTCTGTGGAGAACTTGCCCTTGGG
CAGCCCGATCAGCGAGTTCTGTAACGACACAGCAGACGCG
AGAGCATCGCTGATTATGAGCCGAATCCTGGGTGCCTCTT
TGTTCATGTTGATCTGTGGAATCCTATACAATCTATCGGC
ACTAGTCAGCGAGTTGGACTGGTACAAAGTGTCGTCGGCG
CTATCATCCATGAAGTTAGACCGTCCGCCAGAGCCTCCGC
CGCTACGGCGGGAACAGCTACTCTTCGAGTACCTCTGTTT
GACTGTTTGACCCAATTGATAAAGACCTGAATACGCCCTC
GCATTCTCAAGGTTGTTCTGCGTAATATAGTTTAGCCACG
AGATAGCATACGCCGCGCACTTCTTAATAATCCTAGGCTC
ATACTTTTCACCGGACCCGCTGTTTTCAGAGTTCGTAGCC
ATCCCTCTCAGCCTTTGCAGCAGCTTGTCATCATTGTACA
TGACTGTAAACTTCACGCCTTGTGAGATGAACAGATCCAA
GAGGTCCAGAGTCCTGGACTGCTGCAGCCAGTTCCCATAC
TTTATTTTCTTTCTAAGTGCTCGCGCAGCTTCTTCTTGGT
TCACGGTATAGTTATAATCGTTGTGATCTGCTTTGATAAG
CTGAATCAAGGGAGCTAACTCCACTTCTAGCGTATAGTCC
CTTGAAGAGACAATTCGAAAGATCGTCTCGGTGATAGCTG
TATGCGGATGATCCGAAAGAAACCCCATGTTCTTGTTTTG
CCTGCCTCCAATGCTTTATCACTCTCTCACACTGTCACAA
TCGTGTTGTCTTCATCCTTAGAAAGGATACCACATTGATA
AACAACATATATAAAGTTTAACTATTACCTTGATCACTTT
ACACGTCAAGGTCAAAACAGTTTCATAGTTATCACCTTGA
AGTATGGCTCCATCATCTATAAAACATGAACTTCATGCAC
AAGTGAGCTGTCTACAGATAACGAGCAGCCGCAACGGCGT
TTCCAGATTGCGATGCTTGTTTTCTTTATCTACTACTGCC
TTACTACCCCTTGCGCCTCCTGATTCACGTGATGTGGGAA
TTTTGTCTTGAAAGGAGTAAATATATAAAATAAATGAAAA
GTTTATATAATATAAAAGGGACTTTAGCATAAAATAAAGA
ACTTCGTGCAGTACTTATACGAGCATTCGCATAATTATAC
AAATAGACAAAACCTCAGAAGGAAAAAAATGGTATCTCAA
GAAACTATCAAGCACGTCAAGGACCTTATTGCAGAAAACG
AGATCTTCGTCGCATCCAAAACGTACTGTCCATACTGCCA
TGCAGCCCTAAACACGCTTTTGAAAAGTTAAAGGTTCCCA
GGTCCAAAGTTCTGGTTTTGCAATTGAATGACATGAAGGA
AGGCGCAGACATTCAGGCTGCGTTATATGAGATTAATGGC
CAAAGAACCGTGCCAAACATCTATATTAATGGTAAACATA
TTGGAGGCAACGACGACTTGCAGGAATTGAGGGAGACTGG
TGAATTGGAGGAATTGTTAGAACCTATTCTTGCAAATTAA
GGGCAGACAAAGTTTTTCCATGCACACAGGTTTATAATGA
GCTTATATATATGTATATGTATATGTATACAAGCATGTGT
TTGTATTTACAGGAAAAAATCGATGAATATATTTAGTGTG
TCGGAAGAGTGCTTGTGAAGGCGTCTTTAGCAGTTCCGAA
ATACGTTAACCCACCGAATTCCGTTTGGCAGACTCTTTCC
TTCCTACTGCTCTTGACGCCCTTGCGGTACGTCCGATTTT
GACTGCCTCCTCGATGGAGATGGCATACGACATGGGCACC
ACTTTAGGCTCTCGTACGTCTCGTTCTCCCCAAACTTTTA
CTTGGCCCATTACTTTAAGAACATCGTCCATGCCGCTTAT
TTTCCTGAAATTAACATCGCAAAACTTCATGAACAAATGC
AGGGTATAGTAGGCATCGTTACCGGCATTGTGTAGAAACG
CATGCGGTATCTCGAACAACCGCAGAATCTTGCCCAGACT
GCTGCCCTTTTCGCCATACGATTTCCTGTAAAACTGCTCA
GTGTCCAAGATGAACACGTCTAGATCACCGGGAGTTTCAG
CCAAAAGCAGCGTATGGTCCAGATGGCCTTCATACCCTCT
GCCAGGGAATTTGACACCAATAGTCTCCAGCCACTTAAGA
TCCCCGCTCACGTGATGACCAACAAATGCCCTTGACCATG
TCTTGTCTTCTTCGGTCACCGGGACCAAGTAATAGTTTAT
TAGTGATTGAATGAAATGCACGCACTCTTTCAAGCTCAAA
ACATAGCTTTCTCCCAATAAGTAGCAATCCTTGTAGTCAC
AGACCCATTTTGGTTTCTAAGTTCCAGGGACTCCTCGATA
ATTAGGTGGTAATTCTTTGTAATTGGAACCATTGACGGCA
CCATATTTTCCCTGGGGTCATAAATTGAAATCCCAATTTC
GGTGATTACGTTCTGGTTTGTTTCGAAAGCCTCTATATCA
AGACAAAAGCATATTGCTCTCTGAGAGGCCATCAGCCTGA
TGCATTTCTCCAGATAAGCAAATTCATTCGAGCGTGAATG
TGCTTCCACCATGGGCCAGAACGTCTTCCTCACGCTGTTT
TTCTCGTCAGCCAGTAGTTTCTGTTCTGTCTCTAGGAGCT
TGATGGTACCATTCATTCCTAACATTTTCTTCTGAATGGC
TTCGAACCAAGCGGTGTCGCTCATTCCTTTGGGCTGCGGA
CAGATACAGTTGGCTCGGTCCTCTTTGGTCAATGGAGACA
GCCGCTGTGATCTTTTGGACCTGGGTGGTACGATCGTGTC
GCTTAATCTTTTCAAAACCGGCGTTCTTCCACGAGTTTTT
CCAGTTTTGCATGCACATCACCATGTACCATATGCCATTC
ACTGTCCACCTGCGCCAGTTTGGCTTCCAATTGCGCCCTG
GATTGTCCATAGGAGGCATCAAACTTCTGCCTCATCTCCG
CCACATATGCATCGATCATGGGCTTCCTTAGTTGGTCCAA
TTCCTTAGAAAACGCGGTCTTTCTCAACTGTACATAGTAA
TCTATCTGGTCCAGCCAATTGCACTTAGCACGGTCCCAGG
GCGTATTCAATTGGGTCCTGGCATCCAGAAACGCCTCCAC
ACAGCCCGCGATCTTGCCGCTTCCTGTTCGGTCCTTCACT
AATCCTCTGACAGAGAGCGTCCCATTACTTAGTTTTGTTG
CCAAAGCACCGGTATTACCGCTTCTGGAACGATAACGGGG
CCTGCGCCGTTATTATTCCTCCTCTCCCAATGGACGCTTT
TATCGCTACCGTTATTACTGTTATCTCTCACCATTTTTGA
ACCTGCATGTGGATCTGGACTCTCGAGCAAGACCCAAGTT
CTCATTGCCTCCTTTCCTTCTTCCCTTCTTATATGTTGTC
TTGTTGAACCTCAAAACACTAGCGGATAATACGGATTTTG
AGGGATGCTCATCGCAAATTTTTCAGAAATGGTGCACGGA
TGTACCCACGCAATGAAAAATTTTTTCACTTCTGGTAGGT
CAAGAACAAAGAAAGAAAAGTACAAGTGTAAACATTTCTT
AACATCTTTTTCGGTTTTATGAAGATCTTTTGGGATCCTA
GATCGGTAATAGAACATCAGGATTACTCTGGACCTGCTAA
CGTGTTTCATCTTCTTTTCACTTCTCTGCCCACGATGTCT
GCTGAAACCGCCGCCGCAAACACTGCTACTGCCCCAGTCC
CAGAAGTGCAAGAACAAGAGAGCTCCAAGAGCAAGCAAGT
CAACTTGACGCCGGCACCATTGCCCACATCTTCCCCATGG
AAACTTGCTCCTACTGAGATCCCTGTTTCTACTATCTCAA
TAGAAGACTTGGATGCCACAAGAAAGAAGAAGAACAGAAC
ACCCACTCCGAAATCATCGACTGCTACCAAGTGGGTTCCC
ATCAAGGCCTCCATTACCGTCTCTGGCACCAAAGATCCGG
TTCCAAGAATGGTGCAAGTAATGGCAACAGCAACAAGAGC
AAAAACAACAAAACTGCAGCATCGTCGACATCGTCGAGTA
ATGCTAACAGGAAAAAGAAGCATCACCAACATAATGCTAA
GAAGCAACAACAAATGAAGAAAGATGGCTTTGAATCGGCA
GTAGGTGAGGAAGATTCAAAAGACGCTACCTCTCAAGAAA
ATGGTCAATCTACACAACAGCAACAACCACCTCACCACCG
TAATCATCACCACAGTCATCACCATAACAGCAATGGTCCT
CAAAGGAGAAAGTTCCACAACAGTAATAACGCCGGTATGC
CTCAGAACCAAGGCTTCCCACCACAGTTTAAACCTTACCA
AGGACGCAACGCTCGTAATAACAACAACAACCGCTCTAAA
TACCACAACCACTTCCATCACAACCAACAACATCCTCAAC
AACCTATGGTCAAATTACAGCAACAGTTTTATCCAGTCCA
ACCAGTGTTAATGGCCATCAACAACATTGCTAGACAAATT
GAATACTATTTCAGCGAAGAAAACTTGACCGTCGACAATT
ACTTAAGGTCCAAACTCTCCAAGGATGGTTTTGCTCCATT
GTCTTTAATCTCTAAGTTTTACAGAGTTGTTAACATGTCC
TTCGGAGGTGACACTAACCTGATTTTAGCCGCATTGAGAG
AAATTGTCGCTAACGAAGCCGCTACCGTCAATGTTGCAGA
AGGTACTTTGGCCGCCAAGGAAGGTGATAACGTTACCGGT
GAAGCCAAAGAACCATCTCCATTGGATAAGTACTTCGTTC
GTTCCAAGAGCTGGTCAAACTGGTTACCAGAAACTTTTGA
AACTGAAATTAATATTGAAAAGAACTGGTCGGCGATGCAT
TGGACCAATTCATGATATCCCTACCACCTGTTCCTCAACA
AGAAGAGGAATCATCCACTGAACTCGCTTCTCAAGAACAA
GAAACCAAAGAAGACTCTGCGCCGGTTGCTGCCGGTGAAT
CCGAGTCTTCCTTATAAAGGCCTCTCACACTTGCAAAATA
AAAATGGATTCGTTCATTGCATTTTACACAAAAACCATAA
AAATTGAAAAACCTAATAATTAAAAAAATTAAAAGTTAAT
CATCCTCCAGCAAAGCTGTTTTTTTTGTTTTTTTTTTTTT
TTTTTTTATCCATTTTTCATTTGTTCCATCAGTTTAATAC
GAAAGAGAAAATAAAAATAAAAACTTTGAACAATTTTCAT
GTTTTGAATTCATTGTACATTATCATCATAAGCAATAAGA
TACAAATATTTATGTTTTTTTTTTTTGTTTTTTTTTTTTA
AGATATAAAAATACTAGCCTCTTCTCACTTCGTTTTCTCT
CTGTCTAAGTGGCTACCATCATGAGATATGATATTCTTTC
TTCTCCTGCGCAATTCTTAAACCACCTGCTTTTTTTATTC
AATTTTTGCTAATTTAATAATTGGGAAGAAGATATGAAAA
ATGCCTATTTTACTCTAAGCAATTCATATGTAAAAAATTT
TATGTATAGTTTTTTTTTCTCTTTTGTGCTGTCAAATTCC
TTTTATTGTCATCTAAGACCATGCTTTAGCTTCTGTCATG
TATAATGCAACGTGTCTTAGATTATTAATTGTTGTATTGT
GCGGCATTGATAGCGCCGCTCAACAATTTTAGGAAATTGC
TAAAATTAATTCCTTAAAACGGTATTTTCCTAAACGAAAA
TACCTCAGCTATTGAAAGATGCGTAGTGTAAACAAAAGGA
AAGATTTCAAACTGTACCTATATTACCACGGTTTTTGCCC
TTATAAGCAATAGTTTGCTCATAACATATTCTCTACATTA
GATATGAGCTATGGAACTATAAATGATATGAATGAATCGG
TAACGAACTATCGAATAAAAAAAGCCCAAAACAATATCAA
GGGATGGTACGCTTACTCATTTTCTAGCGAACCATTTGTC
GTTTCTGCGGTTTCAACGTATATTCCCTTACTACTGCAGC
AATTTGCGAGTATAAATGGTGTAAAGTTCACGATCACTCC
ATACCCTGCCTGTCAGAAACGGGTAGTGATTCAGATAAGT
GTGTTCTTGGTTTGTTCAACAATCGGATCTTCGTAGATAC
TTCAAGTTTTGCATTATATGTCTTTTCCTTAGCGTTTTAT
TCCAAACTATAATAGTCATTTCCGTTTCAGGGATAGTAGA
TCTCTGGGGGAGCGTTAAATTCAAAGGCAGAATTCTGGTT
TGGTTTGGTATTGTGGGCGCATTGTCGACTGTTGCGATTT
CAAAATTGAATGATACCCAGATTTATTCTCTGGCTGGGCT
TTATATAGTGGCCAATGGTTGTTTTGGCGTTATCAATGTT
GTTGGGAATTCTCTTCTGCCCATTTTGTCAAGGATTCTTT
GAAATGTCAAAGTCAAGGAGCTTATGAACCTGATAAGGTA
GACTCGTTAACTACTGTTATTAGCGGTAGAGGTGCATCTT
TAGGTTATTCAAGTGCCCTCATTGTTCAGATTGTATCTAT
GTTCTTAGTCGCATCTAAAAGGGCAGTAAGCAGGATGTTC
AAGTGGCTGTTCTTTTCGTTGGGATTTGGTGGTTTGTGTG
GCAACTGCCCATGATCTGGTTGATTGACGATGTGACAATA
CCGATAAGAGTTGACGATTCTACATTAGCATCCGCCCGCA
GTCCGTATCCCGGTGAGCAAGACGCCTTGGGTCAACTAAA
CTGGAAGAATTACCTTTCATATGGTTGGGTTTCGCTTTTC
GAATCGTTTAAACATGCCAGACTATTGAAAGATGTGATGA
TTTTTCTTATTGCGTGGTTTATTATTAGTGATTCCATTAC
AACTATAAATTCTACAGCGGTTTTGTTCTCCAAGGCAGAA
CTGCACATGAGTACCCTCAATTTAATCATGATAAGTGTTT
TGACCGTTGTAAATGCAATGCTGGGTGCCTTTATGATTCC
ACAATTTCTTGCCACAAAGTTTCGGTGGACTTCTAGTCAA
ACTTTGATGTACATTATCATTTGGGCAAGTTTCATACCAT
TTTATGGTATTCTTGGATTTTTCTTCAATGCGTTCGGTTT
AAAGCATAAGTTTGAAATGTTCTTATTGGCCATTTGGTAT
GGATTATCACTAGGTGGCCTGTCCGCGGTTTCAAGATCAG
TTTTCAGTTTGATTGTACCTCCAGGAAAAGAATCCACGTT
TTTAGTATGTTCAGTATCACAGATAAGGGGTCGTCCATCC
TGGGACCCTTCCTTGTTGGACTGCTTACCGATAAAACGCA
TAATATTCGCTATTCGTTTTATTTCTTCTTTTGCTTTTGA
TGCTATCATTGCCTGTGCTAAACTGTTTGGATGTCAAGAG
AGGTAGAAGAGAGGCTGAAGAACTCAGTCAAGTTTTACCT
GAAAGTGAAAGAAGGTTGGATTAGTTCTTTTTTTTTTTTG
TTACATAAAACTTTGCTTACGTATATATATAAGGTGGAGT
ATTAATTTCTTGAAATTTTCCAGATTTTTATCTTACCGTC
ATCACCGCCAGAAGCAAACATTTCTTTATCTGCAGGGTTT
GATGCAACTACGTTACAATTTTTCCCCATGGGTTTTGTGG
AATTACTCATTACCGTGGAATGACCGGATAAAACAGATAC
TAGGTTACCTCTAATTCTATCCCAAATGTAAATTTTACCA
TCTTCTGATCCGCTCATGACAAGCTTATTACCGTAGGCGA
AGCAAGATCTGATAATAAAGTGCTGTTGCTTCTGTCCAAA
GTACTTTTGTATGAGAATATTTTCTTTATAGTCCCACATT
TGTAATTCGTTATCTTGAAGGCTAACTAATACCAAATGTT
GAGACTCGGATATTTGTTGCCTATGGAAGCCTTGATGCGT
GGTATTTAGCGGTAATGAGATACAAGTCATGTTTTGCCCA
CGTCCAATCTTGCGATCCTTGGAATCAGAAAGTTTTGGGA
TCCACTGTTTGCTTAGATAGCTCCTCTTTGGAGGGGAACC
CACTGAAATCGTAGACATCTATAACGCCCTGGTGGGTCAT
TAAAAGCACGTATTTATCGTCATAGCTGATTTTCACGTCG
TGCACACGTGGAAAGGTTTCGTCGTCCTCCACATATTGCC
AGTTACCATTGCTACTTGTTGGTTTGTAAAGGACTTTTGC
AGGATCGATTGATTTTCTCCCAGAGATGTTTTCATCGTGG
CCCAACGCGATACAAGTCCTGCCTTTTAAGCTAAAAGTGA
CTCTTTCGTGGTGAGTGAGTGTACAATAGCTTCTCTGTCG
GGCGATCCAACCACCATCCAGCCCGCACGTTCCGCAGTGT
GGAAGGCATCGCAGCACCATACTCTTGATTGATTAGAATT
CGCGTTTGCCGGCCTCGAGGAAGATGATGCTGATGATTCG
GTATCATCTGGGTACGTGGTGGTGTCCAGTTTAAACGAGT
CCATGGGCGAGAGCCTGGTAGAAGGGTATAGTAGGAACGA
GTCTGTGGCAGACGCATCGGGCAGGGAGGTGGCATTCATG
TCGTAAATGGTAACATCTTCGCTGAAAGGGCAAGCAACCA
GATACCGGCTATCAGGAGAAAACATGAGGTACAATACGGA
TTGTGACAAGCTCACGCAAGTCTTATAAATTTTGAAGTCT
TGTTCCACATCATAAACAGTAATGAAGTAGCCTCTTGAAG
ACTCGGAAGTCGCAGAAGCCAAATACTTGCCATTGGGCGA
AAATGTCAAAAACCAAATTTCGTCTGTGGTGTCTTGGATA
GTCTTCCATTCTTGAAAGGTCACAGTCAGATCGTGTGAGA
AGTTATCCTGCAAAAGGTTGATCCGGTGGGGTGGAGAGGA
GAAAGAGGCGTCATCATCCGGATCGATGATATTAAAATGT
CTTGTGATTGTTGATACTTGATGGCCTGTTTCAAGAGATG
CAAGAGACGACCCTTGGGAACGAGTTCGTTCGGATCGATA
TATTTGGAGATGGCGTCAATCAGATGGTCTCGCTCGAGGT
TCAACTGCGCGGTTAGTTTTGGGTTGGTCAGGTACGTCGA
CAGTTCTCTCAAGGTCGTTTCCGGATTGAAGATGTTTTCT
TCATTTAGGAACTGATCGTTAGACACCAGCAGGGAATCCC
ATATCTCGATGAAGTTTTTGAGGATTTTGCGCAAATACAG
GACGGGCAGTGCAGTGTGAGGGCCCTTGTGAGAGGCGGAA
TTTGTGACTGGATGGAAGAATTCGAGGAATATTTGTCTAT
TAACTAGAATCATGATCTCTACGTAATTTCTGAGCGTGGC
GATCTCTGCGTCCGAACAAGTAGATGAATTTACAGAGCTC
ATCAGCTGTTGCAGGTATTGCAGTTGCAGGAGCATGTGGT
CGAAAAGTGAAGTCGTGGCGGGCGTCGGCGTGGGAATGAG
CAGCCTTTGAAGCCATTCGGACCTTAGCGGAGAGCTATGG
GCAAGGGGCAGCGAGCAAACAATCTGCCAATTAATAAGAT
GGAATTGGCCGGTCTTGATGAGTTTGAAGAAAGTCTGGAT
GTGGTTAGACTCATTTTGATATCCGCCGCTCTCTAGCAGT
AACTGGTTAGCGGCGGAGTCGTAGCCCAGCTCCTTTAGAG
TATGTATCAGTAATTTAGTGAGCTGTTTCTTGTCAAAACA
ACCAACGGAAGAGGGCGAGGCTGTTTCCTCCGTGTCATTG
TTCAACACGTATGCGATCTTATTAGTGTGTGACATTTTAT
TAGTTGAAGTAGTACGCCCCCTTGGAAGTGTTTTTCATAT
TTGACTTCCAAAATGATAAAGGAAGACCTAGCAAGGCATT
TATTGTTCTTCATTTTCCCTTAAAAACCAAAGGCCCGTTT
CCGATGATATTGTTCATTAATGTGAGAAAATCATACATAC
ATACATACGTTCTTATACGGTATTGTATAAGAATGTATGT
ATATACACTGAAAATATACATATATATATATATATAAAGG
AGAGAAGATGGTAAGTACGGTGGGATACGTACACAAACCA
AAAAAATGTAAAAAGATCATGCTACAAGCGCACACAAGGC
GGCACCCACTCCGGAACCATCCTTGGCAATCTTCAAGTGC
ACCTTCCTCTCACCCTCGGCACCCAAGGGTGACAAGGCTA
AGGCGTGTCTCAGCATAGATCTGAAACCGGGGTAGTATTC
CACAACGGAACCATCACAACCGATCTCGACTTCACCATGA
TATCTCTTGTTCAAAGCATTTGTCTTGATCAATATCGCGG
CAAGCGGCACGGCGGCTAAATACGCAGATCTCCTAGAAAT
CGCGCGCACCAATTTTTGAATTTGAACACGCTCTGTTGGA
GTGGTGGGCAGTCTGAGACTCTGTAATAATGACAACTCTG
TTTCACGTAGACCTGTCGAGTCGTCAATTTCAATATGCGA
CAGCACTTCGGATGACAACTGGAAAGGTGTAGTCAAGTGG
CGAGGAAGTTGTTCCTTGGACCTGTACTGTTGCAAAGCAA
GCCTTGCGAGTGCAAGTCCACTAAAATGTTACGCAACACC
TCACCCAAGAACATCCCTGAGACACGTTTTCAAACAAGTG
AAATCCCGGGTTCGTTGACAGTTTCTGGTCAATTACGACG
TCATACTTAGTAGTAGGCAAGTGCTTGAGCTCATTATCGA
AGGACCCCCATTCGACATTGATGATCATGTGTGTCTTACC
CTCCTTTATCAACTTGTCACGCAACTCCTGTGGCAACTTC
GTGATCTTGTTGATCTCCTCCATATAGCACCCATTGGTAC
CGGTACCGAAAATACATCCGATGACCGGCTCCGAGATTTC
TCCGGACGTCATTGAGTCCGTGTTATCGGACGTGTAGCAA
TGCGATAGGTACGTTCCGACGGTGTCGTTGGTTAATGCAA
CAACCTTGATCATAGGCATACCCTGAGCGCTTAATTGCTC
CTGGTACAATTGCACGACATCCTTTCCGACGGTGTCCGCG
ATGCGGAAACCCTTGGTCCAACGGATCAATGTCCCGGAGT
TTAGAGAGGTCTGGTCTACAGGGTATGAGAAAGTGAACCC
CAGTTTCATGGGCTTGGCGTCTTTACCCTTGGCCAACTCG
TCCGGGTGATACTTCTTCATAAAGGCCAGTGTACGACGTG
CTAGAAACCCAAACAGGTCGTCAGATGTGACGTTCTCATC
GTCTAGCAAATCATCGGGAATCTTGGACTTCATTTGCTCC
ATGGAGAAAGTATGATCTCCATGCAAGTTAACAGAACATA
TACGGAAATTGGTACCACCCAGGTCGGCGGCTAGTAAAAC
ACCGCGCTCCGTCCCGTTGGGTGACCCGGTGACGAACGCC
GGAATCATAGGAAGACCTTTGTCCGAGGCCAATGTGTGGC
CTTCCTTTGGTGGAGCTAGACCTTTTCCATTTGTTCGATG
AAGTAAGCAGTTAATTCGTCCAGCTTCTCGGGGGTAACCT
CGAAATCGTCGCAGATCTGGTCCACGGCCTGGATGACCGC
TCTCTCAGTGGCTTTGTGTAAGTCGTCGAATGACATCTTG
TGTATGATAGAGTTGTATTAGTGGTGGTGTTGTGGTTTAC
GGAAGCTGAGTTGGGCACTGATGGGGGGTTGGGGGTTCTG
TTGATAGCGGATATTTATATGGGCGCGTTTTCATTAGTGC
CCACCGTTTGAGCGTGGTGTGACACCACGCCCAAGATAGG
GGGCCCCCTGAAAGGGGTTGACCGTCCGTCGGCACACCAC
TTATAATGCGGGGTGCAAGCGCCGCGTCTAAAATTTTTTT
TCCATTTTGTCGTTATTGTTATTTCCCGTTTTTTGTTTTT
TTTGATTTTTTCGGAGCGACAAACCTTTCGAAACACGTGT
CCTGAAAATTATCCTGGGCTGCACGTGATAATATGTTACC
CTGTCGGGCGGCGCCTCTTTTCCCTTTTCTCTCACTAGTC
TCTTTTCCAATTTGCCACCGTGTAGCATTTTGTTGTGCTG
TTACAACCACAACAAAACGAAAAACCCGTATGGACATACA
TATATATATATATATATATATATTTTGTTACGCGTGCATT
TTCTTGTTGCAAGCAGCATGTCTAATTGGTAATTTTAAAG
CTGCCAAGCTCTACATAAAGAAAAACATACATCTATCCCG
TTATGAAGTTTTCTGCTGGTGCCGTCCTGTCATGGTCCTC
CTGCTGCTCGCCTCCTCTGTTTTCGCCCAACAAGAGGCTG
TGGCCCTGAAGACTCCGCTGTCGTTAAGTTGGCCACCGAC
TCCTTCAATGAGTACATTCAGTCGCACGACTTGGTGCTTG
CGGAGTTTTTGCTCCATGGTGTGGCCACTGTAAGAACATG
GCTCCTGAATACGTTAAAGCCGCCGAGACTTTAGTTGAGA
AAAACATTACCTTGGCCCAGATCGACTGTACTGAAAACCA
GGATCTGTGTATGGAACACAACATTCCAGGGTTCCCAAGC
TTGAAGATTTTCAAAACAGCGATGTTAACAACTCGATCGA
TTACGAGGGACCTAGAACTGCCGAGGCCATTGTCCAATTC
ATGATCAAGCAAAGCCAACCGGCTGTCGCCGTTGTTGCTG
ATCTACCAGCTTACCTTGCTAACGAGACTTTTGTCACTCC
AGTTATCGTCCAATCCGGTAAGATTGACGCCGACTTCAAC
GCCACCTTTTACTCCATGGCCAACAAACACTTCAACGACT
ACGACTTTGTCTCCGCTGAAAACGCAGACGATGATTTCAA
GCTTTCTATTTACTTGCCCTCCGCCATGGACGAGCCTGTA
GTATACAACGGTAAGAAAGCCGATATCGCTGACGCTGATG
TTTTGAAAAATGGTTGCAAGTGGAAGCCTTGCCCTACTTT
GGTGAGAATCGACGGTTCCGTTTTCGCCCAATACGTCGAA
AGCGGTTTGCCTTTGGGTTACTTATTCTACAATGACGAGG
AAGAATTGGAAGAATACAAGCCTCTCTTTACCGAGTTGGC
CAAAAGAACAGAGGTCTAATGAACTTTGTTAGCATCGATG
CCAGAAAATTCGGCAGACACGCCGGCAACTTGAACATGAA
GGAACAATTCCCTCTATTTGCCATCCACGACATGACTGAA
GACTTGAAGTACGGTTTGCCTCAACTCTCTGAAGAGGCGT
TTGACGAATTGAGCGACAAGATCGTGTTGGAGTCTAAGGC
TATTGAATCTTTGGTTAAGGACTTCTTGAAAGGTGATGCC
TCCCCAATCGTGAAGTCCCAAGAGATCTTCGAGAACCAAG
ATTCCTCTGTCTTCCAATTGGTCGGTAAGAACCATGACGA
AATCGTCAACGACCCAAAGAAGGACGTTCTTGTTTTGTAC
TATGCCCCATGGTGTGGTCACTGTAAGAGATTGGCCCCAA
CTTACCAAGAACTAGCTGATACCTACGCCAACGCCACATC
CGACGTTTTGATTGCTAAACTAGACCACACTGAAAACGAT
GTCAGAGGCGTCGTAATTGAAGGTTACCCAACAATCGTCT
TATACCCAGGTGGTAAGAAGTCCGAATCTGTTGTGTACCA
AGGTTCAAGATCCTTGGACTCTTTATTCGACTTCATCAAG
GAAAACGGTCACTTCGACGTCGACGGTAAGGCCTTGTACG
AAGAAGCCCAGGAAAAAGCTGCTGAGGAAGCCGATGCTGA
CGCTGAATTGGCTGACGAAGAAGATGCCATTCACGATGAA
TTGTAATTCTGATCACTTTGGTTTTCATTAAATAGAGATA
TATAAGAAATTTTCTAGGAAGTTTTTTTAAAAAAATCATA
AAAAGATAAACGTTAAAATTCAAACACAATAGTTGTTCGC
TATATTCGTCACACTGCACGAACGCCTTAGGGAAAGAGAA
AATTGACCACGTAGTAATAATAAGTGCATGGCATCGTCTT
TTACTTAAATGTGGACACTTGCTTTACTGCTTAGGAAACT
ACTTATCTCATCCTCCTCCATTCCCTCTCCTTTTCCAATT
ACCGTAATAAAGATGGCTGTATTTACTCCTCCATCAGGTA
ATAGCAATTCCACCGACCATACTCACACACAAGATGACCA
CGACAAAGATGATAATGATATCAAGAAATTCTACATAAGG
CCAAGTTTAGGCTTAAAACTGTGGGGTCCGCTCGTACCCG
CTCCTGATAACCTACCGGGACTATACACTCTAATCACTAT
CCAATCTGCAGTGGGTTTCTTTGCCCTTTGGAGACTGAGA
AGGCTCTACAAACTACCGCCACCGCGCCGCATTGCCACTG
GCACTCACTCGGATTTATCCTTTGGCGAACTACCCAGTGA
AATGATTGTCAATGGCAAGACTAAAATCAAAAGGATATTG
CTGACTTTCCAACTTTGAACCGCTTCTCCACCACCCATGG
TGACATTGTGCTCGCCCCTCCTCCCATCATACCTCGCCAA
TCTCGATTCGTCAGCGTCAGAAAGCTCTTATGGGGGTTGT
TTGGCTCTTTGCTACTTTCTCAGTCACTGTTGGAGCTTAC
TCGCCTGAACTTTCTTAAATACGACCCCTGGTGCGACGAA
ATGAAATCCGTACGTGACAAGAAGTTTTTCAACAATATTG
TCAAATATTATCACGAGGGCATAGACCCCACCAAAATAAA
AGTCAAGGATGCTATGAACGGTACTCCTCTCTCGACAAAT
ATCCCTGAGGTCAAACAAAGCGTCGCTCTCGCTAGAGCGC
AAGTTGAGGCGCAGAATCCCATTATTAAATGGTTCGGACC
CTTGGAATACAAGCCCATGTCTTTCAACGAGTACCTCAAT
CGCATGGAATTTCACTTGGACATGTTCGAGTTTTTCAAAA
TAAAAGAAACATTAGAGAAAATTCCATTGAACTCATCAAT
TCCATATCCCACAATCCGCAGTCTTCTTCTACTGGCCTTG
AAGGTCTTTCCGAGTCCAAAAACTCCATCTACAAAATGTG
GAAAAAGACTGCATTTCTTAGCATCTTCGGGAGATTCCAT
TTCCGCACCAGTAAAGAAGAGATCCAGCACCACACTCTCC
CGAGGTGTCATTTTGCCCCATGACACGAAAGGCCCGCAAG
ATATTGATCTCGATACAATAAGATCGCTTTATGATCCATG
GATGACTTTGGCCTTAGAAACTTCGCTAAGCATCAAATTC
ATACCAACTACCATGCCCTCCCATACCAAGACACCCACTA
GCACGGACCAGCCGTTACCAGGGCCTACCCCAAGGCTCTC
ACTAATGAAAAGACACATTAGGTCTTTGCGGATTGCTTAG
TTGTACCGTGCGTATATTAAATCCTTCTTCGTACACCGTG
ATTTTTCAGACGGCTACCAGAGAAAATATGGCTGGGATTT
CATATTATATATGCAAATATATAATAACATATATATATAT
ACACTCCATTAATAACTAATACCTACATTCATATCAACAC
TTTCATCCTCCCCTTCCCCCATAGCAATGAAGATAACGTG
TACAGACTTGGTGTACGTCTTCATTTTACTCTTCCTAAAC
ACGAGTTGTGTCCAAGCCGTTTTTTCCAGATGATGCATTT
ATCACTGATTGGCAACTGGCTAACTTAGGTCCTTGGGAGA
AAGTCATCCCTGATTCTCGAGACCGCAACAGGGTTCTCAT
CTTATCGAACCCTACCGAAACTTCCTGCTTAGTTTCTTCG
TTTAACGTTTCTTCCGGACAGATTCTTTTCAGAAACGTTT
TACCCTTTACCATTGATGAGATTCAACTGGATAGTAATGA
CCATAACGCAATGGTTTGTGTGAACTCTTCAAGCAACCAT
TGGCAGAAATATGATTTACACGATTGGTTTTTACTAGAGG
AAGGCGTAGATAATGCCCTTCTACGACCATTTTACCTCAA
TCCTCATATTTAAACGATCAAGTATCTATTAAGAACAATG
AACTACATATTCTCGATGAGCAGTCAAAACTGGCAGAATG
GAAATTGGAGTTACCTCAAGGGTTCAATAAAGTGGAATAT
TTTCATCGTGAAGATCCTGGCGTTAGTGTTGAACGTTAAT
GATACCCAATATATGGGATTCTCTGCCAATGGCACAGAAT
TGATCCCCGTTTGGCAAAGAGATGAATGGTTGACTAACGT
GGTAGACTATGCTGTATTGGACGTCTTCGATTCTAGGGAT
GTGGAGTTGAACAAAGATATGAAAGCGGAACTTGATTCAA
ATTCGCTTTGGAATGCTTACTGGCTTAGATTGACAACTAA
TTGGAATCGCCTTATCAACTTATTGAAAGAAAACCAATTC
TCACCAGGACGTGTCTTCACTAAACTCCTAGCTCTAGACG
CTAAGGATACCACGGTATCAGATTTGAAGTTCGGATTCGC
CAAAATCTTAATTGTTTTGACGCATGATGGCTTTATCGGC
GGCCTTGATATGGTCAATAAGGGCCAACTTATCTGGAAAC
TCGATTTAGAAATTGATCAGGGCGTCAAAATGTTCTGGAC
GGATAAAAACCATGACGAACTTGTTGTTTTTCGCATGATG
GGCATTATTTGACAATTGAAGTTACTAAAGATCAACCGAT
TATCAAATCAAGATCCCCCCTATCTGAAAGGAAAACTGTT
GATTCCGTTATTAGGCTGAATGAACATGATCACCAGTATC
TGATTAAGTTTGAGGATAAGGATCATTTACTGTTCAAATT
GAATCCCGGCAAGAATACGGATGTACCAATAGTTGCCAAC
AACCATTCTAGTTCCCACATATTCGTCACAGAGCATGACA
CGAATGGCATTTATGGCTACATAATCGAAAACGATACGGT
AAAACAAACTTGGAAAAAGCCGTAAATTCGAAAGAGAAAA
TGGTGGCATATAGCAAGAGGGAAACAACAAACCTAAACAC
TCTTGGTATTACACTAGGTGACAAATCGGTTCTTTATAAA
TATTTGTACCCCAACCTAGCGGCTTATCTGATCGCTAATG
AAGAACATCATACAATCACTTTTAACTTAATTGATACCAT
TACAGGAGAAATCCTCATTACCCAAGAGCACAAGGATTCT
CCGGATTTTAGGTTTCCAATGGATATTGTTTTCGGTGAAT
ATTGGGTCGTTTATTCCTATTTCAGTTCTGAACCTGTTCC
AGAACAAAAGTTAGTAGTGGTGGAATTATATGAGTCACTA
ACCCCAGATGAGCGTTTGTCTAACTCAAGCGACAATTTTT
CTTATGATCCATTGACTGGACACATTAACAAACCTCAATT
TCAAACTAAACAATTCATTTTTCCCGAGATTATCAAAACA
ATGTCCATTTCCAAGACAACGGATGATATTACCACAAAGG
CAATCGTTATGGAATTAGAAAATGGACAAATCACCTACAT
ACCAAAGCTTTTATTGAATGCAAGAGGTAAACCAGCAGAA
GAAATGGCCAAGGATAAGAAAAAGAGTTTATGGCTACCCC
ATACACGCCAGTTATCCCAATTAATGATAATTTCATTATC
ACTCATTTCAGAAATCTATTGCCAGGATCCGATTCGCAGT
TGATCTCCATCCCAACCAATCTGGAATCCACAAGCATTAT
ATGTGATCTAGGCCTTGATGTATTTTGTACAAGGATCACA
CCTTCGGGCCAATTTGATTTAATGAGTCCTACTTTCGAAA
AGGGTAAATTGCTTATTACTATATTCGTCTTGTTGGTGAT
CACGTATTTTATCCGTCCTTCTGTTTCAAACAAGAAGTTG
AAATCCCAATGGCTAATTAAATAGATATTTACATACACAT
TATATATATCAGATACACATTTCAAGGCTCCTTATTTTGG
CTTTCTTTTTTTTTTTTTCCCTGGAAGACGTCATACTCGT
GGTTATATAATCTCCTACTTCTTTGGAAAATGGACACTTA
ATCAATGACGGTTGATAGCAGTACGTGCACTAGCAGACTA
ATATGAAGAAGACGTTCGAGCAGTTTCGAAAAAGCAATTT
ACTATTTCAGGTTCTCAAAGGACCCCAGCATCTAGAATGT
CAGAAGTTATTTGTCCTTGATTCTTCATTCAATCCACCAC
ATCTGGCCCATTTTCAACTACTATCGCAGACTATTAAAAC
TTCAAATTGAAGGACACCCGTTCGCATGTTTTATTACTGT
TAGCGGTGAATAATGCAGATAAGTTGCCTAAGCCGGCATC
TTTTCCAACTCGTCTGGAAATGATGTGCTTATTCGCTGAC
TACCTTCAGGAGAAGCTCCCCCAATCTGTAGTATCTGTCG
GGTTGACTGTTTTCTCGAAATTCATCGACAAGGACAAAAT
ATTACATGAGCAATTTGTTAAAGGATGCAGTGCAGATATA
GGCTACTTAGTTGGTTTTGATACAATTGCTAGGATCTTTG
ATGAAAATATTATCATCCTTTAAAAATCAGTGATGTAATG
GAGAGCTTCATGTCGGGATCTCAATTATATTGCTTGGCGA
GAGGCGATTGCCATCTCAGTGCTGAATCGCAACTAAGATA
CGCCAGTGACATCCTTGAGGGAAAATTCGAACCGGTAATA
CCAAGAGAATGGGGCGCTAGGATTCATGTTATGCAAAATG
ATTATCCAGCATTAAGAAATGTTTCATCATCCGAGATTAG
GAACAAACTGAAGAATGGGCAAGTGGAGAGTTTGAAAGAC
GAGTTGCCATTGTGCATATACGATTATTTGATCAATAATA
AGACAATATTTGATTGAAAGAGAAAGATAGAAATTCAAAT
GCCTTTCATGGAGATATATGTATATAGATAAAGATAATAT
TAGGAACAAAAAACTTTCTGTTATACTAGACTAGTAATCT
TAAAACAATAACATAGCAACAAGGCATGTACCAAAAAGAA
GGGGGTCCAATTGCATGCTTGGATTTGCTGAGTTCGCGTA
TTTTGAAATCACTCTTTCTTGGAGTCTTCACCTTCTTGCG
TTAAATCTTTGTACCCTTTTTCTATGATTGTACCATCCTG
TTTAACATTCAGCGTATTTTCCTTCTTACCAGAAATACAA
GTGAATTTCCCACCCTGATGATTGATCTTCCATTTGATGG
GTTTGTCCATTTATTGCAATCCAACACGTTTGATGAACTC
TTAATAAAAGCGCTACCTTTCACCAGTTTCAAGCTATCGA
ACATGATATCTTTGAACGAACCTTCAAAGAAAATAGCACC
TCCAATCTGCTTCAAGTTTGGCAGGAAAGTAATATCCTCG
AGGGATTCGTTATCGGCGATCATCAAGCCACCTTGAATGT
CTGTTAAGTTCTCCAAATTAACTTTTATTAAATTTACATT
GTTGATAATTCCTAATGTTCCACCAATCTTCTGCAAATTG
TTCAGGTTCAATTCGTAAAAGTAATTTTCGATGAACTCTA
AAGAGCTTTTCACTTTTGTTAATTGTGGAAGGTAGACCAA
TGATGTGTCCCTAATCGTTATGTTTTCCACTTCTCTCAAG
TGTGGCATTTCAAGTTCTAGCTCCTTAGCGTTCGCATGTA
CACTGAATTGTCCCCTAATGGTTTTAACGTTCGAATGAAT
AGTTTCTAAAAATCTGTTATTATTGATATTGAAAGTATCA
ATTTCCTGAACCTTGTTGAAATTCTCGATGTTTGCTAATG
AAGTATCCGATATGACAATATCCTTTATAATCTCAATATT
CTGAGAATCCATGGAGACGTAGTTCAAGATGGGAACAACT
TTCCACTCCAGTGACTGACAAAATTTCAAAGTTGGAATTT
CAACAGAAACCAAAGAGGTTAGTCCCTGTAATTGGAAGAG
CCCTTCGATTTTATTCAAGTTCCCGGCTTGGATTCTGATC
AGTTCAGGTGAATCCTGAATAATCAGGTCACCACCAATGG
CCCTCAAGCTGTTCAAATCCAAAATGTTAGAATCATAGTT
TGTGACTTTTAATGACCCCAAGATGAATTCACATTGGTTT
TGTAAATGAAAAAGATCATGAGACGATTCAATGACGTGCA
AATCTTTTTACACAACTCTGATATCGGTGAGTTTGTGTTC
AGACTCTTGACATCTATTTCAAAAACGGTTCATTTGCTCT
TCTTTGAAGTTCGAGATTACCGTTATGAAAAGGCTTCACA
TTATGTGGTCGCCTTGGCGGATCAATAGCGGCACCCAATG
CATGTGTCACAAATAATGATGCAAATATAATCGCGAATAA
ACAACTTTTCCTAGTAATACGGTTCATAAGTCGATCAAGT
AATGAAAAAATGGCTTTTGGTTTTCCTTGTTGTATTTCAG
ATGAGATATCTTACCAACAGAACAAGTTTCTCTATTGTAT
GTCACAAAAGGATATAGCTTCTCCAAAATCTTTCTTTTTA
TATTTTTTTTTTTTTTTTGAATTAGTGACGCATCTTCTGT
ACAGTAAAGAGAGAAAAAAGGGTATAATAAAACAGTTAAG
CTATACTATAGTAGCGCATACACACAACGTATATACATCT
AGTATTAAATATTAGTAATTATTAAATAACGAAAAAATAA
ATTATGGTTGAAATAGAATCAAACGTAAAGAACAAAGAAA
AAGCTTAATGGAACGAAAGTTAAAAAGCTCCCCAATTTTG
AACAACGGTTATGGAATTAGAAAGAAAGAAAAAATAAAGG
AAATAAAAATGTTCCTAGAATAAGAAGGCAACACCGGCAG
CGATTGCTGCTCCAAAGGCACCCGCCGCCATGGTATTAAC
TACGGCTTCGCCAATCGAAACTGTCGTAGTCACCGAAGCG
GTAGGAAGAGTAGTATTTGGCTGCGTAGCATTTGGCTGCG
TAGCATTTGGAGTAGTGGCGTTAGGTTCAATGCCAACTTG
GGCGTTGATAGCAGTGACTGTAGCTAGAACAGCGACAATG
TTTTGATTTGCATTATTTAACGGAAGTATAAGGTTTGAAA
AGGGAGCTTTAATTGTTTTAGCCGTTATCGATTTAGCGGT
GAGAATGAAATAAAGAAAAGAGGAAGAAAAGACATTACAT
ACAAATTTTTTCAACTTAAATGGAGGTTATGTACTTTCTT
ATATAGATGCTAATCTTTTTTTTTCATCTCATCACAGATT
TACGTCGTCAATCTACTAACTTCCTTATCTTCCCTAAAGG
GTATCTTACGTTTCCCCTTAGGGAAAATGAGTTTTGTCCC
ACCTTCCCTTTGGGAAAAGGCAATGTAAATCTTAGAGGCA
AGAACCACACTTGTTGATAAGATCAGCTGCGTAACAGTGC
GCTAGGCAAAGGGATGGAATAAGATAAATCCCTTGTTATC
CCTTTGCTTTTAGTCTTATGTTGGGGAAGTCCACAAGTTA
TTGTTACATAAAGGAGGAGAAGAAAACTAGGGGAATATTT
ATAACACTCGCATTAGCTGATCGTAGGAAAGCAACACAAA
ACATATGCATCAGCTGGCCCTGTTTGTCTTGCTCATCGAT
TGATTTTGCAAGCAAAGCTGGGATACCCGAATGTGTATGG
TTTTCCTTTTTGGTATTTTTCTCCTATAAACGAGCTTTTT
TTCGTCTTGCATTCAGATTTAAATAGCTGCTTCTAAATAT
ATACTTTACGCAAGAGGGTCCGGTCCCAATAGGAACCAAG
CTATTGCAATTCCAGGGTTCAAGAGAGAAAAATCTGTAAT
CACTTCGAACCAATGTTTAGTAAATACCTCGTAACTGCAT
CTTCCCTCTTTGTGGCTTTGACCTCTGCAGCATCTACCGT
TGATCTAGATGCTCTGCTTCTTCTACCAGGGTCGAGTCCC
ACGACGGCGTTGATACTGTATTTTCGACCAAAGACTTTTA
TCAAGTGTCATTCGTCAAATCCATTGCTCCTGCTATCGTA
AACAGCTCCGTAATCTTCCACGATGTTTCTCGTGGTGTGG
CTATGGGCAATGTCAAGAGCAGAGCAAGTATCTTCAACCC
AGAGGAAACGTATTACGATTGGGAACAGTACCAAGTAGTA
AATAACGGAGACTGGCGAACCGAATGGGCACCTGCCTCTG
ACTGCATTTGGAGGGAGGAGAAGGATAACAGCGACGAAAC
ACCGGACAGATTCCCCATCTCGGTGCCATATAATTGGACG
TCACAGTACTCAATTGTAGATTATGACACAGACGCTAACG
AAGACAATTTAGATTTCAGGTTTATTAAATCATTGCTAGA
TAAGAAAAATTGGTTGAAAAATTAACCAGACTGTTTCCCA
ATCCAGTATTATGGTAGCACCAATGATTAGGCCATACAAT
GTGGTCCAGCTTTGGTATTCAAAAGATATGGTTTGGGCAA
ACGTCCAAAGACAATATTGTAGCGGTGTTTATCCAGGAGG
GACTCAATGTAGCGCTTGGTCCAGGTACTACCATGTTGAT
GCACCCACCTGCGATGAGCCTGTCGCCTCTTACATGACCA
AAATGTTGGAAAATGAGGTTCAGTGTCCCAATGAGAGAAA
CGCAACTACCCTAGAGCCTCTCCGCCTGAATAAGCAGGGA
GACTCTGATTTTTCTTTGACTTTCGAGGAAGAGGAAGAGG
AAGAGACAGGATCTAAATCTCTTTGGAGTACATTGAAAAA
ATTTTCTCTAAAAGAAGTATAAGTTGATCTTAGTTGGTAG
CACTTTGATGAGGTCTCTAGCAAAAAGTCTACAAACAAAT
TCTTGAAAGTGTTTGATTGTATATCGATATATCAGAAACA
TACATATGATTTTTATCTTGTGAATATTCATCAAACTCCG
TTTTTAGCCCCCGTGTAAGTTACTTTAATGAGTATTTGAT
CCTTTTTTATTGTGTTGGTTTTTATATGTTTTGTTATGTA
TTGTTTATTTTCCCTTTAATTTTAGGATATGAAAACAAGA
ATTTATCAAAGAAAAAATCTTAGCTTTAAGAACTACAAAG
TAAATAAAAAATAATAAATCACACCGGACAGTACATGAAA
CTGGACATATTTGAGGAATTTCTTTGAAGAGTTGAGCATT
CAAACTGGCCGGTCTTGCTGTGGCCTCAATCCACTTGAGC
TCCAAAGAAGGCTCTGAAATGCTTATTTTTTCAAGCGATA
CAAAGTAAACAGTTACATACCTGAATGATACTACCACAAC
TATTTACATTATCGTCCTGTCAAAAGGCGAATAATCAGAA
CTGTTTGTTAACATGTCATTTTATAAGAGCGGCCTGAAAT
ACTGTCATAAGTGGTCTGTCGAAAGTAGTTATTACGGCGT
CGGGCGTCGCGAATAGCTCAAAAGTCACCCCAGCTTACAC
GATATTCCCATAACCTACAGCAAGAAGCTATTCTTGGATA
CAAGCACCAGTTACAAGCACTGCATTCATATATTGCCTTT
TACTTTCCTATTCTGTATTTGTGTGCTAAGTGTCCTGTTT
CGGAACGTTCTAGAAGATTTTCTTATTTTTCTCTTTTCAG
TTTTTTTCATCACGCAAAGGAAATACAATACAAGGTTAAA
ATGAAGGAACTAACATTACTATTATTTCCAATTTAAAGTT
TACCTTAAAAGACAATAGATTGATCTTGAAAGCCAGTTTA
GATAGATTTTAGAACAAACAGAAAAGTAAAAATTAAAATA
AAATGAGTATCCCCGCTGACATTGCATCTTTAATTAGTGA
CAAGTACAAAAGTGCCTTCGATAATGGTAACTTAAAATTT
ATCCAGACTGAAACAACGAAAACAAAGGACCCAAAACCAG
CATGCCATACTTGATTAGTCACATGCCAAGTCTGATCGAA
AAGCCAGAGCGTGGCCAAACTCCAGAAGGAGAGGATCCAC
TAGGCAAACCTGAGGAAGAATTAACGGTTATCCCAGAATT
TGGTGGTGCCGATAACAAAGCGTATAAATTGCTATTAAAC
AAATTCCCTGTAATCCCTGAACACACTTTATTGGTAACTA
ACGAATACCAACATCAAACTGATGCCTTGACCCCAACCGA
TTTATTGACTGCTTATAAGTTGCTGTGTGCCTTGGACAAT
GAAGAATCCGACAAGAGACACATGGTCTTTTACAATTCTG
GTCCAGCCAGTGGTTCTTCATTGGACCACAAACATTTGCA
AATTCTGCAAATGCCTGAAAAGTTCGTCACTTTCCAAGAT
AGACTATGTAATGGTAAAGAACATTTCCTACCAACTTTCA
ATACTGAACCTTTGCAAGATGCTAAAGTCTCGTTCGCTCA
TTTTGTCTTGCCAATGCCGGAGTCTGAAGAAACTGTTGAT
GAAGACCTATTAGCTATGTGTTACATCTCCATATTGCAAA
GAGCTTTGACCTTTTCCAGGACTGGTTGAACGAAAATCCA
GAACTAAAGAAATCCTACAATCTTATGTTAACCAAGGAAT
GGATCTGTGTCGTTCCACGCTCGAAGGCCTTTTCTGATGA
AATGAAGATAGGTTTCAACTCCACAGGTTATTGTGGTATG
ATCTTAACCAAAAATGATGAAGTTTTCTCCAAGATTACTG
AAAAACCTGAATTGATTAACGATATCTTATTGGAATGTGG
TTTCCCAAACACTTCTGGTCAAAACCAAACGAATACAACT
ATTGAGTCCTTCACAAGTACAAGTATACACGTATACATGT
ATGTATATATATGTATTTAAATGATAGAAGTAATTTCTAT
ATGTATATGTCTATTCAATTTTTATTTCTGATGACTTTGA
AATTTTATATTTATTATTCTACACTTTATTATTAAAACTA
CATGCAATCAATGCCGTTAAGGTTACGATTCACCTTTTAT
TACTTATTATTAATATTGTTGTATTACTTCCTTGAAAAAA
TATGTCTAAAGAGTCCTAATTTGGATTTTCTTTTCCTCCT
AACTTCACTGTCCTGCGCCTGCTTTCCTAACGCATCATCG
CTAATACACCAGCTTTCATTGCTTGTTGCTGCGCTGTTGC
TCGCATGGAACGTTTTCAGTGCGTCATCATCCTGGGATAA
ACTAAAGACTAAGTCACCAGTTTCATTTGAGGCTTTTCTC
TGCGCGTTGACAAAAGAGGACAGATCAACCATATCACCTG
GTTCACCCATGAGAATGTCCTTACTTAGTTGCGAATTGGT
TCTGATCTGCCCTTCAGACTTGGAATATTCATTACTGTCA
TTACTTTTAAGCCTATTCATTTCTTCCTTGCCATCAGGCG
TACAGGATTTGACCACAGAGTGTTGAAGGGGTGCATCGTC
CGCTCTCGTAATAACCCCTCCGATACTATTTTCATTGTTG
ACACCGTTGACTGAAAAGGGCATGGACTGTGCATTAATGT
TTTCATTTTCATCATATCATCATATGGCATTTCATAATGT
TGACTCTTGTAGTTGAAGATTGAGTTTATCGTGTTACTGT
TTCGTCTACCTTTCATATTATCAATCAGGTTGCGGTGTTG
CATGTGGGAGATAGGACTGCCCGATCTTCTTCTTCTCGAT
TCTCCACTAAAATCCTGTCTTTTATCGCTATCCAGCACAC
GATTAAGCTGTGAATTGCCGCACTTTTTAGGATAACCATC
CTTGGCATATCTAGGGTTATCTTTTAGTGGAAAATTATCA
CTTTCTAAGTTAATGTCCGCATTGCTGTCATAAAAGGATA
CTGGTGTTGCGGGAGTAGATGCTAGTTTAGAAGGGGTATA
GGCCAGGGAAGAAGGTGTCATTGCCTGATTGATTGTCATT
GAAGCAGCCGACCTTTGTTCTTTGGAGATTGCGAGTCACA
GCCTACGGTCAAAGGTAGCTGCTTCGTATAATGATAATAT
CTTTGCTTTTGGCCTTTGATCTTCAAACGAATTGAATGTG
TTGGAATTCCGTGCATTGGCGTTTTGCATCCCATGGTTGT
GATGGGTCGGTGACCCATTGAGAGCTGAATCATCTACATC
AATGGCCTGTTCAGATACACAAAGGGAAGGCCGCAGTGGG
GATAATAGTGCTGTTGGAAGCTTTTGCTCATAATATTCAT
TTTTCGATTCTGGTTCAATTAAGGAGTCCTCTTCTTCTTT
AATCATAGAGTTAGAACCGGCTGCACAATTGCCCTTATCT
ACCATAACCTCCAAATCAGGAGGAGCGGATTCAGATCTTC
TATGTGATTTAAATGACCTAGGCCTTGTCTTCAACGCATC
GTCAAGGTTAATAATGGCATCTGGGACGCCTTTAACTGGC
GATGAAAACTTGGCTCTTCACTAATGAAAAATCGTGGACT
TGGTGTTTGCAGATTGTTCTTTGGTGATAACGGATAAAAT
CTTGGTTCAGGCAAATCTAACGTTCCAGCGTCTTCATTGG
TTTTGCAAGGAAATCTATTGTAGCGTATTGGCGATAATGT
ACTTGATACAGCAGTTGGGGCAGTTGAAGGACAATTTTCA
GCCGCCTGTGGAGGTGGTAAATTCACAATTGCTGCAGGCT
GTTTCAAAAATCAAAATCTCCTGATATTGCTAGCGATCTG
CGATGGCGGTGACCTCTTTTGGATGGTGTAGACAAAGTAT
TTACAGGATTTGGCTCTGATATTTGCACATGTTGAGTATG
CGTATTGGGCATTTTCCTATTCTGAGAAGGAGTATGAAAT
AATTGCCGAGGGTTCAGAATGCTCTTTTAGAAATAAAAAT
GAATGTAAATAGTTGGAATGTATCTTTAAGTAGACAAATG
CAGGTAAGTTTTAGTGGCCTTTGCGGATTAACAGTATGCT
CTTAGTGCAAAACACGAAAAGAGCTCCCAATCTTTGAACA
CAATCGACCACGGAGGAACAATACACGTAGAAGGGGATAA
CTAAAACTTTGTCGTGCAAGAGTATTGGAGGACACACTAA
CAGCAGAACTTTGCCTTCTTAACTCTTGTTTATGATTGCT
TGAAGTATTACACATGTAATAAAAGATGATTATTTTTTTC
CTAAAAAGTTCCTTTCTTTGAAGATCCCCCCTGATAAAAA
AAGATCAAATAATGGAAACGCTAATCATAATCAAATCGGA
GGAGAATAAACGCAAGAAGTGTGCGTTTCTAGCTGAGTAA
TGGTGACAAGACATAGAGTGACTGTACTCTACAATGCCCC
TGAGGATATCGGTAATCATATGCGCCAAAATGACACTCAT
TTGACTGTTCGTGGAGGTTCTGGTGTGGTTTTACAACAAA
GGTGGCTATTAGAGAGGACTGGAAGCTTGGATAAATCCTT
TACGAGAATCACTTGGAGGCCCAGAGCGGACTTGGCTAGA
AGTTTAAGCGTTATAGAAAATGAACTGAGTGCTGGCTTTT
CAGTTTACTCAAATTCTTCGGATGTGCCGGAAAGGTTTAT
TACTAACCCAGTCTACAATTCATTTCACAGTGAGAAGTTT
GACATAGAGCAGTACTTGCCTCCCGAAGTAGATTTGAATC
TGTCATGGAATCCAGAAGATTTTACATATGATATATCAGT
GGAGCCCACACAAATCCAAATTGTTGAATATCGTCTGTTG
AAACAGGGTGAAGAATTTACAATTGCAAGAGTGAAAGATG
AGAAACTCGAAGTAGGTGTATTCTTTGTGGATGCAAGTGA
TGAAAGTGATGTCGATATTGGTGGAATACGTTGTAATTGG
AGGATGGACGATGGTAAAATGGAAAGATGTCAGAAAACAT
CCTTATTGTATAAACAGGGCCATATCGCATACAATCACTC
GACGACTACGACATCACTATATCTGAATGAACCTATCGGT
TTGCATCCAAAAATCATGATTGATCTCACAGATTTCGAAG
AACGCCCTAAATGCATGTATCTAATGCACCTGCAATTGCC
GTTAGAATTATTTATCGATAAATTCCAATCCTCTCCCCTT
ACTACTTTTTGGAGAAGACGACTTAGAATTACCAGAATAC
TCTCTTCGAGATAAGGCATGGGGTTCTGAAAGTATCTTTG
AATTGAAAGCCGGCACAATGAATGAAGTGACATTGCATAC
TAGATATATTGAGCCTTCTAATAATAAAGGGGATAAATTA
GAAGTTTCATTTGATCCAGAAGTTATATTAGCCTGCGACA
CAGGTGACAATAAAGTTTCCCGTAATCCATTTTATAAAAA
GGTCTAGGATATGAATCTCTCTTTACAGACGATACTACAT
TCCGCCATTTGAACTCGACAACTCTTCTAGTACCAATTCC
AAGGCCTGACACAAAGGATTATTCCAAGATCAAAATGGTA
CGTTACTATGCTTACTCATCTCCATCATATACATTTTCCA
AGGTATTTGGTAACAACAAGAAGAAAAGATCAGTAAAACG
GGAATAAAAATTGTTCTACTGTGCACTCGTATTTTCTGAA
TTCAAAACGATAGGTTTCCTATAAGTTTTTGATGATAATT
TGATTAATTCTATGTATACATAATATATCTATTGCTTTCT
TTTCCTTTATTTTCAATATTATACAAGGGAATGGAAAAAT
AATGCTCTTTGTTACTACTTTTCTTGTGATGCTTCTTTGC
GATACGTCTTAGGGCTCTTTGTTCATTCTTCATGACACCA
TCAACCATCTTATACTTACCCTTAACGCCCTTTGGTCTAC
CTGCCAAACCTTTGTTCCTACCTGAGGCAACAACCAAAGT
AACCTTTGGCTTGGTCTTTGGTTTTTGGTAACCTTACGCA
TCAATCTAGAAATTTCTTCAGCCTTGTCCTTCTCTGTCTT
GTCTGAATCATCGTTAATCAAGCCCGCCTTCTTCTTGATC
TTTTCTAACCGAGCTACGGCACGCATCCTCTTTCTTGCCT
TAGCTTCAGCAACCTTCTTAATAGGACGGGCGTTCATTGC
CTTTATTTTTCTTTAATTGCCATCGCTGCCTCCTTAGTAA
TCGGCTTATTTATCTTTGAATGTTCCTTTTCATCTTCTAA
AACCAATCTGGCAAATTTTCGGTGTCACGGAAGGTGTATC
TATTGAAACCTTCATCAACAAGATCATGCTTGTTTTTCTG
ACCCAATGCTAACTGATGTGCCAAAGTCATGGCTTCAACA
GTAGCAATATCAATGTCTCTGGAATGCTTTTCTTTCTTTG
TTTGATTTTTTCTTCCTCTGAATCATAATCAGAATCGAAT
TCTTCTGATGCATTATCGTTGGCCACAATTTCGAAATCGG
AGTCATCACTTGAACTCTCATCCGAAGAATCTGCTTCATC
TTGTTTCTGGTGCATTTCTTCATGTTTTCTTTTCTTATTT
AATTTAGAAATATCACCAACAGACTCGGAACTCATTATGC
CATCATTGACGGTATTTACTGGCAAATCAGGTTCAACGTT
ATTAAATATCGGATCATTGAAAATCATACGTGCCTTACTA
CTCAATTTGTGATCACCTTCTTGTCCCTTCAATTTGCTAA
TCAAATTGGTGATGGCTTCATCATCATCGGAGTCTCCTTC
GACACCTTCATCGTCATTGTCTTCGATATAATCTTTACCT
TCCTCTTCTTTCTTTTCTAGACTTCCCTCATTAAAACCGG
TCCATTCTTCCTCATTATCGCCACCACGTGCTTGCTTAGC
TCTAAACTTGGCATCCCTTTCCGACCTTCTAGTTTTATAA
TCACTATACATGGCATTCAACTCGCTTTCTAAATCGTCCG
CATCAGCGGCAGAATCCTTATCTTTGATCATGATGTTTTC
ATCAATGTAAATATCATTATCTTTGGCTAATTCATCGTCT
GTAAAAATCATTCTTTTCTTACCCTTCGCCAAGTCGTTCA
AGATACCAGTCTTTTCTGCAGTTTTCAAATTAAACAACGA
TTCTTTACCCAAACTTGCGGCTTCAATACCAATATCAGTG
GGGTTATCATGTTCATTTGCATTCTCTGTAGTTCCTTTTG
CTTCATTTCGTTCTTCCTTCTTCTTTCGCGCTTGACATTT
AGACGCTGCTTCTCCTGTAAACCTTGCAAATCTTTTTCAA
TTTGCTCCTCTTCTGTTAACGGTACTACTTCAATTTCTGT
TTTAGCGTCGTCCTTAACTTCGATGCCCAAGATTTCCCTT
GCAATCTTTCTCCATCTTAGGATCATTTTAAAATCCTTTT
TACCCAAGACTTTTAAATCTTCAATACAGGAACGGAACTC
GTCTGTGGTTTGTTTCAATTTCTTCAAGATCTTCCATTCA
TGGTCATTCTCATCAATTGTAAACTTATTCATTTCTCCAA
GCATGCTTATTGGGTCTTCCGTCCTGACAAAATCCAAAAT
TGAGGTTTCATGATACAGTAAATTATCACCTTCCTCATAA
CCTTGTCTTTTCTAACTTTTTTCGGGATTATAAATCTTGG
ACTCCATATTCTGTTGCCCATCTGGCAATTCTTCAAAACT
TCTTTTGGATCCAGTAATCTTGGGTCCAGCCTCTTTGGTG
CCTTGAAACCTTTACACTACAAAAATTTCTGCAGAAACAT
TTCTTGATGCGGGTGGTTTTGTGGCTTCAACTTTCTCAAA
CAATTGTTGGAAAACCCAAATCAATTTATTATAATCCTTG
GATCTGAAAATTTTAGTAACAAAAGTACCGTTCACCACCA
AATTTTCGACGGCCAACTTCAAAGCTTGTAAGGTTAATTG
AGATTGGGTGAAAGCATCCTGAACCCAACCCAAACCAACA
TTAGGAGCACCATCATGCAACACTGTATCAGCTTTCCAAG
TCTTCATATAACCCTCAATTTTGATCTACAATCTTCTGTT
GTAATATCACTTTGAAAAGTTATAACATTGGGCATCGGCT
TCATTGGAACAATATCAACACCAATAATTAAGGAGTTGAC
AGGACAGAGTTTGGATGCAACTTGACACCATGAACCAGGA
GCAGCACACAGATCAATAACAACCTTCGATTTTTCTAAGA
AGTGGCCATACTTTTCATTAATCTGAATAATCTTAAAGGA
TGAACGAGCACGATAACCTTTCTCCTTTGCTAGATAATAG
TATCTATCTAAACGTCCCTTACTATTCTTCTTTTGTGTCT
TACCCATTTTTGCCAATCACCTCTATTGAGTTAAATCTAA
CTACAAACTGAAGCAGAATGAGTATTGAAAGAATCTAAAC
TTAAACTAACTACTATACTATTATTGCCAATTTTTCATAA
TGGGCATCGCAAAAAATTTTTCAGACAAAAAGAAACAAGC
TGGGTAACCCGCTTTTGCGGTTTTAGTATACTGGAGGAGA
TTAAAATTAGACAAAGAATAATAACGTAAGGTGAAAAATG
TTTAAACTCAATAGTGTGAGGTTTACGTGGCTATATATAC
GCAATATATACACTTTAATCCAAATTATCCCTCCCACCTG
CTTGCTACTCTTTTGAGATTTATCTTAACGAGCTAAACAG
ACAGACTTCGGAAGTTCAAGCTGTCCAGAACTCCTTTATA
GAGCCAAAAAGTAATGCTTTCGATTATTTCTGGTTCTAGA
AATTTTCAATACCCTTTAGTAGTCTTCTTTGCGCCGGATT
GCTGGACAAATAGAATTTCTTCTTGACTTAACTATAAAAC
AAAATCTTCTGTCGTATCATAGCTACATGCTGTAGTTTTC
GATTAAATACATGCTGCAGTTTTCGATTAAATGCTAATTT
TGTATCCAATATATAGCTATTCATCAATTGAAATATTCAT
TTTATAAGTAAGATTGAAAAAAGAAAACCACAAAGAGGAG
CAGAAACGTGGCAATCTAAAGAAAAAGCACCATCTTGCAA
ACACTAGCACATTTGATAATCATAGAGAACAAAATAATTC
AAAGGTGTGCTTGTAAGTCTTTAAACGCGCCTTTTCTTTA
TTTGTCGAGAATCGTGTAAATTTCCCAATACAGTAATTAC
ACGATCCACGCTGTCCCAAAAAGTTCAAAAATTTTCGTGC
TTTTCCTTTATTGAAAATCATTTAGTCCAGTTTCATTCTG
TGTTCTGTGTTTCTTCGACTTTGAGATTTCTATTGAAGTA
GTTATTTATTTACAAAATTTATTGTATTTACACTTATTAT
AAATTTTCTGTCATCTCGACTTAGTACACCTGGCGCTGGT
TGTTATTGGCAATATAATAGACAATATTATCTCATCAATA
CAACAAATTAAACTCCAGAAGTCACATAAAGTATACAATT
AGTCTTGAAGCATCTGATTTTGAAATCTTTTTGGTATCAA
TTAACGTGCCGGAATACTGTTTGCACGAAGGAATCAAAGA
TAGGTACTGTGTGCGTCAACAGAACTTAAGCACTAGTGAT
TTATATTAAAAACCAAACAATTAGAACAATTAATTAACAG
TGACTTTGAAATTCAGAACTATATTTACGTCGTCTGCAAT
TAGAATTAAAAGGAAATCAAAAATTCAGATACAAAGTTCA
TGGCATCTGCTTTGACATATTTGTTATAATTGTGTAAAGG
GCACAGTCAATGAGTAGTAGATAGTAAAGCCTAAATAATT
ATATGTAGCAATTGCTTCTCTTGAAATTGGGTATCATGGG
TGAAAAATTATTGTGCATTTATAGCAAACCTATTAAACAG
ATCAATGTTTTAGTGAAAATTATGTCACTGGACAATACAA
ATCTTTGGAAACCGTCCCTAGAATTTGGAATTGGATAATT
TAACTCTTTAGAATATAACATCTACCGAAGTACAACAATA
TCCATTTTATTAACGAAAGTACTGCTACAATGAAAGTATG
GGTTATTATTACCTACGAATTTTAATCCTGTTTCCTAATA
CTGTAGTCCCATTTTCCTTCTTTTCCTAGTGAAAAATACA
TGCCTTGTTTCTGAGTTTTAGAGAATTACCTGCTGCAAAG
TAGTAATTCGTTCACCATCAAAGAGTCCTTAATTTTCATT
GTTTCGTAAATTCTCAAACAAATTTACAAAGTTTTCAATG
GCTTGCAAATATTGTTTTGTTTATTAAACATTTACAAACT
TAAATAAACAAACCAACAAATAAATAAACAAATCAACAAA
TAAATAAACAAATAAATAAACAAAAACTATGATAAAATAT
TTCTAAAAATCTAATTGGAAAACAAAAACTATCCAAAACC
CTGGGCAAAATAATTATTTCGAATAAGTACCTCGACTTCA
AATCAAAACAAACAAACAAACAAGCAAACAAACAAATAAA
CAAACAAATTCTCTGTTCCTATTTTCTTCCTCTTTGTTCT
GCACTTCCAGCTTTTATGCGAGAACATCGTGTAAACTTCC
TATTTAAGTAATTACATGGCTGAAAAAGTGAACACGCTAG
AACACGAAAAGACAAAAAAGAAAAAATGGAAAAAACAGAG
GAAAATCAAGTAGAATAATGTTTATTTACCTTTCACTCAA
CTGTATCTTTTGTTTATTTACTTTTCGAGTTTGCATAATT
GTACTGAATCAATCCTTGCGCAATTTGGTTTTGAGAAGAG
TTTCCAGTAAAATAAAATGCAAAATTATTGTTTATATACT
TATTTACTAGTATATTTAATTGAGCTAAGCAAGGATTTAT
GTGTTGATGCTTTATTGTGCTTTTGTACTGGACTTCTTGG
TCTTAACAGCTCAATCTCATTTTTTAATGGGATATTCGAA
CCTAAATTAGCTATCTCTTCTTTATATCTCTTGGGTGAGA
AGTTATCCAACATAACATCTGGGCTCACTATAACCCAGCC
AGGTCTTACTTTGACGGGTGTCTCGTAACCAGTCCTTGCA
GGAATAATATGTAATCGTCTAGTCGCGGTAGAGAAGTTTT
CTGCAATACGATACAAATGGGATGGTACAGCACCATTAGT
GGTGTCCTTCGTTTCGATACTCAAGTCAGTGTCTACGTTA
CAATGAATAAGATGTCCATCTGTAGACCTCCTTACTGTAC
CTGTGATACACATCCAACAGTGCCATTGCATTTTTCCATC
AACGTTTCATCGTCCTGATCTAAACCTGGATAAAACGGTG
ATTTCTTGTCAATAGGAACAAAACCAATTCTTCACTTCTT
CTAAACTTTTAGCCCATATTTCATTATTCAAAAGTTTAGT
AAGTTCATTGATTTTTGAGAATTGGCCCAGATGAACAGGA
AACCTGGTTTGGAGATCAATCTATCCAATGGCAATTGGGT
TAAAATTGGGTAAATAAACTGATTTTCTGTTAAGCAGCCA
ATCATCACCACGTCGAAAGTCAAATTTTCGTTCTGTATCC
AGTGATTCAACGTTGGAACAATGGAATCTATTCCGATTTT
ACACCCAAATGGCGTAGTGGCAAATTGATTTATTTGTTTA
GCTTTCGCCTGAAATAATTTCTGAAGTTTTGGATAGCCAT
CAACCCTATTCTCAATATTAGTAACATGCTGTTGCGGTAG
CGACTTCCCATGAATGTAGTTATTCGAGTAATCGTTTGTA
TGGAAGTCTCTAGAGGGTTTGAATGATACGTGTTTAGATT
TCATTTCTATTGTTTCCTGGTTTGGCCCTTGCAAGTGACT
GTTGTTGATGTGTCTGCTTTTATTCTGGTCGTAAGTTGGA
TCTTGGAATGCCATCTTAATAGTATTCTCACTTCTCTTTT
GTTTTATAATGGCTGTTCTACTTTCTTCTATGTCATAATA
TTTAACAAAAAGTCGCACTTGAAAAGTTGAAACAAGTTAT
GTCGCAAGATGAAACTCGGAAATGACGAAGTGTGAAACAA
GACTACAGAGCGACAAAACCAAGCTGCAAATATACAGTAA
TGAAACTGAAAATATGTCCAGCAAAACTAAAATTGTTTGA
GCTCGATACTAACTTCCTTCTTTTTTTTTTTTTTACTTTT
GGCTATCCTATTGTAAACGCTGTTTTACCCTTTGCAAAGC
ATTTGATCACAAGATATATCCCAAAAACTATTTTTTTGAC
TTAAGGCATTAAGAGGAGATAAGGCTCCTAATGTCACATC
CAAAAGCCAAAGTATGGGACAAGCATTTCGCCCCTTTGCT
CTTATTGCTTCTTGTTAAGTAGAAAGGGTAATTATAATCG
AAAAATTCGCGGAAATGATTTCAATGTTCGACTCTGAGGT
AAGAAGTAAAGAGGAGATGAATAAAAGTAAAGGAAGAAGA
AAAGAAAGTTGAATGGTTTCGAAGAAAATACGGCTGAAAT
CAGTGCAAAAGATATATGGGAGAATATATGGAGTGGTGTA
AGTTCGCTGCTTGATTTCTTCGCAGTATTGGAAAACCTAG
GCGTGGTCAACGATAAGTTATATGTAAGTGGGCTATTACG
GAAAGTTTGGCTGTGTTACTCGTGCATTTCAGTGATAAAA
TGTGTATGGAAATTAATAAAATTATGCAAGGTGAAATTTA
AAATCGATCAACGATTGGATGGGGAGGAAATGGTCTAGTA
AAGGATAAGTTGATAAACTTCAAGAAAAAATATAACGAAC
ATATCAGACATATTACTGCTGCTTTACTCCAAGATTTGAG
CTATTTAATGGTTTTAATCTATCCAGGGACGAGGTTATTT
AAAAGATTATCTAACATAATAACACTTTGTAGAATAATTG
TATAATTTTATGCTTGAACGAATTTAGTTCTGTAAGCCCA
GCTCCTTCAAGAAAGCATCCTTAGAAGGTTCCCTACCCAA
AAATTCTTTCAGATTATCATTAATATCATAAAGGCCACCA
CGAGCCAACACAATATCACGGTATTGTATCCCATTCTTGG
CATTTAACGGATCCTTAGCGAATTTGGTGTGATACATATC
AGTTGCAAAGACTTCCGCCCATAGATAACCGTAATAACCG
GCAGAGTAAGAGTCTGACATTATATGGCCAAATGAATCAT
AACCCTTGGATAACGTACCACCATTAGAAATCAAAGAAAT
ATCCTGTCTCAATTGGTTCCAGGTATCGCAAATTGACAGG
TTTTGCAAGTCTTTACAAGTATGTACTTTCATATCAAATA
ACCCAAAATGTAATTGTCTTAGAGTGAATAAAGCACCATT
TACGTGTTTAGTTTTGATCAATGAATTGATCAAAGATTCT
GGAATTTTTTCGCCCGTTTTGTAATGTGATGAGAGGTTGA
TTAATTCATTCTTATTCCAAGTCCAAAATTCTAACATTTG
GGAAGGTGCCTCCACAAAATCCCATGGAACAGATCCGGGG
CCATTAAACCTCGATTCCTTGTTTTGTCCCACCAGGTCAT
GGATACCATGGCCCAATTCATGGAAAAAGGTCACTATTTC
GTTATGCTTCAGTAGAGAAGGTTTATCCTTCGTAGATTTG
GAGAAATTGCAAACCAACGCAGTAACCGGATACGATCTTG
TGGTGTCATCAATCATGAATGATGACGATAAACCAAAATT
GGCAGCGTGGCCATATTTACCATCACGAGGATGTAAATCG
AAATAAATCCAACCAACAAAGTTTGGAGACTTTGGATCAT
CCATATTCAAACGGCGATTTGTTTGACGTCGTCATGCCAA
ACAGATTTGTTTTGAGAATCTTTCGTCTCGATAAACTTCA
AATTAAACAATGTTTCGTATATTTCCAGCATACCAGTAAT
CGTAGCCTCTAGTGGAAAATATTCAGAAATCTTTCTAGGT
CCACATTGAAGTTTTCTAACAAATATTTGTTATCGTAGTA
ACGGTGGTCCCAAATGTAGTAGTTTGGATCTGCACCCTGG
TTAAGTTTCTTAACATCTTCGGCTTTCATATCTTGCAAGA
CCTGTAGTTCCTTTCTGCCCAGCGGAATTAGCTTGTCCTT
CAAATCATTCAAAAGTTCATTACCGTAGTGCTATCTTCAG
CCATTTTATCATACAGGTTGTAGTTCGCATACGTGTCATA
GCCCAATAACGAGGCCAATTCGTCACGCAGCTTCAATGTA
TCCAACAGTATAGCTTCATTTTCAGGGACCTTATTTTGGT
CGGCCAAAAGGCCTGCTTTCTAGTCTGAGCTGAGGATGCC
AATTTCATCACGGGAAAAATGTCCGGATATTTGAAGGTGA
CTTTATACAAGGTTTCATTGCTATCTTTGTCAGATTTTAT
TGTCTCGAACTGCGTCAAAATAGAATCCGGCACACCTTCC
AATTGTTCTTTGGTGAAAGTGATGTATTCCTTTTGTTCTC
CCAGATTCTTCGAAAAATTAATAGAGTTAACGGAGATCTT
CTTTTGATCTCTTTGATTTTCAATCGGTTTCCCTCGTCAA
GTTCCAAACCAGAATGAATGTAGTCCTTGTAAGACTTCTC
AACGTATTTGAAAGTTTCTCTTTCCACAGAATCTGCCTTC
GATTGAACATCCTGCCAGACGCGGGCGAATTGCAAAAGAT
GTCGTGACGCAGAGATAGATCGATGTTCAACTCATCCAGT
TTCATTGAGGAGTTCACAGATGCGTCCCTAATTTCTTTAT
CAGACGACACATGCTGTAAGAAAGTTAATTGGTTAATTAT
TGGGCCCAATTCATTTTCAAACTTCATGAAAGGCTCCACA
AAATTACTCACGGAAGGGCTCTCTACCTTACTCATAGAAT
CATAGAAATTGTTGCTGTTGTTGATGATTTCGTTGGTTTT
CCCACTAATATCGCTGGGAGTGAACGACCAATTAGGCGGG
GCCTGGGGAGCAATAGGAAACTAGTAGTGTTAGCCATTGA
ATATAAGGAGCGGGTATACAGTAGTGGTGAGATTACAGGT
GACGCAAACCAATTCTTGCACAGCAACAATCGCATCTCCA
AGTATTCCCTCTATTTTTAAACTCAAATCCAACCATTCCT
TCCTATTTACCTAGTTCTTATTTTCGTATAAAAAGGTGGC
AAAAAATCCAGATTTAACCGCCGTCACGCTCGTGCAGCGC
GATACTACAGTTATTGTGTAGTAGCTGCATATAAGGTAGT
CAACCTCATACATAGCTAGGTGACATGTATACTGGAGCAT
TTGGGAGATGATTATTAGCCCAAATATAAGGTATATACAG
TACGATATACTATCAATTCAAGCCGTTTTACTATTCTGAC
CAATCAGCAGCTATTACTTCGCGCCGGGTGGCCCTAACCC
GTTTTTTCCTTTTAAAGGGCTTCAAACAACGATAATACCA
TATATTAAACTACTGTCAATTGGCAGATTAACTTTGCTAC
GAGAGGGAATAAACACGGAAAAAGACAAAATATACCATGT
CCGAACAAGCACAAACACAACAACCAGCGAAAAGCACTCC
CTCCAAGGATTCTAACAAGAATGGCAGCTCCGTGTCCACG
ATCCTCGACACTAAGTGGGATATTGTCCTGTCCAACATGC
TGGTCAAGACTGCCATGGGTTTTGGCGTGGGTGTGTTCAC
CTCAGTATTATTCTTCAAGCGCCGTGCATTTCCTGTATGG
CTAGGCATTGGATTTGGTGTTGGAAGAGGCTACGCCGAGG
GCGACGCCATCTTTAGATCCAGCGCTGGCCTCAGATCCTC
GAAGGTTTAGTCTTAAGCGACGATGCTTTATATATATTCA
AAAAAATAATAAAAATATGCAGTACCATTCCGCTCTATAT
GTATATATTTACGTAACTTTCACCACTATTCCCTATAAGG
AAAAGCCGGATATCATTTCGATCTGCTTCAGCATGCTGTC
GTTTGTTTTGATTTTTCTGTCCGAATTTGCTCTCGTACCT
TGGAGTCCTTTTCCTGGTCCTTGATCAGCTCCTCGGCTTT
CAAAGTAGTCTCAGCTTTCAGTTTAGCTGGCTCTTGTGTA
CTTGCCTCCCGCAGCAGCGTCGGTATCATTGTTTCACTAC
TTTTGTTTAACTTTTCCACTTGTAACTTTGTTCTCTTCCT
TTCAGCGGTGCTGATCGACCTCTTTTTGTACTTTCTTGCC
AACACCAACATTCTTGCCCACACCTTTCTTTTCATGCTAC
ACTTGCCCATTTTTCCTTGCTAAATGCCCTTGAGTTATTG
TACCTTATTATAGCAGGCTTGCACATCTGAAAACGAAAAT
TTTTTTCCTTATATTTCTAATTCTTTTAGCGATGAGATAT
GAAAATTTTCAAAAAGAGATGATGAGGTTAACTATTGTAA
AGTAGACAGCAAACAAAAGGGTCACACAAATATCCAAATT
GGCAAACGATGGTGTCTACACATAACAGAGATAAACCTTG
GGATACGGATGATATTGATAAATGGAAGATAGAGGAGTTT
AAGGAAGAGGATAACGCATCCGGTCAACCTTTGCTGAAGA
GTCCAGTTTTATGACTTTGTTTCCTAAATACAGAGAAAGT
TACTTGAAGACGATTTGGAATGATGTAACAAGGGCTCTAG
ACAAACACAACATAGCGTGTGTTCTAGATTTAGTCGAAGG
TTCTATGACAGTAAAACAACTAGAAAAACATACGATCCCG
CTATCATTTTGAAAGCCAGAGATTTGATCAAATTATTGGC
GAGATCCGTTCCTTTCCCGCAAGCCGTTAAGATCCTACAA
GATGACATGGCATGCGACGTTATTAAAATTGGTAATTTCG
TTACTAACAAAGAAAGGTTTGTCAAGAGAAGACAACGTCT
TGTAGGCCCTAACGGTAATACTTTAAAGGCTTTGGAACTT
CTAACTAAATGTTACATTCTAGTACAAGGTAACACAGTAA
GTGCCATGGGTCCCTTCAAGGGCTTGAAGGAGGTCCGTCG
AGTAGTAGAAGATTGTATGAAAAATATTCACCCTATCTAT
CATATCAAGGAATTAATGATAAAAGAGAATTGGCAAAAGG
CCAGAGTTAGCCAATGAAGATTGGTCAAGATTCTTGCCCA
TGTTTAAGAAGAGGAATGTGGCCAGAAAGAAACCCAAGAA
GATCAGAAACGTCGAAAAGAAGGTCTATACTCCATTTCCT
CCTGCCCAATTGCCTAGAAAGGTTGATTTGGAAATTGAAA
GTGGTGAGTATTTCTTAAGCAAGAGAGAAAAGCAAATGAA
GAAATTAAATGAGCAAAAGGAAAAGCAAATGGAAAGAGAA
ATCGAAAGGCAGGAAGAGAGCAAAAGATTTCATAGCTCCG
GAAGAAGAAGCATACAAGCCAAACCAAAATTAGTTTACAC
CGCTACGGAATCCTTCATATATGTCTATATATATATAGAA
ACACACACACATTTCGTTTACTTAGATATGTTTGTAAAGT
GAAAGAAATTCTTACTAGGACACCAACTCTACTGGCTCTC
ATATGCAGAGAGATATACATCAATACTTGAAATTTTCCTT
ATCCTTCTTCGACGCGTCATGAAGAGATAGAATGCGTAAA
ACGCGTTTGCTTCAATAGCATTTCAAACACATTATGTTGG
AAAAAACCAAGAACAGACAAACAACTAAGGAAGTTCGTTA
TTCGCTTTTGAACTTATCACCAAATATTTTAGTGATGGAT
GATGCCTTGCATGCTTTGTCCTCGTTGACTGCAAAGAAGA
GAACTACCACCTACAAAAAGTTGCTGTTCCCATACTAGAT
GAGAACGATAATACTAATGGAAATGGGCCCAATGACATAG
ACAATCCGCCAGAGTTGACTGGGAACGGGTTTTATTTGCC
AATGCCACATTAAATCGTGTTAAGAACAGATTAGAAGGCA
AGAAAGCACCCGAACAGAATCACAATAATGGAAAAGATAG
GAGTGAGAATTCGTTACCAACTCAATTAATCTCTAATCTT
TACGATGGTGGTGAAGAGCTGGAGAAATCCGAAGTTAAAG
ATAATAGTTACAGTGAGAAAAATGTCTCTTCTTCATTCAC
GCAGACGCAAAGAATACCTGTCAGCATCCAACAAGACAAG
GTGTTTAACGTACCTATCCATTCCGTTAATGACGGAAACC
CACCCAATTAATCAAAGAAGATGGTCTCGTCAACGAAACT
TCTCAAGCTGAAAACACCTCTCACGACAGGACGGCCAGGG
GCTACACAGCGTATAGATAGCAGCGGTGCAACCTCACAAA
CTCAGCCTATAAAATCAATTGAACCACAATCCCAAATAAT
TACGACTTCCAGCAATCATTCTAATGCTCTGTCGCCGAAA
ATTCCTATAATTCCAACGGAACTTATTGGAACTAGTCCTT
TATTTCAGTCCATTCAAAATCGTGGTCCTGACACCCAAAT
GGATGTACCACCACAGACTGCGCATGATGAGGATAAGACA
CAAGCAATTGGTATTCCACAGGCTACGCATCAGGAACAGA
AAACCCAAATAGATACAGTCGCACAAACACTTCAAGATGA
AGTACCACACACATTAAAAATTCGGGAAATACAAAGCGAA
TTGGCTTCAGAAGATTCTAAAAGGAAAAAGCTAGAAATGT
CGAATACAAAAAACCGCAAAAGCCAATACCAACCAAAAAT
TTTTTCTAAAGAGTCTTTTCTTGCTGATTTTGACGATTCG
TCCTCAAATGAGGACGATGATATAAAGCTGGAAAATGCAC
ATCCAAAACCAGTACAGAATGACGATGAACTGCATGAGAA
CAAAAGTGTTGAATTAAATCTAACTGATGAGACAAGAATA
AATGAGAAAAGGGTTCCACTATTGAGCTCCTATGCTAATA
ATTTGAAACGGAAATTGACTCCTCGAAATGCATAACACTG
GACCTCGACAGCGACAGTGACGAATATGGAGATGATGATA
TGGATAGCATTAAATTATCCAAAGATGAAAGCGTTTTGCC
AATCTCTCAGTTATCAAAGGCGACTATATTAAACCTGAAG
GCAAGACTCTCTAAACAAAATCAAAAGTTGTCTCAAAGGC
CGAATAAAAGTAAAGACCCAAAAGTTGATCATAATGTACT
ATTAAATACCTTAAGGAAAGCTAGCAGGAAACAAATTCTG
GATCATCAGAAAGAAGTGATTGAAACGAAAGGTCTGAAGC
TGGAGGATATGGCCAAAGAAAAGGAAATAGTAGAGAACTT
GCTAGAACAAGAAATTCTTAGAAATAAAAGAATCAGACAA
AAGAGAAGAGAAGGGAAAAACTTGAAGAAAATGACTTTCA
ATTGAACGCCCATGATTCCGGTTCTGACTCAGGGTCAGAG
TCTTCTGGATTTGCATTGAGTGGTAATGAAATTGCCGATT
ATGAATCATCTGGTAGTGAAAATGACAATCGTAGAGAATC
CGATAGTGAAAAGGAAGATGATGAAATTATTCTAAAGCAA
AAAATCCCACCACGTGAAACATATCATTAACGAATCAGAC
TCTGATACCGAAGTCGAAGCCAAACCCAAAGAGAAAGCTG
ATGAAAGTCTACCGAAAAGGATCGCCATTAATCTGGGCCA
TTACGGTGATAATATCGGAGAGGATACCGACAAATTTCAA
GAAACCAATGTTCTAGATACACAAAACATTGAAGAGGTGA
TGGCCGAAAGAAATACAATCGAAAATGAAGTCAAAGATGA
TGTATACGTCAATGAAGAAGCTGATGAAGCAATTCGCCGT
CAGCTGATTGACAAAGAGAAATTGCAACTAAAACAGAAAG
AAAAGGAGCACGAGGCTAAGATAAAAGAGTTGAAGAAAAG
AGGTGTCACAAACTTCTTTGAAATGGAAGCCGAAGAATCC
GAGGATGAATGGCATGGTATCGGTGGTGCAGATGGAGAAG
GATCTGACGACTATGATTCTGACCTAGAAAAAATGATCGA
TGATTATTCCAAGAACAATTTCAATCCTCATGAAATCAGA
GAAATGCTTGCCGCAGAAAATAAGGAAATGGATATCAAAA
TGATAAACAAAATTCTTTATGACATTAAAATGGAGGATTT
CGTAATAAAAGAGCAAAAAATAGCTTAGAGCTAGAACTAA
GTGATGATGATGAAGACGACGTACTACAACAATATCGTCT
CAAAAGGAGAGAATTGATGAGAAAAAGGAGATTAGAAATT
GGCGATGATGCAAAGCTTGTTAAAAACCCAAAGTCGAGCG
CATTTTTGAAAGTATGGTGGAAGATATTATCGAATATAAA
ACCCCTTCGGGGCTGAAGAGGAATATAACCTAGACATTAC
AAGTACGGCTACTGACCTAGATACTCAGGACAATAGCATT
AATGTAGGTGATAATACGGGAAATAATGAACAGAAACCTG
TAGATCAAAAGAACAAAAGGTTATCATATCTGAAGACTTT
GTGCAGAAAAGCTTATCCTTCCTAAAAAGTAATAATTATG
AGGATTTTGAAACGGATAAGGAGCTATCAAGGATACAACA
TGGCAATGATGAAGCAATTGAAGATTTATATACCCTAAAA
CAGAATAGTTCGATAAAGTCATTCACAAATTCTCAAACTG
ATTCGACCACTTCAAAACAGTAAACACAATAATTGACTTA
GAAAAGCGCCCAGAGGATGAAGATGAGGTGGAAAATGGAG
ATACATCACTAGTTGGCGTTTTCAAACATCCATCAATAAT
CAAATCCTTTGCGTCCAGAACAGACATAAATGATAAGTTT
AAAGAAGGTAACAAGACAGTCAAGATTCTAAAGTCTTACA
AGACAGTGGGAGTTCAAAAGCTTCTATCACATATATGGGG
AAAACGAGAAAATTAATAGCACCAAAGAGGAAAACTGAAG
GGAGCCACCGCTACCACCATGACCATCATAATAAAAAATG
AAAATGAAAACGAAAACAAAATCGAATAAACTTTTTGAAA
GCGGACAAGATAGCTTTGATAATTAGTGGTTTTATCTTTT
CCGAAGAAGTTGATTGAACTCAGAAGCTGTCTTGAAGTAG
TCGCATTAAAAAGATGGCACCCGAGTCTAGGCCAAGCCAT
AGTCATGTTATGATAGGATTTTATAAGACAAATATTATAA
AGAAGTTTAATAATAATACAAAAAGATACAAAAAACTTGA
AGATATTCTGAATAAAAAAGAATAAACATTTGGAGCAAAG
AAGAGTAGGTTAGGTAAAGGAGGCATTAATTAAAACAGCA
GTTCTGTATTCAAAGCATCTTGCAATTCTTCTATAGAGAC
GCTTATATCCATATTATTTTTTGTTCCTGTGCTACATTAT
GATTTGATATTCGTTCTTCATTCATGCCCTTATTCTTTCT
CCCCTCTTACTTTGAAAAGATTCTGATATTGTGCTTAACG
ATGAATTAAACTTATCCATAAAAGATGCATGCTTAAGATT
TGTGTTGTTCTCTTTTACCGTATGTGTATCTGATCGTGCA
ATGAATGATGATAACAACGCCTTAGAACTTGAAATACGAG
GACCATTACGACTAGGAGCCATTGTCGCTGCAACAGTTGG
ATGACAGTTCACTTGGACATTTGATATCGAAGTTCCAAAC
GTCGGATTAGATGGCCTGAAGAATGAGGCGGAGAAACTTC
CCAGATTGAGCGACTTAGAAGGTGCTGGTTTGTTAGATAG
TATACTTTCGTGAGAGTTATATCTCCTTAAAGGTTCGAAT
TCAGCACCCTTTGCGGTCACACCAACATGTGGAGGGTACT
TATGTTTGGTAGAATGATAGTATCTTGATCAGAATCAAAA
TCTTCATCATCCATTTCATCAAAGAAGGTCAACGAAAGTC
TTTGTCTATTTTTGAAGAAAGACTCATACGTATCCGAGGA
AGACGGTTTCTTACTTTTGTTCAAGCCAGTATCATGTGAT
TTGGCTGCACGTAAAGTGCGATTTCTTGCAGGTTGTTTTA
GGTGAGCACGGTAAAGAGTTAGTTTTCGAAGGACAATCGA
CTTCATTGATGGGGTTAAAGCCTACCGATTTTTTGGTGGT
TTCGATGGAGTTACCATACACAGACGTTGCCTCTCAATTA
TTTTCAATGGTCGAGGTTGAAATGACCCTAAACTACTTCT
GGTGGATTGCGATTGTGGAGAATCATTAGGCGCTTCATTT
GGGACGGTGGCCAGCTCGTTCAACCTCAAAGTGATATCCT
GGAATTCACGAACCAAGTCTTCTATGCGTTGATGCTCATT
ATCCTCTGTGATCAATCTGCGTTGTTGTTCCTTGCTCAAC
TTGTCTCGAACAGATTCCGATCTAACATACAAAGAGTTCA
GTTGAGACATATACTGGTTGTACTGTTGGGATAACTTATC
CAATGACTCTTGATCTGTTGTCTGGCATATTGATGATCTC
TGCTGACGTTGTATCCACAGATCTAATTGCAAGATAGCCT
CTTGCGACCTTATTAAAAGCCTCTCCGTGATATCCTCTAG
GGCTTGGGTTGCCATTAATCGATGTGTCCTTGTTTCCTTA
TGCGAGCTGTTTCTTATCTATCTTATGGTCCCATTCTTTA
CTGCACTGTTTACATTTTGATCAATTGCGAAATGTTCCTA
CTATTTTTCTTTTTCTCTTTTCGCGAGTACTAATCACCGC
GAACGGAAACTAATGAGTCCTCTGCGCGGAGACATGATTC
CGCATGGGCGGCTCCTGTTAAGCCCCAGCGGAAATGTAAT
TCCACTGAGTGTCATTAAATAGTGCCAAAGCTTTATCAAA
TTGTTTGCGATGAGATAAGATAAAAGGGACAATATGAGGA
GGAACACAGGTATATAAATATCGCCAAATAAAAGGAAAAT
GTTTATACAGTTTTCTCTTTTTAAGTGCTGGATAGACAAG
AGACAGGAAAATTAACCAGCGAGATGTCGATAGTCTACAA
TAAAACACCATTATTACGTCAATTCTTCCCCGGAAAGGCT
TCTGCACAATTTTTCTTGAAATATGAATGCCTTCAACCAA
GTGGCTCCTTCAAAAGTAGAGGAATCGGTAATCTCATCAT
GAAAAGTGCCATTCGAATTCAAAGGACGGTAAAAGATCTC
CTCAGGTTTTCGCTAGTTCTGGCGGTAATGCCGGTTTTGC
TGCTGCAACAGCATGTCAAAGACTGTCTCTACCATGTACA
GTCGTGGTTCCTACAGCGACAAAGAAGAGAATGGTAGATA
AAATCAGGAACACCGGTGCCCAGGTTATCGTGAGTGGTGC
CTACTGGAAAGAAGCAGATACTTTTTAAAACAAATGTCAT
GAATAAAATAGACTCTCAGGTCATTGAGCCCATTTATGTT
CATCCCTTCGATAATCCGGATATTTGGGAAGGACATTCAT
CTATGATAGATGAAATAGTACAAGATTTGAAATCGCAACA
TATTTCCGTGAATAAGGTTAAAGGCATAGTATGCAGCGTT
GGTGGAGGTGGTTTATACAATGGTATTATTCAAGGTTTGG
AAAGGTATGGTTTAGCTGATAGGATCCCTATTGTGGGGGT
GGAAACGAATGGATGTCATGTTTTCAATACTTCTTTGAAA
ATAGGCCAACCAGTTCAATTCAAGAAGATAACAAGTATTG
CTACTTCTCTAGGAACGGCCGTGATCTCTAATCAAACTTT
CGAATACGCTCGCAAATACAACACCAGATCCGTTGTAATA
GAGGACAAAGATGTTATTGAAACCTGTCTTAAATATACAC
ATCAATTCAATATGGTGATTGAACCGGCATGTGGCGCCGC
ATTGCATTTGGGTTACAACACTAAGATCCTAGAAAATGCA
CTGGGCTCAAAATTAGCTGCGGATGACATTGTGATAATTA
TTGCTTGTGGCGGCTCCTCTAATACTATAAAGGACTTGGA
AGAAGCGTTGGATAGCATGAGAAAAAAGACACTCCTGTAA
TAGAAGTCGCTGACAATTTCATATTTCCAGAAAAAATATT
GTGAATTTAAAAAGTGCTTGAAAATCCAATAACTTTTTCG
TTGAAGCATCAATTTGCCCTTGATAATTTTCATACATGTA
CTACATACATTTTACTCATATATCACTATTTTGCTAGTAT
TGATTTTTTCCAGAAGTATTAGTGTAAGATTTCTCGAAGT
AAGCATCAACATATCCAAAACGTTGACATATTTCTAGGCC
GGCAATGCACAGAATTTGTATAAAGGGGACATGCTGCAGA
AATTTGCTCAAAATTATCCATGAAAGAAGTACCAATGAAG
CACTAGCCTGTTCAAATTCACTTGATACTCGAGCATAAAG
CATAAACTACTGCTTTTAACTTATAATTTCTACCTCTAAC
ACTCAGTGCAGTCTGTAATAAAACACACCAGATATCGTTC
TATTAGTAATATAATTATGCTTCTCACGTCAAATTTACTA
GCTCGAGAGTTAGTTAATCCTTACTAAGTGAAGAAAAGCA
ACTATAGTCATAGCAAACATAACATAACATAACATAAAAT
ATAGGTTGTACTTTGTCAATAGAAATACAATCCTATGTAT
TCCTATAGATTTATAAGAATGTGTTCCGTAATAATCTTCC
CAGCTGGTAACATCTAAGGTATTTATATTTTGCCGACATT
TGCAGCTCTTTCATCAATAATCATTTTATACCTCTAACTT
AGAATGTTTCAGCTTGAATCTTAATCATATATTACAGTAA
AGCCCCTCGTTTGTATAAATACCGTAACTCTTTAGTATAA
AAATGTAAGAAAAAGGGGAACTATTACGTAGAATTTGACA
CAAATGAAGACCCCAGTATTTTAGCATAATGGTCACAATA
TACTTACAGAGACCTCAACTTAGTAAAATGCTTTTCATCA
GTACATAATAAACATATGGAATGAAAGAGATCGAAAGAAA
GCTCCCGCTTAATTATATATATGCAGCTGTTACGGAGATG
CAAAGCTTACTTCATTTATTAGATAATATAAGGTACAGTG
TTCATGAATTTTTCTCATGTTGATAAAAATTAAAAGAACG
TACATAGTGTGCCCAGCTTTATGTCATAGTATTTTCGTTT
GCCATTTCCAGCACCTCCGGCGAAAATATAAAAATCATTA
CAAATTCATATTTTTGTTTTGATTTTTTCACCCAGAACCC
CACTTACTAATAAATGAAAATAATCGGGTGAAAAAGAGGA
TATCATTGCAAACGTCGGGCTTTCATGTTGAAGTAAGTTA
ACATAGAAGTCAAACACCCAACAAAGCACAATAAGCATCG
TTATTTCTATAAATAAATCATGAAATATCAAATTTTTAAG
ATGCGTATTTTTATGTACCATGAGAGTTAGTTACTCAGCT
GGCATTAGAGAAATTTCGCATAGCAATTCAGAAAATAGTT
TGCTTAATATCTTCCACTAAGAACTATCCTGCTATAATTT
TATAATAATTTAGGGTTTTTTCAAGAAATTCAATAAACGT
TAATGAAAGGTATAGTATTTTTTTGCTAAAACAACATTAG
ACCAAACTTACGATCTTTGGACCATGTTGATATATAGTTA
ATATTTGATCCAACTATGCGGGCTTGAAAATGAACAGTAT
CTTTTTATGAAGTAGCTTTCGGATGGCACAAGGAACACGC
ATTTTCCCAAGGCTTAGTATACACATCCTTAAATACGAAA
GTAAACATTAATGTTTGACTAAAATTAAGATTTGGTAAAT
ACAGTATATAGACAATGCAATCGTACTAAAAACTAAATGG
AACACAGAAAAGAGCAGTGAAAGATTTCTTTGATTGTTTG
CTTGAGTCTGAGTAATATCATATTTTATACAAATACATAG
ACATAAACAAAAGAGGCAAGTAGATAAGGGTATAGCCATA
TGAGTGTATAAACAAACATTGGGAACAAGAGCAAGACGAT
GGGGAGTTTCAAATAGGATAGCTATACTGACAACATTCAG
TACTCGAAAGATAAACAACCTCCGCCACGACCACACTCTA
TAAGGCCAAATGTACAAACACATCTTCCCAATATCCGTCA
CCACGTACTTCAGCATAATTATTCGTCAACCACTCTACAA
AACCAAAACCAGGGTTTATAAAATTATACTGTTGCGCGAA
GTAGTCCCATATTCCGTGCTGCATTTTGTCCGCGTGCCAT
TCTTCAGCGAGCAGAGAAGACAAGACATTTTGTTTTACAC
CGGAGCCAAACTGTGAGTAATATGCTCTAAAAGCCATAAA
TGAGTTTAAATATTTCTTTGAAGATTTTATAGATGTCTTA
TTGAACTGTCGAAACTGAGTATTTTGACTTCCAGACGCTA
TCCTGTGAATTTGGATTTTATTTAAAAATCGAGAGGAAGG
AACAGGAATCTGGATATCTTTCTTGAGTGGTCGAATAATA
TTGAAGCAGCTTGGCCTCACATGCTCAGCTAGACGTTTTT
CTTTCAGCTTTTGAAACCGCTGTGTTTCTGTATGATTTGG
ATGCTTTGTTCTTAATTTTGAAAGCAGGCTTCGAAGTAAA
CATATTGTGAATGTCGTCTATTAAGTTATTATATATGGTT
GATACATTTCATAAAAAGTGAAGGTTAAAAGAAGTAGTTA
AGAGTTTAAGTTGTTTCATATGATGTACTTTTCTACATTG
GGAAGCAATAAATTGCATCCCAAACAAAACCCAGACATCA
TTAATGTTTTGAAACATAAAATGTTGGAACTTAAAAATAT
ATATAAAGGAGAGATTGAAATCAGCTTAGAAGTGGGCAAG
AAAAAAGGAAGATAAGCAAGAAAAATGAATAAAATACCCA
TTAAAGACCTTTTAAATCCACAAATCACAGATGAGTTTAA
ATCCAGCATACTAGACATAAATAAAAAGCTCTTTTCTATT
TGCTGTAATTTACCTAAGTTACCAGAGAGTGTAACAACAG
AAGAAGAAGTTGAATTAAGGGATATATTAGGATTCTTATC
TAGGGCCAACAAAACCGTAAGATTAGTGATGAGGAGAAGA
AGTTGTTGCAAACAACATCTCAACTCACTACTACCATTAC
TGTATTACTCAAAGAAATGCGCAGCATAGAAAACGATAGA
AGTAATTATCAACTTACACAGAAAAATAAATCGGCGGATG
GGTTGGTATTTAATGTGGTAACTCAAGATATGATAAACAA
AAGTACTAAACCTTACAGAGGACACCGGTTTACAAAAGAA
AATGTCCGAATACTAGAAAGTTGGTTTGCAAAGAACATCG
AGAACCCATATCTAGATACCAAGGGCCTAGAGAATCTAAT
GAAGAATACCAGTTTATCTCGCATTCAAATCAAAACTGGG
TTTCGAATAGAAGAAGAAAAGAAAAACAATAACAATCGCT
CCAGAATTAGCGGACCTCTTGAGCGGTGAGCCTCTGGCAA
AGAAGAAAGAATGAGCCCGAAAAACAAATATGTATATATC
TGTGTAGAATATATATATATATATATTTCGCAAAAATACA
TAAACAATCAACCCTCTCCTCAGACACTACTAAGATGTTT
GTACTGATAGATAATGTCCTCGCCTACCTTCTTGAACAAG
ACGACCTATTTGTAACCGCACGCTTCGCTATCCAGGGCCA
AATTGTCTCAAGAAGAGTTAACAAAATACATATCTCCAAC
ATCACAGACGTCCTTCTACAACAATTCATAAGTCACACAC
TGCCCTATAATGACAATATCGTCCCAAAAAAAATCCTCGA
CAGCATGAGAACGGCCGTACGGCAGTTGCTGGAAGCAACT
GCCTGTGTCTCTAGAGAATGCCCCTCGTCAAAAGAAGTCA
GGACATAAAAGAGCAAGAAAACGTCTACTCAGTGACTGGT
ATAGGCTCGGCGCTGATGCAAACATGGATGCCGTATTACT
AGTTGTTAACTCCGCCTGGAGGTTTCTGGCCGTCTGGCGA
CCCTTCGTAAACTCAATCCAACATGCAACTCAGGAATTGT
ATCAAAATATCGCCCATTACCTTCTTCATGGCAACGTAAA
TATACAGAGGGTCACAGCACTACTACAGCTCGTAATGGGA
CAGGACGATTTACTTTTAGTATGGATGATGTTCTACAAGA
GGTCTTCAGAATACAGCTCTATTTGAATAAGATGCTGCCG
CACAACTCTCACAAATGGCAAAGCCATCCCCTTTGACTCC
GCAAACTTACTACTTAACTTCAGAGACTGGACAACTGACA
ATGCTCTCCTCCAAGAGTTGCTACTATCCTATCCCACAAT
TAATAAAAACAAACACAAAAATCACTCCGTCCCTCGTCTA
ATACAAGTTTGAATGACGATTTTTCTGAAATCTTTGTTTA
CATTTCATTCTATGTGCGCTAGATATAAAAATCTTATTGT
GAAAGGTGTTTGAATCAATTTGAAAAATGTAGGTTGAATT
TGGTTAGATTTGGCCCCGAAATCGATAATAATGGCCAAAT
ACTAAGTACATTAATTAGTTAATTGTTCTTTCATTAATAA
TTTGAATTCCAAATAAGTCCGTGCCGAAAACTTTAATGTT
TTAAAAAACATAAAAAATCAAAACCCATTCATAAGATACT
GTGTTGATCCATATATTAATAGGTTTTAAGTACATATAGA
ATACTTAAGAAATTACATTCCATTGCGATACACCTATTTG
ATTCTGATTGTGTTGAAGTCTGTATAAAAGGCGAAAAAAT
AAAATGAAAATAAGAAAATAACTGCGCTACTTGTCTTCTA
AATTATCTTCTGGTGTCTCGTCCTTTTTGGTATGATTAAT
TTCTTATTGGATGAAAAACTACAAAACAAAAAATCCTAAG
GCATAAAACCCTAGATCCATCCAAAATACGTTCTTAATGG
AGTCGCTTAAAATGTTTCCAATAGTCGAATGAGAACCGTC
GTAGTTTTGAAGACGATACAAAATCATGTCATCAACCGTT
TTTCCTTCGTAAGGCTCTAGATGAGCTCGTGATACTTTGT
TGTGAAAGGAGGCGGAAAAACAGTGGTTGAAAGCACACCA
CCAAGAGTTGTACCTAATGACTTCATGAATGTATTGAAAG
CTGTTACTTCAATAAAGTCCATAGCAGCTTCTGGACGATC
TTTGGTAATTTGAAGCTGTGCACTCATGAGCGATGCTTGT
AGAGCAAATCCAAGGGAAAACCCCGGTAATAGCAAAACAC
CAATTTGAGTTGACTTCGTGGACGTATTTGTCATAAGTGT
CATAAGCCCTGCTCCAATTACCCCAAGAACGCCTCCAAAT
ATTAAGAGTGGTTTAACTAAACCGAGCTTTTGGTAATCAC
ACCACTTGCAATGGCCGCAATAACGTTGGTAATAACGATT
GGTATCAAGTGAAGACCGGCTTTCCATGCACTCGACGCAA
ATATAAGTTGGAAAAACTGGACAGAGTATATCATTTGCCC
ATTGTAACCGGTACATAATAGAAATGTTACCATGTTTATT
ATTATTATGGCTGGTTTTGCTACCAATCTTCTTAGAAGGA
GAGGCCTGTAGGATATATTATCAGGTTCCGGGTTGAATTT
ATCGAATAAGAAGAAATCGTACACCAATGAAAAATAAAAG
TAAGACACCCAAAACCAAATATGCGATGACTTGGCCAGAG
TTCCAACTATATTTATTACCACCAAAGGTTAGCCCCAGTA
GGAAAAGGACCAGCCCTGCAGAGCAGAGGGCAAAACCAAA
GAAGTCAAACTTGAAGATTATGCCATTCATAAGTCTTTTA
AAATTAACTTGGTGTCTGAACTTACTAAAAGTAAAGCTCG
AGATTGTTCCTATAGCATCTTTAATTTGTTGAAGTATACC
CTTATTCTCGGCCTTATATGTGAGTAAAACATAATAATGG
CAAGACCACCGATAGGAAGATTGATATAGAAGCACCACCT
CCAGGTAACATGGGTTGTAAAGGCACCTCCGATTATAGGA
CCAACGATAGCAGCTACAGCAAATGCACAACTTAGGATGG
AAATCACCAATGGACGTGACCTTTCACCAACCATCGTACA
ACCAATAACAAAGCAAAGCGTTTGAAGTCCGCTTCCCCCA
ACACTAGCAACAACTCTACCGACAATGAGCATATTCATTG
AAGAGGCAAGGGCAGCAATTAGGGATCCGGCTTCAAAAAT
AAGTATTGCTAAAATGAGACTATGCTGGAAACCTATGATA
GATGCGAATCTTCCCCAAATGAGACTCAGAATAGCATTTG
GTAAACTGTAGCCTGTAACGAGCCAACCTGTTTTGGAGTA
GTTTCCGAACTGTTCTGCGACCACGTCAATAATAGTTCCC
ACTATCAAAATATCCAGTGCAGTTATGAATAGTACAAGAG
TTCACGAAGCCAGGCAGAGGTACAAGGAAAGTCCCATTGG
AGAATCATTGCTACCTCTAGCATTCAATGAAGCGTCTGAA
CCACATGCTTCTTCTATCTCCTGCTGCGAAGAGTACTTAG
TTTCCTCCATATTTTTGAATTTCTATCGATTAAGCTCTAT
ACCAGGTATGATCTGGTCTGATCAGTTCTAGGTATAAGCA
TAACTAGAATACATCTATACATGTGTATATCTATATCTAT
ATATATGTATATATATATATTTAAACCAAAAAAAAAATTC
GCTTCTCATAAAGGTGTGATGACACTATTATCTTTGCATA
TCTTGTCGTCTCGTATCATGTACGCGCTGCATATGAGGTG
CGGCGCTATCTGTTAAATATGTACCAATTTGCACCTGCTG
CAAAGGAAATGTGGCACTACTTTTACTCGCATGTTAACTT
TCACCTACTATATATAGAAAAAGGGTGTTGTTTTCAATCG
CTGACTAATTTGCTCAAATACTCTTTACAAAAAGGAAATT
GTGTATCAGTAACCCTTACGGTTTGTTTATGAAGGAACTT
TGCTCGTCCTACACCACCGGATCTAGGTACTCAATTTTTG
ATGATTTTGCACTTGTGCGCATATCCTGTCGACAGGCACC
GCATTTTTTCCTTGTTTCAACAGACATAAACACAAGCTTC
ACTCATCAGTTTGAAAAGAGATAGTTTCGACGGTACAGTA
TTCTTGTCGTACAAAAGTCTTCGGTATAACTGGTTCGTCG
TGGATTTTCGGAAACTAAGTTGATTGTACGACGACAGGTC
AAAGTTAAAGTTAAAGTCACCAGGTGTATAGACACCACAT
TGAAGGGTGTCACAGCAATTTTTTTTTTTTGATACTCAAT
AATTACGAGCATATAATTTTAGTACTTCCAAAAAAAGTTA
AACAAAAATAGTGACGAAAGGTGTCAGTAAAGTATATATG
AGAACATGGAATGTATTAAAGTAATTCCATTTCTAGCAGA
TGTAGCGACCGTAGAATCTTAAATACTATTTACATAAATA
AGAAAAGTAAAATAGTTTTATGGACTGGAAAGAGAAAAAA
AAAAAGGAATAATCAAGTAAATAAATTATCGGATGAGTTC
TAGTGTTGTTGGTGCCTCAAGTAATAAAAAAGTGGAATTA
GGCAGTCCTGTGAGATTATTGAGCGAGAACGTCACTCAAA
CGATGACACGTACTCTATGACATCGACCTTTTTAAGCTCA
AAGAAAACGAAATTATGTCTGCACAGTTTGATTCCTTGAA
ATATAAAATTCTACTGATAAGTACCGCGTTTGTATGTGGG
TTTGGAATTAGTTTAGACTACACACTTAGATCGACCTATA
CGGGCTATGCGACGAACTCATATTCAGAACACTCCTTACT
TTCAACTGTCCAAGTTATCAATGCTGTTGTAAGTGTCGGA
TCCCAAGTTGTCTACTCCAGACTCTCTGACCACTTCGGAA
GACTAAGGCTTTTTTAGTTGCAACTATTTTTTATATAATG
GGAACCATCATTCAATCACAGGCGACCCGTCTCACAATGT
ATGCAGCAGGATCGGTTTTCTATAACTGTGGATACGTCGG
AACAAATCTGCTCCTGACATTAATACTTTCTGATTTCTCC
TCCTTGAAGTGGAGAATGTTTTACCAGTACGCCTCATATT
GGCCATATATCATAATACCATGGATTTCAGGTAATATTAT
CACAGCAGCAAATCCTCAGAAAAACTGGTCCTGGAATATT
GCAATGTGGGCTTTTATTTACCCACTCTCTGCCTTGCCAA
TTATATTTCTTATTCTTTATATGAAGTACAAATCTTCAAA
GACTGCTGAGTGGAGATCTCTCAAAGAACAGGCTAGAAAG
GAAAGAACGGGCGGATTATTTGAGAATTTGGTGTTTCTAT
TCTGGAAACTCGATATTGTTGGCATATTATTAATAACTGT
GTCGCTAGGGTGTATCCTTGTCCCTTTGACGTTGGCTAAT
GAGACATCACAGAAGTGGCACAATTCAAAAATAATTGCCA
CTTTAGTTTCAGGTGGCTGTTTATTTTTCATTTTTTTATA
TTGGGAGGCCAAATTTGCCAAATCTCCTCTTCTACCGTTC
AAATTACTAAGTGATCGTGGAATTTGGGCACCCCTTGGTG
TTACTTTTTTCAATTTTTTCACCTTTTTCATTTCGTGTGA
CTATCTGTATCCTGTTTTGCTGGTATCGATGAAAGAATCG
TCCACTTCGGCTGCTCGGATAGTAAACCTTCCTGACTTTG
TTGCTGCTACTGCATCTCCATTCTACAGTTTGTTGGTGGC
AAAGACAAGGAAACTGAAACTTTCTGTAATCGGAGGTTGT
GCTGCATGGATGGTGTGCATGGGCCTTTTTTACAAATACA
GAGGAGGATCTGGGTCTCATGAAGGTGTTATCGCTGCATC
TGTTATCATGGGTTTGAGTGGTCTCCTATGCAGCAATTCA
GTGATCGTCATACTGCAAGCCATGACTACGCATAGTAGGA
TGGCTGTAATAACCGGCATCCAGTATACCTTTTCAAAGCT
AGGCGCTGCTATCGGTGCCTCCGTTTCTGGTGCCATATGG
ACACAAACCATGCCTAACCAACTCTACAAGAACCTTGGAA
ACGATACATTGGCAGAAATAGCATATGCATCACCTTATAC
ATTCATTAGTGATTATCCTTGGGGCTCACCCGAAAGAGAT
GCTGTGGTTGAATCTTACAGATATGTTCAACGAATAATAA
TGACGGTTGGCTTGGCATGTACGGTACCGTTCTTTGCGTT
TACAATGTTCATGAGAGACCCGGAACTAATAGACAAGGCG
ACACACGAAGAATTCACTGAAGATGGTTTGGTTGTCTTGC
CAGATGAGGAAAATATTTTCTCTCAAATCAAGGCACTTTT
AGACATAATCGAAGTAACAAGAAATTAGGATGTTGATCCC
CAAGCTGGTGAAAAAAGGGCAAAAAAAAATGAAAGCAAAA
TCACAAAAAAGGCAAAAACAAGTGATTTCTACACTTTTAT
TACTTCCGATAAAAATGACATAACAGGATAGGATAAACAT
GCTCGATAGACCCACATCTGAACTTGCGACGCATATAGCT
GTGTCGTACTTTTTATTTTCACAAGCGTCGGTAAAGACTC
AGCGTCGGTAAAGACTCAGCGTCGGTAAAGACTCAGCGTC
GGTAAAGACTCAGCGTCAGTAAAAGAGTCAGCGTCATTGA
TATTGAAAGTGCGGGAGGAGTTACTATCCAATAAATGATG
CTGGAAATGCGCTCTGTATGAATGCATTAATTATGTTGTA
CCGAAAAGAAAGAAAGAAAGAAAAAAAAAGGAGAATCATG
TAACTTCTAGTAAGGGCGTCATGTCATAGCACTTTTCTAA
GTGTATGCCATTGTAAATCATTCTAGGCGAAAAAAAGTGA
TATGTCTCCTGGTATTTTGTATTGTTGTCGTTACAAGTTG
ATGTGTTCCGTAGTGTGAGTGCAACATGCGATTTTGGTAC
CGCAAAAGGTACAGATCACATGGGCACAGATACAACAATT
CTTTATGCCTGTATTGAGATCATAGTTTTCTTGGAGTCGG
CAACAGTCTACGGGTGAACCCAATAATCCAGCAGTAAATC
TACTAACCGAACATTGTGTCGGAATTTACACATTACTGAT
ATAATTCGTCCCATTAAACTTGCGAGTGATTTCCAAAACA
AGTACTACATTGAGCGTGTTCAGCGTGCCCAAAAAAAATG
GACTTGAAAATCTTGTTGAATTAACTGTATATCCTTTAAG
TTAACTGCCACAATGATAGCTACTCCGCGATATATTGATG
TTACTAACCTTTTGAGATTCTTCACCAATGTTGCAGCGTG
ATTTAATTTTGATGAAATCATTTTTGTTGAAATAGTAGGA
TCCTGTATAGGCTGAAATATACTGATCTTCGATATACCGC
TCATTTTACATGGTACAGCCATGTATTTTGGGGATATCAA
ATATCATACCCGATTGAGCTGGACAGATGTCGACTATGGC
TCCTTACTAACAGAGTATGGTTGTGAAGCTAATACAGATA
ATGTCTCACTCGTGCAGTCACATCTCCATTGAAAGCTGTG
GAGTTTTTCCAGACACCAGTAGCAGCGCCAATGGCAGCAC
TACAGCGAAAATTGAACTCATAGCACATCCCTGAATCGTG
GACAGTTAATGTATGTTGTTGTGACTCAGACGATAACGAT
AAGCCTCAAAAGTTGTGTCCTCTCATCATCCTCGAGCACC
AGTATATCATAAGCAAAGAATCTTCGATAATGATTTGGAA
AAAAAGCGAAAGCGAAGCCAATGTGTTTTATTACTGCTGC
ATTACTGAAGAGATATAAGAAGCGCTAACTCAATTACAAG
AGCACATAACGGAATTAATCCTGCGAAACAGAACAGTAAT
TGACACCCTTATAGTAGCCTTTTTAACAGTTAATTATGGA
AAACTGAGTTTGAAATTCAATGTTAACGCAAGTTTCTGTT
ATTTTGCGAATCTATACGGTCTCAACGAGACGATATGCTC
TAAGATTCTACTTCTCTGCGGATGATTCTTTCGGTTATCG
ATGCCCTTTACCAAGGCCTCTCATACCATAGTATCAGAAG
AGCAATGCATATTCATTCATAGATATAATGTGATATGGAG
AGCAATAGGAAACATAAATCTAGGGGAGAAAAATGTGTTC
AATATAAGAATATTAAAAAATATTAAAATGAAAATTGAAA
AAGGCCTCTTTGATACACACAAATAATGCCATCTCTTCCA
GGAAAAGATAAGTAAGATAAACTGGCTATGTTATGTTGTC
TGTTTATATGTTAATACAAGGAATTAAGATCTATCTTATA
TGCCTTAGTGTAGCGCAAGTGTCGGACATTTCTATATAAA
ATAAGTATAAGACACGTAAAATTACTACTTCTCTGTGTGT
ATATACCTATGTTACGGTATTGCATGCGAGATGGGGCTAA
ACGAGGCCGTAGGGACATATAGCACCTTAGAAACAACCTT
GTATGAAATCTTTCATTATTTCCTGTTTCGGCACTTGAGT
CAAGGTATTTTTTTATCGTGGGATATGTTGACGTAGTGAA
TTACGATCTAACTTATATGTCATAATATAGTAAGTTTATT
GGACCTTTCTACATGTTATGTAAATGTAAGAATTACATAG
TTAGTGTTTTGTACACAGAAAGTATAGTTTCTTAAGTACT
ACCTGATTACAGGTTTACTATTATATGTTTTCTTTGTCTA
AAACATTACTGAAACAACTCTGAAACAATACTAAAGCATT
ACTCATATCATGCTATTAGGTTACCACATTTAACATCCCC
CATAACTGAATACGCATGAGTATGGTTATTTTGTAGTTTC
TGGTTCCCTTATCATGACAGCCCTATGTGTTTTAAATGAT
TCAGCTGGAAGGATTTTTGTAAATATGTCAGCAACTTGTT
TCTTTGTGATAACATGTTCTATGGTAATTATGCCTGCTGC
CACTGCATTTCTTAGCTTGTGGTATCTCAAAGCAATGTGT
TTTGCTCTCGTGTGAAATACAGGATGTTTAGACAGTTTTA
TAGCAGGTTTATTATCTACATATGATGTTGATGAGATAAG
TGGCTGGCCTAAGTGTTCAAACAAGTTTTGAATCCATTAT
ATCTCCATGACAGTTTCACTTGCAGTAATGTATTCTGCCT
CAGTAGATGGTACAGGAATCACACCCTTGAGCTTCTTCGA
TGACCACGTAACGGGAGCACCAGCAAGTAGAGTCACGTAC
CCCCAGTAGAGTGTGGTAGATCGTGAATAGCTCCATGAGA
TGCATCACAATATACAGTTAATGCCAACTGAGATCCAGAA
CGATACTTGAGACACATACTTCTGGTGGTATATAGGTACC
GTAGAACCCGCCGAGCAGACTCCAAATGGATTGCGCGAGG
TTCTCGAAGGAACCTGGAGAGTAATGAGACTGGATACGAT
ATGTCCGGACGACCAGTATTTGCACAAAGAGAAGCTGACC
AACTATGCTCTGATAAGGAGTGATGTCTTTTAGATGCGGG
GAAGTTGTTTCGAAAAGAGGCTTTGAGTTGCAGAGCGGAG
TCTGTGTAAGTTTAAATGTGTTTATTTCGCTTTCAGATGC
AGCTTTAGCAATATAGTCTTGAAGGGAGAGAGTGATGTCT
CCGTTTGACGATTGATGAATGTTAAGACCGAGGAATTTGT
CAACTTTACCGAGATCCTTCATTGAGTATAATTTCGTTAA
TTCTTGCTTAACCCTGTCATATATTTTAGGAGAGGGAGCA
GCAACAAGTAAGTCGTCTACGTATACGGCAATGTAGATGG
GACCATCAGATGTGGAACGAAAATATAAGCCATGTTCGCC
TTCATGTCGACAGAAACCAATCTTTTAAGAGTATTGTTGA
TATGTTCGTTCCATAGTAATGGGGCTTGTTTGAGTCCATA
CATACCGCCGTATAGTTCCCATACATAGTCGGGATTCCTC
TCGTTAACAAACCCGGGTGGTTGTTTTACGTAGATCGGCT
CATCCATGGTTGAGTTTAGAAACGCAGTGTCAACGTCCAT
CTGATATACTATTAGTTTGAGGCAGCTAGCAAGGGCCAGA
AATAATCTAACAGAGTCATATCGAATGACTGGTGCAAAGG
TTTCCTGATAGTCAATACCAGCCTTTTGAGTATGTCCTTG
GGCGACAAGGCGAGCTTTGTACTTCCCAGAGTCTTTTATT
GTGAATACCCAGCTGTAGAAACCACATCATCAGGTGATTG
CACAGTGACACCCTCTTTGTGAACGTAACAGAAGAGTTTG
ATTTAGTGCATAGTTTTCAAACGGATATCAGGTTAACTGG
TAAATCAGGAACGTAAGATACGTCATGTAATTGAACAGTG
CCAATGTTTACAGTTCCGGAGCCCATGATGGGTATGGAAC
CGCCAACTCCTCTGACAAAGTCTTTCCTAGAGGATCTAGT
AAATGATGAAAAAATGGAACGGTCGTGGCACATGTGGGAA
GTACATCCTGTGTCAAAAATCCATTCTGAGGATTTGGTAG
CTGGAACAGTCGAAGATAACATACAGAGCCAGGACTTCGG
TGTTATCTGTCCTGCTGTTTGGCCTTGCGTTTCATAGTCA
GGAATCGCGACACTAGCAGATGAAGATCTACTCGTTTTGT
CATTAGGATATAATTTAAAGATTCGTGCTTCTGGTATTCT
TCGTTTAAGCAGAGAACAGTTGCTTATGCGATGATCAGCT
CCGTAAATTATATACATCCCTTATTTCCTTTCTTTTGATA
GTTTCTTCTGTCTTGTGCAACCAATGCATCTGAGACCGAA
GATGATGAATTCGATGACGCATTTAATTTACAGAATCTAA
TGACTTGTGATAGCTGAAGAGCCTTAGAGTCACCGAATTT
CTCGTGGAATGATTCTTTTAACTCGGGTAAGAAGGTCATT
AATAACAACGCGATATTGGTGTCGCGTCTTTTTTTTTGTC
CTGTTCTTCGCTATTGTCTTCAAGCATCGTGAATAGAGTT
TTCAAAAGGAAGCAATTTCATCTACAGGCTTGGAGGATAT
ATTTGGTAGGTCCTCTATAAGAGTAAGCCTGGATCCAATA
GTGACTTCATTATAGTTTTCTTCGAAGTGCGAGAAAATAT
CATAAGCAGAGACCCTTCCAAGCGAATCATCACATATCCA
GTTCATTTCACATGCAGCTTCACCCACGATAGTTTTCTTG
TAGAGCTTTACCAGGAAACTGTTAAATACGGTTTTGACAA
AGCTTTCATCATTCGCGCTGAGATTGTAATCCCTTTTCAT
TGATTGGATATCTCCGGTATGAACGAATTCGTTCATATAT
TCGTTAGCATATTCAGCAGCGGTCTCGATACCGTACAGCC
ACTGTTTATAATTGTTGGGGCTAGATAGATTGATTATGTT
CTCAGAAGCATTGCTCTGAGGGCTCATAACCTGTTGACGT
AATGAATTACGATCTAGCTTATAGGTCATAATGTAGTAAG
TTTATTGGACCTTCCTATATGTCATGTAAATGTAATAATT
ACATAGTTACTGCTTTCGTACATAGAAACTGTAGTTTCTT
AAGTACTACCGGATTAGAGGTTTGCTACTATATGTTCTCC
TTGTCTAAAACATTACTGAAACAACTCTGAAACAATACTA
AAGCATTACTCATATCATGCTATTGGGTTACCACATTCAA
CATGAAATGGCATCCGTTCAAGCAATTTGCAATATTAAGG
AACTTTTACGTTAATGACGTCATGGTGGTATAGATACGCA
ATTGAGTGTGTTTATGTATTATTGTTGAAGAGTAGAATAT
TTTATGTTTAGGTGATTTTAGTGGTGATTTTGTGGTTATA
TTGACATAAGTGTGTATAAATTGAGTGGTTAGTATATGGT
GTAAAAGTGGTATAACGTATGTATTAAGGGCAGTTATACA
ATATTTGGTGTCGCCGAATGAGATATAGATATTAAAATGT
GGATAATGATGGGCGTTATGCGTAAATGGCACAGGGTATA
GACCGCTGAGGCAAGTGCCGTGCATAATGATGCGAGTGCA
TTTGGTACTGATGGTGAGAGATGGGTGATGGAGTGGAATA
TGAAAGTAGGGTAAGTTTGAGATGGTATATACTGTAGCAT
CCGTGTGCGTATGACCGATCAGAATACAAGTGAAGGTGAG
TATGGCATGTGGTAGTGGGATTAGAGTGGTAGGATAAGTA
TATGTGTATTATTTACGATCATTTGTAGACGTTTCAATAT
GGTGGGTGAACAACAGTACAGTGAGTAGGACATGGTCGAT
GGTAGGGTAAGCGGTAGTGGAGTTGGATACGGGTAGTTGG
AGGGTAACGGTTATGGTGGACGGTGGGTTGGTGGTAGTAA
GTAGAGAGATGGATGGTGGTTGGGAGTGGTACGGTTGAAT
GAGACAGGGTAACGAGTGGAGAGGTAGGGTAATGGAGAGT
AAGTTGGGAGACAGGTAAAATCAGGGTTAGAATAGGGTAG
TGTTAGGGTAGTGTTAGGGTGTGGGTGTGTGGGTGTGGGT
GTGGTGTGGGTGTGGTGTGTGTGGGTGTGGGTGTGTGGGT
GTGGTGTGTGGGTGTGGGTGTGGTGTGTGTGGGTGTGGTG
TGTGGGTGTGGGGTGTGGGTGTGGGTGTGGTGTGTGGGTG
TGGGTGTGGTGTGGGTGTGGTGTGGTGTGTGTGGGTGTGG
TGTGTGTGTGGGTGTGGTGTGTGGGTGTGGGTGTGTGTGG
GTGTGGTGTGTGTGGGTGTGGTGTGTGGGTGTGGGTGTGT
GGGTGTGGTGTGGGTGTGGTGTGGTGTGGGTGTGTGGGTG
TGGTGTGTGTGTGGGTGTGGGTGTGGTGTGTGGGTGTGGG
TGTGGTGTGTGTGTGGGTGTGGTGTGGGTGTGGTGTGTGG
GTGTGGGTGTGTGGGTGTGTGTGTGGTGTGGTGTGGTGTG
TGGGTGTGTGTGGGTGTGGTGTG
>tig00000036
CACCCACACCACACCCACACCACACCCACACCACACCACA
CCACACCCACACCCACACACACCCACACCCACACACCACA
CCCACACCACACCCACACCCACACACCACACCCACACACA
CCACACCCACACCCACACACCACACCCACACCCACACCCA
CACCACACCACACCCACACCACACCCACACCCACACCACA
CCCACCACACCCACACCCACACACCACACCCACACACCCA
CACACACACCCACACCCACACCACACCCACACACCACACC
CACACCACACCACACCCACACCACACCCACCACACCCACA
CCCACACACCACACCCACACCCTAATACTACCTCAACCCT
ACCCTAATCCAACCCTTCCATCCTGTCTCTCAACTTACCC
TCCATTACCCTGCCTCCCCCACTCGTTACCCTGCCTCCCC
ACCACCAACCCACAAATCCACCATAACAGTTACCCTCCAA
TTACCCATATCCAACCTCACTGCCACTTACCCTGCCATTA
CCCTACCATCCACCATGTCCTACTCACTGTACTGTTGTTC
TACCCTCCATATTGAAACGTTAACAAATGATCGTAAACAA
TGCACACATACTTACCCTGCCAATACCCTACCATGCCCCA
TCTGTCATACTCACCATCACTTGTATACTGATACGGCATA
CGCACACGGATGCTACAATAGTATATACTATCTCAACTTA
CCCTACTTTCACATTCCACTCCATGGCCCATCTCTCACTT
CATGAGTACAAATGCACCCACATCATTATGCACGGCACTT
GCCTCAGCGGTCTATACCCTGTGCCATTTACGCATAACTC
CCACTATTATCCACATTTTAATATTTATATCTTATTCCGC
GGCCCCAAATATTGTATAAATGCCCTTAATACATACGTTA
TACCTCTTTTCACCGTATACTAACCACTCAATTTATATAC
ACTTATGCCAATATTACAAAAAATCACCACTAAAATCACC
TAAACATAAAAAATATTCTATCCTTCAACAATAATACATA
AACACACTCAATTGCGTATCAATACCACCATGAGGTCATT
AACTTAAATGTTCCTTAATACCGTCATACCACTATGCTCT
ATTCCATATATTGTAATATAACTGTACTCTATAGTCATAC
AGACGCTTTTACTTCAATCTCTATCTTCTCATACTATTGT
CATAGAATCGCACACTGACGCATGATTAAAACGAATAATT
TTTACTATAAGGCCTCCCATCCGTGCTCTATCCTTTTGTT
TGAAACATTTATATACAGAATCTCAAAGCAAGCGGGAGAA
GTAGTAATTACCCAGAGGTCATGCATGATCTTAGCACCAC
CGTACCTCTAAGTTTTGCTTTGAGCCTTTTACAGTGACAT
CAAACATAAGGAGAAAAATGGTATTGAAAGGTTATCAATA
TAGGGAAATAAATTGGTTCTATGAATCTTCATGTAAGATA
CTCGTAGGACAGACTCTTTCCTGTGTAAATATTTGTGACA
GCTACGTCTATTTTCTATTAGATATTTACACATTTTGTCA
CAGGCAATCTACGCTTAAAATATACGTTTCATTTTGGGTA
ACAACTGCTGTGCGAACAGTGACATTGCTGGTCGCACCTT
AAATGTAAACCAAAGTTACGGCACACCGTGATGTACCCTC
ATACAAAGCTTTGTAAAAGTATTATTACGATTATCGAGTA
ACTTAGATAGAAAACCGGAAATGAAATGGACTCCCTTTTC
GAATAGTAGAGTTTCTGTGCCTAAAATAGCCCAACATTGT
TGCCCTTTTTCTATCACGAGGTTACTGAGCCATTGCATGA
ACGCGCGCGCCTCGGCGGCTTTTTTTTTCTACTCTATAAA
AGCGAAAAGCCAGAAGTTACTATCTCGAATAAAAAACCCC
TCGAACTGCCATCTCATTACCGAAAATGAAAGAAAATGAA
CTTAAAAATGAGAAAAGTGTAGATGTATTATCTTTCAAAC
AGCCTCGAATCTCAAAAGATTGTTCTACCTCAAGATCTTT
TCAGAAGCAGCTTTACCTGGTTTTGTTATGAAATTTACAA
GTCCTTAGCGTTTCGCATCTGGATGCTATTATGGCTACCA
CTTAGCGTCTGGTGGAAGCTTTCCAACAATTGGATTTACC
CGCTTATGGTTTCACTTCTTGTCCTGTTTTGGGGACCAGT
ATTTGTTCTTGTTATTTTTAGACTTTCTCGTAAACGTTCC
TTATCGAAACAACTCACTCAGTTTTGCAAAGAGATTACTA
AAAGCACACCAAGTTCGGATCCTCATGATTGGGAAGTTGT
TGCAGCAAATCTAAATTCGTACTTATATGAAAATAAGGCT
TGGAATATTAGGTACTTTTTCTTCAATGCCATGGGCTGCC
AAGAAGCGTTCAGAACAACCCTTCTCGAACCCTTCTCTTT
GAAAAAGACGAAGCTGCCAAGGTTAAGTCATTTAAGGATT
CCGTCCCTTACATTGAAGAAGCATTGGGAGTTTATTTTAG
AGAAGTTGAAAACAATGGAAGTTGTTTAATTCTGAGAAAT
CATGGAGCCCTGTTGGCCTGGAAGATGTTAAACTTCCCAA
GGAAGCTTACCGATTTAAGCTTACTTGGTTTTTAAAGAGG
ATTTCCAATATTTTATGTTGATACCATTCCTTAATTTTTG
TGCTGCATATATGTGTCACGGGAATGTGCCTTCTATTACG
CACCTTGTATCTCGGGTGGATTCTTTTCATGTTGGTACAA
GGTTTCCAAAATATAAGGGTTTTGATTATGAGCATGGAAC
ACAAGATGCAGTTCTTGTCGACTATTATAAATGAGCAAGA
AAGTGGTGCGAATGGATGGGACGAAATTGCAAGGAAAATG
AATAGGTACTTGTTTGAGAAAAAGTCTGGAAGAATGAAGA
GTTTTTCTTTGACGGGATTGACTGTGAATGGTTTTTAGCC
ACTTCTTCTACCGCGTTCTATCTGCGAAGAAATCTATGCG
GGCTCTATCATTGAATGTGGAACTATGGCCATATATTAAA
GAAGCGCAATTATCCTGCAGTGAGGAGTCCTTAGCGTAAA
GATAAATACAACTTTTTCAATTTATATATTTTGTAGTTTG
TCAGCTGCGAATAACCAAAACGAGACTACTTTTTACGATT
ACAACCATTCTCTTTTCCCTATTTCTCACTGGTTGACAGA
AATCAGTGTGCTATCATCCTACCATATGCGCAAAACTTAT
TGTCTTTCTCCTCCTAGAGATGCTGTATTCCATGCATATT
CTGAACGATGGGTTGGTGTTTTTATCAAGCAAGGTTAATC
ACATGGCGTGGCTTGCTCCACGCATCAGTAGAAAACGCAT
ACCGCAGCGGAATCCTTAAATAATAAGTGATTTTACTGTT
CATCAACTACAATCGGACTCTTTCACAATTACCCTTCTTG
TTTTCCACATTTACTGTTAAATGAAGGGATGTACAGAAGG
CTTAGGAAAACCTGTGCTGAATACTGGATGGACACTGCAT
TCCCACAGTGAAGCTTTTATAGATACACTGCCAGTTATTT
TCGAACTTTCATCAAGTTGCTGAGTTTTAGTATCCCTTTG
CCTTAGCTATATGTTTGAATGAGCAAAATATTTGCAATGT
CTCTAGCTTTCTTGAAATATTGGTTTATATTGAGGGCTTG
GTAAGATTTCAAATTTCATTTTGAAGTGCTCAGGAGAAAA
ATCATGCTCTTTTGATAATTTGGTGACTAAACATACATAA
AACAGTTTAATTTTGGGTGGTAATGGCTGTGTGACTAGCT
ATAGAAAGAAAAAAATTAAAAAAAAAAAAATCAAGTAGTT
CCTGCACTGCGACGTCCATTATAGCATTATAAATTGGTCC
CTGATTTACGCATGCGATAAACTATTTTTAGCGCAGCCGC
ATATTATCCGAGAATAACTTCCGACATAAGAAAATTCGCA
GAAAATAGATAAAAACTGCTCTTGGCATTCTTCACTTCCT
CTATTACACACTGTGTCATACCACAATCATCTCACAGTAT
GTATTTGTATGTTTATACATGCTATAACGTAAAACAATGT
AGAATATATATCTAAATACCTCACGGTTTTAGTTTAGTGC
AGCCCACATACTACTTTTTTCCTTTTGTTTTTTTTATATT
TCAAAGGTTAAACTCGCTTAGACTATGTCTATAATATAAA
AAAATAGCTCTATTCCGTTTCTTTTATTCTATTTGATATT
TCCATCACACTTTCATCTTAATCACGGATGTATACTGATA
ATAGGGTTGACTGCGCCTGTACGGATTACAGTGCCCTCTT
CAATTGGAAAATCCAAGCTTTCAAGATGGGTAACTGTTAT
TCAAAGGATCCTCTAAGATAAAACACAGATCGACAGATCC
GAGAGTTGGCTTCTGTGCCTTGGGCTCAAATTCCTTTCCC
ACCTCATGCAAATTGATTTTTCTGACTCCAAAAAGACAGA
GCCCTGCGATAGTTCCCGAATGTTGTAACATCAAAGCCAA
GCACTCCTTTATAGAAGTCGCATGAACGTTGAATACTAGC
AGCTGGTGAAACTACAGGGTCTAAACTAACTAGTATCCAT
ATCTTTTGAGAGCATTGAAAGTATACGGAGTACAAGCTGG
GTTAGAAGGAATTTTTATCTTAACAGCAATGAAAATCAAC
TTTCTAGACTGAATCCCTCAAGAAAATTGCAAAAGACTAA
CTGATACTGGTTTAAAAGAGAAAGATGTCAAATATGCGGA
GTTATACCATCAAACAACTTTGGACGGCCCCGAAACAAAT
GTCCGCAAAAGATCTTATTAAAGTGCATGGACACTATCAT
TTCTATAATACAAAATACTCCACCGCACAATAGTTTGTCG
GGAAGTCATCAATCAATCTTGTACGAGCTTTACAAATAAC
TTTTAGGATCGGTCCCCTCATAAAATTATATATAAATGGG
TTAGTTTCCTTCTTCTTCTGTTAACATGAAGTTGCTTCGT
ACTGTTTTTGCCTTGCTTCTCTTCAAAAGAATCAATCATG
TCACAGTACGGATTTGTAAGAGTTCCTAGAGAGGTAGAAA
AGGCCATTCCAGTGGTGAATGCACCTAGACCACGGGCCGT
TGTTCCGCCTCCAAACAGTGAAACTGCTAGGCTTGTTCGG
GAATATGCCGCTAAAGAATTGACTGCCCCGTTCTAAACCA
CTCTTTGCGTGTTTTTCAATATAGTGTAGCTATCATAAGA
GACCAATTTCCAGCATGGGACTTGGATCAGGAAGTTTTGT
ACGTCACCTGCTTACTTCATGATATTGCAACAACAGATAA
GAATATGAGAGCCACGAAGATGTCATTTGAGTATTATGGT
GGCATACTTTCAAGGGAGCTTGTATTTAATGCGACAGGTG
GAAATCAGGACTATGCAGATGCAGTAACTGAGGCCATCAT
TCGTCACCAGGATTTGACTGGGACTGGCTACATTACCACC
TTGGGGCTCATTCTGCAGATTGCTACTACGCTTGACAATG
TCGGATCCAATACCGATCTGATTCATATCGATACAGTTAG
TGCCATTAACGAGCAATTTCCAAGACTGCACTGGTTATCA
TGTTTTGCTACGGTGGTGGACACTGAAAACTCGAGAAAAC
CGTGGGGCCACACCAGTTCTTTGGGTGATGATTTTTCAAA
GAAAGTCATATGCAATACATTTGGGTATAACTAAATAGGT
AAGTTTCAATGAGGCGAGTTCAGAATGAACAGTGATGATC
TCCTTTCTCCATAACTATACTATACGTCCCTTTTATTTAC
TGTAGTTTTTAAGAACAAATTCTCTGATGAACCAGTCGTG
AAACCGTATATCGTTTTCTGCCAATTCCGGATGAAATGAT
GTCGCAAGAATATTGTTTTTGCTTAGCGGCAACAATTAGT
TCTTGACCACCATTATCCTTCCCATCTAATTTGTACAGGA
CCTGCACATGTTCAGGATCCAGCACCTCTTCTATTACTGG
GGCTCTTATAAAAGTAGCAGGAAAATCATTGCAGTGAGGA
ATAAAGTTTGAAAAGTCGCAAATCCGGGTAGAAGACTGAG
CTTGTCTCCCAAATGCATTTCTTTTACTTTAACCTTTAGT
AAATTCAGCGTCTTGACCAGTTTTGCTTCGTTAGATAATT
GTTGTGAAATATAAATCAAACCTGCACAAGTACCCCAGGT
TACCTTGCTTGGGTTGTGTACGAATGCGTAGAGATCGTCG
TAAAATCCTGTTCTTTCTGCAATAAGGGACATTGCAGTCG
ACTCTCCCCAGGTATGATCAATGCATCACATTGAGCTAGT
TGATTTTATCCTTCACTGTCATCACAGATAGTTTTTTTCA
TAGAAATCCCTGTTTTCGACGATGCATTTTTCTACGTGTC
GCACATGTTCAATGAACGCACCCTGTAATGCCAAGACTCC
GATAACGACGGTCATTTTGAGATATTACTCTTGTCTTGGC
CCCAGCAACCAGGGTCATGGTAAGTGTGCTTGCTACTCAA
ACAGAAAAAATGGGCTTTTATCAATGAATAACTTTTTTTT
TTTTTTGTAGCTGAATGATGAAAGATGGCTCAACTATTCT
TACAGTTTCCAATAAAGTGACGCGCCGCCCAATGGCATAA
CAGTAGTAGGCACATTATATCGTTTGAATGGCAAAATGTT
GTGGCAAGGAAAGAGCAGAATTATTTGTTCATGTGGAATG
AATTTCACACACACACACACATATATAAAACTAGTATGTT
TCTCCACCATAGTCACATTATTATTCGACCCTTCTGGGAA
AGGAACTATAATAGAAAAATAAGTATATCGTAAAAAGACA
AAATGTCAGAATTCAAGGTTAAAACTGGGCTTGCCCAAAT
GTTAAAGGGCGGTGTGATTATGGACGTCGTCACACCTGAA
CAGGCTATTATCGCAGAAAGAGCGGGCGCTTGTGCTGTAA
TGGCATTGAACGCATTCCAGCTGACATGCGCAAGTCTGGC
CAAGTATGCCGTATGTCAGATCCTCGCATGATCAAAGAAA
TTATGGAAGCTGTTTCAATTCCGGTGATGGCAAAGGTCCG
TATTGGACACTTCGTGGAGGCACAGATCCTGGAAGAGCTG
CAAGTAGACTACATTGACGAAAGTGAGGTTTTGACTCCAG
CTGATTGGACACATCACATTGAGAAGCATAACTTCAAGGT
GCCATTTGTTTGCGGTGCCAAGGATCTAGGTGAGGCTTTG
AGAAGAATAAACGAAGGTGCTGCAATGATCCGTACCAAAG
GTGAAGCAGGTACCGGTGACGTTTCCGAGGCCGTCAAGCA
CATCACCAAGATTAAGGCGGAGATCCAGCAGTATAAAGAG
AATTTGAAGACCGAATCCGATTTTGCAGCTAAGGCCACAG
AATTACGCGTCCCTGTCGACTTGCTGAAGACAACACTATC
AGAGGGAAAGCTACCTGTAGTCAATTTTGCTGCTGGTGGA
GTTGCTACTCCAGCAGACGCTGCTCTATTGATGCAATTGG
GTTGTGAAGGTGTTTTCGTCGGCTCAGGTATATTCAAATC
GTCAGATCCTGAGAAGTTAGCATGTGCTATCGTTGAAGCC
ACGACTCACTACGATAACCCAGCAAAACTATTGCAAGTTT
CCAGCGATTTGGGTGACTTGATGGGTGGTATTTCCATCCA
ATCAATTAATGAAGCAGGAGGCAAAAACGGTGCAAGACTT
TCTGAAATCGGATGGTAGAACTAGCGATGCTCACACAACG
CTAATTTGTTTCCTTCGAAGGGCAGTCGGCTATTGTAGTT
TCTATATATTATGTAGCACAACATGGAAACCATATTCAGC
CAGTTTGTATATATGAGAATTAAACGTTAAAACTTTTTCA
TCCTATCAGTCTTTCACATTGGCCTTGCCTAAAGGGCACA
ATCGTTCACGTATATACATATGTATGTTTACGTATATATA
TATGTGTTTACAAATATGCATGTATATTCTTTTCGAGGAA
GATTATTATATGCTATTAGGCGATGAGTCGGCTTAATTTT
TAGGGGACGAGATTGGCGCGTTAGTGCATAAAGACAGCAA
ATCACCTGGAGGTGACAACATTAATGCATTTATCGGTTTT
TGGCTATGATGCAATGAGTACAGTTCCAATTGAACGGCTC
ATGAACTATGAAATATACGAATTATTCAACTAGCAGAAGG
CTTGAAATATTACTTATTCAGATTATGAAAATGGTGCTGT
TATAGCAAAATAAGCAACATCAATCTCTTGCGACGACAGC
AAACAAAACATATAAAAACCTCGTATTATCATCTTCATGA
ACAATATTCTTGTCCATTCTTTTGTTCTTTTACCTTTTCA
ATTTTATAAAAATACCACAACAACAATAAACACACTTCCA
AGCTATGTCTACAGACAAGATCACATTTTGTTGAACTGGC
AACCAACCCCATACCATATTCCAATTTTCTTGGCTCAAAC
CAAAGGTTACTTCAAGGAGCAAGGTCTAGACATGGCCATC
CTAGAACCAACCAATCCTTCCGATGTCACTGAGTTAATTG
GATCTGGTAAGGTCGACATGGGTTTGAAAGCCATGATCCA
CACCTTGGCTGCCAAGGCCCGTGGTTTCCCAGTGACCTCT
GTTGCCTCTTTGTTGGACGAACCATTTACCGGTGTCTTGT
ACTTAAAGGGCAGTGGTATCACTGAAGACTTCCAGTCCCT
AAAGGGTAAGAAGATCGGTTACGTTGGTGAATTCGGTAAG
ATCCAAATCGATGAATTGACCAAGCACTACGGTATGAAGC
CAGAAGACTACACCGCCGTCAGATGTGGTATGAATGTCGC
CAAGTACATCATCGAAGGTAAGATTGATGCCGGTATTGGT
ATCGAATGTATGCAACAAGTCGAATTGGAAGAGTACTTGG
CCAAGCAAGGCAGACCAGCTTCTGATGCTAAAATGTTGAG
AATTGACAAGTTGGCTTGCTTGGGTTGCTGTTGCTTCTGT
ACCGTTCTTTACATCTGCAACGATGAATTTTTGAAGAAGA
ACCCTGAAAAGGTCAGAAAGTTCTTGAAAGCCATCAAGAA
GGCAACCGACTACGTTCTAGCCGACCCTGTGAAGGCTTGG
AAAGAATACATCGACTTCAAGCCTCAATTGAACAACGATC
TATCCTACAAGCAATACCAAAGATGTTACGCTTACTTCTC
TTCATCTTTGTACAATGTTCACCGTGACTGGAAGAAGGTT
ACCGGTTACGGTAAGAGATTAGCCATCTTGCCACCAGACT
ATGTCTCGAACTACACTAATGAATACTTGTCCTGGCCAGA
ACCAGAAGAGGTTTCTGATCCTTTGGAAGCTCAAAGATTG
ATGGCTATTCATCAAGAAAAATGCAGACAGGAAGGTACTT
TCAAGAGATTGGCTCTTCCAGCTTAAACGCACTTCGTCAC
TCCTCGAGCGCAGCCTTCCTCTACGACTTGTGTATGATTT
CACATTAGGTTTTTTTTTCCTCCCTGATATTTAGATATTT
ACTATTAAGATATTATTTATGAGCCTTTTATTACAGCTTC
TTTTCCCTTGTAATTATTGTACTTGCCTCCAAGTATCGAA
AGTCTTGCGTTGCCTCAATTTGCCACTTCAAATACTGTAA
TCTGCACAATTTACGTCCGAAATAGATGAGGGATAAAAGC
TGTTTTAAGTACGGCTTATTCAAAAGTATAAAAGTAGAGA
GCATAGAATATATAAGGGCATATTTCTTACACAAACGCAC
CAAAAAAAAAATCTGATTAATCGAAGGAAATCTGCGCAGA
CATTGCCGTGAGAAGTGAAGCCTTCTTGGTAACAGCCGGA
TCATCACCGATAAAATTAGTAGGAAAACCAACATCAAAAG
GAATAATACTTTCTAAGTACTTTATTTGTTCTGGTGTTAA
TTTAATGCTCAAAGCCTCAATGTTCTGTTTGAGGTGTTCA
ATTTTCCTTCCTCCAACCAATGGAAAACATTTTTCGCCTT
AGAGCGAACATAGGCAATAGCAATAGCAGTAACAGATTCA
GTGCCATGTTCCTCAGCAACCTTGGCCAATGCTTCACTAA
TCTTGATTTCTGCATCTGTTTGTTCAGAGGCGCCAACGAA
AGAACGAATACCCTCTCCATTCTTCCTCCGTTCCTCCATT
GCTTTTTTTACTCTGAAATCTTCCACCTCCCATGACATCC
CATGGGCGAGGGCCATACCGAAATGCCTAGCCATTGGAAT
GATATCACGTTCGAAGTCTCTGTTCAACAGGTTCCATTTA
CCTTGATAGATGCTAAAAGGGGTTTTACCATGAGATTTAG
CGTAGTAATTTGCCGCAGAAACAACCCAGGCAGGCGTATC
AGACACACCCAAATAGAGGACCTTGCCTGCTGCACTAGAA
TGTGTAAACTATCCATAACTTCTTCGATAGAACTCATATA
ATCCCACCAGTGAACGTAAAGTATATCAATCCAATCAGTT
TGCAATTTGCGGAGAGAATCCTCACACTCACATGCAAACT
ACGCTTGTGATTGCCACAGTAGTTTGCGCTTTTACCACCA
CCAACGTCGTATTTCTTATAGTCAGTGGTAAACTTGGTGG
CGATTACAATCTGGTCGCGTAATTTTCTTGAAACCATCCA
TTCACCGATCCAAGCTTCTGACTGTTCGTTTTGATAATTA
TTTGCAGTATCAATGAAATTTCCACCTGCCTCATAAAAGC
ATCGAGCAACTCAAAAGCTCGCTCCTTGCTCATTGATCCT
AGGATTTCAGACCAAGCGTCGCCAATTGACATTCCTCCCA
AAATGAGAGGGAAACTCTAATACCAGCACTTTTAGAAAGA
ACTCTGAGACGTCCTAACTCTGTAGATGGTTCAGGAGCAG
GAGCAAATAAATCAGCCATATTAAAAATCGCTATTGAAAA
TGATATAGAAGAGATATTCAGTTAGTACTGAATTTATATC
GATTGATTGACTGATTTAGGTTGAACAGAGAGGAAATTGT
TTCTCATTGCGACGGTATTGCTCCTTTATATGTCTGAAGA
TTGAGTGCTTATTTTCTCGAATTTGTGCACGTGAAAACGG
TGAACGTGGTTGTATACCTTCGATACGGATTTGCTTACTA
ATTGAGAGCAAAATTAGTAAGCGAAATGTGAAAATTGGCT
TACGAATTAGCCACTGCATGTTCTACGGTTTCCACAACAA
AACTGCAAGAACCTGTGTTGATTCGGAACGGTACTATCTC
TTCGTAATATCAAAGTTCATTTTGCGTTACTCCATCCTAG
TAATTCTTTCAGATTCCATTTGAAAAGGCTAAAGATTCTA
TAGGAGCGGTGGCAAACCAGAAAGTCTAAATATTGTTATC
AATCCGTGCGTTGTTTTGCTTTTTAAAACCAGCAAGGCAA
GCAGATGCAATATAGATCTTTACGGCTTCCTGTACGCACA
TTTTAAACTCGACAAGCCAGCTCCTTCTCCTGTTCACGCC
CTCTACGAACCATGTGATTATTAGCACTGTATTTGAGAAC
AGGTCGGTGTATCATTTTCTACAATTTTGTACATAGAAAA
TTAAATGCCGGATGATTGCGATTATCAATTACTTAGCCCT
TGATTAAAGTCACGCTTTCACCAAATATGTGCTCCTGCGC
ACTTCTTTTCTGCCATCTTTTTATTATTTTTATTGATTCC
CACATAGAATCCTTTTCATTAACAATGTGAAACCAAAGAA
GAGTAGTAGGTTCACGTTATGTCTCTCTTTAGCATATGTC
TCTCTTTAGCATCGCCAAAATATGATTTCAAAATCCTTGA
GCCTATTATACCACGTTCCAAAACTTGGCCAAAACAATGC
TACAAAAAGCGATGGACTTAATGCTATAGGAGTCTGGTTA
CTGGCTGCAAGTGAATTCTTCACCCAACTAAGCAGCTTTC
TATTAGAAAATATGTTTATATAGGTCTAAACCGTCATACT
ATTAGTGCTGGCTTGAAGGATGGTATTATTATTTGTCAGG
TGTTTTTCTTAACCTACGAAACCAAAGAAGCCTCAGTTTT
TTTCCTCCTTTGATCCGAATCGAGTAGGAGTACTTAACGA
GTTGAAAAGTTTTCAATTCCTTGTTACCAAAGGACACATT
CTAACAAAGCAAAAGTCCTCATACAGACTTGACGGGATAT
TTCTTTCTATATAAAAACTTCTCAAAAGTTTTTTACCACA
ACTGTGGCAATGTTAACGCTTTTGTCGAAGTAGTGTAGCG
TAGCGCCACACTATTCAAGGATACATAGTAAATCAGAGAA
AGGTTATCTTGTAAGCATACATATTACTGGAGATCATGTT
TCCGGAGTAACTCCGCTGGTATTTCTACTAAGCTGGATCG
TTACTATATAATTGATGGATTCTGCTAATAGATTCCACTC
TTTTGTCAGTTCTCCCTCATTGCTCTGAAAATATACAAGA
TTTCAGCAATCCTCGCTAATGGCAGTCCTTAACTTGAAAC
GTGAAACTGTCGACATTGAAGAGACAGCGAAGAAAGATAT
CAAACCTTATTTTGCTTCGAATGTTGAAGCGGTTGATATT
GATGAAGATCCCGATGTTTCAAGATACGATCCCCAGACAG
GAGTGAAAAGGGCGCTCAAAATAGGCATATCTCATTGCTA
GCTTTGGTGGTGTTATTGGCCCAGGTTGTCTTGTTGGTGC
AGGAAACGCACTCAACAAAGGTGGGCCACTTGCTTTACTT
TTAGGCTTTAGTATTATTGGGATCATTGCTTTCAGTGATG
GAATCTATAGGTGAAATGATCACTTTATATCCCTCGGGCG
GTGGATTTACCACTTTGGCTCGAAGATTTCATAGCGATGC
ACTGCCTGCAGTTTGCGGTTATGCTTACGTTGTTGTGTTC
TTCGCAGTTTTGGCAAATGAGTACAACACTCTCTCCTCCA
TACTACAGTTTTGGGGCCCACAAGTCCCTCTATATGGTTA
CATCTTGATATTCTGGTTTGCATTTGAAATTTTTCAACTA
GTTGGCGTTGGTCTTTTGGTGAAACGGAGTACTGGCTTGC
TTGGTTGAAAATAGTAGGATTAGTAGCCTATTATATTTTC
TCGATTGTTTACATATCTGGGGATATTAGGAATAGACCAG
CTTTCGGCTTTCATTATTGGAATAGTCCAGGTGCATTATC
ACATGGGTTTAAGGGAATTGCGATAGTGTTTGTGTTTTGT
TCGACCTTCTATTCTGAACGGAATCAGTTGCCTTGGCTGC
AACGGAATCAAAAACCCTGGGAAGGCTGTGCCACTTGCTG
TTCGACAAACTCTGTGGAGAATTTTAGTTGTTTATATTGG
AATTGCTGTTTCTATGGAGCAACTGTTCCGTTTGACGACC
CAAACCTCTCTGCTTCTACCAAAGTCCTAAAATCTCCCAT
TGCTATCGCCATATCTCGTGCTGGTTGGGCCGGCGGAGCT
CATCTGGTTAATGCCTTCATTTTGATAACTTGCATCTCCG
CCATTAATGGGTCACTTTATATAGGGAGCAGAACCTTGAC
GCATTTAGCACATGAAGGCCTAGCTCCAAAAATTCTGGCT
TGGACCGATCGAAGAGGCGTTCCCATCCCCGCCATCACTG
TTTTCAACGCCTTGGGCCTAATATCATTGATGAATGTGAG
CGTTGGAGCTGCAAATGCGTACTCTTATATCGTTAATCTT
TCTGGTGTTGGCGTCTTTATTGTCTGGGGTGTAATAAGTT
ATACGCACCTGAGAATAAGGAAGGCGTGGGTTGCTCAAGG
AAGATCCATAGAAGAGCTACCTTATGAAGCGCTATTTTAT
CCGTGGACGCCAGTACTTAGTCTGGCCGCTAACATTTTTT
CTAGCACTCATCCAAGGATGGAGCTATTTCGTACCTTTGA
TGCGGGCAATTTTGTTGATGCTTATATCCTTCTGCCTGTT
GGAATTTTATTGTATATTGGCATATGTGTTTTAAGAGCAA
TCATTTTAGAACTGTTGATTTGCGGTCAATCAACCTAGAC
GAAGGACGAAGAAAAGACATGGAGGCTGATCTTTCTGATC
AAGAGAGTAGCTTAGCATCTTCGGAAACGATGAAGGATTA
TAAAAGTGCAACTTTTTCAGATACCTCAGCAACATTTTCA
CCTGACCATTATTGTGAATATAAGCTATTTGAGAATTATT
TTACCTTTTACAGCCGCCCCCCAGGATAAATATTTCAAGT
TGTGGTAACGGAAAAGGGCCTTACATACTCTAGTGAGCAT
AACACGTACAATGAAACTATGATTAAGTCTTCTGCGCTTT
TAGAGCCGATGTAAAAAAAACATGCTTTTATAACCAATGC
ATGAAGTATAATTTAGGCCCCTTTGAGTTAAACTACTCAG
TGTCGAACACAAGTTTGAGATTTCGCAGTCAATTTTGGGT
TGACTCGATTATTTGTTTTGCAAACTTCTTGATGAGTGGT
TCATTGCAAGGATGATTTGTTTTGTTATTTCTTATTAAGG
ATATGTAAGATGGTATAAATAAAGAAAGTCGTTTATGAAA
GAGAAAAGAAAGAAGAAGAAAAATCAAATTTACGGCAAAA
CAATAAATCAATGTTAAAGCACTAGTAATTGCCGGATGAA
AAGGTTCAGAAATTGGTTGCGGAACGTTTTTACGCCGGCC
AGGGTTTTTCATAGACCATTTATGAGATATTATACAGCAA
TATTCTAGCACAAAAGATAATCAACCCGAAATATCAATTT
CATAGGGTATAAACCCAAGAACCTCTTGACCGGTGACTTT
TTCTCCGAGTTATATTCTAGACCAAGCACCTCTTTCACCT
AGCACATCTTATCCTGTTCCTGAAAATACAGTTTATACGA
GCTTGCGTGTTTTCCAAAGAAAAGAGCAAATGCAAGATTC
AAGATTACTGTTCTTGTTTTATTTGCACTTATCCAATCAA
AAGCTCGTTTAGGGATTGTAGAAGAGCTGACTATTGTAGT
TAAATATTAGGGGAAATGAATATATTTTATCATGGGAAAT
ACGTGGAACGTGTAATATGTTGTTGCTGCTCCCAAAATAA
ATTTACCTGACGAAAACCTTATATTTCCGGAAAAAAGCTT
AAAGATAAAAGGTTAATTGTACTTTTAAACTCTTGCGGAA
TCTCTGTGCTCGGAGAAAAATATCCTGGAAAAGAAGATGC
GGGGTAGGCGGACTTAAAAGATAAGTGCACATTTTTCCGG
ACTTCGAGTGGCGACAGACAGCCTGTTAACTATTTTGAGA
ATAATTAATCTTTAGGGGGGTTTTAGTAAAACAAACAAAA
GACTCAAAATAACGCCAAGAACATCCGAAGAAGTCCTGGT
CGCGCTTTTGCTGAGGTGGCTTTAAAAACTAGTTTGCTGA
GAGATGTAATAATGGCTTTAACAGATAATTCCTCGTTTGG
CCACATTATCAAAAGGCAACCTCTTTCTGAAAACGGTATA
GCCGGAAATGACTGCCGAGTTATATTATTGTTCGGTATAC
TCAAGTTATTGGTACGAAATATACGATAAGAATCTACCGA
ATTTTCATCCATTTAGTGAGAACGTTGGGTGAATTGAAAA
GGTGATAGATTTTTCTGCTTTGGCCTTGGATTAGCCAAAG
TATCAATCCTTAAAATATTTGCTGGCAGTGTGATTTTGCC
CCTATCTGAGCAAATTTTGTTATCTTTTCAACGTCAGGCT
GAAATTGACAACTTGAGTAACGTAAATCAATATGGCACTT
CTCCAATTTATATCGCATGAGAAAAATAGCATTGGTCAAT
CATACAGAACGTAACATCAAAAACAACCGTTTACATATAT
ATAATCACTTGTCTAAAATTGATTGAAATTGCATATGAGA
AAATATATGATAATGACAATAATTTTCTTTGAGCACAATT
AGTTTATTTGGCAACTTGCTCTTTATTATTAGTAAATATA
GCACATATTCATATAAAACACATCTTCAGTGGGATTACCT
AGTTGATGGTGCCAGGAATTTTCCTATCGTCAACGAGCTG
AAAATTTTATTATTTTTATTAATAACATAATGTGAGACTC
CTGGTTTGACATTTAATTTTACGTATTAGTCGAATTTTGT
TCTTGCCTACAATAAAAGACAATTGGCCGCAGGCAGTCTC
ATTCTTTATTACAAAAACAAAACGATAGAATTTAGAGCAC
AAGTAAGAGATGGTAACAAAGTCACGGCTCCCGGATGTAG
TATGTCGTCAAATAATAAGTTCGTGAAATTAATAATTAGG
TTATAAATCGTAAAAAATTGAAAATATTAATTATGACGAA
GTAGGCACAGATTTCTTGCTGCCAGTGTTGCTGTTGCTGT
TAACACCAGATTCATCTGAGACAGTGCCATCATTCTGGTG
GAACTCCGCATGTAAAAGTTTACCTACCCTATTCTCAATA
TAACCGTTGTCTGGGTAGTTGACTGGGGATTCGCATCCAG
TAAAATGAAAATGTCATATATGAGTGCTCCAGCAATACCG
CCGGCAATTGGACCACCCCAGGCTCCCCATGTCCACCACC
AATGTGTGAGATGAAAAGCATGTGGACCATAGCCAATCAT
GGAAGCAAATATGAGGACCGAGATCTCTTGCAGGATTGAT
TGTGAAACTTGTTTGATATCCAAGGGCCATACCAATTGCA
GCGACTAAGAATCCAATAATTAATGCGGTCATACCATTGC
CAGGTGGAGCATTACTATCATCCAATAGCGCCATCAAACA
ACCCACAAGTATAGAGGCTCCTATGAATTCGTCAAAGAAG
GCATTTCTCCACGTGACGTAAGACTTTGGATCAGTAAACA
AACACGCACCGGTCGCCGTTGTTCTTATGTGCGGACCTCC
CTCAAATTCTGTGATAGAGCTCCAAAATAACCATAAGCCA
TAGCTCCTCCAAAATATGCACCGATAATCTGAGCAACAAT
ATATACGGGCACCTTTTTCCAGGGAATTTTCGAAAATTGC
CATTGAAATCGTAACAGCAGGGTTAATATGACCACCACTA
ATACCGCCTGCGACGTAAACACCAAGCATACAACCGAACC
CCCATGCAAATGATAGGGATTCATAGGAACCACCACTACC
TTTGTTACAGTTGCTTGAAGATTACCACCAACACCAAAAT
GACAAGAACTAGTGTCCCGAGAAACTCCGCAAACGGTTCT
CGCATATGATAGCGAATTTTGCCCAAAAGTTAGGAAATGT
CATTATATCCGCGTCTTCATCTTCTGAGGCACCAATTTCA
TTACCATCTAATGCACTCGTACTTTTATTTTCCTCTTCAA
TAAGTTCTTCAGGAAGCTTCGTATAAACCGGAGTAGAACC
ATCGAGGGTTTGCATGTTCTTTAATTTTCTGGATTCTGCA
TCGGCTATGGAGGATGCGTAGCTTTCATCGCCTAATGAAA
AATTGACATTATGCGAAGTACGCTTTTCTTACGTGAAACA
TTCTCAATATGCGTGTTAGAGGGCTTTGTGGGTTTTCAGG
CTCTAACTTAGTAGGTTTCACATCTGCACCAACAGTATTA
TCGCGTTGCGTTTGAGCTTCGATGTCACCAAGCTTTTACC
CGGTGCTGCACCTCTAAGGAGCCTTTTCCAGTCTTTCACT
GACGTAGTAGAACCCCCTTGAAATATCGGTCGACCTCGTC
TCGATGATGCGCGGGACCTTGCATCCATATTCTTTGTATC
ATCTTTGCTGCCAAGCCTCGATCCAATACATGCGGTAACG
GCTGATTTAAACTCCAAACAGGCCTGTTCCTGCTACTACC
CATAGTTGGATTTAATTGCCGATATAGTGGGTCTACATAA
TTATTACTGTTGCCTTGATTTACCCCCTGGATAGATAATC
TTGCATTATACGTGCTTGCTCAGCATCTGAAAACTGTTTA
AAGTCTTCAAATTAGGCAAAGAATAAGTAAAACCCATGGA
AGGGACCTGTGGTTGTACCGAATCCTTCCTCTCGTCAACC
ACTTTTTCAAGGGTGTCAAAGCAGAAAGTTTATTTCTCGA
TGATCCTCCAGTTTCAATTGCTTTTCGAGTCTCACCTAGC
TTTCGCCTCAAGAGAGTGCTGTCATTTTCGTTATTTTCCT
AGATTTTTGACACTTTCTTCCCAAGCTATTTTACCATTAG
GTTCTTCTTTTAGCGTTGGTGGCCGTGTACTCGGAAGAGG
AGGATGACCTCCCAGATTCGTAACTCATTACTTGGGTCTA
GATCATATATCAGAGGAGCGTTATACTGTGCGATTATACG
CTTCTTTTATATGAATAAGGGGAGACATGGTGAAAAGGTA
CCAGAACTTTGATCGACCAAGACTAGGTAAAGCTCAAACA
ACGTTTATAACTCAAATTTCCGGGGTAAGTGGGGTACCGG
AAAATTATGATATTCCGGAGCGGAGTTATCAACGGAGAAA
ACTAGGCCTTCTGATGGAACTTAATTTAAAAATTAATCAC
AACCTATGCATATTATTCCCGCAGAGGGTGATTGTGAGTA
AATCCCTGCACAGAAACAATTCCCGCCAGGCCATAACTAG
ATTCTAAATTATTTAACTCATAATTTCATGAAATCGTATC
GTAGTACCAAATAGGGAGATATTGAGCCAAGTAAATTCTT
ACGTCACCATAGTTGGATAATTAAGTACTTGATATTGTAT
ATGATCTCAACAATACGAGAAGGGGAAAATACCGCAATGT
GTGATTGAATTTTCAAACTTTGGATCATTAAATATATATA
AATGAACCCAGATCAGCCCTTTTTTTCTAGTATTGTCTGT
AAAGTGTATTTTACCTCAAAATCTGACAAAACCCAACTAC
AATTGACTAAATAATCATGTCTCACAAACAATTCAAATCA
GATGGAAACATCGTTACTCCCTACCTACTTGGCCTTGCTC
GAAGCAATCCCGGCCTTACAGTGATTAAGCACGACAGAGT
GGTTTTCCGGACTGCGTCAGCTCCTAATTCAGGGAACCCT
CCTAAAGTTTCATTGGTTTCTGGAGGTGGCAGTGGTCATG
AGCCAACGCATGCCGGTTTTGTTGGTGAAGGTGCCTTAGA
TGCGATTGCAGCAGGTGCCATTTTGCTTCTCCTTCAACTA
AACAGATCTATTCTGCTATTAAAGCTGTTGAATCTCCTAA
GGGTACCTTGATCATTGTAAAAATTACACCGGTGATATTA
TACATTTTGGTCTCGCTGCTGAAAGAGCTAAAGCTGCTGG
AATGAAAGTCGAACTGGTTGCTGTAGGAGATGATGTCTCT
GTCGGTAAGAAGAAAGGTTCTTTAGTCGGGCGTCGAGGTC
TCGGAGCCACCGTATTGGTGCATAAAATTGCTGGGGCAGC
CGCTTCTCATGGACTGGAGTTGGCAGAAGTTGCCGAAGTT
GCTCAGTCAGTAGTTGACAATAGTGTCACAATTGCGGCAT
CTCTTGATCACTGCACGGTTCCTGGCCACAAACCTGAAGC
CATTTTGGGCGAGAATGAGTATGAAATCGGTATGGGTATT
CATAACGAGTCTGGTACCTATAAGTCTTCCGCTGCCATCG
ATTTCTGAGCTCGTTTCCCAGATGCTTCCTCTTCTTCTCG
ATGAGGATGAAGACCGTTCTTATGTGAAGTTTGAGCCCAA
AGAGGACGTAGTTCTTATGGTTAACAACATGGGTGGTATG
TCTAATCTAGAATTGGGTTATGCTGCAGAGGTCATTTCTG
AACAATTGATTGATAAGTATCAAATTGTGCCCAAGAGAAC
GATTACTGGAGCATTCATTACTGCATTGAATGGTCCTGGG
TTTGGTATCACTCTTATGAACGCTTCAAAAGCTGGTGGCG
ATATCCTTAAGTATTTCGATTATCCTACCACAGCGAGTGG
ATGGAATCAAATGTACCATTCTGCCAAAGATTGGGAGGTA
CTTGCCAAGGGCAGGTTCCCACCGCCCCTCTTTAAAGACA
TTGAGGAATGAAAAGGTTCGGGTGTGAAAGCTGATTATGA
CACTTTTGCTAAAATTTTGCTTGCTGGGATTGCAAAATTA
ACGAGGTTGAACCAAAGGTTACTTGGTACGATACCATTGC
AGGAGATGGTGATTGCGGAACTACTCTTGTGTCCGGTGGT
GAAGCATTGGAAGAAGCTATTAAAACCATACGTTGCGCCT
CGAGGATGCTGCTCTTGGTATCGAAGATATTGCGTATATG
GTTGAGGATTCTATGGGTGGTACGTCCGGTGGTCTGTACT
CTATCTATCTTTCTGCTCTCGCACAAGGAGTTAGGGATTC
TGGGGACAAGGAACTTACTGCGGAAACTTTCAAAAGGCAT
CAAACGTTGCACTAGATGCTTTGTATAAGTATACGAGAGC
CCGTCCTGGTTACAGGACTCTGATCGATGCTCTGCAACCT
TTGTCGAAGCGCTGAAAGCCGGAAGGGTCCCAGAGCCGCC
GCCCAAGCTGCTTATGATGGTGCCGAAAAGACAAGGAAGA
TGGATGCCCTTGTTGGGCGTGCTTCTTACGTGGCTAAGGA
GGAGCTGAGAAAACTCGACAGCGAAGGTGGATTACCAGAT
CCAGGAGCAGTTGGTCTTGCTGCACTACTCGATGGATTTG
TTACAGCTGCTGGGTACTAGAATTGCTCGTACACACTAGA
AGCCAAACATAACAGCTTTAAAGGCTTTCATTTTGAACTT
TTAAAAATTGAATACTCCAACTGAAGGTGAACTAGTTGTG
TCTCTGAATATATTTTTATAGATATACGAATTGATGAAGT
ACCGCAAATTGGGCTAAAAGTAATGCTTCTTGCAGCTTTT
AATTGTTCTTTCTGCAATCTACAATTACTTTTCTTGATTC
CTTCTCCGTTCCCCTGTGTTGTCTGGAAGTATAATTTGTC
CAGGAAGATTTTTGAATAGCCATTGTTTTCTTTAAATTAA
ATCGGAGTGTTTAAATCCATTCCAATCTCTTTTTTCTCGC
AAGTCAACAAACAGGTGTTAACTTTCTTTTCCCCGCTGTT
TTCTTACCTATGAATAGTCTCAATTCCTTTTAGAAGATCT
GCACATTCTCTGATACTATGAACAAGTTCTAGGATAGCAA
TCTAAGTTTTATGATTCTCTTATTTCGGATTCGATTTCAA
TAAAGATCGTAGTATTAGAAGTATAGAATGTATTGTAATT
TTTTCCTAATCTTATTAATTCATGGAAGGCATTGAACTCA
ACAGCATATTTTAAATGTTTGTATCTTGTTTTCTTTCAAA
AAATGGTGTCATTCATTATTTTATGGTCAACCCTATACAT
CAATTTTTCTCTGAAAATATTGACAAATAAAGTAGTTGAT
TCTTGTTCTACCAATTAGTGATATTATGCATGACTGTTAA
CAACTTTTTGACTAATCTCTGAAATCATATGAAGATCTTG
CTGCATTTCATGCATCTAAGAAATCAACCTATATCAACAG
ATTTCAATAATTACTCTAAACTTATGCTGTAACTTAGAAA
GTAACCAGCCTGTGTTGACTGATTGAGTTGCGTATTAACT
GCGCCTAGTCATTTCAACACTTATAATTTGCTTCAGCTTA
AGTGTGGTTCATCTTTTTTTTCTGGAAACTTTGCATGCCC
TCAAAGCATGAGTAGTTAGTTATCTTTTGACAATGATCTC
TTTGAAAATATCTACTGTAGATTTGCATGGACGCACGTCG
CCCATACGCCAAACTTTGGCAATGATACTCGTTATTCGTA
ATATCAGTCCGTCAAGGTGCTGTGATTTCTCTATTTTATA
TTGCCTATTATTTTTTCAAATGATTTGAGCCGTTTTAAAT
TGAGTATGCAATGAGTCTTTTGAATCAACCGTAAGGCAGT
TCCATAACCACTGCCACGAATACGTTTCACTACCTTGAAG
AATCTCTAATGTAGGCCGTATTCTTCGCACTTAGTTCTGA
CGATGTAGACATCTCATTATATAAGAGCATAAGCGCCTGT
TTCTAGAATCATTTCTTCGTGACCCAGCTTTTGAGTTATT
TCGCGGTATTTTGAAACATTTCTCGAGCTTGACGTGAACA
TCCTTATATTTCATGACAAACTCGATCATTGGAACATCCC
TGCCTCGATTTTAGAGCTAGTATCAAATTTCAATCTCTTT
GTGATGGAGCCCCGCTCCTATTTCAAAAGAGAAGTTTCTT
GTATGCATATGTTATTGAAGTCTGATTATAGCAAGTGCAA
TGTCGTCTCAATTATTTTAACTATTTTTAGCCATACATGT
TAGTTATCCTCAAAGAGAGCCTCCAGACTGGGAAGCAGTG
TTTGTCATTTCAAATAAGTAGATTTCACAGTTTGTATGAT
TTTCGAAGCCAGGATTCATTGGGCTTTGAGTAAAGAGAAG
CCGCGTATTACGAACAGCTTACGATATTGTAAAATATTCC
CTTATTGTGGTGCCCCAATGGATACATGCCAGAGAAATGT
CTGTGAAATTGAACAATTACAATGACGAGAGCAAGTAATC
CGGCGGCCTTGTCTCTCTTTCACTAGTACCGTCTATATCT
CTTGAGCGCCAATATGCGAAAGCTTTCACAAGGTTGATGT
TCATGGTATTCGGCGTCGATAGCGAATTGCTTACTAAGAA
ACATTAGGGTGCAGTACAGCCTTGTTTTTCCAGTTCGACT
AACCTTTTTCTTGGCAGTATGGAGACTGACTAGGTCTCCC
AAACATTCATTGTAACTGCTGTTTAAAGATTTTGTTCTAA
CCTAAATTCAAGTGAGAAGCTGAACATGTGTCTCTACTTA
TGATATCACGACAGCAAATACTAATCTTGCCATAAATAGT
CTAGCGTTTTGCAACTTACCTCTAGATATATTTTATTTCT
TGAGGAACCGTTTTCGTCGGTAATAACAAAATACTACTGA
AACGCCACAGCATTGAGAGAATACGTTATCGATTACGGCT
TTCTCGCTCCAGATGTCGCGGGTAAGATATTCACCTCAAA
CTTTTCTTGTTGAGTGTCGTCACAAATCTAGAACCTACAT
GCCATCTCAACGATTTTTCTGGAGAAAGGCCTCACCCGTT
CCGTACGTAATGCATAGATAAAGTATCAGGATCTTCACGA
TGCTCGAGAGTTACTTAGTAGTCTGAGTTTATGCGAAAAA
ACTCCGCCGTTGTAATAATCGGGAATACACAGAAGTAGTA
CTGCACTATCACTGGGATACTCAAAACCTTCTTTTTAACT
TTTCTATCCCACAAATAGAACATAGGAAAGAACATTGACT
CCTCCACTTGAAGTTAAATTACAGGAACAAACGCCTAACT
ATAATTTCGACATTGTTGCATCAACGAATCGACCGAAAGA
AAAATCTGGAGTTGCAGTTATCACTTGTATGTGCACTAAG
ATTTATATTTTTACTCCTGAGATCTGCCAAATCGGTAGCT
TATTGAACTGCGTTCCTTTTTCCCCTGAGTTCTCGAGGTA
CCTGCGGCTTTGTCTGTGCCATCTCCCCACTTTAAAGTAC
CCCACGTTACTACCGCGTTTTTCCCCACCCCGGCTTAATA
AATTAGCTATATCTTGTTGACTTAAATACGGAGAAAAGAA
GAAACCTTCAAGAAATGCTTCATTGTCTTGTCAAAAGAGC
TAAAGTAAAGAGCTCTAGTTCGAAGATGGCCCGCAATAGA
CAAGCGTGCGACTGTTGTTGCATTCGTCGAGTAAAGTGTG
ATCGTAAAACCATGTAAATGTTGTCTTCAACACAATCTGC
AATGTACATATCTTCGACCTTTGAAGAAAAGAGGTCCAAA
ACCCGTCAAGGTGAGAAATTTAAAGAAAGTAGATGATGTA
CAGGTATTTAGTAAAAGTAGTAGTGGTGGCATAATGAAGG
TTCCAAAGGCACTAATTGATCAGTGTCTGCGGCTCTATAA
TGATAAGTTGTATGTGATCTGGCCTTTGCTGTGTTATGAT
GATCTTTACGAACTTTTAGAGAAAGATATGACGAAACCTG
TGTGTATTGGTTCCTGGTATCTCTTTCTGCCGCCACGCTT
AGCGATTTGCAGACTGAAATTGAGTCGGAAGGAGGGGTTA
CCTTTACTGGGATACAGTTATCCAGTTTCTGCATGTCATC
ACGCCAAGAATTTGACGATTTTAACGGTAGTGATATATTC
AAGATTATGACGTACTATTGTTCAAACCGCTGCTACGCAC
AGATGTCCAACTCAAGAACTTCGTATCGGCTTTCTTGTGA
AGCCGTGGGCCTATTGTTGGCGGGGTTCCATCGCGAGGAA
ACTTTGAAACTTCTTCCTTTCGATGAGCAGCAGCTTGGAA
GGAAAGTTTATTATTTGCTTCTCTTAACGGAAAGATACTT
TTCTGTGTATACGCATTGCGCCACGAGCCTGGATACCACG
ATTGCTCCACCACAACCGGAGAACGTAACGGACCCCCGAC
TATCTCGACAGCTTCTTGGAGATGATTAGGGTATTTACTG
TACCGGGAAAATGCTTCTTTGATGCTCTAGCTACCGACTC
TGCTAATGTAACCTGTACTGAAGACTCCCTTAAAAAGATA
TGGAGGGAACTTCATACGGTGCCACTTGAGATAGAACCAT
GGTCTTACGGCTATGTAGACATATCTTTTCACGGCATTGG
ATTAGAACACTTGCTTGGAAGCTAGTGCTTCAAATAAGCG
GTATGCGAATCAGTTTCCTTTCAAATAGCAAGAATACGCA
TATTCCAGTAGAAATTGCTAGAGACATGTTAGAAGACACA
TTTTTAATCCCAAAAATCTTTATGCAGTTCACGGTCCAGG
GATATCAGTGAAAGCACTAGAAATAGCCGACGCATTGGTA
GATGTTGTGAATCAGTACGATCAAAATGCAGAGTCGGAGG
CTTGGAATTTTTGTTCGATATATCCAAATTTGTCTTCTCT
TAAGCATTGTGATAGCACATTAGTTGATAAGTTTACGACA
AAGTGTCAGTGTGCGCTTATCACGCTTCCTCTTCTAATCC
GCTTGAATCGACAGATGGTTCTAAAGAAGATGTAGATGCG
CTTCCTTAAGTAAACACATTGCTACTTGCATTTTACCTTT
CAAGATGTAGTGATTACGGACAGTTGAAGAGGCTAATAGC
ATCTATTTCTTCTTTAGTATATGGTTCCTGCAGGGCAAAC
AATTATTTCCTTTGCAATTTTGCGGCAGTGGGGAAGAATG
ATAGCACTAATAGTGAACTTGTGGACAATTATGCTATTAT
AGCAAGAAAAAAATTTATTTTTTTCAAGGGGTGATTGTGA
TGTGAATTAAATCAAGGATATACGCTTTTATCGTCATGAT
AGTCGTGCGATTTGTACTTGGTTATAGATGAAATGAGTTA
GTTTTAATAATTGTGATCACAATATAGCTGTACTTATCAG
GCCATTAAAGTTTCCTGTAAGGTGCACGAGAAGTCATGGT
CATAAAATTATCAGAATCTCCAAGGAGAGGTTCAACGGCG
TCGGTTGCCCATACTCCATATTAAGTACCCTGTCATTTCC
ACAGTTACATTAGTTGGAGTAGTATAGAAACCAAAAAGAT
CAGAACTCCAATAGGCAGTATTTGGGTCACAGTATTCAGT
GTCACGTTTTTTAGTTTCATAAAGAGGTCCGCAAGGATCA
TATCCATCCTCATCACGCTTCAAAACTGCATAAGTCACAC
AGGTAGGAGTGCTCTCACAAGGCGGACTATAGTATATGGA
GAGATTGGTCTGTCCGCTAACGGAACCTAACTTCTTTGTA
TTGGAGTATTCATAGCCCATATATTCAGGCTCCAAGTATG
TGGTTTGGTCGCCTATTGTGTACTCATAAAATTAATATTC
ATACCATCTTCCCTTTGTTTGTTGGTAAGCAAGCTTCTGT
ACTGGCTAAGGTTGTAGTAGCTAGCGCCACGAAGACCAAG
AGTGCCGAAAATACGGAATGGGGTATAGACATTTGAAGGT
GTGGAGGGATGCTGGTATCCTCCAATTGTTACATTAAGAT
TATCATCTGGCTATCATGAAATGAAGGTTACCTTTATATA
AGAAAGACTTTTAAAAATGTTTTGTTTTCTGCTTTAGGGA
AGTAGATATCGTTCCTGCATTTTGATATCAAAATAATCTC
CGGTAGGCATCAATTGCAGTTAAAGCTCTTTCTGGCAAAA
CCCCGATACCCATGTAGGTACGCTCTTTCACCAGGTCTTA
ATAATTTGATGGGCACCGTTTATCCCAGGCAAGCCAAAAA
TTAGAAACAAAAACAACTCACGTACGTTAAAAACCTGATA
GTGCTTCGTACTACATAGAACCCTGCGCTGTTATCTGCTA
ATCGAGCACTACTAAATTCCCTCCAAAGGAAGTAGAGTAT
AGATTCTATGCACCGATGTGAAAATAGTAAACCTACGATA
ACCTTTTTTTTTACTAACCGAATTGAGCAGATATTGTTAC
CTGTTACGGTCATAAAAGTTAAACGATTTTGCTTTATTTC
TGTCCCTGGCTGAAAATAGTAAAGAAGAGGGAAGGCAAGT
TCAAGGGCAGCTTAATAAGTCATACGAAAACGTTCTCGAA
CTTTTTTCTGCAAGCTTTTCAGAACCACGATGGAAAAAGA
AATTTTACAACACTAATGCCAAGTAAGGTTTTCGGATTTA
GGGTGGCGTCCTGAAAAAAAAAAGAAACGTCTCAGAACGT
TTCGGAGAAAAAAAAATAAGGTGTCAAATTTCTTAGTGTT
TTGACGGGTGATGCCCTTCCAGATAAATCTCGTGGAGATT
GGCTAGCGTCAAACGTCACCGATCTCTATTTCTTTTTAGG
TTATTAAATTTCGATTACATCGCGTGTTCTTAGATAAGTT
ACCAAGGGTGCTCAAAGGAAAATTATATTTCTTTTTTCTT
TTGAGTAATTGCAGGTGAAGAGATACAGAGCAAGGAACGT
GATGTAATGCATTTTTTTGTTCCTTGGAACCACATGATTT
ACTCAACAAATTAATCTAGTTTGTGCTTCAAGCATGCACC
ATTGTGAATATTTTTTAGTTTCAAGGTGACAGGTTATGAA
GATATGGTGCAAAAGACAAATGTATGGTGGCAGGCATAGT
AAAATGATGGTGTGGAAGACATAGATTGTATTTGTTTTGC
ATTATCCAAGTGCTCGAGATTGGTTCTAAAAACAAGAAAA
TAAAGGGCAAGAAGAAAACCAGTTACTTCTACATTGAGAG
GCCAGCCAGGTTGCCGCACACGTGTTGGTGCACGTTAAGT
TTTGGGCTCACAGTGGTAAATCATAGAAAAGCAGTTGCTT
AATTTCCCTCTTTTTCATATTCTCTACGCTAGCACTGTAA
GGAAAAACGCAGAAAGCAACATACAACGTTTGTTAGGATG
TTCGTACTTCACAATAAGCAGACAATAACCATTTCAAGTG
TAAAAAATTTTTTCTGTTAGTTTGATGCAGAAGACTTATA
CTTTTAACTTTTGGTTAACTTACACAAACCAAGCGCACAA
CGCCTGCGCTTTTTAGTATTAGATGGCATGATTTGAAAGC
ATAAAAGTCTGGATATTGGAATTTAGGAGGCGGCGGGATA
GAGCGATAGTTTCTCCCCATATAAAGTCTACAAAATGTGT
GGGTTTTGATATCGATCGAAATTTCACAAGGTGTTCTATA
ATGACTAACATTTTGTGAGCAGTTGACTCTCCTTAGTGCA
CATTGTGGAATATGTATGCCATGTCTCTTAAAGGGGTAAA
AAGAGGTATTCTGCATACTACCAGTGGGGTTTATAGCATC
GTTTAATCTTGTTATCCTGTTTCGGTTTCGGCAATTTCTT
TCAAAATTCTGTTTTCAATGTTATCTGGGAAAGAAATGTT
TCGAAAAATAATACGTAAATTGTTCCGACAAAAGAGTTCT
TGTCTATGATTATTCAAAATGCTGACTTTTATTTAGCGCT
TATTGGAGTCTTTGCTGTCTGTAGAAATCTGACCAGGCAT
ACAAATTATAGTTATTTACTAACGCAAGAAGTTTATTGTG
GTTTTCATGTGTATGTGGCCACGTAGATTTATTTTGTAAA
TAAGTATCGCGACAGCTTCTATTTTCTTGGTTTAATACGC
CTGTACTAATTTCCATTTTGAGTTTAGGCGGTGCTTTCGT
AAAAATGATATGATTATTCCGCTCATAAATGGTAGTCATG
GTAAGGAAGATAAAAAGCGCAGTTCCACTGTCAGGCTTCG
TTTATTTAACAATATAGATACATCATAAAAGTTTTGGTAA
TGTTCTCTGGTTTTACTTCGTACTTCTGATCAGAAGTCTG
TTATATCATGGTTCGGTACCAATTTTTTATACACCATTGT
GATGATGTTAAAACTAAACGTATAAATTGGTCAATTATGT
TGCTAGTAATGCAGCTCAAGCAAATTTATTTTATTGGCCT
ACATAAAGAAAACTAACTCTACAACTTTTACGGTATAAAT
ATGCAATGTGATTTAAAAATCACTGAAGTGTGTCAGAATA
TGAGAAACTTTAAGTGAAGCGTCATATTTTTGTGCCCTCA
TATCAAAAAATGCTTTAAAAGCAGTCAACCAATGTGCCAA
AAATTTTCAAAATTCAGGAACTTGTTGTTCGGCAGACTTT
TATTCTGCCTGCTAAAGATCTGCCGACCTACCATAGCGGT
CATGTTAATTGTAACGGCTATATCTACTGGGTAGACTGAC
AGTTGATTTCCTTCGAACGCCAACTCTCGCATTGCCATTT
TTAGAATCATCGTTAAATCTTTTATCTCTTTTCGGTAAAA
ACTAGATATGACTGATTTGGCCCCACTACCTGCGGCTTCG
TTGAGCGTTGCAGGTGGGTCTATTTTTGATCCAATAGCTA
GCTAAAACCAGCTTATGACAGCTAGTAAAAGCAGTACCCC
CAAAATTCCATACCACCACGCAATACTTCCATTTCTTCCT
GGAACTTTTACATTCATACCGAACAGACCAGTAATAACAT
TTAATGGAACTAACATTGTACCTAACATAGTAACTTTACC
CAACATTTCTGTAACTTTATTATTAGAGTTAAATGATTCC
ACTTGTAATTGGGCCAGGTAGTTTGCATGTGATCTAGAAA
AATCTTTTCGTACGCCAATAAATTTTGAAACATCGTCAAC
AAATGATCCTGAATATCACCTAAGTATAAAGCAATATCTC
CCCTTGGTTGTGATGTTGTTTGCATATAGCTATTTGATAA
GCTTATTTGGTTATTACTATTATTCTGGTTCACATTCTCT
TGTTCCGCTTGTAAGTTCACCATGTTAGTTTGAGATTTAA
GCACTGGCCCAATACCATTAGTTTCATCTTGACATCTTTG
GCGAACATTTTGATAACATCTGCTTTACCGCTCAAGAGTC
TCATCAGCGTCATTGTCTTACGCCTACTTTCACCAATCCT
TTGTAACATGGCTGCAAAATCCATATCACGGGTCATAAAC
ACTGAATCATCAATCGAATCAGCTTCATACTCGATGGATT
GAATAACCGGAGCAAAACTATCTGTGATATCATCGATTAA
AGCATAACATAACCAATCTGAATTGACACTGACATAGTCA
CGTAATTGTCTTACACGTCTTCTTACATTGGCACAGTGTG
ATATTGGGTCAAAATGAAAAGTCAAGACACCTGACCTAAA
AACAACGATGTAAACATTTATAGGTTCAAGATAATTCTCC
GATTCTTTATCATTTTCAAATGTATGGAAACAGACAAAGT
AATAGGATTTGAAAGCTCTACCTTTTCACGCGTTTCTTGC
ATCCTGATATCTTCCGCGGTCAAAGGATGGATTCCAAATG
TTTTGCTATGCAACGCATTTCATCATCAGTTGGACAACTG
CAATCCAACCACCACGTTGGATCGCCTCCCTTGAATAACT
CATAAAACGTCTGTCCCTCGGATATCAAAGAAGGGATATC
ACTAGCATGCACAGTTTCATCAGATTCAGAGCGGAAGAAC
GAAAATCTACTAGGAATTTGATATTCTGTATTTTGAGGGT
ATAATACGCCCGGCTATAACTCGAATCATTTCCTTCTTTT
CACCTTCAATCTTATTTCTACCAAATGTTACGTCAGGGTG
TAGATCAGGTTTATCATCTTCCTCACAGATTCATTGTTTT
CAGATACGTACATCTCATTAACGCTGCAATTTTTTCAAGA
GTCCGTGAAATTTCAGGTGTATATTTCAGAGCTGCTGAGG
ATCCTGAAGTGGAAGCAGAGTTAGTAAATCCAGTATCTTG
GTCGGTATGATTGTATGTTCGTTCACTGTGCCTTTGATGG
TTCGCCAAAGACAGATTTCTTTCAGCATTTGAAATCTGGG
CATATTCTTCCAACTCATCAAAATCAACACCATTAACTCT
TGTATGTAATAGTCGAAACATTGGAAAACAAACGTCTTCT
TCTGTTTCTTGAGAATCCCTGGATGCTTGCGATATCTCAC
TATGGAAAGATACCCTGCTATCCATACGTAACGGTTTAAT
TCTTCGTGTGTCATTTCCCATATCGGACTTTTTGCGATGC
AGTTCTTGTCAACAACGTTGTAGGATTGACTGATGAATGT
GTCGATATTGTAGAATAGGTTCTTCTCTTAAGTTTCGCCT
GTTTGGGATGCGTACCATGCTCTGATTCAGCCGATGTTTC
AAAGATTGCGCTAACTAGCGAAGCCTTACGAGCGCTTGTA
AAAGTTCTTGCCGAGGAGGAGGCTTCTAAGTTGCATCTGT
TACTTGACGTACCGGCAGGTAACGCCGTATCATGGCCTCT
CTAAAGCCGCATTCTTTGGCAAAGAGGAGCGATGCTCTCT
ACATGAATCTGCTTTGGTGAGTTTCAGACTTTGCTAGCCT
GATGGCCTCGCATTAGAACTTAAAAGCGAAAGATCTTAAC
TGGTAACGTTTCACTGCTTCTGCTTCTGCTTCACCTTCAA
AATCCATGCGGCCACTTGTGGATATATTCGTTTTCTCCAC
ATAGCCTCCATTTTCCACTCCACTATTCTCCCCGTTAGAG
GAACTAAATTTGTGTCTAGAATCTTTCGTTTCGTCCACTT
TCAATGCAAGCGCTTCGTGACGTATTGGTTGTGCATCAGA
ATACTGCCTATAGTTCTCTAATTTTGGGTACTTGCCTGTC
TTCATGGAAGCCGCCGTATTGTCAACGGATTTTGACCTTG
GTAAATCTGACGATGAATCAAATGAAGTGGATAAGGACGA
CATTACGAAGTTTTTTTCACGTTTTCTCATAAAAATTCAG
TACTTCTATAAAGGTGATTAAAATATATTCCTGTCGATTT
TTTATCCAACTGACAGTACATTTCCATGTAAGTAATTGTT
TAGCAATAGTAGTCTCTACCGTCCTTGCTGAACATTGAAT
AGAGGAAATAAACGCTGTTGATTTTACCTTTCCACTTTTA
TAATATAAACCTCTACGTTAAAATATCATATGCTCGAGGA
AAACCTGATTTCTCTGAAGCAGCCACTTTCGTGAACAGCC
AAACCAAATGCTGCATTTTCGAAGAAAATTTTTATCTCAA
GGAGTCGCTTTGTAACTTATAGCCGGTCAGGCAGTAAAAC
GTACCTGAAAGAATAGTTTGATAGTAGGATATGGACAACG
GTTAGTTTTGTCTGTACTTCTTGTATACAGGGCCTCTGTC
AAATGAATGTGCGTATAAATTAATGGAGGTCTTGCATAGT
TTGTTGAAACTTGGAAGAACTGTCAACCTTCACATATATG
ATATCCACGGTCTAAGCACGAAGGGCACTTCTTGTTTCTC
ACATTTAGGCAACTACGATGTGGGAAGTACAGCTCAGTTA
CGGAATCTAGCACGTAGGAAGAATAAGCGATAAGTGTTCC
TTCAACACATCCATAAAGGAGTTTAGCAGCTGATATATTT
GTCGTATCTAAAAAATTTTCAGAGTATTATGACCTCGTCA
AGTACAACGGAAATATATCCTGACATGGAAAGATTAGCCG
TTCAGAAAGTGGCCCTGTGCATTAAATATAGTTGTAGTTT
CAGCCGTCTATATTTTTTTCGAACCATCACTTTTCCCTTT
CTGGACTTTTCTCAATGTAAAAACAAGAAAAACATGGAAT
GTATAATACTATAAATAAAAAAGTAGGAAGAAGAACCAAA
ACAAAGGGCGTTTTAAAGAGAGACGAATATGCTTGGCGAA
GATGAAGGAATACCGTTCTTGAAAAGGGAAATAATCCTTC
TGTAAAACAAGGAGAGGTTGGAGCTGTATTTATAGTACCC
AAAATACTTATCAGAGAACATGAAAGAGTGATACTTAAGC
AAATTCTGCAAATCCTGGATCAAGATGAATTGGTTCAACC
TCCCTTAGACAAATTTCCTACAAAAATTAGAATTACCGAA
ATATATAGATGAACTTAAGACGAGAGACGCTACTAATACA
TCCTACAAGATGATACAATTGGATGCTTATGGTGAGAAAA
AGTGGGTTCGAACGGTGAATTATTTGGCGGTAGACATTAT
TTGTTCAACACCTTCACATTCACGGCTCATATGGGTGTTC
TTCTGGTACTTTTTACAAGATGTCATTAAAGTGTTATACC
AAAGCAACGCAACGCATGACGAGGACGAGTTTATTGTCCA
GCATGATCAAATTCTGGTAATGGAAACTTCTGAGGAACAA
ACAAAATTTTGGCCAAAATGGTGTCATTCCTGAAGAATCC
AAAGGATCTTTTAAGTATATAACTGCCAGGTCAGCCTTTG
TTGAATTCGGTGCTTCTGTTATTGCCGGTGGTCAACGCAT
CGTTGATGATTATTGGGAATCTTTAGCTAAAAGCAAAATT
TGTCGTCTCACCAAAGGGTTTTCAAATTATCAACAAATTT
AATTTCTAAAATCTCACTTTTACGCCCCTCCTTCCAAAAT
AACAGGATTAGCAATGCCAATGAAATTAGTGCGAACACTA
ATAATACCTGTACGATTTCTACTTCAAAATTCGAATCACA
GTATCCAATAGTCACGGAACAACCGTCAGCGGAGATTAGA
GAAGCCTATATTGAAAACTTTGCCAAAGGTGAGCACATTT
CGGCAATTGTTCCTGGTCAAAGCATTAGTGGAACATTGGA
ACTCAGTGCACAATTTAGAGTACCGCGTTATCACAGCAAA
ACTCATTTCAACAAGCTCTGCAAATGAAGGCAATGGACAT
ACCAATCGGAAGACATGAAGAATTACTTGCGCAATATGAA
AGTCAAGCTCCTGATGGTTCCGCTTCAATTTCACTTCCTA
ACCATATTCCATCTGTCAATCCTAGCAATAAACCAATCAA
ACGAATGCTAAGTAGCATTCTTGATATTAACGTTTCCTCA
TCAAAACAAGAAGTCTGAGGAGAACGAAATGATAAAACCC
ATGAACAAGGGCCAACACAAAATAATACATCGTTAAACAT
AAACGGCTGGAAATTTGAATCTTTGCCATTAAAATCCGCC
GAGAATTCAGGTAAACAGCAATATTATAGAGGATTGCCGT
TATATGAAAAACACGCTGCTAGAAAGGTTGAAACAGCTGA
CACCGAACGAAATTAAAGAACTAGAGCATTTACACGATGC
CGTTTTTGTTAATACCGGTTTGCAGAACGTTAGAAAAGTT
AGGACAAAAATGGAAAAGTACTGGCAGTACAAGGCAGGTA
TTCCTATCGGTTTGAAACGGTCTCAATTGGATGAATTCAA
AAATAAATATTTGAAAGATGTGTTGGCGCAAACGAGTGTT
ACTACAAATTTTAACGAAATAACGAATACGGATGAAACAA
TAACAACAAAGAGGGTACCGAACCCAAACTTCCTAGGAAA
TTGTAACATTAAGGATTTTAAACCTCCATACATTTATTCT
CATGTGAACAAAGTACCACAAAATGTCGCTGGGGATAAAA
CGGCTGTTAAGCTGACACTGAAGTAAAGAACACAAATGCT
AATCCAGTGGTGGCGACGGATCCGGTCGCCGCTAAACCGG
ACAACCTGGCTAACTTCAGCAACGAAGTAGCTATGAATAA
TTGAAAGAAGTAAAACATAATGTAGGGAACACTCCAATAA
GAAATAAACCATTGTTGAAGTAGTAATATAAACTATCGTT
CGTTATTTTATAAAATATGTATTGTTACATATATATACAT
ATATAGGGAATGCATGTGCACAATTGGTTTGAGTGGAAGG
AATAATCCAAAATCATAGCAGTTTGGTCTTTATGATCTCT
TGTCTGATTCTGAATGTGTAATATGCCATAACCAACATAA
TGAAAATTAATGGAAGTAACCAAATCATTAGTTTTCTGGC
AATTTCGTCGACCTGAGGACCATCTTGTCCATGACGTTTG
GTAGCTTCCCTATACTTTTCTTGTTCAACCAGGACTTTCT
CCAATTTCTGATTGATTGATAAGAAGTCTTTGAAATTTTC
TTTATCCTCAGCGATTGCATCATCGGTGGACGTTCCTTTT
CATTATTAGCTGGTGGCTTAGAAGAGAGCTGTTTAGTTAT
CGTAGTCATGAATGATAATAGCTCTTGTTGGACCTTAATG
ACATCATTTAGCTTTGTTTCTAAAGCATTGATATCGTTCG
CAAGAATTTTACCTTCAACTCTATCCAGTTTCTTATACAA
TTCATAGTTTGTAATTTTGTCTTTGTCAGCGTCAAATGCT
GTTTTTCAATCAATTTTTCTTTGCCGGTTTGTTGGTCAAT
GTATTTGGTGATCAGTTTTGGCTGACCCATTGCATTCACA
TTAGGGATCAAAGAATCTTCAATCACGCCATTAAAAAATT
GCATTTTGAATATTTCAAAAGACTCTGCATTATTATTCAC
TGCTCCATTTTGAGCGGTGACACCAATACGGTAAGACCCA
GAGGGAAAGCGAACCTTCCTAGTTTGGAAACAGACTTTAT
TGTCCACCTGAACTTTTAATAAGTTGTCGTCTTCCAAATC
ATAAGTTACTCTGATCGTGGAAGGAACGGAGGAATCCTGA
TAACCCATCAAACAAGATGCAAAACTCTGATCATAGATTT
TCGTCTTATCTACAGGCTTTGACCATCATTTAGTTGACCA
CGAAGTGTTGGGCCCAATGGACCATTGTTATCCACTAATA
ATTGTAAACCATCATAGTTCACTGGCCCATTGTATAACTG
CTTATCGCGTGGTACGTTAGAATCTTGAACAAACCAAAAT
GATATGCCACCGTCGGTTTGGCCAGAATAACCAACACCCT
AAATGTCCACTCCATAGTAAAAGAATCCTTCAAATCGAAT
CCTTGCTTCAACCAAAGTGAACCCTTGAATTTTGCTTAGA
AGTCAATACAATTCTCCCTTCCTCTAGACTAGCTTGTTCT
CCAGTTTGCCAGTTATTGGGCACTTTACGTGCATTAATGA
GATCAGGGAGCGAGTAGTCTGAGCTTAATTTGGATGCATC
TGAAGTGTCACCCAATGGATGAGCTTCTAGCAATCCAGCC
CATGTCGCTAAGACGGTAAAACACTCAACAGTACTGTACT
TTTCATAGTAATTAACATCATCATAAAATACAAATTCCCT
GATGCTAACTATTTGTTAATTTTATTGGTATAATTATAAT
TATTCAATACCAATTAAGGCTTCTATTAAAAGATCAAAAC
ATTCTTAAGAGTTCATACTGTTTCTACTCGTGTATAGTGA
TACCAAGACGTAATGACAATAATAGATGGAAATTGAAATA
TTATGAAACAGGAATAATATTCCGTTGAATTGTAATAGAT
GTTGTACACCTGCAAGCGAGCATGCTATCATTTTGCGACT
ATTTTTGGTCTGGAAGACCTTGTCTCAGGTCTAGATGTGC
TTTTGATAGATTATACCATGGTTGTGAGCAATGCGACTTG
TTCATTCAATTATTTGCGTCAAGAATGCAATTTGAAGTCA
GTCACGGAGGCAGTTGTTTGGTATAGAAGCCGGTATGGAC
AATCTGAAGGCAGTGCAGGAAGATGAAGATGAAGGTGATA
GTTTCGAGGGCCCTGAGGGGAATTCTACAGGAAATGTCTC
AGGAAGGGACGCATCACTTGACAATAGCGTCGAACATAGA
AAGTTTGGTGCTGCAGCCATTCAGTAAATGGTGCATAGAA
CATAGGGAGAGAATTCAATACTCCGAGAAGACTTTGTTGA
CCAATGTAAATAATTTCAGGAAGTCTAAAAGTACGTCGGT
AAGCTGGAGAAGGAATATTTTAATAAATGTAGGCAGCTAG
AAGAATTTAAAAGAACTCATTTCAACGAAGATGAGCTAGC
AAATGCAATGAAATCATTGAAAATACAAAATAAATACGAA
GAAGATGTGGCCAGGGAAAAGGATCACAGATTTTCAACAG
GATAGCGGGAATAGATTTTGATTATAAGACAATGAAGGAG
ACGCTTCAGCTGTTACTGACCAAGCTTCCTAAAACGGACT
ATAAGCTACCTCTCATTAGTTATTCTTTGAGCAACACCAA
CAATGGTGGAGAAATAACGAAGTTTCTGCTTGACCACATG
TCGTTAAAGGATATTGATCAAGCTGAAACGTTTGGCCAAG
ATTTGTTGAATTTAGGTTTTGAAATATTGCAACGGTGTTG
GTAATACATTTGTCAACTCTAAAAATTTCAATACCAATGG
AAGAATACCGCGTACATGTTTGCCAATGTGCCAATGCCCG
GTTCAGAGGAGCCTACCACTGGTGAATCCTTAATATCCCG
GTTCAACAACTGGGATGGTTCATCTGCAAAGGAAATTATT
CAATCCAAGATTGGTAACGACCAGGGGCAGCGAAGATCCA
AGCTCCGCATATATCCGATAATGAAAGGACGCTTTTCAGA
ATGATGGATGCGCTTGCAGCGTCAGATAAGAAGTATTACC
AGGAGTGCTTCAAGATGGATGCCTTGAGATGCTCGGTTGA
GGAGTTGTTGATTGACCATTTGTCGTTTATGGAAAATGTG
AGTCCGATAGACTGAATGCGATCAAGAAAGCGACACTAGA
TTTTTGTTCTACCTTGGGTAACAAGATTTCTTCGTTAAGA
CTGTGCATAGATAAAATGCTCACGCTAGAAAACGATATTG
ATCCCACTGCAGACCTTTTGCAACTTTTAGTTAAGTACAA
GACGGGCAGTTTCAAGCCGCAAGCCATTGTTTATAATAAT
TACTACAATCCTGGTTCATTTCAAAACTTTGGTGTTGATC
TAGAAACTCGTTGTAGACTAGACAAGAAAGTCGTTCCGTT
GATAATTTCTTCGATATTCTCATATATGGACAAAATATAT
CCTGACTTACCTAATGATAAAGTAAGAACTTCAATTTGGA
CTGATTCGGTGAAATTAAGTTTAACACATCAGCTTCGAAA
CCTATTGAACAAAACAACAGTTCCACAACGAAGGGAAATA
TTTGATATACTTTCTACGTCCAAGTTGGAGCCAAGCACCA
TCGCCAGTGTTGTTAAAATTTATTTATTAGAATTACCAGA
CCCACTAATTCCCAATGATGTCTCTGATATTCTTCGGGTG
CTTTACCTTGACTATCCACCTTTAGTTGAAACTGCGTTGC
AAAATTCTACATCATCTCCCGAGAATCAGCAGGACGATGA
CAACGAAGAAGGCTTTGATACCAAGAGAATAAGAGGCCTT
TATACTACTCTGTCCTCTCTAAGCAAACCACACATAGCGA
CACTAGACGCTATTACAACTCATTTTTACAGATTAATTAA
AATTCTGAAAATGGGAGAGAACGGTAATGAAGTAGCAGAT
GAGTTTACCGTCTCAATTTCACAAGAATTTGCCAATTGTA
TTATCCAGTCAAAGATCACCGATGATAATGAAATTGGTTT
TAAGATTTTCTATGATCTACTGACACATAAGAAACAGATT
TTTCACGAATTGAAAAGGCAAAATTCAAAAAATTAGGACT
AGGCGATATAGATTTGTATATAATTTTATATAAAAGGAAA
TATGTACATCATTTTCTTTCACTGTAGGCAGCTGTTTCAA
GTTCTTTTTATTGGAGATATAATTATTTACATTATTGTTA
TAGAGGACACACGAAAAGCAAGAAGGGAACTATAAGAAAA
ATAAAAAATAATGAAGAATACAGATCTGTAATTAGTCATT
TCAAGTGAGCGTAATAAGTAAAGTAAGGTAGAACGGAATA
AAATGCTCAAGCGTATTGTTGGATTGCCTGCAAGGCGTTG
CTTTCATAGAACGTCCTTTTGCTGGGCAGTGACTTTGAAA
CTGTGCATATTCCCAATACGAACCACTTTAAAGATTTACT
TATAGAGAACGGTAAATTTCAAGAGGATCAAGCAACTACA
ATAGTAGAGATAATGACAGATGCAATTAGGGCGGGGTTAA
TCATGTTTCACAGGATCTGGCAAAGAGAGAAAATTGACCC
AACTTAGCTATCAACAACGTGTTGATTTTGCAGTTAAGAG
ATCAGCTATTGAGTGCTGATAGAAGTGAATTTCACAATAT
TCAAAACGAGTACGAAAGTGTGAAAAACGATCTGGAGAAA
CTAAGAAACAAACTAAGGGAAGAAATTACCAAAACAAACG
CCGGTTTCAAACTTGATCTGTCCTTAGAAAAGGCAGAATT
AGGGAAGAAAGTAGTCATCACGATCTGCAAATAAAAGAAA
TCGACACCAAAATTGAGCAAGAAGTGACCAATATGAAGAT
GCAGATTGATTCTGTCAAGACTCAAGTCATGCAATGGCTG
ATAGGTGTCTGTACAGGTACATTTGCACTTGTATTAGCAT
ATATGAGGTTATTAACATAGTGGCGACAAGCGAGGAAAAA
GGGCTAGACTTGGTACTTGAAAATTGCATTTACGTTTTGT
ATAACACAGTTCAGTAAGAGTACACATTCAATAACGTAGT
AAGAGTATATTTATTTATATAAGAAGGATAAAAAGAATCA
CCAAACGGATCACAAATGGCATAATCACGTAGCAACCTGG
AAATAAAGCTATAAGTTGAATAGTTCAGTCAAAATTTTGA
CGGTGTCATCAGGGATTGTACTGAATGTCCGATGGTTCTT
TCATCGACAAAAATTTCGTAATCGTTACCACCGACCATAG
TCTTGTCACCAAAGAAATGAATTTCCTTGAAACCATCTTT
TTCAACGTGTTGCAAACAGTAGGTCTTATCCCAACCAGCG
GGGAAAACGTCGAAAGAGATTTGGCCACCAATGGAGAAAG
TCAAACCGTAGTCTGGGAATTCCTTTTTCAAAGCTTCAAC
GAACTTGGCTCTGATTTGGTGTTCCTTATCGTATCTTTCG
AATTCGTTTCTTTCCTCAGTAGAAGCATTTCTACCAATTG
GGGAAACGTTGATCATACCATTTCTAAATTCCAAGAAAGT
ACCTCTTCTCTTTGGCAAGTCAATTTCAGATAGATATCTC
AAAATGAAGACGGCCAATTTATTGTATTTTTCCTCACCGA
GCCAGTTGATGAAGGATTGAGAAGCTAATTCCTTACCTAA
TCTGTAGGCGGTCAAACCATTTTCAGAGAAAGAATAGTCA
AATTCATCTAAAACGTTTGGGCCTAACTGTTCTAATTGCT
TGCTTAAGTCAGAACCACCGACAAAACCAATGCAGCACTT
GTTTCTCAACTTGGCCAAAGTTTTTCTAACTTCTTCAGAA
ACAGTTAATCTGGCTGGTGTCAAGGTACCATCAACATCGA
ATAAAACCAAAGTTTCTGGTTTTCCTTGTAAGCGAATTCA
GCGATACTCATTATTGGTGGTTATATTAGCAGATAGGTAA
AAAGGAGAAAGAAGTACTAAGGAAATTGTCGATTTAGTTT
TCGTCAAAGATCTTATACTTTGCCAAGAAGAATAGACGAT
ATAAACAGAAAAATAAGTGAAAAGAACACGTAAAACGGCA
CATTTTAATATATTTCAAATTTTTTTCATCAACGACAAAG
GAATGCATTTTATCCACTTTTCGTGTCTCATGACGAGTAT
ACCGATAAACGCCAAATGCGTATTTTATTATCTATTTTGG
CCAAAATCAACGTGTCCCGTGGATTCAGCGTGCCTAGCAA
CTTCTCTTTCACCCACAAAGGTCATTTGGCAAGTGTTGCA
TTTGATCTGGGCCTTATGAGTGTTGAAGGAATAGCCAGTT
TGCTTCAAATTTGAGGCCAGTTGCAAAGCTGCTGTTAGAA
CATCATCTGATTCCGGCTGGTTCTTGTTGAAAACAGTTTT
AAACTCGTTCATGGTCAAGGAATCATAGTGGATTCCGTTG
AACAGTATCAAAATGTAGTTGTCGAACTTGTCCTCGTTGA
ACTTTTCGATTTTAACAGCGTCAATGTCGACTACATAAAT
AGCTACTGCGAGTGCATCGGATATGATACCAATCTCGATG
GCTCCACCCCAAGATTCCATTTTCAAAATCCATTGCGCGT
AATCTTTGTTAGGTTTGTCCAATATGGCGTCATTGAACTT
GACGGGGTTGTTGAGGACCTCCTTAGAGACCATCTCCCTG
AGGTCACGAACGCTATCTTGTTTGAAGATGCCATAGGCAA
TAGCATGGAACAGACACGAGTTGTCGTCGAGAACAGGATG
TACTGATAGGACGTTTTCTCCACTGCCACCAATTGACATC
TCAGTGCTCTTCAGCACCCTCTTTGGTTTGGGTTGTGGTG
GTGGCAAACTGAAGCTTTCGTTACTATCAGAGGACTCTAT
TGTAATCTTTTCACCAGAGTTAATACCCAGCTCGTCCAGC
TGGGTTTGTCCCAAAGAAGCGTCTTCCCTTGCAAATTGAT
CCTTTGAGGCGGATATCCAAACCTCATCGTCTTAACATCT
ACATTGATATGCTCAATAAGATCATTTAGTGTTGCATCTT
GCTTCAAAGTAACGACTTGGTTGATTCCTGCTCCAGTAAC
TTTCAGTTTCATCTTGAAAGTTTCTTCTCTTGGTTATCTT
CTTCAATGTTATCTTGTTTTCAAAGGAAAAAGTTGTTATT
TGCCACTGAAATCGGCTTATTTCGCCCTTTACTATTAGTT
ACTACCATTGCCCTATAGAAACGATATATATTGGTACGAA
GAAAATACAGATCACAACTTCAGTTCTACCAATTGCAGCT
TCACCAGTTGATGTAATGAGACAGCAATTGAACGTATGTA
GAACAGATTAAACAATAGCAAAACGACCACAATCAAGTAT
AAGAACAACCATGTTTCCATGGTGACCTTGAGACCTTGCT
GCTCTGCAATTGCGGGAGCCGTAACAACCGCTTCTCTTGG
TTGTTCAAGGTCAACCTCTTTCAACTTATTTTTACTTCTT
TATCATCTTGCTCCTCTTCCTCCTTGCTGATAGTAATTTG
GCACTCTTCGACATTGTTCTTGATGAACTTGGAAAGAATA
CGCTCCATTAATTGCGCAGCCTCCAATTGACCATTCTTGC
ATCCATTTTCAACCATACCTTTGATCCAACTGGAACCAGT
CCATTCCACCCAAAAGGATACCCGTAACAGACACGTTATT
TCGTCATTCCAACGGATTAGATACCTTGTCTTAGTTGAGA
AACTACCACCACTGGGCACGTTCGGAGTGCGTATGCTACT
GATAACCTCATAGTAAGTATCAGGATCTTTTCTCTTTATT
ACCTCAGCAACATAACATGTCGTGGACTTGGGCCCCGCAG
GAAAGTGCAATGCTTTCTCGTATGAATACTCACGCTTCAA
AGTCATGGAAGATCCGTCAATGCTCGTGAAATTTGGAATA
GTGGTAATTTGTGAACCTTCTTGACCCCGTAAAAATCTAG
AAGAAATTCGTTTTGCTCTGAGTTGAACATGATCTCAAAA
AGTATACCAGGTGCACAATCGAATGGTAACTCCTTGAGAA
CAAACTCGTTATTGGCCATAGGTTCAGCCGGAAAGCTTGT
TGAATGATGATATATTGGACCATCATACTGATACGAGGAA
TCGGCACGCAGTTTATACGCTTTCTCTTTTTCTTTATCCG
GCGAGGAACTCGTACTATTGGGGTAGTCTCATTTGTAGAG
ATATTTTCATCGTCATTTTCATTAGTGTCATTATCATTAG
CGTCTTTATCATTGTTTTCCTCATCGATGGAGTTTATTGC
ATCATCAATCTCTTTGCCATTTCCTGACTTTTCTGCTTTA
GTATTGATGTTTTCGCTGGCCATGTCCTTCTGCAACAAGG
TTCTTGACCACACTTCTTTCATTAATCCAAATGCAGCATC
CCTGGATATAAAACCATTAAAGAGAGTTTTGCCCATCTTT
GTTTCGATGGATATTGCGCTGGGGAACAACCCAGCAGCAG
AAGTTTTTCCATAAACGTGACATCTTCGAACGCAATCAGT
ACTTTAGCAATCCAACCAAGAACATTGGAGTTGAAGCAGA
GATGCGTTTCTGTTATGTATAGTTTCCCTGGTAAAGCAGC
TCTCTATTCAGCCCACAATTAAAATCATCCAGTAGTCTGT
CATCTTTAGGAACGGACTTGAATGTCTCATGAAAGTCTTT
ATTTCTTTGCTCAGACGCATAGTGATAAGGTGTGTCCATG
TAACGTTCTTCCACGAATCGTCTATGATCGTAATTGTCTT
CTTTCATTTGGGAAGGAGTGAGTCTTGTCTTGACCTCATC
AGGCTTTTCCACCTGTTGCAAGGGAGAGCCTATTTCAGCA
ATTGTGGCATTACTGATACGGCGGCTTGATCTTCTTTTGG
ACCCCATGGAAGGCTCCCTTCTATGTGATATAATGCTTGG
TTGCGAAACTGGCGAAGTTGGCGTAGTTGATCTAGAAACT
GGGGATGGCACGTTTGACTTAAACGAAGAGATCATTCCAC
TGAAGAACGAGGACGTCGAAGAAGTCCTTGATTGATCGTG
CTTGATCTCTGTAGGGTGTTCATCGGCGGCACTTTGGTTT
GTAATCACTACTAAATTCTTGCGTACGTCGTTGGTCTCTG
TATTTAGGGGCACTTCTTGCAGTGACTCAGCTTCAGTATC
GCCGGCATTGTCATTGTTACTTGCATGCTCAAAGGGGACC
CAATTGTTTCACAGAATCAGTACTGTCCTCATTATCTGAT
ACGGGTTCCCAGTTATCTACATCCGACATCACCACTAATC
TTTTGTGTAGTTGCCTTCTTCACCCTTTTCTCAGATAGCG
AAATGGTTGAGTGTTTTAATATAATTGTCAAGATGCTTTA
TGAAAAGGGTGGGAGAAACAAGTCCCCTGCTCAGCGATAC
GCGATCTCTCTGATCTCAGACATAAAGCAAACATTCTATC
ATGAGTGACATTGAGGATGACGGTAATTGGTAATATCTGA
CCTTCTGACCTCCACTCAACACAATGCAGAAAGCTATCAA
ATGTTTTGAACCAAACATGAAAGAGATTCAGAAAGTTGCC
AAGCCAACGTGATGTCACAGGTCAAAGTTTAAGTGAAGGC
TATTGGAATCTGCGGATCAGACATTCACTACTACACGGAT
GGCCAGGTCAGCGTAAAGTAACCTGGGAAGCCCATGACTT
TGGGCCACGAATCCAACGGTGCTGTTCTTGAAATTGAAGT
ATCTCAAACTACTGTAAAGCGGGTGATGCAGTAAGCATAT
AGCCCTCATACCCAAATAGGTTTACCAAAGAGTTTCTGTG
AGGCCATTATAGTTTGCAGCTCAACATACCATTTGCTGCA
TCACTGACCGTGACGGCACCCTTTGTCAAGAGTTCGTGGT
TAACGTCGACTGCGTTTACTGATTACCGTTACAGTGAATT
TCTAGCAAGAGTCCTCTGTAGATGCCACTATTTGTCGCTC
TCCATGTAGTAAGGCCGTCCTAGCTGAAGTGTGGGGAGTA
AGCTGTAGTTATAGGTGCTGGAACAATTGATCTGCTGGCG
GGTGCGGTACTCAGAGGGTTTGGTGTTCATGAGTACACAT
GATTCCAAGAAAGAGCAAAATGGACAGTTTATAAACGCTA
TGAAGAACTGCTATAATCAGAAAAAAGGAAGCCTGATGGA
TTCGAGTCCTCAGGTACTCAAAAGAGCGTTGAGAATATGC
TAAAATGTGTCAAGAACGGTGGAACAGTTAAGTAGGTTGA
TATCCACCCTCGAATGAAAATGTGGGGACCCTCCCAACGA
GATTCCTTCAGAGAGATTACATATAAAGTGAAATTCAAGT
ATGACGATGGTGACTACTCCTTGGCCATTGATTTGATGTC
TAGGGATTGTATTAATGTCTATGAGTTGATTACCGATAGG
CTACTGGTTGATTTCCTTTCAAAAAGCTGCTCAAGCTAAG
ATAGGTAAGGTGTTTATAGAATTTATCGAACTGTATCTAA
ATATTTTTAATATTCTTGTTTTATTACTTTGTGGCTTTTG
TATTCAGTCTGCACCCTGTTTCGCCATCGATTCTTATAAT
ACATACATTTTTATATAAGATCACAGAAAATACGAAGACG
TAAAAAAGAGTTCCGAATGAAAGAAGAAAGAATCAAGCAC
AGGAAGACAAGAAACGATGTTGTTCTACTCGTTCGTGTGG
TCTGTACTGGCCGCTAGTGTTGCTTTGGCAAAGACACATA
AGTTAAACTATACCGCTTCTTGGTAACTGCCAATCCTGAT
GGATTGCATGAAAAAGGATGATTGGTTTTAATGGCGAATG
GCCACTTCCAGATATCCATGTTGAAAAGGAGATCGTGTTG
AGCTTTATTTGACTAACGGCTTTCAAGACAATACTGCTAC
TTCTCTACATTTCCATGGTCTTTTCCAGAATACGAGTTTG
GGGAACCAGCTTCAAATGGATGGTCCTTCTATGGTGACAC
AATGTCCCATCGTTCCGGGACAAACATACCTGTACAACTT
CACTGTCCCAGAGCAGGTAGGAACGTTCTGGTACCATGCA
CACATGGGTGCCCAGTACGGTGACGGTATGAGGGGTGCAT
TTATCATCCACGATCCGGAGGAGCCCTTCGAATATGATCA
TGAACGAGTCATCACTCTATCGGACCATTATCACGAAAAT
TATAAAACGGTTACCAAAGAGTTTCTGTCAAGATATAATC
CAACCGGTGCTGAACCTATTCCTCAAAATATTCTTTTTAA
TAATACGATGAATGTAACTTTAGATTTTACACCCGGTGAA
ACGTATCTCTTCAGGTTCTTGAACGTTGGGCTGTTTGTAT
CCCAGTATATCATTCTTGAGGATCATGAAATGAGTATAGT
AGAGGTGGACGGTGTTTACGTAAAGCCAAACTTTACTGAT
TCGATATATCTTTCTGCGGGGCAAAGAATGAGTGTGTTGA
TTAAAGCTAAAGATAAAATGCCTACAAGAAACTACGCTAT
GATGCAAATAATGGATGAGACGATGCTTGATGTTGTCCCA
CCTGAGTTACAACTCAACCAAACTATCCAAATGAGGTATG
GCCACTCGTTGCCGGAGGCACGCATTGAACATTGAAGATT
GTGACTTGGACCGCGCCACGAATGACTTTTACCTAGAACC
TCTGATTGAGAGAGACCTACTTGCTCACTATGACCACCAA
ATTGTCATGGATGTAAGAATGGTCAACTTGGGTGATGGTG
TGAAGTATGCATTTTTCAATAATATCACTTACGTCACACC
AAAGGTGCCTACTTTGACAACGTTGCTTACCTCAGGAAAG
CTTGCGTCAGATCCTAGAATTTATGGTGATAATATCAATG
CGCAGTTATTGAAACATAATGATATCATAGAGGTTGTTCT
AAACAATTATGATTCTGGCAGACATCCATTCCATTTGCAC
GGTCATAATTTCCAAATAGTCCAAAAGTCGCCAGGGTTCC
ATGTTGATGAAGCTTATGACGAATCTGAGCAAGATGAAAT
GACCGTCCCTTATAACGAATCTGCGCCATTACAACCGTTC
CCTGAGAGGCCGATGGTGAGAGATACAGTGGTTCTTGAAC
CTAGTGGACATGTTGTCCTGAGATTTAGAGCTGACAACCC
TGGTGTCTGGTATTTCCATTGTCATGTAGATTGGCACTTA
CAACAAGGTTTGGCTTCGGTCTTTATTGAGGCACCCGTTT
TACTTCAGGAAAGGGAAAAGCTTAATGAGAACTATCTGGA
TATATGCAAAGCCGCTGATATTCCGGTAGTTGGTAATGCT
GCAGGTCATTCGAATGATTGGTTTGACTTAAAAGGATTAC
CAAGACAACCTGAGCCACTACCAAAGGGATTTACTACTGA
AGGATATTTGGCATTGATTATTTCAACCATTATCGGTGTC
TGGGGCCTATATTCCATTGCTCAGTATGGTATTGGCGAGG
TTATCCCTAACGATGAGAAGGTGTACCACACGTTAAGGAA
ATCTTGGCTGAAAATGAAATAGAGGTTTCTCGCGGCTAAT
TAAACAAGAAAATATAAAAGAAAAATGAAAGAAGTTTATA
TTCATATTGATGATTTGCAATCCTAAAAAATGTAGCACTG
TAAATACTGCTTACTATTGAGTATTTTCATTTTGTTCATT
CCATTCCTATATAATATTCATACGTAATCAAATCTATTGC
TTTTTTTTCTCTTTTATTTCGTTGTTTTAGCTCTGACGTT
GTGACGCTCAGCCAAGAACGTCACAAAAAGGATGAAAATC
AAAAACAAAATATTCAATAAGTGTAATATGAGAAGAGAAA
AAGAAAGAACAAGTACAGTTTCTAACATTATACTTTAAAA
ATTATTAAGCACAATGACAGCAATGAAAGCTATTGTCTGG
AGACTTCCCAAGATGCCGAAAATCAAAATTACAAAAACTT
ATGAAGTTACGAAAATTACGGCGATATTGACACTAGTAGG
ATTTATAATGGGCCTTGAGGTGCCGTCATTGGCAACTTTT
CTCACAAACAAAACGTTTAATGAGTACTTCAAGTATCCAA
CTCCTTTACAACAAGGTTTACTCATGGGGTCCACCCCTGG
GTGGTATCATGGGATGTTTTATTTGCTGCATAATGAATGA
TAGATTCAGTAGAATATATCAATTTCAATCGGGAATAATA
ATATGGAATATTGTTACGTTATTGAACTTTTGTATTTGGG
ATATATTAGGTTTACTAATTTGCCGGATGATCAAGGGTAT
GATCCTTGGGAACTTTTCAATTTTAGTAGCATCCTACGCA
AATGAAGTTATCCCCGCGGCAAGCGTGGAAGTACGATGAG
CTATATTCAATTGTGTTTAACCATTGGAATTCTTGTTATG
CATTATTTGTGCATTGCATTAAGTCTATGGGATTCTCATT
TTGCGTTCCGTATAGCGTGGTGCATAGGAATCATTCCTGG
ATTACTGTTCTGGATGGCTAGCTACGCTCTACCTGAATCT
TATCACTGGCTAGTACTACATGGGAAGATGAGTGAAGCTC
AGGAAATTCAGCACAATTTAGCCAAAAGTTTAATGAAAGC
CAGCCAAGGGATGCAGTCCCTGAGATGAGTAAGATCGAAT
TAGCAGGAGATTTTTGGATTGGAGTTAATGATTTGGACTT
CTCCAAAAATTACCTCGGGGTTCGTTTAAGCCTTTGATTC
TTGGAATGACTTTACAGTTATTGGTTCAATTTAGCGGTAT
AAACATTATCCTTGGTTATATTACATACATTTGCGAGATT
GTAGGGCTTGAAGGCAATGTAAAACTATTCACCAGTTCCA
TTCCATATTTCATCAACATGGTTTTGAGCTTGTTACCGAT
TACATTCATTGATTACACTAGCAGAAAGCTAATTACCTTG
TTGGGTGGCTTTCCCATTAGTGGGTTGCTCATTACAATCG
GCGCATTATTTGTGAAGTATGGTCAAGACACCAAGCCCAT
CGACGGCAATAGGAGTTTAGTTTGGTCAATTGGAGAAAAC
CCGTTTGTGGGAGGATGGATTCTAACTTTATGCTTTCTAA
TTGTTGGAATATTTGCCATGAGCCTTTCCAGTATACCTTG
GGTTTACACGAATGAAATGTTGCCCTCACGAGTGAAAGTT
AAGGGATTTGCCATTTGCGTAACGTTTGGATGGTTGGGCA
ATTTTATTTTAACGTTTCTATGCCCTGTGATGATTGAAAG
ATTAAAAGGCACAACATTTATAATATTTGGATCTTTGACA
TTCTTGATATCACTTTCAGTTTTGATTTGGTTCCCAGAAA
CAAAGGGTATGAGCATAGAAGATATTGATAAATTCTTCGA
ATTTGAGAGTAAAGAGGGCACCAATTTACATGGGGAAAAG
GGTATCAAAACGCCGGACTCAAATTCTAATGGCGGTTCTA
CAAGATCCTCCCAAGAAGGGCAATTGCATAAACCTATAAA
ACTGAAAAGCGATGAAGAGATGATCATATGATACACGGTC
CAATGGATAAACATTTTTATCAACACTATGATATATAAAT
ATAATAGTTTTTCGTATATATATTCCTTTTTGGTCAATTT
TGAAATTTTCGTAGAAAAGGGAGAGACAAAACACATTATA
TCAATGAAAACGTACAAAAGTAGATAAAGTCAGTGCTTAA
ACACGTCTTTTCCTTAAAAATACTTTATTATTTTTATTTT
ATTGAGAGGGTGGTTTAAAAATAGAAATAGAGAGAGAGGT
ACATACATAAACATACGCGCACAAAAGCAGAGATTAGAAA
CACTTGTGGTGAACGATAGATGGACCACTTTCGTCGTATT
CTTGTTTTGAGATCCACATTTGTTGGAAGGTAGTCAAAGA
AGCCAAGATAGAACCACCAATCCAGACGGAGTACTTTCTT
TCTGGAGGAGCAATGATCTTGACCTTCATGGAAGATGGAG
CCAAAGCGGTGATTTCCTTTTGCATTCTTTCGGCAATACC
TGGGAACATGGTGGTACCACCGGACATAACGATGTTACCG
TATAATTCCTTACGGACATCGACATCACACTTCATGATGG
AGTTGTAAGTAGTTTGGTCAATACCGGCAGATTCCAAACC
CAAAACAGAAGGATGGAACAAAGCTTCTGGGGCTCTGAAT
CTTTCGTTACCAATAGTGATGACTTGACCATCTGGAAGTT
CGTAGGATTTTTCAATTGAAGAAGATTGAGCAGCGGTTTG
CATTTCTTGTTCGAAGTCCAAGGCGACGTAACATAGTTTT
TCCTTGATGTCACGGACAATTTCTCTTTCAGCAGTGGTGG
AGAAAGAGTAACCACGTTCACTCAAGATCTTCATCAAGTA
GTCAGTCAAATCTCTACCGGCCAAATCGATTCTCAAAATG
GCGTGAGGTAGAGAGAAACCAGCGTAAATTGGAACGACGT
GAGTAACACCATCACCGGAATCCAAAACAATACCAGTAGT
TCTACCGGAAGAGTACAAGGACAAAACGGCTTGGATGGAA
ACGTAGAAGGCTGGAACGTTGAAAGTTTCAAACATAATTT
GAGTCATCTTTTCTCTGTTTGATTTAGGGTTCATTGGAGC
TTCAGTCAAAAGAACAGGGTGTTCTTCTGGGGCAACTCTC
AATTCGTTGTAGAAGGTATGATGCCAGATCTTTCCATATC
GTCCCAGTTGGTGACAATACCGTGTTCAATTGGGTAACGT
AAAGTCAAGATACCTCTCTTGGATTGAGCTTCATCACCAA
CGTAGGAGTCTTTTGACCCATACCGACCATGATACCTTGG
TGTCTTGGTCTACCGACGATAGATGGGAAGACAGCACGAG
GAGCGTCGTCACCGGCAAAACCGGCTTTACACATACCAGA
ACCGTTATCAATAACCAAAGCAGCAACCTCTAAACATATA
ATATAGCAACAAAAGAATGAAGCAATCGATGTTAGTACAT
GAGACTTAGTAACAGTAGCAAATAAAAGAAGAATATCACT
ATCACTTATCACGAAAATATTTCAGTTTTTTTTTTCCAAA
TTTCAAGCCCCTATTTATTCCAATAATATCGTGGTTATTA
CAGATCAGTCAATATAGGAGGTTATGGGAGAGTGAAAATA
GTAAAAAAGGTAAAGAGAAATCTCTCGAGCAATTGGGACC
GTGCAATTCTTCTTACAGTTAAATGGGATGGTGCAAGCGC
TAGAACATACCAGAATCCATTGTTAATTCAGTAAATTTTC
GATCTTGGGAAGAAAAAAAGCAGTAAGCGTGAAAAATCTA
AAAGCTGATGTAGTAGAAGATCCTATTCTTTAACAAAGAT
TGACCTTTTCTTTTTCTTCTTGGTTTGAGTAGAAAGGGGA
AGGAAGAATACAAGAGAGAGGAAAAAAGGAAGATAAAAGA
GAGCGTGATATAAATGAATATATATTAAACAAGAGAGATT
GGGAAGGAAAGGATCAAACAAACCCAAAAATATTTCAAAA
AGGAGAGAGAGAGGCGAGTTTGGTTTCAAAACGGTTTATT
TATTTATGCAAGAGGACGTGGAAGAAAAAGAAGAAGGAAG
AAAAAAATTTGAAAGAAAAAAACGCGTGGCGGGTAAAGAA
GAAAATGGAAAATAGAGGCCGGGTGACAGAGAAATATTGA
GGGTTAATTGGAAAATATGTTAGGGTGAGGCATATGTTTT
AAGGGTTTTGAGGATCCGATAAGGAAGAATGTAGGTTAAA
TGTTGTGCATTAATTGCTGTGGCAGCTTACCCGCTTCCCC
ACACATTTTGGTAGTATCTGTCCTCTTGTTATTGTTACTG
TAATTGTGTATATATGTTCTCGCGTGTGTCTTATTTACTT
ATTTAGTTATTATATTATATGGGTCTGCAAGGTAGAGGCG
CGCTTGTTCAACAGCAGCCCCACCGGTGTTGGTTAAACTC
TGTCCCTTCAGGTTGACGTTCCCTTTGTCTTCCTTCTTCT
GAGTGGTTTCGTTCAGGTTTTGTTGGGACATACTTTCCTT
GATTTGTCTAGCCATGGTTAAAAACGCATCCTCGACGTTG
GTGGAGTCCAAAGCACTAGTCTCTAAGAACGGCATCTTAT
TCGCGTCCGCAAATTCCTTTGCCACGTCATATTCCACGAC
ACGCTTGTCCTTTAAATCACACTTGTTACCTACCAATAGC
TTCAACACTGTTGAGGTTGCATACCGATCAATCTCTTGCA
GCCACATCTTCACGCCGTTGAAGGATTCTTGGTCAGTGAC
ATCATACACGATAATGATCCCATGCGAACCACGGTAGTAA
GATGAAGTGATAGTACGGAAACGTTCTTGACCTGCAGTGT
CCCAAATCTGTAGCTTTACAGTCTTGCCGTCCAGTTCTAC
AGTCTTAATCTTGAAGTCCACTCCAATTGTGGAGATGTAG
TCGTTGGTATATGTGTCGTCCGAAAACCTCAAAAGTAAAC
AGGACTTCCCGACACCGGAATTCCCGATCAACAGCAGTTT
GAACAGGTAATCGTACTCGCTATTCATATTAGTGCTTTTC
TTGTTTTATTTATTTCAACCTGGGCCTAACAGTAAAGATA
TCCTCCTCAAAACTGGTGCACTTAATCGCTGAATTTGTTC
TGGCTTCTCTTCTTTTCTTTATTCCCCATGGGCCAAAAAA
AATAGTACTATCAGGAATTTGGCGCCGGGTCACGATATAC
GTGTACAGTGACCTAGGCGACGCCACAAGGAAAAAGGAAA
AAAACAGAAAAACAACAAAACTAAAACAAACACGAAAACT
TTAATAGATCTAAGTGAAGTAGTGGTGAGGCAATTGGAGT
GACATAGCAGCTACTACAACTACAAAAGCAAAATCTCCAC
AAAGTAATATAATGAGAGAAATCATTCATATCTCGACAGG
TCAGTGTGGTAACCAAATTGGTGCTGCATTCTGGGAAACT
ATCTGTGGTGAGCACGGTTTGGATTTCAATGGGACATATC
ACGGCCATGACGATATCCAGAAGGAGAGACTGAACGTGTA
CTTCAACGAGGCATCTTCTGGGAAGTGGGTTCCAAGATCT
ATTAACGTCGATCTAGAACCTGGGACGATTGACGCAGTAC
GCAATTCTGCCATCGGGAATTTGTTTAGACCTGACAATTA
TATCTTTGGGCAAAGTTCTGCGGGCAACGTGTGGGCCAAG
GGTCACTACACAGAAGGTGCTGAGCTTGTAGACAGCGTCA
TGGATGTTATTAGACGAGAGGCCGAAGGATGCGACTCCCT
TCAAGGTTTCCAGATCACACATTCTCTTGGTGGTGGTACC
GGTTCCGGTATGGGTACGCTTTTGATCTCGAAGATTAGGG
AAGAGTTTCCTGATCGTATGATGGCCACCTTCTCCGTCTT
GCCCTCTCCGAAGACTTCTGACACCGTTGTCGAACCATAC
AATGCCACGTTGTCTGTGCACCAATTGGTAGAACACTCTG
ATGAAACATTCTGTATCGATAACGAAGCACTTTATGACAT
CTGTCAAAGGACCTTAAAGTTGAATCAACCTTCTTATGGA
GATTTGAACAACTTGGTCTCGAGCGTCATGTCTGGTGTGA
CAACTTCATTGCGTTATCCCGGCCAATTGAACTCTGATTT
GAGAAAGTTGGCTGTTAATCTTGTCCCATTCCCACGTTTA
CATTTCTTCATGGTCGGCTACGCTCCATTGACGGCAATTG
GCTCTCAATCATTTAGATCTTTGACTGTCCCTGAATTAAC
ACAGCAAATGTTTGATGCCAAGAACATGATGGCTGCTGCC
GATCCAAGAAACGGTAGATACCTTACCGTTGCAGCCTTCT
TTAGAGGTAAAGTTTCCGTTAAGGAGGTGGAAGATGAAAT
GCATAAAGTGCAATCTAAAAACTCAGACTATTTCGTGGAA
TGGATCCCCAACAATGTGCAAACTGCTGTGTGTTCTGTCG
CTCCTCAAGGTTTGGACATGGCTGCTACTTTCATTGCTAA
CTCCACATCTATTCAAGAGCTATTCAAGAGAGTTGGTGAC
CAATTTTCCGCTATGTTCAAAAGAAAAGCTTTCTTGCACT
GGTATACTAGTGAAGGTATGGACGAATTGGAATTCTCTGA
GGCTGAATCTAATATGAATGATCTGGTTAGCGAATACCAA
CAATACCAAGAGGCTACTGTAGAAGATGATGAAGAAGTCG
ACGAAAATGGCGATTTTGGTGCTCCACAAAACCAAGATGA
ACCAATCACTGAGAATTTTGAATAATTAAGTTGCTTTCCT
TTCTTTTCTTACCTTTCTTCTTCTCTAGGATTGGAAGCAC
TTGGAGCAAAATAAACAAAAATCAAAAAACTAATTAAATA
TCTTTAAAATATTACCGTACGAAAAATTTATACCATTCCC
TACTGAAGTATGTAATTCAAAATATATATATGTATATGTA
TATGTACATATATATGTATATACTATCTTAACAACCTTTA
ACCTTCCGAGCTATTGATTTTTGATCCTCACTTCAGCGGC
TAAAAAAAAAACACCCCGAGTATTAGTGAATATAGATATA
TATATATATATATATATATATAAGGAGGCCGATAAAAAGA
ACTTGCAATATTACGCAGATCAGGGATTTACTAAAAGAAA
AGTAATAAAGGACTGCTGCTTCCAAAGAAAGAAGATTACA
ACATGTTGATGATTGTGGAAGCGGTGCTTATGGTATTCTA
CCTGTTTCCCCAGAATTTTGTTGAGAACTAATCATGAACA
AAAACTGTGTTTTATATTGTGATTTCCATAATTCCATTAC
AATTTTGTACCAAGCATAGGTCTGATTATCAACAATACGC
TGCTTCAGTCCTTTTATTTAGCAGTACGTTGCTTGTTATT
CCTTCATCATCTAGCCGCCATAGTTGGAACCCCGCGTGAA
AAATGATATACATTTCGTATTCAGTGATCTGGGGTTGCAT
GAATAAAAATTCTGGGTAAATTGTGGGTGGGTACACTTTG
GCAAAGGCTAACCCCGAATTTTTCATTATTTCGGTTTTTT
TTTCTTTTTAATTTCAAGAAAATGGAAAACTTTAAGAATA
ACGACGTTGATTTTAGCCTCTCCGTGAAGATATTGGTAAA
AGATAGGTGTCGTCGATTATAGCCACCAGCTTTTACAAAA
GATACCACCAGCTTGTGAATAGTTTTTAAGAAAGTCGCTT
TAAAAGGACTACCTACCCCAGATCAGAAACAAAAGCAGAT
CTCCTGTTCATATACCATTTGTATTCTGCTTCTTTACATT
TTATACATTCCTTGGATCAGTTCCTCCCCCCTCTTTGATA
TTCACTCAATATGCTGAGACCGGCCTATAAATCGCTCGTG
AAAACATCCCTGTTACAAAGACGGTTAATATCTTCAAAGG
GATCTAAGCTGTTTAAACCATCTCCGGACTCAACAAGTAC
AATATTAATATCTGAAGACCCCTTGTAACAGGCTCGTCCC
CAACCTCATCTACAACATCAGGTATAATAAGTTCAAATGA
TTTCCCTTTGTTCAACAAAAATAGGAAAGACGCCAAGAGC
AGCATATCCTACCAATGGAAAAATCCTTCAGAATTAGAGT
TTGACCCTTTCAATAAATCGCATGCCTCAGCAGTAACCTC
GATGACAAGAACTAGAGACGTTATGCAATTATGGTCTCTG
TTAGAAGCATGCTTGCAATCGAATCTAATGAAAAGAGCGT
TCTCTATATTGGAGTCACTGTACCTGGTACCTGAACATAA
GCAGCGATTTATCGAGGATTATAACATGTACTTGAATTCA
TTTTCCAAAATGACCCTAATTTCCCTATTTTAAAAATGAA
CGAAAAATTAACAAATGATTTGGAGACAAGTTTTAAAGAC
GTTAATTATAATGACAAAACTTTGGCAATAATGATTCATC
ACGCTTTGAACTTCCATTCAACGACAAGCTCGATGCTTTT
GAAGCCTATAATCTCTGCCTACTTGAAAATGAGCGTGAAT
GGTATTAGGGAAATTTTCTCCTGCCTAGATATTTTGACCA
TTTCAGATCTGAATATTTTAATGAATGACTTAAAGGTTAT
AACACCATCGCAACTGCCAAATTCTGTAAGACCAATATTA
GAATCACTTACGCTATCTCCTACACCTGTAAATAATATTG
AAAATGAGGAGGGTTTGAACAAAGTGGAAGCTGAGAACGA
TTCAAAATTGCATAAAGCATCAAATGCAAGCTCTGATTCT
ATAAAAACCTTCCTTGGATCCTCTTCGGGAAGTTTCATTC
CACGGTTCAACAGAAGTCTTGTCAAAAGACGCTGAAAAGC
TTATAGCTGTAGACACTATTGGAATGAGAGTAATCCGGCA
TACTTTGCTGGGATTATCATTAACGCCGGAACAGAAAGAG
CAAATTTCTAAATTCAAATTTGATGCCAATGATAATGTTT
TGAAAATGAAACCTACGAAAACGACGATAATAATAATTCT
ATAAATTTTTTGAAATTTACAATTCACTGCCAACATTAGA
GGAAAAGAAGGCATTCGAAAGCGCATTAAATATATTTAAC
CAAGATAGACAAAGGTACTTGAAAACCGTGCAACGGAAGC
CGCAAGAGAGCGTTGGAAGCACGATTTTGAAGAGGCAAAA
GCTAGAGGTGACATTTCAATTGAAAAGAATTTAAACGTTA
AGTTGTGGAAATGGTATAATGAAATGTTACCTCTAGTGAA
GGAAGAAATTAATCATTGTAGGTCATTATTGTCAGAAAAG
CTATCAGATAAGAAAGGCTTGAATAAAGTTGACACGAACC
GTCTTGGATATGGACCATACTTAACCTTGATTGACCCTGG
TAAAATGTGTGTCATCACCATTTTGGAACTATTAAAGTTA
AATTCTACGGGTGGTGTTATTGAAGGTATGAGGACCGCAA
GAGCGGTTATATCAGTGGGTAAAGCTATTGAAATGGAATT
TAGATCCGAGCAGGTTTTGAAAAGCGAATCTCAAGCGTTC
AGAGATGTTAACAAGAAATCACCAGAATTCAAAAACTGGT
ACAAAATGCTAAATCTGTATTCAGATCATCTCAAATTGAG
CAGTCGAAAATTTTGTGGCCTCAGAGTATTAGGGCCAGAA
TCGGTTCGGTATTAATCTCAATGTTGATTCAAGTCGCTAA
GGTATCTGTGCAAGGTGTTGACCCTGTGACAAAAGCTAAG
GTTCACGGTGAAGCTCCAGCTTTTGCGCATGGTTATCAGT
ACCACAATGGTTCCAAATTGGGTGTCTTGAAGATTCACAA
GACTTTGATTCGTCAATTGAACGGTGAAAGATTGATTGCC
TCTGTCCAACCACAATTATTACCAATGTTGGTGGAACCCA
AACCCTGGGTTAATTGGAGATCAGGTGGATATCATTATAC
ACAATCTACCCTTTTAAGAACAAAAGACTCACCCGAACAA
GTAGCATATTTGAAAGCTGCTTCCGATAATGGTGATATAG
ACCGCGTTTATGATGGTTTGAATGTTCTGGGTAGAACACC
GTGGACTGTCAACAGAAAAGTTTTGATGTGGTTTCACAAG
TTTGGAATAAAGGTGAAGGTTTCCTAGATATTCCAGGTGC
ACAAGACGAAATGGTTTTACCACCAGCTCCTCCGAAGAAC
TCCGACCCTTCCATTTTGAGAGCCTGGAAACTTCAAGTCA
AAACAATTGCTAATAAATTCTCTTCAGATAGATCAAATAG
ATGTGATACGAACTACAAATTGGAAATTGCAAGAGCATTT
TTGGGTGAAAGCTGTACTTTCCACATAATTTGGACTTTAG
GGGACGTGCTTATCCTTTGTCTCCACATTTCAATCATCTT
GGTAATGATATGAGTCGTGGCCTTTTGATTTTTTGGCACG
GTAAAAATTAGGACCTTCTGGTCTCAAGTGGTTAAAGATT
CATTTGTCAAATCTGTTCGGATTTGATAAGTTACCCTAAA
GGATCGTGTTGCATTTACTGAGTCTCATTTGCAGGACATC
AAGGATTCTGCGGAAAATCCCTTAACGGGAGATCGTTGGT
GGACTACTGCTGATAAGCCATGGCAAGCATTGGCCACATG
CTTTGAATTGAATGAAGTTATGAAAATGGATAATCCAGAG
GAGTTTATCTCTCATCAACCGGTTCACCAAGACGGTACTT
GCAATGGTTTGCAACATTATGCTGCCTTGGGTGGTGACGT
TGAAGGGGCTACTCAAGTGAATCTGGTTCCAAGCGATAAA
CCACAAGATGTTTATGCTCATGTTGCAAGGTTGGTGCAAA
AAGATTAGAAATTGCAGCAGAAAAGGAGACGAAAACGCCA
AAATTTTGAAGGATAAGATTACCAGAAAGGTTGTCAAGCA
AACCGTCATGACAAACGTTTATGGTGTTACCTACGTCGGG
GCTACTTTTCAAATTGCTAAACAATTAAGCCCAATATTTG
ATGATCGTAAAGAAAGCTTAGACTTTTCTAAATACCTAAC
CAAACATGTTTTTAGTGCTATCCGCGAGTTATTTCATAGT
GCGCATTTAATTCAGGATTGGTTAGGTGAAAGTGCGAAAA
GAATTTCCAAATCTATCAGGTTGGATGTTGATGAAAAATC
GTTCAAGAACGGTAATAAACCCGACTTTATGTCATCCGTC
ATATGGACGACACCACTAGGACTACCAATTGTTCAGCCAT
ATCGTGAAGAAAGCAAAAGCAAGTTGAGACCAATTTGCAA
ACTGTCTTTATTAGCGATCCTTTCGCTGTCAACCCTGTTA
ATGCAAGAAGGCAAAAGGCAGGTCTTCCACCGAACTTCAT
CCATTCGCTGGATGCTTCACATATGTTGCTAAGTGCAGCA
GAATGTGGAAAGCAAGGATTAGATTTCGCATCAGTTCATG
ATTCTTACTGGACGCATGCATCTGATATAGACACTATGAA
TGTGGTGTTAAGGGAACAGTTTATCAAACTCCATGAGGTA
GATCTGGTTTTAAGATTGAAGGAGGAGTTTGACCAAAGGT
ATAAGAATTACGTCAAGATTGGAAAGTTGAAGAGATCTAC
GGATTTGGCTCAAAAGATTATTAGAATCCGTAAAGATTTA
TCCAGAAAATTAGGAAGAAGTACTACATTAGCAGATGAAA
TTTATTTTGAGAAAAAAGGCAAGAATTATTAAACAGCCCT
CTAATAGAAGATAGAAATGTTGGTGAAAAGATGGTTACAA
CTGTATCATTATTTGAAGACATCACTGACTTGGACGCACT
TGAACTAGAAAACGGTGGAGATGAAAATAGCGGTATGAGT
GTTCTTTTACCGTTGAGATTACCTGAAATCCCACCTAAAG
GTGATTTTGATGTTACAGTATTGAGAAACAGTCAATATTT
TTTCTCGTGAGCCGTGAACTACAAACTAAAATTTATTTGT
GTTATTTTTATTTAACTTGTACATATATATATATATACAT
ACTTAGCGTTTATCGTTTGCATTATTTTTCATTCTTTTAA
TTGTTTATATTAAGTGTCTAAAATAGGAGTGACCCATGGT
AACTAATAATAATAATTGTGTTCACCTCTAATTATAAATA
ATTTTGCCCTGTTTTTCAAAGCTTTCAATTAACGGTAGCA
GCGGAGCCATTTCCTTTCTGTCAATGATCTTAAACTCCTT
TGCAAAACTAATGAAATGAGAGAAAAATGAATTCCAATGA
GCTTCTAATGACAAGTGCACAATTTTGTCAAAGTGGTGGT
GATAAATATGTGCGAATATCCTGAACATCTGTACCATGAT
TCTCTGCACATCTCTCGAAAATTGCTGCGGGAATGGTAGC
CCATTTTTGGTCGGAAACAAGTTTTTATCGTTCACTTTGT
TATTTATCCACGTGAGGGCCAAATCTATGTACTGACTAGC
TGGCAGTGAAACCTGTCTATTGTTTGCGTCCAGCCATAAA
TAATCCGTGTGAGGGCCAGCGTTCATTGTTGGATACGCGT
CAGGCGTTACGTACTCCGCTACTACTCCGTAAAATTGGTT
CAAGTTTGTGAAGAATTCGAAAACGTTCAACGCTATCCAC
TCTCCCAGGTCCACATATTTGGGCAATTGTACTATTGTTT
TAAATGAACCTTTCACTAAAGCAGTTCTTACGAACGGTTC
GCTGAGAAACATTATCTGTTGTGATTCTGATCTCTCACTA
GCTTCTTGCTGTTGAGACTGTGGTGTGGTAGATGTCAATT
GCTGTGATTGCGGCGTAGACTTTTGTGCGGGGAAACTTGT
TTGAGAATGCCTCTTAGGCGAATGATGTTTATTTCTTAAC
GATAATCTGGAATTGCTGCTGTGGGGCTTGAATAAATGGT
GTTCATTGCTGGCGGCTGAGCAACATTAAGGGGCTGGTTT
TATTTTTCTTTGAGTTTCTTCCGAATGCTCTGTTTTGCAA
AGTATACACGTAGGATCAAATGATTTGATTAGGTGTGTTG
GCTAGTTAGTAAAATGATAACGCAGGTCCAGAAGAAAATA
AAACGACAACAGTGTGAACATACTTGAAGTTGAAGAAGGA
CATGATGTGCTGATAAATGCTTGGTTGGCTTGCGGAATTG
GGGTAGTTGCTTTTCTTAAAGTTTTTGATGATCTTCGTGT
TTCAAAAGCTAAAGCATTTCTTTTTTCTTTTCTATTTTCA
CTAATTTTCGTGAAGTGACATATTGCAAAAATAAAATATG
TAAATCAAAAGAGGGACAAAAGGATATATTAAGGGTGGTG
AATTATGATATGAATAGCATTTTATAAATTAATATACATG
TGAGTGTCTATTTATTCGTCATCCTCTTCTTCGTCAGCAT
CTTCAGGGTGACTTGATAGAAAACCAATTTGTATTGGTTT
TGCCTTATAGAGACGAATCTGATCCAGTCTCTTAGCTGAT
TCTTCTTCAAATACTTCTTTGTTAGATATTTCAAGTATTT
ACCAGAAAATTTGGCACTGGATACTACAGTGACTATAGAA
CCATCTTCAGTAACCTCAATGGCGTTCCCTAAGTTTCCTA
CGGCACCATCTACTTTAATATGATCGATTAAGTACTTGGA
ATATGAAGCCGGATCGAAGACTCCGTTTTCAGTTGGAGAG
GAAACGTCAACGGTTAAGGTTTTGATAACTTTTGCTTTCT
GGAAGTCTGTTACAGTTTTATGTTAGTAATCCCAACTGAG
ATGAAATCATCCTTGTCGTTTGGACGAGGAAAAATGTCTG
GCCTACTGCTATTAACAATCACTTCATATAGCTAGAGAAA
GCGCATTGCCTCTGTTAAAGCTATAAGGGGTGAATTTTTA
AAATACAGAATAGCTGAATACATAAAAATGTAACTTCGAG
ATGGAATCCACTAGTTCGCTGTGAAAGCGGGACTGTTCAA
TGAACTGTAGGAATAGACAAACTTTTTAAAGATTTTATTT
TCTTTCATGTTCTCTAATTGTGACATAGGAACGAAAATTA
ACGTACGTTTGGAGCCATTGTGGTTGATATTTGTGAAACG
ATATAGGTTTACTGTGCTACGGTGTTTTTATGATCCCAGA
TGTTCAAAAAAATCAATAATTATCAATTAATCGTGTACTT
TAATAATCCATATATGAATCATTTAGGTAATTAGCTCTTT
TTGCTTGAAAAATTCATCCATTCGGCTCGCGTTGTCTAAA
AAAAGTTTGGAAACTTTTTGTATAATTTATGGGTGTTATC
TCTGAATATGTACGGGTGTTGACATGGAGAAAGCAGTCTC
GATATTTTGCCGACCTTAATGCTTTAAGAATATGAAAGGA
AATGCGGTGCAAATAAACGATCCTATCGTGGTAGTAGGAA
AGGGTGTGTACTACTAATAGAGAATTATACCATACGCTAG
TTTGTTTCCGAGTTTGAATAGCTTCGTATTTTCCTTACTG
GCTGGTACAGTTAGTTTTAGTGATTCTATTAGTGATTGGA
AAGCATAGTGGAAGGGTTTCTCGAACGTAATAGAGGCAGA
GTTAAAAGAGAAGATTAAACATTACAGTACTAAAAGATGT
CCGATTCGGAGGAAGATTTAGGTGTACAGTTGAAAGGCTT
GAAGATAGCGAGGCATTTGAAGGAGTCAGGGGAGCATACT
GATGAAGAATCCAACTCAAGCCCCGAACATGATTGCGGCT
TGAGTAATCAAGATGATTTAACTGTTATGCATACACAGGC
TAAAGAAGAAGTTTTAAACGAAGAGAAGAAGACGGAACAC
GAACCGAAGATGCTTTACATGAGGGAGAAGCAGGAAAAGA
GGGCACAGGTTTTCCCTCATCACAGTCAGTGTGCAGTCCT
AATGAAGCAGATAGCGGTATTGATCGGGCCGATAAACCTA
TTTTGCTGGACCCTTTTAAATCTGTGCACGATACGGATCC
TGTTCCAGGTACAAAGTCCAGGAGCAATTCAGACTCCGAC
TCTGATTCAGATGATGGAGGCTGGCAAGAGATGCCCGCTG
TCTCATCGTTCAATATATATAACCACAGAGGCGAACTAGA
GTTGACTTCCAAGGTTAGAAACTCAGAACAAGCCTCTGAG
ACGTCTCCCACAGTTCCTCCAGGAAAAAATTGCAAAAGTG
TCAATGATTCTAGATTTGACTATACGAAAATGGCCGCTGA
GCAGCAAGCCCAACGATCCTATCGAACAAATAAAAACAGA
TTTCCTTTTGACCACAAAGTACTGAAAAGAAAATTAACAG
TTCGCAAACTTCCGTAAATTTGACTTCTTCCCCTTCGACT
ACATCCTTGAACAATGAAAAAAATAATGATGACGATGATG
ATGATTCTTATGACGAATATGAGGACGACGTGGAACCAGT
GAACGACTTGAATCGGGACTCGCAGTTAAACATAACGAAA
AATCTGCTATCTGATATGGAGAAGTTTGCCTACGTAGGTG
CAATAAACATTTTGGCAAATCAAATGTGCACGAATTTGGC
TACGCTGTGTCTTTGTATTGACATTAAATCCCACAAGAAA
CTAGCACATAGATTACAGTTTACCCAGAAGGATATGGCTG
CTTGGAAAACTGTGGTTTTATCACGGCTATATGATCATTT
GGGGATATCTCAAGAAGAAATTGTTATGATTGAGAAGCTT
TCTCTGCACAAAATCCAATTGGAAGATTTGTGTAAATGTT
TGAAAACCACTCAGAGCATTGATAATCCATGGGAGAATGA
TAGAGACCACGAAGAAGACGGTATAGAGGAAACTACGGAA
CGAATGAGTCCAAATGAACAAAATGGCTCAGTACAGGCTA
GTACTCCCGACCCAGAACAATCCGCAACACCTGAAACACC
AAAGGCTAAACAATCACCGTTATCTTCGGACGTTCCAGGA
AAAGTACTCGATCCGGAAAATGTCAAAAGCCAAGACAAAT
TAAATATAGATGTGGCGTGGACCATTATATGTGATCTTTT
CCTAATATGCTTGCAATCCTCCACCTATGATTCGAGGTCA
AGGACTTTGTTGATAAATTTTGCCAAAGTCTTGAATATGA
CTAGCTTGGAAATTTGTGAATTTGAAAGACGAGTAACAGA
TTCCTTAGACATGGAACAATCTACAGAAGATCAAGTATGG
GATGAACAAGATCACATGAGAAATAGACGGAGAAGCAAAA
GAAGAAAGAAAATGGCATATGTCGCACTTGCCATGGTAGG
TGGTTCTTTGGTCCTTGGACTAAGTGGTGAGTTTACTAGC
CCCCGTCATTGGCGGGGGGATTGCTGCTGGTTTGTCAACA
ATAGGTATTACTGGTGCTACAAGTTTCTTGACCGGAGTGG
GTGGTACCACTGTTGTTGCCGTTTCAAGTACTGCTATTGG
TGCCAACATCGGTGCTAGAGGTATGTCAAAAGGATGGGAA
GTGTGAGAACTTTTGAGTTCAGGCCACTGCATAATAATAG
AAGGGTTAATCTAATCCTAACAGTGTCAGGCTGGATGGTT
GGTAACGAAGATGATGTTAGATTGCCATTTTCTACGGTGG
ACCCTGTTGAAGGTGACCTGTACTCGTTATATTGGGAGCC
CGAAATGCTAAAGTCTATTGGTCAAACGGTCAGTATTGTA
GCTACCGAAATTTTTACCACCTCGCTTCAACAAATTTTGG
GTGCCACTGTTTTAACAGCCTTGATCAGTTCTATCCAATG
GCCGATGGCTTTATCGAAATTGGGTTATATTTTAGATAAT
CCGTGGAATGTTTCTTTGGACAGAGCTTGGTCTGCAGGCA
AAATTCTTGCTGACACCCTAATTGCAAGAAATTTAGGTGC
CCGCCCCATTACACTGGTTGGCTTCTCAATAGGTGCGAGG
GTCATTTTTCTTGTTTAATCGAATTGTGCAAGAAAAAGGC
TCTAGGTTTGATTGAAAACGTTTATCTATTCGGTACACCA
GCTGTCATGAAAAAGGAGCAACTAGTCATGGCAAGATCTG
TAGTTAGTGGGAGGTTTGTAAATGGTTATTCGGATAAAGA
TTGGTTTTTAGCATATTTATTTAGAGCTGCTGCTGGTGGA
TTTAGTGCTGTTATGGGTATTTCTACGATAGAAAACGTTG
AAGGTATCGAGAATATTAATTGCACTGAATTTGTTGATGG
TCATTTGAATTATCGTAAAAGCATGCCTAAGTTATTAAAA
AGAATTGGTATTGCTGTTTTAAGTGAGGAGTTTGTCGAGA
TAGAGGAGATGATGAACCCAGAAGAAGTGAAAAGAAAAAG
GAAATTAATAAATGATGTCGATGCAGCCCAAAAAACTAAG
TGAAAGAAAAAAGCATAACAGTTGGGTGCCGAAGTGGTTG
AAACCGAAGAAATCCAAATGGAAGGTCATGGTCGAAGAAG
CTGTCGAAGAAGGAAGAGATATGCAAGACCTACCAGAAAA
TGACGTCAATAACAATGAAAACGAAAATCCAGATGAACAT
GAAGGGATAGCAAGGCAAAACGCAGAGATGCTGCTCTTGT
CGATCATGGGGCATTAATGCATGAGTTACAACTTATAAAA
CAAGCGATGCACGAAGACGAAATAAAGAATAAAGCATGCC
TTCCAGGAGAAGACAAGGAAGTGGAATCATCAAACGACTT
CTTGGGGGAGTCGCATTACAAACCACCGTCAACACCAAAA
ATTAATCCACCACAAAGCCCTAATAACTTCCAATTGTTAA
GTGCTGGGAGAACTATTCTTCCAGAGGATGATGATTTCGA
CCCTCGAGGAAAAAAAAGGTTGAATTCTCTTTCCCAGATG
ATATCTAGATGGCTTTTATTCTATTAAAATGATCTATCAT
AGACACATTCATAGGTTAAATAGGACGTTCTCCAAAATAT
GTAACAATACTATATAGAATAATATATGTGTTTTATTCTG
CTTTTAATATTTCCAGATTTTAAAGTTTTGATACAAAATA
TGAAATTAGGGACTTCAAAAATTCTAATTTAGCCTCGAAA
TTGAGAAATGAAATTAGATCATAAATTAACTCTAACAAAG
GAGAATATATATACGTACATATATATATATATATATATAA
GTTATTGTAATTGAGAAAAAATAAACATCATATAAAACTT
CCGTTTTAATGAACGGGGAAAATCCATGATTATTCTCAGA
TTTGCTTTCAAGCAAAGTTTTTATTCAGTTATTTTTTAAT
TATCTTTATCTTAAAATTTATCAGTGCGTTTCATCAGAAT
CGCTCAATATAGTATGCTCTTCATCTTCTTGAGACTTTTT
CAGTGCGTACTTAGCCACCAATTTTTTAGCTCGTCAAGTT
TTACCGGTTTTTCTAAAACATCGTCAAAGACTCTACTGGT
TGCCGCCTCCTGAAAATAATTTGTTATGGCCACAATTGGT
GTTGTCGAATTAGCACCATTTGTTTGCTTTAGTAGTTGAA
CAATGTCAATAGCACCAAGTTTTGGAAGCTTCAAGGCTGT
CATAATTAAGTCAAAACTTACACCACTAGTGGCTCTACTA
ACTAGTTCATCACCGGCACCAACACTGACGACGGTACAGC
CCAAATTTTCTAAGTCTTTAGTAACCCGATATCTATGAAT
CGGTATAGGCTCACAAACAAGAACATCCATGTGGTATCCA
ATCTCAGAAGTGCTCGAGCTCTTTCGGCCACTACGCCTCC
TGTTTCTTAAAGAGTTAACTCTTGATATAGCCTGTAGTCG
GTCGCTTTCCTCTGCCGAGAGATCACTGGAATTGGTCCGT
TGCGAAAAACTCTTTGATAGAACCCTCTGTCTTGAAAATA
TGAGCTCACGGTGGTGGTATTAGCAGGTGATAGTGGCGAC
TTGAATTTAGTCATCGTAGGTGAATCCGAGCTATTTGCTG
TTGTTTGTTGGTTATCCCCGATTATACTACCCTTCCTTGA
TAATGTTGACGAGTCGATACTAATACTTCGTTCAGGAGAA
TATGATCTTGTGGAGAATGAATCAGACCTCAAAAATGTTT
TGGGAAATGTGCCAAATGTTGAAGGAGAACCGGATATGGT
AGGCTTATGTATTTTCAACTTGCCACCAGATGTAGTGTTT
GAAGCGTTACTCCCTGGAGTTGACACTGATCCGTCTGAGG
ATGACCCCATTAGTGACGCAGAAGAGGTTCTTCTGTGAAC
CCCAGGTTGTTCAGAAAAATGTTCACTTTTCAGTCTATTT
ATAGCATCTTTATTAGCTTTATCAAGAGCCGATAAATTCC
TGAAATTAAAAGAACCAAATTCCGTTTGTGAATCATTCAA
TTTACTTGATCTGCGATCCCTCATATGTGGAGGTATAGCC
AGTGACAAATTCTTCAGATTGGGTGAGTTTTGGCACTTGT
AGTAGTTGTACCGGTCCCGTTAGGTGTAATATATCCTGTT
TCTTGAGGTACTGACTCTAATACAGAAGCAATACTTAATT
TATTAACCGGTGTATGTGCACCAAAGTCATGCACGCTACT
GTTGGAATTATTTGAGCTCCTATTAGTGGTGTTACTCATC
GATAGTTTACGGGATAAAATATTTTTATGATTCAATGGTG
GAGAGAGATTAGCTGCAGATAATTCAGAAACATCGGTGTT
AATGCCATGTTTACCAAACAAAATATTGGCATTATCGTTT
TCGATATCGTCTCCAAAATCTTGGAGCTCTGCACCCCTTA
GGTCAAAATAATCAGTATCTTCTGGATTGTCTATTGTAGG
GACAAAAGAAGCTTCCTCATCGTAAACATGATCCCAATCC
ACATTCTTGAAATAAGGGTGATCTTTAATTTCTTGAATTC
CTTTCGCACCCAGTCTTTTCGCAGGATCCACAACCAACAA
TTTTTCTATCAAATCTTTTGCCTCTGGTGTTAGGAATTCT
CGCTCTTCTTCTTCATTTTTAAACTCTGGCCATTGAATGA
CTCCTGATAGAATTTTCTTAAAAACAGCATCTGGTGTTTC
TGCATGGAATGGAGGATACCCTAAAAGTAATTCGAAAAAT
ATACAACCAACTGACCACCAGTCGCATTGCTTGTTATCTT
CACCCTTTCCTTCAATAGTTTCTGGAGCGAGATAATCGGG
AGTCCCAAAAATTTCTTATTTTGCTTGCTATCATCAGGAT
AAAACAAAGCTAAATCCGAAGGTGCTGGCGAAAGGGAAAT
GTTATTATTCGAGTTAATATTCGTATTGGTAGCTGCGATA
GCATCTGAAGATAATAGGTCATTAGAAAAGGATTTATTCT
CAGTGAGTGATTTCCTTCTCATAATATTATTAGCGTTCGA
ATTTGTGGGATTTGCTAAAGGAGGAGTACTAGAACGAGAA
ATATCAAGGAGGAAAATGATAATTGAGATTCACTTCTTCT
AAGGGACGCTGGGAGATCGATGTTCGAACTTCCGTGTGAT
CTGTCCTTCCCACGGTAATATGAAGGATAAACAACAGTGT
TCGTACTGGGCGTTGGCGTCATTGAGTGGGAATTGGAAGT
ACTTGAGTATTCTGAGTGTTCGTATTGCTGACCTAGTGAT
GACTTCTTGCTTCTATTATACTGCTTATGATCTGATGTGA
AGCTATCTGGGGTTGATAATTGAGAATGATTACTATTGTT
GTTGTTCATGGTAAAATTATTTGCTGGGTTATCGATTGGT
AAAGTGGAACTGATACTTAGCGACGACTTATGTGGGACAA
ACTTGTGACGGCGAATCAGACCAGCTCTTGATAAACCGAA
ATCTGTTAATTTCACATGACCTGCATTATCAATTAGTAGA
TTTTCAGGCTTTAAGTCATGATGAATGATCCCATTTTGAT
GCATATCATTCACACCGACAACGATTTCGGTTAGGTATTG
CTTGGCCCATTGATCGGGCAGATACCCCATCATCTTGATT
AAAGTGGCCAAATCTCCACCTGGTAAATATTCCATCACTA
AGAAAAGGTTATCTTTATTTTGGAAACTAGCAAATAGTCT
CGCAACATAGGGCTTATCACTTTGAACCATCATGATTGCT
CTCTCGGATTTGACATTTGTTACTTGATTTTTGGCAATCA
TATCTGATTTCCTTAGAACCTTTATAGCAAAATAATCTCC
TGTGAGTTTTTTCCGTGCTAGATAAACACTACCATAAGCA
CCTTTGCTGATTGGTTTCAAGATATCGTAATCTTTTATGC
TAGGCGTTGGAGATTTAACAGTTTGGTTTGTGGCCAATAA
AAGGGGTGATAATGGCATATTCGGTGAAGTTAACATTGCA
TTATTGATACTATCTGTTCTGGCAATATTGGAAGGGTGCT
GCTCTGGGGTTAAAAAAATCCTTGGAGAATGTGAAAGGTG
AAGATATCGGCGATTTATCATGAATCAGTTTAAAACTGTT
TGTCTGCTGCATAGAATGGCTTGCGAGATTACCAAATGAT
GGTGAACCACGCCTTGGGGTCAAGGAAATACTTGTCATTA
GTTTTGGTAATACTGAGTTTGTGGAATTGTTACTATTAGT
CTTGGTACCCGTGGTGGTCGCCTGAGTAGAGGATGTTATG
GTGGTATCTACGGAAGGTTGAGGTTGAAGAGAATCTTTAT
CTCTAGACAGCATTTCGTTGGTGCGGTCATCATTATCTAC
ATGTGAGTATTCTATCTTTTGTCTTGGTGTTATGGATCTT
GATCTTATCCCCAGCCTTGACGAAGAGGAAGAAGGTCTTT
CCGAGTTACTAGTCCGAGAGTCGGTGGCTTCACCAATACC
ATACTGTTTCATACTACTACCCCTACTATTAGTGTTATTA
TCTCTATCAATAGATATCGTGGATTCGATACTTGGGTTCG
GAATGATGTCAGCGTTTAAATAGGCATCAGAGAATAATCC
GTTTGAGTCAAGTTTCCTTCGAGGTGTCGGTAGTTTCATA
ACGGTGTTGCTACAACTACGGGGCAAAGGAGAAGGATGCC
TGATATCATTTGCAGTTGGTGTTTCTTCAATGGAAGAAAC
CGGGAAAGGAATAGGCTCCAGATGAGACTTGGAGGGTGCT
TCAAAGGACGCACATTGGTCGTGTTGGACTTGCAGGGGAG
TAGAGGAGGAATATATGAGATTCTCGGCTTCTGGTTGTTG
AGAGTGAATTTGCGGCAGTGGGGAATGAAATATGGAAGAA
GACCTTAAATTCATTGGGTGAGTTAGGATTGCATGCTTAT
TTATTTCAATTTGCTCGCGGATCAGTTGTACCACATAGTT
GTTGACCTCGTTTTTAATCTTTAAAGAATAGGTCATTGCG
TTATCCAACCTCAACACGGCATCCACTTTTTCCTTGCCAA
GTCCAGAGTATCGTGAATCAAAAGAGCTAGTCCAGGATCC
TGATCATCATTGAGAAAAAATCTTGATTGCCACGACGTGA
CGTTTTGAATGTTGTGGTTAGTCCTTGGGGAAAACTGAAA
ATATGAATTCAAGCTAACTGTATCTTTTGGATAGGGAATT
GATCTAACAAAGCATTGTTATTATTATTATTATTATTATT
ATTATTGTTATTATTACCATTATCTTGAGGAAATGTTGAA
AGACTGTGGTAAAGATCAGGAACCATTTCACTCGGGTTGA
TATCTATGGCGTCCTGACACAGCTCTCTTAAGGAGTCTAA
AACTTGGTTAAGGAAGTTGTTGGAACGTACCTGTATCTGA
CTGCCCTTATACTCTGAATCTTTCGTGAAGTTTGCCAAGA
TCGCCTGTTGCTCAAGAAGATTATCGTGTAGTAATTGTAT
GAGCGATTCCGTTCTATGCTCGCAAACGCAACTTTGCGAA
TGGGTCTCCAACCACCAAACAGGGACAAAGTTCTCACAGA
CCCGGCATAGTTCCATTTTTGGCAGAGGTAGATTGAACTC
GTCTATTATCATTTCCAGTCGTATTCTCTTCAAGTACTGC
ACGAAGATCTTAGCGCCGAACCCAAGCGTCTTGGCGAACT
CTTCGGGAAGTTGGATATCGATATCGTCGCAATTATCGGA
TAACTGGATGACCATGTCGTCTTGAGCGTCTTCGTTGGCA
TAAAAGTCTGACCAGTCGTTTGTGCGAGGCTTGACTATCC
ACATCGTGTGAGAGGGCAACTGTGTGTGGCCATCCCTGAT
TAAGATACCACGTGCTTCCAAGGTCGTTATCGTACTTTCA
TCGTCACAGCCTGCGCTACCTTCATAGTCGGCTGCCTTTA
TCTTGAACGTTATAGTGCAACTGGTGTCATCATTCATGAG
CAGCATGTCTGTGGCCTTTGAAAGACACCTTTATCTTGAT
CGGATCCGAGAATAAGGTCTGCAATGTACGTCGGAGAAGA
GCCACTATCATCGGCGACTCCTGTGATCGTGTTCCACTGT
GGAGAGCCATATCGCACCTTGCCGTCCAGTTCCAGCTCCA
AGATCATACACGGATTCTTCTCTGTGGCCAGCTGCAGATA
TTTTTCATAATTGGAGGAAGTCAATGAGCTTGGGTTCGAA
TTCGATGATATCGGGGAGAGCTTGTTTATGCCAAGTCCCT
CTTTCATAGCCTGAGATCCGCCTGCGGTGTTACTTCTATT
GAACATCTGTCTTCCTCTACTGGGCTTATCTATTCTATCA
AATGAGGCAAGAGAAAGGAAAGGGAAAAAAAAAAGGGAAA
ATGCTTGATGAGTTAGGAATTCAGTAAAAGCACCCACCAG
AACCTCTACAGCAGGCCTTCCAGGAGTGGTTAAGAGGATA
GAGAATTCTGTATATATATATACGTCTATATCTATACAAA
AACGGCAGACAATGCAGAAGTTGAAAATGCTGTGATACGA
ACAACAACTTATTTTTACAATGAAAAACAACACCAAGCTG
CCAAAAGCTGTATATTAAAGTTAAAGCTCCCTCATTTTTA
GTAAGGACGCTTTCTTTTCCCACAAAAGGGACGAGGAAAA
AAGAAAAACCTGGAAATATAGTCACGTGACATGAATAAAC
AAGACCTAGGGCAATATGGAAAAAGAAGCTAGGATAAAAA
TACATTTATGAGGGTTGTAAGGCAAAGTGGCTCAGCATTA
AGTAGGGCTAAAAAGAGTCGCAAATATACATCGTACCGAG
TGATGAACGTGGTTTTGAACACCTTGTTCTCTTTGTTCTC
GCTCCCTACATTCACTATATATTAGAAGAAATTTCACCTC
AATGGACAACTCGAGAAATGAATACAGAAATATGTTTTTA
GCGAAATTTTCCTTTCTTCTTGTCTTCTTGTTTTATTTAA
ACTTCCAAGGCTTTAACTCAGTGTCAAACATAACAACCTC
CTCCTCCCCCACCTACGACAACAACCGCCACTATGGAAAT
GACTGATTTTGAACTAACTAGTAATTCGCAATCGAACTTG
GCTATCCCTACCAACTTCAAGTCGACTCTGCCTCCAAGGA
AAAGAGCCAAGACAAAAGAGGAAAAGGAACAGCGAAGGAT
CGAGCGTATTTTGAGAAACAGAAGAGCTGCTCACCAGAGC
AGAGAGAAAAAAAGACTACATCTGCAGTATCTCGAGAGAA
AATGTTCTCTTTGGAAAATTTACTGAACAGCGTCAACCTT
GAAAAACTGGCTGACCACGAAGACGCGTTGACTTGCAGCC
ACGACGCTTTTGTTGCTTCTCTTGACGAGTACAGGGATTT
CCAGAGCACGAGGGGCGCTTCACTGGACACCAGGGCCAGT
TCGCACTCGTCGTCTGATACGTTCACACCTTCACCTCTGA
ACTGTACAATGGAGCCTGCGACTTTGTCGCCCAAGAGTAT
GCGCGATTCCGCGTCGGACCAAGAGACTTCATGGGAGCTG
CAGATGTTTAAGACGGAAAATGTACCAGAGTCGACGACGC
TACCTGCCGTAGACAACAACAATTTGTTTGATGCGGTGGC
CTCGCCGTTGGCAGACCCACTCTGCGACGATATAGCGGGA
AACAGTCTACCCTTTGACAATTCAATTGATCTTGACAATT
GGCGTAATCCAGCCGTGATTACGATGACCAGGAAACTACA
GTGAACAAGAACACTAGCCCCAGCTTTTGCTTTCTGCTTT
TTTTTCTTTTTTTTTTTTTTTTAGTCGTGGTTCTCTGATG
GGGAGGAGCCGGTTAAAGTACCTTCAAAAGCAGAATGCAG
GGTTATTGGAAGCTTTCTTTTTTTCTTTTATGCTAGTTTT
TCCTGAACAAATAGAGCCATTCTTTTCTTATTACTAAGAA
ATGGACGGCTTGCTTGTACTGTCCGAAGCGCAGTCAGGTT
TGAATTCATTTGAATTGAATGATTTCTTCATCACTTCATG
AAGACAATCGCAAGAGGGTATAATTTTTTTTTCTCGTTAT
TATCGCTGTTGGTGGGTTTTTTCTTTTCATATATTTCTTT
TCGCTTAGTGGTTTCTACTGTTCTGTCTCCGGTTAGTGTG
TGCTACTTCAACCGAAGAAGAAGAGGCTTTTCAAGAATGC
AAACGTGAGGTTGGCGCGCCCTCCTACAATTATTTGTGGC
GACTGGGCAGCGACACTGAACATAGCTCTTGAACAAGACC
CTTTTGGCTGCAAGGAGCAAGACTGGCTGGGGTTCCACCT
CAAAGAGCCACGCTCTGCTTTTTTCTATCTGTTTGTGTCA
TATCTATCTGTCTATTTATCTATATATATATTTTTTATAT
AAAACTATAAAGAATTCTTGATGTATGCCCTTAGGTTGGG
CAGCTTTTCAACCTTAGACTTGATGCTAACGCCGCTCTGT
TCCTTCTCCCGTGCTCCCGCAAGCGAACATCTCCCCTAAC
TCCGGGCCAATGAGTGATAACTATATCAAATACCTTCGAA
AGGACCTTAGTCATCATATCACTCTCACTCTCACGGCTCT
CTGTAGTCCTCCTCGAGGAGTGGCCAAGAATGTTCTGTTC
CGCAGTCTTTATATAATCGCACTGGTTGAAGACGAAAGCT
CATATAATTCTTTTCCATAGCCTAAATACACCAACGATGA
CTAAATCTGTAGATACGCTGCTGATCCCAGGCCCCATTAT
CCTAAGCGGAGCAGTCCAGAAGGCCCTGGACGTTCCCTCT
TTGGGCCACACCTCTCCTGAGTTCGTCTCTATTTTTCAAA
GGGTGCTAAAGAACACAAGAGCTGTCTTCAAATCCGCTGC
TGCCTCGAAGTCTCAGCCTTTTGTGCTTGCCGGCTCTGGT
ACGTTGGGGTGGGACATATTTGCCTCGAACTTTATTCTTT
CGAAGGCCCCCAACAAGAACGTGCTGGTCGTATCCACTGG
GACATTTTCTGACAGGTTTGCTGACTGTCTGCGTAGCTAC
GGTGCGCAAGTAGATGTTGTTAGGCCCCTCAAGATAGGCG
AATCAGTTCCTTAGAACTGATTACTGAAAAGTTGTCGCAA
AATAGCTATGGGGCTGTCACGGTTACGCACGTTGACACTT
CAACGGCAGTGCTGTCCGATCTGAAAGCCATTTCGCAAGC
GATTAAGCAGACTTCGCCGGAAACGTTCTTCGTAGTCGAT
GCTGTATGCTCGATTGGATGCGAAGAGTTTGAATTTGATG
AATGGGGGTGGATTTCGCCTTGACTGCTTCGCAAAAGGCT
ATTGGCGCTCCAGCGGGTCTTTCTATCTCGCCATGCAGTA
GCAGATTCATGGATTATGCACTCAACGACAGCAAAATGGT
CATGTACATGGGTATTTTTCCTCGTTGAGAAGATGGACAC
CAATAATGGAAAATTATGAGGCTGGTAAAGGAGCTTATTT
TGCAACCCCACCCGTACAACTAATTAATAGCCTTGATGTA
GCCTTGAAAGAAATTCTCGAAGAGGGGTTGCATAAGAGAT
GGGATTTGCACCGTGAAATGAGTGATTGGTTTAAAGACAG
TTTGGTTAATGGCTTGCAATTGACATCCGTCAGTAGGTAT
CCTTCTAACATGTCTGCGCACGGGTTGACAGCCGTATACG
TAGCAGATCCTCCTGATGTCATTGCTTTTTAAAGTCACAC
GGTGTAGTCATTGCCGGAGGTATTCACAAGGACATCGGAC
CCAAGTATATCCGTATTGGACATATGGGTGTGACCGCTTG
CAACAAGAATTTACCGTACATGAAGAACTGCTTCGACTTA
ATAAAACTAGCTCTTCAGAGGAAAAAGTGATTACCCTCGT
ACTTTTCATTTCATATATATATATATATATATATATGTAC
CTATATATTCTTCTTATTATGGCTTTTCTAATTCTTGCAA
GATTCTTTGACAGCTCCATCTTTCGTTTGGTGAAAATGAA
ACCATCCCCAGGATACAATTAATGAACTTCTGCTTGACTT
TGACATCCGCAATCTCGTCCAGTCGAGGCATATTCCTCTC
AACAATGCTAATCTGTACATCTTTCTCCTGGTCCAGTACA
TACTTGCCATCGCCATCTGCACCAAACATACCAACAAATG
CATCAACTGAGCCGTGTTGCGCAACCTCTTCCCATTTCTG
AATGGACGGTATGCCCAACTTTTCGAATATTGAGCAAATC
AGTCTGAAATCGCTTCCATCTGAGTTCATGTCGTCGCTGC
CGTCATCAATCATGGCCGGAACGTGCCCCATACGGCTTGT
TTCTCTCTGGAACCACTGAGAAATAATTATCAACAACGAC
CACACGTCCACGCCACCATCATAGCATTTTACTCCAAAAG
CACTTCTGGGGCCTTGTAAATTCCTGTGCTTATATCCGTC
ACCTTGCTATCCATGGGTTCCGCACTTGTTTGTGAGTTAT
TTGCCATGTCATAAGAGATGCCAAAATCAATTATGTACAA
CTTTGGGGATACGGTGCTGGTATTGTTTGTTAGCATGATA
TTTTGCGGTTTGATGTCGCGGTGAATGATCTTGTTCTCAT
GTAAGAATGCAATCCCTTCAACCATTTGCCGGAAAAAGGA
CAAAGAATACCGATTGACGTCCAATTGATTAGTATATTTC
TGAACGGGGGTCCGCAACAATTGGGATACTGGGATTTAGC
AAATCGTAATAGGGATTTTTTTCTTCTATCTCTTTTATAG
TGCATTTGCATGAACTCATAAAGGTTCATCTCTTCAAAGG
GAAACAACAACAATAGGTCATTATTATCGGTAGCCTTAGA
CTCTAGAAGAGGTAAGATGTGCTTACATTTGTTGCCCAGT
TTGTTTAATATCGATACTTCGAATTTGGCGTTATGTGGCG
GGATATCGAAATCTAGTGCTAGACATTTAATGGCATATGT
ATCCGACCTATAAATCCTAGCAGTTCTAGTAGATTTGACC
AACTGACAGTGTGTAATGTCTATACTATCCAGTTTCATTA
AGATGGGCGTGAATTTTGTTGCCTCTCTTCTTCATCTGGC
CTCTTTGCTTCTATGAGACTTCTGTCGTTTTCCTTTTTAG
GATCACAAACTACTTCTATAACTTAAATAGTCAAATCACA
TTTTCCACTAAGATACATATTTTCTATACAGGGGTCTTTG
CAGTTATATATACTCAGTTATATACCAATCTCTTTGTCAG
GAATTTGATTATCACGTTTCAACCATTCTAGTGCTAATGG
ATGCAAACTATTCACTTTACTAATAACAACCTTATTGTTG
TCATTTTCAAAGGCCACTTGTCCATTAACTTTAGCATTGA
CCACTTCAGAGAACTCTACGTCTTTCTGATAATCTAAATT
ATCCACAATCTTACCTGATTTCATATGGTATACTTGGTTA
GGCCATTTGGCCAAGCCGTCAAAAATATGTGTAGCGTAGA
CCACTGAGCATCTTCTGGTTTCGGTCTCCCACTTTAAAAA
CTCCAGAAGTCTTGCTCTGGCAATAACATCGAGATCCACA
GTGACCTCATCAAGTAGTAAAACTCTCCAAGGTTTCAAGA
GCCCCATGGCTAACTGAACTCTTCTCTTTTGTCCATCACT
TAACCTGTGCATTCTCCAACGTACATCGATGTCCAGGATT
CTAACCAATCTTTCACCTCTTTCCCTAAAATGATCGAATC
CAATACTTTTAATAGTTCCAAGACGCCGATATCCCTATTA
ATGATACTCATATGGCACCATTCCGTACCTAGATAAGTGG
TCGTTTGGTAGTTCGTCGAATCTTCAACACTTTCATCATC
GTCCACTTGATTCATAGATAATGGACTGAATGGATCAAGA
CCATTGACCAGGATTTTTCCATCAAGGCAAAGATGCTTAC
CGCTTAGTAATTTCAAAAGGGTGGATTTACCAGCACCATT
GGCACCCACAACTAAAGATCTTGTATTCCATGGGATTTGA
AGATTGATATCAACAACTGACGGATCGGAGCTTTCTTTGA
ATTTGTACGTTAGGTTACGCACCTCAATAGCAAATTGGGA
AACCATCTTGAGAGTTATCTAATATCTTGATATCTTATGC
AGGAGTACTGGTTTTCTCCATACTAAAAATCTCTCTTTCA
GAATTTTCGTTTTTTCTTATTTGAGTCATCCTCGAAGAAA
TTTCCGCAGCGAATTTTAAAGAAGCACTTTATAATAATAC
CTTACATATGAGTTTGTTTCTATGTCATGGGTATATAAGG
TATATTGTATGCTATCTAGTTGGATGCCCCAGTTTCAAAA
TGTCCCTAATCGGATCCACCCAGATGTGACTAACGTGGTG
CAAATTTATATTTATATGTGATAAGTCTTTCAACTTTGTG
GAGATCATGTAACGTAGATTGAGTACTAAACTCAACGACC
TTGTAGTCCGTAATTGGTACAGGATAGCTACAATCCCGAT
AAGTAAAGAAATTTTGCTCCACCTGTTATATTTGGAGGGT
AAAATGGCCAAGTCTTTGGACCAACGCCCTTGTCTTGGAT
CTGGCGGCGACACCATGATACTTTTCTTCCTTGTAATGCT
CGTTCATCTTTGTTTGTTCGCTCAAATAGAAGATAATGGT
GCTCATATCGAAGCATCCTGGCTTTCCACATGCTGTATTG
AGTAATGCACTATATTTATTAAGACTCACCCGTTTCAAAG
CCTTCTTGCTGGCAGTAGTCGCATCTTTTCTAGTTATTTG
CAAGACTTCTTCCCAAAGCGCCTCATCATACAGTTTTTCT
GTAAAACTGTTTGTATAGCACCATGGCGCAGGTCAAAATC
GTTCTCGAAGAAATCAGAATTAGCTTCTATTTGCTTCGAA
ATTTCAGACGCATTTTGCAATAGCAGGTTCTTGTATATGA
TCAAAGGTAAACGCATAGATTGCATCGATATTGTCATGTC
AAATATCTGGAAAAGAATTTTATGAAGATTGTTGTCACCG
CTATCTATAGGTTTCAAATTATGTGCAAAGATTGTCAATA
TTGACCCAATAGCGAAAAGGGGCTCATTTTCGTCAAATTT
GAATAGATTATAGAATTTCATGTTTGATTCCTTTATCAAT
GAAGAGATTACTCTCAATTGCTCAAATGAAAAATCTAGTG
AGTTCATCATGAAATCCCTCAGATATAATAGGGTAAATGC
TTCGATGCAATAAAACAGCCTTTCCATATCAATTTCTTCT
TGCAATGAGAGATTTTCTAGTTCCAGTCCGTTCTCTTTGT
GACATTCCAACTAAAACACATGATGAAAACAGACACAATA
TCATGATAACCTTGGTAATAGTTCAACGTTGGGTACTTTC
TCAATACCCGAGTAATTAACTCCACCAGTAGTTTTCTCAA
TTGCAGTTTCAAGTTTTTGTCGACAATTCCACCAAAAGAC
CTTTCTGCATCCAATATCACCTGACCTTCATCTTTATGTT
TTTCCACTGGTGTAATGTACTCTGTTGCATCATCAATAAG
CAACTGGGACGCCAATAATTCATACCAACAATCTTTTCTT
AATGAGTTGTTTACAAACCCCAGAGGCCCTAAACCTATGT
ACCTCAAAGCTCGGACATCTTTTTTCTCTAATAACTTTGA
TATAACTTTTCCTTTTGTTCTTCTGCCTTTCCACTGTCAC
AACGAGAAAGTGATTCCAGATATGCGTTATAACCTCCCCT
TGTCAACGCGTCTTTGTCGTGGCTACTCTGATTAGTATGA
AATAATGACCTTAATGGCATCGTATTTTGTTAATTGGCTT
GTTCTATGTCATTTGCTAAATTTTCTCTTTATTTCTTTAC
TTTGCCAATTCAAGATAATCTTCCCTTCCCAGAGAGAAAA
AAGGAAAAATTTAGCTATGAAACCTCAATAAGCTTTTAAT
ACACCAAAGATTCAAGATAAGAGCATAGAACGAACTGTAG
AATAGTCCGGATATGTTATCCAATGCCTGCCAAAATGCAT
TGTCACACGCTGTAGTGCTCGAATAGGTGTTGCAATCCGT
CAATATACGTCTTGCTCTGTGGGTAAATGTCTCGTGCATT
AAGACAGGCTAGTATAAACGAGAAGAAGTATCCTGCTTTG
CAATGAAACAATAGTATCCGCTAAGAATTTAAGCAGGCCA
ACGTCCATACTGCTTAGGACCTGTGCCTGGCAAGTCGCAG
ATTGAAGTTTTTTCAACCATGTAAATTTCCTAATTGGGTA
AGTACATGATGAAACACATATGAAGAAAAAAGCTTTCCTA
CATATTCAAGATTTTTTCTGTGGGTGGAATACTATTTAAG
GAGTGCTATTAGTATCTTATTTGACTTCAAAGCAATACGA
TACCTTTTCTTTTCACCTGCTCTGGCTATAATTATAATTG
GTTACTTAAAAATGCACCGTTAAGAACCATATCCAAGAAT
CAAAAATGTCTGATGCGGCTCCTTCATTGAGCAATCTATT
TTATGATCCAACGTATAATCCTGGTCAAAGCACCATTAAC
TACACTTCCATATATGGGAATGGATCTACCATCACTTTCG
ATGAGTTGCAAGGTTTAGTTAACAGTACTGTTACTCAGGC
CATTATGTTTGGTGTCAGATGTGGTGCAGCTGCTTTGACT
TTGATTGTCATGTGGATGACATCGAGAAGCAGAAAAACGC
CGATTTTCATTATCAACCAAGTTTCATTGTTTTTAATCAT
TTTGCATTCTGCACTCTATTTTAAATATTTACTGTCTAAT
TACTCTTCAGTGACTTACGCTCTCACCGGATTTCCTCAGT
TCATCAGTAGAGGTGACGTTCATGTTTATGGTGCTACAAA
TATAATTCAAGTCCTTCTTGTGGCTTCTATTGAGACTTCA
CTGGTGTTTCAGATAAAAGTTATTTTCACAGGCGACAACT
TCAAAAGGATAGGTTTGATGCTGACGTCGATATCTTTCAC
TTTAGGGATTGCTACAGTTACCATGTATTTTGTAAGCGCT
GTTAAAGGTATGATTGTGACTTATAATGATGTTAGTGCCA
CCCAAGATAAATACTTCAATGCATCCACAATTTTACTTGC
ATCCTCAATAAACTTTATGTCATTTGTCCTGGTAGTTAAA
TTGATTTTAGCTATTAGATCAAGAAGATTCCTTGGTCTCA
AGCAGTTCGATAGTTTCCATATTTTACTCATAATGTCATG
TCAATCTTTGTTGGTTCCATCGATAATATTCATCCTCGCA
TACAGTTTGAAACCAAACCAGGGAACAGATGTCTTGACTA
CTGTTGCAACATTACTTGCTGTATTGTCTTTACCATTATC
ATCAATGTGGGCCACGGCTGCTAATAATGCATCCAAAACA
AACACAATTACTTCAGACTTTACAACATCCACAGATAGGT
TTTATCCAGGCACGCTGTCTAGCTTTCAAACTGATAGTAT
CAACAACGATGCTAAAAGCAGTCTCAGAAGTAGATTATAT
GACCTATATCCTAGAAGGAAGGAAACAACATCGGATAAAC
ATTCGGAAAGAACTTTTGTTTCTGAGACTGCAGATGATAT
AGAGAAAAATCAGTTTTATCAGTTGCCCACACCTACGAGT
TCAAAAAATACTAGGATAGGACCGTTTGCTGATGCAAGTT
ACAAAGAGGGAGAAGTTGAACCCGTCGACATGTACACTCC
CGATACGGCAGCTGATGAGGAAGCCAGAAAGTTCTGGACT
GAAGATAATAATAATTTATGATCAAAATTTACGGCTTTGA
AAAAGTAATTTCGTGACCTTCGGTATAAGGTTACTACTAG
ATTCAGGTGCTCATCAGATGCACCACATTCTCTATAAAAA
AAAATGGTATCTTTCTTATTTGATAATATTTAAACTCCTT
TACATAATAAACATCTCGTAAGTAGTGGTAGAAACCACCT
TTGCTTTTACGAGTTCAAGCTTTTTTCTTGCCATGATCTA
GAACTCTCAGGCAATATATACAGTTAATCTTTTTTTACTG
GGTTGTAGTTCTAATGTATTGTTTCGAAAAATAGCAACCA
GGCACATATTATGTTCACCAAGTGGTGTATCCAGTACAGA
TTTCTTATTCCATAAATGAAACTGAAAACGGTTAAGTACA
CAAATAAAATGATGGTAACTTTACCATCCCACGTGTCTAA
AGGTACGCTGTTTGGCATTTTGAAAATAGAATTATTTCCA
ACCAAAAAAATAATTGGTGCCACTGCTAGTATATTGTGAT
GGGATCTAAATGAAGTTTCCCATTTGATGGCAACATTATG
CAGGAAAACAATAATGATAGGGATGTTAATGGCACTAACA
AATAATAAAAGCAGAAGCAACGTCATATTATAATTTAGTA
AGTTCAATTTCTGCTCGTTGTTTGATAGTTTCAACAGCGC
TACTCTAATGCAGGTAGCAATTTGGATTACTAATGAGATA
ACAAACGCCATCTGGTATGGTATGTGAAAAATACCAACAG
TAATAAAAGCACAGATGCCATTAATCTTCCCTTACCATAC
GCTTTATGTTCAATAGTATCAAAAGCCTCTTTATCTTCAG
TGTTTTTCTTTGATAACTTCCGTTGAAGGAATATTACTAA
AATTTCCAAGGATCCAAAAATCTTAGAAACTAGTGCTAGT
AATCCAACTGTCATAACCCCAAAGAGAATTCCAATAGTTG
ACATAAACCAATCTCTGATCCCCAAATAATAAAAATTTGC
ATGCATGTTTCTCTCGGATAGCAGAAATGGATAATTTAAA
CCGACAGGATCCAATAAATAAAGTATTCGTTGTACCAACT
TATTATTAACCACAGGCGAAGCTAAGAACAGCGTAAAAAC
ATTAATATTCCGTGCTTTCTTAAAATATATCCCAAAGTGC
TATCAAAGGAAGGAAACTCAGATGTCTTGTTGTACCAGTA
GAACTGGTATGACAGTACGAGTGCTATAAACGCGACTGGA
AAAGATGCTAGTGCTAATCTGTACCTGATAAACAGCATTT
TCAAAGTTAAAGACCAATTAATAGTCATTTTAGCTTCTAA
GGACATTCCGGGTGGAATAAAAAACTTAATTGTAGCGATC
TCGGTTCGCTTTCATTTAATGGGATAAACGGTGCTACATT
ATGCATATTTATATCGAGACTTTTGTTTATAATATTTAGA
TGCCATTTAGACTCGAAAGGTTCGTAAACCCATTGCCTTA
TGAAAGGCTGAAACAATGTCTCTTCGGAAGCAATACCTTC
GTTGCTTGCCTCAATCTTGGTTTCTAATTTGTACGATAAT
AAAGAATCCCACAAATTACTGAAACTTATAACCTGCTCGA
TGTCTTTGCCATCCAAGTGTAGTTGTTCTCCAAAGAGCAA
TATTTGAGAAGGTGTAGTATTGACTATTTGTACATTGGAG
ACGTTGCGCAGTAATGCCAAAAGAAACCCCTGATTGTCCT
CCATGCCTTCTTGTTCTGAAAATTCACCGTAAGTGGGTTT
GCTTATCATCAAGTAGTCGTACTTCTGTAGTATATTCTTG
CCAACACTAACGGCTTTAAACGGATTTTTGCTTCTCCAAA
AGAAGAATCAGCTGCGAACTGAGTATCTTTTGAAGACCTG
GGCACTGTTAGAATACTATCAACAGCTGTTATACAGCTTA
GATTCACCCTGGACTCTGTACAGAAATAGATCATAGGCAT
ATCGAGACTAGTTAATAATGTGAAATGCAGGTGTTCAGTG
GAGGAGATGTTACTCGGAATATTTATTTTTGTATAATTGT
TGTGCCACTTTTCCAGGTTAAACATTTCAAAATCTAGGAC
ATCGTTCATTTCCAAAGTAGCGTAATCAGAAAAGAAGTTG
TCACTAAATTCTTGTAAGTTTTCTTGAGGATAATTTAACT
TACTATTCATCCATGAGTAGTCTTCAAACCCTGAAAGCAA
TAGTTTTCTAGCGATTTGCAATCTCTGATTCAATGGCTTA
ACTTTTTCAGGTTTGGAGGCATCTATACTTTCCAATAAAA
GGCGCGCTAGTACCTCTCTTAATTGCTTGCACCAAACAAT
GGCTAAATGATCAATTGGAGTCCAAACATCTGGAATAGTA
GTTGTGAAGCTGGTGAACCCATTTTCTAAGCTAACCAAAT
CTTCTACAGATGCATAATCTGCAGGTAAAGTAGTATCCAA
TATACCGCCTGTAATGGAAACCAATGAAATGTTCTTAGAG
AAAAAGAATCGTTTTGGGATAACTGCTTTCTCCAATATTC
GTTTGTATTTTTGTAAAGCTTTAAAATGTCACCATCAAAG
GTTACTGGTGAAGCAGCATGAGGTGATGATAAGGTCAATA
TGGTGCTTATACTTCCCGGTACGTGGTTCTTCAAAGTTAG
CATGACCCTGGATACAATACCGCCCATGGAATGTCCCACG
ATAATAACTGACTGCGGTTTTGGATGTGGGTAATCAGGGT
CCTTTCGTAAAGAGACAAGATGTACTTAATGGCATCATTT
AGGTATTCAGCTTGATCAAGCATTGTTTCACCATGAAACG
CAGTGAAATCTTCATTGAAATCTGCCGTAAAGAAGTCCAA
ATTTCGCACATTTTCGTTACGCAGAGTCGCCCTGGTATTG
GAATCAAAATATATATTGGAGCAAGCGGAAGCAATCGATC
TGCATTGCCTAAAAGAACCTGCATTTCCGGGTATAAAAGT
ACAGGGATACCATCAAGTTGTAACTCATCACCATTTAAAG
GTTCTCGGTCTACGCTTTGTTCTCGATACAAGTAAAGATG
ATACTTGTGTGCCAGTGGTGTATACCTCTCGTCAAATCCA
TCGATCCTTGCGTAAGATGGAAACATATAGATAGATTCAC
ACTGAGGAGCATCTGCACCATTAAAAGGTTTCAGTAGCGA
TATCAATAAAAGCGAGCAAATGCTTAAAATGCCAAGAATA
GAGAAAAGGCGATATGTGTAAGGTTTTTTTGCTATCTTAT
CATTGTTCATATATTTGGGAAGCTTTATCCTGGTCTTCAC
GCGTAGCGAGTACTCTCGAGTATTGACCAGATGAGTTAAC
TTTATTAATTATGGGCCGCGTTATAACACTAACTAATCTC
CTGATACCCATAACGAAATGAAGATTTTTGTATGATGGTA
AGCCTAAGATATAGGCCAATGCTTTAAAGTAGAGGGAGTA
TTTCGAGTGTGAATTTACTATCAGATGGAACTGCAAGGAA
TGTGTTGAGACTCATTTTTACTTTTTCTTGTTATGACTTG
GTTGGTATATTTAGACCTTTTTCAAAATTCGCGCCATACA
GGAAAAAAAATGGATAATAAGAAGAAATGCATTTATTTGA
GGGTACCTAGTGAGTTATGCAATTGTCTATATAAGAGTAT
GAATCTAACTTAAATACATCAAGCATTTGGGATGAAATCA
TGCGAAAAATCAAAAGGTCACAACCGTGTGAAATGGAAAT
TAAAAAAAACGTTAAAAATATGTAGTCTTGTGAAGGTGAT
AATATTACAGCCGGATGATACTTGCTATTTTTTCTTTTGA
AATTTATTGTAGTTATCTTTTTTTGTTTTTTGTTTTTTTC
ATTATTATTGCGTTATCGGTGTTCATTTCGGTGATTTGAA
TCTTCAGTAATGTTGCCTCGACTTTCGTAGTAAACTTTGA
ATGTCAGGTTTGTTAAATGCCAATGCGTAGAAAGATGTTC
GAGAGGTACAAAGTTGTGCTGCTCATGATGAATTTTTCTG
GGTTATAGAAGAGTTCTGTTTCGCTTCTGAATTGATTAAC
GAATCATTTAATTTTTTTAGGGAGTTCGAAGAATTTGAAT
TATTGTTCTGTGATTTCTGCTTTTGTTGTTGTGCTTGCTG
CTGTTGCTGCTGCTGCTGTTGTTGTTGCTGTTGTAAATGT
TGTATATGCTTTTGTTTCAGTCTGGTGATATAGTCCCTAC
GATACTTTATGGTGGCTTCCCTTAATTGTTCGTAGGACTT
CGTACCAACATTGTTCCGAATCTAATCACCTGAGTATCAT
TTGAAATCTGGTTAAGTCTTGCCGGTTCATCTGAAAACTT
GATCCCATATTCATTTTGTGGAGAATCATACTTCCACTTG
TCGTAAAGTCTGACAAATTCGTCGTATTTGGAATCGTAAA
CATTAATCGAGTCAGTATCGTTACTACCTTCTCTTGAATA
TTGTTCTTTTCGATTGAATCGAAATCTACAAAATCCATTA
AAGAACATGCAGACTTGGTCGACGATGTTGTAAAATTTGG
CATACGATCAACATACTTAATATTAGATCTACCAACTCTC
TTCCTGAATTTTATTGGATACTCTCTCGAATGAATTTCCA
AATTTTCTTGGAATGGGTCGTACAGTTCAGTTTTTTTGAT
TCTTTTGGTATCCAAGTTGTAATTATCTTTGTTTCTCGAA
CGGCCATTTGAATCATATATTCTGATGTCATCAGATATCC
CCTTCAAGTATTCTGGTAAATGTGAAGAATAAAAGATCTA
TCTATCTGAAACTTGGATGACGCGATAGATGCAAAGGGAA
CATTACTAGTCGAAAAATTTTTAGGCAACGACATGTCAAA
TACAGGATTAAAGGGATCGTCCGTTAAGTTGAAAAAGACA
TCTGCGTCTTCAATTTTCCGTTTCTCCATCTTTTCCTGAA
CGAACTTTCTTGCATTTTTTTCTTTGCTGTTCAATAGAGC
ATCCACGTCTTCCAATACAATGTCAGGAATTTTGGAAGAT
GGTAGTTTGACATAAACATGAGACGTAATTGGCTGTGATG
TTGAAGAAGAGGATGCATTCGCGAGTTGCTTTCCGTTTTC
AGTCTTAAGGGCATTTTGCTGTTGTTGTTGTTGTTGCTGT
AACAGTTGCTGCTGTTGCTGCTTGGTGAGCCTAGAAGATT
TGTCTTCAAGTTGGTTATTCCTTTTATTGTTCTTTGCCTT
CGCTGCCGCTGCTGCAGCAGCTGCTCTCTTAAGTTCAGCT
TTCCTTAGTTCAGCTTCCCTTTGTTCGACCGTAACAATCG
TGGGGCGTTTTCTCTTGTGGTTAATCAAGTCATCGTCTTC
TCCACTAATGTTCAAAGATCTTTTCAAATTCTTAATTTTT
ACCCTTTGATCGAATATTTTTAATTCATCATTAATCCAAT
TTAGGGAAACGTTCTCACGTTTAGCAACAAGCAGGGCCAA
GTCCTTCGCGTTTTTCAATTCTTGATGCAACGCCCTTAAA
CGCTGACTGTTTAAGATATCTATACGTCTTGTTTTCCGCG
GATGTCTCACTTCTCTTCTTCTGAAACAGACGTAGGGATC
AATCTCTTCTTTTCACCCGGCCTTTCAAATTTCAGCTGCG
GAAAAATTTCGTACCCGTTAACTTCAATTTTTCTTTCTCT
CCAATAATCATAAATTTTAGAGCCGAACTTCTCTATCAGC
TGAATTAAAGGTCTCGTATTCATTTGAGATACGGGGTCGA
ATTGTGTGATAAAATGTGTTTTATGAGAATTTATTTCATG
ATTCAGCTGGTTTCTTAGATTGAAATCAGCCATATCTGAT
TTTATTAATGTGGGCTTCAATTCTTCAAAAGAAAGTATAC
TTTCCGGATCCATACTCAAGAATGGTTGACGCTCGTGAAT
AGCATGTTCAAAACTGGAACAAAGTATTTCAAATTCGTCT
TCAGTTAAAATGTCTGATGAACCTTTGTTGACTTGTTCAT
TTAAAAGGTCTCATCTCTTTCATCCATATTGTAGTTGGTA
CCACAGCAATCCTCCACAGTGGCAGAAAATTTGATGTAGC
TGGTGGTCTCCTGGAAACTGCCCGTATAAAACTTATCATA
TTCATTCCAAGTCATAGAAGCATCCGGGGTCGGAATATAG
TCTTTGTGCTTTGTATGACCAGAACCCATTTGTAATATTC
GATGCAAATGGACCTCCTTTTCTTCATTTTTTCTACACCA
GTTTCGATCTCAACCACCTCTCTCTGTTGCAATTCATCTT
TATCCAGGTGTTTCAGATCGTTAGGCAGATATATCTTAAG
ATGTTGCTTCACAGATATTTTTCGATGTCTAAATCGACTA
TTACTGCTACCAGCACTGGCTCCAGCACCTGAATCGCCTT
TTGAGAATGAATCTAGACCGTCATCGTGCGCACTCCTAGA
TCCAGACCGCCTAGTGCTTCTACCAGATTTATGCGAACCG
TCATTGATCTCTATAGCGTTTGAAGGTGTCGGCATCGTTA
TTATCGTTATTTGCTAATGTTATTACAATGTTTTTATAAG
CACGTGACTATAATGTTACCCTATCGTGTGCAATTTTTAT
TTATGTTGACCTGAAGTCCGCAGTTGCCGTACAATGTGAG
AATATGGACAAAAGGAAGGCGAGGGTGGCAAAAGAGGAGT
CAAAAATAGATAGCGTTTATTTTATTATAGCAGCTCAGAG
GAACGCGATGTGGTGTAATAATATTGCGAGTGTCTAATGA
CCACCAGAATACGAGCACAGTTTTGGCTGATTTTTGCAAA
CTTTTTTGCTTTTGTGTAGTAACCTCTCACAGGTATTGCT
TGTATGCTATACCATGTGATATGTAATAGTACAATTTTGT
GGTCGGATCGTGCTTTTGCCACCCGCGGCCGACGGAGAAA
ATTTTTTCCTCTATCCCTTTGTTTCTCGCTTACTCCTGCG
GTATGGGGTGCTAACTATGGTGAGCGAGTATGGGAAGAAG
TAGCGATATACGGGTAACCCTAATGTTTGGGTGTTTTGAA
ATTTATCCTTGGAGGATAGGCGATGAGCTGCTCTTAAAGG
TTTTAACAGAGAGTGTTGTATGAATATTCTGTAGAATTTT
ATAGTAAACAGGTATCCTCAGACTGTAATAGCCATGGATT
TGTTAGCGGCCAGCGTAGAAAGTACGTTGAAAAATCTGCA
AGATAAGAGAAACTTTCTTTCGGAACAAAGAGAGCACTAT
ATAGATATCAGAAGCCGACTGGTTAGATTTATCAATGACA
ATGATGATGGCGAAGAAGAAGGCGAAGGCCAAGGGATGGT
GTTTGGTGATATCATAATTTCTACGAGTAAGATATATCTA
AGTCTAGGCTATGAGTATTACGTTGAAAAGACCAAAGAGG
AGGCCATCACGTTTGTTGATGATAAATTAAAACTAATGGA
GGACGCCATTGAGCAATTTAACCTGAAGATCGAAGAGGCT
AAAAAGACCTTAGACAACTTGAATCACATGGAGGACGGAA
ATGGAATTGAAGAAGACGAAGCGAACAACGACGAAGATTT
TCTGCCCTCTATGGAGATTAGAGAAGAACTAGATGACGAG
GGAAATGTCATAAGTAGTTCCGTTACCCCTACAACAAAGC
AACCATCACAATCGAATTCCAAAAAAGAACAGACACCTGC
AGTCGGTCCAAAGGAGAAAGGATTAGCAAAGGAGAAGAAA
TCAAAGTCATTCGAAGAAAACTTGAAAGGAAAGTTATTGA
AAAGGAACGATGAAGTAAAGAAAAAAGTGCAGCCATCTAA
AGTAGATACAGAAAACGTGTATACATTTGCCGACTTGGTC
CAACAGATGGACCAACAAGATGAATTGGAGGACGGCTATA
TTGAAACTGATGAAATAAATTATGATTATGATGCGTTCGA
AAACTCCAATTTCAAAGTCAATGATAACTATGAAGAGGAT
GACGAGGACGAAGATGAAGAAGAGTATCTAAATCATTCTA
TTATACCTGGCTTTGAAGCGCAGTCCTCATTTTTACAACA
AATTCAACGCCTACGCGCACAAAAGCAATCCCAAGATCAT
GAGAGGGAAGAAGGTGACGTTAATAAATCATTAAAACCTA
TTTTGAAAAAGTCTTCTTTTGCTGAGAATTCAGACAAAAA
GCAGAAAAAGAAACAAGTCGGGTTTGCATCTTCTCTAGAA
ATTCACGAAGTCGAAAACTTGAAAGAAGAGAACAAGAGGC
AGATGCAATCCTTTGCGGTGCCCATGTATGAAACCCAGGA
AAGCACAGGTATCGCTAATAAAATGACATCGGATGAGTTT
GATGGTGATTTATTTGCTAAGATGTTGGGTGTCCAAGAGG
CCGATGAAGTGCATGAAAAATATAAAGAGGAACTGATAAA
TCAAGAGAGACTTGAAGGGGAAGCAAGCAGGTCGAATAGA
AGAACTAGGGTGTCCAGATTCCGGAAGGATAGAGCTTCTA
AAAAAGAAAATACGTTATCAACTTTCAAACAGGAAACGAC
AAGGTCAGTGGAGAACGAGGTAGTGGAAAAAGAGCCTGTT
GTGGGGGATATTATAGAAAAAGAACCTGTTGTGGGGGATG
TTATAGAAAAAGAACCTGTTGTGGGGGATGTTATAGAAAA
AGAGCCTGCTGTCACCGATATAGTGGAAAGGGAGCCTGCT
GTCAACGATATAGTGGAAAGGAAGCCTGTTGTGGGGGATA
TTATAGAAAAGAACCTACTATCAACGATATAGTGGAAAAA
GAACCGGAAATTAACAGCAAGAGCGAGTTTGAGACTCCTT
TTAAAAAAGAAAAAGCTAAAATCACTGCAAAAACCAAGAT
CATCGAAATCAATGAAAAAAATTTGATCCCAAAATTCTCG
AAAATATAAGTGATGACGATTATGATGATGATGACGATGG
TAATAAGAAACTTTTGTCCAACAAAAGTAAAAATAACACT
GATGAGCAAGATAAATTTCCTTCAAAAATCCAAGAGGTGT
CTAGGTCGATGGCTAAGACGGGCGCCACAGTAGGGAGTGA
GCCGGTTAGAATTACAAATGTCGATTATCACGCCCTAGGT
GGAAACTTGGATGATATGGTCAAGGCATATTCATTGGGGT
TATATGACGACGATTTAGAGGAAGATCCAGGAACCATAGT
GGAAAAGCTCGAGGATTTCAAAGAATACAATAAGCAGGTG
GAGTTGCTGCGTGACGAAATTCGAGACTTTCAACTAGAAA
ACAAGCCAGTGACGATGGAGGAGGAGGAAAATGATGGCAA
TGTTATGAATGATATCATTGAGCATGAATTTCCTGAAAGT
TACACAAATGACGAGGACGAAGTAGCACTACATCCGGGCC
GGCTACAGGAAGAGGTTGCTATAGAGTACAGACGGTTGAA
AGAAGCTACCGCGTCGAAATGGCAATCATCATCACCCGCC
GCACACACTGAAGGCGAATTGGAGCCTATTGATAAGTTCG
GGAACCCGGTCAAGACAAGTCGTTTCCGCTCTCAACGGCT
CCATATGGACAGTAAACCATAACCCATATGGAGACAGAAA
GTAAATCAGAATCTATATTAACATATACGTATATATTTGT
TTTGTGTACAATAACTACTACAAAATTGGGGACAGACGAT
ATAAAACTAGAGGAACTGCTGAGCTTATTCGTACAAGTCT
TCGTCCAATCTAGCAGCAGGATTGGTTTCGATAAAGTCCA
AAGAGACTTTATGACCTAACAGTTCTCTGATGTTTTGAAC
CTTATATTTGATCATGGTAGGTCTTTCCAAGGATAACCCC
CAACCAAGGACTCTTAGATCCTTTGGTAGACCCATGGACT
CGAGCATTTCTGGTCTGAACATACCAGAGTTACCGATTTC
GACCCATTTTGCAAACCTTCGTGCCAAGAAAAGATTTCCA
TTGATGGCTCGGTGTAAGGATTGTAGGTAGGCTTGAATCT
CAAACCGGTGACACCCATTCTTTCGAAAAACTCTTCCATG
AACTTGATCAGGTCACCCAGAGTAATGTTGTAGTCGGCAA
GAACACCTTCCACCTGGTGGAATTCGGCCAAATGGGTGGC
GTCAACTGCTTCGTTACGGAAAACACGGTCGATAGAAAAC
AATCTGGTGGGCTTTGGATCTTTGGCCAAATCGTGCAGCA
TTCTGGCAGAGATGGCTGTGGAGTGAGTTCTCAAGACCAA
TTTTGACATTCTTCTGGCTTCCAGTTGTAACGATAACCGA
TGGACCCGAATCTCCCCTGTTCGTGAACGGCTTTGATATT
GTCCATGTATGTCTTGTCATCGGGCAAGTCAGCGGTTAGT
GGGTCCTTGATGTAGAAAGTGTCTTGCAGGTCACGAGCAG
GATGCTGTTGTGGGACGTAAAGGGCATCGAAGTTCCAGAA
ACCTGTCTCGACGTATTGGTTCGAGGGCATCTCTGTGAAT
CCCATGGAAAAGAAAATTTGTCTAAATTCCTCTCTGACTT
TGTTTAAGGGGTGAAGAGCACCTGAAGATATTTGCACACC
TTGAGAATTGAAATTGTAAGGCTTGAACTTCAAGTCCTTG
TATGCATTGGTGGAGACCATGTCGGAGGTAAGATCGGTTT
CCAATTTGGTGAGGTCGGTCGAGAACTCTGGCCCTTTGGT
AACGTTGAAATCTGTGATTTTACCTTGAGCAATTAACTTT
CTTTTCTTCAAGTCGTTCAAAATCTTGGCGTCAATGCTAT
CCAGATGCGAGTTGTTCTTGATTTGCGCTAGAATAGATTG
CGTTTCATCAGTAAGCTCATTTAAATCGGTATTTTGCAAT
TTTGCGGAGAGTTCAAGCTCGTTTGAGGCGTTTTTGGCGA
TCCAGCCGTTCTTGAAAGCTCTAGCCTGACCGACCTTACC
AACTTGAGGACCCAGTTTGGACATCACATCTTTGATTTGA
AGTTGACCCAACTCTTGGATGAGCTTGACTAGTTTAATTT
CGTACGAACCTTCATTCAAAATTTGAGCACCTTCTTTGGT
CAAGTCATACGTAACCGTGTCGACCTTGGAAAACTCTAAC
TTGTTGTGGGCTTTCAAAGAGTTCAAAGCGGAAAGAACAT
CTTGAGAGCCGTGCTGAGGGAAAGTTGCCAGTGTGGACTT
GATCTCATCCAATTCATCTAGTTTTTTTAGAATTTCTAAT
TGGAAGTCAGACATCTTTACGTTAGGGGGGTGAGAGAGGG
AGGGGGGTGCCTTTAATGTATATATACGTAAGATATATAT
ATATATGTATATATATGGAAATGTATTCACAACTTTACAT
GTGCATTAACCACAAGTACTGCGTACGTTCAAGATTACAG
CAATGCGTTTTATTAATTTTTCAAGCATTTTTCACGTAGA
GAGGAACAAAGTTTACTGAAAAGAAAAGAGGTAGAGAAAA
ACAGAAAAATTTTTTTTCTGTTTTTCCTGCCTCTTTCTTT
GTTTGATTCAATATGGTCGACCGGGTAAACCCCTGATAAA
ACGATACCAAAGCCGGGTCACCTAACTTATGGCCAAATGC
GACCGGTCCCGCTTTCCGATTTTAGCCGGCGAAGACGTAC
TTGGCGCCATAATCAAAACCTAGCTTGCCCAATACTTCTG
AGTTCTACGTGGTGCAAAAATATTTTTTTTTTTTTGAAAA
ACCTACCCTATTTCATTATAGATGCATCCATCAGTATTAC
GGTGTCCTCACACAACCCTGTCTCTGCACAACGTAATACC
TCCTTTTCCCGTCTGCTAGCTCTCATTTCGCGGTAATCCA
ACTTCAACCAGCAACCCGGATCTTCTATACGCAGTCCGGT
GTGTGGGTGCATGACTGATTGGTCCGGCCGATAACAGGTG
TGCTTGCACCCAGTGCCCAACGTCAACAAAGCAGGAACAA
CGGGCTGATAAGGGAGAAGATAAGATAAGATAAGATAACA
AATCATTGCGTCCGACCACAGGCCGACACATAGCAGAACG
ATGTGAAGCAGCGCAGCATAGTGTTAGTGCCGGTGCAGCT
ACCGCTGGTATTAACAGCCACCACAATACAGAGCAACAAT
AATAACAGCACTATGAGTCGCACACTTGCGGTGCCCGGCC
CAGCCACATATATATAGGTGTGTGCCACTCCCGGCCCCGG
TATTAGCATGCACGTTTTTCTTTCCTTTGCTTTTCCGCCC
TTCCCCTGTTCTGTTCATCGCATGTGCATATATATATATA
GATATATATATACATTGTACACGGTGCACGGTAGTGAACA
TAACTATGAGCACGAACAGAGTCCCGAACCTCGACCCGGA
CTTGAATTTAAACAAAGAAATCTGGGACCTGTACTCGAGC
GCCCAGAAAATATTGCCCGATTCTAACCGTATTTTGAACC
TTTCTTGGCGTTTGCATAACCGCACGTCTTTCCATCGAAT
TAACCGCATAATGCAACATTCTAACTCTATTATGGACTTC
TCCGCCTCGCCCTTTGCCAGCGGCGTGAACGCCGCTGGCC
CAGGCAACAACGACCTCGATGACACCGATACTGATAACCA
GCAATTCTTCCTTTCAGACATGAACCTCAACGGATCTTCT
GTTTTTGAAAATGTGTTTGACGACGATGACGATGATGATG
ACGTGGAGACGCACTCCATTGTGCACTCAGACCTGCTCAA
CGACATGGACAGCGCTTCCCAGCGTGCTTCACATAATGCT
TCTGGTTTCCTAATTTTCTGGACACTTCCTGCTCGTCCTC
CTTCGATGACCACTTTATTTTCACCAATAACTTACCATTT
TTAAATAATAATAGCATTAATAATAATCATAGTCATAATA
GTAGTCATAATAATAACAGTCCCAGCATCGCCAATAATAC
AAACGCAAACACAAACACAAACACAAGTGCAAGTACAAAC
ACCAATAGTCCTTTACTGAGAAGAAACCCTCCCCATCTAT
AGTGAAGCCTGGCTCGCGAAGAAATTCCTCCGTGAGGAAG
AAGAAACCTGCTTTGAAGAAGATCAAGTCTTCCACTTCTG
TGCAATCTTCGGCTACTCCGCCTTCGAACACCTCATCCAA
TCCGGATATAAAATGCTCCAACTGCACAACCTCCACCACT
CCGCTGTGGAGGAAGGACCCTAAGGGTCTTCCCCTGTGCA
ATGCTTGCGGCCTCTTCCTCAAGCTCCACGGCGTCACAAG
GCCTCTGTCGTTGAAGACTGACATCATTAAGAAGAGACAG
AGGTCGTCTACCAAGATAAACAACAATATAACGCCCCTCC
ATCGTCGTCTCTCAATCCGGGAGCAGCAGGGAAAAGAAAA
ACTATACAGCAAGTGTGGCAGCGTCCAAGAGGAAGAACTC
ACTGAACATTGTCGCACCTTTGAAGTCTCAGGACATACCC
ATTCCGAAGATTGCCTCACCTTCCATCCCACAATACCTCC
GCTCTAACACTCGCCACCACCTTTCGAGTTCCGTACCCAT
CGAGGCGGAAACGTTCTCCAGCTTTCGGCCTGATATGAAT
ATGACTATGAACATGAACCTTCACAACGCCTCAACCTCCT
CCTTCAACAATGAAGCCTTCTGGAAGCCTTTGGACTCCGC
AATAGATCATCATTCTGGAGACACAAATCCAAACTCAAAC
ATGAACACCACTCCAAATGGCAATCTGAGCCTGGATTGGT
TGAATCTGAATTTATAGATCCCCCAAAAAAAAAAAAGTAC
TCGCTTCTTTCCATGTCCGCTTCATATATATATACACATA
CTAATCAAACTCTATGTATACATAGAATAAAAAGAAGAAC
ACTATATTTATTTCATAAAAAAAAAAAAAAATAACAAAAA
AAGTGCAACATTTATCAAAAGCTCAGTGTGCGTTATGCTT
CCATGTGACCCAACATCTATTGCGGCGGTGACAGAATAGT
TGAAAGGCGCAGGGCTCACACACAGGAATGGCCCTCCCAA
ATTTAAAAGAGAACTAAACCAGTTATCCTAGGCAATTACT
TTATTTGAGTCTTATATGACGTCACTAGAAGCTCAGTAAG
AGCAACCGAGACCTGAACATCCTTTTTTTTTTTTGCTTCT
TTATTTGGCAGCATTTTTCAAAAATAATAAAATGGAAGCC
GCGAGTACGAACAATGATGTGTTCTGGGAATACCTCGTCA
AAACAAGACAATGGCAAGGATTTTCTTTCATCAGGCAGAA
AGATCTGGATCTGAATGGCATCATTTTGTGATGTGTAAAA
GCGGGACCTTGTTATTTCGACTTTTGCATCATGTTGATGC
AATTTGCTACTTTTCCGACGGTGCGCTCCAACGGATGGGT
ATTTCCTTAATAACAAGGCATTTCTCTGGAAGTTGGCTTA
CTGTTTGAAATCACAGCCGGTCACAAAATAAAGTAAAAAA
ACTATCTCTCTCCACAAGAAGTAATTACAGGTTGTATACT
ACATATGATCGTATTTCTTTATGAACACTAAGGAGTTTCC
CGCTGTGTACCGCAATATCCACACAAAAGGAAGGAAGAAA
CTTCTGTGGCTTGACAGATAAATAACTGCAGTAGTCGGTG
CGTACTAATTGTTTGGTCGTGTCTGAAAAATCTTGAATTT
TCAGAAAAGAATAAGCCCCAAATGTCAGTGATGGTAGTAG
CAGTACTCCCCTACGATTTTAGATACTTTAGAGAGCCCAC
CTTCAGAATCGGAAGGAGGATAATTTTGTAAAGCCCTTCT
GTTTTTTCTCTTGCATAACTTATATTTCCACATCAAAAGT
AGTGTGCTAAGAAAAAGGAGACGAGAAAAAGGATTACGGC
ACTCTCTGCATCTAGACATATACCAAAAGTTGGGTTTGCT
CACGAAAATACCATAATTGTGGTGTCAAAAAATCCTGCCT
CATAATACCACTGCAGCAATTGTGGATGACTAAAAATAAC
TTGCATTCCACGATGTTATTTTACTTTATAAAGCACCTGC
AATTTTTTTTTTTGTATTAACTCATCGAGTATGTCTGATG
TGTAAACTGAACCAGGCTTAATATCGTTTCTAATTCTTGT
TGTGAGAAAACTTTCCTGCCTAGTGTATTTCGTCAGGGCG
AACCTTCGGATAGGCACCGAACTCCGAGATTCTTGCTCCA
ATTTAAGAAATAAGCTTTTTCCGTCCCAATACAATAGAAC
ATTATTAAAGTTAATAATAAAATGGCACGGCACCAGTTGG
AAGTTAAATCCCAACATTTGCTGCAAGAATAGAAAAGAAG
TCATAACAAATTTGCATATTACTTACGGCTTCAAAAAGCA
CCGAAACTAATCGAGAAAGCTTATAATATCGGTATACATT
TGAATGTATTTTAACTATTTCTATATCAAAAAAAAAAAAA
AAATTGTATATTTTTCGTTATTCTCTAATTCGTATCACAT
TTTATCCCTAAGGGAATCTATCTCTAATTTGCAATAGTGT
AGATACCGTCTGCGGATAGAGCGCTAGAGATAGCTGGCTT
TAATCTGCTAGAGTACCATGGAACACCAGTGATAACTCTG
GTAACTTGGTCGGCGGGAATACCAGTCAACATGGTGGTGA
AATCACCGTAGTTGAAAACAGCTTCTGCAATTTCAACTGG
ATAAGTTTCAGTTGGGTGGGCAGCTTGGAAGGAGTAGTAT
TCAGCCAAATGAGCTCTGATATCGGAAACATAGACACCTA
ATTCAACCAAATTAACTCTTTCGTCAGATTGAGATAGTGT
AGTGGTTGCTGCAGCGGAGGCACCAGCGGCAATGGCGGCG
ACACCAGCGGCGATTGAAGTTAATTTGACCATTGTATTTG
TTGTTTTTTGGGTTGTTGCTTAGTGGAGATATAAGCTTAA
CTGGAAGGAAAAGAACAGAGAAATGTCTCAAACAAAGCTG
ATCAAACCGCTGTATTTATATAAATTTTTGAGCAATTACA
TCCCAAACAGGCTATTACTGGTCACTCATTTTGCACTCAT
ATCTCACATATTCTAATTCCTGGCCACTTAGCCATTATTA
CTATGGGGGTGTATTTTCCTTGAACGATGCTGCACTTCGT
ATAAGAAACACGCTTCATATTCCCCATATCTTCGTATGTT
TAGAGCGCAAGAATGTTCCTTACAGTAAAGGTGCCTTTCG
ACCTGCAGACACAATGTTAGCCAAGTAATAGAAGCAAAGC
CAATATTGTCTTGGCCTCGTTCAATTGCCTAACCCTTGGC
ACTAAACGGTTGCTAGGAGAAAAAACACGGACCTTTTCCC
AAATTAGAAACACTAAAAAATGTTAATATGGTACTAGTCG
TCGTACCCTGCTGAAATCATAAAAACCTTACGCCATCTGT
GGGACTCGTCATAGGGTTTAGTGTATATTGAATGTTGGAA
AATCTCTCGTTCTGATATGCCCAACAAACCAACAATGTAC
AATGTGAGGTTTCTACAAATCAACAACTATGGTTTCCCCC
TAATTCACTTGGATTGATTGGTTCTAGTGAAAACTTTACC
TGTTACAAAGTTTTGAATCATTTTAATTAGATATCGTGTA
CCGAACAGTATCTGATTCGTATAAAAAAAGGAATATTGAA
GGTCAGTTATCCTAGTGACAGGTGAAAAAAAATTGATATG
TATGCCCTTTGTATTATCTTTGGGGTGGAAAGAAGTGAAA
ACAGAAGCAAATTGGTTTTGCAGTAAGTTTAGTCTTTGAC
CTGTAACTGGTTAATTTCGAAATGACTGGTGGAGCCTGAC
TCGAATATAGAGCAAAGGGAGTCTTTAGTAGTATATCTTC
TTACTTCGATGATATTTGAATAAAGTTCAACTATCATCTA
CCGATTAGTATTCATATTACTACTATATTATAATATGGGT
GTGAGAATATGGCGTAACGTTTGAGAGATAGTCTCAGGTG
TAGTGGAAGCTGAAATTCAGGGGAATGATGTTGTAATGGA
ATAATTAATGACAGGATATGAGATGGAAGGAAATTTAATT
ATATTATTACATAGAAATATCGATTTCCTTTTGTGAATTT
CTATATCCTCGAGGAAACTTTCTGGTATACTTTGTATACT
AAATTTTATAGCCTTTGACAACAACGAAATCCCAAAAAGT
ATTTCATAATTCATGTACTTACGAGAAGAAAAATCATTGC
CCTGCTAGTGCTTCCAAAAAAATATAATTGGGAGCAACTA
AAATCTCCTTGCAATGAGTTACAAGGAACAGATTCTTACC
GGTAGTCCTGGTGAGCAAAAGACTTAACCATGTGGCAGCC
GTTGTCTAATATCCACTAGCTATACACTTACATGGAATAT
TGGTTGCTGAAATAATTAGACTTAATGGTAGCAAACGTAG
TGGTCATCCATATGAATATATGAGCAAGAAATAAACGTGA
ACATGTAAAATAGTAATACAGACACCATAATGTACAGGTT
AATCCTGATATGTTTCTCGAATGAAATCGGGAAGACTAAT
AGGAGGCTCAATTCTATATTCACTCACGTTATGCGCCTGA
ATTTGAATGGATATTGTTGATAGAAGATTCCCTTTAATCA
CTCTCCTATATAAATATTTCTGTTTTTCTTATTAACGCAA
CAATAATTCGGGCGTGTGGTCTAGTGGTATGATTCTCGCT
TTGGGCGACTTCCTGAATAAACAGGAAGACAAAGCATGCG
AGAGGCCCTGGGTTCAATTCCCAGCTCGCCCCCTTTTTTT
TGCATATCTGGTCATAATATCTTATCTGATCGACTAGTAG
TTTCCTCATATATTAATTCCTTGTGCAATTTTTTTTTACT
TACTCAATACTAAGCGGTTCTTCATAAATATATATACTAT
ACTGTTTATTATTTCCTGTTTTCAACAATGAATAGCTTTA
TCATAGGCAGCCATGTTAGCTTCCTTAAATGCTTCGGACA
AAGTAGGATGAGCATGGCAGACCCTAGCAACATCTTCTGC
GGAAGCGCCATATTCTAAGGCTAAGCCAGCTTCAGCAATC
ATTTCACCGGCATTTGGACCGATAATGTGAGCCCCCAAAA
TACGCTCGGTCTTGGAATCGATCAAAATCTTCACGAAACC
TTCAGTGTCTTGGTTGGTCTTGGCTCTTGAATTGGCCGCA
AAGGGGAACTTACCAATTTTATAGTCAATGCCGGCTTCTT
TCAATTGCTCTTCGGTTTTACCAACCCATGCTACTTCTGG
GTGAGAATACATGACCGAAGGAATGTTGTTATAGTTGACA
TGACCGTGACCAGTTTTCAACATTTCGACAGCTGCAATAC
CTTCCTCTTCGGCTTTGTGAGCCAGCATTGGACCAAATGT
AACATCTCCTACCACTTTAATGTGTGGGAACTTGGAATTA
AATTGGTCATCAATGACTAGGCGTCCCCTTTGTCTACTTC
TAATCCAATCTTTTCAGCCCCTAAGCCAGCAATGTAAGGT
CTTCTACCAACAGCAACCAGCAAAACTTCAGCTTCCAAAT
TTTCTTGCTTATTCGTTTTAGTATCTTCTACAACAATTTC
GACGACGTTCTTGTCGTCGTTTCTCTTGCAGAAATAACTT
TGGTGCTTAATTTGAAGTCCAAACCTTGCTTTTTCAAGAA
CTTTTGGGTGGCTTTGGCAACCTCGCCGTCCATAGATGCA
CCAATTTGAGGTTGAAATTCTACTACAGTAACCTTGGAGC
CTAATCTAGAGTAAACTGAACCCATTTCCAATCCGATGAT
TCCTCCACCAATGATGGTTAATCTTTTGGGAATTTCCTTT
AACGAAAGAGCACCTGTTGAAGAGACAATTTTTTCCTCAT
CTATTTCAATACCGGGGAAGGGTGTAACTTCAGAGCCCGT
GGCGACTATGATGTTCTTAACATCTAGTATGTGGTCTTCC
TTGACAGTGCCTTCCAACCCATCAACGGGAGTTACTCTGA
TCTTCGTTTCGTCTTCGAATGAACCATTACCTTTATAATA
GGTGACCTTATTTTTCTTGAACAGAAGCTCAATACCTCCA
GTTAATTGCTTAACAGCGTCATCCTTAGCCTTTTGGAAGT
TTGCTACGTTAATTTTGATATCACCGTTGACGTCAATACC
TCTCTTTGCGCTTCCGTATGCATTTGGTGGAATAAATGAG
AATTATTTAGAAGTGCTTTGGAGGGGATACATCCAACGTT
AAGACAGGTACCGCCTAATTTGCCTCTTTTTTCTACACAT
GCAGTGTTAAATCCCAATTGAGCAGCTTTGATAGCAGCCA
CGTAACCAGCAGGGCCACCACCGATGATGACTACATCATG
TGACTTGTTAATGGTCAATGTCCTGACTGTGGACGAAAAG
GCACGCTTATTATTTAGGAGTGATCTGATTCTTAACATTG
TGAACTGTTAGTATGTTCTTTGATGGTACGACAGAGACAA
TCGAACAAAACCGTATATATATAAATATACGTTATATGTA
TATATATATCTATATATATTCGAGGTGAGTCAAAGGGTAC
GAATTATCATCAAATTGTTTATTAGCATTATAATACACTA
AGTTTCCATTAAGTTGCTCCGCGGAGACTTCTCGCCAATG
AGGGAACAGCCGTTCGAGATGATAAAGTATTCTAAAAACG
AGTCATCATTAAAAACGATTCACGTGATATTCACGTGCAT
AAACCATTAGTAAGTATATATTTTTAGTGGGATATATGAG
GGTACATTGCATCATGACTATTCGTGGTAGTCACGCATAC
GTTTGTCAGTGGCATTGTTCGAGTATTCCTCTGTTCTTCA
TTTCCCTTTTTCCTATAGCCTCGCCTACGCTCTTTCACGT
TTGTGCTGATAGAAACAATGTGGTAAGAAAAATTAAATCT
CTAAAGGTGCAATGAATGTATAAGAAAGTACAACGCATAT
AGAGTATCCGGCATAGGACAGGATTACGCAAACACACGCA
CAGATACAATGGTTTCTACCCCTGAACTGAAGAAATATAT
GGACAAGAAGATATTGCTGAATATAAATGGATCTAGGAAA
GTGGCAGGAATTTTGCGAGGCTACGATATTTTCTTAAACG
TCGTTCTTGATGATGCAATGGAGATAAATGGTGAAGACCC
TGCCAATAACCACCAGCTAGGCTTGCAGACCGTCATTAGG
GGCAACTCCATAATATCCCTAGAGGCTCTAGATGCCATAT
AAAATTATATATATATATATATATGTCGACCTCTATGTAC
TATACAGCAATACTATTTTCTAATTTGCATTTCCACGCCT
GCGTTGCTAAACCCACATTTTTCATAGAATTTGACATTTT
TCTCATCGCAATCTAAAATAATCTTATAACAACCGTAGTC
AAAGCCGATAGTTACCAATTGATCAATCAAGAGCTTGCCC
AAACCTTGGCCCTGATACTTGGAGTTTACTGCAATGTCCT
CGATGTGGCCACATAGCCCCAGTTCATGAATGATCTTTCT
TTCGATGATGATATTCCCCGTAGCGGCAACCGTCTCGGTG
CGCTTGTCCACAATCACCATGGGGTTATATTGCATTATTT
TTTTATCTTCGTTATCATTCCATACTGTGGCTTCATTCCA
GTATTTTATGAGTTTGCTGAAGGATTCGGGGGTAATAGTG
CCCACGGTGGTCAAAACCTTTAGCGTCTCAGTGACCTGTT
CCAAATCCCCCTCTTCCATTCGCCTTATATAAAATCCATC
GGGTAAGCTCATTATTTTATGTTGATATCCAGCTTCCGTT
CGTCAACTATTCTCTCGAGCTCAGTTTTGGGTTTTGGCAT
GTAAACAATGCCTTCGCTTGTATTACGCAAAAAAAAAAAA
AATAAATAAAAAAAAAAAAAAAAAAATAAGGTATAAATCG
TTGGTTCTTTTATGCACAATTATTTAACTATAGTTATCTA
TTTACGTAAAGGCTTCTATTTTTCCTTATCTACAAGAAAT
TGCATGAAGTTTAATTTTTTTTGTCACCTTTGATCTTCCT
GAATGTGTTGGTAATGAAATTTTCTAGTCTCTTCAAAGTG
TTGTCGTCATCCTTTTTGCGTGTTTTTCCTCTTCTTGTTT
TTGTTTCTTCAGTATCTCTTCATTAATGGCTGTACCCGCG
GCTGTGCCCGGTTGCATGGTTTTCTTGGCCATGTCATCGT
TGGTGACATCTGCCAGTGCCTCCCACAAGCATTTTTCTGC
CAGCGATTGCGGTTTCTTAACAACGATCTTGTACTGGACT
TTCATATCACCGCGAATGGTTGATGTTTTAGGAACACCCA
TGTTAGGAATGGATATCACTTGATTGTATTGAGTCCCTGG
AGCGACCTTTATCCTGATCTTTTGTCCCTCCACAGTGGGG
ATAGTGACAGTACCACCAAGTGCAGCTGTGGTTATAGGAA
TCTCCTTGTCGTACCAAATATCGTACTTGTTCTTTATCGA
AAAGTTGGGATCCTTGTCGACACGAATTCTCACCAAAATA
TCACCTCTTGATAACTTGACTGAATCTTTCAAGTCCGCCT
CTACAGCGATGTCAGGGTATGAGCCTTGGCCAGGGATCCT
GACCACGTCGCCGTCCTGTAATCCATGTGGCAAGTCCACC
GTAATTGTCTTTGCCCTGTTGACCTGAACACCCTCACCAT
GGCACTTGGTACAATTGTCCTGAGGCCGTTTCATGGTACC
TTCACCGTTGCAAGTAGGACAAGTCGACATCATCTGAAAT
CCGCCCCTAATGTGAACAGTGGTTCCTGTTCCGTGACAAG
TGCTACAACTGACCTTATGCGTGTTTGGTTTCATTCCCGT
CCCTGAACAGGTACTACAAGGGTCCAGCGCAGAGAATCTT
AACTGAACGTTCTTGGACCCAAACACTGCGTCCTTGAAAG
ACACTTTATGGACAATCTCGATTGGGTCGCCCCTATATTG
TCTGAACATAGATGACGACCTGCTTGCGCCACCGCTACCG
CGGCCACCACCACCAAATGCAGCACCAAACAGGTCTTCAA
AATTGATACCGCCAAATGGCGAGCCGCCTGCACTGGTGAA
TCCTGAGAAATCATGAAATTGGGAACCAAAGGGAGAGCCA
CTACCACCACCGGCACCTCCAGCGGCACCGCCGCCGCCGA
AGGCAGCGGGCCCAAATTGATCGTACTGCTGCCTCTTCGT
TTCGTCTGACAGAATTTCATAAGCGTTCTGTAAATCGTGG
AATTTCTTCTCAGCATCCGGTTCCTTGTTGATATCCGGGT
GGTACTTCTTTGCCAGTTTGTAGTATGCTTTTTGATTTCC
GCACCTGTAGCAGATTTCTTCAAGCCTAAAGTATCGTACG
GGTCCTTGAATGCTTCGTTGTTTCTGATTGCAGAAGTATG
GAAGCTAGATTTTGGTATTCGTGGAGCGATGGATGCAAAC
GCGATGGCATGTCTATAAAGAATATTATTGATATGGCGAG
AATGTCCCACATGGTGTCTAAAGACACCGGAACACCTTGA
CAATACACCTTGTTGGAAAGCCATTGTTATGTTATGTTTA
GAGTATGATATAGGACTTCTCTCTCTTTTTTTTTTTTTTT
TGTCCAGGTGGAGTGCGATTTGTTCGTTATATGCCTCATT
CCTTAATTTTTATCAGTCAGAACGTTATTTCGCGCTGCAA
GTTCCTTACTTTTCCATAGAGTTCCACAGGATGTAAAGAA
AAATAATGATAAAAAAAAGCAGAACATATTACCCTTCTTT
TGGAGCGTACTTCCATCTGTTACCCGCTCATCCAAATGCA
CATTCTGTTACCCTCTTGTTCGGTATTTTTCGGAGTTCTC
CTTTTCTCCTTCTTTTCCTCTTGATACACAGAAAAGTGGG
AGAAGGTAGGGGAGTCAGAGAATGAAGAAAAAAGGGGACG
CGCAAATCCAAGTGAAAATCTCCGGGAGCGGGCGGATCCC
ACTAACGGCCCAGCCGAAAATGGAAAAAAGGGTCGGTGAT
GTGTGGGTGCCAGCTGGCGGTAGCAATGACGACGTGTTGA
CGGGCCCTTGGCTCTTGGGACAAGGACTAGAAGCCAAAAG
CCAGAGGCGGTAAAAATAGCAAGACTAGAATATTGCTGGC
ATCTGTTAAGGGGATATGTTGCAACTTGCAGGGGCGGCAC
AAAATAACATAGAAACGTAGTAAAGAGGGAAAAGGAAAAG
GAAAAGGAAAAGGAAGGAAAAAAACCCATTGACGTAGAAA
TTGAAAGAAGGAAAGGTATACGCAAGCATTAATACAACCC
ACAAACACAGACCAGAAGCACTCTAGACGGAGAGTAACTA
GATCTACAGCCCCTGGAAAATCGTTTGGTCAACTTTGAGG
TTCCGGTCGTCCCCCTCTTGATCTGAAAGGTCTTTCTCTA
AATCTATATTAAAACGTATAAATAGGACGGTGAATTGCGT
TCTACTTCCTCAATTGCGTTTGATCTTATTTAATCTCTCT
CTAATATATAGAAAAAAAAACCATCTGATTATTCGATAAT
CTCAAACAAACAACTCAAAACAAAAAAAACTAAATACAAC
AATGTCTGACGCAGGTAGAAAAGGATTCGGTGAAAAAGCT
TCTGAAGCTTTGAAGCCAGACTCTCAAAAGTCATACGCTG
AACAAGGTAAGGAATACATCACTGACAAGGCCGACAAGGT
CGCTGGTAAGGTTCAACCAGAAGACAACAAGGGTGTCTTC
CAAGGTGTCCACGACTCTGCCGAAAAAGGCAAGGATAACG
CTGAAGGTCAAGGTGAATCTTTGGCAGACCAAGCTAGAGA
TTACATGGGAGCCGCCAAGTCCAAGTTGAACGATGCCGTC
GAATATGTTTCCGGTCGTGTCCACGGTGAAGAAGACCCAA
CCAAGAAGTAAATCTTTCGGAACTCTTTGTAGTTACATGG
TTTTTTCTTTATGATGTGTGATGTTCCTTAATATTATATT
CAATGAATAGCAGAGTAATAAAAAAATTCTAAAAAAAAAA
CGCTTAAATCGAGGTGGAATATATAAACTTAAGTACGCAT
ATACTCTAGTTCAGTTTAAAATTAGCTGTTTTTTTAAAAA
AAAAATTCTCTTTCTTTACAAAATGTTCTTAAATGTATGT
ATGTGTGTGTGTGTGTGTGTGCGTATTGTTCTATTTCACT
CCAGCTTAAACATGGCGGTTGCTTCTTCGTCATCAATTTC
CGCGCGTTCGATTTTATTTAAAAGTACTTTCTTTGAAGCG
CCGAGATTTTTCATGAAATCCGTCTCAAATCCAAGCAAAT
TATCTTTGAATTTCTTTCTCTTTTACCGCGAATCCCAAGC
ACTGACGCTACGGGGATGTCTTCAAATTCATTGAATATCT
TGATTAACCCAATATCGCGTCTTTTCAACCTGTTTGGCAC
CTGGGATTTTTTCAAATCGGCGAGAAACTCCTCTTGTGTC
TTACCATTTTCTGACACATGCTTGTTCAGATCTAGCGATA
TTAGCTTGTCGACCTTGTTTACCGTAGCCGAACTATTGTA
TTTTTTCAATGGTGTTAGATTTAAATCGTTTTTGTCAATG
ATAGCAGCGGAGGTGATTTCTTCTTCTGTTTCTGTTGGTG
CTGCTGGCGTTACTTTGGGCAGTTGTGGTGTGACTTTTTT
CCTGTTCAATGTCATGGGTGAAGAAGATTCCAGTATGGGC
GTAGGCGTCAAAAGTGATCTAGTCTCCTCTACAGTCTCCT
CGCTCTTGTCATCTTCCCCTTCACCGTCCTCTTCACTCTT
GTCACCACCGATACTGGGCTTTTTCACCTCTGTAACATTG
GTACGCTCGCGCTTCCTACCCTCCTCCATCTTACTCATGA
ATTCTCTTCTCTTGATGCGTTGGTTGGCTCCGAACTCTAA
TTCATCTTCAGGATCCGTGTCGTAACTGCGTTCCGTACAC
CTTAAAATGAACTTTCCAGCAGGTGCACCATCTTCCAATC
CATTGAAAAATCTTACTGATTCTTCGACCTCCTCCTGGCT
TAAGTTTGTCTCCAAATGAATATATAGCAGCCAAATCAAT
ATGTTTGATCTATCCTTTGGCTCGTATTTCGAATAGTCCA
GTATATCAAATAATGTTGTTGCATAAGCTGCTTTTGATTC
TTGTTTTTCATTTTCCGCTTCCGTTTCTTTTACTTCATTC
TGTTCATCTACCATATCTTGCTCCTGAGCTTTCGATTCGA
CTTCCACATACTTGGAAAGAAACCTCTTGTCAATTAGGCC
GGAATTATCACATATGCTAAACAACATATTAATAATGTTA
AATTTGTTAACGGTGTCCACTTCACCATCATTTTGGTCGA
CCTTTTGTAAGTCTCCATCAATGAGAGTTGCTCATTGCCC
CACGGCAGATTTTTCAGAATAGATTTCAGTCTAGGTGTAT
CCTGCAAAAGTTTCGGATCATTGGCATGTAATTGTAAAAC
TGGCACGGAGTGAAAAGTTCTCAATTGCGATGTCATTTCT
AAATAAAATTTATAGTGGTGTTCAACCTACCAATGTTGAC
CAATAACGCTAAAACACAAGTAGAAAATGCTACTTGTTGG
TCTAATAATAGTTTATCTCTGAGAATTTTGGAACATTTGA
TAGAAGTGGCTATTGTCAACACATACAATTGTGCGAACGT
CAATTTATCGTTAAATACAAATGTCCTTGCATCGTACTCT
TTGTCGGTCACGTTGATTGATAATTTATCGCCATCGATAT
TAATGGGTACAATAGAGTTCTTGTATAGGGGTTTTAGAAC
ATTAGTGAAGATTTGCCTCTTGTCCATCAACAGTTCTTGC
ATGAAACTGAACTGAATGTCCTTTCTATTGAATGGCTCGC
CGTCAGGTTTCTTCAAATGACGATTGTATTTACTGGCATT
GCTTTCTTTGGGTTTCCTTCTAACAGTGTTAGTTGTCACT
GGCCCCGTTGCCGTACTTGCTCCTGTTGCTTCAGGCACTG
TAGAAGGTTCGAAGTTGAGCAAGATGTTGGTATTTTCTTC
TTCACTTTGCGTGGAGTCATCATCATTTTTATCGTCGATT
TCAATCTCGTGTATAACTGGAATGCTTTTGTAGTCACAGT
CTCGGTCTCTGATTGAATGGAGCTTGGGGATGCTTCTTCT
TGTGATCCCGATTTTACAGATTGCATTGGAGAATCTGCTT
TTGTTTCGTCAGAATTGTCTTCTCGTAGTTGGAAAGTATC
ATGAATTGGATCGTATACTCTCTTCCCCATCTTTAATTAG
AGTGTCGCCTTTATTTAGCTTTCGATTTTACTTAGTTAAT
CATGAACTGTTTCCAATACCATATCAGCATTCATTGGGCG
TTCTTTACTTACTTGTACCGTTACCGCATTCGAGGGTAAC
CTGTTTTTCGTTGTACACGATATGCTACAGAATTGTCTTA
ATATGGGCTAAGAAAAAAAAAAGTCTGATTATTTCTGATA
CTGCAAAATATATACTGGCTTGGTTAAGAAAAGTGTTGCT
TTAGTTCCTTTACATCAAGAGTCGTTAAATTGTTTTGTGT
CATAACAGTAGTGGTCTTTTGAGACATCAATCGACTCTCA
GGTTTTCCTTCTGTTCATCTTCTTGTTTTCGGTAAAGGTC
AGCCAGCATATTTCAATTCTCTCTTTTTGAAATAACATTA
TGTAATCTTTCAATCCTTTCTATCCAACGTCTGCTAAATA
ATTTATTCAAATGACATGTAGACCAGAAAATCGAACGTTG
GATAATTTTTCATCCTGAATCATGTTGGTCTCAACTAGAG
CAATTTTTTCACGTCCTCTGACACAAAACTCGATAAACTG
TCGCATCAGTTTAAAAAATATGTACGTGTATAATAACTGA
ATTTAAAAGGATAGTAAATAATTTTTGCATTTTATGGAAT
GTCAAAATACTAATAAGTCGCAAATATAGCTATCAAATAC
CATAATTTAGCTACTTATAGAAAGATGCCCAAATCCCGAC
CAAAAAGGACCATTGCGTCTTCCTCGTCAGTTTTTATGGA
AGTTCACCTTTCCAAAATGATGGCTACATCAAAGTAATGG
AACTCGTATCACACATTGTCATTGAAATAAATCATTCACC
TACCGCAACAACGGATGAAACGAGAAAGCAGAATAATCCG
GAGCTGAAAGTGAAAGAACCAGTTTGTAACCTCAAGAAGT
GGGAAAATAACACTAACTTTATATTGGAAGATCATACGAA
GAATAAAACAAAACTTTCTAGCACAGATAGGATACGTAAG
TGGTTTAGAAGACATATATTAAAGGAAGAGATCGAAATCC
TTTCCCATGGAAAACAATTGAGTAGTATTGATGAGGATTA
TTGCCCTTCAAATGTTCTTGTAGGATGTTCAAGAGATCTA
AATAAACTCAGATCATTTCAAAATTTTTAGGAATATAAAA
TTTCTCAGTAAGAAAAAGAAGATGAATGCGTTTATAGTAT
TTTAAGTTGTTCAATAGAATATCTTCAATATGTTCATATG
TGGACTAAAAGAAGATTTTGGTATATGTCTATAAATTTAT
TGTTGGTAAACGCCATTAAGCAGCTTTCCAAGAATATGTT
ATCATTGAGGAGAAGTACGAAAACTGATTATGCACGATTA
GGAAAAATTCTGCAAGGAGTATTAAAAATGGCCTTCGAGA
AGAAATGAAATCTCTTTCGATGAGCAATGGTCTTATGGAT
AATTTGATAGACATATGAAAAAGTCAAAAGTTTTTTTGGC
CATATGCAGTAAAACTTACCCTTCAAATTGCAAAACCATT
AGTTTTATTATATTTTTTTTTTCTTTCATTGAAGTATACA
CGAAATCCCATACGCAAATAAACAGTCGTTGTATCATCAA
TTTCGGCTGTCTGGATGGCGACTACGAGAGGAAGCTTGCT
TGCCATGATAGGACCAATCTCAATTTTTAATTTTTCATTA
ACTAGCTAATTTTCTATAATGCTCTAAGTTTCCTTTTTCG
TTTTGTTTCTTTATAGTGATGATGCTGTTATTGTGACGCT
ATCAAATCATATACTGTCATCAATCCTCATCTCATCGGCT
CCGGAACGCGTTGAATATGTTGTTAAACAAGCTCTTTATA
GCTAGCTATAGTAGAAAAGGAAGGAAAGAAGTCTAATCGC
TGTATTATCGACTGACAAGGGTTGTCAGTTGCCTTCTTTT
ATTTTTTGTACTCCCCTGAATCGAGCGGATGTATTTTTTA
ACAAAGTATTCAGAATTGTTTTTGTATAATCAAAATTTGT
CGACGCTAAGAAAATGACGGACGTCGTAATTCCGCTACTA
GGTTTTGTGTGCTCATCGATATTTGACACCTATTTTCGAC
ACTTTTAAGGTTATATACTTTGTTTCGGATGTGGGGTACA
CTCAGTTGACTGATTATGAAAGATATGGCGTAGCCGTTGG
GTTAGGGTTATTACACAGAAATGAATTATACCAGTGAAAT
TATTCTCTTTATGTTTGTTCCTACATGTTTTCCAATCAGA
AGGAATTGTTATATAAGGACACAAGAAATGTGTTGGTACG
CTCTGCGCCTCAATGACGGTTTATCTATCTAAAACTATTT
CTTTCTCGTAATAAAAATACAATAAATAATTAATAATAAT
ATAGTTGATCGATATAACAAAAAATAACAGCGAGGATGGT
TAGTTCAAGTGTTTCCATTTTGGGGACTAGCGCCAAGGCA
TCCACTTCTCTAAGTAGAAAGGATGAAATTAAACTAACCC
CTGAAACAAGGGAAGCTAGCTTGGACATTCCATACAAACC
CATTATTGCATACTGGACGGTGATGGGTCTCTGTCTGATG
ATTGCCTTTGGTGGATTCATTTTTGGTTGGGATACAGGAA
CCATTTCAGGGTTTATTAACCAAACAGATTTCAAGAGAAG
GTTTGGTGAGTTACAAAGGGACGGCAGTTTTCAACTATCA
GATGTCAGGACAGGGCTAATTGTCGGTATCTTCAACATAG
GTTGTGCTTTAGGTGGCCTAACGCTGGGACGCCTGGGCGA
TATTTATGGGCGTAAAATCGGCTTAATGTGTGTTATACTG
GTGTATGTTGTTGGTATCGTGATCCAGATTGCTTCCTCTG
ACAAATGGTATCAATATTTTATTGGTAGAATTGTTTCTGG
AATGGGTGTTGGAGGTGTTGCTGTGCTGTCGCCAACTTTG
ATCTCAGAAATTTCCCAAAGCACCTAAGAGGCACTTGTGT
CTCTTTTACCAGCTAATGATTACCCTTGGAATTTTCTTGG
GCTACTGTACCAATTATGGTACAAAGAAATATTCAAATTC
AATACAGTGGCGGGTTCCCTTGGGTTTGTGTTTTGCGTGG
GCAATCTTTATGGTGATTGGAATGGTTATGGTTCCGGAAT
CGCCCAGATATTTAGTAGAAAAAGGTAAGTATGAAGAAGC
TAGAAGGTCTTTGGCCAAATCAAACAAGGTCACAGTTACT
GATCCAGGCGTTGTTTTTGAGTTTGATACTATAGTTGCAA
ATATGGAATTAGAAAGGGCTGTTGGAAATGCCAGTTGGCA
CGAACTCTTCTCAAATAAAGGAGCAATTCTACCAAGGGTA
ATAATGGGAATCGTTATCCAGTCACTGCAACAGCTTACTG
GCTGTAATTATTTTTTCTACTACGGCACGACCATTTTCAA
TGCTGTTGGAATGCAAGACTCTTTCGAGACTTCCATTGTC
CTTGGGGCTGTTAATTTTGCTTCTACATTTGTTGCACTAT
ACATTGTGGATAAATTTGGGCGTCGAAAATGTTTATTGTG
GGGGTCTGCCTCGATGGCAATTTGTTTCGTCATATTCGCC
ACCGTTGGCGTCACTAGATTATGGCCACAAGGGAAAGACC
AACCTTCTTCGCAAAGTGCTGGTAATGTTATGATCGTTTT
TACTTGTTTCTTCATTTTCTCTTTGCCATTACTTGGGCTC
CTATCGCCTATGTCATTGTGGCAGAAACTTATCCATTAAG
AGTTAAAAATCGTGCCATGGCCATTGCGGTTGGTGCGAAC
TGGATGTGGGGTTTCTTGATTGGATTTTTCACACCCTTTA
TCACTAGATCCATAGGATTTTCTTATGGCTATGTTTTCAT
GGGTTGCTTAATCTTTTCGTACTTCTACGTTTTCTTCTTT
GTTTGCGAAACAAAGGGATTAACTCTGGAGGAAGTTAATG
AAATGTACGAAGAAAGAATAAAGCCATGGAAGTCCGGAGG
TTGGATTCCCAGTTCTAGAAGAACACCACAACCAACAAGC
AGTACACCATTAGTTATTGTTGATAGTAAATAATTTCTAA
ATATTCTTGTACTCTGGTAAACAGAAATAACAACAGATAA
TGGATTGATGCTTTACTTCTATTTCATGGAGATTGGTTTT
ATATAATAGCCTTTATTAATGGCGTCACAAATTGAAAAAA
AATTAAAAAAAATAAGACGGACACATTTGCGACGCCGGTG
AATAAATGCATATAAGTAGTTTATAAGCTAGCTACTACTC
AGAAATAATTTCAAAAAAAAAGAAGTGGGCACTTTAAAAT
GAAGATTAGCTATAGTAAATTACTGTAGTATAACAACTAC
CTGCTATCTTTCTGAAAAAAATCAGGCAATGTAAGGTCAA
ACTTGTACCATCGACATATATAATGTTTTGAGATATAAGT
AACTAGAGACCAGTTTATACAGGATCTTACCTCTTTTTAC
CGTTATGAAAGCTTTATTACTGCGTTGTTAGTAAACACAC
ATATTATTTTCGGGTAGTCCTGTCGATGTTCCAAGGCTTT
GCATTTATCATTGTTTCCGCTTCATCGGTGGTATTAGTTA
GTGTATCTGTATGTGAAGTATGTGGATAGGTGCTTCTATT
ATTGGAACAAAACACCTTAAACGCGCACTAGGTTATAGGA
AAGGGTCCATTATTCAAAGAACGGCTTATTGAAAAGTATG
TTGTAAAGCTCGGTCATATCGCGCATAGCCACGATAAGGC
GTGGTGCTGCTTCATAGATTGAGAGGCGCAGTCAATACAC
AACCATACCGGTAGTTTGATAAATGATACTATCATTCCGG
AAGCTCTCTAGTAAGCTGTAGGTGGCATATACGGTATCTA
TCATCTAGTAATAGCTATTGATTTTTTTCTCGACTATGCT
ATATGTGTTGTGATGGTTCACTTAGAAGTGAAAAAGTAGC
AATAAATTAGACAGACAGAAGTAATTGAAGCTACATTCAA
CAACATGGCTAAGTAAAAAGCGTAGAATATCATGATGGGT
TTTTTATCTTTTAATTGCTTTCTATGTAGTATAATGGACC
GATCTTTGCAAGTATATATCTGTATGTATCCATATTTAGA
TGGCAGCAAGCAATATAGATTTGATGAGCTTATATCATTT
TATCGTCCTTGTCCAAAAGTCTTGATAACATTAAAAGTCA
CTACCGTCAAATCCATCATCAAATCCGCCGTCGAACCCAC
CAGCATCATCAAATCCGCCGTCGGACCCACCAGCATCATC
ACCGTAGTAATTGTTCTCGACAACGACAGTGTCTGGTCCG
TCATAGTTGTGGTCGTCAAATGCGTGTTCTAGCATAGCTC
CACCTAACAAACCCGCACCAACACCAAGTAAACCACCCAT
CATGGCACCGCCGTGTCCACTACCTTTACTGGTGCTTGGC
GCAGTTCCATAGTATGCTTGCTGTGGTGCTGCTGCTGGCA
TAGGGGCTTGTTGAGGATAGTAACGCTGCTGTTGAGGGTA
TTGAGGGTACTGAGGCTGTTGAGGCTGATAGTAACGAGGT
TGCTGTGCTTGGGCCCCTGCTTGCACTTGCGGTGTTGATT
GAGAAGAATAAGGTGGAGGAGCCTGGTCTGCCTGTTGACG
AGAACTCTTCTCATTGTTAACACCTGGTGGAGGACCTTTG
GGTCTTGGCCATGTTGTTCCCCTTGGTGGTTCCCACTGAG
AGCTGTTCGTAGATAAATCTACATAATACCAAGTCTGGTA
TTCATCATCAAAACAGCCTTCCAGCCAGAAGGCACTTGAG
GAGGATTACTTTTACTTTGAGCCATTACTTTAAAATGTTT
TGGGTTTTTTTATCGACTCTCTTGTAGTGAGTGATAAAAG
CAATTCAGAAAGAGTCTTTTGATTATCATGACTAAAGTAA
ACTTTTTTCTTCCAGCTGCCGGCTCGGTCAGGTGGACGAA
ACAAAAAGCCTGTTGAAATAATACTGAATACGTTAAAACG
TCACAGCGCTTGTATATCTTGTGAGAGAAAGGCTATTACC
ACTGTTATATGAATATAGATTGCTCAACAAAGCGTGTCTT
TTTCTGTGTGCTTAAAATATAGTGTCTTTTTGGGAAAAAA
ACGTTTATTTACAGTATTCTCTTCTTCTTCTCCTCATTCA
ACTTGTTGCGGTTCGAAGAAAATTACGCATAAAGAATCAA
AGAAAGGCAAAAATTACGCTGTACGATGGGGTCGTTTCCC
TTAGCTGAGTTTCCATTACGTGATATCCCTGTTCCTTATA
GCTACCGTGTGTCTGGCGGTATAGCTTCCTCAGGTAGTGT
TACTGCGCTTGTTACTGCCGCTGGCACTCATCGAAACTCG
TCCACGGCTAAGACAGTTGAGACAGAAGACGGCGAAGAAG
ATATCGATGAGTATCAGAGGAAAAGAGCAGCTGGTTCTGG
CGAATCCACTCCTGAACGCAGTGATTTCAAAAGGGTAAAA
CATGATAATCACAAAACCCTCCATCCAGTTAACTTACAGA
ACACCGGTGCAGCGTCTGTGGATAATGACGGTCTGCACAA
TTTAACAGATATATCCAACGATGCAGAAAAACTTTTGATG
TCTGTGGATGATGGTTCTGCCGCACCTTCTACATTGAGTG
TAAACATGGGAGTGGCATCTCATAATGTTGCTGCTCCCAC
TACCGTCAATGCGGCAACAATAACTGGCAGTGATGTTAGT
AACAATGTTAATAGTGCTACTATTAACAATCCTATGGAGG
AAGGAGCGCTGCCGTTATCACCCACTGCTTCCTCTCCAGG
TACCACAACTCCTTTAGCTAAAACTACGAAAACTATCAAC
AACAATAATAATATCGCCGATTTGATAGAATCCAAAGATT
CTATAATCTCCCCTGAATACCTTTCTGATGAGATTTTCAG
CGCAATAAACAATAATCTCCCTCACGCATACTTCAAAAAT
TTATTATTTAGATTAGTTGCCAACATGGATAGGAGTGAAC
TATCCGACTTGGGGACTTTAATCAAGGATAATTTAAAGAG
GGACCTAATAACGTCTTTGCCTTTTGAAATAAGTTTGAAA
ATTTTCAATTATTTGCAATTCGAGGATATTATAAATTCCC
TTGGGGTCTCCCAAAATTGGAACAAAATAATTAGAAAATC
TACATCGTTGTGGAAAAAACTTCTGATATCGGAAAATTTT
GTGAGCCCAAAGGGTTTTAATTCTCTCAATCTCAAACTCT
CCCAAAAATACCCAAAACTCTCACAACAAGATCGCCTTAG
ATTATCTTTTCTGGAGAATATATTCATTTTAAAAATTGGT
ACAATCCCAAGTTTGTACCACAAAGGACCACGTTAAGAGG
CCATATGACGAGTGTTATTACGTGCTTGCAATTTGAAGAT
AATTATGTCATTACGGGGGCTGATGACAAAATGATCAGAG
TTTATGATTCGATAAACAAGAAATTTCTTCTACAACTATC
AGGTCATGATGGTGGGGTTTGGGCATTGAAGTATGCCCAT
GGCGGTATTTTAGTCAGCGGTTCTACAGACAGAACGGTGC
GAGTTTGGGATATTAAGAAAGGTTGTTGTACCCATGTGTT
TAAAGGTCATAACTCTACGGTGAGGTGCCTAGATATAGTA
GAATATAAAAATATCAAGTACATTGTTACTGGTTCGAGAG
ATAACACTTTGCACGTTTGGAAATTGCCCAAGGAGTCCTC
CGTTCCTGATCATGGGGAAGAACATGATTATCCATTAGTC
TTTCATACCCCTGAGGAGAACCCATATTTTGTTGGTGTTT
TAAGAGGACATATGGCATCTGTAAGAACTGTCTCAGGCCA
CGGTAATATTGTCGTTAGTGGCTCCTATGATAATACACTG
ATTGTGTGGGATGTTGCGCAAATGAAATGTTTGTATATTT
TAAGTGGACATACGGATCGTATTTATTCGACAATCTACGA
TCATGAAAGAAAAAGGTGCATCTCTGCCAGTATGGATACC
ACTATTAGAATTTGGGATTTGGAAAATATATGGAATAATG
GAGAATGTTCCTACGCAACAAATTCAGCATCGCCATGCGC
CAAAATACTTGGTGCTATGTACACTTTGCAGGGTCATACA
GCTTTGGTCGGTTTATTAAGATTATCCGACAAATTTTTGG
TCAGTGCCGCTGCAGACGGTTCAATAAGGGGTTGGGACGC
AAACGACTACTCTAGAAAATTTTCCTACCATCATACCAAT
TTGAGTGCAATTACCACATTTTATGTATCGGATAATATTT
TGGTGAGTGGATCGGAAAATCAGTTCAACATCTATAATCT
ACGGAGTGGGAAATTGGTCCACGCAAATATTCTAAAAGAT
GCTGATCAGATTTGGTCGGTTAATTTTAAGGGCAAAACAC
TTGTTGCAGCAGTTGAAAAGATGGACAGAGCTTTTAGAAA
TTCTGGATTTCAGCAAAGCTTCAAAAATTAACTACGTTAG
CAATCCCGTAAACTCCTCGTCGTCGTCTTTGGAATCCATT
TCTACTTCTTTGGGTCTAACGAGGACAACTATAATACCAT
GACCTTTCCCAGAGAATAAGCATTGACTCATACTTAGATA
ATATAGCTTAATAAGTAGTTATATAATCAGTAAAAAGTAC
AATAACAACTTCGTACATTTTATTGAATATAAACTGCAGC
TAAACTGCTTGTATGTTCAATTTTAATTGTGTTTACAAAA
GGGTGCCGTTTATTAATTAATGTTTCTTCCCTGAAAATAT
GGAAAGTACAAGTTTTTAGTTGAGAAGGGTTTAAGAAAGT
TTTGAAAATGATCTAAAAAATATAAAAGCAATCAAAGAAA
TAAAAGCTGGAAAAATGCGTAATAACCGAAGTGACTAAAA
TTTCTTTACGCGCCAAATAAGAAATCGATGCTCTTGAAAG
TAGCAACCATTTTTTAAATAATATATTCCTGATGGTTCTT
GGCCCAAGAGTTTTCTTGAACTTTTAACGTTAAGAAGTTG
ATTCTGCTGATTTTTTCAAGTTATCAAGCGTTATGTTTTG
AAACATCTGTTCCGTTTTCAGTTTTTCAAAAGATCGATAT
TCTCTTGAGAATTAGGAAGTTCTACGCTCAACCTCCCGTG
GGCAGAAGAAATACAAAAGCTAATACAATTGTGTTAGAAT
AAAGTTCTAATATTATCTAATTAGTAGTATTCATGTTACT
AGTATATTATCACATGATATTTCTCAAATTGGACAATGTA
AATAATGAGTGTTTTTATGACACAATCTTTATCGTTAGAT
GTTTCAACGTTCCAAGGCTTGGTTCTATCGCTCTTCTCTT
CAAATTGTAATCGTTTGTCATGATAAACACGTACGGGAAA
AAAAAAAAAGTATCAATAACGCGTAAAGTGAATAGAGTAT
TGGATTCTATAAGACCGAAGACGCTCATATCACATCTCAT
AAAATCACTTAAAGCAAGCATCCAGAGGCTATTGATAAAA
AGCAGGCACAAGGAGACGCAATGGGACGTTTAGTTGGCTT
AGAACTAAGTAATTTCAAGTCCTATAGAGGCGTTACCAAG
GTAGGATTCGGCGAGTCGAATTTCACAAGTATTATCGGTC
CTAACGGATCTGGTAAATCGAATATGATGGATGCTATCTC
ATTCGTACTCGGTGTGCGGAGTAATCATTTGAGGTCAAAC
ATCTTGAAAGATTTAATCTATAGAGGTGTTCTAAACGATG
AGAATAGTGACGATTATGATAACGAGGGCGCTGCCTCTTC
GAACCCACAATCCGCATACGTGAAGGCATTTTATCAAAAG
GTAACAAACTGGTGGAGCTGATGAGGATAATTTCCAGAAA
CGGTGACACTAGTTATAAAATTGATGGAAAAACTGTCTCC
TATAAGGACTATTCTATATTTCTTGAGAACGAAAATATTC
TTATCAAAGCCAAAAATTTTCTAGTGTTCCAGGGTGATGT
TGAGCAAATTGCAGCACAATCTCCCGTAGAATTATCAAGA
ATGTTTGAAGAAGTATCAGGTTCTATCCAATACAAAAAGG
AGTATGAAGAGTTGAAGGAAAAGATTGAGAAATTAAGCAA
ATCTGCAACCGAATCTATAAAAAATAGGAGAAGGATCCAT
GGAGAATTGAAGACATATAAAGAAGGTATCAATAAGAACG
AGGAGTATAGGAAACAATTGGACAAAAAATGAATTACAGA
AGTTCCAGGCTCTATGGCAGTTATATCATTTAGAGCAACA
AAAGAGGAGCTAACGGACAAGCTGTCCGCATTAAACTCTG
AAATATCGTCTTTAAAGGGAAAAATAAATAACGAGATGAA
ATCATTACAACGCTCAAAATCTTCCTTTGTTAAAGAAAGC
GCAGTAATTTCTAAGCAAAAAGTAAATTAGATTATATCTT
CAAGGATAAGGAAAAATTAGTCTCGGATTTACGGCTCATA
AAGGTTCCTCAACAGGCAGCAGGGAAGCGAATTTCCCATA
TAGAAAAAAAGAATCGAAAGTTTACAGAAAGATCTTCAAA
GACAGAAGACTTATGTGGAGAGATTTGAAACACAACTAAA
AGTGGTGACCAGATCAAAGGAAGCTTTGAAGAGGAAATCA
AACAATCTGCTAGAAACTATGACAAATTCAAGCTAAATGA
AAATGATTTAAAGACATATAATTGCTTACATGAAAAATAT
CTGACTGAAGGTGGGTCAATCCTAGAAGAAAAATTGCCGT
TTTGAACAACGATAAGCGAGAAATCCAAGAGGAATTGGAG
AGATTCAACAAAAGGGCAGATATTTCTAAAAGAAGGATAA
CGGAGGAGCTTTCTATAACAGGAGAAAAATTGGACACGCA
ATTAAACGATTTAAGAGTTTCTTTGAATGAGAAAAACGCC
CTTCATACTGAACGTTTGCACGAGCTGAAAAAATTACAAT
CTGATATTGAATCTGCTAATAATCAAGAATACGACTTAAA
TTTCAAGTTGAGGGAAACGTTGGTTAAGATCGATGACTTG
AGTGCTAATCAAAGAGAAACAATGAAAGAAAGAAAACTAA
GAGAAAATATAGCAATGTTGAAAAGATTCTTCCCCGGAGT
AAAAGGTCTTGTTCATGATCTTTGTCACCCAAAAAGGAGA
AATATGGCTTGGCAGTGTCTACCATCTTAGGTAAGAACTT
TGATTCCGTCATTGTAGAAAATTTAACCGTAGCTCAAGAA
TGCATTGCATTTTTGAAGAAGCAACGTGCGGGCACTGCAT
CTTTCATACCACTAGACACAATTGAGACAGAGTTACCTAC
ATTATCATTGCCTGACTCACAAGACTATATTTTATCAATT
AATGCTATTGACTACGAGCCGGAATATGAAAAAGCGATGC
AATATGTGTGTGGCGATTCCATCATATGTAATACGTTGAA
TATTGCTAAAGATCTGAAATGGAAAAAGGGCATAAGAGGC
AAATTGGTTACAATTGAAGGTGCTTTGATCCACAAGGCCG
GTTTGATGACAGGTGGTATATCAGGAGATGCCAATAATAG
GTGGGATAAAGAAGAATATCAAAGCTTAATGTCTTTAAAA
GACAAATTACTAATCCAAATCGATGAACTTTCCAACGGTC
AACGCTCTAATTCAATCAGAGCAAGAGAAGTTGAAAATAG
TGTTTCACTATTGAACTCGGACATAGCAAATTTGAGAACT
CAAGTAACACAACAAAACGCTCCTTGGATGAAAATCGTTT
AGAGATTAAGTACCATAATGACTTGATAGAGAAAGAAATT
CAACCGAAGATAACTGAACTAAAGAAGAAGCTAGATGATT
TAGAAAATACTAAAGATAATTTAGTGAAAGAGAAGGAGGC
TTTACAAAATAATATTTTCAAAGAATTCACTAGTAAAATT
GGCTTTACAATCAAAGAATATGAAAATCATTCCGGTGAAT
TGATGAGACAACAATCTAAAGAATTACAGCAGTTACAAAA
ACAAATTTTGACCGTTGAAAATAAGTTGCAGTTTGAGACA
GACAGACTAAGTACTACTCAAAGAAGATATGAAAAGGCGC
AAAAGGATTTAGAGAATGCTCAAGTTGAAATGAAGTCTTT
GGAAGAACAGGAATATGCAATAGAAATGAAAATCGGATCA
ATAGAGTCTAAATTGGAAGAACACAAAAATCACTTAGATG
AGTTACAGAAGAAATTTGTAACGAAGCAAAGTGAATTAAA
TTCCAGCGAAGATATTCTAGAGGACATGAACAGCAACTTA
CAAGTCTTAAAAGGGAAAGAGACGGTATAAAGGAAGATAT
TGAAAAGTTTGATTTAGAGAGAGTAACAGCGTTAAAGAAT
TGTAAAATTTCTAATATAAATATACCTATATCATCTGAAA
CAACGATAGATGATTTACCAATATCTTCCACTGATAATGA
AGCAATTACAATTTCCAACAGTATCGATATAAACTATAAA
GGACTACCTAAAAAATACAAAGAAAACAATACCGATTCGG
CAAGGAAGGAGCTGGAGCAGAAGATTCATGAAGTGGAGGA
AATATTGAACGAGTTGCAGCCCAATGCAAGAGCTTTGGAG
AGATACGACGAGGCGGAAGGAAGGTTTGAAGTGATTAATA
ACGAAACAGAACAACTAAAGGCCGAAGAAAAGAAAATATT
AAACCAGTTCCTAAAAATTAAGAAAAAAAGAAAGGAACTG
TTCGAAAAGACATTTGATTATGTGAGCGACCATTTAGACG
CAATCTACAGGGAACTTACTAAAAATCCCAACTCCAATGT
GGAATTGGCCGGTGGTAACGCTTCTTTAACCATAGAAGAC
GAAGATGAACCGTTCAATGCGGGAATCAAATATCATGCCA
CTCCGCCTCTTAAAAGATTCAAAGACATGGAATATCTTTC
TGGTGGTGAAAAAACCGTAGCTGCATTAGCTCTATTATTT
GCTATTAATTCCTACCAGCCTAGTCCCTTCTTCGTGCTGG
ACGAAGTGGACGCAGCCCTAGACATTACTAACGTCCAGAG
AATTGCTGCCTATATAAGAAGGCACCGTAATCCAGATCTC
CAATTCATTGTCATTTCATTGAAGAACACCATGTTTGAAA
AATCTGACGCTCTCGTTGGGGTTTACAGACAGCAACAAGA
AAACTCGTCGAAGATCATAACTTTGGACTTGAGCAATTAC
GCAGAATAATCTATGAAACCAACCTCTGCTATAACCCGTC
AAATAACTAATAATATCTATATAGGTCAACTAGCTAGTGC
AATATCATAGTAACAATAATATTAATAACGTCACTTTTTT
CCAGGGTAACCCAATTGTGGTGGGTGGCGGCCGAGGTATC
CCTTAGAAAAGAATTTTTTAAGTTCTTTCTCATCTCTTAC
CAGTGGAGAAGTACACGATATTTGCAAAGTCTGTCATCAG
GGCTTGATAATAAAGCTGCATTAGATCTTAGCAAAACTAC
GAGAAGAACATTGAATATTGTAGCTGTATTTGCATACATA
AACTTTATCATTGTTCGTTAGCTAGCTTTGCACATTAATT
TTTCGATTTGTTACCGCCAATGACCGCTAACAATGACGAT
GATATCAAATCACCCATTCCCATTACTAACAAGACCTTAT
CCCAATTGAAGCGCTTTGAGAGAAGTCCAGGAAGGCCCAG
TTCTTCTCAGGGCGAGATAAAACGTAAAAGTCTAGGCTAT
ATGCCGCAGACGGAAGACCACATTCTCCGCTAAGAGCAAG
GTCTGCTACCCCAACGCTACAGGACCAAAAACTGTTCAAT
GGCATGGATTCCACTTCCCTTTTGAATGAAAGGCTACAGC
ATTATACGCTGGATTATGTTAGTGACAGGGCCCAGCATAT
GAAGAATATATATGACCCATCATCTCGCTGGTTCAGCAGA
TCCGTGAGGCCTGAATTTCCTATTGAAGAGTTCTTACCAT
ATAAGACTGAAAGTCATGAAGATCAAGCGAAATACTTGTG
CCATGTCTTAGTTAATCTTTATATTGCGATCAGCTCATTA
GATATACAAGGTTTGATTTCTATTTCCAGTAAAGATCTGG
CTGATTTAAAGAAAGAAGTGGATGATTTAGCTCTTAAAAC
CGATCTTTTCAGGTTATCTAACAACACAGCGGAGAATGAC
TTACTTGGTAACGATATTGCTGATTATGACGATGCGGAAG
GCCTGGAGGACGAATTGGATGAATACTTCGACTTAGCAGG
CCCCGACTTTAATGCTACCGGAAAAATCACAGCTAAATCA
GCTACTATTGTGAATGTAAACCATTGGACTAATGAGCTCA
AAAATTGTCTACATTTTGATTTTCCAGTAGCTTTAAGAAA
GTCGCTAGCGACAGTTTATTATTATTTGTCTCTTGTTCAG
GGCCAAAAGGTGTATAGACAAATGCATGTCGATATGTTCG
AAAGATTAGTAAGCCTTGACGATGATAGGACAAATTTCAC
TGAACTGTTGCAAAACAAGGTCTTTGCTAGATCATCAAAT
CATGCTCAATTTCCTGTGCGAATTTCTACCTTATCCAGAT
CCCGACTATGCTCGTTATGAATTATCATCAAAGGAAGATT
TACAGTTATTTAGATTACTTTTGAAGCATGCACATAATGC
AAAACCATTTTCGATAAGTCAAAGGAAAGTTTGTTAGTTG
ATACGATGAATTTTCTGTTGTCTAGTCTTGCACCATCTAC
TATGATGGCTGTCATGCCTATCGTTACATCCGTTGTGCCC
TATCATTATCATATCCATTCTAAGATCATCGATTATTTCC
CGTTTTGCTATAGCATCTGGAGCTCAGTCAGCGCAAACGT
GGCCATCGACACTCACATGTATGATTTTGTTGGGTCAATT
TCCAAAGACGTTCATAATAAGATTTTGAGTAGCGAGCATG
AAAAGGATGTAGTTGGAGTGGAGTTTGGAGAATTCGGGAT
TTTTACTGATGATCAAATGACTTTTATGTTCAATAGGTTA
CAAGGCCATCTTAGAACAGACGGTCAAATACATTCGTATT
CCCGCACAGTGAAGCCTTTTGTTTATGCTATAAACGGATC
AAAAAAAAGATAGGTTTTTTGAAAAACTTGTAAGTTTAGC
CAAAGCAATCGAAACATTTATCCATCCCTCTAATAATGGG
TTTTGGACCAAGCCAAATGCTAAATTCGTTCATGCATTTA
TAAAGTCTTACCACGGAAGGGTCAAATATGAAGAAGATAT
TTGTGCTAGGGGCGTCACAAATGGGATATGTTTAACTTCT
TTTGTCACGAAGAGATAGTTGAAATATTCTTAAATATTAT
CAGTCTGGGTTCACAGAATAAAAATCCTGATATTGCGAAC
TATTACATCTCTTGTTTCGCATATCTGTTAGAGCTGGATC
CTTCAAATGCATATTTAATTTATGACAAAATACTGATAGA
TTTGTACGATACGCTGGCTGACCAATTTATCAATTCGAGA
CACAGAATCATTTCCTCTTTGAAACAATTTACAAGAGTAA
TTCGGTTTATTGTGATGGATAAGCTATATCGCGTGCACAT
AACAAACGTCCTTTCGATGCTGGTCTCCAAACTTGATATG
AACGATACTAATTTGACAAGCAACCTCATCAACGGTATTG
TATCTATAGCCGCTTTCATTCCTATCCAAGACCTCACTGG
GGAGGACGATTATATATCGTTTGAATCGGATACTCTTCCT
TTAGTTCAACAACATTTTTATCATATTAAGTGTGGCGAAA
GTTCAAAGACCTTCCGAGTTGATGATGAACTGTTAAATAA
CGCTTTCAAAGCTTCCACTACAGTTTTTCAAAGTATGCTA
AAAGTATACGTAGAAAAAATTTTCCAATTGGTTGATGTAG
ACTTAGAGGACTCTTTGGTTACTAAAATAAACCAAACAAC
TATGATTTTACAAGAGTCTATGGACGATAAAATATTTAAT
TATTTTGCTTCTTTATTACAGAGAAACTTCTGGAGTAATG
ACTCCTTCAAGGAAAAGGATCCAAACTATGAATTAGTTAC
TATCCCACTAGCGGCTTTAGTAAGAAGGAATAATGGTTTG
AGTAAAGAGTTGGTCAGAACTCTTTTATTCCATATCAAAG
AACAAATCAAAAGAGGCGCCGGGTCTGTAAGAAGTACTTC
AGAGATTCAACAGAGGGATGTTAAGTTAGTTTTATACTTA
ACTGCACTAAATGATGTCTTAAGGCAATGTCATGAATCTC
TATTGGAGTATAGCGATGAGTTGATAACATTCATGAAATA
TTTATACGACAACGTCACTAACCCGCCATTGGATGTTATC
ACATCTATTGTTATTCACAGTGCTTTAGCAACTCTATGTA
CAACCGAAATAACTGATTGTCGTCTATTCCCAGAGGACTC
TAAGATTCCGGAAAAAGACAGATGGGGAGGACTACAGTTC
GATCCTCGAAGATTTGATAAACAGCATTTGAGTTTTCAGT
GGCACGTACCTTCTAGTGACGAGATAACTTTATCCATAAG
CATTCTAGAAAGCCTTTCCGAATACTGTATTAACAACGTA
GAAGAACTGATGAAAGCTCCAAGACATGATTCCGAATATG
GCGATATGATACAAAAATATGTTTTAGTTATGACACATAC
GCTTTCCGGGTCAAGTTTACTTTTGATCCAGATTTTAACA
AATATAGGACGCAATCAAACTTATCATACAGAGAGAAACT
GATTTTATTAAAGAATATACGCGAAAATAATTGTGACCCT
CAAGAACTGGATATTGATATTGAACAAATTCGTTCTGGCA
AGGATGATGAAGACTATATTGAGAGTAAGGACATTGAAGC
AGGGCTGAATGCAGGAGTTTCCGATGTTGTGCAGTTAAGA
GATGAGTTTCCGGATGAATTAATTGTTGATGAAGAAGTAG
TGTCTGAGATGCCATCTGGTGTAAATACCCCTATCGCGGG
GACGCATGGCACGGACAATTCAGCTATGAGTTCGGATCTA
GCTTTCAGGGATTTAGATATTTACACCTGTAATTATTACT
TCGGAAATACCACTGAGGAGAAGTTACAAAACCCACAATA
TTTACAAGTCCACAGAGTTAGAGCGCGCATTGGACATTTC
TTTCACAAACTCTATGTTTTTTTATCTACAAACTTCGAAA
ACAACACCAACATGTTCCAAATTCTATTGCACGGATTGAA
AGTTTGGTTCACAGATCTGGGACAAGAAACGGTCTTCAAT
GAAGACCCAAATGCCTTCATTGACGTTGATTTCCTAGAAA
ACGTTCAATCTCTCTCACACGTAAATGAGCCCTTCACGAG
AACCAATTTTGCAATCAGAGCAAACAGTTTGCACCAGAGT
AGAGTTCTATTACATTCAACAAATAGAAAAGCTTCCAAGC
TGGAAAACCTATTGTTAGTTGACATCATACAGTTAGCGAC
ATCCCTTTATCCTGATATTTATAAACCAGCACAGGGAACT
TTGGTACACTGTATGAAACAATTAGTTGGGTCATATGGCG
TAGTCATCAATAAAATTATTCCATCATTAGAGAAAGCGAT
TAAGGATCATGATTATATGAAAATCCAAGTTATTTTAAAT
GTTTTGTTAATTAAGAAAATCCATAGGAAGCTTATGACGG
ATTATAAAGACATCGGCAGATTGATATTTCTGCTTATTGA
ATGTTGTCGTGTGAATGAATTAGAGATTGGTATGTATGCA
GATAAAATCTTAACTGACATAGTGATTGGGATCAAGATTC
CTTCTAGTGTATGTGTCATTTCCGATCAAGCTTTCTTACC
TTTAGCACCTCCTGATGGTACTATTAATTTGCAAGTTGAA
GCGGTAAAGCTTGCCAAAAGAAAAAGCGTGAGTACTACCT
CTCTCTGTTAGTGGATTTGCAGGACAAACTTTTAGACAAA
TTAGATAATGAAAAGATATGGGGTGGAAGATAAGAATGTT
CATTTTACGTTTTGTTACACAAATCCAATCGAACCTCGAA
AGCAAACCCGATAAAAGAGCAGTATTTTCAATAATCTCCC
AAATCTCCACAAAACATCCCGAAATCATACATTTGGTTGT
AAAGTCATTGTTGTCGACGTGCAACAAGATAATATCTCTC
TCTGACTATGAATATGACATCACCAGGGCCTATAAGAATG
AATTCAATCCATCATTTGTGGAAATACTGGACACTTCGAC
CACAAGCTTCCCTAAAACGTTTACTGAAGAAATGAATAAC
TTTGATAACCCCAAGTATTTTATCGATTTGAGGGCGTATG
TAGGGTGGCTATGTTGGGGAAGGCTTATGTACGTCATGTC
GCCGAAAGCTTTAAAGCTCAATTTACGTGAGAATGAACTG
GAAGTCCTCAAGACAGCTGGTCATCTATTGACAAGAGAAT
TCCTGAGAGATGTTACAATGAATTTAGTCCAAGATAATGA
AACTAGGGTGTTTTTAGTAGTGGTAACGTGTCATTTTTCT
CTTTAGTAATCCTTTGATATCATCTGGTTTCTGCGAACTG
AATATGTCGGATCTCTTTGAGCTATGTGAATCCTACTATA
ACAAAGACGATAAGGCTTCGATGATCATGTCTGTCGAGAT
AGTGGCTGGCTTAGTTTGCGGGAGTAAGTTTATGTCAGTC
TCTGACTTGGACAAACGTGACACTTTTATCGAAAACTTCC
TAGCCAAATGTTTAGATTATGAGTTGAACCATGACGCATT
TGAAATTTGGAGCACCTTGGCATGGTGGTTGCCTGCAGTC
GTTGATTTAAGAAGGTCTAAAACTTTTTTTTGCCATTTTA
TCAACGCCGATGGCATGTTTGACCGTGAATCTGATGCAGC
CACACATCAAACCTCCAAAATTTACATGCTAAGAAGTATC
TTGATGAGCATGGAATTTAGAGCCCCAGATGTTGGTAAGC
TATTTGATGAGTTGGTATTTGATCACCCATACGATCAGGT
TCGCCAGGCTGTCGCTAAACTATTGACGACCTTAGTTCAA
AATCAAAGTAATCCGTCAATTTCAGATCCAACCACATTAT
TAGAAGCAGAACGGAATGATCCAGATGGATTAGGGTTACC
ATTAAAAGCGTCCCAGAAAAGGTGGATGCCTATATTAAGA
AGCAGTTTGAGATCATTAAAAATCTGGAAGATTCCGTTGT
CGGCCTGAATCCTCAACAATTTATTAAGACAGACTATTTT
TACAGGACATCCACAATATTTTATTGGATCAAAGAAATGG
CGAGAGGGCCTAATAAAGTTTTGTTAGTTCCATATTTAGT
CGATTATGTTTTACCATTTCTGATCGGATTAGTGAAACAT
AAAGATGTTTGTGCTCTTGCCAGTTTAGATCCTGTTCGAT
TGTATGCCGGCTTGGGCTATATGCCGATCAGAAAGAACCA
TGTTGCCGCCATTGTTGACTATGTTTGTTCGTCAAATGTA
GCACTATCTTCAAACCAAACGAAACTACAGCTAGCTTTCA
TCCAACACTTTTATCAGCGGAACTGCTTCAACTTACTGAG
GAAGAAAAGAACAAAATTTTGGAATTTGTTGTCAGCAATT
TGTATAACGAACAGTTTGTAGAGGTGAGAGTTCGTGCGGC
ATCCATTTTGTCTGATATCGTCCATAACTGGAAAGAGGAA
CAGCCGTTGTTGAGTTTAATCGAGAGATTTGCAAAGGGTC
TCGACGTCAACAAATACACGTCGAAAGAAAGACAAAAGTT
ATCCAAAACGGATATCAAGATTCATGGTAACGTTTTGGGT
TTGGGAGCTATTATATCAGCGTTCCCCTATGTTTTTCCCC
TACCGCCATGGATACCCAAGCAACTAAGCAACTTATCCTC
GTGGGCCAGGACTAGTGGTATGACTGGACAAGCTGCCAAA
AATACTATTAGTGAGTTCAAGAAGGTGAGGGCCGACACTT
GGAAGTTCGATAGAGCATCTTTCAATACGGAGGAACTGGA
AGACCTGGAGGGTGTCCTATGGAGAAGTTACTATGCCTGA
TTCATATTAGTATAGGATATTAAGCACATATCTAGACATA
TATGTACATCTAAACAAATAGCTGGAGCTATCTGCTGATT
AGTTTTACTCTAAAAGTAAGTTGTTAGTGTAACTATGATC
ACGGCTGCGTGCCGGGTAATAAATCAATTTTGAGGAAAAC
TGGAAGTTCACCACTGAGAATGATCAACGGCAGGGAAACG
TTATACCAAACAAAGCATTCTACCTCTAGGGAAGCTGGAA
ACTTGAATTACCCACTATAGCTTGTCTTTTAGTGATCCAT
TATTCCAACCTATTGCAATTCCAAGAAAATAAACTAGGAA
CTTTTTTTGGAAGAATAAGAAAAGGAGAAAAAGTAGACAT
ACTGTATATACACGAGGGCGTATCGTTCACCAGAAAGAAT
ATAAACATAACAAGATAAACATGTCAGGCTTGAGAACTGT
TTCTGCTTCATCCGGTAATGGAAAGAGCTATGACTCTATT
ATGAAAATTTTATTGATTGGTGATTCTGGTGTTGGGAAAT
CATGTTTATTGGTTCGTTTTGTTGAAGACAAATTTAACCC
GTCATTTATCACCACCATTGGTATTGATTTCAAAATAAAG
ACTGTCGATATCAACGGTAAGAAGGTAAAGCTGCAACTTT
GGGATACCGCTGGTCAAGAACGTTTCCGGACAATCACCAC
AGCGTATTATCGTGGTGCTATGGGTATCATTCTTGTATAT
GATGTGACAGACGAGAGAACATTTACTAATATCAAGCAAT
GGTTTAAAACCGTTAATGAGCATGCGAACGATGAAGCACA
GCTACTGTTGGTTGGTAACAAGAGCGATATGGAGACGAGA
GTGGTAACAGCTGATCAAGGTGAAGCCTTGGCTAAGGAGC
TGGGTATACCATTCATCGAGTCCAGTGCTAAGAACGATGA
CAATGTCAACGAGATTTTTTCACCTTGGCGAAGTTAATCC
AAGAAAAAATCGACAGTAACAAGCTTGTTGGCGTCGGTAA
CGGTAAAGAGGGCAATATTAGCATCAATAGTGGGAGCGGA
AACAGTTCTAAATCAAATTGCTGTTGAAGAAAAGAAGATT
TTTGCTTCTTTGAGAATTAATCGTGAACTGGAATTAGAGC
TATAAATCGCTTGATTCTTTTTTTCCCTTTTTCTCAATAT
TCGCAGGTTATTTTTCCTTTATATATATACATTGTTTGTA
TCTTTTTGATTACCATACTTACTATTTTTATATTAGTCAT
ATTAGATGTCACTTTTATATTATCTAAACAATTCAAACTT
CTCACACTAACTTTTCAGCATACTTCTACTGTTGTTCTCT
GCTCTGGAAGGTATTTTCATCAGGCGATTGGTAAAAATCA
AGAAAGAATCTAAAAAATAGTGCAACAGGAAAACGAGGTT
CCCAGTTTCCTGGGAATTCTTATCCAAGTATATATTTTAC
TTTTAAGATTCAGCACTTTTATTTCGTTCTAATGTTTTTT
ACCGGTAGTAAAGTTTTGCTTCTTGAATCCACTATTCAAC
TACTTGCGCTTATGTAAGGTTCCTGTATGGTTGCATAATC
ACTCAATTCGAAAAAAAAAACCCACGTGCTGCTTGGAAAT
GAATCCGCACTGCGGTATAGCACTTCCAGAAAGATACTGA
CTGCGAAATTCGCTTTATGGAGTGTTTAAGCAATTGGTAT
CTTACCCATTAAGAGTCATTTCTTTCTTCTTGCCAACTTT
TTCCATCCTATTATGACCTCAAAAGGCAGGCTCTCTTCGT
CTTATCTTTTCTATCGGAAGCGAATTACTGGGAAAGAGGC
ATAGGTATAAACAGATAAAATAGACGAAAAGAGTTTAGAA
AAAAAAGTAGAAAGAACGACTACACCTCAACATAACGACA
CTTTTTGACATGCTGTTTGGAGTGAAGTTGGCTAATGAGG
TTTATCCTCCTTGGAAGGGTTCTTATATTAATTATGAGGG
CTTGAAAAAATTCCTGAAGGAAGATAGCGTGAAGGATGGA
AGTAACGATAAGAAAGCACGCTGGGACGATTCAGATGAAT
CCAAGTTTGTGGAAGAGTTGGATAAGGAACTTGAAAAAGT
CTATGGTTTTCAACTAAAAAGTACAATAACTTGATGGAGA
GATTGTCCCATCTGGAGAAACAAACAGATACGGAAGCAGC
CATAAAGGCCTTGGACGCTGATGCATTCCAACGTGTATTG
GAGGAACTGTTAAGCGAGTCTACCGAATTAGACAATTTTA
AGAGATTGAACTTTACTGGGTTTGCTAAGATTGTTAAGAA
ACATGACAAGCTATATCCAAAGTATCCATCTGTTAAATCT
TTGTTGGAAGTTAGATTAAAGGAATTGCCTTCCCATTCGG
AAGAATATTCCCCATTGTTGTATCGTATTTCATTTTTGTA
CAACATTTTGAGAAGTAATTTTAACACTGCATCTGAACCC
TTAGCCAGCGCTTCTAAGTTTTCTAGCATTGTCAGCAATG
ACATAGACATGAATTTCAGAAGCTTTAAATTTTGGGTTCA
TAATGACAACTTAATGGAGGTCAAAACAAGAATCTTGAGA
CATCTTCCCGTGTTGGTCTACGCCAATGTTCCCTCCGAAA
ACGATGACCTGGTCAATAGATTCGAATCAGATATATCAAA
TAATGATGAAATTGTGGGTAGTTCGAGCTCCACTAGTAGC
GTAGAACATGGCTTGGGAGCGCGCTCCTTCGATCCATTAA
TCAACACGCTATATTTTGACAATGAGCATTTTGAATTATA
TAACGACAAGTTATTAAAGTTAAATTCAGCACCTACTTTA
AGATTAAGGTGGACTGGCCAGTTATCTGATAAGCCGGATA
TTTTCTTGGAAAAGAAAACTCTTATTGAAGACGAAGCCAC
TGGGAAGTCTGAATTTGATCTAACTAAATTGCAATTGAAA
CAAAAATTCATTAACGGGTTTATTTTCGAAGGTGATAAGA
AATTTAAAGAACAAACTTTGAAAAAGTTAAAAGAAAGTGG
TACGGCAGGGAGAGACCTGGAAAGGTTAGAAGAAGATTTC
TCTGAGATTCAAAACTTTATTATCAAGAATGAATTGCAAC
CAGTTTTTAGAACTGTTTACACCAGAACTGCTTTCCAGAT
TCCCGGCGATGACAAGATAAGAGTAACCATTGACTCTAAT
ATTGTATTCATCAAGGAGGATTCATTCGACAGAGAGCGTC
CAATTAGAGACCCTAATACCTGGCATAGAACTGATATTGA
TGCCAATGTTGCAAATCCCTTGAAATTCCTGAGAGGAGGC
GAGTATGCTAAGTTTCCTTATTCAGTAATGGAAATTAAAG
TGAAAAGTTCATTAGATTCTTCGATGTCTGCCAGTTCTAT
GATTTCTAATGTAAAACTGCCTAAAAGCATGGTCAATGGC
TGAACGATTTGACAAATTCTCATTTGGTCAAAGAAATTCC
AAAGTTTTCTATCTTTGTGCAAGGTGTGGCATCATTGTAT
GGAGATGATGAAAAATTAGATATCTTACCATTTTGGTTAC
CAGATTTGGAAACAGATATTAGACAGGATCCTAAGCAAGC
ATATGAGGAGGAAAAGAAAAACTGTTGAAACAAAAAGAGA
TACAAAAGAAAATTGATGGAATGAGAAGGCTTTCCAACTT
AAAAGAGCCTCAACATCAAGCAGCAGTACCGGTATCTCAA
GAGGAAAATGAGCGTATTACCTCTCAAGGTGATTTGGAGG
CAGACGGTTCATCCGATGAGGAAACTGAGCAAGAACCTCA
TTCGAAAAGATCAAAGAAAGTTCGGAGAAGAAAACCCAAG
GCCACTTTCTTGAGAATTTTGGCCGGTAGAGATCCAAAGT
TAATGGGGTGGATTCTGAAGAAGAAGAAATTGAATTGCCA
CCTGGTGTGAAAAAAACCATTAAATTTGTTAAAAAATGCT
GGTCCTGTAAACGTGGAGGCAAAGGTTTGGCTTGCCAACG
AACGTACATTTAACAGATGGTTAAGTGTCACCAGTTTATT
GAGTGTTTTGACGTTCTCAATTTATAATTCTGTGAAGAAA
GCCGAATACCCCACTTTGGCTAACTACATGGCATACGTAT
ATTTTGGTCTAACGATATTCTGTGCTTTATGGTCCTATTC
CATTTATATGAAAAGAGTTGATATTATTCAACAAAGAAGC
GGTCAACATCTAGATGCACCACTTGGTCCAGTTTTGGTTT
CTATAGTTTTATTTGTCACTTTAGTGGTTAATTTTGTTAT
GGCGTTTAGAAATGCAGCAAAGTCTCGTCAAGAGTTGCAA
ATACAGAATTTAGAAGTTCCTGAAAGAATACCAGAAGTAT
TAAGGCCACTTCAAAATTATCTATTCAAGTTAATGGGGCC
AAGCAGTGATTAGAATATGTACTCTATCTACTGAGACCAT
GTGTTTTTATGTTTGTAATGTGTAGCAAAAATTATCATCT
GCTAACAATTGCTTACTTTTAGAAATCACATTTAAGGGAA
GTTTTAAATCATTCATAAATATCAATGCATTTACATAAAC
ATCATTTTCTCCGGTTTTTGATAACTCTGTACAGAAATAA
TGGATTATAGTTTTAAGCTAAGCGGAAAAGCCAAATTATT
CTTCAAAATTTTCGATGAAGTCGGAGTTTATTTCTTTTAA
TTTCCCTAAAGTCAAGGGCTCTTTTTCATTTCCTGCACAT
TCTTTCAATATCGCTACAAGATTGTGTATTCTCTTCATTT
GGTTTATGGTCTTTTGATCAACAACGCCATTTGAATCTTC
GTTTTCAGTCCTTGCTTTTGCAATTTTCAAAAGCGAATGG
ATATTGTACGCTTCTGCAATAATATCCGGGTTGAATATTT
TTTACCACCCTTATTCCACTATTCTCTATTGCGACAGATT
TCTGGGTCAACTGATAATTCATTTTGACAGAATTGTCATT
GAGAAGGACTGCATCCATATGAAGATGGGAAACTGCTGGC
TTCTTAGACATTATTTTAGGAATGTCCTGGAAGTGTGTAG
AAAGAAATACCGTTGCCTCCGTTCGAAGTAAATGTTCAGT
TACTGCCAAAGACACACAAAACCCATCAGCGATGCTTGAA
CCACGACCAAGTTCATCTAAAATTAACAGTGTTTCTGTAT
TTATGTCATCTAAAAGTAAGCCATTTCTTTCATTTCAAAA
CCAAAATTTGATGAGGTTAATTCCATACTGTCATTGCAGA
CTCTTGCATGTAGACGTTTAAAGACAGGAAAAGACCCATA
AAGTGCCGGTATACCTGATCCCATTTGGGCCATTATGCAA
ATAAGGGCAACTTGTTTTAAATAAACAGATTTTCCACTCA
TGTTGCATCCGGTTATGATTTGTAAGCTGGAGCTATGTTT
TGTACTTGATATGGTGTTAGGGACAAAATTTTTAGTACCT
TTTCAAGTAGTGGGTGTCTTGAATCTCGAATTAGTAGATT
GTTTGTAAAAATCGGTATTGTGTAATTATTTTCTTTCAAA
TTATATGTGAATGAACAAACCAAATCCAGGATAGCCACTG
CTTCTGCAATCATAAATAGTTCAGAAATATGGGTTGCAAT
TTTATCGAGCAGTTCATCAACTGTCTCTTCACTTAAAAGT
AAAATCTCTTCCATAACTTCCTTCAACCTCGCATTTTTTT
ATTATATTTAGGGTTGTACATTCAATATAATTTTTTTATT
GTTCTTGAAATGAATACGTCTGGAAGTGTAGCGACGTCAT
CGGTAAATTCCTGTCTTTTATTCTGAGATAAAAGCCTCGT
GCAGAATCGTAATTATGATCTAAATTGATTTTGTTTTTAG
CGGTAAGATCTTCTACCTCACGAAAAAATTCCTCTTTACC
TCTTTGTAGATTTGTCTAGAAACATCCAAAAGCCCATTGG
AATCACTTTTCACAGCATATGAACGTTGGTTAAGTAGTTG
TATAGCTGAGGATGCCCAGACACAGTCTTCATTTATACAA
CTATTAATTAATTTTTCAATTTCCATAATTGCGTCATTAT
TGAATATTTTTTGGTCTCGCTAATTAAACGGCTTTGAATT
AACTGATCATTAAGTGCGTCTTTCAATGACTTCACGCTTT
GTAAAGTTTCCTTTAGCAACAAAACGTAATTAATTCTTTG
GTCAGGTTTTATTGCAGAATGATTAATGCATAATAACCTT
GAAAATAACTTATCTAGATCAGGCAATGATTTCATTTCTA
GCCTTAATTTTTGTAGAAGGTCATCATTGGCTTTCAATTC
TTCTAGGGCCTCTAGTCTCATTTCGATACTGCCCCTATCA
GTTAATGGCTGCAGTATACTGTTCCGAAGTGATCTTTGTC
CCATTTTAGTGGACGTGGTATCCAAGAACTTCCATAGTGA
TATGCCATTCTTATCCAATTTATTTTCTACAAGTTCTAAA
CCTCTGACGGTTTTAGAATCAATCAGCATTGTATTTTCTG
TTCCTTCAAACTGTATACGTAGTTTTCGAAACGCATTCAA
ATTTCGGCTGCTTTTGGATATAATCTCTTCCATGTAGCTT
ATCGCAGCAGATGCAGCACAAAGAGCAAACGTTTTATCTA
TAATCTCCTCGATTTTCAAGTCCTTTTTGTATCATCCATT
AAATACTTTGTAATCGCCGCCAGTCCATCTTGGCTATTGA
AGCACTTTCGTGAACCCTCTTCAATTTTAACTGTCTCGGC
CACATTAAATTTTATCATTGTCGCTAATTTTGATACTGTT
GGAGCTAGAGAACTGCTTGGAATCAGTATTTCCGTAGGTT
GGTAAATTTGGAGTTTATGAACTACACGAATGTAAATTTG
TGAATCCATGAAATCTGAAAGATACATCTGTCCCGTGTTA
CAGTTGATAATACATAACCCAATCCGCGTACTTATGTCTC
TTGGCACTTCGTATATGCAACAAAGAACACAGTCAATACT
AGGACCGAGGAGTGAAGCGTTGGTGCTGTATCGACTTAAG
GAGGTTGCGGTCCTAGAGGCCATTGATCCAGTCATTAAGT
AATGGCTATGTGTTGAATCTTTTTCATTGTTTTCCCATGT
TGTCTCTGCTATTTGTAGCGTTTTCTTTTGAGAGCCCAAC
TACTTATGTTAGTTGGCGATTTTTGGTTCCTGATACTCTT
TTCGTACTTGGCTTCGAAATAGAGTTTGAAGAATTAGCCG
CCGACCTTAAATTGAAATAATTTGTACTGATAAAACTAGA
TAGATTAGATTCACTCATTGCATATAGTTTGCGTTGATCA
GCTACAGATTTCAATGCTATAACTAGTTATTTTTATATGT
TTCACTTTAAGTAAAATCCAACTGCTCTTTTGCTATTCTT
CGTTGATGCCTTATATGTATGAAAGCTGTACGTTCGGGAT
TTGAAAAGGAAATGAAGACGCGAATTAAAAAAATAATAAA
CTGGTTCATAGCAGAAAAGAGGAGACTAAATAAGATTTTG
CTCTCATACAGATGCAACACATAAAAACTTTAATCGATTT
CAGTATGGAAAAGATATGATACAATAAAATCTAAATCTTA
GAAACTGATTTTGAATAAAAACGACCCCAGTGAGGGTTGA
ACTCACGATCTTGCGATTAACAGTCGCACGCCTTAACCAA
CTTGGCCATGGAGTCAGTCACTTTTGAGTTCTGCAACTCT
TAAAACGGAATAGACTACGTAAAACAATGTCATCCCATAC
CAAAACAATCCTGATTTCTCAAAGGCATCGCAAACCTCTG
GAATAAAAATCCACTATCATCTATCAACTAATAGTTATTC
AATATATTATCATATACAGTGTTAGATGATGACATAAGTT
ATGAGAAGCTGTCATCGAAGTTAGAAGAAGCTGAAATGCA
AGGATTGATAATGTAATAGGATAATGAAACATATAAAACG
GAATAGTCTAACATTAGTATGTAGAAATATGGATTCCATT
TTGAGAATTCCTAAATCCTCGAGGAGAACTTCTAGCATAT
TCTGTATATGTTGGAATAAAATCAACTATCATCTACTAAC
TAGTATTTACGTTACTAGTATATTATCATATACGGTGTTA
GAAGATGACGCAAATGATGAGAAATAGTCATCTAAATTAG
TGGAAGCTGAAACGCAAGGATTGATAATGTAATAGGATCA
ATGAATATTAACATATAAAATGATGATAATAATATTTATA
GAATTGTGTAGAATTGCAGATTCCCTTTTATGGATTCCTA
AATCCTCGAGGAGAACTTCTAGTATATCTACATACCTAAT
ATTATTGCCTTATCAAAAATGGAATCCCAACAATTACATC
AAAATCCACATTCTCTACATGGTAGCGCCTATGCTTCGGT
TACTTCTAAGGAAGTCCCATCAAATCAAGATCCGTTAGCC
GTTTCAGCTTCCAATTTACCGGAATTTGATAGAGATTCCA
CTAAGGTTAATTCTCAACAAGAGACAACACCTGGGACATC
AGCTGTTCCAGAGAACCATCATCATGTCTCTCCTCAACCT
GCTTCAGTACCACCTCCACAGAATGGACAGTACCAACAGC
ACGGCATGATGACCCCAAACAAAGCTATGGCCTCTAACTG
GGCACATTACCAACAACCGTCTATGATGACGTGTTCACAT
TATCAAACGTCACCTGCGTATTATCAACCGGACCCACACT
ATCCGTTGCCACAGTATATCCCACCACTGAGTACTTCCTC
ACCTGATCCAATCGATTCACAGAATCAACACTCTGAAGTA
CCTCAAGCTGAGACAAAGGTGAGAAATAACGTCTTACCAC
CACACACTTTAACATCAGAAGAAAACTTTTCTACATGGGT
TAAATTTTACATCAGATTTTGAAGAACTCTAATCTCGGTG
ACATCATTCCAAATGACCAGGGTGAAATCAAAAGTCAAAT
GACTTATGAAGAACATGCGTATATATACAATACCTTCCAA
GCATTTGCCCCATTTCATTTATTGCCAACATGGGTAAAAC
AAATTTTAGAAATTAATTATGCTGACATCCTTACAGTCCT
TTGTAAAAGTGTGTCCAAAATGCAAACTAACAATCAAGAA
TTAAAGGATTGGATAGCTCTTGCCAACCTTGAGTACGACG
GAAGTACATCTGCTGATACATTTGAAATTACAGTCAGTAC
GATCATTCAGAGGCTAAAAGAAAACAATATCAATGTTAGC
GACAGATTGGCCTGTCAACTAATACTTAAAGGTCTATCCG
GTGACTTCAAATACCTACGTAATCAATATCGTACCAAAAC
GAACATGAAACTTTTCCCAATTATTCGCTGAAATTCAGTT
AATATATGACGAAAATAAAATCATGAATCTAAATAAACCG
TCCCAATACAAACAACACAGCGAATACAAAATGTTTCTCG
CACATCTCCAAACACGACTAACACAAAGGTTACAACTCGT
AATTATCATAGAACAAATAGTTCAAAACCAAGAGCAGCAA
AAGCTCACAATATTGCTACATCTAGTAAATTCTCAAGGGT
GAACAATGATCACATTAATGAATCAACCGTTTCATCACAA
TACTTAAGCGATGACAACGAACTTAGTCTTAGGCCAGCAA
CAGAAAGAATCTAAGCCAACACACACAATAGACTCGAATG
ACGAACTACCTGATCACCTTCTTATTGATTCAGGAGCTTC
GCAAACGCTTGTCAGATCAGCCCATTATTTACACCATGCA
ACACCCAATTCTGAAATAAACATAGTCGATGCTCAAAACA
AGACATTCCTATAAATGCCATTGGTAATCTTCACTTCAAC
TTTCAGAACGGCACCAAAACATCAATAAAAGCACTACACA
CACCAAACATAGCCTATGATCTATTAAGTTTGAGTGAGCT
GGCTAATCAAAATATTACTGCCTGCTTTACCAGAAACACT
TTAGAAAGATCGGATGGTACAGTACTAGCTCCCATAGTCA
AACATGGAGACTTTTACTGGTTATCTAAAAATACCTAATT
CCTTCGCACATTTCAAAGCTAACAATAAACAACGTCAACA
AAAGCAAAAGCGTAAATAAATATCCATATCCGTTAATACA
TCGAATGCTTGGACATGCTAACTTCCGAAGTATTCAGAAG
TCTCTTAAGAAGAATGCAGTTACATATTTGAAGGAATCGG
ATATTGAATGGTCTAACGCTAGCACATATCAATGTCCTGA
CTGTCTAATCGGCAAAAGCACGAAACATAGACATGTCAAA
GGATCACGACTAAAGTACCAAGAATCATATGAGCCTTTTC
AGTACTTGCACACCGATATATTTGGTCCTGTACATCACTT
ACCGAAAAGTGCACCTTCTTACTTTATATCGTTTACAGAT
GAGAAAACCAGATTCCAATGGGTGTACCCATTACACGACC
GTCGTGAAGAATCTATCCCTCAATGTTTTTACATCGATAT
TAGCATTTATTAAGAACCAATTCAATGCTCGCGTTCTAGT
TATCCAGATGGATCGTGGCTCCGAGTACACTAACAAAACT
CTTCATAAGTTCTTTACGAACAGAGGTATTACTGCATGCT
ATACAACCACGGCAGATTCTAGAGCACACGGTGTCGCTGA
ACGATTAAATCGTACTTTATTAAACGATTGTCGCACACTG
CTTCATTGCAGTGGTCTACCAAATCATCTATGGTTCTCAG
CAGTCGAATTTTCTACTATAATCAGAAATTCATTAGTCTC
ACCAAAAACGATAAATCTGCAAGACAACATGCAGGTTTAG
CTGGACTGGACATTACTACTATACTACCTTTCGGTCAACC
GGTTATAGTTAACAACCATAATCCCGACTCGAAAATACAT
CCTCGTGGCATTCCAGGTTACGCCTTACATCCGTCACGAA
ACTCTTATGGCTATATTATCTATCTTCCATCATTAAAAAG
ACAGTAGATACTACCAATTACGTTATATTACAAGACAAGC
AATCCAAATTGGACCAATTCAATTATGATACACTCACCTT
TGATGATGATCTCAATCGTTTAACAGCCCATAACCAATCT
TTTATTGAACAAAATGAAACGGAGCAGTCATATGATCAAA
ATACAGAATCTGATCATGACTATCAATCGGAGATTGAAAT
AAACTCTGATCCTCTAGTGAACGACTTCTCGTCCCAATCA
ATAAACCCTTTACAATTAGACAAGGAACCAGTCCAAAAGT
ACGTGCACCAAAAGAAGTTGATGCCGACATATCTGAATAC
AATATTCTTCCATCTACTATACGATCTCGTACACCCCATA
TCATTAATAAAGAGAGTACCGAAATGGGTGGTACCGTTGA
ATCAGATACTACTTCACCTAGACACTCGTCTACCTTCACT
GCACGAAACCAAAACCGACCTGGTAGTACCAATGAGATGA
TTGATTTGACCTCACAGGATAGAGTTAATTATGGACTTGA
AAACATCAAAACTACACGTTTGGGTGGTACGGAGGAACCA
TATATTCAACGAAATAGTGATACAAATATCAAATACAGGA
CTACAAATAGTACGCCCTCAATAGATGACCGTTCGTCCAA
CAGTGAATCCACTACTCCCATCATCTCCATAGAAACAAAG
GCTGTATGTGATAATACACCCTCCATTGATACGGATCCGC
CAGAATATCGATCTTCTGACCATGCGACTCCTAATATAAT
GCCTGACAAATCCTCAAAAATGTTACGGCTGATTCTATTC
TTGACGACCTCCCACTTCCTGACTTAACCCATAAATCTCC
TACGGACACTTCTGATGTTTCAAAAGATATTCCACACATA
CACTCTCGTCAGACTAATTCCAGTTTGGGTGGTATGGATG
ATTCTAATGTTCTGACTACTACCAAAAGTAAGAAAAGATC
ATTAGAAGATAATGAAACTGAAATTGAGGTATCCCGAGAC
ACATGGAATAATAAGAATATGAGAAGTCTGGAACCACCAA
GATCGAAGAAACGCATAAATTTAATTGCAGCAATAAAGGA
GTGAAATCGATCAAACCAGTTCGAACGACCTTAAGATATG
ATGAAGCAATTACATATAATAAAGACAACAAAGAAAAAGA
CAGATATGTTGAAGCTTATCATAAAGAAATTAGCCAACTA
TTGAAAATGAACACTTGGGATACAAACAAATATTATGATA
GAAATGACATAGATCCTAAAAAGTAATAAACTCAATGTTT
ATATTTAACAAGAAACGTGATGGTACACACAAAGCTAGAT
TTGTTGCAAGAGGCGACATTCAACACCCCGATACATATGA
TTCTGATATGCAATCCAATACCGTACATCACTATGCACTG
ATGACGTCACTGTCAATCGCATTAGACAACGACTATTATA
TCACACAGCTGGACATATCCTCTGCTTACTTATATGCTGA
TATCAAAGAAGAATTATACATAAGACCTCCACCACATTTA
GGTTTGAATGATAAATTACTACGTTTGAGAAAATCACTCT
ATGGTTTGAAACAAAGTGGTGCAAACTGGTATGAAACCAT
TAAATCATATTTAATAAATTGTTGCGACATGCAAGAAGTT
CGCGGATGGTCATGCGTATTTAAGAATAGTCAAGTAACAA
TTTGCTTATTCGTTGATGATATGATATTATTCAGCAAAGA
CTTAAATGCAAATAAGAAAATCATAACAACACTCAAGAAA
CAATACGATACAAAGATAATAAATCTGGGTGAAAGTGATA
ACGAAATTCAGTACGACATACTTGGATTAGAGATCAAATA
TCAAAGAAGCAAGTACATGAAATTAGGTATGGAAAAATCC
TTGACAGAAAAATTACCCAAACTAAACGTACCTTTGAACC
CAAAAGGAAAGAAACTTAGAGCTCCAGGTCAACCAGGTCA
TTATATAGACCAGGATGAACTAGAAATAGATGAAGATGAA
TACAAAGAGAAAGTACATGAAATGCAAAAGTTGATTGGTC
TAGCTTCATATGTTGGATATAAATTTAGATTTGACTTACT
ATACTACATCAACACACTTGCTCAACATATACTATTCCCC
TCTAGGCAAGTTTTAGACATGACATATGAGTTAATACAAT
TCATGTGGGACACTAGAGATAAACAATTAATATGGCACAA
AAACAAACCTACCAAGCCAGATAATAAACTAGTCGCAATA
AGCGATGCTTCATATGGTAACCAACCATATTACAAGTCAC
AAATTGGTAACATTTTCCTACTCAACGGAAAAGTGATTGG
AGGAAAGTCGACAAAGGCTTCGTTAACATGCACTTCAACT
ACAGAAGCAGAAATACACGCAGTCAGTGAAGCTATTCCGC
TATTGAATAACCTCAGTCACCTTGTGCAAGAACTTAACAA
GAAACCAATTATTAAAGGCTTACTTACTGATAGTAGATCA
ACGATCAGTATAATTAAGTCTACAAATGAAGAGAAATTTA
GAAACAGATTTTTTGGCACAAAGGCAATGAGACTTAGAGA
TGAAGTATCAGGTAATAATTTATACGTATACTACATCGAG
ACCAAGAAGAACATTGCTGATGTGATGACAAAACCTCTTC
CGATAAAAACATTTAAACTATTAACTAACAAATGGATTCA
TTAGATCTATTACATTATGGGTGGTATGTTGGAATAAAAA
TCAACTATCATCTACTAACTAGTATTTACGTTACTAGTAT
ATTATCATATACGGTGTTAGAAGATGACGCAAATGATGAG
AAATAGTCATCTAAATTAGTGGAAGCTGAAACGCAAGGAT
TGATAATGTAATAGGATCAATGAATATTAACATATAAAAT
GATGATAATAATATTTATAGAATTGTGTAGAATTGCAGAT
TCCCTTTTATGGATTCCTAAATCCTCGAGGAGAACTTCTA
GTATATCTACATACCTAATATTATTGCCTTATCAAAATGG
AATCCCAACAATTACATCAAAATCCACATTCTCTACAGTA
TACATATTATTATAGCCTTAATCAACAATGGAATCCCAAC
AATTATCTCAAAATTCACCAATATCTCAGAGACTATATCT
GAAACAAACAAAGACGTATAGTCCAAAGCAATATTCAAGG
AAACTACAAAGTGAGATTAGCTACGTAGAAATAGGAGAAA
AAGTATAAATTTAAAGTTAAATTCAGATCTCAAATTCTCT
TAATATTTGAAATAAATCCGCTGCGTGACAAATCCCGTGA
TGATCTCGGAATATTTATATGTTACCATTTATACTTATGG
TAGAATTATACTCACTAATGAATGTACGGTTACTATTTGG
AACAAGTGGTCATCAATTGCCATAGTAACATTTTGAATGC
TTGCATCGTGCATGAATACATACCGCATATATGTTTAAGT
ATGAATATACCTGTTAAAGAAAGTAATGAATCTGTATTGA
AGAACCGTAGGTTTGACATGATCTGGTCGTTATATATACG
CGTAATATGACTAGTCAAACTAAATGTATGACAAGTTCCA
GAACTACTATTACATTGATCATAAGTAATAATACACAAAT
CAGCGTGTGTTTTATACTTCTCTTATATAGTATAAGAAGA
TCCATATTTAATCTTCATTAACACTACTTCTTAACCTCTA
ATTACCAACGGGTCAATGTTAGGATAATTGTTGGCATTCC
ATTGTTATTAAAGGAATCAAAGTATATTAAAATTCTTCCC
AAGGATGTAATAACCTAAAAAAGGAAGCCCATATTTCTAT
ATAATGTTATTAATATTTTCTTTTCATATTATTGTCGCCA
CTCTTTATTCCATTACATTATCAAGTCTTGCATTTCGGCT
TCCATTAAATTTGATGATTATTTCTCAGTCTTTGTGCCAT
CTACTCACACTCAATTTTAATATAGTGTTAATATGAATAC
TAATCAATGAGCGATCATTGGTTCCATTACAATAACGTTG
TGATCGGAACTTATTTTGAAGTTATTCCTGTCGACTGCCT
GATGTCAGTATTGAGGCTGTTTGATTATTTCTGAACATAA
TATCCTTTTCCTGTTACAAGTACATGCTGAACAAGAGATA
TATATTATGCTTTAAGATGGAGTATAATGGTTTTAGAATA
TTTTAAATTAAGTATGCATACACAAATAATCTACTTACTC
ACTATGATGCTACAAGATCATCCATTGGTTAAGAATGTTG
AGTGATTCTACGAACAAGGTAACTTTTTTCCATAATTATA
AGTCGTCAAAATTGCCTTGGATAGCTTTGCTGGAAACTTT
CTTCCGTTTATTCTGTAAAACGATTTCTTTCCAATCCTCT
TTAATACGCTCTTCTTCAGCATTTTCATCGAGCTCTTCTG
CTTTCAATTCTTCCTCTATAGCCTTCCTTTTAAACTCATC
TTTTCCTTTCTCTCGAGTTTCCGTTCTTTCGTCAATGTTT
TATCTGACCACGCTAAATTCTTCTTCTTCAACTCACTTTT
CAGCTTCTTTTATCATTAATCAGGCTTATATTTTTTAATG
TTTCTTGTCTCTCCTTTTCACGTTTTTGTCCTTGTATTTA
TATTCATCCATATTAACTGGGGGATCGACCAACCAATTCC
CTGGGAAAATCCCTTCTTGTTTTTCGGTGGCTAAGTACTT
TGTTATCTCAGGCATTCTAGGCAGGCGGAAAAGACCATAC
AATTTCGCAATACCAACATAATCTAAAGATTGAAGCCTAA
AAATTGAAGTTGCGGAATGATTTGAGTAGTATTTAATAAA
GGCAACATATGCTTTAACACCTTTATCAAATCTATCCCTA
TCTTCTAGTATCCAATTTCTAAAGTCCTCGTAAAAGTTTG
TTGTTATGCCCTTTACTTCCAAATCAAGTTCTTCAAGTTC
CACATTTTTAACTTGCATGAAAGGAATAAAATCCTCTTCT
CTGCCTTCATTAAGAAACGTAATTGCTTTACCCACTCTAT
TTGCTCTACCAGTTCTACCACATCTATGCATGAACATATC
AGTATTGGTAGGGGATCAAGCTGGATGACGAGATCAACGT
CGGGTATGTCAATACCTCTAGCAGCCACATCTGTTGTGAA
TAAAACAGAATTACTTAGCGAATCAGTAAAAGCTGTTAGA
GTTTTTGTCCTTGCCGATGTTTGAAGTTTTCCATGCAAGG
AAAATATTTCTACTTCATTCACGAGAATATTCCTCTTTCC
CAAATACTGGATAAATGAGTAGAAGTAGGAGACTGACACA
CATGTTGGAAAATATACAATACATTTCTTGAATTTGTAGT
TATTCAAAATGCTAACCAAAAGTTGTAGTTTTTCGGCAGG
ATTTACGACACAGTAATTTAATTTCAAAGAGGAGGGCGCC
TGGTTCTTAGAGTTAACGGTAATCCTGACAGGATTTCTAA
GCCCTGTCTTAAAGATATCTGATCCGGCGCTACGCATAGT
TGCAGAAAATAGACCCGTCCTTCTTTGTTTAGGCAATAGC
CTCAGAATTTTTCGGTATCCTTAATAAAACTCATATCCAA
CAATCTGTCTGCTTCATCCATAACTACCATACTGCATGCT
GACGTCTTTACTGCTGGCATTTGTAAAAGTCCAAAACTCT
ACCAGGTGTTCCAATCAGAATCTGCGGTCTATTCCGCAGA
AAATTACTTACATCATCTCTAACTGTGGCTTCATTAGTAC
CAACCAGGAGCTGACATTTAATAGGGAACAAGTCGGAAGG
ATAATGTTCCAGAAATGATAGAACGACAGACTCAATTTGG
CGTGACAATTCTCTTGTTGGAGCAATAATTAACGAGTGGA
AGTGTGCTTTCTTGAATTTTGATGTATTCGCTTCTTCCTT
TACAACTTTTTCTAGTACAGGTATAACAAACGCAGCGGTC
TTACCTGAGCCTGTTACAGAATCAACTACTACATCCTTGT
TGCCAGCAAGCATGGGAATTGTCGATGCTTGGACTGGAGT
CATGGTCTCAAAACCCATAACATCGAGTCCTGTCCTTATC
CAGGGAAGTAAAGAAAACCCGAGATTATCCCATTCCAATG
ACTTTGACATTGTTTTTATTGCTGCTGAGCTTTTAATATT
ATCTTACTACACCTCAAATCAATGGGCTCAGCTCATCTTG
AAAAGCTCACTTTGTTTTTCAGTGAAAAATTTTGAAAGCG
AAAAGCCGGCTCAAAATAAAGAATAATATAGTATTCTCGA
GGTGCCCACATGCAATCTTTACTGCCCTACTATAACCTCC
CTTGAATGAGTAATTTCATTAGAAGGCTAGTTGGGAAAAT
GAAAGCGATTTCAACAGGTACCAATGCTATTGTTAGTAAG
AAGGACTCCATTTACGCAAACTGGTCCAAAGAGCAGCTAA
TACGAAGGATCACTGAACTAGAAAACGCAAATAAGCCACA
TTCTGAAAAATTCCAGCACATCGAGGATAACAAAAGCGCA
AAATTTCGCAAGAAGAGGTTACGAGAAGCAAGGCGAAAAA
GGCTCCGAAGAAGTTTGACTTTTCTAAACATAATACCAGG
TTCATCGCCTTGAGATTTGCCTATTTGGGATGGAATTACA
ATGGCTTAGCTGTTCAGAAGGAATACACACCGTTGCCTAC
AGTAGAGGGTACCATTTTGGAGGCCATGAATAAGTGTAAA
CTTGTTCCCTCGATGGTTTTACAAGACTATAAATTTAGCA
GATGTGGCAGAACAGACAAGGGAGTTAGCGCCATGAACCA
AGTTATATCGTTAGAAGTCCGTTCCAATTTAACAGATGAG
GAACAGCGGGATCCGACCAACGACAGCAGGGAAATACCCT
ATGTTCACGTTTTAAATCAATTACTACCCGACGATATTCG
TATATCAGCTGTCTGCCTCAGACCGCCACCTAACTTTGAC
GCAAGATTCAGCTGTGTTCACCGGCACTATAAGTACATCT
TTAATGGAAAAACCTTAATATTGAAAAAATGTCTAAAGCC
GCATCATATTTTGTTGGAGAGAGAGACTTCAGGAATTTTT
GTAAGCTTGATGGCTCAAAACAAATTACCAATTTTAAACG
AACAATAATAAGCTCAAAAATTCTTCCCCTTTCTGAAACT
TTCTATTGTTTTGATCTCGTTGGTTCAGCATTCCTATGGC
ACCAAGTTCGTTGCATGATGGCCATTCTTTTCTTAGTTGG
TCAATCACTTGAAGTGCCGGAAATTGTCTTGCGTCTGACT
GATATTGAGAAAACCCCTCAAAGGCCTGTTTACGAAATGG
CAAATGATATACCATTATTGTTATATGATTGTAAATTTCC
TGAAATGGATTGGCAAGAACCTACTGTAGATGACTATAAG
GCAATAAAATTCACGACAGCTACTGAAGCATTGACGTTAC
ACTACGAACTTAAGGCCGCAGTATGCAATATTTTTAAAGA
TGTTTTGCCCACAGCAAATACAAACAACTTCTCAAAGACA
ATTATTAATTTGGGCGATGGAAGAGGTAAAGTAGTCGGTA
CCTATGTGAAACTAGAGGATAGAAGCGTTATGGAACCTGT
CGAAGTTGTTAATGCTAAATACTCCAAGAAAAGAACAACA
AAAATAAGTAAAATAATATATAAACCTGTATAATATAACC
TTGAAGACTATATTTCTTTTCATCACGTGCTATAAAAATA
ATTATAATTTAAATTTTTAATATAAATATATAAATTAAAA
ATAGAAAGTAAAAAAGAAATTAAAGAAAAAATAGTTTTGT
TTTCCGAAGATGTAAAATAGGTTGAAAGTTAGAAATTAGT
ATTATAATAGCAAAAAAAATTTAAAGTTAGAAATTAGAAT
TTAAGGCTCTACACACGTTTACGATGATATTGGACGACCG
ACACGAAAAGACAGTTTTAGGCTTTCTTTTGTCTTGCTCT
TGCGTTGAAAGTACGTAATTTCCATTCGATTACTTACTCA
ACACTTGATATAGAGACCAACTATAAAATAAACTGTTTGG
GAAGGAAAGCAGAACTCTTGTAATTACCTCATCTCATTAT
CAAGAAGCAAAATTTTAACTATGTATTTTGACCTTATTTT
TGTACTCCACTTTTTTTTTTTTAGTTTTTTTTAGTTATTT
TTAATTTTGAAGTAACGGCGATGAGGTGAAGTTTTTTTAA
ACTGAAAAAGAAGATCGAATGCAAACCATAAATTAGAGAT
CTAATTGAGGTAAAATTATAAGGTTAGATATCTGTAAATC
TATACAATTAAGGAAAGATGGCACCAAAGAAACCTTCTAA
GAGACAAAATCTGAGAAGAGAAGTCGCACCAGAGGTGTTT
CAAGATTCACAAGCTAGGAATCAACTAGCGAATGTTCCTC
ATCTTACCGAAAAATCTGCCCAGCGTAAGCCTTCTAAAAC
CAAGGTTAAAAAGAACAGTCTTTGGCTAGACTTTATGGTG
CGAAGAAGGACAAGAAGGGGAAATATTCTGAGAAAGACTT
GAATATTCCAACACTCAATAGAGCTATCGTTCCGGGTGTT
AAAATAAGGAGGGGAAAGAAAGGTAAGAAATTCATTGCTG
ATAACGACACTCTGACTTTAAACCGTTTAATAACAACTAT
TGGTGACAAGTACGACGATATAGCTGAGAGTAAGCTTGAA
AAGGCTAGAAGATTAGAAGAGATACGAGAATTGAAAAGAA
AGGAAATTGAAAGAAAGGAAGCGCTTAAACAAGATAAACT
AGAAGAAAAAAAGACGAGATTAAAAAGAAGTCTTCTGTCG
CAAGGACTATACGTAGAAAGAATAAACGTGATATGTTGAA
AAGTGAAGCAAAAGCTAGTGAAAGTAAAACTGAAGGAAGG
AAGGTAAAAAAGTCTCATTTGCTCAATAGTTTGATTGACT
AAACTAAATACGGATAAGTCTGTTGTATAATATATAACAT
CCTGAAGGCAAAGTCTTTGTAAAGATTGTGCTTTATAGAA
CGGTCAATATCGTCATGGCTGATGCTACTCTGTTCATCAC
TTCTCTTCTTTATCGAAGACCGGGTAATAATAAATATCCG
AATTTTTTCAAATTTTGAAAACTCACTCACGTCTTCCTAG
AAGATTTCAAATGCATTAATTCATCAAAATTCAAAACTTA
ACAACACTTGTGAAGAAAAGTCACAAAGAAGTAAACGATA
TGCTGGAGACGTTGCGCGGAAATAAGCTGCATTCTGGCAC
CTCAAAAGGCGCCAACAAAAGTTGAATGAACTCTTGGAAT
CGTCCGACAATCTACCATCAGCATCCTCTGAATTAGGTTC
AATTCAAGTAAGCATTAATGAATTGAGAAGACGTGTTTTT
CAATTGAGAAGCAAGAACAAAGCTAGCAAGGACTATACTA
AAGCCCACTATTTATTGGCTAACAGTGGCTTAAGCTTTGA
AGATGTTGATGCTTTCATCAAAGACTTGCAGACGAATCAA
TTTTTGGAACCAAATCCACCAAAAATAATTGAAAGTGAGG
AATTAGAATTCTATATAAGAACTAAAAAGGAAGAAAACAT
TTTGATGTCTATCGAACAGCTTTTAAATGGCGCTACAAAA
GATTTTGATAATTTTATTAATCATAACTTAAATCTTGATT
GGGCTCAGCATAAAAATGAAGTCATGAAAAATTTTGGCAT
CCTTATACAAGATAAGAAAACTGTAGATCACAAAAATCCA
TCAGTTCTCTAGACCCTAAGCTTCCAAGCTGGGGTAATAA
GGGCAATAACATTTTAAATAGCAACGAATCCAGATTGAAT
GTCAACGAAAATAATATCCTTAGGGAAAAGTTTGAAAATT
ATGCCAGAATTGTGTTTCAATTTAACAATAGTAGACAAGC
AAATGGAAATTTTGATATAGCCAACGAATTCATCTCAATA
TTATCTTCTGCGAACGGAACAAGAAACGCTCAATTGCTAG
AGAGCTGGAAGATTCTCGAATCGATGAAAAGTAAGGATAT
TAATATTGTTGAAGTCGGGAAACAGTACCTGGAGCAACAG
TTTTTACAATATACCGACAATTTATATAAGAAAAACATGA
ATGAAGGATTGGCCACAAATGTCAATAAAATCAAGTCATT
CATTGATACGAAGTTGAAGAAAGCAGACAAATCATGGAAG
ATTTCTAATTTAACTGTTATCAATGGTGTTCCAATATGGG
CCTTAATATTTTATCTTTTAAGAGCAGGTCTAATCAAGGA
AGCATTGCAAGTTCTAGTGGAGAATAAGGCGAATATCAAA
AAGTAGAACAATCATTCCTTACTTATTTCAAAGCATATGC
TTCTTCAAAGGACCACGGCCTACCAGTGGAATATTCCACC
AAGCTTCATACAGAATACAACCAACACATAAAAAGTTCAC
TAGATGGTGATCCTTATCGTCTAGCTGTCTACAAGTTGAT
CGGAAGATGCGACTTGAGTAGAAAGAACATTCCTGCAGTT
ACTTTAAGCATTGAAGATTGGTTGTGGATGCATCTCATGT
TGATCAAAGAAAAGGACGCGGAGAATGATCCTGTTTATGA
AAGATATTCCTTAGAAGACTTCCAGAATATAATAATATCG
TATGGACCATCTCGCTTCTCAAACTATTACTTACAGACCC
TTTTGTTAAGTGGGCTCTATGGATTGGCTATTGACTATAC
TTATACATTTAGTGAAATGGATGCGGTGCATTTGGCAATA
GGGCTAGCAAGCTTGAAGCTATTTAAGATTGATAGCTCAA
CGCGCTTGACCAAAAAAACCCAAAAGGGATATCAGGTTCG
CAAACATACTAGCTAATTATACCAAGTCCTTTAGGTATTC
AGATCCTAGAGTTGCTGTCGAATATTTGGTTTTAATAACT
CTAAATGAAGGACCTACCGATGTCGAGTTATGCCATGAGG
CGTTGAGGGAGCTAGTATTGGAAACTAAGGAATTTACTGT
TCTTTTGGGTAAAATTGGACGCGATGGAGCTAGAATTCCG
GGGGTGATCGAAGAAAGACAACCTTTATTACACGTTCGTG
ATGAAAAGGAGTTTTTGCATACAATTACAGAACAAGCAGC
AAGAAGGGCAGACGAAGACGGCAGAATATATGATAGTATA
TTACTGTACCAGCTTGCTGAAGAATATGACATAGTTATTA
CCCTCGTCAATAGTTTATTAAGTGATACACTTAGTGCGTC
AGATTTAGATCAACCATTGGTTGGACCTGATGACAATAGC
GAGACGAATCCTGTCTTGTTGGCTAGGAGGATGGCGTCCA
TATATTTTGATAATGCTGGTATATCGAGACAGATTCATGT
TAAAAACAAAGAAATTTGTATGCTGCTCTTAAATATCTCC
TCTATCAGGGAGCTATATTTCAATAAACAATGGCAAGAAA
CACTATCCCAAATGGAGTTATTGGATTTACTTCCTTTCTC
AGACGAGCTATCTGCTAGAAAGAAAGCACAAGATTTCTCT
AATTTAGATGACAACATTGTGAAAAATATTCCAAATTTGT
TGATTATCACTCTAAGCTGTATATCGAACATGATTCATAT
CTTGAACGAAAGTAAGTATCAATCGTCCACAAAAGGTCAA
CAAATTGATTCCTTAAAAATGTTGCGAGACAATGTATGAT
TTATGCTGGTATGATTCAATACAGAATGCCAAGGGAAACG
TACAGCACTTTAATTAATATAGACGTCTCTCTATGATTTT
TTTAAATATTGTATATTTTTGTTTATATCTATATATCAGT
ATGCGCGCATACTTAGTAAAAGTATAAAAAGCCATTTGCT
GCTTCATCGAATATTTTGGCTTTCGTTGTACAAAGCCTCA
GTCCTTCTTTTCCTGCTGTTTTCGCCTGTATTCAGAATAA
TCTGGTTGGATTTCATAAGCATTGGGGCTATATGACCTTT
TTTTTCTCAAGTTTACGATGGCGCCTTTCCAATCTTCTTT
GTCTACGTTCGTTAAAGTCAAGATCCTTCTCATTCTCAGA
TTCTGAAGAAGAGGATCCGGAAGAAGAGGATCCATCATCA
TCTGAATGATGGTTGCACTCTTCTTCATCCTCATTTTGTG
GATGAAAAATGCAGCATATCTTGGTCTTTTTTTTTATTCA
TGTTTTCATTGTCAATCACATTTTCTTCCCATCTTACATT
GTGCCTTGTAGGCATTGCCTCCTGGCTTCTTGGAGGATCT
TGAGTTGCTCGAAGCTGCAAAACTGCGGGAACCTCTTCCA
CACTCACCGTTCGGGACCCTACGGTCTGTTGTTGTTCTGA
TCCCATAGCCATTTGATTTCCACTCATCCTTATAGACTTA
ATTGAAGACTTAGCTCGCAACTCCTGGCAGTTATAAGCTC
TTGGGACCCTTGACTCGAATTGTTTCTAAATGATAAATAC
GGCCCCTTGTTTATACTGAAACGCACGTCGCTGATGATTT
CGGACCTCCAAGGTGGCAAATTCACAAGAAAAGCCTTTAA
GCTAAGAAACGGTTTATGACCAGTATTAATATTGAGAAAG
AAAAATAGCAGGTGATAACACAATTAAGAGGACTTAACAA
GAAAGACGAGACATAATGGAACGACTACAGAGATTGATGA
TGAATAGTAAGGTGGGGTCCGCGGACACCGGCCGTGACGA
TACGAAAGAAACTGTTTATATTTCTTCGATTGCGCTTTTA
AAGATGCTAAAGCATGGTAGAGCTGGTGTTCCCATGGAAG
TCATGGGGTTGATGTTAGGTGAGTTTGTCGATGATTATAC
GGTTAACGTTGTGGACGTGTTTGCGATGCCTCAATCGGGT
ACCGGAGTTTCTGTTGAGGCTGTCGATGATGTTTTCCAAG
CGAAGATGATGGACATGTTAAAACAAACGGGCAGAGACCA
AATGGTCGTTGGCTGGTACCACTCTCATCCAGGGTTTGGC
TGTTGGCTATCTTCTGTTGATGTTAATACTCAAAATCTTT
TGAACAACTAAACAGCAGAGCTGTTGCTGTCGTTGTTGAC
CCTATTCAATCCGTTAAGGGAAAAGTTGTCATCGATGCTT
TTAGATTGATTGACACGGGCGCATTGATAAATAACTTAGA
GCCTAGACAAACAACCTCCAACACAGGCTTATTGAACAAG
GCCAACATTCAAGCCTTAATTCACGGTCTGAATAGGCATT
ACTATTCTTTAAATATTGATTATCATAAAACCGCGAAGGA
AACCAAGATGTTAATGAACTTACATAAAGAACAGTGGCAA
TCAGGTCTTAAGATGTACGATTATGAAGAAAAGAAGAATC
AAATTTGGCTGCTACAAAGAGTATGGTTAAGATAGCCGAA
CAGTACTCTAAGAGAATAGAAGAGGAAAAGGAATTAACCG
AAGAAGAACTTAAGACAAGATACGTTGGTAGGCAAGATCC
AAAGAAGCACCTTTCCGAAACAGCAGATGAGACACTAGAG
AACAATATTGTTTCTGTGCTGACGGCGGGTGTTAATTCAG
TGGCAATTAAATAAACAAATTTTATAAAGTCATTATGCAT
TAAATAACTAGAAAGCCCACTACATATATATTATATTGTA
TTTTTCTAAAAATTCTAATGAAGTAGTTAATGGAATGAAT
GGGAAAGAGAAAACGCGTTAGGAGGGAAAAGGCTCCTTAA
ATAACAGTAAAATGAAATGGCTACTGGTAGTCCCAGTGCC
AATTTTTTTTTACTTTCTTTTCTTTCACTCTTGCTTTTCC
CATACTTGTATAAACGTTTCCTTCAAAAATAAAAGCTCGG
CTTCTCTCTCTGTCGTATTTATGCCATCTATTTCTATCCA
TTTTTCACTTTTGTTATCATACAGCTGAGTAATCCAATGG
CTTTTTCATCACCATTAAATGCGTTTCCATCTGTGGATGG
TTGTTTAATGACCACATGGACCACATTTGCTTTTAAGCGA
TACTTGACGTGCAAAATTTCAAGTTCACTGGAAAATTCCA
CCAACGTTTGGTTTCTATTTTGACAGGATGATCACTGTTA
CGGTCAAACCTATTGAAATGAAATATTAAAACTGCGGTAA
TCGCGTTAGTTCAAAAACGGTGCTAGTAGAGGAGCTTCTT
GACTTAGTAAATTTAGTCAATAATTTAGTGATATTTATTT
GTGGGAGATCATCAACGCTGTTGCCATCTTCAAAGGGTGA
AAACTCCGGCAAATCGAGAGTCAGAACCCAAAATGGTTTG
ACAATGACTTTTCCTGTAACAGACTCACTGGCCTCAGGCT
TATTTTCAACTTTTGCTATCTTTACTTTGCCTTTACAAGA
ATGGTTTAAAATTGACTTTAAGTCGTTCGAGGACGAGCAA
ATTTTATTGAATAGCCACAAAAGGAAGAGACGCGGGTCTA
TAGGATTTAAATTTAAACCTTCTCTAACTTTCAAATAGGA
TACAAAATCGTCAACTGAAAGATGATGTTTGAATAGTTTA
GGGACCAAATTTTCTTTACACATATGGATAACCTTTTGAT
AAATTCCCTTGATTATCAAAATGATTCAGTAGGAAGTGGT
CCCGCACTGGAACCATGTGCGATATCAAAAGCAATACACT
ATGCGCATAGTCATAAGTTGCCGCATTGGTGAACCCTATA
AATCCATTCAGATATGTGCGATTGCTCAAATCAAAACACT
GTCTCGGAAAATCTTCTAGATCTTTTGGACAATAAGTCGG
ATAAGCTGCAAATTTTATGCTGTTCAACAATTGAACCTCA
CCGTCATGTAAAATTTGGACATTTTGCGGCAACATGTAAA
ACTTCAAACTTGTCAAATTCAAGAAGACGTGATGGTTTTC
ATCAATTGAATGTATGAAAGCAGGACTCTTTTCATGTCTC
CCCTGATAATAATGTCCACACACGAGGCAACAATATACAT
TCAAAGGGGACAGAGTAATGCAGCAAATTTTCTCAGAATC
GAAATCTAGTTTTTCTCTTACTACAGTCTCAAGATAGGCA
TAGTTTGGTTCCTGAGACTTTATCTTTTACTGCCTCCTGT
TTTAACTCATCTTCTGAATGTCTCCTTTTGTTATCAACCT
CCATTATAAACAGCGCTTTAGGTTAACGCCCACTAAATGA
TGAACCATGAAGAGCATGGTTAGATTGCTGCCAATTTTTT
CCTATTTCGTCATTTTTTTTATCAAGATTTTCCAGTTTTT
TTTTTTTTTTTGGCATTGCTTACTATACGCGAGGGAGGTT
CAATTGACACTTTCCGCTACGGCGATTCTTCAGAAACTGT
GTCATCTTTTTCCAGGTCGAGCTGTAGGAAAACCTGGGAA
ATATAGGTATATACCTGATCTGTTGTTGGAGTGATGTGCC
TTGAACCAATCTCTCTTGTTGTTTTCGGATCCCTGGTGTT
TTTCTTTGGCTTGGTGAAGTATTTCAAACGTGGAGAACGG
CAAAGAACAAGAGGAATTTTACAGCCAGAGTACAAAGATA
AGTATTATTACAGTAAAGAAAAAGGGGAAGAAATGGGCGA
GGTAGCAAACGTAAATGAAATTCCGGTCAAGATAAGAAAT
CATAAGTATCCTGCGAAAGAACATAACTTGAGGGTTAAAG
ATTTGTTGTTAAATCGCAATCCGAAGCTATCAAAGATATC
CACAGCATTTTTATTGCTGGTGAAGAATTAGAGGGAAACA
AGTATTGTGACACCAACAAAGATTTTAGACAGAATAGATA
TTTTTATCATTTGTCAGGTGTTGATATACCTGCTTCGGCG
ATATTGTTTAACTGTAGCACAGATAAGCTGACATTGTTTT
TGCCAAACATCGATGAAGAAGATGTCATATGGAGCGGTAT
GCCTTTGAGTTTGGATGAGGCAATGAGAGTGTTTGACATT
GATGAGGCCTTGTACATATCTGATCTGGGGAAAAATTTAA
AGAATTGCAAGACTTCGCTATCTTTACAACCGATTTGGAC
AATGTTCATGACGAGAATATTGCAAGATCACTAATTCCTT
CAGACCCTAACTTCTTTTATGCTATGGATGAAACTAGAGC
AATTAAGGATTGGTATGAAATTGAAAGCATCAGAAAAGCT
TGTCAGATTTCAGACAAGAGCCATTTGGCCGTTATGTCCG
CGTTGCCCATCGAACTGAACGAGTTACAAATACAAGCTGA
ATTTGAATACCATGCAACCCGTCAAGGTGGTCGTTCTTTG
GGCTATGACCCCATTTGTTGTTCTGGACCGGCATGTGGCA
CTTTACATTACGTCAAGAATTCAGAAGATATCAAAGGTAA
ACATTCCATCTTAATTGATGCAGGTGCAGAATGGAGACAA
TATACAAGTGATATCACCAGATGTTTCCCAACTTCAGGCA
AGTTTACTGCGGAACATCGTGAAGTTTACGAAACCGTTCT
TGACATGCAAAACCAAGCAATGGAAAGGATTAAACCTGGT
GCTAAATGGGACGATTTACATGCACTGACACACAAGGTTC
TTATTAAACATTTCTTAAGTATGGGTATTTTCAAGAAAGA
GTTTTCTGAGGACGAAATCTTTAAAAGAAGAGCTTCTTGC
GCTTTTATCCCCATGGACTAGGGCATATGTTGGGGCTTGA
TGTACACGACGTTGGTGGTAATCCAAACTATGACGACCCA
GATCCAATGTTTAGATATTTAAGAATCCGCCGTCCTTTGA
AAGAAAATATGGTTATCACTAATGAACCAGGTTGCTACTT
TAATCAATTTTGATCAAAGAATTTTTGGAAAAGCACCCCG
AAAGATTGGAAGTTGTCGATATGAGCGTATTGAAAAGATA
CATGTATGTCGGTGGTGTTAGAATTGAAGATGATATCCTT
GTTACCAAAGATGGTTACGAGAACTTAACTGGTATTACTT
CTGACCCTGATGAAATTGAAAAATCGTTCAAAAGGTTTGA
AGAAACCCCGTTCAGGTTTCCACGTAATCGTTTAGGTATT
AACTTTTTTTACTCGCTTCTAGAAGTTTAGTATATTCTTT
TGTACACAGAATTGTATATTTTTTTATAATCTTGGATTCA
CCATTTAACTAGATTTGGAAATATAAGGAATGGCACTGAA
AAAATTAAGGACCAACCCCGAAGAGCAAAAATGAATGCGA
ATTCTGTGGATCGAACACAGGACCTCCAGATAACTTGACC
GAAGTTTTTCTTCAGTCTGGCGCTCTCCCAACTGAGCTAA
ATCCGCTTCTATTTATGAAAATTCATTGTTACAGGAACTA
TAGGACTATAATAACTAGCTGCTAACACCTTTAAATGTGA
CTTTTCTCATAAGGAAATCTAGCGATTCAGAATTCGAGAA
TTTTGCAGATTGCAAAGTTTTCTTTTACCATAATATTTGA
GAATGTTGTAAAACTTGAGATAATTATTCGGATGTCATTG
TTGATTGAAGATAGCATTCCTATGAGTCGCCCTCGAGGAC
TTGGATCGAAAAATCTACATAATATTAGTAATTACTATTA
TTGTTGGAATTGGATAAACCGTCGTCCACCTATTTGAGAA
ATAGGTAATTATTATATGAGTTATTTGGTTCCTTTTGTTA
AAGTAATAATTTGAAATGCCATCCATTTGGTAATATTCAT
GTTATTGGCATATTATCATATGCGGTTCAGGAAGATGACA
TAAAAGTTGAGAAACAGTTATCAACCCTAATGGAAGCTGA
AATGCAAGATTGATAATGTAATAGCATAATGAAACATATA
AAACGGAATGGGGAATAATCGTAATATTATTATGTAGAAC
TACCGATTCCATTTTGAGGATTCCTACATCCTCGAGGAGA
CTTCTAGCATATTCTGTGTACATAATATTATGGTCTTGAT
CAACAATGCAATCCCAACAGTTATCAAATTATTCAGAAAA
TTGATCACATTTTCGATAAATCTATTATGAAAGTAAAATT
TTGACTCATACCTAAGTTCTCGTTATTCGTTAATCTTATG
AACTCATTAACCTTGGCGTTTCAGCATCCGCTATGATTAC
TAGTGCTTAAACCTTGTTATTCATGCCTCATAATTGATGC
CATCTTCTAACCTCGAGCGTGATAAAATTTTTGTAATATG
AACACCAATCGGCGGAAGATCATCCCAAAGCCACATATGA
TGGTGCCTTATAACATTAATAACAACTTCAACTGCTGCAT
ACCGATAATATCTTGACGATTATGCATTCGTGTCCTGATA
GCTAATGCCATGAAACAATTCTTTTCAATCGCACTTGCAC
CTTCGTGAAATAGAAGGGTTATCTGGGCTTATCAGACTTG
TCCACAGTTTACATATAATTTTTTTTCTGTATTAAATTTT
GTGAGCTTTCTTTTACTCAAACGAACTGTGTTATTTTTCG
TTCATTAAATGCGTACCTTTAAGCATCATCAAGTATTGCT
CTTCGGGAAAAATGAAGTAACCTTGTTAGGTTAATTTCAC
TAGTACTATACATATTTTATCCTGTATCATACCAGAGGAT
CATTCTAGCCACAATGGTCGATACGCATAAACTAGCAGAC
GACGTTCTTCAGCTATTGGATAACCGTATCGAAGATAATT
ATAGGGTTTGTGTTATCCTAGTCGGTTCTCCAGGCTCCGG
TAAGTCTACTATTGCGGAAGAACTTTGTCAAATTATAAAT
GAAAAATATCACACATTTTGTCAGAGCATCCAAATGTTAT
TGAGGTTAATGATAGGTTGAAACCTATGGTTAACCTAGTA
GACTCTTTAAAGACGCTCCAGCCCAATAAAGTAGCTGAAA
TGATTGAAAATCAGGGGCTGTTTAAAGATCATGTTGAGGA
TGTTAATTTTCAACCAGTCAAGTACTCAGCCCTTACATCA
AATAATGAAGAATGTACCGCAGTAGTTGCCAGAGGTGGTA
CTGCGAATGCCATAAGAATCGCAGCAGTTGATAATCCAGT
CAATGTTAACAAGTTGGCCCAGGATAGTATCAATATAGCG
CAAATAGTCCCAATGGATGGTTTTCACTTATCTCGCAGAT
GTCTAGACCTATTCAAAGACCCACAAACTGCCCATAAAAG
AAGAGGTTCGCCCTCAACGTTTGACAGTAACAATTTCTTA
CAATTGTGTAAAATTCTAGCCAAGACGTCCCTATGTAAGG
TCTCCTCACATCATAAATTTTACTCCACTTCAAGCGTTTT
TGAGAAGTTATCCAAAACTTTTAGCCAAACAATTCCTGAT
ATCTTTGTTCCAGGATTTAACCATGCACTAAAGACCCAAC
TCCAGATCAGTACTGTATTTCCAAATTTACAAGGATAGTT
ATACTTGAAGGGTTATACCTACTGTATGACCAAGAAAACT
GGAAGAAAATTTACAAAACATTAGCTGATACGGGAGCACT
TCTTGTTTATAAGATTGACATAGACTATGAGGCCACCGAA
GAAAGGGTGGCCAAAAGGCATTTGCAATCAGGGTTAGTCA
CGACTATTGCAGAAGGACGAGAGAAGTTTCGCAGCAATGA
TTTGTTGAATGGCAGGGATATAGATAATCATTTAATTAAG
GTAGATAATATCGTCCATATCCGCAACGACTAGAAGGTTA
GGCGGAACCTTGTATATATTTTGTAAAATCGAACTGAATA
CAGATAATTAAGGCGCGCAAGCAAAAACGGCATTCTTTAT
GAACTCTGCAGAGGTGCCCTTTATTACGACATATATGGGA
AGTAATACATATTGATTCTACAAGAAGTTCAAGCCAAGGT
TTAGATATGAGTGACCAAATCAACGTTTTGTCAATGCAAC
AACAACAACAGCAGCAGCAGCAGCAGCAGCAAGTATATAT
GTCTCCTCAAGCAGAAAACTTGAATCATATGTACTTGTTA
GTTAACAAGCTAGTGAAACAGTTGAGGGAAAATCAAGCAG
AAAAGGCGAAAATACTAAGGAACATAGACATATTATCCGG
AAGCTTAAACAAGTATGAGACATCTGAAGAACCTCACGAT
ACCACGGAAAATATTGCATTATTTAATAGATTTCTAGAAC
AAAGAGGGAAAGCTCCTATTACTGAGAAAGAGCAACTAAG
CAACAATCTGGATGAAAATGCGAAAGATGACGTTATGCTA
GGAGTGTTGAAGCGCCAAAATTCAATGCTCCGGAAAAGTT
TACAGGAATCCAAGCAGGTAACCCTTGAATCCATGGATTT
ATTGTCTTACTCCGAAGACTCTTTAAATTACATTGTCGCC
CAATTAAGAGGAAACATTCTAATGCATCATAAAGAGACTA
TCAAATTGATTAGGCAGAAATTCCAGACGGAGACAATTCC
CCTCGAAGATGAAGAGTTCAAGATGTATTTGGAAAATGTT
AATGGTCTGCAAAATTGACAGATATATCTCACACTTATAG
ATTACTACTGAGGTTACATGCACAAGATTGAAACTTTGCC
CTTTTGCTTCCAATGAAAGCAAGATGACAAATATACATGC
TTCTTATATTCGAGATTGCGCAAAATTCGAAGCTCATTTA
TGAAGGCTTTTTCCATTCTGATATATGTTTATGAAATTGA
AAAAGTAACGACGGTGGAACATTTTGCGGGAAAACAACTC
ACAGAATGTCTTGACGTTCTTTTCCTGCAGTTGCGTGCGT
AAGATATCCTAAGCTACTGTATTATTTGCCAAAAATAATA
AAATGTTGGAGGAAAGCCTCTATAAATACACAGGATATAT
ATGTTTAATAAACATATATAATTTCCTCAATATTTGCAAA
AGCATTTTGTTGTGATGAGAGTCGATTATCGTTTACCGAT
TAGTATCTATACTATTAATATATTTTCATATAATTAGTAT
AATCTCATATACGCTGCCAGAAGATAACATGAAAATTAAG
AAACAATCATCAGCTTCAATGGAAGTTGAAGTGCAAGGAT
AAATAATACTATTTAGAAATATGGATTTTCCCTCGTTGAC
TAGAAGATCTGTGAAGATTGGGTGAATAGTTTAATAATTA
TTGGATCCCATTATTGATCAAGGCTATAATACTTGACTAT
TTGGCGAATTTTGAGATAATTGTTGGGATTCCATTGTTGA
TAAAGGCCATAATATTATGTATACAGGATATACTAGAAGT
TCTCCTCGATGATATAGGAATCCTCGAAATGGAATCTATA
TTTCTACATACTAATATTACGATTATTCCTCATTCCGTTT
TATATGTTTCATTATCCTATTGCATTATCAATCCTTGCAC
TTCAGCTTCCTCTAACTTCGATGACAGCTTCTCATAACTT
ATGTCATCATCTTTACACCGTATATGATAATATATTGATA
ATATAACTATTAGTTGATAGACGATAGTGGATTTTTATTC
CAACACACTAATTATCATTCGTTACATCTCAAATTGGTTA
GAGAAGTTACAAACATTATTATTGATTTATCCAAGGATAG
TTTTCACAAGAAAACAAGCGCAAGTGGTTTAGTGGTAAAA
TCCAACGTTGCCATCGTTGGGCCCCCGGTTCGATTCCGGG
CTTGCGCAGTTTCTTTTTTCTGATTTTTATTTTTTGTTCC
TGAAAATTTTTCGTATTATTAGATCTAGTAGAAAATGAAA
GACATTTGAAAAGAGAAATATATATTCTGCAGTAAGCTAG
CTAAGACTAGTCGTTTTGAAGCGCTAAAACGTTAACTTCG
ATTCATAGCACAAAAGGTAAATAACTTTTTGAAATGGCAA
GCATCGGTTCGCAAGTGAGAAAAGCTGCTTCTAGTATTGA
CCCTATCGTCACGGATTACGCAGTGGGCTACTTTAACCAC
TTGTCCGGAATAACTTTTGATGCTGTTCAAAGTAAGCAGG
TAGATTTGTCCACTGAAGTGCAATTTGTGTCCGATTTATT
GATTGATGCGGGTGCGTCAAAGGCTAAAGTTAAAGAACTA
TCGGAAAGTATTTTGAAGCAATTGACTACTCAACTAAAGG
AGAACGAAGCCAAATTGGAATTGACCGGTGATACGTCCAA
GAGATTACTTGATATTAATGTCTTAAAGAGTCATAACAGT
AAATCCGATATCAACGTCTCATTAAGCATGCTGGGTGTGA
ACGGTGACATCGAACATACTGGTAGAAAGATGGAAACAAG
AGTTGATTTGAAAAACTGGCCAAGGCTGAACAAAAGATCG
CAAAGAAAGTCGCCAAGAGAAATAACAAATTTGTTAAATA
CGAGGCTTCTAAATTGATCAATGACCAAAAGGAGGAGGAT
TACGATTCTTTCTTTTGCAAATCAACCCTTTAGAATTCGG
TTCATCCGCTGGTAAATCCAAGGATATCCATATTGACACT
TTCGACTTGTACGTTGGTGACGGTCAAAGAATTTTGTCCA
ACGCCCAATTGACTCTAAGTTTTGGTCACAGATATGGTCT
TGTGGGCCAAAATGGTATTGGTAAATCTACTTTGTTAAGG
GCTCTATCTAGAAGAGAGCTGAACGTCCCCAAACATGTTT
CGATTTTACACGTGGAACAAGAGTTAAGAGGTGATGATAC
AAAGGCTTTACAAAGTGTGCTGGATGCAGACGTTTGGAGA
AAACAACTATTAAGTGAAGAAGCCAAGATCAATGAAAGAT
TAAAGGAAATGGATGTATTAAGACAGGAATTCGAAGAAGA
CAGTTTAGAAGTTAAAAATTGGACAATGAAAGAGAAGACT
TGGATAACCATTTGATACAGATTTCTGACAAATTAGTCGA
TATGGAATCTGACAAGGCTGAAGCTAGGGCAGCATCAATC
TTATATGGTTTGGGGTTCAGTACGGAGGCACAGCAACAAC
CCACTAATTCCTTTTCCGGTGGTTGGAGAATGAGATTGTC
CTTGGCAAGAGCCTTATTCTGTCAACCAGATCTTTTGTTG
TTAGATGAACCTTCCAATATGTTGGATGTGCCATCCATCG
CTTATTTAGCAGAGTATTTGAAAACATATCCAAATACAGT
TTTGACAGTTTCTCACGACCGTGCATTCTTGAATGAAGTG
GCTACAGATATCATTTATCAACACAACGAAAGACTAGACT
ATTACAGAGGCCAAGATTTCGATACCTTTTACACCACAAA
GGAGGAACGTAGAAAGAATGCTCAACGTGAGTATGATAAC
CAAATGGTTTACAGAAAGCACTTGCAAGAGTTTATTGACA
AATACAGATACAATGCTGCCAAATCACAGGAAGCTCAATC
AAGAATTAAGAAATTGGAAAAATTGCCCGTTTTGGAGCCA
CCTGAACAAGACAAAACCATTGATTTCAAATTCCCTGAAT
GTGATAAATTGTCTCCACCAATTATCCAATTGCAAGACGT
TTCCTTTGGTTATGATGAAAACAACCTATTATTGAAAGAT
GTTAACCTGGACGTTCAAATGGATTCCAGAATTGCCCTTG
TAGGTGCCAATGGTTGTGGTAAGACTACACTGTTGAAGAT
TATGATGGAGCAGTTAAGACCACTAAAAGGCTTTGTATCA
AGAAACCCAAGATTACGTATAGGCTACTTCACTCAACATC
ATGTGGATTCTATGGATTTGACCACGTCTGCAGTGGACTG
GATGTCCAAATCCTTCCCAGGTAAAACTGATGAAGAGTAT
AGACGTCATCTAGGTTCATTTGGTATCACTGGTACCCTGG
GTCTACAAAAGATGCAATTATTATCCGGTGGTCAAAATCT
CGTGTAGCATTCGCTGCATTGTGTTTAAATAATCCACACA
TTTTGGTTCTGGATGAACCTTCTAACCATTTGGATACCAC
TGGTCTAGACGCTTTGGTAGAAGCCTTGAAAAATTTCAAC
GGTGGTGTCTTAATGGTTTCCCATGATATCTCTGTTATTG
ACTCTGTTTGTAAAGAGATTTGGGTTTCAGAGCAAGGTAC
TGTCAAGAGGTTCGAAGGTACAATTTACGACTATAGAGAT
TACATCTTGCAGTCTGCTGATGCTGCAGGTGTGGTTAAAA
GCATTGATTATTTAGGAAGCACCTCAGAATATATTTTCCA
TAGAAGCCTAAATTAAGTATGCATTCATAGCCCCATGATA
CTTTTTTTTTTTGACTACTTGTATTGGAATCTAATTGACC
TAACTGGGCATTCTGGGTCATTGGTATATGTATCACTTTT
TACGTAAAAAAAGTAGTGGCTAATATAAAACATAAAATCT
ACAAGAAGGGTGAAGTGCTTTTCGAATTTTGCCACTGCAA
GTAATTGGTGCAATTGAAATACGAGATTTCGTTCTCTAAG
AGGATATAAAAATAAGGAAATTAGCCCTACCTATCCTTGT
GTTAAAATATGAGCGGAGAAACGTTTGAGTTCAATATTAG
ACATTCTGGTAAAGTTTACCCAATAACACTTTCCACTGAT
GCTACTTCAGCAGATTTGAAAAGCAAAGCAGAGGAATTGA
CCCAAGTCCCAAGTGCCCGCCAAAAATACATGGTTAAAGG
TGGCTTGTCTGGCGAAGAGTCCATTAAAATATATCCCTTA
ATCAAGCCAGGATCGACAGTAATGCTATTGGGGACTCCAG
ATGCTAACCTGATTTCTAAACCAGCCAAAAGAATAATTTC
ATTGAAGACCTTGCGCCTGAGCAACAAGTCCAACAATTTG
CTCAATTGCCTGTTGGTTTCAAGAATATGGGCAACACCTG
TTATCTGAATGCTACCCTACAGGCTTTATACAGAGTGAAC
GATTTAAGGGATATGATTCTTAATTATAACCCTTCTCAAG
GTGTGTCTAACAGTGGTGCACAAGATGAAGAGATTCACAA
ACAAATCGTTATTGAAATGAAGCGTTGTTTTGAAAATTTA
CAGAATAAAAGTTTCAAGAGTGTTTTGCCAATTGTGTTAT
TAAACACGCTAAGAAAGTGTTATCCACAATTTGCTGAACG
TGATTCACAAGGTGGGTTCTATAAACAGCAAGACGCTGAG
GAGTTGTTTACACAACTATTCCATAGTATGAGTATTGTTT
TTGGTGACAAATTTTCCGAAGATTTCAGGATTCAATTTAA
AACTACCATCAAAGACACAGCTAATGATAACGATATTACT
GTTAAAGAAAATGAAAGCGATTCTAAATTACAATGTCATA
TTTCTGGTACTACAAATTTCATGAGAAATGGGCTCCTGGA
AGGTTTGAATGAGAAAATTGAAAAAAGATCAGACTTGACT
GGCGCCAATTCCATCTATAGCGTCGAAAAGAAAATATCAA
GATTACCAAAGTTTTTAACTGTTCAGTACGTTAGATTTTT
CTGGAAAAGGTCAACCAACAAAAATCTAAAATATTGCGTA
AGGTCGTTTTCCCATTTCAATTAGATGTTGCAGACATGCT
TACCCCAGAATACGCAGCAGAGAAGGTAAAAGTTCGTGAC
GAACTGAGAAAAGTTGAAAAGGAGAAAAATGAAAAGGAAA
GAGAGATCAAAAGGCGTAAATTTGACCCATCATCCAGTGA
AAATGTCATGACACCAAGAGAACAATATGAGACACAAGTG
GCTCTTAACGAAAGTGAAAAAGATCAATGGCTCGAAGAGT
ATAAGAAACATTTTCCTCCAAACTTGGAAAAGGTGAAAAC
CCATCTTGTGTTTATAACTTGATCGGTGTCATTACACATC
AAGGTGCCAATTCTGAGTCTGGACACTATCAAGCTTTCAT
AAGGGACGAACTGGACGAAAATAAATGGTACAAATTTAAT
GATGATAAAGTTAGCGTTGTTGAAAAGGAAAAATTGAATC
TTTAGCCGGTGGGGGCGAAAGTGATAGTGCACTGATCTTA
ATGTATAAAGGATTTGGTCTGTAAGTCCATTTTTCATTTT
TTCAAAATTAATAGTTTTTCGGAATATACATATACATTTT
TTACATACACATAAAAATATTTCTCTCCCTTTTACGTTCA
TCCGCCAATCGATAAAAATGCATTTTATATACATGAAATG
GCGAATTCTTTTGGTCGAGTTTATGTATACTTTTTCTTAT
TCAACCCATAACGAGCTTCTTGAATTCTTCCATCTCTTCG
TAACAATTCAATGGCTTGCCCTTATTGGCCAAAAGACACT
CAGTCAATTTTGCCTTTATAGAAATGCTGCCGTTGTCGGT
TTTTTTATCAGATTTACCTTTGGCACCCCCATATTTCTCC
AACTTTTGTAACTCTAATTGATCAAATAATGTTAGTTTCT
TGTTCAACGACTCGATTTGATTATTCAATGAACTTGATGA
TATTCCATCAACGGCATCCTTGTCGTCGTCTGATAATAGT
GAATTGTTCAAAGTATCTTCAAACTTCTTTAACGTTTCAA
CTTCTAGGTTAGATAGCCTTTGTGAAACCTTCTTCTCAAT
GAACTTTTCTGCATTTTGCTTGGTGACATAGTCTGATTCC
TTCGATGAATCCAATTGAGAAACCAAAGACTGTGAAAAAT
CGATCTGTGTTAGCGGAGTATAGACTTGTTGTTTTTCTGC
ACCAGCACCCACTTTGGAAGTGTTTGAACCCATGATTGAC
TCTGTATTAGTCGATATACCACCTTGTTTTTGTTCTTGAA
TTTTTTTGATTAGCAATCTCTTTGAAATGTTCCTCCTCAC
TTGTTTTTTCCTCTGCGTCTCATTGGAAGAAGAAATATAT
ATATATGCGACATACCACGAATATTCGTAGTTTTTTACAA
CAAAAACGACTCTCGGTAGCCAAGTTGGTTTAAGGCGCAA
GACTGTAATTTACCACTACGAAATCTTGAGATCGGGCGTT
CGACTCGCCCCGGGAGATATTTTTTAAATCTTGCAGCTTT
CAATATTTAAATATAAGTAATAAACCATCAGTTAAACAAC
AGAACAAGTATTTCTTAAATCTCATGAAAAATCTAATAAT
GTTATTTGCCGAATTTTATTATTGATTTGGTTGGTCTTCT
TGATAATTCTGTGGGCGCTTTTTGTGACATATTAAAATTG
CGAAATTGCAAACGAAAATATAAATATATATGAATGTTAA
TAAATAAATTATTTAATTGATGATTGAGGATGAAATACAC
TTTTATGATCTGTCCTTACGCGTAATAATTACAAGAAGGT
GAGAAAATTGCCTTTTTTTGCTAATTTTTTTTTTTGGTAC
CATATTCAATAATTGATGCTAAATTATAAATTGATTTTAT
TGTTTTCCTCTTTCCTACAATTAATCTCTTTTTCTGGCTT
TATGATATGTTGTTTAACTTCACCAATAATTAGAAACTGG
GGCTGGCTCAAGCTGCTGGAGTTTCATATGGTACCTTTGG
TTACTGTAAAACTTTGAATTCTTTTTTCCTGCTCTCGAGT
ACGTTTAATATATAACACCTCGAAAGAAATATTACCTGGC
CCTTCTCTTGAACGTTGGTGGCTGAGTCCTAAGGCAAGAC
ATACAATAGGAGGACTTTTGATTTCGATACCGGTTGCTAC
ATGTTTGACTTTCATTTCTTTTGCACTTCCCTTGGTTATT
ATTTTTCTTTTTCAGACTGGAGGAACTAATGTCTCACTTA
TTACTTCCAACGCTATATTACACATATTGACACTTTTATC
AACTATTTTTGCATGCACCGTGATCCTGTTACTTTGCATG
CACCGTGATCCTGTTACAATTTCATCCTTATACGACTTGG
TGTGGCTGGCTAACTGTTCCCTGTTCCCTCTGCTCGTTAT
TGGCGTGCATTTTCTCAGTTTTAGGTTTGATACGTCTGCG
CAGTCAGACAGAAAACATAGCTAAAGAAGCTAGTATAGAG
AACGTAGACAGTATTCTCAAACTATATGGAACGAGTCAAA
CATCAAGTTCCCTTGGCGAAAATTATCCACAAACAACTAA
GGGCACAGACCAATCTGTGTATGACATCACAAGTCTTTTA
ATGATCTACCAAGGACCTTAGATCCCAATCAAGATAAACT
GGCGGTAACAAATCAAGATGAACCACCGCCTGAAATCAAA
TCTCCATTGAAGCAAGCAGGTTTGGTGAGTTTCTTCGCTC
CAAAGTTGAATGGTAAACAAATATTTTCTAGAAGGCATGT
TGAAAATCAAAAATCCTTATCTTTGGATGAAATCAATATA
ACCGACTTACCTGCAAAGCAAGAAAATGTGGAAATGCCTA
CTGAAAAAAAAAAGGCAAATATTTTATATTATGAGGGAAT
CTCAAGCCATTCACAAGATAACTACGACCCTCCTTGGTTA
TTTGGCGTTGAGGCTACCCAATCAGCCGATTGCTTTAAAA
TATATTCAAAAAATCATTGTCTCACAGAGCCCCGCCAATA
TCAACTACAACAACCAAATAATTACCAGGATCAAAGTGAG
GTTCCTCATAACTCTTTCATTCCTTGGTATTCCCGAAGAA
GACCAGTAGGATACAACCACAATTACAATCGCTACTACTC
ACAGACAACTCATGGTAACAGCGAACACTCCCGACAAACA
TTGCCACAGACCTACAACATACACAGCATGCTCCCCAGAA
AGTACAAGCCCGCCTACAAAAACAGGCACATCGTGTGAAG
AGTAATCCACAACCAGCTTATACTTTCCAATGACAAAATA
ACAAGAATAAAGTACTATCCAATCTGCTTTTTTTTGTACG
CGTTTTGTTGGCGCGCCGCAATTTGAAAATAAGAATAAAG
TACTTCTTGCTACTATTTAATGATTCCATCCGTATTCCAC
ATCGTTGACGTCTGAGTCTGATAGACTAGTATATAGAAAA
TAAAAATAAGATAGAGTAAATAGTATGCTACTTTTATCGA
GCCCATCTTTTGAGCTTAATTTCTGAAACAAAGAAAGGAA
GTGCCCATTTTTCCTCTTAACGGTTTCTAAAATTACTGAA
GAGAAAACAACTTTTAGATGTAATTTATTTACATTAACAT
TAGCAGTGACTACAGAGGACAGGTATGGCGGTATGGCGGT
ATTTGTTAACATTGACTTTCCTTATGCGTGGAAGTACTAG
TAATATTCCCTCTCGGATCATAAAAGTGAAATATCGTGCT
TCACGATTTGCTGAAACTTTAACAAATTCATTGAAATTAC
GTGAGTTTATACTAATGAATGGACTTAATTTCTTAAGATG
GTGATATCTTCCACATTGGTTTCGGCCAACAAAACTATCA
CTTACCAAGTACTTCAAGCAAAGTTTGCAATCCCCTATTG
TTTATGGATTCTCCATCCAATTCTATCCAGAATTTGCAGC
AAGAAGCCCAGGGCAGCTCTTCCGCACAGCTTGCTGACCA
TGATCATGATCGCGTATCAATGGCTATGCCCTTACAAACC
GATCAAAGTGTTAGTGTTTCACAATCTTCTGATAATTTAA
GGAGATCAAGACGTGTTCCTAAGCCAAGAACGAGCATTTA
TGATGAATACGAGGAAGAGTTAAAGGAAAGGGCGAATAAA
CCCAAGAGGAAGAGACCTGCTCCTCCTAAGAAAAAAGGCA
CCTTCCACACAGAACTCTAAATCAAATGATAAAGTAGAGA
AAAAGAAGACTACCTCAATTGCTAAGGATGGCAAACCTAC
ACTGAAGACTAATGACAAAAAGTGGCGCCGAAACCTAAAC
CAGCCCATGAACAAGTAGAACCCGCTTTGATCCCTAGCAA
TTGGACTTCTGTAATACCCTTGCTTACTTCTGATTTCAAG
AACCAGTATAGTGTCATCTCTAGGTTAAAAATCCGAACAT
GAAGCCTGTGCCATATGCTGGAGATATCATTAAGCTGATG
GCGTTCATAAATAAGTTTAGTTCTTTTTCCATTCTGACCT
ACAAAATTTATCATTCCAAGATTTTGAGGTCGGTTTAGAT
TTGTATCCCGGCGATCCTAATGGAAGCGCAGCTGGTATAG
TGAAGGGTCCTGAAGACACCTCCTTATTGCTATATCCTGA
TTTTATGGCCATCAAGGATATCGTCTATTGCCAAGACAAA
ATGAATTTACTGTTCCTATCCTTGTTAGATTTAACATTTA
CTGAAAATTTTGATGGTAAAAGTGCCAAGAAGAAAGGTCC
ATTAACAACCTGGGAGAATCTAAAATCGTCCTCCAAGAAA
GTATTTTCCAATCCTCTTTATCGGTTAAGACTTGTAGCTC
GCGAATGGGGGTATCCACGAGAATGGCGTCAACAACTCCC
CAGTGACCAAGATATCTCCAAACCTAAAACTGCTCTTTTT
GAACAAGATGAACAAACACCAGTGGTGGATCCCAGTCATC
CAGAAATTTTAACGCCAAATATATATACCTGGAATGCTAA
TGAACCACTCCCATTGGAATCAAATCCTTTGTATAATCGA
GAAATGGACAAGAATGGAATTTTGGCGCTCAAACCAATGG
ATCGCGTTGTTTTATTGAGGGCGTTAACTGACTGGTGCGC
TTCCCATTCATCTGCTATTCATGACGAGATATACAAATTA
ACTCATGGTAAAAAGATCCCGTTTTGGCATCCAAACACAA
CAAGTGCCTAGGTATACAATTGAAGGGTAGATAATACCAT
AAATCAGTTTAAAAACTCTGCTCACTAATTCAATCAAGAT
ATGAAATCAGAAGTAAGAAAAAACATTTTGTTAAACAACT
AAAAGAGGGTAAAAAACCAGATTTATCAAGGAAGCTAGAA
ATACTGAAGGAAATTAAAGCGGAATTGAAGAACGCTGTAA
AATCCGAAAAGGATGAACTTTTGTTCTCACTGTACGACAA
GTGGGTCCCATTGTTTGAAGGCGAATTACCTGATCAACCA
TTAGCCAATCCTTTTTCGGAAAGACTTTATAAATTGCGAT
TACAAGAGTTCTTCCTTGGTAGAGTTCCCCATATAGGTGA
TTTTTATATGCCAAGATTACACAGTTATGGGGACTCACTC
GAAATGAGCACCTTCACTGATTTGAGAAATCTACAAGCAT
TGCTATCGAAATTCAAAAATAATGAATACAACGCTTTTAC
ACTGTTTGAAAATGATGGACAATCGATGAGTGCCCAATTC
AAATTGTTTTACCATGACACACCATCGTTGGCGCATGATG
TTGCACGAGGCAGAAATACATCGGGGAAGGTTTATTGGTA
TGAATTATGCCACGATTCAGCAACACTGCTGGAGTTCTTG
GAGTTCTTGGACTATAAAATTGTTAAACCTCAAGATGAGA
AAAGGAGGGAAATGAAAAGAAAAGAAGCACTGAATAATGA
AGCGCACATATTGGAGCAGAAATCTACCACTGATAATAAT
CCCTCCATAAATACAAACCCGCTACCAAAGACGCAAAATA
TAACACTGCGAGAAAGAAGTTACAGATATTAAAGGAATTT
TTATCTGATTACTATTTCATTCTTCGTCAGTTTGAACAAA
TGAAAGTGCAATTTGCAGACATGAAGCCAGGCAAGAGACA
GTTGAGAAGGATACAGCGACAGACTGTAAACTATAATACG
GAATATGATAGCGAGGAATATGTCGATGATGAAGAAGACG
ACGAAGCTGATATTTATGATGACAACGACAATGATTCTTC
TTTTGATGATGGTAGAGTTAAAAGGCAGCGCACTTAGACA
ACTAGCTTTCAACGAACGTGAAGATTGTGAAACTCCTTAC
AGGCTGCATTTCGATTAATTAAGTAATGTAAAATTAAGAC
TATTAGTACATAATTAGATACGCGTATCTTTTCAACTAAG
GCATAAAAAAAGGTAGAAAGTGAGGACGAAAAAGTGCAAA
ATATCAAAGTCAAATCTTGCGCATATTCGAGCTTACAAAG
TCATTGAAGATTTATTCGCCAGTGTGGTAAAACGGCATAC
TGTTATCATTCTTCTGTTTTGGTATCCTTCCCTCTGGTTT
CTCCTTCGCCTCATCCAAAGACTTTATATCACTCCCAGGA
AGATCGCTATCAGAACTACAGACTCTGTTAATATTTAAAA
ATTTTTCCTTTTCGGCAAGCACTGTGTTAACTAATTGTGC
AAAAGCTTTGCTGGTTAACTCGGACTTCAACTTAGACTGT
TCTTCTTCTGATAGCTTCTTGGATAGTTGACTGGTATCCG
TTGCTTTCAATGGAGGAACTGAACCGTTTGCTTGACTTCC
TTCGTCAAAATCTGAATCACTCTCTGTCTGTTCAAGATAC
AGATCTCTTAATTTCTGGATCTTCATGTTTAATCTGACTC
TCTCAACAGAATTACGGAACTTTTGACGAGCATCCAATCC
TTCCTTTAACCCAGGCAATAAATTGTGCGTCTTCAATTCG
GTACAAATAATCCATGGATCTTCCAAGAGTTCTGCGGCGG
TCGGTCTCTTTGAAGGATCCAAATTAAGAGCCTTCAAGAT
GAATTGTTTTGCTTTATTGGAAACGGAATCCCAATAAGGC
CTATGAAACTTCACTGGATACTCACCAGTTGTGCATTCGT
CAAGGAAATCTTGAACCCTTTCGGCTCTAAACGCCGAATA
ACCGCAAAGCAAAGTATACGTAATGACACCTATCGACCAA
ATGTCGCAAGGTTTACCATGACCGTCCTGAGTAAGTACCT
CTGGAGCCACGTAACCCAGTGAGCCTGCCGGCTTATAGAG
GAGTTCCTCATCACTTTTCAATCTCTTTGCGATACCAAAA
TCAGCAACTACCAGTGGAGATTCGTCACTTTTATCTATAT
ACAGTAAATTTTCCGGTTTCAAGTCCCTATGAACAATATT
CTGAGAATGCATATATTTGACTGCGCTCAATATTTCAACC
AAAATTCTCACTGCATCTTCCTCAGTGAACTTACCCTTCT
TCAAAATCCTATCGAACAATTCACCCCTTTGGCTAATTGC
GTGATAATGTAGAACTTGTCTTTGATTCAAACCAATCCTT
AAATGCCACTATATTTGGATGATGCAGTCTTTGTAAAATG
TCTAACTCGTCGTATAAAGCCTCTAGCTGAACCTTGTTTC
CCTTTAGTGCTTTCTTGATCAGGATTTTAACGGCCACGTC
CTCCCTGTTTCAGTGTTTTGGCTTGTCTCACCACACCAAA
TGTACCAGCACCTAATGTCTTCCCAAAACATATTTTTTTA
TTCACGTACGAAGCAGGCTGCACATGTGCCATTTTACCTT
CAGAATCCTCCTCTGTTTGTTTTGGGGAGCTCTCCTTTTC
TGAAACTTTGTCGTCCATAGTAATTGACTCGTTATTTTTC
TGGTGTCTTCCAATATTATATAATTGTGAGTTCTCTACGA
GAATTGAAACCATTTATACTCTGGCTTGTAGTCGATGTGG
CTTTCGTTCTTTTATCCCCTGCGTAGGTAGCTCGGCTGCA
CCATTCTAAACGCGGGGGGAGTTTCTTTTTTTTTTTTTCA
GCCTTTTCTTCGTAAGCAAAGTATCCCACGTAAAAGGTTC
CTTATACTAACACATATGTACTGTAAAGGTAAAATTACTT
CTATTTTTCTACTGCTATTATTTCTATGTACTTATACAAG
AATAACAGAACGTGCAATACTAAAATTAATTTGATGCTCA
GCTAAAAGAGTAAGATATGTTAGCAGAAGTTAAGATGGTT
TTAATTATCCTCGTAGTATGCAGACGTATCGTTGTCATCA
TCGTCATTGTCGATGGCTCCATTCGTGCTCAAATTAAAAT
AGTCATCTGCATTATTAGCATCTTGAAGGGTACCTAAATC
GCCCGGAGTCATGTAAACAGTACTATTGGACCTTACTTTG
GGGGATCCGGGTACACTCAAAGGCCTGGCAATCTTGAATT
TCTTGCCACCGGCAAGAGTATTCATATTGGCGTCACTAAT
TGTTTCACCCACCAGTTGCTTGAACTGCTCTGGATAGGCC
CTACGAAGACCCAACTGTCTAGCCTTAACGTATTCCAACC
CCATTCTCTTCCAATCTAACAAGTCTGATAGTCTTTCGGT
TCTGTTTCTTTGGTTGATTCTTTGTCTTCTGGTCTTGTTT
ACAAACTCTTCCATGTAGTCTGCTAATTGCTCGACAGATT
CATCAGGGCTCTTGAAACGACGGTCTACAATATAAATACC
ATAGTCTTTCGCTTGGTCTGTTTCAATCAAGTCTTCCATG
TAGGCACCGAACCCAGAAACGTTTGTTGTGATAGATGGGA
CACCCATGACGGTACATTCTGCTGGCGTGTACCCCCATGG
TTCGTAATAGGATGGAAAAACACCCAAGTGACAGCCGCGA
ACAAACTCGTCATAATCCAAACCAAGGATAGGGTTATTGG
CGTTTAAGAATTCAGGATGGAAAATCACTTTTACACGATC
ACTCGAATCATTGAATAATCTAACATGTCTAATTTGGTTT
AAAATTGGATCGTTAGCATCATCGCACATGTTATGTGTGA
CTACCGGAGGCAATTCCCGTAAGGTCTTCTCAGCGCCAAT
ACCCTTTTCTTCAGCAAAACCTTTTCAGAACTCTTCAACA
GCTCATCTAAATTAGTGGGCAACTCTGATTCTAGGCCATT
ATGAGGGTATCTCATCGTATGCTCGAAAATTCTCTTCCCA
ATGGATGCGGTGACCTCATTAACAGTATTTTCCAAAGATT
TTACAATGGCTTGGCTTTTCAGTGCCTCCACAGTGAAGGA
ATTGGTTTTGGCAGGCATGATCAAAACGCTACCACCGTCT
TCTTGGATCCAGAAACCTTCAATCTGTAATTGAGACGAGC
CAATGATTCAATGAACATGTCAGCACCTTTGTTTTGTATT
CATATCTACCAGCGATAAAGAAATAAACTGTGTTGTCTAG
ATCGAAATCAAAACAACCATGGAAATGGCCTCTGACGAAA
TCATTAATTTTGTCCTTTTCAGGGCATGCAGATTTTGAAA
TTCATGTACTGCTTGAAACTTAACAACGTTCAAACCATTG
GGCAAAATGCCATCCGGTTTCCTCTTCAACAAATGCTCCG
CTTCTAATGCAGTGATTTGCGACACAGTCGTAAAACATCG
GCAGTATGAGCCGCAGCGCGCTCAATGCAGTACCTATGAT
ATATGCCTCTCTTACCAGCTTCTTGGTCCACATCAAAATA
CTGTAGATTGTTATAAAATCTACATCACCAGCGGCACACA
AGTATCTACCCAATAAAGTTGCGTGCGTGGTGAAAATCGT
TACAACATCAATTCTTTTCTTTCTACACAATGGCAGGGCT
ACACCAGCTAGCCATTCATGGAAATGGCCAATGATGGCAT
GGCTACTGTCCAGTTTTGAAACTTCTCCCAAAAACCACAC
AACAACATAACCCAACAATATGGCATCGTTTGTTTCGTGA
TCATGCTCTGGTGATGGAATTCCGACGAGAGACCATAGGT
CAGCCTTCCATTCGTTCAAAAGTGTCTTACAGAATCCAGC
TCAAATAAAATGACACGTGGTGCTCCCTCAATCAACCAGT
TACCGTAGACAAAGTTCACACCCTTTTCCCGCATGGACAT
CAAAGTTTTTGGATCGGTAACAGCTCTTCAGGAAAGATAC
TTTCATCTTCCCAGTCAAGTTTTTCAACCTCACTTTCATA
AGTCGCCTTGTTCAAAGGTCCAAGCAGCGTATAGTTGTCT
CCGTATTGTGCCACAGTGACTGGAGCCTTGGACTTCAAGA
CAGAGTAAATACCACCAACCCTGTTAGTTACTTCTGTTGC
TACTTCGAACAGTAGATGATTTTGTAAGTCACGAGCCATA
CTTCGCTGTGATGCTGCGTCTGAGTTTATTTTCTTTTTCT
TCACAGGTTTCCAGGCTGTGCTAACTAGTATATTTGGAGT
TTAGATATATAGATATAAGTCAATGAAAAAAGTGGAAGGT
AATAAGAAGAACCGTTGCGGGAAGAAAAGAAGGAGTTTAT
GTTTATATACACCGGTGTAGGCTGTGCGTTGGTGTGAACA
CTTCCTGTTGCTGTTGCTGTTGAAGCCGTCTCCGCATGCA
ACTGTAGTCATACAGCCTCTTGTCTGCCCTTATTCAATTG
ACCAGCTAACAATAGCTTCGCTTTCTTTCTGAAAAATCCT
CCAAGGGGTATTACTTGTGGGGGTTCCAGGAACCCATAGG
CCGGGGCATGTTTCACGGGAAGTTCTGTGGCAGGAAATGG
TCCCTGAGTAGCCGCGCAGGTGGCTTTGCCTTTGCCGTAC
CGATCGGGAAATTGTGCCCTGAAAGATTCCGTTTACGGCG
CTTCTGTGCAACCTCTTTGGGCAAGCTTTGCTCCTGTCAA
TAGAGCAATTATTTGACAAGGTTTCTTTACCTTGTTTTAT
GTGGGTTAAACGTGGGAGGAGAACTATAAATCACATGTGC
TGTCAAGAGATTATGTTAGTTACGTAGCGCGCTTAAGCTT
TCTTAAATAGTATCGTAAATGAGTTCCCGCAATTTGTAGT
CTTCGTTAGCTTCTTCTATTTCTTCCCAGTTCCCGATTAA
GTCATTGTGTCCTCTGACCACACCTGGAAGACTCCTACCC
TTGCTGAAAGTCTTCCAAACTTTTCTCGCTTCATCATCTG
TGCCAAGATCTCTGTAGGTGAACGGGATTCGGTTGGCCGT
CAGGATTGTGCTTAAGCGATTTGTTCTGGGGATCATATGG
AAACCGCCTCCGGCTAGTGACGTGTATATATATACAGGTT
CCTTTTCATTCAGCTTCCGGATCTCGCTAGTCGTTATTAC
GTCTTGTGGCTTGTCATTGTTTTTCTTGGATTGCTCAGTA
GTTTGAGTTGTGGAGTCTTTCGCATCTAGTGATTGGAGTA
GAGCGTTTAGTTCAGAATCATCAACAATTTTTAGTTGCTC
TAAAAACTCATTCGTTTCGTCCAAAATATCTTTGAAGATG
TCATCTGCACTTGCTTTCTTGGGATTTTCCCTTGTACTTT
GATCTTCAAATCCATTTTCGTCATTGTTTGGGGCTTCTTT
ACTGATTGACTCTGTTTCATTGAAGTCTAACTGGGATACC
TCCTCTTCTTCTTGCTTAATTTCATTCTTTTCCTCCGTGA
TGTTTTCTTCCACTACAAGATCAGGAAGAGAAGTTTCTTT
CTCTGTTTCTTCTACTTCCAATTCCTTGTCTTCTCCTTTA
TTATCCTTTATATCTTGTTTTTCCAATTCTGGCAATTCGA
CTGTCCTTTGAAATTCGTCTGAAATGTTGATATCGTCGAT
CTCTTGATCTCCGGTGACATCTTTGAGCGCCTCAGCAATC
TTAGAATTTTCCATATTCTCGTCTTCTTTTGTCACGGCTT
CCGCATCCTTTTTGAAACTTCTGCCTCCGTACATGTTCCA
TCCTCTATTGGAGTCTCAGCAGGTTCCGAACATTTTGTTT
CGATGTCTTCTTTTGAAGTTGCAGCAACTTCCACATCTTC
ATTTTCTTTATTCAGTTCAGCAGTGACTTCTGCCTCTTTT
GGAGCGTCAAGATTTCCAAGCTCTGCCTTTACCTTGATAA
ATTCAGTTTTTCGGAATTCTCCACTTCTGCATCTTCCTCG
GTGTCAACTTCCACATCTTCATTTTCTTTATTCAGTTCAG
CAGTGACTTCTGCCTCTTTTGGAGCGTCAAGATTTTCAAG
CTCTGCCTTTACCTTGATAAATTCAGTTTTTCGGAATTCT
CCACTTCTGCATCTTCCTCGGTGTCCTTCTTGACAGATTC
GCTGCTAGGTTCTATATATTTTTCGGCAGTTCCAACATCA
CTTGCTTTTGAATTTTCGCTCGCAGCCTCAGTAGCTTCAC
CATGTTCATGATTTGTATCTTTGCCGGTGATTTTATCGCC
TTCTTGTGTAATTTCAAAGCGTTTGGGTTTTTCTTCTTCT
TTGAAACTAGTAGTAGATCCTACATCTCCCATATCCTTTT
GTGTAGTTTCAGCTTGTTCTGTTGAAATTTGAACGCGCTG
GGATTTGGGATCTTCTTCTTCGGAATTCTCAATGGTTGTT
GCAATTTCTGGCTTTACATCTTCATCGGGAACTCTAACAT
CTTCCTTTAGAACCTCAGGATCTCTTTCGTTGATTTGAAG
ATCTTCTGGTCTTCCGGAGGTACAACGCTTAACTACTTTT
GGAGACTCAGGAGTCTTCGATTTCTCAACCTCTACACCTT
CTGCACTTTCTCTTGCTGTTTCATCAACCTCTTTTTTGCT
TTCTCGTTGGAAAGCTCAGCAGTCCCTCTTGCTTCTTTTC
ATGTCTTCACTGATAGACTCAGCACCTCTCATTGCTATTT
TATCATCTTTCATGGCCTTAACAGGTTCATCCAGCTTGAC
TTGTTCCCCTTCTTGATCTTCTTTGGCAACCTCGAGATCT
TCAGGTATTATATTTTTTCCACAGCCTCAACAATCTCTAC
ATCATCCCTAGGCGCGTCAGGTATATCGATTTCTCCGACA
ACTTCCGTAGGCTTGTTTTCCTGAGTAGGTGCTTCAGCTT
CATCTTCAAGAACAAGGTTATCTTTAGAAATTTTTGCAGA
GTTTGCGCTTCCCTCTATTTCAATAATGGAAGATTTTTCT
CCCGCTTCTGACTGCTTTTCATCTCCCCCATAATTTCCTC
TCCTTTTGATGTAGATTCTTCTTCGGTACCGGACACTTCA
TTATTTCTTACAGCTTCTTGCTCCCCGGTTACATTTTCTT
TTTAACTTTTGAAAAGTCGAATTTTCTTCTTCTTCTTCTT
CTTCTTCTTCTTCTTTTCAACTTCTACAGATATATCGTTA
GTACCGTGTTGTAGATTTTTTCATTGTCACTAATGCGCTT
TGTTGGTCCCATCGTTTCGTCATCATAAGTCTCTCGCTCA
GTTTCTGGAGGGATGATACTATCACTACCAGCTGCGTTAA
AATTATGGCTCATGTTATTCTCATGATTAACAGATAATTC
TTTCCTACATTTTTCGTCTTCTTTATCCTTCTGTTCAAAA
ACATGGTCTTCTTTCCCGATTTCTGTTTCTTTCTGATTTT
TGCAAGAACTGAAGGACTTATTCCGTCTCTATCACTTTCA
GTCTGCTGCTTTTCCCCAGCTTTCAAATGTTTTGATTCGT
TCTCTTTGAAATTAAACCCATTCTTAGTTAAACTTTCACT
TTCAACATCCTTAGTAGACGCTTGCCCATTTTCATCACCT
GCCTCCAAACCGTGCGGCTCTAGTTGGTGTTTAAAAGAAG
CTGCATTTCCCTCATTAACATTTAAGATCTCATTCTCTTC
TCGAGGTAAGGTATGTTCTGCCTTTTCCTCGTTGATATTG
TTCTCGGACTTTGAGGAAGTTTCGTCAACATTATCTTTGT
TAGGCACATCTATGTCGAAGGTTTTGTCACTAGATTCATT
TCTGGTTCTGATATCCATTTTTCGACATTAACAGGCTCAT
CTTGGACAATATTTACTTTGATATCCTCGTTCTTTGAACC
ATCTTCCTGTAGGTACTCTTCAATGCCTACTAGTATGGAA
TCTAAAGTTGACTGTTTTGACAAATCAGTAGTATCTGCAG
GATTTGAAGAATTACGACCTCTTCTATTCGTGGTTTTTTC
TTTTTGTTTTTTTCTTCTCGTAATTGGGCTATTGCCAACC
TCAATTCCTGTGGATTCTTTGATTGGTGGTACATTTTCTG
TGCCTTCCGCTACATTGTTAGTAGAAGTTTCTTTGATAAC
TACATTGACGTCTATTGGGATCTGTGTGGGAGATTCTGTA
GCGTCATTTATTGTATCTGTGGCTATCTCTATTACGTCGT
CTTTTCTTTCCAAATCATGAGAGATTGCATCCCGTGTGGA
AGCTTCCTCGGTTTCACCAACAGAACTGGAAAGTTTTACA
ATAGTATCTCTGTCACGATTCGCCTTTATTTGTCCCTGGT
TTTCTTTTTATGACCTTTCAATTTAGAAGATTTCCTTTGA
GATGATAATTCCTGTGCAAAATTCTCAGTGGCATTTATCG
CTTCATCTAAGTCACTTTCTGTAAGTTGATCTCGACTTTC
TATAATATCATTCGTACTTGGTAAGGGAAGATCTGTAGCA
AGTGTCGAATACGAATCTCCAGCACTAGTTACCGATGGGG
GTTGAACATTGTGTTCCTGATTTTCTACAGTCAAAGATTC
TACCATGTCACTCTTTATTTAATCCAGAGTAATCAAGCAC
ACCAGTACAATAATTGCTAACAGGTTTAAAAGAGAAAGTG
TTCTGGAATAAAACCACTTGCTTATATGCGAAGTGACTAC
GAAATATTAAGGGAAAATATACGACAATTTCGTGTTCAGA
AACTTAACAAATATTTTCATCTTGTCTGTTATATTCTCGG
AAGCTTTAGGATAAATTTATCCTTAAAAAGGACTGCGCAA
GCCCGGAATCGAACCGGGGGCCCAACGATGGCAACGTTGG
ATTTTACCACTAAACCACTTGCGCTTATTTCTTGGAAGTG
TTCGTGTTCTAATAAGGTCACAACAGCTCCAACATTAACC
AGAAATACCTGTAAATAGCCCCGCCACGAGGCAACAATTG
TCTCTGTATTCTTATCTTTCTCAATAAGCACTTATTAGTT
AGTTTACATCCGAGTTCTTGAGCACTCCCCACCTTTTAGT
AGGTCTGAAGTCTTGTTTACAACAGCGGGCACCTCAAGAT
TGAAAGGAGTTGAGAGTTAGAATATATAATTTTGAAATTA
AATTTGAAAATGATGCGATTACCACCGGCAAGTATTCAAA
ACAAAATAAGACGAGGGAGCTTCATAAAAATTAGGTCGTA
TATGTTGAAATGAGAGGATTTAGTACATTCTGTATTCATC
ATATTATAGCCTTTACCAACAATGAAACTCCAGTAATTAT
CAAATTATTCTCCCAATTCTCACCGAACATGCGGCAACGT
TAGGTACGGATCGCGGAAAACACTTTATTTTGTGCAGAGG
TACTGTCATGAATACTATGTCAATAAAAAAAGTATCGCAT
TATCACCACGCCTATATAACATAATCTAAACTATTCGTGA
GGGTACAGAAATCCATTGAAATGAATTGATAGTTCTACAC
GATATCGCTGTCATTTTATTGTACGTTTCAAGTTTTACTA
AATAAAAATGACATCTGAAACAGATTAAGTTTTTGTAACT
TGTGCCCGTTGAAATAGGAATTAACTGTTATAATTGACAA
TATTCATGTCAACACTATATAGTAATATATAATAAAGAAG
GTAACTTAAATGGCGATAGGCGGTCAACAAGTCTAGGGAA
TCAGAAATGCAAGAATGAATAACGTAATAGGATAGCGAAG
GAACATATCAAAAACAAGGGAAAAAAAATTGGTTCTATAT
CTAGATATATCTAGAATTTTTGGACTGGTTTTATCTCAAT
TTCCACCTATCTTTATGTATTATCTTTCGACCGTCTTATC
TTTTAATATGGTGGCAGGAATACCAGTCAGACAATGATTG
GATCTTGTCTCGGGTTGTTTGTTATCACGTAAGCACCACA
GTCCGCTCCGTAGGAAAAGAAAAATAGCCGCCGAGCCACG
GGAGCAAATGAGTGAAGAATATGCGCAACGTTTTGGTACA
TATACAAAAAATGTAGAAAAGAAGCTAAAGAGATTGACGT
TACGTACATATGTATGAGTGGGTAGGTGTGGACGACACTA
GGGAGGCTTTACTTCTCTCCAAACATGTGAAGCTGGTTAT
AGATGTCCTTCTTAAAGTCCTCGTACTTAAAGACGACTTT
CTACGCGTGCCCAACTGTGGAGGAGAGCCGTGTGGGACTC
TTGCGCTGTTACCATTGCTGTTGTTGTCAAGGTACGAGTT
TTTGAAAATGGGTCTGTTGCCAGCACGAGAACAGATCGGT
GTATGGGAGATGGAGTCACCCATATCCACGCCAGCGTGGC
TCAGGTCAGAGTCGTTAGTGGTCCTGTATTGCATATTGTG
GATAGTATTCTGGAAATCCATGGGTCCGCTACTCCTACGT
TCGGCTCCCGGGGCGTGCTCCCCGATACTGCTTTCGCGTT
CCCGGGCTTGTTCCCTGGAATTTAGTGCGTCCATATAATT
GGTAGACCGCCGTCTAATCATGGGGACTGGCTTGTCTACG
CTTTGAGCGGGAGCGCTTGGACCCGGGAGGTTGAATGTAG
AAACACTAGGTGTTTCCTGTGCACAGGGCGGTTCGTCGAT
GTTGAGGAAGTCCTGTGATCTTTCAAATGTGGGTGACGTG
CTCACTTGGGGCGTGTTCAAGTGGGGATCTGTCATGAGGG
TGAGTGTATGCGTGTGTGTGTGTGTTGCGTAGATGTGTGA
TTTACTATGTGTTATGTAGCTGCTCTCATCGCTGCTGATA
GTAGATCTCTCGCGCAAAAATTACTCAGGCAAACCTTTAC
TATACCTACATATATATATATATATATGTATATGTATGTG
TGCAAGCTTTTCAGAGTGGTGCACTGACATTGACCGGGCC
ACTCATTCCACCCCACATCCCCCAGATCAGGGGGAGATGT
TAACGAAAGGAAACAGGGGATTTATCACTGGTTACGGGAG
CGTAGTGACTGTACTACAAATTCGCACACAAGCAGCGCCC
AGTGACGAGTCTCCGCGGCGTCTAAGTGCCGGAAGTCATC
ATCCACGGTGTGCCATGTACTTGGGAATGGTAGCGGGATT
GCATGTAATACGGGTACTCCGGCGGCCAGGAATGGCGTGT
GGTCGTCTCCGATGACCGAATGCCCGAGCCCTAAAAATCG
ATAGTCCGTGGGGTCCAGATGTTTGCGTTGACGCGCGACT
TCGGCGGCTAATGCCGATTCGCCGTTGATTTCATCTCCAC
GTCGAAATAACAAGTCATCCTCTATTCGATTGAGCAGCTG
ATATTCTTGATGTGTCTCTGCATAGTAGCTGGGCACTAGC
GGCTCCTCTTCGCCACTTCCTAAAAGATCCAGAAGAAATA
ATAGGCGAATTCTTGTCATCGTGCCGTCAGCAAGCCATTG
GGCGGCTAATCGGCGTGCTCCATAAATCGAGTCCTCGGGG
CCCCACTCTTCAATGGCCTCCTCTCCATCAAAGAATACGA
TCTTTACACCCAAGGTAGAATTCGATACTACAGTGTTCGA
CTCTAAGTCATTGTACTCTTTCGTGCGCTCGTGGCACGCG
ATGTGCGTTAGGAACTGGGCCGTATATAGCAGCGCGGCAC
ACGAGGCAGCACTGTCGATAGCGCCCACCATCCCCGTGGG
CGCTATCTTGGTATCATAATGAGCAGCGAGCACTAAGTAC
TCGCTCGCATTGTTTTGTAATGTCATAACAAGGTTATTGA
AGCGGTAACCGTTCTCCTCAAAGGCTTGCGTCTCAACGGC
CCATTCTCCCGCCAGCGTATTGTTGAAGTGCTCGATGATG
AAGCGCTGGATCTCGCGCGAGCCTTCCGATCCGGGTACGC
GCGTTCTGTTAAAAGGCAACAGCAGGTTCTTGGTACTTTG
TTCCAACCGCTGTCTGGGTTGATAGCTTCGTTCAGATGCG
CTGCATGGTACTGCTCATATGACAACTCCACCCAGTTACC
CTATGCACCTGAAATAGCACCAACAGGTACGCTAGACCAA
TTAGTCGCAAAGGCAATACGTACTTCATTCCCATGCTTAC
GACCTTTTCAGTCTTTTATTTCTTTTCTGTTGACTCTCTC
TAACTCTCCCTCTCCCCTCTTCTTCCCATGAAATGTATCA
CAAGCCGTCTTATTCCTTTGCTTCTTATATTCTTATGTTC
CTTCCTTCGTCTCGCCTCGAAGGCAACGCAAACGCAATGT
ACTTCTTGACGAACGCGAAAACCATATGGAAAGTAAATAA
AGGGCCAAACAAAAACTATTTCGAATAGCAAGGTAGCTTC
CATCCTGTACATGCAAGACCGTCACACAGCATGTCATCGG
AAGAACCCCATGCATCTATATCCTTTCCAGATGGCTCACA
TGTCCGGTCGTCCTCCACTGGTACTTCATCTGTGAACACA
ATCGATGCTACCTTATCCAGACCGAACTATATTAAGAAAC
CGTCCCTGCACATTATGTCGACATCTACGACGTCGACTAC
GACGGATCTAGTGACAAACCCAATTCTGAGCAATATCTCC
GTGCCAAAAATAAGCCCCCCACATCATCCTCGATAGCAAC
AGCGACATCAACAAGTCACGTGACCGGCACTGCGTCGCAT
TCGAACATTAAAGCTAATGCTAACACTAGTACCAGCGTGA
ATAAGAAAAATTTGCCGCCAACAACTAGTGGGAGGATACC
CTCTAGCACCATCAAGAGATATCCGAGTCGCTATAAGCCT
TCTCACTCGCTGCAGCTGCCCATTAAGAACGACTCAACTT
TAAACGATCTAGCATATATGCCTCCAAATCCACTGTTACT
GCTATCCCCATTAGGAACAATCGGCCAATTTCCATGCAGA
ATTCCTATGCGCGCACTCCTGACAGCGATCATGACGACGT
TGGCGATGAAGTGTCTTCGATAAAGAGTGCCTCTTCTTCG
TTGACCGCATCCCTGTCCAAGAGTTTCCTGTTCGCATTTT
ATAACAACCGCAAGAAGGACAAGACCAGTAACAATGGTGT
CCTCTCAAAGGAATATTGGATGAAGGACGAGAGTTCTAAA
GAATGTTTCAGTTGTGGTAAAACGTTTAACACTTTCAGAA
GGAAACACCACTGCAGGATATGCGGCCAAATTTTTGCAGC
AGTTGCACTCTCTTGATAGATGGTGATCGATTCGGCTGTC
ATGCCAAGATGCGAGTATGTTACAATTGTTATGAGCATGC
AGACACATACGAGGACTCCAGTGATGAAGAGAATGATTCT
ACAATGCAATTGAATGAGCCAAGGTCTCGCTCTCGCTCTC
GTTCTTCCAATACCAATCCATATTCTCATTCACATTCGCA
TTTGCATCTCATTTCACAGGACAACCATAACGGTACCGAT
CTCCATGATCCAGTAGCAGCAACGGATAACCCTCAACAGC
AGAATGAGGTCTACCTATTAAATGACGATGACGTACAAAG
TATAATGACCTCAGGTGAAGATTCTAAATTGTTCATTTCT
ACACCCCCACCACCACCGAAGATGGCCATCCCAGCAACAA
AGCAAGGCGGATCGCTGGAAATCTCATTCGATTCGGAAAA
CGATAGGGCTTTGCATTATCAAGATGACAACCCCGGTCGC
CATCATCACCTCGATTCCGTGCCCACAAGGTACACTATCA
GAGATATGGACAATATATCACATTACGATACCAACTCTAA
TTCCACTTTGAGGCCACATTATAACACCAATAACAGCACT
ATTACCATCAACAACCTCAACAACACTACTTCCAACAACA
GCAACTATAACAATACCAATAGCAACAGCAACATCAATAA
TCCTGCGCATTCCTTAAGAAGGTCTATTTTCCATTATGTA
AGCAGCAATAGTGTTAACAAGGACAGTAACAATAGCTCTG
CAACACCCGCTTCGTCTGCACAGTCTTCTTCCATACTGGA
TCCTGCCAATCGTATTATCGGGAATTATGCTCATAGAAAT
TACAAGTTTAAATTCAACTACAATTCCAAAGGTCCTTCGC
AACAAAATGACACGGCAAATGGAAATAATGATAATAATAA
TAATAATAATAATAATAATAATAATAATAATAATAACAGT
GCCAGCGGTATTGCTGACAACAATAACATTCCCTCAAACG
ACAATGGCACGACGTTCACTCTAGATAAGAAGAAAAGAAA
CCCACTGACAAAATCTAAATCTACGTCCGCTTACCTAGAA
TATCCTCTAAACGAGGAAGACTCTTCTGAGGACGAAGGTT
CCATGTCCATATATTCTGTATTGAATGATGACCATAAAAC
TGACAATCCAATTAGATCAATGAGGAACTCCACAAAATCT
TTTCAACGAGCGCAAGCTTCACTACAGCGGATGAGGTTTA
GAAGGAAAAGTAAAAGCAAGCATTTTCCCAACAATTCGAA
AAGTTCCATTTATAGAGACTTAAATTTCTTGACCAATAGT
ACTCCCAATTTACTTTCTGTAGTAAGCGACGATAATCTAT
ACGACGATTCTTCTCCTTTGCAAGACAAGGCCTCTTCATC
CGCTGCAAGCAGACTCACTGACAGAAAATTCAGCAATAGC
AGTGGCAGCAATAATAATAGCAATAGTAATAGCAATATCA
ACACCGATCCTTGGAAGAGAATCGCTAGTATATCGGGATT
CAAACTGAAAAGGAAAAAAGAGAGAATTAAATGAAGTCTC
TCTTTTACATATGCATGCCCTATTAAAACAATTATTGAAT
GATCAAGAAATTTCCAATCTTCAAGAATGGATAACCCTTC
TAGATGGCGCTTTGCGTAAAGTTTTAAGGACCATCCTGAA
CGCGAGGGATTTGAACACATTAGATTTTAGACAAACTTAC
GTTAAGATAAAAAGAATTAGTGGTGGATCTCCTCAAAATT
CAGAATATATCGACGGGGTTGTCTTTTCGAAAGCATTGCC
GTCGAAAACAATGCCACGGCATTTGAAAAACCCAAGGATA
CTATTAATCATGTTTCCACTGGAGTACCAAAAGAACAATA
ACCACTTTCTAAGTATAGAGTCCGTCTTTAGGCAAGAGCG
CGAATATTTGGATAAACTTGTTTCGAGATTAAAGTCATTA
CATCCTGATATTATATACGTCGGCGCCAATGTTAGTGGGT
ACGCGTTAGAACTATTAAATGACTCAGGCATTGTCGTACA
GTTTAATATGAAACCACAAGTCATTGAAAGAATTGCCAAG
CTAACAGAAGCAGATATTGCCATTTCTGTGGATAAGTTGG
CTACGAATATTAAGATGGGTGAATGTGAAACTTTTGAAGT
TAAAAGCTACATTTATGGAAACATCAGTAAAACATATACA
TTTCTTCGGGGCTGTAACCCAGAACTTGGTGGAACAATTT
TGTTAAGAGGTGATAGTCTTGAAAACTTGAGAAAAATCAA
ACAAGTCTCTGAATTTATGGTCTACGCAATTTTTCATTGA
AGTTGGAAAGTTCATTTTTAACGATAATTTCATACAACTT
TCTACAGATGTTTATTTGAAGAGAGCTGAATCCAAAAAAA
CTGCAAGTTTTCGAAGGTTATTTTGCAGATTTCTTGATCA
AATTCAATAACAGGATTTTGACTGTATCACCAACGGTAGA
TTTCCCCATTCCCTTTTATTGGAAAAAGCCAGAGGCTTGG
AAAAGAAGCTCATAGAAAGGATCAATCAATATGAAAGCGA
ATCTGATTTAGATCGGCAAACGCAACTAAATATGCTTCAA
GGCTTAGAATCGACTATCACTAAGAAACACTTAGGAAATT
TAATAAAATTCCTGCATGAAATGGAAATTGAAAATTTAGA
GCTTGAGTTTCAGAAGAGAAGTCGTCAATGGGAGGTTTCA
TATTCATCATCACAGAACTTACTTGGTACGGGCTCACACC
AGTCTATAACAGTTCTCTACTCAATGGTTTCAACAAAGAC
TGCCACACCTTGCGTTGGCCCTCAAATTGTTACTATTGAC
TATTTTTGGGACAGTGATATTTCCATTGGTCAGTTTATCG
AGAACGTCGTGGGAACTGCCAGGTATCCCTGCCAACAAGG
CTGTAATGGTCTGTATTTGGATCATTATAGAAGCTATGTT
CATGGGTCAGGAAAAGTAGACGTTTTAATCGAAAAATTCC
AAACTAGATTACCAAAATTAAAAGATATTATCCTCACGTG
GAGTTATTGTAAAAAAATGTGGGACATCTACTCCGATTTT
ACAAATTAGCGAAAAACCTGGAATCATTCTTTCGGTAAAT
ATTTAGAAGTCATGTTTTGGAGTTACAAAGATAGCGTGAC
AGGAATTGGGAAATGTCCTCATGATTTCACTAAAGATCAT
GTCAAATACTTTGGTTACAATGATTTAGTGGTTCGACTAG
AATATTCTGATTTAGAAGTTCATGAATTGATAACCCCACC
ACGCAAAATAAAATGGAAACCTCATATCGACATCAAACTG
AAGGTGGAACTATACTATAAGATTCTGGAAAAGATCAATA
ATTTCTATGGGAGTGTCCTAAGTCGGTTGGAACGTATTAA
ATTGGATAGTATGACTAAAGATAAAGTTCTTAGTGGACAA
GCTAAAATTATCGAATTGAAGAGCAATGCTACAGAGGAGC
AAAATTAATGTTGCAAGACCTGGATACTTTTACGCAGATA
GTCCTTGCGATCAACATTTACCATTGAACCTGGTTATCAA
ATCTCTATACGATAAGGCTGTAAATTGGAACTCTACATTT
GCGATATTTGCAAAAGCTATTTGCCTTCTGAAACTGATAT
TAGTCGTATCACGGCCAAGCAGCTGAAAAAACTGTTTTAC
GATTCTTCAAGAAAAGACAGCGAAGACAAAAATCACTTCA
TGATGAAAAGGCGAAGACGAGGAAACCAGAAAAGAACGAA
TTACCGTTAGAGGGATTGAAAGATGTCGAAAAGCCGAAAA
TTGATAGCAAGAATACGACAGAGAATCGTGACAGAACAGA
CGAACCACAGAATGCCGTGACGATAACCACTTTTAAAGAC
GACACTCCAATTATTCCAACAAGTGGTACTAGTCACTTGA
CAGTTACACCTTCTGCATCGTCGGTTTCTTCTTCTTTGAC
CCCTCAAACCGAAGAACGTCCGCCAATAAGCAGAAGTGGA
ACAGGTATATCTATGACTCATGATAAAAGCACTAGACCTA
ACATAAGAAAAATGAGTAGTGATAGTAGTTTATGTGGACT
AGCATCACTTGCTAATGAATATAGTAAAAATAATAAGGTG
AGTAAGCTAGCTACATTTTTCGATCAAATGCATTTTGATG
CCCTGTCGAAAGAATTTGAACTGGAACGTGAAAGGGAAAG
ATTACAACTTAATAAGGATAAATACCAAGCCATACGATTA
CAAACATCCACACCAATTGTGGAAATTTATAAAAATGTCA
AAGACGCAGTTGATGAACCGCTTCACTCTAGAAGTTCAGG
CAATAATTTGTCATCTGCGAATGTTAAGACTTTGGAGGCA
CCTGTGGGAGAACATTCCCGGGCCAATAATTGTAATCCTC
CTAATTTAGATCAAAACTTGGAAACTGAATTAGAAAATTC
CATTAGCCAATGGGGAGAAAACATTTTGAACCCCTCTGGA
AAGACCACCGCAAGTACTCATTTAAATTCTAAGCCAGTAG
TAAAGGAAACTTCAGAAAATCCAAAGTCAATAGTTAGAGA
ATCAGATAATTCAAAGTCGGAGCCGCTTCCACCTGTAATA
ACAACAACAACTGTCAATAAGGTAGAATCCACTCCACAAC
CTGAAAAATCATTATTGATGAAAACCTTGAGCAACTTTTG
GGCAGATCGATCTGCGTATTTGTGGAAACCCCTTGTTTAT
CCAACCTGTCCTTCGGAACACATTTTTACTGATAGTGACG
TTATAATCCGCGAAGATGAACCAAGTTCCTTGATCGCATT
TTGCTTAAGTACTTCTGACTATAGAAATAAAATGATGAAC
TTGAATGTCCAGCAACAACAGCAGCAGCAAACAGCAGAAG
CTGCTCCTGCCAAAACAGGAGGAAACAGTGGAGGAACTAC
GCAAACCGGGGATCCTTCTGTTAACATTTCTCCCTCAGTT
TCTACAACTTCTCATAATAAGGGGAGGGACTCAGAAATTT
CATCCTTAGTAACCACCAAAGAGGGCTTGTTGAACACCCC
TCCATTGAAGGCGCCCGAGATAGGACCCCACAAGAATCAC
AAACGCATTCCCAAGCAAATTTAGATACTCTTCAAGAATT
AGAGAAAATTATGACAAAAAAAACAGCCACACACTTGAGA
TATCAATTTGAGGAGGGTTTAACGGTAATGTCATGTAAAA
TTTTCTTCACAGAACATTTGACGTGTTTAGAAAGATTTGT
GATTGTCAAGAAAACTTCATTCAAAGTTTGTCAAGATGTG
TTAAATGGGATTCCAATGGGGGAAAAGTGGGAGCGGGTTT
TAAAGACTTTGGATGATAGATTTATTATAAAGGAGCTGTC
ACACGCAGAACTGGAAGCCTTCATAAAATTTGCACCAAGT
TATTTTGAATACATGGCACAAGCAATGTTCCATGATTTGC
CCACGACTTTGGCTAAAGTATTTGGGTTTTATCAAATTCA
AGTAAAAGCTCTATTTCAAGTTCCAAAAGTTATAAAATGG
ACGTTATCATTATGGAGAACTTATTTTATGAGAAGAAAAC
AACAAGAATATTTGATTTGAAGGGTTCCATGAGAAATAGA
CATGTCGAACAAACAGGTAAAGCTAATGAAGTGTTGTTGG
ATGAAAATATGGTAGAGTATATTTACGAATCACCTATTCA
TGTTCGCGAATATGACAAGAAACTTTTAAGAGCTTCTGTT
TGGAACGACACATTATTTTTGGCCAAAATGAATGTGATGG
ATTATTCCTTAGTCATTGGTATTGACAATGAAGGGTATAC
TTTGACAGTAGGAATCATTGATTTCATTCGAACGTTTACA
TGGGACAAAAACTAGAAAGTTGGGTCAAAGAGAAAGGCCT
AGTAGGGGGCCAGTGTGATCAAGCAGCCTACCGTTGTTAC
ACCAAGACAATATAAAAACGTTTTAGGGAAGCAATGGAGA
GGTATATTTTGATGGTTCCTGATCCGTGGTATAGGGAAGG
AAATTAATACATAAACGTGTACAAGTTATATTCTGTAACT
TTTTTATACACTATCACGCACATTAGTGTTCTTTAACTTT
CAGTACCTTAGTAGTTATCAACTATGAAAAGGTGGTTCAA
TGAATGTTACGAAAGGTTTATTATAGAAGGATAAGAAGCA
AAAATTTAAAAAGAAATGCGTCACAGACAGGATTCGAACC
TGCGCAGGTAAAACCCAATGCCTAATTGCTTTTCTGAGGA
AATAGCAGGGCATCGCCTTAACCACTCGGCCACTGGGACA
GAATCTCTTGGTTTGTTCAATGAAGTAAACTATTTTGTTG
TAAACATAATGGGTATGTTTAACGGCGAGAGAAAACTATG
CGAAATTTGGTATAATTGTTGTGTTTCCATTGTTGTTAAA
GGCATTAACACTAAGTTTACAGAACATACTAGAAGTTGTT
TTCGGCAACATAGGAATCTACAAAAGGGGATGGATAATTC
TACATAATAATATTATTATTTCCCCTTTCATTGTTGACAT
AATGTTATAAATTCGTACTCTATGTTGCTGGTGTGCTTAT
GAACGCTACAATCAATTTTTTCATGCATACTTGAGGTAAT
AAGATGTCGATACTTTTATGGTGTTTATGAACATGGCAAT
ACCCGTTACCACTCGTGTTGGGTGTAGGTACAGCAACACT
AGATTCCGAATCACCCCGTCATTGCCACCATACTACTGTA
GCGATATGGCGAGTGTGTATCATTGTTGTTTTGTCGTTGG
CCATCTTCAATATAATCAATATGAAAGCCAATCATGCATT
TTGAAAAGATAGTCTCGCGGTCGGTGTTGAGGAACTTTTC
ATTGCCTACGTCGAAATCAAATTTTGAAAAGCTGTGGCTA
GAGTTAAACCTAAAACAGTCATTACTATTCGAAAAATTTG
ACGCTTACGTTCAGGTTCTGAATCAATCCCTTTCCTCTAC
ACTTAAGTTTGGTTGTGGTTTATGTTACTACTACATCGCT
CGGTTGCAAACAGACGTGTATAGCTTTTAGGAATACTGTT
GTTCAAGATAGAGCATTTGCATACCTTATCGAGGTTCACT
ATCGCTGCTACATTGGCATAAAATTGAATTGTTAAGGACG
GCCAATACTATACTTGCTGCCACATTGGTTTAATTCGTTC
ACTATGATTATGGTTGCAACAGGGCAGTTTCTATCGTGAT
CATTCGCCACATACTTAAAAAAGATAAAAAAAGTTAAACG
ACTAGACTAGGAGTTATGCAGTATGAGCTGCAGCTCCGCA
ACTACAACTAGATTAAATACTGGGGGGCAAAAAGATAAAG
TGAGTATCTTGAGCAGGAGTTCCCTTGACATATTAATCTG
TAAATTTGTTTTTTTACTGAATTTACTACTTAATAGTAAA
GATGTGGTGCTATTCTCACTTTTTATTAATTTTGTTTCCT
TCGTGACTTCTTTTGCACATAAGCTCCCAGCTAATAACTC
AACGACTAATGGAGGTACCGACGGAATAGCTGTACCAGTT
ATAGAAACTACTATTGATTCAGGGATGTATTCTGAGAACG
GTACTGATTTGATGACACCCGAAGATCTTCCTGATTTGCT
ATCAGATGGTATAGTATTATCTTTGCTAATACTACAGAAA
CGGGCTCGGATTCGGACTCCACGTTAATTGACAGTGAAGA
TCTTCGGAGATGTATAGATATGCCGGACCGCTCATGCTCT
GCTCAACGAGGCAATTTGTGTTCATACAGTTTTGGGATAT
TCCTTTCAGTTTCTTGAATACAGTCCATGATATATTCGGC
ATGACTAATATGGGTAATTGCGCAGTTATGGCTGGTGATA
AGGGTGCTTTTATTATAAATACTATCCTGTTGAACCTAAC
TGCAATTCAACTATACACCAAAAGACGATTGACGATGCTT
TACAACAAGCAACTGAACAACTGAATGGTGACTTTAACAA
CATGTATTTTTCCATGTCAACCGTGGTGGATTGTGGCAGG
GTGATATGATGGTTGGAACTCGCGTCTTTACCTGGTTTGC
TGGCGCCAAGTGGGCTGAACATAAAGGTTCCATAGAGGCA
GGTTTCACCTCGTAGTCCCTCATTGCAGGAAGAGAAGGCA
TAGCAACACAGTATGATAAAGCAATGCATTTGGTTTATAA
TTGTTAATAAAAAAAATAATGGATAATTACATTGAGGGAA
TTTTTCCGTATGTATATGATAACGTATACATACGTATGCA
GCTCTAATCCACACTGAGTTTTTACTTGTAAACGCTAAGG
TCAAAGGGCAGATAATGGATTCCAGACTAGGAGTGCATAT
AAATGGACACTTGGATTCTTCATTAGATGGTCACTGTATC
AGATCTTAGCAATTTCTTTTGTAGGATTGGTATAAATGAA
AAGTATGCATGTACCCATGCGATATGATATTAATATGTAT
TTCTCATTATTTATGTAGTTTTCTAACAATATATGGTGAT
ATGAATGGCCACCATTATTCTGTTTAATATCAAGTAATGG
ACAAAACCTTTCTTTTCCTGATTGATGTAGTTCACTGTAA
CCTTCTTGTTCGTGGGCACACTTACTTAGATATTTCCTTG
CGCAGTTATTATACTGAATTTAGAGAAGCGACGCAATATT
TCTACGTGATATCTATAAAAGAATACTTCACTTATGCAAG
CATCGCCTGGCTGTAATCTTTGCTTCAGACCATCTGACAC
ATGTACACAGTAACACATAGCGAGCTATGAAAAGATGATG
GTGAGTTCGTGGTATGGCTACGTAGAAGATATGCGATTCA
TGCACTACCACCGCTTAACGTAGTTATCCGAATGCATAAA
TTAGACTAGTATGTGACAACGCTAAACATGCGTTCCCCAG
AACCACCTGCGGTTGTTGAGAGGAATAGGTTTTGCGCTTG
TCTATGGACACTTTCTTGAACTCAATCCAACTGAGCAATA
CTTAACAATATTGCGATTACTTGTTCTTACATAAAGAGTA
AGAAATACTTGCGAAATAAACGGTAATCAATCAAATTTAG
GGTCATAAGTTGTATTCGCACAATATGCATAAGCACTGAC
TCAAGAAAGAAGATGGTTTTCGAATGGGGAGCTAGCAAAA
GAGTCACCCCTAAGTATAAAAACTGAATTACAAAGCTCTT
CGACTACTTTCTGCAAGTAAATCATTCGGAAGTGCGACAA
TATAATGACAAAAGACGATAAGTTACTTCTATTAATTGAA
CTTTAAGTATTTGGCTTTTATTTTTTTTTTTCATTTTCTT
ACTCGCGCTTTTCTTTATTAAGGGCTTTCTCAATTAGATG
TTAATAATGTCATAAGGCATCGTTATTCCGCTTTATATTG
GTAACTCAGCAGTGGTCATTGCCTTCGTTCACGACCCTCC
CTTATTAATCAGTTAGTAATAGTGTTCCAGTTAACTCTGT
ATCCTTTTCTTCTTCGGCCTGACAATGTCTGATTCATCAC
CTACTATCAACTTTATTAATTTCAATCAAACCGGAACGTG
TATTTCCCTTGGAACGTCGAAAGGTTTCAAAATATTCAAT
TGTGAGCCCTTCGGAAAATTTTATTCAGAGGACAGTGGGG
GCTATGCTATCGTCGAGATGTTGTTCTCCACCTCGTTACT
AGCCCTCGTTGGGATAGGCGATCAACCTGCGCTTTCACCA
AGGAGATTGCGTATAATCAACACAAAAACATTCTATTATC
TGTGAGGTGACTTTCCTACTTCTATTCTGAGTGTGAAAAT
GAATAAGTCTCGATTGGTGGTACTTTTACAAGAGCAGATT
TATATTTATGATATCAACACCATGAGACTATTGCATACTA
TAGAAACAAACCCTAACCCACGTGGCCTTATGGCTATGTC
TCCTTCGGTAGCCAACAGCTATTTAGTGTATCCATCACCA
CCAAAAGTTATTAACTCCGAAATTAAAGCTCATGCCACCA
CAAACAATATCACATTGTCAGTTGGTGGCAACACAGACCA
GTTTCAAGAGAGATCAGCAAGATGCTGGCCATAGTGACAT
TAGCGACTTGGATCAGTATTCGAGCTTTACTAAGAGGGAT
GATGCGGATCCAACAAGCAGTAACGGCGGTAACAGCAGTA
TAATAAAGAATGGTGATGTGATCGTATTCAACTTGGAAAC
ATTACAGCCAACCATGGTCATCGAAGCTCATAAGGGCGAG
ATTGCTGCAATGGCAATTAGTTTTGATGGGACACTAATGG
CTACCGCCTCTGATAAAGGTACTATCATCAGGGTCTTTGA
CATTGAAACGGGTGATAAGATCTACCAATTCAGGAGAGGG
ACGTACGCGACAAGAATTTACTCCATATCATTCAGTGAAG
ATAGCCAGTACTTGGCGGTTACCGGCTCTTCCAAAACCGT
GCATATCTTCAAATTGGGGCATTCAATGAGCAACAATAAA
CTAGACAGCGATGATAGCAACATGGAAGAAGCTGCAGCCG
ATGATTCATCGCTCGATACCACCAGTATCGATGCGCTGAG
TGACGAGGAAAACCCGACAAGACTCGCAAGAGAACCATAT
GTGGATGCATCAAGAAAGACAATGGGTAGGATGATACGTT
ACTCTTCTCAAAAGCTATCCCGAAGAGCTGCCAGAACATT
GGGTCAGATTTTCCCCATCAAAGTTACATCGTTGTTGGAA
TCCTCGCGCCATTTTGCGTCTTTGAAACTTCCCGTTGAAA
CCAATTCCCATGTAATGACCATATCAAGTATAGGCTCTCC
AATAGATATAGACACATCCGAGTATCCGGAACTCTTCGAA
ACTGGCAATTCCGCAAGTACAGAGTCCTACCATGAGCCTG
TTATGAAGATGGTCCCCATCAGGGTCGTTTCCTCGGATGG
ATACCTATACAACTTTGTTATGGACCCGGAGAGAGGCGGC
GATTGCTTAATATTGTCACAGTATTCCATCTTGATGGATT
GATCACGGAAGTGTCTCGCGCTGCCTTCCGTACGTCACAA
CGCATACACAATATAGTTTATATAAACTCCTGCGTATAAT
CTATCCTTTTGCATAATATTTTCGTCACCATTATCTTGTT
GCGGTGTTTTTATTTAAAACAATAGAACTCGCCTAAAGGG
GAAATTTTCGATATAAAAATTCAAAAAATGGCTTTCATGG
ATCGAGTATTTGTTTGTCGAAAAGGATCACTGGAGTGACG
TTACTACGCTACGAAGCCTCCTTCCGGCTTAGCCCTGTTG
ATTACGAATTTGGATCAGTTGGTATTTGATTCCTCGGAAG
AGTTAACTTCACGCGGGTAAATCACTTGTGATGCGGTATA
TTCTCTATACGGCTAATAGATGAATCAGGGTGTTTTAAAG
TGCGTATAAACCCTTTTGCTATTTTCGTTTATATAATTGG
CGTTGATAAAGAGCCAATATCTATTGTTGCTACATAGAGG
CAGCTCTCTTAGCAAAATAAAAATACAAAAAGTTCGACAT
GGGCTTCAGTAGCGGTAAATCAACTAAGAAAAAGCCTCTG
CTTTTCGATATCAGACTTAAAAATGTTGACAACGATGTAA
TACTCCTCAAAGGTCCTCCAAACGAGGCCCCCTCGGTGCT
TTTATCTGGTTGCATCGTTTTATCGATTAACGAACCCATG
CAGATCAAAAGCATATCATTGAGACTTTATGGGAAGATAC
AAATAGACGTACCATTAGAGAGGCCCCAGGACGCTAGTTC
TTCGTCGTTGTCTTCATCGCCGCCAAAGATCAGAAAGTAC
AACAAAGTTTTTATAATTACGCATGGGATAATGTTAACCT
CAAGGAGTATCTGAGTGGTTTAAGAGGGCAATCTGGCCTT
GCGGGCAGTAGCTCATCAAGTAATATCTTGGGCACTCGCC
AAAGAGCTCAGTCCACAAGTTCCTTGAAGTCTTTAAAGGG
TCCTCCTCACCCTCTTCATGTACTTTAGATAAGGGCAACT
ACGATTTTCCCTTTAGTGCTATTTTGCCTGGTTCGTTACC
AGAGAGCGTAGAATCTTTGCCAAATTGCTTCGTGACATAT
AGCATGGAATCCGTTATTGAACGCAGCAAAAATTATAGTG
ATTTGATCTGTAGGAAAAATATTAGAGTTCTGAGAACCAT
TTCACCCGCAGCAGTGGAGTTATCAGAAACTGTTTGTGTA
GATAACTCATGGCCCGACAAAGTGGATTATTCTATTTCAG
TACCCAACAAAGCCGTAGCTATTGGTTCAGCCACCCCTAT
AAATATTTCCATTGTACCTCTTTCGAAAGGTTTGAAATTG
GGCTCAATCAAAGTCGTATTATTTGAGAATTATCAATATT
GTGACCCCTTCCCTCCAGTAATTTCTGAAAATAGGCAAGT
GACAGAACTAAATCTTGAAGATCCCTTGAACGAGTCATCT
GGAGAATTTAATGGTAATGGTTGCTTTGTAAATAACCCCT
TTTTCAGCCTGATCATTCATTCCAAGACAAGTGGGAGATT
GATACCATCCTGCAAATCCCGAACAGCTTATCAAACTGTG
TGCAAGATTGTGATGTCCGCTCTAACATTAAGGTTCGCCA
TAAGCTCAAATTTTTCATCATCCTAATTAACCCAGATGGT
CATAAATCTGAGTTAAGAGCGTCCTTACCGATTCAACTTT
TTATTTCACCATTTGTGGCACTTTCAATAAAACCATTGTC
ATCCTCGAATTTGTATTCGCTTTTTAGCACCACTAACCAG
AAAGACGAAAACTCATCACAAGAAGAGGAAGAGGAATATC
TGTTTTCTAGATCAGCATCAGTCACAGGGTTGGAATTATT
AGCGGATATGCGTAGCGGTGGCTCTGTTCCTACCATTTCA
GACTTGATGACGCCCCCAAATTATGAAATGCACGTATATG
ATCGTCTTTATAGCGGTTCTTTCACTCGCACGGCTGTGGA
AACGTCTGGAACATGTACTCCTTTGGGAAGCGAATGTTCG
ACTGTCGAGGATCAGCAACAGGATTTAGAAGATTTACGTA
TACGGTTGACAAAAATTAGAAATCAACGTGACAATCTAGG
GCTACCACCGTCTGCCTCGTCTGCTGCCGCTTCCAGATCG
CTATCTCCATTACTAAACGTTCCAGCACCAGAGGATGGCA
CGGAGAGAATCTTACCTCAGAGTGCTCTTGGTCCCAATAG
TGGCTCTGTGCCAGGAGTACATAGTAACGTATCACCTGTT
TTACTTTCAAGATCCCCAGCCCCAAGCGTGTCAGCCCATG
AAGTGTTACCAGTGCCCTCGGGCTTAAATTATCCAGAGAC
TCAAAACCTGAACAAGGTTCCATCGTATGGCAAGGCAATG
AAATATGATATCATTGGTGAGGACCTTCCTCCTTCCTACC
CTTGTGCGATACAAAATGTGCAACCAAGAAAACCCAGTAG
GGTACATTCCAGGAACTCTTCGACAACATTGTCATCTTCT
ATACCAACTAGCTTTCATTCCTCTAGTTTTATGAGTAGCA
CTGCTTCCCTATTTCCATAATTAATGGCTCTAGAAGTAGT
TCTAGTGGGGTATCTCTTAATACACTTAATGAGTTAACTT
CGAAAACTTCGAATAACCCATCCAGTAATAGTATGAAAAG
GTCACCAACAAGACGGAGGGCTACTTCTTTAGCTGGGTTT
ATGGGAGGTTTTCTATCAAAGGGTAACAAACGATAGTCGC
CGATATTGTTTCGGCTCGTGCATTAAGCTTGTATAGTTTC
ATATAGAAAGTGATGTATATAGCATTTACGCACTCTAACT
GGCATTTTAAAGAAAAAGGGATAAATGCAATGTTTGGCGT
GCGGCAGTATAAGTTCAAAAAAATCCACTGCATTGTTGAA
AAGAGTCAGGTCGATCCTGCTATTGGTTTTCAGTTTGAGG
GATCCTTTGATTTGCTAGATATCATAAGATAAATGGTCCA
CCATAAAGTAATTAAATCTTGAAATTAAATTCTTATTCCA
TTAGAGACAGAGAAACTATTCATTGTACATTCTCCAAATG
TGGTGATATAAACACTACATTCGCTAAATTACATTATATT
ATTTCGAGCTTTGTCTTGTTTATATTTAGTTACGTTGGGA
TCAAGTTTTAAAAACTAGATCTGGAGTGACCAAAAAAATA
CCCAGCGTAAGGTAAATATTATGGATATGCTTTGGAAGAA
AAGAATTTTGAGACTTACACATTATTCGGCACAGTAGGTA
CTAGAAAGCATAGAATCACATTCGCCTTTAAAGACATTCT
TTTTCTTGCTCCTTCTATGGACTGCGACACAATAGTTGTT
TTTGTGTCGTACCGAAGAAAAAGCCTTGTGCAGAAAGCAA
AAATAGTACACTTCTAGCCTTGATTACCAAGAGTTATGAC
AAAAATTTGCAGTTCAGAGTATACCTTAAAACTGTTCCTA
AGGTCAAATAAAGAGGAAAATAATCAAACTAATTATTCAT
TAATTGAACGAACCAATAATAACGAGAGAATCAGTATCAC
AAAAAATTTCAACCTACAAGAGGAAACATGTATTCTATTT
CAAACAAAAACCTTCTATACTCAGTATGGTTCCCCTGAAT
ATTTTGAAAACCAGGATTTGAAAGTAAAAAAAGATCAAGA
AAAGAAAATATCATTTAACCCCGTAGTTACTCCTATTAGG
CCAGACGACTACCACGAAAAAAACATCCAGATCGTCAAGT
TCGAGCCATTCTGATTCACCTGAATTTTTGAGAATTAACA
ACAACAAATCCGGTCACAAGAATGGAAAATTGAAAAGTTT
TGAAAGTAAAAACTAGTTCCGCTATTCATTGGTGACCTCC
ATGAAACAGTTACTGAAGAAACTTTAAAAGGGATCTTCAA
AAATATCCCTCTTTGTCTCTGCTAAAGTTTGTCTTGATTC
AGTGACAAAAAATCACTGGGCCATGGTTACTTAAATTTTG
AAGACAAAGAAGAAGCTGAAAAGGCTATGGAAGAATTAAA
TTACACGAAGGTTAATGGTAAAGAAATTAGGATTATGCCA
TCATTGAGGAATACAACGTTTAGAAAGAATTTCGGCACTA
ATGTCTTTTTCTCTAATCTACCTCTAAATAATCCATTATT
AACAACAAGAGTATTCTATGATACGTTTTCTAGATATGGT
AAAATTCTATCATGCAAATTAGACTCTAGGAAAGATATAG
GATTTGTTTACTTTGAGGACGAAAAAACTGCGAGAAATGT
GATCAAAATGTACAATAATACCAGTTTTTGGTAAGAAAAT
TCTATGTGGAATACATTTTGATAAAGAGGTCAGAAGTGTT
CCAAATTTTGGAAACACAAAAATCACGATTAGATGCGGAA
ACAATTATTGAAAAAGAGCAATCTTTGAATGAGAAACACT
CCAAGGGGAATGATAAGGAATCTAAAAATATTTACTCTTC
ATCCCAAAATTCTATATTCATCAAAAACCTTCCAACAATA
ACTACAAGGGATGATATTTTAAATTTCTTCAGTGAAGTGG
GTCCAATTAAGTCAATTTATCTATCCAATGCCACTAAAGT
TAAATATCTTTGGGCATTTGTTACATATAAAAATAGCAGT
GACTCAGAAAAGGCAATTAAACGCTACAATAATTTTTATT
TCAGAGGTAAAAGCTTTTAGTAACCAGGGCACAGGATAAA
GAAGAAAGAGCCAAATTTATAGAATCTCAAAAATATCTAC
ACTTTTCCTGGAAAATTTAAGCGCTGTCTGCAATAAGGAA
TTTCTTAAATATTTATGTCACCAAGAAAATATTAGACCGT
TCAAGATTCAGATAGATGGATATGACGAAAATTCTTCTAC
ATATTCTGGGTTCATCAAATTCAGGAATTTTGAAGATGCT
ACGAGAATATTTAACTTTTGAATAACCGTTTAGTAGGAGG
AAGCATCGTCACGACATCTTGGGAAAGACAAAATAATGCA
CCTAAATATCATGATGGTTATGGAATGCGCAATATACACA
CCTCTTCTCATCCACAAATTACCCCATATTACCAGTACTC
ACATGCGAATAGTTTGAACTCCCCACACATGAGAGATCTT
TCGTCAATGAATAGCAGCACAAGATCACTAATAAAGAATA
AAAATTTCAATAAGAAAGTTTTGGAAACATTCGAAAAGCA
AGTAAGAAGAGGTATAGATTTCATGAGATTTCCAAGTGCC
ACTAGAGACGAAAATGTGCACGGAATAGCTGAGTATATAT
TCGACACTTATTGGAATCGCGATGTGTTAATATTGGACAA
ATTTTTATCGTTGCTAAATAGTAGTCCATATCATGAAGGT
GTATTGCAAAAACAAATTGAAGAGGCTGCAAGCTCGTTAG
GATTTAAAAGATGAATGTCTCTTTGTTAATTTAGCTAGAG
TTTTCCTTATTTATTTTTTTTATTTACACTAATTCAATCT
TTTCGTTATATTTAGATATTATTAAAAATTATTATTATGG
AAAAAATTCTTAAAAGGATAGACAGAGGGACGCCGTCTGC
TATATGATATGTATTTAGGTCCGAGTGCTGATAAACTGTA
AGGCAAAAGGTATAAGTGTAAATCAATAACGTTTCTCGTA
TTCTTTACTCTCCTTCAAATTTTTAAACTAGTTCAACGTA
ATTTGCTGGGAATATACCTTCTCTACCGTTGACTCTTCCG
GTCCACCAGTCATTTTGAGAATCTGATTTTTCAAAATTGT
GATCACGTCACCCTTTCTGAATGGTAAATCTCCGGACTCT
TCTCCTGCAAAGCTATATAATGCCACGGCCTTTGGAGAAG
ACGTGGATGGGGATGTTGGAGCAGTGAATCTGCCCTGACT
AGTTTGCGGTGTTGAAGCGGACGAGATTCTAGATTTAGAA
AATCTGTTCGACAAGTCATCGACTTCACGGTCTTTTGTCC
TATCTCTTCCATTCCCGCGTCTATACCCGGATTCATAATC
ATCATCATAATCATCGTATTCATCATCAGCCCAACGATTT
CTTGAAGAACGAGCCCTTGACTGAGCAGTTCCTGATCTTC
TGTGGCTGGCATAATAACTTGAAGCTCCAGATGGGTCATC
CAATTTACCACCACTACCGCCACTGTTGGTAGGAGCCAGT
CTTGAATTCCTTGAATAGCCAGTACCATAATCATCATCGT
CATCATCATCGTCGAACGTATAACGAGAACCGCTTTGGGC
TCTTCTCCTTGTGGATCTTGTGTTAGGTCTAGTGGAGGAA
GCATCTGTAGAACTGAATGAACTAGGAATGTCATTATAGT
AATCGTCGTCGTCATAGTAATCGTCTTCGTCGTCATCGAA
ACTGCCACGACCACCGTTGGAGGGTCTGTAATTAAACGCC
CTGGACTCTAAAACACGAAACAATGGATCAACTGCTGGAG
GCGGTCTTATCCTACCAGACAAAATCATTTTCGCGGTACA
ATTGTCACCATAAAATTTTCTGTTAGCCTCTCTTCTTTCT
ATAATAGCCGAACCTTCCACAGAAACCCCTGCAAATAGAC
CTTTACTCTTAGAATAGGCAAAACTGCAGCCACACCACCG
GCGGAGGCTGATGCAGCTGCTTCTGCACTTCTACCAAGAG
GCCCAGCAGAAACGGAGACGTTACCACCCAACGTGATGGT
CCCAAATTCAGAAAACGACTTAACAGCATCCTGAGTATTT
AAAATGAAAACAAAATCAGTCAATTCTATACCAACCATCC
CACCGGCACCAGCACCTGCCATGGCAATGGCAGATGGAGC
TGACCAAGTACCATCCTTTAATCTTGCGACAATCACACCA
GAACCAGCTCTACCTGAAAATAGAAAACCTGCTTTTAAGA
TCGTTATGATAGCCAACCCTTTAGCTCTTTTCAAAACGTC
TGGAGGAATGACTTGGTCCGCACCAAAAACTTGGTTTGGT
TTGACAAAACTAGCCAAAATCTTCGCTGCTTTTCTTTATT
AATTGTTTATTACTAGTTAGTAAATGATGAACAAATTAAG
GGAGAACTTTTTAAAGGTTTCCCAGCCAAACCCGTATAAA
ACATACTTTGTCTCACTCTTTAAACTCCTTGGAATAGGAT
TGTTAATACCCATTGCGTGTGATACAGCTTTTGTTTTTGA
TTTCTTTGCCACCCGTGATCCAAAGCCGTTCTAGATTTCT
TCGATAGTTTATACTCTTTCATGTTGAACTTCCAGATGCG
GCCGAGTCGGCGAGCAAACAGGGTGCTGCTACTAAACGAA
CAATAAAGAAAGACAATTTGGGCACCCAATATAAAATGAG
CAGTCAATTCAATCAATTCAGTGTGAAATTTTTTCTTGGA
AAGATCATTCACTTCTACACAGCTGTACATGAGTTTATAT
GACAGTTTTTTTTTATGTACATCCAGTTCAAGATAATCAG
ATTATATATTGGCCCAAAAGGGATCATTAACGAATTGCGA
AATGGGTAATCTCTTTACAGTTAACAGATTCTCTGGTGAT
TGGCTTTCCTCAAGGTAGCAAATATACTCTAATTGTAGCA
CGTCTACTATGTATTTCTTTACCTTGTCATAGCACACACC
CACTTGCGCCACGCCGTGTGCGTCATCACTTAGAACAAAT
CTGGATCCACAGTGCTTCTTGACCAGATTACATAAGGTTT
TGCTGGGGTACGGCTCCTCGAGGCGCTTTCTTAATGCGGA
CGTATTGATTTCAATTGCGCCGCCATAGGAGTCTATAAAT
TGTAAATTTCTTACAACTGCATCGTATATTTCTGGCCATT
CACTGATGACGTCCAGTGAAGCTACAGGAACTCCGGTTTC
TTCGTTGCAGTTGCCCGATTTCTGGTTTACTAGCATGTCA
TTGGGCAAAAATAATTTGTAAAGGTCGAAGTGACCCACGA
CCAACGGTTTAATATTGATCAGCATTTCGTACTGTGATTG
GAAGTAAGACAGGAGAAAATGTTTCAAATTATCATTGAAG
GAATGCAATGAATTGTACCATTGTTGTTGGTCGAAATCAA
TAGGGATCCCGTTGACGTGATGGACCGAACCCACACAAAA
CTTCAAAATATCATTATTCTCCTTCATGAGTCGCTTTGCA
TATTCGATATGAGCCATGTCACAACTTTCGATCTCCATTC
CTATAATGAATTTAGTCCGCACATCGGGTCTATCAGCATA
ACGAGTCTTGATTTCTTGCGCATGACTCATGAAATTCTTG
AACGATGTTTCTAGCTTGGTTATGACTTCCTCAGGATTCT
TGCCCAATGACTGCTCTTCGGGGTATATAAACTTGGCCTC
AATTCTTGGTATGTGCTCTGTCAAACAGTACGTGTGAAAG
TTGAGGTTGACCACTTGATCGACCACGGAATCCAAAGGGT
CCGTACCGTGGGCACTATAGTCACCGGAGTGTGAATGGTG
TGAGTGCATGACCTCGAGGATTTTTACTGAATTGTACGTA
TCAAGAAGTACTAAAATGTGTTTGAAAGGGAAAGATTGTA
CGGGAAATGGAAAATGTACATATAATATCCAGTATCATTT
GAGTTGATAGAGATTATCTCTATAGATAGAGAGATTTGAC
AAAAAAAATAAAAAATTTAAATGGACGAGTCCGGAATCGA
ACCGGAGACCTCTCCCATGCTAAGGGAGCGCGCTACCGAC
TACGCCACACGCCCGAACGTTTGTTGAAATCTTCCAAACA
GAAATGATACAGGTTTACTTTACAGCAAGACATTAGTAGT
TTCATTAGCTTATCAACATGTATGAAACCGGCAAGATTGA
AAGCTTGATTGCCCTTGACGAGCTACTCAAATGTGTAAAT
ATCTGCACAATCAGTTTACACTCATGTTTCCGCGCTTTTA
CCCTCCATCTAGATTAAAATCTTATATGGATTATTTGGGA
TAAATAGCATTTAGTAAATCAAATTGATAAAAAAGAATAG
CATTTAGGTATGCAGAATATACTAGAAGCTGTCCTCACTG
ATCCTGAATCCAAAAAGAGAATTCTACGTAATAATATTAT
CACCTCTTCCTCCATTTTATATGCTGTCATTCATTATCCT
ATTCCATTACCAATCCTTGCATTTCAGCCTCCATTAAATC
CGATGGTTGTTTCTCAACTTTTATGCCATCTTCTTATACC
CATATAATGATATATTAGTAGGAAGAAACACTAATCGATA
GATGATAATTATCATTTACCTACGCATTCGTATTATCGTA
TTCGCAGCTAGAGGCCAGTGCAACCATATAGATATTGCTA
TTAACTTCATTGTAGCTAAAGCACCCTGGGTGTTAAGGAG
AAACATCAATAAGAGAATAGTTTGTAGTATTCTGTGAAAT
TTTCGGTGACCATGGTCTTCAAGGAGAATTCTTTAGTATA
TTCTATGTATCTATAACTAATTTCCAAAAATGACATGTCA
ATCACTTTCCAGAGCTATAAGATATATTCAGGTTTATCCC
AAAAATATTTACAGAGAAATAACCCTTGCAAAACCTTTTG
GTACACGAACAGGCCCCTTTAAAAGTTTCTTGGCAGTTTT
TTTCGTCTTCCTTCTTTTCCGGCCATAGCATCGTTTGCGG
ATCGTTCAAACTCCTATTATCCGATGAGCTACCCAACTGC
CCTCCCATTAGGTAGTGGTTATTAGGGCACTTATTGTCTC
TTGTGGTGTTGTAGTAATGGTTAATATAATTTTCGAGCAA
ATAGAGTGCAACTTGCGGTTCGAGTTCAATAAGATTAATA
TCCCTCAATGACTCAGGAGGTCCATTCCAGGGAATAGAAA
GTAGTGCAGTTGCATACTGTTCATTAGTACCGTCTCCATT
TTTGCCTCTGAGATTTGATGGCGGAAAAGCGACACATGAA
TTGTTGACCTGGAGTGCGCTCACTGTTACAATTAGTAAGG
CCACGGTAATTGCTACTGCATAGGGCGTCATCACCTTTTC
GAAATTTGACACTGCTAATTTGGCGCCAGTATAGAGTTTC
TTTCTCTTGAATCCAATGAGATCATTATCCTAGTATAGAG
CTTGTAAGTCCAAGCTGCACTTAAATATACAACGATCAGA
AAAACTCGTATAGTCTGTTGAAAATGCAACACGTATACCT
CCGGAGAAGTATCTTTGGTTTTGATTTGCCGCGCAGCCTG
TGTAAAATGGCGCACACAATCACGTTACTTGAATCTCAGT
TCAGAAGTTTCTTTCAACACAGCCAATTGCATTTAGTCTG
CTATGCTTAATATTGTAGCTACTACGTGGCAAACATAGCT
GCCCGAACTACTTTATGCGTACGTGTCCACAGCAATTTGT
ATAACGACTCAATCAAAATTCTCTCAAACACCTTCATGGG
AATCTGTCGACAATGTAATCAGATCTCAGCCCAATTGCCA
GTATGTGTTCATATCTTATTCCGTGGCCGCCCCTCCAAAA
GCTTCAAAATACACTCACCAGGCTTACTTCTTGTTGGGAG
AAGAACCGTTATCGTTCACTTGATAATATTCCTACCAGTA
TGTTGTCCTATATGGAGTCATGAGCATACATGGTGCAAAA
TTATGGAATTAGCGCAATGAGTTTCAAACAGCAATTTGAT
CTTTTATAAACACTGAAATGCCAGAATTGATAATGTAATA
GGAAAAAAATGAAAAGATTCAAAACCGAAGATAAAATGAG
ATTATTTTTTCTTTTATGTAGAAACATCGATTCGCTTCTG
TGGGTTCCCATATCCTCGAGGAGAACTTCTAATATATTCT
GTATAATTAATATTATAGCATTAACAACGGTATAATCTCA
GTCATTATCCCAAAATTCACCTATTTTCCCATCATACCGA
TCTTTGCGAATACTTGAGCATGTAAATCAGAGATTCTATG
TAACAGCTGCCCAGAAACCAGAAAACGTCTCTTAACCACT
TCCATTGTTGGCATGTTGAAACCTCCTGCCGCCTTGATCA
TCCTTCGACTTAGGGAAGAATCTTAACAAATGAAATTTAA
CGTCAACGCGTAATAGAAAAAAAGCCTTTCGCGTACTGTA
ATCAGTAATAATACATAAGGAGATGCCAGCTACAACGGAC
ATCAACATATATCTATGTTTACATATTAGGGTTCAACAGA
ATATAAATCGTTGCACAAAATGAAAGCTAGGAAATCGCAG
AGAAAAGCGGGCAGTAAACCAAATCTTATCCAGTCTAAAT
TGCAAGTTAATAATGGTTCGAAATCGAATAAAATAGTCAA
GTGTGATAAATGTGAGATGTCATATTCCTCGACATCAATA
GAAGATCGCGCCATCCACGAGAAATACCACACTTTACAGC
TGCATGGACGTAAATGGTCGCCGAATTGGGGTTCTATAGT
ATACACAGAGCGAAACCATTCAAGGACGGTGCATCTATCA
AGATCGACAGGGACAATAACGCCATTGAACTCCTCACCTT
TGAAAAAAAGTAGTCCGTCTATTACCCATCAGGAGGAGAA
GATTGTATATGTGAGACCAGATAAGTCGAATGGTGAAGTC
CGAGCCATGACGGAGATAATGACACTAGTGAATAACGAGC
TGAATGCGCCACACGATGAGAATGTCATTTGGAACAGTAC
CACAGAAGAAAAAGGCAAAGCGTTTGTATACATAAGAAAT
GACAGGGCGGTCGGAATAATAATTATAGAGAACCTTTATG
GGGGCAATGGTAAAACATCTAGTCGTGGACGTTGGATGGT
TTATGATTCTAGAAGATTGGTACAGAATGTGTACCCCGAT
TTTAAGATTGGCATATCGAGAATTTGGGTGTGCAGGACAG
CAAGGAAGTTGGGTATCGCAACCAAATTGATTGACGTTGC
AAGAGAAAATATTGTTTACGGTGAAGTTATTCCTAGGTAC
CAGGTAGCATGGTCGCAACCCACAGACAGCGGTGGAAAAC
TGGCTAGCAAATACAACGGCATTATGCATAAATCAGGCAA
GTTACTATTGCCGGTATACATATGACTCTTTCGAAAAGAC
AGCGAGAAGGGACACTGGAAAAATGGCATAAAACTTTTCA
AGGTTATTATTAGTAAGTTTTTTATTATATGATATATATA
TATATAAAAATGAAATAAATTATTTCTTGATGGAGCCACT
TATTTTTCTTATACCACCGGCGGCGCTTGTAGTCCTTCTC
CCTGACGTTACTCTCCTATTCTTGGGCAATAGTTGTCTTA
GTATGGTATCATCTGCGGCATTATTGATGTTCGTTGCGCT
GGGTTCGTTATCTTCCATTCGGGACGATGAAGCAGAGGAG
ATATCATTTTTCTTGCGCGAAACTTTGGGATAATGATTAC
TTGTGCCGTTGGTATCCTGCATGGATTCGTCATCTGAGTT
GTTGCTTTCTATTACTACCTTCCTATTCGCATGGGAAGTT
GGATTACGATTATTGTTGATATCTTCTATAGTATTAGAAC
CGTTTTGGCCCTTTCTCGGCTGACCAGGCGAAGTCTGTGG
GACGGCTGAGCTCTTGAATGAATTACTTCCATTATTCGCC
GTAGAAGGTTGGCTCGAATTTCTGGCACTAAGCGCCCCAT
GACCGTTGGATGGCGGCGTCATGGTTAAATCTCTTAATTC
ACCTTCAATGTTATTTTGCGCAACCCTCTTGTCGTCTTTA
AGTTTCTTTTTGTAAGCGGTATTCTTCTAAACTTATTAAG
GGATATAAGCCGCCAATGGCCTCACTAGGCTTCAAAGAAA
TTCTGGTTGTGTACTTCCATTCTCTAAAATCATTCTGGTG
TAAATATAACCAATGCTGTTGAGGGCCAACGACCATTCCC
GGCCTTATAAACCTTAAGAAGCCAATACACTCGTTAGCGG
TAAATCCATACGTGTATATTAAGTGAGCACCAATTAAACA
ACCAGTTCTACCTAGCCCAGCCTTACAGTGCACAGCAATT
TTACCTCCCCTTTTAATTATCGTTTCAGCAGCACCAACAA
AGTTTTTACAATGGAAAGATCAGGACATGTACCATCTTCG
AAAATTAGATCCAAATGTTGAATGCCAATGTCTTCAAAAT
GCTTTTTATTATATAAATGAGAATTCAACCTTACCACTAA
TTGGACGTTATTGTTGGCGAAAAAATTCAGAACTGACTTA
AACGGCTGGTTCAAATGTGAAGATTTGGTAGCGAGATAGC
CCTTTGGATGGTCCTCTTGTGGTGACGCAAATGCAATAAA
ATCTGGGGTGAGTACATTGAAGTCTCCAAACTCCACGTGT
TCGTATTTCTCGTAACTCTCCAAATTGAAGGAATGCAAAT
CAATAAGGCCTTTTTCCTTAGCCCTCCAAACGCCATAAAC
CACATCTTGAATTGTGATTTCGAAATCCGCATTAGAATAA
CCGGCATCTCTAAATGGCATGAAGGGAGGGTCTACTTGCG
CCAACGGCTGAAGCACTTGATGCGGAGTCCATGCCTGAAC
GAGGATCATATAACAGCAAAGCATACATGCGGCGTTAGCA
CGTTGTCTGGTCGATGCAGATGAATAGAAAACAACGGCTT
TATTGGCATTTTCTGGGTCATTCAAGATTTCATGGAAAAT
AACGGCAAAACGATATAGATGTCCAATGTTCATGGGACCG
AAATCCAAATGGAAACTGTTGTAAAGATTGCGTCCTCCAC
GGTAAAAACACCAGCTCATCAGTATCTTCCGGCGTGTAAT
CATATGCACCGAGATATACTCTGCCTCGCAGGAACTCGAT
CGTGTTGTCGAGGTATACACTCCTACGCATTTTTTTTTTT
ATAAGCGTACTTTGTAGTCCCAGCCTCTGTGCAATTGTTT
CGTATTATACCTCGAACGAATCGGAAATATTTGGTACATT
ATTGTTTCAATTTCAATTTGTTTACCTTTGAACCAAGTGA
AGAAAAACTTATGGTGCTAAAAGTACATTCCCCGTTGAAA
GTGATACAGCTTTCTTGATTGACACAATAGCAATGGCCTT
CAAATGCATATCTCTACTATCGGCTAAAAACGAATGACTC
ACGTTATCAGGCTCATAGCTTGTGTGTGTGTGTGTGTGTG
TGTGTGTGTGTGTGTGTGTGTGTGTGTGTGTGTGTGTGTG
TGATTGTTGTTCTAGTCGCTTGCTTTATAAAGTAACGACA
CTTTCTGGTGCCAATATGTGAAAACGCATTACAGAAAAAA
CAGTTGTATTCTACTAAAAACACATCAGTAGTCACAGAAG
TCACAGAAGTCACGTATATAAGCTAGTGGCAATCATAACT
AACACAGGTGTATTAATGAAAAATAAAGCCAAAAAATTTC
AGAAAAAATATCTCCCGGGGGCGAGTCGAACGCCCGATCT
CAAGATTTCGTAGTGGTAAATTACAGTCTTGCGCCTTAAA
CCAACTTGGCTACCGAGAGTCGTTTTGTTGATTACTTTGC
TATATAAAGATTCCTTTATCATTATTTCATGAGGCGCACT
TTTGATTTTCACACCTTTTTCAAGCGGAGGAGTTATTCGT
CTTATTAACATTACCATTACAGTAGTCATCAATGATTACC
TTATCAGCACTGAAAAGATACCCGTAAAATTTAGCACACG
CACACTCACACATACATAGGTACGAAATACACAACTGATA
GGCGTTCATGCACTCTCATAGACAAAAGTGGGGCCGCCAG
ACGGATATAGCGAGGGTGCTCGACGATATAGAACACGACC
TCTATCTACCGCAACGGCTATCACTCGATGGTGCAACTGG
TACTGACGAATCACATGTGCAATACGGTATAGTCAAAGAC
TGCTCTGTGCTTACGTGTGGCTGCTGTATATCTGAATCGC
TATTCAATGATTTATGCAGGAAACTTCGAACAAGCAAACT
GCGTGTCCCATCTGTCAGCGAGAAAATGTTCGACTACTTT
CAGCCATCAAGCCGCTGCGAGATTTGGCTCGTCAGATTGA
CTTCTTCAGAAGTACTACCGGACAGGGCGAAAGCGAAAGC
GATGAGCTCCCCGCTATAGTAAAGACTTCACCATCATCAT
CATCACTATCGCTAACGCCATCGCGCTCTTCCTCCACTGC
TGGGCTAGAAGCTGATAACAAGACACTATCAGACCCTACA
GTTAAGGAGAAATCATCACTGCTCGAACTCTTCCATATTG
TGGCTTCGAAGATGCATAATGCGAATACAGAGGTAGGGTC
GGACCACCCACTCACGACTGGCACCACCCGTGATCAAGAA
GAACACACCACTAAGGAGAATTACTCAAGCAGCTTACTCG
AGCCCAACTATGACGACCACGCGAACTGGAAAATCCTGGA
TAATGCCTCGAACACAAGAACTGTGCCGATAGATAACAAC
TTCTCTTTGATGTCTACGGACGTTACAATACCTTCCACAG
CAAACTACCAAACAAATAGTGCACATGATCTGGACGAAGA
AAAGGAGTACTTTTTGCCAACTGTTTCCCCATGTACAGAA
AAAATTTCAGTTCAACACACACCCCAAATTCCTAGGGACG
AAATCCAAATTATTCATCAACCAAAGCATTTCTCCCGATT
GCACCAAATTTGCTCTAATTACTGAACACAAGTGGGAAAT
TTATTCGATTAATCCGAAGGACAACTCTCCTCAACTAGTA
TCATGTGGCAAGTCTAGTGGAGAATATGGTCCCAACTTCA
ACCAACTAACAGAGCAATCGTCATCTTCACTCTCCACTAC
TTCTCAAGCGTCAAAAAAGAAAAAAGAAAAACTGGAGCCA
ACGTTTTGCAAACTTTCCAATGATTTCTTGATAATATCGG
GTTCGCAAAACATTCTTAATGTACACGACATACACCAAAA
CGGCAAACTCATCTATACCTACGTGTCGAGATTCCCCATC
CGATGCATAGACATAGATCCAAGGTCGCAGATAATAGCCT
ACGGAATCACCGGAAAGGATAGACATACAGGCGCGGAACA
AGCATTAGTCGTGATCCAACAAATTACCAGAAATAAAGTG
ACTTTGGAGCCCGAGTTCCCCACCAATCACCATAACACTT
CCATACAGAGATCCCATCAATACCATACAACTTTCGCACG
ACGCCAAGTATCTGACATGTTCGACCGCGCTAGAGTCGCG
GTTCTTGATCATATCTTTGCAGAAAATAAACGAACCAAGA
CTGATAATGAAAAGTGTTCGGTCCATAGACACTTCCTTAG
AATCTGAAGGTATCACTGACACAAAACTTTTCCCAGGAAA
TCCAAATCTGATGTGTATCACATCAACAGCATTCAATTCA
TCTCCACTGGTCATAAACACCAAAATCACCCAAATTAACG
GTGTACGGACCGTGGCACAACCATCCATGCTTATAAGGGT
AGATGAGATTGGATGCAAGATTCACAAGTGCGAAATATCA
CCAAGAAACGACGCAATTGCCTTCCTCGACCGCAACGGAT
CAGTTTACATCATGTGTGCCCCCACCATGATGGACAACAA
CGAAAAAGAAGGACAATCCTCGTTGAAACCGTGGCAAATG
CCTACAGGGCTTATGAATCAGCTACTTTGCGGTTTAACCC
AGAGGGCAACAAGCTTTATATTCTCGACAGAGAAGGGGAC
TTTCTTTGTGGAAGACTTTGCATATGGCTTGCCCCAATCT
CGCGAAATCACCAAATGTAAGCAAATATTCCACAAATAAT
GCATCTAAATATATACGTATGTTTAAGGTTCTGGTATACA
GGTATTAAAAAGAAAACACTATCAACATTCCCAATAAGAT
ATACCACACCACGTGAGCTTATAGAAGCACGTGACCACAA
TTCACCCCACAGGTGTGGCTTTTTGGTGCCGTAGAAAAGA
CTCATTCATGAATCGTCGGAAACCCATAGTCATCTTCGAG
CAAAAGGTATATATAAGCAACAGAGGGCAGTAGTTCTCGA
GACCACCATCTTTTGATTGGAAATAGTTTCGTTTAGATGG
GGTGCACATAGTTTTTTCAACTGCTTTTCCTCGAGGTCAC
CCAAATATACAACGAGATGCCAGTTGAGTTTGCTACCAAT
CCTTTTGGCGAGGCCAAAATGCAACTTCACTGCCAAAATA
TGGTACACCCGTAACTGCCATTTCATCTGTGCTGTTCAAT
AACGTGGACTCCATTTTGCTTACAAGTCCTTTTCTCAACC
CGATTTGCTACACCAAGATCTAAAAAATGGTCTGAAAAGC
GTGGTAACGAATCACGTGGGAAGCCATTTTTCCAAGAGCT
GGATATCAGATCTGGCGCTGGTTTGGCTCCTTTAGGGTTT
TCTCATGGATTGAAGAACACTACAGCAATTGTTGCTCCAG
GGTTTTCGCTGCCATACTTCATTAACTCTTTGAAAACCGT
CTCTCATGATGGTAAGTTTCTTTTGAATGTTGGTGCTTTA
AACTACGACAATGCTACCGGCTCTGTCACCAACGATTATG
TAACCGCATTGGATGCTGCTTCCAAGCTGAAGTATGGTGT
CGTGACTCCGATTTCCGCTAACGAGGTACAAAGTGTCGCC
TTACTGGCATTGGCGATTGCCACTTTCAGTAATAACTCCG
GAGCTATCAATTTATTTGACGGATTAAACTACTCGAAAAC
CGTCTTGCCGTTGGTCGAATCTGTTCCTGAGGCATCTATT
TTGGCAAAACTATCCAAAGTTATTGCACCAGATGCTGCCT
TTGATGATGTCTTGGATAAGTTTAATGAATTGACTGGATT
GAGACTACATAATTTCCAATACTTTGGTGCTCAGGATGCT
GAAACTGTGTTTATCACTTATGGGTCTTTAGAATCCGAAT
TGTTCAACTCTGCGATTAGTGGTAATAATTCCAAAATCGG
GTTAATCAACGTCAGAGTGCCATTACCTTTTAACGTTGCT
AAGTTTGTCACTCACGTTCCATCCACTACCAAACAAATTG
TTGTTATAGGCCAAACTTTGGATGGTTCTTCGCCTTCTTT
CTTGAGATCTCAAGTTTCAGCCGCCTTATTTTACCACGGC
CGCACCTCAATTAGCGTTTCTGAGTACATCTATCAACCAG
ATTTCATTTGGTCCCCAAAGCTGTCAAATCAATTGTATCG
TCATTCATCCCTGAATTCACTTACAATGCCGATTCATCTT
TCGGCGAAGGATTCATTTATTGGGCCTCTGATAAGAGTAT
CAATATTGATGTTGCCTCCAAACTTGTGAAAGCTCTGTCT
TTGGAAGATGGGAAATTTGTGTCTTTGAGAACGAAATTTG
ATAACTTGGCTAATGCTGGTACCTTCCAAGCTCAATTTGT
GACCTCGAAAGAACAGATACCTGTTTCAAACATCGATTCT
ACGAAATTATCAGTCGTTGAAGATGTCAGTTTATTGAAGC
ATTTAGACGTAGCTGCTACCGTCGCAGAACAAGGTTCAAT
TGCGTTGGTTTCCCAAAAGGCAGTTAAAGATTTGGATTTA
AATTCTGTAGAAAGTTACGTCAAGAATTTGGGAATTCCTG
AATCATTCCTAATATCTATTGCGAAGAAAAACATCAAATT
GTTTATCATCGATGGTGAGACCACTAACGACGAGTCCAAA
TTGTCCTTGTTTATCCAAGCCGTTTTCTGGAAATTGGCCT
TCGGTCTAGATGTCGCAGAATGTACCAACCGTATCTGGAA
AAGCATTGATTCAGGTGCAGACATTTCAGCAGCCTCGATT
TCTGAATTTCTCACTGGTGCATTCAAAACTTCCTCAGTGA
GGTTCCGCTAGCGCTGTACACTAAATTTTCTGAAATAAAC
ATTGAAAAGAAAGAGGATGAGGAAGAGCCTGCAGCTTTAC
CAATTTTCGTTAATGAAACATCTTTCCTCCCAAATAACAG
TACCATTGAAGAAATACCATTACCTGAGACCTCTGAGATC
TCTGATATTGCCAAGAAGTTGTCCTTCAAAGAGGCATATG
AAGTTGAGAATAAACTAAGACCCGATTTACCCGTCAAGAA
CTTCGTCGTGAAAGTTAAAGAAAATAGACGTGTTACGCCT
GCTGATTATGATAGATATATTTTCCATATTGAATTCGATA
TTTCTGGTACTGGAATGACTTATGACATCGGTGAAGCCCT
CGGTATTCATGCCAGAAACAATGAATCTTTGGTCAAAGAA
TTCTTAACCTTCTATGGTCTAAATGAATCCGATGTTGTCT
TAGTCCCCAACAAGGACAACCACCATTTGTTAGAAACAAG
AACCGTCTTACAAGCATTTGTGGAAAATTTGGATATTTTC
GGTAAACCACCAAAAGATTTTACGAATCATTGATTCCATA
TGCCTCTAACGAAGAGGAGAAGAAAAATTAGAGGATTTGG
TTACTCCTGCCGGTGCAGTAGATTTGAAGAGATTTCAAGA
TGTGGAGTATTATACATATGCTGACATTTTTGAATTGTTC
CCATCTGTTCGCCCATCTCTTGAGGAACTTGTTACTATCA
TTGAACCATTGAAGAGAAGAGAATACTCAATTGCCTCCTC
TCAGAAAGTTCATCCAAATGAAGTTCATTTATTGATCGTT
GTTGTTGATTGGGTGGATAATAAAGGAAGAAAAAGGTACG
GTCAAGCTTCTAAGTATATCTCAGACCTTGCTGTCGGTTC
AGAATTGGTCGTTAGCGTTAAACCATCTGTTATGAAATTA
CCACCATCTCCAAAGCAACCAGTTATTATGAGTGGTTTAG
GTACTGGTTTGGCACCATTCAAGGCCATTGTTGAAGAGAA
ATTATGGCAAAAGCAGCAAGGTTATGAGATTGGTGAAGTC
TTCCTATATCTAGGTTCAAGACACAAAAGAGAAGAATATT
TATATGGTGAGTTATGGGAGGCTTACAAAGATGCAGGTAT
TATCACACACATCGGCGCTGCTTTCTCAAGAGACCAACCT
CAAAAATTTACATTCAAGATCGTATCAAAGAGAATTTGGA
TGAATTAAAAACTGCAATGATTGATAATAAAGGTTCATTT
TACTTGTGTGGCCCTACTTGGCCAGTTCCAGATATTACTC
AAGCTTTGCAAGACATTCTGGCTAAAGACGCCGAGGAAAG
AGGCATCAAAGTCGACTTGGATGCCGCAATTGAAGAATTA
AAGGAAGCATCAAGATACATTTTAGAAGTCTACTAAATTA
ATATAGTAATAAAAACTAAATATCTATTTATTGAACCTGT
CTTGAACATTTCTATTTTTTTTTTTACTTTTAGTTTTCTT
CTATGCGCAAGCTTTTCTATTGGCTGCCAAATAGAAAATT
ATTGAAATATGATTACATTACAATATTTATTTGTCTTATG
AAAACTAACCATCACATTATACTAACTACGGAGGTACCAT
CTTGAAATCTCGTCCTGAAGACCCTATTAGCATTGGCAAA
CATACCTTCTTTAAGCGAGACTACAATGAACTGAGATCCT
TTAAACCTTGTTTTAATCAAATGACCTATATTTTGCGTAT
GACTTAAATCAAGAGCAGCATCAACTTCATCCAAAATATA
CATAGGCGCTGGTCGAAATTGCAACAATGCCATAATCAAT
GACAAAGCAATCAACGACCTTTGCCCACCGGACAATTCAA
TCAAACTTTCCTTCCATATATTACCAAGCTTTACTTTAAC
CTCTAAACCCTGCGTTACGTCCTTACCTTCGCATGGAACC
AATTTTGCAAATGAATTTGGTAAAAGGTCTGCAAAAATAT
TACCAAAATCAAGTGTCACTTTCTCCCATGTTTTGACTAA
AGTTTCTCTTTTATATTCGTTCAACTTCGATATAGTCTCT
TGGATTTTCATCTTATCTTTTCAATCGTTTTAATCATTGT
TTTTAATGCTGCCTCCTTTTTCTCAACATTTTCTATCATA
TTCATAATATTTGGATTAACTTTTTTCTGAGCTCTTGAAA
CTTCTCGTTCAATTGTTTACTCCTTTCTCTGTAAGTATCC
AAATCGATACCCTCATTTTGTTTGACGATATTTCTCACCA
GATCAAAATCCTCAAGAAATTCGTGTTTCTGTCGCAGATC
TTCAATTATCTTTTCCATGTTGTTCGTATTAGACTTATAT
TTGTTCAAGTCATGGACCAATTTTTGTAGTTCTAATTCAC
TGCTTTTTTCTCGTCCTGTTTTTTCTTTATCAATGTTTCT
AATTCATTTAGTTCATCATCAATGTCCATCAACCTTTTCT
TTTCTTCGTTCAGTTCTGTCTGGACTGTTACAAGGTCGTC
TTCAACACCTCGTATCTTTCCCTCCAAATCAGAATTTTCC
AATTTCAAACTTTCAATAGATTTCAAATGGTTATGCAATA
GCGTCTTATTAGAATCTAGTTCTGAGCTCAATTGCTCTGT
TTCTAATTCCAAGTTTTGAAACAAGTCATATTTACGTTCT
GACTCCGATTCCTGCTCCTCCAGCTCTTTCGCCAATAGTT
TCAATTCCTTCTTTAATTCATTTAACTTGGATCCTTTATC
GCTATCGTACTCCTTCATGTCTTTTCAATGGTCGAAACTT
CTTCTTGACATTTCTTTAAGCTCATTTGCTTGGTTTTGAT
TTCATTCTCACACTCTCCAATGTCCCTCAAAATTTCTTCA
TTCCTAGCAATTATTTGGGAAGATGGATTCGCGTCGAGAT
TACGCTTAGCCAAATCCAATTTATGCAACGAGAGATTTAA
ATCACTTTGAATGGTCTTTGTTTTTGCGATGTAGCATATT
GCGTCTGTAGCTCTTCCGTTACATGGTTGAGATCAGCCTG
AATGGTCTCAATTTGTTTTGAATTTGATTGTATTTTTGAA
TATCAACTAATAACGATTCAGAGGTATTTCTACTACCACC
AGACAATGTACCCTCTGGGTCGTATACATCACCTTGAAGG
GTGATACTTCTAGCGCGGATCTTTGGATGGAAGGTAATTT
TTCTTTTGCTGTTTCCGGATCTTCACAGATTAAACTATTT
CCAAAAATAAATTCCATCGCTTTAGTGATAGATTCATCAA
ACCTTATTAAATTTATTGCCAATTCAACTTTCCCAGGAGC
AATTTTCTTGGCTAAATCAAGCACTTGAGAACTTATTGGC
CTCGTATATATCTTATCAAGAGGTATGATGGTAACACGCT
TGCGTAATCTTCCTCTTTCTAATAGCTGAGTGGCCGTCTG
AGAATCTTGAACAACAACATTGAATAGCCTACCTCCGGCA
CAAGTTTGCAAAGCAGTAGCATAGCGAATATTATCATTAT
CTATCTGGAAAAGTTGACCCACCACCCCATGGACAAAGCT
GGCTTCAAAATTAGGATAAGGTTTCGTATAGTTAAATTCC
AGATTTGTTACGCGTCTTTTAAATATTCAGAGTTCTTACA
TGTTTGATAATAATGGCTCTTCAATTTATCCTCTCTTTGC
TTCAGGTCTTTAATTCGTGATGGATCAAACCCATATTCGA
CTAGTCGGGCTCGTAGTTTATCGCACGTTTCTTGGCATTG
TTTAACATGCTTCACATTTAACTCGTTATCTTTCGTGGCC
TCCTTTAATTTAGGTTCAATTGTCAATAGCTCTTTCTTCA
ACAACTCCATTTTCATGCTTGATTTTTTTTATCGCCAAGG
AGACTTCATTCAGCTCAGTCTTTGCCTTGGCCAACTGTGC
GTTATAACCACCGTCTGCGGCACCGGTCGAGGAAATACCT
GTGGTTAAAGTGGAAACTAATTCTTCTTTTCGTTTATAAA
GATCCCTTTGTTTACTGAGTTGTTCCTGCACCATTTTATA
ATCCTTTTCAGTGTTAGCGTATGCCGATTTTTTCGATTAG
CTTTGCAGAGGAACTTGCAATTTCTGACTCCAGAGCCTTT
GATTTTTCAGTAGTATCATTCAAATTTTCTACTTTTATCG
ACAGTGAAGTTTTCAAACGAGAAATTTCATTTAAAGACCG
TTCTCCTTATTTTCCAACTTGGAGATTGTGCCTTCTTTGT
GTAGTTCTTTTTCTTTCTGAAGTTTGATTTCCTCGACATC
CTCATTCAAACTGTCTATTTCTTCGGAAGTTTTCTTAACA
AATTCATTTAACATTTTCATACGAGTCTCACCGTTCTCCA
GAGTTTCTCTTATTGATGTATGTTTATGTTTAATGTTATA
GTATTCATAGGATACAACAATTCGTTCAGTTTTTTCCAAA
TCAGTCTGAGTAGACTGAAATTCTAGGAACATTCTCTTTT
CGTTTCGAAGTTTTTCCAGTTTAGGTTCGATCTCTTCAGT
TAACAGAGTCCTGTTCTCCTGTAATTTAGTTTCTTTCTTA
GACATTGTTCTTTCTGCCTTTTCCTACGATCCTCGAACAT
TTTTGTCCCTGCTGCCTCTTCAATCAGTGATAAGATCTCT
GAGGGTTTCATATTCAAAACCTTGGTAATTTTACCTTGCA
TGATTAAAAAATTAGGATTATTGATATTTAACTGCACGGA
TTGAAATAGTTGCAAAACCGACTGTTGAGGTGCCCTATGC
CCATTTATCAGATATTTAGAAGTTCCACCAAGCACGACTT
GCCTTGTAACAGAGATTTGAGGAGAGTTAGTGAACCCAAT
GGGAGAATTTGATTTATCGGTATTATCAAAAACAATGGTT
ACGCTTGCCTTGGTAACACCTGCTTGACCACGCTTATAGA
TCAAATCTTGCAGGCTAGATGCTCGCACAGTGCTCATTGA
TGCTATACCGAGCACGAAGCAAATGGCGTCCAAAATGTTC
GACTTACCGGACCCATTTAGACCTGTAATAGCATTGAATT
GAGGGTCCCAATCAGTAATGACTGTTCTTGTAGCGTATGA
TTTGAAACCATCAATAATCAATTCCTCTACCTTCATGCGG
TAACGATACTAAAATTGACTTGTATTTACGTGGTCTGCCT
CGAGATTTCTTGACTGCACCGTGTGTTTACTGTTGTTGAT
CTTAAAATTAGAAATGCCCATCATCAGAGCCACGCAACAC
GGTAATCACTATAAACGCGTAAGGCAGAAAGCCATTTTAT
TCAAGAAGTCAACCCCTCCATGAAGCAATGCTTCACAGGG
GGAGAAGGGGGGAGCTTATGAGAGTATATTAAAGTTTACT
TTGAAGAAATATTCTATTACTACAGAACAAAATCTAATTT
AGAAATTTTTCTTTAAAAATAAGTGTTATGTTATATTGTA
TTGTTTGCTTTGAGGAATTTTTGAGTTATCTTTTTTTTAG
ATCTTGCTTAAAGAATGACTATTTTACATAATCTAATCTT
GGGTCTTTTGAGAACCACGTAACAAACCAGTTCTTCTGGC
GGCAATCAAACCGGCCTTTTGACCAGAAACAGCACCTCTA
GAGATGGTAGAAGCCTTACCAATATGTTGATGGTTACCAC
CACCGTGAGGGTGATCAACTGGATTCATGGCAACACCACG
GGTCTTTGGCCAAGAGTTTCTCTTCAATCTGTACTTGTGG
AAAGCACGACCAGCCTTCAACAATGGTTTGTCAACTCTAC
CACCACCGGCAATGACACCGATGACACCTCTGGCATCAGA
AGAGATAACCTTCTTGGCACCGGATGGTAATCTGACTCTA
GTCTTGTTTTCGTCTGGGTTGTGACCGATGATAATAACGT
AGTTACCGGAAGCTCTGGCTAGGGCACCTCTGTCACCTGG
CTTTTCTTCAACGTTGGAGACAATGGTACCTTCTGGGACA
GAACCCAATGGCAAGACGTTACCGACGTTCAAAGAAGCCT
TCTTACCGGCGTAAATGAATTGACCAGTGTGGACACCTTC
GTTAGCAATAAAGATTTCTTCACGCAATCTGTACTTGTAT
GGGTCACGGAAGACAACCTTGGCCAATGGGGCACCTCTAC
CGGAGTCGTGGACAATTTGCTTAACGATACCACGAATGTA
ACCGTGACGTTCAGCATAATCCAAAGTTCTCAACTTGGCA
GCACCTTGTCTCAATCTGGTGTGGGAGGTAAAGATAGAAC
CAGCACCCTTTCTTTGGTTACGAATAACTCTACCTGAATA
AAAAATAATGAGAAAAACACAGTTCTGTTAGTATACACGA
TACATTTTCAACAAAAGGAATAAAAGACTGTAAAGGGTGT
GATGACATTGCGCCATTACGACAATCACATGGTTGTTAAA
TCACGGTGCTGACATACCCATTGCTTATTGATCTAATGGT
TTCTTAGTTTGCTCAGAAATGGTTATTAGTCGCTAAAAAT
GACCCAATAATAAAAAAAAACGAGGTAATGATATTGAAGG
AGGGGAGGGGCAGGGTTCAATCGATTATGCCTATGCGATA
GTGCATTGCGTAGTAATCCATAGGTTCACATCCATGTGCA
CTGGTGCTGCGTTTGGCAATTCCCATACTATTCCAGATTG
ATCTGATCGTGCAGAGCAATGCCAAACCATCGACCGTAGG
CCCAACGGTGAAACAATACGCGGAGAACGCTTAGCCGCTA
GGCAGAACGCCTAGTTTACACAGTGGGAGAATGAGGATAG
GCCTCTGCCTACGGTACCTTCGAATACAGGGAAAGTGGGA
AGAGTGAGCTGCCGAAGTGAAAGAGGCTTACGCATTTTTC
TTTGGGAAGCGGACGCAGGACTAAGCTCATCATTTTCGAA
AAAAGAAAGTTGGAGCCGGAAAGGAATTGGGTGTTAAAAA
TGTACGGGTGAAAAAGTCTTATTTTGTCTTAAAAGGGGTT
CCCCCAGCCGCAAAAAGAAAAGAAAAGAAAAATAATAGAT
CAATTTTAGTTTACTTAGCAATAAACGAATATATGTATTT
TATGTTAAGTTCTCACTGTTTATACCCCTTTTCAATTTTA
TAAAGATCTAAGTAGCAGCCACGGTTGGACGATCGGAAGA
CGAAGCAGGCGGAGGTGGGACATCATTGGTTTCCGCATTG
TCTTGCCCTTCCTGCACTTGCTCCGCTGGCTCTACTGGCG
CTGGCGCTGGCGCTGGCTCTGCCAATGCTGCTGGAGGTGG
GTCGCGCGCATTGGTTAAGTTGTCCTTGACCAATTGTTTA
ATTTCTTGAATCTTAGAGACGTAAGCGGGCTTCACTATTA
TCGATTTGCCCCTCAAAGTAGCTGTCTTGGCCACACTGTC
ACAAATGTCCCCAATTGGGGTTTCAGATTGCAAAGTGACC
AAAGCGGCAGTAATTTGGTGTGGAGCAAAGGAATACACTT
TCTCCTGTACACCTTGGACCTGTAAATCCAGATTTCTTGA
GGCGAGTAGAGCTGGAACAACTCACGGATCTCACTGTCGG
TTATATCGTCTGGCAGGTCGTGACAGTAAACCGTATCCGC
GGCAGTCTCTGGTGTCTTCTTAACCTTATTTTTTCTTTGG
GCTTCTTTACATCCGTGTCTGGAGTAGAGTCTGCCTCGTA
AGGAACGTGTAACTTTAGAAATAGTTTCTGATTTTGGAAA
ACGGTTCCGTTCAAGTCTTGAATGGCCTTCAAAGCCAGAG
TATTGTTTGCGAACTGGGCAAATGCTATGCCTAGTGGTTT
GCGAGGGTTGCTATTGTGCCTTTGCTGAATCTGCGGACGG
TCTGCGTTGGAATCAACACTGAACTGGCGCCATAGTTGTT
TAGGAAGGCATGTAGGTCTCGCTCACTCGCCGTGAATGGC
AGGTTCGAAATGTAAACTGTGGTAATGGTAGTGGTAGTGT
CACTGGTAGTGTCATTGTTAACTTGTTCTGTCATTGCGGG
CTTGTTTGTATGCTTATGTGAGGCCTTATACTTCTCTATG
TGTTGCTACTCAGTAGAAGGTCAACACCATTGTTTTATAC
ATCATTTATCTTTTGTTATTAATTTGTGACGCTTCCATTT
TGTGGCACATAAGGAGGAAAAGAAAATTAAAAGAAAAAAA
AAAGAAATAAAAAAAAGAAAAACGGTACTGGATATTGAGA
TAAATTTTCCTTCAATTAAGATAATAAAACATGTTATATA
AAATCAGACAAAATAATATGTAAATTTTTAACGTATTATA
ATCTTAAAAGTTTATTTCTTGGCAGCAGCCAAAGCCTTAG
CAGTGCCGTGTAGGGCATGCTTGTGGTTTCTTCTAAACTT
TGGATCAACACCTTTCAAAGAAGGGTACTTGTAGGTCTTT
GGCTTCTTGATACCGTTTCTGTGAGCCTTTCTGGTTTGGT
TGTGAGCGGTATGGTTCTTAGACTTAGCCATTTTCTGGAG
AAGACGATGAATGTACGCAGAAATTGCGAATGGTCATTAA
AGGTTAGTAAAATGATTCATAACGGTGGAGGGAGTAGCGT
GGCAGCTAACTGCCAATCTGAAGTGGTGCTAGCGGGGGCA
ACTTCGAACAAGGGTATGCTAAAGGTAATTGAACGTTCGA
GAAAGAGCGTTCGCTATAAGTTCAAACACTGGTAACTTTC
CATTATTTTCCCTTCTCTCTTTTTTTTCTTTATATCCTCC
ACTATATGCCACTCAGCGCACCTCAGATTTGGCTACCTGC
ATTTCCAATGGGCGAAATGGGGACTTCATGATAATATAAC
GTACTTTCTAACTGTATTGTTGTTCCGGGGTTCTTGAATA
TTGAATGAAAAATGTTATAAAATAATGGGTTGAATCTTGA
AATATGCAGTATTGAAATATTCTGAAATTGTATGTATCCA
GAGATTATGGCAAAGCCTAAAGGGAAAATGGTAGACTTCC
TACATTGAGAATATCGCTGGTTTTCCCGAGCGCGGCTAGC
GACCATTTTTCTTTGTCCTTACAGAACTAAAAAAAAAAAA
ACCAAAAAAAAGTCGAAAACAAGAATACATGCGCTGTATG
GGTCTAAGAGTATGTACGGATGTAAAAGAAAACAGTACTA
GACAGAGCGCATAAAAAGCCTAATCCCTTTTCCGTCTGTA
TACTTGTGCTCCCTTATAAAAAAATTAAAAATTAAAAAAT
AAAAATAAGAATAGTGTATAAAATTATTTTTGCTTTGATT
TTAGTTTATTTATTTACTTTCTAAATACAGTAGGTTAAAT
AAGGATCGGTTTCTTGAAGAAATTGTAACAAGACTCAGAA
TAAATATGAATATAGGGAATATGACGGATAAACAGACTAC
TTTAATTTGTCAAATAATCTAGGTGCCGTGGCAGTGTCCA
AATAGTGCTGTAGATGGAAAACTCCTCCACACAGTCCTCC
TTGTGTTCAAGATCCGCGTAGCCGGGTTGTTGTTGCTGTA
TCTTGACTCTCTCAGCACACTCCTCGTAGTGGTGCACAAG
GGCCTTACCCTCCTCCGTGTTCTTGAAATGTTCTCTCAAA
TCTTCCAACTGATCAGTGACTTCTTCCTCTTCTTCCTCAT
CTTCGTCGTCATCATCATCATCATCTTCGTCTTCGTCTTC
ATCCTCATCTTCATCCCCATTTTCTTCTTCTTTTCTTCTC
CTTCTGCTGCCTTTTCTTCATGCTGCTCGTTATCGTCATC
TTCGGCCGCGGCCACAACAGGCACAACGGTTATCTTTAGT
TGTTCCCAGTACTCACCAACTAGTTCCAACATGCCCATTT
TCTATTTCTTTTCTTTATCCGTGTGTGTAGGTGTAAGTGT
ATATGTGTGCTTCTGTTAATGTGAGTGCGTGTATACAATA
TGTGCAAATAAGCGCCAACCAATACTGCCCTTAAGACTGA
GTAGGTCCTAATCTCGAAAACCCGGTGTGGGCCACTTTCC
AGCAAAGCGCCTCTTATAACAAGCACCGCGCAGGGGAGGC
GCGCCCCAGTCCGATATGCCCGGAACGTGCTTCCCATTGG
TGCACGGTCACGTGCTCACGTTCTGCTGTAGGTGACGGAT
GTACCGGCAGGCCGCCTCCACGGTGGTCGCTTTGGACGGC
GCGGCCGACACATTTTGCTGTTTCCACTCCGCGGGGATTA
AAGACGCCAGTTCGTGCAGCGCGACCGCTAATCGATTACG
CCGTGCTTGCTCTGCATGCTTGTGTGATTCGCGCTTGTCA
TCGTCCACGAGCGCGCCCGATGACCGTCGCTTACTCAGCG
ACCGCGAATGGCTCGATCCGTGCGGCGCGATTACAGGAGA
CTCACTTGCTACGACCACGCCTTCTGCGCTGCTGCTGGTC
TTGGCCGTGACCGGTGATACGCGTCTTGTGCTGTTCGACG
GCAGAATAACTTTCGGATATTGCTTTGGTTTCGGTTTCGG
TTTCGGAGTTGGGATAACGCTGTCGGGCAATTCGAACAGC
GAAGTGGCCGAATCCGGCCCGGGTTTACCTCTGCGCTTGT
TCAAATACGGACTACTATTACTCTTGTTTTTAGTGACTTT
GTTAGCGGATGTGGTGGAAGTAGCAGTAGCGACCAAGTTC
GGCGAAATGGTTACGGGAACCGCACTTTGCGTGTGTATTA
GCGGCGAATATAATAGCCGCGGCTTGATTGTAGCAGTTGT
AGCTGGGGAGTGGTGCGCATGCGAGGGCATCATCCAGTCC
ATATCCATACCTTCCACCAGCTCAAAGGCGCGGTCTAGGT
CGTCCAACGCGAGACTGTCTTGTTCATTTTCATTCTCGTT
CCCATTCTCACTGCTGTTGTGGTTCTCTTGACTGTTCAGC
TCGTCGTTTTGCTCGTTGAAGTCCTCGCGCCCATCATGCC
GTTTCGTGTTTACGGTGATAAAGTCTCCGACTTTATCAAG
AATGCTGCTCTTGGGCTCTAGATCGTCCACAAAACCGTGT
ATTCCCTCAGAAGTTGTACGGCCCATGACTTTCTGCTACT
CTTGTTCTGTCTCCTTTGCTCATCTCTTCTCTTCTGGTCC
TTCCGAAGCATGACTTCTTCCCTGGTTATATACATTTTTC
TATGGTCAAGACTCATTTGCCAAATATTTCCGTGCGAGCG
GCCGGGTCAGCCTTTCGCCTACCACATATTAGGCGAGGCA
AAAAAAAAAAAAAATAGAAAACGAGAAAATCGCACTTGCA
GCATAGGAAATACTTGCACACAGACATACACATACACACC
GTACGCAAAGAAGGCAAGGCAGCAAGAAAAACTGTGGGAA
CGTAGAAATGAACGTACCTACGGCGCCAACTCCCAACAAA
CATTTGAACATACCTGATTTGAGGTTCGAGAAAGTGTTCA
AGAAAGCTTTACACAGGGAATTGGCACCCTCATCGTCTCT
CTCACGGAAGGCGGGTGTGATTACGAAAGTTGTGGTTCGC
GATGTCCTGCTCATGCCCTTATTGCAGAGCTTTGTTTTGT
CACTCGCGCTCATGGGTGTGAAGGAATGGTTGTCTTACAT
ACGCTTGAAAGGACGAACCCTAGGTGACCGCATTAGACAG
AGACTTTTTCCGATCTAAATAATGCATATAACCGTATCTT
TTTATATGAACCTAGTTTTGCTGTATAAGAGCCGAGAAAA
AATATAGGAAAATATAGGAAAATATGCAAAATAGAAACAC
GAATTTTTTTTGTTAGAGAAAAAAAGAGATAAGCCCTGTA
GGGGGCTCGAACCCCTAACCTTATGATTAAGAGTCATACG
CGCTACCGATTGCGCCAACAAGGCATTTTAATCTCTGGCT
ACTCGGCACTAAAAGATGCACCACATCCGATGTTTAGGCC
GCACCATAATTTTTTCTTTTTCCTGTCTCTTTGTCCTTTC
ACATTGCACAAAAGTAGAGGAATAATGGATGGATCTAGGA
TGTACGTATATATGATATTAGCGGTCTGAAGAGAAAAAAA
AAACAGCAACAATAACATCGCACTTGATGATCAGAAGGGC
CCCTACCACCTTGCAGCTCAGTCACGACGACGTAACCTCT
CTGATCGATGACCTGAACGAGCAGAAACTCAAGCAGCAGC
TGAATATCGAGAAGACAAAATACTTCCAAGGAAAAATGGC
GGATCGCTGCACTCCAATACAGACTTTCAGGACACATCGC
AGAATATCGAAGACAACAATAACGATAACGATAACGATAT
CGATGAAGATGACGACATGTCATCTTACAACGACAAAGCA
GCCTCGGTAGCGCACACCAGAGTCCTCAATTCCTTGCATC
TGTCCACCGACAGCAATACCGCCCACGAGACGTCCAATGC
AAACGACAACCACAACCCCTTCTACATCCGCGAGGAATAA
TAGCATATCCGCATACGCACACGCACACGCACACGCGCAC
GCATCCACATTCACTTTCACTTATAAAATTTCTTCTCTCT
AGTTTTATATACGTTGTATTAGAAATATAAAATATGACAA
TAGTACACTTTGTAGGCTCTCTTTTTTTTTTTTTTTTTCT
TATATATTTTTTACAATGACCACGGTTTGTACACCTGGGG
CTGCAATTTTGCAATGGAGTCGCCTTCGCCTACTTCCTCG
CCTTCCTTGCCTACACGTTTCACGCCATGTCCTGTGGCCG
TATTGCCGTCTTCGTCATCGCCCTCCTGGTCCTTCTCCAC
TAGTTGTATGCCCGAGTCTACTTGCTCCGAGATCAGTACC
AGTTTCTTCGACACATTCAACTCCTCCAGCGACTTGTTCA
GGTCAAGAATCTGTTTACTCAGTGATAATCGGTCGTTCAG
CATCTTTTCAGATTCCTTCACATATTTCAGTTTTCCATCT
CCAGTTGCGTTTCTAGATCGCACAGCTTTGTAAACTTGCT
CTCTAATTTCTCCATGGTCAGCTTGACTAACTCTTGGATT
ATCGCTTGGCTTTCTTCAATGTACTTTTCGGAGATCTCTC
TCGACTTATCAGAGACCTTACCCAATTTGTCGTCGCCTTG
CAGTAGCGTCTGGACAGCATCATTCACGCATTCCATCAAC
TTCGAACCGGACACACTACCATCGCGGCTGTCGCCACCCT
TACCATTCAGCGTTGAACCAACAACTTCTCGGATGTAGTT
GTCCTCGATCGGTAAGCTTAGGAATTTTTCAATGCAGTCT
TCTACACGCTTGTGCCCACCCACGTGGTCAGCAATCTTCT
CCCACTGGTCTTCATACATTTCAATACCCTCCAGCAATAG
TAGCATCTCCTGGTCTGACCAGTTTTTTAACCGAGTTTCC
GTTGTTTTCTAATCTGATGAAATCTGAAGATTGAAAGTTG
GCACCGAAATGACCCTCTTGGAAACAACGGGAGCACAGGT
TGGTGTCCCGTGCACGCAAATTGTGGTAGCGCACATTGAT
TGACTCGTTACCGCATGTATGGCAAATGTAAACTTTGTGA
ATCTGCCTGGAGTTTCTACTTTCGTCTTGTAATGCATTGA
AGTCTTGTGCAGAATCGTAAACGTTCTTCTTGATTGTGAG
ATTAACGGGAAATTCCTTCTTGACTTGTGGTTCCGCTCCA
TCTCCTCCTTCCACTTCTTGCTTGATCACATTCTCTGGTA
AAATGGCTTTAACCCCTGCGGAGTGTCCAGAACCACTTGG
AAGTGGCCCGTAAAACTTGGCCCAATAAGACTGGGCTTGG
TCCTGGGGTCAATCTGATAATTGATTAAGCCCCATTTTCC
AAGAACGCGTGAATCTTCACTATCGAGGCAACATCCATGG
CAACATTTCTTCTCACAGCGGTAATGGTCAAATATTCGTA
CGGCGAAAGACGGTACGTGTTGATGATAAAATTTCTTGTG
TCCTTATATGCCTTTGGTGTCTTGAACCTTGATGAATCGT
TGAAAAAGTCGGGATTGGATCTTTTTCGATCTCGTGGATC
TTCGAAATATCAAACCAAGAGGCAAACGACGGAATAATCA
CCGGGTGAGTTTGCTTTGCCAGGAACCTAAGGGCCTTCTC
CTCCAGTTTCTGTGCTTCTTGCTCGTAATTGATTTTCTTA
TGAGCTACTTCTGCTCCCAATGTGGCAGATTCCTCCTTCG
CCTGTTCCTGTGCTAAGTGAGGGAAAGATGGCGTGTTGGT
GCTTGTGGTGGGTGGCTCCTCGGTCGCTTCGTGCGAGTCT
ACCATAGGGACATCCTTATCCTTTTCAGTGTCGCTCATTA
TCCTGGCCTTCTATCTACTCTTTGCTTCTCTGCTCTACCC
TTCTCTCTATAAACCTCACGAACTAATTCAATGTTGATGA
AACTTATTTTTTCCAACTTTTTACATCAAGCGGGTGACAA
AGAGAACGCCGTAATTAAATTATCATAGAAAAGAGTAACG
GATTAAGGAAGTATCAAATTTGGCGATGAGATGAGCAGAT
GCTCAAACGCGGCGCTGATGACTGTTGTTGAGGATGCTGT
TGGGGCCAGGGTGGCTGCAAGGACGAGAAACATGAGCAAT
GGCGTCAATTACCGGGAGAAGGAAGTCAATGACCTAACGG
CTGACATTTCAGATTCAGATTCAGATTTGGATTCAGAGGA
CAATAAACATGGCAAAGGCGACAATGACACTGCCCCCATA
TGGTTACAAGATGATGTGCATTCAGACGAAGATATTCAGC
TGGACTCAGAGGACGATTCCGATACAGAAGCTGTTCAAGC
CCAAGTGGTGGATAAATTGGCAAAGACACGAAATCAGAGC
AAAATCCTTGGATGATGAGCTCTCCGAGATGGATACCAAG
ACGGTTTCTTTAAAACTTAAGAAACTAAACGAGTTTGTGA
GGCAGAGTCAGGTATATTCCAGTATAATCGCCGATACTTT
ACTACATCGATCTAATGAAGTGGCTAACGCTAATACAAAA
GATAACAGCAACTCTGATGATGAAGAACATTCTTCAAAAA
AACGTAAAACAAAAAAAATCAATAACAGATTTCTTCAAAA
ACAGAAAAGAACGAAGATACAACCACCCAAAACGGCGCAC
CAGACGATGCAGCAATAAAGCAACCTCGCCTATTGAAAAC
TGTATTTTAAAACCTTACCAACTAGAAGGTCTTAACTGGC
TGATCACTCTTTATGAAAATGGCCTGAACGGAATTCTTGC
CGATGAAATGGGTCTTGGTAAGACTGTTCAAAGTATTGCT
CTTTTGGCGTTCATATATGAAATGGACACAAAGGGTCCTT
TTCTAGTGACTGCACCATTAAGCACCCTAGATAATTGGAT
GAACGAATTTGCAAAATTCGCTCCTGATCTACCAGTTCTA
AAATATTATGGGACCAATGGTTATAAGGAACGTTCTGCCA
AGTTGAAAAATTTCTTTAAACAACACGGCGGCACGGGGAT
CGTCATCACATCATATGAAATTATTTTAAGAGATACCGAC
TTAATCATGAGTCAAAATTGGAAATTTTTAATTGTTGATG
AAGGCCACCGTCTGAAAAATATAAACTGTAGATTGATTAA
AGAGTTAAAAAATCAATACTTCCAATAGACTGCTACTAAC
AGGGACGCCTTTACAAAATAACCTAGCTGAATTATGGTCA
CTTTTGAATTTCATAATGCCCGATATCTTTGCCGATTTCG
AGATATTCAATAAATGGTTTGACTTCGACAGCTTAAATTT
AGGCTCCGGTTCCAACTCTGAAGCATTGAATAAGTTAATC
AACGATGAACTACAGAAAATTTGATTTCCAATTTACACAC
AATTCTGAAACCATTCCTTTTGAGAAGATTGAAAAAGTTG
TTTTGGCTAATATTCTGCCGCCAAAGAGAGAATATATCAT
AAATTGTCCGATGACGTCTGCACAGGAAAAATTCTATAAG
GCTGGATTGAATGGAAAGTTGAAAAAACCATGTTCAAAGA
ATTAATCAAGGATTTTTTCACATTGAACGATGAATACATC
GGCCACGTTTCTAATCGGTCCATACGAGATTTCATCAATT
ATAAACTATCTGGTAATGAAACTTCAAATACAGACAATAA
AATCAATCCAACCTTGTTGCAAATGGACAAACTATATAAG
AAGAACCTGCAAATGGAAATTTCAAATAAGAAATTGCAAA
ATATGATGATGCAATTGAGACAAATCATTGACTCAACTTT
TTGTTTTATTTCCCATATTTACACCCAGAAGACTTGACTT
TGGAAACTCTTTTAAAGACGTCTGGGAAATTACAAATCTT
ACAAAAATTAATCCCCCCATTAATATCTGAGGGGCACAAA
GTGCTTATTTATTCTCAGTTTGTTAACATGCTCGATTTGA
TCGAAGATTGGTGTGATTTAAATTCGTTCGCGACATTTCG
AATTGATGGTTCAGTAAACAATGAAACAAGAAAGGATCAA
CTCGAGAAGTTTAATAGCTCGAAAGATAAGCATAACATTT
TCCTATTGTCCACAAGGGCGGCAGGACTGGGTATTAATCT
AGTCGGGGCAGATACAGTTGTCTTGTTTGATAGTGATTGG
AATCCACAGGTGGATTTACAAGCCATGGACAGGTGTCACC
GTATTGGCCAAGAATCACCGGTTATAGTATATAGGTTGTG
TTGTGATAACACCATTGAACATGTTATATTGACCAGAGCG
GCCAATAAGCGAAATTTGGAAAGAATGGTTATCCAGATGG
GAAAATTCAATAACCTGAAAAATTGGCGTTAAATGAAGGT
TCTTTTTGAAGGCAAACAAAGCGGGTGTTAATGTCACTAA
TAAGGACTTAGTCCAGGAGTTATCTATGCTTTTAATGAGC
GATGAATCCAATATAGGCTTTGAAAATGGGGGACAGAAAG
AAAATAAGGCTACTGAGGGCCAACTGACTGATAAGGAGGT
TGAAGAATTGACCAACAGATCTCTTGAAGCGTACAAGGCC
AACAGAGTCGTAGATCTGCCGCACGTCAAGCTATTTGAAA
CAACCTCCGGTCTTTAACTTGGTTATCATACAATATTGTT
TTTATTAAATGTTTGTATATATGTACATATACATACCTAT
ATATTGATCAATGTTCTTGCCGTACAAATTCTTCCTCTAG
TTGTTCCTTTAGTTCACGGTTTTGAATAAAGTATCCGCAG
TATTCATTCGTTGCAGAAAGGTATCTTGAATATTATTTTT
GTGTTCTGGAAATCAGCTTTTAGTTTAGTAATCCATTCCA
GTATCAAAGTCATATCCAGATCATGTTTTACCAGACGGTT
CCTCTCAGAAATAACTTTCTTTTTCAATTCCATGAAACGG
AGCCAGTTGGAATGATTCTCTTCTATATAGGCAGGATCGT
ATTGATCTTCCAAATGGAGACCTCTGACGTCCATATATGC
CATTCTTTGCGACCATTGACTTATCATTACATCGCCCCAC
TCTTCGTACACTTCGACGTTTTCAAGACGAATCGATTCTG
CCAGTTTAGCCATTTCGGTAAGAAAAGAATCTAATGAATG
AAACAGTGATTTTTCAAAGTCTAACAAATGTATTTTATAA
TTCTTCAGTATCGATGTGATAGATGATTTGGTAATGTAAG
CTTCCAGTTCAACTTGACCCGATTCATCAAAATACTTTAT
TTTATTTTGCACAGGATCGAATTTAGAGGTACAATTAATA
TCTTTGATTTTTGAATCTAGAAACACTAATTGCTCATTAA
CGGTAGTGTTAAGGTCATCAAGATTCCTAGTGATTTCTAT
AGATTTATTTTGCACCTCGGCCTCGAACACAGACTGTATC
TCTGAATCCAAAAGTGCCATCGCACTGTGTATTTTCGAAT
CTATAGCCTTAATCCATGCTTCATATTCCATTTTTAATGA
TTCTGCCTCGTAAGTTTCCAATTCTGCATGGCTATTGGAA
CCAATGATAATCTTTGACAAATCCTGCAAAATAGCAGCAG
TGACGAGTTGTGAGTTCCCGTGGCCATCCTGTACTCCATC
GAACTCGTATTCTTTATTTTCATCCTCAATTCCGACATCA
TCCTCATCCTCATCTTCATCCTCATCCTCATTTTCATTCT
CATCATCCTCATAATCCTCTGTTTCCGAGTCTGTCTCAAA
AATGGGTTTGGTGAGCGTGCCATCAGCGCTAAAGGAGCCG
TATTTCATCCAATCCGTAGAGGAGTTAAATGGATTCTCTA
GTACATTCTTCACATTGTCTGTATATGGCTTTAAATAGTA
CCAGGCAATCCTTAGATGATTTAATAAAGGTCCCAACTTG
GAATGTAGCGAACAGCAGAGCTCATTTAGCCTTAGAAAAG
AGAAAATATTGTACCAAAAGCGGTAAAAATATCCCATAAT
TCTCTTCAAGGATGAGTTGGGGTATCTTTCAATCAGTGGT
TTTATCGATTGTGAGTACTTTCCAACTAAATAGTCAGAAA
CCGCTGAACCTTCAACCAATTTAGAATCGAATAGTGAGCC
AACTGAAAATTCAGTATGCCGGCAAATGGGCTGTAAATCT
GTGGCAAAGCTTCCCAGACCATTTTGCTGACAGACCAGAT
ACCTTGCAATAAACACGCAAGCCAGCAAAGCAGTCGTTAC
TTTGAAAACGGCCTTCATGATTTTTAGTAAAGAACTAACC
ACCTTTTTCTTAGTTAAGAAAAGGTCAATCAGTAACAGAA
ATATGATAGTAGCAACACCCAAAAAATGCTATCTTCCAAT
AGTCAAAAGGAAGCCTCGATGCCATACAAGTCTCTTCTAA
AGTACTATTATGTAATTCCTGTTAAATGATACCTGTATTG
TGGCTTAAAAGGGCCGAAATGACAACAAAATGAGTAGGGT
TAATTTAATTTTTAAAGAGGGCATTTATCTAAAAAATGAA
AGACAACTATAGGGCTGGTAATTATAGAATAGGTCTTAGT
AGGGTTATCCCTTCCTCTAGAAAAAAAGAAAGAAAAATAA
TTTTAAGTGGCCAATTAGAACCAAAACCAACAGTATCGTG
GTATCATACGCTCCAAAGCAACTAGAAGAAAGGCCTTATT
TGACCATTGGATTCAGTATTTTTCTCCAAGTAGCGGTTAA
AAGACTGAGAGACTAAAGCTAGATAGTGGGTTTGAGTGAC
TATCCCCTTTTTCCTCCTCTTTTTTTATTATTTTGATTTT
ATTTCATTTTGATTTTATTTCAACACGATTAAGACACAAG
CGTTACTTCCCTAGACTATAGTCTCTGCCGTTCCCATTCT
ATTGATTTTTGGAGCAGCAGTTTTTACAAAAGAAAAGAAA
AAAAAGACGAAAACAACAAGCCAGAGTAAAGATGTCGTTT
TGGCCATTTGGACAGAATCTTAATCACTCTAATATTAATA
AGATCCTAGATGAATATTTTCATGTGCTACACGAACTGGA
AAGGATTAACCCAAGCGTTGGTAAAGCCATTCCCGCTATT
TTCAACAACGTTCAGGAACGAGGTACAAGTGACTCCCTAG
ATTCTATTCCGGAGGAGTATAGTCATGGTGATGAAGTGAA
AACGGCACGTGGAGATCAGAAGAGTCGATTTGAGAAGGAT
GATCAGCAAGAACGGTATGAGAAAGAGGAAGAGGAACGGA
GCATGAACTCTAGCGAATCTTCCACTACATCTTTTTCTTC
TGGGTCAACTTCTAAAACTGATTTAGATGAGGAGGATATC
AGCAATGCTACTGCTCCCATGATGGTCACCACAAAGAATT
TGGATAACTCTTTTATTGAAAGAATGCTTGTAGAGACAGA
GCTACTGAACGAATTATCGAGACAAAACAAGACGCTACTT
GACTTCATTTGCTTTGGATTTTTCTTTGATAAGAAAACTA
ATAAGAAAGTGAATAATATGGAATATCTGGTCGACCAACT
GATGGAATGTATCTCGAAGATTAAAACCGCCACCACAGTG
GATTTGAATAACCTGATAGATTATCAAGAACAGCAACAGC
TTGATGATAGCTCACAAGAGGACGTTTATGTGGAATCTGA
TACGGAGCAAGAAGAGGAGAAAGAGGACGATAATAACAGC
AATAACAAGAAGAGACGAAAACGCGGAAGCTCCTCGTTTG
GTAACGATGATATCAACAACAATGACGACGACGACGATGC
GAATGAGGACGATGAATCTGCTTATTTGACAAAGGCCACC
ATAATATCTGAAATCTTTTCCTTAGACATATGGTTGATTA
GCGAGTCATTAGTTAAAAACCAATCATACTTAAACAAGAT
TTGGTCTATCATCAACCAGCCAAATTTCAATTCTGAAAAC
TCTCCTTGGTACCCATATTCTTAAAGATTAACCAAAATCT
GTTGTTAACCAGGCAGGATCAATATTTAAATTTTATTCGA
ACGGAGAGAAGCTTTGTTGATGATATGTTAAAGCATGTTG
ATATTTCCCTATTGATGGATTTTTTCTTGAAAATAATATC
CACAGATAAGATTGAATCACCCACGGGAATAATTGAATTA
GTATATGATCAAAACTTGATCAGCAAATGCTTAAGCTTTC
TAAATAACAAAGAGTCCCCAGCTGACATCCAAGCATGCGT
GGGTGATTTCTTAAAGGCTCTGATTGCCATTTCTGCTAAT
GCACCCTTGGATGATATTTCCATTGGTCCAAACTCCTTGA
CGAGACAGCTAGCATCTCCCGAATCCATTGCAAAGCTAGT
CGATATCATGATCAACCAAAGAGGTGCCGCATTAAATACC
ACAGTTTCGATTGTCATTGAGCTGATAAGGAAAAACAATT
CAGACTACGATCAAGTTAATCTTTTAACCACTACTATAAA
GACTCATCCACCTTCAAATAGAGATCCAATATATTTAGGC
TATCTACTTCGGAAATTTTCAAACCATTTGTCCGATTTTT
CCAAATCATTCTAGATATTGAAAATGACGCCAACATCCCA
TTACATGAAAATCAGTTGCACGAAAAATTTAAACCTTTAG
GATTTGAAAGATTCAAAGTGGTGGAATTAATCGCCGAGTT
ACTGCATTGCTCTAATATGGGATTAATGAATTCCAAAAGG
GCAGAAAGAATAGCCAGAAGAAGAGATAAAGTAAGGAGCC
AGTTATCCCATCATTTACAAGATGCATTAAACGATCTGAG
TATCGAAGAAAAGGAGCAACTTAAAACGAAGCACTCTCCA
ACACGTGACACTGATCACGACCTAAAAAATAACAACGGTA
AAATAGATAACGACAATAATGATAATGATGATGAAAGTGA
CTATGGCGACGAAATAGACGAGAGCTTCGAAATTCCATAC
ATCAATATGAAGCAAAACATAAAACTTAGGACCGACCCCA
CGGTCGGGGACCTATTCAAAATCAAACTATATGATACGCG
AATTGTTTCCAAAATAATGGAACTATTCTTAACACATCCT
TGGAACAATTTTTGGCATAATGTTATATTCGACATAATTC
AGCAAATCTTCAATGGAAGAATGGATTTTTCCTATAATTC
CTTCCTTGTTTTGTCTCTGTTTAACTTAAAGAGCTCCTAT
CAATTTATGACTGATATCGTCATATCAGATGAAAAAGGAA
CGGATGTTTCCCGATTTTCTCCCGTTATTAGAGACCCAAA
TTTTGATTTCAAAATAACTACAGACTTCATATTAAGGGGC
TACCAGGATTCATATAAATTTTATGAGCTAAGGAAAATGA
ATTTGGGATATATGGGCCATATTGTCTTGATTGCCGAAGA
AGTGGTCAAATTTTCTAAATTGTACAAAGTGGAACTAATA
TCTCCCGATATTCAAGTAATTTTACAAACCGAAGAATGGC
AATACTACTCCGAAGAAGTCTTAAACGAAACAAGAATGAT
GTACTCTAAAATTCTTGGCGGTGGAAGTTATATTGATGAT
GGAAATGGTAACATCATTCCGCAGCTGCCTGACAATACTA
CTGTATTAACTCCAAATGGTGATGCAAGTAATAATAATGA
AATCCTTGATTCAGATACCGGGAGTAGTAATGGAACAAGT
GGTGGCGGCCAATTAATCAATGTTGAGTCTCTAGAAGAAC
AGTTGTCCTTATCTACAGAATCTGATTTACACAACAAGTT
AAGGGAAATGTTAATCAATAGGGCTCAAGAAGACGTTGAT
AATAAGAACACGGAAAATGGGGTTTTCATACTGGGGCCGC
CGGAGGACAAGAACAGTAATAGTAACATTAACAATACCAA
CCATAATAGTAATAATAGTAATAACAACGATAATAACGAT
AATAATGATAATGACAATGATAATACTCGTAATTATAATG
AAGATGCTGATAATGATAATGATTATGATCATGAATGATA
CATTGTTTTGTACTTTTCTTTAATTTGTATATATATATAT
TAATTTATATGTATAAGTACCATGTAGTTTTCTATTCATT
CATTCATTCATCATGATAATATTACTTCTTACGTATCATT
TACGTGAATAGATCACTTTACCGTTAGGCAATTCCATTTT
CTTTTGGCCTTTCTTTGCAGAACCCTTTTTACTTTGTTCC
CCTTTTTGTTTGGTTACCATCATACTTTTACTATCCGTTA
TTATTTCTTCTTTTCCTGCGCTACCAACAGATTTGCCAAA
CGTCATGTTCCAAACCGAAGCAGGTATTCTCCAAAACAAA
CAGTTCTTTACTGAAGGTTTATCCAAGGTATCTGGCGAAA
TTAGTGTTTCACTTCCATCAGGCTCTACAACATAGACATC
GCTAAACCTTACAACCAAACTTTTACCCTCATCCTTTTCA
TGTTGTTTAAACGTTAGTTGTTTTACGCCTAGTCCATTGG
TATCATCCTGTTGTTTACACTGACTGATGAAGTTTTCAAT
TCTTGATCTTTGAGAACGATATTGAATAATAGAAATGATA
TACTGCCCAATATTAACGACTATCCAAATAAAGGCCAGCA
GGAACCAAGTCTTAGGCTTCATTCTGGAAAAATAAAACCA
CCCTTATGGAAATCATAGTTTGGAAAGCCATTCTGTAGAT
AATAATCATAAATCTTACGATTAGAGCTGTTTGAAAGAAT
TTGAGTAGCGAGGTTTAACCTTTCATACAATTTACGGTAT
TTAGGGTTCTTATCCGGATGGTACTTCTTGGATAGCTTTC
TTAAGTTTTTGTAATCTCCTTTGTACTAGAATTCTGCAGT
TTAGGTAACTTCAAGAACTTGTAGAAGTTCATATCTGGGC
CATATTTCGTACTTATTTCATTTTGTAATTGGAAAATTTC
TGTTTCAATGGTGGTAAAAGCATATGATAGAGATACCAAT
CCCAGGACAACCAACGCAGGTTTCCAGTAACCGTTCATTC
TTTTAGTGATCTTGTAACCTTGATTTTTGTTCGTTTTCTA
TTCTTTTGGTACGTGTTATTTTGAAAATCTCATTTTTTCG
TGATTATTAATTTTGAATATGGAAATTAAATATGATTTAC
CTTCAAATTGGGAAATAATGTAAATACAACGTCAATAAAA
GTATTTGTTCGGTCACATATATTTAACTAGCATTGAGGAT
GGCAGGTATCAAGTTGACGCATAAGCTTTATCAGTATTAT
CAATTAGCCACAAGCTTTTTGTATGCTGCATTATTGATAC
GGTGGCTGATATTAATGCCACTGGTAGGGTCTCGGTTTTT
ACCGGGAGGAATCCACGAATTCTTGATATATTTGATGTTT
TATTCCAGCATCATGGAAGTTATTTGGTTGCTTAGATTCC
ACGGGTTCAAATATGGTTTGCTTTCAAGAACGTTTTTGAA
AGACCTAAATTTTATCTATTTAGTCAGCGTGATCCATTTT
ATGACGATTATGAGCATGCATTGATCCTCAAGAATGCATC
ATATTCTAGTTTCATTATTTCCTTATCTTTATCACAGGCA
TATTGCCATTGGTGCAAACTTTTAAACGTAAGGGCGTAAA
GGAAAGAACACTTGTATGGAAGGTTAACACATTTGTTACA
TTGCCAATTCTCTACCTGAGTGAATTTGCATTGCTACTAT
TAAATATCCAGGTTAAGAACTATCATTCTACCCCGACTTT
GGACATAATCAACAGGGTGGTTTTACTAGCATACTTCCCT
GTACTACTAACAGCATACAAAAACTATTAACAAAATGAGC
AATCTTATTGGTTTAATACATATGTATACACATATACATA
TCTGTACATACTCATAAATATCTGGATAGTTCGTCAGCCA
TTTCATTTGCAAAAGCATCAGCTTCACTACTATTCTCGAT
AGACTTATATTTTAGCCTTGCACTTTGCAAATTCCTAATT
ATTTGTTCGAGGGCATTTCATTAGAATTTCCTCCCTTATT
TTAGTAGCCGGTTGAACTTCACAATTTAACCAGTCGTGGG
TATCTATAATCTCCTGGATCCTATCAAGCCCCAATTTTTC
TCCATAGTCGTTATGATTAACAGTTGGTTTTGACCTTTTC
CAGTTTACGAATTCGATGACGTTTGTAAAGGCATTGCTCC
ATATCTCATTCAGTTCATCAATTTCATCTTGCTCGACTTC
TTCGTTCACATTGGCCAACACAACAAAAGTATTTCGATGG
GCAGCTATCATGAATTGGTGCAGCAGTTCTTGAGGTTTTG
TTTGCCGGATGTCCGTTATTAAGATAATTCCTGCCATGAC
ATTTCTAAGCGGTTCACATTCAGGCGTTATAAATTCTTCC
ACCCATACTGGTATCTCTTTGCAAGAGTCAATATAAAGAT
CAAAATGGACTTTATAGTATCTATTTTCCCAAGTTTGGTC
CTTAACTATACTGATGCCCGTGCTAGAGCAATGAAACAGG
TCTTGCAAAAATTGTGTTTTTAAAAAGTTGTGTGGGTGAT
CTGATAAAACCAATATTTTATTCTGGGGTATTGAAGAACC
ATGGTAGATTGGTATTTTTGCGTATATATACTTGCTATCT
TGCTGCATCAGATTTTCTCTATAAAGAGTTTTCTGTTTTT
CCTCTCTTTTCAGAATTCGAATAGGAATGAGTAAACTTGA
ATGACATGGAATTTACACATATATACACATATATAAATAA
GATGACTTAGTTTTCTGGCGATTCAGAGTAATATTGCAAG
TAAGCAGCCATCGTCTTCATACCACCAACAAAATTTGAAA
TATCTAACTTTTCATTGATTGAATGAGCACCATCATCGCC
TCTACCCATTGGCAGCAATAAGACACTAGTGTTCAAGGCA
TCTTGGAAAGTCAAAGTGATAGGAATGGAACCACCTTCCC
TGGTAAAATCAGGATCGACACCATAGACCAGTTTTGTGGC
CTTTTAGCAGCAGTAAATTGGGCGTTGAATGGATCAGAAA
CCCAATAAGCACCATCATGGATCAATTCTGTTCTGCACTT
GTTTGGAGAGTTCAAGGACTTGAATTTGGCATCACAATGC
TTCTGGACCAAAGAGGTCAGTTTCTCAGAATCCATGTCGG
GGACGGTTCTAATGGAAAACTTACCGAAGACCTTAGCTGG
AATGACAGTCTTTGCACCTTGAGCGGAAAAGGCGCCTTCC
ACACCATGAATGGACAACGAAGGATACCTCCATCTGTGCA
TCAAGATGTCTTCCTTCTTGTCGTACAAACTTGTCTTAGA
GCCAGTTGCAGCGTTCAATTCTTCGACGCTAAATTCGATA
TCCTTGTATAGAGCCTTCTCCTTTTCGGTTAGAGGAGCAA
CCATTTCGTCAATACCGTCAATCAGGATCTTACCCTTAGA
ATCCACAAGGGAACCGAGAACTTGCATTAAATCGATCATT
GGTTCAGCAACAACACCACCAAAGATACCAGAGTGTAAAT
CTGCACTTGGACCCTCAATGATGGTTTGATAGTAGTTGCA
ACCTCTTAGACCATAAGTCAAAACAGGCTTCTTAGTGCCT
AGCCAGTAATTATCGGAAATACAAACGGCATCTACACCTT
TAAAGTAACCATTAGCTTCCTTTTTAATCAATTCATCCAA
TTTCAAAGAACCACTTTCCTCCATTCCTTCGAAACAAGTA
ACTAAGTTAACGGGGAATTCTTGTCCGGAGGCTTTGAAGG
CGTCCACAACGTTAATCCAAGATAATAAGGGACCAGTGTC
ATCGGTGACACCCCTTCCTTTCATGATACCTTTAGCCTCA
TCAATGACAAGCTTGAATGGCTCAGTATCCCAACCATCTT
CCAATTGAGCAGGTTGCACATCATAGTGACCGTAAACCAA
CACAGTCTTTTTGAAGGGTCGCTGCCGAACCTAGACAGAA
TCACAGGAGGTAGAGACAGATTTGGCGTAGAAATTGGTGG
AGGTTGAATGCCCAGATCCACCATTTTAATGTCATGGAAC
CCCGATTGTGATAATTGCTCGGAGATAAACTTGGCCTTAT
CGAAGACTTTGGACCTTAGTGATTCATCCGAAGAAACAGC
GGGGATTTGAATAGCCTTAGTCAGTCTGCTGAAGAACTGA
GGCTTTAAAGAATCAATCTTTTGGAAAACGGAAGTAAGTG
AGTGAGACATGCTTGTGTACGATGCTCTGGAGCAACTGAA
CTAACAATGAAGGGAGATTCAATTGATAAGAACAACATGT
TGCTATTATAGTCTCTCTTTTTTGACACATTTTCTTGTAG
CCGTTTTGAATGACGAATATAAGGGATATTGCTAAAATAT
GCTGTGGCATTGGTCAACTTAAAAGAATACGAATACTTAT
TCTAAAAGATGTGCTCGAGTATTTAACCCACCGATTGGCG
CACAAAATGTGTTGTGGAGTTATCAATCACTCGAGGGATT
TAATCGACTTCTTGTTTAGTTCGCCTTCGCTAGTCATAAT
AAAATCGACTTATTAATCCAAAATTTCAAACTTTCTTGTC
AACATAACTTCTGGAAAGGGTGTCAGAGGTTTTTCCTTCT
TGCGTCTGCTGATTTTATTAGGTTGTTTAATTTAAAGGGC
TTTGAACAGAAGTGGGAACTTCTTCCGCCTTATTAAGCTA
TTTTTCAATCGAATATAATTGAAAAAGTAATTGCTCTCAC
AGGTAGTCGAATCGTAAAAAAAAGGGCAGTAAGAACAGCA
CCCGACATGGCTAACCAGGTAAGTAGTAAACTGTTTCGTT
CCAAGACGCTAATGCTATTTTATTAACGCTCTCTTTTTCT
CGTTTGCAGAACTCTGACCTTTACAAGCAAATCACTGCCG
GCAGTGTAGCTGCTGTGTTTCAAACGACAATGACATACCC
ATTTGAGTACTTAAAGACTGGTTTACAATTGCAACCGAAG
GGTACCGCTTTCGAAATCATTTTACCTCAGATTAAGTCGT
ACTTTGTTGGCTGCTCTGCCCTAAACGTGGCCGCATTTGG
TAAGACTATTTTAAGGTTCGTTACGTTCGACAAGTTATGC
CACTCCCTGAATAATAACATTGATAATAATGATAATTTTC
AAAGACTGACTGGTTATAACCTTTTGATCGCTGGTACGTT
GACAGGAATAGTAGAAAGTTTGTTTATTATCCCTTTGAAA
ACATAAAACCACCCTTATCCAATCGGCGATGATCGATCAT
AAAAAATTAGAGAAGAATCAACCTGTAGTTAACGCAAAGG
CAACCTTTCACAAGGTGGCGACTAAATCTACTCCTGTGGC
TCGTATCGAGAAACTACTTCCAGCGGTAAAACACATGTAT
CAAACAAGAGGCCCTGCTGCGTTCGTCCAGGGAACAACAG
CCACCATATTTAGGCAGATAGCTAACACCTCTATTCAATT
TACTGCATACACAGCATTTAAACGGTTGTTACAAGCAAGA
AACGACAAGGCATCCTCAGTAATAACGGGGTTAGCCACAT
CTTTTACACTCGTGGCAATGACTCAGCCCATTGACGTCGT
AAAAACAAGGATGATGAGTCAAAATGCCAAAACTGAATAT
AAAAATACCTTAAATTGCATGTATAGAATATTTGTTCAAG
AAGGCATGGCCACATTCTGGAAGGGCTCCATCTTTAGGTT
TATGAAAGTCGGTATTTCAGGAGGCTTAACGTTCACTGTT
TATGAACAGGTTAGTTTGTTACTAGGCTTCTCTTCCAGGT
CTTGATAATTTTGTGGATCTTTTACTCTTTTCTGTACATA
AATTGCCACTATTTAATTATTTTCTCTACGGTATCTTTTT
AGAACAAATAACTTTCAATTCTTGATTGAAGTTCTAAGGG
AAGCAATTCGTGCGCGAGCTCAAACATATCATCAACGTTA
TTGATAATACCCATATCGATAAACGAATCTACCAATTCCT
GTTTTGTAACGTGCCGATTTTTTGTTTCAAGAAATCCATT
ATATTTAAAGATTCCTCCTGTATAGTAGACCACGTTTGTT
TCGGCAATATTATCCTATTCTCATTCAAAAATTGCCTTGT
AAGATGTTTTAGATCCATTATTTGCAGCGGTTTTATAGAA
GAACGTCTCACCGCAGGGACATTTAAACGGATAGGATCGT
TGCCTATATCATCCAAATTTTCGTCACTGGTGTTTTCAAA
CGAATAATCTTCGTTTTCTGCTTCTTCTGTCTCCTCTTTA
TCGTCGCTTGGTAAATCTTCAGATAGTGGTTCTTCCTGTT
GCGTTATGGAAATTGGTACCGGATCACGTACTGGCGGTTC
ATCTACCTGATCCATTCCAATGCTTGGCGACGTGCGCAAA
ACTTCCATAGAGATACTGTTAGCTTTATCTGGAGAGTGCA
CTGTCAATTCATCCTCGTGTCCTGTCGTGGGAACATCTTG
TATTATTATCGGGTCAATCTTCCTACTTTTCAAGCCTTTG
TCTCTTTCCTGCAATTTTGCAAATACTGTTTGCGATAAGG
AAGTATAATCAGGTTGCGTTTCATTGCCAATGTTGTTATC
TGTCAGTTTCTCACTTCTGCTCCGAAGAAGCTCATTCTCC
TCTGGTTGGCTCTCTTCGTACGCTAATTCATCTATTAGAT
TCCGTGCTTGAGTTTTATTAGTAGTTGTATCGTTGCCTTG
TGATTTGCGTGCTAACACTTGGCTTAAGTCTTGTAAAAAC
TTCGTACTTCGTTCGGATCTTTATTGAGGATGTCATGAGA
CTTAGTAGAAGCAGATAAAAGTTTTCTATAACCTGGCGTA
TTTCTGATCAGTACCTCATCCTTGAGACGTTGTTCTTCAA
GGGCTCTCTCCCGAAAGGGGGTTCTGATCTCTGAGACTTC
TGTATTCTCGTTGTTACCGGCGGCCTTCCTGGGAGTGCTC
ATTATTCATTTCTTATTTCGTTACTAATCGTCGTGTGTGT
CATTAATCGGTAACGCGTAGCTTCTTAATCTTATTTAGAA
TATGTAAATAAAAAAGTAAAAATCGAAGCCTAAGCATTTT
CAATGAGCCAGTTTCAATGAGAAATCAATCACTGGTGTGC
CTTGATGAATGCTACTAGTGCTGTAAATGTCAATGTCATC
GCACAAATACTCCTCGAGGTTGTCCAAATTCAAGCCTCCA
CTACATTCCAAGAGGAAATGCTTTTACCATTCCATTTGTT
CTTAAGACTTTGGGCGCACATTTTCAAACCGTCACCTTTG
AAATTATCCAACATGATAACGTCTGCACCAGCTTCAATGG
CCTCTGTGGCTTCATCTTCACTCAAACACTCCACTTCGAT
CTTCACAGCAAACCCGCACACGGCCCTGGCGTTCTTAACT
GCGTTTGTTATAGAACCAGTAGCCCAAATATGATTATCTT
TGAGCATGACCATAGAGGAAAGGTCGTATCTGTGCGTGTC
GCAGCCACCTACAAGCATGGAATACTTTTCTAATCTACGT
AAACCTGGTGTAGTCTTTCTTGTCCCCGCAATGGTCCCCT
TGTAACCAGTCGAACGCGCCAAACTGATTATCTTATGTGA
GGCGGTGGCAATTCCACTACTTCTACTAAGGATGTTCAAG
GCGGTTCTTTCAGCTAATAGAATGTTTTAGCGGGCCCAGT
AATTTTAGCTACAACAATCTTACCAGAGTCATTCTTCGAA
GGCTCCAAGAAGGAGCCTTCCTTAAACAACCACTCAACTT
GCAATTCGCACTGATTAAAGACTTCTTGCGCAAAGGGGAC
ACCACACAGCATACCATCCTGCTTACAGTACAAATTGGCC
TCCTTTAGGTCGGAACCAACAACATATCCACCAAAATCAA
AAGAAGGAACGTCCTCGCTCAGCCAATTGGTGACGTCTTG
TCTCCATGCTCCATTAACGGGCAATAAGTGTTCATAAACA
GGCATTTTTTTTTTTTTGGTGTGTGTTCTTTCTGAGGATT
GCGTTCTTTTGTTGCGTTATTAAGTGGTGTCTTTAATTTT
CGAATTTATGGCCCAAGATATACGAAAACTGCGGTAGGAG
TCATGATAAATGGGGCTCTTCAACCAACCGGCGTCACCAA
AAGCAAAAATATCCTGGAGCGAAATATCACATTGTTTGTA
ACCAAGCTTGTACCTTTGACAAGTTAACTTACGTCTTGCC
GGGGTTTGCTACTACGCATTCAAGTATATAAAACGTTGTG
ACACACAAGTTGATAGAAACCTCAGGATGTATAACTACAA
TTCTAGTTTCCATCTCATTAGTCCCAAATGACAATAAAAA
ATTACTGGCCATGGAAGATGACAAGCCGAATATTAGCTCC
TTCGATCGAACTGTGCGTGGAGAAGAAGCTACTACTATTT
AATAATTAGTATCCCGTGATTTTGAGCTGTCGCTGGCATT
ATGTACCTGACATTAGGTATTTAGGAAAGGTAGGGTAGAT
CAGTTTAGTACCTCAATGGGTGCGGAAGGTTAATCTTGAA
AAATTTGCGATTAGTAGACAAGTTTATTCTCACAAGAACA
AAATATTCAGTTCATTTCAGATATGATCGTGAAGGTGGAA
ATCTTTTTTTTAAAAATGAGAAGTGTGCCCAACAAAGAAG
TAAAAGACAAGTTAGCTTTCTGTCATGCTTGAAAACTTTA
TGGAAGCCTGTGCATTGGCATTAGAGGCATCTCCGACAAT
CAGAAGAACACTTCTTGTTATTATAATTACCCATATATTT
TTTTTTTCAAATTGACTACTAGGAAAAAGTGACAATTTAT
AGTAAAACTGGCTAGAAAAACCTACAAGAAAAACAAAACC
AGGTTAGGCATACATTAATACAAGATTATATCAATCGGAA
GTTCGTATGCAAAATTGCATATGGAGCAAAGGAAAGGACT
TCCATTTAAGACGACAGTATGAGTTATAAGGCTAACCAAC
CATCTCCTGGGGAGATGCCGAAAAGGTCACCTTCCATCCT
GGTGACAGATGCAAGAACATCCAAGAATAGAATGAGTGCA
CCGTTCGCTGGACACGCTGCTGGTAGTAGGAAGAATATGG
AAAACGCAGGAGTTACGAAGTCTCAAGGAGTTCGCTCTTC
CGCTATTGGCCCTTCTCCGCTGCAGAGTTTTACTCATCCA
AGAAGGCGATCGTCTGGCAGGTTTAGCGATATATCCATAG
ATAATATTCTTTCTGATAATTCAGATATTCCCTCTGCCAG
AAGAGAGGAAAGGCTATCCAGCTCTTCAAGCGATAGGCCT
CGCCAATATGAGCGGTTAAGTTCGCGTAGAAAGATGATCA
ATCCCCTGCCTCCAAGAACATCGAAGACGTCACAAAGTTA
GTGTTGATACCGGAAGACGACAACTTGAACCACTTTCAAA
CTCTACCAACGAACGCGCTGGATAGGCAAAGACCGAAAGT
GGGCTCTATGAAGTCTAATTCCTTCGATCGGCTACCTCGA
TACTCAAAGAAAAGTCCATGGCAAGAATCACCGCATATAA
TGTTGCTGATGGCTTCAATCTCAACCAATTGTATAAGTTT
CTGCAGGAAACTCATGAGGTTTCACCAAGATTGTATGATG
AGTGTCTATACGTTGCGTATACTTTGCCACTTCTACCAGG
TAAAGGCGGTTTTAGAATCAAATCAAATTTATCTAAGAAA
ACAATGGGTGGAAAGACATTAATTGATAATTTAATTGATA
CAAGCGAACAGAGAGATCATCATTATGAATATTACTCAGG
TGTGGAAACTGTGGAAGATGCAAATAATAATTACGAACTA
GAAACCAGTGGAAATAACAATAACGCTAATCAAGACACCA
CAACAGTTCCCGATCATCTACCAAATCCAGTTGGTCAGCA
AGACTCTTTTAATCCTATGGAACCACAATTTTTGCGGAAG
AAACTCCCTTAGAGATAGAGAAACGGGAAAGGACAGAAAG
AATAAACATGCTGAAGAAGGAGGAAAACGACAGTGATGCA
AGTTGTGGCAACGATAATAATAATAAAAATAATGATAAGA
GTAAACTTTATGCTGTTGAGGGAAACGATCAGTATGTACA
GTCCTCTCGTTCACCAGCTTCGCCATCATCAATATCTACG
CCATCGCCACCATCTTCATCACAGAATGATTTTGATCGTG
TATATAAAATGCATAGGGACAACGACCATGAAGGCAATGA
TAGACATGCAGAAATTTTCATTTTTCACTATGGCGTTATT
GTTTTTTGGAACTTTACTGAAATTCAAGAGAAAAATATTC
TTGGTGATATAACATTTGCAGATTATAAGAATTTAATGAT
CCGGCCGCTGGATGAACAAGATATTGAAACTGAACAATTC
CATTTCGAATATGACAGAGATACCGAGAGACCGAGAATTT
TCAATGATATTGTCACATTACGTTCAGGTGACCACATTAT
CGAGCTGACACTATCACATGCGATTGCGCAATCTTCGAAA
TTATCAAGGTTTGAATCCAGAATTTCGCCGATTTTAATAT
CAGTCACAAAACTACCTAAAAGACTAGCATTATATGGTAC
CCTTGGGTTAAAAGGGAACAGCTTTTGAAAAATCAGGGAA
GCTCTTTAAATTGAGAGTGGATGTTAACCTTTCATCCACC
ATATTGGATACACCCGAGTTTTTTTTGGTCGTTCGAACCA
AGTTTGCATCCACTGTACGTGGCAATGAGGGAGTATTTAG
AAATTGACCAAAGAGTACAAGTATTAAATGATCGTTGCAA
AGTTTTCTTGGAATTCTTTGATATATGCGTTGACTCTGTT
GCTGAAAGAAACATGGCTCGTGTTACATGGTGGTTTATTC
TTGTCATTTTATTTGGAGTTATATTTTCATTAACAGAGAT
TTTCGTTCGTTATGTAATTATTCATCGTCATACTTCTACA
TAGATATTCATACACCCTTCTAGACGGCATTAAAAATAAA
TTAATGATATATTTAGTTATCAAGGTTTTTAGTCATATAT
TTCACCGTTATTACCATTCTTGGTCACGTGCAAGTAAAAC
CACTCGTTGATTGGCTCCCCTCAAGATTGCATTAAAAGTA
CAATAATATGACTAAGGGACTCGAATATGTAAATTCATCT
TTCGCATCAACAAAGGAGAAAAAGACGATAGTGAAGACTA
ATATTTTAGCCAGATTGCAGTGTTTCAGTGATCTTAAAAG
TCTTTTCATTTCTAGCCGCATTGAATTCTTTAAAGCAAAC
CATTAAGGAGTACTTCCCCAGGTTTTTAACCGATAATAAG
AGTAAGATAAAAGTACAAGAAGACAGGGAAATGATTGCTA
CACCTATAAGATTAGCAAAGAGTGCATATGAGCCGATGAT
AAAATTCGTCGGTACAAGGCATCCCTTAGTGAAGCATGCA
ACTGAGGTCGTTGTTCATCCTTGCGCTACCAACGGAATGT
TACCTGGCAGCAAAGAGTGTATTCCAGTGAGTAAATTCAT
GGAAAATTATAAACCATTCCGTGTAGTGCCAATAAAGCAT
AGCGCTAATGCTGGTCTCAGCTCGTCAAAGACCTCTGTAT
TCGTTAACAGGCCATTGCAAAGATGAGCTTGCTTCCATTT
TCGAGCTACCTGCTAGGTTTCGGTACAAACCTATTAACGA
GCATGAATTGGAGAGCATAAATAGCGGTGGTGCATGGTGA
AGGATAGATGCAGTAATATTATGATTTTTTTGTTATTTTA
TAGTTTCTTTACACATATCATTATATCTATGTAAAAACGT
AGTTACTTAGGAAGAGAGAAGAGTGATGATATTATGAATT
GAAAAATAAAAATAAAATGAGTATTTAATGAAGGTGGGAT
AAAACTCTTCTAAATTTTTGAGTACCGTAGCCTTTAATAT
CCTTGGCGAAGTCCCATTTCATGTTTTCAACTTGCAAGTT
TTTCTTGAAAGTTAAACCTGTGTTCTTATCAATTATGGCC
AGTGAGAAGTTTCTAGAAGAACGGGCATCTCTATAATAAA
GAACTCTCATTGCATTTACGATCGCCTCTTCAGCAACCTG
TACAGTGGTCTTTGGAATATCAGATTCTCGATCTACAACT
TTCCTTAACAGTGGGTTTGCCATGTGTGCCCCAAAACCTG
TGGCCAAGGTGGGAGACGAATACGTAACACCTAGAAGATT
TACGTATCTTAGGAATTGATCACCATTAGACTGTACACCA
GCAACAATGATGGCATTCCAAAGTGGATTCATCTTTGATC
TTCGCTGGTACATGACGGTAGCTAGATATTCAAAAATATA
GCTGGGTTCGAGCGCTTCTTCAGCATCCGCTAGAGGATTG
TCATACGCATTTTCAGTGACTAGATCTTTCAATAATCTCT
CAATGTGTTGCATATCAGAAATATCACCTGAAATGCCCAC
AACGGTGTTATCACCCACGGGAATAAGCCTCTCCACGCCA
TTGAATCTTAGAAGAGAGCCATATGAACCTAAATTATCTG
CTGCAATGATAACCCCATTATCATATTTCATTGATATGAC
GGAAGTACCTGTTACTATTGGTTGCTGTGTATTAACCATG
GGAGAGGCGCCTGCGTTCGCAATTTGTGTATTGTAAGCAC
CATAAGTAGAGTCTGCGGGCCTGCCCCAACTGAAAGGATC
GTGATTCATTCGTGTGGGTTTTTATGTTGTTTTCGGCGGA
AGATGAAGGATTCCTGCTGCTTATCCCCTTTCTTAACTTA
GCTGTACTTTACTATGTGGGTACGTATTTAAGGTGGCAAA
TTCTAAACCAAGAAGCTGGAACATCTTTAATAAAAGGATT
GACGGGTAACCCTAAAAGGAAAAATAATAAAGAATAAGAG
TAAGTTAAACTATATATATAGAAGGACGAAAGAAAAGATA
CCTCGATTTTTATTTATTTAGTTTGTGTATATAACTTAAG
TATTTTATATGTGAATGTAACGTACTATTGGACAAGATAT
TCATCTGATTTCAAAGAGGTGATGACGTCGTAAGGGAGCT
CTTGATCGTGGTCATTGGCCATGACAACAGATTGTATGGC
CATACCGGTGAAACTCTTAGCTAATTTATCCCTCGTGGAC
TCTTGGAAGGAAACGGTCATTGGGTACAATGCATCTTCAT
ATGGAGCTTCGATAGTGAATGCTAGCGCACCTGCATCGTT
GGCAGCAATTTTGCTAATCTTAATGGAGGTTCCCATTTCT
TGGTCCATGTTGACAACTTCAGCGTCAGAGCATGTAGAAG
ACTCTGTATTTATGTCTACTGGCTCCTGAGGAAAACTGGA
ATGGTGAAGATCACATCAGCGAGTTCTGTTTCCAGGACGC
TCTCATACTCAATAATGACATCAAAGCCCTGTTGTGATTC
GGAGGGGGAAACCCATGTAGTTAGAGTTAATGGAATTAAT
GAGTCATCTTCTGCGGGAGCGACTTTACGCCATCTTAGAA
CACCCAGGCTTTGGTCGTTGGCTGGGAAAGCCTTAGATTT
ATCACGCAGGGAGATAAGTTTAGTGGATAGGAACGATTGT
TTATCTATGTTTGGATGGGTCTTAAACTGGAAGGATTTAT
CGCGAACGTCAATAGAATCAGCTAGTTTTAGGTTCGAGTG
AGATAAGTCATGGTCATTAATTCTTAGTTCTAAAACACCT
TTCAATTCAGAAGAGTGAATGGTACCATCTCTGGAGAATT
CTGCATTGATTACCTCCTTGATAGAGATCAAAATACCATT
GTTCTCTGGGACATCCTCCTCCGGAGGAGGTGGAGTGCCA
GAAGAGGCTGAAGAAATTGCACTTGGCCGTGGTGCGGCAC
CCGCTCTTCTTCCGGCACCACCACCCAATTTCATACCGCC
AGTAGCAGAATGTCCCGCACGCTGAGACGTAGCCATTGGG
GGAGGCCACTGGGGCCACCTCAGCAGCAGCGGCATGGGAA
CTTTGTAGATAAGACTGTTGTGCTGCAGGAGAAGCATGGG
AGTAGTAACTGTTGATGGCGTTTGTAACGTTAGGATCTTT
ACTTCCCATGAACCTATTGGCGCCGTCGTAATCGCCATTT
GAAGACATAAACCCGTGTTTCCTTTCATGTTCTTTTCTAG
CAATTTCCTTAGCACGGCGCTTCCTCTCCTCAGTAGCTTC
GATCTCTTTATTACGCTCAATAATTTCCTGGATTCTTTCT
TCGTGCGACTCCATAGACAAGTATGTTTGCACTTGAGTAA
AGGACAAGTTCTCTTTGTACCCGCCCATTGACACGATTTC
GTCGAACGAGGACAAGATCTCAAAGGCATTGTGAAAAATC
TCTTGGTCTTGGAAACTAGACAAGTAGGAGTTGATCGTCT
GTGAAAACAGATTTAATGTGGCCAAATCCTTGATAATATT
GGACTGGCGGTTTGTGATAAGAATAATGTAGTAGTTATCA
AAGGGCCTATACACGTAGCGGACGTGCTTGTCCTCGACAA
ATGTGTGGTCTGACGAGATCTCGGAGACTAGGTTCTGGAA
ATTGGACAGCAACTCTAGGACTCGATCCTTGGACAGATCT
TTGAATTGCCTGGACAAGAGAGGTTTCCCCTGACGCGTAG
TGATAGAAGCAGCCAAAACCACCATTGTGTATTTCTTTTG
ATGGAGCTATAGGTATTCTAATATGATCTATATTCGACGC
TGAGGCTAATTGCCCTTGTTCTTGAGGTGTCAACAACCAG
ATTTTCTAATTTTTCGCTGGCTGTTGCTGGAAAAATGTAA
ACGCGCAGGGCGGGTAATAATAAAAGTTGAACTATGAAGA
ACAATAGAAACGCCAAGGTTTACTGACAGAGACATGTTTT
AATTCAAGTGATGAGGCGGAAACGTGCAAGATCCTAAATG
AAGGATAAAAGAGTTCTTAAAAGGGAAGTAAGGAATAACA
GAGTAGAAAAACCGAAAAGACAACTTAACAAATCGGCAAC
ACTTTTATGGGGCCCCGCTCGCCTGTGTGCAAGTAGTATT
CGACCTGGAACACGCATTTACCACGAGAAGACAGCAATAG
TCCGTACAACATTAATTAGTTTCGACAATTGCTCGCCTTT
ATAAGCCATGCTAGTGCCCAATCAAACACTTTACTTGCCC
TGAAGTTCCTTTTTCGCTAGCCTGTAACTTAAATAAGCCA
TCTAACCTTTTTTTTCTAAAAATTTTCTTTATTACCCTGT
CGGCTTATTTTCTATTCTACACATTATTTGCCACCCATTG
AAATTGTAGCTTGTATTAATAGGGAAAAGCCGGAAGTATA
ACCGGTGGAAAGTACTATTGAAGTGAGATAAGAAGCCATC
GTAATGCCCTCGTTAGCCGAATTGACCAAGTCGTTAAGCA
TAGCCTTTGAAAACGGCGATTATGCCGCGTGTGAGAAGCT
CTTGCCCCTATCAAGATCGAACTTATCAAGAATAACCTTT
TAATACCTGACTTATCCATTCAAAATGACATCTATTTGAA
TGATTTGATGATTACTAAAAGGATCCTGGAAGTAGGTGCC
CTTGCTAGCATCCAAACTTTCAATTTTGACAGCTTCGAGA
ATTACTTCAACCAATTGAAGCCTTACTACTTTAGCAACAA
TCATAAATTATCTGAATCTGACAAGAAATCGAAGCTGATA
AGTCTGTATTTGTTGAACTTATTGTCTCAGAATAACACAA
CCAAGTTTCACTCGGAATTGCAGTATCTAGATAAACATAT
CAAGAACTTGGAAGACGATTCACTTTTGTCTTACCCTATC
AAACTAGACAGATGGCTCATGGAAGGGTCGTACCAGAAAG
CATGGGATCTTCTGCAATCTGGGTCGCAGAATATATCAGA
ATTCGACTCTTTTACCGATATCCTAAAATCAGCTATAAGA
GACGAAATTGCTAAAAATACCGAGCTATCCTACGACTTTC
TCCCTCTCTCCAACATAAAGGCTTTGCTCTTTTCAACAAC
GAAAAAGAAACTGAAAAATTTGCACTAGAGAGAAACTGGC
CTATTGTCAACTCGAAAGTTTACTTCAATAACCAATCAAA
GGAGAAAGCTGATTACGAAGATGAAATGATGCATGAAGAA
GACCAAAAGACAAACATTATCGAAAAAGCAATGGATTATG
CCATAAGTATTGAAAATATTGTGTAATATTTGTATATATA
ATATGTGCACAAAATTACTACAAAATAAACAACTTTTTCT
CTCCCGGAGAACAAAGTAAGTGGAAAAAATTATACTAATA
ACAATCTAAAAATGTTTATTAGCTAGGATTATACACATAA
ATATATATATATGTGTGTGTCTATATTTACATATACTAGA
CCGCAAAAAAAAACATAAGGGCATCACTCATAAGAATAAT
AATATTAAGGGAGGGAAAAACACATTTATATTTCATTACA
TTTTTTCATTAAGCGCCAATGATACCAAGAGACTTACCTT
CGGCAATTCTTTTTCGGACAATGCAGCAATAACAGCAGCA
CCTGCACCTGAACCATCCTCAGCTGGAACAATCGTAATTG
GATCTTTGCTTGCGTCACCAGTCCATCCATAGATATCTCT
CAAACCCTTAGCGGCGGCTTCCTTGAAACCTGGGTATTTG
TTATAGACAGAACCGTCAGCGGCAATGTGACCAGTCTTGT
AACCTCTCTTTTGGCAAATAGCGGCAATACCACAAACAGC
TAATCTAGCAGCTCTGGTACCGATCAATTCACAAAGTCTT
CTAATCAACTTACGTTCTGGCAGAGTGGTCTTGACACCAA
AGTCCTTTTGGAAGATGTCATCAGTATCTTCCAAGTTTTC
AAATGGATCATCCTCGATTCTTGCTGGGTAGGAGGTATCC
ATGATGTATGGTTGTTTCAACTTGCTTAGATCTTGATCCT
TCAACATCAAGCCCTTCTCGTTTAATTCAAGTAACACTAG
ACGCAACAATTCACCCAAGTAGTAACCGGAGGTCATCTTT
TCAAAAGCTTGTTGACCAGGTCTTGGAGATTGTTCGTCGA
CAGCAACATCGTACTTGGTTCTTGGCAAGACCAAATGTTC
ATTATCGAAGGAACCATATTCACAATTGATAGCCATTGGA
GAGTTACTTGGAATATCGTCTGCTAATTTGCCCTCCAACT
TTTCGATATCGGAAACAACATCATAGAAAGCACCGTTGAC
ACCAGTACCGAAAATCACACCCATCTTAGTCTCTGGGTCA
GTGTAGTATGAGGCAATTAAAGTACCAACAGTATCATTAA
TCAATGCTACAATTTCAATAGGCAACTCTCTCTTGGAAAT
TTCGTTTTGTAGCAATGGGACGACATCGTGGCCTTCGACA
TTTGGAATATCGAAACCCTTGGTCCATCTTTGCAAAATAC
CTTCGTTAATCTTGTTTTGGGAAGCTGGGTACGAGAAGGT
GAAACCTAATGGTAAGGTGTCCTTGGTGTTTAGCAATTCT
TGCTCGACCATAAAGTCCTTCAAAGAGTCGGCAATAAAGG
ACCATAACTCCTCTTGGTGCTTAGTGGTTCTCATGTCATG
TGGTAGTTTATACTTGGATTGAGTGGTGTCAAAGGTATGG
TTACCGCTCAACTTGACCAACACGACTCTTAAGTTAGTAC
CACCCAAATCAATGGCCAAATAGTTACCAGATTCTTTACC
TGTTGGGAATTCCATGACCCAACCGGGAATCATTGGAATG
TTACCTCCCTTCTTTGTCAAACCTTTATTCAATTCGTCGA
TAAAGTGCTTAACAACCTTTCTCAAGGTCTCGCTGTCAAC
TGTAAACATATCTTCCAACTGATGAATTTCATCCATCAAT
TCCTTGGGCACATCAGCCATGGAACCCTTTCTAGCCTGTG
GTTTCTTTGGACCTAAATGAACCATCTTATTTTTTCAGTA
TTCTAATTGAGTTGTTTGGGTGAGTTTGATTAAAAGAAAA
GAATTCTAATTGAGTATTGCAAGCCACAATTGTTTCTTAT
TGCTCTTCTGCTATATATTGCGCTAAGAGAAAGAGAAGAA
TACAAGATGAAGGAACGGTAGAATATTCCCAAGGAAGTGA
AACCGATTGCTTATATACGAAATATTCCTCTTTAAAGAAA
AGGAGAAACAGAAGCAGTTGAGAACAATCTTTGTTGCGTT
CACTTGTTACTATTCCTCTCAACGGTCCTAAGGTACCAAA
ATCCGGGGAGAAAGAAACTTTTTCTTTTCATCAACCCCTT
AAAAAAAAAATGCATAGTTCTTAGGTCTTCCATTTTTTCT
TTTGTTGGTTTTGCAACCAGAGTATTTTTCCTGGTTGCTC
CAGTAAGGTATTTCGCTATCTTCCAACAAACGGGGCACAC
GTGCGGGAGTTTCAAAGGGGCAGAATAGTGGGGTTCAGGG
GCATAAGAAGCTCACACAATGCGGAAAAACAAAAGGGGAC
TGCCATTCTTCCTGAAACCCACGCGTCACTGCTATACTGA
GATCTGGCCAGGGGCAACCAGTATACTTAGTGGATAAACG
ACAGGAACACGTACTCCTTAAAAGCGTCTAAATCTTCATT
TTTCCGGTTTATTTCCAACCGGGAAATAAATTATTCCTAA
TAAAATTTCCGGGGTTTGCAGGATGCGGGGTAAAAGTAAA
AAATGAAAAAGATGTAAAAGAAAAGTTCGAGGTAAGACCA
GGTGCAAGGAGAATACTGGGCGCCAATGCTTTTACTGCAG
CGAAGAAAAATTCTAACCGTCTGTTTCGGTTGCTAATTTT
TGTCTTACTTTCGATGGTTAGGCTTCGTGGGGTAAAAGTC
GAGCTTGTTTTCTGAAGCGGAAATTACAGCAGTTTGCTAG
GTGAGTTTTAACTTTCCTAGTTGCATCCCATGGTCTAGAT
AATCACCCCACCCCACGCCATTCTTTTTTGCAACACGGGC
TTTGTTCCTGAAACAACTGGCATGGAAGATATTCCGGGGT
TGTTTAACAATAAACGTGTAGAGTACAGGTAGAATATAGG
CGAAGCCGCGGTGAGCACGGAATCGCGCATGGAAGAAAAC
ACACCAGGTAAGCCTTTGGAACGCCATGTGTAAGGTGCAA
TGCACATGAGTGATTGTTAAAAACAGAAAAGTAAAATTCC
GATCTTGTCTGGAGGATCAATCGTCCTCTCAGTGCGTTTT
CTTGGCGAGACAATTCAATTCGCTTTATGCTCTTTTTTTT
TGTGAATTTAGCCAATTCCGGAAAAAACATAAAAAAATGG
TTATGCATTCTTTATTTTGAAGAATGAACTAGATATACAG
TAATATACTAAATTGTCAGCTCTCGGCATAATTCAATGGC
CGGAAAGTAGTACTATTAAAAGAAGTGCGCTCAAAGAATA
ACTCCGGGAATAGGTGATGTAGCTTTTGGTGCTGGAAGCG
AACCGCTTTCATGTGTTTTGGTCCCGGCTGTAGTGTTCTG
CGGAGTTGCACTGGTGCTGTTGGTAGAGATTACGATTTTG
GTAAATCCTGGTGTGACGGCTACATCAGTACCTCTAGTTA
GACCAAACACTAATTCAATGCCAAAACTTAGACGCCCGAT
GATATTCCTTGTATATATATTATTATCCGCTATGGGCACA
GAAGTATGTTTAACAGTAGCAGAAGCGACTTATGTATGGA
TGTCCAACAACGAAGATGCCACAAACGTCTTCGTAGTTTT
ATCCACGGCGCCAGGTCTGGAGAATGGACACCAGGGTACT
AAAATCATTAATTGCTCTTCCACCATCCTAACGTTGTTGA
CATTTAGTGTAGATACTTGGTGAAATATGTGCTTGTGAAA
GCGATTGTCCATTCTTTATATATAGTCATGAAAGTAGTTA
AAGTGAAGAATATATTAGAAGCTTTGGGTTCAAAGAGGAC
GGTGAAGTGGCTCGCTTTGTTAATATATTGATTTATCCGA
AACCCGGGAAGCACTCTAGAACTATGCCTTAGCATTTTAG
TGGTCGAACTAGCCAGTTTTTCGATTGTTGGATGTGTTGT
AATGACGGTATTATTTTTGCTCAATGAGTTAAAAGGCGAA
AGCGTCAAATTGTAGGTCAGAATATGACTGACAGAATCAA
ACTGTCTGACAATTGCACAGGAGGATTGGCCGGAGTAAAA
TCGTTTAAGGTAGTATAAGCAGGTTGAGCAGACAATTGGC
TAGAGCTAGCCATTGAGCCTAAAGAATTGCGAACAAGTCG
GATAAGACAAAGGGAACTAATGTACAAGATCTTGTATCCT
GAGAAGAGGAAATAAGTACTCAAGAATGGGCCAGAAATAA
TGTTAGAGTTTATAGGGGTGACAGCCCTTGAGCTAATAAA
TACTACAATAACAGTGTCCGTTTGAATGCTGGTCGGTGAA
TCAATCAAAGATTTGGTTGCAATGATATGTGCAATTTTGC
TGATGGAGCTTGCTAAAGTTGTGATATTAGTCGAGATCCA
ATTAGAACGGATTAGGCGGGAATCGCTTGAGGGATCGCCA
AAATACTTGTGATTTGTGTAAGTTGGTTGTAATGCAAACC
TGCTATCTTTACTTTCGAACAAAATAGATGAATCAGCGGC
TAAGTATTCTGTGGCTAATGTGCTAGATACATGTTGAGTA
CTGCTATTTGTGCGCAACCGTTCTAACAATGCTGAGAGAT
GATGAATTGAATATATCAGAAGTTTTACTAGCTACAGTAG
TTGAGGTACCAATAGTGGGGGTATGCGAAAATTTACTAAA
AGCACTGACTGGAGTTGTGGTACTAGTGAATACCTGGTCC
AAATAGGTTATGAAGGAATCATTTGAGAATTGGCTAGAAG
CAACTAAAACGCCCGTGGATTGAGGTTCAGATTTGCTACT
GTCGCTTTCGAAGAAGCTAGATGAACCACGGGTAAAGTAT
TCTGCATCTAATGTGTTCAATAAATATTGAGTGACGTTAT
CGTAATGTTACAGTACTAACACCGCTAGAAAATGCTGGTG
TGAATGTGAATGACGATAGACGGACTGATGCACTTTTCCA
TTGTACGATAACATTACTTACAAGATTGGGAGAAGCATGA
TTGAAAATTTGACTGGAAGAACCACTTATATTAGGAGTGG
CGGTATTAGTAGAAAATTGACTAAACGCATCCGAAAATTA
AATAGAATTTAAAGTTTCCTTGGGTGCACTGTTTTGGGCT
GCAGTGCTAAAATCCAGAAGTGTTGGAGTCAGGTTACTTG
TTTGCATACAGACATTACTGAAGTTTTCAGAAGGCCTTTG
AATCGAGAACGAGATAAGGAAGTGTCCTCTAAATGCAATT
TTAGAGCTCAAAGTGAGGATAGTGGCACTGAAACTTGATT
TAGTTAATGGCCTTTAGATTTGCTGCTGTCTGAAAAGCTC
ATCATCGAGAAGCTCACAAAATGGAGTTCTAGTTGCCCTT
TCACTATACAATCGATGTAAAGATGGCTTATAAGTATTTG
AATTGTAAGTTTTGTGCTAGCTGAGGAATCAAAAATGTAT
TTAGTGCTTCCTTACTGGTCAATTGTGTATTATTTCCAGA
TGAAACAGAAAATATGTATTTTATGGATTGACTAATCAAG
TCACTTGCTGATTGTGTAATAGTGGTGGTTAAAGAAAGTA
CAGTAAGTTTGCTTGAAATACAGGCAGGATTCCTGGAATA
CTGCCTACTACTGCTATTGAATAGAGTGTAATCTCGCCAA
ACCCAGTAATAGCATCGTTTAAGAAATGGTGCTTACTTGT
AGGTAAAACTTCTGAAGGATACTGAGTAAATGTAAAATTA
TATGAGTTAAGGCAGAATGACTGTAAACTTTTGTGACGAA
TCTGGAAGATGCATTCGTCGATTGGCCTTCATTAAGTGAA
GATTGGTAACCTATTGCATCCAAACCAGAAGTAATACAAC
CAGAATGTGGAGATGAGGAGCCAACAGGTGTGTATCCAGA
AGGTTCAGCCACAGGTTGGTCATCAATACCACTGGGGGAG
CATGCAATATAATCAGATGGTTGCGAGGAATAGCTAGTAG
AGCTAAAACTGAACACATTAGTTAAGATTAGACTAGCCAT
GCTCAAAGAAACAATTAGAGAGGCACCTACATGTTCGTTA
TCCATTTTTGAGGAAAAAATAGAAGTGATAATAATAATTT
TGCTCGAACTACTCGTAAAGCTACTTGAAAAACGGCTCGA
GATTACGGAAGAGTCGGTAGTAAACCGACTCTCAGTGTCA
CGGAATGGAAGCGCCTTGAAACTACTAATATCAGGTATGC
ATTGAGGGGCAAGGCAACCTGAATATGCAAAGAGCATAGT
CTTAACTTTCGTAGTACGTAATACTTCGGCATTAATTTGG
CCTACCGCTTTGCCACAGTTGAGTGGTCACTGGAGTATTA
GCCATGAAAAAATGATCCCTTGTATATCCAGGCCCAAAGT
CTAAAATGTACTTCCTGCCAATGGTTGTCACAGCTAATAT
TCCATTTTGAATTGACTTGATTTTTAGATTATTATCATGG
AACCAAGTTGATGTCTTGCAATTTCTGATTTTTAACGATG
TACTGGAGGTTGACGACTAGGCAAATCTGCGAAACATCCT
AGTACAATGGCATTTGGTTCTGATGACAAAACAATAGTTT
GTTCCTCCACTGAAATGTTATTCAAATCTTCGATATAAAA
AATGCGGTAATTTCAGACCCAAAGACATCCATTACCCATC
ATGCTAAATTGTGGGATAAGATATATATGGTTAATTGATC
TGATTCAGCTGCAATAATATCGGTATTTATTATGGTACCT
TCCATGCTCTTTGCCGAACTGCAGATAACCTGCGTCTGCA
AATTGCAGGAATTACTGAAAATGAAATTGCTAAACTTTGG
GAGCTACTAGAAGAAAAATGAGTACCTCTCCTACTTATAT
TTCCCATTTTCTTGAAGGTTTCTCCTTCCCATATAAGAAT
TCCAAACGGTGTTCCTTTACAAACCCATAAGGGTATTAAA
ATGATTCTCAAAATTTCCTACTGCACTATTGTTTTTCTTT
CTAATAGATGAATCATCCGTACACACACAGAGACCACCGT
TTACTTTCATATCAGAATAGAAGTTGTGAAAGCTACCTAC
GAGACTTAAATAAACATCTTTTTCGATGGTGAGCTTTTCA
TGGTAATTCGTCGAGACAGTAACTGTTTTGCTCTTTTCTA
TGATGTCTAAAGCCAAAACAATGTCCATCAAGACTAGCGT
AATAAAAATCAACCTGCTCATTGACAATTGGATTATTTTG
GCTGTTCAAGATTAAAACAGACTCAGTAGGCAAAACTTCA
ATCAATAGTACCGGGAAGATGACATTCCGGTCTAAGTGGT
ATTATACACTTATAGTAAAGTCACGTCAACCTTTGTTACT
TTTCTTAATTGATTATATACGCACTCTTCTCAATATTTGA
TTTCTTCATCGAAAAGATCTACACGAAGTTTTTATCATGT
GTTAGCGTGATGGAAAAGATCTGTGCACGTTTAATTAGAA
TTGCAAAAGCTTCAATGGGTTTGATTGAGATTTTTATTTT
CAATTCACTCATCTTGATGTTCACCACCAAGCCTACATCG
AAACTTTGAAATACAGGAAAGTTGCAGGAGGCTTTATTGG
TTGAATTGAAAAGAAAGGAAGAAAAACGTAATGGTAAAAT
AAAACTCGACTATGGCGCAACCGATAGAGAGTTTAGTGGC
ATTAGAAATTTTAAAAGAAGCTTTAAACTACAAAGTGTTC
TTCTGAATCTGAATAAGGTCACTTACATAGAAACCTACTT
ACCTCAAAAGCGTAATTCCGAAAGGCAAAGAAAAACTTTT
GTAGAATCTTCAGCTGCTAGAAGTTCAAATAGAAGACAAA
TTACGGACTTGTTGCAGTATATGCCAAGCTACAGAAGAAA
TTATATTTCTTAATACGTACAGAAGGTATGAAACGTTAGT
TTACTCACAGAAGATACCCTGGCTTTTCTTTTATTAATAC
ATGGAGTTGCAAAAACAAGGGAAAGGAAAATCAATCAAAT
TAGAATTAAGGTTTTTTTTGGACAGTGCAGCGTCAATGCG
CACGTAATGGCTTCGAAGAAAAAAAGAAGGCAAATACAAT
GAAGCTGAGATCTTGTTTTATCATGAGGGAAATAAATTGG
AAGCATTGAAGTTGTTGGAATGAAACTCTAAAATATCATC
TGTTTAGTAGTATCGTGTTACTAGTACATTATCACATACA
GTGTAAGAAAATGACATTAGGTATGAGAAACAGTCATCAA
ATCTAATGGAAGCGAAATTCAAGGGTTGGTGATGTAATAG
GATAATGAAACATATAAAACGGAAGTAAAAATAATCGTAA
TATTACAAGGAGACCAAACAAACAGTCGAGAGAAGCGTAT
GCACAATCATGCAAGAAAAATTTTCTGGAAGAATTTATTT
AATCTTAAATTACAAATCTTAGTAGTAATGGTCACTTCTG
ATAGTTTCGAAAAGGAAAGAGGAGATGACTATTGAGTCAA
ATTTTTGACGGAAACTTAGCGACCGAAAAATATATATGAT
AATAAGAAAACGAATGGCATACAATGATTAGTTTCAAATA
TTTCACGCGCAAAGAAAGAATTCTACTACCGGAGTGTGCC
CTTCTTGTACTTTATTATCAGACTGTGTCTCTCTAATTGC
GTGTTGTCCGCGGAATAATGCTCTAATTTAAAAAATCGAC
ATATTCTGACTTGTATGGCGCTTTGCATTGGTGTTTATAT
GTTAATAACCCCTAATCATACTCTATATGAATACTTTCAA
ATTTACCAACACAATAAAATCTTCATATTCTCATGCATGT
TTTGCCCTGTATCACTAAATAATACATACTTTACCGAAGC
TGGTTGTATTTCGTGTATATCATAGCCAATGATGCCGTTA
TAATGTCCGAAATATTATCGCTTAATGAAGGGAAGCAGCT
AACAAATATGACAAATACAGCAATTTCTTACACCGGTAAC
TAATGATTATACAAACAAGACTTGATTTTTTATGGCCTGT
AAGAATATATCATAACGTGAGTTCTAGATATTTAAAGTTC
TTTATGCATATTCTAGTCTACGTATATAGGAGTTCCAAAA
AAAAAAATTAAATGCACGTTATTCTTGACGCTAGTGTAAG
TTTTATGTACTTTACCTGCTAGCTTCGTATTTCTGTCTTG
GGATATTCTTGTCCCTATTATGAGAATGTACAATATGCAA
AATAAAGGTAAAAGATTTGAAAAGAGAAAATACCCAAATA
TCAACAAAACTACCTCTATAGGACCTGTCTCATGGTCTTG
ACAACTTTATGCGAAATAAGAACACGATCGTTATATCACT
TAACGCTTGAGATATATACAGAATGTAGTACATGTCGGCC
CTTCTACGGATTTATTACCATGTGTATACTAGAATTGATA
CCGGCAACCCATAGTGACTTTTAACAGGGCAATTGGATTT
GCATAAAAGTATATACAGTAATAATAATATTTCCTGATGA
GAAAGGTGGAAAGTATCGAGTTATGTGTACCTTCAATACC
AATCTCTACCTCTCGTTAATAGTGCCACAATGCTATGGAT
TCTAAGCAATTTAAACCGCATAGCTATTAGTGTAGACTTC
CCACTGTATTTGAATGACACGTTGCCTTCATTCCTTGTTG
CGCTGAACTTTCACGTCAGATATATATACATAAGTGCAAT
AGAGGCCTAGGCTAATCTGCAAATTTCTCATAGATGTACA
CCGCCTGTGCCGTACGGCATCGCTATCTTCTGAAAGGAAA
CTGTAGTAAATTTACCAAAATATCTCCGAATAAAAGAAGA
GGAACATCTTTTAATGAATTATAGAGTACAAAAGAATCAT
TTAAAGAGAGGGCGAGTGAAAACATGAAAAGAAACGTTAC
TAACTTAATTGACCTTAAAGTAGCCTCACCAGTTAAGTGC
ATTATTGATCATTCCATGAATAACCATTTTTAAAGACTAA
GATGCTGAGTTGTGTTATATAGAGAGAAAAAAACGTACTT
TCAGTTTCCATATGAGGTGGAGCGCAGGTCATAGGTATGC
CGGCTCATTGTTTTCTATTTTAAAAAGTAAAAATATGCTG
CTAAAGGAACACGTGAGAAATTACATTCTCCCTAGGTCTG
CGATAACGCGGTAATATTACACTGCCGCCGCCTTCCATGC
CTTTGGAAAGCAGACAATGATGCTAGGCGGCGCCCAGCAG
TATAAACTTTTCTTGCTTATAACCAGAACCTCTATCACAA
AATTAGAAACTGCGATACTATGGGTCAGATCGACACATAG
GGAGCACTATTAAACGCAAGGCGTATACATAGGCATTGCG
TGTTCAAAATTGTCGTATGAGAAAAGTTCCAAACTTTCCA
CCATTACTCACCAACAACTTACACCAGCCCGGATTTAAGA
TTTAGCTTCCGAGAATATTGTGACTCAGCCACTGGTCTCT
TGAATGTTGCGTGTAGCTTGATTAAGATTATGGCATAACC
GTTTTTTACTTGGCAAGAGTGAACGTCCTTTTACTCCAAA
AGGCTCCTGATGAAACTGGAGAGTCTCTTTGTTCTGAAAT
TTTAAAGTTTAGCACACCATATTCACGCTCGAGGTGAACC
CAAGTTTTCCTGAAAAATGTGCCATGAACCTGAAAAAAAG
AATTATTCTCGAAAATAAAAAGGCAATCAAGATCGGAAAG
ATAAGCATTTTTTCAATCCGTATCTAACATTCATAAAGTG
ATAAAAAATTGATAACGATTTTATTGTCGCCTCTTGTTTT
GAGTATATTTTTTAACGTTCTTTTCGGCATTCAAATTCCG
TATAATCAACTCAATTGTAAGGCGCCGTAGCATCCAAATA
ATGTTGAAAGTGCCAATTTGCTCATCAGTGCTAAATATTC
CTTGATAAAAATATAGAAGACAAGGACATATAAAAGAAAG
ACTGCTCTAGTGTTGGGACACCACAATGAAAAAATACTTA
ACGTGTTTCGAAACTGTGAATATAAAATTCCAGCAAAAAC
CAAAATATTCACTACAATGATTGATCGTACCGAGTTATCG
AAGTTTGGTATTACTACGCAACTGTCTGTTATTGGACGTA
ATCCAGATGAACAAAGTGGCTTTGTTAATCCACCTTTGTA
TAAGGGGTCAACCATCATTCTTAAAAACTTAGTGATTTAG
AACAAAGGAAAGGAAGATTTTACGGGACAGCAGGTTCTCC
AACTATTGACAATTTAGAAAATGCCTGGACGCATTTAACC
GGCGGTGCTGGGACAGTGCTATCAGCTTCTGGGCTTGGTT
CTATCTCTTTGGCGCTATTGGCCCTTTCGAAAGCTGGTGA
TCATATCTTGATGACTGATAGTGTCTACGTGCCAACACGT
ATGCTATGTGATGGTTTATTGGCCAAGTTCGGTGTTGAAA
CGGATTATTATGACCCATCAATAGGGAAGGATATAGAAAA
ACTAGTTAAGCCAAATACAACCGTCATTTTCCTCGAAAGC
CCGGGTTCTGGGACCATGGAAGTACAGGATATTCCAGCTT
TGGTCTCTGTTGCCAAAAGCATGGGATAAAGACAATTCTA
GACAACACATGGGCAACGCCACTCTTTTTGATGCTCATGC
GCATGGTATCGATATTTCGGTAGAAGCTGGGACAAAATAT
TTGGGTGGTCATTCAGATCTTCTTATTGGTCTGGCCTCCG
CAAATGAAGAATGTTGGCCGCTATTACGGTCAACTTATGA
TGCAATGGCAATGTTACCAGGTGCCGAGGACTGTCAATTA
GCATTGCGAGGAATGCGTACATTGCACTTAAGATTGAAAG
AGGTAGAAAGAAAAGCCCTGGATTTGGCTGCTTGGCTCGG
AAATCGAGATGAGGTTGAAAAAGTGCTTCACCCCGCCTTT
GAAGATTGTCCCGGACATGAATACTGGGTTCGTGACTACA
AAGGTTCTTCAGGCTTATTTTCCATTGTCCTTAAAAATGG
GTTCACAAGAGCTGGTCTGGAGAAAATGGTAGAAGGGATG
AAAGTTTTGCAATTGGGATTTTCATGGGGTGGCTAGAAAA
GCTTCAACATGGCCTTACAAAGGTTTTGCACTAAGAATAC
AAGTGGGTCTCGAAGAATTTGAAGATTTAAAAGGGATTTT
GAGTTAGGCTTTGAACGTCTCGCAGAAGAAATTTCTTTGA
ATCCTTTACAAATCTGATTTTTTTTCCTTTTTTTTTTGGA
TTTCCAAGCAATGTTGTTTGAGAAATGAATGAAATTTTGA
CTATAGCTTGTCTTAGGCAGGCTGGAGTAGACAACCATCT
AGTAGCCAATGTTTGCCCAGTTAATATATGGTTCAATTTT
CTAGCTGTATCATATTATGGATGATGAAGCAGATAATCTT
TCTTTTTCTGTATGTCTGATTGTAATAAAGAGGCTTACCA
TATTGTGAATGCATTTCAATGACACTGCATAATGAAGTCA
TTGTATTTAGAAAAGTAATAATTTTGTATTGTATAAAGAT
AGAAAAAACGTATATCGTACTTATTCAGCGGAAATGATTC
TGCTTTATCTACTTGCGTTCCTGAATATAATATTTGTGAA
CCAGGCTTGAGCTTGACACTACAGATTTTTAGTTCGATTT
CATTCAGTAGAGAAAGGCATATCAATATGACATGTGATCT
CACTCCGCGGCTAAATGCTAGCAATAAAAGAATACCGTAA
TAGAGATGCAGCAAAATAACCACTGGTGTTTAAGAAATAA
TATGATTACGTCAGTAACCGAAGAGCCCGTACGCACTCTG
CTACCATAGACTATGTATATTGTTACCTATTGTAAATAGC
TATGGTTACTCTAAGTACGTATGGTGCTATGCATCTCGGT
GAACGGATGCAATTATGAAAGTGTAGGTCAGAACATCATC
GGTGGTTTTGTCGTGTAAAAAGGTTATAAGGAAAATTATA
CTCACATGATTTTATTCATCATCGTCTGTGTATCGCTTCA
ATTAACATTTTGAAAAGAGATTACTTTATATGACGTTATG
TATATCTTTCAACTTAAATAACCTTAGCTGGCAAAATAAA
GAATAAGATAAGGGCCAAGAAGAACGCTAATACTCGTTTT
TTCAACTACAAAACAACTAGTTGGATAATTTTGAAACAAC
AAAGTAGAAGTTGTACATATATTTTTGCGCATATGGCTCT
GAAATATCGTATTTTCAAAAGCCCGATACAAAGCCGTCAG
CAATACCCATAGTTAAAGATTCCTTGATAACCTATAGCTT
CCGTAGACAACAACACAAATTTACCACCTACTTTTAACTC
ACCCATGTTTTCAGTTTATCAATGAATCTAATAAACGTGG
CTTACGTAACAGCTCCGCATGGACTTGAATTTACTCCTAG
CGAGCCTAGTGTTTTAATTGCTTGCATACAATCTTCATCG
GAAACTAAACAGGAAATAGATGGCCCCTTTCTGTAGTAGA
AGAAATGCTGTTGCTGAAATCCTCGGACAGTTCAACTCAT
CCATGATTGTTCTAGAGGTTCCTAGATCAGATGAAGCCTT
TTGTAACACCAATGACTTATTGACAGTGTAAGCGGTATCT
GGTTCAACCGAGAAGACTTTCGTATTCGATTTATGCGACC
TGTAATATGTTATCACTCCTTGAGCAAAGAATCAGCCCCA
CAAGGGACAAATATTACCGCAGGATCGAATGGTATTTCGC
TACACAAGGTAGTGTAACCATAAGAAATCCAGTTAGAATT
TCATCATAACCTATGAATGAAAAATCTTGAATAAGTTGAT
TTTTGTCGGATCGCTACTACAAAACTCTAAAGAACTTTTA
TTGCATAATCATAGTTACCTTTAATTTTGATAACTTCTGC
TCCCTTTTCTGATCTGATGTTCTCACGCTCTGTTCTAGAA
CATTCCATGGAGTAAATATTGTAGACTTTAAGCCTAGGAT
TTTTGCCATGTATGCAACTGCTCTACCATCATTACCATCT
GTAACAGCCGCTAGCATCAAAGACGGGTGTTGGAATTTGA
CAATTTGCTTCAATGTATCCAAGGAAGTTTTAGGTAATGG
CAGGCTAAATCTTCCAATCAAACAGCAAAATACACCTCAA
GACGCCCCAAGAATTTTGAATGAAGGCGAGCTGAATCCCG
AACTTTGTTCTTTAATGTACAATTTAATACCAAAATGATT
ATCCAACTTGATTAGCTTCGATGACTCATACAGATCCATA
CCAATATCAACTTCACGGATAACTTTTTCAACTCTTTTAA
ATTCTTCAACATCATTTTCGATCAAACTGCGTCAGGTTTT
ACATATAGATCAAGCGTTGTCGGTTTATACTACGATGTCA
TTTACGATCTGCTGCCAACAGAAGAAACATTACGCAGTAC
CTTGGAAAAATCTAGGCAATTTATAGACATGAATCTCCTA
TCGTTCTTAAAACAATGTATTTCCTGTCGTTGTCTCGATT
CTCTTTTTGCTATTCTGAAGGACAGGTCCATTTATCATCC
AGAATTCTAATCCCGAATTTAAGATATCGTAACAGTAACA
ACATCATATCCAAGCACCGAAGATTCATTGCTCTATATTC
CTTGTCTTCGAATAAGGAAGATACCGCGAAGAGACTCTTT
AGGAGTCGGGCTTGACTCCCTGCCAAAGCAGCTATTCCTG
TATAACACGCGATATTTTATCTCCTTGTCGTCATGTGAAA
GTCAAACAGCGCACGTTTGTTTGATGAAGCAGCAACTCTC
CTCTTACTGCTTTTGCAGAATTTTGTGAAGCTCTCTTCTC
TTGGAACTAACCTAGCCATATGGCTTTCTGCCCTCTTTCC
GTCAACATTACAAGATAAAGATATCGGTATAATTTAAAGA
TTCGACCTTTACGCCCTACATGGCTAAAATTACAATGCCA
AAATTATCATGAATTCACTTTGTTGACCCGGAATTACAAT
ACAATGCTTCTAAAAGAGATTTCTTTTAAATTTGTCAAGG
AAGTCATTTATCTCCACACAAACGCACACCGAAATATATA
TATATATTTAAATTTCCTCATTCTTTGTTGACAGGTTGAT
TTGTAACTAGAAATCAAATAATCGGGATGCGCAATACCCT
GTAGTAGTCGATTCAAAAACTGATTAAAAATCACTGACAT
TTAGCATAAGCGACTGAAAAATGTACTGATTTCTTCTCGA
GTCATATATACTATTACATGAGTTCGAGTATGGTGTTGTT
TTCTTTAGAATGTCTTATCAAGACCGACAATTCATACAGG
TCGAGATATGTAAAGTCTACATGCCGAGCTAGGATGAGAA
AAAAGTATACAAATTGCAGGCAAATAAACACACCAAAAGA
TACTAAAAAATCTTTTAAAGTTTTGGTTAGTTATTGGGGA
TCATCATGCATTTAACGACAACAGAGAAAAGAAAAACAAA
AAACAATACAATGTAAAAGCAGTACTATGTAGGAATAAAT
CCTGCCTCAATTGCAGAAAAAAAGGTATGCGTAATCTAAA
TAAGATACTATGTATTGATATTTCATATCACTAACTTCTC
TCAGATCAAATATGATTTAAAGGAGCGATTTCTGGACTGT
ACAAAAAAGAAATAGACTACTTACATCCTATGAAGGTCAG
AGAATAAAACGCTTTTCCGTTAAAAAGATCCACCATATGG
AAGAAAAATACGAGAGTTAAAATGCTATTTAAAAGTGCTA
AAGGAATCCCCAGAGACCTCAGCTGAGATAAGTAATATCG
TTGATGAATTACAAGGGAACAATGAGCAGAGGGAAAATGG
ACAGATCCTTTCGCATTCCTACTTGTTTGATGAGTTCAAA
TGTGAAATAGTAGCAACAAAAGGTCATAAATCTTCAATGA
TATTTGGACCTACTAGTGTCTATAGTAAGTGCTCGGCCAA
GTCAAGCGGTATCATTAAAGACACCGCCAAGCTTCCAATA
TCACGAGTAAGGATCAAAGTTATGTTAGAGATAACTGTGA
GTTTTTATTTTTGATCGATTTCCAAGATCATTCCTCAATC
ATAATCTATATGATTCAATATGTCCTTTCTTTGCGTGGCA
ATATACCTCATATTATCTTTCTATTTACAGGCAGTCCTTT
CTATTTCATTTCTTACAAAGGATTTTAGCAACGACTTCGT
CTCAGAAGAGTTAATATATGCACTAGTTGCACTAGGCGCA
AAAATTCCTTTGACAATAGCCTTTCAAAGCATACATATGA
ATATTACAACCACTCAAAGAGAAATTTACTGGAAGATTCG
ACAAATAAAAATTCAGCTTTTCAAGTGCAAGCGTAACAAA
GCCATAATGCCTCCTATATTTAGCCTTTTTGATATAACTG
TCGGAGAGTTAACAAGCGGCTGGACTACTTTCTGGAATAG
CGTTCGGAATGTGTTTTACTTAAGGATTCGAACGTGATCC
TAACGAGTGGATGCACAGTTCAGAGTTATCTAACAATATT
CGTGAAGGATATGTCAAAATTGGATACGCTTATGTTTATG
ATATATCATTTATATTAATATATAGTATGCTCACATTTTC
TTATTGCTGAATAGTTCTTTTTACGTTTAGCTGAGTTTAA
CGGTGATTATTAGGTGGATTTTATATTAGTCTACATAAAA
ATAAGTGGTGGATATCTACATAAAATTGTCATAACGCGTA
AACTAAAAATTATTTTTATGATCATTGAGGATCTATAATC
AACTATAGACATTAATGTATGGATAATCATGAGGATTATA
GGTAAATGGCAAGGGTAAAAACCAGTGAGGCCATTTCCGT
GTGTAGTGATCCGAACTCAGTTACTATTGATGGAAATGAG
GACTGGGTCATGGGGCGCAATGGAGTGAAGTAATATATAC
TTTAGCATACGTGTGCGTACGCCATATCAATATGCTAGTG
AGGTGGTGTGGGTGTGGTGTGTGGGTGTGGTGTGTGGGTG
TGGTGTGGGTGTGTGGGTGTGTGGGTGTGGTGTGTGTGTG
TGTGTGTGGGTGTGGGTGTGGGTGTGGGTGTGGTGTGGTG
TGGGTGTGGTGTGTGTGTGTGGGTGTGGTGTGTGGGTGTG
GGTGTGGTGTGGTGTGTGTGGGTGTGTGGGTGTGGTGTGT
GTGGGTGTGGTGTGTGTGTGGGTGTGTGGGTGTGGTGTGT
GGGTGTGGGTGTGGGTGTGGTGTGTGTGGGTGTGGTGTGT
GGGTGTGGTGTGTGGGTGTGTGGGTGTGGTGTGTGTGGGT
GTGGGTGTGGGTGTGGGTGTGGGTGTGG
>tig00000038
CCCACACCCACACCCACACCCCACACCCACACCCACACAC
CACACCCACACACACCCACACCACACCCACACCCACACCA
CACCCACACACCACACCCACACCCACACCCACACCCACAC
CCACACACCCCACACACCACACCCACACACCACACCCACA
CACCCACACACCACACCCACACCACACCCACACACCCACA
CACCACACCACACACCACACCACACCCACACACACACATC
CTAACACTACCCTAACACAGCCCTAATCTAACCCTGGCCA
ACCTGTCTCTCAACTTACCCTCCATTACCCTGCCTCCACT
CGTTACCCTGTCCCATTCAACCATACCACTCCGAACCACC
ATCCATCCCTCTACTTACTACCACTCACCCACCGTTACCT
CCAATTACCCATATCCAACCCACTGCCACTTACCCTACCA
TTACCCTACCATCCACCATGACCTACTCACCATACTGTTC
TTCTACCCACCATATTGAAACGCTAACAAATGATCGTAAA
TAACACACACGTGCTTACCCTACCACTTTATACCACCACC
ACATGCCATACTCACCCTCACTTGTATACTGATTTTACGT
ACGCACACGGATGCTACAGTATATACCATCTCAAACTTAC
CCTACTCTCAGATTCCACTTCACTCCATGGCCCATCTCTC
ACTGAATCAGTACCAAATGCACTCACATCATTATGCACGG
CACTTGCCTCAGCGGTCTATACCCTGTGCCATTTACCCAT
AACGCCCATCATTATCCACATTTTGATATCTATATCTCAT
TCGGCGGTCCCAAATATTGTATAACTGCCCTTAATACATA
CGTTATACCACTTTTGCACCATATACTTACCACTCCATTT
ATATACACTTATGTCAATATTACAGAAAAATCCCCACAAA
AATCACCTAAACATAAAAATATTCTACTTTTCAACAATAA
TACATAAACATATTGGCTTGTGGTAGCAACACTATCATGG
TATCACTAACGTAAAAGTTCCTCAATATTGCAATTTGCTT
GAACGGATGCTATTTCAGAATATTTCGTACTTACACAGGC
CATACATTAGAATAATATGTCACATCACTGTCGTAACACT
CTTTATTCACCGAGCAATAATACGGTAGTGGCTCAAACTC
ATGCGGGTGCTATGATACAATTATATCTTATTTCCATTCC
CATATGCTAACCGCAATATCCTAAAAGCATAACTGATGCA
TCTTTAATCTTGTATGTGACACTACTCATACGAAGGGACT
ATATCTAGTCAAGACGATACTGTGATAGGTACGTTATTTA
ATAGGATCTATAACGAAATGTCAAATAATTTTACGGTAAT
ATAACTTATCAGCGGCGTATACTAAAACGGACGTTACGAT
ATTGTCTCACTTCATCTTACCACCCTCTATCTTATTGCTG
ATAGAACACTAACCCCTCAGCTTTATTTCTAGTTACAGTT
ACACAAAAACTATGCCAACCCAGAAATCTTGATATTTTAC
GTGTCAAAAAATGAGGGTCTCTAAATGAGAGTTTGGTACC
ATGACTTGTAACTCGCACTGCCCTGATCTGCAATCTTGTT
CTTAGAAGTGACGCATATTCTATACGGCCCGACGCGACGC
GCCAAAAAATGAAAAACGAAGCAGCGACTCATTTTTATTT
AAGGACAAAGGTTGCGAAGCCGCACATTTCCAATTTCATT
GTTGTTTATTGGACATACACTGTTAGCTTTATTACCGTCC
ACGTTTTTCTACAATAGTGTAGAAGTTTCTTTCTTATGTT
CATCGTATTCATAAAATGCTTCACGAACACCGTCATTGAT
CAAATAGGTCTATAATATTAATATACATTTATATAATCTA
CGGTATTTATATCATCAAAAAAAAGTAGTTTTTTATTTTA
TTTTGTTCGTTAATTTTCAATTTCTATGGAAACCCGTTCG
TAAAATTGGCGTTTGTCTCTAGTTTGCGATAGTGTAGATA
CCGTCCTTGGATAGAGCACTGGAGATGGCTGGCTTTAATC
TGCTGGAGTACCATGGAACACCGGTGATCATTCTGGTCAC
TTGGTCTGGAGCAATACCGGTCAACATGGTGGTGAAGTCA
CCGTAGTTGAAAACGGCTTCAGCAACTTCGACTGGGTAGG
TTTCAGTTGGGTGGGCGGCTTGGAACATGTAGTATTGGGC
TAAGTGAGCTCTGATATCAGAGACGTAGACACCCAATTCC
ACCAAGTTGACTCTTTCGTCAGATTGAGCTAGAGTGGTGG
TTGCAGAAGCAGTAGCAGCGATGGCAGCGACACCAGCGGC
GATTGAAGTTAATTTGACCATTGTATTTGTTTTGTTTGTT
AGTGCTGATATAAGCTTAACAGGAAAGGAAAGAATAAAGA
CATATTCTCAAAGGCATATAGTTGAAGCAGCTCTATTTAT
ACCCATTCCCTCATGGGTTGTTGCTATTTAAACGATCGCT
GACTGGCACCAGTTCCTCATCAAATATTCTCTATATCTCA
TCTTTCACACAATCTCATTATCTCTATGGAGATGCTCTTG
TTTCTGAACGAATCATAAATCTTTCATAGGTTTCGTATGT
GGAGTACTGTTTTATGGCGCTTATGTGTATTCGTATGCGC
AGAATGTGGGAATGCCAATTATAGGGGTGCCGAGGTGCCT
TATAAAACCCTTTTCTGTGCCTGTGACATTTCCTTTTTCG
GTCAAAAGAATATCCGAATTTTAGATTTGGACCCTCGTAC
AGAAGCTTATTGTCTAAGCCTGAATTCAGTCTGCTTTAAA
CGGCTTCCGCGGAGGAAATATTTCCATCTCTTGAATTCGT
ACAACATTAAACGTGTGTTGGGAGTCGTATACTGTTAGGG
TCTGTAAACTTGTGAACTCTCGGCAAATGCCTTGGTGCAA
TTACGTAATTTTAGCCGCTGAGAAGCGGATGGTAATGAGA
CAAGTTGATATCAAACAGATACATATTTAAAGAGGGTACC
GCTAATTTAGCAGGGCAGTATTATTGTAGTTTGATATGTA
CGGCTAACTGAACCTAAGTAGGGATATGAGAGTAAGAACG
TTCGGCTACTCTTCTTTCTAAGTGGGATTTTTCTTAATCC
TTGGATTCTTAAAAGGTTATTAAAGTTCCGCACAAAGAAC
GCTTGGAAATCGCATTCATCAAAGAACAACTCTTCGTTTT
CCAAACAATCTTCCCGAAAAAGTAGCCGTTCATTTCCTTC
CGATTTCATTCCTAGACTGCCAAATTTTTCTTGCTCATTT
ATAATGATTGATAAGAATTGTATTTGTGTCCCATTCTCGT
AGATAAAATTCTTGGATGTTAAAAATTATTATTTTCTTCA
TAAAGAAGCTTTCAAGATATAAGATACGAAATAGGGGTTG
ATAATTGCATGACAGTAGCTTTAGATCAAAAAGGAAAGCA
TGGAGGAAACAGTAAACAGTGAAAATTCTCTTGAGAACCA
AAGTAAACCTTCATTGAAGAGCTTCCTTAAAAAATTTAGA
ATCTCCCATGTCAACGGGTTTCCATACCTCCCCAGCATCA
TACATCTTTTTTCAAAGAAACTTCAAATGCCTCTTTTATG
CAAGGGCAAAATCCTGAAATGACTTAAACTTAGCAGTTTC
GTCTTTTTCAAAGAGAATGGTTGAAGAAGAATTGTTTTGG
ACGCTTATTGACAATCTGTTGCATTGATAAAGTACCTACT
ATCCCAGACTATATTTGTATACAAGTACAAAATTAGGTTT
GTTGAAACAACTTTCCGATCATTGGTGCCCGTATCTGATG
TTTTTTTAGTAATTTCTTTGTAAATACAGGGAGTTGTTTC
GAAAGCTTATGAGAAAAATACATGAATGACAGGTAAAAAT
ATTGGCTCGAAAAGAGGACAAAAGAGAAATCATAAATGAG
TAAACCCACTTGCTGGACATTATCCAGTAAAGGCTTGGTA
GTAACCATAATATTACCCAGGTACGAAACGCTAAGAACTT
GAAAGACTCATAAAACTTCCAGGTTAAGCTATTTTTGAAA
ATATTCTGAGGTAAAAGCCATTAAGGTCCAGATAACCAAG
GGACAATAAACCTATGCTTTTCTTGTCTTCAATTTCAGTA
TCTTTCCATTTTGATAATGAGCTAGTGATCCGGAAAGCTA
CTTTATGATGTTTCAAGGCCTGAAGTTTGAATATTTATGT
AGTTCAACATCAAATGTGTCTATTTTGTGATGAGGCAACC
GTCGACAACCTTATTATCGAAAAGAACAACAAGTTCACAT
GCTTGTTACTCTCTATAACTAGAGAGTACTTTTTTTTGGA
AGCAAGTAAGAATAAGTCAATTTCTACTTACCTCATTAGG
GAAAAATTTAATAGCAGTTGTTATAACGACAAATACAGGC
CCTAAAAATTCACTGTATTCAATGGTCTACGAATCGTCAA
TCGCTTGCGGTTATGGCACGAAGAACAATGCAATAGCTCT
TACAAGCCACTACATGACAAGCAACTCATAATTTAAGTGG
ATAGCTTGTGATAAATTGAATTTTCTCTGTTTAGTACTTG
CCGAATAGTTACTTGTTAGTTGCAGATGCTTTTGATGACA
AAGTTATCAATCTCAATATTAAACTTTTAGGCTTTCAGGT
TTAATCTTTCTTTGAGGGTGTATTAATTTTCATACAAATA
TTTGATTCATTATTCGTTTTACTGTTACATTAGACCTGCT
CATTACATGGAGTAACTTAAGTTTTCTCAAACGCTTGATA
GCATGATTTGATGTAGTAAAAAAAAAAGGCAGAGTTTCCA
AAAAATTGTTAATCGACAAAGTTAATATTATGGTGGTAGT
ATCTCAAATATCTGGATAACCAGATCGTACATCTCTGATA
AACAATCTTTGCCACTGCTTTATCCTTTTAAATTGTATTG
AGTGCTTCAGTCATTGCAAAATTTTACGAGATTTAAAATT
TGTGAACCCGACCTTACCGAGAAATGATGAGCTAATTTTT
ATAGGTCGACCCTTCTGTCGCTTACTGGGTTGATTATCTT
GTGCTTTCTTAGTATCTATCACAAAGGAGACAAAATCGTT
GATAAAAGTGCATCAACATTCCCAGCCAGAAAATGCACAT
CATAAAGACATGTTATTCAAGAGCCACGACCGTCTTCAAT
TTATCTTTTATAAAAACCCTTGTTCTACTGACAGGATGGA
ATAGATATTAAATATACATTTTGCATTTTTTTTTTTTCTG
TATTGAAGATTTGTATATGAAAGATGTTTATACATCAAAT
GCTTTGAATAAAGCCATCTTAATTTCAATTTCATGCCCTC
CTTCACCGTTTTCTGTTGGTCTAGAGGTAGCTTGTTGTGG
TCACTAATGAGAACTTAAATAGTTTTCAACTGCTGGTGAT
AAATCAATAATTTATGTTCTTAACCTAACATTTGATGACC
TTTGATGCGTTGGTTATGTTGAAGACAAATTGCCTCTAAT
CAGTTCCATTAAGAAATCTTCTTAACTCCTCCAAATATTC
TGCCCATACGATACCTATTTGTTTACTTTGTCATTTTGCC
ATAAGATTGGTATCCACTTCTTGTCTGTAAAATAATTAGA
AAGTAGCACAATTTTACAGTAATGTAGCACGCGTAACTCC
TAAACTTTGTCATAATGGTTGAAATGAATGTATGATATAA
AAACTCGGACCCTGTTTTACTTCTTTTATAGAACCTTATT
TTTGACGCAGGGAGGCGACATTTATCCAAATTAAGTTTTG
ACATGGCGCATCAGGGAATAAAAAACTTTATTATGTGGCC
GAATCAACATTAATCAAATGCACTAATATTGTAACGTTCT
TACAAAGGGCAGACAACTTGAGAACTTTCATGCGTGCAAC
AGTATTAATATTTTACTGTCTTGATATCGTTATCCTCATC
GTAACGTGAATTTTTTGTCTCATACGTTAAGGTAAATTTT
GATGACCCCCGTTGTCCTTGTTTGCCTTACTGTATAAAGC
ACCCTTTATTGTTTAGAATACTAGAATGATAACTGCATTC
GGACTATGAAAGAAAAATGGTAGTAGCAAAGGATAGGCAT
CGCCGTATTTACTACTTTGTAAACCAGTGGATTTTTGCTC
AACATATAAAAACTAAAGACCTTTTTTCATCAATATACTT
CTGAGACGTGCAGATGTGATATTCGGGTTTGAGCTTGTAG
TCAACGAAGCGGGTTCATGGGCAAATTTTCTTTTTTTCCC
TTTTTTGTCTAGATTATTTCGAATATGAGTTAATCATACG
TTGATTAGTACTGTTGGTCTCTCATTGAAATTTTACGTGA
CACCATCATTTTACTTCCACATAAGTTCTAATGTTACGTA
GTTCAATTTTAGTCGACCTAGCTTCATATTTATTTTAGAA
GCAATTCGTAATTATCATTTTGCTTTCGAAGAAAATTAAG
ACTTCATTTACTATTCTCGTGATATTTTAGTAGGCGCTTC
TTTTGTATCGAACCATTTTATTGCAATGGCCCTTAAGTTA
CCGTTATTCATACCAATTTGACGTTAATTTTAAATGCGTT
CTGAAGTTTCTTAAATAACCCGGATTGGTTAGGTTCAGCC
ATGCCTGGCGCGTACATTGAGGCATTAGAAGATCCGCAGA
TAAATAATAAGCTTAGTAAATCCTAAAGATAACAACTAAA
ATTATATTTCCATCAGCTCAATACCGCAGTACTTTGAAAC
CTGATTTATATATTGCAGAACTTAATTAAAAGTACATTGT
AGTTCAAAAATAAATATCAAACTTTTGGACCCTCTCTTAT
TGCCTCCCAATTAATTAAAACATCTTTTCTTCCAATCTAC
AGGTTTGAAAAGGTAATAAGTAATATAAACTTGAGAACCA
AAAAAAAAAAAAAAAAAATACTGATCCTTACAGGTTTTAA
GGTTGCAAAGGGAACATTTATTGAAAGGAGCTAACAATAG
TGGGTATGAGTAAAGATATATAGATCGATATTTTGAATTC
TAAATGATGAACTAGGGAAGTAATTTAGGTGAAACATTGC
AACCAATCATTTTACACTTTTGGTTGCACGTAATGTACCT
TTTATGATATTTTTTTTTTATAGTAGTAGTGTGAAAATTT
CTTCAGGACTTGCAAAAGAATCTAACTGATCTTCGGATGA
GCCTTTATCGATTATTTTTTCCTAAATATAATACTTTACA
AGCGAATGTTTTGTTAGGAGAAAGATATAAAAATTATGCG
GCATAGGCATATTATCCAATAAAAAGGAAATTTATATATA
AACTTCATTTACGTCATAAGAAAATGTTAAGTTCTCTTAA
CGAAAACTGTGCGAATTTTGTGTTAAAGCTGGATGATGAG
AAATTATTCTCGTATTATTTTTCATCAGATACTGATAAGG
TTTCAACGTCTTTTGACGTTGGCTTTTCCACACCATGTTT
AGAGTTATAAAGCACAATACCGTTCTTCTTGGCATTGTTC
CTTTCATCACGTTTATAGAAGTAGAGTACAACAAAAGTCC
AAATGGAGAGACAAAAGCAGAACATGCAGTGAAAGTAAAC
CCCTTTAAATACCTGGGAGCTTCTTCTGTTTTCCAAACCA
AAACACTTATCCATGCGGTAGATGATTGAGCCATAATATT
CATTGTAACTAAAGTAATAGCTCTAGTTTGAGCATCTCGG
CGACAAATATCGTTTTGCCAAGAGTATAAAACAGGAGCCA
TAGCCCAACCAAAACATTGCAGCATAAATGCAAACCATTT
GGCTCCTTCTGCGACGTCCCAAGCGGCTAATATGGAGTTA
CCAATGATATTGAAAACCTGAGTAAAAATAATCGCAAACC
AACGAGAGTGTAATTTATCTGCAATAATACCAGTAAGCAT
CAAATAAACCATACCTAAACCCGGAGTAATCATGGATAAC
TGATTGAGCTTAGGAATAGAGTATCTTTTCAAAGATTTCA
ACCATAGTAGGTATGCCCCAGATGAAACATTACTGTCATT
CCAACAGAAAATATTCCATAAAGTTAAAATGTATATTTTC
CAATCACTGAAAATTGTTTTCCACAGTTTAATATCGAATA
CTTTTGTTTCAAAATCACTTTTACCTGTTTGGTTTTCTTT
TAATCTTTTCCTCGCCAACCTAATTTCATCATCAGTTAAG
AAAATAGAATAACAGTTGTATGGGTCACCTGGCAGGGAGT
AAAATCCAATAAGGCCCACTACGACAGACACAATAGCGTC
AATAATAAAGTTCCATCTCCATCCCTCTAAACCATTTACA
CCATTTAACGATGAATATACGGCTGACTGGATCCCACCAG
CGGATAGAATACCGATATACTGGCCCAAATAGTAAAAAGC
AGAACGACGCACCATTTCATCATGTTTGTAAAGGAACCAA
ACAAATATTGGTATGCCAAATAACTTGGCGCTTCAAAAGC
CCCAATGAAAAACCTAATTGCTTTCAAGTGTGGTACAGAA
TTGACATATGCAGCACCAACGGTTAAAAGCGACCAACATA
AGTCGAGGCTTGGTAAAACATAGTTTAATGGGAGCTTGTT
CAGGTAAATCAAAAATGGCAATTGAAATATAATATTACCA
ACTGTGTACATTACTTGAGTATGCACCAAATCATTACCTT
GAAAGCCTAAATCTTCCTTCATTCCCGAAACGTAAGCGTT
GTTTATATTAACCGTATCCAGATATTTCACCCAATAAGCA
ATACAAGAATAAAAGGCTAAAAGGACATCCAATTTAATTA
ATAATTTTTTTCTTTGAAAGAGGTACCCTGTTTGAACCAA
CTATACCATTTATTGTGAGATCTTTCCTTTTCATTGATCC
GATACTCTTGTTCATCGAAAAATCTCCACCATGGCCTATC
GGCTTCATCTCTATATTCATAACTTCTAGTAACGTTCACA
TTGTCTTTATGTTCACTATAGCTACTAGTCTCAAAATGTA
GTTGATCTTTTCACTTGTAGTCGTGATGAAATTTTCAGCT
GTTTCATGACTCTGGATACTGTTGGAGATAGTGACAATTT
CTGTTGAATTTAAGTCATCTGGCAGGTCTTCCACCTGCCG
CTTTACTGGAATAAAACCCATTTTAGTCTTTTGTAAGGAT
CTACAATAATCTCTTTAACAATTGAATACATGTATGTTAT
TTATATATGCAGTAGTTCTCTTTGTAATTTTTTAACAAAT
AGAGAGTAAGATATGTAGCGAATGTCCATTCATCATAACA
GGTAAACTAGATGCTCTTTTATATAGTCTGGTTGTATAAA
TAATTTATATCCTCATCTAAACGCATGTCTCCGCTTGGTT
TCTTATCTATTTGTGGAGGCACCCGTAGTACTGTGCTTTC
GTATTTTTTTATTTATTTATTATTTGTAGCAGTTTTTTCC
AGTGACACAATCTTTACCATTACACAGTTTTTACTATTTC
TAATGATTACATTGGACCATCGGAAAACTGCGCTAACTTT
GGATAACGCCACAGAACGTGATCTGACTATTGTAAAGGTG
TCATTCGGTAAGGTAAACCTTCAAGGCGTCCACACCTTTA
ACCATATAACAGCGTAAACTCTTGTTAAAATACAGGGGTA
AGACATTGGTGGATATTCAACAAGATCCGATACCTCCAAT
TCCGATTTCTACAAATTGTGCTCTACATATTACTGCGATG
CAATTATCCACACATAAAATCGATGCCTTTAGAAAAAGAC
ATAAAGCAGACGGCATTGTAGATATTTGACCAATTAGAAT
TGAATGAGATGAATATCTCACCAAGCTATTCGATATTATA
GATAAAGTTTGTATCTTAGTTATGCATTGTGAGTTGGTTG
CTCTACTCGCGGTTACCAGTCTCTTCTAAAAATCTAAGGC
CAATGGTATCCATGACATTTCTGCACTTTTGTAATTGGTT
TAGTTATGAAAGGAACGTCAAACCAAATGGTTTTTCAGAT
AAGAAATTGACAGTATCTGAGAATTTGCTATCAAAGCTCA
GAGGATTTACATATTTTAACGTAATTAAAACATTTTTATG
TTCGATATATTAGCAAATAGCGTATTAATATACAGCTGTT
GCGCTCATGGTAAAATTTAGCGATATACTTTGCATCTTGG
CTGCAAAGAAGAATGAATCGGATATACTATTTTTGATCAT
AATGACGGACATCATGATATAATAACGTTATACGGATAAC
TTTATTTCAAAAGCACCATCATGTTATCTCTTGTAAAAAG
AAGTATTCTTCATTCAATACCAATTACTCGTCACATTCTT
CCAATCCAATTAATATTGGTTAAAATGAACCATGTGCAAA
TCAGAAACATAAAATTATATCACTTTATTTCATATGGTTT
CATGCTTACAAAGCTTACTGTCTTTCTCTTTAACTTATTT
TTCTACAGGCTACGAATTCTTTGCAGGCTTACTTTACTCA
TATTATCATTACCTGTACAAATATATATTAAAGAAATCCA
AACAAAATGCTTGAAAAGCATACAGCTTCCGATACATCAT
GTATATAGAAAATCACAGTACAAAATTTTGAATTTATGTA
TAACCGTTTCGCCTGATATATGTAAGAGCTCTTGATTGTC
GGAATAGTTCGGGAATTCTGGGTGGAACTAGTAGCTGGAG
ATGCGTTCTAAAGGATCTAAAATCAGACTCACCCCAAAAC
CAAAATTTTGATATTCAACTTTAGTATTAGCCAGTCTTAA
AATGATTTTTGCCAAGAAAGCCGAAGTTTAACGAGCGTTT
TAAAATATGCACAAGTCCATTAATTAAATTTGATCACAGT
GATTACCAATTTTGTTGAAAGCAGTAATTTGTGACGTCCG
TTTTTGGCACAAGTAAAAATATTTGTTTTGAAGTCTAGTT
ACAAGAAGCTACTGAAAACACAGGGCTGGATATAGATGTT
TATAAGCTCCTCCCATGGTCTAAGAGTTTCTCCAAACGCC
TAATGTATGCAATTTGTTAAATAAAAATGAAGAATAGATG
CATAAACAAGCGTCATTAAAGTTCTTATCATTATTCCATG
TAGAAATGACCTGCAAGTACGAGCTGGTTATGCGAAACTG
AGCTTAACAACATAGTTTTCTTTTCCATTGGCTTGGATAT
AAATTTTTCGCTGAGAAACTTCTCTGCATTTTTAAGCATT
AAGCGTACATAACATAAAGTCACTGAGATATTAGAGGTTA
TAAAAAAGACTACGTGGGTGTTTACCTAAGATTTTCACAA
CTTGTTTATTAATTGGATAAATAGTATTTTTCTTGGCATT
TACAAACTTTATGTTTTTAGGTGTATTTGCAGTTCCATTA
AGGAAATAAGTCATAAGCTTTTTTGGAAAACAGATTTTTG
CCCCGCTTAACCTGAAATTGATATTAAAAGAATGTGTGAA
TGGCCATTAACTAACAAGAGAATTAATAATGTTAAAACAC
AGATACCTCGAAACAAACTCTATGTAAACACTTATTTTAT
TGTGGTAATATTTTTGATAACAACACATCTGAAACAAAAT
AATGCAAAGCCGAATAGTTAGGCTAAAAATGTACTCTTAG
ACATTTAAAAGGTTTATGAATCCTATGGTATTTAATATAT
TAAAGAACGAAGTAAATGGGAAAAATGTGTAAACACTATA
AGCGTGATGATAGAATTATTAATATAAGATGATGCCGTGC
GTTTACCATACGATTGCCAGCAATACGGTGGAAATAAAAA
CACTTATGCCATTATTGGTCAACAGACCATTGGCAATACC
AACGTAGGTTGAGATTTCTAAAGAGGCAGTACTAGATCCT
ATTATGCTACTTGCTGGTGTGCTACGAGGCTGTTGCGACA
TAGTACTTAACCCGGAAGTTATTAGACTCTTGGTGTTGCC
AGTTTCGGATACAGAAACAACACTACTGCTGTGACCAATC
ACATCGGTCGCGGAAGCCGTCTGTGTTTCAGCATGATTGA
ATCTTGAAATTGAAGAGGTGACTACTGTTTTCGTCTCAGC
AGCTCCAGTACTGGTAGTTGTCTCAGCAGCTCCAGTATTG
GTTGTTGTCTCACTGGTAGCACTGTTCATTTTAGAGCTGA
CAGACTCTTCATTCGTAGTCTGTGGCCTCCATGTTGGATA
GACCGTAACAACATCATTCACAGTAGCCGTGGCCGTCGAA
ACAATGGCAGGTGAAGCAGTTTCGGAACACACACCAGATT
CGCAGGAAGTAACAGTAACTAGCGTAGTTTGTTGCCTCGA
TTCTGTGGTGGAAATAGGACACCATGTCGTGTATTCTGTG
GTAACGCCGTTAATAGTAGCAGTGCTTATAGATACAATGG
CTGGAGAAGCAGTCTTAGAGCATACGTCAGATTCACAAGA
AGAAATTGTAACTACTGTGGTTTGCTCTGTTGTCCCCTTG
GTTTGCTTTGTTGTCTCCGTAGTTTGCTTTTGTTATCTCT
GTGGTAGAAATAGGGCACCATGTGGTATACTCTGTTGTGG
CACCGCTAACAGTAACGGTGGCCGTGGAAACAATTGCAGA
GGAGATGGATTCAGTGCACACATGAGATTCGCAGGATGTC
ACGGTAACCAAAGTGGTTTGTTCGCTCGTTTTGTAGTGGT
AGCAGGTGGTAAATGAAGAAGCAGTTTCCTGGCTTGTTGT
TGTACTGATAACAGGTGGTAATGATGAAGTAATTTCCTGA
CTTGCTGTCGCACTGGTAACAGGTGGTAATGAAGAAGTAA
TTTTGACTTGTTGTTGTACTGGTAACAGGTGGTAATGATG
AAGTAATTTCCTGACTTGTTGTTGTACTGGTAACAGGTGG
TAATGAAGAAGTAATTTCCTGACTTGTTGTTGCACTGGTA
ACAGGTGGTAATGATGAAGTAATTTCCTGACTTGTTGTTG
TACTGGTAACAGGTGGTAATGATGAAGTAATTTCCTGACT
TGTTGTTGTACTGGTAACAGGTGGTAATGAAGAAGTAATT
TCCTGACTTGTTGTTGCACTGGTAACAGGTGGTAATGATG
AAGTAATTTCCTGACTTGTTGTTGTACTGGTAACAGGTGG
TAATGAAGAAGTAATTTCCTGACTTGTTGTTGTACTGGTA
ACAGGTGGTAATGATGAAGTAATTTCCTGACTTGCTGTCG
CACTGGTAACAGGTGGTAATGAAGAAGTAATTTCCTGACT
TGTTGTTGCACTGGTAACAGGTGGTAATGATGAAGTAATT
TCCTGACTTGTTGTTGCACTGGTAACAGGTGGTAATGATG
AAGTAATTTCCTGACTTGTTGTTGTACTGGTAACAGGTGG
TAATGATGAAGCAGTTTCCTGGCTTGTTGTTGCAGTGGTA
ATAGGTGGTAATGATGAAGACGAATATGTAGACTTTGGTG
ATTCAGAAGAGATAGAAGAGGAAGAAGAGACAGAACTAGC
TGAACTAGTTTCGCTCTCAGAAGAACCAGAGGTGGAACTA
CTGGTTGGAATGACGGATGATTTAAATGATTCAGAGAATA
TAGAAGTGGAGGTTGTTGTAGAAGAAATGACAGGGAAGAA
ATGAATGAAGAAGAAATGACTGGAGAAGAAGTGACTAGAG
AAGAAGTGACTGAGGAAGAAATGACTAGAGAAGAAGTGTC
TGAGGAAGAAATTACTGAGGAGGAAATCACAGAAGTTCCA
TTGCTAGGATAGAATGGGGTAATAATTGGATGCTAAGACG
TGATAGAGCTGGTTATTTGTTCTGAAGAAGATGATGACAA
ACTGGATGAGGTGGCAGTGGTTGGACTTTTAGCAACAATA
ACGGTTTCGTCAGTTGGTTGACCATTAGTGCCAGTGACAG
TAGTCATCTCAGTAGAAGTCGAAGTGGTAGTTGCGATGGT
GCTAGTAGTATGTTTTGAAGGATCAGGGATAGTACAATTG
GGCTGTTAGGTCATCGTCAAAAGAGTAAACGTGCCCTGCA
AAATCATCGCTAACAGTAGTAACATCAGGCAATTCCACGC
TAACTGGCAGTGTATGCCAAGAAACAGCGTTTGAGTAGAC
AATCTTCATTGGACAGTAGAATCCAGCATACATATACACA
GTCCCTGCAATGTTATCGGGCAATCTTCCTTGCCATGGCT
TGATACCATTAATCGTAAAGTTTGTGGATGTAATTGGAGG
TTGCTCTTGTGCACAGCATCCGAATGCAACGTCGCCACCG
ACTGATAGAATTGCAGAGTCATCGACCTTAGCAAACCTGA
ACGTGTAAGAACTTGTTTGTGGTGGTAAAAGTAACCTGTC
ATTTCTAGAGTAGCGTTTTTGGGATAGTATAGAAACCAAG
TAAATCAGTACTCAATAGGTCTTTCCTGGCTATTTTGAAC
ATTCACTATGACCTCTGCATCCCCAGTTTCCATAAGCATC
TGATTGAGCACATTTAAAAGTTCCTGAAGAGATAACACAA
GAAAGATCGTAGTCAATTGAGAAATCCGTCTGTCCGCCAA
CGGAACCTAATTCCAATTCGAGGCATATCCAGAAGTCATA
TATTGCGGGTAGGAATACGTTGTTGAATTCAGTAATGAGT
ACAAAAGTTGACATTCATCCCATTTTTCCTCGGGTCCGTT
GGCAAGCATGCTTGTGTACTTCCTGAAACAACATTGGACG
TGGCCAGGTAGGTGAAGAGTGCCAAAAATAAATAGTGATG
AGGCATTTCTTGGTTCGTCAATCAGGTATGGGTATATTAA
ACAATAACTTTAAGCCATGCTGTTAATGATGAAAATTCTG
ATGCTGGTCTCTTCATATGTCATTGTTTTGGGAACTGTCT
TTTTCGATCAGATGTATGCGCAACGATTTGTTTAGCGTAG
TGATGTTCCCGCGTAGTACTTAGGAAATTTTGGTATCGAA
ACGTCCCTACAACACTTTTTTGTCGCTGATATCTGCACAT
GTGAGTAACGCAGATTCCATTGCATTATTACCTTCCCCTT
CCCAGAAACGATTTATTACGACTCAACAAGTTCAAGAAAA
AATTAAAAGGTTACAACCGCATTTTGCGTTTAGGTGCAGC
GAGACTTACCTTGATGCAGTCCTAAAGGGTCCTGCAGCGG
TTGTAACGAATCCTATTTGCTTTTGTGCATTCCTAAACGG
GCTGAAGTAAAAGTCTTGAGGAACTCCAGGAGAAGATACG
ATAAGCTCCGAAGTGCCAAATTTTATTATCAAAAAATATT
TGTACGAGCGGAAAAGGATTATACTCTTCCTCTTTGCTTC
ATCACAAGAGGATTATTTTGACGTCGTCTGTTGTACTACT
TCTTTATCGGTGTGCGCAGGAAAAGAAAAGAAAAAGGAAG
GAAAAATAGATGTCAAAATCGATGTCAAAAATCTCGTGAG
ACCTCCGGAATTTTGACGCTGCAAGTCAATCTACGGGAAA
GAAGAAATTTTTAAACCTAATGCAAAATAAGCTTTTCTTG
GAAAATAAGATTTTCGGCAATAAAAGGTAAATGCAGCCAA
AAATCAAAATACTTCAGAAGAAGTCGTAGCGAGGACTGCT
AAGGGAAGCGGATTTGAAGATCCTTTCCAGAACAAGAAGG
AGCCGAAAGCTGTCAGGAACTGTTCCTGATTTTTAGGAAA
ACAATTAATAGGTATCTCGTCTAGAGTAGTATCTCGAGCT
TCCAGAAGTTGCAGATAATCAAAATCATTGTTTTATCCCT
TTTTTTAGATTACAGCTTAGAAGAGTAGAGAGCAAGTTTA
CTGAAACGGTTCCTTGTTTACAATAATATTCCTAACAAAC
TTTACGAATTAGGATGCAGCATGATTTTTATATTGCTTCA
CTTCCTAAAGTATGAATTTTATCCGTAGTCGCAAACAAAA
CAGCTACTGGAAATCTGCAGCTTGTTAAAACCGGTAGTTT
CCGAATACTCCTCGTCCTTGAGTTGTATACCGTTAAACTT
CCTAGGGTGTCATGTGTCTGGCCCAATTGGCCCACAAAAT
CTGGTCCTATTGACGGTTTTCTTTTGATTTTCAGCATCTT
CCTCTAAGAAGGACAGAAAATTATGTAATATATGGGAGAA
ACGGCCTCCCAACTGCTAAGTGTCCCCGGCAGCACGAGTA
AGCAAAATTCAGGCAAACTATTGCATTAAGAAGCCGTACA
TAATTCAGCGTGATATGATGAAATTTTGTTAATTGCAAAT
TTTAGTACGATTTGGTTGTTAGTGTGTGTTTATGCAAGTA
ATTATTGAACCCTAAGTAGTTACTGTCTTCTTTGCTGTAA
TTCGTGGATTCACGGCCCTCCAGCAACATGGATTGAAAGG
TTCTTTAAAGTTTTCAATCCGTAAAGTTCTGAAATGTATT
TTAATCATGTCAATAATTTTACTGGTGAGTAGCATTTATG
ACCAAAAGCGTACTTAAATTAGCAGCAAAAAAATTTTTAA
TAACGAAACTATAAGGAAAATACGAGGTACTGATTATGAG
AGTCCCCGTTTCTCATTTTTGAGACATGATCTGAACAAGG
CTGAAAACAGCAATCTTTTTCGATAACTTTTGCAAAAATT
TCAAACATTGTTGTTTGAATGCAGCCAATTTTATAGGGTA
CAGAGCTTAATGCTTTACATGTGCTTTATTTTCGGTACTT
TCCTTAAAGTGTCTACATTATCTCTCAGGACTTGAATGTC
TTCGGCTGAATTACTATAAAATCTTGAGTTTTCTCTGAAG
TTTAATCCTAAGACAATAGTGGTGAGTGATGTAGTTCACG
TGTGTGCCACTGGTAATAATAGAGATAACTATCTCAGTTA
AGTTTGAAAAGGTAAAAAATAGTTTAAGTAGTCATTTTTT
GCGACGGTCATTCTTCTCTGATGCACGTTCTTTAGACTAC
CTATAAACACCATTCTTACGGAATTATAATGGAAATAAAA
CATCAGTACGTGTTGCTGTCGGTGATAGAGGGGTAACAGA
ACCTTAATTGAAAAATTAGCACAGTGCATAATTTATTAAC
ATGATTGTTTTCTGTGGAAAATAAGAAATTCAGCACCAGT
AAAAGACGAGAAATATAGGCACATAAATGCGCTCTTACTC
GTATGTTCCAGGATGAAAATGTTTAGGGCATCAAGTATTG
CCGAAAGGGCAATATGCTTTAACACCAGAAAATCCACTGT
ATACTCGTTACGGGTAAACAAAGCAAAACGCAGTGCGTGA
TAATGTTTCTAAAATCTCTGCACACTGTTGAAATGCGGCT
CTGATACTTTAGCCCTTAGTACCTGACGGTGCCTAAAATG
AGGATAAGTATATGAGTTTACAACGAATATAATGCTTTTA
CCTCATCATATAAAGAATAATATTAATTTAAAAGTAAAAA
TTAGACCTAGGTGGTAATGAGGAATGTGTCCTAATGAATT
TATGTAGTTGATGCTTTTGCAGCGTTTTTTTTTTTTTGTA
TTAATCAAAGTGCACTACGTGACAAAAATAAAAGTGGATG
AAAACAAAAAATCACAGATTTTCATAAAAATAACATGGTA
TTCTTAATCGTATATCGTAATGGATTGTCAAAATAAAGAG
AATATAGTCGGTTCAAACCACTTTGTACGTCTACAGAGTA
TAGTGTAGAAATTATAGTTAGGATTGTGACATCCCTTTTC
TTTAACATAATAAGTTTGCTTCAAATTAATTGATCAATTA
GGATAATAACTCTCAACACCTTTATTATTTATGTTTAGAG
AGTTTATGGTCAGATGGTGATTGGTATTGATACTTATACT
TTTTTTCTCATTAGTATAATACGCTATATTCCATGTTTGA
ATAGATCTTATTTTTGGCTGTCTAGATAATAAACATACCG
TTTTAACACACACACACCAATGAGTAGACGTTATTGCGAC
TGTATGCCCTTTAAGATATTCTGTTCAAAGAGATAAGGTA
TTTATTCGTTTTCTTGCAATTTCTTCTCATCTATCATTAT
CATACCAGATTGAATCTTATTTTTAATTTTTAGTCTATTT
GATGACGGCTACTGAATCTTTACATTACTTGAGCTGAGAA
GTAAAATTGCATTATTCATATTAAACAAAAAATCAATTTC
CCATAAAGACAATAGCTCAACTTCATCACGTCCTTGGTTT
TTACCGAGTACATATATTTGATGAATTCTGATTTGAAAAT
ATCAATTTGTTCCTCTAGAATATTTCCACTCGCACATTCA
AAAGCAGGTATTGGAACGCACAAGAAGCGATCGTCACCTT
CCATTGGGGTTAGTAGCAGGATATATATTTCCATTCTATA
TTCCAGGTTCTCTTTCACAATTTTATTGAATGAAATACCT
GAGCTACCAAATCAGTCTTAATAACACCATCTTTTACACC
GGTACTACAACAAACCATACTGAGTCTGAAATTGGACTTC
TGCAATGAAAAATTTAAGCCCTGATCTACGCATAATGCCC
GCTATAAACCTTATTTTTTTATATGGGGGTCTGGCGCTTC
GGGAAAAGAGAGGAAAACTTGTAACTCAATATATCTCGAT
ACAACATTACGTTTTGTAAATTTATCACAAAAGCCAAATG
ATGATATCTCTCTTGCAAGTTATCGAACATTGATTGGTAA
TTTGTTTGAAAATTGTTAATTTATTGAATATTTCTTTTGC
AAAGAAATAGTCTCAGCGAAAGCTGGTTACAAAATTTACA
TCATGAGTTTACGGGATTTGTAAATACGCTTTTGCATAAA
AATACTTTGCCGTTTCCCACCCTTGCATATTCACTTACTC
CCCCCCTTCATATACTCTATGTAATGATGATTAAGCTTTG
GCCGCTAAGTCTCTCAATTAGTGTTGATTTTGGTTTTATT
CATATGATTCTTCTTTAGTGAAGTATTGATCAATTACGTG
AGTCAGCTTTTGAAAACCCCATTTGGAAGGAATTAGGAAA
TTATTTTGCTTACTACGACCACTAATTTACCGCCATTTCT
GGGCCTTTTATTGACTATTTTGACCATGTGCTCGACTAGA
AGAACGGCATCATAATCTGCTGGTAGAGTTAGTCTATAAT
GATTGTTGAAAATAAAGGCATAAGAGATATTCCACCTAAA
ATTCAAGTTATTGACTTTATTATCAGGATCTTAGTATCCT
TTTTGGTAAGTCATATTCAATGAACTAGGTCTCGCAAACT
TTTGTTCGAAAAGCGGTAGTGCATAGTTATGCTAACTCTG
GATATATGGCATAAACCGTACAACACTAGCCCATTTTTGG
AAGTAGTGAGGGCAGCTAGACTGTATGATGAATATTCGCC
TGCATACTGAGTTTTTTGGTCCTTTTTTTATGTGGCTGGC
CTTACGATATGATGCACAATTCATAATTTGGAAGAAGGGC
AGAACAATTGCATCTGTGCTTGGCTCTCAAGAACGGTGTT
TGGTGCATCAAAAGTTTTCGACTGCTTATTTGGTCGGAAA
TATAAAAACTCGATCCTCTTATCTAAGCAGTATACATTCT
TCTTTTGAAATGAATGTACTCCGTAATATCTTCTTATTTG
GCATTTTCATCCTTAACTTTTGCATGGCTCTGAACTAGTC
AGATAGTTGCCCTTTCAGCAAACCTCTTATTATTGAAAGC
ATGGTGTACATCCGTTATACTATTATATTATAAGAAATTG
GGATGCCAATTTTTTGCTTTTGTTTTGCCTGTTTTCCTTC
TTTTCGCAAAAGTAATTGCAGATTTAATAGCAGGATATTA
TACCGTTGGTAAAACTTAAGGATTTTATGAACAATAGCTT
CAAGTACAGCATTCATAGAACCAACTACTAAGGATGAAAC
TAGTATGTTTTTGTCAAAATATTTTCTTGACCTTGCTGTA
ACATCAAGATCTGTTTCTCTAAGATATTAAAGTTGAGTAA
AAACAAAGCTGATATGAGAAAAATACGTAATTGCTCCACA
TAATACGTGGGTCAGACATAAAGGTAGAATACTTGATACA
GAAGAGATTATTCGGTACTCTTGATGGCGTGCTTGAACTG
GTGCCTCTTAACAACCGGTAATATAGTCAGATGAGTCACT
ACGAGTGTGTGTAGTAGCAAGTGTTTTACCTACGTGGCAG
TAAGAGTAGCTCTATGGTTGTGTAATAGTGGTGCTTATTC
CTAATGCTCTGAAGTCTGAAGCGGTACAGTTGGTCTGGTC
TATATCATGGTCAAAGGAGCAAACATATCTTCTGAAGTGA
CCGCAAATAGTACTATGATGTGGTTGGCAATATAACTTAA
AAGGAAATAACCACAAGGAATTGCACCCATGTACACAGTT
TTTCCCGGAAATTGGGAAACCAGTACGAACATATATCAAT
TACTTTTACATTATCTTGATTGGAAAACTGGCACAATTGA
CTGTGACGTTAGTAGTATGTTGTTCTTCTCTACATCAGTT
AAATATACGTGTCAACATCAACTAATCAACTTTCCCCGTT
TACCACATTGAAGCTGGGTGTGGAAGATTTATTTGAAGAA
ACTAAAACGTACCCTGTCATTTCCTGAGTCCCCTTTTCAA
CTTAGTGTGAAAGCCGAACAATTATAATCCTCGGTAGACA
ACAGATTTATTGTACTAAAGTTACTCTTCCTGTTATCTTC
CTTGATTTTACTGTTATAGCAATGACCCACCGCAATCAGG
AGAGCCGCCGTATGGAATAGCATACCAAGTCATAAAATCG
TCAACCTATTAACGGGGTTCAGGTTCTTTTTCAGCGTAGT
AGCCCTTTAACAAGCGCTGACAAAGTTGACACTCAGAGAA
AATTCAGGATTTATTGTAATCCAGCTACTCATCCTTAGAT
CCGCTTGCAGGCATGGTTTTTTCACCTTGAGAGGCTATTT
TGGGTAAGCCAGGAAGGCTGAAAAAATCCCAAAAGGACAC
AGTAATAAGAAATTGTTGTTGTTGTATGATGCATTTAGAA
CTCAAAAGACGAGTTTCTGAAAATGCTTACAATACTCCAT
AGGTAACATGATTTTTTTATTAAAAAAGTATACTGTTCCT
TTGGGTAAAAATTATGCAACCCTTGAGTGTCCGATGAAGA
TAAGACTACGAAACAATTTGCGGTAAATTTTTCTGCTATT
GACATTTACACATGCTCCAATCCATTACCCTTTCCATTCT
CGTAATAAAACCTCGAACTGTTATTTCATATTTACATCTA
GACGGGTATCGGCCTCAACAACTCCAAACAAAAGTAAATA
GAAAAGAGCCAGACCTATCGCACCGGGTAGAGCCAGAAAA
TATTTTAAACTATAGTTGACGTATTCTACGGCTGTTGTTT
AGGACAATACTTTTCCTTCACAGGCTTCGAATTACGCACA
TGCAGAACTCCTGTAGAAACCACGAAGAAAAGTTTAATTA
ACTTTCAAATGCCAGAACTAAAGATTGATGAAACAGTTAT
ACGAATTTAAGGGGAACTTGCTTTTTCCTTTTGCTTCATC
ATAAGCGCAATATTCGCAGCGGTGGCGTCGCGTCTTACCA
TTTATCGGCACATTTTTCCGAAAAGGAAGGAAAATGGCGG
TGTCAAACGGTCTGGTGTGACATCTAGAAGTTCGGCATTG
CAAGTTAATCTACGGGAAAAAGAAAATTTTCTTATAACCC
TAATGTATAATAAGGTTTTCGGAGAAAGCAACTCACGGGG
AACAATTGGTTAGAAGAGACCGTAGAAGCGCCCCACTAAC
CTGGAGTTGATTATCGAGGATCTTTCTCAGAAAAGCAGCT
AATAAATGAGCACAGTACTCAAAAATTACTCATAGTATTA
TAATTACTTACTTAGTCAATATGGCTGCGCTTTTAAAATG
AGTATCTTTTATTTTTTGACAAGGAAGAAAAAGATGCAAG
CAAAGAGAAATTTACTAAGTACAAGCTCATTTCCAAAATT
CAGTTTGCCTGTAACAATGGGTAGCGATCTTCAACATATG
GGATTATGCCTTGAATGAGATTTTTGAACGTAGAGGAAAA
AATCGCAGACAGGCTTTATTGTGCTGTTTGACATAGTATA
CTCAGCCGTTGTGGTGTTAATGAATACTATCGATGTGTAT
ACAAACGTACTTCAAATAAGCAATGCGAATATACTGCAAC
TTTTCGGCCTTTGCAACGATTTGTAATGAATCCTTTTGCA
TCGCTAGAAGGACAAGATAATATTTCTTCTGTTTTTTACA
TATGCAACAATTTGAAAGTCAGGTCAAAGACAGATTCCGG
TTCCCCATATTCAGATTGGAGAGAAAAACTTTTGGCAACT
CATGTTACCAAGTCGAGACGCTTAAAGTTAAGTGTCGGCC
AAGACACGCAAAATCTTGTAATCTTTTAACGCTGCTCTTC
AAATCACGGACGCAATCAGTACTTGTACCTAATTTTGGTT
TTCTAATATTGAATAGCGAACCATAGGTCGAAAATTTAAG
GCCACATAAATCCAGAGCCCGCAACTTGGATAGGTATTTA
CTTGATTTTTAGTTTGCTTTCAATAGTGTCGTGAAATTAT
AAAGTACGCCGCATATATATCTTGATTAGTTAAAAATAGC
AGTGTTCAATGATGATTTGATAGGGTTCATAACTGGTACC
AGCGTAGTACAATTACGATTATCCATGAACATAAAAGTGG
TTTAAGTACTATATATCAGTGAAGCTTCAAAGTAAGCAAA
CGAGATACCAAGATCTTGTAGGACCACGATATATAAGAAG
CCTAGTTCCGTTGTAGCATCACATAGAAGAGAGCGACAAT
GCCTCAGAAATTCTACAGCAACAGAAAGCACAGTGAGTCA
TTAACTGTTGGAATAAGACTCAACTGCGAGCTATCGACTA
GTACTTATATTACTAGTATATTATATACGGTGTGAAAAGA
CGACATGAAGATTGAGGAAATGGTCCCAAGATCTAATGGA
CACTGAAATGCAAAAGTTGATAATGTAACATGAAAATTAA
GGACAGCATATTAAACAGAAGAGGAAATAATGGTATTTTT
ACATAGAGATATGAATTTCCCTTTTCTTTGTTCCTATATC
TCTGATAATAAGTTATAATATACTTTGTGCATCTTATATC
ATGCCTTTTCAACAATGAAATATCAGCAGTTATCAAAGCA
TTCGCCAAATTTTTATTAATAAAACAAATGTCAGAAATAT
GGCCGGAATCTAATCTGAAAGTTAAAATAATTCTTACGAT
ATTCTTATCATAAAACCAATGATTAATGTTTATGATGAGC
AAAACTGTGCGAGGGCACATACATACAGTGGGACCTCATG
AGATCCAGAAAAAGCAAAGGAAAGTTCGATCGAAACATTA
GCTCTTAGATATTACAGACGTGAGGTATCTCTTCCTTGAA
GAGAATCTGGCCCTGATCAAAAACTTTATTTTGATACTGT
TCGAAAAGAGAAATAAGGACAACGTTCTAATTTATACAAA
TATAACCAGTAGGCTTTATCGTAAAATCCTCGAACTTGCT
TCTCATCACAGAAGTATAAAAAGTAAAGAGGTCAAGCAAG
AAACGAATAACCACCAAATTTTTTCAATTGAAAAGCGAAA
CGTAATGGAAATTCACCTGCTTTGAATCGTTGTTGAATTC
TTATCATCAGTCATTATTTTCCTCTTTTAAAGCTTAAGTC
AACCGCATCTAAGTTTAACACTTCGTTCCCGTTTTGAAGT
TTATCAAAATTCCAAAATACAGTAGTTAGGTGCTCGTGAC
AAACCTTTTCCAAAGTGTCATTAGACTTCATGGAACTACT
ACACTTCTGGGGAACGAAAAGCTACCATTTGCTCATCATT
GGATAATTTCTTTTTTTTTTTTGATGCATCTAAACTTGGA
CCCCTTTGAATGTCGAGTATGAAGTATCAATTTTAGGGCA
AGTAGTTTTACAATAATTTTGGTGCACTTTTACGTCTCTG
CTGATATTTTTAATACTAGTGCAAAAGAATTCGAAATAAA
TATAAAAGAACAAGGAGGATTAACATACTTTAAATAACTA
ATTATCACCATTATTTCAAGTTTCAAGTACTGCGTATGGC
ATGCACAGCAGATTTCTACTCAAAACATCCTAAGCGAACC
ACACTAGATCTTACGTTAGTACTGCTGAAAATGGCAATAA
TTGTTAAAGCAAAAATTGGCGATGGTTCATTAATTGCTAA
ACAAAATAGGGCATTTTTCCTCGTTAATGATAAGTACTCA
TACTTCTGTTTCTATAAGTGTTAGTTGTAACTTATGAAAT
ATCGATTTAAATTCGAAGTGTTGTTTGCAGGATATAAATC
AAAAAAAAAAAAAAAAAAAAAAAATTAAATAAATAAATAA
AATAAATACAATGATATCGATAACGGTGAAATTCTTTTCA
TGGATTTTGTTGCCCAAGAAAATAACAATAACGTTTTCTT
TATGATACATATATCTACTTTTCAAAAAAGGAAGCGCAAG
AATTATCATTTAGTTCAATTTGAATATTTGAAAGTTTGGA
GGAGAAACAGTTAAAAATAATTCATGTCAGCGTATATTTA
GCAAAGAAAAGATACACAGATACGTAAAAAGAACGCGAAT
TTTATTAAATAATTGCCAGCAATAAGGACGCAATGAAGAC
ACTTAAACCACTACCGGCCAGTAAGCTGTTGGCACTGCCA
GCATACGTTGAAATTTCTAAAGAAGCTGTACTAGATCCTA
CCATGCTACTTGCTGGTGTGCTACGAGGCTGTTGCGACAT
AGTACTCAACCCGGAACTTGTTAGACTCTTGGTGTTGCCA
GTTTCGGATACAGAAACAACACTACTGCTGTGACCAATCA
CATCGGTCGCGGAAGCCGTCTGTGTTTCAGCATGATTGAA
TCTTGAAATTGAAGAGGTGACTACTGTTTTCGTCTCAGCA
GCTCCAGTACTGGTAGTTGTCTCAGCAGCTCCAGTATTGG
TTGTTGTCTCACTGGTAGCACTGTTCATTTTAGAGCTGAC
AGACTGTTCATTCGTAGTCTGTGGCCTCCATGTAGAATAG
ACCGTAACAACATCATTCACAGTAGCCGTGGCCGTCGAAA
CAATGGCAGGTGAAGTAGTTTCGGAACACACACCAGATCC
GCAGGAAGTAACAGTAACTAGCGTAGTTTGTTGCTTCGAT
TCTGTGGTGGAAATAGGACACCATGTTGTGTATTCTGTGG
TAACGCCATTAATAGTAGCAGTGCTTGTAGATACAATGGC
TGGAGAAGCAGTCTTAGAGCATACGTCAGATTCACAAGAA
GAAATTGTAACTACTGTGGTTTGTTTTGTTGTTTCTGTGG
TTTGCTCTGTTGTCCCCTTGGTTTGCTTTGTTGTCTCCGT
AGTTTGCTTTGTTATCTCTGTGGTAGAAATAGGGCACCAT
GTGGTATACTCTGTTGTGGCACCGCTAACAGTAACGGTGG
CCGTGGAAACAATCGCAGAGGAGATAGATTCAGTGCACAC
ATGAGATTCGCAGGATGTCACGGTAACCAAAGTGGTTTGT
TCGCTCGTTTTGTAGTGGTAACAGGTGGTAATGAAGAAGT
AATTTCCTGACTTGTTGTTGCACTGGTAACAGGTGGTAAT
GATGAAGACGAATATGTAGACTTTGGTGATTCAGAAGAGA
TAGAAGAGGAAGAAGAGGCAGAACTAGCTGAACCCGTTTC
GTTTCAGAAGAACCAGAGGTGGAACTACTGGTTGGAATGA
CGGATGATTTAGATGATTCAGAGAGTATAGAAGCGGAGGT
TGTTGTAGAAGAAATGACAGGGAAGAAATGAATGAAGAAG
AAATGACTGGAGAAGAAGTGACTAGAGAAGAAGTGACTGA
GGAAGAAATGACTAGAGAAGAAGTGTCTGAGGAAGAAATT
ACTGAGGAGGAAATCACAGAAGTTCCATTGCTAGGATAGA
ATGGGGTAATAATTGGACGCGAAGACGTGATAAAGCTGGT
GATTTGTCCTGAAGAAGATGACAAACTGGATGAGATGGCA
GTAGTTGGAGTTTTGACAATAATGACAGTTTCATCAGTTG
GTTGACCGTTGGTTCCAGTGATGGTGGTCATCTCAGTAGA
TGTAGAGGTAAAAGTACCAGTCCATGGTTCAGTGGTGGTT
GTAACCAAACCTTCACTAGTTGGGGTTCTGATAACAATCA
CAGTTTCGTCAGTTGGTTGACCGTTGGTACCGGTGACGGT
GGTCATCTCAGTAGATGTAGAGGTAAAAGTACCAGTCCAT
GGTTCAGTGGTGGTTGTAACCAAACCTTCACTAGTTGGGG
TTCTGATAACAATCACAGTTTCGTCAGTTGGTTGACCGTT
GGTACCGGTGACAGTAGTCATTTCTGTGGATGTAGATGTG
AAAGTACCGGTCCATGGTTCGGTCGTAGTTATGATGGTGC
TAGCAGTTGTTGGTGTTTTGACAACAATGATGGTTTCGTC
AGTTGGTACACCGTTGGTGCCAGTGATAGTAGTCATCTCA
GTAGACGTAGAGGTGAAAGTGCCAGTCCATGGCTCAGTTG
TAGTTATGATGGTGCTAGCAGTTGTTGGTGTTTTGACAAC
AATGATGGTTTCGTCAGTTGGTACACCGTTGGTGCCAGTG
ATAGTAGTCATTTCTGTGGATGTAGATGTGAAAGTACCGG
TCCATGGTTCGGTCGTAGTTATGATGGTGCTAGCAGTTGT
TGGTGTTTTGACAACAATGATGGTTTCGTCAGTTGGTACA
CCGTTGGTGCCAGTGATAGTAGTCATCTCAGTAGACGTAG
AGGTGAAAGTGCCAGTCCATGGCTCAGTTGTAGTTATGAT
GGTGTTAGCAGTTGTAGGTGTTTTAACAACAATGACAGTT
TCATCAGTTGGTTGACCGTTGGTACCAGTGACAGTAGTCA
TTTCTGTGGATGTAGATGTGAAAGTACCGGTCCATGGTTC
GGTCGTAGTTATGATGGTGCTAGCAGTTGTTGGTGTTTTG
ACAACAATGATGGTTTCATCAGTTGGCAAGCCATTGGTAC
CGGTGACTGTGGTCAATTCGGTAGAAGTAGAAGTGGAAGT
GCCAGTCCATGGCTCAGTTATAGTTATGATGGTGTTAGCA
GTTGTTGGTGTTCTGACAACAATGATGGTTTCATCAGTTG
GCAAGCCATTGGTACCGGTGACTGTGGTCAATTCGGTAGA
AGTAGAAGTGGAAGTGCCAGTCCATGGCTCAGTTGTAGTT
ATGATGGTGCTAGCAGTTGTTGGTGTTCTGACAACAATGA
TGGTTTCATCAGTTGGCAAGCCATTGGTACCGGTGACTGT
GGTCAATTCGGTAGAAGTAGAAGTGGAAGTGCCAGTCCAT
GGCTCAGTTGTAGTTATGATGGTGCTAGCAGTTGTTGGTG
TTCTGACAACAATGATGGTTTCGTCAGTTGGCAAGCCATT
AGTACCGGTGACTGTGGTCAATTCGGTAGAAGTAGAAGTG
GAAGTGCCAGTCCATGGCTCAGTTGTAGTTATGATGGTGC
TAGCAGTTGTTGGTGTTTTGACAACAATGATGGTTTCTGT
CAGTTGGTACACCGTTGGTGCCAGTGATAGTAGTCATTTC
TGTGGATGTAGATGTGAAAGTACCGGTCCATGGTTCGGTC
GTAGTTATGATGGTGCTAGCAGTTGTTGGTGTTTTGACAA
CAATGATGGTTTCGTCAGTTGGTACACCGTTGGTGCCAGT
GATAGTAGTCATCTCAGTAGACGTAGAGGTGAAAGTACCG
GTCCATGGCTCGGTTGTAGTTATGGTAGTACTGACAGTAT
AATTTGAAGGGTCTGGAATGGTACAGTTTGGCTGGCTTAG
ATTGTTGTCAAAAGTATATACGTACCCTTCAAAGTCATCA
CTAACGGTAGTGCCATCTGGTAGTGTCACACTAATTGGAA
GTGTACCCCAGGCAACGGCATTTGAGTAAACAATCTTCAT
TGGATAATAGAAACCAGCATACATGTAGACAGTCCCTGTA
ATATTATCAGGGGACTTCCATTCCATGGCTTGATACCATT
GATGGTGAAGTTAGTCGACGTGATGGGAGGTTGTTCTTGT
GCACAACATTCGAACGCAATGCTACCACCGACTGATAGAA
TTGCAGAGTCGTCAACTGTAGCAAACTTGAATGTAAGAAC
CCGTCTGTGGTGGTAAAAATAACCTGTCATTTCTAGGGTT
ACGTTTGTTGGGGTAGTATAGAAACCAAATAAATCAGTAC
TCCAGTATGCAATTATTGGATTATTAGAACAAGCACCAAT
TCCTTTGCATCCCCAATTACCATATAAATCTTCTTGAGGA
CAAGGAAATGTGCCTGATGAACTAACACAAGGAATATTAT
AATCAATCGAGATATCAGTTTGTCCTCCGACAGAACCCAG
TTTAGTTTTTGAGGCATATCCATAAGCCATATATGCTGCA
TTCGAATATGTGGAGGAATCTCTCAATGAATACTGGTAAA
AGTTTACATTCATACCATTCTTCCTTGAGTTTGCTGGCAG
GCATGCCGCTGTAGTCGCAGAGACAACATTAGTTAATCCC
AGCAATGTGACGATGGCTAGTAGTAAACAATAATGTGCCA
GAGACATTTTTGGGGCTTTTATTGTACAATTGTTCTTTTA
AATTGCAATTTAAAGAGCGTACCTGTAAATAAGAAGGAAG
AACGTTATGTTATTAATGGACTTTTAGTGTCATCGAATTT
TATGTAATATATAAGAAGGTAGAATAATTTGGCAGGATAA
TGTGTTAGCAAAGGAGGAAATCGAATACCTTTAAAAGAGA
AAAAATTTTTAGCTGCTTAAATTTCTGTGTTATACCACCC
GATAGATTTTGAGTTATGCTTTCTAATTGATCTGACTGCG
AACGTTTTCTTTATGCCATCTGGAATTGTCAGGAACAAAG
AAGAAAAAAGAAAAAGTTTTTAAAAAATCTGTGGTCGTGT
GTGATGTACCTTTCCTTTACATGCATTAATGCGCTCTGAA
ATGTGGTACGATATCCTTACAGAGAATATATTTTCTGTAT
ATCGTGCAATGTTGAATAACCTATGAAGGAAAGTACCCAT
CGCTCAAGGTAAGCATTCCAGGAGGGTCGCCAGAAACTTA
AACTAGTTTTAGCGACAGATCCGAAAATTGATAGAGACAT
TGAAAAATCACTACTCCGTCCTTTTAGTGCTTTCTCAATG
CATAATTTTGGTGCACGACTAAAAATTCTAGAACACTATA
GTTGCATTTTTGGGCCGGAAGAAGAAAAACGCATGTAACT
TTAATGTCAAATAAAGTTTTCACCTAGTAAGCGCGATACA
AAAAACACAGAAATAGCCATAGGAAAGTGAATTTTGTCAG
CCGACTAAAATTAAGGTTAGCTTACAAAGCAGCAAAAAAT
TTGACATCGCACGGTATTCCCTGAAAAGGAGCAGGCAGGT
GCTGTATATTTTTTTCGGTTCCTGCCTCTTACATGGCGTC
GGTGTATCTTAAATACTAAAGTGAGCTGACTACCCTTTGA
GTGCCCTATGTGACCTCTGATCTCGAAAGTAAACAAGAGA
TACCTAATTTCACAGCCACTTTTGTTGCGGACACTGACGG
GATGTGTTGTGAATATTTTAAACCTTAAAAGTATTTATTG
GTTAGTTATACTTAATTCTTATACGTCCTTTAAAACCAGT
GTGCAGTAAGTCTGTCACACAAAAATATGATTGATGCATT
TTCAAAAATAATGGCTTTGAGGTAATTCGTTCCACTTTTG
AGACTTATTCACATGTCCCAGCTGGGTGCAATCAAAATAT
ACCGGCATTTCAGCAAGGTAACTATATACGCTTTTTTCTC
ATGGTTTTGAAATCATACCTGCCAAGCTTGCTGCACTTGG
AAGGCAACTCCGTTTTTCAGAGATTAGATCCTTTTTTTTT
TGAGAAAAGGCAGCCAAGTTACGTCATAGAGAAAACTCCT
AGAGCGCTGCAAACACTTGTTAGTTTGCAGCTTACTTCAC
GTGTGGCTGGAAAATTGAAAAGTTACAATACGGTAAAATA
CTTTGAAGACACTACACTATATCTGCTTGACCAAATTTTT
ACTCGTGAAAATTTGTTCCAGCCGGTCTGTTACTGATATT
AAGTTAAGGAATAGTAAACCGTATATTTTTCATCCACGTT
TTGTAGTTTATTTTCGGTTTACTAGCTATGCATTGATTGT
CTATCAGAGCATATCAAGGTGGTTATGGAGGTGCTGATAT
TTAATCAATAAAATTATAGAAATTTTGAGAAAACAATAAT
GATTGTTTCTACAATGAAAATCAGTTCATGGAATAGTTGC
CTTCGCACTACTTTTCACCAGATTAATGGTGCATCAGAGC
TTTCCCTTTTGTCTTTTTTCTTGTTTCCTTTTCGATTGGT
TTATCACGTAAGTTTCTTATGACATAAGAAGAGGCAAGAA
ACGAAAAGGAAATATTGCCTACTTTTTTCTTTTCGAACGT
AAATAATGACGGGATTTTGGTGTCATTTTTTCGTCTGGAT
TTTCTCAGAGAAGTACGTTTCGTCGCACAAGCTAAAATCA
TTGACAGGGCATGAGTTACGTCAATCTCTGGTCAATCCAT
GTCCAAAAAATTTCTTGATTTGTTCAAAGTTTTGCATAGG
CACATTAATTGGTTTAGCGAAGTATACATTCTGAAGAACA
TTTTGGGTGTATTTTCCACATAGAAAATTCGATTTTTTTT
TTCAATGCACCACTTGTCGAGTATACGTTAACTTTAATGT
ATTGAAGATGCAAAAATGAAAAGCCTACTTGGCATATGGA
ATTACAATAAATGGTCAATTCCTGTTTAAGCTAGCAGCGG
CACTGTCGGTGTAAATTTGGGTTTAAACTATTGTTTACTT
ACTTTGAGAAATTTATGTATCGCCTATATTTTCAATAAGT
GCGATATCTTTAGCTTTCCACAGAACCCCCTCAGGCTATG
GACGTGCGGTTATATGATCTTCTAATAAAAATCTCTTAGA
CTACGGTTCATGGAATACTTCTTGACTTCTTGGCGAAGGA
AAGGCGCATAAATGTTGTGATCGAATGACCAGTAATACGT
CGTTTGTTCTCTTGCTGAACAGCGAGGAAGAGATATTCAT
CCAAATGCATGAACGCAGAATCCTGTAAAAGTCGTAAAAA
TGTTAATCGCAATGTTGTAAAAACCGTCAAGGCATTTATC
GTTCAAAATGGCGATCATTGTTACTACTAAACACTTACTG
TTAAATTAAAAAGCTGATGTTGCGTAATCCATTGACCAAT
TCATAGGCAATGTATTTCAATGACGCACAAGATTCATAAC
AAATTTTTATTTACGATGTACCTGTACATTGTGCAGAAGG
TCTTCAGAGTGAGTTTAAGCTAGGCTGTAAATATTTTAAT
GTTAAGATGAAATTTAAGTGAGCTGGTAATATCAAGTGAG
GCATAATTTGTTATATGTAGCTGAACTTCAACTTTAAATA
GAAAATTACAACTAACAAGCACCGGATTGTTTCAGAATTC
AAAGTGTAGAAGCTATTATTCTTGCAAAATAAAACGCTTT
CAAAGTTTTCTTCTATAAACATACTTGTGGCAGCTTGTTT
TTTGTTTTATTTTAAGTTTTGTTGGGTCTCTGAGAACTTT
CAAAAAGAAAAAGTAAAGTATGATAAAACGGAGCACTTGC
CAAAGTAATTAACGCCCATTAAAAAGAAGGCATAGGAGGC
ATATACATATATATATATATATATATATGGCTGCTGACAG
ATATTCTGCACTTAAAAACTAAAAATATTATACCAACTTT
TTCTTTTTCTTCCCGTTCAGTTTGCTTGATTGGCCCAGCT
CTTTGAAGAAAGGAAAAATGCGGAGAGGGAGCCAATGAGA
TTTTAAGGGTATATTACTTATCTTATCGATAAGCAGTATT
GATATTAAAGGGACAGTTTTATCGTTGGTTAATATGGAAA
AGTGATGACCATGATGCCTTTCTTAAAAAGAGTATTTCTT
TTATTTCACTTTCACATAAACAGTTAATGACTTCTGACTT
TGAGCCGTTCGAACTCAGTTATATAAAGGTACATACATAG
GCCACACACACACACACACACACATATATATATATATAGG
GAAGTAGCAACAGTCACCGAAAAGAAAAGGTAAAAAGTAA
AAAAATGACAAGCGAACCAGAGTTTCAGCAGGCTTACGAT
GAGATCGTTTCTTCTGTGGAGGATTCCAAAATTTTGAAAA
ATTCCCACAGTATAAAAAGTGTTACCTATTGTTTCTGTCC
CGGAGAGGATCATTCAATTCAGGGTCACGTGGGAAAATGA
TAATGGCGAGCAAGAAGTGGCTCAAGGATACAGGGTGCAG
TTCAATTCAGCCAAGGGCCCTTACAAGGGTGGCCTACGCT
TCCACCCATCAGTGAACCTGTCTATCCTAAAATTTTGGGT
TTTGAACAGATCTTCAAGAATGCGCTCACTGGGCTAGATA
TGGGCGGTGGTAAGGGTGGCCTGTGTGTGGACTTGAAAGG
CAAGTCTGACAACGAGATCAGAAGGATTTGTTATGCGTTC
ATGAGAGAACTGAGCAGGCATATTGGTAAGGACACAGACG
TGCCCGCAGGAGATATTGGTGTCGGTGGCCGTGAAATTGG
CTACCTATTCGGCGCTTACAGATCATACAAGAACTCCTGG
GAAGGTGTGTTGACTGGTAAGGGTTTAAACTGGGGTGGCT
CACTTATCAGGCCGGAGGCCACCGGGTTCGGCTTAGTTTA
CTATACGCAAGCAATGATCGATTATGCAACAAACGGCAAG
GAGTCGTTTGAGGGCAAACGTGTGACAATCTCCGGAAGTG
GCAATGTTGCGCAATATGCAGCTTTGAAAGTGATCGAGCT
GGGTGGTATTGTGGTGTCTTTATCCGATTCGAAGGGGTGC
ATCATCTCTGAGACGGGCATTACTTGAGCAAATTCACGAT
ATCGCTTCCGCCAAGATCCGTTTCAAGTCGTTAGAGGAAA
TCGTTGATGAATACTCTACTTTCAGCGAAAGTAAGATGAA
GTACGTTGCAGGAGCACGCCCATGGACGCATGTGAGCAAC
GTCGACATTGCCTTGCCCTGTGCCACCCAAAACGAGGTCA
GTGGTGACGAAGCCAAGGCCCTAGTGGCATCTGGCGTTAA
GTTCGTTGCCGAAGGTGCTAACATGGGTTCTACACCCGAG
GCTATTTCTGTTTTCGAAACAGCGCGTAGCACTGCAACCA
ATGCAAAGGATGCAGTTTGGTTTGGGCCACCAAAGGCAGC
TAACCTGGGCGGCGTGGCAGTATCCGGTCTGGAAATGGCT
CAGAATTCTCAAAAGTAACTTGGACTGCCGAGCGGGTCGA
TCAAGAACTAAAGAAGATAATGATCAACTGCTTCAACGAC
TGCATACAGGCCGCACAAGAGTACTCTACGGAAAAATACA
AACACCTTGCCATCATTGGTCAAGGGGGCCAACATTGCCA
GCTTCGTCATGGTGGCTGACGCAATGCTTGACCAGGGAGA
CGTTTTTAGCCGTAAGCGCTATTTTCTTTTGTTCGTAACT
ATCTGTGTATGTAGTAGTGTAATCTACTTTTAATTTACTA
TGCAAATAGGGTTCAGCATTACGGAAGAAACTGAAATCCC
TTCCGCGGAAGTTTCTTAGTAGTGGCCGTGCGGGGTGAGG
AGATTACATGTCGGTAATTAGATGATTAACCTAGGCAATT
TGAAGGGGATAGTGGCATTGGTTAGCTCAGATATGATAAG
GAGAACTAAGCAAGGGGTTAACCACCACGGCTGTAGCACA
AGACCGGCAGATGCGATTATTAGCAACACATTAGTTAATG
CTTTTGATAAAATGTATATAAAGGCTGTCGTAATGTGCAG
TAGTAAGGACCTGACTGTGTTTGTGGTTCTCTTCATTCTT
GAACCTTGTCATTGGTAAAAGACCATCGTCAAGATATTTG
AAAGTTAATAGACAGTTAACAATAATAACAACAGCAATAA
GAATAACAATAAATTCATTGAACATATTTCAGAATGAGAG
CCTTAGCGTATTTCGGTAAAGGTAACATCAGATTCACCAA
CCATTTAAAGGAGCCACATATTGTGGCGCCCGATGAGCTT
GTGATTGATATCGAATGGTGTGGTATTTGCGGTACGGACC
TGCATGAGTACACAGATGGTCCTATCTTTTCCCAGAAGAT
GGACACACACATGAGATTAGTCATAACCCATTGCCACAGG
CGATGGGCCACGAAATGGCTGGTACCGTTTTGGAGGTGGG
CCCTGGTGTGAAAAACTTGAAAGTGGGAGACAAGGTAGTT
GTCGAGCCCACAGGTACATGCAGAGACCGGTATCGTTGGC
CCCTGTCGCCAAACGTTGACAAGGAATGGTGCGCTGCTTG
CAAAAGGGCTACTATAACATTTGTTCATATTTGGGGCTTT
GTGGTGCGGGTGTGCAGAGCGGTGGATTTGCAGAACGTGT
TGTGATGAACGAATCTCACTGCTACAAAGTACCGGACTTC
GTGCCCTTAGACGTTGCAGCTTTGATTCAACCGTTGGCTG
TGTGCTGGCATGCAATTAGAGTCTGCGAGTTCAAAGCAGG
CTCTACGGCTTTGATCATTGGTGCTGGCCCCATCGGACTG
GGCACGATACTGGCGTTGAACGCTGCAGGTTGCAAGGACA
TCGTCGTTTCAGAGCCTGCCAAGGTAAGAAGAGAACTGGC
TGAAAAATGGGTGCCAGGGTTTACGACCCAACTGCGCACG
CTGCCAAGGAGAGCATTGATTATCTGAGGTCGATTGCTGA
TGGTGGAGACGGCTTCGATTACACATTTGATTGCTCCGGG
TTGGAAGTCACATTGAATGCTGCTATTCAGTGTCTCACTT
TCAGAGGCACCGCAGTGAACTTGGCCATGTGGGGCCATCA
CAAGATACAGTTTTCCGATGGACATCACATTGCATGAAAG
AAAGTACACAGGGTCCATGTGCTACACACCACGATTTTGA
GGCAGTAATAGAAGCTTTGGAAGAAGGCAGGATTGACATT
GATAGAGCAAGACATATGATAACGGGCAGAGTCAACATTG
AGGACGGCCTTGATGGCGCCATCATGAAGCTGATAAACGA
GAAGGAGTCTACAATCAAGATTATTCTGACTCCAAACAAT
CACGGAGAGTTGAACAGGGAAGCCGATAATGAGAAGAAAG
AAATTTCCGAGCTGAGCAGTCGGAAAGATCAAGAAAGACT
ACGAGAATCAATAAACGAGGCTAAACTGCGTCACACATGA
TTGTGATTGAGTACTCACGTTCTCGTGTTAATCCCGCGGT
CTTCTTGTTTTACTAACTTTTCTTTCTCTCATAGCATTCT
CTTGACAGTGTTTTATATACATCATATGTACATTTATCGA
GCCAATCGAGGGCAGCAGTTTAACATCGGCCGGATTTGCT
CACGCTACTTTGACCCCTTTTCGTTTCGACGGAGAGAAGA
AACCGGTGTTTTCCTATCCTTGCCTATTCTTTCCTCCTTA
CGGGGTCCTAGCCTGTTTCTCTTGATATGATAATAGGTGG
AAACGTAGAAAAAATCGACATATAAAAGTGGGGCAGATAC
TTCGTGTGACAATGGCCAATTCAAGCCCTTTGGGCAGATG
TTGCCCTTCTTCTTCTTAAAAAGTCTTAGTACGATTGACC
AAGTCAGAAAAAAAAAAAAAGGAACTAAAAAGTTTTAATT
AATTATGAGAGCTTTGGCATATTTCAAGAAGGGTGATATT
CACTTCACTAATGATATCCCTAGGCCAGAAATCCAAAACC
GACGATGAGGTTATTATCGACGTCTCTTGGTGTGGGATTT
GTGGCTCGGATCTTCACGAGTACTTGGATGGTCCAATCTT
CATGCCTAAAGATGGAGAGTGCCATAAATTATCCAACGCT
GCTTTACCTCTGGCAATGGGCCATGAGATGTCAGGAATTG
TTTCAAGGTTGGTCCTAAAGTGACAAAGGTGAAGGTTGGC
GACCACGTGGTCGTTGATGCTGCCAGCAGTTGTGCGGACC
TGCATTGCTGGCCACACTCCAAATTTTACAATTCCAAACC
ATGTGATGCTTGTCAGAGGGCAGTGAAAATCTATGTACCC
ACGCCGGTTTTGTAGGACTAGGTGATCAGTGGTGGCTTTG
CTGAACAAGTCGTAGTCTCAACATCACATTATCCCGGTTC
CAAAGGAAATTCCTCTAGATGTGGCTGCTTTAGTTGAGCC
TCTTTCTGTCACCTGGCATGCTGTTAAGATTTCTGGTTTC
AAAAAGGCAGTTCAGCCTTGGTTCTGGTGCAGGTCCCATT
GGGTTGTGTACCATTTTGGTACTTAAGGAATGGGGCTAGT
AAAATTGTAGTGTCTGAAATTGCAGAGAGAAGAATAGAAA
TGGCCAAGAAACTGGGCGTTGAGGTGTTCAATCCCTCCAA
GCACGGTCATAAATCTATAGAGATACTACGTGGTTTGACC
AAGAGCCATGATGGGTTTGATTACAGTTATGATTGTTCTG
GTATTCAAGTTACTTTCGAAACCTCTTTGAAGGCATTAAC
ATTCAAGGGGACAGCCACCAACATTGCAGTTTGGGGTCCA
AAACCTGTCCCATTCCAACCAATGGATGTGACTCTCCAAG
AGAAAGTTATGACTGGTTCGATCGGCTATGTTGTCGAAGA
CTTCGAAGAAGTTGTTCGTGCCATCCACAACGGAGACATC
GCCATGGAAGATTGTAAGCAACTAATCACTGGTAAGCAAA
GGATTGAGGACGGTTGGGAAAAGGGATTCCAAGAGTTGAT
GGATCACAAGGAATCCAACGTTAAGATTCTATTGACGCCT
AACAATCACGGTGAAATGAAGTAATGACAAAATAATATTT
GGGGCCCCTCGCGGCTCATTTGTAGTATCTAAGATTATGT
ATTTTCTTTTATAATATTTGTTGTTATGAAACAGACAGAA
GTAAGTTTCTGCGACTATATTATTTTTTTTTTTCTTCTTT
TTTTTCCTTTATTCAACTTGGCGATGAGCTGAAAATTTTT
GGTTAAGGACCCTTTAGAAGTATTGAATGTGGGAACAAAG
ACGACAAAGGTAGTTTTTCCTTGACTATACTGGTAAGATA
TCGTCTAAAACAAAGCATGGCCAAGAAAATATCAAAGAAT
TCAAGAGCTGCTAGACAATCGGATGCTCTTGAACCAGAGG
TAAAGGATTTAAGTGAACTACCTAGAGCTGAAAAACCGAT
TTGACTAATATTTTGATTAGAACAGCAGCCAAGAATGAGG
CATTGCTGGAAGCAAAGATATCTAAGAAAGCCAATAAAAG
TAAGAGGGCAAGAAGTTAAATAAAAGGCTCTGGAAGACAA
ACTGGCCAACTCTATTTCATCCATGGACAGGGATCGTTTA
GTGAAGGCCTTGAATTTTACCAATCGTCTGGACGGTAAAA
TTGCCAAGTCCATTTCTCGTGCCAAGTACATTCAAAATAC
AAGAAAGGCTGGCTGGGATAGCACCAATGAGACTATAAAA
AGAGCTGGCTTTTTGAACGGAGGGTTGTCTGTGCAGGCAA
AAAGTGCTAGTGAAGGTAATGCTGAAAAGGAAGATGAGGA
GATCCCAGAAGTTTTTGACTCTTTAGCAGAGGATAACACA
GTGCAGAAGACTCCTACAAATAGATTCGGTGTCCTGCCAG
ACGATGTTGAAGAATAGAAAATTTTCATATGAAAGGTCCT
AGGAATACACGATTCTTGTACGCATTCTTCTTTTTCTATC
TTCTTTCATTCTTTGTACATTAGATAACATGGTTTTAGCT
TAGTTTTATTTTATTTTTATATATCTGGATGTATACTATT
ATTGAAAAACTTCATTAATAGTTACAACTTTTCAATATCA
AGTTGATTAAGAAAAGAAAATTATTATGGGTTAGCTGAAA
CCGTGTGATGCATGTCGTTTAAGGATTGTGTAAAAAGTGA
ACGGCAACGCATTTCTAATATAGATAACGGCCACACAAAG
TAGTACTATGAAATTTTCTGCGTATTTATGGTGGCTGTTT
TTGAATCTAGCGTTGGTGAAAGGCACTTCATTGCTATCCA
ACGTTACATTAGCGGAAGATTCTTTCTGGGAGCATTTTCA
GGCTTACACTAATACAAAGCATTTAAACCAAGAGTGGATC
ACAAGTGAAGCCGTCAACAATGAAGGCTCTAAAATATATG
GTGCACAATGGCGACTATCACAGGGTCGATTGCAAGGATC
CGCATGGGATAAAGGAATCGCAGTTCGAACAGGCAATGCC
GCAGCTATGATAGGACATCTCTTGGAGACACCTATTAATG
TTTCAGAAACGGATACCTTGGTTGTCCAGTACGAAATTAA
GTTGGACAATTCTTTGACGTGCGGCGGTGCGTTTATTAAG
TTAATGTCTGGTTTCATGAATGTTGAAGCATTAAAACACT
ATGCACCCGATACAGAGGGTGTCGAGTTAGTTTTGGTCCG
GATTATTGTGCTCCTGAAATAAATGGCGTGCAATTTGCCA
TCAATAAGGTTGACAAGATCACACATGAATCTAAACTAAG
ATATTTGCAAGAGATGCCCTGTCAAAATTAACTGATACCT
CGCAATCTCATCTGTATACGCTCATAATAGATGAATCAGC
GCAGTCTTTTCAAATTCTTATAGACGGTAAGACGGTTATG
GTAAGAGAACATATCGAAGACAAGAAAAGGTCAATTTTGA
GCCACCCATTACACCGCCTTTAATGATTCCTGATGTTTCA
GTAGCGAAACCGCATGATTGGGATGATCGCATCCGAATCC
CAGATCCTGAGGCGGTGAAGCTCAGTGATCGGGATGAACG
AGACCCATTGATGATTCCACATCCAGATGGCACTGAACCA
CCAGAATGGAACAGCTCCATCCCCGAATACATTCTTGACC
CAAATGCTCAAAAGCCCTCGTGGTGGAAGGAACTTGAGCA
CGGGGAATGGATACCGCCCATGATTAAAAATCCTCTTTGC
ACTGCAGAACGTGGTTGTGGCCAGCAGATACCAGGGCTGA
TAAATAATGCCAAGTACAAAGGTCCAGGCGAACTCAATGA
AATCATAAATCCCAATTACATGGGGAATGGCATCCACCGG
AAATTGAAAACCCGCTATACTACGAAGAGCAGCACCCATT
GCGCATCGAAAACGTTATCAGTGGTGTGATCCTCGAGTTT
TGGAGTGGATCTCCAAACATGTTGATAAGCAACATTTATG
TTGGTAAAATGTAACAGAGGCGCAAATTATTGGGAATAAG
ACTTGGCTGATGAGAGACCGCGCGTTTAGAGGTCTGATGG
CCCCACAGAACGCAAATTCATGAATAGCAGACTAGGAAAT
CTACAAACAACTTTCCATAACGAAAGAGAATCCCCTAATC
CATTTGACCGCATTATAGATCGCATATTAGAGCAACCTCT
GAAATTTGTGCTTACTGCGGCCGTCGTGCTCTTGACGACG
TCGGTTCTTTGTTGTGTAGTATTTACATAGTGGACAAGTG
TTAGTTTATAACATGGTCTCAATAATTGCACCACAACGGC
TTCTCTTTATAGATGGTTAACATTATAGTATCAATATTAT
CATCATGATTAAATGATGATGTATAATACTTACCCGATGT
TAAATCTTATTTTTCATGCAGTAAGTAATCATGCAACAAG
AAAACCCGTAATTAAGCGAACATAGAACAACTAGCATCCC
CGATAAGACGGAATAGAATAGTAAAGATTGTGATTCATTG
GCAGGTCCATTGTCGCATTACTAAATCATAGGCATGGAAA
TTTCCAGTTCACCATGGAACGACGGTGGATACAGCCCCTA
TGAGAGAAACAGAGTCGCTGTATCACCATTTTCATCAGCG
TTGGAAGGCGAAGAACGAATAGAAACCTCTCGATCTTTGG
GTGATCATTGCTTTGAACCTTTGCCATACGTGACGAATTA
TCTTTCTATTTTCGCGCTTTTGGTAAAGAGATATTTGGTG
ACAAGGGAAATGTGAGCTCAAGAAATGAATATTTGCTAAA
AAATACTACTCTTTGAAAAAGCCATTTGTATTGCGACATA
ATGGGCATGCGTTGAAGAATCCCGACATGCCACTCCAGAG
GAATGACATATTGCAAACCAATTTCATGGTTGACAAATTT
CTGAATCGTACTGTGCGGTCAGTGAATTTTAATAATTTCA
AGATAATATCAGATATGCAAAGTAAAAGCGGTCGAGGAAC
AAAGTCAGGCACAAATCAGAATCAAAGTGCCGACGCTATT
CAAAATATTTGTCTACCATCTATACCGTCGGCGTTGCCTT
ATTTCCAGTATTATAGGAAGCTATTGACAGTTAATACCAA
AGAATGGGATATTTTAAAACTGCACAGTTTATGGGTACCA
AAGCTAAGGAAGGATTTTAAAGATTTTTCGTTGTATGGTG
ATAAAACTCTTTAAAGCCGATCGATAGTCACTATGATGAG
GATAATACCATGAAGAAAAATTTATTTTTGAAAGATCTCC
AAGTCGACAGACTCTAGATGGTAAAGGGTGTGCCTCTAAG
GGTATGACATTTCTTCCGGTAATATGATTATCCCATCCCT
ATTTTCTGAAGATAAGCTGCCGGCTTTAACTTATCATTGT
TCCGTAGAATTAAATGGAAACATTTACATATTTGGGGATT
GATGCCATGCTACAGCTATGAGGAGGATGCGCCGATGCTG
AACGATTTTTGTAGACGGAATAAAGAACTTACCTCCGCCT
TTACTACCTCAAGTGATTAATAATCCATCAATGGTCAATA
ATCCTCATCTTTATGTCGCTTCTATACCATCATGCCGGTT
TAGCAAACCTAAAATGGGGGTTATATACCGCCTCCATTGC
TATGTGTTCAAGGATCCAAATTAACGGACCGACATATTTT
CTTTTATGGCGGATTTGAAATCAGGACAGAAACCCGTGGT
GATGAAAATGGGAAGTATCATCTCAAGAAAAGATTATATG
TGAATAACACTGGTTACATACTCGATATTATGTCGTTCAA
GTTCACTAAAATAGATATCATAGTACAACCTTCCAAATAT
AATGCATATCCGACAATGTCATCGAGGTTTGGTCACTTAC
AAATTTCTATTGATAATCCAAATAGGAGAGCTAGCGTTCA
TTCTTCAAGCATGAACGAAATTCATAAAATGGGGAGTGCT
TCCATGAAACAAGGTAGCAGCATCACTTCCGGGCGGCTTG
AAAAGCAGCAGTACTTTCATCATTACCTCATAATACTGTG
CACACGGTTATAATATTTGGTGGTTACAGACAAACCGGTG
ATGATCGTTACGAAGCAATGAATGATTTGTGGAAGATAGA
GATACCCGTGATACGTCGCGGTAAAAAGGTTATTGTAAGT
TTTCAGAGACAGCTAACGCGATACTACTGACGCCAAGCGA
AAAGGACAAATCGGATTGGCCCGAAGAAAGAGCCTTTTCT
GCCTTTTCTGTTCATGGGACTTCGTTAATGGATAGGAGTT
CTCTTGACATGAGACTATTGAACAACTTAAAAAACCATTT
TGTTTTAAAACCGTCATATATATCACAGGATCGCGTTGTT
AGTCCTAAACCGGTTTTCCCCATGATGGTTCATGGCACGC
ATCAAGATCTTTTCAATAGTGGCTCTGCGGCACAAGAATC
GCCCAAAGCTGGTGCCTCGGCCAGCAGCGCAAGTGCTGCG
AGCTTTGATCCCGATATGGACGATAATTTGGAAAATTATA
TAGTCAATCCAGGGAGAAAATCGTCATCTATTCCAATGAC
TGCGATAGGGAGACAGAGATTAATTTTAAGCCAAGAGAAG
CCAGTAGGTAAAACTGTTGTATTGCATGGTGGGTCTAACG
GTCTCAACGTTCTTGATGATATGTGGTTGATGGACTTAGA
GTGTGAGACATGGACTCCAATAGAGACATTTGCAAAGGCA
GATTCGAGCGAAGACGGTGATGAAAAATTGGATAGTGTGA
ACGTAGGTCTCATTGGCCACAGAATGGAAAGTATTGGACG
AATATGTGTATGTATAGGTGGTATGGTACAAGAGGATGTT
GACCAATTTTACTCGGAGAATGATGATGAGCCTCCTCGAA
AACGCAAGGTCGATACATTACCGTTGGGTGGTAATTTTTG
AACACAATTGATTTAAGCACGCAGTGTTGGGAAGAACATA
AAATTACTCTGTCCAAGAAGGAAGACGATGAGGACAGACA
AGATAGCGAAAATGAAGATACAAATTCAAATATAGTAGTT
GGTGTCGGTGGCACTTCTTTGCAATGTGACAAAAGTATTA
TTTTGATTGGCGGATTGATATCTAGACGGAGCAATGTAAA
AGAAATATATTTACATGGTACCATAACGAAAAGTATTTTT
CCTAGCGTAAATCCTAGTGCATAAAAAGGCAGTTTTCAAT
GCTTTCACTTTGTAAACTTTGTTTAGTAGTAGAATATAAT
ATATTCAGTTTTGTTTTATAGTCACATAACACTTTGTCTT
TCAAAGAATAATCTCCTTCGCAATACCAGCGAAATATTTT
GGCAAAAATTAACAATTAGGTTCATAGTCCCCTAATTCAA
TTAATCGAAAAAAAAAAAAATAAAATATAAGGGAAGATTG
TGCTGATGAAATAGACAATGAAACAATAATGAAGAATAAA
GAAGAAGAAGATATAAAACATGCCACCACCATCAAGAAGT
AGAATAAACAAAACAAGAACATTAGGAATAGTGGGTACAG
CTATAGCAGTGTTGGTCACGTCCTACTATATATATCAAAA
GGTGACAAGTGCAAAGGAAGATAATGGGGCACGACCTCCA
GAGGGTGATTCAGTAAAAGAGAACAAAAGGCAAGGAAGAG
CAAATGTATTATAATGAGCAAGTCGATACAAGGACTGCCC
ATAAAGTGGGAGGAGTACGCCGCTGATGAAGTGGTTTTGC
TGGTACCTACGAGCCACACTGATGGATCAATGAAACAAGC
CATTGGGGATGCCTTTCGCAAGACGAAAAACGAACACAAA
ATCATATATTGCGATAGCATGGATGGATTATGGTCATGTG
TAAGACGGCTAGGTAAATTTCAGTGCATATTGAACTCCAG
GGACTTCACAAGTAGTGGTGGTAGCGATGCAGCAGTCGTT
CCTGAAGATATAGGCAGGTTTGTCAAATTTGTTGTTGATA
GCGATGTAGAGGATGTGCTGATTGACACTTTATGCAATTA
ATGTAGAAAAGAGTTTCTTGTAACAGTATGTAAAGAATAA
ATAATTATAAGTATAAATAAAAAGAGAAGGTGAAATAATA
ATAAGTAAGCAGCTCGGTTATAAGAGAACAAAAACACACG
AAAAAAAAAAAAGTCGTCAATATAAAAAGGAAAGAAATCA
TCATTACAACTTGACCGAATCAATTAGATGTCTAACAATG
CCAGGGTTTGACAATGTAGAAACGTCGCCTAGTTGGTCAC
TTTCTCCTGCTAGGATTTTTCTTAAAATACGTCTCATAAT
TTTGCCGGATCTTGTCTTGGGCAAGTCATCCACTAAAATG
ATCAATTTTGGTGCGGCAAATGGCCCGATGTCTTTTCTAA
CAGTAAAGACCAAATGCTTCTTGATATCTTGTAATTCATC
ATCTGTTGCGGTGGACCAACTAGATTTGTTTTTCAACACC
ACAAATGCAGCAACTGCTTGACCAGTCAAGTCATCGTTGA
ATCCGACAACAGCACACTCGGCCACAATTGGATCTTCGAT
AATAGCAGCCTCAATTTCAGCGGTAGACAGACGGTGACCA
GAGACGTTCACCACATCGTCTACACGACCCAAAATCCAGA
TATAACCATCCTTATCCTTTGCAGCACCATCACCAGTGAA
ATAGTAGCCAGGGTAAGGGTTCAAATAAGTGTCTAGATAC
CTATCATGATTTTTCCAAATAGTTCTTGCAAATGATGGCC
ATGCAGCTTTGACGGCAAGGACACCCTCTGCGTGGTTGGT
GTTAAGTTCTTCACCAGTGTTAGGGTCAAGAACAACTGCA
TCAATACCGAAGAAGGGAATGAGGCAGAACCCGGTTTCAT
TGGTGTAACACCACCAGCCAGCGGGGTGACCAGATGCGAA
CCAGATTCTGTTTGCCAGTAGGTGTCTACAATGGGGATTT
CATTTTTACCTATTTTTCAGAGTACCACTCCCAAACTTCA
GCAGCAATTGGCTCACCGACCGAACCCAAGCAACGCAAAG
ATTTTAAGGAATGATTTTCGATGTAGGAATCACCAGCTCT
TTTCAACAAACGCAAAGCAGTTGGCGCAACATAAAATTGG
GTGACTTTGTGTTCATCAATAATATCCCAATAACGGGAGT
AATTTGGGTACGCAGGAGTCCCTTCAAAGACCAAAGTGGC
ACAACCATATAGTAAGGGACCATAAACCACATAAGTGTGG
CCTGTAATCCAGCCAATGTCTCCAGCTGTGAAGAAAACGT
CTTCTTGGTGAGTGTCAAAGTGTAGCGCATGGTCAACAAA
GCTCCCAGCAAGTAACCTGCGGTAGAATGTTGAACACCCT
TGGGGGCACCAGTAGAACCAGACGTATACAACAAGAATAA
TGGATCCTCAGAATCAACGGGTGTGCATGGATAGTAGGTC
TTGTATTTCTTCTTTTCTGTTGCCCAATCCAAATCTCTGG
GGGCATGGAAAGCAACAGATGGATTGTTGGTCTTTCTATA
AACCAAGACGTGTCTCACGCCTGGGGTCTCTCTTAGCGCG
TCATCAACAATTCTTTTAGTCTCAATGACTTTACCACCTC
TGTTGGATTCATCTGTAGTGATGACAACTTTAGAGTCCCC
ATCGTTGATACGATCTCTCAAGGAGTTGGAAGAAAACCCG
GCAAAGACTACGGAGTGAATGGCACCGATACGGGAAATGG
CCAACAAGGTTATGATTGCTTCTGGGACCATAGGCATGTA
CACGGCAACAGTATCGCCCTTGCGAACGCCCATAGAGTAA
GTCAGCACTTGTGCCACTTGACAAACTTCTTCAAGTAGTT
CCTTGTAGGTAATGGAATAGCCTTGGCCAGGCTCGTCACC
TTCGAAAATAATGGCTTTCTTGTTAGAGTCTTCAAGGCAT
GTCTGTCAACACAGTTGTAACAGGCGTTTAATTGGCCGTT
GAGGAACCATGCATTGTTCTGGAAGGAGGGCCTGCCCGTT
TTAGGGTCTGGGATGAACACCTTATCGAATGGCTTAGACC
AGTTTAAAAATTGGGTAGCTTTAGAACCGAAGAACTTAGC
AGGGTCTTCAATAGACTCCTTGTGCAAGCGCTGATAGTCC
TGCAACCCGTCCAAGTGTGGAGAATAGTGGGTAGCAATTG
CGGGCTGCAGTCTATCTGAGATGGGCCGTTGTGGCACGAT
CTTGACCGAAGTCAAATGTTCATACTCATGTTCCTTCTTC
TGCTGCGCAGTGGCGGCAGACTGGGACATTTTGCTTTCAA
CTTGTCAATTTCACTTGACTGTTCTTCTAGTTTTGATGAT
TGTATGGCAGAGGGCGACATAGCACAGTGGGCAATGTCTT
TCTAGTAGTTTTGATATGTTTGGTTTTGCTTATAGATAGA
AAATATAAGAACAAGATATAACGTACTACCAGATAACCTA
AGGGAGAAATATGCTTAGAATAGCCGCCCAGTTTATATAC
AAAATGAAGGGAGAACTATTTGCCACCGAGGAACTGTACC
CCAACTGCAATACCCATTGAATAATGGCATCGGAGGCTCG
GCGGCAATTCGTACCCCAACCTTTTTTTTTACTTTTCTTT
GGATCTTAGAGATAACAGAAAAAGGATGACCCCAATCATT
TGCCACGGCATGTCAACAGGTGAGTGCCTTTTTGAGGGGG
GGGGTCATCTCGACATCCGGCGAAATGGAGCAGTCACACG
TGAACATTTTTAGGGGATGGAGAGTGCTACGCCGTTCGTC
CGAGATGATTATCATATTTACACAGCCGTACATACACGTG
CCATTTATCTTGATATCATTCTGGACGTATGTGCACATGT
GATTTGCTTTTGTTTTTTTAAGAATGTCGGGTAATAAACA
GATTGTTTTTCTGGGAGGATAATCTTTTCTTTTTCCTGTT
GGTATTCTAAAATTAACCTTGCTGTTTCTTTTTTTTTTTT
TTTTTCGCGCGACTACTCAGCCATCTTGCATTTTTAAAGA
AAAAGATAATCATTAATGCCTTCACGGGAATACGTATAGA
ACATTATTAAAAGTATATGAATGGCATATATATATAGAAC
ACCACCCTTGGAAAACATTTATACCCCTTAAACTAAAAAC
AATTTGCTGCGCTATACCGTGTTTCAGTGTATTATAATAC
ATTCATTTCTGTTTCATTACGATTATATTGACGTGATAAA
AAGATTATATAGCCATGATCTTCCTAAACACCTTCGCAAG
GTGCTCTTTTAACGTGTTTCGTACTGTGCAGCGGTACAGC
ACGTTCCTCTGACACAAACGACACTACTCCGGCGTCTGCA
AAGCATTTGCAGACCACTTCTTTATTGACGTGTATGGACA
ATTCGCAATTAACGGCATCATTCTTTGATGTGAAATTTTA
CCCCGATAATAATACTGTTATCTTTGATATTGACGCTACG
ACGACGCTTAATGGGAACGTCACTGTGAAGGCTGAGCTGC
TTACTTACGGACTGAAAGTCCTGGATAAGACTTTTGATTT
ATGTTCCTTGGGCCAAGTATCGCTTTGCCCCTAAGTGCTG
GGCGTATTGATGTCATGTCCACACAGGTGATCGAATCATC
CATTACCAAGCAATTTCCGGCATTGCTTACACCATTCCAG
ATTTGGACGCACAAGTACGTGTGGTGGCATACGCTCAGAA
TGACACGGAATTCGAAACTCCGCTGGCTTGTGTCCAGGCT
ATCTTGAGTAACGGGAAGACAGTGCAAACAAAGTATGCGG
CCTGGCCCATTGCCGCTATCTCAGGTGTCGGTGTACTTAC
CTCAGGGTTTGTGTCTGTGATCGGTTACTCAGCCACTGCT
GCTCACATTGCGTCCAACTCCATCTCATTGTTCATATACT
TCCAAAATCTAGCTATCACTGCAATGATGGGTGTCTCAAG
GGTTCCACCCATTGCTGCCGCGTGGACGCAGAATTTCCAA
TGGTCCATGGGTATCATCAATACAAACTTCATGCAAAAGA
TTTTTGATTGGTACGTACAGGCCACTAATGGTGTCTCAAA
TGTTGTGGTAGCTAACAAGGACGTCTTGTCCATTAGTGTG
CAAAACGTGCTATCTCTATGGCATCGTCTAGTGATTACAA
TTTTGACACCATTTTAGACGATTCGAATCTGTACACCACT
TCTGAGAAGGATCCAAGCAATTACTCAGCCAAGATTCTCG
TGTTAAGAGGTATAGAAAGAGTTGCTTATTTGGCTAATAT
TGAGCTATCTAATTTCTTTTGACCGGTATTGTGTTTTTCT
ATTCTTCCTATTTGTAGTTGTCGTCTCTTTGATTTTCTTT
AAGGCGCTATTGGAAGTTCTTACAAGAGCAAGAATATTGA
AAGAGACTTCCAATTTCTTCCAATATAGGAAGAACTGGGG
AGTATTATCAAAGGCACCCTTTTCAGATTATCTATCATCG
CCTTCCCTCAAGTTTCTCTTCTGGCGATTTGGGAATTTAC
TCAGGTCAACTCTCCAGCGATTGTTGTTGATGCGGTAGTA
ATATTACTGATCATCACGGGACTTCTGGTTTATGGAACTA
TAAGGGTTTTCATCAAGGGAAGAGAGTCTCTCAGATTATA
CAAGAATCCTGCGTACCTACTTTACAGTGATACCTACTTC
TTGAACAAGTTTGGGTTCTTATACGTTCAATTCAAAGCAG
ATAAGTTTTGGTGGCTTTTACCCTTATTAAGTTATGCGTT
CTTAAGATCCCTGTTTGTTGCCGTTTTACAAAACCAAGGT
AAGGCTCAAGCAATGATCATCTTTGTCATTGAACTAGCTT
ACTTCGTTTGTCTCTGTTGGATAAGACCATATTTGGACAA
GAGAACTAATGTTTTCAATATTGCTATTCATTTGGTGAAT
TTGATCAATGCATTTTTCTTTTGTTTTTCAGTAATTTGTT
CAAGCAACCAGCAGTGGTTTCGTCAGTGATGGCGGTTATT
CTGTTCGTTTTGAACGCGGTGTTTGCTCTATTCCTATTAT
TGTTCACTATTGTCACCTGTACACTGGCATTACTACACAG
AAACCCAGATGTCCGTTACCAACCAATGAAAGATGACCGT
GTGTCATTCATTCCTAAGATTCAAAATGATTTCGATGGCA
AAAACAAAAATGATTCTGAACTGTTTGAATTGAGAAAAGC
TGTTATGGACACCAATGAAAATGAGGAAGAAAAAATGTTC
CGTGACGACACTTTCGGCAAGAACCTGAATGCAAACACAA
ATACAGCAAGACTCTTTGATGATGAGACTAGTTCATCCTC
TTTTAAGCAAAATTCCTCTCCTTCGATGCCTCGGAAGTAA
CGGAGCAACCTGTGCAACCAACCTCCGCTGTCATGGGTAC
GGGTGGCAGCTTCTTGTCTCCACAGTACCAACGTGCGTCA
TCTGCTTCTCGTACTAATCTAGCGCCGAATAATACAAGCA
CCTCCAGTTTAATGAAGCCTGAATCAAGTCTCTACCTGGG
GAATTCCAATAAATCATATTCGCATTTTAACAACAACGGC
AGCAACGAAAACGCCCGCAACAACAACCCATATTTGTAAT
CCAATATATACTCACATGTAACAACTTATTATATAAATAT
TTAAGGGCAAGGATATCCTACATTATATTTCATAGAAAAC
CGCTCAAAAGGTGTATTATCTCCATTACATCCCAACACCA
CACATATTTCAGCGATAAAAACCTTAAATGTGAAATTCGC
TTTGGCTCTGCTTCCTTAAATGTACGCAATTGCCGCTTTT
TCTGACATCTTTTTGACGTGTAGAGAAGGAAACAGATCCT
CCAGAAGGGATTTACTGTTGGCTATTTTGTGTTAGAAGCA
GGTTAATAATAGATTAGGTTGCGTAAGTCATGGTCGAAAA
TAGTACGCAGAAGGCCCCACATGCCGGAAATGATGATAAT
AGCTCTACCAAGCCATATTCGGAGGCGTTTTTCTTAGGGT
TCAATAACCCAACGCCTGGATTAGAAGCTGAGCACTCAAG
CACATCGCCTGCCCCCGAGAACTCCGAAACACATAATAGG
AAAAGAAATAGAATATTGTTTGTCTGCCAGGCTTGTAGGA
AGTCAAAACAAAGTGTGATAGAGAAAAACCTGAATGTGGT
CGATGCGTCAAGCATGGGTTAAAATGTGTTTATGACGTAT
CAAAACAGCCAGCACCACGAATTCCGAGTAAAGACGCCAT
TATATCAAGGTTGGAAAAGATATGTTTTATTGGAAAGATA
AAGCTATGAAGCTACTAACAGAGAGAGAGGTGAATGAATC
AGGCAAGAGATCAGCAAGTCCGATCAATACAAACAATGCT
AGCGGGGACAGTCCTGATACCAAGAAGCAGCATAAAATGG
AACCTATATATGAACAAAGTGGTAACGGGGATATAAACAA
TGGTACCAGAAATGATATTGAAATCAACTTGTATAGAAGT
CATCCAACCATGATCATGAGTAAAGTCATGAAAAGAGAAG
TTAAGCCGTTATCTGAAAATTATATTATAATTCAGGACTG
TTTTCTAAAAATCCTGGTCACTTCAGTGTTCCTTGACACT
TCAAAGAACACGATGATACCGGCATTGACGGCAAACGCGA
ATATTACAAGAGCCCAGCCTAGCGTAGCAAATAACCTTTG
AAATTGAAGGAAATGCTAATCAGACAGTGTCAAACCGAAG
ATGAAAAAATCGTGTAAACGAATTCACTGATAGAATACTA
CAAAATACAAATTCAAATAGAAACTTGAAAATCGGTATGC
TATTATCAATGCTTTACAATTCTGTCGGTTACCAATATCT
GGAGGATCATTGCCCTCAAGGTGGCGAATATTCGGATTTA
TTGAGAAATTTGATCAATGAATGTGAAGCTATTTTGCCAT
CTTACGAAATTATTGAACGCTACAAGAACCACTTTTATGA
GTACGTTTATCCAAGTCTACCTTTCATCGAATTAGAAATT
TTGAAGAATCATTAAGTCAAACAATTTTTCCGGACCCAAA
CAACCCTCCAAGGTGCAAATACGTATGGGTAGCACACATT
TGAGAGCTAAGGTGGAAAACTTGAGTCTTCTATTGGTTAT
CTTGAAACTCTCATACATGTCAATAAGGTTTTTAGATCAT
AGTACAGCAGACTCGAGTTTTTATCTTTCAAAGGAAATAA
TTGATAAATACCCAATACCGAACGATTTTATTTTATTGAG
TCAAAGATGTCTAGCATCGGAAAATTGGTGTGCATGCGCT
AATGAAAACATCATATCATGTTTACTATATATCTGGTCTT
TTTGCTTTTTCTCCTGAAGAGGGTGATTTCTTTCTCGAGC
ACCCCACCGATGTTATCAGTAGTTTGATAATGATGCTTTC
CACCTCGATTGGTCTCCACAGAGATCCTTCAGATTTCCCT
CAATTGATTTCCCCGTCCACCTCAGATAAAAGAACCTTGA
ATCACAGAAGAATACTCTGGTTGAGTATCGTTACCGTTTG
TTCGTTTGAAGCAAGTCTCAAAGGTAGACATTCTGTCTCA
CCGATATCTTTAATGGCCTTATTCCTAAATATTAAGGATC
CTGATTCTCTGACGGTATATATGAACCGAGTTAGGGGCGA
TCTAAGCGATATCAATAATCACAAACTTTTGAGAATTCAT
AAATTTACATTCAAGAGAGCCCAGCTTGCGTTACTCCTGT
CGGACTTAGATAACTTGACGATGACATACTATGGTAGTTT
CCATTTGCATTCAATTGAATTCATAAGAGAAAAGATTGAG
ATTTTTGTGGAGGAAAACTTTCCCATAGTACCATTAAAAA
GTGTCGCACAGGATAAGTCAGACCTTGATGACATGAATGT
GATTTCAGAAATGAATATATTATCTTCAGAAAATTCTTCT
TCATTTCACAATCGAATAATGAATAAACTATTGATGTTGA
GAACTTCAATGGCCGTATTCTTGCATTTTGAAACACTTAT
CACTAAGGATAAAAGTATCTTCCCATTCTACAAGAAATAC
TTTATGGTTAGCTGTATGGATGCGTTGTCACTAATAAATT
ATTTCAATAAGTTTTTCAACGGAGAATATCGACACGCAAT
ATCTTCTTTAACCAGTTTTAATGTTACAAAATTTATTCAG
TTAGCACTATCCAGCACAATCTTCAGCCTATTAGGGATTA
TACTAAGAATAGGTTTAGCCATCCATATGTTATCTTCTGA
AGTACAAAAGTTATCGGGAACGACAGATCCAAGAATAAAG
GAGTTAAATACCAAAGTCGAAAAATTTAGTACCCTGCAAA
GAGATCTCGAGTCTGCTTTAGAAGGTATATATTGCTCTGC
TTCGGAACATTTAAGATTCACATACTTCCCCGTTTTTAAG
ATGTTGGCTTTATTCGATGTCATTGTACAAAGGATGAGAA
AGGGTGAATTATGGCACGGCATATTTACGATGATTCAAAT
GGAACAAATGCATTCTAGGATAATCAAGACATTAAGCATT
ACCTTAGGAGTCAAACTGGACAAAAAGGATAGGCTATTAG
AGGAATTGATGGCATGCAATCACGTTGCGAATTTTAGCGT
TGAAGATATAGATGAGCTGAACCGTAATATCAAAAAGAGA
TTCAAATTTCTTCAGGATTGAAGCCGCCTGTAAACACAAT
TGACTTAACCAACGGCGAACCATTCGGAAATGCTGTTCCT
ACCTTCACAAAGACATGGAGTTCATCCTTAGATAATTTAG
AAAAACTATCATCGGCCGCTGCAGTTGGTCAGAGCTTGGA
CTACAACAGTGGTTTACGTCAGGGTCCTTTGGCGGGTGGT
GGTTCAAAAGAGCAAACGCCAATAGCCGGGATGAATAACT
TGAACAATTCAATCAATGCTACACCAATTGTCGATAACTC
ATCTGGATCACAACTTCCTAATGGTTTCGATAGAGGCCAA
GCGAATAATACTCCTTTTCCAGGTTATTTTGGAGGTTTGG
ATTTATTTGATTATGACTTTTGTTTGGCAATGACTTTGCT
TAAAAATTTTCTTTCCAAACTCCTACCTATTCATTTCATC
AATTAATTAATATTATATAGCCACGAATTTATGAAACTGA
CCGATAATATAAAGTGCTCAATATATATATATATGTATAT
AACGGTTAACGTAAGAAGAGCTCTTCCCTCTTAAACATTC
GAAAATGATTGAACCAGTATATTTGGTCGAGCAAGACTTT
CTCCTTCGCATATTTTACGGCAGGTATGGATATATCGCCT
CTTGCTGCAAACCCGTGAGCCACACCACTGAAGAGGTCTA
ACTGGTAAGTAGCGTGATTATCCTTTAATTTTTCCTCCGT
TAAGTGTCTTAAGTTTGCCGGAAAGATGTGATCCTCTTCC
GCTGCTGAAATCAATATTGGTTTCTTGCTATCAATTGCTT
CAATTTCCTCGATGCTGACGAAAGATGGATGTGCAATGGC
TGCAGCATTGGCAAGACCCCGTCGCCACTAATGTGTTGGA
CGGCAAACTTTGCACCAAAACAGTAACCCACAACGCCAAT
AAACTTTGGGTCATATTCAAGTTTTAACAACTTCATGAAT
CCATCAACAATTTTCTTGGTGACTTCAGGAGAATGTCTTT
GAAACCAGGCATCACGATCAATTGGTTTGTCCGATGAGAT
AGCATCGCCGAATAAAATATCGGGAACAAAGACCATGTAC
CCAGCACTAGCAAATTTGTCGGCCGTTAATAAAACATTGT
TGAATTTATTGCCATACACATCTGTCAAGATAACTATAAC
TTTTTCCTTGGGAGATGTAGAGCCTGCTGCATAAGTATCT
AAACCGAAGATTTCTTCACGACGACCCTTGGGTGTTCCAT
CGTGACAAACTCCTTCAAAGCAACACTTGCCAGGTTGATT
AGATGCCATTTGATTGAAATAATTTTGTTCTGCTGTAGTT
AGACGTAGTGGAAAACTTTAAGTCTACTGAGTCTTGAGAC
CTTATCACCCTTTGAAGGTTTCTTGCAAATGAGCGTGGTT
TGGCATTTTTATCGGAAAGAAAAAAGGGCTCCGCCTTAGG
CCAGATATCATAGAAATGCAACACTTCCCTAATATAGAAA
TTTGGGCATTAATTATTTTGAGAATTTTGATGATTTGAAT
AATTTCATTAACGTAAAGGAACATAGTGCTACGAATCCAA
CAGTGGACCCAAAAATGAGAGCCGTTTGTCTGTAGTCGAC
ATCTTTTGCTGCTGTTTCTTCTGGCAATCCCGGAGTGTTT
TTGCCAGGATCAAGAGCAGCTTCTGTGATTTTAATAAACA
ATTCATTAAGGGAACTTAGCCATCTGGATGATATGTGCAG
TGGGTGGTTCACAAATAGCTCGTCTGCCAGTTCATCTGGT
TGGATTTGACACCTTTGTTGCTGCTTATCCAAATCTGCCT
TAGAAGCTACAAATACCAACGGTAGATCTTGTAAATGTGT
GAATTTGTCTAGAAGCGAAACTAAGTAGGAGAATGATTCT
GGGTCGCTGGAATCGTATGTTAGACAGATTACGTCACATT
CTTTTAACTTATCCTTATTCTCTAGTATGGCGTATTCCTG
TTCTCCAAGTTCTTGCAAAATCAAATAGTACTGTTTCCCA
CCTTTGAGTTCTAAACTATTGACTGCAATTCTTGGTTTGA
TTGTCGGAGAATACTCCTCCGAGAAAGATCTGCCCAAGAA
GGCCTCTAGCAAAGAGCTTTTGCCGCAACATGGCTTTCCA
ATGACAAAGCAATTGAACACTTTTCTGTCATTGATATTGG
ATCTGTAAAGTTTCCCGGAACGGCGTCTCATTTTCCTTGG
CTTGGTTACTTGTAGGGCTAGTCTTGCATCTTCCTGAAAG
CCAAAATACACCAAGTAAGCGGTAGTTGTGCTATAGTTCA
AGAAAGTCGTCATACTCCATTGTGCTAGCCAGCCTTGTAA
GGTGATGCAACCCTTGTTGTTTACGACAGTGGAGAAGGGA
AATTCGTTGAGGTCCATAGTTTAGGCAGCCCTGGTGTGCA
CTTAAATAGACGATGTAATTCTTGATTATTCAAACCACCA
TCATTGTCGATATCAAACTTCAAAAATATCTACAAGAAAT
CTGTAGCCCTTGGGGCTCAATTCCACACTGGAAGTGTCAG
GGACAACCAACCTCGGATGGAGAATTTTGTCATTAATACA
CAAGGAATCTGTGTAATGGAAAGTTCTTAGGATAGCCCAT
GTAGTTTCGTGTCTCCCCTTTCAGCGTATATTTTGTTCAG
TACAAGGAAACCATCTTTGGTGATGCCTTTTCCCGGTACG
TATAGCTTGCGGTTAATGTACTCTTGATCGTGCTTGGAAA
TATCCAAAAGCAAATCTTTAATAAAATTCAGTTCGTTTAC
ATCGATACTCTTATTGAAGCACTTTTTTGTAAGCCCAAGA
TTTCGTTGTCATCTAAATATGAGTCCTGGTTTAAATCGCT
TAAAAGAAAAATTCTTTTAAAGCCATGACAGCCAATGGCT
TTAGTTCACCTACCATGGCATCAAATAAAGGTGATATTGG
GTGTGTTATAGCCCTTTGGCAAAGATAAAACGCTTGGTTA
AGATCAAACTGTGTCTTGGCACTTGTCTTAATGCAAGTGT
CGATTTCTTTAAACTCCATTAATATTGGGATAAATTCTTC
ATCCTCCACTTTGGTATCGATATCATCATCACTGTTCTCT
GACACGACCATTGCATTGGCATTAACATTCGATATGGAAT
CACATTTATTTTTGCAGAGAATGACAGGAATATTCAACCC
CAGGGATCTGAAATGAGGCAACCAAAAGAGAGAAACATGG
TCATACGATTCGTGATCGCAATACACAAGCCAAATTACGT
CGGCGGACTTCAACTCATGGTCTAAAGCTATGAGGTCCGA
ATCTGAAGTGTCTATAAGTACTGTATTCTTAGGAGAATAT
GTAGGTGATGATGAGAAATCTCTTGGGATACTGATGGGTG
GCAGCACGTCCTGTATGGTCGGTATGAATTCAGCTTTTGT
TAATGATACAATCAGACTGGATTTACCAACCCCTTCATCA
CCGCAAATAACTACCCGAATCGTTTCTTTAGTCATTGTGT
TGTTCAACACATTAGTATTTAGAAGTCCGCTATTTTTGTT
TTCAATTTTTATTTGTTTAATATACAAATTTCATTCTTGT
TTTGAGGGTAAACCACTATACCAAATGTTGAAGATCTAAA
GGTATCGATCAAATATGTTGCTAGAGAGTGACTGAGTGTT
ACATTAAATATATTTATATATAAACGTATGATATTTAGGG
ATTGTTGATTGATAGGTTGAAAAGTTTCGATCTCAATGAC
TCATTTTCCTGTTCTAAAGCCTTGATTCGAGCTTCTGAAG
CGTTAGCATCGAGCTTCCGTCTTTCTCTTTCGGATATCCA
TCTTCTTTGTAACTCCTCTATTCGTAAGGTCAGTTCTTTA
TTTGGAGTTGCCGTTAATTCATTGCCCTGTTGATGTGGCT
GCTCTGGGGTTTCCATGGAAATCAGTGAAGAGATATATGA
GTTTATTATGGACTCTAATGCAGTCTCTATAAAAGTGTAG
AGCGATTCTAGTTTGGGCTGAATCAAATTCAAGTTTTTCA
ACGCATTTGGTACAGATTTTATGGATTTCATTTTCCTGTC
AAATTGGGCAATAGAACTTTCTTGTAAGATTTTCTGCAGA
ATATTGAAAATACTGTCAAGGTGTAGTAAAGGTTCTGATT
AAATTTGATAAAATTGCTTTCATATTGGGATAGTATTAAC
TTTTGGTTGTCCAAAGTATTTAACTGATTTTTAATTGGTA
ATTCTCCAAGTCTAATTTGTCTAACTGATTTTGTATTACG
TGGAATTCCTCTGATTTATCGATTTGAAGGTCATTGATTT
GTTTTTCCAAGTCATTGATGTAGCTGTCCCAATTATTTTC
CTTTAGTTTATTGATTTTGGTCTGAGTTTCCAGTTCTTTG
GTTAAAACTTTTCATTTTGTTTCATTTTAATGATGTCTTC
CTTCAATTTTTCCAAATTGTTTATCAAGACAGATTGCGAT
TCGATCTTTTCCTTCAGTTGGGAAATCAAATGATCTTGTT
TTTCTATAACGGAACTAGAATTTTCTTCCAATTCTAAGGA
ATCTAGTAGATGAGACTGCTCATTTAGTTTGGACGCTATT
ATTTTTTCTAATTTTTGCGATTTCTCGAATTTCAATCTAA
TGGAATTTATAAATTGATCATATTCTTTGTGCAAATTTTC
TATGACAATCTCTAATTGAGTGTCTAAGGTTTTCTCAAAA
CGAGACTCGACGGCTGAAATTGGTAAGGAAGTACTGTTTG
CCATTACATTTTCTGTATCAATGTGGTTGTTACTGTCATG
AATTTCGTCATTCTGGTATCCACCATCAGTATTCTCCTCT
TTACTTGATGGTGAGTCCCTACTTTCTAACTGTGATCCTG
CTGGTGAGGACTGGGCCAGTGAAAGAAATTCTTCCTTATC
CTGCTTTGATTCCGCTCGACTTTTGGAATGCAAAAGTCCT
GCAAGAATTGGATGATGAACTTGGACAAAGTATCCATTTT
TCAAGAACATAATCCGAGCTCAGCTCTAAAGTTTCCTCCA
GGGTCTCCCTCTCTTCTTTATCAAGAAGATGGGCATTTTC
ATCTTGCTCATTAAAATGCGTCAATATAAAGGACAATAGG
TGATTGATCGTATTCACGATACTTTCCGAATTTTCTAAAT
TCTCTTGAACGAATTGTAGCGTATCTTGGTACTCGACTTC
CTTCGCCTTTAAATCCTGTTTCAATTTGTTTATTTCAAGA
TTTAGACCCTCGATAATCGAATTTCTAAAATCAGTGTCAT
TGCCCAGCGATGGTGCATTGCCGTCTTTATTAGGATTCTG
CGAATGTATTCATAGAGTACTTGAATCTTGATTTTGGCAT
TAGTCAACTCCTTCTCCAAATTTTGACTTTGTTGGAATCG
TTCATCAGAGCAGGCTTGATGGGATCGTTATGAGATGACC
TCGTGGTCATGGAGTCCCTGAGTGATGGTATGGACATCCC
AGAATCCATCGAGTTTGTGAACTCGCTGTCGTCATCATCA
CCAGTGTTGTCATTATTGCGAAGATGCCTGCCACTAGGAA
TCCATCGACGTACCATGGCTATAACTTTCCTTATGTTGTT
TGCTTAGTTTTTGATATTAGTGTTGCTTATGTGAAATTTC
GCGATTTCAATTAAAATAATAAATACATATATAAAGAATA
TACACAGAGGGAAGCAAAAGTAAACTAAAAGTGATACTTA
CACGAGCTTTTGGTTCCAAACTGTTCATGATGATGCCGGA
CCCTTCCCAGTTGACTTCTTAGTGGTCAATTGTAGGCCAT
GCCATCTGGAAATATCGTCCCTCAAAATTCTGTTCACCAG
CTGGTGCTGCTTGATGAGACTCAGTCCGTTGAACTTCTTG
CTTGTTATGTTGATAGCAACATGGATCCGCAGCCACCGGA
AACGTCTTGCACTTTACACACTTCAGGTTCCAGTTCCTGT
TGTAGTTTATCGGTGATCATCTTCTCCTCCGGAGTCATTG
CCATCTGCGTTGAGTACCAAAGCTTTGAGCCCGTCAGAAT
CCTTGGCCACCGGACATGCTTCACAGATATAGAACGTAGC
ATGGTCTGTGGAGCTTCATTTCTATGTTTTACCTTCTCTT
TCGCTTTTATGGTTCTCAGTGACCAAATAAAGAAACTTAT
ATATGTTCCGGAATGACGAATCAAAAGAGAATAGCATCGT
TAGCAGCAAACGAAAGTGGAAAGAGAATAATGTTCAAGAG
AGTAATGAGCACAGATGGTCCCGTGGCACGTACCATCCTG
AAGAGACTGGAATGCGGCTTTCCAGATTACAAGAACTTTG
CGTTTGGCCTCTACAACGATTCTCACAAGCATAAGGGCCA
TGTTGGTGTACAGGGAAATGTCTCTGCTGAGACACATTTC
CGGATTGAGATGGTCAGTAAAAGTCTGAAGGCCTGAAACT
TCCACAACGCCATCGTATGGTTTATTCCCTCTTGCAAGAC
GAGATGGCTCAGGCGAACGGTATCCATGCTTTACAATTGT
CACTAAAGACCCCACAGGAGTATGAATCCAAAGCGAAATA
GAATGCATAAGCATAAGTGTACACGTTGAGTTTATTGTTT
TATTTCCTACATATATATACATATATATGAAATTACTTTA
CGTACGTATAAGCTTTGTTCAGTCATCATGAACCAGTGTC
TTTTCGTACTGTTCTAAGGACATTAGACCCTCGACCTGTT
CCACATTAACGCCCTCACCAAGCTTCATTTTGACTAGCCA
GCCGTCACCCATAGGATCTTCGTTCACCACACCTGGATTT
TCCTCAAGATTAGTGTTAATTTCCTCTACGGTACCATCGG
CAGGCTGGTAGATCTCGGAGGCTGACTTGACGGACTCAAT
GGACCCTAGCGACTCACCTTGGGCAATCTCAGTGCCCACT
TCTGGCAACTCAACATAGGTAGCGTCCCCTAAGGCATCAG
TGGCGTATTTTGTAATTCCGACAAAGGCAGTCTTGTCCTG
ATGCACAGCTATCCACTCATGTTGGGAAGTGTACCTCACG
GCTTGAGGTCCTTGGGATGAGTACAAAATGGTAGTTTATT
CTTGTTTAGGGCATTGCCGGAGCTGTTTCTCAAAAACAAT
TTGCTCACAGTGGGCATGCGGGTGGTCCATAGTCTAGTAG
TGCGTAACATTGTCGATGTGGTATGCTTCATGTGGAGATT
CCCTTTCCCATTAGATACTTGTTTGTTGGTCTGTATATAT
AGAAGAAAGAGTTAGCGAAAGTGACTCCGCCGCTGAATGA
CTCCTTACGGAAGTGTCAAAATTGCGAGGTCCCTATAGCA
CAGAATGATAGATAAAACATTGATTTGCAAGTTGAAGGAA
GACCCTACACATGCGTATATATGATGTATGTAATGGTTGT
GATCATTTTAGCCTGTCAAGCAGTGAATCGCACTGCTTGT
GTAAGCCTTCATCTTCTTGCTTTAGCTGATGCAGCAGGTC
GCGAACAGTGTCCTGCACTGGGGGTCTAAACATAATGAGA
AACTTTAGCGTTTGGAAACCAAGGGAACTTCTTGCCGGAT
CCAGGCAGATAGGCTTCAGTGCCTCAAGATGATCGCTTTG
AAGACTGGGCAGTTCGCTCATAAGTCTGATGAAGAATCGT
CTGTGTTTGTTTTCAAGGAATGGACCCAGAGACTCGAGAA
CTCTTAAGGACCATTTTGTAGTTAGAGGGATCTTGATGCA
GCGAGGTTTGGAAGAACCATTCTTCATTGAGCCATTCAAT
GATCAGACTGACACGTTGCTCGAAATCCTGGATGAAGAAG
CCAAGCAGTTCTTCACGAATCAGGTCACTGGCCTCTTGTG
CTTCGATTCCTCTCGCAACCAATCTGATTAAGACGTGTAA
CCATGACGAGGAGTCGTCATCGTCCAGTAATATGGAGGAG
GAAGACGAAGATTTGGCCCGGGTAGTATCCTGGCGACCGG
ATAATTCAAACAGTTTCTTGGTCAGCTTTGAGAGGTACTT
TAGTTTTTCATCCTGCGTCAATGAGTCAGGTTCAAAGGGG
GTGCGATCTCCTTAATGGCAGAAGTTGATTTGTTGGCATC
TCCTGAGATTTCTTGGGCGCTTTCCTCTTCTTGAAGCATC
TTCTGCATTCGGTCATCGTCTTCGGGCTCCTCTGGTTCCT
CCGCTAGTGGTTCTGTTTCCATTTTGATTTTCTTGCTATT
AGCCGTTGGGCCATCGTTTCCAACTTCTTCATTGTCGTTG
CCGTCGTCATCATCGTCGGATTTCCTCTTTGATGATGACG
AGGACGGTACAGAATTGATGTACGTATTCATTAAATCCGT
GTACCTCGAAGCAACGATAGACAATCCGGTGATCAGTTTC
GTGCTGTCCATTTGCAAGATGGCCTCTGTGGACAGCTTGA
TAAGTATGTCATTGGGTAGCTGGGTCACATCCTGGTTGGA
GTTCGAACTGTTCATCAATGAGTACACAGATGAGTAGGTG
TTGCTGATTGGTTTGGGTGAGTTGTTGAAAAAGTATTGCC
CTGGTGTGAAGCCTTGTTGAGGGTGTATTTTTGCAATATC
TTCAGTTGATCAAGCATGTTTTCGGTTGAAGAGCCCGTTG
CAGGTGCGGACACAGGCGTGGGGGTCTTTGTGGACACCCC
TAGAGTAGACAATAACGCGGATAATTGCCTTTTCCATAGT
GAGATGTATTTTAGTTTGTCCTGCCTGGACAACGTTTTCT
TGCTATTGCCCTTGGAAGGGTCGAAGTTCAAAATTCCCTT
GCTCTTGGTCTCTTCGCCAATAACGTGTAAAGTTTGAGAA
ATCTTGGTCAGCTTGGAGTAGATCGATGACCCTGATCCGG
ATGAGAGGGATTTTGTAATGATTTGATTTTTAGCCCAAAT
TGCACAAAGTTCTTGTACGCCCTTTCAACAAATCTCTTGG
ATAGTTTGTAGTTCAAGTCAGACTTGCCCTCTAGGGGAAA
CTTGGCGTCGACGTTGAAACGCAACAGCCCGGAAAGAATT
CTTATTGTTGTCTGCGGCCTTCTTTTGATGACGAAGGATA
AAGAATTGATGATACCAATGAAAACGGACGAGACCATGTA
CTGTTCCTCAATTAGGTAGTTTAGCAACATATCAAGAAGC
CTCTTAGCCTCGCTCTCCAAAGCCGGTTTGTTCAACACAG
GGTGGTTATCCGGGATGGTAGATGAATTAATCTCGTTGCC
GCTGGGTGATTTAGTTTGCGACAGCACGACCTCAGATATG
AACTTGATGGTCGCTAATTTCACGCCGATATTTTGGTCAA
TCTGCGCCAGCCATTGTTCGACATCCGTTTCATCGTCAAC
GGTGGCACGCAAAGGATATGCAGTTCTCCAGTGCGAGAGC
ACGAACTTCTTCAGCATACACAACTGATCAAACATTTCCT
GGTTTGATGTCTTAGCAACCAGATCCAACACCAGCGGGTA
TGAAGCGCACATAATAAGCACGATATTCTTGTACACTAGT
ACGTCCGCGGTGGATTGCGCCATAGCAAGAAGTAGTGGCA
GATATTGAGCAGCAATAAACGGTCTCTCAGTATTCGCAAT
TGGAGAGTCCATCGACACCACGTCTAGAACTAACTGTGTA
AAAACTTGGCCAAAGGCAACTTCAGCTTGCTGAGATTACC
GTTGTGGTACATGGATGCCGTAGTTTCGAGCACCTTGGGC
AGCATCTCCGTTGGATTGTTGTGCATGGCCAGTGTCTTGG
CCTGTAACAATTGTTCCATCTCTGCAGATGACATTGCGCT
GCTTAGTGGTAGTTATATGCTTCTTGCCACGATTTAACCA
TTTGTTCAGTCAAGTACTAACGGTTAAAAGGTATCGAAAT
ATGGCAACTTTTCACTTTTAGATCAAGTCACTATATACGA
CTTGAACATCAGAACGGCGATTTTCCATCAAGATGGAGTG
GAAACCACGCCATTATAAAGGAAAGCTAGTTTTATGTCTC
GTATACATGCGGAGTAGGACAGTGATATAACACACATAGC
TAGACACAATAGACATCATGAAAAGGTCCACGTTGCTGTC
GCTGGACGCATTCGCTAAGACCGAAGAGGACGTACGAGTC
CGCACCAGGGCCGGCGGGCTGATCACTTTATCGTGCATCT
TGACCACGTTATTTCTGCTGGTGAACGAGTGGGGACAGTT
CAATTCTGTGGTAACAAGGCCACAATTGGTGGTGGACCGT
GACCGACACGCAAAGCTGGAGCTTAATATGGATGTGACAT
TTCCATCGATGCCATGTGACCTGGTGAATCTCGATATTAT
GGACGACTCTGGAGATGCAACTAGACATTCTTGACGCAGG
GTTCACGATGTCTAGGTTGAATAGCGAGGGTCGCCCCGTG
GGAGATGCTACTGAGTTGCATGTGGGTGGGAACGGCGACG
GAACCGCGCCGGTTAATAACGATCCTAACTATTGTGGGCC
ATGTTACGGTGCCAAAGATCAGTCGCAGAATGAGAATCTA
GCACAGGAAGAGAAGGTTTGCTGCCAAGACTGTGATGCAG
TGAGATCAGCATACTTGGAGGCAGGCTGGGCTTTTTCGAC
GGGAAGAATATCGAGCAGTGTGAAAGAGAGGGCTATGTCA
GCAAGATTAACGAGCACTTGAATGAAGGCTGCAGGATCAA
AGGTTCTGCACAAATTAACAGAATTCAGGGGAATCTTCAC
TTTGCCCCTGGAAAACCCTACCAGAATGCATATGGACATT
TTCATGATACTTCTTTGTACGACAAGACTTCGAATTTGAA
CTTCAACCACATCATCAATCATTTGAGCTTTGGGAAGCCG
ATCCAGTCCCACAGTAAGTTGTTAGGAAACGATAAGCGCC
ACGGCGGCGCCGTAGTTGCCACTTCTCCCTTGGACGGACG
CCAGGTGTTCCCGGACAGGAACACACACTTTCACCAGTTC
TCGTATTTTGCCAAGATTGTCCCCACCAGATATGAGTACT
TGGATAATGTTGTCATTGAGACCGCGCAGTTCAGCGCCAC
TTTTCATTCCCGACCTCTTGCCGGTGGAAGGGACAAGGAT
CATCCAAACACACTTCACGTTAGGGGTGGTATCCCTGGTA
TGTTCGTCTTTTCGAAATGTCTCCATTGAAAGTCATCAAT
AAGGAACAGCACGGGCAGACTTGGTCGGGCTTCATCTTGA
ATTGTATCACCAGCATTGGTGGTGTCCTAGCTGTGGGCAC
TGTCATGGACAAGCTATTCTACAAAGCACAGAGATCGATC
TGGGGCAAGAAGAGCCAGTAGAGGAAGAGACTGTCATAGG
GAAGAGCCCTTTCTACATACTACTACATAATATATATATA
TAGTATAGAAATTGGTATATCACTACTTGTACAAATATCA
TATTGTACGATAATCGCGAAGAACGACGCACTGGTGGGAA
GAAGTGGAAAACAGAAGCTTTAAGGTAGAAACAGAACAAG
AATGTGGCTATGGTAGGATAGCAGAAGAGTACCATTGCTG
TTATCATTTGTTGCCTAGCCCTATCAAGACCTGTCTGCTA
ATCCAACCCGAGAGATCATGGCGATCCAAACCCGTTTTGC
CTCGGGCACATCTTTATCCGATTTGAAACCAAAACCAAGT
GCAACTTCCATCTCCATACCCATGCAAAATGTCATGAACA
AGCCTGTCACGGAACAGGACTCACTGTTCCATATATGCGC
AAACATCCGGAAAAGACTGGAGGTGTTACCTCAACTCAAA
CCTTTTTTACAATTGGCCTACCAATCGAGCGAGGTTTTGA
GTGAAAGGCAATCTCTTTGCTATCCCAAAAGCAGCATCAG
GAACTGCTCAAGTCCAATGGCGCTAACCGGGACAGTAGCG
ACTTGGCACCAACTTTAAGGTCTAGCTCTATCTCCACAGC
TACCAGTCTCATGTCGATGGAAGGTATATCATACACGAAT
TCGAATCCCTCGGCCACCCCAAATATGGAGGACACTTTAC
TGACTTTTAGTATGGGTATTTTGCCCATTACCATGGATTG
CGACCCTGTGACACAACTATCACAGCTGTTTCAACAAGGT
GCGCCCTCTGTATACTTTTCAACTCTGTGAAGCCGCAATT
TAAATTACCGGTAATAGCATCTGACGATTTGAAAGTCTGT
AAAAATCCATTTATGACTTTATATTGGGCTGCAAGAAACA
CTTTGCATTTAACGATGAGGAGCTTTTCACTATATCCGAC
GTTTTTGCCAACTCTACTTCCCAGCTGGTCAAAGTGCTAG
AAGTAGTAGAAACGCTAATGAATTCCAGCCCTACTATTTT
CCCCCTCTAAGAGTAAGACACAGCAAATCATGAACGCAGA
AAACCAACACCGACATCAGCCTCAGCAGTCTTCGAAGAAG
CATAACGAGTATGTTAAAATTATCAAGGAATTCGTTGCAA
CGGAAAGAAAATATGTTCACGATTTGGAAATTTTGGATAA
ATATAGACAGCAGTTATTAGACAGCAATCTAATAACGTCT
GAAGAGTTGTACATGTTGTTCCCTAATTTGGGTGATGCTA
TAGATTTTCAAAGAAGATTTCTAATATCCTTGGAAATAAA
TGCTTTAGTAGAACCTTCCAAGCAAAGAATCGGGGCTCTT
TTCATGCATTCCAAACATTTTTTTAAGTTGTATGAGCCTT
GGTCTATTGGCCAAAATGCAGCCATCGAATTTCTCTCTTC
AACTTTGCACAAGATGAGGGTTGATGAATCGCAGCGGTTC
ATAATTAACAATAAACTGGAATTGCAATCCTTCCTTTATA
AACCCGTGCAAAGGCTTTGTAGATATCCCCTGTTGGTCAA
AGAATTGCTTGCTGAATCGAGTGACGATAATAATACGAAA
GAACTTGAAGCTGCTTTAGATATTTCTAAAAATATTGCGA
GAAGTATCAACGAAAATCAAAGAAGAACAGAAAATCATCA
AGTGGTGAAGAAACTTTATGGTAGAGTGGTCAACTGGAAG
GGTTATAGAATTTCCAAGTTCGGTGAGTTATTATATTTCG
ATAAAGTGTTCATTTCAACAACAAATAGCTCCTCGGAACC
TGAAAGAGAATTTGAGGTTTATCTTTTGAAAAATCATCAT
CCTTTTTCAGAGGTAGTGACTAAGAAATCTGCATCATCAC
TAATCCTTAAGAAGAAATCCTCAACCTCAGCATCAATCTC
CGCCTCGAACATAACGGACAACAATGGCAGCCCTCACCAC
AGTTACCATAAGAGGCATAGCAATAGTAGTAGCAGTAATA
ATATCCATTTATCTTCGTCTTCAGCAGCGGCGATAATACA
TTCCAGTACCAATAGTAGTGACAACAATTCCAACAATTCA
TCATCATCCTCATTATTCAAGCTGTCCGCTAACGAACCTA
AGCTGGATCTAAGAGGTCGAATTATGATAATGAATCTGAA
TCAAATCATACCGCAAAACAACCGGTCATTAAATATAACA
TGGGAATCCATAAAAGAGCAAGGTAATTTCCTTTTGAAAT
TCAAAAATGAGGAAACAAGAGATAATTGGTCATCGTGTTT
ACAACAGTTGATTCATGATCTGAAAAATGAGCAGTTTAAG
GCAAGACATCACTCTTCAACATCGACGACTTCATCGACAG
CCAAATCATCTTCAATGATGTCACCCACCACAACTATGAA
TACACCGAATCATCACAACAGCCGCCAGACACACGATAGT
ATGGCTTCTTTCTCAAGTTCTCATATGAAAAGGGTTTCGG
ATGTCCTGCCTAAACGGAGGACCACTTCATCAAGTTTCGA
AAGTGAAATTAAATCCATTTCAGAAAATTTCAAGAACTCT
ATTCCAGAATCTTCCATACTCTTCAGGATATCATATAATA
ACAACTCTAATAATACCTCTAGTAGCGAGATCTTCACACT
TTTGGTAGAAAAGTTTGGAATTTTGACGACTTGATAATGG
CGATCAATTCTAAAATTTCGAATACACATAATAACAACAT
TTCACCAATCACCAAGATCAAATATCAGGACGAAGATGGG
GATTTTGTTGTGTTAGGTAGCGATGAAGATTGGAATGTTG
CTAAAGAAATGTTGGCGGAAAACAATGAGAAATTCTTGAA
CATTCGTCTGTATTGATAAATAAAACTAGTATACAGCAAA
TACTAAATAATTCAAGAAAAAACATTAGATAGAGAGGGGC
AGATGTTCAAGCTATACCCATTATATTGATCCACACTTAG
TATTAAGATACGTCTGTGAAGGATGAAAAAAATGTATAAT
GTGACTAGAGGAAGTAAGGAGAAAAACGATAGTAATCGTA
TTTTAGGTTGTGCGTTTTTATAATTTTTTTTTTTTTGTAA
TTCTATGCAAATGTAATATAAGTATATTTAAAGAAATAAT
GAGTCCTGTGAAAACAAAAAGAAAAAAAGATCATTAATGT
ATGTTAACGTATTTGCTTTGCAAATTTTAATTTATTTGTT
GTTAAATGCATTTTTTTTGTCGTTTCAGCGAGTTTTCTTG
AGGTTGCTACTATCATTAAAATCACAATCCACAGAGGAAG
TTGATCTCTTTTCAGTTGGGTGGGGCAGAGCATGGGTGAG
CAGTGGCCATGGGTCTAACAGGAAATAATCTTTGAACGCA
CAGATAAATTTTGTAATAATTTTCTATTTGACATTAGAGA
TGGGGTGGTGGGAGTTAGTGGGCTTGGCCAAAAGATGCTT
GAATTTTGTGGGATGCTCAGTGACCTTTTAAAAGAATTTT
GGGTAGAAGAGAACGAACCTGAATGTGAATGGTGTGATGC
AGAGTCTGGGGTCGTCATTGAACTTGAAGTCTTGTAAGGG
GAATTGAATGGAGATGGAGAGGATGAAGATGAGGTTGGAG
TGAAGGCAAATGGTGGAGAAATGCTATCTTTGGTCAACCT
TCTTAAATGAGTGTGATCCGAGAAATAGTCTGTGGCCGCA
GATGAAACCGTAGCGCTCTTTGGAGTAGTAGCATTTGAGT
AAACACAAGTCAATGAATCGCTGTCAAAGGACTGAGCAAA
GATAGTATTGTACATGGTTTCCAATTCTTGTGAACGGTAG
AATTCTTCCAGTTTCAATTGAATACAATAGTTTTGTAATG
CGTCTAAGAGAGATTTTGCTAAAGATGTCTTATTGCTATT
CAAATATTTTGATTTGAAACTGGAGGGAAAGAATTTTGGT
CCATTGCTATATCCAATAAAGTATTAGAGATTTCTGACAA
TTTAATATCTAGGTCTTGGCAGTTTTCCTCCAAAGCCAGA
TTGATATTTTCCCAAAGGTTTGAATTATAGTAGTTCAAAG
ATAATTTGATGAGGTTAATTGCACCCAGCGCAATTAGTGA
ACGATCATATTTAAATGATAATTCGAGATTGAAGGAAGCT
AACTCGCACAACATAATGGCACCCAATTTGATCTCGTTGA
TGTTCAAAGAGGGCCTTGAGAAGAGGACGATTTATTAATA
GCAGTACCAGCAGCGTTATTTAATAAGGCCAGTTTCTGTT
GAATGAAAGCTTCCAAAGGGGCAGAAAGGACAACGCCAGG
CGATAACGGGGACGTAGATTGGAACAAGAAGATGTCGATG
TAGGAGTCGAATGTTGCCGACTGACAGATGGACCAATCGA
GTGATTTGAAAAGATGCATTTCCATAGTCGTGAATTGCTT
TATAGAATATTGATTGCAACACAAGTTTTGCAAGACTTTC
AAAGTGGCCATTCTATTCTTGGAGTCCCAAAATTTGGACG
AAATCCAAAGCGCGGTCAAGGACAAGAGCTGGTAGTTGTA
ACTCTTGATAATGAACCGCGAGGAATACTTGTCCAAGATA
GTGAAAGTAAGGAACAAAGTCGAGGTCGATAGATTGAGTC
TTGTGTGACAGTACATGATGAAGTCAAAGATCAAGAAACG
CATCTTCGGATTAACTTGTGGCTGAGAGTTGAAGTTAGTC
AGGTTGTACAGCGGCCTTTCTGTGTGGGAAAGACGGAAAT
AGTGGTCCAATTGATCATTATTGTATTCGCTGATCGCTGA
GTGATGTGCTTGCAATTCTCTTTTAACGAGATTAGGGTTT
TAGACTTTGCACTAGCAATGGCCCGCCTCTTTGCAAGAGC
AAGGGCAAATTAGGACATGAGGCAGCGCTGACAGAGGCGG
CAGTGGCGGTGGAAGTGCCACTAGCGGTAGCATACCTTGC
ATTAGCGTATCTAATTATGGTATCCTTCAATATGGCCATC
GTACAGAAAGCGTATCAAATCAGTGTCTTGAACGAGAGTA
AAAGGGAGATGCAATGGAATGTAAGAAATGCTATGGGTCA
GAAAAGAAATGCAGAGGAGTTAAACCGAATGAGGAAATGC
AATGGATACGTTAAATTGGAGATGTGAGATTGCGACTGGG
ACTCGGATGGATGCTTGCTTTTGGATGCTAGTACAGAGAA
AAAGAGGGAGAAAAGAAAAGAGAAATAGAAAAAGGTTGGT
TTAAGTCGGCAGAGGAGACTACTCGGGCAATTCGTTTCCT
AATGGGTATAGTCCTCTTTCCTCAGAAATCCATTTGACTG
GCAGACTCAGTAGTAGAAGAAAAAATCAAGAAAGAAATTG
TGTGAAAGTATACTACACAAGAAAATGTTTAAGAAGAAGA
TTAAAAGCTCGAGGAAAGTACAGATATACAAATTATAAAT
AGGTAGGAGGAAGAAAAAAAAGATGAGGGCAAAACCCAAG
GCCAAATATGGAAATGTGGCAGAGGGACACACTAATCCGA
TAGTAAATTTATGTAACTTGATCATTACAGTGAGAGCAGG
CTTGGTAATTTCTTTTTCTTGCCTGATAATTTTTCACTTT
TTTCTTTTTTTTTTTCTTGAAAGTTCACAATTTAGGGTTT
GAGCACAGCGTTTGGTTGCGACACTTCCCAGAAGGAAAAC
CGGCCTCTTTGGCTGGGGAGGGAAGAAGGGGAGGAGAGCT
CAGAAAGCCCTATCGCGATATGAGGGACCGATCTGTATCA
GCATACTTTCGGTATCATCACGGTCGCAGGATAGAGATAG
TGAATGAGTTAGCTGTTTTACAGGCCAAGCGTTCAAACGA
GACGAATGGCGACATTTGCCCGTCAAGAAAACCCGCCGAG
TTTTTTTCCTAAACGGGTAAAACAGCCATGCACCGCAGCA
CGTCGACGAGGTGATATTTCCAATTTGGGAAATTTCCCAA
ATCAGTAATGTAGCCTCTACGGGTGTCTCTGTCAGCCCCG
TGGTCGCCAGCACAGAATGTATCGTACCCCTGAAGGTAGT
TTTTTTACCGCCGTGGCACACGATAAAGGTGCACCTTGTG
ATAATAAGGTGGAAAAATATATATGAAAAAGTGAAATTGA
TTGTGGCTGCACTAGGACATCATTATTTCTTACTTGGCTA
TTTACACGTACTTACGCTGGCTGTATATCATTTAAGGGGC
GGAGGACGAAGAGGACGGACCCGAGATCATCCGGTCCAAG
AAACGGGTCATCCGGTCCTTAGCATTGTCTAGACTATCTA
GGGCAGGACGGACATCCACGTGGAAAGTAGGCATTCCGTT
TTCGTCGTCGGGCCCTCCGTAGAAATCCAAGACGTATCTA
ACTTCCTTGAAGGTTGGAGGTTGTTGTTCCGCTTTGCGCT
CGCCTCGGAGTACAATCCAGTCGTGCCTGTCGAATGGTAG
TTCTTGGCTAAAATGGGACGGAAACAGTAGGCCGCACAGG
TGCATCCAGCGAGCACGAGGGCTCAATACGCCCGGTTTCC
CCATGAATTTCAGCAACTTAGGCTGCACGTGGCTTTCATC
TGTGTGCGGTTTTTCCCATTCGAGCACTTCCTGCCAGCAC
CCTTCATTTAGAAAGTTGTGGACCTGCACCATGGACTCCA
CTGCATCTTCGGCGACTTCGCCGCTACCGCCAATCTTGCC
CTTTCTAACCATAGCATTGTACATCTGTTGTGGAGAAGGA
TACTCCCAGAACTCGTTACTGTCTGGACTCTTGGGGATGC
TGGAGATGGTCCGATCAACGGGCAAGTCCATCTTTTGGCC
AGGCTGTTTGGATGCTGCCAACTCCGGCATATTGTTCAGC
GGGTTTATTCTATCGTTATCTCCCCTGCATAACGGGGCAC
TCAGAGGATGGTGGCGACGACGACGACGACTCGTGCATGA
CTGGGCACCCTGACATGGATGATACTGCTGCCCCACCAAT
ATCTTTGCCCGTAGTTTTTGATCTGCCCAAAACCAACCCA
TTTTTGTAGTTTCTGTTGTATTTGCTCTGCTTTATTCGTG
CTACTCGTATGTGTATGCTATCTTATTAGCTGCCTATTTC
ATTTCTCTTAGTATTCGCATTTAAAGCTGAGAAATTTTTG
ATAATCATTTCCCGATGAAAAGAAAAAGGGAAAAAGTCGA
TAAAAGAGGTAAGCGAAAAGAAAAGAAAAATAGAAAATTT
GGGTGGGGGCGGAAGATCCCACGCCGCGCAAGAGATATTT
CAATATTACTACTACATAGTATATGCGGCGCTACCATACG
TACAACTTTTTTTTTCTTTTTTTTTTTTTTTTTGCCTTCT
AAATTTGTAATTCGGTCACACTTTTGTCGCAGTGTTGCAA
ACGTCTTGAAAGAATTGTAGGTGTTGTAAACCACAACTTG
CTCCCTTGAAAGCGTTGCTGATTATTTCCTTTGAACCTGT
TGCATTGTTGTATTGTTGTATTGCTGCTGATGTTTTAGGC
ACTTAGTATTAGATATTCCTAAGCCTCCCTCACCATAAAT
TACCTTTATTACTTGCATGACTATTATTAGCAGAGCATGT
AGTATGGGACTCAAGACCGATATGATACACACCAAAGACG
TAGGCACCGGCGATTAAATCAAAGGCTCCGATAGCCGAAA
AGTGAGAAGAAAAAAAGGAAAAAAGGAATTGTCCTAATGA
GCGGTGTGGCCGACTTGCCATAATATCAGTTAGGGCTACT
ATCAATGTTTTATCTACGTTGGAGTAAGATCGTTTATCAC
TTCCATATTTGGACCAAATGAAAAGTTCAATCGGCCAAGT
ATTTCATGGATGGAATGACGTTTGGTAAGGAAGTGCTTTT
TCTTTTCCACATATTTTCCCTTTCTCTCGGGAAATTTTGT
TTCTAAACATAAAAAAATAAAGCAACAGCAAAAGAGGGTC
TGTCCAGCGAATAAGAAGAAAACCTCCTTTTCGGCTTTTG
AAGATAGGTTGCAGTTGTCTGCGGGCACAAAATGGGCAAT
TTTTAATACTTTTTACGTATGAGACAAGATTTTTTCGCCA
ATTATATCGCATGAAGAATAACCAGAGTTTTTCTCCGAAC
GTTAAGGGAGTTGAAGTAAAAATAAAGAAAGGACCAAATG
AGAATGGGTATGCTTGGTCTTAGTCTTCGAATCAAATTCT
GCTTCCCTGTTCATGGCAACGTCACCTCAATTATTTGGAA
AGGGGGGGTTTTCCGACTTTATTTGAGATGACTTGAGATG
TGTGTCAATGCTAGTATTTTGGAGATTAATCTCAGTACAA
AACAATATTAAAAGAGGTGAATTATTTTTTCCCCCTTATT
TTTTTTTTTTTGTTAGAATTGATCCAAATGTAAATAAACA
ATCACAAGGAAAAAAAAAAAAATAGCCGCCATGACCCCGG
ATCGTCGGTTGTGATACGGTCAGGGTAGCGCCCTGGTCAA
ACTTCAGAACTAAAAAATAATAAGGAAGAAAAAATAGCTA
ATTTTTCCGGCAGAAAGATTTTCGCTACCCGAAAGTTTTT
CCGGCAAGCTAAATGGAAAAGGAAAGATTATTGAAAGAGA
AAGAAAGAAAAAAAAATGTACACCCAGACATCGGGCTTCC
ACAATTTCGGCTCTATTGTTTTCCATCTCTCGCAACGGCG
GGATTCCTCTATGGCGTGTGATGTCTGTATCTGTTACTTA
ATCCAGAACTGGCACTTGACCCAACTCTGCCACGTGGGTC
GTTTTGCCATCGACAGATTGGGAGATTTTCATAGTAGAAT
TCAGCATGATAGCTACGTAAATGTGTTCCGCACCGTCACA
AAGTGTTTTCTACTGTTCTTTCTTCTTTCGTTCATTCAGT
TGAGTTGAGTGAGTGCTTTGTTCAATGGATCTTAGCTAAA
ATGCATATTTTTCTCTTGGTAAATGAATGCTTGTGATGTC
TTCCAAGTGATTTCCTTTCCTTCCCATATGATGCTAGGTA
CCTTTAGTGTCTTCCTAAAAAAAGGCTCGCCATCAAAACG
ATATTCGTTGGCTTTTTTCTGAATTATAAATACTCTTTGG
TAACTTTTCATTTCCAAGAACCTCTTTTTCCAGTTATATC
ATGGTCCCCTTTCAAAGTTATTCTCTACTCTTTTTCATAT
TCATTCTTTTTCATCCTTTGGTTTTTATTCTTAACTTGTT
TATTATTCTCTCTTGTTTCTATTTACAAGACACCAATCAA
AACAAATAAAACATCATCACAATGTCTAGATTAGAAAGAT
TGACCTCATTAAACGTTGTTGCTGGTTCTGACTTGAGAAG
AACCTCCATCATTGGTACCATCGGTCCAAAGACCAACAAC
CCAGAAACCTTGGTTGCTTTGAGAAAGGCTGGTTTGAACA
TTGTCCGTATGAACTTCTCTCACGGTTCTTACGAATACCA
CAAGTCTGTCATTGACAACGCCAGAAAGTCCGAAGAATTG
TACCCAGGTAGACCATTGGCCATTGCTTTGGACACCAAGG
GTCCAGAAATCAGAACTGGTACCACCACCAACGATGTTGA
CTACCCAATCCCACCAAACCACGAAATGATCTTCACCACC
GATGACAAGTACGCTAAGGCTTGTGACGACAAGATCATGT
ACGTTGACTACAAGAACATCACCAAGGTCATCTCCGCTGG
TAGAATCATCTACGTTGATGATGGTGTTTTGTCTTTCCAA
GTTTTGGAAGTCGTTGACGACAAGACTTTGAAGGTCAAGG
CTTTGAACGCCGGTAAGATCTGTTCCCACAAGGGTGTCAA
CTTACCAGGTACCGATGTCGATTTGCCAGCTTTGTCTGAA
AAGGACAAGGAAGATTTGAGATTCGGTGTCAAGAACGGTG
TCCACATGGTCTTCGCTTCTTTCATCAGAACCGCCAACGA
TGTTTTGACCATCAGAGAAGTCTTGGGTGAACAAGGTAAG
GACGTCAAGATCATTGTCAAGATTGAAAACCAACAAGGTG
TTAACAACTTCGACGAAATCTTGAAGGTCACTGACGGTGT
TATGGTTGCCAGAGGTGACTTGGGTATTGAAATCCCAGCC
CCAGAAGTCTTGGCTGTCCAAAAGAAATTGATTGCTAAGT
CTAACTTGGCTGGTAAGCCAGTTATCTGTGCTACCCAAAT
GTTGGAATCCATGACTTACAACCCAAGACCAACCAGAGCT
GAAGTTTCCGATGTCGGTAACGCTATCTTGGATGGTGCTG
ACTGTGTTATGTTGTCTGGTGAAACCGCCAAGGGTAACTA
CCCAATCAACGCCGTTACCACTATGGCTGAAACCGCTGTC
ATTGCTGAACAAGCTATCGCTTACTTGCCAAACTACGATG
ACATGAGAAACTGTACTCCAAAGCCAACCTCCACCACCGA
AACCGTCGCTGCCTCCGCTGTCGCTGCTGTTTTCGAACAA
AAGGCCAAGGCTATCATTGTCTTGTCCACTTCCGGTACCA
CCCCAAGATTGGTTTCCAAGTACAGACCAAACTGTCCAAT
CATCTTGGTTACCAGATGCCCAAGAGCTGCTAGATTCTCT
CACTTGTACAGAGGTGTCTTCCCATTCGTTTTCGAAAAGG
AACCTGTCTCTGACTGGACTGATGATGTTGAAGCCCGTAT
CAACTTCGGTATTGAAAAGGCTAAGGAATTCGGTATCTTG
AAGAAGGGTGACACTTACGTTTCCATCCAAGGTTTCAAGG
CCGGTGCTGGTCACTCCAACACTTTGCAAGTCTCTACCGT
TTAAAAAAAGAATCATGATTAGAAGATATTATTTTTTTTG
AATTATATTTTTAAATTTTATATAAAGACATGGTTTTTCA
TTTTATAAGTTACTTAAGTATAAAAAGAGTATTATGTTAT
TGTTAACCTTTTGTCTCCAATTGTCGTCATAACGATGAGG
TGTTGCATTTTTGGAAACGAGATTGACATAGAGTCAAAAT
TTGCTAAATTTGATCCCTCCCATCGCAAGATAATCTTCCC
TCAAGGTTATCATGATTATCAGGATGGCGAAAGGATACGC
TAAAAATTCAATAAAAATTCAATATAATTTTCGTTTCCCA
AGAACTAACTTGGAAGGTTATACATGGGTACATAAATGCA
GATGCCAGTGAACTATGTTCAGCTTCTGGCCTTCGTTTGG
TGGTTTAATCTATTTTTATAAAAATGACGCGGGCAGATTC
AATTAGTGTCCTAAATTTATTCGCGTTTCAAGATTTCAAA
GGATTGATCCTCTTATCAGAAACGATAAGTGCTACTCCGT
CCTATTCTTCTAGCCATCTAGTACGTATTCTTTTCATAAC
ATAATCCCTTATTTACAGAATGTGTTTCGAAGAAAAATTA
ATTAGATGGGAAGAAAACTGAAGTGGCTTATATAATCAGT
GACATAGTGCCAATAATTACGCAAAAAGCAAAGGAAATAA
CACTGCTATGGATATGGAAATCGAAGATTCAAGCCCCATA
GATGACCTGAAGTTACAAAACTGGATACCAATGTTTATTT
TGGACCCTGTGAGATATTGACACAACCTATTCTTTTGCAA
TATGAAAATATTAAGTTCATCATTGGTGTCAATCTAAGTA
CTGAAAAGATAGCGTCGTTTTATACCCAGTATTTCAGGAA
CTCTAATTCGGTAGTCGTGAATCTTTGCTCACCAACTACA
GCAGCAGTAGCAACAAAGAAGGCCGCAATTGATTTGTATA
TACGAAACAATACAATACTACTACAGAAATTCGTTGGACA
GTACTTGCAGATGGGCAAAAGATAAAACATCTTTAACACA
GGCACAAACCGATACAATCCAATCACTGCCCCAGTTTTGT
AATTCGAATGTCCTCAGTGGTGAGCCCTTGGTACAGTACC
AGGCATTCAACGATCTGTTGGCACTCTTTAAGTCATTTAG
TCATTTTGGAAATATCTTGGTTATATCATCACATTCCTAT
GATTGCGCACTTCTCAATTTCTTATTTCCAGGGTGATGAC
CTACTATCCACTAGTGACCATCCAGGATTCTTTGCAATAT
ATGAAAGCAACCCTGAACATATCCATCAGTACATCCGATG
AGTTCGATATTCTGAATGATAAAGAACTGTGGGAGTTTGG
CCAAACCCAGGAAATTCTAAAACGTAGGCAGACGAGCTCA
GTCAAGAGGAGATGTGTCAATTTACCAGAAAACTCTACGA
TCGATAACAGAATGCTTATGGGTACCACAAAGCGAGGTCG
CTTTTGAAGAGCCCTCGGTAGCATAACATTTTTAATTATT
ACGACTGTTTTTTATTCATTATGTAGAGATAATTAAATGT
TATAGATGCTCTATACTCAAACGGTGGAAGAAAAACAGCG
AAAAAATAACCGATACCCCTTTTCGAATACAAATGCTTGT
ATATTCAATTATGAATTATTTTTTTTTCATTTCTTATATT
ATTTTTGTTCGAGAATCACTTTTCAAGATGGTAACAACAT
CTTCGTCTTCCAAATGTGACTCAACCCCACGTATTGAGGT
TGATGTTTGACACTGCTACCGTAAACCAGAGCATTTCTAA
AGTCGTCCACTAAAGATTTATGAATTTGGTTACAAAAATC
CTTGACACTGCAACGGTCTGATCTTAGCACCACAGGGTCG
GTAAAATCTGGTATTTGGCCCTTTGGTTTAGTGTAAATAC
GGACTAGATTTAGTCTATCCCACATGACTTGCAACAGCTC
GTCCAAGTTCCAATCTTGACCAGACGAAATAGGCACGGCA
TTAGGAATTCGGTAAAGTAATTCCAATTCCTCTATTGACA
GAGAATCAATCTTGTTTAACACATAGATGGCAGGCATGTA
TCTTCTTGACGAAGCTTCCAAAACATCAATCAAATCATCC
ACAGTGGCATCACACCTGAAGGCAATCTCAGCGCTATTTA
TTCTGTACTCGCTCATAACGGCTCTGATTTCGTCATTCCC
AGATGGGTCAATGGGACTGTGTTTGTGATGGAAATACCAC
CTTTCTCTTTTTTTGATCAAGATATCTGGCGGAGTTTTAT
TCAGACGAATCCCCACACCTTCCAGTTCCTTCTCAATGAT
TTGCTTATGATGCAAGGGTTTGTTCACATCTAGGATGATA
AATAACAGGTTACAGGTTCTTGCCACGGCAATAACTTGCT
TACCTCTACCTCTACCATCCTTAGCACCATCGATAATACC
AGGTAAATCCAACATTTGGATCTTGGCACCTTTATAACGA
ATGACACCGGGGACGGTAACCAGGGTGGTAAACTCGTACT
CAGCTGCTTCAGACTCAGTACCAGTCAACTTGGACAGTAA
TGTAGATTTCCCACCGACGGGAACCCGACAAACCCCACAC
TGGCCACACCAGTTCTAGCCACATCAAAACCAATACCAGC
ACCACCACCGCTGCCGGATGAAGCACTGGTCAACAATTCT
CTTCTCAGTTTGGCCAGCTTGGCCTTCAGTTGACCCAAAT
GGAAAGATGTGGCCTTGTTCTTTTGGGTACGGGCCATTTC
ATCTTCGATAGCTTTGATTTTTTCAACTGTAGTAGACATT
TTGCTCAATCAACAACTCTACGCTTGCACCTACTGCATCT
AGCTTCAAACACTTCCTATCATTGCGCCCTCATCACACCG
TAATATCCCATCTTAAAAGTGGAAAACTCTTATAGCTCAT
CGATGAAAAACGGGCCCTCGTCGCTTGTGATGTGAAAAAA
TTTTTCAAGCTTTAAGCCCATTGAAAGCAAGAGATCTTGC
ACTAGAATAAGTGGCAAAGGTGAACTTTGAGGGGATAAGA
AGGGCAATCAGGAACATCAGATAAGTGAAAGATGGCGAAA
AGAGTAAAAAGAACCAACAGAACTACTGGGATGAGGAATT
CGAAGAAGACGCCGCCCAGAACGAAGAAATCAGTGCCACG
CCAACTCCAAATCCAGAAAGCAGCGCAGGTGCAGATGACA
CTTCCAGAGAAGCAAGTGCAAGTGCTGAAGGTGCTGAGGC
CATTGAAGGCGACTTCATGTCTACTTTGAAGCAATCGAAG
AAGAAGCAAGAAAAGAAGGTTATTGAAGAGAAGAAGGATG
GTAAGCCTATACTAAAGTCCAAGAAGGAAAAGGAGAAGGA
AAAAGGAAAAGGAGAAGCAGAAGAAGAAAGAACAAGCTGC
CAGGAAGAAGGCCCAACAGCAAGCTCAAAAGGAGAAGAAC
AAGGAGTTGAACAAGCAAAATGTTGAAAAAGCTGCTGCTG
AGAAGGCTGCTGCTGAGAAATCCCAAAAATCTAAAGGTGA
AAGTGATAAACCAAGTGCTAGTGCTAAGAAGCCAGCCAAG
AAAGTACCTGCCGGTTTGGCTGCTTTGAGACGTCAATTAG
AATTGAAGAAACAACTTGAAGAACAAGAAAAGTTGGAAAG
AGAGGAAGAAGAAAGATTGGAGAAAGAAGAGGAGGAAAGA
TTGGCCAACGAAGAAAAATGAAGGAAGAAGCTAAAGCAGC
TAAAAAGGAAAAGGAGAAGGCAAAGCGTGAAAACGAAAGG
CTGAAGGTAAGCTATTGACCAGAAAGCAAAAGAAGAAAAG
AAATTATTGGAAAGAAGACGTGCCGCTTTATTGTCTTCCG
GTAACGTCAAAGTTGCCGGTCTGGCCAAGAAGGATGGAGA
AGAAAACAAACCAAAGAAGGTTGTTTACAGCAAGAAGAAG
AAGAGAACAACCCAGGAAAACGCCTCCGAAGCCATTAAAT
CTGACTCTAAGAAAGACTCGGAAGTTGTACCTGATGACGA
ACTCAAAGAATCCGAAGATGTTTTGATTGATGATTGGGAA
AATTTGGCTCTTGGTGATGATGACGAGGAGGGAACCAACG
AAGAAACGCAAGAATCCACCGCAAGCCATGAAAATGAAGA
CCAAAATCAAGGCGAAGAAGAAGAAGAAGGAGAAGAAGAA
GAAGAAGAAGAAGAAGAAAGAGCACATGTGCATGAAGTTG
CCAAAGCACACCAGCAGCTACACCAGCAGCTACTCCAACT
CCATCCAGCGCTTCTCCAAACAAAAGATCTTCGTTCCCCA
ATTTGTTGTATTTTGGGTCATGTCGATACCGGTAAGACTA
AATTGTTAGACAAAATCAGACAAACCAACGTTCAAGGTGG
TGAAGCTGGTGGCATCACCCAACAGATTGGTGCCACTTAT
TTCCCCATCGACGCTATTAAGGCAAAACTAAAGTTATGGC
TGAATATGAAAAACAAACTTTTGATGTCCCAGGTCTTTTG
GTTATTGATACCCCAGGTCACGAATCCTTCTCTAACTTAC
GTTCAAGAGGTTCTTCATTGTGTAACATCGCAATTTTGGT
TATTGACATTATGCATGGTTTGGAACAACAGACTATTGAA
TCTATCAAACTGTTAAGAGATAGAAAGGCTCCATTTGTCG
TTGCCCTAAACAAAATTGATAGATTATATGACTGGAAAGC
CATTCCAAACAATTCATTCAGAGACTCCTTTGCAAAGCAA
TCAAGAGCTGTTCAAGAGGAATTTCAATCTAGGTATTCTA
AGATTCAATTGGAATTAGCTGAACAAGGTTTGAATTCGGA
ATTGTATTTCCAAAACAAAAATATGTCTAAGTATGTCTCC
ATTGTCCCAACATCTGCCGTCACCGGTGAGGGTGTTCCAG
ATTTATTGTGGTTGCTATTAGAATTGACCCAAAAGAGGAT
GTCCAAACAATTGATGTACTTGTCTCACGTGGAAGCAACC
ATTTTGGAAGTGAAAGTCGTAGAAGGTTTTGGTACCACAA
TTGATGTTATCTTGTCCAACGGTTACTTGAGAGAAGGTGA
CCGTATTGTACTGTGTGGTATGAATGGTCCAATTGTAACG
AATATCAGAGCATTACTAACACCACAACCATTACGTGAAC
TACGTTTGAAATCTGAATATGTCCACCACAAAGAAGTCAA
GGCTGCTTTAGGTGTCAAGATTGCCGCTAATGATTTAGAA
AAAGCCGTTTCTGGTTCTAGGCTGCTAGTTGTCGGTCCTG
AAGATGACGAAGATGAATTGATGGACGACGTTATGGATGA
TTTGACTGGTTTGTTGGACTCCGTTGACACAACTGGTAAA
GGTGTTGTGGTCCAAGCATCCACCTTGGGTTCTTTGGAAG
CTTTGTTGGATTTCTTGAAAGACATGAAAATCCCTGTGAT
GTCTATCGGGTTAGGTCCAGTGTACAAGCGTGATGTTATG
AAAGCCTCCACTATGTTGGAAAAGGCTCCAGAGTATGCCG
TGATGTTATGTTTTGATGTTAAAGTGGATAAGGAAGCTGA
ACAATACGCTGAACAAGAAGGAATTAAGATCTTTAATGCA
GACGTCATCTATCATTTATTTGATTCATTTACAGCATACC
AAGAAAAGTTATTGGAAGAACGTCGTAAAGATTTCCTAGA
TTACGCTATTTTCCCATGTGTCTTACAAACCTTACAAATT
ATTAACAAACGTGGTCCAATGATTATTGGTGTAGACGTTC
TGGAAGGTACTCTACGTGTGGGAACTCCTATTTGCGCTGT
GAAAACCGACCCTACTACAAAGGAAAGACAAACTTTGATA
TTAGGTAAAGTCATCTCTTTAGAAATCAACCATCAACCTG
TCCAAGAAGTAAAGAAGGGCCAAACCGCTGCTGGTGTTGC
CGTCCGTCTAGAAGATCCCTCCGGTCAACAACCTATCTGG
GGTCGTCATGTTGACGAGAATGATACATTATACTCCTTGG
TTTCAAGAAGATCTATTGACACTTTGAAGGATAAAGCTTT
TAGGGACCAAGTTGCTAGATCCGATTGGCTGCTATTGAAG
AAGCTGAAGGTCGTTTTCGGCATCGAATGAGCATGGCATA
CGCTGACTTGTCAACCCAATCACATTCTACAAAATTTAAT
GAATTAAATAGGTAATTGTATATAAAAATGTGAACCTTTG
TGTATTAGTTTCAATTCTATCTTACTTTTCATTGCCATTT
TACTTCTTTCACCTTGCTGTCTTTCAACCTTGGAAATTTT
TATAGTACGCGTAAACAAAAAGGTAAATAAGAGGCATTGA
ATATAAGTTGGCATTTATTAGGAAGTTGAGTAATAACACG
TTGAAACTGGGTTAAGACGATCAAAACAACCATGTCTGCT
CCCACTATGAGATCCACCTCAATATTGACAGAGCATTTGG
GATATCCGCCCATCTCGCTTGTTGATGATATCATTAATGC
TGTAAATGAAATTATGTACAAGTGCACTGCTGCCATGGAA
AATATCTGCTATCCAAGAGCAAAATCGGCGAGGAAGATTA
TGGAGAAGAGATCAAAAGTGGAGTTGCTAAGTTGGAATCA
CTTTTGGAAAACTCCGTGGATAAGAATTTTGACAAACTAG
AACTATATGTTTTGAGGAACGTCCTTCGAATCCCTGAAGA
GTATTTGGACGCCAATGTTTTTAGATTGGAGAACCAAAAG
GATCTGGTCATTGTAGATGAGAATGAGTTGAAGAAAAGTG
AGGAGAAACTTCGAGAGAAAGTGAACGACGTGGAGTTAGC
GTTCAAAAGAATGAAATGCTATTGAAAAGAGTTACAAAAG
TGAAAAGACTGTTGTTTACGATAAGAGGATTCAAACAAAA
GCTAAACGAGTTACTGAAATGCAAAGACGATGTACAATTG
CAGAAAATTTTGAGTCGTTAAAACCTATAGATGACACAAT
GACTCTACTGACTGATTCATTACGTAAACTATATGTTGAT
AGTGAAAGTACCAGTTCAACAGAGGAGGTAGAGGCACTAC
TGCAGAGATTGAAGACCAACGGGAAGCAAAATAATAAGGA
TTTCAGAACACGATATATCGATATAAGGACGAATAATGTC
CTACGAAAATTGGGGCTACTAGGTGATAAAGAGGACGAAA
AACAGTCTGCCAAGCCGGATGCGAGGACGCAAGCAGGGGA
TAGTTAGTATAGATATTGAAGAGCCTCAATTGGATTTACT
TGATGATGTGTTATAATATAAAGTGGGAAAAGTATGTGCT
ATGATATGATGTATGTATTCACGAATGTATTATGTAGAAA
AATGCTAAAAAATTGGATAAAAGAAAACCATGTTTAAAAT
GCATACCACCATGTGTATTATAAGTACTTCGTAAAATTCG
AATCCTGTAGCCAGCCAACCTTCTCGAAAGCTTGGAATAG
TCTTGATGCTTTATTAACGTCGATCCTACAGGCTTTTGGG
CGTCGGTCCTTCTAAACGGCAACCCTTTCTTTAGTCTATA
AACTTTTTCCAAAAATAACCTTCTCTTAGAATCCAGATAC
AAATCACAAGGTAACCTTAGAGTTTGAGCGAGAACTAGTT
CAGCAGGGTGTAGCTCGTTCCTCAGCGGGTCTGTGGACAG
GTCCATTGGAGACCCCTTCCACTCGATCTTGAGTGACTTG
TTACTGTCTGTAGGAAGCGTAGATAAGGGCGGAGAGTAAT
CTGGTAATTTTTCCATGAGACGTTTGGTATATATTGAGGA
GCATCATGAATCGCCTCAATGGATGCAATGTTAGTGTGAG
GAGTGGATGCAGAGGGTGAGAACTTCTTGGCGCGATGTGG
ACTGGTAGTCATCGTTCTTCTTTGTGGTGAGTATACCTTG
CGTTTCCGTGGTATCCATTCAGTGTCGGATTCAAACTTTC
CTAGATTGTTATTGTAGAGAGCCTGTTTCCTCATATTATA
TCTTGCTTGTCTATTCAAATTCGGAGATGCTAACGGGGAA
GGTAATCTAGAAGAAGAGGAAGGCAGAGGAGGAGGAGTCA
TATCATCATTGTATTTGGAATATTTATGTCTAGCATTATA
GGCCAGATTGTTGTACCGGTTGATAATGTTCTTAGAATAT
GGTTGGGCCAAATTGCTGAAAATTTTGTATTGAGACAGAA
ACCCGTAGGTGGCGTAGCGGTACCTTTTCTTGATAACCCA
TTGGGCCATACAGGCTTCACGAACAGCACATTCTCTACAG
CGCCTTTAGGCGTAGATCCCACTAGCACTGAAGAGGCCAT
GCGGGGTGAGCCATTGTGGCTAATTTTCGACTCCAGCTTG
GGCGACAAAGGTGGCGATGGTATTATATGTTCATCAACCA
AGGAGTCAATGCTGCCAGAAAAGCATCCATTGCCATTATT
TTGTGAGTTCTGGTTAATTCTTACGTCGTACGAGCGCCCA
TAGGGTGAATTATTGCTATAATCACTCATGTTTAAACCGT
TTTTATTACTATCGTTATTGTTGTTACTTGCTTTCAAATT
CTGATTCAGACGTCTGAAAATGGACTGCGAATCATCCTTA
CCAATGTAATTCATATTTAATTGAGACTTTTCAGATTCAG
GAGAATATAATCCCATGTTTCCCCTATAAATGTTACGATG
CGCGAATATCCTGTTTATCGATGCCCAGTGTATGAGCCAT
AACGGGGATGTTATGAACCATGTGGCTACTTTTATAAGCG
GTTCTCTTAGGAAGAAGGGGTTCTTGATAGACCCCTGCAC
CTCATCTAGCGGAGGTGCACGGATGTACCAACAGTTTTAG
TGAACATTATTCACTAAAGAAGCATTGGGCATACTCAGAG
CCAATGGCAAGCTCGTTTACCAGTTCAAATATGTCGTTTC
ATTATCTGTATGACTGTCGTAACTTTGAATCGATCTAATG
TGTTGACCCTGTCTCAGGCTCACCCATGGCGGCGCCTGCA
CCTGTGGGTGAAGGAAGAAAGACGATGTTTGTGAGGGAAC
TGAATTGGGTTGAAGTTCATATCCTAAACAAACACTTCAC
CAGCCATGGATGCATGCCTTGTCTTTTCGCAGTTGGTGGC
ATGAAAATATATATCACCCACCAAACCCTCTTACTCTTTT
CTTACCAAGTAACTCCAGTAAGTGCTCGTTTTTTTCTTCT
TCCATTCAAACCTGCTTAAAAACCTCGACAAACGAGCCCC
CAACGTACTACCACAGCAACCACTCTGGTTTTTCTATCTT
GTTGTCTTTAATTGCCTCCTGACTTTGTTTTGTTTTGTTC
TTGCTTAGCGCTCTTGAAAAATATTTTACTTTTCACTATC
AGATTAATGTGATAGCAATAGTTAGTGCAACAAAGAAACA
AGTCGATAAATGGTACGTTTAAAAGTAGATATATCCTTTT
GAAATTATATTCCCACCTACAGACACCAACGTTGAGGAAT
CTGTGTCGAAAGCAGACATCTTGCTTTCGCATCACAGAGC
ATCGCCTGCGGATGTGTCCATAAAGTCGATACTCCAAGAG
ATACGACGCTCGCTGTCGTTGAATCTGGGCGACTATGGGT
CTGCAAATGTAACTCTCTCTTGCAGTTGAAATACTTTTCA
AATAAGACGTCTACGGGGATAATCCGATGCCATCGAGAGG
ATTGCGACCTTGTTATCATGGCATTGATGTTGATGTCGAA
AATTGGCGACGTCGATGGACTGATCGTGAACCCCGTCAAG
GTAAGTGGGACCATCAAGAAAATAGAGCAGTTTGCTATGA
GAAGGAATTCTAAAATTCTGAACATAATCAAGTGTAGTCA
ATCATCACACCTCAGCGATAATGACTTTATTATCAATGAT
TTCAAGAAAATTGGAAGGGAAAACGAAAACGAAAACGAGG
ACGATTAGAATATATTAATATATAGATGTACACGTATATG
CAGTAGTTTTATTTTTTATCTATAATACAACTCAAGCACA
AGAATGCTTTGTTTTCCTAGTGCTCATCCTGGGCCTAGGC
GCCATAGTTATCCGATTTATCATCGGATTCAGCTTTAGTA
AACTGAATGGGGCCGTGAGAACCACTGGCACCTTCACTCT
TAACATTGACCGCTTCGTCCAGCTTTTCGTAGTTGGTCTT
GTATATGCTTTCAATATCTTGTTGGACGAACAGTGGGTTG
TCATAAACCTGGTCTTCATGCCTTTTGGCGGAGGCATTTG
CCCTCTTGTGAAAAATCTTGAATCGTACTGCAGATCCGGT
TGTTCTGAACGCTTTGCTGCGCCCAGAATTATCTTTTCGG
ATACGTCTCTTCCTTGAGAGTACGCCAGCTCTTTTAGTCT
GGCCACTGTGCTCGTTTGCTTTTGGGCTTAACTATTGCTC
CCGTCTGCGGAGTCCCGTTGTGGTATCTGGCTCGTTGGCT
CAATTCTTTCAATTTAGATTCTTTAGCAAGCATTTCCTGT
TCCATAGCAAGCCGCTTCAATTCCATTTTGGACCTGATCT
CTTGTCTTGCCTTCTTGTCAGCGTTTTCTAACGCTTCGGA
GAGCTTCATAAACCCATCGTTGATGGTATTATTTTCGTTG
TCAAGAGCTTTACCTACACGTCTTTCCAAGGCCACGGTAT
AACCATTTGGATTTTTCCAGTTTGACACAGCTGCAGGTAT
CTTCCACTCATTTGGATCAGCTTCTCCCTATCATTGCTGC
CATCCATATGGAGAACAGGCACGACTTCGTCGTTTTCTGT
GGGTGCTACAACCTTTCTCGCCTTCTTCCCAACGAACCTT
GGCAACAATGGATCCATTTGCTTGGACACTACCTCAATAT
GGTGGCTGTTGTTCAATAATAGATTCGCGGGTGCCTGATG
TGTTTCGGTGACGTACCTTGATGATGCCCTGTTATTTGAG
TTGGCTAGTTTCGCATTCACAAGCCGCTGAATGTATGACT
TGGTTCTTGCTGTACATTCTTGGATTTCTGCTTTCGTTGG
CAAAGGAACCGATAGTTCGAAATTAGACTGTCTCTTTGGA
ATAAAATCATCGAGCTTAACGTTTTTAGCGATTTGGTCAG
TCAATATTGCCGGCTCAACGCGATCTGAGCTCAAAGCCGT
CGAAACTCGTCCTTGAGAATGTTTTTGGAGGTGGTAGTCT
GTTACTAAACATATTTGGTTGAGGTTGCTGATACGTCCTC
TCGGCTCAGAGCTGCCATGTGTCAATAACCCCATAATTTG
AACTTCTTTCATCAACTTTTAGCTGGGGAAAAATCAAATT
CGTGAAGAATTACAATAATACGTTAAGGTAAAAGATTAAA
TATTAAAAATAGTATGAGTACTTTTGAATCATCAGACAAG
AACAATGAAGGATATGAATAGTATTAGATATGTATTCTTT
TTTTCCAGGGACATAAAGAGTTGTTTTTATAAGGTGCGGA
GTTATCTCAATTTGCTTCTGATTTTAGAAGCTATTCTATG
CCCGGTCGACTCTTTGATTTCGATCCCAAACGGCATCATG
GTAGTTTCGGAGCCAGATTCGCCATTTTCCCACTCTAATC
CATCTCGAAGACTTTTTCGAAAGGTAAACCCTTCTTCTTG
TCTCAGCGTGTTATATTTGGACTTATGCTGTAGCGGCTTG
ATCATTGCCGAAGCAGGTATTGGCGGATAATGTAGCACAG
CCGGCTTCTTGTACCAACCCACCTTTGTTGGTTTAGGATT
TTCTGCCTCTGTCATTGGCGGTACACCAGCAAATCTCACC
CTTTGATGGACAATTCACTGGAGTTTGACTCGGATCTAGA
GTTAATGTCTCTATAGCCAAAGTATCACTACTATTGGCAA
TCAGGGTACTTGATGATTTTCCTGAGGAGGTGTTGTTTAT
ACTGGATACTTTTGGTGAAGGCGCTAACGATGAAGATGCA
GAAGGATTGGGTGTAGATGCACTTTTGTTCATCAAATGCC
GCACTGTATCTTGGACGATTTTTGATTTAACGTCATGGTT
GAGGACTGCAAAGAATTGGACCTTTGATTGTTGAGCTTTG
AAGGTGGAGCTATTGACGGATGTCTTGTAGAATTCAAATA
TGAGGTTTGTTGTTTGTTTGTATAGGATTGCAAAGATGAG
GATCTAGGCCTTCTGCCGTTGATCAGTTTTCTTTTCTCCG
GAGACACCACGCTTTTCTTCGTTTCTGCGTTTTTATTGTT
GAAAGTGGTCCTTACAGGCGATACTGAGGGAGACCTAGAA
GAATTTGAGGCTAAATGCGCCCTTGCCCTTGTTCTTATGC
TCTCTAAAGAGGCCTGTCTTGATGGGCTTGCTGAAGATGT
GGGTGAGGGGATGGAGAAGAAGAGGCTGGCAGCTTTGTTA
TTGACGGCTTCTTCTTTAGCTTACTTTTCGCGTTTTTAAC
CTCTAAATACAGAGCCTTATCTCTTTCTAGCTTTTCTTTC
AAATTCTCCCGCAAGTCATTGGTTTCATCGAAGGTTTTAT
AATTTTTCTCAATATATTTCCAGCAATCCATCCAATTGGA
TAATAATCCCATAATGGACCTCAATTTCGGTATAATCTTG
CAGATATGATTATTAAACAATTCCACAACTAAACCAGGTT
GAAGGTGGAAAATGGGAGTTCTTGAGGAATTGTTATCGGT
ACGCGCCGTTTGAGTCCAAAATTTTAAATTCTCCTGCAGT
TCGAATAAAGCTGTGACATCATCACATTCTGGAGAGAGCA
AAGCCATCAGCTCACAAATTATCAAATCGTAATGGTACAC
GTTTTCGCTGGATAATCTTGTCTTGATGTCCAAGAAATGT
TGTTTATTCGGTAGGAAAATTTGCCTAGAGAAACTGATAA
TAACACACAAGACAGAAAAAACCCGCAAGTGGAAAGTGTA
TATCCTGTGTAGAGTCCATTCCCAATGTGGTAGATCCTTC
TGTAAATTTGACAGTGAAGTAGGTCTTGTTTCCGAAAATT
TCTGCAATTGGTTGTAATATGTCCTTAGAATGGGGAAGAT
TTTCGAATGAACACAGGAGTTCAGTTTCTCCATCACTTGC
CATTGCAATTTGTAAAAGGAATGGGTGGACTTATCCCTTA
CTGGATCATTAATCAAAACGGCTAAATCTAGAATCAATGT
CATTTCAACTGGATTTAACAAGTCTTCAATTATTGAAGTG
TCAAATGGAAGTGACCGAGCTTTGTACGCATCCCTTTCCA
ATAAAATCTGTCTCAACTTGGCATTATAAATTTTTATAGC
ATTTTGAGCAATGCAAGACAGCGAATTTAAAATCTTCCAT
TGTAGAGAATTATTGTATATGCACGATTTATAGTGATCTA
GGGGTACCTCCTCGGGAAACATCCAGCCCTCTACATCAAT
AAAATTAGTTGATAATCTCTGCTGCACTTCGCTTAGCTTT
ATCAGCTGGAATCGACAGAGCAAATGGTACCTCTTAGCCA
ATACGGGGCTTACATTAAATATAGGACCCTCACAAAGTGA
TAAGATGAAATTAACGAGGGGAATAATTTTGTAGGACTCG
TCATTGTCTCTTTTCTTCTTCAAATGCGGTACCAGAACGT
TTAGTAGCCTATTCAGTTCATTCAGCTTGTAAAGAGCGTT
CTTATATTGAATGATTTTTATATCATACGAGTCCAACGGA
ACAGAACCTTTGATTGCCGGAATAGAAGCGCTGGCAGCAG
CTTTGGCTAGCAACTTTTTTCTCTTTTGCACATCTACCAT
GTTGTAATATAAAACTAGTCTAAATCCTCAACCTTCAGCT
TCCAATCACTCCTTTTATCATTGTTCATTCGCTAACAAAC
TTCAAACATATGCCTTTATTATGCGTCTTCCTGCTGTTTC
AACCATTGATTGCAGGGTAACAGACATTTTTAAGGGTCTT
TCCCACAGCATCTATAAGAAAGATCGTCAAAAGTATTAGT
TAAACATTGAAAATTTGCGCCAAAGACATAGCAAGCGCAA
CGTATTCATTGTCCATGTCGTCATCTACTCCCTTTGACCC
TTATGCTCTATCCGAGCACGATGAAGAACGACCCCAGAAT
GTACAGTCTAAGTCAAGGACTGCGGAACTACAAGCTGTAA
GTACAGAAAGCCACAGAGTACCATCTAGGAAATTAACATT
ATACTAACTTTCTACATCGTTGATACTTATGCGTATACAT
TCATATACGTTCTTCGTGTTTATTTTTAGGAAATTGATGA
TACCGTGGGAATAATGAGAGATAACATAAATAAAGTAGCA
GAAAGAGGTGAAAGATTAACGTCCATTGAAGATAAAGCCG
ATAACCTAGCGGTCTCAGCCCAAGGCTTTAAGAGGGGTGC
CAATAGGGTCAGAAAAGCCATGTGGTACAAGGATCTAAAA
ATGAAGATGTGTCTGGCTTTAGTAATCATCATATTGCTTG
TTGTAATCATCGTCCCCATTGCTGTTCACTTTAGTCGATA
GAAGTTCACTCGCAATGCTATATATATAGGGAGCTTCCAT
ATGTAGTGTAGGATATATGTATATATACATATATACATAT
ATGGGCGTATATTTACTTTGTTCTTATTTTCTGTCTAATT
TTATAATTTTACTGACAGTAGCTAAGCCCTCTGTATTGCT
GTTCTGTGTTATTGCACTAGTGTCATAACGCAGATGGTTT
TTAGCAGAGTCAAATTGGGCAGAAAGCATAATTTCCATCT
TCCCTGGCAAAGACAGATTTTCTCTTTGATCACGTTAGCT
AAATAATTCAAGATTTCGTTCGGTACTCCAGCTTCGCCCT
TGTTAGCAGGCTTGTATTTCAACAGAATTGCTTGTATTTG
GGCTGGATTCAAGGCATACCAGAAATCGAATAGTAACTTG
AACTCGTTCAAGTTGCTTATCTTCAACTGTAATATCTTGA
CAGCCTGAATTATTTGAATCAAATTGGGACGAACGTCTTC
AATTCTTGGTTCAAACCAGCTCACCAACCGCTCGATATTT
CTATCCACTTCGTACCCATACTTCCAATTTAACGCGGGAC
ATTTGGTTATTAGGTCATTAAATAGCATTACGTTCAGATA
CTTCAGGGTGTCGTTAAAAATTTTTGTATGCATTGAGTCA
ACAACTTGAAATTTACACAAGACAGCATCAAATTCATTTA
AGAATGTGAATAATTTAGCGAACTTCTCATCACCAGAATT
TTTAAATAGCTTCTCGTTTAAAACCATATCGAAGATCTCG
ATGTGGGCTGAAGCATGCTTCATGAATTTCACTAACCAAG
TGGAATAAATCTTGTCGAATACTTTTAAAGTTTCATTCTC
CAAATCATTCAAATATATCAGTGTTAACTTATCTTTTCAT
CACCACCATTCGCTTCATATAATGTTTTTGATTTGCAGCA
AATGCGGGAAGTCTGGAAAGATTACTTAACCAAAGATACC
ACCAAGCATTGTTTCGTCCTTTGGTAGACTCATAACAATG
CTTTCTACAGTCAATAGGACTTTCGAGATGAATTTGCTAC
TTTGAATCAATAACCCATTTCTCACTAAGCTACTTACCAC
TGTAGTAATGACGTGTATAGGACCCAGAACATTGTCTCCA
TTCACCTCAGTAACATTTACTTTTTCAAGTAACCTTCTGT
GACTTCTAATGTGTAACAATTCAGGTCCATTAGTAATTCT
AGAAGATCAGGATTTCCTGATTCTCTACGAATTACATTGA
CTAGCTTCGGTTTTACTTGTTGTCCTGCGATTCCCAAACC
TTTCACTTTATCATTCTTATTAGCAGAATATGTGGTGGTG
AAATCTTGTGCTATTACGTTTTCAATAAACGCTAGTTCTT
GCTTCATTGATTTGACTTCATCACTTAATCTTGAAGGTTT
GTTACCTTTATAGCAGCCAAACTTTGCATATGTGACTGTA
TTAAAGAAGATTGCTTCTTTTTCTCTCCTTCAAGGCATTC
TTCTTGTTTAAAGTATTCATGATTTCAACTTGTAACGTCT
TCAGCTTGGAAATCTTATCATTATAACCATTTACTATCGT
TTCGTACTCTTGCCTTTGCTTAGATGGAATATTTGACAAA
TCTCCTGCAACAACTGTGTTAATCTTGTATATGAGTCATT
TAACATCTCTAGATTCAAAATGAAAGAGTTCTTAAATTCG
ATAGCTTCCTCCAGTAATCCAATCCCGTAACTAGCCCTAA
TATTCCGTTCTTCAACTTCTTTTTGCAGAACTATATACCT
TCGTCTAGCTAACTGCATTCTCATGGCGCTTTGTACAAGA
ATGGAGCTCCTTTTCAATGTTCTGTAATCTGTTTTGTGAC
CATATGATCTGATGTAGCTTTGGATAATTACTGCCGCCAT
GAGCATGAATTTCCTGTTAACACTATCTAAAATCAATTTT
CTTTTACAGGTACATTGTAGTTTTATTATTTGCCCAATGG
CAGCTCTATAGTATTCCCGTTTCCATAATGCTCTAATGTT
CGTTTGTAGTAATATGGCAGCTCTTGTCTTGAGCTCATGA
TCGACCCTTGTACGAACCAACAAACTTCTAATTTGGCTTT
GGCACTTCTTTATTGATTCCATGGTCTGCAAATACTGAAG
CCTATAGTATCTTGCCCTTATCTTTTCTGTATTATGATGC
ATATTTCATTCATTTTATTAGTCCTTAGCTTTTCCAAAAT
GCAAGCATTCCTGCTTTAAAGAAAATTTTGGTATTACCAA
TTTGGTATTTTGCTGAATCAGAGATAGTAGCATCTAGAAT
AGATTGACAGAAGTTGACGATTGCCTCTTTTGGGAGGTCT
GGATTATAAAGAATTCCACTCCATAAGCTGTAGTCCGTCA
GGAGGAAATATCTTTGAACGAATTCGTCAAAAGTCCATCT
TGATGGAAAGCCTGCACATGAAATCCTGATTGTTTCCAGC
ACACCACAAGCTCTTAATTGCGATAAGACCATCAAATTAT
CGAACTCCCATGGCTTTTTTCAGAATTTGGTTTTATGCAA
CGAATATAATGAACATTAGTAGAATTTATGATGGCCATCA
ATTCCCCGAGCGATTTTTGAACATAGATCCCAGGGTTGGT
TTCTTTTGACTTAATCTTGCTGGGATCATTATCTTTTTTC
AGTATTTTGCTCTTCAGGAGCATCGTCACTCCTAAGTTCT
CTGTTGTCTAAAATTTGTTTGAAAATTGGATTTGTCGTTG
CTTTGAAAACATCCAGATGACCTAGGGAAACGCTGTCTCT
ATTCTTTTCAATAAACCCTTCAACTTCATATTCTACATCA
ACAGCATAATGGCTTACTATAAACTTCGTTTGTCCGAATC
TTGGCTTCGAAAAACTTCATTTGAGGGCGGTTTATTAAAG
GCAGAATATAGTTTTGAGGCCCATGATTCATCTGAGCCTG
ATGGTAATCTACTTTCTTCATCTAATAGAGAAAGTATTCC
AAGTTTATTCTCAATCAAGTCTATGCAAGGTTGGTTGTCG
CTGAACTCAATGAAAGACCACTCAATTTCCTCCTTTACAT
ATTCTTCTTGCTCCAATTTGAAAACGTGCTGGTTGAACTC
TTGTTGTAATTTTTCATTCGCATAGTTTATACAGAATTGT
TCGAATGAGTTTTTCTCAAAATGCTCAAACCCGTAGATAT
CTAAAATACCAATAAAGGAAAAGACATGATCTTGTTGATC
CAGCTCAGGATCGTATAATGTCTTGTTAATGTTGTCTACT
AGCCAATCAAAAGCGTGGAATAAATAAATTTCGCCACAGA
GTCCCTAGCAATTAGCGCTTGATTGTAATTCAAATTAGTG
ACAATTTTTTCAGACCTTGTGACGATTTGTTTCTTGACAA
TCCATTTTGCAAAATTGAAGGGATCAATACCCAATAATTC
ACATGCGATTTGCAGGTTTTGCTCTTCCGATGATAGTGAT
GCGTCGTTTCTAGTCATTTTCATCTCGATATTACCTATAT
GTAGCAAGCCTGCAAGAATTTTGAAAATTCCAAGCTGAGT
CTCGTGGTTTATACCTACTAATGACAGGGCATCAGTGGTT
ATCTTGTATTCTCGAGCTTCATCTATACCAGCTATGTTCG
GCTGTCCACCTTGGTTAGTATAATGGTAGTCCTTGGGAGA
TGACAAATGCAGTTCTTGTTTTACCGGTTCTGGCAATCCT
TCCAAAATTTGGTAAAAATATGGTAATTTCTTTCTGTCTC
TGGCTGATAAACTAACCTGGATTTTTCCAAGAGATAGGTT
CTAATTTTGGACCCCTGATGGTAGTATTCTCATCAAATAA
AATTTGCAGATATTTGCCGAAACGAGAGGAATTATCATTT
CTGGTAGTTTTGGCGTTACCAAAGGCTTCCATGATCGGGT
TAGTAGCTAAAATTTGGCTCTCGATTTGAGACATTTCCAC
TTCCCCTTCACGATTGTTGCTTTCTTGGACTGAGGCAAAG
TATCTCATAATGTATTTAGCAGAGACGGTCTTACCAGCAC
CGGATTCACCACTGACTACAACAGTCTGGTTAGCCTTTTC
ATGGACCATGAACCTGTACGCCTCCTCTGCTATGGCAAAA
GGTGCGGCTCCAGCTCATCTTTACGCTTACTAGAATAATT
CTGTATCATCTCGCGAGAGTACAAATGGTCGACTTTATCA
AAGGGATTAGCGGCAATAAGGACAATACCAGAGTAAGTAT
ATATCTGTCCATTCATGTATCTTTTTTATGGCATGCAGCA
CTGCCGGTTCGTTCAGATATGATAGGGTGGTTAAGTCATC
AGTAGACTCTAAAATAGGTGGGTTTCGTAGTACAGGTAGC
GTGGGATGATCATCATCATTTTCGAAGCTATTTGTTTCAA
TGGATACAGTTTCTCCATCCTCCAATTTCAACTCTAAGTG
GAACGTTCCTTCAAAGAAGTCATTCTTGGTGACTTCGCCG
CCTATCCAGCCTTGTTCTTTGTGAGGGTACCAACACTTAG
TTCCTACTTCAAATGACATGCGGGAGAACTGGTTATAGGA
TTTTTTTTGTTTTTTGTGTTTTAGAATTAGATTGAATTAT
AAAAAGAAGAACAAAAGGGTATCGTATTGAAAATAAATTG
TCTCGCCAAACTGGTAACAATGTTTTCAGCTAGAACAATA
AGAAAAGAAGAGAAGGTAAAAAAGGTGATAACTCCGTAGG
AATTGAGGAATTGAGTATGCAGAATCAGAATAAAGGCTGA
CTTTCAAAAAAGGTTGTATTACAATTGCAGGTTTTCGATA
AAGAGACCCTATTCTCATCTACTACTGCTAAACTTCGAGA
TATTTTCGAATTTTTCAGTCTTTTCTTTTTTTTCGCATTA
GTTCAGAACCCTAAAGAATGGTAAACATTCTATGGATAAC
CCGGAGAGTGAGTTTCTTAAAGACCTAGTTTTATTTTAAG
GGTTTTAACTCAATCTTGATGTTTTCATTGTGTACCCTAA
AGAAAGTTTAAGAATAGCCCTAACTGTTACCTTTTGAAAT
AAAATAAGGGAAGGTCAAAAGCTATTGTTCTATTGTTATG
AAACATTGTCTCAAAGAGTAAGAATAACACAAATTGATGG
CAGTTTTTACGTAGTCCAGTAGTTGTCCAGGTACAATGCA
AAATGCTCAAATAAAGAGCTCTTCTAAAGGCAGCGGAATA
GATGGTACAGATCGCAATAGCAAAGATGGTGTAGAAAGAG
ACCCTGGAAGATGTAAAGCAAATGATTGACGCTGGAACAC
CAGATGTTGGCCACAAATCTACTGTTGAAACTAAGCCAAA
CGTTGGATGGCAAGCCTCTCACAGTAATTTGGCTGCATTA
CACGAAAAGAGCAGAAATATGAAATGGAGCACCATCATGC
TCGTCATAAACTGCATCGTCAAGTTATTCCGGATTACACG
TCTGCCTCGACCGCAATGTTCAGCGATTGTATGTTCAACG
CAGCACCAGATAAAGTACGAAGTCTCAGTACGATGAAGTC
TTCTGGACTCTCGCCAAAACACCCATTTAACGTAGTCGCC
ACCTTTAAAGGACCATTCCCGCAGCATAGTGTAGAATCAA
AGCCTCTCGATGGTGGATACTCTGCCAAAGACCATTTTCC
CTCATTTAAGATGTTGCAAGCCCAGCAGCACCCAGCCCAT
CGCCATTACAAAGACAACGACAAGTACGGTCTTAAATCAC
CTTCCCGGTCCTTCGTGAAGGACAAGAAAAGGTTGGTTCA
CCGGTTTTGAAATCCATGGAGCCTTCTTCGTCTGGGCAAT
CTAAGGATTCGTCTGCACTGGCGCCGGCTTTCGATCCAAT
ATTGCCCAATGTTATATCTAAGCCTTCCAAGCGACCCACA
CATCATTCGCATTCATCAGACGGGAGTTCTAGCACGCAGA
CAGATATATCGTTACAGAGCTTGCTTTACCATGATCTTGA
AAGCTCACCAAAGAAACATGTTTCGCCCTCAAGACCGCCC
TCTGTAGCTTCCGAATCCTCTCCTGCCGTTGCTAATCCCA
TTGGGCTTTCGCCAAAAGACGCCTGCAATGCATCGTTTTC
GCAGTCGTCCTCATCTTCGTTGTCTTCTTCTTCATCGTCT
TCATCATCGACGTCATTCTCACAGTCAGTGGCTGTTGATC
CTCTTGAACCTCCTGGAAATATCACATATAGTAGTTCGAA
TCTTTCGCTAAATTCAGATGAATTAGACTACTATCAGCGT
CATATCGGATTGCAGTTACAGCAGACAGAAGCTTTACTAA
AGCACAGTTTGAAAGATGAGGTTCTGAAAGATGAAAATGA
CCTTGTTAAAAACATTGCAAATTTTGACAAGATCGTTAAA
GAGCTAAGGGACTTAAGATCCAGGACCATTGGATGGAAAG
AGCTTGTTGAAGAGGATTATTTAATGAATTTGAAACAGGA
TTTTGACAAGGAAAACCCCGAATCATTTGAGGCACGTTTG
AGTGATACAATAAATACAAACGTGGCAAAATTACAAGATT
TAGAGAAAAGAATGGCTTCTTGCAAAGACAGGTTGGCCTC
TAGGAAGGAAGTAATGAGGAAAATGGAAAGTTTATTGTCT
TTGGAGAATTCCTTAATGATATCCAAAAAAAATGTAACAT
TCGCATCTAAATACCGCAACGAGGCCCTTGATATTGTCTT
TTAATTATCATCATCGTCATATGCTATACCTTCAAGCATC
TAGTATCGCATAAATAAAAATAGTATTTGTATATCAAAAA
TGATCCTGTGATTTTTTCATATGTAACGTATAAATGTAAA
ATGTGCTTCTTCTGGTATTTTTAATCAAGTGGAAGATGAG
TGGAAAAAGGGCAATGAAATAGAAAAGGACAGGCCTGAAA
GGGAAGAATACAAGAAGATTGAGTATATTGGACTTCACAG
TAACCGTGAAAAATGGCACCAAGTATAGCAACGGTAAAGA
TAGCCAGGGACATGGTTTTGCCATTACGTATATTTGTCAA
TAGAAAGCAGATCCTTCAAACCAATGATAAGACTAGCAAT
AAGTCGAATGCCACTATATTTGAAGCACCATTATTATCAA
ATAACTCCATAATCTGCTTAAAATCACCAAATACAAGAAT
ATATTTATCGCAACAAGATAAGAAGAATCTTTGTGACGAG
ATCAAGGAGGACCTGTTATTGATTGTTTACGAACTAGCGT
CCCCGGAAATCATCAGTTCCGTACTCAGCAAAATAAGAGT
TGGTCATTCTACTGATTTCCAAATCAACGTTCTGCCCAAA
CTTTTGCAGGTGCCGATACGGATAATGCGGTAACTTCTCA
CATCCAGTCTGTGACAAGGCTGGCTAAATTCAAATACAAG
TTGCACTACAAACATAAGTGGGAGCTCGACATATTCATCA
ACAGCATTAAGAAGATCGCCAATTTAAGGCACTATTTGAT
GTTTCAAACATTAACATTAAACGGTTTCTCATTAAATGCA
GGACCCAAAACGTTATTAGCTAGGAAAATAGAAAAACAGC
CCCAGGTACCTAATTTGTTAATAGAAAATGGGGACGCTGA
TGCCCTGGATACACCGGTGGAAGAGGATATAAAACCTGTA
ATAGAATTTATGTACAAGCCTGTTATTAATTTAGGTGAAA
TTATTGATGTACATGTGTTGCATAGGCCTAGAAGACATAA
GGTACGTACCCAGTCGAAGCAACCCCAGGAGGAATGAAAA
ACCGATAACAAAGTGATGGCTTAATATTATAACTTCTATA
TAACGGATATATTTTATGGTAAATGTACATATTTCAGTAA
TGGTAATAATGACTTTTCTTTTTATCTTATTTTTATTTTT
GTATTTTTGTCTTCTGCTCTTTGTTTCTGTGCCTCATATA
TCAAATGAAATATCATCTCTCGAAGAACTGAATCTATTTG
AATTTTGATTACCATCAGCAAATGGATTTTCAATGAACGG
TTCTGCACTTTCAAAGTCGTTACTTCCCAGTCCATTATTG
TCATTAAAGGGGTTCGCCGAAGCATCTTGTAATTCACCGT
ACTTACCTCTCTTTTGAGTAGTATCATACATTCTGACAAT
TTTTCTTGCCCACCCTCTTCAGCCTGTGAAAGGCAAATCC
TCTTTGTTTTTCATTCTTTGCACTTGCCTCACCTTCCTGA
TGGCATTTTGAAATTGCTGAACGTGCGGCCTAGAGTCGCT
GATATTGTATTTCTGCATTTCTTGAATAACATGATACGTT
TCTGGTTCATACATTCTTTTATAGTACTTCCATAGAAAAT
CTCTTACCAGTGCAAAATTGGTAAAACGATCAAAGTTAAC
CAAAATACACCGGATCCATACGTGTGTTTAACCACACCAT
AATACTCTCTTGAGATGTTAGCATGAGGAAATATAGAAGC
ATAAATTGGGAAGAATATTAACCAAAATAAGAGGGAACCA
GGAATGGCAATTAAGGTGAATTTCGTCCATTGATTAGTTA
CCAAAGCAGCCTTTCCCAAAACAATAATGACACTTGTAGT
GTAGACAGTTACACCCCAAGACCAATGATCAGCTAGTTCG
CCGTGCATATTTAAGGCAAACCCATATCTGTAAATCAATA
TGGTGCCAATAAATACTATTGCAGAATGGAAAAAGCCATT
AATAATCCATCCCCAGAAGATGTAAACAGAGAAAATTGAC
CCTTCTGTCCTAATTTGTACAATTGTGGGTACCGCTCAAG
TAATCTACTACTAACAAATTGATCAAATACACCAATGACA
AAAGGGGGCCAAACAGTGAAGAATAAGTTGTAGAAACTCA
TTGTCCATGATTCCATAATGGATTGACCTGAAAAGGCATT
GGCAAAACGTACCAAAACTGCGTCATGTATAATGCTGTAT
TCTTGTAAAAGAGTACAAAATTGCGACAGAAATTCTTTGA
TAAGACCAGGAGCCATGGACAAGTAATAGTTTTTTAAAAA
TTTAAATTGGCCAACAGCTATATCAGCTGAACGAGCCGCT
TGCATACCTTCCATACCACTAATACCGACACCAACATGAG
CTGCCTGTATCATACTAACATCGTTGGCACCATCGCCAAT
GGCTAGCAGTAGTGAAGACGACTTTCTTTTACCATTTTAA
CAACCAAGGCTTTCTGTAGTGGAGATACACGGCAACATAT
AACCGCTTTACAAAGCTTCGCCACAGTTAGCAAATAATCT
TCTAATTCTGGTTCCAAGGCAAAGCCTAATGACTTCCCAT
CAATGACGAGCGCTAAGGTATTCATATCATGTGTTGACAA
TTGATGCTCGTTTAGAGCGTTAATCTTCTCTAACAAATTT
CTCTCAGTATCATCTCTGGTTTCCTCGTTGATGATCAACA
AATTCATGTCTTCACTCAATAAACGGCAACTCATACCAAT
GTTAATAGCAGTTTCCTGTCTGTCACCAGTTAAAACCCAA
ATTTTAATACCCGCTTCTTGTAATGTGTGGATAGTTTCTG
GAACACCGTCCTGTAACTTATCTTCAATAGCAGTTGCACC
AATTAATATTAGATTTTTCTCGATTAGATTTGCGGCTTCG
TCTAGCTTCTCGGCTCTGTTATCTAATGTTGTGGCAGCCT
CATTATAAATGCTATTCCATTCTTCATATTCTCCTTCAGA
GATATCTCTCATCGCCAAACACAACGTCCGCAAACCCTCA
GATGCATAATCTTCTAAATGTCTCATTGTAGCTTCTACAT
ATTGATTAGCTTCATCATCCAATCTTTCCAGAATGACAGT
ATCAGCACCTTTACAGAATAACTTTATCGAACCATCCGGA
AATCTAAATATAGCGCTCATTCTCTTCCTGGTGGAATTAA
ATTCACAAATGTTAAGTAGTTGATACTCTTTTTCCTCGCC
AGTTTCCTCCAATAAAACAGTTACAGAGTTTGGTTTACGG
ATGATAAACTTATACCCTAAATCTGCACCACCTTGAACGA
GGGCACCTTCATCTGGAGAGGCTGCTTGATATTTAATAGA
TCCATCGCTTTGAAATTCTGGAATGACAGTATGACAGGTA
GCCAGTAATGTTAAGAAGTCATTGATAATAGGTGAATCCT
CATCAGAGGGATCATTTAACTTTTTCTTCAAATCGTCAAA
TTTTCTATAACCAACTTCAATCCCATCTTCAACAGTGGCC
GTTTTATCTTCAGGTATTTTATCAATATAGCAATGGCCTG
CAATAGAGCAGGATTTAAATTCCATAATATTTCTTGTTAA
AGTTCCTGTCTTGTCACTGAATATATATTCTATTTGACCA
AGTTCTTCAACCAAAGAGGATGTACGAACCACAGTTGGGG
TATCAGTTTTTTCGTAGTACAAATCTAGATCTGAACCTAT
CATAAAAGCCTGATAATATTTGATTAATTCAACGGTGACA
AATAGAGAAATAGGAACTAGATTCGAAAATAGAATCCAAA
ATGTTAAAAGTCTTTGAAGAATAAGCCAGCCTTGTTGGTA
CCCTCCAGGTAAAGGTACGATAAATGTTTGGCATCTGCAG
TAGACATAATAACATTACCAATTGAAGAAATTAAAATTAG
CACGATTAAAACTGTGAACAATGCAATAATCTGTCTGTTG
ATAATTTTCTCAACCGCGGTTCTTTTAATTGGGGTTGCAG
TAGCATTACGCAATAACTTAGTTTCATGACCAGTGAAGAT
AACTAAACCAAATATCCATGCAGTATTTCTTAAAGTTGCA
CCTCTTAAAATCATTTGGTCAGGAGATAACGGTATTTGAC
GATCATTTAAAGTCATTGTACCTTCATAAGTATACAAGCT
AGAGTTCGGCTGTTCGGAAACAACTTTTCCGTTCATGTTC
TTCAAAGTTTTAACGTCTATAAATTTGGCAGTTTCTACTC
TCGACTGTTTGATTTTCAAATTTGTTTCACCATCCAAGTT
GGCAGTTTCAATGTAGCAAAGACCCTCCGGTTCCGAAGAT
GACAAAATTATGGTATCAGCAGGAATAGGTTCCTCTGATT
TTACTCTAATTATGTCACCTACACGAATATCAATCCATCG
TTTCTCAACAAAGTCATCATGTGCTTCTGAAAATATTTCT
GCTGTCGAATTATTTAATTCTTTATCAGAATTAGCTCTCT
TGATATCTTCGATACATTCCTTCATGGCAGAAACAATCAA
AACCACTAATAAAGTACCAATTGTGGTGTATCTATTAGTT
GGCGAGACGTGAGGCACCTGTTGAATGGCAGATGTACATA
AAAAACAGATTAGCGTATTTGGAAAATTCTTGGAACAAAA
ATTTAGGCAGAAAGGTCGCAAAATTATACTTGGTGGTAGA
TATATGGTTGTCACTATAACCGAAGGAGGAATTAGCGAGA
GAATCGTTGATGTGGATGACTCTTGGTTCACCATTGCCCT
CTGCGTCGCCAACGTTCTTTCTTAAAATGTACCGGTTGAA
AAGAATTTTAATGTTGAACTTATTCCTCGAGTCTAGATAA
TTATCGTCTAATTCGTTATTAGTCACCGCATTGTAATGAT
TCATTTCGAAACTTTCGGGCCCTTTCTTCCGTTTGAACGT
AAAGGCATTTTGAGACCATTACCAAACCTAGCAAATAAAC
CGGGAGGCTTGACTGCTCGTAGGGATTGTGGTTGATATGC
ATCTGAGTCGAATCTATTGGCATTCCAAGACGTTTGGTCG
TCATGGTTATTGCTCATAAATAGATTTTCATGGACATCAT
TTTCAATGTTATCATCATCAGCGTCTAAGTCGATAGTCTC
TTCGGGAAGTACATGACTTGGTGGTATATAATTCGCGTTC
GCATGTGAGTTGGTGACCTTTGAACGGGATCCAGAATGAG
AAGTCGTGTCGTCTAAGAAGTCAATATCGAAAAGCGTGTC
GTCCTCCCCAGGTTTCCTCTTTGGGGGTTTCTCTGTCGTC
ATTCATGGTAAAATCAGGGAATGAAAGAACCTACCAGTAA
ATTATTGCTTGGCGCTAACCTCTATTTGGCGTTACTGGCT
TCTTGTTGCACTATTCCCCTTAGAATTGCCAACAATTGTT
GATTATATGTTTCTTCAACTTAGTGGCATTAAACAGATTT
GGGTTTTCTGGCAAAAAGCCAATCACGTGATCAGGAAGAT
TTCAGTGATTTACGCTTCAAATAACCTTTACCTCAATAAT
CCCGTAATAGTAAGCTTCTAATAGTAAGCTTCTAATTTGC
AATGTTATTAGCCCAACAGCTACTAAAGGTATTATTTTTT
TTTTGATAAGAAATTTAAGTGTTACAGAATGGGCCATCTT
ACAAAAATAATAGTCTTTATGTATTTTTATATATGTAAAA
GAATTGAAATATTTTATAACTGGTTGTTATTATGGTACAG
TGCGCTGCCCAATCCACGTGGAAAAATCCTGTTCATTCAA
TAATAGAAACTGAAATCATGTAATGTTGCGTAGTATAGTG
CGTGAGCTTATTGTGCCACTTCTTGCTCAGCATTTTGAAC
TTCGTGTTCCTCCTCGTATTCGATTTCGACTTTAGGACGT
TTAGTTTTGGCACTAGTTCCCTTCTTACGTCTCTTGGCTG
AATTCTTATTTTCTTCATCACTATCGCTGTCGCTCTCGCT
TTCACTGTCGCTTTCGCTTTCACTGGCGCTGGAAGCTTCT
CTGTCAGAGTCAGCTAACCACTTTTCTAAGTCATCCACGT
CAACGTATTCACCTTCGCCATCATCTGCAACGTATTCAAC
TTCCCCATCATCACTTTCCTCTTCTTCATCCCAGTCTTCT
TCCTCGTCCTGAGAATTCTCCTCTTCCATTTGACCCATTA
TCTTCTTCCAGACCTTTTCGTCAACATTTAATGGTTTATC
ACCGTAAGCACCACTCTTTAATCTGTCCATCAATTCTTTT
CGATGGCTTTTTCAATCTTGGCAGCTACCAATGCCTTTCT
CTCCCTGTTTTGTTCTCTTCTTTTGACCTTTGGTGCTACA
CCAACGTAGTGTCTCTCCTCCTCCCTTAATGCTAAACGTC
TCTCTGTTATCATGACCTGCGTCAATTTTGTAAATCTCTG
TTTACACTTATGACGGAAAAACTTGCTCCAATGTAGTAGG
TGTTCGTCGATCTGTTGTAAAGCCTTCGTGTAATTTTTGG
ATAGTTTGATTCTTTCCCATAACTTGGCAGGAGTGTGCGC
TCTTTCAGGCGTCTTCATATACAAGTACAGTTTCCCATTG
TCACACTTCACTGTTGCATACTTGGAGTTGGCAAGTGGGC
ATGATTGCCTTGTACACAACCCAGTGACGTTATACTCATT
TCTGCAAAATTTTGACCATTAGGTGCCTTAATTCTATGAG
AGCAGAAACTTTGATTAATCACTTGCCAAACAATTTCGTC
GGACATATCCTCGTTGTATTCTAACCGTTGTAGTTATGTA
CTGAAGAGAACACTGTCAAAAGAAAGAACTAAGCAATGCA
ATATCTGCCTCTATACCAATCACTTTTTCATTTTTTTCAA
AAGCTCATCGGAAAATTTTTCAAAAAAAAAAAAAAGGTTT
ATTACCCTACTGCATTTTGATAATCTGAACATAATGAGCT
AATGAAAGCAATTCTCATTTAAAAACAAGTATTCTCTCTT
ATTGAAGTATGCATTATCTATCATTATAAATTCTTTTATT
CTGTTCGAGTCCATGTTTTTAAAAAAAAACATGTATGTAT
GCTCCATCTATATATGCTCCATCTGTATATTTTATATGCA
AAGTTTTTACAAGAGGAATTTGGGAACTGGAGGAAAGTGG
CACAATACCTCATGTGGATAGTTCATTAATCTCTTCTTGT
GTTAATGTGCTAATATAAACACACTTACTCAGCAATTCGT
GGTTAACTTTGAAAGTGTAAAACTTGGACCATTGAACCCT
TTGAATGAAATTCTTGACTATTTGAACGTTCGTATCGAAT
TTATTGTAATTCACTACTTTATCTTCTAAGATCCAGTCTT
TCTTCTCTGCGTTTGCTGATAGGTCCGAAAGATATACGAC
GATGAAAGGGACGCAACCCACCAGTGGATTCACAGAGTTA
AGTAGATTTCTTATTGTAGAATAATTCCTGTCTAGCGAGG
GAATCTTCTTTAGCTCTTCCCAAGTCAGTAAGTCGCCTGG
TTCAATCAGACGCCATGCATCAGTGAATTTTTGAACAACT
GAAGAACTTAAGGCTAGAATGATTTCCATCAATGTGTTAA
AGTTCTGAAATGTCCTGCAGTGGTCTGCAACGTGTATAAA
CCTTTGAATGACATTTCTTTTCATTTTGCTGCTCTTGGTA
AGAAGTATTTCTGATATAATCCAATCCACAGTTAAGTTAA
ATCTGGATATAGCTAAATCAATGCCAGATAAGGTCTCGTT
CCTTACTAGTAGTTGCAACCAACTTATAACTTGTGGGCCT
TCATGCTTCATCTTTAAATCTAATAAATCTTTCCAGTCTA
TTTCTCCTAAAATTTCCTTCTCTATCAAGGTCATTTGTTG
CGCTACAGACAGGGAATCGTACATTAGTATAAATGGAACG
TGACTTTCATTATTAGAAATCATTAATCTCGAATCGTGAA
TCCTGTATTGACCGATTAATTCCTGGATTTGCGCCGCTTG
CACAGCAACATCAACATTAGCTGACACGTCTATTTTTTCA
GGAGAGGAGGAAGTAAAGCCTTCCTTCTCGGATTGATCTG
GAGTAAAGGGGATATTCATTATAGTTTGTCTCCTTCTTTC
TATTAATAACGATTTTCTTTTTTTCTGCGGGGCTATTTTG
GAATGACGGCAAGTTGTTAAGGTTTAGCATTTCCACTTCA
TCTGCTAACTTGCTCGTTTTAATTCCAATAGCGTCACTAC
TCTTGGTGTTCTCTGGTTTTCGGGAATTTTCTCGTATGTA
CCTTCCAGTTTCATTAATGCCACGGTTATTGGATCGTCAT
TAATTGAATCATCGAGCATATTAGCAATTTCATTTAAATT
TTTCTTATTCAAGGAGCCTGTAAAAGCCGACTCAGAGTTT
GCTCTCCGTGTGTTCCGGGCACTAGATGTGTCATTAATGT
CGATATCGTCCATTGTCAATACACTTCCTGATATGTTACT
ATTAGTTTCACTCTCGTTCTTCAGAAATTTACTTTTCAGC
TCTTCAACGTTTTTCATTGGAGAAGCAACGTCAATGCTAC
CGTCATCTGGTGAAAAAATACTTGTTGTTTTTCGCATGGG
TACTTGGACTTTCTAGGTCATTATTGGAATCGCTTAAATC
AATTGTTTTTAACTCATGCAATGAAGAAGTATTTGAGATT
ATATCTTGATTACCCCTTTGATATTCTTCTCTCAAATTTA
TTATCCTTTGGTGTGGCACTGGTAAATCTCTGGACGTTTC
GAAAGTTTCAACTGTGCTACCAGTGGTAATCGAATTCAAA
TCACTTACAACAGATTCTATTGTGGGTGCTATGGATAATC
TGATTCTATTGGTTTCACTCACGCTGGTCCCGTTGGGAAA
TTCTCTCTGTGGATTTTGAGTTTGTTTTAGAGGACTATTC
TGAGCAGATTCAAAAGCTTGCTCGTTGAGATACTGATAAC
GGTGGACGATGTATCAGAGTACAACGCGCTTTTTATTATA
TTCCAGGTTGAGAGGTTCTATTTCACTTATTTCCTCTATA
ACTGAGTTTGACTTGTTTTGCTCAGGATCTACTATGGATA
ACTCTTTGGTTGGTGTTATGGCAATGCTTTGAACTCTTGA
AATGCTGATCCTTCCACTAGCCGGTCTTACAACTGCTTGT
TTGATCTTGTGATTGCAAGATGAATGTTTTTTCTTGTAGT
TATATCATAATTATTGGCTTCTGATGATGCATCGAGTGAG
TTGTCCAGCTTTTTGTGCTCTCATATTCTGATTCCTGATT
TTCTTTGTTATCATAATTCTTTTCAAGGCCATCTATAGTA
CTCTTTTTCTCATCTAAAGACTTGGTATCTTCAAATGTAA
ACTCTCTTAGATTTAAAAATCCAGTTTTTGTTTTTAGAGT
TGGACTATCTGTATTATTCACGATGTTTCTGACTTTTCTT
GACTTTTTCGTTACAGTATCTCTGGGTGGAGAGCTGGATG
ACAACTCGGAATCGTATGAGTATGTTATTGATTCTGTGTC
TTCCCTACTATCGTTTAAGGGAGACGATTCTTTAAGATCA
GGTAGAACATTTTTCAGAGGCGAAGAAGTCATGCTTTTTG
GGATTGGGAATGATTTTTCCTCCTTGGTGTCATATTTGTA
ATCGCTTCTGAGTTGGTTTTATCAGTTTCATGGAATAACA
ATCTTTGAGGTCCATTCTCGTCTGTACGTGAAGAACTATT
ATCTTTATCAAAGAGCCTCATACTTTCTGCTGAGTAGCTA
CCGTGCATTTTATTGTAATATGCTGTCGTGAGACTTTTAC
TTTCCTTCGTTGCAGTGCATCATACGAGGGTGATGGCTGC
ATATTCGATTCATTGTTCTGCAGTTGCTTGTTTAAAGTAT
TAGTTAAAGAGATGACTGACTGAGCAATTGAACTTACGGT
TTGATACAGATCCAAATTGTCCATAGCGCTAAAATTATCA
TTACTCGGTTTAAAGCTATTTTGTTGTAAAATCTTTATAT
CATGTATGTGTTCCCGACGTTCACAATCAACATTAACTGT
AGGACCTCGGTTGTTATTCGAATGTGTTTGAACTTTTTCT
ATCAGCTGGTTTTGTAAATGCAGTAGGGACTCCACTTCAT
CTATGGTTCTTGCACTTAGGATGTCAAATTTAGAAGAATC
AGAGTTAAGAAACTCTTCCTCTTCTTCCTTGGAAGATTTT
CTATTGAGAGATGATATTGATACAACGTATTTGACAAACG
CATCCATTTCAGGTTTCTGGTTTGCTGGTTTAATAGCACT
CATAAATTTTTATCATTACTGCTATCATGGCGATTATGGT
TTTCATCCACTTAGCTAAAAGACCAATAGCGCTGCGATGT
AACACAGACATTGAAGATGTATTAGATCTACTATTACTGT
TGCTATTGTTATCTAGAGATGATGTCGTCGATGTACCTTG
AAGCGTTCCGCTTTGTTCATTTAAATCTTCAGGAATATAT
AAGGAATTCAGAATAAATTCAACTTTTTAGCCGGTGTTGG
AGGCATTATTTTATCGACTGCATATGATGACGGGTAGTCT
ACGCCTTTCATTAGTGTGGATACTAGAGTGACTTTTGACA
AGTGGCTGATCTTTTGTTTACTATCTGACATGTCCTCGCT
TTCATTATCAACTGAAGGTTCTTTCGCTATTCGGTGCTTC
GAGTAAACATTTGATGTATTATCGGGAAATAAAAGCATAG
AAGGGCTTCTCTGGTTTTTGGAAGAATTTGAAGACTGTAG
CTTCTCCGGCAGTCTAAATACATCAGAAGTTTTATATAAT
GATAAAACGCTTTGGTTACGAAAATCAGGACTGGCAAAAC
TTTGCCTGGCGTAAATGCTCAGTCGGCTTCCTCTTTTGTG
TAGGCTTTCTAGTTGCGTGAAATCCTTTAACGAATAATGC
AGCCATGCATCAAAGTCTAATTTATCAGGTTCATTTAGTT
CAATATTCTCCCAAACCAACTTAGAACAATGCACCCAGTT
TTTTCAGATTGATTATACAGCTGGAAATTATTTTTGGGTA
CTGTTCAATGTGTTTGTCGTTTAGAAACTCGATCAACCGA
AGTCTTAATGTTATGTTCGGTAAAAAATCTTGCACAAAAT
AATTCAGTATGGAATGCCTCAACAACACAAACGTCCTCAC
GAGGGCAACTTCACCAATTCGCCTTCTCTTAGCTTTTGCA
GCATTTGTTGTGATCTCCTAATACACCATCGAAATCTATA
GATGAGTAAGTCGTGTAAGTCTTGAGGCGTTATAAAATTC
CTATAAATAAGGAAAAATCTGCAGATGCGTTGTAGTCTAC
ACCTTCCAAAGGGGAAGAAAGGTGTACAATTAACGCGGGC
AGGTCTGCACTATTCACTGGTTTGGATACACAATCGCTTT
CATAGCTAATAACATTTGAGGATGGAGTCGGGTAGTAATC
TTTCTGGCTAAATATTTCCATGGTTCAGGGTAGCGAATCT
TTGAATGGCTAGAGGCTATGTAAAGCAAACAAAAGGTTCG
CGTAAATCAACGAGCGAATAACACGAGTACGGTTGGGGTG
GGCTAAAGGGTTCAAGAAATTATCAGTTTCTGTTTACAGT
TTTTTTTCATTGTTGATAAAAGATCAAGAATTTCATTATT
CGCGAAAATCAAAATGCAGAAAGGAAAAAATAGAAGGGTA
ATAAAACAGCATCGGATCGCAAAGATGAGTAAGGAGAACA
GCCTGGTTAACAATTAAAGAGTGTTTATCGAAATTCATTA
TATAGTGGTTTATATAGACCACTTCTTCTGCTGGTTGATA
TAGAAATTTTATTTAATTCTTGTTTTTACTTATGTACTTA
CTACGATGATCTTAATTCATGCTTCTTGCTTGTCGGCAAT
GTCCCAAGTGGAAAACCAGTTTAAGTAGCGGAAGTTACTA
CTTGGTCCCTCCATACCAAATGATATTGGGGAGAAGTACC
AGAAGCAACCAATTACAAGTGCCATGAATCCGGCGTATAG
GACGAACCGCATGATACGGCCGCACTTAGATCTGGACCAT
TTTGCAAACCGGCGTCGAAACAGTACGCCAAAATGATCAG
TGCAAAATACAAGGCAGGCAAGTAATGATGAACGTAGGTG
ACTCTAGACATGATAACGAATGGCATGTAGTGTAGGCCCC
AAGCTAGTAGTGGGTAGAACCCGCCCATTAAGAAAACGTT
CCAGTTAGATGGATTTCTTAGGTCCACATATTGTCTTTGC
CATCTGATCAGTAAGATAACGACCGTGGCCATGAATGCGA
GGACGGCAACACTAGAAGCCCACGTGGAAGCTGGGGTACC
CAATAGGAAGTATTTTGGATTATCATCACCCCAGCCACAT
AGTCTCAAACCCACATTCAAAGTTGGCCATTGCCATGCTG
AGGAAGCTAAGTAATCAAATTTGTCTGGATCTGGCACCAA
AGCGTTATTAGTGGCCATCATGGCTAGATTTAAATGAATG
AAGTCTTTTAAGAAGTTGGTCTTTGGGTATTGAAAATCTT
CGGGTCTTGGTGGCAACCTTTCATTTTCGTGGGTCTCGAT
GTTCCACCAGGTCCTCTTGTCCCTCTTGAATGGGTTTTTC
ATGCAGACAACCTCTTGTTGTCTGAAACCCCATTCGGGCA
AACTGTTACCGGTTTGAGCCAAGTAACAGCCCATCTCCAA
GTTCTTGATACGGAAAGAGGTGGTCAATGTGTGCAACTTC
TCAGGGTCTTCATCTCCTCTTTGGTCCATGATCTCAATAA
CCCAATTGTCTTTGTTGTCACCAACAACATTGTCACCGTA
ACCAGAAACCTCCCATTGTGTCTTTGACACTGGTGCAGCA
ACTGGGTGGGTGTGCAAGTTTCTGCCCGTGCTTTTGTGTA
CCAATCTATAGGAGGTACCTGGCTTCAAATACTCGATGTC
AGTTTCGTTTTCTGACCATGATGGTAAGCCTCTTTCTCTG
TTGAAAAACCATTCGTTGTTAGCATCTTTGTAACCATAAC
AGGTTACTTGTTGTTGGTTGGACCCATCTGGATAAGTTTG
TATATGTGAGTGCAATAGAGATCCTCCAAGAGCTTGGTTT
TGATGGAAACAACGGAGGAACCTAGAGCAATGTCACGGGG
GCCTTGTCCGACGTCAGAACCCACTAATCTTGCTTGGAAA
AGAGATGGCATGTTAGCATCACCTGTACCAGAATGCGATA
ATAGGTCAAAATGTATTTTGAAGCACAATAGGAAAATGCA
GAAGGGGACGATAATAAGACCAAATATTCTTGCCAACCAG
TGGTTAATATAGGTTTTCCATGACATGGATTTATCTGCCA
AAAGGTCCATAAGTCAATCACAGTATAGATACCGACCATA
GTGATGATAAATAGACCCACCATTTTGACGGAAATAGTGC
AACCCAAAGAAATACCAGTGATCAACAGCCATTTCCACCA
CTTTCTAGAGAACGGCTTGGACCTCTGGTTGTGGAACATA
ACAAAACTAAAGAACGATGCGACAGTGAAGAAAAGTAGCA
TGGAGTCCAAAAGAATGAACCTGCCCAAAGTACTATACGA
GTTTTCAAACAAAACCAACACGGTCATCAGCCAAACTGTT
GGTAAAGAAAATCCAATAGCTTTGGCAGTGAAGTAGGCCA
ATGGCACACAGAGCGCGGAAAATGACGCGTTGAACAGTCT
CATTTTAACATAATCCAAATAGTCTGGGTAAATTTCCCCA
GAAGGGAAGTCCCAAGAACCGTTGTAGCCTGCCAAATAAC
CAGACAACCCGACCAGCATTTTTCCTAGGGAGGATGGACA
TCGTGGTAAAATTCGTGTCTCAAGTAATAAGAACCAAATT
TACCAAAGTGCGCCTCATCCCAAACAACATGGTTGTTGAT
GCCGATTTTGTACATCCTGGTAAACAACGCCAATGCAGTA
AAGATCACCGGCATTACAACGGATTCCAGGCGTAACAGTG
AGCTTTGTGCAGCGGGCTTTTCCTTCGAGAAATCTTCCGC
GTCTCTCTCATCAGCGCTCGAAAGTTCCTCACTGACGCTG
ATGGAAGACGATTCTCTTTGTCTCAGTGTATTCTCTTGCT
TAATGTGGGCGGCATTGTTTTGCTGTACCCGGTAGACGAA
GACGAGGACATGATTGCTGGACCACGGTTCGAAACAGAAT
GACAGTAGCGATGTGGACTAAGCCGGTTCTCCTTGGTAAT
GTTGTTAGTCTCGAGAAATGACCTTTTTTTACCCTCAAAA
GAATGCAACACTATTAATAAACAGTACACGAAACGGATCT
TTCCGTAAGTTCTTTCGTTCTTTTTTCGTATTCTTTTCTT
ATGTTTTTTTTCAGGGCGACGTGTCCAATAATATGTATGT
TTGTCGCTATGTACGAGATATTATTGCTAAGTGACAGTAA
ATCGTATCACGACTGTAAATGATGGCGTTTCGGTATGTAC
AGTATCTATCTACCTGATAATAAAGTCAATTATGAAGACG
AATACGTAGCTTATGATGCTGCCCAGAGCTAGTCCTGTAG
AAACGAAAATATTAGTGAATCCACCGGCCGCTTCCTTCTC
GTCGTCGTTGTCCAGTTGCTCTGGCACCTTCATGAAACTC
ATAGAGATGACGTGCCCGTTGGTTACGCCGAAAAGGAACT
GCAGTAGCATGTAACACAAGTCAACGATTACGGAGCCATT
GTGCTCTTCATCGCCGCTTGAAGAGGAGGTGATGGCTGTG
AACATCAAGAACAGTGGTATTGCGGCCACCCGCAACAATG
AGTAGATGAAGGTTTTGCGTGGCGTAAATTTCTGGTCACG
GAACATGGGCCAGTCGGCAATGACTCTTCCGTAAAGGTCG
CCTAGGTTCCACAGCGTGAATATGAGAGGTATGTACTGTG
CGTTGCTTAAAGGAAGCCCTGTCACGTAGGTGGCAGACGC
AAATACAGGAAAAACAAGAGTTACGACAAACGTGGTGAAT
ATGGAAAGAACCAGGTACTTTAGTTTGGCAAATAAGACCT
CGAAAGGCACTTTTAGTTGGAGTTCCTCACCTTCGTCGTT
GTCGTCGCGAGTGCCGTTGGTGCGGCGGTGGTCTTCATCC
TCCATTTGGTCAATGCGGCCAACAATACGGATTTCCTCCT
CATTGGAGCGCAGAGACCCTAACAACACATCAGTGATATG
TCCGTCTTCCACATTCCAATTCTCGTTCACTTTCCGACTG
ATTTTGCTCACGCTGAACATGACCACACAAATGGTGACCA
CGAGTGTTGTGGTAAAAAAGTATAGAAGAATCCCGCCCGT
AGTAGACACAGAAGAGTTCTCGATGAAAGCTAGGGCAAAA
AGCACTAGGGAGGGCAGGACACCAGCAACGGCTTGCCCCA
CCATGACACCTTGACTGTACTCGGAACCGAAGACGTTGGC
TATGGCCATGATACCATTCTGTGTCATGGCTGTCCCCATG
GAACTGATCACTACAAGCATCATTATAAACATGAAATTGA
ACCATTTAGGTAAAAGGAAATGCAAAATTGTAAAGAAGCA
CATGACAGTAAAGACAATAATCTCCCACACAAGCCCGTTT
ATGACCCTTCTCGAGTATTTGTACTGTCTTTTGGCCAAGT
AGATGTTGAACAGCATTGACGATATGGTAGAAAAGGACAT
CATAGAGCTTGTGAAGATCTTTGCCCAAATGGAGGTGTCT
TTGAAAATATCGTGCTTAAAATATTGCGAGGCACTGAGGA
TACAGTTCCACGGCCATAAAAGACCTATTCCTATGGCGAA
AAATGTAATATATGAAAGATTTTTCAACTTTTTCTTAACG
GCAATGTATCCAGTGGTTCGGTTGACACAGATTGCTCTCT
TTCAGAATAATTATCGCCTTCTTCATCTGAGTGCTCGTTG
TTCTCTGATTCATGTTCTTCTCCAGAGCGTGATATCTCCT
CTGAATGCGTATCGGCCAGTGCAGGCTCTGGCACCGCAAG
GATTGGCTTCTTGATGGTATCAGTGTCCGCACTAGTACTC
ATTTTGCAATCTGGTATGCTTTCTTGCGTTTGATGATAAG
CTGTCGCCGTAACGTAAATCATTCATCCTTTCCTATGATT
TTTTAAGTCAATTTTTTTCTTTTTCGGGAAATTAATTCTG
TTTTGGCATTAATAACAACAAGAAGAATTAAGGATTCGTT
ATAGAATACAAGATTCTTGGTTTGGTTAAATAATTTTGGC
TCTCTTAAATATTATAAAAGATACTTAAGTAAGAAAGAAA
CAGGACGAAAAGATACGCAAAAGAGAGAGAGAGAGAGAAA
AAAGATGAGAAAAAAAAGTATAACGTGAAGGCTTTATGGG
AAGTGCGGTGAGATTGGGATCGTTTCAATTTTATAATGAG
GTAGTGTACAGAGAGGAGGGAGGAGTGGGATGAAAGTGTG
CGGTTTATACTTTCTTACTGCCTGTGTTTGTCTTCATAAA
TTCAAATCTTGCTAACAATGGTATATGGTCACTGGGGAAT
TTGTCGTTGGGGAACCCGATAAACTTACTCACGTATTCAG
GGTCCACTTCACCCAATAGCCCACGCACCCTTAGAGCATG
TGTAGAAAACCATATATAGTCGATAACATCTGTGAATGAC
GGTGTGAAATTGGTGAATGGTAGTTCTCCGATACAATTAT
AACTTGATTTGAGAGCCAAGTTATGTGAGAAATTTTTCTC
CGACATGTAACCGAAATCTCTACCATTTCCCTCTTGATGT
ATTTGGACACGGCCTGTATTTATCAATTCGTATACGGCGG
AGTTGATGTATGAATTGAAGTCACCACAAATGAGCACAGG
AAATTTCTTAATGTCCTGTCTAAAATTGTGCGATGTCTCC
TCCTTTAGCAGCGTTTCCAGATGATCTAACAGGACACCTA
CTTGGAATGTCTTGACATCATTAAATTTTGGATCCCAGTG
CAAATGCGTGGTGACCGCCCATATGGTGTCGCCACTAGGA
ATGTGTTGTAGCTTTAAGAACAGTGCAACGTTGTCTTTGT
TCATTGCACGGTTTAAATAATCTTCAGTTCTTTGGAACTT
CTTGTGTTTCATCCAAGCACCGCTGAAATCCATGGCGTCT
TTGGTGATCAACTTGAATTGGTCCCTTTTGAAAAAATGCA
ACACCCGTCCACTTTCTTGGAGTCCTTGGAATGCATGGTC
TTGGCTCTTGCCTTTGCATGGAAGATGCCTGTATAACCGT
GCTTGTCCAATAGGGGCACCCAATACTCTTCAAAAGTCTT
AGACTCCACTTCTTGTAAACACAACAGATCACTGTCGTAC
GAGAGAATCTGCTCCTTTAATTTATTGCGCCTGTAATCCC
AACTTAACGCCCACGACGGTGTGTAACGGTACATTTTTGG
GGTGGCATAGTGTTGACATAAGGTGTTGTAGGATAAGACG
GTGAACGTCCTCTTGGCTAAATCGGTGGCCAGATGCTCAG
TGGATTGCTGCAAAGAATCGTACTCCCTCTGTGGTTCCCC
ATCGGTATTGATTTCGATGAACCTACGTTCATGCGGTAAG
GGAATCTCTGGTCTGTTGTCCCTTAGGTAGAAAATCAATC
CCGTGACAGATTTTTCTGTAAGGATCTTTAAAAACTGTTT
TTCTAAGGGGTTTCCTTCTACACCAAGAAACTGAAGGTTA
CACAGGTTCCCAAACTCCCATGGTAATGTGGTGACCATGT
TATCAAAAAGTAGAAGTATTTCAATTGGAAACATGAGCCT
AGTTCCGCTGGTAGAGATGTTAACCTATTATGCGACAGGT
CCAAAACGCGTAGGTTGCTTAGGTTCTTGATCTCCGCTGG
CAGTTCCGTGAGGCTATTGCCATTCAAATATAGTCTCGTT
AGAAAATCGTACTTGAAGATGTTGGCGCTGATATTGAAGA
TTTGCAAGTTGGACAAATCTAGCGCGTGCCATAATTGGTC
GTCGTATTTCGAGTCCTTGGGCATGACCATTCTGTTTTCA
ATGTCGTCATCTTCGTCGATGCTGTACTGAGACAGTTTCT
TGTGTTGTAAGAGCGCCTGGTTGGCTTCGTCCTTGCCATT
AGCAAACAGCTCTATCTTGGGAGTCAATGGTGTAGAAACT
GCACTGTTAGTTGCCGTGCCTGAGGGAGTGCTATCTCCCG
TAGGTTGTTGTTTCTTTGCTGTCTTGCTGTCGGTGAGAGT
GTCGGCCATTTCCATCAAGGCTTGCTTTGTGCAGTCTACC
AGTGATTTGGAGGCTTCTGCAATGTGAGATTGCTGGAAAT
CGGTGGGCTGCAAAGCTGGTGGTGCAGCCTGAGGTCCGGG
GCCAAATGGGCCCGGGACCTGCTGCTGTGCCTGTTGCTGC
GCTTGTTGCTGAGCTTGCTGAGCCTGTTGTGTAGCCAAAT
ACTTCTTCATAGCGTTTTGTCTAGCATAAATGTTGGGTTG
CCCCAGAGATTGTGCGGACACTGCAGCCAGATGCAATTGA
AGCTTCCAGATCGGATTGTTTAGTAAAGAAGGGTCATCCA
AGTGCGGGTGTAATAAAGGGTTACTGGCGTTCACATTGAT
GTTCACAGGCGTACCAACGGTAGGAACCATCCCTATAGAA
TTTACTGCGGCTGTGGAGGCATTCATCATCACCCCGCTTC
CACCGCCGTTGTTGTTGTTGTTGTTGTTGTTGTTATTGTT
GTTATTGTTGTTATCCATGTTCATATTGAGCATGTTCGCG
TTCCCATTAGCCAATTGGTCGAGCAACTGGCGCGAGTTGT
TGTTGCTGGAAGTGTGTACATCGCTGTTGTTCATGAGTCC
CGGTGGAGGTATCCCGGTGAGCTGGTTCATGTGTAGCTGC
TGCTGTAGAGCGTTTGGTGTACCCTTTCCTAGTAGCCCGG
CATGCTGCTGTTGCTGCTGTTGCTGTTGCTGCTGCGGGCC
CACATTAGGGTAGCCTAGTAAAGAAGGGTCGTTCATTAGC
GGTAGTTTGCAGGGATAACGTCAGTCGGAGTTCCCTTGCT
GGTGTCCCTTATGCTGTGCCCTTGTGCTTGAGAACCTTCT
CTAAGGTGGAAACTTTTTCAAATTTTTTTCGTTGTTGGCC
CGTTTTTCGCAAGTACGGGCGATAACAAAAGGCCTAAACG
GCTACTTTACCTTTGAGATCTACCACGATGAGAATTAATG
CTGAATGGACATCTATGTATATGATAGTGGGTATATAGTT
ACTTATCAGTGCTAGAGCACGATCCACGTGGTGGCACATC
CGCCAAACACGCGAGGTTTTCCAGAGTATTGGCCCACGAG
CTGCAGTCCAGGCTGGGAGCCCTTTGCGGGCCGCAGTTGC
CATGCTCTCCCCAGCCCCAGCAGTATACATTGTAACAGTG
AGACTTGCCTTCTTGATTAGCAGTAGTTAGAATACCGTGC
TCACTCCCGGTTGCAACACCGACAATAGGGAAGTCTAGGC
GCTCTTGCGGGAAGAGTTGGGAATGTGTGCCCCTACCAAA
CGACTCTACCGTATTGAGGCGCGCATTCCACAGGTGGATC
GAGGTCCACATGCACAGTACCACTAGATTGTGTCTTTTTT
GCTGTTGTTTGAGCTCGAACCCAGTGGGCAGGCGACCGGA
TGCGTGCACTATGCGGCCGCCCTCGTCCACTATGACCATG
AAGTCCTTGCCCATGGCCACGTAGTCTACGGCCACAGACC
CGGTATCGTACACCAATACGGGCTCTTTCAGTGATCGGGA
TTTGGGCTCTTGCAATTGACACTTTGTGTTGCTGCCCCAG
CCGTATACTCGGGTGCCTTGCACCACCACAAAGTTCTGGA
AACATCCGTATACTGCGATGCGCTCATCGTTGGAATTCAA
TGGCACATGTTGCTGAGTGAACTCGTAGCAACCGCCTCCT
CTCTGCCATACACGGCCATCAGCATCCACAATAACTGTCG
TGTCCCAGCCGCACGCCACATCCACCACGGGTGCCGGTAC
TTCCACGGGCCTCCAGTCATGCACCTGCCGCAGTGCTTGC
GCACTATCCAGTTCTCCCCGTCTGTTATCTCCACATCCTA
CCAGATTCCCGTCATTTGTCAGCATCACGCTGTGGTTCCC
ACCGCACGCTATCTTCCTGACTATTGCTCCATCATCTCCT
GGCACAGACCTCTGTGGGGTATCCATATCCTCATCGTGCC
CCAGTCCCAGTTGCCTTTGCCCATTAGACCCAAACGCATA
CACACAACTCATCGATACAAGCCTGTTATAGCCTTTAATG
ATCACATTCCATCACTTGCGCTTTGGATCTGCCTGCATTA
TCAAGGCTCAAACGGCTGCGTTACCCCCGTCGCCGCGAAA
TTTTTCATAATTTTTCACTTTGTAGGATTAAAAGAGATCA
TGAGCCCATCTCGCAATGCAACACGTAACTTAAATCAGTA
CTGGCGTGTGCTATAGTGCTCTATATTCGAGTTTGTTGCT
ACTGGTGGACACCCGACTATCTACAGTAAGGAACGTAAAC
AAGAAAAAGAGAGAAAATACGCTATAGTTGAAAACATGAG
TGGTTCGCATTCAAATGATGAGGATGACGTAGTGCAAGTG
CCCGAGACGTCCTCTCCCACCAAGGTAGCATCGTCGTCTC
CCTTAAAGCCTACTTCGCCAACAGTTCCGGATGCAAGTGT
GGCGTCTTTGAGAAGCAGGTTTACTTTCAAGCCTTCAGAT
CCCAGCGAAGGAGCTCATACTTCGAAGCCGCTCCCATCTG
GGAGTCCTGAGGTAGCACTGGTTAACCTTGCGAGAGAGTT
CCCCGATTTCTCTCAAACTCTGGTGCAGGCTGTTTTCAAA
TCTAACTCTTTTAACTTACAGTCTGCCAGGGAACGTCTTA
CAAGATTGAGGCAGCAAAGACAAAATTGGACATGGAACAA
GAACGCATCTCCCAAGAAGTCAGAAACCCCGCCACCTGTC
AAGAAGTCATTACCACTGGCAAACACAGGCCGTTTATCAT
CTATCCATGGCAATATCAACAACAAATCCTCCAAGATTAC
CGTGGCCAAACAGAAAACGTCCATTTTTGACCGTTACTCA
AACGTCATCAACCAGAAACAATACACTTTTGAGCTGCCAA
CTAACTTGAATATAGACTCGGAGGCACTGAGCAAGTTGCC
CGTGAACTACAACAAAAGAGAAGGCTGGTAAGGGCAGATC
AGCATCCAATTGGCAAGTCTTATGAGTCATCCGCTACACA
ATTAGGTTCTGCAAGAGAGAAACTACTGGCGAACCGCAAA
TACGGTCGTCATGCAAACGACAACGATGAAGAGGAGGAAG
AGAGTATGATGACGGACGATGACGATGCAAGTGGCGACGA
CTACACAGAATCCACGCCGCAGATAAATCTGGATGAACAA
GTTTTACAGTTTATTAATGACTCTGATATTGTCGATCTCT
CGGACCTCTCAGATACCACGATGCATAAGGCTCAACTCAT
AGCCTCACATAGGCCATATTCTTCTTTAAATGCCTTTGTA
AACACAAATTTCAATGATAAGGACACTGAGGAGAACGCAT
CGAACAAGAGAAAAAGACGTGCGGCTGCATCCGCCAATGA
GAGTGAGAGGCTGCTCGATAAAATCACCCAAAGTATAAGA
GGTTACAATGCAATTGAGTCTGTGATCAAGAAATGTTCTT
CCTACGGTGATTTGGTCACTTCGCAAATGAAGAAATGGGG
TGTGCAAGTGGAAGGCGATAACTCTGAGTTGGACCTGATG
AACCTTGGGGAAGACGATGACGACGACAATGATGATGGCA
ATAACGATAATAATAATAGCAACAATAACAATACCGCTGG
CGCAGACGCCACTAGCAAGGAAAAAAGAAGATACAAAGGC
CGTAGTGGAAGGTTTTGATGAAACTAGCGCAGAACCTACT
CCAGCACCAGCACCAGCACCAGTGGAAAGAGAAACAAAAC
GAATTAGAAACACAACTAAGCCAAAAGTGGTCGAAGATGA
AGATGACGATGTAGATTTGGAGGCAATCGATGACGAATTG
CCGCAGTCTGAGCATGAAGATGATGACTATGAAGAGGAGG
ACGAAGACTATAACGATGAGGAAGAAGATGTGGAATATGA
TGATGGTGACGATGATGACGATGATGACGATGAATTTGTC
GCTACCAGAAAAAACACACACGTGATCTCCACCACGAGCA
GAAATGGCCGTAAACCTATTGTCAAGTTCTTCAAGGGCAA
ACCCAGACTGTTAAGCCCGGAAATTTCACTAAAAGACTAC
CAACAAACGGGTATAAACTGGTTGAATCTGCTATACCAAA
ACAAGATGTCATGTATCCTTGCAGACGACATGGGTCTAGG
TAAAACATGTCAAGTCATTTCATTTTTCGCATATTTGAAA
CAAATAAACGAACCGGGTCCTCACTTGGTTGTTGTGCCAT
CATCGACGCTAGAAAATTGGTTAAGGGAGTTCCAGAAATT
CGCACCTGCTTTGAAGATTGAACCCTACTATGGCTCTTTA
CAAGAAAGGGAAGAATTGCGTGATATCCTGGAAAGGAACG
CTGGGAAATATGATGTTATCGTGACCACGTATAACTTGGC
TGCAGGTAATAAATACGACGTTTCGTTTTTGAAAAATAGA
AACTTCAATGTTGTGGTTTATGATGAAGGTCATATGTTGA
AAAATTCCACTTCAGAGAGATTTGCCAAACTGATGAAAAT
TCGTGCCAATTTCCGCCTTTTATTAACTGGTACGCCATTA
CAAAATAACTTGAAGGAACTAATGTCGCTGTTGGAATTTA
TCATGCCAAATCTTTTCATTTCCAAAAGGAATCATTTGAC
GCAATCTTCAAACAACGTGCCAAGACCACAGACGATAACA
AAAATCACAACCCGCTATTAGCGCAAGAAGCCATTACAAG
AGCTAAAACGATGATGAAGCCATTTATTTTGAGAAGACGT
AAGGATCAAGTGTTGAAACATTTGCCACCAAAGCACACGC
ATATTCAGTATTGTGAATTGAACGCAATACAAAAAAAAAA
TATATGATAAGGAAATACAAATCGTGTTAGAACATAAGAG
AATGATTAAAGATGGCGAATTGCCAAAAGATGCAAAAGAA
AAGTCTAAATTACAATCTTCAAGTTCCAAAAATTTAATAA
TGGCATTGCGAAAGGCCTCTCTGCATCCACTTTTGTTCAG
AAATATCTATAATGATAAAATCATCACTAAAATGAGTGAT
GCCATATTGGATGAACCTGCTTATGCTGAAAACGGTAACA
AAGAGTATATTAAGGAAGATATGAGCTATATGACGGATTT
TGAGTTGCACAAACTATGCTGCAATTTCCCGAACACGTTA
TCCAAATACCAACTTCATAATGACGAGTGGATGCAATCTG
GGAAGATAGACGCTTTGAAAAAATTGCTGAAAACAATCAT
TGTTGACAAACAGGAAAAGGTGCTGATATTTTCCTTATTC
ACTCAAGTCCTGGATATTCTAGAGATGGTTTTGTCCACCT
TAGATTATAAATTTTTAAGATTAGATGGTTCCACGCAAGT
GAATGATAGACAACTACTAATAGATAAGTTTTATGAAGAT
AAGGATATTCCCATTTTCATCTTATCAACAAAGGCAGGTG
GATTCGGTATTAATTTGGTGTGCGCAAATAATGTTATTAT
ATTCGATCAAAGTTTTAACCCACATGATGACAGACAAGCT
GCTGATAGGGCACATCGTGTGGGACAAACAAAGGAAGTTA
ATATAACCACTTTAATTACTAAGGATTCCATAGAGGAAAA
GATTCATCAACTGGCCAAAAATAAACTAGCTTTAGATTCG
TATATCAGTGAAGATAAAAAATCTCAAGATGTGTTGGAAA
GTAAAGTTAGTGATATGTTGGAGGATATAATTTATGATGA
AAACTCGAAACCGAAGGGAACCAAAGAATAAATAAATAAA
AATATAGTAAAAAGTAAATAGATAAGCAGAAAATAAACCA
AAAAATAACATATTTATTTTCTTCTGCGTGAACGCACCAT
GTGGAAAAAGAGAGTTGATAGAACAAAGGACAAAGAAATT
TAGAACGGTAAAAATATTTTCTAGAGTATAATATACATAT
ATGTGTATATATACATAGGTTAGTATGTATAGCTAGGTAA
TTTTAATCTGGGGAGAGAAATGGTGAACTTTTTTCAATTT
ATTGATTCGGTTGTTGATTGATATCTTGTGGTGCTGCTTC
AATTTCAGCTTGAGTTTCTACTAAATTTTCAGGGACCATT
GGATGATCAAGGTTAAATAAAACGCTACCAATAGTATTTG
TAGAAATGGCAAAGCCCGCTAAAATGGGCACGGACTCAAT
CAAACCGGCCAAGAAACCAAATGAGGCATATTGGCCAGCG
TGGAGATAAATATTTTCACGTCTTTGTATGTTGTCGAAAT
TTTGTAAACGTAAAACTTTCGTGAAGTAAATTTGAGTGAT
GAAAGGAGAAATTAAAATATGAAAAAGGATTGGTCCAATA
AGTGGGAAAAAGATATAACCAACAGCACAAAAGAACCGAC
AGGCCTAACATGTACTTGACCAACTTGAATGGGAAATAGT
AAGCCCAGAAATATATCGAGTTAATAGGTGCATAGTACTT
GATTGGTTTGACTTCACTCAAATTCTCCTCTAAACCATTC
TTCTCTAAGCACACCTCCACTAAATGATTATTAAAATGAC
TGAGTCTCATAAACAATAAAGTGAAAACATTTGCTTGCAA
AAAGGAATGAAAAATGGCAATGAAAAGCCCAATAGGGCCC
AGCACAATCAAAAAGCTGTGTACATTGGCGTAATTGTAGC
CCAATACACAAAGCTTACCAGGGCAAACATTATCAAGTAA
CTCGATAATATACCTAACATAGTCGTTGAGTAACTGCTCT
TATTGGTGTTGAACTCTAAAAACCCTTTGAACGGGTACAT
GAATGCACCTCCTGTGAATGCATCTTTGAAAAAGTTCATT
AGCACGTATCTGGTACGGCTCATAACTTTGCTGAAGTGCT
TCTTGTAAACTTTATCCAAGTACTGATTGAAGGGGATGTT
GACATATGGCAGTTTTTCATACGATTGGCCTCCGCCAAAC
TTGTACACCAAACCACCAATACCTGCCAGCGCTAATGAAC
CTGTAAAACTCATTTCCTGTTGTTGTTATTGTTTGTATAA
TGTACCTTTGTTCCCTACACTATAACAACACTTATTCGTG
GCAAGAACGAAAATAAAAATGATTTGAAACTTCCTTTTCC
ACATCTATATCTATATATATATGTATATGTATAATACTTA
TTACTATGATATTATTCCATGTGTCACAAAACCAGAAAGA
TCCCGTCGTATTATTGAGTCACGTGCTTTATTCCATGGCG
GGTAATAAATATTAAAACAAGGGTTTTTAAGTAAATGATT
ACATGCTAAGGAAGTGGTGAATAAGATTTGGCAAGGGGCA
GGTCGCTAACCACAACATAGCATTCGTTGAAAAGGAAATC
AACGTTACAAAGTGCAGTTTTTGTATTATTTTCCTATTAT
CCTCTTCTTTTCCTTTGTTTCAGGCGTCGTTGCACCTTTT
GCTATACAAAAGCTCATAAAAGATTAGAAACCCCGGATAT
CGTCACAACAGCGGTATATTATAGTTATTTTGCATCTTTT
GGTAAGTCAGAAATTAGAAACAGTAGCTTACCAATTGAGT
GAAAGTTTCCGTTCGTCATCTCCCTCTTTTGTTTTTTTTT
CACCTTTGTTTTTCTGTTTCTTCTATTTTTGTTTTGTTTT
GTTTTGTTTTGTTCTCTCCCTAATTTGCATATAGGTAAAC
ATCAAAGAAGTAATGCCCTACATCGGTGCTTCCAACCTCT
CAGAACATTCATTTGTTAATTTGAAGGAAAAACATGCGAT
TACACATAAAGGTACGAGCAGTTCTGTAGCATCTTTGCAG
ACACCACCGAGCCCCGATCAAGAGAACCATATTGACAATG
AATTAGAAAATTACGATACGTCTTTAAGTGACGTTTCAAC
CCCGAATAAAAAGGAAGGTGATGAGTTCGAGCAAAGTTTA
AGAGATACATTTGCGAGCTTTCGGAAGACTAAACCCCCAC
CTCCTTTAGATTTTGAACAACCAAGACTTCCTTCGACAGC
TTCTTCATCCGTTGATTCAACCGTATCATCGCCCTTAACG
GATGAAGACATAAAGGAGTTAGAGTTTCTTCCGAATGAAT
CAACTCATTCTTATTCGTACAATCCACTTTCGCCAAATTC
CCTGGCAGTCAGATTGAGGATTTTGAAGAGATCATTGGAA
ATCATAATACAAAACCCAAGTATGCTACTGGAGCCTACTC
CAGATGATTTGCCTCCTTTGAAAGAGTTTGCGGGCCGTAG
GAGCAGTTTACCAAGGACATCGGCTTCTGCAAACCATTTA
ATGAACAGAAATAAGAGCCAGATTTGGAACACTACTTCCG
CTACTTTAAATGCATTTGTAAATAATACCTCTTCCTCCTC
AGCAGCATCTTCTGCTTTATCTAACAAAAACCGGGCACCC
CAGTTTTCCCTAATTTGGATCCAACACATTCTCAAACATT
CCATAGAGCCAACTCGTTGGCTTATTTACCTTCCATCTTA
CCTGAGCAAGATCCGCTGCTCAAACATAATAATTCTTTAT
TTCGTGGCGACTATGGAAACAACATAAGTCCTGAAAGGCC
AAGTTTTAGACAACCCTTCAAGGATCAAACTAGCAATCTC
CGCAATAGCAGTTTACTCAATGAGAGGGCATATCAGGAAG
ATGAAACTTTTTACCGCACCATGGACCCTCTATGGATCTA
TTGAATGAACAAAGAGCGAACTTGAAAAGTCTTCTGAATT
TATTAAACGAAACACTGGAGAAAAATACTTCCGAGAGAGC
TTCGGATCTTCATATGATATCGTTGTTCAATTTGAATAAA
CTAATGCTTGGAGATCCCAAGAAAAATAATTCAGAACGCG
ATAAAAGAACTGAAAAGCTTAAAAGATTTTGCTGGATAGT
CTTGCAGAACCATTCTTTGAGCACTATAATTTTATTGGAG
ATAATCCGATCGCAGATACAGATGAACTAAAGGAGGAAAT
TGATGAATTTACAGGTTCTGGAGATACGACAGCGATAACA
GATATACGGCCCCAACAGGACTATGGCCGCATATTGAGGA
CATTCACTTCTACCAAAAATTCCGCCCCACAGGCAATTTT
TACATGTAGTCAGGAAGACCCTTGGCAATTCAGAGCTGCG
AATGATCTAGCGTGCTTAGTATTCGGTATCTCACAGAATG
CCATTCGCGCTTTAACCTTGATGGATTTAATTCACACCGA
TAGCAGAAATTTTGTTTTACACAAATTACTTTCTACGGAG
GGTCAAGAAATGGTTTTCACAGGCGAAATCATTGGTATAG
TTCAACCAGAAACACTCAGCTCATCCAAAGTAGTATGGGC
ATCGTTTTGGGCAAAAGGAAAAACGGCTTATTAGTTTGTG
TTTTCGAAAAGGTTCCTTGCGATTATGTTGATGTACTTTT
GAACCTGGATGATTTTGGGGCCGAGAATATTGTAGACAAA
TGTGAGTTATTATCAGATGGACCCACATTGTCTTCCTCTT
CTACATTATCGCTACCTAAGATGGCTTCTTCACCAACTGG
TAGTAAATTAGAGTATTCGTTGGAGAGGAAAATCCTGGAA
AAGAGTTATACTAAGCCTACTTCAACAGAGAATCGCAACG
GCGATGAAAACCAACTTGATGGAGATAGTCATTCTGAACC
ATCGCTGTCATCATCGCCAGTAAGGTCGAAGAAAAGTGTA
AAGTTCGCAAATGATATTAAAGACGTCAAGAGTATAAGCC
AATCGTTAGCCAAATTAATGGATGATGTGAGGAATGGGGT
TGTATTTGATCCCGATGACGACCTTTTGCCTATGCCCATC
AAAGTTTGCAACCACATTAATGAAACAAGATATTTTACTC
TAAATCATCTATCTTATAATATCCCATGCGCGGTTTCCTC
CACTGTGTTGGAGGATGAGCTGAAATTAAAGATTCACAGT
TTACCTTACCAGGCGGGTTTGTTTATTGTGGATTCGCATA
CTTTAGATATTGTAAGTTCCAATAAATCTATTTTAAAAAA
CATGTTTGGTTATCATTTTGCTGAGCTGGTGGGAAAATCC
ATTACTGAAATAATTCCTTCTTTCCCAAAATTCCTCCAAT
TTATAAATGACAAATATCCTGCGTTGGATATCACACTCCA
TAAAAATAAAGGTTTGGTATTAACAGAACATTTTTTAGGA
AAATTCAGGCAGAGATTATGGGTGATCGTAAAAGCTTTTA
TACGTCGGTGGGTATTGATGGCCTTCATAGGGATGGCTGT
GAAATCAAAATTGATTTCCAGCTGCGTGTCATGAATTCTA
AAGTGATTTTGCTTTGGGTTACACATTCGAGAGACGTGGT
ATTTGAAGAATATAATACAAATCCATCTCAATTGAAGATG
CTGAAGGAGAGTGAATTAAGTTTAATGAGCAGTGCAAGTA
GTTCTGCCAGCTCTTCCAAAAATCTTCGTCTAGGATATCC
ACCGGGACATTAAAGGACATGAGTAATCTGTCAACATATG
AGGATTTGGCCCACCGAACGAATAAGCTTAAGTATGAAAT
CGGAGATGATTCTAGAGCACATTCTCAATCTACTTTGTCC
GAGCAGGAACAAGTTCCCCTGGAAAACGATAAGGACAGTG
GCGAGATGATGCTTGCAGACCCCGAAATGAAGCACAAGTT
AGAATTGGCCAGAATTTACTCAAGAGATAAATCTCAATTT
GTGAAAGAAGGAAATTTTAAAGTTGACGAAAATTTGATTA
TTAGCAAAATTTCACTTTCCCCAAGCACTGAATCCTTAGC
AGATTCTAAAAGTTCTGGGAAAGGGCTTTCTCCACTTGAA
GAGGAAAAGCTAATTGACGAAAACGCTACAGAAAACGGAT
TAGCGGGATCACCTAAAGACGAAGACGGAATCATAATGAC
TAACAAGCGAGGAAACCAACCTGTTAGTACTTTCCTACGC
ACCCCCGAAAAGAACATCGGTGCTCAAAAGCATGTTAAGA
AGTTTTCGGACTTCGTAAGTCTGCAAAAATGGGTGAAGGT
GCATATGGTAAGGTCAACCTATGTATTCATAAGAAGAATA
GGTATATTGTGGTGATTAAGATGATTTTTAAAGAAAGAAT
CCTTGTAGATACATGGGTTAGAGATAGGAAATTAGGCACT
ATACCTTCTGAGATCCAAATTATGGCCACGTTGAACAAAA
ACCACATGAGAATATTTTACGGTTACTGGATTTTTTGAAG
ACGACGATTACTATTATATCGAAACTCCCGTACATGGTGA
AACAGGATGTATAGATCTTTTCGATCTAATTGAATTTAAA
ACCAACATGACCGAATTTGAAGCAAAATTGATATTCAAGC
AGGTTGTAGCGGGAATAAAACATCTACACGACCAGGGTAT
TGTTCACAGAGATATCAAGGATGAGAATGTTATCGTAGAT
TCTAAAGGCTTTGTTAAGATTATTGATTTTGGATCTGCTG
CGTATGTCAAAAGCGGACCATTTGATGTTTTTGTTGGGAC
AATAGATTATGCTGCCCCTGAAGTCTTAGGAGGAAACCCT
TATGAGGGCCAACCACAGGATATTTGGGCTATTGGTATTC
TATTGTATACGGTGGTCTTCAAAGAAAACCCCTTCTACAA
TATAGATGAAATATTAGAAGGCGACCTGAAATTCAATAAT
GCAGAGGAAGTTAGTGAAGATTGCATTGAGTTAATCAAGA
GTATTTTGAACCGTTGCGTACCGAAGAGACCCACCATTGA
CGACATAAATAACGACAAATGGTTGGTTATTTGAAGGATT
AATGATCATTCTAGGACATTAGTAATTGGAAAAGAAAATG
CAAAAAATATCCAGTAGAAACAATGCTTGGTATGTCGTTC
TTCTTACTTTCTTCAGTAATGAGTTGGTAGTTTTCTCTAT
TTAAATATGAATAAATCAATATGTACTTTCTTTCTTTAAT
CAAAATGTTAATATGATAAAAATACAGCATCCAAAGCAGT
TAATCAAGACTTAAATATAAAAATTTACATATTTAGAAAA
CAAAGATAGGGTAAATATTGAAATTACATAGTAAACCATA
CCTTAAAAGCAGAAATACTGATACCACATGAACTATTGAT
CAATACTACTGCTATTCTCTTCCTAATGCAAAGAGCTTAT
TACCATTATTAAATCACTACAGACGATAATACCCGGAATG
CCCTTTTGCAGGGAAAGCGAAAAGGTGAAAGAGTTAACAG
GAGAAAGTGTTAGGGAACTAAGTTACGAAGGAAGGCAGAT
AGCAACAATACTAACGTGGAACTTATTTCGACGACTATAA
CAACTGGTATCTGATTATCGAAGAATAATTGAGTGGTCAG
AAAGGAGCGAAATATGTCTGGAGCAAGATCAACAACGGCA
GGTGCCGTGCCCTCGGCAGCAACAACATCAACAACATCAA
CAACGTCAAACTCTAAGGACTCAGACTCTAACGAGTCATT
ATATCCCTTGGCTCTGCTTATGGATGAGTTAAAACATGAT
GATATTGCTAATAGGGTAGAAGCCATGAAAAACTAGATAC
CATCGCGTTGGCACTCGGTCCCGAAAGAACAAGAAACGAG
TTGATTCCCTTTTTAACGGAAGTTGCACAAGATGATGAAG
ATGAGGTGTTTGCCGTTTTAGCCGAACAGTTAGGAAAATT
TGTCCCCTACATTGGCGGTCCTCAATACGCCACAATCCTA
TTACCAGTTTTGGAAATTTTGGCATCTGCAGAAGAAACTT
TGGTTAGAGAAAAGGCCGTAGATTCTCTGAATAACGTGGC
CCAAGAACTTTCTCAAGAACAATTATTTAGTGACTTCGTC
CCTTTAATTGAACATTTAGCTACTGCAGATTGGTTTTCTT
CAAAAGTTTCTGCTTGTGGTCTTTTCAAGTCTGTTATTGT
TAGAATCAAAGATGATTCATTGAGAAAGAATATCCTGGCT
TTATACTTACAACTCGCTCAAGATGATACTCCAATGGTGA
AAAGGGCCGTCGGTAAAAACCTGCCCATCTTGATCGATCT
GTTGACTCAAAATTTGGGATTATCTACAGACGAAGATTGG
GATTACATTTCTAACATTTTCCAGAAAATCATTAACGATA
ATCAAGATTCTGTCAAGTTTCTGGCAGTTGATTGTTTAAT
TTCCATCTTGAAATTTTTTTAACGCTAAAGGTGATGAGTC
TCACACTCAAGATTTATTGAACTCTGCTGTCAAATTAATT
GGTGACGAAGCGTGGAGGGTACGTTACATGGCTGCCGATA
GATTTTCAGATTTAGCCTCGCAATTCAGTTCCAACCAAGC
ATATATCGATGAATTAGTACAACCATTTTTGAACCTTTGT
GAGGACAACGAGGGAGATGTTAGGGAAGCTGTGGCTAAAC
AAGTTTCTGGGTTTGCCAAGTTCCTAAATGATCCTTCAAT
TATATTGAATAAGATCTTACCTGCTGTGCAGAATTTGAGT
ATGGACGAAAGTGAAACAGTGAGATCTGCTTTGGCTTCTA
AGATTACAAATATTGTATTACTGTTGAATAAAGATCAAGT
CATTAACAATTTTCTTCCGATTTTACTGAATATGCTAAGA
GATGAGTTCCCTGACGTTCGTTTAAATATCATTGCCAGCT
TGAAGGTTGTCAATGACGTAATAGGAATTGAGCTGCTATC
AGACTCTTTGTTACCTGCCATAACAGAATTAGCCAAGGAC
GTGAATTGGAGAGTTAGAATGGCTATAATTGAGTACATAC
CTATCTTGGCAGAACAATTAGGTATGCAATTTTTGACCAA
CAGTTAAGCGATTTATGTCTTTCATGGTTGTGGGATACTG
TTTATTCTATCAGAGAAGCCGCAGTGAATAATTTAAAAGG
TTAACGGAAATATTTGGCTCTGATTGGTGTCGTGATGAAA
TTATTTCAAGACTGCTCAAATTTGATCTACAATTACTGGA
AAATTTTGTCTCGAGGTTCACAATACTCTCTGCTCTAACC
ACTTTGGTGCCCGTGGTATCGTTAGATGTCGTTACTGAGC
AACTATTACCATTCATTTCTCACTTGGCTGATGACGGTGT
TCCAAATATTAGGTTTAATGTGGCCAAATCCTACGCTGTG
ATAGTGAAGGTTTTAATTAAGGACGAGGCCAAATATGATG
CATTAATTAAGAACACAATTTTACCCTCATTGCAAACGCT
GTGTCAAGACGAAGATGTTGATGTAAAATACTTCGCTAAG
AAAAGTTTGGCAGAATGTCAAGAACTTTTAAAAAATTGAT
ACTAGTTCAAATATATACATACATACACATATGTACACTT
GAATGAATAAAAGTATACATATTAACAACTAGGCCTGCTT
TCTTTTCTTTTCTTTTTTTTTTTTTTTTTACCACACTTAG
TCCTCTACTTTAACAGAAATATCATTTTCCAGTTTGACCA
TAGTTTCTTCAACTGTTTTCTCCTCGTGTTTAACATTGAT
TTCCGCCTCCACGTTCAGTTCACGTTTTCCTTCCAGGTAT
TTCACCCACTTTGGATAACTCATGATATTTTGCTGGATTT
CCTTGTACAATTGAGACTGCAAATCCCAATCTAAGGAGCT
TCTGGGATCATCCGGTGGCAAGAATTGTAACATGTCACCA
AGGTTCCTCGATTTAGTGATTATTTGTCCAAATCCAACCA
GCAACCCATTTATTTCTGTCCAAAGCCCCTTAGGCAGCCA
ATTTTGTAATTGAGTTCTTGTCTGATCTGGAGTCTTGCAT
TTCTGCGCATCTACCCATTTCCAAAGCTTGGTCAATCTAT
CCACGTGAACGTCAACGCAGATACCTTCAATCTTGCCCCA
TGCCTTTTGTAATGTTAGATAAGCCATTTTGGGCCCTACA
CCGGGCAGGCCCAATAGCTCATTAATCGTAGCTGGAACAT
CACTCGAAAACTGATCTTGAAGGATTTTGCAGGTTGACAA
AATATACTTGGCCTTCCTTGTGTGGAACCCAACTGAATGA
ATCAATTCGTCTAATTTGGTCTCATTGATTTGTAAAACGG
CCTCTAATGTCATACCTTCTTCGCTGTGCAGTTCGTCTAT
ACAATACCGCATTATGTTAAGCATTGCCATTGCGGTAACT
TCATCTTTGTTTGCGATGATAGCATCACCCCAAGAAGGAC
CTGTAATCTGTAGTCCCTCGGTGATATCTGCTCTTTCGAG
ATACCACACTTAGAGGCAACCGTTACAGGAATGGATGATC
CACCAATTATATCGACGGGGGCTAGAATCTTAGATCTCAG
TACTCGCATTCTAGCGTATGTTTCTTGAAACTTGTAAGGG
ACTTTCGTCGAGGCCGGAGTGACAAGGATCGAGGGGTCCA
ATGGTGTGGCCCACCTGTTGGGCACATTGCCGTTTCTAAC
CACAATCCATTCGAAGTACTGCTTATTTGGCAGCGATTTA
ACCCAGTCGATATCCACGGGTTGAGGGACAACCTCTTCTT
GTTTGATTTTGGTCCTTTTCTCCGGTAGGAGTTCTGATTC
TGGCCCAGTTTCAGTCTTTACCAGCGGTCTTTTCCTCAGA
ATTGCCATAGATGAGTATTTACTGATCTTTTGCATATTTT
TTTTTTTTTTTGGGCTATAAAGTATATATAGATACAAATA
TATGATGAATCATTAAAGAGGAGGTTATTACTAAGTGAAA
GAAAAAGAAAAAAAAAAGATCAAAACCAAACTTCGTATTC
GAGCCTAAAAACAGAATATAATGTTATAATACTAATAGAA
GCAACAGGAGCACCACTATCAGCACAAGAATAATCACGCA
GTTGCCGTTATCCTTGAACCTAGAATTGTTAAAGCCATGC
ATGGACCGAGAGGCCCTGTTCAAATTCCTACCATTATTAT
CAATCAGGTTTTCTAAATCAACCAGCAGCGAGTCGTTCTG
AGAAACGATCTCATTATTAAGGTCCAGCGAAATGTCATGA
GTCCTCCCAATAGACTGAGACAGTGCGCCCAAGTGGGAAT
CTTGCTCTAACAACTGCTGTTGCTGGTTAATAAATAGTTC
TTGGTTGGAAACCATGGGTTGTGGTGGCTGTGGCTGTGAC
TGTGACTGTAACTGCGATTGCAATGGTTCATCCTTGTATG
GAGTATGCGTCGAAGGCAGCGGCGACTCCTCGTCTTGTTC
ATCGTCATCCTTATACATGACCGTAAGCTCGTCATCATTC
TTGAACCGCACTTTTTCAAAGACTCTTTGGACACCTCATC
AGTATTTCTTGCCACCTGCTGTTGGAACCTATACAACTCC
TTGTCAACCGCCGTATCAGGAATTTTGTCCAGTATGGTAT
TGTATCGGGATATTAGTTCATCATTGGGCGCACACTTCTG
CAATAACTCCAATATTGAGCCCAATTGCCGTTTCAAAGTA
ACGTTATCGTTTGAGGTCGGGGCGAGCTTCAACACCGACA
CTAGCCTTGTTCTTTCTTCGACCAGATCAGAGAGCTGGTC
CAGTTCATAACCCAGCTTCAACACATCCATACCGTGTGTG
CTTACGCATCTATTTGCTGTCGTGAGATCTGTCTCTATGC
TTTATTCGTTTTCCATTGTAAAGTCTCAGCATTTATTTCT
TGTTCTTTACTTGTTTTTGCCCTTTCGGGTGATCAAAGTC
GTGCTGGGAAATTTTATTCTTATAAAATGATTTTTAGAAA
TAATAAACTCATAACAGTGCAACGGCAAAGTACAAGGGAA
GGAAGCACAGAAGCAAGAGGAGGCGCATCGATCGTGGCAG
ATGAGTCAGCAAACACCACAGGAAAGTGAACAGACCACAG
CGAAAGAACAGGACCTTGATCAAGAGAGCGTGTTGAGCAA
CATTGACTTCAATACGGATTTGAATCACAATTTGAATTTA
TCGGAATACTGTATATCCAGTGACGCAGGAACAGAGAAGA
TGGATAGCGACGAGGAGAAGTCGTTGGCCAATCTGCCGGA
GTTGAAATACGCTCCCAAGCTATCCAGCCTGGTGAAGCAA
GAGACGCTCACCGAGAGCTTGAAAAGACCACACGAAGATG
AGAAAGAGGCGATAGATGAGGCCAAGAAGATGAAAGTGCC
GGGAGAGAACGAGGACGAAAGCAAGGAAGAGGAAAAGAGT
CAAGAACTGGAAGAGGCAATTGACAGCAAGGAGAAGAGCA
CCGACGCCAGGGACGAGCAAGGGGACGAAGGTGATAATGA
GGAGGAAAACAACGAGGAGGATAATGAAAACGAAAACGAG
CATACAGCACCGCCTGCGCTGGTGATGCCCTCCCCATCGA
AATGGAGGAACAGAGGATGACTGCGCTGAAGGAAATCACC
GACATCGAGTACAAGTTCGCGCAATTGCGCCAAAAACTAT
ATGACAATCAATTGGTGCGGTTGCAAACGGAGCTGCAGAT
GTGTCTGGAAGGGTCACACCCGGAATTGCAGGTCTACTAC
TCGAAGATTGCCGCGATCCGTGACTACAAGCTACACCGAG
CGTACCAGCGACAGAAGTACGAGCTTTCATGCATCAACAC
AGAAACAATCGCTACCAGGACATTCATTCACCAGGACTTC
CACAAGAAGGTCACCGACCTGCGAGCCAGGCTGCTGAACA
GAACCACGCAGACCTGGTACGATATCAACAAGGAGCGCCG
CGATATGGATATAGTCATCCCAGATGTCAATTACCACGTC
CCCATCAAACTTGATAACAAGACGCTGAGGCTGTATCACG
GGCTACGCCAGCGCAGCACAGCTGTGCTATCCCGGCGAGC
CCGTGGCAGAGGACCTCGCTTGCGAAAGCATCGAGTACCG
CTACAGAGCCAACCCGGTGGACAAACTCGAAGTCATTGTG
GACCGAATGAGGCTCAATAACGAGATTAGCGACCTCGAAG
GCCTGCGCAAATATTTCCACTCCTTCCCGGGTGCTCCTGA
GTTGAACCCGCTTAGAGACTCCGAAATCAACGACGACTTT
CCACCAGTGGGCCCAGTGACCGCCACACTGGACCCCATAC
CACTTCTTTTGTTATTCTTAAATATGTTGTAACGCTATGT
AATTCCACCCTTCATTACTAATAATTAGCCATTCACGTGA
TCTCAGCCAGTTGTGGCGCCACACTTTTTTTCCATAAAAA
TCCTCGAGGAAAAGAAAAGAAAAAATATTTCAGTTATTTA
AAGCATAAGATGCCAGGTAGATGGAACTTGTGCCGTGCCA
GATTGAATTTTGAAAGTACAATTGAGGCCTATACACATAG
ACATTTGCACCTTATACATATACACACAAGACAAAACCAA
AAAAAATATGACTCTACAAGAATCTGATAAATTTGCTACC
AAGGCCATTCATGCCGGTGAACATGTGGACGTTCACGGTT
CCGTGATCGAACCCATTTCTTTGTCCACCACTTTCAAACA
ATCTTCTCCAGCTAACCCTATCGGTACTTACGAATACTCC
AGATCTCAAAATCCTAACAGAGAGAACTTGGAAAGAGCAG
TTGCCGCTTTAGAGAACGCTCAATACGGGTTGGCTTTCTC
CTCTGGTTCTGCCACCACCGCCACAATCTTGCAATCGCTT
CCTCAGGGCTCCCATGCGGTCTCTATCGGTGATGTGTACG
GTGGTACCCACAGATACTTCACCAAAGTCGCCAACGCTCA
CGGTGTGGAAACCTCCTTCACTAACGATTTGTTGAACGAT
CTACCTCAATTGATAAAGGAAAACACCAAATTGGTCTGGA
TCGAAACCCCAACCAACCCAACTTTGAAGGTCACCGACAT
CCAAAAGGTGGCAGACCTTATCAAGAAGCACGCTGCCGGC
CAAGACGTGATCTTGGTTGTCGACAACACCTTCTTGTCCC
CATATATCTCCAATCCATTGAACTTCGGTGCAGACATCGT
TGTCCACTCCGCTACAAAGTACATCAACGGTCACTCAGAC
GTTGTGCTCGGTGTCCTGGCCACTAATAACAAGCCATTGT
ACGAGCGTCTGCAGTTCTTACAAAACGCCATTGGTGCTAT
CCCATCTCCTTTCGATGCTTGGTTGACCCACAGAGGTTTG
AAGACTTTGCATCTACGTGTCAGACAAGCTGCCCTCAGCG
CCAACAAAATCGCTGAATTCTTGGCAGCAGACAAGGAAAA
CGTTGTCGCAGTCAACTACCCAGGTTTGAAGACACACCCT
AACTACGACGTAGTGTTAAAGCAACACCGTGATGCCCTTG
GTGGTGGTATGATCTCCTTCAGAATCAAGGGTGGTGCTGA
AGCTGCTTCCAAGTTCGCCTCCTCCACAAGACTGTTCACA
TTGGCCGAATCCCTTGGTGGTATCGAATCTCTATTGGAAG
TGCCCGCTGTGATGACCCACGGTGGTATCCCAAAGGAGGC
CAGAGAGGCCTCTGGTGTTTTTGACGACTTGGTTAGAATC
TCTGTCGGTATTGAAGACACTGACGATCTTTTGGAAGACA
TCAAGCAAGCCTTGAAACAAGCCACCAACTAATCGCCAGT
GCCACGTCTCTGCCTTCGACCGGACCTTTTAAGTACGATA
AATATCCTTTTATAAATATATAGTCTAAAATATCCATTAA
TACTGTGCTCAATCAATCGTGTTAGATGATTTAGTTTTTT
CCAAATCGTTATTATAGTGCAGAAGTAGTATACATAAAGG
CATATGCATGCGATTTGGAAGTAACGCTCGCCGTAGACAA
GTAAGAATGCCTGCTGTCTTGAGAACCAGGTCCAAAGAAT
CCTCTATAGAGCAGAAGCCTGCTTCCAGAACTAGAACGAG
ATCAAGAAGGGGCAAGCGTGGTCGTGACGATGATGATGAT
GACGACGATGAGGAAAGCGATGATGCATACGATGAAGTAG
GTAATGACTATGACGAGTATGCTTCAAGAGCGAAGCTGGC
CACCAATAGGCCCTTCGAAATAGTCGCGGGACTGCCTGCT
AGTGTGGAGCTGCCCAACTATAACTCTTCGCTTACTCATC
CGCAATCAATTAAAAATTCTGGGGTGCTTTACGACTCTCT
GGTCAGTTCCAGAAGAACCTGGGTTCAGGGTGAGATGTTT
GAACTGTATTGGCGAAGACCTAAGAAAATTGTTAGTGAAT
CTACCCCAGCAGCGACGGAGAGTCCAACATCTGGAACGAT
TCCTTTGATTCGAGATAAGATGCAGAAAATGTGCGATTGT
GTAATGAGTGGAGGTCCTCACACGTTCAAAGTTAGACTTT
TCATACTGAAGAATGACAAAATCGAACAGAAATGGCAAGA
TGAGCAAGAGTTGAAGAAAAGGAAAAGGAACTGAAACGAA
AGAACGATGCAGAGGCCAAAAGATTGAGGATGGAGGAAAG
GAAAAGGCAGCAGATGCAAAAGAAAATAGCCAAGGAACAA
AAACTTCAATTGCAGAAGGAAAATAAAGCCAAGCAGAAGT
TGGAACAGGAGGCGCTGAAGCTAAAAGAAAGGAAGAAATG
AAAAACTAAAGGAACAAAATAAAATAAACAGGGTTCACCT
TCTTCCTCCATGCATGACCCAAGAATGATAATGAATTTGA
ATTTGATGGCACAAGAAGATCCAAAACTAAACACTTTAAT
GGAAACCGTCGCAAAGGGTCTTGCCAATAATAGTCAACTG
GAGGAATTTAAAAGTTCATTGAAATTGCCAAAAAGGTCAC
TAGAGGAGAACCCAGTTAATAAGCGTCCATCTGTCACAAC
AACGCGACCTGCACCTCCCTCTAAAGCTAAAGACGTAGCC
GAAGATCACCGGTTAAACTCGATAACCTTGGTGAAAAGTT
CCAAAACCGCTGCCACGGAACCTGAACCAAAAAGCTGATG
ACGAGAATGCAGAGAAGCAACAGTCCAAAGAGGCAAAGAC
AACTGCCGAATCGACTCAAGTAGATGTCAAGAAAGAAGAA
GAAGATGTGAAGGAAAAGGGTGTGAAATCAGAGGATACAC
AAAAGAAAGAAGATAATCAAGTGGTACCGAAAAGGAAAAG
AAGAAAGAACGCAATAAAGGAAGATAAAGATATGCAATTG
ACCGCGTTCCAACAGAAATACGTTCAAGGTGCGGAGATCA
TCCTGGAGTATTTAGAATTCACCCATTCGAGGTATTACCT
GCCTAAGAAATCAGTAGTAGAATTTTTGGAGGATACGGAT
GAGATTATAATATCTTGGATTGTTATACACAATTCTAAAG
AAATTGAGAAGTTCAAAACCAAGAAAATAAAAGCTAAACT
GAAAGCCGACCAAAAACTAAACAAGGAGGATGCCAAGCCA
GGCTCTGATGTGGAGAAGGAAGTCAGCTTTAATCCTCTTT
TTGAAGCCGATTGCCCTACCCCTCTCTACACCCCAATGAC
AATGAAGTTATCGGGGATTCACAAAAGATTTAACCAAATC
ATCCGAAATAGCGTTTCTCCAATGGAAGAAGTTGTTAAAG
AAATGGAAAATTCTGCAAATTGGTACTAGATTGTCTGGCT
ATAATCTGTGGTACCAATTGGATGGATACGATGATGAAGC
TTTGAGCGAAAGTTTGCGGTTCGAACTAAATGAGTGGGAG
CACGCCATGAGAAGCAGAAGACACAAAAGATAAGGTGTTC
GGTTACTTTATTCTGCTTTAACGCCATTATGATTATACAC
ATTGTATTACTTATTTTTTAACCTGTATATTAAAACCTTT
ATTTTATTTCACATTACTCATCATGTGGAGTACTGGAATT
GTATGCCAAACTTTGCCGGGAAAACTGGTATATTGCCGTT
TTCTGTATCAGTTGCTGATATAGATATTGCATTATCATTC
TTTTCATCATCGGATAAACTTTCTTGAAAGCCTCTAGTGA
ATACCAGCTCTGTCCCGGCAGATATTAAAAATCCCCTCCA
TTTGCCTTCCCATAATAGTTTTAAAGTCTTGTCACGTAAT
GACGTGCTTAATTTCCAAACACTGGTAAAATGGAACTATT
TATTTTGTTATCAAATTTTTCGATGGTAGATCTTTCTTCA
TCGATTTTTCTTAATGACGACGAGAATGCATAAGTTAAAT
CATTTAATAGCTTTTGTTTGTGAACAGGTATATCTAGTGT
AGAAGGAATATCGTTAACAGCTGAATTCAGATCCGGTACA
TTTTCGTGCAGTAGTTTAGTCGCTCTGCTGTTTGGATTTA
TATCAACCAATTCGTCGGAGATTGGTTCTAATTTATCATT
ATTGTTTTTATTGGTTTCAAGCAAATGATGCTTTTTGCCA
AAATTCGCACCCAAATGAAAGATTTGATTCAATCGAATAA
AGATTAAAATCATACTTCGCGCAAAAGTAGAATTTGTCCC
TGTCTTGGCCGAATATGTGGAGGATATATGGCCGAATAAT
GGATTCCAAGATAATGTCAAAGTTAGTGGTCGTCCTGTGT
TTGTAGAATGTGTGTAATATCTTAAAGTTGTCGAACAACC
GGGGCTTAAACTTACTAACCCTAACCAAAATTCAGCACCA
AGCGACAACGAAGAATTATTGTACAGTGAGGTGTTAAACT
TGGAAGGCGTGGTAAGGAAATTGTGTAATACTCTATAACC
ACATAATAGATCACTGGTGGAAAATATCCACTCCTGTAAA
TTGCGGTGAGAATCTCTTTGAAAATAGCACGTTAAAACGT
TTAAGCTTTCTTTGAAACTACTGACACCCTTAAGCATAAA
TTGGGTTTGTGGACTTAGTCGTTTTATTATCATTGCTTCT
AAATCAGAGCTGGGGTAGTACATTCTACCATAATAAAGGG
ATTTTTTAACAAATTTCGAGTCATGTAGTAATTTCTTGTC
ATTGTCGACTGTGGTGTTGTCACTACTCAACGTATTCGCA
CTACTAACACTGAAATTGAGGTTTGGTTGCAATTGTCTGT
ATGTTTCGGTGGCATCTTGTAATGGGATATCAGTAGAGTT
GCGCATGAATTTCTCCAATTGCTGTGCATCGGAGTATAAA
TAACTCAGAGAACCATTTATCCTGGACCTCGTAGAAAAAT
CTAAAGAATTGAATGTATTGGGAGTAGATTTGTTGGAAAT
TTGCAGGTGTATTGCTGAGGGAATTCGGAAATCTAATAAT
GTTCTCGATGTGGCCGTTATATCCTCGTAGCTATTTTGCG
TACTCCAATGGGTGCTCTGATAAAATGCCCTTAGTACTTG
GTCCATATAGGGTAGCATCAAGATCGGTCTTCTCTGTTCG
TGTCTTTTCCTAACGTATATTTGCTTTGTTTCTTCACTCA
ACAATAAAGTCAAAGTAAAATTAAATACTAATTATTCTTA
AAAGGGAAGATGCGAAATTTAGCGAAAATCTATTGATTAT
ACACACAAAGGAAGAAAGGTAGTGGAAAGCTAAATAAAGG
AGGTCATGGAGCCAGAGAGCATAGGCGATGTGGGGAACCA
TGCCCAGGATGATAGTGCCAGTATAGTGTCCGGGCCTCGC
AGGCGTTCTACTAGCAAGACATCCAGTGCGAAGAATATAC
GGAACTCCAGTAATATCTCTCCAGCATCGATGATTTTCAG
GAATTTGTTGATACTGGAGGATGATTTAAGACGCCAAGCT
CACGAACAAAAGATACTGAAGTGGCAATTCACTTTGTTCT
TAGCGTCTATGGCCGGTGTAGGCGCATTTACCTTCTACGA
ACTTTATTTCACTTCAGATTATGTCAAGGGCCTCCATAGG
GTTATTTTGCAATTCACTCTTTCTTTCATTTCCATTACTG
TAGTTCTTTTTCATATCAGTGGACAATATAGAAGAACTAT
CGTCATTCCAAGAAGATTTTTACCTCTACTAATAAAGGGA
TTAGGCAGTTTAATGTGAAGCTAGTTAAAGTACAGTCTAC
GTGGGACGAGAAATACACAGATTCAGTAAGATTTGTGAGT
CGAACAATTGCTTATTGTAATATTTATTGTTTGAAAAATT
TCTGTGGCTTAAAGACGATAATGCCATTGTGAAATTTTGG
AAAAGTGTCACGATACAATCCCAACCGAGGATCGGAGCTG
TGGATGTGAAATTAGTCCTCAACCCCAGAGCATTTAGTGC
AGAGATTAGAGAAGGATGGGAGATTTATAGAGACGAGTTT
TGGGCCAGGGAAGGTGCTAGAAGACGCAAACAAGCGCACG
AACTCCGACCTAAATCAGAATGAAAGAGTTGGAGGGCTTC
TTCCTTCGAATAAGAGGTCATATTTACCTATGTAAAATTG
TAACCATCTATGTTCACACATAAATTATATTTTATACATT
ATTAGAAGTGAAGCTGTTGTGTCGTGAAAATTTTACAAAT
CCGTCATTTCATATTTAAGTTTTCCAACAAGTGCTAGAAA
ACCTAGGGGTTGTTGAAATTGGTTAAACAAGGCATCTTAT
TATACATACAACAGCATAACGCTAGAGGGGCAAGAAGGAA
GAACTTAAAATAATAGGTGTAAAATGACTTTGGCTTTTAA
TATGCAACGGTTGGTGTTTCGTAATTTGAATGTTGGGAAG
CGCATGTTCAAGAACGTCCCCTTATGGAGGTTTAATGTCG
CCAATAAATTAGGAAAGCCCTTAACTCGCTCTGTAGGGTT
AGGCGGTGCTGGCATAGTTGCTGGTGGCTTTTACTTGATG
AATCGCCAGCCTTCTAAGTTGATATTCAATGATTCTTTAG
GGGCAGCTGTCAAACAACAGGGTCCCTTGGAACCAACTGT
GGGCAACAGTACGGCAATTACCGAGGAAAGGAGGAACAAA
ATAAGTAGTCACAAGCAGATGTTTTGGGATCATTATTCGG
TGTTGTTTTAGGAGTTACGGTGGCTAAGATATCAATTTTG
TTTATGTATGTCGGTATTACAAGCATGCTTCTTTGTGAAT
GGTTACGGTACAAGGGATGGATTCGCATTAATTTGAAAAA
TATCAAATCTGTAATTGTTTTGAAAGATGTAGACTTGAAG
AAACTGCTTATTGATGGGTTATTGGGTACAGAATACATGG
GTTTTAAAGTATTCTTTACATTGAGTTTCGTATTAGCAAG
TTTAAATGCTAACAAATGAGCAAGACAAATGACCAGATAT
AAACGAGGGTTATATTCTTTCGTTTTATACTTTTTATTTT
TGGTATTTCATTTATCCTATACAGTAAATATACATAGGGC
TAAGGAAGAAAAAAATCACGTCGAATATAAACCTAATTGT
GTTCTATATTGCGGACATATATTTTTCGTAGATTGAAAAG
TTCTTAAACGTAATTTTTTTGACGACCAGTGAAGAGGAAT
TGAATAAGTAGAACTTGGGCAATACTTATAACGGCAATGA
TAATGATAATCAATATAGATAACCAAGTCAACCTTGATTC
GGTGGAATTGACGGTAGACATGTTTCTCCATTCTCTGGCT
CTCAAATAGTTCAAAGTCTTCGTGATTTTGTTCAAGTTTC
TATCTATTTCCTCCACGGCGTTATTGGCAATAATGTCATC
GTTATTGACATCAGCTTCATGCTCGTCAGTCAAAGTTTTT
TCCTTTTCTAGTGTAATTTCTACCTTTTCAACGCTGTACC
ATAGTTATTGGAAAACAAAAGGTATACTTCCCCACTCCAA
ACGATTTTAATAAAAAGTCTGAGTACTTCTTTTGTTTCTC
ACTAGTAATCACAGATCCATCAGGAGCAGTAATATCAAAA
TCAATCTCAAAATTACCACCGGTTAGAACTTGGTAACCCA
CAGCCAGGGAATCATCCTCAGTAACCATATCGTAGTACAG
GCATTCTTTGCTGAATGCTGGTAAACTGATAGCAACTGGT
GCATAACTGGAAGATGCAGCCACTGAATTGACCAACGCCA
AAATTAAAACAATGAAGAAAGAGGGTAGAGCAATTGTAGA
TTTGATCATGGTTTTCCTTTACAATGAGTGTACTCCACTG
TTTATCTTATTCTAGTTTGGGTCACCTGATGCAGAATTGG
CGGTGTCGATCCCTAAGGTTAATGAATCGAAATCACTGGA
GATTTTGTTAGTTTTTCATTTTAACTAGTTCAAGTTTTGG
CAGAATGTACTTTTTCGTGTTTCGGGACACGTCGCTGAAA
AGGATTGAAATATAACCAAACGCCATCATGTAAGGTGCAG
TGAACATTAGCGCTAAGAGGATTGAGGATTGCTTTATGAA
AGTTTATGAACATTTTCTTGAATTAAATAAATAAGTCTGA
AAACACTTGAATTCGAGATGCTGTAGCAATTTGTAATATT
ATTTAAAGTTCACAGAGTGGCTTCCTTGGCGGATCTGAAA
AATAGGTAGTGATTTAAGGCTATATAATATTAGATACACA
AAACATACCAGAAATTTTCCTCGAAGACCAGCAGAAGGGA
ACCAATATCACGACATTAAAATATTGTTATCTCTTTTATT
CAGTGCTTGTATTTCAGCTTCCATTGAAAACGATGACTGT
CTTCTCAATCTTCATGTCGAGCCCTCACACTGTACATGAT
AATATACTAGTACCATGAAAACTAGTCGATAGATGATAAT
TGATTTTTATTTGAAATAGAATCTTTAATGATCACAGTGG
ATCTTTTAAAAACTTGGTGAGATAGTGCTAGTGATCCGTA
GTCTAAATGAGTTACGTACGAAAGGGAGCCAAAAGCAATC
TGACCAATTTGTATATATATACATCTATCCGAAAAGGAAG
ACATCAATTAGTACGGGCGTGTGGTCTAGTGGTATGATTC
TCGCTTTGGGCGACTTCCTGATTAAACAGGAAGACAAAGC
ATGCGAGAGGCCCTGGGTTCAATTCCCAGCTCGCCCCGAA
TAATTTTTTTGCCTATCTATAAAATTAAAGTAGCAGTACT
TCAACCATTAGTGTTAGCGATAATCAAGAAGTGAAACTCT
TTCTCTATTTTTTTTTTAATTGAAAAATTTCCTTTCTCTA
TAGCGTATAGAATATATGTTACATGTATATATATATATAT
AAAGTAAAAACGTTCGGAAAATTCCTCATTATACCCAGAT
CATTAAAAGACATTTTCGTTATTATCAATTGCCGCACCAA
TTGGCTTAATCAACTTCTTCAACGGTTGGACCTTCAGCCT
CTGGAGCTGGAGGAGCACCACCTGGGAAACCGCCTGGAGC
ACCACCTGCAGCGCCACCTGGAGCACCACCAGCTTGGTAC
AACTTAGACATGATTGGGTTGGCAATGTCTTGCAACTCCT
TCAACTTGTCATCGAATTCTTCCTTGCTGGCAGTGGTGTT
GCTGTCTAACCAAGAAATAGTCTCTTCAGCCTTCTTGGTG
ACGGTGTCCTTGTCAGCTTGTTCCAATTTGTCACCAGCTT
CAGAAATGGTGTTCTTCAAAGAGTAAGCAATGGATTCCAA
TTGGTTCTTGGAAGCAATTCTTTGAGATTCCTTTTCATCT
TCTTCCTTGAATTTTTCGGCTTCAGCAACCATCTTTTCGA
TATCTTCCTTGGACAATCTACCCTTGTCGTTGGTAATAGT
GATCTTGTTAGACTTACCAGTACCCTTTTCGACGGCGGAA
ACATTCAAAATACCGTTAGAGTCGACATCGAAAGTGACTT
CAATTTGTGGGACACCTCTTGGAGCTGGTGGAATACCACT
CAATTCGAACTTACCCAACAAGTTGTTGTCCTTAGTCTTG
GCTCTTTCACCTTCAAAGACTTGAATCAAGACACCTGGTT
GGTTATCAGCATAAGTGGAAAAGATCTCGGACTTCTTTGT
TGGAATGGTAGAGTTTCTTGGAATCAACTTGGTCATGACA
CCACCAGCAGTTTCAATACCCAAGGATAATGGAGCGACAT
CCAACAACAATAGATCTTGAGTCTTGGAAGATTCGTCACC
AGTCAAAATAGCAGCTTGAACAGCAGCACCGTAAGCAACA
GCTTCATCTGGGTTGATAGATCTGTTTGGTTCCTTACCGT
TGAAGTAGTCAGTGACCAATTTTTGGACCTTTGGAATTCT
GGTAGAACCACCGACCAAGACAATTTCATCGACTTGAGAT
TTGTCCAATTTAGCATCTCTCAAGACCTTTTCAACTGGGT
CCAAAGTAGATCTGAACAAGTCAGCACACAATTCTTCGAA
TCTGGCTCTGGTGATGGAAGTGTAGAAATCGATACCTTCG
AACAAAGAGTCAATTTCAACGGAAGTTTGAGCGGAGGAAG
ACAAAGTTCTCTTGGCTCTTTCACAAGCGGTTCTTAATCT
TCTCAAAGCTCTTTGGTTGGTAGACAAGTCCTTCTTGTTC
TTTCTCTTGAATTCTTGGATGAAGTGGTTGACCAATCTGT
TGTCAAAATCTTCACCACCCAAATGGGTGTCACCAGCGGT
GGCCTTAACTTCAAAGATACCGTCTTCAATGGACAACAAA
GAGACATCGAAAGTACCACCACCCAAGTCGAAAATCAAGA
CGTGTTCTTCCTTACCCTTCTTGTCCAAACCGTAAGCAAT
GGCAGCGGCGGTAGGTTCGTTAATAATACGCAAGACATTC
AAACCAGCAATGGTACCAGCATCCTTGGTAGCTTGTCTTT
GAGAATCGTTGAAGTAAGCTGGGACAGTGACGACAGCGTC
ATTGACCTTGGCACCCAAGTAAGATTCGGCAGTTTCCTTC
ATCTTACCCAAGACCATGGAGGAGATTTGTTCTGGGGTAA
AGTTCTTGGTTTCACCCTTAAATTCAACTTGAATTTGTGG
CTTACCGTCAACATCGATCAACTTGAATGGGAAGTGCTTC
ATGTCAGCCTGCACTTCTGGGTCGTTGAAGTTTCTACCGA
TCAAACGCTTAGCGTCGAAAACGGTATTCGAAGGATTCAT
AGCAGCTTGATTCTTAGCAGCATCACCAATCAATCTTTCA
GTGTCAGTGAAAGCGACAAAAGATGGAGTGGTTCTGTTAC
CTTGATCGTTGGCAATAATGTCCACACGATCATTAGCAAA
GTGAGCAACACACGAGTATGTTGTACCTAAATCAATACCG
ACAGCTTTTGACATATTATCTGTTATTTACTTGAATTTTT
GTTTCTTGTAATACTTGATTACTTTTCTTTTGATGTGCTT
ATCTTACAAATAGAGAAAATAAAACAACTTAAGTAAGAAT
TGGGAAACGAAACTACAACTCAATCCCTTCTCGAAGATAC
ATCAATCCACCCCTTATATAACCTTGAAGTCCTCGAAACG
ATCAGCTAATCTAAATGGCCCCCTTCTTTTTGGGTTCTTT
CTCTCCCTTTGCCGCCGATGGAACGTTCTGGAAAAGAAGA
ATAATTTAATTACTTTCTCAACTAAAATCTGGAGAAAAAC
GCAAATGACAGCTTCTAAACGTTCCGTGTGCTTTCTTTCT
AGAATGTTCTGGAAAGTTTACAACAATCCACAAGAACGAA
AATGCCGTTGACAATGATGAAACCATCATCCACACACCGC
GCACACGTGCTTTATTTCTTTTTCTGAATTTTTTTTCCGC
CATTTTCAACCAAGGAAATTTTTTTCTTAGGGCTCAGAAC
CTGCAGGTGAAGAAGCGCTTTAGAAATCAAAGCACAACGT
AACAATTTGTCGACAACCGAGCCTTTGAAGAAAAAATTTT
TCACATTGTCGCCTCTAAATAAATAGTTTAAGGTTATCTA
CCCACTATATTTAGTTGGTTCTTTTTTTTCCTTCTACTCT
TTATCTTTTTACCTCATGCTTTCTACCTTTCAGCACTGAA
GAGTCCAACCGAATATATACACACATAATGGCATCCACCG
ATTTCTCCAAGATTGAAACTTTGAAACAATTAAACGCTTC
TTTGGCTGACAAGTCATACATTGAAGGGTATGTTCCGATT
TAGTTTACTTTATAGATCGTTGTTTTTCTTTCTTTTTTTT
TCCTATGGTTACATGTAAAGGGAAGTTAACTAATAATGAT
TACTTTTTTCGCTTATGTGAATGATGAATTTAATTCTTTG
GTCCGTGTTTATGATGGGAAGTAAGACCCCGATATGAGTG
ACAAAAGAGATGTGGTTGACTATCACAGTATCTGACGATA
GCACAGAGCAGAGTATCATTATTAGTTATCTGTTATTTTT
TTTTCCTTTTTGTTCAAAAAAGAAAGACAGAGTCTAAAGA
TTGCATTACAAGAAAAAGTTCTCATTACTAACAAGCAAAA
TGTTTTGTTTCTCCTTTTAAAATAGTACTGCTGTTTCTCA
AGCTGACGTCACTGTCTTCAAGGCTTTCCAATCTGCTTAC
CCAGAATTCTCCAGATGGTTCAACCACATCGCTTCCAAGG
CCGATGAATTCGACTCTTTCCCAGCTGCCTCTGCTGCCGC
TGCCGAAGAAGAAGAAGATGACGATGTCGATTTATTCGGT
TCCGACGATGAAGAAGCTGACGCTGAAGCTGAAAAGTTGA
AGGCTGAAAGAATTGCCGCATACAACGCTAAGAAGGCTGC
TAAGCCAGCTAAGCCAGCTGCTAAGTCCATTGTCACTCTA
GATGTCAAGCCATGGGATGATGAAACCAATTTGGAAGAAA
TGGTTGCTAACGTCAAGGCCATCGAAATGGAAGGTTTGAC
CTGGGGTGCTCACCAATTTATCCCAATTGGTTTCGGTATC
AAGAAGTTGCAAATTAACTGTGTTGTCGAAGATGACAAGG
TTTCCTTGGATGACTTGCAACAAAGCATTGAAGAAGACGA
AGACCACGTCCAATCTACCGATATTGCTGCTATGCAAAAA
TTATAAAAGGCTTTTTATAAACTTTTATAATTAACATTAA
AGCAAAAACAACATTGTAAAGATTAACAAATAAATGAAAA
AAACAACGAAATAACTTAGGTTTTAGGCTAAAAAACAGAA
GGAATTTTGAACGATAAACTTTTCGACTGCACACGAAACA
TTATTACTAATTTGTGTAACCACTATATAAGGAATCGTGT
TTATTAATTGAATTTATTCCGGGAATATTCAAGTTATGTA
TATCTCTTTTCATATTCTTAAATACACATACTCATAATAT
CTTGTCGAAAATACGCGGTGTAGGGAGTTATGGTGGATAA
CTTTTTCACGATTAGAAGAAAAGGAAAATTTCATTATTCG
TAGCTTAACATGGCAAAAACGAGAAAGACATATAATCAAA
ACGTGAGTTTCCTGTGGAAAAAAAAGGGAACCTCTGGTTA
CGATGATATACCTGCGTGAAAAAGGACAGTTATTACCAAT
ACATACAAAGGCTTAATAAGTGTAAAATATATATCTGCCG
AGACCATTACTCATTACACCTAGAATGGAGCAAAATGGCC
TTGACCACGACAGCAGATCTAGCATCGATACGACTATTAA
TGACACTCAAAAGACTTTCCTAGAATTTAGATCGTATACC
CAATTAAGTGAAAACTGGCATCTAGTTCTTCATATACGGC
ACCTCCCTGAACGAAGATGGTCCTAAAGGGGTAGCTTCTG
CAGTGTCACAAGGCTCCGAATCCGTAGTCTCATGGACAAC
TTTAACACACGTATATTCCATCCTGGGTGCTTATGGAGGG
CCCACGTGCTTGTATCCGACAGCCACGTATTTTTTGATGG
GCACTTCTAAAGGATGCGTACTCATTTTTAATTATAATGA
ACATTTGCAGACAATCCTAGTGCCGACCTTATCTGAGGAC
CCTTCTATTCACTCAATAAGAAGTCCAGTGAAATCAATTG
TCATATGTTCCGATGGTACTCATGTAGCTGCCTCATACGA
GACCGGAAATATATGCATTTGGAACTTGAACGTAGGGTAT
AGAGTGAAACCCACTTCTGAACCAACAAATGGTATGACCC
CAACGCCTGCCTTACCGGCAGTCTTACACATCGATGACCA
TGTGAACAAGGAAATCACAGGGTTAGACTTTTTGGTGCTC
GGCATACAGCCCTGATTGTTAGTGATAGGACAGGTAAAGT
ATCACTCTATAACGGTTACAGAAGAGGCTTTTGGCAGTTG
GTGTATAATTCAAAAAATTTTAGATGTGAACTCTTCCAAG
GAGAAATTAATAAGGTCAAAGTTGTCTCCACTAATATCAC
GGGAGAAAATTTCCACTAATTTGTTGAGTGTACTCACAAC
TACACATTTTGCCCTTATTTTATTATCGCCACACGTTTCT
TTGATGTTTCAAGAAACTGTTGAACCCTCAGTACAAAATT
CTCTAGTCGTGAATAGCTCTATTTCATGGACTCAAAACTG
TTCCAGGGTTGCTTATTCCGTAAATAATAAAATTTCTGTT
ATTTCCATATCTTCATCAGACTTCAATGTTCAGTCCGCTA
GCCATTCTCCTGAATTTGCAGAATCTATATTATCCATTCA
ATGGATTGACCAGCTCCTACTTGGTGTTTTAACCATATCG
CACCAATTTTGGTATTGCACCCCAACATGACTTCAAGATC
CTGTTAAGATTGGATTTTCTGATTCACGATTTGATGATCC
CACCTAATAAATATTTTGTAATAAGTAGAAGAAGTTTCTA
CCTGTTAACAAACTACTCATTTAAAATTGGCAAATTTGTG
TCTTGGTCAGATATTACTTTAAGACATATTTTGAAAGGCG
ACTACTTGGGTGCATTGGAGTTCATAGAATCACTTTTGCA
ACCTTACTGTCCACTGGCAAACTTGTTGAAGCTAGATAAT
AATACGGAAGAGAGGACTAAGCAACTTATGGAACCATTTT
ACAATCTGTCCTTGGCTGCCCTAAGGTTTCTTATAAAAAA
AGATAATGCCGACTACAATAGGGTTTACCAATTATTAATG
GTAGTTGTTCGTGTTTTGCAGCAATCTTCCAAAAACTAGA
CTCAATTCCTTCTCTAGACGTCTTTTGGAACAGGGTCTGG
AGTTCTTTGAATTGAAGGACAACGCGGTATATTTTGAAGT
TGTAGCAAATATTGTTGCCCAAGGATCAGTTACGTCAATT
TCCCCAGTTCTTTTCAGGTCCATAATTGATTACTATGCTA
AGGAGGAGAATTTAAAAGTAATTGAAGACTTAATCATCAT
GTTAAATCCTACTACGCTTGATGTTGATCTTGCCGTCAAA
CTATGCCAAAAGTATAATTTGTTCGATTTATTAATATATA
TTTGGAACAAGATCTTTGATGATTATCAAACCCCAGTGGT
GGACTTGATATACAGGATTTCTAACCAAAGTGAAAAATGT
GTGATCTTCAATGGTCCTCAAGTACCTCCTGAAACGACTA
TATTTGATTACGTAACGTATATCCTTACTGGCAGGCAATA
TCCACAAAACTTGTCTATATCACCAAGTGATAAATGCTCC
AAAATACAAAGGGAACTTTCAGCATTTATTTTTAGTGGCT
TCTCCATAAAATGGCCGTCGAACAGCAATCATAAACTTTA
CATATGCGAAAATCCAGAAGAAGAGCCAGCATTTCCTTAC
TTTCACCTTTTATTGAAATCGAATCCGAGTAGGTTCTTAG
CAATGCTCAATGAAGTGTTTGAAGCGTCCTTGTTTAACGA
TGACAATGACATGGTTGCATCAGTTGGAGAAGCAGAATTG
GTAAGTAGGCAATATGTTATTGATCTACTATTGGATGCTA
TGAAAGATACGGGAAATTCAGACAACATCAGGGTACTTGT
TGCAATTTTCATTGCAACTAGTATATCAAAATATCCTCAA
TTTATTAAAGTGTCTAACCAAGCCCTCGACTGCGTTGTTA
ATACCATATGCTCCTCTAGGGTTCAAGGTATATATGAAAT
TTCTCAAATAGCTCTGGAGTCGCTTTTACCCTATTATCAT
TCAAGAACAACAGAAAATTTTATACTGGAACTAAAAGAAA
AAATTTCAATAAAGTTCTTTTCCATATCTATAAAAGTGAA
AATAAGTACGCCAGTGCGCTTTCACTTATTTTAGAAACTA
AGGACATCGAAAAGAATATAACACGGACATTGTATCCATA
ACCGACTACATACTCAAAAATGCCCACCTGGAAGTTTAGA
ATGTGGCAAAGTTACTGAAGTTATCGAGACGAACTTTGAT
CTTCTTCTCTCAAGGATCGGTATCGAAAAATGCGTCACAA
TTTTTTCTGACTTTGACTATAATCTTCATCAAGAAATCCT
GGAAGTAAAGAATGAGGAGACTCAGCAAAAGTATTTGGAT
AAGCTTTTTCTACGCCAAATATCAACAATAAGGTCGATAA
GCGTTTAAGAAATTTACACATCGAATTGAACTGTAAATAC
AAGAGCAAAAGGGAAATGATTCTTTGGCTTAATGGTACAG
TTCTCAGCAACGCTGAGAGCTTACAAATTCTGGACTTATT
GAATCAAGACTCTAATTTTGAAGCTGCAGCTATAATTCAC
GAACGCTTGGAAAGTTTTAACCTAGCAGTCAGGGGATTTA
TTAAGTTTTATTGAACAATGTCTAAATGAAGGGAAAACAA
ATATATCTACTTTATTGGAATCTTTGAGGAGGGCCTTTGA
TGATTGTAATTCTGCTGGTACCGAGAAAAATCGTGTTGGA
TATTATTGATTACATTCCTGATCACTCTATATGGGAAATA
TCCTTCACACGATGAAAGGAAAGATTTATGTAATAAACTA
CTTCAAGAAGCATTTTTGGGATTGGTTAGGTCCAAGAGTT
CCTCTCAGAAGGATTCAGGTGGGGAATTCTGGGAAATAAT
GTCTTCTGTTCTTGAGCACCAAGACGTTATTTTAATGAAA
GTTCAGGATTTAAAGCAACTGCTACTGAATGTTTTTAATA
CTTATAAATTGGAAAGATCTCTTTCTGAGTTGATTCAAAA
GATTATAGAGGATTCTTCGCAAGATCTTGTTCAACAGTAT
AGAAAATTTCTGAGTGAAGGGTGGTCTATACACACCGACG
ACTGCGAAATCTGCGGGAAAAAAATATGGGGAGCTGGTCT
GGACCCATTACTTTTTCTAGCTTGGGAAAATGTACAGCGC
CACCAAGATATGATTAGTGTAGATCTCAAAACTCCCCTTG
TCATATTCAAATGTCACCATGGCTTTCACCAGACTTGCCT
CGAAAACTTGGCCCAGAAACCCGATGAATATTCTTGTTTA
ATTTGCCAGACGGAATCTAACCCAAAAATAGTATAACATT
TCTAAATATTTAATACAACTTTGGTTACATAAAAGTAAAA
TTTATACACCTCATTTCATTATGTAGATTCATATATAGAA
TACCAATTATGATTGACCCAATAGCCATCAAAATCAGTAG
TTATTAATACTTGTCTTTCTAGGAGCCATTTGCATATTTC
TGATATTTCATGAAGCGAAAGTACTTCACGACACCTAGAT
TGCAATCTACTCAATGTTATCCCTGGATGAAATATTATTT
CGTTAACGACCATAGTAACTACCTGCTTCCATATGTTTGG
CCTAATGGAACCAGATCCATTCACCCATAAACGAGAAAAT
GGTTTGCCCAGTGGAACTTTGACAGCAGACTTCCTTGCTG
TATTCAATTTTGTCTGAGAATTGGCATATATAATCAGAGG
GGGAGTTAATGTTCGTATTTCAAATCTCCTTGAAGTATAC
GTTAAAGGTCGAACATTTCTCACCATTGGAATTACATCCA
TATTCAATAGCTCTCCCGAAATCAAATCAATTAAAACCCA
AGAGGATATATCGGACGGCTCTTGATTGATAACAATAGCG
TTTCCGGCCTCCAATAATTCATTAACCTTACATCTATACT
GAAAAGCTACACCAAAATCTTTATAATTTCCTCTATTTTC
CAAAATGTCTGGTAAAGTATCAGTACATTCAAGTTTTGAG
CCATGGAGATAAATTTGCTTTTCCTTAGCCATATCCATGA
TGACGTTATCTATTGATTCGTTTCCAACGTTCTTCAACGC
CTCTATTTCATTTCTAGTGGTCGAAGGACTTTCTATTAAT
ATGGACCGGATCACTGTGCGAATATAATCGTCGCTTTGAC
TCTTCGATAAGTCCTTAGTAGAAGCGGAAATCTTTCTAGT
GTAAGTTTTTTTTAAAGAAGAGATCTCTTTGAATCATAGA
AGACATGGCCAGATCGTTGCCAGAATGTGTAAGTGTGTCA
TCACGTACCAGAGTAAATTTTTTCTATTCTCTTCGTAGTT
CTTATAAAGAAAGAGCGGCCTTTTATTTCCTTTTCATCAA
AAGAGGTCCAAATATCAAGCAATTTGATAAGATCTAGTTC
TTCAACATCCCTCAGTGAAATCTTTTCACTTTTAATGGCT
AGAACGAGCATTTTTTCCACTTATCGACATATGCCCTCCA
ACCACTATGACCCATTCTTACTCGCCGTGCCGTCCATTTC
TTTTTAGGTTATCTAAAGAATTATTAGGAAATAATTTTGT
TATTTTGTCCCACATTATTTCATTTTTAATACTTTTAGTA
ACTACAACAGCTCTGATTAAAGCCTGAACACCATCTTTAG
TGCCTGCATGATAGACAGTTTTGTCTTCTTTAGTATTTTC
CACGACCACCGTTGTCCTACCAGCAGACACTTTTTGTCTC
TCCTTTTGATCTTTCCATCTGATACGTTGACCGACGTACT
CTTCTTAGAGATAGCGTCATCTGAAGCTTTGATCTTAGCA
TTCTTTGGCGGTTCTGAAACTTACGAATTCTTTCAACTGA
TTTCTTTCCTCTGTGAAACCTATTTTTTCCGTTTGGTCAA
AGAAGTATATTTCCGTATCATGTATAACATCAGTAAAGGT
TGCTTTTTACTATCTTTTTCTTTCAGGATGTACCTTTGGA
TAGCGTCCTCTCCAACAGTGGGCAAAAATAATTTTTCTTC
CTGATACAGGCTCTGTTCTGGCTCCTAATTTTTCGCTTTC
TACCATCAAATCAACATCACCACGGACAGTCTTTTATCTA
ATGTCGTTGTGGAGCCCATATATTTAGAAACGCTTTCGTA
AAATTGTTCTCTCAGGTATGCTACCCCACCAATCGTATTC
ATAACTTTCAAAATGGCTCTCTGTCTCTGTAGTGAACGCA
AAGAGCGGGCAGAAAAGCCGCCGAAGTTAACCACCTTGCC
TTTGACAACAGTGCCTCCGTTTGAACTTGGACTATCTTCA
GCAGATTTCGGCTCCTGTGCAGTGCTGACATGCTGCTCTA
GCTTAATCCTTTGGGATTCGAAATGTTTCCTGCAACAGAA
GCATTAGTACTGTTTTTAACCTGCCTCTTCCGTTTGTTTT
TATTCGGAGTTTTTTGAGTTTGGGGGAATTTTTAATTCAC
CGTGCCAGAAGAATATATCCTGTCCATCGCTGTCCGTTGT
AAATCTAACAGTGTTGTTGAGTGCGACGAAATTATCCTCG
TTGAGAGTTTTCAAATCGGTACGAGATTTGCCTAGCTCAT
CAAACCCTTTTGGAACGGATATTTCGTCTTCCGCATTTGT
TAACTTTTGAAAGTTCTGAGCTGTGAACAGCCTAAAAACT
TCTTCTTTCCCTCAAAATCGTATATGCGAAAAAGCCTATA
CCCCCCTGTATTTTTCTTTTTGCTTATCCACACTTTCTAA
ATAATATTCGCTTGATTTGGTAAAAGCTCGCTGAAATTCT
TTTCCGGTAATTCGATTTACAACATCCATAGTTGAAATTC
CTTTAAGGCCAGACTTATCTGCAATGTCATAAGTCTGATT
TTGAAGTGGATAAAATCGATTAAGAAGAACTTCATTCTTT
ACAGCATCCTCTTTCTCTTCCATAACAAGGCCTTGATTTT
GTAATAAATCAGTCGCATTGAAATTATCTAAACCTTCGAC
TAAGTCTTCATCTTCGAAAGCTGCCTTGCTATCTGATACA
GAATCTTCATCCGCGCTATTGCTATCATACTCAAATGAAG
GCGAGCCTTTAGAGTCTGGAATATCTTTCACGTATTTTAC
ACATCTGATTTTAATGGCAGGATTCTTGGGTGATACTACA
AGCACTTTCTTTAAGTACTCCTTTTCATCTAACCATGCAA
TAGCTGCAATAAAAGCTTTAGAAAGTCTTTTCTCTTTGTC
AAATTTCAATTCACGCTTTAAATCAATTATCTGGCGAATA
CCATTTTTGATCGTTTTACCACCTCAACTATTGTTGCTAA
ATGATCCCTAATATTAATATAGGGATTACTATCCACCCCG
TCATGGCTGAATTTTTTAGCTTCAATTGCTTCACGACGTG
TCCCTTATAAATCAGTTGTGAACTTGTTAACAGGTGGTTT
ATTTTCTTGATACGTCCAGTCACACTTCTAGGATCTTGCC
CAGTTACCTGCGCCAAATCCATAGTATTGATCCCTTTTTC
TCCTGATTTGGCAACTTCGAGAAGTAGTTCAAATGCAGAA
TTTCCAATAGTTGACTCCTTTTTGTGTATCCCGTTAATAA
TGTCCATAGGCTGTCCTCAGTAATCCCAACCGAGTATGAA
TGATTAGCGTCGCCTATAATATCAGTCACATTTTTAGTTG
TTATAGCACCATCACAATACACCTCAATGTCCTTTTTCAA
TATCACGCATGAAAGCACGAACTGTTTAACTTTTTTTATC
AGACAAATCAAAATATTTACCAGATATATCCCACAGCTGA
TTCAAAGTGATTTCTTCAATGTGTCGTTAGTAAATAATCT
TTCACAATATAGTACGTTTATCACCTAAACGGAGCCGAAA
AGGAGAATGAGACATGAACATACTTCCCTTATTTGAAGCA
ATTTTATCAGACACTATTTGTACTGAGTTCGTCAGGATAA
ATCGTCAGTACCATTTTTCTTGTGGCTAGTTGGCTTCAAC
CAAACGTCCTCTTCTCTCTTATGGCAAGAAGAAAGTTATA
TGTGTGACTGGTTGTTTATTTCACTTTCGCGACTGAAAGC
GCCGCCCTTTATGATGCAAAAAACCAAGCGGTATTTGAAA
ATGCAGATTTGCAGAAATAAAAGAAATAAAAATAAAAATC
TTATAATTTTACCAGCTTCAATAACTCGATTTGCATAAGT
GTGCCTTAGTATGCTTATTATATTGACTTTGACATTGAAC
TTCAAAACCTTTTATGTAATGATTTAAGTCTTGTCACATG
ACATAATAATAAATAATTTTAAAATATAAAATATTTTTAA
TAGTTTTTAAATATTTTACAGTTTATTTTTAAATTTATTT
ATATGTTTTTGTTTTCCGAAGCAGTCAAAGTATTTTAATT
TTCGGAGCTTTCATTTCAAGCGCCTTTTTTACACATAATA
CGATCAAGATAAATTATTATAGTGGTACAGAACTCTTAAG
CACTAGGCGGTGGACCTTATTAGCTCAATCTTGAGTCAGT
CCATGTATCGTTTTATAATACTTTTTAAGCACTTTCTTTA
ATAAATATTCCATTGAAGTACTGTTACTGAAATGAGATGA
ACTGTTCAGAATGTAGAAATGGCGCCAGAAATCAATCATT
GTTTAGCAAAAACACCTTTCGTCTGCTGCCTCGGGTGTTT
TTTCAAATTATTTCAGCAGGTAAATTAAGATAGTTATTCG
AGTGATTGCCAAATATCATGTTCTACTTCGAAGACTTATA
GCTAATTAATTTTTTCATAATGAAGGTGTCGTTAATTGTT
CTGATTAGTAACATGAAACTCAAAATCATCAAAAAGAAAA
GCTAAATGTATACTTTTTGTCTACATTAGTTACCTTTTAT
TACATGAGAAAGTTATTTTTCTTCTTTTTTTTTTTTTTTT
TTGAAACTTTTTCCTCTCGGAAAATAAAAGATATATTTAC
AAGTGAAAGCTTATTGTAATGTGTACTTTTAAACATCAAA
TAACAGACCTTTACATCAAATAAGCACCGCAAGATATCCT
AAAATCGACATCCAATGCATCGTAAATCATTGAGGAGGGC
TAGCGCTACTGTGCCTTCCGCTCCCTATCGAAAGCAGATT
ATTAGCAATGCACACAATAAACCAAGCCTTTTCTCTAAAA
TTAAAACTTTCTTTACCCAAAAGATTCAGCCAGAGTGAGT
CCAAGGAATAATGTTGCTAATAAACAACCACGCAATGAGT
CTTTTAACAGAAGAATCTCAAGTATGCCTGGAGGTTATTT
CCATTCTGAGATATCCCCAGATTCTACTGTAAACCGTTCC
GTAGTTGTTTCTGCAGTGGGTGAAGCCAGAAACGACATTG
AGAATAAAGAAGAGGAGTATGATGAAACACATGAAACTAA
CATCTCCAATGCAAAGCTTGCAAACTTTTTAGTAAAAAGG
TAATGAGCCTTTATCAGAAATTGAAATAGAGGGTGTGATG
TCATTGTTACAAAAATCAAGCAAATCCATGATAACTTCGG
AAGGAGAACAAAATCAGCCGAAGGTAATAATATCGACCAG
TCGCTTATCTTGAAGGAGTCAGGAAGTACACCAATCAGCA
TATCTAATGCGCCGACCTTCAACCCAAAATATGATACTTC
AAATGCGTCAATGAATACGACTTTGGGAAGCATTGGTTCA
AGAAAATACAGTTTCAATTATTCTAGCCTGCCCTCACCAT
ACAAAACAACCGTTTATAGATATAGTGCAGCGAAAAGATC
CCCGATACATACACAGCCAACACATCTGCTCAAAGTATAG
CATCTGCTAAATCGGTAAGAAGTGGTGTTTCAAAGTCAGC
TCCTAGTAAGAAAATAAGTAATACAGCTGCGGCATTGGTC
TCACTATTAGATGAAAATGACAGTAAGAAGAATAATGCAG
CTTCAGAACTTGCTAATCCATACTCCTCATATGTAAGCCA
AATACGCAAACATAAGAGAGTTTCTCCAAATGCTGCACCA
AGGCAAGAGATCAGTGAAGAAGAAACTACTGTTAAGCCAT
TATTTCAAAACGTTCCTGAACAAGGCGAAGAACCAATGAA
ACAACTGAACGCCACCAAAATTTCACCATCTGCGCCAAGC
AAAGATTCTTTTACTAAATACAAACCTGCAAGGTCCTCAT
CCTTACGCTCAAATGTCGTCGTAGCTGAAACCTCACCTGA
AAAGAAGGATGGTGGAGATAAACCTCCATCCTCTGCTTTT
AACTTCTCGTTTAATACTTCAAGAAACGTTGAACCTACTG
AGAATGCTTATAAGAGCGAGAACGCACCATCTGCATCATC
AAAGGAATTCAATTTTACCAACCTACAGGCGAAGCCGTTA
GTTGGAAAGCCAAAACCGAACTTACAAAGGGCGATTCTAC
TCCCGTCCAACCAGATCTTTCGGTTACTCCTCAAAAAGTT
CATCGAAAGGCTTTGTTTTTAATAGTGTTCAAAAGAAATC
ACGGTCCAATCTTTCACAAGAAAACGATAATGAAGGTAAA
CATATCAGCGCCTCAATTGATAACGACTTTTCAGAGGAAA
AGGCGGAAGAGTTTGATTTCAATGTTCCCGTGGTGTCTAA
GCAGCTAGGAAATGGCTTGGTTGATGAAAATAAAGTTGAG
GCTTTCAAGTCCCTATATACCTTTGATAATGAAAATTTTA
GCCGTGACATAATTACCGTATAGCCCAACTCAATACGTAA
GTTTGTGTAAAATACCATTCCAAGATGATATTATTTAGTC
ATTTTTTCCACTTTCTCAAAAAGAAGGAATACCTTTAGCG
GCTCTTATAAACTATAAATTTCTAGAAGATACATAAAAGG
TTTTTAGTCTGATCATAAAATTTTTGCTTAACAAAAAATT
TGCCCAGGTGTTTCATTTGCCAGCCACAAGTAACAGCGAG
AACAATTAATTGAATGACAATCCACCACATAGCACGAGAA
TTAACAGCTTCAGAGGCGTCTCTAAAGGTAGCTTCACGAT
CTCTCATCAATTTTTGCTCTCTTCTAATTTCGCCGATCTT
GGAGTTTAGGACGTTAACCTTGGCATGTAGAATGTCAATA
GTGGCTTTACCCTTAGAATCTAACTTTTCATCAGAGCCCA
CTTGGAATTCAACGTCAATCTTCGTTTTAGCCTTAATCAA
CCAGCCACCAGCTTCGGGCTGAATACAGATTTTATGTTCA
CCCGAATCAGACGCAAGGAAAGTTAAATCACCACTTGCTG
AACCTTTCTGATGAACAACCAGGTGGTTATCATCAAAAGT
TTCCTCAATATCAATCAAGACACCAAAATCTTGCGCACCA
GCGTCTCTGTAATTTTGTAATTGGTCATCGTAAATTTGTG
CCTTGTAAGTTGCTTGGAACAAAGTACCTTTAGACAATTC
CTTGTGGAAGCACTTACGTTCAGCACCAGAAGTATAATAA
TAGAACGCAGTAACTTGAGCTGGTAAAACTAGACAGCAGG
CAAAAACCTGTAAAAGAGAGGTTAAAAGCATGATTAGTAG
AGAGATTGGTTACCTTTAAATACTTTTCCAAACTACAGAG
GGAAGATAGAGTAAGTTTTGTATGTACACATTTCTGCTGA
TGTGTTTTTTTTCAACTTATTACGCGATTCGTTTTTTTTT
TACGGTAACAGAATACAGAATAAATTCACGTACAAAAATA
GAGAATATATAAAATAATAGGTTGACGATTATATTGGATC
TTCCCCTGGGGTTCAAGAGTCGAGACCGAGTCCTTTTAGT
TTGTGTATATCAGCTGGTTCTTTTCGTTATGAACATCCTT
TTACAGGATCCATTCGCTGTTCTTAAGGAACATCCTGAGA
AGCTCACACATACGATTGAGAACCCTTTACGCACTGAATG
TCTCCAGTTCAGTCCTTGCGGTGATTACCTGGCTCTTGGG
TGTGCCAATGGAGCACTTGTTATTTACGATATGGATACGT
TCAGGCCTATTTGTGTCCCAGGAAATATGTTGGGAGCACA
TGTTCGACCCATTACATCTATCGCATGGTCTCCAGATGGT
AGATTGTTGCTTACAAGCTCTAGAGACTGGTCAATAAAAC
TGTGGGATCTTTCAAAGCCAAGTAAGCCTTTGAAAGAAAT
ACGATTCGATTCTCCAATTTGGGGTTGCCAATGGCTGGAT
GCTAAAAGGCGGCTTTGTGTAGCTACGATATTTGAGGAAA
GTGACGCATATGTTATTGACTTCAGCAATGATCCGGTCGC
AAGCCTTCTCAGTAAATCAGACGAAAAACAATTGAGTTCG
ACACCTGATCATGGATATGTTCTTGTTTGTACAGTACATA
CCAAACATCCAAATATTATTATTGTTGGAACTTCAAAAGG
TTGGCTAGACTTCTATAAATTCCATTCTCTATATCAAACA
GAATGTATTCATTCCCTTAAAATCACGAGTTCTAATATCA
AACATTTAATTGTCTCGCAAAATGGTGAAAGATTAGCTAT
TAACTGCTCCGATAGAACAATAAGACAATACGAAATAAGT
ATTGATGATGAAAACTCTGCGGTTGAGTTGACCTTAGAGC
ATAAGTACCAGGATGTGATTAATAAATTACAGTGGAACTG
TATCCTCTTTAGTAATAATACTGCCGAATACTTAGTCGCT
TCTACACATGGTTCTTCTGCACATGAACTATACATCTGGG
AAACGACTAGTGGAACGTTGGTGAGAGTCCTGGAAGGGGC
TGAAGAGGAGTTGATAGATATAAATTGGGACTTCTATAGT
ATGAGTATAGTGAGTAATGGTTTTGAATCTGGGAACGTGT
ATGTGTGGTCTGTTGTTATTCCGCCAAAGTGGAGTGCTTT
GGCGCCAGATTTTGAAGAAGTAGAAGAGAATGTCGACTAT
TTGGAGAAGGAAGATGAATTTGATGAGGTCGATGAGGCAG
AACAGCAGCAAGGACTAGAACAAGAGGAAGAAATAGCTAT
CGATCTTCGGACGAGAGAGCAATATGATGTTAGAGGTAAT
AACTTGCTTGTAGAACGGTTCACAATCCCTACAGATTATA
CGAGGATAATTAAGATGCAGTCATCATAGGTTTCTCTTCA
AAAGGAGAAAGTTTAAATAGGCAACTGACACTGAAGAGGT
ATAGTCATGCCTACCGCGATTTCTTTGACACAGAATTGAA
AAATTTTGCATTTTGGTAATTTCCTAATAATACGAAGTGC
AATAATCTCACTTTGATAGGAGCACGTCATGATGGTAATT
TCATACTACTGAACGTAAATGTTGAAGGTGAATTTGTAAA
GCTTTGTTATTTGAAGCTGTACACCTAAAGGGCGGTAAAT
TGTTGGGTGTTAGTACCATGCCATTAATTAGAATTTGTTA
GCATTTTTATTCATTTGTGCATTATGGGTTCAAATTCATA
TGACTGAACGTGTAGTTTCATATCCAGTCATCAAGAGATG
CTGAACCGCCCTTCAAAAACTTGACGAAATAGAAGTTTTT
TTTTTACATTTCTCATATGTTACATAGATTAAATAGTACT
TGATTATTTGATACATTAAGCTAACAAAGCCTTGGATAAC
TCATCGGCAAGATAGTCGGCTTCAGCCCTGTAATTCAAGC
TGTGTAGGTTAGCAACGGTATATCTAATTCTGCTTTGATC
ATTGTATGTATCCTCACGCGCTCTAATCCTAAAGTCATAT
TCGTTCATTTGGATACTTTGGAGTAATTTTTGTGAATTCG
TTGGGGTCTTCTTCCTTCAAAGACATTAATGTATTAGCAT
CAACACCCAATAATTGTTTAGCTTGGTCGTCAAATAAAGT
GAGCCATAGTTGATTGGTTTCGTCAATAATTGATATTGTC
AAGATGTATCTCCAATTTGGCCTTGCATTATTGGTGTCGC
ACTTCTCACATCTCCAAGTACCATCAGGCTGTTCCAGAAC
TTTCTTATTACAATTCTCATTAGAACAGGCAGGATATGCA
AAATTATCAACTTTTAAGAAACTTATAGCAGCTTTAACAC
TAAAAAGTCACCTTTCTCGCTTCTTCCTAGATTTTCAGCT
TGAGCTCTAGCAATAGTAATACGCTGAGCAATGAATTTTG
TTAAGCTAGCAGCCGATTGACCACCCATACCGGGTTCTTG
CTTTAAAGTGATGAAGTTTGCGTTGCGGCCCTTGGAATCA
TACCAACCCTTTAAGGCATATGCCTCAGGAATTTCTGGAT
TCGGAATCAGGGTACTAGAAAATCCCATAGACAAAGATTT
GCCACCAAAATCCGTCACACGAACACCTTTAATGGCAGCA
ACAGAACCTTCAGGAAGGTTGAAATCAAGGGCTTGCTGAT
TCCATAGGCCAACAGAGATAGAAAACCCAGAGTCGTCAAC
AATTGTGATGTCACGACGATCGAATTTCTTCCCAGCCCTT
GAAGTTAGCTCAAAATGTGGGTTTATAGTTTGGATAATAC
CGAGGACGTCTACGTTGGAATTTACTTCCTGGTTCTGAAT
AGCATCTAGTTTGATGAAATTGAAATGGGTTTTCGGAACA
TTACTTTCATCGAAACATTCTTCTATAACAGTGTCTCTAT
CCAAATTCAGTTCATAAGGGTGTGTTAGATTAGTAAATTG
GGGCTTAGCTGGTTGGAGTTTTGCCTTTGATACATAGTAT
ACTTTGCCTTCTTGTAAAATTTCGTTAAATTTTGTAGCAA
AATCATTAAACGCCGTGGCTCGGATTTCTCCAGAGGTATC
CAAGAAGTTGACATTGAATAGTTTACCATCACCTCTTTGA
TTGTGCCACGTTTTAATTTCTCCCTTGTAGGAAACTCTTG
CTTTGATAGTCCAAACGTTTTGGTATGGAGACAGTTGTTC
GATGGCAAAATTGGTCTGGTTTTTGCGAATTAGGGTTTTC
ATTGGCGAATTTTCTCTCATTTGCATTCAAGTTTGAGTTT
GAATGCAGCATATCAGGGACACCAGCATTGCTGGCGTTTG
TTTGATTGGCAACATTACCACTGTCAGTTATATCTTCGTC
TTTTAAGGTTTCATTTGGATGCTCTGAGAAATAGTTATCC
AAAAGTACTAGTTTGGTTGACCATATCAGCACGCGACTGG
ACCAACTCAAAGTCATCTACTAAAAGAACGTATTTCTTTC
TTTCCCTGACAATAGCAGGTTCTGCAATTATCACGCGAAT
GATATCACCCCTTTGTAGTTCCATTGACTGGAACTTGGAT
GCAGCTTGGTTTCTCAACAGAGCCTTCATATGGTAAATAC
CATCGGAAATCATGATCAAATTCTTTCTGTTGCTGTTAGC
CCCATCAGATTTCCTGGTGTTATAAACTTGATAAACGCCA
CCGGTGGGATTATCGTACCTTTGCTTATTGGTGAAGATGC
TATGAAAATCGCCCCTCGAAAGTTGAACACTGCTCATCTC
TTGTAAGTATAATCTGGTCTTCTTGCTGGTTTCGCCTTTA
CCGTAATAAGAAGAGTGAATAGTTTTGTTTTACGTGTAGA
ACTTAAAGTGATAACATTTGTTCAAGTAAACCTTTATGTT
AGTTCACGCGTCTTTTGTCGCCTCGTCTAATTTTTACGCG
TGACATTTTTCCAAGCAGAGATATTTTATTGAGCAGCGAA
GAAGAGTTAGAGAATAAGAAAGTGATGCGATAAGAAATCC
ACCCAATTAGCATAGATCCTTTCGTATATGGCTGAAGAAG
GTGGTACGCGCATAGCTATTAACATATATGCAAAAGAACG
GCAAAAGGCGAGGAGGTTTTTATGCCACCGCTAGTATTTG
ACATAGATCACATCAAACTTCTAAGGAAATGGGGTATTTG
TGGTGTGTTATCTGGAACTTTGCCTACTGCAGCACAGCAA
AATGTATTTTTGTCGGTACCTTTGAGGCTTATGTTAGAAG
ATGTGCTGTGGCTGCATTTGAACAATCTTGCCGATGTGAA
ATTAATAAGACAAGAGGGAGATGAGATTATGGAGGGAATA
ACATTAGAGCGGGGCGCCAAACTATCTAAAATTGTCAACG
ATCGTTTGAACAAGTCATTTGAATATCAGAGAAAGTTCAA
AAAGGATGAACACATTGCAAAATTAAAGAAAATCGGTAGA
ATCAATGATAAAACCACAGCTGAAGAATTGCAACGGCTTG
ATAAATCTAGCAATAATGACCAGCTAATTGAATCTTCTTT
GTTCATTGACATTGCTAATACCTCTATGATTTTAAGAGAC
ATACGGAGTGATTCAGACAGCTTATCCCGCGATGATATCA
GTGATTTGTTATTTAAGCAGTACAGACAGGCAGGAAAAAT
GCAGACCTATTTCTTATACAAGGCATTGAGAGATCAAGGG
TACGTTTTGTCCCCAGGTGGACGTTTTGGTGGGAAGTTTA
TAGCATACCCTGGTGATCCTCTTCGTTTCCATTCACATCT
GACGATACAAGATGCGATTGATTATCATAATGAGCCGATT
GACCTAATATCCATGATAAGTGGTGCAAGACTAGGAACGA
CTGTGAAAAAACTTTGGGTCATAGGCGGTGTTGCGGAAGA
GACAAAGGAAACTCATTTCTTCTCAATAGAATGGGCTGGA
TTTGGTTAAGCTGGGAATCAGTCATGTATAATTATTTTCT
CAGAATTTATGTATTTATAAGGTTTTTCAGAAGCATACAT
ATGTGTAATACAATTTTTAAATTTGCATTGATATTTTGAT
GCATTCAGCGGGAAAGTAGTTGTTTATCACTAGACATATA
ATTATGTTTATTTATATTTAGTGGGAGCAAAACAGTTTAT
TGAATGTTTACCAGAACCGAAAAAAAGCTCTTCTAAACTG
TTGACATCCAGTTCATTTACTTCCACGTGTAGATGTGAAG
GAACAAATATTTTAGCATCGTTCATACAAGTAATTATGCT
ATATTATCGATCCTCGGATTTCAGCTTCCGTTATATCGGA
TGATTGTTACTCGACCTTTATGTCGTCTTTTACATCATAT
ATGATAATATGCTAGCAGTTTTAATACAAATTGATCGAAG
ATAGTTGGTTCTGAGAAATGGGTGAATGTTGAGATAATTG
TTGGGATTCCATTGTTGATAAAGGCTATAATATTAGGTAT
ACAGAATATACTAGAAGTTCTCCTCGAGGATATAGGAATC
CTCAAAATGGAATCTATATTTCTACATACTAATATTACGA
TTATTCCTCATTCCGTTTTATATGTTTATATTCATTGATC
CTATTACATTATCAATCCTTGCGTTTCAGCTTCCACTAAT
TTAGATGACTATTTCTCATCATTTGCGTCATCTTCTAACA
CCGTATATGATAATATACTAGTAATGTAAATACTAGTTAG
TAGATGATAGTTGATTTCTATTCCAACATACCACCCATAA
TGTAATAGATCTAATGAATCCATTTGTTAGTTAATAGTTT
AAATGTTTTTATCGGAAGAGGTTTTGTCATCACATCAGCA
ATGTTCTTCTTGGTCTCGATGTAGTATACGTATAAATTAT
TACCTGATACTTCATCTCTAAGTCTCATTGCCTTTGTGCC
AAAAAAATCTGTTTCTAAATTTCTCTTCATTTGTAGACTT
AATTATACTGATCGTTGATCTACTATCAGTAAGTAAGCCT
TTAATAATTGGTTTCTTGTTAAGTTCTTGTATCAGGTAAC
TTAGATTATTTAATAATGGGACAGATTCACTTATCGCGTG
TATTTCTGCTTCCGTAGTTGAAGTACATGTTAATGAAGCC
TTGGTGGACTTTCCTCCAATTACCTTTCCATTAAGTAAAT
ATATGTTGCCAATTTGTGATTTATAATACGGTTGGTTGCC
ATACGAAGCATCACTTATTGCGACTAGTTTATTATCTGGC
TCGGTAGGTTTGTTTTTGTGCCATATCAGTTGTTTATCTC
TAGTGTCCCACATGAATTGTATCAACTCATATGTCATGTC
TAAAACTTGCCTAGAGGGGAATAGTATATGTTGAGCAAGT
GTGTTGATGTAGTATAGTAAGTCAAATCTAAATTTATATC
CAACATATGAAGCTAGACCAATCAACTTTTGCATTTCATG
TACCTTCTCTTTGTATTCATCTTCATCTATTTCTAGTTCA
TCCTGGTCTATATAAAGACCTGGTTGACCTGGAGCTCTAA
GTTTCTTTCCTTTTGGGTTCAAAGGTACGTTTAGTTTGGG
TAATTTTTCTGTCAAGGATTTTTCCATACCTAATTTCATG
TATTTACCTCTTTGATATTTGATTTCTAAGCCAAGTATGT
CGTACTGAATTTCGTTATCACTTTCACCCAGATTTATTAT
CTTTGTATCGTATTGTTTCTTGAGTGTTGTTATGATTTTC
TTATTTGCATTTAAGTCTTTGCTGAACAATATCATATCAT
CAACGAATAAGCAAATTGTTACTTGACTATTCTTAAATAC
GCATGACCATCCACGAACTTCTTCCATACCACACTGTTTT
ATCAGGTATGATTTGATAGTTTCGTACCAGTTCGCTCCAC
TTTGTTTCAATCCATAAAGTGATTTCTTCAAACGTATCAA
CTTATCATTCATTCCTAAATGTGGTGGAGGTCTTATGTAT
AATTCTTCTTTGATGTCTGCATACAAATATGCCGAAGATA
TGTCTAATTGTGTAATATAGTAGTTATTGTCTAATGCAAG
TGACAGGGATGTCATCAACGCATAATGATGTACAGTGTTG
GATTGCATACCTGTATCGTACGTATCAGGATGCTGAATGT
CACCTCTTGCAACAAATCTAGCTTTATGAGTTCCGTCACG
TTTCTTGTTGAAGATAAACATTGAGTTTATTACTCTTTTA
GGGTCTATTTCTTTTCTGTCATAATATTTGTCAGTGTCCC
AAGTATTCATTTTCAATAGTTGGTTGACTTCTTTGTGGTA
TGCCTCGATATATTTTTTCTTTTTCTTTAATATCTTTATT
ATAGGTGATTGCCTCATCGTATCGTAAGGTTGTCCGTATT
GGTTTGATTGATTTTACTGCTTTTACAGCTGCAATCAGGT
GAATTCGTTTCTTCGATCTCGGAGGTTCTAAACTACGCAT
ATTCTTAGTATTCCATGTGTCTCGTGATACCTTAATTTCA
GTTTCATTATCTTCTAATGATCTTTTCTTACTGTTGATAG
TAGTATAGGCATTAGAGTCACCAATACCACCCAAACTGGA
ATTAGTTTGATGAGAATTTATCGGTGGGAGTTCTTTAAAT
GGGTCAGGGAATTCGGTAGGAGATTCTGGAGGTAGATCAG
GGAGTGGGAGATCAGCGATGATAGATTCCTCGGTATTCTG
TTCAGAAACAGTAGTTGGCGTTTTGATAGGAACAATATTG
TGCGATGAATTATTTTCCGGTGGAGAAGCATCGATTGAAG
GTGAACGGTGTATAATCCTTTTCTCAGTCTCTTGGTCACT
TATCTGCGGAACAGTTTTGTTGTTGGTACCACCCGTACTG
GATATTGGTACGTTTGTATGATTAGTCTCATTTTCACTGT
ACGAGTCTGAGTGTCTGAAATCTTTAGATTTACTGGCGTG
CGACGACTCATGTGTGTTAGATTGGGACATGGGAGCAAGT
AAAGGAACATTTAATTTATGCATACCACCCGAACCGGTAC
TCTCGATATTGGAAATTTGGGGGTGCTAGATCTCTTCTTT
GATGGAAGAATATTAGATTCAGATATGTTGGGGTCAACTT
CTCTGGGTGCGCGAATATTGGTTTTAGAAACACGTTTCGA
ATCTTCAGTATGAGTTGACGGAGGTGTGGAATCGGTTGGA
CTCACAGCTTTTGAAAGGACATTTCTCGGTTGCTCAGGAT
GTAGTTCAATGTCGGATTGGAAGTCATGGTCAGATTCTAT
GTTAAGATCATTGGATTCTTGGATCTCATTTGACGCAATG
AACGAATGATATGAAGCAGTTAAACGGTTTAAGTCTTCAT
CGAAAGTGAGTGCGTCGTAATTGAATTGATCTAATCTGGA
TTCCTTGCCCTGAAGAATAACATAGTTAGTTGTATCTACT
GTCTTCTTTAAGGATGGAAGATAGATGATATATCCATAAG
AGTTTCGAGACGGATGTAGAGCGTAGCCTGGGATGCCACG
AGGATGTATTTTGGAGTTAGGGTTGTGATCATTGACGATA
ACAGGTTGACCGAAAGGTAACAAAGTACTGATATCAAGTC
CTGCCAAGCCAGCATGTTGTCTTGCAGATTTTTGCTTTTA
GGTGAAGCTAGTGAATTTCTCACAATAGTAGAAAATTCGA
TTGCAGAGAACCATAAATGGTTCGGTAAACCACTACATTG
CAGTTGAGTACGGCAGTCATCTAATAAGGTACGGTTTAGC
CGTTCAGCGACTCCATGTGCTCGGGAATCCGCTGTGGTTG
TATAGCATGGAGTTATACCATTTTTTCAAGGAATTTATGG
AGAGTTCTGTTAGTATACTCAGAACCACGGTCCATTTGTA
TAACCAAGACACTGGCCTGAAACTGGTTTTTAATAAAAGC
TAGTATCGTAGTAAAAACATCGAGGATAGAGTCCTCGCGA
CGGTCGTGTAATGGATAAACCCAACGGAATTTTGTTGTCT
CATCAGTAAATGAGATGAAATAGGATGGTGCACTTTTGGT
AGGTTGTGAACTGGACCAAATATGTCAGTATGTAGGTATT
GAAAGGGTTCGTATGAATTTTGGTATTTTAGTCGTGAACC
TTTGATATGTCTGTGTTTGGTGCTTTTGCCGATTAAACAA
TCAGGACATTGATAGTCAATAGCACTAGACCAGTCGACAT
CTGATTCGTTAAAATACGTGATGGTGTTATTTTTAAGTGA
GTATCGAATTTGTCTGTGCATTGGCATGCGCAAGCATTCG
ATGAATGAAAGGATAAGGATATTTGCGTGTACTTTCACTT
GTATGGACATTATTGATGGTGGGTACGGAGATATTTGATG
GAAGCAAGTACTTTTAGATACCCAGTAAAAGTCTCCATAT
TTTACGATAGGTGCAAGTACAGTGCCGTCAGACCGTTCTA
AGACGTTTTGGTAAAGCATGCTGTGATATCTACTGCAGCC
AATTCATTCAAACTGAGTAAGTCATAGGCTATGTTAGGAG
TGTGCAATACCTTTATTGATGTTTTGGTGTTGTCCTGGAA
GTGAAATTGTAGGTCACCAATAGCGTTAATTGGTATATTT
CTTTTGAGCATCAACTACGTTTATGTCAGGATTAGATGAT
GCTGAGTGTATGTGATGAGCAGATCTTATAAGGGTTCGTG
ATGCTCCTGAATCGAGAAGGAGGTGTCCAGGAGTTCATCA
TCAGAATGATTAGTATGATTTACTGTAGATTCAGTAAGTT
TCTGGCCTAAGATGAAGGTCGTGCTTATTGTTCAATTGAA
TCGGTTCAGTAGTTGATTTACTGATGGAATCGTTGTCCGT
GCTGGGAGAGTTATTAGATGTGGATACATTGTGAGCCCTG
GCTGTTTTCGATTTCGAATTATTTGTTTTTGAGGATTCCG
AGCTATAACTTTGGGTTTGGTTGTATTCGTATAGCTGCGA
GAATCATTCTTCTCATCACTCGGATTTCTCCTGTAATTAG
GTTTACTGTTTCTCGATCCCTGTTGTTCTTCATAAATAGC
ATGGATATCTAAGAACAGTTCAGCGACTGTCATATTTAGA
TGTCGATGACGTGTGTAGCGTAAAATTTATATTCGCCAGA
TAGACCTCTCATAATTAATTGGCATGCGACCTTGTTATTG
ATATGAATGCCATTATTGTTCAGTCTGTCGATAATGTTTG
TGACTTTTGTTTCAAATGCATCTGCAGGTGTACTGCCATT
ATATTGCAAATTTGCCAGGGTCACAATGTCGTTTGCCTCT
TGGGTATCAGATTGCATTTTTTCAATACTTTTGGAAAGAA
TTTTCATGATATCCGTATAATCAACGGATAGGATGTCTTT
GACCCAGGTAGGTAGGAATTGAGAGGAGCAAATATTTGAA
AAGTGTTATACAAGAAGGTGAGTTCATCATCAGTGATCTG
ACGTACGGGTTTTCCGTTTACTGTCGGAATAATACCACCG
AGATTCGAGTTTTGTAAAAATTTGATGTATGTTTTAACCC
AATTTGGAAAGTCATTAGGTGAGGTTAACATTGGTGGTGG
TCTGACATATTTTTTAGTGGATGTCATATCAGAGTCCGCT
GAGGATGAATCAGTAAATGTATTACCTGACTCAGGTGATG
GAGTGCTCAGAGGCGTTCCAACTGATGATGGATACTGCGG
AAACTGTGATTGTGGCCCAGGTGGAAAGTACATAGGCGAC
ATTTGATAAGGTGTATACGGAATCATAGATGGGTGTCCGT
AAAATGACCAACCAGATGGATTGGCTTGGTTTTGGGTCAT
CATGCACTGCTGTGGGTACGGCCCATTCTGTGGTGAATGT
GACTGAGCAGTTTGAGGAGAGGCATGATGGGGGTTCTCTG
GAACAGCTGATGAAGCAGGTGTTGTTGTCTGTTGAGAGTT
AGCCTTAGTGGAAGCCTTCTCACATTCTTCTGTTTTGGAA
GCTGAAACGTCTAACGGATCTTGATTTGTGTGGACTTCCT
TAGAAGTAACCGAAGCACAGGCGCTACCATGAGAAATGGG
TGAATGTTGAGATAATTGTTGGGATTCCATTGTTGATAAA
GGCTATAATATTAGGTATACAGAATATACTAGAAGTTCTC
CTCGAGGATATAGGAATCCTCAAAATGGAATCTATATTTC
TACATACTAATATTACGATTATTCCTCATTCCGTTTTATA
TGTTTATATTCATTGATCCTATTACATTATCAATCCTTGC
GTTTCAGCTTCCACTAATTTAGATGACTATTTCTCATCAT
TTGCGTCATCTTCTAACACCGTATATGATAATATACTAGT
AATGTAAATACTAGTTAGTAGATGATAGTTGATTTCTATT
CCAACAGGTTCTTATTTTCAACAATGTAATTGATGGCCTT
AAATCTCTACTACATCATAAAGCTTCTAAGCACTTACCAT
TCCTTCATAAGTCTAGTATTGTAATGAGTTGGGCACATGG
CGCAGTTGGTAGCGCGCTTCCCTTGCAAGGAAGAGGTCAT
CGGTTCGATTCCGGTTGCGTCCAAATTTTTGTTAATCCAA
CACAATTGAATTCGTGAATAGCTGACTGTCATCAGTAATG
TTCGTGGAAAGTACCTATCCATACTGTTGTATCACGACTA
AGTAGTTGTCGACTACTACCTCCTCAACCCCAGTTATATC
CCTATGACACATTGGAGGATGCTGAATAATGACAGAATTT
TATTCCTCCTTTTCATTATCATAATCTGAAGCAAAGTTAA
AAATAGAAGAAGTAAGATAAACTTTGTAGATACGATATAT
AGTTGTTTGTTTTAGCTATCATATATGCTGAACTGTTACT
ACCTTATTTTTTCCGAAATGTTTCTAAAACAAATAAATAT
TCATGAATATGATGCAAGTTCGTTGGATGAGAAAAAGACC
AGGCTTTATTGTAAGGACAATATCATTTACGAATAATTTC
ATCCAATTGTTTCATCAACACATCCATTCTGTCAAAAACT
GGAGCATAGAGATGTTGAACCAAAGAATTGGGCTTCGAAG
CCGGATCGGACATATTGGTATTAGACAATGCCCTTGATCC
GGAAAGTGAACTATTTATGCTTGCTGATGATACCGCCCTT
TGTTCATCCATATAAAAATCTTCTTCAGATGATGAGTGTA
ACGATAAGGTTGATTGCTTTTCTTCTTCGGGGGTACTGTG
ATGTTTTTCTAGCTCCTCTTTAGGTTGTTCTGCGTCAGTT
TGATTTGCCATTCCTCCACTAGACCCCAAGCTGGCTTGAA
TTTGCCCTCTGTGTTTTCCACGTTTGTTGTCTCTTCAATT
TTCGATTTTGCATGAATATATTGTGAAATGTCCTTTATTG
CTCTAGATGATGGAATACTGCTGCTTTCTTCAACTATTGG
AGTGGATGGTGATTCGTTTGTCCATTCTGACGACGACGGT
GAAAACTCGCCAATTGTTGAAAGGGAATTTTGAGAGTCTG
ATTTTGCCATACCATTTTTTCAGATCGGTATCGTAATCAC
TGTCAACCGGTTCAGACTTTTCTTGCCCCACATACCGATT
TGCATTATAATCATCTTCTCTGTCTTTACTCGATGATGTC
TTAGGCTCACTTTCGTTTTTGTTGTCTTGTCTCCGAACTT
TTTCACATTTAGTGGTGTATTCAAAGATGTACTAAAGGAG
ACGTCGCTCACTACATCGCTCGTATCATCATCCTGGAATT
TGCCAAAATTTAACTTCGCTTCAGTGTATTCGTCCCGGTG
CGTTACTTTTGTTTCCTTGTCGTTATCAACATCATCGTCG
TACGACTGTCCATTGCCTTCACCGCCATCATCGTTACTAT
CTAACGAGGTATCTTCAATTGCATCATCTATAAACCTGTC
TGCATAACCGACAACATCATTGAAACTAACAGATTTGTTC
CCCTTACCATATCCATTCAGTGCAGGTGTCGGAATTATAC
TCTCTGCATCACTTTGATTCTTGTTACCAGAGCTGATGGA
ATCATCTTTCGAATCGGAGGAAGCAACCGATTGAGAAGAC
ATGTTTTCATTTTTCCAGCAATTCAATCGAGCTAGTCTTT
CTGGAAAGGTTTCTAGAATTTCCGCTGGCGCAAACCCGAT
TTTACCATCAGTGATCCTCTTAACCAGCCACCAATAGGCA
TCCTGGTCATTCAAAAGTATACAAGGTTCGTCTTGCCCTA
ATTGACAATGTGAAGAATCATGGCCATTGAACGCATATAA
AGCATATAGTTTATCAGGGTCCAGTTCTCTTGGCGGCGAT
AAGGGTTGGTAATCGTCGTTTTCCTCCTCCAAATCGTCTT
TTCTCCCCTTGAAACCCTGAATCTTGAAATTTTCTGTCAA
AGTCATCGTCATCAGAGTAGTTTTCCTCTTCATCCTCGTC
CTCCGAGATGGCGTATTTCAAGCCATCACTAAAATCGTCA
ACGTCAGGGTTCATTGTATTATTCACTGAAAAATGCACCT
CATCCTTATCGGCGCTATCCACGGAATCAGTTTCGATCTC
TTGTAGCCTTCTTTCCAAATTGTCCTCAAATTCAGAATCC
GAATAATCATATGAGTCGGGCAATTCCGAAGAATTTTCTT
TGTAATGTCGCTGATCCCTTTACTGTTGCTATGCATATGT
TTTTCCACGTTCTCCTCCTCTAACTCTTTGTCATCATCTC
TATTTCGCAGAACATCATGGCCCTTTTCTGCCGCATTACT
CAGTATATTAAGTTTCGAATTGAAGGGCGAACTCTTATTC
GAAGTCGGAGTCACCACAACACTTCCGCCCATACTCTCGA
ATCCTCGTTTCCTAAAGTAAGTTTACTTCCACTTGTAGGC
CTATTATTAATGATATCTGAATAATCCTCTATTAGGGTTG
GATCATTCAGTAGCGCGTGCGATTGAAAGGAGTCCATGCC
CGACGTCGACGTGATTAGCGAAGGCGCGTAACCATTGTCA
TGTCTAGCAGCTATAGAACTAACCTCCTTGACACCACTTG
CGGAAGTCTCATCAACATGCTCTTCCTTATTACTCATTCT
CTTACCAAGCAGAGAATGTTATCTAAAACTACGTGTATTT
CACCTCTTTCTCGACTTGAACACGTCCAACTCCTTAAGTA
CTACCACAGCCAGGAAAGAATGGATCCAGTTCTACACGAT
AGCAAAGCAGAAAACACAACCAGCGTACCCTGTAGAAGCT
TCTTTGTTTACAGCACTTGATCCATGTAGCCATACTCGAA
ATTTCAACTCATCTGAAACTTTTCCTGAAGGTTGAAAAAG
AATGCCATAAGGGTCACCCGAAGCTTATTCACGAGTCAGT
CTGACTCTTGCGAGAGATGAGGATGTAATAATACTAATCT
CGAAGATGCCATCTAATACATATAGACATACATATATATA
TATATACATTCTATATATTCTTACCCAGATTCTTTGAGGT
AAGACGGTTGGGTTTTATCTTTTGCAGTTGGTACTATTAA
GAACAATCGAATCATAAGCATTGCTTACAAAGAATACACA
TACGAAATATTAACGATAATGTCAATTACGAAGACTGAAC
TGGACGGTATATTGCCATTGGTGGCCAGAGGTAAAGTTAG
AGACATATATGAGGTAGACGCTGGTACGTTGCTGTTTGTT
GCTACGGATCGTATCTCTGCATATGACGTTATTATGGAAA
ACAGCATTCCTGAAAAGGGGATCCTATTGACCAAACTGTC
AGAGTTCTGGTTCAAGTTCCTGTCCAACGATGTTCGTAAT
CATTTGGTCGACATCGCCCCAGGTAAGACTATTTTCGATT
ATCTACCTGCAAAATTGAGCGAACCAAAGTACAAAACGCA
ACTAGAAGACCGCTCTCTATTGGTTCACAAACATAAACTA
ATTCCATTGGAAGTAATTGTCAGAGGCTACATCACCGGAT
CTGCTTGGAAAGAGTACGTAAAAACAGGTACTGTGCATGG
TTTGAAACAACCTCAAGGACTTAAAGAATCTCAAGAGTTC
CCAGAACCAATCTTCACCCCATCGACCAAGGCTGAACAAG
GTGAACATGACGAAAACATCTCTCCTGCCCAGGCCGCTGA
GCTGGTGGGTGAAGATTTGTCACGTAGAGTGGCAGAACTG
GCTGTAAAACTGTACTCCAAGTGCAAAGATTATGCTAAGG
AGAAGGGCATCATCATCGCAGACACTAAATTCGAATTCGG
TATTGACGAAAAGACCAATGAAATTATTCTAGTGGACGAG
GTGCTAACGCCAGACTCCTCTAGATTCTGGAACGGTGCCT
CTTATAAGGTAGGAGAATCCCAAGATTCTTACGATAAGCA
ATTTTTAAGAGACTGGCTTACTGCTAATAAGTTGAACGGT
GTTAACGGCGTCAAAATGCCCCAAGACATTGTCGACAGGA
CAAGGGCCAAATATATAGAGGCTTATGAAACATTGACAGG
GTCTAAATGGTCTCACTAACGTGATTTACATATACTACAA
GTCGCCAGTGTAACTCCTCACTGAATATGATTCATACATA
CCCGTATGTATTAATGTATAAATGTTCTCAGAGCAAATTT
TATCGATATCTTGTTTGCCAGTGGTATGCAGGTTTGGCAA
ATTTTTACCATAATATCCGTTTATAGATTCTGGAACCTTA
CCAACTTTCTTACCGCTAATTACTTCCCTGGCTCGCTCCT
CCACTGCCTGGGTAAATTGTTCCTTCAACTGACTCAGTTC
TCTTTCGTATTCAATAGCTTGCTTCTCGAGGATTTTTTCA
ATGTTTGTCAGCTCATTTTCATAGTCCAGTAACTTCCTTT
CAAATCTCTCTAATTGCAACGACTTTCTTGCAGTTCGTAT
CTGAATATCTTGCAGTAATTCAAAAGTGGAAGGCCTGGTT
CTTAAGTTCACATCTATCATTGAATGTATTATGGCATTAA
GCCCTCTAGAGTAATACTCAGGGACGGTGTCACATTTCCC
GTTTTTAATCTTAGTTTGTAGCTCGAGATAATTTTTGCCT
GAAATGGGGGTGCAACGAACACATCTCAAAAATAACACAA
CCTAGTGACCAGATGTCGGATAGTGGGGAGTATGGTTGGT
CCATCAACACTTCAGGCGACATGTAATATGGTGTACCGAC
GTATGTTGTGGCAAATTGAATACTAGTTTCCAGAGATTTG
GCTAACCCAAAATCACCTAACTTTACCACAACTTGACTAT
AGTCCATAGGGCTCCCCTTTTCCCTGAATTCACTCTATGG
TCTCTGTAATAATTACTATTCACTTCCTCGTGACCGTCTA
CTTGTTCATTAATATTGTAATCGCTATCATCATAGCTTAA
GAATATATTTCCTGGTTTCAGATCACGATGGATAACGATG
TTTTGCCTTTTACCGGTGGTTTCATCCGGTCATATATTGT
GGTCAAAGTTGGCAATTCAACACCATAATGACATTTATAG
AGCGCAGTCAATAATTGGGCCAGGATACCCCACACAATTT
TTTTCTGGTATATATTTATGCTCCTGTTTGTAGTGCTTAA
TCATCTGGGATAAATCACCCCTGGAACAATATTCCATATA
AAGGTATAACACTTCTTTTTGTTCATCGAAGTCCCAGTTA
TAAAATTCTACAATATTTTCATGCTTCAACTGCGATAGAA
TGCTACATTCAGCGATCAGCTGTTGTCTCTCTTTGCTATT
CATATGGCCATATTTGATATCCTTTCTAACCAAAAGTTTC
TTGGTAGGTATATGGATGACTTTTCGTACAGACCCAAATG
AACCTCTCCCAATTTCTTCGAGAACTTGGTATTCTGACCT
TGGTGGGTGTCCCTGCTGCTGCTGAGGACTACGGTATTCT
TGGAAAAACTGTCGTCTATGCATACTCACACAGAGAATTG
ATTCAATTATCAAATAGCACTCTCATTGAAATTAGTATTG
TGAATCTTGCTCTTTTCATGTTATATGATTTGATATTCTT
TTGAAAAGTCGCTTTTATTTACGTTTAACCTAATTAGGAA
ACGTAATGAAAAAATTCAGAAACCTTAAAAAAAAAACTTG
GCTGTAACCTATCGGAAGACTGTGCCACTGCAATCATGTC
AGATATCGTATTTCAGATTTATTGATCTATAGCTAGAAAC
ATTTAACAAAATGCACTTTGAGTCGTTCATACATTTAATC
CCCAATTGAAAAAAAAGAAAAGAAAAAAAGCATATATATG
TATATGCTTTTTATCATTACTGGCCTCTTTAAATTCAAAA
CTTTTCTGATCTCTTTTCCAAACAGATGCGTTTTCAGTAT
TGGAAGGTTCACAATTCTATATATAGTGTTAATGTAATGC
TGTATTATTTCTCTATATATGTATGTATGCACATGCAATT
CCTACATTATGTTTGAAATGTTGTAATGGGGACGGAAAAG
CCGTCACTTTTATCTTTGGAGGATCGCAAATTACTACGCT
CATCTTTTGTTGGAGAACTACCAATTGCTGCAGTGACGCT
TGAAACTTTTGCAGGCTTCCTTTTTTTTGATAATGAACGG
ATATCCTCACATAGCTGACAGATCAAAACTGAGTCCCCCC
CAACTTGATTTGAATTCCTTTTGGGACATCCTTGTTCCAG
TTGTTGTTTAAAAACTCCGTTATTTGTACTAAAATGGCAC
GAAGTTTGAAAACAGTGGCCTTATTACGACGATTTGGTTC
GGTTTGCTTTATAGGATCCGGCTGTCCTGTGTAGTCATAT
AGCTTCAATAACGATTTTGAGAATATTAGCTTTATGAATT
TCAATAGATCGATTTGAATAAGTAAACTGTTGAAATAGGT
ATCAAAGAAAGAAACAATCTTTTCATAAAAGTTCGGGTGA
AATATGATATTAATTGTAAGGTTTTCAAAACCGGGCAATG
AGCATATCTTCGTGAAAATGCTAATTAGTTTACTGAGGTT
AACGTCATCGTCATTCAATGCATAAAACAGGTCAACTAAT
TGATCAATCGGTAATTCAATAGCAGCGTCATTGTTGACCT
TTATGAGGAAAACACTATGAGACTCTGATGAGCCCACTGT
AGGAGCCACATCATCATTTACATTGCGTAACGTAAAATGC
AAGCAGTTCAGTATGATCTCCAGTCCACTTATGGAGGTGT
TATTCTTTTTCTGATGAAATTCATAGCTGTAGAAAATAAA
GAAGCACTCATTTGGTCCATATCCAAACTCATTTCAACGC
ATATAGCAGTGATTTGTTTCCAAATGAAAGCTGCTGTCTT
TGCGTCGTCGATAAAGGGAATGATGGTATCAATATTCCGG
ATAAAAGCAAAAAGCATCGTTGTCAAGCAGATCATTTAAA
AAGTGCTGTTTATATGTACTGTAAGGTAACAAAGCTTGGT
GAAGTACTTTAAAACAGATAAATCTTTGATTTGGGCCATG
TCAACAAAAAAAGATGTTAGCCAGGTAAAGAAACCCTCCG
GTAATTCAATTAGTAGTCTTGATTTTGAAGATATGGTCAG
ATGGGGAAAGTTTGAAATGCTCTTGTGTCGCATTGGAGAA
GAGGGACGCGTTGCCATCAAAGAATGAACAGGGGACCTTG
ATGGAGACTGTACCGAATTCACTGGTGAGTTCCTCGTGGG
TGAGGAGGATAACGGTAGAGAGGAAGAAGAAGGAATAGCG
GACTTGTGTATTTTATCGTCATTCGTGGTTATCATATAGT
TTATTGATTTGAAGACTACGTAAGTAATTTGAGGACTGAT
TAAAATTTTCTTTTTAGCTTAGAGTCAATTAAAGAGGGCA
AAATTTTCTCAAAAGACCATGGTGCATATGACGATAGCTT
TAGTAGTATGGATTGGGCTCTTCTTTCATGGATGTTATTC
AGAAGGAGTGATATATCGAGGTGTTTGAAACACCAGCGAC
ACCAGAAGGCTGTGGATGTTAAATCGTAGAACCTATAGAC
GAGTTCTAAAATATACTTTGGGGTTTTCAGCGATGCAAAA
TTCGGAGGATACATTATTCCACATTCAATTAAAGTCTGAG
GGTAGTCGATGACGAACTCTTTGGCTAAATGTTCGAATTT
AATGATCAGTGGAATTCCTCCCATAGCGATGAATTTCAGT
CGCAACCTAGAGTGGTTATGCTGGGTATCGTAAACAAAAA
TGGAGCCAAATGCAGTTATTAATCGTTTATCAACAGTTGT
GCGCGACAGACACTCGATAATTGTATCAGCGATGTTCTCG
AGGGAGCAAACACTGAAAAGCACATGCAAGTCCGTCAAAG
GCTTAGATGAACTCTTCAATTGGCTCAGCAATTGACTTTC
AGTGGGGGCATTAAATCTAGTTCTTGATTGTTTTCTGCCC
AGGCAGCGGGAGCCGCTGCAAGACTGAATTTAGAGGGTGA
TATATTTAGTTTCTCTTCTTGAAAATCGGCATCCCAATGA
TAATCAGCGTCGGTAAAGTCCTCCTTGAACTTGTTGAGCT
TGTCGACCTTCACATTTTCGGTAGAGTTGATCCACACATG
CTTGAGTAACTGGTCGGCTGTCGGCCTCTTGTACATGTTT
TTCACAAAGCATTTAGATAAGAAATCCTTTAGTGGCTCAG
AGAAAGAGCTAGGTGGGTAGTAGGTATCATTTTCAACAGC
GTAGTAGATATTGGCGTCTGTCAAATTGTGGTAGGGTGGA
TTCTTTGTGAGCATTTCAACTACAGTGGCACCTAGAGACC
AAATGTCGCTGAGCGTAGAAGCTCCCCTGTTGCCCAGGAT
CTCTGGAGCCATCCAATTGAGTGTGCCCGCTAGCGTTAAG
GCGCTGGAGTTCACAATAGTGGAAACGCCAAAATCAGCAA
GTTTGACAGTGTTATCAGCACTCAGCAGGATGTTAGCCGC
CTTGATGTCCCTGTGGATGACTCCTTCACCGTGTAAATAT
TTCAGCCCCAATAGTGTCTGTGTCACATAGGTTTTCGATT
CATTTTCACTTAATCCGGTAGAGCTCCTTGAAATGAGCCT
CCTCAAAGAACCATTAGCGCAGTATTCGAGGAGGATATAC
AATTCATAGCTTTTCGTATGAAGCCGTGGTATTTAACAAT
ATTGTTATGGTTTAAATTTTTAACAAGCTAATTTCTGCCA
TAATGTCATTAAGTTCCTCATCATTTTCGTACACGACCTC
CTTTATTGCCACGACTTGGTCAGTATGTTTATTAATGGCT
TTGTAAACTACCCCGTAAGAACCCCTCCCAATGACCTGCT
TCAAGTGGTATTGCACGGATTTCTCAGATGCCCTCTGGAT
GGGAGTCAAGTTGACTCTATCGGTATCGGCCATACTGTTC
ATGGTATAGTCTTACCAGGAAAATGGGTAGTGCTTATGTG
TGTTTTGTCCTTCCTCGAGCCTCCAAGTAGAAGATATACC
TTTTGTGAGGCAGATCTCCCGTATACAAAAATAACAGCAA
GAAAAGCGGAAAGACCATCGCAAGGTGGAAAGGATTATAA
TGGCACAGCAAAGTCCGCACAGAGCACTACAGTATAGCAT
AGAGTGCTAATGAGTTGATAGGCCCAATTTTGATTATGCC
TCTTTCCATACACGACGCCAGAGGACATTATTACATTACA
GTAGTTCGCCGCTAGATGACAAACGACATCCTTACCGATA
TGAGATGTGCAAAGCTACATAATGGCAACAAGCGTTATGA
ACAGCCTTGTCTTTACGACCACAGAAAAGCCGTATTAGAG
CTCTTCAGCTGCAAAATTTTCTTCTAATATGATGCAAAGC
CATCAAAAATCATGCATAGTTATGAAATACCTGATGAAAC
GCTTCGAGTTCGTGCTCAAGAAATTACTGAAAGGTTACCG
AGAAGAAAAATATCTATGAGACACGATAAGGCCCTTCTGA
ATCCATTGTCCTGGGCTTGTTCATTCTATTTACCACTTAA
AATTGATCCTTTCAAAGGAATTTTTTCTATTTCCAATAGT
ATATTTGTACAAAAACTACAAAAATGGATAAAAATAACAG
TAATTTGTGACTACTGTAAATATCACTGATTTGGATTTTG
TAATGAGTACTGCTCATGCCCATGCCGATGCAAGTGGATC
ATAAATTTTACTAAACGATATTCGATAATGCGCCAAGCCT
TTATAAGGAACTCAAAATAACCCATATGGACAGTTTCAGA
AGGCCAAATAACGATCAAGGACATTCACTCATGTTTTTCA
AAGGCGAAGAGTGTAAAATTTTCTTCTATATAGTTCGAAT
ATTTTATCTTATAAATTTCAGTCGTCATTTTCCACATTCG
AACTCAAATAATGATAAAGAACGCTGCAGTAATGGCTTAA
AAAAACATACTTTATAACCCATTATCTCTTACGTGTAATT
TAAAATTGTTTATAGTACTATTTGGTTATGCTTGTATGCC
TCTATTATTTACTTGATCTTTTTATGTTTTCTTATGATTG
AATTATTTATATTCTAAATTCCTCACGAATTTATACTGAA
GATTTCCTTCCAGGCGAGAATAATAAACACATATTTATGA
TGATAACAAGACGAACGTGTATTAAGCTCCCAGTACGAGG
GAAGCAGTAAAATTATCCCAAGATCCATTTAAAATGGATA
ACTCCACGAGCTACAACAAAATACTAAGGGAATAGGCCGT
TATTTCCGTAAGGATGGTTTAATAATAAGAAATTTATAAT
ATTAATAATACATATATACAAAAATTTATATTTATATACA
TGCGCCTAACTATTCATACTATTAATTTCATATTATTAAG
CTTTTTTTCATTTATCATTTTTTCGTAACCTCTCATACCT
GTACAGGTTTCATTCGTAAAGCAGGGACTCTAGTTTGCGA
TAGTGTAGATACCGTCTACGGATAGAGCACTAGAGATAGC
TGGCTTTAATCTGCTGGAGTACCATGGAACACCAGTGATA
ACTCTGGTAACTTGGTCGGCGGGAATACCAGTCAACATGG
TGGTGAAATCACCGTAGTTGAAAACAGCTTCTGCAATTTC
AACTGGATAAGTTTCAGTTGGGTGAGCAGCTTAGAAAGAG
TAGTATTCAGCCAAATGAGCTCTGATATCGGAAACATAAA
CACCTAATTCAACCAAATTAACTCTTTCGTCAGATTGAGA
TAATGTAGTGGTTGCTGCGGCGGAGGCACCAGCAGCAATG
GCGGCGACACCGGCAGCGATTGAAGTTAATTTGACCATTG
TATTTGTTGTTTTTTGGGTTATTGCTTAGTGATGATATAG
GCTTAACTGGAAGGAAAAGAACAGAGAAATGTCTCAAACA
AAGCTGATCAAGCCGCTGTATTTATATGAAACTTTGAACA
ACTACATCTGCACACATGGGCTCTTACTGGTCGCCCATCT
CACACTCATGCCTTCCACATTCCACTTAGCGACTAAGTCA
TTATTACTATGGGGACGGGTTGTTCTTGAACGATGCTATA
CTTCGTATAGGAAGCCGTTTTTATGCCCCATCCTTTCATA
TGTTCCATAGCACAAGAATGTTCTCTACAGGAAAAGTGCC
TATAGGGCTGCAGCTGCAGTTTTGGCCAAGAAATAGAACC
AAAGCCAAATTTATTTTGGGCCCTCGTTCAAGGGCCATCT
CACCCTTGGCACTAAACGGTTAGTAGGAGGAAATCGGACT
TTTCCCAAATTAGAAACAATGAAAAATTAAGTGTGAGCTC
TTAGAGTCGCATCTGCAGGAATATGCACACAAAAAGGGGA
GCTGTACGTAAATAATCAGACCACACAAACTATTGCCAAC
CATTTGATACTCACGCTAGATATGATGGGGGTTCTTGTTT
GGACAACACAAGTCTCAGAGCCAGCGTAGATATGCTTGTA
CATAAATGACGACTGGGGCATCAATTGAATCGGGTTACAT
TGTGCGAGCTATTACATGAAGAGAATATGCCTTTAGGGTA
ATTTCCAAATGTAGGAAGTCTCGCTAAGTAGGGCGCCCAA
ATCTGTATAGCGATGTTGTTGAGGCCATATAGTAAAATGA
CGTGCCAATTACCGAGCTTTTGATGGAGGTAAAATCTAAG
ATTAATCTTGCGCCTTGAAACCACTAGAAATGAAAGGAAT
TGGTGAAAAAATAATCGCGCAATAGATGACATGGAACGAC
AGAAGTCTTGTATTGTGCACGAATCCGCAATATTCAAAGC
CGAAGTTCATATACGAATGCGAACTATTTCTTAGGGTAGC
TCTCTGTATGGGCCGCCATAAATTAGTACCAAAAGATAGG
TTTTGAAAAGGCTACAATGTGCTTTTTTTCCTTCTTGCTT
TCGAGTCCGGTGAACAGAATATTACGACGTCCTTGTATTA
AGAGCCAGACCTCCTGTTAGCGTCACTATAAGAGTAAGTC
TGAAATACGCAACAACTACAGTGCAATGAAAAAGTGCTCA
ACTCAATGACAATAAACAATTTAACCATGGCAGGTTAAAA
TATTACTGCGATCAGTAAAATGGGGATATCACCTTTTGAC
ACATAACATAGCAATAAAGTAACAGATCATTAGTGATCGG
ACAACCTGAACCAACGATATAATGTCGAAGCCACCACTAC
CTTTAAGATTAGTAGCGCTGCAGGGGGAGACAATGAGAGA
AATTTCCCGCCACATGAACTGAGTCAGGAGTTTTTTTCTT
GCTGGAGAATCATTTAATTTCATGGTTAAACTCCTCTATA
AGCATCCCATTCTCCCATGCCTGAAAACACTTTTGTCCAT
TCGATCCTCATGCAGCCCTCGTTAATATGCTAAAATGGCT
CATTAAATTGTAGATTGTATCGTTCGAGAAACGTCAGGCA
TGATAGATGTTGCAATCACAGGACATTGATTATTTAATCC
TGCTCTCAACATGTTCAATAAGTTGAAGAGTTGCTGATCT
CCCCGTATATCTTATGAACCAAAGCATGGTGGGTGAATGT
TATGGTTATCCTTGTTGAAAAATGATTGATAGACTGGATT
GAGCGGAAAAACATGGGTCAATATGCTGATCTTGACATTT
TTCAAAAATCCACGGGGGATCAAATCAACTTCTTATAGCG
TATGACCTCTTTTACATTGTTTAATGATGTTAAGATTGCG
ATATTATAGTCAGTTAAGTTACTCAAACGCACAGATTTAA
TAGAAAACTGCGTCTTCGTTGCCTAGTCGATCATAATAAA
TTCGCAGATTATTTCGAATTTGATCTCCTTCGAAATCAAG
TTTATTCTCTTCACAACAAAAATGCTTTTAACTTGAACAA
AACTCGTAAACTATTTCCCCACTGTTGCTTCGGGACGACC
CAGTTATTCAATATCTTGCAATGCTAATTTTTTTTGGGAG
AGCAGTTGCAAATATTGCAAACACATCTAAAGCGTACCCA
CAATTTATGACTTCCTGGAGCCCAGAACAGCCCAAAAAAA
AAAGATGCGTTCTTTTTATACCAATATATTAGATACGTAA
ACTCTACTCATATTGCAGGTATGCCCACATCTGGATATTG
ACTTTGCCAATATTCCCGCACAGCATGGGCTTGAATTTCG
GCTGCTTTAAAGAGGCACCACTTTACGGTTGGTTCAACAT
CAGAATTTTGAGTTGCAGCCTGATTTTCTGGAACACTGAT
GAACGGCTGTGTATTCGCTGTATCCCACTGTACATCAGGA
TATTTTCCCTTTATGAGATCCTTGAAAAATTCATAGCACT
GGTGTTCACAAAAAGTGGTATGGTGTTTTCCATAAGCCAG
CCTTGAACAAATATTGATTCATGTTATACGTTATGGTTTT
CCATTCTTTCCCAGCTATCGATGGTCTATGAGTTATTACC
TCTAGTAGAAGTTTTGTACGGAATGTTTCATTACTTATTG
GTCTACTGAATGACCATATCTGAAGGACTACCATAGAGCC
ACCTAAACATATCCGGATCACCATGGCAGGGGAGAGAACA
CCAGAAAACCAAATGTTTGTTAAAGTCGCCAAAATCGTCA
AGACAAAAGGAGGAAATTGATCATTATATACTTGGCGCGT
ACAATTTCGTAAAGCAAATAACTCTGGTATGATGCAAACT
CATCCTCTGGAAGGACGATATCAGCTGAGATTAAAGGACT
TTCAGGGTTGTCAGGAGATCCTTCCCTCAATGGGATTGCT
TTAGGATCGTCCGTGACATGAGTGTTTTTAAATAAGATTG
CATGTTTAACAAACGATTTAACTTGCTTTTGCTTACAAGT
CAAGTAAACCTTATCCTGATAGCTTAGGAAAAATAGACTT
GAATGTGTCGAACATTTCAAACCTCAATTGGTATTTTCCT
TTTTTTCAACTGTACGTACATAGCTTTTCGCTTTCTTTAG
CGCCCCCAGATGAAAGTATATATCGTAACAAGGATGGGAA
CATGAAAGGTACTGAAAAACATCTGTATTTATTAAAAGTA
AATCAAAAGCAGACTGGGAAGTTCTGTCGTAGGGATTTTT
TTTTTTAATGTTATGTGTGTAGGATTATTCTATTTCCTTG
AATTTCTCGATCGAGATTTTCGTACCTGTGTATTTTTGGA
TATAAGAGTGTTTCTGATCTATTGAGTGAGCAGGTCTCCA
GCGGAATATAGAGTAGATTGAATATGGAAGAGGACTACAT
TAAGGCTTATTGTTAGTTAGTTACTGTTAGGACGCTTCGG
CGAGCTGATGTCTGACTTCTCGTTGTATCAAAGAGCTCCC
AATACGCCAGCGCATTTAAACTATGATCACGGAATGCTGG
ATTAGTAGTATAGCAAAAGTAACACTTGTCCACCGCAGAC
TCCATCACTTAGTCAACACCTTGGGTGTTTTACCGCTGAT
AATGGCCGTAAAATCGCCAGATATATATCATCATTGTTCT
TCGCGAATAATACGTAACACAGTCTCTTTCGAAATTTAGA
TGAGGACCATAGGCATGACTTATTTACTGAGATGTCCCTG
CGTTAAAACTTTTACTGGCCGATTGCTAACTTTATATTTG
TTAATAAAACTATTCACGCCTGTGTCCTAATTGTTGGATA
ATACCTAAACAATAACGATGTTGTATAGCTAAGAGGACGA
CCAGACAAAAGTTATAAACTTTACCCTCGTTGAAAATGGG
GCAGCCACCTATGAATCACTTCCCATTACAATGCCGAATA
GCAAAATATGTAGTAGAACACGTACACGCATGATAATTAC
TTCCATGCTGTACTTATTTTTGGGTGTCTCTTCAGAAAGA
ATGCTTTATATAACCATGTGTTTGAATTAGCGATCAGCTA
ATAACAAGTCAGTGTCCAAATAGTTAAAACATTGTGACCC
AAATATCACAAATAAGTGGTTGTTTGGCCGAGCGGTCTAA
GGCGCCTGATTCAAGAAATATCTTGACCGCAGTGAACTGT
GGGAATACTCAGGTATCGTAAGATGCAAGAGTTCGAATCT
CTTAGCAACCATTATTTTTTCTTTTTCCTCCTATACTTCA
TAATCTACGTAGGAATGAAAGTACCAACATTATACCAATG
AGGGTGTGTTTCGTGGATGCATATACTCTGAAGATAAAAA
CAAACTCAAGTCCGCTTCCTACGGTTTGAGTATTTCTTAC
CACTACATAATAAAGAATATTACGTTAACTGTAAAATCAA
GTAGACTTGGAAAATACAACGAGAACACTTTCCTGATTCT
GCATCAGCGTTTTCTTATCACCAGCTGTACTTCTACATTA
GCTAACTCTCCTTTCTATAAAGGGCGTCTTTCACTTCACT
TGTGCCATGTTACAAAGCTCCAAACGCACTTCTAACTGAG
TACAATGCACGATCCCACTGACAGACAAAACAGCTTCACA
GAATTTGATCATGCCATCGTAAAAACCACGTAGTAAGGAA
TAAAAAAATCCCGAAGTCGATCATACTATGTAGAGATGTA
CATGAATAGTCTAGGAATCTGGTCTTCCAGCATGTTGCTT
TGGTCTGCTTCAAGCGCTATGGAAGCGCTCGCCATGAGAT
ATGCTGTTTCAAGGCAAAATAGCAAAGCTCTTTGTAAAGA
AATACAATTCAGAGAAGAAGCTACAGCATTTTGTTTCTGG
ATGATCCCTGCAGGTTCATACTACTAAGTAAATCTTGAAC
AGTTCAAATTTCAACAATTCAGAAACCGCTCTTTTTATAT
ATACTCTACCAAACGAGATGAAACAGCATTTTTTTACTCT
TATAAGGTACCAATATTTTGACGTATGCTTTCTTTAACGT
TCACGATCGGGCTGGGCCATTAAACTTACCTTAGATATTA
TTTGGAACAGCACCGCAAGTGCTGATGTCCCAGAAATGGG
CGCCGGTTCAATTAGGTCGTGAAGTCAGACATATGGAGAC
TCTCGGACTGAAAGCACTAAGGGATGATAGCTGGCATGCC
AATTCCATTTTAAATTTACACATCAAGTTACAGGGTTTGG
GAAAATCACGTTCAAAGCCTGAAAATTTGAGGTTGTTCAC
GGAAATCATTTGGTTATGTCTGTCGGCCTGCTATTTAGAG
ACATTTTTATTGCAACAACCTACTCTATGCACTTACACGG
AATCGCAGAATAACGCGCACAACACAATTGGGAAACGATA
GGATTTTGAATAGTGTATTGCTTTGTACCGATTTAAATAA
TTCTTTCTCGTGTTGAATCCGAGTTGAAGATGAGTATGCT
TTGAAGAGGTGAAATATCATCAGTAAAAAAATAACGACAA
CTGCAGGACTCGAACCTGCGCGGGCAAAGCCCAAAAGATT
TCTAATCTTTCGCCTTAACCACTCGGCCAAGTTGCCAAAA
TTGTATGTTATTTGTTGTATCTCAAAATGAGATATGTCAG
TATGACAATACGTCACCCTGAACGTTCATAAAACACATAT
GAAACAACCTTATAACAAAACGAACAACATGAGACAAAAC
CCGACCTTCCCTAGCTGAACTACCCAAAGTATAAATGCCT
GAACAATTAGTTTAGATCCGAGATTCCGCGCTTCCACCAC
TTAGTATGATTCATATTTTATATAATATATAAGATAAGTA
ACATTCCGTGAATTAATCTGATAAACTGTTTTGACAACTG
GTTACTTCCCTAAGACTGTTTATATTAGGATTGTCAAGAC
ACTCCGGTATTACTCGAGCCCGTAATACAACATTATTTTC
AGTGATAAAATATGTAAACCAATTATAAGAAAAAGGATTG
CGTTGCATCACAACTGTAAACCATTAATTAAAAGAGCAAT
TGCTATTTAGATTTGTTGCTGAGAATTGGCTAAAAAATCT
GATAATTGTAGGACTTCTATTATTGCTAGGGGCAATGTGT
TGGAATGCAATTCTGTTGGAATAAAAATCCACTATCGTCT
ATCAACTAATAGTTATATTATCAATATATTATCATATACG
GTGTAGAGATGATGGCATAAGGTATGAAAAGCTGTCATCG
AAGTTAGAGGAAGCTGAAGTGTAAGGATTGATAATGCAAT
AGGATAATGAAACATATAAAACGGAATGAGGAATAATCGT
AAGATTGGTATATAGAAATATAGACTCCATTATGGGGATT
CCTAGACCCTCGAGGAGAACTTCAAGTATATTCTGTATAC
CTAATATTATAGCCTTTATCAACAATGGAATCCCAACAAT
TATCTCAAAATTCCCCAATTCTCAACATCCGACTGCCATG
CAATGTGCTTTTCTGGATCTCACTCATGATCATAATGGCC
CTGTAAAAGGCTCGCACTATTATTATTATATCTTCACTAT
ATATTATTTCGGAGGCTGTACCTATCAGTGAAAAACGCCT
CTAAAAATGAAAAAAAAAGAATATGAAAGGGGTTCTGAAT
TGCTAAAATATTTCGTCAAAGCTCAATTAGTATCATGATC
AAGTCGTAATTCGAATCAGCATAACAACCTCCAAAACCAT
ATAATAACCTTACACAAGACAAGATATCAATTCAACATGC
AAACCCCTTCAGAAAATACCGACGTCAAGTTGGATACTCT
CGACGAACCCAGTGCACATTTAATCGAGGAAAATGTGGCT
CTTCCAGAGGATACATTCAATTCGTACTGGAGTTATATAC
TTAATGAAATCGCTCGTTGTAAACCGCTAATGATTATGTT
CCTAATACCTGTGTGTTTGGTTTTATTGATTACGTTTTTC
ATGATATCAAAGGTATCCTTGTGTTTTTAGTGATTTCTCT
TATCCTCTCTATTATCATTTTATTGATCGGTATAACTGCC
TTCGTGTCTGAGACCTTGAATAAGGGTTTCATAATTAAGC
TTTTAGTAGAAGTCATTACACGTAAACCAGCAGTAGGGGA
AGGAATGGAGAATAATCGCATATAATATGAACCAGTATCT
GTTTGACCATGGGATATGGCATACTCCGTATTACTTTTTG
TGAACATAGGTGCCATAAATTTTTCAAAAGCCTTATCAAA
CAGACAAGGTCGAATGCACATTTGAGTTCACCAACGAACG
GTGCAGAGAATACGCAGTCAAACACACCAGCAAAAGAGGT
TTCAAATGAGATGGTAAAACCTTATATCTTTAGTTCTGAT
CCAGTTTTAGAAGCTTACCTTATTAAAGCTGCGGAAATTC
ACAAAGAAGCTGAATTTGAGTATTGGAGAAAGCAATACCC
AGAGGTTGATTTGCCTTAGGGCCGAATTTTTGGTATTTAT
CTAGTATATTCTAATATAAAATGTACGAGCATCATTAACT
TCAAGAACATTACGAAGCCCGCAATTAAGTGTCAGTCCAT
CTGGGTGTAAAAGTTATGTACGCTCGAAACAAATTTTATG
TAGTTTACTTTAGATGCAAATGCTATTATATATTTTGCTT
TATGATCCTCGGCTTGATGCTCGCCAACGTGAGATAGCTG
GTCATCACAATAGATCAGCCGGGACGCTTTTCGATCACAT
CGAATCCCTTCGGGACGTTGCAACAATACGTGAAAAATGC
CTCAAAAATAATAAATACAATGGTGAACAACGTTAAAAAG
CATAAAACAGCTGGCTATTTTGATCAGGATAACATCTATA
AGTGCCATATTAAGGCAAGATATCAATTGACCATGCAAAC
ACCTTCAGAAAATACCGACGTAAAGATGGATACTCTCGAC
GAACCCAGTGCACATTTAATCGAAGAGAATGTAGCTCTTC
CCGAAGACACATTCAGTTCACATCTGAGTTATGTACTTTA
TGAAATTGCTCATTGTAAACCGATCATGTTTATGATCATC
ATAATCGTGAGTTTGATCTCATTGATTGTGCTTTTCATGA
TAACGACGGGTGCACTGTGATCTTAGTGATGTCCCTTATA
GTAGCCTCCATGGCTTTAATGGTGGTTGCAGCATTCACAT
TCGGGAAAGCGATCACTGAACAGGAGTTCATGATAAAGCT
TTTAGTGGAGGTGATCGCACGCAAGCCTGCGGGGAAGGAA
TGGGGTACTGTCGCATATAATATGAACCAATATCTATTCA
TGAAGAGACTATGGTATACCCCGTACTATTTCTATAGCGG
CAAGAAGTGCCATGAGTTCTTCACCACTCTTATCAAGGAA
GTGAATTCTGGTTCGCACTCGGATTCCTCATCGAATAGTG
CCGAGGATACACAATCACCTGTCTCAGCAGGGAAGACTTC
AAATGGTCTAAACAACTTTTATAGTATTAGATCAGACCCT
ATTTTGATGGCATATGTTTTGAAGGCAACACAAATAGAAA
AGGAGGCTCAAAGTGAATACTGGAGAAAGCAATATCCTGA
CGCTGATTTACCTTGAAGCGGAAGCATTTTATTCACCAAG
TATACTTACTTTTCTTTAAAACGAGAACAAGAATCGAATT
CAAGAACATCTCGAAGCCAGAATTGAGCATCATATATTCG
AGCTGTACAAACATCATGGCCTACAACTATCGTATTTGTA
AGTTTTTTTAGAGGTTTTCATATTTGTTTAATAAGGGTTC
TGTCAGTTTTGTCACATTCTATTGTTGCGCTTCGCATAAT
GCAGCCAAGAAAATCCAAACAATAGAAAAAGAAAAAAAGG
ATCTCAAAAAGGGTTTGGTGTTGTAGTTATAAGAATAACT
AGTGAATAAAAAGCTGTTGTTTGGTCCGTATTACATTCGT
CAAAAATTTAGTACTCAAATCGTGTATGCAATCGCAACCA
CAAAATAAAAATATTAGACTGGATGTGTTGAGTGGAGATG
GTGCCAATTTAGTTGAGGGAAATGTGGTCCTTCCCAAAGA
CATGTTCAATTCGTACTTAAGTTATTCACTTTACGTGTTA
CGAGGGGCTCATTGTAAGCCGATAATGATTATGTTCCTGG
CATCTGTAATTTTGATTTCACTGACTAATTTCCGAGTATA
CCATCTCATGTCCCTTCTATCCTCTTTTTTCATCTCCGGG
ACAGACCGACAATAAAGCATCTAATATTAGGCTTTCGTTA
GAGGTAAGCACACGCCAGCGTTCGGTGAAAGGGGAATGAA
ACATTATCACGTACAAGATGAATAAATATCTATTTGACCA
TAAAATATGGAGTACTCCTTACTACTTTTATTGCGAAGAA
GATTGCCACCGTCTTTTTCTAAGTTTTATTGAGGGAAGAA
CTTTCGAGAAGCCAACAAGCAACGCTGAGGAAAATGTACA
GGAGACTGAAGCTGGCGAATCTTTCACATTAAATCCCGGA
GAAGATTTTCAAAATTGCTTTCCAAGACAGCGGATATTGT
AGAACAATCTCAAGTGAAGTATTGGCAAGATATTGGTGCA
ATTATTTGAAAGGAAGGAGAAATATTCTGACAGTACCTTG
CTAGCAAAGGGATTTACCAATCCACTGACGCTAAAATGGG
GTAGTAAATTAGATAAATTGCATTCTAACGTGACTTTATA
TAGTGGGAAACAGATATGTAGCACACAAAACGGCATGATT
ATGCTTAATTGATTCCTATTTTTTAACGTAAATACTCTCC
CAGAACGATCAGAAAACTTAACCCGCAACCATCTTTGCTG
TGCTAACAACTTATGTCGCCTCAATACCATTTTTATTTTG
TATCATTCCGGAACTTAGTATTGAATGAAAAATGCCTCCG
AAGTAAAAAGCAGGTGATGAAAAGTTTCAATTGGTATAAG
ACAGATCGCTATTTTGATCCGCATAACATCCTTCAACACC
ATAGCAGAGCTATAGAAGACAAGATATAAACTGGGCATGC
AAACATCTTCAGAAAGTACCGACGCCAAGTCGGATTTTCT
CGACGAACCCAGTGCATATTTAATTGAGAAAAATGTGGCT
CTTCCCAAGGACATATTCGGTTCGTACTTAAGTTATTGGA
TATATGAAGTTACTCGTCATAAAGCGGCAGTAATTTTGCT
CGTACTTATTGTGACTTCAATTTTATTATTAGTGTTTTTT
TATAATACGGAATTTTGCGTTGCCTTTGAGATACTATTGT
TTTCCTTTTGCTTTCCAGGAACATGCATGGTTGTAATTGC
ATTTAGTGAACCGATCGGTGATCGGGAATTTAAAGTTAAG
CTTCTGATGGAAATTATCACACGTAAACCGGCGGTAAAGG
GAAAGAATGGAGGACAATTACATACAAGATGAACCAGTAT
TTATTTGATCATGGGCTATGGGATACTCCCTACTACTTTT
ACCGTGATGAAGATTGCCACCGTTATTTTCTAAGTCTTAT
TAAGGGAAGAACTTTCAAGAAGCAAAAGGAATCGTCAGCC
AGCAATGTTAAAGACGCACAATCAAATGACGAAACCGCTG
GCACACCAAACGAAGCCGCTGAGTCTTCTAGTTTTAGTGC
CGGACCGAACTTTATAAAGCTCCTCACCAAGGCAGCCGAA
ATCGAACAACAATTTCAAAAGGAATATTGGCGACAAGAGT
ATCCTGGTGTCGATGAGTTTTTTTAGACAGAAGACGGGAG
ACACTAGCACACAACTTTACCAGGCAAGGTATTTGACGCT
AGCATGTGTCCAATTCAGTGTCATTTATGATTTTTGTAGT
AGGATATAAATATATACAGCGCTCCAAATAGTGCGGTTGC
CCCAAAAACACCACGGAACCTCATCTGTTCTCGTACTTTG
TTGTGACAAAGTAGCTCACTGCCTTATTATCACATTTTCA
TTATGCAACGCTTCGGAAAATACGATGTTGAAAATGCCTC
TAGAGATGAAAAACAATCGTAAAAGGGTCCTGCGTAATTG
AAACATTTGATCAGTATGCAGTGGCACAGAAACAACCAGG
AATACTATAGTCATAGGCAATACAAGGTATATATTGGCTA
TGCAGACCCCTCCAGAAAGTACCGACGTCAAGTTAGATAC
ACTTAACGAACCTAGTGCACATTTAATTGAGAAAAATGTG
GCTCTTCCTAAGGACATATTCCGTTCGTACTTGAGTTATT
GGATCTATGAAATCGCTCGCTATACACCAGTCATGATTTT
GTCCCTGGTAATAGGGGTTTTGGTTTTATTAATTATATTT
TTAATGACAACGAAGCTTGTGTTTTCAATTCTGCAATATT
TGCTTTTACTTCTCTTGTAGGTTTGTTAATAATATTAAGT
GATGGTAATCCAAAGCTAGTCAGTCGTCGAAATTTTAGGA
CCGAGCTTTTAGTGGATGTCATCACACGTAAACCGGCGGT
AGAAGGGAAAGAATGGAGGATCATCACATACAACATGAAC
CAATATTTGTTTAATCATGGGCAATGGCATACTCCGTATT
ACTTTTACAGCGATGAGGATTGCTACCGTTATTTTCTACG
CCTTGTTGAGGAGTAACCCCCAAGAAGCAAACAGCCACGT
CAATTGGCAATTCTCCGGTCACCGCTAAGCCTGAAGATGC
CATCGAGTCAGCTTCTCCTAGTTCCAGACTGAATTATCAA
AACTTTTGCTCAAGGCAGCGGAGATCGAACGACAAGCTCA
GGAAAATTACTGGCGAAGGCGGCATCCCAATATCGATGCG
CTTCTTAAAAGACGGAATAGCTTAGAGACACTACCATACG
TAAAGCGAACATAAACTAGAGTATGATATATAATCAGCAC
TAACTGGCCGGAAAACGGCCGAAGGAAGCCTCGAAAAGTC
GATTCGTGTTGGACCCATTTGCTGAACAAAGTGGTTCATT
GCCTACCTATTATGGTAGTAGTCGTGATAATCGTGTGGTT
GGTTTTGTCAACGGTGCATTTGCATTTTCATGACAATAAA
CCTTGCGTTTTCGTTCTCGGGATATTACTTTCCCTCCACT
TCTTTCGCCTCAATAGCTCCTATAAGCATTCTCAGGGCGT
ATGTCGGTGATCGAGATTTCCAAGCAAGCTTTTAGTGGAA
ATCATCGCGCGCAAGCCAGCGGTAAAGGAAAAGAACGGAG
GACGATTACATACAAGATGAACGAATAAATAAATTAATAA
TAAATAATAATAAAAAGTACAGTAGCATTAAATATTATTA
AGTTTAATGATTAAAAATTGGTTAATTGTCAAGAAAATCT
AAGGTATTAATAAATAAATAATACTATGACAACTTGCAGC
GAAAGCATCAGCCCCAATGAAAATTAATCAGAATTGAATC
TGAGCGTATTTATTTGATAACGGTTTACGTAACTGTTGGA
ATAAAATCAACTATCATCTACTAACTAGTGTTTACGTTAC
TAGTATATTATCATATACGGTGTTAGAAGATGACGCAAAT
GATGAGAAATAGTCATCGTTTTCAACGGAAGCTGAAATAC
AAGGATTGATAATGTAATAGGATCAATGAATATCAACATA
TAAAACGATGATAATAATATTTATAGAATTGTGTAGAATT
GCAGATTCCCTTTTATGGATTCCTAAATCCTCGAGAAGAA
CTTCTAGTATATCTACGTACCTAATATTATTGCCTTATTA
AAAATGGAATCCCAACAATTATCTCAAAATTCCCCAATTC
TCATCAGTAACACCCCACCCCGTATTACTTTTACCGTGAT
GAAGATTGGCATCGTTACTTTCTAAACGTAGGACGTGCGG
AATGACAAAACCATCAGCAGTGTCACGATCTCTCCAGTCA
CAATGGCAATCATGAGTGCATAGTCCAAAGTAAAGGGGCA
AGGAAAAGCATGATTGAAAGGACTCCCCATCTGGACTCTA
TATGTCATCAGCGGCTAAAAAAAAGCATATAGCACAACAT
CAGCATCAGCATCAGCACTAGAGTCATCGGCCCGGCGGTC
CGCGGTCATCCCCGCGGACTTTCCGTCCGCCCGGCGGGCT
GTATCAGCGTCAACTGGAACGCGCATATATATACAAGACA
CACATAACATAGAAGCACACCCACGACAATAACCACACGA
CAATAACCACACCCGCCCACCCCTCCTTTCCGTATACAAT
GCCAAACTTAAAGAGACTACCCATCCCGCCACTGCAGGAC
ACGCTCAACCGCTACCTGGCACGCGTGGAACCCCTGCAGG
ACGAGCGCCAAAACCGCCGTACGCGCCGCACTGTGCTCTC
CGCAGAAAACCTGGACGCATTGAACACGCTGCACGAGCGG
CTGCTAGAATACGACGCACGGCTCGCGGAAAGCAACCCAG
AGTCCTCATACATCGAGCAGTTCTGGTATGACGCGTACTT
GCTATATGATGCAACTGTCGTTCTCAACGTCAACCCGTAC
TTCCAACTGCAGGACGACCCAACCATCAAAGACACACCAG
AGACGGCGGCACAGGGCCCCTATGGCGCACACGGTGCAGG
TTCGTCGTGCCGCACGACTCACCACCTCTATTCTCAAGTT
CATCCGCCAGATTCGCCACGGCACACTCCGCACAGACACT
GTGCGCGGCAAAACGCCGCTGTCGATGGACCAGTATGAGC
GGCTATTCGGCTCCAGTAGAATCCCTCCGGGTCCCGGCGA
GCCCTCTTGCCACTTGCAAACAGACGCCACGTCGCATCAC
GTGGTGGCGATGTATCGTGGCCAGTTCTACTGGTTCGACG
TGCTGGACACACGCAACGAGCCCATCTTCGCCACCCCAGA
ACAACTGGAGTGGAACCTCTACTCGATCATCATGGACGCG
GAATCCGCCGGAAGCGGATCCGCGCCCTTTGGCGTGTTCA
CCACAGAGTCGCGCCGGGTGTGGTCCAACATCAGGGACTA
TCTGTTCCATGCGGACGACTGCACCAACTGGCGCAATCTC
AAGCTGATCGACTCCGCGCTGTTCGTGGTCTGTCTCGACG
ACGTGGCGTTTGCCGCCGATCAGCAGGACGAGCTCACGCG
TTCGATGCTGTGCGGGACTTCTACCATCAATCTCGACCCG
CACCAACACCAGCCGCCATTGAACGTGCAGACAGGCACCT
GTCTCAACCGCTGGTACGACAAGTTACAACTGATCGTGAC
CAAGAACGGTAAGGCGGGCATCAACTTCGAACACACCGGT
GTGGACGGCCACACTGTGCTGCGGCTCGCCACAGACATCT
ACACAGACTCGATCCTGAGCTTCGCACGCGGTGTCACCAA
GAACGTCGTCGACATCTTTAGCGACGACGATGGAAAACCA
TCGTCGTCGTCGTTGGCCTCGGCGGCTCACTCCGCCAACT
TGATCACCATCCCTCGTAAACTGGAATGGCGCACTGACAA
TTTCCTGCAATCGTCGCTGCACTTTGCCGAGACGCGCATC
TCGGACTTGATCTCGCAATACGAGTTTGTTAATCTTGACT
TCTCCAACTACGGCGCGTCCCATATCAAGACAGTGTTCAA
GTGCTCGCCAGACGCCTTCGTGCAGCAGGTGTTCCAGGTC
GCATACTTCGCGTTGTACGGTCGCTTCGAGACCGTGTACG
AGCCTGCCATGACCAAGGCGTTCCAAAACGGCCGCACAGA
GGCCATCCGCTCCGTCACGGGCCAATCGAAGCTCTTTGTC
AAGTCACTACTGGACCAGGATGCCTCGGACGCCACCAAAA
TTCAGCTCTTGCACGACGCCTGTACGGCGCACTCGCAAAT
CACAAGGGAATGCTCCCAGGGGCTCGGCCAGGACCGTCAC
TTGTATGCGCTCTACTGCCTCTGGAACCAATGGTACAAGG
ACAAGTTGGAGCTCCCACCCATCTTCCGCGACAAGTCCTG
GACTACCATGCAGAACAACGTCTTGAGCACCTCCAACTGC
GGTAACCCCTGCCTCAAGAGCTTCGGGTTCGGGCCTGTCA
CCGCCAACGGCTTCGGCATCGGCTACATCATCAGAGACCA
CTCCGTCTCTGTGGTGGTGTCCTCAAGGCATCGCCAGACT
GCTCGGTTTGCGTCGCTCATGGAAAAGTCGCTGCTGGAGA
TCGACCGCATCTTCAAACGGCAGCAAGCTCGCGCAGCAAA
ACCCGCTGCCAGGACCACTGCTAGCGCCAACACCAAATCA
GAAGACATGAAATACCTGTTGTCCGGCTACGATTACTTCG
ACGTGAGCGTGTCCGGTTGAGTTTATGCTGAGTTTTGCGC
ATCAATATTATTTTACTACTACTACTACTACTACTACTAC
TACATACTATTAAATATACTAAATAAGAGGAAAACGCTTT
GGAAGTGACTGGCGCCGCCGCTGGCTACTATAATAGCAGC
GACTGTAATTTAATCTCATCCCGTCGTTTGGATTACCTCT
TTTACTCGCCGAGCGAACGTGCACCAAAAGGGAAAGGAAA
AAAAAGAAAAAAAAGGAAAAAGAAACTCAAAACTTGGATA
AATAGAAGCACTCAAACTAAATTAAACTGCCAAAAAAAAA
AAAATAAAAGGGAAAAGTTTAAACATCAAAGTACACCTTT
CACCCCTCCACACACCATGGAACAACCTGATCTATCGTCT
GTGGCCATCAGTAAGCCGCTGCTGAAGTTGAAACTTCTCG
ACGCCCTTCGCCAGGAAGTTTCCCCAACCTACAAGATCTC
CTAAAGAAACAATTCCAGCCGCTAGACGACCCAAACGTCC
AACAAGTGCTCCATCTCATGCTCCACTATGCCGTGCAAGT
CGCCCCCATGGCTGTCATAAAGGAAATCGTCCATCATTGG
GTCTCAACTACAAACACCACTTTTCTAAACATCCATCTTG
ATCTAAACGAACGGGACTCCAACGGCAACACCCCATTGCA
CATCGCCGCCTACCAGTCCCGCGGTGATATCGTAGCCTTC
CTCCTGGACCAACCAACCATCAACGACTGCGTGCTCAACA
ACTCCCACTTGCAGGCCATCGAAATGTGCAAGAACCTAAA
CATCGCGCAGATGATGCGGGTGAAACGCTCCACATACGTT
GCAGAGACCGCCCAGGAATTCAGAACAGCTTTTAACAACA
GGGACTTCGGCCACCTAGAATCTATCCTCTCCAGCCCTCG
AAACGCAGAACTGCTCGACATCAACGGTATGGACCCGGAG
ACTGGCGATACCGTTCTGCACGAATTCGTCAAGAAAAGAG
ACGTCATCATGTGCCGTTGGTTGCTTGAACACGGTGCTGA
CCCCTTCAAGAGAGACCGCAAGGGCAAACTGCCCATCGAG
CTCGTTAGGAAAGTCAATGAAAACGACACCGCCACCAACA
CCAAGATCGCCATCGACATCGAACTGAAAAACTATTGGAA
AGGGCCACCAGGGAGCAAAGTGTCATCGACGTCACAAACA
ACAACTTGCACGAGGCCCCCCACTTACAAAGGCTACCTGA
AAAATGGACCAACTTCGCTCAAGGCTACAAATTGCGTTGG
TTCATCCTTAGTAGCGATGGGAAACTATCCTACTACATCG
ATCAGGCCGACACTAAGAATGCCTGCAGGGGCTCCCTAAA
CATGTCTTCGTGCTCTCTGCATTTGGATTCGTCTGAAAAG
TTGAAATTCGAAATTATCGGCGGTAACAACGGTGTTATCA
GGTGGCATTTAAAGGGGAACCACCCCATCGAGACAAATAG
ATGGGTTTGGGCCATCCAGGGCGCCATAAGATACGCAAAG
GACAGAGAAATTTTGCTGCACAATGGCCCCTATTCGCCTT
CTCTGGCCTTAAGCCATGGCTTGTCATCCAAAGTGTCCAA
TAAAGAAAACTTGCATGCAACTTCAAAACGGTTGACCAAG
AGCCCGCATCTGTCCAAATCCACACTGACACAAAACGATC
ACGATAATGACGATGACAGCACTAACAACAACAACAACAA
AAGTAATAATGATTATGACGATAATAATAATAATAATAAT
AATGACGATGATGATTATGATGATGATGATGAAAGTAGAC
CCCTCATAGAACCATTACCGTTGATTTCATCCAGAAGCCA
AAGCTTAAGCGAAATCACTCCCGGTCCACATTCTAGGAAG
TCTACAGTCTCGTCTACAAGGGCAGCCGATATACCATCAG
ATGATGAGGGTTACTCTGAGGACGATTCTGATGACGACGG
TAACTCCTCTTACAATGGAAAACGGCGGTGAAAACGATGG
CGACGAAGATCTAAATGCCATTTATGGTCCCTATATTCAA
AAACTACACATGCTACAAAGATCCATTTCCATCGAGTTGG
CATCTTTGAACGAATTGCTGCAAGATAAACAACAACACGA
TGAGTACTGGAACACCGTCAACACTTCTATTGAAACCGTC
AGCGAATTTTTCGACAAATTAAATCGGTTGACCTCTCAAA
GGGAAAAAAGAATGATTGCCCAAATGACCAAGCAACGGGA
TGTTAACAATGTTTGGATTCAATCGGTAAAAGATCTGGAA
ATGGAACTGGTTGATAAAGACGAAAAATTGGTTGCCTTGG
ATAAAGAACGGAAAAATCTGAAAAAATGCTTCAAAAATTG
AACAATCAACCACAGGTTGAAACTGAGGCTAATGAAGAAT
CCGATGATGCAAATTCAATGATAAAAGGATCCCAAGAATC
AACAAATACCCTTGAGGAAATCGTAAAATTTATCGAAGCA
ACAAAGGAAAGTGATGAGGATTCTGACGCCGACGAATTTT
TCGACGCAGAAGAAGCTGCTTCCGACAAAAAGCCAATGAT
TCGGAAGACTTAACCACAAACAAGGAGACTCCAGCTAATG
CGAAACCACAAGAAGAAGCTCCTGAAGACGAGAGCCTTAT
TGTGATCAGTTCTCCACAGGTGGAAAAGAAGAACCAACTA
TTAAAGAGGGATCATTCGTCGGATATGAAGACCCAGTGAG
AACCAAACTGGCTTTAGACGAAGATAATCGTCCCAAGATT
GGTCTCTGGTCTGTTTTAAAGTCTATGGTCGGTCAAGACT
TAACCAAACTAACTCTACCGGTATCGTTCAATGAGCCAAC
ATCCTTACTACAGAGAGTATCTGAAGATATTGAGTATTCT
CATATTCTTGACCAAGCTGCCACTTTTGAAGACTCCTCTT
TAAGAATGCTATATGTAGCTGCCTTTACTGCATCAATGTA
CGCATCTACCACTAACAGAGTGTCTAAACCATTCAACCCC
TTACTCGGTGAAACTTTTGAATATGCCAGAACTGATGGTC
AGTACCGATTCTTCACCGAACAAGTCTCTCACCACCCACC
TATCTCTGCTACTTGGACAGAATCGCCCAAATGGGATTTT
TACGGTGAATGTAATGTTGATTCGTCATTCAATGGGCGCA
CGTTCGCCGTGCAACATTTAGGATTATGGTACATTACTAT
CCGGCCTGATCATAATATTAGTGTTCCCGAGGAAACTTAT
TCCTGGAAAAACCAAATAACACTGTTATCGGTATTTTAAT
GGGGAAACCACAAGTAGACAACAGTGGGGACGTCAAAGTC
ACAAACCATACCACAGGCGACTATTGTATGCTGCATTACA
AAGCCCATGGCTGGACCTCAGCCGGTGCATATGAAGTCAG
AGGTGAAGTATTCAACAAGGACGATAAAAAAATTATGGGT
TCTTGGTGGGCATTGGAATGATTCCATTTACGGGAAAAAG
TAACTGCTAGAGGCGGAGAACTGACATTAGACAGAATAAA
ACGGCAAATTCTGCCACGGGAGGACCAAAACTAGATGGGT
CTAAGTTTCTGATATGGAAAGCAAATGAAAGGCCTTCAGT
GCCATTTAATTTAACGTCGTTTGCATTGACTTTGAATGCT
TTGCCACCCCACTTGATACCATATTTAGCACCCACAGATA
GTCGTTTAAGGCCCGATCAAAGGGCTATGGAAAATGGTGA
ATACGATAAAGCTGCCGCGGAAAAGCATCGTGTTGAAGTA
AAACAAAGGGCAGCAAAAAGAAAGGGAACAAAAGGAGAAG
AATACAGACCTAAGTGGTTTGTCCAGGAGGAGCACCCCGT
TACCAAAAGTCTATACTGGAAATTTAATGGAGAGTATTGG
AACAAAAGAAAAAAATCATGACTTTAAAGATTGTGCTGAT
ATTTTCTAAGCTGTGCAATGTAGTCACAATAACACTCGTT
CATTTGTATCCATTGCGAATGCCGGTACATCGGAAAACAG
GATAGGACCTATTTAATTATATAGTATGAAGTATTCATAA
CTTCTTGAGGCATCAATACATCATATTCCATGAGCTGCGT
GGCATTCATACTCATTGATTTAAAGGTTTTTATTTTCATG
GAAAAGATTAACCGGGCTGAACGAAATATATTAAAGATGC
TAAAACTTATGCTTTCATTGACTTTCAATAGTGTCCACTA
ACCAAAAAAAAAAAACTACTCTAACAAGGGATCCCCATGG
ATTCAAAGCCGATACCAAACAGATATTACTCTGCATAGAA
TTCAAAATATTATCCATATAAAGATGGGAAAGAATTCCAA
AGGAAAATTCTGCTCTAGAAGGTCACAAAACTAGTAAGAA
GTTGACCCCCTGCCATTAAAAACGTTTTTAACAGCTCTAG
CAATATTCTAATTTCGAAAGTGCTCTCAAAAGAATTTATT
CATTTGCGAAAAAGAATATCTCAAAATTTTCTCGATCACG
TACAACATCGTAGTATTTAAAGGATTATTAAGTCAACGAA
TAATTTCCACAAGAAAGGTACCTCTAGTTTTGGTGATGAA
GCAAGACAATAACTGGCAAGGGCTCTCACTAAATATCAAC
CCCTTTCAAATAAAAAAAAGGATCATGGCTGGCAGCGCCC
ACAACAATTAAACTCTGTTACTATCAAAAACATTGAGCCC
AAGAATGGAATAAAATTTTCACTACACCTCGGACATGGAT
TTGTACATGTCCTATTATCCTGTAATTTTGACATATACTG
ATATGGACCTCTTGTTTCGTATAAATCGCTATTTATTTCC
CCAGATAACTAAAGAAAATCCTTCAACCCAGCGTTCTATA
TTACTATATTCTCAACCCGCCGTTTTCCTGCTGTGCGATA
ATTCTCATTCAATACTACCATTTCAAACCTAGAAAGGGTG
TCTTTATTAAAACTGTAAGAAAATTTTATCATGAACTCTG
ATGAAAAGTCTTCGGAAGATCAACTTTTGATTTTTCAAAA
TGAAAGAAACTGTTGTCTCCATTTATGGCCTCATATCTGA
AGGAAATTCGTCTGCTATTAGTCATACCACTATCTTCTTC
TTGAAGCTGCATTTCAAGGTTGATTAGGAAGCATCTAACA
ATCATTCGATAGGGAAAACAGAAAGGCCGTTACAGTTTTT
AAAAATATCAATATCAAGAGAAAGAACTAGGGATATTGCA
AAATCAAAACTTCTGATATTTGGTTTTACGTGAAAATTAC
CAACACTTAAACGTTAAAATTTCAAACTATCTACTGAAAT
ATAAATTTTCAGTCAAAGAGATGAAACGATTATTTTCTTG
AGTAATTCGTTGTCACAATTTAACAGAAAATTACTGTTTT
TTTTCAAGTAGTTCACAAAGATACTCAAACTAAGATCATG
GAGACGTCGGCAAGCAATTGATTGTTAGTGATTATCAAAA
CTCATTAGCTTCGGTAAAACTACATAGATTGAAAATCAGT
AGTAACATACAACATGGTTTCCATGAGATTACAAACCGGC
CAACCTAATGCTTTCAAAAATTCTTTGCTTACTGATTCAC
GGTGGCCAAGAAGCATATAAATCTGTACTTTGCAGTAAAA
ACAGATGGTATTGCTCATTCCCAGCGATTGCCAAATACGA
TTCATAACAGATTGACTTATCTTTTCGAAAGCTCTATCAT
ATGGCTTTGAGTAATAAGGTGAGATTTTTTGGTGATGAAA
ATAAATACGGTGCCTTGATGCAAAATTTTTAGCCACAAAC
CTCTCTTCAGTCCCACATGATTCACCTGATTACGACTCAC
TATTTCATCTGTTCCATAAATCTCGGCTTTTATATACAGA
ACATTAGACGACGGGAAGAGAAAAACGTCAGTATAACCCA
CTTTTGTTCGTAAAAAGGTTATTCACTTCTACTCCGTACT
AATCAATGACTTTAATGGTGAAACCATGATGAGGAGAGTA
ACACGATGTAATTGTCATAAACTAATATTATCCCATATTA
GTTTACTGACGGCTACAAGTGAGAATATATACTTTAAGAG
TGTAACCATACCAGTAATTGGGTTCCAAACAAGTTTGTGA
GGCGCGTGTGCTGAAAGTAAAAAACTTACCTTAATAACGC
AATTTCTGGCGAGGTTAAAATATTAAATATAAAAGCCTTC
CAAGTAATTTTGCCCACTAAAATGTAACACAAAGCTCCAC
TGGTTCTCGGCTTCTTGTTCTTTCAAAGGATCTTCAAATC
CGCTTCCACTTAAGCAGCCTTCTGCTACGACTTCTTCTGA
GACACTCGGTTTCGCGCGGGCACTTCTGCCCACCAAAAGT
TTATTTTCCGGAAAGCTTATTTCTAAATAAACTTCTGAGG
AATTTTTTCCGCAAATTTCCATGCAACGTCGAACTCTCAA
ATTCTCACGAGATTATTTGACTTGCTTTCCTTTCCCCTTT
TCCACGCACTACGTCAATGCAAGTGATCCGCTTTTGAAGA
AGCAAAAATACTTCTTTCAGCTCGTACCGGCATTTTTATT
ATTTGTCAAAACTGGCGTTTGGAAACCAGCTCTTCACTTT
TTCTTCGTGGTTTCTTCGTGGTTTTTTCGAGAGTTTTGTT
TAAGCCCCTTTTATGGATGCATGAGAAAAAAAAAAGGTTT
GCTACAACCATCTCAGGTCTCTTGAAGGATAGTTCGAAGC
TCGCCTGACCGTCTTTGGGTGACCAGGCTTGGTTTTCAGT
TTTTAGCTCATTGAGATATGTGATCCCGTTCCTAGATATT
ATGAGGGAATTTTATATATCAAATTGATTTTCACCGCGAA
TTCCAGAAGGATGGGCAAAGAGGGCTTGTTGGCGTGGGAG
GATGGTCGCGGCTGAAAATTTTCACCACGAGCAGTTTCTT
GTGAGACATCCTAATACTTTTGCATTTTTACCAAGCAGTC
GTCCGTAGCAAAGCATAGGTTAGTAATAACAATGTGCAAA
TAAAAACTATCTTACAGGCAATTATTTTGTGGCAAAGCAA
GGTCCATGTTTTCTTGAAAGGTAAGAAGTGGCTTTGGGAC
AGCTCATATAGACAGATTTAAGTTTTTGATCTGAGAAGCG
AATGAAATGTCTTCAGTATCATTCAATTTAGCATCCTTTT
CATTGACTTTGAATGTTTTACCGCCCCAATCAATGCCATA
ATTAGCACCCCATGGATGGTCGTTTAAGGCCTGAAGAGTT
ATGGAGCATTGTGAATAAAATAAAAATTACTTAGGAAAAG
CATCGTGTTGAAGTAAAGCAAAGAGCAGCAAAAATAAATG
GAGTAAATATGAGAGAAATACAGATCAGAATGGTTCGTTC
AAGAGTCCATACTATAAACCCGATGGTGACTTTTGCACCA
AAAAAACAATGGTTTCGAAGATTGTGCTCATATTTTCTGA
GCTCAACATATGCTCGCAAAAACACCTACTAATTGATGTT
TACCAAGAACGCGAGTACAGTCATATATAGATGTAGTAGA
GTTGAGATATTCTGAATCGGAGTACGATATTTCAATTCCT
AGATTGCAAAATTTATATATTTGGAGCTTCTTGAAAGAAA
AAGTGTCCAACATCCTGCATGAAGTTTGATCACTTTAGCT
GGTCCCATTCGAAGAACCTTTTTTTTTTTTTTTTGAGATT
CTTCATATTAAATTTTTTAGACTTTAATTTTTACTTTCTA
TGTAACGTTCACTCTTACCCTAAATATTAAACTATTTGAT
AAAATATTACACTGAAAGGTGTTACAACTTTTCCTAGACC
AACCTTAATATAAACGTTACGATATAAAATAAACAGTAAT
TTTAAGATTCCATTGTTGAATGTGACACGTAACTCTAGGC
CATACCTGGTTTAGTATTTTTAAAAGAACTCTTGCTACAG
CATATTTTACGTTTGCATAAAAATAAAAGAAAAGCTTCCT
TATGAAACACTGGTTAAGAAAAGAAAATGGAGTGGTTACA
TACTCCAAAATAAATTACTCTTAATATCTGTTTATCCAAT
GAGGAGCAGATCTCAAAGATAATCAGACTTGTTATTGAAG
CAATTGAAGTAAGTCTTCCATTGAAATCACGCTAATTATT
AAGCAATATGGTGGATTAAACAACTCTGACGGGACCGTAC
TACTTGATGAAAAGTTATATACAATATTGAATAACAGCAT
AATGCTGTATGATGTTGAGCGGAAGATTGTATAAAATGTC
CTTTTCTAAAATCATGAAAAACGAACCCTTTAAAGTAATT
TTAGCGAAATTTAACCTCACGAGTTCATGATCATAACTCG
TTATCATTTTGTAATATTGAATCGGTCTCTATAGAGCCTC
ATGAGAAGATAGAGGACCCGAAATAATTCTCCCTTCAAAC
ATTATGGCCAATAAGTGTCAGGAAGTGAAGCATTGACATG
ACAGCAGCACATTAAAACTCTATTGAATATAAATACGATC
CACGACATGTCGTTTACAAAGCGCTAAAAACTCATGAGCC
AACTATTCCCTAAATTTCCAAGATCTATCATATATTTTTC
CCTAATTTTCCAAGAGGAACCTCCATAAAATAATGCAGAA
AAACATTTGTTTGATCTATTTTAAAAGGCATATCGCATGT
TATAGTGAATCTGAAGATTGCTTCTCTCGTCAGTATTAAT
GCACTATATTACGTTTCAAATAATTCGTAGATTGTCTCAA
GTTTTCAGTATATTTGCCTTCATGACCCACCGGTCCTCTT
CCCTCAAGTGCTCAACGATGGGAGCTTCAGAAAAATCCAG
CAGCATAGTTGAGTTCTGATTCTCTCCTTGGTAGTTTTTC
CTTTGGTGATTTCAGTTCATAATGAAAATGTTTCGTATAT
TCTATGACTAAAGTTGTTATTGTTGTAAGTATTTCTGCTT
CCTCTTGCAACAATTCCGCTCCCACTTATAATGCACCGAG
GTGAATTGGTCATCCTTACGAAAATACCCAGATAGAAATG
GAGTAGTTGCGTGATCGTTTACTGCATCTTTTGCGCCTTT
TAATCAATCTTGACGTGGATATCTTGTTTTGCTTGAACCA
CCACCTGTATTGCTGGTATAAATCACCATATTAACCATCG
TTTTCAATCAACGCAACTTTTAGTGTATTGTCTGCAACAT
CTGATTTCCCTCTGGTAAGTCACCTAATCTAAAATCTCTA
TTTTGAATCCACGGAGACATACGTTTGAAAGATATAAAGA
GTTCATTGAAAAGTCTAGCGTCACAACTGACATTAAAATA
CTTAAATATGAACCAAAATTTTTTGGCTTTTTATTTTCAA
TGCAATCATTATCTGCCTATACAGGAAACGCTTTATTTGG
CTCAATAATATGATCATGTTTGTCTGAAGTTGGCAATAAA
AGAAACTAAGAAGAGCCACTAAACTTATTTTATGATATGG
GAAACACAGAAAACACTCCAAAATTTTGGTACAAGAACCT
GAAAATAGAACAAAGAAAGAGGCGAGGTTTGGTACATCTA
ATTTACGTGACCTAGACGTTGCTCACCTTATGTTAATAGC
TTATCAGAATTACAAGTAATTACTTGTAGGAACATCCTCT
ACTAGTGAATATGAAAGAGCAGAGGTTAGCTCCGTCTCAA
CCAATTTTGTACAAGTCGTTGAAAAGGACGGCTCTACTGT
AGACAGGTCGATTCAAAGTCTGGTCTCAAAATAGAAGGTA
AAATATTATTGAACAAAAGACCACTAAAAGGCTATGGTAT
GTCCAATAAGATGCAAAATAGACATTTCACTCGCTAATCG
TTAGTGGGATTATATCTTACTATACTCCTTATCTCATTGA
ATGGCACTAGTCGATCGAGGAACAAAAGGATCGAACCGAT
TAGCACGGATTTCCTTAAGTAATTTAAATTACCAAAGAAG
ATCCACATCAGCAGTCGAATGTTCAAGATGCCGTAAGTTT
AAAATCTTTCGTATCTTTCCCCGATCCTGTCTTTCATCAA
TGAACTTGAATATCAAGAGTGAAAAAACTCATATGGCTTC
TCTTGAAGAGTTAGAAAGATAGGCACATGCCAATTGTGTG
CATAGCACTTACTACTCAACGATTTCACAACCTAGCATAA
TACGCGAAAAAAAGTGCATTTATTTAGGTAAGTCTCATTA
CCTAAACGCCAGTTTGTTTCACGTAATTGGTAACGATGAG
GGAACCGCAGTAGAAAAACTTTCATTCACAAACGATTAAA
GTGTTATGCTAGCCAGTTTCAGGCTTTTGTTTTATGCAAG
AGAACATTCGACTAGATGTCCAGTTAAGTGTGCGTCACTT
TTCCTACGGTGCCTCGCACATGAATGTTATCCGGCGCACG
ATACTTATCACCGAAAAACCTTATTCTACGGAAAACCTTA
TTTACATTAAAGTTGGAAAAATTTCCTCTTTTTCCCTAAT
AAGGTGGAGCTTTTGGCTTCCAGTATGCTTTCACGGAATT
ATTTCTCATGTACATTTAGCTCCATTTCCAGTGCCTCCGA
TAGGGAGGCATCATGGTACTACCGTGACGGAGAATACGTA
GGCTGACTTTTCGTCAGTTTGTTGTCCGTTTACAAAATTG
GTGAATGAATTCTAGCCTTCCTCTGCTCATTAATTGCCCT
CACAAGAATTTGGAAGTGCGTAGAACAGGTAAAGATTGTA
CTACAGAGGTATTGTGGAACCTTCTACAGTACTTCGGAAT
ACACCTAAAAGGTTGTTGGATGCTAAATTTAGCAAAAGTC
TTTTTAGCTCACTATTAGGCTTGTTAAAGTCTGAAATTGT
TGAAAGGCACTCAAAAGATAAATCAACAATCAGCATTAAC
GGCACAGTTGAAAGAGTCACCCACTTGAAATTAGCTCGGT
TATCAAATATAATTATCTCTGGTAAAGAGCTCTGCAGCAG
GGTTAATCTATTCGCATACTTACGCTGTAGGAACATTTTA
TTATTAGGATCCGACTACTGCCTACATATTTATTCGGAAG
GCATGATGTCGAAAATTTTGAGCTTATAAAGGAACATATT
TCACTCTTGCTCGTTTGATGTAAGCTCTCTTCCGGGTTCT
TATTTTTAATTCTTGTCACCAGTAAACAGAACATCCAAAA
ATGACAATGCCTCATCGCTATATGTTTTTGGCAGTCTTTA
CACTTCTGGCACTAACTAGTGTGGCCTCAGGAGCCACAGA
GGCGTGCTTACCAGCAGGCCAGAGGAAAAGTGGGATGAAT
ATAAATTTTTACCAGTATTCATTGAAAGATTCCTCCACAT
ATTCGAATGCAGCATATATGGCTTATGGATATGCCTCAAA
ACCAAACTAGGTTCTGTCGGAGGACAAACTGATATCTCGA
TTGATTATAATATTCCTGTGTTAGTTCATCAGGCACATTT
CCTTGTCCTCAAGAAGATTCCTATGGAAACTGGGGATGCA
AAGGAATGGGTGCTTGTTCTAATAGTCAAGGAATTGCATA
CTGGAGTACTGATTTATTTGGTTTCTATACTACCCCAACA
AACGTAACCCTAGAAATGACAGGTTATTTTTACCACCACA
GACGGGTTCTTACACATTCAAGTTTGCTACAGTTGACGAC
TCTGCAATTCTATCAGTAGGTGGTGCAACCGCGTTCAACT
GTTGTGCTCAACAGCAACCGCCGATCACATCAACGAACTT
TACCATTGACGGTATCAAGCCATGGGGTGGAAGTTTGCCA
CCTAATATCGAAGGAACCGTCTATATGTACGCTGGCTACT
ATTATCCAATGAAGGTTGTTTACTCGAACGCTGTTTCTTG
GGGTACACTTCCAATTAGTGTGACACTTCCAGATGGTACC
ACTGTAAGTGATGACTTCGAAGGGTACGTCTATTCCTTTG
ACGATGACCTAAGTCAATCTAACTGTACTGTCCCTGACCC
TTCAAATTATGCTGTCAGTACCACTACAACTACAACGGAA
CCATGGACCGGTACTTTCACTTCTACATCTACTGAAATGA
CCACCGTCACCGGTACCAACGGCGTTCCAACTGACGAAAC
CGTCATTGTCATCAGAACTCCAACAACTGCTAGCACCATC
ATAACTACAACTGAGCCATGGAACAGCACTTTTACCTCTA
CTTCTACCGAATTGACCACAGTCACTGGCACCAATGGTGT
ACGAACTGACGAAACCATCATTGTAATCAGAACACCAACA
ACAGCCACTACTGCCATAACTACAACTGAGCCATGGAACA
GCACTTTTACCTCTACTTCTACCGAATTGACCACAGTCAC
CGGTACCAATGGTTTGCCAACTGATGAGACCATCATTGTC
ATCAGAACACCAACAACAGCCACTACTGCCATGACTACAA
CTCAGCCATGGAACGACACTTTTACCTCTACATCCACTGA
AATGACCACCGTCACCGGTACCAACGGTTTGCCAACTGAT
GAAACCATCATTGTCATCAGAACACCAACAACAGCCACTA
CTGCTATGACTACAACTCAGCCATGGAACGACACTTTTAC
CTCTACATCCACTGAAATGACCACCGTCACCGGTACCAAC
GGTTTGCCAACTGATGAAACCATCATTGTCATCAGAACAC
CAACAACAGCCACTACTGCCATGACTACAACTCAGCCATG
GAACGACACTTTTACCTCTACATCCACTGAAATGACCACC
GTCACCGGTACCAATGGTTTGCCAACTGATGAGACCATCA
TTGTCATCAGAACACCAACAACAGCCACTACTGCCATGAC
TACAACTCAGCCATGGAACGACACTTTTACCTCTACATCC
ACTGAAATGACCACCGTCACCGGTACCAACGGTTTGCCAA
CTGATGAAACCATCATTGTCATCAGAACACCAACAACAGC
CACTACTGCCATAACTACAACTGAGCCATGGAACAGCACT
TTTACCTCTACTTCTACCGAATTGACCACAGTCACCGGTA
CCAATGGTTTGCCAACTGATGAGACCATCATTGTCATCAG
AACACCAACAACAGCCACTACTGCCATGACTACAACTCAG
CCATGGAACGACACTTTTACCTCTACATCCACTGAAATGA
CCACCGTCACCGGTACCAACGGTTTGCCAACTGATGAAAC
CATCATTGTCATCAGAACACCAACAACAGCCACTACTGCC
ATGACTACAACTCAGCCATGGAACGACACTTTTACCTCTA
CATCCACTGAAATGACCACCGTCACCGGTACCAACGGTTT
GCCAACTGATGAGACCATCATTGTCATCAGAACACCAACA
ACAGCCACTACTGCCATGACTACAACTCAGCCATGGAACG
ACACTTTTACCTCTACATCCACTGAAATGACCACCGTCAC
CGGTACCAACGGCGTTCCAACTGACGAAACCGTCATTGTC
ATCAGAACTCCAACTAGTGCTAGTCACCAATCAGCACCAC
CACTGAACCATGGACTGGTACTTTCACCTCTACATCCACT
GAGATGACCACCGTCACCGGTACTAACGGTCAACCAACTG
ACGAAACCGTGATTGTTATCAGAACTCCAACCAGTGAAGG
TTTGGTTACAACCACCACTGAACCATGGACTGGTACTTTT
ACTTCTACATCTACTGAAATGACCACCATTACTGGAACCA
ACGGCGTTCCAACTGACGAAACCGTCATTGTCATCAGAAC
TCCAACCAGTGAAGGTCTAATCAGCACCACCACTGAACCA
TGGACTGGTACTTTTACTTCTACATCTACTGAAATGACCA
CCATTACTGGAACCAATGGTCAACCAACTGACGAAACCGT
TATTGTTATCAGAACTCCAACTAGTGAAGGTCTAATCAGC
ACCACCACTGAACCATGGACTGGTACTTTCACTTCTACAT
CTACTGAAATGACCACCGTCACCGGTACCAACGGCGTTCC
AACTGACGAAACCGTCATTGTCATCAGAACTCCAACCAGT
GAAGGTCTAATCAGCACCACCACTGAACCATGGACTGGTA
CTTTCACCTCGACTTCCACTGAGGTTACCACCATCACTGG
AACCAACGGTCAACCAACTGACGAAACTGTGATTGTTATC
AGAACTCCAACTAGTGAAGGTCTGATTAGCACCACCACTG
AACCATGGACTGGTACTTTCACTTCTACATCTACTGAAAT
GACCACCGTCACCGGTACTAACGGTCAACCAACTGACGAA
ACCGTGATTGTTATCAGAACTCCAACCAGTGAAGGTTTGG
TTACAACCACCACTGAACCATGGACTGGTACTTTTACTTC
GACATCTACTGAAATGTCTATCACTGGAACCAATGGTCAC
CAACTGATGAAACTGTCATTGTTGTCAAAACTCCAACTAC
TGCCATCTCATCCAGTTTGTCATCATCTTCAGGACAAATC
ACCAGCTCTATCACGTCTTCGCGTCCAATTATTACCCCAT
TCTATCCTAGCAATGGAACTTCTGTGATTTCTTCCTCAGT
AATTTCTTCCTCAGTCACTTCTTCTCTATTCACTTCTTCT
CCAGTCATTTCTTCCTCAGTCATTTCTTCTTCTACAACAA
CCTCCACTTCTATATTTTCTGAATCATCTAAATCATCCGT
CATTCCAACCAGTAGTTCCACCTCTGGTTCTTCTGAGAGC
GAAACGAGTTCAGCTGGTTCTGTCTCTTCTTCCTCTTTTA
TCTCTTCTGAATCATCAAAATCTCCTACATATTCTTCTTC
ATCATTACCACTTGTTACCAGTGCGACAACAAGCCAGGAA
ACTGCTTCTTCATTACCACCTGCTACCACTACAAAAACGA
GCGAACAAACCACTTTGGTTACCGTGACATCCTGCGAGTC
TCATGTGTGCACTGAATCCATCTCCCCTGCGATTGTTTCC
ACAGCTACTGTTACTGTTAGCGGCGTCACAACAGAGTATA
CCACATGGTGCCCTATTTCTACTACAGAGACAACAAAAGC
AAACCAAAGGGACAACAGAGCAAACCACAGAAACAACAAA
ACAAACCACGGTAGTTACAATTTCTTCTTGTGAATCTGAC
GTATGCTCTAAGACTGCTTCTCCAGCCATTGTATCTACAA
GCACTGCTACTATTAACGGCGTTACTACAGAATACACAAC
ATGGTGTCCTATTTCCACCACAGAATCGAGGCAACAAACA
ACGCTAGTTACTGTTACTTCCTGCGAATCTGGTGTGTGTT
CGAAACTACTTCACCTGCCATTGTTTCGACGGCCACGGCT
ACTGTGAATGATGTTGTTACGGTCTATCCTACATGGAGGC
CACAGACTGCGAATGAAGAGTCTGTCAGCTCTAAAATGAA
CAGTGCTACCGGTGAGACAACAACCAATACTTTAGCTGCT
GAAACGACTACCAATACTGTAGCTGCTGAGACGATTACCA
ATACTGGAGCTGCTGAGACGAAAACAGTAGTCACCTCTTC
GCTTTCAAGATCTAATCACGCTGAAACACAGACGGCTTCC
GCGACCGATGTGATTGGTCACAGCAGTAGTGTTGTTTCTG
TATCCGAAACTGGCAACACCAAGAGTCTAACAAGTTCCGG
GTTGAGTACTATGTCGCAACAGCCTCGTAGCACACCAGCA
AGCAGCATGGTAGGATATAGTACAGCTTCTTTAGAAATTT
CAACGTATGCTGGCAGTGCCAACAGCTTACTGGCCGGTAG
TGGTTTAAGTGTCTTCATTGCGTCCTTATTGCTGGCAATT
ATTTAATAAAATTCGCGTTCTTTTTACGTATCTGTGTATC
TTTTCTTTGCTAATTATACGCTGACATGAATTATTTTTAA
CTGTTTCTCCTCCATACTTTCAAATATTCAAATTGACTAA
ATGATAATTCTTGCGCTTCTTATTTTGAAAAGTAGATATG
TGTATCATAAAGAAAACGTTATTATTATTGTCTTAGGCAA
CAAAAATCCATGAAAAGAATTTTACCGTTATCGATATCAT
TGTATTTATTTTATTTATTTATTCAATTTTTTTTTTTTTG
GTTTATATCCTGCAAACAACACTTCGAATTCAATTCGATA
TTTCATAAGTTACAACTAACACTTATAGAAACCGATGTAT
GAGTACTTATTATTAACGAGGAAAAATGCCCTATTTTCTT
TAGCAATTAATGAACCATCGCCAACTTTTGCTTTAACAAT
TATTGCCATTTTCAGCAGTACTAACGTAAGATCTAGTGTG
GTTCGCTTAGGATGTTTTCGAGTAGAAATCTGCTGCACAT
GCCACACGCAGTACTTGAAACTTGAAATAATGGTGATAAT
TAGTTATTTAAAGTATGTTAATCTTCCTTGTTCTTTTATA
TTTATTTCGAATTCTTTTGCACTAGTATTTAAAATATCAG
CAGAGGTGTAAAAGTGCACCAAAATTATTGTAAAACTACT
TGCCCTAAAATTGATACTTCATACTTGACATATTCAAAGG
GGTCCAAGTATAGATGCATCAAAAAAATTATCCGATGATG
AGCAAATGGTAGCTTTTCGTTCCCCAGGAAGTGTAGTAGT
TCCATGAAGTCTAATGAGACTTTGGAAAAGGTTTGTCACG
AGCACCTAACTATTGTATTTTGGAATTTTGATAAACTTCA
AAACGGGAACGAAGTGTTAAACTTAGATGCGGTTGATTTA
AGCTTTAAAGAGGAAAATAATGACTGATGATAAGAAGTCA
ACAACGATTCAAAGCAGGTGAATTTCCATTACGTTTCGCT
TTTCAATTGAAAAAATTTGGTGGTTATTCATTTCTTGCTT
GACCTCTTTACTTTTATACTTCTGTGATGAGAAGCAAGTT
CGAGGATTTTACGATAAAGCCTACTGGTTATATTTGTATA
AATTAGAACGTTGTCCTTATTTCTCTTTTCGAACAGTATC
AAAATAAAGTTTTTGATTAGGGCCAGATTCTCTTCAAGGA
AGAGATACCTCACGTCTGTAATATCTAAGAGCTAATGTTT
CGATCGAACTTTCCTTTGCTTTTTCTGGATCTCATAATGT
CCCACTGTATGTATGTGCCCTCGCACAGCTTTGCTCATCA
TAGACATTAATCATTGGTTTGTACGATAAAAATATCGCAA
AAATTATTCTAACGTTCAGATTAGATTCCGGCCATATTTC
TGACATTTGTTTTATTAATAAAAATTTGGCGAATGTTTTG
ATAACTTGATAACTGCTGATATTTCATTGTTGAAAAGGCA
TGATATTAGATGCACAAAGTATATTATAACTTATTATCAG
AGATATAGGAACAAAAAAAGGAAATTCATATCTATATGTG
AAAATACCATTATTTCCTCTTCTATTTAATATACTGTCCT
TAATTTTCATATTACATTATCAACTTTTGCATTTCAGTGT
CCATTAAATCTTGGGACCATTTTCTCAATCTTCATGTCGT
GTTTTCACACCGTATATAATATACTGGTAATATAAGTACT
AGTCGATAGATCGCAGTTGAGTCTTATCCCAACAGTTAAT
GATTCACTGTGCTTTCTGTTGCTGTAGAATTTCTGAGGCA
TTGTCGCTCTCTTCTATGTGATGCTACAACGGAACTAGGC
TTCTTATATATCGTGGTCCTACAAGATCTTGGTATCTCGT
TTGCTTACTTTGAAGCTTCACTGATATATAGTATTTAAGC
CACTTTCATGTTCATGGATAATCGTAATTGTACTACGCTG
GTACCAGTTATGAACCCTATCAAATCATCATTGAACACTG
CTATTTTTAACTAATCAAGATGTGTATGCGGCGTACTTTA
TAATTTCACGACACTATTGAAAGCAAACTAAAAATCAAGT
AAATACCTATCCAAGTTGCGGGCTCTGGATTTATGTGGCC
TTAAATTTTCGACCTATGGTTCGCTATTCAATATGAAAAC
CAAAATTAGGTACAAGTACTGATTACGTCCGTGATTCGAA
AAGCAGCGTTGAAAGATTACAAGATTTTGCGTGTCCAGGC
CGACACTTAACTTTAAGGTCTCGACTTAGTAACATGAGTT
GCCAAAAGTTTTTTTCTCCTATCTGAATATGGGGAACCGG
AATTTGTCTTTGACCTGACTTTCAAATTGTTGCATATGTA
AAAAACAGAAGAAATATGATCTTCTTCTTCTAGCGATGCA
AAAGGATTCATTACAAATCGTCGCAAAGGCCGACAAGTTG
CAGTATATTCACATTGCTTATTTGAAGTATGTTTGTATAC
ACATCGATAGTATTCATTAACACCACAACTGCTGTGTATA
CTATGTCAAACAGCATAATAAAGCCCGTCATTTTGTACCC
GCTCATTTCCAATAGGCATCTAAACTTACAAATGTGGTAC
TACTTCGAATTCATTAATCGATATTGAATGCTAAAAGTCT
GCGATTTCTTCCTCAACGTTCAAAAATCTCATCCAAGGCA
TAATCCCACATATTGAAGATCGCTACCAATTGTTACGGGC
GAACTGAGGTTTTGGAAATGAGCTTGTACTTAGTAAATTT
CTCTTTGCTTGCATCTTTTTCTTCCTTGCCAAAAATAAAA
GATACTCATTTTAAAAGCGCAGCCATATTGACTAAGTAAG
TAATCATAATACTATGAGTAATTTTGAGTACTGTGCTCAT
TTACTAGCTGCTTTTCTGAGAAAGATCCTCGATAATCAAT
TCCAGGTTAGTGGGGCCCTTCTACGGCTTCTTCTAACCAA
TTGTTCCCCGTGAGTTGCTTTCTCCGAAAACCTTATTATA
CATTAGAGTTATAAGAAAATTTTCTTTTTCCGTAGATTAA
CCTGCAGTGCCGAACTTCTAGATGTCACACCAGACCGTTT
GACACCGCCATTTTCCTTCCTTTTCGGAAAAATGTGCCGA
TAAATGGTAAGACGCGACGCCACTGCTACGAATATTACGC
TTATGATGAAGCAAAAGGAAAAAGCAAGTTCCCCTTAAAT
TCGTATAACTGTTTCATCAATCTTTAGTTCTGGCATTTGA
AAGTTAATTAAACTTTTCTTCGTGGTTTCTACAGGAGTTC
TGCATGTGCGTAATTCAAAGCCTGTGAAGGAAAAGTATTG
TCCTAAACAACGGTCGTAGAATACGTCAACTGTAGTTTAA
AATATTTTCTGGCTCTACTCGGTGCGATAGGTCTGGCTCT
TTTCTATTTACTTTTGTTTGGAGTTGTTGAGGCCGATACC
CGTCTAGATGTAAATATGAAATAACAGTTCGAGGTTTTAT
TACGAGAATGAAAAGGGTAATGGATTGGAGCATGTGTAAA
TGTCAATAGCAGAAAAAATTTACCGCAAATTGTTTCGTAG
TCTTATCTTCATCGGACACTCAAGGGTTGCATAATTTTTA
CCCAAAGGAACAGTATACTTTTTGATAAAAATCTTGTTAC
CTATACAGTATTGCAAGCATTTTCAGAAACTCGTCTTTTG
AGTTCTAAATGCATCATACAACAACAACAACAATTTCTTA
TTACTGTGTCCTTTTGGGATTTTTCAGCCTTCCTAGCTTA
CCCAAAATAGCCTCTCAAGGTGAAAAAACCATGCCTGCAA
GCGGATCTAAGGATGAGTAGCTAGATTACAATAAATCCTG
AATTTTCTCTGAGTGTCAACTTTGTCATCGCTTGTTAAAG
GGCTACTACGCTGAAAAAGAACCTGAACTCTGTTAATAGG
TTGAAGATTTTATGACTTGGTATACTATTCCATACGGCTG
CTCTCCTGATTGCGGTGGGTCATTGCTATAACAGTAAAAT
CAAGGAAGATAACAGGAAGAGTAACTTTAGTACAATAAAT
CTGTTGTCTCCCGAGGATTATAATTGTTCGGCTTTCACAC
TAAGTTGAAAAGGGGGACTCAGGAAATGACAGGGTACGTT
TTAGTTTCTCCAAATAAATCTTCCACACCCAGCTTCAATG
TGGTAAACGGGGAAAGTTGATTAATTGATGTTGGCACTTA
TATTTAACTGATGTAGAGAAGAACAACATACTACTAACGT
CACAGTCAATTGTGCCAGTTTTCCAATCAAGTATTTCGAG
ATAATGTAAAAGTAATTGATATATGTTCGTACTGGTTTCC
CAATTTCCGGGAAAAACTATGTACATGGGTGCAATTCCTT
GTGGTTATTTCCTTTTAGGTTATATTGCCAACCACATCAT
AGTACTATTTGCGGTCACTTCAGAAGATATGTTTGCTCCT
TTGATCATGATATAGACCAGGCCAACTGTACCGCTTCAGG
CTTCAAAGCATTAGGAATAAGCACCACTATTACACAACCA
TAGAGCTACTCTTACTGTCACGTAGGTAAAACACTTGCTA
CTACACACACTCGTAGTGACTCATCTGACTATATTGCCGG
TTGTTAAGAGGCACCAGTTAAGCACGCCATCAAGGGTACC
GAATAATCTCTTCTGTATCAAGTATTCTACCTTTATGTCT
GACCCACGTATTATGTGGAGCAATTACGTATTTTTCTCAT
ATCAGCTTTGTTTTTACTCAACTTTGATATCTTAGAGAAA
CAGATCTTGATGTTACAGCAAGGTCAGGAAAATATTTTGA
CAAAAACATACTAGTTTCATCCTTAGTAGTTGATTCTATG
AATGCTGTACTTGAAAATATTGTTCATAAAATCCATAAGT
TTTACCAACGGTATAATATCCTGCTATTAAATCTGCAATT
GCTTTTGCGAAAGAAGGAAAACATGCAAAACAAAAGCAAA
AAATTGGCACCCCAATTTCTTATAATATAATAATATAACG
GAAGTACACCATGCTTTCAATAATAAGATGTTTCCTGAAA
GGGCAACTATCTGACTAGTTCAGAGCCATGCAAAAGTTAA
GGATGAAAATGCCAAATAAGAAGATATTACGGAGTACATT
CATTTCAAAAGAAGAATGTATACTGCTTAGATAAGAAGAT
CAAGTTTTATATTTCCGACCAAATAAGCCATCGAAAACTT
TTGATGCACCAAACACCGTTCTTGAGAGCCAAGCACAGAT
GCAATTGTTCTGCCCTTCTTCCAAATTATGAATTGTGCAT
CATATCGTAAGGCCAGCCACATAAAAAAAAGGAGCAAAAA
ACTCAGTATACAGGCGAATATCCATCATACAGTCTAGCTG
CCCTCACTACTTCCAAAAATGGGCTAGTGTTGTACGGTTT
ATGCCATATATCTAGAGTTAGCATAACTATGCACTACCGC
TTTTCGAACAAAAGTTTGCGAAACCTAGTTCATTGAATAT
GACTTACCCAAAATGGATACCAAGATCCTAATAATAAAGT
CAATAACTTGAATTTTAGGTGCCATTATTTCCAACAATCA
TTATAGGCTAACTCTACCAGCAGACAAGAATACCGTTCTT
CTAGTTGAGCACATGGTCAAAATAGTCAATAAAAAACGCC
CAGAAATGGCTGTAAATTAGTGTTTGTAGTACACAAAATA
ATTTCCTAATTCCTTCCAAATGGGGTTTTCAAAAGCTGAC
TCACGTAATTGATCAATACTTCACTAAAGAAGAATCATAT
GAATAAAACTAAAATCAACACTAACTGAGAGACTTAGCGG
CCAAAGCTTAATCATCATTACATAGAGTATATGAAGGGAG
TAAGTGAATATGCAAGGGTGGGAAACGGCAAAGCATTTTT
ATGCAAAAGCGTATTTACAAATCCCGTAAACTCATGATGT
GAATTTTGTAACCAGCTTTAGCTGAGATTATTTCTTTGCA
AAAGAAATATTCAATAAATTAACAATTTTCAAATAAATTA
CCAATCAATGGTCGATAACTTGCAAGAGATATCATCATTT
GGCTTTTGTGATAAATTTACAAAACGTAATGTTGTATCGA
GATATATTGAGTTACAAGTTTTCGTCTCTTTTCCGAAGCG
CCAGACTCCCGTATAAAAATAAGGTTTATAGCGGGCATTA
TGCGTAGATCAGGACTTAAATTTTTCATTGCAGAAGTCCA
ATTTCAGACTCAGTATGGTTTGTTGTAGTGCTGGTGTAAA
AGATGGTGTTATTACTTAAGACTGATTTGGTTGCTCAGGT
ATTTCATTCAATAAAATTGTGAAAGAGAACCTGGAATATA
GAATGGAAATATATATCCTGCTACTAACCCCAATGGAAGG
TGACGATCACTTCTTGTGCGTTCCAATCCCAGTTTTTGAA
TGTGCGAGTGGAAAAATTCTAGAGGAACAAATTGATATTT
TCAAATCAGAATTCATCAAATATATGTACTCTGTAAAAAC
CAAGGATGTGATGAAGTTGAGATATTGTCTTTATGGGAAA
TTGACTTCTTTGTTTAATATGAATAATGCAATTTTACTCC
TCAGCTCAAGTAGTGTAAAGATTCAGTAGCCGTCATCAAA
TAGACTAAAAATTAAAAAATAAGATTCAATGTGGTATGAT
AATGATAGATGAGAAGAAATTGCAAGAAAACGAATAAATA
CCTTGTCTCTTTGCACTGAATATCTTAAAGGACATACAGT
CGCAATAACGTCTACTCATTGGTGTGTGTCAAAAACAGTA
CGTTTATTATCTGGACAGCCAAAAATAAGATCTATTCAAA
CATGGAATATAGCGTATTTTTATTTAATCACGGTACAATG
GAGATATTTGCATGCCTATAGAAACAAGTAATAGTTATCA
TATTATTTTCTAGATTTTGTCACTGAACTTTTCCACTAAT
GAATCCTATCAAAATTATATATCCAATATGGCTGCATTCC
CAACTAAATATTAAAATGCCGCTAAGTATAAAATGTCTCC
GCATCGGTAAAAGCATTACAAATGCGTATTATACTAGCGA
GAAAAAGTATAAGTATCAATGCCAATCACCCTCTGACCAT
AAACTTTCTAAACATGAATAATAAAGGTGTTGAGAGTTAT
TATCCTAATTGATCAATTAATTTGAAGCAAAGTTATTATG
TTAAAGAAAAGGGATGTCACAATCCTAACTATAATTTTGC
ACTATACTCTGTAGGCGTACAAAATGGTTTGTACCGACTA
TATTCTCTTTATTTTGACAATCCTTTACGATATATGATTA
AGAATACCATGTTATTTTTATGAAAATCTGTGATTTTTGT
TTTCATACACTTTTATTTTTGTCACGTAGTGCACTTTGAT
TAATACAAAAAAATGCTGCAAAAGCATCGACTACATAAAT
TCATTAGGACGCATTCCTCATTACCACCTGGGTCTAATTT
TTATTTTGAAATTGATATTATTCTTTATATGATGAGGTAA
AAGCATTATATTCGTTGTAAACTCATATACTTATCCTCAT
TTTAGGCACCATCAGGGACTAAGGGCTAAAGTATCAGAGC
CGCATTTCAACAGTGTACAGAGATTTTAGAAACATTATCA
CGCACTGCCTTTTGCTTTGTTTACCCGTAATGAGTATACA
GTGGATTTTCTGGTGCTAAAGCATATTGCCCTTTCGGCAA
TACTTGATGCCCTAAACATTTTCATCCTGGAACATACGAG
TAAGAGCACATTTATGTGCCTATATTCCTCGTTTTTTACT
GGTGCTGAATTTCTTATTTTCCACAGATAACAATCATGTT
AATAAATTATGCACTGTGCTAATTTTTCAATTAAGGTTCT
ATTACCCCTCTATCACCGACAGAAACACGTAATGATGTGT
TATTTCCATTATAATTCCGTAAGAATGGTGTTTATAGGTA
GTCTAAAGAACGTGCATCAGAGAAGAATAACTGTCGCAAA
AAATGACTATTCTTTACCTTTTCAAACTTAACTGAGATAG
TTATCTCTATTATTACCAGTGGCACACACGCGAACTACAT
CACTCACCACTATCGTCTTAGGAACTCAAGATTTTATAGT
AATGCAGCCGAAGACATTCAAGTCCTGAGAGAAAATGTAG
ACATTTTAAGAAAAGTACCGGAAATAAAGCACATGTAAAG
CATTGAGCTCTGTACTCTATAAAATTAGCTGCATTCAAAC
AACAATGTTTGAAATTTTTGCAAAAGTTATTGAAAAAGAT
TGCTGTTTTCAGCCTTGTTCAGATCATGTCTCAAAATGAG
AAACTGGAACTCTCATAATCAGTACCTCGTATTTTTTTCC
TTATAGTTTCGTTATTAAAAATTTTTTTGCTGCTAATTTA
AGTACGCTTTTGGTCATAAATGCTACCCACCAGTTGAATT
ATTGACATGATTAAAATACATTTCAGAACTTTACGGATTA
AAAACTTTAAAGAACCTTTCAATCCATGTTGCTGGAGGGC
CATGAATCCACGAATTACAGCAAAAGAAGACAGTAACTAC
TTAGGGTTCAATAATTACTTGCATAAACACACACTAACAA
CCAAATCGTACTAAAATTTGCAATTAACAAAACTCCATCA
TATCACGCTGAATTATGTAGGGCTTCTTAATGCAATAGGT
TGCCTGAATTTTGCTTACTCGTGCTGCCGGGAACACTTAG
CAGTTGGGAGGCCGTTTCTCCCATATATTTCATAATTTTC
TGTCCTTCTTAGAGTAGGATGCTGAAAATCAAAAGAAGAC
CGTCAATAGGACCAGATTTTGTGGGTCAATTTTGGGCCAG
ACACATGATACCCTAGGAAGTTTAACGGTATACAACTCAA
GGACGAGGAGTATTCGGAAACTACCGGTTTTTAACAAGCT
GCAAATTTCCAGTAGCTGTTTTGGTTGCGACTACGGATAA
AAATTCATACTTTAGGAAGTGAAGCAAGATAAAAAAATCA
TGCTGCATCCTAATTCGTGAAGTTTGTTAGGAATATTATT
GTAAACAAGGAACCGTTTCAGTAAACTTGCTCTCTACTCT
TCTAAGCTGTAATTTAAAAAAGCGATAAAACAATGATTTT
GATTATCTGCAACTTCTGGAAACTCGAGATACTACGCTAG
ACGAGATACCTATTAATTGTTTTCCTAAAAATCAGGAACA
GTTCCTGGCAGCTTTCGGCTCCTTCTTGTTCTGGAAAGGA
TCTTCAAATCCGCTTCCACGTAGCAGTCCTCGCTACGACT
TCTTCTGAAGTATTTTGATTTTTGGCTGCATTTACCTTTT
ATTGCCGAAAATCTTATTTTCCAAGAAAAAGCTTATTTTG
CATTAAGTTTAAAAATTTCTTCTTTCCCGTAGATTGACTT
GCAGCGTCAAAATTCCGGAGGCCTCACGAGATTTTTGACA
TCGGTTTTGACATCTCTTTTTCCTTCCTTTTTCTTTCTTT
TCCTGCGCACGCCGATAAAGAAGTAGTACAACAGACAACG
TCAAAATGATCCTCTTGTGATGAAGCAAAGAGGAAGAGTA
TACTCCTTTTCCGCTTGTACAAATATTTTTTGATAATAAA
ATTTGGCACTTCAGAGCTTATCGTATCTTCTCCCGGAGTT
CCTCAAGACTTATACTTCAGCCCGTTTAGGAATGCATAAA
AGCAAATAGGATTCGTTACAACTGCTGCAGGACTCTTTAG
GACTGCATCAAGGTAAGCCTCGCTGCACCTAAACGCAAAA
TGTGGTTGTAACCTTTTAATTTTTTCTTGAACTTGTTGAG
TCGTAATAAATCGTTTCTGGGAAGTGGAAGGTAATAATGT
AATGGAATCGGCGTTACTCGCATGTGCAGATATCAGCGAC
AAAAAAGTGTTGTAGGGACGTTTCGATACCAAAATTTCCT
AAATACAGCGCAGGAACATCACTACGCTAAACAAATCGTA
GCGCATACATCTGATCGAAAAAGACAGTTCCCAAAACAAT
GACATATGAAGAGACCAGCATCAAAATTTTCATCATTAAC
AGCATGGCTAAAAGTTATTGTTTAATATACCCATACCTGA
TTGACGAACCAAGAAATGCCTTATCACTATTTATTTTGGC
ACTCTTCACCTACCTGGCCACGTCCAATGTTGTTTCAGGA
AGTACACAAGCATGCCTGCCAGTGGGCCCGAGGAAAAATG
GGATGAATGTCAACTTTTATAAATACTCATTACTGGATTC
AACAACGTATTCCTACCCGCAATATATGACTTCTGGATAT
GCCTCGAATTGGAATTAGGTTCCGTTGGCGGACAGACGGA
TTTCTCAATTGACTACGATCTTTCTTGTGTTATCTCTTCA
GGAACTTTTAAATGTGCTCAATCAGATGCTTATGGAAACT
GGGGATGCAGAGGTCATAGTGAATGTTCAAAATAGCCAAG
AAAGACCTATTGGAGTACTGATTTACTTGGTTTCTTACTA
TCCCAAAAACGCTACTCTAGAAATGACAGGTTACTTTTAC
CACCACAAACAAGTTCTTACACGTTCAGGTTTGCTAAGGT
CGATGACTCTGCAATTCTATCAGTCGGTGGTAACGTTGCG
TTCGAATGTTGTGCACAAGAACAACCTCCAATTACATCGA
CGGATTTTACAATCAATGGTATTAAGCCATGGCAAGGAAG
TTTGCCTGATAACATCGGAGGGACTGTCTACATGTATGCA
GGCTACTATTATCCGCTGAAGGTTGTTTACTCCAATGCCG
TTTCCTGGGGCACGCTTCCAATTAGCGTGGAATTGCCTGA
TGGTACTACTGTTAGTGATGACTTTGAAGGGTACGTTTAC
TCTTTTGACGATGATTTAAGTCAGTCAAATTGTACTATCC
CTGATCCTTCAAAACATACTACTAGCATCGTCACAACTAC
TACCGAACTGTGGACTGGTACTTTTACTTCTACATCTACT
GAAATGACCACCGTCACCGGTACTAATGGTCAACCAACTG
ACGAAACCGTTATTGTTGCCAAAGCTCCAACCACTGCCAC
CTCATCCAGTTTGTCATCATCTTCTTCAGAACAAATCACC
AGCTCTATCACGTCTTAGCATCCAATTATTACTCCATTCT
ATCGCAGCAATGGAACTTCTGTAGTTTCTTCCTCAGTCAT
GTCTTCCTCGGTCATTTCTTCTTCTGCAACGACCTCCACT
TCTATATTCTCTGAATCATCTAAATCATCCGTCATTCAAA
CCAGTAGTTCCACCTCTGGTTCTTCTGAGAACGAAACAAT
CTTAGTGATTGCTGGCATGTCATTAGCGACAAGACGCTTA
TTACCGTAGTAGCCCCCAAGGCAAACATCTCTTTATCAGT
AATATCCAAAGCTGTTCAACTTCTCGAATTGGCCCAGGAA
AGAGCATTGGGGCGGCAACTAACTCTGGCATACTTACAGT
TTCTGCTCTTGACAGCGCTAAAAAGGGCTTGTTTTGTAAT
GCCCGGTTCGCAATTCTACAAGTACCACGCACTAGCTGCT
AAAAGTGTCTAACCTTGCGAACAAATCTGGACTTTCTTAT
GAGAATCCCATCGTCAAGAAACAAAATTATACAGACAGGC
GTAAATGTAGCTCGTAAGCGCCTGATCAAGTAAGCCAAAT
GCGCTAACTTGAGGAAATATAGCCATCTAAATCTCTGCAA
CATGCCAATTCGCGTGACTTGAAACTATGGAAAGTGTCTA
GAAGATTACCAAGAACCACGTTATTTGAGAGAGGATGGCA
AGGTGACGACAATCACACCAAGACCACATTTTGGGTGCGC
CTGGAAGCAAGACCTGAGAAACTGGGCCAAAATATTCAAA
CCAAGCATAAGATAGTTGGAGGTAGGAATACACTATCTAA
TCTGTGCTGATGAAATGCTGGCGAAAACGGGCGATGTAGT
GGTACAGAAGGTGCCGGTTATCCGTTTGTCCGTTTTTTCT
TCATTTTTTTTTGTTTTTCCCTTTTGTCTTTTGCACCGCT
TATATATGGGTATGAAACAAGTTCAAGAATTTATAATGGA
ACCCAAAGGTTCAGTCTTTGTAGTTCGAGCGACATTGCGC
GTTTCCTTAGAAAACGCTGGAAAGATATTCTTTAACGAGA
CGGAGTAATTCTCGTCAGGAATAGGATGTTGATTGATTTT
TGCTGTAGTTATATAGCAGGGACCCACGGAAGAGCGAGCG
CCTTCTTTCACAGGGACTTTTGTCAGCCACGTCTCCGGGG
AAAACAATTGCCGTCCGCGTCGCAGTGAGATTACGCAGCC
GTGCGCTTCAGGGACAGAAAGAAGCATTTCGCGGCTACGG
AGAAACCGTGCACTAACTCTCTCGAGGGTAGCCGCAAAGA
TTTCTTGTCTCTTCCATTAGGACATAGCTATCTTTTTCTT
TTCTGTTTTTGGCGTATGATCTGTTCTGAGCCAAAGTTAT
AGATCATTGCTTGAATAAGCACCTCACAGAGTAGGGATTG
TATAGAAAGTAGCTGAGCGTCTGCCCACGTAACAAACAAT
CTTGCCCCTTCCCCGCTCTTGTTTTCGCGTGCCTCTTCTA
CAATAATCTGGCCAGGCTGAATCGCGTTCTGCTGCTGCTG
CTGCTATTGTTATTGTTGTTGTTGTTGTTTTGGCCAATTG
CTTATGTGTTGGTCTGCAAATTAGCACCTCGTTCCCTGTT
GGCAAACGCGCGTACAAGCCTTACAGGGCTTGAGAATGTT
CTTCGTAGAAATGCATGCACAAAATTCTGATCTAGCACAC
CATCGGTCTCTGTAGCTTCGGGCTCTATAGCTATGGGTTA
GGAGTCCGTGAGTAGTAACAAGAAGAAGTATATAAAAGCA
GGTAAATCGTACTTCAATATGCTTCATTGTCACTGGATCG
TCATATTCACTCTTGTTCTCATAATAGCAGTCCAAGTTTT
CATCTTTGCAAGCTTTACTATTTCTTTCTTTTATTGGTAA
ACTCTCGCCCATTACAAAAAAAGAGATGTTCAATCGTTTT
AACAAATTCCAAGCTGCTGTCGCTTTGGCCTACTCTCTCG
CGGCGCTCGGTGACTCTTACAATAGCACCTCCTCCGCAGA
CTTGAGTTCTATCACTTCCGTCTCGTCAGCTAGTGCAAGT
GCCACCGCTTCCGACTCACTTTCTTCCAGTGACGGTACCG
TTTATTTGCCATCCACAACAATTAGCGGTGATCTCACAGT
TACTGGTAAAGTAATTGCAACCGAGGCCGTGGAAGTCGCT
GCCGGTGGTAAGTTGACTTTACTTGACGGTGAAAATACGT
CTTCTCATCTGATCTAAAAGTTCACGGTGATTTGGTTGTC
GAAAAGTCTGAAGCAAGCTACGAAGGTACCGCGTTCGACG
TTTCTGGTGAGACTTTTGAAGTTTCCGGTAACTTCAGTGC
TGAAGAAACTGGCGCTGTCTCCGCATCTATCTATTCATTC
ACACCTAGCTCGTTCAAGAGCAGCGGTGACATTTCTTTGA
GTTTGTCAAAGGCCAAGAAGGGTGAAGTCACCTTTTCTCC
ATACTCTAACGCTGGTACCTTTTCTTTGTCAAATGCTATT
CTCAACGGTGGTTCTGTTTCCGGTTTGTAACGTAGAGACG
ACGATGAAGGCTCTGTAAATAACGGTGAAATCAACCTAGA
CAATGGAAGTACCTATGTTATCGTTGAACCAGTTTCTGGA
AACGGTACAATCAACATCGTCTCTGGTAACCTATACTTGC
ACTACCCTGACACCTTTACTGGCCAAACTGTTGTATTCAA
GGGTGAAGGTGTTCTTGCCGTTGACCCAACCGAAACCAAC
GCCACTCCTATTCCTGTTGTTGGCTACACCGGTAAGAACC
AAATTGCCATTACCGCCGACATCACTGCTCTTTCACGACG
GTACTACTGGTGTCTTAACTGCAACCCAAGGTAACAGACA
ATTCTCTTTTGAAATTGGTACTGGATTCTCTAGTTCTGGC
TTCAGTGTCTCCGAAGGAATCTTCGCAGGCGCCTACTCAT
ATTACCTAAACTATGACGGTGTCATCGCTACAAGCGCCGC
ATCCACATCCGCATCCACTACCTCTGGTGTTGTCTCTACT
GCCACTGGTTCAGTCACTTTATCCTCTAACGCTTCTACCA
CCGTCTCTTCTACGATCTCTTCTAGCGCCCCAGACTCAAT
AATTCCTTCATCTAGCGCCTCTATCTCTGGTGTCTCAAAC
TCCACTACAGCATCTGGTTCAATCGCTTCTGCTTCCACCG
CTTCCACTACTTCTACTGCATCCGCTGCATCCGCCACCAG
CTTCACCTCAGGTTCCGCTTCTGTCTACACTACTACATTA
ACTTACTTGAATGCCACAAGTACAGTCGTGGTTTCCTGTT
CAGAAACAACCGACGCTAGCGGTAACATTTACACCATTAC
CACAACTGTCCCATGCTCATCTACCTGCCACCATCACATC
TTGTGACGAAAACGGATGCCATGTTCCAGCACCAACTGCT
ACCGACGCAACTGCAACCGTTTCCTCCAAGTCATACACCA
CTGTTACTGTTACTCACTGTGACAACAATGGCTGTAACAC
CAAGACTGTCACTTCTGAATGTTCTAAAGAAACTGCAGCA
ACCACCATTTCTCCAAAATCATACACTACTGTTACCGTTA
CTCACTGTGACGACAACGGCTGTAACACCAAGACTGTCAC
TTCCGAGGCTTCCAAACAAACATCATTGGCCACTAGCACA
GTCACCAAGTCTGCTGCTCCAACTTCTCATACTGCTGCTT
CCAGCACCTTCACTGGTATTGTCGTTCAATCCGAAGGTAT
GGCTGCTGGTTTGAGAACCAATGCTTTAAGTACTTTGGCA
GGTATTTTCATCCTTGCTTTTTTTTTAAAAATGAGTGCGT
AACCGTACTTTCCTAAAAATAACTAAGTAGAAAGTATTTT
AATATATAAACGTCAGTGTAAACATTCAAGTGATTTTAAC
TTTACGCGGTTGAAGAATGCTGTGTTCGAACTATAAAGCG
TCAGAAAAGATGGTTTAGCGAAGGCACCATTATGAAGATA
GACACATTCTTCTTTTTTTTTTTTTTTTTTCATTTACTTT
TATTTCGCGCGGTCGGTAAATTTTTCGTGGGTTTCTTTGA
ATCTATTAGCCGACATAAGAATAATGCATAAATAATATTT
TTAATGTCTTCCTATGCCCAAAAGAAGAAGTCTTGAAGTT
GCCGCACATGGAAATCACATGACCATGGCTTGGCCCTTCG
TTTTAAATGCAACATGCAATATGGAATGTGTCATGAATAC
TATCAGCAGGAACAGAAAGCGTCGTTTTGTTTCTGCAAAT
GCTGTAGTTTTGGGCCGAAAATAGATGTAGTAGAATATAT
AGTGAAACGTGATGTACAAAAAGAAAAAGGTAGTTTAAAA
AATTAGATAACGGATTTTACCCTGAATATTGCATGTGATT
CGTAAAGAACTGAGTTACCTCAAACGGACCTCCTTTTCAT
TTCGTATTCCGCGAATCATGAAGTCATGCAATTACCTCTG
AAGAGCTGACTGTCCCAAAGAAGCTATCGAATCTGTCCTT
GATTTATTTAAGCCTTGCGTTTCGAGAAAGTGAAAACCAA
TTGAATACAAAATAAAAAAAAAGAAGAAAAGAAATAGCAG
GTCTAAGATATATAAGAAAGTTAATATCATTTTTGAACAT
TTTATTTTAGACGCCTTCAGCCGCGCGACGCCCGGAGTAA
TCATATGCCCATGACTTTACCAAAAGGCAACAGGGAGGAA
CATGCATTAATGTGAAGCATCACTGCTGCAATTCTCGGTG
TTGCTAATAATTCATGGATCGAGAAAGAGACATAACATTT
AGGCCAATTTTTGAATAAATATGAACTCAGCTAAGACTCG
ACAATACAATTTTCTTATACTAAACGTAGATTTATAAAAT
AAACACAACTGTAAGGGCAATGCAACCGTAGATGCATATA
TCATTTATAGAAATTATATCCAACAGAAAGCTCAGACTTA
TATCCGGTTTAAGAGAGAAATTCTTGCTCATATTACCCCA
AGACCAGGTGGCGTGTTGAAGTTTATAACATATAAGAACT
ACTACCTCATGAATTCTAGTGGATGAAAGAAGCAGCACGA
ACACCATTTCTACAGACAACGACACATGGAAAGGTTCACC
ATTCCCAAAGAAAACAACGATGGCCACAAGGGTGTGGTCC
TCCATTCTCCTACTGTTGGAAGGAGATATTATCCGACCGA
CTGTTTTGTGATATGGCAAACTATTTTTTTAAATGAGCAA
AATTACTTCTTTTGGCTGGAAATGTCATTAGAAAGTGCCC
AAGTGACATTTAGCTAAACTCGGTATTGTCTACAAGACCG
GTGCTGTGACCGTTTCCAATACGGAAAGAAACGGTACTGG
GAGCAGGAGTTGCTTTTACAGATATGAACAATGCCAATAG
AGCCGCACATGTAATTACTGGTTCACACTCGTGGGGCCCA
CACGATTCCTGTGCAAAGTTTGACAAGAGGATGGAGTTTC
ACGTAAATGCTGCCAAAGGTGATGCGGTTTTGTTTTTGGG
CAGCCTCTACCATGTTGCAAGTGCGAACCATACTGTGGCC
ACATAGATTACAAAAAAAGTCCAGGATATCTTGCAAACCT
AGCTTGTTTTGTAAACGACATTGAAAAAAAGCGTATTAAG
GTGAAACAATCAAGATTATCTATGCCGATGAAAAATGAAA
GGTATGATTTCTGCCACAAATATATAGTAGTTATTTTATA
CATCAAGATGAGAAAATAAAGGGATTTTTTCGTTCTTTTA
TCATTTTCTCTTTCTCACTTCCGACTACTTCTTATATCTA
CTTTCATCGTTTCATTCATCGTGGGTGTCTAATAAAGTTT
TAATGACAGAGATAACCTTGATAAGCTTTTTTCTTATACG
CTGTGTCACGTATTTATTAAATTACCACGTTTTCGCATAA
CATTCTGTAGTTCATGTGTACTAAAAAAAAAAGAAATAGG
AAGGAAAGAGTAAAAGTTAATAGAAAACAGAACACATCCC
TAAACGAAGCCGCACAATCTTGGCGTTCACACGTGGGTTT
AAAAGGCAAATTACACAGAATTTCAGACCCTGTTTACCGG
AGAGATTCCATATTCCGCACGTCACATTGCCAAATTGGTC
ATCTCACCAGATATGTTATACCCGTTTTGGAATGAGCATA
AACAGCGTCGAATTGCCAAGTAAAACGTATATAAGCTCTT
ACATTTCGATAGATTCAAGCTCAGTTTCGCCTTGGTTGTA
AAGTAGGAAGAAGAAGAAGAAGAAGAGGAACAACAACAGC
AAAGAGAGCAAGAACATCATCAGAAATACCAATGTTGAAG
TCAGCCGTTTATTCAATTTTAGCCGCTTCTTTGGTTAATG
CAGGTACCATACCCCTCGGAAAGTTATCTGACATTGACAA
AATCGGAACTCAAACGGAAATTTTCCCATTTTTGGGTGGT
TCTGGGCCATACTACTCTTTCCCTGGTGATTATGGTATTT
CTCGTGATTTGCCGGAAAGTTGTGAAATGAAGCAAGTGCA
AATGGTTGGTAGACACGGTGAAAGATACCCCACTGTCAGC
AAAGCCAAAAGTATCATGACAACATGGTACAAATTGAGTA
ACTATACCGGTCAATTCAGCGGAGCATTGTCTTTCTTGAA
CGATGACTACGAATTTTTCATTCGTGACACCAAAAACCTA
GAAATGGAAACCACACTTGCCAATTCGGTCAATGTTTTGA
ACCCATATACCGGTGAGATGAATGCTAAGAGACACGCTCG
TGATTTCTTGGCGCAATATGGCTACATGGTCGAAAACCAA
ACCAGTTTTGCCGTTTTTACGTCTAACTCGAACAGATGTC
ATGATACTGCCCAGTATTTCATTGACGGTTTGGGTGATAA
ATTCAACATATCCTTGCAAACCATCAGTGAAGCCGAGTCT
GCTGGTGCCAATACTCTGAGTGCCCACCATTCGTGTCCTG
CTTGGGACGATGATGTCAACGATGACATTTTGAAAAATAT
GATACCAAATATTTGAGTGGTATTGCCAAGAGATTAAACA
AGGAAAACAAGGGTTTGAATCTGACTTCAAGTGATGCAAA
CACTTTTTGCATGGTGTGCATATGAAATAAACGCTAGAGG
TTACAGTGACATCTGTAACATCTTCACCAAAGATGAATTG
GTCCGTTTCTCCTACGGCCAAGACTTGGAAACTTATTATC
AAACGGGACCAGGCTATGACGTCGTCAGATCCGTCGGTGC
CAACTTGTTCAACGCTTCAGTGAAACTACTAAAGGAAAGT
GAGGTCCAGGACCAAAAGGTTTGGTTGAGTTTCACCCACG
ATACCGATATTCTGAACTATTTGACCACTATCGGCATAAT
CGATGACAAAATAACTTGACCGCCGAACATGTTCCATTCA
TGGAAAACACTTTCCACAGATCCTGGTACGTTCCACAAGG
TGCTCGTGTTTACACTGAAAAGTTCCAGTGTTCCAATGAC
ACCTATGTTAGATACGTCATCAACGATGCTGTCGTTCCAA
TTGAAACCTGTTCTACTGGTCCAGGGTTCTCCTGTGAAAT
AAATGACTTCTACGACTATGCTGAAAGAGAGTAGCCGGTA
CTGACTTCCTAAAGGTCTGTAACGTCAGCAGCGTCAGTAA
CTCTACTGAATTGACCTTTTCTGGGACTGGAATACCAAGC
ACTACAACGACACTTTATTAAAACAGTAAATAGATAATAT
GATTATGTAATTTTAGAAACTAATTATGAATACCGATTTA
TTTTTTTTTTTTCACTTTTGCTGGCAAGAAATACGAAATT
GCAATGACGATCACAGTCCAAAGAGGTAAGCACAAAGGCG
CAGTATGTGATTACTCTATCATTCTTTAGCAAAACCAGGA
TAGGAGTATATGTATAAGAAATATGCAACGCCATCATTTA
ATGCAATAGACACGACATGCCCTTTACATGAGGTGGTACA
ATGTTTTAATATTGTGTCAGGGCAAGTACATGATAATATC
GTTTAAAGATGATGCTAGAGTAAAGAGTATGAAGTGAAAG
AAAAGGGCAATTGATTGACTAAGCGGATGTTGTAGGATGA
TATAGTGGCTCATGATCTGTAAATGATCGGTTGACCGCAG
TATTATATAATAACATCCGTATAAGTACATATACTACCAT
GTCTGTTCTCTACATTGCTTTTTTATTCAAGATTATTGGT
TTTCCTAACCGCCGCGCCGCTGCAGGTACCCCGCGCATCT
CTTCTTCTCGAAGAAAGCGGAAAAACAAAAAAAAGTATAA
ATAGTGGAGTCTTTTTCCCATTTAACATTTAGAAAAAATT
CGAATGGAAATTTCTTGCCGAACATTTAACCGGAGACCCT
TGGCGGCTTTTTCTCAGTTTCGTGGGCTAGTACATTTTAC
CTAGTATGCTGGGAACTTTTTTCCGTATTCTATTCTATTC
CTTGCCTTACTTTTCTTATCATTTTTATATAACCAATTTC
AAAAATACTTTTTAACTGTCATAGACGCATTTTGTTTATT
ACAAATTAAAAGAATCAAATATAATATGTGCAATTAATAA
CTCCACAAGTAGCGAAAGCAATGGCCGCCATTAGAGACTA
CAAGACCGCACTAGATCTTACCAAGAGCCTACCAAGACCG
GATGGTTTGTCAGTGCAGGAACTGATGGACTCCAAGATCA
GAGGTGGGTTGGCTTATAACGATTTTTAATCTTACCAGGT
TTAGTCGATTTTGCGTCCTCTGAAGTTAGCCTACAGACCA
AGCTAACCAGGAATATTACTTTAAACATTCCATTAGTATC
CTCTCCAATGGACACTGTGACGGAATCTGAAATGGCCACT
TTTATGGCTCTGTTGGATGGTATCGGTTTCATTCACCATA
ACTGTACTCCAGAGGACCAAGCTGACATGGTCAGAAGAGT
CAAGAACTATGAAAATGGGTTTATTAACAACCCTATAGTG
ATTTCTCCAACTACGACCGTTGGTGAAGCTAAGAGCATGA
AGGAAAAGTATGGATTTGCAGGCTTCCCTGTCACGGCAGA
TGGAAAGAGAAATGCAAAGTTGGTGGGTGCCATCACCTCT
CGTGATATACAATTCGTTGAGGACAACTCTTTACTCGTTC
AGGATGTCATGACCAAAAACCCTGTTACCGGCGCACAAGG
TATCACATTATCAGAAGGTAACGAAATTCTAAAGAAAATC
AAAAAGGGTAGGCTACTGGTTGTTGATGAAAAGGGTAACT
TAGTTTCTATGCTTTCCCGAACTGATTTAATGAAAAATCA
GAAGTACCCATTAGCGTCCAAATCTGCCAACACCAAGCAA
CTGTTATGGGGTGCTTCTATTGGGACTATGGACGCTGATA
AAGAAAGACTAAGATTATTGGTAAAAGCTGGCTTGGATGT
CGTCATATTGGATTCCTCTCAAGGTAACTCTATTTTCCAA
TTGAACATGATCAAATGGATTAAAGAAACTTTCCCAGATT
TGGAAATCATTGCTGGTAACGTTGTCACCAAGGAACAAGC
TGCCAATTTGATTGCTGCCGGTGCGGACGGTTTGAGAATT
GGTATGGGAACTGGCTCTATTTGTATTACCCAAAAGTTAT
GGCTTGTGGTAGGCCACAAGGTACAGCCGTCTACAACGTG
TGTGAATTTGCTAACCAATTCGGTGTTCCATGTATGGCTG
ATGGTGGTGTTCAAAACATTGGTCATATTATTACCAAAGC
TTTGGCTCTTGGTTCTTCTACTGTTATGATGGGTGGTATG
TTGGCCGGTACTACCGAATCACCAGGTGAATATCTCTATC
AAGATGGTAAAAGATTGAAGGCGTATCGTGGTATGGGCTC
CATTGACGCCATGCAAAGACTGGTACCAAAGGTAATGCAT
CTACCTCCCGTTACTTTTCCGAATCAGACAGTGTTTTGGT
CGCACAAGGTGTCTCTGGCGCTGTCGTTGACAAAGGATCC
ATTAAGAAATTTATTCCGTACTTGTACAATGGATTACAAC
ATTCTTGTCAAGACATCGGCTGTAGGTCGTTAACTTTACT
AAAGGAAAATGTCCAAAGCGGTAAAGTTAGATTTGAATTC
AGAACCGCTTCTGCTCAACTAGAAGGTGGTGTTAATAACT
TACATTCCTACGAAAAACGTTTACATAACTGAATGTTAAA
TGGGATCATTAATACAATAGTACTGTACGTATGGCACCTG
TACATACTGCGTTATAAATGTACTAATGGAATGATATATT
AATATATAGTGTGTTTATACCTTATTATTGATGATTAGTA
TATATTTTTATATTTAGGTGATTTTAGTGGAGATTATTTG
GTGGTAATTACACTAGTATACATAAAATGGGTAGTGGATA
TTTGTATAGAAAGGGCATTACGCATGGAGTTAAGAGTATT
TACATGATAATTGGGGTTCCGTGATTCATTATAGATAATA
AAACGTGGATAATATTGGGTGTTATAGGTAAATGGGACAG
GGTATAGACCGCTGAGGCAAGTGCCGTGTATGGTGATGTG
GTATGGTATCGAGTACCGATGGAGTGAGAGATGGCCTTGG
TGTAGAGTATTATGGCGGGTAAGTTAGATGATGTATTGTT
TACGTTATATTTGTTTAAATTGGATTTGTTTACATTAGAT
TTGTTTACATTTCAATATATCAATGGAGGGTATGTAGCAT
TATGGTAAGTAGCACGTGGTAGATGGGGATTGTAGGTGGA
TGGTAGGATGAGTGGTAGTGAGAGTTGGATAAGATATATT
GGGCAGGGGATAGATGGTTGTTGGGGTGTGGTGATGGATA
GTGAGTGGATAGTGAGTGGATGGATGGTGGAGTGGGGGGA
ATGAGACAGGGCATGGGGTGGTGAGGTAAGTGCCGTGGAT
TGTGATGATGGAGAGGGAGGGTAGTTGACATGGAGTTAGA
ATTGGGTCAGTGTTAGTGTTAGTGTTAGTATTAGGGTGTG
GTGTGTGGGTGTGGTGTGGGTGTGGGTGTGGGTGTGGGTG
TGTGGGTGTGGGTGTGGTGTGGTGTGTGTGGGTGTGGTGT
GGGTGTGGTGTGTGGGTGTGTGGGTGTGGTGTGGGTGTGG
GTGTGTGGGTGTGGGTGTGTGGGTGTGGTGTGTGTGTGGG
TGTGGGTGTGAATTGTGGGTGTGGTGTGTGTGTGTGGGGT
GTGTGGGTGTGGGTGTGGGTGTGGGGTTGTGGTGTGTGGT
GTGGTGTGTGGGTGTG
>tig00000058
ATAATATAAAATATATAATTATTTATATATTAATTATTAA
TTATTTATTATTTATTATATAAAAGTATATAATTTTATAT
TTTAATATAGGGTTAATTAATTAATTATTAATTTTTATAA
TAAGAATAATATTATATTTAAAAACTTATTATAAATTTAT
AAAATAATATTTATTTAAGCGATATTATTTTTTAATCTTT
CATTAATATATATTTTTATAAGTAATAATATAGTTTAATT
TAATTAATATAAATAATTACATAAGAATAATATTATAATA
ATATTATATATTATATAAAAAGAAATAATAATTTATATTT
TTTATTTTTATAAATAATATAAATATAAATATAATGGGGT
TATAGTTAAATTTGGTAGAACGACTGCGTTGCATGCATTT
TAATATGAGTTCAAAGTCTCATTAACTCCAATAATTATAT
TATATAATATATATATTAATAAATTATATATATATATATA
TATATAAATATTAAATAAATATTATATTAATAAATAATAT
AAATTATCTAATCGAAGGAGATATTTAATATAATATAAAA
ATATTTTAATAAAATTAATAAATATTATATTAATAAATAA
TTAATAAATATATAAATTATAATAAATTTTAATATTATTA
TATAAATTAATTAAATATAATAATTAATGAAATAGAAACT
ATAATTCAATTGGTTAGAATAGTATTTTTGATAAGGGGTA
CAAATAGGTTCAATCCTGTTAGTTTCATATTATATATCAT
TAATATATAAAATATAAATATATATATTATAATAATAATA
ATAATAAATATAAATATAATTATATATATATATATAAATA
AATAATTATTTAATTTATAATAAATATATATAGTTCCATG
AAGCCTGAACCCATAAAATTTTATTATTAATTATATTTAA
TAAATATTAATTATTAATTTTATATTTATAAATAAATTTA
TTACTCCTTCTTAATTAAGAATAAAGGGATGCGGTTCCCA
TGGGGTCCCTTGCTCCTTCGGAGTCCGCCCCCCTCCCCCT
GCGGGAGGGGCGGACTATTTTAATAAAAATATTATAATTA
AATAATAATATAAATAATTTATAATATAATAATATATACT
TATAAATAATATTTAAATCTTATTATTAATTTATAAATCA
TAAATTATTATTAATAAATATCTCTTTTAGATAAGATAAA
TTGAACTTATATTTATATTATATATATATAGATATAAATC
TTAAATAGAGTAAATATATTATAATAATTATATAAATATA
TATATATTATATTAAGATAATAATATATATATATATTAAT
ATATAAGGAGGGATTTTCAATGTTGGTAGTTGGAGTTGAG
CTGTAAACTCAATGACTTAGGTCTTCATAGGTTCAATTCC
TATTCCTTCATAATTTATTATTAATTATATATTATTATAA
ATCAAATCCATTGAAATTAATATAATCCAATGAATAATTA
ATTTAATACATAATTTAATATATAAAATTATATATATATA
TACTTTATAAAAAAATTATATAATAATTATATTAATATAT
TTATATATATAAATAAATAAATAAATAATAATAATTATAA
TTATAATTATAATTAATTAATTAATAAATAAATAATAATT
TATATTATCTTTATAATATATATATATACTTTTATAAAAA
ATATATAAATAATTCTAAAATGTATATTTCTCCTTTCGGG
GTTCCGGCTCCCGTGGCCCGAATTTGGAACTAATAATAAA
ATTAATAATAAAATAATTATTATCTGTATTTAATAAATTT
AATTATAGAGTTATATTTCTATATATTTATATATTTATTT
ATTTATTCTCCTTCGGAACTAATAAAATATATAAAATAAG
GGTTTTATTTATTTAATTAATATATATTTATTCTTTTATA
TAATATGTCCTTATAGCTTATCGGTTAAAGCATCTCACTG
TTAATGAGAATAGATGGGTTCAATTCCTATTAAGGACGAT
AATAATATATATATATTTTAATTTATATATCATATATATA
TATATATTAAAGAAAATAATATAAAAAGTATGTATTAATA
ATAATAATAAATAAATAATAATAAATAATTTTATTATATT
ATATTATATTATATTTATTGATATATTTATTGATATTTAT
TAATTTAAGATTATTCATTAAATATATAATTATTAATAAT
TTAATATATTTTATAATTTTATTATATTTTATGTAAGAAG
AAACTATTTTATATATTATATATATATATATAATTTTATA
AAATGATAAATTTTATATTATAAATATTATTAAAATATTT
TTATAAATATTTAAATTATTTATAAAAGGTATATAATAAT
AATTATTAATATTATATTATATTATATATTTATTTATATT
ATATATAATAATATATTTATATATATATTAATTAATAAAT
TAAATAAGTATCTATATTTTATATTATATTATATTATTTT
ATTTTATTAATTCCGGAAGGAGAATAAAAAAGTATTCTAA
AGAAATTATATATTTATTATTTTTATTAATATGTTATAAA
TTAATAAAAATAAATATGTATATATAAATTATATTTATTA
TGTTTAATTATTTATAATTTATTATAATATATAGTATAAG
ATATCTTATTTATATTTATATATAATAAAGAATATTATTA
AACTAACACCTATATTATATATATTATATTATATAATATT
ATATATATATTAATTACTAAGAATAAATTTATAATTAGAT
AATATTTATATTTATTTATTTATTTAATTAACAAATATAT
TAATATTTTTAATTAATTAATAATACCTTTATATATATAT
ATATATATATATTAATTTTAATTATATAATTATCTTTTTT
ATTAATAATTATAAATATATTATATATTTTATATAATAAG
ATTATAATTTTATAATTATTTTATTTTTTATTAAAAATTA
TTATTATTATAATTATTATATTATAATTATAAATTATTAA
AGAATATATTTATTAATATTTTAATAATTAATATCTTTTA
TTTATATTTATAAAATAAGGTATAAATATTGATAATAAAG
AGTAAATATTGTATTAATTATAATAATAATTATAATTAAG
GAGCTTGTATAGTTTAATTGGTTAAAACATTTGTCTCATA
AATAAATAATGTAAGGTTCAATTCCTTCTACAAGTAATAA
TGATTATAATATTTATATATATTAAAATAATATTAATAAA
TAATTACTCCTCCTAGCAGGATTCACATCTCCTTCGGCCG
GACTCCTTCGGGGTCCGCTTATGAGGCAGGCCGGACTATT
TTATTATTATTAAATAGATGTTCATTAAATAATTATAAAT
ATAATTTATCTTTTAAATATATATATATAATATAATATTT
AAATATATATTATAAATAAATAAATAAATAATTAATTAAT
AAAAACATATAATGTATATTTATCTATAAAAATATTAATT
AAATTAATATATTATTACAGTTCCGGGGGCCAAGCCACGA
GAGCCGGAACCCGAAGAGATAAATAAATAAATAAATATAA
ATAATTCTTCTTCTTTAAAATTAAATAAAATAAAATAAAA
GGGGCGGACTCCTTCGGGGTCCGCCCCACCATGAACGGAC
TATTTTATTTTTAAATATATATTATATTAATAATATAAAT
ATAAGTCCCACTTGGCAGGAAAGCGAGTATAAATAAAAAT
TAATAATATATTATATATATATTATATTAATAATAATAAT
AATAATAATAATAATAAATAATAACTCCTTGCTTCATACC
TTTATAAATAAGGTAATCACTAATATATTATAATAATAAA
ATTATATATATTATATATAATCTAAATATTATATATTTTA
ATAAATATTAATATATATGATATGAATATTATTAGTTTTT
GGGAAGCGGGAATCCCGTAAGGAGTGAGGACCCCTCCTAA
CGGGAGGAGGACCGAAGGAGTTTTAGTATTTTTTTTTAAT
AAAATATATATTTATATGATTAATAATATTATATATATTA
TTTATAAAAATAATATATAATTTTAATTATTTTTAATAAA
AAAGGTGGGGTTGATAATATAATATAATATTTTTATTTTA
ATTTATAATATATAATAATAAATTATAAATAAATTTTAAT
TAAAAGTAGTATTAACATATTATAAATAGACAAAAGAGTC
TAAAGGTTAAGATTTATTAAAATGTTAGATTTATTAAGAT
TACAATTAACAACATTCATTATGAATGATGTACCAACACC
TTATGCATGTTATTTTCAGGATTCAGCAACACCAAATCAA
GAAGGTATTTTAGAATTACATGATAATATTATGTTTTATT
TATTAGTTATTTTAGGTTTAGTATCTTGAATGTTATATAC
AATTGTTATAACATATTCAAAAAATCCTATTGCATATAAA
TATATTAAACATGGACAAACTATTGAAGTTATTTGAACAA
TTTTTCCAGCTGTAATTTTATTAATTATTGCTTTTCCTTC
ATTTATTTTATTATATTTATGTGATGAAGTTATTTCACCA
GCTATAACTATTAAAGCTATTGGATATCAATGATATTGAA
AATATGAATATTCAGATTTTATTAATGATAGTGGTGAAAC
TGTTGAATTTGAATCATATGTTATTCCTGATGAATTATTA
GAAGAAGGTCAATTAAGATTATTAGATACTGATACTTCTA
TAGTTGTACCTGTAGATACACATATTAGATTCGTTGTAAC
AGCTGCTGATGTTATTCATGATTTTGCTATTCCAAGTTTA
GGTATTAAAGTTGATGCTACTCCTGGTAGATTAAATCAAG
TTTCTGCTTTAATTCAAAGAGAAGGTGTCTTCTATGGAGC
ATGTTCTGAGTTGTGTGGGACAGGTCATGCAAATATGCCA
ATTAAGATCGAAGCAGTATCATTACCTAAATTTTTGGAAT
GATTAAATGAACAATAATTAATATTTACTTATTATTAATA
TTTTTAATTATTAAAAATAATAATAATAATAATAATTATA
ATAATATTCTTAAATATAATAAAGATATAGATTTATATTC
TATTCAATCACCTTATATTAAAAATATAAATATTATTAAA
AGAGGTTATCATACTTCTTTAAATAATAAATTAATTATTG
TTCAAAAGATAATAAAAATAATAATAAGAATAATTTAGAA
ATAGATAATTTTATAAATGATTAGTAGGATTTACAGATGG
AGATGGTAGTTTTATATTAAATTAAATGATAAAAAATATT
TAAGATTTTTTATGGTTTTAGAATACATATTGATGATAAA
GCATGTTTAGAAAAGATTAGAAATATATTAAATATACCTT
CTAATTTTGAAGAACTACTTAAAACAATTATATTAGTAAA
TTCACAAAAGAAATGGTTATATTCTAATATTGTAACTATT
TTTGATAAGTATCCTTGTTTAACAATTAAATATTATAGTT
ATTATAAATGAAAAATAGCTATAATTAATAATTTAAATGG
TATATCTTATAATAATAAAGATTTATTAAATATTAAAAAT
ACAATTAATAATTATGAAGTTATACCTAATTTAAAAATTC
CATATGATAAAATAAATGATTATTGAATTTTAGGTTTTAT
TGAAGCTGAAGGTTCATTTGATCTATCTCCAAAACGTAAT
ATTTGTGGTTTTAATGTTTCACAACATAAACGTAGTATTA
ATACATTAAAAGCTATTAAATCTTATGTATTAAATAATTG
AAAACCAATTGATAATACACCATTATTAATTAAAAATAAA
TTATTAAAAGATTGAGATTCATCTATTAAATTAACTAAAC
CTGATAAAAATGGAGTTATTAAATTAGAATTTAATAGAAT
AGATTTTTATATTATGTTATTTTACCTAAATTATATTCAT
TAAAATGATATAGTCGTAAAGAAATTGATTTCCAATTATG
AAAACACTTATAGAAATCTATATAAAGGTTTACATAATAC
ACTTAAAGGTTCTAATTTATTAAAATTAATTAATAATAAT
ATTAATAAAAAAGATATTATTCTAATTATAATATTTCTCC
TTTCGGGGTTCCGGCTCCCGTGGCCGGGCCCCGGAACTAA
AATATTATTGATGATGTATTAAATATAAATCTTATCTATA
ATTATAAATTACCATATCGTATAAATAGTGATATTCAACG
TTTAAATTCTATAAATAATAATAATACTAAATTTATTAAT
GTTGGAGTATTTGTTTATGATTTAAATAATACATTAATTA
TAACATTTACTGGTTATAGACCAGCAGCTCTTTACTTTAA
TTGTTCTCCTTTTTCGGGGGTCCCGACTGGGGCCGGGACT
AAACATGAAATTGCTAAATATATTAAAAATGGTAATGTAT
TTATAAATAAATATATTTTAAAAATATTTTATTAGATTAA
TTATTATTTTTACTTCTTCTTAAAATTAAAAAGGAGACTT
TTTTATATTTATATAAATTATATATAAATTATTCTTTTAT
TATAAATATATAAAATTATTTTCTTTTAATTATTTTTATA
ATTAATTAATTCTTCATGGCTATAGCCATAACTTTTAATA
ATATTCTTTTATTCTTTATTATTATATATATATATATTTA
TTATTTATTATTATAGAATTTATATTTATAAAAATATTAA
TATTTTATTTAAAATAAATAATGATTAATTTATAAAATAT
ATATTAATTAAGTTTCGGGTCCCGGCTACGGGACCGGAAC
CAAGAGAGGAGTTATTATATTTATAATTAAATCTTTAAAT
AATATATCTTAAATTATTATATTGATATTAATATTATATT
GATATTAATATTAAATATATATTTAATATTTAGCTTATTA
TTTTATAAAATTATATTTATATATTATAATATAATTAAAT
ATATTATAAATTTAATAATTTAATAAAAATATTCTTTTTA
TAATTATTATAATAATTAAATAAATAATAATAATAAGAAT
AATTAATGTATAATTTTTTATAAATATTATATATTTTTAT
ATTAATAGTTCCGGGGCCCACACGGGAGCCGGAACCCGAA
AGGAGAAATATTAATAAAATAAAATAAAATTATAATATAA
TTAAATTATAAGAATTATATTTACTCCTTTTATAATTTAT
ATTTATAATATAATATAATATAAAATAAATATAATATAAT
ATAAAATAAATATAATGTAATAGGTATTCACTCCTCTTTG
GGGTTCCGATCCCCCATACGGATACGGATACGGATACGAA
TACGGATACGGATACGGATACGGGGGCCGTCCCCCAGAAC
TTAATATTATATCTTAAATAATTAATATAAATATAATATA
TTATTTAATAATAATAATAAATAAATAAATAAATAAATAA
ATAAATTAAATAAATAATAATATTATTATAATTACTTTTT
AATAAATAATATTAATATAATATTATATTAGTATTATAAA
TAGACTTTTATTATTTTATATATAATATAGTCCGGCCCAC
ATAGTGGACCCCGAAGGAGTAATATATTATATAATTATTA
TTTTTAATTATAAATAAAATATAATTATTATTTATTATAT
AATTTATATAAATATATATATATATTTATTATATATATAA
ATATAAATATAAATATAATAATTAATAATATTAAAGTTTT
ATATATATTAATATATTATAAAAGGTTTATATATATATAT
AATAAGATAAGTAATAAATTAATTAATTAATAATATAAAA
ATATATATTATATATTATGTTTTATTTATATATATATATA
TATTATGTATTATTATATAAATATATATATATATTATATT
ATAAGTAATAATAAGTATTATATTATATATAGCTTTTATA
GCTTAGTGGTAAAGCGATAAATTGAAGATTTATTTACATG
TAGTTCGATTCTCATTAAGGGCAATAATAATAATATATTA
ATTAATAATTAATTTATAATAAATATATTATAATAATTAA
TATATATATATATAATATATTTAATACAAAGAAAATATAT
ATTATATCTCTTATTTATTTATTTATTAATATTTTAATAA
ATATAATATTATAAAAAAAAAGTTTATATATTTAGTTCCG
GGGCCCATTACAGAGCCGGAACCCCGGTAGGAGAAATATA
AATATAAATATAAATATAATATAAGTTTGGTATTCATTTA
ATTATATTATTTAATTAAAAATATTCTAAATAAGAATAAA
TATCAATAAAGGAGTTATAAATATATATATATATTAATAT
ATATATAAAAATATATATTATTATTAGTTCCCTTTGCAGG
GAACCCCGTAAGGAGTGAGGGACCCCATGGGAACCGAACC
CCCTATTTAAGAAGGAGTTTTATTATAATAAAATTTATAT
ATATTTAATATATAATTATAAAAATATTATATAATAAATA
ATAAATAATTATTAATAATAAATAAATATAATAATAATAT
TATAATAAATTTATAAATGATTATAATAAATTTATATTAA
TTTTTATTTTGTAAATACTAAGATTTGAACTTAGATAATA
TGCACCTAAAAACATACATTTTACCATTAAATTATATTTA
CCTTATTAATTATATAAAATTTATTAAATATATAATATAT
TAATTATATAAAAATTATTAAATAAATATATAATATATTA
TATATAATTTATAATATATATATTATAAATATTATTATAT
ATAAAATATAATATACTACTTATAAAAATATATATATATA
TATAAATATATATATAAATAAATATTTTATATATTAAATT
AAATAATTATTAATAAATTTAATTATAAAGTATAATTTTC
AATAGGAATATTTATAAGATTATAATAATTATATGAATTA
TTATAATTATATATATATAAATAAATAAAATAATAATTAT
AATAATTAATAAGAGTTTTGGATATATATCTGTGGAGTAT
ATATTTTATAAAGGAGATTAGCTTAATTGGTATAGCATTC
GTTTTACACACGAAAGATTATAGGTTCGAACCCTATATTT
CCTAAATCTAGATATAATATTATATCTATCTTAATATAAT
AATATTTATTTATTAAATAAAAAAAAAATAAATAATATTA
ATTAATATAAGATTCTTTTTTAATTATAATAATAAATAAA
TAAAAGAAGATATTATCAATGATTTATATTAATAATAAAT
ATAAATAATAAAAATATATATAATATAATATAATAAATAT
ATTTCCTTTAATATTAATAAATTAATAATAATAATAATAA
TAATAATAAAATATTTAAATAAATTATATTCAATACAAAT
TAATTATTTATATTATTAATAATTGAATAAATAATCCGGT
CGAAAGAGATATTAATTCGATTATATTATTTATTTAATTA
TATTTAATTTAAATATATAAATTAATATATATATATTGAA
TTATATATAAATTTATTTTATAATTTTATAAATAATATAT
TATTATAAATATTTAATATAATTTATATTATTATTAAATA
AAAGATTTATTAAATTAATATTATTATTTAATTTTATTAT
ATAGTTTAAGGGATAATATTTTATTAATATTTTTTTTATT
TATTTATTTAATTATATTATATATATAATATATATATAAC
AATAAATTTATGACACATTTAGAAAGAAGTAGACATCAAC
AACATCCATTTCATATGGTTATGCCTTCACCATGACCTAT
TGTAGTATCATTTGCATTATTATCATTAGCATTATCACTA
GCATTAACAATGCATGGTTATATTGGTAATATGAATATGG
TATATTTAGCATTATTTGTATTATTAACAAGTTCTATTTT
ATGATTTAGAGATATTGTAGCTGAAGCTACATATTTAGGT
GATCATACTATAGCAGTAAGAAAAGGTATTAATTTAGGTT
TCTTAATGTTTGTATTATCTGAAGTATTAATCTTTGCTGG
TTTATTCTGAGCTTATTTCCATTCAGCTATGAGTCCTGAT
GTACTATTAGGTGCATGTTGACCACCCGTAGGTATTGAAG
CTGTACAACCTACCGAATTACCTTTATTAAATACTATTAT
CTTATTATCTTCTGGTGCTACTGTAACTTATAGTCATCAT
GCCTTAATCGCAGGTAATAGAAATAAAGCCTTATCAGGTT
TATTAATTACATTCTGATTAATTGTTATTTTTGTTACTTG
TCAATATATTGAATATACTAATGCTGCATTCACTATCTCT
GATGGTGTTTATGGTTCAGTATTCTATGCTGGTACAGGAT
TACATTTCTTACATATGGTAATGTTAGCAGCTATGTTAGG
TGTTAATTATTGAAGAATGAGAAATTATCATTTAACAGCT
GGACATCATGTTGGATATGAAACAACTATTATTTATCTAC
ATGTTTTAGATGTTATCTGATTATTTTTATACGTAGTCTT
CTACTGATGAGGAGTCTAAGGCTATAGAATTATATATCTA
AATGATTAATATATATATTATTAATAATTAACAATAATTA
ATATATTATAATTTATATATATATATTTTATATTATTATA
ATAATATTCTTACAAATATAATTATTATATATTATTCCTT
CAAAACTCTAACGGGGTTCCCATGAAGCTAGAACTAATAA
TAATATAATCATTATACTCTTTTTCATTTACCTTTTATAA
AGATAATTAATAAATTTATTTAATATTTATAAAAAAAAAA
ATATAATATTAATATAATATAATATAATAATGTAATTATT
TATATTTTTATATTCCTTCGAGGTCACCGCCTCACCTCCA
GCGGGACTTTTTAATATGATATAATATAATATAAATATTA
TTAATTTAACTAATATATAAATTCATATATATATATATAT
TATTAATATTATTTTATAAAAAATATTTTTATTTGATTAT
TATTAAATATTATATAGTTCCGGGGCCCGCCGGAACCCCG
AAAGGAGAAATATTAATATATTATAAATATACTATTTATG
TAATTATTTTTTGAAGTGAGCACCTATTTTATATATATTT
TATATATATTTTATTATATTTTATTAAAAATAGGTGTGAA
CCTCCATGAGAGAGGAATGAATACCTATTTTATAAAGTAT
ATTTTATATTCTATATATTATAAATATGAACCAAAAAGGA
GTTTAAAATTTAATTAAATTTAATTAATTGAATTTCTTTA
TTATTATTATCATAATTATTAAACCCTTTATTAATATAAT
AATATATTATTTATTATCAAAATACCTACCCTTTTTATAA
TTTATATCTTTAATAATATAATTAAATATAAAATGTTTAT
TAAATATTATATAAAAATAAAAATAAAAATATATATATAT
ATATAAATGATAAATAATAAGGAATTCACACTTATATAAA
TTTAAATATAAAGTCCCAAAAGAAGTATTCATTAAATAAA
TTATCATTAATTAATTATAATAAACTTATTTAATATTATT
AAAGATTAATTTATAATAATAATTATTATTATTATTATTA
ATATTAATAAAATATATAAATAATTAAATAGTTCATATAT
TAAAAAGAATTAGAATTAAACTTTAATAAGTGTATTTAAT
ATATAGAATATTAATAGAATATTTATTCTATTTATATATA
TATTTATATATATATATATTAAATAATATTATTTATATTA
TATTTTATATATATATTATTAATATAAAAAGTATATTATA
TGTATTATATATATTATATATTATATATTTAATAATATAT
TACTCCTTTGGGGTGGGTCCACTTACAGGGCGGGCTTGGA
CTATTATAATTAATAATTTTATAAAGTTCCGGGGCCCGGC
CACGCGGAACCCGAAAGGAGAATAAATAATTATATATCTT
CTTCTTAATTAAATTAAATTAAATTAAATTAAATTAAATT
AAATTAAATTAAAAGGGTTCGGTCCCCCTCCCTAACGGGA
GGGGGTCCCTCACTCATTCAAACTATAATTTAATATATTA
TGATATTATTTATAATTTATAATATAATGTATAATATTAT
ATTATAAATATTATATAAAAATAAAATGATATATATAATA
ATAATAATAATAATAATAAAAAAATAGAAAAGAATAATTT
TTATTATTTTAGTATATATAAGAATTTAATAAGTTATATT
ATTGCGGACACCGTTGCATGGAGTGGGGACTATTATATTT
TACCTATATATATTAATATTATTATAATTTCCTTCTTTAA
AAGAAAAAAGGAATTCGAGAACTTATTATTATATTAATAT
ATTAATAATAAATAATAATAAATAATAAAAAGTAAATAAT
TATAAATTATATAAAAATATAATTTTATTATTAAGAAAGG
AGTTTAAATATAAAATATAATATTATCATTAAGTTCTAAT
AAAGGTATATAATGAAGATCTATTAGAACCTAAAAAGAAT
ATTAATATATCTATTATAAAATAATAATAATAAATATAAA
TATAAAAATAAATTGTAATATTTATAAATAATAATAAAAA
ATAAATAAGGAATATATTAATTATTAATAATAAATAAATT
ATATTAAAATATAATATTATTATTAAATTAAAGAATTATA
TTAAATATATTTATTAAAATTTTATAAATAAGTTAATATT
TTATTAAATAATATTTATAAATAATAAAAAAAAATAAGTA
TATAATTATTAATATATTAATTTATTATGTTATATATTTA
TATATTTCAAATATATAAGTAATAGGGGGGAGGGGGTGGG
TGATAATAACCAGAATATTAAATAAATACAGAGCACACAT
TTGTTAATATTTAATAATATAATCAATAAATATATTATAA
TAATATAATATAATTAATAATAGATATAAAGTATAAACAA
TATAATAAATTATATAAAATAAATATAAATTAAAAATAAA
AACCAAATAATTAATATAATAAATGATAAACAAGAAGATA
TCCGGGTCCCAATAATAATTATTATTGAAAATAATAATTG
GGACCCCCACAATAGAATAAAAAATAAAAAGAATTAATAA
TATATAAATAATATAAAATATATTATATATATATATAATA
TATATATATATATAATAAAAAAAAATATATAATATAATAT
ATATATATAAAATAATAAATTATATATATATATATAAAAT
AATAAAAAATAATAATCATATGAATTTTATAAATATAATT
ATTATTAATAATAATAATAATAATAATAAAGTCCGGTCCG
CCCCATGAAGGCGGACCCCGAGTGCGGGACCCCGTGGGAA
CCGCATCCCTTTTATTCTTAATTAAGAAGGAGATAATAAT
TTATAAAAATTAATATTTATTTTATGTAATATTAATATTA
ATATTAATATAATATAATATAATATAATACGGATTAAATA
TTACCAGTTGTTCACAGGTAATATAAAATCCTATTGTTTC
ACCTATTATTAATTAATAGTTCCGGGGCCCGGCCACGGGA
GCCGGAACCCCGAAAGGAGAATAAGTATATATAATAAAAT
TTAATAAAAAAAAATAATTATATAATAAATATATATATTA
TAATATTATATAAATATAAAATATAATTGATATTAACATT
ATATAATTAATAATATAATCAAATAATATAAATATAATAT
AAAAAGTTTTAATTATTAAAATTATATAAATATTATTTAA
TAAAAATAAAAATAATAATAATAATAATAATAATAAAGTC
CGGTCCGCCCCCCTCCATGGAGGGCAACAAGTGAGGACCC
CCCGTATACTTACGGGGGGAGAACCAAACCCCTTTTTATT
TAAAGAAGGAGATAAATATTTATATCTTTATTTATAATTA
TATATAAATAAAAGTTTATTAAAATTTATAATAATAATAT
AAAAAAGTATATAATAAATTTATTATAAATAAATAAATAT
TTAGTAATAATATTTAATAAAATTATAAATATTATAAATA
AAATATTAATAATAAATAATAAATATATAATATAATATAA
TATAATAAATTAATAACAATAAGATATCCGGGTCCCCTAA
ATAATTATTATATAAAATAATAATTGGGACCCATACATAT
AAATATAAAATATTTTAATATTTATATATAAATAATAATA
ATATATATTTATATTATATTATAATATAACCCTTTCCAAT
TAATATTAATATTAATATTAATTACTTCCTTAAAAAAATA
ATAATTAATTAATTGATTTTTATATTAATATAAAAAGTTA
ATATATATATTTATATATAAATAATATAAATTAATATAAA
GATAATAAGTCCCCGCTTTCAGCGCAGTGAGGGACCCCCT
CCCGTAAATATACGGGAGGGGAGACCGAACCGCAAAGGAA
TAATAAATAATAGTATGTATTTAAATAAATATTTAATATA
CTATTTTTTTTTATTATTTTTATAATATATTTATAATAAT
ATATTTAATTATAATTTATAAAAAAGAGATATAATATTTT
ATTATATATAATATTAATATAATACAAATTAACATTATTT
AATTATTATTAATAATATTTAACTTTATTATTATCTTCTA
CGGTTGGACTCCTTCTTAAAAGGGTTCGGTCCCCCTCCAT
TAGGGAGGGTCCCTCACTCCTTCAGGGTCCATGCCCCATG
GGGGGCAGACCGGACTATTATTACTATTTATTTATTAATA
ATAAATAATAAATTATAAAGTCACTGAAAGAGTGAGGAAT
TTTCCTTTCCCAAGGGAAAACCCCAAAGGATAATATAAAT
ATTATAAAATTTTTATTAAATAATATAAAATTCAATAAAA
TAATTTTAATTAATTAATTAATTAATTAATATAAAAATAA
ATATTTTTAATTAATATTAATATTAATAGTTCAGGGCCCG
GCCACGGAACCCCGGAAGGAGAAATATAAATATAATAGTA
TAGTATATAGGAAGTTAATAATAATATAAATATTATATAA
TATATATATGTATATATATTATATTATATAATTAATTTTC
TCCTTTTGTATTTACATCTTAATAAAATATAAAATATAAA
ATGTTATTAACAATAAAAATTATTAATCTTTATAATATTA
ATAATAGTAAATTTATTTATATATCTCCTTTAGGATGGAC
TCCTTCGGCCGGACTCCTTCGGGGTCCACTTGAGGCGGGC
CGGACTATTTTATTTTTTTTTAAAAAATATTAAATATTAT
AAATATATTATAAATATATTATAAATATGTTATAAATATA
TTATAAATAGAATATAATATAATATTATATATTATAATGA
TAAAGATTATATATATTTTCTTTTTTTTATTTATTATTTT
TAATAAGTAAAAATTATATTATATATATATATATATTAGA
TTTTATAAGTAATATAATATAAGTATTAATATATAAATGC
AATATGATGTAATTGGTTAACATTTTAGGGTCATGACCTA
ATTATATACGTTCAAATCGTATTATTGCTAATAAATTAAT
ATATAATATTTATAAAAAAGTATAATAAAATATATTATAA
GAAGAATATATTATATAATAATTATATTAATAATATTAAT
AAATAATATATAAATAATTATAAAAAAGTATATAATATTA
ATCAATTAATTAATTAATAAATATAAATAATATATTAATT
TTTAATTAATTTGAATAAGATATTTATATTATTAATAGGA
AAGTCATAAATATATAAATTATATTATATAATTAATATAA
TAATAAAATAAATTATATATTTTATTTATAATATTATTTC
TTTATAAGATAAAATATTATCTGATGAATAATTAGATTGA
ATAATATTTATAAAGAAATATATATAAAAAGTCATTATAT
AAATTTAATTATAATTTAAATAAATTTTATATAAATTAAT
ATAATATTAATAAAGTAATTAGTATAAATAAATAATATGA
AAATAAAACTTAATAAATATATAAATATAGTCCGGCCCGC
CCCCCCATGGTAAGAAAGTGAGGGACCCCTCCTAATGGGA
GGGACCGAACCCCTTTTAAGAAGGAGTCCATATATATATA
TTAATAAAAAAAAGTAATATATATATATATATTGGAATAG
TTATATTATTATACAGAAATATGCTTAATTATAATATAAT
ATCCATATTCATAATTAATTTTTTATATATATATTATATT
ATAATATTAATTTATATTATAAAAATAATATTTATTATTA
AAATATTTATTCTCCTTTCGGGGTTCCGGCTCCGTGTCGG
GCCCCGGAATTATTAATAATAAATTATTATTAATAATTAT
TTATTATTTTATCATTAAAATATATAAATAAAAAATATTA
AAAAGATAAAAAAAATAATGTTTATTCTTTATATAAATTA
TATATATATATATAATTAATTAATTAATTAATTAATTAAT
AATAAAAATATAATTATAAATAATATAAATATTATTCTTT
ATTAATAAATATATATTTATATATTATAAAAGTATCTTAA
TTAATAAAAATAAACATTTAATAATATGAATTATATATTA
TTATTATTATTAATAAAATTATTAATAATAATCAATATGA
AATTAATAAAAATCTTATAAAAAAGTAATGAATACTCCTT
TTTAAAAATAAAAGGGGTTCGGTCCCCCCTTCCGTATACT
TACGGGAGGGGGTCCCTACCCTTCTTAATTAAATTATCTT
AATTAAATTATCTTAATTAAATTATCTTAATTAAATTATC
TTAATTAAATTATCTTAATTAAATTAAAAGGGGACTTTAT
ATTTATAAAGTAATTATATTATTATTATTATTATTATTTA
TTTATTTTATTTTTATTATTTTATTATATATATTATATAT
TAATACAGATAGAAGCCAAAAGGTCAGGCGCTTTCTTTGG
GAGAAAGACCTAGTTAGTTCGAGTCTATCCTATCTGATAA
TAATTTAATTAACCATTAAAAAAAAGTATATATATTTATC
ATAATATATTAAATTTTATTACATTACAAATGAACACTTT
TATTTATATTTATAAAAATATGAACTCCTTCGGGGTCCAT
ATGTCGGACTCCATATTATTATTATTATAATTATTATTAT
AATTATTATTATAATTATTATTATAATTATTATTATAATT
AAAGAGTTTTGGATACCAATATGATATAATATGATATAGG
ACCGAAACCCCTCATTTTATCATTTATTTATAATATTATA
AATAAAAAAAAATATTATATATTATAATAAAATTAATATC
ATAATATATTATATTATATATTATATTATATATATATATA
TATATATTCTTTTATAAAATTTATATTCTTCTTATTAAAA
TTAAAAAGGGAGCGGACTTTTAATTATATTTAATTATAGT
TTTTAATCATTGGTTGAGATTTCAAAATAAGGTATAATAT
TTATATTATTCTTTAACAAATATTATATTATAAAAAAAGA
TATAATATTTATATTATTCTTTAACAAATATTATATTATA
AAAAAGATATAATATTTATATATTATTATTAATATTATTT
TTAAGTTCCGAAAGGAGAAACTTATAATTTTTATATCATT
ATTTATTATTATTTTTAATTTCAACTCCTTTTAGGTATTT
CCATTTAACTTTCAGCAGAGACTTTCTAATTATAATTATA
TATATATAAATTTAAATACATTTATAAAAAAGTATATAAT
ATAATTATATTATATATAATAATATTATTAAATGAAGTAT
TCTTTATTATTAATTATAGGATATCTGGGGTCCATTAATA
ATTATTATTGTAAATAATAATAAGGACCCCCCATTATCTA
ATTAATAAATATATAAATAATCATTAATAAATATATTAAT
AATTATTAATAAATATATAAATAATCATTAATAAATATAT
AAATAATATAATATATTATAAAAATATAATAATAATAATT
TATTATTAAAATATAATAATTTATTATAAAAATATAATAA
TTTATTATAAAAATATAATAATAACTCCTTTCGGGGTTCA
CACCTTTATAAATAATAAATAATAAATAATAAATAATAAA
TAATAAATATTAGTATTCACTAATATAAAATAATAATTAT
AAAAATAATCATTATTAAAAATATTATTAATTATTAAATT
AAATACAATTAATATAATTTAGTTGTTTATATAATTTTAA
ATAATGTTTATATCAATTTAATAAAATTAAATTTATAGTT
CCGGGGCCCGGCCACGGGAGCCGGAACCCCGAAAGGAGTT
TATCTATATATTATAATAACTATATGAATTTAATTATTAA
AAATAATAAAAATAAGGAATTTTAATAAGAAGTAATATTT
ATTATATAATATATAAAAAAAATATATATATATATATAAA
AATATATATAATAAGTTTTATTATAATATATATTAAATTA
ATTATTATGAGGGGTTCGGTCCCTTTCCGGGCCCCAATTC
ATCTCATCTCATTTTATTTCATTTCAATATCATCTAATCT
CATTTCTTTATAGATTTTACATATATATAAATATAAATAT
AAGATATTCACATTTATATATAATATAATATAATATAATA
GATATTCATTCCTCTTTGATTAAACTAATAATTAATAATT
AATAATTAATAATTAATAATTAATAATTATTCAGTAGAAC
TCCTTCTTAAAAGGGGTTCGGTCCCCTCCCATTAGTATAG
TATAGGGAGGGGTCCTCACTCCTTCGGGGTCCACTTGCAA
GCGGGCCGGACTATTATTAAATAATTTATAATTTATTATT
TATTAATATATTTATATAATATAATATAATATAATATTAT
TCATACTTTTTATTAATATAATATAATATAATATTATTAA
TACTTTCTCCTTTCGGGGTTCCGGCTCCGTGGCCCCGGAA
CTATTAATATAAAGAAAAGAGTTTCAATTATTTATTTATT
TATTTATTTTTTATAAAAATAAGTCCCACTTGGCGGGGAC
CCCGAAGGAGTATTAATTTAAATAATTTATTTAATGAAAT
TATTAATTATAAATAAAAATAATAATTTTTAAAGATGTAA
TATAAAAATAAATATAATATAATTTAGGATAATTATATAA
AATATTTATTATATATAGTTTTTATAAAGAGTTTTAAAAG
TGATAATATAATATATAATATTTATAAGTTCCGGGGCCCA
CGGAACCCCGAAAGGAGTTATTTATATATATATAATTATA
ATCTTATTAATTATTTATATATATATTTAATATTATTTTT
ATATAATTTTATATTAAAGTATTATAATTATATATTTAAT
ATTATTTTTATATAATTTTATATTATTTATTTATTTATTT
ATTTATTTAAAAATATTATAATCATATATTTAATATTATT
TAATATATTTTATATATTATATCTTTTATTGATTTATATA
TATATAGATTTAATAAATATATATATATATATATATATAA
ATATTCATTATATATTTATTATTATTATTATTATTTATTA
CTATTTTTTATTATATATTAATAATATATATATTATTAGT
TATGGGTATCCTAATAGTATATTATTATTTTTAATAATAA
TTTATGATTTATGTATAATAAATAAGTAGGGAATCGGTAC
GAATATCGAAAGGAGTTATATATTATTAATTATTTATAAT
TATTTTATATATTATTAATTATTTATAATTATTTTATATA
TTTATAATTATTTTATATAGATAGGTTAGATAGGATAGAT
AGTATAGATAGGGGTCCCATTTATTATTTACAATAATAAT
TATTAATGGGACCCGGATATCTTATTGTTATTAATTTATA
TATTATTCATTATTATTAATATATATTTAATATAATTAAA
TATTATATTATATTATATTATATTATTTATTAAAAAAAAA
TCTATTACTTATTTTTTTTATTAATATATAAATTATTTAT
ATAATTTATCATTTTTATTTATATATTATTATTTTTTATA
TATAAATTAATATATATATATATTATATATACTTTTTTTT
TTATAATATATCTATATATATAAATAAATATATTATATTA
TATTTTTATATAATATATTATTAATTATTATTTTAATTTT
CTATTCTATTGTGGGGGTCCCAATTATTATTTTCAATAAT
AATTATTATTGGGACCCGGATATCTTCTTGTTTATCATTT
ATTATTTTATTAAATTTATTATTATTTTTAATTTATATTT
ATATTATATAATTAATTATATCGTTTATACTCGGCCAAGG
GACTTTATATTTTATTATATAATATATTATATTCTTATAA
TATATTTATTGATTATGTTATAAAATTTATTCTATGTGTG
CTCTATATATATTTAATATTCTGGTTATTATCACCCACCC
CCTCCCCCCTATTACGTCTCTGAGGTCCCGGTTTCGTAAG
AAACCGGGACTTATATATTTATAAATATAAATCTAACTTA
ATTAATAATTTAAATAATATACTTTATATTTTATAAATAA
AAATAATTATAACCTTTTTATAATTATATATAATAATAAT
ATATATTATCAAATAATTATTATTTCTTTTTTTCTTTAAT
TAATTAATTAATTAATATTTTATAAAAATATATTTCTCCT
TACGGGGTTCCAGCCGGGGCCCGAAACTAAATAAAATATA
TTATTAATAATATTATATAATATAATAATAATATAATAAT
TTTATATAAATATATATTTATATATTAAATTAAATTATAA
TTTTATTATGAAAATTATATCTTTTTTTTATATTTTTATA
TAATAAAAATATGTTATATATATATTAATAATAAAAGGTA
GTGAGGATTAAATAAATTATATAATAATTATAACTCTTAA
TTATAAAATAAATATATATATATATATAAGTATCCATTTC
CATATAATCTTTTAATAAATATTAATAAATATTAAAAAAA
AATAATATTATAATATTTTAGTATATAATTCAATAAAATT
CATTGGAGGGGTAAATAATAATAATTTACTAATGGCAAGT
TATAGTCTTAAAGGTTTTTATTTTTTTTATTAAATTAATA
AAATAATAATACCATTTATATATTCCATTATATATATATA
TTTAATAAAAATAATAATATCATTTATATATTTTATTATA
TATTATATATATTTTATATAAAATAATAATAATAAATTTA
TATTTTTATATATTATTATTAAATAATAATAATATAAATA
ACTCCTTCGGGGTTCGGTCCCCACGGGTCCCTCACTCCTT
CTTAAGAATAAAAGGGTTCGGTCCCCCTCCCGTTAGTACA
CGGGAGGGGGTCTCTACCCTTCTTAAAAATAAAAAGGTGG
AAGGACTAATATAATTTTAAATAATAATTAATACTTTAAT
AATAATTTGTATTTCTTTATTATTAATATATTAAATATAA
TAATAATTAATATAATTACAATATATTAATATTATCAAAT
ATTAATAAATATACTTTTTTATATAATTTATTTATTTATT
TATTTTTTTTTTATTAAACTAATTATAATTGTAATTTCGA
AAAGGGGGTGGGAGTAAACATATATAATTTATAATCTATA
TATATATATATATAATTTTTTAATAAATATTAATAAATAT
TTATAAAAAGAATAATTTATATTTATAATATATAATTTAT
ATATTTTATTTTTATTATACAATTAATATAAAATATAAAA
TATTAAATATTAAATATTAAATATTAAATATTAAATATTA
ATTTTTATAGGGGTTATATAATAATTATATTTATAATTAT
ATAATATTAAAAAGGGTATTTTTATAATTATTACATTTTT
ATTTTATTTATAAAAATATTAATTTTAATAAGTATTGAAT
ACTTTATATAATATAAATATTAATTACATAATTAATAATT
AAATAATATTTAATAATATTATTTAAATTTATTATTTATA
ATTATTTATTTATAAAATTCTATTTTTATTATTATTATTT
TTATTTTATTATTAAAGATTAATATAATAATTATTAATAT
ATTAAAAATCTTTTATTATATTAATATTTATAAAAAAGTA
TTTAATAAAAAAGATGTATAAATTTATAAATTATATAATA
TTATTAATTTATATAATAATAATATTATAACTTTGTGATT
GTCAATTTAGTTAATCATTGTTATTAATAAAGGAAAGATA
TAAAAATATTCTCCTTCTTAAAGGGGTTCGGTTCCCCCGT
AAGGGTCCCTCACCCTTTGGTCGGACTCCTTCGGGGTCCA
TATGGGCGGGCCGGACTAATTTAACTTTTAATATTAATAT
TAATATTATTTATATTTTTAATATATAAAAATAAATAATT
TTATTTTTATTAATAGTATATTATATAAACAATAAAATAG
TATTAATTATATAAAATTTATATAAAATATATATAAATTT
ATTATATATATATATATTAATATTTTAATAAAGTTTTTAT
TATAAATTTATTTATTTATTTATTATAATATTAATAATTT
ATTTATTATTATATAAGTAATAAATAATAGTTTTATATAA
TAATAATAATATATATATATATATATTATTATATTAGTTA
TATAATAAGGAAAAGTAAAAAATTTATAAGAATATGATGT
TGGTTCAGATTAAGCGCTAAATAAGGACATGACACATGCG
AATCATACGTTTATTATTGATAAGATAATAAATATGTGGT
GTAAACGTGAGTAATTTTATTAGGAATTAATGAACTATAG
AATAAGCTAAATACTTAATATATTATTATATAAAAATAAT
TTATATAATAAAAAGGATATATATATAATATATATTTATC
TATAGTCAAGCCAATAATGGTTTAGGTAGTAGGTTTATTA
AGAGTTAAACCTAGCCAACGATCCATAATCGATAATGAAA
GTTAGAACGATCACGTTGACTCTGAAATATAGTCAATATC
TATAAGATACAGCAGTGAGGAATATTGGACAATGATCGAA
AGATTGATCCAGTTACTTATTAGGATGATATATAAAAATA
TTTTATTTTATTTATAAATATTAAATATTTATAATAATAA
TAATAATAATATATATATATAAATTGATTAAAAATAAAAT
CCATAAATAATTAAAATAATGATATTAATTACCATATATA
TTTTTATATGGATATATATATTAATAATAATATTAATTTT
ATTATTATTAATAATATATTTTAATAGTCCTGACTAATAT
TTGTGCCAGCAGTCGCGGTAACACAAAGAGGGCGAGCGTT
AATCATAATGGTTTAAAGGATCCGTAGAATGAATTATATA
TTATAATTTAGAGTTAATAAAATATAATTAAAGAATTATA
ATAGTAAAGATGAAATAATAATAATAATTATAAGACTAAT
ATATGTGAAAATATTAATTAAATATTAACTGACATTGAGG
GATTAAAACTAGAGTAGCGAAACGGATTCGATACCCGTGT
AGTTCTAGTAGTAAACTATGAATACAATTATTTATAATAT
ATATTATATATAAATAATAAATGAAAATGAAAGTATTCCA
CCTGAAGAGTACGTTAGCAATAATGAAACTCAAAACAATA
GACGGTTACAGACTTAAGCAGTGGAGCATGTTATTTAATT
CGATAATCCACGACTAACCTTACCATATTTTGAATATTAT
AATAATTATTATAATTATTATATTACAGGCGTTACATTGT
TGTCTTTAGTTCGTGCTGCAAAGTTTTAGATTAAGTTCAT
AAACGAACAAAACTCCATATATATAATTTTAATTATATAT
AATTTTATATTATTTATTAATATAAAGAAAGGAATTAAGA
CAAATCATAATGATCCTTATAATATGGGTAATAGACGTGC
TATAATAAAATGATAATAAAATTATATAAAATATATTTAA
TTATATTTAATTAATAATATAAAACATTTTAATTTTTAAT
ATATTTTTTTATTATATATTAATATGAATTATAATCTGAA
ATTCGATTATATGAAAAAAGAATTGCTAGTAATACGTAAA
TTAGTATGTTACGGTGAATATTCTAACTGTTTCGCACTAA
TCACTCATCACGCGTTGAAACATATTATTATCTTATTATT
TATATAATATTTTTTAATAAATATTAATAATTATTAATTT
ATATTTATTTATATCAGAAATAATATGAATTAATGCGAAG
TTGAAATACAGTTACCGTAGGGGAACCTGCGGTGGGCTTA
TAAATATCTTAAATATTCTTACATAAATATTAATCTAAAT
ATTAATATAAATATTAATATTAATAGTTCAGGGCCAACAC
GGGAGCCGGAACCCCGAAAGGAGAAATATTAATATAAATA
TAAATATTAATATAAATATAAATATAAATATAAATATATT
TTAATATAATATAATATAATATATAATATATTATATAAAT
ATAATATATAAATAATATAATAAAATATTTTAATATATAT
ATAATATAATATAATTATTATTATAATTTAATATAAATTA
TTATTATAATTTAATATAATAAATAAATAAATAATTATAA
TTATAATTATAATTATAATCTCAATATATAAATGATAAAT
TATTATAAATACAAAGGAAATAATTGATTTTTAAAATATA
TTTAATAAAATATATAATATAAATTATACTTTTTTTGTTA
TTATATAATAATTATATTAATATATTTAATAGAATTAAAC
TCCTTCGGCCGGACTATTATTCATTTTATATATTAATGAT
AAATCATTAATTATTATTAATAAATTTATTTATAATATTT
AATTTTATATATTATTATTTATAATAAAAAAAATTATATT
ATAACAATTTAATTTTAATTTTTATTTTTAAATTATAAAA
TTAATAATTTATTTGTTTAAATAAAATTTATAACTCCTTC
GGGGTTCGGCCGGACTATTAATATAAATAAATAATAAATA
TTTATAATAAAATAATATACATCTTCTTTAAATAAAAAAA
GGGGACATTATAAATAGTATATAAATATATTATATCTTTT
TTATTATTATTATTAATAAATAATAATAATAATTTATATA
TTTATAATATATTTAATAGTTCCGGGGCCCGGCCACGGGA
GCCGGAACCCCGAAAGGAGAATGTATTATAATTATTACAT
ATAATTATTATTATTCACTTCTTATTAAAAATAATACTCT
ATATAATTTATATAATTTATTTTAATATATATATATTTAT
ATATAATATAATATATATATTTATTTATTATAATCATTTT
TTTTAACTTAAAATAAAACTTATTATAATTTATATAATTT
ATAATTTTTATATAAAAATAATTATATAATTTTTATTTAT
TTATATAATAATAATATTATTTGTTATATATTATATATTA
TATATATAATAAATAAATAAATAATAAATAATAATAATAA
GGATATAGTTTAATGGTAAAACAGTTGATTTCAAATCAAT
CATTAGGAGTTCGAATCTCTTTATCCTTGATAATAATAAT
AAAAATATGTATTTATTTAATTATTTTAATATTTCTCCTT
TCGGGGTTCCGGCTCCCGTGGCCGGGCCCCGGAACTATTA
ATATAATATAATATAATATAAATATTCATTTATCTTTTTT
TTAATATTCTTAATTAATTAATTAATTAATATATTAATTA
TAAAAAATATATTATAATTTTATTATTAATAAGTATAAAT
ATATTATTAATAATAATTTATTAAAAATATATTATTATAA
TATATTAATATATCATAATTATAATCAATATTATATTATT
TAATTTTATAATACTTAATTATTAATATATTATTCATATA
TATATAAATTAAATTAAATTAATTATATTGAATATATAAA
TATATATATATATAAATATATAAAAAATTATATAAATTAT
TTTAAGTAAAAATAATATTAATAAAAATTATACAATAATA
ATAATAAATATTCATTATTATTTAATTAATATCTCCTTTA
CTTCTTTTTCCTCCGTTGAGGACTTATTATTAAGTATATT
ATTATATACTACTTAAGATTATATATATAATATATATATA
TATATTATATATAAAATATAAATATATAAATAATATAAAA
ATTAATAAAATAAATAAAATAAATTAGTCCGATCGAATCC
CCTATTTAATTAAATTAAATTAAATTAAGAAAGAGATAAA
TTTATATAAAATATTATTTATAATTAATTATAATTAAATT
ATAATATAATATAATATAAATAATAATATAATAAAAATAA
AAATAAAATAATATTAGATTATATTATATAATTTATATAA
TTTTTTAATAATAATAATAAATAAGTTTATTTATAATTAT
AAATATAAATATAAATATAAATAAAGAAGGTATTATATTT
TATAAAATATAATAATAATACAAAATTTATATTTTAATAA
ATATTAATATAAGTTTAAAGTTCCGGGAGCCGGAACCCCG
AAAGGAGAAATAAATAATATATTTATAAAAAATTAAATAA
ATAAATATTATCTATTTAAAAATAAATATAATATAATATA
ATATAATAATTCTAAATATAAATAATATTTATTATAATTA
TTATAATAATTGTATTATTTATTAATAATATATATAATTA
TATTAAAACTAATATTACATTATTTTGTATATTTAAACAA
TTAAATTGATTATTCTTATTTGTAATCTTTATTTATTTTA
TTATATCTTATTAATGATAAATTATAATTATTATTAAAAT
AATAATTTACTTCTTTTGATATAAAAATAAAATAATATAG
TTCCGGGGCCCGGCCACGGGAGCCGGAACCCCGGAAGGAG
ATAAATATATTATATTTTTATTCCTACCTATTAAAGGTAA
AGACTCGATTCTCATAATTAAATTTATATCCTTCGGCCGG
ATTAATTTATTTTATTTATATTTATATTTATAGTGAATAC
CTTTTTTAATATTTATTTTTAATATTTATTTTTAATATTT
TATTTTTAATAAAATATAATCTTGTAAGTAAGAAAAGAAT
TTCGGTGATTGGAACCTTGAAAGGATAAATTTCTTATTTA
TTATAATATTTATATTAATAGTTCCGGGGCCCGGCCACGG
GAGCCGGAACCCCGAAAGGAGTATTATTAAACATTTAATA
TATTATATTAATATTTAATTTAAATGATTAATATATTATT
ATAATAATATTTATTTTATATTAAAATATTATAATTAATA
TATATATATTTATTTTAATAATATTATTATTATTATTATT
AAAATTATTATTTTTATAAATATATATATATATATATATA
TATTATTTTTATTCTTATATAAATTATATAAAAAAATATA
TATAATATATAATTAATTAATATATATTATTTAAATTATA
TATTATTTAAAATACTTTTTATATTATATCTTCTTTAAAT
TAAAATATAATTATTATTTATATTATAATTATTTATGAAA
TATTATTATTAAAATAAAAAAGAGGTTTAGACTATATATT
TATTATTTATAAACTTATTATATTATTTATTATTAATAGT
TCCGGGGCCCGGCCACGGGAGCCGGAACCCCGAAAGGAGA
AATAAATAAAATAAAAAATAATAAATATTAATATTATTAA
ATATTATTTATAATAAATATTAATATTATTAAATATTATT
CATATTAATAAATTTTATTATTATTTGTAATATATTAAAT
ATTAATAATATATATATTATTTATTATAATGAAAACCTAT
CCTATATTATCCTATCATATAATATCATATCATATTATAT
TATATCTTATTATATGATATATAAAGTATTCACTCTATAT
GAGGTTATGATTATTATATAAATCTTATTTTATTTTTATT
TTTATTTGGACTAATAATAATTATAATAATAATTATTGAT
ATGTTCTAATATTAATAAATACATATTTATATTATAATAT
AAATATTCATTTCTTACTAATTAATAAAAAGTTTTTATAT
TCATTATAATATAAATATATAAATATATATAAATATTTTA
ATAATTATAATTATATTAAGATATTATAAATATATATTTA
TTTTTTTTTATAAAATAAATAAATAAATAAATAATTAATA
TTTTTATATTATAACTTATTTTTATAATAATAATAAGTAT
TTTATTTTTTATTATATTATTATTTATATAATTATATATA
TATTAATTTCAATTTAATTAATTAATTAATTGGTATTTGG
CATATAATATCAATTAATTGTAATTCTTATAAGAATTAAT
TAATTAATATGCTTTTTATATAATTTATACTTTTATATTT
CTCCTTCCGGGGTTCCGGCTCCCGTGGCCGGGCCCCGGAA
CTATTATTATTATTTTTATTTATTTATTATTAAAATATAA
TAATAAATAGTCCACAAGTGGACGCCGGAGGAGAATTATA
TTTTTATATAATAATTTATATTTCTATATATATATATATA
TATTATATATAAATATTATTATATATATTTTTATATATAT
TATAATTATATTCATTAATATTTTATTATAGTGGTGGGGT
CCCAATTATTATTTTCAATAATAATTTATCATGGGACCCG
GATATCTTCTTGTTTTTATTTATTATTTTATTAAATTTAT
TTTAATTATTTATTTATAATTTATATTATACAATTTATTA
TTTCGTTAATACCTTTATTTATATTATATAATATATTATA
TTATTATAATATATTTATTGATTATATTAATACATTTAAC
TAATGTGTGCTCTATATTTATTGAATAGTTTGGTTCTTAT
CACCCACCCCCTCCCCCTATTACGTCTCGAGGTCCCGGTT
TCGTAAGAAACCGGGACTTATATATTTAATACTAAAAATA
TAACTACATTACTTTTTTAATATATATAACAATATATATA
TATATATATATTAATTATATAAAATATAATACTCTATATT
AAATATTATTTTTATCAATATTTATTTATATATATAATAA
TAATAATAATAATCAATATTAATTATTTATATATATAAGA
TTAATATTATTTAATATATTATGAATAATTTAATTAATAA
ATCTTTAAATATTATCATAAAAATATAAATTAAATAATTT
CTTATTTATAATAAAGAATAATAATATATATAAATATAAT
AAAGAATGTAAATAATATATATATAATATAATATAATATA
AAAAATATATATATATATAAATATATATATAATATATAGA
TAATAATATTTTTATATAATTTATTTTATTATTAAGTAAT
AAATAATAAAAAAATCAATATATTAAATAATATATTTATA
TTAGTTCGGTTTAGTTGGTATTTTGTAATGAGTAAAAAGT
AATATATAATATTAAATAATAAGTATTGATATAAGTAATA
GATATAATAATAATATTATTAATATTTTATATAAATAATA
TTAATAATATAGATTATGAAAGAGAGTATTAATATCATTA
AATATATATATATGTTATATAATTTAAATGATTTTAATAT
ATATATATATATTATATTATAGATTATGATACATTTATAT
AAATAATATATATATAAAAATTAATTATACTATTACTTTA
TAATATAATAATATTTATTTATAAAGATATAAAAGAATTG
TTTAAAGTTATAACTAAAATATTATATAGTATTCATTAAT
AATTAATATTATAAATTCAACTATTGTTATATTTATAAAT
AGAATAATATATTATTATCCTTTAAGATATAACAATAATT
ATTTAAATTAAATTAAATTAAATTTAATTAATTTTTTTTT
TTAATGAATATAATAATAATAATATTATTAAAATTAATAT
ATAAAAAAAAAAGTAAAAATGGTACAAAGATGATTATATT
CAACAAATGCAAAAGATATTGCAGTATTATATTTTATGTT
AGCTATTTTTAGTGGTATGGCAGGAACAGCAATGTCTTTA
ATCATTAGATTAGAATTAGCTGCACCTGGTTCACAATATT
TACATGGTAATTCACAATTATTTAATGGTGCGCCTCTCAG
TGCGTATATTTCGTTGATGCGTCTAGCATTAGTATTATGA
ATCATCAATAGATACTTAAAACATATGACTAACTCAGTAG
GGGCTAACTTTACGGGGACAATAGCATGTCATAAAACACC
TATGATTAGTGTAGGTGGAGTTAAGTGTTACATGGTTAGG
TTAACGAACTTCTTACAAGTCTTTATCAGGATTACAATTT
CCTCTTATCATTTGGATATAGTAAAACAAGTTTGATTATT
TTACGTTGAGGTAATCAGATTATGATTCATTGTTTTAGAT
AGCACAGGCAGTGTGAAAAGATGAAGGACCTAAATAACAC
AAAAGGAAATACGAAAAGTGAGGGATCAACTGAAAGAGGA
AACTCTGGAGTTGACAGAGGTATAGTAGTACCGAATACTC
AAATAAAAATGAGATTTTTAAATCAAGTTAGATACTATTC
AGTAAATAATAATTTAAAAATAGGGAAGGATACCAATATT
GAGTTATCAAAAGATACAAGTACTTCGGACTTGTTAGAAT
TTGAGAAATTAGTAATAGATAATATAAATGAGGAAAATAT
AAATAATAATTTATTAAGTATTATAAAAAACGTAGATATA
TTAATATTAGCATATAATAGAATTAAGAGTAAACCTGGTA
ATATAACTCCAGGTACAACATTAGAAACATTAGATGGTAT
AAATATAATATATTTAAATAAATTATCAAATGAATTAGGA
ACAGGTAAATTCAAATTTAAACCCATGAGAATAGTTAATA
TTCCTAAACCTAAAGGTGGTATAAGACCTTTAAGTGTAGG
TAATCCAAGAGATAAAATTGTACAAGAAGTTATAAGAATA
ATTTTAGATACAATTTTTGATAAAAAGATATCAACACATT
CACATGGTTTTAGAAAGAATATAAGTTGTCAAACAGCAAT
TTGAGAAGTTAGAAATATATTTGGTGGAAGTAATTGATTT
ATTGAAGTAGACTTAAAAAAATGTTTTGATACAATTTCTC
ATGATTTAATTATTAAAGAATTAAAAAGATATATTTCAGA
TAAAGGTTTTATTGATTTAGTATATAAATTATTAAGAGCT
GGTTATATTGATGAGAAAGGAACTTATCATAAACCTATAT
TAGGTTTACCTCAAGGATCATTAATTAGTCCTATCTTATG
TAATATTGTAATAACATTGGTAGATAATTGATTAGAAGAT
TATATTAATTTATATAATAAAGGTAAAGTTAAAAAACAAC
ATCCTACATATAAAAAATTATCAAGAATAATTGCAAAAGC
TAAAATATTTTCGACAAGATTAAAATTACATAAAGAAAGA
GCTAAAGGCCCACTATTTATTTATAATGATCCTAATTTCA
AGAGAATAAAATACGTTAGATATGCAGATGATATTTTAAT
TGGGGTATTAGGTTCAAAAAATGATTGTAAAATAATCAAA
AGAGATTTAAACAATTTTTTAAATTCATTAGGTTTAACTA
TAAATGAAGAAAAAACTTTAATTACTTGTGCAACTGAACT
ACCAGCAAGATTTTTAGGTTATAATATTTCAATTACACCT
TTAAAAAGAATACCTACAGTTACTAAACTAATTAGAGGTA
AACTTATTAGAAGTAGAAATACAACTAGACCTATTATTAA
TGCACCAATTAGAGATATTATCAATAAATTAGCTACTAAT
GGATATTGTAAGCATAATAAAAATGGTAGAATAGGAGTGC
CTACAAGAGTAGGTAGATGACTATATGAAGAACCTAGAAC
AATTATTAATAATTATAAAGCGTTAGGTAGAGGTATCTTA
AATTATTATAAATTAGCTACTAATTATAAAAGATTAAGAG
AAAGAATCTATTACGTATTATATTATTCATGTGTATTAAC
TTTAGCTAGTAAATATAGATTAAAAACAATAAGTAAAACT
ATTAAAAAATTTGGTTATAATTTAAATATTATTGAAAATG
ATAAATTAATTGCCAATTTTCCAAGAAATACTTTTGATAA
TATCAAAAAATTGAAAATCATGGTATATTTATATATATAT
CAGAAGCTAAAGTAACTGATCCTTTTGAATATATCGATTC
AATTAAATATATATTACCTACAGCTAAAGCTAATTTTAAT
AAACCTTGTAGTATTTGTAATTCAACTATTGATGTAGAAA
TACATCATGTTAAACAATTACATAGAGGTATATTAAAAGC
ACTTAAAGATTATATTCTAGGTAGAATAATTACCATAAAC
AGAAAACAAATTCCATTATGTAAACAATGTCATATTAAAA
CACATAAAAATAAATTTAAAAATATAGGACCTGGTATATA
AAATCTATTATTAATGATACTCAATATGGAAAGCCGTATG
ATGGGAAACTATCACGTACGGTTTGGGAAAGGCTCTTTAA
CACGTGGCAACATAGGTTAATTTGCTATTTCATTTTTAGT
AGTTGGTCATGCTGTATTAATGATTTTCTGTGCGCCGTTT
CGCTTAATTTATCACTGTATTGAAGTGTTAATTGATAAAC
ATATCTCTGTTTATTCAATTAATGAAAACTTTACCGTATC
ATTTTGGTTCTGATTATTAGTAGTAACATACATAGTATTT
AGATACGTAAACCATATGGCTTACCCAGTTGGGGCCAACT
CAACGGGGACAATAGCATGCCATAAAAGCGCTGGAGTAAA
ACAGCCAGCGCAAGGTAAGAACTGTCCGATGGCTAGGTTA
ACGAATTCCTGTAAAGAATGTTTAGGGTTCTCATTAACTC
CTTCCCACTTGGGGATTGTGATTCATGCTTATGTATTGGA
AGAAGAGGTACACGAGTTAACCAAAAATGAATCATTAGCT
TTAAGTAAAAGTTGACATTTGGAGGGCTGTACGAGTTCAA
ATGGAAAATTAAGAAATACGGGATTGTCCGAAAGGGGAAA
CCCTGGGGATAACGGAGTCTTCATAGTACCCAAATTTAAT
TTAAATAAAGTGAGATACTTTAGTACTTTATCTAAATTAA
ATGCAAGGAAGGAAGACAGTTTAGCGTATTTAACAAAGAT
TAATACTACGGATTTTTCCGAGTTAAATAAATTAATAGAA
AATAATCATAATAAACTTGGAAACCATTAATACTAGAATT
TTAAAATTAATGTCAGATATTAGAATGTTATTAATTGCTT
ATAATAAAATTAAAAGTAAGAAAGGTAATATATCTAAAGG
TTCTAATAATATTACCTTAGATGGGATTAATATTTCATAT
TTAAATAAATTATCTAAAGATATTAACACTAATATGTTTA
AATTTTCTCCGGTTAGAAGAGTTGAAATTCCTAAAACATC
TGGAGGATTTAGACCTTTAAGTGTTGGAAATCCTAGAGAA
AAAATTGTACAAGAAAGTATGAGAATAATATTAGAAATTA
TCTATAATAATAGTTTCTCTTATTATTCTCATGGATTTAG
ACCTAACTTATCTTGTTTAACAGCTATTATTCAATGTAAA
AATTATATGCAATACTGTAATTGATTTATTAAAGTAGATT
TAAATAAATGCTTTGATACAATTCCACATAATATGTTAAT
TAATGTATTAAATGAGAGAATCAAAGATAAAGGTTTCATA
GACTTATTATATAAATTATTAAGAGCTGGATATGTTGATA
AAAATAATAATTATCATAATACAACTTTAGGAATTCCTCA
AGGTAGTGTTGTCAGTCCTATTTTATGTAATATTTTTTTA
GATAAATTAGATAAATATTTAGAAAATAAATTTGAGAATG
AATTCAATACTGGAAATATGTCTAATAGAGGTAGAAATCC
AATTTATAATAGTTTATCATCTAAAATTTATAGATGTAAA
TTATTATCTGAAAAATTAAAATTGATTAGATTAAGAGACC
ATTACCAAAGAAATATGGGATCTGATAAAAGTTTTAAAAG
AGCTTATTTTGTTAGATATGCTGATGATATTATCATTGGT
GTAATGGGTTCTCATAATGATTGTAAAAATATTTTAAACG
ATATTAATAACTTCTTAAAAGAAAATTTAGGTATGTCAAT
TAATATAGATAAATCCGTTATTAAACATTCTAAAGAAGGA
GTTAGTTTTTTAGGGTATGATGTAAAAGTTACACCTTGAG
AAAAAAGACCTTATAGAATGATTAAAAAAGGTGATAATTT
TATTAGGGTTAGACATCATACTAGTTTAGTTGTTAATGCC
CCTATTAGAAGTATTGTAATAAAATTAAATAAACATGGCT
ATTGTTCTCATGGTATTTTAGGAAAACCCAGAGGGGTTGG
AAGATTAATTCATGAAGAAATGAAAACCATTTTAATGCAT
TACTTAGCTGTTGGTAGAGGTATTATAAACTATTATAGAT
TAGCTACCAATTTTACCACATTAAGAGGTAGAATTACATA
CATTTTATTTTATTCATGTTGTTTAACATTAGCAAGAAAA
TTTAAATTAAATACTGTTAAGAAAGTTATTTTAAAATTCG
GTAAAGTATTAGTTGATCCTCATTCAAAAGTTAGTTTTAG
TATTGATGATTTTAAAATTAGACATAAAATAAATATAACT
GATTCTAATTATACACCTGATGAAATTTTAGATAGATATA
AATATATGTTACCTAGATCTTTATCATTATTTAGTGGTAT
TTGTCAAATTTGTGGTTCTAAACATGATTTAGAAGTACAT
CACGTAAGAACATTAAATAATGCTGCCAATAAAATTAAAG
ATGATTATTTATTAGGTAGAATGATTAAGATAAATAGAAA
ACAAATTACTATCTGTAAAACATGTCATTTTAAAGTTCAT
CAAGGTAAATATAATGGTCCAGGTTTATAATAATTATTAT
ACTATTAAATATGCGTTAAATGGAGAGCCGTATGATATGA
AAGTATCACGTACGGTTCGGAGAGGGCTCTTTATATGAAT
GTTATTACATTCAGATAGGTTTGCTACTCTACTCTTAGTA
ATGCCTGCTTTAATTGGAGGTTTTGGTAACCAAAAAAGAT
ATGAAAGTAATAATAATAATAATCAAGTAATAGAAAATAA
AGAATATAATTTAAAATTAAATTATGATAAGTTGGGACCT
TATTTAGCTGGATTAATTGAAGGTGATGGAACTATTCTAG
TTCAAAATTCATCTTCAATAAAAAAATCTAAATATAGACC
GTTAATTGTTGTAGTATTTAAATTAGAAGATTTAGAATTA
GCTAATTATTTATGTAATTTAACTAAATGTGGAAAAGTGT
ATAAAAAAATTAATCGTAATTATGTATTATGACTTATTCA
TGATTTAAAAGGTGTATATACATTATTAAATATTATTAAT
GGATATATGAGAACACCTAAATATGAAGCATTTGTTAGAG
GTGCTGAATTTATAAATAATTATATTAATTCAACAACAAT
TCTACATAATAAATTAAAAAATATAGATAATATTAAAATT
AAACCATTAGATACATCAGATATTGGTTCAAACGCTTGAT
TAGCTGGTATGACAGATGCAGATGGTAATTTTTCTATTAA
TTTAATAAATGGTAAAAATCGTTCTAGTAGAGCAATGCCT
TATTATTGTTTAGAATTAAGACAAAATTATCAAAAAAATT
CTAATAATAATAATATTAATTTTTCTTATTTTTATATTAT
GTCTGCAATTGCACTATATTTTAATGTTAATTTATATAGT
AGAGAACGTAATTTAAATTTATTAGTATCTCTTAATAATA
CGTATAAACTATATTATAGTTATAAAGTAATAGTGGCTAA
TCTATATAAAAATATTAAAGTAATAGAATACTTTAATAAA
TATTCTTTATTATCATCTAAACACTTAGATTTTTTAGATT
GATCTAAATTAGTTATTTTAATTAATAATGAGGGTCAAAG
TATAAAACTTAATGGTAGTTGAGAATTAGGTATAAATTTA
CGTAAAGATTATAATAAAACTAGAACTACGTTTACTTGAT
CTCATTTAAAAAATACATATTTAGAAAATAAATAAATAAA
TTATTATTACTTTCTTCCCCTCCGAATCCGTAATATATTT
ACGGATATATAATCTCGTAGTGTAAAAGGTGTAACGAGAT
TATTAATAAGTTGCCGTAATATATTGTAAAATATATTATT
ATTACAACACTATATGCGGGAAAACCCTAAAGTCATAATA
TAATATTATCCCCACGAGGGCCACACATGTGTGGCCCTCA
TGGGTATGGTAAATTTAATTAAGTTATAAATGTACTATAG
TATTAAAAATTATTATGAATATTTTCCCCACCCCCATGCG
AAGCATGGGGGGGTATAAGTATGGACAATCCGCAGGAAAC
CAAATAATAATTAATATCCTGAACAAAGTAAGTGAAGGAG
ATATCTTAAAATATATATAATATATATTTTATAAATTATT
ATGTAGGATCCTCAGAGACTACACGTGTTGCACCCATTAT
ATTATGTATAATGGGTTGAAGATATAGTCCAAATATAATT
GAAAGATTATAATAAAATGAACTATTTATTACCATTAATA
ATTGGAGCTACAGATACAGCATTTCCAAGAATTAATAACA
TTGCTTTTTGAGTATTACCTATGGGGTTAGTATGTTTAGT
TACATCAACTTTAGTAGAATCAGGTGCTGGTACAGGGTGA
ACTGTCTATCCACCATTATCATCTATTCAGGCACATTCAG
GACCTAGTGTAGATTTAGCAATTTTTGCATTACATTTAAC
ATCAATTTCATCATTATTAGGTGCTATTAATTTCATTGTA
ACAACATTAAATATGAGAACAAATGGTATGACAATGCATA
AATTACCATTATTTGTATGATCAATTTTCATTACAGCGTT
CTTATTATTATTATCATTACCTGTATTATCTGCTGGTATT
ACAATGTTATTATTAGATAGAAACTTCAATACTTCATTCT
TTGAAGTAGCAGGAGGTGGTGACCCAATCTTATACGAGCA
TTTATTTTGATTCTTTGGTCAAACAGTGGCCCTTATTATT
ATATTAATAATATATAATGATATGCATTTTTCTAAATGCT
GGAAATTATTAAAAAAATGAATTACAAATATTATAAGTCT
ATTATTTAAAGCCTTATTTGTAAAAATATTCATATCTTAT
AATAATCAGCAGGATAAGATAATAAATAATCTTATATTAA
AAAAAGATAATATTAAAAGATCCTCAGAGACTACAAGAAA
AATATTAAATAATTCAATAAATAAAAAATTTAATCAATGA
TTAGCTGGATTAATTGATGGTGATGGATATTTTGGTATTG
TAAGTAAGAAATATGTATCATTAGAAATTCTAGTAGCATT
AGAAGATGAAATAGCTTTAAAAGAAATTCAAAATAAATTT
GGTGGTTCTATTAAATTAAGATCAGGTGTAAAAGCTATTA
GATATAGATTACTTAATAAAACTGGTATAATTAAATTAAT
TAATGCAGTTAATGGTAATATTAGAAATACTAAAAGATTA
GTACAATTTAATAAAGTTTGTATTTTATTAGGTATTGATT
TTATTTATCCAATTAAATTAACTAAAGATAATAGTTGATT
TGTTGGATTTTTTGATGCTGATGGTACAATTAATTATTCA
TTTAAAAATAATCATCCTCAATTAACAATTTCTGTAACTA
ATAAATATTTACAAGATGTACAAGAATATAAAAATATTTT
AGGTGGTAATATTTATTTTGATAAATCACAAAATGGTTAT
TATAAATGATCCATTCAATCAAAAGATATAGTATTAAATT
TTATTAATGATTATATTAAAATAAATCCATCAAGAACACT
AAAAATAAATAAATTATATTTAAGTAAAGAATTTTATAAT
TTAAAAGAATTAAAAGCTTATAATAAATCTTCTGATTCAA
TACAATATAAAGCATGATTAAATTTTGAAAATAAATGAAA
AAATAAATAAATTATTTAATAAAGATATAGTCCAAATTAT
ATATATATAATATATATATATATAACAAGCACCCTGAAGT
ATATATTTTAATTATTCCTGGATTTGGTATTATTTCACAT
GTAGTATCAACATATTCTAAAAAACCTGTATTTGGTGAAA
TTTCAATGGTATATGCTATGGCTTCAATTGGATTATTAGG
ATTCTTAGTATGATCACATCATATGTATATTGTAGGATTA
GATGCAGATCTTAGAGCATATTTCCTATCTGCACTAATGA
TTATTGCAATTCCAACAGGAATTAAAATTTTCTCATGATT
AATAAATCCCTTTAGCAAGGATAAAAATAAAAATAAAAAT
AAAAAGTTGATCAGAAATTATCAAAAAATAAATAATAATA
ATATAATAAAAACATATTTAAATAATAATAATATAATTAT
AATAAATATATATAAAGGTAATTTATATGATATTTATCCA
AGATCAAATAGAAATTATATTCAACCAAATAATATTAATA
AAGAATTAGTAGTATATGGTTATAATTTAGAATCTTGTGT
TGGTATACCTCTATATACTAATATTGTAAAACATATAGTA
GGTATTCCTAATAATATTTTATATATTATAACAGGTATTT
TATTAACAGATGGTTGAATTGATTATCTATCTAAAAAAGA
TTTAGATAAAAAAACAATTATAGAAATTAATTGTAGATTT
AGATTAAAACAATCAATAATTCATAGTGAATATTTAATAT
ATGTATTTATATTATTATCACATTATTGTATAAGTTATCC
TAAAATAAAAATTGCTAAAGTTAAAGGTAAATCATATAAT
CAATTAGAATTTTATACTAGATCATTACCATGTTTTACTA
TTTTAAGATATATATTTTATAATGGTAGAGTAAAAATTGT
ACCTAATAATTTATATGATTTATTAAATTATGAATCTTTA
GCTCATATAATTATATGTGATGGTTCATTTGTAAAAGGTG
GAGGTTTATATTTAAATTTACAATCTTTTCTAACTAAAGA
ATTAATTTTTATTATAAATATTTTAAAAATTAAATTTAAT
TTAAATTGTCTATTACATAAATCTAGAAATAAATATCTTA
TTTATATAAGAGTAGAATCTGTTAAAAGATTATTTCCTAT
AATTTATAAATATATTTTACCTTCTATAAGATATAAATTT
GATATTATATTATGACAAAAAAAATATAATATGATTAATT
AATTAATTAATTAATTAATTTATTTATTATTTACTTTTTT
GATATATATAGAGGCAAACTCGAGGAAAACCATATAATTA
GAATAAGTAATAATTATATGACAACCGTCGAACTAAATCA
TATTCAAGAAATTAATATGTAAAAGCGTAGAGATTAGACG
CCTCTGGTTATCTAAGTAATATATATATATATATTATATG
ATAACATAAGGTATAATCCAATGAGATCAGTAATGATTTT
AAAACAATAATTTTGTTTTAAGTATTAATAATAATATTAA
TATTCGACCTCTTAATTGAGGATATTATAATCATAATTTT
TTATATTATAATATAAAATTTAACTAGCTAGATAATATTA
TATAAAAAAAAAAAATAATATTATATAAATTAATTAAAAT
AATTTTTATTAATTGAAACTGAAATGTTTTAAAGTTAAAT
AAAAGAGCTCTAATCCATGGTGGTTCAATTAGATTAGCAC
TACCTATGTTATATGCAATTGCATTCTTATTCTTATTCAC
AATGGGTGGTTTAACTGGTGTTGCCTTAGCTAACGCCTCA
TTAGATGTAGCATTCCACGATATTAATTTAATAAGTGTCG
TGCTTAAAATTCACTAAAATAATATATAATAAATTATAAT
AAATATATAAAAAAAATAAAAAAAATAAAAAAAAATTAAT
ATCTTATGATTAATTTTATATAAATAAAAATTTATTAAAT
ATTATTGGTTATATATATATATATATTAATAATAAAAAAA
TATATATATATATATAGCTAACGGGGAAACTCTTATAATT
ATTATTTATATAATAAATAAGACAATCCCGTGATAACTTT
AATATATATATATTATATATTAAAGTATTGTAGAGACTAA
ACGTGAATGATTTTAATATTATTTAAATATTAAAATTAAG
AGATAGTCCAATCTTATATGTAAATATAAGTTAATACCAA
AAAAAAAATAATATTATTTTGACTTATTATATATTAATAT
TATTAATAATAATTTTAACTAATAATAAAGTTTTTATAGA
AACTTTATATTATTATTTAATATTTAATTTTCAATTAATA
TCTCCTTTTGGGGTTCCGGTCCCTGGTCCGGCCCCCCGAA
ACTAAAGATATTAAGAATTTATATGAATCAATTATAAATA
ATTATATTAATATTTTAAATAAATATCTTATTAATATTAA
TAAAGATAATATTAATAAATTAAAATTTTTAGATAATTAT
ACTGAAGAAGAAAAAGGTTATTATTTATCTGGATTATTTG
AAGGAGATGGTAATATTTATACTAGATGTTTTTCAATTAC
TTTTTCTTTAGAAGATGTTTTATTAGCTAATTATTTATGT
CTTTATTTTAAAATTGGTCATATTACAGCTAAATATAATT
TTAATAAAGAATTAACAGCTGTTAAATGAAATATTATAAA
AAAAAAAAGAACAAGAAGTATTTATAAATTATATTAATGG
TAAATTATTAACATATAAAAGATATGATCAATATTTTAAA
TATAATTTTAATAATCGTTTAAATATTAAATTATTAAAAC
CTAAAGAATTTGATTTACTATTAAATCCTTGATTAACAGG
TTTTAATGATGCTGATGGTTATTTTTATCTAGGTTTTCAA
AAACATAAAAATAGTCAATGATTAAAATTTCATTTAGAAT
TATCACAAAAAGATAGTTATATTTTAGTCCGGCCCATATG
GACCCTAAAGGAGATATTATTAAAAAATATTTTAAACTTG
GTGGTATTTTAAAAAGAGATTATAAATCTGGTGCTACAGC
TTATATTTATAAAGCTCAATCATCAAAAGCTATAAAACCT
TTTATTGAATATTTTAATAATTATCAACCATTAAGTCTTA
GAAGATATAAACAATATTTATTATTAAATATTGCTTACTT
ATTAAAATTAAATAAATTACATATATTACTTAATTCTTTA
TTAATATTAAAAGAATTAATATTATTACAAAGTGTTAAAA
ATATATCTTTAGAAATAAAAAATGAATTAAATAATAGAGT
TAAAATTATTATTAATAAACTTCATTATAACAATATCGAA
TAATGATAATATTAAAGAGTAAAATTCTTAAAGTGTTAAT
TAAATAATATTCTTTTTTTTTTATGACTTACTACGTGGTG
GGACATTTTCGTGCGGTCTGAAAGTTATCATAAATAATAT
TTACCATATAATAATGGATAAATTATATTTTTATCAATAT
AAGTCTAATTACAAGTGTATTAAAATGGTAACATAAATAT
GCTAAGCTGTAATGACAAAAGTATCCATATTCTTGACAGT
TATATTATAAAAAAAGATGAAGGAACTTTGACTGATCTAA
TATGCTCAACGAAAGTGAATCAAATGTTATAAAATTACTT
ACACCACTAATTGAAAACCTGTCTGATATTCAATTATTAT
TTATTATTATATAATTATATAATAATAAATAAAATGGTTG
ATGTTATGTATTGGAAATGAGCATACGATAAATCATATAA
CCATTAGTAATATAATTTGAGAGCTAAGTTAGATATTTAC
GTATTTATGATAAAACAGAATAAACCCTATAAATTATTAT
TATTAATAATAAAAAATAATAATAATACCAATATATATAT
TATTTAATTTATTATTATTATATTAATAAAATTTAATATA
TATTATAAATAATTATTGGATTAAGAAATATAATATTTTA
TAGAAATTTTCTTTATATTTAGAGGGTAAAAGATTGTATA
AAAAGCTAATGCCATATTGTAATGATATGGATAAGAATTA
TTATTCTAAAGATGAAAATCTGCTAACTTATACTATAGGT
GATATGCCTATCTTTATTTATATATATATTATTATTATTA
ATAATAAAAAAAAAAATTAAAAAAAAAGATAGGAGGTTTA
TATATAACTGATAAATATTTATTATATTATTTTTTTTTTA
TAATAAATATTAAAAGATATTGCGTGAGCCGTATGCGATG
AAAGTCGCACGTACGGTTCTTACCGGGGGAAAACTTGTAA
AGGTCTACCTATCGGGATACTATGTATTATCAATGGGTGC
TATTTTCTCTTTATTTGCAGGATACTATTATTGAAGTCCT
CAAATTTTAGGTTTAAACTATAATGAAAAATTAGCTCAAA
TTCAATTCTGATTAATTTTCATTGGGGCTAATGTTATTTT
CTTCCCAATGCATTTTTTAGGTATTAATGGTATGCCTAGA
AGAATTCCTGATTATCCTGATGCTTTCGCAGGATGAAATT
ATGTCGCTTCTATTGGTTCATTCATTGCACTATTATCATT
ATTCTTATTTATCTATATTTTATATGATCAATTAGTTAAT
GGATTAAACAATAAAGTTAATAATAAATCAGTTATTTATA
ATAAAGCACCTGATTTTGTAGAATCTAATCTTATCTTTAA
TTTAAATACAGTTAAATCTTCATCTATCGAATTCTTATTA
ACTTCTCCACCAGCTGTACACTCATTTAATACACCAGCTG
TACAATCTTAAGTTATAAAATTTAATTATTTACTTAATAA
TTAAAAAGTAAATATTATATCTAAACTTAATAATATAATA
ATAATATTCTTATAAAAATATATAAAAAAAAATATATAAA
ATTTATTAAAATATCTCCTTTCGGGAACTATAATATATTT
ATATAAATAAATACTAATATAATCCTATTATATATATATA
TATATAAAATAATATATATATATAATTAATATAAATAATA
TTTATAATAATTTTTTAATAATATATATAATTTAATATAT
TAATGAATATTATATAATTATTAAATATATTATAATATTA
TTATTATTTTATAATAAAAATATTTTTAATACTAATTATT
ATTTATTATTTATAAATATATAAATAGTATGTTTAATATT
ATTAATACTAAAAAAAATATAATTATAATTAGGATCTAAC
AATACATTTATCTGATTAATATTAATATTAATATTAATAT
TTATATTAATAAACGGATTAAATTAATTGTATCCAATTTA
ATTAAATTATAGATATATTATTTATAATATTAATATATTG
TTTTATTAAAAAGGTAAAAATAGTTTTTATTTTATATATA
AATATAGGATATAAATAAATATATTATAGTGAACCCCGAA
AGGAGAATATATTAAGAATATATTTATATTTTACATATAA
TTATTTATAATATAAATATCTCCGCAAAGCCGGATTAATG
TAATTATTTAATAATTTTATTTAATAATTTATTAAAATAA
ATATTTACATTTGATAATATTTATATTATGTCAGTTATTT
TATATTAATGTTTAATCTATTATAATATTTTTTTTTATAA
ATATATTATTTATTTATATTAATTATATATATATATTATT
TTTATAATATATATATATTTTTATTAAATATTTATTAAAT
ATTTATTAAATTATTATAATGTTGTTATTAATCTTATTAA
AAAATATATATAAAAATGCCACAATTAGTTCCATTTTATT
TTATGAATCAATTAACATATGGTTTCTTATTAATGATTCT
ATTATTAATTTTATTCTCACAATTCTTTTTACCTATGATC
TTAAGATTATATGTATCTAGATTATTTATTTCTAAATTAT
AATATATATTATTAATTTATTTATTCATATAAATATTATT
ATTATATATAAATATTAATAATATTTATACTTATTTAATA
ATAATAAAATAAAAAATAATTATAATTTAATATATTTAAT
ATATTTCCTTACGGACTATATATTTATATATATATATTAA
ATACAATTTAATTTAATTTAATTATGTTATTTATTAAATA
AAGTTATATTATGATATAATAACAATATTATATATTATTA
TATAATTATAATATATTTTAATATAATTATCAAAAGAAAT
AATAAAAAAATATTAATAAGAATATAATTTAATAATTATT
AAAAAAAATTCTTATAGTCCGACCCCAAAGGAGGAGTAAT
AAAAATTATTAAATACAAATATTATATATATATAATTCAT
TATATATATATATATATAATAATTAATCTTATTTTTTTAT
ATATTTATTTATATATCTATTTATATTTTATATATATTTA
TTTATATATCTAGGGGTTCGGTCCCTCCCCCCGTAAGTAT
AATATACGGGGTGGGTCCCTCACTATTTATATTTTTATTT
TATATATTTTATATATTTATAAATAAAGTATAATAAGATA
TAATTATGATTAATTATTTATAAGTTATAGTTTTATAAAT
TTATAATTATTATGTTTAATTTATTAAATACATATATTAC
ATCACCATTAGATCAATTTGAGATTAGACTATTATTTGGT
TTACAATCATCATTTATTGATTTAAGTTGTTTAAATTTAA
CAACATTTTCATTATATACTATTATTGTATTATTAGTTAT
TACAAGTTTATATCTATTAACTAATAATAATAATAAAATT
ATTGGTTCAAGATGATTAATTTCACAAGAAGCTATTTATG
ATACTATTATAAATATGCTTAAAGGACAAATTGGAGGTAA
AAATTGAGGTTTATATTTCCCTATGATCTTTACATTATTT
ATGTTTATTTTTATTGCTAATTTAATTAGTATGATTCCAT
ACTCATTTGCATTATCAGCTCATTTAGTATTTATTATCTC
TTTAAGTATTGTTATTTGATTAGGTAATACTATTTTAGGT
TTATATAAACATGGTTGAGTATTCTTCTCATTATTCGTAC
CTGCTGGTACACCATTACCATTAGTACCTTTATTAGTTAT
TATTGAAACTTTATCTTATTTCGCTAGAGCTATTTCATTA
GGTTTAAGATTAGGTTCTAATATCTTAGCTGGTCATTTAT
TAATGGTTATTTTAGCTGGTTTACTATTTAATTTTATGTT
AATTAATTTATTTACTTTAGTATTCGGTTTTGTACCTTTA
GCTATGATCTTAGCCATTATGATGTTAGAATTCGCTATTG
GTATCATTCAGGGATATGTCTGGGCTATTTTAACAGCATC
ATATTTAAAAGATGCAGTATACTTACATTAAATTATAAAA
TAAAATTATAAAATAAAATAATTTACATATGGAGTATTAA
ACTATAATAAATACAATATACCCCATCCCCCCCTTTTAAT
AATATTCTTTTATCTAATAAAATATTTATTTATTAATATT
ATTATTATCTTCTTCAAGGACTTATTTAATATATTTAATA
ACTTATTATACTTATTTATATTTATAATTAATACAAATAT
ATTATTAATCTTACTCCTTCGGAGTTCGGCCCCCCATAAG
GGGGGGACCTCACTCCTTCCCCACTGCACTGGATGCGGGG
ACTTATTTTTATTATTATTATTTAATCTTTATTTATAAAA
TTATATATTATATATAAATTATTATACTTAATAATTAAAA
AAAACCTCTAATTATTATTAATATTATATATAATATATAT
ATTCTCATTAATGTTATATATAATATATATATTCTCATTA
ATATATTAATATAGTATTAAAAAAATAAAATATTTAATAA
ATATTATTATTAATAATATTTATTAAAAATAATATAACAT
AATAAATATAAGATTATTATATAATATATTTATTATATCA
TATAGTTCGGGGCCCGGCCACGGGAGCCGGAACCCCGGAA
GGAGAAATTATAACATATTTTTTAATAATATTCATATTTA
TTTTATATACAAATAAATATATTTATTTAGAATAATAAAA
AAAAATAATAAATAAATATATTATTATCATTATTATACTT
TATTCATTATTTATTATAATAATTATATATAACAATTATA
ATATATAATTATATTTTATATAATATTATATTAATATTTA
ATATATTTATTATTATTATTACTTCTATGGAAACTTTATA
TTTTAGATATTTTTATTATTATTATTAATTTATAATGTTA
TATTTTTGATTTATAAATATATAAGTCCCGGTTTCTTACG
AAACCGGGACCTCGAGACGTAATAGGGGGGAGGGGGTGGG
TGATAATAACCAGAATATTCAATAAATACAGAGCACACAT
TAGATAAATTTTATAATATAACCAATATAAAATAAAATTA
AAATAATTAATATATATATATAAATATAATAAATTATTAT
ATATAAATATATATAATTTTTATAATAAATATTATAATAT
TATATAAATAAATAATTATAATATATAATAAATATATAAT
AATAATAAAAATATTAACAATATAATAAAAATTTATAATA
TAAATATAAATTATAAATAAGTTAAATTAATAAAATAATA
AATGATTAACAAGAAGATATCTGGGGTCCCATTAATAATT
ATTATTTTCAATAATAATTGGGACCCCCACCATTATAATA
TCATATTAATTAATATAATAATAATGTATATAAAATAGAA
ATAATAATTAATATAATAATAATAATATATATAAAATAGA
AATAATAATTAAATATATATATAAATAATTATTTATATAA
TATATTATAAATAATAATAATAATAAATATTTATTAATTA
ATAATGATTATAAATATTTTATTTAATATAAATTTATAAC
TATTTTATTATATATATATTTTTTATTCATAAAAATTCCT
TTTGAGGATTTTTATTTTATATAAATATCTTCTAATATTT
ATAATAAATAATAATATATTCATTATATTTATAATTATAT
ATAATGTAATACGGGTAAACATTACCCGTTGTTCACGGGT
AATGTTTACCCTATTTTATATAATTCTTAATAAATATATT
TATATTTTTATATAAAAAAAATTATAATAATTTATTAATT
CTCCTTTCGGGGTTCCGGCTCCCGTGGCCGGAACTCCGGA
ACTATAAAAATAATTTTAATATAATTTATATATTTTATGA
TTAATATAATATATTATTAATGTAACTCCTTCGGGATTTG
GTCCCCCTCGTAAGTATATAGTATATAGTATATAGTATAC
GGGGGTCCCTCACTCCTTCGGGGTTCGGTCCTCCCTTACG
GGTACGGATACGGATACGAATATGGGGAGTCCCTCACTCC
TTATCACTACGCTGAAGGTGGAATTTATTTTATATTATTA
TTAAATCTTTATTTATTTAATTATATATTTAATATATATA
TTATTATAATAAAACACCTAATTATTATTAATGTTATATT
TAATATAATATATATATTCTTAAAAATTTATATAATATAA
ATAAATAAAAAAAAAAGAAAGTACATAATTAATATTATTA
TAAATAATATTATTAAAAAGAATATAATATAATTAATAGA
AAGACGTTTTAAAAATAAAAATAAAAATAAAAATAAAAAT
AAAAATAAAAATAAAAATAAAAATAAAAGAGTTTTGGTTT
ACATATCAAGACCCAATTCAATTGAAACTATTTATTTATT
AATCTCCTCCCCTCCCCCTCACTATTATTATAAGTACAAT
TAGGGCGCCAACCCCGCAGTGTTATTTACTGGGAAATGTT
TATCCCAATTAATATAATAACGAGAGTTATTAATTATTAT
TTATAAATTCATATAATGTAATATAATGTAATGTAATTAA
TAGAACATTATTGTGTTATTCACCAGTGTTAAGATATATT
AATCCCAATTTTATTTAATAGTGAAGATTATATTTTATTA
ATTATGAATCCATATTATTATTATTTAATATATTTATAAT
ATTATATATAATTATAATTATAAATAATTTATATAAAAAA
AGTTTTATTAAAAAATATTATTAAAAATATAATATTAATA
ATAAATAAAAATAATATTATACTCTTAATAGAATTTATAA
TGATAAAAATTAAGATGAAGACTTTTTTTTATAATTATTA
TAAATTTATATAAAAATAATATATATATATTTATATTTAT
TTTATTAATATATATAATATATTTATGTATATTAAAAAGA
TATATTTAAATATTTTTATTTTTTTTTTATAAGATAATTT
TTGTAAATATATAAGTAATAAATTAAGTTTTATAGGGGGA
GGGGGTGGGTGATTAGAAACTTAACTGAATAATATATATA
AAGCATACATTAGTTAATATTTAATAATATAATCAATATA
TAATAATTATAAAATAATTAATTATATAATAATAATAATG
TATAAACAATATAATAAATTGTATAAAATAAAATATAAAT
CATAAATAAAGCTAAATTAATAAAATAATAAATGATAAAC
AAGAAGATATCCGGGTCCCAATAATAATTATTATTGAAAA
TAATAATTGGGACCCCATATAGAATATAAATAATTAAATA
TATATATATAAATAATAATTTATATAATATATTATAAATA
AATAATAATAAATATTATTAATCTATAATAATTATAAATA
TTTTATTAATATAAATTTAATAATTATATATATTTTTATA
ATAACTCCGAAAGAGTAAGGAGATATTAATTTCTTATAAA
AATTTATTAATAATAATAATATATAAAATATATAAATAAT
ATATTATATATAAAATAAAATAAAATAAATAATATATTAA
AAATATTGAAAGTATTTTAATAAATAATAAATTTAAAATT
CATATTTATAATAATAAATAAATAAATAAATAAATAAGTA
AATATTTAGATTCTCATTAATATTAATATTTATATTTCTT
TTTTTTTATAATAATAAAAATATCATATATAAATATAATA
TAATATAATATAATAAATTATTATATATAAATAATAAATA
TTAAATATAATATATAATAATATATAATCTTACAATTTAT
AATTTAATAAAGAAGGAAATAAATAATAATAACTCCTTTT
GGGGTTCCGGTGGGGTTCACACCTTTATAAATAATAAATA
AAGATGTTTACTCCTCTTCGGGGTTCCGGTCCCCTTTTGG
GTTCCGGAACTAATTAATATTTTATATAATAATAATAATA
TATTAATATAATTTCATTATTAATAAATATCTCCTGCGGG
TTCGGTTCCCCGTAGCAGTCCCTCCTCCTTCGGAGCGTAC
TATTATTATAAATAATTATATATTATAATATAATTAAAAA
GTATTATAATTGAAACGAAAATTGTAATTTTAAATGGAAT
AATAATTATTATATATTTAATATATTTAATAAAGTTATAA
TATCTCTTTCTACCGGACTATTTTATTTTATTTTATTTTA
TTTTTATAAAGAAAAATAGTAATAATATTATCTTCTCCTC
CTTTCGGGGTTCCGGTTCCCGTGCCGGGCCCCGGAACTAT
TAATTATATAATATAATATAATATAATATAATATAATATG
ATACGGATCAAACATTACCCGTTGTTCACTGGCAATGTTT
AATCCTATTGTATATAAATATAATAAAATAATTATCCCTC
TCGTAATTCACATATATAAAATATAAAATATAAAATAAAA
ATATTATGATTATTATAATATATATATATATATATATAAA
TATATATATATAATTTATAATTTATATGATTAATATATTA
TATATATAAAAAAAATATTAAATTTACTTTTTATAGAAAG
GAGTGAGGGACCCCCCCTTACGGGGGGAACCGAACCCCGC
AGGAGATATTTATTTTAATACTTATATAGTATTTATTAAT
AATATAATAATTGTTATTATAAATATTAATAATAATATAA
AAATAGGGTAAATAATATAAATAATATGAATAAATATAAA
AACATATTAAATATAAAATATATCATAAATTTAATAAATA
TTATAATAATTTATAAATGATAGATATCTGGGGTCCTATA
AATAATAATTATTTTCAATAATTATAGGGACCCCCACCTA
TTATATAAATATAAATATAAATATAAATATAAATACAAAT
ATAAATATATAAATATATAAATATAATATAAATACAAATA
TAATATATAAATATAAATATAAATATATAAATATAAGTCC
CACCTTGGCGGGGACCCTGAAGGAGTGAGGGACCCCTCCC
TATACTAATGGGAGGGGACCGAACCCCGAAGGAGTATAAA
TAAAAATTAATAATATATATATAATTATAATAGTTCGGGG
CCCGGCCACGGAGCCGGAACCCGAAAGGAGAAATAATAAT
ATAATATATAATAAAATATAACTTATTAATATAATATTAA
AAATATAATTAACAAGAATAAATAGTCCGTGGGATCGAAC
CCCCTTTTTTATTTAATATTTAATATTTAAAGAAGGAATT
GTTTATATATATTAATATCTTATTTGGGGATTAATATAAT
ATATAAGTTTTGGATACCAGGCCAAAGACCGGAATCCCAA
AAGGAGATTATATAAATATTATTTATCTCCCTTTTTTAAT
ATTATAATAATTTTATTAAAAATAAAATAATAATAATAAT
TATAATTTATAATAACAATTATAATAATTTAATTAATTAA
TTAATTAATTAATTAATTAATTAATTAATTAATAATAAAT
ATAAATATAAAAAGAATATAATTTATAATAAATAAATTTA
TATATATATATATATATTAAATAAAATATTTACTTCATTA
ATATAAAATATAAATATATTTAATTAATAAGTATATATAT
ATAATAATATATAATAACCTATTTATATATATAATCTTAA
TATAATTATAAGAAATATTATATAAGTAATATATAAAAAT
AATATAAAATAATTATAATTCAATTTATATATTAATAGTT
CCGGGGCCACGAGCCGGAACCCCGAAAGGAGGAATAAGAT
AAATATATAAATTATATTAATAAATATAAATTTTAAATGA
ATTAATAAAATTAATATATATATGTATATATATATATATA
TTAAAAATATTTAATTATTTTTAGGAAGGAGTGATAGATC
CCTTTGGGGGACCGAACCCCTATTTAAGAAGGAGTGCGGG
ACCCCGTGGGAACCGAACCCCTTTTTATTTAAAGAAGAAG
TTTTATTTTATTTTATTTTATTTTATTTTATTTTATTTTA
TTTTATTTTATTTTATTTTATTTAATTTAATTTTAATTAG
GTTAATAAATAGTAATAATAAACTTAATAATAATAATAAT
AATTTTATTTTTATAATTTATTAATAATAATAATAATTAT
ATATATATATATTATTAATAAATATAGACCTTATCGTCTA
ATGGTTACGACATCACCTCTTCATGTTGATAATATCGGTT
CGATTCCGATTAAGGTTATTCATAATAATAAATATTTGTA
AAAAAAGTATATATAATTAAACATATTCTTTATATTAATT
AATAATTATTAATAATATACATTTTATATAATACAATTAT
ATATATATATATATTTTTTTTAATACAAATAATATATTCA
TAATAATAAATACCGATTGTTATTATACTATAATAAAATA
TATAATATATTTTTCATTATAATATTTTTAAATAAATATT
ATAATAAATTATATAAATAATATTTATGTATAATAATAAT
AATAATAATTGTTATTAATTAATTCTATAATTATTATATA
TTTAATTTTTTTTTAATATAATATATAATAATATAATTTA
TTTTATTTTTTTTATAGTTCCGGGGCCCGGTCACGGGAGC
CGGAACCCCGAAAGGAGAATATAAATTAATAATAATATAA
ATAACATATTAACAATAAATTATTGTTAATATAATAATAA
TAATAACAATATTAATAAATAATATAAAAATTATTAATAT
TATATTTATATAATATTAATATAAAAATCTTCATAATATT
AATTATTATTAAATAATAATGATATCATTAATATTAATAT
AATCGTCAATATTATTTATTTATTTATTTATTTATTTATT
TATTTATTTATTTATTATTAAATAAATATTTTTAAATATT
ATATTATATTATTAACTTTTTATTAAAAAAATTAATAATG
ATATAATATAATTAATATTATCCACGGGACCAATGACCAA
CCCAGTAGTTGACCGGATTGGCGCCCATGAGGTTTATATT
TAATAAATAATAATAATAATATTAATAAAATCTATTAACT
TTTTTTTTTAATGGATTATATTAATGAAAAAAAATGAGAA
ATATCTTTTTTTTTTAATAATTATAATTTATATATAATAA
AATATGTATATATAATAAAAAAATAGTTTTTAATATTATA
ATATAATTATATATATAATTATAAATATATATATATATAA
TAAGTATTAATTAATAATATATATTTATATATTTTTTATT
AATTAATATATATAAAATATTAGTAATAAATAATATTATT
AATATTTTATAAATAAATAATAATAATATGGCATTTAGAA
AATCAAATGTGTATTTAAGTTTAGTGAATAGTTATATTAT
TGATTCACCACAACCATCATCAATTAATTATTGATGAAAT
ATGGGTTCATTATTAGGTTTATGTTTAGTTATTCAAATTG
TAACAGGTATTTTTATGGCTATGCATTATTCATCTAATAT
TGAATTAGCTTTTTCATCTGTTGAACATATTATAAGAGAT
GTGCATAATGGTTATATTTTAAGATATTTACATGCAAATG
GTGCATCATTCTTTTTTATGGTAATGTTTATGCATATGGC
TAAAGGTTTATATTATGGTTCATATAGATCACCAAGAGTA
CTATTATGAAATGTAGGTGTTATTATTTTCATTTTAACTA
TTGCTACAGCTTTTTTAGGTTATTGTTGTGTTTATGGACA
GAGTGAGACAAGTATAAGTATATTATTATAATATCATACC
ATTAAATAAATTATTTTAATGAAATGATTATGTTTATATA
TAACATATACCTAATTAGACATGCATTATTAGTAATAATT
TTGTATGAAACTCTAATAATAATAATTATTATTAATTATT
AAGGTAAGATTCATATGGATAGCGTAAGTCAATCTAATAT
TATAAAATATCGTAACATAAACAATATTTTTTTCTATTAT
TAATTAATAAATAATAATAAATAAAAATAATTATATGAGA
AGTAAGATATTCAATTCTGTCTAGAATACATATATATACG
TTAATACTCATCGGTATAAAATTAGAATCCTAAGTGAATT
ATTGAAAGTATAATAATATAAACTTGGTAAGCCCAATTAT
TTCCATATAATATTAATATAAATATTATATGGTAGTTATA
TATAATATTATTAAATAAATAATAATAGAAATTATAATAT
AGATAAGTGGGTAAAAGACTATTGAAAAAGCTAAAGATTA
TATGTAATGTATAATATAGATCAAATTATTTATATATTTT
AATAAAAATATATTAATAATGGTTAATATTATTATTAATT
AATTAATTAATTAATTAATAATAATAACGAATAAATGATT
AATGTGAAAGCATGCTAACTTCAATATAGGATGATTTATA
TAGTATATAAATTGTTTGAGCTGTATACTATGAAAGTAGT
ACGTACAGTTCTGAGTGGGGGAAAATTTGTAAAGATCTAC
CTATCACAATTGTCACATTGAGGTAATATAAATATCGCCT
CAAATATATTTAATATAATAAAACTAATTTATATAATAAT
GTTAATATTATTAATTTATATTTTTTATACGATTATAATA
AGACAAATAATAAAAACTAAAGAATATCTTATATTAATTA
AGAGTATAGATTATATTAATAAAAATAAATATATAATTAA
TTTAAATATAACAAATAAGAAAGATATAAATAATAATATT
GGTCCATTAAATATAAACATTTTATCAATTATTTATGGTT
CAATATTAGGAGATGGTCATGCTGAAAAAAGAAAAGGTGG
TAAAGGAACAAGAATTGTATTTCAACAAGAATATTGTAAT
ATTAATTATTTATATTATTTACATAGTTTATTAGCTAATT
TAGGTTATTGTAATACTAATTTACCTTTAATTAAAACTAG
ATTAGGTAAAAAAGGTAAAATTAGACAATATTTAAAATTT
AATACATGAACTTATGATTCATTTAATATGATTTATTCAG
AATGGTATATTAAAAATATATCTGGAAAAGGTAATATTAA
AGTTATTCCTAAATCTTTAGACAATTATTTAACTCCTTTA
GCTTTAGCTATTTGAATTATAGATGATGGATGTAAATTAG
GTAAAGGTTTAAAATTCACAACTAATTGTTTTAGTTATAA
AGATGTTCAATATTTACTTTATTTATTACATAATAAATAT
AATATTAAATCTACTATTCTTAAAGGCAATAAAGAAAATA
CACAATTTGTTATTTATGTATGAAAAGAATCTATACCTAT
TTTAACTAAAATTGTATCTCCTTATATTATTCCTAGTATA
AAATATAAATTAGGTAATTATTTATAATAAAATATATAGT
ATTATATTAATTATTATATTATTATAATGCGATATTATTG
AAAACATGTCAAAATTATATTATTAAGTAACAAGACAGTG
GGTTATATAATTATATGATCCCAACAGAATACACCAATAA
TAGGTATTATTATAAAAAAAATAATAATATTTAATGTTTA
TTCGAAGAAAATTTATAATATTATTATTATAACACAAGGT
TTAATAATCTATATATATATATTATATATATAACTACTGT
TATTATTCCATTTACCTAATTAATATATAAATAATGAATT
ATAATTATTATGATTAATATTTTTATAATAATAACCCCAT
CATAACATTTATATATAACATTTATATATAACATTTATAT
ATAATATTTATATTATGGTATTATTAGGTATAAATATTTA
TTCATAAGAGAAAATAGTGATTAAATGGAATTATAAAAAG
GGTAGATATTATTAAATACAGGGTATTATTTATATTAATA
AATCAATAAATATTGAGATTATTATTATTAAAAAATAATA
ATAATTTATAAATAATATTATTTTCTTGGCACTAGTTATT
ACTAATTTATTCTCAGCAATTCCATTTGTAGGTAACGATA
TTGTATCTTGATTATGAGGTGGGTTTAATATAGAGGATCC
ATATTATAGTAATATAATATTAAATAAATCTGTTTTATGC
TGAAATATCTTCATTTGAATAATAAATTACTATATTATTC
AATTAATTATTTATAATAATATAATTTGAAATAAAAATAA
TATAGTTAAAATATTTATTATAAGAAGAAAATTAGCAGTA
ATTAATATATATATATATATAAAATTAATTATTCAGAGAC
TTTATAGTTATTATATAAATAATACTATTATTTATGATAA
AAATCATAAATTAAACACAGATAATCCTATTTATGCATAT
ATTGTTGGTTTATTTGAAGGAGATGGTTGAATTACTATTT
CAAAAAAAGGTAAATATTTATTATATGAATTAGGTATTGA
AATACATATTAGAGATATTCAATTATTATATAAAATTAAA
AATATTTTAGGTATTGGTAAAGTAACAATTAAAAAATTAA
AAATAAAAGATGGTACTATTAAAGAAATATGTAAATTTAA
TGTAAGAAATAAAAATCATTTAAAGAATATTATTATTCCT
ATTTTTGATAAATATCCTATATTAACTAATAAACATTATG
ATTATTTATATTTTAAAGATAATTTATTAAAAGATATTAA
ATATTATAATGATTTATCTTATTATTTACGTCCTATTAAA
CCATTTAATACTCTTGAAGATATTTTAAATAAAAATTATT
TTTCTTCATGATTAATTGGTTTTTTTGAAGCTGAAAGTTG
TTTTAGTATTTATAAACCTATAAATAAAAAAATAAAACTT
GCTAGTTTTGAAGTATCTCAAAATAATAGTATAGAAGTTA
TATTAGCTATTAAATCATATTTAAAAATTACTCAAAATAT
TTATACAGATAAATTTAATAATTCAAGAATAACACTTAAA
AGTATTAATGGTATTAAAAATGTTGTAATATTTATTAATA
ATAACCCTATTAAATTATTAGGTTATAAAAAATTACAATA
TTTATTATTCTTAAAAGATTTACGTCTTATTCTTAAATAT
AATAATTATTTTAAAATTCCTCCTAAATATTAATCTTATA
TAAAAATATAATAATAATATATTTATATATTATATAATTA
TATAAACAAAATATAATTTATATATAATTATTTATTATAA
ATATAGTCCGACCCTGTTGAGGATGAGGGACCCCTCCTAT
TCTAACGGGAGGGGGACCGAACCCTGAAGGAGTTTAATTA
TATATTAAATATATTATTATCAATAAATAATTCCTTTGAA
CTATTTATTATTTTATTATATTTATTTTCTCCTTCATTAT
TAATTTTTATTAATAATTAAAATCTTATCATTTTATGGTA
TTTTTATTTCTATTTTAGGATATCGAAACTATAAATTAAA
AAGTATAATTTTATTAATTATAATTTATGATTAATAAATA
AGAAATAAAAACTTTAGAAGTAATATTTATCTTTTTTTTT
TATAAATAAATATTATGATTAATATATAATCATTTATAAA
TATTTATATATAATTATATATATACATAAATAGGATTAAG
ATATAGTCCGAACAATATAGTGATATATTGATAATAGTTT
TCAAATATGTAACTATTTAAACATTAAAAGCTCAGTATCT
AACCCTCTAATCCAGAGATTCTTTGCGTTACATTATTTAG
TACCTTTTATCATTGCTGCAATGGTTATTATGCATTTAAT
GGCATTACATATTCATGGTTCATCTAATCCATTAGGTATT
ACAGGTAATTTAGATAGAATTCCAATGCATTCATACTTTA
TTTTTAAAGATTTAGTAACTGTTTTCTTATTTATGTTAAT
TTTAGCATTATTTGTATTCTATTCACCTAATACTTTAGGT
CAAAATATGGCCTTATTATTAATTACATATGTAATTAATA
TTTTATGTGCTGTATGCTGGAAATCTTTATTTATTAAATA
TCAATGAAAAATTTATAATAAAACTCTATATTATTTTATT
ATTCAAAATATTTTAAATACAAAACAATTAAATAATTTCG
TATTAAAATTTAATTGAACAAAGCAATATAATAAAATAAA
TATTGTAAGTGATTTATTTAATCCCAATAGAGTAAAATAT
TATTATAAAGAAGATAATCAGCAGGTAACCAATATAAATT
CTTCTAATACTCACTTAACGAGTAATAAAAAGAATTTATT
AGTAGATACTTCAGAGACTACACGCACACTAAAAAATAAA
TTTAATTATTTATTAAATATTTTTAATATAAAAAAAATAA
ATCAAATTATTCTTAAAAGACATTATAGTATTTATAAAGA
TAGTAATATTAGATTTAACCAATGATTGGCCGGTTTAATT
GACGGAGATGGTTATTTTTGTATTACTAAAAATAAATATG
CATCTTGTGAAATTCTTGTAGAATTAAAAGATGAAAAAAT
GTTAAGACAAATCCAAGATAAATTTGGTGGTTCTGTAAAA
TTAAGATCAGGTGTTAAGGCTATTAGATATAGATTACAAA
ATAAAGAAGGTATAATTAAATTAATTAATGCCGTTAATGG
TAATATTCGTAATAGTAAAAGATTAGTACAATTTAATAAA
GTATGTATTTTATTAAATATCGATTTTAAAGAACCTATTA
AATTAACTAAAGATAATGCTTGATTTATAGGGTTCTTTGA
TGCTGATGGTACTATTAATTATTATTATTCCGGTAAATTA
AAAATTAGACCTCAATTAACTATTAGCGTTACAAATAAAT
ATTTACATGATGTTGAATACTATAGAGAAGTATTTGGTGG
TAATATTTATTTTGATAAAGCTAAAAATGGTTATTTTAAA
TGATCTATTAATAATAAAGAATTACATAATATTTTTTATC
TTTATAATAAAAGTTGTCCTTCTAAATCTAATAAAGGTAA
ACGTTTATTTTTAATTGATAAATTTTATTATTTATATGAT
TTATTAGCTTTTAAAGCACCTCATAATACTGCTTTATATA
AAGCTTGATTAAAATTTAATGAAAAATGAAATAATAATTA
AATTTTCTCCGTATTCATTATTATATTATCTAATTTATAA
AATATTTAAAGATTCCTTATAATAATATAACATCTTTGTA
AATTATTGTTAAAGATAATATAAATTATTATGAATCGGTA
GATTATATTTTACAATCTTATTAAATAAAATTCTGATCAT
TAAACATGATTGAAGAAATAATAATAGTTTATGAAATAAG
ATAGTGTAATATAAATTTTTATGAAGATATAGTCCATTTT
ATATTTATTATAAAAGCATCCTGATAACTATATTCCTGGT
AATCCTTTAGTAACACCAGCATCTATTGATATTAAAAATA
TTAATAAAATTATTATTATTTAATCTTATTTATTTTATAT
AAAAAAAATAAATAATAATTATTAATAAAAATATATTATT
TATTTCTCCTTTCGGGGTTATTTATATATATTCCTTTATA
ATTTATATTTAATATATTATATTAAATATATGAAAAATTA
TAATAAATAAATTAATTAATTAATAATAAATAATAATAAA
AAGTACAGTAGCATTAAATATTCTTAAGTTTCCGCTTTGT
GGGAACTCCCATAAGGAGTTTAATGATTAAAATTGGTTAA
TTGTCAAGAAAATCTAAGGTATTAATAAATAAATAATACT
ATGACAACTTGCAGCGAAGTTTATATCATCTCTATATTAT
ATATTAATATATATATATAATAATAATAATAATATTAATA
TAATATAAGATATAAAAACGTTCAACGACTAGAAAGTGAA
CTGAGATAGTAATACCTTTCCACGAAAACCAATTAATTTA
TAAATTATTTTTAAATAAAGAATAGATTATTAATTTTTTT
TTATATAGTTCCGGGCCCCGGCCACGGGAGCCGGAACCCC
GGAAGGAGTAATATATATTATATATAAAATAAAAAATATA
TATATATATATTATAAAATATCAAAAGTTTTAATCTTTTA
TTATAAATTAATGACATAGTCTGAACAATAATGAAAATTA
TTGAGATAAGATATTAAATAATCTTATGTTAACATATATA
AATTGTGTACCTGAATGATACTTATTACCATTCTATGCTA
TTTTAAGATCTATTCCTGATAAATTATTAGGAGTTATTCT
AATGTTTGCAGCTATTTTAGTATTATTAGTTTTACCATTT
ACTGATAGAAGTGTAGTAAGAGGTAATACTTTTAAAGTAT
TATCTAAATTCTTCTTCTTTATCTTTGTATTCAATTTCGT
ATTATTAGGACAAATTGGAGCATGCCATGTAGAAGTACCT
TATGTCTTAATGGGACAAATCGCTACATTTATCTACTTCG
CTTATTTCTTAATTATTGTACCTGTTATCTCTACTATTGA
AAATGTTTTATTCTATATCGGTAGAGTTAATAAATAATAT
ATAATTAAATTAATACATAGATATAATATATATATTATTA
TTATTAATAATATAATAAAAATAAAAATAAAATTATTAAT
AATAATAATACTTTAATAATATTCTTAAAAATAATATATC
TCTAATTTATAAAAATTAAATAATAATAATAAAAAAAAAA
TATTATAAAATATAAATTAATTAATAATGAAAATAATATA
CTTATTAAATTAATATAAATAAATGAATAATATAATATAA
CTATATTGAATTATAATCTATCTATCTTTTTTTTTCATAT
AATTATAATATATATATTAATATATATAATTATTATTTTA
TATATTATAGTTCCGGGGCCCGGTCACGGAAGCCGGAACC
CCGCAAGGAGATTTATTAATTATTATTATCATTATTATTT
TTTATTTAATCTTATTTATTATAAAATAATTAATTATCAT
AAAGCATAATTATTATAGAATCTTATTATTTTCTTTATTT
AAATTTATAAAAATATAAAGTCCCCGCCCCCTTTTTATTT
TATTTAATTAAGAAGGTATTTTAAAAAGGAGTGAGGGACC
CCCTCCCGTTAGGGAGGGGGACCGAACCCTGAAGGAGTAC
TCATTTAATATAAATATTAAATAAAAATTATTTTATATAT
ATTAATGATTATTAATATTGATAATATAAATTATTTTATA
ATTAATTATTATAAATATATAACTATTAATAATTAATTTT
TAATCTAGGGGTTTCCCCCACTTACATAAACTTACGTATA
CTTACATATACTTATGTATACTTACATATACTTACGTATA
CTTATATATACTTACGTATACTTACATATATGGGGGATCC
CTCACTCCTCCGGCGTCCTACTCACCCTATTTATTAATCA
TTAATAAGAAATTATTATTAAAAAAATTATAATTTACTCA
AAGTTAATTATAAATATATTTTTAAATATCTATTTTATTA
ATCTTTTATAAAATTTAAATTAATTGTAATTAATTAATAT
TATAATAATTATTCTTAGGAAGGATATTTATTTATTTTAA
TTATGAATTCCTGACATAGAGACAATTAATTAGAACTTCT
TATTATTATTATAGTAATAATAAAAATATTCTAAATATAT
TATATATATTATTATTTTTTTTTATTATTAATAAAATATT
ATAATAAATTTAAATAAGTTTATAATTTTTGATAAGTATT
GTTATATTTTTTATTTCCAAATATATAAGTCCCGGTTTCT
TACGAAACCGGGACCTCGAGACGTAATAGGGGGAGGGGGT
GGGTGATAAGAACCAAACTATTCAATAAATATAGAGCACA
CATTAGTTAATATTTAATAATATAACTAATATATAATAAT
TATAAAATAATTAATTATATAATATAATATAAAGTCCCAC
TTGGCAAGACCCCAAAGGAGTATTAACAATATAATATATT
GTATAAAATAAATTATAAATATTAAATAAAAACCAAATAA
ATAATATAATAAATGATAAACAAGAAGATATCCGGGTCCC
AATAATAATTATTATTGAAAATAATAATTGGGACCCCCAT
CTAAAATATATATATAACTAATAATATATTATATATATTA
ATATATAATAATATTATTAAAATATAATATTATTAAAAAA
AAAGTATATATAAAATAAGATATATATATATAAATATATA
TATTCTTAATAAATATTATATATAATAATAATAAATTATT
TCATAATAAATTATTTCTTTTTATTAATAAAAATTACTTA
TCTCCTTCGACCGGACTATTAAATATTAAATATTTAATAT
TTAATATTTAATATTTTATTCTATAGATATTCATATGAAA
AATAATAAGTATATAATTATGATAATGAATATATTTTTAT
TTATAATTTATTATTATAAAAATATTTTAATTTAATAATA
ATAATAAATCATTATATTAATTCTTTTAAGAATTTATAAT
TGTCATTATTTATTATATACTCCTTATTAAAAGGGATTCG
GTTTCCCTCATCCTCATGGGTATCCCTCACTCCTTCTGAT
AATTAATTTTATAATAATAATAAAATAAACTTAATTAAAT
ATTATATATTTATTTACAATTATATATATATATTACTCAT
AATTAAATTAAATTAAGATGCAATTCAATACGGTTGTATT
ATATTATTCATCAAATATTGTTAATATTGATACCTACAGA
GATATTTAATATTTTTATTATTATTATCCATTACTTTTTT
TATTATATTTTAATTATTTATTTATTTATTTATTTATAAT
AATAATATTTCATATTATCAATTATTATTTTTTTTTTTTA
TAATATATAATTAAATTATTTATATAGTTCCCCGAAAGGA
GAATAAATAAAATATTATATAAATATTTATATCTTTATTA
ATATTAATATAAGTAATATATATAGTTTATGATATTTAAT
TTTATCATAATATAATAATAATTATATAAATCTTATACAC
ATTTATATAAGTATATATATATATTATTAATATAATGAAC
ATCTATTAAATAAAATAATTGTAAATCTCAAGTAAATTAT
TATTATTTTATTTTTAATAATAATTTATGATTTATAATTA
ATAAATAAAAGAGTAATTATATGATAAAAAAGGTAATAAA
TAAAATTTATAGTTCGGGGCCCGGCCATGAGGAGATTTAT
TTATATATATATATATGAATTAATATTTAATAATAAATAA
TAATATAATTAATAATATTATTATTATTATAATTTTTTAT
TTATAATATTAATAAAATATTATTATATATATATTATAAT
AATATTAATAAGATATATAAATAAGTCCCTTTTTTTTATT
TAAAATAAAGAAAGAATAATTAAATAATATTTTAATAATT
TAATTAAATAGTGTATTAAAAGATAATAAAAAGTAATATT
AATATGTTAATTATATATAATATATTTATATATAATTATA
TATATATATATAAATAATAATAAATATATATATAATATAA
AAATAAGAATAGATTAAATATTTAATAAATAAATATTATG
CAATTAGTATTAGCAGCTAAATATATTGGAGCAGGTATCT
CAACAATTGGTTTATTAGGAGCAGGTATTGGTATTGCTAT
CGTATTCGCAGCTTTAATTAATGGTGTATCAAGAAACCCA
TCAATTAAAGACCTAGTATTCCCTATGGCTATTTTAGGTT
TCGCCTTATCAGAAGCTACAGGTTTATTCTGTTTAATGGT
TTCATTCTTATTATTATTCGGTGTATAATATATATAATAT
ATTATAAATAAATAAAAAATAATGAAATTAATAAAAAAAT
AAAATAAAATAAAATCTCATTTGATTAAATTAATAACATT
CTTATAATTATATAATTATTATAAAATATATAAATATTAT
AATAATAATAATATATATAAATTATAATAAAAAATAATAA
TAATATATAATATACCTTTTTTTTAATATATTAATATATA
AATAAATAAATAATGGATAATATATAATTACTTTTTTTAT
ATTATTAATAATAATAATTTATAAATATTGTTATAATAAA
CATTTATATAAATAAATATAAATTACCATAATAAGATATA
TTATTTATTAATAATAAAAATATTTATTAATAAATAAGAA
ATATATATATTATGATAATATTTATTAATAAATAATAAAT
TCTTTATATATAAATATATTAAATATATTTAATTGAACAC
AATATAATTTTTATTGTATTATTCATTTAATAATATTAAT
ATTAATATTAATATAATATTAGTGAACATCTCCTTTCGGG
GTTCCGGCTCCCGTGGCCCGGAACTATTAATATTTAATAA
AATATATATAATTTATAATTTTCATATAATTAATATAATA
ATTAGGTTTATAAATAAATTATAATATATTATAACAATAT
AATAAAATATATTATAAATCTATCTATCTATCTATATAAT
ATATAAATTTATATATACATTAATAATATTTAATTATAAT
TATTTAAATATTTAATTTATTAATATTCCCATGAGCTCAA
TCCGGTTGTTCACCGGATTGGTCCCATGGGTTTATATTAT
TTAAATATTAAATATTAAATAATAATTTATATTATATTAA
TAAATATAATAAATTAAAAATATATGATTAATTATATAAT
AATAATAATAATTATTTTAATATTATAATTTATAAAATTA
ATTATATTAATTATATTAATTCTTATTATATAATAATTAT
TAATAATAATTTATTTTAAGAAAGGAGTGAGGGACCCCCT
CCCGTTAGGGAGGGGACCGAACCTGAAGGAGAAAATAAAT
TAATAAAAGTTTAAAAGTTCTTATATTAATAATTATATAA
TATTATATTAAAGATTTTTATAATATATATATATAATATA
TTTATAGTTCCGGGGCCCGGCCACGGGAGCCGGAACCCCG
AAAGGAGTTTATTTAATATTTATATTTATATTAATATTTA
TATTTATATTTATATTCCTCTTAAGGATGGTTGACTGAGT
GGTTTAAAGTGTGATATTTGAGCTATCATTAGTCTTTATT
GGCTACGTAGGTTCAAATCCTACATCATCCGTAATAATAC
ATATATATAATAATAATTTTAATATTATTCCTATAAAAAT
AAAATAAATAAATAAATAATAATAATTAATTAATTAATTA
ATTTTAATAAATATAAAATATATAAAAATAATAATAATAA
TAATTATTATTTTAATAATATTATTTATATAATAGTCCGG
TCCGACCCTTTTTATTCTTAAGAAGGGATTTTATTTTATT
AATTAATAATAATATATTAAAAATTATAAATAATTAATAA
TTCTTTATATTTATATATATATATATATATTTATATATTT
ATATATATATTTTAATAATATTATGATATATTTTATTTTA
ATAATATTTTTATTTTTATATATAAAATTATAATATTTTA
TTTTATAAATTATTTATATATAAATTATTAATAATAATTA
TTTTTTTTTATTTGGGATTTATATTATTATTATAAAGAAT
ATAATGTTATTAATAACTGCAAAAATATCTAATATATTAT
TATTTATAATAATAAATAATATTATAATAAGGATGCATAT
TATATATATATATATATTTCTATTTATATTAATATTAATA
TTAATATGTATATATAATAGATAAAAAGTAAAAATAAAAA
ATAATGAAATTAAAATTATTAAATATAATTTTATCAATAA
TAAATAAACTTAATAATAATAATAATATTATTATTAATAA
TCTATTAGATTCATTAATAAATAAGAAATTATTATTAAAG
AATATATTATTAGATATAAATAATAAAAAAATAAATAATA
TAAAAAGAATATTAAATAATAATAATATAAACCCCATGCC
AATCCGGTTGTTCACCGGATTGGTCCCATGGGAATATTAA
TAATAAATTACAACATTTAAATAATATAAATAATTGAAAT
CTACAAATTTATAATTATAATAAAAATATAGAAATTATAA
ATACTATAAATGATAAATTAATTAATAAATTATTATATAA
AATAATAACTTTAAAATTAAATAATATAAATATTAATAAA
ATTATTATAAGTAAACTTATTAATCAACATAGTTTAAATA
AATTAAATATTAAATTTTATTATTATAATAATGATATTAA
TAATAATAATAATAATAATAATAATAATTATTATATAAAT
ATAATAAATAAATTAATAAATATTATAAATAATAATATAA
ATAATAATTTATGTAATATTTTAAGTTATTATTATAAAAA
AAAAGTAACTATTGAACCTATTAAATTATCATATATTTAT
TTAAATAGTGATATTTTTAGTAAATATATTAGTTTAAATG
ATATAGATAAATATAATAATGGTATCTTAACTAATTATCA
ACGTATATTAAATAATATTATGCCTAAATTAAATGATCAT
AATATTTCTATAAATTATATTAATAATATTAATAATATTA
ATAATAATAAATATAATAATATAATTAATTTATTAAATAA
TAATAATAATATTAATAATAATAATAATTATAATAATAAT
AATAATAATTATATTGGTAATATTAATAATATTTATAATA
ATATAACTATTGATAATATTCCTATAGATATTTTAATATA
TAAATATTTAGTTGGTTGATCTATTAAATTTAAAGGTAGA
TTAAGTAATAATAATGGTAGAACTAGTACACTTAATTTAT
TAAATGGTACTTTTAATAATAAAAAATATTTATGAAGTAA
TATTAATAATAATTATAAATTAAATTATATCCCTTCTAAT
CATAATTTATATAATAATTCTAATATTAATAAAAATGGTA
AATATAATATTAAAGTTAAATTAAACTTTATTTAATATAT
ATATTAATAGTTCGGGGCCACAGGAGCCGGAACCCCGAAA
GGAGAAATAAAATAAATATAATAAATAAAATAAATAAATA
AATAATATATATATATATATAAATATATAAAATAATATTT
ACTTTTTATATATATATAATTATATATAAATAAAATATAA
TATAATATCATATAATTATATAAAAATAAAATTATAATTT
ATTTATATTAAAAATATTAATTAATTAATTTTTTTATATA
ATTATTATAATAATAATTTAATTAAAAATAAATATCAAAT
AAAATTATAAATTAATCCTACTTTTGGATCCTATTTATAT
TTTATTATTATAAATAATTATTATTGATAGTTAATTAAAT
AAAAATATATATATATATTACTCCTTCGGGGTCCTGTATG
GCCGGACTATTATAATTATTATTAATATATTAATTATTAA
ATTATATAAACCATATGGCGGTTAGTTATTATATTAATAT
ATTTTATATTAATATATAATACTCTTTTTCTATTATATTT
TAATATATAATATTAAAAAAAATAAATAAAATAATATTCT
TAATTTTTATTCTTTATCTTCTTTAACCAAACTCCTTCGG
GGTTCGGTCCCCCTCCCATTAGGTTAGGAGGGGTCCCTCA
CTCCTTCGGGTCCTTACGCGGGGAACTGACTATTTTAAAT
TTTAATTTAAATTTTATAAATATAATATTTAATTATAAAT
TTAATAATAATATATAAAAAATATATATATGGTTAATATA
TATAAAGATTATAATCTTTTTATTAAATAAAGGAAAATTT
ATTATATAATTTTTCTCTATAGTTATATATTTAAAACTTA
TTTTTTTTTTTTTATAAATAATAATTATAATAAATAATAT
TAATTATTTATTATATAATTAATTGGCCCCCATGCTGGGT
TCCGGAACTCCTCCTTCTCATGAGGTTAACACCTATTATA
TAACTATAACTATAACTATAACTATAATTATAATTATAAC
TATAACTATAAATATTCATTTTAATAATAATAATAATAAT
AATATTAATATAAATAGTCGAAGAATATATTTATTTATTT
TAATATAAATAAAAAGTTTCAATTAATTTGAATTTGGAAT
TAAATTATTACTTCATATGGGGTTATGGATTTCGTTCGGA
ACTCCTCCCTCCTACCTCTATTTATTAATCATAAATCATA
AATTATTATTAATTAATAATAATAATTTACTCGAGGTTCA
TACCTATTTTAATATTAATATTAATATTGATAAAATATAT
ATTCACTAAAAAGTATATAATTTACTCAATTTATACTATA
ATTTTATATTTTTTTATTATAATTTAATTATTTCAAATAA
AGTAATTATAATAATATATATCCTTTATTAAATATATATT
AATTAATATATATATAAAAAGTAAATATTATTAATTGTAT
ATAATTATAAATAATTAATATTTATTAAAATATATATAAT
TTATAATCCTCATATAATTAATATAATAAATAATATAACA
CAATGTAATTTAATTTAATTACATAATAAATTTATTATTA
TTATAATTATTATTTATTTATTTATTTATTATTATAAATT
ATAAATATTATTATAATTAAAATCAATTATTAATTATTAA
TGATAAATAATTAATGATAAATTATCAATAACCAATTAGA
TTATTTATCGATATTTAATTATATTATATTATATTATATT
ATATATATATATATATATTATATTATAAAATTTATTTATA
AATATTTGTTTATTTATTTATTTATTGAATAACAATAGAA
TTAAATATTGTCAATAAATAATAAATAATGTTTAATATAT
ATTATATTATATTAATATTAATATTATTATTATTTTTTTT
ATTATATTAATATAATTTATAAAAATATAAAATTATTATT
TTTATTATAATTTATATATATATAATATATATATTTATTA
AAATATTTTAAGAAAGGAGAAAAATAATTAAATTAAATTA
AATTAAATTATTTATTATTATTATTATTATTTATATAATA
ATATATTATTTAAATATTTATATATTATTTTTATATTAAT
ATTTATAGATGGGGGTCCCTATTATTATTGAAAATAATAA
TTATTAATGGACCCCAGATAGCTTCTTGTTTATCATTTAT
ATATATATATATATTATTAATTATTTTATTCTCCTTTCGG
GTTCCGGCTCCGGAACTTTATAATATTATTATTAATTATT
TAATTAATATTATAATCATATAATTTAATATTTTATTTAA
TTTTATTAAAATTTAATATATATATTTTTATTATTATTTA
ATTAATTTATAAATATAAAATATTCTTAATATTAAAAATA
AATAAATAATAAAGTTTATAAATCATATATTATAATTATT
TATTATTTTTATATTATATTAATAAAATATTATTATTATA
AAAAAAAATAGAAATTTTATAATATTTTTATATATTTTTA
ATTATTATTATTAATATTTATTAAAGGAAATATAAAAACC
GAAGGAATATTATAATTATAATTATAATTATTATTATATT
TAATTTATTATTATAATAATAATTATAGTCTGCCCCCTCT
TTATCTTTATTTTAAAGTTCCGGGGCCCGGCTACGGGAGC
CGGAACCCCGAAAGGAGAAGGATATTTAATAATTTATAAT
ATTTAATTCATATATATATATATATATTTTATTTTTTATA
TATATATTTAATATATTATATTTATATTTATATTATTATT
ATATTTATATTATATTATTTAATTATTTTTTAATAATATA
TTATTAATATTTTACCTTTTGATAAATAAAAATTTATTAA
AAATTTTATAATAAGTATTAAAATATCATAAAAGTATAAT
ATTTATATAAAATGTATAAATTTATAATCTTCTAATTAAA
TTAAATTAAATAAATAAAATAAAATAAATTAAACTCCTTT
TGAGATTCACACCTATTTTATTAAAAATAGGTATTCACTT
AATTAAATTAAATTAAATTAAATTAAATTATGGATAATTT
ATTTAATAAATATATATATTAATTATAAAATAATAGTCCG
GCCCTTGGGTTGAGTCTGCCCTTTTATTTAATATTTAATA
TTTAATATTTAATATTTAATATTTAATATTTAAAGAAGGA
TATATTTATAATTTATCATAATATTATTTAATAAGAAATT
ATTAATTAATTAATTAATTAATTTATTTATTGTTTATATT
TATTAATATTAATATAATAAAAATGTAAAATACTTAATAT
TATTAATATTATTATATATAATATATATAATAATATATTA
TATTTATATCTCCTTTATTCCTTTTTCCCCCGATGGGGAC
TTATTATATTATATTATTATATATTTCTTCGATAACTTTA
TATATATTTTATTTTTATAAAAAATATTTATATATTATTA
TTTACAATAATAATTATTAATAGTCCGGCCCGTCCCATGG
GGGGAACCGAAGGAGTGCGGGACCCCGTGGGAACCGCATC
CCTTTTATTTTTAATTAAGAAGGAGTGAGGGACCCCGTGG
GGACCGAACCCCGAAGGAGTCTTTTTTCTATTTATTAATA
ATAACTATAAATTATATTTAAAATAATAATTTACTTGTTA
TAATCTTAATGTTCGGGGCCCACAGGCGGAACCCGAAAGG
AGAAGTATATAAATATTTACTTGTTATAATTTATTATATA
TTTATAACCTCCTTCTTAAAATTATCTTTACTTTATAATA
AAAATTAATATAATATAATCTGATAATAATCGAATTTTAT
TATATTTAATTTAATTAATAATAGACAATTATTATTATTA
TTTTACTTATTAATATTAATTTAGATTTATATATATAAAT
ATTATTAATTTTATATTAATTTTTTATTAATTATTTATTT
TTATATTCATATTTTTTATTAATATTATTTTTATTAATAA
CTTTTTAAATAATTATAAACTATATATTATTTATATTTAT
ATTTATAATAAATGAAACAATTATAATAAAAATTACAATT
ACAATTATATTATAATTATGATTACAATAGGGTTAAACAT
TACCTGTGAACAACTGGTAATGTTTAACCCGTATTATTAT
TTATTATATTATATATATATTAAAATATTAATATTAATAT
TAATATTATATTATATTATATTATATTATATTATATTATA
TTATATTATATTTATAATTATATTATATTATATAATTTAT
ATACTTTTATAATTCTTATTATTATTTATTTATTATTTAT
TTATTATTATTTAAATATATTATTATTATATATTAATAAT
ATATATATTATTTTATATATTTTATTTAATATAAATTATT
TATATTTTTATATTTTATTATGGGGGGTCCCAATTATTAT
TTTCAATAATAATTTATCATGGGACCCGGATATCTTCTTG
TTTATCATTTATTATTCTTATTATTTGGTTTTTATTTAAT
ATTTATAATTTATTTTATACAATTTATTATATTGTTTATA
CCTTATTATTATTATATAATATATTATATTATTATAATAA
TTTAATTAATTATATTATTAAATATTAACTAATGTGTGCT
CTATATATATTATTCATTCTAGTTTCTAATCACCCACCCC
TCCCCCTATTACTTATATATCTAGAAATAAAAATACATAA
CATATATTTTAAATATATATATATAATTATATAATAATTA
TTATATATAAAATATATATATATATAATATATATTTATAA
AATAATAATAATAAATATTATTACTCCATTAGAGGTTTTG
GTCCCATATCAGGAACCGAAACTATAATAATATATAATAT
TATAATAAAGATATTCTTATTTATAATATATTATTAAATA
AATTAATAATAATTATAATATATATATATAATATATTATA
ATATATTTATTCGAGAACTTTTTATTTATTATAAAATAAA
ATATTTTATTTATTATTTAGTTTTTTTTTATTAAACATTT
TATAAAAATATAAATGTTAATAATATTATGATTAATAAGT
AATAATAAATTTATTTATTTTTATTAATTACTTCTTCGAG
GTATTAGTATCAGTATCAGTATCAGTATCGTAAAAAACGG
GTGACTAAAATATATATATATATAAAATTATAAATAAAAA
TATTATAATAATTTTAAATAAATAAATATCAATATATTAT
TATTATTTATATTATAATAAATATTATCTAATAATAGTCC
GGCCCTTGTGAAGGAGTCCGAACCCCTTTTTATTTAATTT
TATTTAAAGAAGGGTGAGGGACCCCTCCCGTTAGGGAGGG
GGACCGAACCCCGAAGGAGATAATTAGATATAATTATATT
TTATTTTATATAAATTATATAATATTATATAATAATAATT
ATATAATAAGTTAATAATAATTATATAATAAGTTAATAAT
AATCATATCTCCTTTATAAATGAACTTTTATTAAATATAT
TTTATTAAATATTAAATATATTTTTTATAATATTAAATAT
ATTTTATTAAAATATTTAATATATTTTATTAAATATTAAA
TATATTTTATTAAATATTAAATATAAATAAAGGTTTATAT
TATAATTCATTATTTATATCTTCTTTATAAATTAATATTC
GTATTAGATCCTTATTTAATTTATAATCCTTTAAAAAACT
TTTAATAAATATAATATAATATATATATAATTTTTATTAT
TTTTATATTATTTTTATTATTTAAATATATTATATATTTC
ATTATAATAATTATTTAAAAAGTTATTTAATAAATAATCT
GATATTATATTTTATAATTAATTTTATTTATTTTATTTAT
TATATATATTATTATATATAATTAAAATTATAATTACAAT
TATAACTATAATTAAATTAAATTAAATTAAATTGGATTAA
ATTAAATTAAATTGGGCGCCAAGCCGGTTGTTCACCGACT
TGGTCCCAATATAATATGAGATAATATAATATACTATATG
ATATAACATAAATATAATATATTATATGATATAACATAAA
TATAATATACTCCTTCGGGGTCCCTTGCCGCGTGGACCGG
ACTATATGAATATATTATTATTATAATTATAAAATTATAA
TAAATAAATAAAATTTCTTTAATAATTATTAATTAATATT
ATTAATTTATTTACAAATATTTTATTAATTTTTATTTTTA
TTAAATATAAATATATAAATATATATATATTTATTTATAA
TATTATTTATATTTATTATATATTATTATTAAATATATTT
TTATTATATATCATTAAATATTAATATGTTATTATAGTGG
TGGGGGTCCCAATTATTATTTTCAATAATAATTATTATTG
GGACCCCGGATATCTTCTTGTTAATCAATTATTATATTAT
TTAATTTATTTTATTTCTTATTTATAATTTATATTATATA
ATTTATTATATTGTTAATACTCCTTCGGGGTCCCCATGGG
ACTTTTATTTATATTATTAATTATATTATATTATTATAAT
ATATTTAATTGATTATATTATAAAATTATAACTAATGTAT
GCTTTGTATTTATTGAATAGTTTGGTTCTTATCACCCACC
CCCTCCCCCTATTACTTTCTCCGAGGTCCCGGTTTCGTAA
GAAACCGGGACTTATATATTTGGTAATTAAAAATATAACT
TATATAAATATTTAATAAATATATATTAAATATATTATTA
TTAATAATTTATTATTATATAAAAAAATAATAAATATTAT
TAATGATTTAAATTATATAAATATTAATTATTAAATAAAT
AATTATACTTTCTCCTTTCGGGGTTCCGGCTCCCGTGGCC
CCGGAACTTTAAAATAATATATATATATATAAAAGTATTT
TATAATAATTAGTTTAATTATTATTCTTTTTTTTTATTAA
ATATAAAATCATTTTAGGTTATTAATTTTTATTTATTAAA
AATAAATTTTATAATTAATATTTCTCCTTTCTTAAAATAA
ATAATATTATTATTATAATTATTAATTAATGAATACTCTT
CTCTTTTGGGGTTCGGTCCACCCTCCCGTATACTTACGGG
AGGGGGGTCCACTCCTTTGAGACTTTAATTTTATAAATAT
AAATATAAATATAATAAGATGTTAACTCTTTTATAAATAA
ATAATAAATATAATTCTATTTTTAATAATAATATATAATA
TTTTTATAATAAAATATATAAATAATAATATTTATATATA
TATATATACTTTTTTTTATATAAGAATAATATATATAGTT
CACATTGGAGGCGAGTAAAAGGAGATAAGAAATATAATAT
AATATAATAATAAAAATATAATGAATAATAATAATAAAAA
TTTATATAATAACAAAATAGTCCGACCGAAGGAGATGAGA
TTATTAATATTATTAAATAATAAAATGTATTAATTATAAA
ATATAAAACCTATAAATAATTTATAATATAATTTATATTA
TGATAATAATAATATATATATTATAATATTTTATATATAT
ATTTATTATATTTATATTTATATAAAAAAGTGATATTGAT
TAATTAATTAATTTATAATTAATAATTATTAATATAGTCC
GGCCCATGAGTCCGGCCGAAGGAGTTTATTATATTATATT
AAATAAGATTTATAATATAATTAATATATATTTTAATAAA
TATAAAAGATTATATTATATTATAAAAAGTATATTTTATA
TTTATATTTTATTTATTATTATTATTATATATATAAGTAG
TAAAAAGTAGAATAATAGATTTGAAATATTTATTATATAG
ATTTAAAGAGATAATCATGGAGTATAATAATTAAATTTAA
TAAATTTAATATAACTATTAATAGAATTAGGTTACTAATA
AATTAATAACAATTAATTTTAAAACCTAAAGGTAAACCTT
TATATTAATAATGTTATTTTTTATTATTTTTATAATAAGA
ATAATTATTAATAATAATAAACTAAGTGAACTGAAACATC
TAAGTAACTTAAGGATAAGAAATCAACAGAGATATTATGA
GTATTGGTGAGAGAAAATAATAAAGGTCTAATAAGTATTA
TGTGAAAAAATGTAAGAAAATAGGATAACAAATTCTAAGA
CTAAATACTATTAATAAGTATAGTAAGTACCGTAAGGGAA
AGTATGAAAATGATTATTTTATAAGCAATCATGAATATAT
TATATTATATTAATGATGTACCTTTTGTATAATGGGTCAG
CAAGTAATTAATATTAGTAAAACAATAAGTTATAAATAAA
TAGAATAATATATATATATAAAAAAATATATTAAAATATT
TAATTAATATTAATTGACCCGAAAGCAAACGATCTAACTA
TGATAAGATGGATAAACGATCGAACAGGTTGATGTTGCAA
TATCATCTGATTAATTGTGGTTAGTAGTGAAAGACAAATC
TGGTTTGCAGATAGCTGGTTTTCTATGAAATATATGTAAG
TATAGCCTTTATAAATAATAATTATTATATAATATTATAT
TAATATTATATAAAGAATGGTACAGCAATTAATATATATT
AGGGAACTATTAAAGTTTTATTAATAATATTAAATCTCGA
AATATTTAATTATATATAATAAAGAGTCAGATTATGTGCG
ATAAGGTAAATAATCTAAAGGGAAACAGCCCAGATTAAGA
TATAAAGTTCCTAATAAATAATAAGTGAAATAAATATTAA
AATATTATAATATAATCAGTTAATGGGTTTGACAATAACC
ATTTTTTAATGAACATGTAACAATGCACTGATTTATAATA
AATAAAAAAAAATAATATTTAAAATCAAATATATATATAT
TTGTTAATAGATAATATACGGATCTTAATAATAAGAATTA
TTTAATTCCTAATATGGAATATTATATTTTTATAATAAAA
ATATAAATACTGAATATCTAAATATTATTATTACTTTTTT
TTTAATAATAATAATATGGTAATAGAACATTTAATGATAA
TATATATTAGTTATTAATTAATATATGTATTAATTAAATA
GAGAATGCTGACATGAGTAACGAAAAAAGGTATAAACCTT
TTCACCTAAAACATAAGGTTTAACTATAAAAGTACGGCCC
CTAATTAAATTAATAAGAATATAAATATATTTAAGATGGG
ATAATCTATATTAATAAAAATTTATCTTAAAATATATATA
TTATTAATAATTATATTAATTAATTAATAATATATATAAT
TATATTATATATTATATATTTTTTATATAATATAAACTAA
TAAAGATCAGGAAATAATTAATGTATACCGTAATGTAGAC
CGACTCAGGTATGTAAGTAGAGAATATGAAGGTGAATTAG
ATAATTAAAGGGAAGGAACTCGGCAAAGATAGCTCATAAG
TTAGTCAATAAAGAGTAATAAGAACAAAGTTGTACAACTG
TTTACTAAAAACACCGCACTTTGCAGAAACGATAAGTTTA
AGTATAAGGTGTGAACTCTGCTCCATGCTTAATATATAAA
TAAAATTATTTAACGATAATTTAATTAAATTTAGGTAAAT
AGCAGCCTTATTATGAGGGTTATAATGTAGCGAAATTCCT
TGGCCTATAATTGAGGTCCCGCATGAATGACGTAATGATA
CAACAACTGTCTCCCCTTTAAGCTAAGTGAAATTGAAATC
GTAGTGAAGATGCTATGTACCTTCAGCAAGACGGAAAGAC
CCTATGCAGCTTTACTGTAATTAGATAGATCGAATTATTG
TTTATTATATTCAGCATATTAAGTAATCCTATTATTAGGT
AATCGTTTAGATATTAATGAGATACTTATTATAATATAAT
GATAATTCTAATCTTATAAATAATTATTATTATTATTATT
AATAATAATAATATGCTTTCAAGCATAGTGATAAAACATA
TTTATATGATAATCACTTTACTTAATAGATATAATTCTTA
AGTAATATATAATATATATTTTATATATATTATATATAAT
ATAAGAGACAATCTCTAATTGGTAGTTTTGATGGGGCGTC
ATTATCAGCAAAAGTATCTGAATAAGTCCATAAATAAATA
TATAAAATTATTGAATAAAAAAAAAATAATATATATTATA
TATATTAATTATAAATTGAAATATGTTTATATAAATTTAT
ATTTATTGAATATATTTTAGTAATAGATAAAAATATGTAC
AGTAAAATTGTAAGGAAAACAATAATAACTTTCTCCTCTC
TCGGTGGGGGTTCACACCTATTTTTAATAGGTGTGAACCC
CTCTTCGGGGTTCCGGTTCCCTTTCGGGTCCCGGAACTTA
AATAAAAATGGAAAGAATTAAATTAATATAATGGTATAAC
TGTGCGATAATTGTAACACAAACGAGTGAAACAAGTACGT
AAGTATGGCATAATGAACAAATAACACTGATTGTAAAGGT
TATTGATAACGAATAAAAGTTACGCTAGGGATAATTTACC
CCCTTGTCCCATTATATTGAAAAATATAATTATTCAATTA
ATTATTTAATTGAAGTAAATTGGGTGAATTGCTTAGATAT
CCATATAGATAAAAATAATGGACAATAAGCAGCGAAGCTT
ATAACAACTTTCATATATGTATATATACGGTTATAAGAAC
GTTCAACGACTAGATGATGAGTGGAGTTAACAATAATTCA
TCCACGAGCGCCCAATGTCGAATAAATAAAATATTAAATA
AATATCAAAGGATATATAAAGATTTTTAATAAATCAAAAA
ATAAAATAAAATGAAAAATATTAAAAAAAATCAAGTAATA
AATTTAGGACCTAATTCTAAATTATTAAAAGAATATAAAT
CACAATTAATTGAATTAAATATTGAACAATTTGGAAGCAG
GTATTGGTTTAATTTTAGGAGATGCTTATATTCGTAGTCG
TGATGAAGGTAAACTATATTGTATGCAATTTGAGTGAAAA
ATAAGGCATACATGGATCATGTATGTTTATTATATGATCA
ATGAGTATTATCACCTCCTCATAAAAAAGAAAGAGTTAAT
CATTTAGGTAATTTAGTAATTACCTGAGGAGCTCAAACTT
TTAAACATCAAGCTTTTAATAAATTAGCTAACTTATTTAT
TGTAAATAATAAAAAACTTATTCCTAATAATTTAGTTGAA
AATTATTTAACACCTATAAGTTTAGCATATTGATTTATAG
ATGATGGAGGTAAATGAGATTATAATAAAAATTCTCTTAA
TAAAAGTATTGTATTAAATACACAAAGTTTTACTTTTGAA
GAAGTAGAATATTTAGTTAAAGGTTTAAGAAATAAATTTC
AATTAAATTGTTATGTTAAAATTAATAAAAATAAACCAAT
TATTTATATTGATTCTATAAGTTATTTAATTTTTTATAAT
TTAATTAAACCTTATTTAATTCCTCAAATGATATATAAAT
TACCTAATACTATTTCATCCGAAACTTTTTTAAAATAATA
TTCTTATTTTTATTTTATGATATATTTCATAAATATTTAT
TTATATTAAATTTTATTTGATAATGATATAGTCTGAACAA
TATAGTAATATATTGAAGTAATTATTTAAATGTAATTACG
ATAACAAAAAATTTGAACAGGGTAATATAGCGAAAGAGTA
GATATTGTAAGCTATGTTTGCCACCTCGATGTCGACTCAA
CATTTCCTCTTGGTTGTAAAAGCTAAGAAGGGTTTGACTG
TTCGTCAATTAAAATGTTACGTGAGTTGGGTTAAATACGA
TGTGAATCAGTATGGTTCCTATCTGCTGAAGGAAATATTA
TCAAATTAAATCTCATTATTAGTACGCAAGGACCATAATG
AATCAACCCATGGTGTATCTATTGATAATAATATAATATA
TTTAATAAAAATAATACTTTATTAATATATTATCTATATT
AGTTTATATTTTAATTATATATTATCATAGTAGATAAGCT
AAGTTGATAATAAATAAATATTGAATACATATTAAATATG
AAGTTGTTTTAATAAGATAATTAATCTGATAATTTTATAC
TAAAATTAATAATTATAGGTTTTATATATTATTTATAAAT
AAATATATTATAATAATAATAATTATTATTATTAATAAAA
AATATTAATTATAATATTAATAAAATACTAATTTATCAGT
TATCTATATAATATCTAATCTATTATTCTATATACTTATT
ACTCCTTTTTAATTAAATTAAAAGGGGTTCGGTTCCCCCC
CATAAGTATGATTATAATTATAATTATAATATAAGGGAGG
GGTCCCTCACTCCTTATGGGGTCCCGGTTGGACCGAGACT
CCTCCCTTGCGGGATTGGTTCACACCTTTATAAATAAATA
ATAAATAATAAATAAAGGTGTTCACTAATAAATATATATA
TATATATATATATATTATATTATAATATTATTTAATACTT
AATATATTATATATTTTATATTTAATAAATAAAAAAATAT
TAATAAATAATAATATTAATAATAAAGAAATTATAATTAA
TACCCTCTATATATAATTCTAATTAATTAAATTAAATATT
TATATATAATAATCAATATATTATTAATTTAATAATTATT
ATAATAGTTCGGGGCCCGGCCACGGGAGCCGGAACCCCGA
AAGGAGTTTATAAAAGATATATTTTTATATTATATTATAT
TATATTTAATAAATATTACCTTTTTTTATTATTATTTTTA
TATATTATATAATATTATTAATTTTTATTATAATATTATT
TACTTTTTTATTGGATTATTTATTTATTTATTTATTTATT
AATTAATTAATTAAATATTTATTAATTAATATATATATTA
AATATTAATATTTCATTAAAAAAAAGAGATATATGAATAA
TATATTATGTTATATTATATTATATAATTATATTATTTTT
ATAATATTAATAATTAAAAATAAGAACTTATTTAAAAATT
ATAATTATGATAATAAATTAATACTTTTTAATTTATAAAA
ATATAAATTTCTTTACATATATATATATATATATTATTAT
TATTTATATTAATCATAATTTTAATATTTATAATAAATTT
ATATAAAATCAATTATAATATTATATACTTTTTATATACT
TTATAATCTTTATATCTTCACCCCCCTTTTTTAATAATAT
ATTATATTAAAAATATAATAATTTATATGATTTATTAATA
CTTTTTATATAATTATATTATTATTTTTTTTTATAGATGT
TATATTATTTTTTATAATAATTTTTTTTTATTTAAATAAA
ATTTATAACTCCTTCTTAATTAAAGATAAAAGGGGTTCCC
CCCTTAAGTATAAGTATAAGTATAAGTATAAGTATAAGTA
TAAGTATAAGTATAAGTATAAGTATAGTATACGGGGGGGG
TCCCTCACTCCTTCGTTAATTTATATATATTATTAATAAT
TATTTAATTTTTATTATTTATTTATATATAAAAATATTCT
AAAATTATTAATATTTATAATAGAATAAATATTATAAAGT
ATAATTATAAATAATTAATTATTTAAATAATAATAATATA
TTTATTATTATATAATAAATATATTATAAATAATAGTTAT
ATTAGCTTAATTGGTAGAGCATTCGTTTTGTAATCGAAAG
GTTTGGGGTTCAAATCCCTAATATAACAATAATAATAATA
AAATATTAAAATAAATATAATATTTATAAAAAATTTATTA
ATTTATATAAAAAATATATATATAAATAATAATTATAATA
AAACATTTTATAATCAATAATTTAATAAATAATCTTCTTA
TTATAATATTATGTTTAAATATTACTCTTTATGAGGTCCA
ACAAACTAATAAGATATAAATATATATATATTATATAATA
ATAATAATAATAATATATTATTTAATATATTATCAAGAAG
ATAAATATAAATAATATTTTAATAATTTTAAATAAATCTA
ATTTATATATTAATAATTTAATAATCTTAATATTTATTAT
CATTATTTCATATTTATATTATATAAATATTTATTTAAAT
AAAAAATATTAAAGAGTTTATTTTATTTATTATAAATTAT
TTAATAAAATATATATAATAATATATAGAATAAAGATATA
AATAATTATAAGTATATAAAGTAATAAAGGAGATGTTGTT
TTAAGGTTAAACTATTAGATTGCAAATCTACTTATTAAGA
GTTCGATTCTCTTCATCTCTTAAATAAATAATATAATAAT
AAAATATTATAGTTCCGGCCACGGAGCCGAACCCCGAAGG
AGATAAATATATATATATTTATAATAATTATATAATAAAG
GTGAATATATTTCAATGGTAGAAAATACGCTTGTGGTGCG
TTAAATCTGAGTTCGATTCTCAGTATTCACCCTATAAATA
ATAATAATAATATATTTTATTATTCTTAAATTTTTTATTC
TTTATATTATATATATAATATTAATATTATTACTTTTTAA
TAACAAAATATTATAATTAATTGATATATATATATACCAA
ATATAATTAATTGAAATTAAATAATAAATAAAATATTTAC
TTCTTTATTAAAATTCTAATTAATTGATTCTTTTTATTGA
ATATTAAATTCTATTATAACTTATTAATTAATTAATTAAT
TAATTATAATAATAATAATATTTATTATTAATTATTAAAT
ATTTATTATTATATATAAGATTTAATTTTAAATATTAATA
AAAAAAGAATAAAATAAAATAAAATGAATAATATTTCTTT
ATCTCTTTCGATCGGACTCCTTCGGCCGGACTCCTTCGGG
GTCCATATGGGCCGGACTATTTATTATTATAATATAATAT
TTAATCAATAGATTTATAATTTATTTAATGAATATTTTAT
AAATATATAAAACAATTCCTTTTTATTATTATAAATTTTT
CATTATTTATTTATTTATTTATTTATTTATTCAATATATA
AAAATAATTATAAAAAGATTATTAAAAATAATAATTTAAT
GATAAATATATATTATATATATTAATATAAAAATAATAAA
TATAAATATATTATGTAAATATTATATAAATTTGTATATG
TATATATTATAATAATGTTATATAAGTAATAATATAATAA
AATATTTTATGTAATTTATATATATTTATAATTATAAAAT
AAAAATATTATAAATAATAAAATTAATAATAATAATAATT
TTAATAAAATAAATTATATATTTAATTTTATTATGAAGTT
TATACTTAATATAAATTATATTTCCTTTATAAATTATTAA
TATATCCTTTTTAATTAAATAAAATAAAAATATTATAAAT
ATTAATAATTAATTTTTTATTTATATTTATATATATATTA
AAGATTAAATATATTATTAATACTAATTTATAATTTATTA
TTAATAAATAGTCCGGCCGCCTGCGGACCCCAAGGAGTTC
GACTTAAATTATAATTTAATAATTTTTATTTATTAATAGT
TTCGGGGCCCGGCCACGGGAGTCGGAACCCCGAAAGGAGT
TTTATTATTAATATAAAAAGAGTAAGGATAATAATAAATT
CTTTTAATTTATTTTTAATAAAATATAATTTTAAAATAGT
TTTTATAGTCCGGCCCGCCCCATGGGGGCGGACCCCGAAG
GAGTTCGGTCTGGCATTAATTATAATAATTATATTAATAT
TATTATTATTTATTATATTATAATATATTTATTTATATTT
TATAATATTAATAATTATTTTATATTTAATAAATATAATA
TATATATTATTTTTTTTAATAACTATCTAATTAATAGCTA
TTTTGGTGGAATTGGTAGACACGATACTCTTAAGATGTAT
TACTTTACAGTATGAAGGTTCAAGTCCTTTAAATAGCAAT
AAATATATATAATATATATAATATATATAAATGAGTCGTA
GACTAATAGGTAAGTTACCAAAATTTGAGTTTGGAGTTTG
TTTGTTCGAATCAAACCGATTCAATATTATAATATATATA
TTATTTATATATAAATATATAATTATACTCCTATTTTTAT
ATTAATTAATTAATAATATATGATAATATAAAAATTATTG
AATTATTAACTCTTATTAATAATAATAATAATCATAATAA
TAATATATATATATATAGTATATATATAAAAGTTTTATTA
TATTATATTATATTATATATTTATTTATATATAATTCTTA
TTAATTGAAAAAGAATAATTAATAATCTTATTAAAAAAAT
AAATACTTTCATTTTATTTTATTTTATTTAATTTAATTAT
AATATATAAATATTAAAAAAAGGATATAAGTTTTTTATAA
GATATAATATATATATATATTAAATATAAAGAAGTTAATA
TTTATATTTTAATTATAAAATGTTAATACTCCTTTGGGGA
CTTATTAATTAAATTATTAATTAATAATAATTTATGATTT
ATAAATAATAAATAAAGGAATAAGTATCAATTAATTAATA
TATTATATTTAATATTTTATATTTAATATTTAATATTTAA
TATTTTAAGTTCGGGGCCCGGCCACGGGAGCCGGAACCCC
GAAAGGAGTAGTATTAATTATGGATAGTGAGGGTGGATTT
AATCCTTTTGTTATGTTATTAATTAATTAATTAATTTATA
TATATAAAATATTTTAATTAATTTTTATATAAATATATAT
ATATATATATATTAATAATAGTCCGGCCCCGTAAGTGGAC
CCCAAAGGAGTAATATATATTATGTATAAACAATAGAGAA
TATTGTTTAATGGTAAAACAGTTGTCTTTTAAGCAACCCA
TGCTTGGTTCAACTCCAGCTATTCTCATAATATTATATAT
ATATATTTCCCTTTCTAAAAATAATAATAATTATATATAA
TAATAATATAATTATATATATATATATTATAATAATAATA
ATAATAATAATAATAAATAATAATAATTATTTTTATTAAT
AATATTAATATATTATAATTATTAATAAATATTAATAAAA
ATAGCTCTCTTAGCTTAATGGTTAAAGCATAATACTTCTA
ATATTAATATTCCATGTTCAAATCATGGAGAGAGTAATTA
TATTATATTAATAATCCCCCCCCATTTTTAATTAAATTAA
GAAGTTTAATTTACTATTTAATAATAAATGAAATAATAAT
AATAGATATAAGTTAATTGGTAAACTGGATGTCTTCCAAA
CATTGAATGCGAGTTCGATTCTCGCTATCTATAATTAATA
TTAATATAAATTAATATCCTATAATTAATTAAATACAAAA
TTATATTAAAACTTATATTATATTATATTATAATATTATA
TTATTATTATATAAAAATATAATAATAATAATATTTAATT
TTATTTAATAATAATATTTTATATAATAAAATAATCATAT
TTATAATATTTAATATTAATAATAATTTATTATAATAATT
CTTTAATATACTTATTTATTATTATTTTAATAAATAAATA
TAATTCTTATAAATATATTATAACAAAATATATTATATTT
TAATTAAATACAATATTATAAATATATATATATATATAAA
TATTTATATAAAAAAAAAATAAAAATATTTTAATAATTAT
TCTTTATAAATAAATAATGATAATAATAATTTATAATAAT
CTCCTTGTGGGGTTCCGGCTCCCGTGGCCGGGCCCCGGAA
CTATAATATATTTTAATATATTTTTTATTACTCCTCCTTT
AGGGTCGCTAAGCGGACTATAATAATTTTTATTGATAAAA
AAGTATATATAATATAATTAATATATTTCTTTTTATATAA
ATTATAAATATTATTTTATAATAAAAAAAGTATATATAAT
ATTATATATTTAATAAATAATATAATAATAATATAAATAA
ATATATATATATTATTAATATATTAAATTTTATAATAATA
ATTATAATAATAGTAGTAGGTATAAATTTTAATAAAGAGT
TTTATTCCAATGGAGTAATAATAATAATAATAATAAAATA
AAGGATCTGTAGCTTAATAGTAAAGTACCATTTTGTCATA
ATGGAGGATGTCAGTGCAAATCTGATTAGATTCGTATATT
TATACTTAATATAAAAAAAATAAATAATAATCTTTTTTAT
TATTATATTTATTAATAATAAATTATTTTGTTATTATTAT
TAATTTATATTAATATTTTATATAAATTATTTATTTAATC
TTTCATTATATATTTAATATATTATTAATATTAATTAATA
TTTTATAATAAATAAATAAAATAAAATAAATATTTTAATA
TAATACTCCTTCGGGGTTCGGTCCCCCTCCCATTAGTATA
GTATAGGAGGGTCCCTCACTCCTTCGGGGTCCCGCCGGGA
CTTATTTTATATTTATTAATAATAATTAATTTTTATATAA
ATTTATTATTTCTTACAATATATTTATTACTATTATTTTT
TAATAATCTTATATATAATATATAAAATATATATATATTA
TATATATATATAAATATAATATATATTATTATAAATATTT
ATAATCTTATTAATTAATTAGATTATATTATATTATATTA
GATCATATTATATTATATTATATTATATTATATTATTATT
ATTAATATTTTTATTTTTATTTTATATTTAATAGTAAAAA
ATCATAATTTTATAATTTATTAATTATTATATAATTTCAT
TAATATATTTCTTCTTTTTATTTATTTATTTATTACTTAT
TAATAGTTCGGGGCCCGGCCACGGAGCCGGAACCCGAAAG
GAAAATAATATAAAAAATAATTATAATTTATTATAATTTA
TTAATTTATTAATTTATTAATTTATTTATTAATTTATTAA
TTTATTTATTATTATATTTTTTTTAATAAAGGAAAATTAA
CTATAGGTAAAGTGGATTATTTGCTAAGTAATTGAATTGT
AAATTCTTATGAGTTCGAATCTCATATTTTCCGTATATAT
CTTTAATTTAATGGTAAAATATTAGAATACGAATCTAATT
ATATAGGTTCAAATCCTATAAGATATTATATTATATTATA
TAATATTATATATTAATAAATATTATTAATTAATTTATTT
ATTTATTTATTATTAAATAAAAATATTTAATAGTTCGGGG
CCCGGCCACGGAACCCCGAAAGGAGAATAATATAAAATAT
TATAATTATTTATATATTAATTATTAATTATTTATTATTT
ATTATATAAAAAGTATATAATTTTATATTTTAATATAGGG
TTAATTAATTAATTATTAATTTTTTATAATAAGATAATAA
TATATTAAAAACTTATTATAAATTTATAAAATAATATTTA
TTTACTTTGATATTATTTTTAATCTTTCATTAATATATAT
TTTATTATAAGTAATAATATAGTTTAATTTAATTAATATA
AATAAATTACATAAGAATAATATTATAATAATATTATATA
TTATATAAAGAAATAATAATTTATATTTTTATTTTTTTTA
TAAATAATATAAATATAAATATAATGGGGTTATAGTTAAA
TTTGGTAGAACGACTGCGTTGCATGCATTTAATATGAGTT
CAAGTCTCATTAACTCCAATAATTATATTATATAATATAT
ATATTAATAAATTATATATATATATATATATATAAATATT
AAATAAATATTATATTAATAAATAATATAAATTATCTAAT
CGAAGGAGATATTTATAATATAATATAAATATTTTAATAA
ATTAATAAATATTATATTAATAAATAATTAATAAATATAT
AAATTATAATAAATTTTAATATTATTATATAAATTAATTA
AATATAATAATTAATGAAATAGAAACTATAATTCAATTGG
TTAGAATAGTATTTTGATAAGGTACAAATATAGGTTCAAT
CCCTGTTAGTTTCATATTATATATCATTAATATATAAAAT
ATAAATATATATATTATAATAATAATAATAATAAATATAA
ATATAATTATATATATATATATATATAAATAAATAATTAT
TTAATTTATAATAAATATATATAGTTCCCATGAAGCGGGA
ACCCCATAAGGAGTTTTATTATTAATTATATTTAATAAAT
ATTAATTATTAATTTTATATTTATAAATAAATTTATTACT
CCTTCTTAATTAAGAATAAAAGGGATGCGGTTCCCATGGG
GTCCTGCACTCCTTCAGGGTCCGCCTCCCCCCTGCGGGAG
GGGAGCGGACTATTTTATTAAAAATATTATAATTAAATAA
TAATATAAATAATTTATAATATAATAATATATACTTATAA
ATAATATTTAAATCTTATTATTAATTTATAAATCATAAAT
TATTATTAATAAATATCTCTTTTAGATAAGATAAATTGAA
CTTATATTTATATTATATATATATAGATATAAATCTTAAA
TAGAGTAAATATATTATAATAATTATATAAATATATATAT
ATTATATTAAGATAATAATATATATATATATTAATATATA
AGGAGGGATTTTCAATGTTGGTAGTTGGAGTTGAGCTGTA
AACTCAATGACTTAGGTCTTCATAGGTTCAATTCCTATTC
CCTTCATAATTTATTATTAATTATATATTATTATAAATCA
AATCCATTGAAATTAATATAATCCAATGAATAATTAATTT
AATACATAATTTAATATATAAAATTATATATATATATACT
TTATAAAAAAAAAAATTATATAATAATTATATTAATATAT
TTATATATATAAATAAATAAATAAATAATAATAATTATAA
TTATAATTATAATTAATTAATTAATAAATAAATAATAATT
TATATTATCTTTATAATATATATATATACTTTTATAAAAA
AAATATATAAATAATTCTAAAATGTATATTTCTCCTTTCG
GGGTTCCGGCTCCCGTGGGCCCCGGAACTATTAATAAAAT
TAATAATAAAATAATTATTATCTGTATTTAATAAATTTAA
TTATAGAGTTATATTTCTATATATTTATATATTTATTTAT
TTATTCTCCTTCCGGAACTAATAAAATATATAAAATAAGG
GTTTTTATTTATTTAATTAATATATATTTATTCTTTTATA
TAATATGTCCTTATAGCTTATCGGTTAAAGCATCTCACTG
TTAATGAGAATAGATGGGTTCAATTCCTATTAAGGACGAT
AATAATATATATATATTTTAATTTATATATCATATATATA
TATATATTAAAGAAAATAATATAAAAAGTATGTATTAATA
ATAATAATAAATAAATAATAATAAATAATTTTATTATATT
ATATTATATTATATTTATTGATATATTTATTGATATTTAT
TAATTTAAGATTATTCATTAAATATATAATTATTAATAAT
TTAATATATTTTATAATTTTTATTATATTTTATGTAAGAA
GAAACTATTTTATATATTATATATATATATATAATTTTTA
TAAAATGATAAATTTTATATTATAAATATTATTAAAATAT
TTTTATAAATATTTAAATTATTTATAAAAAGGTATATAAT
AATAATTATTAATATTATATTATATTATATATTTATTTAT
ATTATATATAATAATATATTTATATATATATTAATTAATA
AATTAAATAAGTATCTATATTTTATATTATATTATATTAT
TTTATTTTATTAATTCCGGAAGGAGAATAAAAAGTATTCT
AAAGAAATTATATATTTATTATTTTTATTAATATGTTATA
AATTAATAAAAAATAAATATGTATATATAAATTATATTTA
TTATGTTTAATTATTTATAATTTATTATAATATATAGTAT
AAGATATCTTATTTATATTTATATATAATAAAGAATATTA
TTAAACTAACACCTATATTATATATATTATATTATATAAT
ATTATATATATATTAATTACTAAGAATAAATTTATAATTA
GATAATATTTATATTTATTTATTTATTTAATTAACAAATA
TATTAATATTTTTAATTAATTAATAATACCTTTATATATA
TATATATATATATATTAATTTTAATTATATAATTATCTTT
TTATTAATAATTATAAATATATTATATATTTTATATAATA
AGATTATAATTTTATAATTATTTTATTTTTTATTAAAAAT
TATTATTATTATAATTATTATATTATAATTATAAATTATT
AAAGAATATATTTATTAATATTTTAATAATTAATATCTTT
TATTTATATTTATAAAATAAGGTATAAATATTGATAATAA
AGAGTAAATATTGTATTAATTATAATAATAATTATAATTA
AGGAGCTTGTATAGTTTAATTGGTTAAAACATTTGTCTCA
TAAATAAATAATGTAAGGTTCAATTCCTTCTACAAGTAAT
AATGATTATAATATTTATATATATTAAAATAATATTAATA
AATAATTACTCCTCCTAGCAGGATTCACATCTCCTTCGGC
CGGACTCCTTCACTTGAGGCAAGGGCCGGACTATTTTATT
ATTATTAAATAGATGTTCATTAAATAATTATAAATATAAT
TTATCTTTTAAATATATATATATAATATAATATTTAAATA
TATATTATAAATAAATAAATAAATAATTAATTAATAAAAA
CATATAATGTATATTTATCTATAAAAAATATTAATTAAAT
TAATATATTATTACAGTTCCGGGGCCGGCCACGGGAGCCG
GAACCCCGAAGGAGATAAATAAATAAATAAATATAAATAA
TTCTTCTTCTTTAAAATTAAATAAAATAAAATAAAAAGGG
GCGGACTCCTTCGGGGTCCGCCCACCATGGGCGGACTATT
TTATTTTAAATATATATTATATTAATAATATAAATATAAG
TCCCATGGCGGGGACCCCGAAGGAGTATAAATAAAAATTA
ATAATATATTATATATATATTATATTAATAATAATAATAA
TAATAATAATAATAAATAATAACTCCTTGCTTCATACCTT
TATAAATAAGGTAATCACTAATATATTATAATAATAAAAA
TTATATATATTATATATAATCTAAATATTATATATTTTAA
TAAATATTAATATATATGATATGAATATTATTAGTTTTTG
GGAAGCGGGAATCCCGTAAGGAGTGAGGGACCCCTCCCTA
ACGGGAGGAGGACCGAAGGAGTTTTAGTATTTTTTTTTTT
AATAAAATATATATTTATATGATTAATAATATTATATATA
TTATTTATAAAAATAATATATAATTTTAATTATTTTTAAT
AAAAAAAGGTGGGGTTGATAATATAATATAATATTTTTTA
TTTTAATTTATAATATATAATAATAAATTATAAATAAATT
TTAATTAAAAGTAGTATTAACATATTATAAATAGACAAAA
GAGTCTAAAGGTTAAGATTTATTAAAATGTTAGATTTATT
AAGATTACAATTAACAACATTCATTATGAATGATGTACCA
ACACCTTATGCATGTTATTTTCAGGATTCAGCAACACCAA
ATCAAGAAGGTATTTTAGAATTACATGATAATATTATGTT
TTATTTATTAGTTATTTTAGGTTTAGTATCTTGAATGTTA
TATACAATTGTTATAACATATTCAAAAAATCCTATTGCAT
ATAAATATATTAAACATGGACAAACTATTGAAGTTATTTG
AACAATTTTTCCAGCTGTAATTTTATTAATTATTGCTTTT
CCTTCATTTATTTTATTATATTTATGTGATGAAGTTATTT
CACCAGCTATAACTATTAAAGCTATTGGATATCAATGATA
TTGAAAATATGAATATTCAGATTTTATTAATGATAGTGGT
GAAACTGTTGAATTTGAATCATATGTTATTCCTGATGAAT
TATTAGAAGAAGGTCAATTAAGATTATTAGATACTGATAC
TTCTATAGTTGTACCTGTAGATACACATATTAGATTCGTT
GTAACAGCTGCTGATGTTATTCATGATTTTGCTATTCCAA
GTTTAGGTATTAAAGTTGATGCTACTCCTGGTAGATTAAA
TCAAGTTTCTGCTTTAATTCAAAGAGAAGGTGTCTTCTAT
GGAGCATGTTCTGAGTTGTGTGGGACAGGTCATGCAAATA
TGCCAATTAAGATCGAAGCAGTATCATTACCTAAATTTTT
GGAATGATTAAATGAACAATAATTAATATTTACTTATTAT
TAATATTTTTAATTATTAAAAATAATAATAATAATAATAA
TTATAATAATATTCTTAAATATAATAAAGATATAGATTTA
TATTCTATTCAATCACCTTATATTAAAAATATAAATATTA
TTAAAAGAGGTTATCATACTTCTTTAAATAATAAATTAAT
TATTGTTCAAAAGATAATAAAAATAATAATAAGAATAATT
TAGAAATAGATAATTTTTATAAATGATTAGTAGGATTTAC
AGATGGAGATGGTAGTTTTTATATTAAATTAAATGATAAA
AAATATTTAAGATTTTTTTATGGTTTTAGAATACATATTG
ATGATAAAGCATGTTTAGAAAAGATTAGAAATATATTAAA
TATACCTTCTAATTTTGAAGAACTACTTAAAACAATTATA
TTAGTAAATTCACAAAAGAAATGGTTATATTCTAATATTG
TAACTATTTTTGATAAGTATCCTTGTTTAACAATTAAATA
TTATAGTTATTATAAATGAAAAATAGCTATAATTAATAAT
TTAAATGGTATATCTTATAATAATAAAGATTTATTAAATA
TTAAAAATACAATTAATAATTATGAAGTTATACCTAATTT
AAAAATTCCATATGATAAAATAAATGATTATTGAATTTTA
GGTTTTATTGAAGCTGAAGGTTCATTTGATCTATCTCCAA
AACGTAATATTTGTGGTTTTAATGTTTCACAACATAAACG
TAGTATTAATACATTAAAAGCTATTAAATCTTATGTATTA
AATAATTGAAAACCAATTGATAATACACCATTATTAATTA
AAAATAAATTATTAAAAGATTGAGATTCATCTATTAAATT
AACTAAACCTGATAAAAATGGAGTTATTAAATTAGAATTT
AATAGAATAGATTTTTTATATTATGTTATTTTACCTAAAT
TATATTCATTAAAATGATATAGTCGTAAAGAAATTGATTT
CCAATTATGAAAAACACTTATAGAAATCTATATAAAAGGT
TTACATAATACACTTAAAGGTTCTAATTTATTAAAATTAA
TTAATAATAATATTAATAAAAAAAGATATTATTCTAATTA
TAATATTTCTCCTTTCGGGGTTCCGGCTCCCGTGGCCGGG
CCCCGGAACTAAAAATATTATTGATGATGTATTAAATATA
AATCTTATCTATAATTATAAATTACCATATCGTATAAATA
GTGATATTCAACGTTTAAATTCTATAAATAATAATAATAC
TAAATTTATTAATGTTGGAGTATTTGTTTATGATTTAAAT
AATACATTAATTATAACATTTACTGGTTATAGACCAGCAG
CTCTTTACTTTAATTGTTCTCCTTTTTCGGGGGTCCCGAC
TGGGGCCGGGACTAAACATGAAATTGCTAAATATATTAAA
AATGGTAATGTATTTATAAATAAATATATTTTAAAAAATA
TTTTATTAGATTAATTATTATTTTTACTTCTTCTTAAAAT
TAAAAAGGAGACTTTTTTATATTTATATAAATTATATATA
AATTATTCTTTTATTATAAATATATAAAATTATTTTCTTT
TAATTATTTTTATAATTAATTAATTCTTCATGGCTATAGC
CATAACTTTTAATAATATTCTTTTATTCTTTATTATTATA
TATATATATATTTATTATTTATTATTATAGAATTTATATT
TATAAAAATATTAATATTTTATTTAAAATAAATAATGATT
AATTTATAAAATATATATTAATTAAGTTTCGGGTCCCGGC
TGACCGGAACCGAGAGGAGTTATTATATTTATAATTAAAT
CTTTAAATAATATATCTTAAATTATTATATTGATATTAAT
ATTATATTGATATTAATATTAAATATATATTTAATATTTA
GCTTATTATTTTATAAAATTATATTTATATATTATAATAT
AATTAAATATATTATAAATTTAATAATTTAATAAAAATAT
TCTTTTATAATTATTATAATAATTAAATAAATAATAATAA
TAAGAATAATTAATGTATAATTTTTTATAAATATTATATA
TTTTTATATTAATAGTTCCGGGGCCCGAGCCGGAACGAAA
GGAGAAATATTAATAAAATAAAATAAAATTATAATATAAT
TAAATTATAAGAATTATATTTACTCCTTTTATAATTTATA
TTTATAATATAATATAATATAAAATAAATATAATATAATA
TAAAATAAATATAATGTAATAGGTATTCACTCCTCTTTGG
GGTTCCGATCCCCCATACGGATACGGATACGGATACGAAT
ACGGATACGGATACGGATACGGGGGCCGTCCCCAGAACTT
AATATTATATCTTAAATAATTAATATAAATATAATATATT
ATTTAATAATAATAATAAATAAATAAATAAATAAATAAAT
AAATTAAATAAATAATAATATTATTATAATTACTTTTAAT
AAATAATATTAATATAATATTATATTAGTATTATAAATAG
ACTTTTTATTATTTTATATATAATATAGTCCGGCCGCTAT
GGACCCCGAAGGAGTAATATATTATATAATTATTATTTTT
AATTATAAATAAAATATAATTATTATTTATTATATAATTT
ATATAAATATATATATATATTTATTATATATATAAATATA
AATATAAATATAATAATTAATAATATTAAAGTTTTATATA
TATTAATATATTATAAAAGGTTTATATATATATATAATAA
GATAAGTAATAAATTAATTAATTAATAATATAAAAATATA
TATTATATATTATGTTTTATTTATATATATATATATATTA
TGTATTATTATATAAATATATATATATATTATATTATAAG
TAATAATAAGTATTATATTATATATAGCTTTTATAGCTTA
GTGGTAAAGCGATAAATTGAAGATTTATTTACATGTAGTT
CGATTCTCATTAAGGGCAATAATAATAATATATTAATTAA
TAATTAATTTATAATAAATATATTATAATAATTAATATAT
ATATATATAATATATTTAATACAAAGAAAATATATATTAT
ATCTCTTATTTATTTATTTATTAATATTTTAATAAATATA
ATATTATAAAAAAGTTTATATATTTAGTTCCGGGGCCCAC
GGCAGAGCCGGAACCCGGTAGGAGAAATATAAATATAAAT
ATAAATATAATATAAGTTTGGTATTCATTTAATTATATTA
TTTAATTAAAAATATTCTAAATAAGAATAAATATCAATAA
AGGAGTTATAAATATATATATATATTAATATATATATAAA
AATATATATTATTATTAGTTCCCTTTGCAGGGAACCCCGT
AAGTGAGGGACCCCATTTAAGAAGGAGTTTTATTATAATA
AAATTTATATATATTTAATATATAATTATAAAAATATTAT
ATAATAAATAATAAATAATTATTAATAATAAATAAATATA
ATAATAATATTATAATAAATTTATAAATGATTATAATAAA
TTTATATTAATTTTTATTTTGTAAATACTAAGATTTGAAC
TTAGATAATATGCACCTAAAAACATACATTTTACCATTAA
ATTATATTTACCTTATTAATTATATAAAATTTATTAAATA
TATAATATATTAATTATATAAAAATTATTAAATAAATATA
TAATATATTATATATAATTTATAATATATATATTATAAAT
ATTATTATATATAAAATATAATATACTACTTATAAAAATA
TATATATATATATAAATATATATATAAATAAATATTTTAT
ATATTAAATTAAATAATTATTAATAAATTTAATTATAAAG
TATAATTTTCAATAGGAATATTTATAAGATTATAATAATT
ATATGAATTATTATAATTATATATATATAAATAAATAAAA
TAATAATTATAATAATTAATAAGAGTTTTGGATATATATC
TGTGGAGTATATATTTTATAAAGGAGATTAGCTTAATTGG
TATAGCATTCGTTTTACACACGAAAGATTATAGGTTCGAA
CCCTATATTTCCTAAATCTAGATATAATATTATATCTATC
TTAATATAATAATATTTATTTATTAAATAAAAAAATAAAT
AATATTAATTAATATAAGATTCTTTTTAATTATAATAATA
AATAAATAAAAGAAGATATTATCAATGATTTATATTAATA
ATAAATATAAATAATAAAAATATATATAATATAATATAAT
AAATATATTTCCTTTAATATTAATAAATTAATAATAATAA
TAATAATAATAATAAAATATTTAAATAAATTATATTCAAT
ACAAATTAATTATTTATATTATTAATAATTGAATAAATAA
TCCGGTCGAAAGAGATATTAATTCGATTATATTATTTATT
TAATTATATTTAATTTAAATATATAAATTAATATATATAT
ATTGAATTATATATAAATTTATTTTATAATTTTATAAATA
ATATATTATTATAAATATTTAATATAATTTATATTATTAT
TAAATAAAAGATTTATTAAATTAATATTATTATTTAATTT
TATTATATAGTTTAAGGGATAATATTTTATTAATATTTTT
TATTTATTTATTTAATTATATTATATATATAATATATATA
TAACAATAAATTTATGACACATTTAGAAAGAAGTAGACAT
CAACAACATCCATTTCATATGGTTATGCCTTCACCATGAC
CTATTGTAGTATCATTTGCATTATTATCATTAGCATTATC
ACTAGCATTAACAATGCATGGTTATATTGGTAATATGAAT
ATGGTATATTTAGCATTATTTGTATTATTAACAAGTTCTA
TTTTATGATTTAGAGATATTGTAGCTGAAGCTACATATTT
AGGTGATCATACTATAGCAGTAAGAAAAGGTATTAATTTA
GGTTTCTTAATGTTTGTATTATCTGAAGTATTAATCTTTG
CTGGTTTATTCTGAGCTTATTTCCATTCAGCTATGAGTCC
TGATGTACTATTAGGTGCATGTTGACCACCCGTAGGTATT
GAAGCTGTACAACCTACCGAATTACCTTTATTAAATACTA
TTATCTTATTATCTTCTGGTGCTACTGTAACTTATAGTCA
TCATGCCTTAATCGCAGGTAATAGAAATAAAGCCTTATCA
GGTTTATTAATTACATTCTGATTAATTGTTATTTTGTTAC
TTGTCAATATATTGAATATACTAATGCTGCATTCACTATC
TCTGATGGTGTTTATGGTTCAGTATTCTATGCTGGTACAG
GATTACATTTCTTACATATGGTAATGTTAGCAGCTATGTT
AGGTGTTAATTATTGAAGAATGAGAAATTATCATTTAACA
GCTGGACATCATGTTGGATATGAAACAACTATTATTTATC
TACATGTTTTAGATGTTATCTGATTATTTTTATACGTAGT
CTTCTACTGATGAGGAGTCTAAGGCTATAGAATTATATAT
CTAAATGATTAATATATATATTATTAATAATTAACAATAA
TTAATATATTATAATTTATATATATATATTTTATATTATT
ATAATAATATTCTTACAAATATAATTATTATATATTATTC
CTTCAAAACTCCTAACGGGTTTCCGCGAAGCGGAACTAAT
AATAATATAATCATTATACTCTTTTTCATTTACCTTTTAT
AAAGATAATTAATAAATTTATTTAATATTTATAAAAAAAA
AATATAATATTAATATAATATAATATAATAATGTAATTAT
TTATATTTTATATTCCTTCGAGGTCACCGCCTCACCTCCA
GCGGGACTTTTTAATATGATATAATATAATATAAATATTA
TTAATTTAACTAATATATAAATTCATATATATATATATAT
TATTAATATTATTTTATAAAAATATTTTTATTTGATTATT
ATTAAATATTATATAGTTCCGGGGCCACGGAGCCGGAACC
CGAAAGGAGAAATATTAATATATTATAAATATACTATTTA
TGTAATTATTTTTGAAGTGAGCACCTATTTTATATATATT
TTATATATATTTTATTATATTTTATTAAAAATAGGTGTGA
ACCTCCATGAGAGAGGAATGAATACCTATTTTATAAAGTA
TATTTTATATTCTATATATTATAAATATGAACCAAAAAGG
AGTTTAAAATTTAATTAAATTTAATTAATTGAATTTCTTT
ATTATTATTATCATAATTATTAAACCCTTTATTAATATAA
TAATATATTATTTATTATCAAAATACCTACCCTTTTATAA
TTTATATCTTTAATAATATAATTAAATATAAAATGTTTAT
TAAATATTATATAAAAATAAAAATAAAATATATATATATA
TATAAATGATAAATAATAAGGAATTCACACTTATATAAAT
TTAAATATAAAGTCCCAAAGAAGTATTCATTAAATAAATT
ATCATTAATTAATTATAATAAACTTATTTAATATTATTAA
AGATTAATTTATAATAATAATTATTATTATTATTATTAAT
ATTAATAAAATATATAAATAATTAAATAGTTCATATATTA
AAAGAATTAGAATTAAACTTTAATAAGTGTATTTAATATA
TAGAATATTAATAGAATATTTATTCTATTTATATATATAT
TTATATATATATATATTAAATAATATTATTTATATTATAT
TTTATATATATATTATTAATATAAAAGTATATTATATGTA
TTATATATATTATATATTATATATTTAATAATATATTACT
CCTTTAGGTGGGTCACACTTGGACTATTATAATTAATAAT
TTTATAAAGTTCCGGGGCCCGGCCACGGGAGCCGGAACCC
GAAAGGAGAATAAATAATTATATATCTTCTTCTTAATTAA
ATTAAATTAAATTAAATTAAATTAAATTAAATTAAAAGGG
AGTTGGTCCCTCCCTAACGGGAGGGGTCCCTCACTCATTC
AAACTATAATTTAATATATTATGATATTATTTATAATTTA
TAATATAATGTATAATATTATATTATAAATATTATATAAA
AATAAAATGATATATATAATAATAATAATAATAATAATAA
AAATAGAAAAGAATAATTTTATTATTTTAGTATATATAAG
AATTTAATAAGTTATATTATTGCGGACACCGTTACGCGGG
TGGGGACTATTATATTTTACCTATATATATTAATATTATT
ATAATTTCCTTCTTTAAAAGAAAAAGGAATTCGAGAACTT
ATTATTATATTAATATATTAATAATAAATAATAATAAATA
ATAAAAAGTAAATAATTATAAATTATATAAAAATATAATT
TTATTATTAAGAAAGGAGTTTAAATATAAAATATAATATT
ATCATTAAGTTCTAATAAAGGTATATAATGAAGATCTATT
AGAACCTAAAAGAATATTAATATATCTATTATAAAATAAT
AATAATAAATATAAATATAAAAATAAATTGTAATATTTAT
AAATAATAATAAAAATAAATAAGGAATATATTAATTATTA
ATAATAAATAAATTATATTAAAATATAATATTATTATTAA
ATTAAAGAATTATATTAAATATATTTATTAAAATTTTATA
AATAAGTTAATATTTTATTAAATAATATTTATAAATAATA
AAAAAATAAGTATATAATTATTAATATATTAATTTATTAT
GTTATATATTTATATATTTCAAATATATAAGTAATAGGGA
GGGGTAAGATAATAACCAGAATATTAAATAAATACAGAGC
ACACATTTGTTAATATTTAATAATATAATCAATAAATATA
TTATAATAATATAATATAATTAATAATAGATATAAAGTAT
AAACAATATAATAAATTATATAAAATAAATATAAATTAAA
AATAAAACCAAATAATTAATATAATAAATGATAAACAAGA
AGATATCCGGGTCCCAATAATAATTATTATTGAAAATAAT
AATTGGACCCCACAATAGAATAAAAATAAAAGAATTAATA
ATATATAAATAATATAAAATATATTATATATATATATAAT
ATATATATATATATAATAAAAAAAAAATATATATAATATA
TATATATAAAATAATAAATTATATATATATATATAAAATA
ATAAAAATAATAATCATATGAATTTTATAAATATAATTAT
TATTAATAATAATAATAATAATAATAAAGTCCGGTCCTTG
GAAGGGCGGACCCCAGAAGGAGTGCGGGACCTTGGGAACC
GCATCCTTTATTCTTAATTAAGAAGGAGATAATAATTTAT
AAAATTAATATTTATTTTATGTAATATTAATATTAATATT
AATATAATATAATATAATATAATACGGATTAAATATTACC
AGTTGTTCACAGGTAATATAAAATCCTATTGTTTCACCTA
TTATTAATTAATAGTTCCAGGGCCACAGGCGAGCCGGAAG
GAGAATAAGTATATATAATAAAATTTAATAAAAAATAATT
ATATAATAAATATATATATTATAATATTATATAAATATAA
AATATAATTGATATTAACATTATATAATTAATAATATAAT
CAAATAATATAAATATAATATAAAAGTTTTAATTATTAAA
ATTATATAAATATTATTTAATAAAATAAAAATAATAATAA
TAATAATAATAAAGGTCCTTCCCTCCACTTGGAGGGGACT
AAGTGAGGACCCCGTACTTACGGAGCCAACCCTTTTATTT
AAAGAAGGAGATAAATATTTATATCTTTATTTATAATTAT
ATATAAATAAAAGTTTATTAAAATTTATAATAATAATATA
AAAAAGTATATAATAAATTTATTATAAATAAATAAATATT
TAGTAATAATATTTAATAAAATTATAAATATTATAAATAA
AATATTAATAATAAATAATAAATATATAATATAATATAAT
ATAATAAATTAATAACAATAAGATATCGGGTCCCTAAATA
ATATTATATAAAATAATAATTGGGACCCATACATATAAAT
ATAAAATATTTTAATATTTATATATAAATAATAATAATAT
ATTTATATTATATTATAATATAACCCTCTTCCAATTAATA
TTAATATTATTAATTACTTCCCTTAAAAATAATAATTAAT
TAATTGATTTTTATATTAATATAAAAGTTAATATATATAT
TTATATATAAATAATATAAATTAATATAAAGATAATAAGT
CCCTTTCAGCGCAGTGAGGACCTCCCGTAAATATACGGGA
GGGACCAAAATCAAAGGAATAATAAATAATAGTATGTATT
TAAATAAATATTTAATATACTATTTTTATTATTTTTATAA
TATATTTATAATATATATTTAATTATAATTTATAAAAAGA
GATATAATATTTTATTATATATAATATTAATATAATACAA
ATTAACATTATTTAATTATTATTAATATTTAACTATTATT
ATCTTCTACGGTTGGACTCCTTTAAGGGGTTCGGTCCCCT
CCCATTGGGAGGGTCCCTCCTCCTTCAGGGTCCCAGTGAG
GCAGACCAGACTATTACTATTTATTTATTAATAATAAATA
ATAAATTATAAAGTCACTGAAAGAGTGAGGAATTTTCCTT
TTCAAGGGAAAACCCCAAAGGATAATATAAATATTATAAA
ATTTTTATTAAATAATATAAAATTCAATAAAATAATTTTA
ATTAATTAATTAATTAATTAATATAAAAATAAATATTTTT
AATTAATATTAATATTAATAGTTCAGGGCCCAGCCACAGT
GGAACTTTGGAAGGAAGAAATATAAATATAATAGTATAGT
ATATAGGAAGTTAATAATATATAAATATATATAATATATA
TATGTATATATTATTATATTATATAATTAATTTTCTCCTT
TTGTATTTACATCTTAATAAAATATAAAATATAAAATGTT
ATTAACAATAAAATTATTAATCTTTATAATATTAATAATA
GTAAATTTATTTATATATCTCCTGGATGGACTCCTTCAGC
CGGACTCATTCGGGGTCCTTACATGAGGCAGGCCGGACTA
TTTTATTTTTTTTTAAAAAATATTAAATATTATAAATATA
TTATAAATATATTATAAAATATGTTATAAATATATTATAA
ATAGAATATAATATAATATTATATATTATAATGATAAAGA
TTATATATATTTTCTTTTTTTTTTATTTATTATTTTTAAT
AAGTAAAATTATATTATATATATATATATATTAGATTTTT
ATAAGTAATATAATATAAGTATTAATATATAATGCAATAT
GATGTAATTTAACATTTTAGGTCATGACCAATTATATACG
TTCAAATCATTATTGCTAATATAATATATAATATTTATAA
GTATAATAAAATATATTGAAGATATATTATATAATAATAT
ATTAATAATATTTAAATAATATATAATAATTATAAAAAGT
ATATAATATTAATCAATTAATTAATTAATAAATATAAATA
ATATAATTTTTTAATTAATTTGAATAAGATATTTATA
>tig00001361
TCAAAGTGAAAAAAGGTAGAAAAAAAAACTGAAATTGTGA
TATAAAAGTTTAAACAGGAAATTATTGTAAATTGAACAAT
ATGTGTGAAGCCCGTTTTGGTTTGTTATTCCCAACTAACC
ATACCCTCATAGATTACTCTGCATTTCTACTATATGGTTG
AAACATTTAGTTTTGCTCATTTGGCTTATTTGGTCTTTGA
GTCCGTTTTACAGGTAGTCATTATCGCACTCGCTGGTTTT
GGAGCGCTAGTTCTGGTCTGCTGCCCAAACAAAGTCAAAA
ATCATTTCTCTGTTGAACGTGGACCTTTTTACACCATGTC
TTATTTTTAGTAAGTTGGCCAAATCCTGTCCATGGCCAAA
ATCTTTGAAATAGCCATCATTCCTATTTTTTGGTTTGACT
ACTGGTATTTCATTTATTTCCGGAAAGATAATGAGCCGTA
TCCTAGACTTGGATAAAGATGAAACTAATTTTGTGGTGGC
AAACTCTGTCTTTGGTAACAGTAACTCTCTACCTGTGTCC
TTGACATTATCTTTGGCTTACACTCTGCCCAACAACTTGG
GACCAAATTCCTAATGATAACAGAGATAACGTTGCATCAA
GGGGTATTTTATACTTGCTGATCTTTCAACAAATCGGACA
AATGCTGAGGTGGAGCTGGGGTTACAATAAGCTAATGAAG
TGGTCTGGAGAGAACACTCAGCATATGCCACCTTCTCAAG
TGCAATCTTTGTTGGAAAGGACGCCCAACATTGATAACGA
GGAACTTGTCAATGAGGAACAAGAGGAACAAGAATTGCTT
GAAGAAAATAACAGAATGAACTCATCTTTTTGAGTTCGAG
TTCCATCGGTGATAAGATTTGGCAAAATCATGCACTGTAT
TTGAGAGAATCAGAGCGAACCTTAATCCTCCGTTATATTC
CATGATTTTTGCTGTTGTTGTGGCAGCAATTGGTCCGTGC
AGAGAGCTATTTATGGAAGATGGGTTTATCAATAACACAT
TTGCCGAGGCTGTTACGCAGCTGGGTTCAGTTTCTATCCC
ACTGATCCTGGTTGTCCTCGGTTCTAACTTATATCCTTCT
GCGGAAGTCTTCCCTAAGACGGTTCACCATAGCAAGTTAT
TGATCGGCTCCATCATCGGAAGAATGATTTTACCTTCTTG
CTTCCTTTGCCTATTATTGCTATTGCTGTTAAGTACATAA
ACGTGAGTATTTTGGACGATCAATTTTCCTTGTTGTCGGT
TTTCTTTTGACTGTTTCCCTCCTGCCATTCAATTAACTCA
AATCACTCAACTGAATGAATTTTCGAGGCAGAAATGGCCG
ATATTCTATTTTGGGGTACGCTGTCTTAAGTTTGCCTGTA
AGTATTATTGTTGTCTCAGGTGCAATTTACGTTTTACAGT
GGGCTAACCCAACTTAATACAACTTTTCATTCCTTTGTAT
AGAGTCTTCATGAATGAAAGTCTTATTCATTTTTTTTTTA
GCATAGTTTTATATTCCTTTTTTGTTCCAAGACTTATATT
CTCATTATATTCTATTTAGTTTCGCATGGAATTTCAAGTA
CACATATAACTACAGCCCTTGAAAATTGCCTGTCTGGGTC
TTATACTTTGCACCCTTGTACAGCTTTGTATTTTTGCCAA
TTGTTAATCCAGATACAATATCGATGGCTTCTACATAGAT
TCCACTGGCCGATTGTCCTATGTAAGAATATTCTAAGGAG
ACTGTTTGTAAATCAACTTTTTGTAAAATTTGGCCCAGTA
TTTTCATACTCAATACAGCCACGTAGTACGGTATTGCCGT
TCCAGTGGCAGTTGATTTATCAAAATCCATTGTCCTTGAC
CCATGATAATGCTATTTTCAAAACGGCCATGAGTATTGCG
CAATATTTTTATCTTATATGCTATTTCATTTGGATCAGCA
TTCTCAACATTGAACTGTAAATCTATTTTTAGGTCATCAA
CTTGTGAAACTTTTTTGAAATTTTCAATATTTAAGGATAA
CTCAAATTCATCAGAATCTTTACCCAATCCATTTTGGAAG
TGTAAAGACATCAAGCCAATAGAATTCATCCTTACTCCGG
ATTGCTTTGCTTGAGAACTTAAATCGACGGAATACTCCAG
CAATCTGAACTTCCCATCTGGTGGTATAAACGTTATATTA
GAGGGAGAAAACACACATCATTGATTTCAACACAGTCATG
CAAACTGGGTATACCTATATCATTTCCCATAGTGTTTAAT
TTTACTGCAACTAGAGGATTATCATTCAAATAAGATCTCA
CGTCCACTATTCCATGGATACTTCCAGTGAGCAACCTTAG
ATGTGATTTTTTCTTTTCAAATACAACATGGAATGTTTCT
AACAAATCCACATAAAGCTCATTATTCTCATGTTTGCTAG
CCCTTGAAGTTCTCCAGGAACAATCTCTTCATTTTCGATT
AGTGAATTACTACCACGAGAAATCTGATTTTGTTGTAGCT
GCTGTTGCCTTTGTTGTGGGAGTTGCACAGCCTGCTGTAA
ATTATGGGCTGTAGAACTTATGAACTTCGATAAATCCGAT
CTTTCAGGAACAGCTTCTTTAATTTTATTAACATAGAGCA
TATCACTCACATTTGGTTCACCCGCTTCGACGCAACAGTT
AAAAATCAAACTGATTCTATCATAATTATTAACAATTTTC
TTGATACTTAATTTATCCTTGTCAAAATATTCTAACAGGA
TACGATCTATAGTCTCTAAAAGGTAAAACAATCAAGCGGG
CCTTTTGACTTCGAAGTGGAGGCTAAGCACCAATAATTGA
GCTTATTTATAACTGAGAAATACTTATAGACCTCTAAATC
TCTTCCAACCATTGAATGGTCTAAATAATCATCACTACTG
CTATCTTCGAGCAATTGAGGACATGTGGACTGAACGCGGG
TCCACAGGTGCTTGAAGGAGGAGCTGTTGCACCTAAAAGA
TACTGGAAAATAAGTTTGTTCTTTGTATCAGTGATATAGA
ATGACAAATACATCTATTTTGGTTGGGTTGGTAAGGTTTA
CAGCCTCTGTTGTTGCCCAAGTCCTGTTATCGCCAACTTT
AAATAAATCTCTTCTTGTTCTTTGACCAAAATTTCATTTT
TCGTCGCATTTAAAAGAAACTGAAATTTCAAACATAAACA
CCAAAACAAAGCATCATCAAGGGAACATATAGTAAGAACT
ACACAAAAGCAACAATGAATAATCAGCCGCAGGGTACCAA
CAGCGTTCCAAATAGTATTGGAAATATATTTAGCAACATT
GGAACTCCATCTTTTAACATGGCGCAAATTCCGCAACAGC
TGTATCAGAGCCTCACACCACAACAATTGCAGATGATTCA
GCAACACACCAACAGTTACTGAGGTCGTCTACAACAACAA
CAACAACAACAACAACAAACTTCACCGCCACCGCAAACGC
ATCAATCTCCACCCCTCCTCCGCAACAATCTCAGCCCATT
GCTAATCAATCAGCGACTTCTACCCCTCCTCCTCCTCCAG
CACCACAACTTACATCCCCAAATTGGTCAAGTGCCCTTGG
CTCCAGCGCCTATTAATTTGCCTCCACAAATTGCTCAGTT
ACCTTTGGCTACACAGCAACAAGTTTTGAACAAGTTGAGG
CAGCAGGCCATAGCAAAAATAATCCACAGGTTGTGAATGC
AATTACTGTTGCACAACAACAAGTGCAACGCCAAATTGAG
CAGCAAAGGGACAGCAAACGGCACAAACTCAGCTAGAACA
GCAGAGGCAATTGCTGGTTCAGCAGCAACAGCAGCAACTT
AACAGAAACCAAATACAGCGACAACAGCAACAACAGTTTA
GGCATCATGTGCAAATACAACAGCAGCAACAAAAGCAACA
ACAACAGCAGCAGCAGCATCAGCAACAACAACAACAACAG
CAACAGCAGCAACAGCAACAGCAGCAGCAGCAGCAACAAC
AACAGCAACAACAACAACAGCAGCAGCAGCAGCGGCAGCA
GCAGCAGGACAAATACCGCAATCTCAGCAGAGTTCCTCAA
GTTAGATCCATGGGTGGACAACCTCCCACCAATGTTCAGC
CAACTATTGGCCTTCCTCAACTTCCAAAATTAAACTTACC
CAAGTACCAAACTATTCAATACGATCCACCAGAAACCAAG
CTACCATATCCAACCTATTGGTCAGACAAAAGCAGATACG
GATGCTTTGTTGTACGAACAAATTATCCAGCGTGATAAAA
TTAACAAATATTCGCTAATAAGAGAAACCAATGGTTACGA
TCCGTTTAGCATTTATGGATTTAGTAATAAAGAGTATATT
AGTAGACTGTGGCATACACTGAAGTATTATCAAGATTTGA
AGAACACTAGAATGAAATCTATCACAAGCACTTCTCAGAA
GATTCCTTCGGCAAGTATTTGGGAAATGGTTACTCAGGGT
ATGGTAATGGGATTACGAATACAACTACCAGAGTTATTCC
ACAAGTAGAAGTTGGAAATAGGAAGCATTACCTAGAGGAT
AAATTAAAGTCTATAAACAGGCCATGAATGAGACATCGGA
ACAGTTAGTTCCCATAAGATTGGAGTTCGATCAAGATCGT
GACAGATTCTTCCTCAGGGACACTTTGTTATGGAACAAAA
ATGACAAGCTTATTAAAATTGAAGACTTTGTGGACGACAT
GTTGCGAGATTACCGATTTGAGGACGCTACAGAGAGCAAC
ACATTGATACTATTTGTCAATCTATACAAGAGCAGATTCA
GGAGTTTCAAGGAAATCCATATATAGAGTTGAATCAGGAC
CGTCTAGGCGGTGATGACTTGAGAATTAGAATCAAGCTGG
ATATTGTCGTGGGACAAAACCAGTTAATCGATCAATTTAG
TGGGACATCTCTAATAGTGATAACTGTCCAGAAGAGTTTG
CAGAGTCCATGTGTCAGAATTAGAACTACCAGGTGAGTTT
GTGACTGCCATTGCTCACTCCATAAGAGAGCAAGTTCATA
TGTATCATAAATCACTGGCACTGTTAGGTTACAATTTTGA
TGGATCAGCGATAGAAGATGATGACATTAGAAGCAGAATG
CTCCCAACGATTACTCTTGATGATGTTTATAGGCCTGCAG
CGGAAAGCAAAATTTTACTCCAAACCTATTACAGATTTCA
GCTGCAGAGTTAGAGATTGGATAAAGATAAGGACAGAGAC
ACAAGAAGGAAAAGAAGACAAGGTAGATCTAATAGACGTG
GTATGCTCGCATTGTCCGCACATCTGCAAGTAATACATCT
ATGAACGGCGTTCACAACACAGTAGCAGCAGGAAATGCTT
CATCGTTGCCACCAGGAGATTTTTACTGCCAGATATTGCA
GATATTCCAAGAACTTTCAGGACTCAGTACCTAGCACTTT
AATGCCTGGTGGTGTTGACGTAGGCCCTTCTGTGGAATCG
TACGAATTGAGAAACACAACCACTTATAAAAGCAGGCCAG
ATAGACCTAAGCCAGTTTCACCTCCTTGTTATATTATTGA
CCATATTCCGGGTCATTCGCTACTACTTTCTATTAAACTG
CCTGGGAAAGTTAATACAAAGAAGAGTTCGCAGCAGCGCA
ATGACACAAGTAGTGGCACCAATGCAATGCTTCCGAGTCC
AGAATCGCTGAAAACTAAGCTGAATAGTAACATTCGCGCT
GGTGTGACGATACCTTCAATCCCAAACCCGATTGCCAATC
ACACTGTTACTAATTCACCCAATCCCACACTGCAGCCAGT
AATCCCAGGTGGGGCAGCTAGTAAATCGGTACCTACACCT
AGTCTTCCTATAGCACCTCCAGTAGCACCACATGATAGCG
AAGCGACATTGTTGACTAATAGCAATAATGGTAGCAGTAA
CAATAACACACAGAATACATAGAAAATATATACACATATA
TAAAATATACCGGAGATGTAAATAACCGTGGAAGAATTTG
TATTATCATCGTGTTATACGATGCGGAGTCCTTGCGCCTA
CTTTTTAGAAGAATAGTACATAACCTTTATAAAAATCTTC
CAATTTAGATACATAAAAGAGCATGAGAATAACAAGAACA
CGTAGTCTAGGAAACTAAGCGCTATGCCAGAGCAAGAACT
ACTTATAGGGCAAGAAATGAATACACTTCATGCAGGTTCA
TCTACTGATGGCATAAATGTCGGAAACGCAGGACGAACTA
GAGACACAAAACTGGCGTAGAAGGGGAAACGGAAATAGGG
TCTGACGAGGAAGATAGCATAGAGGACGAGGGAAGCAGCA
GTGGAGGAAATAGTACGACAGAAAGACTAGTACCACACCA
GCTGAGGGAACAAGCAGCCAGACATATAGGAAAAATAGGA
AGACATTTTAATATTCTTGATAGACTTTTTAAGAAACGTA
CACAACAGTCTTCGGATATACAACAAGGTGCCATGTTTGA
TGGTGTCTTTAGCAATTTAAGCGCAAAACCAGATACCACA
GAGACTGAAGGTAATAACGAACAAGACATACCACCTACAT
ACGACGAAGCTGCTGCTGATATGGCCCCTCGTATTATGGA
ATGGATTTGAACAATTCAGATATCTACTACGACGAAATAT
GCATTGAGGGGCTTCCTGTAGGAAATATAGCAAATTTATT
ATGGAATATCATCGTAAGCACGAGTTTTCAGTTCATTGGA
TTTTTAATAACCTACATTTTACACACATCTCACGCAGCAA
AGCAAGGTTCAAGGTTTGGATTAGGGTTAACGTTCATTGG
ATATGGTTATTCAATGATTCCCAATGATGTTACTTCAAAG
TCGGCAAAAATAAAAGCTTAAATAGAATGGAATTAGAGGA
TCCAAATGAATTCGATGATGTTCGTCTAAATTCACAATCA
ACGACACAAGATAAATTTGAATCACATTTGAATCACGGTC
TGGATGAAGAAAAACAAAACATACCATGGTTGGCTGTTTT
GTGGCATTTCTTGGGCTATTTATCACCCTGAAGAGTATAT
ACGACTACATTCAAGTCAAAAAATGGAAAGAAATACCTCA
ACCAAAGTCAAAATCAAGCATAAGCCATCTTCTTCATTAT
GATAAAAGAGATATATAACTTTTTAAGTGATCGGCTGGTA
AATAGACTTATAACGAGTAGAAAACATTAGATGATATATT
GTACACAATAATACATTTCAGGCTAGCATAACTAAGACCT
TTTCATAGATAGTGAAAACAATACCACCACTCAAGACCAA
TCTCCCAAGTCTAGGCGTAGCACCTTTCCAAAACGTCTTT
AACCCTTCTTCTTTGAAAATGGTTGCAAAACAATTCATTG
TAGAGGAGTATTTGGTGGAATCAAACTTTGCATTCTTGTT
TTCACAGTATCAAGGGGCATGGTGGAATAGACCGTCACAA
TACCACTAAATGCACCCACTAAGAAGGTTAACCCGGATGA
TAAAGGTTTGTCTTTTGGCGAATCCGTATAATCTTGGATC
AAGGTCTTAATCTTATTGTAACAACCCAATCTAACGGCTT
GGTTTGCGGCCTGTCTCATGGAAACTGGCAAAACACCACG
ATAAAGACCAGAAAATCCTTTATCACGGACTAATGATGAA
TAGTTTCGTACTACACCGCGCCCATTATTATGGTATTTTG
GTGTAGCAGATTGTTTATCATCGATCAAAGCAGTTTGATT
GCTTCAAAAGAGTCACTGCGGCAACACTTTCTAATAGTCC
CGCACCTAACCCAGCTATCACCCCTCTTGTACCACTTAGT
TCTCCAGTTTCACTATCTCTTAGCATGTCTTTAATGGTAT
CAAAGCCAAGAAATCTAATACCCGCCTTAGCGGTGTTTCC
AATAATAAATGCGGGACATCCGACATAAATGGAACCAATG
CCCTGAGTTTTTGCAGTTTTATATATCAATACCAGAGGAT
TTCTTGATGCCTTGGAGGCCTTATCAATCAGCTGCAGCCT
TGTTTTGGCAAACTCAAAGGATATGTTATACATGCTTCAG
CAGCACCGGCTAGGGACCCTGCCAGAAACGAGTGCAATGG
ATCTACGTCACTTTTGGTAGCTTTACTGGACATCGGTAAA
ATGCTAATTTATAATTCAAGCTCTACTTTGGAGTTCTTTC
ATTGTGACATCAAAATGTTTTTAATTTTACGTTGGCTTCG
ACATTTTACGTTTTATATATCACGCTAAAGTGAGACTAAA
TTTCATTGTTCTTCTTTTTTTTTTTCACTTCTAATAATTG
AAAATTCCGCAGGAATTCTTCCATATTCTTGACTCTTCAG
TAAGACTAACTTAATGGAAATAGAAAATAGTACATATTTG
AAAAAAAAAGAGGTGTTGAAATGATTTGAGAATATTAAAT
AGCTTACAAGCGTTAGCCGAGTTCCCAGACAGCAGAGTTT
CTACCCTGTGCTCTTTGTTGGCGGCTTTATTGATGAGGAA
TATAAAAATGTAATTAGGCAAACCTACGCGCGAAAATATA
AGAAGCAAAGATATAAAGTGTAGTATATTTGAATATTTAC
ATGAACGAAACGGCGACGTATAATGGTAATCGGCTGGGAA
CTTCATTAAAAGTCAAGATGTAAGTTACCTCTTAGTAAGA
AGAGTTATTGCAGCAAGCTTAGTATCAATAGGGAGACTCT
GTCATGTAAAAATAAATGAACACAATCATAACCTCTTCGA
CTGGGCTATTCGTTGTATAGTATATGTGGTGGAGTGTAAT
GAATGAAGTTCTCAGAAGCTTGAAAGCATATCAAAATCAC
GTATTGACTATGACAGATTCTTGTTTCTTGCTCCATTACT
CCATTCGAGTTTTTCACAACTTTTGTCGTTCGTCTATAAC
ATCTCTTTTTTCCCTCTTCTAAAATATTGGCATAGCTGAC
ATGTTTGGAACCGAATAAGCAATTACAATACGACAGTAAA
ATAAAAGCATGTTATTGCTGCTTGTAGAGAATTCCTGCAT
ATGTAACTTTCTCATTCCGACGGGATAAGTTCATAAACTA
ATCAGCGATGAGTTGCGGAAAATTCGTCAATAGAATATTT
TCCAGTCAGTGGTGGTCCCAGTGGCCTGCAACCTAATGGC
TATAGTTCTGGATAATAAATTGGGCAAAGGTCAGTATAAA
GAATGAATGTATCAGGCCGTAATGAAGCTTTCAAGTCCAG
GTGAAAGGCCAAATCGACAATTAGCGAAAACAGGATTTTT
ACCAACTTGAAATAGTGACTGCTGTCTTTTTGCCTGATTA
AGTGGTTATATATTTCAACTAATATCACAACAAAAGGCCT
CTCAAAATTTGTGGCGAAGTGTACATCCTGGGTGCTCAGG
TAAGCGTCGTCTTCGTATTTTTTTCAACAGTAGTTTGGAA
ATAATGCTCTTCGAGGAATGCGAGCGGAAATGTTATCCAC
TGTATAAGTCGATATTTTAGGGACGCTAAATATATCATCA
TAGCTCGTCTATTGGTGGCTTCTCCAATTGCACTTTCAAT
GCATTATGGTAAAGTGTGGTGATAAGGCATAGTGATGTTT
ACAGAGGTCTGTTGGTTTCTCTGGGCTCGCTCATCATCCG
ACCAGTAACCTTGTGGGGTTTCACATATTGTTCTATGCAT
TATTATCACGGATTTGTGCCTGCAAATGCTGTTTCTTTGG
CTTTTCTTTCTAAAAAATTATGATATATATATTGTTCCTC
CTTGTTTAACAGGCTTTACGGTATTGTGGATCCTAGTAAT
AGGCGTACTTTTCTTCATTTACATATTTGAACAATATATG
TCTCACAAGTAGTTGACCGAATAGCGTTACGTAAGGGTCA
AAACCTTTTCAGAATTGTATATATGACATTTTTAGAACAT
GATATAATAAACAGAATATAAAAGAAAATAGAGACGACGT
ACCATGGCATGAAGAATTGTACTGATATCACATTGTGTTG
AGCACTGATAGATTAATACTATATTTCTGCTAGGTGCGGG
GGTAACATGTCCTAATGTGTGGCAACCACATTCTAAGGCT
CGGTAAGTGATGCGATATATGTGCATGTGTGGCTTTCTTC
CTAATTTGCTATTAGATGATTGTGTGCAAATCCACAGAAA
TATACAATTTCGAGAATATATATACTAGTTATCGTTATAA
GAACACACAGTATTGGCCAATTCTTGCCTCTGAATGGTAC
AAAATGCTTTAAAATGTAGTAAATGAAACATTAATTCCAA
ATCAGATTTTTTCGCAATGCTTAAATCTAGTAAACACAAA
GTACTACCGAAAAGCAAGGATGGAAACTATGGCAGTATTG
AAGAGACTGAAATTCCTTCTGTCGACTACAGTGAAGACTT
AGATGAGGACTTGGACAAAGGCGAAGATATAGCGCTTTCA
AGAATCCCAAATTGATGGATTATTGAAGCTACTCTTTTCT
AATGTCTTTTTGTCCGGTTTTGACGGAACCGTTACAGCTT
CGACGTACCAAACGATTGGTAACGAATTTAATCAGATGAG
TATTTCAAATTGGATCACCACTGCGTATTTAATTACATCA
ACATCTTTTCAACCTCTTTATGGGTCATTTTCTGATGCAC
TTGGTCGAAGAAACTGCCTTTTCTTTGCTAATGGGGCTTT
TACCATTGGATGTCTAGCCTGTGGTTTCTCGAAAAACATC
TACATGCTTAGTTTTATGAGAGCATTGACAGGCATAGGAG
GTGGTGGCTTGATCACACTTTCTACAATCGTAAATTCAGA
CGTTATTCCAAGTTCGAAAAGAGGAATTTTTCAAGCGTTT
CAGAATTTACTTTTGGGATTTGGTGCCATATGTGGAGCGT
CTTTCGGTGGCACAATAGCGTCGAGCATTGGTTGGAGGTG
GTGTTTTCTCATCCAAGTACCCATATCTGTGATTAGTTCC
ATATTAATGAATTATTATGTACCTAATCAGAAAGAATATA
ATCGTCAAAATTCTAGCATATTCCAAAATCCCGGAAAAAT
ACTCAGGGACATAGATGTTATGGGCTCAATTCTTATTATA
ACTGGTCTCACACTACAGCTTCTTTACCTGAGCCTGGGGT
GTTCTACTTCTAAATTATCATGGACCAGCCCTTCTGTGCT
ACTGCTATTAGTTGGGAGTGTAATAATCCTCTTACTGTTC
ATATTGCACGAAAGGAAAACAAGTGCTAGAGCGATTATTC
CTATGGAGCTGGTCAATTCCTCCTACAGTGTCGTTGTACT
TTCGATAAGTATACTTGTTGGTTTTGCCAGCTACGCGTAT
CTTTTACTTTACCATTATTCTTTCAGATTGTACTTGGATT
CCACTGCAAAGCAGGATTACGTCTTACGATTCCTTCCCTA
TTTACTCCGGTAGGCAGTCTCATAACAGGATTTTCCATGA
GCAAGTACAACTGTCTAAGATTATTACTCTACATTGGTAT
TTCTTTGATGTTTTGGGTAACTTTTTATTCCTGTTTATTG
AAAAACTTCTCCGAACTGGTTGATTGGTCTATTTTTGATA
CCTGCAAATCTAGGACAAGGTATCACTTTTCCTACGACCT
TGTTTACTTTCATATTTATGTTCTCTAAGAGTGACCAAGC
TACTGCGACATCAACTTTATATTTATTCCGTAGTATTGGA
TCTGTATGGGGTGTTGCAATTTCAGCTGGCGTCATTCAAT
TATCTTTCGCAGGTTTATTGCGTAGTAATTTGAAAGGTCT
ACTGGATGAAAACAAGATAAAGAAACTTATTGTTCAGCTT
AGTGCAAACTCCTCATATATTGGATCTTTACATGGCGAAG
TTAAAACACAGTCATAAAGAGTTTTGATGAGGCAACAAAG
AGGCTCATCTAATGTCTACATTACTCTCTTCATTGGCCCT
GATACTCTGCATCCTTAAAGACAATCTGGCGAAACCTAAA
ACAAGAAGATAAACAATATATACCTATGCCCTTGACCGAC
TCAATTGATACATTAACAGTATTGAAACTAGATATTCTAC
TTGACACTAAACTTTTTTGTATTTCGTGGAATTGCAACGT
TTCTAATTGACCGACAGTGCTGAACTGTGAGCGAATGCAA
CTATCTCTATAGTTTTTATCCTCTGTAAACTTTAACTAAA
TACATACTACTTTCATAATCTGTGAATAAGATGTGGCTGT
GATAACCTAAAATAGTCACAAACCAATGAAAAAAGGCTTC
AGAAAACTTGCTGTAAAGTCCCCCACTTTTTGTGTTACCG
CCACCTCGAGTGCACTTTTTAATAAAGATCTCGTGTAATT
GTCCAAATCTGACTTTTCTTATAGTCTCGCTGGAACCACA
GTGCGGCTTTGCAATTTTGCAAATCGGAATTTGAGTCACA
GATCCCAGAAAAACTCCACACCTTCCCCGCAGCAAGCGAT
AACGAACAAGTTGTCAAATTAGACCCATAATAATTTTGAA
CACTTCTACCTGTTCATGTCTTTTCTCGAACACTGTCATT
TGAAATTATGCACTGTGAAAAAAGAAACAAAGACCAAAAG
AATAATATAAATAGTGAAGTAAAATGTGTTGTAATGCACA
TGGATCTTGTACTGCTCAAACTTAATATTTCTATTGTAGA
AAAATTTTCGATTTAAAATTGTGAAACCGATTATATAAAA
GTATATTAGCTGACATTAACGTCTCAAAACCAGGTCAATA
GCTTTAAAAATAAAAATAAATCCCTGCAGAATACTCGGAA
AGAATATGTCACGTAAGAGCTCGACTGAATATGTGCATAA
TCAGGAGGATGCTGATATCGAAGTATTTGAATCAGAATAC
CGCACATATAGGGAATCTGAGGCGGCAGAAAACAGAGACG
GACTTCACAATGGTGATGAGGAAAATTGGAAGGTTAATAG
TAGTAAGCAGAAATTTGGGGTAACGAAAATGAGCTATCAG
ATGTCCTGTACGATTCCATTCCAGCGTATGAAGAGAGCAC
AGTCACTTTGAAGGAGTACTATGATCATTCTATCAAAACA
ATCTAACTGCGAAATCGGCAGGAAGTTACCTCGTATCTCT
TTTCCTATTATAAAATGGTTTCCTCATTATAACTTTACGT
GGGGCTATGCTGATTTAGTGGCAGGAATTACAGTTGGCTG
CGTACTCGTGCCCCAATCTATGTCATACGCACAAATCGCT
AGTTTATCTCCTGAATATGGTTTGTATTCCTCCTTTATTG
GTGCGTTTATATATTCTTTGTTTGCCACATCGAAAGATGT
TTGTATTGGTCCGGTCGCTGTAATGTCACTACAAACTGCC
AAAGTCATTGCTGAAGTTCTAAAAATATCCCGAAGACCAG
ACAGAAGTTACAGCTCCTATCATTGCAACTACCCTTTGTT
TGCTTTGTGGGATTGTCGCCACTGGGTTGGGTATACTGCG
TTTAGGCTTTTAGTGGAACTTATTTCTCTAAATGCTGTTG
CTGGCTTCATGACCGGTTCCGCATTTAACATCATCTGGGG
TCAAATTCCGGCTCTCATGGGATACAACTCATTAGTGAAT
ACCAGAGAAGCAACGTATAAGGTTGTAATTAACACTCTGA
AACATTTACCAAACACAAAGTTAGACGCCGTTTTGGCTTG
ATTCCGTTGGTAATCCTCTATGTATGGAAATGGTGGTGTG
GTACATTTGGTATAACTTTGGCAGATAGATATTATCGAAA
TCAACCAAAGGTAGCAAATAGACTGAAATCCTTCTATTTC
TATGCACAAGCTATGAGAAATGCCGTCGTCATAGTAGTTT
TACTGCCATATCGTGGAGCATAACAAGAAACAAATCTTCA
AAAGACCGTCCAATCAGTATTCTGGGTACAGTTCCCTCGG
GCTTAAATGAGGTGGGAGTTATGAAAATCCCAGACGGTCT
GCTATCTAATATGAGTTCAGAAATACCTGCTTCAATTATC
GTTCTGGTGTTAGAACACATCGCTATTTCAAAATCCTTTG
GTAGAATTAACGACTACAAGGTTGTCCCTGACCAAGAACT
TATTGCGATTGGTGTGACAAATTTGATAGGGACATTTTTC
ACTCATATCCAGCAACTGGGTCATTTTCCAGATCTGCTTT
GAAAGCAAAATGTAACGTGCGCACTCCGTTTTCTGGGGTA
TTCACTGGCGGTTGCGTTCTATTAGCACTTTATTGTTTAA
CTGACGCCTTCTTTTTCATTCCTAAAGCGACACTATCGGC
GGTTATTATTCATGCTGTTTCTGATTTGCTGACTTCTTAC
AAAACCACCTGGACCTTCTGGAAGACCAACCCGTTAGATT
GTATCTCATTTATCGTTACAGTGTTCATCACAGTATTTTC
ATCCATTGAAAATGGTATATATTTTGCAATGTGTTGGTCA
TGTGCAATGTTACTATTGAAACAGGCTTTCCCTGCTGGTA
AATTCCTTGGTCGTGTTGAGGTGGCAGAAGTATTGAACCC
AACAGTACAAGAGGATATTGATGCTGTGATATCATCTAAT
GAATTACCTAATGAACTGAATAAACAGGTTAAGTCTACTG
TTGAGGTTTTACCAGCCCCAGAGTATAAGTTTAGCGTAAA
GTGGGTTCCGTTCGATCATGGATACTCAAGAGAATTGAAT
ATCAATACCACAGTTCGGCCTCCTCCACCAGGTGTCATAG
TCTATCGTTTGGGTGATAGCTTTACTTACGTGAACTGCTC
AAGGCATTATGACATTATATTTGATCGTATTAAGGAAGAA
ACAAGGCGAGGCCAACTTATAACCTTAAGGAAAAAGTCAG
ACCGTCCATGGAATGATCCTGGTGAATGGAAAATGCCAGA
TTCTTTGAAATCACTATTTAAATTTAAACGTCATTCAGCA
ACAACGAATAGTGACCTACCGATATCGAATGGAAGCAGTA
ACGGAGAAACATATGAAAAGCCGCTACTGAAAGTCGTCTG
CCTGGATTTTCCCAAGTTGCTCAAGTGGATTCAACCGCTG
TTCAAAGCCTGGTTGATCTGAGAAAAGCTGTGAATAGGTA
TGCGGATAGACAAGTCGAATTCCATTTTGCCGGAATTATA
TCTCCATGGATCAAAAGAAGTCTTTTGAGTGTTAAATTCG
GAACTACAAATGAGGAATATAGTGACGACTCTATTATCGC
TGGCCATTCTAGTTTTCACGTTGCAAAAGTTTTGAAGGAT
GATGTGGATTATACTGATGAAGACAGCCGTATAAGCACAT
CTTACAGTAACTATGAAACATTATGTGCTGCAACTGGGAC
AAATTTACCGTTTTTCATATCGATATACCCGATTTTTTCT
AAATGGGACGTTTAGTGTAGTAGATAGTAAGTACTTTAAT
TACCCCTGTTTTTAGTTATACATGAAAGATAATTGTGTTA
TTAATGTAGATTACCATCAAATAGCTGGAATATTTATTAT
TTTGAGTATGTTGAATGGCGAAAGTAAAATAAATTTTATA
ATTTCCTGAAAGCATTGAGTACACGAAAAGGGCCGTTTTC
AGTAGTTTAAGGCGCTGAAAAGACATGGTCTAGAAGTTAA
CTTGAGCTTGAGCCTATTTTCTACAAATGTCCTTTGAAAA
TACAAAATAAAAATAAAATGCATTTAAGTATTAAGCTTAT
GCTAGATAGAGCAACATTTTCCTAATTTTTTGAATTTATT
TCATGGTTTTAGGCGGAAAGAGTTTGGACGGCTTGTCTCT
CCTAATGTGGAAGAAATTATGTTTTGTTATGAATCTGAAA
AGAAAAATACTATTTTAGCAATACAATGAATTTTAAAAGT
TACCCTGTACTTTAATCCTTCAATTAAAACACTTCTTAAA
ATAGTATATTTTGAAGATCATCGATATATATACAGAGGCA
GTTTTGCAAGGCAGATAACGTTATTGAGTTGTATGTAGGC
TGTGTGATTTTAATCTCATAAATCAATAATGGAATAATTT
TCTTATTGTTAATATCGATTTATATTTTCCAACAATACAA
TGAAGTAAGTACTATTTCTATTTGGAAGGAATTCATTCCC
CATTTTAGCTCCTCGAGCGGATGAATCCATCACTGTTTTG
AAGAAAACCAACAAAGTGTCAAATAGTTGTCTTTTGAAAT
TGGTTCTGAAGAGTTTTCGGAAAATGATCTGATAACAGGC
CTTTCTAAAAATATAAGGTTGAACGAATGTATGGGTTAGG
TAATCAAAATTTAGGCGCCAACAAGGAATTTTTCTTTAAA
ATCGCATGAAAAGCCTACACTTGGCATAAATAAGGTGCAA
TTATAAATATAAAAGCAAGATATTTTCGAGATGCTTCCAG
GATTTATACAATGAAAGAGCCCAAAGCTGCTGATAACGAT
GAAGCCGGAAAAACTCTTCTCCGGTTTAGGTACCAGCGAT
GGCGAGTATGGAGTGGTAAATAGCGAGAACATATCAATAG
ATGCTATGCAAGATAATAGAGGCGAGTGTCATCGTAGATC
CATAGAAATGCATGCTAATGACAATCTGGGATTGGTCTCC
CAGCGAGACTGTACCAATCGGCCCAAAATTACTCCTCAGG
AATGTTTGAGTGAGACTGAGCAGATATGCCATCATGGCGA
GAATAGGACTAAGGCTGGGTTAGATGTAGACGATGCTGAA
ACCGGTGGTGATCACACCAATGAATCCCGTGTAGATGAAT
GTTGTGCTGAGAAAGTGAACGACACTGAGACTGGCTTGGA
TGTGGACAGCTGTTGCGGCGATGCTCAAACAGGTGGTGAC
CACACCAATGAATCCTGTGTTGATGGATGCTGCGTTAGAG
ATTCTTCAGTGATGGTCGAGGAAGTTACAGGCAGCTGCGA
AGCTGTATCTTCTAAAGAACAATTGCTGACCAGCTTTGAA
GTTGTTCCAAGCAAATCTGAAGGTCTGCAATCTATTCATG
ATATTAGAGAGACAACTCGCTGCAATACCAATTCCAACCA
ACACACAGGGAAGGGTAGGCTTTGCATCGAATCAAGTGAC
TCTACACTCAAGAAAAGAAGTTGTAAAGTTAGCAGACAGA
AAATTGAGGGTTTCCAGTAAGCCTGAGTGCTGCAACATTT
CATGTGTTGAGCGGATTGCATCTCGTAGCTGTGAAAGAGG
GACTTTTAAAGGTAGCACCAATGTTGGAATTTCTGGGAGT
AGCTCTACCGACAGTTTAAGCGAGAAGTTCTTCAGCGAAC
AGTACTCTAGAATGTACAATCGTTACTCCTCAATTTTGAA
AATTTAGGTTGTATCTGTAACTATTTGCGTACTTTGGGAA
AAGAATCTTGTTGTCTCCCAAAGGTGCGTTTTGTAGCGGG
GAGGGTGCTTCTAAAAGACAAAATACTCCTACCGCAACAG
TTCTGGATGTTTAACAAAGAAAAGACCCATGGAGACAAAG
AAAGGTTGAGCAATGACAATGGCCATGCTGATTTTGTTTG
TTCTAAAAGTTGTTGCACTAAAATGAAGGATTGTGCTGTT
ACCTCAACTATTTCTGGACACTCTTCGAGTGAAATTTCAA
GAATCGTATCAATGGAACCAATTGAAAATCATCTTAATCT
TGAGGCAGGATCTACCGGTACCGAGCACATTGTTCTTAGT
GTTTCAGGAATGTCCTGTACTGGTTGTGAATCAAAACTTA
AGAAATCATTTGGCGCGCTCAAATGTGTTCACGGTTTGAA
GACCAGTTTAATATTATCGCAAGCTGAATTTAATCTGGAT
CTTGCTCAGGGATCTGTCAAGGATGTTATCAAGCACTTGA
GCAAAACTACTGAATTCAAGTACGAACAGATTTCAAATCA
TGGTTCAACTATAGATGTTGTTGTTCCTTATGCAGCAAAG
ATTTTATTAATGAGGAATGGCCACAAGGTGTCACAGAGCT
GAAAATTGTTGAGAGAAATATCATTCGTATTTACTTTGAC
CCAAAGGTTATAGGTGCCAGAGATCTTGTCAATGAAGGAT
GGAGCGTGCCTGTTAGTATTGCTCCATTCAGTTGTCATCC
AACCATTGAAGTGGGAAGGAAGCATTTAGTTCGTGTAGGC
TGCACGACCGCTTTATCCATAATATTGACGATCCCGATTC
TCGTGATGGCTTGGGCTCCACAGCTTCGTGAAAAAATTTC
CACTATCTCCGCGTCAATGGTGCTAGCAACTATTATTCAA
TTTGTTATTGCAGGACCGTTTTACTTAAATGCCTTGAAGA
GTTTGATATTTTCCAGGCTCATTGAAATGGATCTACTAAT
AGTTTTAAGCACTAGCGCTGCCTACATATTTTCGATTGTA
TCATTTGGATATTTCGTTGTTGGACGCCCGTTATCTACGG
AGCAGTTTTGAAACCAGCTCTTTGCTTGTAACTCTCATCA
TGGTTGGTCGCTTTGTGAGTGAACTAGCTAGACATAGGGC
TGTAAAGTCAATATCAGTACGTTCCTTACAGGCCTCTTCT
GCTATTCTGGTGGATAAAACTGGTAAAGAGACGGAAATTA
ATATTAGACTTCTCCAATATGGCGATATTTTTAAGGTTTT
ACCTGATTCAAGAATCCCAACTGATGGAACAGTCATTTCT
GGGTCTTCTGAAGTCGACGAAGCGTTAATCACAGGTGAAT
CTATGCCAGTCGAAAAGTGTCAATCAATTGTTGTTGCAGG
ATCGGTGAATGGCACTGGTACTTTGTTTGTGAAGCTGAGC
AAGCTTCCAGGGAACAATACTATTAGTACCATAGCCACGA
TGGTTGATGAAGCAAAATTAACTAAGCCAAAGATCCAAAA
TATCGCTGATAAAATTGCAAGTTATTTCGTGCCAACTATC
ATTGGAATCACTGTCGTCACCTTTTGCGTTTGGATAGCGG
TTGGAATCCGTGTGGAAAAGCAATCCCGCTCCGATGCCGT
AATTCAGGCCATTATATATGCCATTACGGTACTTATCGTT
TCGTGTCCCTGCGTGATTGGACTTGCCGTTCCTATCGTAT
TTGTTATTGCAAGTGGCGTCGCTGCGAAAGAGGGTAATCT
TCAAATCAGCAGAGAGTATAGAAGTTGCTCACAACACTTC
GCATGTTGTCTTCGATAAAACGGGTACCTAACTGAAGGAA
AACTTACTGTAGTACATGAAACTGTTAGGGGTGATCGTCA
TAATTCTCAATCTTTGTTGCTTGGATTAACTGAAGGAATA
AAACACCCAGTTTCCATGGCAATAGCATCCTATCTCAAAG
AAAAGGTGTTTCTGCTCAAAATGTTTCTAATACAAAAGCT
GTGACTGGTAAGCGGGTAGAAGGAACATCATACTCTGGTT
TGAAGTTACAAGGAGGGAACTGTCGTTGGCTTGGTCATAA
CAATGATCCTGACGTTCGAAAAGCCCTTGAACAAGGATAT
TCTGTATTCTGTTTTAGTGTTAATGGTTCAGTCACTGCAG
TTTATGCATTAGAGGACTCTTTACGGGCAGATGCTGTCTC
CACTATTAACTTGTTACGCCAAAGAGGATTTCACTACACA
TTTTATCAGGGGATGACGATGGAGCCGTTCGTTCTATGGC
AGCCCGTCTTGGAATTGAAAGCTCAATATTCGTTCTCACG
CAACGCCTGCAGAAAGAGTGAATATATTAAGGATATTGTC
GAAGGAAGAAATTGCGATAGTTCTTCGCAGTCAAAAAGAC
CGGTTGTTGTTTTTGCGGTGACGGAACAAACGACGCAATT
GGTTTGACTCAAGCAACGATTGGAGTTCATATCAATGAGG
GAAGTGAGGTTGCCAAGCTAGCTGCTGATGTAGTTATGTT
AAAGCCAAAGCTCAACAATATTTTGACTATGATAACTGTA
AGTCAAAGGCCATGTTTAGGGTCAAATTGAATTTCTTATG
GAGTTTTACTTACTTGGCTATCCTTTTGGCGGCTGGTGCC
TTTGTTGACTTTCATATTCCACCAGAGTATGCGGGTTTAG
GGGAACTAGTTAGTATCCTCCTGTAATTTTTGTAGCTATA
CTTCTGCGTTATGCAAAGATTTAGTCCAGGTACTGCTGCT
ATTTGATTGTAGATTTTCTTTTTTTTCTTTTTTTTTTTTG
ACGACTCTGTAATACTCTATTTATTATTTAGTTTAGTTTT
CTATTTAATATGATGGAATTCATAAAAAAAATACACATAG
CCATGCCAGGTAATTGCAGATCAACTGATAAATTAGAAAA
ATTAATGCATCTTTAAGGTTTTAAATTAGAAATGTTTTAA
CTTTAAAGTCACTGAGCAATAAAAGTTCTACCTAATGTTG
TAAAACTGTATTCATAACCGAAACACATTATGATTATGTC
ATTTGGTATTCCACACCAAAGCGAGGCATTCAAAATGATA
CCATTTATGATACCGGCAATCAAACCAGCAATTGGTAAAG
TTAAAACCAACCAGAATAACACCAGGCTACCATTCTCCAA
TTAACTGATTTGAGATCCTTGTTACATAAACCAACAGCGA
CAATACCACCAACGGCGATCTGGGTTGTTGAGGTAGGAAT
ACCTAATTGGGTAGCCATGACAGTAGTAATAGCAACAGCT
AGTTCAATTGAAAAGCCTCTTGATGGCGACTGCAAGATCA
TCTTATTACCTAGATTTTGATAATATTGTAACCATAAGTC
CAGCAACCAATAACTAAGGCAACACCACCACCAGCCAGAA
CCCACACGGGAACTTCGGACTTTGCCCCAATAGTGTTAGT
TTTCCAGATCACATACACAGCAGACAAAGGACCAGTAGCG
TTGGCAACGTCATTAGCTCCATGAGCAAAAGACATAGTGG
CTGCAGTAATGGCTTGGAGAACCGAATAGATATATTCTAC
TCTATTGTCGTAAAATTTAGATCTTTCGTACATTCCTTTC
AGGTCACCAGATAACATATCTCTATCATTAACTTGAGCAT
GAATGACGTCTTGAGTCCAACCATGAGAGATTACTAACCA
GAACAATAAGGGCCATTTTTAGGTCCTTGCTTTAATAATG
ACCACCAATATTGTTTCGTTGACAACTTTGTTTCTGGTTC
AGTTTCAGTTCTAACCAGGTCCACTTCCTGGATGTCTTCT
TTGTTTTGACGGAATCATTAGAATTACTCGCTGCCTTATT
TTCTTCGTCTTCAACAGAAACAGTTGTTCCAAGATTTCTT
CTGCCCTCGTAATAATCGATTGTTAATTGATGGCCTTCTG
GCATTGGTGGGATATCATCAGTGGACTTAAAGTAAAAGAT
GGACCTCTGAAAATATCAATCAACTTTAGTGTCAATCTTG
GTCCAAAACTTTTCTTCTGTAGAATGGGTAGAAAAGATGA
AGTAAACGATCGAAGCAATTGCACCTGTGAGAACAATAGA
TACGGCAGTTTCAGTTTCAGATAAATCGTCCAAGTGTAGG
TTTGGAGAACCCTTCCAGACAATCAACATTGTTAAGATAG
AGAAAGTGGCGAATACTAAAACACCAACCAGCAGTAAAGC
ATTCTTAATCGATCTTTCCAAAGACTTAACTTCAAGGACA
GAAAACCTAGAAATTGAAAAACTATAGCTGCGATCGCGCC
TGCCAAAATCGGAGCAATGAACCATGACGCAATAATTTGA
GAAACACCACTCCAACCCCAAACGACACCGTTAGCTCCAC
CGGCTGCAATCCCAGCGCCAATTGTACCACCAACAATGGA
ATGTGTAGTAGAAACTGGCATTCCGATTGCAGTAGCAAAT
GTTAACCAACAAGACGAGCCAATCAAAGCACTGGTCATAG
TAAGCATTAAAACAGCGGGGTCGTTGGTAAAATGGAGGAA
TCTATAATGTTGTTCTTGATAGTACCAGAAACTCTTGCGC
CTGCCAAGACAGCACAAGAACTCACAGAGACCCGCCAAAA
CCATGGCTTGCCAGTATTTTAGAGATCTAGAAGAGATCGA
CGACGCGAATGAGTTCGCCGTCGTTTGCCCCGATGTTAAA
GGCATCCAAAATGCAAATAACATGGCAATGGCAAAATATA
GTCAAATTGATGTAAAGCCATTTTGCTTAATCTTTGTTTA
TATTGATTCGATTAGATACGCTCAGTATTCTCACCTTTGA
TCTATGTCACTCATTCTATGACAATTCATGTAAAATAACC
TCAATGTAAAGATCATCTTCAGCAGGTTTATATATAATTT
TCTTCATATCGAAAACCGGGCTTAGTGACATGAATTGTTT
GGAGATGTCCACCCAGTAGACATTGTAAAAAATCTGCTAT
TGACTGAGTTAATCTAATGATTTACATAATAGAAGGATCC
AAAGTGGCTGTGACATCTAGTATTGATAGATTAGTATTAT
TACTATTTGTCTCCCACGTGCTGCATTGTCATATGCAATT
TATTAAGATTACATAAACTCCTTTGTACGGTATATTCTTA
AAGCCTTTCAATGACTCGGGCCAATTTTTAGCAATATTTC
GACATTTAAGGGCCCACTAACAAATTAATGGCACAACGTG
GGGATGACGAAAAGCAGAAAAAAAAAAAAGGTCTATCGCA
CAGCCACACACCCTTGTGGTGAAGCCGTTTTGTGATCGGT
GTGGCGCGATCTGTGAAATTTAAACTTTTGCGGGTGAAAC
CGAGATTTCTGAAACTAGATTTTCTGGCTTCGCCAAAGAA
AGATGCATCGATTAATGAAATTAAACGGATGTAAGGAATG
AAATTATAACGATTCCGCTAATGTTCTTTACTGACGAGTG
TCACTGAAGTACTTACTCGTGAACAAAAATTAACCTATAT
CAGTAATTTTGATATTGTTAAAAGTAGGTATCTCTATCAA
AGAGATTATAAGACCCATCGGCAAAACTCGAAATATCGTC
TTGAGAAAATCATTATACAGTACATGGTGCAATTTTAAAT
GATTTTTAAATACTATTATATAATCGATACATTTAGTACA
CGCGAAGACAACGTAGTGTTGAGATTCAAAGAGGTTACAG
TTGAATACGTGACAAAGCTGACGAGTACTGTGAATTCAAC
AAACCATAAATGGTCACTCCAAGTAACGGTATTGTGATTT
CAACAGAAAACACAAGCATTGTGTTAGCGTGCTCGTAAAA
TATTATTTCAGCGGTGAAGCAGATATGCGTTAAAGGTGGG
CTCGCTATTAAATCATGAACGAAAAACAGTTATGTCGTTA
CTGGTGTGAGTCGATATTACGAAACCACTGGCAGGTAGAT
GGATAGAATGGGACTGATTGGAACAGCGCAAGTTTTTCCG
TGGTCGGAATTCTCGTAGTAATATTGGAAAATAGTTGGAA
GAAAAAATTGTGAAAAATACATGCTGAAATAGTCAAACGA
AGAGGGTGAAGAATAGATAAAGCTGTTGAGAGGCAAGACA
ATGTTTTCAAGATGATCAGAAAAGGATACGGTCCAATATC
TATTTATATTCATTGCCCTACCGTGGTATGTTAAAAATAT
GTTACATTTATTGCTCCCATTGGATTTTGCACAGGTGTGA
AAGAGCTCAGTTGTCAAGATTTAGTCATTAAGAAGGGCCG
CAGCAGCTTTTTGTATAATAGAGCGTCTTTTTGTTTGTGA
AAAAATTTTATGGTGAGATATTGTTCGATTCTACGAAGTC
ATTTTACTAGTTTATGGACTCTGATATAAGACAGAGTTGA
CAAGGAAATGGTGCCGTGATTGTTTCCGTGTACAGCTTTT
GAGAACTTCCTTGAAAACCAATCATCTAGCACTTTCATTT
CTGGGAAAAACCTGGAACCAAATCTTGAAAAATAAATTCC
CAGAAGTTTTCCTTATTCCGTGTTCTAATCTTCTCGTTCA
CTTTGCAGTGACATTCCACGGCCATGCGCAATTTACCCCG
CCCGGATTTTATTGTCCGTACCGCCATTTTTCAATAGATT
AAAAGGAACAAAAATCATTTCAGAAGGTTTCTTTCTCGGG
AAAACACTAGAGTGTAAATATTGAATATCAAACATCGAAC
GAGAGCATCTTGAAGATATTTATGTTCTAAATATGACTTT
AGTCAAGTATGCATGCGACTATTGTCGTGTCCGTCGAGTA
AAGTGTGATGGTAAAACCATGTAGTCGCTGTATTGAGCAC
AATTTCGATTGCACATATCAGCAACCATTAAAAAGAGGCT
CAAAGCCTATTGGAACTAGAAGCTTAAAGTATATACCAAA
GGCCAAAATGTTTATAGATAATAAAAGTTGTACGGCAGCA
GCAGAATATTAATGAAGGTTCCTAAAAGGTGATTGATCAG
TGTTTGAGGCTTTATCACGACAATCTATATGTTATCTGGC
CTTTACTCTCTTATGATGACCTTCACAAGCTTTTGGACGA
AGAATACAATGACCATTACGTTTATTGGTTTCTCGTAGCT
CTTTCAGCAGCCAATCTTAGCGATCTACAAAGCGAATTAG
AATCTGAGGGGGATTTTCGTTTACTGGAAAACAATTAGCC
GTTCTCTGTATGTCCTCACGCCAACAATTTGATGACCTTG
GCAGAGACATTTTCCGAATTATGACATATTATTGCTTGCT
ACGTTGTTTTCACAGTCTTCTGATGTAAGAAATTCATACA
GACTTTGTCGTGAAGCTATTGGCCTTGTTATTGTAGCAGG
GTTACATCGTGAAAAAGCATACGAATCACTATCATTTCGT
GAGCAACAGCTTTTACGCAAGGTGTATTATTTGCTTCTCT
TGACGGAAAGATACTATTCCGTATATGTTCATTGTGTTAC
AAGTTTGGATACCACAATAGCTCCACCTCAGCCAGAGTTC
GTAACGGACCCTCGACTTTCTTTGGATAGCTTTTTGAGAT
GATTAGAGTATTTACTGTACCAGGTAAATGCTTTTTGATG
CTGGCTACGGAGTCTACTAGCGGTTCTTGCACTGAAGACT
CACTGAAAAAATATGGAAAGAGCTTCACACAGCATCCCTT
GAAATAGAACCATGGTCTTATGGCTATGTGGACATTTCAT
TTTCTCGACATTGGATTAGGGCGCTGGCTTGGAAGCTAGT
GTTTCAGATGAATGGTACCAAGTTTTTCTCAAACGCCAAT
AATGCTCACATATTGGTCGAAATTGCAAAGGATATGCTGG
ACGACATATTCTTAACTCCAAACAACCTGTATGATGTACA
TGGTCCTGGAATACCAATGAAATCATTGGAAGTAGCCAAT
GCATTGGTAGATATCGTAAATAAGTATGATCACAATATGA
AGTTGGAGCTTGGAATATTTTGTGCGATGTATCCAAGTTC
GTTTTCTCCCTGAAACATTGCAATCATAAAATGTTTCAAA
GGTTTTCAACTAAATGTCAGAGTGCTCTAATCGATTTGCC
TATCTCTAGACCACTGCGCCTAAATGATGATTCCAAAGAT
GAAGACGACATAATTCCTTAATTTATTGTTCACGCCGTTC
CTTATACGAGATAGATATACTGATAGAGTGTGAGTGATAT
TCTTAAGTCTTGCTTTTCGAGGGTGTAAGAAGCTATGTTC
TTCAGGCGAGATTATTCTACTCCTGCCTTACTTGTTTGTA
ATATTTAGTTCTGATGGTCATGATAATTCTATATACAGTT
ACATTAAGTATATACTTAAGCGGGCAGCTTACTAATATAA
ATTTTGTGGCATTTTTGTTGGGATATGAGAATCATGTATC
GTTGATTTACAAAGCGAATTTACGTTACCAGGAATAGGGA
ATACTCTCTTGAATTCTAACATAAGCACAGAAATGCTGAA
AGAATACGTCAAAAGTAAATTTACAGAATTAAAAAAATAA
TTGTTGCCGGAACATGAATAGAGTGTATCAATATACAATA
TAAAATTCAAGCATTTTCATTAACGGAATGAAAAATTGTA
TATTAGTACTTCTTTTTGCAAGATATTTAAATCTAGGACC
CTCATCACAATGATTCATTTAAATCATTAACGTTTTTCAG
AACAAAATAATAACCTCTAGTTGAAAAAACTTCAAAGCCG
CAACAAAACCAAAAAAGTCATAATGTCGAGTAAAAATAAA
CTCGATGTGTTAAGTACTAGTTATATAAAATAAAATTAAA
TAACGCCGTATCTACCTACTGGCTAAAAATCATTTGTTCA
CAACAGATGAGGTGTTTCGCCCTTCATCTACCACAGAAGT
TTCCAAATCTTCCTTCGGATCTTTAACATTAATTTCTGCA
GCTGCTGCTTTGGCGGCTGCAAAGGATCGACTTTAGTCGA
CTTGAACTTTCTTGCTGGAACACCAAGTCTAAACAATTCA
TTTATCTCAATAAAAGTCCTGCCAGCGGTTTCTGGTAAAT
CGACAACCCAAGCTAAAGTGGCCAGACAAAATCCTCCCCA
GAAAAGCCTGATTTAGCACCCCAATTCCATTTCTCTGAGT
TCAATTGGTACATGATCAAAACTGTAACTACAACTTGGAT
CACATTGTAAGCATTACGAGCCAAAATAATTGTTTTGGTT
CTTAGCCTTGAAGACGGTATTTCAGACACTAAGCAAAAAC
AACAGGTGCAATACCGAGGTTGTAAAAGAACGCGACAACC
ATTAGAAGAGCACCACTACCCATTTTAGCGCCATGAGTGT
CTGAACATCCTAAACCACCGATAATGAAGAACATAATAGC
CTGAAAAGCCAGCCCAAAAGCATAAAGGTCAAATCTGCCA
CAATATTTTGAAGCCCACCAGGATATAAACGTTGCAGCAA
TACCAAGACAATATTGGATAATACTGAAAGTAAAAGCCGT
ATCAGTGCTAACACCAGCTTTTTCATAAAAGTAAGTTGAA
TAACCAATTAATGATGCACCACAGGGCATTGACCGATCCA
ACATAAACAAGCTATTCTCGTTCTTCTCCTGTTAATACCA
TCTTTCACAAATCCCAGTAAGTTCCTTCATCAGACATTTT
CTGCTCTTTTCTATAGTAGTTTTGATTTTATCGAGTTCCA
TACTCACTAGTAATTCTTTCTCAGGTCCTTTACCACTTAA
TGTTCTTTCAAGTGATCTCCTCGCTTGATCAATCCTTCCT
TTTTAACCAGCCACCATGGAGACTCTGGTGCAAAAAAATA
CCGCCAAAGGAAGGGCCAGATCCACTGCAAAGCAAAAGGT
AGCTTATATCCTAGTTCTGAGTTGGCATATTTGTTCTGGG
AATTTTCATAATACCAGCAGCGAAAAGTTGACCGAACGCC
CAACATAAAATTTGAATAAGTCGTCAAATAGTATCTTAGG
GCCAAAGGACAAATTTCAGAAGCATAAGAAACGGTCAAAC
ATTGGAAACAACCCCATGGCATACCACACAATGCCTGTCC
CACGGCAATCATACCCAAACTCTTGCAAAATACAGAATGA
AAATGAAAGCCGCTAAAGAGAACAACGCCATGATCAGAGT
GTAACGGTTGCCCATGTAATCTACAGAAGGCCCAGTCATT
TGCAAACCGACAATCTCACCTGCCATGTAGCATAGACATA
GACCGATTTGCCAGGAAACTGAAATTTCATAATCTCCTGT
ATTGCTATTCAAAGAACCATATTTTTTTGAAAAACAGGCA
GGGCATAGAAAGCTCCTAGAATGGCTGTGTCATAACCCTC
TTGAATCAATGTTGTGGAAACTAATAGTGACCAAGCAGCA
GCTTTTGGATATGTCTTCAAAGCTGTCATGAGTGGCATTC
CCCTCACTTTCATCTGCCTCTTTGGCGTCCTGCATAGCTT
CATCGAGAAGGTCGGGGACTTCTTCATTATTATCGTTTGG
TATTAGTGAACCTGGACCGTACTCAAGATGGGAAAGATCA
AAATCACTTTTCTTACCTTGCTCCTCCATCTCTATCGAGT
TGAATTCGGTAGCGTTCACGCCATTCTCGATCTCATCTAA
GTGTGAGTCGTTCCTGTCTTTTTCTGTTTATTAATGAGGA
TAATCCCTTCATAGTTAATTAATAGTCTTGGATGTAATTC
TTATTGTTATACTGAATACGCTAAAACCACTCACAACAAG
TATGGAGTATATTGTGTCTCTTTATATACTGAGTACTTAT
GCAATATGCGCTCACTCAGGATGAAATGTACACAGCCGAA
AGTATATTGAAAGCTGCCTCTGTGGAAACTTCTATCTAAT
GTTGTCTCCAGATGTAGACTATGAGGCCTGAAGAAGTCTT
TAAACACCTGTTGGAGTATAAGGAGACTGCTACAACAACG
TCTTCCCCACAAAATTATGTGGAGGCCGGTATGATACCTG
CACAAACGTTAAGTTACACATGAAAAGAGACTGACATAAC
TTTGATCTCTGAAAATATGTTTTCCCTGAGTAGCTTCACT
GCTTGGATACCAATACGAATAGACCTTGGCTATAGTAAGT
TGCATCTGTACCGTAGAGATTCTTGCAACCTCGCTTAAAC
TCTCGCTTTTATATAATATTTCTCCTTATTGCGCGCTTCG
TTGAAAATTTCGCTAAACACGGGGTTTAAGTTTAAGTTTA
CAGGATTTATCCGGAAGTTTTCGCGGACCCACACAATTAA
GAATTGGCTCGAAGAGTGATAACGCATACTTTTCTTTTCT
TTTCAGTTCCTAGCGTACCTAACGTAGGTAACATGATTTG
GATCGTGGGATGATACAAACAACGTAAGATGAGTAGTTCC
TTCCTCAATTCTTCTTTCAGCATCATTTTCTTGAGGCGCT
CTGGGCAAGGTATAAAAGTTCCATTAATACGTCTCTAAAA
ATTAAACCATCTATCTCTTAAGCAGTTTTTGATAATCTCA
AATGTACATCAGTCAAGCGTAACTAAAATACATAAATGAC
TATTTCTGATCATCCAGAAACAGAACCAAAGTGGTGGAAA
GAGGCCACAATCTATCAAATTTACCCAGCAAGTTTTAAAG
ACTCCAATAACGATGGCTGGGGTGATTTAAAAGGTATCAC
TTCAAGTTGCAGTATATTAAAGATCTTGGCGTTGATGCTA
TTTGGGTTTGTCCGTTTTATGACTCTCCTCAACAAGATAT
GGGGTATGATATATCTAACTACGAAAAGGTCTGGCCCACA
TACGGTACCAACGAGGACTGTTTTGAGCTAATTGACAAGA
CTCATAAGCTGGGTATGAAATTCATCACCGATTTGGTTAT
CAACCACTGTTCTACAGAACACGAATGGTTCAAAGAGCAG
ATCCTCGAAGACCAATCCGAAGCGTGACTGGTTCTTCTGG
AGACCTCCTAAAGGTTATGACGCCGAAGGCAAGCCAATTC
CTCCAAACAATTGGAAATCTTTCTTTGGTGGTTCAGCTTG
GACTTTGATGAAACTACAAATGAATTTTACCTCCGTTTGT
TTGCGAGTCGTCAAGTTGACTTGAATTGGGAGAATGAAGA
CTGCAGAAGGGCAATCTTTGAAAGTGCTGTTGGATTTGGC
TGGACCATGGTGTAGATGGTTTTAGAATCGATACCGCTGG
TTTGTATTCGAAACGTCCTGGTTTACCAGATTCCCCAATT
TTGACAAAACCTCGAAATTACAACATCCAAATTGGGGTCT
CACAATGGTCCTAGGATTCATGAATATCATCAAGAACTAC
ACAGATTTATGAAAAACAGGGTGAAAGATGGTAGAGAAAT
AATGACAGTCGGTGAAGTTGCCCATGGGTGATAATGCTTT
ATACACCAGTGCAGCTAGATACGAAGTCAGCGAAGTTTTC
TCCTTCACGCACGTTGAACTTGGTACCTCGCCATTTTTCC
GTTATAACATAGTGCCCTTCACCTTGAAACAATGGAAAGA
AGCCATTGCATCGAACTTTTGTTCATTAACGGTACTGATA
GTTGGGCTACCACCTACATCGAGAATCACGATCAAGCCCG
GTCAATTACGAGATTTGCTGACGATTCGCCAAAGTACCGT
AAAATATCTGGTAAGCTGTTAACATTGCTAGAATGTTCAT
TGACAGGTACGTTGTATGTCTATCAAGGTCAGGAGATAGG
CCAGATCAATTTCAAGGAATGGCCTATTGAAAGTATGAGG
ACGTTGATGAAAAACAACTACGAGATTATCAAAAAGTTTT
GGTAAAACTCAGAAGGAAATGAAGGATTTTTTAAAGGAAT
CGCCCTACTTTCTAGAGATCATTCGAGAACTCCCATGCCA
TGGACGAAAGATAAGCCCAATGCTGGATTTACTGGCCCAG
ATGTTAAACCTTGGTTTTCTTGAATGAATCTTTTGAGCAA
GGAATCAATGTTGAGCAGGAATCCAGAGATGATGACTCAG
TTCTCAATTTTGGAAAAGGGCCTTGCAAGCCAGAAAGAAA
TATAAGGAACTTATGATTTATGGTTACGATTTCCAATTCA
TTGATTTAGACAGTGACCAGATCTTTAGCTTCACTAAAGA
GTACGAAGACAAGACGCTGTTTGCTGCTTTGAATTTCAGT
GGCGAAGAAATTGAATTCAGCCTCCCAAGAGAAGGTGCTT
CTTTATCTTTTATTCTTGGAATTATGATGATACTGACGTT
TCCTCCAGAGTTTTGAAACCATGGGAAGGTAGAATCTACC
TCGTCAAATAAAATTAGTGCCGACTTTTTTAGCGCGTACT
TTAACGAAATAACAGATGATTTTTCACATGATTTTGTTAG
ATAAATTTTTATATGTAAATGATGATAACGTAAAAGCACT
GTTGATAATTTGTTTCACCATTATGGGTAAATGTGTTTTC
TACATGATCCTCGTTCATTATGATATTTAGCGTGTATATA
AATGTGAATTCCAAATTATTAATGAAGCATAAGAAGCACT
ATCCTTTCTCTTCGGATGAAAACAAGGAGAAGAAACCTGT
GCTGGTATTAATGCTGGAATGTCTTGCTAAGAATCATACA
AGGTGGTAGTTTTATTTAATAAAGAAAGAAAAGGACTAGA
TATAAAAGTGAAATGAATATAAGATAGCGTTAAGAGATGC
CCACAGTACTTGACACATAATTTAGCGTTTTCTCAGGAAG
CTCTGTGATTTTATGATTCAATAACACAGCGTAATTGATT
TCGTGATGGTTCGATCCTATATGTAATCTCATGTAACACT
CAGGCGAGTTACAAAATCGATTCAACATTGCCGGCTTATG
CGTTTACGTCAAGTCTGAGCATGCCTACCCCTTCCGAACC
CGCCTTTTATTGTCTAGCCTTCAGATGAACTAAACCAATC
ATCTGTCCATAATCCATATGCTTTAGACAGTGTGATTAAG
CAAAGAAAATAAGCGCATAAGAATCTTGCTACTTCGGTAA
CTCTACAACATTAACACCCCACAATCAATATATAAAAGCC
AACGAAGTGAAGAGAAGAGGTGGAATGACGCTCTTATCCT
TTGAGAAATTTGACTACGAAAATCTGTGTCCCCTATGCCA
TTAGTTATTGAGCTATAACTATATATCAGAGAAGTGTAGT
TATTCTTCAGCAACGGGCCTATAATCTGGATACGTATGAT
TACTTATCGCTGTAATAATTGTAAATTCCTGGAAGAAAAA
CACATGACCAGAATGATAGACATATTGAAACGGTGAATAA
AAGGGAGAAAAGGCTTAAAGGCTTTCTGTATTAGTAACAC
TAAGCCCTCTATCAATTTCATCCAAACAGAAAGACTGCAG
GTACATCCATAGGATAGAAGTTCTGTATGTAAGCCGCCAC
TTTTGTCTCCTTCACTTACCATATAATGAATAGAGAAACG
TAGACCTAGGCGGCAACCGTTGCCTAACATACGAAGCGCT
GGTGCTGTTCTCCGATTATTAGTATTACAAAAAAATTATA
TAATACTTATTAAGATGTTGATTTATCAATTTCGGTATAG
TTTCCGGTATGGCCAGCTTGATCCAGTGGAAGTTCCGCTG
TTTCAGAACTAGGGCTTCGTAGCACCTCGAATGCTCATTT
ATTCTTGTCAACATTTTGCTGGCAGTGTATAAGACTGTAG
GCACCTACAATATACGACTCCGGTATTCGATAAGTCTTTC
ACTTTCTATTTTAAGAAAAACAGAATCGACAATTTTCCCG
TAGCAACCGTTTAGAGCACAAAGATTAGGTGGCCTCTTAA
CGAGGGTTCAAAGCAAATTTGGTTTTGGCTTTTCTTGGCC
AAAGCTGCAGCTGCATCTCTGAAGGCACCCTAAAGGGATT
CTTCGGAAGTATGTACACTGTGAGAAAACATTCTTGTGCC
TTGGAAATGCAATAAAGGTATAGGCACTATGAAGCGTGCG
CCTCGTATACGGGACCTATGAAAGACGCATCGTTCAAGTA
CAGAAGCACCGTAATAATATGAATAATGAATGTGGGATGA
AAATTGTACACTGAGGCATTTTAGGTGAGAGATGGGTGCC
AGATGATAACTCGTTTGTGCCAGGGAAGTTGGCAAGACAT
TCATATAAATAGAGCTGCTGTAGCTATCCATCTTTGAGGT
ATGCGCTTTCATTTCACTATTTCTTGTTAAGCTTACATCA
GCACTAAAAACAAAACAAATACAATGGTCAAACTAACTTC
AATCGCTGCTGGTGTTGCCGCCATCGCTGCTACTGCTTCC
GCAACCACCACTCTAGCTCAATCTGACGAAAGAGTCAACT
TGGTTGAATTGGGTGTCTACGTCTCTGATATCAGAGCTCA
CTTGGCCCAATACTACTCTTTCCAAGTCGCTCATCCAACT
GAAACCTACCCAGTTGAAATCGCTGAAGCCGTTTTCAACT
ACGGTGACTTCACCACCATGTTGACCGGTATTGCCCCAGA
CCAAGTGACCAGAATGATCACCGGTGTCCCATGGTACTCC
AGCAGATTAAAGCCAGCCATCTCTAGTGCTCTATCCAAGG
ACGGTATCTACACTATCGCAAACTAGAGACTGATGCCTTT
ACGAATGAAATTCCATAAACCTTAAGAAATAACGGAAAAA
AGCTTTTTTTTTTGATAGTATAAATAGTTGATTATATGTA
AGTGTATATTAATATTGTTACTACTGGTCAATCGTGATAT
TTATGAACAACTTGGCGGAGCAAGGACAAGAATCCTCTCT
TCCTTTTGTGGTATTCTTCGATGTGTGTCCACTTCAACGA
CATGGGTCATCAATATCTATGTTAAAAATCATATTTTAGA
CTCACTTGCTAGTAAACCGGTTGATGCTATTGTTAATATA
TAACGACAAATGTTCAAGCAATTATATAACCATTTTCTTC
CATATTCACCTTAAACGAGGTCGCCTTTATTTTTTTTTTT
TCAGGGCATCGATCGGCCCGAGTCGTCGCCTTCAAATGTG
TCAAATTTTAAGATTAAAGTTATCGATCTTGAAGTTTTCG
TGGCAGGAGGGTTTCTATTTAGTGTTCAATAAAGGCTTTC
ATGAGCTTTTGTATATTCCTTGATTAACAATAAATGTGGA
AAACAAGAAGGGTAATTGTGAAAGAGTCCGATTGTAGTTG
ATGAACAGTAAAATCACTTATTATTTAAGGATTCCGCTGC
GGTATGCGTTTTCTACTGATGTGTGGAGCAAGCCACGCCA
TGTGATTAACCTTGCTTGATAAAACACAAACCATCGTTCA
GAATATGCATGGAATATAGCATCACTGGGAGGAGAAAGAC
AATAAGTTTTGCGCATATGGTAGGATGGTGGCACATCGAG
TTCTCTCAACCAGTGAGAAATAGGGAAAAGAAAATGGTTG
TAATGGTAAAAAGTAGTCTCGTTTTGGTAATTCGCAGCTG
ACAAACTACAAAATATATAAATTGAAAAGTTGTATTTATC
TCTACACTAAGAGCACCTCACTGCGGGATAATTGCGCTTC
TTTAATGTATGGCCATAGTTCCACATTCAATGGTAAAGGC
CACATAGATTTCTTCGCAGATAGAACGCGGTAGAAGAAGT
GGTTAAAAACCATTCACAGTCAATCCCGTCGAAGAAAAAC
TCTTCATTCTTCCAGGCTTTTTCTCAAACAAGTACCTATT
CATTTTCCTTGCAATTTCGTCCCATCCATTCGCACCACTT
TCTTGCTCATTTATAATAGTCGACAAGAACTGCATCTTGT
GTTCCATGCTCATAATCAAAACCCTTATATTTTGGAAACC
TTGTACCAACATGAAAAGAATCCACCCGAGATACAAGGTG
CGTAATAGAAGGCACATTCCCGTGACACATATATGCAGCA
CAAAAATTAAGGAATGGTATCAACATAAAATATTGGAAAT
CCTCTTTAAAACCAAGTAAGCTTAAATCGGTAAGCTTCCT
TGGGAAGTTAACATCTTCAAGGCCAACAGGGCTCCATGAT
TTTTCAGTATTAAACAATTTCCATTGTTTTCAACTTCTGT
AAAATAAACTCCCAATGCTTCTTCAATGTAAGGGACGGAA
TCCTTAAATGACTTAACCTTGGCAGCTTTATCTTTTTCAA
AGAAAATGGTTCGAGAAGGGTTGTTCTGAACGCTTCTTGA
CAGACCATGGCATTGAAAAAAAGTACTTAGTATTCAAACG
TTATTTTCATATAAGTACGAATTTAGATTTGCTGCAACAA
CTTCCCAATCATGAGGATCAGAACTTGGTGTGTTTTCAGT
AATCTCTTTGCAAAACTGAATGAGTTGTTTCGATAAGGAA
CGCTTACGAGAAAGTCCACAAATAACAAGGACAAATATTG
GTCCCAGAAACAGGACCAGAAGTGAAACTATAAGTGGGTA
AATACAATTGTTGGAAAGTTTCCACCAGACGCTAAGTGGT
AGCCATAATAGCATCCAGATGCGAAACGCTAAGGACTTGT
AAATTTCATAACAAAACCAGGTAAAGCTGCTTCTGAAAGA
TCTTGAGGTAGAACAATCTTTTGGGATTCGAGCTGTTTGA
AGGATAATACATCTACACTCTTCTCATTTTAAGTTCATTC
TCTTTCATTTTCGGTAGTGAGATGGCAGTTCGAGGGGTTT
TATTCGAGATAGTAACTTCTGGCTTTTCGCTTTTATACAG
CACAGCAGAAAAAAAGCCGCCGAGGCGCGCGCGTTCATGC
AATGGCTCAGTAACCTCGTGATAGAAAAGGGCAACAATAT
TGGGCTATTTTAGGCAAAGAAACTCAGCTATTCGAAAAGG
GCATCCATTACATTTCCGGTTTTCTATCTAGCCAACTCGA
TAATCGTAATAACGAATTTACAAAACTTTAATGCGGGTAC
ATCACGGTGTGCCGTAACGTTGGTTCACATTTAGGGTGCG
ACCAGCAATGTCACTGCTCGTACAGCGGTTACCGCTTGAA
TGAAATACATATTTTAAGCGTAGATTTCCTGTGACAAAAC
TGTGTAAACATCTAGTAGAAAATAGACGTAGCTGTCACAA
ATATTTACACAGGAAAGAGTCTGTCCTACGTATCTGACAT
GAAGATTCATAGAACCAAGTTACTTCCCAATGTGGACAAC
CTTTCGATACCATGTCAATAGCTTCCCCTTATGTTCGGTG
TCACTGTAAAACGGATCAAAGCAAAACCTAGAGGTACGGT
GGTACTCCAGATCATACACTGTTTACCTCTGGGTAATTAG
CACTTCTCCTTGTTTTGAGATTCTGTATATAAATATTGCA
AACAAAGGATAGAGCGCGGATGGCAGCCCTTACAGTAAAA
TTATTCGTTTTAATCATGCGTCAGTGTGAGATTCTATGAC
AATAGTATAAGATGGGGTGAAGTAAAAGCGTCTGTATGAC
TATAGAGTACAGTTATATTACAATATATGGAATAGAGCAT
AGTGGTATGACGATATTAAGGAACTTTAAGTTAATGATAC
CATGATAGTATTAAGACGCAATTAAGTGTGTTTATGTATT
ATGGTTGAAGGATAGAATATTTTTATGTTTAGGTGATTTT
AGTGGTGATTTTTTGTAATATTGGCATAAGTGTATATAAA
TTGAGTGGTTAGTATACGGTGTAAAAGTGGTATAACGTAT
GTATTAAGAGCTGTTATACAATACTTGGGGCCGCCGAATG
AGATATAGATATTAAAATGTGGATAATCGTGGGAGTTATG
CGTAAATGGCACAGGGTATAGACCGCTGAGGCAAGTGCCG
TGAATAATGATGTGAGTGCATTTGGTACTGATTTAGTGAG
AATGGGGCCATGGTGTGGAATATGAAAGTAGGGTAAGTTT
GAGATGGTATATACTGTAGCATCCGTGTGCGTATGACATA
TCAGTAGAAGTGAAGGTGAGTGTGGCAAGTGGCGGTGGTG
GTAGTGGTGGTATAGAGTGGTAGGGTAAGTATGTATGTAT
TATTTACGATCATTTGTTAACGTTTCAATATGGAGGGTAG
AACAACAGTACAGTGAGTAGGACATGGTGGATGGTAGGGT
AATAGTAGGGTAAGTGGTAGTGGAGTTGGATATGGGTAAT
TGGAGGTAACGGTTATGGTGGACGGTGGTTAGTGGTAAGT
AGAGAGATGATGGATGGTGGTTGGGAGTGGTATGGTTGAA
TGAGACAGGGTAACGAGGTGGGGAGGTAGGGTAATGGAGG
GTAGGTTTGGAGACAGGTTCATCAGGGTTAGAATAGGGTA
CTGTTAGGATTGTGTTAGGGTGTGTGTGGGTGTGGGTGTG
GGTGTGTGTGGGTGTGGTGTGTGGGTGTGTGGGTGTGGTG
TGTGTGGGTGTGGTGTGTGGGTGTGTGGGTGTGGTGTGTG
GGTGTGGGTGTGGTGTGGGTGTGGTGTGTGGGTGTGGGTG
TGGGTGTGGGTGTGGGTGTGTGTGGGTGTGGTGTGTGTGT
GTGTGTGGGTGTGGTGTGGTGTGTGGGTGTGGTGTGTGGT
GTGTGGGTGTGGTGTGGGTGTGGTGTGGTGTGTGTGGGTG
TGGGTGTGGTGTGTGTGTGGGTGTGGTGTGTGTGGGTGTG
GTGTGTGGATTGTGGTGTGTGGGTGTGGTGTGGGTGTGGT
GTGTGTGGGTGTGGTGTGGTGTGTGTGGGTGTGTGG
>tig00000041
TTTCGCTCCTTGAACTTGCATCTAAACTCGACCTCTACAT
TTTTATGTTTATCTCTAGTATTACTCTTTAGACAAAAAAT
TGTAGTAAGAACTATTCATAGAGTGAATCGAAAACAATAC
GAAAATGTAAACATTTCCTATACGTAGTATATAGAGACAA
AATAGAAGAAACCGTTCATAATTTTCTGACCAATGAAGAA
TCATCAACGCTATCACTTTCTGTTCACAAAGTGCGCAATC
CACATCGGTATAGAATATAATCAGGGATGCCTTTATCTTG
AAAAATGCACCCGCAGCTTCGCTAGTAATCAGTAAACGCG
GGAAGTGGAGTCAGGCTTTTTATGGAAGAAAATAGACACC
AAAGTAGCCTTCTTCTAACCTTAACGGACCTACAGTGCAA
AAGTTATCAAGAGACTGCATTATAGAGCGCACAAAGGAGA
AAAAAAAGTAATCTAAGATGCTTTGTTAGAAAAATAGCGC
TCTCGGGATGCATTTTGTAGAACAAAAAGTATATAGATTC
TTTGTTGGTAAAATAGCGCTCTCGCGTTGCATTTCTGTTC
TGTAAAATGCAGCTCAGATTCTTTGTTTGAAAAATTATGT
CTCGCGTTGCATTTTGTTTTACAAAAATGAAGCACAGATT
CTTCGTTGGTAAAATAGCGCTTTCGCGTTGCATTTCTGTT
CTGTAAAAATGCAGCTCAGATTCTTTGTTTGAAAAATTAG
CGCTCTCGCGTTGCATTTTTGTTCTACAAAATGAAGCACA
GATGCTTCGTTAACAAAGATATGCTATTGAAGTGCAAGAT
GGAAACGCAGAAAATGAACCGGGGATGCGACGTGCAAGAT
TACCTATGCAATAGATGCAATAGTTTCTCCAGGAACCGAA
ATACATACATTGTCTTCCGTAAAGCGCTAGACTATATATT
ATTATACAGGTTCAAATATACTATCTGTTTCAGGAAAACT
CCCAGGTTCGGATGTTCAAAATTCAATGATGGGTAACAAG
TACGATCGTAAATCTGTAAAACAGTTTGTCGGATATTAGG
CTGTATCTCCTCAAAGCGTATTCGAATATCATTGAGAAGC
TGCAGCGTCACATCGGATAATAATGATGGCAGCCATTGTA
GAAGTGCCTTTTGCATTTCTAGTCTCTTTCTCGGTCTAGC
TAGTTTTACTACATCGCGAAGATAGAATCTTAGATCACAC
TGCCTTTGCTGAGCTGGATCAATAGAGTAACAAAGAGTGG
TAAGGCCTCGTTAAAGGACAAGGACCTGAGCGGAAGTGTA
TCGTACAGTAGACGGAGTATACTAGTATAGTCTATAGTCC
GTGGAATTCTAAGTGCCAGCTTTATAATGTCATTCTCCTT
ACTACAGACCCGCCTGAAAGTAGACACATCATCATCAGTA
AGCTTTGACAAAAGCATTGAGTAGCTAACTCTTCTATGCA
ATCTATAGCTGTTTTATAAGGCATTCAATGGACAGATTGA
GGTTTTTGAAACATACTAGTGAAATTAGCCTTAATCCCTT
CTCGAAGTTAATCATGCATTATGGTGTAAAATGCAACTCG
CGTTGCTCTACTTTTTCCCGAATTTCCAAATACGCAGCTG
GGGTGATTGCTCGATTTCGTAACGAAAGTTTTGTTTATAA
AAACCGCGAAAACCTTCTGTAACAGATAGATTTTTACAGC
GCTGATATACAATGACATCAGCTGTAATGGAAAATAACTG
AAATATGAATGGCGAGAGACTGCTTGCTTGTATTAAGCAA
TGTATTATGCAGCACTTCCAACCTATGGTGTACGATGAAA
GTAGGTGTGTAATCGAGACGACAAGGGGACTTTTCCAGTT
CCTGACAATTATAAGAAATACAAAACGTTAGCATTTGCAT
TTGTTGGACATGTACTGAATACAGACGACACACCGGTAAT
TGAAAAGAACTGGATTGGCCTGATCCTGCACTAGTGTACA
ATACAATTGTCGATCGAATCATAAATCACCCAGAATTATC
ACAGTTTATATCGGTTGCATTTATTAGTCAGTTAAAGGCC
ACCATCGGAGAGGGTTTAGATATTAATGTAAAAGGCACGC
TAAACCGCAGGGGAAAGGGTATCAGAAGGCCTAAAGGCGT
ATTTTTTAGATACATGGAATCTCCATTTGTCAATACAAAG
GTCACTGCATTCTTCTCTTATCTTCGAGATTATAATAAAA
TTGCCTCAGAATATCACAATAATACTAAATTCATTCTCAC
GTTTTCATGTCAAGCATATTGGGCATCTGGCCCAAACTTC
TCCGCCTTGAAGAATGTTATTAGGTGCTCCATAATTCATG
AATACATTTCTAAGTTTGTGGAAAGAGAACAGGATAAAGG
TCATATAGGAGATCAGGAGCTACCGCCTGAAGAGGACCCT
TCTCGTGAACTAAACAATGTACAACATGAAGTCAATAGTT
TAACGGAACAAGATGCGGAGGCGGATGAAGGATTGTGGGG
TGAAATAGATTCATTATGTGAAAAATGGCAGTCTGAAGCG
GAAGATCAAACTGAGGCGGAGATAATAGCCGACAGGATAA
TTGGAAATAGCCAGAGGATGGCGAACCTCAAAATTCGTCG
TACAAAGTTCAAAAGTGTCTTGTATCATATACTAAAGGAA
CTAATTCAATCTCAGGGAACCGTAAAGGTTTATCGCGGTA
GTAGTTTTTCACACGATTCGATAAAGATAAGCTTACATTA
TGAAGAGCAGCATATTACAGCCGTATGGGTCTACTTGACA
GTAAAATTTGAAGAGCATTGGAAGCCTGTTGATGTAGAGG
TCGAGTTTAGATGCAAGTTCAAGGAGCGAAAGGTGGATGG
GTAGGTTATATAGGGATATAGCACAGAGATATATAGCAAA
GAGATACTTTTGAGCAATGTTTGTGGAAGCGGTATTCGCA
ATATTTTAGTAGCTCGTTACAGTCCGGTGCGTTTTTGGTT
TTTTGAAAGTGCGTCTTCAGAGCGCTTTTGGTTTTCAAAA
GCGCTCTGAAGTTCCTATACTTTCTAGAGAATAGGAACTT
CGGAATAGGAACTTCAAAGCGTTTCCGAAAACGAGCGCTT
CCGAAAATGCAACGCGAGCTGCGCACATACAGCTCACTGT
TCACGTCGCACCTATATCTGCGTGTTGCCTGTATATATAT
ATACATGAGAAGAACGGCATAGTGCGTGTTTATGCTTAAA
TGCGTACTTATATGCGTCTATTTATGTAGGATGAAAGGTA
GTCTAGTACCTCCTGTGATATTATCCCATTCCATGCGGGG
TATCGTATGCTTCCTTCAGCACTACCCTTTAGCTGTTCTA
TATGCTGCCACTCCTCAATTGGATTAGTCTCATCCTTCAA
TGCTATCATTTCCTTTGATATTGGATCATATGCATAGTAC
CGAGAAACTAGTGCGAAGTAGTGATCAGGTATTGCTGTTA
TCTGATGAGTATACGTTGTCCTGGCCACGGCAGAAGCACG
CTTATCGCTCCAATTTCCCACAACATTAGTCAACTCCGTT
AGGCCCTTCATTGAAAGAAATGAGGTCATCAAATGTCTTC
CAATGTGAGATTTTGGGCCATTTTTATAGCAAAGATTGAA
TAAGGCGCATTTTTCTTCAAAGCTTTATTGTACGATCTGA
CTAAGTTATCTTTTAATAATTGGTATTCCTGTTTATTGCT
TGAAGAATTGCCGGTCCTATTTACTCGTTTTAGGACTGGT
TCAGAATTCCTCAAAAATTCATCCAAATATACAAGTGGAT
CGATCCTACCCCTTGCGCTAAAGAAGTATATGTGCCTACT
AACGCTTGTCTTTGTCTCTGTCACTAAACACTGGATTATT
ACTCCCAGATACTTATTTTGGACTAATTTAAATGATTTCG
GATCAACGTTCTTAATATCGCTGAATCTTCCACAATTGAT
GAAAGTAGCTAGGAAGAGGAATTGGTATAAAGTTTTTGTT
TTTGTAAATCTCGAAGTATACTCAAACGAATTTAGTATTT
TCTCAGTGATCTCCCAGATGCTTTCACCCTCACTTAGAAG
TGCTTTAAGCATTTTTTTACTGTGGCTATTTCCCTTATCT
GCTTCTTCCGATGATTCGAACTGTAATTGCAAACTACTTA
CAATATCAGTGATATCAGATTGATGTTTTTGTCCATAGTA
AGGAATAATTGTAAATTCCCAAGCAGGAATCAATTTCTTT
AATGAGGCTTCCAGAATTGTTGCTTTTTGCGTCTTGTATT
TAAACTGGAGTGATTTATTGACAATATCGAAACTCAGCGA
ATTGCTTATGATAGTATTATAGCTCATGAATGTGGCTCTC
TTGATTGCTGTTCCGTTATGTGTAATCATCCAACATAAAT
AGGTTAGTTCAGCAGCACATAATGCTATTTTCTCACCTGA
AGGTCTTTCAAACCTTTCCACAAACTGACGAACAAGCACC
TTAGGTGGTGTTTTACATAATATATCAAATTGTGGCATGC
TTAGCGCCGATCTTGTGTGCAATTGATATCTAGTTTCAAC
TACTCTATTTATCTTGTATCTTGCAGTATTCAAACACGCT
AACTCGAAAAACTAACTTTAATTGTCCTGTTTGTCTCGCG
TTCTTTCGAAAATGCACCGGCCGCGCATTATTTGTACTGC
GAAAATAATTGGTACTGCGGTATCTTCATTTCATATTTTA
AAAATGCACCTTTGCTGCTTTTCCTTAATTTTTAGACGGC
CCGCAGGTTCGTTTTGCGGTACTATCTTGTGATAAAAAGT
TGTTTTGACATGTGATCTGCACAGATTTTATAATGTAATA
AGCAAGAATACATTATCAAACGAACAATACTGGTAAAAGA
AAACCAAAATGGACGACATTGAAACAGCCAAGAATCTGAC
GGTAAAAGCACGTACAGCTTATAGCGTCTGGGATGTATGT
CGGCTGTTTATTGAAATGATTGCTCCTGATGTAGATATTG
ATATAGAGAGTAAACGTAAGTCTGATGAGCTACTCTTTCC
AGGATATGTCATAAGGCCCATGGAATCTCTCACAACCGGT
AGGCCGTATGGTCTTGATTCTAGCGCAGAAGATTCCAGCG
TATCTTCTGACTCCAGTGCTGAGGTAATTTTGCCTGCTGC
GAAGATGGTTAAGGAAAGGTTTGATTCGATTGGAAATGGT
ATGCTCTCTTCACAAGAAGCAAGTCAGGCTGCCATAGATT
TGATGCTACAGAATAACAAGCTGTTAGACAATAGAAAGCA
ACTATACAAATCTATTGCTATAATAATAGGAAGATTGCCC
GAGAAAGACAAGAAGAGAGCTACCGAAATGCTCATGAGAA
AAATGGATTGTACACAGTTATTAGTCCCACCAGCTCCAAC
GGAAGAAGATGTTATGAAGCTCGTAAGCGTCGTTACCCAA
TTGCTTACTTTAGTTCCACCAGATCGTCAAGCTGCTTTAA
TAGGTGATTTATTCATCCCGGAATCTCTAAAGGATATATT
CAATAGTTTCAATGAACTGGCGGCAGAGAATCGTTTACAG
CAAAAAGAGTGAGTTGGAAGGAAGGACTGAAGTGAACCAT
GCTAATACAAATGAAGAAGTTCCCTCCAGGCGAACAAGAA
GTAGAGACACAAATGCAAGAGGAGCATATAAATTACAAAA
CACCATCACTGAGGGCCCTAAAGCGGTTCCCACGAAAAAA
AGGAGAGTAGCAACGAGGGTAAGGGGCAGAAAATCACGTA
ATACTTCTAGGGTATGATCCAATATCAAAGGAAATGATAG
CATTGAAGGATGAGACTAATCCAATTGAGGAGTGGCAGCA
TATAGAACAGCTAAAGGGTAGTGCTGAAGGAAGCATACGA
TACCCCGCATGGAATGGGATAATATCACAGGAGGTACTAG
ACTACCTTTCATCCTACATAAATAGACGCATATAAGTACG
CATTTAAGCATAAACACGCACTATGCCGTTCTTCTCATGT
ATATATATATACAGGCAACACGCAGATATAGGTGCGACGT
GAACAGTGAGCTGTATGTGCGCAGCTCGCGTTGCATTTTC
GGAAGCGCTCGTTTTCGGAAACGCTTTGAAGTTCCTATTC
CGAAGTTCCTATTCTCTAGAAAGTATAGGAACTTCAGAGC
GCTTTGAAAACCAAAAGCGCTCTGAAGACGCACTTTCAAA
AAACCAAAAACGCACCGGACTGTAACGAGCTACTAAAATA
TTGCGAATACCGCTTCCACAAACATTGCTCAAAAGTATCT
CTTTGCTATATATCTCTGTGCTATATCCCTATATAACCTA
CCCATCCACCTTTCGCTCCTTGAACTTGCATCTAAACTCG
ACCTCTACATTTTTTATGTTTATCTCTAGTATTACTCTTT
AGACAAAAAAATTGTAGTAAGAACTATTCATAGAGTGAAT
CGAAAACAATACGAAAATGTAAACATTTCCTATACGTAGT
ATATAGAGACAAAATAGAAGAAACCGTTCATAATTTTCTG
ACCAATGAAGAATCATCAACGCTATCACTTTCTGTTCACA
AAGTATGCGCAATCCACATCGGTATAGAATATAATCGGGG
ATGCCTTTATCTTGAAAAAATGCACCCGCAGCTTCGCTAG
TAATCAGTAAACGCGGGAAGTGGAGTCAGGCTTTTTTTAT
GGAAGAGAAAATAGACACCAAAGTAGCCTTCTTCTAACCT
TAACGGACCTACAGTGCAAAAAGTTATCAAGAGACTGCAT
TATAGAGCGCACAAAGGAGAAAAAAAGTAATCTAAGATGC
TTTGTTAGAAAAATAGCGCTCTCGGGATGCATTTTGTAGA
ACAAAAAGAAGTATAGATTCTTTGTTGGTAAAATAGCGCT
CTCGCGTTGCATTTCTGTTCTGTAAAAATGCAGCTCAGAT
TCTTTGTTTGAAAAATTAGCGCTCTCGCGTTGCATTTTTG
TTTTACAAAAATGAAGCACAGATTCTTCGTTGGTAAAATA
GCGCTTTCGCGTTGCATTTCTGTTCTGTAAAAATGCAGCT
CAGATTCTTTGTTTGAAAAATTAGCGCTCTCGCGTTGCAT
TTTTGTTCTACAAAATGAAGCACAGATGCTTCGTTAACAA
AGATATGCTATTGAAGTGCAAGATGGAAACGCAGAAAATG
AACCGGGGATGCGACGTGCAAGATTACCTATGCAATAGAT
GCAATAGTTTCTCCAGGAACCGAAATACATACATTGTCTT
CCGTAAAGCGCTAGACTATATATTATTATACAGGTTCAAA
TATACTATCTGTTTCAGGGAAAACTCCCAGGTTCGGATGT
TCAAAATTCAATGATGGGTAACAAGTACGATCGTAAATCT
GTAAAACAGTTTGTCGGATATTAGGCTGTATCTCCTCAAA
GCGTATTCGAATATCATTGAGAAGCTGCAGCGTCACATCG
GATAATAATGATGGCAGCCATTGTAGAAGTGCCTTTTGCA
TTTCTAGTCTCTTTCTCGGTCTAGCTAGTTTTACTACATC
GCGAAGATAGAATCTTAGATCACACTGCCTTTGCTGAGCT
GGATCAATAGAGTAACAAAGAGTGGTAAGGCCTCGTTAAA
GGACAAGGACCTGAGCGGAAGTGTATCGTACAGTAGACGG
AGTATACTAGTATAGTCTATAGTCCGTGGAATTCTAAGTG
CCAGCTTTATAATGTCATTCTCCTTACTACAGACCCGCCT
GAAAGTAGACACATCATCATCAGTAAGCTTTGACAAAAAG
CATTGAGTAGCTAACTCTTCTATGCAATCTATAGCTGTTT
TATAAGGCATTCAATGGACAGATTGAGGTTTTTGAAACAT
ACTAGTGAAATTAGCCTTAATCCCTTCTCGAAGTTAATCA
TGCATTATGGTGTAAAAATGCAACTCGCGTTGCTCTACTT
TTTCCCGAATTTCCAAATACGCAGCTGGGGTGATTGCTCG
ATTTCGTAACGAAAGTTTTGTTTATAAAAACCGCGAAAAC
CTTCTGTAACAGATAGATTTTTACAGCGCTGATATACAAT
GACATCAGCTGTAATGGAAAATAACTGAAATATGAATGGC
GAGAGACTGCTTGCTTGTATTAAGCAATGTATTATGCAGC
ACTTCCAACCTATGGTGTACGATGAAAGTAGGTGTGTAAT
CGAGACGACAAGGGGGACTTTTCCAGTTCCTGACAATTAT
AAGAAATACAAAACGTTAGCATTTGCATTTGTTGGACATG
TACTGAATACAGACGACACACCGGTAATTGAAAAGAACTG
GATTGGCCTGATCCTGCACTAGTGTACAATACAATTGTCG
ATCGAATCATAAATCACCCAGAATTATCACAGTTTATATC
GGTTGCATTTATTAGTCAGTTAAAGGCCACCATCGGAGAG
GGTTTAGATATTAATGTAAAAGGCACGCTAAACCGCAGGG
GAAAGGGTATCAGAAGGCCTAAAGGCGTATTTTTTAGATA
CATGGAATCTCCATTTGTCAATACAAAGGTCACTGCATTC
TTCTCTTATCTTCGAGATTATAATAAAATTGCCTCAGAAT
ATCACAATAATACTAAATTCATTCTCACGTTTTCATGTCA
AGCATATTGGGCATCTGGCCCAAACTTCTCCGCCTTGAAG
AATGTTATTAGGTGCTCCATAATTCATGAATACATTTCTA
AGTTTGTGGAAAGAGAACAGGATAAAGGTCATATAGGAGA
TCAGGAGCTACCGCCTGAAGAGGACCCTTCTCGTGAACTA
AACAATGTACAACATGAAGTCAATAGTTTAACGGAACAAG
ATGCGGAGGCGGATGAAGGATTGTGGGGTGAAATAGATTC
ATTATGTGAAAAATGGCAGTCTGAAGCGGAAGATCAAACT
GAGGCGGAGATAATAGCCGACAGGATAATTGGAAATAGCC
AGAGGATGGCGAACCTCAAAATTCGTCGTACAAAGTTCAA
AAGTGTCTTGTATCATATACTAAAGGAACTAATTCAATCT
CAGGGAACCGTAAAGGTTTATCGCGGTAGTAGTTTTTCAC
ACGATTCGATAAAGATAAGCTTACATTATGAAGAGCAGCA
TATTACAGCCGTATGGGTCTACTTGACAGTAAAATTTGAA
GAGCATTGGAAGCCTGTTGATGTAGAGGTCGAGTTTAGAT
GCAAGTTCAAGGAGCGAAAGGTGGATGGGTAGGTTATATA
GGGATATAGCACAGAGATATATAGCAAAGAGATACTTTTG
AGCAATGTTTGTGGAAGCGGTATTCGCAATATTTTAGTAG
CTCGTTACAGTCCGGTGCGTTTTTGGTTTTTTGAAAGTGC
GTCTTCAGAGCGCTTTTGGTTTTCAAAGCGCTCTGAAGTT
CCTATACTTTCTAGAGAATAGGAACTTCGGAATAGGAACT
TCAAAGCGTTTCCGAAAACGAGCGCTTCCGAAAATGCAAC
GCGAGCTGCGCACATACAGCTCACTGTTCACGTCGCACCT
ATATCTGCGTGTTGCCTGTATATATATATACATGAGAAGA
ACGGCATAGTGCGTGTTTATGCTTAAATGCGTACTTATAT
GCGTCTATTTATGTAGGATGAAAGGTAGTCTAGTACCTCC
TGTGATATTATCCCATTCCATGCGGGGTATCGTATGCTTC
CTTCAGCACTACCCTTTAGCTGTTCTATATGCTGCCACTC
CTCAATTGGATTAGTCTCATCCTTCAATGCTATCATTTCC
TTTGATATTGGATCATACCCTAGAAGTATTACGTGATTTT
CTGCCCCTTACCCTCGTTGCTACTCTCCTTTTTTCGTGGG
AACCGCTTTAGGGCCCTCAGTGATGGTGTTTTGTAATTTA
TATGCTCCTCTTGCATTTGTGTCTCTACTTCTTGTTCGCC
TGGAGGGAACTTCTTCATTTGTATTAGCATGGTTCACTTC
AGTCCTTCCTTCCAACTCACTCTTTTTGCTGTAAACGATT
CTCTGCCGCCAGTTCATTGAAACTATTGAATATATCCTTT
AGAGATTCCGGGATGAATAAATCACCTATTAAAGCAGCTT
GACGATCTGGTGGAACTAAAGTAAGCAATTGGGTAACGAC
GCTTACGAGCTTCATAACATCTTCTTCCGTTGGAGCTGGT
GGGACTAATAACTGTGTACAATCCATTTTTCTCATGAGCA
TTTCGGTAGCTCTCTTCTTGTCTTTCTCGGGCAATCTTCC
TATTATTATAGCAATAGATTTGTATAGTTGCTTTCTATTG
TCTAACAGCTTGTTATTCTGTAGCATCAAATCTATGGCAG
CCTGACTTGCTTCTTGTGAAGAGAGCATACCATTTCCAAT
CGAATCAAACCTTTCCTTAACCATCTTCGCAGCAGGCAAA
ATTACCTCAGCACTGGAGTCAGAAGATACGCTGGAATCTT
CTGCGCTAGAATCAAGACCATACGGCCTACCGGTTGTGAG
AGATTCCATGGGCCTTATGACATATCCTGGAAAGAGTAGC
TCATCAGACTTACGTTTACTCTCTATATCAATATCTACAT
CAGGAGCAATCATTTCAATAAACAGCCGACATACATCCCA
GACGCTATAAGCTGTACGTGCTTTTACCGTCAGATTCTTG
GCTGTTTCAATGTCGTCCATTTTGGTTTTCTTTTACCAGT
ATTGTTCGTTTGATAATGTATTCTTGCTTATTACATTATA
AAATCTGTGCAGATCACATGTCAAAACAACTTTTTATCAC
AAGATAGTACCGCAAAACGAACCTGCGGGCCGTCTAAAAA
TTAAGGAAAAGCAGCAAAGGTGCATTTTTAAAATATGAAA
TGAAGATACCGCAGTACCAATTATTTTCGCAGTACAAATA
ATGCGCGGCCGGTGCATTTTCGAAAGAACGCGAGACAAAC
AGGACAATTAAAGTTAGTTTTTCGAGTTAGCGTGTTTGAA
TACTGCAAGATACAAGATAAATAGAGTAGTTGAAACTAGA
TATCAATTGCACACAAGATCGGCGCTAAGCATGCCACAAT
TTGATATATTATGTAAAACACCACCTAAGGTGCTTGTTCG
TCAGTTTGTGGAAAGGTTTGAAAGACCTTCAGGTGAGAAA
ATAGCATTATGTGCTGCTGAACTAACCTATTTATGTTGGA
TGATTACACATAACGGAACAGCAATCAAGAGAGCCACATT
CATGAGCTATAATACTATCATAAGCAATTCGCTGAGTTTC
GATATTGTCAATAAATCACTCCAGTTTAAATACAAGACGC
AAAAGCAACAATTCTGGAAGCCTCATTAAAGAAATTGATT
CCTGCTTGGGAATTTACAATTATTCCTTACTATGGACAAA
AACATCAATCTGATATCACTGATATTGTAAGTAGTTTGCA
ATTACAGTTCGAATCATCGGAAGAAGCAGATAAGGGAAAT
AGCCACAGTAAAAAATGCTTAAAGCACTTCTAAGTGAGGG
TGAAAGCATCTGGGAGATCACTGAGAAAATACTAAATTCG
TTTGAGTATACTTCGAGATTTACAAAAACAAAACTTTATA
CCAATTCCTCTTCCTAGCTACTTTCATCAATTGTGGAAGA
TTCAGCGATATTAAGAACGTTGATCCGAAATCATTTAAAT
TAGTCCAAAATAAGTATCTGGGAGTAATAATCCAGTGTTT
AGTGACAGAGACAAAGACAAGCGTTAGTAGGCACATATAC
TTCTTTAGCGCAAGGGGTAGGATCGATCCACTTGTATATT
TGGATGAATTTTGAGGAATTCTGAACCAGTCCTAAAACGA
GTAAATAGGACCGGCAATTCTTCAAGCAATAAACAGGAAT
ACCAATTATTAAAAGATAACTTAGTCAGATCGTACAATAA
AGCTTTGAAGAAAAATGCGCCTTATTCAATCTTTGCTATA
AAAATGGCCCAAAATCTCACATTGGAAGACATTTGATGAC
CTCATTTCTTTCAATGAAGGGCCTAACGGAGTTGACTAAT
GTTGTGGGAAATTGGAGCGATAAGCGTGCTTCTGCCGTGG
CCAGGACAACGTATACTCATCAGATAACAGCAATACCTGA
TCACTACTTCGCACTAGTTTCTCGGTACTATGCATATGAT
CCAATATCAAAGGAAATGATAGCATTGAAGGATGAGACTA
ATCCAATTGAGGAGTGGCAGCATATAGAACAGCTAAAGGG
TAGTGCTGAAGGAAGCATACGATACCCCGCATGGAATGGG
ATAATATCACAGGAGGTACTAGACTACCTTTCATCCTACA
TAAATAGACGCATATAAGTACGCATTTAAGCATAAACACG
CACTATGCCGTTCTTCTCATGTATATATATATACAGGCAA
CACGCAGATATAGGTGCGACGTGAACAGTGAGCTGTATGT
GCGCAGCTCGCGTTGCATTTTCGGAAGCGCTCGTTTTCGG
AAACGCTTTGAAGTTCCTATTCCGAAGTTCCTATTCTCTA
GAAAGTATAGGAACTTCAGAGCGCTTTGAAAACCAAAAGC
GCTCTGAAGACGCACTTTCAAAAAACCAAAAACGCACCGG
ACTGTAACGAGCTACTAAAATATTGCGAATACCGCTTCCA
CAAACATTGCTCAAAAGTATCTCTTTGCTATATATCTCTG
TGCTATATCCCTATATAACCTACCCATCCACCTTTCGCTC
CTTGAACTTGCATCTAAACTCGACCTCTACATTTTTATGT
TTATCTCTAGTATTACTCTTTAGACAAAAAATTGTAGTAA
GAACTATTCATAGAGTGAATCGAAAACAATACGAAAATGT
AAACATTTCCTATACGTAGTATATAGAGACAAAATAGAAG
AAACCGTTCATAATTTTCTGACCAATGAAGAATCATCAAC
GCTATCACTTTCTGTTCACAAAGTATGCGCAATCCACATC
GGTATAGAATATAATCGGGGATGCCTTTATCTTGAAAAAA
TGCACCCGCAGCTTCGCTAGTAATCAGTAAACGCGGGAAG
TGGAGTCAGGCTTTTTTTTATGGAAGAGAAAATAGACACC
AAAGTAGCCTTCTTCTAACCTTAACGGACCTACAGTGCAA
AAGTTATCAAGAGACTGCATTATAGAGCGCACAAAGGAGA
AAAAAGTAATCTAAGATGCTTTGTTAGAAAAATAGCGCTC
TCGGGATGCATTTTGTAGAACAAAAAGAAGTATAGATTCT
TTGTTGGTAAAATAGCGCTCTCGCGTTGCATTTCTGTTCT
GTAAAAATGCAGCTCAGATTCTTTGTTTGAAAATTAGCGC
TCTCGCGTTGCATTTTGTTTTACAAAAATGAAGCACAGAT
TCTTCGTTGGTAAAATAGCGCTTTCGCGTTGCATTTCTGT
TCTGTAAAAATGCAGCTCAGATTCTTTGTTTGAAAAATTA
GCGCTCTCGCGTTGCATTTTTGTTCTACAAAATGAAGCAC
AGATGCTTCGTTAACAAAGATATGCTATTGAAGTGCAAGA
TGGAAACGCAGAAAATGAACCGGGGATGCGACGTGCAAGA
TTACCTATGCAATAGATGCAATAGTTTCTCCAGGAACCGA
AATACATACATTGTCTTCCGTAAAGCGCTAGACTATATAT
TATTATACAGGTTCAAATATACTATCTGTTTCAGGAAAAC
TCCCAGGTTCGGATGTTCAAAATTCAATGATGGGTAACAA
GTACGATCGTAAATCTGTAAAACAGTTTGTCGGATATTAG
GCTGTATCTCCTCAAAGCGTATTCGAATATCATTGAGAAG
CTGCAGCGTCACATCGGATAATAATGATGGCAGCCATTGT
AGAAGTGCCTTTTGCATTTCTAGTCTCTTTCTCGGTCTAG
CTAGTTTTACTACATCGCGAAGATAGAATCTTAGATCACA
CTGCCTTTGCTGAGCTGGATCAATAGAGTAACAAAGAGTG
GTAAGGCCTCGTTAAAGGACAAGGACCTGAGCGGAAGTGT
ATCGTACAGTAGACGGAGTATACTAGTATAGTCTATAGTC
CGTGGAATTCTAAGTGCCAGCTTTATAATGTCATTCTCCT
TACTACAGACCCGCCTGAAAGTAGACACATCATCATCAGT
AAGCTTTGACAAAAGCATTGAGTAGCTAACTCTTCTATGC
AATCTATAGCTGTTTTATAAGGCATTCAATGGACAGATTG
AGGTTTTTGAAACATACTAGTGAAATTAGCCTTAATCCCT
TCTCGAAGTTAATCATGCATTATGGTGTAAAAATGCAACT
CGCGTTGCTCTACTTTTTCCCGAATTTCCAAATACGCAGC
TGGGGTGATTGCTCGATTTCGTAACGAAAGTTTTGTTTAT
AAAAACCGCGAAAACCTTCTGTAACAGATAGATTTTTACA
GCGCTGATATACAATGACATCAGCTGTAATGGAAAATAAC
TGAAATATGAATGGCGAGAGACTGCTTGCTTGTATTAAGC
AATGTATTATGCAGCACTTCCAACCTATGGTGTACGATGA
AAGTAGGTGTGTAATCGAGACGACAAGGGGGACTTTTCCA
GTTCCTGACAATTATAAGAAATACAAAACGTTAGCATTTG
CATTTGTTGGACATGTACTGAATACAGACGACACACCGGT
AATTGAAAAGAACTGGATTGGCCTGATCCTGCACTAGTGT
ACAATACAATTGTCGATCGAATCATAAATCACCCAGAATT
ATCACAGTTTATATCGGTTGCATTTATTAGTCAGTTAAAG
GCCACCATCGGAGAGGGTTTAGATATTAATGTAAAAGGCA
CGCTAAACCGCAGGGGAAAGGGTATCAGAAGGCCTAAAGG
CGTATTTTTTAGATACATGGAATCTCCATTTGTCAATACA
AAGGTCACTGCATTCTTCTCTTATCTTCGAGATTATAATA
AAATTGCCTCAGAATATCACAATAATACTAAATTCATTCT
CACGTTTTCATGTCAAGCATATTGGGCATCTGGCCCAAAC
TTCTCCGCCTTGAAGAATGTTATTAGGTGCTCCATAATTC
ATGAATACATTTCTAAGTTTGTGGAAAGAGAACAGGATAA
AGGTCATATAGGAGATCAGGAGCTACCGCCTGAAGAGGAC
CCTTCTCGTGAACTAAACAATGTACAACATGAAGTCAATA
GTTTAACGGAACAAGATGCGGAGGCGGATGAAGGATTGTG
GGGTGAAATAGATTCATTATGTGAAAAATGGCAGTCTGAA
GCGGAAGATCAAACTGAGGCGGAGATAATAGCCGACAGGA
TAATTGGAAATAGCCAGAGGATGGCGAACCTCAAAATTCG
TCGTACAAAGTTCAAAAGTGTCTTGTATCATATACTAAAG
GAACTAATTCAATCTCAGGGAACCGTAAAGGTTTATCGCG
GTAGTAGTTTTTCACACGATTCGATAAAGATAAGCTTACA
TTATGAAGAGCAGCATATTACAGCCGTATGGGTCTACTTG
ACAGTAAAATTTGAAGAGCATTGGAAGCCTGTTGATGTAG
AGGTCGAGTTTAGATGCAAGTTCAAGGAGCGAAAGGTGGA
TGGGTAGGTTATATAGGGATATAGCACAGAGATATATAGC
AAAGAGATACTTTTGAGCAATGTTTGTGGAAGCGGTATTC
GCAATATTTTAGTAGCTCGTTACAGTCCGGTGCGTTTTTG
GTTTTTTGAAAGTGCGTCTTCAGAGCGCTTTTGGTTTTCA
AAGCGCTCTGAAGTTCCTATACTTTCTAGAGAATAGGAAC
TTCGGAATAGGAACTTCAAAGCGTTTCCGAAAACGAGCGC
TTCCGAAAATGCAACGCGAGCTGCGCACATACAGCTCACT
GTTCACGTCGCACCTATATCTGCGTGTTGCCTGTATATAT
ATATACATGAGAAGAACGGCATAGTGCGTGTTTATGCTTA
AATGCGTACTTATATGCGTCTATTTATGTAGGATGAAAGG
TAGTCTAGTACCTCCTGTGATATTATCCCATTCCATGCGG
GGTATCGTATGCTTCCTTCAGCACTACCCTTTAGCTGTTC
TATATGCTGCCACTCCTCAATTGGATTAGTCTCATCCTTC
AATGCTATCATTTCCTTTGATATTGGATCATACCCTAGAA
GTATTACGTGATTTTCTGCCCCTTACCCTCGTTGCTACTC
TCCTTTTTTCGTGGGAACCGCTTTAGGGCCCTCAGTGATG
GTGTTTTGTAATTTATATGCTCCTCTTGCATTTGTGTCTC
TACTTCTTGTTCGCCTGGAGGGAACTTCTTCATTTGTATT
AGCATGGTTCACTTCAGTCCTTCCTTCCAACTCACTCTTT
TTGCTGTAAACGATTCTCTGCCGCCAGTTCATTGAAACTA
TTGAATATATCCTTTAGAGATTCCGGGATGAATAAATCAC
CTATTAAAGCAGCTTGACGATCTGGTGGAACTAAAGTAAG
CAATTGGGTAACGACGCTTACGAGCTTCATAACATCTTCT
TCCGTTGGAGCTGGTGGGACTAATAACTGTGTACAATCCA
TTTTTCTCATGAGCATTTCGGTAGCTCTCTTCTTGTCTTT
CTCGGGCAATCTTCCTATTATTATAGCAATAGATTTGTAT
AGTTGCTTTCTATTGTCTAACAGCTTGTTATTCTGTAGCA
TCAAATCTATGGCAGCCTGACTTGCTTCTTGTGAAGAGAG
CATACCATTTCCAATCGAATCAAACCTTTCCTTAACCATC
TTCGCAGCAGGCAAAATTACCTCAGCACTGGAGTCAGAAG
ATACGCTGGAATCTTCTGCGCTAGAATCAAGACCATACGG
CCTACCGGTTGTGAGAGATTCCATGGGCCTTATGACATAT
CCTGGAAAGAGTAGCTCATCAGACTTACGTTTACTCTCTA
TATCAATATCTACATCAGGAGCAATCATTTCAATAAACAG
CCGACATACATCCCAGACGCTATAAGCTGTACGTGCTTTT
ACCGTCAGATTCTTGGCTGTTTCAATGTCGTCCATTTTGG
TTTTCTTTTACCAGTATTGTTCGTTTGATAATGTATTCTT
GCTTATTACATTATAAAATCTGTGCAGATCACATGTCAAA
ACAACTTTTATCACAAGATAGTACCGCAAAACGAACCTGC
GGGCCGTCTAAAAATTAAGGAAAAGCAGCAAAGGTGCATT
TTTAAAATATGAAATGAAGATACCGCAGTACCAATTATTT
TCGCAGTACAAATAATGCGCGGCCGGTGCATTTTCGAAAG
AACGCGAGACAAACAGGACAATTAAAGTTAGTTTTTCGAG
TTAGCGTGTTTGAATACTGCAAGATACAAGATAAATAGAG
TAGTTGAAACTAGATATCAATTGCACACAAGATCGGCGCT
AAGCATGCCACAATTTGATATATTATGTAAAACACCACCT
AAGGTGCTTGTTCGTCAGTTTGTGGAAAGGTTTGAAAGAC
CTTCAGGTGAGAAAATAGCATTATGTGCTGCTGAACTAAC
CTATTTATGTTGGATGATTACACATAACGGAACAGCAATC
AAGAGAGCCACATTCATGAGCTATAATACTATCATAAGCA
ATTCGCTGAGTTTCGATATTGTCAATAAATCACTCCAGTT
TAAATACAAGACGCAAAAGCAACAATTCTGGAAGCCTCAT
TAAAGAAATTGATTCCTGCTTGGGAATTTACAATTATTCC
TTACTATGGACAAAAACATCAATCTGATATCACTGATATT
GTAAGTAGTTTGCAATTACAGTTCGAATCATCGGAAGAAG
CAGATAAGGAAATAGCCACAGTAAAAAATGCTTAAAGCAC
TTCTAAGTGAGGGTGAAAGCATCTGGGAGATCACTGAGAA
AATACTAAATTCGTTTGAGTATACTTCGAGATTTACAAAA
ACAAAAACTTTATACCAATTCCTCTTCCTAGCTACTTTCA
TCAATTGTGGAAGATTCAGCGATATTAAGAACGTTGATCC
GAAATCATTTAAATTAGTCCAAAATAAGTATCTGGGAGTA
ATAATCCAGTGTTTAGTGACAGAGACAAAGACAAGCGTTA
GTAGGCACATATACTTCTTTAGCGCAAGGGGTAGGATCGA
TCCACTTGTATATTTGGATGAATTTTTGAGGAATTCTGAA
CCAGTCCTAAAACGAGTAAATAGGACCGGCAATTCTTCAA
GCAATAAACAGGAATACCAATTATTAAAAGATAACTTAGT
CAGATCGTACAATAAAGCTTTGAAGAAAAATGCGCCTTAT
TCAATCTTTGCTATAAAAATGGCCCAAAATCTCACATTGG
AAGACATTTGATGACCTCATTTCTTTCAATGAAGGGCCTA
ACGGAGTTGACTAATGTTGTGGGAAATTGGAGCGATAAGC
GTGCTTCTGCCGTGGCCAGGACAACGTATACTCATCAGAT
AACAGCAATACCTGATCACTACTTCGCACTAGTTTCTCGG
TACTATGCATATGATCCAATATCAAAGGAAATGATAGCAT
TGAAGGATGAGACTAATCCAATTGAGGAGTGGCAGCATAT
AGAACAGCTAAAGGGTAGTGCTGAAGGAAGCATACGATAC
CCCGCATGGAATGGGATAATATCACAGGAGGTACTAGACT
ACCTTTCATCCTACATAAATAGACGCATATAAGTACGCAT
TTAAGCATAAACACGCACTATGCCGTTCTTCTCATGTATA
TATATATACAGGCAACACGCAGATATAGGTGCGACGTGAA
CAGTGAGCTGTATGTGCGCAGCTCGCGTTGCATTTTCGGA
AGCGCTCGTTTTCGGAAACGCTTTGAAGTTCCTATTCCGA
AGTTCCTATTCTCTAGAAAGTATAGGAACTTCAGAGCGCT
TTGAAAACCAAAAGCGCTCTGAAGACGCACTTTCAAAAAA
CCAAAAACGCACCGGACTGTAACGAGCTACTAAAATATTG
CGAATACCGCTTCCACAAACATTGCTCAAAAGTATCTCTT
TGCTATATATCTCTGTGCTATATCCCTATATAACCTACCC
ATCCACCTTTCGCTCCTTGAACTTGCATCTAAACTCGACC
TCTACATTTTTTATGTTTATCTCTAGTATTACTCTTTAGA
CAAAAAATTGTAGTAAGAACTATTCATAGAGTGAATCGAA
AACAATACGAAAATGTAAACATTTCCTATACGTAGTATAT
AGAGACAAAATAGAAGAAACCGTTCATAATTTTCTGACCA
ATGAAGAATCATCAACGCTATCACTTTCTGTTCACAAAGT
ATGCGCAATCCACATCGGTATAGAATATAATCGGGGATGC
CTTTATCTTGAAAAATGCACCCGCAGCTTCGCTAGTAATC
AGTAAACGCGGGAAGTGGAGTCAGGCTTTTTTTATGGAAG
AGAAAATAGACACCAAAGTAGCCTTCTTCTAACCTTAACG
GACCTACAGTGCAAAAAGTTATCAAGAGACTGCATTATAG
AGCGCACAAAGGAGAAAAAAAGTAATCTAAGATGCTTTGT
TAGAAAAATAGCGCTCTCGGGATGCATTTTGTAGAACAAA
AAGAAGTATAGATTCTTTGTTGGTAAAATAGCGCTCTCGC
GTTGCATTTCTGTTCTGTAAAAATGCAGCTCAGATTCTTT
GTTTGAAAAATTAGCGCTCTCGCGTTGCATTTTTGTTTTA
CAAAAATGAAGCACAGATTCTTCGTTGGTAAAATAGCGCT
TTCGCGTTGCATTTCTGTTCTGTAAAAATGCAGCTCAGAT
TCTTTGTTTGAAAAATTAGCGCTCTCGCGTTGCATTTTTG
TTCTACAAAATGAAGCACAGATGCTTCGTTAACAAAGATA
TGCTATTGAAGTGCAAGATGGAAACGCAGAAAATGAACCG
GGGATGCGACGTGCAAGATTACCTATGCAATAGATGCAAT
AGTTTCTCCAGGAACCGAAATACATACATTGTCTTCCGTA
AAGCGCTAGACTATATATTATTATACAGGTTCAAATATAC
TATCTGTTTCAGGAAAACTCCCAGGTTCGGATGTTCAAAA
TTCAATGATGGGTAACAAGTACGATCGTAAATCTGTAAAA
CAGTTTGTCGGATATTAGGCTGTATCTCCTCAAAGCGTAT
TCGAATATCATTGAGAAGCTGCAGCGTCACATCGGATAAT
AATGATGGCAGCCATTGTAGAAGTGCCTTTTGCATTTCTA
GTCTCTTTCTCGGTCTAGCTAGTTTTACTACATCGCGAAG
ATAGAATCTTAGATCACACTGCCTTTGCTGAGCTGGATCA
ATAGAGTAACAAAAGAGTGGTAAGGCCTCGTTAAAGGACA
AGGACCTGAGCGGAAGTGTATCGTACAGTAGACGGAGTAT
ACTAGTATAGTCTATAGTCCGTGGAATTCTAAGTGCCAGC
TTTATAATGTCATTCTCCTTACTACAGACCCGCCTGAAAG
TAGACACATCATCATCAGTAAGCTTTGACAAAAAGCATTG
AGTAGCTAACTCTTCTATGCAATCTATAGCTGTTTTATAA
GGCATTCAATGGACAGATTGAGGTTTTTGAAACATACTAG
TGAAATTAGCCTTAATCCCTTCTCGAAGTTAATCATGCAT
TATGGTGTAAAATGCAACTCGCGTTGCTCTACTTTTTCCC
GAATTTCCAAATACGCAGCTGGGGTGATTGCTCGATTTCG
TAACGAAAGTTTTGTTTATAAAAACCGCGAAAACCTTCTG
TAACAGATAGATTTTTACAGCGCTGATATACAATGACATC
AGCTGTAATGGAAAATAACTGAAATATGAATGGCGAGAGA
CTGCTTGCTTGTATTAAGCAATGTATTATGCAGCACTTCC
AACCTATGGTGTACGATGAAAGTAGGTGTGTAATCGAGAC
GACAAGGGGACTTTTCCAGTTCCTGACAATTATAAGAAAT
ACAAAACGTTAGCATTTGCATTTGTTGGACATGTACTGAA
TACAGACGACACACCGGTAATTGAAAAGAACTGGATTGGC
CTGATCCTGCACTAGTGTACAATACAATTGTCGATCGAAT
CATAAATCACCCAGAATTATCACAGTTTATATCGGTTGCA
TTTATTAGTCAGTTAAAGGCCACCATCGGAGAGGGTTTAG
ATATTAATGTAAAAGGCACGCTAAACCGCAGGGGAAAGGG
TATCAGAAGGCCTAAAGGCGTATTTTTTAGATACATGGAA
TCTCCATTTGTCAATACAAAGGTCACTGCATTCTTCTCTT
ATCTTCGAGATTATAATAAAATTGCCTCAGAATATCACAA
TAATACTAAATTCATTCTCACGTTTTCATGTCAAGCATAT
TGGGCATCTGGCCCAAACTTCTCCGCCTTGAAGAATGTTA
TTAGGTGCTCCATAATTCATGAATACATTTCTAAGTTTGT
GGAAAGAGAACAGGATAAAGGTCATATAGGAGATCAGGAG
CTACCGCCTGAAGAGGACCCTTCTCGTGAACTAAACAATG
TACAACATGAAGTCAATAGTTTAACGGAACAAGATGCGGA
GGCGGATGAAGGATTGTGGGGTGAAATAGATTCATTATGT
GAAAAATGGCAGTCTGAAGCGGAAGATCAAACTGAGGCGG
AGATAATAGCCGACAGGATAATTGGAAATAGCCAGAGGAT
GGCGAACCTCAAAATTCGTCGTACAAAGTTCAAAAGTGTC
TTGTATCATATACTAAAGGAACTAATTCAATCTCAGGGAA
CCGTAAAGGTTTATCGCGGTAGTAGTTTTTCACACGATTC
GATAAAGATAAGCTTACATTATGAAGAGCAGCATATTACA
GCCGTATGGGTCTACTTGACAGTAAAATTTGAAGAGCATT
GGAAGCCTGTTGATGTAGAGGTCGAGTTTAGATGCAAGTT
CAAGGAGCGAAAGGTGGATGGGTAGGTTATATAGGGATAT
AGCACAGAGATATATAGCAAAGAGATACTTTTGAGCAATG
TTTGTGGAAGCGGTATTCGCAATATTTTAGTAGCTCGTTA
CAGTCCGGTGCGTTTTTGGTTTTTTGAAAGTGCGTCTTCA
GAGCGCTTTTGGTTTTCAAAGCGCTCTGAAGTTCCTATAC
TTTCTAGAGAATAGGAACTTCGGAATAGGAACTTCAAAGC
GTTTCCGAAAACGAGCGCTTCCGAAAATGCAACGCGAGCT
GCGCACATACAGCTCACTGTTCACGTCGCACCTATATCTG
CGTGTTGCCTGTATATATATATACATGAGAAGAACGGCAT
AGTGCGTGTTTATGCTTAAATGCGTACTTATATGCGTCTA
TTTATGTAGGATGAAAGGTAGTCTAGTACCTCCTGTGATA
TTATCCCATTCCATGCGGGGTATCGTATGCTTCCTTCAGC
ACTACCCTTTAGCTGTTCTATATGCTGCCACTCCTCAATT
GGATTAGTCTCATCCTTCAATGCTATCATTTCCTTTGATA
TTGGATCATATGCATAGTACCGAGAAACTAGTGCGAAGTA
GTGATCAGGTATTGCTGTTATCTGATGAGTATACGTTGTC
CTGGCCACGGCAGAAGCACGCTTATCGCTCCAATTTCCCA
CAACATTAGTCAACTCCGTTAGGCCCTTCATTGAAAGAAA
TGAGGTCATCAAATGTCTTCCAATGTGAGATTTTGGGCCA
TTTTTATAGCAAAGATTGAATAAGGCGCATTTTTCTTCAA
AGCTTTATTGTACGATCTGACTAAGTTATCTTTTAATAAT
TGGTATTCCTGTTTATTGCTTGAAGAATTGCCGGTCCTAT
TTACTCGTTTTAGGACTGGTTCAGAATTCCTCAAAAATTC
ATCCAAATATACAAGTGGATCGATCCTACCCCTTGCGCTA
AAGAAGTATATGTGCCTACTAACGCTTGTCTTTGTCTCTG
TCACTAAACACTGGATTATTACTCCCAGATACTTATTTTG
GACTAATTTAAATGATTTCGGATCAACGTTCTTAATATCG
CTGAATCTTCCACAATTGATGAAAGTAGCTAGGAAGAGGA
ATTGGTATAAAGTTTTTGTTTTTGTAAATCTCGAAGTATA
CTCAAACGAATTTAGTATTTTCTCAGTGATCTCCCAGATG
CTTTCACCCTCACTTAGAAGTGCTTTAAGCATTTTTTTAC
TGTGGCTATTTCCCTTATCTGCTTCTTCCGATGATTCGAA
CTGTAATTGCAAACTACTTACAATATCAGTGATATCAGAT
TGATGTTTTTGTCCATAGTAAGGAATAATTGTAAATTCCC
AAGCAGGAATCAATTTCTTTAATGAGGCTTCCAGAATTGT
TGCTTTTGCGTCTTGTATTTAAACTGGAGTGATTTATTGA
CAATATCGAAACTCAGCGAATTGCTTATGATAGTATTATA
GCTCATGAATGTGGCTCTCTTGATTGCTGTTCCGTTATGT
GTAATCATCCAACATAAATAGGTTAGTTCAGCAGCACATA
ATGCTATTTTCTCACCTGAAGGTCTTTCAAACCTTTCCAC
AAACTGACGAACAAGCACCTTAGGTGGTGTTTTACATAAT
ATATCAAATTGTGGCATGCTTAGCGCCGATCTTGTGTGCA
ATTGATATCTAGTTTCAACTACTCTATTTATCTTGTATCT
TGCAGTATTCAAACACGCTAACTCGAAAAACTAACTTTAA
TTGTCCTGTTTGTCTCGCGTTCTTTCGAAAAATGCACCGG
CCGCGCATTATTTGTACTGCGAAAATAATTGGTACTGCGG
TATCTTCATTTCATATTTTAAAAATGCACCTTTGCTGCTT
TTCCTTAATTTTTAGACGGCCCGCAGGTTCGTTTTGCGGT
ACTATCTTGTGATAAAAGTTGTTTTGACATGTGATCTGCA
CAGATTTTATAATGTAATAAGCAAGAATACATTATCAAAC
GAACAATACTGGTAAAAGAAAACCAAAATGGACGACATTG
AAACAGCCAAGAATCTGACGGTAAAAGCACGTACAGCTTA
TAGCGTCTGGGATGTATGTCGGCTGTTTATTGAAATGATT
GCTCCTGATGTAGATATTGATATAGAGAGTAAACGTAAGT
CTGATGAGCTACTCTTTCCAGGATATGTCATAAGGCCCAT
GGAATCTCTCACAACCGGTAGGCCGTATGGTCTTGATTCT
AGCGCAGAAGATTCCAGCGTATCTTCTGACTCCAGTGCTG
AGGTAATTTTGCCTGCTGCGAAGATGGTTAAGGAAAGGTT
TGATTCGATTGGAAATGGTATGCTCTCTTCACAAGAAGCA
AGTCAGGCTGCCATAGATTTGATGCTACAGAATAACAAGC
TGTTAGACAATAGAAAGCAACTATACAAATCTATTGCTAT
AATAATAGGAAGATTGCCCGAGAAAGACAAGAAGAGAGCT
ACCGAAATGCTCATGAGAAAAATGGATTGTACACAGTTAT
TAGTCCCACCAGCTCCAACGGAAGAAGATGTTATGAAGCT
CGTAAGCGTCGTTACCCAATTGCTTACTTTAGTTCCACCA
GATCGTCAAGCTGCTTTAATAGGTGATTTATTCATCCCGG
AATCTCTAAAGGATATATTCAATAGTTTCAATGAACTGGC
GGCAGAGAATCGTTTACAGCAAAAAGAGTGAGTTGGAAGG
AAGGACTGAAGTGAACCATGCTAATACAAATGAAGAAGTT
CCCTCCAGGCGAACAAGAAGTAGAGACACAAATGCAAGAG
GAGCATATAAATTACAAAACACCATCACTGAGGGCCCTAA
AGCGGTTCCCACGAAAAAAGGAGAGTAGCAACGAGGGTAA
GGGGCAGAAAATCACGTAATACTTCTAGGGTATGATCCAA
TATCAAAGGAAATGATAGCATTGAAGGATGAGACTAATCC
AATTGAGGAGTGGCAGCATATAGAACAGCTAAAGGGTAGT
GCTGAAGGAAGCATACGATACCCCGCATGGAATGGGATAA
TATCACAGGAGGTACTAGACTACCTTTCATCCTACATAAA
TAGACGCATATAAGTACGCATTTAAGCATAAACACGCACT
ATGCCGTTCTTCTCATGTATATATATATACAGGCAACACG
CAGATATAGGTGCGACGTGAACAGTGAGCTGTATGTGCGC
AGCTCGCGTTGCATTTTCGGAAGCGCTCGTTTTCGGAAAC
GCTTTGAAGTTCCTATTCCGAAGTTCCTATTCTCTAGAAA
GTATAGGAACTTCAGAGCGCTTTGAAAACCAAAAGCGCTC
TGAAGACGCACTTTCAAAAACCAAAAACGCACCGGACTGT
AACGAGCTACTAAAATATTGCGAATACCGCTTCCACAAAC
ATTGCTCAAAAGTATCTCTTTGCTATATATCTCTGTGCTA
TATCCCTATATAACCTACCCATCCACCTTTCGCTCCTTGA
ACTTGCATCTAAACTCGACCTCTACATCAACAGGCTTCCA
ATGCTCTTCAAATTTTACTGTCAAGTAGACCCATACGGCT
GTAATATGCTGCTCTTCATAATGTAAGCTTATCTTTATCG
AATCGTGTGAAAACTACTACCGCGATAAACCTTTACGGTT
CCCTGAGATTGAATTAGTTCCTTTAGTATATGATACAAGA
CACTTTTGAACTTTGTACGACGAATTTTGAGGTTCGCCAT
CCTCTGGCTATTTCCAATTATCCTGTCGGCTATTATCTCC
GCCTCAGTTTGATCTTCCGCTTCAGACTGCCATTTTTCAC
ATAATGAATCTATTTCACCCCACAATCCTTCATCCGCCTC
CGCATCTTGTTCCGTTAAACTATTGACTTCATGTTGTACA
TTGTTTAGTTCACGAGAAGGGTCCTCTTCAGGCGGTAGCT
CCTGATCTCCTATATGACCTTTATCCTGTTCTCTTTCCAC
AAACTTAGAAATGTATTCATGAATTATGGAGCACCTAATA
ACATTCTTCAAGGCGGAGAAGTTTGGGCCAGATGCCCAAT
ATGCTTGACATGAAAACGTGAGAATGAATTTAGTATTATT
GTGATATTCTGAGGCAATTTTATTATAATCTCGAAGATAA
GAGAAGAATGCAGTGACCTTTGTATTGACAAATGGAGATT
CCATGTATCTAAAAATACGCCTTTAGGCCTTCTGATACCC
TTTCCCCTGCGGTTTAGCGTGCCTTTTACATTAATATCTA
AACCCTCTCCGATGGTGGCCTTTAACTGACTAATAAATGC
AACCGATATAAACTGTGATAATTCTGGGTGATTTATGATT
CGATCGACAATTGTATTGTACACTAGTGCAGGATCAGGCC
AATCCAGTTCTTTTCAATTACCGGTGTGTCGTCTGTATTC
AGTACATGTCCAACAAATGCAAATGCTAACGTTTTGTATT
TCTTATAATTGTCAGGAACTGGAAAAGTCCCCTTGTCGTC
TCGATTACACACCTACTTTCATCGTACACCATAGGTTGGA
AGTGCTGCATAATACATTGCTTAATACAAGCAAGCAGTCT
CTCGCCATTCATATTTCAGTTATTTTCCATTACAGCTGAT
GTCATTGTATATCAGCGCTGTAAAAATCTATCTGTTACAG
AAGGTTTTCGCGGTTTTATAAACAAAACTTTCGTTACGAA
ATCGAGCAATCACCCCAGCTGCGTATTTGGAAATTCGGGA
AAAGTAGAGCAACGCGAGTTGCATTTTACACCATAATGCA
TGATTAACTTCGAGAAGGGATTAAGGCTAATTTCACTAGT
ATGTTTCAAAACCTCAATCTGTCCATTGAATGCCTTATAA
AACAGCTATAGATTGCATAGAAGAGTTAGCTACTCAATGC
TTTTGTCAAAGCTTACTGATGATGATGTGTCTACTTTCAG
GCGGGTCTGTAGTAAGGAGAATGACATTATAAAGCTGGCA
CTTAGAATTCCACGGACTATAGACTATACTAGTATACTCC
GTCTACTGTACGATACACTTCCGCTCAGGTCCTTGTCCTT
TAACGAGGCCTTACCACTCTTTGTTACTCTATTGATCCAG
CTCAGCAAAGGCAGTGTGATCTAAGATTCTATCTTCGCGA
TGTAGTAAAACTAGCTAGACCGAGAAAGAGACTAGAAATG
CAAAAGGCACTTCTACAATGGCTGCCATCATTATTATCCG
ATGTGACGCTGCAGCTTCTCAATGATATTCGAATACGCTT
TGAGGAGATACAGCCTAATATCCGACAAACTGTTTTACAG
ATTTACGATCGTACTTGTTACCCATCATTGAATTTTGAAC
ATCCGAACCTGGGAGTTTTCCTGAAACAGATAGTATATTT
GAACCTGTATAATAATATATAGTCTAGCGCTTTACGGAAG
ACAATGTATGTATTTCGGTTCCTGGAGAAACTATTGCATC
TATTGCATAGGTAATCTTGCACGTCGCATCCCCGGTTCAT
TTTCTGCGTTTCCATCTTGCACTTCAATAGCATATCTTTG
TTAACGAAGCATCTGTGCTTCATTTTGTAGAACAAAATGC
AACGCGAGAGCGCTAATTTTTCAAACAAAGAATCTGAGCT
GCATTTTTACAGAACAGAAATGCAACGCGAAAGCGCTATT
TTACCAACGAAGAATCTGTGCTTCATTTTGTAAAACAAAA
TGCAACGCGAGAGCGCTAATTTTTCAAACAAAGAATCTGA
GCTGCATTTTACAGAACAGAAATGCAACGCGAGAGCGCTA
TTTTACCAACAAAGAATCTATACTTCTTTTTGTTCTACAA
AATGCATCCCGAGAGCGCTATTTTTCTAACAAAGCATCTT
AGATTACTTTTTTCTCCTTTGTGCGCTCTATAATGCAGTC
TCTTGATAACTTTTGCACTGTAGGTCCGTTAAGGTTAGAA
GAAGGCTACTTTGGTGTCTATTTTCTCTTCCATAAAAAGC
CTGACTCCACTTCCCGCGTTTACTGATTACTAGCGAAGCT
GCGGGTGCATTTTTCAAGATAAAGGCATCCCCGATTATAT
TCTATACCGATGTGGATTGCGCATACTTTGTGAACAGAAA
GTGATAGCGTTGATGATTCTTCATTGGTCAGAAAATTATG
AACGGTTTCTTCTATTTTGTCTCTATATACTACGTATAGG
AAATGTTTACATTTTCGTATTGTTTTCGATTCACTCTATG
AATAGTTCTTACTACAATTTTTGTCTAAAGAGTAATACTA
GAGATAAACATAAAAATGTAGAGGTCGAGTTTAGATGCAA
GTTCAAGGAGCGAAAGGTGGATGGGTAGGTTATATAGGGA
TATAGCACAGAGATATATAGCAAAGAGATACTTTTGAGCA
ATGTTTGTGGAAGCGGTATTCGCAATATTTTAGTAGCTCG
TTACAGTCCGGTGCGTTTTTGGTTTTTTGAAAGTGCGTCT
TCAGAGCGCTTTTGGTTTTCAAAGCGCTCTGAAGTTCCTA
TACTTTCTAGAGAATAGGAACTTCGGAATAGGAACTTCAA
AGCGTTTCCGAAAACGAGCGCTTCCGAAAATGCAACGCGA
GCTGCGCACATACAGCTCACTGTTCACGTCGCACCTATAT
CTGCGTGTTGCCTGTATATATATATACATGAGAAGAACGG
CATAGTGCGTGTTTATGCTTAAATGCGTACTTATATGCGT
CTATTTATGTAGGATGAAAGGTAGTCTAGTACCTCCTGTG
ATATTATCCCATTCCATGCGGGGTATCGTATGCTTCCTTC
AGCACTACCCTTTAGCTGTTCTATATGCTGCCACTCCTCA
ATTGGATTAGTCTCATCCTTCAATGCTATCATTTCCTTTG
ATATTGGATCATATGCATAGTACCGAGAAACTAGTGCGAA
GTAGTGATCAGGTATTGCTGTTATCTGATGAGTATACGTT
GTCCTGGCCACGGCAGAAGCACGCTTATCGCTCCAATTTC
CCACAACATTAGTCAACTCCGTTAGGCCCTTCATTGAAAG
AAATGAGGTCATCAAATGTCTTCCAATGTGAGATTTTGGG
CCATTTTTATAGCAAAGATTGAATAAGGCGCATTTTTCTT
CAAAGCTTTATTGTACGATCTGACTAAGTTATCTTTTAAT
AATTGGTATTCCTGTTTATTGCTTGAAGAATTGCCGGTCC
TATTTACTCGTTTTAGGACTGGTTCAGAATTCCTCAAAAA
TTCATCCAAATATACAAGTGGATCGATCCTACCCTTGCGC
TAAAGAAGTATATGTGCCTACTAACGCTTGTCTTTGTCTC
TGTCACTAAACACTGGATTATTACTCCCAGATACTTATTT
TGGACTAATTTAAATGATTTCGGATCAACGTTCTTAATAT
CGCTGAATCTTCCACAATTGATGAAAGTAGCTAGGAAGAG
GAATTGGTATAAAGTTTTGTTTTGTAAATCTCGAAGTATA
CTCAAACGAATTTAGTATTTTCTCAGTGATCTCCCAGATG
CTTTCACCCTCACTTAGAAGTGCTTTAAGCATTTTTTACT
GTGGCTATTTCCCTTATCTGCTTCTTCCGATGATTCGAAC
TGTAATTGCAAACTACTTACAATATCAGTGATATCAGATT
GATGTTTTGTCCATAGTAAGGAATAATTGTAAATTCCCAA
GCAGGAATCAATTTCTTTAATGAGGCTTCCAGAATTGTTG
CTTTTGCGTCTTGTATTTAAACTGGAGTGATTTATTGACA
ATATCGAAACTCAGCGAATTGCTTATGATAGTATTATAGC
TCATGAATGTGGCTCTCTTGATTGCTGTTCCGTTATGTGT
AATCATCCAACATAAATAGGTTAGTTCAGCAGCACATAAT
GCTATTTTCTCACCTGAAGGTCTTTCAAACCTTTCCACAA
ACTGACGAACAAGCACCTTAGGTGGTGTTTTACATAATAT
ATCAAATTGTGGCATGCTTAGCGCCGATCTTGTGTGCAAT
TGATATCTAGTTTCAACTACTCTATTTATCTTGTATCTTG
CAGTATTCAAACACGCTAACTCGAAAAACTAACTTTAATT
GTCCTGTTTGTCTCGCGTTCTTTCGAAAATGCACCGGCCG
CGCATTATTTGTACTGCGAAAATAATTGGTACTGCGGTAT
CT
>tig00000040
CCTAAATCTCGCCTTGCGCCTTTGTAAGTTTACCTTACAA
AGTTAATAAATAATTAGAGTATAGTTATTTAAATATATAT
TAAATAAAATAATAAAAAAAAATAATAATTTAAGCCCTAA
AAGTTTAGCTATATACTTTAGTTTAAAAATTTAAAAGCTA
TATTCTTAGAAAAGTTATCACAATAGTGATGTAGCTTTTT
CTCTTATGGAAAAATATTATGTAAAAATTACACCACTTTT
AAATAAGAAAAAATAACTTATCACTAATAATACTATTCTT
AATAGGAATTTTAGGTTTTGTTTTAAATAGAAAAATATAA
TTTTAATGCTTATCTCTATAGAGATAATGCTAGCTATTAC
ATTCTTAATATTGGTAAGTTCACTTAGCTTTGATGATATA
TTAGGCCAAACTTATGCTATATATATTATAGCAATAGCTG
GAGCTGAATCAGCGATAGGTTTAGGTATCTTAGTAGCATT
TTATAGATTAAGAGGAAGTGTTGCAATAGAATTCAAATAA
TGTATCTAGCTTTAATAATTTTACCATTATTAGGATCAAT
AGTATCCGGTTTCTTTGGAAGAAAAGTCGGAGTAAGTGGA
GCACAATTAATAACATGTTCTTCTGTAATAACAACAACAA
CATTCGCAATACTTGCTTTCTTTGAAGTAGGTTTAAACAA
CATACCGGTATCAATCCATTTATTCAAATGAATTGATTCA
GAATCGTTAAATATCTCATGAGGGTTTAATTTTGATTCTT
TAACAGTGTCTATGCTTATACCTGTATTAATTATTTCTTC
TTTAGTACATGTATATTCTATAGGATATATGAGTCACGAT
CCCCATAATCAAAGGTTCTTTAGTTATTTAAGTTTATTCA
CATTTATGATGATTATTCTTGTAACAGCTAATAACTTTTA
CTTATGTTTGTAGGATGAGAGGGTGTTGGAGTTTGTTCTT
ATCTTTTTAGTAAGTTTCTGATTTACTAGAATAGCAGCAA
ACCAAAGCTCTCTTTCTGCATTTTAACAAACAGAGTTGAG
ATTGTTTTTAACAATAGGTATGTTTGCTATATTACTTAGT
TTTGGTATCGACTACTCAACAGTGTTCTCATTAGCTCCAT
TTATGAGTGAAGATGTTATTACTTTAATAGGAATATGTTT
ATTAATAGGTGCTATGGCTAAAAGTTCACAAATCGGTCTT
CATGTATGATTACCTATGGCGATGGAAGGTCCTACACCTG
TTTCTGCATTAATACACGCTGCAACTATGGTTACTGCGGG
TGTATATTTATTAATGCGTTCATCTCCTTTAATAGAATAT
AGTTCAACAGTGTTGTTACTATGTTTATGAATAGGAGCAA
TAACAACAGTATTTAGTTCTTTAATAGGATTATTCCAACA
AGATATAAAAAAGTTATAGCTTATTCAACTATGAGTCAAT
TAGGTATGATGGTTATAGCTGTTGGTTTATCTTCTATAAT
GTAGCTTTATACCATTTAGTAAATCACGCTTTCTAAAGGA
CTTCTTTTCTTAGGTGCTGGTGCTGTAATACACGCTGTAG
CAGACAACCAAGATTTTAGAAGATATGGAGGGTTAAGACC
TTTCTTACCTTTAACTTACTCAGTTATGTTAATTGCAAGT
CTTAGTTTAGTAGCTTTCCCATTTATGACAGGTTTCTATT
CAAAAGATTTTATTCTTGAATCTGCTTATGGACAATTTTA
TTTCTCTAGTACAGTTGTATATTTCATAGCTACAATAGGT
GCGATGTTTACTACATTATACTCAGTTAAAGTTTTATATT
TAACATTCTTAACTAACCCTAATGGTCCACTAGTTAATTA
TAAACATGCACAATGAAGGTGATATATTTATGAGTTTACC
TTTAATTGTATTAGCTATATTCTCTATTTTCTTTGGATAT
ATCACTAAAGATATCTTTATCGGATTAGGTACTGGTTTCT
TTGCAGATAATAGTCTATTTATACATCCAAGTCATGAAAT
TATGCTAGATACTGAGTTTGCAGTACCTACTCTATTCAAG
TTATTACCTTTAGTATTCACTATCTCATTAAGTGTAATAT
TTATTGTATTATCTGAGTTCTTACCTAAATTATTAGTACA
CTTTAAGTTATCTAGATTAGGTTATAATATTTTTAGTTTT
TTCAACCAACGTTTCTTAATCGAACTATTTTACAACAGAT
ATATTACAGATATTGTTTTAAAATTAGGTGGTCAAACAAC
TAAAGTTCTTGATAAAGGATCTGTAGAATTACTAGGACCA
TACGGTTTAGAAAAGGATTGGTTAATTTAAGTAAAAATAT
TGGAAGTTTAGACACAGGTGTTATTACATCTTACGCTTTA
TACATATTAGTAGGTTTAATTTTCTATTTATTAACACCTT
ACTTATTCATAAGTGACAATAACTTATTTATTCTATTAAT
ATTTGCTTTATTAACTACTCTAAAAAATAAAAAAAATAAA
AAAAAAGATAGTTTTAGTAGTGTAATAGCCATTACACATA
ATAAAAATTGGTTTAGTGTTTATTATATTAAGGATACGGG
CAAATGGCTTTGCGTTTTGATTTTTCTTTTATAGCGTTAT
GTTTGAAGATAAAAAATACGATGTTCGATTCATCCATATC
CCTTATACACATAAAAATAAGTCCCGTGCGCTTTGCGTTA
AAAAACCCTTTTTTTATGGGGGTGATCATCGCACGCACAC
AAATAATTTGTGCGGCGATCTTTGTATATTATTAACATAT
ATACATTAGATAGATATATTTATTTTACAACGCTTTTTAG
GGGCTAAATTATTACACATTTTATTAGTTTTATTAAATAA
TAAATTTTACTTAACGCGGTGCGCACTTTTCATTTCCATT
ATTTCTATGAATTTTAATATACAAATGGATCATGCGAATA
CTTAAACTGTATTTGTACCAGAGGTGTGTTTACTATGTCT
TTTCAAGTAGTGAGTGGGACGCTATTCTAGATACTTTCCA
AGTTCCTAGTGTAACATGACAAGCGCACACTACATTTGTT
AGATAAAAGAAATTATAGCGCTCCGCGTTAAAATTTTAAA
TATAACAACTTAAATAAATTTTACCTTTTAGTATTATGCT
GTTTTTAAATATATATTATGTCAAATCTACATAGAAGTAA
TTTTCAGGGACACCTTCCATCTAGTTTCTCCATCTCCTTG
ACCTCTTTTCACATGTATTAGCTTATTAACTCTTACTACA
TCAGGTGTATTAACAATGCATGGTTTTTCTAATTCAGAGT
ACTGATTACCATGTGCACTTATTTGTTTAGTTTCAAGTAT
GGCTTTCTGATTTAGAGATATAATTTCAGAGGAACTTATT
TAGGTAACCATACTTTAGCTGTACAAAGAGGTTTAAATAT
GGGAGTAGCATTATTTATAGTATCTGAAGCTTTATTCTTC
TTAGCTATTTTCTGAGCTTACTTCCATAGTGCATTATCAC
CTACTGTAGAATTAGGTGCACAATGACCTCCATTAGGTAT
AGAAGCTATTAATGCCTTCGAATTACCTCTATTAAACACA
GTATTATTATTAGCATCCGGGTAACTGTGCTTACTCACAC
CACTCTTTAATCCAAGGAAATAGAAATGGTGCATTACTGG
GTGCAATCTTTACTGTATTCTTAGCAATGATATTTACTGC
TTTCCAAGGAGTAGAATATGCAGTTTCTTCATTTACTATT
TCAGACGGTGCCTATGGTTCATGTTTCTACTTTGGAACAG
GATTCCACGGAATACACGTTATTATAGGAACAATTTTCTT
AGCAGTAGGATTATGACGTATTTTAGCTTACCATTTAACA
GAAAATCACCACTTAGGTTTTGAAGCTGGAATATTATACT
GACATTTTGTAGATGTGGTATGATTATTCTTATTCTTATC
TGTTTACTACTGAGGTTCTTAATTTATAGCGGTCTGCTGA
AATAAAGTCATCGACAAAGTCGAAGACTTTATTAATGCTC
CTCGATAAGAAATAAATAAAAAAAAATACCATAAAAGAAG
ATCCTAAATTTTTGAGCAAAAATAATGCCCCGGGGCTGGA
TCGAGCGAAGAAGATCCTAAAATTATGAGCAAAATTAATC
ACCCTAAAAATTTTTTTTTTATGGTGGATGGATAATTCTT
GGCTGGAAAAATTAAAGTAAACCTTTCAATGAGCGGGTCT
AGTATTTCCGCCCTTAGGGTGGAAATACATCGAAGACAAT
TTCTAAAGAAATTTACCGGCTCCATAGTTAAATTTACAAA
TTAATGGTATGCTATCCTAATTATTTTTCGTTTCTTTCCT
TTAAATTCCAAATCTGTAAATTGATTTAGTCATATAAATA
GTCATGACAAAAATTTTTTTAATCTAAACTATGCCTCAAT
TAGTGCCATTTTATTTTGTTAATGAAGTAACATTTGCATT
TGCAGTTCTTGTTACTCTTATATACGTTTTTCAAAATACG
TATTACCAAGATTTGTACGTTTATTCTCTACACGTGTATT
TATAAGCAAACTTTAATAATACCTTAACATCGACTTCTTC
TTCCACCTTCCTCCTTCATCCATAAGGTGGAAGGCGTATG
AAGGATGAGGTTTTATTAAAACTTTATACAAACCCTTTAC
TTTATTCTTTTAAATATATATCTTACATATTAATTTAATG
AACTCACTTTTATACATAACAAGCCCACTAGATCAATTTG
AAATTAGAAATTTATTAAGTCTAGATGCTCCTATACTAGG
AAATTTATCTATATCTTTAACAAGCATTGGTTTATACTTA
ACAATAGGGGATACCTATTATTAATGTTAAATTTAATGGC
AACAAATAACAATAAAGTTGTATCAAATAGCTGATCAATT
AGCCAAGAAACAATTTACGCAACAGTACACGGAATTGTTG
TAAACCAAATAAATGCAAAAATGGACAAGTATACTTTCCA
TTAATGTACACATTATTTGTGTTCATCTTAATGAACAATT
TAATAGGTTTAGTACCATACAGTTTTGCTTCAACTAGTCA
TTTCTTACATTCTCACTTAGTTTTACAATAGTTTTAGGTG
CAACATTATTAGGTTTAAACAAACACGGATTAGAATTCTT
TTCTTTATTTGTTCCAGCTGGAACACCTATTGCTTTATTA
CCTTTACTGGTTATAATTGAGTTTATCTCATACTTAGCGT
AATATTTCATTAGGTCTAAGATTAGGTGCAAACATACTAT
CAGGTCACCTTCTTTTAACTATATTAAGTGGTTTCACTTA
CAATATTATGACTAGTGGATTTATATTCTTCTTTTAGGAT
TCTTCCCTATAGCATTTATTGTAGCTTTCTCAGGGCTAGA
ATTTGCAATAGCATTTATCCAAGCACAAGTTTTCATCATT
TTATCATGTTCTTACGTGAAGATGCATTAGAATTACACTA
ATAAGTAAAACTTTGGCGCTTTGCGTCAAAAAAAAAAATA
AATAAAAATAATCTAGCGCAAATAAGGTTTTTTATCGTTT
ATTAATGCGCTCGCATTAAAAACAAGTTCTTTTAAGAAAT
AAAATTCAGCGCTATTTCCTTGCCACTACTTCGTTGCCAC
TACTTCGTGGCTAAAAAATAAAAGTATAATCCTGCTCAGC
GACAGAAGAGCATAACTAATTATCTTATATAAGATAATAT
TAAGAATTCTAAATTATAGATTAATTATCTTCTTTAGCTC
GGTTTAAATTTATAACAAACAAAAAAAAAACATGTTAATT
TCTCTTTAACTTTATTATTAATTTCAAATGCTCTTACTTT
AAGAAAAGACAAGTCCATATTATTCTCTAGAGTAGTAATG
GTTTCTTTAATCCATACAAGCTTTTTAGCTTATAATAATT
TATTCTTTTAGCTTTAGATAAAGGAATTGGTATCTTTGGA
GGTTTATTCCATGTTACTGTATTCACACAAATCTTTAATA
TCTTCATCTTTATATTAAGCGCTTTAATATTAACTTTAAC
ATCTTTCTACCCTAGAAAGGTATTCTTAAATCAAATTTCT
TCTTTATCTTTTTTATTATTTGGTAAGTTTAATTATAACA
AAACAAAGATTTCTAATAAAATGGCAGGTCAATTTAGAAT
ATTAGAATATTCTTTAATAATTGTGTTCGTTTTAAGTGGA
GCCGTATTCCTAATGAGTGCTAGTGATTTAATATCTATCT
TCTTGGCTATAGAACTACAAAGTTATGGTTTATATATTAT
ATCTACATTATATAGAGACTCAGAACAATCAACTAGTGGA
GGATTAACTTACTTCTTAATAGGAGGTTTAGCTTCTTGTT
TTATATTATTAGGGTCAAGTCTTCTTTATGCTAATTCAGG
AACAACAAGCCTGGAAGGTATTTATGTAATAAGCAGTATA
TCTGAAGTTTATGCTAATTTAGGTGAAAGCATGAATGGTG
AAGTTCTATCATGATACAAACCTTATTATATTCATATTTC
ATTAATAATACTAGCTGTAGGATTTTTAGTAAAAATAAGT
GCAGCACCTTTCCATTTTGAAGTCCTGATGTTTATGATGC
AATACCAACAATCGTAACAACTTTTGTAGCCATAATTGCT
AAAATTTCAATCTTTATTTTCTTCTTAGAGTTAGTGTATT
ACACTGAAAAACACTATTTGTGTTTTCTTGAACAAACTGT
TTACTAATAAGTAGTTTATTCTCTTTAATAATAGGTTCTG
TTTTAGGTTTAACACAATTTAGAATTAAAAGATTGTATGC
TTATAGTACAATTAGTCACGTAGGGTTTATTTTACTAGCG
TTAAGCGTTAATAGTGTTGAATCTATACAAGCATATATAT
TTTATATTATATCTTATTCAATTTCAAATTTAAATGCATT
TGTTATATTGGTTACAATAGGATTTAGTTTATACTTATAT
GTGTATAAAGACGAAAAACATAGTGATGAATTAATAGACA
AAAATAATTCTCCTATACAATTAATTAGCCAACTTAAAGG
TTACTTCTTCGTAAATCCATACTTAGCATTAAGTTTAGCA
ATTACTCTATTTTCATTTGCAGGAATCCCCCCCTTTAATA
GGTTTCTTTGCAAAACAGATGGTTTTAAGCGCGGCTTTAA
CTAATGGTTACGTTTTTATGGTGTTAATTGCAATACTAAC
AAGTGTAACATCTGCAGTGTATTATTTAAGTATAATAAAA
ACATGTTCTTTTATAATGATCAATATATGATAAATCCTAG
TTTAGAAAAATTAAATTTAATAGGTAATATTCAAAATAAT
GAAAAAAGAAACTCTGAAAAGTTAACTTTAAACCAGAAAA
TATTGTATTATCAAGCTCATTAAGTATAACTATTAGTATA
TTAACTTTAATATTATTACTGTTTATATTTATACCAAATG
AATTATTTACATTAGCAAATATAGCTACGATAATATTATT
TAAAGCCTAAATGACAAGTCAAACATTCTTTTAGTTTTTA
TCCCTATACTAGCTATTATATTATTAGCTGTAAATATTAT
ATTGGCTCCACATAATCCTTATCAAGAAAAAGATAGTGCA
TTTGAATGTGGATTTCATTCTTTCTTAGGACAAAATAGAA
GTGAATTTAGTATTTCTTTCTTTATTTTCGCTCTATTATT
CTTACTATTTGATTTAGAAATTTTATTAGTTTATCCTTAC
GTAGTAAGCGGTTATGCAAATGGAATCTTTGGATTAATAG
TTATGCTTATCTTCTTCTTGGTGTTAACATTAGGATTTGC
CTTTGAGCTAGGGAAAAATGCTTTATCTATAGAGAGTAAG
CAAACTTCTTTTATTAAGAAGTAATTGTTAAAAGTTGTCA
TTTAGTTTTAACTATAGTTAATGTAGTACGTTACTTAAAA
ATAAACAATTATGTTACCATTTTTACATTTATATTTTAAT
TCATGTTTAACTAAATTATTTAGCATTTTATTAACTATTT
TTAATTATTTATTCTTAGAATTACTCATTTTAATAGACGA
AGTAACTGACCCTTCTTTAACAGTTTTTGTAGAAGGTCAC
CAATGATACTGAAGCTACCAATACCCGGATTTCTTAAATG
AAGATGATGGAGAATTAGAATTAGAATTTGAGATAGAATT
TGATTATTACTTAGCTCCTGGTGTGTTTGATAAATTTATC
CTAAAAGAACAACTTATTCAAGGGTCTAGCTCTAGTACAT
CCCCCTTACAGACAAAAGTTCTTTAGTGTTATACAGTGAT
ATTTCAAATTTTAATAATTGAGTAAACCTAGACAAGTTGG
ACCCTGAGGTTAAAACTTTTAAGCAGTATCTGGGCTCTGT
GAAAATAGCCTCTACTTTATACCGAAAGCTGGTTAATACA
CATAGTGATTTTCAGGACGGTACTCTTCAGGTTAATATCA
GGGAAGATGTTATGGAAAAGCGTTTAGCCAGATCCAAGGC
TAATCTCCTTCGCCGTTATGAGGAATTACTTGAAAAACAG
GTGAGAATACTTAACCGTAACCCGCATGGTTATATCCCCA
ATCCTAATGGCCTATTCGATTGGAGTCATGAAGACTTTTA
CTCTCGTTGAGACCAAAACAACGAGCGTAATAATTAGCTA
TTATTATATTCTCGCTTTACGTAAAAGAAAAAAAAATCCC
GCAATTTTTCTTAAATAAAAAACTCTGGCGTTAAAAAAAA
TATATATATATAATTTTTATAATGTATGGGCTAGCCCTAA
AACTTTAATTTTATTGCAATGTTAAACTACATTAGCTATG
TATTATACGTTTAATTATAAGATATCTTGCGTTTTATATT
AAACCTTTTGCTAGTTTAATGGTATAACATGATATCTTAG
TGATACTTTACCTACGCTTCGCGATGGTTAAATTAAATTA
AAAATAAAAATTAACATATGAATTGAATAAACACAAAGTA
ATGGATAATATATAAAGTTTTTAACCCGGAGCGATCTCTT
TCTTTTTAGAAAGCGTGAGATTTCTCCTGTAAAGCGCTAA
ATTTTTAACCGGAAAATTCACCCCGGTTTGTTTTAGTAAA
ACAATATTTGCTATTTCTTCCTCGCTTCGGCATTTTTTTC
TTAGCCCGAAGCGTGAAAAAACAAAATAATGCTGCGATCC
GGGTTAGAAAAAATCATATATGTCATTAACCTAAGAATTT
AAATAATAAATTTGAAAGCTGCTAAGCGGATTAAAACTCT
TTAATATTTATTTATTTAACTTAGATATTTTAGATTTAAT
CTATGTTGTATTTACCCACATTCATTTCTGTGATTGAAGT
TGTATTGGTAGTCGTACCTGCCTTATTAACTGTAGCTTTT
GTTACAGTAGCTGAAAGAAAAACCATGGCAAGTATGCAAA
GAAGACTGGGGCCTAATATCGTTGGATATTATGGTCTTTT
ACAGGCATTTGCAGATGCACTTAAATTACTTTTAAAAGAG
TATGTATCGCCTACACAGGCTAATATAGTTTTATTTTTCC
TAGGTCCTATAATAACTTTAATTTTCGCACTTTTAGGTTA
TGCAGTTATACCTTGGTCTGTCGTATTAAGGCTACGACAT
TTGTGGGGTTCAACAGTCAAATTCCGGGGACACCCTAAAG
CTTATATTACCAAGCTGTAGCTGAAAAGCTATTAGTGGCT
GAGTTAATCACTCAGGTATGGTAACAATATATAAGATAAT
CGAAAGAGCAATGGGTTATCGCGGATCTAAGTCAGATATA
TTTAACGCCTAAAAAATTAATTTTTTTAATGGCGCTATAT
TTCTGTAAAGAGCAAAGAGTATACGGCTGTTAATGCATTT
TTCTACATAGATTAATGCATTTAAGATGTATTCTAATGGA
TTTCGAAAGAAATTATCTAGTCAAAACCTTTTCTAAACAA
TTAATTATAGCGCTTAAAAAAGAGAGCTTTTTCTTTTTAA
TGATGCGAGCGCGAAGCATTAATAAATGATTGATTAATCA
ATCATTTATTTATTTCTGCTTACTTTTAAGGTTTTTTACG
CTAAGAAGAAAATAAATAATTAATTGCATGATAAATTTGA
TTAATAGTACGGACCTGGATTAGCAATCTGAGATTTTAAC
TTAGGTATACTTTATATGTTGGCAGTTTCTTCTCTTGCTA
CATATGGTATCCTGTTAGCTGGTTGATCTGCAAATTCTAA
ATATGCTTTCTTAGGTTCTCTAAGAAGTACTGCACAATTA
ATTAGTTATGAATTAATATTAAGTTCTGCTATTTTATTAG
TAATTTTACTAACAGGTAGTTTAAATTTAACTGTAAATAT
AGAAGCTCAAAGAGCTATATGATTTATAATACCACTTTTC
CAGTGTTTATTATATTTTCATAGGTTCTGTTGCAGAAACA
AACAGAGCACCGTTTGATCTTGCTGAAGCTGAATCTGAAT
TAGTAAGTGGGTTTATGACTGAACATTCTGCAGTTATATT
TGTATTCTTCTTCCTAGCAGAGTATGCAAGTATAGTGCTT
ATTTGTACATTAACTAGTATTCTATTCCTTGGAGGTTATC
TTTTTAATGTTATACCTTTAATTTATCTTTTACAAGAAAT
TGACTATACTTTTATAGAAAATCCGGAAAATTTAGAATTT
TTATTCAGTCCTTTAGTAGAAGGGTTATTATATGGTTTAA
GCTTAGGTTTAAAATCATGTATTATGATATTTACATTTAT
TTGAGTAAGGGCATCCTTCCCTCGTATACGTTATGATCAA
TTAATGACTTTCTGTTGAACAATCCTATTACCTATAGTTA
TTGCATTTATTGTACTAGTTCCTTGTATTTTATACAGTTT
CGAAATAATACCTAGTAATATATCTTTATTCTAACACCTA
GTGTATAACTTGCTTCTAGCAAAGATAGTATAAATACTTT
TAGTATTTATAACTCTAGTTATAAGTATACCTCGGTATAT
TACCTCTTCTCACCCTCCATACGGAGAAAAAAATAATAAA
ATAATTAAATAAAAGTCTTTTTTTGCTTTCTATTAATTAT
AAAGAGAATATAGTGATATTTATAAAAAATAAAAGAGATA
TTTATATTGATAAATCCCTCCTCCGGCATAATGCGTCAGT
TAATTCCTCCGTGATATTAACTGATGCTAGATCCCTATGT
ACTGAAAAATTATTCCTCCATCTATAATATTGATTAAAAG
CATTCAAGTGTGGATTCTTATCTATAAATCTTTCGAAGAA
AAAGTTTTGTCTGATAAATGAGGGTTATTTAGTCTTCAAC
CTATATCAGTTAAAGATACTTTACTAGATGGAGCACCCAT
TCAATTTCTTTGTTGTAAAGCGTTATACTTAGCCTCCAAT
AAGTAACACCCAAGCTCACGCACTTCGGTATTATATTCTA
CTTGTTCAGCATAAGCTGTGGTAAAATTATAATCAGTGAA
ACTAAATGAAGAAACTGCATATTCTACTCCTTGGAAAGCA
GTAAATATCATTGCTAAGAATACAGTAAAGATTGCACCCA
GTAATGCACCATTTCTATTTCCTTGGATTAAAGAGTGGTG
TGAGTAAGTAATAGTTACTCCGGATGCTAATAAAACTGTG
TTTAATAAAACAGCATAATACTAAAAGATAAATAACAAAG
GATTTCCATCTCTAATGAAAAAAAAATTATTCCGGATTAA
AAGAAGTTTTTTATTAATTAATTACTCTAGGGAGCAAAGC
AAAACCTACAAAACCGAAGAATCGTAAGCATATATTAAAG
TAGAAACACTATAGTTTAAACCGTCTAATATAGGGCAGGG
TATATACCTAATACTACTGTAAACACTACTAGTGTTAATA
AAATAGTGAATTCTCTTTTATTAACATCAGATATACTATT
CAAGAAATATTTAGATAAAGACCCTCCAAACACTATACGG
TTAAACATAAACATAGTGTAGGCAGCCGAAAATACTATTG
AAGAACTCGCTAATGCACCTAATATAGGCATTCTTTCAAA
TCCTCCGTATAAACACATAAATTCTCCTATGAAATTTAGA
GTTAGAGGAGTACCTGCGTTACCTAAACATAGTATGAAGA
ATAGTACGGAGAATAAAGGCATTATCTGAGCTATACCTCT
GTAGTAAGTAATTAATCTAGTATGAGATCTGTCATACAGA
ACACCACCCACACAAATGAAAAGCCCAGATGATACGAAAC
CATGACCTAGACCTAAAGCTATAGCACCTTCAATACCCTG
AATAGAGTTACTAAATGATCCCATTAAGTAAACGGCAGCG
TGAGCTACGGAACTATATGCAATTAATTCTTTAACGTCTA
TAGTTCTTAGTGTACTAAAGCTAGCATAAATAATAGTTAT
TACACATATAACGTATATAAGCGGAGTGAAATACATTGAG
GCTTTAGGTAGTAAAGGTAATATTAACCTGAATATACCAT
AAAGACTTAATTTCAACACTACACCGGCTAATATAATACT
TCCAGATAGTGGAGACTCAACGTGAGCTTTTAATAATCAA
GTATTTAAGAAATAGATCGGTGTTTTAACAGCAAAAGCTA
TAAATATACCAACAAATATAAATAACTGAGTATAATAGTT
AAAATTTGTTTTATACAATGCATCAAAATCAGTAGTTCCC
ATGATAGATGACATTGCAAGAATAGATAATAATAAAATAA
TGATCCAAAAGTGTGTATAAAATAGGTAGAAACTAGCTCT
AACTTTATTACTTGAACCGAATAATCCTATTAATATGAAT
AAAGGGGTAATATACTTTCAAAAGATATAGAAAAGTAATA
CATCTAATACTAAGAAAACTGCTAATAATAATGTTTCTAG
TAATAAAATAATTATTACAAATGATCTTACATTTTCTGAT
ATTGAATTTCAATTAGATAACAGTGCAATAGGCATTAGTA
TAGTAGTTAAAATTACAAAGTATATAGATATACCATCCAC
ACCTAGATAGAAATCAAAACTACTTACTTTATGATATTCT
TGAACAAATTGAAAATTATTACTACTAAAATTAAATAAGA
TAAATACAATTAATGAAACAAACAAATTAACTATAGATGT
AACTAAACCAGTTACTTTAATTTGTTTTATATTCGAGTGT
GAATTGTCATTATACATTGTTGTAGTTATTAAAAATAAAC
CTGCTATAGGTATTAACAATAAAAGCATAAGTAACATAAG
ATATAAATAAATATATAAAAAATTTTCCTAAATAAAAATC
TTCGACTTTGTCGAAGATTTTAAGTACTATACACATCTGT
ATGGTGAAATAATCTCACCCGAGACTTGAACTTGGACAAA
GATATTAGGAATATCTTGTTCTACCATTAAACTAGTAAGA
GTATTAGTATTTACCTTTAAAATTAAAAGATAATTTTTTA
GTAATATAATAAAAAGATCCTAAATTTTTGAGCTAAAATA
ATGCCACAAAAATTAATTTTTTTAATGGTGGATTGATTAT
TCTTTGCTGGATGTAATAGAATAAAACATATTAAATATAT
TTAAGTATTTATCATATTCTATATATTTACAATTAGACTG
GCATAAAAAGATATCTTTTTTAGCGCACGCGGACAGTACA
GCCGGCTGAGCCGGCCTAGACTAAAATTAATTATTATAAA
TAAACTAAAATCGCTATTATTTTTTTTTTTATTTTTATTA
TTTTTGTGCTTTATCTTGTGTAGCTAATTCAATTAAACTG
TTTTCTAAAAGACTTACTAATGGCACTATAATTCAAGAAG
TGTGAAAAGTAAAGTACAGTAGAAATTTGTCCAAATTCTA
TGAATGGTGTTTCAACGTGTTTTGCACCTAATTGCATTAA
AATTAAGAAGTTAGCTATAAATATAAAGAAGGCTATTTTG
CTTAAAGGTCTGAATTGTATACCTCTGCTTCTACTTAAAT
CAGTGAAAGGCATAGCTAATAATATTAAGATAGCTGAGAA
CATAGCTATAACACCTAATAATTTGTTAGGTATTGATCTT
AATATAGCATAGAATGGAAGAAGGTATCATTCCGGAACTA
TAGCAGGTGGAGTTTGCATTGGGTTAGCCATAATGTAGTT
ATCACTATCACCTAACACATTAGGCATAAAGAAAACAAAG
ATTGATAATACTATAATAAATAAGAAAATAGTAATTAAAT
CTTTAAAGATGAAATATGGAGCAAAAGGTAATCTATCGTA
GTTACCTGATACTCCTAATGGGTTACCTGAACCTGCACTA
TCGTGTAGTGCTATTAAGTGCATTAAGGCTAATGCAGCTA
ATACGAAAGGTAATACGAAATGTAATGCAAAGAATCTGTT
TAAAGTTGCATTGTTTACAGAGAAACCTCCTCAGATGAAT
TCAACTATATCTTGACCTACTCAAGGTATAGCACTCATAA
GGTTAGTAATAACTGTAGCACCTCATAATGACATTTGTCC
GTAAGGTAAACATAACCTAAGAAGGCAGTAGCCATCATTA
ATATAAAGATTACAGTTCAATTGTTCAAACTAATGTTCTT
GGAGCTCTGTATGATCCGTAGTATAAACCTCTTCCAATGT
GTAAGTAAACTATGAAGAAGAAAGCTGAAGCTGTGTTTGA
ATGTAAGTAACGAATTAATCATCCATTATTTACATCACGC
ATAATATGCTCAACTGAATTGAATGCTTCTAATACACTAG
GATTATAATGCATTGCTAAAGTAACACCAGTAACAATTTG
TATTACTAAACAAAACCTAATAATGAACCAAAGTTTCAAA
GGTAACTTAAATTTGAAGGTTGTGGTGAATCAACTAAATA
TCCATTAGCTAAACTAATAAGAGGGTGACTTTTAATAATC
TCATTTTAATCATTTTATTTGTATATCTGAAGTTTTCTAA
AGATCTGTTATAGACTAGAGAATATATTACCTAGTAATTT
AAAGCTTAATTTTTTACTCGGAAGGTAAAAAGTCAATAAA
ATTGTGGTTTTTTCATCACAGGGCTGCGTAGCCCTAAATG
AGTAGTTTCTAAAAAATTAGTTTTTTTCACATTTATTAAA
AGCGCTCTCTTCGCGCTTAAAAAATATATTACTTTGTAGT
TTAAATTGTGAATATCACGTTACTAATATGTTTATCCTAG
ATAGACTTAATTAATGCAAAGTATGGGAAAAAAATTTAAG
TTAAACTATACTTTTAATTTATTAATCGTCGCCGGGCATA
ATATCAACAGGTTGTGTTTGTTCTAGTTGAGCAATATATT
CTGTAGGTGTTTCCATTCTTTTTTTTATTTTAAATTATTA
TTAATGTTGTTAAGCAACGTATAATAATAAAAATGCCATC
ATAAGTGAAAATAGACCTACGGCCTCTGCAAGGCGAAACC
TAAAATAGCGTATGAAAATAGTTGACCTCTTAATGAAGGG
TTTCTTGCTACACCTAATATTAATGCTCCAAATACTACAC
CAATTCCACACCTGCTCCTATTAAACCTGCTGTTGCTAAT
CCTGAACCAATAATTTTTGCTGCTTGTATCATATTAATAA
TATATTTAAATCTAATTAATAAAGGAAACCTTTTATTATT
TTATATTGTTATTTTCTCTTTTTTTTTTAACGGCTCCGCC
GCTAAAAATAGCAAGCATCTAAGAGCTATCACTTAAAATA
AAACAATGCGCTCTTTCTCCGCTCTAAAAAACAAATATAT
CTAGTGTATTTATGTTAATAATATGCAAAGATCGCCACAA
ATTATTTGTGTGCGTGCGATGATCACCCCAAAAAAAGGGG
TTTTTTAACGCAAAGCGCACGGGACTTATTTTTATGTGTA
TAAGGGATACGGAGGAATTGAACCCCAAATTTTCGATCTG
CAATCAAAACGTAAAACCATTTACTCCTTATCCTAAAATA
ATCATGGCAGCTCTGCTGCCCAGCTAACCATTAAAAAAAT
CTAGATTTTTTCATCAGCTTTCGCTGGGAGAGTTTTTAAC
GGCTCCGCCGCTAAAAATTGCGAAAAGAAAGCTTTTTCTT
ATAGCTAGTGGGCATTAATTTTTGTACCATCCGTACAAAA
ATTTAAGGATAACTAAAAATATATTTTTATTAATGCCCTA
AAGTAAAAAATTATTTTTTTTTTTTGCGCAAAGGGCATGC
GTTTTTATAATTTTTATAATTTTTAATTTGTTGGCGAAGA
AGTTTTTAACGTTTTTATTATCAATAATAACAAAAAAACG
CAGGGATGAGAAAGCGAAGACTGGGTTGAAAAAAAACTCA
AAATTTTATTTTTTATTGGCCCGGACGCCGACTCCAAGGA
TGAAAAATTTAGAAAAATAAATTTTTAATGGCTGGGCAGC
GAAGCAGCGTTTCTTATTTTTTATAGTAATAACTATAGCT
CCTACCATCGCCAGTAAAAGAATTATAGATGTAATAATAA
GTCACATTGGATAACTAGTGTAAAGAATATTACCTATAGT
AGTAATGTGAGATGTTTCTGCTAAATTTCCTCTCACATTT
GAGAACTTACAAATAAGATTTCCTCACTATCTTTAGAAAA
ATTTTGAGCAAAATTTCTTTTAAATAATTTCTAAAATTAT
TAACATCAAAAAATTAGAAAAGTTTATAGATTGGATATTA
TTATTGAAAGAATCTCCTTTTAAAGGTAATATATCATATA
CTGTTGAATTGAAAAAATTCCTATTATAATTGCTAGTGGT
ATACTATTACTAGTATCAGTTACAAGTTCAGAAATTCTAA
CGTTTATTAACATTAATATAAACAGGAATAATATGGATAC
AGCTCCTACATACACTAGTAAATAAGATAAACCTATAAAA
TTTATTCCTAACATCATTAAGTAAGCTGAGATACTTAAAA
CAGACCAATTAAAAATAATACAGATACGATAGGATTTTTA
CTAATAATAACAAAAATTCCACAAAGTATTGCAACAAAAG
AAATATATATTAGAAAATTATACTTAAAACCATTAGTAAA
AGTTTCATTTAAAAGATGTAGATTAAACATATTAAATAGA
AATAAAAATTCTCAGAGTGTAAAAGTTTTACGAAAAATTA
TCGTATTCTTTACGTTTTGGGTATATTTTTTTTTTCTTTT
TACATGAGCACAGTTATTATGTATAATAACAAAAAAAATT
AGCGCTAATTATAATACTAAATCTAAAAAATAAAAACGCT
AAACAAAAACAAATACAAATTTGAGAGCGTATTTGTTATC
TAAACACAAAAATAAATAGGGAACGCCATTATTATAATAG
CCATTGGGGTAAACGCGTACAAGAGTCGAACTTGTATCTT
TGTGTCCGTAGCACAACACTTTAACCATTAAGTTAACGCT
TTTTTTATGTATAGTAGAGATGGCTTTGCAACCCCCATTT
ATTTATTTATTTATTTTTGCGCGTAGCGTGAAAAAGGCTA
AATTTTAGCGTAAAAATTATTAGTCTTATTACACTAAACG
CAAACACATTTAATTTAACTAAATGGTACGCTTTTATTCC
TATCCAAGACTCGAACTTGGACCCAGATATTAGAAGTATC
CTGCTCTACCATTAAGCTAATAAGAGTTTTATTTCCTTAC
TTCCACCGGTGTAGGATCCTGCCGCCATAAAAAAAATCTA
GATTTTTTATGGCGGCAGGATCTTATTATTTTTTTACACT
CCAGCATAGCAGGTTCAATCTACTTAGTGGCGGCGGGTAC
TATCGCTTGAAAATAAAAAAATAAATATCTAAGACGAAAA
GCTAGCCAGGAGAGAAAATCGAATTCTCATTCTTAATGCA
TGAAATTAACGTTCTAACCAATTGAACTATCCTGGCTATT
ATTTAGATTATTTACTTTAGCCCTGTCTAATTATTTTCTT
ATAAAATAATAATGACTTCAAGGATGTAAAATTTATAAAT
AAATTTTTAATTACTGGGGAGCGAAGGAGGAAATAGCTTA
ATTGTTCTAGATTTTTTTTTAGTCACGAAGTAGGCGAGAG
ACTAGTCTCTCTTTTGGCTAGTCCTTCGTCCTAGGTAGCC
TGGTAAAGGACCAGGTCACCTATCTTTCGCTTGCATAAGC
GAAAAGCAAGCTTTCTTAATGCTAGGAAGAAAAAACTATG
TAAAATATGTAATACTAATTACTGTATAATTTATGGGGTG
GATACCCCGAGTTGAACAGGGAACTTGCTGTGCCACATAC
AGGTGTTCTACCTATTGAACTATATCCACCTATATATTGT
TATATATATCAGCCTTATTTATATTATAAATTATTACGCA
GTATAAAAATACAAAGGGCCAATCTTATATTTAAAGGTTA
CGCAATAGCAGATTACTTAAATAAGAATAGCATTTTGTAT
TGCTTTCTTATTTTTGAGCGTTTTAGCTTAATTTTGCTCA
AAATTTTAGGAGCCGATATTTTTTGCTCGCATTAAAAAAA
AACTTCTTTTTTTTAAAGCGCTAGTTCGTGGGTAAAAAAT
CTAGAACAATTAATCTCTTCCTTTAAAGTAAATAAAAATC
TAAATCTAATATTATGTTGGAGTGATTCAGACACTCAATA
GTAAATACCAAAATTTATGACTTACCGATTAGTCCACAAC
ATATAGCTTTTTATTAAATTCATTTATGTAATTATGCGCA
TAATTATTTAATAAAAGCGCGAAGCAGGAGGAATCTCACG
ATCCTTATTTTTACTTAATTTTGCTCATAATTTTAGGAGG
GGGGAACGCCAGAGAAAAAAAAATAACGGAGAAATCTCAC
GCTCCGGGTTAAATTTTTACAAATTAAGGTAAATCCGACT
TGAACGGATAAAATTTAAAAATCAAATAGTCCTAAGCTAT
TCCTGTCTACCAATTCCAGCATTACCTTTTATTCCACTAT
TATATATCCGCTTCGCAGCAAAGCCGATTCCTTTAACATA
GTGGAACTAGTCATTATTTTTTATCTTAATTTTTACCCCT
CTCGCCCACTGAGGGTGGGGTTTTAATTTTAATCTTCATT
AAATATTTTATGCGTAGCCGGGGTATAAATTATTATTTTG
CCCAAGATAAGATTCAGAACTTATAACCTAAGCATCTTCA
GGCTCCGCTCGGCCAATTGAGCTTCTCGGGCGTTTTTATT
TTTATTGTTCTTGTAATCAAGATAAGAATTTCTCTAATGA
TACTGATTCTATTACGATTGGCATAGAACTGTGTAAGATT
CCACATATTTCACTACATTGTCCATAGAATAATCCTTCTC
TGTTAATAAGAACAGATACTTGATTTAATCTTCCTGGGTA
AGCATCACATTTAATTCCTAAAGCTGGACAAGCATATGAA
TGTATTACATCTCCAGAAGAGATAATAAATCTAACATGAG
TTAACTCAGGAAGGATAACTCTGTTATCAACTTCTAACAT
TCTTAATGCACCATCTTCTAAATCTGATTCAGGAACTAAG
TAAGAATCAAATTCTAATTCTTCATCATCTTCATTTAAGA
AATCCGGGTATTGGTAGCTTCAGTATCATTGGTGACCTTC
TACAAAAACTGTTAATGAAGGGTCAGTTACTTCATCCATT
AAGTATAATAATTTAAAACTAGGGAATGCAATTAATATTA
ATATAAGTGCAGGAGTTATTGTTCAAATTAACTCTATTAA
TGTTCCGTGGTTAAGATATTTGTTACTAATAGGAGATCTG
CTAGAAACATAATTTCTAATAATAGAAACTAATATTCAAC
TTACAAATAGTATAATAACTAAGTAAAACATAATATTGTC
ATGTAATTCTACAAGTGCTTCCATTTGAGGGCTAGCACTG
TCTTGGAAATAAACACCTCACGCTCTAGGTGCATCACAAA
TTGAAAAAAGTTTGATAATAATGTATTCATAATATATAAT
TTAAAAGAGTTTAATATCTATAGGTTTAGAGGAGATGAAA
AATATTTATAGCTTTTCTTTGCGCTTATAAATATATAAAA
CTTTAAGATAGTTAATAAAATATCTAGATATATACCAATA
AGAGAAAAAATTCAGGGGGGTTGATGTATGAGCCCTTAAG
ATGAATCGAACATCTATCAAAATATTAACAGTATCTCGCT
CTACCGTTGAGCTATAAGGGCTAAGATGAAAATCTTAAAT
ATATTAGTGTTAGGGCATTAAAAAAATATATTTTTTTTTA
GCCATCCTTAATAAGAAAAACTAATGGAACTTTCGCTAGA
TAATAAAATCTCTCAGAGGAAAGGCAAAAAATTTTTTAAT
GCCTTTCTTAAGCTAGGGCTTCGCCATTGTTTTTCTTAAA
TAAATGATAAATCATTTATTTAATCCAGCCTTTTTTCTAG
CCTTTCCATCGACCTATGGTCGAAGGGGAGGGAACGAAGT
AGGAGAAAGAGATTCGAACTCTCAAAAGCATAAAGCTACT
GAGTTTACAGCTCAGCCCGTCTTACCAACGATGGAATTCT
CCTTTATTCTGCAAAGATAACCCTCGATACCCGGTTTATC
TTTCTATTACATTACTAATGAATTTTATCACGCTTCTTTG
TAAATAAAAAATATAGATTTTTATCCCGGAGCGTATCATT
AATAAAGTCATCCACTTTGTGGTAGACTTTATTCCAGAAG
TTTTATTAATTACTTCTTAAAAAGAAGTTTGCTTACTTAA
TTTTGTTGCACCTAAAACTATTGTAAAACTAAGTAAAATG
TAAGTGCGAAATGACTAGTTTAAGCATAATTGTATGGTAC
TAAACCTATTAAGTTTAACATTAATAATAGGTATCCCCTA
TTGTTAAGTATAAACATAATTATGTTGCACCTAAAACTAA
TTGTAGATATACCATGTGTAAGAATACTATTGTAGCTACC
ACAGAAATAAGAGATCCAAGATTACTTACTAAGTTTCATC
CTGCAAAGCGTCAGGGTAGTCACTTATTCTTCTAGGCATA
CCTTGTAATCCTAAGAAATGTGTGAAGAGAAAAATTAATC
CAGTTCTTTGTTGTAAGCAACCATGTTACCTATATATCAG
TAGGTGTATGTGGAACAAGATTTAAGATTTATATCCTTTG
TTCCGTAAGGGCTTACGAAGGGTGAATTAAAGCGAAATCA
CGGGCAATATCAATTCCTAAAGAACTATTTACTTGAGTAC
TTCCCCATGTAAAGGTTTACCTTTACTTGCCAGAAAGTTG
TTTATATAATACTTCTTATCCATATTTTCAAACATGTCAA
CCCTGCACCCTTTATCGGTTTTAGTTAATATACGATATTG
GTAATATTGGCCTAGCTGAACATAGAATGAATAATTTTTC
TTAATGTGATTTTTAGAAACCGTTTCTAATTTTGATTTAT
ATCAAATATGAGATTTTCTTTATCAGAGCTAGAAAGATTA
TCCGCGGTTAAGAGTTTATTAAGTGAAACAGATTTATTTA
AAAATCTAGACGCCTAAAGCTTAAGATGTATTTTAATTGA
ACATATAGTAAATTCTCAACCAGCTCATGGTAAGCTTGAT
CTGATGAAGAAAAATCTTTTACTAGTAAGTTAAAATCATT
AGCATAAGGGAACAGAAACTTTATGCTAGACGCAGCTACA
ATACTCTTTTGCTGCCCTATTGTAAAAGATCCCGGCTAGG
TCTACCACCAACTAATTTTATATCTCTATTAGAGCTAGCC
CAAACTTATGATGACTTAACAACTCCTCTAACATATATAT
GTGATAAGATATTTGACGTTTTTAAACGCTTCAAAATAAT
GTTTTCCTTATCAGTAATAGACATATAATTCTTTTTAGCG
ATATTTAAAAATCCAGCTCGTCTTGATAGTTTACATAATC
CTGGTTCAAAATTTGAATATCAACAGGTACATGCTTAATT
CTATTTAAATAATCTTCCTGATATATACCATGATCTAGGC
TAAGGGCCCTAGCTAAGGTAAGACGATTAAAGTTATTGAT
TCTCAACTGATTGTGCTGAGCTACAAGCTTTTCAATTGGA
GATTGCTAAACTCAGTGGTTCTTCCAAATCTATTAAACCA
ATTCTAGTAAATCGAATGAAATTTTTATAGTTCTGCACTC
TTACATCACTAGTTAAGGTACCACGTAAAAATTTAAATAA
TCTGTTATATCCATGGAAGGAGGGCCAAGATTCCTGTAGA
TGACTAGAAGTTAGTACTACATTAGGGAAATCTCACTTAT
ATAACTTATTAAGTTTTTTATTGGTGCTCCATTTCACCTA
AATTATCATGTTTTATCAAGTTAAACCGCTCCAGTTTTAT
TACCTTTTATCTACAAATTCTGATGTGTCGCCTTCACTAT
CGCATAGATGAACATCGTGACTCACTAATATTAACACCCC
TACTAAGAGGAATTTAATTAGTATAGCTAACCCTATGAAA
ATTACTAAATTTTAAATCTAATGTGTTCTATACTATTAGA
TATTATGATTTAAGATAAAGAATATGTAGATAATTTTATT
TTATTTTTTTTATTTAATGTGGGGGTGTTGTTAATTTTAT
TAGTCCCGTGCAATTTCCACTACACGAACCGTATTTCGAC
TTAACACCAATCAGAGTCACGCATACGAAGATTGCTTGAA
AAAATATCATCGCCTTATTGCGATGAGGTTAGATTAACAA
GAAACCAAACTTATTGCACATACTCCTTTCAGCGCCTGAC
GAGTGGTTAGTACCTATCTGAGATTAAATTCACCGTGATG
TGGTGATTCACGATTACTAGTAATTCCTTTTTCATGCAGC
CGAGTTACAGGCTGCAATTCATTTTATATCCAATTTTAGA
GATTAGCTCAAATTCGCATTTTCGCCTCTCTTTGTAAAGG
CATATGTGGCGTCTATAGCCCACAATATTAAGGTCATGAT
GACTTGTCTTGGTCCCTGTTATCACATCCAATATAGCGGT
GAACTACTTTATAAAAACAAATAAAGTAAGGGTTTACGTT
AATTTAATGGATCTAACCAGAATCTCACGACATTAACTGA
AGACAGCCGTGCAACACTTGTACAACGACCTTTGGTCGAA
GTATTCAAATTGTGGTAAGGTTTTCGAGGGTTATCGAGAT
TAAATAACATACTTCACTACTGGTTTCAGAAACGGTCTAA
TGATTTCAGTTCCTGCGTTGCCACATTACTCTTGAGGTGG
AATGCTTACACTTTCATTTATACACTTACATTCGCAAGTC
TATAACATTCATAATTCTCTGCCTGGACTACTAGGGTATC
TAATCCTATTCGCGACCTTCGTCCCTCAACGTCAGTTTTA
CATAAAGGTTTGCTTTTGCTCTTATCCGTCCTATTAGTAT
CAAAGAATTTCATCTACACCAATAGTACTAATATATTCCT
CTCACATAAAACTCTAGTATATCTGTTCCCTTTTGGGGCT
TGATATGCCGTCTAGGTACCCTTTAAACCTAATAAGATGA
ATAACACTAGTCTTCCTCGTATTGCCGCGACTGCTGGCAC
GAGATTTAGTCCAAGACATATAGATAGAAAATTGTCATTA
TCAGTATTCTATCTAGAACTTTATGCGACGTAGTCAGAAA
CGCATATGTAAGGCTAACCCTACATATACTTCATTCCTCC
AAGTTGCTGGTTCAGCCGTTAGGCTATTGACCAATATTCC
TCACTGCTGTACTATACGTATTGGGGTTTCAGACCCAATG
TGGTCGATCAACCTCTCAGTTTCGACTACGGGCTTAAGCT
AGTTGAGCAATTACCTCAACTACTACTTACCGAAAATTAT
AAACATCTTAAAGCGAAAGTTTTCTTTTAGTAACAATAAA
TTGTTACCTTATAAGGGATTTTCTCCTTACTCTAAGGCAG
CTATAACTTCATTTACTCACCTGTACACCACTTCATAGGA
TTAGTCCTATGACGTTCGATTAGCATGTGTCAAGCATTTG
GACAGCGTTCAATCAGAGCCATCATCAAACTCAATATTAT
CTGCTTCGCATTATTTTTTTAACGAAAATAATATATAATA
GTTTATCGTCCCCATTAAAAAAAAGATCTTTTTATCCGGG
GGCAGGATAACCAGCGATAGCCGGTTTATCTTTCTATTAC
ATTACTAATGAATTTTATAACGCGGAGCGCAAAATAATTA
TTTATTAAAATAATTTATTTTTTAGCACAAGGGTTATTTT
ACCCGCAAGCGTTATCCCTCCTGCGAAGAAGGTGAAAAAA
AAAAACCGAAAATATATTTTTTTTTAATGGTGATCATCGC
AAATAAATTATTCCTCCCCGATTCCCAAATTTGTCTCCAC
CATCTAGATGAAAAATTTTACCCGGGTTTTAATTTATTTT
TTTTAATTTATTTTAACTTAATTTTGTACCATCGGTACAA
AATTTTAGGAGAACGGTATTTTGCTCCAAATTTTAGGAGC
GCGATATTTTACTCTTTAAATTACGCAAAGCGAAAACATA
AAAAGAATAGGGGTTTACTCTAAACCCTATTCTTTTAAGA
AATGGTGCTATAAAAAATTTATATAATTTTTTCACGCAAA
ACGCATGCGGTTAAATAAAGTCTTTATCATTTATGCCTGC
GCGGAGGAACTACGCCAGAAAAAAAGAAAAGTAAAAGTGT
TAATTAATTACTACTTATTCATCCTTTTAATCCAAAGGCT
CCGTTACGTGTTTTAGAACTAATTTTTGTAAGTTGTATAT
TAGATCTAGTATTACCTCTTAACATGACAGTTGATAACCC
TTTATAAGAAGAGTTTATGTTTTTAAACTTCCTTTATATT
TTAATTTAAATACAGATCTTGAGGCAGTTAAACGTCTAGA
TAATCTCCTGCAGCTTCTAATCTTACACCATAAATATTTT
TTATGTTTAGTAGAATTTAAAATATTTTCTTGTAGGTTAT
TTTAACCCGGAGCGAGCTACGCGCCTGTCTATTAATAGGA
GAATTCTCCGTATTGGCTACCCCCCAACGAGGGAATATTT
TGTATAATAGTTCATGTAATACATCTTTATCCTTTAACAT
AGAAATATATGAATTTAGGTTTAAAGTTAAAGATTCGTTT
TAGCGCAAGCGTTAAATTTTCATTTATTTTAGCGCTAGGC
AATCCGTAGAATGATAATTTACTTAAAGATGGAAGTTTAA
CCAATTTCAAGGCTTTTTAAGAACTCTTAATAATCTATTT
TCCCTATTTTTTAATTTTATAGCAATAGATTCTGAAAAAA
TGTCACTATTTAAATGTAGATATTTTAAATTAACAAAATT
AAATTCAACTTTTTATGATATATTTTAGATATTATTTTTT
TTAAACCTAGTATAAATCAGTTTTTAATTTATTATTGTTA
AGCGATAACATTTTACATAATATAAGTATAATATTTCTTT
TCTATAAGATTTATTTATAAAGTTTTTATAATACTTAGTT
TCATAGTTTCTAAAATTTGTATTATTTCATTTAAGCGTTT
TAAGAATGAAGTTTTATTTTTCTAGCTTTTTTTAAAATTC
TTAAACCTTTTAATGAGATAGAGTTAATTTTTTAGCGTTA
ACGAAGGAGCCTGAATAATTTTGCTAGCGCTCGCTTTCGC
GCTAATTATTTTTAGATAAAGTATTTTTATTTTTAAAATG
TTATAAAGATTTCTTAGTAAAAATTTCTTTTTTTAACGCA
ATGTCACTAGTTATTTCTTGGCCTAGCTCAAAAGAATTTT
TGATGATCATTAATTATTTCACTCGCATTAGGGCTAATGT
AGAATAATTTATGCAGATTTCTTAATTTATATAAGGCTCA
GCCAGCAAAGTGATAGTTTTTATGAGTTTTTTAACGGCAA
AGCCGCCCTGCGTTCGCTTTTTGCGCCTAAAGGTAATAAT
TTTGGCTAGAACTAGCAAAAACGTTTTCAAAAGCAAATGA
ATTTTTACTTTATCAAATAATTTATAGTAATTATTATTTA
TTCTTGTCTCCAGCTCTTCTTGTCCTGGTGCGAGACCAGA
CGCTAGTCTAGTACTGAAAAACTCTGTTTTTTTAGCGCTA
AAGAATAAAGAGAAAATTTAAGGGCTTCTTCTCCTTGTTC
AACGCTATATAAACTACTATTTTCAGGAAGGAACGCCGCG
TTACCTAAAAGCGCCAGATTATTCTTTAGACTAGAATTAG
TTTTAGCTATGTTAACATAGTTTAAAAATAATTATTATTA
CTTGTAGTGTTAAGTTTGTTACTTAATAAAAAATAATATT
TTTTATTAGTGATTTATATTTATCTTTTAACGCCTTAACA
CCAGAATTTTTTTGGCTATATTTAGCGCTAAAAGAAAGTT
AGATAGATTTCTTTTTAGTTAATTTAGTAAAATTTAGAGT
ATAATTTGCTTTATTATCTCTATCATCACGCTGGGCTAAA
CGACCCCGTGAAGAATTTTTTTAAATTTTACTTGAAAAAC
AGTTGTAGTTTTATTTTTAACCCTAGGAGAAGAATTTAAA
AGTATAATGCTAAATTTTTTCTCCCATTAGCATTTGTTAT
TGTACTTTTATTTAAACTGGAACTTGAATTAGCTTTAACT
AATCCAGTACGGCCCAGTTCCTTTATGTTTTATTAAAAAC
AAAGGTCTGAAGTACCGGCACGGTTTCCTTTCGCCTGGTC
AACTGCAAAGGCAAGCTTTTCTTTGGAATGTCCCTGGCCT
TGTATCCCGGGTATTTTGGACAGAACGGTCTAGATAATTT
TGAGTTTTTTTCATTTTTATGTGTTTTATATAAATTTTTT
TAATTTGTAGGAAAAATTTTTATTTTTATTGTATAGATAT
ACAGTAATTATAACTTTGTTGTTGGTATGTTTCATTTCTG
CTCTACTTACCAATATTCTATTTAAGATAATCTTTTAAAT
CTAACTTG
>tig00000057
ATTATTAATTAATTAGATTATATTATATTATATTAGATCA
TATTATATTATATTATATTATATTATATTATTATTATTAA
TATTTTTATTTTTATTTTATATTTAATAGTAAAAATCATA
ATTTTATAATTTATTAATTATTATATAATTTCATTAATAT
ATTTCTTCTTTTTATTTATTTATTTATTACTTATTAATAG
TTCCGGGGCCCGGCCACAGAGCCGGAACGAAAAGAAAATA
ATATAAAAATAATTATAATTTATTATAATTTATTAATTTA
TTAATTTATTAATTTATTTATTAATTTATTAATTTATTTA
TTATTATATTTTTTAATAAAGGAAAATTAACTATAGGTAA
AGTGGATTATTTGCTAAGTAATTGAATTGTAAATTCTTAT
GAGTTCGAATCTCATATTTTCCGTATATATCTTTAATTTA
ATGGTAAAATATTAGAATACGAATCTAATTATATAGGTTC
AAATCCTATAAGATATTATATTATATTATATAATATTATA
TATTAATAAATATTATTAATTAATTTATTTATTTATTTAT
TATTAAATAAAATATTTAATAGTTCGGGGCCCGGCCACAG
AGCCGGGAACGAGAATAATATAAAATATTATAATTATTTA
TATATTAATTATTAATTATTTATTATTTATTATATAAAAA
GTATATAATTTTATATTTTAATATAGGGTTAATTAATTAA
TTATTAATTTTTATAATAAGATAATAATTTTATTATTATA
AATAATTATATAATAAGATAATAATATATTAAAACTTATT
ATAAATTTATAAAATAATATTTATTTACTTTGATATTATT
TTAATCTTTCATTAATATATATTTTATTATAAGTAATAAT
ATAGTTTAATTTAATTAATATAAATAAATTACATAAGAAT
AATATTATAATAATATTATATATTATATAAAGAAATAATA
ATTTATATTTTTATTTTTTATAAATAATATAAATATAAAT
ATAATGGGGTTATAGTTAAATTTGGTAGAACGACTGCGTT
GCATGCATTTAATATGAGTTCAAGTCTCATTAACTCCAAT
AATTATATTATATAATATATATATTAATAAATTATATATA
TATATATATATATAAATATTAAATAAATATTATATTAATA
AATAATATAAATTATCTAATCGAAGGAGATATTTATAATA
TAATATAAATATTTTAATAAATTAATAAATATTATATTAA
TAAATAATTAATAAATATATAAATTATAATAAATTTTAAT
ATTATTATATAAATTAATTAAATATAATAATTAATGAAAT
AGAAACTATAATTCAATTGGTTAGAATAGTATTTTGATAA
GGTACAAATATAGGTTCAATCCCTGTTAGTTTCATATTAT
ATATCATTAATATATAAAATATAAATATATATATTATAAT
AATAATAATAATAAATATAAATATAATTATATATATATAT
ATATATAAATAAATAATTATTTAATTTATAATAAATATAT
ATAGTTCCATGAAGGGAACCCCATAAGGAGTTTTATTATT
AATTATATTTAATAAATATTAATTATTAATTTTATATTTA
TAAATAAATTTATTACTCCTTCTTAATTAAGAATAAAGGG
ATGCGGTTCCCATGGGGTCCCTCCTTAATGGTCCGCCCCC
CCCCTGCGGGAGGGAGCGGACTATTTTATTAAAAATATTA
TAATTAAATAATAATATAAATAATTTATAATATAATAATA
TATACTTATAAATAATATTTAAATCTTATTATTAATTTAT
AAATCATAAATTATTATTAATAAATATCTCTTTTAGATAA
GATAAATTGAACTTATATTTATATTATATATATATAGATA
TAAATCTTAAATAGAGTAAATATATTATAATAATTATATA
AATATATATATATTATATTAAGATAATAATATATATATAT
ATTAATATATAAGGAGGGATTTTCAATGTTGGTAGTTGGA
GTTGAGCTGTAAACTCAATGACTTAGGTCTTCATAGGTTC
AATTCCTATTCCCTTCATAATTTATTATTAATTATATATT
ATTATAAATCAAATCCATTGAAATTAATATAATCCAATGA
ATAATTAATTTAATACATAATTTAATATATAAAATTATAT
ATATATATACTTTATAAAAAAAATTATATAATAATTATAT
TAATATATTTATATATATAAATAAATAAATAAATAATAAT
AATTATAATTATAATTATAATTAATTAATTAATAAATAAA
TAATAATTTATATTATCTTTATAATATATATATATACTTT
TATAAAAAAATATATAAATAATTCTAAAATGTATATTTCT
CCTTTCGGGTTCCGGCTCCCGTCGGGCCCCGGAACTATTA
ATAAAATTAATAATAAAATAATTATTATCTGTATTTAATA
AATTTAATTATAGAGTTATATTTCTATATATTTATATATT
TATTTATTTATTCTCCTTCCGGAACTAATAAAATATATAA
AATAAGGGTTTTATTTATTTAATTAATATATATTTATTCT
TTTATATAATATGTCCTTATAGCTTATCGGTTAAAGCATC
TCACTGTTAATGAGAATAGATGGGTTCAATTCCTATTAAG
GACGATAATAATATATATATATTTTAATTTATATATCATA
TATATATATATATTAAAGAAAATAATATAAAAGTATGTAT
TAATAATAATAATAAATAAATAATAATAAATAATTTTATT
ATATTATATTATATTATATTTATTGATATATTTATTGATA
TTTATTAATTTAAGATTATTCATTAAATATATAATTATTA
ATAATTTAATATATTTTATAATTTTTATTATATTTTATGT
AAGAAGAAACTATTTTATATATTATATATATATATATAAT
TTTATAAAATGATAAATTTTATATTATAAATATTATTAAA
ATATTTTTATAAATATTTAAATTATTTATAAAAGGTATAT
AATAATAATTATTAATATTATATTATATTATATATTTATT
TATATTATATATAATAATATATTTATATATATATTAATTA
ATAAATTAAATAAGTATCTATATTTTATATTATATTATAT
TATTTTATTTTATTAATTCGGAAGGAGAATAAAAGTATTC
TAAAGAAATTATATATTTATTATTTTTATTAATATGTTAT
AAATTAATAAAAATAAATATGTATATATAAATTATATTTA
TTATGTTTAATTATTTATAATTTATTATAATATATAGTAT
AAGATATCTTATTTATATTTATATATAATAAAGAATATTA
TTAAACTAACACCTATATTATATATATTATATTATATAAT
ATTATATATATATTAATTACTAAGAATAAATTTATAATTA
GATAATATTTATATTTATTTATTTATTTAATTAACAAATA
TATTAATATTTTTAATTAATTAATAATACCTTTATATATA
TATATATATATATATTAATTTTAATTATATAATTATCTTT
TTATTAATAATTATAAATATATTATATATTTTATATAATA
AGATTATAATTTTATAATTATTTTATTTTTATTAAAAATT
ATTATTATTATAATTATTATATTATAATTATAAATTATTA
AAGAATATATTTATTAATATTTTAATAATTAATATCTTTT
ATTTATATTTATAAAATAAGGTATAAATATTGATAATAAA
GAGTAATATTGTATTAATTATAATAATAATTATAATTAAG
GAGCTTGTATAGTTTAATTGGTTAAAACATTTGTCTCATA
AATAAATAATGTAAGGTTCAATTCCTTCTACAAGTAATAA
TGATTATAATATTTATATATATTAAAATAATATTAATAAA
TAATTACTCCTCCTAGCAGGATTCACATCTCCTTCGGCCG
GACTCCTTGTCCATGAGGCGGGCCGGACTATTTTATTATT
ATTAAATAGATGTTCATTAAATAATTATAAATATAATTTA
TCTTTTAAATATATATATATAATATAATATTTAAATATAT
ATTATAAATAAATAAATAAATAATTAATTAATAAAACATA
TAATGTATATTTATCTATAAAAATATTAATTAAATTAATA
TATTATTACAGTTCCGGGGGGCCGGCCACGGGAGCCGGAA
CCCCGAAGGAGATAAATAAATAAATAAATATAAATAATTC
TTCTTCTTTAAAATTAAATAAAATAAAATAAAAGGGGGGC
GGACTTTTCGGGGTCCGCCTTTCCAGGCGGACTATTTTAT
TTTAAATATATATTATATTAATAATATAAATATAAGTCCC
ACTTGGGGCAGAGTATAAATAAAATTAATAATATATTATA
TATATATTATATTAATAATAATAATAATAATAATAATAAT
AAATAATAACTCCTTGCTTCATACCTTTATAAATAAGGTA
ATCACTAATATATTATAATAATAAAATTATATATATTATA
TATAATCTAAATATTATATATTTTAATAAATATTAATATA
TATGATATGAATATTATTAGTTTTGGGAAGGGAATCCCGT
AAGGAGGTGAGGGACCCCTCCCTAACGGGAGGAGGACCGA
AGGAGTTTTAGTATTTTTTTTTAATAAAATATATATTTAT
ATGATTAATAATATTATATATATTATTTATAAAAATAATA
TATAATTTTAATTATTTTTAATAAAAAAGGTGGGGTTGAT
AATATAATATAATATTTTTATTTTAATTTATAATATATAA
TAATAAATTATAAATAAATTTTAATTAAAAGTAGTATTAA
CATATTATAAATAGACAAAAGAGTCTAAAGGTTAAGATTT
ATTAAAATGTTAGATTTATTAAGATTACAATTAACAACAT
TCATTATGAATGATGTACCAACACCTTATGCATGTTATTT
TCAGGATTCAGCAACACCAAATCAAGAAGGTATTTTAGAA
TTACATGATAATATTATGTTTTATTTATTAGTTATTTTAG
GTTTAGTATCTTGAATGTTATATACAATTGTTATAACATA
TTCAAAAATCCTATTGCATATAAATATATTAAACATGGAC
AAACTATTGAAGTTATTTGAACAATTTTTCCAGCTGTAAT
TTTATTAATTATTGCTTTTCCTTCATTTATTTTATTATAT
TTATGTGATGAAGTTATTTCACCAGCTATAACTATTAAAG
CTATTGGATATCAATGATATTGAAAATATGAATATTCAGA
TTTTATTAATGATAGTGGTGAAACTGTTGAATTTGAATCA
TATGTTATTCCTGATGAATTATTAGAAGAAGGTCAATTAA
GATTATTAGATACTGATACTTCTATAGTTGTACCTGTAGA
TACACATATTAGATTCGTTGTAACAGCTGCTGATGTTATT
CATGATTTTGCTATTCCAAGTTTAGGTATTAAAGTTGATG
CTACTCCTGGTAGATTAAATCAAGTTTCTGCTTTAATTCA
AAGAGAAGGTGTCTTCTATGGAGCATGTTCTGAGTTGTGT
GGGACAGGTCATGCAAATATGCCAATTAAGATCGAAGCAG
TATCATTACCTAAATTTTTGGAATGATTAAATGAACAATA
ATTAATATTTACTTATTATTAATATTTTTAATTATTAAAA
ATAATAATAATAATAATAATTATAATAATATTCTTAAATA
TAATAAAGATATAGATTTATATTCTATTCAATCACCTTAT
ATTAAAAATATAAATATTATTAAAAGAGGTTATCATACTT
CTTTAAATAATAAATTAATTATTGTTCAAAAAGATAATAA
AAATAATAATAAGAATAATTTAGAAATAGATAATTTTTAT
AAATGATTAGTAGGATTTACAGATGGAGATGGTAGTTTTA
TATTAAATTAAATGATAAAAAAATATTTAAGATTTTTTAT
GGTTTTAGAATACATATTGATGATAAAGCATGTTTAGAAA
AGATTAGAAATATATTAAATATACCTTCTAATTTTGAAGA
ACTACTTAAAACAATTATATTAGTAAATTCACAAAAGAAA
TGGTTATATTCTAATATTGTAACTATTTTTGATAAGTATC
CTTGTTTAACAATTAAATATTATAGTTATTATAAATGAAA
AATAGCTATAATTAATAATTTAAATGGTATATCTTATAAT
AATAAAGATTTATTAAATATTAAAAATACAATTAATAATT
ATGAAGTTATACCTAATTTAAAAATTCCATATGATAAAAT
AAATGATTATTGAATTTTAGGTTTTATTGAAGCTGAAGGT
TCATTTGATCTATCTCCAAAACGTAATATTTGTGGTTTTA
ATGTTTCACAACATAAACGTAGTATTAATACATTAAAAGC
TATTAAATCTTATGTATTAAATAATTGAAAACCAATTGAT
AATACACCATTATTAATTAAAAATAAATTATTAAAAGATT
GAGATTCATCTATTAAATTAACTAAACCTGATAAAATGGA
GTTATTAAATTAGAATTTAATAGAATAGATTTTTTATATT
ATGTTATTTTACCTAAATTATATTCATTAAAATGATATAG
TCGTAAAGAAATTGATTTCCAATTATGAAAACACTTATAG
AAATCTATATAAAAGGTTTACATAATACACTTAAAGGTTC
TAATTTATTAAAATTAATTAATAATAATATTAATAAAAAG
ATATTATTCTAATTATAATATTTCTCCTTTCGGGTTCCGG
CTCCGTGGGGCCCCGGAACTAAAAAATATTATTGATGATG
TATTAAATATAAATCTTATCTATAATTATAAATTACCATA
TCGTATAAATAGTGATATTCAACGTTTAAATTCTATAAAT
AATAATAATACTAAATTTATTAATGTTGGAGTATTTGTTT
ATGATTTAAATAATACATTAATTATAACATTTACTGGTTA
TAGACCAGCAGCTCTTTACTTTAATTGTTCTCTCTTTTTC
GGGGTCCCGACTGGGGCCGGGACTAAACATGAAATTGCTA
AATATATTAAAATGGTAATGTATTTATAAATAAATATATT
TTAAAAAATATTTTATTAGATTAATTATTATTTTTACTTC
TTCTTAAAATTAAAAAGGAGACTTTTTATATTTATATAAA
TTATATATAAATTATTCTTTTATTATAAATATATAAAATT
ATTTTCTTTTAATTATTTTTATAATTAATTAATTCTTCAT
GGCTATAGCCATAACTTTTAATAATATTCTTTTATTCTTT
ATTATTATATATATATATATTTATTATTTATTATTATAGA
ATTTATATTTATAAAAATATTAATATTTTATTTAAAATAA
ATAATGATTAATTTATAAAATATATATTAATTAAGTTTCG
GGTCCCACATGGACCCGGAACCCCCGAGAGGAGTTATTAT
ATTTATAATTAAATCTTTAAATAATATATCTTAAATTATT
ATATTGATATTAATATTATATTGATATTAATATTAAATAT
ATATTTAATATTTAGCTTATTATTTTATAAAATTATATTT
ATATATTATAATATAATTAAATATATTATAAATTTAATAA
TTTAATAAAAATATTCTTTTATAATTATTATAATAATTAA
ATAAATAATAATAATAAGAATAATTAATGTATAATTTTTT
ATAAATATTATATATTTTTATATTATTAGTTCCGGGGCCC
GGCCACGGGAGCCGGAACCCCGAAAGGAGAAATATTAATA
AAATAAAATAAAATTATAATATAATTAAATTATAAGAATT
ATATTTACTCCTTTTATAATTTATATTTATAATATAATAT
AATATAAAATAAATATAATATAATATAAAATAAATATAAT
GTAATAGGTATTCACTCCTCTTTGGGGTTCCGATCCCCCA
TACGGATACGGATACGGATACGAATACGGATACGGATACG
GATACGGGGGGCCGTCCCCCAGAACTTAATATTATATCTT
AAATAATTAATATAAATATAATATATTATTTAATAATAAT
AATAAATAAATAAATAAATAAATAAATAAATTAAATAAAT
AATAATATTATTATAATTACTTTTAATAAATAATATTAAT
ATAATATTATATTAGTATTATAAATAGACTTTTTATTATT
TTATATATAATATAGTCCATGGGCGGACCCCGAAGGAGTA
ATATATTATATAATTATTATTTTTAATTATAAATAAAATA
TAATTATTATTTATTATATAATTTATATAAATATATATAT
ATATTTATTATATATATAAATATAAATATAAATATAATAA
TTAATAATATTAAAGTTTTATATATATTAATATATTATAA
AAGGTTTATATATATATATAATAAGATAAGTAATAAATTA
ATTAATTAATAATATAAAAATATATATTATATATTATGTT
TTATTTATATATATATATATATTATGTATTATTATATAAA
TATATATATATATTATAATATAAGTAATAATAAGTATTAT
ATTATATATAGCTTTTATAGCTTAGTGGTAAAGCGATAAA
TTGAAGATTTATTTACATGTAGTTCGATTCTCATTAAGGG
CAATAATAATAATATATTAATTAATAATTAATTTATAATA
AATATATTATAATAATTAATATATATATATATAATATATT
TAATACAAAGAAAATATATATTATATCTCTTATTTATTTA
TTTATTAATATTTTAATAAATATAATATTATAAAAAAAAG
TTTATATATTTAGTTCCGGGGCCACACGGGAGCCGGAACC
CCGGTAGGAGAAATATAAATATAAATATAAATATAATATA
AGTTTGGTATTCATTTAATTATATTATTTAATTAAAAATA
TTCTAAATAAGAATAAATATCAATAAAGGAGTTATAAATA
TATATATATATTAATATATATATAAAAATATATATTATTA
TTAGTTCCCGCTTTGCGGGAACCCCGTAAGGAGTGAGGGA
CCCCATGGGAACCGAACCCCTATTTAAGAAGGAGTTTTAT
TATAATAAAATTTATATATATTTAATATATAATTATAAAA
ATATTATATAATAAATAATAAATAATTATTAATAATAAAT
AAATATAATAATAATATTATAATAAATTTATAAATGATTA
TAATAAATTTATATTAATTTTTTATTTTGTAAATACTAAG
ATTTGAACTTAGATAATATGCACCTAAAAACATACATTTT
ACCATTAAATTATATTTACCTTATTAATTATATAAAATTT
ATTAAATATATAATATATTAATTATATAAAAATTATTAAA
TAAATATATAATATATTATATATAATTTATAATATATATA
TTATAAATATTATTATATATAAAATATAATATACTACTTA
TAAAATATATATATATACATAAATATATATATAAATAAAT
ATTTTATATATTAAATTAAATAATTATTAATAAATTTAAT
TATAAAGTATAATTTTCAATAGGAATATTTATAAGATTAT
AATATTATATGAATTATTATAATTATATATATATAAATAA
ATAAAATAATAATTATAATAATTAATAAGAGTTTTGGATA
TATATCTGTGGAGTATATATTTTATAAAGGAGATTAGCTT
AATTGGTATAGCATTCGTTTTACACACGAAAGATTATAGG
TTCGAACCCTATATTTCCTAAATCTAGATATAATATTATA
TCTATCTTAATATAATAATATTTATTTATTAAATAAAAAA
AAATAAATAATATTAATTAATATAAGATTCTTTTTAATTA
TAATAATAAATAAATAAAAGAAGATATTATCAATGATTTA
TATTAATAATAAATATAAATAATAAAAATATATATAATAT
AATATAATAAATATATTTCCTTTAATATTAATAAATTAAT
AATAATAATAATAATAATAATAAAATATTTAAATAAATTA
TATTCAATACAAATTAATTATTTATATTATTAATAATTGA
ATAAATAATCCGGTCGAAAGAGATATTAATTCGATTATAT
TATTTATTTAATTATATTTAATTTAAATATATAAATTAAT
ATATATATATTGAATTATATATAAATTTATTTTATAATTT
TATAAATAATATATTATTATAAATATTTAATATAATTTAT
ATTATTATTAAATAAAAGATTTATTAAATTAATATTATTA
TTTAATTTTATTATATAGTTTAAGGGATAATATTTTATTA
ATATTTTTTTTATTTATTTATTTAATTATATTATATATAT
AATATATATATAACAATAAATTTATGACACATTTAGAAAG
AAGTAGACATCAACAACATCCATTTCATATGGTTATGCCT
TCACCATGACCTATTGTAGTATCATTTGCATTATTATCAT
TAGCATTATCACTAGCATTAACAATGCATGGTTATATTGG
TAATATGAATATGGTATATTTAGCATTATTTGTATTATTA
ACAAGTTCTATTTTATGATTTAGAGATATTGTAGCTGAAG
CTACATATTTAGGTGATCATACCATAGCAGTAAGAAAAGG
TATTAATTTAGGTTTCTTAATGTTTGTATTATCTGAAGTA
TTAATCTTTGCTGGTTTATTCTGAGCTTATTTCCATTCAG
CTATGAGTCCTGATGTACTATTAGGTGCATGTTGACCACC
CGTAGGTATTGAAGCTGTACAACCCACCGAATTACCTTTA
TTAAATACTATTATCTTATTATCTTCTGGTGCTACTGTAA
CTTATAGTCATCATGCCTTAATCGCAGGTAATAGAAATAA
AGCCTTATCAGGTTTATTAATTACATTCTGATTAATTGTT
ATTTTTGTTACTTGTCAATATATTGAATATACTAATGCTG
CATTCACTATCTCTGATGGTGTTTATGGTTCAGTATTCTA
TGCTGGTACAGGATTACATTTCTTACATATGGTAATGTTA
GCAGCTATGTTAGGTGTTAATTATTGAAGAATGAGAAATT
ATCATTTAACAGCTGGACATCATGTTGGATATGAAACAAC
TATTATTTATCTACATGTTTTAGATGTTATCTGATTATTT
TTATACGTAGTCTTCTACCGATGAGGAGTCTAAGGCTATA
GAATTATATATCTAAATGATTAATATATATATTATTAATA
ATTAACAATAATTAATATATTATAATTTATATATATATAT
TTTATATTATTATAATAATATTCTTACAAATATAATTATT
ATATATTATTCCTTCAAAACTTCCTAACGGGGTTCTCATG
AAGCGGGAACTAATAATAATATAATCATTATACTCTTTTT
TCATTTACCTTTTATAAAGATAATTAATAAATTTATTTAA
TATTTATAAAAAAAAAATATAATATTAATATAATATAATA
TAATAATGTAATTATTTATATTTTTATATTCCTTCGAGGT
CACCGCCTCACCTCCAGCGGGACTTTTTAATATGATATAA
TATAATATAAATATTATTAATTTAACTAATATATAAATTC
ATATATATATATATATTATTAATATTATTTTATAAAAAAT
ATTTTTTATTTGATTATTATTAAATATTATATAGTTCCGC
CACGGGAGCCGGAACCCCGAAAGGAGAAATATTAATATAT
TATAAATATACTATTTATGTAATTATTTTTGAAGTGAGCA
CCTATTTTATATATATTTTATATATATTTTATTATATTTT
ATTAAAAATAGGTGTGAACCTCCATGAGAGAGGAATGAAT
ACCTATTTTATAAAGTATATTTTATATTCTATATATTATA
AATATGAACCAAAAAAGGAGTTTAAAATTTAATTAAATTT
AATTAATTGAATTTCTTTATTATTATTATCATAATTATTA
AACCCTTTATTAATATAATAATATATTATTTATTATCAAA
ATACCTACCCTTTTTATAATTTATATCTTTAATAATATAA
TTAAATATAAAATGTTTATTAAATATTATATAAAAATAAA
AATAAAAATATATATATACATATAAATGATAAATAATAAG
GAATTCACACTTATATAAATTTAAATATAAAGTCCCAAAA
GAAGTATTCATTAAATAAATTATCATTAATTAATTATAAT
AAACTTATTTAATATTATTAAAGATTAATTTATAATAATA
ATTATTATTATTATTATTAATATTAATAAAATATATAAAT
AATTAAATAGTTCATATATTAAAAAGAATTAGAATTAAAC
TTTAATAAGTGTATTTAATATATAGAATATTAATAGAATA
TTTATTCTATTTATATATATATTTATATATACATATATTA
AATAATATTATTTATATTATATTTTATATATATATTATTA
ATATAAAAGTATATTATATGTATTATATATATTATATATT
ATATATTTAATAATATATTACTCCTTTGGGGTCCCTTACA
GGGCCGGACTATTATAATTAATAATTTTATAGAAAGTTCC
GGGGCCCGGCCACGGGAGCCGGAACCCCGAAAGGAGAATA
AATAATTATATATCTTCTTCTTAATTAAATTAAATTAAAT
TAAATTAAATTAAATTAAATTAAATTAGGTAGGGGTTCGG
TCCCCTCCTAACGGGAGGGGGTCCCTCACTCATTCAAACT
ATAATTTAATATATTATGATATTATTTATAATTTATAATA
TAATGTATAATATTATATTATAAATATTATATAAAAATAA
AATGATATATATAATAATAATAATAATAATAATAAAAAAA
TAGAAAAGAATAATTTTTATTATTTTAGTATATATAAGAA
TTTAATAAGTTATATTATTGCGGACACCGTTACATGGAGT
GGGGACTATTATATTTTACCCATATATATTAATATTATTA
TAATTTCCTTCTTTAAAAGAAAAAGGAATTCGAGAACTTA
TTATTATATTAATATATTAATAATAAATAATAATAAATAA
TAAAAAGTAAATAATTATAAATTATATAAAAATATAATTT
TATTATTAAGAAAGGAGTTTAAATATAAAATATAATATTA
TCATTAAGTTCTAATAAAGGTATATAATGAAGATCTATTA
GAACCTAAAAGAATATTAATATATCTATTATAAAATAATA
ATAATAAATATAAATATAAAAATAAATTGTAATATTTATA
AATAATAATAAAAAAATAAATAAGGAATATATTAATTATT
AATAATAAATAAATTATATTAAAATATAATATTATTATTA
AATTAAAGAATTATATTAAATATATTTATTAAAATTTTAT
AAATAAGTTAATATTTTATTAAATAATATTTATAAATAAT
AAAAAAAAATAAGTATATAATTATTAATATATTAATTTAT
TATGTTATATATTTATATATTTCCAAATATATAAGTAATA
GGGGGAGGGGTGGGTGATAATAACCAGAATATTAAATAAA
TACAGAGCACACATTTGTTAATATTTAATAATATAATCAA
TAAATATATTATAATAATATAATATAATTAATAATAGATA
TAAAGTATAAACAATATAATAAATTATATAAAATAAATAT
AAATTAAAAATAAAAACCAAATAATTAATATAATAAATGA
TAAACAAGAAGATATCCGTCCCAATAATAATTATTATTGA
AAATAATAATTGGGACCCCCACAATAGAATAAAAAATAAA
AGAATTAATAATATATAAATAATATAAAATATATTATATA
TATATATAATATATATATATATATAATAAAAAAATATATA
ATATAATATATATATATAAAATAATAAATTATATATATAT
ACATAAAATAATAAAAAATAATAATCATATGAATTTTATA
AATATAATTATTATTAATAATAATAATAATAATATTAAAG
TCCGGTCCGCCCCATGGAGGGCGGACCCCGAAGGAGGTGG
GACCCCGTGGGAACCGCATCCCTTTTTATTCTTAATTAAG
AAGGAGATAATAATTTATAAAAATTAATATTTATTTTATG
TAATATTAATATTAATATTAATATAATATAATATAATATA
ATACGGATTAAATATTACCAGTTGTTCACAGGTAATATAA
AATCCTATTGTTTCACCTATTATTAATTATTAGTTCCGGG
GCCCGGCCACGGGAGCCGGAACCCCGAAAGGAGAATAAGT
ATATATAATAAAATTTAATAAAAAAAATAATTATATAATA
AATATATATATTATAATATTATATAAATATAAAATATAAT
TGATATTAACATTATATAATTAATAATATAATCAAATAAT
ATAAATATAATATAAAAGTTTTAATTATTAAAATTATATA
AATATTATTTAACAAAAATAAAAATAATAATAATAATAAT
AATATTAAAGTCCGGTCCGCCCCCTCCAAGTGGAGGGGGG
CGGACCCCGAAAGAGGTGAGGGACCCCCCCGTATACTCTA
CGGGGGGAGAACCGAACCCCTTTTTTTATTTAAAGAAGGA
GATAAATATTTATATCTTTATTTATAATTATATATAAATA
AAAGTTTATTAAAATTTATAATAATAATATAAAAAGTATA
TAATAAATTTATTATAAATAAATAAATATTTAGTAATAAT
ATTTAATAAAATTATAAATATTATAAATAAAATATTAATA
ATAAATAATAAATATATAATATAATATAATATAATAAATT
AATAACAATAAGATATCCGGGTTCCCTAAATAATTATTAT
ATAAAATAATAATTGGGACCCATACATATAAATATAAAAT
ATTTTAATATTTATATATAAATAATAATAATATATATTTA
TATTATATTATAATATAACCCTTCCAATTAATATTAATAT
TAATATTAATTACTTCCTTAAAAAAATAATAATTAATTAA
TTGATTTTTATATTAATATAAAAAGTTAATATATATATTT
ATATATAAATAATATAAATTAATATAAAGATAATAAGTCC
CCGCTTTCAGCGTAGTGGAGGGACCCCTCCCGTAAATATA
CGGGAGGGGAGACCGAACCCCAAAGGAATAATAAATAATA
GTATGTATTTAAATAAATATTTAATATACTATTTTTTTTT
ATTATTTTTATAATATATTTATAATAATATATTTAATTAT
AATTTATAAAAAGAGATATAATATTTTATTATATATAATA
TTAATATAATACAAATTAACATTATTTAATTATTATTAAT
AATATTTAACTTTATTATTATCTTCTACGGTTGGACTCTT
CTGTAAAGGTTCGGTCCCCTCCCATTAGGAGGGTCCCTCA
CTCCTTCATCCAAGTGGGGGGCGGACCGGACTATTATTAC
TATTTATTTATTAATAATAAATAATAAATTATAAAGTCAC
TGAAAGAGTGAGGAATTTTCCTTTCCCAAGGGAAAACCCC
AAAGGATAATATAAATATTATAAAATTTTTATTAAATAAT
ATAAAATTCAATAAAATAATTTTAATTAATTAATTAATTA
ATTAATATAAAAATAAATATTTTTAATTAATATTAATATT
ATTAGTTCCGGGGCCCGGCCACGGGAGCCGGAACCCCGGA
AGGAGAAATATAAATATAATAGTATAGTATATAGGAAGTT
AATAATAATATAAATATTATATAATATATATATGTATATA
TATTATATTATATAATTAATTTTCTCCTTTGTATTTACAT
CTTAATAAAATATAAAATATAAAATGTTATTAACAATAAA
AATTATTAATCTTTATAATATTAATAATAGTAAATTTATT
TATATATCTCCTTTAGGATGGACTCCTTCGGCCGGACTCC
TTCAATACTACATAAGGGGCCGGACTATTTTATTTTTTTT
AAAAAATATTAAATATTATAAATATATTATAAATATATTA
TAAATATGTTATAAATATATTATAAATAGAATATAATATA
ATATTATATATTATAATGATAAAGATTATATATATTTTCT
TTTTTTTTATTTATTATTTTTAATAAGTAAAAATTATATT
ATATATATATATATATTAGATTTTATAAGTAATATAATAT
AAGTATTAATATATAAATGCAATATGATGTAATTGGTTAA
CATTTTAGGTCATGACCTAATTATATACGTTCAAATCGTA
TTATTGCTAATAAATTAATATATAATATTTATAAAAAGTA
TAATAAAATATATTATAAGAAGAATATATTATATAATAAT
TATATTAATAATATTAATAAATAATATATAAATAATTATA
AAAAGTATATAATATTAATCAATTAATTAATTAATAAATA
TAAATAATATATTAATTTTTAATTAATTTGAATAAGATAT
TTATATTATTAATAGGAAAGTCATAAATATATAAATTATA
TTATATAATTAATATAATAATAAAATAAATTATATATTTT
ATTTATAATATTATTTCTTTATAAGATAAAATATTATCTG
ATGAATAATTAGATTGAATAATATTTATAAAGAAATATAT
ATAAAAGTCATTATATAAATTTAATTATAATTTAAATAAA
TTTTATATAAATTAATATAATATTAATAAAGTAATTAGTA
TAAATAAATAATATGAAAATAAAACTTAATAAATATATAA
TATAGTCCGGCCTGCCCCCTCATGGCGGGCGGACCCCTGA
AGGAGGAGGGACCCCTCCCTAATGGGAGGGGACCGAACCC
CTTTTAAGAAGGAGTCCATATATATATTAATAAAAAGTAA
TATATATATATATATATTGGAATAGTTATATTATTATACA
GAAATATGCTTAATTATAATATAATACTATTCATAATTAA
TTTTTTATATATATATTATATTATAATATTAATTTATATT
ATAAAAATAATATTTATTATTAAAATATTTATTCTCCTTT
CGGGGTTCCGGCTCATTGTGGGCGGAATTATTAATTAATA
ATAAATTATTATTAATAATTATTTATTTTTATCATTAAAA
TATATAAATAAAAATATTAAAAGATAAAAAATAATGTTTA
TTCTTTATATAGAATTATATATATATATAATTAATTAATT
AATTAATTAATTAATAATAAAATATATTATAAAATAATAT
AAATATTATTCTTTATTAAATAAACTATATTATATATATA
ATAAAATTATCCTTAATTTAATAAAATGAAGCATTTAATA
ATATGAATTATATATATTATTATTATTATTAATAAAATTA
TTAATAATCAATATGAAATTAATAAAAATCTTATAAAAA
```
