## Supplementary material for "Laboratory evolution and polyploid SCRaMbLE reveal genomic plasticity to synthetic chromosome defects and rearrangements": Strain 46. isolate.contigs.polished.gff (part 5 of 19)

```
tig00000023	BIO	site_specific_recombination_target_region	750308	750341	.	.	.	Name=loxPsym_3_3_YNL001W%3B loxPsym_3_3_YNL003C%3B loxPsym_3_3_YNL004W%3B loxPsym_3_3_YNL005C%3B loxPsym_3_3_YNL008C%3B loxPsym_3_3_YNL010W%3B loxPsym_3_3_YNL011C%3B loxPsym_3_3_YNL015W%3B loxPsym_3_3_YNL016W%3B loxPsym_3_3_YNL018C%3B loxPsym_3_3_YNL019C%3B loxPsym_3_3_YNL020C%3B loxPsym_3_3_YNL022C%3B loxPsym_3_3_YNL023C%3B loxPsym_3_3_YNL024C%3B loxPsym_3_3_YNL024C-A%3B loxPsym_3_3_YNL025C%3B loxPsym_3_3_YNL027W%3B loxPsym_3_3_YNL029C%3B loxPsym_3_3_YNL031C%3B loxPsym_3_3_YNL033W%3B loxPsym_3_3_YNL034W%3B loxPsym_3_3_YNL037C%3B loxPsym_3_3_YNL040W%3B loxPsym_3_3_YNL041C%3B loxPsym_3_3_YNL045W%3B loxPsym_3_3_YNL046W%3B loxPsym_3_3_YNL047C%3B loxPsym_3_3_YNL049C%3B loxPsym_3_3_YNL050C%3B loxPsym_3_3_YNL052W%3B loxPsym_3_3_YNL053W%3B loxPsym_3_3_YNL054W%3B loxPsym_3_3_YNL056W%3B loxPsym_3_3_YNL058C%3B loxPsym_3_3_YNL059C%3B loxPsym_3_3_YNL063W%3B loxPsym_3_3_YNL064C%3B loxPsym_3_3_YNL065W%3B loxPsym_3_3_YNL066W%3B loxPsym_3_3_YNL067W%3B loxPsym_3_3_YNL067W-B%3B loxPsym_3_3_YNL068C%3B loxPsym_3_3_YNL069C%3B loxPsym_3_3_YNL070W%3B loxPsym_3_3_YNL071W%3B loxPsym_3_3_YNL072W%3B loxPsym_3_3_YNL073W%3B loxPsym_3_3_YNL074C%3B loxPsym_3_3_YNL076W%3B loxPsym_3_3_YNL077W%3B loxPsym_3_3_YNL078W%3B loxPsym_3_3_YNL079C%3B loxPsym_3_3_YNL080C%3B loxPsym_3_3_YNL081C%3B loxPsym_3_3_YNL083W%3B loxPsym_3_3_YNL084C%3B loxPsym_3_3_YNL085W%3B loxPsym_3_3_YNL086W%3B loxPsym_3_3_YNL087W%3B loxPsym_3_3_YNL091W%3B loxPsym_3_3_YNL092W%3B loxPsym_3_3_YNL093W%3B loxPsym_3_3_YNL095C%3B loxPsym_3_3_YNL097C%3B loxPsym_3_3_YNL097C-B%3B loxPsym_3_3_YNL098C%3B loxPsym_3_3_YNL099C%3B loxPsym_3_3_YNL101W%3B loxPsym_3_3_YNL104C%3B loxPsym_3_3_YNL106C%3B loxPsym_3_3_YNL111C%3B loxPsym_3_3_YNL115C%3B loxPsym_3_3_YNL117W%3B loxPsym_3_3_YNL119W%3B loxPsym_3_3_YNL121C%3B loxPsym_3_3_YNL122C%3B loxPsym_3_3_YNL123W%3B loxPsym_3_3_YNL125C%3B loxPsym_3_3_YNL127W%3B loxPsym_3_3_YNL128W%3B loxPsym_3_3_YNL129W%3B loxPsym_3_3_YNL130C%3B loxPsym_3_3_YNL130C-A%3B loxPsym_3_3_YNL133C%3B loxPsym_3_3_YNL134C%3B loxPsym_3_3_YNL135C%3B loxPsym_3_3_YNL138W%3B loxPsym_3_3_YNL138W-A%3B loxPsym_3_3_YNL141W%3B loxPsym_3_3_YNL142W%3B loxPsym_3_3_YNL144C%3B loxPsym_3_3_YNL146W%3B loxPsym_3_3_YNL148C%3B loxPsym_3_3_YNL153C%3B loxPsym_3_3_YNL154C%3B loxPsym_3_3_YNL156C%3B loxPsym_3_3_YNL159C%3B loxPsym_3_3_YNL160W%3B loxPsym_3_3_YNL162W-A%3B loxPsym_3_3_YNL166C%3B loxPsym_3_3_YNL167C%3B loxPsym_3_3_YNL168C%3B loxPsym_3_3_YNL173C%3B loxPsym_3_3_YNL175C%3B loxPsym_3_3_YNL176C%3B loxPsym_3_3_YNL177C%3B loxPsym_3_3_YNL180C%3B loxPsym_3_3_YNL183C%3B loxPsym_3_3_YNL185C%3B loxPsym_3_3_YNL186W%3B loxPsym_3_3_YNL187W%3B loxPsym_3_3_YNL190W%3B loxPsym_3_3_YNL191W%3B loxPsym_3_3_YNL193W%3B loxPsym_3_3_YNL194C%3B loxPsym_3_3_YNL195C%3B loxPsym_3_3_YNL196C%3B loxPsym_3_3_YNL197C%3B loxPsym_3_3_YNL199C%3B loxPsym_3_3_YNL200C%3B loxPsym_3_3_YNL201C%3B loxPsym_3_3_YNL206C%3B loxPsym_3_3_YNL208W%3B loxPsym_3_3_YNL209W%3B loxPsym_3_3_YNL210W%3B loxPsym_3_3_YNL211C%3B loxPsym_3_3_YNL213C%3B loxPsym_3_3_YNL215W%3B loxPsym_3_3_YNL217W%3B loxPsym_3_3_YNL218W%3B loxPsym_3_3_YNL219C%3B loxPsym_3_3_YNL223W%3B loxPsym_3_3_YNL224C%3B loxPsym_3_3_YNL225C%3B loxPsym_3_3_YNL229C%3B loxPsym_3_3_YNL230C%3B loxPsym_3_3_YNL231C%3B loxPsym_3_3_YNL233W%3B loxPsym_3_3_YNL234W%3B loxPsym_3_3_YNL237W%3B loxPsym_3_3_YNL238W%3B loxPsym_3_3_YNL239W%3B loxPsym_3_3_YNL241C%3B loxPsym_3_3_YNL243W%3B loxPsym_3_3_YNL248C%3B loxPsym_3_3_YNL249C%3B loxPsym_3_3_YNL252C%3B loxPsym_3_3_YNL254C%3B loxPsym_3_3_YNL255C%3B loxPsym_3_3_YNL257C%3B loxPsym_3_3_YNL259C%3B loxPsym_3_3_YNL264C%3B loxPsym_3_3_YNL268W%3B loxPsym_3_3_YNL269W%3B loxPsym_3_3_YNL270C%3B loxPsym_3_3_YNL271C%3B loxPsym_3_3_YNL274C%3B loxPsym_3_3_YNL277W-A%3B loxPsym_3_3_YNL278W%3B loxPsym_3_3_YNL279W%3B loxPsym_3_3_YNL280C%3B loxPsym_3_3_YNL283C%3B loxPsym_3_3_YNL284C%3B loxPsym_3_3_YNL288W%3B loxPsym_3_3_YNL289W%3B loxPsym_3_3_YNL291C%3B loxPsym_3_3_YNL293W%3B loxPsym_3_3_YNL294C%3B loxPsym_3_3_YNL298W%3B loxPsym_3_3_YNL299W%3B loxPsym_3_3_YNL300W%3B loxPsym_3_3_YNL301C%3B loxPsym_3_3_YNL302C%3B loxPsym_3_3_YNL305C%3B loxPsym_3_3_YNL307C%3B loxPsym_3_3_YNL309W%3B loxPsym_3_3_YNL311C%3B loxPsym_3_3_YNL314W%3B loxPsym_3_3_YNL315C%3B loxPsym_3_3_YNL316C%3B loxPsym_3_3_YNL320W%3B loxPsym_3_3_YNL321W%3B loxPsym_3_3_YNL322C%3B loxPsym_3_3_YNL325C%3B loxPsym_3_3_YNL326C%3B loxPsym_3_3_YNL328C%3B loxPsym_3_3_YNL329C%3B loxPsym_3_3_YNL330C%3B loxPsym_3_3_YNL331C%3B loxPsym_3_3_YNL333W%3B loxPsym_3_3_YNL334C%3B loxPsym_3_3_YNR001C%3B loxPsym_3_3_YNR002C%3B loxPsym_3_3_YNR004W%3B loxPsym_3_3_YNR006W%3B loxPsym_3_3_YNR007C%3B loxPsym_3_3_YNR008W%3B loxPsym_3_3_YNR009W%3B loxPsym_3_3_YNR010W%3B loxPsym_3_3_YNR013C%3B loxPsym_3_3_YNR014W%3B loxPsym_3_3_YNR015W%3B loxPsym_3_3_YNR018W%3B loxPsym_3_3_YNR020C%3B loxPsym_3_3_YNR022C%3B loxPsym_3_3_YNR023W%3B loxPsym_3_3_YNR027W%3B loxPsym_3_3_YNR029C%3B loxPsym_3_3_YNR031C%3B loxPsym_3_3_YNR032W%3B loxPsym_3_3_YNR033W%3B loxPsym_3_3_YNR034W%3B loxPsym_3_3_YNR034W-A%3B loxPsym_3_3_YNR037C%3B loxPsym_3_3_YNR039C%3B loxPsym_3_3_YNR041C%3B loxPsym_3_3_YNR044W%3B loxPsym_3_3_YNR045W%3B loxPsym_3_3_YNR047W%3B loxPsym_3_3_YNR049C%3B loxPsym_3_3_YNR050C%3B loxPsym_3_3_YNR051C%3B loxPsym_3_3_YNR052C%3B loxPsym_3_3_YNR055C%3B loxPsym_3_3_YNR056C%3B loxPsym_3_3_YNR057C%3B loxPsym_3_3_YNR058W%3B loxPsym_3_3_YNR059W%3B loxPsym_3_3_YNR060W%3B loxPsym_3_3_YNR061C%3B loxPsym_3_3_YNR062C%3B loxPsym_3_3_YNR063W%3B loxPsym_3_3_YNR064C%3B loxPsym_3_3_YNR065C%3B loxPsym_3_3_YNR066C%3B loxPsym_3_3_YNR067C%3B loxPsym_3_3_YNR068C%3B loxPsym_3_3_YNR069C%3B loxPsym_3_3_YNR070W%3B loxPsym_3_3_YNR071C%3B loxPsym_3_3_YNR072W%3B loxPsym_3_3_YNR073C%3B loxPsym_3_3_YNR074C%3B loxPsym_chr14_3_21_1200..1201_5flank%3B loxPsym_del_delchr14_3_00_97363..103911%3B loxPsym_del_delchr14_3_04_517780..523743%3B loxPsym_del_delchr14_3_05_539446..540219%3B loxPsym_del_delchr14_3_06_553112..560636%3B loxPsym_del_delchr14_3_09_617374..618200%3B loxPsym_del_delchr14_3_10_711991..713518%3B loxPsym_del_tF(GAA)N%3B loxPsym_del_tI(AAU)N1%3B loxPsym_del_tI(AAU)N2%3B loxPsym_del_tL(CAA)N%3B loxPsym_del_tT(AGU)N1;ID=loxPsym_3_3_YNL001W%3B loxPsym_3_3_YNL003C%3B loxPsym_3_3_YNL004W%3B loxPsym_3_3_YNL005C%3B loxPsym_3_3_YNL008C%3B loxPsym_3_3_YNL010W%3B loxPsym_3_3_YNL011C%3B loxPsym_3_3_YNL015W%3B loxPsym_3_3_YNL016W%3B loxPsym_3_3_YNL018C%3B loxPsym_3_3_YNL019C%3B loxPsym_3_3_YNL020C%3B loxPsym_3_3_YNL022C%3B loxPsym_3_3_YNL023C%3B loxPsym_3_3_YNL024C%3B loxPsym_3_3_YNL024C-A%3B loxPsym_3_3_YNL025C%3B loxPsym_3_3_YNL027W%3B loxPsym_3_3_YNL029C%3B loxPsym_3_3_YNL031C%3B loxPsym_3_3_YNL033W%3B loxPsym_3_3_YNL034W%3B loxPsym_3_3_YNL037C%3B loxPsym_3_3_YNL040W%3B loxPsym_3_3_YNL041C%3B loxPsym_3_3_YNL045W%3B loxPsym_3_3_YNL046W%3B loxPsym_3_3_YNL047C%3B loxPsym_3_3_YNL049C%3B loxPsym_3_3_YNL050C%3B loxPsym_3_3_YNL052W%3B loxPsym_3_3_YNL053W%3B loxPsym_3_3_YNL054W%3B loxPsym_3_3_YNL056W%3B loxPsym_3_3_YNL058C%3B loxPsym_3_3_YNL059C%3B loxPsym_3_3_YNL063W%3B loxPsym_3_3_YNL064C%3B loxPsym_3_3_YNL065W%3B loxPsym_3_3_YNL066W%3B loxPsym_3_3_YNL067W%3B loxPsym_3_3_YNL067W-B%3B loxPsym_3_3_YNL068C%3B loxPsym_3_3_YNL069C%3B loxPsym_3_3_YNL070W%3B loxPsym_3_3_YNL071W%3B loxPsym_3_3_YNL072W%3B loxPsym_3_3_YNL073W%3B loxPsym_3_3_YNL074C%3B loxPsym_3_3_YNL076W%3B loxPsym_3_3_YNL077W%3B loxPsym_3_3_YNL078W%3B loxPsym_3_3_YNL079C%3B loxPsym_3_3_YNL080C%3B loxPsym_3_3_YNL081C%3B loxPsym_3_3_YNL083W%3B loxPsym_3_3_YNL084C%3B loxPsym_3_3_YNL085W%3B loxPsym_3_3_YNL086W%3B loxPsym_3_3_YNL087W%3B loxPsym_3_3_YNL091W%3B loxPsym_3_3_YNL092W%3B loxPsym_3_3_YNL093W%3B loxPsym_3_3_YNL095C%3B loxPsym_3_3_YNL097C%3B loxPsym_3_3_YNL097C-B%3B loxPsym_3_3_YNL098C%3B loxPsym_3_3_YNL099C%3B loxPsym_3_3_YNL101W%3B loxPsym_3_3_YNL104C%3B loxPsym_3_3_YNL106C%3B loxPsym_3_3_YNL111C%3B loxPsym_3_3_YNL115C%3B loxPsym_3_3_YNL117W%3B loxPsym_3_3_YNL119W%3B loxPsym_3_3_YNL121C%3B loxPsym_3_3_YNL122C%3B loxPsym_3_3_YNL123W%3B loxPsym_3_3_YNL125C%3B loxPsym_3_3_YNL127W%3B loxPsym_3_3_YNL128W%3B loxPsym_3_3_YNL129W%3B loxPsym_3_3_YNL130C%3B loxPsym_3_3_YNL130C-A%3B loxPsym_3_3_YNL133C%3B loxPsym_3_3_YNL134C%3B loxPsym_3_3_YNL135C%3B loxPsym_3_3_YNL138W%3B loxPsym_3_3_YNL138W-A%3B loxPsym_3_3_YNL141W%3B loxPsym_3_3_YNL142W%3B loxPsym_3_3_YNL144C%3B loxPsym_3_3_YNL146W%3B loxPsym_3_3_YNL148C%3B loxPsym_3_3_YNL153C%3B loxPsym_3_3_YNL154C%3B loxPsym_3_3_YNL156C%3B loxPsym_3_3_YNL159C%3B loxPsym_3_3_YNL160W%3B loxPsym_3_3_YNL162W-A%3B loxPsym_3_3_YNL166C%3B loxPsym_3_3_YNL167C%3B loxPsym_3_3_YNL168C%3B loxPsym_3_3_YNL173C%3B loxPsym_3_3_YNL175C%3B loxPsym_3_3_YNL176C%3B loxPsym_3_3_YNL177C%3B loxPsym_3_3_YNL180C%3B loxPsym_3_3_YNL183C%3B loxPsym_3_3_YNL185C%3B loxPsym_3_3_YNL186W%3B loxPsym_3_3_YNL187W%3B loxPsym_3_3_YNL190W%3B loxPsym_3_3_YNL191W%3B loxPsym_3_3_YNL193W%3B loxPsym_3_3_YNL194C%3B loxPsym_3_3_YNL195C%3B loxPsym_3_3_YNL196C%3B loxPsym_3_3_YNL197C%3B loxPsym_3_3_YNL199C%3B loxPsym_3_3_YNL200C%3B loxPsym_3_3_YNL201C%3B loxPsym_3_3_YNL206C%3B loxPsym_3_3_YNL208W%3B loxPsym_3_3_YNL209W%3B loxPsym_3_3_YNL210W%3B loxPsym_3_3_YNL211C%3B loxPsym_3_3_YNL213C%3B loxPsym_3_3_YNL215W%3B loxPsym_3_3_YNL217W%3B loxPsym_3_3_YNL218W%3B loxPsym_3_3_YNL219C%3B loxPsym_3_3_YNL223W%3B loxPsym_3_3_YNL224C%3B loxPsym_3_3_YNL225C%3B loxPsym_3_3_YNL229C%3B loxPsym_3_3_YNL230C%3B loxPsym_3_3_YNL231C%3B loxPsym_3_3_YNL233W%3B loxPsym_3_3_YNL234W%3B loxPsym_3_3_YNL237W%3B loxPsym_3_3_YNL238W%3B loxPsym_3_3_YNL239W%3B loxPsym_3_3_YNL241C%3B loxPsym_3_3_YNL243W%3B loxPsym_3_3_YNL248C%3B loxPsym_3_3_YNL249C%3B loxPsym_3_3_YNL252C%3B loxPsym_3_3_YNL254C%3B loxPsym_3_3_YNL255C%3B loxPsym_3_3_YNL257C%3B loxPsym_3_3_YNL259C%3B loxPsym_3_3_YNL264C%3B loxPsym_3_3_YNL268W%3B loxPsym_3_3_YNL269W%3B loxPsym_3_3_YNL270C%3B loxPsym_3_3_YNL271C%3B loxPsym_3_3_YNL274C%3B loxPsym_3_3_YNL277W-A%3B loxPsym_3_3_YNL278W%3B loxPsym_3_3_YNL279W%3B loxPsym_3_3_YNL280C%3B loxPsym_3_3_YNL283C%3B loxPsym_3_3_YNL284C%3B loxPsym_3_3_YNL288W%3B loxPsym_3_3_YNL289W%3B loxPsym_3_3_YNL291C%3B loxPsym_3_3_YNL293W%3B loxPsym_3_3_YNL294C%3B loxPsym_3_3_YNL298W%3B loxPsym_3_3_YNL299W%3B loxPsym_3_3_YNL300W%3B loxPsym_3_3_YNL301C%3B loxPsym_3_3_YNL302C%3B loxPsym_3_3_YNL305C%3B loxPsym_3_3_YNL307C%3B loxPsym_3_3_YNL309W%3B loxPsym_3_3_YNL311C%3B loxPsym_3_3_YNL314W%3B loxPsym_3_3_YNL315C%3B loxPsym_3_3_YNL316C%3B loxPsym_3_3_YNL320W%3B loxPsym_3_3_YNL321W%3B loxPsym_3_3_YNL322C%3B loxPsym_3_3_YNL325C%3B loxPsym_3_3_YNL326C%3B loxPsym_3_3_YNL328C%3B loxPsym_3_3_YNL329C%3B loxPsym_3_3_YNL330C%3B loxPsym_3_3_YNL331C%3B loxPsym_3_3_YNL333W%3B loxPsym_3_3_YNL334C%3B loxPsym_3_3_YNR001C%3B loxPsym_3_3_YNR002C%3B loxPsym_3_3_YNR004W%3B loxPsym_3_3_YNR006W%3B loxPsym_3_3_YNR007C%3B loxPsym_3_3_YNR008W%3B loxPsym_3_3_YNR009W%3B loxPsym_3_3_YNR010W%3B loxPsym_3_3_YNR013C%3B loxPsym_3_3_YNR014W%3B loxPsym_3_3_YNR015W%3B loxPsym_3_3_YNR018W%3B loxPsym_3_3_YNR020C%3B loxPsym_3_3_YNR022C%3B loxPsym_3_3_YNR023W%3B loxPsym_3_3_YNR027W%3B loxPsym_3_3_YNR029C%3B loxPsym_3_3_YNR031C%3B loxPsym_3_3_YNR032W%3B loxPsym_3_3_YNR033W%3B loxPsym_3_3_YNR034W%3B loxPsym_3_3_YNR034W-A%3B loxPsym_3_3_YNR037C%3B loxPsym_3_3_YNR039C%3B loxPsym_3_3_YNR041C%3B loxPsym_3_3_YNR044W%3B loxPsym_3_3_YNR045W%3B loxPsym_3_3_YNR047W%3B loxPsym_3_3_YNR049C%3B loxPsym_3_3_YNR050C%3B loxPsym_3_3_YNR051C%3B loxPsym_3_3_YNR052C%3B loxPsym_3_3_YNR055C%3B loxPsym_3_3_YNR056C%3B loxPsym_3_3_YNR057C%3B loxPsym_3_3_YNR058W%3B loxPsym_3_3_YNR059W%3B loxPsym_3_3_YNR060W%3B loxPsym_3_3_YNR061C%3B loxPsym_3_3_YNR062C%3B loxPsym_3_3_YNR063W%3B loxPsym_3_3_YNR064C%3B loxPsym_3_3_YNR065C%3B loxPsym_3_3_YNR066C%3B loxPsym_3_3_YNR067C%3B loxPsym_3_3_YNR068C%3B loxPsym_3_3_YNR069C%3B loxPsym_3_3_YNR070W%3B loxPsym_3_3_YNR071C%3B loxPsym_3_3_YNR072W%3B loxPsym_3_3_YNR073C%3B loxPsym_3_3_YNR074C%3B loxPsym_chr14_3_21_1200..1201_5flank%3B loxPsym_del_delchr14_3_00_97363..103911%3B loxPsym_del_delchr14_3_04_517780..523743%3B loxPsym_del_delchr14_3_05_539446..540219%3B loxPsym_del_delchr14_3_06_553112..560636%3B loxPsym_del_delchr14_3_09_617374..618200%3B loxPsym_del_delchr14_3_10_711991..713518%3B loxPsym_del_tF(GAA)N%3B loxPsym_del_tI(AAU)N1%3B loxPsym_del_tI(AAU)N2%3B loxPsym_del_tL(CAA)N%3B loxPsym_del_tT(AGU)N1
tig00000023	BIO	site_specific_recombination_target_region	750856	750889	.	.	.	Name=loxPsym_3_3_YNL001W%3B loxPsym_3_3_YNL003C%3B loxPsym_3_3_YNL004W%3B loxPsym_3_3_YNL005C%3B loxPsym_3_3_YNL008C%3B loxPsym_3_3_YNL010W%3B loxPsym_3_3_YNL011C%3B loxPsym_3_3_YNL015W%3B loxPsym_3_3_YNL016W%3B loxPsym_3_3_YNL018C%3B loxPsym_3_3_YNL019C%3B loxPsym_3_3_YNL020C%3B loxPsym_3_3_YNL022C%3B loxPsym_3_3_YNL023C%3B loxPsym_3_3_YNL024C%3B loxPsym_3_3_YNL024C-A%3B loxPsym_3_3_YNL025C%3B loxPsym_3_3_YNL027W%3B loxPsym_3_3_YNL029C%3B loxPsym_3_3_YNL031C%3B loxPsym_3_3_YNL033W%3B loxPsym_3_3_YNL034W%3B loxPsym_3_3_YNL037C%3B loxPsym_3_3_YNL040W%3B loxPsym_3_3_YNL041C%3B loxPsym_3_3_YNL045W%3B loxPsym_3_3_YNL046W%3B loxPsym_3_3_YNL047C%3B loxPsym_3_3_YNL049C%3B loxPsym_3_3_YNL050C%3B loxPsym_3_3_YNL052W%3B loxPsym_3_3_YNL053W%3B loxPsym_3_3_YNL054W%3B loxPsym_3_3_YNL056W%3B loxPsym_3_3_YNL058C%3B loxPsym_3_3_YNL059C%3B loxPsym_3_3_YNL063W%3B loxPsym_3_3_YNL064C%3B loxPsym_3_3_YNL065W%3B loxPsym_3_3_YNL066W%3B loxPsym_3_3_YNL067W%3B loxPsym_3_3_YNL067W-B%3B loxPsym_3_3_YNL068C%3B loxPsym_3_3_YNL069C%3B loxPsym_3_3_YNL070W%3B loxPsym_3_3_YNL071W%3B loxPsym_3_3_YNL072W%3B loxPsym_3_3_YNL073W%3B loxPsym_3_3_YNL074C%3B loxPsym_3_3_YNL076W%3B loxPsym_3_3_YNL077W%3B loxPsym_3_3_YNL078W%3B loxPsym_3_3_YNL079C%3B loxPsym_3_3_YNL080C%3B loxPsym_3_3_YNL081C%3B loxPsym_3_3_YNL083W%3B loxPsym_3_3_YNL084C%3B loxPsym_3_3_YNL085W%3B loxPsym_3_3_YNL086W%3B loxPsym_3_3_YNL087W%3B loxPsym_3_3_YNL091W%3B loxPsym_3_3_YNL092W%3B loxPsym_3_3_YNL093W%3B loxPsym_3_3_YNL095C%3B loxPsym_3_3_YNL097C%3B loxPsym_3_3_YNL097C-B%3B loxPsym_3_3_YNL098C%3B loxPsym_3_3_YNL099C%3B loxPsym_3_3_YNL101W%3B loxPsym_3_3_YNL104C%3B loxPsym_3_3_YNL106C%3B loxPsym_3_3_YNL111C%3B loxPsym_3_3_YNL115C%3B loxPsym_3_3_YNL117W%3B loxPsym_3_3_YNL119W%3B loxPsym_3_3_YNL121C%3B loxPsym_3_3_YNL122C%3B loxPsym_3_3_YNL123W%3B loxPsym_3_3_YNL125C%3B loxPsym_3_3_YNL127W%3B loxPsym_3_3_YNL128W%3B loxPsym_3_3_YNL129W%3B loxPsym_3_3_YNL130C%3B loxPsym_3_3_YNL130C-A%3B loxPsym_3_3_YNL133C%3B loxPsym_3_3_YNL134C%3B loxPsym_3_3_YNL135C%3B loxPsym_3_3_YNL138W%3B loxPsym_3_3_YNL138W-A%3B loxPsym_3_3_YNL141W%3B loxPsym_3_3_YNL142W%3B loxPsym_3_3_YNL144C%3B loxPsym_3_3_YNL146W%3B loxPsym_3_3_YNL148C%3B loxPsym_3_3_YNL153C%3B loxPsym_3_3_YNL154C%3B loxPsym_3_3_YNL156C%3B loxPsym_3_3_YNL159C%3B loxPsym_3_3_YNL160W%3B loxPsym_3_3_YNL162W-A%3B loxPsym_3_3_YNL166C%3B loxPsym_3_3_YNL167C%3B loxPsym_3_3_YNL168C%3B loxPsym_3_3_YNL173C%3B loxPsym_3_3_YNL175C%3B loxPsym_3_3_YNL176C%3B loxPsym_3_3_YNL177C%3B loxPsym_3_3_YNL180C%3B loxPsym_3_3_YNL183C%3B loxPsym_3_3_YNL185C%3B loxPsym_3_3_YNL186W%3B loxPsym_3_3_YNL187W%3B loxPsym_3_3_YNL190W%3B loxPsym_3_3_YNL191W%3B loxPsym_3_3_YNL193W%3B loxPsym_3_3_YNL194C%3B loxPsym_3_3_YNL195C%3B loxPsym_3_3_YNL196C%3B loxPsym_3_3_YNL197C%3B loxPsym_3_3_YNL199C%3B loxPsym_3_3_YNL200C%3B loxPsym_3_3_YNL201C%3B loxPsym_3_3_YNL206C%3B loxPsym_3_3_YNL208W%3B loxPsym_3_3_YNL209W%3B loxPsym_3_3_YNL210W%3B loxPsym_3_3_YNL211C%3B loxPsym_3_3_YNL213C%3B loxPsym_3_3_YNL215W%3B loxPsym_3_3_YNL217W%3B loxPsym_3_3_YNL218W%3B loxPsym_3_3_YNL219C%3B loxPsym_3_3_YNL223W%3B loxPsym_3_3_YNL224C%3B loxPsym_3_3_YNL225C%3B loxPsym_3_3_YNL229C%3B loxPsym_3_3_YNL230C%3B loxPsym_3_3_YNL231C%3B loxPsym_3_3_YNL233W%3B loxPsym_3_3_YNL234W%3B loxPsym_3_3_YNL237W%3B loxPsym_3_3_YNL238W%3B loxPsym_3_3_YNL239W%3B loxPsym_3_3_YNL241C%3B loxPsym_3_3_YNL243W%3B loxPsym_3_3_YNL248C%3B loxPsym_3_3_YNL249C%3B loxPsym_3_3_YNL252C%3B loxPsym_3_3_YNL254C%3B loxPsym_3_3_YNL255C%3B loxPsym_3_3_YNL257C%3B loxPsym_3_3_YNL259C%3B loxPsym_3_3_YNL264C%3B loxPsym_3_3_YNL268W%3B loxPsym_3_3_YNL269W%3B loxPsym_3_3_YNL270C%3B loxPsym_3_3_YNL271C%3B loxPsym_3_3_YNL274C%3B loxPsym_3_3_YNL277W-A%3B loxPsym_3_3_YNL278W%3B loxPsym_3_3_YNL279W%3B loxPsym_3_3_YNL280C%3B loxPsym_3_3_YNL283C%3B loxPsym_3_3_YNL284C%3B loxPsym_3_3_YNL288W%3B loxPsym_3_3_YNL289W%3B loxPsym_3_3_YNL291C%3B loxPsym_3_3_YNL293W%3B loxPsym_3_3_YNL294C%3B loxPsym_3_3_YNL298W%3B loxPsym_3_3_YNL299W%3B loxPsym_3_3_YNL300W%3B loxPsym_3_3_YNL301C%3B loxPsym_3_3_YNL302C%3B loxPsym_3_3_YNL305C%3B loxPsym_3_3_YNL307C%3B loxPsym_3_3_YNL309W%3B loxPsym_3_3_YNL311C%3B loxPsym_3_3_YNL314W%3B loxPsym_3_3_YNL315C%3B loxPsym_3_3_YNL316C%3B loxPsym_3_3_YNL320W%3B loxPsym_3_3_YNL321W%3B loxPsym_3_3_YNL322C%3B loxPsym_3_3_YNL325C%3B loxPsym_3_3_YNL326C%3B loxPsym_3_3_YNL328C%3B loxPsym_3_3_YNL329C%3B loxPsym_3_3_YNL330C%3B loxPsym_3_3_YNL331C%3B loxPsym_3_3_YNL333W%3B loxPsym_3_3_YNL334C%3B loxPsym_3_3_YNR001C%3B loxPsym_3_3_YNR002C%3B loxPsym_3_3_YNR004W%3B loxPsym_3_3_YNR006W%3B loxPsym_3_3_YNR007C%3B loxPsym_3_3_YNR008W%3B loxPsym_3_3_YNR009W%3B loxPsym_3_3_YNR010W%3B loxPsym_3_3_YNR013C%3B loxPsym_3_3_YNR014W%3B loxPsym_3_3_YNR015W%3B loxPsym_3_3_YNR018W%3B loxPsym_3_3_YNR020C%3B loxPsym_3_3_YNR022C%3B loxPsym_3_3_YNR023W%3B loxPsym_3_3_YNR027W%3B loxPsym_3_3_YNR029C%3B loxPsym_3_3_YNR031C%3B loxPsym_3_3_YNR032W%3B loxPsym_3_3_YNR033W%3B loxPsym_3_3_YNR034W%3B loxPsym_3_3_YNR034W-A%3B loxPsym_3_3_YNR037C%3B loxPsym_3_3_YNR039C%3B loxPsym_3_3_YNR041C%3B loxPsym_3_3_YNR044W%3B loxPsym_3_3_YNR045W%3B loxPsym_3_3_YNR047W%3B loxPsym_3_3_YNR049C%3B loxPsym_3_3_YNR050C%3B loxPsym_3_3_YNR051C%3B loxPsym_3_3_YNR052C%3B loxPsym_3_3_YNR055C%3B loxPsym_3_3_YNR056C%3B loxPsym_3_3_YNR057C%3B loxPsym_3_3_YNR058W%3B loxPsym_3_3_YNR059W%3B loxPsym_3_3_YNR060W%3B loxPsym_3_3_YNR061C%3B loxPsym_3_3_YNR062C%3B loxPsym_3_3_YNR063W%3B loxPsym_3_3_YNR064C%3B loxPsym_3_3_YNR065C%3B loxPsym_3_3_YNR066C%3B loxPsym_3_3_YNR067C%3B loxPsym_3_3_YNR068C%3B loxPsym_3_3_YNR069C%3B loxPsym_3_3_YNR070W%3B loxPsym_3_3_YNR071C%3B loxPsym_3_3_YNR072W%3B loxPsym_3_3_YNR073C%3B loxPsym_3_3_YNR074C%3B loxPsym_chr14_3_21_1200..1201_5flank%3B loxPsym_del_delchr14_3_00_97363..103911%3B loxPsym_del_delchr14_3_04_517780..523743%3B loxPsym_del_delchr14_3_05_539446..540219%3B loxPsym_del_delchr14_3_06_553112..560636%3B loxPsym_del_delchr14_3_09_617374..618200%3B loxPsym_del_delchr14_3_10_711991..713518%3B loxPsym_del_tF(GAA)N%3B loxPsym_del_tI(AAU)N1%3B loxPsym_del_tI(AAU)N2%3B loxPsym_del_tL(CAA)N%3B loxPsym_del_tT(AGU)N1;ID=loxPsym_3_3_YNL001W%3B loxPsym_3_3_YNL003C%3B loxPsym_3_3_YNL004W%3B loxPsym_3_3_YNL005C%3B loxPsym_3_3_YNL008C%3B loxPsym_3_3_YNL010W%3B loxPsym_3_3_YNL011C%3B loxPsym_3_3_YNL015W%3B loxPsym_3_3_YNL016W%3B loxPsym_3_3_YNL018C%3B loxPsym_3_3_YNL019C%3B loxPsym_3_3_YNL020C%3B loxPsym_3_3_YNL022C%3B loxPsym_3_3_YNL023C%3B loxPsym_3_3_YNL024C%3B loxPsym_3_3_YNL024C-A%3B loxPsym_3_3_YNL025C%3B loxPsym_3_3_YNL027W%3B loxPsym_3_3_YNL029C%3B loxPsym_3_3_YNL031C%3B loxPsym_3_3_YNL033W%3B loxPsym_3_3_YNL034W%3B loxPsym_3_3_YNL037C%3B loxPsym_3_3_YNL040W%3B loxPsym_3_3_YNL041C%3B loxPsym_3_3_YNL045W%3B loxPsym_3_3_YNL046W%3B loxPsym_3_3_YNL047C%3B loxPsym_3_3_YNL049C%3B loxPsym_3_3_YNL050C%3B loxPsym_3_3_YNL052W%3B loxPsym_3_3_YNL053W%3B loxPsym_3_3_YNL054W%3B loxPsym_3_3_YNL056W%3B loxPsym_3_3_YNL058C%3B loxPsym_3_3_YNL059C%3B loxPsym_3_3_YNL063W%3B loxPsym_3_3_YNL064C%3B loxPsym_3_3_YNL065W%3B loxPsym_3_3_YNL066W%3B loxPsym_3_3_YNL067W%3B loxPsym_3_3_YNL067W-B%3B loxPsym_3_3_YNL068C%3B loxPsym_3_3_YNL069C%3B loxPsym_3_3_YNL070W%3B loxPsym_3_3_YNL071W%3B loxPsym_3_3_YNL072W%3B loxPsym_3_3_YNL073W%3B loxPsym_3_3_YNL074C%3B loxPsym_3_3_YNL076W%3B loxPsym_3_3_YNL077W%3B loxPsym_3_3_YNL078W%3B loxPsym_3_3_YNL079C%3B loxPsym_3_3_YNL080C%3B loxPsym_3_3_YNL081C%3B loxPsym_3_3_YNL083W%3B loxPsym_3_3_YNL084C%3B loxPsym_3_3_YNL085W%3B loxPsym_3_3_YNL086W%3B loxPsym_3_3_YNL087W%3B loxPsym_3_3_YNL091W%3B loxPsym_3_3_YNL092W%3B loxPsym_3_3_YNL093W%3B loxPsym_3_3_YNL095C%3B loxPsym_3_3_YNL097C%3B loxPsym_3_3_YNL097C-B%3B loxPsym_3_3_YNL098C%3B loxPsym_3_3_YNL099C%3B loxPsym_3_3_YNL101W%3B loxPsym_3_3_YNL104C%3B loxPsym_3_3_YNL106C%3B loxPsym_3_3_YNL111C%3B loxPsym_3_3_YNL115C%3B loxPsym_3_3_YNL117W%3B loxPsym_3_3_YNL119W%3B loxPsym_3_3_YNL121C%3B loxPsym_3_3_YNL122C%3B loxPsym_3_3_YNL123W%3B loxPsym_3_3_YNL125C%3B loxPsym_3_3_YNL127W%3B loxPsym_3_3_YNL128W%3B loxPsym_3_3_YNL129W%3B loxPsym_3_3_YNL130C%3B loxPsym_3_3_YNL130C-A%3B loxPsym_3_3_YNL133C%3B loxPsym_3_3_YNL134C%3B loxPsym_3_3_YNL135C%3B loxPsym_3_3_YNL138W%3B loxPsym_3_3_YNL138W-A%3B loxPsym_3_3_YNL141W%3B loxPsym_3_3_YNL142W%3B loxPsym_3_3_YNL144C%3B loxPsym_3_3_YNL146W%3B loxPsym_3_3_YNL148C%3B loxPsym_3_3_YNL153C%3B loxPsym_3_3_YNL154C%3B loxPsym_3_3_YNL156C%3B loxPsym_3_3_YNL159C%3B loxPsym_3_3_YNL160W%3B loxPsym_3_3_YNL162W-A%3B loxPsym_3_3_YNL166C%3B loxPsym_3_3_YNL167C%3B loxPsym_3_3_YNL168C%3B loxPsym_3_3_YNL173C%3B loxPsym_3_3_YNL175C%3B loxPsym_3_3_YNL176C%3B loxPsym_3_3_YNL177C%3B loxPsym_3_3_YNL180C%3B loxPsym_3_3_YNL183C%3B loxPsym_3_3_YNL185C%3B loxPsym_3_3_YNL186W%3B loxPsym_3_3_YNL187W%3B loxPsym_3_3_YNL190W%3B loxPsym_3_3_YNL191W%3B loxPsym_3_3_YNL193W%3B loxPsym_3_3_YNL194C%3B loxPsym_3_3_YNL195C%3B loxPsym_3_3_YNL196C%3B loxPsym_3_3_YNL197C%3B loxPsym_3_3_YNL199C%3B loxPsym_3_3_YNL200C%3B loxPsym_3_3_YNL201C%3B loxPsym_3_3_YNL206C%3B loxPsym_3_3_YNL208W%3B loxPsym_3_3_YNL209W%3B loxPsym_3_3_YNL210W%3B loxPsym_3_3_YNL211C%3B loxPsym_3_3_YNL213C%3B loxPsym_3_3_YNL215W%3B loxPsym_3_3_YNL217W%3B loxPsym_3_3_YNL218W%3B loxPsym_3_3_YNL219C%3B loxPsym_3_3_YNL223W%3B loxPsym_3_3_YNL224C%3B loxPsym_3_3_YNL225C%3B loxPsym_3_3_YNL229C%3B loxPsym_3_3_YNL230C%3B loxPsym_3_3_YNL231C%3B loxPsym_3_3_YNL233W%3B loxPsym_3_3_YNL234W%3B loxPsym_3_3_YNL237W%3B loxPsym_3_3_YNL238W%3B loxPsym_3_3_YNL239W%3B loxPsym_3_3_YNL241C%3B loxPsym_3_3_YNL243W%3B loxPsym_3_3_YNL248C%3B loxPsym_3_3_YNL249C%3B loxPsym_3_3_YNL252C%3B loxPsym_3_3_YNL254C%3B loxPsym_3_3_YNL255C%3B loxPsym_3_3_YNL257C%3B loxPsym_3_3_YNL259C%3B loxPsym_3_3_YNL264C%3B loxPsym_3_3_YNL268W%3B loxPsym_3_3_YNL269W%3B loxPsym_3_3_YNL270C%3B loxPsym_3_3_YNL271C%3B loxPsym_3_3_YNL274C%3B loxPsym_3_3_YNL277W-A%3B loxPsym_3_3_YNL278W%3B loxPsym_3_3_YNL279W%3B loxPsym_3_3_YNL280C%3B loxPsym_3_3_YNL283C%3B loxPsym_3_3_YNL284C%3B loxPsym_3_3_YNL288W%3B loxPsym_3_3_YNL289W%3B loxPsym_3_3_YNL291C%3B loxPsym_3_3_YNL293W%3B loxPsym_3_3_YNL294C%3B loxPsym_3_3_YNL298W%3B loxPsym_3_3_YNL299W%3B loxPsym_3_3_YNL300W%3B loxPsym_3_3_YNL301C%3B loxPsym_3_3_YNL302C%3B loxPsym_3_3_YNL305C%3B loxPsym_3_3_YNL307C%3B loxPsym_3_3_YNL309W%3B loxPsym_3_3_YNL311C%3B loxPsym_3_3_YNL314W%3B loxPsym_3_3_YNL315C%3B loxPsym_3_3_YNL316C%3B loxPsym_3_3_YNL320W%3B loxPsym_3_3_YNL321W%3B loxPsym_3_3_YNL322C%3B loxPsym_3_3_YNL325C%3B loxPsym_3_3_YNL326C%3B loxPsym_3_3_YNL328C%3B loxPsym_3_3_YNL329C%3B loxPsym_3_3_YNL330C%3B loxPsym_3_3_YNL331C%3B loxPsym_3_3_YNL333W%3B loxPsym_3_3_YNL334C%3B loxPsym_3_3_YNR001C%3B loxPsym_3_3_YNR002C%3B loxPsym_3_3_YNR004W%3B loxPsym_3_3_YNR006W%3B loxPsym_3_3_YNR007C%3B loxPsym_3_3_YNR008W%3B loxPsym_3_3_YNR009W%3B loxPsym_3_3_YNR010W%3B loxPsym_3_3_YNR013C%3B loxPsym_3_3_YNR014W%3B loxPsym_3_3_YNR015W%3B loxPsym_3_3_YNR018W%3B loxPsym_3_3_YNR020C%3B loxPsym_3_3_YNR022C%3B loxPsym_3_3_YNR023W%3B loxPsym_3_3_YNR027W%3B loxPsym_3_3_YNR029C%3B loxPsym_3_3_YNR031C%3B loxPsym_3_3_YNR032W%3B loxPsym_3_3_YNR033W%3B loxPsym_3_3_YNR034W%3B loxPsym_3_3_YNR034W-A%3B loxPsym_3_3_YNR037C%3B loxPsym_3_3_YNR039C%3B loxPsym_3_3_YNR041C%3B loxPsym_3_3_YNR044W%3B loxPsym_3_3_YNR045W%3B loxPsym_3_3_YNR047W%3B loxPsym_3_3_YNR049C%3B loxPsym_3_3_YNR050C%3B loxPsym_3_3_YNR051C%3B loxPsym_3_3_YNR052C%3B loxPsym_3_3_YNR055C%3B loxPsym_3_3_YNR056C%3B loxPsym_3_3_YNR057C%3B loxPsym_3_3_YNR058W%3B loxPsym_3_3_YNR059W%3B loxPsym_3_3_YNR060W%3B loxPsym_3_3_YNR061C%3B loxPsym_3_3_YNR062C%3B loxPsym_3_3_YNR063W%3B loxPsym_3_3_YNR064C%3B loxPsym_3_3_YNR065C%3B loxPsym_3_3_YNR066C%3B loxPsym_3_3_YNR067C%3B loxPsym_3_3_YNR068C%3B loxPsym_3_3_YNR069C%3B loxPsym_3_3_YNR070W%3B loxPsym_3_3_YNR071C%3B loxPsym_3_3_YNR072W%3B loxPsym_3_3_YNR073C%3B loxPsym_3_3_YNR074C%3B loxPsym_chr14_3_21_1200..1201_5flank%3B loxPsym_del_delchr14_3_00_97363..103911%3B loxPsym_del_delchr14_3_04_517780..523743%3B loxPsym_del_delchr14_3_05_539446..540219%3B loxPsym_del_delchr14_3_06_553112..560636%3B loxPsym_del_delchr14_3_09_617374..618200%3B loxPsym_del_delchr14_3_10_711991..713518%3B loxPsym_del_tF(GAA)N%3B loxPsym_del_tI(AAU)N1%3B loxPsym_del_tI(AAU)N2%3B loxPsym_del_tL(CAA)N%3B loxPsym_del_tT(AGU)N1
tig00000023	BIO	site_specific_recombination_target_region	750894	750927	.	.	.	Name=loxPsym_3_3_YNL001W%3B loxPsym_3_3_YNL003C%3B loxPsym_3_3_YNL004W%3B loxPsym_3_3_YNL005C%3B loxPsym_3_3_YNL008C%3B loxPsym_3_3_YNL010W%3B loxPsym_3_3_YNL011C%3B loxPsym_3_3_YNL015W%3B loxPsym_3_3_YNL016W%3B loxPsym_3_3_YNL018C%3B loxPsym_3_3_YNL019C%3B loxPsym_3_3_YNL020C%3B loxPsym_3_3_YNL022C%3B loxPsym_3_3_YNL023C%3B loxPsym_3_3_YNL024C%3B loxPsym_3_3_YNL024C-A%3B loxPsym_3_3_YNL025C%3B loxPsym_3_3_YNL027W%3B loxPsym_3_3_YNL029C%3B loxPsym_3_3_YNL031C%3B loxPsym_3_3_YNL033W%3B loxPsym_3_3_YNL034W%3B loxPsym_3_3_YNL037C%3B loxPsym_3_3_YNL040W%3B loxPsym_3_3_YNL041C%3B loxPsym_3_3_YNL045W%3B loxPsym_3_3_YNL046W%3B loxPsym_3_3_YNL047C%3B loxPsym_3_3_YNL049C%3B loxPsym_3_3_YNL050C%3B loxPsym_3_3_YNL052W%3B loxPsym_3_3_YNL053W%3B loxPsym_3_3_YNL054W%3B loxPsym_3_3_YNL056W%3B loxPsym_3_3_YNL058C%3B loxPsym_3_3_YNL059C%3B loxPsym_3_3_YNL063W%3B loxPsym_3_3_YNL064C%3B loxPsym_3_3_YNL065W%3B loxPsym_3_3_YNL066W%3B loxPsym_3_3_YNL067W%3B loxPsym_3_3_YNL067W-B%3B loxPsym_3_3_YNL068C%3B loxPsym_3_3_YNL069C%3B loxPsym_3_3_YNL070W%3B loxPsym_3_3_YNL071W%3B loxPsym_3_3_YNL072W%3B loxPsym_3_3_YNL073W%3B loxPsym_3_3_YNL074C%3B loxPsym_3_3_YNL076W%3B loxPsym_3_3_YNL077W%3B loxPsym_3_3_YNL078W%3B loxPsym_3_3_YNL079C%3B loxPsym_3_3_YNL080C%3B loxPsym_3_3_YNL081C%3B loxPsym_3_3_YNL083W%3B loxPsym_3_3_YNL084C%3B loxPsym_3_3_YNL085W%3B loxPsym_3_3_YNL086W%3B loxPsym_3_3_YNL087W%3B loxPsym_3_3_YNL091W%3B loxPsym_3_3_YNL092W%3B loxPsym_3_3_YNL093W%3B loxPsym_3_3_YNL095C%3B loxPsym_3_3_YNL097C%3B loxPsym_3_3_YNL097C-B%3B loxPsym_3_3_YNL098C%3B loxPsym_3_3_YNL099C%3B loxPsym_3_3_YNL101W%3B loxPsym_3_3_YNL104C%3B loxPsym_3_3_YNL106C%3B loxPsym_3_3_YNL111C%3B loxPsym_3_3_YNL115C%3B loxPsym_3_3_YNL117W%3B loxPsym_3_3_YNL119W%3B loxPsym_3_3_YNL121C%3B loxPsym_3_3_YNL122C%3B loxPsym_3_3_YNL123W%3B loxPsym_3_3_YNL125C%3B loxPsym_3_3_YNL127W%3B loxPsym_3_3_YNL128W%3B loxPsym_3_3_YNL129W%3B loxPsym_3_3_YNL130C%3B loxPsym_3_3_YNL130C-A%3B loxPsym_3_3_YNL133C%3B loxPsym_3_3_YNL134C%3B loxPsym_3_3_YNL135C%3B loxPsym_3_3_YNL138W%3B loxPsym_3_3_YNL138W-A%3B loxPsym_3_3_YNL141W%3B loxPsym_3_3_YNL142W%3B loxPsym_3_3_YNL144C%3B loxPsym_3_3_YNL146W%3B loxPsym_3_3_YNL148C%3B loxPsym_3_3_YNL153C%3B loxPsym_3_3_YNL154C%3B loxPsym_3_3_YNL156C%3B loxPsym_3_3_YNL159C%3B loxPsym_3_3_YNL160W%3B loxPsym_3_3_YNL162W-A%3B loxPsym_3_3_YNL166C%3B loxPsym_3_3_YNL167C%3B loxPsym_3_3_YNL168C%3B loxPsym_3_3_YNL173C%3B loxPsym_3_3_YNL175C%3B loxPsym_3_3_YNL176C%3B loxPsym_3_3_YNL177C%3B loxPsym_3_3_YNL180C%3B loxPsym_3_3_YNL183C%3B loxPsym_3_3_YNL185C%3B loxPsym_3_3_YNL186W%3B loxPsym_3_3_YNL187W%3B loxPsym_3_3_YNL190W%3B loxPsym_3_3_YNL191W%3B loxPsym_3_3_YNL193W%3B loxPsym_3_3_YNL194C%3B loxPsym_3_3_YNL195C%3B loxPsym_3_3_YNL196C%3B loxPsym_3_3_YNL197C%3B loxPsym_3_3_YNL199C%3B loxPsym_3_3_YNL200C%3B loxPsym_3_3_YNL201C%3B loxPsym_3_3_YNL206C%3B loxPsym_3_3_YNL208W%3B loxPsym_3_3_YNL209W%3B loxPsym_3_3_YNL210W%3B loxPsym_3_3_YNL211C%3B loxPsym_3_3_YNL213C%3B loxPsym_3_3_YNL215W%3B loxPsym_3_3_YNL217W%3B loxPsym_3_3_YNL218W%3B loxPsym_3_3_YNL219C%3B loxPsym_3_3_YNL223W%3B loxPsym_3_3_YNL224C%3B loxPsym_3_3_YNL225C%3B loxPsym_3_3_YNL229C%3B loxPsym_3_3_YNL230C%3B loxPsym_3_3_YNL231C%3B loxPsym_3_3_YNL233W%3B loxPsym_3_3_YNL234W%3B loxPsym_3_3_YNL237W%3B loxPsym_3_3_YNL238W%3B loxPsym_3_3_YNL239W%3B loxPsym_3_3_YNL241C%3B loxPsym_3_3_YNL243W%3B loxPsym_3_3_YNL248C%3B loxPsym_3_3_YNL249C%3B loxPsym_3_3_YNL252C%3B loxPsym_3_3_YNL254C%3B loxPsym_3_3_YNL255C%3B loxPsym_3_3_YNL257C%3B loxPsym_3_3_YNL259C%3B loxPsym_3_3_YNL264C%3B loxPsym_3_3_YNL268W%3B loxPsym_3_3_YNL269W%3B loxPsym_3_3_YNL270C%3B loxPsym_3_3_YNL271C%3B loxPsym_3_3_YNL274C%3B loxPsym_3_3_YNL277W-A%3B loxPsym_3_3_YNL278W%3B loxPsym_3_3_YNL279W%3B loxPsym_3_3_YNL280C%3B loxPsym_3_3_YNL283C%3B loxPsym_3_3_YNL284C%3B loxPsym_3_3_YNL288W%3B loxPsym_3_3_YNL289W%3B loxPsym_3_3_YNL291C%3B loxPsym_3_3_YNL293W%3B loxPsym_3_3_YNL294C%3B loxPsym_3_3_YNL298W%3B loxPsym_3_3_YNL299W%3B loxPsym_3_3_YNL300W%3B loxPsym_3_3_YNL301C%3B loxPsym_3_3_YNL302C%3B loxPsym_3_3_YNL305C%3B loxPsym_3_3_YNL307C%3B loxPsym_3_3_YNL309W%3B loxPsym_3_3_YNL311C%3B loxPsym_3_3_YNL314W%3B loxPsym_3_3_YNL315C%3B loxPsym_3_3_YNL316C%3B loxPsym_3_3_YNL320W%3B loxPsym_3_3_YNL321W%3B loxPsym_3_3_YNL322C%3B loxPsym_3_3_YNL325C%3B loxPsym_3_3_YNL326C%3B loxPsym_3_3_YNL328C%3B loxPsym_3_3_YNL329C%3B loxPsym_3_3_YNL330C%3B loxPsym_3_3_YNL331C%3B loxPsym_3_3_YNL333W%3B loxPsym_3_3_YNL334C%3B loxPsym_3_3_YNR001C%3B loxPsym_3_3_YNR002C%3B loxPsym_3_3_YNR004W%3B loxPsym_3_3_YNR006W%3B loxPsym_3_3_YNR007C%3B loxPsym_3_3_YNR008W%3B loxPsym_3_3_YNR009W%3B loxPsym_3_3_YNR010W%3B loxPsym_3_3_YNR013C%3B loxPsym_3_3_YNR014W%3B loxPsym_3_3_YNR015W%3B loxPsym_3_3_YNR018W%3B loxPsym_3_3_YNR020C%3B loxPsym_3_3_YNR022C%3B loxPsym_3_3_YNR023W%3B loxPsym_3_3_YNR027W%3B loxPsym_3_3_YNR029C%3B loxPsym_3_3_YNR031C%3B loxPsym_3_3_YNR032W%3B loxPsym_3_3_YNR033W%3B loxPsym_3_3_YNR034W%3B loxPsym_3_3_YNR034W-A%3B loxPsym_3_3_YNR037C%3B loxPsym_3_3_YNR039C%3B loxPsym_3_3_YNR041C%3B loxPsym_3_3_YNR044W%3B loxPsym_3_3_YNR045W%3B loxPsym_3_3_YNR047W%3B loxPsym_3_3_YNR049C%3B loxPsym_3_3_YNR050C%3B loxPsym_3_3_YNR051C%3B loxPsym_3_3_YNR052C%3B loxPsym_3_3_YNR055C%3B loxPsym_3_3_YNR056C%3B loxPsym_3_3_YNR057C%3B loxPsym_3_3_YNR058W%3B loxPsym_3_3_YNR059W%3B loxPsym_3_3_YNR060W%3B loxPsym_3_3_YNR061C%3B loxPsym_3_3_YNR062C%3B loxPsym_3_3_YNR063W%3B loxPsym_3_3_YNR064C%3B loxPsym_3_3_YNR065C%3B loxPsym_3_3_YNR066C%3B loxPsym_3_3_YNR067C%3B loxPsym_3_3_YNR068C%3B loxPsym_3_3_YNR069C%3B loxPsym_3_3_YNR070W%3B loxPsym_3_3_YNR071C%3B loxPsym_3_3_YNR072W%3B loxPsym_3_3_YNR073C%3B loxPsym_3_3_YNR074C%3B loxPsym_chr14_3_21_1200..1201_5flank%3B loxPsym_del_delchr14_3_00_97363..103911%3B loxPsym_del_delchr14_3_04_517780..523743%3B loxPsym_del_delchr14_3_05_539446..540219%3B loxPsym_del_delchr14_3_06_553112..560636%3B loxPsym_del_delchr14_3_09_617374..618200%3B loxPsym_del_delchr14_3_10_711991..713518%3B loxPsym_del_tF(GAA)N%3B loxPsym_del_tI(AAU)N1%3B loxPsym_del_tI(AAU)N2%3B loxPsym_del_tL(CAA)N%3B loxPsym_del_tT(AGU)N1;ID=loxPsym_3_3_YNL001W%3B loxPsym_3_3_YNL003C%3B loxPsym_3_3_YNL004W%3B loxPsym_3_3_YNL005C%3B loxPsym_3_3_YNL008C%3B loxPsym_3_3_YNL010W%3B loxPsym_3_3_YNL011C%3B loxPsym_3_3_YNL015W%3B loxPsym_3_3_YNL016W%3B loxPsym_3_3_YNL018C%3B loxPsym_3_3_YNL019C%3B loxPsym_3_3_YNL020C%3B loxPsym_3_3_YNL022C%3B loxPsym_3_3_YNL023C%3B loxPsym_3_3_YNL024C%3B loxPsym_3_3_YNL024C-A%3B loxPsym_3_3_YNL025C%3B loxPsym_3_3_YNL027W%3B loxPsym_3_3_YNL029C%3B loxPsym_3_3_YNL031C%3B loxPsym_3_3_YNL033W%3B loxPsym_3_3_YNL034W%3B loxPsym_3_3_YNL037C%3B loxPsym_3_3_YNL040W%3B loxPsym_3_3_YNL041C%3B loxPsym_3_3_YNL045W%3B loxPsym_3_3_YNL046W%3B loxPsym_3_3_YNL047C%3B loxPsym_3_3_YNL049C%3B loxPsym_3_3_YNL050C%3B loxPsym_3_3_YNL052W%3B loxPsym_3_3_YNL053W%3B loxPsym_3_3_YNL054W%3B loxPsym_3_3_YNL056W%3B loxPsym_3_3_YNL058C%3B loxPsym_3_3_YNL059C%3B loxPsym_3_3_YNL063W%3B loxPsym_3_3_YNL064C%3B loxPsym_3_3_YNL065W%3B loxPsym_3_3_YNL066W%3B loxPsym_3_3_YNL067W%3B loxPsym_3_3_YNL067W-B%3B loxPsym_3_3_YNL068C%3B loxPsym_3_3_YNL069C%3B loxPsym_3_3_YNL070W%3B loxPsym_3_3_YNL071W%3B loxPsym_3_3_YNL072W%3B loxPsym_3_3_YNL073W%3B loxPsym_3_3_YNL074C%3B loxPsym_3_3_YNL076W%3B loxPsym_3_3_YNL077W%3B loxPsym_3_3_YNL078W%3B loxPsym_3_3_YNL079C%3B loxPsym_3_3_YNL080C%3B loxPsym_3_3_YNL081C%3B loxPsym_3_3_YNL083W%3B loxPsym_3_3_YNL084C%3B loxPsym_3_3_YNL085W%3B loxPsym_3_3_YNL086W%3B loxPsym_3_3_YNL087W%3B loxPsym_3_3_YNL091W%3B loxPsym_3_3_YNL092W%3B loxPsym_3_3_YNL093W%3B loxPsym_3_3_YNL095C%3B loxPsym_3_3_YNL097C%3B loxPsym_3_3_YNL097C-B%3B loxPsym_3_3_YNL098C%3B loxPsym_3_3_YNL099C%3B loxPsym_3_3_YNL101W%3B loxPsym_3_3_YNL104C%3B loxPsym_3_3_YNL106C%3B loxPsym_3_3_YNL111C%3B loxPsym_3_3_YNL115C%3B loxPsym_3_3_YNL117W%3B loxPsym_3_3_YNL119W%3B loxPsym_3_3_YNL121C%3B loxPsym_3_3_YNL122C%3B loxPsym_3_3_YNL123W%3B loxPsym_3_3_YNL125C%3B loxPsym_3_3_YNL127W%3B loxPsym_3_3_YNL128W%3B loxPsym_3_3_YNL129W%3B loxPsym_3_3_YNL130C%3B loxPsym_3_3_YNL130C-A%3B loxPsym_3_3_YNL133C%3B loxPsym_3_3_YNL134C%3B loxPsym_3_3_YNL135C%3B loxPsym_3_3_YNL138W%3B loxPsym_3_3_YNL138W-A%3B loxPsym_3_3_YNL141W%3B loxPsym_3_3_YNL142W%3B loxPsym_3_3_YNL144C%3B loxPsym_3_3_YNL146W%3B loxPsym_3_3_YNL148C%3B loxPsym_3_3_YNL153C%3B loxPsym_3_3_YNL154C%3B loxPsym_3_3_YNL156C%3B loxPsym_3_3_YNL159C%3B loxPsym_3_3_YNL160W%3B loxPsym_3_3_YNL162W-A%3B loxPsym_3_3_YNL166C%3B loxPsym_3_3_YNL167C%3B loxPsym_3_3_YNL168C%3B loxPsym_3_3_YNL173C%3B loxPsym_3_3_YNL175C%3B loxPsym_3_3_YNL176C%3B loxPsym_3_3_YNL177C%3B loxPsym_3_3_YNL180C%3B loxPsym_3_3_YNL183C%3B loxPsym_3_3_YNL185C%3B loxPsym_3_3_YNL186W%3B loxPsym_3_3_YNL187W%3B loxPsym_3_3_YNL190W%3B loxPsym_3_3_YNL191W%3B loxPsym_3_3_YNL193W%3B loxPsym_3_3_YNL194C%3B loxPsym_3_3_YNL195C%3B loxPsym_3_3_YNL196C%3B loxPsym_3_3_YNL197C%3B loxPsym_3_3_YNL199C%3B loxPsym_3_3_YNL200C%3B loxPsym_3_3_YNL201C%3B loxPsym_3_3_YNL206C%3B loxPsym_3_3_YNL208W%3B loxPsym_3_3_YNL209W%3B loxPsym_3_3_YNL210W%3B loxPsym_3_3_YNL211C%3B loxPsym_3_3_YNL213C%3B loxPsym_3_3_YNL215W%3B loxPsym_3_3_YNL217W%3B loxPsym_3_3_YNL218W%3B loxPsym_3_3_YNL219C%3B loxPsym_3_3_YNL223W%3B loxPsym_3_3_YNL224C%3B loxPsym_3_3_YNL225C%3B loxPsym_3_3_YNL229C%3B loxPsym_3_3_YNL230C%3B loxPsym_3_3_YNL231C%3B loxPsym_3_3_YNL233W%3B loxPsym_3_3_YNL234W%3B loxPsym_3_3_YNL237W%3B loxPsym_3_3_YNL238W%3B loxPsym_3_3_YNL239W%3B loxPsym_3_3_YNL241C%3B loxPsym_3_3_YNL243W%3B loxPsym_3_3_YNL248C%3B loxPsym_3_3_YNL249C%3B loxPsym_3_3_YNL252C%3B loxPsym_3_3_YNL254C%3B loxPsym_3_3_YNL255C%3B loxPsym_3_3_YNL257C%3B loxPsym_3_3_YNL259C%3B loxPsym_3_3_YNL264C%3B loxPsym_3_3_YNL268W%3B loxPsym_3_3_YNL269W%3B loxPsym_3_3_YNL270C%3B loxPsym_3_3_YNL271C%3B loxPsym_3_3_YNL274C%3B loxPsym_3_3_YNL277W-A%3B loxPsym_3_3_YNL278W%3B loxPsym_3_3_YNL279W%3B loxPsym_3_3_YNL280C%3B loxPsym_3_3_YNL283C%3B loxPsym_3_3_YNL284C%3B loxPsym_3_3_YNL288W%3B loxPsym_3_3_YNL289W%3B loxPsym_3_3_YNL291C%3B loxPsym_3_3_YNL293W%3B loxPsym_3_3_YNL294C%3B loxPsym_3_3_YNL298W%3B loxPsym_3_3_YNL299W%3B loxPsym_3_3_YNL300W%3B loxPsym_3_3_YNL301C%3B loxPsym_3_3_YNL302C%3B loxPsym_3_3_YNL305C%3B loxPsym_3_3_YNL307C%3B loxPsym_3_3_YNL309W%3B loxPsym_3_3_YNL311C%3B loxPsym_3_3_YNL314W%3B loxPsym_3_3_YNL315C%3B loxPsym_3_3_YNL316C%3B loxPsym_3_3_YNL320W%3B loxPsym_3_3_YNL321W%3B loxPsym_3_3_YNL322C%3B loxPsym_3_3_YNL325C%3B loxPsym_3_3_YNL326C%3B loxPsym_3_3_YNL328C%3B loxPsym_3_3_YNL329C%3B loxPsym_3_3_YNL330C%3B loxPsym_3_3_YNL331C%3B loxPsym_3_3_YNL333W%3B loxPsym_3_3_YNL334C%3B loxPsym_3_3_YNR001C%3B loxPsym_3_3_YNR002C%3B loxPsym_3_3_YNR004W%3B loxPsym_3_3_YNR006W%3B loxPsym_3_3_YNR007C%3B loxPsym_3_3_YNR008W%3B loxPsym_3_3_YNR009W%3B loxPsym_3_3_YNR010W%3B loxPsym_3_3_YNR013C%3B loxPsym_3_3_YNR014W%3B loxPsym_3_3_YNR015W%3B loxPsym_3_3_YNR018W%3B loxPsym_3_3_YNR020C%3B loxPsym_3_3_YNR022C%3B loxPsym_3_3_YNR023W%3B loxPsym_3_3_YNR027W%3B loxPsym_3_3_YNR029C%3B loxPsym_3_3_YNR031C%3B loxPsym_3_3_YNR032W%3B loxPsym_3_3_YNR033W%3B loxPsym_3_3_YNR034W%3B loxPsym_3_3_YNR034W-A%3B loxPsym_3_3_YNR037C%3B loxPsym_3_3_YNR039C%3B loxPsym_3_3_YNR041C%3B loxPsym_3_3_YNR044W%3B loxPsym_3_3_YNR045W%3B loxPsym_3_3_YNR047W%3B loxPsym_3_3_YNR049C%3B loxPsym_3_3_YNR050C%3B loxPsym_3_3_YNR051C%3B loxPsym_3_3_YNR052C%3B loxPsym_3_3_YNR055C%3B loxPsym_3_3_YNR056C%3B loxPsym_3_3_YNR057C%3B loxPsym_3_3_YNR058W%3B loxPsym_3_3_YNR059W%3B loxPsym_3_3_YNR060W%3B loxPsym_3_3_YNR061C%3B loxPsym_3_3_YNR062C%3B loxPsym_3_3_YNR063W%3B loxPsym_3_3_YNR064C%3B loxPsym_3_3_YNR065C%3B loxPsym_3_3_YNR066C%3B loxPsym_3_3_YNR067C%3B loxPsym_3_3_YNR068C%3B loxPsym_3_3_YNR069C%3B loxPsym_3_3_YNR070W%3B loxPsym_3_3_YNR071C%3B loxPsym_3_3_YNR072W%3B loxPsym_3_3_YNR073C%3B loxPsym_3_3_YNR074C%3B loxPsym_chr14_3_21_1200..1201_5flank%3B loxPsym_del_delchr14_3_00_97363..103911%3B loxPsym_del_delchr14_3_04_517780..523743%3B loxPsym_del_delchr14_3_05_539446..540219%3B loxPsym_del_delchr14_3_06_553112..560636%3B loxPsym_del_delchr14_3_09_617374..618200%3B loxPsym_del_delchr14_3_10_711991..713518%3B loxPsym_del_tF(GAA)N%3B loxPsym_del_tI(AAU)N1%3B loxPsym_del_tI(AAU)N2%3B loxPsym_del_tL(CAA)N%3B loxPsym_del_tT(AGU)N1
tig00000023	BIO	site_specific_recombination_target_region	751196	751229	.	.	.	Name=loxPsym_3_3_YNL001W%3B loxPsym_3_3_YNL003C%3B loxPsym_3_3_YNL004W%3B loxPsym_3_3_YNL005C%3B loxPsym_3_3_YNL008C%3B loxPsym_3_3_YNL010W%3B loxPsym_3_3_YNL011C%3B loxPsym_3_3_YNL015W%3B loxPsym_3_3_YNL016W%3B loxPsym_3_3_YNL018C%3B loxPsym_3_3_YNL019C%3B loxPsym_3_3_YNL020C%3B loxPsym_3_3_YNL022C%3B loxPsym_3_3_YNL023C%3B loxPsym_3_3_YNL024C%3B loxPsym_3_3_YNL024C-A%3B loxPsym_3_3_YNL025C%3B loxPsym_3_3_YNL027W%3B loxPsym_3_3_YNL029C%3B loxPsym_3_3_YNL031C%3B loxPsym_3_3_YNL033W%3B loxPsym_3_3_YNL034W%3B loxPsym_3_3_YNL037C%3B loxPsym_3_3_YNL040W%3B loxPsym_3_3_YNL041C%3B loxPsym_3_3_YNL045W%3B loxPsym_3_3_YNL046W%3B loxPsym_3_3_YNL047C%3B loxPsym_3_3_YNL049C%3B loxPsym_3_3_YNL050C%3B loxPsym_3_3_YNL052W%3B loxPsym_3_3_YNL053W%3B loxPsym_3_3_YNL054W%3B loxPsym_3_3_YNL056W%3B loxPsym_3_3_YNL058C%3B loxPsym_3_3_YNL059C%3B loxPsym_3_3_YNL063W%3B loxPsym_3_3_YNL064C%3B loxPsym_3_3_YNL065W%3B loxPsym_3_3_YNL066W%3B loxPsym_3_3_YNL067W%3B loxPsym_3_3_YNL067W-B%3B loxPsym_3_3_YNL068C%3B loxPsym_3_3_YNL069C%3B loxPsym_3_3_YNL070W%3B loxPsym_3_3_YNL071W%3B loxPsym_3_3_YNL072W%3B loxPsym_3_3_YNL073W%3B loxPsym_3_3_YNL074C%3B loxPsym_3_3_YNL076W%3B loxPsym_3_3_YNL077W%3B loxPsym_3_3_YNL078W%3B loxPsym_3_3_YNL079C%3B loxPsym_3_3_YNL080C%3B loxPsym_3_3_YNL081C%3B loxPsym_3_3_YNL083W%3B loxPsym_3_3_YNL084C%3B loxPsym_3_3_YNL085W%3B loxPsym_3_3_YNL086W%3B loxPsym_3_3_YNL087W%3B loxPsym_3_3_YNL091W%3B loxPsym_3_3_YNL092W%3B loxPsym_3_3_YNL093W%3B loxPsym_3_3_YNL095C%3B loxPsym_3_3_YNL097C%3B loxPsym_3_3_YNL097C-B%3B loxPsym_3_3_YNL098C%3B loxPsym_3_3_YNL099C%3B loxPsym_3_3_YNL101W%3B loxPsym_3_3_YNL104C%3B loxPsym_3_3_YNL106C%3B loxPsym_3_3_YNL111C%3B loxPsym_3_3_YNL115C%3B loxPsym_3_3_YNL117W%3B loxPsym_3_3_YNL119W%3B loxPsym_3_3_YNL121C%3B loxPsym_3_3_YNL122C%3B loxPsym_3_3_YNL123W%3B loxPsym_3_3_YNL125C%3B loxPsym_3_3_YNL127W%3B loxPsym_3_3_YNL128W%3B loxPsym_3_3_YNL129W%3B loxPsym_3_3_YNL130C%3B loxPsym_3_3_YNL130C-A%3B loxPsym_3_3_YNL133C%3B loxPsym_3_3_YNL134C%3B loxPsym_3_3_YNL135C%3B loxPsym_3_3_YNL138W%3B loxPsym_3_3_YNL138W-A%3B loxPsym_3_3_YNL141W%3B loxPsym_3_3_YNL142W%3B loxPsym_3_3_YNL144C%3B loxPsym_3_3_YNL146W%3B loxPsym_3_3_YNL148C%3B loxPsym_3_3_YNL153C%3B loxPsym_3_3_YNL154C%3B loxPsym_3_3_YNL156C%3B loxPsym_3_3_YNL159C%3B loxPsym_3_3_YNL160W%3B loxPsym_3_3_YNL162W-A%3B loxPsym_3_3_YNL166C%3B loxPsym_3_3_YNL167C%3B loxPsym_3_3_YNL168C%3B loxPsym_3_3_YNL173C%3B loxPsym_3_3_YNL175C%3B loxPsym_3_3_YNL176C%3B loxPsym_3_3_YNL177C%3B loxPsym_3_3_YNL180C%3B loxPsym_3_3_YNL183C%3B loxPsym_3_3_YNL185C%3B loxPsym_3_3_YNL186W%3B loxPsym_3_3_YNL187W%3B loxPsym_3_3_YNL190W%3B loxPsym_3_3_YNL191W%3B loxPsym_3_3_YNL193W%3B loxPsym_3_3_YNL194C%3B loxPsym_3_3_YNL195C%3B loxPsym_3_3_YNL196C%3B loxPsym_3_3_YNL197C%3B loxPsym_3_3_YNL199C%3B loxPsym_3_3_YNL200C%3B loxPsym_3_3_YNL201C%3B loxPsym_3_3_YNL206C%3B loxPsym_3_3_YNL208W%3B loxPsym_3_3_YNL209W%3B loxPsym_3_3_YNL210W%3B loxPsym_3_3_YNL211C%3B loxPsym_3_3_YNL213C%3B loxPsym_3_3_YNL215W%3B loxPsym_3_3_YNL217W%3B loxPsym_3_3_YNL218W%3B loxPsym_3_3_YNL219C%3B loxPsym_3_3_YNL223W%3B loxPsym_3_3_YNL224C%3B loxPsym_3_3_YNL225C%3B loxPsym_3_3_YNL229C%3B loxPsym_3_3_YNL230C%3B loxPsym_3_3_YNL231C%3B loxPsym_3_3_YNL233W%3B loxPsym_3_3_YNL234W%3B loxPsym_3_3_YNL237W%3B loxPsym_3_3_YNL238W%3B loxPsym_3_3_YNL239W%3B loxPsym_3_3_YNL241C%3B loxPsym_3_3_YNL243W%3B loxPsym_3_3_YNL248C%3B loxPsym_3_3_YNL249C%3B loxPsym_3_3_YNL252C%3B loxPsym_3_3_YNL254C%3B loxPsym_3_3_YNL255C%3B loxPsym_3_3_YNL257C%3B loxPsym_3_3_YNL259C%3B loxPsym_3_3_YNL264C%3B loxPsym_3_3_YNL268W%3B loxPsym_3_3_YNL269W%3B loxPsym_3_3_YNL270C%3B loxPsym_3_3_YNL271C%3B loxPsym_3_3_YNL274C%3B loxPsym_3_3_YNL277W-A%3B loxPsym_3_3_YNL278W%3B loxPsym_3_3_YNL279W%3B loxPsym_3_3_YNL280C%3B loxPsym_3_3_YNL283C%3B loxPsym_3_3_YNL284C%3B loxPsym_3_3_YNL288W%3B loxPsym_3_3_YNL289W%3B loxPsym_3_3_YNL291C%3B loxPsym_3_3_YNL293W%3B loxPsym_3_3_YNL294C%3B loxPsym_3_3_YNL298W%3B loxPsym_3_3_YNL299W%3B loxPsym_3_3_YNL300W%3B loxPsym_3_3_YNL301C%3B loxPsym_3_3_YNL302C%3B loxPsym_3_3_YNL305C%3B loxPsym_3_3_YNL307C%3B loxPsym_3_3_YNL309W%3B loxPsym_3_3_YNL311C%3B loxPsym_3_3_YNL314W%3B loxPsym_3_3_YNL315C%3B loxPsym_3_3_YNL316C%3B loxPsym_3_3_YNL320W%3B loxPsym_3_3_YNL321W%3B loxPsym_3_3_YNL322C%3B loxPsym_3_3_YNL325C%3B loxPsym_3_3_YNL326C%3B loxPsym_3_3_YNL328C%3B loxPsym_3_3_YNL329C%3B loxPsym_3_3_YNL330C%3B loxPsym_3_3_YNL331C%3B loxPsym_3_3_YNL333W%3B loxPsym_3_3_YNL334C%3B loxPsym_3_3_YNR001C%3B loxPsym_3_3_YNR002C%3B loxPsym_3_3_YNR004W%3B loxPsym_3_3_YNR006W%3B loxPsym_3_3_YNR007C%3B loxPsym_3_3_YNR008W%3B loxPsym_3_3_YNR009W%3B loxPsym_3_3_YNR010W%3B loxPsym_3_3_YNR013C%3B loxPsym_3_3_YNR014W%3B loxPsym_3_3_YNR015W%3B loxPsym_3_3_YNR018W%3B loxPsym_3_3_YNR020C%3B loxPsym_3_3_YNR022C%3B loxPsym_3_3_YNR023W%3B loxPsym_3_3_YNR027W%3B loxPsym_3_3_YNR029C%3B loxPsym_3_3_YNR031C%3B loxPsym_3_3_YNR032W%3B loxPsym_3_3_YNR033W%3B loxPsym_3_3_YNR034W%3B loxPsym_3_3_YNR034W-A%3B loxPsym_3_3_YNR037C%3B loxPsym_3_3_YNR039C%3B loxPsym_3_3_YNR041C%3B loxPsym_3_3_YNR044W%3B loxPsym_3_3_YNR045W%3B loxPsym_3_3_YNR047W%3B loxPsym_3_3_YNR049C%3B loxPsym_3_3_YNR050C%3B loxPsym_3_3_YNR051C%3B loxPsym_3_3_YNR052C%3B loxPsym_3_3_YNR055C%3B loxPsym_3_3_YNR056C%3B loxPsym_3_3_YNR057C%3B loxPsym_3_3_YNR058W%3B loxPsym_3_3_YNR059W%3B loxPsym_3_3_YNR060W%3B loxPsym_3_3_YNR061C%3B loxPsym_3_3_YNR062C%3B loxPsym_3_3_YNR063W%3B loxPsym_3_3_YNR064C%3B loxPsym_3_3_YNR065C%3B loxPsym_3_3_YNR066C%3B loxPsym_3_3_YNR067C%3B loxPsym_3_3_YNR068C%3B loxPsym_3_3_YNR069C%3B loxPsym_3_3_YNR070W%3B loxPsym_3_3_YNR071C%3B loxPsym_3_3_YNR072W%3B loxPsym_3_3_YNR073C%3B loxPsym_3_3_YNR074C%3B loxPsym_chr14_3_21_1200..1201_5flank%3B loxPsym_del_delchr14_3_00_97363..103911%3B loxPsym_del_delchr14_3_04_517780..523743%3B loxPsym_del_delchr14_3_05_539446..540219%3B loxPsym_del_delchr14_3_06_553112..560636%3B loxPsym_del_delchr14_3_09_617374..618200%3B loxPsym_del_delchr14_3_10_711991..713518%3B loxPsym_del_tF(GAA)N%3B loxPsym_del_tI(AAU)N1%3B loxPsym_del_tI(AAU)N2%3B loxPsym_del_tL(CAA)N%3B loxPsym_del_tT(AGU)N1;ID=loxPsym_3_3_YNL001W%3B loxPsym_3_3_YNL003C%3B loxPsym_3_3_YNL004W%3B loxPsym_3_3_YNL005C%3B loxPsym_3_3_YNL008C%3B loxPsym_3_3_YNL010W%3B loxPsym_3_3_YNL011C%3B loxPsym_3_3_YNL015W%3B loxPsym_3_3_YNL016W%3B loxPsym_3_3_YNL018C%3B loxPsym_3_3_YNL019C%3B loxPsym_3_3_YNL020C%3B loxPsym_3_3_YNL022C%3B loxPsym_3_3_YNL023C%3B loxPsym_3_3_YNL024C%3B loxPsym_3_3_YNL024C-A%3B loxPsym_3_3_YNL025C%3B loxPsym_3_3_YNL027W%3B loxPsym_3_3_YNL029C%3B loxPsym_3_3_YNL031C%3B loxPsym_3_3_YNL033W%3B loxPsym_3_3_YNL034W%3B loxPsym_3_3_YNL037C%3B loxPsym_3_3_YNL040W%3B loxPsym_3_3_YNL041C%3B loxPsym_3_3_YNL045W%3B loxPsym_3_3_YNL046W%3B loxPsym_3_3_YNL047C%3B loxPsym_3_3_YNL049C%3B loxPsym_3_3_YNL050C%3B loxPsym_3_3_YNL052W%3B loxPsym_3_3_YNL053W%3B loxPsym_3_3_YNL054W%3B loxPsym_3_3_YNL056W%3B loxPsym_3_3_YNL058C%3B loxPsym_3_3_YNL059C%3B loxPsym_3_3_YNL063W%3B loxPsym_3_3_YNL064C%3B loxPsym_3_3_YNL065W%3B loxPsym_3_3_YNL066W%3B loxPsym_3_3_YNL067W%3B loxPsym_3_3_YNL067W-B%3B loxPsym_3_3_YNL068C%3B loxPsym_3_3_YNL069C%3B loxPsym_3_3_YNL070W%3B loxPsym_3_3_YNL071W%3B loxPsym_3_3_YNL072W%3B loxPsym_3_3_YNL073W%3B loxPsym_3_3_YNL074C%3B loxPsym_3_3_YNL076W%3B loxPsym_3_3_YNL077W%3B loxPsym_3_3_YNL078W%3B loxPsym_3_3_YNL079C%3B loxPsym_3_3_YNL080C%3B loxPsym_3_3_YNL081C%3B loxPsym_3_3_YNL083W%3B loxPsym_3_3_YNL084C%3B loxPsym_3_3_YNL085W%3B loxPsym_3_3_YNL086W%3B loxPsym_3_3_YNL087W%3B loxPsym_3_3_YNL091W%3B loxPsym_3_3_YNL092W%3B loxPsym_3_3_YNL093W%3B loxPsym_3_3_YNL095C%3B loxPsym_3_3_YNL097C%3B loxPsym_3_3_YNL097C-B%3B loxPsym_3_3_YNL098C%3B loxPsym_3_3_YNL099C%3B loxPsym_3_3_YNL101W%3B loxPsym_3_3_YNL104C%3B loxPsym_3_3_YNL106C%3B loxPsym_3_3_YNL111C%3B loxPsym_3_3_YNL115C%3B loxPsym_3_3_YNL117W%3B loxPsym_3_3_YNL119W%3B loxPsym_3_3_YNL121C%3B loxPsym_3_3_YNL122C%3B loxPsym_3_3_YNL123W%3B loxPsym_3_3_YNL125C%3B loxPsym_3_3_YNL127W%3B loxPsym_3_3_YNL128W%3B loxPsym_3_3_YNL129W%3B loxPsym_3_3_YNL130C%3B loxPsym_3_3_YNL130C-A%3B loxPsym_3_3_YNL133C%3B loxPsym_3_3_YNL134C%3B loxPsym_3_3_YNL135C%3B loxPsym_3_3_YNL138W%3B loxPsym_3_3_YNL138W-A%3B loxPsym_3_3_YNL141W%3B loxPsym_3_3_YNL142W%3B loxPsym_3_3_YNL144C%3B loxPsym_3_3_YNL146W%3B loxPsym_3_3_YNL148C%3B loxPsym_3_3_YNL153C%3B loxPsym_3_3_YNL154C%3B loxPsym_3_3_YNL156C%3B loxPsym_3_3_YNL159C%3B loxPsym_3_3_YNL160W%3B loxPsym_3_3_YNL162W-A%3B loxPsym_3_3_YNL166C%3B loxPsym_3_3_YNL167C%3B loxPsym_3_3_YNL168C%3B loxPsym_3_3_YNL173C%3B loxPsym_3_3_YNL175C%3B loxPsym_3_3_YNL176C%3B loxPsym_3_3_YNL177C%3B loxPsym_3_3_YNL180C%3B loxPsym_3_3_YNL183C%3B loxPsym_3_3_YNL185C%3B loxPsym_3_3_YNL186W%3B loxPsym_3_3_YNL187W%3B loxPsym_3_3_YNL190W%3B loxPsym_3_3_YNL191W%3B loxPsym_3_3_YNL193W%3B loxPsym_3_3_YNL194C%3B loxPsym_3_3_YNL195C%3B loxPsym_3_3_YNL196C%3B loxPsym_3_3_YNL197C%3B loxPsym_3_3_YNL199C%3B loxPsym_3_3_YNL200C%3B loxPsym_3_3_YNL201C%3B loxPsym_3_3_YNL206C%3B loxPsym_3_3_YNL208W%3B loxPsym_3_3_YNL209W%3B loxPsym_3_3_YNL210W%3B loxPsym_3_3_YNL211C%3B loxPsym_3_3_YNL213C%3B loxPsym_3_3_YNL215W%3B loxPsym_3_3_YNL217W%3B loxPsym_3_3_YNL218W%3B loxPsym_3_3_YNL219C%3B loxPsym_3_3_YNL223W%3B loxPsym_3_3_YNL224C%3B loxPsym_3_3_YNL225C%3B loxPsym_3_3_YNL229C%3B loxPsym_3_3_YNL230C%3B loxPsym_3_3_YNL231C%3B loxPsym_3_3_YNL233W%3B loxPsym_3_3_YNL234W%3B loxPsym_3_3_YNL237W%3B loxPsym_3_3_YNL238W%3B loxPsym_3_3_YNL239W%3B loxPsym_3_3_YNL241C%3B loxPsym_3_3_YNL243W%3B loxPsym_3_3_YNL248C%3B loxPsym_3_3_YNL249C%3B loxPsym_3_3_YNL252C%3B loxPsym_3_3_YNL254C%3B loxPsym_3_3_YNL255C%3B loxPsym_3_3_YNL257C%3B loxPsym_3_3_YNL259C%3B loxPsym_3_3_YNL264C%3B loxPsym_3_3_YNL268W%3B loxPsym_3_3_YNL269W%3B loxPsym_3_3_YNL270C%3B loxPsym_3_3_YNL271C%3B loxPsym_3_3_YNL274C%3B loxPsym_3_3_YNL277W-A%3B loxPsym_3_3_YNL278W%3B loxPsym_3_3_YNL279W%3B loxPsym_3_3_YNL280C%3B loxPsym_3_3_YNL283C%3B loxPsym_3_3_YNL284C%3B loxPsym_3_3_YNL288W%3B loxPsym_3_3_YNL289W%3B loxPsym_3_3_YNL291C%3B loxPsym_3_3_YNL293W%3B loxPsym_3_3_YNL294C%3B loxPsym_3_3_YNL298W%3B loxPsym_3_3_YNL299W%3B loxPsym_3_3_YNL300W%3B loxPsym_3_3_YNL301C%3B loxPsym_3_3_YNL302C%3B loxPsym_3_3_YNL305C%3B loxPsym_3_3_YNL307C%3B loxPsym_3_3_YNL309W%3B loxPsym_3_3_YNL311C%3B loxPsym_3_3_YNL314W%3B loxPsym_3_3_YNL315C%3B loxPsym_3_3_YNL316C%3B loxPsym_3_3_YNL320W%3B loxPsym_3_3_YNL321W%3B loxPsym_3_3_YNL322C%3B loxPsym_3_3_YNL325C%3B loxPsym_3_3_YNL326C%3B loxPsym_3_3_YNL328C%3B loxPsym_3_3_YNL329C%3B loxPsym_3_3_YNL330C%3B loxPsym_3_3_YNL331C%3B loxPsym_3_3_YNL333W%3B loxPsym_3_3_YNL334C%3B loxPsym_3_3_YNR001C%3B loxPsym_3_3_YNR002C%3B loxPsym_3_3_YNR004W%3B loxPsym_3_3_YNR006W%3B loxPsym_3_3_YNR007C%3B loxPsym_3_3_YNR008W%3B loxPsym_3_3_YNR009W%3B loxPsym_3_3_YNR010W%3B loxPsym_3_3_YNR013C%3B loxPsym_3_3_YNR014W%3B loxPsym_3_3_YNR015W%3B loxPsym_3_3_YNR018W%3B loxPsym_3_3_YNR020C%3B loxPsym_3_3_YNR022C%3B loxPsym_3_3_YNR023W%3B loxPsym_3_3_YNR027W%3B loxPsym_3_3_YNR029C%3B loxPsym_3_3_YNR031C%3B loxPsym_3_3_YNR032W%3B loxPsym_3_3_YNR033W%3B loxPsym_3_3_YNR034W%3B loxPsym_3_3_YNR034W-A%3B loxPsym_3_3_YNR037C%3B loxPsym_3_3_YNR039C%3B loxPsym_3_3_YNR041C%3B loxPsym_3_3_YNR044W%3B loxPsym_3_3_YNR045W%3B loxPsym_3_3_YNR047W%3B loxPsym_3_3_YNR049C%3B loxPsym_3_3_YNR050C%3B loxPsym_3_3_YNR051C%3B loxPsym_3_3_YNR052C%3B loxPsym_3_3_YNR055C%3B loxPsym_3_3_YNR056C%3B loxPsym_3_3_YNR057C%3B loxPsym_3_3_YNR058W%3B loxPsym_3_3_YNR059W%3B loxPsym_3_3_YNR060W%3B loxPsym_3_3_YNR061C%3B loxPsym_3_3_YNR062C%3B loxPsym_3_3_YNR063W%3B loxPsym_3_3_YNR064C%3B loxPsym_3_3_YNR065C%3B loxPsym_3_3_YNR066C%3B loxPsym_3_3_YNR067C%3B loxPsym_3_3_YNR068C%3B loxPsym_3_3_YNR069C%3B loxPsym_3_3_YNR070W%3B loxPsym_3_3_YNR071C%3B loxPsym_3_3_YNR072W%3B loxPsym_3_3_YNR073C%3B loxPsym_3_3_YNR074C%3B loxPsym_chr14_3_21_1200..1201_5flank%3B loxPsym_del_delchr14_3_00_97363..103911%3B loxPsym_del_delchr14_3_04_517780..523743%3B loxPsym_del_delchr14_3_05_539446..540219%3B loxPsym_del_delchr14_3_06_553112..560636%3B loxPsym_del_delchr14_3_09_617374..618200%3B loxPsym_del_delchr14_3_10_711991..713518%3B loxPsym_del_tF(GAA)N%3B loxPsym_del_tI(AAU)N1%3B loxPsym_del_tI(AAU)N2%3B loxPsym_del_tL(CAA)N%3B loxPsym_del_tT(AGU)N1
tig00000023	SGD	CDS	543486	543894	.	-	.	Name=YNL226W_CDS;ID=YNL226W_CDS;Parent=YNL226W
tig00000023	BIO	tag	39831	39858	.	.	.	Name=YNR060W_1041;ID=YNR060W_1041
tig00000023	BIO	PCR_product	43439	43741	.	.	.	Name=YNR059W_amp1v1;ID=YNR059W_amp1v1
tig00000023	SGD	CDS	321623	321766	.	+	.	Name=YNL096C_mRNA_CDS_2;ID=YNL096C_mRNA_CDS_2;Parent=YNL096C_mRNA
tig00000023	BIO	tag	94209	94236	.	.	.	Name=YNR031C_4417;ID=YNR031C_4417
tig00000023	BIO	PCR_product	397197	397559	.	.	.	Name=YNL138W_amp1v1;ID=YNL138W_amp1v1
tig00000023	SGD	CDS	225906	227920	.	-	.	Name=YNL045W_CDS;ID=YNL045W_CDS;Parent=YNL045W
tig00000023	BIO	PCR_product	195714	195988	.	.	.	Name=YNL026W_amp1v1;ID=YNL026W_amp1v1
tig00000023	BIO	tag	130132	130159	.	.	.	Name=YNR013C_397;ID=YNR013C_397
tig00000023	BIO	tag	560869	560896	.	.	.	Name=YNL237W_228;ID=YNL237W_228
tig00000023	BIO	tag	116173	116200	.	.	.	Name=YNR017W_429;ID=YNR017W_429
tig00000023	SGD	CDS	518789	519430	.	+	.	Name=YNL213C_CDS;ID=YNL213C_CDS;Parent=YNL213C
tig00000023	SGD	CDS	322109	322536	.	+	.	Name=YNL096C_mRNA_CDS_1;ID=YNL096C_mRNA_CDS_1;Parent=YNL096C_mRNA
tig00000023	BIO	tag	131343	131370	.	.	.	Name=YNR012W_816;ID=YNR012W_816
tig00000023	BIO	PCR_product	340081	340333	.	.	.	Name=YNL104C_amp2v1;ID=YNL104C_amp2v1
tig00000023	SGD	CDS	56378	57836	.	+	.	Name=YNR053C_mRNA_CDS_1;ID=YNR053C_mRNA_CDS_1;Parent=YNR053C_mRNA
tig00000023	BIO	tag	172200	172227	.	.	.	Name=YNL014W_276;ID=YNL014W_276
tig00000023	SGD	gene	308684	309160	.	+	.	Name=YNL089C;ID=YNL089C;Note=Dubious open reading frame unlikely to encode a functional protein%253B almost completely overlaps YNL090W%252FRHO2 which encodes a small GTPase of the Rho%252FRac subfamily of Ras-like proteins;Ontology_term=GO:0003674%2CGO:0005575%2CGO:0008150
tig00000023	BIO	tag	534289	534316	.	.	.	Name=YNL221C_667;ID=YNL221C_667
tig00000023	BIO	tag	28488	28515	.	.	.	Name=YNR065C_1813;ID=YNR065C_1813
tig00000023	BIO	tag	182559	182586	.	.	.	Name=YNL020C_694;ID=YNL020C_694
tig00000023	SGD	CDS	592043	593769	.	+	.	Name=YNL251C_CDS;ID=YNL251C_CDS;Parent=YNL251C
tig00000023	BIO	PCR_product	660611	661043	.	.	.	Name=YNL283C_amp2v1;ID=YNL283C_amp2v1
tig00000023	BIO	tag	738849	738876	.	.	.	Name=YNL329C_2203;ID=YNL329C_2203
tig00000023	BIO	PCR_product	629953	630171	.	.	.	Name=YNL270C_amp1v1;ID=YNL270C_amp1v1
tig00000023	BIO	tag	63889	63916	.	.	.	Name=YNR050C_1015;ID=YNR050C_1015
tig00000023	BIO	PCR_product	100024	100283	.	.	.	Name=YNR030W_amp2v1;ID=YNR030W_amp2v1
tig00000023	BIO	tag	368794	368821	.	.	.	Name=YNL123W_1740;ID=YNL123W_1740
tig00000023	BIO	tag	623529	623556	.	.	.	Name=YNL267W_1965;ID=YNL267W_1965
tig00000023	SGD	CDS	393671	394944	.	-	.	Name=YNL136W_CDS;ID=YNL136W_CDS;Parent=YNL136W
tig00000023	SGD	gene	299190	299498	.	-	.	Name=YNL086W;ID=YNL086W;Alias=SNN1%2CBLS1;Note=Putative protein of unknown function%253B likely member of BLOC complex involved in endosomal cargo sorting%253B green fluorescent protein (GFP)-fusion protein localizes to endosomes;Ontology_term=GO:0003674%2CGO:0005768%2CGO:0008150
tig00000023	BIO	PCR_product	310879	311134	.	.	.	Name=YNL091W_amp4v1;ID=YNL091W_amp4v1
tig00000023	SGD	gene	484037	485110	.	-	.	Name=YNL191W;ID=YNL191W;Alias=DUG3;Note=Probable glutamine amidotransferase%2C forms a complex with Dug1p and Dug2p to degrade glutathione (GSH) and other peptides containing a gamma-glu-X bond in an alternative pathway to GSH degradation by gamma-glutamyl transpeptidase (Ecm38p);Ontology_term=GO:0005737%2CGO:0006751%2CGO:0008233%2CGO:0008242%2CGO:0016884
tig00000023	SGD	CDS	299917	303448	.	-	.	Name=YNL087W_CDS;ID=YNL087W_CDS;Parent=YNL087W
tig00000023	SGD	CDS	656125	657439	.	+	.	Name=YNL280C_CDS;ID=YNL280C_CDS;Parent=YNL280C
tig00000023	SGD	CDS	136241	136990	.	-	.	Name=YNR009W_CDS;ID=YNR009W_CDS;Parent=YNR009W
tig00000023	BIO	tag	518940	518967	.	.	.	Name=YNL213C_466;ID=YNL213C_466
tig00000023	BIO	coding_sequence_variant	363424	363435	.	.	.	Name=BstXI_369423_PLSW_removed;ID=BstXI_369423_PLSW_removed
tig00000023	BIO	coding_sequence_variant	383155	383166	.	.	.	Name=BstXI_369423_PLSW_removed;ID=BstXI_369423_PLSW_removed
tig00000023	SGD	gene	299917	303448	.	-	.	Name=YNL087W;ID=YNL087W;Alias=TCB2;Note=Bud-specific protein with a potential role in membrane trafficking%253B GFP-fusion protein migrates from the cell surface to intracellular vesicles near vacuole%253B contains 3 calcium and lipid binding domains%253B mRNA is targeted to the bud;Ontology_term=GO:0003674%2CGO:0005933%2CGO:0008150
tig00000023	SGD	CDS	695732	695843	.	+	.	Name=YNL301C_mRNA_CDS_2;ID=YNL301C_mRNA_CDS_2;Parent=YNL301C_mRNA
tig00000023	SGD	CDS	696276	696724	.	+	2	Name=YNL301C_mRNA_CDS_1;ID=YNL301C_mRNA_CDS_1;Parent=YNL301C_mRNA
tig00000023	SGD	CDS	173240	173466	.	-	.	Name=YNL015W_CDS;ID=YNL015W_CDS;Parent=YNL015W
tig00000023	BIO	tag	663361	663388	.	.	.	Name=YNL284C_34;ID=YNL284C_34
tig00000023	BIO	tag	590593	590620	.	.	.	Name=YNL250W_330;ID=YNL250W_330
tig00000023	SGD	gene	528358	530024	.	+	.	Name=YNL219C;ID=YNL219C;Alias=ALG9;Note=Mannosyltransferase%2C involved in N-linked glycosylation%253B catalyzes the transfer of mannose from Dol-P-Man to lipid-linked oligosaccharides%253B mutation of the human ortholog causes type 1 congenital disorders of glycosylation;Ontology_term=GO:0000030%2CGO:0005783%2CGO:0006486%2CGO:0006488%2CGO:0016021
tig00000023	SGD	gene	485645	489036	.	-	.	Name=YNL192W;ID=YNL192W;Alias=CHS1%2CUSA4;Note=Chitin synthase I%2C requires activation from zymogenic form in order to catalyze the transfer of N-acetylglucosamine (GlcNAc) to chitin%253B required for repairing the chitin septum during cytokinesis%253B transcription activated by mating factor;Ontology_term=GO:0004100%2CGO:0005624%2CGO:0005886%2CGO:0007109%2CGO:0007114%2CGO:0016021%2CGO:0045009
tig00000023	SGD	CDS	403509	404078	.	+	.	Name=YNL140C_CDS;ID=YNL140C_CDS;Parent=YNL140C
tig00000023	BIO	tag	102934	102961	.	.	.	Name=YNR028W_270;ID=YNR028W_270
tig00000023	SGD	gene	303869	308149	.	-	.	Name=YNL088W;ID=YNL088W;Alias=TOP2%2CTOR3%2CTRF3;Note=Topoisomerase II%2C relieves torsional strain in DNA by cleaving and re-sealing the phosphodiester backbone of both positively and negatively supercoiled DNA%253B cleaves complementary strands%253B localizes to axial cores in meiosis;Ontology_term=GO:0000019%2CGO:0000795%2CGO:0003918%2CGO:0005634%2CGO:0005739%2CGO:0006265%2CGO:0006271%2CGO:0006333%2CGO:0007131%2CGO:0031055%2CGO:0070683%2CGO:0097046%2CGO:0097047
tig00000023	BIO	PCR_product	171207	171567	.	.	.	Name=YNL014W_amp3v1;ID=YNL014W_amp3v1
tig00000023	SGD	CDS	331502	335903	.	-	.	Name=YNL102W_CDS;ID=YNL102W_CDS;Parent=YNL102W
tig00000023	BIO	tag	260429	260456	.	.	.	Name=YNL065W_1080;ID=YNL065W_1080
tig00000023	BIO	PCR_product	549466	549742	.	.	.	Name=YNL231C_amp1v1;ID=YNL231C_amp1v1
tig00000023	BIO	tag	188338	188365	.	.	.	Name=YNL023C_2335;ID=YNL023C_2335
tig00000023	BIO	PCR_product	394334	394690	.	.	.	Name=YNL136W_amp1v1;ID=YNL136W_amp1v1
tig00000023	BIO	tag	640423	640447	.	.	.	Name=YNL273W_3096;ID=YNL273W_3096
tig00000023	BIO	tag	420884	420911	.	.	.	Name=YNL154C_490;ID=YNL154C_490
tig00000023	SGD	gene	328864	330998	.	-	.	Name=YNL101W;ID=YNL101W;Alias=AVT4;Note=Vacuolar transporter%2C exports large neutral amino acids from the vacuole%253B member of a family of seven S. cerevisiae genes (AVT1-7) related to vesicular GABA-glycine transporters;Ontology_term=GO:0000324%2CGO:0000329%2CGO:0005215%2CGO:0005302%2CGO:0015186%2CGO:0015188%2CGO:0016021%2CGO:0032974
tig00000023	SGD	CDS	115960	116628	.	-	.	Name=YNR017W_CDS;ID=YNR017W_CDS;Parent=YNR017W
tig00000023	BIO	tag	742179	742206	.	.	.	Name=YNL330C_445;ID=YNL330C_445
tig00000023	SGD	CDS	165709	167041	.	+	.	Name=YNL011C_CDS;ID=YNL011C_CDS;Parent=YNL011C
tig00000023	SGD	gene	691827	693746	.	-	.	Name=YNL299W;ID=YNL299W;Alias=TRF5;Note=Non-canonical poly(A) polymerase%2C involved in nuclear RNA degradation as a component of the TRAMP complex%253B catalyzes polyadenylation of hypomodified tRNAs%2C and snoRNA and rRNA precursors%253B overlapping but non-redundant functions with Pap2p;Ontology_term=GO:0004652%2CGO:0005730%2CGO:0031499%2CGO:0034475%2CGO:0043629%2CGO:0071035%2CGO:0071036%2CGO:0071037%2CGO:0071038%2CGO:0071039%2CGO:0071042%2CGO:0071044%2CGO:0071050%2CGO:0071051
tig00000023	BIO	tag	25957	25984	.	.	.	Name=YNR066C_940;ID=YNR066C_940
tig00000023	SGD	CDS	543702	545472	.	+	.	Name=YNL227C_CDS;ID=YNL227C_CDS;Parent=YNL227C
tig00000023	SGD	CDS	701579	702232	.	-	.	Name=YNL306W_CDS;ID=YNL306W_CDS;Parent=YNL306W
tig00000023	SGD	gene	482501	483115	.	-	.	Name=YNL190W;ID=YNL190W;Note=Cell wall protein of unknown function%253B proposed role as a hydrophilin induced by osmotic stress%253B contains a putative GPI-attachment site;Ontology_term=GO:0003674%2CGO:0009277%2CGO:0042631
tig00000023	BIO	PCR_product	194185	194530	.	.	.	Name=YNL025C_amp1v1;ID=YNL025C_amp1v1
tig00000023	SGD	gene	296178	298667	.	-	.	Name=YNL085W;ID=YNL085W;Alias=MKT1;Note=Protein that forms a complex with Pbp1p that may mediate posttranscriptional regulation of HO%253B involved in propagation of M2 dsRNA satellite of L-A virus%253B allelic variation affects mitochondrial genome stability%2C drug resistance%2C and more;Ontology_term=GO:0004518%2CGO:0005737%2CGO:0005844%2CGO:0006974%2CGO:0044419%2CGO:0045727
tig00000023	SGD	gene	327655	328359	.	-	.	Name=YNL100W;ID=YNL100W;Alias=AIM37%2CMCS27;Note=Mitochondrial inner membrane protein%253B component of the mitochondrial inner membrane organizing system (MitOS%2C MICOS%2C or MINOS)%2C a scaffold-like structure on the intermembrane space side of the inner membrane which has a role in the maintenance of crista junctions and inner membrane architecture;Ontology_term=GO:0003674%2CGO:0005739%2CGO:0031305%2CGO:0042407%2CGO:0044284
tig00000023	BIO	PCR_product	730874	731150	.	.	.	Name=YNL325C_amp1v1;ID=YNL325C_amp1v1
tig00000023	BIO	tag	720933	720960	.	.	.	Name=YNL318C_766;ID=YNL318C_766
tig00000023	SGD	CDS	469899	472268	.	+	.	Name=YNL183C_CDS;ID=YNL183C_CDS;Parent=YNL183C
tig00000023	BIO	PCR_product	520996	521360	.	.	.	Name=YNL215W_amp1v1;ID=YNL215W_amp1v1
tig00000023	BIO	PCR_product	426032	426515	.	.	.	Name=YNL159C_amp1v1;ID=YNL159C_amp1v1
tig00000023	BIO	tag	492679	492706	.	.	.	Name=YNL194C_151;ID=YNL194C_151
tig00000023	BIO	restriction_enzyme_recognition_site	552154	552168	-4.119	-	.	Name=SfiI_199785;ID=SfiI_199785
tig00000023	SGD	gene	336236	338252	.	-	.	Name=YNL103W;ID=YNL103W;Alias=MET4;Note=Leucine-zipper transcriptional activator%2C responsible for the regulation of the sulfur amino acid pathway%2C requires different combinations of the auxiliary factors Cbf1p%2C Met28p%2C Met31p and Met32p;Ontology_term=GO:0000096%2CGO:0003713%2CGO:0005634%2CGO:0045944%2CGO:0046685%2CGO:0046686
tig00000023	SGD	gene	737986	741078	.	+	.	Name=YNL329C;ID=YNL329C;Alias=PEX6%2CPAS8;Note=AAA-peroxin that heterodimerizes with AAA-peroxin Pex1p and participates in the recycling of peroxisomal signal receptor Pex5p from the peroxisomal membrane to the cystosol;Ontology_term=GO:0001302%2CGO:0005624%2CGO:0005625%2CGO:0005777%2CGO:0005829%2CGO:0016562%2CGO:0016887%2CGO:0046982
tig00000023	SGD	gene	289695	292315	.	-	.	Name=YNL082W;ID=YNL082W;Alias=PMS1;Note=ATP-binding protein required for mismatch repair in mitosis and meiosis%253B functions as a heterodimer with Mlh1p%2C binds double- and single-stranded DNA via its N-terminal domain%2C similar to E. coli MutL;Ontology_term=GO:0000404%2CGO:0000710%2CGO:0003690%2CGO:0003697%2CGO:0005524%2CGO:0005634%2CGO:0005737%2CGO:0006298%2CGO:0016887%2CGO:0032135%2CGO:0032139%2CGO:0032389
tig00000023	SGD	gene	494461	495355	.	+	.	Name=YNL196C;ID=YNL196C;Alias=SLZ1;Note=Sporulation-specific protein with a leucine zipper motif;Ontology_term=GO:0003674%2CGO:0005575%2CGO:0008150
tig00000023	BIO	tag	129070	129097	.	.	.	Name=YNR013C_1459;ID=YNR013C_1459
tig00000023	BIO	coding_sequence_variant	665538	665552	.	.	.	Name=BcgI_86115_CEEVA_removed;ID=BcgI_86115_CEEVA_removed
tig00000023	SGD	gene	331502	335903	.	-	.	Name=YNL102W;ID=YNL102W;Alias=POL1%2CCDC17%2CCRT5%2CHPR3;Note=Catalytic subunit of the DNA polymerase I alpha-primase complex%2C required for the initiation of DNA replication during mitotic DNA synthesis and premeiotic DNA synthesis;Ontology_term=GO:0000731%2CGO:0003887%2CGO:0005657%2CGO:0005658%2CGO:0005739%2CGO:0006260%2CGO:0006270%2CGO:0006273%2CGO:0006278%2CGO:0006279
tig00000023	SGD	CDS	76053	77242	.	-	.	Name=YNR043W_CDS;ID=YNR043W_CDS;Parent=YNR043W
tig00000023	BIO	PCR_product	61304	61664	.	.	.	Name=YNR051C_amp2v1;ID=YNR051C_amp2v1
tig00000023	SGD	gene	292877	294358	.	-	.	Name=YNL083W;ID=YNL083W;Alias=SAL1;Note=ADP%252FATP transporter%253B member of the Ca2%252B-binding subfamily of mitochondrial carriers%2C with two EF-hand motifs%253B transport activity of either Sal1p or Pet9p is critical for viability%253B polymorphic in different S. cerevisiae strains;Ontology_term=GO:0005471%2CGO:0005509%2CGO:0005739%2CGO:0005743%2CGO:0006839%2CGO:0015866%2CGO:0015867%2CGO:0016021
tig00000023	BIO	PCR_product	121452	121818	.	.	.	Name=YNR016C_amp1v1;ID=YNR016C_amp1v1
tig00000023	SGD	gene	737311	737752	.	+	.	Name=YNL328C;ID=YNL328C;Alias=MDJ2;Note=Constituent of the mitochondrial import motor associated with the presequence translocase%253B function overlaps with that of Pam18p%253B stimulates the ATPase activity of Ssc1p to drive mitochondrial import%253B contains a J domain;Ontology_term=GO:0001405%2CGO:0001671%2CGO:0005743%2CGO:0008565%2CGO:0030150
tig00000023	SGD	gene	496069	498051	.	+	.	Name=YNL197C;ID=YNL197C;Alias=WHI3;Note=RNA binding protein that sequesters CLN3 mRNA in cytoplasmic foci%253B cytoplasmic retention factor for Cdc28p and associated cyclins%253B regulates cell fate and dose-dependently regulates the critical cell size required for passage through Start;Ontology_term=GO:0001403%2CGO:0003723%2CGO:0005737%2CGO:0007124%2CGO:0008361%2CGO:0051220
tig00000023	BIO	tag	283395	283422	.	.	.	Name=YNL077W_780;ID=YNL077W_780
tig00000023	SGD	gene	294634	295682	.	+	.	Name=YNL084C;ID=YNL084C;Alias=END3;Note=EH domain-containing protein involved in endocytosis%2C actin cytoskeletal organization and cell wall morphogenesis%253B forms a complex with Sla1p and Pan1p;Ontology_term=GO:0000147%2CGO:0000910%2CGO:0006897%2CGO:0007015%2CGO:0007121%2CGO:0030476%2CGO:0030479%2CGO:0030674%2CGO:0043332
tig00000023	BIO	tag	530377	530398	.	.	.	Name=YNL220W_1245;ID=YNL220W_1245
tig00000023	BIO	tag	699803	699830	.	.	.	Name=YNL304W_231;ID=YNL304W_231
tig00000023	SGD	CDS	404388	405430	.	-	.	Name=YNL141W_CDS;ID=YNL141W_CDS;Parent=YNL141W
tig00000023	SGD	gene	289055	289485	.	+	.	Name=YNL081C;ID=YNL081C;Alias=SWS2;Note=Putative mitochondrial ribosomal protein of the small subunit%2C has similarity to E. coli S13 ribosomal protein%253B participates in controlling sporulation efficiency;Ontology_term=GO:0003735%2CGO:0005737%2CGO:0005763%2CGO:0032543%2CGO:0042173
tig00000023	BIO	tag	376962	376989	.	.	.	Name=YNL126W_1044;ID=YNL126W_1044
tig00000023	BIO	tag	328039	328066	.	.	.	Name=YNL100W_294;ID=YNL100W_294
tig00000023	BIO	tag	253348	253375	.	.	.	Name=YNL061W_1248;ID=YNL061W_1248
tig00000023	BIO	PCR_product	710179	710406	.	.	.	Name=YNL311C_amp2v1;ID=YNL311C_amp2v1
tig00000023	SGD	gene	341433	341861	.	-	.	Name=YNL105W;ID=YNL105W;Alias=RRT16;Note=Dubious open reading frame unlikely to encode a protein%2C based on available experimental and comparative sequence data%253B partially overlaps verified gene INP52%253B identified in a screen for mutants with decreased levels of rDNA transcription;Ontology_term=GO:0003674%2CGO:0005575%2CGO:0008150
tig00000023	BIO	PCR_product	277615	277945	.	.	.	Name=YNL074C_amp1v1;ID=YNL074C_amp1v1
tig00000023	BIO	tag	714018	714042	.	.	.	Name=YNL313C_994;ID=YNL313C_994
tig00000023	SGD	gene	489528	491201	.	-	.	Name=YNL193W;ID=YNL193W;Note=Putative protein of unknown function%253B exhibits a two-hybrid interaction with Yhr151cp in a large-scale analysis;Ontology_term=GO:0003674%2CGO:0005575%2CGO:0008150
tig00000023	SGD	gene	491953	492856	.	+	.	Name=YNL194C;ID=YNL194C;Note=Integral membrane protein required for sporulation and plasma membrane sphingolipid content%253B has sequence similarity to SUR7 and FMP45%253B GFP-fusion protein is induced in response to the DNA-damaging agent MMS;Ontology_term=GO:0001950%2CGO:0003674%2CGO:0005737%2CGO:0005783%2CGO:0005938%2CGO:0016021%2CGO:0030437
tig00000023	BIO	PCR_product	94251	94585	.	.	.	Name=YNR031C_amp2v1;ID=YNR031C_amp2v1
tig00000023	BIO	tag	595908	595935	.	.	.	Name=YNL253W_435;ID=YNL253W_435
tig00000023	BIO	PCR_product	506571	507064	.	.	.	Name=YNL204C_amp1v1;ID=YNL204C_amp1v1
tig00000023	BIO	coding_sequence_variant	188473	188484	.	.	.	Name=BglI_564219_CHPG_removed;ID=BglI_564219_CHPG_removed
tig00000023	BIO	tag	497516	497543	.	.	.	Name=YNL197C_511;ID=YNL197C_511
tig00000023	SGD	gene	339231	341089	.	+	.	Name=YNL104C;ID=YNL104C;Alias=LEU4;Note=Alpha-isopropylmalate synthase (2-isopropylmalate synthase)%253B the main isozyme responsible for the first step in the leucine biosynthesis pathway;Ontology_term=GO:0003852%2CGO:0005737%2CGO:0005739%2CGO:0009098
tig00000023	SGD	CDS	284630	285850	.	-	.	Name=YNL078W_CDS;ID=YNL078W_CDS;Parent=YNL078W
tig00000023	SGD	gene	493291	494076	.	+	.	Name=YNL195C;ID=YNL195C;Note=Putative protein of unknown function%253B shares a promoter with YNL194C%253B the authentic%2C non-tagged protein is detected in highly purified mitochondria in high-throughput studies;Ontology_term=GO:0003674%2CGO:0005739%2CGO:0008150
tig00000023	BIO	PCR_product	508336	508687	.	.	.	Name=YNL206C_amp1v1;ID=YNL206C_amp1v1
tig00000023	BIO	PCR_product	198955	199291	.	.	.	Name=YNL027W_amp1v1;ID=YNL027W_amp1v1
tig00000023	BIO	tag	144809	144836	.	.	.	Name=YNR003C_631;ID=YNR003C_631
tig00000023	SGD	CDS	212660	213740	.	+	.	Name=YNL037C_CDS;ID=YNL037C_CDS;Parent=YNL037C
tig00000023	BIO	PCR_product	166524	166985	.	.	.	Name=YNL011C_amp1v1;ID=YNL011C_amp1v1
tig00000023	SGD	gene	345268	345949	.	-	.	Name=YNL107W;ID=YNL107W;Alias=YAF9;Note=Subunit of both the NuA4 histone H4 acetyltransferase complex and the SWR1 complex%2C may function to antagonize silencing near telomeres%253B interacts directly with Swc4p%2C has homology to human leukemogenic protein AF9%2C contains a YEATS domain;Ontology_term=GO:0000812%2CGO:0003674%2CGO:0005634%2CGO:0005737%2CGO:0006281%2CGO:0006338%2CGO:0006348%2CGO:0035267%2CGO:0043486
tig00000023	SGD	gene	115960	116628	.	-	.	Name=YNR017W;ID=YNR017W;Alias=TIM23%2CMAS6%2CMIM23%2CMPI3;Note=Essential component of the Translocase of the Inner Mitochondrial membrane (TIM23 complex)%253B involved in protein import into mitochondrial matrix and inner membrane%253B with Tim17p%2C contributes to architecture and function of the import channel;Ontology_term=GO:0005739%2CGO:0005744%2CGO:0015266%2CGO:0016021%2CGO:0030150%2CGO:0030943
tig00000023	SGD	CDS	653634	655619	.	-	.	Name=YNL279W_CDS;ID=YNL279W_CDS;Parent=YNL279W
tig00000023	BIO	restriction_enzyme_recognition_site	141831	141845	-4.119	-	.	Name=SfiI_610957;ID=SfiI_610957
tig00000023	SGD	CDS	737311	737752	.	+	.	Name=YNL328C_CDS;ID=YNL328C_CDS;Parent=YNL328C
tig00000023	BIO	tag	298335	298362	.	.	.	Name=YNL085W_306;ID=YNL085W_306
tig00000023	SGD	CDS	561471	563910	.	-	.	Name=YNL238W_CDS;ID=YNL238W_CDS;Parent=YNL238W
tig00000023	BIO	tag	509847	509874	.	.	.	Name=YNL207W_546;ID=YNL207W_546
tig00000023	BIO	tag	289911	289938	.	.	.	Name=YNL082W_2379;ID=YNL082W_2379
tig00000023	BIO	tag	653079	653106	.	.	.	Name=YNL278W_129;ID=YNL278W_129
tig00000023	SGD	gene	287610	288708	.	+	.	Name=YNL080C;ID=YNL080C;Alias=EOS1;Note=Protein involved in N-glycosylation%253B deletion mutation confers sensitivity to exidative stress and shows synthetic lethality with mutations in the spindle checkpoint genes BUB3 and MAD1%253B YNL080C is not an essential gene;Ontology_term=GO:0003674%2CGO:0005789%2CGO:0006487%2CGO:0016021%2CGO:0034599
tig00000023	BIO	tag	162280	162307	.	.	.	Name=YNL008C_298;ID=YNL008C_298
tig00000023	BIO	PCR_product	687355	687747	.	.	.	Name=YNL297C_amp5v1;ID=YNL297C_amp5v1
tig00000023	BIO	tag	730874	730901	.	.	.	Name=YNL325C_880;ID=YNL325C_880
tig00000023	BIO	PCR_product	327059	327368	.	.	.	Name=YNL099C_amp1v1;ID=YNL099C_amp1v1
tig00000023	BIO	tag	163484	163511	.	.	.	Name=YNL009W_516;ID=YNL009W_516
tig00000023	SGD	gene	114602	115276	.	-	.	Name=YNR018W;ID=YNR018W;Alias=AIM38;Note=Putative protein of unknown function%253B non-tagged protein is detected in purified mitochondria%253B may interact with respiratory chain complex IV%253B null mutant is viable and displays reduced frequency of mitochondrial genome loss;Ontology_term=GO:0003674%2CGO:0005739%2CGO:0008150
tig00000023	BIO	PCR_product	107555	107954	.	.	.	Name=YNR023W_amp2v1;ID=YNR023W_amp2v1
tig00000023	SGD	gene	341521	345068	.	+	.	Name=YNL106C;ID=YNL106C;Alias=INP52%2CSJL2;Note=Polyphosphatidylinositol phosphatase%2C dephosphorylates a number of phosphatidylinositols (PIs) to PI%253B involved in endocytosis%253B hyperosmotic stress causes translocation to actin patches%253B synaptojanin-like protein with a Sac1 domain;Ontology_term=GO:0004438%2CGO:0004439%2CGO:0005737%2CGO:0030479%2CGO:0042598%2CGO:0043332%2CGO:0043812%2CGO:0043813%2CGO:0046856
tig00000023	BIO	PCR_product	558297	558770	.	.	.	Name=YNL236W_amp1v1;ID=YNL236W_amp1v1
tig00000023	BIO	PCR_product	233260	233539	.	.	.	Name=YNL049C_amp2v1;ID=YNL049C_amp2v1
tig00000023	SGD	CDS	47634	49315	.	+	.	Name=YNR056C_CDS;ID=YNR056C_CDS;Parent=YNR056C
tig00000023	SGD	gene	346538	347083	.	-	.	Name=YNL109W;ID=YNL109W;Note=Dubious open reading frame unlikely to encode a protein%2C based on available experimental and comparative sequence data%253B partially overlaps the uncharacterized ORF YNL108C;Ontology_term=GO:0003674%2CGO:0008150%2CGO:0016021
tig00000023	BIO	restriction_enzyme_recognition_site	319633	319647	-4.119	-	.	Name=SfiI_433094;ID=SfiI_433094
tig00000023	SGD	CDS	203803	204646	.	-	.	Name=YNL032W_CDS;ID=YNL032W_CDS;Parent=YNL032W
tig00000023	BIO	PCR_product	610709	611192	.	.	.	Name=YNL261W_amp1v1;ID=YNL261W_amp1v1
tig00000023	SGD	CDS	341521	345068	.	+	.	Name=YNL106C_CDS;ID=YNL106C_CDS;Parent=YNL106C
tig00000023	SGD	gene	112247	114174	.	-	.	Name=YNR019W;ID=YNR019W;Alias=ARE2%2CSAT1;Note=Acyl-CoA%253Asterol acyltransferase%2C isozyme of Are1p%253B endoplasmic reticulum enzyme that contributes the major sterol esterification activity in the presence of oxygen;Ontology_term=GO:0005783%2CGO:0008204%2CGO:0016021%2CGO:0034737
tig00000023	BIO	tag	503849	503876	.	.	.	Name=YNL201C_1213;ID=YNL201C_1213
tig00000023	SGD	gene	498873	499174	.	+	.	Name=YNL198C;ID=YNL198C;Note=Dubious open reading frame unlikely to encode a protein%2C based on available experimental and comparative sequence data;Ontology_term=GO:0003674%2CGO:0005575%2CGO:0008150
tig00000023	SGD	CDS	200328	201892	.	+	.	Name=YNL029C_CDS;ID=YNL029C_CDS;Parent=YNL029C
tig00000023	BIO	restriction_enzyme_recognition_site	52151	52165	-4.119	-	.	Name=SfiI_700818;ID=SfiI_700818
tig00000023	BIO	PCR_product	283395	283833	.	.	.	Name=YNL077W_amp1v1;ID=YNL077W_amp1v1
tig00000023	SGD	gene	499158	500761	.	+	.	Name=YNL199C;ID=YNL199C;Alias=GCR2;Note=Transcriptional activator of genes involved in glycolysis%253B interacts and functions with the DNA-binding protein Gcr1p;Ontology_term=GO:0001076%2CGO:0001102%2CGO:0005634%2CGO:0005635%2CGO:0045944%2CGO:0060963%2CGO:0072363
tig00000023	BIO	tag	327059	327083	.	.	.	Name=YNL099C_292;ID=YNL099C_292
tig00000023	BIO	tag	47944	47971	.	.	.	Name=YNR056C_1348;ID=YNR056C_1348
tig00000023	BIO	tag	70190	70218	.	.	.	Name=YNR047W_333;ID=YNR047W_333
tig00000023	BIO	tag	268686	268713	.	.	.	Name=YNL068C_934;ID=YNL068C_934
tig00000023	BIO	tag	247273	247300	.	.	.	Name=YNL056W_555;ID=YNL056W_555
tig00000023	SGD	gene	346221	347033	.	+	.	Name=YNL108C;ID=YNL108C;Alias=HUF;Note=Putative protein of unknown function with similarity to Tfc7p and prokaryotic phosphotransfer enzymes%253B null mutant shows alterations in glucose metabolism%253B GFP-fusion protein localizes to the cytoplasm and nucleus;Ontology_term=GO:0003674%2CGO:0005634%2CGO:0005737%2CGO:0008150
tig00000023	BIO	tag	362405	362432	.	.	.	Name=YNL118C_31;ID=YNL118C_31
tig00000023	BIO	tag	121317	121344	.	.	.	Name=YNR016C_3511;ID=YNR016C_3511
tig00000023	SGD	CDS	132665	135294	.	+	.	Name=YNR011C_CDS;ID=YNR011C_CDS;Parent=YNR011C
tig00000023	BIO	tag	353952	353979	.	.	.	Name=YNL115C_964;ID=YNL115C_964
tig00000023	BIO	tag	201110	201137	.	.	.	Name=YNL029C_760;ID=YNL029C_760
tig00000023	BIO	tag	546117	546144	.	.	.	Name=YNL229C_850;ID=YNL229C_850
tig00000023	SGD	CDS	619865	620915	.	+	.	Name=YNL264C_CDS;ID=YNL264C_CDS;Parent=YNL264C
tig00000023	SGD	CDS	183587	185707	.	-	.	Name=YNL021W_CDS;ID=YNL021W_CDS;Parent=YNL021W
tig00000023	SGD	CDS	229032	230999	.	+	.	Name=YNL047C_CDS;ID=YNL047C_CDS;Parent=YNL047C
tig00000023	SGD	gene	721908	722761	.	-	.	Name=YNL320W;ID=YNL320W;Note=Putative protein of unknown function%253B the authentic%2C non-tagged protein is detected in highly purified mitochondria in high-throughput studies;Ontology_term=GO:0003674%2CGO:0005739%2CGO:0008150
tig00000023	BIO	tag	333911	333938	.	.	.	Name=YNL102W_1971;ID=YNL102W_1971
tig00000023	BIO	tag	357367	357391	.	.	.	Name=YNL117W_1374;ID=YNL117W_1374
tig00000023	SGD	gene	130680	132184	.	-	.	Name=YNR012W;ID=YNR012W;Alias=URK1;Note=Uridine%252Fcytidine kinase%2C component of the pyrimidine ribonucleotide salvage pathway that converts uridine into UMP and cytidine into CMP%253B involved in the pyrimidine deoxyribonucleotide salvage pathway%2C converting deoxycytidine into dCMP;Ontology_term=GO:0004849%2CGO:0005634%2CGO:0005737%2CGO:0008655
tig00000023	SGD	CDS	177061	178899	.	+	.	Name=YNL018C_CDS%3B YNL034W_CDS;ID=YNL018C_CDS%3B YNL034W_CDS;Parent=YNL018C%3B YNL034W
tig00000023	SGD	CDS	206900	208735	.	-	.	Name=YNL034W_CDS%3B YNL018C_CDS;ID=YNL034W_CDS%3B YNL018C_CDS;Parent=YNL034W%3B YNL018C
tig00000023	SGD	CDS	256493	257437	.	-	.	Name=YNL063W_CDS;ID=YNL063W_CDS;Parent=YNL063W
tig00000023	BIO	tag	673191	673218	.	.	.	Name=YNL290W_690;ID=YNL290W_690
tig00000023	BIO	PCR_product	606209	606677	.	.	.	Name=YNL258C_amp1v1;ID=YNL258C_amp1v1
tig00000023	SGD	CDS	737986	741078	.	+	.	Name=YNL329C_CDS;ID=YNL329C_CDS;Parent=YNL329C
tig00000023	SGD	gene	127873	130555	.	+	.	Name=YNR013C;ID=YNR013C;Alias=PHO91;Note=Low-affinity phosphate transporter of the vacuolar membrane%253B deletion of pho84%2C pho87%2C pho89%2C pho90%2C and pho91 causes synthetic lethality%253B transcription independent of Pi and Pho4p activity%253B overexpression results in vigorous growth;Ontology_term=GO:0000329%2CGO:0006797%2CGO:0006817%2CGO:0015114%2CGO:0016020%2CGO:0016021
tig00000023	SGD	gene	723071	725795	.	-	.	Name=YNL321W;ID=YNL321W;Alias=VNX1;Note=Calcium%252FH%252B antiporter localized to the endoplasmic reticulum membrane%253B member of the calcium exchanger (CAX) family%253B potential Cdc28p substrate;Ontology_term=GO:0000324%2CGO:0000329%2CGO:0005789%2CGO:0006813%2CGO:0006814%2CGO:0006818%2CGO:0015369%2CGO:0015385%2CGO:0015386%2CGO:0016021
tig00000023	SGD	gene	726253	727193	.	+	.	Name=YNL322C;ID=YNL322C;Alias=KRE1;Note=Cell wall glycoprotein involved in beta-glucan assembly%253B serves as a K1 killer toxin membrane receptor;Ontology_term=GO:0005199%2CGO:0009277%2CGO:0016021%2CGO:0031505
tig00000023	BIO	tag	340306	340333	.	.	.	Name=YNL104C_757;ID=YNL104C_757
tig00000023	BIO	tag	702074	702101	.	.	.	Name=YNL306W_132;ID=YNL306W_132
tig00000023	BIO	PCR_product	705651	705972	.	.	.	Name=YNL308C_amp1v1;ID=YNL308C_amp1v1
tig00000023	BIO	tag	14618	14645	.	.	.	Name=YNR070W_540;ID=YNR070W_540
tig00000023	BIO	PCR_product	717632	717872	.	.	.	Name=YNL316C_amp1v1;ID=YNL316C_amp1v1
tig00000023	SGD	CDS	721908	722761	.	-	.	Name=YNL320W_CDS;ID=YNL320W_CDS;Parent=YNL320W
tig00000023	SGD	gene	125019	126172	.	-	.	Name=YNR015W;ID=YNR015W;Alias=SMM1%2CDUS2;Note=Dihydrouridine synthase%2C member of a family of dihydrouridine synthases including Dus1p%2C Smm1p%2C Dus3p%2C and Dus4p%253B modifies uridine residues at position 20 of cytoplasmic tRNAs;Ontology_term=GO:0005634%2CGO:0005737%2CGO:0006400%2CGO:0008033%2CGO:0017150
tig00000023	SGD	CDS	681698	683270	.	-	.	Name=YNL295W_CDS;ID=YNL295W_CDS;Parent=YNL295W
tig00000023	BIO	PCR_product	1997	2406	.	.	.	Name=YNR074C_amp1v1;ID=YNR074C_amp1v1
tig00000023	SGD	CDS	507168	507587	.	+	.	Name=YNL205C_CDS;ID=YNL205C_CDS;Parent=YNL205C
tig00000023	BIO	tag	629953	629980	.	.	.	Name=YNL270C_499;ID=YNL270C_499
tig00000023	SGD	CDS	536333	536952	.	-	.	Name=YNL222W_CDS;ID=YNL222W_CDS;Parent=YNL222W
tig00000023	SGD	gene	118158	124854	.	+	.	Name=YNR016C;ID=YNR016C;Alias=ACC1%2CABP2%2CFAS3%2CMTR7;Note=Acetyl-CoA carboxylase%2C biotin containing enzyme that catalyzes the carboxylation of acetyl-CoA to form malonyl-CoA%253B required for de novo biosynthesis of long-chain fatty acids;Ontology_term=GO:0003989%2CGO:0004075%2CGO:0005739%2CGO:0005789%2CGO:0006606%2CGO:0006633%2CGO:0006998
tig00000023	BIO	PCR_product	612920	613369	.	.	.	Name=YNL262W_amp3v1;ID=YNL262W_amp3v1
tig00000023	BIO	tag	235076	235103	.	.	.	Name=YNL049C_556;ID=YNL049C_556
tig00000023	BIO	PCR_product	449929	450243	.	.	.	Name=YNL172W_amp3v1;ID=YNL172W_amp3v1
tig00000023	SGD	CDS	499158	500761	.	+	.	Name=YNL199C_CDS;ID=YNL199C_CDS;Parent=YNL199C
tig00000023	BIO	tag	488659	488686	.	.	.	Name=YNL192W_351;ID=YNL192W_351
tig00000023	BIO	PCR_product	645998	646356	.	.	.	Name=YNL275W_amp1v1;ID=YNL275W_amp1v1
tig00000023	BIO	tag	76203	76230	.	.	.	Name=YNR043W_1014;ID=YNR043W_1014
tig00000023	BIO	tag	469161	469188	.	.	.	Name=YNL182C_262;ID=YNL182C_262
tig00000023	BIO	tag	730763	730790	.	.	.	Name=YNL325C_991;ID=YNL325C_991
tig00000023	SGD	gene	126488	127126	.	-	.	Name=YNR014W;ID=YNR014W;Note=Putative protein of unknown function%253B expression is cell-cycle regulated%2C Azf1p-dependent%2C and heat-inducible;Ontology_term=GO:0003674%2CGO:0005737%2CGO:0008150
tig00000023	BIO	tag	96435	96462	.	.	.	Name=YNR031C_2191;ID=YNR031C_2191
tig00000023	SGD	gene	514124	514935	.	-	.	Name=YNL210W;ID=YNL210W;Alias=MER1;Note=Protein with RNA-binding motifs required for meiosis-specific mRNA splicing%253B required for chromosome pairing and meiotic recombination%253B Mer1p regulon embraces four essential meiotic pre-mRNAs%253A REC107%2C HFM1%2C AMA1 and SPO22;Ontology_term=GO:0003729%2CGO:0005634%2CGO:0005685%2CGO:0007131%2CGO:0048026
tig00000023	SGD	gene	727333	728575	.	-	.	Name=YNL323W;ID=YNL323W;Alias=LEM3%2CBRE3%2CROS3;Note=Membrane protein of the plasma membrane and ER%2C interacts specifically in vivo with the phospholipid translocase (flippase) Dnf1p%253B involved in translocation of phospholipids and alkylphosphocholine drugs across the plasma membrane;Ontology_term=GO:0004012%2CGO:0005737%2CGO:0005783%2CGO:0005886%2CGO:0007166%2CGO:0016021%2CGO:0045332
tig00000023	BIO	tag	251931	251958	.	.	.	Name=YNL059C_505;ID=YNL059C_505
tig00000023	BIO	tag	537441	537468	.	.	.	Name=YNL223W_1242;ID=YNL223W_1242
tig00000023	SGD	CDS	415252	415641	.	+	.	Name=YNL149C_CDS;ID=YNL149C_CDS;Parent=YNL149C
tig00000023	BIO	PCR_product	562460	562778	.	.	.	Name=YNL238W_amp1v1;ID=YNL238W_amp1v1
tig00000023	SGD	CDS	579519	580055	.	+	.	Name=YNL245C_CDS;ID=YNL245C_CDS;Parent=YNL245C
tig00000023	SGD	CDS	585308	586936	.	+	.	Name=YNL249C_CDS;ID=YNL249C_CDS;Parent=YNL249C
tig00000023	SGD	gene	729074	729470	.	-	.	Name=YNL324W;ID=YNL324W;Note=Dubious ORF unlikely to encode a functional protein%2C based on available experimental and comparative sequence data;Ontology_term=GO:0003674%2CGO:0005575%2CGO:0008150
tig00000023	BIO	tag	110282	110309	.	.	.	Name=YNR021W_810;ID=YNR021W_810
tig00000023	BIO	tag	725070	725097	.	.	.	Name=YNL321W_699;ID=YNL321W_699
tig00000023	SGD	CDS	639825	643535	.	-	.	Name=YNL273W_CDS;ID=YNL273W_CDS;Parent=YNL273W
tig00000023	BIO	tag	573965	573992	.	.	.	Name=YNL242W_1065;ID=YNL242W_1065
tig00000023	BIO	tag	312150	312177	.	.	.	Name=YNL091W_1305;ID=YNL091W_1305
tig00000023	BIO	tag	380733	380760	.	.	.	Name=YNL127W_510;ID=YNL127W_510
tig00000023	SGD	gene	729141	731780	.	+	.	Name=YNL325C;ID=YNL325C;Alias=FIG4;Note=Phosphatidylinositol 3%2C5-bisphosphate (PtdIns%255B3%2C5%255DP) phosphatase%253B required for efficient mating and response to osmotic shock%253B physically associates with and regulated by Vac14p%253B contains a SAC1-like domain;Ontology_term=GO:0000329%2CGO:0019898%2CGO:0043813%2CGO:0046856%2CGO:0070772
tig00000023	BIO	tag	660377	660404	.	.	.	Name=YNL283C_979;ID=YNL283C_979
tig00000023	BIO	PCR_product	709786	710227	.	.	.	Name=YNL311C_amp1v1;ID=YNL311C_amp1v1
tig00000023	BIO	tag	146190	146217	.	.	.	Name=YNR002C_586;ID=YNR002C_586
tig00000023	BIO	tag	550789	550816	.	.	.	Name=YNL232W_486;ID=YNL232W_486
tig00000023	BIO	tag	399612	399639	.	.	.	Name=YNL139C_4435;ID=YNL139C_4435
tig00000023	BIO	PCR_product	69485	69872	.	.	.	Name=YNR047W_amp3v1;ID=YNR047W_amp3v1
tig00000023	BIO	tag	233512	233539	.	.	.	Name=YNL049C_2122;ID=YNL049C_2122
tig00000023	BIO	tag	280683	280710	.	.	.	Name=YNL076W_1296;ID=YNL076W_1296
tig00000023	BIO	tag	336288	336315	.	.	.	Name=YNL103W_1938;ID=YNL103W_1938
tig00000023	SGD	gene	732204	733213	.	+	.	Name=YNL326C;ID=YNL326C;Alias=PFA3;Note=Palmitoyltransferase for Vac8p%2C required for vacuolar membrane fusion%253B contains an Asp-His-His-Cys-cysteine rich (DHHC-CRD) domain%253B autoacylates%253B required for vacuolar integrity under stress conditions;Ontology_term=GO:0000324%2CGO:0000329%2CGO:0016021%2CGO:0018345%2CGO:0019706%2CGO:0042144
tig00000023	BIO	tag	27298	27325	.	.	.	Name=YNR065C_3004;ID=YNR065C_3004
tig00000023	BIO	PCR_product	513333	513669	.	.	.	Name=YNL209W_amp2v1;ID=YNL209W_amp2v1
tig00000023	BIO	PCR_product	497255	497543	.	.	.	Name=YNL197C_amp1v1;ID=YNL197C_amp1v1
tig00000023	SGD	mRNA	398954	399211	.	-	.	Name=YNL138W-A_mRNA;ID=YNL138W-A_mRNA;Parent=YNL138W-A
tig00000023	BIO	restriction_enzyme_recognition_site	211774	211788	-4.119	-	.	Name=SfiI_5858;ID=SfiI_5858
tig00000023	SGD	CDS	219659	222174	.	+	.	Name=YNL041C_CDS;ID=YNL041C_CDS;Parent=YNL041C
tig00000023	BIO	PCR_product	25957	26286	.	.	.	Name=YNR066C_amp1v1;ID=YNR066C_amp1v1
tig00000023	BIO	tag	712956	712983	.	.	.	Name=YNL313C_2056;ID=YNL313C_2056
tig00000023	BIO	tag	480647	480674	.	.	.	Name=YNL189W_552;ID=YNL189W_552
tig00000023	BIO	tag	119214	119241	.	.	.	Name=YNR016C_5617;ID=YNR016C_5617
tig00000023	SGD	gene	132665	135294	.	+	.	Name=YNR011C;ID=YNR011C;Alias=PRP2%2CRNA2;Note=RNA-dependent ATPase in the DEAH-box family%2C required for activation of the spliceosome before the first transesterification step in RNA splicing%253B orthologous to human protein DHX16;Ontology_term=GO:0000349%2CGO:0008186%2CGO:0071006
tig00000023	BIO	tag	327341	327368	.	.	.	Name=YNL099C_7;ID=YNL099C_7
tig00000023	BIO	tag	459221	459248	.	.	.	Name=YNL176C_1003;ID=YNL176C_1003
tig00000023	BIO	tag	634716	634743	.	.	.	Name=YNL271C_2146;ID=YNL271C_2146
tig00000023	SGD	gene	733411	736536	.	-	.	Name=YNL327W;ID=YNL327W;Alias=EGT2;Note=Glycosylphosphatidylinositol (GPI)-anchored cell wall endoglucanase required for proper cell separation after cytokinesis%2C expression is activated by Swi5p and tightly regulated in a cell cycle-dependent manner;Ontology_term=GO:0000910%2CGO:0005933%2CGO:0008810%2CGO:0009277%2CGO:0030428
tig00000023	SGD	gene	135454	135903	.	-	.	Name=YNR010W;ID=YNR010W;Alias=CSE2%2CMED9;Note=Subunit of the RNA polymerase II mediator complex%253B associates with core polymerase subunits to form the RNA polymerase II holoenzyme%253B component of the Middle domain of mediator%253B required for regulation of RNA polymerase II activity;Ontology_term=GO:0000122%2CGO:0001128%2CGO:0005198%2CGO:0045944%2CGO:0070847
tig00000023	SGD	CDS	98920	100576	.	-	.	Name=YNR030W_CDS;ID=YNR030W_CDS;Parent=YNR030W
tig00000023	SGD	CDS	559744	561123	.	-	.	Name=YNL237W_CDS;ID=YNL237W_CDS;Parent=YNL237W
tig00000023	SGD	CDS	595103	596368	.	-	.	Name=YNL253W_CDS;ID=YNL253W_CDS;Parent=YNL253W
tig00000023	BIO	tag	253933	253960	.	.	.	Name=YNL061W_663;ID=YNL061W_663
tig00000023	BIO	telomere	58	744	.	.	.	Name=universal_telomere_cap_left_del_delchr14_3_19_1..10000%3B universal_telomere_cap_right_del_delchr14_3_20_752000..756659;ID=universal_telomere_cap_left_del_delchr14_3_19_1..10000%3B universal_telomere_cap_right_del_delchr14_3_20_752000..756659
tig00000023	BIO	telomere	750849	751530	.	.	.	Name=universal_telomere_cap_left_del_delchr14_3_19_1..10000%3B universal_telomere_cap_right_del_delchr14_3_20_752000..756659;ID=universal_telomere_cap_left_del_delchr14_3_19_1..10000%3B universal_telomere_cap_right_del_delchr14_3_20_752000..756659
tig00000023	BIO	tag	504374	504401	.	.	.	Name=YNL201C_688;ID=YNL201C_688
tig00000023	BIO	PCR_product	400522	400983	.	.	.	Name=YNL139C_amp2v1;ID=YNL139C_amp2v1
tig00000023	BIO	tag	630015	630042	.	.	.	Name=YNL270C_436;ID=YNL270C_436
tig00000023	SGD	gene	520525	521488	.	-	.	Name=YNL215W;ID=YNL215W;Alias=IES2;Note=Protein that associates with the INO80 chromatin remodeling complex under low-salt conditions%253B essential for growth under anaerobic conditions;Ontology_term=GO:0003674%2CGO:0005634%2CGO:0008150
tig00000023	BIO	tag	174957	174984	.	.	.	Name=YNL016W_990;ID=YNL016W_990
tig00000023	BIO	tag	94251	94278	.	.	.	Name=YNR031C_4375;ID=YNR031C_4375
tig00000023	BIO	PCR_product	73315	73729	.	.	.	Name=YNR044W_amp2v1;ID=YNR044W_amp2v1
tig00000023	BIO	PCR_product	66860	67232	.	.	.	Name=YNR048W_amp1v1;ID=YNR048W_amp1v1
tig00000023	SGD	mRNA	711241	712061	.	-	.	Name=YNL312W_mRNA;ID=YNL312W_mRNA;Parent=YNL312W
tig00000023	BIO	tag	593314	593341	.	.	.	Name=YNL251C_430;ID=YNL251C_430
tig00000023	BIO	tag	56049	56076	.	.	.	Name=YNR054C_58;ID=YNR054C_58
tig00000023	BIO	PCR_product	417473	417674	.	.	.	Name=YNL152W_amp1v1;ID=YNL152W_amp1v1
tig00000023	BIO	tag	692054	692081	.	.	.	Name=YNL299W_1674;ID=YNL299W_1674
tig00000023	BIO	tag	37703	37730	.	.	.	Name=YNR061C_172;ID=YNR061C_172
tig00000023	BIO	PCR_product	652836	653106	.	.	.	Name=YNL278W_amp1v1;ID=YNL278W_amp1v1
tig00000023	BIO	tag	360704	360731	.	.	.	Name=YNL118C_1738;ID=YNL118C_1738
tig00000023	SGD	gene	521784	524267	.	-	.	Name=YNL216W;ID=YNL216W;Alias=RAP1%2CGRF1%2CTBA1%2CTUF1;Note=DNA-binding protein involved in either activation or repression of transcription%2C depending on binding site context%253B also binds telomere sequences and plays a role in telomeric position effect (silencing) and telomere structure;Ontology_term=GO:0000781%2CGO:0000783%2CGO:0003677%2CGO:0003700%2CGO:0005635%2CGO:0006342%2CGO:0006348%2CGO:0007004%2CGO:0008301%2CGO:0031848%2CGO:0042162%2CGO:0043565
tig00000023	BIO	tag	606209	606236	.	.	.	Name=YNL258C_2128;ID=YNL258C_2128
tig00000023	SGD	gene	524679	525659	.	-	.	Name=YNL217W;ID=YNL217W;Note=Putative protein of unknown function%253B weak sequence similarity to bis (5%2527-nucleotidyl)-tetraphosphatases%253B (GFP)-fusion protein localizes to the vacuole%253B null mutant is highly sensitive to azaserine and resistant to sodium-O-vandate;Ontology_term=GO:0000324%2CGO:0008150%2CGO:0016791
tig00000023	SGD	CDS	694245	694553	.	-	.	Name=YNL300W_CDS;ID=YNL300W_CDS;Parent=YNL300W
tig00000023	BIO	PCR_product	152573	152867	.	.	.	Name=YNL002C_amp1v1;ID=YNL002C_amp1v1
tig00000023	BIO	tag	736249	736276	.	.	.	Name=YNL327W_261;ID=YNL327W_261
tig00000023	BIO	tag	13908	13935	.	.	.	Name=YNR070W_1251;ID=YNR070W_1251
tig00000023	SGD	CDS	147984	149422	.	+	.	Name=YNR001C_CDS;ID=YNR001C_CDS;Parent=YNR001C
tig00000023	BIO	tag	517909	517936	.	.	.	Name=YNL212W_498;ID=YNL212W_498
tig00000023	BIO	PCR_product	618796	619225	.	.	.	Name=YNL263C_amp1v1;ID=YNL263C_amp1v1
tig00000023	SGD	gene	526024	527784	.	-	.	Name=YNL218W;ID=YNL218W;Alias=MGS1;Note=Protein with DNA-dependent ATPase and ssDNA annealing activities involved in maintenance of genome%253B interacts functionally with DNA polymerase delta%253B homolog of human Werner helicase interacting protein (WHIP);Ontology_term=GO:0000739%2CGO:0005634%2CGO:0005737%2CGO:0006282%2CGO:0008047%2CGO:0033567%2CGO:0043130%2CGO:0043142
tig00000023	BIO	tag	559086	559107	.	.	.	Name=YNL236W_243;ID=YNL236W_243
tig00000023	SGD	intron	321767	322108	.	+	.	Name=YNL096C_mRNA_intron;ID=YNL096C_mRNA_intron;Parent=YNL096C_mRNA
tig00000023	BIO	tag	100256	100283	.	.	.	Name=YNR030W_294;ID=YNR030W_294
tig00000023	BIO	tag	634761	634788	.	.	.	Name=YNL271C_2101;ID=YNL271C_2101
tig00000023	BIO	PCR_product	642137	642488	.	.	.	Name=YNL273W_amp3v1;ID=YNL273W_amp3v1
tig00000023	BIO	tag	157441	157468	.	.	.	Name=YNL005C_10;ID=YNL005C_10
tig00000023	BIO	tag	79901	79928	.	.	.	Name=YNR039C_1627;ID=YNR039C_1627
tig00000023	BIO	coding_sequence_variant	505626	505637	.	.	.	Name=BglI_246384_AAKA_removed;ID=BglI_246384_AAKA_removed
tig00000023	BIO	PCR_product	706613	707027	.	.	.	Name=YNL309W_amp1v1;ID=YNL309W_amp1v1
tig00000023	BIO	tag	471055	471082	.	.	.	Name=YNL183C_1189;ID=YNL183C_1189
tig00000023	BIO	PCR_product	495039	495310	.	.	.	Name=YNL196C_amp1v1;ID=YNL196C_amp1v1
tig00000023	BIO	tag	402823	402850	.	.	.	Name=YNL139C_1222;ID=YNL139C_1222
tig00000023	BIO	PCR_product	242861	243149	.	.	.	Name=YNL054W_amp3v1;ID=YNL054W_amp3v1
tig00000023	BIO	tag	715177	715204	.	.	.	Name=YNL314W_723;ID=YNL314W_723
tig00000023	BIO	tag	47264	47291	.	.	.	Name=YNR057C_259;ID=YNR057C_259
tig00000023	SGD	gene	515550	515808	.	+	.	Name=YNL211C;ID=YNL211C;Note=Putative protein of unknown function%253B green fluorescent protein (GFP)-fusion protein localizes to mitochondria%253B YNL211C is not an essential gene;Ontology_term=GO:0003674%2CGO:0005739%2CGO:0008150
tig00000023	BIO	tag	513333	513360	.	.	.	Name=YNL209W_420;ID=YNL209W_420
tig00000023	BIO	tag	14600	14627	.	.	.	Name=YNR070W_558;ID=YNR070W_558
tig00000023	SGD	gene	516087	518432	.	-	.	Name=YNL212W;ID=YNL212W;Alias=VID27;Note=Cytoplasmic protein of unknown function%253B possibly involved in vacuolar protein degradation%253B not essential for proteasome-dependent degradation of fructose-1%2C6-bisphosphatase (FBPase)%253B null mutants exhibit normal growth;Ontology_term=GO:0003674%2CGO:0005737%2CGO:0008150
tig00000023	BIO	tag	315799	315826	.	.	.	Name=YNL093W_222;ID=YNL093W_222
tig00000023	SGD	CDS	698807	700060	.	-	.	Name=YNL304W_CDS;ID=YNL304W_CDS;Parent=YNL304W
tig00000023	BIO	tag	265252	265279	.	.	.	Name=YNL067W_366;ID=YNL067W_366
tig00000023	SGD	CDS	341433	341861	.	-	.	Name=YNL105W_CDS;ID=YNL105W_CDS;Parent=YNL105W
tig00000023	BIO	tag	61304	61331	.	.	.	Name=YNR051C_871;ID=YNR051C_871
tig00000023	BIO	tag	674776	674803	.	.	.	Name=YNL291C_1153;ID=YNL291C_1153
tig00000023	SGD	CDS	238756	239218	.	-	.	Name=YNL052W_CDS;ID=YNL052W_CDS;Parent=YNL052W
tig00000023	BIO	coding_sequence_variant	65605	65616	.	.	.	Name=BaeI_687306_DTQV_removed;ID=BaeI_687306_DTQV_removed
tig00000023	BIO	PCR_product	125153	125504	.	.	.	Name=YNR015W_amp1v1;ID=YNR015W_amp1v1
tig00000023	BIO	restriction_enzyme_recognition_site	298599	298610	-3.754	-	.	Name=BglI_454190;ID=BglI_454190
tig00000023	BIO	tag	302219	302246	.	.	.	Name=YNL087W_1206;ID=YNL087W_1206
tig00000023	BIO	PCR_product	22772	22982	.	.	.	Name=YNR067C_amp1v1;ID=YNR067C_amp1v1
tig00000023	SGD	gene	518789	519430	.	+	.	Name=YNL213C;ID=YNL213C;Alias=RRG9;Note=Protein of unknown function%253B null mutant lacks mitochondrial DNA and cannot grow on glycerol%253B the authentic%2C non-tagged protein is detected in highly purified mitochondria in high-throughput studies;Ontology_term=GO:0000002%2CGO:0003674%2CGO:0005739%2CGO:0007005
tig00000023	BIO	tag	83214	83241	.	.	.	Name=YNR038W_360;ID=YNR038W_360
tig00000023	SGD	CDS	581125	583425	.	-	.	Name=YNL247W_CDS;ID=YNL247W_CDS;Parent=YNL247W
tig00000023	SGD	gene	519706	520305	.	-	.	Name=YNL214W;ID=YNL214W;Alias=PEX17%2CPAS9;Note=Peroxisomal membrane peroxin and subunit of the docking complex that facilitates the import of peroxisomal matrix proteins%253B required for peroxisome biogenesis;Ontology_term=GO:0005515%2CGO:0005778%2CGO:0016560
tig00000023	BIO	tag	600493	600520	.	.	.	Name=YNL256W_1302;ID=YNL256W_1302
tig00000023	BIO	tag	447020	447047	.	.	.	Name=YNL168C_154;ID=YNL168C_154
tig00000023	BIO	tag	420851	420878	.	.	.	Name=YNL154C_523;ID=YNL154C_523
tig00000023	BIO	PCR_product	139829	140142	.	.	.	Name=YNR007C_amp1v1;ID=YNR007C_amp1v1
tig00000023	BIO	tag	59436	59463	.	.	.	Name=YNR052C_145;ID=YNR052C_145
tig00000023	BIO	tag	660104	660131	.	.	.	Name=YNL283C_1252;ID=YNL283C_1252
tig00000023	SGD	CDS	414338	415101	.	+	.	Name=YNL148C_CDS;ID=YNL148C_CDS;Parent=YNL148C
tig00000023	SGD	CDS	42331	44071	.	-	.	Name=YNR059W_CDS;ID=YNR059W_CDS;Parent=YNR059W
tig00000023	BIO	tag	493848	493875	.	.	.	Name=YNL195C_202;ID=YNL195C_202
tig00000023	SGD	CDS	726253	727193	.	+	.	Name=YNL322C_CDS;ID=YNL322C_CDS;Parent=YNL322C
tig00000023	SGD	CDS	323491	324479	.	+	.	Name=YNL097C_CDS;ID=YNL097C_CDS;Parent=YNL097C
tig00000023	BIO	PCR_product	311694	312177	.	.	.	Name=YNL091W_amp3v1;ID=YNL091W_amp3v1
tig00000023	SGD	CDS	456676	457886	.	+	.	Name=YNL175C_CDS;ID=YNL175C_CDS;Parent=YNL175C
tig00000023	SGD	ARS	731853	732083	.	.	.	Name=ARS1405;ID=ARS1405;Alias=ARSXIV-29;Note=Autonomously Replicating Sequence
tig00000023	SGD	gene	282615	284200	.	-	.	Name=YNL077W;ID=YNL077W;Alias=APJ1;Note=Putative chaperone of the HSP40 (DNAJ) family%253B overexpression interferes with propagation of the %255BPsi%252B%255D prion%253B the authentic%2C non-tagged protein is detected in highly purified mitochondria in high-throughput studies;Ontology_term=GO:0005634%2CGO:0005737%2CGO:0005739%2CGO:0008150%2CGO:0051082
tig00000023	SGD	ARS	698463	698758	.	.	.	Name=ARS1406;ID=ARS1406;Alias=ARSXIV-62;Note=Autonomously Replicating Sequence
tig00000023	SGD	ARS	670289	670562	.	.	.	Name=ARS1407;ID=ARS1407;Alias=ARSXIV-90;Note=Autonomously Replicating Sequence
tig00000023	BIO	PCR_product	148531	148876	.	.	.	Name=YNR001C_amp1v1;ID=YNR001C_amp1v1
tig00000023	BIO	PCR_product	234171	234456	.	.	.	Name=YNL049C_amp1v1;ID=YNL049C_amp1v1
tig00000023	SGD	CDS	515550	515808	.	+	.	Name=YNL211C_CDS;ID=YNL211C_CDS;Parent=YNL211C
tig00000023	BIO	tag	717845	717872	.	.	.	Name=YNL316C_460;ID=YNL316C_460
tig00000023	SGD	gene	284630	285850	.	-	.	Name=YNL078W;ID=YNL078W;Alias=NIS1%2CJIP1;Note=Protein localized in the bud neck at G2%252FM phase%253B physically interacts with septins%253B possibly involved in a mitotic signaling network;Ontology_term=GO:0003674%2CGO:0005634%2CGO:0005935%2CGO:0007088
tig00000023	BIO	tag	609546	609573	.	.	.	Name=YNL260C_67;ID=YNL260C_67
tig00000023	BIO	PCR_product	673191	673446	.	.	.	Name=YNL290W_amp1v1;ID=YNL290W_amp1v1
tig00000023	BIO	tag	228167	228191	.	.	.	Name=YNL046W_423;ID=YNL046W_423
tig00000023	SGD	gene	286446	287045	.	+	.	Name=YNL079C;ID=YNL079C;Alias=TPM1;Note=Major isoform of tropomyosin%253B binds to and stabilizes actin cables and filaments%2C which direct polarized cell growth and the distribution of several organelles%253B acetylated by the NatB complex and acetylated form binds actin most efficiently;Ontology_term=GO:0000001%2CGO:0000011%2CGO:0000142%2CGO:0003786%2CGO:0006887%2CGO:0007015%2CGO:0007118%2CGO:0007119%2CGO:0007124%2CGO:0008154%2CGO:0008298%2CGO:0016192%2CGO:0030010%2CGO:0030447%2CGO:0032432%2CGO:0051017
tig00000023	BIO	PCR_product	105344	105731	.	.	.	Name=YNR026C_amp1v1;ID=YNR026C_amp1v1
tig00000023	SGD	mRNA	213910	214597	.	-	.	Name=YNL038W_mRNA;ID=YNL038W_mRNA;Parent=YNL038W
tig00000023	SGD	ARS	161691	162504	.	.	.	Name=ARS1425;ID=ARS1425;Note=Putative replication origin%2C identified in multiple array studies%2C not yet confirmed by plasmid-based assay
tig00000023	SGD	CDS	364609	366462	.	+	.	Name=YNL121C_CDS;ID=YNL121C_CDS;Parent=YNL121C
tig00000023	SGD	ARS	143905	144146	.	.	.	Name=ARS1426;ID=ARS1426;Alias=ARSXIV-636;Note=Autonomously Replicating Sequence
tig00000023	SGD	ARS	87528	87771	.	.	.	Name=ARS1427;ID=ARS1427;Alias=ARSXIV-692;Note=Autonomously Replicating Sequence
tig00000023	SGD	ARS	224726	224959	.	.	.	Name=ARS1421;ID=ARS1421;Alias=ARSXIV-546;Note=Autonomously Replicating Sequence
tig00000023	SGD	ARS	210640	210940	.	.	.	Name=ARS1423;ID=ARS1423;Note=Putative replication origin%2C identified in multiple array studies%2C not yet confirmed by plasmid-based assay
tig00000023	SGD	ARS	169111	169358	.	.	.	Name=ARS1424;ID=ARS1424;Alias=ARSXIV-610;Note=Autonomously Replicating Sequence
tig00000023	BIO	tag	562460	562487	.	.	.	Name=YNL238W_1428;ID=YNL238W_1428
tig00000023	SGD	ARS	266120	266362	.	.	.	Name=ARS1420;ID=ARS1420;Alias=ARSXIV-499;Note=Autonomously Replicating Sequence
tig00000023	BIO	PCR_product	83214	83463	.	.	.	Name=YNR038W_amp1v1;ID=YNR038W_amp1v1
tig00000023	BIO	tag	714892	714919	.	.	.	Name=YNL313C_115;ID=YNL313C_115
tig00000023	SGD	CDS	150460	151618	.	-	.	Name=YNL001W_CDS;ID=YNL001W_CDS;Parent=YNL001W
tig00000023	SGD	ARS	316324	316568	.	.	.	Name=ARS1419;ID=ARS1419;Alias=ARSXIV-450;Note=Autonomously Replicating Sequence
tig00000023	SGD	ARS	439909	440121	.	.	.	Name=ARS1416;ID=ARS1416;Note=Putative replication origin%2C identified in multiple array studies%2C not yet confirmed by plasmid-based assay
tig00000023	BIO	tag	283347	283374	.	.	.	Name=YNL077W_828;ID=YNL077W_828
tig00000023	SGD	ARS	352569	352795	.	.	.	Name=ARS1417;ID=ARS1417;Alias=ARSXIV-412;Note=Autonomously Replicating Sequence
tig00000023	SGD	ARS	485430	485662	.	.	.	Name=ARS1414;ID=ARS1414;Alias=ARSXIV-280;Note=ARS activated in mid-S phase
tig00000023	BIO	tag	704899	704926	.	.	.	Name=YNL308C_1363;ID=YNL308C_1363
tig00000023	SGD	ARS	442992	443284	.	.	.	Name=ARS1415;ID=ARS1415;Alias=ARSXIV-322;Note=Autonomously Replicating Sequence
tig00000023	SGD	ARS	570101	570334	.	.	.	Name=ARS1412;ID=ARS1412;Alias=ARSXIV-196;Note=ARS activated in late S phase
tig00000023	BIO	coding_sequence_variant	523927	523938	.	.	.	Name=BaeI_311071_TAVS_removed;ID=BaeI_311071_TAVS_removed
tig00000023	BIO	coding_sequence_variant	441115	441126	.	.	.	Name=BaeI_311071_TAVS_removed;ID=BaeI_311071_TAVS_removed
tig00000023	BIO	coding_sequence_variant	89502	89513	.	.	.	Name=BaeI_311071_TAVS_removed;ID=BaeI_311071_TAVS_removed
tig00000023	SGD	ARS	514935	515550	.	.	.	Name=ARS1413;ID=ARS1413;Note=ARS activated in late S phase
tig00000023	SGD	ARS	639619	639825	.	.	.	Name=ARS1410;ID=ARS1410;Note=Putative replication origin%2C identified in multiple array studies%2C not yet confirmed by plasmid-based assay
tig00000023	SGD	ARS	596581	596818	.	.	.	Name=ARS1411;ID=ARS1411;Alias=ARSXIV-170;Note=ARS activated in late S phase
tig00000023	SGD	CDS	30689	31561	.	+	.	Name=YNR064C_CDS;ID=YNR064C_CDS;Parent=YNR064C
tig00000023	BIO	tag	182491	182518	.	.	.	Name=YNL020C_763;ID=YNL020C_763
tig00000023	SGD	gene	274240	275160	.	-	.	Name=YNL072W;ID=YNL072W;Alias=RNH201%2CRNH35;Note=Ribonuclease H2 catalytic subunit%2C removes RNA primers during Okazaki fragment synthesis and errant ribonucleotides misincorporated during DNA replication%253B homolog of RNAse HI%253B related to human AGS4 which causes Aicardi-Goutieres syndrome;Ontology_term=GO:0004523%2CGO:0005634%2CGO:0032299%2CGO:0043137
tig00000023	BIO	tag	355659	355686	.	.	.	Name=YNL116W_1065;ID=YNL116W_1065
tig00000023	BIO	PCR_product	360650	361079	.	.	.	Name=YNL118C_amp2v1;ID=YNL118C_amp2v1
tig00000023	BIO	tag	553470	553497	.	.	.	Name=YNL233W_834;ID=YNL233W_834
tig00000023	SGD	CDS	494461	495355	.	+	.	Name=YNL196C_CDS;ID=YNL196C_CDS;Parent=YNL196C
tig00000023	SGD	CDS	55186	56133	.	+	.	Name=YNR054C_CDS;ID=YNR054C_CDS;Parent=YNR054C
tig00000023	BIO	tag	439501	439528	.	.	.	Name=YNL164C_385;ID=YNL164C_385
tig00000023	SGD	gene	665265	668069	.	-	.	Name=YNL287W;ID=YNL287W;Alias=SEC21;Note=Gamma subunit of coatomer%2C a heptameric protein complex that together with Arf1p forms the COPI coat%253B involved in ER to Golgi transport of selective cargo;Ontology_term=GO:0003674%2CGO:0005768%2CGO:0006888%2CGO:0006890%2CGO:0030126
tig00000023	SGD	CDS	702814	703938	.	+	.	Name=YNL307C_CDS;ID=YNL307C_CDS;Parent=YNL307C
tig00000023	SGD	CDS	67870	70549	.	-	.	Name=YNR047W_CDS;ID=YNR047W_CDS;Parent=YNR047W
tig00000023	SGD	gene	275393	277119	.	-	.	Name=YNL073W;ID=YNL073W;Alias=MSK1;Note=Mitochondrial lysine-tRNA synthetase%2C required for import of both aminoacylated and deacylated forms of tRNA(Lys) into mitochondria and for aminoacylation of mitochondrially encoded tRNA(Lys);Ontology_term=GO:0004824%2CGO:0005739%2CGO:0006430%2CGO:0016031%2CGO:0032543%2CGO:0070154
tig00000023	SGD	CDS	326659	327374	.	+	.	Name=YNL099C_CDS;ID=YNL099C_CDS;Parent=YNL099C
tig00000023	BIO	tag	360650	360677	.	.	.	Name=YNL118C_1792;ID=YNL118C_1792
tig00000023	SGD	gene	277379	278737	.	+	.	Name=YNL074C;ID=YNL074C;Alias=MLF3%2CYMK1;Note=Serine-rich protein of unknown function%2C predicted to be palmitoylated%253B overproduction suppresses the growth inhibition caused by exposure to the immunosuppressant leflunomide;Ontology_term=GO:0003674%2CGO:0005737%2CGO:0042493
tig00000023	BIO	PCR_product	222955	223347	.	.	.	Name=YNL042W_amp1v1;ID=YNL042W_amp1v1
tig00000023	SGD	CDS	153242	154093	.	+	.	Name=YNL003C_CDS;ID=YNL003C_CDS;Parent=YNL003C
tig00000023	BIO	tag	627078	627105	.	.	.	Name=YNL268W_738;ID=YNL268W_738
tig00000023	BIO	tag	144626	144653	.	.	.	Name=YNR003C_814;ID=YNR003C_814
tig00000023	BIO	PCR_product	9651	9951	.	.	.	Name=YNR071C_amp1v1;ID=YNR071C_amp1v1
tig00000023	BIO	PCR_product	170823	171105	.	.	.	Name=YNL014W_amp2v1;ID=YNL014W_amp2v1
tig00000023	SGD	gene	324957	325079	.	+	.	Name=YNL097C-B;ID=YNL097C-B;Alias=YNL097C-A;Note=Putative protein of unknown function;Ontology_term=GO:0003674%2CGO:0005575%2CGO:0008150
tig00000023	BIO	tag	520996	521023	.	.	.	Name=YNL215W_465;ID=YNL215W_465
tig00000023	BIO	PCR_product	600139	600520	.	.	.	Name=YNL256W_amp2v1;ID=YNL256W_amp2v1
tig00000023	BIO	tag	727821	727848	.	.	.	Name=YNL323W_729;ID=YNL323W_729
tig00000023	SGD	gene	668671	669790	.	-	.	Name=YNL288W;ID=YNL288W;Alias=CAF40;Note=Evolutionarily conserved subunit of the CCR4-NOT complex involved in controlling mRNA initiation%2C elongation and degradation%253B binds Cdc39p;Ontology_term=GO:0003674%2CGO:0006357%2CGO:0030015
tig00000023	BIO	tag	547923	547950	.	.	.	Name=YNL230C_691;ID=YNL230C_691
tig00000023	BIO	tag	79342	79366	.	.	.	Name=YNR040W_114;ID=YNR040W_114
tig00000023	SGD	CDS	485645	489036	.	-	.	Name=YNL192W_CDS;ID=YNL192W_CDS;Parent=YNL192W
tig00000023	BIO	tag	22772	22799	.	.	.	Name=YNR067C_2074;ID=YNR067C_2074
tig00000023	SGD	gene	464732	465726	.	+	.	Name=YNL180C;ID=YNL180C;Alias=RHO5%2CYNS0;Note=Non-essential small GTPase of the Rho%252FRac subfamily of Ras-like proteins%2C likely involved in protein kinase C (Pkc1p)-dependent signal transduction pathway that controls cell integrity;Ontology_term=GO:0003924%2CGO:0005624%2CGO:0005634%2CGO:0005737%2CGO:0007266
tig00000023	SGD	gene	510788	511387	.	-	.	Name=YNL208W;ID=YNL208W;Note=Protein of unknown function%253B may interact with ribosomes%2C based on co-purification experiments%253B authentic%2C non-tagged protein is detected in purified mitochondria in high-throughput studies%253B potential orthologs found in other fungi;Ontology_term=GO:0003674%2CGO:0005739%2CGO:0005840%2CGO:0008150
tig00000023	SGD	CDS	192197	192415	.	+	.	Name=YNL024C-A_CDS;ID=YNL024C-A_CDS;Parent=YNL024C-A
tig00000023	SGD	CDS	225021	225341	.	+	.	Name=YNL043C_CDS;ID=YNL043C_CDS;Parent=YNL043C
tig00000023	SGD	gene	671390	672229	.	-	.	Name=YNL289W;ID=YNL289W;Alias=PCL1%2CHCS26;Note=Cyclin%2C interacts with cyclin-dependent kinase Pho85p%253B member of the Pcl1%2C2-like subfamily%2C involved in the regulation of polarized growth and morphogenesis and progression through the cell cycle%253B localizes to sites of polarized cell growth;Ontology_term=GO:0000079%2CGO:0000080%2CGO:0000131%2CGO:0000307%2CGO:0005634%2CGO:0016239%2CGO:0016538%2CGO:0031106%2CGO:0032878
tig00000023	BIO	tag	577415	577442	.	.	.	Name=YNL243W_918;ID=YNL243W_918
tig00000023	SGD	CDS	241424	244917	.	-	.	Name=YNL054W_CDS;ID=YNL054W_CDS;Parent=YNL054W
tig00000023	BIO	tag	604861	604888	.	.	.	Name=YNL257C_922;ID=YNL257C_922
tig00000023	SGD	gene	279049	279920	.	-	.	Name=YNL075W;ID=YNL075W;Alias=IMP4;Note=Component of the SSU processome%2C which is required for pre-18S rRNA processing%253B interacts with Mpp10p%253B member of a superfamily of proteins that contain a sigma(70)-like motif and associate with RNAs;Ontology_term=GO:0006364%2CGO:0030515%2CGO:0030686%2CGO:0032040%2CGO:0034457%2CGO:0042134%2CGO:0043047
tig00000023	BIO	tag	529137	529164	.	.	.	Name=YNL219C_862;ID=YNL219C_862
tig00000023	SGD	gene	147565	147781	.	-	.	Name=YNR001W-A;ID=YNR001W-A;Note=Dubious open reading frame unlikely to encode a functional protein%253B identified by homology;Ontology_term=GO:0003674%2CGO:0005575%2CGO:0008150
tig00000023	BIO	tag	295535	295562	.	.	.	Name=YNL084C_121;ID=YNL084C_121
tig00000023	BIO	PCR_product	528750	529212	.	.	.	Name=YNL219C_amp1v1;ID=YNL219C_amp1v1
tig00000023	BIO	tag	21954	21981	.	.	.	Name=YNR067C_2893;ID=YNR067C_2893
tig00000023	SGD	CDS	279049	279920	.	-	.	Name=YNL075W_CDS;ID=YNL075W_CDS;Parent=YNL075W
tig00000023	SGD	gene	509143	510418	.	-	.	Name=YNL207W;ID=YNL207W;Alias=RIO2;Note=Essential serine kinase involved in the processing of the 20S pre-rRNA into mature 18S rRNA%253B has similarity to Rio1p;Ontology_term=GO:0000462%2CGO:0004672%2CGO:0005487%2CGO:0005634%2CGO:0005737%2CGO:0005829
tig00000023	BIO	tag	722381	722408	.	.	.	Name=YNL320W_354;ID=YNL320W_354
tig00000023	SGD	CDS	160576	162604	.	+	.	Name=YNL008C_CDS;ID=YNL008C_CDS;Parent=YNL008C
tig00000023	BIO	restriction_enzyme_recognition_site	539306	539320	-4.119	-	.	Name=SfiI_212659;ID=SfiI_212659
tig00000023	BIO	tag	582557	582584	.	.	.	Name=YNL247W_843;ID=YNL247W_843
tig00000023	SGD	gene	280251	282003	.	-	.	Name=YNL076W;ID=YNL076W;Alias=MKS1%2CLYS80;Note=Pleiotropic negative transcriptional regulator involved in Ras-CAMP and lysine biosynthetic pathways and nitrogen regulation%253B involved in retrograde (RTG) mitochondria-to-nucleus signaling;Ontology_term=GO:0000122%2CGO:0003674%2CGO:0005737%2CGO:0006808%2CGO:0031930
tig00000023	SGD	gene	721350	721787	.	-	.	Name=YNL319W;ID=YNL319W;Note=Dubious open reading frame unlikely to encode a protein%253B partially overlaps the verified gene HXT14;Ontology_term=GO:0003674%2CGO:0005575%2CGO:0008150
tig00000023	BIO	tag	458489	458516	.	.	.	Name=YNL176C_1735;ID=YNL176C_1735
tig00000023	BIO	PCR_product	579735	580022	.	.	.	Name=YNL245C_amp1v1;ID=YNL245C_amp1v1
tig00000023	BIO	PCR_product	620250	620723	.	.	.	Name=YNL264C_amp1v1;ID=YNL264C_amp1v1
tig00000023	SGD	CDS	467785	469449	.	+	.	Name=YNL182C_CDS;ID=YNL182C_CDS;Parent=YNL182C
tig00000023	SGD	CDS	733411	736536	.	-	.	Name=YNL327W_CDS;ID=YNL327W_CDS;Parent=YNL327W
tig00000023	SGD	CDS	441609	442952	.	+	.	Name=YNL166C_CDS;ID=YNL166C_CDS;Parent=YNL166C
tig00000023	BIO	tag	377649	377676	.	.	.	Name=YNL126W_357;ID=YNL126W_357
tig00000023	BIO	restriction_enzyme_recognition_site	226179	226193	-4.119	-	.	Name=SfiI_526414;ID=SfiI_526414
tig00000023	SGD	gene	467785	469449	.	+	.	Name=YNL182C;ID=YNL182C;Alias=IPI3;Note=Essential component of the Rix1 complex (Rix1p%2C Ipi1p%2C Ipi3p) that is required for processing of ITS2 sequences from 35S pre-rRNA%253B highly conserved and contains WD40 motifs%253B Rix1 complex associates with Mdn1p in pre-60S ribosomal particles;Ontology_term=GO:0000027%2CGO:0003674%2CGO:0005634%2CGO:0005654%2CGO:0006364
tig00000023	SGD	gene	465856	467076	.	-	.	Name=YNL181W;ID=YNL181W;Note=Putative oxidoreductase%253B required for cell viability;Ontology_term=GO:0005635%2CGO:0005783%2CGO:0008150%2CGO:0016491%2CGO:0016726
tig00000023	BIO	PCR_product	478783	479004	.	.	.	Name=YNL188W_amp1v1;ID=YNL188W_amp1v1
tig00000023	BIO	PCR_product	688116	688482	.	.	.	Name=YNL297C_amp4v1;ID=YNL297C_amp4v1
tig00000023	BIO	tag	574346	574373	.	.	.	Name=YNL242W_684;ID=YNL242W_684
tig00000023	BIO	tag	650743	650770	.	.	.	Name=YNL278W_2466;ID=YNL278W_2466
tig00000023	SGD	gene	469899	472268	.	+	.	Name=YNL183C;ID=YNL183C;Alias=NPR1;Note=Protein kinase that stabilizes several plasma membrane amino acid transporters by antagonizing their ubiquitin-mediated degradation%253B phosphorylates Aly2p;Ontology_term=GO:0004674%2CGO:0005737%2CGO:0005794%2CGO:0006808%2CGO:0016301
tig00000023	BIO	tag	246690	246717	.	.	.	Name=YNL055C_358;ID=YNL055C_358
tig00000023	BIO	PCR_product	108119	108364	.	.	.	Name=YNR023W_amp1v1;ID=YNR023W_amp1v1
tig00000023	SGD	gene	720104	721724	.	+	.	Name=YNL318C;ID=YNL318C;Alias=HXT14;Note=Protein with similarity to hexose transporter family members%2C expression is induced in low glucose and repressed in high glucose%253B the authentic%2C non-tagged protein is detected in highly purified mitochondria in high-throughput studies;Ontology_term=GO:0005354%2CGO:0005739%2CGO:0005886%2CGO:0008645%2CGO:0016021
tig00000023	BIO	tag	692881	692908	.	.	.	Name=YNL299W_843;ID=YNL299W_843
tig00000023	SGD	CDS	547501	548638	.	+	.	Name=YNL230C_CDS;ID=YNL230C_CDS;Parent=YNL230C
tig00000023	BIO	PCR_product	119214	119621	.	.	.	Name=YNR016C_amp2v1;ID=YNR016C_amp2v1
tig00000023	BIO	PCR_product	45879	46254	.	.	.	Name=YNR058W_amp1v1;ID=YNR058W_amp1v1
tig00000023	SGD	CDS	81715	83600	.	-	.	Name=YNR038W_CDS;ID=YNR038W_CDS;Parent=YNR038W
tig00000023	SGD	gene	718419	719815	.	-	.	Name=YNL317W;ID=YNL317W;Alias=PFS2;Note=Integral subunit of the pre-mRNA cleavage and polyadenylation factor (CPF) complex%253B plays an essential role in mRNA 3%2527-end formation by bridging different processing factors and thereby promoting the assembly of the processing complex;Ontology_term=GO:0003723%2CGO:0005847%2CGO:0006378%2CGO:0006379
tig00000023	SGD	gene	472554	472878	.	+	.	Name=YNL184C;ID=YNL184C;Note=Dubious open reading frame unlikely to encode a protein%2C based on available experimental and comparative sequence data;Ontology_term=GO:0003674%2CGO:0005575%2CGO:0008150
tig00000023	BIO	tag	615325	615352	.	.	.	Name=YNL262W_2925;ID=YNL262W_2925
tig00000023	BIO	tag	387555	387582	.	.	.	Name=YNL132W_2385;ID=YNL132W_2385
tig00000023	SGD	CDS	417467	418696	.	-	.	Name=YNL152W_CDS;ID=YNL152W_CDS;Parent=YNL152W
tig00000023	SGD	gene	271871	272053	.	-	.	Name=YNL070W;ID=YNL070W;Alias=TOM7%2CMOM7%2CYOK22;Note=Component of the TOM (translocase of outer membrane) complex responsible for recognition and initial import steps for all mitochondrially directed proteins%253B promotes assembly and stability of the TOM complex;Ontology_term=GO:0005739%2CGO:0005741%2CGO:0005742%2CGO:0015266%2CGO:0016021%2CGO:0030150%2CGO:0045040
tig00000023	BIO	tag	490420	490447	.	.	.	Name=YNL193W_756;ID=YNL193W_756
tig00000023	BIO	tag	374440	374467	.	.	.	Name=YNL125C_625;ID=YNL125C_625
tig00000023	SGD	CDS	509143	510418	.	-	.	Name=YNL207W_CDS;ID=YNL207W_CDS;Parent=YNL207W
tig00000023	SGD	gene	472767	473242	.	+	.	Name=YNL185C;ID=YNL185C;Alias=MRPL19;Note=Mitochondrial ribosomal protein of the large subunit;Ontology_term=GO:0003735%2CGO:0005739%2CGO:0005762%2CGO:0032543
tig00000023	BIO	tag	455518	455545	.	.	.	Name=YNL173C_754;ID=YNL173C_754
tig00000023	BIO	tag	642461	642488	.	.	.	Name=YNL273W_1050;ID=YNL273W_1050
tig00000023	SGD	gene	272477	273923	.	-	.	Name=YNL071W;ID=YNL071W;Alias=LAT1%2CODP2%2CPDA2;Note=Dihydrolipoamide acetyltransferase component (E2) of pyruvate dehydrogenase complex%2C which catalyzes the oxidative decarboxylation of pyruvate to acetyl-CoA;Ontology_term=GO:0004742%2CGO:0005739%2CGO:0005967%2CGO:0006086
tig00000023	SGD	gene	717328	718331	.	+	.	Name=YNL316C;ID=YNL316C;Alias=PHA2;Note=Prephenate dehydratase%2C catalyzes the conversion of prephanate to phenylpyruvate%2C which is a step in the phenylalanine biosynthesis pathway;Ontology_term=GO:0004664%2CGO:0005737%2CGO:0009094
tig00000023	BIO	tag	206933	206960	.	.	.	Name=YNL034W_1779;ID=YNL034W_1779
tig00000023	SGD	gene	473591	475962	.	-	.	Name=YNL186W;ID=YNL186W;Alias=UBP10%2CDOT4;Note=Ubiquitin-specific protease that deubiquitinates ubiquitin-protein moieties%253B may regulate silencing by acting on Sir4p%253B involved in posttranscriptionally regulating Gap1p and possibly other transporters%253B primarily located in the nucleus;Ontology_term=GO:0004843%2CGO:0005634%2CGO:0006348%2CGO:0016579
tig00000023	BIO	tag	52138	52165	.	.	.	Name=YNR055C_373;ID=YNR055C_373
tig00000023	SGD	CDS	458340	460249	.	+	.	Name=YNL176C_CDS;ID=YNL176C_CDS;Parent=YNL176C
tig00000023	BIO	tag	43714	43741	.	.	.	Name=YNR059W_333;ID=YNR059W_333
tig00000023	BIO	tag	416605	416632	.	.	.	Name=YNL151C_613;ID=YNL151C_613
tig00000023	SGD	CDS	621230	622123	.	+	.	Name=YNL265C_mRNA_CDS_1;ID=YNL265C_mRNA_CDS_1;Parent=YNL265C_mRNA
tig00000023	BIO	tag	586702	586729	.	.	.	Name=YNL249C_208;ID=YNL249C_208
tig00000023	SGD	noncoding_exon	193125	193463	.	-	.	Name=NME1_noncoding_exon;ID=NME1_noncoding_exon;Parent=NME1
tig00000023	SGD	CDS	162765	164026	.	-	.	Name=YNL009W_CDS;ID=YNL009W_CDS;Parent=YNL009W
tig00000023	SGD	gene	476425	477498	.	-	.	Name=YNL187W;ID=YNL187W;Alias=SWT21;Note=Protein involved in mRNA splicing%253B contains a consensus nuclear export signal (NES) sequence similar to the consensus sequence recognized by Crm1p%253B interacts genetically with Prp40p and Tgs1p%253B contains WD40 repeats;Ontology_term=GO:0000398%2CGO:0003674%2CGO:0005634%2CGO:0030532
tig00000023	BIO	tag	92326	92353	.	.	.	Name=YNR032W_984;ID=YNR032W_984
tig00000023	BIO	tag	476935	476962	.	.	.	Name=YNL187W_537;ID=YNL187W_537
tig00000023	BIO	PCR_product	557612	557893	.	.	.	Name=YNL236W_amp2v1;ID=YNL236W_amp2v1
tig00000023	SGD	CDS	435111	438437	.	+	.	Name=YNL163C_CDS;ID=YNL163C_CDS;Parent=YNL163C
tig00000023	SGD	CDS	35415	36392	.	+	.	Name=YNR062C_CDS;ID=YNR062C_CDS;Parent=YNR062C
tig00000023	SGD	gene	100886	102174	.	+	.	Name=YNR029C;ID=YNR029C;Note=Putative protein of unknown function%2C deletion confers reduced fitness in saline;Ontology_term=GO:0003674%2CGO:0005737%2CGO:0008150
tig00000023	SGD	gene	477882	479180	.	-	.	Name=YNL188W;ID=YNL188W;Alias=KAR1;Note=Essential protein involved in karyogamy during mating and in spindle pole body duplication during mitosis%2C localizes to the half-bridge of the spindle pole body%2C interacts with Spc72p during karyogamy%2C also interacts with Cdc31p;Ontology_term=GO:0000742%2CGO:0005515%2CGO:0005825%2CGO:0007103
tig00000023	BIO	tag	624809	624836	.	.	.	Name=YNL267W_684;ID=YNL267W_684
tig00000023	BIO	tag	148849	148876	.	.	.	Name=YNR001C_547;ID=YNR001C_547
tig00000023	BIO	tag	139829	139856	.	.	.	Name=YNR007C_676;ID=YNR007C_676
tig00000023	SGD	CDS	169311	169689	.	+	.	Name=YNL013C_CDS;ID=YNL013C_CDS;Parent=YNL013C
tig00000023	SGD	CDS	411901	411984	.	-	.	Name=YNL144W-A_CDS;ID=YNL144W-A_CDS;Parent=YNL144W-A
tig00000023	BIO	PCR_product	258796	259276	.	.	.	Name=YNL064C_amp1v1;ID=YNL064C_amp1v1
tig00000023	SGD	gene	479598	481224	.	-	.	Name=YNL189W;ID=YNL189W;Alias=SRP1%2CKAP60%2CSCM1;Note=Karyopherin alpha homolog%2C forms a dimer with karyopherin beta Kap95p to mediate import of nuclear proteins%2C binds the nuclear localization signal of the substrate during import%253B may also play a role in regulation of protein degradation;Ontology_term=GO:0000176%2CGO:0005634%2CGO:0005737%2CGO:0006606%2CGO:0006612%2CGO:0008565%2CGO:0016021
tig00000023	BIO	tag	250472	250499	.	.	.	Name=YNL059C_1969;ID=YNL059C_1969
tig00000023	BIO	PCR_product	464854	465094	.	.	.	Name=YNL180C_amp1v1;ID=YNL180C_amp1v1
tig00000023	BIO	PCR_product	660104	660404	.	.	.	Name=YNL283C_amp1v1;ID=YNL283C_amp1v1
tig00000023	BIO	PCR_product	390690	390960	.	.	.	Name=YNL133C_amp1v1;ID=YNL133C_amp1v1
tig00000023	BIO	tag	451008	451035	.	.	.	Name=YNL172W_3588;ID=YNL172W_3588
tig00000023	BIO	PCR_product	282993	283374	.	.	.	Name=YNL077W_amp2v1;ID=YNL077W_amp2v1
tig00000023	SGD	gene	102304	103230	.	-	.	Name=YNR028W;ID=YNR028W;Alias=CPR8;Note=Peptidyl-prolyl cis-trans isomerase (cyclophilin)%2C catalyzes the cis-trans isomerization of peptide bonds N-terminal to proline residues%253B similarity to Cpr4p suggests a potential role in the secretory pathway;Ontology_term=GO:0000324%2CGO:0003755%2CGO:0008150
tig00000023	BIO	tag	676819	676846	.	.	.	Name=YNL292W_504;ID=YNL292W_504
tig00000023	BIO	tag	9651	9678	.	.	.	Name=YNR071C_385;ID=YNR071C_385
tig00000023	SGD	gene	708000	708523	.	+	.	Name=YNL310C;ID=YNL310C;Alias=ZIM17%2CFMP28%2CHEP1%2CTIM15;Note=Heat shock protein with a zinc finger motif%253B essential for protein import into mitochondria%253B may act with Pam18p to facilitate recognition and folding of imported proteins by Ssc1p (mtHSP70) in the mitochondrial matrix;Ontology_term=GO:0005739%2CGO:0005759%2CGO:0006457%2CGO:0006986%2CGO:0007005%2CGO:0030150%2CGO:0050821%2CGO:0051087
tig00000023	BIO	PCR_product	422000	422306	.	.	.	Name=YNL155W_amp1v1;ID=YNL155W_amp1v1
tig00000023	BIO	tag	482987	483014	.	.	.	Name=YNL190W_102;ID=YNL190W_102
tig00000023	SGD	gene	464279	464715	.	+	.	Name=YNL179C;ID=YNL179C;Alias=SRF6;Note=Dubious open reading frame%2C unlikely to encode a protein%253B not conserved in closely related Saccharomyces species%253B deletion in cyr1 mutant results in loss of stress resistance;Ontology_term=GO:0003674%2CGO:0005575%2CGO:0008150
tig00000023	BIO	tag	132768	132795	.	.	.	Name=YNR011C_2500;ID=YNR011C_2500
tig00000023	SGD	CDS	266668	266812	.	-	.	Name=YNL067W-A_CDS;ID=YNL067W-A_CDS;Parent=YNL067W-A
tig00000023	BIO	tag	636066	636093	.	.	.	Name=YNL271C_790;ID=YNL271C_790
tig00000023	SGD	CDS	125019	126172	.	-	.	Name=YNR015W_CDS;ID=YNR015W_CDS;Parent=YNR015W
tig00000023	BIO	tag	523050	523077	.	.	.	Name=YNL216W_1191;ID=YNL216W_1191
tig00000023	SGD	gene	103564	104517	.	-	.	Name=YNR027W;ID=YNR027W;Alias=BUD17;Note=Putative pyridoxal kinase%2C a key enzyme in vitamin B6 metabolism%253B involved in bud-site selection%253B diploid mutants display a random rather than a bipolar budding pattern%253B similarity to yeast BUD16 and human pyridoxal kinase (PDXK);Ontology_term=GO:0000282%2CGO:0005634%2CGO:0005737%2CGO:0008478%2CGO:0042823
tig00000023	BIO	tag	442351	442378	.	.	.	Name=YNL166C_577;ID=YNL166C_577
tig00000023	SGD	CDS	721350	721787	.	-	.	Name=YNL319W_CDS;ID=YNL319W_CDS;Parent=YNL319W
tig00000023	BIO	tag	710200	710227	.	.	.	Name=YNL311C_805;ID=YNL311C_805
tig00000023	SGD	gene	708742	711035	.	+	.	Name=YNL311C;ID=YNL311C;Alias=SKP2;Note=F-box protein of unknown function predicted to be part of an SCF ubiquitin protease complex%253B involved in regulating protein levels of sulfur metabolism enzymes%253B may interact with ribosomes%2C based on co-purification experiments;Ontology_term=GO:0004842%2CGO:0005515%2CGO:0005840%2CGO:0019005%2CGO:0030674%2CGO:0031146%2CGO:0031335%2CGO:0044257
tig00000023	BIO	tag	300757	300784	.	.	.	Name=YNL087W_2670;ID=YNL087W_2670
tig00000023	BIO	tag	18928	18955	.	.	.	Name=YNR069C_475;ID=YNR069C_475
tig00000023	BIO	tag	435440	435467	.	.	.	Name=YNL163C_2977;ID=YNL163C_2977
tig00000023	BIO	PCR_product	571913	572116	.	.	.	Name=YNL242W_amp5v1;ID=YNL242W_amp5v1
tig00000023	BIO	PCR_product	607892	608323	.	.	.	Name=YNL258C_amp2v1;ID=YNL258C_amp2v1
tig00000023	BIO	tag	370244	370271	.	.	.	Name=YNL123W_288;ID=YNL123W_288
tig00000023	BIO	tag	124431	124458	.	.	.	Name=YNR016C_397;ID=YNR016C_397
tig00000023	BIO	tag	657178	657205	.	.	.	Name=YNL280C_235;ID=YNL280C_235
tig00000023	SGD	gene	461982	462704	.	-	.	Name=YNL178W;ID=YNL178W;Alias=RPS3%2CSUF14;Note=Protein component of the small (40S) ribosomal subunit%2C has apurinic%252Fapyrimidinic (AP) endonuclease activity%253B essential for viability%253B has similarity to E. coli S3 and rat S3 ribosomal proteins;Ontology_term=GO:0002181%2CGO:0003735%2CGO:0003906%2CGO:0006407%2CGO:0022627%2CGO:0030686%2CGO:0030688
tig00000023	SGD	CDS	106373	106729	.	+	.	Name=YNR025C_CDS;ID=YNR025C_CDS;Parent=YNR025C
tig00000023	BIO	restriction_enzyme_recognition_site	430407	430421	-3.119	-	.	Name=SfiI_321793;ID=SfiI_321793
tig00000023	BIO	tag	587279	587306	.	.	.	Name=YNL250W_3648;ID=YNL250W_3648
tig00000023	BIO	tag	371828	371855	.	.	.	Name=YNL124W_495;ID=YNL124W_495
tig00000023	BIO	tag	379671	379698	.	.	.	Name=YNL127W_1572;ID=YNL127W_1572
tig00000023	BIO	PCR_product	68795	69263	.	.	.	Name=YNR047W_amp2v1;ID=YNR047W_amp2v1
tig00000023	BIO	PCR_product	516897	517197	.	.	.	Name=YNL212W_amp1v1;ID=YNL212W_amp1v1
tig00000023	BIO	tag	253156	253183	.	.	.	Name=YNL061W_1440;ID=YNL061W_1440
tig00000023	BIO	PCR_product	553892	554149	.	.	.	Name=YNL233W_amp1v1;ID=YNL233W_amp1v1
tig00000023	BIO	tag	584615	584642	.	.	.	Name=YNL248C_298;ID=YNL248C_298
tig00000023	BIO	tag	285432	285459	.	.	.	Name=YNL078W_393;ID=YNL078W_393
tig00000023	BIO	tag	300796	300823	.	.	.	Name=YNL087W_2631;ID=YNL087W_2631
tig00000023	SGD	gene	104745	106160	.	+	.	Name=YNR026C;ID=YNR026C;Alias=SEC12%2CSED2;Note=Guanine nucleotide exchange factor (GEF)%2C activates Sar1p by catalyzing the exchange of GDP for GTP%253B required for the initiation of COPII vesicle formation in ER to Golgi transport%253B glycosylated integral membrane protein of the ER;Ontology_term=GO:0000299%2CGO:0003400%2CGO:0005090%2CGO:0005783%2CGO:0005794
tig00000023	SGD	CDS	159255	160310	.	+	.	Name=YNL007C_CDS;ID=YNL007C_CDS;Parent=YNL007C
tig00000023	SGD	CDS	556429	559349	.	-	.	Name=YNL236W_CDS;ID=YNL236W_CDS;Parent=YNL236W
tig00000023	BIO	tag	394663	394690	.	.	.	Name=YNL136W_255;ID=YNL136W_255
tig00000023	BIO	PCR_product	134735	135086	.	.	.	Name=YNR011C_amp1v1;ID=YNR011C_amp1v1
tig00000023	BIO	PCR_product	645662	645983	.	.	.	Name=YNL275W_amp2v1;ID=YNL275W_amp2v1
tig00000023	BIO	PCR_product	614489	614941	.	.	.	Name=YNL262W_amp4v1;ID=YNL262W_amp4v1
tig00000023	SGD	gene	106373	106729	.	+	.	Name=YNR025C;ID=YNR025C;Note=Dubious open reading frame unlikely to encode a functional protein%2C based on available experimental and comparative sequence data%253B deletion reduces expression of PIS1 gene encoding phosphatidylinositol synthase;Ontology_term=GO:0003674%2CGO:0005575%2CGO:0008150
tig00000023	SGD	gene	106464	107022	.	-	.	Name=YNR024W;ID=YNR024W;Alias=MPP6;Note=Nuclear exosome-associated RNA binding protein%253B involved in surveillance of pre-rRNAs and pre-mRNAs%2C and the degradation of cryptic non-coding RNAs (ncRNA)%253B copurifies with ribosomes;Ontology_term=GO:0000176%2CGO:0000467%2CGO:0005634%2CGO:0005840%2CGO:0008266%2CGO:0031499%2CGO:0071030%2CGO:0071031%2CGO:0071035%2CGO:0071039
tig00000023	BIO	PCR_product	561522	561813	.	.	.	Name=YNL238W_amp2v1;ID=YNL238W_amp2v1
tig00000023	BIO	tag	427640	427667	.	.	.	Name=YNL160W_951;ID=YNL160W_951
tig00000023	BIO	tag	119092	119119	.	.	.	Name=YNR016C_5740;ID=YNR016C_5740
tig00000023	BIO	PCR_product	163484	163685	.	.	.	Name=YNL009W_amp1v1;ID=YNL009W_amp1v1
tig00000023	SGD	CDS	355182	356749	.	-	.	Name=YNL116W_CDS;ID=YNL116W_CDS;Parent=YNL116W
tig00000023	BIO	tag	607892	607919	.	.	.	Name=YNL258C_442;ID=YNL258C_442
tig00000023	BIO	PCR_product	279360	279648	.	.	.	Name=YNL075W_amp1v1;ID=YNL075W_amp1v1
tig00000023	SGD	CDS	25613	26920	.	+	.	Name=YNR066C_CDS;ID=YNR066C_CDS;Parent=YNR066C
tig00000023	SGD	gene	107345	109044	.	-	.	Name=YNR023W;ID=YNR023W;Alias=SNF12%2CSWP73;Note=73 kDa subunit of the SWI%252FSNF chromatin remodeling complex involved in transcriptional regulation%253B homolog of Rsc6p subunit of the RSC chromatin remodeling complex%253B deletion mutants are temperature-sensitive;Ontology_term=GO:0006338%2CGO:0016251%2CGO:0016514%2CGO:0016585%2CGO:0042766
tig00000023	BIO	tag	581854	581881	.	.	.	Name=YNL247W_1548;ID=YNL247W_1548
tig00000023	BIO	tag	644747	644774	.	.	.	Name=YNL274C_526;ID=YNL274C_526
tig00000023	BIO	tag	274623	274650	.	.	.	Name=YNL072W_513;ID=YNL072W_513
tig00000023	BIO	tag	128851	128878	.	.	.	Name=YNR013C_1678;ID=YNR013C_1678
tig00000023	SGD	CDS	366809	367156	.	+	.	Name=YNL122C_CDS;ID=YNL122C_CDS;Parent=YNL122C
tig00000023	SGD	gene	715159	715926	.	-	.	Name=YNL314W;ID=YNL314W;Alias=DAL82;Note=Positive regulator of allophanate inducible genes%253B binds a dodecanucleotide sequence upstream of all genes that are induced by allophanate%253B contains an UISALL DNA-binding%2C a transcriptional activation%2C and a coiled-coil domain;Ontology_term=GO:0000256%2CGO:0005634%2CGO:0006367%2CGO:0016563%2CGO:0043565
tig00000023	BIO	tag	306788	306815	.	.	.	Name=YNL088W_1338;ID=YNL088W_1338
tig00000023	BIO	coding_sequence_variant	411866	411880	.	.	.	Name=ArsI_340400_PKKLS_removed;ID=ArsI_340400_PKKLS_removed
tig00000023	SGD	gene	716093	717046	.	+	.	Name=YNL315C;ID=YNL315C;Alias=ATP11;Note=Molecular chaperone%2C required for the assembly of alpha and beta subunits into the F1 sector of mitochondrial F1F0 ATP synthase;Ontology_term=GO:0005739%2CGO:0005759%2CGO:0007005%2CGO:0033615%2CGO:0051082
tig00000023	BIO	restriction_enzyme_recognition_site	289869	289880	-3.654	-	.	Name=BglI_462931;ID=BglI_462931
tig00000023	SGD	CDS	259775	261535	.	-	.	Name=YNL065W_CDS;ID=YNL065W_CDS;Parent=YNL065W
tig00000023	SGD	CDS	413723	414070	.	-	.	Name=YNL147W_mRNA_CDS_1;ID=YNL147W_mRNA_CDS_1;Parent=YNL147W_mRNA
tig00000023	BIO	tag	234171	234198	.	.	.	Name=YNL049C_1462;ID=YNL049C_1462
tig00000023	BIO	tag	723204	723231	.	.	.	Name=YNL321W_2568;ID=YNL321W_2568
tig00000023	BIO	PCR_product	248926	249156	.	.	.	Name=YNL058C_amp1v1;ID=YNL058C_amp1v1
tig00000023	BIO	tag	387462	387489	.	.	.	Name=YNL132W_2478;ID=YNL132W_2478
tig00000023	BIO	coding_sequence_variant	394654	394665	.	.	.	Name=BglI_357894_SRNG_removed;ID=BglI_357894_SRNG_removed
tig00000023	SGD	CDS	677647	679545	.	-	.	Name=YNL293W_CDS;ID=YNL293W_CDS;Parent=YNL293W
tig00000023	BIO	tag	426488	426515	.	.	.	Name=YNL159C_106;ID=YNL159C_106
tig00000023	SGD	gene	109269	109688	.	+	.	Name=YNR022C;ID=YNR022C;Alias=MRPL50;Note=Mitochondrial ribosomal protein of the large subunit%2C not essential for mitochondrial translation;Ontology_term=GO:0003735%2CGO:0005739%2CGO:0005762%2CGO:0032543
tig00000023	BIO	PCR_product	217092	217485	.	.	.	Name=YNL040W_amp1v1;ID=YNL040W_amp1v1
tig00000023	BIO	tag	244783	244810	.	.	.	Name=YNL054W_108;ID=YNL054W_108
tig00000023	SGD	gene	109905	111120	.	-	.	Name=YNR021W;ID=YNR021W;Note=Putative protein of unknown function%253B green fluorescent protein (GFP)-fusion protein localizes to the endoplasmic reticulum%253B YNR021W is not an essential gene;Ontology_term=GO:0003674%2CGO:0005783%2CGO:0008150
tig00000023	SGD	CDS	66233	67414	.	-	.	Name=YNR048W_CDS;ID=YNR048W_CDS;Parent=YNR048W
tig00000023	SGD	gene	711241	712061	.	-	.	Name=YNL312W;ID=YNL312W;Alias=RFA2%2CBUF1%2CRPA2;Note=Subunit of heterotrimeric Replication Protein A (RPA)%2C which is a highly conserved single-stranded DNA binding protein involved in DNA replication%2C repair%2C and recombination;Ontology_term=GO:0000722%2CGO:0000724%2CGO:0000781%2CGO:0000794%2CGO:0003690%2CGO:0003697%2CGO:0005662%2CGO:0006260%2CGO:0006268%2CGO:0006281%2CGO:0006289%2CGO:0006312%2CGO:0007004%2CGO:0007131%2CGO:0016567%2CGO:0030491%2CGO:0043565%2CGO:0045184
tig00000023	BIO	tag	217458	217485	.	.	.	Name=YNL040W_783;ID=YNL040W_783
tig00000023	SGD	CDS	151931	152897	.	+	.	Name=YNL002C_CDS;ID=YNL002C_CDS;Parent=YNL002C
tig00000023	BIO	coding_sequence_variant	477495	477506	.	.	.	Name=BstXI_617260_PSEW_removed;ID=BstXI_617260_PSEW_removed
tig00000023	BIO	coding_sequence_variant	135538	135549	.	.	.	Name=BstXI_617260_PSEW_removed;ID=BstXI_617260_PSEW_removed
tig00000023	BIO	tag	639556	639583	.	.	.	Name=YNL272C_37;ID=YNL272C_37
tig00000023	SGD	gene	712325	715033	.	+	.	Name=YNL313C;ID=YNL313C;Alias=EMW1;Note=Essential conserved protein with a role in maintaining cell wall integrity%253B contains six TPR (tetratricopeptide repeat) domains clustered in the C-terminal region%253B conditional mutant is suppressed by overexpression of GFA1;Ontology_term=GO:0003674%2CGO:0005634%2CGO:0005737%2CGO:0031505
tig00000023	SGD	CDS	647613	648007	.	+	.	Name=YNL276C_CDS;ID=YNL276C_CDS;Parent=YNL276C
tig00000023	BIO	tag	243611	243632	.	.	.	Name=YNL054W_1287;ID=YNL054W_1287
tig00000023	BIO	tag	256328	256355	.	.	.	Name=YNL062C_31;ID=YNL062C_31
tig00000023	BIO	tag	710179	710206	.	.	.	Name=YNL311C_826;ID=YNL311C_826
tig00000023	BIO	tag	96609	96636	.	.	.	Name=YNR031C_2017;ID=YNR031C_2017
tig00000023	BIO	tag	453643	453670	.	.	.	Name=YNL172W_951;ID=YNL172W_951
tig00000023	BIO	PCR_product	96435	96636	.	.	.	Name=YNR031C_amp1v1;ID=YNR031C_amp1v1
tig00000023	BIO	tag	724351	724378	.	.	.	Name=YNL321W_1419;ID=YNL321W_1419
tig00000023	BIO	tag	33250	33277	.	.	.	Name=YNR063W_543;ID=YNR063W_543
tig00000023	BIO	tag	327863	327890	.	.	.	Name=YNL100W_471;ID=YNL100W_471
tig00000023	SGD	gene	683629	683943	.	-	.	Name=YNL296W;ID=YNL296W;Note=Dubious open reading frame unlikely to encode a functional protein%253B deletion adversely affects sporulation%253B deletion mutant exhibits synthetic phenotype under expression of mutant huntingtin fragment%2C but gene does not have human ortholog;Ontology_term=GO:0003674%2CGO:0005575%2CGO:0030437%2CGO:0045944
tig00000023	BIO	tag	90576	90603	.	.	.	Name=YNR033W_1077;ID=YNR033W_1077
tig00000023	BIO	PCR_product	74020	74430	.	.	.	Name=YNR044W_amp1v1;ID=YNR044W_amp1v1
tig00000023	BIO	tag	651547	651574	.	.	.	Name=YNL278W_1662;ID=YNL278W_1662
tig00000023	SGD	gene	507168	507587	.	+	.	Name=YNL205C;ID=YNL205C;Note=Dubious ORF unlikely to encode a functional protein%2C based on available experimental and comparative sequence data;Ontology_term=GO:0003674%2CGO:0005575%2CGO:0008150
tig00000023	SGD	gene	111275	112086	.	+	.	Name=YNR020C;ID=YNR020C;Alias=ATP23;Note=Putative metalloprotease of the mitochondrial inner membrane%2C required for processing of Atp6p%253B has an additional role in assembly of the F0 sector of the F1F0 ATP synthase complex;Ontology_term=GO:0004222%2CGO:0005743%2CGO:0005758%2CGO:0016485%2CGO:0033615
tig00000023	BIO	PCR_product	510953	511223	.	.	.	Name=YNL208W_amp1v1;ID=YNL208W_amp1v1
tig00000023	SGD	gene	681698	683270	.	-	.	Name=YNL295W;ID=YNL295W;Note=Putative protein of unknown function;Ontology_term=GO:0003674%2CGO:0005575%2CGO:0008150
tig00000023	BIO	PCR_product	594491	594857	.	.	.	Name=YNL252C_amp1v1;ID=YNL252C_amp1v1
tig00000023	BIO	tag	686802	686829	.	.	.	Name=YNL297C_1705;ID=YNL297C_1705
tig00000023	SGD	CDS	413093	413393	.	-	.	Name=YNL146W_CDS;ID=YNL146W_CDS;Parent=YNL146W
tig00000023	BIO	tag	630144	630171	.	.	.	Name=YNL270C_307;ID=YNL270C_307
tig00000023	BIO	tag	423665	423692	.	.	.	Name=YNL156C_307;ID=YNL156C_307
tig00000023	SGD	CDS	357100	358764	.	-	.	Name=YNL117W_CDS;ID=YNL117W_CDS;Parent=YNL117W
tig00000023	BIO	PCR_product	726402	726612	.	.	.	Name=YNL322C_amp1v1;ID=YNL322C_amp1v1
tig00000023	BIO	tag	579995	580022	.	.	.	Name=YNL245C_34;ID=YNL245C_34
tig00000023	BIO	tag	681483	681510	.	.	.	Name=YNL294C_16;ID=YNL294C_16
tig00000023	SGD	gene	507587	508951	.	+	.	Name=YNL206C;ID=YNL206C;Alias=RTT106;Note=Histone chaperone%2C involved in regulation of chromatin structure in both transcribed and silenced chromosomal regions%253B affects transcriptional elongation%253B has a role in regulation of Ty1 transposition;Ontology_term=GO:0000122%2CGO:0005634%2CGO:0006334%2CGO:0006335%2CGO:0006348%2CGO:0010526%2CGO:0030466%2CGO:0042393
tig00000023	SGD	CDS	447593	449092	.	+	.	Name=YNL169C_CDS;ID=YNL169C_CDS;Parent=YNL169C
tig00000023	SGD	gene	688793	691324	.	-	.	Name=YNL298W;ID=YNL298W;Alias=CLA4%2CERC10;Note=Cdc42p-activated signal transducing kinase of the PAK (p21-activated kinase) family%2C along with Ste20p and Skm1p%253B involved in septin ring assembly%2C vacuole inheritance%2C cytokinesis%2C sterol uptake regulation%253B phosphorylates Cdc3p and Cdc10p;Ontology_term=GO:0000011%2CGO:0000324%2CGO:0000910%2CGO:0004674%2CGO:0005634%2CGO:0005933%2CGO:0006468%2CGO:0007096%2CGO:0007118%2CGO:0007266%2CGO:0010629%2CGO:0019236%2CGO:0030010%2CGO:0030478%2CGO:0035376
tig00000023	BIO	tag	720675	720702	.	.	.	Name=YNL318C_1024;ID=YNL318C_1024
tig00000023	BIO	tag	403414	403441	.	.	.	Name=YNL139C_631;ID=YNL139C_631
tig00000023	BIO	tag	549466	549493	.	.	.	Name=YNL231C_712;ID=YNL231C_712
tig00000023	BIO	tag	674578	674605	.	.	.	Name=YNL291C_1351;ID=YNL291C_1351
tig00000023	BIO	restriction_enzyme_recognition_site	203135	203149	-4.119	-	.	Name=SfiI_549513;ID=SfiI_549513
tig00000023	SGD	gene	505696	506305	.	+	.	Name=YNL203C;ID=YNL203C;Note=Dubious open reading frame unlikely to encode a functional protein%2C based on available experimental and comparative sequence data;Ontology_term=GO:0003674%2CGO:0005575%2CGO:0008150
tig00000023	SGD	CDS	718419	719815	.	-	.	Name=YNL317W_CDS;ID=YNL317W_CDS;Parent=YNL317W
tig00000023	SGD	CDS	697952	698366	.	+	1	Name=YNL302C_mRNA_CDS_1;ID=YNL302C_mRNA_CDS_1;Parent=YNL302C_mRNA
tig00000023	SGD	CDS	111275	112086	.	+	.	Name=YNR020C_CDS;ID=YNR020C_CDS;Parent=YNR020C
tig00000023	BIO	tag	157996	158023	.	.	.	Name=YNL006W_732;ID=YNL006W_732
tig00000023	SGD	CDS	697382	697401	.	+	.	Name=YNL302C_mRNA_CDS_2;ID=YNL302C_mRNA_CDS_2;Parent=YNL302C_mRNA
tig00000023	BIO	tag	592525	592552	.	.	.	Name=YNL251C_1219;ID=YNL251C_1219
tig00000023	BIO	tag	529185	529212	.	.	.	Name=YNL219C_814;ID=YNL219C_814
tig00000023	SGD	gene	683633	688530	.	+	.	Name=YNL297C;ID=YNL297C;Alias=MON2%2CYSL2;Note=Peripheral membrane protein with a role in endocytosis and vacuole integrity%2C interacts with Arl1p and localizes to the endosome%253B member of the Sec7p family of proteins;Ontology_term=GO:0005085%2CGO:0005768%2CGO:0005802%2CGO:0005829%2CGO:0006623%2CGO:0006810%2CGO:0006895%2CGO:0006897%2CGO:0019898
tig00000023	BIO	PCR_product	314355	314567	.	.	.	Name=YNL092W_amp1v1;ID=YNL092W_amp1v1
tig00000023	SGD	gene	506467	507370	.	+	.	Name=YNL204C;ID=YNL204C;Alias=SPS18%2CSPX18;Note=Protein of unknown function%2C contains a putative zinc-binding domain%253B expressed during sporulation;Ontology_term=GO:0003674%2CGO:0005575%2CGO:0030435
tig00000023	BIO	PCR_product	642599	643012	.	.	.	Name=YNL273W_amp4v1;ID=YNL273W_amp4v1
tig00000023	BIO	PCR_product	399380	399639	.	.	.	Name=YNL139C_amp3v1;ID=YNL139C_amp3v1
tig00000023	BIO	tag	40053	40080	.	.	.	Name=YNR060W_819;ID=YNR060W_819
tig00000023	BIO	tag	537780	537807	.	.	.	Name=YNL223W_903;ID=YNL223W_903
tig00000023	BIO	PCR_product	734641	734965	.	.	.	Name=YNL327W_amp1v1;ID=YNL327W_amp1v1
tig00000023	BIO	PCR_product	268686	269067	.	.	.	Name=YNL068C_amp1v1;ID=YNL068C_amp1v1
tig00000023	SGD	gene	502513	505087	.	+	.	Name=YNL201C;ID=YNL201C;Alias=PSY2;Note=Subunit of protein phosphatase PP4 complex%253B active complex is composed of catalytic subunit Pph3p and Psy2p%2C with Psy4p apparently providing additional substrate specificity in some cases%253B regulates recovery from the DNA damage checkpoint and also the gene conversion- and single-strand annealing-mediated pathways of meiotic double-strand break repair%253B Pph3p and Psy2p localize to foci on meiotic chromosomes%253B putative homolog of mammalian R3;Ontology_term=GO:0000794%2CGO:0004722%2CGO:0005634%2CGO:0006470%2CGO:0006974%2CGO:0072462%2CGO:2000002
tig00000023	SGD	CDS	406101	407600	.	-	.	Name=YNL142W_CDS;ID=YNL142W_CDS;Parent=YNL142W
tig00000023	SGD	CDS	296178	298667	.	-	.	Name=YNL085W_CDS;ID=YNL085W_CDS;Parent=YNL085W
tig00000023	BIO	PCR_product	231467	231742	.	.	.	Name=YNL048W_amp1v1;ID=YNL048W_amp1v1
tig00000023	SGD	gene	674309	675955	.	+	.	Name=YNL291C;ID=YNL291C;Alias=MID1;Note=N-glycosylated integral membrane protein of the ER membrane and plasma membrane%2C functions as a stretch-activated Ca2%252B-permeable cation channel required for Ca2%252B influx stimulated by pheromone%253B interacts with Cch1p%253B forms an oligomer;Ontology_term=GO:0005262%2CGO:0005783%2CGO:0005886%2CGO:0006816%2CGO:0015275
tig00000023	BIO	tag	335617	335644	.	.	.	Name=YNL102W_261;ID=YNL102W_261
tig00000023	BIO	tag	495039	495066	.	.	.	Name=YNL196C_292;ID=YNL196C_292
tig00000023	BIO	tag	417024	417051	.	.	.	Name=YNL151C_193;ID=YNL151C_193
tig00000023	BIO	tag	668725	668752	.	.	.	Name=YNL288W_1041;ID=YNL288W_1041
tig00000023	SGD	gene	505291	506167	.	-	.	Name=YNL202W;ID=YNL202W;Alias=SPS19%2CSPX19;Note=Peroxisomal 2%2C4-dienoyl-CoA reductase%2C auxiliary enzyme of fatty acid beta-oxidation%253B homodimeric enzyme required for growth and sporulation on petroselineate medium%253B expression induced during late sporulation and in the presence of oleate;Ontology_term=GO:0005782%2CGO:0008670%2CGO:0009062%2CGO:0030437
tig00000023	BIO	tag	466284	466311	.	.	.	Name=YNL181W_768;ID=YNL181W_768
tig00000023	SGD	gene	672885	673906	.	-	.	Name=YNL290W;ID=YNL290W;Alias=RFC3;Note=Subunit of heteropentameric Replication factor C (RF-C)%2C which is a DNA binding protein and ATPase that acts as a clamp loader of the proliferating cell nuclear antigen (PCNA) processivity factor for DNA polymerases delta and epsilon;Ontology_term=GO:0003689%2CGO:0005634%2CGO:0005663%2CGO:0006272%2CGO:0006298%2CGO:0007062%2CGO:0016887%2CGO:0031389%2CGO:0031390%2CGO:0031391
tig00000023	landmark	region	715159	715926	.	-	.	Name=DAL82;ID=DAL82
tig00000023	SGD	gene	677647	679545	.	-	.	Name=YNL293W;ID=YNL293W;Alias=MSB3%2CGYP3;Note=GTPase-activating protein for Sec4p and several other Rab GTPases%2C regulates exocytosis via its action on Sec4p%2C also required for proper actin organization%253B similar to Msb4p%253B both Msb3p and Msb4p localize to sites of polarized growth;Ontology_term=GO:0000131%2CGO:0000133%2CGO:0005097%2CGO:0005934%2CGO:0006887%2CGO:0007015
tig00000023	BIO	tag	700769	700796	.	.	.	Name=YNL305C_664;ID=YNL305C_664
tig00000023	BIO	tag	293151	293178	.	.	.	Name=YNL083W_1182;ID=YNL083W_1182
tig00000023	BIO	tag	255902	255929	.	.	.	Name=YNL062C_457;ID=YNL062C_457
tig00000023	BIO	tag	601165	601192	.	.	.	Name=YNL256W_630;ID=YNL256W_630
tig00000023	SGD	CDS	287610	288708	.	+	.	Name=YNL080C_CDS;ID=YNL080C_CDS;Parent=YNL080C
tig00000023	BIO	PCR_product	466284	466604	.	.	.	Name=YNL181W_amp1v1;ID=YNL181W_amp1v1
tig00000023	BIO	tag	310486	310513	.	.	.	Name=YNL091W_2964;ID=YNL091W_2964
tig00000023	SGD	CDS	313811	315011	.	-	.	Name=YNL092W_CDS;ID=YNL092W_CDS;Parent=YNL092W
tig00000023	BIO	tag	398076	398103	.	.	.	Name=YNL138W_492;ID=YNL138W_492
tig00000023	SGD	gene	679925	681525	.	+	.	Name=YNL294C;ID=YNL294C;Alias=RIM21%2CPAL2;Note=Component of the RIM101 pathway%2C has a role in cell wall construction and alkaline pH response%253B has similarity to A. nidulans PalH;Ontology_term=GO:0001403%2CGO:0003674%2CGO:0009272%2CGO:0016021%2CGO:0030437
tig00000023	BIO	tag	720624	720651	.	.	.	Name=YNL318C_1075;ID=YNL318C_1075
tig00000023	SGD	CDS	381627	382930	.	-	.	Name=YNL128W_CDS;ID=YNL128W_CDS;Parent=YNL128W
tig00000023	BIO	tag	80783	80810	.	.	.	Name=YNR039C_745;ID=YNR039C_745
tig00000023	SGD	CDS	246223	247074	.	+	.	Name=YNL055C_CDS;ID=YNL055C_CDS;Parent=YNL055C
tig00000023	BIO	tag	478783	478810	.	.	.	Name=YNL188W_372;ID=YNL188W_372
tig00000023	BIO	tag	530707	530734	.	.	.	Name=YNL220W_909;ID=YNL220W_909
tig00000023	SGD	CDS	520525	521488	.	-	.	Name=YNL215W_CDS;ID=YNL215W_CDS;Parent=YNL215W
tig00000023	BIO	PCR_product	92326	92686	.	.	.	Name=YNR032W_amp1v1;ID=YNR032W_amp1v1
tig00000023	SGD	gene	676140	677348	.	-	.	Name=YNL292W;ID=YNL292W;Alias=PUS4;Note=Pseudouridine synthase%2C catalyzes only the formation of pseudouridine-55 (Psi55)%2C a highly conserved tRNA modification%2C in mitochondrial and cytoplasmic tRNAs%253B PUS4 overexpression leads to translational derepression of GCN4 (Gcd- phenotype);Ontology_term=GO:0005634%2CGO:0005739%2CGO:0006400%2CGO:0009982
tig00000023	SGD	gene	501266	502003	.	+	.	Name=YNL200C;ID=YNL200C;Note=NADHX epimerase%253B catalyzes isomerization of (R)- and (S)-NADHX%253B homologous to AIBP in mammals and the N- terminal domain of YjeF in E.coli%253B enzyme is widespread in eukaryotes%2C prokaryotes and archaea%253B the authentic%2C non-tagged protein is detected in highly purified mitochondria in high-throughput studies;Ontology_term=GO:0005737%2CGO:0005739%2CGO:0016853%2CGO:0046496
tig00000023	BIO	tag	612920	612947	.	.	.	Name=YNL262W_5334;ID=YNL262W_5334
tig00000023	BIO	PCR_product	451566	452015	.	.	.	Name=YNL172W_amp4v1;ID=YNL172W_amp4v1
tig00000023	SGD	gene	647630	649090	.	-	.	Name=YNL277W;ID=YNL277W;Alias=MET2;Note=L-homoserine-O-acetyltransferase%2C catalyzes the conversion of homoserine to O-acetyl homoserine which is the first step of the methionine biosynthetic pathway;Ontology_term=GO:0004414%2CGO:0005737%2CGO:0009086%2CGO:0009092
tig00000023	BIO	tag	667617	667644	.	.	.	Name=YNL287W_426;ID=YNL287W_426
tig00000023	SGD	gene	367569	370557	.	-	.	Name=YNL123W;ID=YNL123W;Alias=NMA111%2CYNM3;Note=Serine protease and general molecular chaperone%253B involved in response to heat stress and promotion of apoptosis%253B may contribute to lipid homeostasis%253B sequence similarity to the mammalian Omi%252FHtrA2 family of serine proteases;Ontology_term=GO:0005634%2CGO:0006915%2CGO:0008236%2CGO:0030163%2CGO:0034605%2CGO:0044255
tig00000023	BIO	tag	356183	356204	.	.	.	Name=YNL116W_546;ID=YNL116W_546
tig00000023	BIO	tag	572580	572607	.	.	.	Name=YNL242W_2454;ID=YNL242W_2454
tig00000023	BIO	PCR_product	658375	658663	.	.	.	Name=YNL282W_amp1v1;ID=YNL282W_amp1v1
tig00000023	SGD	CDS	345268	345949	.	-	.	Name=YNL107W_CDS;ID=YNL107W_CDS;Parent=YNL107W
tig00000023	SGD	CDS	477882	479180	.	-	.	Name=YNL188W_CDS;ID=YNL188W_CDS;Parent=YNL188W
tig00000023	BIO	PCR_product	360335	360731	.	.	.	Name=YNL118C_amp3v1;ID=YNL118C_amp3v1
tig00000023	BIO	tag	142203	142230	.	.	.	Name=YNR006W_561;ID=YNR006W_561
tig00000023	SGD	CDS	77478	78594	.	+	.	Name=YNR041C_CDS;ID=YNR041C_CDS;Parent=YNR041C
tig00000023	BIO	PCR_product	46940	47291	.	.	.	Name=YNR057C_amp1v1;ID=YNR057C_amp1v1
tig00000023	SGD	gene	650054	653232	.	-	.	Name=YNL278W;ID=YNL278W;Alias=CAF120;Note=Part of the evolutionarily-conserved CCR4-NOT transcriptional regulatory complex involved in controlling mRNA initiation%2C elongation%2C and degradation;Ontology_term=GO:0003674%2CGO:0006357%2CGO:0030014
tig00000023	BIO	tag	337308	337335	.	.	.	Name=YNL103W_918;ID=YNL103W_918
tig00000023	BIO	tag	683088	683115	.	.	.	Name=YNL295W_156;ID=YNL295W_156
tig00000023	BIO	tag	691857	691884	.	.	.	Name=YNL299W_1872;ID=YNL299W_1872
tig00000023	SGD	gene	366809	367156	.	+	.	Name=YNL122C;ID=YNL122C;Note=Putative protein of unknown function%253B green fluorescent protein (GFP)-fusion protein localizes to mitochondria%253B YNL122C is not an essential gene;Ontology_term=GO:0003674%2CGO:0005739%2CGO:0008150
tig00000023	BIO	coding_sequence_variant	249073	249084	.	.	.	Name=BaeI_503491_YVGT_removed;ID=BaeI_503491_YVGT_removed
tig00000023	SGD	gene	258095	259324	.	+	.	Name=YNL064C;ID=YNL064C;Alias=YDJ1%2CHSP40%2CMAS5;Note=Type I HSP40 co-chaperone involved in regulation of the HSP90 and HSP70 functions%253B involved in protein translocation across membranes%253B member of the DnaJ family;Ontology_term=GO:0001671%2CGO:0005792%2CGO:0005829%2CGO:0006458%2CGO:0006626%2CGO:0030433%2CGO:0042026%2CGO:0045047%2CGO:0048471%2CGO:0051082%2CGO:0072380
tig00000023	BIO	PCR_product	362696	363194	.	.	.	Name=YNL119W_amp1v1;ID=YNL119W_amp1v1
tig00000023	SGD	gene	256493	257437	.	-	.	Name=YNL063W;ID=YNL063W;Alias=MTQ1;Note=S-adenosylmethionine-dependent methyltransferase%253B methylates translational release factor Mrf1p%253B similar to E.coli PrmC%253B is not an essential gene;Ontology_term=GO:0005739%2CGO:0006451%2CGO:0008757
tig00000023	SGD	CDS	645452	647177	.	-	.	Name=YNL275W_CDS;ID=YNL275W_CDS;Parent=YNL275W
tig00000023	SGD	gene	645452	647177	.	-	.	Name=YNL275W;ID=YNL275W;Alias=BOR1;Note=Boron efflux transporter of the plasma membrane%253B binds HCO3-%2C I-%2C Br-%2C NO3- and Cl-%253B has similarity to the characterized boron efflux transporter A. thaliana BOR1;Ontology_term=GO:0000324%2CGO:0005886%2CGO:0006623%2CGO:0016021%2CGO:0046713%2CGO:0080139
tig00000023	BIO	tag	511992	512019	.	.	.	Name=YNL209W_1761;ID=YNL209W_1761
tig00000023	BIO	tag	111394	111421	.	.	.	Name=YNR020C_667;ID=YNR020C_667
tig00000023	BIO	tag	239809	239836	.	.	.	Name=YNL053W_1197;ID=YNL053W_1197
tig00000023	SGD	gene	373072	375090	.	+	.	Name=YNL125C;ID=YNL125C;Alias=ESBP6%2CMCH3;Note=Protein with similarity to monocarboxylate permeases%2C appears not to be involved in transport of monocarboxylates such as lactate%2C pyruvate or acetate across the plasma membrane;Ontology_term=GO:0005215%2CGO:0005739%2CGO:0005783%2CGO:0006810%2CGO:0008028%2CGO:0016020%2CGO:0016021
tig00000023	BIO	tag	615046	615073	.	.	.	Name=YNL262W_3204;ID=YNL262W_3204
tig00000023	BIO	tag	13592	13619	.	.	.	Name=YNR070W_1569;ID=YNR070W_1569
tig00000023	SGD	CDS	104745	106160	.	+	.	Name=YNR026C_CDS;ID=YNR026C_CDS;Parent=YNR026C
tig00000023	SGD	gene	370872	372349	.	-	.	Name=YNL124W;ID=YNL124W;Alias=NAF1;Note=RNA-binding protein required for the assembly of box H%252FACA snoRNPs and thus for pre-rRNA processing%2C forms a complex with Shq1p and interacts with H%252FACA snoRNP components Nhp2p and Cbf5p%253B similar to Gar1p;Ontology_term=GO:0000493%2CGO:0003723%2CGO:0005634%2CGO:0005654
tig00000023	BIO	PCR_product	325836	326295	.	.	.	Name=YNL098C_amp1v1;ID=YNL098C_amp1v1
tig00000023	SGD	gene	254949	256385	.	+	.	Name=YNL062C;ID=YNL062C;Alias=GCD10%2CTRM6;Note=Subunit of tRNA (1-methyladenosine) methyltransferase with Gcd14p%2C required for the modification of the adenine at position 58 in tRNAs%2C especially tRNAi-Met%253B first identified as a negative regulator of GCN4 expression;Ontology_term=GO:0000049%2CGO:0005634%2CGO:0006413%2CGO:0016429%2CGO:0030488%2CGO:0031515
tig00000023	SGD	gene	647613	648007	.	+	.	Name=YNL276C;ID=YNL276C;Note=Dubious open reading frame unlikely to encode a protein%2C based on available experimental and comparative sequence data%253B overlaps the verified gene MET2%252FYNL277W;Ontology_term=GO:0003674%2CGO:0005575%2CGO:0008150
tig00000023	BIO	PCR_product	444847	445304	.	.	.	Name=YNL167C_amp1v1;ID=YNL167C_amp1v1
tig00000023	SGD	CDS	349790	351429	.	-	.	Name=YNL112W_mRNA_CDS_1;ID=YNL112W_mRNA_CDS_1;Parent=YNL112W_mRNA
tig00000023	SGD	CDS	65356	65988	.	+	.	Name=YNR049C_CDS;ID=YNR049C_CDS;Parent=YNR049C
tig00000023	BIO	PCR_product	82310	82752	.	.	.	Name=YNR038W_amp2v1;ID=YNR038W_amp2v1
tig00000023	BIO	PCR_product	529137	529455	.	.	.	Name=YNL219C_amp2v1;ID=YNL219C_amp2v1
tig00000023	SGD	gene	252767	254623	.	-	.	Name=YNL061W;ID=YNL061W;Alias=NOP2%2CYNA1;Note=Probable RNA m(5)C methyltransferase%2C essential for processing and maturation of 27S pre-rRNA and large ribosomal subunit biogenesis%253B localized to the nucleolus%253B constituent of 66S pre-ribosomal particles;Ontology_term=GO:0005730%2CGO:0006364%2CGO:0008173%2CGO:0008757%2CGO:0030687
tig00000023	BIO	PCR_product	131765	132056	.	.	.	Name=YNR012W_amp1v1;ID=YNR012W_amp1v1
tig00000023	BIO	tag	539916	539943	.	.	.	Name=YNL224C_1339;ID=YNL224C_1339
tig00000023	BIO	tag	121452	121479	.	.	.	Name=YNR016C_3376;ID=YNR016C_3376
tig00000023	BIO	restriction_enzyme_recognition_site	163736	163747	-3.254	-	.	Name=BglI_588989;ID=BglI_588989
tig00000023	SGD	CDS	440123	441342	.	-	.	Name=YNL165W_CDS;ID=YNL165W_CDS;Parent=YNL165W
tig00000023	BIO	PCR_product	272882	273284	.	.	.	Name=YNL071W_amp1v1;ID=YNL071W_amp1v1
tig00000023	SGD	CDS	26979	30319	.	+	.	Name=YNR065C_CDS;ID=YNR065C_CDS;Parent=YNR065C
tig00000023	SGD	CDS	109269	109688	.	+	.	Name=YNR022C_CDS;ID=YNR022C_CDS;Parent=YNR022C
tig00000023	BIO	PCR_product	312772	313080	.	.	.	Name=YNL091W_amp2v1;ID=YNL091W_amp2v1
tig00000023	BIO	coding_sequence_variant	604334	604345	.	.	.	Name=BaeI_147514_TSVS_removed;ID=BaeI_147514_TSVS_removed
tig00000023	BIO	PCR_product	32921	33277	.	.	.	Name=YNR063W_amp1v1;ID=YNR063W_amp1v1
tig00000023	BIO	PCR_product	89381	89638	.	.	.	Name=YNR033W_amp1v1;ID=YNR033W_amp1v1
tig00000023	BIO	PCR_product	212764	212985	.	.	.	Name=YNL037C_amp1v1;ID=YNL037C_amp1v1
tig00000023	BIO	tag	448187	448214	.	.	.	Name=YNL169C_880;ID=YNL169C_880
tig00000023	SGD	CDS	186034	187501	.	+	.	Name=YNL022C_CDS;ID=YNL022C_CDS;Parent=YNL022C
tig00000023	BIO	PCR_product	565026	565443	.	.	.	Name=YNL239W_amp1v1;ID=YNL239W_amp1v1
tig00000023	BIO	PCR_product	480647	481022	.	.	.	Name=YNL189W_amp1v1;ID=YNL189W_amp1v1
tig00000023	SGD	CDS	472554	472878	.	+	.	Name=YNL184C_CDS;ID=YNL184C_CDS;Parent=YNL184C
tig00000023	BIO	tag	344312	344339	.	.	.	Name=YNL106C_730;ID=YNL106C_730
tig00000023	SGD	CDS	292877	294358	.	-	.	Name=YNL083W_CDS;ID=YNL083W_CDS;Parent=YNL083W
tig00000023	BIO	tag	47767	47794	.	.	.	Name=YNR056C_1525;ID=YNR056C_1525
tig00000023	SGD	CDS	46836	47548	.	+	.	Name=YNR057C_CDS;ID=YNR057C_CDS;Parent=YNR057C
tig00000023	SGD	gene	267058	269645	.	+	.	Name=YNL068C;ID=YNL068C;Alias=FKH2;Note=Forkhead family transcription factor with a major role in the expression of G2%252FM phase genes%253B positively regulates transcriptional elongation%253B negative role in chromatin silencing at HML and HMR%253B substrate of the Cdc28p%252FClb5p kinase;Ontology_term=GO:0000122%2CGO:0003704%2CGO:0005634%2CGO:0006338%2CGO:0007124%2CGO:0032968%2CGO:0043565%2CGO:0045787%2CGO:0090282
tig00000023	BIO	tag	421133	421160	.	.	.	Name=YNL154C_241;ID=YNL154C_241
tig00000023	BIO	tag	417473	417500	.	.	.	Name=YNL152W_1197;ID=YNL152W_1197
tig00000023	BIO	tag	679381	679408	.	.	.	Name=YNL293W_138;ID=YNL293W_138
tig00000023	SGD	CDS	502513	505087	.	+	.	Name=YNL201C_CDS;ID=YNL201C_CDS;Parent=YNL201C
tig00000023	BIO	tag	130989	131016	.	.	.	Name=YNR012W_1170;ID=YNR012W_1170
tig00000023	BIO	PCR_product	161693	162007	.	.	.	Name=YNL008C_amp1v1;ID=YNL008C_amp1v1
tig00000023	BIO	tag	476608	476635	.	.	.	Name=YNL187W_864;ID=YNL187W_864
tig00000023	SGD	gene	653634	655619	.	-	.	Name=YNL279W;ID=YNL279W;Alias=PRM1;Note=Pheromone-regulated multispanning membrane protein involved in membrane fusion during mating%253B predicted to have 5 transmembrane segments and a coiled coil domain%253B localizes to the shmoo tip%253B regulated by Ste12p;Ontology_term=GO:0003674%2CGO:0016021%2CGO:0019236%2CGO:0032220%2CGO:0043332
tig00000023	SGD	gene	259775	261535	.	-	.	Name=YNL065W;ID=YNL065W;Alias=AQR1;Note=Plasma membrane multidrug transporter of the major facilitator superfamily%2C confers resistance to short-chain monocarboxylic acids and quinidine%253B involved in the excretion of excess amino acids;Ontology_term=GO:0005886%2CGO:0006855%2CGO:0008028%2CGO:0015238%2CGO:0015718%2CGO:0016021%2CGO:0032973
tig00000023	BIO	tag	744517	744544	.	.	.	Name=YNL331C_25;ID=YNL331C_25
tig00000023	SGD	CDS	460737	461664	.	+	.	Name=YNL177C_CDS;ID=YNL177C_CDS;Parent=YNL177C
tig00000023	BIO	PCR_product	209688	210083	.	.	.	Name=YNL035C_amp1v1;ID=YNL035C_amp1v1
tig00000023	SGD	gene	364609	366462	.	+	.	Name=YNL121C;ID=YNL121C;Alias=TOM70%2CMAS70%2CMOM72%2COMP1;Note=Component of the TOM (translocase of outer membrane) complex responsible for recognition and initial import steps for all mitochondrially directed proteins%253B acts as a receptor for incoming precursor proteins;Ontology_term=GO:0005739%2CGO:0005741%2CGO:0005742%2CGO:0015266%2CGO:0016021%2CGO:0030150%2CGO:0030943%2CGO:0031307%2CGO:0045039
tig00000023	SGD	mRNA	433002	433831	.	-	.	Name=YNL162W_mRNA;ID=YNL162W_mRNA;Parent=YNL162W
tig00000023	BIO	tag	329934	329961	.	.	.	Name=YNL101W_1041;ID=YNL101W_1041
tig00000023	SGD	gene	262514	263788	.	-	.	Name=YNL066W;ID=YNL066W;Alias=SUN4%2CSCW3;Note=Cell wall protein related to glucanases%2C possibly involved in cell wall septation%253B member of the SUN family;Ontology_term=GO:0005759%2CGO:0007005%2CGO:0009277%2CGO:0015926
tig00000023	BIO	tag	744224	744251	.	.	.	Name=YNL331C_319;ID=YNL331C_319
tig00000023	BIO	PCR_product	296253	296750	.	.	.	Name=YNL085W_amp2v1;ID=YNL085W_amp2v1
tig00000023	BIO	tag	514217	514244	.	.	.	Name=YNL210W_693;ID=YNL210W_693
tig00000023	BIO	tag	292007	292034	.	.	.	Name=YNL082W_282;ID=YNL082W_282
tig00000023	BIO	PCR_product	28488	28968	.	.	.	Name=YNR065C_amp1v1;ID=YNR065C_amp1v1
tig00000023	BIO	PCR_product	304186	304648	.	.	.	Name=YNL088W_amp4v1;ID=YNL088W_amp4v1
tig00000023	BIO	tag	288485	288512	.	.	.	Name=YNL080C_199;ID=YNL080C_199
tig00000023	SGD	gene	363630	364114	.	+	.	Name=YNL120C;ID=YNL120C;Note=Dubious open reading frame unlikely to encode a protein%2C based on available experimental and comparative sequence data%253B deletion enhances replication of Brome mosaic virus in S. cerevisiae%2C but likely due to effects on the overlapping gene;Ontology_term=GO:0003674%2CGO:0005575%2CGO:0008150
tig00000023	BIO	tag	247519	247546	.	.	.	Name=YNL056W_309;ID=YNL056W_309
tig00000023	BIO	tag	135059	135086	.	.	.	Name=YNR011C_208;ID=YNR011C_208
tig00000023	BIO	tag	561786	561813	.	.	.	Name=YNL238W_2103;ID=YNL238W_2103
tig00000023	SGD	CDS	11189	15184	.	-	.	Name=YNR070W_CDS;ID=YNR070W_CDS;Parent=YNR070W
tig00000023	SGD	CDS	413527	413720	.	+	.	Name=YNL146C-A_CDS;ID=YNL146C-A_CDS;Parent=YNL146C-A
tig00000023	BIO	tag	620250	620277	.	.	.	Name=YNL264C_640;ID=YNL264C_640
tig00000023	BIO	tag	722108	722135	.	.	.	Name=YNL320W_627;ID=YNL320W_627
tig00000023	BIO	PCR_product	503552	503876	.	.	.	Name=YNL201C_amp1v1;ID=YNL201C_amp1v1
tig00000023	BIO	PCR_product	634366	634743	.	.	.	Name=YNL271C_amp6v1;ID=YNL271C_amp6v1
tig00000023	BIO	PCR_product	138293	138728	.	.	.	Name=YNR008W_amp1v1;ID=YNR008W_amp1v1
tig00000023	BIO	PCR_product	124020	124458	.	.	.	Name=YNR016C_amp3v1;ID=YNR016C_amp3v1
tig00000023	BIO	tag	445277	445304	.	.	.	Name=YNL167C_481;ID=YNL167C_481
tig00000023	BIO	tag	552722	552749	.	.	.	Name=YNL233W_1584;ID=YNL233W_1584
tig00000023	BIO	tag	609192	609219	.	.	.	Name=YNL260C_421;ID=YNL260C_421
tig00000023	BIO	PCR_product	550468	550816	.	.	.	Name=YNL232W_amp1v1;ID=YNL232W_amp1v1
tig00000023	SGD	CDS	280251	282003	.	-	.	Name=YNL076W_CDS;ID=YNL076W_CDS;Parent=YNL076W
tig00000023	BIO	restriction_enzyme_recognition_site	474828	474842	-4.119	-	.	Name=SfiI_277269;ID=SfiI_277269
tig00000023	BIO	tag	519793	519820	.	.	.	Name=YNL214W_486;ID=YNL214W_486
tig00000023	BIO	PCR_product	226740	227166	.	.	.	Name=YNL045W_amp2v1;ID=YNL045W_amp2v1
tig00000023	SGD	CDS	214785	216568	.	-	.	Name=YNL039W_CDS;ID=YNL039W_CDS;Parent=YNL039W
tig00000023	SGD	CDS	550423	551300	.	-	.	Name=YNL232W_CDS;ID=YNL232W_CDS;Parent=YNL232W
tig00000023	SGD	CDS	176403	176697	.	+	.	Name=YNL017C_CDS;ID=YNL017C_CDS;Parent=YNL017C
tig00000023	BIO	PCR_product	55747	56076	.	.	.	Name=YNR054C_amp1v1;ID=YNR054C_amp1v1
tig00000023	BIO	PCR_product	59214	59463	.	.	.	Name=YNR052C_amp1v1;ID=YNR052C_amp1v1
tig00000023	BIO	tag	449636	449663	.	.	.	Name=YNL172W_4962;ID=YNL172W_4962
tig00000023	BIO	PCR_product	638265	638636	.	.	.	Name=YNL272C_amp2v1;ID=YNL272C_amp2v1
tig00000023	BIO	tag	590781	590805	.	.	.	Name=YNL250W_144;ID=YNL250W_144
tig00000023	BIO	tag	330351	330378	.	.	.	Name=YNL101W_621;ID=YNL101W_621
tig00000023	BIO	tag	381999	382026	.	.	.	Name=YNL128W_906;ID=YNL128W_906
tig00000023	BIO	PCR_product	302219	302710	.	.	.	Name=YNL087W_amp2v1;ID=YNL087W_amp2v1
tig00000023	BIO	tag	664601	664628	.	.	.	Name=YNL286W_216;ID=YNL286W_216
tig00000023	SGD	CDS	239564	241032	.	-	.	Name=YNL053W_CDS;ID=YNL053W_CDS;Parent=YNL053W
tig00000023	SGD	gene	378409	381269	.	-	.	Name=YNL127W;ID=YNL127W;Alias=FAR11;Note=Protein involved in recovery from cell cycle arrest in response to pheromone%2C in a Far1p-independent pathway%253B interacts with Far3p%2C Far7p%2C Far8p%2C Far9p%2C and Far10p%253B has similarity to the N- and C-termini of N. crassa HAM-2;Ontology_term=GO:0000321%2CGO:0003674%2CGO:0005575
tig00000023	BIO	tag	675187	675214	.	.	.	Name=YNL291C_742;ID=YNL291C_742
tig00000023	BIO	tag	740601	740628	.	.	.	Name=YNL329C_451;ID=YNL329C_451
tig00000023	BIO	PCR_product	334306	334654	.	.	.	Name=YNL102W_amp4v1;ID=YNL102W_amp4v1
tig00000023	BIO	tag	340567	340594	.	.	.	Name=YNL104C_496;ID=YNL104C_496
tig00000023	SGD	CDS	386065	386522	.	-	.	Name=YNL131W_CDS;ID=YNL131W_CDS;Parent=YNL131W
tig00000023	BIO	PCR_product	682618	682858	.	.	.	Name=YNL295W_amp1v1;ID=YNL295W_amp1v1
tig00000023	BIO	PCR_product	623097	623556	.	.	.	Name=YNL267W_amp3v1;ID=YNL267W_amp3v1
tig00000023	SGD	gene	375499	378030	.	-	.	Name=YNL126W;ID=YNL126W;Alias=SPC98;Note=Component of the microtubule-nucleating Tub4p (gamma-tubulin) complex%253B interacts with Spc110p at the spindle pole body (SPB) inner plaque and with Spc72p at the SPB outer plaque;Ontology_term=GO:0000928%2CGO:0005200%2CGO:0005822%2CGO:0005824%2CGO:0007020%2CGO:0030472
tig00000023	BIO	tag	484475	484502	.	.	.	Name=YNL191W_609;ID=YNL191W_609
tig00000023	BIO	tag	654339	654366	.	.	.	Name=YNL279W_1254;ID=YNL279W_1254
tig00000023	BIO	tag	586390	586417	.	.	.	Name=YNL249C_520;ID=YNL249C_520
tig00000023	BIO	tag	497255	497282	.	.	.	Name=YNL197C_772;ID=YNL197C_772
tig00000023	BIO	tag	178839	178866	.	.	.	Name=YNL018C_34;ID=YNL018C_34
tig00000023	BIO	PCR_product	602235	602511	.	.	.	Name=YNL257C_amp2v1;ID=YNL257C_amp2v1
tig00000023	BIO	PCR_product	684115	684499	.	.	.	Name=YNL297C_amp3v1;ID=YNL297C_amp3v1
tig00000023	SGD	gene	383119	383840	.	-	.	Name=YNL129W;ID=YNL129W;Alias=NRK1;Note=Nicotinamide riboside kinase%2C catalyzes the phosphorylation of nicotinamide riboside and nicotinic acid riboside in salvage pathways for NAD%252B biosynthesis;Ontology_term=GO:0005737%2CGO:0009435%2CGO:0034317%2CGO:0034356%2CGO:0046495%2CGO:0050262
tig00000023	SGD	CDS	213910	214597	.	-	.	Name=YNL038W_mRNA_CDS_1;ID=YNL038W_mRNA_CDS_1;Parent=YNL038W_mRNA
tig00000023	BIO	tag	642137	642164	.	.	.	Name=YNL273W_1377;ID=YNL273W_1377
tig00000023	BIO	tag	189658	189685	.	.	.	Name=YNL023C_1012;ID=YNL023C_1012
tig00000023	BIO	tag	220231	220258	.	.	.	Name=YNL041C_1921;ID=YNL041C_1921
tig00000023	BIO	tag	170823	170850	.	.	.	Name=YNL014W_1653;ID=YNL014W_1653
tig00000023	BIO	tag	685320	685347	.	.	.	Name=YNL297C_3196;ID=YNL297C_3196
tig00000023	SGD	gene	381627	382930	.	-	.	Name=YNL128W;ID=YNL128W;Alias=TEP1;Note=Homolog of human tumor suppressor gene PTEN%252FMMAC1%252FTEP1 that has lipid phosphatase activity and is linked to the phosphatidylinositol signaling pathway%253B plays a role in normal sporulation;Ontology_term=GO:0004437%2CGO:0005575%2CGO:0030476%2CGO:0046856%2CGO:0048017
tig00000023	BIO	tag	656768	656795	.	.	.	Name=YNL280C_646;ID=YNL280C_646
tig00000023	SGD	CDS	729074	729470	.	-	.	Name=YNL324W_CDS;ID=YNL324W_CDS;Parent=YNL324W
tig00000023	BIO	tag	152573	152600	.	.	.	Name=YNL002C_298;ID=YNL002C_298
tig00000023	BIO	tag	220957	220984	.	.	.	Name=YNL041C_1192;ID=YNL041C_1192
tig00000023	SGD	CDS	743438	744568	.	+	.	Name=YNL331C_CDS;ID=YNL331C_CDS;Parent=YNL331C
tig00000023	BIO	tag	443943	443970	.	.	.	Name=YNL167C_1819;ID=YNL167C_1819
tig00000023	SGD	gene	89318	91677	.	-	.	Name=YNR033W;ID=YNR033W;Alias=ABZ1;Note=Para-aminobenzoate (PABA) synthase%2C has similarity to Escherichia coli PABA synthase components PabA and PabB%253B required for the synthesis of para-aminobenzoic acid%2C an important intermediate for folate and ubiquinone Q biosynthesis;Ontology_term=GO:0005737%2CGO:0008153%2CGO:0046820
tig00000023	SGD	CDS	704514	706280	.	+	.	Name=YNL308C_CDS;ID=YNL308C_CDS;Parent=YNL308C
tig00000023	BIO	tag	310245	310272	.	.	.	Name=YNL091W_3207;ID=YNL091W_3207
tig00000023	BIO	PCR_product	701609	702101	.	.	.	Name=YNL306W_amp1v1;ID=YNL306W_amp1v1
tig00000023	BIO	coding_sequence_variant	603026	603037	.	.	.	Name=BaeI_148825_DTQV_removed;ID=BaeI_148825_DTQV_removed
tig00000023	SGD	CDS	566390	567864	.	+	.	Name=YNL240C_CDS;ID=YNL240C_CDS;Parent=YNL240C
tig00000023	BIO	chunk	5084	12982	.	.	.	Name=yeast_chr14_3_26.X3;ID=yeast_chr14_3_26.X3
tig00000023	BIO	chunk	12943	22360	.	.	.	Name=yeast_chr14_3_26.X2;ID=yeast_chr14_3_26.X2
tig00000023	BIO	tag	113491	113518	.	.	.	Name=YNR019W_657;ID=YNR019W_657
tig00000023	BIO	chunk	58	5184	.	.	.	Name=yeast_chr14_3_26.X4;ID=yeast_chr14_3_26.X4
tig00000023	SGD	gene	92230	93336	.	-	.	Name=YNR032W;ID=YNR032W;Alias=PPG1;Note=Putative serine%252Fthreonine protein phosphatase of the type 2A-like phosphatase family%2C required for glycogen accumulation%253B interacts with Tap42p%2C which binds to and regulates other protein phosphatases;Ontology_term=GO:0004722%2CGO:0005634%2CGO:0005737%2CGO:0005977%2CGO:0006470
tig00000023	BIO	tag	78429	78456	.	.	.	Name=YNR041C_139;ID=YNR041C_139
tig00000023	BIO	PCR_product	317068	317491	.	.	.	Name=YNL094W_amp2v1;ID=YNL094W_amp2v1
tig00000023	BIO	tag	253486	253513	.	.	.	Name=YNL061W_1110;ID=YNL061W_1110
tig00000023	SGD	gene	84407	84868	.	+	.	Name=YNR036C;ID=YNR036C;Alias=MRPS12;Note=Mitochondrial protein%253B may interact with ribosomes based on co-purification experiments%253B similar to E. coli and human mitochondrial S12 ribosomal proteins;Ontology_term=GO:0003735%2CGO:0005739%2CGO:0005763%2CGO:0005840%2CGO:0032543
tig00000023	BIO	tag	368446	368473	.	.	.	Name=YNL123W_2088;ID=YNL123W_2088
tig00000023	SGD	CDS	510788	511387	.	-	.	Name=YNL208W_CDS;ID=YNL208W_CDS;Parent=YNL208W
tig00000023	BIO	tag	152840	152867	.	.	.	Name=YNL002C_31;ID=YNL002C_31
tig00000023	BIO	tag	377196	377223	.	.	.	Name=YNL126W_810;ID=YNL126W_810
tig00000023	BIO	PCR_product	30829	31033	.	.	.	Name=YNR064C_amp1v1;ID=YNR064C_amp1v1
tig00000023	BIO	tag	406851	406878	.	.	.	Name=YNL142W_723;ID=YNL142W_723
tig00000023	BIO	tag	489792	489819	.	.	.	Name=YNL193W_1386;ID=YNL193W_1386
tig00000023	BIO	PCR_product	78108	78456	.	.	.	Name=YNR041C_amp1v1;ID=YNR041C_amp1v1
tig00000023	BIO	PCR_product	35859	36190	.	.	.	Name=YNR062C_amp1v1;ID=YNR062C_amp1v1
tig00000023	SGD	gene	85182	86209	.	+	.	Name=YNR035C;ID=YNR035C;Alias=ARC35%2CEND9;Note=Subunit of the ARP2%252F3 complex%2C which is required for the motility and integrity of cortical actin patches%253B required for cortical localization of calmodulin;Ontology_term=GO:0000001%2CGO:0000226%2CGO:0005198%2CGO:0005829%2CGO:0005885%2CGO:0006898%2CGO:0030036
tig00000023	BIO	tag	89381	89407	.	.	.	Name=YNR033W_2274;ID=YNR033W_2274
tig00000023	BIO	tag	593526	593553	.	.	.	Name=YNL251C_217;ID=YNL251C_217
tig00000023	BIO	tag	379344	379371	.	.	.	Name=YNL127W_1899;ID=YNL127W_1899
tig00000023	BIO	tag	505611	505638	.	.	.	Name=YNL202W_531;ID=YNL202W_531
tig00000023	BIO	PCR_product	718670	719075	.	.	.	Name=YNL317W_amp1v1;ID=YNL317W_amp1v1
tig00000023	SGD	gene	88001	88965	.	-	.	Name=YNR034W;ID=YNR034W;Alias=SOL1;Note=Protein with a possible role in tRNA export%253B shows similarity to 6-phosphogluconolactonase non-catalytic domains but does not exhibit this enzymatic activity%253B homologous to Sol2p%2C Sol3p%2C and Sol4p;Ontology_term=GO:0003674%2CGO:0005634%2CGO:0005737%2CGO:0006409%2CGO:0017057
tig00000023	BIO	PCR_product	505399	505638	.	.	.	Name=YNL202W_amp1v1;ID=YNL202W_amp1v1
tig00000023	BIO	tag	276511	276538	.	.	.	Name=YNL073W_585;ID=YNL073W_585
tig00000023	BIO	tag	335330	335357	.	.	.	Name=YNL102W_549;ID=YNL102W_549
tig00000023	BIO	tag	362696	362723	.	.	.	Name=YNL119W_1386;ID=YNL119W_1386
tig00000023	BIO	PCR_product	640423	640745	.	.	.	Name=YNL273W_amp1v1;ID=YNL273W_amp1v1
tig00000023	SGD	CDS	308684	309160	.	+	.	Name=YNL089C_CDS;ID=YNL089C_CDS;Parent=YNL089C
tig00000023	BIO	tag	488860	488887	.	.	.	Name=YNL192W_150;ID=YNL192W_150
tig00000023	BIO	tag	506571	506598	.	.	.	Name=YNL204C_772;ID=YNL204C_772
tig00000023	BIO	PCR_product	281091	281370	.	.	.	Name=YNL076W_amp1v1;ID=YNL076W_amp1v1
tig00000023	BIO	PCR_product	453643	453961	.	.	.	Name=YNL172W_amp1v1;ID=YNL172W_amp1v1
tig00000023	BIO	tag	651043	651070	.	.	.	Name=YNL278W_2166;ID=YNL278W_2166
tig00000023	BIO	chunk	121462	127933	.	.	.	Name=yeast_chr14_3_26.U1;ID=yeast_chr14_3_26.U1
tig00000023	BIO	chunk	113462	121501	.	.	.	Name=yeast_chr14_3_26.U2;ID=yeast_chr14_3_26.U2
tig00000023	BIO	tag	136376	136403	.	.	.	Name=YNR009W_588;ID=YNR009W_588
tig00000023	BIO	PCR_product	493518	493875	.	.	.	Name=YNL195C_amp1v1;ID=YNL195C_amp1v1
tig00000023	BIO	chunk	88506	96731	.	.	.	Name=yeast_chr14_3_26.U5;ID=yeast_chr14_3_26.U5
tig00000023	BIO	chunk	104346	113501	.	.	.	Name=yeast_chr14_3_26.U3;ID=yeast_chr14_3_26.U3
tig00000023	BIO	chunk	96692	104385	.	.	.	Name=yeast_chr14_3_26.U4;ID=yeast_chr14_3_26.U4
tig00000023	BIO	tag	488107	488134	.	.	.	Name=YNL192W_903;ID=YNL192W_903
tig00000023	BIO	tag	45879	45903	.	.	.	Name=YNR058W_714;ID=YNR058W_714
tig00000023	BIO	tag	668995	669022	.	.	.	Name=YNL288W_771;ID=YNL288W_771
tig00000023	BIO	PCR_product	738387	738876	.	.	.	Name=YNL329C_amp2v1;ID=YNL329C_amp2v1
tig00000023	BIO	tag	126668	126695	.	.	.	Name=YNR014W_432;ID=YNR014W_432
tig00000023	BIO	tag	558297	558324	.	.	.	Name=YNL236W_1026;ID=YNL236W_1026
tig00000023	SGD	CDS	587016	590948	.	-	.	Name=YNL250W_CDS;ID=YNL250W_CDS;Parent=YNL250W
tig00000023	SGD	gene	81715	83600	.	-	.	Name=YNR038W;ID=YNR038W;Alias=DBP6;Note=Essential protein involved in ribosome biogenesis%253B putative ATP-dependent RNA helicase of the DEAD-box protein family;Ontology_term=GO:0000027%2CGO:0004004%2CGO:0005730%2CGO:0006364%2CGO:0030687
tig00000023	BIO	tag	198523	198547	.	.	.	Name=YNL027W_975;ID=YNL027W_975
tig00000023	BIO	PCR_product	69926	70218	.	.	.	Name=YNR047W_amp1v1;ID=YNR047W_amp1v1
tig00000023	BIO	PCR_product	492472	492706	.	.	.	Name=YNL194C_amp1v1;ID=YNL194C_amp1v1
tig00000023	BIO	chunk	149297	155814	.	.	.	Name=yeast_chr14_3_26.T1;ID=yeast_chr14_3_26.T1
tig00000023	BIO	chunk	141817	149360	.	.	.	Name=yeast_chr14_3_26.T2;ID=yeast_chr14_3_26.T2
tig00000023	BIO	chunk	135120	141856	.	.	.	Name=yeast_chr14_3_26.T3;ID=yeast_chr14_3_26.T3
tig00000023	BIO	chunk	127027	135159	.	.	.	Name=yeast_chr14_3_26.T4;ID=yeast_chr14_3_26.T4
tig00000023	SGD	CDS	84407	84868	.	+	.	Name=YNR036C_CDS;ID=YNR036C_CDS;Parent=YNR036C
tig00000023	BIO	tag	405089	405116	.	.	.	Name=YNL141W_315;ID=YNL141W_315
tig00000023	SGD	gene	83868	84143	.	+	.	Name=YNR037C;ID=YNR037C;Alias=RSM19;Note=Mitochondrial ribosomal protein of the small subunit%2C has similarity to E. coli S19 ribosomal protein;Ontology_term=GO:0003735%2CGO:0005739%2CGO:0005763%2CGO:0032543
tig00000023	SGD	CDS	63590	64930	.	+	.	Name=YNR050C_CDS;ID=YNR050C_CDS;Parent=YNR050C
tig00000023	BIO	tag	739254	739281	.	.	.	Name=YNL329C_1798;ID=YNL329C_1798
tig00000023	BIO	tag	354186	354213	.	.	.	Name=YNL115C_730;ID=YNL115C_730
tig00000023	BIO	PCR_product	387555	388032	.	.	.	Name=YNL132W_amp2v1;ID=YNL132W_amp2v1
tig00000023	BIO	tag	296723	296750	.	.	.	Name=YNL085W_1920;ID=YNL085W_1920
tig00000023	BIO	chunk	37290	45358	.	.	.	Name=yeast_chr14_3_26.W3;ID=yeast_chr14_3_26.W3
tig00000023	BIO	tag	279621	279648	.	.	.	Name=YNL075W_273;ID=YNL075W_273
tig00000023	BIO	chunk	29861	37329	.	.	.	Name=yeast_chr14_3_26.W4;ID=yeast_chr14_3_26.W4
tig00000023	BIO	tag	317068	317095	.	.	.	Name=YNL094W_1209;ID=YNL094W_1209
tig00000023	BIO	tag	212764	212791	.	.	.	Name=YNL037C_952;ID=YNL037C_952
tig00000023	BIO	chunk	52137	61337	.	.	.	Name=yeast_chr14_3_26.W1;ID=yeast_chr14_3_26.W1
tig00000023	BIO	chunk	45319	52176	.	.	.	Name=yeast_chr14_3_26.W2;ID=yeast_chr14_3_26.W2
tig00000023	BIO	tag	644429	644456	.	.	.	Name=YNL274C_844;ID=YNL274C_844
tig00000023	BIO	PCR_product	368228	368473	.	.	.	Name=YNL123W_amp1v1;ID=YNL123W_amp1v1
tig00000023	BIO	tag	565026	565053	.	.	.	Name=YNL239W_747;ID=YNL239W_747
tig00000023	BIO	tag	268548	268575	.	.	.	Name=YNL068C_1072;ID=YNL068C_1072
tig00000023	SGD	CDS	114602	115276	.	-	.	Name=YNR018W_CDS;ID=YNR018W_CDS;Parent=YNR018W
tig00000023	BIO	chunk	22321	30769	.	.	.	Name=yeast_chr14_3_26.X1;ID=yeast_chr14_3_26.X1
tig00000023	BIO	tag	410341	410368	.	.	.	Name=YNL144C_1858;ID=YNL144C_1858
tig00000023	BIO	PCR_product	503999	504401	.	.	.	Name=YNL201C_amp2v1;ID=YNL201C_amp2v1
tig00000023	SGD	CDS	346221	347033	.	+	.	Name=YNL108C_CDS;ID=YNL108C_CDS;Parent=YNL108C
tig00000023	BIO	tag	611737	611764	.	.	.	Name=YNL262W_6519;ID=YNL262W_6519
tig00000023	BIO	chunk	80242	89410	.	.	.	Name=yeast_chr14_3_26.V1;ID=yeast_chr14_3_26.V1
tig00000023	BIO	chunk	73625	80281	.	.	.	Name=yeast_chr14_3_26.V2;ID=yeast_chr14_3_26.V2
tig00000023	BIO	tag	400887	400914	.	.	.	Name=YNL139C_3160;ID=YNL139C_3160
tig00000023	BIO	chunk	67356	73664	.	.	.	Name=yeast_chr14_3_26.V3;ID=yeast_chr14_3_26.V3
tig00000023	BIO	tag	457802	457829	.	.	.	Name=YNL175C_58;ID=YNL175C_58
tig00000023	BIO	PCR_product	539661	539943	.	.	.	Name=YNL224C_amp1v1;ID=YNL224C_amp1v1
tig00000023	SGD	gene	79737	81553	.	+	.	Name=YNR039C;ID=YNR039C;Alias=ZRG17;Note=Endoplasmic reticulum protein of unknown function%2C transcription is induced under conditions of zinc deficiency%253B mutant phenotype suggests a role in uptake of zinc;Ontology_term=GO:0005385%2CGO:0005783%2CGO:0006829%2CGO:0016021%2CGO:0046873
tig00000023	BIO	PCR_product	132768	132988	.	.	.	Name=YNR011C_amp2v1;ID=YNR011C_amp2v1
tig00000023	BIO	tag	542247	542274	.	.	.	Name=YNL225C_1108;ID=YNL225C_1108
tig00000023	BIO	tag	417647	417674	.	.	.	Name=YNL152W_1023;ID=YNL152W_1023
tig00000023	BIO	tag	354156	354183	.	.	.	Name=YNL115C_760;ID=YNL115C_760
tig00000023	SGD	gene	657641	658102	.	-	.	Name=YNL281W;ID=YNL281W;Alias=HCH1;Note=Heat shock protein regulator that binds to Hsp90p and may stimulate ATPase activity%253B originally identified as a high-copy number suppressor of a HSP90 loss-of-function mutation%253B GFP-fusion protein localizes to the cytoplasm and nucleus;Ontology_term=GO:0001671%2CGO:0005634%2CGO:0005737%2CGO:0006457%2CGO:0006950%2CGO:0051087
tig00000023	BIO	tag	442645	442672	.	.	.	Name=YNL166C_280;ID=YNL166C_280
tig00000023	BIO	tag	65772	65799	.	.	.	Name=YNR049C_190;ID=YNR049C_190
tig00000023	BIO	PCR_product	144626	144836	.	.	.	Name=YNR003C_amp1v1;ID=YNR003C_amp1v1
tig00000023	BIO	chunk	217148	226204	.	.	.	Name=yeast_chr14_3_26.Q4;ID=yeast_chr14_3_26.Q4
tig00000023	BIO	chunk	226165	233240	.	.	.	Name=yeast_chr14_3_26.Q3;ID=yeast_chr14_3_26.Q3
tig00000023	BIO	tag	315547	315574	.	.	.	Name=YNL093W_474;ID=YNL093W_474
tig00000023	BIO	PCR_product	627078	627453	.	.	.	Name=YNL268W_amp1v1;ID=YNL268W_amp1v1
tig00000023	BIO	tag	627018	627045	.	.	.	Name=YNL268W_798;ID=YNL268W_798
tig00000023	BIO	chunk	233201	239717	.	.	.	Name=yeast_chr14_3_26.Q2;ID=yeast_chr14_3_26.Q2
tig00000023	BIO	chunk	239678	248807	.	.	.	Name=yeast_chr14_3_26.Q1;ID=yeast_chr14_3_26.Q1
tig00000023	BIO	tag	461443	461470	.	.	.	Name=YNL177C_196;ID=YNL177C_196
tig00000023	BIO	tag	701122	701149	.	.	.	Name=YNL305C_310;ID=YNL305C_310
tig00000023	SGD	gene	250200	252462	.	+	.	Name=YNL059C;ID=YNL059C;Alias=ARP5;Note=Nuclear actin-related protein involved in chromatin remodeling%2C component of chromatin-remodeling enzyme complexes;Ontology_term=GO:0005634%2CGO:0006338%2CGO:0031011%2CGO:0042766%2CGO:0043140
tig00000023	BIO	PCR_product	268128	268575	.	.	.	Name=YNL068C_amp2v1;ID=YNL068C_amp2v1
tig00000023	BIO	chunk	247901	255021	.	.	.	Name=yeast_chr14_3_26.P4;ID=yeast_chr14_3_26.P4
tig00000023	BIO	tag	487921	487948	.	.	.	Name=YNL192W_1089;ID=YNL192W_1089
tig00000023	BIO	chunk	254982	263367	.	.	.	Name=yeast_chr14_3_26.P3;ID=yeast_chr14_3_26.P3
tig00000023	BIO	tag	495283	495310	.	.	.	Name=YNL196C_46;ID=YNL196C_46
tig00000023	SGD	CDS	732204	733213	.	+	.	Name=YNL326C_CDS;ID=YNL326C_CDS;Parent=YNL326C
tig00000023	BIO	chunk	273477	283242	.	.	.	Name=yeast_chr14_3_26.P1;ID=yeast_chr14_3_26.P1
tig00000023	BIO	tag	299966	299993	.	.	.	Name=YNL087W_3462;ID=YNL087W_3462
tig00000023	BIO	tag	526414	526441	.	.	.	Name=YNL218W_1347;ID=YNL218W_1347
tig00000023	BIO	PCR_product	153344	153551	.	.	.	Name=YNL003C_amp1v1;ID=YNL003C_amp1v1
tig00000023	BIO	tag	661016	661043	.	.	.	Name=YNL283C_337;ID=YNL283C_337
tig00000023	SGD	gene	248390	249339	.	+	.	Name=YNL058C;ID=YNL058C;Note=Putative protein of unknown function%253B green fluorescent protein (GFP)-fusion protein localizes to the vacuole%253B YNL058C is not an essential gene;Ontology_term=GO:0000324%2CGO:0003674%2CGO:0008150
tig00000023	BIO	tag	654681	654708	.	.	.	Name=YNL279W_912;ID=YNL279W_912
tig00000023	BIO	chunk	172150	178636	.	.	.	Name=yeast_chr14_3_26.S2;ID=yeast_chr14_3_26.S2
tig00000023	BIO	tag	634940	634967	.	.	.	Name=YNL271C_1921;ID=YNL271C_1921
tig00000023	BIO	chunk	178597	188439	.	.	.	Name=yeast_chr14_3_26.S1;ID=yeast_chr14_3_26.S1
tig00000023	BIO	chunk	154909	163760	.	.	.	Name=yeast_chr14_3_26.S4;ID=yeast_chr14_3_26.S4
tig00000023	BIO	tag	403048	403072	.	.	.	Name=YNL139C_1000;ID=YNL139C_1000
tig00000023	SGD	gene	192197	192415	.	+	.	Name=YNL024C-A;ID=YNL024C-A;Alias=KSH1;Note=Essential protein suggested to function early in the secretory pathway%253B inviability is suppressed by overexpression of Golgi protein Tvp23p%253B ortholog of human Kish;Ontology_term=GO:0003674%2CGO:0005575%2CGO:0008150
tig00000023	BIO	chunk	163721	172189	.	.	.	Name=yeast_chr14_3_26.S3;ID=yeast_chr14_3_26.S3
tig00000023	SGD	gene	656125	657439	.	+	.	Name=YNL280C;ID=YNL280C;Alias=ERG24;Note=C-14 sterol reductase%2C acts in ergosterol biosynthesis%253B mutants accumulate the abnormal sterol ignosterol (ergosta-8%2C14 dienol)%2C and are viable under anaerobic growth conditions but inviable on rich medium under aerobic conditions;Ontology_term=GO:0005783%2CGO:0006696%2CGO:0016021%2CGO:0050613
tig00000023	BIO	tag	619198	619225	.	.	.	Name=YNL263C_361;ID=YNL263C_361
tig00000023	BIO	PCR_product	617562	618011	.	.	.	Name=YNL262W_amp1v1;ID=YNL262W_amp1v1
tig00000023	BIO	PCR_product	546117	546426	.	.	.	Name=YNL229C_amp1v1;ID=YNL229C_amp1v1
tig00000023	BIO	PCR_product	532481	532763	.	.	.	Name=YNL221C_amp1v1;ID=YNL221C_amp1v1
tig00000023	SGD	gene	248368	248700	.	-	.	Name=YNL057W;ID=YNL057W;Note=Dubious open reading frame unlikely to encode a protein%2C based on available experimental and comparative sequence data;Ontology_term=GO:0003674%2CGO:0005575%2CGO:0008150
tig00000023	BIO	chunk	187532	196092	.	.	.	Name=yeast_chr14_3_26.R4;ID=yeast_chr14_3_26.R4
tig00000023	SGD	CDS	109905	111120	.	-	.	Name=YNR021W_CDS;ID=YNR021W_CDS;Parent=YNR021W
tig00000023	BIO	chunk	196053	203162	.	.	.	Name=yeast_chr14_3_26.R3;ID=yeast_chr14_3_26.R3
tig00000023	BIO	chunk	203123	209711	.	.	.	Name=yeast_chr14_3_26.R2;ID=yeast_chr14_3_26.R2
tig00000023	BIO	chunk	209672	218051	.	.	.	Name=yeast_chr14_3_26.R1;ID=yeast_chr14_3_26.R1
tig00000023	BIO	PCR_product	88436	88762	.	.	.	Name=YNR034W_amp1v1;ID=YNR034W_amp1v1
tig00000023	SGD	CDS	493291	494076	.	+	.	Name=YNL195C_CDS;ID=YNL195C_CDS;Parent=YNL195C
tig00000023	BIO	PCR_product	537441	537807	.	.	.	Name=YNL223W_amp1v1;ID=YNL223W_amp1v1
tig00000023	BIO	tag	227276	227303	.	.	.	Name=YNL045W_618;ID=YNL045W_618
tig00000023	BIO	PCR_product	85376	85625	.	.	.	Name=YNR035C_amp1v1;ID=YNR035C_amp1v1
tig00000023	BIO	tag	129856	129883	.	.	.	Name=YNR013C_673;ID=YNR013C_673
tig00000023	BIO	PCR_product	126668	127013	.	.	.	Name=YNR014W_amp1v1;ID=YNR014W_amp1v1
tig00000023	BIO	tag	107555	107582	.	.	.	Name=YNR023W_1464;ID=YNR023W_1464
tig00000023	BIO	PCR_product	171804	172227	.	.	.	Name=YNL014W_amp1v1;ID=YNL014W_amp1v1
tig00000023	BIO	chunk	364624	374499	.	.	.	Name=yeast_chr14_3_26.M1;ID=yeast_chr14_3_26.M1
tig00000023	SGD	intron	695844	696275	.	+	.	Name=YNL301C_mRNA_intron;ID=YNL301C_mRNA_intron;Parent=YNL301C_mRNA
tig00000023	BIO	chunk	357605	364663	.	.	.	Name=yeast_chr14_3_26.M2;ID=yeast_chr14_3_26.M2
tig00000023	BIO	tag	522462	522489	.	.	.	Name=YNL216W_1779;ID=YNL216W_1779
tig00000023	SGD	gene	663986	664843	.	-	.	Name=YNL286W;ID=YNL286W;Alias=CUS2;Note=Protein that binds to U2 snRNA and Prp11p%2C may be involved in U2 snRNA folding%253B contains two RNA recognition motifs (RRMs);Ontology_term=GO:0000398%2CGO:0003723%2CGO:0005686
tig00000023	BIO	PCR_product	720259	720702	.	.	.	Name=YNL318C_amp2v1;ID=YNL318C_amp2v1
tig00000023	BIO	chunk	351298	357644	.	.	.	Name=yeast_chr14_3_26.M3;ID=yeast_chr14_3_26.M3
tig00000023	BIO	chunk	343255	351337	.	.	.	Name=yeast_chr14_3_26.M4;ID=yeast_chr14_3_26.M4
tig00000023	BIO	tag	602484	602511	.	.	.	Name=YNL257C_3304;ID=YNL257C_3304
tig00000023	BIO	tag	365358	365385	.	.	.	Name=YNL121C_1078;ID=YNL121C_1078
tig00000023	BIO	PCR_product	435239	435467	.	.	.	Name=YNL163C_amp1v1;ID=YNL163C_amp1v1
tig00000023	BIO	restriction_enzyme_recognition_site	89398	89412	-4.119	-	.	Name=SfiI_663473;ID=SfiI_663473
tig00000023	BIO	PCR_product	182098	182518	.	.	.	Name=YNL020C_amp2v1;ID=YNL020C_amp2v1
tig00000023	BIO	tag	142116	142143	.	.	.	Name=YNR006W_648;ID=YNR006W_648
tig00000023	BIO	PCR_product	712693	712983	.	.	.	Name=YNL313C_amp1v1;ID=YNL313C_amp1v1
tig00000023	SGD	gene	339178	339266	.	-	.	Name=YNL103W-A;ID=YNL103W-A;Note=Dubious open reading frame unlikely to encode a protein%2C based on available experimental and comparative sequence data%253B partially overlaps the verified gene MET4%252FYNL104C;Ontology_term=GO:0003674%2CGO:0005575%2CGO:0008150
tig00000023	BIO	PCR_product	231220	231524	.	.	.	Name=YNL048W_amp2v1;ID=YNL048W_amp2v1
tig00000023	SGD	CDS	179638	180493	.	+	.	Name=YNL019C_CDS%3B YNL033W_CDS;ID=YNL019C_CDS%3B YNL033W_CDS;Parent=YNL019C%3B YNL033W
tig00000023	SGD	CDS	205330	206184	.	-	.	Name=YNL033W_CDS%3B YNL019C_CDS;ID=YNL033W_CDS%3B YNL019C_CDS;Parent=YNL033W%3B YNL019C
tig00000023	BIO	chunk	390541	398047	.	.	.	Name=yeast_chr14_3_26.L2;ID=yeast_chr14_3_26.L2
tig00000023	SGD	CDS	708000	708523	.	+	.	Name=YNL310C_CDS;ID=YNL310C_CDS;Parent=YNL310C
tig00000023	BIO	PCR_product	715177	715531	.	.	.	Name=YNL314W_amp1v1;ID=YNL314W_amp1v1
tig00000023	SGD	gene	663827	663894	.	-	.	Name=YNL285W;ID=YNL285W;Note=Dubious open reading frame unlikely to encode a functional protein%2C based on available experimental and comparative sequence data;Ontology_term=GO:0003674%2CGO:0005575%2CGO:0008150
tig00000023	BIO	chunk	380961	390580	.	.	.	Name=yeast_chr14_3_26.L3;ID=yeast_chr14_3_26.L3
tig00000023	BIO	tag	333539	333563	.	.	.	Name=YNL102W_2346;ID=YNL102W_2346
tig00000023	SGD	CDS	197485	199521	.	-	.	Name=YNL027W_CDS;ID=YNL027W_CDS;Parent=YNL027W
tig00000023	BIO	tag	74020	74047	.	.	.	Name=YNR044W_1395;ID=YNR044W_1395
tig00000023	SGD	gene	662454	663421	.	+	.	Name=YNL284C;ID=YNL284C;Alias=MRPL10%2CMRPL18;Note=Mitochondrial ribosomal protein of the large subunit%253B appears as two protein spots (YmL10 and YmL18) on two-dimensional SDS gels;Ontology_term=GO:0003735%2CGO:0005739%2CGO:0005762%2CGO:0032543
tig00000023	BIO	tag	366213	366240	.	.	.	Name=YNL121C_223;ID=YNL121C_223
tig00000023	BIO	chunk	305015	313402	.	.	.	Name=yeast_chr14_3_26.O1;ID=yeast_chr14_3_26.O1
tig00000023	SGD	CDS	140922	142789	.	-	.	Name=YNR006W_CDS;ID=YNR006W_CDS;Parent=YNR006W
tig00000023	BIO	chunk	298585	305054	.	.	.	Name=yeast_chr14_3_26.O2;ID=yeast_chr14_3_26.O2
tig00000023	BIO	chunk	289855	298624	.	.	.	Name=yeast_chr14_3_26.O3;ID=yeast_chr14_3_26.O3
tig00000023	BIO	PCR_product	21954	22284	.	.	.	Name=YNR067C_amp3v1;ID=YNR067C_amp3v1
tig00000023	BIO	chunk	282339	289894	.	.	.	Name=yeast_chr14_3_26.O4;ID=yeast_chr14_3_26.O4
tig00000023	BIO	tag	611165	611192	.	.	.	Name=YNL261W_204;ID=YNL261W_204
tig00000023	SGD	gene	658294	658881	.	-	.	Name=YNL282W;ID=YNL282W;Alias=POP3;Note=Subunit of both RNase MRP and nuclear RNase P%253B RNase MRP cleaves pre-rRNA%2C while nuclear RNase P cleaves tRNA precursors to generate mature 5%2527 ends and facilitates turnover of nuclear RNAs;Ontology_term=GO:0000171%2CGO:0000172%2CGO:0004526%2CGO:0005655%2CGO:0006364%2CGO:0006379%2CGO:0008033%2CGO:0034965
tig00000023	SGD	gene	93913	98649	.	+	.	Name=YNR031C;ID=YNR031C;Alias=SSK2;Note=MAP kinase kinase kinase of the HOG1 mitogen-activated signaling pathway%253B interacts with Ssk1p%2C leading to autophosphorylation and activation of Ssk2p which phosphorylates Pbs2p%253B also mediates actin cytoskeleton recovery from osmotic stress;Ontology_term=GO:0000161%2CGO:0004709%2CGO:0005829%2CGO:0005934%2CGO:0005935%2CGO:0006468%2CGO:0006970%2CGO:0007234%2CGO:0030036%2CGO:0046777
tig00000023	SGD	gene	659871	661378	.	+	.	Name=YNL283C;ID=YNL283C;Alias=WSC2%2CSTA3;Note=Partially redundant sensor-transducer of the stress-activated PKC1-MPK1 signaling pathway involved in maintenance of cell wall integrity and recovery from heat shock%253B secretory pathway Wsc2p is required for the arrest of secretion response;Ontology_term=GO:0004888%2CGO:0005624%2CGO:0005737%2CGO:0005933%2CGO:0007266%2CGO:0009408%2CGO:0030036%2CGO:0030427%2CGO:0031505%2CGO:0043332
tig00000023	SGD	CDS	83868	84143	.	+	.	Name=YNR037C_CDS;ID=YNR037C_CDS;Parent=YNR037C
tig00000023	BIO	tag	604543	604570	.	.	.	Name=YNL257C_1240;ID=YNL257C_1240
tig00000023	SGD	gene	98920	100576	.	-	.	Name=YNR030W;ID=YNR030W;Alias=ALG12%2CECM39;Note=Alpha-1%2C6-mannosyltransferase localized to the ER%253B responsible for the addition of the alpha-1%2C6 mannose to dolichol-linked Man7GlcNAc2%2C acts in the dolichol pathway for N-glycosylation;Ontology_term=GO:0000009%2CGO:0005783%2CGO:0006486%2CGO:0006488%2CGO:0016021
tig00000023	BIO	tag	528750	528777	.	.	.	Name=YNL219C_1249;ID=YNL219C_1249
tig00000023	BIO	tag	436398	436425	.	.	.	Name=YNL163C_2017;ID=YNL163C_2017
tig00000023	BIO	chunk	325916	334552	.	.	.	Name=yeast_chr14_3_26.N2;ID=yeast_chr14_3_26.N2
tig00000023	BIO	chunk	319619	325955	.	.	.	Name=yeast_chr14_3_26.N3;ID=yeast_chr14_3_26.N3
tig00000023	BIO	tag	729954	729981	.	.	.	Name=YNL325C_1801;ID=YNL325C_1801
tig00000023	BIO	chunk	334513	344166	.	.	.	Name=yeast_chr14_3_26.N1;ID=yeast_chr14_3_26.N1
tig00000023	BIO	PCR_product	300796	301283	.	.	.	Name=YNL087W_amp1v1;ID=YNL087W_amp1v1
tig00000023	BIO	PCR_product	527253	527665	.	.	.	Name=YNL218W_amp1v1;ID=YNL218W_amp1v1
tig00000023	BIO	tag	732766	732793	.	.	.	Name=YNL326C_421;ID=YNL326C_421
tig00000023	BIO	tag	295310	295337	.	.	.	Name=YNL084C_346;ID=YNL084C_346
tig00000023	SGD	gene	351868	352295	.	-	.	Name=YNL113W;ID=YNL113W;Alias=RPC19;Note=RNA polymerase subunit AC19%2C common to RNA polymerases I and III;Ontology_term=GO:0003899%2CGO:0005666%2CGO:0005736%2CGO:0006360%2CGO:0042797
tig00000023	BIO	chunk	446641	455257	.	.	.	Name=yeast_chr14_3_26.J3;ID=yeast_chr14_3_26.J3
tig00000023	BIO	chunk	455218	465133	.	.	.	Name=yeast_chr14_3_26.J2;ID=yeast_chr14_3_26.J2
tig00000023	BIO	chunk	439236	446680	.	.	.	Name=yeast_chr14_3_26.J4;ID=yeast_chr14_3_26.J4
tig00000023	SGD	gene	611614	618272	.	-	.	Name=YNL262W;ID=YNL262W;Alias=POL2%2CDUN2;Note=Catalytic subunit of DNA polymerase (II) epsilon%2C a chromosomal DNA replication polymerase that exhibits processivity and proofreading exonuclease activity%253B also involved in DNA synthesis during DNA repair%253B interacts extensively with Mrc1p;Ontology_term=GO:0000731%2CGO:0003690%2CGO:0003887%2CGO:0005657%2CGO:0006272%2CGO:0006273%2CGO:0006289%2CGO:0006298%2CGO:0006303%2CGO:0006348%2CGO:0007064%2CGO:0008622%2CGO:0033260
tig00000023	SGD	CDS	606099	608359	.	+	.	Name=YNL258C_CDS;ID=YNL258C_CDS;Parent=YNL258C
tig00000023	SGD	gene	618641	619585	.	+	.	Name=YNL263C;ID=YNL263C;Alias=YIF1;Note=Integral membrane protein required for the fusion of ER-derived COPII transport vesicles with the Golgi%253B interacts with Yip1p and Yos1p%253B localizes to the Golgi%2C the ER%2C and COPII vesicles%253B homolog of human YIPF3;Ontology_term=GO:0003674%2CGO:0005789%2CGO:0006888%2CGO:0016021%2CGO:0030134%2CGO:0030173
tig00000023	BIO	tag	687720	687747	.	.	.	Name=YNL297C_784;ID=YNL297C_784
tig00000023	BIO	coding_sequence_variant	342454	342468	.	.	.	Name=BstXI_48231_AKKLE_removed;ID=BstXI_48231_AKKLE_removed
tig00000023	BIO	coding_sequence_variant	741802	741816	.	.	.	Name=BstXI_48231_AKKLE_removed;ID=BstXI_48231_AKKLE_removed
tig00000023	BIO	coding_sequence_variant	703370	703384	.	.	.	Name=BstXI_48231_AKKLE_removed;ID=BstXI_48231_AKKLE_removed
tig00000023	BIO	PCR_product	90384	90603	.	.	.	Name=YNR033W_amp2v1;ID=YNR033W_amp2v1
tig00000023	SGD	gene	349790	351429	.	-	.	Name=YNL112W;ID=YNL112W;Alias=DBP2;Note=Essential ATP-dependent RNA helicase of the DEAD-box protein family%2C involved in nonsense-mediated mRNA decay and rRNA processing;Ontology_term=GO:0000184%2CGO:0003724%2CGO:0005634%2CGO:0005737%2CGO:0005739%2CGO:0006364
tig00000023	BIO	tag	142310	142337	.	.	.	Name=YNR006W_453;ID=YNR006W_453
tig00000023	BIO	chunk	406097	414926	.	.	.	Name=yeast_chr14_3_26.K4;ID=yeast_chr14_3_26.K4
tig00000023	BIO	chunk	414853	424431	.	.	.	Name=yeast_chr14_3_26.K3;ID=yeast_chr14_3_26.K3
tig00000023	SGD	gene	398954	399211	.	-	.	Name=YNL138W-A;ID=YNL138W-A;Alias=YSF3%2CRCP10;Note=Component of the SF3b subcomplex of the U2 snRNP%2C essential protein required for for splicing and for assembly of SF3b;Ontology_term=GO:0000245%2CGO:0000398%2CGO:0003674%2CGO:0005686
tig00000023	SGD	CDS	315385	316047	.	-	.	Name=YNL093W_CDS;ID=YNL093W_CDS;Parent=YNL093W
tig00000023	BIO	chunk	424392	430432	.	.	.	Name=yeast_chr14_3_26.K2;ID=yeast_chr14_3_26.K2
tig00000023	BIO	chunk	430393	440146	.	.	.	Name=yeast_chr14_3_26.K1;ID=yeast_chr14_3_26.K1
tig00000023	BIO	tag	603220	603247	.	.	.	Name=YNL257C_2566;ID=YNL257C_2566
tig00000023	BIO	tag	646329	646356	.	.	.	Name=YNL275W_825;ID=YNL275W_825
tig00000023	BIO	tag	614914	614941	.	.	.	Name=YNL262W_3336;ID=YNL262W_3336
tig00000023	BIO	PCR_product	263060	263462	.	.	.	Name=YNL066W_amp1v1;ID=YNL066W_amp1v1
tig00000023	BIO	tag	103675	103702	.	.	.	Name=YNR027W_816;ID=YNR027W_816
tig00000023	BIO	tag	68795	68822	.	.	.	Name=YNR047W_1728;ID=YNR047W_1728
tig00000023	SGD	gene	235988	236799	.	+	.	Name=YNL050C;ID=YNL050C;Note=Putative protein of unknown function%253B YNL050c is not an essential gene;Ontology_term=GO:0003674%2CGO:0005575%2CGO:0008150
tig00000023	BIO	PCR_product	136376	136607	.	.	.	Name=YNR009W_amp1v1;ID=YNR009W_amp1v1
tig00000023	SGD	CDS	126488	127126	.	-	.	Name=YNR014W_CDS;ID=YNR014W_CDS;Parent=YNR014W
tig00000023	SGD	gene	619865	620915	.	+	.	Name=YNL264C;ID=YNL264C;Alias=PDR17%2CISS1%2CSFH4;Note=Phosphatidylinositol transfer protein (PITP)%2C downregulates Plb1p-mediated turnover of phosphatidylcholine%2C found in the cytosol and microsomes%2C homologous to Pdr16p%2C deletion affects phospholipid composition;Ontology_term=GO:0005737%2CGO:0005768%2CGO:0008526%2CGO:0008654%2CGO:0015914%2CGO:0042493
tig00000023	BIO	tag	645956	645983	.	.	.	Name=YNL275W_1200;ID=YNL275W_1200
tig00000023	BIO	tag	273257	273284	.	.	.	Name=YNL071W_642;ID=YNL071W_642
tig00000023	BIO	chunk	529417	539320	.	.	.	Name=yeast_chr14_3_26.H1;ID=yeast_chr14_3_26.H1
tig00000023	BIO	tag	115010	115037	.	.	.	Name=YNR018W_240;ID=YNR018W_240
tig00000023	BIO	chunk	521207	529456	.	.	.	Name=yeast_chr14_3_26.H2;ID=yeast_chr14_3_26.H2
tig00000023	BIO	chunk	514808	521246	.	.	.	Name=yeast_chr14_3_26.H3;ID=yeast_chr14_3_26.H3
tig00000023	BIO	chunk	507359	514847	.	.	.	Name=yeast_chr14_3_26.H4;ID=yeast_chr14_3_26.H4
tig00000023	SGD	gene	348737	349099	.	+	.	Name=YNL111C;ID=YNL111C;Alias=CYB5;Note=Cytochrome b5%2C involved in the sterol and lipid biosynthesis pathways%253B acts as an electron donor to support sterol C5-6 desaturation;Ontology_term=GO:0005789%2CGO:0005792%2CGO:0009055%2CGO:0016126
tig00000023	SGD	gene	621230	622123	.	+	.	Name=YNL265C;ID=YNL265C;Alias=IST1;Note=Protein with a positive role in the multivesicular body sorting pathway%253B functions and forms a complex with Did2p%253B recruitment to endosomes is mediated by the Vps2p-Vps24p subcomplex of ESCRT-III%253B also interacts with Vps4p;Ontology_term=GO:0003674%2CGO:0005737%2CGO:0005768%2CGO:0032511
tig00000023	BIO	chunk	492365	501952	.	.	.	Name=yeast_chr14_3_26.I2;ID=yeast_chr14_3_26.I2
tig00000023	SGD	CDS	195705	197155	.	-	.	Name=YNL026W_CDS;ID=YNL026W_CDS;Parent=YNL026W
tig00000023	BIO	chunk	501879	508265	.	.	.	Name=yeast_chr14_3_26.I1;ID=yeast_chr14_3_26.I1
tig00000023	SGD	gene	621740	622158	.	-	.	Name=YNL266W;ID=YNL266W;Note=Dubious open reading frame unlikely to encode a protein%2C based on available experimental and comparative sequence data%253B partially overlaps the verified ORF IST1%252FYNL265C;Ontology_term=GO:0003674%2CGO:0005575%2CGO:0008150
tig00000023	SGD	gene	237042	238251	.	-	.	Name=YNL051W;ID=YNL051W;Alias=COG5%2CAPI4%2CCOD4;Note=Component of the conserved oligomeric Golgi complex (Cog1p through Cog8p)%2C a cytosolic tethering complex that functions in protein trafficking to mediate fusion of transport vesicles to Golgi compartments;Ontology_term=GO:0003674%2CGO:0006891%2CGO:0017119%2CGO:0032258
tig00000023	BIO	PCR_product	130989	131370	.	.	.	Name=YNR012W_amp2v1;ID=YNR012W_amp2v1
tig00000023	BIO	PCR_product	581854	582319	.	.	.	Name=YNL247W_amp2v1;ID=YNL247W_amp2v1
tig00000023	BIO	chunk	483078	492404	.	.	.	Name=yeast_chr14_3_26.I3;ID=yeast_chr14_3_26.I3
tig00000023	BIO	chunk	473934	483117	.	.	.	Name=yeast_chr14_3_26.I4;ID=yeast_chr14_3_26.I4
tig00000023	BIO	PCR_product	305089	305322	.	.	.	Name=YNL088W_amp3v1;ID=YNL088W_amp3v1
tig00000023	BIO	tag	671570	671597	.	.	.	Name=YNL289W_633;ID=YNL289W_633
tig00000023	SGD	gene	347558	348217	.	+	.	Name=YNL110C;ID=YNL110C;Alias=NOP15;Note=Constituent of 66S pre-ribosomal particles%2C involved in 60S ribosomal subunit biogenesis%253B localizes to both nucleolus and cytoplasm;Ontology_term=GO:0000915%2CGO:0003674%2CGO:0005634%2CGO:0005730%2CGO:0030687%2CGO:0042273
tig00000023	BIO	tag	558743	558770	.	.	.	Name=YNL236W_579;ID=YNL236W_579
tig00000023	BIO	PCR_product	30055	30307	.	.	.	Name=YNR065C_amp2v1;ID=YNR065C_amp2v1
tig00000023	SGD	CDS	456642	457213	.	-	.	Name=YNL174W_CDS;ID=YNL174W_CDS;Parent=YNL174W
tig00000023	SGD	gene	622324	625518	.	-	.	Name=YNL267W;ID=YNL267W;Alias=PIK1%2CPIK120%2CPIK41;Note=Phosphatidylinositol 4-kinase%253B catalyzes first step in the biosynthesis of phosphatidylinositol-4%2C5-biphosphate%253B may control cytokinesis through the actin cytoskeleton;Ontology_term=GO:0004430%2CGO:0005634%2CGO:0005802%2CGO:0046854
tig00000023	BIO	PCR_product	269151	269424	.	.	.	Name=YNL068C_amp3v1;ID=YNL068C_amp3v1
tig00000023	BIO	tag	651274	651301	.	.	.	Name=YNL278W_1935;ID=YNL278W_1935
tig00000023	SGD	CDS	1746	2878	.	+	.	Name=YNR074C_CDS;ID=YNR074C_CDS;Parent=YNR074C
tig00000023	SGD	CDS	688793	691324	.	-	.	Name=YNL298W_CDS;ID=YNL298W_CDS;Parent=YNL298W
tig00000023	BIO	tag	160124	160151	.	.	.	Name=YNL007C_160;ID=YNL007C_160
tig00000023	BIO	chunk	590560	598998	.	.	.	Name=yeast_chr14_3_26.F1;ID=yeast_chr14_3_26.F1
tig00000023	BIO	chunk	576333	584234	.	.	.	Name=yeast_chr14_3_26.F3;ID=yeast_chr14_3_26.F3
tig00000023	BIO	chunk	584195	590599	.	.	.	Name=yeast_chr14_3_26.F2;ID=yeast_chr14_3_26.F2
tig00000023	SGD	gene	238756	239218	.	-	.	Name=YNL052W;ID=YNL052W;Alias=COX5A;Note=Subunit Va of cytochrome c oxidase%2C which is the terminal member of the mitochondrial inner membrane electron transport chain%253B predominantly expressed during aerobic growth while its isoform Vb (Cox5Bp) is expressed during anaerobic growth;Ontology_term=GO:0004129%2CGO:0005739%2CGO:0005751%2CGO:0006123%2CGO:0016021
tig00000023	BIO	chunk	567973	576372	.	.	.	Name=yeast_chr14_3_26.F4;ID=yeast_chr14_3_26.F4
tig00000023	BIO	tag	714682	714709	.	.	.	Name=YNL313C_325;ID=YNL313C_325
tig00000023	BIO	PCR_product	479823	480207	.	.	.	Name=YNL189W_amp2v1;ID=YNL189W_amp2v1
tig00000023	SGD	gene	241424	244917	.	-	.	Name=YNL054W;ID=YNL054W;Alias=VAC7;Note=Integral vacuolar membrane protein involved in vacuole inheritance and morphology%253B activates Fab1p kinase activity under basal conditions and also after hyperosmotic shock;Ontology_term=GO:0000329%2CGO:0003674%2CGO:0005737%2CGO:0010513%2CGO:0016021%2CGO:0033674%2CGO:0070772
tig00000023	SGD	gene	626008	627842	.	-	.	Name=YNL268W;ID=YNL268W;Alias=LYP1;Note=Lysine permease%253B one of three amino acid permeases (Alp1p%2C Can1p%2C Lyp1p) responsible for uptake of cationic amino acids;Ontology_term=GO:0005739%2CGO:0005886%2CGO:0015174%2CGO:0015802%2CGO:0016021
tig00000023	SGD	CDS	541638	543378	.	+	.	Name=YNL225C_CDS;ID=YNL225C_CDS;Parent=YNL225C
tig00000023	BIO	PCR_product	276598	276965	.	.	.	Name=YNL073W_amp1v1;ID=YNL073W_amp1v1
tig00000023	BIO	tag	526219	526246	.	.	.	Name=YNL218W_1542;ID=YNL218W_1542
tig00000023	BIO	PCR_product	42484	42689	.	.	.	Name=YNR059W_amp2v1;ID=YNR059W_amp2v1
tig00000023	BIO	tag	573596	573623	.	.	.	Name=YNL242W_1434;ID=YNL242W_1434
tig00000023	BIO	tag	188886	188913	.	.	.	Name=YNL023C_1786;ID=YNL023C_1786
tig00000023	BIO	chunk	538407	545496	.	.	.	Name=yeast_chr14_3_26.G4;ID=yeast_chr14_3_26.G4
tig00000023	BIO	chunk	545457	552179	.	.	.	Name=yeast_chr14_3_26.G3;ID=yeast_chr14_3_26.G3
tig00000023	BIO	chunk	552140	560921	.	.	.	Name=yeast_chr14_3_26.G2;ID=yeast_chr14_3_26.G2
tig00000023	BIO	chunk	560882	568877	.	.	.	Name=yeast_chr14_3_26.G1;ID=yeast_chr14_3_26.G1
tig00000023	BIO	tag	312772	312799	.	.	.	Name=YNL091W_681;ID=YNL091W_681
tig00000023	BIO	coding_sequence_variant	377945	377956	.	.	.	Name=BaeI_374672_TFVS_removed;ID=BaeI_374672_TFVS_removed
tig00000023	SGD	gene	239564	241032	.	-	.	Name=YNL053W;ID=YNL053W;Alias=MSG5;Note=Dual-specificity protein phosphatase%253B exists in 2 isoforms%253B required for maintenance of a low level of signaling through the cell integrity pathway%2C adaptive response to pheromone%253B regulates and is regulated by Slt2p%253B dephosphorylates Fus3p;Ontology_term=GO:0000200%2CGO:0000754%2CGO:0005634%2CGO:0005737%2CGO:0006470%2CGO:0008138%2CGO:0060237%2CGO:0071511%2CGO:0071701
tig00000023	BIO	tag	622679	622706	.	.	.	Name=YNL267W_2817;ID=YNL267W_2817
tig00000023	BIO	tag	499508	499535	.	.	.	Name=YNL199C_1228;ID=YNL199C_1228
tig00000023	BIO	PCR_product	146190	146412	.	.	.	Name=YNR002C_amp1v1;ID=YNR002C_amp1v1
tig00000023	SGD	gene	628327	628720	.	-	.	Name=YNL269W;ID=YNL269W;Alias=BSC4;Note=Protein of unknown function%2C ORF exhibits genomic organization compatible with a translational readthrough-dependent mode of expression%253B readthrough is increased upon depletion of Sup35p;Ontology_term=GO:0003674%2CGO:0005575%2CGO:0008150
tig00000023	SGD	gene	246223	247074	.	+	.	Name=YNL055C;ID=YNL055C;Alias=POR1%2COMP2%2CVDAC%2CYVDAC1;Note=Mitochondrial porin (voltage-dependent anion channel)%2C outer membrane protein required for the maintenance of mitochondrial osmotic stability and mitochondrial membrane permeability%253B phosphorylated;Ontology_term=GO:0005739%2CGO:0005741%2CGO:0006811%2CGO:0006915%2CGO:0007005%2CGO:0008308%2CGO:0031307%2CGO:0045454%2CGO:0051027
tig00000023	SGD	CDS	211187	211851	.	-	.	Name=YNL036W_CDS;ID=YNL036W_CDS;Parent=YNL036W
tig00000023	BIO	chunk	635606	643244	.	.	.	Name=yeast_chr14_3_26.D3;ID=yeast_chr14_3_26.D3
tig00000023	BIO	chunk	643205	651304	.	.	.	Name=yeast_chr14_3_26.D2;ID=yeast_chr14_3_26.D2
tig00000023	BIO	PCR_product	484475	484850	.	.	.	Name=YNL191W_amp1v1;ID=YNL191W_amp1v1
tig00000023	BIO	chunk	651265	660886	.	.	.	Name=yeast_chr14_3_26.D1;ID=yeast_chr14_3_26.D1
tig00000023	BIO	PCR_product	340567	340996	.	.	.	Name=YNL104C_amp1v1;ID=YNL104C_amp1v1
tig00000023	SGD	centromere_DNA_Element_II	150193	150274	.	-	.	Name=CEN14_centromere_DNA_Element_II;ID=CEN14_centromere_DNA_Element_II;Parent=CEN14
tig00000023	BIO	tag	79138	79165	.	.	.	Name=YNR040W_315;ID=YNR040W_315
tig00000023	BIO	tag	496916	496943	.	.	.	Name=YNL197C_1111;ID=YNL197C_1111
tig00000023	SGD	gene	247261	247854	.	-	.	Name=YNL056W;ID=YNL056W;Alias=OCA2;Note=Putative protein with similarity to predicted tyrosine phosphatases Oca1p and Siw14p%253B green fluorescent protein (GFP)-fusion protein localizes to the cytoplasm%253B YNL056W is not an essential gene;Ontology_term=GO:0003674%2CGO:0005737%2CGO:0008150
tig00000023	BIO	PCR_product	501605	501866	.	.	.	Name=YNL200C_amp1v1;ID=YNL200C_amp1v1
tig00000023	SGD	CDS	410004	412224	.	+	.	Name=YNL144C_CDS;ID=YNL144C_CDS;Parent=YNL144C
tig00000023	BIO	PCR_product	629641	630042	.	.	.	Name=YNL270C_amp2v1;ID=YNL270C_amp2v1
tig00000023	BIO	tag	373571	373598	.	.	.	Name=YNL125C_1495;ID=YNL125C_1495
tig00000023	BIO	chunk	598087	605251	.	.	.	Name=yeast_chr14_3_26.E4;ID=yeast_chr14_3_26.E4
tig00000023	BIO	tag	662929	662956	.	.	.	Name=YNL284C_466;ID=YNL284C_466
tig00000023	BIO	chunk	605212	611930	.	.	.	Name=yeast_chr14_3_26.E3;ID=yeast_chr14_3_26.E3
tig00000023	SGD	CDS	289055	289485	.	+	.	Name=YNL081C_CDS;ID=YNL081C_CDS;Parent=YNL081C
tig00000023	BIO	chunk	611891	620679	.	.	.	Name=yeast_chr14_3_26.E2;ID=yeast_chr14_3_26.E2
tig00000023	SGD	CDS	397017	398593	.	-	.	Name=YNL138W_CDS;ID=YNL138W_CDS;Parent=YNL138W
tig00000023	SGD	CDS	649608	649794	.	-	.	Name=YNL277W-A_CDS;ID=YNL277W-A_CDS;Parent=YNL277W-A
tig00000023	BIO	tag	490238	490265	.	.	.	Name=YNL193W_939;ID=YNL193W_939
tig00000023	BIO	chunk	709105	715745	.	.	.	Name=yeast_chr14_3_26.B2;ID=yeast_chr14_3_26.B2
tig00000023	BIO	chunk	700590	709144	.	.	.	Name=yeast_chr14_3_26.B3;ID=yeast_chr14_3_26.B3
tig00000023	BIO	chunk	715706	725088	.	.	.	Name=yeast_chr14_3_26.B1;ID=yeast_chr14_3_26.B1
tig00000023	BIO	tag	380985	381012	.	.	.	Name=YNL127W_258;ID=YNL127W_258
tig00000023	BIO	chunk	693615	700629	.	.	.	Name=yeast_chr14_3_26.B4;ID=yeast_chr14_3_26.B4
tig00000023	SGD	CDS	472767	473242	.	+	.	Name=YNL185C_CDS;ID=YNL185C_CDS;Parent=YNL185C
tig00000023	BIO	tag	22596	22623	.	.	.	Name=YNR067C_2251;ID=YNR067C_2251
tig00000023	SGD	CDS	448888	449283	.	-	.	Name=YNL170W_CDS;ID=YNL170W_CDS;Parent=YNL170W
tig00000023	BIO	tag	228367	228394	.	.	.	Name=YNL046W_219;ID=YNL046W_219
tig00000023	BIO	PCR_product	634761	634967	.	.	.	Name=YNL271C_amp5v1;ID=YNL271C_amp5v1
tig00000023	SGD	gene	223564	223787	.	-	.	Name=YNL042W-B;ID=YNL042W-B;Note=Putative protein of unknown function;Ontology_term=GO:0003674%2CGO:0005575%2CGO:0008150
tig00000023	BIO	tag	66860	66887	.	.	.	Name=YNR048W_528;ID=YNR048W_528
tig00000023	BIO	tag	569582	569609	.	.	.	Name=YNL241C_328;ID=YNL241C_328
tig00000023	BIO	PCR_product	391794	392013	.	.	.	Name=YNL134C_amp1v1;ID=YNL134C_amp1v1
tig00000023	BIO	PCR_product	198523	198895	.	.	.	Name=YNL027W_amp2v1;ID=YNL027W_amp2v1
tig00000023	BIO	chunk	685154	694524	.	.	.	Name=yeast_chr14_3_26.C1;ID=yeast_chr14_3_26.C1
tig00000023	BIO	tag	221134	221161	.	.	.	Name=YNL041C_1015;ID=YNL041C_1015
tig00000023	BIO	PCR_product	120861	121344	.	.	.	Name=YNR016C_amp4v1;ID=YNR016C_amp4v1
tig00000023	BIO	chunk	678384	685193	.	.	.	Name=yeast_chr14_3_26.C2;ID=yeast_chr14_3_26.C2
tig00000023	SGD	noncoding_exon	670786	670881	.	-	.	Name=snR40_noncoding_exon;ID=snR40_noncoding_exon;Parent=snR40
tig00000023	BIO	chunk	668894	678423	.	.	.	Name=yeast_chr14_3_26.C3;ID=yeast_chr14_3_26.C3
tig00000023	BIO	PCR_product	682879	683115	.	.	.	Name=YNL295W_amp2v1;ID=YNL295W_amp2v1
tig00000023	BIO	PCR_product	234801	235103	.	.	.	Name=YNL049C_amp3v1;ID=YNL049C_amp3v1
tig00000023	BIO	chunk	659973	668933	.	.	.	Name=yeast_chr14_3_26.C4;ID=yeast_chr14_3_26.C4
tig00000023	BIO	PCR_product	138740	139115	.	.	.	Name=YNR008W_amp2v1;ID=YNR008W_amp2v1
tig00000023	BIO	PCR_product	397681	398103	.	.	.	Name=YNL138W_amp2v1;ID=YNL138W_amp2v1
tig00000023	SGD	CDS	282615	284200	.	-	.	Name=YNL077W_CDS;ID=YNL077W_CDS;Parent=YNL077W
tig00000023	BIO	PCR_product	519793	520000	.	.	.	Name=YNL214W_amp1v1;ID=YNL214W_amp1v1
tig00000023	BIO	tag	397197	397224	.	.	.	Name=YNL138W_1374;ID=YNL138W_1374
tig00000023	SGD	CDS	545929	546993	.	+	.	Name=YNL229C_CDS;ID=YNL229C_CDS;Parent=YNL229C
tig00000023	SGD	gene	362627	364107	.	-	.	Name=YNL119W;ID=YNL119W;Alias=NCS2%2CTUC2;Note=Protein required for thiolation of the uridine at the wobble position of Lys(UUU) and Glu(UUC) tRNAs%253B has a role in urmylation and in invasive and pseudohyphal growth%253B inhibits replication of Brome mosaic virus in S. cerevisiae;Ontology_term=GO:0001403%2CGO:0002143%2CGO:0003674%2CGO:0005737%2CGO:0007124%2CGO:0032447
tig00000023	BIO	tag	517560	517587	.	.	.	Name=YNL212W_846;ID=YNL212W_846
tig00000023	SGD	CDS	143426	143866	.	-	.	Name=YNR004W_CDS;ID=YNR004W_CDS;Parent=YNR004W
tig00000023	BIO	PCR_product	414777	415092	.	.	.	Name=YNL148C_amp1v1;ID=YNL148C_amp1v1
tig00000023	SGD	gene	359557	362462	.	+	.	Name=YNL118C;ID=YNL118C;Alias=DCP2%2CPSU1;Note=Catalytic subunit of the Dcp1p-Dcp2p decapping enzyme complex%2C which removes the 5%2527 cap structure from mRNAs prior to their degradation%253B member of the Nudix hydrolase family;Ontology_term=GO:0000290%2CGO:0000932%2CGO:0003729%2CGO:0005634%2CGO:0005737%2CGO:0016787%2CGO:0031087%2CGO:0034063%2CGO:0050072
tig00000023	BIO	chunk	745659	751530	.	.	.	Name=yeast_chr14_3_26.A1;ID=yeast_chr14_3_26.A1
tig00000023	BIO	chunk	739466	745698	.	.	.	Name=yeast_chr14_3_26.A2;ID=yeast_chr14_3_26.A2
tig00000023	BIO	tag	369995	370022	.	.	.	Name=YNL123W_537;ID=YNL123W_537
tig00000023	SGD	CDS	537225	538707	.	-	.	Name=YNL223W_CDS;ID=YNL223W_CDS;Parent=YNL223W
tig00000023	BIO	chunk	732764	739505	.	.	.	Name=yeast_chr14_3_26.A3;ID=yeast_chr14_3_26.A3
tig00000023	BIO	chunk	724185	732803	.	.	.	Name=yeast_chr14_3_26.A4;ID=yeast_chr14_3_26.A4
tig00000023	BIO	tag	199264	199291	.	.	.	Name=YNL027W_231;ID=YNL027W_231
tig00000023	SGD	CDS	225053	225582	.	-	.	Name=YNL044W_mRNA_CDS_1;ID=YNL044W_mRNA_CDS_1;Parent=YNL044W_mRNA
tig00000023	BIO	tag	377894	377921	.	.	.	Name=YNL126W_111;ID=YNL126W_111
tig00000023	BIO	PCR_product	639257	639583	.	.	.	Name=YNL272C_amp1v1;ID=YNL272C_amp1v1
tig00000023	SGD	CDS	270379	270406	.	+	.	Name=YNL069C_mRNA_CDS_2;ID=YNL069C_mRNA_CDS_2;Parent=ISyX++t3KBIB0Bvm6W1jFIJllAA.1429573264093.2103
tig00000023	BIO	tag	470219	470246	.	.	.	Name=YNL183C_2026;ID=YNL183C_2026
tig00000023	BIO	PCR_product	566980	567243	.	.	.	Name=YNL240C_amp1v1;ID=YNL240C_amp1v1
tig00000023	BIO	tag	234801	234828	.	.	.	Name=YNL049C_832;ID=YNL049C_832
tig00000023	BIO	PCR_product	461033	461470	.	.	.	Name=YNL177C_amp1v1;ID=YNL177C_amp1v1
tig00000023	BIO	PCR_product	319890	320249	.	.	.	Name=YNL095C_amp2v1;ID=YNL095C_amp2v1
tig00000023	BIO	coding_sequence_variant	550004	550015	.	.	.	Name=BaeI_433353_WYGG_removed;ID=BaeI_433353_WYGG_removed
tig00000023	BIO	coding_sequence_variant	319379	319390	.	.	.	Name=BaeI_433353_WYGG_removed;ID=BaeI_433353_WYGG_removed
tig00000023	BIO	tag	110754	110781	.	.	.	Name=YNR021W_339;ID=YNR021W_339
tig00000023	BIO	tag	274812	274839	.	.	.	Name=YNL072W_324;ID=YNL072W_324
tig00000023	BIO	tag	323733	323760	.	.	.	Name=YNL097C_724;ID=YNL097C_724
tig00000023	SGD	gene	357100	358764	.	-	.	Name=YNL117W;ID=YNL117W;Alias=MLS1;Note=Malate synthase%2C enzyme of the glyoxylate cycle%2C involved in utilization of non-fermentable carbon sources%253B expression is subject to carbon catabolite repression%253B localizes in peroxisomes during growth in oleic acid medium;Ontology_term=GO:0004474%2CGO:0005737%2CGO:0005782%2CGO:0006097
tig00000023	SGD	gene	324261	324416	.	-	.	Name=YNL097W-A;ID=YNL097W-A;Note=Dubious open reading frame unlikely to encode a protein%2C based on available experimental and comparative sequence data%253B completely overlaps the verified gene PHO23%252FYNL097C;Ontology_term=GO:0003674%2CGO:0005575%2CGO:0008150
tig00000023	BIO	PCR_product	744224	744544	.	.	.	Name=YNL331C_amp1v1;ID=YNL331C_amp1v1
tig00000023	SGD	CDS	609957	611395	.	-	.	Name=YNL261W_CDS;ID=YNL261W_CDS;Parent=YNL261W
tig00000023	SGD	CDS	659871	661378	.	+	.	Name=YNL283C_CDS;ID=YNL283C_CDS;Parent=YNL283C
tig00000023	SGD	CDS	498873	499174	.	+	.	Name=YNL198C_CDS;ID=YNL198C_CDS;Parent=YNL198C
tig00000023	BIO	PCR_product	334908	335136	.	.	.	Name=YNL102W_amp3v1;ID=YNL102W_amp3v1
tig00000023	BIO	tag	325836	325863	.	.	.	Name=YNL098C_445;ID=YNL098C_445
tig00000023	BIO	PCR_product	63889	64129	.	.	.	Name=YNR050C_amp1v1;ID=YNR050C_amp1v1
tig00000023	SGD	gene	355182	356749	.	-	.	Name=YNL116W;ID=YNL116W;Alias=DMA2%2CCHF2;Note=Protein involved in ubiquitination%253B plays a role in regulating spindle position and orientation%253B functionally redundant with Dma1p%253B orthologous to human RNF8 protein%2C also has sequence similarity to human Chfr;Ontology_term=GO:0000132%2CGO:0000921%2CGO:0004842%2CGO:0005737%2CGO:0007094%2CGO:0051865
tig00000023	BIO	tag	713657	713684	.	.	.	Name=YNL313C_1354;ID=YNL313C_1354
tig00000023	BIO	PCR_product	686802	687197	.	.	.	Name=YNL297C_amp2v1;ID=YNL297C_amp2v1
tig00000023	SGD	CDS	423099	423997	.	+	.	Name=YNL156C_CDS;ID=YNL156C_CDS;Parent=YNL156C
tig00000023	BIO	tag	427823	427850	.	.	.	Name=YNL160W_768;ID=YNL160W_768
tig00000023	SGD	CDS	715159	715926	.	-	.	Name=YNL314W_CDS;ID=YNL314W_CDS;Parent=YNL314W
tig00000023	BIO	PCR_product	604543	604888	.	.	.	Name=YNL257C_amp1v1;ID=YNL257C_amp1v1
tig00000023	SGD	CDS	17962	19428	.	+	.	Name=YNR069C_CDS;ID=YNR069C_CDS;Parent=YNR069C
tig00000023	BIO	tag	710379	710406	.	.	.	Name=YNL311C_625;ID=YNL311C_625
tig00000023	SGD	gene	353009	354940	.	+	.	Name=YNL115C;ID=YNL115C;Note=Putative protein of unknown function%253B green fluorescent protein (GFP)-fusion protein localizes to mitochondria%253B YNL115C is not an essential gene;Ontology_term=GO:0000324%2CGO:0003674%2CGO:0008150%2CGO:0016021
tig00000023	BIO	tag	334306	334333	.	.	.	Name=YNL102W_1575;ID=YNL102W_1575
tig00000023	BIO	tag	52357	52384	.	.	.	Name=YNR055C_154;ID=YNR055C_154
tig00000023	SGD	CDS	618641	619585	.	+	.	Name=YNL263C_CDS;ID=YNL263C_CDS;Parent=YNL263C
tig00000023	BIO	PCR_product	227276	227675	.	.	.	Name=YNL045W_amp1v1;ID=YNL045W_amp1v1
tig00000023	BIO	tag	676999	677026	.	.	.	Name=YNL292W_324;ID=YNL292W_324
tig00000023	BIO	tag	448154	448181	.	.	.	Name=YNL169C_913;ID=YNL169C_913
tig00000023	SGD	gene	352011	352382	.	+	.	Name=YNL114C;ID=YNL114C;Note=Dubious open reading frame unlikely to encode a protein%2C based on available experimental and comparative sequence data%253B completely overlaps the verified ORF RPC19%252FYNL113W%2C an RNA polymerase subunit;Ontology_term=GO:0003674%2CGO:0005575%2CGO:0008150
tig00000023	BIO	PCR_product	239612	239836	.	.	.	Name=YNL053W_amp1v1;ID=YNL053W_amp1v1
tig00000023	BIO	tag	690681	690708	.	.	.	Name=YNL298W_615;ID=YNL298W_615
tig00000023	SGD	CDS	308710	309288	.	-	.	Name=YNL090W_CDS;ID=YNL090W_CDS;Parent=YNL090W
tig00000023	SGD	CDS	135454	135903	.	-	.	Name=YNR010W_CDS;ID=YNR010W_CDS;Parent=YNR010W
tig00000023	BIO	tag	108337	108364	.	.	.	Name=YNR023W_681;ID=YNR023W_681
tig00000023	BIO	PCR_product	720624	720960	.	.	.	Name=YNL318C_amp1v1;ID=YNL318C_amp1v1
tig00000023	BIO	tag	648388	648412	.	.	.	Name=YNL277W_678;ID=YNL277W_678
tig00000023	SGD	gene	67870	70549	.	-	.	Name=YNR047W;ID=YNR047W;Alias=FPK1;Note=Ser%252FThr protein kinase that regulates the putative phospholipid translocases Lem3p-Dnf1p%252FDnf2p%253B phosphorylates and inhibits upstream inhibitory kinase%2C Ypk1p%253B localizes to the cytoplasm%2C early endosome%252FTGN compartments%2C and plasma membrane;Ontology_term=GO:0004672%2CGO:0004674%2CGO:0005737%2CGO:0005886%2CGO:0006468%2CGO:0019236%2CGO:0046777%2CGO:0061092
tig00000023	BIO	PCR_product	622486	622706	.	.	.	Name=YNL267W_amp2v1;ID=YNL267W_amp2v1
tig00000023	BIO	restriction_enzyme_recognition_site	492377	492391	-4.119	-	.	Name=SfiI_259688;ID=SfiI_259688
tig00000023	SGD	CDS	712325	715033	.	+	.	Name=YNL313C_CDS;ID=YNL313C_CDS;Parent=YNL313C
tig00000023	BIO	tag	201710	201737	.	.	.	Name=YNL029C_157;ID=YNL029C_157
tig00000023	BIO	tag	587084	587111	.	.	.	Name=YNL250W_3843;ID=YNL250W_3843
tig00000023	BIO	tag	30055	30082	.	.	.	Name=YNR065C_238;ID=YNR065C_238
tig00000023	SGD	gene	70877	71284	.	-	.	Name=YNR046W;ID=YNR046W;Alias=TRM112;Note=Subunit of tRNA methyltransferase (MTase) complexes in combination with Trm9p and Trm11p%253B subunit of complex with Mtq2p that methylates Sup45p (eRF1) in the ternary complex eRF1-eRF3-GTP%253B deletion confers resistance to zymocin;Ontology_term=GO:0004809%2CGO:0005634%2CGO:0005730%2CGO:0005737%2CGO:0008270%2CGO:0008276%2CGO:0018364%2CGO:0030488%2CGO:0035657%2CGO:0043528
tig00000023	BIO	PCR_product	671570	671957	.	.	.	Name=YNL289W_amp1v1;ID=YNL289W_amp1v1
tig00000023	BIO	tag	215322	215346	.	.	.	Name=YNL039W_1224;ID=YNL039W_1224
tig00000023	BIO	tag	90384	90411	.	.	.	Name=YNR033W_1269;ID=YNR033W_1269
tig00000023	SGD	CDS	700566	701458	.	+	.	Name=YNL305C_CDS;ID=YNL305C_CDS;Parent=YNL305C
tig00000023	SGD	CDS	717328	718331	.	+	.	Name=YNL316C_CDS;ID=YNL316C_CDS;Parent=YNL316C
tig00000023	BIO	PCR_product	684967	685347	.	.	.	Name=YNL297C_amp1v1;ID=YNL297C_amp1v1
tig00000023	SGD	CDS	419763	421400	.	+	.	Name=YNL154C_CDS;ID=YNL154C_CDS;Parent=YNL154C
tig00000023	BIO	tag	437545	437572	.	.	.	Name=YNL163C_868;ID=YNL163C_868
tig00000023	SGD	gene	71498	72967	.	-	.	Name=YNR045W;ID=YNR045W;Alias=PET494;Note=Mitochondrial translational activator specific for the COX3 mRNA%2C acts together with Pet54p and Pet122p%253B located in the mitochondrial inner membrane;Ontology_term=GO:0005739%2CGO:0005743%2CGO:0045182%2CGO:0070131%2CGO:0097034
tig00000023	BIO	restriction_enzyme_recognition_site	374486	374500	-2.87	-	.	Name=BstXI_378141;ID=BstXI_378141
tig00000023	BIO	PCR_product	101412	101814	.	.	.	Name=YNR029C_amp1v1;ID=YNR029C_amp1v1
tig00000023	BIO	coding_sequence_variant	441747	441758	.	.	.	Name=BaeI_310440_DTGV_removed;ID=BaeI_310440_DTGV_removed
tig00000023	BIO	tag	304621	304648	.	.	.	Name=YNL088W_3507;ID=YNL088W_3507
tig00000023	BIO	tag	246357	246384	.	.	.	Name=YNL055C_691;ID=YNL055C_691
tig00000023	SGD	gene	73264	75440	.	-	.	Name=YNR044W;ID=YNR044W;Alias=AGA1;Note=Anchorage subunit of a-agglutinin of a-cells%2C highly O-glycosylated protein with N-terminal secretion signal and C-terminal signal for addition of GPI anchor to cell wall%2C linked to adhesion subunit Aga2p via two disulfide bonds;Ontology_term=GO:0000752%2CGO:0009277%2CGO:0050839
tig00000023	BIO	tag	163658	163685	.	.	.	Name=YNL009W_342;ID=YNL009W_342
tig00000023	SGD	CDS	602125	605807	.	+	.	Name=YNL257C_CDS;ID=YNL257C_CDS;Parent=YNL257C
tig00000023	SGD	CDS	164520	165245	.	-	.	Name=YNL010W_CDS;ID=YNL010W_CDS;Parent=YNL010W
tig00000023	BIO	PCR_product	134121	134580	.	.	.	Name=YNR011C_amp3v1;ID=YNR011C_amp3v1
tig00000023	BIO	PCR_product	639895	640147	.	.	.	Name=YNL273W_amp2v1;ID=YNL273W_amp2v1
tig00000023	BIO	PCR_product	280287	280710	.	.	.	Name=YNL076W_amp2v1;ID=YNL076W_amp2v1
tig00000023	SGD	CDS	169368	172500	.	-	.	Name=YNL014W_CDS;ID=YNL014W_CDS;Parent=YNL014W
tig00000023	BIO	tag	36163	36190	.	.	.	Name=YNR062C_205;ID=YNR062C_205
tig00000023	SGD	CDS	294634	295682	.	+	.	Name=YNL084C_CDS;ID=YNL084C_CDS;Parent=YNL084C
tig00000023	BIO	restriction_enzyme_recognition_site	455231	455245	-4.119	-	.	Name=SfiI_296931;ID=SfiI_296931
tig00000023	BIO	PCR_product	406851	407271	.	.	.	Name=YNL142W_amp1v1;ID=YNL142W_amp1v1
tig00000023	BIO	tag	161980	162007	.	.	.	Name=YNL008C_598;ID=YNL008C_598
tig00000023	BIO	tag	194503	194530	.	.	.	Name=YNL025C_199;ID=YNL025C_199
tig00000023	BIO	tag	553719	553746	.	.	.	Name=YNL233W_585;ID=YNL233W_585
tig00000023	SGD	CDS	631033	636878	.	+	.	Name=YNL271C_CDS;ID=YNL271C_CDS;Parent=YNL271C
tig00000023	BIO	tag	684115	684142	.	.	.	Name=YNL297C_4402;ID=YNL297C_4402
tig00000023	BIO	PCR_product	654681	655071	.	.	.	Name=YNL279W_amp1v1;ID=YNL279W_amp1v1
tig00000023	BIO	tag	383314	383341	.	.	.	Name=YNL129W_501;ID=YNL129W_501
tig00000023	BIO	tag	94558	94585	.	.	.	Name=YNR031C_4069;ID=YNR031C_4069
tig00000023	BIO	tag	731123	731150	.	.	.	Name=YNL325C_631;ID=YNL325C_631
tig00000023	BIO	PCR_product	473674	473926	.	.	.	Name=YNL186W_amp1v1;ID=YNL186W_amp1v1
tig00000023	BIO	tag	532736	532763	.	.	.	Name=YNL221C_2221;ID=YNL221C_2221
tig00000023	SGD	CDS	237042	238251	.	-	.	Name=YNL051W_CDS;ID=YNL051W_CDS;Parent=YNL051W
tig00000023	BIO	tag	243823	243850	.	.	.	Name=YNL054W_1068;ID=YNL054W_1068
tig00000023	SGD	CDS	78709	79479	.	-	.	Name=YNR040W_CDS;ID=YNR040W_CDS;Parent=YNR040W
tig00000023	SGD	CDS	434638	434856	.	-	.	Name=YNL162W-A_CDS;ID=YNL162W-A_CDS;Parent=YNL162W-A
tig00000023	BIO	tag	94528	94555	.	.	.	Name=YNR031C_4099;ID=YNR031C_4099
tig00000023	BIO	PCR_product	511992	512259	.	.	.	Name=YNL209W_amp1v1;ID=YNL209W_amp1v1
tig00000023	BIO	tag	276598	276625	.	.	.	Name=YNL073W_498;ID=YNL073W_498
tig00000023	BIO	PCR_product	387021	387489	.	.	.	Name=YNL132W_amp3v1;ID=YNL132W_amp3v1
tig00000023	BIO	PCR_product	704620	704926	.	.	.	Name=YNL308C_amp2v1;ID=YNL308C_amp2v1
tig00000023	BIO	tag	539290	539317	.	.	.	Name=YNL224C_1966;ID=YNL224C_1966
tig00000023	SGD	gene	65356	65988	.	+	.	Name=YNR049C;ID=YNR049C;Alias=MSO1;Note=Probable component of the secretory vesicle docking complex%2C acts at a late step in secretion%253B shows genetic and physical interactions with Sec1p%253B required for prospore membrane formation during sporulation;Ontology_term=GO:0003674%2CGO:0005628%2CGO:0005792%2CGO:0005886%2CGO:0005934%2CGO:0005935%2CGO:0006904%2CGO:0006944%2CGO:0031201%2CGO:0032120%2CGO:0033101
tig00000023	BIO	PCR_product	539098	539317	.	.	.	Name=YNL224C_amp2v1;ID=YNL224C_amp2v1
tig00000023	SGD	gene	66233	67414	.	-	.	Name=YNR048W;ID=YNR048W;Alias=CRF1;Note=Protein that interacts specifically in vivo with phospholipid translocase (flippase) Dnf3p%253B similar to Cdc50p%2C which is an essential interaction partner of the flippase Drs2p;Ontology_term=GO:0004012%2CGO:0016021%2CGO:0042493
tig00000023	SGD	CDS	70877	71284	.	-	.	Name=YNR046W_CDS;ID=YNR046W_CDS;Parent=YNR046W
tig00000023	BIO	restriction_enzyme_recognition_site	704840	704854	-4.019	+	.	Name=SfiI_108471;ID=SfiI_108471
tig00000023	SGD	CDS	375499	378030	.	-	.	Name=YNL126W_CDS;ID=YNL126W_CDS;Parent=YNL126W
tig00000023	BIO	PCR_product	253486	253960	.	.	.	Name=YNL061W_amp1v1;ID=YNL061W_amp1v1
tig00000023	BIO	tag	319600	319627	.	.	.	Name=YNL095C_1372;ID=YNL095C_1372
tig00000023	BIO	PCR_product	114824	115037	.	.	.	Name=YNR018W_amp1v1;ID=YNR018W_amp1v1
tig00000023	BIO	PCR_product	451008	451302	.	.	.	Name=YNL172W_amp2v1;ID=YNL172W_amp2v1
tig00000023	SGD	CDS	386798	389965	.	-	.	Name=YNL132W_CDS;ID=YNL132W_CDS;Parent=YNL132W
tig00000023	SGD	CDS	325339	326307	.	+	.	Name=YNL098C_CDS;ID=YNL098C_CDS;Parent=YNL098C
tig00000023	BIO	tag	210056	210083	.	.	.	Name=YNL035C_562;ID=YNL035C_562
tig00000023	BIO	tag	557612	557639	.	.	.	Name=YNL236W_1713;ID=YNL236W_1713
tig00000023	SGD	gene	741349	742650	.	+	.	Name=YNL330C;ID=YNL330C;Alias=RPD3%2CMOF6%2CREC3%2CSDI2%2CSDS6;Note=Histone deacetylase%253B regulates transcription%2C silencing%2C and other processes by influencing chromatin remodeling%253B forms at least two different complexes which have distinct functions and members;Ontology_term=GO:0000083%2CGO:0000115%2CGO:0000117%2CGO:0000118%2CGO:0000122%2CGO:0001302%2CGO:0003713%2CGO:0003714%2CGO:0004407%2CGO:0006368%2CGO:0016479%2CGO:0030174%2CGO:0031939%2CGO:0032221%2CGO:0033698%2CGO:0034401%2CGO:0034503%2CGO:0034605%2CGO:0045128%2CGO:0045816%2CGO:0045944%2CGO:0051038%2CGO:0061186%2CGO:0061188%2CGO:0070210%2CGO:0070211%2CGO:0070822%2CGO:0070932%2CGO:0070933
tig00000023	BIO	tag	705945	705972	.	.	.	Name=YNL308C_310;ID=YNL308C_310
tig00000023	BIO	tag	689607	689634	.	.	.	Name=YNL298W_1689;ID=YNL298W_1689
tig00000023	BIO	tag	362069	362090	.	.	.	Name=YNL118C_373;ID=YNL118C_373
tig00000023	BIO	tag	508336	508363	.	.	.	Name=YNL206C_589;ID=YNL206C_589
tig00000023	BIO	PCR_product	738936	739281	.	.	.	Name=YNL329C_amp1v1;ID=YNL329C_amp1v1
tig00000023	BIO	tag	447772	447793	.	.	.	Name=YNL169C_1303;ID=YNL169C_1303
tig00000023	SGD	gene	228095	228612	.	-	.	Name=YNL046W;ID=YNL046W;Note=Putative protein of unknown function%253B expression depends on Swi5p%253B GFP-fusion protein localizes to the endoplasmic reticulum%253B deletion confers sensitivity to 4-(N-(S-glutathionylacetyl)amino) phenylarsenoxide (GSAO);Ontology_term=GO:0003674%2CGO:0005783%2CGO:0008150
tig00000023	SGD	CDS	526024	527784	.	-	.	Name=YNL218W_CDS;ID=YNL218W_CDS;Parent=YNL218W
tig00000023	BIO	PCR_product	310245	310513	.	.	.	Name=YNL091W_amp1v1;ID=YNL091W_amp1v1
tig00000023	BIO	tag	61637	61664	.	.	.	Name=YNR051C_538;ID=YNR051C_538
tig00000023	SGD	CDS	741349	742650	.	+	.	Name=YNL330C_CDS;ID=YNL330C_CDS;Parent=YNL330C
tig00000023	BIO	tag	120114	120141	.	.	.	Name=YNR016C_4714;ID=YNR016C_4714
tig00000023	SGD	gene	743438	744568	.	+	.	Name=YNL331C;ID=YNL331C;Alias=AAD14;Note=Putative aryl-alcohol dehydrogenase%253B similar to P. chrysosporium aryl-alcohol dehydrogenase%253B mutational analysis has not yet revealed a physiological role;Ontology_term=GO:0005575%2CGO:0006081%2CGO:0018456
tig00000023	SGD	CDS	228095	228612	.	-	.	Name=YNL046W_CDS;ID=YNL046W_CDS;Parent=YNL046W
tig00000023	SGD	CDS	339178	339266	.	-	.	Name=YNL103W-A_CDS;ID=YNL103W-A_CDS;Parent=YNL103W-A
tig00000023	SGD	CDS	252767	254623	.	-	.	Name=YNL061W_CDS;ID=YNL061W_CDS;Parent=YNL061W
tig00000023	BIO	tag	425044	425071	.	.	.	Name=YNL158W_417;ID=YNL158W_417
tig00000023	SGD	gene	225906	227920	.	-	.	Name=YNL045W;ID=YNL045W;Alias=LAP2;Note=Leucyl aminopeptidase yscIV (leukotriene A4 hydrolase) with epoxide hydrolase activity%2C metalloenzyme containing one zinc atom%253B green fluorescent protein (GFP)-fusion protein localizes to the cytoplasm and nucleus;Ontology_term=GO:0004177%2CGO:0004301%2CGO:0004463%2CGO:0005634%2CGO:0005737%2CGO:0030163%2CGO:0044255
tig00000023	BIO	tag	342308	342335	.	.	.	Name=YNL106C_2737;ID=YNL106C_2737
tig00000023	BIO	tag	231220	231247	.	.	.	Name=YNL048W_1524;ID=YNL048W_1524
tig00000023	SGD	gene	628758	630475	.	+	.	Name=YNL270C;ID=YNL270C;Alias=ALP1%2CAPL1;Note=Arginine transporter%253B expression is normally very low and it is unclear what conditions would induce significant expression;Ontology_term=GO:0005886%2CGO:0015174%2CGO:0015802%2CGO:0016021
tig00000023	BIO	tag	645998	646025	.	.	.	Name=YNL275W_1158;ID=YNL275W_1158
tig00000023	BIO	PCR_product	368545	368821	.	.	.	Name=YNL123W_amp2v1;ID=YNL123W_amp2v1
tig00000023	BIO	tag	511196	511223	.	.	.	Name=YNL208W_165;ID=YNL208W_165
tig00000023	SGD	gene	231124	232768	.	-	.	Name=YNL048W;ID=YNL048W;Alias=ALG11;Note=Alpha-1%2C2-mannosyltransferase%2C catalyzes sequential addition of the two terminal alpha 1%2C2-mannose residues to the Man5GlcNAc2-PP-dolichol intermediate during asparagine-linked glycosylation in the ER;Ontology_term=GO:0000026%2CGO:0005789%2CGO:0006486%2CGO:0006490
tig00000023	SGD	gene	229032	230999	.	+	.	Name=YNL047C;ID=YNL047C;Alias=SLM2%2CLIT1;Note=Phosphoinositide PI4%2C5P(2) binding protein%2C forms a complex with Slm1p%253B acts downstream of Mss4p in a pathway regulating actin cytoskeleton organization in response to stress%253B phosphorylated by the TORC2 complex;Ontology_term=GO:0001558%2CGO:0005886%2CGO:0016197%2CGO:0030036%2CGO:0030950%2CGO:0031929%2CGO:0035091%2CGO:0051017%2CGO:0070941
tig00000023	SGD	CDS	336236	338252	.	-	.	Name=YNL103W_CDS;ID=YNL103W_CDS;Parent=YNL103W
tig00000023	BIO	PCR_product	613704	613958	.	.	.	Name=YNL262W_amp2v1;ID=YNL262W_amp2v1
tig00000023	BIO	tag	344097	344124	.	.	.	Name=YNL106C_946;ID=YNL106C_946
tig00000023	BIO	tag	730585	730612	.	.	.	Name=YNL325C_1168;ID=YNL325C_1168
tig00000023	BIO	PCR_product	446583	447047	.	.	.	Name=YNL168C_amp1v1;ID=YNL168C_amp1v1
tig00000023	BIO	PCR_product	38802	39042	.	.	.	Name=YNR060W_amp1v1;ID=YNR060W_amp1v1
tig00000023	BIO	tag	220033	220060	.	.	.	Name=YNL041C_2119;ID=YNL041C_2119
tig00000023	BIO	tag	99535	99562	.	.	.	Name=YNR030W_1014;ID=YNR030W_1014
tig00000023	BIO	tag	98322	98349	.	.	.	Name=YNR031C_301;ID=YNR031C_301
tig00000023	BIO	tag	116365	116392	.	.	.	Name=YNR017W_237;ID=YNR017W_237
tig00000023	SGD	gene	637349	639619	.	+	.	Name=YNL272C;ID=YNL272C;Alias=SEC2;Note=Guanyl-nucleotide exchange factor for the small G-protein Sec4p%253B essential for post-Golgi vesicle transport and for autophagy%253B associates with the exocyst%2C via exocyst subunit Sec15p%2C on secretory vesicles;Ontology_term=GO:0005085%2CGO:0005829%2CGO:0005934%2CGO:0005935%2CGO:0006887%2CGO:0006914%2CGO:0030133%2CGO:0043332%2CGO:0070273
tig00000023	BIO	tag	227139	227166	.	.	.	Name=YNL045W_756;ID=YNL045W_756
tig00000023	BIO	tag	633501	633528	.	.	.	Name=YNL271C_3364;ID=YNL271C_3364
tig00000023	BIO	tag	678476	678503	.	.	.	Name=YNL293W_1044;ID=YNL293W_1044
tig00000023	BIO	PCR_product	582211	582584	.	.	.	Name=YNL247W_amp1v1;ID=YNL247W_amp1v1
tig00000023	SGD	CDS	102304	103230	.	-	.	Name=YNR028W_CDS;ID=YNR028W_CDS;Parent=YNR028W
tig00000023	BIO	tag	716197	716224	.	.	.	Name=YNL315C_826;ID=YNL315C_826
tig00000023	SGD	CDS	662454	663421	.	+	.	Name=YNL284C_CDS;ID=YNL284C_CDS;Parent=YNL284C
tig00000023	BIO	PCR_product	402823	403090	.	.	.	Name=YNL139C_amp1v1;ID=YNL139C_amp1v1
tig00000023	BIO	tag	617562	617589	.	.	.	Name=YNL262W_684;ID=YNL262W_684
tig00000023	SGD	gene	76053	77242	.	-	.	Name=YNR043W;ID=YNR043W;Alias=MVD1%2CERG19;Note=Mevalonate pyrophosphate decarboxylase%2C essential enzyme involved in the biosynthesis of isoprenoids and sterols%2C including ergosterol%253B acts as a homodimer;Ontology_term=GO:0004163%2CGO:0005737%2CGO:0016126
tig00000023	BIO	tag	269040	269067	.	.	.	Name=YNL068C_580;ID=YNL068C_580
tig00000023	SGD	CDS	250200	252462	.	+	.	Name=YNL059C_CDS;ID=YNL059C_CDS;Parent=YNL059C
tig00000023	SGD	CDS	378409	381269	.	-	.	Name=YNL127W_CDS;ID=YNL127W_CDS;Parent=YNL127W
tig00000023	SGD	gene	631033	636878	.	+	.	Name=YNL271C;ID=YNL271C;Alias=BNI1%2CPPF3%2CSHE5;Note=Formin%2C nucleates the formation of linear actin filaments%2C involved in cell processes such as budding and mitotic spindle orientation which require the formation of polarized actin cables%2C functionally redundant with BNR1;Ontology_term=GO:0000131%2CGO:0000132%2CGO:0000133%2CGO:0001950%2CGO:0005522%2CGO:0005884%2CGO:0005934%2CGO:0005935%2CGO:0043332%2CGO:0045010%2CGO:0051016%2CGO:0070649%2CGO:0071519
tig00000023	BIO	tag	703465	703492	.	.	.	Name=YNL307C_448;ID=YNL307C_448
tig00000023	BIO	PCR_product	182559	182880	.	.	.	Name=YNL020C_amp1v1;ID=YNL020C_amp1v1
tig00000023	BIO	tag	101412	101439	.	.	.	Name=YNR029C_736;ID=YNR029C_736
tig00000023	BIO	tag	285723	285750	.	.	.	Name=YNL078W_102;ID=YNL078W_102
tig00000023	SGD	gene	233030	235657	.	+	.	Name=YNL049C;ID=YNL049C;Alias=SFB2%2CISS1;Note=Component of the Sec23p-Sfb2p heterodimer of the COPII vesicle coat%2C required for cargo selection during vesicle formation in ER to Golgi transport%253B homologous to Sec24p and Sfb3p;Ontology_term=GO:0005048%2CGO:0030127%2CGO:0090110
tig00000023	SGD	gene	77471	77899	.	-	.	Name=YNR042W;ID=YNR042W;Note=Dubious open reading frame unlikely to encode a protein%2C based on available experimental and comparative sequence data%253B completely overlaps verified gene COQ2;Ontology_term=GO:0003674%2CGO:0005575%2CGO:0008150
tig00000023	SGD	gene	644247	645298	.	+	.	Name=YNL274C;ID=YNL274C;Alias=GOR1;Note=Glyoxylate reductase%253B null mutation results in increased biomass after diauxic shift%253B the authentic%2C non-tagged protein is detected in highly purified mitochondria in high-throughput studies;Ontology_term=GO:0005634%2CGO:0005737%2CGO:0005739%2CGO:0008152%2CGO:0009436%2CGO:0016616%2CGO:0047964
tig00000023	SGD	CDS	430290	432558	.	-	.	Name=YNL161W_CDS;ID=YNL161W_CDS;Parent=YNL161W
tig00000023	BIO	tag	503999	504026	.	.	.	Name=YNL201C_1063;ID=YNL201C_1063
tig00000023	SGD	gene	639825	643535	.	-	.	Name=YNL273W;ID=YNL273W;Alias=TOF1;Note=Subunit of a replication-pausing checkpoint complex (Tof1p-Mrc1p-Csm3p) that acts at the stalled replication fork to promote sister chromatid cohesion after DNA damage%2C facilitating gap repair of damaged DNA%253B interacts with the MCM helicase;Ontology_term=GO:0000076%2CGO:0000228%2CGO:0003674%2CGO:0006260%2CGO:0006281%2CGO:0007064%2CGO:0031298%2CGO:0043111%2CGO:0043570%2CGO:0043596%2CGO:0048478
tig00000023	BIO	PCR_product	22224	22623	.	.	.	Name=YNR067C_amp2v1;ID=YNR067C_amp2v1
tig00000023	BIO	tag	85376	85403	.	.	.	Name=YNR035C_808;ID=YNR035C_808
tig00000023	SGD	CDS	608601	608822	.	+	.	Name=YNL259C_CDS;ID=YNL259C_CDS;Parent=YNL259C
tig00000023	BIO	tag	613342	613369	.	.	.	Name=YNL262W_4911;ID=YNL262W_4911
tig00000023	BIO	tag	177564	177591	.	.	.	Name=YNL018C_1309;ID=YNL018C_1309
tig00000023	SGD	gene	77478	78594	.	+	.	Name=YNR041C;ID=YNR041C;Alias=COQ2;Note=Para hydroxybenzoate%253A polyprenyl transferase%2C catalyzes the second step in ubiquinone (coenzyme Q) biosynthesis;Ontology_term=GO:0005739%2CGO:0005792%2CGO:0006744%2CGO:0008412%2CGO:0016021%2CGO:0032592
tig00000023	SGD	gene	78709	79479	.	-	.	Name=YNR040W;ID=YNR040W;Note=Putative protein of unknown function%253B the authentic%2C non-tagged protein is detected in highly purified mitochondria in high-throughput studies;Ontology_term=GO:0003674%2CGO:0005739%2CGO:0008150
tig00000023	SGD	CDS	118158	124854	.	+	.	Name=YNR016C_CDS;ID=YNR016C_CDS;Parent=YNR016C
tig00000023	BIO	PCR_product	443943	444381	.	.	.	Name=YNL167C_amp2v1;ID=YNL167C_amp2v1
tig00000023	BIO	PCR_product	164541	164814	.	.	.	Name=YNL010W_amp1v1;ID=YNL010W_amp1v1
tig00000023	BIO	tag	525531	525558	.	.	.	Name=YNL217W_102;ID=YNL217W_102
tig00000023	SGD	gene	38739	40895	.	-	.	Name=YNR060W;ID=YNR060W;Alias=FRE4;Note=Ferric reductase%2C reduces a specific subset of siderophore-bound iron prior to uptake by transporters%253B expression induced by low iron levels;Ontology_term=GO:0000293%2CGO:0005886%2CGO:0015891%2CGO:0016021
tig00000023	BIO	tag	446583	446610	.	.	.	Name=YNL168C_592;ID=YNL168C_592
tig00000023	BIO	tag	602235	602262	.	.	.	Name=YNL257C_3553;ID=YNL257C_3553
tig00000023	BIO	tag	521333	521360	.	.	.	Name=YNL215W_129;ID=YNL215W_129
tig00000023	SGD	gene	37242	37901	.	+	.	Name=YNR061C;ID=YNR061C;Note=Putative protein of unknown function;Ontology_term=GO:0000324%2CGO:0003674%2CGO:0008150%2CGO:0016021
tig00000023	BIO	tag	389045	389072	.	.	.	Name=YNL132W_894;ID=YNL132W_894
tig00000023	BIO	PCR_product	587084	587306	.	.	.	Name=YNL250W_amp1v1;ID=YNL250W_amp1v1
tig00000023	BIO	tag	124020	124047	.	.	.	Name=YNR016C_808;ID=YNR016C_808
tig00000023	BIO	tag	587780	587807	.	.	.	Name=YNL250W_3147;ID=YNL250W_3147
tig00000023	BIO	PCR_product	327863	328066	.	.	.	Name=YNL100W_amp1v1;ID=YNL100W_amp1v1
tig00000023	BIO	PCR_product	251931	252330	.	.	.	Name=YNL059C_amp2v1;ID=YNL059C_amp2v1
tig00000023	BIO	tag	510278	510305	.	.	.	Name=YNL207W_114;ID=YNL207W_114
tig00000023	SGD	CDS	663986	664843	.	-	.	Name=YNL286W_CDS;ID=YNL286W_CDS;Parent=YNL286W
tig00000023	SGD	gene	35415	36392	.	+	.	Name=YNR062C;ID=YNR062C;Note=Putative membrane protein of unknown function;Ontology_term=GO:0003674%2CGO:0008150%2CGO:0016021
tig00000023	SGD	gene	609044	609639	.	+	.	Name=YNL260C;ID=YNL260C;Note=Putative protein of unknown function with similarity to a human protein overexpressed in oral cancers%253B essential gene with defects in anaerobic and filamentous growth%253B localizes to the nucleus and cytoplasm;Ontology_term=GO:0003674%2CGO:0005634%2CGO:0005737%2CGO:0008150
tig00000023	BIO	tag	158419	158446	.	.	.	Name=YNL006W_309;ID=YNL006W_309
tig00000023	BIO	PCR_product	342723	343125	.	.	.	Name=YNL106C_amp2v1;ID=YNL106C_amp2v1
tig00000023	BIO	PCR_product	206933	207148	.	.	.	Name=YNL034W_amp1v1%3B YNL018C_amp2v1;ID=YNL034W_amp1v1%3B YNL018C_amp2v1
tig00000023	BIO	PCR_product	178650	178866	.	.	.	Name=YNL018C_amp2v1%3B YNL034W_amp1v1;ID=YNL018C_amp2v1%3B YNL034W_amp1v1
tig00000023	BIO	tag	582211	582238	.	.	.	Name=YNL247W_1188;ID=YNL247W_1188
tig00000023	BIO	tag	403063	403090	.	.	.	Name=YNL139C_982;ID=YNL139C_982
tig00000023	BIO	tag	410977	411004	.	.	.	Name=YNL144C_1222;ID=YNL144C_1222
tig00000023	BIO	coding_sequence_variant	53699	53710	.	.	.	Name=BglI_245488_AKKA_removed;ID=BglI_245488_AKKA_removed
tig00000023	BIO	coding_sequence_variant	254543	254554	.	.	.	Name=BglI_245488_AKKA_removed;ID=BglI_245488_AKKA_removed
tig00000023	BIO	coding_sequence_variant	485786	485797	.	.	.	Name=BglI_245488_AKKA_removed;ID=BglI_245488_AKKA_removed
tig00000023	BIO	coding_sequence_variant	506521	506532	.	.	.	Name=BglI_245488_AKKA_removed;ID=BglI_245488_AKKA_removed
tig00000023	BIO	tag	214980	215007	.	.	.	Name=YNL039W_1563;ID=YNL039W_1563
tig00000023	BIO	tag	569495	569522	.	.	.	Name=YNL241C_415;ID=YNL241C_415
tig00000023	BIO	tag	516897	516924	.	.	.	Name=YNL212W_1509;ID=YNL212W_1509
tig00000023	BIO	tag	326274	326295	.	.	.	Name=YNL098C_13;ID=YNL098C_13
tig00000023	BIO	tag	119594	119621	.	.	.	Name=YNR016C_5236;ID=YNR016C_5236
tig00000023	BIO	PCR_product	103675	103906	.	.	.	Name=YNR027W_amp1v1;ID=YNR027W_amp1v1
tig00000023	SGD	CDS	519706	520305	.	-	.	Name=YNL214W_CDS;ID=YNL214W_CDS;Parent=YNL214W
tig00000023	BIO	PCR_product	626817	627045	.	.	.	Name=YNL268W_amp2v1;ID=YNL268W_amp2v1
tig00000023	SGD	gene	31997	33818	.	-	.	Name=YNR063W;ID=YNR063W;Note=Putative zinc-cluster protein of unknown function;Ontology_term=GO:0005575%2CGO:0008150%2CGO:0043565
tig00000023	BIO	PCR_product	547923	548218	.	.	.	Name=YNL230C_amp1v1;ID=YNL230C_amp1v1
tig00000023	BIO	tag	150957	150984	.	.	.	Name=YNL001W_636;ID=YNL001W_636
tig00000023	BIO	PCR_product	265252	265453	.	.	.	Name=YNL067W_amp1v1;ID=YNL067W_amp1v1
tig00000023	BIO	PCR_product	615046	615352	.	.	.	Name=YNL262W_amp7v1;ID=YNL262W_amp7v1
tig00000023	SGD	gene	609957	611395	.	-	.	Name=YNL261W;ID=YNL261W;Alias=ORC5;Note=Subunit of the origin recognition complex%2C which directs DNA replication by binding to replication origins and is also involved in transcriptional silencing;Ontology_term=GO:0003688%2CGO:0005524%2CGO:0005656%2CGO:0005664%2CGO:0006267%2CGO:0006270%2CGO:0030466%2CGO:0031261%2CGO:0031938
tig00000023	BIO	PCR_product	689955	690399	.	.	.	Name=YNL298W_amp1v1;ID=YNL298W_amp1v1
tig00000023	SGD	gene	30689	31561	.	+	.	Name=YNR064C;ID=YNR064C;Note=Epoxide hydrolase%2C member of the alpha%252Fbeta hydrolase fold family%253B may have a role in detoxification of epoxides;Ontology_term=GO:0004301%2CGO:0005625%2CGO:0009636
tig00000023	BIO	tag	424331	424358	.	.	.	Name=YNL157W_390;ID=YNL157W_390
tig00000023	BIO	tag	688455	688482	.	.	.	Name=YNL297C_49;ID=YNL297C_49
tig00000023	BIO	tag	533198	533225	.	.	.	Name=YNL221C_1759;ID=YNL221C_1759
tig00000023	BIO	tag	561522	561549	.	.	.	Name=YNL238W_2367;ID=YNL238W_2367
tig00000023	BIO	tag	687355	687381	.	.	.	Name=YNL297C_1150;ID=YNL297C_1150
tig00000023	BIO	tag	314540	314567	.	.	.	Name=YNL092W_447;ID=YNL092W_447
tig00000023	BIO	tag	306998	307025	.	.	.	Name=YNL088W_1128;ID=YNL088W_1128
tig00000023	BIO	tag	171804	171831	.	.	.	Name=YNL014W_672;ID=YNL014W_672
tig00000023	SGD	CDS	247261	247854	.	-	.	Name=YNL056W_CDS;ID=YNL056W_CDS;Parent=YNL056W
tig00000023	BIO	PCR_product	220033	220258	.	.	.	Name=YNL041C_amp2v1;ID=YNL041C_amp2v1
tig00000023	SGD	CDS	274240	275160	.	-	.	Name=YNL072W_CDS;ID=YNL072W_CDS;Parent=YNL072W
tig00000023	BIO	tag	572770	572797	.	.	.	Name=YNL242W_2262;ID=YNL242W_2262
tig00000023	SGD	CDS	578909	579234	.	+	.	Name=YNL244C_CDS;ID=YNL244C_CDS;Parent=YNL244C
tig00000023	SGD	gene	418951	419339	.	+	.	Name=YNL153C;ID=YNL153C;Alias=GIM3%2CPFD4;Note=Subunit of the heterohexameric cochaperone prefoldin complex which binds specifically to cytosolic chaperonin and transfers target proteins to it;Ontology_term=GO:0005737%2CGO:0007021%2CGO:0015631%2CGO:0016272
tig00000023	BIO	tag	473902	473926	.	.	.	Name=YNL186W_2043;ID=YNL186W_2043
tig00000023	BIO	tag	738387	738414	.	.	.	Name=YNL329C_2665;ID=YNL329C_2665
tig00000023	BIO	tag	589230	589257	.	.	.	Name=YNL250W_1695;ID=YNL250W_1695
tig00000023	SGD	gene	417467	418696	.	-	.	Name=YNL152W;ID=YNL152W;Alias=INN1;Note=Essential protein that associates with the contractile actomyosin ring%2C required for ingression of the plasma membrane into the bud neck during cytokinesis%253B C2 domain%2C a membrane targeting module%2C is required for function;Ontology_term=GO:0000142%2CGO:0000281%2CGO:0005543%2CGO:0005737%2CGO:0051276%2CGO:0071937
tig00000023	BIO	PCR_product	335330	335644	.	.	.	Name=YNL102W_amp2v1;ID=YNL102W_amp2v1
tig00000023	BIO	tag	585721	585748	.	.	.	Name=YNL249C_1189;ID=YNL249C_1189
tig00000023	BIO	tag	69485	69512	.	.	.	Name=YNR047W_1038;ID=YNR047W_1038
tig00000023	SGD	gene	26979	30319	.	+	.	Name=YNR065C;ID=YNR065C;Alias=YSN1;Note=Protein of unknown function%253B protein-protein interactions suggest a possible role in actin patch formation%253B YNR065C is not an essential gene;Ontology_term=GO:0003674%2CGO:0008150%2CGO:0016021
tig00000023	BIO	PCR_product	664293	664628	.	.	.	Name=YNL286W_amp1v1;ID=YNL286W_amp1v1
tig00000023	BIO	tag	130474	130501	.	.	.	Name=YNR013C_55;ID=YNR013C_55
tig00000023	BIO	PCR_product	369995	370271	.	.	.	Name=YNL123W_amp3v1;ID=YNL123W_amp3v1
tig00000023	BIO	PCR_product	299966	300233	.	.	.	Name=YNL087W_amp4v1;ID=YNL087W_amp4v1
tig00000023	BIO	tag	635033	635060	.	.	.	Name=YNL271C_1828;ID=YNL271C_1828
tig00000023	BIO	tag	282993	283020	.	.	.	Name=YNL077W_1182;ID=YNL077W_1182
tig00000023	BIO	tag	81212	81239	.	.	.	Name=YNR039C_316;ID=YNR039C_316
tig00000023	BIO	PCR_product	306788	307025	.	.	.	Name=YNL088W_amp1v1;ID=YNL088W_amp1v1
tig00000023	BIO	tag	280287	280314	.	.	.	Name=YNL076W_1692;ID=YNL076W_1692
tig00000023	BIO	tag	74403	74430	.	.	.	Name=YNR044W_1011;ID=YNR044W_1011
tig00000023	BIO	restriction_enzyme_recognition_site	121474	121488	-3.119	-	.	Name=SfiI_631337;ID=SfiI_631337
tig00000023	SGD	gene	25613	26920	.	+	.	Name=YNR066C;ID=YNR066C;Note=Putative membrane-localized protein of unknown function;Ontology_term=GO:0003674%2CGO:0005624%2CGO:0008150%2CGO:0016021
tig00000023	BIO	tag	263060	263087	.	.	.	Name=YNL066W_1048;ID=YNL066W_1048
tig00000023	SGD	gene	21520	24869	.	+	.	Name=YNR067C;ID=YNR067C;Alias=DSE4%2CENG1;Note=Daughter cell-specific secreted protein with similarity to glucanases%2C degrades cell wall from the daughter side causing daughter to separate from mother;Ontology_term=GO:0005576%2CGO:0007109%2CGO:0009277%2CGO:0030428%2CGO:0042973
tig00000023	BIO	tag	252303	252330	.	.	.	Name=YNL059C_133;ID=YNL059C_133
tig00000023	BIO	tag	30829	30856	.	.	.	Name=YNR064C_706;ID=YNR064C_706
tig00000023	BIO	tag	164541	164568	.	.	.	Name=YNL010W_678;ID=YNL010W_678
tig00000023	BIO	tag	709786	709813	.	.	.	Name=YNL311C_1219;ID=YNL311C_1219
tig00000023	SGD	CDS	348737	349099	.	+	.	Name=YNL111C_CDS;ID=YNL111C_CDS;Parent=YNL111C
tig00000023	SGD	gene	416489	417243	.	+	.	Name=YNL151C;ID=YNL151C;Alias=RPC31%2CACP2%2CRPC8;Note=RNA polymerase III subunit C31;Ontology_term=GO:0003899%2CGO:0005666%2CGO:0006384%2CGO:0042797
tig00000023	BIO	tag	174780	174807	.	.	.	Name=YNL016W_1167;ID=YNL016W_1167
tig00000023	BIO	PCR_product	732766	733192	.	.	.	Name=YNL326C_amp1v1;ID=YNL326C_amp1v1
tig00000023	BIO	restriction_enzyme_recognition_site	247584	247595	-2.52	+	.	Name=DraIII_337357;ID=DraIII_337357
tig00000023	BIO	restriction_enzyme_recognition_site	498556	498567	-2.52	+	.	Name=DraIII_337357;ID=DraIII_337357
tig00000023	BIO	restriction_enzyme_recognition_site	9111	9122	-2.52	-	.	Name=DraIII_337357;ID=DraIII_337357
tig00000023	SGD	gene	415350	415758	.	-	.	Name=YNL150W;ID=YNL150W;Note=Dubious open reading frame unlikely to encode a protein%2C based on available experimental and comparative sequence data%253B extensive overlap with PGA2%252FYNL149C%2C an uncharacterized gene with a proposed role in protein trafficking;Ontology_term=GO:0003674%2CGO:0005575%2CGO:0008150
tig00000023	BIO	tag	708262	708289	.	.	.	Name=YNL310C_235;ID=YNL310C_235
tig00000023	BIO	PCR_product	120522	120780	.	.	.	Name=YNR016C_amp5v1;ID=YNR016C_amp5v1
tig00000023	BIO	tag	457334	457361	.	.	.	Name=YNL175C_526;ID=YNL175C_526
tig00000023	SGD	gene	19700	20517	.	+	.	Name=YNR068C;ID=YNR068C;Note=Putative protein of unknown function;Ontology_term=GO:0003674%2CGO:0005575%2CGO:0008150
tig00000023	BIO	tag	451988	452015	.	.	.	Name=YNL172W_2607;ID=YNL172W_2607
tig00000023	BIO	tag	514612	514639	.	.	.	Name=YNL210W_297;ID=YNL210W_297
tig00000023	BIO	tag	703695	703722	.	.	.	Name=YNL307C_217;ID=YNL307C_217
tig00000023	BIO	tag	134553	134580	.	.	.	Name=YNR011C_715;ID=YNR011C_715
tig00000023	BIO	tag	715507	715531	.	.	.	Name=YNL314W_396;ID=YNL314W_396
tig00000023	BIO	tag	718670	718697	.	.	.	Name=YNL317W_1119;ID=YNL317W_1119
tig00000023	BIO	tag	579735	579762	.	.	.	Name=YNL245C_295;ID=YNL245C_295
tig00000023	BIO	tag	426032	426059	.	.	.	Name=YNL159C_562;ID=YNL159C_562
tig00000023	SGD	gene	17962	19428	.	+	.	Name=YNR069C;ID=YNR069C;Alias=BSC5;Note=Protein of unknown function%2C ORF exhibits genomic organization compatible with a translational readthrough-dependent mode of expression;Ontology_term=GO:0003674%2CGO:0005575%2CGO:0008150
tig00000023	SGD	gene	225053	225582	.	-	.	Name=YNL044W;ID=YNL044W;Alias=YIP3;Note=Protein localized to COPII vesicles%2C proposed to be involved in ER to Golgi transport%253B interacts with members of the Rab GTPase family and Yip1p%253B also interacts with Rtn1p;Ontology_term=GO:0003674%2CGO:0005783%2CGO:0005794%2CGO:0006888%2CGO:0030134
tig00000023	BIO	tag	256580	256607	.	.	.	Name=YNL063W_831;ID=YNL063W_831
tig00000023	SGD	gene	222385	223574	.	-	.	Name=YNL042W;ID=YNL042W;Alias=BOP3;Note=Protein of unknown function%2C potential Cdc28p substrate%253B overproduction confers resistance to methylmercury;Ontology_term=GO:0003674%2CGO:0005634%2CGO:0005737%2CGO:0071406
tig00000023	SGD	CDS	21520	24869	.	+	.	Name=YNR067C_CDS;ID=YNR067C_CDS;Parent=YNR067C
tig00000023	SGD	CDS	130680	132184	.	-	.	Name=YNR012W_CDS;ID=YNR012W_CDS;Parent=YNR012W
tig00000023	BIO	PCR_product	336288	336723	.	.	.	Name=YNL103W_amp2v1;ID=YNL103W_amp2v1
tig00000023	BIO	tag	73315	73342	.	.	.	Name=YNR044W_2100;ID=YNR044W_2100
tig00000023	SGD	gene	225021	225341	.	+	.	Name=YNL043C;ID=YNL043C;Note=Dubious open reading frame unlikely to encode a protein%2C based on available experimental and comparative sequence data%253B partially overlaps the verified gene YIP3%252FYNL044W;Ontology_term=GO:0003674%2CGO:0005575%2CGO:0008150
tig00000023	BIO	tag	394334	394361	.	.	.	Name=YNL136W_585;ID=YNL136W_585
tig00000023	BIO	PCR_product	76203	76470	.	.	.	Name=YNR043W_amp1v1;ID=YNR043W_amp1v1
tig00000023	BIO	tag	400956	400983	.	.	.	Name=YNL139C_3091;ID=YNL139C_3091
tig00000023	BIO	PCR_product	356183	356633	.	.	.	Name=YNL116W_amp2v1;ID=YNL116W_amp2v1
tig00000023	BIO	PCR_product	631443	631869	.	.	.	Name=YNL271C_amp4v1;ID=YNL271C_amp4v1
tig00000023	BIO	tag	46940	46967	.	.	.	Name=YNR057C_583;ID=YNR057C_583
tig00000023	SGD	CDS	359557	362462	.	+	.	Name=YNL118C_CDS;ID=YNL118C_CDS;Parent=YNL118C
tig00000023	BIO	tag	76443	76470	.	.	.	Name=YNR043W_774;ID=YNR043W_774
tig00000023	BIO	tag	638609	638636	.	.	.	Name=YNL272C_988;ID=YNL272C_988
tig00000023	SGD	CDS	609044	609639	.	+	.	Name=YNL260C_CDS;ID=YNL260C_CDS;Parent=YNL260C
tig00000023	BIO	PCR_product	533198	533426	.	.	.	Name=YNL221C_amp3v1;ID=YNL221C_amp3v1
tig00000023	BIO	PCR_product	201482	201737	.	.	.	Name=YNL029C_amp2v1;ID=YNL029C_amp2v1
tig00000023	BIO	PCR_product	18928	19363	.	.	.	Name=YNR069C_amp1v1;ID=YNR069C_amp1v1
tig00000023	BIO	PCR_product	447772	448181	.	.	.	Name=YNL169C_amp2v1;ID=YNL169C_amp2v1
tig00000023	BIO	PCR_product	488107	488506	.	.	.	Name=YNL192W_amp1v1;ID=YNL192W_amp1v1
tig00000023	BIO	tag	734281	734308	.	.	.	Name=YNL327W_2229;ID=YNL327W_2229
tig00000023	SGD	CDS	691827	693746	.	-	.	Name=YNL299W_CDS;ID=YNL299W_CDS;Parent=YNL299W
tig00000023	BIO	PCR_product	113746	114004	.	.	.	Name=YNR019W_amp2v1;ID=YNR019W_amp2v1
tig00000023	BIO	restriction_enzyme_recognition_site	510356	510367	-3.754	+	.	Name=BglI_371605;ID=BglI_371605
tig00000023	BIO	restriction_enzyme_recognition_site	380976	380987	-3.754	-	.	Name=BglI_371605;ID=BglI_371605
tig00000023	BIO	PCR_product	653973	654366	.	.	.	Name=YNL279W_amp2v1;ID=YNL279W_amp2v1
tig00000023	SGD	CDS	277379	278737	.	+	.	Name=YNL074C_CDS;ID=YNL074C_CDS;Parent=YNL074C
tig00000023	SGD	gene	216900	218267	.	-	.	Name=YNL040W;ID=YNL040W;Note=Putative protein of unknown function with strong similarity to alanyl-tRNA synthases from Eubacteria%253B green fluorescent protein (GFP)-fusion protein localizes to the cytoplasm%253B YNL040W is not an essential gene;Ontology_term=GO:0003674%2CGO:0005737%2CGO:0008150
tig00000023	SGD	gene	219659	222174	.	+	.	Name=YNL041C;ID=YNL041C;Alias=COG6%2CCOD2%2CSEC37;Note=Component of the conserved oligomeric Golgi complex (Cog1p through Cog8p)%2C a cytosolic tethering complex that functions in protein trafficking to mediate fusion of transport vesicles to Golgi compartments;Ontology_term=GO:0003674%2CGO:0006891%2CGO:0017119%2CGO:0032258
tig00000023	BIO	tag	558674	558701	.	.	.	Name=YNL236W_648;ID=YNL236W_648
tig00000023	SGD	intron	697402	697951	.	+	.	Name=YNL302C_mRNA_intron;ID=YNL302C_mRNA_intron;Parent=YNL302C_mRNA
tig00000023	BIO	tag	92659	92686	.	.	.	Name=YNR032W_651;ID=YNR032W_651
tig00000023	SGD	CDS	650054	653232	.	-	.	Name=YNL278W_CDS;ID=YNL278W_CDS;Parent=YNL278W
tig00000023	BIO	tag	311694	311721	.	.	.	Name=YNL091W_1761;ID=YNL091W_1761
tig00000023	BIO	tag	20048	20075	.	.	.	Name=YNR068C_445;ID=YNR068C_445
tig00000023	BIO	PCR_product	381696	382026	.	.	.	Name=YNL128W_amp1v1;ID=YNL128W_amp1v1
tig00000023	BIO	tag	162553	162580	.	.	.	Name=YNL008C_25;ID=YNL008C_25
tig00000023	BIO	tag	28941	28968	.	.	.	Name=YNR065C_1357;ID=YNR065C_1357
tig00000023	BIO	tag	705651	705678	.	.	.	Name=YNL308C_607;ID=YNL308C_607
tig00000023	BIO	tag	723563	723590	.	.	.	Name=YNL321W_2208;ID=YNL321W_2208
tig00000023	SGD	CDS	328864	330998	.	-	.	Name=YNL101W_CDS;ID=YNL101W_CDS;Parent=YNL101W
tig00000023	SGD	CDS	532356	534981	.	+	.	Name=YNL221C_CDS;ID=YNL221C_CDS;Parent=YNL221C
tig00000023	SGD	CDS	275393	277119	.	-	.	Name=YNL073W_CDS;ID=YNL073W_CDS;Parent=YNL073W
tig00000023	BIO	tag	681150	681177	.	.	.	Name=YNL294C_349;ID=YNL294C_349
tig00000023	SGD	CDS	398954	399211	.	-	.	Name=YNL138W-A_mRNA_CDS_1;ID=YNL138W-A_mRNA_CDS_1;Parent=YNL138W-A_mRNA
tig00000023	BIO	tag	305889	305916	.	.	.	Name=YNL088W_2238;ID=YNL088W_2238
tig00000023	BIO	tag	449837	449864	.	.	.	Name=YNL172W_4761;ID=YNL172W_4761
tig00000023	BIO	tag	291791	291818	.	.	.	Name=YNL082W_498;ID=YNL082W_498
tig00000023	BIO	tag	675433	675460	.	.	.	Name=YNL291C_496;ID=YNL291C_496
tig00000023	BIO	tag	550468	550495	.	.	.	Name=YNL232W_807;ID=YNL232W_807
tig00000023	BIO	PCR_product	714682	714919	.	.	.	Name=YNL313C_amp3v1;ID=YNL313C_amp3v1
tig00000023	BIO	tag	532481	532508	.	.	.	Name=YNL221C_2476;ID=YNL221C_2476
tig00000023	SGD	CDS	265799	265938	.	-	.	Name=YNL067W-B_CDS;ID=YNL067W-B_CDS;Parent=YNL067W-B
tig00000023	SGD	CDS	222385	223574	.	-	.	Name=YNL042W_CDS;ID=YNL042W_CDS;Parent=YNL042W
tig00000023	BIO	tag	401274	401301	.	.	.	Name=YNL139C_2773;ID=YNL139C_2773
tig00000023	BIO	tag	249129	249156	.	.	.	Name=YNL058C_184;ID=YNL058C_184
tig00000023	SGD	CDS	626008	627842	.	-	.	Name=YNL268W_CDS;ID=YNL268W_CDS;Parent=YNL268W
tig00000023	SGD	CDS	455198	456297	.	+	.	Name=YNL173C_CDS;ID=YNL173C_CDS;Parent=YNL173C
tig00000023	BIO	PCR_product	27298	27568	.	.	.	Name=YNR065C_amp3v1;ID=YNR065C_amp3v1
tig00000023	BIO	tag	138293	138314	.	.	.	Name=YNR008W_1005;ID=YNR008W_1005
tig00000023	BIO	tag	678217	678244	.	.	.	Name=YNL293W_1305;ID=YNL293W_1305
tig00000023	SGD	CDS	390532	391049	.	+	.	Name=YNL133C_CDS;ID=YNL133C_CDS;Parent=YNL133C
tig00000023	BIO	tag	136580	136607	.	.	.	Name=YNR009W_384;ID=YNR009W_384
tig00000023	BIO	tag	432007	432034	.	.	.	Name=YNL161W_525;ID=YNL161W_525
tig00000023	BIO	PCR_product	395394	395624	.	.	.	Name=YNL137C_amp1v1;ID=YNL137C_amp1v1
tig00000023	BIO	coding_sequence_variant	217719	217730	.	.	.	Name=BaeI_534889_TNVS_removed;ID=BaeI_534889_TNVS_removed
tig00000023	BIO	tag	113746	113773	.	.	.	Name=YNR019W_402;ID=YNR019W_402
tig00000023	BIO	tag	682879	682906	.	.	.	Name=YNL295W_366;ID=YNL295W_366
tig00000023	BIO	restriction_enzyme_recognition_site	446656	446667	-2.42	-	.	Name=DraIII_305519;ID=DraIII_305519
tig00000023	SGD	gene	214785	216568	.	-	.	Name=YNL039W;ID=YNL039W;Alias=BDP1%2CTFC5%2CTFC7;Note=Essential subunit of RNA polymerase III transcription factor (TFIIIB)%2C which is involved in transcription of genes encoding tRNAs%2C 5S rRNA%2C U6 snRNA%2C and other small RNAs;Ontology_term=GO:0000126%2CGO:0001026%2CGO:0001112%2CGO:0001156%2CGO:0070896%2CGO:0070898
tig00000023	BIO	tag	470728	470755	.	.	.	Name=YNL183C_1516;ID=YNL183C_1516
tig00000023	BIO	PCR_product	129856	130159	.	.	.	Name=YNR013C_amp1v1;ID=YNR013C_amp1v1
tig00000023	BIO	tag	555533	555560	.	.	.	Name=YNL234W_495;ID=YNL234W_495
tig00000023	BIO	PCR_product	678217	678503	.	.	.	Name=YNL293W_amp2v1;ID=YNL293W_amp2v1
tig00000023	BIO	PCR_product	13592	13935	.	.	.	Name=YNR070W_amp1v1;ID=YNR070W_amp1v1
tig00000023	BIO	PCR_product	560536	560896	.	.	.	Name=YNL237W_amp1v1;ID=YNL237W_amp1v1
tig00000023	BIO	tag	566980	567007	.	.	.	Name=YNL240C_859;ID=YNL240C_859
tig00000023	BIO	tag	101787	101814	.	.	.	Name=YNR029C_361;ID=YNR029C_361
tig00000023	SGD	CDS	156362	157477	.	+	.	Name=YNL005C_CDS;ID=YNL005C_CDS;Parent=YNL005C
tig00000023	SGD	CDS	254949	256385	.	+	.	Name=YNL062C_CDS;ID=YNL062C_CDS;Parent=YNL062C
tig00000023	BIO	PCR_product	80783	81239	.	.	.	Name=YNR039C_amp2v1;ID=YNR039C_amp2v1
tig00000023	BIO	tag	658636	658663	.	.	.	Name=YNL282W_219;ID=YNL282W_219
tig00000023	BIO	tag	738936	738963	.	.	.	Name=YNL329C_2116;ID=YNL329C_2116
tig00000023	SGD	CDS	209476	210642	.	+	.	Name=YNL035C_CDS;ID=YNL035C_CDS;Parent=YNL035C
tig00000023	BIO	PCR_product	431785	432034	.	.	.	Name=YNL161W_amp1v1;ID=YNL161W_amp1v1
tig00000023	BIO	tag	185180	185207	.	.	.	Name=YNL021W_501;ID=YNL021W_501
tig00000023	BIO	PCR_product	676819	677026	.	.	.	Name=YNL292W_amp1v1;ID=YNL292W_amp1v1
tig00000023	SGD	CDS	89318	91677	.	-	.	Name=YNR033W_CDS;ID=YNR033W_CDS;Parent=YNR033W
tig00000023	SGD	gene	212660	213740	.	+	.	Name=YNL037C;ID=YNL037C;Alias=IDH1;Note=Subunit of mitochondrial NAD(%252B)-dependent isocitrate dehydrogenase%2C which catalyzes the oxidation of isocitrate to alpha-ketoglutarate in the TCA cycle;Ontology_term=GO:0004449%2CGO:0005739%2CGO:0005759%2CGO:0005962%2CGO:0006099%2CGO:0006102%2CGO:0006537%2CGO:0042645
tig00000023	BIO	restriction_enzyme_recognition_site	629189	629203	-4.119	-	.	Name=SfiI_122568;ID=SfiI_122568
tig00000023	BIO	tag	226740	226767	.	.	.	Name=YNL045W_1155;ID=YNL045W_1155
tig00000023	BIO	PCR_product	111394	111879	.	.	.	Name=YNR020C_amp1v1;ID=YNR020C_amp1v1
tig00000023	BIO	tag	239612	239639	.	.	.	Name=YNL053W_1395;ID=YNL053W_1395
tig00000023	SGD	gene	213910	214597	.	-	.	Name=YNL038W;ID=YNL038W;Alias=GPI15;Note=Protein involved in the synthesis of N-acetylglucosaminyl phosphatidylinositol (GlcNAc-PI)%2C the first intermediate in the synthesis of glycosylphosphatidylinositol (GPI) anchors%253B homologous to the human PIG-H protein;Ontology_term=GO:0000506%2CGO:0006506%2CGO:0008194
tig00000023	BIO	PCR_product	410977	411205	.	.	.	Name=YNL144C_amp1v1;ID=YNL144C_amp1v1
tig00000023	SGD	gene	266668	266812	.	-	.	Name=YNL067W-A;ID=YNL067W-A;Alias=YNL067W-B;Note=Dubious open reading frame unlikely to encode a protein%2C based on available experimental and comparative sequence data;Ontology_term=GO:0003674%2CGO:0005575%2CGO:0008150
tig00000023	BIO	tag	365154	365181	.	.	.	Name=YNL121C_1282;ID=YNL121C_1282
tig00000023	BIO	tag	114824	114851	.	.	.	Name=YNR018W_426;ID=YNR018W_426
tig00000023	SGD	gene	265799	265938	.	-	.	Name=YNL067W-B;ID=YNL067W-B;Alias=YNL067W-A;Note=Putative protein of unknown function;Ontology_term=GO:0003674%2CGO:0005575%2CGO:0008150
tig00000023	BIO	tag	194185	194212	.	.	.	Name=YNL025C_517;ID=YNL025C_517
tig00000023	BIO	tag	534574	534601	.	.	.	Name=YNL221C_382;ID=YNL221C_382
tig00000023	SGD	CDS	657641	658102	.	-	.	Name=YNL281W_CDS;ID=YNL281W_CDS;Parent=YNL281W
tig00000023	BIO	tag	230885	230912	.	.	.	Name=YNL047C_88;ID=YNL047C_88
tig00000023	BIO	tag	379968	379995	.	.	.	Name=YNL127W_1275;ID=YNL127W_1275
tig00000023	BIO	tag	372176	372200	.	.	.	Name=YNL124W_150;ID=YNL124W_150
tig00000023	BIO	tag	300206	300233	.	.	.	Name=YNL087W_3222;ID=YNL087W_3222
tig00000023	BIO	tag	22955	22982	.	.	.	Name=YNR067C_1891;ID=YNR067C_1891
tig00000023	SGD	gene	209476	210642	.	+	.	Name=YNL035C;ID=YNL035C;Note=Putative protein of unknown function with similarity to proteins containing WD-40 domains%253B green fluorescent protein (GFP)-fusion protein localizes to the nucleus%253B YNL035C is not an essential gene;Ontology_term=GO:0003674%2CGO:0005634%2CGO:0008150
tig00000023	BIO	tag	383140	383167	.	.	.	Name=YNL129W_675;ID=YNL129W_675
tig00000023	BIO	tag	363167	363194	.	.	.	Name=YNL119W_915;ID=YNL119W_915
tig00000023	BIO	tag	365991	366018	.	.	.	Name=YNL121C_445;ID=YNL121C_445
tig00000023	BIO	tag	125477	125504	.	.	.	Name=YNR015W_669;ID=YNR015W_669
tig00000023	SGD	gene	211187	211851	.	-	.	Name=YNL036W;ID=YNL036W;Alias=NCE103%2CNCE3;Note=Carbonic anhydrase%253B metalloenzyme that catalyzes CO2 hydration to bicarbonate and protons%253B poorly transcribed under aerobic conditions and at an undetectable level under anaerobic conditions%253B involved in non-classical protein export pathway;Ontology_term=GO:0004089%2CGO:0005634%2CGO:0005737%2CGO:0034599
tig00000023	BIO	tag	553892	553919	.	.	.	Name=YNL233W_411;ID=YNL233W_411
tig00000023	BIO	PCR_product	448187	448571	.	.	.	Name=YNL169C_amp1v1;ID=YNL169C_amp1v1
tig00000023	BIO	PCR_product	603220	603494	.	.	.	Name=YNL257C_amp4v1;ID=YNL257C_amp4v1
tig00000023	BIO	PCR_product	593314	593553	.	.	.	Name=YNL251C_amp1v1;ID=YNL251C_amp1v1
tig00000023	BIO	restriction_enzyme_recognition_site	511953	511964	-3.854	-	.	Name=BglI_580551;ID=BglI_580551
tig00000023	BIO	restriction_enzyme_recognition_site	226414	226425	-3.854	-	.	Name=BglI_580551;ID=BglI_580551
tig00000023	BIO	restriction_enzyme_recognition_site	172164	172175	-3.854	-	.	Name=BglI_580551;ID=BglI_580551
tig00000023	BIO	tag	453934	453961	.	.	.	Name=YNL172W_660;ID=YNL172W_660
tig00000023	SGD	gene	608601	608822	.	+	.	Name=YNL259C;ID=YNL259C;Alias=ATX1;Note=Cytosolic copper metallochaperone that transports copper to the secretory vesicle copper transporter Ccc2p for eventual insertion into Fet3p%2C which is a multicopper oxidase required for high-affinity iron uptake;Ontology_term=GO:0005829%2CGO:0006825%2CGO:0006879%2CGO:0016531%2CGO:0034599
tig00000023	BIO	tag	543007	543034	.	.	.	Name=YNL225C_346;ID=YNL225C_346
tig00000023	SGD	CDS	524679	525659	.	-	.	Name=YNL217W_CDS;ID=YNL217W_CDS;Parent=YNL217W
tig00000023	BIO	PCR_product	353952	354183	.	.	.	Name=YNL115C_amp1v1;ID=YNL115C_amp1v1
tig00000023	BIO	restriction_enzyme_recognition_site	364636	364650	-3.619	-	.	Name=SfiI_388002;ID=SfiI_388002
tig00000023	SGD	gene	179638	180493	.	+	.	Name=YNL019C%3B YNL033W;ID=YNL019C%3B YNL033W;Note=Putative protein of unknown function;Ontology_term=GO:0003674%2CGO:0005575%2CGO:0008150
tig00000023	SGD	gene	205330	206184	.	-	.	Name=YNL033W%3B YNL019C;ID=YNL033W%3B YNL019C;Note=Putative protein of unknown function;Ontology_term=GO:0003674%2CGO:0005575%2CGO:0008150
tig00000023	BIO	tag	222955	222982	.	.	.	Name=YNL042W_594;ID=YNL042W_594
tig00000023	BIO	coding_sequence_variant	444181	444192	.	.	.	Name=DraIII_308004_TPGG_removed;ID=DraIII_308004_TPGG_removed
tig00000023	SGD	mRNA	154512	155875	.	-	.	Name=YNL004W_mRNA;ID=YNL004W_mRNA;Parent=YNL004W
tig00000023	SGD	CDS	19700	20517	.	+	.	Name=YNR068C_CDS;ID=YNR068C_CDS;Parent=YNR068C
tig00000023	BIO	tag	88738	88762	.	.	.	Name=YNR034W_204;ID=YNR034W_204
tig00000023	BIO	tag	594491	594518	.	.	.	Name=YNL252C_397;ID=YNL252C_397
tig00000023	BIO	tag	395394	395421	.	.	.	Name=YNL137C_1294;ID=YNL137C_1294
tig00000023	BIO	coding_sequence_variant	161187	161201	.	.	.	Name=BglI_591542_MPAGQ_removed;ID=BglI_591542_MPAGQ_removed
tig00000023	SGD	gene	177061	178899	.	+	.	Name=YNL018C%3B YNL034W;ID=YNL018C%3B YNL034W;Note=Putative protein of unknown function%3B Putative protein of unknown function%253B YNL034W is not an essential gene;Ontology_term=GO:0003674%2CGO:0005575%2CGO:0008150
tig00000023	SGD	gene	206900	208735	.	-	.	Name=YNL034W%3B YNL018C;ID=YNL034W%3B YNL018C;Note=Putative protein of unknown function%253B YNL034W is not an essential gene%3B Putative protein of unknown function;Ontology_term=GO:0003674%2CGO:0005575%2CGO:0008150
tig00000023	BIO	coding_sequence_variant	88948	88959	.	.	.	Name=BaeI_663931_TTVP_removed;ID=BaeI_663931_TTVP_removed
tig00000023	BIO	PCR_product	319600	319839	.	.	.	Name=YNL095C_amp1v1;ID=YNL095C_amp1v1
tig00000023	BIO	tag	22257	22284	.	.	.	Name=YNR067C_2590;ID=YNR067C_2590
tig00000023	BIO	tag	542019	542046	.	.	.	Name=YNL225C_1336;ID=YNL225C_1336
tig00000023	BIO	tag	82310	82337	.	.	.	Name=YNR038W_1266;ID=YNR038W_1266
tig00000023	BIO	tag	336696	336723	.	.	.	Name=YNL103W_1530;ID=YNL103W_1530
tig00000023	SGD	CDS	347558	348217	.	+	.	Name=YNL110C_CDS;ID=YNL110C_CDS;Parent=YNL110C
tig00000023	BIO	tag	468736	468763	.	.	.	Name=YNL182C_688;ID=YNL182C_688
tig00000023	BIO	PCR_product	708262	708508	.	.	.	Name=YNL310C_amp1v1;ID=YNL310C_amp1v1
tig00000023	BIO	tag	316996	317023	.	.	.	Name=YNL094W_1281;ID=YNL094W_1281
tig00000023	SGD	CDS	167245	169135	.	-	.	Name=YNL012W_mRNA_CDS_1;ID=YNL012W_mRNA_CDS_1;Parent=YNL012W_mRNA
tig00000023	BIO	tag	140115	140142	.	.	.	Name=YNR007C_388;ID=YNR007C_388
tig00000023	BIO	tag	708481	708508	.	.	.	Name=YNL310C_16;ID=YNL310C_16
tig00000023	BIO	tag	594830	594857	.	.	.	Name=YNL252C_58;ID=YNL252C_58
tig00000023	SGD	CDS	289695	292315	.	-	.	Name=YNL082W_CDS;ID=YNL082W_CDS;Parent=YNL082W
tig00000023	SGD	gene	410004	412224	.	+	.	Name=YNL144C;ID=YNL144C;Note=Putative protein of unknown function%253B non-tagged protein is detected in highly purified mitochondria in high-throughput studies%253B contains a PH domain and binds phosphatidylinositols and phosphatidylethanolamine in a large-scale study;Ontology_term=GO:0003674%2CGO:0005739%2CGO:0008150
tig00000023	SGD	CDS	723071	725795	.	-	.	Name=YNL321W_CDS;ID=YNL321W_CDS;Parent=YNL321W
tig00000023	BIO	PCR_product	365991	366240	.	.	.	Name=YNL121C_amp2v1;ID=YNL121C_amp2v1
tig00000023	SGD	gene	599348	601822	.	-	.	Name=YNL256W;ID=YNL256W;Alias=FOL1;Note=Multifunctional enzyme of the folic acid biosynthesis pathway%2C has dihydropteroate synthetase%2C dihydro-6-hydroxymethylpterin pyrophosphokinase%2C and dihydroneopterin aldolase activities;Ontology_term=GO:0003848%2CGO:0004150%2CGO:0004156%2CGO:0005737%2CGO:0005739%2CGO:0005740%2CGO:0009396
tig00000023	SGD	CDS	93913	98649	.	+	.	Name=YNR031C_CDS;ID=YNR031C_CDS;Parent=YNR031C
tig00000023	BIO	PCR_product	473839	474249	.	.	.	Name=YNL186W_amp2v1;ID=YNL186W_amp2v1
tig00000023	SGD	CDS	286446	287045	.	+	.	Name=YNL079C_CDS;ID=YNL079C_CDS;Parent=YNL079C
tig00000023	SGD	gene	598623	599084	.	+	.	Name=YNL255C;ID=YNL255C;Alias=GIS2;Note=Translational activator for mRNAs with internal ribosome entry sites%253B associates with polysomes and binds to a specific subset of mRNAs%253B ortholog of human ZNF9%252FCNBP%2C a gene involved in myotonic dystrophy type 2;Ontology_term=GO:0003697%2CGO:0003729%2CGO:0005737%2CGO:0042788%2CGO:0045182%2CGO:0045727
tig00000023	BIO	PCR_product	295310	295562	.	.	.	Name=YNL084C_amp1v1;ID=YNL084C_amp1v1
tig00000023	SGD	CDS	106464	107022	.	-	.	Name=YNR024W_CDS;ID=YNR024W_CDS;Parent=YNR024W
tig00000023	BIO	tag	431316	431343	.	.	.	Name=YNL161W_1218;ID=YNL161W_1218
tig00000023	SGD	CDS	465856	467076	.	-	.	Name=YNL181W_CDS;ID=YNL181W_CDS;Parent=YNL181W
tig00000023	SGD	CDS	551656	554330	.	-	.	Name=YNL233W_CDS;ID=YNL233W_CDS;Parent=YNL233W
tig00000023	BIO	PCR_product	247273	247546	.	.	.	Name=YNL056W_amp1v1;ID=YNL056W_amp1v1
tig00000023	SGD	CDS	154512	155875	.	-	.	Name=YNL004W_mRNA_CDS_1;ID=YNL004W_mRNA_CDS_1;Parent=YNL004W_mRNA
tig00000023	SGD	CDS	248368	248700	.	-	.	Name=YNL057W_CDS;ID=YNL057W_CDS;Parent=YNL057W
tig00000023	SGD	gene	412546	412662	.	-	.	Name=YNL145W;ID=YNL145W;Alias=MFA2;Note=Mating pheromone a-factor%2C made by a cells%253B interacts with alpha cells to induce cell cycle arrest and other responses leading to mating%253B biogenesis involves C-terminal modification%2C N-terminal proteolysis%2C and export%253B also encoded by MFA1;Ontology_term=GO:0000750%2CGO:0000772%2CGO:0005576
tig00000023	BIO	tag	437260	437287	.	.	.	Name=YNL163C_1153;ID=YNL163C_1153
tig00000023	SGD	gene	404388	405430	.	-	.	Name=YNL141W;ID=YNL141W;Alias=AAH1;Note=Adenine deaminase (adenine aminohydrolase)%2C converts adenine to hypoxanthine%253B involved in purine salvage%253B transcriptionally regulated by nutrient levels and growth phase%253B Aah1p degraded upon entry into quiescence via SCF and the proteasome;Ontology_term=GO:0000034%2CGO:0005634%2CGO:0005737%2CGO:0006146%2CGO:0043101%2CGO:0043103
tig00000023	SGD	gene	606099	608359	.	+	.	Name=YNL258C;ID=YNL258C;Alias=DSL1%2CRNS1;Note=Peripheral membrane protein needed for Golgi-to-ER retrograde traffic%253B forms a complex with Sec39p and Tip20p that interacts with ER SNAREs Sec20p and Use1p%253B component of the ER target site that interacts with coatomer%253B interacts with Cin5p;Ontology_term=GO:0003674%2CGO:0005634%2CGO:0005777%2CGO:0005783%2CGO:0006890%2CGO:0032581%2CGO:0070939
tig00000023	BIO	PCR_product	253156	253375	.	.	.	Name=YNL061W_amp2v1;ID=YNL061W_amp2v1
tig00000023	BIO	tag	131765	131792	.	.	.	Name=YNR012W_393;ID=YNR012W_393
tig00000023	BIO	PCR_product	330654	330861	.	.	.	Name=YNL101W_amp2v1;ID=YNL101W_amp2v1
tig00000023	BIO	tag	489561	489588	.	.	.	Name=YNL193W_1617;ID=YNL193W_1617
tig00000023	BIO	PCR_product	276179	276538	.	.	.	Name=YNL073W_amp2v1;ID=YNL073W_amp2v1
tig00000023	SGD	gene	406101	407600	.	-	.	Name=YNL142W;ID=YNL142W;Alias=MEP2;Note=Ammonium permease involved in regulation of pseudohyphal growth%253B belongs to a ubiquitous family of cytoplasmic membrane proteins that transport only ammonium (NH4%252B)%253B expression is under the nitrogen catabolite repression regulation;Ontology_term=GO:0005886%2CGO:0007124%2CGO:0008519%2CGO:0015696%2CGO:0016021%2CGO:0019740
tig00000023	BIO	tag	269151	269178	.	.	.	Name=YNL068C_469;ID=YNL068C_469
tig00000023	SGD	gene	602125	605807	.	+	.	Name=YNL257C;ID=YNL257C;Alias=SIP3;Note=Protein that activates transcription through interaction with DNA-bound Snf1p%2C C-terminal region has a putative leucine zipper motif%253B potential Cdc28p substrate;Ontology_term=GO:0003712%2CGO:0016021%2CGO:0045944
tig00000023	SGD	CDS	416489	417243	.	+	.	Name=YNL151C_CDS;ID=YNL151C_CDS;Parent=YNL151C
tig00000023	BIO	tag	72800	72827	.	.	.	Name=YNR045W_141;ID=YNR045W_141
tig00000023	BIO	PCR_product	48019	48414	.	.	.	Name=YNR056C_amp2v1;ID=YNR056C_amp2v1
tig00000023	BIO	coding_sequence_variant	540822	540833	.	.	.	Name=BsaXI_211145_TFPP_removed;ID=BsaXI_211145_TFPP_removed
tig00000023	BIO	coding_sequence_variant	162039	162050	.	.	.	Name=BsaXI_211145_TFPP_removed;ID=BsaXI_211145_TFPP_removed
tig00000023	BIO	PCR_product	379093	379371	.	.	.	Name=YNL127W_amp3v1;ID=YNL127W_amp3v1
tig00000023	SGD	gene	407867	408254	.	+	.	Name=YNL143C;ID=YNL143C;Note=Dubious open reading frame unlikely to encode a protein%2C based on available experimental and comparative sequence data;Ontology_term=GO:0003674%2CGO:0005575%2CGO:0008150
tig00000023	SGD	CDS	137334	139317	.	-	.	Name=YNR008W_CDS;ID=YNR008W_CDS;Parent=YNR008W
tig00000023	BIO	coding_sequence_variant	338151	338162	.	.	.	Name=BaeI_375419_GTVV_removed;ID=BaeI_375419_GTVV_removed
tig00000023	BIO	coding_sequence_variant	466293	466304	.	.	.	Name=BaeI_375419_GTVV_removed;ID=BaeI_375419_GTVV_removed
tig00000023	BIO	coding_sequence_variant	377199	377210	.	.	.	Name=BaeI_375419_GTVV_removed;ID=BaeI_375419_GTVV_removed
tig00000023	BIO	tag	539098	539125	.	.	.	Name=YNL224C_2158;ID=YNL224C_2158
tig00000023	BIO	PCR_product	102703	102961	.	.	.	Name=YNR028W_amp1v1;ID=YNR028W_amp1v1
tig00000023	SGD	gene	594071	594914	.	+	.	Name=YNL252C;ID=YNL252C;Alias=MRPL17%2CMRPL30;Note=Mitochondrial ribosomal protein of the large subunit;Ontology_term=GO:0003735%2CGO:0005739%2CGO:0005762%2CGO:0032543
tig00000023	BIO	PCR_product	188886	189105	.	.	.	Name=YNL023C_amp2v1;ID=YNL023C_amp2v1
tig00000023	SGD	gene	414338	415101	.	+	.	Name=YNL148C;ID=YNL148C;Alias=ALF1;Note=Alpha-tubulin folding protein%2C similar to mammalian cofactor B%253B Alf1p-GFP localizes to cytoplasmic microtubules%253B required for the folding of alpha-tubulin and may play an additional role in microtubule maintenance;Ontology_term=GO:0005634%2CGO:0005737%2CGO:0006457%2CGO:0007023%2CGO:0008017%2CGO:0043014
tig00000023	BIO	tag	277615	277642	.	.	.	Name=YNL074C_1096;ID=YNL074C_1096
tig00000023	BIO	restriction_enzyme_recognition_site	406995	407009	-4.119	-	.	Name=SfiI_345277;ID=SfiI_345277
tig00000023	BIO	restriction_enzyme_recognition_site	598986	599000	-4.119	-	.	Name=SfiI_152865;ID=SfiI_152865
tig00000023	BIO	PCR_product	573596	573992	.	.	.	Name=YNL242W_amp2v1;ID=YNL242W_amp2v1
tig00000023	SGD	CDS	628758	630475	.	+	.	Name=YNL270C_CDS;ID=YNL270C_CDS;Parent=YNL270C
tig00000023	SGD	mRNA	235988	236799	.	+	.	Name=YNL050C_mRNA;ID=YNL050C_mRNA;Parent=YNL050C
tig00000023	SGD	gene	592043	593769	.	+	.	Name=YNL251C;ID=YNL251C;Alias=NRD1;Note=RNA-binding protein%2C subunit of Nrd1 complex (Nrd1p-Nab3p-Sen1p)%253B complex mediates termination of snoRNAs and cryptic unstable transcripts (CUTs)%253B interacts with the C-terminal domain of the RNA polymerase II large subunit (Rpo21p)%2C preferentially at phosphorylated Ser5%253B H3K4 trimethylation of transcribed regions by Set1p enhances recruitment of Nrd1p to those sites%253B required for 3%2527 end maturation of nonpolyadenylated RNAs;Ontology_term=GO:0000176%2CGO:0001068%2CGO:0003723%2CGO:0005634%2CGO:0030847%2CGO:0035649
tig00000023	SGD	gene	415252	415641	.	+	.	Name=YNL149C;ID=YNL149C;Alias=PGA2;Note=Essential protein required for maturation of Gas1p and Pho8p%253B involved in protein trafficking%253B GFP-fusion protein localizes to the ER and YFP-fusion protein to the nuclear envelope-ER network%253B null mutants have a cell separation defect;Ontology_term=GO:0003674%2CGO:0005635%2CGO:0005783%2CGO:0015031
tig00000023	SGD	gene	587016	590948	.	-	.	Name=YNL250W;ID=YNL250W;Alias=RAD50;Note=Subunit of MRX complex%2C with Mre11p and Xrs2p%2C involved in processing double-strand DNA breaks in vegetative cells%2C initiation of meiotic DSBs%2C telomere maintenance%2C and nonhomologous end joining;Ontology_term=GO:0000706%2CGO:0000722%2CGO:0000723%2CGO:0000727%2CGO:0003690%2CGO:0003691%2CGO:0004017%2CGO:0005634%2CGO:0005739%2CGO:0006284%2CGO:0006303%2CGO:0007126%2CGO:0016887%2CGO:0030870%2CGO:0032078%2CGO:0042138%2CGO:0042162%2CGO:0043047%2CGO:0051880
tig00000023	BIO	PCR_product	110282	110781	.	.	.	Name=YNR021W_amp1v1;ID=YNR021W_amp1v1
tig00000023	landmark	region	561471	563910	.	-	.	Name=KEX2;ID=KEX2
tig00000023	BIO	restriction_enzyme_recognition_site	357619	357633	-4.119	-	.	Name=SfiI_395029;ID=SfiI_395029
tig00000023	BIO	PCR_product	374039	374467	.	.	.	Name=YNL125C_amp1v1;ID=YNL125C_amp1v1
tig00000023	SGD	CDS	415350	415758	.	-	.	Name=YNL150W_CDS;ID=YNL150W_CDS;Parent=YNL150W
tig00000023	SGD	CDS	594071	594914	.	+	.	Name=YNL252C_CDS;ID=YNL252C_CDS;Parent=YNL252C
tig00000023	BIO	PCR_product	624554	624836	.	.	.	Name=YNL267W_amp1v1;ID=YNL267W_amp1v1
tig00000023	BIO	tag	335109	335136	.	.	.	Name=YNL102W_771;ID=YNL102W_771
tig00000023	BIO	PCR_product	344312	344660	.	.	.	Name=YNL106C_amp3v1;ID=YNL106C_amp3v1
tig00000023	BIO	tag	217092	217119	.	.	.	Name=YNL040W_1152;ID=YNL040W_1152
tig00000023	BIO	tag	153524	153551	.	.	.	Name=YNL003C_544;ID=YNL003C_544
tig00000023	BIO	tag	134121	134148	.	.	.	Name=YNR011C_1147;ID=YNR011C_1147
tig00000023	SGD	gene	597136	598337	.	+	.	Name=YNL254C;ID=YNL254C;Alias=RTC4;Note=Protein of unknown function%253B null mutation suppresses cdc13-1 temperature sensitivity%253B (GFP)-fusion protein localizes to both the cytoplasm and the nucleus;Ontology_term=GO:0003674%2CGO:0005634%2CGO:0005737%2CGO:0008150
tig00000023	BIO	tag	578048	578075	.	.	.	Name=YNL243W_285;ID=YNL243W_285
tig00000023	SGD	gene	413093	413393	.	-	.	Name=YNL146W;ID=YNL146W;Note=Putative protein of unknown function%253B green fluorescent protein (GFP)-fusion protein localizes to the endoplasmic reticulum%253B YNL146W is not an essential gene;Ontology_term=GO:0003674%2CGO:0005783%2CGO:0008150
tig00000023	SGD	CDS	144513	145466	.	+	.	Name=YNR003C_CDS;ID=YNR003C_CDS;Parent=YNR003C
tig00000023	BIO	tag	43439	43466	.	.	.	Name=YNR059W_609;ID=YNR059W_609
tig00000023	BIO	tag	51000	51027	.	.	.	Name=YNR055C_1513;ID=YNR055C_1513
tig00000023	BIO	tag	14180	14207	.	.	.	Name=YNR070W_978;ID=YNR070W_978
tig00000023	BIO	tag	250298	250325	.	.	.	Name=YNL059C_2143;ID=YNL059C_2143
tig00000023	BIO	tag	61691	61718	.	.	.	Name=YNR051C_484;ID=YNR051C_484
tig00000023	BIO	PCR_product	590593	590805	.	.	.	Name=YNL250W_amp2v1;ID=YNL250W_amp2v1
tig00000023	BIO	tag	726402	726420	.	.	.	Name=YNL322C_775;ID=YNL322C_775
tig00000023	SGD	gene	9034	10062	.	+	.	Name=YNR071C;ID=YNR071C;Note=Putative protein of unknown function;Ontology_term=GO:0003674%2CGO:0005575%2CGO:0008150
tig00000023	BIO	tag	231715	231742	.	.	.	Name=YNL048W_1029;ID=YNL048W_1029
tig00000023	BIO	PCR_product	436398	436647	.	.	.	Name=YNL163C_amp3v1;ID=YNL163C_amp3v1
tig00000023	SGD	CDS	491953	492856	.	+	.	Name=YNL194C_CDS;ID=YNL194C_CDS;Parent=YNL194C
tig00000023	BIO	tag	89611	89638	.	.	.	Name=YNR033W_2043;ID=YNR033W_2043
tig00000023	SGD	gene	595103	596368	.	-	.	Name=YNL253W;ID=YNL253W;Alias=TEX1;Note=Protein involved in mRNA export%2C component of the transcription export (TREX) complex;Ontology_term=GO:0000346%2CGO:0003674%2CGO:0006406
tig00000023	BIO	restriction_enzyme_recognition_site	127921	127935	-2.37	-	.	Name=BstXI_624880;ID=BstXI_624880
tig00000023	SGD	gene	413723	414070	.	-	.	Name=YNL147W;ID=YNL147W;Alias=LSM7;Note=Lsm (Like Sm) protein%253B part of heteroheptameric complexes (Lsm2p-7p and either Lsm1p or 8p)%253A cytoplasmic Lsm1p complex involved in mRNA decay%253B nuclear Lsm8p complex part of U6 snRNP and possibly involved in processing tRNA%2C snoRNA%2C and rRNA;Ontology_term=GO:0000398%2CGO:0000956%2CGO:0003723%2CGO:0005688%2CGO:0005730%2CGO:0005732%2CGO:0005737%2CGO:0030490%2CGO:0046540
tig00000023	SGD	gene	11189	15184	.	-	.	Name=YNR070W;ID=YNR070W;Alias=PDR18;Note=Putative transporter of the ATP-binding cassette (ABC) family%2C implicated in pleiotropic drug resistance%253B the authentic%2C non-tagged protein is detected in highly purified mitochondria in high-throughput studies;Ontology_term=GO:0005739%2CGO:0006810%2CGO:0016020%2CGO:0016021%2CGO:0042626
tig00000023	SGD	CDS	216900	218267	.	-	.	Name=YNL040W_CDS;ID=YNL040W_CDS;Parent=YNL040W
tig00000023	SGD	gene	649608	649794	.	-	.	Name=YNL277W-A;ID=YNL277W-A;Note=Putative protein of unknown function;Ontology_term=GO:0003674%2CGO:0005575%2CGO:0008150
tig00000023	BIO	tag	32951	32978	.	.	.	Name=YNR063W_843;ID=YNR063W_843
tig00000023	SGD	CDS	570289	575055	.	-	.	Name=YNL242W_CDS;ID=YNL242W_CDS;Parent=YNL242W
tig00000023	BIO	tag	636462	636489	.	.	.	Name=YNL271C_391;ID=YNL271C_391
tig00000023	BIO	tag	319890	319917	.	.	.	Name=YNL095C_1081;ID=YNL095C_1081
tig00000023	BIO	PCR_product	39831	40080	.	.	.	Name=YNR060W_amp2v1;ID=YNR060W_amp2v1
tig00000023	BIO	tag	343098	343125	.	.	.	Name=YNL106C_1948;ID=YNL106C_1948
tig00000023	BIO	tag	347981	348008	.	.	.	Name=YNL110C_211;ID=YNL110C_211
tig00000023	SGD	gene	60655	62201	.	+	.	Name=YNR051C;ID=YNR051C;Alias=BRE5;Note=Ubiquitin protease cofactor%2C forms deubiquitination complex with Ubp3p that coregulates anterograde and retrograde transport between the endoplasmic reticulum and Golgi compartments%253B null is sensitive to brefeldin A;Ontology_term=GO:0003674%2CGO:0005737%2CGO:0016579%2CGO:0034517%2CGO:0060628%2CGO:2000156
tig00000023	BIO	tag	634366	634393	.	.	.	Name=YNL271C_2497;ID=YNL271C_2497
tig00000023	BIO	tag	546399	546426	.	.	.	Name=YNL229C_568;ID=YNL229C_568
tig00000023	BIO	PCR_product	300523	300784	.	.	.	Name=YNL087W_amp3v1;ID=YNL087W_amp3v1
tig00000023	BIO	tag	730381	730408	.	.	.	Name=YNL325C_1372;ID=YNL325C_1372
tig00000023	SGD	gene	58306	59607	.	+	.	Name=YNR052C;ID=YNR052C;Alias=POP2%2CCAF1;Note=RNase of the DEDD superfamily%2C subunit of the Ccr4-Not complex that mediates 3%2527 to 5%2527 mRNA deadenylation;Ontology_term=GO:0000175%2CGO:0000289%2CGO:0000932%2CGO:0005737%2CGO:0006357%2CGO:0006368%2CGO:0030015%2CGO:0043332
tig00000023	BIO	coding_sequence_variant	384838	384849	.	.	.	Name=BglI_367737_GQQG_removed;ID=BglI_367737_GQQG_removed
tig00000023	BIO	tag	258796	258823	.	.	.	Name=YNL064C_502;ID=YNL064C_502
tig00000023	BIO	tag	666088	666115	.	.	.	Name=YNL287W_1956;ID=YNL287W_1956
tig00000023	BIO	PCR_product	177357	177591	.	.	.	Name=YNL018C_amp1v1;ID=YNL018C_amp1v1
tig00000023	BIO	tag	728207	728234	.	.	.	Name=YNL323W_342;ID=YNL323W_342
tig00000023	BIO	PCR_product	668725	669022	.	.	.	Name=YNL288W_amp1v1;ID=YNL288W_amp1v1
tig00000023	SGD	CDS	683629	683943	.	-	.	Name=YNL296W_CDS;ID=YNL296W_CDS;Parent=YNL296W
tig00000023	BIO	tag	497162	497189	.	.	.	Name=YNL197C_865;ID=YNL197C_865
tig00000023	BIO	PCR_product	609192	609573	.	.	.	Name=YNL260C_amp1v1;ID=YNL260C_amp1v1
tig00000023	BIO	tag	479823	479850	.	.	.	Name=YNL189W_1377;ID=YNL189W_1377
tig00000023	SGD	gene	63590	64930	.	+	.	Name=YNR050C;ID=YNR050C;Alias=LYS9%2CLYS13;Note=Saccharopine dehydrogenase (NADP%252B%2C L-glutamate-forming)%253B catalyzes the formation of saccharopine from alpha-aminoadipate 6-semialdehyde%2C the seventh step in lysine biosynthesis pathway%253B exhibits genetic and physical interactions with TRM112;Ontology_term=GO:0004755%2CGO:0005737%2CGO:0019878
tig00000023	BIO	tag	201509	201536	.	.	.	Name=YNL029C_358;ID=YNL029C_358
tig00000023	SGD	CDS	556304	556734	.	+	.	Name=YNL235C_CDS;ID=YNL235C_CDS;Parent=YNL235C
tig00000023	BIO	tag	682831	682858	.	.	.	Name=YNL295W_414;ID=YNL295W_414
tig00000023	SGD	gene	698501	698847	.	-	.	Name=YNL303W;ID=YNL303W;Note=Dubious open reading frame unlikely to encode a protein%2C based on available experimental and comparative sequence data;Ontology_term=GO:0003674%2CGO:0005575%2CGO:0008150
tig00000023	BIO	restriction_enzyme_recognition_site	660873	660886	-4.019	-	.	Name=SfiI_90794;ID=SfiI_90794
tig00000023	SGD	gene	50779	52537	.	+	.	Name=YNR055C;ID=YNR055C;Alias=HOL1;Note=Putative transporter in the major facilitator superfamily (DHA1 family) of multidrug resistance transporters%253B mutations in membrane-spanning domains permit cation and histidinol uptake;Ontology_term=GO:0005739%2CGO:0005886%2CGO:0006812%2CGO:0015665%2CGO:0015850%2CGO:0016021%2CGO:0022890
tig00000023	BIO	PCR_product	333539	333938	.	.	.	Name=YNL102W_amp1v1;ID=YNL102W_amp1v1
tig00000023	BIO	tag	330654	330681	.	.	.	Name=YNL101W_318;ID=YNL101W_318
tig00000023	BIO	tag	361052	361079	.	.	.	Name=YNL118C_1390;ID=YNL118C_1390
tig00000023	BIO	tag	281343	281370	.	.	.	Name=YNL076W_636;ID=YNL076W_636
tig00000023	BIO	tag	422000	422027	.	.	.	Name=YNL155W_528;ID=YNL155W_528
tig00000023	BIO	PCR_product	389045	389348	.	.	.	Name=YNL132W_amp1v1;ID=YNL132W_amp1v1
tig00000023	BIO	tag	508660	508687	.	.	.	Name=YNL206C_265;ID=YNL206C_265
tig00000023	SGD	gene	47634	49315	.	+	.	Name=YNR056C;ID=YNR056C;Alias=BIO5;Note=Putative transmembrane protein involved in the biotin biosynthesis pathway%253B responsible for uptake of 7-keto 8-aminopelargonic acid%253B BIO5 is in a cluster of 3 genes (BIO3%2C BIO4%2C and BIO5) that mediate biotin synthesis;Ontology_term=GO:0005886%2CGO:0009102%2CGO:0016021%2CGO:0022857%2CGO:0051180
tig00000023	SGD	gene	697382	698366	.	+	.	Name=YNL302C;ID=YNL302C;Alias=RPS19B%2CRP55B;Note=Protein component of the small (40S) ribosomal subunit%2C required for assembly and maturation of pre-40 S particles%253B mutations in human RPS19 are associated with Diamond Blackfan anemia%253B nearly identical to Rps19Ap;Ontology_term=GO:0002181%2CGO:0003735%2CGO:0006407%2CGO:0022627%2CGO:0042274
tig00000023	BIO	tag	505399	505426	.	.	.	Name=YNL202W_744;ID=YNL202W_744
tig00000023	BIO	PCR_product	32539	32978	.	.	.	Name=YNR063W_amp2v1;ID=YNR063W_amp2v1
tig00000023	BIO	tag	1997	2024	.	.	.	Name=YNR074C_859;ID=YNR074C_859
tig00000023	BIO	PCR_product	724351	724704	.	.	.	Name=YNL321W_amp3v1;ID=YNL321W_amp3v1
tig00000023	BIO	tag	100024	100051	.	.	.	Name=YNR030W_525;ID=YNR030W_525
tig00000023	SGD	noncoding_exon	192877	192961	.	-	.	Name=snR66_noncoding_exon;ID=snR66_noncoding_exon;Parent=snR66
tig00000023	BIO	PCR_product	722108	722408	.	.	.	Name=YNL320W_amp1v1;ID=YNL320W_amp1v1
tig00000023	BIO	PCR_product	424331	424562	.	.	.	Name=YNL157W_amp1v1;ID=YNL157W_amp1v1
tig00000023	BIO	tag	141760	141787	.	.	.	Name=YNR006W_1005;ID=YNR006W_1005
tig00000023	SGD	CDS	77471	77899	.	-	.	Name=YNR042W_CDS;ID=YNR042W_CDS;Parent=YNR042W
tig00000023	BIO	tag	26259	26286	.	.	.	Name=YNR066C_637;ID=YNR066C_637
tig00000023	SGD	gene	695732	696724	.	+	.	Name=YNL301C;ID=YNL301C;Alias=RPL18B%2CRP28B;Note=Protein component of the large (60S) ribosomal subunit%2C identical to Rpl18Ap and has similarity to rat L18 ribosomal protein;Ontology_term=GO:0002181%2CGO:0003735%2CGO:0022625
tig00000023	BIO	tag	259249	259276	.	.	.	Name=YNL064C_49;ID=YNL064C_49
tig00000023	SGD	gene	56378	57836	.	+	.	Name=YNR053C;ID=YNR053C;Alias=NOG2%2CNUG2;Note=Putative GTPase that associates with pre-60S ribosomal subunits in the nucleolus and is required for their nuclear export and maturation;Ontology_term=GO:0000055%2CGO:0003924%2CGO:0005634%2CGO:0005654%2CGO:0005730%2CGO:0030687
tig00000023	BIO	PCR_product	298086	298362	.	.	.	Name=YNL085W_amp1v1;ID=YNL085W_amp1v1
tig00000023	BIO	tag	32539	32566	.	.	.	Name=YNR063W_1254;ID=YNR063W_1254
tig00000023	BIO	tag	38802	38829	.	.	.	Name=YNR060W_2070;ID=YNR060W_2070
tig00000023	BIO	tag	626817	626844	.	.	.	Name=YNL268W_999;ID=YNL268W_999
tig00000023	BIO	PCR_product	246357	246717	.	.	.	Name=YNL055C_amp1v1;ID=YNL055C_amp1v1
tig00000023	BIO	tag	425353	425380	.	.	.	Name=YNL158W_108;ID=YNL158W_108
tig00000023	BIO	tag	260159	260186	.	.	.	Name=YNL065W_1350;ID=YNL065W_1350
tig00000023	SGD	gene	694245	694553	.	-	.	Name=YNL300W;ID=YNL300W;Alias=TOS6;Note=Glycosylphosphatidylinositol-dependent cell wall protein%2C expression is periodic and decreases in respone to ergosterol perturbation or upon entry into stationary phase%253B depletion increases resistance to lactic acid;Ontology_term=GO:0003674%2CGO:0008150%2CGO:0009277
tig00000023	BIO	tag	616850	616877	.	.	.	Name=YNL262W_1398;ID=YNL262W_1398
tig00000023	SGD	snRNA	535376	535942	.	+	.	Name=snR19;ID=snR19;Alias=SNR19;Note=U1 spliceosomal RNA (U1 snRNA)%253B snRNA U1 homolog;Ontology_term=GO:0000243%2CGO:0000395%2CGO:0000398%2CGO:0005685%2CGO:0030627
tig00000023	BIO	tag	455951	455978	.	.	.	Name=YNL173C_322;ID=YNL173C_322
tig00000023	SGD	gene	55186	56133	.	+	.	Name=YNR054C;ID=YNR054C;Alias=ESF2%2CABT1;Note=Essential nucleolar protein involved in pre-18S rRNA processing%253B binds to RNA and stimulates ATPase activity of Dbp8%253B involved in assembly of the small subunit (SSU) processome;Ontology_term=GO:0000447%2CGO:0000472%2CGO:0000480%2CGO:0001671%2CGO:0003723%2CGO:0005730%2CGO:0005737%2CGO:0030686%2CGO:0034462
tig00000023	BIO	PCR_product	690681	691169	.	.	.	Name=YNL298W_amp2v1;ID=YNL298W_amp2v1
tig00000023	SGD	gene	403509	404078	.	+	.	Name=YNL140C;ID=YNL140C;Note=Dubious open reading frame unlikely to encode a protein%2C based on available experimental and comparative sequence data%253B partially overlaps the verified gene THO2%252FYNL139C;Ontology_term=GO:0003674%2CGO:0005575%2CGO:0008150
tig00000023	BIO	tag	720259	720286	.	.	.	Name=YNL318C_1441;ID=YNL318C_1441
tig00000023	BIO	tag	706613	706640	.	.	.	Name=YNL309W_1134;ID=YNL309W_1134
tig00000023	BIO	tag	102703	102730	.	.	.	Name=YNR028W_501;ID=YNR028W_501
tig00000023	SGD	CDS	505696	506305	.	+	.	Name=YNL203C_CDS;ID=YNL203C_CDS;Parent=YNL203C
tig00000023	BIO	PCR_product	220957	221161	.	.	.	Name=YNL041C_amp1v1;ID=YNL041C_amp1v1
tig00000023	SGD	gene	45174	46615	.	-	.	Name=YNR058W;ID=YNR058W;Alias=BIO3;Note=7%2C8-diamino-pelargonic acid aminotransferase (DAPA)%2C catalyzes the second step in the biotin biosynthesis pathway%253B BIO3 is in a cluster of 3 genes (BIO3%2C BIO4%2C and BIO5) that mediate biotin synthesis;Ontology_term=GO:0004015%2CGO:0005737%2CGO:0009102
tig00000023	BIO	restriction_enzyme_recognition_site	424406	424420	-4.119	-	.	Name=SfiI_327804;ID=SfiI_327804
tig00000023	BIO	tag	629641	629668	.	.	.	Name=YNL270C_811;ID=YNL270C_811
tig00000023	BIO	PCR_product	716197	716584	.	.	.	Name=YNL315C_amp1v1;ID=YNL315C_amp1v1
tig00000023	BIO	PCR_product	336875	337335	.	.	.	Name=YNL103W_amp1v1;ID=YNL103W_amp1v1
tig00000023	BIO	PCR_product	595908	596219	.	.	.	Name=YNL253W_amp1v1;ID=YNL253W_amp1v1
tig00000023	BIO	tag	310879	310906	.	.	.	Name=YNL091W_2571;ID=YNL091W_2571
tig00000023	BIO	tag	519973	520000	.	.	.	Name=YNL214W_306;ID=YNL214W_306
tig00000023	SGD	gene	42331	44071	.	-	.	Name=YNR059W;ID=YNR059W;Alias=MNT4;Note=Putative alpha-1%2C3-mannosyltransferase%2C not required for protein O-glycosylation;Ontology_term=GO:0000033%2CGO:0005575%2CGO:0006493
tig00000023	SGD	CDS	514124	514935	.	-	.	Name=YNL210W_CDS;ID=YNL210W_CDS;Parent=YNL210W
tig00000023	BIO	PCR_product	633159	633528	.	.	.	Name=YNL271C_amp3v1;ID=YNL271C_amp3v1
tig00000023	SGD	CDS	299190	299498	.	-	.	Name=YNL086W_CDS;ID=YNL086W_CDS;Parent=YNL086W
tig00000023	BIO	PCR_product	487552	487948	.	.	.	Name=YNL192W_amp2v1;ID=YNL192W_amp2v1
tig00000023	BIO	PCR_product	201110	201536	.	.	.	Name=YNL029C_amp1v1;ID=YNL029C_amp1v1
tig00000023	BIO	PCR_product	113491	113785	.	.	.	Name=YNR019W_amp1v1;ID=YNR019W_amp1v1
tig00000023	SGD	gene	46836	47548	.	+	.	Name=YNR057C;ID=YNR057C;Alias=BIO4;Note=Dethiobiotin synthetase%2C catalyzes the third step in the biotin biosynthesis pathway%253B BIO4 is in a cluster of 3 genes (BIO3%2C BIO4%2C and BIO5) that mediate biotin synthesis%253B expression appears to be repressed at low iron levels;Ontology_term=GO:0004141%2CGO:0005737%2CGO:0009102
tig00000023	BIO	tag	459589	459616	.	.	.	Name=YNL176C_634;ID=YNL176C_634
tig00000023	SGD	gene	203803	204646	.	-	.	Name=YNL032W;ID=YNL032W;Alias=SIW14%2COCA3;Note=Tyrosine phosphatase that plays a role in actin filament organization and endocytosis%253B localized to the cytoplasm;Ontology_term=GO:0004725%2CGO:0005737%2CGO:0006470%2CGO:0006897%2CGO:0006950%2CGO:0007015
tig00000023	BIO	tag	449929	449956	.	.	.	Name=YNL172W_4668;ID=YNL172W_4668
tig00000023	SGD	gene	413527	413720	.	+	.	Name=YNL146C-A;ID=YNL146C-A;Note=Putative protein of unknown function;Ontology_term=GO:0003674%2CGO:0005575%2CGO:0008150
tig00000023	BIO	PCR_product	423389	423692	.	.	.	Name=YNL156C_amp1v1;ID=YNL156C_amp1v1
tig00000023	BIO	tag	734641	734668	.	.	.	Name=YNL327W_1869;ID=YNL327W_1869
tig00000023	BIO	tag	631842	631869	.	.	.	Name=YNL271C_5026;ID=YNL271C_5026
tig00000023	BIO	tag	499289	499313	.	.	.	Name=YNL199C_1450;ID=YNL199C_1450
tig00000023	BIO	tag	184511	184538	.	.	.	Name=YNL021W_1170;ID=YNL021W_1170
tig00000023	BIO	tag	562757	562778	.	.	.	Name=YNL238W_1137;ID=YNL238W_1137
tig00000023	SGD	CDS	479598	481224	.	-	.	Name=YNL189W_CDS;ID=YNL189W_CDS;Parent=YNL189W
tig00000023	BIO	coding_sequence_variant	703690	703704	.	.	.	Name=SfiI_47909_GHSGP_removed;ID=SfiI_47909_GHSGP_removed
tig00000023	SGD	CDS	564435	565798	.	-	.	Name=YNL239W_CDS;ID=YNL239W_CDS;Parent=YNL239W
tig00000023	BIO	tag	358546	358573	.	.	.	Name=YNL117W_192;ID=YNL117W_192
tig00000023	BIO	tag	436620	436647	.	.	.	Name=YNL163C_1795;ID=YNL163C_1795
tig00000023	BIO	PCR_product	740601	741045	.	.	.	Name=YNL329C_amp3v1;ID=YNL329C_amp3v1
tig00000023	BIO	tag	639257	639284	.	.	.	Name=YNL272C_337;ID=YNL272C_337
tig00000023	BIO	tag	243122	243149	.	.	.	Name=YNL054W_1770;ID=YNL054W_1770
tig00000023	BIO	tag	671933	671957	.	.	.	Name=YNL289W_273;ID=YNL289W_273
tig00000023	BIO	PCR_product	79138	79366	.	.	.	Name=YNR040W_amp1v1;ID=YNR040W_amp1v1
tig00000023	BIO	tag	139088	139115	.	.	.	Name=YNR008W_204;ID=YNR008W_204
tig00000023	BIO	tag	527253	527280	.	.	.	Name=YNL218W_507;ID=YNL218W_507
tig00000023	BIO	tag	603467	603494	.	.	.	Name=YNL257C_2317;ID=YNL257C_2317
tig00000023	BIO	PCR_product	79901	80177	.	.	.	Name=YNR039C_amp1v1;ID=YNR039C_amp1v1
tig00000023	BIO	PCR_product	699464	699830	.	.	.	Name=YNL304W_amp1v1;ID=YNL304W_amp1v1
tig00000023	SGD	CDS	549151	550204	.	+	.	Name=YNL231C_CDS;ID=YNL231C_CDS;Parent=YNL231C
tig00000023	BIO	tag	11479	11506	.	.	.	Name=YNR070W_3684;ID=YNR070W_3684
tig00000023	SGD	CDS	79737	81553	.	+	.	Name=YNR039C_CDS;ID=YNR039C_CDS;Parent=YNR039C
tig00000023	BIO	tag	407244	407271	.	.	.	Name=YNL142W_330;ID=YNL142W_330
tig00000023	BIO	tag	201482	201509	.	.	.	Name=YNL029C_385;ID=YNL029C_385
tig00000023	BIO	tag	444354	444381	.	.	.	Name=YNL167C_1408;ID=YNL167C_1408
tig00000023	BIO	coding_sequence_variant	223464	223475	.	.	.	Name=BaeI_529137_TNVS_removed;ID=BaeI_529137_TNVS_removed
tig00000023	BIO	coding_sequence_variant	104810	104821	.	.	.	Name=BaeI_529137_TNVS_removed;ID=BaeI_529137_TNVS_removed
tig00000023	BIO	tag	177357	177384	.	.	.	Name=YNL018C_1516;ID=YNL018C_1516
tig00000023	SGD	CDS	663827	663894	.	-	.	Name=YNL285W_CDS;ID=YNL285W_CDS;Parent=YNL285W
tig00000023	SGD	CDS	665265	668069	.	-	.	Name=YNL287W_CDS;ID=YNL287W_CDS;Parent=YNL287W
tig00000023	BIO	PCR_product	713657	714042	.	.	.	Name=YNL313C_amp2v1;ID=YNL313C_amp2v1
tig00000023	BIO	tag	283806	283833	.	.	.	Name=YNL077W_369;ID=YNL077W_369
tig00000023	BIO	tag	242861	242888	.	.	.	Name=YNL054W_2031;ID=YNL054W_2031
tig00000023	BIO	tag	166524	166551	.	.	.	Name=YNL011C_493;ID=YNL011C_493
tig00000023	BIO	tag	121791	121818	.	.	.	Name=YNR016C_3037;ID=YNR016C_3037
tig00000023	BIO	tag	30280	30307	.	.	.	Name=YNR065C_13;ID=YNR065C_13
tig00000023	SGD	CDS	676140	677348	.	-	.	Name=YNL292W_CDS;ID=YNL292W_CDS;Parent=YNL292W
tig00000023	SGD	CDS	647630	649090	.	-	.	Name=YNL277W_CDS;ID=YNL277W_CDS;Parent=YNL277W
tig00000023	SGD	CDS	157843	158754	.	-	.	Name=YNL006W_CDS;ID=YNL006W_CDS;Parent=YNL006W
tig00000023	BIO	tag	229525	229552	.	.	.	Name=YNL047C_1450;ID=YNL047C_1450
tig00000023	SGD	gene	91848	92069	.	+	.	Name=YNR032C-A;ID=YNR032C-A;Alias=HUB1;Note=Ubiquitin-like protein modifier%253B promotes alternative splicing of SRC1 pre-mRNA%253B binds non-covalently to the HIND domain of Snu66%2C may function in modification of Sph1p and Hbt1p%2C functionally complemented by the human or S. pombe ortholog%253B mechanism of Hub1p adduct formation not yet clear;Ontology_term=GO:0000398%2CGO:0000753%2CGO:0005937%2CGO:0006464%2CGO:0031386
tig00000023	BIO	PCR_product	357106	357391	.	.	.	Name=YNL117W_amp2v1;ID=YNL117W_amp2v1
tig00000023	BIO	coding_sequence_variant	497214	497225	.	.	.	Name=BaeI_499219_GTGV_removed;ID=BaeI_499219_GTGV_removed
tig00000023	BIO	coding_sequence_variant	265909	265920	.	.	.	Name=BaeI_499219_GTGV_removed;ID=BaeI_499219_GTGV_removed
tig00000023	BIO	coding_sequence_variant	253336	253347	.	.	.	Name=BaeI_499219_GTGV_removed;ID=BaeI_499219_GTGV_removed
tig00000023	BIO	PCR_product	458489	458726	.	.	.	Name=YNL176C_amp2v1;ID=YNL176C_amp2v1
tig00000023	BIO	tag	701609	701636	.	.	.	Name=YNL306W_597;ID=YNL306W_597
tig00000023	BIO	PCR_product	230415	230912	.	.	.	Name=YNL047C_amp2v1;ID=YNL047C_amp2v1
tig00000023	BIO	PCR_product	72503	72827	.	.	.	Name=YNR045W_amp1v1;ID=YNR045W_amp1v1
tig00000023	BIO	tag	665777	665804	.	.	.	Name=YNL287W_2268;ID=YNL287W_2268
tig00000023	BIO	PCR_product	162280	162580	.	.	.	Name=YNL008C_amp2v1;ID=YNL008C_amp2v1
tig00000023	BIO	tag	317464	317491	.	.	.	Name=YNL094W_813;ID=YNL094W_813
tig00000023	BIO	tag	32921	32948	.	.	.	Name=YNR063W_873;ID=YNR063W_873
tig00000023	BIO	tag	397681	397708	.	.	.	Name=YNL138W_888;ID=YNL138W_888
tig00000023	BIO	PCR_product	482564	483014	.	.	.	Name=YNL190W_amp1v1;ID=YNL190W_amp1v1
tig00000023	SGD	gene	397017	398593	.	-	.	Name=YNL138W;ID=YNL138W;Alias=SRV2%2CCAP;Note=CAP (cyclase-associated protein) subunit of adenylyl cyclase complex%253B N-terminus binds adenylyl cyclase and facilitates activation by RAS%253B C-terminus binds ADP-actin monomers%2C facilitating regulation of actin dynamics and cell morphogenesis;Ontology_term=GO:0007010%2CGO:0007124%2CGO:0007265%2CGO:0008092%2CGO:0008179%2CGO:0030479%2CGO:0043332
tig00000023	BIO	PCR_product	574346	574774	.	.	.	Name=YNL242W_amp1v1;ID=YNL242W_amp1v1
tig00000023	BIO	coding_sequence_variant	407532	407546	.	.	.	Name=ArsI_344740_LTTDL_removed;ID=ArsI_344740_LTTDL_removed
tig00000023	SGD	CDS	86404	86700	.	-	.	Name=YNR034W-A_CDS;ID=YNR034W-A_CDS;Parent=YNR034W-A
tig00000023	BIO	PCR_product	662929	663388	.	.	.	Name=YNL284C_amp1v1;ID=YNL284C_amp1v1
tig00000023	BIO	PCR_product	316756	317023	.	.	.	Name=YNL094W_amp1v1;ID=YNL094W_amp1v1
tig00000023	BIO	tag	305295	305322	.	.	.	Name=YNL088W_2832;ID=YNL088W_2832
tig00000023	SGD	gene	193757	194728	.	+	.	Name=YNL025C;ID=YNL025C;Alias=SSN8%2CCycC%2CGIG3%2CNUT9%2CRYE2%2CSRB11%2CUME3;Note=Cyclin-like component of the RNA polymerase II holoenzyme%2C involved in phosphorylation of the RNA polymerase II C-terminal domain%253B involved in glucose repression and telomere maintenance;Ontology_term=GO:0000122%2CGO:0000411%2CGO:0010673%2CGO:0016538%2CGO:0016592%2CGO:0045944
tig00000023	BIO	PCR_product	459221	459616	.	.	.	Name=YNL176C_amp1v1;ID=YNL176C_amp1v1
tig00000023	BIO	restriction_enzyme_recognition_site	113476	113490	-4.119	-	.	Name=SfiI_639355;ID=SfiI_639355
tig00000023	SGD	gene	195705	197155	.	-	.	Name=YNL026W;ID=YNL026W;Alias=SAM50%2COMP85%2CTOB55;Note=Essential component of the Sorting and Assembly Machinery (SAM or TOB complex) of the mitochondrial outer membrane%2C which binds precursors of beta-barrel proteins and facilitates their outer membrane insertion%253B homologous to bacterial Omp85;Ontology_term=GO:0001401%2CGO:0005739%2CGO:0005741%2CGO:0006461%2CGO:0015266%2CGO:0031307%2CGO:0045040
tig00000023	SGD	CDS	399281	404071	.	+	.	Name=YNL139C_CDS;ID=YNL139C_CDS;Parent=YNL139C
tig00000023	SGD	CDS	433002	433318	.	-	2	Name=YNL162W_mRNA_CDS_2;ID=YNL162W_mRNA_CDS_2;Parent=YNL162W_mRNA
tig00000023	BIO	PCR_product	404670	405116	.	.	.	Name=YNL141W_amp1v1;ID=YNL141W_amp1v1
tig00000023	SGD	CDS	262514	263776	.	-	.	Name=YNL066W_CDS;ID=YNL066W_CDS;Parent=YNL066W
tig00000023	BIO	tag	103879	103906	.	.	.	Name=YNR027W_612;ID=YNR027W_612
tig00000023	BIO	PCR_product	592297	592552	.	.	.	Name=YNL251C_amp2v1;ID=YNL251C_amp2v1
tig00000023	SGD	gene	399281	404071	.	+	.	Name=YNL139C;ID=YNL139C;Alias=THO2%2CLDB5%2CRLR1%2CZRG13;Note=Subunit of the THO complex%2C which is required for efficient transcription elongation and involved in transcriptional elongation-associated recombination%253B required for LacZ RNA expression from certain plasmids;Ontology_term=GO:0000445%2CGO:0000446%2CGO:0003676%2CGO:0003677%2CGO:0005634%2CGO:0006283%2CGO:0006310%2CGO:0006368%2CGO:0006406%2CGO:0031124
tig00000023	SGD	CDS	424891	425487	.	-	.	Name=YNL158W_CDS;ID=YNL158W_CDS;Parent=YNL158W
tig00000023	BIO	tag	355377	355404	.	.	.	Name=YNL116W_1347;ID=YNL116W_1347
tig00000023	SGD	CDS	501266	502003	.	+	.	Name=YNL200C_CDS;ID=YNL200C_CDS;Parent=YNL200C
tig00000023	SGD	gene	197485	199521	.	-	.	Name=YNL027W;ID=YNL027W;Alias=CRZ1%2CHAL8%2CTCN1;Note=Transcription factor that activates transcription of genes involved in stress response%253B nuclear localization is positively regulated by calcineurin-mediated dephosphorylation;Ontology_term=GO:0000987%2CGO:0001077%2CGO:0005634%2CGO:0005737%2CGO:0006038%2CGO:0007329%2CGO:0010765%2CGO:0019722%2CGO:0030007%2CGO:0043565%2CGO:0045944%2CGO:0050801%2CGO:0071277%2CGO:0071469%2CGO:0071475%2CGO:2001040
tig00000023	BIO	tag	681069	681096	.	.	.	Name=YNL294C_430;ID=YNL294C_430
tig00000023	SGD	CDS	324957	325079	.	+	.	Name=YNL097C-B_CDS;ID=YNL097C-B_CDS;Parent=YNL097C-B
tig00000023	BIO	tag	462099	462126	.	.	.	Name=YNL178W_579;ID=YNL178W_579
tig00000023	SGD	CDS	528358	530024	.	+	.	Name=YNL219C_CDS;ID=YNL219C_CDS;Parent=YNL219C
tig00000023	BIO	PCR_product	410341	410635	.	.	.	Name=YNL144C_amp2v1;ID=YNL144C_amp2v1
tig00000023	SGD	gene	200105	200422	.	-	.	Name=YNL028W;ID=YNL028W;Note=Dubious open reading frame unlikely to encode a protein%2C based on available experimental and comparative sequence data;Ontology_term=GO:0003674%2CGO:0005575%2CGO:0008150
tig00000023	BIO	tag	639895	639922	.	.	.	Name=YNL273W_3621;ID=YNL273W_3621
tig00000023	BIO	PCR_product	644429	644774	.	.	.	Name=YNL274C_amp1v1;ID=YNL274C_amp1v1
tig00000023	SGD	CDS	73264	75440	.	-	.	Name=YNR044W_CDS;ID=YNR044W_CDS;Parent=YNR044W
tig00000023	BIO	tag	320222	320249	.	.	.	Name=YNL095C_748;ID=YNL095C_748
tig00000023	BIO	tag	500012	500039	.	.	.	Name=YNL199C_724;ID=YNL199C_724
tig00000023	SGD	gene	183587	185707	.	-	.	Name=YNL021W;ID=YNL021W;Alias=HDA1;Note=Putative catalytic subunit of a class II histone deacetylase complex that also contains Hda2p and Hda3p%253B Hda1p interacts with the Hda2p-Hda3p subcomplex to form an active tetramer%253B deletion increases histone H2B%2C H3 and H4 acetylation;Ontology_term=GO:0000122%2CGO:0001308%2CGO:0003682%2CGO:0004407%2CGO:0010621%2CGO:0010978%2CGO:0016575%2CGO:0031047%2CGO:0031938%2CGO:0034401%2CGO:0045944%2CGO:0070823
tig00000023	SGD	CDS	38739	40895	.	-	.	Name=YNR060W_CDS;ID=YNR060W_CDS;Parent=YNR060W
tig00000023	SGD	CDS	324261	324416	.	-	.	Name=YNL097W-A_CDS;ID=YNL097W-A_CDS;Parent=YNL097W-A
tig00000023	BIO	tag	189081	189105	.	.	.	Name=YNL023C_1594;ID=YNL023C_1594
tig00000023	SGD	CDS	521784	524267	.	-	.	Name=YNL216W_CDS;ID=YNL216W_CDS;Parent=YNL216W
tig00000023	BIO	PCR_product	455518	455978	.	.	.	Name=YNL173C_amp1v1;ID=YNL173C_amp1v1
tig00000023	BIO	restriction_enzyme_recognition_site	22333	22347	-4.119	-	.	Name=SfiI_730700;ID=SfiI_730700
tig00000023	SGD	CDS	351868	352295	.	-	.	Name=YNL113W_CDS;ID=YNL113W_CDS;Parent=YNL113W
tig00000023	SGD	CDS	538979	541279	.	+	.	Name=YNL224C_CDS;ID=YNL224C_CDS;Parent=YNL224C
tig00000023	BIO	tag	600139	600166	.	.	.	Name=YNL256W_1656;ID=YNL256W_1656
tig00000023	SGD	gene	585308	586936	.	+	.	Name=YNL249C;ID=YNL249C;Alias=MPA43;Note=Putative protein of unknown function%253B the authentic%2C non-tagged protein is detected in highly purified mitochondria in high-throughput studies;Ontology_term=GO:0003674%2CGO:0005739%2CGO:0008150
tig00000023	BIO	PCR_product	94528	94756	.	.	.	Name=YNR031C_amp5v1;ID=YNR031C_amp5v1
tig00000023	BIO	tag	523371	523398	.	.	.	Name=YNL216W_870;ID=YNL216W_870
tig00000023	BIO	tag	684967	684994	.	.	.	Name=YNL297C_3550;ID=YNL297C_3550
tig00000023	SGD	gene	186034	187501	.	+	.	Name=YNL022C;ID=YNL022C;Note=Putative cytosine 5-methyltransferase%2C contains seven beta-strand methyltransferase motif similar to NOP2%252FYNL061W%253B green fluorescent protein (GFP)-fusion protein localizes to the nucleus%253B predicted to be involved in ribosome biogenesis;Ontology_term=GO:0005634%2CGO:0008150%2CGO:0016428
tig00000023	BIO	restriction_enzyme_recognition_site	685166	685180	-3.619	-	.	Name=SfiI_66467;ID=SfiI_66467
tig00000023	BIO	PCR_product	603680	604093	.	.	.	Name=YNL257C_amp3v1;ID=YNL257C_amp3v1
tig00000023	BIO	tag	527638	527665	.	.	.	Name=YNL218W_120;ID=YNL218W_120
tig00000023	BIO	PCR_product	431052	431343	.	.	.	Name=YNL161W_amp2v1;ID=YNL161W_amp2v1
tig00000023	BIO	PCR_product	534289	534601	.	.	.	Name=YNL221C_amp2v1;ID=YNL221C_amp2v1
tig00000023	BIO	tag	323921	323948	.	.	.	Name=YNL097C_535;ID=YNL097C_535
tig00000023	BIO	PCR_product	675187	675460	.	.	.	Name=YNL291C_amp2v1;ID=YNL291C_amp2v1
tig00000023	SGD	gene	583691	584939	.	+	.	Name=YNL248C;ID=YNL248C;Alias=RPA49;Note=RNA polymerase I subunit A49;Ontology_term=GO:0003674%2CGO:0005736%2CGO:0006362%2CGO:0008361%2CGO:0042790
tig00000023	SGD	CDS	727333	728575	.	-	.	Name=YNL323W_CDS;ID=YNL323W_CDS;Parent=YNL323W
tig00000023	SGD	gene	187802	190693	.	+	.	Name=YNL023C;ID=YNL023C;Alias=FAP1;Note=Protein that binds to Fpr1p%2C conferring rapamycin resistance by competing with rapamycin for Fpr1p binding%253B accumulates in the nucleus upon treatment of cells with rapamycin%253B has similarity to D. melanogaster shuttle craft and human NFX1;Ontology_term=GO:0003700%2CGO:0005737%2CGO:0008150
tig00000023	SGD	gene	581125	583425	.	-	.	Name=YNL247W;ID=YNL247W;Note=Cysteinyl-tRNA synthetase%253B may interact with ribosomes%2C based on co-purification experiments;Ontology_term=GO:0004817%2CGO:0005737%2CGO:0005840%2CGO:0006423
tig00000023	SGD	CDS	6156	7846	.	-	.	Name=YNR072W_CDS;ID=YNR072W_CDS;Parent=YNR072W
tig00000023	SGD	CDS	507587	508951	.	+	.	Name=YNL206C_CDS;ID=YNL206C_CDS;Parent=YNL206C
tig00000023	BIO	restriction_enzyme_recognition_site	651277	651291	-4.119	-	.	Name=SfiI_100398;ID=SfiI_100398
tig00000023	BIO	tag	190121	190148	.	.	.	Name=YNL023C_547;ID=YNL023C_547
tig00000023	BIO	restriction_enzyme_recognition_site	598250	598261	-3.554	-	.	Name=BglI_243750;ID=BglI_243750
tig00000023	BIO	restriction_enzyme_recognition_site	508254	508265	-3.554	-	.	Name=BglI_243750;ID=BglI_243750
tig00000023	SGD	gene	191140	191877	.	+	.	Name=YNL024C;ID=YNL024C;Note=Putative protein of unknown function with seven beta-strand methyltransferase motif%253B green fluorescent protein (GFP)-fusion protein localizes to the cytoplasm%253B YNL024C is not an essential gene;Ontology_term=GO:0005737%2CGO:0008150%2CGO:0008757
tig00000023	BIO	restriction_enzyme_recognition_site	172164	172178	-4.119	+	.	Name=SfiI_131162;ID=SfiI_131162
tig00000023	BIO	tag	684472	684499	.	.	.	Name=YNL297C_4045;ID=YNL297C_4045
tig00000023	BIO	PCR_product	305628	305916	.	.	.	Name=YNL088W_amp2v1;ID=YNL088W_amp2v1
tig00000023	SGD	gene	384520	385699	.	+	.	Name=YNL130C;ID=YNL130C;Alias=CPT1;Note=Cholinephosphotransferase%2C required for phosphatidylcholine biosynthesis and for inositol-dependent regulation of EPT1 transcription;Ontology_term=GO:0004142%2CGO:0005741%2CGO:0005792%2CGO:0005794%2CGO:0006657%2CGO:0016021
tig00000023	BIO	tag	597729	597756	.	.	.	Name=YNL254C_583;ID=YNL254C_583
tig00000023	SGD	gene	580052	580844	.	-	.	Name=YNL246W;ID=YNL246W;Alias=VPS75;Note=NAP family histone chaperone%253B binds to histones and Rtt109p%2C stimulating histone acetyltransferase activity%253B possesses nucleosome assembly activity in vitro%253B proposed role in vacuolar protein sorting and in double-strand break repair;Ontology_term=GO:0000785%2CGO:0005634%2CGO:0006303%2CGO:0006334%2CGO:0010698%2CGO:0035066%2CGO:0042393
tig00000023	SGD	CDS	418951	419339	.	+	.	Name=YNL153C_CDS;ID=YNL153C_CDS;Parent=YNL153C
tig00000023	SGD	mRNA	413723	414070	.	-	.	Name=YNL147W_mRNA;ID=YNL147W_mRNA;Parent=YNL147W
tig00000023	BIO	tag	120753	120780	.	.	.	Name=YNR016C_4075;ID=YNR016C_4075
tig00000023	SGD	CDS	489528	491201	.	-	.	Name=YNL193W_CDS;ID=YNL193W_CDS;Parent=YNL193W
tig00000023	SGD	gene	701579	702232	.	-	.	Name=YNL306W;ID=YNL306W;Alias=MRPS18;Note=Mitochondrial ribosomal protein of the small subunit%253B essential for viability%2C unlike most other mitoribosomal proteins;Ontology_term=GO:0003735%2CGO:0005739%2CGO:0005763%2CGO:0032543
tig00000023	BIO	restriction_enzyme_recognition_site	715720	715734	-4.119	-	.	Name=SfiI_35838;ID=SfiI_35838
tig00000023	BIO	tag	513642	513669	.	.	.	Name=YNL209W_111;ID=YNL209W_111
tig00000023	SGD	snoRNA	192877	192961	.	-	.	Name=snR66;ID=snR66;Alias=SNR66;Note=C%252FD box small nucleolar RNA (snoRNA)%2C guides 2%2527-O-methylation of large subunit (LSU) rRNA at position U2417;Ontology_term=GO:0005730%2CGO:0030562%2CGO:0031167%2CGO:0031428
tig00000023	BIO	tag	391986	392013	.	.	.	Name=YNL134C_790;ID=YNL134C_790
tig00000023	BIO	PCR_product	457334	457829	.	.	.	Name=YNL175C_amp1v1;ID=YNL175C_amp1v1
tig00000023	SGD	gene	579519	580055	.	+	.	Name=YNL245C;ID=YNL245C;Alias=CWC25;Note=Splicing factor required for the first step of pre-mRNA splicing%253B binding to the spliceosome requires Prp2p and Yju2p%253B heat-stable protein%253B has similarity to S. pombe Cwf25p;Ontology_term=GO:0000398%2CGO:0003674%2CGO:0005684
tig00000023	SGD	gene	702814	703938	.	+	.	Name=YNL307C;ID=YNL307C;Alias=MCK1%2CCMS1%2CYPK1;Note=Protein serine%252Fthreonine%252Ftyrosine (dual-specificity) kinase involved in control of chromosome segregation and in regulating entry into meiosis%253B related to mammalian glycogen synthase kinases of the GSK-3 family;Ontology_term=GO:0000070%2CGO:0004674%2CGO:0004712%2CGO:0005625%2CGO:0006303%2CGO:0006468%2CGO:0006950%2CGO:0007126%2CGO:0030437
tig00000023	BIO	tag	78108	78135	.	.	.	Name=YNR041C_460;ID=YNR041C_460
tig00000023	BIO	tag	664293	664320	.	.	.	Name=YNL286W_525;ID=YNL286W_525
tig00000023	SGD	gene	704514	706280	.	+	.	Name=YNL308C;ID=YNL308C;Alias=KRI1;Note=Essential nucleolar protein required for 40S ribosome biogenesis%253B physically and functionally interacts with Krr1p;Ontology_term=GO:0000447%2CGO:0003674%2CGO:0005730
tig00000023	SGD	gene	386065	386522	.	-	.	Name=YNL131W;ID=YNL131W;Alias=TOM22%2CMAS17%2CMAS22%2CMOM22;Note=Component of the TOM (translocase of outer mitochondrial membrane) complex responsible for initial import of mitochondrially directed proteins%253B acts as a receptor for precursor proteins and mediates interaction between TOM and TIM complexes;Ontology_term=GO:0005739%2CGO:0005741%2CGO:0005742%2CGO:0015266%2CGO:0016021%2CGO:0030150%2CGO:0031307%2CGO:0045040
tig00000023	BIO	tag	582292	582319	.	.	.	Name=YNL247W_1107;ID=YNL247W_1107
tig00000023	BIO	tag	512232	512259	.	.	.	Name=YNL209W_1521;ID=YNL209W_1521
tig00000023	BIO	PCR_product	700769	701149	.	.	.	Name=YNL305C_amp1v1;ID=YNL305C_amp1v1
tig00000023	BIO	PCR_product	189658	190148	.	.	.	Name=YNL023C_amp3v1;ID=YNL023C_amp3v1
tig00000023	SGD	gene	578909	579234	.	+	.	Name=YNL244C;ID=YNL244C;Alias=SUI1%2CMOF2%2CRFR1;Note=Translation initiation factor eIF1%253B component of a complex involved in recognition of the initiator codon%253B modulates translation accuracy at the initiation phase;Ontology_term=GO:0003743%2CGO:0006413%2CGO:0043614
tig00000023	BIO	tag	574747	574774	.	.	.	Name=YNL242W_282;ID=YNL242W_282
tig00000023	BIO	tag	687170	687197	.	.	.	Name=YNL297C_1336;ID=YNL297C_1336
tig00000023	BIO	tag	304186	304213	.	.	.	Name=YNL088W_3942;ID=YNL088W_3942
tig00000023	BIO	tag	451566	451587	.	.	.	Name=YNL172W_3036;ID=YNL172W_3036
tig00000023	SGD	gene	386798	389965	.	-	.	Name=YNL132W;ID=YNL132W;Alias=KRE33;Note=Essential protein%2C required for biogenesis of the small ribosomal subunit%253B heterozygous mutant shows haploinsufficiency in K1 killer toxin resistance;Ontology_term=GO:0003674%2CGO:0005730%2CGO:0030686%2CGO:0042274
tig00000023	BIO	PCR_product	119819	120141	.	.	.	Name=YNR016C_amp6v1;ID=YNR016C_amp6v1
tig00000023	BIO	PCR_product	329934	330378	.	.	.	Name=YNL101W_amp1v1;ID=YNL101W_amp1v1
tig00000023	SGD	gene	698807	700060	.	-	.	Name=YNL304W;ID=YNL304W;Alias=YPT11;Note=Rab family GTPase that interacts with the C-terminal tail domain of Myo2p%253B mediates distribution of mitochondria and endoplasmic reticuli to daughter cells;Ontology_term=GO:0000001%2CGO:0000131%2CGO:0003924%2CGO:0005783%2CGO:0005934%2CGO:0005935%2CGO:0048309%2CGO:0048313%2CGO:0051645
tig00000023	BIO	PCR_product	502701	502962	.	.	.	Name=YNL201C_amp3v1;ID=YNL201C_amp3v1
tig00000023	SGD	gene	383928	384075	.	+	.	Name=YNL130C-A;ID=YNL130C-A;Alias=DGR1;Note=Protein of unknown function%253B dgr1 null mutant is resistant to 2-deoxy-D-glucose;Ontology_term=GO:0003674%2CGO:0005575%2CGO:0008150
tig00000023	SGD	CDS	679925	681525	.	+	.	Name=YNL294C_CDS;ID=YNL294C_CDS;Parent=YNL294C
tig00000023	BIO	tag	584171	584198	.	.	.	Name=YNL248C_742;ID=YNL248C_742
tig00000023	SGD	snoRNA	670786	670881	.	-	.	Name=snR40;ID=snR40;Alias=SNR40;Note=C%252FD box small nucleolar RNA (snoRNA)%2C guides 2%2527-O-methylation of large subunit (LSU) rRNA at position U898 and small subunit (SSU) rRNA at position G1271;Ontology_term=GO:0005730%2CGO:0030562%2CGO:0031167%2CGO:0031428
tig00000023	SGD	gene	390532	391049	.	+	.	Name=YNL133C;ID=YNL133C;Alias=FYV6;Note=Protein of unknown function%2C required for survival upon exposure to K1 killer toxin%253B proposed to regulate double-strand break repair via non-homologous end-joining;Ontology_term=GO:0003674%2CGO:0005634%2CGO:0006303
tig00000023	BIO	PCR_product	383140	383341	.	.	.	Name=YNL129W_amp1v1;ID=YNL129W_amp1v1
tig00000023	BIO	PCR_product	379671	379995	.	.	.	Name=YNL127W_amp2v1;ID=YNL127W_amp2v1
tig00000023	SGD	gene	700566	701458	.	+	.	Name=YNL305C;ID=YNL305C;Alias=BXI1%2CYBH3;Note=Protein involved in apoptosis%253B variously described as containing a BCL-2 homology (BH3) domain or as a member of the BAX inhibitor family%253B reported to promote apoptosis under some conditions and to inhibit it in others%253B localizes to ER and vacuole%253B may link the unfolded protein response to apoptosis via regulation of calcium-mediated signaling%253B translocates to mitochondria under apoptosis-inducing conditions in a process involving Mir1p and Cor1p;Ontology_term=GO:0000324%2CGO:0003674%2CGO:0005739%2CGO:0005783%2CGO:0006915%2CGO:0016021%2CGO:0019722%2CGO:0030968
tig00000023	BIO	tag	113758	113785	.	.	.	Name=YNR019W_390;ID=YNR019W_390
tig00000023	SGD	snoRNA	62695	62859	.	-	.	Name=snR49;ID=snR49;Alias=SNR49;Note=H%252FACA box small nucleolar RNA (snoRNA)%253B guides pseudouridylation of large subunit (LSU) rRNA at position U990 and small subunit (SSU) rRNA at positions U120%2C U211%2C and U302;Ontology_term=GO:0005730%2CGO:0030559%2CGO:0031118%2CGO:0031429
tig00000023	SGD	gene	575454	578359	.	-	.	Name=YNL243W;ID=YNL243W;Alias=SLA2%2CEND4%2CMOP2;Note=Transmembrane actin-binding protein involved in membrane cytoskeleton assembly and cell polarization%253B adaptor protein that links actin to clathrin and endocytosis%253B present in the actin cortical patch of the emerging bud tip%253B dimer in vivo;Ontology_term=GO:0000131%2CGO:0006887%2CGO:0006897%2CGO:0007015%2CGO:0007121%2CGO:0030479%2CGO:0030674%2CGO:0031505%2CGO:0043332
tig00000023	BIO	PCR_product	514217	514639	.	.	.	Name=YNL210W_amp1v1;ID=YNL210W_amp1v1
tig00000023	BIO	tag	707000	707027	.	.	.	Name=YNL309W_747;ID=YNL309W_747
tig00000023	BIO	tag	724677	724704	.	.	.	Name=YNL321W_1092;ID=YNL321W_1092
tig00000023	SGD	gene	200328	201892	.	+	.	Name=YNL029C;ID=YNL029C;Alias=KTR5;Note=Putative mannosyltransferase involved in protein glycosylation%253B member of the KRE2%252FMNT1 mannosyltransferase family;Ontology_term=GO:0000030%2CGO:0005794%2CGO:0006487%2CGO:0031505
tig00000023	SGD	mRNA	697382	698366	.	+	.	Name=YNL302C_mRNA;ID=YNL302C_mRNA;Parent=YNL302C
tig00000023	BIO	PCR_product	365154	365385	.	.	.	Name=YNL121C_amp1v1;ID=YNL121C_amp1v1
tig00000023	SGD	gene	391672	392803	.	+	.	Name=YNL134C;ID=YNL134C;Note=Putative protein of unknown function with similarity to dehydrogenases from other model organisms%253B green fluorescent protein (GFP)-fusion protein localizes to both the cytoplasm and nucleus and is induced by the DNA-damaging agent MMS;Ontology_term=GO:0005634%2CGO:0005737%2CGO:0008106%2CGO:0008150
tig00000023	SGD	CDS	58306	59607	.	+	.	Name=YNR052C_CDS;ID=YNR052C_CDS;Parent=YNR052C
tig00000023	BIO	tag	319812	319839	.	.	.	Name=YNL095C_1159;ID=YNL095C_1159
tig00000023	SGD	CDS	384520	385699	.	+	1	Name=YNL130C_mRNA_CDS_1;ID=YNL130C_mRNA_CDS_1;Parent=YNL130C_mRNA
tig00000023	SGD	gene	570289	575055	.	-	.	Name=YNL242W;ID=YNL242W;Alias=ATG2%2CAPG2%2CAUT8%2CSPO72;Note=Peripheral membrane protein required for vesicle formation during autophagy%2C pexophagy%2C and the cytoplasm-to-vaucole targeting (Cvt) pathway%253B involved in Atg9p cycling between the phagophore assembly site and mitochondria;Ontology_term=GO:0000045%2CGO:0000407%2CGO:0000422%2CGO:0003674%2CGO:0005737%2CGO:0019898%2CGO:0030242%2CGO:0032258%2CGO:0034727
tig00000023	SGD	CDS	373072	375090	.	+	.	Name=YNL125C_CDS;ID=YNL125C_CDS;Parent=YNL125C
tig00000023	SGD	gene	393058	393401	.	+	.	Name=YNL135C;ID=YNL135C;Alias=FPR1%2CFKB1%2CRBP1;Note=Peptidyl-prolyl cis-trans isomerase (PPIase)%2C binds to the drugs FK506 and rapamycin%253B also binds to the nonhistone chromatin binding protein Hmo1p and may regulate its assembly or function;Ontology_term=GO:0003755%2CGO:0005527%2CGO:0005634%2CGO:0005737%2CGO:0005739%2CGO:0006325%2CGO:0006457%2CGO:0009092
tig00000023	SGD	CDS	233030	235657	.	+	.	Name=YNL049C_CDS;ID=YNL049C_CDS;Parent=YNL049C
tig00000023	SGD	gene	568421	569936	.	+	.	Name=YNL241C;ID=YNL241C;Alias=ZWF1%2CMET19%2CPOS10;Note=Glucose-6-phosphate dehydrogenase (G6PD)%2C catalyzes the first step of the pentose phosphate pathway%253B involved in adapting to oxidatve stress%253B homolog of the human G6PD which is deficient in patients with hemolytic anemia;Ontology_term=GO:0004345%2CGO:0005737%2CGO:0006740%2CGO:0009051%2CGO:0042542%2CGO:0045013
tig00000023	BIO	PCR_product	341913	342335	.	.	.	Name=YNL106C_amp4v1;ID=YNL106C_amp4v1
tig00000023	BIO	tag	480995	481022	.	.	.	Name=YNL189W_204;ID=YNL189W_204
tig00000023	BIO	PCR_product	14180	14645	.	.	.	Name=YNR070W_amp2v1;ID=YNR070W_amp2v1
tig00000023	SGD	CDS	672885	673906	.	-	.	Name=YNL290W_CDS;ID=YNL290W_CDS;Parent=YNL290W
tig00000023	landmark	region	416489	417243	.	+	.	Name=RPC31;ID=RPC31
tig00000023	BIO	tag	376514	376541	.	.	.	Name=YNL126W_1494;ID=YNL126W_1494
tig00000023	BIO	tag	108119	108146	.	.	.	Name=YNR023W_900;ID=YNR023W_900
tig00000023	BIO	tag	98604	98631	.	.	.	Name=YNR031C_19;ID=YNR031C_19
tig00000023	BIO	tag	344363	344390	.	.	.	Name=YNL106C_679;ID=YNL106C_679
tig00000023	BIO	tag	435239	435266	.	.	.	Name=YNL163C_3178;ID=YNL163C_3178
tig00000023	BIO	tag	465067	465094	.	.	.	Name=YNL180C_634;ID=YNL180C_634
tig00000023	SGD	gene	566390	567864	.	+	.	Name=YNL240C;ID=YNL240C;Alias=NAR1;Note=Component of the cytosolic iron-sulfur (FeS) protein assembly machinery%2C required for maturation of cytosolic and nuclear FeS proteins and for normal resistance to oxidative stress%253B homologous to human Narf;Ontology_term=GO:0005829%2CGO:0008901%2CGO:0016020%2CGO:0016226
tig00000023	BIO	tag	420550	420577	.	.	.	Name=YNL154C_826;ID=YNL154C_826
tig00000023	BIO	tag	99952	99979	.	.	.	Name=YNR030W_597;ID=YNR030W_597
tig00000023	SGD	mRNA	580052	580844	.	-	.	Name=YNL246W_mRNA;ID=YNL246W_mRNA;Parent=YNL246W
tig00000023	SGD	gene	393671	394944	.	-	.	Name=YNL136W;ID=YNL136W;Alias=EAF7;Note=Subunit of the NuA4 histone acetyltransferase complex%2C which acetylates the N-terminal tails of histones H4 and H2A;Ontology_term=GO:0000123%2CGO:0003674%2CGO:0005634%2CGO:0006281%2CGO:0006357%2CGO:0016573%2CGO:0035267
tig00000023	SGD	gene	395255	396710	.	+	.	Name=YNL137C;ID=YNL137C;Alias=NAM9%2CMNA6;Note=Mitochondrial ribosomal component of the small subunit;Ontology_term=GO:0003735%2CGO:0005739%2CGO:0005763%2CGO:0032543
tig00000023	BIO	PCR_product	437260	437572	.	.	.	Name=YNL163C_amp2v1;ID=YNL163C_amp2v1
tig00000023	BIO	tag	482564	482591	.	.	.	Name=YNL190W_525;ID=YNL190W_525
tig00000023	BIO	tag	613931	613958	.	.	.	Name=YNL262W_4320;ID=YNL262W_4320
tig00000023	SGD	gene	706511	707772	.	-	.	Name=YNL309W;ID=YNL309W;Alias=STB1;Note=Protein with a role in regulation of MBF-specific transcription at Start%2C phosphorylated by Cln-Cdc28p kinases in vitro%253B unphosphorylated form binds Swi6p and binding is required for Stb1p function%253B expression is cell-cycle regulated;Ontology_term=GO:0000083%2CGO:0000989%2CGO:0005634%2CGO:0005737%2CGO:0008134%2CGO:0030907%2CGO:0031496%2CGO:0033309%2CGO:0070822
tig00000023	SGD	CDS	658294	658881	.	-	.	Name=YNL282W_CDS;ID=YNL282W_CDS;Parent=YNL282W
tig00000023	SGD	gene	460737	461664	.	+	.	Name=YNL177C;ID=YNL177C;Alias=MRPL22;Note=Mitochondrial ribosomal protein of the large subunit;Ontology_term=GO:0003735%2CGO:0005739%2CGO:0005762%2CGO:0032543
tig00000023	SGD	mRNA	167245	169135	.	-	.	Name=YNL012W_mRNA;ID=YNL012W_mRNA;Parent=YNL012W
tig00000023	BIO	tag	389321	389348	.	.	.	Name=YNL132W_618;ID=YNL132W_618
tig00000023	BIO	PCR_product	597729	598106	.	.	.	Name=YNL254C_amp1v1;ID=YNL254C_amp1v1
tig00000023	BIO	tag	733165	733192	.	.	.	Name=YNL326C_22;ID=YNL326C_22
tig00000023	BIO	PCR_product	741993	742206	.	.	.	Name=YNL330C_amp1v1;ID=YNL330C_amp1v1
tig00000023	BIO	tag	492472	492499	.	.	.	Name=YNL194C_358;ID=YNL194C_358
tig00000023	SGD	CDS	449264	449631	.	+	.	Name=YNL171C_CDS;ID=YNL171C_CDS;Parent=YNL171C
tig00000023	BIO	tag	69236	69263	.	.	.	Name=YNR047W_1287;ID=YNR047W_1287
tig00000023	BIO	tag	39015	39042	.	.	.	Name=YNR060W_1857;ID=YNR060W_1857
tig00000023	BIO	tag	474222	474249	.	.	.	Name=YNL186W_1719;ID=YNL186W_1719
tig00000023	SGD	CDS	461982	462704	.	-	.	Name=YNL178W_CDS;ID=YNL178W_CDS;Parent=YNL178W
tig00000023	SGD	gene	458340	460249	.	+	.	Name=YNL176C;ID=YNL176C;Alias=TDA7;Note=Cell cycle-regulated gene of unknown function%2C promoter bound by Fkh2p%253B null mutant is sensitive to expression of the top1-T722A allele;Ontology_term=GO:0000324%2CGO:0003674%2CGO:0008150
tig00000023	BIO	tag	227648	227675	.	.	.	Name=YNL045W_246;ID=YNL045W_246
tig00000023	SGD	gene	86404	86700	.	-	.	Name=YNR034W-A;ID=YNR034W-A;Note=Putative protein of unknown function%253B expression is regulated by Msn2p%252FMsn4p;Ontology_term=GO:0003674%2CGO:0005737%2CGO:0008150
tig00000023	BIO	PCR_product	723204	723590	.	.	.	Name=YNL321W_amp2v1;ID=YNL321W_amp2v1
tig00000023	BIO	tag	423389	423416	.	.	.	Name=YNL156C_583;ID=YNL156C_583
tig00000023	BIO	tag	691142	691169	.	.	.	Name=YNL298W_156;ID=YNL298W_156
tig00000023	BIO	tag	529431	529455	.	.	.	Name=YNL219C_571;ID=YNL219C_571
tig00000023	BIO	PCR_product	555533	555848	.	.	.	Name=YNL234W_amp1v1;ID=YNL234W_amp1v1
tig00000023	BIO	tag	522825	522852	.	.	.	Name=YNL216W_1416;ID=YNL216W_1416
tig00000023	BIO	PCR_product	489561	489819	.	.	.	Name=YNL193W_amp2v1;ID=YNL193W_amp2v1
tig00000023	BIO	tag	314355	314382	.	.	.	Name=YNL092W_633;ID=YNL092W_633
tig00000023	SGD	gene	456676	457886	.	+	.	Name=YNL175C;ID=YNL175C;Alias=NOP13;Note=Nucleolar protein found in preribosomal complexes%253B contains an RNA recognition motif (RRM);Ontology_term=GO:0003723%2CGO:0005730%2CGO:0008150%2CGO:0030684
tig00000023	BIO	tag	440138	440165	.	.	.	Name=YNL165W_1179;ID=YNL165W_1179
tig00000023	BIO	PCR_product	439501	439755	.	.	.	Name=YNL164C_amp1v1;ID=YNL164C_amp1v1
tig00000023	BIO	tag	741018	741045	.	.	.	Name=YNL329C_34;ID=YNL329C_34
tig00000023	SGD	gene	456642	457213	.	-	.	Name=YNL174W;ID=YNL174W;Note=Dubious open reading frame unlikely to encode a protein%2C based on available experimental and comparative sequence data%253B overlaps the verified gene NOP13%252FYNL175C;Ontology_term=GO:0003674%2CGO:0008150%2CGO:0016021
tig00000023	SGD	mRNA	349790	351429	.	-	.	Name=YNL112W_mRNA;ID=YNL112W_mRNA;Parent=YNL112W
tig00000023	BIO	PCR_product	468736	469188	.	.	.	Name=YNL182C_amp2v1;ID=YNL182C_amp2v1
tig00000023	SGD	CDS	362627	364107	.	-	.	Name=YNL119W_CDS;ID=YNL119W_CDS;Parent=YNL119W
tig00000023	BIO	PCR_product	256580	257078	.	.	.	Name=YNL063W_amp1v1;ID=YNL063W_amp1v1
tig00000023	BIO	PCR_product	416605	417051	.	.	.	Name=YNL151C_amp1v1;ID=YNL151C_amp1v1
tig00000023	BIO	tag	164787	164814	.	.	.	Name=YNL010W_432;ID=YNL010W_432
tig00000023	BIO	tag	554122	554149	.	.	.	Name=YNL233W_183;ID=YNL233W_183
tig00000023	SGD	CDS	60655	62201	.	+	.	Name=YNR051C_CDS;ID=YNR051C_CDS;Parent=YNR051C
tig00000023	BIO	tag	444847	444874	.	.	.	Name=YNL167C_913;ID=YNL167C_913
tig00000023	SGD	CDS	449379	454618	.	-	.	Name=YNL172W_CDS;ID=YNL172W_CDS;Parent=YNL172W
tig00000023	BIO	PCR_product	689607	690054	.	.	.	Name=YNL298W_amp3v1;ID=YNL298W_amp3v1
tig00000023	BIO	PCR_product	735982	736276	.	.	.	Name=YNL327W_amp3v1;ID=YNL327W_amp3v1
tig00000023	BIO	tag	37514	37541	.	.	.	Name=YNR061C_361;ID=YNR061C_361
tig00000023	BIO	tag	473674	473701	.	.	.	Name=YNL186W_2268;ID=YNL186W_2268
tig00000023	BIO	tag	577769	577796	.	.	.	Name=YNL243W_564;ID=YNL243W_564
tig00000023	SGD	gene	449379	454618	.	-	.	Name=YNL172W;ID=YNL172W;Alias=APC1;Note=Largest subunit of the Anaphase-Promoting Complex%252FCyclosome (APC%252FC)%2C which is a ubiquitin-protein ligase required for degradation of anaphase inhibitors%2C including mitotic cyclins%2C during the metaphase%252Fanaphase transition%253B component of the platform domain of the APC%252FC%2C based on structural analysis;Ontology_term=GO:0004842%2CGO:0005680%2CGO:0007091%2CGO:0008054%2CGO:0010458%2CGO:0016567%2CGO:0031145
tig00000023	SGD	gene	455198	456297	.	+	.	Name=YNL173C;ID=YNL173C;Alias=MDG1;Note=Plasma membrane protein involved in G-protein mediated pheromone signaling pathway%253B overproduction suppresses bem1 mutations;Ontology_term=GO:0000750%2CGO:0003674%2CGO:0005886%2CGO:0045121
tig00000023	BIO	tag	31006	31033	.	.	.	Name=YNR064C_529;ID=YNR064C_529
tig00000023	BIO	tag	209688	209715	.	.	.	Name=YNL035C_931;ID=YNL035C_931
tig00000023	BIO	tag	119819	119846	.	.	.	Name=YNR016C_5011;ID=YNR016C_5011
tig00000023	BIO	tag	533399	533426	.	.	.	Name=YNL221C_1558;ID=YNL221C_1558
tig00000023	BIO	PCR_product	558674	559107	.	.	.	Name=YNL236W_amp3v1;ID=YNL236W_amp3v1
tig00000023	SGD	CDS	248390	249339	.	+	.	Name=YNL058C_CDS;ID=YNL058C_CDS;Parent=YNL058C
tig00000023	BIO	tag	134735	134762	.	.	.	Name=YNR011C_532;ID=YNR011C_532
tig00000023	BIO	tag	288100	288127	.	.	.	Name=YNL080C_583;ID=YNL080C_583
tig00000023	BIO	tag	198955	198979	.	.	.	Name=YNL027W_543;ID=YNL027W_543
tig00000023	BIO	tag	148531	148558	.	.	.	Name=YNR001C_865;ID=YNR001C_865
tig00000023	BIO	tag	648064	648091	.	.	.	Name=YNL277W_999;ID=YNL277W_999
tig00000023	SGD	CDS	425751	426620	.	+	.	Name=YNL159C_CDS;ID=YNL159C_CDS;Parent=YNL159C
tig00000023	SGD	gene	448888	449283	.	-	.	Name=YNL170W;ID=YNL170W;Note=Dubious open reading frame unlikely to encode a functional protein%2C based on available experimental and comparative sequence data;Ontology_term=GO:0003674%2CGO:0005575%2CGO:0008150
tig00000023	BIO	PCR_product	52138	52384	.	.	.	Name=YNR055C_amp2v1;ID=YNR055C_amp2v1
tig00000023	SGD	CDS	644247	645298	.	+	.	Name=YNL274C_CDS;ID=YNL274C_CDS;Parent=YNL274C
tig00000023	SGD	gene	449264	449631	.	+	.	Name=YNL171C;ID=YNL171C;Note=Dubious open reading frame unlikely to encode a functional protein%2C based on available experimental and comparative sequence data;Ontology_term=GO:0003674%2CGO:0005575%2CGO:0008150
tig00000023	SGD	CDS	127873	130555	.	+	.	Name=YNR013C_CDS;ID=YNR013C_CDS;Parent=YNR013C
tig00000023	SGD	CDS	683633	688530	.	+	.	Name=YNL297C_CDS;ID=YNL297C_CDS;Parent=YNL297C
tig00000023	BIO	PCR_product	184511	184715	.	.	.	Name=YNL021W_amp2v1;ID=YNL021W_amp2v1
tig00000023	BIO	tag	161693	161717	.	.	.	Name=YNL008C_889;ID=YNL008C_889
tig00000023	BIO	PCR_product	681150	681510	.	.	.	Name=YNL294C_amp2v1;ID=YNL294C_amp2v1
tig00000023	BIO	tag	381696	381723	.	.	.	Name=YNL128W_1209;ID=YNL128W_1209
tig00000023	BIO	tag	608296	608323	.	.	.	Name=YNL258C_37;ID=YNL258C_37
tig00000023	BIO	tag	290151	290178	.	.	.	Name=YNL082W_2139;ID=YNL082W_2139
tig00000023	BIO	tag	397532	397559	.	.	.	Name=YNL138W_1038;ID=YNL138W_1038
tig00000023	BIO	PCR_product	229525	229806	.	.	.	Name=YNL047C_amp1v1;ID=YNL047C_amp1v1
tig00000023	BIO	tag	305628	305655	.	.	.	Name=YNL088W_2499;ID=YNL088W_2499
tig00000023	BIO	tag	216167	216194	.	.	.	Name=YNL039W_375;ID=YNL039W_375
tig00000023	BIO	tag	461033	461060	.	.	.	Name=YNL177C_607;ID=YNL177C_607
tig00000023	BIO	tag	588026	588053	.	.	.	Name=YNL250W_2901;ID=YNL250W_2901
tig00000023	BIO	tag	725412	725439	.	.	.	Name=YNL321W_357;ID=YNL321W_357
tig00000023	BIO	tag	618796	618823	.	.	.	Name=YNL263C_763;ID=YNL263C_763
tig00000023	BIO	tag	73702	73729	.	.	.	Name=YNR044W_1713;ID=YNR044W_1713
tig00000023	BIO	tag	404670	404697	.	.	.	Name=YNL141W_735;ID=YNL141W_735
tig00000023	SGD	mRNA	225053	225582	.	-	.	Name=YNL044W_mRNA;ID=YNL044W_mRNA;Parent=YNL044W
tig00000023	BIO	tag	519187	519214	.	.	.	Name=YNL213C_217;ID=YNL213C_217
tig00000023	BIO	tag	470465	470492	.	.	.	Name=YNL183C_1780;ID=YNL183C_1780
tig00000023	BIO	PCR_product	509847	510305	.	.	.	Name=YNL207W_amp1v1;ID=YNL207W_amp1v1
tig00000023	BIO	tag	735982	736009	.	.	.	Name=YNL327W_528;ID=YNL327W_528
tig00000023	BIO	tag	138701	138728	.	.	.	Name=YNR008W_591;ID=YNR008W_591
tig00000023	BIO	tag	424535	424562	.	.	.	Name=YNL157W_186;ID=YNL157W_186
tig00000023	BIO	tag	400522	400549	.	.	.	Name=YNL139C_3526;ID=YNL139C_3526
tig00000023	BIO	tag	64102	64129	.	.	.	Name=YNR050C_802;ID=YNR050C_802
tig00000023	BIO	PCR_product	420550	420878	.	.	.	Name=YNL154C_amp1v1;ID=YNL154C_amp1v1
tig00000023	BIO	coding_sequence_variant	667158	667172	.	.	.	Name=BcgI_84492_PELYA_removed;ID=BcgI_84492_PELYA_removed
tig00000023	SGD	CDS	706511	707772	.	-	.	Name=YNL309W_CDS;ID=YNL309W_CDS;Parent=YNL309W
tig00000023	BIO	tag	107927	107954	.	.	.	Name=YNR023W_1092;ID=YNR023W_1092
tig00000023	BIO	PCR_product	635033	635360	.	.	.	Name=YNL271C_amp2v1;ID=YNL271C_amp2v1
tig00000023	SGD	CDS	580052	580844	.	-	.	Name=YNL246W_mRNA_CDS_1;ID=YNL246W_mRNA_CDS_1;Parent=YNL246W_mRNA
tig00000023	BIO	PCR_product	215936	216194	.	.	.	Name=YNL039W_amp1v1;ID=YNL039W_amp1v1
tig00000023	BIO	tag	46230	46254	.	.	.	Name=YNR058W_363;ID=YNR058W_363
tig00000023	BIO	PCR_product	650743	651070	.	.	.	Name=YNL278W_amp3v1;ID=YNL278W_amp3v1
tig00000023	BIO	coding_sequence_variant	58326	58337	.	.	.	Name=BaeI_273106_NEGI_removed;ID=BaeI_273106_NEGI_removed
tig00000023	BIO	coding_sequence_variant	478986	478997	.	.	.	Name=BaeI_273106_NEGI_removed;ID=BaeI_273106_NEGI_removed
tig00000023	BIO	tag	51449	51476	.	.	.	Name=YNR055C_1063;ID=YNR055C_1063
tig00000023	BIO	tag	431785	431812	.	.	.	Name=YNL161W_747;ID=YNL161W_747
tig00000023	BIO	restriction_enzyme_recognition_site	344152	344166	-4.119	-	.	Name=SfiI_408521;ID=SfiI_408521
tig00000023	BIO	tag	19820	19847	.	.	.	Name=YNR068C_673;ID=YNR068C_673
tig00000023	BIO	PCR_product	476608	476962	.	.	.	Name=YNL187W_amp1v1;ID=YNL187W_amp1v1
tig00000023	SGD	CDS	484037	485110	.	-	.	Name=YNL191W_CDS;ID=YNL191W_CDS;Parent=YNL191W
tig00000023	BIO	tag	660611	660635	.	.	.	Name=YNL283C_748;ID=YNL283C_748
tig00000023	SGD	CDS	71498	72967	.	-	.	Name=YNR045W_CDS;ID=YNR045W_CDS;Parent=YNR045W
tig00000023	BIO	tag	334627	334654	.	.	.	Name=YNL102W_1254;ID=YNL102W_1254
tig00000023	BIO	tag	88436	88463	.	.	.	Name=YNR034W_504;ID=YNR034W_504
tig00000023	BIO	PCR_product	358171	358573	.	.	.	Name=YNL117W_amp1v1;ID=YNL117W_amp1v1
tig00000023	BIO	PCR_product	291791	292034	.	.	.	Name=YNL082W_amp1v1;ID=YNL082W_amp1v1
tig00000023	BIO	PCR_product	648064	648412	.	.	.	Name=YNL277W_amp1v1;ID=YNL277W_amp1v1
tig00000023	BIO	PCR_product	488659	488887	.	.	.	Name=YNL192W_amp3v1;ID=YNL192W_amp3v1
tig00000023	BIO	tag	480180	480207	.	.	.	Name=YNL189W_1020;ID=YNL189W_1020
tig00000023	BIO	tag	466577	466604	.	.	.	Name=YNL181W_474;ID=YNL181W_474
tig00000023	SGD	CDS	258095	259324	.	+	.	Name=YNL064C_CDS;ID=YNL064C_CDS;Parent=YNL064C
tig00000023	BIO	PCR_product	585721	586027	.	.	.	Name=YNL249C_amp1v1;ID=YNL249C_amp1v1
tig00000023	BIO	tag	388005	388032	.	.	.	Name=YNL132W_1935;ID=YNL132W_1935
tig00000023	SGD	CDS	505291	506167	.	-	.	Name=YNL202W_CDS;ID=YNL202W_CDS;Parent=YNL202W
tig00000023	BIO	tag	719048	719075	.	.	.	Name=YNL317W_741;ID=YNL317W_741
tig00000023	BIO	tag	422279	422306	.	.	.	Name=YNL155W_249;ID=YNL155W_249
tig00000023	SGD	CDS	370872	372349	.	-	.	Name=YNL124W_CDS;ID=YNL124W_CDS;Parent=YNL124W
tig00000023	BIO	tag	82725	82752	.	.	.	Name=YNR038W_849;ID=YNR038W_849
tig00000023	BIO	tag	586000	586027	.	.	.	Name=YNL249C_910;ID=YNL249C_910
tig00000023	BIO	tag	182853	182880	.	.	.	Name=YNL020C_400;ID=YNL020C_400
tig00000023	BIO	PCR_product	4975	5347	.	.	.	Name=YNR073C_amp1v1;ID=YNR073C_amp1v1
tig00000023	SGD	CDS	506467	507370	.	+	.	Name=YNL204C_CDS;ID=YNL204C_CDS;Parent=YNL204C
tig00000023	BIO	tag	387021	387048	.	.	.	Name=YNL132W_2919;ID=YNL132W_2919
tig00000023	BIO	tag	182098	182125	.	.	.	Name=YNL020C_1156;ID=YNL020C_1156
tig00000023	SGD	CDS	599348	601822	.	-	.	Name=YNL256W_CDS;ID=YNL256W_CDS;Parent=YNL256W
tig00000023	BIO	tag	187015	187042	.	.	.	Name=YNL022C_463;ID=YNL022C_463
tig00000023	BIO	tag	48019	48046	.	.	.	Name=YNR056C_1273;ID=YNR056C_1273
tig00000023	SGD	CDS	145292	145390	.	-	.	Name=YNR003W-A_CDS;ID=YNR003W-A_CDS;Parent=YNR003W-A
tig00000023	BIO	coding_sequence_variant	514385	514399	.	.	.	Name=BglI_237607_GPQRH_removed;ID=BglI_237607_GPQRH_removed
tig00000023	BIO	tag	178650	178677	.	.	.	Name=YNL018C_223;ID=YNL018C_223
tig00000023	BIO	PCR_product	150957	151166	.	.	.	Name=YNL001W_amp1v1;ID=YNL001W_amp1v1
tig00000023	BIO	tag	734509	734536	.	.	.	Name=YNL327W_2001;ID=YNL327W_2001
tig00000023	BIO	tag	138740	138767	.	.	.	Name=YNR008W_552;ID=YNR008W_552
tig00000023	SGD	CDS	309756	313477	.	-	.	Name=YNL091W_CDS;ID=YNL091W_CDS;Parent=YNL091W
tig00000023	SGD	gene	181365	183277	.	+	.	Name=YNL020C;ID=YNL020C;Alias=ARK1;Note=Serine%252Fthreonine protein kinase involved in regulation of the cortical actin cytoskeleton%253B involved in control of endocytosis;Ontology_term=GO:0000147%2CGO:0000910%2CGO:0004674%2CGO:0006468%2CGO:0007015%2CGO:0030100%2CGO:0030479%2CGO:0043332
tig00000023	BIO	coding_sequence_variant	223467	223478	.	.	.	Name=BaeI_529134_GTNV_removed;ID=BaeI_529134_GTNV_removed
tig00000023	BIO	tag	151139	151166	.	.	.	Name=YNL001W_453;ID=YNL001W_453
tig00000023	SGD	CDS	352011	352382	.	+	.	Name=YNL114C_CDS;ID=YNL114C_CDS;Parent=YNL114C
tig00000023	BIO	tag	553131	553158	.	.	.	Name=YNL233W_1173;ID=YNL233W_1173
tig00000023	BIO	PCR_product	552722	553158	.	.	.	Name=YNL233W_amp3v1;ID=YNL233W_amp3v1
tig00000023	BIO	tag	741993	742020	.	.	.	Name=YNL330C_631;ID=YNL330C_631
tig00000023	BIO	PCR_product	543007	543313	.	.	.	Name=YNL225C_amp1v1;ID=YNL225C_amp1v1
tig00000023	BIO	tag	42662	42689	.	.	.	Name=YNR059W_1386;ID=YNR059W_1386
tig00000023	SGD	CDS	346538	347083	.	-	.	Name=YNL109W_CDS;ID=YNL109W_CDS;Parent=YNL109W
tig00000023	BIO	coding_sequence_variant	689847	689858	.	.	.	Name=BaeI_275065_NQST_removed;ID=BaeI_275065_NQST_removed
tig00000023	BIO	coding_sequence_variant	477032	477043	.	.	.	Name=BaeI_275065_NQST_removed;ID=BaeI_275065_NQST_removed
tig00000023	BIO	coding_sequence_variant	462209	462220	.	.	.	Name=BaeI_275065_NQST_removed;ID=BaeI_275065_NQST_removed
tig00000023	BIO	coding_sequence_variant	382867	382878	.	.	.	Name=BaeI_275065_NQST_removed;ID=BaeI_275065_NQST_removed
tig00000023	BIO	tag	368545	368572	.	.	.	Name=YNL123W_1989;ID=YNL123W_1989
tig00000023	BIO	PCR_product	403048	403441	.	.	.	Name=YNL139C_amp5v1;ID=YNL139C_amp5v1
tig00000023	BIO	PCR_product	442351	442672	.	.	.	Name=YNL166C_amp1v1;ID=YNL166C_amp1v1
tig00000023	BIO	PCR_product	141760	142230	.	.	.	Name=YNR006W_amp2v1;ID=YNR006W_amp2v1
tig00000023	SGD	CDS	496069	498051	.	+	.	Name=YNL197C_CDS;ID=YNL197C_CDS;Parent=YNL197C
tig00000023	BIO	tag	248926	248953	.	.	.	Name=YNL058C_388;ID=YNL058C_388
tig00000023	BIO	tag	316756	316783	.	.	.	Name=YNL094W_1521;ID=YNL094W_1521
tig00000023	BIO	tag	195961	195988	.	.	.	Name=YNL026W_1170;ID=YNL026W_1170
tig00000023	BIO	tag	272882	272909	.	.	.	Name=YNL071W_1017;ID=YNL071W_1017
tig00000023	BIO	tag	673419	673446	.	.	.	Name=YNL290W_462;ID=YNL290W_462
tig00000023	BIO	tag	690375	690399	.	.	.	Name=YNL298W_924;ID=YNL298W_924
tig00000023	BIO	tag	69926	69953	.	.	.	Name=YNR047W_597;ID=YNR047W_597
tig00000023	BIO	PCR_product	260609	260927	.	.	.	Name=YNL065W_amp2v1;ID=YNL065W_amp2v1
tig00000023	BIO	PCR_product	674578	674803	.	.	.	Name=YNL291C_amp1v1;ID=YNL291C_amp1v1
tig00000023	BIO	tag	500357	500384	.	.	.	Name=YNL199C_379;ID=YNL199C_379
tig00000023	BIO	tag	638265	638292	.	.	.	Name=YNL272C_1333;ID=YNL272C_1333
tig00000023	SGD	gene	321623	322536	.	+	.	Name=YNL096C;ID=YNL096C;Alias=RPS7B;Note=Protein component of the small (40S) ribosomal subunit%2C nearly identical to Rps7Ap%253B interacts with Kti11p%253B deletion causes hypersensitivity to zymocin%253B has similarity to rat S7 and Xenopus S8 ribosomal proteins;Ontology_term=GO:0002181%2CGO:0003735%2CGO:0022627%2CGO:0032040%2CGO:0042254
tig00000023	SGD	gene	165709	167041	.	+	.	Name=YNL011C;ID=YNL011C;Note=Putative protein of unknown function%253B YNL011C is not an essential gene;Ontology_term=GO:0003674%2CGO:0005575%2CGO:0008150
tig00000023	BIO	tag	340081	340105	.	.	.	Name=YNL104C_985;ID=YNL104C_985
tig00000023	SGD	CDS	191140	191877	.	+	.	Name=YNL024C_CDS;ID=YNL024C_CDS;Parent=YNL024C
tig00000023	BIO	PCR_product	130225	130501	.	.	.	Name=YNR013C_amp3v1;ID=YNR013C_amp3v1
tig00000023	SGD	gene	556429	559349	.	-	.	Name=YNL236W;ID=YNL236W;Alias=SIN4%2CBEL2%2CGAL22%2CMED16%2CRYE1%2CSDI3%2CSSF5%2CSSN4%2CTSF3;Note=Subunit of the RNA polymerase II mediator complex%253B associates with core polymerase subunits to form the RNA polymerase II holoenzyme%253B contributes to both postive and negative transcriptional regulation%253B dispensible for basal transcription;Ontology_term=GO:0000122%2CGO:0001102%2CGO:0045944%2CGO:0051123%2CGO:0070847
tig00000023	BIO	PCR_product	157065	157468	.	.	.	Name=YNL005C_amp1v1;ID=YNL005C_amp1v1
tig00000023	SGD	CDS	637349	639619	.	+	.	Name=YNL272C_CDS;ID=YNL272C_CDS;Parent=YNL272C
tig00000023	BIO	tag	171540	171567	.	.	.	Name=YNL014W_936;ID=YNL014W_936
tig00000023	BIO	tag	83436	83463	.	.	.	Name=YNR038W_138;ID=YNR038W_138
tig00000023	SGD	gene	319070	320995	.	+	.	Name=YNL095C;ID=YNL095C;Note=Putative protein of unknown function predicted to contain a transmembrane domain%253B YNL095C is not an essential gene;Ontology_term=GO:0003674%2CGO:0008150%2CGO:0016021
tig00000023	BIO	PCR_product	500012	500384	.	.	.	Name=YNL199C_amp2v1;ID=YNL199C_amp2v1
tig00000023	BIO	PCR_product	98322	98631	.	.	.	Name=YNR031C_amp4v1;ID=YNR031C_amp4v1
tig00000023	SGD	gene	556304	556734	.	+	.	Name=YNL235C;ID=YNL235C;Note=Dubious open reading frame unlikely to encode a protein%2C based on available experimental and comparative sequence data%253B partially overlaps the verified ORF SIN4%252FYNL236W%2C a subunit of the mediator complex;Ontology_term=GO:0003674%2CGO:0005575%2CGO:0008150
tig00000023	SGD	CDS	395255	396710	.	+	.	Name=YNL137C_CDS;ID=YNL137C_CDS;Parent=YNL137C
tig00000023	SGD	gene	316541	318302	.	-	.	Name=YNL094W;ID=YNL094W;Alias=APP1;Note=Protein of unknown function%2C interacts with Rvs161p and Rvs167p%253B computational analysis of protein-protein interactions in large-scale studies suggests a possible role in actin filament organization;Ontology_term=GO:0003674%2CGO:0015629%2CGO:0030036%2CGO:0030479
tig00000023	BIO	coding_sequence_variant	288318	288329	.	.	.	Name=BaeI_464486_DTNV_removed;ID=BaeI_464486_DTNV_removed
tig00000023	SGD	gene	167245	169135	.	-	.	Name=YNL012W;ID=YNL012W;Alias=SPO1;Note=Meiosis-specific prospore protein%253B required for meiotic spindle pole body duplication and separation%253B required to produce bending force necessary for proper prospore membrane assembly during sporulation%253B has similarity to phospholipase B;Ontology_term=GO:0004620%2CGO:0005628%2CGO:0005634%2CGO:0005783%2CGO:0007126%2CGO:0070583
tig00000023	BIO	tag	166958	166985	.	.	.	Name=YNL011C_58;ID=YNL011C_58
tig00000023	BIO	PCR_product	400887	401301	.	.	.	Name=YNL139C_amp4v1;ID=YNL139C_amp4v1
tig00000023	BIO	tag	468110	468137	.	.	.	Name=YNL182C_1315;ID=YNL182C_1315
tig00000023	BIO	tag	688116	688143	.	.	.	Name=YNL297C_388;ID=YNL297C_388
tig00000023	BIO	PCR_product	449636	449864	.	.	.	Name=YNL172W_amp5v1;ID=YNL172W_amp5v1
tig00000023	BIO	coding_sequence_variant	513240	513254	.	.	.	Name=BcgI_238757_NEPTA_removed;ID=BcgI_238757_NEPTA_removed
tig00000023	BIO	tag	207121	207148	.	.	.	Name=YNL034W_1590;ID=YNL034W_1590
tig00000023	SGD	gene	315385	316047	.	-	.	Name=YNL093W;ID=YNL093W;Alias=YPT53;Note=Rab family GTPase%2C similar to Ypt51p and Ypt52p and to mammalian rab5%253B required for vacuolar protein sorting and endocytosis;Ontology_term=GO:0003924%2CGO:0005770%2CGO:0006623%2CGO:0006897
tig00000023	BIO	PCR_product	61691	62183	.	.	.	Name=YNR051C_amp1v1;ID=YNR051C_amp1v1
tig00000023	SGD	gene	561471	563910	.	-	.	Name=YNL238W;ID=YNL238W;Alias=KEX2%2CQDS1%2CSRB1%2CVMA45;Note=Subtilisin-like protease (proprotein convertase)%2C a calcium-dependent serine protease involved in the activation of proproteins of the secretory pathway;Ontology_term=GO:0004252%2CGO:0005802%2CGO:0007323
tig00000023	BIO	tag	571850	571877	.	.	.	Name=YNL242W_3186;ID=YNL242W_3186
tig00000023	SGD	CDS	671390	672229	.	-	.	Name=YNL289W_CDS;ID=YNL289W_CDS;Parent=YNL289W
tig00000023	BIO	tag	379093	379120	.	.	.	Name=YNL127W_2151;ID=YNL127W_2151
tig00000023	BIO	tag	462414	462441	.	.	.	Name=YNL178W_264;ID=YNL178W_264
tig00000023	BIO	restriction_enzyme_recognition_site	694512	694526	-4.019	-	.	Name=SfiI_57100;ID=SfiI_57100
tig00000023	BIO	PCR_product	323733	323948	.	.	.	Name=YNL097C_amp1v1;ID=YNL097C_amp1v1
tig00000023	SGD	gene	313811	315011	.	-	.	Name=YNL092W;ID=YNL092W;Note=Putative S-adenosylmethionine-dependent methyltransferase of the seven beta-strand family%253B YNL092W is not an essential gene;Ontology_term=GO:0005575%2CGO:0008150%2CGO:0008757
tig00000023	SGD	CDS	31997	33818	.	-	.	Name=YNR063W_CDS;ID=YNR063W_CDS;Parent=YNR063W
tig00000023	SGD	gene	559744	561123	.	-	.	Name=YNL237W;ID=YNL237W;Alias=YTP1;Note=Probable type-III integral membrane protein of unknown function%2C has regions of similarity to mitochondrial electron transport proteins;Ontology_term=GO:0003674%2CGO:0008150%2CGO:0016020%2CGO:0016021
tig00000023	SGD	gene	164520	165245	.	-	.	Name=YNL010W;ID=YNL010W;Note=Putative protein of unknown function with similarity to phosphoserine phosphatases%253B green fluorescent protein (GFP)-fusion protein localizes to the cytoplasm and nucleus%253B homozygous diploid mutant shows an increase in glycogen accumulation;Ontology_term=GO:0003674%2CGO:0005634%2CGO:0005737%2CGO:0008150
tig00000023	BIO	PCR_product	228167	228394	.	.	.	Name=YNL046W_amp1v1;ID=YNL046W_amp1v1
tig00000023	SGD	centromere	150168	150284	.	-	.	Name=CEN14;ID=CEN14;Alias=CEN14;Note=Chromosome XIV centromere
tig00000023	BIO	PCR_product	380733	381012	.	.	.	Name=YNL127W_amp1v1;ID=YNL127W_amp1v1
tig00000023	BIO	megachunk	282339	313402	.	.	.	Name=yeast_chr14_3_26.O;ID=yeast_chr14_3_26.O
tig00000023	BIO	megachunk	312471	344166	.	.	.	Name=yeast_chr14_3_26.N;ID=yeast_chr14_3_26.N
tig00000023	SGD	gene	309756	313477	.	-	.	Name=YNL091W;ID=YNL091W;Alias=NST1;Note=Protein of unknown function%2C mediates sensitivity to salt stress%253B interacts physically with the splicing factor Msl1p and also displays genetic interaction with MSL1;Ontology_term=GO:0003674%2CGO:0005737%2CGO:0009651
tig00000023	BIO	megachunk	217148	248807	.	.	.	Name=yeast_chr14_3_26.Q;ID=yeast_chr14_3_26.Q
tig00000023	BIO	tag	305089	305116	.	.	.	Name=YNL088W_3039;ID=YNL088W_3039
tig00000023	BIO	megachunk	154909	188439	.	.	.	Name=yeast_chr14_3_26.S;ID=yeast_chr14_3_26.S
tig00000023	BIO	megachunk	187532	218051	.	.	.	Name=yeast_chr14_3_26.R;ID=yeast_chr14_3_26.R
tig00000023	BIO	megachunk	88506	127933	.	.	.	Name=yeast_chr14_3_26.U;ID=yeast_chr14_3_26.U
tig00000023	BIO	megachunk	127027	155814	.	.	.	Name=yeast_chr14_3_26.T;ID=yeast_chr14_3_26.T
tig00000023	BIO	megachunk	538407	568877	.	.	.	Name=yeast_chr14_3_26.G;ID=yeast_chr14_3_26.G
tig00000023	BIO	megachunk	567973	598998	.	.	.	Name=yeast_chr14_3_26.F;ID=yeast_chr14_3_26.F
tig00000023	BIO	restriction_enzyme_recognition_site	178612	178623	-3.754	-	.	Name=BglI_574089;ID=BglI_574089
tig00000023	BIO	megachunk	473934	508265	.	.	.	Name=yeast_chr14_3_26.I;ID=yeast_chr14_3_26.I
tig00000023	BIO	megachunk	507359	539320	.	.	.	Name=yeast_chr14_3_26.H;ID=yeast_chr14_3_26.H
tig00000023	BIO	megachunk	439236	474857	.	.	.	Name=yeast_chr14_3_26.J;ID=yeast_chr14_3_26.J
tig00000023	BIO	megachunk	343255	374499	.	.	.	Name=yeast_chr14_3_26.M;ID=yeast_chr14_3_26.M
tig00000023	BIO	coding_sequence_variant	156975	156986	.	.	.	Name=BstXI_384420_PEEW_removed;ID=BstXI_384420_PEEW_removed
tig00000023	BIO	coding_sequence_variant	368219	368230	.	.	.	Name=BstXI_384420_PEEW_removed;ID=BstXI_384420_PEEW_removed
tig00000023	BIO	PCR_product	729954	730408	.	.	.	Name=YNL325C_amp3v1;ID=YNL325C_amp3v1
tig00000023	BIO	tag	85598	85625	.	.	.	Name=YNR035C_586;ID=YNR035C_586
tig00000023	SGD	gene	434638	434856	.	-	.	Name=YNL162W-A;ID=YNL162W-A;Note=Putative protein of unknown function%253B identified by homology;Ontology_term=GO:0003674%2CGO:0005634%2CGO:0005737%2CGO:0008150
tig00000023	BIO	PCR_product	470728	471082	.	.	.	Name=YNL183C_amp1v1;ID=YNL183C_amp1v1
tig00000023	BIO	tag	377538	377565	.	.	.	Name=YNL126W_468;ID=YNL126W_468
tig00000023	BIO	megachunk	60413	89410	.	.	.	Name=yeast_chr14_3_26.V;ID=yeast_chr14_3_26.V
tig00000023	BIO	tag	667179	667206	.	.	.	Name=YNL287W_864;ID=YNL287W_864
tig00000023	BIO	megachunk	29861	61337	.	.	.	Name=yeast_chr14_3_26.W;ID=yeast_chr14_3_26.W
tig00000023	SGD	gene	173240	173466	.	-	.	Name=YNL015W;ID=YNL015W;Alias=PBI2%2CI2B%2CIB2%2CLMA1;Note=Cytosolic inhibitor of vacuolar proteinase B (PRB1)%2C required for efficient vacuole inheritance%253B with thioredoxin forms protein complex LMA1%2C which assists in priming SNARE molecules and promotes vacuole fusion;Ontology_term=GO:0000324%2CGO:0004866%2CGO:0005737%2CGO:0030162%2CGO:0042144
tig00000023	BIO	tag	2379	2406	.	.	.	Name=YNR074C_475;ID=YNR074C_475
tig00000023	BIO	tag	567216	567243	.	.	.	Name=YNL240C_622;ID=YNL240C_622
tig00000023	SGD	gene	308710	309288	.	-	.	Name=YNL090W;ID=YNL090W;Alias=RHO2;Note=Non-essential small GTPase of the Rho%252FRac subfamily of Ras-like proteins%2C involved in the establishment of cell polarity and in microtubule assembly;Ontology_term=GO:0003924%2CGO:0004871%2CGO:0005622%2CGO:0005624%2CGO:0007015%2CGO:0007017%2CGO:0007264%2CGO:0030010%2CGO:0031505
tig00000023	BIO	tag	652836	652863	.	.	.	Name=YNL278W_372;ID=YNL278W_372
tig00000023	BIO	tag	645662	645689	.	.	.	Name=YNL275W_1494;ID=YNL275W_1494
tig00000023	SGD	CDS	353009	354940	.	+	.	Name=YNL115C_CDS;ID=YNL115C_CDS;Parent=YNL115C
tig00000023	BIO	megachunk	724185	751530	.	.	.	Name=yeast_chr14_3_26.A;ID=yeast_chr14_3_26.A
tig00000023	BIO	tag	631443	631470	.	.	.	Name=YNL271C_5425;ID=YNL271C_5425
tig00000023	BIO	PCR_product	244489	244810	.	.	.	Name=YNL054W_amp1v1;ID=YNL054W_amp1v1
tig00000023	BIO	megachunk	628245	660886	.	.	.	Name=yeast_chr14_3_26.D;ID=yeast_chr14_3_26.D
tig00000023	BIO	PCR_product	289911	290178	.	.	.	Name=YNL082W_amp2v1;ID=YNL082W_amp2v1
tig00000023	SGD	gene	564435	565798	.	-	.	Name=YNL239W;ID=YNL239W;Alias=LAP3%2CBLH1%2CGAL6%2CYCP1;Note=Cysteine aminopeptidase with homocysteine-thiolactonase activity%253B protects cells against homocysteine toxicity%253B has bleomycin hydrolase activity in vitro%253B transcription is regulated by galactose via Gal4p%253B orthologous to human BLMH;Ontology_term=GO:0000122%2CGO:0000978%2CGO:0003690%2CGO:0003697%2CGO:0003729%2CGO:0005737%2CGO:0005739%2CGO:0008234%2CGO:0043418%2CGO:0046677
tig00000023	BIO	megachunk	598087	629238	.	.	.	Name=yeast_chr14_3_26.E;ID=yeast_chr14_3_26.E
tig00000023	BIO	megachunk	693615	725088	.	.	.	Name=yeast_chr14_3_26.B;ID=yeast_chr14_3_26.B
tig00000023	BIO	megachunk	659973	694524	.	.	.	Name=yeast_chr14_3_26.C;ID=yeast_chr14_3_26.C
tig00000023	BIO	PCR_product	600751	601192	.	.	.	Name=YNL256W_amp1v1;ID=YNL256W_amp1v1
tig00000023	SGD	gene	174612	175973	.	-	.	Name=YNL016W;ID=YNL016W;Alias=PUB1%2CRNP1;Note=Poly (A)%252B RNA-binding protein%2C abundant mRNP-component protein that binds mRNA and is required for stability of many mRNAs%253B component of glucose deprivation induced stress granules%2C involved in P-body-dependent granule assembly;Ontology_term=GO:0000184%2CGO:0003729%2CGO:0005634%2CGO:0005737%2CGO:0008266%2CGO:0010494%2CGO:0030530%2CGO:0034063%2CGO:0043488
tig00000023	SGD	CDS	267058	269645	.	+	.	Name=YNL068C_CDS;ID=YNL068C_CDS;Parent=YNL068C
tig00000023	SGD	CDS	383119	383840	.	-	.	Name=YNL129W_CDS;ID=YNL129W_CDS;Parent=YNL129W
tig00000023	SGD	CDS	271871	272053	.	-	.	Name=YNL070W_CDS;ID=YNL070W_CDS;Parent=YNL070W
tig00000023	SGD	gene	169311	169689	.	+	.	Name=YNL013C;ID=YNL013C;Note=Dubious open reading frame unlikely to encode a protein%2C based on available experimental and comparative sequence data%253B partially overlaps the verified ORF HEF3%252FYNL014W;Ontology_term=GO:0003674%2CGO:0005575%2CGO:0008150
tig00000023	BIO	tag	575487	575514	.	.	.	Name=YNL243W_2847;ID=YNL243W_2847
tig00000023	SGD	CDS	223564	223787	.	-	.	Name=YNL042W-B_CDS;ID=YNL042W-B_CDS;Parent=YNL042W-B
tig00000023	BIO	tag	658375	658402	.	.	.	Name=YNL282W_480;ID=YNL282W_480
tig00000023	BIO	tag	565416	565443	.	.	.	Name=YNL239W_357;ID=YNL239W_357
tig00000023	BIO	tag	488479	488506	.	.	.	Name=YNL192W_531;ID=YNL192W_531
tig00000023	BIO	tag	571913	571940	.	.	.	Name=YNL242W_3123;ID=YNL242W_3123
tig00000023	BIO	PCR_product	691857	692081	.	.	.	Name=YNL299W_amp1v1;ID=YNL299W_amp1v1
tig00000023	BIO	tag	313053	313080	.	.	.	Name=YNL091W_399;ID=YNL091W_399
tig00000023	SGD	mRNA	321623	322536	.	+	.	Name=YNL096C_mRNA;ID=YNL096C_mRNA;Parent=YNL096C
tig00000023	SGD	CDS	464279	464715	.	+	.	Name=YNL179C_CDS;ID=YNL179C_CDS;Parent=YNL179C
tig00000023	SGD	gene	169368	172500	.	-	.	Name=YNL014W;ID=YNL014W;Alias=HEF3%2CZRG7;Note=Translational elongation factor EF-3%253B paralog of YEF3 and member of the ABC superfamily%253B stimulates EF-1 alpha-dependent binding of aminoacyl-tRNA by the ribosome%253B normally expressed in zinc deficient cells;Ontology_term=GO:0003746%2CGO:0006414%2CGO:0016887%2CGO:0022626
tig00000023	BIO	tag	244489	244516	.	.	.	Name=YNL054W_402;ID=YNL054W_402
tig00000023	BIO	tag	395597	395624	.	.	.	Name=YNL137C_1090;ID=YNL137C_1090
tig00000023	BIO	coding_sequence_variant	84065	84076	.	.	.	Name=BaeI_402756_RYGG_removed;ID=BaeI_402756_RYGG_removed
tig00000023	BIO	coding_sequence_variant	101335	101346	.	.	.	Name=BaeI_402756_RYGG_removed;ID=BaeI_402756_RYGG_removed
tig00000023	BIO	coding_sequence_variant	689017	689028	.	.	.	Name=BaeI_402756_RYGG_removed;ID=BaeI_402756_RYGG_removed
tig00000023	BIO	coding_sequence_variant	730235	730246	.	.	.	Name=BaeI_402756_RYGG_removed;ID=BaeI_402756_RYGG_removed
tig00000023	BIO	coding_sequence_variant	349910	349921	.	.	.	Name=BaeI_402756_RYGG_removed;ID=BaeI_402756_RYGG_removed
tig00000023	landmark	region	303869	308149	.	-	.	Name=TOP2;ID=TOP2
tig00000023	BIO	tag	195714	195741	.	.	.	Name=YNL026W_1419;ID=YNL026W_1419
tig00000023	BIO	PCR_product	665777	666115	.	.	.	Name=YNL287W_amp2v1;ID=YNL287W_amp2v1
tig00000023	SGD	CDS	9034	10062	.	+	.	Name=YNR071C_CDS;ID=YNR071C_CDS;Parent=YNR071C
tig00000023	SGD	CDS	622324	625518	.	-	.	Name=YNL267W_CDS;ID=YNL267W_CDS;Parent=YNL267W
tig00000023	BIO	PCR_product	159878	160151	.	.	.	Name=YNL007C_amp1v1;ID=YNL007C_amp1v1
tig00000023	SGD	CDS	598623	599084	.	+	.	Name=YNL255C_CDS;ID=YNL255C_CDS;Parent=YNL255C
tig00000023	BIO	PCR_product	518940	519214	.	.	.	Name=YNL213C_amp1v1;ID=YNL213C_amp1v1
tig00000023	BIO	tag	612147	612174	.	.	.	Name=YNL262W_6108;ID=YNL262W_6108
tig00000023	BIO	PCR_product	11479	11709	.	.	.	Name=YNR070W_amp3v1;ID=YNR070W_amp3v1
tig00000023	BIO	tag	330834	330861	.	.	.	Name=YNL101W_138;ID=YNL101W_138
tig00000023	BIO	tag	507037	507064	.	.	.	Name=YNL204C_307;ID=YNL204C_307
tig00000023	BIO	tag	557866	557893	.	.	.	Name=YNL236W_1458;ID=YNL236W_1458
tig00000023	BIO	tag	627426	627453	.	.	.	Name=YNL268W_390;ID=YNL268W_390
tig00000023	BIO	tag	231497	231524	.	.	.	Name=YNL048W_1248;ID=YNL048W_1248
tig00000023	SGD	CDS	181365	183277	.	+	.	Name=YNL020C_CDS;ID=YNL020C_CDS;Parent=YNL020C
tig00000023	BIO	PCR_product	376514	376989	.	.	.	Name=YNL126W_amp3v1;ID=YNL126W_amp3v1
tig00000023	SGD	gene	547501	548638	.	+	.	Name=YNL230C;ID=YNL230C;Alias=ELA1;Note=Elongin A%253B F-box protein that forms a heterodimer with Elc1p and is required for ubiquitin-dependent degradation of the RNA Polymerase II subunit Rpo21p%253B subunit of the Elongin-Cullin-Socs (ECS) ligase complex;Ontology_term=GO:0004842%2CGO:0031463%2CGO:0042787%2CGO:0070449
tig00000023	BIO	tag	231467	231494	.	.	.	Name=YNL048W_1278;ID=YNL048W_1278
tig00000023	BIO	PCR_product	611737	612174	.	.	.	Name=YNL262W_amp5v1;ID=YNL262W_amp5v1
tig00000023	BIO	tag	186779	186806	.	.	.	Name=YNL022C_700;ID=YNL022C_700
tig00000023	SGD	gene	176403	176697	.	+	.	Name=YNL017C;ID=YNL017C;Note=Dubious open reading frame unlikely to encode a protein%2C based on available experimental and comparative sequence data%253B completely overlaps the tRNA ORF tI(AAU)N2;Ontology_term=GO:0003674%2CGO:0005575%2CGO:0008150
tig00000023	SGD	CDS	303869	308149	.	-	.	Name=YNL088W_CDS;ID=YNL088W_CDS;Parent=YNL088W
tig00000023	BIO	tag	233260	233287	.	.	.	Name=YNL049C_2374;ID=YNL049C_2374
tig00000023	BIO	tag	111852	111879	.	.	.	Name=YNR020C_208;ID=YNR020C_208
tig00000023	BIO	PCR_product	517560	517936	.	.	.	Name=YNL212W_amp2v1;ID=YNL212W_amp2v1
tig00000023	BIO	tag	265426	265453	.	.	.	Name=YNL067W_192;ID=YNL067W_192
tig00000023	BIO	tag	302683	302710	.	.	.	Name=YNL087W_741;ID=YNL087W_741
tig00000023	BIO	tag	373197	373224	.	.	.	Name=YNL125C_1870;ID=YNL125C_1870
tig00000023	BIO	tag	132029	132056	.	.	.	Name=YNR012W_129;ID=YNR012W_129
tig00000023	BIO	tag	374039	374066	.	.	.	Name=YNL125C_1027;ID=YNL125C_1027
tig00000023	SGD	CDS	476425	477498	.	-	.	Name=YNL187W_CDS;ID=YNL187W_CDS;Parent=YNL187W
tig00000023	BIO	PCR_product	427640	427850	.	.	.	Name=YNL160W_amp1v1;ID=YNL160W_amp1v1
tig00000023	BIO	tag	517170	517197	.	.	.	Name=YNL212W_1236;ID=YNL212W_1236
tig00000023	BIO	PCR_product	572580	572797	.	.	.	Name=YNL242W_amp4v1;ID=YNL242W_amp4v1
tig00000023	BIO	coding_sequence_variant	191164	191175	.	.	.	Name=BsaXI_561520_GDLV_removed;ID=BsaXI_561520_GDLV_removed
tig00000023	BIO	tag	543286	543313	.	.	.	Name=YNL225C_67;ID=YNL225C_67
tig00000023	SGD	gene	550423	551300	.	-	.	Name=YNL232W;ID=YNL232W;Alias=CSL4%2CSKI4;Note=Exosome non-catalytic core component%253B involved in 3%2527-5%2527 RNA processing and degradation in both the nucleus and the cytoplasm%253B predicted to contain an S1 RNA binding domain%253B has similarity to human hCsl4p (EXOSC1);Ontology_term=GO:0000176%2CGO:0000177%2CGO:0000467%2CGO:0003674%2CGO:0005634%2CGO:0005737%2CGO:0034427%2CGO:0043628%2CGO:0070478%2CGO:0070481%2CGO:0070651%2CGO:0071035%2CGO:0071038%2CGO:0071042%2CGO:0071051
tig00000023	SGD	gene	446422	447200	.	+	.	Name=YNL168C;ID=YNL168C;Alias=FMP41;Note=Putative protein of unknown function%253B GFP-fusion protein is induced in response to the DNA-damaging agent MMS%253B the authentic%2C non-tagged protein is detected in highly purified mitochondria in high-throughput studies;Ontology_term=GO:0003674%2CGO:0005739%2CGO:0008150
tig00000023	BIO	PCR_product	174780	174984	.	.	.	Name=YNL016W_amp1v1;ID=YNL016W_amp1v1
tig00000023	SGD	CDS	407867	408254	.	+	.	Name=YNL143C_CDS;ID=YNL143C_CDS;Parent=YNL143C
tig00000023	BIO	tag	153344	153371	.	.	.	Name=YNL003C_724;ID=YNL003C_724
tig00000023	BIO	tag	390690	390717	.	.	.	Name=YNL133C_337;ID=YNL133C_337
tig00000023	BIO	tag	682618	682642	.	.	.	Name=YNL295W_630;ID=YNL295W_630
tig00000023	SGD	CDS	421730	422553	.	-	.	Name=YNL155W_CDS;ID=YNL155W_CDS;Parent=YNL155W
tig00000023	BIO	tag	689955	689982	.	.	.	Name=YNL298W_1341;ID=YNL298W_1341
tig00000023	SGD	gene	447593	449092	.	+	.	Name=YNL169C;ID=YNL169C;Alias=PSD1;Note=Phosphatidylserine decarboxylase of the mitochondrial inner membrane%2C converts phosphatidylserine to phosphatidylethanolamine;Ontology_term=GO:0004609%2CGO:0005739%2CGO:0005743%2CGO:0006656
tig00000023	BIO	tag	171207	171234	.	.	.	Name=YNL014W_1269;ID=YNL014W_1269
tig00000023	BIO	PCR_product	19820	20075	.	.	.	Name=YNR068C_amp1v1;ID=YNR068C_amp1v1
tig00000023	SGD	gene	549151	550204	.	+	.	Name=YNL231C;ID=YNL231C;Alias=PDR16%2CSFH3;Note=Phosphatidylinositol transfer protein (PITP) controlled by the multiple drug resistance regulator Pdr1p%2C localizes to lipid particles and microsomes%2C controls levels of various lipids%2C may regulate lipid synthesis%2C homologous to Pdr17p;Ontology_term=GO:0001950%2CGO:0005737%2CGO:0005792%2CGO:0005811%2CGO:0008526%2CGO:0015914%2CGO:0016126%2CGO:0042493
tig00000023	SGD	gene	326659	327374	.	+	.	Name=YNL099C;ID=YNL099C;Alias=OCA1;Note=Putative protein tyrosine phosphatase%2C required for cell cycle arrest in response to oxidative damage of DNA;Ontology_term=GO:0004725%2CGO:0005737%2CGO:0034599
tig00000023	SGD	CDS	383928	384075	.	+	.	Name=YNL130C-A_CDS;ID=YNL130C-A_CDS;Parent=YNL130C-A
tig00000023	BIO	tag	356606	356633	.	.	.	Name=YNL116W_117;ID=YNL116W_117
tig00000023	SGD	gene	554774	556054	.	-	.	Name=YNL234W;ID=YNL234W;Note=Protein of unknown function with similarity to globins%253B has a functional heme-binding domain%253B mutant has aneuploidy tolerance%253B transcription induced by stress conditions%253B may be involved in glucose signaling or metabolism%253B regulated by Rgt1;Ontology_term=GO:0005737%2CGO:0008150%2CGO:0020037
tig00000023	BIO	PCR_product	118856	119119	.	.	.	Name=YNR016C_amp7v1;ID=YNR016C_amp7v1
tig00000023	SGD	CDS	92230	93336	.	-	.	Name=YNR032W_CDS;ID=YNR032W_CDS;Parent=YNR032W
tig00000023	BIO	tag	269397	269424	.	.	.	Name=YNL068C_223;ID=YNL068C_223
tig00000023	BIO	PCR_product	569183	569522	.	.	.	Name=YNL241C_amp2v1;ID=YNL241C_amp2v1
tig00000023	BIO	PCR_product	576953	577442	.	.	.	Name=YNL243W_amp3v1;ID=YNL243W_amp3v1
tig00000023	BIO	tag	726585	726612	.	.	.	Name=YNL322C_583;ID=YNL322C_583
tig00000023	BIO	tag	623097	623124	.	.	.	Name=YNL267W_2397;ID=YNL267W_2397
tig00000023	SGD	gene	441609	442952	.	+	.	Name=YNL166C;ID=YNL166C;Alias=BNI5;Note=Protein involved in organization of septins at the mother-bud neck%2C may interact directly with the Cdc11p septin%2C localizes to bud neck in a septin-dependent manner;Ontology_term=GO:0000144%2CGO:0000910%2CGO:0000921%2CGO:0003674%2CGO:0005935
tig00000023	SGD	gene	325339	326307	.	+	.	Name=YNL098C;ID=YNL098C;Alias=RAS2%2CCTN5%2CCYR3%2CGLC5%2CTSL7;Note=GTP-binding protein that regulates the nitrogen starvation response%2C sporulation%2C and filamentous growth%253B farnesylation and palmitoylation required for activity and localization to plasma membrane%253B homolog of mammalian Ras proto-oncogenes;Ontology_term=GO:0000411%2CGO:0001302%2CGO:0001950%2CGO:0003924%2CGO:0005525%2CGO:0005886%2CGO:0007124%2CGO:0007190%2CGO:0007265%2CGO:0030437%2CGO:0032880
tig00000023	BIO	tag	549715	549742	.	.	.	Name=YNL231C_463;ID=YNL231C_463
tig00000023	BIO	tag	431052	431079	.	.	.	Name=YNL161W_1482;ID=YNL161W_1482
tig00000023	SGD	CDS	611614	618272	.	-	.	Name=YNL262W_CDS;ID=YNL262W_CDS;Parent=YNL262W
tig00000023	BIO	tag	276938	276965	.	.	.	Name=YNL073W_156;ID=YNL073W_156
tig00000023	SGD	CDS	231124	232768	.	-	.	Name=YNL048W_CDS;ID=YNL048W_CDS;Parent=YNL048W
tig00000023	SGD	CDS	147565	147781	.	-	.	Name=YNR001W-A_CDS;ID=YNR001W-A_CDS;Parent=YNR001W-A
tig00000023	BIO	tag	229779	229806	.	.	.	Name=YNL047C_1195;ID=YNL047C_1195
tig00000023	SGD	gene	551656	554330	.	-	.	Name=YNL233W;ID=YNL233W;Alias=BNI4;Note=Targeting subunit for Glc7p protein phosphatase%2C localized to the bud neck%2C required for localization of chitin synthase III to the bud neck via interaction with the chitin synthase III regulatory subunit Skt5p;Ontology_term=GO:0000131%2CGO:0000917%2CGO:0005515%2CGO:0005935%2CGO:0005940%2CGO:0006031%2CGO:0008105%2CGO:0032174
tig00000023	BIO	tag	555821	555848	.	.	.	Name=YNL234W_207;ID=YNL234W_207
tig00000023	BIO	restriction_enzyme_recognition_site	390556	390567	-3.154	-	.	Name=BglI_362006;ID=BglI_362006
tig00000023	BIO	tag	678926	678953	.	.	.	Name=YNL293W_594;ID=YNL293W_594
tig00000023	BIO	PCR_product	587780	588053	.	.	.	Name=YNL250W_amp4v1;ID=YNL250W_amp4v1
tig00000023	BIO	tag	598079	598106	.	.	.	Name=YNL254C_232;ID=YNL254C_232
tig00000023	BIO	tag	276179	276206	.	.	.	Name=YNL073W_918;ID=YNL073W_918
tig00000023	BIO	tag	357106	357133	.	.	.	Name=YNL117W_1632;ID=YNL117W_1632
tig00000023	SGD	gene	443845	445783	.	+	.	Name=YNL167C;ID=YNL167C;Alias=SKO1%2CACR1;Note=Basic leucine zipper transcription factor of the ATF%252FCREB family%253B forms a complex with Tup1p and Cyc8p to both activate and repress transcription%253B cytosolic and nuclear protein involved in osmotic and oxidative stress responses;Ontology_term=GO:0000122%2CGO:0003702%2CGO:0005634%2CGO:0005829
tig00000023	BIO	PCR_product	522462	522852	.	.	.	Name=YNL216W_amp2v1;ID=YNL216W_amp2v1
tig00000023	SGD	CDS	516087	518432	.	-	.	Name=YNL212W_CDS;ID=YNL212W_CDS;Parent=YNL212W
tig00000023	SGD	gene	323491	324479	.	+	.	Name=YNL097C;ID=YNL097C;Alias=PHO23;Note=Probable component of the Rpd3 histone deacetylase complex%2C involved in transcriptional regulation of PHO5%253B affects termination of snoRNAs and cryptic unstable transcripts (CUTs)%253B C-terminus has similarity to human candidate tumor suppressor p33(ING1) and its isoform ING3;Ontology_term=GO:0000118%2CGO:0005634%2CGO:0016479%2CGO:0016568%2CGO:0031939%2CGO:0033698%2CGO:0034605%2CGO:0035064%2CGO:0045944%2CGO:0061186%2CGO:0061188%2CGO:0070210
tig00000023	SGD	gene	433002	433831	.	-	.	Name=YNL162W;ID=YNL162W;Alias=RPL42A;Note=Protein component of the large (60S) ribosomal subunit%2C identical to Rpl42Bp and has similarity to rat L44 ribosomal protein;Ontology_term=GO:0002181%2CGO:0003735%2CGO:0022625
tig00000023	SGD	gene	435111	438437	.	+	.	Name=YNL163C;ID=YNL163C;Alias=RIA1%2CEFL1;Note=Cytoplasmic GTPase involved in biogenesis of the 60S ribosome%253B has similarity to translation elongation factor 2 (Eft1p and Eft2p);Ontology_term=GO:0000463%2CGO:0000466%2CGO:0003924%2CGO:0005737%2CGO:0042273
tig00000023	SGD	CDS	530340	531642	.	-	.	Name=YNL220W_CDS;ID=YNL220W_CDS;Parent=YNL220W
tig00000023	BIO	tag	212958	212985	.	.	.	Name=YNL037C_757;ID=YNL037C_757
tig00000023	SGD	gene	137334	139317	.	-	.	Name=YNR008W;ID=YNR008W;Alias=LRO1;Note=Acyltransferase that catalyzes diacylglycerol esterification%253B one of several acyltransferases that contribute to triglyceride synthesis%253B putative homolog of human lecithin cholesterol acyltransferase;Ontology_term=GO:0005783%2CGO:0019432%2CGO:0019915%2CGO:0046027
tig00000023	BIO	PCR_product	116173	116392	.	.	.	Name=YNR017W_amp1v1;ID=YNR017W_amp1v1
tig00000023	BIO	coding_sequence_variant	349034	349045	.	.	.	Name=BaeI_403635_GTLV_removed;ID=BaeI_403635_GTLV_removed
tig00000023	BIO	restriction_enzyme_recognition_site	440132	440146	-4.119	-	.	Name=SfiI_312052;ID=SfiI_312052
tig00000023	BIO	PCR_product	347727	348008	.	.	.	Name=YNL110C_amp1v1;ID=YNL110C_amp1v1
tig00000023	BIO	PCR_product	577769	578075	.	.	.	Name=YNL243W_amp1v1;ID=YNL243W_amp1v1
tig00000023	SGD	gene	430290	432558	.	-	.	Name=YNL161W;ID=YNL161W;Alias=CBK1;Note=Serine%252Fthreonine protein kinase of the the RAM signaling network%253B Ndr%252FLATS family member%253B binds regulatory subunit Mob2p%253B involved in regulation of cellular morphogenesis%2C polarized growth%2C and septum destruction%253B phosphorylation by Cbk1p regulates localization and activity of Ace2p transcription factor and Ssd1p translational repressor%253B Cbk1p activity is regulated by both phosphorylation and specific localization;Ontology_term=GO:0000131%2CGO:0004674%2CGO:0005634%2CGO:0005737%2CGO:0005933%2CGO:0005934%2CGO:0005935%2CGO:0005938%2CGO:0006468%2CGO:0007118%2CGO:0007163%2CGO:0030950%2CGO:0043332%2CGO:0060237%2CGO:2000695
tig00000023	BIO	tag	281091	281118	.	.	.	Name=YNL076W_888;ID=YNL076W_888
tig00000023	BIO	coding_sequence_variant	660747	660758	.	.	.	Name=BcgI_90923_ATVS_removed;ID=BcgI_90923_ATVS_removed
tig00000023	BIO	tag	300523	300550	.	.	.	Name=YNL087W_2904;ID=YNL087W_2904
tig00000023	BIO	PCR_product	490238	490447	.	.	.	Name=YNL193W_amp1v1;ID=YNL193W_amp1v1
tig00000023	SGD	snoRNA	193125	193463	.	-	.	Name=NME1;ID=NME1;Alias=NME1%2CRRP2;Note=RNA component of RNase MRP%2C which cleaves pre-rRNA and has a role in cell cycle-regulated degradation of daughter cell-specific mRNAs%253B human ortholog is implicated in cartilage-hair hypoplasia (CHH);Ontology_term=GO:0000171%2CGO:0000172%2CGO:0006364%2CGO:0006379%2CGO:0045787
tig00000023	SGD	CDS	145953	146802	.	+	.	Name=YNR002C_CDS;ID=YNR002C_CDS;Parent=YNR002C
tig00000023	SGD	gene	139599	140528	.	+	.	Name=YNR007C;ID=YNR007C;Alias=ATG3%2CAPG3%2CAUT1;Note=E2-like enzyme involved in autophagy and the cytoplasm-to-vacuole targeting (Cvt) pathway%253B plays a role in formation of Atg8p-phosphatidylethanolamine conjugates%2C which are involved in membrane dynamics during autophagy and Cvt;Ontology_term=GO:0000045%2CGO:0000422%2CGO:0005737%2CGO:0005829%2CGO:0006501%2CGO:0019776%2CGO:0032258%2CGO:0034727
tig00000023	SGD	CDS	464732	465726	.	+	.	Name=YNL180C_CDS;ID=YNL180C_CDS;Parent=YNL180C
tig00000023	BIO	tag	59214	59241	.	.	.	Name=YNR052C_367;ID=YNR052C_367
tig00000023	SGD	gene	140922	142789	.	-	.	Name=YNR006W;ID=YNR006W;Alias=VPS27%2CDID7%2CGRD11%2CSSV17%2CVPL23%2CVPT27;Note=Endosomal protein that forms a complex with Hse1p%253B required for recycling Golgi proteins%2C forming lumenal membranes and sorting ubiquitinated proteins destined for degradation%253B has Ubiquitin Interaction Motifs which bind ubiquitin (Ubi4p);Ontology_term=GO:0005768%2CGO:0006623%2CGO:0032266%2CGO:0033565%2CGO:0043130%2CGO:0045053%2CGO:0045324
tig00000023	BIO	tag	610709	610736	.	.	.	Name=YNL261W_660;ID=YNL261W_660
tig00000023	BIO	tag	120861	120888	.	.	.	Name=YNR016C_3967;ID=YNR016C_3967
tig00000023	SGD	CDS	50779	52537	.	+	.	Name=YNR055C_CDS;ID=YNR055C_CDS;Parent=YNR055C
tig00000023	BIO	tag	458699	458726	.	.	.	Name=YNL176C_1525;ID=YNL176C_1525
tig00000023	BIO	tag	360335	360362	.	.	.	Name=YNL118C_2107;ID=YNL118C_2107
tig00000023	BIO	tag	614489	614516	.	.	.	Name=YNL262W_3762;ID=YNL262W_3762
tig00000023	SGD	gene	440123	441342	.	-	.	Name=YNL165W;ID=YNL165W;Note=Putative protein of unknown function%253B YNL165W is not an essential gene;Ontology_term=GO:0003674%2CGO:0005575%2CGO:0008150
tig00000023	BIO	PCR_product	468110	468592	.	.	.	Name=YNL182C_amp1v1;ID=YNL182C_amp1v1
tig00000023	BIO	tag	640120	640147	.	.	.	Name=YNL273W_3396;ID=YNL273W_3396
tig00000023	BIO	tag	268128	268155	.	.	.	Name=YNL068C_1492;ID=YNL068C_1492
tig00000023	BIO	tag	188598	188625	.	.	.	Name=YNL023C_2074;ID=YNL023C_2074
tig00000023	BIO	tag	293571	293598	.	.	.	Name=YNL083W_762;ID=YNL083W_762
tig00000023	SGD	mRNA	384520	385699	.	+	.	Name=YNL130C_mRNA;ID=YNL130C_mRNA;Parent=YNL130C
tig00000023	SGD	gene	438857	439911	.	+	.	Name=YNL164C;ID=YNL164C;Alias=IBD2;Note=Component of the BUB2-dependent spindle checkpoint pathway%2C interacts with Bfa1p and functions upstream of Bub2p and Bfa1p;Ontology_term=GO:0003674%2CGO:0005634%2CGO:0007094
tig00000023	BIO	PCR_product	293151	293598	.	.	.	Name=YNL083W_amp1v1;ID=YNL083W_amp1v1
tig00000023	BIO	tag	14942	14963	.	.	.	Name=YNR070W_222;ID=YNR070W_222
tig00000023	SGD	gene	143426	143866	.	-	.	Name=YNR004W;ID=YNR004W;Alias=SWM2;Note=Putative protein of unknown function%253B haploid disruptant exhibits cold-sensitive growth and elongated buds;Ontology_term=GO:0003674%2CGO:0005730%2CGO:0008150
tig00000023	BIO	PCR_product	656768	657205	.	.	.	Name=YNL280C_amp1v1;ID=YNL280C_amp1v1
tig00000023	BIO	tag	439728	439755	.	.	.	Name=YNL164C_157;ID=YNL164C_157
tig00000023	BIO	PCR_product	734281	734536	.	.	.	Name=YNL327W_amp2v1;ID=YNL327W_amp2v1
tig00000023	SGD	gene	142440	142844	.	+	.	Name=YNR005C;ID=YNR005C;Note=Dubious open reading frame unlikely to encode a functional protein%2C based on available experimental and comparative sequence data;Ontology_term=GO:0003674%2CGO:0005575%2CGO:0008150
tig00000023	BIO	tag	502935	502962	.	.	.	Name=YNL201C_2128;ID=YNL201C_2128
tig00000023	BIO	tag	451275	451302	.	.	.	Name=YNL172W_3321;ID=YNL172W_3321
tig00000023	BIO	PCR_product	315547	315826	.	.	.	Name=YNL093W_amp1v1;ID=YNL093W_amp1v1
tig00000023	BIO	PCR_product	288100	288512	.	.	.	Name=YNL080C_amp1v1;ID=YNL080C_amp1v1
tig00000023	SGD	gene	411901	411984	.	-	.	Name=YNL144W-A;ID=YNL144W-A;Note=Dubious open reading frame unlikely to encode a protein%2C based on available experimental and comparative sequence data%253B partially overlaps the uncharacterized gene YNL144C;Ontology_term=GO:0003674%2CGO:0005575%2CGO:0008150
tig00000023	BIO	tag	11682	11709	.	.	.	Name=YNR070W_3480;ID=YNR070W_3480
tig00000023	SGD	noncoding_exon	535376	535942	.	+	.	Name=snR19_noncoding_exon;ID=snR19_noncoding_exon;Parent=snR19
tig00000023	BIO	tag	48387	48414	.	.	.	Name=YNR056C_904;ID=YNR056C_904
tig00000023	BIO	tag	589581	589608	.	.	.	Name=YNL250W_1344;ID=YNL250W_1344
tig00000023	BIO	PCR_product	377196	377565	.	.	.	Name=YNL126W_amp1v1;ID=YNL126W_amp1v1
tig00000023	BIO	restriction_enzyme_recognition_site	529429	529443	-4.119	-	.	Name=SfiI_222547;ID=SfiI_222547
tig00000023	BIO	restriction_enzyme_recognition_site	188789	188803	-4.119	-	.	Name=SfiI_222547;ID=SfiI_222547
tig00000023	BIO	PCR_product	725070	725439	.	.	.	Name=YNL321W_amp1v1;ID=YNL321W_amp1v1
tig00000023	BIO	tag	622486	622513	.	.	.	Name=YNL267W_3012;ID=YNL267W_3012
tig00000023	BIO	tag	347727	347754	.	.	.	Name=YNL110C_466;ID=YNL110C_466
tig00000023	BIO	restriction_enzyme_recognition_site	239692	239706	-4.119	-	.	Name=SfiI_512878;ID=SfiI_512878
tig00000023	BIO	tag	569819	569846	.	.	.	Name=YNL241C_91;ID=YNL241C_91
tig00000023	BIO	tag	624554	624581	.	.	.	Name=YNL267W_939;ID=YNL267W_939
tig00000023	BIO	tag	410614	410635	.	.	.	Name=YNL144C_1591;ID=YNL144C_1591
tig00000023	SGD	CDS	200105	200422	.	-	.	Name=YNL028W_CDS;ID=YNL028W_CDS;Parent=YNL028W
tig00000023	BIO	PCR_product	250298	250499	.	.	.	Name=YNL059C_amp1v1;ID=YNL059C_amp1v1
tig00000023	BIO	PCR_product	255902	256355	.	.	.	Name=YNL062C_amp1v1;ID=YNL062C_amp1v1
tig00000023	BIO	tag	473839	473866	.	.	.	Name=YNL186W_2103;ID=YNL186W_2103
tig00000023	BIO	tag	655044	655071	.	.	.	Name=YNL279W_549;ID=YNL279W_549
tig00000023	BIO	PCR_product	425044	425380	.	.	.	Name=YNL158W_amp1v1;ID=YNL158W_amp1v1
tig00000023	BIO	PCR_product	51000	51476	.	.	.	Name=YNR055C_amp1v1;ID=YNR055C_amp1v1
tig00000023	SGD	CDS	88001	88965	.	-	.	Name=YNR034W_CDS;ID=YNR034W_CDS;Parent=YNR034W
tig00000023	BIO	tag	334908	334935	.	.	.	Name=YNL102W_972;ID=YNL102W_972
tig00000023	SGD	gene	427553	428617	.	-	.	Name=YNL160W;ID=YNL160W;Alias=YGP1;Note=Cell wall-related secretory glycoprotein%253B induced by nutrient deprivation-associated growth arrest and upon entry into stationary phase%253B may be involved in adaptation prior to stationary phase entry%253B has similarity to Sps100p;Ontology_term=GO:0003674%2CGO:0005576%2CGO:0070726
tig00000023	BIO	tag	572089	572116	.	.	.	Name=YNL242W_2946;ID=YNL242W_2946
tig00000023	SGD	CDS	139599	140528	.	+	.	Name=YNR007C_CDS;ID=YNR007C_CDS;Parent=YNR007C
tig00000023	BIO	tag	296253	296280	.	.	.	Name=YNL085W_2391;ID=YNL085W_2391
tig00000023	SGD	CDS	544712	545486	.	-	.	Name=YNL228W_CDS;ID=YNL228W_CDS;Parent=YNL228W
tig00000023	SGD	gene	6156	7846	.	-	.	Name=YNR072W;ID=YNR072W;Alias=HXT17;Note=Hexose transporter%2C up-regulated in media containing raffinose and galactose at pH 7.7 versus pH 4.7%2C repressed by high levels of glucose;Ontology_term=GO:0005353%2CGO:0005355%2CGO:0005886%2CGO:0008645%2CGO:0015578%2CGO:0016021
tig00000023	BIO	PCR_product	344097	344390	.	.	.	Name=YNL106C_amp1v1;ID=YNL106C_amp1v1
tig00000023	BIO	PCR_product	184736	185207	.	.	.	Name=YNL021W_amp1v1;ID=YNL021W_amp1v1
tig00000023	BIO	tag	503552	503579	.	.	.	Name=YNL201C_1510;ID=YNL201C_1510
tig00000023	BIO	tag	22224	22251	.	.	.	Name=YNR067C_2623;ID=YNR067C_2623
tig00000023	SGD	gene	136241	136990	.	-	.	Name=YNR009W;ID=YNR009W;Alias=NRM1;Note=Transcriptional co-repressor of MBF (MCB binding factor)-regulated gene expression%253B Nrm1p associates stably with promoters via MBF to repress transcription upon exit from G1 phase;Ontology_term=GO:0005634%2CGO:0005737%2CGO:0016564%2CGO:0045892
tig00000023	SGD	gene	1746	2878	.	+	.	Name=YNR074C;ID=YNR074C;Alias=AIF1%2CCPD1;Note=Mitochondrial cell death effector that translocates to the nucleus in response to apoptotic stimuli%2C homolog of mammalian Apoptosis-Inducing Factor%2C putative reductase;Ontology_term=GO:0000304%2CGO:0005634%2CGO:0005739%2CGO:0005886%2CGO:0016668%2CGO:0043065
tig00000023	BIO	tag	277918	277945	.	.	.	Name=YNL074C_793;ID=YNL074C_793
tig00000023	BIO	tag	699464	699491	.	.	.	Name=YNL304W_570;ID=YNL304W_570
tig00000023	BIO	tag	65523	65550	.	.	.	Name=YNR049C_439;ID=YNR049C_439
tig00000023	SGD	mRNA	56378	57836	.	+	.	Name=YNR053C_mRNA;ID=YNR053C_mRNA;Parent=YNR053C
tig00000023	BIO	tag	600751	600778	.	.	.	Name=YNL256W_1044;ID=YNL256W_1044
tig00000023	BIO	tag	35859	35886	.	.	.	Name=YNR062C_511;ID=YNR062C_511
tig00000023	SGD	CDS	720104	721724	.	+	.	Name=YNL318C_CDS;ID=YNL318C_CDS;Parent=YNL318C
tig00000023	BIO	coding_sequence_variant	408066	408080	.	.	.	Name=ArsI_344203_DLPFV_removed;ID=ArsI_344203_DLPFV_removed
tig00000023	BIO	tag	120522	120549	.	.	.	Name=YNR016C_4306;ID=YNR016C_4306
tig00000023	BIO	PCR_product	440138	440468	.	.	.	Name=YNL165W_amp1v1;ID=YNL165W_amp1v1
tig00000023	BIO	tag	569183	569210	.	.	.	Name=YNL241C_727;ID=YNL241C_727
tig00000023	BIO	PCR_product	636066	636489	.	.	.	Name=YNL271C_amp1v1;ID=YNL271C_amp1v1
tig00000023	BIO	PCR_product	420884	421160	.	.	.	Name=YNL154C_amp2v1;ID=YNL154C_amp2v1
tig00000023	SGD	CDS	473591	475962	.	-	.	Name=YNL186W_CDS;ID=YNL186W_CDS;Parent=YNL186W
tig00000023	BIO	tag	126986	127013	.	.	.	Name=YNR014W_114;ID=YNR014W_114
tig00000023	BIO	PCR_product	553470	553746	.	.	.	Name=YNL233W_amp2v1;ID=YNL233W_amp2v1
tig00000023	BIO	tag	468565	468592	.	.	.	Name=YNL182C_859;ID=YNL182C_859
tig00000023	BIO	PCR_product	214980	215346	.	.	.	Name=YNL039W_amp2v1;ID=YNL039W_amp2v1
tig00000023	BIO	tag	336875	336902	.	.	.	Name=YNL103W_1350;ID=YNL103W_1350
tig00000023	SGD	CDS	363630	364114	.	+	.	Name=YNL120C_CDS;ID=YNL120C_CDS;Parent=YNL120C
tig00000023	SGD	intron	270407	270856	.	+	.	Name=YNL069C_mRNA_intron;ID=YNL069C_mRNA_intron;Parent=ISyX++t3KBIB0Bvm6W1jFIJllAA.1429573264093.2103
tig00000023	SGD	CDS	107345	109044	.	-	.	Name=YNR023W_CDS;ID=YNR023W_CDS;Parent=YNR023W
tig00000023	BIO	PCR_product	680868	681096	.	.	.	Name=YNL294C_amp1v1;ID=YNL294C_amp1v1
tig00000023	BIO	PCR_product	99535	99979	.	.	.	Name=YNR030W_amp1v1;ID=YNR030W_amp1v1
tig00000023	BIO	tag	603680	603707	.	.	.	Name=YNL257C_2104;ID=YNL257C_2104
tig00000023	BIO	PCR_product	727821	728234	.	.	.	Name=YNL323W_amp1v1;ID=YNL323W_amp1v1
tig00000023	BIO	tag	55747	55773	.	.	.	Name=YNR054C_361;ID=YNR054C_361
tig00000023	BIO	tag	9924	9951	.	.	.	Name=YNR071C_112;ID=YNR071C_112
tig00000023	BIO	tag	94729	94756	.	.	.	Name=YNR031C_3898;ID=YNR031C_3898
tig00000023	SGD	CDS	716093	717046	.	+	.	Name=YNL315C_CDS;ID=YNL315C_CDS;Parent=YNL315C
tig00000023	SGD	CDS	597136	598337	.	+	.	Name=YNL254C_CDS;ID=YNL254C_CDS;Parent=YNL254C
tig00000023	SGD	gene	145292	145390	.	-	.	Name=YNR003W-A;ID=YNR003W-A;Note=Dubious open reading frame unlikely to encode a protein%2C based on available experimental and comparative sequence data%253B completely overlaps the verified gene RPC34%252FYNR003C;Ontology_term=GO:0003674%2CGO:0005575%2CGO:0008150
tig00000023	BIO	tag	716557	716584	.	.	.	Name=YNL315C_463;ID=YNL315C_463
tig00000023	SGD	CDS	393058	393401	.	+	.	Name=YNL135C_CDS;ID=YNL135C_CDS;Parent=YNL135C
tig00000023	BIO	tag	198868	198895	.	.	.	Name=YNL027W_627;ID=YNL027W_627
tig00000023	SGD	CDS	438857	439911	.	+	.	Name=YNL164C_CDS;ID=YNL164C_CDS;Parent=YNL164C
tig00000023	BIO	tag	132960	132988	.	.	.	Name=YNR011C_2308;ID=YNR011C_2308
tig00000023	BIO	tag	80151	80177	.	.	.	Name=YNR039C_1378;ID=YNR039C_1378
tig00000023	BIO	PCR_product	157996	158446	.	.	.	Name=YNL006W_amp1v1;ID=YNL006W_amp1v1
tig00000023	BIO	coding_sequence_variant	130896	130910	.	.	.	Name=BstXI_621903_AMIMA_removed;ID=BstXI_621903_AMIMA_removed
tig00000023	SGD	CDS	424241	424747	.	-	.	Name=YNL157W_CDS;ID=YNL157W_CDS;Parent=YNL157W
tig00000023	BIO	tag	354388	354415	.	.	.	Name=YNL115C_526;ID=YNL115C_526
tig00000023	SGD	centromere_DNA_Element_III	150168	150192	.	-	.	Name=CEN14_centromere_DNA_Element_III;ID=CEN14_centromere_DNA_Element_III;Parent=CEN14
tig00000023	BIO	tag	640718	640745	.	.	.	Name=YNL273W_2799;ID=YNL273W_2799
tig00000023	BIO	tag	234429	234456	.	.	.	Name=YNL049C_1204;ID=YNL049C_1204
tig00000023	BIO	PCR_product	703465	703722	.	.	.	Name=YNL307C_amp1v1;ID=YNL307C_amp1v1
tig00000023	BIO	PCR_product	371828	372200	.	.	.	Name=YNL124W_amp1v1;ID=YNL124W_amp1v1
tig00000023	SGD	CDS	85182	86209	.	+	.	Name=YNR035C_CDS;ID=YNR035C_CDS;Parent=YNR035C
tig00000023	BIO	tag	596192	596219	.	.	.	Name=YNL253W_150;ID=YNL253W_150
tig00000023	SGD	CDS	142440	142844	.	+	.	Name=YNR005C_CDS;ID=YNR005C_CDS;Parent=YNR005C
tig00000023	SGD	CDS	103564	104517	.	-	.	Name=YNR027W_CDS;ID=YNR027W_CDS;Parent=YNR027W
tig00000023	BIO	tag	311107	311134	.	.	.	Name=YNL091W_2343;ID=YNL091W_2343
tig00000023	BIO	tag	487552	487579	.	.	.	Name=YNL192W_1458;ID=YNL192W_1458
tig00000023	SGD	CDS	100886	102174	.	+	.	Name=YNR029C_CDS;ID=YNR029C_CDS;Parent=YNR029C
tig00000023	BIO	tag	635333	635360	.	.	.	Name=YNL271C_1528;ID=YNL271C_1528
tig00000023	BIO	PCR_product	355377	355686	.	.	.	Name=YNL116W_amp1v1;ID=YNL116W_amp1v1
tig00000023	BIO	tag	617984	618011	.	.	.	Name=YNL262W_261;ID=YNL262W_261
tig00000023	SGD	CDS	339231	341089	.	+	.	Name=YNL104C_CDS;ID=YNL104C_CDS;Parent=YNL104C
tig00000023	BIO	PCR_product	542019	542274	.	.	.	Name=YNL225C_amp2v1;ID=YNL225C_amp2v1
tig00000023	BIO	tag	448544	448571	.	.	.	Name=YNL169C_523;ID=YNL169C_523
tig00000023	BIO	tag	368228	368255	.	.	.	Name=YNL123W_2307;ID=YNL123W_2307
tig00000023	BIO	tag	704620	704647	.	.	.	Name=YNL308C_1642;ID=YNL308C_1642
tig00000023	BIO	PCR_product	142116	142337	.	.	.	Name=YNR006W_amp1v1;ID=YNR006W_amp1v1
tig00000023	BIO	tag	105344	105371	.	.	.	Name=YNR026C_790;ID=YNR026C_790
tig00000023	BIO	tag	342723	342750	.	.	.	Name=YNL106C_2323;ID=YNL106C_2323
tig00000023	SGD	CDS	711241	712061	.	-	.	Name=YNL312W_mRNA_CDS_1;ID=YNL312W_mRNA_CDS_1;Parent=YNL312W_mRNA
tig00000023	BIO	PCR_product	586390	586729	.	.	.	Name=YNL249C_amp2v1;ID=YNL249C_amp2v1
tig00000023	BIO	PCR_product	260159	260456	.	.	.	Name=YNL065W_amp1v1;ID=YNL065W_amp1v1
tig00000023	SGD	CDS	554774	556054	.	-	.	Name=YNL234W_CDS;ID=YNL234W_CDS;Parent=YNL234W
tig00000023	SGD	CDS	427553	428617	.	-	.	Name=YNL160W_CDS;ID=YNL160W_CDS;Parent=YNL160W
tig00000023	BIO	PCR_product	678926	679408	.	.	.	Name=YNL293W_amp1v1;ID=YNL293W_amp1v1
tig00000023	BIO	tag	450216	450243	.	.	.	Name=YNL172W_4380;ID=YNL172W_4380
tig00000023	BIO	tag	69845	69872	.	.	.	Name=YNR047W_678;ID=YNR047W_678
tig00000023	BIO	tag	712693	712720	.	.	.	Name=YNL313C_2320;ID=YNL313C_2320
tig00000023	SGD	CDS	668671	669790	.	-	.	Name=YNL288W_CDS;ID=YNL288W_CDS;Parent=YNL288W
tig00000023	SGD	gene	543486	543894	.	-	.	Name=YNL226W;ID=YNL226W;Note=Dubious open reading frame unlikely to encode a protein%2C based on available experimental and comparative sequence data%253B overlaps the verified gene JJJ1%252FYNL227C;Ontology_term=GO:0003674%2CGO:0005575%2CGO:0008361
tig00000023	BIO	coding_sequence_variant	509859	509873	.	.	.	Name=BcgI_242140_SRHIV_removed;ID=BcgI_242140_SRHIV_removed
tig00000023	SGD	gene	541638	543378	.	+	.	Name=YNL225C;ID=YNL225C;Alias=CNM67;Note=Component of the spindle pole body outer plaque%253B required for spindle orientation and mitotic nuclear migration;Ontology_term=GO:0005200%2CGO:0005816%2CGO:0005824%2CGO:0007020%2CGO:0007052
tig00000023	BIO	PCR_product	692881	693157	.	.	.	Name=YNL299W_amp2v1;ID=YNL299W_amp2v1
tig00000023	SGD	CDS	621740	622158	.	-	.	Name=YNL266W_CDS;ID=YNL266W_CDS;Parent=YNL266W
tig00000023	BIO	coding_sequence_variant	293042	293053	.	.	.	Name=BglI_459755_CQTG_removed;ID=BglI_459755_CQTG_removed
tig00000023	BIO	PCR_product	499289	499535	.	.	.	Name=YNL199C_amp1v1;ID=YNL199C_amp1v1
tig00000023	BIO	tag	653973	654000	.	.	.	Name=YNL279W_1620;ID=YNL279W_1620
tig00000023	BIO	tag	680868	680895	.	.	.	Name=YNL294C_631;ID=YNL294C_631
tig00000023	SGD	CDS	446422	447200	.	+	.	Name=YNL168C_CDS;ID=YNL168C_CDS;Parent=YNL168C
tig00000023	BIO	restriction_enzyme_recognition_site	700602	700616	-2.97	-	.	Name=BstXI_51002;ID=BstXI_51002
tig00000023	BIO	PCR_product	243611	243850	.	.	.	Name=YNL054W_amp2v1;ID=YNL054W_amp2v1
tig00000023	BIO	tag	184736	184763	.	.	.	Name=YNL021W_945;ID=YNL021W_945
tig00000023	BIO	tag	539661	539688	.	.	.	Name=YNL224C_1594;ID=YNL224C_1594
tig00000023	BIO	tag	717632	717659	.	.	.	Name=YNL316C_673;ID=YNL316C_673
tig00000023	BIO	tag	391794	391821	.	.	.	Name=YNL134C_982;ID=YNL134C_982
tig00000023	SGD	CDS	412546	412662	.	-	.	Name=YNL145W_CDS;ID=YNL145W_CDS;Parent=YNL145W
tig00000023	SGD	gene	538979	541279	.	+	.	Name=YNL224C;ID=YNL224C;Alias=SQS1%2CPFA1;Note=Stimulates the ATPase and helicase activities of Prp43p%253B acts with Prp43p to stimulate 18s rRNA maturation by Nob1p%253B overexpression antagonizes the suppression of splicing defects by spp382 mutants%253B component of pre-ribosomal particles;Ontology_term=GO:0000398%2CGO:0003674%2CGO:0005634%2CGO:0005737%2CGO:0006364%2CGO:0030490%2CGO:0030686%2CGO:0030687%2CGO:0030688%2CGO:0032781%2CGO:0051096
tig00000023	BIO	tag	67205	67232	.	.	.	Name=YNR048W_183;ID=YNR048W_183
tig00000023	BIO	tag	510953	510980	.	.	.	Name=YNL208W_408;ID=YNL208W_408
tig00000023	BIO	tag	279360	279387	.	.	.	Name=YNL075W_534;ID=YNL075W_534
tig00000023	SGD	CDS	729141	731780	.	+	.	Name=YNL325C_CDS;ID=YNL325C_CDS;Parent=YNL325C
tig00000023	SGD	CDS	235988	236799	.	+	1	Name=YNL050C_mRNA_CDS_1;ID=YNL050C_mRNA_CDS_1;Parent=YNL050C_mRNA
tig00000023	SGD	intron	433319	433827	.	-	.	Name=YNL162W_mRNA_intron;ID=YNL162W_mRNA_intron;Parent=YNL162W_mRNA
tig00000023	SGD	gene	537225	538707	.	-	.	Name=YNL223W;ID=YNL223W;Alias=ATG4%2CAPG4%2CAUT2;Note=Conserved cysteine protease required for autophagy%253B cleaves Atg8p to a form required for autophagosome and Cvt vesicle generation;Ontology_term=GO:0000045%2CGO:0000422%2CGO:0004197%2CGO:0005829%2CGO:0006501%2CGO:0006612%2CGO:0016485%2CGO:0032258%2CGO:0034727%2CGO:0051697
tig00000023	SGD	CDS	628327	628720	.	-	.	Name=YNL269W_CDS;ID=YNL269W_CDS;Parent=YNL269W
tig00000023	BIO	tag	734938	734965	.	.	.	Name=YNL327W_1572;ID=YNL327W_1572
tig00000023	BIO	tag	72503	72530	.	.	.	Name=YNR045W_438;ID=YNR045W_438
tig00000023	SGD	CDS	698501	698847	.	-	.	Name=YNL303W_CDS;ID=YNL303W_CDS;Parent=YNL303W
tig00000023	SGD	CDS	583691	584939	.	+	.	Name=YNL248C_CDS;ID=YNL248C_CDS;Parent=YNL248C
tig00000023	BIO	PCR_product	128851	129097	.	.	.	Name=YNR013C_amp2v1;ID=YNR013C_amp2v1
tig00000023	BIO	PCR_product	530377	530734	.	.	.	Name=YNL220W_amp1v1;ID=YNL220W_amp1v1
tig00000023	BIO	tag	230415	230442	.	.	.	Name=YNL047C_559;ID=YNL047C_559
tig00000023	SGD	CDS	708742	711035	.	+	.	Name=YNL311C_CDS;ID=YNL311C_CDS;Parent=YNL311C
tig00000023	BIO	tag	184688	184715	.	.	.	Name=YNL021W_993;ID=YNL021W_993
tig00000023	SGD	gene	150460	151618	.	-	.	Name=YNL001W;ID=YNL001W;Alias=DOM34;Note=Protein that%2C with binding partner Hbs1p%2C facilitates ribosomal subunit dissociation when translation is stalled%253B required for RNA cleavage in no-go decay%2C but reports conflict on endonuclease activity%253B Pelota ortholog;Ontology_term=GO:0000294%2CGO:0004521%2CGO:0005737%2CGO:0032790%2CGO:0043022%2CGO:0070651%2CGO:0070966
tig00000023	BIO	PCR_product	730585	730790	.	.	.	Name=YNL325C_amp2v1;ID=YNL325C_amp2v1
tig00000023	BIO	PCR_product	470219	470492	.	.	.	Name=YNL183C_amp2v1;ID=YNL183C_amp2v1
tig00000023	SGD	CDS	272477	273923	.	-	.	Name=YNL071W_CDS;ID=YNL071W_CDS;Parent=YNL071W
tig00000023	BIO	PCR_product	651274	651574	.	.	.	Name=YNL278W_amp2v1;ID=YNL278W_amp2v1
tig00000023	BIO	PCR_product	525129	525558	.	.	.	Name=YNL217W_amp1v1;ID=YNL217W_amp1v1
tig00000023	BIO	tag	633159	633186	.	.	.	Name=YNL271C_3706;ID=YNL271C_3706
tig00000023	SGD	gene	151931	152897	.	+	.	Name=YNL002C;ID=YNL002C;Alias=RLP7%2CRPL7;Note=Nucleolar protein with similarity to large ribosomal subunit L7 proteins%253B constituent of 66S pre-ribosomal particles%253B plays an essential role in processing of precursors to the large ribosomal subunit RNAs;Ontology_term=GO:0000463%2CGO:0000465%2CGO:0005730%2CGO:0019843%2CGO:0030687%2CGO:0042273
tig00000023	BIO	PCR_product	94035	94236	.	.	.	Name=YNR031C_amp3v1;ID=YNR031C_amp3v1
tig00000023	SGD	CDS	112247	114174	.	-	.	Name=YNR019W_CDS;ID=YNR019W_CDS;Parent=YNR019W
tig00000023	BIO	tag	604066	604093	.	.	.	Name=YNL257C_1717;ID=YNL257C_1717
tig00000023	BIO	tag	146388	146412	.	.	.	Name=YNR002C_391;ID=YNR002C_391
tig00000023	SGD	gene	545929	546993	.	+	.	Name=YNL229C;ID=YNL229C;Alias=URE2%2C[URE3];Note=Nitrogen catabolite repression transcriptional regulator that acts by inhibition of GLN3 transcription in good nitrogen source%253B has glutathione peroxidase activity and can mutate to acquire GST activity%253B altered form creates %255BURE3%255D prion;Ontology_term=GO:0003714%2CGO:0004602%2CGO:0005625%2CGO:0005829%2CGO:0006808%2CGO:0010044%2CGO:0032447%2CGO:0042994%2CGO:0051219
tig00000023	BIO	tag	215936	215963	.	.	.	Name=YNL039W_606;ID=YNL039W_606
tig00000023	BIO	tag	159878	159905	.	.	.	Name=YNL007C_406;ID=YNL007C_406
tig00000023	BIO	tag	592297	592324	.	.	.	Name=YNL251C_1447;ID=YNL251C_1447
tig00000023	BIO	tag	42484	42511	.	.	.	Name=YNR059W_1563;ID=YNR059W_1563
tig00000023	BIO	tag	440441	440468	.	.	.	Name=YNL165W_876;ID=YNL165W_876
tig00000023	BIO	PCR_product	274623	274839	.	.	.	Name=YNL072W_amp1v1;ID=YNL072W_amp1v1
tig00000023	BIO	tag	298086	298113	.	.	.	Name=YNL085W_555;ID=YNL085W_555
tig00000023	BIO	tag	130225	130252	.	.	.	Name=YNR013C_304;ID=YNR013C_304
tig00000023	SGD	gene	153242	154093	.	+	.	Name=YNL003C;ID=YNL003C;Alias=PET8%2CSAM5;Note=S-adenosylmethionine transporter of the mitochondrial inner membrane%2C member of the mitochondrial carrier family%253B required for biotin biosynthesis and respiratory growth;Ontology_term=GO:0000095%2CGO:0005739%2CGO:0005743%2CGO:0015805%2CGO:0016021
tig00000023	BIO	coding_sequence_variant	512322	512336	.	.	.	Name=BcgI_239675_FEVDA_removed;ID=BcgI_239675_FEVDA_removed
tig00000023	SGD	mRNA	621230	622123	.	+	.	Name=YNL265C_mRNA;ID=YNL265C_mRNA;Parent=YNL265C
tig00000023	SGD	mRNA	695732	696724	.	+	.	Name=YNL301C_mRNA;ID=YNL301C_mRNA;Parent=YNL301C
tig00000023	BIO	PCR_product	354186	354415	.	.	.	Name=YNL115C_amp2v1;ID=YNL115C_amp2v1
tig00000023	BIO	tag	125153	125180	.	.	.	Name=YNR015W_993;ID=YNR015W_993
tig00000023	SGD	gene	544712	545486	.	-	.	Name=YNL228W;ID=YNL228W;Note=Dubious open reading frame unlikely to encode a functional protein%2C based on available experimental and comparative sequence data%253B almost completely overlaps ORF YNL227C%252FJJJ1;Ontology_term=GO:0003674%2CGO:0008150%2CGO:0016021
tig00000023	BIO	tag	340969	340996	.	.	.	Name=YNL104C_94;ID=YNL104C_94
tig00000023	BIO	tag	493518	493545	.	.	.	Name=YNL195C_532;ID=YNL195C_532
tig00000023	BIO	PCR_product	65523	65799	.	.	.	Name=YNR049C_amp1v1;ID=YNR049C_amp1v1
tig00000023	SGD	gene	543702	545472	.	+	.	Name=YNL227C;ID=YNL227C;Alias=JJJ1;Note=Co-chaperone that stimulates the ATPase activity of Ssa1p%2C required for a late step of ribosome biogenesis%253B associated with the cytosolic large ribosomal subunit%253B contains a J-domain%253B mutation causes defects in fluid-phase endocytosis;Ontology_term=GO:0000054%2CGO:0001671%2CGO:0005730%2CGO:0005737%2CGO:0005739%2CGO:0005829%2CGO:0006364%2CGO:0006897%2CGO:0008361%2CGO:0022625%2CGO:0042273
tig00000023	SGD	gene	154512	155875	.	-	.	Name=YNL004W;ID=YNL004W;Alias=HRB1%2CTOM34;Note=Poly(A%252B) RNA-binding protein%2C involved in the export of mRNAs from the nucleus to the cytoplasm%253B similar to Gbp2p and Npl3p;Ontology_term=GO:0003723%2CGO:0005634%2CGO:0005737%2CGO:0016021%2CGO:0016973%2CGO:0030530
tig00000023	BIO	tag	613704	613731	.	.	.	Name=YNL262W_4548;ID=YNL262W_4548
tig00000023	SGD	CDS	367569	370557	.	-	.	Name=YNL123W_CDS;ID=YNL123W_CDS;Parent=YNL123W
tig00000023	landmark	region	63590	64930	.	+	.	Name=LYS9;ID=LYS9
tig00000023	SGD	gene	424891	425487	.	-	.	Name=YNL158W;ID=YNL158W;Alias=PGA1;Note=Essential component of GPI-mannosyltransferase II%2C responsible for second mannose addition to GPI precursors as a partner of Gpi18p%253B required for maturation of Gas1p and Pho8p%253B has synthetic genetic interations with secretory pathway genes;Ontology_term=GO:0000030%2CGO:0005635%2CGO:0006506%2CGO:0030176%2CGO:0031501
tig00000023	BIO	PCR_product	571515	571877	.	.	.	Name=YNL242W_amp3v1;ID=YNL242W_amp3v1
tig00000023	BIO	tag	344633	344660	.	.	.	Name=YNL106C_409;ID=YNL106C_409
tig00000023	SGD	CDS	327655	328359	.	-	.	Name=YNL100W_CDS;ID=YNL100W_CDS;Parent=YNL100W
tig00000023	BIO	tag	118856	118882	.	.	.	Name=YNR016C_5977;ID=YNR016C_5977
tig00000023	SGD	gene	156362	157477	.	+	.	Name=YNL005C;ID=YNL005C;Alias=MRP7%2CMRPL2;Note=Mitochondrial ribosomal protein of the large subunit;Ontology_term=GO:0000048%2CGO:0003735%2CGO:0005739%2CGO:0005762%2CGO:0032543
tig00000023	BIO	tag	390933	390960	.	.	.	Name=YNL133C_91;ID=YNL133C_91
tig00000023	BIO	PCR_product	188338	188625	.	.	.	Name=YNL023C_amp1v1;ID=YNL023C_amp1v1
tig00000023	SGD	CDS	568421	569936	.	+	.	Name=YNL241C_CDS;ID=YNL241C_CDS;Parent=YNL241C
tig00000023	SGD	CDS	575454	578359	.	-	.	Name=YNL243W_CDS;ID=YNL243W_CDS;Parent=YNL243W
tig00000023	SGD	gene	157843	158754	.	-	.	Name=YNL006W;ID=YNL006W;Alias=LST8;Note=Protein required for the transport of amino acid permease Gap1p from the Golgi to the cell surface%253B component of the TOR signaling pathway%253B associates with both Tor1p and Tor2p%253B contains a WD-repeat;Ontology_term=GO:0000139%2CGO:0000300%2CGO:0001558%2CGO:0005515%2CGO:0006810%2CGO:0007165%2CGO:0010008%2CGO:0030295%2CGO:0030950%2CGO:0031234%2CGO:0031505%2CGO:0031929%2CGO:0031930%2CGO:0031931%2CGO:0031932
tig00000023	SGD	CDS	37242	37901	.	+	.	Name=YNR061C_CDS;ID=YNR061C_CDS;Parent=YNR061C
tig00000023	SGD	gene	425751	426620	.	+	.	Name=YNL159C;ID=YNL159C;Alias=ASI2;Note=Integral inner nuclear membrane protein that acts with Asi1p and Asi3p to ensure the fidelity of SPS-sensor signalling by maintaining the dormant repressed state of gene expression in the absence of inducing signals;Ontology_term=GO:0003674%2CGO:0005637%2CGO:0006511
tig00000023	BIO	tag	560536	560563	.	.	.	Name=YNL237W_561;ID=YNL237W_561
tig00000023	SGD	CDS	193757	194728	.	+	.	Name=YNL025C_CDS;ID=YNL025C_CDS;Parent=YNL025C
tig00000023	BIO	tag	358171	358198	.	.	.	Name=YNL117W_567;ID=YNL117W_567
tig00000023	SGD	CDS	674309	675955	.	+	.	Name=YNL291C_CDS;ID=YNL291C_CDS;Parent=YNL291C
tig00000023	BIO	PCR_product	616610	616877	.	.	.	Name=YNL262W_amp6v1;ID=YNL262W_amp6v1
tig00000023	BIO	PCR_product	569582	569846	.	.	.	Name=YNL241C_amp1v1;ID=YNL241C_amp1v1
tig00000023	SGD	gene	159255	160310	.	+	.	Name=YNL007C;ID=YNL007C;Alias=SIS1;Note=Type II HSP40 co-chaperone that interacts with the HSP70 protein Ssa1p%253B not functionally redundant with Ydj1p due to due to substrate specificity%253B shares similarity with bacterial DnaJ proteins;Ontology_term=GO:0006413%2CGO:0006457%2CGO:0022627%2CGO:0051082
tig00000023	BIO	tag	548192	548218	.	.	.	Name=YNL230C_421;ID=YNL230C_421
tig00000023	BIO	PCR_product	377649	377921	.	.	.	Name=YNL126W_amp2v1;ID=YNL126W_amp2v1
tig00000023	BIO	restriction_enzyme_recognition_site	30755	30769	-4.119	-	.	Name=SfiI_722254;ID=SfiI_722254
tig00000023	BIO	tag	606650	606677	.	.	.	Name=YNL258C_1687;ID=YNL258C_1687
tig00000023	BIO	tag	690027	690054	.	.	.	Name=YNL298W_1269;ID=YNL298W_1269
tig00000023	BIO	tag	693130	693157	.	.	.	Name=YNL299W_594;ID=YNL299W_594
tig00000023	BIO	PCR_product	496916	497189	.	.	.	Name=YNL197C_amp2v1;ID=YNL197C_amp2v1
tig00000023	BIO	PCR_product	589230	589608	.	.	.	Name=YNL250W_amp3v1;ID=YNL250W_amp3v1
tig00000023	SGD	gene	160576	162604	.	+	.	Name=YNL008C;ID=YNL008C;Alias=ASI3;Note=Putative integral membrane E3 ubiquitin ligase%253B acts with Asi1p and Asi2p to ensure the fidelity of SPS-sensor signalling by maintaining the dormant repressed state of gene expression in the absence of inducing signals;Ontology_term=GO:0004842%2CGO:0005637%2CGO:0005789%2CGO:0006511%2CGO:0016021
tig00000023	BIO	PCR_product	523050	523398	.	.	.	Name=YNL216W_amp1v1;ID=YNL216W_amp1v1
tig00000023	SGD	CDS	319070	320995	.	+	.	Name=YNL095C_CDS;ID=YNL095C_CDS;Parent=YNL095C
tig00000023	SGD	centromere_DNA_Element_I	91529	91538	.	+	.	Name=CEN14_centromere_DNA_Element_I;ID=CEN14_centromere_DNA_Element_I;Parent=CEN14
tig00000023	SGD	centromere_DNA_Element_I	532154	532163	.	-	.	Name=CEN14_centromere_DNA_Element_I;ID=CEN14_centromere_DNA_Element_I;Parent=CEN14
tig00000023	SGD	centromere_DNA_Element_I	150275	150284	.	-	.	Name=CEN14_centromere_DNA_Element_I;ID=CEN14_centromere_DNA_Element_I;Parent=CEN14
tig00000023	SGD	CDS	174612	175973	.	-	.	Name=YNL016W_CDS;ID=YNL016W_CDS;Parent=YNL016W
tig00000023	SGD	gene	144513	145466	.	+	.	Name=YNR003C;ID=YNR003C;Alias=RPC34;Note=RNA polymerase III subunit C34%253B interacts with TFIIIB70 and is a key determinant in pol III recruitment by the preinitiation complex;Ontology_term=GO:0003899%2CGO:0005634%2CGO:0005666%2CGO:0005737%2CGO:0005739%2CGO:0042797
tig00000023	SGD	gene	536333	536952	.	-	.	Name=YNL222W;ID=YNL222W;Alias=SSU72;Note=Transcription%252FRNA-processing factor that associates with TFIIB and cleavage%252Fpolyadenylation factor Pta1p%253B exhibits phosphatase activity on serine-5 of the RNA polymerase II C-terminal domain%253B affects start site selection in vivo;Ontology_term=GO:0003723%2CGO:0004721%2CGO:0004725%2CGO:0005634%2CGO:0005847%2CGO:0006364%2CGO:0006367%2CGO:0006369%2CGO:0009302%2CGO:0030846%2CGO:0030847%2CGO:0042578
tig00000023	SGD	gene	162765	164026	.	-	.	Name=YNL009W;ID=YNL009W;Alias=IDP3;Note=Peroxisomal NADP-dependent isocitrate dehydrogenase%2C catalyzes oxidation of isocitrate to alpha-ketoglutarate with the formation of NADP(H%252B)%2C required for growth on unsaturated fatty acids;Ontology_term=GO:0004450%2CGO:0005737%2CGO:0005739%2CGO:0005777%2CGO:0006102%2CGO:0006635%2CGO:0006740
tig00000023	SGD	gene	419763	421400	.	+	.	Name=YNL154C;ID=YNL154C;Alias=YCK2;Note=Palmitoylated plasma membrane-bound casein kinase I isoform%253B shares redundant functions with Yck1p in morphogenesis%2C proper septin assembly%2C endocytic trafficking%253B provides an essential function overlapping with that of Yck1p;Ontology_term=GO:0000902%2CGO:0000910%2CGO:0001950%2CGO:0004674%2CGO:0005886%2CGO:0005935%2CGO:0005937%2CGO:0006468%2CGO:0006897%2CGO:0009749
tig00000023	BIO	PCR_product	285432	285750	.	.	.	Name=YNL078W_amp1v1;ID=YNL078W_amp1v1
tig00000023	BIO	PCR_product	667179	667644	.	.	.	Name=YNL287W_amp1v1;ID=YNL287W_amp1v1
tig00000023	BIO	tag	171078	171105	.	.	.	Name=YNL014W_1398;ID=YNL014W_1398
tig00000023	SGD	CDS	391672	392803	.	+	.	Name=YNL134C_CDS;ID=YNL134C_CDS;Parent=YNL134C
tig00000023	BIO	PCR_product	373197	373598	.	.	.	Name=YNL125C_amp2v1;ID=YNL125C_amp2v1
tig00000023	SGD	CDS	187802	190693	.	+	.	Name=YNL023C_CDS;ID=YNL023C_CDS;Parent=YNL023C
tig00000023	SGD	gene	421730	422553	.	-	.	Name=YNL155W;ID=YNL155W;Note=Putative protein of unknown function%253B contains a DHHC domain and an AN1-type zinc finger%253B predicted to have thiol-disulfide oxidoreductase active site%253B transcriptionally regulated by Rpn4p along with proteasome subunit genes%253B putative ortholog of human AIRAP%2C which stimulates proteasome activity in response to arsenic;Ontology_term=GO:0003674%2CGO:0005634%2CGO:0005737%2CGO:0008150
tig00000023	BIO	tag	642599	642626	.	.	.	Name=YNL273W_912;ID=YNL273W_912
tig00000023	SGD	CDS	316541	318302	.	-	.	Name=YNL094W_CDS;ID=YNL094W_CDS;Parent=YNL094W
tig00000023	BIO	PCR_product	14600	14963	.	.	.	Name=YNR070W_amp4v1;ID=YNR070W_amp4v1
tig00000023	SGD	CDS	45174	46615	.	-	.	Name=YNR058W_CDS;ID=YNR058W_CDS;Parent=YNR058W
tig00000023	BIO	tag	113977	114004	.	.	.	Name=YNR019W_171;ID=YNR019W_171
tig00000023	SGD	gene	532356	534981	.	+	.	Name=YNL221C;ID=YNL221C;Alias=POP1;Note=Subunit of both RNase MRP and nuclear RNase P%253B RNase MRP cleaves pre-rRNA%2C while nuclear RNase P cleaves tRNA precursors to generate mature 5%2527 ends and facilitates turnover of nuclear RNAs%253B binds to the RPR1 RNA subunit in RNase P;Ontology_term=GO:0000171%2CGO:0000172%2CGO:0004526%2CGO:0005655%2CGO:0006364%2CGO:0006379%2CGO:0008033%2CGO:0034965
tig00000023	BIO	PCR_product	186779	187042	.	.	.	Name=YNL022C_amp1v1;ID=YNL022C_amp1v1
tig00000023	BIO	tag	464854	464881	.	.	.	Name=YNL180C_847;ID=YNL180C_847
tig00000023	SGD	noncoding_exon	62695	62859	.	-	.	Name=snR49_noncoding_exon;ID=snR49_noncoding_exon;Parent=snR49
tig00000023	BIO	PCR_product	584171	584642	.	.	.	Name=YNL248C_amp1v1;ID=YNL248C_amp1v1
tig00000023	BIO	PCR_product	37514	37730	.	.	.	Name=YNR061C_amp1v1;ID=YNR061C_amp1v1
tig00000023	SGD	gene	147984	149422	.	+	.	Name=YNR001C;ID=YNR001C;Alias=CIT1%2CCS1%2CLYS6;Note=Citrate synthase%2C catalyzes the condensation of acetyl coenzyme A and oxaloacetate to form citrate%253B the rate-limiting enzyme of the TCA cycle%253B nuclear encoded mitochondrial protein;Ontology_term=GO:0004108%2CGO:0005739%2CGO:0006099%2CGO:0006101%2CGO:0006537%2CGO:0046356
tig00000023	SGD	gene	530340	531642	.	-	.	Name=YNL220W;ID=YNL220W;Alias=ADE12%2CBRA9;Note=Adenylosuccinate synthase%2C catalyzes the first step in synthesis of adenosine monophosphate from inosine 5%2527monophosphate during purine nucleotide biosynthesis%253B exhibits binding to single-stranded autonomously replicating (ARS) core sequence;Ontology_term=GO:0003688%2CGO:0004019%2CGO:0005737%2CGO:0006164
tig00000023	SGD	CDS	443845	445783	.	+	.	Name=YNL167C_CDS;ID=YNL167C_CDS;Parent=YNL167C
tig00000023	BIO	tag	478977	479004	.	.	.	Name=YNL188W_177;ID=YNL188W_177
tig00000023	SGD	gene	423099	423997	.	+	.	Name=YNL156C;ID=YNL156C;Alias=NSG2;Note=Protein involved in regulation of sterol biosynthesis%253B specifically stabilizes Hmg2p%2C one of two HMG-CoA isoenzymes that catalyze the rate-limiting step in sterol biosynthesis%253B homolog of mammalian INSIG proteins;Ontology_term=GO:0005783%2CGO:0016126%2CGO:0051082
tig00000023	BIO	PCR_product	575487	575754	.	.	.	Name=YNL243W_amp2v1;ID=YNL243W_amp2v1
tig00000023	SGD	CDS	91848	92069	.	+	.	Name=YNR032C-A_CDS;ID=YNR032C-A_CDS;Parent=YNR032C-A
tig00000023	SGD	CDS	482501	483115	.	-	.	Name=YNL190W_CDS;ID=YNL190W_CDS;Parent=YNL190W
tig00000023	BIO	tag	301256	301283	.	.	.	Name=YNL087W_2169;ID=YNL087W_2169
tig00000023	BIO	tag	223320	223347	.	.	.	Name=YNL042W_228;ID=YNL042W_228
tig00000023	SGD	gene	424241	424747	.	-	.	Name=YNL157W;ID=YNL157W;Alias=IGO1;Note=Protein required for initiation of G0 program%253B prevents degradation of nutrient-regulated mRNAs via the 5%2527-3%2527 mRNA decay pathway%253B phosphorylated by Rim15p%253B GFP protein localizes to the cytoplasm and nucleus%253B similar to Igo2p;Ontology_term=GO:0000932%2CGO:0003674%2CGO:0005634%2CGO:0005737%2CGO:0048255
tig00000023	SGD	gene	145953	146802	.	+	.	Name=YNR002C;ID=YNR002C;Alias=ATO2%2CFUN34;Note=Putative transmembrane protein involved in export of ammonia%2C a starvation signal that promotes cell death in aging colonies%253B phosphorylated in mitochondria%253B member of the TC 9.B.33 YaaH family%253B homolog of Ady2p and Y. lipolytica Gpr1p;Ontology_term=GO:0005739%2CGO:0005886%2CGO:0008519%2CGO:0015696%2CGO:0016021%2CGO:0019740
tig00000023	BIO	PCR_product	462099	462441	.	.	.	Name=YNL178W_amp1v1;ID=YNL178W_amp1v1
tig00000023	BIO	tag	484823	484850	.	.	.	Name=YNL191W_261;ID=YNL191W_261
tig00000023	BIO	PCR_product	47767	47971	.	.	.	Name=YNR056C_amp1v1;ID=YNR056C_amp1v1
tig00000023	BIO	tag	105704	105731	.	.	.	Name=YNR026C_430;ID=YNR026C_430
tig00000023	BIO	tag	525129	525156	.	.	.	Name=YNL217W_504;ID=YNL217W_504
##sequence-region	tig00000027	1	745393
tig00000027	Geneious	repeat_region	745033	745066	.	+	.	Name=repeat region
tig00000027	Geneious	repeat_region	745084	745116	.	+	.	Name=repeat region
tig00000027	Geneious	repeat_region	745125	745158	.	+	.	Name=repeat region
tig00000027	Geneious	repeat_region	745138	745171	.	+	.	Name=repeat region
tig00000027	Geneious	repeat_region	745190	745223	.	+	.	Name=repeat region
tig00000027	Geneious	repeat_region	745244	745280	.	+	.	Name=repeat region
tig00000027	Geneious	repeat_region	745341	745375	.	+	.	Name=repeat region
tig00000027	Geneious	repeat_region	356	389	.	-	.	Name=repeat region
tig00000027	Geneious	repeat_region	273	305	.	-	.	Name=repeat region
tig00000027	Geneious	repeat_region	245	278	.	-	.	Name=repeat region
tig00000027	Geneious	repeat_region	202	237	.	-	.	Name=repeat region
tig00000027	Geneious	repeat_region	172	207	.	-	.	Name=repeat region
tig00000027	Geneious	repeat_region	106	141	.	-	.	Name=repeat region
tig00000027	Geneious	repeat_region	66	98	.	-	.	Name=repeat region
tig00000027	Geneious	mRNA	3418	4057	.	-	.	Name=hypothetical protein mRNA;ID=ISyX++t3KBIB0Bvm6W1jFIJllAA.1652075085273.5130
tig00000027	Geneious	mRNA	795	2241	.	-	.	Name=hypothetical protein mRNA;ID=ISyX++t3KBIB0Bvm6W1jFIJllAA.1652075085273.5130
tig00000027	Geneious	CDS	3418	4057	.	-	0	Name=hypothetical protein CDS;ID=ISyX++t3KBIB0Bvm6W1jFIJllAA.1652075085274.5131
tig00000027	Geneious	CDS	795	2241	.	-	0	Name=hypothetical protein CDS;ID=ISyX++t3KBIB0Bvm6W1jFIJllAA.1652075085274.5131
tig00000027	Geneious	gene	5640	6451	.	-	.
tig00000027	Geneious	mRNA	5640	6451	.	-	.	Name=hypothetical protein mRNA
tig00000027	Geneious	CDS	5640	6451	.	-	0	Name=hypothetical protein CDS
tig00000027	Geneious	rep_origin	743332	744269	.	-	.	Name=rep origin
tig00000027	Geneious	gene	743942	744078	.	+	.
tig00000027	Geneious	mRNA	743942	744078	.	+	.	Name=hypothetical protein mRNA
tig00000027	Geneious	CDS	743942	744078	.	+	0	Name=hypothetical protein CDS
tig00000027	Geneious	gene	9093	9455	.	-	.	Name=PAU1 gene%3B PAU14 gene%3B PAU10 gene%3B PAU8 gene%3B PAU13 gene%3B PAU18 gene%3B PAU11 gene%3B PAU4 gene%3B PAU20 gene%3B PAU12 gene%3B PAU24 gene%3B PAU2 gene
tig00000027	Geneious	mRNA	9093	9455	.	-	.	Name=PAU1 mRNA%3B PAU14 mRNA%3B PAU10 mRNA%3B PAU8 mRNA%3B PAU13 mRNA%3B PAU18 mRNA%3B PAU11 mRNA%3B PAU4 mRNA%3B PAU20 mRNA%3B PAU12 mRNA%3B PAU24 mRNA%3B PAU2 mRNA
tig00000027	Geneious	CDS	9093	9455	.	-	0	Name=PAU1 CDS%3B PAU14 CDS%3B PAU10 CDS%3B PAU8 CDS%3B PAU13 CDS%3B PAU18 CDS%3B PAU11 CDS%3B PAU4 CDS%3B PAU20 CDS%3B PAU12 CDS%3B PAU24 CDS%3B PAU2 CDS
tig00000027	Geneious	gene	378127	378200	.	+	.
tig00000027	Geneious	tRNA	378127	378200	.	+	.	Name=tRNA-Val
tig00000027	Geneious	mobile_element	197581	203798	.	+	.	Name=mobile element
tig00000027	Geneious	LTR	197581	197951	.	+	.	Name=Ty4 LTR
tig00000027	Geneious	LTR	203428	203798	.	+	.	Name=Ty4 LTR
tig00000027	Geneious	gene	197951	203355	.	+	.
tig00000027	Geneious	CDS	197951	199036	.	+	0	Name=hypothetical protein CDS;ID=ISyX++t3KBIB0Bvm6W1jFIJllAA.1652075085275.5132
tig00000027	Geneious	CDS	199038	203355	.	+	0	Name=hypothetical protein CDS;ID=ISyX++t3KBIB0Bvm6W1jFIJllAA.1652075085275.5132
tig00000027	Geneious	gene	197951	199190	.	+	.
tig00000027	Geneious	CDS	197951	199190	.	+	0	Name=hypothetical protein CDS
tig00000027	Geneious	LTR	477643	477971	.	+	.	Name=Ty1 LTR
tig00000027	Geneious	LTR	537588	537914	.	+	.	Name=Ty1 LTR
tig00000027	Geneious	LTR	540572	540900	.	-	.	Name=Ty1 LTR
tig00000027	Geneious	LTR	354661	354986	.	-	.	Name=Ty1 LTR
tig00000027	Geneious	LTR	203818	204144	.	-	.	Name=Ty1 LTR
tig00000027	Geneious	centromere	89203	89212	.	+	.	Name=CEN13 CDEI of CEN13 centromere%3B CEN8 CDEI of CEN8 centromere
tig00000027	Geneious	gene	59345	59417	.	-	.
tig00000027	Geneious	tRNA	59345	59417	.	-	.	Name=tRNA-Thr
tig00000027	Geneious	LTR	472059	472396	.	+	.	Name=Ty1 LTR
tig00000027	Geneious	LTR	483222	483559	.	+	.	Name=Ty1 LTR
tig00000027	Geneious	LTR	540238	540568	.	+	.	Name=Ty1 LTR
tig00000027	Geneious	gene	523533	523614	.	-	.
tig00000027	Geneious	tRNA	523533	523614	.	-	.	Name=tRNA-Ser
tig00000027	Geneious	LTR	472065	472396	.	+	.	Name=Ty1 LTR
tig00000027	Geneious	LTR	483228	483559	.	+	.	Name=Ty1 LTR
tig00000027	Geneious	gene	197349	197421	.	-	.
tig00000027	Geneious	tRNA	197349	197421	.	-	.	Name=tRNA-Ala
tig00000027	Geneious	LTR	477643	477976	.	+	.	Name=Ty1 LTR%3B Ty2 LTR
tig00000027	Geneious	LTR	537588	537919	.	+	.	Name=Ty1 LTR%3B Ty2 LTR
tig00000027	Geneious	LTR	540567	540900	.	-	.	Name=Ty1 LTR%3B Ty2 LTR
tig00000027	Geneious	LTR	354656	354986	.	-	.	Name=Ty1 LTR%3B Ty2 LTR
tig00000027	Geneious	LTR	203813	204144	.	-	.	Name=Ty1 LTR%3B Ty2 LTR
tig00000027	Geneious	mRNA	702378	702391	.	-	.	Name=RPS4A mRNA%3B RPS4B mRNA;ID=ISyX++t3KBIB0Bvm6W1jFIJllAA.1652075085277.5133
tig00000027	Geneious	mRNA	701352	702123	.	-	.	Name=RPS4A mRNA%3B RPS4B mRNA;ID=ISyX++t3KBIB0Bvm6W1jFIJllAA.1652075085277.5133
tig00000027	Geneious	CDS	702378	702391	.	-	0	Name=RPS4A CDS%3B RPS4B CDS;ID=ISyX++t3KBIB0Bvm6W1jFIJllAA.1652075085277.5134
tig00000027	Geneious	CDS	701352	702123	.	-	0	Name=RPS4A CDS%3B RPS4B CDS;ID=ISyX++t3KBIB0Bvm6W1jFIJllAA.1652075085277.5134
tig00000027	Geneious	repeat_region	744695	744949	.	+	.	Name=repeat region
tig00000027	Geneious	mRNA	5662	6259	.	-	.	Name=hypothetical protein mRNA;ID=ISyX++t3KBIB0Bvm6W1jFIJllAA.1652075085277.5135
tig00000027	Geneious	mRNA	3187	4395	.	-	.	Name=hypothetical protein mRNA;ID=ISyX++t3KBIB0Bvm6W1jFIJllAA.1652075085277.5135
tig00000027	Geneious	CDS	5662	6259	.	-	0	Name=hypothetical protein CDS;ID=ISyX++t3KBIB0Bvm6W1jFIJllAA.1652075085277.5136
tig00000027	Geneious	CDS	3187	4395	.	-	0	Name=hypothetical protein CDS;ID=ISyX++t3KBIB0Bvm6W1jFIJllAA.1652075085277.5136
tig00000027	Geneious	repeat_region	745250	745312	.	+	.	Name=repeat region
tig00000027	Geneious	repeat_region	7624	8086	.	-	.	Name=repeat region
tig00000027	Geneious	rep_origin	7935	9077	.	+	.	Name=rep origin
tig00000027	Geneious	gene	9769	9994	.	+	.	Name=hypothetical protein gene%3B gene
tig00000027	Geneious	mRNA	9769	9994	.	+	.	Name=mRNA%3B hypothetical protein mRNA
tig00000027	Geneious	CDS	9769	9994	.	+	0	Name=hypothetical protein CDS
tig00000027	Geneious	centromere	217471	217480	.	-	.	Name=CEN1 CDEI of CEN1 centromere
tig00000027	Geneious	mobile_element	472059	477976	.	+	.	Name=mobile element
tig00000027	Geneious	mobile_element	477643	483559	.	+	.	Name=mobile element
tig00000027	Geneious	gene	474031	477620	.	+	.
tig00000027	Geneious	gene	479613	483199	.	+	.
tig00000027	Geneious	CDS	474031	477620	.	+	0	Name=hypothetical protein CDS
tig00000027	Geneious	CDS	479613	483199	.	+	0	Name=hypothetical protein CDS
tig00000027	Geneious	gene	472356	473675	.	+	.
tig00000027	Geneious	gene	477936	479256	.	+	.
tig00000027	Geneious	CDS	472356	473675	.	+	0	Name=hypothetical protein CDS
tig00000027	Geneious	CDS	477936	479256	.	+	0	Name=hypothetical protein CDS
tig00000027	Geneious	LTR	537588	537916	.	+	.	Name=Ty2 LTR%3B Ty1 LTR
tig00000027	Geneious	LTR	540570	540900	.	-	.	Name=Ty2 LTR%3B Ty1 LTR
tig00000027	Geneious	LTR	354659	354986	.	-	.	Name=Ty2 LTR%3B Ty1 LTR
tig00000027	Geneious	repeat_region	745090	745182	.	+	.	Name=repeat region
tig00000027	Geneious	repeat_region	172	272	.	-	.	Name=repeat region
tig00000027	Geneious	gene	2863	3179	.	-	.
tig00000027	Geneious	mRNA	2863	3179	.	-	.	Name=hypothetical protein mRNA
tig00000027	Geneious	CDS	2863	3179	.	-	0	Name=hypothetical protein CDS
tig00000027	Geneious	mRNA	5662	6451	.	-	.	Name=hypothetical protein mRNA;ID=ISyX++t3KBIB0Bvm6W1jFIJllAA.1652075085285.5137
tig00000027	Geneious	mRNA	3187	4395	.	-	.	Name=hypothetical protein mRNA;ID=ISyX++t3KBIB0Bvm6W1jFIJllAA.1652075085285.5137
tig00000027	Geneious	CDS	5662	6451	.	-	0	Name=hypothetical protein CDS;ID=ISyX++t3KBIB0Bvm6W1jFIJllAA.1652075085285.5138
tig00000027	Geneious	CDS	3187	4395	.	-	0	Name=hypothetical protein CDS;ID=ISyX++t3KBIB0Bvm6W1jFIJllAA.1652075085285.5138
tig00000027	Geneious	repeat_region	744235	744694	.	+	.	Name=repeat region
tig00000027	Geneious	gene	9093	9221	.	-	.	Name=PAU9 gene
tig00000027	Geneious	mRNA	9093	9221	.	-	.	Name=PAU9 mRNA
tig00000027	Geneious	CDS	9093	9221	.	-	0	Name=PAU9 CDS
tig00000027	Geneious	gene	424107	424190	.	-	.	Name=SUP51 gene%3B gene
tig00000027	Geneious	tRNA	424107	424190	.	-	.	Name=SUP51 tRNA%3B tRNA-Leu
tig00000027	Geneious	gene	531329	531399	.	+	.	Name=SUF16 gene%3B SUF17 gene%3B SUF20 gene%3B gene
tig00000027	Geneious	gene	396462	396531	.	-	.	Name=SUF16 gene%3B SUF17 gene%3B SUF20 gene%3B gene
tig00000027	Geneious	tRNA	531329	531399	.	+	.	Name=SUF16 tRNA%3B SUF17 tRNA%3B SUF20 tRNA%3B tRNA-Gly
tig00000027	Geneious	tRNA	396462	396531	.	-	.	Name=SUF16 tRNA%3B SUF17 tRNA%3B SUF20 tRNA%3B tRNA-Gly
tig00000027	Geneious	gene	472356	477620	.	+	.
tig00000027	Geneious	gene	477936	483199	.	+	.
tig00000027	Geneious	centromere	158097	158106	.	+	.	Name=CEN2 CDEI of CEN2 centromere
tig00000027	Geneious	centromere	190898	190907	.	+	.	Name=CEN2 CDEI of CEN2 centromere
tig00000027	Geneious	centromere	465385	465394	.	-	.	Name=CEN2 CDEI of CEN2 centromere
tig00000027	Geneious	CDS	472356	473657	.	+	0	Name=hypothetical protein CDS;ID=ISyX++t3KBIB0Bvm6W1jFIJllAA.1652075085288.5139
tig00000027	Geneious	CDS	473659	477620	.	+	0	Name=hypothetical protein CDS;ID=ISyX++t3KBIB0Bvm6W1jFIJllAA.1652075085288.5139
tig00000027	Geneious	CDS	477936	479238	.	+	0	Name=hypothetical protein CDS;ID=ISyX++t3KBIB0Bvm6W1jFIJllAA.1652075085290.5140
tig00000027	Geneious	CDS	479240	483199	.	+	0	Name=hypothetical protein CDS;ID=ISyX++t3KBIB0Bvm6W1jFIJllAA.1652075085290.5140
tig00000027	Geneious	LTR	472059	472138	.	+	.	Name=Ty1 LTR
tig00000027	Geneious	LTR	483222	483301	.	+	.	Name=Ty1 LTR
tig00000027	Geneious	gene	355185	355256	.	+	.
tig00000027	Geneious	gene	374279	374350	.	-	.
tig00000027	Geneious	tRNA	355185	355256	.	+	.	Name=tRNA-Arg
tig00000027	Geneious	tRNA	374279	374350	.	-	.	Name=tRNA-Arg
tig00000027	Geneious	gene	204764	204835	.	+	.
tig00000027	Geneious	gene	355267	355338	.	+	.
tig00000027	Geneious	gene	540981	541052	.	+	.
tig00000027	Geneious	gene	374197	374268	.	-	.
tig00000027	Geneious	tRNA	204764	204835	.	+	.	Name=tRNA-Asp
tig00000027	Geneious	tRNA	355267	355338	.	+	.	Name=tRNA-Asp
tig00000027	Geneious	tRNA	540981	541052	.	+	.	Name=tRNA-Asp
tig00000027	Geneious	tRNA	374197	374268	.	-	.	Name=tRNA-Asp
tig00000027	Geneious	gene	116094	116165	.	-	.	Name=SOE1 gene%3B gene
tig00000027	Geneious	tRNA	116094	116165	.	-	.	Name=SOE1 tRNA%3B tRNA-Glu
tig00000027	Geneious	gene	742187	743332	.	-	.	Name=COS2 gene%3B COS3 gene
tig00000027	Geneious	mRNA	742187	743332	.	-	.	Name=COS2 mRNA%3B COS3 mRNA
tig00000027	Geneious	CDS	742187	743332	.	-	0	Name=COS2 CDS%3B COS3 CDS
tig00000027	Geneious	repeat_region	744695	744982	.	+	.	Name=repeat region
tig00000027	Geneious	repeat_region	745007	745056	.	+	.	Name=repeat region
tig00000027	Geneious	repeat_region	745059	745106	.	+	.	Name=repeat region
tig00000027	Geneious	repeat_region	745088	745135	.	+	.	Name=repeat region
tig00000027	Geneious	repeat_region	745117	745161	.	+	.	Name=repeat region
tig00000027	Geneious	repeat_region	745236	745285	.	+	.	Name=repeat region
tig00000027	Geneious	repeat_region	745347	745393	.	+	.	Name=repeat region
tig00000027	Geneious	repeat_region	255	301	.	-	.	Name=repeat region
tig00000027	Geneious	repeat_region	227	274	.	-	.	Name=repeat region
tig00000027	Geneious	repeat_region	183	233	.	-	.	Name=repeat region
tig00000027	Geneious	repeat_region	137	187	.	-	.	Name=repeat region
tig00000027	Geneious	repeat_region	101	149	.	-	.	Name=repeat region
tig00000027	Geneious	LTR	472258	472396	.	+	.	Name=Ty1 LTR
tig00000027	Geneious	LTR	483421	483559	.	+	.	Name=Ty1 LTR
tig00000027	Geneious	LTR	477643	477868	.	+	.	Name=Ty1 LTR
tig00000027	Geneious	LTR	537588	537813	.	+	.	Name=Ty1 LTR
tig00000027	Geneious	LTR	540676	540900	.	-	.	Name=Ty1 LTR
tig00000027	Geneious	LTR	354761	354986	.	-	.	Name=Ty1 LTR
tig00000027	Geneious	LTR	203919	204144	.	-	.	Name=Ty1 LTR
tig00000027	Geneious	centromere	465385	465394	.	+	.	Name=CEN11 CDEI of CEN11 centromere%3B CEN3 CDEI of CEN3 centromere
tig00000027	Geneious	centromere	190898	190907	.	-	.	Name=CEN11 CDEI of CEN11 centromere%3B CEN3 CDEI of CEN3 centromere
tig00000027	Geneious	centromere	158097	158106	.	-	.	Name=CEN11 CDEI of CEN11 centromere%3B CEN3 CDEI of CEN3 centromere
tig00000027	Geneious	gene	517344	517415	.	-	.	Name=IMT1 gene%3B IMT2 gene%3B IMT3 gene%3B IMT4 gene%3B gene
tig00000027	Geneious	tRNA	517344	517415	.	-	.	Name=IMT1 tRNA%3B IMT2 tRNA%3B IMT3 tRNA%3B IMT4 tRNA%3B tRNA-Met
tig00000027	Geneious	gene	414653	414725	.	+	.
tig00000027	Geneious	tRNA	414653	414725	.	+	.	Name=tRNA-Lys
tig00000027	Geneious	repeat_region	744695	744974	.	+	.	Name=repeat region
tig00000027	Geneious	repeat_region	745080	745180	.	+	.	Name=repeat region
tig00000027	Geneious	repeat_region	745082	745180	.	+	.	Name=repeat region
tig00000027	Geneious	repeat_region	194	295	.	-	.	Name=repeat region
tig00000027	Geneious	repeat_region	43	143	.	-	.	Name=repeat region
tig00000027	Geneious	rep_origin	743747	744988	.	-	.	Name=rep origin
tig00000027	Geneious	gene	742181	743332	.	-	.	Name=COS5 gene%3B COS7 gene
tig00000027	Geneious	mRNA	742181	743332	.	-	.	Name=COS5 mRNA%3B COS7 mRNA
tig00000027	Geneious	CDS	742181	743332	.	-	0	Name=COS5 CDS%3B COS7 CDS
tig00000027	Geneious	gene	737322	739151	.	-	.	Name=MPH2 gene
tig00000027	Geneious	mRNA	737322	739151	.	-	.	Name=MPH2 mRNA
tig00000027	Geneious	CDS	737322	739151	.	-	0	Name=MPH2 CDS
tig00000027	Geneious	gene	735380	736453	.	+	.	Name=SOR1 gene%3B SOR2 gene
tig00000027	Geneious	mRNA	735380	736453	.	+	.	Name=SOR1 mRNA%3B SOR2 mRNA
tig00000027	Geneious	CDS	735380	736453	.	+	0	Name=SOR1 CDS%3B SOR2 CDS
tig00000027	Geneious	gene	731785	733486	.	+	.	Name=HXT15 gene%3B HXT16 gene
tig00000027	Geneious	mRNA	731785	733486	.	+	.	Name=HXT15 mRNA%3B HXT16 mRNA
tig00000027	Geneious	CDS	731785	733486	.	+	0	Name=HXT15 CDS%3B HXT16 CDS
tig00000027	Geneious	rep_origin	729413	729656	.	-	.	Name=rep origin
tig00000027	SGD	gene	727926	728948	.	-	.	Name=THI11 gene%3B THI5 gene%3B YNL332W%3B THI13 gene;ID=YNL332W;Alias=THI12;Note=Protein involved in synthesis of the thiamine precursor hydroxymethylpyrimidine (HMP)%253B member of a subtelomeric gene family including THI5%2C THI11%2C THI12%2C and THI13;Ontology_term=GO:0003674%2CGO:0005575%2CGO:0009228
tig00000027	Geneious	mRNA	727926	728948	.	-	.	Name=THI11 mRNA%3B THI5 mRNA%3B THI13 mRNA
tig00000027	SGD	CDS	727926	728948	.	-	0	Name=THI11 CDS%3B THI5 CDS%3B YNL332W_CDS%3B THI13 CDS;ID=YNL332W_CDS;Parent=YNL332W
tig00000027	Geneious	centromere	105293	105302	.	-	.	Name=CEN4 CDEI of CEN4 centromere
tig00000027	Geneious	LTR	203816	204144	.	-	.	Name=Ty2 LTR
tig00000027	Geneious	LTR	197531	197558	.	+	.	Name=Ty1 LTR
tig00000027	Geneious	LTR	472059	472086	.	+	.	Name=Ty1 LTR
tig00000027	Geneious	LTR	483222	483249	.	+	.	Name=Ty1 LTR
tig00000027	Geneious	LTR	537588	537615	.	+	.	Name=Ty1 LTR
tig00000027	Geneious	LTR	540873	540900	.	-	.	Name=Ty1 LTR
tig00000027	Geneious	LTR	354959	354986	.	-	.	Name=Ty1 LTR
tig00000027	Geneious	LTR	204117	204144	.	-	.	Name=Ty1 LTR
tig00000027	Geneious	gene	233920	233992	.	+	.
tig00000027	Geneious	tRNA	233920	233992	.	+	.	Name=tRNA-Arg
tig00000027	Geneious	LTR	197437	197520	.	+	.	Name=Ty3 LTR
tig00000027	Geneious	gene	354056	354144	.	+	.	Name=SUP11 gene%3B SUP5 gene%3B SUP6 gene%3B SUP7 gene%3B SUP8 gene%3B SUP2 gene%3B SUP3 gene%3B SUP4 gene
tig00000027	Geneious	gene	542426	542514	.	-	.	Name=SUP2 gene%3B SUP3 gene%3B SUP4 gene%3B SUP11 gene%3B SUP5 gene%3B SUP6 gene%3B SUP7 gene%3B SUP8 gene
tig00000027	Geneious	tRNA	354056	354094	.	+	.	Name=SUP11 tRNA%3B SUP2 tRNA%3B SUP3 tRNA%3B SUP4 tRNA%3B SUP5 tRNA%3B SUP6 tRNA%3B SUP7 tRNA%3B SUP8 tRNA;ID=ISyX++t3KBIB0Bvm6W1jFIJllAA.1652075085294.5141
tig00000027	Geneious	tRNA	354109	354144	.	+	.	Name=SUP11 tRNA%3B SUP2 tRNA%3B SUP3 tRNA%3B SUP4 tRNA%3B SUP5 tRNA%3B SUP6 tRNA%3B SUP7 tRNA%3B SUP8 tRNA;ID=ISyX++t3KBIB0Bvm6W1jFIJllAA.1652075085294.5141
tig00000027	Geneious	tRNA	542476	542514	.	-	.	Name=SUP11 tRNA%3B SUP2 tRNA%3B SUP3 tRNA%3B SUP4 tRNA%3B SUP5 tRNA%3B SUP6 tRNA%3B SUP7 tRNA%3B SUP8 tRNA;ID=ISyX++t3KBIB0Bvm6W1jFIJllAA.1652075085294.5142
tig00000027	Geneious	tRNA	542426	542461	.	-	.	Name=SUP11 tRNA%3B SUP2 tRNA%3B SUP3 tRNA%3B SUP4 tRNA%3B SUP5 tRNA%3B SUP6 tRNA%3B SUP7 tRNA%3B SUP8 tRNA;ID=ISyX++t3KBIB0Bvm6W1jFIJllAA.1652075085294.5142
tig00000027	Geneious	LTR	477639	477975	.	+	.	Name=Ty1 LTR
tig00000027	Geneious	LTR	537584	537915	.	+	.	Name=Ty1 LTR
tig00000027	Geneious	LTR	540571	540904	.	-	.	Name=Ty1 LTR
tig00000027	Geneious	LTR	354660	354990	.	-	.	Name=Ty1 LTR
tig00000027	Geneious	LTR	203817	204150	.	-	.	Name=Ty1 LTR
tig00000027	Geneious	mobile_element	472059	477548	.	+	.	Name=mobile element
tig00000027	Geneious	mobile_element	477643	483131	.	+	.	Name=mobile element
tig00000027	Geneious	gene	472356	477168	.	+	.
tig00000027	Geneious	gene	477936	482743	.	+	.
tig00000027	Geneious	CDS	472356	473657	.	+	0	Name=hypothetical protein CDS;ID=ISyX++t3KBIB0Bvm6W1jFIJllAA.1652075085294.5143
tig00000027	Geneious	CDS	473659	477168	.	+	0	Name=hypothetical protein CDS;ID=ISyX++t3KBIB0Bvm6W1jFIJllAA.1652075085294.5143
tig00000027	Geneious	CDS	477936	479238	.	+	0	Name=hypothetical protein CDS;ID=ISyX++t3KBIB0Bvm6W1jFIJllAA.1652075085295.5144
tig00000027	Geneious	CDS	479240	482743	.	+	0	Name=hypothetical protein CDS;ID=ISyX++t3KBIB0Bvm6W1jFIJllAA.1652075085295.5144
tig00000027	Geneious	gene	422615	422688	.	+	.	Name=EMT1 gene%3B EMT2 gene%3B EMT3 gene%3B EMT4 gene%3B EMT5 gene
tig00000027	Geneious	gene	390795	390867	.	-	.	Name=EMT1 gene%3B EMT2 gene%3B EMT3 gene%3B EMT4 gene%3B EMT5 gene
tig00000027	Geneious	tRNA	422615	422688	.	+	.	Name=EMT1 tRNA%3B EMT2 tRNA%3B EMT3 tRNA%3B EMT4 tRNA%3B EMT5 tRNA
tig00000027	Geneious	tRNA	390795	390867	.	-	.	Name=EMT1 tRNA%3B EMT2 tRNA%3B EMT3 tRNA%3B EMT4 tRNA%3B EMT5 tRNA
tig00000027	Geneious	rep_origin	4711	4799	.	+	.	Name=rep origin
tig00000027	Geneious	mRNA	5295	5806	.	-	.	Name=hypothetical protein mRNA;ID=ISyX++t3KBIB0Bvm6W1jFIJllAA.1652075085295.5145
tig00000027	Geneious	mRNA	4799	4936	.	-	.	Name=hypothetical protein mRNA;ID=ISyX++t3KBIB0Bvm6W1jFIJllAA.1652075085295.5145
tig00000027	Geneious	CDS	5295	5806	.	-	0	Name=hypothetical protein CDS;ID=ISyX++t3KBIB0Bvm6W1jFIJllAA.1652075085295.5146
tig00000027	Geneious	CDS	4799	4936	.	-	0	Name=hypothetical protein CDS;ID=ISyX++t3KBIB0Bvm6W1jFIJllAA.1652075085295.5146
tig00000027	Geneious	gene	741242	741563	.	+	.
tig00000027	Geneious	mRNA	741242	741563	.	+	.	Name=hypothetical protein mRNA
tig00000027	Geneious	CDS	741242	741563	.	+	0	Name=hypothetical protein CDS
tig00000027	Geneious	gene	524424	524897	.	-	.	Name=ANB1 gene%3B HYP2 gene
tig00000027	Geneious	mRNA	524424	524897	.	-	.	Name=ANB1 mRNA%3B HYP2 mRNA
tig00000027	Geneious	CDS	524424	524897	.	-	0	Name=ANB1 CDS%3B HYP2 CDS
tig00000027	Geneious	LTR	477643	477975	.	+	.	Name=Ty1 LTR%3B Ty2 LTR
tig00000027	Geneious	LTR	537588	537915	.	+	.	Name=Ty2 LTR%3B Ty1 LTR
tig00000027	Geneious	LTR	540571	540900	.	-	.	Name=Ty1 LTR%3B Ty2 LTR
tig00000027	Geneious	LTR	354660	354986	.	-	.	Name=Ty2 LTR%3B Ty1 LTR
tig00000027	Geneious	LTR	203817	204144	.	-	.	Name=Ty2 LTR%3B Ty1 LTR
tig00000027	Geneious	centromere	129791	129800	.	+	.	Name=CEN5 CDEI of CEN5 centromere%3B CEN6 CDEI of CEN6 centromere
tig00000027	Geneious	centromere	160309	160318	.	+	.	Name=CEN5 CDEI of CEN5 centromere%3B CEN6 CDEI of CEN6 centromere
tig00000027	Geneious	CDS	472356	473654	.	+	0	Name=hypothetical protein CDS;ID=ISyX++t3KBIB0Bvm6W1jFIJllAA.1652075085296.5147
tig00000027	Geneious	CDS	473656	477620	.	+	0	Name=hypothetical protein CDS;ID=ISyX++t3KBIB0Bvm6W1jFIJllAA.1652075085296.5147
tig00000027	Geneious	CDS	477936	479235	.	+	0	Name=hypothetical protein CDS;ID=ISyX++t3KBIB0Bvm6W1jFIJllAA.1652075085297.5148
tig00000027	Geneious	CDS	479237	483199	.	+	0	Name=hypothetical protein CDS;ID=ISyX++t3KBIB0Bvm6W1jFIJllAA.1652075085297.5148
tig00000027	Geneious	LTR	481817	482122	.	-	.	Name=Ty1 LTR
tig00000027	Geneious	LTR	476237	476543	.	-	.	Name=Ty1 LTR
tig00000027	Geneious	gene	477818	477923	.	+	.
tig00000027	Geneious	gene	537763	537867	.	+	.
tig00000027	Geneious	gene	540619	540725	.	-	.
tig00000027	Geneious	gene	354707	354811	.	-	.
tig00000027	Geneious	gene	203865	203969	.	-	.
tig00000027	Geneious	mRNA	477818	477923	.	+	.	Name=hypothetical protein mRNA
tig00000027	Geneious	mRNA	537763	537867	.	+	.	Name=hypothetical protein mRNA
tig00000027	Geneious	mRNA	540619	540725	.	-	.	Name=hypothetical protein mRNA
tig00000027	Geneious	mRNA	354707	354811	.	-	.	Name=hypothetical protein mRNA
tig00000027	Geneious	mRNA	203865	203969	.	-	.	Name=hypothetical protein mRNA
tig00000027	Geneious	CDS	477818	477923	.	+	0	Name=hypothetical protein CDS
tig00000027	Geneious	CDS	537763	537867	.	+	0	Name=hypothetical protein CDS
tig00000027	Geneious	CDS	540619	540725	.	-	0	Name=hypothetical protein CDS
tig00000027	Geneious	CDS	354707	354811	.	-	0	Name=hypothetical protein CDS
tig00000027	Geneious	CDS	203865	203969	.	-	0	Name=hypothetical protein CDS
tig00000027	Geneious	mobile_element	472059	477780	.	+	.	Name=mobile element
tig00000027	Geneious	mobile_element	477643	483360	.	+	.	Name=mobile element
tig00000027	Geneious	LTR	472059	472197	.	+	.	Name=Ty1 LTR
tig00000027	Geneious	LTR	483222	483360	.	+	.	Name=Ty1 LTR
tig00000027	Geneious	gene	7779	8077	.	+	.
tig00000027	Geneious	gene	744244	744542	.	-	.
tig00000027	Geneious	mRNA	7779	8077	.	+	.	Name=hypothetical protein mRNA
tig00000027	Geneious	mRNA	744244	744542	.	-	.	Name=hypothetical protein mRNA
tig00000027	Geneious	CDS	7779	8077	.	+	0	Name=hypothetical protein CDS
tig00000027	Geneious	CDS	744244	744542	.	-	0	Name=hypothetical protein CDS
tig00000027	Geneious	gene	1158	1638	.	+	.
tig00000027	Geneious	mRNA	1158	1638	.	+	.	Name=hypothetical protein mRNA
tig00000027	Geneious	CDS	1158	1638	.	+	0	Name=hypothetical protein CDS
tig00000027	Geneious	gene	2880	4057	.	-	.
tig00000027	Geneious	mRNA	2880	4057	.	-	.	Name=hypothetical protein mRNA
tig00000027	Geneious	CDS	2880	4057	.	-	0	Name=hypothetical protein CDS
tig00000027	Geneious	gene	5640	5947	.	-	.
tig00000027	Geneious	mRNA	5640	5947	.	-	.	Name=hypothetical protein mRNA
tig00000027	Geneious	CDS	5640	5947	.	-	0	Name=hypothetical protein CDS
tig00000027	Geneious	gene	5931	6451	.	-	.
tig00000027	Geneious	mRNA	5931	6451	.	-	.	Name=hypothetical protein mRNA
tig00000027	Geneious	CDS	5931	6451	.	-	0	Name=hypothetical protein CDS
tig00000027	Geneious	rep_origin	743608	744514	.	-	.	Name=rep origin
tig00000027	Geneious	repeat_region	744992	745037	.	+	.	Name=repeat region
tig00000027	Geneious	repeat_region	745105	745155	.	+	.	Name=repeat region
tig00000027	Geneious	repeat_region	745185	745237	.	+	.	Name=repeat region
tig00000027	Geneious	repeat_region	745270	745318	.	+	.	Name=repeat region
tig00000027	Geneious	repeat_region	345	394	.	-	.	Name=repeat region
tig00000027	Geneious	repeat_region	261	310	.	-	.	Name=repeat region
tig00000027	Geneious	repeat_region	233	284	.	-	.	Name=repeat region
tig00000027	Geneious	repeat_region	203	256	.	-	.	Name=repeat region
tig00000027	Geneious	repeat_region	69	117	.	-	.	Name=repeat region
tig00000027	Geneious	repeat_region	21	67	.	-	.	Name=repeat region
tig00000027	Geneious	repeat_region	745007	745043	.	+	.	Name=repeat region
tig00000027	Geneious	repeat_region	745037	745071	.	+	.	Name=repeat region
tig00000027	Geneious	repeat_region	745059	745092	.	+	.	Name=repeat region
tig00000027	Geneious	repeat_region	745088	745123	.	+	.	Name=repeat region
tig00000027	Geneious	repeat_region	745117	745148	.	+	.	Name=repeat region
tig00000027	Geneious	repeat_region	745236	745269	.	+	.	Name=repeat region
tig00000027	Geneious	repeat_region	745347	745380	.	+	.	Name=repeat region
tig00000027	Geneious	repeat_region	351	385	.	-	.	Name=repeat region
tig00000027	Geneious	repeat_region	268	301	.	-	.	Name=repeat region
tig00000027	Geneious	repeat_region	240	274	.	-	.	Name=repeat region
tig00000027	Geneious	repeat_region	183	215	.	-	.	Name=repeat region
tig00000027	Geneious	repeat_region	137	168	.	-	.	Name=repeat region
tig00000027	Geneious	repeat_region	116	149	.	-	.	Name=repeat region
tig00000027	Geneious	repeat_region	61	94	.	-	.	Name=repeat region
tig00000027	Geneious	repeat_region	6	39	.	-	.	Name=repeat region
tig00000027	Geneious	repeat_region	744695	744985	.	+	.	Name=repeat region
tig00000027	Geneious	gene	9663	9893	.	+	.
tig00000027	Geneious	mRNA	9663	9893	.	+	.	Name=hypothetical protein mRNA
tig00000027	Geneious	CDS	9663	9893	.	+	0	Name=hypothetical protein CDS
tig00000027	Geneious	LTR	477643	477923	.	+	.	Name=Ty1 LTR
tig00000027	Geneious	LTR	537588	537867	.	+	.	Name=Ty1 LTR
tig00000027	Geneious	LTR	540619	540900	.	-	.	Name=Ty1 LTR
tig00000027	Geneious	LTR	354707	354986	.	-	.	Name=Ty1 LTR
tig00000027	Geneious	LTR	203865	204144	.	-	.	Name=Ty1 LTR
tig00000027	Geneious	gene	415615	415720	.	-	.
tig00000027	Geneious	tRNA	415685	415720	.	-	.	Name=tRNA-Trp;ID=ISyX++t3KBIB0Bvm6W1jFIJllAA.1652075085299.5149
tig00000027	Geneious	tRNA	415615	415650	.	-	.	Name=tRNA-Trp;ID=ISyX++t3KBIB0Bvm6W1jFIJllAA.1652075085299.5149
tig00000027	Geneious	LTR	477643	477783	.	+	.	Name=Ty1 LTR
tig00000027	Geneious	LTR	537588	537728	.	+	.	Name=Ty1 LTR
tig00000027	Geneious	LTR	540760	540900	.	-	.	Name=Ty1 LTR
tig00000027	Geneious	LTR	354846	354986	.	-	.	Name=Ty1 LTR
tig00000027	Geneious	LTR	204004	204144	.	-	.	Name=Ty1 LTR
tig00000027	Geneious	LTR	477643	477704	.	+	.	Name=Ty1 LTR
tig00000027	Geneious	LTR	537588	537649	.	+	.	Name=Ty1 LTR
tig00000027	Geneious	LTR	540839	540900	.	-	.	Name=Ty1 LTR
tig00000027	Geneious	LTR	354925	354986	.	-	.	Name=Ty1 LTR
tig00000027	Geneious	LTR	204083	204144	.	-	.	Name=Ty1 LTR
tig00000027	Geneious	centromere	436066	436075	.	-	.	Name=CEN10 CDEI of CEN10 centromere%3B CEN7 CDEI of CEN7 centromere
tig00000027	Geneious	LTR	477643	477977	.	+	.	Name=Ty2 LTR
tig00000027	Geneious	LTR	537588	537920	.	+	.	Name=Ty2 LTR
tig00000027	Geneious	LTR	540566	540900	.	-	.	Name=Ty2 LTR
tig00000027	Geneious	LTR	354655	354986	.	-	.	Name=Ty2 LTR
tig00000027	Geneious	LTR	203812	204144	.	-	.	Name=Ty2 LTR
tig00000027	Geneious	LTR	477643	477968	.	+	.	Name=Ty2 LTR
tig00000027	Geneious	LTR	537588	537911	.	+	.	Name=Ty2 LTR
tig00000027	Geneious	LTR	540575	540900	.	-	.	Name=Ty2 LTR
tig00000027	Geneious	LTR	354664	354986	.	-	.	Name=Ty2 LTR
tig00000027	Geneious	LTR	203821	204144	.	-	.	Name=Ty2 LTR
tig00000027	Geneious	gene	453317	454315	.	-	.	Name=TDH2 gene%3B TDH3 gene%3B TDH1 gene
tig00000027	Geneious	mRNA	453317	454315	.	-	.	Name=TDH2 mRNA%3B TDH3 mRNA%3B TDH1 mRNA
tig00000027	Geneious	CDS	453317	454315	.	-	0	Name=TDH2 CDS%3B TDH3 CDS%3B TDH1 CDS
tig00000027	Geneious	telomere	316	8086	.	-	.
tig00000027	Geneious	repeat_region	745200	745278	.	+	.	Name=repeat region
tig00000027	Geneious	repeat_region	745272	745348	.	+	.	Name=repeat region
tig00000027	Geneious	repeat_region	316	392	.	-	.	Name=repeat region
tig00000027	Geneious	repeat_region	393	7250	.	-	.	Name=repeat region
tig00000027	Geneious	gene	795	6451	.	-	.
tig00000027	Geneious	mRNA	5295	6451	.	-	.	Name=hypothetical protein mRNA;ID=ISyX++t3KBIB0Bvm6W1jFIJllAA.1652075085300.5150
tig00000027	Geneious	mRNA	795	4907	.	-	.	Name=hypothetical protein mRNA;ID=ISyX++t3KBIB0Bvm6W1jFIJllAA.1652075085300.5150
tig00000027	Geneious	CDS	5295	6451	.	-	0	Name=hypothetical protein CDS;ID=ISyX++t3KBIB0Bvm6W1jFIJllAA.1652075085300.5151
tig00000027	Geneious	CDS	795	4907	.	-	0	Name=hypothetical protein CDS;ID=ISyX++t3KBIB0Bvm6W1jFIJllAA.1652075085300.5151
tig00000027	Geneious	repeat_region	7251	7623	.	-	.	Name=repeat region
tig00000027	Geneious	rep_origin	7772	9093	.	+	.	Name=rep origin
tig00000027	Geneious	gene	9483	9800	.	+	.	Name=hypothetical protein gene
tig00000027	Geneious	mRNA	9483	9800	.	+	.
tig00000027	Geneious	gene	11785	16426	.	+	.	Name=VTH2 gene%3B VTH1 gene
tig00000027	Geneious	mRNA	11785	16426	.	+	.	Name=VTH2 mRNA%3B VTH1 mRNA
tig00000027	Geneious	CDS	11785	16426	.	+	0	Name=VTH2 CDS%3B VTH1 CDS
tig00000027	Geneious	rep_origin	16426	17066	.	+	.	Name=rep origin
tig00000027	Geneious	gene	17066	18835	.	-	.	Name=IMA3 gene%3B IMA4 gene%3B IMA2 gene
tig00000027	Geneious	mRNA	17066	18835	.	-	.	Name=IMA3 mRNA%3B IMA4 mRNA%3B IMA2 mRNA
tig00000027	Geneious	CDS	17066	18835	.	-	0	Name=IMA3 CDS%3B IMA4 CDS%3B IMA2 CDS
tig00000027	Geneious	gene	19792	20119	.	+	.
tig00000027	Geneious	mRNA	19792	20119	.	+	.
tig00000027	Geneious	gene	20122	21494	.	+	.	Name=HXT12 gene
tig00000027	Geneious	mRNA	20122	21494	.	+	.	Name=HXT12 mRNA
tig00000027	Geneious	telomere	334	8086	.	-	.
tig00000027	Geneious	repeat_region	745030	745089	.	+	.	Name=repeat region
tig00000027	Geneious	repeat_region	745122	745184	.	+	.	Name=repeat region
tig00000027	Geneious	repeat_region	745187	745249	.	+	.	Name=repeat region
tig00000027	Geneious	repeat_region	745293	745354	.	+	.	Name=repeat region
tig00000027	Geneious	repeat_region	334	392	.	-	.	Name=repeat region
tig00000027	Geneious	repeat_region	155	216	.	-	.	Name=repeat region
tig00000027	Geneious	rep_origin	397	906	.	+	.	Name=rep origin
tig00000027	Geneious	rep_origin	7764	8262	.	+	.	Name=rep origin
tig00000027	Geneious	rep_origin	16426	17061	.	+	.	Name=rep origin
tig00000027	Geneious	gene	19792	21494	.	+	.	Name=HXT9 gene%3B HXT11 gene
tig00000027	Geneious	mRNA	19792	21494	.	+	.	Name=HXT9 mRNA%3B HXT11 mRNA
tig00000027	Geneious	CDS	19792	21494	.	+	0	Name=HXT9 CDS%3B HXT11 CDS
tig00000027	Geneious	gene	22263	22853	.	+	.
tig00000027	Geneious	mRNA	22263	22853	.	+	.	Name=hypothetical protein mRNA
tig00000027	Geneious	CDS	22263	22853	.	+	0	Name=hypothetical protein CDS
tig00000027	Geneious	gene	23423	24018	.	+	.	Name=REE1 gene
tig00000027	Geneious	mRNA	23423	24018	.	+	.	Name=REE1 mRNA
tig00000027	Geneious	CDS	23423	24018	.	+	0	Name=REE1 CDS
tig00000027	Geneious	rep_origin	23951	24447	.	+	.	Name=rep origin
tig00000027	Geneious	gene	24630	26373	.	-	.	Name=IMA5 gene
tig00000027	Geneious	mRNA	24630	26373	.	-	.	Name=IMA5 mRNA
tig00000027	Geneious	CDS	24630	26373	.	-	0	Name=IMA5 CDS
tig00000027	Geneious	gene	27173	28882	.	+	.	Name=HXT8 gene
tig00000027	Geneious	mRNA	27173	28882	.	+	.	Name=HXT8 mRNA
tig00000027	Geneious	CDS	27173	28882	.	+	0	Name=HXT8 CDS
tig00000027	Geneious	gene	32439	33434	.	+	.
tig00000027	Geneious	mRNA	32439	33434	.	+	.	Name=hypothetical protein mRNA
tig00000027	Geneious	CDS	32439	33434	.	+	0	Name=hypothetical protein CDS
tig00000027	Geneious	gene	34127	36525	.	-	.	Name=OPT1 gene
tig00000027	Geneious	mRNA	34127	36525	.	-	.	Name=OPT1 mRNA
tig00000027	Geneious	CDS	34127	36525	.	-	0	Name=OPT1 CDS
tig00000027	Geneious	gene	37196	38011	.	+	.	Name=PEX2 gene
tig00000027	Geneious	mRNA	37196	38011	.	+	.	Name=PEX2 mRNA
tig00000027	Geneious	CDS	37196	38011	.	+	0	Name=PEX2 CDS
tig00000027	Geneious	gene	38279	40242	.	+	.	Name=CBP1 gene
tig00000027	Geneious	mRNA	38279	40242	.	+	.	Name=CBP1 mRNA
tig00000027	Geneious	CDS	38279	40242	.	+	0	Name=CBP1 CDS
tig00000027	Geneious	gene	40466	41453	.	-	.	Name=NUC1 gene
tig00000027	Geneious	mRNA	40466	41453	.	-	.	Name=NUC1 mRNA
tig00000027	Geneious	CDS	40466	41453	.	-	0	Name=NUC1 CDS
tig00000027	Geneious	gene	41657	47697	.	-	.	Name=LAA1 gene
tig00000027	Geneious	mRNA	41657	47697	.	-	.	Name=LAA1 mRNA
tig00000027	Geneious	CDS	41657	47697	.	-	0	Name=LAA1 CDS
tig00000027	Geneious	gene	47922	50192	.	-	.
tig00000027	Geneious	mRNA	47922	50192	.	-	.	Name=hypothetical protein mRNA
tig00000027	Geneious	CDS	47922	50192	.	-	0	Name=hypothetical protein CDS
tig00000027	Geneious	gene	50396	50699	.	-	.	Name=NCE101 gene
tig00000027	Geneious	mRNA	50668	50699	.	-	.	Name=NCE101 mRNA;ID=ISyX++t3KBIB0Bvm6W1jFIJllAA.1652075085303.5152
tig00000027	Geneious	mRNA	50396	50525	.	-	.	Name=NCE101 mRNA;ID=ISyX++t3KBIB0Bvm6W1jFIJllAA.1652075085303.5152
tig00000027	Geneious	CDS	50668	50699	.	-	0	Name=NCE101 CDS;ID=ISyX++t3KBIB0Bvm6W1jFIJllAA.1652075085303.5153
tig00000027	Geneious	CDS	50396	50525	.	-	0	Name=NCE101 CDS;ID=ISyX++t3KBIB0Bvm6W1jFIJllAA.1652075085303.5153
tig00000027	Geneious	gene	50885	53405	.	-	.	Name=RCY1 gene
tig00000027	Geneious	mRNA	50885	53405	.	-	.	Name=RCY1 mRNA
tig00000027	Geneious	CDS	50885	53405	.	-	0	Name=RCY1 CDS
tig00000027	Geneious	gene	53595	54434	.	+	.	Name=PRP21 gene
tig00000027	Geneious	mRNA	53595	54434	.	+	.	Name=PRP21 mRNA
tig00000027	Geneious	CDS	53595	54434	.	+	0	Name=PRP21 CDS
tig00000027	Geneious	gene	54630	56429	.	+	.	Name=ECM25 gene
tig00000027	Geneious	mRNA	54630	56429	.	+	.	Name=ECM25 mRNA
tig00000027	Geneious	CDS	54630	56429	.	+	0	Name=ECM25 CDS
tig00000027	Geneious	gene	56693	59061	.	-	.	Name=ACO2 gene
tig00000027	Geneious	mRNA	56693	59061	.	-	.	Name=ACO2 mRNA
tig00000027	Geneious	CDS	56693	59061	.	-	0	Name=ACO2 CDS
tig00000027	Geneious	LTR	59749	60028	.	+	.	Name=Ty1 LTR
tig00000027	Geneious	gene	61087	63730	.	+	.	Name=PHO90 gene
tig00000027	Geneious	mRNA	61087	63730	.	+	.	Name=PHO90 mRNA
tig00000027	Geneious	CDS	61087	63730	.	+	0	Name=PHO90 CDS
tig00000027	Geneious	gene	64045	67804	.	+	.	Name=UBP12 gene
tig00000027	Geneious	mRNA	64045	67804	.	+	.	Name=UBP12 mRNA
tig00000027	Geneious	CDS	64045	67804	.	+	0	Name=UBP12 CDS
tig00000027	Geneious	rep_origin	67705	68183	.	+	.	Name=rep origin
tig00000027	Geneious	gene	68083	69015	.	-	.	Name=ELO1 gene
tig00000027	Geneious	mRNA	68083	69015	.	-	.	Name=ELO1 mRNA
tig00000027	Geneious	CDS	68083	69015	.	-	0	Name=ELO1 CDS
tig00000027	Geneious	gene	69571	71112	.	+	.	Name=CDC6 gene
tig00000027	Geneious	mRNA	69571	71112	.	+	.	Name=CDC6 mRNA
tig00000027	Geneious	CDS	69571	71112	.	+	0	Name=CDC6 CDS
tig00000027	Geneious	gene	71593	72802	.	+	.
tig00000027	Geneious	mRNA	71593	72802	.	+	.	Name=hypothetical protein mRNA
tig00000027	Geneious	CDS	71593	72802	.	+	0	Name=hypothetical protein CDS
tig00000027	Geneious	gene	72938	73642	.	-	.	Name=SOP4 gene
tig00000027	Geneious	mRNA	72938	73642	.	-	.	Name=SOP4 mRNA
tig00000027	Geneious	CDS	72938	73642	.	-	0	Name=SOP4 CDS
tig00000027	Geneious	gene	74015	74838	.	+	.	Name=RPS14B gene
tig00000027	Geneious	mRNA	74015	74024	.	+	.	Name=RPS14B mRNA;ID=ISyX++t3KBIB0Bvm6W1jFIJllAA.1652075085305.5154
tig00000027	Geneious	mRNA	74432	74838	.	+	.	Name=RPS14B mRNA;ID=ISyX++t3KBIB0Bvm6W1jFIJllAA.1652075085305.5154
tig00000027	Geneious	CDS	74015	74024	.	+	0	Name=RPS14B CDS;ID=ISyX++t3KBIB0Bvm6W1jFIJllAA.1652075085305.5155
tig00000027	Geneious	CDS	74432	74838	.	+	0	Name=RPS14B CDS;ID=ISyX++t3KBIB0Bvm6W1jFIJllAA.1652075085305.5155
tig00000027	Geneious	gene	75135	75527	.	-	.	Name=RPS22A gene
tig00000027	Geneious	mRNA	75135	75527	.	-	.	Name=RPS22A mRNA
tig00000027	Geneious	CDS	75135	75527	.	-	0	Name=RPS22A CDS
tig00000027	Geneious	gene	76153	76693	.	+	.	Name=RPL39 gene
tig00000027	Geneious	gene	77019	79478	.	-	.	Name=SWE1 gene
tig00000027	Geneious	mRNA	77019	79478	.	-	.	Name=SWE1 mRNA
tig00000027	Geneious	CDS	77019	79478	.	-	0	Name=SWE1 CDS
tig00000027	Geneious	gene	80367	82124	.	+	.	Name=MNN5 gene
tig00000027	Geneious	mRNA	80367	82124	.	+	.	Name=MNN5 mRNA
tig00000027	Geneious	CDS	80367	82124	.	+	0	Name=MNN5 CDS
tig00000027	Geneious	gene	82304	83185	.	-	.	Name=ATG36 gene
tig00000027	Geneious	mRNA	82304	83185	.	-	.	Name=ATG36 mRNA
tig00000027	Geneious	CDS	82304	83185	.	-	0	Name=ATG36 CDS
tig00000027	Geneious	gene	83657	84026	.	+	.	Name=GON7 gene
tig00000027	Geneious	mRNA	83657	84026	.	+	.	Name=GON7 mRNA
tig00000027	Geneious	CDS	83657	84026	.	+	0	Name=GON7 CDS
tig00000027	Geneious	gene	84275	85543	.	+	.	Name=MNN11 gene
tig00000027	Geneious	mRNA	84275	85543	.	+	.	Name=MNN11 mRNA
tig00000027	Geneious	CDS	84275	85543	.	+	0	Name=MNN11 CDS
tig00000027	Geneious	gene	85867	87700	.	+	.
tig00000027	Geneious	mRNA	85867	87700	.	+	.	Name=hypothetical protein mRNA
tig00000027	Geneious	CDS	85867	87700	.	+	0	Name=hypothetical protein CDS
tig00000027	Geneious	gene	87788	88765	.	-	.	Name=ATP12 gene
tig00000027	Geneious	mRNA	87788	88765	.	-	.	Name=ATP12 mRNA
tig00000027	Geneious	CDS	87788	88765	.	-	0	Name=ATP12 CDS
tig00000027	Geneious	gene	88991	89319	.	+	.	Name=PFD1 gene
tig00000027	Geneious	mRNA	88991	89319	.	+	.	Name=PFD1 mRNA
tig00000027	Geneious	CDS	88991	89319	.	+	0	Name=PFD1 CDS
tig00000027	Geneious	gene	89483	90296	.	-	.	Name=ATG27 gene
tig00000027	Geneious	mRNA	89483	90296	.	-	.	Name=ATG27 mRNA
tig00000027	Geneious	CDS	89483	90296	.	-	0	Name=ATG27 CDS
tig00000027	Geneious	gene	90983	91851	.	+	.	Name=RPL17B gene
tig00000027	Geneious	mRNA	90983	91291	.	+	.	Name=RPL17B mRNA%3B RPL17A mRNA;ID=ISyX++t3KBIB0Bvm6W1jFIJllAA.1652075085307.5156
tig00000027	Geneious	mRNA	91607	91851	.	+	.	Name=RPL17B mRNA%3B RPL17A mRNA;ID=ISyX++t3KBIB0Bvm6W1jFIJllAA.1652075085307.5156
tig00000027	Geneious	CDS	90983	91291	.	+	0	Name=RPL17B CDS%3B RPL17A CDS;ID=ISyX++t3KBIB0Bvm6W1jFIJllAA.1652075085307.5157
tig00000027	Geneious	CDS	91607	91851	.	+	0	Name=RPL17B CDS%3B RPL17A CDS;ID=ISyX++t3KBIB0Bvm6W1jFIJllAA.1652075085307.5157
tig00000027	Geneious	gene	92246	94720	.	-	.	Name=SWI3 gene
tig00000027	Geneious	mRNA	92246	94720	.	-	.	Name=SWI3 mRNA
tig00000027	Geneious	CDS	92246	94720	.	-	0	Name=SWI3 CDS
tig00000027	Geneious	gene	95280	96110	.	+	.	Name=KRE9 gene
tig00000027	Geneious	mRNA	95280	96110	.	+	.	Name=KRE9 mRNA
tig00000027	Geneious	CDS	95280	96110	.	+	0	Name=KRE9 CDS
tig00000027	Geneious	gene	96350	96718	.	-	.	Name=RFA3 gene
tig00000027	Geneious	mRNA	96350	96718	.	-	.	Name=RFA3 mRNA
tig00000027	Geneious	CDS	96350	96718	.	-	0	Name=RFA3 CDS
tig00000027	Geneious	gene	97923	99654	.	+	.	Name=CPS1 gene
tig00000027	Geneious	mRNA	97923	99654	.	+	.	Name=CPS1 mRNA
tig00000027	Geneious	CDS	97923	99654	.	+	0	Name=CPS1 CDS
tig00000027	Geneious	rep_origin	99554	99986	.	+	.	Name=rep origin
tig00000027	Geneious	gene	99887	101075	.	-	.
tig00000027	Geneious	mRNA	99887	101075	.	-	.	Name=hypothetical protein mRNA
tig00000027	Geneious	CDS	99887	101075	.	-	0	Name=hypothetical protein CDS
tig00000027	Geneious	gene	101329	101958	.	-	.	Name=ASG7 gene
tig00000027	Geneious	mRNA	101329	101958	.	-	.	Name=ASG7 mRNA
tig00000027	Geneious	CDS	101329	101958	.	-	0	Name=ASG7 CDS
tig00000027	Geneious	gene	102406	104604	.	-	.	Name=SET2 gene
tig00000027	Geneious	mRNA	102406	104604	.	-	.	Name=SET2 mRNA
tig00000027	Geneious	CDS	102406	104604	.	-	0	Name=SET2 CDS
tig00000027	Geneious	gene	105189	106246	.	+	.	Name=ERG20 gene
tig00000027	Geneious	mRNA	105189	106246	.	+	.	Name=ERG20 mRNA
tig00000027	Geneious	CDS	105189	106246	.	+	0	Name=ERG20 CDS
tig00000027	Geneious	gene	106608	106891	.	+	.	Name=QCR8 gene
tig00000027	Geneious	mRNA	106608	106891	.	+	.	Name=QCR8 mRNA
tig00000027	Geneious	CDS	106608	106891	.	+	0	Name=QCR8 CDS
tig00000027	Geneious	gene	107066	109632	.	-	.	Name=HAL5 gene
tig00000027	Geneious	mRNA	107066	109632	.	-	.	Name=HAL5 mRNA
tig00000027	Geneious	CDS	107066	109632	.	-	0	Name=HAL5 CDS
tig00000027	Geneious	gene	110136	111326	.	-	.	Name=TPK1 gene
tig00000027	Geneious	mRNA	110136	111326	.	-	.	Name=TPK1 mRNA
tig00000027	Geneious	CDS	110136	111326	.	-	0	Name=TPK1 CDS
tig00000027	Geneious	gene	111832	113498	.	-	.
tig00000027	Geneious	mRNA	111832	113498	.	-	.	Name=hypothetical protein mRNA
tig00000027	Geneious	CDS	111832	113498	.	-	0	Name=hypothetical protein CDS
tig00000027	Geneious	rep_origin	113398	113998	.	+	.	Name=rep origin
tig00000027	Geneious	gene	114042	115785	.	-	.	Name=JJJ2 gene
tig00000027	Geneious	mRNA	114042	115785	.	-	.	Name=JJJ2 mRNA
tig00000027	Geneious	CDS	114042	115785	.	-	0	Name=JJJ2 CDS
tig00000027	Geneious	gene	117398	117939	.	+	.	Name=FMP33 gene
tig00000027	Geneious	mRNA	117398	117939	.	+	.	Name=FMP33 mRNA
tig00000027	Geneious	CDS	117398	117939	.	+	0	Name=FMP33 CDS
tig00000027	Geneious	gene	118114	118977	.	-	.
tig00000027	Geneious	mRNA	118114	118977	.	-	.	Name=hypothetical protein mRNA
tig00000027	Geneious	CDS	118114	118977	.	-	0	Name=hypothetical protein CDS
tig00000027	Geneious	gene	120597	121839	.	+	.	Name=HSP150 gene
tig00000027	Geneious	mRNA	120597	121839	.	+	.	Name=HSP150 mRNA
tig00000027	Geneious	CDS	120597	121839	.	+	0	Name=HSP150 CDS
tig00000027	Geneious	gene	122413	123095	.	-	.	Name=CIS3 gene
tig00000027	Geneious	mRNA	122413	123095	.	-	.	Name=CIS3 mRNA
tig00000027	Geneious	CDS	122413	123095	.	-	0	Name=CIS3 CDS
tig00000027	Geneious	gene	123981	126468	.	-	.	Name=FAR1 gene
tig00000027	Geneious	mRNA	123981	126468	.	-	.	Name=FAR1 mRNA
tig00000027	Geneious	CDS	123981	126468	.	-	0	Name=FAR1 CDS
tig00000027	Geneious	gene	126987	129083	.	-	.	Name=SSY5 gene
tig00000027	Geneious	mRNA	126987	129083	.	-	.	Name=SSY5 mRNA
tig00000027	Geneious	CDS	126987	129083	.	-	0	Name=SSY5 CDS
tig00000027	Geneious	gene	129416	130768	.	-	.	Name=FBP26 gene
tig00000027	Geneious	mRNA	129416	130768	.	-	.	Name=FBP26 mRNA
tig00000027	Geneious	CDS	129416	130768	.	-	0	Name=FBP26 CDS
tig00000027	Geneious	gene	131223	134055	.	-	.	Name=VPS35 gene
tig00000027	Geneious	mRNA	131223	134055	.	-	.	Name=VPS35 mRNA
tig00000027	Geneious	CDS	131223	134055	.	-	0	Name=VPS35 CDS
tig00000027	Geneious	gene	134446	136046	.	-	.	Name=INO1 gene
tig00000027	Geneious	mRNA	134446	136046	.	-	.	Name=INO1 mRNA
tig00000027	Geneious	CDS	134446	136046	.	-	0	Name=INO1 CDS
tig00000027	Geneious	gene	136485	136886	.	-	.	Name=SNA3 gene
tig00000027	Geneious	mRNA	136485	136886	.	-	.	Name=SNA3 mRNA
tig00000027	Geneious	CDS	136485	136886	.	-	0	Name=SNA3 CDS
tig00000027	Geneious	gene	137493	139483	.	+	.	Name=DAS1 gene
tig00000027	Geneious	mRNA	137493	139483	.	+	.	Name=DAS1 mRNA
tig00000027	Geneious	CDS	137493	139483	.	+	0	Name=DAS1 CDS
tig00000027	Geneious	gene	139677	139802	.	-	.
tig00000027	Geneious	ncRNA	139677	139802	.	-	.	Name=SNR128 ncRNA
tig00000027	Geneious	gene	139872	140062	.	-	.
tig00000027	Geneious	ncRNA	139872	140062	.	-	.	Name=SNR190 ncRNA
tig00000027	Geneious	gene	140546	141247	.	+	.	Name=RPA34 gene
tig00000027	Geneious	mRNA	140546	141247	.	+	.	Name=RPA34 mRNA
tig00000027	Geneious	CDS	140546	141247	.	+	0	Name=RPA34 CDS
tig00000027	Geneious	gene	141527	142674	.	-	.
tig00000027	Geneious	mRNA	141527	142674	.	-	.	Name=hypothetical protein mRNA
tig00000027	Geneious	CDS	141527	142674	.	-	0	Name=hypothetical protein CDS
tig00000027	Geneious	gene	143401	144810	.	+	.	Name=IDS2 gene
tig00000027	Geneious	mRNA	143401	144810	.	+	.	Name=IDS2 mRNA
tig00000027	Geneious	CDS	143401	144810	.	+	0	Name=IDS2 CDS
tig00000027	Geneious	gene	145268	146151	.	+	.	Name=SFH5 gene
tig00000027	Geneious	mRNA	145268	146151	.	+	.	Name=SFH5 mRNA
tig00000027	Geneious	CDS	145268	146151	.	+	0	Name=SFH5 CDS
tig00000027	Geneious	gene	146466	146780	.	+	.
tig00000027	Geneious	mRNA	146466	146780	.	+	.	Name=hypothetical protein mRNA
tig00000027	Geneious	CDS	146466	146780	.	+	0	Name=hypothetical protein CDS
tig00000027	Geneious	gene	147207	147683	.	+	.	Name=TIM17 gene
tig00000027	Geneious	mRNA	147207	147683	.	+	.	Name=TIM17 mRNA
tig00000027	Geneious	CDS	147207	147683	.	+	0	Name=TIM17 CDS
tig00000027	Geneious	gene	148071	150496	.	-	.	Name=YAK1 gene
tig00000027	Geneious	mRNA	148071	150496	.	-	.	Name=YAK1 mRNA
tig00000027	Geneious	CDS	148071	150496	.	-	0	Name=YAK1 CDS
tig00000027	Geneious	gene	151066	151731	.	+	.	Name=RPB4 gene
tig00000027	Geneious	mRNA	151066	151731	.	+	.	Name=RPB4 mRNA
tig00000027	Geneious	CDS	151066	151731	.	+	0	Name=RPB4 CDS
tig00000027	Geneious	gene	151818	153100	.	-	.	Name=YUR1 gene
tig00000027	Geneious	mRNA	151818	153100	.	-	.	Name=YUR1 mRNA
tig00000027	Geneious	CDS	151818	153100	.	-	0	Name=YUR1 CDS
tig00000027	Geneious	gene	153607	154794	.	-	.	Name=TIF2 gene%3B TIF1 gene
tig00000027	Geneious	mRNA	153607	154794	.	-	.	Name=TIF2 mRNA%3B TIF1 mRNA
tig00000027	Geneious	CDS	153607	154794	.	-	0	Name=TIF2 CDS%3B TIF1 CDS
tig00000027	Geneious	gene	155088	156225	.	-	.	Name=GLG2 gene
tig00000027	Geneious	mRNA	155088	156225	.	-	.	Name=GLG2 mRNA
tig00000027	Geneious	CDS	155088	156225	.	-	0	Name=GLG2 CDS
tig00000027	Geneious	gene	156266	156349	.	+	.
tig00000027	Geneious	mRNA	156266	156349	.	+	.	Name=hypothetical protein mRNA
tig00000027	Geneious	CDS	156266	156349	.	+	0	Name=hypothetical protein CDS
tig00000027	Geneious	gene	156646	157369	.	-	.	Name=RPS21B gene
tig00000027	Geneious	mRNA	157346	157369	.	-	.	Name=RPS21B mRNA%3B RPS21A mRNA;ID=ISyX++t3KBIB0Bvm6W1jFIJllAA.1652075085314.5158
tig00000027	Geneious	mRNA	156646	156885	.	-	.	Name=RPS21B mRNA%3B RPS21A mRNA;ID=ISyX++t3KBIB0Bvm6W1jFIJllAA.1652075085314.5158
tig00000027	Geneious	CDS	157346	157369	.	-	0	Name=RPS21B CDS%3B RPS21A CDS;ID=ISyX++t3KBIB0Bvm6W1jFIJllAA.1652075085314.5159
tig00000027	Geneious	CDS	156646	156885	.	-	0	Name=RPS21B CDS%3B RPS21A CDS;ID=ISyX++t3KBIB0Bvm6W1jFIJllAA.1652075085314.5159
tig00000027	Geneious	gene	158285	159514	.	+	.	Name=LCB3 gene
tig00000027	Geneious	mRNA	158285	159514	.	+	.	Name=LCB3 mRNA
tig00000027	Geneious	CDS	158285	159514	.	+	0	Name=LCB3 CDS
tig00000027	Geneious	gene	159720	159944	.	-	.
tig00000027	Geneious	mRNA	159720	159944	.	-	.	Name=hypothetical protein mRNA
tig00000027	Geneious	CDS	159720	159944	.	-	0	Name=hypothetical protein CDS
tig00000027	Geneious	gene	160716	161659	.	+	.	Name=MRS3 gene
tig00000027	Geneious	mRNA	160716	161659	.	+	.	Name=MRS3 mRNA
tig00000027	Geneious	CDS	160716	161659	.	+	0	Name=MRS3 CDS
tig00000027	Geneious	gene	162010	164261	.	+	.
tig00000027	Geneious	mRNA	162010	164261	.	+	.	Name=hypothetical protein mRNA
tig00000027	Geneious	CDS	162010	164261	.	+	0	Name=hypothetical protein CDS
tig00000027	Geneious	gene	164373	165436	.	-	.	Name=AIM23 gene
tig00000027	Geneious	mRNA	164373	165436	.	-	.	Name=AIM23 mRNA
tig00000027	Geneious	CDS	164373	165436	.	-	0	Name=AIM23 CDS
tig00000027	Geneious	gene	165810	172452	.	-	.	Name=URA2 gene
tig00000027	Geneious	mRNA	165810	172452	.	-	.	Name=URA2 mRNA
tig00000027	Geneious	CDS	165810	172452	.	-	0	Name=URA2 CDS
tig00000027	Geneious	gene	173675	177374	.	-	.	Name=TRK1 gene
tig00000027	Geneious	mRNA	173675	177374	.	-	.	Name=TRK1 mRNA
tig00000027	Geneious	CDS	173675	177374	.	-	0	Name=TRK1 CDS
tig00000027	Geneious	gene	178162	180168	.	-	.	Name=PBS2 gene
tig00000027	Geneious	mRNA	178162	180168	.	-	.	Name=PBS2 mRNA
tig00000027	Geneious	CDS	178162	180168	.	-	0	Name=PBS2 CDS
tig00000027	Geneious	gene	181616	181773	.	-	.
tig00000027	Geneious	mRNA	181616	181773	.	-	.	Name=hypothetical protein mRNA
tig00000027	Geneious	CDS	181616	181773	.	-	0	Name=hypothetical protein CDS
tig00000027	Geneious	gene	182361	184283	.	-	.	Name=SPT10 gene
tig00000027	Geneious	mRNA	182361	184283	.	-	.	Name=SPT10 mRNA
tig00000027	Geneious	CDS	182361	184283	.	-	0	Name=SPT10 CDS
tig00000027	Geneious	gene	184564	185488	.	+	.	Name=NIT2 gene
tig00000027	Geneious	mRNA	184564	185488	.	+	.	Name=NIT2 mRNA
tig00000027	Geneious	CDS	184564	185488	.	+	0	Name=NIT2 CDS
tig00000027	Geneious	gene	185592	186740	.	-	.	Name=GCD14 gene
tig00000027	Geneious	mRNA	185592	186740	.	-	.	Name=GCD14 mRNA
tig00000027	Geneious	CDS	185592	186740	.	-	0	Name=GCD14 CDS
tig00000027	Geneious	gene	187184	187702	.	-	.	Name=LSM1 gene
tig00000027	Geneious	mRNA	187184	187702	.	-	.	Name=LSM1 mRNA
tig00000027	Geneious	CDS	187184	187702	.	-	0	Name=LSM1 CDS
tig00000027	Geneious	gene	188060	189495	.	-	.	Name=MTC1 gene
tig00000027	Geneious	mRNA	188060	189495	.	-	.	Name=MTC1 mRNA
tig00000027	Geneious	CDS	188060	189495	.	-	0	Name=MTC1 CDS
tig00000027	Geneious	gene	189770	190297	.	+	.	Name=ALB1 gene
tig00000027	Geneious	mRNA	189770	190297	.	+	.	Name=ALB1 mRNA
tig00000027	Geneious	CDS	189770	190297	.	+	0	Name=ALB1 CDS
tig00000027	Geneious	gene	190427	191142	.	-	.	Name=RPE1 gene
tig00000027	Geneious	mRNA	190427	191142	.	-	.	Name=RPE1 mRNA
tig00000027	Geneious	CDS	190427	191142	.	-	0	Name=RPE1 CDS
tig00000027	Geneious	gene	191688	192347	.	+	.
tig00000027	Geneious	mRNA	191688	192347	.	+	.	Name=hypothetical protein mRNA
tig00000027	Geneious	CDS	191688	192347	.	+	0	Name=hypothetical protein CDS
tig00000027	Geneious	gene	192579	193513	.	+	.	Name=PHO86 gene
tig00000027	Geneious	mRNA	192579	193513	.	+	.	Name=PHO86 mRNA
tig00000027	Geneious	CDS	192579	193513	.	+	0	Name=PHO86 CDS
tig00000027	Geneious	gene	193908	194921	.	-	.	Name=NCA3 gene
tig00000027	Geneious	mRNA	193908	194921	.	-	.	Name=NCA3 mRNA
tig00000027	Geneious	CDS	193908	194921	.	-	0	Name=NCA3 CDS
tig00000027	Geneious	gene	196327	197164	.	+	.	Name=ASF1 gene
tig00000027	Geneious	mRNA	196327	197164	.	+	.	Name=ASF1 mRNA
tig00000027	Geneious	CDS	196327	197164	.	+	0	Name=ASF1 CDS
tig00000027	Geneious	LTR	197437	197530	.	+	.	Name=Ty3 LTR
tig00000027	Geneious	gene	197951	198630	.	+	.
tig00000027	Geneious	CDS	197951	198630	.	+	0	Name=hypothetical protein CDS
tig00000027	Geneious	gene	198713	203355	.	+	.
tig00000027	Geneious	CDS	198713	199033	.	+	0	Name=hypothetical protein CDS;ID=ISyX++t3KBIB0Bvm6W1jFIJllAA.1652075085318.5160
tig00000027	Geneious	CDS	199035	203355	.	+	0	Name=hypothetical protein CDS;ID=ISyX++t3KBIB0Bvm6W1jFIJllAA.1652075085318.5160
tig00000027	Geneious	rep_origin	204059	204945	.	+	.	Name=rep origin
tig00000027	Geneious	gene	205332	207472	.	+	.	Name=MDV1 gene
tig00000027	Geneious	mRNA	205332	207472	.	+	.	Name=MDV1 mRNA
tig00000027	Geneious	CDS	205332	207472	.	+	0	Name=MDV1 CDS
tig00000027	Geneious	gene	207897	209547	.	+	.	Name=CCT7 gene
tig00000027	Geneious	mRNA	207897	209547	.	+	.	Name=CCT7 mRNA
tig00000027	Geneious	CDS	207897	209547	.	+	0	Name=CCT7 CDS
tig00000027	Geneious	gene	209937	211591	.	-	.	Name=GZF3 gene
tig00000027	Geneious	mRNA	209937	211591	.	-	.	Name=GZF3 mRNA
tig00000027	Geneious	CDS	209937	211591	.	-	0	Name=GZF3 CDS
tig00000027	Geneious	gene	212013	217315	.	-	.	Name=UTP10 gene
tig00000027	Geneious	mRNA	212013	217315	.	-	.	Name=UTP10 mRNA
tig00000027	Geneious	CDS	212013	217315	.	-	0	Name=UTP10 CDS
tig00000027	Geneious	gene	217708	218859	.	-	.	Name=PRM10 gene
tig00000027	Geneious	mRNA	217708	218859	.	-	.	Name=PRM10 mRNA
tig00000027	Geneious	CDS	217708	218859	.	-	0	Name=PRM10 CDS
tig00000027	Geneious	gene	218856	220017	.	-	.
tig00000027	Geneious	mRNA	218856	220017	.	-	.	Name=hypothetical protein mRNA
tig00000027	Geneious	CDS	218856	220017	.	-	0	Name=hypothetical protein CDS
tig00000027	Geneious	gene	221389	223324	.	+	.	Name=IME2 gene
tig00000027	Geneious	mRNA	221389	223324	.	+	.	Name=IME2 mRNA
tig00000027	Geneious	CDS	221389	223324	.	+	0	Name=IME2 CDS
tig00000027	Geneious	gene	225052	226729	.	+	.	Name=SET4 gene
tig00000027	Geneious	mRNA	225052	226729	.	+	.	Name=SET4 mRNA
tig00000027	Geneious	CDS	225052	226729	.	+	0	Name=SET4 CDS
tig00000027	Geneious	gene	227317	227767	.	+	.	Name=PAM16 gene
tig00000027	Geneious	mRNA	227317	227767	.	+	.	Name=PAM16 mRNA
tig00000027	Geneious	CDS	227317	227767	.	+	0	Name=PAM16 CDS
tig00000027	Geneious	gene	228085	228469	.	-	.
tig00000027	Geneious	ncRNA	228085	228469	.	-	.	Name=SNR37 ncRNA
tig00000027	Geneious	rep_origin	228542	229032	.	+	.	Name=rep origin
tig00000027	Geneious	gene	229014	230866	.	-	.	Name=GSM1 gene
tig00000027	Geneious	mRNA	229014	230866	.	-	.	Name=GSM1 mRNA
tig00000027	Geneious	CDS	229014	230866	.	-	0	Name=GSM1 CDS
tig00000027	Geneious	gene	231284	233741	.	+	.	Name=MEF2 gene
tig00000027	Geneious	mRNA	231284	233741	.	+	.	Name=MEF2 mRNA
tig00000027	Geneious	CDS	231284	233741	.	+	0	Name=MEF2 CDS
tig00000027	Geneious	gene	234301	236328	.	-	.	Name=GSH1 gene
tig00000027	Geneious	mRNA	234301	236328	.	-	.	Name=GSH1 mRNA
tig00000027	Geneious	CDS	234301	236328	.	-	0	Name=GSH1 CDS
tig00000027	Geneious	gene	237235	239057	.	+	.	Name=LSB6 gene
tig00000027	Geneious	mRNA	237235	239057	.	+	.	Name=LSB6 mRNA
tig00000027	Geneious	CDS	237235	239057	.	+	0	Name=LSB6 CDS
tig00000027	Geneious	gene	239384	241615	.	+	.	Name=CHS6 gene
tig00000027	Geneious	mRNA	239384	241615	.	+	.	Name=CHS6 mRNA
tig00000027	Geneious	CDS	239384	241615	.	+	0	Name=CHS6 CDS
tig00000027	Geneious	gene	242043	245218	.	+	.	Name=SAP185 gene
tig00000027	Geneious	mRNA	242043	245218	.	+	.	Name=SAP185 mRNA
tig00000027	Geneious	CDS	242043	245218	.	+	0	Name=SAP185 CDS
tig00000027	Geneious	gene	245551	246204	.	+	.	Name=PHS1 gene
tig00000027	Geneious	mRNA	245551	246204	.	+	.	Name=PHS1 mRNA
tig00000027	Geneious	CDS	245551	246204	.	+	0	Name=PHS1 CDS
tig00000027	Geneious	gene	246450	246935	.	+	.	Name=MRPL49 gene
tig00000027	Geneious	mRNA	246450	246935	.	+	.	Name=MRPL49 mRNA
tig00000027	Geneious	CDS	246450	246935	.	+	0	Name=MRPL49 CDS
tig00000027	Geneious	gene	247214	251641	.	+	.	Name=BCK1 gene
tig00000027	Geneious	mRNA	247214	251641	.	+	.	Name=BCK1 mRNA
tig00000027	Geneious	CDS	247214	251641	.	+	0	Name=BCK1 CDS
tig00000027	Geneious	gene	251770	254389	.	-	.	Name=KHA1 gene
tig00000027	Geneious	mRNA	251770	254389	.	-	.	Name=KHA1 mRNA
tig00000027	Geneious	CDS	251770	254389	.	-	0	Name=KHA1 CDS
tig00000027	Geneious	gene	254684	256755	.	-	.	Name=TOK1 gene
tig00000027	Geneious	mRNA	254684	256755	.	-	.	Name=TOK1 mRNA
tig00000027	Geneious	CDS	254684	256755	.	-	0	Name=TOK1 CDS
tig00000027	Geneious	gene	257365	260880	.	+	.	Name=SRS2 gene
tig00000027	Geneious	mRNA	257365	260880	.	+	.	Name=SRS2 mRNA
tig00000027	Geneious	CDS	257365	260880	.	+	0	Name=SRS2 CDS
tig00000027	Geneious	gene	261013	262483	.	-	.	Name=GWT1 gene
tig00000027	Geneious	mRNA	261013	262483	.	-	.	Name=GWT1 mRNA
tig00000027	Geneious	CDS	261013	262483	.	-	0	Name=GWT1 CDS
tig00000027	Geneious	gene	262687	264977	.	-	.	Name=DPB11 gene
tig00000027	Geneious	mRNA	262687	264977	.	-	.	Name=DPB11 mRNA
tig00000027	Geneious	CDS	262687	264977	.	-	0	Name=DPB11 CDS
tig00000027	Geneious	gene	265849	268333	.	+	.	Name=SIP4 gene
tig00000027	Geneious	mRNA	265849	268333	.	+	.	Name=SIP4 mRNA
tig00000027	Geneious	CDS	265849	268333	.	+	0	Name=SIP4 CDS
tig00000027	Geneious	gene	268712	269727	.	+	.	Name=ARG3 gene
tig00000027	Geneious	mRNA	268712	269727	.	+	.	Name=ARG3 mRNA
tig00000027	Geneious	CDS	268712	269727	.	+	0	Name=ARG3 CDS
tig00000027	Geneious	gene	269914	272392	.	-	.	Name=TRL1 gene
tig00000027	Geneious	mRNA	269914	272392	.	-	.	Name=TRL1 mRNA
tig00000027	Geneious	CDS	269914	272392	.	-	0	Name=TRL1 CDS
tig00000027	Geneious	gene	272734	274603	.	+	.	Name=EXO70 gene
tig00000027	Geneious	mRNA	272734	274603	.	+	.	Name=EXO70 mRNA
tig00000027	Geneious	CDS	272734	274603	.	+	0	Name=EXO70 CDS
tig00000027	Geneious	gene	274767	277901	.	-	.	Name=ALY2 gene
tig00000027	Geneious	mRNA	274767	277901	.	-	.	Name=ALY2 mRNA
tig00000027	Geneious	CDS	274767	277901	.	-	0	Name=ALY2 CDS
tig00000027	Geneious	gene	278735	280548	.	+	.	Name=TAX4 gene
tig00000027	Geneious	mRNA	278735	280548	.	+	.	Name=TAX4 mRNA
tig00000027	Geneious	CDS	278735	280548	.	+	0	Name=TAX4 CDS
tig00000027	Geneious	gene	281077	283270	.	+	.	Name=IML2 gene
tig00000027	Geneious	mRNA	281077	283270	.	+	.	Name=IML2 mRNA
tig00000027	Geneious	CDS	281077	283270	.	+	0	Name=IML2 CDS
tig00000027	Geneious	gene	283692	285160	.	-	.	Name=ARP4 gene
tig00000027	Geneious	mRNA	283692	285160	.	-	.	Name=ARP4 mRNA
tig00000027	Geneious	CDS	283692	285160	.	-	0	Name=ARP4 CDS
tig00000027	Geneious	gene	285447	289110	.	-	.	Name=SCP160 gene
tig00000027	Geneious	mRNA	285447	289110	.	-	.	Name=SCP160 mRNA
tig00000027	Geneious	CDS	285447	289110	.	-	0	Name=SCP160 CDS
tig00000027	Geneious	gene	289760	290659	.	-	.	Name=PRY1 gene
tig00000027	Geneious	mRNA	289760	290659	.	-	.	Name=PRY1 mRNA
tig00000027	Geneious	CDS	289760	290659	.	-	0	Name=PRY1 CDS
tig00000027	Geneious	gene	291220	293865	.	-	.	Name=PRY3 gene
tig00000027	Geneious	mRNA	291220	293865	.	-	.	Name=PRY3 mRNA
tig00000027	Geneious	CDS	291220	293865	.	-	0	Name=PRY3 CDS
tig00000027	Geneious	gene	293931	294029	.	+	.
tig00000027	Geneious	mRNA	293931	294029	.	+	.	Name=hypothetical protein mRNA
tig00000027	Geneious	CDS	293931	294029	.	+	0	Name=hypothetical protein CDS
tig00000027	Geneious	gene	294550	294945	.	-	.	Name=ICS3 gene
tig00000027	Geneious	mRNA	294550	294945	.	-	.	Name=ICS3 mRNA
tig00000027	Geneious	CDS	294550	294945	.	-	0	Name=ICS3 CDS
tig00000027	Geneious	gene	294683	294769	.	+	.
tig00000027	Geneious	mRNA	294683	294769	.	+	.	Name=hypothetical protein mRNA
tig00000027	Geneious	CDS	294683	294769	.	+	0	Name=hypothetical protein CDS
tig00000027	Geneious	gene	295130	298691	.	+	.	Name=NET1 gene
tig00000027	Geneious	mRNA	295130	298691	.	+	.	Name=NET1 mRNA
tig00000027	Geneious	CDS	295130	298691	.	+	0	Name=NET1 CDS
tig00000027	Geneious	rep_origin	298654	299131	.	+	.	Name=rep origin
tig00000027	Geneious	gene	299032	302720	.	-	.	Name=SMC3 gene
tig00000027	Geneious	mRNA	299032	302720	.	-	.	Name=SMC3 mRNA
tig00000027	Geneious	CDS	299032	302720	.	-	0	Name=SMC3 CDS
tig00000027	Geneious	gene	303051	304981	.	+	.	Name=JEM1 gene
tig00000027	Geneious	mRNA	303051	304981	.	+	.	Name=JEM1 mRNA
tig00000027	Geneious	CDS	303051	304981	.	+	0	Name=JEM1 CDS
tig00000027	Geneious	gene	305083	305723	.	-	.	Name=PSF2 gene
tig00000027	Geneious	mRNA	305083	305723	.	-	.	Name=PSF2 mRNA
tig00000027	Geneious	CDS	305083	305723	.	-	0	Name=PSF2 CDS
tig00000027	Geneious	gene	305990	307708	.	+	.	Name=ARG2 gene
tig00000027	Geneious	mRNA	305990	307708	.	+	.	Name=ARG2 mRNA
tig00000027	Geneious	CDS	305990	307708	.	+	0	Name=ARG2 CDS
tig00000027	Geneious	gene	307823	310486	.	-	.
tig00000027	Geneious	mRNA	307823	310486	.	-	.	Name=hypothetical protein mRNA
tig00000027	Geneious	CDS	307823	310486	.	-	0	Name=hypothetical protein CDS
tig00000027	Geneious	gene	310770	312553	.	-	.	Name=UTP18 gene
tig00000027	Geneious	mRNA	310770	312553	.	-	.	Name=UTP18 mRNA
tig00000027	Geneious	CDS	310770	312553	.	-	0	Name=UTP18 CDS
tig00000027	Geneious	gene	312861	313760	.	-	.
tig00000027	Geneious	mRNA	312861	313760	.	-	.	Name=hypothetical protein mRNA
tig00000027	Geneious	CDS	312861	313760	.	-	0	Name=hypothetical protein CDS
tig00000027	Geneious	gene	313958	314716	.	-	.	Name=MPM1 gene
tig00000027	Geneious	mRNA	313958	314716	.	-	.	Name=MPM1 mRNA
tig00000027	Geneious	CDS	313958	314716	.	-	0	Name=MPM1 CDS
tig00000027	Geneious	gene	314898	315401	.	-	.	Name=DLS1 gene
tig00000027	Geneious	mRNA	314898	315401	.	-	.	Name=DLS1 mRNA
tig00000027	Geneious	CDS	314898	315401	.	-	0	Name=DLS1 CDS
tig00000027	Geneious	gene	315600	316316	.	-	.	Name=MRPL8 gene
tig00000027	Geneious	mRNA	315600	316316	.	-	.	Name=MRPL8 mRNA
tig00000027	Geneious	CDS	315600	316316	.	-	0	Name=MRPL8 CDS
tig00000027	Geneious	gene	316564	316820	.	+	.	Name=COA3 gene
tig00000027	Geneious	mRNA	316564	316820	.	+	.	Name=COA3 mRNA
tig00000027	Geneious	CDS	316564	316820	.	+	0	Name=COA3 CDS
tig00000027	Geneious	gene	317124	319616	.	+	.	Name=LAS21 gene
tig00000027	Geneious	mRNA	317124	319616	.	+	.	Name=LAS21 mRNA
tig00000027	Geneious	CDS	317124	319616	.	+	0	Name=LAS21 CDS
tig00000027	Geneious	gene	319855	321996	.	+	.	Name=NUP82 gene
tig00000027	Geneious	mRNA	319855	321996	.	+	.	Name=NUP82 mRNA
tig00000027	Geneious	CDS	319855	321996	.	+	0	Name=NUP82 CDS
tig00000027	Geneious	gene	323223	324556	.	+	.	Name=BNA3 gene
tig00000027	Geneious	mRNA	323223	324556	.	+	.	Name=BNA3 mRNA
tig00000027	Geneious	CDS	323223	324556	.	+	0	Name=BNA3 CDS
tig00000027	Geneious	gene	324798	326025	.	+	.	Name=YHC3 gene
tig00000027	Geneious	mRNA	324798	326025	.	+	.	Name=YHC3 mRNA
tig00000027	Geneious	CDS	324798	326025	.	+	0	Name=YHC3 CDS
tig00000027	Geneious	gene	326077	327707	.	-	.	Name=BIT61 gene
tig00000027	Geneious	mRNA	326077	327707	.	-	.	Name=BIT61 mRNA
tig00000027	Geneious	CDS	326077	327707	.	-	0	Name=BIT61 CDS
tig00000027	Geneious	gene	327952	329955	.	-	.	Name=IKS1 gene
tig00000027	Geneious	mRNA	327952	329955	.	-	.	Name=IKS1 mRNA
tig00000027	Geneious	CDS	327952	329955	.	-	0	Name=IKS1 CDS
tig00000027	Geneious	gene	330263	332907	.	-	.	Name=ZAP1 gene
tig00000027	Geneious	mRNA	330263	332907	.	-	.	Name=ZAP1 mRNA
tig00000027	Geneious	CDS	330263	332907	.	-	0	Name=ZAP1 CDS
tig00000027	Geneious	gene	333191	333927	.	+	.
tig00000027	Geneious	mRNA	333191	333927	.	+	.	Name=hypothetical protein mRNA
tig00000027	Geneious	CDS	333191	333927	.	+	0	Name=hypothetical protein CDS
tig00000027	Geneious	gene	334097	335532	.	+	.	Name=TIM54 gene
tig00000027	Geneious	mRNA	334097	335532	.	+	.	Name=TIM54 mRNA
tig00000027	Geneious	CDS	334097	335532	.	+	0	Name=TIM54 CDS
tig00000027	Geneious	gene	335729	336866	.	+	.	Name=PEP8 gene
tig00000027	Geneious	mRNA	335729	336866	.	+	.	Name=PEP8 mRNA
tig00000027	Geneious	CDS	335729	336866	.	+	0	Name=PEP8 CDS
tig00000027	Geneious	rep_origin	337109	337357	.	+	.	Name=rep origin
tig00000027	Geneious	gene	337710	337829	.	-	.
tig00000027	Geneious	mRNA	337710	337829	.	-	.	Name=hypothetical protein mRNA
tig00000027	Geneious	CDS	337710	337829	.	-	0	Name=hypothetical protein CDS
tig00000027	Geneious	gene	338096	339094	.	+	.	Name=TDH1 gene%3B TDH2 gene
tig00000027	Geneious	mRNA	338096	339094	.	+	.	Name=TDH1 mRNA%3B TDH2 mRNA
tig00000027	Geneious	CDS	338096	339094	.	+	0	Name=TDH1 CDS%3B TDH2 CDS
tig00000027	Geneious	gene	339611	342077	.	+	.	Name=IRC8 gene
tig00000027	Geneious	mRNA	339611	342077	.	+	.	Name=IRC8 mRNA
tig00000027	Geneious	CDS	339611	342077	.	+	0	Name=IRC8 CDS
tig00000027	Geneious	gene	342339	345560	.	+	.	Name=MTR4 gene
tig00000027	Geneious	mRNA	342339	345560	.	+	.	Name=MTR4 mRNA
tig00000027	Geneious	CDS	342339	345560	.	+	0	Name=MTR4 CDS
tig00000027	Geneious	gene	345790	347142	.	+	.
tig00000027	Geneious	mRNA	345790	347142	.	+	.	Name=hypothetical protein mRNA
tig00000027	Geneious	CDS	345790	347142	.	+	0	Name=hypothetical protein CDS
tig00000027	Geneious	gene	347264	348454	.	-	.	Name=UBX6 gene
tig00000027	Geneious	mRNA	347264	348454	.	-	.	Name=UBX6 mRNA
tig00000027	Geneious	CDS	347264	348454	.	-	0	Name=UBX6 CDS
tig00000027	Geneious	gene	348861	348995	.	-	.
tig00000027	Geneious	mRNA	348861	348995	.	-	.	Name=hypothetical protein mRNA
tig00000027	Geneious	CDS	348861	348995	.	-	0	Name=hypothetical protein CDS
tig00000027	Geneious	gene	348947	349050	.	-	.
tig00000027	Geneious	ncRNA	348947	349050	.	-	.	Name=SNR60 ncRNA
tig00000027	Geneious	gene	349398	351923	.	-	.	Name=RTT101 gene
tig00000027	Geneious	mRNA	349398	351923	.	-	.	Name=RTT101 mRNA
tig00000027	Geneious	CDS	349398	351923	.	-	0	Name=RTT101 CDS
tig00000027	Geneious	gene	352200	353429	.	+	.	Name=AIM22 gene
tig00000027	Geneious	mRNA	352200	353429	.	+	.	Name=AIM22 mRNA
tig00000027	Geneious	CDS	352200	353429	.	+	0	Name=AIM22 CDS
tig00000027	Geneious	LTR	354350	355015	.	-	.	Name=Ty1 LTR
tig00000027	Geneious	gene	355833	357733	.	+	.
tig00000027	Geneious	mRNA	355833	357733	.	+	.	Name=succinate dehydrogenase SDH1b mRNA
tig00000027	Geneious	CDS	355833	357733	.	+	0	Name=succinate dehydrogenase SDH1b CDS
tig00000027	Geneious	gene	358095	359468	.	-	.	Name=GYP6 gene
tig00000027	Geneious	mRNA	358095	359468	.	-	.	Name=GYP6 mRNA
tig00000027	Geneious	CDS	358095	359468	.	-	0	Name=GYP6 CDS
tig00000027	Geneious	gene	359922	360695	.	+	.
tig00000027	Geneious	mRNA	359922	360695	.	+	.	Name=hypothetical protein mRNA
tig00000027	Geneious	CDS	359922	360695	.	+	0	Name=hypothetical protein CDS
tig00000027	Geneious	gene	361039	365229	.	+	.	Name=MHP1 gene
tig00000027	Geneious	mRNA	361039	365229	.	+	.	Name=MHP1 mRNA
tig00000027	Geneious	CDS	361039	365229	.	+	0	Name=MHP1 CDS
tig00000027	Geneious	gene	365566	368152	.	+	.	Name=NSP1 gene
tig00000027	Geneious	gene	368527	373573	.	-	.	Name=NUP192 gene
tig00000027	Geneious	mRNA	368527	373573	.	-	.	Name=NUP192 mRNA
tig00000027	Geneious	CDS	368527	373573	.	-	0	Name=NUP192 CDS
tig00000027	Geneious	LTR	374617	374708	.	-	.	Name=Ty1 LTR
tig00000027	Geneious	rep_origin	374653	374894	.	+	.	Name=rep origin
tig00000027	Geneious	gene	374887	375546	.	-	.	Name=LOH1 gene
tig00000027	Geneious	mRNA	374887	375546	.	-	.	Name=LOH1 mRNA
tig00000027	Geneious	CDS	374887	375546	.	-	0	Name=LOH1 CDS
tig00000027	Geneious	rep_origin	375478	375997	.	+	.	Name=rep origin
tig00000027	Geneious	gene	376429	377103	.	+	.	Name=IRC18 gene
tig00000027	Geneious	mRNA	376429	377103	.	+	.	Name=IRC18 mRNA
tig00000027	Geneious	CDS	376429	377103	.	+	0	Name=IRC18 CDS
tig00000027	Geneious	LTR	377365	377637	.	-	.	Name=Ty1 LTR
tig00000027	Geneious	gene	378592	379861	.	+	.	Name=SNX4 gene
tig00000027	Geneious	mRNA	378592	379861	.	+	.	Name=SNX4 mRNA
tig00000027	Geneious	CDS	378592	379861	.	+	0	Name=SNX4 CDS
tig00000027	Geneious	gene	380013	380765	.	-	.	Name=TAD2 gene
tig00000027	Geneious	mRNA	380013	380765	.	-	.	Name=TAD2 mRNA
tig00000027	Geneious	CDS	380013	380765	.	-	0	Name=TAD2 CDS
tig00000027	Geneious	gene	381091	383138	.	+	.	Name=KAR2 gene
tig00000027	Geneious	mRNA	381091	383138	.	+	.	Name=KAR2 mRNA
tig00000027	Geneious	CDS	381091	383138	.	+	0	Name=KAR2 CDS
tig00000027	Geneious	gene	383599	385906	.	+	.	Name=HCA4 gene
tig00000027	Geneious	mRNA	383599	385906	.	+	.	Name=HCA4 mRNA
tig00000027	Geneious	CDS	383599	385906	.	+	0	Name=HCA4 CDS
tig00000027	Geneious	gene	386125	387194	.	-	.	Name=BET4 gene
tig00000027	Geneious	gene	387411	388001	.	+	.	Name=MAD2 gene
tig00000027	Geneious	mRNA	387411	388001	.	+	.	Name=MAD2 mRNA
tig00000027	Geneious	CDS	387411	388001	.	+	0	Name=MAD2 CDS
tig00000027	Geneious	gene	388138	390604	.	-	.	Name=VPS53 gene
tig00000027	Geneious	mRNA	388138	390604	.	-	.	Name=VPS53 mRNA
tig00000027	Geneious	CDS	388138	390604	.	-	0	Name=VPS53 CDS
tig00000027	Geneious	gene	391063	391397	.	+	.
tig00000027	Geneious	mRNA	391063	391397	.	+	.	Name=hypothetical protein mRNA
tig00000027	Geneious	CDS	391063	391397	.	+	0	Name=hypothetical protein CDS
tig00000027	Geneious	gene	391586	392001	.	-	.
tig00000027	Geneious	mRNA	391586	392001	.	-	.	Name=hypothetical protein mRNA
tig00000027	Geneious	CDS	391586	392001	.	-	0	Name=hypothetical protein CDS
tig00000027	Geneious	gene	392156	393352	.	+	.	Name=RNR2 gene
tig00000027	Geneious	mRNA	392156	393352	.	+	.	Name=RNR2 mRNA
tig00000027	Geneious	CDS	392156	393352	.	+	0	Name=RNR2 CDS
tig00000027	Geneious	gene	393713	395254	.	+	.	Name=RRN7 gene
tig00000027	Geneious	mRNA	393713	395254	.	+	.	Name=RRN7 mRNA
tig00000027	Geneious	CDS	393713	395254	.	+	0	Name=RRN7 CDS
tig00000027	Geneious	gene	395671	396330	.	-	.	Name=APS3 gene
tig00000027	Geneious	mRNA	396309	396330	.	-	.	Name=APS3 mRNA;ID=ISyX++t3KBIB0Bvm6W1jFIJllAA.1652075085337.5161
tig00000027	Geneious	mRNA	395671	396231	.	-	.	Name=APS3 mRNA;ID=ISyX++t3KBIB0Bvm6W1jFIJllAA.1652075085337.5161
tig00000027	Geneious	CDS	396309	396330	.	-	0	Name=APS3 CDS;ID=ISyX++t3KBIB0Bvm6W1jFIJllAA.1652075085338.5162
tig00000027	Geneious	CDS	395671	396231	.	-	0	Name=APS3 CDS;ID=ISyX++t3KBIB0Bvm6W1jFIJllAA.1652075085338.5162
tig00000027	Geneious	gene	397089	398130	.	-	.	Name=PET130 gene
tig00000027	Geneious	mRNA	397089	398130	.	-	.	Name=PET130 mRNA
tig00000027	Geneious	CDS	397089	398130	.	-	0	Name=PET130 CDS
tig00000027	Geneious	gene	398668	402133	.	-	.	Name=BBC1 gene
tig00000027	Geneious	mRNA	398668	402133	.	-	.	Name=BBC1 mRNA
tig00000027	Geneious	CDS	398668	402133	.	-	0	Name=BBC1 CDS
tig00000027	Geneious	gene	402620	404664	.	+	.	Name=MPS3 gene
tig00000027	Geneious	mRNA	402620	404664	.	+	.	Name=MPS3 mRNA
tig00000027	Geneious	CDS	402620	404664	.	+	0	Name=MPS3 CDS
tig00000027	Geneious	gene	405298	406982	.	+	.
tig00000027	Geneious	mRNA	405298	406982	.	+	.	Name=hypothetical protein mRNA
tig00000027	Geneious	CDS	405298	406982	.	+	0	Name=hypothetical protein CDS
tig00000027	Geneious	gene	407264	408864	.	+	.	Name=CCT3 gene
tig00000027	Geneious	mRNA	407264	408864	.	+	.	Name=CCT3 mRNA
tig00000027	Geneious	CDS	407264	408864	.	+	0	Name=CCT3 CDS
tig00000027	Geneious	gene	409196	410737	.	-	.	Name=MAD3 gene
tig00000027	Geneious	mRNA	409196	410737	.	-	.	Name=MAD3 mRNA
tig00000027	Geneious	CDS	409196	410737	.	-	0	Name=MAD3 CDS
tig00000027	Geneious	gene	410931	413093	.	-	.	Name=VTC4 gene
tig00000027	Geneious	mRNA	410931	413093	.	-	.	Name=VTC4 mRNA
tig00000027	Geneious	CDS	410931	413093	.	-	0	Name=VTC4 CDS
tig00000027	Geneious	gene	413977	414460	.	-	.	Name=RPC17 gene
tig00000027	Geneious	mRNA	413977	414460	.	-	.	Name=RPC17 mRNA
tig00000027	Geneious	CDS	413977	414460	.	-	0	Name=RPC17 CDS
tig00000027	Geneious	LTR	415950	416125	.	+	.	Name=Ty4 LTR
tig00000027	Geneious	LTR	416190	416334	.	+	.	Name=Ty1 LTR
tig00000027	Geneious	LTR	416583	416710	.	+	.	Name=Ty1 LTR
tig00000027	Geneious	rep_origin	416879	417124	.	+	.	Name=rep origin
tig00000027	Geneious	gene	417246	419243	.	-	.	Name=NOP9 gene
tig00000027	Geneious	mRNA	417246	419243	.	-	.	Name=NOP9 mRNA
tig00000027	Geneious	CDS	417246	419243	.	-	0	Name=NOP9 CDS
tig00000027	Geneious	gene	419637	421342	.	-	.	Name=CCT8 gene
tig00000027	Geneious	mRNA	419637	421342	.	-	.	Name=CCT8 mRNA
tig00000027	Geneious	CDS	419637	421342	.	-	0	Name=CCT8 CDS
tig00000027	Geneious	LTR	421625	421973	.	+	.	Name=Ty4 LTR
tig00000027	Geneious	LTR	422279	422565	.	+	.	Name=Ty1 LTR
tig00000027	Geneious	gene	422815	423785	.	-	.	Name=CTK2 gene
tig00000027	Geneious	mRNA	422815	423785	.	-	.	Name=CTK2 mRNA
tig00000027	Geneious	CDS	422815	423785	.	-	0	Name=CTK2 CDS
tig00000027	Geneious	gene	424826	430900	.	+	.	Name=CYR1 gene
tig00000027	Geneious	mRNA	424826	430900	.	+	.	Name=CYR1 mRNA
tig00000027	Geneious	CDS	424826	430900	.	+	0	Name=CYR1 CDS
tig00000027	Geneious	gene	431251	431862	.	-	.	Name=SYS1 gene
tig00000027	Geneious	mRNA	431251	431862	.	-	.	Name=SYS1 mRNA
tig00000027	Geneious	CDS	431251	431862	.	-	0	Name=SYS1 CDS
tig00000027	Geneious	gene	432305	432659	.	+	.	Name=COX16 gene
tig00000027	Geneious	mRNA	432305	432659	.	+	.	Name=COX16 mRNA
tig00000027	Geneious	CDS	432305	432659	.	+	0	Name=COX16 CDS
tig00000027	Geneious	gene	432880	434306	.	-	.	Name=OST1 gene
tig00000027	Geneious	mRNA	432880	434306	.	-	.	Name=OST1 mRNA
tig00000027	Geneious	CDS	432880	434306	.	-	0	Name=OST1 CDS
tig00000027	Geneious	gene	434814	435577	.	+	.	Name=PRE3 gene
tig00000027	Geneious	mRNA	434814	434878	.	+	.	Name=PRE3 mRNA;ID=ISyX++t3KBIB0Bvm6W1jFIJllAA.1652075085340.5163
tig00000027	Geneious	mRNA	434995	435577	.	+	.	Name=PRE3 mRNA;ID=ISyX++t3KBIB0Bvm6W1jFIJllAA.1652075085340.5163
tig00000027	Geneious	CDS	434814	434878	.	+	0	Name=PRE3 CDS;ID=ISyX++t3KBIB0Bvm6W1jFIJllAA.1652075085341.5164
tig00000027	Geneious	CDS	434995	435577	.	+	0	Name=PRE3 CDS;ID=ISyX++t3KBIB0Bvm6W1jFIJllAA.1652075085341.5164
tig00000027	Geneious	centromere	435957	436075	.	-	.	Name=CEN10 centromere
tig00000027	Geneious	centromere	435957	435981	.	-	.	Name=CEN10 CDEIII of CEN10 centromere
tig00000027	Geneious	centromere	435982	436065	.	-	.	Name=CEN10 CDEII of CEN10 centromere
tig00000027	Geneious	gene	436452	438259	.	+	.	Name=AVT1 gene
tig00000027	Geneious	mRNA	436452	438259	.	+	.	Name=AVT1 mRNA
tig00000027	Geneious	CDS	436452	438259	.	+	0	Name=AVT1 CDS
tig00000027	Geneious	gene	438514	440293	.	+	.	Name=MPP10 gene
tig00000027	Geneious	mRNA	438514	440293	.	+	.	Name=MPP10 mRNA
tig00000027	Geneious	CDS	438514	440293	.	+	0	Name=MPP10 CDS
tig00000027	Geneious	gene	440640	442195	.	-	.
tig00000027	Geneious	mRNA	440640	442195	.	-	.	Name=hypothetical protein mRNA
tig00000027	Geneious	CDS	440640	442195	.	-	0	Name=hypothetical protein CDS
tig00000027	Geneious	rep_origin	442198	442606	.	+	.	Name=rep origin
tig00000027	Geneious	gene	442550	444501	.	-	.	Name=SAG1 gene
tig00000027	Geneious	mRNA	442550	444501	.	-	.	Name=SAG1 mRNA
tig00000027	Geneious	CDS	442550	444501	.	-	0	Name=SAG1 CDS
tig00000027	Geneious	gene	445564	447663	.	+	.	Name=APL1 gene
tig00000027	Geneious	mRNA	445564	447663	.	+	.	Name=APL1 mRNA
tig00000027	Geneious	CDS	445564	447663	.	+	0	Name=APL1 CDS
tig00000027	Geneious	gene	448115	448395	.	-	.
tig00000027	Geneious	mRNA	448115	448395	.	-	.	Name=hypothetical protein mRNA
tig00000027	Geneious	CDS	448115	448395	.	-	0	Name=hypothetical protein CDS
tig00000027	Geneious	gene	448838	450301	.	+	.	Name=POL31 gene
tig00000027	Geneious	mRNA	448838	450301	.	+	.	Name=POL31 mRNA
tig00000027	Geneious	CDS	448838	450301	.	+	0	Name=POL31 CDS
tig00000027	Geneious	gene	450656	451569	.	+	.	Name=SUI2 gene
tig00000027	Geneious	mRNA	450656	451569	.	+	.	Name=SUI2 mRNA
tig00000027	Geneious	CDS	450656	451569	.	+	0	Name=SUI2 CDS
tig00000027	Geneious	gene	452064	453080	.	+	.	Name=MHO1 gene
tig00000027	Geneious	mRNA	452064	453080	.	+	.	Name=MHO1 mRNA
tig00000027	Geneious	CDS	452064	453080	.	+	0	Name=MHO1 CDS
tig00000027	Geneious	rep_origin	454218	455187	.	+	.	Name=rep origin
tig00000027	Geneious	gene	455869	457403	.	+	.	Name=MET3 gene
tig00000027	Geneious	mRNA	455869	457403	.	+	.	Name=MET3 mRNA
tig00000027	Geneious	CDS	455869	457403	.	+	0	Name=MET3 CDS
tig00000027	Geneious	gene	457702	457985	.	-	.	Name=SPC1 gene
tig00000027	Geneious	mRNA	457702	457985	.	-	.	Name=SPC1 mRNA
tig00000027	Geneious	CDS	457702	457985	.	-	0	Name=SPC1 CDS
tig00000027	Geneious	gene	458264	459048	.	-	.
tig00000027	Geneious	mRNA	458264	459048	.	-	.	Name=hypothetical protein mRNA
tig00000027	Geneious	CDS	458264	459048	.	-	0	Name=hypothetical protein CDS
tig00000027	Geneious	rep_origin	458959	459514	.	+	.	Name=rep origin
tig00000027	Geneious	gene	459414	460037	.	-	.
tig00000027	Geneious	mRNA	459414	460037	.	-	.	Name=hypothetical protein mRNA
tig00000027	Geneious	CDS	459414	460037	.	-	0	Name=hypothetical protein CDS
tig00000027	Geneious	gene	460001	461211	.	+	.	Name=GPI14 gene
tig00000027	Geneious	mRNA	460001	461211	.	+	.	Name=GPI14 mRNA
tig00000027	Geneious	CDS	460001	461211	.	+	0	Name=GPI14 CDS
tig00000027	Geneious	gene	461445	462041	.	+	.	Name=TMA22 gene
tig00000027	Geneious	mRNA	461445	462041	.	+	.	Name=TMA22 mRNA
tig00000027	Geneious	CDS	461445	462041	.	+	0	Name=TMA22 CDS
tig00000027	Geneious	gene	462336	463864	.	+	.
tig00000027	Geneious	mRNA	462336	463864	.	+	.	Name=hypothetical protein mRNA
tig00000027	Geneious	CDS	462336	463864	.	+	0	Name=hypothetical protein CDS
tig00000027	Geneious	gene	464060	465816	.	-	.	Name=ILV3 gene
tig00000027	Geneious	mRNA	464060	465816	.	-	.	Name=ILV3 mRNA
tig00000027	Geneious	CDS	464060	465816	.	-	0	Name=ILV3 CDS
tig00000027	Geneious	gene	466129	466641	.	-	.	Name=ESS1 gene
tig00000027	Geneious	mRNA	466129	466641	.	-	.	Name=ESS1 mRNA
tig00000027	Geneious	CDS	466129	466641	.	-	0	Name=ESS1 CDS
tig00000027	Geneious	gene	466839	467887	.	-	.	Name=TES1 gene
tig00000027	Geneious	mRNA	466839	467887	.	-	.	Name=TES1 mRNA
tig00000027	Geneious	CDS	466839	467887	.	-	0	Name=TES1 CDS
tig00000027	Geneious	gene	468160	469183	.	-	.	Name=REC107 gene
tig00000027	Geneious	mRNA	468868	469183	.	-	.	Name=REC107 mRNA;ID=ISyX++t3KBIB0Bvm6W1jFIJllAA.1652075085344.5165
tig00000027	Geneious	mRNA	468160	468788	.	-	.	Name=REC107 mRNA;ID=ISyX++t3KBIB0Bvm6W1jFIJllAA.1652075085344.5165
tig00000027	Geneious	CDS	468868	469183	.	-	0	Name=REC107 CDS;ID=ISyX++t3KBIB0Bvm6W1jFIJllAA.1652075085344.5166
tig00000027	Geneious	CDS	468160	468788	.	-	0	Name=REC107 CDS;ID=ISyX++t3KBIB0Bvm6W1jFIJllAA.1652075085344.5166
tig00000027	Geneious	gene	469388	469717	.	+	.	Name=LSM8 gene
tig00000027	Geneious	mRNA	469388	469717	.	+	.	Name=LSM8 mRNA
tig00000027	Geneious	CDS	469388	469717	.	+	0	Name=LSM8 CDS
tig00000027	Geneious	gene	469831	470565	.	-	.	Name=MDE1 gene
tig00000027	Geneious	mRNA	469831	470565	.	-	.	Name=MDE1 mRNA
tig00000027	Geneious	CDS	469831	470565	.	-	0	Name=MDE1 CDS
tig00000027	Geneious	gene	470737	471271	.	-	.	Name=BNA1 gene
tig00000027	Geneious	mRNA	470737	471271	.	-	.	Name=BNA1 mRNA
tig00000027	Geneious	CDS	470737	471271	.	-	0	Name=BNA1 CDS
tig00000027	Geneious	CDS	472356	473653	.	+	0	Name=hypothetical protein CDS;ID=ISyX++t3KBIB0Bvm6W1jFIJllAA.1652075085345.5167
tig00000027	Geneious	CDS	473655	477620	.	+	0	Name=hypothetical protein CDS;ID=ISyX++t3KBIB0Bvm6W1jFIJllAA.1652075085345.5167
tig00000027	Geneious	CDS	477936	479234	.	+	0	Name=hypothetical protein CDS;ID=ISyX++t3KBIB0Bvm6W1jFIJllAA.1652075085345.5168
tig00000027	Geneious	CDS	479236	483199	.	+	0	Name=hypothetical protein CDS;ID=ISyX++t3KBIB0Bvm6W1jFIJllAA.1652075085345.5168
tig00000027	Geneious	gene	483546	485780	.	-	.
tig00000027	Geneious	mRNA	483546	485780	.	-	.	Name=hypothetical protein mRNA
tig00000027	Geneious	CDS	483546	485780	.	-	0	Name=hypothetical protein CDS
tig00000027	Geneious	gene	486170	490394	.	-	.	Name=GEA1 gene
tig00000027	Geneious	mRNA	486170	490394	.	-	.	Name=GEA1 mRNA
tig00000027	Geneious	CDS	486170	490394	.	-	0	Name=GEA1 CDS
tig00000027	Geneious	gene	490661	491841	.	+	.	Name=CPR7 gene
tig00000027	Geneious	mRNA	490661	491841	.	+	.	Name=CPR7 mRNA
tig00000027	Geneious	CDS	490661	491841	.	+	0	Name=CPR7 CDS
tig00000027	Geneious	gene	491957	496025	.	-	.	Name=RAV1 gene
tig00000027	Geneious	mRNA	491957	496025	.	-	.	Name=RAV1 mRNA
tig00000027	Geneious	CDS	491957	496025	.	-	0	Name=RAV1 CDS
tig00000027	Geneious	gene	496256	496582	.	+	.	Name=PET191 gene
tig00000027	Geneious	mRNA	496256	496582	.	+	.	Name=PET191 mRNA
tig00000027	Geneious	CDS	496256	496582	.	+	0	Name=PET191 CDS
tig00000027	Geneious	gene	496930	500176	.	+	.	Name=RAD26 gene
tig00000027	Geneious	mRNA	496930	500176	.	+	.	Name=RAD26 mRNA
tig00000027	Geneious	CDS	496930	500176	.	+	0	Name=RAD26 CDS
tig00000027	Geneious	gene	500277	502951	.	-	.	Name=HUL4 gene
tig00000027	Geneious	mRNA	500277	502951	.	-	.	Name=HUL4 mRNA
tig00000027	Geneious	CDS	500277	502951	.	-	0	Name=HUL4 CDS
tig00000027	Geneious	gene	503493	506853	.	+	.
tig00000027	Geneious	mRNA	503493	506853	.	+	.	Name=hypothetical protein mRNA
tig00000027	Geneious	CDS	503493	506853	.	+	0	Name=hypothetical protein CDS
tig00000027	Geneious	gene	507295	509632	.	+	.	Name=GEF1 gene
tig00000027	Geneious	mRNA	507295	509632	.	+	.	Name=GEF1 mRNA
tig00000027	Geneious	CDS	507295	509632	.	+	0	Name=GEF1 CDS
tig00000027	Geneious	gene	509786	513302	.	-	.	Name=URB2 gene
tig00000027	Geneious	mRNA	509786	513302	.	-	.	Name=URB2 mRNA
tig00000027	Geneious	CDS	509786	513302	.	-	0	Name=URB2 CDS
tig00000027	Geneious	gene	513593	515825	.	+	.	Name=NUP85 gene
tig00000027	Geneious	mRNA	513593	515825	.	+	.	Name=NUP85 mRNA
tig00000027	Geneious	CDS	513593	515825	.	+	0	Name=NUP85 CDS
tig00000027	Geneious	gene	515996	517044	.	-	.	Name=POL32 gene
tig00000027	Geneious	mRNA	515996	517044	.	-	.	Name=POL32 mRNA
tig00000027	Geneious	CDS	515996	517044	.	-	0	Name=POL32 CDS
tig00000027	Geneious	LTR	517490	517630	.	+	.	Name=Ty1 LTR
tig00000027	Geneious	gene	518293	518712	.	-	.	Name=VPS55 gene
tig00000027	Geneious	mRNA	518293	518712	.	-	.	Name=VPS55 mRNA
tig00000027	Geneious	CDS	518293	518712	.	-	0	Name=VPS55 CDS
tig00000027	Geneious	gene	519161	521125	.	-	.	Name=SSC1 gene
tig00000027	Geneious	mRNA	519161	521125	.	-	.	Name=SSC1 mRNA
tig00000027	Geneious	CDS	519161	521125	.	-	0	Name=SSC1 CDS
tig00000027	Geneious	gene	521570	523383	.	+	.	Name=TAH11 gene
tig00000027	Geneious	mRNA	521570	523383	.	+	.	Name=TAH11 mRNA
tig00000027	Geneious	CDS	521570	523383	.	+	0	Name=TAH11 CDS
tig00000027	Geneious	gene	525845	526173	.	+	.	Name=CYC1 gene
tig00000027	Geneious	mRNA	525845	526173	.	+	.	Name=CYC1 mRNA
tig00000027	Geneious	CDS	525845	526173	.	+	0	Name=CYC1 CDS
tig00000027	Geneious	gene	526393	527983	.	-	.	Name=UTR1 gene
tig00000027	Geneious	mRNA	526393	527983	.	-	.	Name=UTR1 mRNA
tig00000027	Geneious	CDS	526393	527983	.	-	0	Name=UTR1 CDS
tig00000027	Geneious	gene	528204	528912	.	+	.	Name=ISY1 gene
tig00000027	Geneious	mRNA	528204	528912	.	+	.	Name=ISY1 mRNA
tig00000027	Geneious	CDS	528204	528912	.	+	0	Name=ISY1 CDS
tig00000027	Geneious	gene	529366	530869	.	+	.	Name=OSM1 gene
tig00000027	Geneious	mRNA	529366	530869	.	+	.	Name=OSM1 mRNA
tig00000027	Geneious	CDS	529366	530869	.	+	0	Name=OSM1 CDS
tig00000027	Geneious	LTR	531017	531176	.	-	.	Name=Ty1 LTR
tig00000027	Geneious	gene	531563	533256	.	+	.	Name=RAD7 gene
tig00000027	Geneious	mRNA	531563	533256	.	+	.	Name=RAD7 mRNA
tig00000027	Geneious	CDS	531563	533256	.	+	0	Name=RAD7 CDS
tig00000027	Geneious	gene	533523	535244	.	+	.	Name=BFA1 gene
tig00000027	Geneious	mRNA	533523	535244	.	+	.	Name=BFA1 mRNA
tig00000027	Geneious	CDS	533523	535244	.	+	0	Name=BFA1 CDS
tig00000027	Geneious	gene	535548	537037	.	+	.
tig00000027	Geneious	mRNA	535548	537037	.	+	.	Name=hypothetical protein mRNA
tig00000027	Geneious	CDS	535548	537037	.	+	0	Name=hypothetical protein CDS
tig00000027	Geneious	LTR	537227	537526	.	-	.	Name=Ty1 LTR
tig00000027	Geneious	gene	538040	538111	.	+	.	Name=HSX1 gene
tig00000027	Geneious	tRNA	538040	538111	.	+	.	Name=HSX1 tRNA
tig00000027	Geneious	gene	538252	538745	.	+	.	Name=HIT1 gene
tig00000027	Geneious	mRNA	538252	538745	.	+	.	Name=HIT1 mRNA
tig00000027	Geneious	CDS	538252	538745	.	+	0	Name=HIT1 CDS
tig00000027	Geneious	rep_origin	540019	540252	.	+	.	Name=rep origin
tig00000027	Geneious	LTR	540238	540559	.	+	.	Name=Ty1 LTR
tig00000027	Geneious	gene	541264	541974	.	-	.
tig00000027	Geneious	mRNA	541264	541974	.	-	.	Name=hypothetical protein mRNA
tig00000027	Geneious	CDS	541264	541974	.	-	0	Name=hypothetical protein CDS
tig00000027	Geneious	LTR	542917	543237	.	+	.	Name=Ty1 LTR
tig00000027	Geneious	gene	543529	544178	.	+	.	Name=CDC8 gene
tig00000027	Geneious	mRNA	543529	544178	.	+	.	Name=CDC8 mRNA
tig00000027	Geneious	CDS	543529	544178	.	+	0	Name=CDC8 CDS
tig00000027	Geneious	gene	544198	544640	.	-	.	Name=APS2 gene
tig00000027	Geneious	mRNA	544198	544640	.	-	.	Name=APS2 mRNA
tig00000027	Geneious	CDS	544198	544640	.	-	0	Name=APS2 CDS
tig00000027	Geneious	gene	545252	547704	.	+	.	Name=PTK2 gene
tig00000027	Geneious	mRNA	545252	547704	.	+	.	Name=PTK2 mRNA
tig00000027	Geneious	CDS	545252	547704	.	+	0	Name=PTK2 CDS
tig00000027	Geneious	gene	548220	549274	.	+	.	Name=CBF1 gene
tig00000027	Geneious	mRNA	548220	549274	.	+	.	Name=CBF1 mRNA
tig00000027	Geneious	CDS	548220	549274	.	+	0	Name=CBF1 CDS
tig00000027	Geneious	gene	549969	552773	.	+	.
tig00000027	Geneious	mRNA	549969	552773	.	+	.	Name=hypothetical protein mRNA
tig00000027	Geneious	CDS	549969	552773	.	+	0	Name=hypothetical protein CDS
tig00000027	Geneious	gene	552930	554301	.	-	.	Name=NTA1 gene
tig00000027	Geneious	mRNA	552930	554301	.	-	.	Name=NTA1 mRNA
tig00000027	Geneious	CDS	552930	554301	.	-	0	Name=NTA1 CDS
tig00000027	Geneious	gene	554646	555022	.	+	.	Name=RPA12 gene
tig00000027	Geneious	mRNA	554646	555022	.	+	.	Name=RPA12 mRNA
tig00000027	Geneious	CDS	554646	555022	.	+	0	Name=RPA12 CDS
tig00000027	Geneious	gene	555364	557051	.	+	.	Name=CCT5 gene
tig00000027	Geneious	mRNA	555364	557051	.	+	.	Name=CCT5 mRNA
tig00000027	Geneious	CDS	555364	557051	.	+	0	Name=CCT5 CDS
tig00000027	Geneious	gene	557258	558607	.	-	.	Name=ARP3 gene
tig00000027	Geneious	mRNA	557258	558607	.	-	.	Name=ARP3 mRNA
tig00000027	Geneious	CDS	557258	558607	.	-	0	Name=ARP3 CDS
tig00000027	Geneious	gene	558865	566269	.	+	.	Name=TOR1 gene
tig00000027	Geneious	mRNA	558865	566269	.	+	.	Name=TOR1 mRNA
tig00000027	Geneious	CDS	558865	566269	.	+	0	Name=TOR1 CDS
tig00000027	Geneious	gene	566461	566886	.	-	.	Name=YAE1 gene
tig00000027	Geneious	mRNA	566461	566886	.	-	.	Name=YAE1 mRNA
tig00000027	Geneious	CDS	566461	566886	.	-	0	Name=YAE1 CDS
tig00000027	Geneious	gene	567084	568145	.	+	.	Name=RFC2 gene
tig00000027	Geneious	mRNA	567084	568145	.	+	.	Name=RFC2 mRNA
tig00000027	Geneious	CDS	567084	568145	.	+	0	Name=RFC2 CDS
tig00000027	Geneious	gene	568246	568839	.	-	.	Name=HAM1 gene
tig00000027	Geneious	mRNA	568246	568839	.	-	.	Name=HAM1 mRNA
tig00000027	Geneious	CDS	568246	568839	.	-	0	Name=HAM1 CDS
tig00000027	Geneious	gene	569061	570037	.	-	.	Name=LIA1 gene
tig00000027	Geneious	mRNA	569061	570037	.	-	.	Name=LIA1 mRNA
tig00000027	Geneious	CDS	569061	570037	.	-	0	Name=LIA1 CDS
tig00000027	Geneious	gene	570404	571561	.	-	.	Name=NPA3 gene
tig00000027	Geneious	mRNA	570404	571561	.	-	.	Name=NPA3 mRNA
tig00000027	Geneious	CDS	570404	571561	.	-	0	Name=NPA3 CDS
tig00000027	Geneious	gene	571751	572370	.	-	.	Name=OPI3 gene
tig00000027	Geneious	mRNA	571751	572370	.	-	.	Name=OPI3 mRNA
tig00000027	Geneious	CDS	571751	572370	.	-	0	Name=OPI3 CDS
tig00000027	Geneious	gene	572530	573186	.	+	.	Name=MOG1 gene
tig00000027	Geneious	mRNA	572530	573186	.	+	.	Name=MOG1 mRNA
tig00000027	Geneious	CDS	572530	573186	.	+	0	Name=MOG1 CDS
tig00000027	Geneious	gene	573416	574604	.	+	.	Name=HOC1 gene
tig00000027	Geneious	mRNA	573416	574604	.	+	.	Name=HOC1 mRNA
tig00000027	Geneious	CDS	573416	574604	.	+	0	Name=HOC1 CDS
tig00000027	Geneious	gene	574784	576029	.	-	.	Name=CDC11 gene
tig00000027	Geneious	mRNA	574784	576029	.	-	.	Name=CDC11 mRNA
tig00000027	Geneious	CDS	574784	576029	.	-	0	Name=CDC11 CDS
tig00000027	Geneious	gene	576678	577613	.	-	.	Name=MIR1 gene
tig00000027	Geneious	mRNA	576678	577613	.	-	.	Name=MIR1 mRNA
tig00000027	Geneious	CDS	576678	577613	.	-	0	Name=MIR1 CDS
tig00000027	Geneious	gene	578286	579645	.	+	.	Name=BNA2 gene
tig00000027	Geneious	mRNA	578286	579645	.	+	.	Name=BNA2 mRNA
tig00000027	Geneious	CDS	578286	579645	.	+	0	Name=BNA2 CDS
tig00000027	Geneious	gene	579629	580663	.	+	.
tig00000027	Geneious	mRNA	579629	579772	.	+	.	Name=hypothetical protein mRNA;ID=ISyX++t3KBIB0Bvm6W1jFIJllAA.1652075085354.5169
tig00000027	Geneious	mRNA	580477	580663	.	+	.	Name=hypothetical protein mRNA;ID=ISyX++t3KBIB0Bvm6W1jFIJllAA.1652075085354.5169
tig00000027	Geneious	CDS	579629	579772	.	+	0	Name=hypothetical protein CDS;ID=ISyX++t3KBIB0Bvm6W1jFIJllAA.1652075085354.5170
tig00000027	Geneious	CDS	580477	580663	.	+	0	Name=hypothetical protein CDS;ID=ISyX++t3KBIB0Bvm6W1jFIJllAA.1652075085354.5170
tig00000027	Geneious	gene	579856	581039	.	-	.	Name=AIM24 gene
tig00000027	Geneious	mRNA	579856	581039	.	-	.	Name=AIM24 mRNA
tig00000027	Geneious	CDS	579856	581039	.	-	0	Name=AIM24 CDS
tig00000027	Geneious	gene	581337	581678	.	-	.	Name=EAF6 gene
tig00000027	Geneious	mRNA	581337	581678	.	-	.	Name=EAF6 mRNA
tig00000027	Geneious	CDS	581337	581678	.	-	0	Name=EAF6 CDS
tig00000027	Geneious	gene	582030	582956	.	-	.	Name=ACF4 gene
tig00000027	Geneious	mRNA	582030	582956	.	-	.	Name=ACF4 mRNA
tig00000027	Geneious	CDS	582030	582956	.	-	0	Name=ACF4 CDS
tig00000027	Geneious	gene	583152	584422	.	+	.
tig00000027	Geneious	mRNA	583152	584422	.	+	.	Name=hypothetical protein mRNA
tig00000027	Geneious	CDS	583152	584422	.	+	0	Name=hypothetical protein CDS
tig00000027	Geneious	gene	584539	584856	.	-	.
tig00000027	Geneious	mRNA	584539	584856	.	-	.	Name=hypothetical protein mRNA
tig00000027	Geneious	CDS	584539	584856	.	-	0	Name=hypothetical protein CDS
tig00000027	Geneious	gene	585487	585818	.	+	.	Name=STE18 gene
tig00000027	Geneious	mRNA	585487	585818	.	+	.	Name=STE18 mRNA
tig00000027	Geneious	CDS	585487	585818	.	+	0	Name=STE18 CDS
tig00000027	Geneious	gene	585912	586790	.	-	.	Name=EMC2 gene
tig00000027	Geneious	mRNA	585912	586790	.	-	.	Name=EMC2 mRNA
tig00000027	Geneious	CDS	585912	586790	.	-	0	Name=EMC2 CDS
tig00000027	Geneious	gene	587135	589994	.	+	.	Name=BIR1 gene
tig00000027	Geneious	mRNA	587135	589994	.	+	.	Name=BIR1 mRNA
tig00000027	Geneious	CDS	587135	589994	.	+	0	Name=BIR1 CDS
tig00000027	Geneious	gene	590283	593735	.	-	.	Name=GRR1 gene
tig00000027	Geneious	mRNA	590283	593735	.	-	.	Name=GRR1 mRNA
tig00000027	Geneious	CDS	590283	593735	.	-	0	Name=GRR1 CDS
tig00000027	Geneious	gene	594467	597741	.	-	.	Name=JSN1 gene
tig00000027	Geneious	mRNA	594467	597741	.	-	.	Name=JSN1 mRNA
tig00000027	Geneious	CDS	594467	597741	.	-	0	Name=JSN1 CDS
tig00000027	Geneious	gene	598137	602475	.	+	.	Name=BUD4 gene
tig00000027	Geneious	mRNA	598137	602475	.	+	.	Name=BUD4 mRNA
tig00000027	Geneious	CDS	598137	602475	.	+	0	Name=BUD4 CDS
tig00000027	Geneious	gene	602617	603600	.	-	.	Name=FIP1 gene
tig00000027	Geneious	mRNA	602617	603600	.	-	.	Name=FIP1 mRNA
tig00000027	Geneious	CDS	602617	603600	.	-	0	Name=FIP1 CDS
tig00000027	Geneious	gene	603966	605047	.	-	.	Name=IME1 gene
tig00000027	Geneious	mRNA	603966	605047	.	-	.	Name=IME1 mRNA
tig00000027	Geneious	CDS	603966	605047	.	-	0	Name=IME1 CDS
tig00000027	Geneious	gene	607700	608254	.	+	.	Name=RPL43B gene
tig00000027	Geneious	gene	609167	610133	.	+	.	Name=SFC1 gene
tig00000027	Geneious	mRNA	609167	610133	.	+	.	Name=SFC1 mRNA
tig00000027	Geneious	CDS	609167	610133	.	+	0	Name=SFC1 CDS
tig00000027	Geneious	gene	610585	611432	.	+	.
tig00000027	Geneious	mRNA	610585	611432	.	+	.	Name=hypothetical protein mRNA
tig00000027	Geneious	CDS	610585	611432	.	+	0	Name=hypothetical protein CDS
tig00000027	Geneious	gene	611801	612319	.	+	.	Name=JJJ3 gene
tig00000027	Geneious	mRNA	611801	612319	.	+	.	Name=JJJ3 mRNA
tig00000027	Geneious	CDS	611801	612319	.	+	0	Name=JJJ3 CDS
tig00000027	Geneious	rep_origin	612234	612664	.	+	.	Name=rep origin
tig00000027	Geneious	gene	612573	614539	.	-	.
tig00000027	Geneious	mRNA	612573	614539	.	-	.	Name=hypothetical protein mRNA
tig00000027	Geneious	CDS	612573	614539	.	-	0	Name=hypothetical protein CDS
tig00000027	Geneious	gene	614958	615666	.	+	.	Name=YUH1 gene
tig00000027	Geneious	mRNA	614958	615666	.	+	.	Name=YUH1 mRNA
tig00000027	Geneious	CDS	614958	615666	.	+	0	Name=YUH1 CDS
tig00000027	Geneious	gene	615731	616713	.	-	.	Name=AIM25 gene
tig00000027	Geneious	mRNA	615731	616713	.	-	.	Name=AIM25 mRNA
tig00000027	Geneious	CDS	615731	616713	.	-	0	Name=AIM25 CDS
tig00000027	Geneious	gene	617297	617397	.	+	.
tig00000027	Geneious	tRNA	617297	617334	.	+	.	Name=tRNA-Leu;ID=ISyX++t3KBIB0Bvm6W1jFIJllAA.1652075085361.5171
tig00000027	Geneious	tRNA	617354	617397	.	+	.	Name=tRNA-Leu;ID=ISyX++t3KBIB0Bvm6W1jFIJllAA.1652075085361.5171
tig00000027	Geneious	gene	617610	618409	.	+	.	Name=RSM26 gene
tig00000027	Geneious	mRNA	617610	618409	.	+	.	Name=RSM26 mRNA
tig00000027	Geneious	CDS	617610	618409	.	+	0	Name=RSM26 CDS
tig00000027	Geneious	gene	618532	619140	.	-	.	Name=VPS25 gene
tig00000027	Geneious	mRNA	618532	619140	.	-	.	Name=VPS25 mRNA
tig00000027	Geneious	CDS	618532	619140	.	-	0	Name=VPS25 CDS
tig00000027	Geneious	gene	620127	621862	.	+	.	Name=URA8 gene
tig00000027	Geneious	mRNA	620127	621862	.	+	.	Name=URA8 mRNA
tig00000027	Geneious	CDS	620127	621862	.	+	0	Name=URA8 CDS
tig00000027	Geneious	gene	621923	622387	.	-	.	Name=SOD1 gene
tig00000027	Geneious	mRNA	621923	622387	.	-	.	Name=SOD1 mRNA
tig00000027	Geneious	CDS	621923	622387	.	-	0	Name=SOD1 CDS
tig00000027	Geneious	gene	622953	623975	.	+	.	Name=ADO1 gene
tig00000027	Geneious	mRNA	622953	623975	.	+	.	Name=ADO1 mRNA
tig00000027	Geneious	CDS	622953	623975	.	+	0	Name=ADO1 CDS
tig00000027	Geneious	gene	624210	626385	.	+	.	Name=ECM27 gene
tig00000027	Geneious	mRNA	624210	626385	.	+	.	Name=ECM27 mRNA
tig00000027	Geneious	CDS	624210	626385	.	+	0	Name=ECM27 CDS
tig00000027	Geneious	gene	626710	627695	.	+	.
tig00000027	Geneious	mRNA	626710	627695	.	+	.	Name=hypothetical protein mRNA
tig00000027	Geneious	CDS	626710	627695	.	+	0	Name=hypothetical protein CDS
tig00000027	Geneious	gene	628080	628451	.	+	.	Name=ABM1 gene
tig00000027	Geneious	mRNA	628080	628451	.	+	.	Name=ABM1 mRNA
tig00000027	Geneious	CDS	628080	628451	.	+	0	Name=ABM1 CDS
tig00000027	Geneious	gene	628954	632307	.	-	.	Name=CPA2 gene
tig00000027	Geneious	mRNA	628954	632307	.	-	.	Name=CPA2 mRNA
tig00000027	Geneious	CDS	628954	632307	.	-	0	Name=CPA2 CDS
tig00000027	Geneious	gene	632977	635041	.	+	.	Name=YMR1 gene
tig00000027	Geneious	mRNA	632977	635041	.	+	.	Name=YMR1 mRNA
tig00000027	Geneious	CDS	632977	635041	.	+	0	Name=YMR1 CDS
tig00000027	Geneious	gene	635215	636066	.	-	.
tig00000027	Geneious	mRNA	635215	636066	.	-	.	Name=hypothetical protein mRNA
tig00000027	Geneious	CDS	635215	636066	.	-	0	Name=hypothetical protein CDS
tig00000027	Geneious	gene	636390	636995	.	+	.	Name=NNF1 gene
tig00000027	Geneious	mRNA	636390	636995	.	+	.	Name=NNF1 mRNA
tig00000027	Geneious	CDS	636390	636995	.	+	0	Name=NNF1 CDS
tig00000027	Geneious	gene	637150	637528	.	+	.
tig00000027	Geneious	mRNA	637150	637169	.	+	.	Name=hypothetical protein mRNA;ID=ISyX++t3KBIB0Bvm6W1jFIJllAA.1652075085363.5172
tig00000027	Geneious	mRNA	637219	637528	.	+	.	Name=hypothetical protein mRNA;ID=ISyX++t3KBIB0Bvm6W1jFIJllAA.1652075085363.5172
tig00000027	Geneious	CDS	637150	637169	.	+	0	Name=hypothetical protein CDS;ID=ISyX++t3KBIB0Bvm6W1jFIJllAA.1652075085363.5173
tig00000027	Geneious	CDS	637219	637528	.	+	0	Name=hypothetical protein CDS;ID=ISyX++t3KBIB0Bvm6W1jFIJllAA.1652075085363.5173
tig00000027	Geneious	gene	637592	638333	.	-	.	Name=RSM7 gene
tig00000027	Geneious	mRNA	637592	638333	.	-	.	Name=RSM7 mRNA
tig00000027	Geneious	CDS	637592	638333	.	-	0	Name=RSM7 CDS
tig00000027	Geneious	gene	639348	639857	.	+	.
tig00000027	Geneious	mRNA	639348	639857	.	+	.	Name=hypothetical protein mRNA
tig00000027	Geneious	CDS	639348	639857	.	+	0	Name=hypothetical protein CDS
tig00000027	Geneious	gene	640233	641072	.	+	.	Name=TDA4 gene
tig00000027	Geneious	mRNA	640233	641072	.	+	.	Name=TDA4 mRNA
tig00000027	Geneious	CDS	640233	641072	.	+	0	Name=TDA4 CDS
tig00000027	Geneious	gene	641413	642774	.	+	.	Name=STE24 gene
tig00000027	Geneious	mRNA	641413	642774	.	+	.	Name=STE24 mRNA
tig00000027	Geneious	CDS	641413	642774	.	+	0	Name=STE24 CDS
tig00000027	Geneious	gene	642896	643507	.	-	.	Name=ILM1 gene
tig00000027	Geneious	mRNA	642896	643507	.	-	.	Name=ILM1 mRNA
tig00000027	Geneious	CDS	642896	643507	.	-	0	Name=ILM1 CDS
tig00000027	Geneious	gene	643711	645897	.	-	.	Name=JHD2 gene
tig00000027	Geneious	mRNA	643711	645897	.	-	.	Name=JHD2 mRNA
tig00000027	Geneious	CDS	643711	645897	.	-	0	Name=JHD2 CDS
tig00000027	Geneious	gene	646533	646881	.	+	.
tig00000027	Geneious	mRNA	646533	646881	.	+	.	Name=hypothetical protein mRNA
tig00000027	Geneious	CDS	646533	646881	.	+	0	Name=hypothetical protein CDS
tig00000027	Geneious	gene	647011	648546	.	+	.	Name=ATP2 gene
tig00000027	Geneious	mRNA	647011	648546	.	+	.	Name=ATP2 mRNA
tig00000027	Geneious	CDS	647011	648546	.	+	0	Name=ATP2 CDS
tig00000027	Geneious	gene	649175	650665	.	+	.	Name=IBA57 gene
tig00000027	Geneious	mRNA	649175	650665	.	+	.	Name=IBA57 mRNA
tig00000027	Geneious	CDS	649175	650665	.	+	0	Name=IBA57 CDS
tig00000027	Geneious	gene	651297	651973	.	+	.	Name=RPS5 gene
tig00000027	Geneious	mRNA	651297	651973	.	+	.	Name=RPS5 mRNA
tig00000027	Geneious	CDS	651297	651973	.	+	0	Name=RPS5 CDS
tig00000027	Geneious	gene	652285	653629	.	-	.
tig00000027	Geneious	mRNA	652285	653629	.	-	.	Name=hypothetical protein mRNA
tig00000027	Geneious	CDS	652285	653629	.	-	0	Name=hypothetical protein CDS
tig00000027	Geneious	rep_origin	653766	654003	.	+	.	Name=rep origin
tig00000027	Geneious	gene	654126	655352	.	-	.	Name=ENT3 gene
tig00000027	Geneious	mRNA	654126	655352	.	-	.	Name=ENT3 mRNA
tig00000027	Geneious	CDS	654126	655352	.	-	0	Name=ENT3 CDS
tig00000027	Geneious	gene	655642	658074	.	-	.	Name=VPS70 gene
tig00000027	Geneious	mRNA	655642	658074	.	-	.	Name=VPS70 mRNA
tig00000027	Geneious	CDS	655642	658074	.	-	0	Name=VPS70 CDS
tig00000027	Geneious	gene	658300	662437	.	-	.	Name=RSF2 gene
tig00000027	Geneious	mRNA	658300	662437	.	-	.	Name=RSF2 mRNA
tig00000027	Geneious	CDS	658300	662437	.	-	0	Name=RSF2 CDS
tig00000027	Geneious	gene	663123	663315	.	+	.
tig00000027	Geneious	ncRNA	663123	663315	.	+	.	Name=SNR3 ncRNA
tig00000027	Geneious	gene	663373	664392	.	-	.
tig00000027	Geneious	mRNA	663373	664392	.	-	.	Name=hypothetical protein mRNA
tig00000027	Geneious	CDS	663373	664392	.	-	0	Name=hypothetical protein CDS
tig00000027	Geneious	gene	664590	666506	.	-	.	Name=STR2 gene
tig00000027	Geneious	mRNA	664590	666506	.	-	.	Name=STR2 mRNA
tig00000027	Geneious	CDS	664590	666506	.	-	0	Name=STR2 CDS
tig00000027	Geneious	gene	667012	668657	.	+	.	Name=MNS1 gene
tig00000027	Geneious	mRNA	667012	668657	.	+	.	Name=MNS1 mRNA
tig00000027	Geneious	CDS	667012	668657	.	+	0	Name=MNS1 CDS
tig00000027	Geneious	gene	668884	672029	.	+	.	Name=NMD5 gene
tig00000027	Geneious	mRNA	668884	672029	.	+	.	Name=NMD5 mRNA
tig00000027	Geneious	CDS	668884	672029	.	+	0	Name=NMD5 CDS
tig00000027	Geneious	gene	672352	672978	.	+	.	Name=XPT1 gene
tig00000027	Geneious	mRNA	672352	672978	.	+	.	Name=XPT1 mRNA
tig00000027	Geneious	CDS	672352	672978	.	+	0	Name=XPT1 CDS
tig00000027	Geneious	gene	673087	675204	.	-	.	Name=SGM1 gene
tig00000027	Geneious	mRNA	673087	675204	.	-	.	Name=SGM1 mRNA
tig00000027	Geneious	CDS	673087	675204	.	-	0	Name=SGM1 CDS
tig00000027	Geneious	gene	675411	676129	.	-	.	Name=MCM22 gene
tig00000027	Geneious	mRNA	675411	676129	.	-	.	Name=MCM22 mRNA
tig00000027	Geneious	CDS	675411	676129	.	-	0	Name=MCM22 CDS
tig00000027	Geneious	gene	676321	676584	.	+	.	Name=TIM8 gene
tig00000027	Geneious	mRNA	676321	676584	.	+	.	Name=TIM8 mRNA
tig00000027	Geneious	CDS	676321	676584	.	+	0	Name=TIM8 CDS
tig00000027	Geneious	gene	676790	678054	.	-	.	Name=TTI2 gene
tig00000027	Geneious	mRNA	676790	678054	.	-	.	Name=TTI2 mRNA
tig00000027	Geneious	CDS	676790	678054	.	-	0	Name=TTI2 CDS
tig00000027	Geneious	gene	678304	682630	.	-	.	Name=MET5 gene
tig00000027	Geneious	mRNA	678304	682630	.	-	.	Name=MET5 mRNA
tig00000027	Geneious	CDS	678304	682630	.	-	0	Name=MET5 CDS
tig00000027	Geneious	rep_origin	682979	683467	.	+	.	Name=rep origin
tig00000027	Geneious	gene	683911	688660	.	+	.	Name=IML1 gene
tig00000027	Geneious	mRNA	683911	688660	.	+	.	Name=IML1 mRNA
tig00000027	Geneious	CDS	683911	688660	.	+	0	Name=IML1 CDS
tig00000027	Geneious	gene	688784	689863	.	-	.	Name=HOM6 gene
tig00000027	Geneious	mRNA	688784	689863	.	-	.	Name=HOM6 mRNA
tig00000027	Geneious	CDS	688784	689863	.	-	0	Name=HOM6 CDS
tig00000027	Geneious	gene	690089	695026	.	-	.	Name=HIR3 gene
tig00000027	Geneious	mRNA	690089	695026	.	-	.	Name=HIR3 mRNA
tig00000027	Geneious	CDS	690089	695026	.	-	0	Name=HIR3 CDS
tig00000027	Geneious	gene	695236	696278	.	+	.
tig00000027	Geneious	mRNA	695236	696278	.	+	.	Name=hypothetical protein mRNA
tig00000027	Geneious	CDS	695236	696278	.	+	0	Name=hypothetical protein CDS
tig00000027	Geneious	gene	696471	697498	.	+	.
tig00000027	Geneious	mRNA	696471	697498	.	+	.	Name=hypothetical protein mRNA
tig00000027	Geneious	CDS	696471	697498	.	+	0	Name=hypothetical protein CDS
tig00000027	Geneious	gene	697655	699940	.	-	.	Name=PMT4 gene
tig00000027	Geneious	mRNA	697655	699940	.	-	.	Name=PMT4 mRNA
tig00000027	Geneious	CDS	697655	699940	.	-	0	Name=PMT4 CDS
tig00000027	Geneious	gene	700208	701017	.	+	.	Name=MGM101 gene
tig00000027	Geneious	mRNA	700208	701017	.	+	.	Name=MGM101 mRNA
tig00000027	Geneious	CDS	700208	701017	.	+	0	Name=MGM101 CDS
tig00000027	Geneious	gene	701352	702391	.	-	.	Name=RPS4A gene
tig00000027	Geneious	gene	703208	703561	.	+	.
tig00000027	Geneious	mRNA	703208	703561	.	+	.	Name=hypothetical protein mRNA
tig00000027	Geneious	CDS	703208	703561	.	+	0	Name=hypothetical protein CDS
tig00000027	Geneious	gene	703519	704594	.	+	.	Name=HMS2 gene
tig00000027	Geneious	mRNA	703519	704594	.	+	.	Name=HMS2 mRNA
tig00000027	Geneious	CDS	703519	704594	.	+	0	Name=HMS2 CDS
tig00000027	Geneious	gene	705064	706193	.	+	.	Name=BAT2 gene
tig00000027	Geneious	mRNA	705064	706193	.	+	.	Name=BAT2 mRNA
tig00000027	Geneious	CDS	705064	706193	.	+	0	Name=BAT2 CDS
tig00000027	Geneious	gene	706479	707693	.	+	.
tig00000027	Geneious	mRNA	706479	707693	.	+	.	Name=hypothetical protein mRNA
tig00000027	Geneious	CDS	706479	707693	.	+	0	Name=hypothetical protein CDS
tig00000027	Geneious	gene	708127	709023	.	-	.	Name=DAN1 gene
tig00000027	Geneious	mRNA	708127	709023	.	-	.	Name=DAN1 mRNA
tig00000027	Geneious	CDS	708127	709023	.	-	0	Name=DAN1 CDS
tig00000027	Geneious	rep_origin	711209	711453	.	+	.	Name=rep origin
tig00000027	Geneious	gene	711566	715059	.	-	.	Name=DAN4 gene
tig00000027	Geneious	mRNA	711566	715059	.	-	.	Name=DAN4 mRNA
tig00000027	Geneious	CDS	711566	715059	.	-	0	Name=DAN4 CDS
tig00000027	Geneious	gene	716942	716992	.	+	.
tig00000027	Geneious	mRNA	716942	716992	.	+	.	Name=hypothetical protein mRNA
tig00000027	Geneious	CDS	716942	716992	.	+	0	Name=hypothetical protein CDS
tig00000027	Geneious	gene	719026	720655	.	+	.	Name=DAL5 gene
tig00000027	Geneious	mRNA	719026	720655	.	+	.	Name=DAL5 mRNA
tig00000027	Geneious	CDS	719026	720655	.	+	0	Name=DAL5 CDS
tig00000027	Geneious	gene	722172	723256	.	+	.	Name=PGU1 gene
tig00000027	Geneious	mRNA	722172	723256	.	+	.	Name=PGU1 mRNA
tig00000027	Geneious	CDS	722172	723256	.	+	0	Name=PGU1 CDS
tig00000027	Geneious	gene	725138	726176	.	+	.
tig00000027	Geneious	mRNA	725138	726176	.	+	.	Name=hypothetical protein mRNA
tig00000027	Geneious	CDS	725138	726176	.	+	0	Name=hypothetical protein CDS
tig00000027	Geneious	gene	726757	727623	.	+	.	Name=AAD10 gene
tig00000027	Geneious	mRNA	726757	727623	.	+	.	Name=AAD10 mRNA
tig00000027	Geneious	CDS	726757	727623	.	+	0	Name=AAD10 CDS
tig00000027	Geneious	rep_origin	729335	729861	.	+	.	Name=rep origin
tig00000027	Geneious	rep_origin	736370	736611	.	+	.	Name=rep origin
tig00000027	Geneious	gene	737344	739151	.	-	.	Name=MPH3 gene
tig00000027	Geneious	mRNA	737344	739151	.	-	.	Name=MPH3 mRNA
tig00000027	Geneious	CDS	737344	739151	.	-	0	Name=MPH3 CDS
tig00000027	Geneious	rep_origin	743741	744341	.	+	.	Name=rep origin
tig00000027	Geneious	telomere	744235	745092	.	+	.
tig00000027	Geneious	repeat_region	744695	744995	.	+	.	Name=repeat region
tig00000027	Geneious	repeat_region	744996	745092	.	+	.	Name=repeat region
tig00000027	Geneious	repeat_region	745101	745187	.	+	.	Name=repeat region
tig00000027	Geneious	repeat_region	745167	745252	.	+	.	Name=repeat region
tig00000027	Geneious	repeat_region	199	288	.	-	.	Name=repeat region
tig00000027	Geneious	repeat_region	745086	745150	.	+	.	Name=repeat region
tig00000027	Geneious	repeat_region	745140	745202	.	+	.	Name=repeat region
tig00000027	Geneious	repeat_region	745205	745271	.	+	.	Name=repeat region
tig00000027	Geneious	repeat_region	225	291	.	-	.	Name=repeat region
tig00000027	Geneious	repeat_region	178	248	.	-	.	Name=repeat region
tig00000027	Geneious	repeat_region	135	205	.	-	.	Name=repeat region
tig00000027	Geneious	repeat_region	49	109	.	-	.	Name=repeat region
tig00000027	Geneious	repeat_region	745044	745102	.	+	.	Name=repeat region
tig00000027	Geneious	repeat_region	745281	745342	.	+	.	Name=repeat region
tig00000027	Geneious	repeat_region	322	378	.	-	.	Name=repeat region
tig00000027	Geneious	gene	474153	477620	.	+	.
tig00000027	Geneious	gene	479734	483199	.	+	.
tig00000027	Geneious	CDS	474153	477620	.	+	0	Name=hypothetical protein CDS
tig00000027	Geneious	CDS	479734	483199	.	+	0	Name=hypothetical protein CDS
tig00000027	Geneious	mobile_element	472059	477974	.	+	.	Name=mobile element
tig00000027	Geneious	mobile_element	477643	483557	.	+	.	Name=mobile element
tig00000027	Geneious	LTR	472059	472394	.	+	.	Name=Ty1 LTR
tig00000027	Geneious	LTR	477643	477974	.	+	.	Name=Ty1 LTR
tig00000027	Geneious	LTR	483222	483557	.	+	.	Name=Ty1 LTR
tig00000027	Geneious	gene	5846	6451	.	-	.
tig00000027	Geneious	mRNA	5846	6451	.	-	.	Name=hypothetical protein mRNA
tig00000027	Geneious	CDS	5846	6451	.	-	0	Name=hypothetical protein CDS
tig00000027	Geneious	repeat_region	745002	745056	.	+	.	Name=repeat region
tig00000027	Geneious	repeat_region	745131	745183	.	+	.	Name=repeat region
tig00000027	Geneious	repeat_region	745162	745213	.	+	.	Name=repeat region
tig00000027	Geneious	repeat_region	745196	745248	.	+	.	Name=repeat region
tig00000027	Geneious	repeat_region	745290	745340	.	+	.	Name=repeat region
tig00000027	Geneious	repeat_region	324	376	.	-	.	Name=repeat region
tig00000027	Geneious	repeat_region	181	231	.	-	.	Name=repeat region
tig00000027	Geneious	repeat_region	57	105	.	-	.	Name=repeat region
tig00000027	Geneious	repeat_region	745013	745060	.	+	.	Name=repeat region
tig00000027	Geneious	repeat_region	745044	745093	.	+	.	Name=repeat region
tig00000027	Geneious	repeat_region	745105	745152	.	+	.	Name=repeat region
tig00000027	Geneious	repeat_region	745273	745322	.	+	.	Name=repeat region
tig00000027	Geneious	repeat_region	178	226	.	-	.	Name=repeat region
tig00000027	Geneious	repeat_region	134	179	.	-	.	Name=repeat region
tig00000027	Geneious	repeat_region	85	128	.	-	.	Name=repeat region
tig00000027	Geneious	repeat_region	2	52	.	-	.	Name=repeat region
tig00000027	Geneious	mobile_element	472059	477955	.	+	.	Name=mobile element
tig00000027	Geneious	mobile_element	477643	483538	.	+	.	Name=mobile element
tig00000027	Geneious	LTR	472059	472375	.	+	.	Name=Ty1 LTR
tig00000027	Geneious	LTR	477643	477955	.	+	.	Name=Ty1 LTR
tig00000027	Geneious	LTR	483222	483538	.	+	.	Name=Ty1 LTR
tig00000027	Geneious	repeat_region	745096	745213	.	+	.	Name=repeat region
tig00000027	Geneious	gene	7823	7979	.	+	.
tig00000027	Geneious	gene	744342	744498	.	-	.
tig00000027	Geneious	mRNA	7823	7979	.	+	.	Name=hypothetical protein mRNA
tig00000027	Geneious	mRNA	744342	744498	.	-	.	Name=hypothetical protein mRNA
tig00000027	Geneious	CDS	7823	7979	.	+	0	Name=hypothetical protein CDS
tig00000027	Geneious	CDS	744342	744498	.	-	0	Name=hypothetical protein CDS
tig00000027	Geneious	centromere	168955	168964	.	+	.	Name=CEN15 CDEI of CEN15 centromere
tig00000027	Geneious	centromere	646525	646534	.	-	.	Name=CEN15 CDEI of CEN15 centromere
tig00000027	Geneious	mobile_element	472058	477975	.	+	.	Name=mobile element
tig00000027	Geneious	mobile_element	477642	483558	.	+	.	Name=mobile element
tig00000027	Geneious	LTR	472058	472395	.	+	.	Name=Ty1 LTR
tig00000027	Geneious	LTR	483221	483558	.	+	.	Name=Ty1 LTR
tig00000027	Geneious	LTR	540237	540567	.	+	.	Name=Ty1 LTR
tig00000027	Geneious	LTR	477642	477975	.	+	.	Name=Ty2 LTR
tig00000027	Geneious	LTR	537587	537918	.	+	.	Name=Ty2 LTR
tig00000027	Geneious	LTR	540568	540901	.	-	.	Name=Ty2 LTR
tig00000027	Geneious	LTR	354657	354987	.	-	.	Name=Ty2 LTR
tig00000027	Geneious	LTR	203814	204145	.	-	.	Name=Ty2 LTR
tig00000027	Geneious	LTR	197580	197870	.	+	.	Name=Ty4 LTR
tig00000027	Geneious	LTR	203427	203717	.	+	.	Name=Ty4 LTR
tig00000027	Geneious	LTR	477644	477977	.	+	.	Name=Ty2 LTR
tig00000027	Geneious	LTR	537589	537920	.	+	.	Name=Ty2 LTR
tig00000027	Geneious	LTR	540566	540899	.	-	.	Name=Ty2 LTR
tig00000027	Geneious	LTR	354655	354985	.	-	.	Name=Ty2 LTR
tig00000027	Geneious	LTR	203812	204143	.	-	.	Name=Ty2 LTR
tig00000027	Geneious	LTR	197866	197950	.	+	.	Name=Ty4 LTR
tig00000027	Geneious	LTR	203713	203797	.	+	.	Name=Ty4 LTR
tig00000027	Geneious	LTR	472060	472397	.	+	.	Name=Ty1 LTR
tig00000027	Geneious	LTR	483223	483560	.	+	.	Name=Ty1 LTR
tig00000027	Geneious	LTR	540239	540569	.	+	.	Name=Ty1 LTR
tig00000027	Geneious	LTR	354346	354683	.	-	.	Name=Ty1 LTR
tig00000027	Geneious	repeat_region	744695	744946	.	+	.	Name=repeat region
tig00000027	Geneious	repeat_region	745007	745023	.	+	.	Name=repeat region
tig00000027	Geneious	repeat_region	745031	745048	.	+	.	Name=repeat region
tig00000027	Geneious	repeat_region	745044	745061	.	+	.	Name=repeat region
tig00000027	Geneious	repeat_region	745065	745082	.	+	.	Name=repeat region
tig00000027	Geneious	repeat_region	745094	745111	.	+	.	Name=repeat region
tig00000027	Geneious	repeat_region	745111	745127	.	+	.	Name=repeat region
tig00000027	Geneious	repeat_region	745123	745140	.	+	.	Name=repeat region
tig00000027	Geneious	repeat_region	745136	745153	.	+	.	Name=repeat region
tig00000027	Geneious	repeat_region	745149	745166	.	+	.	Name=repeat region
tig00000027	Geneious	repeat_region	745160	745177	.	+	.	Name=repeat region
tig00000027	Geneious	repeat_region	745177	745194	.	+	.	Name=repeat region
tig00000027	Geneious	repeat_region	745188	745205	.	+	.	Name=repeat region
tig00000027	Geneious	repeat_region	745201	745218	.	+	.	Name=repeat region
tig00000027	Geneious	repeat_region	745214	745231	.	+	.	Name=repeat region
tig00000027	Geneious	repeat_region	745242	745259	.	+	.	Name=repeat region
tig00000027	Geneious	repeat_region	745257	745274	.	+	.	Name=repeat region
tig00000027	Geneious	repeat_region	745353	745370	.	+	.	Name=repeat region
tig00000027	Geneious	repeat_region	745368	745385	.	+	.	Name=repeat region
tig00000027	Geneious	repeat_region	374	391	.	-	.	Name=repeat region
tig00000027	Geneious	repeat_region	361	378	.	-	.	Name=repeat region
tig00000027	Geneious	repeat_region	347	363	.	-	.	Name=repeat region
tig00000027	Geneious	repeat_region	319	336	.	-	.	Name=repeat region
tig00000027	Geneious	repeat_region	301	319	.	-	.	Name=repeat region
tig00000027	Geneious	repeat_region	278	295	.	-	.	Name=repeat region
tig00000027	Geneious	repeat_region	263	280	.	-	.	Name=repeat region
tig00000027	Geneious	repeat_region	250	267	.	-	.	Name=repeat region
tig00000027	Geneious	repeat_region	235	252	.	-	.	Name=repeat region
tig00000027	Geneious	repeat_region	222	239	.	-	.	Name=repeat region
tig00000027	Geneious	repeat_region	209	226	.	-	.	Name=repeat region
tig00000027	Geneious	repeat_region	162	179	.	-	.	Name=repeat region
tig00000027	Geneious	repeat_region	145	162	.	-	.	Name=repeat region
tig00000027	Geneious	repeat_region	126	143	.	-	.	Name=repeat region
tig00000027	Geneious	repeat_region	111	128	.	-	.	Name=repeat region
tig00000027	Geneious	repeat_region	96	113	.	-	.	Name=repeat region
tig00000027	Geneious	repeat_region	84	100	.	-	.	Name=repeat region
tig00000027	Geneious	repeat_region	71	88	.	-	.	Name=repeat region
tig00000027	Geneious	repeat_region	46	63	.	-	.	Name=repeat region
tig00000027	Geneious	repeat_region	35	52	.	-	.	Name=repeat region
tig00000027	Geneious	repeat_region	16	33	.	-	.	Name=repeat region
tig00000027	Geneious	repeat_region	1	18	.	-	.	Name=repeat region
tig00000027	Geneious	LTR	197437	197505	.	+	.	Name=Ty3 LTR
tig00000027	Geneious	LTR	197531	197573	.	+	.	Name=Ty1 LTR
tig00000027	Geneious	LTR	472059	472101	.	+	.	Name=Ty1 LTR
tig00000027	Geneious	LTR	483222	483264	.	+	.	Name=Ty1 LTR
tig00000027	Geneious	LTR	477643	477966	.	+	.	Name=Ty2 LTR
tig00000027	Geneious	LTR	537588	537909	.	+	.	Name=Ty2 LTR
tig00000027	Geneious	LTR	540577	540900	.	-	.	Name=Ty2 LTR
tig00000027	Geneious	LTR	354666	354986	.	-	.	Name=Ty2 LTR
tig00000027	Geneious	LTR	203823	204144	.	-	.	Name=Ty2 LTR
tig00000027	Geneious	gene	197951	201261	.	+	.
tig00000027	Geneious	mRNA	197951	201261	.	+	.
tig00000027	Geneious	centromere	400329	400338	.	-	.	Name=CEN16 CDEI of CEN16 centromere
tig00000027	Geneious	centromere	12550	12559	.	-	.	Name=CEN16 CDEI of CEN16 centromere
tig00000027	Geneious	gene	5931	6790	.	-	.
tig00000027	Geneious	mRNA	6772	6790	.	-	.	Name=hypothetical protein mRNA;ID=ISyX++t3KBIB0Bvm6W1jFIJllAA.1652075085374.5174
tig00000027	Geneious	mRNA	5931	6623	.	-	.	Name=hypothetical protein mRNA;ID=ISyX++t3KBIB0Bvm6W1jFIJllAA.1652075085374.5174
tig00000027	Geneious	CDS	6772	6790	.	-	0	Name=hypothetical protein CDS;ID=ISyX++t3KBIB0Bvm6W1jFIJllAA.1652075085374.5175
tig00000027	Geneious	CDS	5931	6623	.	-	0	Name=hypothetical protein CDS;ID=ISyX++t3KBIB0Bvm6W1jFIJllAA.1652075085374.5175
tig00000027	Geneious	Transcription Factor	491837	491846	.	-	.	Name=MCM1%3B SRF
tig00000027	Geneious	Transcription Factor	735191	735200	.	+	.	Name=CUP2
tig00000027	Geneious	Transcription Factor	113104	113113	.	-	.	Name=CUP2
tig00000027	Geneious	Transcription Factor	106408	106417	.	-	.	Name=CUP2
tig00000027	Geneious	Transcription Factor	535399	535415	.	-	.	Name=STE12
tig00000027	Geneious	Transcription Factor	643121	643135	.	-	.	Name=SWI6
tig00000027	Geneious	Transcription Factor	283724	283733	.	+	.	Name=SWI6
tig00000027	BIO	coding_sequence_variant	411520	411531	.	.	.	Name=BstXI_369423_PLSW_removed;ID=BstXI_369423_PLSW_removed
tig00000027	BIO	coding_sequence_variant	707271	707282	.	.	.	Name=BstXI_369423_PLSW_removed;ID=BstXI_369423_PLSW_removed
tig00000027	BIO	coding_sequence_variant	306478	306489	.	.	.	Name=BstXI_369423_PLSW_removed;ID=BstXI_369423_PLSW_removed
tig00000027	BIO	coding_sequence_variant	101817	101828	.	.	.	Name=BglI_246384_AAKA_removed;ID=BglI_246384_AAKA_removed
tig00000027	BIO	coding_sequence_variant	281533	281544	.	.	.	Name=BglI_246384_AAKA_removed;ID=BglI_246384_AAKA_removed
tig00000027	BIO	coding_sequence_variant	736379	736390	.	.	.	Name=BglI_246384_AAKA_removed;ID=BglI_246384_AAKA_removed
tig00000027	BIO	coding_sequence_variant	456848	456859	.	.	.	Name=BstXI_617260_PSEW_removed;ID=BstXI_617260_PSEW_removed
tig00000027	BIO	coding_sequence_variant	278998	279009	.	.	.	Name=BstXI_617260_PSEW_removed;ID=BstXI_617260_PSEW_removed
tig00000027	BIO	coding_sequence_variant	138769	138780	.	.	.	Name=BstXI_617260_PSEW_removed;ID=BstXI_617260_PSEW_removed
tig00000027	BIO	coding_sequence_variant	575366	575377	.	.	.	Name=BaeI_503491_YVGT_removed;ID=BaeI_503491_YVGT_removed
tig00000027	BIO	restriction_enzyme_recognition_site	620734	620745	-3.254	-	.	Name=BglI_588989;ID=BglI_588989
tig00000027	BIO	PCR_product	14591	15073	.	.	.	Name=YNR065C_amp1v1;ID=YNR065C_amp1v1
tig00000027	BIO	coding_sequence_variant	235181	235192	.	.	.	Name=BaeI_374672_TFVS_removed;ID=BaeI_374672_TFVS_removed
tig00000027	BIO	coding_sequence_variant	202694	202705	.	.	.	Name=BaeI_374672_TFVS_removed;ID=BaeI_374672_TFVS_removed
tig00000027	BIO	coding_sequence_variant	225401	225412	.	.	.	Name=BaeI_433353_WYGG_removed;ID=BaeI_433353_WYGG_removed
tig00000027	BIO	coding_sequence_variant	209326	209337	.	.	.	Name=BaeI_433353_WYGG_removed;ID=BaeI_433353_WYGG_removed
tig00000027	BIO	coding_sequence_variant	189238	189249	.	.	.	Name=BglI_245488_AKKA_removed;ID=BglI_245488_AKKA_removed
tig00000027	BIO	coding_sequence_variant	278922	278933	.	.	.	Name=BglI_245488_AKKA_removed;ID=BglI_245488_AKKA_removed
tig00000027	BIO	coding_sequence_variant	285963	285974	.	.	.	Name=BglI_245488_AKKA_removed;ID=BglI_245488_AKKA_removed
tig00000027	BIO	coding_sequence_variant	419694	419705	.	.	.	Name=BglI_245488_AKKA_removed;ID=BglI_245488_AKKA_removed
tig00000027	BIO	coding_sequence_variant	738112	738123	.	.	.	Name=BglI_245488_AKKA_removed;ID=BglI_245488_AKKA_removed
tig00000027	BIO	restriction_enzyme_recognition_site	532161	532172	-3.854	-	.	Name=BglI_580551;ID=BglI_580551
tig00000027	BIO	coding_sequence_variant	328777	328788	.	.	.	Name=BsaXI_211145_TFPP_removed;ID=BsaXI_211145_TFPP_removed
tig00000027	BIO	coding_sequence_variant	711635	711646	.	.	.	Name=BaeI_375419_GTVV_removed;ID=BaeI_375419_GTVV_removed
tig00000027	BIO	coding_sequence_variant	388391	388402	.	.	.	Name=BglI_367737_GQQG_removed;ID=BglI_367737_GQQG_removed
tig00000027	BIO	coding_sequence_variant	727000	727011	.	.	.	Name=BglI_367737_GQQG_removed;ID=BglI_367737_GQQG_removed
tig00000027	BIO	coding_sequence_variant	224177	224188	.	.	.	Name=BaeI_529137_TNVS_removed;ID=BaeI_529137_TNVS_removed
tig00000027	BIO	coding_sequence_variant	248428	248439	.	.	.	Name=BaeI_529137_TNVS_removed;ID=BaeI_529137_TNVS_removed
tig00000027	BIO	coding_sequence_variant	380377	380388	.	.	.	Name=BaeI_529134_GTNV_removed;ID=BaeI_529134_GTNV_removed
tig00000027	BIO	coding_sequence_variant	711391	711402	.	.	.	Name=BaeI_464486_DTNV_removed;ID=BaeI_464486_DTNV_removed
tig00000027	BIO	restriction_enzyme_recognition_site	235512	235523	-3.754	+	.	Name=BglI_574089;ID=BglI_574089
tig00000027	BIO	coding_sequence_variant	440035	440046	.	.	.	Name=BstXI_384420_PEEW_removed;ID=BstXI_384420_PEEW_removed
tig00000027	BIO	coding_sequence_variant	90084	90095	.	.	.	Name=BstXI_384420_PEEW_removed;ID=BstXI_384420_PEEW_removed
tig00000027	BIO	coding_sequence_variant	58848	58859	.	.	.	Name=BstXI_384420_PEEW_removed;ID=BstXI_384420_PEEW_removed
tig00000027	BIO	coding_sequence_variant	98692	98703	.	.	.	Name=BaeI_402756_RYGG_removed;ID=BaeI_402756_RYGG_removed
tig00000027	BIO	coding_sequence_variant	538662	538673	.	.	.	Name=BaeI_402756_RYGG_removed;ID=BaeI_402756_RYGG_removed
tig00000027	BIO	coding_sequence_variant	530799	530810	.	.	.	Name=BsaXI_561520_GDLV_removed;ID=BsaXI_561520_GDLV_removed
tig00000027	BIO	coding_sequence_variant	198247	198258	.	.	.	Name=BsaXI_561520_GDLV_removed;ID=BsaXI_561520_GDLV_removed
tig00000027	BIO	coding_sequence_variant	327063	327074	.	.	.	Name=BaeI_403635_GTLV_removed;ID=BaeI_403635_GTLV_removed
tig00000027	BIO	coding_sequence_variant	460980	460991	.	.	.	Name=BaeI_403635_GTLV_removed;ID=BaeI_403635_GTLV_removed
tig00000027	BIO	coding_sequence_variant	393651	393665	.	.	.	Name=BcgI_242140_SRHIV_removed;ID=BcgI_242140_SRHIV_removed
tig00000027	BIO	coding_sequence_variant	99369	99380	.	.	.	Name=BglI_459755_CQTG_removed;ID=BglI_459755_CQTG_removed
tig00000027	SGD	centromere_DNA_Element_I	160291	160300	.	-	.	Name=CEN14_centromere_DNA_Element_I;ID=CEN14_centromere_DNA_Element_I;Parent=ISyX++t3KBIB0Bvm6W1jFIJllAA.1429573264102.2609
##sequence-region	tig00000024	1	663424
tig00000024	Geneious	repeat_region	663089	663122	.	+	.	Name=repeat region
tig00000024	Geneious	repeat_region	663119	663152	.	+	.	Name=repeat region
tig00000024	Geneious	repeat_region	663168	663200	.	+	.	Name=repeat region
tig00000024	Geneious	repeat_region	663187	663221	.	+	.	Name=repeat region
tig00000024	Geneious	repeat_region	663267	663298	.	+	.	Name=repeat region
tig00000024	Geneious	repeat_region	663293	663327	.	+	.	Name=repeat region
tig00000024	Geneious	repeat_region	663379	663412	.	+	.	Name=repeat region
tig00000024	Geneious	repeat_region	206	239	.	-	.	Name=repeat region
tig00000024	Geneious	repeat_region	168	201	.	-	.	Name=repeat region
tig00000024	Geneious	repeat_region	128	163	.	-	.	Name=repeat region
tig00000024	Geneious	repeat_region	92	127	.	-	.	Name=repeat region
tig00000024	Geneious	repeat_region	28	61	.	-	.	Name=repeat region
tig00000024	Geneious	gene	350200	350271	.	+	.
tig00000024	Geneious	tRNA	350200	350271	.	+	.	Name=tRNA-His
tig00000024	Geneious	gene	355442	355515	.	+	.
tig00000024	Geneious	gene	284033	284106	.	-	.
tig00000024	Geneious	tRNA	355442	355515	.	+	.	Name=tRNA-Val
tig00000024	Geneious	tRNA	284033	284106	.	-	.	Name=tRNA-Val
tig00000024	Geneious	LTR	460676	460824	.	+	.	Name=Ty3 LTR
tig00000024	Geneious	LTR	349154	349480	.	-	.	Name=Ty2 LTR%3B Ty1 LTR
tig00000024	Geneious	mRNA	231818	231946	.	-	.	Name=RPL14A mRNA%3B RPL14B mRNA;ID=ISyX++t3KBIB0Bvm6W1jFIJllAA.1652075085379.5176
tig00000024	Geneious	mRNA	231135	231422	.	-	.	Name=RPL14A mRNA%3B RPL14B mRNA;ID=ISyX++t3KBIB0Bvm6W1jFIJllAA.1652075085379.5176
tig00000024	Geneious	CDS	231818	231946	.	-	0	Name=RPL14A CDS%3B RPL14B CDS;ID=ISyX++t3KBIB0Bvm6W1jFIJllAA.1652075085379.5177
tig00000024	Geneious	CDS	231135	231422	.	-	0	Name=RPL14A CDS%3B RPL14B CDS;ID=ISyX++t3KBIB0Bvm6W1jFIJllAA.1652075085379.5177
tig00000024	Geneious	LTR	148713	149044	.	+	.	Name=Ty1 LTR
tig00000024	Geneious	LTR	205431	205762	.	+	.	Name=Ty1 LTR
tig00000024	Geneious	LTR	148719	149044	.	+	.	Name=Ty1 LTR
tig00000024	Geneious	LTR	205437	205762	.	+	.	Name=Ty1 LTR
tig00000024	Geneious	gene	443537	443609	.	-	.
tig00000024	Geneious	gene	148437	148509	.	-	.
tig00000024	Geneious	tRNA	443537	443609	.	-	.	Name=tRNA-Ala
tig00000024	Geneious	tRNA	148437	148509	.	-	.	Name=tRNA-Ala
tig00000024	Geneious	LTR	460485	460824	.	+	.	Name=Ty3 LTR
tig00000024	Geneious	LTR	349149	349480	.	-	.	Name=Ty1 LTR%3B Ty2 LTR
tig00000024	Geneious	rep_origin	661351	662488	.	-	.	Name=rep origin
tig00000024	Geneious	gene	660424	660650	.	-	.	Name=gene%3B hypothetical protein gene
tig00000024	Geneious	mRNA	660424	660650	.	-	.	Name=hypothetical protein mRNA%3B mRNA
tig00000024	Geneious	CDS	660424	660650	.	-	0	Name=hypothetical protein CDS
tig00000024	Geneious	centromere	530315	530324	.	-	.	Name=CEN1 CDEI of CEN1 centromere
tig00000024	Geneious	gene	205232	205345	.	-	.	Name=SUP53 gene%3B SUP54 gene%3B gene%3B SUP56 gene
tig00000024	Geneious	tRNA	205308	205345	.	-	.	Name=SUP53 tRNA%3B SUP54 tRNA%3B SUP56 tRNA%3B tRNA-Leu;ID=ISyX++t3KBIB0Bvm6W1jFIJllAA.1652075085380.5178
tig00000024	Geneious	tRNA	205232	205275	.	-	.	Name=SUP53 tRNA%3B SUP54 tRNA%3B SUP56 tRNA%3B tRNA-Leu;ID=ISyX++t3KBIB0Bvm6W1jFIJllAA.1652075085380.5178
tig00000024	Geneious	gene	578971	579054	.	-	.	Name=SUP51 gene%3B gene
tig00000024	Geneious	tRNA	578971	579054	.	-	.	Name=SUP51 tRNA%3B tRNA-Leu
tig00000024	Geneious	centromere	206017	206026	.	+	.	Name=CEN2 CDEI of CEN2 centromere
tig00000024	Geneious	centromere	223622	223631	.	-	.	Name=CEN2 CDEI of CEN2 centromere
tig00000024	Geneious	centromere	127037	127046	.	-	.	Name=CEN2 CDEI of CEN2 centromere
tig00000024	Geneious	LTR	148713	148792	.	+	.	Name=Ty1 LTR
tig00000024	Geneious	LTR	205431	205510	.	+	.	Name=Ty1 LTR
tig00000024	Geneious	LTR	361028	361107	.	+	.	Name=Ty1 LTR
tig00000024	Geneious	gene	500845	500916	.	+	.
tig00000024	Geneious	tRNA	500845	500916	.	+	.	Name=tRNA-Arg
tig00000024	Geneious	gene	153088	153159	.	+	.
tig00000024	Geneious	tRNA	153088	153159	.	+	.	Name=tRNA-Asp
tig00000024	Geneious	gene	522261	522332	.	+	.	Name=SOE1 gene%3B gene
tig00000024	Geneious	tRNA	522261	522332	.	+	.	Name=SOE1 tRNA%3B tRNA-Glu
tig00000024	Geneious	repeat_region	663093	663142	.	+	.	Name=repeat region
tig00000024	Geneious	repeat_region	663123	663172	.	+	.	Name=repeat region
tig00000024	Geneious	repeat_region	663179	663226	.	+	.	Name=repeat region
tig00000024	Geneious	repeat_region	663265	663309	.	+	.	Name=repeat region
tig00000024	Geneious	repeat_region	663331	663381	.	+	.	Name=repeat region
tig00000024	Geneious	repeat_region	201	247	.	-	.	Name=repeat region
tig00000024	Geneious	repeat_region	125	175	.	-	.	Name=repeat region
tig00000024	Geneious	repeat_region	89	135	.	-	.	Name=repeat region
tig00000024	Geneious	repeat_region	38	81	.	-	.	Name=repeat region
tig00000024	Geneious	repeat_region	520	979	.	-	.	Name=repeat region
tig00000024	Geneious	gene	3590	5439	.	-	.	Name=GEX2 gene%3B GEX1 gene
tig00000024	Geneious	mRNA	3590	5439	.	-	.	Name=GEX2 mRNA%3B GEX1 mRNA
tig00000024	Geneious	CDS	3590	5439	.	-	0	Name=GEX2 CDS%3B GEX1 CDS
tig00000024	Geneious	gene	6783	8157	.	+	.	Name=VBA3 gene
tig00000024	Geneious	mRNA	6783	8157	.	+	.	Name=VBA3 mRNA
tig00000024	Geneious	CDS	6783	8157	.	+	0	Name=VBA3 CDS
tig00000024	Geneious	LTR	148906	149044	.	+	.	Name=Ty1 LTR
tig00000024	Geneious	LTR	349255	349480	.	-	.	Name=Ty1 LTR
tig00000024	Geneious	centromere	127037	127046	.	+	.	Name=CEN11 CDEI of CEN11 centromere%3B CEN3 CDEI of CEN3 centromere
tig00000024	Geneious	centromere	223622	223631	.	+	.	Name=CEN11 CDEI of CEN11 centromere%3B CEN3 CDEI of CEN3 centromere
tig00000024	Geneious	centromere	206017	206026	.	-	.	Name=CEN11 CDEI of CEN11 centromere%3B CEN3 CDEI of CEN3 centromere
tig00000024	Geneious	gene	588561	588634	.	-	.
tig00000024	Geneious	tRNA	588561	588634	.	-	.	Name=tRNA-Asn
tig00000024	Geneious	gene	460398	460469	.	-	.
tig00000024	Geneious	tRNA	460398	460469	.	-	.	Name=tRNA-Lys
tig00000024	Geneious	gene	660964	661335	.	+	.	Name=PAU16 gene%3B PAU15 gene%3B PAU19 gene%3B PAU3 gene
tig00000024	Geneious	mRNA	660964	661335	.	+	.	Name=PAU16 mRNA%3B PAU15 mRNA%3B PAU19 mRNA%3B PAU3 mRNA
tig00000024	Geneious	CDS	660964	661335	.	+	0	Name=PAU16 CDS%3B PAU15 CDS%3B PAU19 CDS%3B PAU3 CDS
tig00000024	Geneious	gene	572	766	.	+	.
tig00000024	Geneious	gene	662551	662742	.	-	.
tig00000024	Geneious	mRNA	572	766	.	+	.	Name=hypothetical protein mRNA
tig00000024	Geneious	mRNA	662551	662742	.	-	.	Name=hypothetical protein mRNA
tig00000024	Geneious	CDS	572	766	.	+	0	Name=hypothetical protein CDS
tig00000024	Geneious	CDS	662551	662742	.	-	0	Name=hypothetical protein CDS
tig00000024	Geneious	repeat_region	145	241	.	-	.	Name=repeat region
tig00000024	Geneious	gene	87720	87816	.	-	.
tig00000024	Geneious	tRNA	87780	87816	.	-	.	Name=tRNA-Lys;ID=ISyX++t3KBIB0Bvm6W1jFIJllAA.1652075085383.5179
tig00000024	Geneious	tRNA	87720	87755	.	-	.	Name=tRNA-Lys;ID=ISyX++t3KBIB0Bvm6W1jFIJllAA.1652075085383.5179
tig00000024	Geneious	LTR	349754	350070	.	+	.	Name=Ty1 LTR
tig00000024	Geneious	LTR	349152	349480	.	-	.	Name=Ty2 LTR
tig00000024	Geneious	LTR	148713	148740	.	+	.	Name=Ty1 LTR
tig00000024	Geneious	LTR	205431	205458	.	+	.	Name=Ty1 LTR
tig00000024	Geneious	LTR	349453	349480	.	-	.	Name=Ty1 LTR
tig00000024	Geneious	gene	172914	172986	.	-	.
tig00000024	Geneious	tRNA	172914	172986	.	-	.	Name=tRNA-Arg
tig00000024	Geneious	LTR	460485	460568	.	+	.	Name=Ty3 LTR
tig00000024	Geneious	LTR	349153	349484	.	-	.	Name=Ty1 LTR
tig00000024	Geneious	LTR	349153	349480	.	-	.	Name=Ty1 LTR%3B Ty2 LTR
tig00000024	Geneious	centromere	430085	430094	.	-	.	Name=CEN5 CDEI of CEN5 centromere%3B CEN6 CDEI of CEN6 centromere
tig00000024	Geneious	gene	349201	349305	.	-	.
tig00000024	Geneious	mRNA	349201	349305	.	-	.	Name=hypothetical protein mRNA
tig00000024	Geneious	CDS	349201	349305	.	-	0	Name=hypothetical protein CDS
tig00000024	Geneious	LTR	148713	148851	.	+	.	Name=Ty1 LTR
tig00000024	Geneious	LTR	205431	205569	.	+	.	Name=Ty1 LTR
tig00000024	Geneious	LTR	361028	361166	.	+	.	Name=Ty1 LTR
tig00000024	Geneious	repeat_region	662337	662798	.	+	.	Name=repeat region
tig00000024	Geneious	gene	672	970	.	+	.
tig00000024	Geneious	gene	662346	662643	.	-	.
tig00000024	Geneious	mRNA	672	970	.	+	.	Name=hypothetical protein mRNA
tig00000024	Geneious	mRNA	662346	662643	.	-	.	Name=hypothetical protein mRNA
tig00000024	Geneious	CDS	672	970	.	+	0	Name=hypothetical protein CDS
tig00000024	Geneious	CDS	662346	662643	.	-	0	Name=hypothetical protein CDS
tig00000024	Geneious	LTR	148716	148978	.	+	.	Name=Ty1 LTR
tig00000024	Geneious	repeat_region	663262	663309	.	+	.	Name=repeat region
tig00000024	Geneious	repeat_region	663359	663409	.	+	.	Name=repeat region
tig00000024	Geneious	repeat_region	31	78	.	-	.	Name=repeat region
tig00000024	Geneious	repeat_region	663160	663191	.	+	.	Name=repeat region
tig00000024	Geneious	repeat_region	663179	663212	.	+	.	Name=repeat region
tig00000024	Geneious	repeat_region	663200	663235	.	+	.	Name=repeat region
tig00000024	Geneious	repeat_region	663265	663297	.	+	.	Name=repeat region
tig00000024	Geneious	repeat_region	663297	663332	.	+	.	Name=repeat region
tig00000024	Geneious	repeat_region	663314	663349	.	+	.	Name=repeat region
tig00000024	Geneious	repeat_region	663331	663365	.	+	.	Name=repeat region
tig00000024	Geneious	repeat_region	102	135	.	-	.	Name=repeat region
tig00000024	Geneious	repeat_region	51	81	.	-	.	Name=repeat region
tig00000024	Geneious	repeat_region	38	69	.	-	.	Name=repeat region
tig00000024	Geneious	repeat_region	1	31	.	-	.	Name=repeat region
tig00000024	Geneious	gene	660525	660756	.	-	.
tig00000024	Geneious	mRNA	660525	660756	.	-	.	Name=hypothetical protein mRNA
tig00000024	Geneious	CDS	660525	660756	.	-	0	Name=hypothetical protein CDS
tig00000024	Geneious	LTR	349201	349480	.	-	.	Name=Ty1 LTR
tig00000024	Geneious	gene	360631	360736	.	-	.
tig00000024	Geneious	tRNA	360701	360736	.	-	.	Name=tRNA-Trp;ID=ISyX++t3KBIB0Bvm6W1jFIJllAA.1652075085384.5180
tig00000024	Geneious	tRNA	360631	360666	.	-	.	Name=tRNA-Trp;ID=ISyX++t3KBIB0Bvm6W1jFIJllAA.1652075085384.5180
tig00000024	Geneious	LTR	460485	460762	.	+	.	Name=Ty3 LTR
tig00000024	Geneious	LTR	349340	349480	.	-	.	Name=Ty1 LTR
tig00000024	Geneious	LTR	349419	349480	.	-	.	Name=Ty1 LTR
tig00000024	Geneious	centromere	31960	31969	.	-	.	Name=CEN10 CDEI of CEN10 centromere%3B CEN7 CDEI of CEN7 centromere
tig00000024	Geneious	LTR	349148	349480	.	-	.	Name=Ty2 LTR
tig00000024	Geneious	repeat_region	130	204	.	-	.	Name=repeat region
tig00000024	Geneious	rep_origin	661335	662650	.	-	.	Name=rep origin
tig00000024	Geneious	gene	660620	660936	.	-	.	Name=hypothetical protein gene
tig00000024	Geneious	mRNA	660620	660936	.	-	.
tig00000024	Geneious	repeat_region	663165	663221	.	+	.	Name=repeat region
tig00000024	Geneious	repeat_region	663270	663327	.	+	.	Name=repeat region
tig00000024	Geneious	repeat_region	6	64	.	-	.	Name=repeat region
tig00000024	Geneious	mRNA	553717	554025	.	-	.	Name=RPL17A mRNA%3B RPL17B mRNA;ID=ISyX++t3KBIB0Bvm6W1jFIJllAA.1652075085385.5181
tig00000024	Geneious	mRNA	553167	553411	.	-	.	Name=RPL17A mRNA%3B RPL17B mRNA;ID=ISyX++t3KBIB0Bvm6W1jFIJllAA.1652075085385.5181
tig00000024	Geneious	CDS	553717	554025	.	-	0	Name=RPL17A CDS%3B RPL17B CDS;ID=ISyX++t3KBIB0Bvm6W1jFIJllAA.1652075085385.5182
tig00000024	Geneious	CDS	553167	553411	.	-	0	Name=RPL17A CDS%3B RPL17B CDS;ID=ISyX++t3KBIB0Bvm6W1jFIJllAA.1652075085385.5182
tig00000024	Geneious	gene	110553	111740	.	-	.	Name=TIF1 gene%3B TIF2 gene
tig00000024	Geneious	mRNA	110553	111740	.	-	.	Name=TIF1 mRNA%3B TIF2 mRNA
tig00000024	Geneious	CDS	110553	111740	.	-	0	Name=TIF1 CDS%3B TIF2 CDS
tig00000024	Geneious	mRNA	115047	115070	.	-	.	Name=RPS21A mRNA%3B RPS21B mRNA;ID=ISyX++t3KBIB0Bvm6W1jFIJllAA.1652075085385.5183
tig00000024	Geneious	mRNA	114486	114725	.	-	.	Name=RPS21A mRNA%3B RPS21B mRNA;ID=ISyX++t3KBIB0Bvm6W1jFIJllAA.1652075085385.5183
tig00000024	Geneious	CDS	115047	115070	.	-	0	Name=RPS21A CDS%3B RPS21B CDS;ID=ISyX++t3KBIB0Bvm6W1jFIJllAA.1652075085385.5184
tig00000024	Geneious	CDS	114486	114725	.	-	0	Name=RPS21A CDS%3B RPS21B CDS;ID=ISyX++t3KBIB0Bvm6W1jFIJllAA.1652075085385.5184
tig00000024	Geneious	LTR	148713	149035	.	+	.	Name=Ty1 LTR
tig00000024	Geneious	LTR	205431	205753	.	+	.	Name=Ty1 LTR
tig00000024	Geneious	repeat_region	663327	663417	.	+	.	Name=repeat region
tig00000024	Geneious	telomere	662337	663144	.	+	.
tig00000024	Geneious	repeat_region	663078	663144	.	+	.	Name=repeat region
tig00000024	Geneious	repeat_region	5	71	.	-	.	Name=repeat region
tig00000024	Geneious	repeat_region	662799	663077	.	+	.	Name=repeat region
tig00000024	Geneious	gene	657532	659644	.	+	.
tig00000024	Geneious	mRNA	657532	659644	.	+	.	Name=hypothetical protein mRNA
tig00000024	Geneious	CDS	657532	659644	.	+	0	Name=hypothetical protein CDS
tig00000024	Geneious	gene	655628	657046	.	-	.	Name=MCH2 gene
tig00000024	Geneious	mRNA	655628	657046	.	-	.	Name=MCH2 mRNA
tig00000024	Geneious	CDS	655628	657046	.	-	0	Name=MCH2 CDS
tig00000024	Geneious	rep_origin	654850	655628	.	-	.	Name=rep origin
tig00000024	Geneious	gene	651935	654069	.	+	.	Name=FRE2 gene
tig00000024	Geneious	mRNA	651935	654069	.	+	.	Name=FRE2 mRNA
tig00000024	Geneious	CDS	651935	654069	.	+	0	Name=FRE2 CDS
tig00000024	Geneious	gene	647465	648684	.	-	.	Name=COS9 gene
tig00000024	Geneious	mRNA	647465	648684	.	-	.	Name=COS9 mRNA
tig00000024	Geneious	CDS	647465	648684	.	-	0	Name=COS9 CDS
tig00000024	Geneious	gene	644838	645817	.	+	.	Name=SRY1 gene
tig00000024	Geneious	mRNA	644838	645817	.	+	.	Name=SRY1 mRNA
tig00000024	Geneious	CDS	644838	645817	.	+	0	Name=SRY1 CDS
tig00000024	Geneious	gene	639106	640954	.	-	.	Name=JEN1 gene
tig00000024	Geneious	mRNA	639106	640954	.	-	.	Name=JEN1 mRNA
tig00000024	Geneious	CDS	639106	640954	.	-	0	Name=JEN1 CDS
tig00000024	Geneious	gene	637033	637975	.	-	.	Name=URA1 gene
tig00000024	Geneious	mRNA	637033	637975	.	-	.	Name=URA1 mRNA
tig00000024	Geneious	CDS	637033	637975	.	-	0	Name=URA1 CDS
tig00000024	Geneious	gene	632513	636366	.	+	.	Name=OXP1 gene
tig00000024	Geneious	mRNA	632513	636366	.	+	.	Name=OXP1 mRNA
tig00000024	Geneious	CDS	632513	636366	.	+	0	Name=OXP1 CDS
tig00000024	Geneious	gene	631509	632118	.	+	.	Name=YRA2 gene
tig00000024	Geneious	mRNA	631509	632118	.	+	.	Name=YRA2 mRNA
tig00000024	Geneious	CDS	631509	632118	.	+	0	Name=YRA2 CDS
tig00000024	Geneious	gene	629099	631244	.	+	.	Name=DOA1 gene
tig00000024	Geneious	mRNA	629099	631244	.	+	.	Name=DOA1 mRNA
tig00000024	Geneious	CDS	629099	631244	.	+	0	Name=DOA1 CDS
tig00000024	Geneious	gene	626793	628663	.	-	.	Name=SAC1 gene
tig00000024	Geneious	mRNA	626793	628663	.	-	.	Name=SAC1 mRNA
tig00000024	Geneious	CDS	626793	628663	.	-	0	Name=SAC1 CDS
tig00000024	Geneious	gene	625059	626512	.	+	.	Name=TRP3 gene
tig00000024	Geneious	mRNA	625059	626512	.	+	.	Name=TRP3 mRNA
tig00000024	Geneious	CDS	625059	626512	.	+	0	Name=TRP3 CDS
tig00000024	Geneious	gene	624303	624403	.	-	.
tig00000024	Geneious	ncRNA	624303	624403	.	-	.	Name=SNR64 ncRNA
tig00000024	Geneious	gene	620979	624051	.	-	.	Name=UBA1 gene
tig00000024	Geneious	mRNA	620979	624051	.	-	.	Name=UBA1 mRNA
tig00000024	Geneious	CDS	620979	624051	.	-	0	Name=UBA1 CDS
tig00000024	Geneious	gene	616928	620796	.	+	.	Name=STE6 gene
tig00000024	Geneious	mRNA	616928	620796	.	+	.	Name=STE6 mRNA
tig00000024	Geneious	CDS	616928	620796	.	+	0	Name=STE6 CDS
tig00000024	Geneious	gene	616418	616489	.	+	.	Name=TRT2 gene
tig00000024	Geneious	tRNA	616418	616489	.	+	.	Name=TRT2 tRNA
tig00000024	Geneious	gene	615252	616068	.	-	.	Name=CBT1 gene
tig00000024	Geneious	mRNA	615252	616068	.	-	.	Name=CBT1 mRNA
tig00000024	Geneious	CDS	615252	616068	.	-	0	Name=CBT1 CDS
tig00000024	Geneious	gene	614269	615030	.	-	.	Name=EMC3 gene
tig00000024	Geneious	mRNA	614269	615030	.	-	.	Name=EMC3 mRNA
tig00000024	Geneious	CDS	614269	615030	.	-	0	Name=EMC3 CDS
tig00000024	Geneious	gene	613416	614218	.	+	.	Name=ADD66 gene
tig00000024	Geneious	mRNA	613416	614218	.	+	.	Name=ADD66 mRNA
tig00000024	Geneious	CDS	613416	614218	.	+	0	Name=ADD66 CDS
tig00000024	Geneious	gene	609875	613175	.	-	.	Name=LOS1 gene
tig00000024	Geneious	mRNA	609875	613175	.	-	.	Name=LOS1 mRNA
tig00000024	Geneious	CDS	609875	613175	.	-	0	Name=LOS1 CDS
tig00000024	Geneious	gene	607630	609524	.	-	.	Name=EAP1 gene
tig00000024	Geneious	mRNA	607630	609524	.	-	.	Name=EAP1 mRNA
tig00000024	Geneious	CDS	607630	609524	.	-	0	Name=EAP1 CDS
tig00000024	Geneious	rep_origin	607316	607562	.	-	.	Name=rep origin
tig00000024	Geneious	gene	599881	607298	.	+	.	Name=TOR2 gene
tig00000024	Geneious	mRNA	599881	607298	.	+	.	Name=TOR2 mRNA
tig00000024	Geneious	CDS	599881	607298	.	+	0	Name=TOR2 CDS
tig00000024	Geneious	gene	595780	599312	.	+	.	Name=MNN4 gene
tig00000024	Geneious	mRNA	595780	599312	.	+	.	Name=MNN4 mRNA
tig00000024	Geneious	CDS	595780	599312	.	+	0	Name=MNN4 CDS
tig00000024	Geneious	gene	593030	595021	.	+	.	Name=PTK1 gene
tig00000024	Geneious	mRNA	593030	595021	.	+	.	Name=PTK1 mRNA
tig00000024	Geneious	CDS	593030	595021	.	+	0	Name=PTK1 CDS
tig00000024	Geneious	gene	589392	592517	.	+	.	Name=PEX1 gene
tig00000024	Geneious	mRNA	589392	592517	.	+	.	Name=PEX1 mRNA
tig00000024	Geneious	CDS	589392	592517	.	+	0	Name=PEX1 CDS
tig00000024	Geneious	LTR	588740	589021	.	-	.	Name=Ty1 LTR
tig00000024	Geneious	gene	587725	588326	.	+	.	Name=YKT6 gene
tig00000024	Geneious	mRNA	587725	588326	.	+	.	Name=YKT6 mRNA
tig00000024	Geneious	CDS	587725	588326	.	+	0	Name=YKT6 CDS
tig00000024	Geneious	gene	586227	587437	.	-	.	Name=MIA40 gene
tig00000024	Geneious	mRNA	586227	587437	.	-	.	Name=MIA40 mRNA
tig00000024	Geneious	CDS	586227	587437	.	-	0	Name=MIA40 CDS
tig00000024	Geneious	gene	584615	586001	.	+	.	Name=MST1 gene
tig00000024	Geneious	mRNA	584615	586001	.	+	.	Name=MST1 mRNA
tig00000024	Geneious	CDS	584615	586001	.	+	0	Name=MST1 CDS
tig00000024	Geneious	gene	583380	584396	.	+	.	Name=SDS22 gene
tig00000024	Geneious	mRNA	583380	584396	.	+	.	Name=SDS22 mRNA
tig00000024	Geneious	CDS	583380	584396	.	+	0	Name=SDS22 CDS
tig00000024	Geneious	gene	582725	583102	.	+	.	Name=ACP1 gene
tig00000024	Geneious	mRNA	582725	583102	.	+	.	Name=ACP1 mRNA
tig00000024	Geneious	CDS	582725	583102	.	+	0	Name=ACP1 CDS
tig00000024	Geneious	gene	580623	582227	.	-	.	Name=DPH2 gene
tig00000024	Geneious	mRNA	580623	582227	.	-	.	Name=DPH2 mRNA
tig00000024	Geneious	CDS	580623	582227	.	-	0	Name=DPH2 CDS
tig00000024	Geneious	gene	579712	580315	.	-	.	Name=CNB1 gene
tig00000024	Geneious	mRNA	580264	580315	.	-	.	Name=CNB1 mRNA;ID=ISyX++t3KBIB0Bvm6W1jFIJllAA.1652075085394.5185
tig00000024	Geneious	mRNA	579712	580187	.	-	.	Name=CNB1 mRNA;ID=ISyX++t3KBIB0Bvm6W1jFIJllAA.1652075085394.5185
tig00000024	Geneious	CDS	580264	580315	.	-	0	Name=CNB1 CDS;ID=ISyX++t3KBIB0Bvm6W1jFIJllAA.1652075085394.5186
tig00000024	Geneious	CDS	579712	580187	.	-	0	Name=CNB1 CDS;ID=ISyX++t3KBIB0Bvm6W1jFIJllAA.1652075085394.5186
tig00000024	Geneious	LTR	579147	579454	.	+	.	Name=Ty1 LTR
tig00000024	Geneious	gene	577360	578559	.	-	.	Name=HYM1 gene
tig00000024	Geneious	mRNA	577360	578559	.	-	.	Name=HYM1 mRNA
tig00000024	Geneious	CDS	577360	578559	.	-	0	Name=HYM1 CDS
tig00000024	Geneious	gene	574484	577040	.	+	.	Name=PXA2 gene
tig00000024	Geneious	mRNA	574484	577040	.	+	.	Name=PXA2 mRNA
tig00000024	Geneious	CDS	574484	577040	.	+	0	Name=PXA2 CDS
tig00000024	Geneious	rep_origin	573983	574481	.	-	.	Name=rep origin
tig00000024	Geneious	gene	571734	573986	.	+	.
tig00000024	Geneious	mRNA	571734	573986	.	+	.	Name=hypothetical protein mRNA
tig00000024	Geneious	CDS	571734	573986	.	+	0	Name=hypothetical protein CDS
tig00000024	Geneious	gene	569975	570529	.	+	.	Name=MTR2 gene
tig00000024	Geneious	mRNA	569975	570529	.	+	.	Name=MTR2 mRNA
tig00000024	Geneious	CDS	569975	570529	.	+	0	Name=MTR2 CDS
tig00000024	Geneious	gene	567020	568782	.	-	.	Name=ASH1 gene
tig00000024	Geneious	mRNA	567020	568782	.	-	.	Name=ASH1 mRNA
tig00000024	Geneious	CDS	567020	568782	.	-	0	Name=ASH1 CDS
tig00000024	Geneious	gene	565131	566529	.	-	.	Name=SPE1 gene
tig00000024	Geneious	mRNA	565131	566529	.	-	.	Name=SPE1 mRNA
tig00000024	Geneious	CDS	565131	566529	.	-	0	Name=SPE1 CDS
tig00000024	Geneious	rep_origin	564723	564959	.	-	.	Name=rep origin
tig00000024	Geneious	gene	564683	564893	.	+	.
tig00000024	Geneious	mRNA	564683	564893	.	+	.	Name=hypothetical protein mRNA
tig00000024	Geneious	CDS	564683	564893	.	+	0	Name=hypothetical protein CDS
tig00000024	Geneious	gene	563648	564569	.	-	.	Name=LOT5 gene
tig00000024	Geneious	mRNA	563648	564569	.	-	.	Name=LOT5 mRNA
tig00000024	Geneious	CDS	563648	564569	.	-	0	Name=LOT5 CDS
tig00000024	Geneious	gene	556465	562620	.	-	.	Name=FAS1 gene
tig00000024	Geneious	mRNA	556465	562620	.	-	.	Name=FAS1 mRNA
tig00000024	Geneious	CDS	556465	562620	.	-	0	Name=FAS1 CDS
tig00000024	Geneious	gene	554694	555975	.	-	.	Name=PRS1 gene
tig00000024	Geneious	mRNA	554694	555975	.	-	.	Name=PRS1 mRNA
tig00000024	Geneious	CDS	554694	555975	.	-	0	Name=PRS1 CDS
tig00000024	Geneious	gene	553167	554025	.	-	.	Name=RPL17A gene
tig00000024	Geneious	gene	550797	552833	.	+	.	Name=COY1 gene
tig00000024	Geneious	mRNA	550797	552833	.	+	.	Name=COY1 mRNA
tig00000024	Geneious	CDS	550797	552833	.	+	0	Name=COY1 CDS
tig00000024	Geneious	gene	548678	550089	.	+	.	Name=STE3 gene
tig00000024	Geneious	mRNA	548678	550089	.	+	.	Name=STE3 mRNA
tig00000024	Geneious	CDS	548678	550089	.	+	0	Name=STE3 CDS
tig00000024	Geneious	gene	545322	547805	.	+	.	Name=LST4 gene
tig00000024	Geneious	mRNA	545322	547805	.	+	.	Name=LST4 mRNA
tig00000024	Geneious	CDS	545322	547805	.	+	0	Name=LST4 CDS
tig00000024	Geneious	gene	543009	544517	.	-	.	Name=ZRT3 gene
tig00000024	Geneious	mRNA	543009	544517	.	-	.	Name=ZRT3 mRNA
tig00000024	Geneious	CDS	543009	544517	.	-	0	Name=ZRT3 CDS
tig00000024	Geneious	gene	541078	542933	.	+	.	Name=TPO5 gene
tig00000024	Geneious	mRNA	541078	542933	.	+	.	Name=TPO5 mRNA
tig00000024	Geneious	CDS	541078	542933	.	+	0	Name=TPO5 CDS
tig00000024	Geneious	gene	537773	540797	.	-	.	Name=SNU114 gene
tig00000024	Geneious	mRNA	537773	540797	.	-	.	Name=SNU114 mRNA
tig00000024	Geneious	CDS	537773	540797	.	-	0	Name=SNU114 CDS
tig00000024	Geneious	gene	536276	537557	.	-	.	Name=EBP2 gene
tig00000024	Geneious	mRNA	536276	537557	.	-	.	Name=EBP2 mRNA
tig00000024	Geneious	CDS	536276	537557	.	-	0	Name=EBP2 CDS
tig00000024	Geneious	gene	533065	535843	.	-	.	Name=NNK1 gene
tig00000024	Geneious	mRNA	533065	535843	.	-	.	Name=NNK1 mRNA
tig00000024	Geneious	CDS	533065	535843	.	-	0	Name=NNK1 CDS
tig00000024	Geneious	gene	532281	532695	.	-	.	Name=MRPL38 gene
tig00000024	Geneious	mRNA	532281	532695	.	-	.	Name=MRPL38 mRNA
tig00000024	Geneious	CDS	532281	532695	.	-	0	Name=MRPL38 CDS
tig00000024	Geneious	gene	529873	532043	.	+	.	Name=KKQ8 gene
tig00000024	Geneious	mRNA	529873	532043	.	+	.	Name=KKQ8 mRNA
tig00000024	Geneious	CDS	529873	532043	.	+	0	Name=KKQ8 CDS
tig00000024	Geneious	gene	529205	529616	.	+	.	Name=MRP49 gene
tig00000024	Geneious	mRNA	529205	529616	.	+	.	Name=MRP49 mRNA
tig00000024	Geneious	CDS	529205	529616	.	+	0	Name=MRP49 CDS
tig00000024	Geneious	gene	527637	528832	.	+	.	Name=TPK3 gene
tig00000024	Geneious	mRNA	527637	528832	.	+	.	Name=TPK3 mRNA
tig00000024	Geneious	CDS	527637	528832	.	+	0	Name=TPK3 CDS
tig00000024	Geneious	gene	522658	525414	.	+	.	Name=MCD4 gene
tig00000024	Geneious	mRNA	522658	525414	.	+	.	Name=MCD4 mRNA
tig00000024	Geneious	CDS	522658	525414	.	+	0	Name=MCD4 CDS
tig00000024	Geneious	gene	520534	521557	.	+	.	Name=PIR1 gene
tig00000024	Geneious	mRNA	520534	521557	.	+	.	Name=PIR1 mRNA
tig00000024	Geneious	CDS	520534	521557	.	+	0	Name=PIR1 CDS
tig00000024	Geneious	gene	517979	518955	.	-	.	Name=PIR3 gene
tig00000024	Geneious	mRNA	517979	518955	.	-	.	Name=PIR3 mRNA
tig00000024	Geneious	CDS	517979	518955	.	-	0	Name=PIR3 CDS
tig00000024	Geneious	gene	514525	515731	.	+	.
tig00000024	Geneious	mRNA	514525	515731	.	+	.	Name=hypothetical protein mRNA
tig00000024	Geneious	CDS	514525	515731	.	+	0	Name=hypothetical protein CDS
tig00000024	Geneious	gene	512680	513980	.	+	.	Name=KDX1 gene
tig00000024	Geneious	mRNA	512680	513980	.	+	.	Name=KDX1 mRNA
tig00000024	Geneious	CDS	512680	513980	.	+	0	Name=KDX1 CDS
tig00000024	Geneious	rep_origin	510205	510442	.	-	.	Name=rep origin
tig00000024	Geneious	gene	509673	510109	.	-	.	Name=ELF1 gene
tig00000024	Geneious	mRNA	509673	510109	.	-	.	Name=ELF1 mRNA
tig00000024	Geneious	CDS	509673	510109	.	-	0	Name=ELF1 CDS
tig00000024	Geneious	gene	508930	509564	.	+	.	Name=RCN1 gene
tig00000024	Geneious	mRNA	508930	509564	.	+	.	Name=RCN1 mRNA
tig00000024	Geneious	CDS	508930	509564	.	+	0	Name=RCN1 CDS
tig00000024	Geneious	gene	505162	508394	.	-	.	Name=APE2 gene
tig00000024	Geneious	mRNA	508115	508394	.	-	.	Name=APE2 mRNA;ID=ISyX++t3KBIB0Bvm6W1jFIJllAA.1652075085400.5187
tig00000024	Geneious	mRNA	505162	507733	.	-	.	Name=APE2 mRNA;ID=ISyX++t3KBIB0Bvm6W1jFIJllAA.1652075085400.5187
tig00000024	Geneious	CDS	508115	508394	.	-	0	Name=APE2 CDS;ID=ISyX++t3KBIB0Bvm6W1jFIJllAA.1652075085400.5188
tig00000024	Geneious	CDS	505162	507733	.	-	0	Name=APE2 CDS;ID=ISyX++t3KBIB0Bvm6W1jFIJllAA.1652075085400.5188
tig00000024	Geneious	gene	504185	504782	.	-	.	Name=RPS27A gene
tig00000024	Geneious	gene	502058	503941	.	+	.	Name=RSM22 gene
tig00000024	Geneious	mRNA	502058	503941	.	+	.	Name=RSM22 mRNA
tig00000024	Geneious	CDS	502058	503941	.	+	0	Name=RSM22 CDS
tig00000024	Geneious	gene	501067	501800	.	-	.	Name=SRP102 gene
tig00000024	Geneious	mRNA	501067	501800	.	-	.	Name=SRP102 mRNA
tig00000024	Geneious	CDS	501067	501800	.	-	0	Name=SRP102 CDS
tig00000024	Geneious	LTR	500235	500572	.	-	.	Name=Ty1 LTR
tig00000024	Geneious	gene	499021	499763	.	+	.	Name=GPM1 gene
tig00000024	Geneious	mRNA	499021	499763	.	+	.	Name=GPM1 mRNA
tig00000024	Geneious	CDS	499021	499763	.	+	0	Name=GPM1 CDS
tig00000024	Geneious	gene	497478	498491	.	+	.
tig00000024	Geneious	mRNA	497478	498491	.	+	.	Name=NADHX dehydratase mRNA
tig00000024	Geneious	CDS	497478	498491	.	+	0	Name=NADHX dehydratase CDS
tig00000024	Geneious	gene	495958	496866	.	-	.	Name=MCR1 gene
tig00000024	Geneious	mRNA	495958	496866	.	-	.	Name=MCR1 mRNA
tig00000024	Geneious	CDS	495958	496866	.	-	0	Name=MCR1 CDS
tig00000024	Geneious	gene	494585	495799	.	+	.	Name=DBR1 gene
tig00000024	Geneious	mRNA	494585	495799	.	+	.	Name=DBR1 mRNA
tig00000024	Geneious	CDS	494585	495799	.	+	0	Name=DBR1 CDS
tig00000024	Geneious	gene	492287	494208	.	+	.	Name=SDH1 gene
tig00000024	Geneious	mRNA	492287	494208	.	+	.	Name=SDH1 mRNA
tig00000024	Geneious	CDS	492287	494208	.	+	0	Name=SDH1 CDS
tig00000024	Geneious	gene	489560	491635	.	-	.	Name=AVT3 gene
tig00000024	Geneious	mRNA	489560	491635	.	-	.	Name=AVT3 mRNA
tig00000024	Geneious	CDS	489560	491635	.	-	0	Name=AVT3 CDS
tig00000024	Geneious	gene	487808	489209	.	-	.	Name=RPT1 gene
tig00000024	Geneious	mRNA	487808	489209	.	-	.	Name=RPT1 mRNA
tig00000024	Geneious	CDS	487808	489209	.	-	0	Name=RPT1 CDS
tig00000024	Geneious	gene	486944	487582	.	+	.	Name=RPC25 gene
tig00000024	Geneious	mRNA	486944	487582	.	+	.	Name=RPC25 mRNA
tig00000024	Geneious	CDS	486944	487582	.	+	0	Name=RPC25 CDS
tig00000024	Geneious	gene	485257	486645	.	-	.	Name=LTV1 gene
tig00000024	Geneious	mRNA	485257	486645	.	-	.	Name=LTV1 mRNA
tig00000024	Geneious	CDS	485257	486645	.	-	0	Name=LTV1 CDS
tig00000024	Geneious	gene	484256	484915	.	-	.	Name=MRP8 gene
tig00000024	Geneious	mRNA	484256	484915	.	-	.	Name=MRP8 mRNA
tig00000024	Geneious	CDS	484256	484915	.	-	0	Name=MRP8 CDS
tig00000024	Geneious	gene	483169	483765	.	-	.	Name=SDH3 gene
tig00000024	Geneious	mRNA	483169	483765	.	-	.	Name=SDH3 mRNA
tig00000024	Geneious	CDS	483169	483765	.	-	0	Name=SDH3 CDS
tig00000024	Geneious	gene	481007	482651	.	-	.	Name=TGL1 gene
tig00000024	Geneious	mRNA	481007	482651	.	-	.	Name=TGL1 mRNA
tig00000024	Geneious	CDS	481007	482651	.	-	0	Name=TGL1 CDS
tig00000024	Geneious	gene	478899	480481	.	-	.	Name=CTK1 gene
tig00000024	Geneious	mRNA	478899	480481	.	-	.	Name=CTK1 mRNA
tig00000024	Geneious	CDS	478899	480481	.	-	0	Name=CTK1 CDS
tig00000024	Geneious	gene	478431	478640	.	+	.	Name=HSK3 gene
tig00000024	Geneious	mRNA	478431	478640	.	+	.	Name=HSK3 mRNA
tig00000024	Geneious	CDS	478431	478640	.	+	0	Name=HSK3 CDS
tig00000024	Geneious	gene	477762	478156	.	+	.	Name=MRPL31 gene
tig00000024	Geneious	mRNA	477762	478156	.	+	.	Name=MRPL31 mRNA
tig00000024	Geneious	CDS	477762	478156	.	+	0	Name=MRPL31 CDS
tig00000024	Geneious	gene	477152	477486	.	-	.	Name=CMC1 gene
tig00000024	Geneious	mRNA	477152	477486	.	-	.	Name=CMC1 mRNA
tig00000024	Geneious	CDS	477152	477486	.	-	0	Name=CMC1 CDS
tig00000024	Geneious	gene	474807	476985	.	+	.	Name=APL2 gene
tig00000024	Geneious	mRNA	474807	476985	.	+	.	Name=APL2 mRNA
tig00000024	Geneious	CDS	474807	476985	.	+	0	Name=APL2 CDS
tig00000024	Geneious	gene	472009	474326	.	+	.	Name=OCT1 gene
tig00000024	Geneious	mRNA	472009	474326	.	+	.	Name=OCT1 mRNA
tig00000024	Geneious	CDS	472009	474326	.	+	0	Name=OCT1 CDS
tig00000024	Geneious	gene	470388	471772	.	+	.
tig00000024	Geneious	mRNA	470388	471772	.	+	.	Name=hypothetical protein mRNA
tig00000024	Geneious	CDS	470388	471772	.	+	0	Name=hypothetical protein CDS
tig00000024	Geneious	gene	468594	469884	.	+	.	Name=RMA1 gene
tig00000024	Geneious	mRNA	468594	469884	.	+	.	Name=RMA1 mRNA
tig00000024	Geneious	CDS	468594	469884	.	+	0	Name=RMA1 CDS
tig00000024	Geneious	gene	467432	468172	.	+	.	Name=SHE2 gene
tig00000024	Geneious	mRNA	467432	468172	.	+	.	Name=SHE2 mRNA
tig00000024	Geneious	CDS	467432	468172	.	+	0	Name=SHE2 CDS
tig00000024	Geneious	rep_origin	467174	467418	.	-	.	Name=rep origin
tig00000024	Geneious	gene	463300	467112	.	+	.	Name=MYO3 gene
tig00000024	Geneious	mRNA	463300	467112	.	+	.	Name=MYO3 mRNA
tig00000024	Geneious	CDS	463300	467112	.	+	0	Name=MYO3 CDS
tig00000024	Geneious	gene	461697	462584	.	+	.	Name=PMU1 gene
tig00000024	Geneious	mRNA	461697	462584	.	+	.	Name=PMU1 mRNA
tig00000024	Geneious	CDS	461697	462584	.	+	0	Name=PMU1 CDS
tig00000024	Geneious	gene	458222	459930	.	-	.	Name=PGM1 gene
tig00000024	Geneious	mRNA	458222	459930	.	-	.	Name=PGM1 mRNA
tig00000024	Geneious	CDS	458222	459930	.	-	0	Name=PGM1 CDS
tig00000024	Geneious	gene	455730	457769	.	-	.	Name=YPK1 gene
tig00000024	Geneious	mRNA	455730	457769	.	-	.	Name=YPK1 mRNA
tig00000024	Geneious	CDS	455730	457769	.	-	0	Name=YPK1 CDS
tig00000024	Geneious	gene	453354	455236	.	-	.	Name=RRN3 gene
tig00000024	Geneious	mRNA	453354	455236	.	-	.	Name=RRN3 mRNA
tig00000024	Geneious	CDS	453354	455236	.	-	0	Name=RRN3 CDS
tig00000024	Geneious	gene	451160	452893	.	-	.	Name=SSH4 gene
tig00000024	Geneious	mRNA	451160	452893	.	-	.	Name=SSH4 mRNA
tig00000024	Geneious	CDS	451160	452893	.	-	0	Name=SSH4 CDS
tig00000024	Geneious	gene	450495	450997	.	+	.	Name=SRP21 gene
tig00000024	Geneious	mRNA	450495	450997	.	+	.	Name=SRP21 mRNA
tig00000024	Geneious	CDS	450495	450997	.	+	0	Name=SRP21 CDS
tig00000024	Geneious	rep_origin	449751	450056	.	-	.	Name=rep origin
tig00000024	Geneious	gene	446800	449352	.	-	.	Name=DGR2 gene
tig00000024	Geneious	mRNA	446800	449352	.	-	.	Name=DGR2 mRNA
tig00000024	Geneious	CDS	446800	449352	.	-	0	Name=DGR2 CDS
tig00000024	Geneious	gene	445186	446157	.	-	.	Name=OAC1 gene
tig00000024	Geneious	mRNA	445186	446157	.	-	.	Name=OAC1 mRNA
tig00000024	Geneious	CDS	445186	446157	.	-	0	Name=OAC1 CDS
tig00000024	Geneious	gene	444287	444934	.	+	.	Name=VPH2 gene
tig00000024	Geneious	mRNA	444287	444934	.	+	.	Name=VPH2 mRNA
tig00000024	Geneious	CDS	444287	444934	.	+	0	Name=VPH2 CDS
tig00000024	Geneious	LTR	443781	444109	.	+	.	Name=Ty1 LTR
tig00000024	Geneious	gene	442533	443182	.	-	.	Name=SBA1 gene
tig00000024	Geneious	mRNA	442533	443182	.	-	.	Name=SBA1 mRNA
tig00000024	Geneious	CDS	442533	443182	.	-	0	Name=SBA1 CDS
tig00000024	Geneious	gene	440612	442164	.	+	.	Name=PRR1 gene
tig00000024	Geneious	mRNA	440612	442164	.	+	.	Name=PRR1 mRNA
tig00000024	Geneious	CDS	440612	442164	.	+	0	Name=PRR1 CDS
tig00000024	Geneious	gene	439061	440162	.	+	.	Name=APN1 gene
tig00000024	Geneious	mRNA	439061	440162	.	+	.	Name=APN1 mRNA
tig00000024	Geneious	CDS	439061	440162	.	+	0	Name=APN1 CDS
tig00000024	Geneious	gene	437645	438790	.	+	.	Name=RAD27 gene
tig00000024	Geneious	mRNA	437645	438790	.	+	.	Name=RAD27 mRNA
tig00000024	Geneious	CDS	437645	438790	.	+	0	Name=RAD27 CDS
tig00000024	Geneious	gene	434761	436952	.	-	.	Name=ABF1 gene
tig00000024	Geneious	mRNA	434761	436952	.	-	.	Name=ABF1 mRNA
tig00000024	Geneious	CDS	434761	436952	.	-	0	Name=ABF1 CDS
tig00000024	Geneious	gene	433646	434586	.	+	.	Name=KTI12 gene
tig00000024	Geneious	mRNA	433646	434586	.	+	.	Name=KTI12 mRNA
tig00000024	Geneious	CDS	433646	434586	.	+	0	Name=KTI12 CDS
tig00000024	Geneious	gene	429641	431302	.	-	.	Name=HAP4 gene
tig00000024	Geneious	mRNA	429641	431302	.	-	.	Name=HAP4 mRNA
tig00000024	Geneious	CDS	429641	431302	.	-	0	Name=HAP4 CDS
tig00000024	Geneious	gene	427749	429108	.	-	.	Name=SLD2 gene
tig00000024	Geneious	mRNA	427749	429108	.	-	.	Name=SLD2 mRNA
tig00000024	Geneious	CDS	427749	429108	.	-	0	Name=SLD2 CDS
tig00000024	Geneious	gene	426466	427395	.	-	.
tig00000024	Geneious	mRNA	426466	427395	.	-	.	Name=hypothetical protein mRNA
tig00000024	Geneious	CDS	426466	427395	.	-	0	Name=hypothetical protein CDS
tig00000024	Geneious	gene	426270	426389	.	+	.
tig00000024	Geneious	mRNA	426270	426389	.	+	.	Name=hypothetical protein mRNA
tig00000024	Geneious	CDS	426270	426389	.	+	0	Name=hypothetical protein CDS
tig00000024	Geneious	gene	424645	426001	.	-	.	Name=AAT1 gene
tig00000024	Geneious	mRNA	424645	426001	.	-	.	Name=AAT1 mRNA
tig00000024	Geneious	CDS	424645	426001	.	-	0	Name=AAT1 CDS
tig00000024	Geneious	gene	420958	424353	.	+	.	Name=SEG2 gene
tig00000024	Geneious	mRNA	420958	424353	.	+	.	Name=SEG2 mRNA
tig00000024	Geneious	CDS	420958	424353	.	+	0	Name=SEG2 CDS
tig00000024	Geneious	gene	418169	420321	.	+	.	Name=GFA1 gene
tig00000024	Geneious	mRNA	418169	420321	.	+	.	Name=GFA1 mRNA
tig00000024	Geneious	CDS	418169	420321	.	+	0	Name=GFA1 CDS
tig00000024	Geneious	gene	415866	417409	.	+	.	Name=APE1 gene
tig00000024	Geneious	mRNA	415866	417409	.	+	.	Name=APE1 mRNA
tig00000024	Geneious	CDS	415866	417409	.	+	0	Name=APE1 CDS
tig00000024	Geneious	gene	410083	414631	.	-	.	Name=HSL1 gene
tig00000024	Geneious	mRNA	410083	414631	.	-	.	Name=HSL1 mRNA
tig00000024	Geneious	CDS	410083	414631	.	-	0	Name=HSL1 CDS
tig00000024	Geneious	gene	408101	409863	.	+	.
tig00000024	Geneious	mRNA	408101	409863	.	+	.	Name=hypothetical protein mRNA
tig00000024	Geneious	CDS	408101	409863	.	+	0	Name=hypothetical protein CDS
tig00000024	Geneious	gene	407090	407841	.	+	.	Name=UTP11 gene
tig00000024	Geneious	mRNA	407090	407841	.	+	.	Name=UTP11 mRNA
tig00000024	Geneious	CDS	407090	407841	.	+	0	Name=UTP11 CDS
tig00000024	Geneious	gene	405722	406793	.	-	.	Name=MTC2 gene
tig00000024	Geneious	mRNA	405722	406793	.	-	.	Name=MTC2 mRNA
tig00000024	Geneious	CDS	405722	406793	.	-	0	Name=MTC2 CDS
tig00000024	Geneious	gene	404342	404491	.	+	.
tig00000024	Geneious	mRNA	404342	404491	.	+	.	Name=hypothetical protein mRNA
tig00000024	Geneious	CDS	404342	404491	.	+	0	Name=hypothetical protein CDS
tig00000024	Geneious	gene	404034	404312	.	-	.	Name=CWP2 gene
tig00000024	Geneious	mRNA	404034	404312	.	-	.	Name=CWP2 mRNA
tig00000024	Geneious	CDS	404034	404312	.	-	0	Name=CWP2 CDS
tig00000024	Geneious	gene	401714	402433	.	-	.	Name=CWP1 gene
tig00000024	Geneious	mRNA	401714	402433	.	-	.	Name=CWP1 mRNA
tig00000024	Geneious	CDS	401714	402433	.	-	0	Name=CWP1 CDS
tig00000024	Geneious	gene	400456	401289	.	-	.	Name=YJU2 gene
tig00000024	Geneious	mRNA	400456	401289	.	-	.	Name=YJU2 mRNA
tig00000024	Geneious	CDS	400456	401289	.	-	0	Name=YJU2 CDS
tig00000024	Geneious	gene	399280	400221	.	-	.	Name=YJU3 gene
tig00000024	Geneious	mRNA	399280	400221	.	-	.	Name=YJU3 mRNA
tig00000024	Geneious	CDS	399280	400221	.	-	0	Name=YJU3 CDS
tig00000024	Geneious	gene	397768	398783	.	-	.	Name=MBR1 gene
tig00000024	Geneious	mRNA	397768	398783	.	-	.	Name=MBR1 mRNA
tig00000024	Geneious	CDS	397768	398783	.	-	0	Name=MBR1 CDS
tig00000024	Geneious	gene	394125	397433	.	+	.	Name=BUD2 gene
tig00000024	Geneious	mRNA	394125	397433	.	+	.	Name=BUD2 mRNA
tig00000024	Geneious	CDS	394125	397433	.	+	0	Name=BUD2 CDS
tig00000024	Geneious	gene	392935	393867	.	+	.
tig00000024	Geneious	mRNA	392935	393867	.	+	.	Name=hypothetical protein mRNA
tig00000024	Geneious	CDS	392935	393867	.	+	0	Name=hypothetical protein CDS
tig00000024	Geneious	gene	390381	391710	.	-	.	Name=CUE2 gene
tig00000024	Geneious	mRNA	390381	391710	.	-	.	Name=CUE2 mRNA
tig00000024	Geneious	CDS	390381	391710	.	-	0	Name=CUE2 CDS
tig00000024	Geneious	gene	388552	390196	.	-	.	Name=MIF2 gene
tig00000024	Geneious	mRNA	388552	390196	.	-	.	Name=MIF2 mRNA
tig00000024	Geneious	CDS	388552	390196	.	-	0	Name=MIF2 CDS
tig00000024	Geneious	gene	386602	388312	.	-	.	Name=CAB3 gene
tig00000024	Geneious	mRNA	386602	388312	.	-	.	Name=CAB3 mRNA
tig00000024	Geneious	CDS	386602	388312	.	-	0	Name=CAB3 CDS
tig00000024	Geneious	gene	385744	386414	.	+	.	Name=CYT2 gene
tig00000024	Geneious	mRNA	385744	386414	.	+	.	Name=CYT2 mRNA
tig00000024	Geneious	CDS	385744	386414	.	+	0	Name=CYT2 CDS
tig00000024	Geneious	gene	384946	385328	.	-	.	Name=SRX1 gene
tig00000024	Geneious	mRNA	384946	385328	.	-	.	Name=SRX1 mRNA
tig00000024	Geneious	CDS	384946	385328	.	-	0	Name=SRX1 CDS
tig00000024	Geneious	gene	383487	384490	.	-	.	Name=MDH1 gene
tig00000024	Geneious	mRNA	383487	384490	.	-	.	Name=MDH1 mRNA
tig00000024	Geneious	CDS	383487	384490	.	-	0	Name=MDH1 CDS
tig00000024	Geneious	gene	382756	383106	.	-	.	Name=HOT13 gene
tig00000024	Geneious	mRNA	382756	383106	.	-	.	Name=HOT13 mRNA
tig00000024	Geneious	CDS	382756	383106	.	-	0	Name=HOT13 CDS
tig00000024	Geneious	gene	381290	382591	.	+	.	Name=RRP14 gene
tig00000024	Geneious	mRNA	381290	382591	.	+	.	Name=RRP14 mRNA
tig00000024	Geneious	CDS	381290	382591	.	+	0	Name=RRP14 CDS
tig00000024	Geneious	gene	379170	380730	.	-	.	Name=TEF4 gene
tig00000024	Geneious	mRNA	380527	380730	.	-	.	Name=TEF4 mRNA;ID=ISyX++t3KBIB0Bvm6W1jFIJllAA.1652075085412.5189
tig00000024	Geneious	mRNA	379170	380201	.	-	.	Name=TEF4 mRNA;ID=ISyX++t3KBIB0Bvm6W1jFIJllAA.1652075085412.5189
tig00000024	Geneious	CDS	380527	380730	.	-	0	Name=TEF4 CDS;ID=ISyX++t3KBIB0Bvm6W1jFIJllAA.1652075085412.5190
tig00000024	Geneious	CDS	379170	380201	.	-	0	Name=TEF4 CDS;ID=ISyX++t3KBIB0Bvm6W1jFIJllAA.1652075085412.5190
tig00000024	Geneious	gene	380344	380437	.	-	.
tig00000024	Geneious	ncRNA	380344	380437	.	-	.	Name=SNR38 ncRNA
tig00000024	Geneious	gene	377421	378597	.	-	.	Name=VMA5 gene
tig00000024	Geneious	mRNA	377421	378597	.	-	.	Name=VMA5 mRNA
tig00000024	Geneious	CDS	377421	378597	.	-	0	Name=VMA5 CDS
tig00000024	Geneious	gene	375062	377026	.	-	.	Name=SMY1 gene
tig00000024	Geneious	mRNA	375062	377026	.	-	.	Name=SMY1 mRNA
tig00000024	Geneious	CDS	375062	377026	.	-	0	Name=SMY1 CDS
tig00000024	Geneious	gene	372584	374790	.	-	.	Name=DHR2 gene
tig00000024	Geneious	mRNA	372584	374790	.	-	.	Name=DHR2 mRNA
tig00000024	Geneious	CDS	372584	374790	.	-	0	Name=DHR2 CDS
tig00000024	Geneious	gene	371005	372182	.	-	.
tig00000024	Geneious	mRNA	371005	372182	.	-	.	Name=hypothetical protein mRNA
tig00000024	Geneious	CDS	371005	372182	.	-	0	Name=hypothetical protein CDS
tig00000024	Geneious	gene	369330	370682	.	+	.
tig00000024	Geneious	mRNA	369330	370682	.	+	.	Name=hypothetical protein mRNA
tig00000024	Geneious	CDS	369330	370682	.	+	0	Name=hypothetical protein CDS
tig00000024	Geneious	gene	367447	369028	.	+	.	Name=MUD2 gene
tig00000024	Geneious	mRNA	367447	369028	.	+	.	Name=MUD2 mRNA
tig00000024	Geneious	CDS	367447	369028	.	+	0	Name=MUD2 CDS
tig00000024	Geneious	gene	364570	367210	.	-	.	Name=LHS1 gene
tig00000024	Geneious	mRNA	364570	367210	.	-	.	Name=LHS1 mRNA
tig00000024	Geneious	CDS	364570	367210	.	-	0	Name=LHS1 CDS
tig00000024	Geneious	gene	361770	364064	.	-	.	Name=STB6 gene
tig00000024	Geneious	mRNA	361770	364064	.	-	.	Name=STB6 mRNA
tig00000024	Geneious	CDS	361770	364064	.	-	0	Name=STB6 CDS
tig00000024	Geneious	LTR	148713	149012	.	+	.	Name=Ty1 LTR
tig00000024	Geneious	LTR	361028	361319	.	+	.	Name=Ty1 LTR
tig00000024	Geneious	gene	357774	358544	.	-	.
tig00000024	Geneious	mRNA	357774	358544	.	-	.	Name=hypothetical protein mRNA
tig00000024	Geneious	CDS	357774	358544	.	-	0	Name=hypothetical protein CDS
tig00000024	Geneious	gene	356936	357447	.	-	.
tig00000024	Geneious	mRNA	356936	357447	.	-	.	Name=hypothetical protein mRNA
tig00000024	Geneious	CDS	356936	357447	.	-	0	Name=hypothetical protein CDS
tig00000024	Geneious	gene	355831	356373	.	-	.
tig00000024	Geneious	mRNA	355831	356373	.	-	.	Name=hypothetical protein mRNA
tig00000024	Geneious	CDS	355831	356373	.	-	0	Name=hypothetical protein CDS
tig00000024	Geneious	gene	354223	354458	.	-	.
tig00000024	Geneious	mRNA	354223	354458	.	-	.	Name=hypothetical protein mRNA
tig00000024	Geneious	CDS	354223	354458	.	-	0	Name=hypothetical protein CDS
tig00000024	Geneious	gene	350594	353468	.	-	.	Name=NUP100 gene
tig00000024	Geneious	mRNA	350594	353468	.	-	.	Name=NUP100 mRNA
tig00000024	Geneious	CDS	350594	353468	.	-	0	Name=NUP100 CDS
tig00000024	Geneious	LTR	349753	350070	.	+	.	Name=Ty1 LTR
tig00000024	Geneious	gene	348403	348862	.	-	.	Name=YNK1 gene
tig00000024	Geneious	mRNA	348403	348862	.	-	.	Name=YNK1 mRNA
tig00000024	Geneious	CDS	348403	348862	.	-	0	Name=YNK1 CDS
tig00000024	Geneious	gene	347503	347723	.	-	.
tig00000024	Geneious	mRNA	347503	347723	.	-	.	Name=hypothetical protein mRNA
tig00000024	Geneious	CDS	347503	347723	.	-	0	Name=hypothetical protein CDS
tig00000024	Geneious	gene	346625	347243	.	+	.	Name=YET1 gene
tig00000024	Geneious	mRNA	346625	347243	.	+	.	Name=YET1 mRNA
tig00000024	Geneious	CDS	346625	347243	.	+	0	Name=YET1 CDS
tig00000024	Geneious	gene	343018	345920	.	-	.	Name=MNR2 gene
tig00000024	Geneious	mRNA	343018	345920	.	-	.	Name=MNR2 mRNA
tig00000024	Geneious	CDS	343018	345920	.	-	0	Name=MNR2 CDS
tig00000024	Geneious	gene	342176	342677	.	+	.
tig00000024	Geneious	mRNA	342176	342677	.	+	.	Name=hypothetical protein mRNA
tig00000024	Geneious	CDS	342176	342677	.	+	0	Name=hypothetical protein CDS
tig00000024	Geneious	gene	338581	340472	.	-	.	Name=MSN4 gene
tig00000024	Geneious	mRNA	338581	340472	.	-	.	Name=MSN4 mRNA
tig00000024	Geneious	CDS	338581	340472	.	-	0	Name=MSN4 CDS
tig00000024	Geneious	gene	337595	337936	.	-	.	Name=BLI1 gene
tig00000024	Geneious	mRNA	337595	337936	.	-	.	Name=BLI1 mRNA
tig00000024	Geneious	CDS	337595	337936	.	-	0	Name=BLI1 CDS
tig00000024	Geneious	gene	336221	337300	.	+	.	Name=FBA1 gene
tig00000024	Geneious	mRNA	336221	337300	.	+	.	Name=FBA1 mRNA
tig00000024	Geneious	CDS	336221	337300	.	+	0	Name=FBA1 CDS
tig00000024	Geneious	gene	334268	335592	.	+	.	Name=MPE1 gene
tig00000024	Geneious	mRNA	334268	335592	.	+	.	Name=MPE1 mRNA
tig00000024	Geneious	CDS	334268	335592	.	+	0	Name=MPE1 CDS
tig00000024	Geneious	rep_origin	333781	334029	.	-	.	Name=rep origin
tig00000024	Geneious	gene	333178	333545	.	-	.	Name=TOA2 gene
tig00000024	Geneious	mRNA	333178	333545	.	-	.	Name=TOA2 mRNA
tig00000024	Geneious	CDS	333178	333545	.	-	0	Name=TOA2 CDS
tig00000024	Geneious	gene	329746	332857	.	+	.	Name=NUP120 gene
tig00000024	Geneious	mRNA	329746	332857	.	+	.	Name=NUP120 mRNA
tig00000024	Geneious	CDS	329746	332857	.	+	0	Name=NUP120 CDS
tig00000024	Geneious	gene	328804	329307	.	+	.	Name=TMA19 gene
tig00000024	Geneious	mRNA	328804	329307	.	+	.	Name=TMA19 mRNA
tig00000024	Geneious	CDS	328804	329307	.	+	0	Name=TMA19 CDS
tig00000024	Geneious	gene	327563	328399	.	+	.	Name=OAR1 gene
tig00000024	Geneious	mRNA	327563	328399	.	+	.	Name=OAR1 mRNA
tig00000024	Geneious	CDS	327563	328399	.	+	0	Name=OAR1 CDS
tig00000024	Geneious	gene	324972	327184	.	+	.	Name=DEF1 gene
tig00000024	Geneious	mRNA	324972	327184	.	+	.	Name=DEF1 mRNA
tig00000024	Geneious	CDS	324972	327184	.	+	0	Name=DEF1 CDS
tig00000024	Geneious	gene	324284	324544	.	+	.	Name=MDM35 gene
tig00000024	Geneious	mRNA	324284	324544	.	+	.	Name=MDM35 mRNA
tig00000024	Geneious	CDS	324284	324544	.	+	0	Name=MDM35 CDS
tig00000024	Geneious	gene	323181	324058	.	+	.	Name=ASK1 gene
tig00000024	Geneious	mRNA	323181	324058	.	+	.	Name=ASK1 mRNA
tig00000024	Geneious	CDS	323181	324058	.	+	0	Name=ASK1 CDS
tig00000024	Geneious	gene	321364	322421	.	-	.	Name=SFK1 gene
tig00000024	Geneious	mRNA	321364	322421	.	-	.	Name=SFK1 mRNA
tig00000024	Geneious	CDS	321364	322421	.	-	0	Name=SFK1 CDS
tig00000024	Geneious	gene	318121	320889	.	+	.
tig00000024	Geneious	mRNA	318121	320889	.	+	.	Name=hypothetical protein mRNA
tig00000024	Geneious	CDS	318121	320889	.	+	0	Name=hypothetical protein CDS
tig00000024	Geneious	gene	316979	317667	.	+	.	Name=CSE4 gene
tig00000024	Geneious	mRNA	316979	317667	.	+	.	Name=CSE4 mRNA
tig00000024	Geneious	CDS	316979	317667	.	+	0	Name=CSE4 CDS
tig00000024	Geneious	gene	314611	316529	.	+	.	Name=ELM1 gene
tig00000024	Geneious	mRNA	314611	316529	.	+	.	Name=ELM1 mRNA
tig00000024	Geneious	CDS	314611	316529	.	+	0	Name=ELM1 CDS
tig00000024	Geneious	gene	312738	314284	.	-	.	Name=ANR2 gene
tig00000024	Geneious	mRNA	312738	314284	.	-	.	Name=ANR2 mRNA
tig00000024	Geneious	CDS	312738	314284	.	-	0	Name=ANR2 CDS
tig00000024	Geneious	gene	311129	312477	.	+	.	Name=DCW1 gene
tig00000024	Geneious	mRNA	311129	312477	.	+	.	Name=DCW1 mRNA
tig00000024	Geneious	CDS	311129	312477	.	+	0	Name=DCW1 CDS
tig00000024	Geneious	gene	308681	310264	.	-	.	Name=PRI2 gene
tig00000024	Geneious	mRNA	308681	310264	.	-	.	Name=PRI2 mRNA
tig00000024	Geneious	CDS	308681	310264	.	-	0	Name=PRI2 CDS
tig00000024	Geneious	gene	307116	307439	.	-	.
tig00000024	Geneious	mRNA	307116	307439	.	-	.	Name=hypothetical protein mRNA
tig00000024	Geneious	CDS	307116	307439	.	-	0	Name=hypothetical protein CDS
tig00000024	Geneious	gene	305912	307010	.	-	.	Name=PHD1 gene
tig00000024	Geneious	mRNA	305912	307010	.	-	.	Name=PHD1 mRNA
tig00000024	Geneious	CDS	305912	307010	.	-	0	Name=PHD1 CDS
tig00000024	Geneious	gene	304195	305286	.	-	.	Name=SPC42 gene
tig00000024	Geneious	mRNA	304195	305286	.	-	.	Name=SPC42 mRNA
tig00000024	Geneious	CDS	304195	305286	.	-	0	Name=SPC42 CDS
tig00000024	Geneious	gene	302946	303620	.	-	.	Name=VPS24 gene
tig00000024	Geneious	mRNA	302946	303620	.	-	.	Name=VPS24 mRNA
tig00000024	Geneious	CDS	302946	303620	.	-	0	Name=VPS24 CDS
tig00000024	Geneious	gene	301938	302707	.	+	.	Name=NFU1 gene
tig00000024	Geneious	mRNA	301938	302707	.	+	.	Name=NFU1 mRNA
tig00000024	Geneious	CDS	301938	302707	.	+	0	Name=NFU1 CDS
tig00000024	Geneious	gene	299577	301147	.	-	.	Name=PTM1 gene
tig00000024	Geneious	mRNA	299577	301147	.	-	.	Name=PTM1 mRNA
tig00000024	Geneious	CDS	299577	301147	.	-	0	Name=PTM1 CDS
tig00000024	Geneious	gene	298895	298994	.	-	.
tig00000024	Geneious	ncRNA	298895	298994	.	-	.	Name=SNR69 ncRNA
tig00000024	Geneious	gene	294661	298166	.	-	.	Name=RGT1 gene
tig00000024	Geneious	mRNA	294661	298166	.	-	.	Name=RGT1 mRNA
tig00000024	Geneious	CDS	294661	298166	.	-	0	Name=RGT1 CDS
tig00000024	Geneious	gene	294058	294413	.	-	.	Name=AIM26 gene
tig00000024	Geneious	mRNA	294058	294413	.	-	.	Name=AIM26 mRNA
tig00000024	Geneious	CDS	294058	294413	.	-	0	Name=AIM26 CDS
tig00000024	Geneious	gene	292389	293888	.	-	.	Name=UGP1 gene
tig00000024	Geneious	mRNA	292389	293888	.	-	.	Name=UGP1 mRNA
tig00000024	Geneious	CDS	292389	293888	.	-	0	Name=UGP1 CDS
tig00000024	Geneious	gene	289677	291952	.	-	.	Name=TUL1 gene
tig00000024	Geneious	mRNA	289677	291952	.	-	.	Name=TUL1 mRNA
tig00000024	Geneious	CDS	289677	291952	.	-	0	Name=TUL1 CDS
tig00000024	Geneious	gene	288570	289280	.	-	.
tig00000024	Geneious	mRNA	288570	289280	.	-	.	Name=hypothetical protein mRNA
tig00000024	Geneious	CDS	288570	289280	.	-	0	Name=hypothetical protein CDS
tig00000024	Geneious	gene	285214	288330	.	-	.	Name=TTI1 gene
tig00000024	Geneious	mRNA	285214	288330	.	-	.	Name=TTI1 mRNA
tig00000024	Geneious	CDS	285214	288330	.	-	0	Name=TTI1 CDS
tig00000024	Geneious	gene	281934	283723	.	+	.	Name=IXR1 gene
tig00000024	Geneious	mRNA	281934	283723	.	+	.	Name=IXR1 mRNA
tig00000024	Geneious	CDS	281934	283723	.	+	0	Name=IXR1 CDS
tig00000024	Geneious	gene	279068	281078	.	+	.	Name=MAE1 gene
tig00000024	Geneious	mRNA	279068	281078	.	+	.	Name=MAE1 mRNA
tig00000024	Geneious	CDS	279068	281078	.	+	0	Name=MAE1 CDS
tig00000024	Geneious	gene	276588	278035	.	-	.	Name=TFA1 gene
tig00000024	Geneious	mRNA	276588	278035	.	-	.	Name=TFA1 mRNA
tig00000024	Geneious	CDS	276588	278035	.	-	0	Name=TFA1 CDS
tig00000024	Geneious	gene	274890	276233	.	-	.
tig00000024	Geneious	mRNA	274890	276233	.	-	.	Name=hypothetical protein mRNA
tig00000024	Geneious	CDS	274890	276233	.	-	0	Name=hypothetical protein CDS
tig00000024	Geneious	rep_origin	274533	274825	.	-	.	Name=rep origin
tig00000024	Geneious	gene	273915	274417	.	+	.	Name=GPX1 gene
tig00000024	Geneious	mRNA	273915	274417	.	+	.	Name=GPX1 mRNA
tig00000024	Geneious	CDS	273915	274417	.	+	0	Name=GPX1 CDS
tig00000024	Geneious	gene	271523	273559	.	+	.	Name=PAN3 gene
tig00000024	Geneious	mRNA	271523	273559	.	+	.	Name=PAN3 mRNA
tig00000024	Geneious	CDS	271523	273559	.	+	0	Name=PAN3 CDS
tig00000024	Geneious	gene	270662	271276	.	+	.	Name=URA6 gene
tig00000024	Geneious	mRNA	270662	271276	.	+	.	Name=URA6 mRNA
tig00000024	Geneious	CDS	270662	271276	.	+	0	Name=URA6 CDS
tig00000024	Geneious	gene	270429	270656	.	+	.
tig00000024	Geneious	mRNA	270429	270656	.	+	.	Name=hypothetical protein mRNA
tig00000024	Geneious	CDS	270429	270656	.	+	0	Name=hypothetical protein CDS
tig00000024	Geneious	gene	269253	270083	.	-	.
tig00000024	Geneious	mRNA	269253	270083	.	-	.	Name=hypothetical protein mRNA
tig00000024	Geneious	CDS	269253	270083	.	-	0	Name=hypothetical protein CDS
tig00000024	Geneious	gene	266559	269081	.	+	.	Name=CDC16 gene
tig00000024	Geneious	mRNA	266559	269081	.	+	.	Name=CDC16 mRNA
tig00000024	Geneious	CDS	266559	269081	.	+	0	Name=CDC16 CDS
tig00000024	Geneious	gene	265058	266463	.	+	.	Name=MAK11 gene
tig00000024	Geneious	mRNA	265058	266463	.	+	.	Name=MAK11 mRNA
tig00000024	Geneious	CDS	265058	266463	.	+	0	Name=MAK11 CDS
tig00000024	Geneious	gene	261732	264977	.	+	.	Name=SPT23 gene
tig00000024	Geneious	mRNA	261732	264977	.	+	.	Name=SPT23 mRNA
tig00000024	Geneious	CDS	261732	264977	.	+	0	Name=SPT23 CDS
tig00000024	Geneious	gene	260295	261245	.	-	.	Name=RAM2 gene
tig00000024	Geneious	mRNA	260295	261245	.	-	.	Name=RAM2 mRNA
tig00000024	Geneious	CDS	260295	261245	.	-	0	Name=RAM2 CDS
tig00000024	Geneious	gene	259934	260233	.	+	.
tig00000024	Geneious	mRNA	259934	260233	.	+	.	Name=hypothetical protein mRNA
tig00000024	Geneious	CDS	259934	260233	.	+	0	Name=hypothetical protein CDS
tig00000024	Geneious	gene	258724	259712	.	-	.	Name=SWD2 gene
tig00000024	Geneious	mRNA	258724	259712	.	-	.	Name=SWD2 mRNA
tig00000024	Geneious	CDS	258724	259712	.	-	0	Name=SWD2 CDS
tig00000024	Geneious	gene	256578	258626	.	+	.	Name=HCS1 gene
tig00000024	Geneious	mRNA	256578	258626	.	+	.	Name=HCS1 mRNA
tig00000024	Geneious	CDS	256578	258626	.	+	0	Name=HCS1 CDS
tig00000024	Geneious	gene	255831	256355	.	+	.	Name=ATP7 gene
tig00000024	Geneious	mRNA	255831	256355	.	+	.	Name=ATP7 mRNA
tig00000024	Geneious	CDS	255831	256355	.	+	0	Name=ATP7 CDS
tig00000024	Geneious	gene	252339	255276	.	-	.	Name=PUT3 gene
tig00000024	Geneious	mRNA	252339	255276	.	-	.	Name=PUT3 mRNA
tig00000024	Geneious	CDS	252339	255276	.	-	0	Name=PUT3 CDS
tig00000024	Geneious	gene	246913	252203	.	+	.	Name=URB1 gene
tig00000024	Geneious	mRNA	246913	252203	.	+	.	Name=URB1 mRNA
tig00000024	Geneious	CDS	246913	252203	.	+	0	Name=URB1 CDS
tig00000024	Geneious	rep_origin	246410	246641	.	-	.	Name=rep origin
tig00000024	Geneious	gene	245804	246319	.	+	.	Name=ARC19 gene
tig00000024	Geneious	mRNA	245804	246319	.	+	.	Name=ARC19 mRNA
tig00000024	Geneious	CDS	245804	246319	.	+	0	Name=ARC19 CDS
tig00000024	Geneious	gene	243769	245517	.	-	.	Name=PRP40 gene
tig00000024	Geneious	mRNA	243769	245517	.	-	.	Name=PRP40 mRNA
tig00000024	Geneious	CDS	243769	245517	.	-	0	Name=PRP40 CDS
tig00000024	Geneious	gene	242618	243675	.	+	.	Name=CCE1 gene
tig00000024	Geneious	mRNA	242618	243675	.	+	.	Name=CCE1 mRNA
tig00000024	Geneious	CDS	242618	243675	.	+	0	Name=CCE1 CDS
tig00000024	Geneious	gene	237968	242412	.	+	.	Name=UFD4 gene
tig00000024	Geneious	mRNA	237968	242412	.	+	.	Name=UFD4 mRNA
tig00000024	Geneious	CDS	237968	242412	.	+	0	Name=UFD4 CDS
tig00000024	Geneious	gene	236892	237602	.	-	.	Name=MRT4 gene
tig00000024	Geneious	mRNA	236892	237602	.	-	.	Name=MRT4 mRNA
tig00000024	Geneious	CDS	236892	237602	.	-	0	Name=MRT4 CDS
tig00000024	Geneious	gene	235293	236549	.	+	.	Name=LAC1 gene
tig00000024	Geneious	mRNA	235293	236549	.	+	.	Name=LAC1 mRNA
tig00000024	Geneious	CDS	235293	236549	.	+	0	Name=LAC1 CDS
tig00000024	Geneious	gene	233739	234544	.	-	.	Name=CAP1 gene
tig00000024	Geneious	mRNA	233739	234544	.	-	.	Name=CAP1 mRNA
tig00000024	Geneious	CDS	233739	234544	.	-	0	Name=CAP1 CDS
tig00000024	Geneious	gene	233215	233649	.	+	.	Name=SFT1 gene
tig00000024	Geneious	mRNA	233215	233250	.	+	.	Name=SFT1 mRNA;ID=ISyX++t3KBIB0Bvm6W1jFIJllAA.1652075085425.5191
tig00000024	Geneious	mRNA	233392	233649	.	+	.	Name=SFT1 mRNA;ID=ISyX++t3KBIB0Bvm6W1jFIJllAA.1652075085425.5191
tig00000024	Geneious	CDS	233215	233250	.	+	0	Name=SFT1 CDS;ID=ISyX++t3KBIB0Bvm6W1jFIJllAA.1652075085425.5192
tig00000024	Geneious	CDS	233392	233649	.	+	0	Name=SFT1 CDS;ID=ISyX++t3KBIB0Bvm6W1jFIJllAA.1652075085425.5192
tig00000024	Geneious	gene	232710	232817	.	+	.
tig00000024	Geneious	ncRNA	232710	232817	.	+	.	Name=SNR87 ncRNA
tig00000024	Geneious	gene	231135	231946	.	-	.	Name=RPL14A gene
tig00000024	Geneious	gene	228980	230764	.	+	.	Name=BYE1 gene
tig00000024	Geneious	mRNA	228980	230764	.	+	.	Name=BYE1 mRNA
tig00000024	Geneious	CDS	228980	230764	.	+	0	Name=BYE1 CDS
tig00000024	Geneious	gene	227080	228282	.	-	.	Name=AUR1 gene
tig00000024	Geneious	mRNA	227080	228282	.	-	.	Name=AUR1 mRNA
tig00000024	Geneious	CDS	227080	228282	.	-	0	Name=AUR1 CDS
tig00000024	Geneious	gene	226373	226768	.	+	.	Name=MRP17 gene
tig00000024	Geneious	mRNA	226373	226768	.	+	.	Name=MRP17 mRNA
tig00000024	Geneious	CDS	226373	226768	.	+	0	Name=MRP17 CDS
tig00000024	Geneious	gene	225322	226087	.	-	.	Name=DID4 gene
tig00000024	Geneious	mRNA	226028	226087	.	-	.	Name=DID4 mRNA;ID=ISyX++t3KBIB0Bvm6W1jFIJllAA.1652075085426.5193
tig00000024	Geneious	mRNA	225322	225959	.	-	.	Name=DID4 mRNA;ID=ISyX++t3KBIB0Bvm6W1jFIJllAA.1652075085426.5193
tig00000024	Geneious	CDS	226028	226087	.	-	0	Name=DID4 CDS;ID=ISyX++t3KBIB0Bvm6W1jFIJllAA.1652075085426.5194
tig00000024	Geneious	CDS	225322	225959	.	-	0	Name=DID4 CDS;ID=ISyX++t3KBIB0Bvm6W1jFIJllAA.1652075085426.5194
tig00000024	Geneious	gene	224481	225088	.	+	.	Name=MET14 gene
tig00000024	Geneious	mRNA	224481	225088	.	+	.	Name=MET14 mRNA
tig00000024	Geneious	CDS	224481	225088	.	+	0	Name=MET14 CDS
tig00000024	Geneious	centromere	223622	223737	.	+	.	Name=CEN11 centromere
tig00000024	Geneious	centromere	223713	223737	.	+	.	Name=CEN11 CDEIII of CEN11 centromere
tig00000024	Geneious	centromere	223632	223712	.	+	.	Name=CEN11 CDEII of CEN11 centromere
tig00000024	Geneious	gene	221148	223260	.	+	.	Name=VPS1 gene
tig00000024	Geneious	mRNA	221148	223260	.	+	.	Name=VPS1 mRNA
tig00000024	Geneious	CDS	221148	223260	.	+	0	Name=VPS1 CDS
tig00000024	Geneious	gene	218936	220638	.	-	.	Name=PAP1 gene
tig00000024	Geneious	mRNA	218936	220638	.	-	.	Name=PAP1 mRNA
tig00000024	Geneious	CDS	218936	220638	.	-	0	Name=PAP1 CDS
tig00000024	Geneious	gene	217151	218494	.	-	.	Name=OSH6 gene
tig00000024	Geneious	mRNA	217151	218494	.	-	.	Name=OSH6 mRNA
tig00000024	Geneious	CDS	217151	218494	.	-	0	Name=OSH6 CDS
tig00000024	Geneious	gene	215845	217080	.	+	.	Name=ECM9 gene
tig00000024	Geneious	mRNA	215845	216070	.	+	.	Name=ECM9 mRNA;ID=ISyX++t3KBIB0Bvm6W1jFIJllAA.1652075085430.5195
tig00000024	Geneious	mRNA	216174	217080	.	+	.	Name=ECM9 mRNA;ID=ISyX++t3KBIB0Bvm6W1jFIJllAA.1652075085430.5195
tig00000024	Geneious	CDS	215845	216070	.	+	0	Name=ECM9 CDS;ID=ISyX++t3KBIB0Bvm6W1jFIJllAA.1652075085430.5196
tig00000024	Geneious	CDS	216174	217080	.	+	0	Name=ECM9 CDS;ID=ISyX++t3KBIB0Bvm6W1jFIJllAA.1652075085430.5196
tig00000024	Geneious	rep_origin	215626	215861	.	-	.	Name=rep origin
tig00000024	Geneious	gene	213714	215358	.	+	.
tig00000024	Geneious	mRNA	213714	213860	.	+	.	Name=hypothetical protein mRNA;ID=ISyX++t3KBIB0Bvm6W1jFIJllAA.1652075085430.5197
tig00000024	Geneious	mRNA	213930	215358	.	+	.	Name=hypothetical protein mRNA;ID=ISyX++t3KBIB0Bvm6W1jFIJllAA.1652075085430.5197
tig00000024	Geneious	CDS	213714	213860	.	+	0	Name=hypothetical protein CDS;ID=ISyX++t3KBIB0Bvm6W1jFIJllAA.1652075085430.5198
tig00000024	Geneious	CDS	213930	215358	.	+	0	Name=hypothetical protein CDS;ID=ISyX++t3KBIB0Bvm6W1jFIJllAA.1652075085430.5198
tig00000024	Geneious	gene	212668	213458	.	+	.	Name=MRPL13 gene
tig00000024	Geneious	mRNA	212668	213458	.	+	.	Name=MRPL13 mRNA
tig00000024	Geneious	CDS	212668	213458	.	+	0	Name=MRPL13 CDS
tig00000024	Geneious	gene	211903	212451	.	-	.	Name=MEH1 gene
tig00000024	Geneious	mRNA	211903	212451	.	-	.	Name=MEH1 mRNA
tig00000024	Geneious	CDS	211903	212451	.	-	0	Name=MEH1 CDS
tig00000024	Geneious	gene	209816	211691	.	-	.	Name=RSC4 gene
tig00000024	Geneious	mRNA	209816	211691	.	-	.	Name=RSC4 mRNA
tig00000024	Geneious	CDS	209816	211691	.	-	0	Name=RSC4 CDS
tig00000024	Geneious	gene	206846	209544	.	+	.	Name=FOX2 gene
tig00000024	Geneious	mRNA	206846	209544	.	+	.	Name=FOX2 mRNA
tig00000024	Geneious	CDS	206846	209544	.	+	0	Name=FOX2 CDS
tig00000024	Geneious	gene	202669	204978	.	+	.	Name=TOF2 gene
tig00000024	Geneious	mRNA	202669	204978	.	+	.	Name=TOF2 mRNA
tig00000024	Geneious	CDS	202669	204978	.	+	0	Name=TOF2 CDS
tig00000024	Geneious	gene	201215	202274	.	+	.
tig00000024	Geneious	mRNA	201215	202274	.	+	.	Name=hypothetical protein mRNA
tig00000024	Geneious	CDS	201215	202274	.	+	0	Name=hypothetical protein CDS
tig00000024	Geneious	rep_origin	200170	201212	.	-	.	Name=rep origin
tig00000024	Geneious	gene	198964	199953	.	-	.	Name=PRY2 gene
tig00000024	Geneious	mRNA	198964	199953	.	-	.	Name=PRY2 mRNA
tig00000024	Geneious	CDS	198964	199953	.	-	0	Name=PRY2 CDS
tig00000024	Geneious	gene	197839	198541	.	+	.	Name=YPT52 gene
tig00000024	Geneious	mRNA	197839	198541	.	+	.	Name=YPT52 mRNA
tig00000024	Geneious	CDS	197839	198541	.	+	0	Name=YPT52 CDS
tig00000024	Geneious	gene	195243	196948	.	+	.
tig00000024	Geneious	mRNA	195243	196948	.	+	.	Name=hypothetical protein mRNA
tig00000024	Geneious	CDS	195243	196948	.	+	0	Name=hypothetical protein CDS
tig00000024	Geneious	gene	192583	194198	.	-	.	Name=FCJ1 gene
tig00000024	Geneious	mRNA	192583	194198	.	-	.	Name=FCJ1 mRNA
tig00000024	Geneious	CDS	192583	194198	.	-	0	Name=FCJ1 CDS
tig00000024	Geneious	gene	190579	192230	.	+	.	Name=HEL1 gene
tig00000024	Geneious	mRNA	190579	192230	.	+	.	Name=HEL1 mRNA
tig00000024	Geneious	CDS	190579	192230	.	+	0	Name=HEL1 CDS
tig00000024	Geneious	gene	188030	190205	.	+	.
tig00000024	Geneious	mRNA	188030	190205	.	+	.	Name=hypothetical protein mRNA
tig00000024	Geneious	CDS	188030	190205	.	+	0	Name=hypothetical protein CDS
tig00000024	Geneious	gene	185867	187714	.	+	.	Name=IRS4 gene
tig00000024	Geneious	mRNA	185867	187714	.	+	.	Name=IRS4 mRNA
tig00000024	Geneious	CDS	185867	187714	.	+	0	Name=IRS4 CDS
tig00000024	Geneious	gene	185102	185595	.	-	.	Name=VPS51 gene
tig00000024	Geneious	mRNA	185102	185595	.	-	.	Name=VPS51 mRNA
tig00000024	Geneious	CDS	185102	185595	.	-	0	Name=VPS51 CDS
tig00000024	Geneious	gene	181957	184701	.	-	.	Name=ALY1 gene
tig00000024	Geneious	mRNA	181957	184701	.	-	.	Name=ALY1 mRNA
tig00000024	Geneious	CDS	181957	184701	.	-	0	Name=ALY1 CDS
tig00000024	Geneious	gene	180801	181769	.	+	.	Name=NTR2 gene
tig00000024	Geneious	mRNA	180801	181769	.	+	.	Name=NTR2 mRNA
tig00000024	Geneious	CDS	180801	181769	.	+	0	Name=NTR2 CDS
tig00000024	Geneious	gene	178932	180521	.	-	.
tig00000024	Geneious	mRNA	178932	180521	.	-	.	Name=hypothetical protein mRNA
tig00000024	Geneious	CDS	178932	180521	.	-	0	Name=hypothetical protein CDS
tig00000024	Geneious	gene	176575	178799	.	+	.	Name=DBP7 gene
tig00000024	Geneious	mRNA	176575	178799	.	+	.	Name=DBP7 mRNA
tig00000024	Geneious	CDS	176575	178799	.	+	0	Name=DBP7 CDS
tig00000024	Geneious	gene	175331	176179	.	-	.	Name=RPC37 gene
tig00000024	Geneious	mRNA	175331	176179	.	-	.	Name=RPC37 mRNA
tig00000024	Geneious	CDS	175331	176179	.	-	0	Name=RPC37 CDS
tig00000024	Geneious	gene	174296	175210	.	+	.	Name=GCN3 gene
tig00000024	Geneious	mRNA	174296	175210	.	+	.	Name=GCN3 mRNA
tig00000024	Geneious	CDS	174296	175210	.	+	0	Name=GCN3 CDS
tig00000024	Geneious	LTR	173537	173667	.	+	.	Name=Ty1 LTR
tig00000024	Geneious	LTR	173167	173490	.	-	.	Name=Ty1 LTR
tig00000024	Geneious	gene	170295	172591	.	-	.	Name=BCH2 gene
tig00000024	Geneious	mRNA	170295	172591	.	-	.	Name=BCH2 mRNA
tig00000024	Geneious	CDS	170295	172591	.	-	0	Name=BCH2 CDS
tig00000024	Geneious	gene	166642	168894	.	+	.	Name=SET3 gene
tig00000024	Geneious	mRNA	166642	168894	.	+	.	Name=SET3 mRNA
tig00000024	Geneious	CDS	166642	168894	.	+	0	Name=SET3 CDS
tig00000024	Geneious	gene	165374	166193	.	-	.	Name=GMH1 gene
tig00000024	Geneious	mRNA	165374	166193	.	-	.	Name=GMH1 mRNA
tig00000024	Geneious	CDS	165374	166193	.	-	0	Name=GMH1 CDS
tig00000024	Geneious	gene	160085	165133	.	+	.	Name=SPO14 gene
tig00000024	Geneious	mRNA	160085	165133	.	+	.	Name=SPO14 mRNA
tig00000024	Geneious	CDS	160085	165133	.	+	0	Name=SPO14 CDS
tig00000024	Geneious	gene	158777	159583	.	-	.	Name=DAL80 gene
tig00000024	Geneious	mRNA	158777	159583	.	-	.	Name=DAL80 mRNA
tig00000024	Geneious	CDS	158777	159583	.	-	0	Name=DAL80 CDS
tig00000024	Geneious	gene	157931	158545	.	-	.	Name=DID2 gene
tig00000024	Geneious	mRNA	157931	158545	.	-	.	Name=DID2 mRNA
tig00000024	Geneious	CDS	157931	158545	.	-	0	Name=DID2 CDS
tig00000024	Geneious	gene	155853	157783	.	+	.	Name=CAF4 gene
tig00000024	Geneious	mRNA	155853	157783	.	+	.	Name=CAF4 mRNA
tig00000024	Geneious	CDS	155853	157783	.	+	0	Name=CAF4 CDS
tig00000024	Geneious	gene	154690	155577	.	+	.	Name=SPC34 gene
tig00000024	Geneious	mRNA	154690	155577	.	+	.	Name=SPC34 mRNA
tig00000024	Geneious	CDS	154690	155577	.	+	0	Name=SPC34 CDS
tig00000024	Geneious	gene	153332	154489	.	+	.	Name=KAE1 gene
tig00000024	Geneious	mRNA	153332	154489	.	+	.	Name=KAE1 mRNA
tig00000024	Geneious	CDS	153332	154489	.	+	0	Name=KAE1 CDS
tig00000024	Geneious	LTR	152644	152958	.	+	.	Name=Ty1 LTR
tig00000024	Geneious	gene	149623	151432	.	-	.	Name=GAP1 gene
tig00000024	Geneious	mRNA	149623	151432	.	-	.	Name=GAP1 mRNA
tig00000024	Geneious	CDS	149623	151432	.	-	0	Name=GAP1 CDS
tig00000024	Geneious	rep_origin	149230	149478	.	-	.	Name=rep origin
tig00000024	Geneious	gene	147549	148301	.	-	.
tig00000024	Geneious	mRNA	147549	148301	.	-	.	Name=hypothetical protein mRNA
tig00000024	Geneious	CDS	147549	148301	.	-	0	Name=hypothetical protein CDS
tig00000024	Geneious	gene	145876	146973	.	-	.	Name=UTH1 gene
tig00000024	Geneious	mRNA	145876	146973	.	-	.	Name=UTH1 mRNA
tig00000024	Geneious	CDS	145876	146973	.	-	0	Name=UTH1 CDS
tig00000024	Geneious	gene	144789	145604	.	+	.	Name=SHB17 gene
tig00000024	Geneious	mRNA	144789	145604	.	+	.	Name=SHB17 mRNA
tig00000024	Geneious	CDS	144789	145604	.	+	0	Name=SHB17 CDS
tig00000024	Geneious	gene	143160	144489	.	-	.	Name=UIP5 gene
tig00000024	Geneious	mRNA	143160	144489	.	-	.	Name=UIP5 mRNA
tig00000024	Geneious	CDS	143160	144489	.	-	0	Name=UIP5 CDS
tig00000024	Geneious	gene	142538	143088	.	+	.
tig00000024	Geneious	mRNA	142538	143088	.	+	.	Name=hypothetical protein mRNA
tig00000024	Geneious	CDS	142538	143088	.	+	0	Name=hypothetical protein CDS
tig00000024	Geneious	gene	141435	142286	.	+	.	Name=PET10 gene
tig00000024	Geneious	mRNA	141435	142286	.	+	.	Name=PET10 mRNA
tig00000024	Geneious	CDS	141435	142286	.	+	0	Name=PET10 CDS
tig00000024	Geneious	gene	139870	141122	.	+	.	Name=NAP1 gene
tig00000024	Geneious	mRNA	139870	141122	.	+	.	Name=NAP1 mRNA
tig00000024	Geneious	CDS	139870	141122	.	+	0	Name=NAP1 CDS
tig00000024	Geneious	gene	136191	138859	.	-	.	Name=TRK2 gene
tig00000024	Geneious	mRNA	136191	138859	.	-	.	Name=TRK2 mRNA
tig00000024	Geneious	CDS	136191	138859	.	-	0	Name=TRK2 CDS
tig00000024	Geneious	gene	134478	135730	.	-	.
tig00000024	Geneious	mRNA	134478	135730	.	-	.	Name=hypothetical protein mRNA
tig00000024	Geneious	CDS	134478	135730	.	-	0	Name=hypothetical protein CDS
tig00000024	Geneious	gene	133219	134131	.	+	.	Name=MRS4 gene
tig00000024	Geneious	mRNA	133219	134131	.	+	.	Name=MRS4 mRNA
tig00000024	Geneious	CDS	133219	134131	.	+	0	Name=MRS4 CDS
tig00000024	Geneious	gene	131410	132619	.	+	.	Name=YSR3 gene
tig00000024	Geneious	mRNA	131410	132619	.	+	.	Name=YSR3 mRNA
tig00000024	Geneious	CDS	131410	132619	.	+	0	Name=YSR3 CDS
tig00000024	Geneious	gene	118789	131045	.	+	.	Name=DYN1 gene
tig00000024	Geneious	mRNA	118789	131045	.	+	.	Name=DYN1 mRNA
tig00000024	Geneious	CDS	118789	131045	.	+	0	Name=DYN1 CDS
tig00000024	Geneious	gene	117625	118498	.	-	.	Name=RHO4 gene
tig00000024	Geneious	mRNA	117625	118498	.	-	.	Name=RHO4 mRNA
tig00000024	Geneious	CDS	117625	118498	.	-	0	Name=RHO4 CDS
tig00000024	Geneious	gene	115359	117268	.	-	.	Name=TRM2 gene
tig00000024	Geneious	mRNA	115359	117268	.	-	.	Name=TRM2 mRNA
tig00000024	Geneious	CDS	115359	117268	.	-	0	Name=TRM2 CDS
tig00000024	Geneious	gene	114486	115070	.	-	.	Name=RPS21A gene
tig00000024	Geneious	gene	112107	113957	.	-	.	Name=GLG1 gene
tig00000024	Geneious	mRNA	112107	113957	.	-	.	Name=GLG1 mRNA
tig00000024	Geneious	CDS	112107	113957	.	-	0	Name=GLG1 CDS
tig00000024	Geneious	gene	109389	110211	.	-	.	Name=UTP30 gene
tig00000024	Geneious	mRNA	109389	110211	.	-	.	Name=UTP30 mRNA
tig00000024	Geneious	CDS	109389	110211	.	-	0	Name=UTP30 CDS
tig00000024	Geneious	gene	107781	109055	.	-	.	Name=KTR2 gene
tig00000024	Geneious	mRNA	107781	109055	.	-	.	Name=KTR2 mRNA
tig00000024	Geneious	CDS	107781	109055	.	-	0	Name=KTR2 CDS
tig00000024	Geneious	gene	107370	107719	.	+	.
tig00000024	Geneious	ncRNA	107370	107719	.	+	.	Name=SNR42 ncRNA
tig00000024	Geneious	gene	106088	107071	.	-	.	Name=TFA2 gene
tig00000024	Geneious	mRNA	106088	107071	.	-	.	Name=TFA2 mRNA
tig00000024	Geneious	CDS	106088	107071	.	-	0	Name=TFA2 CDS
tig00000024	Geneious	gene	104448	105951	.	+	.	Name=LAS1 gene
tig00000024	Geneious	mRNA	104448	105951	.	+	.	Name=LAS1 mRNA
tig00000024	Geneious	CDS	104448	105951	.	+	0	Name=LAS1 CDS
tig00000024	Geneious	gene	101613	104201	.	-	.	Name=OAF3 gene
tig00000024	Geneious	mRNA	101613	104201	.	-	.	Name=OAF3 mRNA
tig00000024	Geneious	CDS	101613	104201	.	-	0	Name=OAF3 CDS
tig00000024	Geneious	gene	100859	101452	.	+	.	Name=PAM17 gene
tig00000024	Geneious	mRNA	100859	101452	.	+	.	Name=PAM17 mRNA
tig00000024	Geneious	CDS	100859	101452	.	+	0	Name=PAM17 CDS
tig00000024	Geneious	gene	99559	100640	.	+	.	Name=CCP1 gene
tig00000024	Geneious	mRNA	99559	100640	.	+	.	Name=CCP1 mRNA
tig00000024	Geneious	CDS	99559	100640	.	+	0	Name=CCP1 CDS
tig00000024	Geneious	gene	96609	98838	.	-	.	Name=GPT2 gene
tig00000024	Geneious	mRNA	96609	98838	.	-	.	Name=GPT2 mRNA
tig00000024	Geneious	CDS	96609	98838	.	-	0	Name=GPT2 CDS
tig00000024	Geneious	gene	95850	96431	.	+	.	Name=BET3 gene
tig00000024	Geneious	mRNA	95850	96431	.	+	.	Name=BET3 mRNA
tig00000024	Geneious	CDS	95850	96431	.	+	0	Name=BET3 CDS
tig00000024	Geneious	gene	93375	95150	.	-	.	Name=MET1 gene
tig00000024	Geneious	mRNA	93375	95150	.	-	.	Name=MET1 mRNA
tig00000024	Geneious	CDS	93375	95150	.	-	0	Name=MET1 CDS
tig00000024	Geneious	gene	92141	93195	.	-	.
tig00000024	Geneious	mRNA	92141	93195	.	-	.	Name=hypothetical protein mRNA
tig00000024	Geneious	CDS	92141	93195	.	-	0	Name=hypothetical protein CDS
tig00000024	Geneious	gene	90798	91840	.	+	.	Name=DRE2 gene
tig00000024	Geneious	mRNA	90798	91840	.	+	.	Name=DRE2 mRNA
tig00000024	Geneious	CDS	90798	91840	.	+	0	Name=DRE2 CDS
tig00000024	Geneious	gene	88657	90344	.	+	.	Name=SIS2 gene
tig00000024	Geneious	mRNA	88657	90344	.	+	.	Name=SIS2 mRNA
tig00000024	Geneious	CDS	88657	90344	.	+	0	Name=SIS2 CDS
tig00000024	Geneious	gene	87106	87573	.	-	.	Name=AIM29 gene
tig00000024	Geneious	mRNA	87106	87573	.	-	.	Name=AIM29 mRNA
tig00000024	Geneious	CDS	87106	87573	.	-	0	Name=AIM29 CDS
tig00000024	Geneious	gene	86032	86954	.	+	.
tig00000024	Geneious	mRNA	86032	86954	.	+	.	Name=hypothetical protein mRNA
tig00000024	Geneious	CDS	86032	86954	.	+	0	Name=hypothetical protein CDS
tig00000024	Geneious	rep_origin	84717	84954	.	-	.	Name=rep origin
tig00000024	Geneious	gene	83393	84504	.	-	.	Name=ECM4 gene
tig00000024	Geneious	mRNA	83393	84504	.	-	.	Name=ECM4 mRNA
tig00000024	Geneious	CDS	83393	84504	.	-	0	Name=ECM4 CDS
tig00000024	Geneious	gene	82047	83136	.	-	.	Name=MSA2 gene
tig00000024	Geneious	mRNA	82047	83136	.	-	.	Name=MSA2 mRNA
tig00000024	Geneious	CDS	82047	83136	.	-	0	Name=MSA2 CDS
tig00000024	Geneious	gene	80083	81839	.	-	.
tig00000024	Geneious	mRNA	80083	81839	.	-	.	Name=hypothetical protein mRNA
tig00000024	Geneious	CDS	80083	81839	.	-	0	Name=hypothetical protein CDS
tig00000024	Geneious	gene	77487	80003	.	+	.	Name=TRZ1 gene
tig00000024	Geneious	mRNA	77487	80003	.	+	.	Name=TRZ1 mRNA
tig00000024	Geneious	CDS	77487	80003	.	+	0	Name=TRZ1 CDS
tig00000024	Geneious	gene	75441	76403	.	-	.	Name=MTD1 gene
tig00000024	Geneious	mRNA	75441	76403	.	-	.	Name=MTD1 mRNA
tig00000024	Geneious	CDS	75441	76403	.	-	0	Name=MTD1 CDS
tig00000024	Geneious	gene	74259	75293	.	+	.	Name=RPF2 gene
tig00000024	Geneious	mRNA	74259	75293	.	+	.	Name=RPF2 mRNA
tig00000024	Geneious	CDS	74259	75293	.	+	0	Name=RPF2 CDS
tig00000024	Geneious	gene	70507	73974	.	-	.	Name=NUP133 gene
tig00000024	Geneious	mRNA	70507	73974	.	-	.	Name=NUP133 mRNA
tig00000024	Geneious	CDS	70507	73974	.	-	0	Name=NUP133 CDS
tig00000024	Geneious	gene	69983	70384	.	+	.	Name=DAD2 gene
tig00000024	Geneious	mRNA	69983	70384	.	+	.	Name=DAD2 mRNA
tig00000024	Geneious	CDS	69983	70384	.	+	0	Name=DAD2 CDS
tig00000024	Geneious	gene	67920	69753	.	+	.	Name=HBS1 gene
tig00000024	Geneious	mRNA	67920	69753	.	+	.	Name=HBS1 mRNA
tig00000024	Geneious	CDS	67920	69753	.	+	0	Name=HBS1 CDS
tig00000024	Geneious	gene	67130	67717	.	+	.	Name=MRPL20 gene
tig00000024	Geneious	mRNA	67130	67717	.	+	.	Name=MRPL20 mRNA
tig00000024	Geneious	CDS	67130	67717	.	+	0	Name=MRPL20 CDS
tig00000024	Geneious	gene	63745	66955	.	-	.	Name=PRP16 gene
tig00000024	Geneious	mRNA	63745	66955	.	-	.	Name=PRP16 mRNA
tig00000024	Geneious	CDS	63745	66955	.	-	0	Name=PRP16 CDS
tig00000024	Geneious	gene	62588	63622	.	+	.	Name=OMA1 gene
tig00000024	Geneious	mRNA	62588	63622	.	+	.	Name=OMA1 mRNA
tig00000024	Geneious	CDS	62588	63622	.	+	0	Name=OMA1 CDS
tig00000024	Geneious	gene	61403	62415	.	+	.	Name=TVP38 gene
tig00000024	Geneious	mRNA	61403	62415	.	+	.	Name=TVP38 mRNA
tig00000024	Geneious	CDS	61403	62415	.	+	0	Name=TVP38 CDS
tig00000024	Geneious	gene	58457	61188	.	+	.	Name=TGL4 gene
tig00000024	Geneious	mRNA	58457	61188	.	+	.	Name=TGL4 mRNA
tig00000024	Geneious	CDS	58457	61188	.	+	0	Name=TGL4 CDS
tig00000024	Geneious	gene	55757	57877	.	-	.	Name=PXL1 gene
tig00000024	Geneious	mRNA	55757	57877	.	-	.	Name=PXL1 mRNA
tig00000024	Geneious	CDS	55757	57877	.	-	0	Name=PXL1 CDS
tig00000024	Geneious	gene	54557	55297	.	-	.	Name=SRL3 gene
tig00000024	Geneious	mRNA	54557	55297	.	-	.	Name=SRL3 mRNA
tig00000024	Geneious	CDS	54557	55297	.	-	0	Name=SRL3 CDS
tig00000024	Geneious	rep_origin	54349	54581	.	-	.	Name=rep origin
tig00000024	Geneious	gene	52938	54157	.	+	.	Name=SRP40 gene
tig00000024	Geneious	mRNA	52938	54157	.	+	.	Name=SRP40 mRNA
tig00000024	Geneious	CDS	52938	54157	.	+	0	Name=SRP40 CDS
tig00000024	Geneious	gene	49292	51096	.	-	.	Name=PTR2 gene
tig00000024	Geneious	mRNA	49292	51096	.	-	.	Name=PTR2 mRNA
tig00000024	Geneious	CDS	49292	51096	.	-	0	Name=PTR2 CDS
tig00000024	Geneious	gene	48079	48833	.	+	.	Name=RPL40B gene
tig00000024	Geneious	gene	41407	47024	.	-	.	Name=MLP1 gene
tig00000024	Geneious	mRNA	41407	47024	.	-	.	Name=MLP1 mRNA
tig00000024	Geneious	CDS	41407	47024	.	-	0	Name=MLP1 CDS
tig00000024	Geneious	gene	40636	40977	.	-	.	Name=PCC1 gene
tig00000024	Geneious	mRNA	40940	40977	.	-	.	Name=PCC1 mRNA;ID=ISyX++t3KBIB0Bvm6W1jFIJllAA.1652075085444.5199
tig00000024	Geneious	mRNA	40636	40864	.	-	.	Name=PCC1 mRNA;ID=ISyX++t3KBIB0Bvm6W1jFIJllAA.1652075085444.5199
tig00000024	Geneious	CDS	40940	40977	.	-	0	Name=PCC1 CDS;ID=ISyX++t3KBIB0Bvm6W1jFIJllAA.1652075085445.5200
tig00000024	Geneious	CDS	40636	40864	.	-	0	Name=PCC1 CDS;ID=ISyX++t3KBIB0Bvm6W1jFIJllAA.1652075085445.5200
tig00000024	Geneious	gene	36461	40047	.	-	.	Name=ESL2 gene
tig00000024	Geneious	mRNA	36461	40047	.	-	.	Name=ESL2 mRNA
tig00000024	Geneious	CDS	36461	40047	.	-	0	Name=ESL2 CDS
tig00000024	Geneious	gene	34041	35690	.	-	.	Name=PCK1 gene
tig00000024	Geneious	mRNA	34041	35690	.	-	.	Name=PCK1 mRNA
tig00000024	Geneious	CDS	34041	35690	.	-	0	Name=PCK1 CDS
tig00000024	Geneious	gene	31666	33815	.	+	.	Name=UBP11 gene
tig00000024	Geneious	mRNA	31666	33815	.	+	.	Name=UBP11 mRNA
tig00000024	Geneious	CDS	31666	33815	.	+	0	Name=UBP11 CDS
tig00000024	Geneious	gene	28561	30999	.	-	.	Name=BAS1 gene
tig00000024	Geneious	mRNA	28561	30999	.	-	.	Name=BAS1 mRNA
tig00000024	Geneious	CDS	28561	30999	.	-	0	Name=BAS1 CDS
tig00000024	Geneious	gene	26881	27948	.	+	.	Name=SKG1 gene
tig00000024	Geneious	mRNA	26881	27948	.	+	.	Name=SKG1 mRNA
tig00000024	Geneious	CDS	26881	27948	.	+	0	Name=SKG1 CDS
tig00000024	Geneious	gene	24350	26310	.	-	.	Name=SIR1 gene
tig00000024	Geneious	mRNA	24350	26310	.	-	.	Name=SIR1 mRNA
tig00000024	Geneious	CDS	24350	26310	.	-	0	Name=SIR1 CDS
tig00000024	Geneious	rep_origin	23881	24127	.	-	.	Name=rep origin
tig00000024	Geneious	gene	16998	20507	.	-	.	Name=FLO10 gene
tig00000024	Geneious	mRNA	16998	20507	.	-	.	Name=FLO10 mRNA
tig00000024	Geneious	CDS	16998	20507	.	-	0	Name=FLO10 CDS
tig00000024	Geneious	gene	10135	13785	.	-	.	Name=NFT1 gene
tig00000024	Geneious	mRNA	10135	13785	.	-	.	Name=NFT1 mRNA
tig00000024	Geneious	CDS	10135	13785	.	-	0	Name=NFT1 CDS
tig00000024	Geneious	gene	9116	10035	.	-	.
tig00000024	Geneious	mRNA	9116	10035	.	-	.	Name=hypothetical protein mRNA
tig00000024	Geneious	CDS	9116	10035	.	-	0	Name=hypothetical protein CDS
tig00000024	Geneious	gene	6411	8157	.	+	.	Name=VBA5 gene
tig00000024	Geneious	mRNA	6411	8157	.	+	.	Name=VBA5 mRNA
tig00000024	Geneious	CDS	6411	8157	.	+	0	Name=VBA5 CDS
tig00000024	Geneious	LTR	1215	1453	.	-	.	Name=Ty5 LTR
tig00000024	Geneious	telomere	73	979	.	-	.
tig00000024	Geneious	repeat_region	277	519	.	-	.	Name=repeat region
tig00000024	Geneious	repeat_region	36	101	.	-	.	Name=repeat region
tig00000024	Geneious	repeat_region	663102	663153	.	+	.	Name=repeat region
tig00000024	Geneious	repeat_region	663273	663326	.	+	.	Name=repeat region
tig00000024	Geneious	repeat_region	27	79	.	-	.	Name=repeat region
tig00000024	Geneious	repeat_region	663100	663146	.	+	.	Name=repeat region
tig00000024	Geneious	repeat_region	663147	663194	.	+	.	Name=repeat region
tig00000024	Geneious	repeat_region	663179	663230	.	+	.	Name=repeat region
tig00000024	Geneious	repeat_region	663285	663329	.	+	.	Name=repeat region
tig00000024	Geneious	repeat_region	212	260	.	-	.	Name=repeat region
tig00000024	Geneious	repeat_region	66	114	.	-	.	Name=repeat region
tig00000024	Geneious	repeat_region	34	81	.	-	.	Name=repeat region
tig00000024	Geneious	repeat_region	4	50	.	-	.	Name=repeat region
tig00000024	Geneious	centromere	432598	432607	.	-	.	Name=CEN15 CDEI of CEN15 centromere
tig00000024	Geneious	centromere	224251	224260	.	-	.	Name=CEN15 CDEI of CEN15 centromere
tig00000024	Geneious	centromere	88171	88180	.	-	.	Name=CEN15 CDEI of CEN15 centromere
tig00000024	Geneious	LTR	148712	149043	.	+	.	Name=Ty1 LTR
tig00000024	Geneious	LTR	205430	205761	.	+	.	Name=Ty1 LTR
tig00000024	Geneious	LTR	349150	349481	.	-	.	Name=Ty2 LTR
tig00000024	Geneious	LTR	349148	349479	.	-	.	Name=Ty2 LTR
tig00000024	Geneious	LTR	460484	460823	.	+	.	Name=Ty3 LTR
tig00000024	Geneious	LTR	148714	149045	.	+	.	Name=Ty1 LTR
tig00000024	Geneious	LTR	205432	205763	.	+	.	Name=Ty1 LTR
tig00000024	Geneious	gene	660844	661335	.	+	.	Name=PAU21 gene%3B PAU22 gene
tig00000024	Geneious	mRNA	660844	661335	.	+	.	Name=PAU21 mRNA%3B PAU22 mRNA
tig00000024	Geneious	CDS	660844	661335	.	+	0	Name=PAU21 CDS%3B PAU22 CDS
tig00000024	Geneious	repeat_region	663087	663104	.	+	.	Name=repeat region
tig00000024	Geneious	repeat_region	663100	663117	.	+	.	Name=repeat region
tig00000024	Geneious	repeat_region	663117	663134	.	+	.	Name=repeat region
tig00000024	Geneious	repeat_region	663130	663147	.	+	.	Name=repeat region
tig00000024	Geneious	repeat_region	663147	663164	.	+	.	Name=repeat region
tig00000024	Geneious	repeat_region	663166	663183	.	+	.	Name=repeat region
tig00000024	Geneious	repeat_region	663179	663197	.	+	.	Name=repeat region
tig00000024	Geneious	repeat_region	663200	663218	.	+	.	Name=repeat region
tig00000024	Geneious	repeat_region	663222	663240	.	+	.	Name=repeat region
tig00000024	Geneious	repeat_region	663285	663301	.	+	.	Name=repeat region
tig00000024	Geneious	repeat_region	663377	663394	.	+	.	Name=repeat region
tig00000024	Geneious	repeat_region	663390	663407	.	+	.	Name=repeat region
tig00000024	Geneious	repeat_region	254	271	.	-	.	Name=repeat region
tig00000024	Geneious	repeat_region	224	241	.	-	.	Name=repeat region
tig00000024	Geneious	repeat_region	209	228	.	-	.	Name=repeat region
tig00000024	Geneious	repeat_region	186	203	.	-	.	Name=repeat region
tig00000024	Geneious	repeat_region	171	190	.	-	.	Name=repeat region
tig00000024	Geneious	repeat_region	148	165	.	-	.	Name=repeat region
tig00000024	Geneious	repeat_region	133	150	.	-	.	Name=repeat region
tig00000024	Geneious	repeat_region	112	129	.	-	.	Name=repeat region
tig00000024	Geneious	repeat_region	97	114	.	-	.	Name=repeat region
tig00000024	Geneious	repeat_region	82	99	.	-	.	Name=repeat region
tig00000024	Geneious	repeat_region	65	81	.	-	.	Name=repeat region
tig00000024	Geneious	repeat_region	46	63	.	-	.	Name=repeat region
tig00000024	Geneious	repeat_region	33	50	.	-	.	Name=repeat region
tig00000024	Geneious	repeat_region	15	31	.	-	.	Name=repeat region
tig00000024	Geneious	LTR	460485	460553	.	+	.	Name=Ty3 LTR
tig00000024	Geneious	LTR	148713	148755	.	+	.	Name=Ty1 LTR
tig00000024	Geneious	LTR	205431	205473	.	+	.	Name=Ty1 LTR
tig00000024	Geneious	LTR	361028	361070	.	+	.	Name=Ty1 LTR
tig00000024	Geneious	LTR	500531	500572	.	-	.	Name=Ty1 LTR
tig00000024	Geneious	LTR	148762	149044	.	+	.	Name=Ty1 LTR
tig00000024	Geneious	LTR	205480	205762	.	+	.	Name=Ty1 LTR
tig00000024	Geneious	LTR	349159	349480	.	-	.	Name=Ty2 LTR
tig00000024	Geneious	centromere	234692	234701	.	+	.	Name=CEN16 CDEI of CEN16 centromere
tig00000024	Geneious	Transcription Factor	548350	548359	.	+	.	Name=MCM1%3B SRF
tig00000024	Geneious	Transcription Factor	50892	50901	.	+	.	Name=CUP2
tig00000024	Geneious	Transcription Factor	75864	75873	.	+	.	Name=CUP2
tig00000024	Geneious	Transcription Factor	160968	160977	.	+	.	Name=CUP2
tig00000024	Geneious	Transcription Factor	383555	383564	.	+	.	Name=CUP2
tig00000024	Geneious	Transcription Factor	582744	582753	.	+	.	Name=CUP2
tig00000024	Geneious	Transcription Factor	590363	590372	.	-	.	Name=CUP2
tig00000024	Geneious	Transcription Factor	280515	280524	.	-	.	Name=CUP2
tig00000024	Geneious	Transcription Factor	532786	532800	.	-	.	Name=SWI6
tig00000024	BIO	coding_sequence_variant	562304	562315	.	.	.	Name=BglI_246384_AAKA_removed;ID=BglI_246384_AAKA_removed
tig00000024	BIO	coding_sequence_variant	51072	51083	.	.	.	Name=BglI_246384_AAKA_removed;ID=BglI_246384_AAKA_removed
tig00000024	BIO	coding_sequence_variant	48695	48706	.	.	.	Name=BglI_246384_AAKA_removed;ID=BglI_246384_AAKA_removed
tig00000024	BIO	coding_sequence_variant	428918	428929	.	.	.	Name=BaeI_687306_DTQV_removed;ID=BaeI_687306_DTQV_removed
tig00000024	BIO	restriction_enzyme_recognition_site	311550	311561	-3.754	-	.	Name=BglI_454190;ID=BglI_454190
tig00000024	BIO	restriction_enzyme_recognition_site	166940	166951	-3.754	-	.	Name=BglI_454190;ID=BglI_454190
tig00000024	BIO	coding_sequence_variant	443841	443852	.	.	.	Name=BaeI_311071_TAVS_removed;ID=BaeI_311071_TAVS_removed
tig00000024	BIO	coding_sequence_variant	113474	113485	.	.	.	Name=BaeI_311071_TAVS_removed;ID=BaeI_311071_TAVS_removed
tig00000024	BIO	coding_sequence_variant	495719	495730	.	.	.	Name=BglI_357894_SRNG_removed;ID=BglI_357894_SRNG_removed
tig00000024	BIO	coding_sequence_variant	419958	419969	.	.	.	Name=BstXI_617260_PSEW_removed;ID=BstXI_617260_PSEW_removed
tig00000024	BIO	restriction_enzyme_recognition_site	459778	459789	-3.254	-	.	Name=BglI_588989;ID=BglI_588989
tig00000024	BIO	coding_sequence_variant	180937	180948	.	.	.	Name=BaeI_374672_TFVS_removed;ID=BaeI_374672_TFVS_removed
tig00000024	BIO	coding_sequence_variant	328421	328432	.	.	.	Name=BaeI_374672_TFVS_removed;ID=BaeI_374672_TFVS_removed
tig00000024	BIO	coding_sequence_variant	256454	256465	.	.	.	Name=BaeI_374672_TFVS_removed;ID=BaeI_374672_TFVS_removed
tig00000024	BIO	coding_sequence_variant	385940	385951	.	.	.	Name=BaeI_433353_WYGG_removed;ID=BaeI_433353_WYGG_removed
tig00000024	BIO	coding_sequence_variant	88554	88565	.	.	.	Name=BglI_245488_AKKA_removed;ID=BglI_245488_AKKA_removed
tig00000024	BIO	coding_sequence_variant	466793	466804	.	.	.	Name=BglI_245488_AKKA_removed;ID=BglI_245488_AKKA_removed
tig00000024	BIO	restriction_enzyme_recognition_site	617164	617175	-2.52	-	.	Name=DraIII_337357;ID=DraIII_337357
tig00000024	BIO	restriction_enzyme_recognition_site	420003	420014	-3.854	-	.	Name=BglI_580551;ID=BglI_580551
tig00000024	BIO	coding_sequence_variant	152199	152210	.	.	.	Name=BaeI_499219_GTGV_removed;ID=BaeI_499219_GTGV_removed
tig00000024	BIO	coding_sequence_variant	581773	581784	.	.	.	Name=BaeI_499219_GTGV_removed;ID=BaeI_499219_GTGV_removed
tig00000024	BIO	coding_sequence_variant	657174	657185	.	.	.	Name=BstXI_384420_PEEW_removed;ID=BstXI_384420_PEEW_removed
tig00000024	BIO	coding_sequence_variant	393727	393738	.	.	.	Name=BaeI_402756_RYGG_removed;ID=BaeI_402756_RYGG_removed
tig00000024	BIO	coding_sequence_variant	373420	373431	.	.	.	Name=BaeI_402756_RYGG_removed;ID=BaeI_402756_RYGG_removed
tig00000024	BIO	coding_sequence_variant	518029	518040	.	.	.	Name=BaeI_403635_GTLV_removed;ID=BaeI_403635_GTLV_removed
tig00000024	BIO	coding_sequence_variant	544885	544896	.	.	.	Name=BaeI_403635_GTLV_removed;ID=BaeI_403635_GTLV_removed
tig00000024	SGD	centromere_DNA_Element_I	95409	95418	.	+	.	Name=CEN14_centromere_DNA_Element_I;ID=CEN14_centromere_DNA_Element_I;Parent=ISyX++t3KBIB0Bvm6W1jFIJllAA.1429573264102.2609
tig00000024	SGD	centromere_DNA_Element_I	234703	234712	.	+	.	Name=CEN14_centromere_DNA_Element_I;ID=CEN14_centromere_DNA_Element_I;Parent=ISyX++t3KBIB0Bvm6W1jFIJllAA.1429573264102.2609
##sequence-region	tig00000067	1	640408
tig00000067	Geneious	repeat_region	613230	613264	.	+	.	Name=repeat region
tig00000067	Geneious	repeat_region	613279	613312	.	+	.	Name=repeat region
tig00000067	Geneious	repeat_region	619846	619879	.	+	.	Name=repeat region
tig00000067	Geneious	repeat_region	619899	619931	.	+	.	Name=repeat region
tig00000067	Geneious	repeat_region	619922	619956	.	+	.	Name=repeat region
tig00000067	Geneious	repeat_region	619955	619989	.	+	.	Name=repeat region
tig00000067	Geneious	repeat_region	633300	633332	.	+	.	Name=repeat region
tig00000067	Geneious	repeat_region	633332	633365	.	+	.	Name=repeat region
tig00000067	Geneious	repeat_region	633360	633390	.	+	.	Name=repeat region
tig00000067	Geneious	repeat_region	633393	633425	.	+	.	Name=repeat region
tig00000067	Geneious	repeat_region	633431	633464	.	+	.	Name=repeat region
tig00000067	Geneious	repeat_region	640111	640143	.	+	.	Name=repeat region
tig00000067	Geneious	repeat_region	640143	640176	.	+	.	Name=repeat region
tig00000067	Geneious	repeat_region	640184	640216	.	+	.	Name=repeat region
tig00000067	Geneious	repeat_region	640282	640314	.	+	.	Name=repeat region
tig00000067	Geneious	repeat_region	640303	640335	.	+	.	Name=repeat region
tig00000067	Geneious	repeat_region	640336	640368	.	+	.	Name=repeat region
tig00000067	Geneious	mRNA	616436	617076	.	+	.	Name=hypothetical protein mRNA;ID=ISyX++t3KBIB0Bvm6W1jFIJllAA.1652075085452.5201
tig00000067	Geneious	mRNA	617977	619429	.	+	.	Name=hypothetical protein mRNA;ID=ISyX++t3KBIB0Bvm6W1jFIJllAA.1652075085452.5201
tig00000067	Geneious	mRNA	623241	623881	.	+	.	Name=hypothetical protein mRNA;ID=ISyX++t3KBIB0Bvm6W1jFIJllAA.1652075085452.5202
tig00000067	Geneious	mRNA	624782	626232	.	+	.	Name=hypothetical protein mRNA;ID=ISyX++t3KBIB0Bvm6W1jFIJllAA.1652075085452.5202
tig00000067	Geneious	mRNA	629899	630538	.	+	.	Name=hypothetical protein mRNA;ID=ISyX++t3KBIB0Bvm6W1jFIJllAA.1652075085452.5203
tig00000067	Geneious	mRNA	631439	632890	.	+	.	Name=hypothetical protein mRNA;ID=ISyX++t3KBIB0Bvm6W1jFIJllAA.1652075085452.5203
tig00000067	Geneious	mRNA	636710	637349	.	+	.	Name=hypothetical protein mRNA;ID=ISyX++t3KBIB0Bvm6W1jFIJllAA.1652075085452.5204
tig00000067	Geneious	mRNA	638250	639700	.	+	.	Name=hypothetical protein mRNA;ID=ISyX++t3KBIB0Bvm6W1jFIJllAA.1652075085452.5204
tig00000067	Geneious	CDS	616436	617076	.	+	0	Name=hypothetical protein CDS;ID=ISyX++t3KBIB0Bvm6W1jFIJllAA.1652075085452.5205
tig00000067	Geneious	CDS	617977	619429	.	+	0	Name=hypothetical protein CDS;ID=ISyX++t3KBIB0Bvm6W1jFIJllAA.1652075085452.5205
tig00000067	Geneious	CDS	623241	623881	.	+	0	Name=hypothetical protein CDS;ID=ISyX++t3KBIB0Bvm6W1jFIJllAA.1652075085452.5206
tig00000067	Geneious	CDS	624782	626232	.	+	0	Name=hypothetical protein CDS;ID=ISyX++t3KBIB0Bvm6W1jFIJllAA.1652075085452.5206
tig00000067	Geneious	CDS	629899	630538	.	+	0	Name=hypothetical protein CDS;ID=ISyX++t3KBIB0Bvm6W1jFIJllAA.1652075085452.5207
tig00000067	Geneious	CDS	631439	632890	.	+	0	Name=hypothetical protein CDS;ID=ISyX++t3KBIB0Bvm6W1jFIJllAA.1652075085452.5207
tig00000067	Geneious	CDS	636710	637349	.	+	0	Name=hypothetical protein CDS;ID=ISyX++t3KBIB0Bvm6W1jFIJllAA.1652075085452.5208
tig00000067	Geneious	CDS	638250	639700	.	+	0	Name=hypothetical protein CDS;ID=ISyX++t3KBIB0Bvm6W1jFIJllAA.1652075085452.5208
tig00000067	Geneious	gene	620846	621659	.	+	.
tig00000067	Geneious	gene	627502	628316	.	+	.
tig00000067	Geneious	gene	634314	635128	.	+	.
tig00000067	Geneious	mRNA	620846	621659	.	+	.	Name=hypothetical protein mRNA
tig00000067	Geneious	mRNA	627502	628316	.	+	.	Name=hypothetical protein mRNA
tig00000067	Geneious	mRNA	634314	635128	.	+	.	Name=hypothetical protein mRNA
tig00000067	Geneious	CDS	620846	621659	.	+	0	Name=hypothetical protein CDS
tig00000067	Geneious	CDS	627502	628316	.	+	0	Name=hypothetical protein CDS
tig00000067	Geneious	CDS	634314	635128	.	+	0	Name=hypothetical protein CDS
tig00000067	Geneious	gene	611108	611470	.	+	.	Name=PAU4 gene%3B PAU10 gene%3B PAU13 gene%3B PAU18 gene%3B PAU11 gene%3B PAU20 gene%3B PAU1 gene%3B PAU14 gene%3B PAU8 gene%3B PAU12 gene%3B PAU2 gene%3B PAU24 gene
tig00000067	Geneious	mRNA	611108	611470	.	+	.	Name=PAU4 mRNA%3B PAU10 mRNA%3B PAU13 mRNA%3B PAU18 mRNA%3B PAU11 mRNA%3B PAU20 mRNA%3B PAU1 mRNA%3B PAU14 mRNA%3B PAU8 mRNA%3B PAU12 mRNA%3B PAU2 mRNA%3B PAU24 mRNA
tig00000067	Geneious	CDS	611108	611470	.	+	0	Name=PAU4 CDS%3B PAU10 CDS%3B PAU13 CDS%3B PAU18 CDS%3B PAU11 CDS%3B PAU20 CDS%3B PAU1 CDS%3B PAU14 CDS%3B PAU8 CDS%3B PAU12 CDS%3B PAU2 CDS%3B PAU24 CDS
tig00000067	Geneious	gene	232834	232907	.	-	.
tig00000067	Geneious	tRNA	232834	232907	.	-	.	Name=tRNA-Val
tig00000067	Geneious	LTR	138159	138487	.	+	.	Name=Ty1 LTR
tig00000067	Geneious	LTR	143738	144066	.	+	.	Name=Ty1 LTR
tig00000067	Geneious	LTR	195817	196141	.	+	.	Name=Ty1 LTR
tig00000067	Geneious	LTR	201403	201731	.	+	.	Name=Ty1 LTR
tig00000067	Geneious	LTR	489472	489798	.	+	.	Name=Ty1 LTR
tig00000067	Geneious	LTR	495101	495427	.	+	.	Name=Ty1 LTR
tig00000067	Geneious	LTR	529618	529944	.	-	.	Name=Ty1 LTR
tig00000067	Geneious	LTR	524512	524838	.	-	.	Name=Ty1 LTR
tig00000067	Geneious	LTR	276620	276954	.	-	.	Name=Ty1 LTR
tig00000067	Geneious	centromere	127496	127505	.	+	.	Name=CEN13 CDEI of CEN13 centromere%3B CEN8 CDEI of CEN8 centromere
tig00000067	Geneious	centromere	357731	357740	.	-	.	Name=CEN13 CDEI of CEN13 centromere%3B CEN8 CDEI of CEN8 centromere
tig00000067	Geneious	LTR	360969	361306	.	+	.	Name=Ty1 LTR
tig00000067	Geneious	LTR	366555	366892	.	+	.	Name=Ty1 LTR
tig00000067	Geneious	LTR	360567	360897	.	-	.	Name=Ty1 LTR
tig00000067	Geneious	LTR	360975	361306	.	+	.	Name=Ty1 LTR
tig00000067	Geneious	LTR	366561	366892	.	+	.	Name=Ty1 LTR
tig00000067	Geneious	LTR	360567	360891	.	-	.	Name=Ty1 LTR
tig00000067	Geneious	gene	201926	201998	.	-	.
tig00000067	Geneious	tRNA	201926	201998	.	-	.	Name=tRNA-Ala
tig00000067	Geneious	LTR	138159	138492	.	+	.	Name=Ty1 LTR%3B Ty2 LTR
tig00000067	Geneious	LTR	143738	144071	.	+	.	Name=Ty1 LTR%3B Ty2 LTR
tig00000067	Geneious	LTR	195817	196150	.	+	.	Name=Ty1 LTR%3B Ty2 LTR
tig00000067	Geneious	LTR	201403	201736	.	+	.	Name=Ty1 LTR%3B Ty2 LTR
tig00000067	Geneious	LTR	489472	489803	.	+	.	Name=Ty2 LTR%3B Ty1 LTR
tig00000067	Geneious	LTR	495101	495432	.	+	.	Name=Ty2 LTR%3B Ty1 LTR
tig00000067	Geneious	LTR	529613	529944	.	-	.	Name=Ty1 LTR%3B Ty2 LTR
tig00000067	Geneious	LTR	524507	524838	.	-	.	Name=Ty2 LTR%3B Ty1 LTR
tig00000067	Geneious	LTR	276622	276954	.	-	.	Name=Ty2 LTR%3B Ty1 LTR
tig00000067	Geneious	mRNA	621038	621637	.	+	.	Name=hypothetical protein mRNA;ID=ISyX++t3KBIB0Bvm6W1jFIJllAA.1652075085455.5209
tig00000067	Geneious	mRNA	622904	624112	.	+	.	Name=hypothetical protein mRNA;ID=ISyX++t3KBIB0Bvm6W1jFIJllAA.1652075085455.5209
tig00000067	Geneious	mRNA	627694	628294	.	+	.	Name=hypothetical protein mRNA;ID=ISyX++t3KBIB0Bvm6W1jFIJllAA.1652075085455.5210
tig00000067	Geneious	mRNA	629561	630769	.	+	.	Name=hypothetical protein mRNA;ID=ISyX++t3KBIB0Bvm6W1jFIJllAA.1652075085455.5210
tig00000067	Geneious	mRNA	634506	635106	.	+	.	Name=hypothetical protein mRNA;ID=ISyX++t3KBIB0Bvm6W1jFIJllAA.1652075085455.5211
tig00000067	Geneious	mRNA	636373	637580	.	+	.	Name=hypothetical protein mRNA;ID=ISyX++t3KBIB0Bvm6W1jFIJllAA.1652075085455.5211
tig00000067	Geneious	CDS	621038	621637	.	+	0	Name=hypothetical protein CDS;ID=ISyX++t3KBIB0Bvm6W1jFIJllAA.1652075085456.5212
tig00000067	Geneious	CDS	622904	624112	.	+	0	Name=hypothetical protein CDS;ID=ISyX++t3KBIB0Bvm6W1jFIJllAA.1652075085456.5212
tig00000067	Geneious	CDS	627694	628294	.	+	0	Name=hypothetical protein CDS;ID=ISyX++t3KBIB0Bvm6W1jFIJllAA.1652075085456.5213
tig00000067	Geneious	CDS	629561	630769	.	+	0	Name=hypothetical protein CDS;ID=ISyX++t3KBIB0Bvm6W1jFIJllAA.1652075085456.5213
tig00000067	Geneious	CDS	634506	635106	.	+	0	Name=hypothetical protein CDS;ID=ISyX++t3KBIB0Bvm6W1jFIJllAA.1652075085456.5214
tig00000067	Geneious	CDS	636373	637580	.	+	0	Name=hypothetical protein CDS;ID=ISyX++t3KBIB0Bvm6W1jFIJllAA.1652075085456.5214
tig00000067	Geneious	gene	617556	619429	.	+	.
tig00000067	Geneious	gene	624361	626232	.	+	.
tig00000067	Geneious	gene	631018	632890	.	+	.
tig00000067	Geneious	gene	637829	639700	.	+	.
tig00000067	Geneious	mRNA	617556	619429	.	+	.	Name=hypothetical protein mRNA
tig00000067	Geneious	mRNA	624361	626232	.	+	.	Name=hypothetical protein mRNA
tig00000067	Geneious	mRNA	631018	632890	.	+	.	Name=hypothetical protein mRNA
tig00000067	Geneious	mRNA	637829	639700	.	+	.	Name=hypothetical protein mRNA
tig00000067	Geneious	CDS	617556	619429	.	+	0	Name=hypothetical protein CDS
tig00000067	Geneious	CDS	624361	626232	.	+	0	Name=hypothetical protein CDS
tig00000067	Geneious	CDS	631018	632890	.	+	0	Name=hypothetical protein CDS
tig00000067	Geneious	CDS	637829	639700	.	+	0	Name=hypothetical protein CDS
tig00000067	Geneious	repeat_region	613251	613316	.	+	.	Name=repeat region
tig00000067	Geneious	repeat_region	640147	640206	.	+	.	Name=repeat region
tig00000067	Geneious	rep_origin	611483	612620	.	-	.	Name=rep origin
tig00000067	Geneious	mobile_element	138159	144071	.	+	.	Name=mobile element
tig00000067	Geneious	mobile_element	195817	201736	.	+	.	Name=mobile element
tig00000067	Geneious	mobile_element	360969	366892	.	+	.	Name=mobile element
tig00000067	Geneious	gene	140128	143715	.	+	.
tig00000067	Geneious	gene	197788	201380	.	+	.
tig00000067	Geneious	gene	362943	366532	.	+	.
tig00000067	Geneious	CDS	140128	143715	.	+	0	Name=hypothetical protein CDS
tig00000067	Geneious	CDS	197788	201380	.	+	0	Name=hypothetical protein CDS
tig00000067	Geneious	CDS	362943	366532	.	+	0	Name=hypothetical protein CDS
tig00000067	Geneious	gene	138452	139772	.	+	.
tig00000067	Geneious	gene	196110	197432	.	+	.
tig00000067	Geneious	gene	361266	362586	.	+	.
tig00000067	Geneious	CDS	138452	139772	.	+	0	Name=hypothetical protein CDS
tig00000067	Geneious	CDS	196110	197432	.	+	0	Name=hypothetical protein CDS
tig00000067	Geneious	CDS	361266	362586	.	+	0	Name=hypothetical protein CDS
tig00000067	Geneious	gene	173385	173499	.	+	.	Name=gene%3B SUP53 gene%3B SUP54 gene%3B SUP56 gene
tig00000067	Geneious	tRNA	173385	173422	.	+	.	Name=SUP53 tRNA%3B SUP54 tRNA%3B SUP56 tRNA%3B tRNA-Leu;ID=ISyX++t3KBIB0Bvm6W1jFIJllAA.1652075085460.5215
tig00000067	Geneious	tRNA	173456	173499	.	+	.	Name=SUP53 tRNA%3B SUP54 tRNA%3B SUP56 tRNA%3B tRNA-Leu;ID=ISyX++t3KBIB0Bvm6W1jFIJllAA.1652075085460.5215
tig00000067	Geneious	LTR	489472	489800	.	+	.	Name=Ty2 LTR%3B Ty1 LTR
tig00000067	Geneious	LTR	495101	495429	.	+	.	Name=Ty2 LTR%3B Ty1 LTR
tig00000067	Geneious	LTR	529616	529944	.	-	.	Name=Ty2 LTR%3B Ty1 LTR
tig00000067	Geneious	repeat_region	633338	633434	.	+	.	Name=repeat region
tig00000067	Geneious	repeat_region	640138	640240	.	+	.	Name=repeat region
tig00000067	Geneious	repeat_region	640202	640293	.	+	.	Name=repeat region
tig00000067	Geneious	gene	617315	617631	.	+	.
tig00000067	Geneious	gene	624120	624436	.	+	.
tig00000067	Geneious	gene	630777	631093	.	+	.
tig00000067	Geneious	gene	637588	637904	.	+	.
tig00000067	Geneious	mRNA	617315	617631	.	+	.	Name=hypothetical protein mRNA
tig00000067	Geneious	mRNA	624120	624436	.	+	.	Name=hypothetical protein mRNA
tig00000067	Geneious	mRNA	630777	631093	.	+	.	Name=hypothetical protein mRNA
tig00000067	Geneious	mRNA	637588	637904	.	+	.	Name=hypothetical protein mRNA
tig00000067	Geneious	CDS	617315	617631	.	+	0	Name=hypothetical protein CDS
tig00000067	Geneious	CDS	624120	624436	.	+	0	Name=hypothetical protein CDS
tig00000067	Geneious	CDS	630777	631093	.	+	0	Name=hypothetical protein CDS
tig00000067	Geneious	CDS	637588	637904	.	+	0	Name=hypothetical protein CDS
tig00000067	Geneious	mRNA	620846	621637	.	+	.	Name=hypothetical protein mRNA;ID=ISyX++t3KBIB0Bvm6W1jFIJllAA.1652075085460.5216
tig00000067	Geneious	mRNA	622904	624112	.	+	.	Name=hypothetical protein mRNA;ID=ISyX++t3KBIB0Bvm6W1jFIJllAA.1652075085460.5216
tig00000067	Geneious	mRNA	627502	628294	.	+	.	Name=hypothetical protein mRNA;ID=ISyX++t3KBIB0Bvm6W1jFIJllAA.1652075085460.5217
tig00000067	Geneious	mRNA	629561	630769	.	+	.	Name=hypothetical protein mRNA;ID=ISyX++t3KBIB0Bvm6W1jFIJllAA.1652075085460.5217
tig00000067	Geneious	mRNA	634314	635106	.	+	.	Name=hypothetical protein mRNA;ID=ISyX++t3KBIB0Bvm6W1jFIJllAA.1652075085460.5218
tig00000067	Geneious	mRNA	636373	637580	.	+	.	Name=hypothetical protein mRNA;ID=ISyX++t3KBIB0Bvm6W1jFIJllAA.1652075085460.5218
tig00000067	Geneious	CDS	620846	621637	.	+	0	Name=hypothetical protein CDS;ID=ISyX++t3KBIB0Bvm6W1jFIJllAA.1652075085460.5219
tig00000067	Geneious	CDS	622904	624112	.	+	0	Name=hypothetical protein CDS;ID=ISyX++t3KBIB0Bvm6W1jFIJllAA.1652075085460.5219
tig00000067	Geneious	CDS	627502	628294	.	+	0	Name=hypothetical protein CDS;ID=ISyX++t3KBIB0Bvm6W1jFIJllAA.1652075085460.5220
tig00000067	Geneious	CDS	629561	630769	.	+	0	Name=hypothetical protein CDS;ID=ISyX++t3KBIB0Bvm6W1jFIJllAA.1652075085460.5220
tig00000067	Geneious	CDS	634314	635106	.	+	0	Name=hypothetical protein CDS;ID=ISyX++t3KBIB0Bvm6W1jFIJllAA.1652075085461.5221
tig00000067	Geneious	CDS	636373	637580	.	+	0	Name=hypothetical protein CDS;ID=ISyX++t3KBIB0Bvm6W1jFIJllAA.1652075085461.5221
tig00000067	Geneious	gene	611342	611470	.	+	.	Name=PAU9 gene
tig00000067	Geneious	mRNA	611342	611470	.	+	.	Name=PAU9 mRNA
tig00000067	Geneious	CDS	611342	611470	.	+	0	Name=PAU9 CDS
tig00000067	Geneious	gene	511242	511325	.	-	.	Name=SUP51 gene%3B gene
tig00000067	Geneious	tRNA	511242	511325	.	-	.	Name=SUP51 tRNA%3B tRNA-Leu
tig00000067	Geneious	mobile_element	489472	495432	.	+	.	Name=mobile element
tig00000067	Geneious	gene	489763	495078	.	+	.
tig00000067	Geneious	CDS	489763	491055	.	+	0	Name=hypothetical protein CDS;ID=ISyX++t3KBIB0Bvm6W1jFIJllAA.1652075085462.5222
tig00000067	Geneious	CDS	491057	495078	.	+	0	Name=hypothetical protein CDS;ID=ISyX++t3KBIB0Bvm6W1jFIJllAA.1652075085462.5222
tig00000067	Geneious	gene	489763	491079	.	+	.
tig00000067	Geneious	gene	528336	529653	.	-	.
tig00000067	Geneious	CDS	489763	491079	.	+	0	Name=hypothetical protein CDS
tig00000067	Geneious	CDS	528336	529653	.	-	0	Name=hypothetical protein CDS
tig00000067	Geneious	gene	277357	277430	.	+	.
tig00000067	Geneious	gene	600262	600335	.	-	.
tig00000067	Geneious	tRNA	277357	277430	.	+	.	Name=tRNA-Ile
tig00000067	Geneious	tRNA	600262	600335	.	-	.	Name=tRNA-Ile
tig00000067	Geneious	gene	138452	143715	.	+	.
tig00000067	Geneious	gene	196110	201380	.	+	.
tig00000067	Geneious	gene	361266	366532	.	+	.
tig00000067	Geneious	centromere	277168	277177	.	-	.	Name=CEN2 CDEI of CEN2 centromere
tig00000067	Geneious	CDS	138452	139754	.	+	0	Name=hypothetical protein CDS;ID=ISyX++t3KBIB0Bvm6W1jFIJllAA.1652075085465.5223
tig00000067	Geneious	CDS	139756	143715	.	+	0	Name=hypothetical protein CDS;ID=ISyX++t3KBIB0Bvm6W1jFIJllAA.1652075085465.5223
tig00000067	Geneious	CDS	196110	197414	.	+	0	Name=hypothetical protein CDS;ID=ISyX++t3KBIB0Bvm6W1jFIJllAA.1652075085467.5224
tig00000067	Geneious	CDS	197416	201380	.	+	0	Name=hypothetical protein CDS;ID=ISyX++t3KBIB0Bvm6W1jFIJllAA.1652075085467.5224
tig00000067	Geneious	CDS	361266	362568	.	+	0	Name=hypothetical protein CDS;ID=ISyX++t3KBIB0Bvm6W1jFIJllAA.1652075085471.5225
tig00000067	Geneious	CDS	362570	366532	.	+	0	Name=hypothetical protein CDS;ID=ISyX++t3KBIB0Bvm6W1jFIJllAA.1652075085471.5225
tig00000067	Geneious	LTR	360969	361048	.	+	.	Name=Ty1 LTR
tig00000067	Geneious	LTR	366555	366634	.	+	.	Name=Ty1 LTR
tig00000067	Geneious	gene	336428	336499	.	+	.
tig00000067	Geneious	tRNA	336428	336499	.	+	.	Name=tRNA-Asp
tig00000067	Geneious	gene	339683	339754	.	+	.	Name=SOE1 gene%3B gene
tig00000067	Geneious	tRNA	339683	339754	.	+	.	Name=SOE1 tRNA%3B tRNA-Glu
tig00000067	Geneious	repeat_region	613257	613302	.	+	.	Name=repeat region
tig00000067	Geneious	repeat_region	619947	619992	.	+	.	Name=repeat region
tig00000067	Geneious	repeat_region	633336	633383	.	+	.	Name=repeat region
tig00000067	Geneious	repeat_region	633371	633416	.	+	.	Name=repeat region
tig00000067	Geneious	repeat_region	633404	633454	.	+	.	Name=repeat region
tig00000067	Geneious	repeat_region	640147	640194	.	+	.	Name=repeat region
tig00000067	Geneious	repeat_region	640242	640286	.	+	.	Name=repeat region
tig00000067	Geneious	repeat_region	640328	640373	.	+	.	Name=repeat region
tig00000067	Geneious	LTR	361168	361306	.	+	.	Name=Ty1 LTR
tig00000067	Geneious	LTR	366754	366892	.	+	.	Name=Ty1 LTR
tig00000067	Geneious	LTR	138159	138384	.	+	.	Name=Ty1 LTR
tig00000067	Geneious	LTR	143738	143963	.	+	.	Name=Ty1 LTR
tig00000067	Geneious	LTR	195817	196042	.	+	.	Name=Ty1 LTR
tig00000067	Geneious	LTR	201403	201628	.	+	.	Name=Ty1 LTR
tig00000067	Geneious	LTR	489472	489697	.	+	.	Name=Ty1 LTR
tig00000067	Geneious	LTR	495101	495326	.	+	.	Name=Ty1 LTR
tig00000067	Geneious	LTR	529719	529944	.	-	.	Name=Ty1 LTR
tig00000067	Geneious	LTR	524613	524838	.	-	.	Name=Ty1 LTR
tig00000067	Geneious	LTR	276729	276954	.	-	.	Name=Ty1 LTR
tig00000067	Geneious	CDS	489763	491052	.	+	0	Name=hypothetical protein CDS;ID=ISyX++t3KBIB0Bvm6W1jFIJllAA.1652075085473.5226
tig00000067	Geneious	CDS	491054	495078	.	+	0	Name=hypothetical protein CDS;ID=ISyX++t3KBIB0Bvm6W1jFIJllAA.1652075085473.5226
tig00000067	Geneious	centromere	277168	277177	.	+	.	Name=CEN11 CDEI of CEN11 centromere%3B CEN3 CDEI of CEN3 centromere
tig00000067	Geneious	gene	524236	524309	.	-	.
tig00000067	Geneious	tRNA	524236	524309	.	-	.	Name=tRNA-Asn
tig00000067	Geneious	gene	607945	609052	.	-	.
tig00000067	Geneious	mRNA	607945	609052	.	-	.	Name=hypothetical protein mRNA
tig00000067	Geneious	CDS	607945	609052	.	-	0	Name=hypothetical protein CDS
tig00000067	Geneious	repeat_region	633319	633411	.	+	.	Name=repeat region
tig00000067	Geneious	mRNA	479985	480041	.	-	.	Name=RPL31B mRNA%3B RPL31A mRNA;ID=ISyX++t3KBIB0Bvm6W1jFIJllAA.1652075085473.5227
tig00000067	Geneious	mRNA	479353	479636	.	-	.	Name=RPL31B mRNA%3B RPL31A mRNA;ID=ISyX++t3KBIB0Bvm6W1jFIJllAA.1652075085473.5227
tig00000067	Geneious	CDS	479985	480041	.	-	0	Name=RPL31B CDS%3B RPL31A CDS;ID=ISyX++t3KBIB0Bvm6W1jFIJllAA.1652075085473.5228
tig00000067	Geneious	CDS	479353	479636	.	-	0	Name=RPL31B CDS%3B RPL31A CDS;ID=ISyX++t3KBIB0Bvm6W1jFIJllAA.1652075085473.5228
tig00000067	Geneious	gene	446966	447136	.	+	.	Name=RPS29A gene%3B RPS29B gene
tig00000067	Geneious	mRNA	446966	447136	.	+	.	Name=RPS29A mRNA%3B RPS29B mRNA
tig00000067	Geneious	CDS	446966	447136	.	+	0	Name=RPS29A CDS%3B RPS29B CDS
tig00000067	Geneious	gene	423702	423797	.	+	.
tig00000067	Geneious	tRNA	423702	423738	.	+	.	Name=tRNA-Lys;ID=ISyX++t3KBIB0Bvm6W1jFIJllAA.1652075085473.5229
tig00000067	Geneious	tRNA	423762	423797	.	+	.	Name=tRNA-Lys;ID=ISyX++t3KBIB0Bvm6W1jFIJllAA.1652075085473.5229
tig00000067	Geneious	mobile_element	489472	495429	.	+	.	Name=mobile element
tig00000067	Geneious	LTR	524510	524838	.	-	.	Name=Ty2 LTR
tig00000067	Geneious	LTR	195817	195844	.	+	.	Name=Ty1 LTR
tig00000067	Geneious	LTR	201403	201430	.	+	.	Name=Ty1 LTR
tig00000067	Geneious	LTR	360969	360996	.	+	.	Name=Ty1 LTR
tig00000067	Geneious	LTR	366555	366582	.	+	.	Name=Ty1 LTR
tig00000067	Geneious	LTR	489472	489499	.	+	.	Name=Ty1 LTR
tig00000067	Geneious	LTR	495101	495128	.	+	.	Name=Ty1 LTR
tig00000067	Geneious	LTR	529917	529944	.	-	.	Name=Ty1 LTR
tig00000067	Geneious	LTR	524811	524838	.	-	.	Name=Ty1 LTR
tig00000067	Geneious	LTR	276927	276954	.	-	.	Name=Ty1 LTR
tig00000067	Geneious	LTR	336062	336145	.	+	.	Name=Ty3 LTR
tig00000067	Geneious	gene	524354	529653	.	-	.
tig00000067	Geneious	gene	150311	150443	.	-	.
tig00000067	Geneious	tRNA	150407	150443	.	-	.	Name=tRNA-Ile;ID=ISyX++t3KBIB0Bvm6W1jFIJllAA.1652075085474.5230
tig00000067	Geneious	tRNA	150311	150346	.	-	.	Name=tRNA-Ile;ID=ISyX++t3KBIB0Bvm6W1jFIJllAA.1652075085474.5230
tig00000067	Geneious	mobile_element	489472	495428	.	+	.	Name=mobile element
tig00000067	Geneious	gene	524334	529653	.	-	.
tig00000067	Geneious	LTR	138155	138491	.	+	.	Name=Ty1 LTR
tig00000067	Geneious	LTR	143734	144070	.	+	.	Name=Ty1 LTR
tig00000067	Geneious	LTR	195813	196149	.	+	.	Name=Ty1 LTR
tig00000067	Geneious	LTR	201399	201735	.	+	.	Name=Ty1 LTR
tig00000067	Geneious	LTR	489468	489799	.	+	.	Name=Ty1 LTR
tig00000067	Geneious	LTR	495097	495428	.	+	.	Name=Ty1 LTR
tig00000067	Geneious	LTR	529617	529948	.	-	.	Name=Ty1 LTR
tig00000067	Geneious	LTR	524511	524842	.	-	.	Name=Ty1 LTR
tig00000067	Geneious	LTR	276623	276958	.	-	.	Name=Ty1 LTR
tig00000067	Geneious	mobile_element	138159	143632	.	+	.	Name=mobile element
tig00000067	Geneious	mobile_element	195817	201306	.	+	.	Name=mobile element
tig00000067	Geneious	mobile_element	360969	366464	.	+	.	Name=mobile element
tig00000067	Geneious	gene	138452	143262	.	+	.
tig00000067	Geneious	gene	196110	200926	.	+	.
tig00000067	Geneious	gene	361266	366076	.	+	.
tig00000067	Geneious	CDS	138452	139754	.	+	0	Name=hypothetical protein CDS;ID=ISyX++t3KBIB0Bvm6W1jFIJllAA.1652075085475.5231
tig00000067	Geneious	CDS	139756	143262	.	+	0	Name=hypothetical protein CDS;ID=ISyX++t3KBIB0Bvm6W1jFIJllAA.1652075085475.5231
tig00000067	Geneious	CDS	196110	197414	.	+	0	Name=hypothetical protein CDS;ID=ISyX++t3KBIB0Bvm6W1jFIJllAA.1652075085475.5232
tig00000067	Geneious	CDS	197416	200926	.	+	0	Name=hypothetical protein CDS;ID=ISyX++t3KBIB0Bvm6W1jFIJllAA.1652075085475.5232
tig00000067	Geneious	CDS	361266	362568	.	+	0	Name=hypothetical protein CDS;ID=ISyX++t3KBIB0Bvm6W1jFIJllAA.1652075085475.5233
tig00000067	Geneious	CDS	362570	366076	.	+	0	Name=hypothetical protein CDS;ID=ISyX++t3KBIB0Bvm6W1jFIJllAA.1652075085475.5233
tig00000067	Geneious	gene	326871	326971	.	+	.
tig00000067	Geneious	tRNA	326871	326971	.	+	.	Name=tRNA-Ser
tig00000067	Geneious	telomere	619160	626453	.	+	.
tig00000067	Geneious	telomere	625812	633110	.	+	.
tig00000067	Geneious	telomere	632619	639921	.	+	.
tig00000067	Geneious	repeat_region	612469	612934	.	+	.	Name=repeat region
tig00000067	Geneious	repeat_region	619993	626453	.	+	.	Name=repeat region
tig00000067	Geneious	repeat_region	626649	633110	.	+	.	Name=repeat region
tig00000067	Geneious	repeat_region	633461	639921	.	+	.	Name=repeat region
tig00000067	Geneious	gene	620846	626232	.	+	.	Name=YRF1-1 gene%3B YRF1-5 gene%3B YRF1-8 gene
tig00000067	Geneious	gene	627502	632890	.	+	.	Name=YRF1-1 gene%3B YRF1-5 gene%3B YRF1-8 gene
tig00000067	Geneious	gene	634314	639700	.	+	.	Name=YRF1-1 gene%3B YRF1-5 gene%3B YRF1-8 gene
tig00000067	Geneious	mRNA	620846	626232	.	+	.	Name=YRF1-1 mRNA%3B YRF1-5 mRNA%3B YRF1-8 mRNA
tig00000067	Geneious	mRNA	627502	632890	.	+	.	Name=YRF1-1 mRNA%3B YRF1-5 mRNA%3B YRF1-8 mRNA
tig00000067	Geneious	mRNA	634314	639700	.	+	.	Name=YRF1-1 mRNA%3B YRF1-5 mRNA%3B YRF1-8 mRNA
tig00000067	Geneious	CDS	620846	626232	.	+	0	Name=YRF1-1 CDS%3B YRF1-5 CDS%3B YRF1-8 CDS
tig00000067	Geneious	CDS	627502	632890	.	+	0	Name=YRF1-1 CDS%3B YRF1-5 CDS%3B YRF1-8 CDS
tig00000067	Geneious	CDS	634314	639700	.	+	0	Name=YRF1-1 CDS%3B YRF1-5 CDS%3B YRF1-8 CDS
tig00000067	Geneious	rep_origin	635969	636057	.	-	.	Name=rep origin
tig00000067	Geneious	rep_origin	629157	629245	.	-	.	Name=rep origin
tig00000067	Geneious	rep_origin	622500	622588	.	-	.	Name=rep origin
tig00000067	Geneious	rep_origin	615694	615782	.	-	.	Name=rep origin
tig00000067	Geneious	gene	614765	615694	.	+	.
tig00000067	Geneious	mRNA	614765	615277	.	+	.	Name=hypothetical protein mRNA;ID=ISyX++t3KBIB0Bvm6W1jFIJllAA.1652075085476.5234
tig00000067	Geneious	mRNA	615557	615694	.	+	.	Name=hypothetical protein mRNA;ID=ISyX++t3KBIB0Bvm6W1jFIJllAA.1652075085476.5234
tig00000067	Geneious	mRNA	621493	622004	.	+	.	Name=hypothetical protein mRNA;ID=ISyX++t3KBIB0Bvm6W1jFIJllAA.1652075085476.5235
tig00000067	Geneious	mRNA	622363	622500	.	+	.	Name=hypothetical protein mRNA;ID=ISyX++t3KBIB0Bvm6W1jFIJllAA.1652075085476.5235
tig00000067	Geneious	mRNA	628149	628661	.	+	.	Name=hypothetical protein mRNA;ID=ISyX++t3KBIB0Bvm6W1jFIJllAA.1652075085476.5236
tig00000067	Geneious	mRNA	629020	629157	.	+	.	Name=hypothetical protein mRNA;ID=ISyX++t3KBIB0Bvm6W1jFIJllAA.1652075085476.5236
tig00000067	Geneious	mRNA	634961	635473	.	+	.	Name=hypothetical protein mRNA;ID=ISyX++t3KBIB0Bvm6W1jFIJllAA.1652075085476.5237
tig00000067	Geneious	mRNA	635832	635969	.	+	.	Name=hypothetical protein mRNA;ID=ISyX++t3KBIB0Bvm6W1jFIJllAA.1652075085476.5237
tig00000067	Geneious	CDS	614765	615277	.	+	0	Name=hypothetical protein CDS;ID=ISyX++t3KBIB0Bvm6W1jFIJllAA.1652075085476.5238
tig00000067	Geneious	CDS	615557	615694	.	+	0	Name=hypothetical protein CDS;ID=ISyX++t3KBIB0Bvm6W1jFIJllAA.1652075085476.5238
tig00000067	Geneious	CDS	621493	622004	.	+	0	Name=hypothetical protein CDS;ID=ISyX++t3KBIB0Bvm6W1jFIJllAA.1652075085476.5239
tig00000067	Geneious	CDS	622363	622500	.	+	0	Name=hypothetical protein CDS;ID=ISyX++t3KBIB0Bvm6W1jFIJllAA.1652075085476.5239
tig00000067	Geneious	CDS	628149	628661	.	+	0	Name=hypothetical protein CDS;ID=ISyX++t3KBIB0Bvm6W1jFIJllAA.1652075085477.5240
tig00000067	Geneious	CDS	629020	629157	.	+	0	Name=hypothetical protein CDS;ID=ISyX++t3KBIB0Bvm6W1jFIJllAA.1652075085477.5240
tig00000067	Geneious	CDS	634961	635473	.	+	0	Name=hypothetical protein CDS;ID=ISyX++t3KBIB0Bvm6W1jFIJllAA.1652075085477.5241
tig00000067	Geneious	CDS	635832	635969	.	+	0	Name=hypothetical protein CDS;ID=ISyX++t3KBIB0Bvm6W1jFIJllAA.1652075085477.5241
tig00000067	Geneious	gene	614765	615415	.	+	.
tig00000067	Geneious	mRNA	614765	615415	.	+	.	Name=hypothetical protein mRNA
tig00000067	Geneious	CDS	614765	615415	.	+	0	Name=hypothetical protein CDS
tig00000067	Geneious	LTR	138159	138491	.	+	.	Name=Ty1 LTR%3B Ty2 LTR
tig00000067	Geneious	LTR	143738	144070	.	+	.	Name=Ty1 LTR%3B Ty2 LTR
tig00000067	Geneious	LTR	195817	196149	.	+	.	Name=Ty1 LTR%3B Ty2 LTR
tig00000067	Geneious	LTR	201403	201735	.	+	.	Name=Ty1 LTR%3B Ty2 LTR
tig00000067	Geneious	LTR	489472	489799	.	+	.	Name=Ty2 LTR%3B Ty1 LTR
tig00000067	Geneious	LTR	495101	495428	.	+	.	Name=Ty2 LTR%3B Ty1 LTR
tig00000067	Geneious	LTR	529617	529944	.	-	.	Name=Ty1 LTR%3B Ty2 LTR
tig00000067	Geneious	LTR	524511	524838	.	-	.	Name=Ty1 LTR%3B Ty2 LTR
tig00000067	Geneious	LTR	276623	276954	.	-	.	Name=Ty2 LTR%3B Ty1 LTR
tig00000067	Geneious	centromere	461285	461294	.	-	.	Name=CEN5 CDEI of CEN5 centromere%3B CEN6 CDEI of CEN6 centromere
tig00000067	Geneious	centromere	153519	153528	.	-	.	Name=CEN5 CDEI of CEN5 centromere%3B CEN6 CDEI of CEN6 centromere
tig00000067	Geneious	CDS	138452	139751	.	+	0	Name=hypothetical protein CDS;ID=ISyX++t3KBIB0Bvm6W1jFIJllAA.1652075085477.5242
tig00000067	Geneious	CDS	139753	143715	.	+	0	Name=hypothetical protein CDS;ID=ISyX++t3KBIB0Bvm6W1jFIJllAA.1652075085477.5242
tig00000067	Geneious	CDS	196110	197411	.	+	0	Name=hypothetical protein CDS;ID=ISyX++t3KBIB0Bvm6W1jFIJllAA.1652075085478.5243
tig00000067	Geneious	CDS	197413	201380	.	+	0	Name=hypothetical protein CDS;ID=ISyX++t3KBIB0Bvm6W1jFIJllAA.1652075085478.5243
tig00000067	Geneious	CDS	361266	362565	.	+	0	Name=hypothetical protein CDS;ID=ISyX++t3KBIB0Bvm6W1jFIJllAA.1652075085478.5244
tig00000067	Geneious	CDS	362567	366532	.	+	0	Name=hypothetical protein CDS;ID=ISyX++t3KBIB0Bvm6W1jFIJllAA.1652075085478.5244
tig00000067	Geneious	LTR	365149	365455	.	-	.	Name=Ty1 LTR
tig00000067	Geneious	LTR	199995	200301	.	-	.	Name=Ty1 LTR
tig00000067	Geneious	LTR	142332	142637	.	-	.	Name=Ty1 LTR
tig00000067	Geneious	gene	138334	138439	.	+	.
tig00000067	Geneious	gene	143913	144018	.	+	.
tig00000067	Geneious	gene	195992	196097	.	+	.
tig00000067	Geneious	gene	201578	201683	.	+	.
tig00000067	Geneious	gene	489647	489751	.	+	.
tig00000067	Geneious	gene	495276	495380	.	+	.
tig00000067	Geneious	gene	529665	529769	.	-	.
tig00000067	Geneious	gene	524559	524663	.	-	.
tig00000067	Geneious	gene	276674	276779	.	-	.
tig00000067	Geneious	mRNA	138334	138439	.	+	.	Name=hypothetical protein mRNA
tig00000067	Geneious	mRNA	143913	144018	.	+	.	Name=hypothetical protein mRNA
tig00000067	Geneious	mRNA	195992	196097	.	+	.	Name=hypothetical protein mRNA
tig00000067	Geneious	mRNA	201578	201683	.	+	.	Name=hypothetical protein mRNA
tig00000067	Geneious	mRNA	489647	489751	.	+	.	Name=hypothetical protein mRNA
tig00000067	Geneious	mRNA	495276	495380	.	+	.	Name=hypothetical protein mRNA
tig00000067	Geneious	mRNA	529665	529769	.	-	.	Name=hypothetical protein mRNA
tig00000067	Geneious	mRNA	524559	524663	.	-	.	Name=hypothetical protein mRNA
tig00000067	Geneious	mRNA	276674	276779	.	-	.	Name=hypothetical protein mRNA
tig00000067	Geneious	CDS	138334	138439	.	+	0	Name=hypothetical protein CDS
tig00000067	Geneious	CDS	143913	144018	.	+	0	Name=hypothetical protein CDS
tig00000067	Geneious	CDS	195992	196097	.	+	0	Name=hypothetical protein CDS
tig00000067	Geneious	CDS	201578	201683	.	+	0	Name=hypothetical protein CDS
tig00000067	Geneious	CDS	489647	489751	.	+	0	Name=hypothetical protein CDS
tig00000067	Geneious	CDS	495276	495380	.	+	0	Name=hypothetical protein CDS
tig00000067	Geneious	CDS	529665	529769	.	-	0	Name=hypothetical protein CDS
tig00000067	Geneious	CDS	524559	524663	.	-	0	Name=hypothetical protein CDS
tig00000067	Geneious	CDS	276674	276779	.	-	0	Name=hypothetical protein CDS
tig00000067	Geneious	mobile_element	138159	143875	.	+	.	Name=mobile element
tig00000067	Geneious	mobile_element	195817	201540	.	+	.	Name=mobile element
tig00000067	Geneious	mobile_element	360969	366693	.	+	.	Name=mobile element
tig00000067	Geneious	LTR	360969	361107	.	+	.	Name=Ty1 LTR
tig00000067	Geneious	LTR	366555	366693	.	+	.	Name=Ty1 LTR
tig00000067	Geneious	LTR	360760	360897	.	-	.	Name=Ty1 LTR
tig00000067	Geneious	gene	612478	612777	.	-	.
tig00000067	Geneious	mRNA	612478	612777	.	-	.	Name=hypothetical protein mRNA
tig00000067	Geneious	CDS	612478	612777	.	-	0	Name=hypothetical protein CDS
tig00000067	Geneious	repeat_region	612935	613205	.	+	.	Name=repeat region
tig00000067	Geneious	gene	621187	626232	.	+	.	Name=YRF1-2 gene
tig00000067	Geneious	gene	627843	632890	.	+	.	Name=YRF1-2 gene
tig00000067	Geneious	gene	634656	639700	.	+	.	Name=YRF1-2 gene
tig00000067	Geneious	mRNA	621187	626232	.	+	.	Name=YRF1-2 mRNA
tig00000067	Geneious	mRNA	627843	632890	.	+	.	Name=YRF1-2 mRNA
tig00000067	Geneious	mRNA	634656	639700	.	+	.	Name=YRF1-2 mRNA
tig00000067	Geneious	CDS	621187	626232	.	+	0	Name=YRF1-2 CDS
tig00000067	Geneious	CDS	627843	632890	.	+	0	Name=YRF1-2 CDS
tig00000067	Geneious	CDS	634656	639700	.	+	0	Name=YRF1-2 CDS
tig00000067	Geneious	gene	638854	639334	.	-	.
tig00000067	Geneious	gene	632043	632524	.	-	.
tig00000067	Geneious	gene	625386	625866	.	-	.
tig00000067	Geneious	gene	618581	619063	.	-	.
tig00000067	Geneious	mRNA	638854	639334	.	-	.	Name=hypothetical protein mRNA
tig00000067	Geneious	mRNA	632043	632524	.	-	.	Name=hypothetical protein mRNA
tig00000067	Geneious	mRNA	625386	625866	.	-	.	Name=hypothetical protein mRNA
tig00000067	Geneious	mRNA	618581	619063	.	-	.	Name=hypothetical protein mRNA
tig00000067	Geneious	CDS	638854	639334	.	-	0	Name=hypothetical protein CDS
tig00000067	Geneious	CDS	632043	632524	.	-	0	Name=hypothetical protein CDS
tig00000067	Geneious	CDS	625386	625866	.	-	0	Name=hypothetical protein CDS
tig00000067	Geneious	CDS	618581	619063	.	-	0	Name=hypothetical protein CDS
tig00000067	Geneious	gene	616436	617614	.	+	.
tig00000067	Geneious	gene	623241	624419	.	+	.
tig00000067	Geneious	gene	629899	631076	.	+	.
tig00000067	Geneious	gene	636710	637887	.	+	.
tig00000067	Geneious	mRNA	616436	617614	.	+	.	Name=hypothetical protein mRNA
tig00000067	Geneious	mRNA	623241	624419	.	+	.	Name=hypothetical protein mRNA
tig00000067	Geneious	mRNA	629899	631076	.	+	.	Name=hypothetical protein mRNA
tig00000067	Geneious	mRNA	636710	637887	.	+	.	Name=hypothetical protein mRNA
tig00000067	Geneious	CDS	616436	617614	.	+	0	Name=hypothetical protein CDS
tig00000067	Geneious	CDS	623241	624419	.	+	0	Name=hypothetical protein CDS
tig00000067	Geneious	CDS	629899	631076	.	+	0	Name=hypothetical protein CDS
tig00000067	Geneious	CDS	636710	637887	.	+	0	Name=hypothetical protein CDS
tig00000067	Geneious	gene	621352	621659	.	+	.
tig00000067	Geneious	gene	628008	628316	.	+	.
tig00000067	Geneious	gene	634820	635128	.	+	.
tig00000067	Geneious	mRNA	621352	621659	.	+	.	Name=hypothetical protein mRNA
tig00000067	Geneious	mRNA	628008	628316	.	+	.	Name=hypothetical protein mRNA
tig00000067	Geneious	mRNA	634820	635128	.	+	.	Name=hypothetical protein mRNA
tig00000067	Geneious	CDS	621352	621659	.	+	0	Name=hypothetical protein CDS
tig00000067	Geneious	CDS	628008	628316	.	+	0	Name=hypothetical protein CDS
tig00000067	Geneious	CDS	634820	635128	.	+	0	Name=hypothetical protein CDS
tig00000067	Geneious	gene	614149	614672	.	+	.
tig00000067	Geneious	gene	620846	621368	.	+	.
tig00000067	Geneious	gene	627502	628024	.	+	.
tig00000067	Geneious	gene	634314	634836	.	+	.
tig00000067	Geneious	mRNA	614149	614672	.	+	.	Name=hypothetical protein mRNA
tig00000067	Geneious	mRNA	620846	621368	.	+	.	Name=hypothetical protein mRNA
tig00000067	Geneious	mRNA	627502	628024	.	+	.	Name=hypothetical protein mRNA
tig00000067	Geneious	mRNA	634314	634836	.	+	.	Name=hypothetical protein mRNA
tig00000067	Geneious	CDS	614149	614672	.	+	0	Name=hypothetical protein CDS
tig00000067	Geneious	CDS	620846	621368	.	+	0	Name=hypothetical protein CDS
tig00000067	Geneious	CDS	627502	628024	.	+	0	Name=hypothetical protein CDS
tig00000067	Geneious	CDS	634314	634836	.	+	0	Name=hypothetical protein CDS
tig00000067	Geneious	repeat_region	640111	640249	.	+	.	Name=repeat region
tig00000067	Geneious	tRNA	326871	326907	.	+	.	Name=tRNA-Ser;ID=ISyX++t3KBIB0Bvm6W1jFIJllAA.1652075085482.5245
tig00000067	Geneious	tRNA	326927	326971	.	+	.	Name=tRNA-Ser;ID=ISyX++t3KBIB0Bvm6W1jFIJllAA.1652075085482.5245
tig00000067	Geneious	repeat_region	619841	619892	.	+	.	Name=repeat region
tig00000067	Geneious	repeat_region	619894	619940	.	+	.	Name=repeat region
tig00000067	Geneious	repeat_region	619917	619967	.	+	.	Name=repeat region
tig00000067	Geneious	repeat_region	633355	633403	.	+	.	Name=repeat region
tig00000067	Geneious	repeat_region	640166	640213	.	+	.	Name=repeat region
tig00000067	Geneious	repeat_region	640215	640260	.	+	.	Name=repeat region
tig00000067	Geneious	repeat_region	640299	640346	.	+	.	Name=repeat region
tig00000067	Geneious	repeat_region	613222	613255	.	+	.	Name=repeat region
tig00000067	Geneious	repeat_region	613257	613289	.	+	.	Name=repeat region
tig00000067	Geneious	repeat_region	619850	619884	.	+	.	Name=repeat region
tig00000067	Geneious	repeat_region	619880	619915	.	+	.	Name=repeat region
tig00000067	Geneious	repeat_region	619928	619959	.	+	.	Name=repeat region
tig00000067	Geneious	repeat_region	619947	619979	.	+	.	Name=repeat region
tig00000067	Geneious	repeat_region	633336	633370	.	+	.	Name=repeat region
tig00000067	Geneious	repeat_region	633371	633403	.	+	.	Name=repeat region
tig00000067	Geneious	repeat_region	640147	640181	.	+	.	Name=repeat region
tig00000067	Geneious	repeat_region	640188	640219	.	+	.	Name=repeat region
tig00000067	Geneious	repeat_region	640242	640275	.	+	.	Name=repeat region
tig00000067	Geneious	repeat_region	640307	640340	.	+	.	Name=repeat region
tig00000067	Geneious	repeat_region	640328	640359	.	+	.	Name=repeat region
tig00000067	Geneious	gene	610670	610900	.	-	.
tig00000067	Geneious	mRNA	610670	610900	.	-	.	Name=hypothetical protein mRNA
tig00000067	Geneious	CDS	610670	610900	.	-	0	Name=hypothetical protein CDS
tig00000067	Geneious	LTR	138159	138439	.	+	.	Name=Ty1 LTR
tig00000067	Geneious	LTR	143738	144018	.	+	.	Name=Ty1 LTR
tig00000067	Geneious	LTR	195817	196097	.	+	.	Name=Ty1 LTR
tig00000067	Geneious	LTR	201403	201683	.	+	.	Name=Ty1 LTR
tig00000067	Geneious	LTR	489472	489751	.	+	.	Name=Ty1 LTR
tig00000067	Geneious	LTR	495101	495380	.	+	.	Name=Ty1 LTR
tig00000067	Geneious	LTR	529665	529944	.	-	.	Name=Ty1 LTR
tig00000067	Geneious	LTR	524559	524838	.	-	.	Name=Ty1 LTR
tig00000067	Geneious	LTR	276674	276954	.	-	.	Name=Ty1 LTR
tig00000067	Geneious	LTR	138159	138299	.	+	.	Name=Ty1 LTR
tig00000067	Geneious	LTR	143738	143878	.	+	.	Name=Ty1 LTR
tig00000067	Geneious	LTR	195817	195957	.	+	.	Name=Ty1 LTR
tig00000067	Geneious	LTR	201403	201543	.	+	.	Name=Ty1 LTR
tig00000067	Geneious	LTR	489472	489612	.	+	.	Name=Ty1 LTR
tig00000067	Geneious	LTR	495101	495241	.	+	.	Name=Ty1 LTR
tig00000067	Geneious	LTR	529804	529944	.	-	.	Name=Ty1 LTR
tig00000067	Geneious	LTR	524698	524838	.	-	.	Name=Ty1 LTR
tig00000067	Geneious	LTR	276814	276954	.	-	.	Name=Ty1 LTR
tig00000067	Geneious	LTR	138159	138220	.	+	.	Name=Ty1 LTR
tig00000067	Geneious	LTR	143738	143799	.	+	.	Name=Ty1 LTR
tig00000067	Geneious	LTR	195817	195878	.	+	.	Name=Ty1 LTR
tig00000067	Geneious	LTR	201403	201464	.	+	.	Name=Ty1 LTR
tig00000067	Geneious	LTR	489472	489533	.	+	.	Name=Ty1 LTR
tig00000067	Geneious	LTR	495101	495162	.	+	.	Name=Ty1 LTR
tig00000067	Geneious	LTR	529883	529944	.	-	.	Name=Ty1 LTR
tig00000067	Geneious	LTR	524777	524838	.	-	.	Name=Ty1 LTR
tig00000067	Geneious	LTR	276893	276954	.	-	.	Name=Ty1 LTR
tig00000067	Geneious	gene	338078	338404	.	-	.	Name=RPS25B gene%3B RPS25A gene
tig00000067	Geneious	mRNA	338078	338404	.	-	.	Name=RPS25B mRNA%3B RPS25A mRNA
tig00000067	Geneious	CDS	338078	338404	.	-	0	Name=RPS25B CDS%3B RPS25A CDS
tig00000067	Geneious	mobile_element	489472	495433	.	+	.	Name=mobile element
tig00000067	Geneious	LTR	138159	138493	.	+	.	Name=Ty2 LTR
tig00000067	Geneious	LTR	143738	144072	.	+	.	Name=Ty2 LTR
tig00000067	Geneious	LTR	195817	196151	.	+	.	Name=Ty2 LTR
tig00000067	Geneious	LTR	201403	201737	.	+	.	Name=Ty2 LTR
tig00000067	Geneious	LTR	489472	489804	.	+	.	Name=Ty2 LTR
tig00000067	Geneious	LTR	495101	495433	.	+	.	Name=Ty2 LTR
tig00000067	Geneious	LTR	529612	529944	.	-	.	Name=Ty2 LTR
tig00000067	Geneious	LTR	524506	524838	.	-	.	Name=Ty2 LTR
tig00000067	Geneious	LTR	276621	276954	.	-	.	Name=Ty2 LTR
tig00000067	Geneious	LTR	361184	361306	.	+	.	Name=Ty1 LTR
tig00000067	Geneious	mobile_element	489472	495424	.	+	.	Name=mobile element
tig00000067	Geneious	LTR	138159	138484	.	+	.	Name=Ty2 LTR
tig00000067	Geneious	LTR	143738	144073	.	+	.	Name=Ty2 LTR
tig00000067	Geneious	LTR	195817	196142	.	+	.	Name=Ty2 LTR
tig00000067	Geneious	LTR	201403	201728	.	+	.	Name=Ty2 LTR
tig00000067	Geneious	LTR	489472	489795	.	+	.	Name=Ty2 LTR
tig00000067	Geneious	LTR	495101	495424	.	+	.	Name=Ty2 LTR
tig00000067	Geneious	LTR	529621	529944	.	-	.	Name=Ty2 LTR
tig00000067	Geneious	LTR	524515	524838	.	-	.	Name=Ty2 LTR
tig00000067	Geneious	LTR	276630	276954	.	-	.	Name=Ty2 LTR
tig00000067	Geneious	telomere	619289	626580	.	+	.
tig00000067	Geneious	telomere	625938	633237	.	+	.
tig00000067	Geneious	telomere	632761	640048	.	+	.
tig00000067	Geneious	repeat_region	619995	626580	.	+	.	Name=repeat region
tig00000067	Geneious	repeat_region	626651	633237	.	+	.	Name=repeat region
tig00000067	Geneious	repeat_region	633463	640048	.	+	.	Name=repeat region
tig00000067	Geneious	gene	620511	626232	.	+	.	Name=YRF1-3 gene%3B YRF1-7 gene
tig00000067	Geneious	gene	627167	632890	.	+	.	Name=YRF1-3 gene%3B YRF1-7 gene
tig00000067	Geneious	gene	633979	639700	.	+	.	Name=YRF1-3 gene%3B YRF1-7 gene
tig00000067	Geneious	mRNA	613833	613851	.	+	.	Name=YRF1-3 mRNA%3B YRF1-7 mRNA;ID=ISyX++t3KBIB0Bvm6W1jFIJllAA.1652075085484.5246
tig00000067	Geneious	mRNA	620668	626232	.	+	.	Name=YRF1-3 mRNA%3B YRF1-7 mRNA;ID=ISyX++t3KBIB0Bvm6W1jFIJllAA.1652075085484.5246
tig00000067	Geneious	mRNA	627167	627185	.	+	.	Name=YRF1-3 mRNA%3B YRF1-7 mRNA;ID=ISyX++t3KBIB0Bvm6W1jFIJllAA.1652075085484.5247
tig00000067	Geneious	mRNA	627324	632890	.	+	.	Name=YRF1-3 mRNA%3B YRF1-7 mRNA;ID=ISyX++t3KBIB0Bvm6W1jFIJllAA.1652075085484.5247
tig00000067	Geneious	mRNA	633979	633997	.	+	.	Name=YRF1-3 mRNA%3B YRF1-7 mRNA;ID=ISyX++t3KBIB0Bvm6W1jFIJllAA.1652075085484.5248
tig00000067	Geneious	mRNA	634136	639700	.	+	.	Name=YRF1-3 mRNA%3B YRF1-7 mRNA;ID=ISyX++t3KBIB0Bvm6W1jFIJllAA.1652075085484.5248
tig00000067	Geneious	CDS	613833	613851	.	+	0	Name=YRF1-3 CDS%3B YRF1-7 CDS;ID=ISyX++t3KBIB0Bvm6W1jFIJllAA.1652075085484.5249
tig00000067	Geneious	CDS	620668	626232	.	+	0	Name=YRF1-3 CDS%3B YRF1-7 CDS;ID=ISyX++t3KBIB0Bvm6W1jFIJllAA.1652075085484.5249
tig00000067	Geneious	CDS	627167	627185	.	+	0	Name=YRF1-3 CDS%3B YRF1-7 CDS;ID=ISyX++t3KBIB0Bvm6W1jFIJllAA.1652075085485.5250
tig00000067	Geneious	CDS	627324	632890	.	+	0	Name=YRF1-3 CDS%3B YRF1-7 CDS;ID=ISyX++t3KBIB0Bvm6W1jFIJllAA.1652075085485.5250
tig00000067	Geneious	CDS	633979	633997	.	+	0	Name=YRF1-3 CDS%3B YRF1-7 CDS;ID=ISyX++t3KBIB0Bvm6W1jFIJllAA.1652075085485.5251
tig00000067	Geneious	CDS	634136	639700	.	+	0	Name=YRF1-3 CDS%3B YRF1-7 CDS;ID=ISyX++t3KBIB0Bvm6W1jFIJllAA.1652075085485.5251
tig00000067	Geneious	repeat_region	619843	619918	.	+	.	Name=repeat region
tig00000067	Geneious	repeat_region	640168	640249	.	+	.	Name=repeat region
tig00000067	Geneious	rep_origin	611467	612784	.	-	.	Name=rep origin
tig00000067	Geneious	gene	610763	611080	.	-	.	Name=hypothetical protein gene
tig00000067	Geneious	mRNA	610763	611080	.	-	.
tig00000067	Geneious	gene	610571	610794	.	-	.	Name=hypothetical protein gene
tig00000067	Geneious	mRNA	610571	610794	.	-	.
tig00000067	Geneious	repeat_region	640177	640250	.	+	.	Name=repeat region
tig00000067	Geneious	repeat_region	613227	613286	.	+	.	Name=repeat region
tig00000067	Geneious	repeat_region	619843	619899	.	+	.	Name=repeat region
tig00000067	Geneious	repeat_region	619919	619974	.	+	.	Name=repeat region
tig00000067	Geneious	repeat_region	633376	633436	.	+	.	Name=repeat region
tig00000067	Geneious	repeat_region	640193	640255	.	+	.	Name=repeat region
tig00000067	Geneious	repeat_region	640300	640360	.	+	.	Name=repeat region
tig00000067	Geneious	repeat_region	640333	640390	.	+	.	Name=repeat region
tig00000067	Geneious	rep_origin	639586	640105	.	-	.	Name=rep origin
tig00000067	Geneious	rep_origin	632776	633294	.	-	.	Name=rep origin
tig00000067	Geneious	rep_origin	626118	626637	.	-	.	Name=rep origin
tig00000067	Geneious	rep_origin	619315	619833	.	-	.	Name=rep origin
tig00000067	Geneious	rep_origin	612293	612792	.	-	.	Name=rep origin
tig00000067	Geneious	CDS	138452	139750	.	+	0	Name=hypothetical protein CDS;ID=ISyX++t3KBIB0Bvm6W1jFIJllAA.1652075085486.5252
tig00000067	Geneious	CDS	139752	143715	.	+	0	Name=hypothetical protein CDS;ID=ISyX++t3KBIB0Bvm6W1jFIJllAA.1652075085486.5252
tig00000067	Geneious	CDS	196110	197410	.	+	0	Name=hypothetical protein CDS;ID=ISyX++t3KBIB0Bvm6W1jFIJllAA.1652075085486.5253
tig00000067	Geneious	CDS	197412	201380	.	+	0	Name=hypothetical protein CDS;ID=ISyX++t3KBIB0Bvm6W1jFIJllAA.1652075085486.5253
tig00000067	Geneious	CDS	361266	362564	.	+	0	Name=hypothetical protein CDS;ID=ISyX++t3KBIB0Bvm6W1jFIJllAA.1652075085486.5254
tig00000067	Geneious	CDS	362566	366532	.	+	0	Name=hypothetical protein CDS;ID=ISyX++t3KBIB0Bvm6W1jFIJllAA.1652075085486.5254
tig00000067	Geneious	LTR	360576	360897	.	-	.	Name=Ty1 LTR
tig00000067	Geneious	gene	277044	277144	.	+	.
tig00000067	Geneious	gene	137533	137633	.	-	.
tig00000067	Geneious	tRNA	277044	277081	.	+	.	Name=tRNA-Leu;ID=ISyX++t3KBIB0Bvm6W1jFIJllAA.1652075085487.5255
tig00000067	Geneious	tRNA	277101	277144	.	+	.	Name=tRNA-Leu;ID=ISyX++t3KBIB0Bvm6W1jFIJllAA.1652075085487.5255
tig00000067	Geneious	tRNA	137596	137633	.	-	.	Name=tRNA-Leu;ID=ISyX++t3KBIB0Bvm6W1jFIJllAA.1652075085487.5256
tig00000067	Geneious	tRNA	137533	137576	.	-	.	Name=tRNA-Leu;ID=ISyX++t3KBIB0Bvm6W1jFIJllAA.1652075085487.5256
tig00000067	Geneious	repeat_region	640170	640258	.	+	.	Name=repeat region
tig00000067	Geneious	repeat_region	613232	613304	.	+	.	Name=repeat region
tig00000067	Geneious	repeat_region	619837	619900	.	+	.	Name=repeat region
tig00000067	Geneious	repeat_region	619913	619981	.	+	.	Name=repeat region
tig00000067	Geneious	repeat_region	619924	619994	.	+	.	Name=repeat region
tig00000067	Geneious	repeat_region	633323	633385	.	+	.	Name=repeat region
tig00000067	Geneious	repeat_region	633395	633456	.	+	.	Name=repeat region
tig00000067	Geneious	repeat_region	640134	640196	.	+	.	Name=repeat region
tig00000067	Geneious	repeat_region	613290	613348	.	+	.	Name=repeat region
tig00000067	Geneious	repeat_region	619863	619923	.	+	.	Name=repeat region
tig00000067	Geneious	repeat_region	633298	633356	.	+	.	Name=repeat region
tig00000067	Geneious	repeat_region	640109	640167	.	+	.	Name=repeat region
tig00000067	Geneious	repeat_region	640182	640243	.	+	.	Name=repeat region
tig00000067	Geneious	repeat_region	640293	640348	.	+	.	Name=repeat region
tig00000067	Geneious	gene	622518	626232	.	+	.
tig00000067	Geneious	gene	629175	632890	.	+	.
tig00000067	Geneious	gene	635987	639700	.	+	.
tig00000067	Geneious	mRNA	621352	621637	.	+	.	Name=hypothetical protein mRNA;ID=ISyX++t3KBIB0Bvm6W1jFIJllAA.1652075085487.5257
tig00000067	Geneious	mRNA	622904	626232	.	+	.	Name=hypothetical protein mRNA;ID=ISyX++t3KBIB0Bvm6W1jFIJllAA.1652075085487.5257
tig00000067	Geneious	mRNA	628008	628294	.	+	.	Name=hypothetical protein mRNA;ID=ISyX++t3KBIB0Bvm6W1jFIJllAA.1652075085487.5258
tig00000067	Geneious	mRNA	629561	632890	.	+	.	Name=hypothetical protein mRNA;ID=ISyX++t3KBIB0Bvm6W1jFIJllAA.1652075085487.5258
tig00000067	Geneious	mRNA	634820	635106	.	+	.	Name=hypothetical protein mRNA;ID=ISyX++t3KBIB0Bvm6W1jFIJllAA.1652075085487.5259
tig00000067	Geneious	mRNA	636373	639700	.	+	.	Name=hypothetical protein mRNA;ID=ISyX++t3KBIB0Bvm6W1jFIJllAA.1652075085487.5259
tig00000067	Geneious	CDS	621352	621637	.	+	0	Name=hypothetical protein CDS;ID=ISyX++t3KBIB0Bvm6W1jFIJllAA.1652075085487.5260
tig00000067	Geneious	CDS	622904	626232	.	+	0	Name=hypothetical protein CDS;ID=ISyX++t3KBIB0Bvm6W1jFIJllAA.1652075085487.5260
tig00000067	Geneious	CDS	628008	628294	.	+	0	Name=hypothetical protein CDS;ID=ISyX++t3KBIB0Bvm6W1jFIJllAA.1652075085487.5261
tig00000067	Geneious	CDS	629561	632890	.	+	0	Name=hypothetical protein CDS;ID=ISyX++t3KBIB0Bvm6W1jFIJllAA.1652075085487.5261
tig00000067	Geneious	CDS	634820	635106	.	+	0	Name=hypothetical protein CDS;ID=ISyX++t3KBIB0Bvm6W1jFIJllAA.1652075085487.5262
tig00000067	Geneious	CDS	636373	639700	.	+	0	Name=hypothetical protein CDS;ID=ISyX++t3KBIB0Bvm6W1jFIJllAA.1652075085487.5262
tig00000067	Geneious	gene	140250	143715	.	+	.
tig00000067	Geneious	gene	197910	201380	.	+	.
tig00000067	Geneious	gene	363065	366532	.	+	.
tig00000067	Geneious	CDS	140250	143715	.	+	0	Name=hypothetical protein CDS
tig00000067	Geneious	CDS	197910	201380	.	+	0	Name=hypothetical protein CDS
tig00000067	Geneious	CDS	363065	366532	.	+	0	Name=hypothetical protein CDS
tig00000067	Geneious	gene	15499	22348	.	-	.
tig00000067	Geneious	gene	6393	13229	.	-	.
tig00000067	Geneious	rRNA	15499	22348	.	-	.	Name=RDN37-1 rRNA%3B RDN37-2 rRNA
tig00000067	Geneious	rRNA	6393	13229	.	-	.	Name=RDN37-1 rRNA%3B RDN37-2 rRNA
tig00000067	Geneious	gene	15499	15709	.	-	.
tig00000067	Geneious	gene	6393	6603	.	-	.
tig00000067	Geneious	rRNA	15499	15709	.	-	.	Name=ETS2-1 rRNA%3B ETS2-2 rRNA
tig00000067	Geneious	rRNA	6393	6603	.	-	.	Name=ETS2-1 rRNA%3B ETS2-2 rRNA
tig00000067	Geneious	gene	15710	19104	.	-	.
tig00000067	Geneious	gene	6603	9990	.	-	.
tig00000067	Geneious	rRNA	15710	19104	.	-	.	Name=RDN25-1 rRNA%3B RDN25-2 rRNA
tig00000067	Geneious	rRNA	6603	9990	.	-	.	Name=RDN25-1 rRNA%3B RDN25-2 rRNA
tig00000067	Geneious	gene	467	827	.	+	.	Name=TAR1 gene
tig00000067	Geneious	gene	9506	9879	.	+	.	Name=TAR1 gene
tig00000067	Geneious	gene	18619	18993	.	+	.	Name=TAR1 gene
tig00000067	Geneious	mRNA	467	827	.	+	.	Name=TAR1 mRNA
tig00000067	Geneious	mRNA	9506	9879	.	+	.	Name=TAR1 mRNA
tig00000067	Geneious	mRNA	18619	18993	.	+	.	Name=TAR1 mRNA
tig00000067	Geneious	CDS	467	827	.	+	0	Name=TAR1 CDS
tig00000067	Geneious	CDS	9506	9879	.	+	0	Name=TAR1 CDS
tig00000067	Geneious	CDS	18619	18993	.	+	0	Name=TAR1 CDS
tig00000067	Geneious	gene	19105	19336	.	-	.
tig00000067	Geneious	gene	9991	10219	.	-	.
tig00000067	Geneious	gene	939	1166	.	-	.
tig00000067	Geneious	rRNA	19105	19336	.	-	.	Name=ITS2-1 rRNA%3B ITS2-2 rRNA
tig00000067	Geneious	rRNA	9991	10219	.	-	.	Name=ITS2-1 rRNA%3B ITS2-2 rRNA
tig00000067	Geneious	rRNA	939	1166	.	-	.	Name=ITS2-1 rRNA%3B ITS2-2 rRNA
tig00000067	Geneious	gene	19337	19494	.	-	.
tig00000067	Geneious	gene	10220	10376	.	-	.
tig00000067	Geneious	gene	1167	1314	.	-	.
tig00000067	Geneious	rRNA	19337	19494	.	-	.	Name=RDN58-1 rRNA%3B RDN58-2 rRNA
tig00000067	Geneious	rRNA	10220	10376	.	-	.	Name=RDN58-1 rRNA%3B RDN58-2 rRNA
tig00000067	Geneious	rRNA	1167	1314	.	-	.	Name=RDN58-1 rRNA%3B RDN58-2 rRNA
tig00000067	Geneious	gene	19495	19855	.	-	.
tig00000067	Geneious	gene	10377	10737	.	-	.
tig00000067	Geneious	gene	1314	1670	.	-	.
tig00000067	Geneious	rRNA	19495	19855	.	-	.	Name=ITS1-1 rRNA%3B ITS1-2 rRNA
tig00000067	Geneious	rRNA	10377	10737	.	-	.	Name=ITS1-1 rRNA%3B ITS1-2 rRNA
tig00000067	Geneious	rRNA	1314	1670	.	-	.	Name=ITS1-1 rRNA%3B ITS1-2 rRNA
tig00000067	Geneious	gene	19856	21655	.	-	.
tig00000067	Geneious	gene	10738	12534	.	-	.
tig00000067	Geneious	gene	1671	3454	.	-	.
tig00000067	Geneious	rRNA	19856	21655	.	-	.	Name=RDN18-1 rRNA%3B RDN18-2 rRNA
tig00000067	Geneious	rRNA	10738	12534	.	-	.	Name=RDN18-1 rRNA%3B RDN18-2 rRNA
tig00000067	Geneious	rRNA	1671	3454	.	-	.	Name=RDN18-1 rRNA%3B RDN18-2 rRNA
tig00000067	Geneious	gene	21656	22348	.	-	.
tig00000067	Geneious	gene	12535	13229	.	-	.
tig00000067	Geneious	gene	3455	4143	.	-	.
tig00000067	Geneious	rRNA	21656	22348	.	-	.	Name=ETS1-1 rRNA%3B ETS1-2 rRNA
tig00000067	Geneious	rRNA	12535	13229	.	-	.	Name=ETS1-1 rRNA%3B ETS1-2 rRNA
tig00000067	Geneious	rRNA	3455	4143	.	-	.	Name=ETS1-1 rRNA%3B ETS1-2 rRNA
tig00000067	Geneious	gene	22349	23589	.	-	.
tig00000067	Geneious	gene	13230	14472	.	-	.
tig00000067	Geneious	gene	4144	5381	.	-	.
tig00000067	Geneious	rRNA	22349	23589	.	-	.	Name=NTS2-1 rRNA%3B NTS2-2 rRNA
tig00000067	Geneious	rRNA	13230	14472	.	-	.	Name=NTS2-1 rRNA%3B NTS2-2 rRNA
tig00000067	Geneious	rRNA	4144	5381	.	-	.	Name=NTS2-1 rRNA%3B NTS2-2 rRNA
tig00000067	Geneious	rep_origin	4698	4803	.	+	.	Name=rep origin
tig00000067	Geneious	rep_origin	13788	13894	.	+	.	Name=rep origin
tig00000067	Geneious	rep_origin	22905	23011	.	+	.	Name=rep origin
tig00000067	Geneious	gene	5382	5502	.	+	.
tig00000067	Geneious	gene	14473	14593	.	+	.
tig00000067	Geneious	gene	23590	23710	.	+	.
tig00000067	Geneious	gene	27237	27357	.	+	.
tig00000067	Geneious	gene	30884	31004	.	+	.
tig00000067	Geneious	gene	34529	34649	.	+	.
tig00000067	Geneious	rRNA	5382	5502	.	+	.	Name=RDN5-1 rRNA%3B RDN5-6 rRNA
tig00000067	Geneious	rRNA	14473	14593	.	+	.	Name=RDN5-1 rRNA%3B RDN5-6 rRNA
tig00000067	Geneious	rRNA	23590	23710	.	+	.	Name=RDN5-1 rRNA%3B RDN5-6 rRNA
tig00000067	Geneious	rRNA	27237	27357	.	+	.	Name=RDN5-1 rRNA%3B RDN5-6 rRNA
tig00000067	Geneious	rRNA	30884	31004	.	+	.	Name=RDN5-1 rRNA%3B RDN5-6 rRNA
tig00000067	Geneious	rRNA	34529	34649	.	+	.	Name=RDN5-1 rRNA%3B RDN5-6 rRNA
tig00000067	Geneious	gene	14594	15498	.	-	.
tig00000067	Geneious	gene	5495	6392	.	-	.
tig00000067	Geneious	rRNA	14594	15498	.	-	.	Name=NTS1-2 rRNA
tig00000067	Geneious	rRNA	5495	6392	.	-	.	Name=NTS1-2 rRNA
tig00000067	Geneious	gene	17308	17457	.	-	.
tig00000067	Geneious	gene	8198	8347	.	-	.
tig00000067	Geneious	mRNA	17308	17457	.	-	.	Name=hypothetical protein mRNA
tig00000067	Geneious	mRNA	8198	8347	.	-	.	Name=hypothetical protein mRNA
tig00000067	Geneious	CDS	17308	17457	.	-	0	Name=hypothetical protein CDS
tig00000067	Geneious	CDS	8198	8347	.	-	0	Name=hypothetical protein CDS
tig00000067	Geneious	gene	5382	5500	.	+	.
tig00000067	Geneious	gene	14473	14591	.	+	.
tig00000067	Geneious	gene	23590	23708	.	+	.
tig00000067	Geneious	gene	27237	27355	.	+	.
tig00000067	Geneious	gene	30884	31002	.	+	.
tig00000067	Geneious	gene	34529	34647	.	+	.
tig00000067	Geneious	rRNA	5382	5500	.	+	.	Name=RDN5-2 rRNA%3B RDN5-3 rRNA%3B RDN5-4 rRNA%3B RDN5-5 rRNA
tig00000067	Geneious	rRNA	14473	14591	.	+	.	Name=RDN5-2 rRNA%3B RDN5-3 rRNA%3B RDN5-4 rRNA%3B RDN5-5 rRNA
tig00000067	Geneious	rRNA	23590	23708	.	+	.	Name=RDN5-2 rRNA%3B RDN5-3 rRNA%3B RDN5-4 rRNA%3B RDN5-5 rRNA
tig00000067	Geneious	rRNA	27237	27355	.	+	.	Name=RDN5-2 rRNA%3B RDN5-3 rRNA%3B RDN5-4 rRNA%3B RDN5-5 rRNA
tig00000067	Geneious	rRNA	30884	31002	.	+	.	Name=RDN5-2 rRNA%3B RDN5-3 rRNA%3B RDN5-4 rRNA%3B RDN5-5 rRNA
tig00000067	Geneious	rRNA	34529	34647	.	+	.	Name=RDN5-2 rRNA%3B RDN5-3 rRNA%3B RDN5-4 rRNA%3B RDN5-5 rRNA
tig00000067	Geneious	gene	34543	34674	.	-	.
tig00000067	Geneious	gene	30898	31028	.	-	.
tig00000067	Geneious	gene	27251	27382	.	-	.
tig00000067	Geneious	gene	23604	23735	.	-	.
tig00000067	Geneious	mRNA	34543	34674	.	-	.	Name=hypothetical protein mRNA
tig00000067	Geneious	mRNA	30898	31028	.	-	.	Name=hypothetical protein mRNA
tig00000067	Geneious	mRNA	27251	27382	.	-	.	Name=hypothetical protein mRNA
tig00000067	Geneious	mRNA	23604	23735	.	-	.	Name=hypothetical protein mRNA
tig00000067	Geneious	CDS	34543	34674	.	-	0	Name=hypothetical protein CDS
tig00000067	Geneious	CDS	30898	31028	.	-	0	Name=hypothetical protein CDS
tig00000067	Geneious	CDS	27251	27382	.	-	0	Name=hypothetical protein CDS
tig00000067	Geneious	CDS	23604	23735	.	-	0	Name=hypothetical protein CDS
tig00000067	Geneious	gene	31386	32472	.	-	.	Name=ASP3-1 gene%3B ASP3-2 gene%3B ASP3-3 gene%3B ASP3-4 gene
tig00000067	Geneious	gene	27740	28826	.	-	.	Name=ASP3-1 gene%3B ASP3-2 gene%3B ASP3-3 gene%3B ASP3-4 gene
tig00000067	Geneious	gene	24093	25179	.	-	.	Name=ASP3-1 gene%3B ASP3-2 gene%3B ASP3-3 gene%3B ASP3-4 gene
tig00000067	Geneious	mRNA	31386	32472	.	-	.	Name=ASP3-1 mRNA%3B ASP3-2 mRNA%3B ASP3-3 mRNA%3B ASP3-4 mRNA
tig00000067	Geneious	mRNA	27740	28826	.	-	.	Name=ASP3-1 mRNA%3B ASP3-2 mRNA%3B ASP3-3 mRNA%3B ASP3-4 mRNA
tig00000067	Geneious	mRNA	24093	25179	.	-	.	Name=ASP3-1 mRNA%3B ASP3-2 mRNA%3B ASP3-3 mRNA%3B ASP3-4 mRNA
tig00000067	Geneious	CDS	31386	32472	.	-	0	Name=ASP3-1 CDS%3B ASP3-2 CDS%3B ASP3-3 CDS%3B ASP3-4 CDS
tig00000067	Geneious	CDS	27740	28826	.	-	0	Name=ASP3-1 CDS%3B ASP3-2 CDS%3B ASP3-3 CDS%3B ASP3-4 CDS
tig00000067	Geneious	CDS	24093	25179	.	-	0	Name=ASP3-1 CDS%3B ASP3-2 CDS%3B ASP3-3 CDS%3B ASP3-4 CDS
tig00000067	Geneious	gene	26885	27229	.	+	.
tig00000067	Geneious	gene	30532	30876	.	+	.
tig00000067	Geneious	gene	34177	34521	.	+	.
tig00000067	Geneious	mRNA	26885	27229	.	+	.	Name=hypothetical protein mRNA
tig00000067	Geneious	mRNA	30532	30876	.	+	.	Name=hypothetical protein mRNA
tig00000067	Geneious	mRNA	34177	34521	.	+	.	Name=hypothetical protein mRNA
tig00000067	Geneious	CDS	26885	27229	.	+	0	Name=hypothetical protein CDS
tig00000067	Geneious	CDS	30532	30876	.	+	0	Name=hypothetical protein CDS
tig00000067	Geneious	CDS	34177	34521	.	+	0	Name=hypothetical protein CDS
tig00000067	Geneious	gene	26885	27097	.	+	.
tig00000067	Geneious	gene	30532	30744	.	+	.
tig00000067	Geneious	gene	34177	34389	.	+	.
tig00000067	Geneious	mRNA	26885	27097	.	+	.	Name=hypothetical protein mRNA
tig00000067	Geneious	mRNA	30532	30744	.	+	.	Name=hypothetical protein mRNA
tig00000067	Geneious	mRNA	34177	34389	.	+	.	Name=hypothetical protein mRNA
tig00000067	Geneious	CDS	26885	27097	.	+	0	Name=hypothetical protein CDS
tig00000067	Geneious	CDS	30532	30744	.	+	0	Name=hypothetical protein CDS
tig00000067	Geneious	CDS	34177	34389	.	+	0	Name=hypothetical protein CDS
tig00000067	Geneious	mobile_element	138159	144069	.	+	.	Name=mobile element
tig00000067	Geneious	mobile_element	195817	201734	.	+	.	Name=mobile element
tig00000067	Geneious	mobile_element	360969	366890	.	+	.	Name=mobile element
tig00000067	Geneious	LTR	138159	138490	.	+	.	Name=Ty1 LTR
tig00000067	Geneious	LTR	143738	144069	.	+	.	Name=Ty1 LTR
tig00000067	Geneious	LTR	195817	196148	.	+	.	Name=Ty1 LTR
tig00000067	Geneious	LTR	201403	201734	.	+	.	Name=Ty1 LTR
tig00000067	Geneious	LTR	360969	361304	.	+	.	Name=Ty1 LTR
tig00000067	Geneious	LTR	366555	366890	.	+	.	Name=Ty1 LTR
tig00000067	Geneious	gene	34753	35109	.	+	.
tig00000067	Geneious	mRNA	34753	35109	.	+	.	Name=hypothetical protein mRNA
tig00000067	Geneious	CDS	34753	35109	.	+	0	Name=hypothetical protein CDS
tig00000067	Geneious	gene	35586	35774	.	+	.	Name=RRT15 gene
tig00000067	Geneious	mRNA	35586	35774	.	+	.	Name=RRT15 mRNA
tig00000067	Geneious	CDS	35586	35774	.	+	0	Name=RRT15 CDS
tig00000067	Geneious	gene	37044	38431	.	-	.	Name=MAS1 gene
tig00000067	Geneious	mRNA	37044	38431	.	-	.	Name=MAS1 mRNA
tig00000067	Geneious	CDS	37044	38431	.	-	0	Name=MAS1 CDS
tig00000067	Geneious	gene	39059	39565	.	+	.	Name=SHH4 gene
tig00000067	Geneious	mRNA	39059	39565	.	+	.	Name=SHH4 mRNA
tig00000067	Geneious	CDS	39059	39565	.	+	0	Name=SHH4 CDS
tig00000067	Geneious	gene	39669	40432	.	-	.	Name=PUS5 gene
tig00000067	Geneious	mRNA	39669	40432	.	-	.	Name=PUS5 mRNA
tig00000067	Geneious	CDS	39669	40432	.	-	0	Name=PUS5 CDS
tig00000067	Geneious	gene	40601	43215	.	-	.	Name=SEC10 gene
tig00000067	Geneious	mRNA	40601	43215	.	-	.	Name=SEC10 mRNA
tig00000067	Geneious	CDS	40601	43215	.	-	0	Name=SEC10 CDS
tig00000067	Geneious	gene	43993	44451	.	+	.	Name=RPS31 gene
tig00000067	Geneious	mRNA	43993	44451	.	+	.	Name=RPS31 mRNA
tig00000067	Geneious	CDS	43993	44451	.	+	0	Name=RPS31 CDS
tig00000067	Geneious	gene	44624	45316	.	-	.	Name=UPS2 gene
tig00000067	Geneious	mRNA	44624	45316	.	-	.	Name=UPS2 mRNA
tig00000067	Geneious	CDS	44624	45316	.	-	0	Name=UPS2 CDS
tig00000067	Geneious	gene	45625	46095	.	-	.	Name=APS1 gene
tig00000067	Geneious	mRNA	45625	46095	.	-	.	Name=APS1 mRNA
tig00000067	Geneious	CDS	45625	46095	.	-	0	Name=APS1 CDS
tig00000067	Geneious	gene	46306	47209	.	-	.	Name=DPH5 gene
tig00000067	Geneious	mRNA	46306	47209	.	-	.	Name=DPH5 mRNA
tig00000067	Geneious	CDS	46306	47209	.	-	0	Name=DPH5 CDS
tig00000067	Geneious	gene	47467	49293	.	+	.
tig00000067	Geneious	mRNA	47467	49293	.	+	.	Name=hypothetical protein mRNA
tig00000067	Geneious	CDS	47467	49293	.	+	0	Name=hypothetical protein CDS
tig00000067	Geneious	gene	49637	50875	.	+	.	Name=IDP2 gene
tig00000067	Geneious	mRNA	49637	50875	.	+	.	Name=IDP2 mRNA
tig00000067	Geneious	CDS	49637	50875	.	+	0	Name=IDP2 CDS
tig00000067	Geneious	gene	51180	52631	.	+	.	Name=CBF5 gene
tig00000067	Geneious	mRNA	51180	52631	.	+	.	Name=CBF5 mRNA
tig00000067	Geneious	CDS	51180	52631	.	+	0	Name=CBF5 CDS
tig00000067	Geneious	gene	52843	55277	.	-	.	Name=RFX1 gene
tig00000067	Geneious	mRNA	52843	55277	.	-	.	Name=RFX1 mRNA
tig00000067	Geneious	CDS	52843	55277	.	-	0	Name=RFX1 CDS
tig00000067	Geneious	gene	56095	57981	.	+	.
tig00000067	Geneious	mRNA	56095	57981	.	+	.	Name=hypothetical protein mRNA
tig00000067	Geneious	CDS	56095	57981	.	+	0	Name=hypothetical protein CDS
tig00000067	Geneious	rep_origin	57908	58156	.	+	.	Name=rep origin
tig00000067	Geneious	gene	58203	58861	.	-	.	Name=TFS1 gene
tig00000067	Geneious	mRNA	58203	58861	.	-	.	Name=TFS1 mRNA
tig00000067	Geneious	CDS	58203	58861	.	-	0	Name=TFS1 CDS
tig00000067	Geneious	gene	59148	59753	.	-	.
tig00000067	Geneious	mRNA	59148	59753	.	-	.	Name=hypothetical protein mRNA
tig00000067	Geneious	CDS	59148	59753	.	-	0	Name=hypothetical protein CDS
tig00000067	Geneious	gene	60302	61449	.	+	.	Name=SAM1 gene
tig00000067	Geneious	mRNA	60302	61449	.	+	.	Name=SAM1 mRNA
tig00000067	Geneious	CDS	60302	61449	.	+	0	Name=SAM1 CDS
tig00000067	Geneious	gene	61717	62709	.	-	.	Name=VTA1 gene
tig00000067	Geneious	mRNA	61717	62709	.	-	.	Name=VTA1 mRNA
tig00000067	Geneious	CDS	61717	62709	.	-	0	Name=VTA1 CDS
tig00000067	Geneious	gene	62978	65389	.	+	.	Name=SWI6 gene
tig00000067	Geneious	mRNA	62978	65389	.	+	.	Name=SWI6 mRNA
tig00000067	Geneious	CDS	62978	65389	.	+	0	Name=SWI6 CDS
tig00000067	Geneious	gene	65581	67052	.	-	.	Name=TOS4 gene
tig00000067	Geneious	mRNA	65581	67052	.	-	.	Name=TOS4 mRNA
tig00000067	Geneious	CDS	65581	67052	.	-	0	Name=TOS4 CDS
tig00000067	Geneious	gene	67703	68328	.	+	.	Name=RPL37A gene
tig00000067	Geneious	gene	68671	69429	.	+	.	Name=EMG1 gene
tig00000067	Geneious	mRNA	68671	69429	.	+	.	Name=EMG1 mRNA
tig00000067	Geneious	CDS	68671	69429	.	+	0	Name=EMG1 CDS
tig00000067	Geneious	gene	69905	72985	.	+	.	Name=SKG3 gene
tig00000067	Geneious	mRNA	69905	72985	.	+	.	Name=SKG3 mRNA
tig00000067	Geneious	CDS	69905	72985	.	+	0	Name=SKG3 CDS
tig00000067	Geneious	gene	73340	75426	.	+	.	Name=MDL1 gene
tig00000067	Geneious	mRNA	73340	75426	.	+	.	Name=MDL1 mRNA
tig00000067	Geneious	CDS	73340	75426	.	+	0	Name=MDL1 CDS
tig00000067	Geneious	gene	75836	79428	.	-	.	Name=ATG26 gene
tig00000067	Geneious	mRNA	75836	79428	.	-	.	Name=ATG26 mRNA
tig00000067	Geneious	CDS	75836	79428	.	-	0	Name=ATG26 CDS
tig00000067	Geneious	gene	80249	81723	.	+	.	Name=MMR1 gene
tig00000067	Geneious	mRNA	80249	81723	.	+	.	Name=MMR1 mRNA
tig00000067	Geneious	CDS	80249	81723	.	+	0	Name=MMR1 CDS
tig00000067	Geneious	gene	82305	83464	.	+	.	Name=PEX13 gene
tig00000067	Geneious	mRNA	82305	83464	.	+	.	Name=PEX13 mRNA
tig00000067	Geneious	CDS	82305	83464	.	+	0	Name=PEX13 CDS
tig00000067	Geneious	gene	83823	84620	.	-	.	Name=HCR1 gene
tig00000067	Geneious	mRNA	83823	84620	.	-	.	Name=HCR1 mRNA
tig00000067	Geneious	CDS	83823	84620	.	-	0	Name=HCR1 CDS
tig00000067	Geneious	gene	85041	85567	.	-	.	Name=UPS1 gene
tig00000067	Geneious	mRNA	85041	85567	.	-	.	Name=UPS1 mRNA
tig00000067	Geneious	CDS	85041	85567	.	-	0	Name=UPS1 CDS
tig00000067	Geneious	gene	85840	86603	.	-	.
tig00000067	Geneious	mRNA	85840	86603	.	-	.	Name=hypothetical protein mRNA
tig00000067	Geneious	CDS	85840	86603	.	-	0	Name=hypothetical protein CDS
tig00000067	Geneious	gene	86967	88334	.	-	.	Name=NMT1 gene
tig00000067	Geneious	mRNA	86967	88334	.	-	.	Name=NMT1 mRNA
tig00000067	Geneious	CDS	86967	88334	.	-	0	Name=NMT1 CDS
tig00000067	Geneious	gene	88998	90727	.	+	.	Name=PWP1 gene
tig00000067	Geneious	mRNA	88998	90727	.	+	.	Name=PWP1 mRNA
tig00000067	Geneious	CDS	88998	90727	.	+	0	Name=PWP1 CDS
tig00000067	Geneious	gene	91124	92636	.	+	.	Name=NOP56 gene
tig00000067	Geneious	mRNA	91124	92636	.	+	.	Name=NOP56 mRNA
tig00000067	Geneious	CDS	91124	92636	.	+	0	Name=NOP56 CDS
tig00000067	Geneious	gene	92878	93793	.	-	.	Name=PBA1 gene
tig00000067	Geneious	gene	94036	94380	.	+	.	Name=YKE2 gene
tig00000067	Geneious	mRNA	94036	94380	.	+	.	Name=YKE2 mRNA
tig00000067	Geneious	CDS	94036	94380	.	+	0	Name=YKE2 CDS
tig00000067	Geneious	gene	94535	95317	.	-	.	Name=COQ9 gene
tig00000067	Geneious	mRNA	94535	95317	.	-	.	Name=COQ9 mRNA
tig00000067	Geneious	CDS	94535	95317	.	-	0	Name=COQ9 CDS
tig00000067	Geneious	gene	95673	96983	.	-	.	Name=MSS51 gene
tig00000067	Geneious	mRNA	95673	96983	.	-	.	Name=MSS51 mRNA
tig00000067	Geneious	CDS	95673	96983	.	-	0	Name=MSS51 CDS
tig00000067	Geneious	gene	97292	97627	.	+	.	Name=QRI5 gene
tig00000067	Geneious	mRNA	97292	97627	.	+	.	Name=QRI5 mRNA
tig00000067	Geneious	CDS	97292	97627	.	+	0	Name=QRI5 CDS
tig00000067	Geneious	gene	97746	98697	.	-	.	Name=HMX1 gene
tig00000067	Geneious	mRNA	97746	98697	.	-	.	Name=HMX1 mRNA
tig00000067	Geneious	CDS	97746	98697	.	-	0	Name=HMX1 CDS
tig00000067	Geneious	gene	99597	101438	.	+	.	Name=ENT2 gene
tig00000067	Geneious	mRNA	99597	101438	.	+	.	Name=ENT2 mRNA
tig00000067	Geneious	CDS	99597	101438	.	+	0	Name=ENT2 CDS
tig00000067	Geneious	gene	101808	104309	.	+	.	Name=HRD3 gene
tig00000067	Geneious	mRNA	101808	104309	.	+	.	Name=HRD3 mRNA
tig00000067	Geneious	CDS	101808	104309	.	+	0	Name=HRD3 CDS
tig00000067	Geneious	gene	104571	105464	.	+	.	Name=SEC13 gene
tig00000067	Geneious	mRNA	104571	105464	.	+	.	Name=SEC13 mRNA
tig00000067	Geneious	CDS	104571	105464	.	+	0	Name=SEC13 CDS
tig00000067	Geneious	gene	105818	106753	.	-	.	Name=PNP1 gene
tig00000067	Geneious	mRNA	105818	106753	.	-	.	Name=PNP1 mRNA
tig00000067	Geneious	CDS	105818	106753	.	-	0	Name=PNP1 CDS
tig00000067	Geneious	gene	107029	108412	.	+	.	Name=CLB4 gene
tig00000067	Geneious	mRNA	107029	108412	.	+	.	Name=CLB4 mRNA
tig00000067	Geneious	CDS	107029	108412	.	+	0	Name=CLB4 CDS
tig00000067	Geneious	gene	108814	109553	.	-	.
tig00000067	Geneious	mRNA	109536	109553	.	-	.	Name=hypothetical protein mRNA;ID=ISyX++t3KBIB0Bvm6W1jFIJllAA.1652075085501.5263
tig00000067	Geneious	mRNA	108814	109475	.	-	.	Name=hypothetical protein mRNA;ID=ISyX++t3KBIB0Bvm6W1jFIJllAA.1652075085501.5263
tig00000067	Geneious	CDS	109536	109553	.	-	0	Name=hypothetical protein CDS;ID=ISyX++t3KBIB0Bvm6W1jFIJllAA.1652075085501.5264
tig00000067	Geneious	CDS	108814	109475	.	-	0	Name=hypothetical protein CDS;ID=ISyX++t3KBIB0Bvm6W1jFIJllAA.1652075085501.5264
tig00000067	Geneious	gene	109882	111303	.	-	.	Name=TUB4 gene
tig00000067	Geneious	mRNA	109882	111303	.	-	.	Name=TUB4 mRNA
tig00000067	Geneious	CDS	109882	111303	.	-	0	Name=TUB4 CDS
tig00000067	Geneious	gene	111676	112944	.	-	.	Name=CRR1 gene
tig00000067	Geneious	mRNA	111676	112944	.	-	.	Name=CRR1 mRNA
tig00000067	Geneious	CDS	111676	112944	.	-	0	Name=CRR1 CDS
tig00000067	Geneious	gene	113588	115648	.	+	.	Name=FRE1 gene
tig00000067	Geneious	mRNA	113588	115648	.	+	.	Name=FRE1 mRNA
tig00000067	Geneious	CDS	113588	115648	.	+	0	Name=FRE1 CDS
tig00000067	Geneious	gene	115797	116879	.	-	.	Name=CDC123 gene
tig00000067	Geneious	mRNA	115797	116879	.	-	.	Name=CDC123 mRNA
tig00000067	Geneious	CDS	115797	116879	.	-	0	Name=CDC123 CDS
tig00000067	Geneious	gene	117117	118232	.	-	.	Name=CPR6 gene
tig00000067	Geneious	mRNA	117117	118232	.	-	.	Name=CPR6 mRNA
tig00000067	Geneious	CDS	117117	118232	.	-	0	Name=CPR6 CDS
tig00000067	Geneious	gene	118487	118940	.	-	.	Name=COA4 gene
tig00000067	Geneious	mRNA	118487	118940	.	-	.	Name=COA4 mRNA
tig00000067	Geneious	CDS	118487	118940	.	-	0	Name=COA4 CDS
tig00000067	Geneious	gene	119173	121358	.	+	.	Name=MSC3 gene
tig00000067	Geneious	mRNA	119173	121358	.	+	.	Name=MSC3 mRNA
tig00000067	Geneious	CDS	119173	121358	.	+	0	Name=MSC3 CDS
tig00000067	Geneious	gene	121847	122814	.	+	.	Name=CCC1 gene
tig00000067	Geneious	mRNA	121847	122814	.	+	.	Name=CCC1 mRNA
tig00000067	Geneious	CDS	121847	122814	.	+	0	Name=CCC1 CDS
tig00000067	Geneious	gene	123384	124046	.	-	.	Name=RSA3 gene
tig00000067	Geneious	mRNA	123384	124046	.	-	.	Name=RSA3 mRNA
tig00000067	Geneious	CDS	123384	124046	.	-	0	Name=RSA3 CDS
tig00000067	Geneious	gene	124340	126793	.	-	.	Name=UTP13 gene
tig00000067	Geneious	mRNA	124340	126793	.	-	.	Name=UTP13 mRNA
tig00000067	Geneious	CDS	124340	126793	.	-	0	Name=UTP13 CDS
tig00000067	Geneious	gene	127255	130511	.	-	.	Name=IFH1 gene
tig00000067	Geneious	mRNA	127255	130511	.	-	.	Name=IFH1 mRNA
tig00000067	Geneious	CDS	127255	130511	.	-	0	Name=IFH1 CDS
tig00000067	Geneious	gene	131486	132595	.	+	.
tig00000067	Geneious	mRNA	131486	132595	.	+	.	Name=hypothetical protein mRNA
tig00000067	Geneious	CDS	131486	132595	.	+	0	Name=hypothetical protein CDS
tig00000067	Geneious	gene	132715	133937	.	-	.
tig00000067	Geneious	mRNA	132715	133937	.	-	.	Name=hypothetical protein mRNA
tig00000067	Geneious	CDS	132715	133937	.	-	0	Name=hypothetical protein CDS
tig00000067	Geneious	gene	134373	135558	.	+	.	Name=BUR2 gene
tig00000067	Geneious	mRNA	134373	135558	.	+	.	Name=BUR2 mRNA
tig00000067	Geneious	CDS	134373	135558	.	+	0	Name=BUR2 CDS
tig00000067	Geneious	gene	135579	137057	.	-	.	Name=ADY4 gene
tig00000067	Geneious	mRNA	135579	137057	.	-	.	Name=ADY4 mRNA
tig00000067	Geneious	CDS	135579	137057	.	-	0	Name=ADY4 CDS
tig00000067	Geneious	LTR	137720	138049	.	-	.	Name=Ty1 LTR
tig00000067	Geneious	LTR	144277	144553	.	+	.	Name=Ty1 LTR
tig00000067	Geneious	LTR	144579	144853	.	-	.	Name=Ty4 LTR
tig00000067	Geneious	gene	145028	147472	.	-	.	Name=ECM22 gene
tig00000067	Geneious	mRNA	145028	147472	.	-	.	Name=ECM22 mRNA
tig00000067	Geneious	CDS	145028	147472	.	-	0	Name=ECM22 CDS
tig00000067	Geneious	rep_origin	147949	148165	.	+	.	Name=rep origin
tig00000067	Geneious	gene	149223	149797	.	-	.	Name=CDC42 gene
tig00000067	Geneious	mRNA	149223	149797	.	-	.	Name=CDC42 mRNA
tig00000067	Geneious	CDS	149223	149797	.	-	0	Name=CDC42 CDS
tig00000067	Geneious	gene	150769	152130	.	-	.	Name=BNA5 gene
tig00000067	Geneious	mRNA	150769	152130	.	-	.	Name=BNA5 mRNA
tig00000067	Geneious	CDS	150769	152130	.	-	0	Name=BNA5 CDS
tig00000067	Geneious	gene	152436	154534	.	-	.	Name=EST1 gene
tig00000067	Geneious	mRNA	152436	154534	.	-	.	Name=EST1 mRNA
tig00000067	Geneious	CDS	152436	154534	.	-	0	Name=EST1 CDS
tig00000067	Geneious	gene	154794	156763	.	+	.	Name=TOP3 gene
tig00000067	Geneious	mRNA	154794	156763	.	+	.	Name=TOP3 mRNA
tig00000067	Geneious	CDS	154794	156763	.	+	0	Name=TOP3 CDS
tig00000067	Geneious	gene	157376	159172	.	+	.	Name=THI7 gene
tig00000067	Geneious	mRNA	157376	159172	.	+	.	Name=THI7 mRNA
tig00000067	Geneious	CDS	157376	159172	.	+	0	Name=THI7 CDS
tig00000067	Geneious	gene	159765	161200	.	+	.	Name=FAR10 gene
tig00000067	Geneious	mRNA	159765	161200	.	+	.	Name=FAR10 mRNA
tig00000067	Geneious	CDS	159765	161200	.	+	0	Name=FAR10 CDS
tig00000067	Geneious	gene	161339	162325	.	-	.	Name=LIP2 gene
tig00000067	Geneious	mRNA	161339	162325	.	-	.	Name=LIP2 mRNA
tig00000067	Geneious	CDS	161339	162325	.	-	0	Name=LIP2 CDS
tig00000067	Geneious	gene	162540	165167	.	+	.	Name=VPS34 gene
tig00000067	Geneious	mRNA	162540	165167	.	+	.	Name=VPS34 mRNA
tig00000067	Geneious	CDS	162540	165167	.	+	0	Name=VPS34 CDS
tig00000067	Geneious	gene	165481	167829	.	+	.
tig00000067	Geneious	mRNA	165481	167829	.	+	.	Name=hypothetical protein mRNA
tig00000067	Geneious	CDS	165481	167829	.	+	0	Name=hypothetical protein CDS
tig00000067	Geneious	gene	167926	168891	.	-	.	Name=ARV1 gene
tig00000067	Geneious	mRNA	167926	168891	.	-	.	Name=ARV1 mRNA
tig00000067	Geneious	CDS	167926	168891	.	-	0	Name=ARV1 CDS
tig00000067	Geneious	rep_origin	168206	168869	.	+	.	Name=rep origin
tig00000067	Geneious	gene	169209	170027	.	+	.
tig00000067	Geneious	mRNA	169209	170027	.	+	.	Name=hypothetical protein mRNA
tig00000067	Geneious	CDS	169209	170027	.	+	0	Name=hypothetical protein CDS
tig00000067	Geneious	gene	170173	171337	.	-	.	Name=MAP1 gene
tig00000067	Geneious	mRNA	170173	171337	.	-	.	Name=MAP1 mRNA
tig00000067	Geneious	CDS	170173	171337	.	-	0	Name=MAP1 CDS
tig00000067	Geneious	gene	171506	171933	.	-	.	Name=CDD1 gene
tig00000067	Geneious	mRNA	171506	171933	.	-	.	Name=CDD1 mRNA
tig00000067	Geneious	CDS	171506	171933	.	-	0	Name=CDD1 CDS
tig00000067	Geneious	gene	172121	173200	.	+	.	Name=ERF2 gene
tig00000067	Geneious	mRNA	172121	173200	.	+	.	Name=ERF2 mRNA
tig00000067	Geneious	CDS	172121	173200	.	+	0	Name=ERF2 CDS
tig00000067	Geneious	gene	173686	178355	.	-	.	Name=IRC20 gene
tig00000067	Geneious	mRNA	173686	178355	.	-	.	Name=IRC20 mRNA
tig00000067	Geneious	CDS	173686	178355	.	-	0	Name=IRC20 CDS
tig00000067	Geneious	gene	179256	181087	.	+	.	Name=RCK2 gene
tig00000067	Geneious	mRNA	179256	181087	.	+	.	Name=RCK2 mRNA
tig00000067	Geneious	CDS	179256	181087	.	+	0	Name=RCK2 CDS
tig00000067	Geneious	gene	181780	184914	.	+	.	Name=YEF3 gene
tig00000067	Geneious	mRNA	181780	184914	.	+	.	Name=YEF3 mRNA
tig00000067	Geneious	CDS	181780	184914	.	+	0	Name=YEF3 CDS
tig00000067	Geneious	gene	185316	186020	.	+	.	Name=SSP120 gene
tig00000067	Geneious	mRNA	185316	186020	.	+	.	Name=SSP120 mRNA
tig00000067	Geneious	CDS	185316	186020	.	+	0	Name=SSP120 CDS
tig00000067	Geneious	gene	186462	187055	.	+	.	Name=SYM1 gene
tig00000067	Geneious	mRNA	186462	187055	.	+	.	Name=SYM1 mRNA
tig00000067	Geneious	CDS	186462	187055	.	+	0	Name=SYM1 CDS
tig00000067	Geneious	gene	187625	189333	.	+	.
tig00000067	Geneious	mRNA	187625	189333	.	+	.	Name=hypothetical protein mRNA
tig00000067	Geneious	CDS	187625	189333	.	+	0	Name=hypothetical protein CDS
tig00000067	Geneious	gene	189401	189970	.	-	.	Name=NDL1 gene
tig00000067	Geneious	mRNA	189401	189970	.	-	.	Name=NDL1 mRNA
tig00000067	Geneious	CDS	189401	189970	.	-	0	Name=NDL1 CDS
tig00000067	Geneious	gene	191410	195916	.	+	.	Name=HAP1 gene
tig00000067	Geneious	mRNA	191410	195916	.	+	.	Name=HAP1 mRNA
tig00000067	Geneious	CDS	191410	195916	.	+	0	Name=HAP1 CDS
tig00000067	Geneious	LTR	202014	202357	.	+	.	Name=Ty3 LTR
tig00000067	Geneious	LTR	202441	202759	.	+	.	Name=Ty1 LTR
tig00000067	Geneious	gene	203818	204783	.	+	.
tig00000067	Geneious	mRNA	203818	204783	.	+	.	Name=hypothetical protein mRNA
tig00000067	Geneious	CDS	203818	204783	.	+	0	Name=hypothetical protein CDS
tig00000067	Geneious	rep_origin	204816	205064	.	+	.	Name=rep origin
tig00000067	Geneious	gene	205706	207822	.	+	.	Name=GSY2 gene
tig00000067	Geneious	mRNA	205706	207822	.	+	.	Name=GSY2 mRNA
tig00000067	Geneious	CDS	205706	207822	.	+	0	Name=GSY2 CDS
tig00000067	Geneious	gene	208276	209994	.	-	.	Name=HSP60 gene
tig00000067	Geneious	mRNA	208276	209994	.	-	.	Name=HSP60 mRNA
tig00000067	Geneious	CDS	208276	209994	.	-	0	Name=HSP60 CDS
tig00000067	Geneious	gene	210835	212897	.	+	.	Name=LCB5 gene
tig00000067	Geneious	mRNA	210835	212897	.	+	.	Name=LCB5 mRNA
tig00000067	Geneious	CDS	210835	212897	.	+	0	Name=LCB5 CDS
tig00000067	Geneious	gene	213235	213881	.	-	.	Name=YPT6 gene
tig00000067	Geneious	mRNA	213235	213881	.	-	.	Name=YPT6 mRNA
tig00000067	Geneious	CDS	213235	213881	.	-	0	Name=YPT6 CDS
tig00000067	Geneious	gene	214458	214651	.	-	.	Name=TMA7 gene
tig00000067	Geneious	mRNA	214458	214651	.	-	.	Name=TMA7 mRNA
tig00000067	Geneious	CDS	214458	214651	.	-	0	Name=TMA7 CDS
tig00000067	Geneious	gene	215329	217809	.	+	.	Name=RED1 gene
tig00000067	Geneious	mRNA	215329	217809	.	+	.	Name=RED1 mRNA
tig00000067	Geneious	CDS	215329	217809	.	+	0	Name=RED1 CDS
tig00000067	Geneious	gene	218114	218317	.	+	.	Name=RPS28B gene
tig00000067	Geneious	mRNA	218114	218317	.	+	.	Name=RPS28B mRNA
tig00000067	Geneious	CDS	218114	218317	.	+	0	Name=RPS28B CDS
tig00000067	Geneious	gene	218809	218926	.	-	.
tig00000067	Geneious	mRNA	218809	218926	.	-	.	Name=hypothetical protein mRNA
tig00000067	Geneious	CDS	218809	218926	.	-	0	Name=hypothetical protein CDS
tig00000067	Geneious	gene	219407	220435	.	-	.	Name=NEJ1 gene
tig00000067	Geneious	mRNA	219407	220435	.	-	.	Name=NEJ1 mRNA
tig00000067	Geneious	CDS	219407	220435	.	-	0	Name=NEJ1 CDS
tig00000067	Geneious	gene	220598	222700	.	-	.	Name=PDR8 gene
tig00000067	Geneious	mRNA	220598	222700	.	-	.	Name=PDR8 mRNA
tig00000067	Geneious	CDS	220598	222700	.	-	0	Name=PDR8 CDS
tig00000067	Geneious	gene	223188	224901	.	+	.	Name=BOP2 gene
tig00000067	Geneious	mRNA	223188	224901	.	+	.	Name=BOP2 mRNA
tig00000067	Geneious	CDS	223188	224901	.	+	0	Name=BOP2 CDS
tig00000067	Geneious	gene	225177	225821	.	+	.	Name=SEC22 gene
tig00000067	Geneious	mRNA	225177	225821	.	+	.	Name=SEC22 mRNA
tig00000067	Geneious	CDS	225177	225821	.	+	0	Name=SEC22 CDS
tig00000067	Geneious	gene	226164	227216	.	+	.	Name=DCS1 gene
tig00000067	Geneious	mRNA	226164	227216	.	+	.	Name=DCS1 mRNA
tig00000067	Geneious	CDS	226164	227216	.	+	0	Name=DCS1 CDS
tig00000067	Geneious	gene	227716	228536	.	+	.
tig00000067	Geneious	mRNA	227716	228536	.	+	.	Name=hypothetical protein mRNA
tig00000067	Geneious	CDS	227716	228536	.	+	0	Name=hypothetical protein CDS
tig00000067	Geneious	gene	228647	232178	.	-	.	Name=YCS4 gene
tig00000067	Geneious	mRNA	228647	232178	.	-	.	Name=YCS4 mRNA
tig00000067	Geneious	CDS	228647	232178	.	-	0	Name=YCS4 CDS
tig00000067	Geneious	LTR	233095	233344	.	-	.	Name=Ty1 LTR
tig00000067	Geneious	LTR	233345	233640	.	+	.	Name=Ty1 LTR
tig00000067	Geneious	gene	234059	236000	.	-	.	Name=PIG1 gene
tig00000067	Geneious	mRNA	234059	236000	.	-	.	Name=PIG1 mRNA
tig00000067	Geneious	CDS	234059	236000	.	-	0	Name=PIG1 CDS
tig00000067	Geneious	gene	236526	238853	.	+	.	Name=MCM5 gene
tig00000067	Geneious	mRNA	236526	238853	.	+	.	Name=MCM5 mRNA
tig00000067	Geneious	CDS	236526	238853	.	+	0	Name=MCM5 CDS
tig00000067	Geneious	gene	239349	239770	.	+	.	Name=SMD2 gene
tig00000067	Geneious	gene	240016	241800	.	-	.	Name=DBP9 gene
tig00000067	Geneious	mRNA	240016	241800	.	-	.	Name=DBP9 mRNA
tig00000067	Geneious	CDS	240016	241800	.	-	0	Name=DBP9 CDS
tig00000067	Geneious	gene	242125	244463	.	-	.	Name=YSH1 gene
tig00000067	Geneious	mRNA	242125	244463	.	-	.	Name=YSH1 mRNA
tig00000067	Geneious	CDS	242125	244463	.	-	0	Name=YSH1 CDS
tig00000067	Geneious	gene	244966	248990	.	-	.
tig00000067	Geneious	mRNA	244966	248990	.	-	.	Name=hypothetical protein mRNA
tig00000067	Geneious	CDS	244966	248990	.	-	0	Name=hypothetical protein CDS
tig00000067	Geneious	gene	249457	249924	.	-	.
tig00000067	Geneious	mRNA	249457	249924	.	-	.	Name=hypothetical protein mRNA
tig00000067	Geneious	CDS	249457	249924	.	-	0	Name=hypothetical protein CDS
tig00000067	Geneious	gene	250150	251094	.	+	.
tig00000067	Geneious	mRNA	250150	251094	.	+	.	Name=hypothetical protein mRNA
tig00000067	Geneious	CDS	250150	251094	.	+	0	Name=hypothetical protein CDS
tig00000067	Geneious	gene	251162	252004	.	-	.	Name=ECI1 gene
tig00000067	Geneious	mRNA	251162	252004	.	-	.	Name=ECI1 mRNA
tig00000067	Geneious	CDS	251162	252004	.	-	0	Name=ECI1 CDS
tig00000067	Geneious	gene	252323	253108	.	+	.	Name=NNT1 gene
tig00000067	Geneious	mRNA	252323	253108	.	+	.	Name=NNT1 mRNA
tig00000067	Geneious	CDS	252323	253108	.	+	0	Name=NNT1 CDS
tig00000067	Geneious	gene	253131	253301	.	-	.
tig00000067	Geneious	mRNA	253131	253301	.	-	.	Name=hypothetical protein mRNA
tig00000067	Geneious	CDS	253131	253301	.	-	0	Name=hypothetical protein CDS
tig00000067	Geneious	gene	253411	255099	.	-	.	Name=CTS1 gene
tig00000067	Geneious	mRNA	253411	255099	.	-	.	Name=CTS1 mRNA
tig00000067	Geneious	CDS	253411	255099	.	-	0	Name=CTS1 CDS
tig00000067	Geneious	gene	255953	257020	.	-	.
tig00000067	Geneious	mRNA	255953	257020	.	-	.	Name=hypothetical protein mRNA
tig00000067	Geneious	CDS	255953	257020	.	-	0	Name=hypothetical protein CDS
tig00000067	Geneious	gene	257499	258120	.	-	.	Name=RPS30A gene
tig00000067	Geneious	gene	258441	259865	.	-	.	Name=MEC3 gene
tig00000067	Geneious	mRNA	258441	259865	.	-	.	Name=MEC3 mRNA
tig00000067	Geneious	CDS	258441	259865	.	-	0	Name=MEC3 CDS
tig00000067	Geneious	gene	260051	261986	.	+	.	Name=GUF1 gene
tig00000067	Geneious	mRNA	260051	261986	.	+	.	Name=GUF1 mRNA
tig00000067	Geneious	CDS	260051	261986	.	+	0	Name=GUF1 CDS
tig00000067	Geneious	gene	262105	262938	.	-	.
tig00000067	Geneious	mRNA	262105	262938	.	-	.	Name=hypothetical protein mRNA
tig00000067	Geneious	CDS	262105	262938	.	-	0	Name=hypothetical protein CDS
tig00000067	Geneious	gene	263277	264422	.	-	.	Name=GCD7 gene
tig00000067	Geneious	mRNA	263277	264422	.	-	.	Name=GCD7 mRNA
tig00000067	Geneious	CDS	263277	264422	.	-	0	Name=GCD7 CDS
tig00000067	Geneious	gene	264748	265330	.	-	.	Name=SEC72 gene
tig00000067	Geneious	mRNA	264748	265330	.	-	.	Name=SEC72 mRNA
tig00000067	Geneious	CDS	264748	265330	.	-	0	Name=SEC72 CDS
tig00000067	Geneious	gene	265731	266387	.	-	.	Name=GSP1 gene
tig00000067	Geneious	mRNA	265731	266387	.	-	.	Name=GSP1 mRNA
tig00000067	Geneious	CDS	265731	266387	.	-	0	Name=GSP1 CDS
tig00000067	Geneious	rep_origin	265744	266375	.	+	.	Name=rep origin
tig00000067	Geneious	gene	266958	267332	.	-	.	Name=ATP14 gene
tig00000067	Geneious	mRNA	266958	267332	.	-	.	Name=ATP14 mRNA
tig00000067	Geneious	CDS	266958	267332	.	-	0	Name=ATP14 CDS
tig00000067	Geneious	gene	269000	269389	.	+	.
tig00000067	Geneious	mRNA	269000	269389	.	+	.	Name=hypothetical protein mRNA
tig00000067	Geneious	CDS	269000	269389	.	+	0	Name=hypothetical protein CDS
tig00000067	Geneious	gene	269677	270372	.	-	.	Name=YHC1 gene
tig00000067	Geneious	mRNA	269677	270372	.	-	.	Name=YHC1 mRNA
tig00000067	Geneious	CDS	269677	270372	.	-	0	Name=YHC1 CDS
tig00000067	Geneious	gene	271025	273006	.	+	.	Name=ECM38 gene
tig00000067	Geneious	mRNA	271025	273006	.	+	.	Name=ECM38 mRNA
tig00000067	Geneious	CDS	271025	273006	.	+	0	Name=ECM38 CDS
tig00000067	Geneious	gene	273910	275256	.	+	.	Name=EXG1 gene
tig00000067	Geneious	mRNA	273910	275256	.	+	.	Name=EXG1 mRNA
tig00000067	Geneious	CDS	273910	275256	.	+	0	Name=EXG1 CDS
tig00000067	Geneious	gene	275779	276513	.	+	.	Name=HRI1 gene
tig00000067	Geneious	mRNA	275779	276513	.	+	.	Name=HRI1 mRNA
tig00000067	Geneious	CDS	275779	276513	.	+	0	Name=HRI1 CDS
tig00000067	Geneious	gene	277767	280103	.	-	.	Name=ACO1 gene
tig00000067	Geneious	mRNA	277767	280103	.	-	.	Name=ACO1 mRNA
tig00000067	Geneious	CDS	277767	280103	.	-	0	Name=ACO1 CDS
tig00000067	Geneious	gene	280714	286412	.	-	.	Name=STT4 gene
tig00000067	Geneious	mRNA	280714	286412	.	-	.	Name=STT4 mRNA
tig00000067	Geneious	CDS	280714	286412	.	-	0	Name=STT4 CDS
tig00000067	Geneious	gene	286697	287398	.	+	.	Name=UBC12 gene
tig00000067	Geneious	rep_origin	287490	287725	.	+	.	Name=rep origin
tig00000067	Geneious	gene	288165	289070	.	+	.	Name=CDA1 gene
tig00000067	Geneious	mRNA	288165	289070	.	+	.	Name=CDA1 mRNA
tig00000067	Geneious	CDS	288165	289070	.	+	0	Name=CDA1 CDS
tig00000067	Geneious	gene	289393	289655	.	-	.
tig00000067	Geneious	mRNA	289393	289655	.	-	.	Name=hypothetical protein mRNA
tig00000067	Geneious	CDS	289393	289655	.	-	0	Name=hypothetical protein CDS
tig00000067	Geneious	gene	290479	291416	.	+	.	Name=CDA2 gene
tig00000067	Geneious	mRNA	290479	291416	.	+	.	Name=CDA2 mRNA
tig00000067	Geneious	CDS	290479	291416	.	+	0	Name=CDA2 CDS
tig00000067	Geneious	gene	291574	294304	.	-	.	Name=IMH1 gene
tig00000067	Geneious	mRNA	291574	294304	.	-	.	Name=IMH1 mRNA
tig00000067	Geneious	CDS	291574	294304	.	-	0	Name=IMH1 CDS
tig00000067	Geneious	gene	294759	299526	.	-	.	Name=CDC25 gene
tig00000067	Geneious	mRNA	294759	299526	.	-	.	Name=CDC25 mRNA
tig00000067	Geneious	CDS	294759	299526	.	-	0	Name=CDC25 CDS
tig00000067	Geneious	gene	300170	301365	.	-	.
tig00000067	Geneious	mRNA	300170	301365	.	-	.	Name=hypothetical protein mRNA
tig00000067	Geneious	CDS	300170	301365	.	-	0	Name=hypothetical protein CDS
tig00000067	Geneious	gene	302012	302773	.	+	.	Name=MRPL15 gene
tig00000067	Geneious	mRNA	302012	302773	.	+	.	Name=MRPL15 mRNA
tig00000067	Geneious	CDS	302012	302773	.	+	0	Name=MRPL15 CDS
tig00000067	Geneious	gene	303281	304873	.	-	.	Name=SPH1 gene
tig00000067	Geneious	mRNA	303281	304873	.	-	.	Name=SPH1 mRNA
tig00000067	Geneious	CDS	303281	304873	.	-	0	Name=SPH1 CDS
tig00000067	Geneious	gene	305106	306669	.	-	.	Name=CDC3 gene
tig00000067	Geneious	mRNA	305106	306669	.	-	.	Name=CDC3 mRNA
tig00000067	Geneious	CDS	305106	306669	.	-	0	Name=CDC3 CDS
tig00000067	Geneious	gene	307338	307799	.	+	.	Name=NKP2 gene
tig00000067	Geneious	mRNA	307338	307799	.	+	.	Name=NKP2 mRNA
tig00000067	Geneious	CDS	307338	307799	.	+	0	Name=NKP2 CDS
tig00000067	Geneious	gene	307796	308887	.	-	.	Name=TAD3 gene
tig00000067	Geneious	mRNA	308779	308887	.	-	.	Name=TAD3 mRNA;ID=ISyX++t3KBIB0Bvm6W1jFIJllAA.1652075085521.5265
tig00000067	Geneious	mRNA	308659	308710	.	-	.	Name=TAD3 mRNA;ID=ISyX++t3KBIB0Bvm6W1jFIJllAA.1652075085521.5265
tig00000067	Geneious	mRNA	307796	308602	.	-	.	Name=TAD3 mRNA;ID=ISyX++t3KBIB0Bvm6W1jFIJllAA.1652075085521.5265
tig00000067	Geneious	CDS	308779	308887	.	-	0	Name=TAD3 CDS;ID=ISyX++t3KBIB0Bvm6W1jFIJllAA.1652075085521.5266
tig00000067	Geneious	CDS	308659	308710	.	-	0	Name=TAD3 CDS;ID=ISyX++t3KBIB0Bvm6W1jFIJllAA.1652075085521.5266
tig00000067	Geneious	CDS	307796	308602	.	-	0	Name=TAD3 CDS;ID=ISyX++t3KBIB0Bvm6W1jFIJllAA.1652075085521.5266
tig00000067	Geneious	gene	309069	311722	.	+	.	Name=EST2 gene
tig00000067	Geneious	mRNA	309069	311722	.	+	.	Name=EST2 mRNA
tig00000067	Geneious	CDS	309069	311722	.	+	0	Name=EST2 CDS
tig00000067	Geneious	gene	311844	314211	.	-	.	Name=BUD6 gene
tig00000067	Geneious	mRNA	311844	314211	.	-	.	Name=BUD6 mRNA
tig00000067	Geneious	CDS	311844	314211	.	-	0	Name=BUD6 CDS
tig00000067	Geneious	gene	314467	318830	.	+	.	Name=MMS22 gene
tig00000067	Geneious	mRNA	314467	318830	.	+	.	Name=MMS22 mRNA
tig00000067	Geneious	CDS	314467	318830	.	+	0	Name=MMS22 CDS
tig00000067	Geneious	gene	319110	320389	.	-	.	Name=SFH1 gene
tig00000067	Geneious	mRNA	319110	320389	.	-	.	Name=SFH1 mRNA
tig00000067	Geneious	CDS	319110	320389	.	-	0	Name=SFH1 CDS
tig00000067	Geneious	gene	320698	321475	.	-	.	Name=CWC24 gene
tig00000067	Geneious	mRNA	320698	321475	.	-	.	Name=CWC24 mRNA
tig00000067	Geneious	CDS	320698	321475	.	-	0	Name=CWC24 CDS
tig00000067	Geneious	gene	321738	323308	.	+	.	Name=PEX30 gene
tig00000067	Geneious	mRNA	321738	323308	.	+	.	Name=PEX30 mRNA
tig00000067	Geneious	CDS	321738	323308	.	+	0	Name=PEX30 CDS
tig00000067	Geneious	gene	323662	323898	.	-	.	Name=RPL38 gene
tig00000067	Geneious	mRNA	323662	323898	.	-	.	Name=RPL38 mRNA
tig00000067	Geneious	CDS	323662	323898	.	-	0	Name=RPL38 CDS
tig00000067	Geneious	gene	324692	325414	.	+	.
tig00000067	Geneious	mRNA	324692	325414	.	+	.	Name=hypothetical protein mRNA
tig00000067	Geneious	CDS	324692	325414	.	+	0	Name=hypothetical protein CDS
tig00000067	Geneious	gene	325645	325905	.	-	.	Name=TMA10 gene
tig00000067	Geneious	mRNA	325645	325905	.	-	.	Name=TMA10 mRNA
tig00000067	Geneious	CDS	325645	325905	.	-	0	Name=TMA10 CDS
tig00000067	Geneious	tRNA	326871	326907	.	+	.	Name=tRNA-Ser;ID=ISyX++t3KBIB0Bvm6W1jFIJllAA.1652075085523.5267
tig00000067	Geneious	tRNA	326928	326971	.	+	.	Name=tRNA-Ser;ID=ISyX++t3KBIB0Bvm6W1jFIJllAA.1652075085523.5267
tig00000067	Geneious	gene	327429	328634	.	+	.	Name=NMA1 gene
tig00000067	Geneious	mRNA	327429	328634	.	+	.	Name=NMA1 mRNA
tig00000067	Geneious	CDS	327429	328634	.	+	0	Name=NMA1 CDS
tig00000067	Geneious	gene	328957	329847	.	+	.	Name=REC102 gene
tig00000067	Geneious	mRNA	328957	329129	.	+	.	Name=REC102 mRNA;ID=ISyX++t3KBIB0Bvm6W1jFIJllAA.1652075085523.5268
tig00000067	Geneious	mRNA	329227	329847	.	+	.	Name=REC102 mRNA;ID=ISyX++t3KBIB0Bvm6W1jFIJllAA.1652075085523.5268
tig00000067	Geneious	CDS	328957	329129	.	+	0	Name=REC102 CDS;ID=ISyX++t3KBIB0Bvm6W1jFIJllAA.1652075085523.5269
tig00000067	Geneious	CDS	329227	329847	.	+	0	Name=REC102 CDS;ID=ISyX++t3KBIB0Bvm6W1jFIJllAA.1652075085523.5269
tig00000067	Geneious	gene	330178	332192	.	+	.	Name=CHS5 gene
tig00000067	Geneious	mRNA	330178	332192	.	+	.	Name=CHS5 mRNA
tig00000067	Geneious	CDS	330178	332192	.	+	0	Name=CHS5 CDS
tig00000067	Geneious	gene	333186	334316	.	+	.	Name=MID2 gene
tig00000067	Geneious	mRNA	333186	334316	.	+	.	Name=MID2 mRNA
tig00000067	Geneious	CDS	333186	334316	.	+	0	Name=MID2 CDS
tig00000067	Geneious	LTR	336062	336380	.	+	.	Name=Ty3 LTR
tig00000067	Geneious	rep_origin	336530	336778	.	+	.	Name=rep origin
tig00000067	Geneious	gene	336995	337084	.	-	.
tig00000067	Geneious	ncRNA	336995	337084	.	-	.	Name=SNR61 ncRNA
tig00000067	Geneious	gene	337206	337303	.	-	.
tig00000067	Geneious	ncRNA	337206	337303	.	-	.	Name=SNR55 ncRNA
tig00000067	Geneious	gene	337445	337532	.	-	.
tig00000067	Geneious	ncRNA	337445	337532	.	-	.	Name=SNR57 ncRNA
tig00000067	Geneious	LTR	339404	339593	.	+	.	Name=Ty1 LTR
tig00000067	Geneious	gene	339935	342093	.	+	.	Name=NUP2 gene
tig00000067	Geneious	mRNA	339935	342093	.	+	.	Name=NUP2 mRNA
tig00000067	Geneious	CDS	339935	342093	.	+	0	Name=NUP2 CDS
tig00000067	Geneious	gene	342197	344896	.	-	.	Name=SGD1 gene
tig00000067	Geneious	mRNA	342197	344896	.	-	.	Name=SGD1 mRNA
tig00000067	Geneious	CDS	342197	344896	.	-	0	Name=SGD1 CDS
tig00000067	Geneious	gene	345153	347606	.	-	.	Name=VRP1 gene
tig00000067	Geneious	mRNA	345153	347606	.	-	.	Name=VRP1 mRNA
tig00000067	Geneious	CDS	345153	347606	.	-	0	Name=VRP1 CDS
tig00000067	Geneious	gene	348386	349324	.	+	.	Name=RPP0 gene
tig00000067	Geneious	mRNA	348386	349324	.	+	.	Name=RPP0 mRNA
tig00000067	Geneious	CDS	348386	349324	.	+	0	Name=RPP0 CDS
tig00000067	Geneious	gene	349885	351315	.	+	.	Name=SPO77 gene
tig00000067	Geneious	mRNA	349885	351315	.	+	.	Name=SPO77 mRNA
tig00000067	Geneious	CDS	349885	351315	.	+	0	Name=SPO77 CDS
tig00000067	Geneious	gene	352492	358122	.	+	.	Name=FKS1 gene
tig00000067	Geneious	mRNA	352492	358122	.	+	.	Name=FKS1 mRNA
tig00000067	Geneious	CDS	352492	358122	.	+	0	Name=FKS1 CDS
tig00000067	Geneious	gene	358304	358477	.	+	.
tig00000067	Geneious	mRNA	358304	358477	.	+	.	Name=hypothetical protein mRNA
tig00000067	Geneious	CDS	358304	358477	.	+	0	Name=hypothetical protein CDS
tig00000067	Geneious	gene	358588	360255	.	+	.	Name=GAS2 gene
tig00000067	Geneious	mRNA	358588	360255	.	+	.	Name=GAS2 mRNA
tig00000067	Geneious	CDS	358588	360255	.	+	0	Name=GAS2 CDS
tig00000067	Geneious	gene	367032	367103	.	+	.	Name=TRR4 gene
tig00000067	Geneious	tRNA	367032	367103	.	+	.	Name=TRR4 tRNA
tig00000067	Geneious	gene	367734	368563	.	+	.	Name=RPL26A gene
tig00000067	Geneious	mRNA	367734	367752	.	+	.	Name=RPL26A mRNA;ID=ISyX++t3KBIB0Bvm6W1jFIJllAA.1652075085525.5270
tig00000067	Geneious	mRNA	368199	368563	.	+	.	Name=RPL26A mRNA;ID=ISyX++t3KBIB0Bvm6W1jFIJllAA.1652075085525.5270
tig00000067	Geneious	CDS	367734	367752	.	+	0	Name=RPL26A CDS;ID=ISyX++t3KBIB0Bvm6W1jFIJllAA.1652075085526.5271
tig00000067	Geneious	CDS	368199	368563	.	+	0	Name=RPL26A CDS;ID=ISyX++t3KBIB0Bvm6W1jFIJllAA.1652075085526.5271
tig00000067	Geneious	gene	368932	370460	.	+	.
tig00000067	Geneious	mRNA	368932	370460	.	+	.	Name=hypothetical protein mRNA
tig00000067	Geneious	CDS	368932	370460	.	+	0	Name=hypothetical protein CDS
tig00000067	Geneious	gene	370707	371011	.	-	.
tig00000067	Geneious	mRNA	370707	371011	.	-	.	Name=hypothetical protein mRNA
tig00000067	Geneious	CDS	370707	371011	.	-	0	Name=hypothetical protein CDS
tig00000067	Geneious	gene	372198	374783	.	-	.	Name=KAP95 gene
tig00000067	Geneious	mRNA	372198	374783	.	-	.	Name=KAP95 mRNA
tig00000067	Geneious	CDS	372198	374783	.	-	0	Name=KAP95 CDS
tig00000067	Geneious	gene	375343	376239	.	-	.	Name=DIC1 gene
tig00000067	Geneious	mRNA	375343	376239	.	-	.	Name=DIC1 mRNA
tig00000067	Geneious	CDS	375343	376239	.	-	0	Name=DIC1 CDS
tig00000067	Geneious	gene	377095	377745	.	+	.	Name=ORM2 gene
tig00000067	Geneious	mRNA	377095	377745	.	+	.	Name=ORM2 mRNA
tig00000067	Geneious	CDS	377095	377745	.	+	0	Name=ORM2 CDS
tig00000067	Geneious	gene	377854	378728	.	-	.	Name=NIT3 gene
tig00000067	Geneious	mRNA	377854	378728	.	-	.	Name=NIT3 mRNA
tig00000067	Geneious	CDS	377854	378728	.	-	0	Name=NIT3 CDS
tig00000067	Geneious	gene	379478	381899	.	+	.
tig00000067	Geneious	mRNA	379478	381899	.	+	.	Name=hypothetical protein mRNA
tig00000067	Geneious	CDS	379478	381899	.	+	0	Name=hypothetical protein CDS
tig00000067	Geneious	gene	382710	384524	.	+	.	Name=BUD8 gene
tig00000067	Geneious	mRNA	382710	384524	.	+	.	Name=BUD8 mRNA
tig00000067	Geneious	CDS	382710	384524	.	+	0	Name=BUD8 CDS
tig00000067	Geneious	gene	384711	385720	.	-	.	Name=TAL1 gene
tig00000067	Geneious	mRNA	384711	385720	.	-	.	Name=TAL1 mRNA
tig00000067	Geneious	CDS	384711	385720	.	-	0	Name=TAL1 CDS
tig00000067	Geneious	gene	386429	387616	.	-	.	Name=ILV5 gene
tig00000067	Geneious	mRNA	386429	387616	.	-	.	Name=ILV5 mRNA
tig00000067	Geneious	CDS	386429	387616	.	-	0	Name=ILV5 CDS
tig00000067	Geneious	gene	388682	389275	.	+	.	Name=ATG33 gene
tig00000067	Geneious	mRNA	388682	389275	.	+	.	Name=ATG33 mRNA
tig00000067	Geneious	CDS	388682	389275	.	+	0	Name=ATG33 CDS
tig00000067	Geneious	gene	389690	392356	.	+	.	Name=RSC2 gene
tig00000067	Geneious	mRNA	389690	392356	.	+	.	Name=RSC2 mRNA
tig00000067	Geneious	CDS	389690	392356	.	+	0	Name=RSC2 CDS
tig00000067	Geneious	gene	391843	392406	.	-	.
tig00000067	Geneious	mRNA	391843	392406	.	-	.	Name=hypothetical protein mRNA
tig00000067	Geneious	CDS	391843	392406	.	-	0	Name=hypothetical protein CDS
tig00000067	Geneious	gene	392638	394086	.	+	.	Name=ADE13 gene
tig00000067	Geneious	mRNA	392638	394086	.	+	.	Name=ADE13 mRNA
tig00000067	Geneious	CDS	392638	394086	.	+	0	Name=ADE13 CDS
tig00000067	Geneious	gene	394458	395777	.	+	.	Name=VPS38 gene
tig00000067	Geneious	mRNA	394458	395777	.	+	.	Name=VPS38 mRNA
tig00000067	Geneious	CDS	394458	395777	.	+	0	Name=VPS38 CDS
tig00000067	Geneious	gene	395743	397477	.	-	.	Name=DCR2 gene
tig00000067	Geneious	mRNA	395743	397477	.	-	.	Name=DCR2 mRNA
tig00000067	Geneious	CDS	395743	397477	.	-	0	Name=DCR2 CDS
tig00000067	Geneious	gene	397736	398032	.	-	.
tig00000067	Geneious	mRNA	397736	398032	.	-	.	Name=hypothetical protein mRNA
tig00000067	Geneious	CDS	397736	398032	.	-	0	Name=hypothetical protein CDS
tig00000067	Geneious	gene	398219	400369	.	+	.	Name=STE11 gene
tig00000067	Geneious	mRNA	398219	400369	.	+	.	Name=STE11 mRNA
tig00000067	Geneious	CDS	398219	400369	.	+	0	Name=STE11 CDS
tig00000067	Geneious	gene	400844	401500	.	-	.	Name=NMD4 gene
tig00000067	Geneious	mRNA	400844	401500	.	-	.	Name=NMD4 mRNA
tig00000067	Geneious	CDS	400844	401500	.	-	0	Name=NMD4 CDS
tig00000067	Geneious	gene	401810	402065	.	+	.
tig00000067	Geneious	mRNA	401810	402065	.	+	.	Name=hypothetical protein mRNA
tig00000067	Geneious	CDS	401810	402065	.	+	0	Name=hypothetical protein CDS
tig00000067	Geneious	gene	402410	402740	.	+	.	Name=GRX8 gene
tig00000067	Geneious	mRNA	402410	402740	.	+	.	Name=GRX8 mRNA
tig00000067	Geneious	CDS	402410	402740	.	+	0	Name=GRX8 CDS
tig00000067	Geneious	gene	404785	405660	.	+	.	Name=RPS22B gene
tig00000067	Geneious	mRNA	404785	404917	.	+	.	Name=RPS22B mRNA;ID=ISyX++t3KBIB0Bvm6W1jFIJllAA.1652075085529.5272
tig00000067	Geneious	mRNA	405401	405660	.	+	.	Name=RPS22B mRNA;ID=ISyX++t3KBIB0Bvm6W1jFIJllAA.1652075085529.5272
tig00000067	Geneious	CDS	404785	404917	.	+	0	Name=RPS22B CDS;ID=ISyX++t3KBIB0Bvm6W1jFIJllAA.1652075085529.5273
tig00000067	Geneious	CDS	405401	405660	.	+	0	Name=RPS22B CDS;ID=ISyX++t3KBIB0Bvm6W1jFIJllAA.1652075085529.5273
tig00000067	Geneious	gene	405053	405263	.	+	.
tig00000067	Geneious	ncRNA	405053	405263	.	+	.	Name=SNR44 ncRNA
tig00000067	Geneious	gene	405884	407679	.	+	.	Name=MDM30 gene
tig00000067	Geneious	mRNA	405884	407679	.	+	.	Name=MDM30 mRNA
tig00000067	Geneious	CDS	405884	407679	.	+	0	Name=MDM30 CDS
tig00000067	Geneious	gene	407894	409863	.	+	.	Name=SSQ1 gene
tig00000067	Geneious	mRNA	407894	409863	.	+	.	Name=SSQ1 mRNA
tig00000067	Geneious	CDS	407894	409863	.	+	0	Name=SSQ1 CDS
tig00000067	Geneious	gene	410056	410592	.	-	.	Name=ARC18 gene
tig00000067	Geneious	mRNA	410056	410592	.	-	.	Name=ARC18 mRNA
tig00000067	Geneious	CDS	410056	410592	.	-	0	Name=ARC18 CDS
tig00000067	Geneious	gene	411052	415116	.	+	.	Name=ROM2 gene
tig00000067	Geneious	mRNA	411052	415116	.	+	.	Name=ROM2 mRNA
tig00000067	Geneious	CDS	411052	415116	.	+	0	Name=ROM2 CDS
tig00000067	Geneious	gene	415687	416724	.	+	.	Name=SUR4 gene
tig00000067	Geneious	mRNA	415687	416724	.	+	.	Name=SUR4 mRNA
tig00000067	Geneious	CDS	415687	416724	.	+	0	Name=SUR4 CDS
tig00000067	Geneious	gene	416995	419695	.	-	.	Name=VID22 gene
tig00000067	Geneious	mRNA	416995	419695	.	-	.	Name=VID22 mRNA
tig00000067	Geneious	CDS	416995	419695	.	-	0	Name=VID22 CDS
tig00000067	Geneious	gene	420024	421053	.	+	.	Name=STP3 gene
tig00000067	Geneious	mRNA	420024	421053	.	+	.	Name=STP3 mRNA
tig00000067	Geneious	CDS	420024	421053	.	+	0	Name=STP3 CDS
tig00000067	Geneious	gene	421151	421879	.	-	.	Name=PSY3 gene
tig00000067	Geneious	mRNA	421151	421879	.	-	.	Name=PSY3 mRNA
tig00000067	Geneious	CDS	421151	421879	.	-	0	Name=PSY3 CDS
tig00000067	Geneious	gene	422071	423117	.	-	.	Name=FBP1 gene
tig00000067	Geneious	mRNA	422071	423117	.	-	.	Name=FBP1 mRNA
tig00000067	Geneious	CDS	422071	423117	.	-	0	Name=FBP1 CDS
tig00000067	Geneious	gene	424062	425504	.	-	.	Name=SEC61 gene
tig00000067	Geneious	mRNA	424062	425504	.	-	.	Name=SEC61 mRNA
tig00000067	Geneious	CDS	424062	425504	.	-	0	Name=SEC61 CDS
tig00000067	Geneious	gene	426606	427832	.	+	.	Name=CSR1 gene
tig00000067	Geneious	mRNA	426606	427832	.	+	.	Name=CSR1 mRNA
tig00000067	Geneious	CDS	426606	427832	.	+	0	Name=CSR1 CDS
tig00000067	Geneious	gene	428047	430248	.	+	.	Name=CTF3 gene
tig00000067	Geneious	mRNA	428047	430248	.	+	.	Name=CTF3 mRNA
tig00000067	Geneious	CDS	428047	430248	.	+	0	Name=CTF3 CDS
tig00000067	Geneious	gene	430393	433076	.	-	.	Name=NAM2 gene
tig00000067	Geneious	mRNA	430393	433076	.	-	.	Name=NAM2 mRNA
tig00000067	Geneious	CDS	430393	433076	.	-	0	Name=NAM2 CDS
tig00000067	Geneious	gene	433613	436954	.	+	.	Name=SMC6 gene
tig00000067	Geneious	mRNA	433613	436954	.	+	.	Name=SMC6 mRNA
tig00000067	Geneious	CDS	433613	436954	.	+	0	Name=SMC6 CDS
tig00000067	Geneious	rep_origin	436892	437131	.	+	.	Name=rep origin
tig00000067	Geneious	gene	437172	441217	.	-	.	Name=IKI3 gene
tig00000067	Geneious	mRNA	437172	441217	.	-	.	Name=IKI3 mRNA
tig00000067	Geneious	CDS	437172	441217	.	-	0	Name=IKI3 CDS
tig00000067	Geneious	gene	441309	441706	.	-	.	Name=SWC7 gene
tig00000067	Geneious	mRNA	441309	441706	.	-	.	Name=SWC7 mRNA
tig00000067	Geneious	CDS	441309	441706	.	-	0	Name=SWC7 CDS
tig00000067	Geneious	gene	441945	444586	.	+	.	Name=VAC14 gene
tig00000067	Geneious	mRNA	441945	444586	.	+	.	Name=VAC14 mRNA
tig00000067	Geneious	CDS	441945	444586	.	+	0	Name=VAC14 CDS
tig00000067	Geneious	gene	444690	445988	.	-	.	Name=REH1 gene
tig00000067	Geneious	mRNA	444690	445988	.	-	.	Name=REH1 mRNA
tig00000067	Geneious	CDS	444690	445988	.	-	0	Name=REH1 CDS
tig00000067	Geneious	gene	447495	447696	.	+	.
tig00000067	Geneious	ncRNA	447495	447696	.	+	.	Name=SNR34 ncRNA
tig00000067	Geneious	gene	447892	450974	.	-	.	Name=STE23 gene
tig00000067	Geneious	mRNA	447892	450974	.	-	.	Name=STE23 mRNA
tig00000067	Geneious	CDS	447892	450974	.	-	0	Name=STE23 CDS
tig00000067	Geneious	gene	451380	451718	.	+	.	Name=ECM19 gene
tig00000067	Geneious	mRNA	451380	451718	.	+	.	Name=ECM19 mRNA
tig00000067	Geneious	CDS	451380	451718	.	+	0	Name=ECM19 CDS
tig00000067	Geneious	gene	452037	452753	.	+	.	Name=CCW14 gene
tig00000067	Geneious	mRNA	452037	452753	.	+	.	Name=CCW14 mRNA
tig00000067	Geneious	CDS	452037	452753	.	+	0	Name=CCW14 CDS
tig00000067	Geneious	gene	453061	454616	.	-	.	Name=ART10 gene
tig00000067	Geneious	mRNA	453061	454616	.	-	.	Name=ART10 mRNA
tig00000067	Geneious	CDS	453061	454616	.	-	0	Name=ART10 CDS
tig00000067	Geneious	gene	455387	456225	.	+	.	Name=ATP10 gene
tig00000067	Geneious	mRNA	455387	456225	.	+	.	Name=ATP10 mRNA
tig00000067	Geneious	CDS	455387	456225	.	+	0	Name=ATP10 CDS
tig00000067	Geneious	gene	456257	457704	.	+	.	Name=CST9 gene
tig00000067	Geneious	mRNA	456257	457704	.	+	.	Name=CST9 mRNA
tig00000067	Geneious	CDS	456257	457704	.	+	0	Name=CST9 CDS
tig00000067	Geneious	gene	458035	458271	.	-	.	Name=COX8 gene
tig00000067	Geneious	mRNA	458035	458271	.	-	.	Name=COX8 mRNA
tig00000067	Geneious	CDS	458035	458271	.	-	0	Name=COX8 CDS
tig00000067	Geneious	gene	458541	460613	.	-	.	Name=VPS33 gene
tig00000067	Geneious	mRNA	458541	460613	.	-	.	Name=VPS33 mRNA
tig00000067	Geneious	CDS	458541	460613	.	-	0	Name=VPS33 CDS
tig00000067	Geneious	gene	460853	463195	.	-	.	Name=AFG2 gene
tig00000067	Geneious	mRNA	460853	463195	.	-	.	Name=AFG2 mRNA
tig00000067	Geneious	CDS	460853	463195	.	-	0	Name=AFG2 CDS
tig00000067	Geneious	gene	463459	467315	.	-	.	Name=SKI2 gene
tig00000067	Geneious	mRNA	463459	467315	.	-	.	Name=SKI2 mRNA
tig00000067	Geneious	CDS	463459	467315	.	-	0	Name=SKI2 CDS
tig00000067	Geneious	gene	467831	469892	.	-	.	Name=BDF1 gene
tig00000067	Geneious	mRNA	467831	469892	.	-	.	Name=BDF1 mRNA
tig00000067	Geneious	CDS	467831	469892	.	-	0	Name=BDF1 CDS
tig00000067	Geneious	rep_origin	468095	469290	.	+	.	Name=rep origin
tig00000067	Geneious	gene	470737	472741	.	-	.	Name=DUS3 gene
tig00000067	Geneious	mRNA	470737	472741	.	-	.	Name=DUS3 mRNA
tig00000067	Geneious	CDS	470737	472741	.	-	0	Name=DUS3 CDS
tig00000067	Geneious	gene	473859	475908	.	+	.	Name=SFP1 gene
tig00000067	Geneious	mRNA	473859	475908	.	+	.	Name=SFP1 mRNA
tig00000067	Geneious	CDS	473859	475908	.	+	0	Name=SFP1 CDS
tig00000067	Geneious	gene	477032	477888	.	+	.	Name=FLD1 gene
tig00000067	Geneious	mRNA	477032	477888	.	+	.	Name=FLD1 mRNA
tig00000067	Geneious	CDS	477032	477888	.	+	0	Name=FLD1 CDS
tig00000067	Geneious	gene	478078	479181	.	+	.	Name=DUS4 gene
tig00000067	Geneious	mRNA	478078	479181	.	+	.	Name=DUS4 mRNA
tig00000067	Geneious	CDS	478078	479181	.	+	0	Name=DUS4 CDS
tig00000067	Geneious	rep_origin	479180	479352	.	+	.	Name=rep origin
tig00000067	Geneious	gene	479353	480041	.	-	.	Name=RPL31B gene
tig00000067	Geneious	gene	480492	480642	.	-	.
tig00000067	Geneious	mRNA	480492	480642	.	-	.	Name=hypothetical protein mRNA
tig00000067	Geneious	CDS	480492	480642	.	-	0	Name=hypothetical protein CDS
tig00000067	Geneious	gene	481252	481938	.	+	.
tig00000067	Geneious	mRNA	481252	481938	.	+	.	Name=hypothetical protein mRNA
tig00000067	Geneious	CDS	481252	481938	.	+	0	Name=hypothetical protein CDS
tig00000067	Geneious	gene	482169	482537	.	-	.	Name=BLS1 gene
tig00000067	Geneious	mRNA	482169	482537	.	-	.	Name=BLS1 mRNA
tig00000067	Geneious	CDS	482169	482537	.	-	0	Name=BLS1 CDS
tig00000067	Geneious	gene	482697	485516	.	-	.	Name=UTP21 gene
tig00000067	Geneious	mRNA	482697	485516	.	-	.	Name=UTP21 mRNA
tig00000067	Geneious	CDS	482697	485516	.	-	0	Name=UTP21 CDS
tig00000067	Geneious	gene	485823	489262	.	+	.	Name=VIP1 gene
tig00000067	Geneious	mRNA	485823	489262	.	+	.	Name=VIP1 mRNA
tig00000067	Geneious	CDS	485823	489262	.	+	0	Name=VIP1 CDS
tig00000067	Geneious	gene	495535	496261	.	+	.	Name=CTR3 gene
tig00000067	Geneious	mRNA	495535	496261	.	+	.	Name=CTR3 mRNA
tig00000067	Geneious	CDS	495535	496261	.	+	0	Name=CTR3 CDS
tig00000067	Geneious	gene	496651	497475	.	+	.	Name=BER1 gene
tig00000067	Geneious	mRNA	496651	497475	.	+	.	Name=BER1 mRNA
tig00000067	Geneious	CDS	496651	497475	.	+	0	Name=BER1 CDS
tig00000067	Geneious	gene	498549	498755	.	-	.
tig00000067	Geneious	mRNA	498549	498755	.	-	.	Name=hypothetical protein mRNA
tig00000067	Geneious	CDS	498549	498755	.	-	0	Name=hypothetical protein CDS
tig00000067	Geneious	gene	499438	501465	.	+	.
tig00000067	Geneious	mRNA	499438	501465	.	+	.	Name=hypothetical protein mRNA
tig00000067	Geneious	CDS	499438	501465	.	+	0	Name=hypothetical protein CDS
tig00000067	Geneious	gene	501635	502425	.	-	.	Name=PUN1 gene
tig00000067	Geneious	mRNA	501635	502425	.	-	.	Name=PUN1 mRNA
tig00000067	Geneious	CDS	501635	502425	.	-	0	Name=PUN1 CDS
tig00000067	Geneious	gene	502539	502876	.	-	.
tig00000067	Geneious	mRNA	502539	502876	.	-	.	Name=hypothetical protein mRNA
tig00000067	Geneious	CDS	502539	502876	.	-	0	Name=hypothetical protein CDS
tig00000067	Geneious	gene	503287	504987	.	+	.	Name=VPS36 gene
tig00000067	Geneious	mRNA	503287	504987	.	+	.	Name=VPS36 mRNA
tig00000067	Geneious	CDS	503287	504987	.	+	0	Name=VPS36 CDS
tig00000067	Geneious	gene	505191	506372	.	-	.	Name=CDC73 gene
tig00000067	Geneious	mRNA	505191	506372	.	-	.	Name=CDC73 mRNA
tig00000067	Geneious	CDS	505191	506372	.	-	0	Name=CDC73 CDS
tig00000067	Geneious	gene	506705	511006	.	+	.
tig00000067	Geneious	mRNA	506705	511006	.	+	.	Name=hypothetical protein mRNA
tig00000067	Geneious	CDS	506705	511006	.	+	0	Name=hypothetical protein CDS
tig00000067	Geneious	LTR	511499	511813	.	+	.	Name=Ty1 LTR
tig00000067	Geneious	gene	512055	513146	.	+	.	Name=URA4 gene
tig00000067	Geneious	mRNA	512055	513146	.	+	.	Name=URA4 mRNA
tig00000067	Geneious	CDS	512055	513146	.	+	0	Name=URA4 CDS
tig00000067	Geneious	gene	513357	513826	.	-	.	Name=RPN13 gene
tig00000067	Geneious	mRNA	513357	513826	.	-	.	Name=RPN13 mRNA
tig00000067	Geneious	CDS	513357	513826	.	-	0	Name=RPN13 CDS
tig00000067	Geneious	gene	514164	519954	.	+	.
tig00000067	Geneious	mRNA	514164	519954	.	+	.	Name=hypothetical protein mRNA
tig00000067	Geneious	CDS	514164	519954	.	+	0	Name=hypothetical protein CDS
tig00000067	Geneious	gene	520176	521427	.	-	.	Name=ATG17 gene
tig00000067	Geneious	mRNA	520176	521427	.	-	.	Name=ATG17 mRNA
tig00000067	Geneious	CDS	520176	521427	.	-	0	Name=ATG17 CDS
tig00000067	Geneious	gene	521652	523775	.	+	.	Name=SPP382 gene
tig00000067	Geneious	mRNA	521652	523775	.	+	.	Name=SPP382 mRNA
tig00000067	Geneious	CDS	521652	523775	.	+	0	Name=SPP382 CDS
tig00000067	Geneious	mobile_element	489472	494924	.	+	.	Name=mobile element
tig00000067	Geneious	mobile_element	524507	529944	.	-	.	Name=mobile element
tig00000067	Geneious	gene	531135	535052	.	+	.	Name=TUS1 gene
tig00000067	Geneious	mRNA	531135	535052	.	+	.	Name=TUS1 mRNA
tig00000067	Geneious	CDS	531135	535052	.	+	0	Name=TUS1 CDS
tig00000067	Geneious	gene	535297	536347	.	+	.	Name=TDA5 gene
tig00000067	Geneious	mRNA	535297	535376	.	+	.	Name=TDA5 mRNA;ID=ISyX++t3KBIB0Bvm6W1jFIJllAA.1652075085542.5274
tig00000067	Geneious	mRNA	535448	536347	.	+	.	Name=TDA5 mRNA;ID=ISyX++t3KBIB0Bvm6W1jFIJllAA.1652075085542.5274
tig00000067	Geneious	CDS	535297	535376	.	+	0	Name=TDA5 CDS;ID=ISyX++t3KBIB0Bvm6W1jFIJllAA.1652075085543.5275
tig00000067	Geneious	CDS	535448	536347	.	+	0	Name=TDA5 CDS;ID=ISyX++t3KBIB0Bvm6W1jFIJllAA.1652075085543.5275
tig00000067	Geneious	gene	536662	538672	.	+	.	Name=MAG2 gene
tig00000067	Geneious	mRNA	536662	538672	.	+	.	Name=MAG2 mRNA
tig00000067	Geneious	CDS	536662	538672	.	+	0	Name=MAG2 CDS
tig00000067	Geneious	gene	539009	540963	.	+	.	Name=CRN1 gene
tig00000067	Geneious	mRNA	539009	540963	.	+	.	Name=CRN1 mRNA
tig00000067	Geneious	CDS	539009	540963	.	+	0	Name=CRN1 CDS
tig00000067	Geneious	gene	541663	548353	.	+	.	Name=SEN1 gene
tig00000067	Geneious	mRNA	541663	548353	.	+	.	Name=SEN1 mRNA
tig00000067	Geneious	CDS	541663	548353	.	+	0	Name=SEN1 CDS
tig00000067	Geneious	gene	548564	549923	.	-	.	Name=ATG23 gene
tig00000067	Geneious	mRNA	548564	549923	.	-	.	Name=ATG23 mRNA
tig00000067	Geneious	CDS	548564	549923	.	-	0	Name=ATG23 CDS
tig00000067	Geneious	gene	550776	552346	.	+	.	Name=IMD3 gene
tig00000067	Geneious	mRNA	550776	552346	.	+	.	Name=IMD3 mRNA
tig00000067	Geneious	CDS	550776	552346	.	+	0	Name=IMD3 CDS
tig00000067	Geneious	gene	552565	554224	.	-	.	Name=CNA1 gene
tig00000067	Geneious	mRNA	552565	554224	.	-	.	Name=CNA1 mRNA
tig00000067	Geneious	CDS	552565	554224	.	-	0	Name=CNA1 CDS
tig00000067	Geneious	gene	554593	555210	.	+	.	Name=TSR2 gene
tig00000067	Geneious	mRNA	554593	555210	.	+	.	Name=TSR2 mRNA
tig00000067	Geneious	CDS	554593	555210	.	+	0	Name=TSR2 CDS
tig00000067	Geneious	rep_origin	555401	555690	.	+	.	Name=rep origin
tig00000067	Geneious	gene	555636	559457	.	-	.	Name=ECM30 gene
tig00000067	Geneious	mRNA	555636	559457	.	-	.	Name=ECM30 mRNA
tig00000067	Geneious	CDS	555636	559457	.	-	0	Name=ECM30 CDS
tig00000067	Geneious	gene	559832	560233	.	-	.	Name=DIF1 gene
tig00000067	Geneious	mRNA	559832	560233	.	-	.	Name=DIF1 mRNA
tig00000067	Geneious	CDS	559832	560233	.	-	0	Name=DIF1 CDS
tig00000067	Geneious	gene	560715	561989	.	+	.	Name=CAR2 gene
tig00000067	Geneious	mRNA	560715	561989	.	+	.	Name=CAR2 mRNA
tig00000067	Geneious	CDS	560715	561989	.	+	0	Name=CAR2 CDS
tig00000067	Geneious	rep_origin	562009	562236	.	+	.	Name=rep origin
tig00000067	Geneious	gene	562123	562392	.	-	.	Name=LSM3 gene
tig00000067	Geneious	mRNA	562123	562392	.	-	.	Name=LSM3 mRNA
tig00000067	Geneious	CDS	562123	562392	.	-	0	Name=LSM3 CDS
tig00000067	Geneious	gene	562704	563663	.	+	.	Name=MRPL4 gene
tig00000067	Geneious	mRNA	562704	563663	.	+	.	Name=MRPL4 mRNA
tig00000067	Geneious	CDS	562704	563663	.	+	0	Name=MRPL4 CDS
tig00000067	Geneious	gene	563781	565910	.	-	.	Name=SEC39 gene
tig00000067	Geneious	mRNA	563781	565910	.	-	.	Name=SEC39 mRNA
tig00000067	Geneious	CDS	563781	565910	.	-	0	Name=SEC39 CDS
tig00000067	Geneious	gene	566352	567119	.	-	.	Name=RPS1A gene%3B RPS1B gene
tig00000067	Geneious	mRNA	566352	567119	.	-	.	Name=RPS1A mRNA%3B RPS1B mRNA
tig00000067	Geneious	CDS	566352	567119	.	-	0	Name=RPS1A CDS%3B RPS1B CDS
tig00000067	Geneious	gene	567524	570460	.	-	.	Name=SIR3 gene
tig00000067	Geneious	mRNA	567524	570460	.	-	.	Name=SIR3 mRNA
tig00000067	Geneious	CDS	567524	570460	.	-	0	Name=SIR3 CDS
tig00000067	Geneious	gene	570834	572180	.	+	.	Name=ECM7 gene
tig00000067	Geneious	mRNA	570834	572180	.	+	.	Name=ECM7 mRNA
tig00000067	Geneious	CDS	570834	572180	.	+	0	Name=ECM7 CDS
tig00000067	Geneious	rep_origin	572182	572421	.	+	.	Name=rep origin
tig00000067	Geneious	gene	572398	573046	.	+	.	Name=GMC2 gene
tig00000067	Geneious	mRNA	572398	572781	.	+	.	Name=GMC2 mRNA;ID=ISyX++t3KBIB0Bvm6W1jFIJllAA.1652075085546.5276
tig00000067	Geneious	mRNA	572864	573046	.	+	.	Name=GMC2 mRNA;ID=ISyX++t3KBIB0Bvm6W1jFIJllAA.1652075085546.5276
tig00000067	Geneious	CDS	572398	572781	.	+	0	Name=GMC2 CDS;ID=ISyX++t3KBIB0Bvm6W1jFIJllAA.1652075085546.5277
tig00000067	Geneious	CDS	572864	573046	.	+	0	Name=GMC2 CDS;ID=ISyX++t3KBIB0Bvm6W1jFIJllAA.1652075085546.5277
tig00000067	Geneious	gene	573424	574725	.	+	.
tig00000067	Geneious	mRNA	573424	574725	.	+	.	Name=hypothetical protein mRNA
tig00000067	Geneious	CDS	573424	574725	.	+	0	Name=hypothetical protein CDS
tig00000067	Geneious	gene	575066	576102	.	-	.	Name=VMA6 gene
tig00000067	Geneious	mRNA	575066	576102	.	-	.	Name=VMA6 mRNA
tig00000067	Geneious	CDS	575066	576102	.	-	0	Name=VMA6 CDS
tig00000067	Geneious	gene	577061	577975	.	+	.	Name=RPL6B gene
tig00000067	Geneious	mRNA	577061	577075	.	+	.	Name=RPL6B mRNA;ID=ISyX++t3KBIB0Bvm6W1jFIJllAA.1652075085546.5278
tig00000067	Geneious	mRNA	577460	577975	.	+	.	Name=RPL6B mRNA;ID=ISyX++t3KBIB0Bvm6W1jFIJllAA.1652075085546.5278
tig00000067	Geneious	CDS	577061	577075	.	+	0	Name=RPL6B CDS;ID=ISyX++t3KBIB0Bvm6W1jFIJllAA.1652075085546.5279
tig00000067	Geneious	CDS	577460	577975	.	+	0	Name=RPL6B CDS;ID=ISyX++t3KBIB0Bvm6W1jFIJllAA.1652075085546.5279
tig00000067	Geneious	gene	579041	580216	.	+	.	Name=FPR4 gene
tig00000067	Geneious	mRNA	579041	580216	.	+	.	Name=FPR4 mRNA
tig00000067	Geneious	CDS	579041	580216	.	+	0	Name=FPR4 CDS
tig00000067	Geneious	gene	580829	583967	.	+	.	Name=HMG2 gene
tig00000067	Geneious	mRNA	580829	583967	.	+	.	Name=HMG2 mRNA
tig00000067	Geneious	CDS	580829	583967	.	+	0	Name=HMG2 CDS
tig00000067	Geneious	gene	584296	586955	.	+	.	Name=LEU3 gene
tig00000067	Geneious	mRNA	584296	586955	.	+	.	Name=LEU3 mRNA
tig00000067	Geneious	CDS	584296	586955	.	+	0	Name=LEU3 CDS
tig00000067	Geneious	gene	587473	589568	.	-	.	Name=SST2 gene
tig00000067	Geneious	mRNA	587473	589568	.	-	.	Name=SST2 mRNA
tig00000067	Geneious	CDS	587473	589568	.	-	0	Name=SST2 CDS
tig00000067	Geneious	gene	590002	591186	.	-	.	Name=RIF2 gene
tig00000067	Geneious	mRNA	590002	591186	.	-	.	Name=RIF2 mRNA
tig00000067	Geneious	CDS	590002	591186	.	-	0	Name=RIF2 CDS
tig00000067	Geneious	gene	592197	600075	.	+	.	Name=FMP27 gene
tig00000067	Geneious	mRNA	592197	600075	.	+	.	Name=FMP27 mRNA
tig00000067	Geneious	CDS	592197	600075	.	+	0	Name=FMP27 CDS
tig00000067	Geneious	LTR	600492	600821	.	-	.	Name=Ty1 LTR
tig00000067	Geneious	gene	601820	602734	.	+	.
tig00000067	Geneious	mRNA	601820	602734	.	+	.	Name=hypothetical protein mRNA
tig00000067	Geneious	CDS	601820	602734	.	+	0	Name=hypothetical protein CDS
tig00000067	Geneious	gene	603261	603875	.	+	.
tig00000067	Geneious	mRNA	603261	603875	.	+	.	Name=hypothetical protein mRNA
tig00000067	Geneious	CDS	603261	603875	.	+	0	Name=hypothetical protein CDS
tig00000067	Geneious	gene	604003	604960	.	-	.	Name=NBP1 gene
tig00000067	Geneious	mRNA	604003	604960	.	-	.	Name=NBP1 mRNA
tig00000067	Geneious	CDS	604003	604960	.	-	0	Name=NBP1 CDS
tig00000067	Geneious	gene	605523	606707	.	+	.	Name=GAB1 gene
tig00000067	Geneious	mRNA	605523	606707	.	+	.	Name=GAB1 mRNA
tig00000067	Geneious	CDS	605523	606707	.	+	0	Name=GAB1 CDS
tig00000067	Geneious	gene	607945	609076	.	-	.
tig00000067	Geneious	mRNA	607945	609076	.	-	.	Name=hypothetical protein mRNA
tig00000067	Geneious	CDS	607945	609076	.	-	0	Name=hypothetical protein CDS
tig00000067	Geneious	repeat_region	612935	613217	.	+	.	Name=repeat region
tig00000067	Geneious	repeat_region	613230	613350	.	+	.	Name=repeat region
tig00000067	Geneious	repeat_region	613351	619834	.	+	.	Name=repeat region
tig00000067	Geneious	gene	614149	614757	.	+	.
tig00000067	Geneious	gene	620846	621453	.	+	.
tig00000067	Geneious	gene	627502	628109	.	+	.
tig00000067	Geneious	gene	634314	634921	.	+	.
tig00000067	Geneious	mRNA	614149	614757	.	+	.	Name=hypothetical protein mRNA
tig00000067	Geneious	mRNA	620846	621453	.	+	.	Name=hypothetical protein mRNA
tig00000067	Geneious	mRNA	627502	628109	.	+	.	Name=hypothetical protein mRNA
tig00000067	Geneious	mRNA	634314	634921	.	+	.	Name=hypothetical protein mRNA
tig00000067	Geneious	CDS	614149	614757	.	+	0	Name=hypothetical protein CDS
tig00000067	Geneious	CDS	620846	621453	.	+	0	Name=hypothetical protein CDS
tig00000067	Geneious	CDS	627502	628109	.	+	0	Name=hypothetical protein CDS
tig00000067	Geneious	CDS	634314	634921	.	+	0	Name=hypothetical protein CDS
tig00000067	Geneious	gene	615280	619429	.	+	.	Name=YRF1-4 gene
tig00000067	Geneious	gene	622086	626232	.	+	.	Name=YRF1-4 gene
tig00000067	Geneious	gene	628743	632890	.	+	.	Name=YRF1-4 gene
tig00000067	Geneious	gene	635555	639700	.	+	.	Name=YRF1-4 gene
tig00000067	Geneious	mRNA	615280	619429	.	+	.	Name=YRF1-4 mRNA
tig00000067	Geneious	mRNA	622086	626232	.	+	.	Name=YRF1-4 mRNA
tig00000067	Geneious	mRNA	628743	632890	.	+	.	Name=YRF1-4 mRNA
tig00000067	Geneious	mRNA	635555	639700	.	+	.	Name=YRF1-4 mRNA
tig00000067	Geneious	CDS	615280	619429	.	+	0	Name=YRF1-4 CDS
tig00000067	Geneious	CDS	622086	626232	.	+	0	Name=YRF1-4 CDS
tig00000067	Geneious	CDS	628743	632890	.	+	0	Name=YRF1-4 CDS
tig00000067	Geneious	CDS	635555	639700	.	+	0	Name=YRF1-4 CDS
tig00000067	Geneious	gene	626589	626705	.	-	.
tig00000067	Geneious	mRNA	626589	626705	.	-	.	Name=hypothetical protein mRNA
tig00000067	Geneious	CDS	626589	626705	.	-	0	Name=hypothetical protein CDS
tig00000067	Geneious	repeat_region	619993	626510	.	+	.	Name=repeat region
tig00000067	Geneious	repeat_region	626649	633167	.	+	.	Name=repeat region
tig00000067	Geneious	repeat_region	633461	639978	.	+	.	Name=repeat region
tig00000067	Geneious	repeat_region	619882	619932	.	+	.	Name=repeat region
tig00000067	Geneious	repeat_region	633332	633383	.	+	.	Name=repeat region
tig00000067	Geneious	repeat_region	640143	640194	.	+	.	Name=repeat region
tig00000067	Geneious	repeat_region	640190	640241	.	+	.	Name=repeat region
tig00000067	Geneious	mRNA	620846	621637	.	+	.	Name=hypothetical protein mRNA;ID=ISyX++t3KBIB0Bvm6W1jFIJllAA.1652075085550.5280
tig00000067	Geneious	mRNA	622904	626232	.	+	.	Name=hypothetical protein mRNA;ID=ISyX++t3KBIB0Bvm6W1jFIJllAA.1652075085550.5280
tig00000067	Geneious	mRNA	627502	628294	.	+	.	Name=hypothetical protein mRNA;ID=ISyX++t3KBIB0Bvm6W1jFIJllAA.1652075085550.5281
tig00000067	Geneious	mRNA	629561	632890	.	+	.	Name=hypothetical protein mRNA;ID=ISyX++t3KBIB0Bvm6W1jFIJllAA.1652075085550.5281
tig00000067	Geneious	mRNA	634314	635106	.	+	.	Name=hypothetical protein mRNA;ID=ISyX++t3KBIB0Bvm6W1jFIJllAA.1652075085550.5282
tig00000067	Geneious	mRNA	636373	639700	.	+	.	Name=hypothetical protein mRNA;ID=ISyX++t3KBIB0Bvm6W1jFIJllAA.1652075085550.5282
tig00000067	Geneious	CDS	620846	621637	.	+	0	Name=hypothetical protein CDS;ID=ISyX++t3KBIB0Bvm6W1jFIJllAA.1652075085550.5283
tig00000067	Geneious	CDS	622904	626232	.	+	0	Name=hypothetical protein CDS;ID=ISyX++t3KBIB0Bvm6W1jFIJllAA.1652075085550.5283
tig00000067	Geneious	CDS	627502	628294	.	+	0	Name=hypothetical protein CDS;ID=ISyX++t3KBIB0Bvm6W1jFIJllAA.1652075085550.5284
tig00000067	Geneious	CDS	629561	632890	.	+	0	Name=hypothetical protein CDS;ID=ISyX++t3KBIB0Bvm6W1jFIJllAA.1652075085550.5284
tig00000067	Geneious	CDS	634314	635106	.	+	0	Name=hypothetical protein CDS;ID=ISyX++t3KBIB0Bvm6W1jFIJllAA.1652075085550.5285
tig00000067	Geneious	CDS	636373	639700	.	+	0	Name=hypothetical protein CDS;ID=ISyX++t3KBIB0Bvm6W1jFIJllAA.1652075085550.5285
tig00000067	Geneious	repeat_region	613290	613337	.	+	.	Name=repeat region
tig00000067	Geneious	repeat_region	619934	619983	.	+	.	Name=repeat region
tig00000067	Geneious	repeat_region	633358	633407	.	+	.	Name=repeat region
tig00000067	Geneious	repeat_region	633412	633458	.	+	.	Name=repeat region
tig00000067	Geneious	repeat_region	640153	640197	.	+	.	Name=repeat region
tig00000067	Geneious	repeat_region	640207	640257	.	+	.	Name=repeat region
tig00000067	Geneious	repeat_region	640229	640279	.	+	.	Name=repeat region
tig00000067	Geneious	repeat_region	640263	640310	.	+	.	Name=repeat region
tig00000067	Geneious	repeat_region	640313	640362	.	+	.	Name=repeat region
tig00000067	Geneious	mobile_element	138159	144050	.	+	.	Name=mobile element
tig00000067	Geneious	mobile_element	195817	201715	.	+	.	Name=mobile element
tig00000067	Geneious	mobile_element	360969	366871	.	+	.	Name=mobile element
tig00000067	Geneious	LTR	138159	138471	.	+	.	Name=Ty1 LTR
tig00000067	Geneious	LTR	143738	144050	.	+	.	Name=Ty1 LTR
tig00000067	Geneious	LTR	195817	196129	.	+	.	Name=Ty1 LTR
tig00000067	Geneious	LTR	201403	201715	.	+	.	Name=Ty1 LTR
tig00000067	Geneious	LTR	360969	361285	.	+	.	Name=Ty1 LTR
tig00000067	Geneious	LTR	366555	366871	.	+	.	Name=Ty1 LTR
tig00000067	Geneious	centromere	192926	192935	.	+	.	Name=CEN15 CDEI of CEN15 centromere
tig00000067	Geneious	centromere	381325	381334	.	+	.	Name=CEN15 CDEI of CEN15 centromere
tig00000067	Geneious	centromere	545174	545183	.	-	.	Name=CEN15 CDEI of CEN15 centromere
tig00000067	Geneious	mobile_element	138158	144070	.	+	.	Name=mobile element
tig00000067	Geneious	mobile_element	195816	201735	.	+	.	Name=mobile element
tig00000067	Geneious	mobile_element	360968	366891	.	+	.	Name=mobile element
tig00000067	Geneious	LTR	360968	361305	.	+	.	Name=Ty1 LTR
tig00000067	Geneious	LTR	366554	366891	.	+	.	Name=Ty1 LTR
tig00000067	Geneious	LTR	360568	360898	.	-	.	Name=Ty1 LTR
tig00000067	Geneious	LTR	138158	138491	.	+	.	Name=Ty2 LTR
tig00000067	Geneious	LTR	143737	144070	.	+	.	Name=Ty2 LTR
tig00000067	Geneious	LTR	195816	196145	.	+	.	Name=Ty2 LTR
tig00000067	Geneious	LTR	201402	201735	.	+	.	Name=Ty2 LTR
tig00000067	Geneious	LTR	489471	489802	.	+	.	Name=Ty2 LTR
tig00000067	Geneious	LTR	495100	495431	.	+	.	Name=Ty2 LTR
tig00000067	Geneious	LTR	529614	529945	.	-	.	Name=Ty2 LTR
tig00000067	Geneious	LTR	524508	524839	.	-	.	Name=Ty2 LTR
tig00000067	Geneious	LTR	276623	276955	.	-	.	Name=Ty2 LTR
tig00000067	Geneious	mobile_element	489473	495433	.	+	.	Name=mobile element
tig00000067	Geneious	LTR	138160	138493	.	+	.	Name=Ty2 LTR
tig00000067	Geneious	LTR	143739	144072	.	+	.	Name=Ty2 LTR
tig00000067	Geneious	LTR	195818	196151	.	+	.	Name=Ty2 LTR
tig00000067	Geneious	LTR	201404	201737	.	+	.	Name=Ty2 LTR
tig00000067	Geneious	LTR	489473	489804	.	+	.	Name=Ty2 LTR
tig00000067	Geneious	LTR	495102	495433	.	+	.	Name=Ty2 LTR
tig00000067	Geneious	LTR	529612	529943	.	-	.	Name=Ty2 LTR
tig00000067	Geneious	LTR	524506	524837	.	-	.	Name=Ty2 LTR
tig00000067	Geneious	LTR	276621	276953	.	-	.	Name=Ty2 LTR
tig00000067	Geneious	mobile_element	489471	495433	.	+	.	Name=mobile element
tig00000067	Geneious	LTR	195816	196149	.	+	.	Name=Ty2 LTR
tig00000067	Geneious	CDS	489763	491056	.	+	0	Name=hypothetical protein CDS;ID=ISyX++t3KBIB0Bvm6W1jFIJllAA.1652075085552.5286
tig00000067	Geneious	CDS	491058	495078	.	+	0	Name=hypothetical protein CDS;ID=ISyX++t3KBIB0Bvm6W1jFIJllAA.1652075085552.5286
tig00000067	Geneious	LTR	495100	495433	.	+	.	Name=Ty2 LTR
tig00000067	Geneious	LTR	360970	361307	.	+	.	Name=Ty1 LTR
tig00000067	Geneious	LTR	366556	366893	.	+	.	Name=Ty1 LTR
tig00000067	Geneious	LTR	360566	360896	.	-	.	Name=Ty1 LTR
tig00000067	Geneious	telomere	619296	626659	.	+	.
tig00000067	Geneious	telomere	625959	633315	.	+	.
tig00000067	Geneious	telomere	632759	640126	.	+	.
tig00000067	Geneious	repeat_region	612935	613187	.	+	.	Name=repeat region
tig00000067	Geneious	repeat_region	619995	626640	.	+	.	Name=repeat region
tig00000067	Geneious	repeat_region	626651	633297	.	+	.	Name=repeat region
tig00000067	Geneious	repeat_region	633463	640108	.	+	.	Name=repeat region
tig00000067	Geneious	repeat_region	613228	613245	.	+	.	Name=repeat region
tig00000067	Geneious	repeat_region	613257	613274	.	+	.	Name=repeat region
tig00000067	Geneious	repeat_region	613277	613294	.	+	.	Name=repeat region
tig00000067	Geneious	repeat_region	613290	613307	.	+	.	Name=repeat region
tig00000067	Geneious	repeat_region	613334	613351	.	+	.	Name=repeat region
tig00000067	Geneious	repeat_region	619844	619861	.	+	.	Name=repeat region
tig00000067	Geneious	repeat_region	619857	619874	.	+	.	Name=repeat region
tig00000067	Geneious	repeat_region	619880	619896	.	+	.	Name=repeat region
tig00000067	Geneious	repeat_region	619909	619926	.	+	.	Name=repeat region
tig00000067	Geneious	repeat_region	619934	619951	.	+	.	Name=repeat region
tig00000067	Geneious	repeat_region	619953	619971	.	+	.	Name=repeat region
tig00000067	Geneious	repeat_region	619967	619984	.	+	.	Name=repeat region
tig00000067	Geneious	repeat_region	633298	633315	.	+	.	Name=repeat region
tig00000067	Geneious	repeat_region	633319	633336	.	+	.	Name=repeat region
tig00000067	Geneious	repeat_region	633336	633352	.	+	.	Name=repeat region
tig00000067	Geneious	repeat_region	633358	633375	.	+	.	Name=repeat region
tig00000067	Geneious	repeat_region	633371	633387	.	+	.	Name=repeat region
tig00000067	Geneious	repeat_region	633391	633408	.	+	.	Name=repeat region
tig00000067	Geneious	repeat_region	633412	633429	.	+	.	Name=repeat region
tig00000067	Geneious	repeat_region	633429	633446	.	+	.	Name=repeat region
tig00000067	Geneious	repeat_region	633442	633459	.	+	.	Name=repeat region
tig00000067	Geneious	repeat_region	640109	640126	.	+	.	Name=repeat region
tig00000067	Geneious	repeat_region	640130	640147	.	+	.	Name=repeat region
tig00000067	Geneious	repeat_region	640147	640163	.	+	.	Name=repeat region
tig00000067	Geneious	repeat_region	640169	640186	.	+	.	Name=repeat region
tig00000067	Geneious	repeat_region	640182	640198	.	+	.	Name=repeat region
tig00000067	Geneious	repeat_region	640194	640211	.	+	.	Name=repeat region
tig00000067	Geneious	repeat_region	640207	640224	.	+	.	Name=repeat region
tig00000067	Geneious	repeat_region	640229	640246	.	+	.	Name=repeat region
tig00000067	Geneious	repeat_region	640248	640265	.	+	.	Name=repeat region
tig00000067	Geneious	repeat_region	640263	640280	.	+	.	Name=repeat region
tig00000067	Geneious	repeat_region	640280	640297	.	+	.	Name=repeat region
tig00000067	Geneious	repeat_region	640301	640317	.	+	.	Name=repeat region
tig00000067	Geneious	repeat_region	640313	640330	.	+	.	Name=repeat region
tig00000067	Geneious	repeat_region	640334	640351	.	+	.	Name=repeat region
tig00000067	Geneious	repeat_region	640347	640365	.	+	.	Name=repeat region
tig00000067	Geneious	telomere	619296	626510	.	+	.
tig00000067	Geneious	telomere	625959	633167	.	+	.
tig00000067	Geneious	telomere	632759	639978	.	+	.
tig00000067	Geneious	repeat_region	619995	626510	.	+	.	Name=repeat region
tig00000067	Geneious	repeat_region	626651	633167	.	+	.	Name=repeat region
tig00000067	Geneious	repeat_region	633463	639978	.	+	.	Name=repeat region
tig00000067	Geneious	LTR	360969	361011	.	+	.	Name=Ty1 LTR
tig00000067	Geneious	LTR	366555	366597	.	+	.	Name=Ty1 LTR
tig00000067	Geneious	LTR	360567	360848	.	-	.	Name=Ty1 LTR
tig00000067	Geneious	LTR	138159	138482	.	+	.	Name=Ty2 LTR
tig00000067	Geneious	LTR	143738	144061	.	+	.	Name=Ty2 LTR
tig00000067	Geneious	LTR	195817	196140	.	+	.	Name=Ty2 LTR
tig00000067	Geneious	LTR	201403	201726	.	+	.	Name=Ty2 LTR
tig00000067	Geneious	LTR	489472	489793	.	+	.	Name=Ty2 LTR
tig00000067	Geneious	LTR	495101	495422	.	+	.	Name=Ty2 LTR
tig00000067	Geneious	LTR	529623	529944	.	-	.	Name=Ty2 LTR
tig00000067	Geneious	LTR	524517	524838	.	-	.	Name=Ty2 LTR
tig00000067	Geneious	LTR	276632	276954	.	-	.	Name=Ty2 LTR
tig00000067	Geneious	centromere	358926	358935	.	+	.	Name=CEN16 CDEI of CEN16 centromere
tig00000067	Geneious	centromere	496032	496041	.	+	.	Name=CEN16 CDEI of CEN16 centromere
tig00000067	Geneious	centromere	519554	519563	.	+	.	Name=CEN16 CDEI of CEN16 centromere
tig00000067	Geneious	gene	620511	621368	.	+	.
tig00000067	Geneious	gene	627167	628024	.	+	.
tig00000067	Geneious	gene	633979	634836	.	+	.
tig00000067	Geneious	mRNA	613833	613851	.	+	.	Name=hypothetical protein mRNA;ID=ISyX++t3KBIB0Bvm6W1jFIJllAA.1652075085554.5287
tig00000067	Geneious	mRNA	613976	614672	.	+	.	Name=hypothetical protein mRNA;ID=ISyX++t3KBIB0Bvm6W1jFIJllAA.1652075085554.5287
tig00000067	Geneious	mRNA	620511	620529	.	+	.	Name=hypothetical protein mRNA;ID=ISyX++t3KBIB0Bvm6W1jFIJllAA.1652075085554.5288
tig00000067	Geneious	mRNA	620668	621368	.	+	.	Name=hypothetical protein mRNA;ID=ISyX++t3KBIB0Bvm6W1jFIJllAA.1652075085554.5288
tig00000067	Geneious	mRNA	627167	627185	.	+	.	Name=hypothetical protein mRNA;ID=ISyX++t3KBIB0Bvm6W1jFIJllAA.1652075085554.5289
tig00000067	Geneious	mRNA	627324	628024	.	+	.	Name=hypothetical protein mRNA;ID=ISyX++t3KBIB0Bvm6W1jFIJllAA.1652075085554.5289
tig00000067	Geneious	mRNA	633979	633997	.	+	.	Name=hypothetical protein mRNA;ID=ISyX++t3KBIB0Bvm6W1jFIJllAA.1652075085554.5290
tig00000067	Geneious	mRNA	634136	634836	.	+	.	Name=hypothetical protein mRNA;ID=ISyX++t3KBIB0Bvm6W1jFIJllAA.1652075085554.5290
tig00000067	Geneious	CDS	613833	613851	.	+	0	Name=hypothetical protein CDS;ID=ISyX++t3KBIB0Bvm6W1jFIJllAA.1652075085554.5291
tig00000067	Geneious	CDS	613976	614672	.	+	0	Name=hypothetical protein CDS;ID=ISyX++t3KBIB0Bvm6W1jFIJllAA.1652075085554.5291
tig00000067	Geneious	CDS	620511	620529	.	+	0	Name=hypothetical protein CDS;ID=ISyX++t3KBIB0Bvm6W1jFIJllAA.1652075085554.5292
tig00000067	Geneious	CDS	620668	621368	.	+	0	Name=hypothetical protein CDS;ID=ISyX++t3KBIB0Bvm6W1jFIJllAA.1652075085554.5292
tig00000067	Geneious	CDS	627167	627185	.	+	0	Name=hypothetical protein CDS;ID=ISyX++t3KBIB0Bvm6W1jFIJllAA.1652075085554.5293
tig00000067	Geneious	CDS	627324	628024	.	+	0	Name=hypothetical protein CDS;ID=ISyX++t3KBIB0Bvm6W1jFIJllAA.1652075085554.5293
tig00000067	Geneious	CDS	633979	633997	.	+	0	Name=hypothetical protein CDS;ID=ISyX++t3KBIB0Bvm6W1jFIJllAA.1652075085554.5294
tig00000067	Geneious	CDS	634136	634836	.	+	0	Name=hypothetical protein CDS;ID=ISyX++t3KBIB0Bvm6W1jFIJllAA.1652075085554.5294
tig00000067	Geneious	Transcription Factor	421778	421787	.	+	.	Name=MCM1%3B SRF
tig00000067	Geneious	Transcription Factor	78671	78680	.	-	.	Name=MCM1%3B SRF
tig00000067	Geneious	Transcription Factor	564573	564582	.	-	.	Name=CUP2
tig00000067	Geneious	Transcription Factor	441573	441582	.	+	.	Name=SKO1
tig00000067	BIO	coding_sequence_variant	326992	327003	.	.	.	Name=BstXI_369423_PLSW_removed;ID=BstXI_369423_PLSW_removed
tig00000067	BIO	coding_sequence_variant	433990	434001	.	.	.	Name=BglI_246384_AAKA_removed;ID=BglI_246384_AAKA_removed
tig00000067	BIO	restriction_enzyme_recognition_site	456451	456462	-3.754	+	.	Name=BglI_454190;ID=BglI_454190
tig00000067	BIO	coding_sequence_variant	580118	580129	.	.	.	Name=BglI_357894_SRNG_removed;ID=BglI_357894_SRNG_removed
tig00000067	BIO	coding_sequence_variant	98431	98442	.	.	.	Name=BstXI_617260_PSEW_removed;ID=BstXI_617260_PSEW_removed
tig00000067	BIO	coding_sequence_variant	457737	457748	.	.	.	Name=BstXI_617260_PSEW_removed;ID=BstXI_617260_PSEW_removed
tig00000067	BIO	coding_sequence_variant	490715	490726	.	.	.	Name=BaeI_503491_YVGT_removed;ID=BaeI_503491_YVGT_removed
tig00000067	BIO	coding_sequence_variant	528689	528700	.	.	.	Name=BaeI_503491_YVGT_removed;ID=BaeI_503491_YVGT_removed
tig00000067	BIO	coding_sequence_variant	71870	71881	.	.	.	Name=BaeI_503491_YVGT_removed;ID=BaeI_503491_YVGT_removed
tig00000067	BIO	coding_sequence_variant	214261	214272	.	.	.	Name=BaeI_148825_DTQV_removed;ID=BaeI_148825_DTQV_removed
tig00000067	BIO	coding_sequence_variant	555626	555637	.	.	.	Name=BaeI_374672_TFVS_removed;ID=BaeI_374672_TFVS_removed
tig00000067	BIO	coding_sequence_variant	240460	240471	.	.	.	Name=BglI_245488_AKKA_removed;ID=BglI_245488_AKKA_removed
tig00000067	BIO	coding_sequence_variant	471251	471262	.	.	.	Name=BglI_245488_AKKA_removed;ID=BglI_245488_AKKA_removed
tig00000067	BIO	restriction_enzyme_recognition_site	566511	566522	-3.854	-	.	Name=BglI_580551;ID=BglI_580551
tig00000067	BIO	restriction_enzyme_recognition_site	122284	122295	-3.854	-	.	Name=BglI_580551;ID=BglI_580551
tig00000067	BIO	coding_sequence_variant	327193	327204	.	.	.	Name=BsaXI_211145_TFPP_removed;ID=BsaXI_211145_TFPP_removed
tig00000067	BIO	coding_sequence_variant	345249	345260	.	.	.	Name=BaeI_529137_TNVS_removed;ID=BaeI_529137_TNVS_removed
tig00000067	BIO	coding_sequence_variant	284926	284937	.	.	.	Name=BaeI_499219_GTGV_removed;ID=BaeI_499219_GTGV_removed
tig00000067	BIO	restriction_enzyme_recognition_site	81119	81130	-3.554	+	.	Name=BglI_243750;ID=BglI_243750
tig00000067	BIO	coding_sequence_variant	106494	106505	.	.	.	Name=BaeI_464486_DTNV_removed;ID=BaeI_464486_DTNV_removed
tig00000067	BIO	coding_sequence_variant	603030	603041	.	.	.	Name=BaeI_464486_DTNV_removed;ID=BaeI_464486_DTNV_removed
tig00000067	BIO	coding_sequence_variant	275230	275241	.	.	.	Name=BaeI_403635_GTLV_removed;ID=BaeI_403635_GTLV_removed
tig00000067	BIO	coding_sequence_variant	397366	397377	.	.	.	Name=BaeI_403635_GTLV_removed;ID=BaeI_403635_GTLV_removed
tig00000067	BIO	coding_sequence_variant	410291	410302	.	.	.	Name=BaeI_403635_GTLV_removed;ID=BaeI_403635_GTLV_removed
tig00000067	BIO	coding_sequence_variant	271972	271983	.	.	.	Name=BcgI_90923_ATVS_removed;ID=BcgI_90923_ATVS_removed
tig00000067	BIO	coding_sequence_variant	473032	473043	.	.	.	Name=BglI_459755_CQTG_removed;ID=BglI_459755_CQTG_removed
tig00000067	BIO	coding_sequence_variant	482480	482491	.	.	.	Name=BglI_459755_CQTG_removed;ID=BglI_459755_CQTG_removed
tig00000067	BIO	coding_sequence_variant	81724	81738	.	.	.	Name=BcgI_239675_FEVDA_removed;ID=BcgI_239675_FEVDA_removed
##sequence-region	tig00000021	1	586446
tig00000021	Geneious	repeat_region	586117	586149	.	+	.	Name=repeat region
tig00000021	Geneious	repeat_region	586156	586190	.	+	.	Name=repeat region
tig00000021	Geneious	repeat_region	586185	586218	.	+	.	Name=repeat region
tig00000021	Geneious	repeat_region	586213	586246	.	+	.	Name=repeat region
tig00000021	Geneious	repeat_region	586226	586257	.	+	.	Name=repeat region
tig00000021	Geneious	repeat_region	586271	586303	.	+	.	Name=repeat region
tig00000021	Geneious	repeat_region	586310	586342	.	+	.	Name=repeat region
tig00000021	Geneious	repeat_region	586367	586398	.	+	.	Name=repeat region
tig00000021	Geneious	repeat_region	6081	6116	.	-	.	Name=repeat region
tig00000021	Geneious	repeat_region	6047	6080	.	-	.	Name=repeat region
tig00000021	Geneious	repeat_region	6014	6046	.	-	.	Name=repeat region
tig00000021	Geneious	repeat_region	5984	6019	.	-	.	Name=repeat region
tig00000021	Geneious	repeat_region	355	387	.	-	.	Name=repeat region
tig00000021	Geneious	repeat_region	279	311	.	-	.	Name=repeat region
tig00000021	Geneious	repeat_region	253	286	.	-	.	Name=repeat region
tig00000021	Geneious	repeat_region	206	239	.	-	.	Name=repeat region
tig00000021	Geneious	repeat_region	179	213	.	-	.	Name=repeat region
tig00000021	Geneious	repeat_region	60	93	.	-	.	Name=repeat region
tig00000021	Geneious	mRNA	582628	583267	.	+	.	Name=hypothetical protein mRNA;ID=ISyX++t3KBIB0Bvm6W1jFIJllAA.1652075085558.5295
tig00000021	Geneious	mRNA	584184	585631	.	+	.	Name=hypothetical protein mRNA;ID=ISyX++t3KBIB0Bvm6W1jFIJllAA.1652075085558.5295
tig00000021	Geneious	mRNA	3256	3895	.	-	.	Name=hypothetical protein mRNA;ID=ISyX++t3KBIB0Bvm6W1jFIJllAA.1652075085558.5296
tig00000021	Geneious	mRNA	797	2247	.	-	.	Name=hypothetical protein mRNA;ID=ISyX++t3KBIB0Bvm6W1jFIJllAA.1652075085558.5296
tig00000021	Geneious	CDS	582628	583267	.	+	0	Name=hypothetical protein CDS;ID=ISyX++t3KBIB0Bvm6W1jFIJllAA.1652075085558.5297
tig00000021	Geneious	CDS	584184	585631	.	+	0	Name=hypothetical protein CDS;ID=ISyX++t3KBIB0Bvm6W1jFIJllAA.1652075085558.5297
tig00000021	Geneious	CDS	3256	3895	.	-	0	Name=hypothetical protein CDS;ID=ISyX++t3KBIB0Bvm6W1jFIJllAA.1652075085558.5298
tig00000021	Geneious	CDS	797	2247	.	-	0	Name=hypothetical protein CDS;ID=ISyX++t3KBIB0Bvm6W1jFIJllAA.1652075085558.5298
tig00000021	Geneious	gene	581399	582213	.	+	.
tig00000021	Geneious	gene	4310	5123	.	-	.
tig00000021	Geneious	mRNA	581399	582213	.	+	.	Name=hypothetical protein mRNA
tig00000021	Geneious	mRNA	4310	5123	.	-	.	Name=hypothetical protein mRNA
tig00000021	Geneious	CDS	581399	582213	.	+	0	Name=hypothetical protein CDS
tig00000021	Geneious	CDS	4310	5123	.	-	0	Name=hypothetical protein CDS
tig00000021	Geneious	repeat_region	580891	580989	.	+	.	Name=repeat region
tig00000021	Geneious	repeat_region	580439	580890	.	+	.	Name=repeat region
tig00000021	Geneious	rep_origin	579542	580473	.	-	.	Name=rep origin
tig00000021	Geneious	gene	580147	580281	.	+	.
tig00000021	Geneious	mRNA	580147	580281	.	+	.	Name=hypothetical protein mRNA
tig00000021	Geneious	CDS	580147	580281	.	+	0	Name=hypothetical protein CDS
tig00000021	Geneious	gene	578398	579542	.	-	.	Name=COS8 gene
tig00000021	Geneious	mRNA	578398	579542	.	-	.	Name=COS8 mRNA
tig00000021	Geneious	CDS	578398	579542	.	-	0	Name=COS8 CDS
tig00000021	Geneious	rep_origin	578161	578408	.	-	.	Name=rep origin
tig00000021	Geneious	LTR	577719	577950	.	+	.	Name=Ty5 LTR
tig00000021	Geneious	gene	575733	577593	.	+	.	Name=ARN2 gene
tig00000021	Geneious	mRNA	575733	577593	.	+	.	Name=ARN2 mRNA
tig00000021	Geneious	CDS	575733	577593	.	+	0	Name=ARN2 CDS
tig00000021	Geneious	gene	573662	574024	.	+	.	Name=PAU13 gene%3B PAU10 gene%3B PAU11 gene%3B PAU1 gene%3B PAU14 gene%3B PAU4 gene%3B PAU8 gene%3B PAU12 gene%3B PAU18 gene%3B PAU24 gene%3B PAU2 gene%3B PAU20 gene
tig00000021	Geneious	mRNA	573662	574024	.	+	.	Name=PAU13 mRNA%3B PAU10 mRNA%3B PAU11 mRNA%3B PAU1 mRNA%3B PAU14 mRNA%3B PAU4 mRNA%3B PAU8 mRNA%3B PAU12 mRNA%3B PAU18 mRNA%3B PAU24 mRNA%3B PAU2 mRNA%3B PAU20 mRNA
tig00000021	Geneious	CDS	573662	574024	.	+	0	Name=PAU13 CDS%3B PAU10 CDS%3B PAU11 CDS%3B PAU1 CDS%3B PAU14 CDS%3B PAU4 CDS%3B PAU8 CDS%3B PAU12 CDS%3B PAU18 CDS%3B PAU24 CDS%3B PAU2 CDS%3B PAU20 CDS
tig00000021	Geneious	gene	571677	572383	.	-	.
tig00000021	Geneious	mRNA	571677	572383	.	-	.	Name=hypothetical protein mRNA
tig00000021	Geneious	CDS	571677	572383	.	-	0	Name=hypothetical protein CDS
tig00000021	Geneious	gene	570537	571049	.	-	.	Name=ECM34 gene
tig00000021	Geneious	mRNA	570537	571049	.	-	.	Name=ECM34 mRNA
tig00000021	Geneious	CDS	570537	571049	.	-	0	Name=ECM34 CDS
tig00000021	Geneious	gene	569832	570283	.	-	.
tig00000021	Geneious	mRNA	569832	570283	.	-	.	Name=hypothetical protein mRNA
tig00000021	Geneious	CDS	569832	570283	.	-	0	Name=hypothetical protein CDS
tig00000021	Geneious	gene	564980	566862	.	+	.	Name=ARN1 gene
tig00000021	Geneious	mRNA	564980	566862	.	+	.	Name=ARN1 mRNA
tig00000021	Geneious	CDS	564980	566862	.	+	0	Name=ARN1 CDS
tig00000021	Geneious	gene	562415	564172	.	-	.	Name=EFM1 gene
tig00000021	Geneious	mRNA	562415	564172	.	-	.	Name=EFM1 mRNA
tig00000021	Geneious	CDS	562415	564172	.	-	0	Name=EFM1 CDS
tig00000021	Geneious	gene	560449	562339	.	+	.	Name=CBP2 gene
tig00000021	Geneious	mRNA	560449	562339	.	+	.	Name=CBP2 mRNA
tig00000021	Geneious	CDS	560449	562339	.	+	0	Name=CBP2 CDS
tig00000021	Geneious	gene	558079	559718	.	-	.	Name=MUP3 gene
tig00000021	Geneious	mRNA	558079	559718	.	-	.	Name=MUP3 mRNA
tig00000021	Geneious	CDS	558079	559718	.	-	0	Name=MUP3 CDS
tig00000021	Geneious	gene	553206	557982	.	+	.	Name=VMR1 gene
tig00000021	Geneious	mRNA	553206	557982	.	+	.	Name=VMR1 mRNA
tig00000021	Geneious	CDS	553206	557982	.	+	0	Name=VMR1 CDS
tig00000021	Geneious	gene	551888	552771	.	+	.	Name=SBP1 gene
tig00000021	Geneious	mRNA	551888	552771	.	+	.	Name=SBP1 mRNA
tig00000021	Geneious	CDS	551888	552771	.	+	0	Name=SBP1 CDS
tig00000021	Geneious	gene	549942	550711	.	+	.	Name=RPL8A gene%3B RPL8B gene
tig00000021	Geneious	mRNA	549942	550711	.	+	.	Name=RPL8A mRNA%3B RPL8B mRNA
tig00000021	Geneious	CDS	549942	550711	.	+	0	Name=RPL8A CDS%3B RPL8B CDS
tig00000021	Geneious	gene	547462	549589	.	+	.	Name=GUT1 gene
tig00000021	Geneious	mRNA	547462	549589	.	+	.	Name=GUT1 mRNA
tig00000021	Geneious	CDS	547462	549589	.	+	0	Name=GUT1 CDS
tig00000021	Geneious	gene	546484	547155	.	+	.	Name=GOS1 gene
tig00000021	Geneious	mRNA	546484	547155	.	+	.	Name=GOS1 mRNA
tig00000021	Geneious	CDS	546484	547155	.	+	0	Name=GOS1 CDS
tig00000021	Geneious	gene	540287	545888	.	-	.	Name=ECM29 gene
tig00000021	Geneious	mRNA	540287	545888	.	-	.	Name=ECM29 mRNA
tig00000021	Geneious	CDS	540287	545888	.	-	0	Name=ECM29 CDS
tig00000021	Geneious	gene	538011	540048	.	+	.	Name=OCA5 gene
tig00000021	Geneious	mRNA	538011	540048	.	+	.	Name=OCA5 mRNA
tig00000021	Geneious	CDS	538011	540048	.	+	0	Name=OCA5 CDS
tig00000021	Geneious	gene	535403	537218	.	-	.	Name=WSC4 gene
tig00000021	Geneious	mRNA	535403	537218	.	-	.	Name=WSC4 mRNA
tig00000021	Geneious	CDS	535403	537218	.	-	0	Name=WSC4 CDS
tig00000021	Geneious	gene	532998	534873	.	-	.	Name=RIM101 gene
tig00000021	Geneious	mRNA	532998	534873	.	-	.	Name=RIM101 mRNA
tig00000021	Geneious	CDS	532998	534873	.	-	0	Name=RIM101 CDS
tig00000021	Geneious	gene	531821	532768	.	+	.
tig00000021	Geneious	mRNA	531821	532768	.	+	.	Name=hypothetical protein mRNA
tig00000021	Geneious	CDS	531821	532768	.	+	0	Name=hypothetical protein CDS
tig00000021	Geneious	gene	530138	531135	.	-	.	Name=SNF6 gene
tig00000021	Geneious	mRNA	530138	531135	.	-	.	Name=SNF6 mRNA
tig00000021	Geneious	CDS	530138	531135	.	-	0	Name=SNF6 CDS
tig00000021	Geneious	gene	527210	529345	.	-	.	Name=RIM4 gene
tig00000021	Geneious	mRNA	527210	529345	.	-	.	Name=RIM4 mRNA
tig00000021	Geneious	CDS	527210	529345	.	-	0	Name=RIM4 CDS
tig00000021	Geneious	gene	523450	526883	.	+	.	Name=NPR3 gene
tig00000021	Geneious	mRNA	523450	526883	.	+	.	Name=NPR3 mRNA
tig00000021	Geneious	CDS	523450	526883	.	+	0	Name=NPR3 CDS
tig00000021	Geneious	gene	523188	523259	.	-	.
tig00000021	Geneious	tRNA	523188	523259	.	-	.	Name=tRNA-His
tig00000021	Geneious	gene	521857	523053	.	+	.	Name=SPO11 gene
tig00000021	Geneious	mRNA	521857	523053	.	+	.	Name=SPO11 mRNA
tig00000021	Geneious	CDS	521857	523053	.	+	0	Name=SPO11 CDS
tig00000021	Geneious	rep_origin	521520	521755	.	-	.	Name=rep origin
tig00000021	Geneious	gene	520154	521551	.	+	.	Name=AIM17 gene
tig00000021	Geneious	mRNA	520154	521551	.	+	.	Name=AIM17 mRNA
tig00000021	Geneious	CDS	520154	521551	.	+	0	Name=AIM17 CDS
tig00000021	Geneious	gene	518561	519772	.	+	.	Name=OPI1 gene
tig00000021	Geneious	mRNA	518561	519772	.	+	.	Name=OPI1 mRNA
tig00000021	Geneious	CDS	518561	519772	.	+	0	Name=OPI1 CDS
tig00000021	Geneious	gene	516470	518287	.	+	.	Name=APM2 gene
tig00000021	Geneious	mRNA	516470	518287	.	+	.	Name=APM2 mRNA
tig00000021	Geneious	CDS	516470	518287	.	+	0	Name=APM2 CDS
tig00000021	Geneious	gene	515948	516310	.	-	.
tig00000021	Geneious	mRNA	515948	516310	.	-	.	Name=hypothetical protein mRNA
tig00000021	Geneious	CDS	515948	516310	.	-	0	Name=hypothetical protein CDS
tig00000021	Geneious	gene	514148	515743	.	-	.
tig00000021	Geneious	mRNA	514148	515743	.	-	.	Name=hypothetical protein mRNA
tig00000021	Geneious	CDS	514148	515743	.	-	0	Name=hypothetical protein CDS
tig00000021	Geneious	gene	511779	513985	.	+	.	Name=DUR3 gene
tig00000021	Geneious	mRNA	511779	513985	.	+	.	Name=DUR3 mRNA
tig00000021	Geneious	CDS	511779	513985	.	+	0	Name=DUR3 CDS
tig00000021	Geneious	gene	511242	511325	.	-	.
tig00000021	Geneious	mRNA	511242	511325	.	-	.	Name=hypothetical protein mRNA
tig00000021	Geneious	CDS	511242	511325	.	-	0	Name=hypothetical protein CDS
tig00000021	Geneious	gene	510250	510615	.	-	.	Name=RPS20 gene
tig00000021	Geneious	mRNA	510250	510615	.	-	.	Name=RPS20 mRNA
tig00000021	Geneious	CDS	510250	510615	.	-	0	Name=RPS20 CDS
tig00000021	Geneious	gene	508714	509930	.	+	.	Name=YLF2 gene
tig00000021	Geneious	mRNA	508714	509930	.	+	.	Name=YLF2 mRNA
tig00000021	Geneious	CDS	508714	509930	.	+	0	Name=YLF2 CDS
tig00000021	Geneious	gene	507675	508597	.	+	.	Name=OTU2 gene
tig00000021	Geneious	mRNA	507675	508597	.	+	.	Name=OTU2 mRNA
tig00000021	Geneious	CDS	507675	508597	.	+	0	Name=OTU2 CDS
tig00000021	Geneious	gene	505610	507090	.	-	.
tig00000021	Geneious	mRNA	505610	507090	.	-	.	Name=hypothetical protein mRNA
tig00000021	Geneious	CDS	505610	507090	.	-	0	Name=hypothetical protein CDS
tig00000021	Geneious	gene	504412	505374	.	+	.	Name=PRS3 gene
tig00000021	Geneious	mRNA	504412	505374	.	+	.	Name=PRS3 mRNA
tig00000021	Geneious	CDS	504412	505374	.	+	0	Name=PRS3 CDS
tig00000021	Geneious	gene	502312	504065	.	+	.	Name=ETP1 gene
tig00000021	Geneious	mRNA	502312	504065	.	+	.	Name=ETP1 mRNA
tig00000021	Geneious	CDS	502312	504065	.	+	0	Name=ETP1 CDS
tig00000021	Geneious	gene	500973	501965	.	+	.	Name=YAP3 gene
tig00000021	Geneious	mRNA	500973	501965	.	+	.	Name=YAP3 mRNA
tig00000021	Geneious	CDS	500973	501965	.	+	0	Name=YAP3 CDS
tig00000021	Geneious	gene	500664	500737	.	+	.
tig00000021	Geneious	tRNA	500664	500737	.	+	.	Name=tRNA-Val
tig00000021	Geneious	LTR	439650	439798	.	+	.	Name=Ty3 LTR
tig00000021	Geneious	LTR	500499	500647	.	+	.	Name=Ty3 LTR
tig00000021	Geneious	mobile_element	494287	500498	.	-	.	Name=mobile element
tig00000021	Geneious	LTR	500128	500498	.	-	.	Name=Ty4 LTR
tig00000021	Geneious	LTR	494287	494656	.	-	.	Name=Ty4 LTR
tig00000021	Geneious	gene	494729	500128	.	-	.
tig00000021	Geneious	CDS	499043	500128	.	-	0	Name=hypothetical protein CDS;ID=ISyX++t3KBIB0Bvm6W1jFIJllAA.1652075085565.5299
tig00000021	Geneious	CDS	494729	499041	.	-	0	Name=hypothetical protein CDS;ID=ISyX++t3KBIB0Bvm6W1jFIJllAA.1652075085565.5299
tig00000021	Geneious	gene	498888	500128	.	-	.
tig00000021	Geneious	CDS	498888	500128	.	-	0	Name=hypothetical protein CDS
tig00000021	Geneious	LTR	173212	173539	.	+	.	Name=Ty1 LTR
tig00000021	Geneious	LTR	493949	494276	.	+	.	Name=Ty1 LTR
tig00000021	Geneious	LTR	493659	493808	.	-	.	Name=Ty1 LTR
tig00000021	Geneious	gene	491546	493421	.	+	.
tig00000021	Geneious	mRNA	491546	493421	.	+	.	Name=hypothetical protein mRNA
tig00000021	Geneious	CDS	491546	493421	.	+	0	Name=hypothetical protein CDS
tig00000021	Geneious	gene	488128	490941	.	+	.	Name=STE20 gene
tig00000021	Geneious	mRNA	488128	490941	.	+	.	Name=STE20 mRNA
tig00000021	Geneious	CDS	488128	490941	.	+	0	Name=STE20 CDS
tig00000021	Geneious	gene	487271	487724	.	+	.	Name=SHU1 gene
tig00000021	Geneious	mRNA	487271	487724	.	+	.	Name=SHU1 mRNA
tig00000021	Geneious	CDS	487271	487724	.	+	0	Name=SHU1 CDS
tig00000021	Geneious	gene	485663	486847	.	-	.	Name=MRP4 gene
tig00000021	Geneious	mRNA	485663	486847	.	-	.	Name=MRP4 mRNA
tig00000021	Geneious	CDS	485663	486847	.	-	0	Name=MRP4 CDS
tig00000021	Geneious	gene	484183	485416	.	+	.	Name=LAG1 gene
tig00000021	Geneious	mRNA	484183	485416	.	+	.	Name=LAG1 mRNA
tig00000021	Geneious	CDS	484183	485416	.	+	0	Name=LAG1 CDS
tig00000021	Geneious	gene	482101	483455	.	-	.	Name=HSE1 gene
tig00000021	Geneious	mRNA	482101	483455	.	-	.	Name=HSE1 mRNA
tig00000021	Geneious	CDS	482101	483455	.	-	0	Name=HSE1 CDS
tig00000021	Geneious	gene	480982	481794	.	-	.	Name=RPL14B gene
tig00000021	Geneious	mRNA	481667	481794	.	-	.	Name=RPL14B mRNA%3B RPL14A mRNA;ID=ISyX++t3KBIB0Bvm6W1jFIJllAA.1652075085567.5300
tig00000021	Geneious	mRNA	480982	481269	.	-	.	Name=RPL14B mRNA%3B RPL14A mRNA;ID=ISyX++t3KBIB0Bvm6W1jFIJllAA.1652075085567.5300
tig00000021	Geneious	CDS	481667	481794	.	-	0	Name=RPL14B CDS%3B RPL14A CDS;ID=ISyX++t3KBIB0Bvm6W1jFIJllAA.1652075085567.5301
tig00000021	Geneious	CDS	480982	481269	.	-	0	Name=RPL14B CDS%3B RPL14A CDS;ID=ISyX++t3KBIB0Bvm6W1jFIJllAA.1652075085567.5301
tig00000021	Geneious	centromere	480371	480488	.	+	.	Name=CEN8 centromere
tig00000021	Geneious	centromere	480464	480488	.	+	.	Name=CEN8 CDEIII of CEN8 centromere
tig00000021	Geneious	centromere	480381	480463	.	+	.	Name=CEN8 CDEII of CEN8 centromere
tig00000021	Geneious	centromere	407590	407599	.	+	.	Name=CEN13 CDEI of CEN13 centromere%3B CEN8 CDEI of CEN8 centromere
tig00000021	Geneious	centromere	480371	480380	.	+	.	Name=CEN13 CDEI of CEN13 centromere%3B CEN8 CDEI of CEN8 centromere
tig00000021	Geneious	centromere	12988	12997	.	-	.	Name=CEN13 CDEI of CEN13 centromere%3B CEN8 CDEI of CEN8 centromere
tig00000021	Geneious	gene	478707	480019	.	-	.	Name=OSH7 gene
tig00000021	Geneious	mRNA	478707	480019	.	-	.	Name=OSH7 mRNA
tig00000021	Geneious	CDS	478707	480019	.	-	0	Name=OSH7 CDS
tig00000021	Geneious	gene	477954	478250	.	-	.	Name=QCR10 gene
tig00000021	Geneious	gene	476196	477267	.	-	.	Name=LEU5 gene
tig00000021	Geneious	mRNA	476196	477267	.	-	.	Name=LEU5 mRNA
tig00000021	Geneious	CDS	476196	477267	.	-	0	Name=LEU5 CDS
tig00000021	Geneious	gene	474764	476053	.	+	.
tig00000021	Geneious	mRNA	474764	476053	.	+	.	Name=hypothetical protein mRNA
tig00000021	Geneious	CDS	474764	476053	.	+	0	Name=hypothetical protein CDS
tig00000021	Geneious	gene	472992	474331	.	+	.	Name=NEM1 gene
tig00000021	Geneious	mRNA	472992	474331	.	+	.	Name=NEM1 mRNA
tig00000021	Geneious	CDS	472992	474331	.	+	0	Name=NEM1 CDS
tig00000021	Geneious	gene	471170	472588	.	+	.	Name=GPA1 gene
tig00000021	Geneious	mRNA	471170	472588	.	+	.	Name=GPA1 mRNA
tig00000021	Geneious	CDS	471170	472588	.	+	0	Name=GPA1 CDS
tig00000021	Geneious	gene	470189	470468	.	+	.	Name=TIM10 gene
tig00000021	Geneious	mRNA	470189	470468	.	+	.	Name=TIM10 mRNA
tig00000021	Geneious	CDS	470189	470468	.	+	0	Name=TIM10 CDS
tig00000021	Geneious	gene	469913	469985	.	+	.
tig00000021	Geneious	tRNA	469913	469985	.	+	.	Name=tRNA-Thr
tig00000021	Geneious	rep_origin	469673	469913	.	-	.	Name=rep origin
tig00000021	Geneious	LTR	13301	13632	.	+	.	Name=Ty1 LTR
tig00000021	Geneious	LTR	18993	19324	.	+	.	Name=Ty1 LTR
tig00000021	Geneious	LTR	469342	469673	.	+	.	Name=Ty1 LTR
tig00000021	Geneious	LTR	452105	452435	.	-	.	Name=Ty1 LTR
tig00000021	Geneious	LTR	469033	469331	.	+	.	Name=Ty1 LTR
tig00000021	Geneious	gene	466661	468285	.	-	.	Name=STP2 gene
tig00000021	Geneious	mRNA	466661	468285	.	-	.	Name=STP2 mRNA
tig00000021	Geneious	CDS	466661	468285	.	-	0	Name=STP2 CDS
tig00000021	Geneious	gene	464421	466011	.	+	.	Name=ERG11 gene
tig00000021	Geneious	mRNA	464421	466011	.	+	.	Name=ERG11 mRNA
tig00000021	Geneious	CDS	464421	466011	.	+	0	Name=ERG11 CDS
tig00000021	Geneious	gene	463337	463554	.	+	.
tig00000021	Geneious	mRNA	463337	463554	.	+	.	Name=hypothetical protein mRNA
tig00000021	Geneious	CDS	463337	463554	.	+	0	Name=hypothetical protein CDS
tig00000021	Geneious	gene	462514	463215	.	+	.	Name=SOD2 gene
tig00000021	Geneious	mRNA	462514	463215	.	+	.	Name=SOD2 mRNA
tig00000021	Geneious	CDS	462514	463215	.	+	0	Name=SOD2 CDS
tig00000021	Geneious	gene	460425	461995	.	+	.	Name=TDA3 gene
tig00000021	Geneious	mRNA	460425	461995	.	+	.	Name=TDA3 mRNA
tig00000021	Geneious	CDS	460425	461995	.	+	0	Name=TDA3 CDS
tig00000021	Geneious	gene	458616	459587	.	-	.	Name=RPL27A gene
tig00000021	Geneious	mRNA	459557	459587	.	-	.	Name=RPL27A mRNA;ID=ISyX++t3KBIB0Bvm6W1jFIJllAA.1652075085570.5302
tig00000021	Geneious	mRNA	458616	458995	.	-	.	Name=RPL27A mRNA;ID=ISyX++t3KBIB0Bvm6W1jFIJllAA.1652075085570.5302
tig00000021	Geneious	CDS	459557	459587	.	-	0	Name=RPL27A CDS;ID=ISyX++t3KBIB0Bvm6W1jFIJllAA.1652075085570.5303
tig00000021	Geneious	CDS	458616	458995	.	-	0	Name=RPL27A CDS;ID=ISyX++t3KBIB0Bvm6W1jFIJllAA.1652075085570.5303
tig00000021	Geneious	gene	456989	458328	.	-	.	Name=DIA4 gene
tig00000021	Geneious	mRNA	456989	458328	.	-	.	Name=DIA4 mRNA
tig00000021	Geneious	CDS	456989	458328	.	-	0	Name=DIA4 CDS
tig00000021	Geneious	gene	455663	456629	.	-	.	Name=VPS29 gene
tig00000021	Geneious	mRNA	456582	456629	.	-	.	Name=VPS29 mRNA;ID=ISyX++t3KBIB0Bvm6W1jFIJllAA.1652075085570.5304
tig00000021	Geneious	mRNA	455663	456462	.	-	.	Name=VPS29 mRNA;ID=ISyX++t3KBIB0Bvm6W1jFIJllAA.1652075085570.5304
tig00000021	Geneious	CDS	456582	456629	.	-	0	Name=VPS29 CDS;ID=ISyX++t3KBIB0Bvm6W1jFIJllAA.1652075085571.5305
tig00000021	Geneious	CDS	455663	456462	.	-	0	Name=VPS29 CDS;ID=ISyX++t3KBIB0Bvm6W1jFIJllAA.1652075085571.5305
tig00000021	Geneious	gene	454665	455381	.	+	.	Name=ARD1 gene
tig00000021	Geneious	mRNA	454665	455381	.	+	.	Name=ARD1 mRNA
tig00000021	Geneious	CDS	454665	455381	.	+	0	Name=ARD1 CDS
tig00000021	Geneious	gene	453191	454065	.	-	.	Name=SPO13 gene
tig00000021	Geneious	mRNA	453191	454065	.	-	.	Name=SPO13 mRNA
tig00000021	Geneious	CDS	453191	454065	.	-	0	Name=SPO13 CDS
tig00000021	Geneious	gene	453006	453087	.	+	.
tig00000021	Geneious	tRNA	453006	453087	.	+	.	Name=tRNA-Ser
tig00000021	Geneious	LTR	452672	452912	.	+	.	Name=Ty1 LTR
tig00000021	Geneious	rep_origin	452514	452757	.	-	.	Name=rep origin
tig00000021	Geneious	LTR	452430	452549	.	+	.	Name=Ty1 LTR
tig00000021	Geneious	LTR	13307	13632	.	+	.	Name=Ty1 LTR
tig00000021	Geneious	LTR	18999	19324	.	+	.	Name=Ty1 LTR
tig00000021	Geneious	LTR	469348	469673	.	+	.	Name=Ty1 LTR
tig00000021	Geneious	LTR	452105	452429	.	-	.	Name=Ty1 LTR
tig00000021	Geneious	gene	451722	451793	.	-	.	Name=gene%3B CDC65 gene
tig00000021	Geneious	tRNA	451722	451793	.	-	.	Name=tRNA-Gln%3B CDC65 tRNA
tig00000021	Geneious	gene	449588	451562	.	-	.	Name=MIP6 gene
tig00000021	Geneious	mRNA	449588	451562	.	-	.	Name=MIP6 mRNA
tig00000021	Geneious	CDS	449588	451562	.	-	0	Name=MIP6 CDS
tig00000021	Geneious	gene	447667	449239	.	+	.	Name=YSC84 gene
tig00000021	Geneious	mRNA	447667	447713	.	+	.	Name=YSC84 mRNA;ID=ISyX++t3KBIB0Bvm6W1jFIJllAA.1652075085571.5306
tig00000021	Geneious	mRNA	447882	449239	.	+	.	Name=YSC84 mRNA;ID=ISyX++t3KBIB0Bvm6W1jFIJllAA.1652075085571.5306
tig00000021	Geneious	CDS	447667	447713	.	+	0	Name=YSC84 CDS;ID=ISyX++t3KBIB0Bvm6W1jFIJllAA.1652075085571.5307
tig00000021	Geneious	CDS	447882	449239	.	+	0	Name=YSC84 CDS;ID=ISyX++t3KBIB0Bvm6W1jFIJllAA.1652075085571.5307
tig00000021	Geneious	gene	446272	447429	.	-	.	Name=YSC83 gene
tig00000021	Geneious	mRNA	446272	447429	.	-	.	Name=YSC83 mRNA
tig00000021	Geneious	CDS	446272	447429	.	-	0	Name=YSC83 CDS
tig00000021	Geneious	gene	444723	446112	.	+	.	Name=ARG4 gene
tig00000021	Geneious	mRNA	444723	446112	.	+	.	Name=ARG4 mRNA
tig00000021	Geneious	CDS	444723	446112	.	+	0	Name=ARG4 CDS
tig00000021	Geneious	rep_origin	444851	445775	.	-	.	Name=rep origin
tig00000021	Geneious	gene	442569	444231	.	+	.	Name=DED81 gene
tig00000021	Geneious	mRNA	442569	444231	.	+	.	Name=DED81 mRNA
tig00000021	Geneious	CDS	442569	444231	.	+	0	Name=DED81 CDS
tig00000021	Geneious	gene	440066	442133	.	-	.
tig00000021	Geneious	mRNA	440066	442133	.	-	.	Name=proline--tRNA ligase
tig00000021	Geneious	CDS	440066	442133	.	-	0	Name=proline--tRNA ligase CDS
tig00000021	Geneious	gene	439815	439887	.	+	.
tig00000021	Geneious	tRNA	439815	439887	.	+	.	Name=tRNA-Ala
tig00000021	Geneious	LTR	439458	439798	.	+	.	Name=Ty3 LTR
tig00000021	Geneious	LTR	439016	439286	.	-	.	Name=Ty4 LTR
tig00000021	Geneious	gene	437463	438261	.	+	.	Name=RPS27B gene
tig00000021	Geneious	gene	436457	436909	.	-	.	Name=ECM12 gene
tig00000021	Geneious	mRNA	436457	436909	.	-	.	Name=ECM12 mRNA
tig00000021	Geneious	CDS	436457	436909	.	-	0	Name=ECM12 CDS
tig00000021	Geneious	gene	435792	436562	.	+	.
tig00000021	Geneious	mRNA	435792	436562	.	+	.	Name=hypothetical protein mRNA
tig00000021	Geneious	CDS	435792	436562	.	+	0	Name=hypothetical protein CDS
tig00000021	Geneious	gene	434832	434921	.	+	.
tig00000021	Geneious	mRNA	434832	434921	.	+	.	Name=hypothetical protein mRNA
tig00000021	Geneious	CDS	434832	434921	.	+	0	Name=hypothetical protein CDS
tig00000021	Geneious	gene	428697	434473	.	-	.	Name=MYO1 gene
tig00000021	Geneious	mRNA	428697	434473	.	-	.	Name=MYO1 mRNA
tig00000021	Geneious	CDS	428697	434473	.	-	0	Name=MYO1 CDS
tig00000021	Geneious	gene	426958	428406	.	+	.	Name=MAS2 gene
tig00000021	Geneious	mRNA	426958	428406	.	+	.	Name=MAS2 mRNA
tig00000021	Geneious	CDS	426958	428406	.	+	0	Name=MAS2 CDS
tig00000021	Geneious	gene	425639	426712	.	-	.	Name=THR1 gene
tig00000021	Geneious	mRNA	425639	426712	.	-	.	Name=THR1 mRNA
tig00000021	Geneious	CDS	425639	426712	.	-	0	Name=THR1 CDS
tig00000021	Geneious	gene	424665	425306	.	-	.	Name=VMA16 gene
tig00000021	Geneious	mRNA	424665	425306	.	-	.	Name=VMA16 mRNA
tig00000021	Geneious	CDS	424665	425306	.	-	0	Name=VMA16 CDS
tig00000021	Geneious	gene	421440	424420	.	+	.	Name=RPN1 gene
tig00000021	Geneious	mRNA	421440	424420	.	+	.	Name=RPN1 mRNA
tig00000021	Geneious	CDS	421440	424420	.	+	0	Name=RPN1 CDS
tig00000021	Geneious	gene	418721	421173	.	+	.	Name=DAP2 gene
tig00000021	Geneious	mRNA	418721	421173	.	+	.	Name=DAP2 mRNA
tig00000021	Geneious	CDS	418721	421173	.	+	0	Name=DAP2 CDS
tig00000021	Geneious	gene	417596	418478	.	+	.	Name=YHI9 gene
tig00000021	Geneious	mRNA	417596	418478	.	+	.	Name=YHI9 mRNA
tig00000021	Geneious	CDS	417596	418478	.	+	0	Name=YHI9 CDS
tig00000021	Geneious	rep_origin	417377	417616	.	-	.	Name=rep origin
tig00000021	Geneious	gene	415817	417269	.	+	.	Name=SLT2 gene
tig00000021	Geneious	mRNA	415817	417269	.	+	.	Name=SLT2 mRNA
tig00000021	Geneious	CDS	415817	417269	.	+	0	Name=SLT2 CDS
tig00000021	Geneious	gene	413198	415364	.	+	.	Name=RRM3 gene
tig00000021	Geneious	mRNA	413198	415364	.	+	.	Name=RRM3 mRNA
tig00000021	Geneious	CDS	413198	415364	.	+	0	Name=RRM3 CDS
tig00000021	Geneious	gene	411088	412830	.	-	.	Name=ERC1 gene
tig00000021	Geneious	mRNA	411088	412830	.	-	.	Name=ERC1 mRNA
tig00000021	Geneious	CDS	411088	412830	.	-	0	Name=ERC1 CDS
tig00000021	Geneious	gene	409360	410631	.	-	.
tig00000021	Geneious	mRNA	409360	410631	.	-	.	Name=hypothetical protein mRNA
tig00000021	Geneious	CDS	409360	410631	.	-	0	Name=hypothetical protein CDS
tig00000021	Geneious	gene	408183	409217	.	+	.	Name=PIH1 gene
tig00000021	Geneious	mRNA	408183	409217	.	+	.	Name=PIH1 mRNA
tig00000021	Geneious	CDS	408183	409217	.	+	0	Name=PIH1 CDS
tig00000021	Geneious	gene	406078	407966	.	-	.
tig00000021	Geneious	mRNA	406078	407966	.	-	.	Name=hypothetical protein mRNA
tig00000021	Geneious	CDS	406078	407966	.	-	0	Name=hypothetical protein CDS
tig00000021	Geneious	gene	404429	405845	.	-	.	Name=BRL1 gene
tig00000021	Geneious	mRNA	404429	405845	.	-	.	Name=BRL1 mRNA
tig00000021	Geneious	CDS	404429	405845	.	-	0	Name=BRL1 CDS
tig00000021	Geneious	gene	402490	404212	.	-	.	Name=PUT2 gene
tig00000021	Geneious	mRNA	402490	404212	.	-	.	Name=PUT2 mRNA
tig00000021	Geneious	CDS	402490	404212	.	-	0	Name=PUT2 CDS
tig00000021	Geneious	gene	401441	402129	.	-	.	Name=RRF1 gene
tig00000021	Geneious	mRNA	401441	402129	.	-	.	Name=RRF1 mRNA
tig00000021	Geneious	CDS	401441	402129	.	-	0	Name=RRF1 CDS
tig00000021	Geneious	gene	399391	401325	.	+	.	Name=MSC7 gene
tig00000021	Geneious	mRNA	399391	401325	.	+	.	Name=MSC7 mRNA
tig00000021	Geneious	CDS	399391	401325	.	+	0	Name=MSC7 CDS
tig00000021	Geneious	gene	398523	399028	.	+	.	Name=VMA10 gene
tig00000021	Geneious	gene	397182	398282	.	-	.	Name=BCD1 gene
tig00000021	Geneious	mRNA	397182	398282	.	-	.	Name=BCD1 mRNA
tig00000021	Geneious	CDS	397182	398282	.	-	0	Name=BCD1 CDS
tig00000021	Geneious	gene	396343	397075	.	+	.	Name=SRB2 gene
tig00000021	Geneious	mRNA	396343	396356	.	+	.	Name=SRB2 mRNA;ID=ISyX++t3KBIB0Bvm6W1jFIJllAA.1652075085579.5308
tig00000021	Geneious	mRNA	396457	397075	.	+	.	Name=SRB2 mRNA;ID=ISyX++t3KBIB0Bvm6W1jFIJllAA.1652075085579.5308
tig00000021	Geneious	CDS	396343	396356	.	+	0	Name=SRB2 CDS;ID=ISyX++t3KBIB0Bvm6W1jFIJllAA.1652075085579.5309
tig00000021	Geneious	CDS	396457	397075	.	+	0	Name=SRB2 CDS;ID=ISyX++t3KBIB0Bvm6W1jFIJllAA.1652075085579.5309
tig00000021	Geneious	gene	393591	395664	.	-	.	Name=NCP1 gene
tig00000021	Geneious	mRNA	393591	395664	.	-	.	Name=NCP1 mRNA
tig00000021	Geneious	CDS	393591	395664	.	-	0	Name=NCP1 CDS
tig00000021	Geneious	gene	392667	393405	.	+	.	Name=DOG2 gene
tig00000021	Geneious	mRNA	392667	393405	.	+	.	Name=DOG2 mRNA
tig00000021	Geneious	CDS	392667	393405	.	+	0	Name=DOG2 CDS
tig00000021	Geneious	gene	391414	392153	.	+	.	Name=DOG1 gene
tig00000021	Geneious	mRNA	391414	392153	.	+	.	Name=DOG1 mRNA
tig00000021	Geneious	CDS	391414	392153	.	+	0	Name=DOG1 CDS
tig00000021	Geneious	gene	388990	390671	.	-	.
tig00000021	Geneious	mRNA	388990	390671	.	-	.	Name=hypothetical protein mRNA
tig00000021	Geneious	CDS	388990	390671	.	-	0	Name=hypothetical protein CDS
tig00000021	Geneious	gene	387940	388825	.	+	.	Name=INM1 gene
tig00000021	Geneious	mRNA	387940	388825	.	+	.	Name=INM1 mRNA
tig00000021	Geneious	CDS	387940	388825	.	+	0	Name=INM1 CDS
tig00000021	Geneious	gene	384918	387488	.	+	.	Name=AAP1 gene
tig00000021	Geneious	mRNA	384918	387488	.	+	.	Name=AAP1 mRNA
tig00000021	Geneious	CDS	384918	387488	.	+	0	Name=AAP1 CDS
tig00000021	Geneious	gene	380087	381627	.	-	.	Name=YHK8 gene
tig00000021	Geneious	mRNA	380087	381627	.	-	.	Name=YHK8 mRNA
tig00000021	Geneious	CDS	380087	381627	.	-	0	Name=YHK8 CDS
tig00000021	Geneious	gene	379045	379776	.	-	.	Name=FSH1 gene
tig00000021	Geneious	mRNA	379045	379776	.	-	.	Name=FSH1 mRNA
tig00000021	Geneious	CDS	379045	379776	.	-	0	Name=FSH1 CDS
tig00000021	Geneious	gene	376938	378585	.	-	.	Name=SMF2 gene
tig00000021	Geneious	mRNA	376938	378585	.	-	.	Name=SMF2 mRNA
tig00000021	Geneious	CDS	376938	378585	.	-	0	Name=SMF2 CDS
tig00000021	Geneious	gene	376596	376766	.	-	.
tig00000021	Geneious	mRNA	376596	376766	.	-	.	Name=hypothetical protein mRNA
tig00000021	Geneious	CDS	376596	376766	.	-	0	Name=hypothetical protein CDS
tig00000021	Geneious	gene	376090	376536	.	-	.	Name=COX6 gene
tig00000021	Geneious	mRNA	376090	376536	.	-	.	Name=COX6 mRNA
tig00000021	Geneious	CDS	376090	376536	.	-	0	Name=COX6 CDS
tig00000021	Geneious	gene	374271	375397	.	-	.	Name=CIC1 gene
tig00000021	Geneious	mRNA	374271	375397	.	-	.	Name=CIC1 mRNA
tig00000021	Geneious	CDS	374271	375397	.	-	0	Name=CIC1 CDS
tig00000021	Geneious	gene	373136	373841	.	-	.
tig00000021	Geneious	gene	371148	371853	.	-	.
tig00000021	Geneious	gene	369157	369863	.	-	.
tig00000021	Geneious	gene	367173	367875	.	-	.
tig00000021	Geneious	gene	365194	365898	.	-	.
tig00000021	Geneious	gene	363212	363917	.	-	.
tig00000021	Geneious	gene	361230	361935	.	-	.
tig00000021	Geneious	gene	359242	359947	.	-	.
tig00000021	Geneious	gene	357254	357958	.	-	.
tig00000021	Geneious	gene	355261	355970	.	-	.
tig00000021	Geneious	gene	353279	353984	.	-	.
tig00000021	Geneious	gene	351289	351995	.	-	.
tig00000021	Geneious	gene	349300	350005	.	-	.
tig00000021	Geneious	gene	347310	348016	.	-	.
tig00000021	Geneious	ncRNA	373136	373841	.	-	.	Name=RUF5-1 ncRNA%3B RUF5-2 ncRNA
tig00000021	Geneious	ncRNA	371148	371853	.	-	.	Name=RUF5-1 ncRNA%3B RUF5-2 ncRNA
tig00000021	Geneious	ncRNA	369157	369863	.	-	.	Name=RUF5-1 ncRNA%3B RUF5-2 ncRNA
tig00000021	Geneious	ncRNA	367173	367875	.	-	.	Name=RUF5-1 ncRNA%3B RUF5-2 ncRNA
tig00000021	Geneious	ncRNA	365194	365898	.	-	.	Name=RUF5-1 ncRNA%3B RUF5-2 ncRNA
tig00000021	Geneious	ncRNA	363212	363917	.	-	.	Name=RUF5-1 ncRNA%3B RUF5-2 ncRNA
tig00000021	Geneious	ncRNA	361230	361935	.	-	.	Name=RUF5-1 ncRNA%3B RUF5-2 ncRNA
tig00000021	Geneious	ncRNA	359242	359947	.	-	.	Name=RUF5-1 ncRNA%3B RUF5-2 ncRNA
tig00000021	Geneious	ncRNA	357254	357958	.	-	.	Name=RUF5-1 ncRNA%3B RUF5-2 ncRNA
tig00000021	Geneious	ncRNA	355261	355970	.	-	.	Name=RUF5-1 ncRNA%3B RUF5-2 ncRNA
tig00000021	Geneious	ncRNA	353279	353984	.	-	.	Name=RUF5-1 ncRNA%3B RUF5-2 ncRNA
tig00000021	Geneious	ncRNA	351289	351995	.	-	.	Name=RUF5-1 ncRNA%3B RUF5-2 ncRNA
tig00000021	Geneious	ncRNA	349300	350005	.	-	.	Name=RUF5-1 ncRNA%3B RUF5-2 ncRNA
tig00000021	Geneious	ncRNA	347310	348016	.	-	.	Name=RUF5-1 ncRNA%3B RUF5-2 ncRNA
tig00000021	Geneious	gene	347706	347890	.	+	.	Name=CUP1-1 gene%3B CUP1-2 gene
tig00000021	Geneious	gene	349694	349879	.	+	.	Name=CUP1-1 gene%3B CUP1-2 gene
tig00000021	Geneious	gene	351684	351868	.	+	.	Name=CUP1-1 gene%3B CUP1-2 gene
tig00000021	Geneious	gene	353674	353858	.	+	.	Name=CUP1-1 gene%3B CUP1-2 gene
tig00000021	Geneious	gene	355659	355844	.	+	.	Name=CUP1-1 gene%3B CUP1-2 gene
tig00000021	Geneious	gene	357649	357832	.	+	.	Name=CUP1-1 gene%3B CUP1-2 gene
tig00000021	Geneious	gene	359636	359821	.	+	.	Name=CUP1-1 gene%3B CUP1-2 gene
tig00000021	Geneious	gene	361625	361809	.	+	.	Name=CUP1-1 gene%3B CUP1-2 gene
tig00000021	Geneious	gene	363606	363791	.	+	.	Name=CUP1-1 gene%3B CUP1-2 gene
tig00000021	Geneious	gene	365587	365771	.	+	.	Name=CUP1-1 gene%3B CUP1-2 gene
tig00000021	Geneious	gene	367567	367750	.	+	.	Name=CUP1-1 gene%3B CUP1-2 gene
tig00000021	Geneious	gene	369553	369736	.	+	.	Name=CUP1-1 gene%3B CUP1-2 gene
tig00000021	Geneious	gene	371543	371727	.	+	.	Name=CUP1-1 gene%3B CUP1-2 gene
tig00000021	Geneious	gene	373531	373715	.	+	.	Name=CUP1-1 gene%3B CUP1-2 gene
tig00000021	Geneious	mRNA	347706	347890	.	+	.	Name=CUP1-1 mRNA%3B CUP1-2 mRNA
tig00000021	Geneious	mRNA	349694	349879	.	+	.	Name=CUP1-1 mRNA%3B CUP1-2 mRNA
tig00000021	Geneious	mRNA	351684	351868	.	+	.	Name=CUP1-1 mRNA%3B CUP1-2 mRNA
tig00000021	Geneious	mRNA	353674	353858	.	+	.	Name=CUP1-1 mRNA%3B CUP1-2 mRNA
tig00000021	Geneious	mRNA	355659	355844	.	+	.	Name=CUP1-1 mRNA%3B CUP1-2 mRNA
tig00000021	Geneious	mRNA	357649	357832	.	+	.	Name=CUP1-1 mRNA%3B CUP1-2 mRNA
tig00000021	Geneious	mRNA	359636	359821	.	+	.	Name=CUP1-1 mRNA%3B CUP1-2 mRNA
tig00000021	Geneious	mRNA	361625	361809	.	+	.	Name=CUP1-1 mRNA%3B CUP1-2 mRNA
tig00000021	Geneious	mRNA	363606	363791	.	+	.	Name=CUP1-1 mRNA%3B CUP1-2 mRNA
tig00000021	Geneious	mRNA	365587	365771	.	+	.	Name=CUP1-1 mRNA%3B CUP1-2 mRNA
tig00000021	Geneious	mRNA	367567	367750	.	+	.	Name=CUP1-1 mRNA%3B CUP1-2 mRNA
tig00000021	Geneious	mRNA	369553	369736	.	+	.	Name=CUP1-1 mRNA%3B CUP1-2 mRNA
tig00000021	Geneious	mRNA	371543	371727	.	+	.	Name=CUP1-1 mRNA%3B CUP1-2 mRNA
tig00000021	Geneious	mRNA	373531	373715	.	+	.	Name=CUP1-1 mRNA%3B CUP1-2 mRNA
tig00000021	Geneious	CDS	347706	347890	.	+	0	Name=CUP1-1 CDS%3B CUP1-2 CDS
tig00000021	Geneious	CDS	349694	349879	.	+	0	Name=CUP1-1 CDS%3B CUP1-2 CDS
tig00000021	Geneious	CDS	351684	351868	.	+	0	Name=CUP1-1 CDS%3B CUP1-2 CDS
tig00000021	Geneious	CDS	353674	353858	.	+	0	Name=CUP1-1 CDS%3B CUP1-2 CDS
tig00000021	Geneious	CDS	355659	355844	.	+	0	Name=CUP1-1 CDS%3B CUP1-2 CDS
tig00000021	Geneious	CDS	357649	357832	.	+	0	Name=CUP1-1 CDS%3B CUP1-2 CDS
tig00000021	Geneious	CDS	359636	359821	.	+	0	Name=CUP1-1 CDS%3B CUP1-2 CDS
tig00000021	Geneious	CDS	361625	361809	.	+	0	Name=CUP1-1 CDS%3B CUP1-2 CDS
tig00000021	Geneious	CDS	363606	363791	.	+	0	Name=CUP1-1 CDS%3B CUP1-2 CDS
tig00000021	Geneious	CDS	365587	365771	.	+	0	Name=CUP1-1 CDS%3B CUP1-2 CDS
tig00000021	Geneious	CDS	367567	367750	.	+	0	Name=CUP1-1 CDS%3B CUP1-2 CDS
tig00000021	Geneious	CDS	369553	369736	.	+	0	Name=CUP1-1 CDS%3B CUP1-2 CDS
tig00000021	Geneious	CDS	371543	371727	.	+	0	Name=CUP1-1 CDS%3B CUP1-2 CDS
tig00000021	Geneious	CDS	373531	373715	.	+	0	Name=CUP1-1 CDS%3B CUP1-2 CDS
tig00000021	Geneious	rep_origin	373069	373531	.	-	.	Name=rep origin
tig00000021	Geneious	rep_origin	371081	371543	.	-	.	Name=rep origin
tig00000021	Geneious	rep_origin	369090	369553	.	-	.	Name=rep origin
tig00000021	Geneious	rep_origin	367106	367567	.	-	.	Name=rep origin
tig00000021	Geneious	rep_origin	365127	365587	.	-	.	Name=rep origin
tig00000021	Geneious	rep_origin	363145	363606	.	-	.	Name=rep origin
tig00000021	Geneious	rep_origin	361163	361625	.	-	.	Name=rep origin
tig00000021	Geneious	rep_origin	359175	359636	.	-	.	Name=rep origin
tig00000021	Geneious	rep_origin	357187	357649	.	-	.	Name=rep origin
tig00000021	Geneious	rep_origin	355194	355659	.	-	.	Name=rep origin
tig00000021	Geneious	rep_origin	353212	353674	.	-	.	Name=rep origin
tig00000021	Geneious	rep_origin	351222	351684	.	-	.	Name=rep origin
tig00000021	Geneious	rep_origin	349233	349694	.	-	.	Name=rep origin
tig00000021	Geneious	rep_origin	347243	347706	.	-	.	Name=rep origin
tig00000021	Geneious	gene	346180	347243	.	+	.
tig00000021	Geneious	gene	348174	349233	.	+	.
tig00000021	Geneious	gene	350163	351222	.	+	.
tig00000021	Geneious	gene	352153	353212	.	+	.
tig00000021	Geneious	gene	354136	355194	.	+	.
tig00000021	Geneious	gene	356127	357187	.	+	.
tig00000021	Geneious	gene	358116	359175	.	+	.
tig00000021	Geneious	gene	360105	361163	.	+	.
tig00000021	Geneious	gene	362087	363145	.	+	.
tig00000021	Geneious	gene	364070	365127	.	+	.
tig00000021	Geneious	gene	366050	367106	.	+	.
tig00000021	Geneious	gene	368032	369090	.	+	.
tig00000021	Geneious	gene	370020	371081	.	+	.
tig00000021	Geneious	gene	372010	373069	.	+	.
tig00000021	Geneious	mRNA	346180	347243	.	+	.	Name=hypothetical protein mRNA
tig00000021	Geneious	mRNA	348174	349233	.	+	.	Name=hypothetical protein mRNA
tig00000021	Geneious	mRNA	350163	351222	.	+	.	Name=hypothetical protein mRNA
tig00000021	Geneious	mRNA	352153	353212	.	+	.	Name=hypothetical protein mRNA
tig00000021	Geneious	mRNA	354136	355194	.	+	.	Name=hypothetical protein mRNA
tig00000021	Geneious	mRNA	356127	357187	.	+	.	Name=hypothetical protein mRNA
tig00000021	Geneious	mRNA	358116	359175	.	+	.	Name=hypothetical protein mRNA
tig00000021	Geneious	mRNA	360105	361163	.	+	.	Name=hypothetical protein mRNA
tig00000021	Geneious	mRNA	362087	363145	.	+	.	Name=hypothetical protein mRNA
tig00000021	Geneious	mRNA	364070	365127	.	+	.	Name=hypothetical protein mRNA
tig00000021	Geneious	mRNA	366050	367106	.	+	.	Name=hypothetical protein mRNA
tig00000021	Geneious	mRNA	368032	369090	.	+	.	Name=hypothetical protein mRNA
tig00000021	Geneious	mRNA	370020	371081	.	+	.	Name=hypothetical protein mRNA
tig00000021	Geneious	mRNA	372010	373069	.	+	.	Name=hypothetical protein mRNA
tig00000021	Geneious	CDS	346180	347243	.	+	0	Name=hypothetical protein CDS
tig00000021	Geneious	CDS	348174	349233	.	+	0	Name=hypothetical protein CDS
tig00000021	Geneious	CDS	350163	351222	.	+	0	Name=hypothetical protein CDS
tig00000021	Geneious	CDS	352153	353212	.	+	0	Name=hypothetical protein CDS
tig00000021	Geneious	CDS	354136	355194	.	+	0	Name=hypothetical protein CDS
tig00000021	Geneious	CDS	356127	357187	.	+	0	Name=hypothetical protein CDS
tig00000021	Geneious	CDS	358116	359175	.	+	0	Name=hypothetical protein CDS
tig00000021	Geneious	CDS	360105	361163	.	+	0	Name=hypothetical protein CDS
tig00000021	Geneious	CDS	362087	363145	.	+	0	Name=hypothetical protein CDS
tig00000021	Geneious	CDS	364070	365127	.	+	0	Name=hypothetical protein CDS
tig00000021	Geneious	CDS	366050	367106	.	+	0	Name=hypothetical protein CDS
tig00000021	Geneious	CDS	368032	369090	.	+	0	Name=hypothetical protein CDS
tig00000021	Geneious	CDS	370020	371081	.	+	0	Name=hypothetical protein CDS
tig00000021	Geneious	CDS	372010	373069	.	+	0	Name=hypothetical protein CDS
tig00000021	Geneious	gene	344596	347243	.	+	.	Name=RSC30 gene
tig00000021	Geneious	mRNA	344596	347243	.	+	.	Name=RSC30 mRNA
tig00000021	Geneious	CDS	344596	347243	.	+	0	Name=RSC30 CDS
tig00000021	Geneious	gene	343586	344203	.	+	.	Name=CPR2 gene
tig00000021	Geneious	mRNA	343586	344203	.	+	.	Name=CPR2 mRNA
tig00000021	Geneious	CDS	343586	344203	.	+	0	Name=CPR2 CDS
tig00000021	Geneious	gene	342546	343432	.	+	.	Name=MED6 gene
tig00000021	Geneious	mRNA	342546	343432	.	+	.	Name=MED6 mRNA
tig00000021	Geneious	CDS	342546	343432	.	+	0	Name=MED6 CDS
tig00000021	Geneious	gene	341933	342324	.	-	.	Name=FYV4 gene
tig00000021	Geneious	mRNA	341933	342324	.	-	.	Name=FYV4 mRNA
tig00000021	Geneious	CDS	341933	342324	.	-	0	Name=FYV4 CDS
tig00000021	Geneious	gene	341165	341708	.	-	.	Name=VMA22 gene
tig00000021	Geneious	mRNA	341165	341708	.	-	.	Name=VMA22 mRNA
tig00000021	Geneious	CDS	341165	341708	.	-	0	Name=VMA22 CDS
tig00000021	Geneious	gene	339962	340904	.	+	.	Name=GIC1 gene
tig00000021	Geneious	mRNA	339962	340904	.	+	.	Name=GIC1 mRNA
tig00000021	Geneious	CDS	339962	340904	.	+	0	Name=GIC1 CDS
tig00000021	Geneious	gene	338681	339562	.	+	.	Name=RPP1 gene
tig00000021	Geneious	mRNA	338681	339562	.	+	.	Name=RPP1 mRNA
tig00000021	Geneious	CDS	338681	339562	.	+	0	Name=RPP1 CDS
tig00000021	Geneious	gene	337274	338411	.	+	.	Name=PAN5 gene
tig00000021	Geneious	mRNA	337274	338411	.	+	.	Name=PAN5 mRNA
tig00000021	Geneious	CDS	337274	338411	.	+	0	Name=PAN5 CDS
tig00000021	Geneious	gene	335303	336919	.	+	.	Name=SSZ1 gene
tig00000021	Geneious	mRNA	335303	336919	.	+	.	Name=SSZ1 mRNA
tig00000021	Geneious	CDS	335303	336919	.	+	0	Name=SSZ1 CDS
tig00000021	Geneious	gene	333409	334913	.	+	.	Name=RRP3 gene
tig00000021	Geneious	mRNA	333409	334913	.	+	.	Name=RRP3 mRNA
tig00000021	Geneious	CDS	333409	334913	.	+	0	Name=RRP3 CDS
tig00000021	Geneious	gene	331757	333113	.	-	.	Name=SSF1 gene%3B SSF2 gene
tig00000021	Geneious	mRNA	331757	333113	.	-	.	Name=SSF1 mRNA%3B SSF2 mRNA
tig00000021	Geneious	CDS	331757	333113	.	-	0	Name=SSF1 CDS%3B SSF2 CDS
tig00000021	Geneious	gene	330643	331486	.	-	.	Name=HTD2 gene
tig00000021	Geneious	mRNA	330643	331486	.	-	.	Name=HTD2 mRNA
tig00000021	Geneious	CDS	330643	331486	.	-	0	Name=HTD2 CDS
tig00000021	Geneious	gene	329164	330325	.	-	.	Name=DYS1 gene
tig00000021	Geneious	mRNA	329164	330325	.	-	.	Name=DYS1 mRNA
tig00000021	Geneious	CDS	329164	330325	.	-	0	Name=DYS1 CDS
tig00000021	Geneious	gene	327805	328884	.	+	.	Name=RRP4 gene
tig00000021	Geneious	mRNA	327805	328884	.	+	.	Name=RRP4 mRNA
tig00000021	Geneious	CDS	327805	328884	.	+	0	Name=RRP4 CDS
tig00000021	Geneious	gene	326089	327587	.	-	.	Name=TRM5 gene
tig00000021	Geneious	mRNA	326089	327587	.	-	.	Name=TRM5 mRNA
tig00000021	Geneious	CDS	326089	327587	.	-	0	Name=TRM5 CDS
tig00000021	Geneious	gene	324784	325472	.	-	.	Name=PCL5 gene
tig00000021	Geneious	mRNA	324784	325472	.	-	.	Name=PCL5 mRNA
tig00000021	Geneious	CDS	324784	325472	.	-	0	Name=PCL5 CDS
tig00000021	Geneious	gene	204097	204188	.	+	.
tig00000021	Geneious	gene	324542	324633	.	+	.
tig00000021	Geneious	tRNA	204097	204133	.	+	.	Name=tRNA-Phe;ID=ISyX++t3KBIB0Bvm6W1jFIJllAA.1652075085588.5310
tig00000021	Geneious	tRNA	204153	204188	.	+	.	Name=tRNA-Phe;ID=ISyX++t3KBIB0Bvm6W1jFIJllAA.1652075085588.5310
tig00000021	Geneious	tRNA	324542	324578	.	+	.	Name=tRNA-Phe;ID=ISyX++t3KBIB0Bvm6W1jFIJllAA.1652075085588.5311
tig00000021	Geneious	tRNA	324598	324633	.	+	.	Name=tRNA-Phe;ID=ISyX++t3KBIB0Bvm6W1jFIJllAA.1652075085588.5311
tig00000021	Geneious	gene	321197	323386	.	-	.	Name=ERG7 gene
tig00000021	Geneious	mRNA	321197	323386	.	-	.	Name=ERG7 mRNA
tig00000021	Geneious	CDS	321197	323386	.	-	0	Name=ERG7 CDS
tig00000021	Geneious	gene	320653	320829	.	-	.	Name=NOP10 gene
tig00000021	Geneious	mRNA	320653	320829	.	-	.	Name=NOP10 mRNA
tig00000021	Geneious	CDS	320653	320829	.	-	0	Name=NOP10 CDS
tig00000021	Geneious	gene	316930	319913	.	-	.	Name=OSH3 gene
tig00000021	Geneious	mRNA	316930	319913	.	-	.	Name=OSH3 mRNA
tig00000021	Geneious	CDS	316930	319913	.	-	0	Name=OSH3 CDS
tig00000021	Geneious	rep_origin	316537	316783	.	-	.	Name=rep origin
tig00000021	Geneious	gene	314172	316312	.	-	.	Name=QNS1 gene
tig00000021	Geneious	mRNA	314172	316312	.	-	.	Name=QNS1 mRNA
tig00000021	Geneious	CDS	314172	316312	.	-	0	Name=QNS1 CDS
tig00000021	Geneious	gene	312870	314070	.	+	.	Name=PPE1 gene
tig00000021	Geneious	mRNA	312870	314070	.	+	.	Name=PPE1 mRNA
tig00000021	Geneious	CDS	312870	314070	.	+	0	Name=PPE1 CDS
tig00000021	Geneious	gene	310291	311413	.	-	.	Name=PTC7 gene
tig00000021	Geneious	mRNA	311359	311413	.	-	.	Name=PTC7 mRNA;ID=ISyX++t3KBIB0Bvm6W1jFIJllAA.1652075085589.5312
tig00000021	Geneious	mRNA	310291	311265	.	-	.	Name=PTC7 mRNA;ID=ISyX++t3KBIB0Bvm6W1jFIJllAA.1652075085589.5312
tig00000021	Geneious	CDS	311359	311413	.	-	0	Name=PTC7 CDS;ID=ISyX++t3KBIB0Bvm6W1jFIJllAA.1652075085589.5313
tig00000021	Geneious	CDS	310291	311265	.	-	0	Name=PTC7 CDS;ID=ISyX++t3KBIB0Bvm6W1jFIJllAA.1652075085589.5313
tig00000021	Geneious	gene	306765	310142	.	+	.	Name=NMD2 gene
tig00000021	Geneious	gene	304509	306161	.	-	.
tig00000021	Geneious	mRNA	304509	306161	.	-	.	Name=hypothetical protein mRNA
tig00000021	Geneious	CDS	304509	306161	.	-	0	Name=hypothetical protein CDS
tig00000021	Geneious	gene	300946	304284	.	+	.	Name=IRE1 gene
tig00000021	Geneious	mRNA	300946	304284	.	+	.	Name=IRE1 mRNA
tig00000021	Geneious	CDS	300946	304284	.	+	0	Name=IRE1 CDS
tig00000021	Geneious	gene	299987	300346	.	+	.	Name=SAE3 gene
tig00000021	Geneious	mRNA	299987	300099	.	+	.	Name=SAE3 mRNA;ID=ISyX++t3KBIB0Bvm6W1jFIJllAA.1652075085590.5314
tig00000021	Geneious	mRNA	300185	300346	.	+	.	Name=SAE3 mRNA;ID=ISyX++t3KBIB0Bvm6W1jFIJllAA.1652075085590.5314
tig00000021	Geneious	CDS	299987	300099	.	+	0	Name=SAE3 CDS;ID=ISyX++t3KBIB0Bvm6W1jFIJllAA.1652075085590.5315
tig00000021	Geneious	CDS	300185	300346	.	+	0	Name=SAE3 CDS;ID=ISyX++t3KBIB0Bvm6W1jFIJllAA.1652075085590.5315
tig00000021	Geneious	gene	295717	299739	.	+	.
tig00000021	Geneious	mRNA	295717	299739	.	+	.	Name=hypothetical protein mRNA
tig00000021	Geneious	CDS	295717	299739	.	+	0	Name=hypothetical protein CDS
tig00000021	Geneious	gene	294464	295017	.	-	.	Name=LRP1 gene
tig00000021	Geneious	mRNA	294464	295017	.	-	.	Name=LRP1 mRNA
tig00000021	Geneious	CDS	294464	295017	.	-	0	Name=LRP1 CDS
tig00000021	Geneious	gene	291009	294097	.	+	.	Name=KSP1 gene
tig00000021	Geneious	mRNA	291009	294097	.	+	.	Name=KSP1 mRNA
tig00000021	Geneious	CDS	291009	294097	.	+	0	Name=KSP1 CDS
tig00000021	Geneious	gene	288940	289929	.	-	.	Name=SAM35 gene
tig00000021	Geneious	mRNA	288940	289929	.	-	.	Name=SAM35 mRNA
tig00000021	Geneious	CDS	288940	289929	.	-	0	Name=SAM35 CDS
tig00000021	Geneious	gene	286319	288383	.	-	.	Name=STE12 gene
tig00000021	Geneious	mRNA	286319	288383	.	-	.	Name=STE12 mRNA
tig00000021	Geneious	CDS	286319	288383	.	-	0	Name=STE12 CDS
tig00000021	Geneious	gene	284791	285795	.	-	.	Name=IPI1 gene
tig00000021	Geneious	mRNA	284791	285795	.	-	.	Name=IPI1 mRNA
tig00000021	Geneious	CDS	284791	285795	.	-	0	Name=IPI1 CDS
tig00000021	Geneious	gene	282836	284407	.	-	.	Name=NAM8 gene
tig00000021	Geneious	mRNA	282836	284407	.	-	.	Name=NAM8 mRNA
tig00000021	Geneious	CDS	282836	284407	.	-	0	Name=NAM8 CDS
tig00000021	Geneious	gene	282168	282329	.	-	.
tig00000021	Geneious	mRNA	282168	282329	.	-	.	Name=hypothetical protein mRNA
tig00000021	Geneious	CDS	282168	282329	.	-	0	Name=hypothetical protein CDS
tig00000021	Geneious	gene	281405	281740	.	-	.	Name=RTC3 gene
tig00000021	Geneious	mRNA	281405	281740	.	-	.	Name=RTC3 mRNA
tig00000021	Geneious	CDS	281405	281740	.	-	0	Name=RTC3 CDS
tig00000021	Geneious	gene	280184	281068	.	-	.	Name=RPF1 gene
tig00000021	Geneious	mRNA	280184	281068	.	-	.	Name=RPF1 mRNA
tig00000021	Geneious	CDS	280184	281068	.	-	0	Name=RPF1 CDS
tig00000021	Geneious	gene	279270	279887	.	+	.	Name=GAR1 gene
tig00000021	Geneious	mRNA	279270	279887	.	+	.	Name=GAR1 mRNA
tig00000021	Geneious	CDS	279270	279887	.	+	0	Name=GAR1 CDS
tig00000021	Geneious	gene	277949	278793	.	+	.	Name=YNG2 gene
tig00000021	Geneious	mRNA	277949	278793	.	+	.	Name=YNG2 mRNA
tig00000021	Geneious	CDS	277949	278793	.	+	0	Name=YNG2 CDS
tig00000021	Geneious	gene	275808	277735	.	+	.	Name=MSR1 gene
tig00000021	Geneious	mRNA	275808	277735	.	+	.	Name=MSR1 mRNA
tig00000021	Geneious	CDS	275808	277735	.	+	0	Name=MSR1 CDS
tig00000021	Geneious	rep_origin	275453	275808	.	-	.	Name=rep origin
tig00000021	Geneious	gene	273770	275500	.	+	.	Name=HXT4 gene
tig00000021	Geneious	mRNA	273770	275500	.	+	.	Name=HXT4 mRNA
tig00000021	Geneious	CDS	273770	275500	.	+	0	Name=HXT4 CDS
tig00000021	Geneious	gene	269958	271670	.	+	.	Name=HXT1 gene
tig00000021	Geneious	mRNA	269958	271670	.	+	.	Name=HXT1 mRNA
tig00000021	Geneious	CDS	269958	271670	.	+	0	Name=HXT1 CDS
tig00000021	Geneious	gene	266140	267918	.	+	.	Name=HXT5 gene
tig00000021	Geneious	mRNA	266140	267918	.	+	.	Name=HXT5 mRNA
tig00000021	Geneious	CDS	266140	267918	.	+	0	Name=HXT5 CDS
tig00000021	Geneious	rep_origin	265207	266140	.	-	.	Name=rep origin
tig00000021	Geneious	gene	263985	265207	.	+	.
tig00000021	Geneious	mRNA	263985	264109	.	+	.	Name=hypothetical protein mRNA;ID=ISyX++t3KBIB0Bvm6W1jFIJllAA.1652075085593.5316
tig00000021	Geneious	mRNA	264234	265207	.	+	.	Name=hypothetical protein mRNA;ID=ISyX++t3KBIB0Bvm6W1jFIJllAA.1652075085593.5316
tig00000021	Geneious	CDS	263985	264109	.	+	0	Name=hypothetical protein CDS;ID=ISyX++t3KBIB0Bvm6W1jFIJllAA.1652075085593.5317
tig00000021	Geneious	CDS	264234	265207	.	+	0	Name=hypothetical protein CDS;ID=ISyX++t3KBIB0Bvm6W1jFIJllAA.1652075085593.5317
tig00000021	Geneious	gene	260664	263449	.	+	.	Name=SFB3 gene
tig00000021	Geneious	mRNA	260664	263449	.	+	.	Name=SFB3 mRNA
tig00000021	Geneious	CDS	260664	263449	.	+	0	Name=SFB3 CDS
tig00000021	Geneious	gene	248617	259837	.	-	.	Name=TRA1 gene
tig00000021	Geneious	mRNA	248617	259837	.	-	.	Name=TRA1 mRNA
tig00000021	Geneious	CDS	248617	259837	.	-	0	Name=TRA1 CDS
tig00000021	Geneious	gene	247941	248497	.	+	.	Name=GEP4 gene
tig00000021	Geneious	mRNA	247941	248497	.	+	.	Name=GEP4 mRNA
tig00000021	Geneious	CDS	247941	248497	.	+	0	Name=GEP4 CDS
tig00000021	Geneious	gene	246649	247740	.	+	.	Name=BIG1 gene
tig00000021	Geneious	mRNA	246649	246758	.	+	.	Name=BIG1 mRNA;ID=ISyX++t3KBIB0Bvm6W1jFIJllAA.1652075085594.5318
tig00000021	Geneious	mRNA	246846	247740	.	+	.	Name=BIG1 mRNA;ID=ISyX++t3KBIB0Bvm6W1jFIJllAA.1652075085594.5318
tig00000021	Geneious	CDS	246649	246758	.	+	0	Name=BIG1 CDS;ID=ISyX++t3KBIB0Bvm6W1jFIJllAA.1652075085594.5319
tig00000021	Geneious	CDS	246846	247740	.	+	0	Name=BIG1 CDS;ID=ISyX++t3KBIB0Bvm6W1jFIJllAA.1652075085594.5319
tig00000021	Geneious	gene	242806	246046	.	-	.	Name=KIC1 gene
tig00000021	Geneious	mRNA	242806	246046	.	-	.	Name=KIC1 mRNA
tig00000021	Geneious	CDS	242806	246046	.	-	0	Name=KIC1 CDS
tig00000021	Geneious	gene	239647	242204	.	-	.	Name=SBE22 gene
tig00000021	Geneious	mRNA	239647	242204	.	-	.	Name=SBE22 mRNA
tig00000021	Geneious	CDS	239647	242204	.	-	0	Name=SBE22 CDS
tig00000021	Geneious	gene	238233	239214	.	-	.	Name=GRE3 gene
tig00000021	Geneious	mRNA	238233	239214	.	-	.	Name=GRE3 mRNA
tig00000021	Geneious	CDS	238233	239214	.	-	0	Name=GRE3 CDS
tig00000021	Geneious	gene	237215	237859	.	-	.	Name=YPT35 gene
tig00000021	Geneious	mRNA	237215	237859	.	-	.	Name=YPT35 mRNA
tig00000021	Geneious	CDS	237215	237859	.	-	0	Name=YPT35 CDS
tig00000021	Geneious	gene	235999	237027	.	-	.	Name=TRR2 gene
tig00000021	Geneious	mRNA	235999	237027	.	-	.	Name=TRR2 mRNA
tig00000021	Geneious	CDS	235999	237027	.	-	0	Name=TRR2 CDS
tig00000021	Geneious	gene	234590	235813	.	+	.	Name=CDC12 gene
tig00000021	Geneious	mRNA	234590	235813	.	+	.	Name=CDC12 mRNA
tig00000021	Geneious	CDS	234590	235813	.	+	0	Name=CDC12 CDS
tig00000021	Geneious	gene	232568	234325	.	-	.	Name=GGA2 gene
tig00000021	Geneious	mRNA	232568	234325	.	-	.	Name=GGA2 mRNA
tig00000021	Geneious	CDS	232568	234325	.	-	0	Name=GGA2 CDS
tig00000021	Geneious	gene	230562	232318	.	-	.	Name=CTM1 gene
tig00000021	Geneious	mRNA	230562	232318	.	-	.	Name=CTM1 mRNA
tig00000021	Geneious	CDS	230562	232318	.	-	0	Name=CTM1 CDS
tig00000021	Geneious	gene	229712	230349	.	-	.	Name=ERP5 gene
tig00000021	Geneious	mRNA	229712	230349	.	-	.	Name=ERP5 mRNA
tig00000021	Geneious	CDS	229712	230349	.	-	0	Name=ERP5 CDS
tig00000021	Geneious	gene	228239	229561	.	-	.	Name=UBA4 gene
tig00000021	Geneious	mRNA	228239	229561	.	-	.	Name=UBA4 mRNA
tig00000021	Geneious	CDS	228239	229561	.	-	0	Name=UBA4 CDS
tig00000021	Geneious	gene	226974	228109	.	+	.
tig00000021	Geneious	mRNA	226974	228109	.	+	.	Name=putative cystathionine beta-lyase mRNA
tig00000021	Geneious	CDS	226974	228109	.	+	0	Name=putative cystathionine beta-lyase CDS
tig00000021	Geneious	gene	224831	226302	.	-	.	Name=APE4 gene
tig00000021	Geneious	mRNA	224831	226302	.	-	.	Name=APE4 mRNA
tig00000021	Geneious	CDS	224831	226302	.	-	0	Name=APE4 CDS
tig00000021	Geneious	gene	222657	224556	.	-	.	Name=BZZ1 gene
tig00000021	Geneious	mRNA	222657	224556	.	-	.	Name=BZZ1 mRNA
tig00000021	Geneious	CDS	222657	224556	.	-	0	Name=BZZ1 CDS
tig00000021	Geneious	gene	221282	222531	.	+	.	Name=DMA1 gene
tig00000021	Geneious	mRNA	221282	222531	.	+	.	Name=DMA1 mRNA
tig00000021	Geneious	CDS	221282	222531	.	+	0	Name=DMA1 CDS
tig00000021	Geneious	gene	220522	220976	.	-	.	Name=COX23 gene
tig00000021	Geneious	mRNA	220522	220976	.	-	.	Name=COX23 mRNA
tig00000021	Geneious	CDS	220522	220976	.	-	0	Name=COX23 CDS
tig00000021	Geneious	gene	218378	220294	.	-	.	Name=TOM71 gene
tig00000021	Geneious	mRNA	218378	220294	.	-	.	Name=TOM71 mRNA
tig00000021	Geneious	CDS	218378	220294	.	-	0	Name=TOM71 CDS
tig00000021	Geneious	gene	217020	218325	.	+	.	Name=ORC6 gene
tig00000021	Geneious	mRNA	217020	218325	.	+	.	Name=ORC6 mRNA
tig00000021	Geneious	CDS	217020	218325	.	+	0	Name=ORC6 CDS
tig00000021	Geneious	gene	213367	216608	.	-	.	Name=SET1 gene
tig00000021	Geneious	mRNA	213367	216608	.	-	.	Name=SET1 mRNA
tig00000021	Geneious	CDS	213367	216608	.	-	0	Name=SET1 CDS
tig00000021	Geneious	gene	210205	213079	.	-	.	Name=MSH1 gene
tig00000021	Geneious	mRNA	210205	213079	.	-	.	Name=MSH1 mRNA
tig00000021	Geneious	CDS	210205	213079	.	-	0	Name=MSH1 CDS
tig00000021	Geneious	gene	209340	209902	.	-	.	Name=LSM12 gene
tig00000021	Geneious	mRNA	209340	209902	.	-	.	Name=LSM12 mRNA
tig00000021	Geneious	CDS	209340	209902	.	-	0	Name=LSM12 CDS
tig00000021	Geneious	gene	208341	209034	.	-	.
tig00000021	Geneious	mRNA	208341	209034	.	-	.	Name=hypothetical protein mRNA
tig00000021	Geneious	CDS	208341	209034	.	-	0	Name=hypothetical protein CDS
tig00000021	Geneious	gene	206583	207848	.	-	.	Name=EPT1 gene
tig00000021	Geneious	mRNA	207799	207848	.	-	.	Name=EPT1 mRNA;ID=ISyX++t3KBIB0Bvm6W1jFIJllAA.1652075085597.5320
tig00000021	Geneious	mRNA	206583	207707	.	-	.	Name=EPT1 mRNA;ID=ISyX++t3KBIB0Bvm6W1jFIJllAA.1652075085597.5320
tig00000021	Geneious	CDS	207799	207848	.	-	0	Name=EPT1 CDS;ID=ISyX++t3KBIB0Bvm6W1jFIJllAA.1652075085598.5321
tig00000021	Geneious	CDS	206583	207707	.	-	0	Name=EPT1 CDS;ID=ISyX++t3KBIB0Bvm6W1jFIJllAA.1652075085598.5321
tig00000021	Geneious	gene	204221	206103	.	-	.	Name=NDT80 gene
tig00000021	Geneious	mRNA	204221	206103	.	-	.	Name=NDT80 mRNA
tig00000021	Geneious	CDS	204221	206103	.	-	0	Name=NDT80 CDS
tig00000021	Geneious	LTR	203816	203994	.	+	.	Name=Ty1 LTR
tig00000021	Geneious	LTR	203599	203816	.	+	.	Name=Ty4 LTR
tig00000021	Geneious	LTR	203296	203587	.	-	.	Name=Ty1 LTR
tig00000021	Geneious	gene	202488	202966	.	+	.	Name=ANS1 gene
tig00000021	Geneious	mRNA	202488	202966	.	+	.	Name=ANS1 mRNA
tig00000021	Geneious	CDS	202488	202966	.	+	0	Name=ANS1 CDS
tig00000021	Geneious	gene	201033	201763	.	-	.
tig00000021	Geneious	mRNA	201033	201763	.	-	.	Name=hypothetical protein mRNA
tig00000021	Geneious	CDS	201033	201763	.	-	0	Name=hypothetical protein CDS
tig00000021	Geneious	gene	199912	200562	.	-	.	Name=FUR1 gene
tig00000021	Geneious	mRNA	199912	200562	.	-	.	Name=FUR1 mRNA
tig00000021	Geneious	CDS	199912	200562	.	-	0	Name=FUR1 CDS
tig00000021	Geneious	gene	198525	199679	.	+	.	Name=ARP1 gene
tig00000021	Geneious	mRNA	198525	199679	.	+	.	Name=ARP1 mRNA
tig00000021	Geneious	CDS	198525	199679	.	+	0	Name=ARP1 CDS
tig00000021	Geneious	gene	194791	197340	.	+	.
tig00000021	Geneious	mRNA	194791	197340	.	+	.	Name=hypothetical protein mRNA
tig00000021	Geneious	CDS	194791	197340	.	+	0	Name=hypothetical protein CDS
tig00000021	Geneious	gene	192892	194183	.	+	.	Name=ECM14 gene
tig00000021	Geneious	mRNA	192892	194183	.	+	.	Name=ECM14 mRNA
tig00000021	Geneious	CDS	192892	194183	.	+	0	Name=ECM14 CDS
tig00000021	Geneious	gene	192238	192632	.	-	.	Name=IGO2 gene
tig00000021	Geneious	mRNA	192238	192632	.	-	.	Name=IGO2 mRNA
tig00000021	Geneious	CDS	192238	192632	.	-	0	Name=IGO2 CDS
tig00000021	Geneious	gene	191093	191966	.	+	.	Name=NSG1 gene
tig00000021	Geneious	mRNA	191093	191966	.	+	.	Name=NSG1 mRNA
tig00000021	Geneious	CDS	191093	191966	.	+	0	Name=NSG1 CDS
tig00000021	Geneious	gene	190133	190941	.	-	.	Name=WSS1 gene
tig00000021	Geneious	mRNA	190133	190941	.	-	.	Name=WSS1 mRNA
tig00000021	Geneious	CDS	190133	190941	.	-	0	Name=WSS1 CDS
tig00000021	Geneious	gene	188384	189999	.	+	.	Name=YCK1 gene
tig00000021	Geneious	mRNA	188384	189999	.	+	.	Name=YCK1 mRNA
tig00000021	Geneious	CDS	188384	189999	.	+	0	Name=YCK1 CDS
tig00000021	Geneious	gene	187594	188040	.	+	.	Name=SPL2 gene
tig00000021	Geneious	mRNA	187594	188040	.	+	.	Name=SPL2 mRNA
tig00000021	Geneious	CDS	187594	188040	.	+	0	Name=SPL2 CDS
tig00000021	Geneious	gene	185445	186986	.	-	.	Name=ARO9 gene
tig00000021	Geneious	mRNA	185445	186986	.	-	.	Name=ARO9 mRNA
tig00000021	Geneious	CDS	185445	186986	.	-	0	Name=ARO9 CDS
tig00000021	Geneious	gene	184998	185341	.	+	.
tig00000021	Geneious	mRNA	184998	185341	.	+	.	Name=hypothetical protein mRNA
tig00000021	Geneious	CDS	184998	185341	.	+	0	Name=hypothetical protein CDS
tig00000021	Geneious	gene	183502	184482	.	+	.	Name=SPS100 gene
tig00000021	Geneious	mRNA	183502	184482	.	+	.	Name=SPS100 mRNA
tig00000021	Geneious	CDS	183502	184482	.	+	0	Name=SPS100 CDS
tig00000021	Geneious	gene	181414	182133	.	-	.
tig00000021	Geneious	mRNA	181414	182133	.	-	.	Name=hypothetical protein mRNA
tig00000021	Geneious	CDS	181414	182133	.	-	0	Name=hypothetical protein CDS
tig00000021	Geneious	gene	180980	181167	.	-	.
tig00000021	Geneious	ncRNA	180980	181167	.	-	.	Name=SNR32 ncRNA
tig00000021	Geneious	gene	179956	180717	.	+	.	Name=RPL42B gene
tig00000021	Geneious	gene	178222	179170	.	-	.	Name=CHS7 gene
tig00000021	Geneious	mRNA	178222	179170	.	-	.	Name=CHS7 mRNA
tig00000021	Geneious	CDS	178222	179170	.	-	0	Name=CHS7 CDS
tig00000021	Geneious	gene	176228	177203	.	-	.	Name=DSE2 gene
tig00000021	Geneious	mRNA	176228	177203	.	-	.	Name=DSE2 mRNA
tig00000021	Geneious	CDS	176228	177203	.	-	0	Name=DSE2 CDS
tig00000021	Geneious	gene	175273	175485	.	-	.	Name=RPC10 gene
tig00000021	Geneious	mRNA	175273	175485	.	-	.	Name=RPC10 mRNA
tig00000021	Geneious	CDS	175273	175485	.	-	0	Name=RPC10 CDS
tig00000021	Geneious	gene	173993	174930	.	+	.	Name=DCD1 gene
tig00000021	Geneious	mRNA	173993	174930	.	+	.	Name=DCD1 mRNA
tig00000021	Geneious	CDS	173993	174930	.	+	0	Name=DCD1 CDS
tig00000021	Geneious	gene	173724	173826	.	+	.	Name=SUF8 gene%3B gene%3B SUF11 gene%3B SUF7 gene%3B SUF9 gene%3B TRN1 gene
tig00000021	Geneious	tRNA	173724	173759	.	+	.	Name=SUF11 tRNA%3B SUF7 tRNA%3B SUF8 tRNA%3B SUF9 tRNA%3B TRN1 tRNA%3B tRNA-Pro;ID=ISyX++t3KBIB0Bvm6W1jFIJllAA.1652075085601.5322
tig00000021	Geneious	tRNA	173791	173826	.	+	.	Name=SUF11 tRNA%3B SUF7 tRNA%3B SUF8 tRNA%3B SUF9 tRNA%3B TRN1 tRNA%3B tRNA-Pro;ID=ISyX++t3KBIB0Bvm6W1jFIJllAA.1652075085601.5322
tig00000021	Geneious	LTR	173212	173544	.	+	.	Name=Ty2 LTR%3B Ty1 LTR
tig00000021	Geneious	LTR	493949	494281	.	+	.	Name=Ty2 LTR%3B Ty1 LTR
tig00000021	Geneious	LTR	172876	173108	.	+	.	Name=Ty1 LTR
tig00000021	Geneious	gene	171030	172423	.	-	.	Name=CRP1 gene
tig00000021	Geneious	mRNA	171030	172423	.	-	.	Name=CRP1 mRNA
tig00000021	Geneious	CDS	171030	172423	.	-	0	Name=CRP1 CDS
tig00000021	Geneious	rep_origin	170339	170580	.	-	.	Name=rep origin
tig00000021	Geneious	gene	169447	170090	.	+	.	Name=MRPL6 gene
tig00000021	Geneious	mRNA	169447	170090	.	+	.	Name=MRPL6 mRNA
tig00000021	Geneious	CDS	169447	170090	.	+	0	Name=MRPL6 CDS
tig00000021	Geneious	gene	168647	169197	.	-	.	Name=IMP3 gene
tig00000021	Geneious	mRNA	168647	169197	.	-	.	Name=IMP3 mRNA
tig00000021	Geneious	CDS	168647	169197	.	-	0	Name=IMP3 CDS
tig00000021	Geneious	gene	166075	168277	.	+	.	Name=SKG6 gene
tig00000021	Geneious	mRNA	166075	168277	.	+	.	Name=SKG6 mRNA
tig00000021	Geneious	CDS	166075	168277	.	+	0	Name=SKG6 CDS
tig00000021	Geneious	gene	163750	165487	.	-	.	Name=PEX28 gene
tig00000021	Geneious	mRNA	163750	165487	.	-	.	Name=PEX28 mRNA
tig00000021	Geneious	CDS	163750	165487	.	-	0	Name=PEX28 CDS
tig00000021	Geneious	gene	161893	163473	.	+	.	Name=MTC6 gene
tig00000021	Geneious	mRNA	161893	163473	.	+	.	Name=MTC6 mRNA
tig00000021	Geneious	CDS	161893	163473	.	+	0	Name=MTC6 CDS
tig00000021	Geneious	gene	160790	161310	.	-	.	Name=SPO12 gene
tig00000021	Geneious	mRNA	160790	161310	.	-	.	Name=SPO12 mRNA
tig00000021	Geneious	CDS	160790	161310	.	-	0	Name=SPO12 CDS
tig00000021	Geneious	gene	160063	160658	.	+	.	Name=SPO16 gene
tig00000021	Geneious	mRNA	160063	160658	.	+	.	Name=SPO16 mRNA
tig00000021	Geneious	CDS	160063	160658	.	+	0	Name=SPO16 CDS
tig00000021	Geneious	gene	156571	159780	.	-	.	Name=RTT107 gene
tig00000021	Geneious	mRNA	156571	159780	.	-	.	Name=RTT107 mRNA
tig00000021	Geneious	CDS	156571	159780	.	-	0	Name=RTT107 CDS
tig00000021	Geneious	gene	151965	155647	.	-	.	Name=YSP1 gene
tig00000021	Geneious	mRNA	151965	155647	.	-	.	Name=YSP1 mRNA
tig00000021	Geneious	CDS	151965	155647	.	-	0	Name=YSP1 CDS
tig00000021	Geneious	gene	151441	151530	.	-	.
tig00000021	Geneious	ncRNA	151441	151530	.	-	.	Name=SNR71 ncRNA
tig00000021	Geneious	gene	150353	151374	.	+	.	Name=LIN1 gene
tig00000021	Geneious	mRNA	150353	151374	.	+	.	Name=LIN1 mRNA
tig00000021	Geneious	CDS	150353	151374	.	+	0	Name=LIN1 CDS
tig00000021	Geneious	gene	149305	149852	.	-	.	Name=REC104 gene
tig00000021	Geneious	mRNA	149305	149852	.	-	.	Name=REC104 mRNA
tig00000021	Geneious	CDS	149305	149852	.	-	0	Name=REC104 CDS
tig00000021	Geneious	gene	145583	149075	.	+	.	Name=KEL1 gene
tig00000021	Geneious	mRNA	145583	149075	.	+	.	Name=KEL1 mRNA
tig00000021	Geneious	CDS	145583	149075	.	+	0	Name=KEL1 CDS
tig00000021	Geneious	gene	143698	145212	.	-	.	Name=TDA11 gene
tig00000021	Geneious	mRNA	143698	145212	.	-	.	Name=TDA11 mRNA
tig00000021	Geneious	CDS	143698	145212	.	-	0	Name=TDA11 CDS
tig00000021	Geneious	gene	142689	143540	.	+	.	Name=PEX18 gene
tig00000021	Geneious	mRNA	142689	143540	.	+	.	Name=PEX18 mRNA
tig00000021	Geneious	CDS	142689	143540	.	+	0	Name=PEX18 CDS
tig00000021	Geneious	gene	140479	142388	.	+	.	Name=YAP1801 gene
tig00000021	Geneious	mRNA	140479	142388	.	+	.	Name=YAP1801 mRNA
tig00000021	Geneious	CDS	140479	142388	.	+	0	Name=YAP1801 CDS
tig00000021	Geneious	gene	139305	139693	.	-	.	Name=MPC2 gene
tig00000021	Geneious	mRNA	139305	139693	.	-	.	Name=MPC2 mRNA
tig00000021	Geneious	CDS	139305	139693	.	-	0	Name=MPC2 CDS
tig00000021	Geneious	gene	138293	139042	.	-	.	Name=SOL3 gene
tig00000021	Geneious	mRNA	138293	139042	.	-	.	Name=SOL3 mRNA
tig00000021	Geneious	CDS	138293	139042	.	-	0	Name=SOL3 CDS
tig00000021	Geneious	gene	133595	138155	.	+	.	Name=DNA2 gene
tig00000021	Geneious	mRNA	133595	138155	.	+	.	Name=DNA2 mRNA
tig00000021	Geneious	CDS	133595	138155	.	+	0	Name=DNA2 CDS
tig00000021	Geneious	gene	125831	133067	.	+	.	Name=PRP8 gene
tig00000021	Geneious	mRNA	125831	133067	.	+	.	Name=PRP8 mRNA
tig00000021	Geneious	CDS	125831	133067	.	+	0	Name=PRP8 CDS
tig00000021	Geneious	gene	123729	125610	.	+	.	Name=CDC23 gene
tig00000021	Geneious	mRNA	123729	125610	.	+	.	Name=CDC23 mRNA
tig00000021	Geneious	CDS	123729	125610	.	+	0	Name=CDC23 CDS
tig00000021	Geneious	gene	122653	123437	.	-	.	Name=THP2 gene
tig00000021	Geneious	mRNA	122653	123437	.	-	.	Name=THP2 mRNA
tig00000021	Geneious	CDS	122653	123437	.	-	0	Name=THP2 CDS
tig00000021	Geneious	gene	120850	122403	.	-	.	Name=MTG2 gene
tig00000021	Geneious	mRNA	120850	122403	.	-	.	Name=MTG2 mRNA
tig00000021	Geneious	CDS	120850	122403	.	-	0	Name=MTG2 CDS
tig00000021	Geneious	gene	119309	120604	.	-	.	Name=DBP8 gene
tig00000021	Geneious	mRNA	119309	120604	.	-	.	Name=DBP8 mRNA
tig00000021	Geneious	CDS	119309	120604	.	-	0	Name=DBP8 CDS
tig00000021	Geneious	gene	117408	118959	.	-	.	Name=NMD3 gene
tig00000021	Geneious	mRNA	117408	118959	.	-	.	Name=NMD3 mRNA
tig00000021	Geneious	CDS	117408	118959	.	-	0	Name=NMD3 CDS
tig00000021	Geneious	gene	115189	117079	.	-	.	Name=ATG7 gene
tig00000021	Geneious	mRNA	115189	117079	.	-	.	Name=ATG7 mRNA
tig00000021	Geneious	CDS	115189	117079	.	-	0	Name=ATG7 CDS
tig00000021	Geneious	rep_origin	114940	115172	.	-	.	Name=rep origin
tig00000021	Geneious	gene	111996	114464	.	-	.	Name=SPC97 gene
tig00000021	Geneious	mRNA	111996	114464	.	-	.	Name=SPC97 mRNA
tig00000021	Geneious	CDS	111996	114464	.	-	0	Name=SPC97 CDS
tig00000021	Geneious	gene	111649	111987	.	+	.
tig00000021	Geneious	mRNA	111649	111987	.	+	.	Name=hypothetical protein mRNA
tig00000021	Geneious	CDS	111649	111987	.	+	0	Name=hypothetical protein CDS
tig00000021	Geneious	gene	110163	111475	.	-	.	Name=ENO2 gene%3B ENO1 gene
tig00000021	Geneious	mRNA	110163	111475	.	-	.	Name=ENO2 mRNA%3B ENO1 mRNA
tig00000021	Geneious	CDS	110163	111475	.	-	0	Name=ENO2 CDS%3B ENO1 CDS
tig00000021	Geneious	gene	109364	109932	.	-	.	Name=CTR2 gene
tig00000021	Geneious	mRNA	109364	109932	.	-	.	Name=CTR2 mRNA
tig00000021	Geneious	CDS	109364	109932	.	-	0	Name=CTR2 CDS
tig00000021	Geneious	gene	109098	109247	.	-	.
tig00000021	Geneious	mRNA	109098	109247	.	-	.	Name=hypothetical protein mRNA
tig00000021	Geneious	CDS	109098	109247	.	-	0	Name=hypothetical protein CDS
tig00000021	Geneious	gene	107279	108576	.	-	.	Name=FMO1 gene
tig00000021	Geneious	mRNA	107279	108576	.	-	.	Name=FMO1 mRNA
tig00000021	Geneious	CDS	107279	108576	.	-	0	Name=FMO1 CDS
tig00000021	Geneious	gene	104859	106219	.	-	.
tig00000021	Geneious	mRNA	104859	106219	.	-	.	Name=hypothetical protein mRNA
tig00000021	Geneious	CDS	104859	106219	.	-	0	Name=hypothetical protein CDS
tig00000021	Geneious	gene	101283	103512	.	-	.	Name=STB5 gene
tig00000021	Geneious	mRNA	101283	103512	.	-	.	Name=STB5 mRNA
tig00000021	Geneious	CDS	101283	103512	.	-	0	Name=STB5 CDS
tig00000021	Geneious	gene	99112	100314	.	-	.	Name=OYE2 gene
tig00000021	Geneious	mRNA	99112	100314	.	-	.	Name=OYE2 mRNA
tig00000021	Geneious	CDS	99112	100314	.	-	0	Name=OYE2 CDS
tig00000021	Geneious	LTR	98668	98895	.	+	.	Name=Ty1 LTR
tig00000021	Geneious	LTR	95953	96267	.	-	.	Name=Ty1 LTR
tig00000021	Geneious	LTR	95841	95932	.	+	.	Name=Ty3 LTR
tig00000021	Geneious	gene	95755	95826	.	-	.
tig00000021	Geneious	tRNA	95755	95826	.	-	.	Name=tRNA-Thr
tig00000021	Geneious	gene	94903	95588	.	-	.	Name=SVP26 gene
tig00000021	Geneious	mRNA	94903	95588	.	-	.	Name=SVP26 mRNA
tig00000021	Geneious	CDS	94903	95588	.	-	0	Name=SVP26 CDS
tig00000021	Geneious	gene	92246	94597	.	-	.
tig00000021	Geneious	mRNA	92246	94597	.	-	.	Name=hypothetical protein mRNA
tig00000021	Geneious	CDS	92246	94597	.	-	0	Name=hypothetical protein CDS
tig00000021	Geneious	gene	90394	91863	.	-	.	Name=GND1 gene
tig00000021	Geneious	mRNA	90394	91863	.	-	.	Name=GND1 mRNA
tig00000021	Geneious	CDS	90394	91863	.	-	0	Name=GND1 CDS
tig00000021	Geneious	gene	88367	90080	.	-	.	Name=SSP1 gene
tig00000021	Geneious	mRNA	88367	90080	.	-	.	Name=SSP1 mRNA
tig00000021	Geneious	CDS	88367	90080	.	-	0	Name=SSP1 CDS
tig00000021	Geneious	gene	87486	88198	.	+	.	Name=PFS1 gene
tig00000021	Geneious	mRNA	87486	88198	.	+	.	Name=PFS1 mRNA
tig00000021	Geneious	CDS	87486	88198	.	+	0	Name=PFS1 CDS
tig00000021	Geneious	gene	87050	87122	.	+	.
tig00000021	Geneious	tRNA	87050	87122	.	+	.	Name=tRNA-Val
tig00000021	Geneious	gene	82164	86832	.	+	.	Name=KOG1 gene
tig00000021	Geneious	mRNA	82164	86832	.	+	.	Name=KOG1 mRNA
tig00000021	Geneious	CDS	82164	86832	.	+	0	Name=KOG1 CDS
tig00000021	Geneious	gene	80916	81846	.	-	.	Name=IKI1 gene
tig00000021	Geneious	mRNA	80916	81846	.	-	.	Name=IKI1 mRNA
tig00000021	Geneious	CDS	80916	81846	.	-	0	Name=IKI1 CDS
tig00000021	Geneious	gene	78999	80830	.	+	.	Name=GPI16 gene
tig00000021	Geneious	mRNA	78999	80830	.	+	.	Name=GPI16 mRNA
tig00000021	Geneious	CDS	78999	80830	.	+	0	Name=GPI16 CDS
tig00000021	Geneious	gene	78237	78809	.	-	.	Name=PTH1 gene
tig00000021	Geneious	mRNA	78237	78809	.	-	.	Name=PTH1 mRNA
tig00000021	Geneious	CDS	78237	78809	.	-	0	Name=PTH1 CDS
tig00000021	Geneious	gene	76659	77993	.	-	.	Name=ERG9 gene
tig00000021	Geneious	mRNA	76659	77993	.	-	.	Name=ERG9 mRNA
tig00000021	Geneious	CDS	76659	77993	.	-	0	Name=ERG9 CDS
tig00000021	Geneious	gene	76207	76608	.	+	.	Name=CTF8 gene
tig00000021	Geneious	mRNA	76207	76608	.	+	.	Name=CTF8 mRNA
tig00000021	Geneious	CDS	76207	76608	.	+	0	Name=CTF8 CDS
tig00000021	Geneious	gene	75177	76014	.	-	.	Name=LNP1 gene
tig00000021	Geneious	mRNA	75177	76014	.	-	.	Name=LNP1 mRNA
tig00000021	Geneious	CDS	75177	76014	.	-	0	Name=LNP1 CDS
tig00000021	Geneious	gene	74603	75127	.	+	.	Name=EGD2 gene
tig00000021	Geneious	mRNA	74603	75127	.	+	.	Name=EGD2 mRNA
tig00000021	Geneious	CDS	74603	75127	.	+	0	Name=EGD2 CDS
tig00000021	Geneious	gene	72446	74184	.	-	.	Name=MDM31 gene
tig00000021	Geneious	mRNA	72446	74184	.	-	.	Name=MDM31 mRNA
tig00000021	Geneious	CDS	72446	74184	.	-	0	Name=MDM31 CDS
tig00000021	Geneious	gene	71134	72099	.	-	.	Name=NVJ1 gene
tig00000021	Geneious	mRNA	71134	72099	.	-	.	Name=NVJ1 mRNA
tig00000021	Geneious	CDS	71134	72099	.	-	0	Name=NVJ1 CDS
tig00000021	Geneious	gene	69189	70915	.	-	.	Name=UTP9 gene
tig00000021	Geneious	mRNA	69189	70915	.	-	.	Name=UTP9 mRNA
tig00000021	Geneious	CDS	69189	70915	.	-	0	Name=UTP9 CDS
tig00000021	Geneious	gene	66660	68951	.	-	.	Name=RIX1 gene
tig00000021	Geneious	mRNA	66660	68951	.	-	.	Name=RIX1 mRNA
tig00000021	Geneious	CDS	66660	68951	.	-	0	Name=RIX1 CDS
tig00000021	Geneious	gene	65567	66532	.	+	.	Name=AIM18 gene
tig00000021	Geneious	mRNA	65567	66532	.	+	.	Name=AIM18 mRNA
tig00000021	Geneious	CDS	65567	66532	.	+	0	Name=AIM18 CDS
tig00000021	Geneious	gene	64428	65357	.	+	.	Name=AIM46 gene
tig00000021	Geneious	mRNA	64428	65357	.	+	.	Name=AIM46 mRNA
tig00000021	Geneious	CDS	64428	65357	.	+	0	Name=AIM46 CDS
tig00000021	Geneious	gene	63991	64279	.	+	.	Name=NBL1 gene
tig00000021	Geneious	mRNA	63991	64063	.	+	.	Name=NBL1 mRNA;ID=ISyX++t3KBIB0Bvm6W1jFIJllAA.1652075085613.5323
tig00000021	Geneious	mRNA	64131	64279	.	+	.	Name=NBL1 mRNA;ID=ISyX++t3KBIB0Bvm6W1jFIJllAA.1652075085613.5323
tig00000021	Geneious	CDS	63991	64063	.	+	0	Name=NBL1 CDS;ID=ISyX++t3KBIB0Bvm6W1jFIJllAA.1652075085613.5324
tig00000021	Geneious	CDS	64131	64279	.	+	0	Name=NBL1 CDS;ID=ISyX++t3KBIB0Bvm6W1jFIJllAA.1652075085613.5324
tig00000021	Geneious	gene	62966	63772	.	-	.	Name=RPN10 gene
tig00000021	Geneious	mRNA	62966	63772	.	-	.	Name=RPN10 mRNA
tig00000021	Geneious	CDS	62966	63772	.	-	0	Name=RPN10 CDS
tig00000021	Geneious	gene	61709	62901	.	+	.	Name=PPX1 gene
tig00000021	Geneious	mRNA	61709	62901	.	+	.	Name=PPX1 mRNA
tig00000021	Geneious	CDS	61709	62901	.	+	0	Name=PPX1 CDS
tig00000021	Geneious	rep_origin	60860	61099	.	-	.	Name=rep origin
tig00000021	Geneious	gene	58662	60468	.	-	.
tig00000021	Geneious	mRNA	58662	60468	.	-	.	Name=hypothetical protein mRNA
tig00000021	Geneious	CDS	58662	60468	.	-	0	Name=hypothetical protein CDS
tig00000021	Geneious	gene	57328	58382	.	+	.	Name=RPS4B gene
tig00000021	Geneious	mRNA	57328	57341	.	+	.	Name=RPS4B mRNA%3B RPS4A mRNA;ID=ISyX++t3KBIB0Bvm6W1jFIJllAA.1652075085614.5325
tig00000021	Geneious	mRNA	57611	58382	.	+	.	Name=RPS4B mRNA%3B RPS4A mRNA;ID=ISyX++t3KBIB0Bvm6W1jFIJllAA.1652075085614.5325
tig00000021	Geneious	CDS	57328	57341	.	+	0	Name=RPS4B CDS%3B RPS4A CDS;ID=ISyX++t3KBIB0Bvm6W1jFIJllAA.1652075085614.5326
tig00000021	Geneious	CDS	57611	58382	.	+	0	Name=RPS4B CDS%3B RPS4A CDS;ID=ISyX++t3KBIB0Bvm6W1jFIJllAA.1652075085614.5326
tig00000021	Geneious	gene	54150	56541	.	-	.	Name=MNL1 gene
tig00000021	Geneious	mRNA	54150	56541	.	-	.	Name=MNL1 mRNA
tig00000021	Geneious	CDS	54150	56541	.	-	0	Name=MNL1 CDS
tig00000021	Geneious	gene	51026	53497	.	-	.	Name=SCH9 gene
tig00000021	Geneious	mRNA	51026	53497	.	-	.	Name=SCH9 mRNA
tig00000021	Geneious	CDS	51026	53497	.	-	0	Name=SCH9 CDS
tig00000021	Geneious	gene	48268	50136	.	-	.	Name=SKN7 gene
tig00000021	Geneious	mRNA	48268	50136	.	-	.	Name=SKN7 mRNA
tig00000021	Geneious	CDS	48268	50136	.	-	0	Name=SKN7 CDS
tig00000021	Geneious	gene	46392	47963	.	+	.	Name=SET5 gene
tig00000021	Geneious	mRNA	46392	47963	.	+	.	Name=SET5 mRNA
tig00000021	Geneious	CDS	46392	47963	.	+	0	Name=SET5 CDS
tig00000021	Geneious	gene	44167	45348	.	-	.	Name=BAT1 gene
tig00000021	Geneious	mRNA	44167	45348	.	-	.	Name=BAT1 mRNA
tig00000021	Geneious	CDS	44167	45348	.	-	0	Name=BAT1 CDS
tig00000021	Geneious	gene	42569	43444	.	-	.	Name=CRG1 gene
tig00000021	Geneious	mRNA	42569	43444	.	-	.	Name=CRG1 mRNA
tig00000021	Geneious	CDS	42569	43444	.	-	0	Name=CRG1 CDS
tig00000021	Geneious	gene	41148	42172	.	+	.
tig00000021	Geneious	mRNA	41148	42172	.	+	.	Name=hypothetical protein mRNA
tig00000021	Geneious	CDS	41148	42172	.	+	0	Name=hypothetical protein CDS
tig00000021	Geneious	gene	34278	37503	.	-	.	Name=FLO5 gene
tig00000021	Geneious	mRNA	34278	37503	.	-	.	Name=FLO5 mRNA
tig00000021	Geneious	CDS	34278	37503	.	-	0	Name=FLO5 CDS
tig00000021	Geneious	LTR	32528	32856	.	+	.	Name=Ty1 LTR
tig00000021	Geneious	gene	23986	24189	.	-	.
tig00000021	Geneious	mRNA	23986	24189	.	-	.	Name=hypothetical protein mRNA%3B mRNA
tig00000021	Geneious	CDS	23986	24189	.	-	0	Name=hypothetical protein CDS
tig00000021	Geneious	gene	23186	23781	.	-	.
tig00000021	Geneious	mRNA	23186	23781	.	-	.	Name=hypothetical protein mRNA%3B mRNA
tig00000021	Geneious	CDS	23186	23781	.	-	0	Name=hypothetical protein CDS
tig00000021	Geneious	gene	22153	22384	.	-	.
tig00000021	Geneious	mRNA	22153	22384	.	-	.	Name=hypothetical protein mRNA
tig00000021	Geneious	CDS	22153	22384	.	-	0	Name=hypothetical protein CDS
tig00000021	Geneious	gene	21836	22135	.	-	.
tig00000021	Geneious	mRNA	21836	22135	.	-	.	Name=hypothetical protein mRNA
tig00000021	Geneious	CDS	21836	22135	.	-	0	Name=hypothetical protein CDS
tig00000021	Geneious	gene	20673	21283	.	-	.
tig00000021	Geneious	mRNA	20673	21283	.	-	.	Name=hypothetical protein mRNA
tig00000021	Geneious	CDS	20673	21283	.	-	0	Name=hypothetical protein CDS
tig00000021	Geneious	mobile_element	13301	19324	.	+	.	Name=mobile element
tig00000021	Geneious	gene	13592	18970	.	+	.
tig00000021	Geneious	CDS	13592	15007	.	+	0	Name=hypothetical protein CDS;ID=ISyX++t3KBIB0Bvm6W1jFIJllAA.1652075085616.5327
tig00000021	Geneious	CDS	15009	18970	.	+	0	Name=hypothetical protein CDS;ID=ISyX++t3KBIB0Bvm6W1jFIJllAA.1652075085616.5327
tig00000021	Geneious	gene	13592	15028	.	+	.
tig00000021	Geneious	CDS	13592	15028	.	+	0	Name=hypothetical protein CDS
tig00000021	Geneious	gene	12002	12295	.	+	.
tig00000021	Geneious	mRNA	12002	12295	.	+	.	Name=hypothetical protein mRNA
tig00000021	Geneious	CDS	12002	12295	.	+	0	Name=hypothetical protein CDS
tig00000021	Geneious	gene	11443	11743	.	+	.
tig00000021	Geneious	mRNA	11443	11743	.	+	.	Name=hypothetical protein mRNA
tig00000021	Geneious	CDS	11443	11743	.	+	0	Name=hypothetical protein CDS
tig00000021	Geneious	gene	9441	10843	.	-	.	Name=PHO12 gene%3B PHO11 gene
tig00000021	Geneious	mRNA	9441	10843	.	-	.	Name=PHO12 mRNA%3B PHO11 mRNA
tig00000021	Geneious	CDS	9441	10843	.	-	0	Name=PHO12 CDS%3B PHO11 CDS
tig00000021	Geneious	gene	6979	8551	.	-	.	Name=IMD2 gene
tig00000021	Geneious	mRNA	6979	8551	.	-	.	Name=IMD2 mRNA
tig00000021	Geneious	CDS	6979	8551	.	-	0	Name=IMD2 CDS
tig00000021	Geneious	rep_origin	6615	6945	.	-	.	Name=rep origin
tig00000021	Geneious	repeat_region	6371	6841	.	-	.	Name=repeat region
tig00000021	Geneious	repeat_region	6115	6370	.	-	.	Name=repeat region
tig00000021	Geneious	repeat_region	5961	6114	.	-	.	Name=repeat region
tig00000021	Geneious	repeat_region	580573	586038	.	+	.	Name=repeat region
tig00000021	Geneious	gene	581591	583498	.	+	.
tig00000021	Geneious	gene	3025	4931	.	-	.
tig00000021	Geneious	mRNA	581591	582191	.	+	.	Name=hypothetical protein mRNA;ID=ISyX++t3KBIB0Bvm6W1jFIJllAA.1652075085617.5328
tig00000021	Geneious	mRNA	582291	583498	.	+	.	Name=hypothetical protein mRNA;ID=ISyX++t3KBIB0Bvm6W1jFIJllAA.1652075085617.5328
tig00000021	Geneious	mRNA	4332	4931	.	-	.	Name=hypothetical protein mRNA;ID=ISyX++t3KBIB0Bvm6W1jFIJllAA.1652075085617.5329
tig00000021	Geneious	mRNA	3025	4232	.	-	.	Name=hypothetical protein mRNA;ID=ISyX++t3KBIB0Bvm6W1jFIJllAA.1652075085617.5329
tig00000021	Geneious	CDS	581591	582191	.	+	0	Name=hypothetical protein CDS;ID=ISyX++t3KBIB0Bvm6W1jFIJllAA.1652075085617.5330
tig00000021	Geneious	CDS	582291	583498	.	+	0	Name=hypothetical protein CDS;ID=ISyX++t3KBIB0Bvm6W1jFIJllAA.1652075085617.5330
tig00000021	Geneious	CDS	4332	4931	.	-	0	Name=hypothetical protein CDS;ID=ISyX++t3KBIB0Bvm6W1jFIJllAA.1652075085618.5331
tig00000021	Geneious	CDS	3025	4232	.	-	0	Name=hypothetical protein CDS;ID=ISyX++t3KBIB0Bvm6W1jFIJllAA.1652075085618.5331
tig00000021	Geneious	repeat_region	586353	586414	.	+	.	Name=repeat region
tig00000021	Geneious	repeat_region	97	157	.	-	.	Name=repeat region
tig00000021	Geneious	gene	31866	32148	.	+	.
tig00000021	Geneious	mRNA	31866	32148	.	+	.	Name=hypothetical protein mRNA
tig00000021	Geneious	CDS	31866	32148	.	+	0	Name=hypothetical protein CDS
tig00000021	Geneious	gene	32693	32989	.	-	.
tig00000021	Geneious	mRNA	32693	32989	.	-	.	Name=hypothetical protein mRNA
tig00000021	Geneious	CDS	32693	32989	.	-	0	Name=hypothetical protein CDS
tig00000021	Geneious	gene	15384	18970	.	+	.
tig00000021	Geneious	CDS	15384	18970	.	+	0	Name=hypothetical protein CDS
tig00000021	Geneious	rep_origin	26677	27431	.	-	.	Name=rep origin
tig00000021	Geneious	gene	19442	19927	.	-	.
tig00000021	Geneious	mRNA	19442	19927	.	-	.	Name=hypothetical protein mRNA
tig00000021	Geneious	CDS	19442	19927	.	-	0	Name=hypothetical protein CDS
tig00000021	Geneious	rep_origin	12260	13423	.	-	.	Name=rep origin
tig00000021	Geneious	repeat_region	586164	586257	.	+	.	Name=repeat region
tig00000021	Geneious	repeat_region	253	349	.	-	.	Name=repeat region
tig00000021	Geneious	repeat_region	51	148	.	-	.	Name=repeat region
tig00000021	Geneious	gene	583506	583826	.	+	.
tig00000021	Geneious	gene	2701	3017	.	-	.
tig00000021	Geneious	mRNA	583506	583826	.	+	.	Name=hypothetical protein mRNA
tig00000021	Geneious	mRNA	2701	3017	.	-	.	Name=hypothetical protein mRNA
tig00000021	Geneious	CDS	583506	583826	.	+	0	Name=hypothetical protein CDS
tig00000021	Geneious	CDS	2701	3017	.	-	0	Name=hypothetical protein CDS
tig00000021	Geneious	gene	581399	583498	.	+	.
tig00000021	Geneious	gene	3025	5123	.	-	.
tig00000021	Geneious	mRNA	581399	582191	.	+	.	Name=hypothetical protein mRNA;ID=ISyX++t3KBIB0Bvm6W1jFIJllAA.1652075085619.5332
tig00000021	Geneious	mRNA	582291	583498	.	+	.	Name=hypothetical protein mRNA;ID=ISyX++t3KBIB0Bvm6W1jFIJllAA.1652075085619.5332
tig00000021	Geneious	mRNA	4332	5123	.	-	.	Name=hypothetical protein mRNA;ID=ISyX++t3KBIB0Bvm6W1jFIJllAA.1652075085619.5333
tig00000021	Geneious	mRNA	3025	4232	.	-	.	Name=hypothetical protein mRNA;ID=ISyX++t3KBIB0Bvm6W1jFIJllAA.1652075085619.5333
tig00000021	Geneious	CDS	581399	582191	.	+	0	Name=hypothetical protein CDS;ID=ISyX++t3KBIB0Bvm6W1jFIJllAA.1652075085619.5334
tig00000021	Geneious	CDS	582291	583498	.	+	0	Name=hypothetical protein CDS;ID=ISyX++t3KBIB0Bvm6W1jFIJllAA.1652075085619.5334
tig00000021	Geneious	CDS	4332	5123	.	-	0	Name=hypothetical protein CDS;ID=ISyX++t3KBIB0Bvm6W1jFIJllAA.1652075085619.5335
tig00000021	Geneious	CDS	3025	4232	.	-	0	Name=hypothetical protein CDS;ID=ISyX++t3KBIB0Bvm6W1jFIJllAA.1652075085619.5335
tig00000021	Geneious	gene	573896	574024	.	+	.	Name=PAU9 gene
tig00000021	Geneious	mRNA	573896	574024	.	+	.	Name=PAU9 mRNA
tig00000021	Geneious	CDS	573896	574024	.	+	0	Name=PAU9 CDS
tig00000021	Geneious	gene	13706	18970	.	+	.
tig00000021	Geneious	LTR	13301	13380	.	+	.	Name=Ty1 LTR
tig00000021	Geneious	LTR	18993	19072	.	+	.	Name=Ty1 LTR
tig00000021	Geneious	LTR	469342	469421	.	+	.	Name=Ty1 LTR
tig00000021	Geneious	repeat_region	586162	586209	.	+	.	Name=repeat region
tig00000021	Geneious	repeat_region	586191	586236	.	+	.	Name=repeat region
tig00000021	Geneious	repeat_region	586250	586294	.	+	.	Name=repeat region
tig00000021	Geneious	repeat_region	586275	586320	.	+	.	Name=repeat region
tig00000021	Geneious	repeat_region	586314	586363	.	+	.	Name=repeat region
tig00000021	Geneious	repeat_region	586391	586441	.	+	.	Name=repeat region
tig00000021	Geneious	repeat_region	6057	6104	.	-	.	Name=repeat region
tig00000021	Geneious	repeat_region	5995	6044	.	-	.	Name=repeat region
tig00000021	Geneious	repeat_region	289	332	.	-	.	Name=repeat region
tig00000021	Geneious	repeat_region	263	307	.	-	.	Name=repeat region
tig00000021	Geneious	repeat_region	235	282	.	-	.	Name=repeat region
tig00000021	Geneious	repeat_region	203	247	.	-	.	Name=repeat region
tig00000021	Geneious	repeat_region	159	202	.	-	.	Name=repeat region
tig00000021	Geneious	repeat_region	70	120	.	-	.	Name=repeat region
tig00000021	Geneious	repeat_region	8	58	.	-	.	Name=repeat region
tig00000021	Geneious	LTR	469535	469673	.	+	.	Name=Ty1 LTR
tig00000021	Geneious	LTR	173212	173437	.	+	.	Name=Ty1 LTR
tig00000021	Geneious	LTR	493949	494174	.	+	.	Name=Ty1 LTR
tig00000021	Geneious	gene	6436	6627	.	+	.
tig00000021	Geneious	gene	580651	580850	.	-	.
tig00000021	Geneious	mRNA	6436	6627	.	+	.	Name=hypothetical protein mRNA
tig00000021	Geneious	mRNA	580651	580850	.	-	.	Name=hypothetical protein mRNA
tig00000021	Geneious	CDS	6436	6627	.	+	0	Name=hypothetical protein CDS
tig00000021	Geneious	CDS	580651	580850	.	-	0	Name=hypothetical protein CDS
tig00000021	Geneious	repeat_region	6089	6370	.	-	.	Name=repeat region
tig00000021	Geneious	repeat_region	586168	586265	.	+	.	Name=repeat region
tig00000021	Geneious	repeat_region	124	228	.	-	.	Name=repeat region
tig00000021	Geneious	LTR	173212	173541	.	+	.	Name=Ty2 LTR
tig00000021	Geneious	LTR	493949	494278	.	+	.	Name=Ty2 LTR
tig00000021	Geneious	LTR	13301	13328	.	+	.	Name=Ty1 LTR
tig00000021	Geneious	LTR	18993	19020	.	+	.	Name=Ty1 LTR
tig00000021	Geneious	LTR	173212	173239	.	+	.	Name=Ty1 LTR
tig00000021	Geneious	LTR	469342	469369	.	+	.	Name=Ty1 LTR
tig00000021	Geneious	LTR	493949	493976	.	+	.	Name=Ty1 LTR
tig00000021	Geneious	LTR	439458	439541	.	+	.	Name=Ty3 LTR
tig00000021	Geneious	LTR	173208	173540	.	+	.	Name=Ty1 LTR
tig00000021	Geneious	LTR	493945	494277	.	+	.	Name=Ty1 LTR
tig00000021	Geneious	LTR	173212	173540	.	+	.	Name=Ty2 LTR%3B Ty1 LTR
tig00000021	Geneious	LTR	493949	494277	.	+	.	Name=Ty2 LTR%3B Ty1 LTR
tig00000021	Geneious	centromere	241485	241494	.	-	.	Name=CEN5 CDEI of CEN5 centromere%3B CEN6 CDEI of CEN6 centromere
tig00000021	Geneious	LTR	17587	17893	.	-	.	Name=Ty1 LTR
tig00000021	Geneious	gene	173387	173492	.	+	.
tig00000021	Geneious	gene	494124	494229	.	+	.
tig00000021	Geneious	mRNA	173387	173492	.	+	.	Name=hypothetical protein mRNA
tig00000021	Geneious	mRNA	494124	494229	.	+	.	Name=hypothetical protein mRNA
tig00000021	Geneious	CDS	173387	173492	.	+	0	Name=hypothetical protein CDS
tig00000021	Geneious	CDS	494124	494229	.	+	0	Name=hypothetical protein CDS
tig00000021	Geneious	LTR	13301	13439	.	+	.	Name=Ty1 LTR
tig00000021	Geneious	LTR	18993	19131	.	+	.	Name=Ty1 LTR
tig00000021	Geneious	LTR	469342	469480	.	+	.	Name=Ty1 LTR
tig00000021	Geneious	gene	580448	580746	.	-	.
tig00000021	Geneious	mRNA	580448	580746	.	-	.	Name=hypothetical protein mRNA
tig00000021	Geneious	CDS	580448	580746	.	-	0	Name=hypothetical protein CDS
tig00000021	Geneious	gene	1163	1643	.	+	.
tig00000021	Geneious	gene	584788	585265	.	-	.
tig00000021	Geneious	mRNA	1163	1643	.	+	.	Name=hypothetical protein mRNA
tig00000021	Geneious	mRNA	584788	585265	.	-	.	Name=hypothetical protein mRNA
tig00000021	Geneious	CDS	1163	1643	.	+	0	Name=hypothetical protein CDS
tig00000021	Geneious	CDS	584788	585265	.	-	0	Name=hypothetical protein CDS
tig00000021	Geneious	gene	582628	583809	.	+	.
tig00000021	Geneious	gene	2718	3895	.	-	.
tig00000021	Geneious	mRNA	582628	583809	.	+	.	Name=hypothetical protein mRNA
tig00000021	Geneious	mRNA	2718	3895	.	-	.	Name=hypothetical protein mRNA
tig00000021	Geneious	CDS	582628	583809	.	+	0	Name=hypothetical protein CDS
tig00000021	Geneious	CDS	2718	3895	.	-	0	Name=hypothetical protein CDS
tig00000021	Geneious	gene	581905	582213	.	+	.
tig00000021	Geneious	gene	4310	4618	.	-	.
tig00000021	Geneious	mRNA	581905	582213	.	+	.	Name=hypothetical protein mRNA
tig00000021	Geneious	mRNA	4310	4618	.	-	.	Name=hypothetical protein mRNA
tig00000021	Geneious	CDS	581905	582213	.	+	0	Name=hypothetical protein CDS
tig00000021	Geneious	CDS	4310	4618	.	-	0	Name=hypothetical protein CDS
tig00000021	Geneious	gene	581399	581921	.	+	.
tig00000021	Geneious	gene	4602	5123	.	-	.
tig00000021	Geneious	mRNA	581399	581921	.	+	.	Name=hypothetical protein mRNA
tig00000021	Geneious	mRNA	4602	5123	.	-	.	Name=hypothetical protein mRNA
tig00000021	Geneious	CDS	581399	581921	.	+	0	Name=hypothetical protein CDS
tig00000021	Geneious	CDS	4602	5123	.	-	0	Name=hypothetical protein CDS
tig00000021	Geneious	rep_origin	579819	580716	.	-	.	Name=rep origin
tig00000021	Geneious	LTR	13304	13566	.	+	.	Name=Ty1 LTR
tig00000021	Geneious	LTR	18996	19258	.	+	.	Name=Ty1 LTR
tig00000021	Geneious	repeat_region	586179	586230	.	+	.	Name=repeat region
tig00000021	Geneious	repeat_region	586253	586302	.	+	.	Name=repeat region
tig00000021	Geneious	repeat_region	326	370	.	-	.	Name=repeat region
tig00000021	Geneious	repeat_region	314	360	.	-	.	Name=repeat region
tig00000021	Geneious	repeat_region	282	329	.	-	.	Name=repeat region
tig00000021	Geneious	repeat_region	256	304	.	-	.	Name=repeat region
tig00000021	Geneious	repeat_region	196	244	.	-	.	Name=repeat region
tig00000021	Geneious	repeat_region	153	199	.	-	.	Name=repeat region
tig00000021	Geneious	repeat_region	586142	586174	.	+	.	Name=repeat region
tig00000021	Geneious	repeat_region	586162	586195	.	+	.	Name=repeat region
tig00000021	Geneious	repeat_region	586183	586215	.	+	.	Name=repeat region
tig00000021	Geneious	repeat_region	586191	586223	.	+	.	Name=repeat region
tig00000021	Geneious	repeat_region	586250	586281	.	+	.	Name=repeat region
tig00000021	Geneious	repeat_region	586282	586314	.	+	.	Name=repeat region
tig00000021	Geneious	repeat_region	586314	586347	.	+	.	Name=repeat region
tig00000021	Geneious	repeat_region	586369	586403	.	+	.	Name=repeat region
tig00000021	Geneious	repeat_region	586391	586422	.	+	.	Name=repeat region
tig00000021	Geneious	repeat_region	586410	586441	.	+	.	Name=repeat region
tig00000021	Geneious	repeat_region	6076	6111	.	-	.	Name=repeat region
tig00000021	Geneious	repeat_region	6042	6076	.	-	.	Name=repeat region
tig00000021	Geneious	repeat_region	6019	6054	.	-	.	Name=repeat region
tig00000021	Geneious	repeat_region	5979	6013	.	-	.	Name=repeat region
tig00000021	Geneious	repeat_region	320	351	.	-	.	Name=repeat region
tig00000021	Geneious	repeat_region	301	332	.	-	.	Name=repeat region
tig00000021	Geneious	repeat_region	276	307	.	-	.	Name=repeat region
tig00000021	Geneious	repeat_region	248	282	.	-	.	Name=repeat region
tig00000021	Geneious	repeat_region	216	247	.	-	.	Name=repeat region
tig00000021	Geneious	repeat_region	172	202	.	-	.	Name=repeat region
tig00000021	Geneious	repeat_region	138	171	.	-	.	Name=repeat region
tig00000021	Geneious	repeat_region	89	120	.	-	.	Name=repeat region
tig00000021	Geneious	repeat_region	70	101	.	-	.	Name=repeat region
tig00000021	Geneious	repeat_region	46	82	.	-	.	Name=repeat region
tig00000021	Geneious	repeat_region	27	58	.	-	.	Name=repeat region
tig00000021	Geneious	repeat_region	8	39	.	-	.	Name=repeat region
tig00000021	Geneious	LTR	173212	173492	.	+	.	Name=Ty1 LTR
tig00000021	Geneious	LTR	493949	494229	.	+	.	Name=Ty1 LTR
tig00000021	Geneious	LTR	439458	439736	.	+	.	Name=Ty3 LTR
tig00000021	Geneious	LTR	173212	173352	.	+	.	Name=Ty1 LTR
tig00000021	Geneious	LTR	493949	494089	.	+	.	Name=Ty1 LTR
tig00000021	Geneious	LTR	173212	173273	.	+	.	Name=Ty1 LTR
tig00000021	Geneious	LTR	493949	494010	.	+	.	Name=Ty1 LTR
tig00000021	Geneious	LTR	173212	173545	.	+	.	Name=Ty2 LTR
tig00000021	Geneious	LTR	493949	494282	.	+	.	Name=Ty2 LTR
tig00000021	Geneious	LTR	173212	173536	.	+	.	Name=Ty2 LTR
tig00000021	Geneious	LTR	493949	494273	.	+	.	Name=Ty2 LTR
tig00000021	Geneious	centromere	85599	85608	.	+	.	Name=CEN9 CDEI of CEN9 centromere
tig00000021	Geneious	centromere	303711	303720	.	+	.	Name=CEN9 CDEI of CEN9 centromere
tig00000021	Geneious	centromere	423952	423961	.	+	.	Name=CEN9 CDEI of CEN9 centromere
tig00000021	Geneious	centromere	423952	423961	.	-	.	Name=CEN9 CDEI of CEN9 centromere
tig00000021	Geneious	centromere	303711	303720	.	-	.	Name=CEN9 CDEI of CEN9 centromere
tig00000021	Geneious	centromere	85599	85608	.	-	.	Name=CEN9 CDEI of CEN9 centromere
tig00000021	Geneious	gene	579357	579542	.	-	.
tig00000021	Geneious	mRNA	579357	579542	.	-	.
tig00000021	Geneious	repeat_region	586221	586280	.	+	.	Name=repeat region
tig00000021	Geneious	repeat_region	586223	586280	.	+	.	Name=repeat region
tig00000021	Geneious	repeat_region	586268	586327	.	+	.	Name=repeat region
tig00000021	Geneious	repeat_region	586307	586366	.	+	.	Name=repeat region
tig00000021	Geneious	repeat_region	586364	586423	.	+	.	Name=repeat region
tig00000021	Geneious	repeat_region	6024	6083	.	-	.	Name=repeat region
tig00000021	Geneious	repeat_region	300	358	.	-	.	Name=repeat region
tig00000021	Geneious	repeat_region	143	197	.	-	.	Name=repeat region
tig00000021	Geneious	rep_origin	393	911	.	+	.	Name=rep origin
tig00000021	Geneious	rep_origin	585517	586036	.	-	.	Name=rep origin
tig00000021	Geneious	LTR	439458	439551	.	+	.	Name=Ty3 LTR
tig00000021	Geneious	gene	499450	500128	.	-	.
tig00000021	Geneious	CDS	499450	500128	.	-	0	Name=hypothetical protein CDS
tig00000021	Geneious	gene	494729	499367	.	-	.
tig00000021	Geneious	CDS	499046	499367	.	-	0	Name=hypothetical protein CDS;ID=ISyX++t3KBIB0Bvm6W1jFIJllAA.1652075085623.5336
tig00000021	Geneious	CDS	494729	499044	.	-	0	Name=hypothetical protein CDS;ID=ISyX++t3KBIB0Bvm6W1jFIJllAA.1652075085623.5336
tig00000021	Geneious	LTR	13301	13623	.	+	.	Name=Ty1 LTR
tig00000021	Geneious	LTR	18993	19315	.	+	.	Name=Ty1 LTR
tig00000021	Geneious	LTR	469342	469664	.	+	.	Name=Ty1 LTR
tig00000021	Geneious	rep_origin	579952	580544	.	+	.	Name=rep origin
tig00000021	Geneious	repeat_region	586270	586361	.	+	.	Name=repeat region
tig00000021	Geneious	repeat_region	278	361	.	-	.	Name=repeat region
tig00000021	Geneious	repeat_region	231	325	.	-	.	Name=repeat region
tig00000021	Geneious	repeat_region	174	259	.	-	.	Name=repeat region
tig00000021	Geneious	repeat_region	586201	586270	.	+	.	Name=repeat region
tig00000021	Geneious	repeat_region	586215	586283	.	+	.	Name=repeat region
tig00000021	Geneious	repeat_region	586260	586323	.	+	.	Name=repeat region
tig00000021	Geneious	repeat_region	5965	6033	.	-	.	Name=repeat region
tig00000021	Geneious	repeat_region	261	322	.	-	.	Name=repeat region
tig00000021	Geneious	repeat_region	214	284	.	-	.	Name=repeat region
tig00000021	Geneious	repeat_region	170	237	.	-	.	Name=repeat region
tig00000021	Geneious	LTR	18993	19292	.	+	.	Name=Ty1 LTR
tig00000021	Geneious	repeat_region	391	5987	.	-	.	Name=repeat region
tig00000021	Geneious	gene	898	4618	.	-	.
tig00000021	Geneious	mRNA	4332	4618	.	-	.	Name=hypothetical protein mRNA;ID=ISyX++t3KBIB0Bvm6W1jFIJllAA.1652075085624.5337
tig00000021	Geneious	mRNA	898	4232	.	-	.	Name=hypothetical protein mRNA;ID=ISyX++t3KBIB0Bvm6W1jFIJllAA.1652075085624.5337
tig00000021	Geneious	CDS	4332	4618	.	-	0	Name=hypothetical protein CDS;ID=ISyX++t3KBIB0Bvm6W1jFIJllAA.1652075085624.5338
tig00000021	Geneious	CDS	898	4232	.	-	0	Name=hypothetical protein CDS;ID=ISyX++t3KBIB0Bvm6W1jFIJllAA.1652075085624.5338
tig00000021	Geneious	repeat_region	586183	586238	.	+	.	Name=repeat region
tig00000021	Geneious	repeat_region	586318	586379	.	+	.	Name=repeat region
tig00000021	Geneious	repeat_region	586320	586379	.	+	.	Name=repeat region
tig00000021	Geneious	repeat_region	6006	6069	.	-	.	Name=repeat region
tig00000021	Geneious	repeat_region	5965	6021	.	-	.	Name=repeat region
tig00000021	Geneious	repeat_region	331	389	.	-	.	Name=repeat region
tig00000021	Geneious	repeat_region	201	262	.	-	.	Name=repeat region
tig00000021	Geneious	repeat_region	201	260	.	-	.	Name=repeat region
tig00000021	Geneious	repeat_region	106	165	.	-	.	Name=repeat region
tig00000021	Geneious	repeat_region	580554	586039	.	+	.	Name=repeat region
tig00000021	Geneious	gene	581905	585631	.	+	.
tig00000021	Geneious	mRNA	581905	582191	.	+	.	Name=hypothetical protein mRNA;ID=ISyX++t3KBIB0Bvm6W1jFIJllAA.1652075085624.5339
tig00000021	Geneious	mRNA	582291	585631	.	+	.	Name=hypothetical protein mRNA;ID=ISyX++t3KBIB0Bvm6W1jFIJllAA.1652075085624.5339
tig00000021	Geneious	CDS	581905	582191	.	+	0	Name=hypothetical protein CDS;ID=ISyX++t3KBIB0Bvm6W1jFIJllAA.1652075085624.5340
tig00000021	Geneious	CDS	582291	585631	.	+	0	Name=hypothetical protein CDS;ID=ISyX++t3KBIB0Bvm6W1jFIJllAA.1652075085624.5340
tig00000021	Geneious	gene	15506	18970	.	+	.
tig00000021	Geneious	CDS	15506	18970	.	+	0	Name=hypothetical protein CDS
tig00000021	Geneious	gene	581399	582006	.	+	.
tig00000021	Geneious	gene	4517	5123	.	-	.
tig00000021	Geneious	mRNA	581399	582006	.	+	.	Name=hypothetical protein mRNA
tig00000021	Geneious	mRNA	4517	5123	.	-	.	Name=hypothetical protein mRNA
tig00000021	Geneious	CDS	581399	582006	.	+	0	Name=hypothetical protein CDS
tig00000021	Geneious	CDS	4517	5123	.	-	0	Name=hypothetical protein CDS
tig00000021	Geneious	repeat_region	586088	586138	.	+	.	Name=repeat region
tig00000021	Geneious	repeat_region	586205	586256	.	+	.	Name=repeat region
tig00000021	Geneious	repeat_region	586271	586326	.	+	.	Name=repeat region
tig00000021	Geneious	repeat_region	6015	6067	.	-	.	Name=repeat region
tig00000021	Geneious	repeat_region	276	330	.	-	.	Name=repeat region
tig00000021	Geneious	repeat_region	203	258	.	-	.	Name=repeat region
tig00000021	Geneious	repeat_region	190	245	.	-	.	Name=repeat region
tig00000021	Geneious	repeat_region	159	213	.	-	.	Name=repeat region
tig00000021	Geneious	repeat_region	108	163	.	-	.	Name=repeat region
tig00000021	Geneious	repeat_region	52	99	.	-	.	Name=repeat region
tig00000021	Geneious	repeat_region	580554	586038	.	+	.	Name=repeat region
tig00000021	Geneious	gene	581399	585631	.	+	.
tig00000021	Geneious	mRNA	581399	582191	.	+	.	Name=hypothetical protein mRNA;ID=ISyX++t3KBIB0Bvm6W1jFIJllAA.1652075085625.5341
tig00000021	Geneious	mRNA	582291	585631	.	+	.	Name=hypothetical protein mRNA;ID=ISyX++t3KBIB0Bvm6W1jFIJllAA.1652075085625.5341
tig00000021	Geneious	CDS	581399	582191	.	+	0	Name=hypothetical protein CDS;ID=ISyX++t3KBIB0Bvm6W1jFIJllAA.1652075085625.5342
tig00000021	Geneious	CDS	582291	585631	.	+	0	Name=hypothetical protein CDS;ID=ISyX++t3KBIB0Bvm6W1jFIJllAA.1652075085625.5342
tig00000021	Geneious	repeat_region	586037	586084	.	+	.	Name=repeat region
tig00000021	Geneious	repeat_region	586097	586141	.	+	.	Name=repeat region
tig00000021	Geneious	repeat_region	586148	586198	.	+	.	Name=repeat region
tig00000021	Geneious	repeat_region	586235	586285	.	+	.	Name=repeat region
tig00000021	Geneious	repeat_region	586269	586317	.	+	.	Name=repeat region
tig00000021	Geneious	repeat_region	586320	586368	.	+	.	Name=repeat region
tig00000021	Geneious	repeat_region	586397	586444	.	+	.	Name=repeat region
tig00000021	Geneious	repeat_region	6053	6104	.	-	.	Name=repeat region
tig00000021	Geneious	repeat_region	6022	6069	.	-	.	Name=repeat region
tig00000021	Geneious	repeat_region	298	345	.	-	.	Name=repeat region
tig00000021	Geneious	repeat_region	212	260	.	-	.	Name=repeat region
tig00000021	Geneious	repeat_region	168	215	.	-	.	Name=repeat region
tig00000021	Geneious	repeat_region	135	184	.	-	.	Name=repeat region
tig00000021	Geneious	repeat_region	86	133	.	-	.	Name=repeat region
tig00000021	Geneious	repeat_region	4	52	.	-	.	Name=repeat region
tig00000021	Geneious	repeat_region	5	123	.	-	.	Name=repeat region
tig00000021	Geneious	gene	580545	580700	.	-	.
tig00000021	Geneious	mRNA	580545	580700	.	-	.	Name=hypothetical protein mRNA
tig00000021	Geneious	CDS	580545	580700	.	-	0	Name=hypothetical protein CDS
tig00000021	Geneious	LTR	13300	13631	.	+	.	Name=Ty1 LTR
tig00000021	Geneious	LTR	18992	19323	.	+	.	Name=Ty1 LTR
tig00000021	Geneious	LTR	469341	469672	.	+	.	Name=Ty1 LTR
tig00000021	Geneious	LTR	452106	452436	.	-	.	Name=Ty1 LTR
tig00000021	Geneious	LTR	452106	452434	.	-	.	Name=Ty1 LTR
tig00000021	Geneious	LTR	173211	173543	.	+	.	Name=Ty2 LTR
tig00000021	Geneious	LTR	493948	494280	.	+	.	Name=Ty2 LTR
tig00000021	Geneious	LTR	500209	500499	.	-	.	Name=Ty4 LTR
tig00000021	Geneious	LTR	494367	494657	.	-	.	Name=Ty4 LTR
tig00000021	Geneious	LTR	173213	173545	.	+	.	Name=Ty2 LTR
tig00000021	Geneious	LTR	493950	494282	.	+	.	Name=Ty2 LTR
tig00000021	Geneious	LTR	500129	500213	.	-	.	Name=Ty4 LTR
tig00000021	Geneious	LTR	494288	494371	.	-	.	Name=Ty4 LTR
tig00000021	Geneious	LTR	439457	439797	.	+	.	Name=Ty3 LTR
tig00000021	Geneious	LTR	173211	173538	.	+	.	Name=Ty2 LTR
tig00000021	Geneious	LTR	493948	494275	.	+	.	Name=Ty2 LTR
tig00000021	Geneious	LTR	13302	13633	.	+	.	Name=Ty1 LTR
tig00000021	Geneious	LTR	18994	19325	.	+	.	Name=Ty1 LTR
tig00000021	Geneious	LTR	469343	469674	.	+	.	Name=Ty1 LTR
tig00000021	Geneious	LTR	452104	452434	.	-	.	Name=Ty1 LTR
tig00000021	Geneious	repeat_region	6118	6370	.	-	.	Name=repeat region
tig00000021	Geneious	repeat_region	586061	586079	.	+	.	Name=repeat region
tig00000021	Geneious	repeat_region	586086	586103	.	+	.	Name=repeat region
tig00000021	Geneious	repeat_region	586097	586114	.	+	.	Name=repeat region
tig00000021	Geneious	repeat_region	586115	586132	.	+	.	Name=repeat region
tig00000021	Geneious	repeat_region	586132	586150	.	+	.	Name=repeat region
tig00000021	Geneious	repeat_region	586148	586166	.	+	.	Name=repeat region
tig00000021	Geneious	repeat_region	586168	586185	.	+	.	Name=repeat region
tig00000021	Geneious	repeat_region	586183	586201	.	+	.	Name=repeat region
tig00000021	Geneious	repeat_region	586197	586215	.	+	.	Name=repeat region
tig00000021	Geneious	repeat_region	586211	586228	.	+	.	Name=repeat region
tig00000021	Geneious	repeat_region	586224	586241	.	+	.	Name=repeat region
tig00000021	Geneious	repeat_region	586235	586252	.	+	.	Name=repeat region
tig00000021	Geneious	repeat_region	586256	586273	.	+	.	Name=repeat region
tig00000021	Geneious	repeat_region	586269	586286	.	+	.	Name=repeat region
tig00000021	Geneious	repeat_region	586282	586300	.	+	.	Name=repeat region
tig00000021	Geneious	repeat_region	586296	586312	.	+	.	Name=repeat region
tig00000021	Geneious	repeat_region	586320	586337	.	+	.	Name=repeat region
tig00000021	Geneious	repeat_region	586335	586352	.	+	.	Name=repeat region
tig00000021	Geneious	repeat_region	586359	586375	.	+	.	Name=repeat region
tig00000021	Geneious	repeat_region	586376	586393	.	+	.	Name=repeat region
tig00000021	Geneious	repeat_region	586397	586414	.	+	.	Name=repeat region
tig00000021	Geneious	repeat_region	586416	586433	.	+	.	Name=repeat region
tig00000021	Geneious	repeat_region	6087	6104	.	-	.	Name=repeat region
tig00000021	Geneious	repeat_region	6065	6082	.	-	.	Name=repeat region
tig00000021	Geneious	repeat_region	6052	6069	.	-	.	Name=repeat region
tig00000021	Geneious	repeat_region	6038	6054	.	-	.	Name=repeat region
tig00000021	Geneious	repeat_region	6003	6021	.	-	.	Name=repeat region
tig00000021	Geneious	repeat_region	5981	5997	.	-	.	Name=repeat region
tig00000021	Geneious	repeat_region	5962	5979	.	-	.	Name=repeat region
tig00000021	Geneious	repeat_region	372	389	.	-	.	Name=repeat region
tig00000021	Geneious	repeat_region	351	368	.	-	.	Name=repeat region
tig00000021	Geneious	repeat_region	328	345	.	-	.	Name=repeat region
tig00000021	Geneious	repeat_region	309	326	.	-	.	Name=repeat region
tig00000021	Geneious	repeat_region	297	313	.	-	.	Name=repeat region
tig00000021	Geneious	repeat_region	284	301	.	-	.	Name=repeat region
tig00000021	Geneious	repeat_region	271	288	.	-	.	Name=repeat region
tig00000021	Geneious	repeat_region	258	275	.	-	.	Name=repeat region
tig00000021	Geneious	repeat_region	243	260	.	-	.	Name=repeat region
tig00000021	Geneious	repeat_region	224	241	.	-	.	Name=repeat region
tig00000021	Geneious	repeat_region	211	228	.	-	.	Name=repeat region
tig00000021	Geneious	repeat_region	198	215	.	-	.	Name=repeat region
tig00000021	Geneious	repeat_region	184	202	.	-	.	Name=repeat region
tig00000021	Geneious	repeat_region	167	184	.	-	.	Name=repeat region
tig00000021	Geneious	repeat_region	148	165	.	-	.	Name=repeat region
tig00000021	Geneious	repeat_region	134	150	.	-	.	Name=repeat region
tig00000021	Geneious	repeat_region	116	133	.	-	.	Name=repeat region
tig00000021	Geneious	repeat_region	97	114	.	-	.	Name=repeat region
tig00000021	Geneious	repeat_region	78	95	.	-	.	Name=repeat region
tig00000021	Geneious	repeat_region	65	82	.	-	.	Name=repeat region
tig00000021	Geneious	repeat_region	56	74	.	-	.	Name=repeat region
tig00000021	Geneious	repeat_region	35	52	.	-	.	Name=repeat region
tig00000021	Geneious	repeat_region	16	33	.	-	.	Name=repeat region
tig00000021	Geneious	repeat_region	3	20	.	-	.	Name=repeat region
tig00000021	Geneious	LTR	95841	95909	.	+	.	Name=Ty3 LTR
tig00000021	Geneious	LTR	439458	439526	.	+	.	Name=Ty3 LTR
tig00000021	Geneious	LTR	13301	13343	.	+	.	Name=Ty1 LTR
tig00000021	Geneious	LTR	18993	19035	.	+	.	Name=Ty1 LTR
tig00000021	Geneious	LTR	469342	469384	.	+	.	Name=Ty1 LTR
tig00000021	Geneious	LTR	19042	19324	.	+	.	Name=Ty1 LTR
tig00000021	Geneious	LTR	469391	469673	.	+	.	Name=Ty1 LTR
tig00000021	Geneious	LTR	173212	173534	.	+	.	Name=Ty2 LTR
tig00000021	Geneious	LTR	493949	494271	.	+	.	Name=Ty2 LTR
tig00000021	Geneious	gene	496817	500128	.	-	.
tig00000021	Geneious	mRNA	496817	500128	.	-	.
tig00000021	Geneious	centromere	388510	388519	.	-	.	Name=CEN16 CDEI of CEN16 centromere
tig00000021	Geneious	centromere	108793	108802	.	-	.	Name=CEN16 CDEI of CEN16 centromere
tig00000021	Geneious	telomere	490	6104	.	-	.
tig00000021	Geneious	repeat_region	490	5690	.	-	.	Name=repeat region
tig00000021	Geneious	gene	581065	581921	.	+	.
tig00000021	Geneious	gene	4602	5468	.	-	.
tig00000021	Geneious	mRNA	581065	581083	.	+	.	Name=hypothetical protein mRNA;ID=ISyX++t3KBIB0Bvm6W1jFIJllAA.1652075085628.5343
tig00000021	Geneious	mRNA	581222	581921	.	+	.	Name=hypothetical protein mRNA;ID=ISyX++t3KBIB0Bvm6W1jFIJllAA.1652075085628.5343
tig00000021	Geneious	mRNA	5450	5468	.	-	.	Name=hypothetical protein mRNA;ID=ISyX++t3KBIB0Bvm6W1jFIJllAA.1652075085628.5344
tig00000021	Geneious	mRNA	4602	5301	.	-	.	Name=hypothetical protein mRNA;ID=ISyX++t3KBIB0Bvm6W1jFIJllAA.1652075085628.5344
tig00000021	Geneious	CDS	581065	581083	.	+	0	Name=hypothetical protein CDS;ID=ISyX++t3KBIB0Bvm6W1jFIJllAA.1652075085628.5345
tig00000021	Geneious	CDS	581222	581921	.	+	0	Name=hypothetical protein CDS;ID=ISyX++t3KBIB0Bvm6W1jFIJllAA.1652075085628.5345
tig00000021	Geneious	CDS	5450	5468	.	-	0	Name=hypothetical protein CDS;ID=ISyX++t3KBIB0Bvm6W1jFIJllAA.1652075085628.5346
tig00000021	Geneious	CDS	4602	5301	.	-	0	Name=hypothetical protein CDS;ID=ISyX++t3KBIB0Bvm6W1jFIJllAA.1652075085628.5346
tig00000021	Geneious	gene	797	3895	.	-	.
tig00000021	Geneious	mRNA	797	3895	.	-	.	Name=hypothetical protein mRNA
tig00000021	Geneious	CDS	797	3895	.	-	0	Name=hypothetical protein CDS
tig00000021	Geneious	Transcription Factor	246625	246634	.	+	.	Name=MCM1%3B SRF
tig00000021	Geneious	Transcription Factor	230944	230953	.	+	.	Name=CUP2
tig00000021	Geneious	Transcription Factor	347472	347481	.	+	.	Name=CUP2
tig00000021	Geneious	Transcription Factor	349461	349470	.	+	.	Name=CUP2
tig00000021	Geneious	Transcription Factor	351451	351460	.	+	.	Name=CUP2
tig00000021	Geneious	Transcription Factor	353440	353449	.	+	.	Name=CUP2
tig00000021	Geneious	Transcription Factor	355424	355433	.	+	.	Name=CUP2
tig00000021	Geneious	Transcription Factor	357416	357425	.	+	.	Name=CUP2
tig00000021	Geneious	Transcription Factor	359402	359411	.	+	.	Name=CUP2
tig00000021	Geneious	Transcription Factor	361391	361400	.	+	.	Name=CUP2
tig00000021	Geneious	Transcription Factor	363374	363383	.	+	.	Name=CUP2
tig00000021	Geneious	Transcription Factor	365354	365363	.	+	.	Name=CUP2
tig00000021	Geneious	Transcription Factor	367333	367342	.	+	.	Name=CUP2
tig00000021	Geneious	Transcription Factor	369319	369328	.	+	.	Name=CUP2
tig00000021	Geneious	Transcription Factor	371310	371319	.	+	.	Name=CUP2
tig00000021	Geneious	Transcription Factor	373298	373307	.	+	.	Name=CUP2
tig00000021	Geneious	Transcription Factor	440392	440401	.	+	.	Name=CUP2
tig00000021	Geneious	Transcription Factor	451184	451193	.	+	.	Name=CUP2
tig00000021	Geneious	Transcription Factor	269571	269580	.	-	.	Name=CUP2
tig00000021	SGD	CDS	539409	539422	.	-	2	Name=Q0105_CDS%3B Q0115_CDS%3B Q0120_CDS;Parent=8opFhQtQyNGcKqs5JplE90C2/7Y.1512721742295.9597%3B 8opFhQtQyNGcKqs5JplE90C2/7Y.1512721742295.9599%3B 8opFhQtQyNGcKqs5JplE90C2/7Y.1512721742295.9602
tig00000021	SGD	CDS	157739	157752	.	-	2	Name=Q0105_CDS%3B Q0115_CDS%3B Q0120_CDS;Parent=8opFhQtQyNGcKqs5JplE90C2/7Y.1512721742295.9597%3B 8opFhQtQyNGcKqs5JplE90C2/7Y.1512721742295.9599%3B 8opFhQtQyNGcKqs5JplE90C2/7Y.1512721742295.9602
tig00000021	BIO	coding_sequence_variant	123428	123439	.	.	.	Name=BstXI_369423_PLSW_removed;ID=BstXI_369423_PLSW_removed
tig00000021	BIO	coding_sequence_variant	30683	30694	.	.	.	Name=BaeI_687306_DTQV_removed;ID=BaeI_687306_DTQV_removed
tig00000021	BIO	coding_sequence_variant	339273	339284	.	.	.	Name=BaeI_687306_DTQV_removed;ID=BaeI_687306_DTQV_removed
tig00000021	BIO	coding_sequence_variant	150318	150329	.	.	.	Name=BaeI_687306_DTQV_removed;ID=BaeI_687306_DTQV_removed
tig00000021	BIO	restriction_enzyme_recognition_site	478246	478257	-3.754	+	.	Name=BglI_454190;ID=BglI_454190
tig00000021	BIO	restriction_enzyme_recognition_site	527783	527794	-3.754	-	.	Name=BglI_454190;ID=BglI_454190
tig00000021	BIO	coding_sequence_variant	301126	301137	.	.	.	Name=BglI_357894_SRNG_removed;ID=BglI_357894_SRNG_removed
tig00000021	BIO	coding_sequence_variant	154840	154851	.	.	.	Name=BstXI_617260_PSEW_removed;ID=BstXI_617260_PSEW_removed
tig00000021	BIO	coding_sequence_variant	142816	142827	.	.	.	Name=BstXI_617260_PSEW_removed;ID=BstXI_617260_PSEW_removed
tig00000021	BIO	coding_sequence_variant	343153	343164	.	.	.	Name=BaeI_503491_YVGT_removed;ID=BaeI_503491_YVGT_removed
tig00000021	BIO	coding_sequence_variant	505442	505453	.	.	.	Name=BaeI_503491_YVGT_removed;ID=BaeI_503491_YVGT_removed
tig00000021	BIO	coding_sequence_variant	495377	495388	.	.	.	Name=BaeI_374672_TFVS_removed;ID=BaeI_374672_TFVS_removed
tig00000021	BIO	coding_sequence_variant	521200	521211	.	.	.	Name=BaeI_433353_WYGG_removed;ID=BaeI_433353_WYGG_removed
tig00000021	BIO	coding_sequence_variant	144700	144711	.	.	.	Name=BaeI_433353_WYGG_removed;ID=BaeI_433353_WYGG_removed
tig00000021	BIO	coding_sequence_variant	110460	110471	.	.	.	Name=BglI_245488_AKKA_removed;ID=BglI_245488_AKKA_removed
tig00000021	BIO	coding_sequence_variant	333433	333444	.	.	.	Name=BglI_245488_AKKA_removed;ID=BglI_245488_AKKA_removed
tig00000021	BIO	coding_sequence_variant	317660	317671	.	.	.	Name=BglI_245488_AKKA_removed;ID=BglI_245488_AKKA_removed
tig00000021	BIO	restriction_enzyme_recognition_site	92064	92075	-3.854	+	.	Name=BglI_580551;ID=BglI_580551
tig00000021	BIO	coding_sequence_variant	220951	220962	.	.	.	Name=DraIII_308004_TPGG_removed;ID=DraIII_308004_TPGG_removed
tig00000021	BIO	coding_sequence_variant	393750	393761	.	.	.	Name=BaeI_375419_GTVV_removed;ID=BaeI_375419_GTVV_removed
tig00000021	BIO	coding_sequence_variant	79112	79123	.	.	.	Name=BaeI_499219_GTGV_removed;ID=BaeI_499219_GTGV_removed
tig00000021	SGD	CDS	180401	180717	.	+	2	Name=YNL162W_mRNA_CDS_2;ID=YNL162W_mRNA_CDS_2;Parent=ISyX++t3KBIB0Bvm6W1jFIJllAA.1429573264078.1391
tig00000021	BIO	coding_sequence_variant	389542	389553	.	.	.	Name=BaeI_273106_NEGI_removed;ID=BaeI_273106_NEGI_removed
tig00000021	BIO	coding_sequence_variant	131387	131398	.	.	.	Name=BaeI_464486_DTNV_removed%3B BaeI_529134_GTNV_removed;ID=BaeI_464486_DTNV_removed%3B BaeI_529134_GTNV_removed
tig00000021	BIO	coding_sequence_variant	221098	221109	.	.	.	Name=BaeI_529134_GTNV_removed;ID=BaeI_529134_GTNV_removed
tig00000021	BIO	coding_sequence_variant	110648	110659	.	.	.	Name=BaeI_275065_NQST_removed;ID=BaeI_275065_NQST_removed
tig00000021	BIO	coding_sequence_variant	47843	47854	.	.	.	Name=BstXI_384420_PEEW_removed;ID=BstXI_384420_PEEW_removed
tig00000021	BIO	coding_sequence_variant	519626	519637	.	.	.	Name=BstXI_384420_PEEW_removed;ID=BstXI_384420_PEEW_removed
tig00000021	BIO	coding_sequence_variant	185616	185627	.	.	.	Name=BstXI_384420_PEEW_removed;ID=BstXI_384420_PEEW_removed
tig00000021	BIO	coding_sequence_variant	426785	426796	.	.	.	Name=BaeI_402756_RYGG_removed;ID=BaeI_402756_RYGG_removed
tig00000021	BIO	coding_sequence_variant	499820	499831	.	.	.	Name=BsaXI_561520_GDLV_removed;ID=BsaXI_561520_GDLV_removed
tig00000021	BIO	coding_sequence_variant	44442	44453	.	.	.	Name=BsaXI_561520_GDLV_removed;ID=BsaXI_561520_GDLV_removed
tig00000021	BIO	coding_sequence_variant	176486	176497	.	.	.	Name=BglI_459755_CQTG_removed;ID=BglI_459755_CQTG_removed
##sequence-region	tig00000029	1	581526
tig00000029	Geneious	repeat_region	581114	581147	.	+	.	Name=repeat region
tig00000029	Geneious	repeat_region	581178	581212	.	+	.	Name=repeat region
tig00000029	Geneious	repeat_region	581225	581258	.	+	.	Name=repeat region
tig00000029	Geneious	repeat_region	581324	581357	.	+	.	Name=repeat region
tig00000029	Geneious	repeat_region	581382	581413	.	+	.	Name=repeat region
tig00000029	Geneious	repeat_region	581414	581448	.	+	.	Name=repeat region
tig00000029	Geneious	repeat_region	286	318	.	-	.	Name=repeat region
tig00000029	Geneious	repeat_region	259	291	.	-	.	Name=repeat region
tig00000029	Geneious	repeat_region	248	279	.	-	.	Name=repeat region
tig00000029	Geneious	repeat_region	140	170	.	-	.	Name=repeat region
tig00000029	Geneious	repeat_region	115	145	.	-	.	Name=repeat region
tig00000029	Geneious	repeat_region	34	65	.	-	.	Name=repeat region
tig00000029	Geneious	repeat_region	7	41	.	-	.	Name=repeat region
tig00000029	Geneious	mRNA	577715	578354	.	+	.	Name=hypothetical protein mRNA;ID=ISyX++t3KBIB0Bvm6W1jFIJllAA.1652075085632.5347
tig00000029	Geneious	mRNA	579255	580703	.	+	.	Name=hypothetical protein mRNA;ID=ISyX++t3KBIB0Bvm6W1jFIJllAA.1652075085632.5347
tig00000029	Geneious	mRNA	3244	3884	.	-	.	Name=hypothetical protein mRNA;ID=ISyX++t3KBIB0Bvm6W1jFIJllAA.1652075085632.5348
tig00000029	Geneious	mRNA	724	2175	.	-	.	Name=hypothetical protein mRNA;ID=ISyX++t3KBIB0Bvm6W1jFIJllAA.1652075085632.5348
tig00000029	Geneious	CDS	577715	578354	.	+	0	Name=hypothetical protein CDS;ID=ISyX++t3KBIB0Bvm6W1jFIJllAA.1652075085632.5349
tig00000029	Geneious	CDS	579255	580703	.	+	0	Name=hypothetical protein CDS;ID=ISyX++t3KBIB0Bvm6W1jFIJllAA.1652075085632.5349
tig00000029	Geneious	CDS	3244	3884	.	-	0	Name=hypothetical protein CDS;ID=ISyX++t3KBIB0Bvm6W1jFIJllAA.1652075085633.5350
tig00000029	Geneious	CDS	724	2175	.	-	0	Name=hypothetical protein CDS;ID=ISyX++t3KBIB0Bvm6W1jFIJllAA.1652075085633.5350
tig00000029	Geneious	gene	7091	7226	.	-	.
tig00000029	Geneious	mRNA	7091	7226	.	-	.	Name=hypothetical protein mRNA
tig00000029	Geneious	CDS	7091	7226	.	-	0	Name=hypothetical protein CDS
tig00000029	Geneious	gene	64125	64487	.	+	.	Name=PAU2 gene%3B PAU12 gene%3B PAU10 gene%3B PAU11 gene%3B PAU13 gene%3B PAU24 gene%3B PAU1 gene%3B PAU14 gene%3B PAU18 gene%3B PAU4 gene%3B PAU8 gene%3B PAU20 gene
tig00000029	Geneious	mRNA	64125	64487	.	+	.	Name=PAU2 mRNA%3B PAU12 mRNA%3B PAU10 mRNA%3B PAU11 mRNA%3B PAU13 mRNA%3B PAU24 mRNA%3B PAU1 mRNA%3B PAU14 mRNA%3B PAU18 mRNA%3B PAU4 mRNA%3B PAU8 mRNA%3B PAU20 mRNA
tig00000029	Geneious	CDS	64125	64487	.	+	0	Name=PAU2 CDS%3B PAU12 CDS%3B PAU10 CDS%3B PAU11 CDS%3B PAU13 CDS%3B PAU24 CDS%3B PAU1 CDS%3B PAU14 CDS%3B PAU18 CDS%3B PAU4 CDS%3B PAU8 CDS%3B PAU20 CDS
tig00000029	Geneious	gene	206501	206572	.	+	.
tig00000029	Geneious	gene	433287	433358	.	-	.
tig00000029	Geneious	tRNA	206501	206572	.	+	.	Name=tRNA-His
tig00000029	Geneious	tRNA	433287	433358	.	-	.	Name=tRNA-His
tig00000029	Geneious	gene	437439	437512	.	+	.
tig00000029	Geneious	gene	473737	473810	.	+	.
tig00000029	Geneious	tRNA	437439	437512	.	+	.	Name=tRNA-Val
tig00000029	Geneious	tRNA	473737	473810	.	+	.	Name=tRNA-Val
tig00000029	Geneious	LTR	496704	496852	.	-	.	Name=Ty3 LTR
tig00000029	Geneious	LTR	433377	433525	.	-	.	Name=Ty3 LTR
tig00000029	Geneious	LTR	249022	249170	.	-	.	Name=Ty3 LTR
tig00000029	Geneious	LTR	353216	353585	.	-	.	Name=Ty4 LTR
tig00000029	Geneious	LTR	62542	62869	.	+	.	Name=Ty1 LTR
tig00000029	Geneious	LTR	453613	453937	.	+	.	Name=Ty1 LTR
tig00000029	Geneious	LTR	492105	492431	.	+	.	Name=Ty1 LTR
tig00000029	Geneious	LTR	434695	435021	.	-	.	Name=Ty1 LTR
tig00000029	Geneious	LTR	430249	430576	.	-	.	Name=Ty1 LTR
tig00000029	Geneious	LTR	134849	135175	.	-	.	Name=Ty1 LTR
tig00000029	Geneious	centromere	282018	282027	.	-	.	Name=CEN13 CDEI of CEN13 centromere%3B CEN8 CDEI of CEN8 centromere
tig00000029	Geneious	LTR	137456	137788	.	+	.	Name=Ty1 LTR
tig00000029	Geneious	LTR	502345	502682	.	-	.	Name=Ty1 LTR
tig00000029	Geneious	gene	86987	87068	.	+	.
tig00000029	Geneious	tRNA	86987	87068	.	+	.	Name=tRNA-Ser
tig00000029	Geneious	gene	249378	249449	.	+	.	Name=gene%3B CDC65 gene
tig00000029	Geneious	gene	130320	130391	.	-	.	Name=gene%3B CDC65 gene
tig00000029	Geneious	tRNA	249378	249449	.	+	.	Name=tRNA-Gln%3B CDC65 tRNA
tig00000029	Geneious	tRNA	130320	130391	.	-	.	Name=tRNA-Gln%3B CDC65 tRNA
tig00000029	Geneious	LTR	433377	433717	.	-	.	Name=Ty3 LTR
tig00000029	Geneious	LTR	249022	249362	.	-	.	Name=Ty3 LTR
tig00000029	Geneious	LTR	62542	62874	.	+	.	Name=Ty1 LTR%3B Ty2 LTR
tig00000029	Geneious	LTR	453613	453942	.	+	.	Name=Ty1 LTR%3B Ty2 LTR
tig00000029	Geneious	LTR	492105	492436	.	+	.	Name=Ty1 LTR%3B Ty2 LTR
tig00000029	Geneious	LTR	434690	435021	.	-	.	Name=Ty1 LTR%3B Ty2 LTR
tig00000029	Geneious	LTR	430244	430576	.	-	.	Name=Ty1 LTR%3B Ty2 LTR
tig00000029	Geneious	LTR	134844	135175	.	-	.	Name=Ty1 LTR%3B Ty2 LTR
tig00000029	Geneious	gene	497121	502499	.	-	.
tig00000029	Geneious	gene	578834	580703	.	+	.
tig00000029	Geneious	mRNA	578834	580703	.	+	.	Name=hypothetical protein mRNA
tig00000029	Geneious	CDS	578834	580703	.	+	0	Name=hypothetical protein CDS
tig00000029	Geneious	repeat_region	581310	581373	.	+	.	Name=repeat region
tig00000029	Geneious	repeat_region	228	287	.	-	.	Name=repeat region
tig00000029	Geneious	repeat_region	573782	574243	.	+	.	Name=repeat region
tig00000029	Geneious	centromere	348409	348418	.	+	.	Name=CEN1 CDEI of CEN1 centromere
tig00000029	Geneious	centromere	20618	20627	.	-	.	Name=CEN1 CDEI of CEN1 centromere
tig00000029	Geneious	mobile_element	496761	502682	.	-	.	Name=mobile element
tig00000029	Geneious	mobile_element	447712	453632	.	-	.	Name=mobile element
tig00000029	Geneious	mobile_element	442128	448048	.	-	.	Name=mobile element
tig00000029	Geneious	LTR	453296	453632	.	-	.	Name=Ty1 LTR
tig00000029	Geneious	LTR	447712	448048	.	-	.	Name=Ty1 LTR
tig00000029	Geneious	LTR	442128	442464	.	-	.	Name=Ty1 LTR
tig00000029	Geneious	gene	497121	500708	.	-	.
tig00000029	Geneious	gene	448071	451660	.	-	.
tig00000029	Geneious	gene	442487	446076	.	-	.
tig00000029	Geneious	CDS	497121	500708	.	-	0	Name=hypothetical protein CDS
tig00000029	Geneious	CDS	448071	451660	.	-	0	Name=hypothetical protein CDS
tig00000029	Geneious	CDS	442487	446076	.	-	0	Name=hypothetical protein CDS
tig00000029	Geneious	gene	501064	502385	.	-	.
tig00000029	Geneious	gene	452016	453336	.	-	.
tig00000029	Geneious	gene	446433	447752	.	-	.
tig00000029	Geneious	CDS	501064	502385	.	-	0	Name=hypothetical protein CDS
tig00000029	Geneious	CDS	452016	453336	.	-	0	Name=hypothetical protein CDS
tig00000029	Geneious	CDS	446433	447752	.	-	0	Name=hypothetical protein CDS
tig00000029	Geneious	LTR	492105	492433	.	+	.	Name=Ty2 LTR%3B Ty1 LTR
tig00000029	Geneious	LTR	434693	435021	.	-	.	Name=Ty2 LTR%3B Ty1 LTR
tig00000029	Geneious	LTR	134847	135175	.	-	.	Name=Ty2 LTR%3B Ty1 LTR
tig00000029	Geneious	repeat_region	581364	581459	.	+	.	Name=repeat region
tig00000029	Geneious	repeat_region	140	237	.	-	.	Name=repeat region
tig00000029	Geneious	gene	578593	578909	.	+	.
tig00000029	Geneious	gene	2689	3005	.	-	.
tig00000029	Geneious	mRNA	578593	578909	.	+	.	Name=hypothetical protein mRNA
tig00000029	Geneious	mRNA	2689	3005	.	-	.	Name=hypothetical protein mRNA
tig00000029	Geneious	CDS	578593	578909	.	+	0	Name=hypothetical protein CDS
tig00000029	Geneious	CDS	2689	3005	.	-	0	Name=hypothetical protein CDS
tig00000029	Geneious	gene	64359	64487	.	+	.	Name=PAU9 gene
tig00000029	Geneious	mRNA	64359	64487	.	+	.	Name=PAU9 mRNA
tig00000029	Geneious	CDS	64359	64487	.	+	0	Name=PAU9 CDS
tig00000029	Geneious	gene	361949	362551	.	+	.	Name=RPS8B gene%3B RPS8A gene
tig00000029	Geneious	mRNA	361949	362551	.	+	.	Name=RPS8B mRNA%3B RPS8A mRNA
tig00000029	Geneious	CDS	361949	362551	.	+	0	Name=RPS8B CDS%3B RPS8A CDS
tig00000029	Geneious	gene	555483	555556	.	-	.
tig00000029	Geneious	gene	441933	442006	.	-	.
tig00000029	Geneious	tRNA	555483	555556	.	-	.	Name=tRNA-Ile
tig00000029	Geneious	tRNA	441933	442006	.	-	.	Name=tRNA-Ile
tig00000029	Geneious	gene	62292	62361	.	-	.	Name=SUF16 gene%3B SUF17 gene%3B SUF20 gene%3B gene
tig00000029	Geneious	tRNA	62292	62361	.	-	.	Name=SUF16 tRNA%3B SUF17 tRNA%3B SUF20 tRNA%3B tRNA-Gly
tig00000029	Geneious	mobile_element	496767	502682	.	-	.	Name=mobile element
tig00000029	Geneious	gene	497121	502385	.	-	.
tig00000029	Geneious	gene	448071	453336	.	-	.
tig00000029	Geneious	gene	442487	447752	.	-	.
tig00000029	Geneious	CDS	501082	502385	.	-	0	Name=hypothetical protein CDS;ID=ISyX++t3KBIB0Bvm6W1jFIJllAA.1652075085645.5351
tig00000029	Geneious	CDS	497121	501080	.	-	0	Name=hypothetical protein CDS;ID=ISyX++t3KBIB0Bvm6W1jFIJllAA.1652075085645.5351
tig00000029	Geneious	CDS	452034	453336	.	-	0	Name=hypothetical protein CDS;ID=ISyX++t3KBIB0Bvm6W1jFIJllAA.1652075085647.5352
tig00000029	Geneious	CDS	448071	452032	.	-	0	Name=hypothetical protein CDS;ID=ISyX++t3KBIB0Bvm6W1jFIJllAA.1652075085647.5352
tig00000029	Geneious	CDS	446451	447752	.	-	0	Name=hypothetical protein CDS;ID=ISyX++t3KBIB0Bvm6W1jFIJllAA.1652075085649.5353
tig00000029	Geneious	CDS	442487	446449	.	-	0	Name=hypothetical protein CDS;ID=ISyX++t3KBIB0Bvm6W1jFIJllAA.1652075085649.5353
tig00000029	Geneious	LTR	137456	137534	.	+	.	Name=Ty1 LTR
tig00000029	Geneious	LTR	502603	502682	.	-	.	Name=Ty1 LTR
tig00000029	Geneious	LTR	497019	497098	.	-	.	Name=Ty1 LTR
tig00000029	Geneious	gene	137901	137972	.	+	.
tig00000029	Geneious	tRNA	137901	137972	.	+	.	Name=tRNA-Arg
tig00000029	Geneious	gene	176267	176338	.	+	.	Name=SOE1 gene%3B gene
tig00000029	Geneious	gene	353789	353860	.	+	.	Name=SOE1 gene%3B gene
tig00000029	Geneious	gene	491602	491673	.	-	.	Name=SOE1 gene%3B gene
tig00000029	Geneious	tRNA	176267	176338	.	+	.	Name=SOE1 tRNA%3B tRNA-Glu
tig00000029	Geneious	tRNA	353789	353860	.	+	.	Name=SOE1 tRNA%3B tRNA-Glu
tig00000029	Geneious	tRNA	491602	491673	.	-	.	Name=SOE1 tRNA%3B tRNA-Glu
tig00000029	Geneious	repeat_region	581201	581247	.	+	.	Name=repeat region
tig00000029	Geneious	repeat_region	581303	581347	.	+	.	Name=repeat region
tig00000029	Geneious	repeat_region	581316	581360	.	+	.	Name=repeat region
tig00000029	Geneious	repeat_region	581459	581505	.	+	.	Name=repeat region
tig00000029	Geneious	repeat_region	17	61	.	-	.	Name=repeat region
tig00000029	Geneious	LTR	570884	571134	.	-	.	Name=Ty5 LTR
tig00000029	Geneious	LTR	453296	453434	.	-	.	Name=Ty1 LTR
tig00000029	Geneious	LTR	447712	447850	.	-	.	Name=Ty1 LTR
tig00000029	Geneious	LTR	442128	442266	.	-	.	Name=Ty1 LTR
tig00000029	Geneious	LTR	62542	62767	.	+	.	Name=Ty1 LTR
tig00000029	Geneious	LTR	453613	453836	.	+	.	Name=Ty1 LTR
tig00000029	Geneious	LTR	492105	492330	.	+	.	Name=Ty1 LTR
tig00000029	Geneious	LTR	434796	435021	.	-	.	Name=Ty1 LTR
tig00000029	Geneious	LTR	430351	430576	.	-	.	Name=Ty1 LTR
tig00000029	Geneious	LTR	134950	135175	.	-	.	Name=Ty1 LTR
tig00000029	Geneious	gene	100507	100578	.	+	.	Name=IMT1 gene%3B IMT2 gene%3B IMT3 gene%3B IMT4 gene%3B gene
tig00000029	Geneious	tRNA	100507	100578	.	+	.	Name=IMT1 tRNA%3B IMT2 tRNA%3B IMT3 tRNA%3B IMT4 tRNA%3B tRNA-Met
tig00000029	Geneious	gene	434496	434568	.	-	.
tig00000029	Geneious	gene	134662	134733	.	-	.
tig00000029	Geneious	tRNA	434496	434568	.	-	.	Name=tRNA-Lys
tig00000029	Geneious	tRNA	134662	134733	.	-	.	Name=tRNA-Lys
tig00000029	Geneious	gene	122038	122160	.	-	.	Name=PMP1 gene
tig00000029	Geneious	mRNA	122038	122160	.	-	.	Name=PMP1 mRNA
tig00000029	Geneious	CDS	122038	122160	.	-	0	Name=PMP1 CDS
tig00000029	Geneious	tRNA	287503	287539	.	-	.	Name=SUP61 tRNA;ID=ISyX++t3KBIB0Bvm6W1jFIJllAA.1652075085651.5354
tig00000029	Geneious	tRNA	287458	287502	.	-	.	Name=SUP61 tRNA;ID=ISyX++t3KBIB0Bvm6W1jFIJllAA.1652075085651.5354
tig00000029	Geneious	gene	573996	574191	.	-	.
tig00000029	Geneious	mRNA	573996	574191	.	-	.	Name=hypothetical protein mRNA
tig00000029	Geneious	CDS	573996	574191	.	-	0	Name=hypothetical protein CDS
tig00000029	Geneious	centromere	154926	154935	.	+	.	Name=CEN4 CDEI of CEN4 centromere
tig00000029	Geneious	LTR	62542	62881	.	+	.	Name=Ty2 LTR
tig00000029	Geneious	LTR	453613	453939	.	+	.	Name=Ty2 LTR%3B Ty1 LTR
tig00000029	Geneious	LTR	430247	430576	.	-	.	Name=Ty2 LTR
tig00000029	Geneious	gene	442243	442425	.	+	.
tig00000029	Geneious	gene	447827	448009	.	+	.
tig00000029	Geneious	gene	453411	453593	.	+	.
tig00000029	Geneious	mRNA	442243	442425	.	+	.	Name=hypothetical protein mRNA
tig00000029	Geneious	mRNA	447827	448009	.	+	.	Name=hypothetical protein mRNA
tig00000029	Geneious	mRNA	453411	453593	.	+	.	Name=hypothetical protein mRNA
tig00000029	Geneious	CDS	442243	442425	.	+	0	Name=hypothetical protein CDS
tig00000029	Geneious	CDS	447827	448009	.	+	0	Name=hypothetical protein CDS
tig00000029	Geneious	CDS	453411	453593	.	+	0	Name=hypothetical protein CDS
tig00000029	Geneious	LTR	492105	492132	.	+	.	Name=Ty1 LTR
tig00000029	Geneious	LTR	502655	502682	.	-	.	Name=Ty1 LTR
tig00000029	Geneious	LTR	497071	497098	.	-	.	Name=Ty1 LTR
tig00000029	Geneious	LTR	434994	435021	.	-	.	Name=Ty1 LTR
tig00000029	Geneious	LTR	135148	135175	.	-	.	Name=Ty1 LTR
tig00000029	Geneious	gene	496617	496689	.	-	.
tig00000029	Geneious	tRNA	496617	496689	.	-	.	Name=tRNA-Arg
tig00000029	Geneious	mobile_element	496764	502682	.	-	.	Name=mobile element
tig00000029	Geneious	LTR	502688	502771	.	-	.	Name=Ty3 LTR
tig00000029	Geneious	LTR	433634	433717	.	-	.	Name=Ty3 LTR
tig00000029	Geneious	LTR	249279	249362	.	-	.	Name=Ty3 LTR
tig00000029	Geneious	LTR	62534	62870	.	+	.	Name=Ty1 LTR
tig00000029	Geneious	LTR	453607	453938	.	+	.	Name=Ty1 LTR
tig00000029	Geneious	LTR	492101	492432	.	+	.	Name=Ty1 LTR
tig00000029	Geneious	LTR	434694	435025	.	-	.	Name=Ty1 LTR
tig00000029	Geneious	LTR	430248	430580	.	-	.	Name=Ty1 LTR
tig00000029	Geneious	LTR	134848	135179	.	-	.	Name=Ty1 LTR
tig00000029	Geneious	mobile_element	497189	502682	.	-	.	Name=mobile element
tig00000029	Geneious	mobile_element	448145	453632	.	-	.	Name=mobile element
tig00000029	Geneious	mobile_element	442560	448048	.	-	.	Name=mobile element
tig00000029	Geneious	gene	497577	502385	.	-	.
tig00000029	Geneious	gene	448525	453336	.	-	.
tig00000029	Geneious	gene	442940	447752	.	-	.
tig00000029	Geneious	CDS	501082	502385	.	-	0	Name=hypothetical protein CDS;ID=ISyX++t3KBIB0Bvm6W1jFIJllAA.1652075085652.5355
tig00000029	Geneious	CDS	497577	501080	.	-	0	Name=hypothetical protein CDS;ID=ISyX++t3KBIB0Bvm6W1jFIJllAA.1652075085652.5355
tig00000029	Geneious	CDS	452034	453336	.	-	0	Name=hypothetical protein CDS;ID=ISyX++t3KBIB0Bvm6W1jFIJllAA.1652075085652.5356
tig00000029	Geneious	CDS	448525	452032	.	-	0	Name=hypothetical protein CDS;ID=ISyX++t3KBIB0Bvm6W1jFIJllAA.1652075085652.5356
tig00000029	Geneious	CDS	446451	447752	.	-	0	Name=hypothetical protein CDS;ID=ISyX++t3KBIB0Bvm6W1jFIJllAA.1652075085653.5357
tig00000029	Geneious	CDS	442940	446449	.	-	0	Name=hypothetical protein CDS;ID=ISyX++t3KBIB0Bvm6W1jFIJllAA.1652075085653.5357
tig00000029	Geneious	gene	53132	53629	.	-	.	Name=RPL12A gene%3B RPL12B gene
tig00000029	Geneious	mRNA	53132	53629	.	-	.	Name=RPL12A mRNA%3B RPL12B mRNA
tig00000029	Geneious	CDS	53132	53629	.	-	0	Name=RPL12A CDS%3B RPL12B CDS
tig00000029	Geneious	repeat_region	581390	581485	.	+	.	Name=repeat region
tig00000029	Geneious	gene	575320	580703	.	+	.	Name=YRF1-1 gene%3B YRF1-5 gene%3B YRF1-8 gene
tig00000029	Geneious	mRNA	575320	580703	.	+	.	Name=YRF1-1 mRNA%3B YRF1-5 mRNA%3B YRF1-8 mRNA
tig00000029	Geneious	CDS	575320	580703	.	+	0	Name=YRF1-1 CDS%3B YRF1-5 CDS%3B YRF1-8 CDS
tig00000029	Geneious	telomere	462	6932	.	-	.
tig00000029	Geneious	repeat_region	462	6737	.	-	.	Name=repeat region
tig00000029	Geneious	gene	724	4556	.	-	.
tig00000029	Geneious	mRNA	724	4556	.	-	.	Name=hypothetical protein mRNA
tig00000029	Geneious	CDS	724	4556	.	-	0	Name=hypothetical protein CDS
tig00000029	Geneious	rep_origin	4556	4644	.	+	.	Name=rep origin
tig00000029	Geneious	rep_origin	576975	577063	.	-	.	Name=rep origin
tig00000029	Geneious	gene	4644	5573	.	-	.
tig00000029	Geneious	mRNA	575967	576479	.	+	.	Name=hypothetical protein mRNA;ID=ISyX++t3KBIB0Bvm6W1jFIJllAA.1652075085653.5358
tig00000029	Geneious	mRNA	576838	576975	.	+	.	Name=hypothetical protein mRNA;ID=ISyX++t3KBIB0Bvm6W1jFIJllAA.1652075085653.5358
tig00000029	Geneious	mRNA	5061	5573	.	-	.	Name=hypothetical protein mRNA;ID=ISyX++t3KBIB0Bvm6W1jFIJllAA.1652075085653.5359
tig00000029	Geneious	mRNA	4644	4781	.	-	.	Name=hypothetical protein mRNA;ID=ISyX++t3KBIB0Bvm6W1jFIJllAA.1652075085653.5359
tig00000029	Geneious	CDS	575967	576479	.	+	0	Name=hypothetical protein CDS;ID=ISyX++t3KBIB0Bvm6W1jFIJllAA.1652075085654.5360
tig00000029	Geneious	CDS	576838	576975	.	+	0	Name=hypothetical protein CDS;ID=ISyX++t3KBIB0Bvm6W1jFIJllAA.1652075085654.5360
tig00000029	Geneious	CDS	5061	5573	.	-	0	Name=hypothetical protein CDS;ID=ISyX++t3KBIB0Bvm6W1jFIJllAA.1652075085654.5361
tig00000029	Geneious	CDS	4644	4781	.	-	0	Name=hypothetical protein CDS;ID=ISyX++t3KBIB0Bvm6W1jFIJllAA.1652075085654.5361
tig00000029	Geneious	gene	4923	5573	.	-	.
tig00000029	Geneious	mRNA	4923	5573	.	-	.	Name=hypothetical protein mRNA
tig00000029	Geneious	CDS	4923	5573	.	-	0	Name=hypothetical protein CDS
tig00000029	Geneious	gene	575338	575705	.	+	.
tig00000029	Geneious	gene	5804	6172	.	-	.
tig00000029	Geneious	mRNA	575338	575705	.	+	.	Name=hypothetical protein mRNA
tig00000029	Geneious	mRNA	5804	6172	.	-	.	Name=hypothetical protein mRNA
tig00000029	Geneious	CDS	575338	575705	.	+	0	Name=hypothetical protein CDS
tig00000029	Geneious	CDS	5804	6172	.	-	0	Name=hypothetical protein CDS
tig00000029	Geneious	repeat_region	6738	6932	.	-	.	Name=repeat region
tig00000029	Geneious	rep_origin	6923	7688	.	+	.	Name=rep origin
tig00000029	Geneious	gene	7688	8011	.	-	.
tig00000029	Geneious	mRNA	7688	8011	.	-	.	Name=hypothetical protein mRNA
tig00000029	Geneious	CDS	7688	8011	.	-	0	Name=hypothetical protein CDS
tig00000029	Geneious	rep_origin	9243	10474	.	+	.	Name=rep origin
tig00000029	Geneious	gene	14173	14868	.	+	.	Name=RMD6 gene
tig00000029	Geneious	mRNA	14173	14868	.	+	.	Name=RMD6 mRNA
tig00000029	Geneious	CDS	14173	14868	.	+	0	Name=RMD6 CDS
tig00000029	Geneious	gene	16807	18295	.	+	.	Name=DLD3 gene
tig00000029	Geneious	mRNA	16807	18295	.	+	.	Name=DLD3 mRNA
tig00000029	Geneious	CDS	16807	18295	.	+	0	Name=DLD3 CDS
tig00000029	SGD	gene	20034	21542	.	+	.	Name=DSF1 gene%3B YNR073C;ID=YNR073C;Note=Putative mannitol dehydrogenase;Ontology_term=GO:0005575%2CGO:0008150%2CGO:0046029
tig00000029	Geneious	mRNA	20034	21542	.	+	.	Name=DSF1 mRNA
tig00000029	SGD	CDS	20034	21542	.	+	0	Name=DSF1 CDS%3B YNR073C_CDS;ID=YNR073C_CDS;Parent=YNR073C
tig00000029	Geneious	gene	21982	23672	.	-	.	Name=HXT13 gene
tig00000029	Geneious	mRNA	21982	23672	.	-	.	Name=HXT13 mRNA
tig00000029	Geneious	CDS	21982	23672	.	-	0	Name=HXT13 CDS
tig00000029	Geneious	gene	26089	26421	.	-	.
tig00000029	Geneious	mRNA	26089	26421	.	-	.	Name=hypothetical protein mRNA
tig00000029	Geneious	CDS	26089	26421	.	-	0	Name=hypothetical protein CDS
tig00000029	Geneious	gene	26632	27217	.	-	.
tig00000029	Geneious	mRNA	26632	27217	.	-	.	Name=hypothetical protein mRNA
tig00000029	Geneious	CDS	26632	27217	.	-	0	Name=hypothetical protein CDS
tig00000029	Geneious	gene	27109	27647	.	+	.	Name=HPA3 gene
tig00000029	Geneious	mRNA	27109	27647	.	+	.	Name=HPA3 mRNA
tig00000029	Geneious	CDS	27109	27647	.	+	0	Name=HPA3 CDS
tig00000029	Geneious	gene	28098	29980	.	+	.	Name=SIT1 gene
tig00000029	Geneious	mRNA	28098	29980	.	+	.	Name=SIT1 mRNA
tig00000029	Geneious	CDS	28098	29980	.	+	0	Name=SIT1 CDS
tig00000029	Geneious	gene	30234	31676	.	-	.	Name=AVT2 gene
tig00000029	Geneious	mRNA	30234	31676	.	-	.	Name=AVT2 mRNA
tig00000029	Geneious	CDS	30234	31676	.	-	0	Name=AVT2 CDS
tig00000029	Geneious	gene	32131	33901	.	-	.	Name=CAN1 gene
tig00000029	Geneious	mRNA	32131	33901	.	-	.	Name=CAN1 mRNA
tig00000029	Geneious	CDS	32131	33901	.	-	0	Name=CAN1 CDS
tig00000029	Geneious	gene	34841	36686	.	+	.	Name=NPR2 gene
tig00000029	Geneious	mRNA	34841	36686	.	+	.	Name=NPR2 mRNA
tig00000029	Geneious	CDS	34841	36686	.	+	0	Name=NPR2 CDS
tig00000029	Geneious	gene	36966	39964	.	-	.	Name=CIN8 gene
tig00000029	Geneious	mRNA	36966	39964	.	-	.	Name=CIN8 mRNA
tig00000029	Geneious	CDS	36966	39964	.	-	0	Name=CIN8 CDS
tig00000029	Geneious	gene	40471	42376	.	-	.	Name=PRB1 gene
tig00000029	Geneious	mRNA	40471	42376	.	-	.	Name=PRB1 mRNA
tig00000029	Geneious	CDS	40471	42376	.	-	0	Name=PRB1 CDS
tig00000029	Geneious	gene	42824	43047	.	-	.	Name=SOM1 gene
tig00000029	Geneious	mRNA	42824	43047	.	-	.	Name=SOM1 mRNA
tig00000029	Geneious	CDS	42824	43047	.	-	0	Name=SOM1 CDS
tig00000029	Geneious	gene	43676	45347	.	+	.	Name=PCM1 gene
tig00000029	Geneious	mRNA	43676	45347	.	+	.	Name=PCM1 mRNA
tig00000029	Geneious	CDS	43676	45347	.	+	0	Name=PCM1 CDS
tig00000029	Geneious	gene	45442	46143	.	-	.
tig00000029	Geneious	mRNA	45442	46143	.	-	.	Name=hypothetical protein mRNA
tig00000029	Geneious	CDS	45442	46143	.	-	0	Name=hypothetical protein CDS
tig00000029	Geneious	gene	47588	48793	.	+	.	Name=HAT2 gene
tig00000029	Geneious	mRNA	47588	48793	.	+	.	Name=HAT2 mRNA
tig00000029	Geneious	CDS	47588	48793	.	+	0	Name=HAT2 CDS
tig00000029	Geneious	gene	48891	51950	.	-	.	Name=POL5 gene
tig00000029	Geneious	mRNA	48891	51950	.	-	.	Name=POL5 mRNA
tig00000029	Geneious	CDS	48891	51950	.	-	0	Name=POL5 CDS
tig00000029	Geneious	gene	52561	52730	.	-	.
tig00000029	Geneious	ncRNA	52561	52730	.	-	.	Name=SNR80 ncRNA
tig00000029	Geneious	gene	54312	56512	.	-	.	Name=MAK10 gene
tig00000029	Geneious	mRNA	54312	56512	.	-	.	Name=MAK10 mRNA
tig00000029	Geneious	CDS	54312	56512	.	-	0	Name=MAK10 CDS
tig00000029	Geneious	gene	56981	58507	.	+	.	Name=AFG1 gene
tig00000029	Geneious	mRNA	56981	58507	.	+	.	Name=AFG1 mRNA
tig00000029	Geneious	CDS	56981	58507	.	+	0	Name=AFG1 CDS
tig00000029	Geneious	gene	58785	59555	.	+	.	Name=VMA8 gene
tig00000029	Geneious	mRNA	58785	59555	.	+	.	Name=VMA8 mRNA
tig00000029	Geneious	CDS	58785	59555	.	+	0	Name=VMA8 CDS
tig00000029	Geneious	rep_origin	59687	59918	.	+	.	Name=rep origin
tig00000029	Geneious	gene	60072	61253	.	-	.	Name=RML2 gene
tig00000029	Geneious	mRNA	60072	61253	.	-	.	Name=RML2 mRNA
tig00000029	Geneious	CDS	60072	61253	.	-	0	Name=RML2 CDS
tig00000029	Geneious	gene	61755	61836	.	+	.
tig00000029	Geneious	ncRNA	61755	61836	.	+	.	Name=SNR67 ncRNA
tig00000029	Geneious	gene	62102	62192	.	+	.
tig00000029	Geneious	ncRNA	62102	62192	.	+	.	Name=SNR53 ncRNA
tig00000029	Geneious	LTR	62481	63155	.	+	.	Name=Ty1 LTR
tig00000029	Geneious	gene	65106	65564	.	-	.	Name=TCA17 gene
tig00000029	Geneious	mRNA	65106	65564	.	-	.	Name=TCA17 mRNA
tig00000029	Geneious	CDS	65106	65564	.	-	0	Name=TCA17 CDS
tig00000029	Geneious	gene	65779	67191	.	-	.	Name=FRD1 gene
tig00000029	Geneious	mRNA	65779	67191	.	-	.	Name=FRD1 mRNA
tig00000029	Geneious	CDS	65779	67191	.	-	0	Name=FRD1 CDS
tig00000029	Geneious	gene	68018	69181	.	-	.	Name=GLY1 gene
tig00000029	Geneious	mRNA	68018	69181	.	-	.	Name=GLY1 mRNA
tig00000029	Geneious	CDS	68018	69181	.	-	0	Name=GLY1 CDS
tig00000029	Geneious	gene	70145	70645	.	+	.	Name=IES6 gene
tig00000029	Geneious	mRNA	70145	70645	.	+	.	Name=IES6 mRNA
tig00000029	Geneious	CDS	70145	70645	.	+	0	Name=IES6 CDS
tig00000029	Geneious	gene	70864	73733	.	+	.
tig00000029	Geneious	mRNA	70864	73733	.	+	.	Name=hypothetical protein mRNA
tig00000029	Geneious	CDS	70864	73733	.	+	0	Name=hypothetical protein CDS
tig00000029	Geneious	gene	74156	75712	.	+	.	Name=GDA1 gene
tig00000029	Geneious	mRNA	74156	75712	.	+	.	Name=GDA1 mRNA
tig00000029	Geneious	CDS	74156	75712	.	+	0	Name=GDA1 CDS
tig00000029	Geneious	gene	76331	77814	.	+	.	Name=YEF1 gene
tig00000029	Geneious	mRNA	76331	77814	.	+	.	Name=YEF1 mRNA
tig00000029	Geneious	CDS	76331	77814	.	+	0	Name=YEF1 CDS
tig00000029	Geneious	gene	78436	79839	.	+	.	Name=UTR2 gene
tig00000029	Geneious	mRNA	78436	79839	.	+	.	Name=UTR2 mRNA
tig00000029	Geneious	CDS	78436	79839	.	+	0	Name=UTR2 CDS
tig00000029	Geneious	gene	80019	80360	.	-	.	Name=CYC7 gene
tig00000029	Geneious	mRNA	80019	80360	.	-	.	Name=CYC7 mRNA
tig00000029	Geneious	CDS	80019	80360	.	-	0	Name=CYC7 CDS
tig00000029	Geneious	gene	80844	81527	.	+	.	Name=UTR4 gene
tig00000029	Geneious	mRNA	80844	81527	.	+	.	Name=UTR4 mRNA
tig00000029	Geneious	CDS	80844	81527	.	+	0	Name=UTR4 CDS
tig00000029	Geneious	gene	81790	82986	.	-	.	Name=RAD23 gene
tig00000029	Geneious	mRNA	81790	82986	.	-	.	Name=RAD23 mRNA
tig00000029	Geneious	CDS	81790	82986	.	-	0	Name=RAD23 CDS
tig00000029	Geneious	gene	83431	84933	.	-	.	Name=ANP1 gene
tig00000029	Geneious	mRNA	83431	84933	.	-	.	Name=ANP1 mRNA
tig00000029	Geneious	CDS	83431	84933	.	-	0	Name=ANP1 CDS
tig00000029	Geneious	gene	85426	85926	.	-	.	Name=UTR5 gene
tig00000029	Geneious	mRNA	85426	85926	.	-	.	Name=UTR5 mRNA
tig00000029	Geneious	CDS	85426	85926	.	-	0	Name=UTR5 CDS
tig00000029	Geneious	gene	86057	86530	.	+	.	Name=HYP2 gene%3B ANB1 gene
tig00000029	Geneious	mRNA	86057	86530	.	+	.	Name=HYP2 mRNA%3B ANB1 mRNA
tig00000029	Geneious	CDS	86057	86530	.	+	0	Name=HYP2 CDS%3B ANB1 CDS
tig00000029	Geneious	gene	86560	86981	.	+	.	Name=MTC7 gene
tig00000029	Geneious	mRNA	86560	86981	.	+	.	Name=MTC7 mRNA
tig00000029	Geneious	CDS	86560	86981	.	+	0	Name=MTC7 CDS
tig00000029	Geneious	gene	87320	90234	.	+	.	Name=MCM3 gene
tig00000029	Geneious	mRNA	87320	90234	.	+	.	Name=MCM3 mRNA
tig00000029	Geneious	CDS	87320	90234	.	+	0	Name=MCM3 CDS
tig00000029	Geneious	gene	90640	94284	.	+	.	Name=SPF1 gene
tig00000029	Geneious	mRNA	90640	94284	.	+	.	Name=SPF1 mRNA
tig00000029	Geneious	CDS	90640	94284	.	+	0	Name=SPF1 CDS
tig00000029	Geneious	rep_origin	94356	94596	.	+	.	Name=rep origin
tig00000029	Geneious	gene	95023	96956	.	+	.	Name=ECM10 gene
tig00000029	Geneious	mRNA	95023	96956	.	+	.	Name=ECM10 mRNA
tig00000029	Geneious	CDS	95023	96956	.	+	0	Name=ECM10 CDS
tig00000029	Geneious	gene	97234	98171	.	-	.	Name=BUD16 gene
tig00000029	Geneious	mRNA	97234	98171	.	-	.	Name=BUD16 mRNA
tig00000029	Geneious	CDS	97234	98171	.	-	0	Name=BUD16 CDS
tig00000029	Geneious	LTR	99864	100038	.	-	.	Name=Ty1 LTR
tig00000029	Geneious	gene	101134	101616	.	+	.	Name=VMA3 gene
tig00000029	Geneious	mRNA	101134	101616	.	+	.	Name=VMA3 mRNA
tig00000029	Geneious	CDS	101134	101616	.	+	0	Name=VMA3 CDS
tig00000029	Geneious	gene	102305	102685	.	+	.	Name=SNU13 gene
tig00000029	Geneious	mRNA	102305	102685	.	+	.	Name=SNU13 mRNA
tig00000029	Geneious	CDS	102305	102685	.	+	0	Name=SNU13 CDS
tig00000029	Geneious	gene	102942	106504	.	-	.
tig00000029	Geneious	mRNA	102942	106504	.	-	.	Name=hypothetical protein mRNA
tig00000029	Geneious	CDS	102942	106504	.	-	0	Name=hypothetical protein CDS
tig00000029	Geneious	gene	107615	108261	.	+	.	Name=RIP1 gene
tig00000029	Geneious	mRNA	107615	108261	.	+	.	Name=RIP1 mRNA
tig00000029	Geneious	CDS	107615	108261	.	+	0	Name=RIP1 CDS
tig00000029	Geneious	gene	108856	110904	.	-	.
tig00000029	Geneious	mRNA	108856	110904	.	-	.	Name=hypothetical protein mRNA
tig00000029	Geneious	CDS	108856	110904	.	-	0	Name=hypothetical protein CDS
tig00000029	Geneious	gene	111772	116148	.	+	.	Name=GEA2 gene
tig00000029	Geneious	mRNA	111772	116148	.	+	.	Name=GEA2 mRNA
tig00000029	Geneious	CDS	111772	116148	.	+	0	Name=GEA2 CDS
tig00000029	Geneious	gene	116461	116723	.	+	.	Name=TIM9 gene
tig00000029	Geneious	mRNA	116461	116723	.	+	.	Name=TIM9 mRNA
tig00000029	Geneious	CDS	116461	116723	.	+	0	Name=TIM9 CDS
tig00000029	Geneious	gene	116916	117284	.	-	.
tig00000029	Geneious	ncRNA	116916	117284	.	-	.	Name=RPR1 ncRNA
tig00000029	Geneious	LTR	117479	117800	.	-	.	Name=Ty4 LTR
tig00000029	Geneious	gene	117866	119543	.	-	.
tig00000029	Geneious	mRNA	117866	119543	.	-	.	Name=putative indolepyruvate decarboxylase family protein mRNA
tig00000029	Geneious	CDS	117866	119543	.	-	0	Name=putative indolepyruvate decarboxylase family protein CDS
tig00000029	Geneious	gene	119743	120545	.	-	.	Name=MMS21 gene
tig00000029	Geneious	mRNA	119743	120545	.	-	.	Name=MMS21 mRNA
tig00000029	Geneious	CDS	119743	120545	.	-	0	Name=MMS21 CDS
tig00000029	Geneious	gene	120713	121551	.	+	.	Name=EAF5 gene
tig00000029	Geneious	mRNA	120713	121551	.	+	.	Name=EAF5 mRNA
tig00000029	Geneious	CDS	120713	121551	.	+	0	Name=EAF5 CDS
tig00000029	Geneious	gene	122038	122169	.	-	.	Name=PMP2 gene
tig00000029	Geneious	mRNA	122038	122169	.	-	.	Name=PMP2 mRNA
tig00000029	Geneious	CDS	122038	122169	.	-	0	Name=PMP2 CDS
tig00000029	Geneious	gene	122897	123910	.	+	.	Name=GTT3 gene
tig00000029	Geneious	mRNA	122897	123910	.	+	.	Name=GTT3 mRNA
tig00000029	Geneious	CDS	122897	123910	.	+	0	Name=GTT3 CDS
tig00000029	Geneious	gene	123977	125457	.	-	.	Name=NPP2 gene
tig00000029	Geneious	mRNA	123977	125457	.	-	.	Name=NPP2 mRNA
tig00000029	Geneious	CDS	123977	125457	.	-	0	Name=NPP2 CDS
tig00000029	Geneious	gene	125868	127523	.	+	.	Name=EDC3 gene
tig00000029	Geneious	mRNA	125868	127523	.	+	.	Name=EDC3 mRNA
tig00000029	Geneious	CDS	125868	127523	.	+	0	Name=EDC3 CDS
tig00000029	Geneious	gene	128065	129801	.	+	.	Name=VAC8 gene
tig00000029	Geneious	mRNA	128065	129801	.	+	.	Name=VAC8 mRNA
tig00000029	Geneious	CDS	128065	129801	.	+	0	Name=VAC8 CDS
tig00000029	Geneious	gene	131009	131788	.	+	.	Name=UBC8 gene
tig00000029	Geneious	gene	132356	134470	.	+	.	Name=GLC3 gene
tig00000029	Geneious	mRNA	132356	134470	.	+	.	Name=GLC3 mRNA
tig00000029	Geneious	CDS	132356	134470	.	+	0	Name=GLC3 CDS
tig00000029	Geneious	LTR	62542	62870	.	+	.	Name=Ty2 LTR%3B Ty1 LTR
tig00000029	Geneious	LTR	453613	453938	.	+	.	Name=Ty1 LTR%3B Ty2 LTR
tig00000029	Geneious	LTR	492105	492432	.	+	.	Name=Ty1 LTR%3B Ty2 LTR
tig00000029	Geneious	LTR	434694	435021	.	-	.	Name=Ty1 LTR%3B Ty2 LTR
tig00000029	Geneious	LTR	430248	430576	.	-	.	Name=Ty2 LTR%3B Ty1 LTR
tig00000029	Geneious	LTR	134848	135175	.	-	.	Name=Ty1 LTR%3B Ty2 LTR
tig00000029	Geneious	LTR	136560	136875	.	+	.	Name=Ty1 LTR
tig00000029	Geneious	gene	138153	138997	.	-	.	Name=GCN4 gene
tig00000029	Geneious	mRNA	138153	138997	.	-	.	Name=GCN4 mRNA
tig00000029	Geneious	CDS	138153	138997	.	-	0	Name=GCN4 CDS
tig00000029	Geneious	gene	141118	143117	.	+	.	Name=MIT1 gene
tig00000029	Geneious	mRNA	141118	143117	.	+	.	Name=MIT1 mRNA
tig00000029	Geneious	CDS	141118	143117	.	+	0	Name=MIT1 CDS
tig00000029	Geneious	gene	143552	144556	.	+	.	Name=YEA6 gene
tig00000029	Geneious	mRNA	143552	144556	.	+	.	Name=YEA6 mRNA
tig00000029	Geneious	CDS	143552	144556	.	+	0	Name=YEA6 CDS
tig00000029	Geneious	rep_origin	144762	145004	.	+	.	Name=rep origin
tig00000029	Geneious	gene	145128	145974	.	-	.	Name=VAB2 gene
tig00000029	Geneious	mRNA	145128	145974	.	-	.	Name=VAB2 mRNA
tig00000029	Geneious	CDS	145128	145974	.	-	0	Name=VAB2 CDS
tig00000029	Geneious	gene	146170	147197	.	+	.	Name=YEA4 gene
tig00000029	Geneious	mRNA	146170	147197	.	+	.	Name=YEA4 mRNA
tig00000029	Geneious	CDS	146170	147197	.	+	0	Name=YEA4 CDS
tig00000029	Geneious	gene	147392	147815	.	+	.	Name=GIM4 gene
tig00000029	Geneious	mRNA	147392	147410	.	+	.	Name=GIM4 mRNA;ID=ISyX++t3KBIB0Bvm6W1jFIJllAA.1652075085665.5362
tig00000029	Geneious	mRNA	147499	147815	.	+	.	Name=GIM4 mRNA;ID=ISyX++t3KBIB0Bvm6W1jFIJllAA.1652075085665.5362
tig00000029	Geneious	CDS	147392	147410	.	+	0	Name=GIM4 CDS;ID=ISyX++t3KBIB0Bvm6W1jFIJllAA.1652075085665.5363
tig00000029	Geneious	CDS	147499	147815	.	+	0	Name=GIM4 CDS;ID=ISyX++t3KBIB0Bvm6W1jFIJllAA.1652075085665.5363
tig00000029	Geneious	gene	147937	149227	.	-	.	Name=WBP1 gene
tig00000029	Geneious	mRNA	147937	149227	.	-	.	Name=WBP1 mRNA
tig00000029	Geneious	CDS	147937	149227	.	-	0	Name=WBP1 CDS
tig00000029	Geneious	gene	149513	150189	.	-	.	Name=IRC22 gene
tig00000029	Geneious	mRNA	149513	150189	.	-	.	Name=IRC22 mRNA
tig00000029	Geneious	CDS	149513	150189	.	-	0	Name=IRC22 CDS
tig00000029	Geneious	centromere	151198	151315	.	+	.	Name=CEN5 centromere
tig00000029	Geneious	centromere	151198	151207	.	+	.	Name=CEN5 CDEI of CEN5 centromere%3B CEN6 CDEI of CEN6 centromere
tig00000029	Geneious	centromere	259331	259340	.	+	.	Name=CEN5 CDEI of CEN5 centromere%3B CEN6 CDEI of CEN6 centromere
tig00000029	Geneious	centromere	13931	13940	.	-	.	Name=CEN5 CDEI of CEN5 centromere%3B CEN6 CDEI of CEN6 centromere
tig00000029	Geneious	centromere	151208	151290	.	+	.	Name=CEN5 CDEII of CEN5 centromere
tig00000029	Geneious	centromere	151291	151315	.	+	.	Name=CEN5 CDEIII of CEN5 centromere
tig00000029	Geneious	gene	152726	155010	.	+	.	Name=MNN1 gene
tig00000029	Geneious	mRNA	152726	155010	.	+	.	Name=MNN1 mRNA
tig00000029	Geneious	CDS	152726	155010	.	+	0	Name=MNN1 CDS
tig00000029	Geneious	gene	156001	156694	.	+	.	Name=NOP16 gene
tig00000029	Geneious	mRNA	156001	156694	.	+	.	Name=NOP16 mRNA
tig00000029	Geneious	CDS	156001	156694	.	+	0	Name=NOP16 CDS
tig00000029	Geneious	gene	156932	158310	.	-	.	Name=PMI40 gene
tig00000029	Geneious	mRNA	158280	158310	.	-	.	Name=PMI40 mRNA;ID=ISyX++t3KBIB0Bvm6W1jFIJllAA.1652075085666.5364
tig00000029	Geneious	mRNA	156932	158187	.	-	.	Name=PMI40 mRNA;ID=ISyX++t3KBIB0Bvm6W1jFIJllAA.1652075085666.5364
tig00000029	Geneious	CDS	158280	158310	.	-	0	Name=PMI40 CDS;ID=ISyX++t3KBIB0Bvm6W1jFIJllAA.1652075085666.5365
tig00000029	Geneious	CDS	156932	158187	.	-	0	Name=PMI40 CDS;ID=ISyX++t3KBIB0Bvm6W1jFIJllAA.1652075085666.5365
tig00000029	Geneious	gene	158771	159466	.	+	.	Name=FMP52 gene
tig00000029	Geneious	mRNA	158771	159466	.	+	.	Name=FMP52 mRNA
tig00000029	Geneious	CDS	158771	159466	.	+	0	Name=FMP52 CDS
tig00000029	Geneious	gene	159741	161631	.	+	.	Name=YND1 gene
tig00000029	Geneious	mRNA	159741	161631	.	+	.	Name=YND1 mRNA
tig00000029	Geneious	CDS	159741	161631	.	+	0	Name=YND1 CDS
tig00000029	Geneious	gene	161913	163472	.	+	.	Name=NUG1 gene
tig00000029	Geneious	mRNA	161913	163472	.	+	.	Name=NUG1 mRNA
tig00000029	Geneious	CDS	161913	163472	.	+	0	Name=NUG1 CDS
tig00000029	Geneious	gene	163712	165264	.	+	.	Name=PAC2 gene
tig00000029	Geneious	mRNA	163712	165264	.	+	.	Name=PAC2 mRNA
tig00000029	Geneious	CDS	163712	165264	.	+	0	Name=PAC2 CDS
tig00000029	Geneious	gene	165418	166065	.	-	.	Name=TMA20 gene
tig00000029	Geneious	mRNA	166055	166065	.	-	.	Name=TMA20 mRNA;ID=ISyX++t3KBIB0Bvm6W1jFIJllAA.1652075085667.5366
tig00000029	Geneious	mRNA	165418	165951	.	-	.	Name=TMA20 mRNA;ID=ISyX++t3KBIB0Bvm6W1jFIJllAA.1652075085667.5366
tig00000029	Geneious	CDS	166055	166065	.	-	0	Name=TMA20 CDS;ID=ISyX++t3KBIB0Bvm6W1jFIJllAA.1652075085667.5367
tig00000029	Geneious	CDS	165418	165951	.	-	0	Name=TMA20 CDS;ID=ISyX++t3KBIB0Bvm6W1jFIJllAA.1652075085667.5367
tig00000029	Geneious	gene	166604	166763	.	-	.
tig00000029	Geneious	ncRNA	166604	166763	.	-	.	Name=SNR14 ncRNA
tig00000029	Geneious	gene	166983	170991	.	-	.	Name=SEC3 gene
tig00000029	Geneious	mRNA	166983	170991	.	-	.	Name=SEC3 mRNA
tig00000029	Geneious	CDS	166983	170991	.	-	0	Name=SEC3 CDS
tig00000029	Geneious	gene	171288	171664	.	+	.	Name=NTF2 gene
tig00000029	Geneious	mRNA	171288	171664	.	+	.	Name=NTF2 mRNA
tig00000029	Geneious	CDS	171288	171664	.	+	0	Name=NTF2 CDS
tig00000029	Geneious	gene	171806	172509	.	-	.
tig00000029	Geneious	mRNA	171806	172509	.	-	.	Name=hypothetical protein mRNA
tig00000029	Geneious	CDS	171806	172509	.	-	0	Name=hypothetical protein CDS
tig00000029	Geneious	rep_origin	172809	173046	.	+	.	Name=rep origin
tig00000029	Geneious	gene	174419	175183	.	+	.	Name=TIR1 gene
tig00000029	Geneious	mRNA	174419	175183	.	+	.	Name=TIR1 mRNA
tig00000029	Geneious	CDS	174419	175183	.	+	0	Name=TIR1 CDS
tig00000029	Geneious	LTR	175873	176024	.	+	.	Name=Ty1 LTR
tig00000029	Geneious	gene	177002	177596	.	+	.	Name=PRE1 gene
tig00000029	Geneious	mRNA	177002	177596	.	+	.	Name=PRE1 mRNA
tig00000029	Geneious	CDS	177002	177596	.	+	0	Name=PRE1 CDS
tig00000029	Geneious	gene	178005	181441	.	+	.	Name=PRP22 gene
tig00000029	Geneious	mRNA	178005	181441	.	+	.	Name=PRP22 mRNA
tig00000029	Geneious	CDS	178005	181441	.	+	0	Name=PRP22 CDS
tig00000029	Geneious	gene	181762	183380	.	+	.	Name=HEM14 gene
tig00000029	Geneious	mRNA	181762	183380	.	+	.	Name=HEM14 mRNA
tig00000029	Geneious	CDS	181762	183380	.	+	0	Name=HEM14 CDS
tig00000029	Geneious	gene	182893	183860	.	-	.	Name=BUD25 gene
tig00000029	Geneious	mRNA	183838	183860	.	-	.	Name=BUD25 mRNA;ID=ISyX++t3KBIB0Bvm6W1jFIJllAA.1652075085668.5368
tig00000029	Geneious	mRNA	182893	183330	.	-	.	Name=BUD25 mRNA;ID=ISyX++t3KBIB0Bvm6W1jFIJllAA.1652075085668.5368
tig00000029	Geneious	CDS	183838	183860	.	-	0	Name=BUD25 CDS;ID=ISyX++t3KBIB0Bvm6W1jFIJllAA.1652075085669.5369
tig00000029	Geneious	CDS	182893	183330	.	-	0	Name=BUD25 CDS;ID=ISyX++t3KBIB0Bvm6W1jFIJllAA.1652075085669.5369
tig00000029	Geneious	gene	183701	185932	.	+	.	Name=FAA2 gene
tig00000029	Geneious	mRNA	183701	185932	.	+	.	Name=FAA2 mRNA
tig00000029	Geneious	CDS	183701	185932	.	+	0	Name=FAA2 CDS
tig00000029	Geneious	gene	187434	188468	.	+	.	Name=BIM1 gene
tig00000029	Geneious	mRNA	187434	188468	.	+	.	Name=BIM1 mRNA
tig00000029	Geneious	CDS	187434	188468	.	+	0	Name=BIM1 CDS
tig00000029	Geneious	gene	188659	190941	.	-	.	Name=AFG3 gene
tig00000029	Geneious	mRNA	188659	190941	.	-	.	Name=AFG3 mRNA
tig00000029	Geneious	CDS	188659	190941	.	-	0	Name=AFG3 CDS
tig00000029	Geneious	gene	191112	191778	.	-	.	Name=SPC25 gene
tig00000029	Geneious	mRNA	191112	191778	.	-	.	Name=SPC25 mRNA
tig00000029	Geneious	CDS	191112	191778	.	-	0	Name=SPC25 CDS
tig00000029	Geneious	gene	191951	193384	.	+	.	Name=ISC1 gene
tig00000029	Geneious	mRNA	191951	193384	.	+	.	Name=ISC1 mRNA
tig00000029	Geneious	CDS	191951	193384	.	+	0	Name=ISC1 CDS
tig00000029	Geneious	gene	193427	193693	.	-	.	Name=SBH2 gene
tig00000029	Geneious	mRNA	193427	193693	.	-	.	Name=SBH2 mRNA
tig00000029	Geneious	CDS	193427	193693	.	-	0	Name=SBH2 CDS
tig00000029	Geneious	gene	194321	195668	.	+	.	Name=GPA2 gene
tig00000029	Geneious	mRNA	194321	195668	.	+	.	Name=GPA2 mRNA
tig00000029	Geneious	CDS	194321	195668	.	+	0	Name=GPA2 CDS
tig00000029	Geneious	gene	196093	197661	.	+	.	Name=RPN3 gene
tig00000029	Geneious	mRNA	196093	197661	.	+	.	Name=RPN3 mRNA
tig00000029	Geneious	CDS	196093	197661	.	+	0	Name=RPN3 CDS
tig00000029	Geneious	gene	197954	200019	.	+	.	Name=SRB4 gene
tig00000029	Geneious	mRNA	197954	200019	.	+	.	Name=SRB4 mRNA
tig00000029	Geneious	CDS	197954	200019	.	+	0	Name=SRB4 CDS
tig00000029	Geneious	gene	200220	201080	.	+	.	Name=PRO3 gene
tig00000029	Geneious	mRNA	200220	201080	.	+	.	Name=PRO3 mRNA
tig00000029	Geneious	CDS	200220	201080	.	+	0	Name=PRO3 CDS
tig00000029	Geneious	gene	201334	204108	.	+	.	Name=YAT2 gene
tig00000029	Geneious	mRNA	201334	204108	.	+	.	Name=YAT2 mRNA
tig00000029	Geneious	CDS	201334	204108	.	+	0	Name=YAT2 CDS
tig00000029	Geneious	gene	204395	205977	.	+	.	Name=GCD11 gene
tig00000029	Geneious	mRNA	204395	205977	.	+	.	Name=GCD11 mRNA
tig00000029	Geneious	CDS	204395	205977	.	+	0	Name=GCD11 CDS
tig00000029	Geneious	gene	206787	207617	.	-	.	Name=CHO1 gene
tig00000029	Geneious	mRNA	206787	207617	.	-	.	Name=CHO1 mRNA
tig00000029	Geneious	CDS	206787	207617	.	-	0	Name=CHO1 CDS
tig00000029	Geneious	gene	208122	209374	.	-	.	Name=GAL83 gene
tig00000029	Geneious	mRNA	208122	209374	.	-	.	Name=GAL83 mRNA
tig00000029	Geneious	CDS	208122	209374	.	-	0	Name=GAL83 CDS
tig00000029	Geneious	gene	209834	211017	.	-	.	Name=MIG3 gene
tig00000029	Geneious	mRNA	209834	211017	.	-	.	Name=MIG3 mRNA
tig00000029	Geneious	CDS	209834	211017	.	-	0	Name=MIG3 CDS
tig00000029	Geneious	rep_origin	211522	211769	.	+	.	Name=rep origin
tig00000029	Geneious	gene	211725	212314	.	-	.	Name=SMB1 gene
tig00000029	Geneious	mRNA	211725	212314	.	-	.	Name=SMB1 mRNA
tig00000029	Geneious	CDS	211725	212314	.	-	0	Name=SMB1 CDS
tig00000029	Geneious	gene	212574	213033	.	+	.	Name=CHZ1 gene
tig00000029	Geneious	mRNA	212574	213033	.	+	.	Name=CHZ1 mRNA
tig00000029	Geneious	CDS	212574	213033	.	+	0	Name=CHZ1 CDS
tig00000029	Geneious	gene	213211	213881	.	-	.	Name=YPT31 gene
tig00000029	Geneious	mRNA	213211	213881	.	-	.	Name=YPT31 mRNA
tig00000029	Geneious	CDS	213211	213881	.	-	0	Name=YPT31 CDS
tig00000029	Geneious	gene	214196	216818	.	+	.	Name=FIR1 gene
tig00000029	Geneious	mRNA	214196	216818	.	+	.	Name=FIR1 mRNA
tig00000029	Geneious	CDS	214196	216818	.	+	0	Name=FIR1 CDS
tig00000029	Geneious	gene	217183	220407	.	-	.	Name=ZRG8 gene
tig00000029	Geneious	mRNA	217183	220407	.	-	.	Name=ZRG8 mRNA
tig00000029	Geneious	CDS	217183	220407	.	-	0	Name=ZRG8 CDS
tig00000029	Geneious	gene	220967	221522	.	+	.
tig00000029	Geneious	mRNA	220967	221522	.	+	.	Name=hypothetical protein mRNA
tig00000029	Geneious	CDS	220967	221522	.	+	0	Name=hypothetical protein CDS
tig00000029	Geneious	gene	221758	222195	.	+	.	Name=EDC2 gene
tig00000029	Geneious	mRNA	221758	222195	.	+	.	Name=EDC2 mRNA
tig00000029	Geneious	CDS	221758	222195	.	+	0	Name=EDC2 CDS
tig00000029	Geneious	gene	222485	224316	.	-	.	Name=ARB1 gene
tig00000029	Geneious	mRNA	222485	224316	.	-	.	Name=ARB1 mRNA
tig00000029	Geneious	CDS	222485	224316	.	-	0	Name=ARB1 CDS
tig00000029	Geneious	gene	225006	225971	.	+	.	Name=PHM8 gene
tig00000029	Geneious	mRNA	225006	225971	.	+	.	Name=PHM8 mRNA
tig00000029	Geneious	CDS	225006	225971	.	+	0	Name=PHM8 CDS
tig00000029	Geneious	gene	225975	227368	.	-	.	Name=KRE29 gene
tig00000029	Geneious	mRNA	225975	227368	.	-	.	Name=KRE29 mRNA
tig00000029	Geneious	CDS	225975	227368	.	-	0	Name=KRE29 CDS
tig00000029	Geneious	gene	227570	228319	.	-	.	Name=HVG1 gene
tig00000029	Geneious	mRNA	227570	228319	.	-	.	Name=HVG1 mRNA
tig00000029	Geneious	CDS	227570	228319	.	-	0	Name=HVG1 CDS
tig00000029	Geneious	gene	228376	228594	.	-	.
tig00000029	Geneious	mRNA	228376	228594	.	-	.	Name=hypothetical protein mRNA
tig00000029	Geneious	CDS	228376	228594	.	-	0	Name=hypothetical protein CDS
tig00000029	Geneious	gene	228907	231098	.	+	.	Name=GLN3 gene
tig00000029	Geneious	mRNA	228907	231098	.	+	.	Name=GLN3 mRNA
tig00000029	Geneious	CDS	228907	231098	.	+	0	Name=GLN3 CDS
tig00000029	Geneious	gene	231573	233850	.	+	.	Name=YEN1 gene
tig00000029	Geneious	mRNA	231573	233850	.	+	.	Name=YEN1 mRNA
tig00000029	Geneious	CDS	231573	233850	.	+	0	Name=YEN1 CDS
tig00000029	Geneious	gene	234046	234599	.	+	.	Name=MXR1 gene
tig00000029	Geneious	mRNA	234046	234599	.	+	.	Name=MXR1 mRNA
tig00000029	Geneious	CDS	234046	234599	.	+	0	Name=MXR1 CDS
tig00000029	Geneious	gene	234876	236225	.	-	.	Name=SAH1 gene
tig00000029	Geneious	mRNA	234876	236225	.	-	.	Name=SAH1 mRNA
tig00000029	Geneious	CDS	234876	236225	.	-	0	Name=SAH1 CDS
tig00000029	Geneious	gene	236676	237122	.	-	.	Name=ERG28 gene
tig00000029	Geneious	mRNA	236676	237122	.	-	.	Name=ERG28 mRNA
tig00000029	Geneious	CDS	236676	237122	.	-	0	Name=ERG28 CDS
tig00000029	Geneious	gene	237566	238879	.	-	.	Name=MEI4 gene
tig00000029	Geneious	mRNA	238817	238879	.	-	.	Name=MEI4 mRNA;ID=ISyX++t3KBIB0Bvm6W1jFIJllAA.1652075085674.5370
tig00000029	Geneious	mRNA	237566	238728	.	-	.	Name=MEI4 mRNA;ID=ISyX++t3KBIB0Bvm6W1jFIJllAA.1652075085674.5370
tig00000029	Geneious	CDS	238817	238879	.	-	0	Name=MEI4 CDS;ID=ISyX++t3KBIB0Bvm6W1jFIJllAA.1652075085674.5371
tig00000029	Geneious	CDS	237566	238728	.	-	0	Name=MEI4 CDS;ID=ISyX++t3KBIB0Bvm6W1jFIJllAA.1652075085674.5371
tig00000029	Geneious	gene	239137	240604	.	-	.	Name=ACA1 gene
tig00000029	Geneious	mRNA	239137	240604	.	-	.	Name=ACA1 mRNA
tig00000029	Geneious	CDS	239137	240604	.	-	0	Name=ACA1 CDS
tig00000029	Geneious	gene	242281	242712	.	+	.	Name=SPO73 gene
tig00000029	Geneious	mRNA	242281	242712	.	+	.	Name=SPO73 mRNA
tig00000029	Geneious	CDS	242281	242712	.	+	0	Name=SPO73 CDS
tig00000029	Geneious	gene	242910	245603	.	-	.	Name=SAP1 gene
tig00000029	Geneious	mRNA	242910	245603	.	-	.	Name=SAP1 mRNA
tig00000029	Geneious	CDS	242910	245603	.	-	0	Name=SAP1 CDS
tig00000029	Geneious	gene	246081	247254	.	-	.	Name=CAJ1 gene
tig00000029	Geneious	mRNA	246081	247254	.	-	.	Name=CAJ1 mRNA
tig00000029	Geneious	CDS	246081	247254	.	-	0	Name=CAJ1 CDS
tig00000029	Geneious	LTR	248202	248424	.	-	.	Name=Ty1 LTR
tig00000029	Geneious	LTR	248538	248845	.	+	.	Name=Ty1 LTR
tig00000029	Geneious	gene	249809	250092	.	+	.	Name=ISD11 gene
tig00000029	Geneious	mRNA	249809	250092	.	+	.	Name=ISD11 mRNA
tig00000029	Geneious	CDS	249809	250092	.	+	0	Name=ISD11 CDS
tig00000029	Geneious	gene	250814	252745	.	+	.	Name=TPA1 gene
tig00000029	Geneious	mRNA	250814	252745	.	+	.	Name=TPA1 mRNA
tig00000029	Geneious	CDS	250814	252745	.	+	0	Name=TPA1 CDS
tig00000029	Geneious	gene	253053	253468	.	-	.	Name=RSM18 gene
tig00000029	Geneious	mRNA	253053	253468	.	-	.	Name=RSM18 mRNA
tig00000029	Geneious	CDS	253053	253468	.	-	0	Name=RSM18 CDS
tig00000029	Geneious	gene	253736	255213	.	+	.	Name=JHD1 gene
tig00000029	Geneious	mRNA	253736	255213	.	+	.	Name=JHD1 mRNA
tig00000029	Geneious	CDS	253736	255213	.	+	0	Name=JHD1 CDS
tig00000029	Geneious	gene	255454	257035	.	-	.	Name=HOM3 gene
tig00000029	Geneious	mRNA	255454	257035	.	-	.	Name=HOM3 mRNA
tig00000029	Geneious	CDS	255454	257035	.	-	0	Name=HOM3 CDS
tig00000029	Geneious	rep_origin	257035	257813	.	+	.	Name=rep origin
tig00000029	Geneious	gene	257813	258712	.	-	.	Name=PIC2 gene
tig00000029	Geneious	mRNA	257813	258712	.	-	.	Name=PIC2 mRNA
tig00000029	Geneious	CDS	257813	258712	.	-	0	Name=PIC2 CDS
tig00000029	Geneious	gene	260002	260114	.	-	.
tig00000029	Geneious	mRNA	260002	260114	.	-	.	Name=hypothetical protein mRNA
tig00000029	Geneious	CDS	260002	260114	.	-	0	Name=hypothetical protein CDS
tig00000029	Geneious	gene	261114	262760	.	-	.	Name=GIP2 gene
tig00000029	Geneious	mRNA	261114	262760	.	-	.	Name=GIP2 mRNA
tig00000029	Geneious	CDS	261114	262760	.	-	0	Name=GIP2 CDS
tig00000029	Geneious	gene	263948	264840	.	-	.	Name=HIS1 gene
tig00000029	Geneious	mRNA	263948	264840	.	-	.	Name=HIS1 mRNA
tig00000029	Geneious	CDS	263948	264840	.	-	0	Name=HIS1 CDS
tig00000029	Geneious	gene	265565	267165	.	-	.	Name=FCY2 gene
tig00000029	Geneious	mRNA	265565	267165	.	-	.	Name=FCY2 mRNA
tig00000029	Geneious	CDS	265565	267165	.	-	0	Name=FCY2 CDS
tig00000029	Geneious	gene	268469	269230	.	-	.	Name=RPL34A gene
tig00000029	Geneious	mRNA	269194	269230	.	-	.	Name=RPL34A mRNA%3B RPL34B mRNA;ID=ISyX++t3KBIB0Bvm6W1jFIJllAA.1652075085676.5372
tig00000029	Geneious	mRNA	268469	268796	.	-	.	Name=RPL34A mRNA%3B RPL34B mRNA;ID=ISyX++t3KBIB0Bvm6W1jFIJllAA.1652075085676.5372
tig00000029	Geneious	CDS	269194	269230	.	-	0	Name=RPL34A CDS%3B RPL34B CDS;ID=ISyX++t3KBIB0Bvm6W1jFIJllAA.1652075085677.5373
tig00000029	Geneious	CDS	268469	268796	.	-	0	Name=RPL34A CDS%3B RPL34B CDS;ID=ISyX++t3KBIB0Bvm6W1jFIJllAA.1652075085677.5373
tig00000029	Geneious	gene	269780	270169	.	-	.	Name=HMF1 gene
tig00000029	Geneious	mRNA	269780	270169	.	-	.	Name=HMF1 mRNA
tig00000029	Geneious	CDS	269780	270169	.	-	0	Name=HMF1 CDS
tig00000029	Geneious	gene	270810	271132	.	+	.	Name=PET117 gene
tig00000029	Geneious	mRNA	270810	271132	.	+	.	Name=PET117 mRNA
tig00000029	Geneious	CDS	270810	271132	.	+	0	Name=PET117 CDS
tig00000029	Geneious	gene	271664	272926	.	+	.	Name=PCL6 gene
tig00000029	Geneious	mRNA	271664	272926	.	+	.	Name=PCL6 mRNA
tig00000029	Geneious	CDS	271664	272926	.	+	0	Name=PCL6 CDS
tig00000029	Geneious	gene	273604	275188	.	+	.	Name=FCY21 gene
tig00000029	Geneious	mRNA	273604	275188	.	+	.	Name=FCY21 mRNA
tig00000029	Geneious	CDS	273604	275188	.	+	0	Name=FCY21 CDS
tig00000029	Geneious	gene	275607	277193	.	+	.	Name=FCY22 gene
tig00000029	Geneious	mRNA	275607	277193	.	+	.	Name=FCY22 mRNA
tig00000029	Geneious	CDS	275607	277193	.	+	0	Name=FCY22 CDS
tig00000029	Geneious	gene	277326	278654	.	-	.	Name=CEM1 gene
tig00000029	Geneious	mRNA	277326	278654	.	-	.	Name=CEM1 mRNA
tig00000029	Geneious	CDS	277326	278654	.	-	0	Name=CEM1 CDS
tig00000029	Geneious	gene	278955	279706	.	-	.	Name=HOR2 gene
tig00000029	Geneious	mRNA	278955	279706	.	-	.	Name=HOR2 mRNA
tig00000029	Geneious	CDS	278955	279706	.	-	0	Name=HOR2 CDS
tig00000029	Geneious	gene	280732	281387	.	+	.	Name=THO1 gene
tig00000029	Geneious	mRNA	280732	281387	.	+	.	Name=THO1 mRNA
tig00000029	Geneious	CDS	280732	281387	.	+	0	Name=THO1 CDS
tig00000029	Geneious	gene	281726	283242	.	-	.	Name=VHR2 gene
tig00000029	Geneious	mRNA	281726	283242	.	-	.	Name=VHR2 mRNA
tig00000029	Geneious	CDS	281726	283242	.	-	0	Name=VHR2 CDS
tig00000029	Geneious	gene	284258	285931	.	-	.	Name=ICL1 gene
tig00000029	Geneious	mRNA	284258	285931	.	-	.	Name=ICL1 mRNA
tig00000029	Geneious	CDS	284258	285931	.	-	0	Name=ICL1 CDS
tig00000029	Geneious	rep_origin	286523	286768	.	+	.	Name=rep origin
tig00000029	Geneious	LTR	286761	287078	.	-	.	Name=Ty1 LTR
tig00000029	Geneious	gene	287458	287539	.	-	.	Name=SUP16 gene%3B SUP17 gene%3B SUP19 gene
tig00000029	Geneious	tRNA	287458	287539	.	-	.	Name=SUP16 tRNA%3B SUP17 tRNA%3B SUP19 tRNA
tig00000029	Geneious	gene	289254	289811	.	+	.	Name=RRT13 gene
tig00000029	Geneious	mRNA	289254	289811	.	+	.	Name=RRT13 mRNA
tig00000029	Geneious	CDS	289254	289811	.	+	0	Name=RRT13 CDS
tig00000029	Geneious	gene	291076	291560	.	+	.	Name=RGI1 gene
tig00000029	Geneious	mRNA	291076	291560	.	+	.	Name=RGI1 mRNA
tig00000029	Geneious	CDS	291076	291560	.	+	0	Name=RGI1 CDS
tig00000029	Geneious	gene	292058	293820	.	+	.	Name=MOT2 gene
tig00000029	Geneious	mRNA	292058	293820	.	+	.	Name=MOT2 mRNA
tig00000029	Geneious	CDS	292058	293820	.	+	0	Name=MOT2 CDS
tig00000029	Geneious	gene	294413	296999	.	+	.	Name=ARG5%2C6 gene
tig00000029	Geneious	mRNA	294413	296999	.	+	.	Name=ARG5%2C6 mRNA
tig00000029	Geneious	CDS	294413	296999	.	+	0	Name=ARG5%2C6 CDS
tig00000029	Geneious	gene	297947	300613	.	+	.	Name=RNR1 gene
tig00000029	Geneious	mRNA	297947	300613	.	+	.	Name=RNR1 mRNA
tig00000029	Geneious	CDS	297947	300613	.	+	0	Name=RNR1 CDS
tig00000029	Geneious	gene	300944	301323	.	-	.	Name=TDA2 gene
tig00000029	Geneious	mRNA	300944	301323	.	-	.	Name=TDA2 mRNA
tig00000029	Geneious	CDS	300944	301323	.	-	0	Name=TDA2 CDS
tig00000029	Geneious	gene	301800	302188	.	+	.	Name=VTC1 gene
tig00000029	Geneious	mRNA	301800	302188	.	+	.	Name=VTC1 mRNA
tig00000029	Geneious	CDS	301800	302188	.	+	0	Name=VTC1 CDS
tig00000029	Geneious	gene	303024	304585	.	+	.	Name=ALD5 gene
tig00000029	Geneious	mRNA	303024	304585	.	+	.	Name=ALD5 mRNA
tig00000029	Geneious	CDS	303024	304585	.	+	0	Name=ALD5 CDS
tig00000029	Geneious	gene	305315	306187	.	+	.	Name=RPS24A gene
tig00000029	Geneious	gene	306642	307112	.	+	.	Name=YOS1 gene
tig00000029	Geneious	mRNA	306642	306735	.	+	.	Name=YOS1 mRNA;ID=ISyX++t3KBIB0Bvm6W1jFIJllAA.1652075085682.5374
tig00000029	Geneious	mRNA	306838	306945	.	+	.	Name=YOS1 mRNA;ID=ISyX++t3KBIB0Bvm6W1jFIJllAA.1652075085682.5374
tig00000029	Geneious	mRNA	307057	307112	.	+	.	Name=YOS1 mRNA;ID=ISyX++t3KBIB0Bvm6W1jFIJllAA.1652075085682.5374
tig00000029	Geneious	CDS	306642	306735	.	+	0	Name=YOS1 CDS;ID=ISyX++t3KBIB0Bvm6W1jFIJllAA.1652075085683.5375
tig00000029	Geneious	CDS	306838	306945	.	+	0	Name=YOS1 CDS;ID=ISyX++t3KBIB0Bvm6W1jFIJllAA.1652075085683.5375
tig00000029	Geneious	CDS	307057	307112	.	+	0	Name=YOS1 CDS;ID=ISyX++t3KBIB0Bvm6W1jFIJllAA.1652075085683.5375
tig00000029	Geneious	gene	307402	310186	.	-	.	Name=PTP3 gene
tig00000029	Geneious	mRNA	307402	310186	.	-	.	Name=PTP3 mRNA
tig00000029	Geneious	CDS	307402	310186	.	-	0	Name=PTP3 CDS
tig00000029	Geneious	LTR	311195	311366	.	+	.	Name=Ty1 LTR
tig00000029	Geneious	gene	311511	312417	.	-	.
tig00000029	Geneious	mRNA	311511	312417	.	-	.	Name=hypothetical protein mRNA
tig00000029	Geneious	CDS	311511	312417	.	-	0	Name=hypothetical protein CDS
tig00000029	Geneious	gene	313450	315513	.	-	.
tig00000029	Geneious	mRNA	313450	315513	.	-	.	Name=hypothetical protein mRNA
tig00000029	Geneious	CDS	313450	315513	.	-	0	Name=hypothetical protein CDS
tig00000029	Geneious	rep_origin	315513	315717	.	+	.	Name=rep origin
tig00000029	Geneious	gene	315717	317252	.	-	.	Name=ICP55 gene
tig00000029	Geneious	mRNA	315717	317252	.	-	.	Name=ICP55 mRNA
tig00000029	Geneious	CDS	315717	317252	.	-	0	Name=ICP55 CDS
tig00000029	Geneious	gene	317556	317721	.	+	.
tig00000029	Geneious	mRNA	317556	317721	.	+	.	Name=hypothetical protein mRNA
tig00000029	Geneious	CDS	317556	317721	.	+	0	Name=hypothetical protein CDS
tig00000029	Geneious	gene	317830	318462	.	+	.
tig00000029	Geneious	mRNA	317830	318462	.	+	.	Name=hypothetical protein mRNA
tig00000029	Geneious	CDS	317830	318462	.	+	0	Name=hypothetical protein CDS
tig00000029	Geneious	gene	318873	320754	.	+	.	Name=AIM9 gene
tig00000029	Geneious	mRNA	318873	320754	.	+	.	Name=AIM9 mRNA
tig00000029	Geneious	CDS	318873	320754	.	+	0	Name=AIM9 CDS
tig00000029	Geneious	gene	321117	321667	.	+	.
tig00000029	Geneious	ncRNA	321117	321667	.	+	.	Name=SRG1 ncRNA
tig00000029	Geneious	gene	321591	322999	.	+	.	Name=SER3 gene
tig00000029	Geneious	mRNA	321591	322999	.	+	.	Name=SER3 mRNA
tig00000029	Geneious	CDS	321591	322999	.	+	0	Name=SER3 CDS
tig00000029	Geneious	gene	323175	324834	.	-	.	Name=UTP7 gene
tig00000029	Geneious	mRNA	323175	324834	.	-	.	Name=UTP7 mRNA
tig00000029	Geneious	CDS	323175	324834	.	-	0	Name=UTP7 CDS
tig00000029	Geneious	gene	325072	325927	.	-	.	Name=GET2 gene
tig00000029	Geneious	mRNA	325072	325927	.	-	.	Name=GET2 mRNA
tig00000029	Geneious	CDS	325072	325927	.	-	0	Name=GET2 CDS
tig00000029	Geneious	gene	325961	326347	.	+	.
tig00000029	Geneious	mRNA	325961	326347	.	+	.	Name=hypothetical protein mRNA
tig00000029	Geneious	CDS	325961	326347	.	+	0	Name=hypothetical protein CDS
tig00000029	Geneious	gene	326513	327033	.	-	.
tig00000029	Geneious	mRNA	326513	327033	.	-	.	Name=hypothetical protein mRNA
tig00000029	Geneious	CDS	326513	327033	.	-	0	Name=hypothetical protein CDS
tig00000029	Geneious	gene	327369	329098	.	+	.	Name=ILV1 gene
tig00000029	Geneious	mRNA	327369	329098	.	+	.	Name=ILV1 mRNA
tig00000029	Geneious	CDS	327369	329098	.	+	0	Name=ILV1 CDS
tig00000029	Geneious	gene	329466	331194	.	+	.	Name=AIM10 gene
tig00000029	Geneious	mRNA	329466	331194	.	+	.	Name=AIM10 mRNA
tig00000029	Geneious	CDS	329466	331194	.	+	0	Name=AIM10 CDS
tig00000029	Geneious	gene	331470	331716	.	-	.	Name=SBH1 gene
tig00000029	Geneious	mRNA	331470	331716	.	-	.	Name=SBH1 mRNA
tig00000029	Geneious	CDS	331470	331716	.	-	0	Name=SBH1 CDS
tig00000029	Geneious	gene	332059	334068	.	-	.	Name=DOT6 gene
tig00000029	Geneious	mRNA	332059	334068	.	-	.	Name=DOT6 mRNA
tig00000029	Geneious	CDS	332059	334068	.	-	0	Name=DOT6 CDS
tig00000029	Geneious	gene	334827	336220	.	-	.	Name=PTC2 gene
tig00000029	Geneious	mRNA	334827	336220	.	-	.	Name=PTC2 mRNA
tig00000029	Geneious	CDS	334827	336220	.	-	0	Name=PTC2 CDS
tig00000029	Geneious	gene	336826	338349	.	+	.	Name=TRP2 gene
tig00000029	Geneious	mRNA	336826	338349	.	+	.	Name=TRP2 mRNA
tig00000029	Geneious	CDS	336826	338349	.	+	0	Name=TRP2 CDS
tig00000029	Geneious	gene	338738	341041	.	-	.	Name=MET6 gene
tig00000029	Geneious	mRNA	338738	341041	.	-	.	Name=MET6 mRNA
tig00000029	Geneious	CDS	338738	341041	.	-	0	Name=MET6 CDS
tig00000029	Geneious	gene	341727	342103	.	+	.	Name=IES5 gene
tig00000029	Geneious	mRNA	341727	342103	.	+	.	Name=IES5 mRNA
tig00000029	Geneious	CDS	341727	342103	.	+	0	Name=IES5 CDS
tig00000029	Geneious	gene	342190	346477	.	-	.	Name=TSC11 gene
tig00000029	Geneious	mRNA	342190	346477	.	-	.	Name=TSC11 mRNA
tig00000029	Geneious	CDS	342190	346477	.	-	0	Name=TSC11 CDS
tig00000029	Geneious	gene	346776	347264	.	-	.	Name=AIM11 gene
tig00000029	Geneious	mRNA	347141	347264	.	-	.	Name=AIM11 mRNA;ID=ISyX++t3KBIB0Bvm6W1jFIJllAA.1652075085686.5376
tig00000029	Geneious	mRNA	346776	347065	.	-	.	Name=AIM11 mRNA;ID=ISyX++t3KBIB0Bvm6W1jFIJllAA.1652075085686.5376
tig00000029	Geneious	CDS	347141	347264	.	-	0	Name=AIM11 CDS;ID=ISyX++t3KBIB0Bvm6W1jFIJllAA.1652075085686.5377
tig00000029	Geneious	CDS	346776	347065	.	-	0	Name=AIM11 CDS;ID=ISyX++t3KBIB0Bvm6W1jFIJllAA.1652075085686.5377
tig00000029	Geneious	gene	347593	348210	.	-	.	Name=PUP3 gene
tig00000029	Geneious	mRNA	347593	348210	.	-	.	Name=PUP3 mRNA
tig00000029	Geneious	CDS	347593	348210	.	-	0	Name=PUP3 CDS
tig00000029	Geneious	gene	348845	350046	.	+	.	Name=RAD51 gene
tig00000029	Geneious	mRNA	348845	350046	.	+	.	Name=RAD51 mRNA
tig00000029	Geneious	CDS	348845	350046	.	+	0	Name=RAD51 CDS
tig00000029	Geneious	gene	350559	352094	.	+	.	Name=SHC1 gene
tig00000029	Geneious	mRNA	350559	352094	.	+	.	Name=SHC1 mRNA
tig00000029	Geneious	CDS	350559	352094	.	+	0	Name=SHC1 CDS
tig00000029	Geneious	LTR	352255	352591	.	+	.	Name=Ty1 LTR
tig00000029	Geneious	rep_origin	352365	352611	.	+	.	Name=rep origin
tig00000029	Geneious	LTR	352992	353705	.	+	.	Name=Ty1 LTR
tig00000029	Geneious	LTR	353706	353772	.	-	.	Name=Ty3 LTR
tig00000029	Geneious	gene	354318	356582	.	+	.	Name=UBP9 gene
tig00000029	Geneious	mRNA	354318	356582	.	+	.	Name=UBP9 mRNA
tig00000029	Geneious	CDS	354318	356582	.	+	0	Name=UBP9 CDS
tig00000029	Geneious	gene	356958	357912	.	-	.	Name=PRS2 gene
tig00000029	Geneious	mRNA	356958	357912	.	-	.	Name=PRS2 mRNA
tig00000029	Geneious	CDS	356958	357912	.	-	0	Name=PRS2 CDS
tig00000029	Geneious	gene	358412	359165	.	+	.	Name=UBC6 gene
tig00000029	Geneious	mRNA	358412	359165	.	+	.	Name=UBC6 mRNA
tig00000029	Geneious	CDS	358412	359165	.	+	0	Name=UBC6 CDS
tig00000029	Geneious	gene	359353	360643	.	-	.	Name=AST2 gene
tig00000029	Geneious	mRNA	359353	360643	.	-	.	Name=AST2 mRNA
tig00000029	Geneious	CDS	359353	360643	.	-	0	Name=AST2 CDS
tig00000029	Geneious	gene	363435	365361	.	+	.	Name=SSA4 gene
tig00000029	Geneious	mRNA	363435	365361	.	+	.	Name=SSA4 mRNA
tig00000029	Geneious	CDS	363435	365361	.	+	0	Name=SSA4 CDS
tig00000029	Geneious	gene	365646	366272	.	+	.	Name=RTT105 gene
tig00000029	Geneious	mRNA	365646	366272	.	+	.	Name=RTT105 mRNA
tig00000029	Geneious	CDS	365646	366272	.	+	0	Name=RTT105 CDS
tig00000029	Geneious	gene	366682	370851	.	-	.	Name=NUP157 gene
tig00000029	Geneious	mRNA	366682	370851	.	-	.	Name=NUP157 mRNA
tig00000029	Geneious	CDS	366682	370851	.	-	0	Name=NUP157 CDS
tig00000029	Geneious	gene	371161	372066	.	+	.	Name=MAM1 gene
tig00000029	Geneious	mRNA	371161	372066	.	+	.	Name=MAM1 mRNA
tig00000029	Geneious	CDS	371161	372066	.	+	0	Name=MAM1 CDS
tig00000029	Geneious	gene	372280	373378	.	-	.	Name=GLE2 gene
tig00000029	Geneious	mRNA	372280	373378	.	-	.	Name=GLE2 mRNA
tig00000029	Geneious	CDS	372280	373378	.	-	0	Name=GLE2 CDS
tig00000029	Geneious	gene	374048	376445	.	-	.	Name=FLO8 gene
tig00000029	Geneious	mRNA	374048	376445	.	-	.	Name=FLO8 mRNA
tig00000029	Geneious	CDS	374048	376445	.	-	0	Name=FLO8 CDS
tig00000029	Geneious	gene	377586	380926	.	-	.	Name=KAP123 gene
tig00000029	Geneious	mRNA	377586	380926	.	-	.	Name=KAP123 mRNA
tig00000029	Geneious	CDS	377586	380926	.	-	0	Name=KAP123 CDS
tig00000029	Geneious	gene	381412	384693	.	-	.	Name=SWI4 gene
tig00000029	Geneious	mRNA	381412	384693	.	-	.	Name=SWI4 mRNA
tig00000029	Geneious	CDS	381412	384693	.	-	0	Name=SWI4 CDS
tig00000029	Geneious	gene	386046	386609	.	+	.	Name=LSM4 gene
tig00000029	Geneious	mRNA	386046	386609	.	+	.	Name=LSM4 mRNA
tig00000029	Geneious	CDS	386046	386609	.	+	0	Name=LSM4 CDS
tig00000029	Geneious	gene	386747	388866	.	-	.	Name=TMN3 gene
tig00000029	Geneious	mRNA	386747	388866	.	-	.	Name=TMN3 mRNA
tig00000029	Geneious	CDS	386747	388866	.	-	0	Name=TMN3 CDS
tig00000029	Geneious	gene	389403	392524	.	-	.	Name=BOI2 gene
tig00000029	Geneious	mRNA	389403	392524	.	-	.	Name=BOI2 mRNA
tig00000029	Geneious	CDS	389403	392524	.	-	0	Name=BOI2 CDS
tig00000029	Geneious	gene	393100	393676	.	-	.	Name=SPR6 gene
tig00000029	Geneious	mRNA	393100	393676	.	-	.	Name=SPR6 mRNA
tig00000029	Geneious	CDS	393100	393676	.	-	0	Name=SPR6 CDS
tig00000029	Geneious	gene	394155	394978	.	-	.	Name=SLX8 gene
tig00000029	Geneious	mRNA	394155	394978	.	-	.	Name=SLX8 mRNA
tig00000029	Geneious	CDS	394155	394978	.	-	0	Name=SLX8 CDS
tig00000029	Geneious	gene	395573	396456	.	+	.	Name=RPL23B gene
tig00000029	Geneious	mRNA	395573	395614	.	+	.	Name=RPL23B mRNA;ID=ISyX++t3KBIB0Bvm6W1jFIJllAA.1652075085690.5378
tig00000029	Geneious	mRNA	396086	396456	.	+	.	Name=RPL23B mRNA;ID=ISyX++t3KBIB0Bvm6W1jFIJllAA.1652075085690.5378
tig00000029	Geneious	CDS	395573	395614	.	+	0	Name=RPL23B CDS;ID=ISyX++t3KBIB0Bvm6W1jFIJllAA.1652075085690.5379
tig00000029	Geneious	CDS	396086	396456	.	+	0	Name=RPL23B CDS;ID=ISyX++t3KBIB0Bvm6W1jFIJllAA.1652075085690.5379
tig00000029	Geneious	gene	396754	397856	.	-	.	Name=SHO1 gene
tig00000029	Geneious	mRNA	396754	397856	.	-	.	Name=SHO1 mRNA
tig00000029	Geneious	CDS	396754	397856	.	-	0	Name=SHO1 CDS
tig00000029	Geneious	gene	398295	399642	.	-	.	Name=AVT6 gene
tig00000029	Geneious	mRNA	398295	399642	.	-	.	Name=AVT6 mRNA
tig00000029	Geneious	CDS	398295	399642	.	-	0	Name=AVT6 CDS
tig00000029	Geneious	gene	399937	400670	.	+	.	Name=SCS2 gene
tig00000029	Geneious	mRNA	399937	400670	.	+	.	Name=SCS2 mRNA
tig00000029	Geneious	CDS	399937	400670	.	+	0	Name=SCS2 CDS
tig00000029	Geneious	gene	401177	401521	.	+	.
tig00000029	Geneious	mRNA	401177	401521	.	+	.	Name=hypothetical protein mRNA
tig00000029	Geneious	CDS	401177	401521	.	+	0	Name=hypothetical protein CDS
tig00000029	Geneious	gene	401668	403147	.	-	.	Name=GLO3 gene
tig00000029	Geneious	mRNA	401668	403147	.	-	.	Name=GLO3 mRNA
tig00000029	Geneious	CDS	401668	403147	.	-	0	Name=GLO3 CDS
tig00000029	Geneious	gene	403608	405180	.	+	.	Name=YCK3 gene
tig00000029	Geneious	mRNA	403608	405180	.	+	.	Name=YCK3 mRNA
tig00000029	Geneious	CDS	403608	405180	.	+	0	Name=YCK3 CDS
tig00000029	Geneious	rep_origin	405545	405746	.	+	.	Name=rep origin
tig00000029	Geneious	gene	406134	407853	.	-	.	Name=DSE1 gene
tig00000029	Geneious	mRNA	406134	407853	.	-	.	Name=DSE1 mRNA
tig00000029	Geneious	CDS	406134	407853	.	-	0	Name=DSE1 CDS
tig00000029	Geneious	gene	408976	411403	.	+	.	Name=RSP5 gene
tig00000029	Geneious	mRNA	408976	411403	.	+	.	Name=RSP5 mRNA
tig00000029	Geneious	CDS	408976	411403	.	+	0	Name=RSP5 CDS
tig00000029	Geneious	gene	412176	412961	.	-	.	Name=NSA2 gene
tig00000029	Geneious	mRNA	412176	412961	.	-	.	Name=NSA2 mRNA
tig00000029	Geneious	CDS	412176	412961	.	-	0	Name=NSA2 CDS
tig00000029	Geneious	gene	413263	414335	.	+	.	Name=LCP5 gene
tig00000029	Geneious	mRNA	413263	414335	.	+	.	Name=LCP5 mRNA
tig00000029	Geneious	CDS	413263	414335	.	+	0	Name=LCP5 CDS
tig00000029	Geneious	gene	414639	415251	.	+	.	Name=VFA1 gene
tig00000029	Geneious	mRNA	414639	415251	.	+	.	Name=VFA1 mRNA
tig00000029	Geneious	CDS	414639	415251	.	+	0	Name=VFA1 CDS
tig00000029	Geneious	gene	416064	419483	.	+	.	Name=SAK1 gene
tig00000029	Geneious	mRNA	416064	419483	.	+	.	Name=SAK1 mRNA
tig00000029	Geneious	CDS	416064	419483	.	+	0	Name=SAK1 CDS
tig00000029	Geneious	gene	419888	421221	.	-	.
tig00000029	Geneious	mRNA	419888	421221	.	-	.	Name=hypothetical protein mRNA
tig00000029	Geneious	CDS	419888	421221	.	-	0	Name=hypothetical protein CDS
tig00000029	Geneious	gene	422724	423082	.	+	.	Name=RPS26B gene%3B RPS26A gene
tig00000029	Geneious	mRNA	422724	423082	.	+	.	Name=RPS26B mRNA%3B RPS26A mRNA
tig00000029	Geneious	CDS	422724	423082	.	+	0	Name=RPS26B CDS%3B RPS26A CDS
tig00000029	Geneious	gene	423466	423651	.	+	.
tig00000029	Geneious	ncRNA	423466	423651	.	+	.	Name=SNR4 ncRNA
tig00000029	Geneious	gene	423955	429210	.	-	.	Name=PMD1 gene
tig00000029	Geneious	mRNA	423955	429210	.	-	.	Name=PMD1 mRNA
tig00000029	Geneious	CDS	423955	429210	.	-	0	Name=PMD1 CDS
tig00000029	Geneious	gene	429885	429976	.	-	.
tig00000029	Geneious	ncRNA	429885	429976	.	-	.	Name=SNR52 ncRNA
tig00000029	Geneious	gene	431246	432707	.	+	.	Name=GLC7 gene
tig00000029	Geneious	mRNA	431246	431422	.	+	.	Name=GLC7 mRNA;ID=ISyX++t3KBIB0Bvm6W1jFIJllAA.1652075085693.5380
tig00000029	Geneious	mRNA	431946	432707	.	+	.	Name=GLC7 mRNA;ID=ISyX++t3KBIB0Bvm6W1jFIJllAA.1652075085693.5380
tig00000029	Geneious	CDS	431246	431422	.	+	0	Name=GLC7 CDS;ID=ISyX++t3KBIB0Bvm6W1jFIJllAA.1652075085694.5381
tig00000029	Geneious	CDS	431946	432707	.	+	0	Name=GLC7 CDS;ID=ISyX++t3KBIB0Bvm6W1jFIJllAA.1652075085694.5381
tig00000029	Geneious	LTR	433874	434192	.	-	.	Name=Ty1 LTR
tig00000029	Geneious	LTR	435023	435349	.	-	.	Name=Ty4 LTR
tig00000029	Geneious	gene	436008	436544	.	-	.
tig00000029	Geneious	mRNA	436008	436544	.	-	.	Name=hypothetical protein mRNA
tig00000029	Geneious	CDS	436008	436544	.	-	0	Name=hypothetical protein CDS
tig00000029	Geneious	rep_origin	437673	437920	.	+	.	Name=rep origin
tig00000029	Geneious	gene	438355	439711	.	+	.	Name=GDI1 gene
tig00000029	Geneious	mRNA	438355	439711	.	+	.	Name=GDI1 mRNA
tig00000029	Geneious	CDS	438355	439711	.	+	0	Name=GDI1 CDS
tig00000029	Geneious	gene	440112	440556	.	-	.
tig00000029	Geneious	mRNA	440112	440556	.	-	.	Name=hypothetical protein mRNA
tig00000029	Geneious	CDS	440112	440556	.	-	0	Name=hypothetical protein CDS
tig00000029	Geneious	gene	440724	441245	.	+	.
tig00000029	Geneious	ncRNA	440724	441245	.	+	.	Name=SCR1 ncRNA
tig00000029	Geneious	rep_origin	441153	441472	.	+	.	Name=rep origin
tig00000029	Geneious	LTR	441471	441807	.	+	.	Name=Ty1 LTR
tig00000029	Geneious	CDS	501085	502385	.	-	0	Name=hypothetical protein CDS;ID=ISyX++t3KBIB0Bvm6W1jFIJllAA.1652075085695.5382
tig00000029	Geneious	CDS	497121	501083	.	-	0	Name=hypothetical protein CDS;ID=ISyX++t3KBIB0Bvm6W1jFIJllAA.1652075085695.5382
tig00000029	Geneious	CDS	452037	453336	.	-	0	Name=hypothetical protein CDS;ID=ISyX++t3KBIB0Bvm6W1jFIJllAA.1652075085695.5383
tig00000029	Geneious	CDS	448071	452035	.	-	0	Name=hypothetical protein CDS;ID=ISyX++t3KBIB0Bvm6W1jFIJllAA.1652075085695.5383
tig00000029	Geneious	CDS	446454	447752	.	-	0	Name=hypothetical protein CDS;ID=ISyX++t3KBIB0Bvm6W1jFIJllAA.1652075085696.5384
tig00000029	Geneious	CDS	442487	446452	.	-	0	Name=hypothetical protein CDS;ID=ISyX++t3KBIB0Bvm6W1jFIJllAA.1652075085696.5384
tig00000029	Geneious	LTR	443565	443871	.	+	.	Name=Ty1 LTR
tig00000029	Geneious	LTR	449150	449456	.	+	.	Name=Ty1 LTR
tig00000029	Geneious	LTR	498198	498504	.	+	.	Name=Ty1 LTR
tig00000029	Geneious	gene	62717	62822	.	+	.
tig00000029	Geneious	gene	453786	453890	.	+	.
tig00000029	Geneious	gene	492280	492384	.	+	.
tig00000029	Geneious	gene	434742	434846	.	-	.
tig00000029	Geneious	gene	430296	430401	.	-	.
tig00000029	Geneious	gene	134896	135000	.	-	.
tig00000029	Geneious	mRNA	62717	62822	.	+	.	Name=hypothetical protein mRNA
tig00000029	Geneious	mRNA	453786	453890	.	+	.	Name=hypothetical protein mRNA
tig00000029	Geneious	mRNA	492280	492384	.	+	.	Name=hypothetical protein mRNA
tig00000029	Geneious	mRNA	434742	434846	.	-	.	Name=hypothetical protein mRNA
tig00000029	Geneious	mRNA	430296	430401	.	-	.	Name=hypothetical protein mRNA
tig00000029	Geneious	mRNA	134896	135000	.	-	.	Name=hypothetical protein mRNA
tig00000029	Geneious	CDS	62717	62822	.	+	0	Name=hypothetical protein CDS
tig00000029	Geneious	CDS	453786	453890	.	+	0	Name=hypothetical protein CDS
tig00000029	Geneious	CDS	492280	492384	.	+	0	Name=hypothetical protein CDS
tig00000029	Geneious	CDS	434742	434846	.	-	0	Name=hypothetical protein CDS
tig00000029	Geneious	CDS	430296	430401	.	-	0	Name=hypothetical protein CDS
tig00000029	Geneious	CDS	134896	135000	.	-	0	Name=hypothetical protein CDS
tig00000029	Geneious	gene	454875	455554	.	-	.	Name=RTR1 gene
tig00000029	Geneious	mRNA	454875	455554	.	-	.	Name=RTR1 mRNA
tig00000029	Geneious	CDS	454875	455554	.	-	0	Name=RTR1 CDS
tig00000029	Geneious	gene	455875	457542	.	+	.
tig00000029	Geneious	mRNA	455875	457542	.	+	.	Name=hypothetical protein mRNA
tig00000029	Geneious	CDS	455875	457542	.	+	0	Name=hypothetical protein CDS
tig00000029	Geneious	gene	457765	459223	.	+	.	Name=COX15 gene
tig00000029	Geneious	mRNA	457765	459223	.	+	.	Name=COX15 mRNA
tig00000029	Geneious	CDS	457765	459223	.	+	0	Name=COX15 CDS
tig00000029	Geneious	gene	459448	460335	.	-	.	Name=MAG1 gene
tig00000029	Geneious	mRNA	459448	460335	.	-	.	Name=MAG1 mRNA
tig00000029	Geneious	CDS	459448	460335	.	-	0	Name=MAG1 CDS
tig00000029	Geneious	gene	460618	461902	.	+	.	Name=DDI1 gene
tig00000029	Geneious	mRNA	460618	461902	.	+	.	Name=DDI1 mRNA
tig00000029	Geneious	CDS	460618	461902	.	+	0	Name=DDI1 CDS
tig00000029	Geneious	gene	462102	464519	.	-	.	Name=UBP5 gene
tig00000029	Geneious	mRNA	462102	464519	.	-	.	Name=UBP5 mRNA
tig00000029	Geneious	CDS	462102	464519	.	-	0	Name=UBP5 CDS
tig00000029	Geneious	gene	464821	466034	.	-	.	Name=FTR1 gene
tig00000029	Geneious	mRNA	464821	466034	.	-	.	Name=FTR1 mRNA
tig00000029	Geneious	CDS	464821	466034	.	-	0	Name=FTR1 CDS
tig00000029	Geneious	gene	466879	467160	.	+	.	Name=LSM5 gene
tig00000029	Geneious	mRNA	466879	467160	.	+	.	Name=LSM5 mRNA
tig00000029	Geneious	CDS	466879	467160	.	+	0	Name=LSM5 CDS
tig00000029	Geneious	gene	467261	469134	.	-	.	Name=SCC4 gene
tig00000029	Geneious	mRNA	467261	469134	.	-	.	Name=SCC4 mRNA
tig00000029	Geneious	CDS	467261	469134	.	-	0	Name=SCC4 CDS
tig00000029	Geneious	gene	469593	470312	.	+	.	Name=SPT15 gene
tig00000029	Geneious	mRNA	469593	470312	.	+	.	Name=SPT15 mRNA
tig00000029	Geneious	CDS	469593	470312	.	+	0	Name=SPT15 CDS
tig00000029	Geneious	gene	470494	471752	.	-	.	Name=PEA2 gene
tig00000029	Geneious	mRNA	470494	471752	.	-	.	Name=PEA2 mRNA
tig00000029	Geneious	CDS	470494	471752	.	-	0	Name=PEA2 CDS
tig00000029	Geneious	gene	472651	473097	.	+	.	Name=SPI1 gene
tig00000029	Geneious	mRNA	472651	473097	.	+	.	Name=SPI1 mRNA
tig00000029	Geneious	CDS	472651	473097	.	+	0	Name=SPI1 CDS
tig00000029	Geneious	gene	473964	476701	.	-	.	Name=UBP3 gene
tig00000029	Geneious	mRNA	473964	476701	.	-	.	Name=UBP3 mRNA
tig00000029	Geneious	CDS	473964	476701	.	-	0	Name=UBP3 CDS
tig00000029	Geneious	gene	476936	478267	.	-	.
tig00000029	Geneious	mRNA	476936	478267	.	-	.	Name=hypothetical protein mRNA
tig00000029	Geneious	CDS	476936	478267	.	-	0	Name=hypothetical protein CDS
tig00000029	Geneious	gene	478320	479084	.	-	.	Name=PET122 gene
tig00000029	Geneious	mRNA	478320	479084	.	-	.	Name=PET122 mRNA
tig00000029	Geneious	CDS	478320	479084	.	-	0	Name=PET122 CDS
tig00000029	Geneious	gene	479299	480508	.	+	.	Name=OXA1 gene
tig00000029	Geneious	mRNA	479299	480508	.	+	.	Name=OXA1 mRNA
tig00000029	Geneious	CDS	479299	480508	.	+	0	Name=OXA1 CDS
tig00000029	Geneious	gene	480625	487120	.	-	.	Name=BEM2 gene
tig00000029	Geneious	mRNA	480625	487120	.	-	.	Name=BEM2 mRNA
tig00000029	Geneious	CDS	480625	487120	.	-	0	Name=BEM2 CDS
tig00000029	Geneious	gene	487599	488613	.	-	.
tig00000029	Geneious	mRNA	487599	488613	.	-	.	Name=hypothetical protein mRNA
tig00000029	Geneious	CDS	487599	488613	.	-	0	Name=hypothetical protein CDS
tig00000029	Geneious	gene	489060	491464	.	+	.	Name=COG3 gene
tig00000029	Geneious	mRNA	489060	491464	.	+	.	Name=COG3 mRNA
tig00000029	Geneious	CDS	489060	491464	.	+	0	Name=COG3 CDS
tig00000029	Geneious	gene	493127	494847	.	-	.
tig00000029	Geneious	mRNA	493127	494847	.	-	.	Name=hypothetical protein mRNA
tig00000029	Geneious	CDS	493127	494847	.	-	0	Name=hypothetical protein CDS
tig00000029	Geneious	gene	495798	496226	.	-	.	Name=BUR6 gene
tig00000029	Geneious	mRNA	495798	496226	.	-	.	Name=BUR6 mRNA
tig00000029	Geneious	CDS	495798	496226	.	-	0	Name=BUR6 CDS
tig00000029	Geneious	mobile_element	496960	502682	.	-	.	Name=mobile element
tig00000029	Geneious	mobile_element	447911	453632	.	-	.	Name=mobile element
tig00000029	Geneious	mobile_element	442327	448048	.	-	.	Name=mobile element
tig00000029	Geneious	LTR	137456	137593	.	+	.	Name=Ty1 LTR
tig00000029	Geneious	LTR	502544	502682	.	-	.	Name=Ty1 LTR
tig00000029	Geneious	LTR	496960	497098	.	-	.	Name=Ty1 LTR
tig00000029	Geneious	rep_origin	502683	503606	.	+	.	Name=rep origin
tig00000029	Geneious	gene	503605	504603	.	-	.	Name=SPT2 gene
tig00000029	Geneious	mRNA	503605	504603	.	-	.	Name=SPT2 mRNA
tig00000029	Geneious	CDS	503605	504603	.	-	0	Name=SPT2 CDS
tig00000029	Geneious	gene	504885	507147	.	-	.	Name=RAD4 gene
tig00000029	Geneious	mRNA	504885	507147	.	-	.	Name=RAD4 mRNA
tig00000029	Geneious	CDS	504885	507147	.	-	0	Name=RAD4 CDS
tig00000029	Geneious	gene	507337	508035	.	-	.
tig00000029	Geneious	mRNA	507337	508035	.	-	.	Name=hypothetical protein mRNA
tig00000029	Geneious	CDS	507337	508035	.	-	0	Name=hypothetical protein CDS
tig00000029	Geneious	gene	509648	514049	.	+	.	Name=CHD1 gene
tig00000029	Geneious	mRNA	509648	514049	.	+	.	Name=CHD1 mRNA
tig00000029	Geneious	CDS	509648	514049	.	+	0	Name=CHD1 CDS
tig00000029	Geneious	gene	514622	516355	.	+	.	Name=PAB1 gene
tig00000029	Geneious	mRNA	514622	516355	.	+	.	Name=PAB1 mRNA
tig00000029	Geneious	CDS	514622	516355	.	+	0	Name=PAB1 CDS
tig00000029	Geneious	gene	516992	521701	.	+	.	Name=DNF1 gene
tig00000029	Geneious	mRNA	516992	521701	.	+	.	Name=DNF1 mRNA
tig00000029	Geneious	CDS	516992	521701	.	+	0	Name=DNF1 CDS
tig00000029	Geneious	gene	522457	525011	.	+	.	Name=BCK2 gene
tig00000029	Geneious	mRNA	522457	525011	.	+	.	Name=BCK2 mRNA
tig00000029	Geneious	CDS	522457	525011	.	+	0	Name=BCK2 CDS
tig00000029	Geneious	rep_origin	525012	525268	.	+	.	Name=rep origin
tig00000029	Geneious	gene	525267	526906	.	-	.	Name=CCA1 gene
tig00000029	Geneious	mRNA	525267	526906	.	-	.	Name=CCA1 mRNA
tig00000029	Geneious	CDS	525267	526906	.	-	0	Name=CCA1 CDS
tig00000029	Geneious	gene	527606	529992	.	+	.	Name=RPH1 gene
tig00000029	Geneious	mRNA	527606	529992	.	+	.	Name=RPH1 mRNA
tig00000029	Geneious	CDS	527606	529992	.	+	0	Name=RPH1 CDS
tig00000029	Geneious	gene	530207	530885	.	+	.	Name=ADK2 gene
tig00000029	Geneious	mRNA	530207	530885	.	+	.	Name=ADK2 mRNA
tig00000029	Geneious	CDS	530207	530885	.	+	0	Name=ADK2 CDS
tig00000029	Geneious	gene	531315	533651	.	+	.	Name=RAD3 gene
tig00000029	Geneious	mRNA	531315	533651	.	+	.	Name=RAD3 mRNA
tig00000029	Geneious	CDS	531315	533651	.	+	0	Name=RAD3 CDS
tig00000029	Geneious	gene	533763	540250	.	-	.	Name=BRR2 gene
tig00000029	Geneious	mRNA	533763	540250	.	-	.	Name=BRR2 mRNA
tig00000029	Geneious	CDS	533763	540250	.	-	0	Name=BRR2 CDS
tig00000029	Geneious	gene	540528	542507	.	+	.	Name=RAD24 gene
tig00000029	Geneious	mRNA	540528	542507	.	+	.	Name=RAD24 mRNA
tig00000029	Geneious	CDS	540528	542507	.	+	0	Name=RAD24 CDS
tig00000029	Geneious	gene	542661	543393	.	-	.	Name=GRX4 gene
tig00000029	Geneious	mRNA	542661	543393	.	-	.	Name=GRX4 mRNA
tig00000029	Geneious	CDS	542661	543393	.	-	0	Name=GRX4 CDS
tig00000029	Geneious	gene	543688	544586	.	-	.	Name=TMT1 gene
tig00000029	Geneious	mRNA	543688	544586	.	-	.	Name=TMT1 mRNA
tig00000029	Geneious	CDS	543688	544586	.	-	0	Name=TMT1 CDS
tig00000029	Geneious	gene	544872	545036	.	+	.
tig00000029	Geneious	mRNA	544872	545036	.	+	.	Name=hypothetical protein mRNA
tig00000029	Geneious	CDS	544872	545036	.	+	0	Name=hypothetical protein CDS
tig00000029	Geneious	gene	545908	549266	.	+	.	Name=ECM32 gene
tig00000029	Geneious	mRNA	545908	549266	.	+	.	Name=ECM32 mRNA
tig00000029	Geneious	CDS	545908	549266	.	+	0	Name=ECM32 CDS
tig00000029	Geneious	gene	549819	550621	.	+	.	Name=BMH1 gene
tig00000029	Geneious	mRNA	549819	550621	.	+	.	Name=BMH1 mRNA
tig00000029	Geneious	CDS	549819	550621	.	+	0	Name=BMH1 CDS
tig00000029	Geneious	gene	551025	552284	.	+	.	Name=PDA1 gene
tig00000029	Geneious	mRNA	551025	552284	.	+	.	Name=PDA1 mRNA
tig00000029	Geneious	CDS	551025	552284	.	+	0	Name=PDA1 CDS
tig00000029	Geneious	gene	552625	553719	.	+	.	Name=DMC1 gene
tig00000029	Geneious	mRNA	552625	552755	.	+	.	Name=DMC1 mRNA;ID=ISyX++t3KBIB0Bvm6W1jFIJllAA.1652075085704.5385
tig00000029	Geneious	mRNA	552848	553719	.	+	.	Name=DMC1 mRNA;ID=ISyX++t3KBIB0Bvm6W1jFIJllAA.1652075085704.5385
tig00000029	Geneious	CDS	552625	552755	.	+	0	Name=DMC1 CDS;ID=ISyX++t3KBIB0Bvm6W1jFIJllAA.1652075085704.5386
tig00000029	Geneious	CDS	552848	553719	.	+	0	Name=DMC1 CDS;ID=ISyX++t3KBIB0Bvm6W1jFIJllAA.1652075085704.5386
tig00000029	Geneious	rep_origin	553768	554015	.	+	.	Name=rep origin
tig00000029	Geneious	gene	553925	554727	.	-	.	Name=ISC10 gene
tig00000029	Geneious	mRNA	553925	554727	.	-	.	Name=ISC10 mRNA
tig00000029	Geneious	CDS	553925	554727	.	-	0	Name=ISC10 CDS
tig00000029	Geneious	gene	555065	555321	.	-	.	Name=SLO1 gene
tig00000029	Geneious	mRNA	555065	555321	.	-	.	Name=SLO1 mRNA
tig00000029	Geneious	CDS	555065	555321	.	-	0	Name=SLO1 CDS
tig00000029	Geneious	LTR	555640	555971	.	+	.	Name=Ty1 LTR
tig00000029	Geneious	LTR	556238	556465	.	-	.	Name=Ty1 LTR
tig00000029	Geneious	gene	556723	557456	.	+	.	Name=FMP10 gene
tig00000029	Geneious	mRNA	556723	557456	.	+	.	Name=FMP10 mRNA
tig00000029	Geneious	CDS	556723	557456	.	+	0	Name=FMP10 CDS
tig00000029	Geneious	gene	557531	558166	.	-	.	Name=FAU1 gene
tig00000029	Geneious	mRNA	557531	558166	.	-	.	Name=FAU1 mRNA
tig00000029	Geneious	CDS	557531	558166	.	-	0	Name=FAU1 CDS
tig00000029	Geneious	gene	560492	562874	.	-	.
tig00000029	Geneious	mRNA	560492	562874	.	-	.	Name=hypothetical protein mRNA
tig00000029	Geneious	CDS	560492	562874	.	-	0	Name=hypothetical protein CDS
tig00000029	Geneious	gene	563648	564556	.	+	.	Name=PUG1 gene
tig00000029	Geneious	mRNA	563648	564556	.	+	.	Name=PUG1 mRNA
tig00000029	Geneious	CDS	563648	564556	.	+	0	Name=PUG1 CDS
tig00000029	Geneious	gene	565894	566810	.	-	.
tig00000029	Geneious	mRNA	565894	566810	.	-	.	Name=hypothetical protein mRNA
tig00000029	Geneious	CDS	565894	566810	.	-	0	Name=hypothetical protein CDS
tig00000029	Geneious	LTR	568113	568209	.	-	.	Name=Ty5 LTR
tig00000029	Geneious	gene	570414	570839	.	+	.
tig00000029	Geneious	mRNA	570414	570839	.	+	.	Name=hypothetical protein mRNA
tig00000029	Geneious	CDS	570414	570839	.	+	0	Name=hypothetical protein CDS
tig00000029	Geneious	LTR	572976	573209	.	+	.	Name=Ty5 LTR
tig00000029	Geneious	rep_origin	573210	574273	.	+	.	Name=rep origin
tig00000029	Geneious	telomere	573782	581051	.	+	.
tig00000029	Geneious	gene	573791	574090	.	-	.
tig00000029	Geneious	mRNA	573791	574090	.	-	.	Name=hypothetical protein mRNA
tig00000029	Geneious	CDS	573791	574090	.	-	0	Name=hypothetical protein CDS
tig00000029	Geneious	repeat_region	574244	574512	.	+	.	Name=repeat region
tig00000029	Geneious	repeat_region	574513	581051	.	+	.	Name=repeat region
tig00000029	Geneious	gene	575662	580703	.	+	.	Name=YRF1-2 gene
tig00000029	Geneious	mRNA	575662	580703	.	+	.	Name=YRF1-2 mRNA
tig00000029	Geneious	CDS	575662	580703	.	+	0	Name=YRF1-2 CDS
tig00000029	Geneious	gene	1090	1571	.	+	.
tig00000029	Geneious	gene	579859	580340	.	-	.
tig00000029	Geneious	mRNA	1090	1571	.	+	.	Name=hypothetical protein mRNA
tig00000029	Geneious	mRNA	579859	580340	.	-	.	Name=hypothetical protein mRNA
tig00000029	Geneious	CDS	1090	1571	.	+	0	Name=hypothetical protein CDS
tig00000029	Geneious	CDS	579859	580340	.	-	0	Name=hypothetical protein CDS
tig00000029	Geneious	gene	577715	578892	.	+	.
tig00000029	Geneious	gene	2706	3884	.	-	.
tig00000029	Geneious	mRNA	577715	578892	.	+	.	Name=hypothetical protein mRNA
tig00000029	Geneious	mRNA	2706	3884	.	-	.	Name=hypothetical protein mRNA
tig00000029	Geneious	CDS	577715	578892	.	+	0	Name=hypothetical protein CDS
tig00000029	Geneious	CDS	2706	3884	.	-	0	Name=hypothetical protein CDS
tig00000029	Geneious	gene	575826	576134	.	+	.
tig00000029	Geneious	mRNA	575826	576134	.	+	.	Name=hypothetical protein mRNA
tig00000029	Geneious	CDS	575826	576134	.	+	0	Name=hypothetical protein CDS
tig00000029	Geneious	repeat_region	581173	581220	.	+	.	Name=repeat region
tig00000029	Geneious	repeat_region	581319	581368	.	+	.	Name=repeat region
tig00000029	Geneious	repeat_region	581476	581523	.	+	.	Name=repeat region
tig00000029	Geneious	repeat_region	581112	581144	.	+	.	Name=repeat region
tig00000029	Geneious	repeat_region	581169	581202	.	+	.	Name=repeat region
tig00000029	Geneious	repeat_region	581201	581235	.	+	.	Name=repeat region
tig00000029	Geneious	repeat_region	581229	581263	.	+	.	Name=repeat region
tig00000029	Geneious	repeat_region	581328	581362	.	+	.	Name=repeat region
tig00000029	Geneious	repeat_region	581350	581381	.	+	.	Name=repeat region
tig00000029	Geneious	repeat_region	581384	581418	.	+	.	Name=repeat region
tig00000029	Geneious	repeat_region	581406	581438	.	+	.	Name=repeat region
tig00000029	Geneious	repeat_region	581459	581492	.	+	.	Name=repeat region
tig00000029	Geneious	repeat_region	581493	581523	.	+	.	Name=repeat region
tig00000029	Geneious	repeat_region	269	299	.	-	.	Name=repeat region
tig00000029	Geneious	repeat_region	177	212	.	-	.	Name=repeat region
tig00000029	Geneious	repeat_region	61	92	.	-	.	Name=repeat region
tig00000029	Geneious	repeat_region	43	73	.	-	.	Name=repeat region
tig00000029	Geneious	repeat_region	30	61	.	-	.	Name=repeat region
tig00000029	Geneious	LTR	62542	62822	.	+	.	Name=Ty1 LTR
tig00000029	Geneious	LTR	453613	453890	.	+	.	Name=Ty1 LTR
tig00000029	Geneious	LTR	492105	492384	.	+	.	Name=Ty1 LTR
tig00000029	Geneious	LTR	434742	435021	.	-	.	Name=Ty1 LTR
tig00000029	Geneious	LTR	430296	430576	.	-	.	Name=Ty1 LTR
tig00000029	Geneious	LTR	134896	135175	.	-	.	Name=Ty1 LTR
tig00000029	Geneious	LTR	433439	433717	.	-	.	Name=Ty3 LTR
tig00000029	Geneious	LTR	249084	249362	.	-	.	Name=Ty3 LTR
tig00000029	Geneious	LTR	62542	62682	.	+	.	Name=Ty1 LTR
tig00000029	Geneious	LTR	492105	492245	.	+	.	Name=Ty1 LTR
tig00000029	Geneious	LTR	453492	453632	.	-	.	Name=Ty1 LTR
tig00000029	Geneious	LTR	447908	448048	.	-	.	Name=Ty1 LTR
tig00000029	Geneious	LTR	442324	442464	.	-	.	Name=Ty1 LTR
tig00000029	Geneious	LTR	434881	435021	.	-	.	Name=Ty1 LTR
tig00000029	Geneious	LTR	430436	430576	.	-	.	Name=Ty1 LTR
tig00000029	Geneious	LTR	135035	135175	.	-	.	Name=Ty1 LTR
tig00000029	Geneious	LTR	62542	62603	.	+	.	Name=Ty1 LTR
tig00000029	Geneious	LTR	492105	492166	.	+	.	Name=Ty1 LTR
tig00000029	Geneious	LTR	453571	453632	.	-	.	Name=Ty1 LTR
tig00000029	Geneious	LTR	447987	448048	.	-	.	Name=Ty1 LTR
tig00000029	Geneious	LTR	442403	442464	.	-	.	Name=Ty1 LTR
tig00000029	Geneious	LTR	434960	435021	.	-	.	Name=Ty1 LTR
tig00000029	Geneious	LTR	430515	430576	.	-	.	Name=Ty1 LTR
tig00000029	Geneious	LTR	135114	135175	.	-	.	Name=Ty1 LTR
tig00000029	Geneious	LTR	62542	62875	.	+	.	Name=Ty2 LTR
tig00000029	Geneious	LTR	453613	453943	.	+	.	Name=Ty2 LTR
tig00000029	Geneious	LTR	492105	492437	.	+	.	Name=Ty2 LTR
tig00000029	Geneious	LTR	434689	435021	.	-	.	Name=Ty2 LTR
tig00000029	Geneious	LTR	430243	430576	.	-	.	Name=Ty2 LTR
tig00000029	Geneious	LTR	134843	135175	.	-	.	Name=Ty2 LTR
tig00000029	Geneious	LTR	453296	453418	.	-	.	Name=Ty1 LTR
tig00000029	Geneious	LTR	447712	447834	.	-	.	Name=Ty1 LTR
tig00000029	Geneious	LTR	62542	62866	.	+	.	Name=Ty2 LTR
tig00000029	Geneious	LTR	453613	453934	.	+	.	Name=Ty2 LTR
tig00000029	Geneious	LTR	492105	492428	.	+	.	Name=Ty2 LTR
tig00000029	Geneious	LTR	434698	435021	.	-	.	Name=Ty2 LTR
tig00000029	Geneious	LTR	430252	430576	.	-	.	Name=Ty2 LTR
tig00000029	Geneious	LTR	134852	135175	.	-	.	Name=Ty2 LTR
tig00000029	Geneious	gene	574980	580703	.	+	.	Name=YRF1-3 gene%3B YRF1-7 gene
tig00000029	Geneious	mRNA	575022	575040	.	+	.	Name=YRF1-3 mRNA%3B YRF1-7 mRNA;ID=ISyX++t3KBIB0Bvm6W1jFIJllAA.1652075085707.5387
tig00000029	Geneious	mRNA	575151	580703	.	+	.	Name=YRF1-3 mRNA%3B YRF1-7 mRNA;ID=ISyX++t3KBIB0Bvm6W1jFIJllAA.1652075085707.5387
tig00000029	Geneious	CDS	575022	575040	.	+	0	Name=YRF1-3 CDS%3B YRF1-7 CDS;ID=ISyX++t3KBIB0Bvm6W1jFIJllAA.1652075085708.5388
tig00000029	Geneious	CDS	575151	580703	.	+	0	Name=YRF1-3 CDS%3B YRF1-7 CDS;ID=ISyX++t3KBIB0Bvm6W1jFIJllAA.1652075085708.5388
tig00000029	Geneious	repeat_region	581117	581196	.	+	.	Name=repeat region
tig00000029	Geneious	repeat_region	581321	581400	.	+	.	Name=repeat region
tig00000029	Geneious	repeat_region	581379	581457	.	+	.	Name=repeat region
tig00000029	Geneious	centromere	36324	36333	.	+	.	Name=CEN9 CDEI of CEN9 centromere
tig00000029	Geneious	centromere	36324	36333	.	-	.	Name=CEN9 CDEI of CEN9 centromere
tig00000029	Geneious	repeat_region	581355	581413	.	+	.	Name=repeat region
tig00000029	Geneious	repeat_region	581355	581415	.	+	.	Name=repeat region
tig00000029	Geneious	repeat_region	199	260	.	-	.	Name=repeat region
tig00000029	Geneious	rep_origin	321	838	.	+	.	Name=rep origin
tig00000029	Geneious	rep_origin	580592	581108	.	-	.	Name=rep origin
tig00000029	Geneious	LTR	433624	433717	.	-	.	Name=Ty3 LTR
tig00000029	Geneious	LTR	249269	249362	.	-	.	Name=Ty3 LTR
tig00000029	Geneious	CDS	501086	502385	.	-	0	Name=hypothetical protein CDS;ID=ISyX++t3KBIB0Bvm6W1jFIJllAA.1652075085708.5389
tig00000029	Geneious	CDS	497121	501084	.	-	0	Name=hypothetical protein CDS;ID=ISyX++t3KBIB0Bvm6W1jFIJllAA.1652075085708.5389
tig00000029	Geneious	CDS	452038	453336	.	-	0	Name=hypothetical protein CDS;ID=ISyX++t3KBIB0Bvm6W1jFIJllAA.1652075085708.5390
tig00000029	Geneious	CDS	448071	452036	.	-	0	Name=hypothetical protein CDS;ID=ISyX++t3KBIB0Bvm6W1jFIJllAA.1652075085708.5390
tig00000029	Geneious	CDS	446455	447752	.	-	0	Name=hypothetical protein CDS;ID=ISyX++t3KBIB0Bvm6W1jFIJllAA.1652075085709.5391
tig00000029	Geneious	CDS	442487	446453	.	-	0	Name=hypothetical protein CDS;ID=ISyX++t3KBIB0Bvm6W1jFIJllAA.1652075085709.5391
tig00000029	Geneious	LTR	434687	435021	.	-	.	Name=Ty1 LTR
tig00000029	Geneious	repeat_region	581312	581383	.	+	.	Name=repeat region
tig00000029	Geneious	repeat_region	184	255	.	-	.	Name=repeat region
tig00000029	Geneious	repeat_region	581132	581190	.	+	.	Name=repeat region
tig00000029	Geneious	repeat_region	581335	581394	.	+	.	Name=repeat region
tig00000029	Geneious	repeat_region	242	307	.	-	.	Name=repeat region
tig00000029	Geneious	gene	576993	580703	.	+	.
tig00000029	Geneious	mRNA	575826	576112	.	+	.	Name=hypothetical protein mRNA;ID=ISyX++t3KBIB0Bvm6W1jFIJllAA.1652075085709.5392
tig00000029	Geneious	mRNA	577379	580703	.	+	.	Name=hypothetical protein mRNA;ID=ISyX++t3KBIB0Bvm6W1jFIJllAA.1652075085709.5392
tig00000029	Geneious	CDS	575826	576112	.	+	0	Name=hypothetical protein CDS;ID=ISyX++t3KBIB0Bvm6W1jFIJllAA.1652075085709.5393
tig00000029	Geneious	CDS	577379	580703	.	+	0	Name=hypothetical protein CDS;ID=ISyX++t3KBIB0Bvm6W1jFIJllAA.1652075085709.5393
tig00000029	Geneious	gene	497121	500586	.	-	.
tig00000029	Geneious	gene	448071	451538	.	-	.
tig00000029	Geneious	gene	442487	445954	.	-	.
tig00000029	Geneious	CDS	497121	500586	.	-	0	Name=hypothetical protein CDS
tig00000029	Geneious	CDS	448071	451538	.	-	0	Name=hypothetical protein CDS
tig00000029	Geneious	CDS	442487	445954	.	-	0	Name=hypothetical protein CDS
tig00000029	Geneious	mobile_element	496763	502682	.	-	.	Name=mobile element
tig00000029	Geneious	mobile_element	447714	453632	.	-	.	Name=mobile element
tig00000029	Geneious	mobile_element	442130	448048	.	-	.	Name=mobile element
tig00000029	Geneious	LTR	502347	502682	.	-	.	Name=Ty1 LTR
tig00000029	Geneious	LTR	453298	453632	.	-	.	Name=Ty1 LTR
tig00000029	Geneious	LTR	447714	448048	.	-	.	Name=Ty1 LTR
tig00000029	Geneious	LTR	442130	442464	.	-	.	Name=Ty1 LTR
tig00000029	Geneious	gene	576561	580703	.	+	.	Name=YRF1-4 gene
tig00000029	Geneious	mRNA	576561	580703	.	+	.	Name=YRF1-4 mRNA
tig00000029	Geneious	CDS	576561	580703	.	+	0	Name=YRF1-4 CDS
tig00000029	Geneious	repeat_region	581150	581202	.	+	.	Name=repeat region
tig00000029	Geneious	repeat_region	581225	581275	.	+	.	Name=repeat region
tig00000029	Geneious	repeat_region	581352	581403	.	+	.	Name=repeat region
tig00000029	Geneious	repeat_region	247	297	.	-	.	Name=repeat region
tig00000029	Geneious	repeat_region	200	249	.	-	.	Name=repeat region
tig00000029	Geneious	repeat_region	35	84	.	-	.	Name=repeat region
tig00000029	Geneious	repeat_region	8	59	.	-	.	Name=repeat region
tig00000029	Geneious	repeat_region	581201	581250	.	+	.	Name=repeat region
tig00000029	Geneious	repeat_region	581269	581317	.	+	.	Name=repeat region
tig00000029	Geneious	repeat_region	581335	581385	.	+	.	Name=repeat region
tig00000029	Geneious	repeat_region	581391	581442	.	+	.	Name=repeat region
tig00000029	Geneious	repeat_region	581426	581474	.	+	.	Name=repeat region
tig00000029	Geneious	repeat_region	581480	581526	.	+	.	Name=repeat region
tig00000029	Geneious	repeat_region	272	320	.	-	.	Name=repeat region
tig00000029	Geneious	repeat_region	146	189	.	-	.	Name=repeat region
tig00000029	Geneious	repeat_region	77	122	.	-	.	Name=repeat region
tig00000029	Geneious	repeat_region	40	86	.	-	.	Name=repeat region
tig00000029	Geneious	repeat_region	13	61	.	-	.	Name=repeat region
tig00000029	Geneious	mobile_element	496782	502682	.	-	.	Name=mobile element
tig00000029	Geneious	mobile_element	447733	453632	.	-	.	Name=mobile element
tig00000029	Geneious	mobile_element	442149	448048	.	-	.	Name=mobile element
tig00000029	Geneious	LTR	502366	502682	.	-	.	Name=Ty1 LTR
tig00000029	Geneious	LTR	453317	453632	.	-	.	Name=Ty1 LTR
tig00000029	Geneious	LTR	447733	448048	.	-	.	Name=Ty1 LTR
tig00000029	Geneious	LTR	442149	442464	.	-	.	Name=Ty1 LTR
tig00000029	Geneious	gene	573889	574045	.	-	.
tig00000029	Geneious	mRNA	573889	574045	.	-	.	Name=hypothetical protein mRNA
tig00000029	Geneious	CDS	573889	574045	.	-	0	Name=hypothetical protein CDS
tig00000029	Geneious	centromere	124314	124323	.	+	.	Name=CEN15 CDEI of CEN15 centromere
tig00000029	Geneious	centromere	318463	318472	.	+	.	Name=CEN15 CDEI of CEN15 centromere
tig00000029	Geneious	mobile_element	496768	502683	.	-	.	Name=mobile element
tig00000029	Geneious	mobile_element	447713	453633	.	-	.	Name=mobile element
tig00000029	Geneious	mobile_element	442129	448049	.	-	.	Name=mobile element
tig00000029	Geneious	LTR	137455	137787	.	+	.	Name=Ty1 LTR
tig00000029	Geneious	LTR	502346	502683	.	-	.	Name=Ty1 LTR
tig00000029	Geneious	LTR	62541	62873	.	+	.	Name=Ty2 LTR
tig00000029	Geneious	LTR	453612	453941	.	+	.	Name=Ty2 LTR
tig00000029	Geneious	LTR	492104	492435	.	+	.	Name=Ty2 LTR
tig00000029	Geneious	LTR	434691	435022	.	-	.	Name=Ty2 LTR
tig00000029	Geneious	LTR	430245	430577	.	-	.	Name=Ty2 LTR
tig00000029	Geneious	LTR	134845	135176	.	-	.	Name=Ty2 LTR
tig00000029	Geneious	LTR	353296	353586	.	-	.	Name=Ty4 LTR
tig00000029	Geneious	LTR	62543	62875	.	+	.	Name=Ty2 LTR
tig00000029	Geneious	LTR	453614	453943	.	+	.	Name=Ty2 LTR
tig00000029	Geneious	LTR	492106	492437	.	+	.	Name=Ty2 LTR
tig00000029	Geneious	LTR	434689	435020	.	-	.	Name=Ty2 LTR
tig00000029	Geneious	LTR	430243	430575	.	-	.	Name=Ty2 LTR
tig00000029	Geneious	LTR	134843	135174	.	-	.	Name=Ty2 LTR
tig00000029	Geneious	LTR	353217	353300	.	-	.	Name=Ty4 LTR
tig00000029	Geneious	LTR	433378	433718	.	-	.	Name=Ty3 LTR
tig00000029	Geneious	LTR	249023	249363	.	-	.	Name=Ty3 LTR
tig00000029	Geneious	LTR	62541	62868	.	+	.	Name=Ty2 LTR
tig00000029	Geneious	LTR	453610	453941	.	+	.	Name=Ty2 LTR
tig00000029	Geneious	LTR	430250	430577	.	-	.	Name=Ty2 LTR
tig00000029	Geneious	LTR	453608	453941	.	+	.	Name=Ty2 LTR
tig00000029	Geneious	LTR	137457	137789	.	+	.	Name=Ty1 LTR
tig00000029	Geneious	LTR	502344	502681	.	-	.	Name=Ty1 LTR
tig00000029	Geneious	repeat_region	581112	581128	.	+	.	Name=repeat region
tig00000029	Geneious	repeat_region	581176	581193	.	+	.	Name=repeat region
tig00000029	Geneious	repeat_region	581201	581218	.	+	.	Name=repeat region
tig00000029	Geneious	repeat_region	581223	581239	.	+	.	Name=repeat region
tig00000029	Geneious	repeat_region	581269	581288	.	+	.	Name=repeat region
tig00000029	Geneious	repeat_region	581284	581300	.	+	.	Name=repeat region
tig00000029	Geneious	repeat_region	581322	581339	.	+	.	Name=repeat region
tig00000029	Geneious	repeat_region	581335	581352	.	+	.	Name=repeat region
tig00000029	Geneious	repeat_region	581356	581373	.	+	.	Name=repeat region
tig00000029	Geneious	repeat_region	581369	581386	.	+	.	Name=repeat region
tig00000029	Geneious	repeat_region	581391	581408	.	+	.	Name=repeat region
tig00000029	Geneious	repeat_region	581414	581430	.	+	.	Name=repeat region
tig00000029	Geneious	repeat_region	581426	581443	.	+	.	Name=repeat region
tig00000029	Geneious	repeat_region	581437	581454	.	+	.	Name=repeat region
tig00000029	Geneious	repeat_region	581465	581482	.	+	.	Name=repeat region
tig00000029	Geneious	repeat_region	581480	581497	.	+	.	Name=repeat region
tig00000029	Geneious	repeat_region	581493	581509	.	+	.	Name=repeat region
tig00000029	Geneious	repeat_region	6802	6818	.	-	.	Name=repeat region
tig00000029	Geneious	repeat_region	303	320	.	-	.	Name=repeat region
tig00000029	Geneious	repeat_region	283	299	.	-	.	Name=repeat region
tig00000029	Geneious	repeat_region	253	270	.	-	.	Name=repeat region
tig00000029	Geneious	repeat_region	228	245	.	-	.	Name=repeat region
tig00000029	Geneious	repeat_region	189	206	.	-	.	Name=repeat region
tig00000029	Geneious	repeat_region	172	189	.	-	.	Name=repeat region
tig00000029	Geneious	repeat_region	120	137	.	-	.	Name=repeat region
tig00000029	Geneious	repeat_region	105	122	.	-	.	Name=repeat region
tig00000029	Geneious	repeat_region	88	105	.	-	.	Name=repeat region
tig00000029	Geneious	repeat_region	69	86	.	-	.	Name=repeat region
tig00000029	Geneious	repeat_region	57	73	.	-	.	Name=repeat region
tig00000029	Geneious	repeat_region	25	41	.	-	.	Name=repeat region
tig00000029	Geneious	repeat_region	12	29	.	-	.	Name=repeat region
tig00000029	Geneious	LTR	502703	502771	.	-	.	Name=Ty3 LTR
tig00000029	Geneious	LTR	433649	433717	.	-	.	Name=Ty3 LTR
tig00000029	Geneious	LTR	249294	249362	.	-	.	Name=Ty3 LTR
tig00000029	Geneious	LTR	137456	137498	.	+	.	Name=Ty1 LTR
tig00000029	Geneious	LTR	502640	502682	.	-	.	Name=Ty1 LTR
tig00000029	Geneious	LTR	497056	497098	.	-	.	Name=Ty1 LTR
tig00000029	Geneious	LTR	62542	62864	.	+	.	Name=Ty2 LTR
tig00000029	Geneious	LTR	453613	453932	.	+	.	Name=Ty2 LTR
tig00000029	Geneious	LTR	492105	492426	.	+	.	Name=Ty2 LTR
tig00000029	Geneious	LTR	434700	435021	.	-	.	Name=Ty2 LTR
tig00000029	Geneious	LTR	430254	430576	.	-	.	Name=Ty2 LTR
tig00000029	Geneious	LTR	134854	135175	.	-	.	Name=Ty2 LTR
tig00000029	Geneious	centromere	408323	408332	.	-	.	Name=CEN16 CDEI of CEN16 centromere
tig00000029	Geneious	centromere	252709	252718	.	-	.	Name=CEN16 CDEI of CEN16 centromere
tig00000029	Geneious	Transcription Factor	214142	214151	.	-	.	Name=MCM1%3B SRF
tig00000029	Geneious	Transcription Factor	73555	73564	.	+	.	Name=CUP2
tig00000029	Geneious	Transcription Factor	396762	396771	.	+	.	Name=CUP2
tig00000029	Geneious	Transcription Factor	506530	506539	.	+	.	Name=CUP2
tig00000029	Geneious	Transcription Factor	401231	401240	.	-	.	Name=CUP2
tig00000029	Geneious	Transcription Factor	303018	303027	.	-	.	Name=CUP2
tig00000029	Geneious	Transcription Factor	536483	536492	.	+	.	Name=SKO1
tig00000029	BIO	coding_sequence_variant	509651	509662	.	.	.	Name=BglI_246384_AAKA_removed;ID=BglI_246384_AAKA_removed
tig00000029	BIO	coding_sequence_variant	71906	71920	.	.	.	Name=ArsI_340400_PKKLS_removed;ID=ArsI_340400_PKKLS_removed
tig00000029	BIO	restriction_enzyme_recognition_site	69003	69014	-3.654	+	.	Name=BglI_462931;ID=BglI_462931
tig00000029	BIO	coding_sequence_variant	279230	279241	.	.	.	Name=BglI_357894_SRNG_removed;ID=BglI_357894_SRNG_removed
tig00000029	BIO	coding_sequence_variant	274820	274831	.	.	.	Name=BglI_357894_SRNG_removed;ID=BglI_357894_SRNG_removed
tig00000029	BIO	coding_sequence_variant	392534	392548	.	.	.	Name=BstXI_48231_AKKLE_removed;ID=BstXI_48231_AKKLE_removed
tig00000029	BIO	coding_sequence_variant	294470	294481	.	.	.	Name=BaeI_374672_TFVS_removed;ID=BaeI_374672_TFVS_removed
tig00000029	BIO	coding_sequence_variant	41393	41404	.	.	.	Name=BaeI_310440_DTGV_removed;ID=BaeI_310440_DTGV_removed
tig00000029	BIO	coding_sequence_variant	256047	256058	.	.	.	Name=BglI_245488_AKKA_removed;ID=BglI_245488_AKKA_removed
tig00000029	BIO	coding_sequence_variant	268478	268489	.	.	.	Name=BglI_245488_AKKA_removed;ID=BglI_245488_AKKA_removed
tig00000029	BIO	coding_sequence_variant	89820	89831	.	.	.	Name=BglI_245488_AKKA_removed;ID=BglI_245488_AKKA_removed
tig00000029	BIO	restriction_enzyme_recognition_site	246324	246335	-2.52	+	.	Name=DraIII_337357;ID=DraIII_337357
tig00000029	BIO	coding_sequence_variant	463508	463519	.	.	.	Name=BaeI_375419_GTVV_removed;ID=BaeI_375419_GTVV_removed
tig00000029	BIO	coding_sequence_variant	309531	309542	.	.	.	Name=BaeI_529137_TNVS_removed;ID=BaeI_529137_TNVS_removed
tig00000029	BIO	coding_sequence_variant	131681	131692	.	.	.	Name=BaeI_499219_GTGV_removed;ID=BaeI_499219_GTGV_removed
tig00000029	BIO	coding_sequence_variant	224101	224112	.	.	.	Name=BaeI_499219_GTGV_removed;ID=BaeI_499219_GTGV_removed
tig00000029	BIO	coding_sequence_variant	9501	9512	.	.	.	Name=BaeI_499219_GTGV_removed;ID=BaeI_499219_GTGV_removed
tig00000029	SGD	CDS	21982	23663	.	-	.	Name=YNR072W_CDS;ID=YNR072W_CDS;Parent=YNR072W
tig00000029	BIO	PCR_product	20801	21173	.	.	.	Name=YNR073C_amp1v1;ID=YNR073C_amp1v1
tig00000029	BIO	coding_sequence_variant	283895	283906	.	.	.	Name=BaeI_529134_GTNV_removed;ID=BaeI_529134_GTNV_removed
tig00000029	BIO	coding_sequence_variant	412829	412840	.	.	.	Name=BaeI_275065_NQST_removed;ID=BaeI_275065_NQST_removed
tig00000029	BIO	coding_sequence_variant	534936	534947	.	.	.	Name=BaeI_275065_NQST_removed;ID=BaeI_275065_NQST_removed
tig00000029	BIO	coding_sequence_variant	265652	265663	.	.	.	Name=BaeI_402756_RYGG_removed;ID=BaeI_402756_RYGG_removed
tig00000029	BIO	coding_sequence_variant	295987	295998	.	.	.	Name=BsaXI_561520_GDLV_removed;ID=BsaXI_561520_GDLV_removed
tig00000029	BIO	coding_sequence_variant	322210	322221	.	.	.	Name=BaeI_403635_GTLV_removed;ID=BaeI_403635_GTLV_removed
tig00000029	SGD	gene	21982	23663	.	-	.	Name=YNR072W;ID=YNR072W;Alias=HXT17;Note=Hexose transporter%2C up-regulated in media containing raffinose and galactose at pH 7.7 versus pH 4.7%2C repressed by high levels of glucose;Ontology_term=GO:0005353%2CGO:0005355%2CGO:0005886%2CGO:0008645%2CGO:0015578%2CGO:0016021
##sequence-region	tig00000065	1	495105
tig00000065	Geneious	repeat_region	11549	11585	.	-	.	Name=repeat region
tig00000065	Geneious	repeat_region	11521	11554	.	-	.	Name=repeat region
tig00000065	Geneious	repeat_region	11467	11500	.	-	.	Name=repeat region
tig00000065	Geneious	repeat_region	266	300	.	-	.	Name=repeat region
tig00000065	Geneious	repeat_region	252	286	.	-	.	Name=repeat region
tig00000065	Geneious	repeat_region	180	211	.	-	.	Name=repeat region
tig00000065	Geneious	repeat_region	151	185	.	-	.	Name=repeat region
tig00000065	Geneious	repeat_region	124	156	.	-	.	Name=repeat region
tig00000065	Geneious	repeat_region	16	46	.	-	.	Name=repeat region
tig00000065	Geneious	mRNA	8738	9378	.	-	.	Name=hypothetical protein mRNA;ID=ISyX++t3KBIB0Bvm6W1jFIJllAA.1652075085719.5394
tig00000065	Geneious	mRNA	6385	7836	.	-	.	Name=hypothetical protein mRNA;ID=ISyX++t3KBIB0Bvm6W1jFIJllAA.1652075085719.5394
tig00000065	Geneious	mRNA	3206	3846	.	-	.	Name=hypothetical protein mRNA;ID=ISyX++t3KBIB0Bvm6W1jFIJllAA.1652075085719.5395
tig00000065	Geneious	mRNA	746	2197	.	-	.	Name=hypothetical protein mRNA;ID=ISyX++t3KBIB0Bvm6W1jFIJllAA.1652075085719.5395
tig00000065	Geneious	CDS	8738	9378	.	-	0	Name=hypothetical protein CDS;ID=ISyX++t3KBIB0Bvm6W1jFIJllAA.1652075085719.5396
tig00000065	Geneious	CDS	6385	7836	.	-	0	Name=hypothetical protein CDS;ID=ISyX++t3KBIB0Bvm6W1jFIJllAA.1652075085719.5396
tig00000065	Geneious	CDS	3206	3846	.	-	0	Name=hypothetical protein CDS;ID=ISyX++t3KBIB0Bvm6W1jFIJllAA.1652075085719.5397
tig00000065	Geneious	CDS	746	2197	.	-	0	Name=hypothetical protein CDS;ID=ISyX++t3KBIB0Bvm6W1jFIJllAA.1652075085719.5397
tig00000065	Geneious	gene	9794	10609	.	-	.
tig00000065	Geneious	gene	4261	5076	.	-	.
tig00000065	Geneious	mRNA	9794	10609	.	-	.	Name=hypothetical protein mRNA
tig00000065	Geneious	mRNA	4261	5076	.	-	.	Name=hypothetical protein mRNA
tig00000065	Geneious	CDS	9794	10609	.	-	0	Name=hypothetical protein CDS
tig00000065	Geneious	CDS	4261	5076	.	-	0	Name=hypothetical protein CDS
tig00000065	Geneious	gene	13347	13709	.	-	.	Name=PAU18 gene%3B PAU20 gene%3B PAU1 gene%3B PAU14 gene%3B PAU4 gene%3B PAU10 gene%3B PAU13 gene%3B PAU8 gene%3B PAU11 gene%3B PAU12 gene%3B PAU24 gene%3B PAU2 gene
tig00000065	Geneious	mRNA	13347	13709	.	-	.	Name=PAU18 mRNA%3B PAU20 mRNA%3B PAU1 mRNA%3B PAU14 mRNA%3B PAU4 mRNA%3B PAU10 mRNA%3B PAU13 mRNA%3B PAU8 mRNA%3B PAU11 mRNA%3B PAU12 mRNA%3B PAU24 mRNA%3B PAU2 mRNA
tig00000065	Geneious	CDS	13347	13709	.	-	0	Name=PAU18 CDS%3B PAU20 CDS%3B PAU1 CDS%3B PAU14 CDS%3B PAU4 CDS%3B PAU10 CDS%3B PAU13 CDS%3B PAU8 CDS%3B PAU11 CDS%3B PAU12 CDS%3B PAU24 CDS%3B PAU2 CDS
tig00000065	Geneious	gene	48107	48878	.	-	.	Name=RPL8B gene%3B RPL8A gene
tig00000065	Geneious	mRNA	48107	48878	.	-	.	Name=RPL8B mRNA%3B RPL8A mRNA
tig00000065	Geneious	CDS	48107	48878	.	-	0	Name=RPL8B CDS%3B RPL8A CDS
tig00000065	Geneious	LTR	373143	373290	.	+	.	Name=Ty3 LTR
tig00000065	Geneious	centromere	106202	106211	.	+	.	Name=CEN13 CDEI of CEN13 centromere%3B CEN8 CDEI of CEN8 centromere
tig00000065	Geneious	LTR	219708	220045	.	-	.	Name=Ty1 LTR
tig00000065	Geneious	LTR	214124	214461	.	-	.	Name=Ty1 LTR
tig00000065	Geneious	LTR	92247	92578	.	-	.	Name=Ty1 LTR
tig00000065	Geneious	gene	167018	167099	.	-	.
tig00000065	Geneious	tRNA	167018	167099	.	-	.	Name=tRNA-Ser
tig00000065	Geneious	LTR	219708	220039	.	-	.	Name=Ty1 LTR
tig00000065	Geneious	LTR	214124	214455	.	-	.	Name=Ty1 LTR
tig00000065	Geneious	LTR	92247	92572	.	-	.	Name=Ty1 LTR
tig00000065	Geneious	gene	447558	447629	.	-	.	Name=gene%3B CDC65 gene
tig00000065	Geneious	tRNA	447558	447629	.	-	.	Name=tRNA-Gln%3B CDC65 tRNA
tig00000065	Geneious	LTR	372951	373290	.	+	.	Name=Ty3 LTR
tig00000065	Geneious	gene	92744	92846	.	+	.	Name=gene%3B SUF11 gene%3B SUF7 gene%3B SUF8 gene%3B SUF9 gene%3B TRN1 gene
tig00000065	Geneious	tRNA	92744	92779	.	+	.	Name=SUF11 tRNA%3B SUF7 tRNA%3B SUF8 tRNA%3B SUF9 tRNA%3B TRN1 tRNA%3B tRNA-Pro;ID=ISyX++t3KBIB0Bvm6W1jFIJllAA.1652075085721.5398
tig00000065	Geneious	tRNA	92811	92846	.	+	.	Name=SUF11 tRNA%3B SUF7 tRNA%3B SUF8 tRNA%3B SUF9 tRNA%3B TRN1 tRNA%3B tRNA-Pro;ID=ISyX++t3KBIB0Bvm6W1jFIJllAA.1652075085721.5398
tig00000065	Geneious	gene	214484	219862	.	-	.
tig00000065	Geneious	repeat_region	5992	11435	.	-	.	Name=repeat region
tig00000065	Geneious	gene	8507	10417	.	-	.
tig00000065	Geneious	gene	2975	4884	.	-	.
tig00000065	Geneious	mRNA	9816	10417	.	-	.	Name=hypothetical protein mRNA;ID=ISyX++t3KBIB0Bvm6W1jFIJllAA.1652075085721.5399
tig00000065	Geneious	mRNA	8507	9716	.	-	.	Name=hypothetical protein mRNA;ID=ISyX++t3KBIB0Bvm6W1jFIJllAA.1652075085721.5399
tig00000065	Geneious	mRNA	4283	4884	.	-	.	Name=hypothetical protein mRNA;ID=ISyX++t3KBIB0Bvm6W1jFIJllAA.1652075085721.5400
tig00000065	Geneious	mRNA	2975	4183	.	-	.	Name=hypothetical protein mRNA;ID=ISyX++t3KBIB0Bvm6W1jFIJllAA.1652075085721.5400
tig00000065	Geneious	CDS	9816	10417	.	-	0	Name=hypothetical protein CDS;ID=ISyX++t3KBIB0Bvm6W1jFIJllAA.1652075085721.5401
tig00000065	Geneious	CDS	8507	9716	.	-	0	Name=hypothetical protein CDS;ID=ISyX++t3KBIB0Bvm6W1jFIJllAA.1652075085721.5401
tig00000065	Geneious	CDS	4283	4884	.	-	0	Name=hypothetical protein CDS;ID=ISyX++t3KBIB0Bvm6W1jFIJllAA.1652075085721.5402
tig00000065	Geneious	CDS	2975	4183	.	-	0	Name=hypothetical protein CDS;ID=ISyX++t3KBIB0Bvm6W1jFIJllAA.1652075085721.5402
tig00000065	Geneious	gene	6385	8258	.	-	.
tig00000065	Geneious	mRNA	6385	8258	.	-	.	Name=hypothetical protein mRNA
tig00000065	Geneious	CDS	6385	8258	.	-	0	Name=hypothetical protein CDS
tig00000065	Geneious	repeat_region	271	336	.	-	.	Name=repeat region
tig00000065	Geneious	gene	95748	97676	.	-	.	Name=SSA1 gene
tig00000065	Geneious	mRNA	95748	97676	.	-	.	Name=SSA1 mRNA
tig00000065	Geneious	CDS	95748	97676	.	-	0	Name=SSA1 CDS
tig00000065	Geneious	centromere	110756	110765	.	-	.	Name=CEN1 CDEI of CEN1 centromere
tig00000065	Geneious	mobile_element	214124	220045	.	-	.	Name=mobile element
tig00000065	Geneious	gene	214484	218072	.	-	.
tig00000065	Geneious	CDS	214484	218072	.	-	0	Name=hypothetical protein CDS
tig00000065	Geneious	gene	218428	219748	.	-	.
tig00000065	Geneious	CDS	218428	219748	.	-	0	Name=hypothetical protein CDS
tig00000065	Geneious	gene	213927	213999	.	-	.
tig00000065	Geneious	tRNA	213927	213999	.	-	.	Name=tRNA-Ala
tig00000065	Geneious	gene	8182	8499	.	-	.
tig00000065	Geneious	gene	2651	2967	.	-	.
tig00000065	Geneious	mRNA	8182	8499	.	-	.	Name=hypothetical protein mRNA
tig00000065	Geneious	mRNA	2651	2967	.	-	.	Name=hypothetical protein mRNA
tig00000065	Geneious	CDS	8182	8499	.	-	0	Name=hypothetical protein CDS
tig00000065	Geneious	CDS	2651	2967	.	-	0	Name=hypothetical protein CDS
tig00000065	Geneious	gene	8507	10609	.	-	.
tig00000065	Geneious	gene	2975	5076	.	-	.
tig00000065	Geneious	mRNA	9816	10609	.	-	.	Name=hypothetical protein mRNA;ID=ISyX++t3KBIB0Bvm6W1jFIJllAA.1652075085723.5403
tig00000065	Geneious	mRNA	8507	9716	.	-	.	Name=hypothetical protein mRNA;ID=ISyX++t3KBIB0Bvm6W1jFIJllAA.1652075085723.5403
tig00000065	Geneious	mRNA	4283	5076	.	-	.	Name=hypothetical protein mRNA;ID=ISyX++t3KBIB0Bvm6W1jFIJllAA.1652075085723.5404
tig00000065	Geneious	mRNA	2975	4183	.	-	.	Name=hypothetical protein mRNA;ID=ISyX++t3KBIB0Bvm6W1jFIJllAA.1652075085723.5404
tig00000065	Geneious	CDS	9816	10609	.	-	0	Name=hypothetical protein CDS;ID=ISyX++t3KBIB0Bvm6W1jFIJllAA.1652075085723.5405
tig00000065	Geneious	CDS	8507	9716	.	-	0	Name=hypothetical protein CDS;ID=ISyX++t3KBIB0Bvm6W1jFIJllAA.1652075085723.5405
tig00000065	Geneious	CDS	4283	5076	.	-	0	Name=hypothetical protein CDS;ID=ISyX++t3KBIB0Bvm6W1jFIJllAA.1652075085723.5406
tig00000065	Geneious	CDS	2975	4183	.	-	0	Name=hypothetical protein CDS;ID=ISyX++t3KBIB0Bvm6W1jFIJllAA.1652075085723.5406
tig00000065	Geneious	gene	13347	13475	.	-	.	Name=PAU9 gene
tig00000065	Geneious	mRNA	13347	13475	.	-	.	Name=PAU9 mRNA
tig00000065	Geneious	CDS	13347	13475	.	-	0	Name=PAU9 CDS
tig00000065	Geneious	gene	214484	219748	.	-	.
tig00000065	Geneious	centromere	437918	437927	.	+	.	Name=CEN2 CDEI of CEN2 centromere
tig00000065	Geneious	centromere	449907	449916	.	+	.	Name=CEN2 CDEI of CEN2 centromere
tig00000065	Geneious	CDS	218446	219748	.	-	0	Name=hypothetical protein CDS;ID=ISyX++t3KBIB0Bvm6W1jFIJllAA.1652075085725.5407
tig00000065	Geneious	CDS	214484	218444	.	-	0	Name=hypothetical protein CDS;ID=ISyX++t3KBIB0Bvm6W1jFIJllAA.1652075085725.5407
tig00000065	Geneious	LTR	219966	220045	.	-	.	Name=Ty1 LTR
tig00000065	Geneious	LTR	214382	214461	.	-	.	Name=Ty1 LTR
tig00000065	Geneious	LTR	92499	92578	.	-	.	Name=Ty1 LTR
tig00000065	Geneious	gene	426064	426135	.	+	.
tig00000065	Geneious	tRNA	426064	426135	.	+	.	Name=tRNA-Asp
tig00000065	Geneious	repeat_region	11502	11550	.	-	.	Name=repeat region
tig00000065	Geneious	repeat_region	11464	11508	.	-	.	Name=repeat region
tig00000065	Geneious	repeat_region	163	207	.	-	.	Name=repeat region
tig00000065	Geneious	repeat_region	133	181	.	-	.	Name=repeat region
tig00000065	Geneious	repeat_region	23	71	.	-	.	Name=repeat region
tig00000065	Geneious	repeat_region	11890	12349	.	-	.	Name=repeat region
tig00000065	Geneious	centromere	449907	449916	.	-	.	Name=CEN11 CDEI of CEN11 centromere%3B CEN3 CDEI of CEN3 centromere
tig00000065	Geneious	centromere	437918	437927	.	-	.	Name=CEN11 CDEI of CEN11 centromere%3B CEN3 CDEI of CEN3 centromere
tig00000065	Geneious	LTR	220018	220045	.	-	.	Name=Ty1 LTR
tig00000065	Geneious	LTR	214434	214461	.	-	.	Name=Ty1 LTR
tig00000065	Geneious	LTR	92551	92578	.	-	.	Name=Ty1 LTR
tig00000065	Geneious	gene	373307	373379	.	+	.
tig00000065	Geneious	tRNA	373307	373379	.	+	.	Name=tRNA-Arg
tig00000065	Geneious	LTR	372951	373034	.	+	.	Name=Ty3 LTR
tig00000065	Geneious	mobile_element	214553	220045	.	-	.	Name=mobile element
tig00000065	Geneious	gene	214941	219748	.	-	.
tig00000065	Geneious	CDS	218446	219748	.	-	0	Name=hypothetical protein CDS;ID=ISyX++t3KBIB0Bvm6W1jFIJllAA.1652075085726.5408
tig00000065	Geneious	CDS	214941	218444	.	-	0	Name=hypothetical protein CDS;ID=ISyX++t3KBIB0Bvm6W1jFIJllAA.1652075085726.5408
tig00000065	Geneious	CDS	218449	219748	.	-	0	Name=hypothetical protein CDS;ID=ISyX++t3KBIB0Bvm6W1jFIJllAA.1652075085726.5409
tig00000065	Geneious	CDS	214484	218447	.	-	0	Name=hypothetical protein CDS;ID=ISyX++t3KBIB0Bvm6W1jFIJllAA.1652075085726.5409
tig00000065	Geneious	LTR	215562	215868	.	+	.	Name=Ty1 LTR
tig00000065	Geneious	mobile_element	214323	220045	.	-	.	Name=mobile element
tig00000065	Geneious	LTR	219907	220045	.	-	.	Name=Ty1 LTR
tig00000065	Geneious	LTR	214323	214461	.	-	.	Name=Ty1 LTR
tig00000065	Geneious	LTR	92440	92578	.	-	.	Name=Ty1 LTR
tig00000065	Geneious	gene	12042	12340	.	+	.
tig00000065	Geneious	mRNA	12042	12340	.	+	.	Name=hypothetical protein mRNA
tig00000065	Geneious	CDS	12042	12340	.	+	0	Name=hypothetical protein CDS
tig00000065	Geneious	gene	1112	1593	.	+	.
tig00000065	Geneious	gene	6751	7232	.	+	.
tig00000065	Geneious	mRNA	1112	1593	.	+	.	Name=hypothetical protein mRNA
tig00000065	Geneious	mRNA	6751	7232	.	+	.	Name=hypothetical protein mRNA
tig00000065	Geneious	CDS	1112	1593	.	+	0	Name=hypothetical protein CDS
tig00000065	Geneious	CDS	6751	7232	.	+	0	Name=hypothetical protein CDS
tig00000065	Geneious	gene	8199	9378	.	-	.
tig00000065	Geneious	gene	2668	3846	.	-	.
tig00000065	Geneious	mRNA	8199	9378	.	-	.	Name=hypothetical protein mRNA
tig00000065	Geneious	mRNA	2668	3846	.	-	.	Name=hypothetical protein mRNA
tig00000065	Geneious	CDS	8199	9378	.	-	0	Name=hypothetical protein CDS
tig00000065	Geneious	CDS	2668	3846	.	-	0	Name=hypothetical protein CDS
tig00000065	Geneious	gene	9794	10102	.	-	.
tig00000065	Geneious	gene	4261	4569	.	-	.
tig00000065	Geneious	mRNA	9794	10102	.	-	.	Name=hypothetical protein mRNA
tig00000065	Geneious	mRNA	4261	4569	.	-	.	Name=hypothetical protein mRNA
tig00000065	Geneious	CDS	9794	10102	.	-	0	Name=hypothetical protein CDS
tig00000065	Geneious	CDS	4261	4569	.	-	0	Name=hypothetical protein CDS
tig00000065	Geneious	gene	10086	10609	.	-	.
tig00000065	Geneious	gene	4553	5076	.	-	.
tig00000065	Geneious	mRNA	10086	10609	.	-	.	Name=hypothetical protein mRNA
tig00000065	Geneious	mRNA	4553	5076	.	-	.	Name=hypothetical protein mRNA
tig00000065	Geneious	CDS	10086	10609	.	-	0	Name=hypothetical protein CDS
tig00000065	Geneious	CDS	4553	5076	.	-	0	Name=hypothetical protein CDS
tig00000065	Geneious	repeat_region	11483	11532	.	-	.	Name=repeat region
tig00000065	Geneious	repeat_region	269	317	.	-	.	Name=repeat region
tig00000065	Geneious	repeat_region	169	216	.	-	.	Name=repeat region
tig00000065	Geneious	repeat_region	11561	11593	.	-	.	Name=repeat region
tig00000065	Geneious	repeat_region	11516	11550	.	-	.	Name=repeat region
tig00000065	Geneious	repeat_region	11477	11508	.	-	.	Name=repeat region
tig00000065	Geneious	repeat_region	229	265	.	-	.	Name=repeat region
tig00000065	Geneious	repeat_region	175	207	.	-	.	Name=repeat region
tig00000065	Geneious	repeat_region	146	181	.	-	.	Name=repeat region
tig00000065	Geneious	repeat_region	91	126	.	-	.	Name=repeat region
tig00000065	Geneious	repeat_region	36	71	.	-	.	Name=repeat region
tig00000065	Geneious	gene	13918	14148	.	+	.
tig00000065	Geneious	mRNA	13918	14148	.	+	.	Name=hypothetical protein mRNA
tig00000065	Geneious	CDS	13918	14148	.	+	0	Name=hypothetical protein CDS
tig00000065	Geneious	LTR	372951	373228	.	+	.	Name=Ty3 LTR
tig00000065	Geneious	mRNA	241266	241355	.	+	.	Name=RPS0B mRNA%3B RPS0A mRNA;ID=ISyX++t3KBIB0Bvm6W1jFIJllAA.1652075085728.5410
tig00000065	Geneious	mRNA	241715	242383	.	+	.	Name=RPS0B mRNA%3B RPS0A mRNA;ID=ISyX++t3KBIB0Bvm6W1jFIJllAA.1652075085728.5410
tig00000065	Geneious	CDS	241266	241355	.	+	0	Name=RPS0B CDS%3B RPS0A CDS;ID=ISyX++t3KBIB0Bvm6W1jFIJllAA.1652075085728.5411
tig00000065	Geneious	CDS	241715	242383	.	+	0	Name=RPS0B CDS%3B RPS0A CDS;ID=ISyX++t3KBIB0Bvm6W1jFIJllAA.1652075085728.5411
tig00000065	Geneious	gene	13737	14055	.	+	.	Name=hypothetical protein gene
tig00000065	Geneious	mRNA	13737	14055	.	+	.
tig00000065	Geneious	repeat_region	11501	11557	.	-	.	Name=repeat region
tig00000065	Geneious	rep_origin	343	860	.	+	.	Name=rep origin
tig00000065	Geneious	rep_origin	5991	6499	.	+	.	Name=rep origin
tig00000065	Geneious	LTR	372951	373044	.	+	.	Name=Ty3 LTR
tig00000065	Geneious	CDS	218450	219748	.	-	0	Name=hypothetical protein CDS;ID=ISyX++t3KBIB0Bvm6W1jFIJllAA.1652075085729.5412
tig00000065	Geneious	CDS	214484	218448	.	-	0	Name=hypothetical protein CDS;ID=ISyX++t3KBIB0Bvm6W1jFIJllAA.1652075085729.5412
tig00000065	Geneious	repeat_region	11488	11552	.	-	.	Name=repeat region
tig00000065	Geneious	repeat_region	128	197	.	-	.	Name=repeat region
tig00000065	Geneious	telomere	264	12349	.	-	.
tig00000065	Geneious	repeat_region	264	340	.	-	.	Name=repeat region
tig00000065	Geneious	repeat_region	341	5927	.	-	.	Name=repeat region
tig00000065	Geneious	gene	847	4569	.	-	.
tig00000065	Geneious	mRNA	9816	10102	.	-	.	Name=hypothetical protein mRNA;ID=ISyX++t3KBIB0Bvm6W1jFIJllAA.1652075085729.5413
tig00000065	Geneious	mRNA	847	4183	.	-	.	Name=hypothetical protein mRNA;ID=ISyX++t3KBIB0Bvm6W1jFIJllAA.1652075085729.5413
tig00000065	Geneious	CDS	9816	10102	.	-	0	Name=hypothetical protein CDS;ID=ISyX++t3KBIB0Bvm6W1jFIJllAA.1652075085729.5414
tig00000065	Geneious	CDS	847	4183	.	-	0	Name=hypothetical protein CDS;ID=ISyX++t3KBIB0Bvm6W1jFIJllAA.1652075085729.5414
tig00000065	Geneious	gene	5871	6041	.	+	.
tig00000065	Geneious	mRNA	5871	6041	.	+	.	Name=hypothetical protein mRNA
tig00000065	Geneious	CDS	5871	6041	.	+	0	Name=hypothetical protein CDS
tig00000065	Geneious	repeat_region	11462	11528	.	-	.	Name=repeat region
tig00000065	Geneious	repeat_region	5928	5989	.	-	.	Name=repeat region
tig00000065	Geneious	repeat_region	199	259	.	-	.	Name=repeat region
tig00000065	Geneious	repeat_region	5990	11461	.	-	.	Name=repeat region
tig00000065	Geneious	gene	6385	10102	.	-	.
tig00000065	Geneious	mRNA	9816	10102	.	-	.	Name=hypothetical protein mRNA;ID=ISyX++t3KBIB0Bvm6W1jFIJllAA.1652075085729.5415
tig00000065	Geneious	mRNA	6385	9716	.	-	.	Name=hypothetical protein mRNA;ID=ISyX++t3KBIB0Bvm6W1jFIJllAA.1652075085729.5415
tig00000065	Geneious	CDS	9816	10102	.	-	0	Name=hypothetical protein CDS;ID=ISyX++t3KBIB0Bvm6W1jFIJllAA.1652075085729.5416
tig00000065	Geneious	CDS	6385	9716	.	-	0	Name=hypothetical protein CDS;ID=ISyX++t3KBIB0Bvm6W1jFIJllAA.1652075085729.5416
tig00000065	Geneious	repeat_region	11462	11622	.	-	.	Name=repeat region
tig00000065	Geneious	repeat_region	11623	11889	.	-	.	Name=repeat region
tig00000065	Geneious	gene	14909	16333	.	-	.	Name=AYT1 gene
tig00000065	Geneious	mRNA	14909	16333	.	-	.	Name=AYT1 mRNA
tig00000065	Geneious	CDS	14909	16333	.	-	0	Name=AYT1 CDS
tig00000065	Geneious	gene	16900	17874	.	-	.	Name=MHT1 gene
tig00000065	Geneious	mRNA	16900	17874	.	-	.	Name=MHT1 mRNA
tig00000065	Geneious	CDS	16900	17874	.	-	0	Name=MHT1 CDS
tig00000065	Geneious	gene	18217	19968	.	+	.	Name=MMP1 gene
tig00000065	Geneious	mRNA	18217	19968	.	+	.	Name=MMP1 mRNA
tig00000065	Geneious	CDS	18217	19968	.	+	0	Name=MMP1 CDS
tig00000065	Geneious	gene	21400	22101	.	-	.	Name=GTT2 gene
tig00000065	Geneious	mRNA	21400	22101	.	-	.	Name=GTT2 mRNA
tig00000065	Geneious	CDS	21400	22101	.	-	0	Name=GTT2 CDS
tig00000065	Geneious	gene	23831	25555	.	+	.
tig00000065	Geneious	mRNA	23831	25555	.	+	.	Name=hypothetical protein mRNA
tig00000065	Geneious	CDS	23831	25555	.	+	0	Name=hypothetical protein CDS
tig00000065	Geneious	gene	26015	27252	.	-	.	Name=JLP1 gene
tig00000065	Geneious	mRNA	26015	27252	.	-	.	Name=JLP1 mRNA
tig00000065	Geneious	CDS	26015	27252	.	-	0	Name=JLP1 CDS
tig00000065	Geneious	gene	27668	28564	.	-	.
tig00000065	Geneious	mRNA	27668	28564	.	-	.	Name=hypothetical protein mRNA
tig00000065	Geneious	CDS	27668	28564	.	-	0	Name=hypothetical protein CDS
tig00000065	Geneious	gene	30364	31958	.	+	.	Name=YCT1 gene
tig00000065	Geneious	mRNA	30364	31958	.	+	.	Name=YCT1 mRNA
tig00000065	Geneious	CDS	30364	31958	.	+	0	Name=YCT1 CDS
tig00000065	Geneious	rep_origin	30464	31638	.	+	.	Name=YCT1 rep origin
tig00000065	Geneious	gene	32927	35458	.	-	.
tig00000065	Geneious	mRNA	32927	35458	.	-	.	Name=hypothetical protein mRNA
tig00000065	Geneious	CDS	32927	35458	.	-	0	Name=hypothetical protein CDS
tig00000065	Geneious	gene	35757	36215	.	-	.
tig00000065	Geneious	mRNA	35757	36215	.	-	.	Name=hypothetical protein mRNA
tig00000065	Geneious	CDS	35757	36215	.	-	0	Name=hypothetical protein CDS
tig00000065	Geneious	gene	36166	36614	.	-	.	Name=AQY2 gene
tig00000065	Geneious	mRNA	36166	36614	.	-	.	Name=AQY2 mRNA
tig00000065	Geneious	CDS	36166	36614	.	-	0	Name=AQY2 CDS
tig00000065	Geneious	gene	37587	39724	.	-	.	Name=FRE6 gene
tig00000065	Geneious	mRNA	37587	39724	.	-	.	Name=FRE6 mRNA
tig00000065	Geneious	CDS	37587	39724	.	-	0	Name=FRE6 CDS
tig00000065	Geneious	gene	40057	40667	.	-	.	Name=COF1 gene
tig00000065	Geneious	mRNA	40654	40667	.	-	.	Name=COF1 mRNA;ID=ISyX++t3KBIB0Bvm6W1jFIJllAA.1652075085731.5417
tig00000065	Geneious	mRNA	40057	40474	.	-	.	Name=COF1 mRNA;ID=ISyX++t3KBIB0Bvm6W1jFIJllAA.1652075085731.5417
tig00000065	Geneious	CDS	40654	40667	.	-	0	Name=COF1 CDS;ID=ISyX++t3KBIB0Bvm6W1jFIJllAA.1652075085731.5418
tig00000065	Geneious	CDS	40057	40474	.	-	0	Name=COF1 CDS;ID=ISyX++t3KBIB0Bvm6W1jFIJllAA.1652075085731.5418
tig00000065	Geneious	gene	40919	41458	.	+	.	Name=LDB18 gene
tig00000065	Geneious	mRNA	40919	41458	.	+	.	Name=LDB18 mRNA
tig00000065	Geneious	CDS	40919	41458	.	+	0	Name=LDB18 CDS
tig00000065	Geneious	gene	41533	46514	.	-	.	Name=YBT1 gene
tig00000065	Geneious	mRNA	41533	46514	.	-	.	Name=YBT1 mRNA
tig00000065	Geneious	CDS	41533	46514	.	-	0	Name=YBT1 CDS
tig00000065	Geneious	gene	46963	47711	.	-	.	Name=RNP1 gene
tig00000065	Geneious	mRNA	46963	47711	.	-	.	Name=RNP1 mRNA
tig00000065	Geneious	CDS	46963	47711	.	-	0	Name=RNP1 CDS
tig00000065	Geneious	gene	50187	52194	.	+	.	Name=FPS1 gene
tig00000065	Geneious	mRNA	50187	52194	.	+	.	Name=FPS1 mRNA
tig00000065	Geneious	CDS	50187	52194	.	+	0	Name=FPS1 CDS
tig00000065	Geneious	gene	52334	52837	.	-	.	Name=ATG10 gene
tig00000065	Geneious	mRNA	52334	52837	.	-	.	Name=ATG10 mRNA
tig00000065	Geneious	CDS	52334	52837	.	-	0	Name=ATG10 CDS
tig00000065	Geneious	gene	53378	54178	.	-	.	Name=SDH2 gene
tig00000065	Geneious	mRNA	53378	54178	.	-	.	Name=SDH2 mRNA
tig00000065	Geneious	CDS	53378	54178	.	-	0	Name=SDH2 CDS
tig00000065	Geneious	gene	54457	63886	.	-	.	Name=VPS13 gene
tig00000065	Geneious	mRNA	54457	63886	.	-	.	Name=VPS13 mRNA
tig00000065	Geneious	CDS	54457	63886	.	-	0	Name=VPS13 CDS
tig00000065	Geneious	gene	64275	65419	.	-	.	Name=UBI4 gene
tig00000065	Geneious	mRNA	64275	65419	.	-	.	Name=UBI4 mRNA
tig00000065	Geneious	CDS	64275	65419	.	-	0	Name=UBI4 CDS
tig00000065	Geneious	gene	65987	66730	.	-	.	Name=ENT4 gene
tig00000065	Geneious	mRNA	65987	66730	.	-	.	Name=ENT4 mRNA
tig00000065	Geneious	CDS	65987	66730	.	-	0	Name=ENT4 CDS
tig00000065	Geneious	gene	66956	68465	.	-	.	Name=PRP19 gene
tig00000065	Geneious	mRNA	66956	68465	.	-	.	Name=PRP19 mRNA
tig00000065	Geneious	CDS	66956	68465	.	-	0	Name=PRP19 CDS
tig00000065	Geneious	gene	68789	70687	.	+	.	Name=GRC3 gene
tig00000065	Geneious	mRNA	68789	70687	.	+	.	Name=GRC3 mRNA
tig00000065	Geneious	CDS	68789	70687	.	+	0	Name=GRC3 CDS
tig00000065	Geneious	gene	70842	73356	.	-	.	Name=RIX7 gene
tig00000065	Geneious	mRNA	70842	73356	.	-	.	Name=RIX7 mRNA
tig00000065	Geneious	CDS	70842	73356	.	-	0	Name=RIX7 CDS
tig00000065	Geneious	gene	73619	74311	.	+	.	Name=IRC19 gene
tig00000065	Geneious	mRNA	73619	74311	.	+	.	Name=IRC19 mRNA
tig00000065	Geneious	CDS	73619	74311	.	+	0	Name=IRC19 CDS
tig00000065	Geneious	gene	74480	76956	.	-	.
tig00000065	Geneious	mRNA	74480	76956	.	-	.	Name=hypothetical protein mRNA
tig00000065	Geneious	CDS	74480	76956	.	-	0	Name=hypothetical protein CDS
tig00000065	Geneious	gene	77360	80412	.	-	.	Name=GPI13 gene
tig00000065	Geneious	mRNA	77360	80412	.	-	.	Name=GPI13 mRNA
tig00000065	Geneious	CDS	77360	80412	.	-	0	Name=GPI13 CDS
tig00000065	Geneious	gene	81665	83913	.	+	.	Name=FRA1 gene
tig00000065	Geneious	mRNA	81665	83913	.	+	.	Name=FRA1 mRNA
tig00000065	Geneious	CDS	81665	83913	.	+	0	Name=FRA1 CDS
tig00000065	Geneious	gene	85009	86770	.	+	.	Name=TPO1 gene
tig00000065	Geneious	mRNA	85009	86770	.	+	.	Name=TPO1 mRNA
tig00000065	Geneious	CDS	85009	86770	.	+	0	Name=TPO1 CDS
tig00000065	Geneious	gene	87603	88355	.	+	.	Name=ISA1 gene
tig00000065	Geneious	mRNA	87603	88355	.	+	.	Name=ISA1 mRNA
tig00000065	Geneious	CDS	87603	88355	.	+	0	Name=ISA1 CDS
tig00000065	Geneious	gene	88822	91546	.	+	.	Name=HSP104 gene
tig00000065	Geneious	mRNA	88822	91546	.	+	.	Name=HSP104 mRNA
tig00000065	Geneious	CDS	88822	91546	.	+	0	Name=HSP104 CDS
tig00000065	Geneious	rep_origin	91616	91857	.	+	.	Name=rep origin
tig00000065	Geneious	gene	94939	95313	.	+	.	Name=PAU17 gene%3B PAU23 gene
tig00000065	Geneious	gene	221727	222101	.	-	.	Name=PAU23 gene%3B PAU17 gene
tig00000065	Geneious	mRNA	94939	95313	.	+	.	Name=PAU17 mRNA%3B PAU23 mRNA
tig00000065	Geneious	mRNA	221727	222101	.	-	.	Name=PAU23 mRNA%3B PAU17 mRNA
tig00000065	Geneious	CDS	94939	95313	.	+	0	Name=PAU17 CDS%3B PAU23 CDS
tig00000065	Geneious	CDS	221727	222101	.	-	0	Name=PAU23 CDS%3B PAU17 CDS
tig00000065	Geneious	gene	95757	97676	.	-	.	Name=SSA2 gene
tig00000065	Geneious	mRNA	95757	97676	.	-	.	Name=SSA2 mRNA
tig00000065	Geneious	CDS	95757	97676	.	-	0	Name=SSA2 CDS
tig00000065	Geneious	gene	98187	99025	.	-	.	Name=POM33 gene
tig00000065	Geneious	mRNA	98187	99025	.	-	.	Name=POM33 mRNA
tig00000065	Geneious	CDS	98187	99025	.	-	0	Name=POM33 CDS
tig00000065	Geneious	gene	99233	100392	.	-	.	Name=HIF1 gene
tig00000065	Geneious	mRNA	99233	100392	.	-	.	Name=HIF1 mRNA
tig00000065	Geneious	CDS	99233	100392	.	-	0	Name=HIF1 CDS
tig00000065	Geneious	gene	101138	105534	.	+	.	Name=SPA2 gene
tig00000065	Geneious	mRNA	101138	105534	.	+	.	Name=SPA2 mRNA
tig00000065	Geneious	CDS	101138	105534	.	+	0	Name=SPA2 CDS
tig00000065	Geneious	gene	105873	108085	.	-	.	Name=KNS1 gene
tig00000065	Geneious	mRNA	105873	108085	.	-	.	Name=KNS1 mRNA
tig00000065	Geneious	CDS	105873	108085	.	-	0	Name=KNS1 CDS
tig00000065	Geneious	gene	108865	109161	.	-	.	Name=COX19 gene
tig00000065	Geneious	mRNA	108865	109161	.	-	.	Name=COX19 mRNA
tig00000065	Geneious	CDS	108865	109161	.	-	0	Name=COX19 CDS
tig00000065	Geneious	gene	110089	111762	.	-	.	Name=DPS1 gene
tig00000065	Geneious	mRNA	110089	111762	.	-	.	Name=DPS1 mRNA
tig00000065	Geneious	CDS	110089	111762	.	-	0	Name=DPS1 CDS
tig00000065	Geneious	gene	112419	112729	.	+	.
tig00000065	Geneious	mRNA	112419	112729	.	+	.
tig00000065	Geneious	gene	113031	116176	.	+	.	Name=SDC25 gene
tig00000065	Geneious	mRNA	113031	116176	.	+	.	Name=SDC25 mRNA
tig00000065	Geneious	gene	116614	121292	.	+	.	Name=BPT1 gene
tig00000065	Geneious	mRNA	116614	121292	.	+	.	Name=BPT1 mRNA
tig00000065	Geneious	CDS	116614	121292	.	+	0	Name=BPT1 CDS
tig00000065	Geneious	gene	121503	121827	.	+	.	Name=EMC6 gene
tig00000065	Geneious	mRNA	121503	121827	.	+	.	Name=EMC6 mRNA
tig00000065	Geneious	CDS	121503	121827	.	+	0	Name=EMC6 CDS
tig00000065	Geneious	gene	124637	126356	.	+	.	Name=YEH1 gene
tig00000065	Geneious	mRNA	124637	126356	.	+	.	Name=YEH1 mRNA
tig00000065	Geneious	CDS	124637	126356	.	+	0	Name=YEH1 CDS
tig00000065	Geneious	gene	126623	128091	.	+	.	Name=SOF1 gene
tig00000065	Geneious	mRNA	126623	128091	.	+	.	Name=SOF1 mRNA
tig00000065	Geneious	CDS	126623	128091	.	+	0	Name=SOF1 CDS
tig00000065	Geneious	gene	128427	129709	.	-	.	Name=PSR1 gene
tig00000065	Geneious	mRNA	128427	129709	.	-	.	Name=PSR1 mRNA
tig00000065	Geneious	CDS	128427	129709	.	-	0	Name=PSR1 CDS
tig00000065	Geneious	gene	130301	130510	.	-	.	Name=COX17 gene
tig00000065	Geneious	mRNA	130301	130510	.	-	.	Name=COX17 mRNA
tig00000065	Geneious	CDS	130301	130510	.	-	0	Name=COX17 CDS
tig00000065	Geneious	gene	130824	133083	.	+	.	Name=DRS1 gene
tig00000065	Geneious	mRNA	130824	133083	.	+	.	Name=DRS1 mRNA
tig00000065	Geneious	CDS	130824	133083	.	+	0	Name=DRS1 CDS
tig00000065	Geneious	gene	133398	135394	.	-	.
tig00000065	Geneious	mRNA	133398	135394	.	-	.	Name=hypothetical protein mRNA
tig00000065	Geneious	CDS	133398	135394	.	-	0	Name=hypothetical protein CDS
tig00000065	Geneious	gene	135440	135616	.	+	.
tig00000065	Geneious	mRNA	135440	135616	.	+	.	Name=hypothetical protein mRNA
tig00000065	Geneious	CDS	135440	135616	.	+	0	Name=hypothetical protein CDS
tig00000065	Geneious	gene	135681	136960	.	+	.	Name=MMM1 gene
tig00000065	Geneious	mRNA	135681	136960	.	+	.	Name=MMM1 mRNA
tig00000065	Geneious	CDS	135681	136960	.	+	0	Name=MMM1 CDS
tig00000065	Geneious	gene	137034	139638	.	-	.	Name=SPO75 gene
tig00000065	Geneious	mRNA	137034	139638	.	-	.	Name=SPO75 mRNA
tig00000065	Geneious	CDS	137034	139638	.	-	0	Name=SPO75 CDS
tig00000065	Geneious	rep_origin	137279	138256	.	+	.	Name=rep origin
tig00000065	Geneious	gene	140162	142009	.	+	.	Name=ORC3 gene
tig00000065	Geneious	mRNA	140162	142009	.	+	.	Name=ORC3 mRNA
tig00000065	Geneious	CDS	140162	142009	.	+	0	Name=ORC3 CDS
tig00000065	Geneious	gene	142288	145129	.	+	.	Name=SFI1 gene
tig00000065	Geneious	mRNA	142288	145129	.	+	.	Name=SFI1 mRNA
tig00000065	Geneious	CDS	142288	145129	.	+	0	Name=SFI1 CDS
tig00000065	Geneious	gene	145379	146687	.	+	.	Name=RTT109 gene
tig00000065	Geneious	mRNA	145379	146687	.	+	.	Name=RTT109 mRNA
tig00000065	Geneious	CDS	145379	146687	.	+	0	Name=RTT109 CDS
tig00000065	Geneious	gene	146976	149249	.	+	.	Name=DNM1 gene
tig00000065	Geneious	mRNA	146976	149249	.	+	.	Name=DNM1 mRNA
tig00000065	Geneious	CDS	146976	149249	.	+	0	Name=DNM1 CDS
tig00000065	Geneious	centromere	149914	150033	.	-	.	Name=CEN12 centromere
tig00000065	Geneious	centromere	149914	149938	.	-	.	Name=CEN12 CDEIII of CEN12 centromere
tig00000065	Geneious	centromere	149939	150023	.	-	.	Name=CEN12 CDEII of CEN12 centromere
tig00000065	Geneious	centromere	150024	150033	.	-	.	Name=CEN12 CDEI of CEN12 centromere
tig00000065	Geneious	centromere	139960	139969	.	-	.	Name=CEN12 CDEI of CEN12 centromere
tig00000065	Geneious	rep_origin	150033	150474	.	+	.	Name=rep origin
tig00000065	Geneious	gene	150474	153060	.	-	.
tig00000065	Geneious	mRNA	150474	153060	.	-	.	Name=hypothetical protein mRNA
tig00000065	Geneious	CDS	150474	153060	.	-	0	Name=hypothetical protein CDS
tig00000065	Geneious	gene	153426	155417	.	-	.	Name=NOC3 gene
tig00000065	Geneious	mRNA	153426	155417	.	-	.	Name=NOC3 mRNA
tig00000065	Geneious	CDS	153426	155417	.	-	0	Name=NOC3 CDS
tig00000065	Geneious	rep_origin	155729	155965	.	+	.	Name=rep origin
tig00000065	Geneious	gene	155936	156808	.	-	.	Name=CMS1 gene
tig00000065	Geneious	mRNA	155936	156808	.	-	.	Name=CMS1 mRNA
tig00000065	Geneious	CDS	155936	156808	.	-	0	Name=CMS1 CDS
tig00000065	Geneious	gene	157012	158582	.	-	.	Name=THI73 gene
tig00000065	Geneious	mRNA	157012	158582	.	-	.	Name=THI73 mRNA
tig00000065	Geneious	CDS	157012	158582	.	-	0	Name=THI73 CDS
tig00000065	Geneious	gene	159126	160511	.	+	.	Name=SSL1 gene
tig00000065	Geneious	mRNA	159126	160511	.	+	.	Name=SSL1 mRNA
tig00000065	Geneious	CDS	159126	160511	.	+	0	Name=SSL1 CDS
tig00000065	Geneious	gene	160831	162969	.	-	.	Name=SSK1 gene
tig00000065	Geneious	mRNA	160831	162969	.	-	.	Name=SSK1 mRNA
tig00000065	Geneious	CDS	160831	162969	.	-	0	Name=SSK1 CDS
tig00000065	Geneious	gene	163467	164477	.	+	.	Name=NSE1 gene
tig00000065	Geneious	mRNA	163467	164477	.	+	.	Name=NSE1 mRNA
tig00000065	Geneious	CDS	163467	164477	.	+	0	Name=NSE1 CDS
tig00000065	Geneious	gene	164652	165159	.	-	.	Name=PAM18 gene
tig00000065	Geneious	mRNA	164652	165159	.	-	.	Name=PAM18 mRNA
tig00000065	Geneious	CDS	164652	165159	.	-	0	Name=PAM18 CDS
tig00000065	Geneious	gene	165612	166211	.	+	.	Name=RLP24 gene
tig00000065	Geneious	mRNA	165612	166211	.	+	.	Name=RLP24 mRNA
tig00000065	Geneious	CDS	165612	166211	.	+	0	Name=RLP24 CDS
tig00000065	Geneious	gene	166395	166876	.	-	.	Name=TEN1 gene
tig00000065	Geneious	mRNA	166395	166876	.	-	.	Name=TEN1 mRNA
tig00000065	Geneious	CDS	166395	166876	.	-	0	Name=TEN1 CDS
tig00000065	Geneious	LTR	167117	167454	.	-	.	Name=Ty3 LTR
tig00000065	Geneious	gene	168175	168750	.	+	.	Name=LOT6 gene
tig00000065	Geneious	mRNA	168175	168750	.	+	.	Name=LOT6 mRNA
tig00000065	Geneious	CDS	168175	168750	.	+	0	Name=LOT6 CDS
tig00000065	Geneious	gene	169054	169352	.	-	.
tig00000065	Geneious	mRNA	169054	169352	.	-	.	Name=hypothetical protein mRNA
tig00000065	Geneious	CDS	169054	169352	.	-	0	Name=hypothetical protein CDS
tig00000065	Geneious	gene	170409	170834	.	+	.	Name=GAT3 gene
tig00000065	Geneious	mRNA	170409	170834	.	+	.	Name=GAT3 mRNA
tig00000065	Geneious	CDS	170409	170834	.	+	0	Name=GAT3 CDS
tig00000065	Geneious	gene	171337	174046	.	-	.	Name=PPR1 gene
tig00000065	Geneious	mRNA	171337	174046	.	-	.	Name=PPR1 mRNA
tig00000065	Geneious	CDS	171337	174046	.	-	0	Name=PPR1 CDS
tig00000065	Geneious	gene	174291	175808	.	+	.	Name=BRE2 gene
tig00000065	Geneious	mRNA	174291	175808	.	+	.	Name=BRE2 mRNA
tig00000065	Geneious	CDS	174291	175808	.	+	0	Name=BRE2 CDS
tig00000065	Geneious	gene	175866	176480	.	-	.	Name=PML1 gene
tig00000065	Geneious	mRNA	175866	176480	.	-	.	Name=PML1 mRNA
tig00000065	Geneious	CDS	175866	176480	.	-	0	Name=PML1 CDS
tig00000065	Geneious	gene	176672	177685	.	+	.	Name=MEU1 gene
tig00000065	Geneious	mRNA	176672	177685	.	+	.	Name=MEU1 mRNA
tig00000065	Geneious	CDS	176672	177685	.	+	0	Name=MEU1 CDS
tig00000065	Geneious	gene	177771	178669	.	-	.	Name=POM34 gene
tig00000065	Geneious	mRNA	177771	178669	.	-	.	Name=POM34 mRNA
tig00000065	Geneious	CDS	177771	178669	.	-	0	Name=POM34 CDS
tig00000065	Geneious	gene	179350	180543	.	+	.	Name=PSR2 gene
tig00000065	Geneious	mRNA	179350	180543	.	+	.	Name=PSR2 mRNA
tig00000065	Geneious	CDS	179350	180543	.	+	0	Name=PSR2 CDS
tig00000065	Geneious	gene	180849	182465	.	-	.	Name=YEH2 gene
tig00000065	Geneious	mRNA	180849	182465	.	-	.	Name=YEH2 mRNA
tig00000065	Geneious	CDS	180849	182465	.	-	0	Name=YEH2 CDS
tig00000065	Geneious	gene	182682	183221	.	+	.	Name=IRC25 gene
tig00000065	Geneious	mRNA	182682	183221	.	+	.	Name=IRC25 mRNA
tig00000065	Geneious	CDS	182682	183221	.	+	0	Name=IRC25 CDS
tig00000065	Geneious	gene	183233	183986	.	-	.	Name=SDO1 gene
tig00000065	Geneious	mRNA	183233	183986	.	-	.	Name=SDO1 mRNA
tig00000065	Geneious	CDS	183233	183986	.	-	0	Name=SDO1 CDS
tig00000065	Geneious	gene	184560	186191	.	-	.	Name=IZH3 gene
tig00000065	Geneious	mRNA	184560	186191	.	-	.	Name=IZH3 mRNA
tig00000065	Geneious	CDS	184560	186191	.	-	0	Name=IZH3 CDS
tig00000065	Geneious	gene	186723	192339	.	-	.	Name=UBR2 gene
tig00000065	Geneious	mRNA	186723	192339	.	-	.	Name=UBR2 mRNA
tig00000065	Geneious	CDS	186723	192339	.	-	0	Name=UBR2 CDS
tig00000065	Geneious	gene	193511	194234	.	+	.	Name=SNF7 gene
tig00000065	Geneious	mRNA	193511	194234	.	+	.	Name=SNF7 mRNA
tig00000065	Geneious	CDS	193511	194234	.	+	0	Name=SNF7 CDS
tig00000065	Geneious	gene	194509	195531	.	-	.	Name=SED5 gene
tig00000065	Geneious	mRNA	194509	195531	.	-	.	Name=SED5 mRNA
tig00000065	Geneious	CDS	194509	195531	.	-	0	Name=SED5 CDS
tig00000065	Geneious	gene	195885	197140	.	-	.	Name=AAT2 gene
tig00000065	Geneious	mRNA	195885	197140	.	-	.	Name=AAT2 mRNA
tig00000065	Geneious	CDS	195885	197140	.	-	0	Name=AAT2 CDS
tig00000065	Geneious	gene	197839	198444	.	+	.
tig00000065	Geneious	ncRNA	197839	198444	.	+	.	Name=SNR30 ncRNA
tig00000065	Geneious	gene	198595	200369	.	-	.	Name=ADE16 gene
tig00000065	Geneious	mRNA	198595	200369	.	-	.	Name=ADE16 mRNA
tig00000065	Geneious	CDS	198595	200369	.	-	0	Name=ADE16 CDS
tig00000065	Geneious	gene	201028	201642	.	-	.	Name=RPL15A gene%3B RPL15B gene
tig00000065	Geneious	mRNA	201028	201642	.	-	.	Name=RPL15A mRNA%3B RPL15B mRNA
tig00000065	Geneious	CDS	201028	201642	.	-	0	Name=RPL15A CDS%3B RPL15B CDS
tig00000065	Geneious	gene	202342	203130	.	+	.
tig00000065	Geneious	mRNA	202342	203130	.	+	.	Name=hypothetical protein mRNA
tig00000065	Geneious	CDS	202342	203130	.	+	0	Name=hypothetical protein CDS
tig00000065	Geneious	gene	203274	203835	.	+	.
tig00000065	Geneious	mRNA	203274	203835	.	+	.	Name=hypothetical protein mRNA
tig00000065	Geneious	CDS	203274	203835	.	+	0	Name=hypothetical protein CDS
tig00000065	Geneious	gene	204041	207548	.	+	.	Name=RAD5 gene
tig00000065	Geneious	mRNA	204041	207548	.	+	.	Name=RAD5 mRNA
tig00000065	Geneious	CDS	204041	207548	.	+	0	Name=RAD5 CDS
tig00000065	Geneious	gene	207809	209319	.	+	.	Name=RSC58 gene
tig00000065	Geneious	mRNA	207809	209319	.	+	.	Name=RSC58 mRNA
tig00000065	Geneious	CDS	207809	209319	.	+	0	Name=RSC58 CDS
tig00000065	Geneious	gene	209562	210983	.	-	.	Name=SMF3 gene
tig00000065	Geneious	mRNA	209562	210983	.	-	.	Name=SMF3 mRNA
tig00000065	Geneious	CDS	209562	210983	.	-	0	Name=SMF3 CDS
tig00000065	Geneious	gene	211417	213502	.	-	.	Name=MLH2 gene
tig00000065	Geneious	mRNA	211417	213502	.	-	.	Name=MLH2 mRNA
tig00000065	Geneious	CDS	211417	213502	.	-	0	Name=MLH2 CDS
tig00000065	Geneious	gene	214484	217950	.	-	.
tig00000065	Geneious	CDS	214484	217950	.	-	0	Name=hypothetical protein CDS
tig00000065	Geneious	LTR	220046	220306	.	+	.	Name=Ty1 LTR
tig00000065	Geneious	gene	220561	221173	.	-	.
tig00000065	Geneious	mRNA	220561	221173	.	-	.	Name=hypothetical protein mRNA
tig00000065	Geneious	CDS	220561	221173	.	-	0	Name=hypothetical protein CDS
tig00000065	Geneious	gene	223962	224213	.	-	.	Name=COX12 gene
tig00000065	Geneious	mRNA	223962	224213	.	-	.	Name=COX12 mRNA
tig00000065	Geneious	CDS	223962	224213	.	-	0	Name=COX12 CDS
tig00000065	Geneious	gene	224467	227636	.	-	.	Name=RIC1 gene
tig00000065	Geneious	mRNA	224467	227636	.	-	.	Name=RIC1 mRNA
tig00000065	Geneious	CDS	224467	227636	.	-	0	Name=RIC1 CDS
tig00000065	Geneious	gene	227949	228622	.	-	.
tig00000065	Geneious	mRNA	227949	228622	.	-	.	Name=hypothetical protein mRNA
tig00000065	Geneious	CDS	227949	228622	.	-	0	Name=hypothetical protein CDS
tig00000065	Geneious	gene	229006	229491	.	-	.
tig00000065	Geneious	mRNA	229006	229491	.	-	.	Name=hypothetical protein mRNA
tig00000065	Geneious	CDS	229006	229491	.	-	0	Name=hypothetical protein CDS
tig00000065	Geneious	rep_origin	230218	230459	.	+	.	Name=rep origin
tig00000065	Geneious	gene	230740	231051	.	-	.	Name=TRX1 gene
tig00000065	Geneious	mRNA	230740	231051	.	-	.	Name=TRX1 mRNA
tig00000065	Geneious	CDS	230740	231051	.	-	0	Name=TRX1 CDS
tig00000065	Geneious	gene	231428	233118	.	-	.	Name=PDC1 gene
tig00000065	Geneious	mRNA	231428	233118	.	-	.	Name=PDC1 mRNA
tig00000065	Geneious	CDS	231428	233118	.	-	0	Name=PDC1 CDS
tig00000065	Geneious	gene	234072	236737	.	-	.	Name=STU2 gene
tig00000065	Geneious	mRNA	234072	236737	.	-	.	Name=STU2 mRNA
tig00000065	Geneious	CDS	234072	236737	.	-	0	Name=STU2 CDS
tig00000065	Geneious	gene	237035	237847	.	-	.
tig00000065	Geneious	mRNA	237035	237847	.	-	.	Name=hypothetical protein mRNA
tig00000065	Geneious	CDS	237035	237847	.	-	0	Name=hypothetical protein CDS
tig00000065	Geneious	gene	238381	240441	.	-	.	Name=FRE8 gene
tig00000065	Geneious	mRNA	238381	240441	.	-	.	Name=FRE8 mRNA
tig00000065	Geneious	CDS	238381	240441	.	-	0	Name=FRE8 CDS
tig00000065	Geneious	gene	241266	242383	.	+	.	Name=RPS0B gene
tig00000065	Geneious	gene	242921	244206	.	-	.
tig00000065	Geneious	mRNA	242921	244206	.	-	.	Name=hypothetical protein mRNA
tig00000065	Geneious	CDS	242921	244206	.	-	0	Name=hypothetical protein CDS
tig00000065	Geneious	gene	244621	245106	.	-	.
tig00000065	Geneious	mRNA	244621	245106	.	-	.	Name=hypothetical protein mRNA
tig00000065	Geneious	CDS	244621	245106	.	-	0	Name=hypothetical protein CDS
tig00000065	Geneious	gene	245358	246012	.	-	.	Name=FCF2 gene
tig00000065	Geneious	mRNA	245358	246012	.	-	.	Name=FCF2 mRNA
tig00000065	Geneious	CDS	245358	246012	.	-	0	Name=FCF2 CDS
tig00000065	Geneious	gene	246236	246987	.	+	.	Name=IES3 gene
tig00000065	Geneious	mRNA	246236	246987	.	+	.	Name=IES3 mRNA
tig00000065	Geneious	CDS	246236	246987	.	+	0	Name=IES3 CDS
tig00000065	Geneious	gene	247134	247460	.	-	.
tig00000065	Geneious	mRNA	247134	247460	.	-	.	Name=hypothetical protein mRNA
tig00000065	Geneious	CDS	247134	247460	.	-	0	Name=hypothetical protein CDS
tig00000065	Geneious	gene	247751	250011	.	-	.	Name=OSW2 gene
tig00000065	Geneious	mRNA	249981	250011	.	-	.	Name=OSW2 mRNA;ID=ISyX++t3KBIB0Bvm6W1jFIJllAA.1652075085750.5419
tig00000065	Geneious	mRNA	247751	249894	.	-	.	Name=OSW2 mRNA;ID=ISyX++t3KBIB0Bvm6W1jFIJllAA.1652075085750.5419
tig00000065	Geneious	CDS	249981	250011	.	-	0	Name=OSW2 CDS;ID=ISyX++t3KBIB0Bvm6W1jFIJllAA.1652075085750.5420
tig00000065	Geneious	CDS	247751	249894	.	-	0	Name=OSW2 CDS;ID=ISyX++t3KBIB0Bvm6W1jFIJllAA.1652075085750.5420
tig00000065	Geneious	gene	250305	252113	.	-	.	Name=SPT8 gene
tig00000065	Geneious	mRNA	250305	252113	.	-	.	Name=SPT8 mRNA
tig00000065	Geneious	CDS	250305	252113	.	-	0	Name=SPT8 CDS
tig00000065	Geneious	gene	252893	253990	.	+	.	Name=ERG3 gene
tig00000065	Geneious	mRNA	252893	253990	.	+	.	Name=ERG3 mRNA
tig00000065	Geneious	CDS	252893	253990	.	+	0	Name=ERG3 CDS
tig00000065	Geneious	gene	254336	256883	.	+	.	Name=MNL2 gene
tig00000065	Geneious	mRNA	254336	256883	.	+	.	Name=MNL2 mRNA
tig00000065	Geneious	CDS	254336	256883	.	+	0	Name=MNL2 CDS
tig00000065	Geneious	gene	257020	258429	.	-	.	Name=SHM2 gene
tig00000065	Geneious	mRNA	257020	258429	.	-	.	Name=SHM2 mRNA
tig00000065	Geneious	CDS	257020	258429	.	-	0	Name=SHM2 CDS
tig00000065	Geneious	gene	258767	259576	.	-	.	Name=REX2 gene
tig00000065	Geneious	mRNA	258767	259576	.	-	.	Name=REX2 mRNA
tig00000065	Geneious	CDS	258767	259576	.	-	0	Name=REX2 CDS
tig00000065	Geneious	gene	260010	261796	.	+	.	Name=FRS1 gene
tig00000065	Geneious	mRNA	260010	261796	.	+	.	Name=FRS1 mRNA
tig00000065	Geneious	CDS	260010	261796	.	+	0	Name=FRS1 CDS
tig00000065	Geneious	gene	262224	262977	.	+	.	Name=RPL22A gene
tig00000065	Geneious	mRNA	262224	262235	.	+	.	Name=RPL22A mRNA;ID=ISyX++t3KBIB0Bvm6W1jFIJllAA.1652075085752.5421
tig00000065	Geneious	mRNA	262624	262977	.	+	.	Name=RPL22A mRNA;ID=ISyX++t3KBIB0Bvm6W1jFIJllAA.1652075085752.5421
tig00000065	Geneious	CDS	262224	262235	.	+	0	Name=RPL22A CDS;ID=ISyX++t3KBIB0Bvm6W1jFIJllAA.1652075085752.5422
tig00000065	Geneious	CDS	262624	262977	.	+	0	Name=RPL22A CDS;ID=ISyX++t3KBIB0Bvm6W1jFIJllAA.1652075085752.5422
tig00000065	Geneious	gene	263183	264279	.	+	.
tig00000065	Geneious	mRNA	263183	264279	.	+	.	Name=hypothetical protein mRNA
tig00000065	Geneious	CDS	263183	264279	.	+	0	Name=hypothetical protein CDS
tig00000065	Geneious	gene	264480	265301	.	+	.	Name=PER33 gene
tig00000065	Geneious	mRNA	264480	265301	.	+	.	Name=PER33 mRNA
tig00000065	Geneious	CDS	264480	265301	.	+	0	Name=PER33 CDS
tig00000065	Geneious	gene	265397	265941	.	-	.	Name=ENV10 gene
tig00000065	Geneious	mRNA	265397	265941	.	-	.	Name=ENV10 mRNA
tig00000065	Geneious	CDS	265397	265941	.	-	0	Name=ENV10 CDS
tig00000065	Geneious	gene	266192	266746	.	+	.	Name=SPC3 gene
tig00000065	Geneious	mRNA	266192	266746	.	+	.	Name=SPC3 mRNA
tig00000065	Geneious	CDS	266192	266746	.	+	0	Name=SPC3 CDS
tig00000065	Geneious	gene	266837	269734	.	-	.	Name=PET309 gene
tig00000065	Geneious	mRNA	266837	269734	.	-	.	Name=PET309 mRNA
tig00000065	Geneious	CDS	266837	269734	.	-	0	Name=PET309 CDS
tig00000065	Geneious	gene	270031	270485	.	+	.	Name=FYV7 gene
tig00000065	Geneious	mRNA	270031	270485	.	+	.	Name=FYV7 mRNA
tig00000065	Geneious	CDS	270031	270485	.	+	0	Name=FYV7 CDS
tig00000065	Geneious	gene	270652	272937	.	-	.	Name=MEF1 gene
tig00000065	Geneious	mRNA	270652	272937	.	-	.	Name=MEF1 mRNA
tig00000065	Geneious	CDS	270652	272937	.	-	0	Name=MEF1 CDS
tig00000065	Geneious	gene	273162	274232	.	-	.	Name=XYL2 gene
tig00000065	Geneious	mRNA	273162	274232	.	-	.	Name=XYL2 mRNA
tig00000065	Geneious	CDS	273162	274232	.	-	0	Name=XYL2 CDS
tig00000065	Geneious	gene	274399	277646	.	-	.	Name=RGR1 gene
tig00000065	Geneious	mRNA	274399	277646	.	-	.	Name=RGR1 mRNA
tig00000065	Geneious	CDS	274399	277646	.	-	0	Name=RGR1 CDS
tig00000065	Geneious	gene	277882	279960	.	+	.
tig00000065	Geneious	mRNA	277882	279960	.	+	.	Name=hypothetical protein mRNA
tig00000065	Geneious	CDS	277882	279960	.	+	0	Name=hypothetical protein CDS
tig00000065	Geneious	gene	280036	280638	.	-	.	Name=RFU1 gene
tig00000065	Geneious	mRNA	280036	280638	.	-	.	Name=RFU1 mRNA
tig00000065	Geneious	CDS	280036	280638	.	-	0	Name=RFU1 CDS
tig00000065	Geneious	gene	280974	281474	.	-	.	Name=BUD20 gene
tig00000065	Geneious	mRNA	280974	281474	.	-	.	Name=BUD20 mRNA
tig00000065	Geneious	CDS	280974	281474	.	-	0	Name=BUD20 CDS
tig00000065	Geneious	gene	281938	282602	.	+	.	Name=RPL10 gene
tig00000065	Geneious	mRNA	281938	282602	.	+	.	Name=RPL10 mRNA
tig00000065	Geneious	CDS	281938	282602	.	+	0	Name=RPL10 CDS
tig00000065	Geneious	gene	282882	284633	.	+	.	Name=FMP25 gene
tig00000065	Geneious	mRNA	282882	284633	.	+	.	Name=FMP25 mRNA
tig00000065	Geneious	CDS	282882	284633	.	+	0	Name=FMP25 CDS
tig00000065	Geneious	gene	284746	285568	.	-	.	Name=BOS1 gene
tig00000065	Geneious	gene	285828	286680	.	+	.	Name=SIC1 gene
tig00000065	Geneious	mRNA	285828	286680	.	+	.	Name=SIC1 mRNA
tig00000065	Geneious	CDS	285828	286680	.	+	0	Name=SIC1 CDS
tig00000065	Geneious	gene	286921	288253	.	+	.	Name=EMP46 gene
tig00000065	Geneious	mRNA	286921	288253	.	+	.	Name=EMP46 mRNA
tig00000065	Geneious	CDS	286921	288253	.	+	0	Name=EMP46 CDS
tig00000065	Geneious	rep_origin	288223	288472	.	+	.	Name=rep origin
tig00000065	Geneious	gene	289216	290939	.	+	.	Name=GAL2 gene
tig00000065	Geneious	mRNA	289216	290939	.	+	.	Name=GAL2 mRNA
tig00000065	Geneious	CDS	289216	290939	.	+	0	Name=GAL2 CDS
tig00000065	Geneious	gene	291390	292568	.	-	.	Name=SRL2 gene
tig00000065	Geneious	mRNA	291390	292568	.	-	.	Name=SRL2 mRNA
tig00000065	Geneious	CDS	291390	292568	.	-	0	Name=SRL2 CDS
tig00000065	Geneious	gene	293084	295088	.	-	.	Name=EMP70 gene
tig00000065	Geneious	mRNA	293084	295088	.	-	.	Name=EMP70 mRNA
tig00000065	Geneious	CDS	293084	295088	.	-	0	Name=EMP70 CDS
tig00000065	Geneious	gene	295583	299244	.	-	.	Name=RAX2 gene
tig00000065	Geneious	mRNA	295583	299244	.	-	.	Name=RAX2 mRNA
tig00000065	Geneious	CDS	295583	299244	.	-	0	Name=RAX2 CDS
tig00000065	Geneious	gene	299664	300980	.	-	.	Name=ARP6 gene
tig00000065	Geneious	mRNA	299664	300980	.	-	.	Name=ARP6 mRNA
tig00000065	Geneious	CDS	299664	300980	.	-	0	Name=ARP6 CDS
tig00000065	Geneious	gene	301234	305489	.	+	.	Name=SMC4 gene
tig00000065	Geneious	mRNA	301234	305489	.	+	.	Name=SMC4 mRNA
tig00000065	Geneious	CDS	301234	305489	.	+	0	Name=SMC4 CDS
tig00000065	Geneious	gene	305844	314714	.	-	.	Name=CSF1 gene
tig00000065	Geneious	mRNA	305844	314714	.	-	.	Name=CSF1 mRNA
tig00000065	Geneious	CDS	305844	314714	.	-	0	Name=CSF1 CDS
tig00000065	Geneious	gene	315090	316933	.	+	.	Name=GAA1 gene
tig00000065	Geneious	mRNA	315090	316933	.	+	.	Name=GAA1 mRNA
tig00000065	Geneious	CDS	315090	316933	.	+	0	Name=GAA1 CDS
tig00000065	Geneious	gene	317219	318997	.	-	.	Name=ALT1 gene
tig00000065	Geneious	mRNA	317219	318997	.	-	.	Name=ALT1 mRNA
tig00000065	Geneious	CDS	317219	318997	.	-	0	Name=ALT1 CDS
tig00000065	Geneious	gene	319683	321060	.	+	.	Name=XDJ1 gene
tig00000065	Geneious	mRNA	319683	321060	.	+	.	Name=XDJ1 mRNA
tig00000065	Geneious	CDS	319683	321060	.	+	0	Name=XDJ1 CDS
tig00000065	Geneious	gene	321276	322155	.	+	.	Name=GEP5 gene
tig00000065	Geneious	mRNA	321276	322155	.	+	.	Name=GEP5 mRNA
tig00000065	Geneious	CDS	321276	322155	.	+	0	Name=GEP5 CDS
tig00000065	Geneious	gene	322521	325202	.	+	.	Name=SUL2 gene
tig00000065	Geneious	mRNA	322521	325202	.	+	.	Name=SUL2 mRNA
tig00000065	Geneious	CDS	322521	325202	.	+	0	Name=SUL2 CDS
tig00000065	Geneious	gene	325490	326391	.	-	.	Name=NYV1 gene
tig00000065	Geneious	mRNA	326376	326391	.	-	.	Name=NYV1 mRNA;ID=ISyX++t3KBIB0Bvm6W1jFIJllAA.1652075085756.5423
tig00000065	Geneious	mRNA	325490	326234	.	-	.	Name=NYV1 mRNA;ID=ISyX++t3KBIB0Bvm6W1jFIJllAA.1652075085756.5423
tig00000065	Geneious	CDS	326376	326391	.	-	0	Name=NYV1 CDS;ID=ISyX++t3KBIB0Bvm6W1jFIJllAA.1652075085756.5424
tig00000065	Geneious	CDS	325490	326234	.	-	0	Name=NYV1 CDS;ID=ISyX++t3KBIB0Bvm6W1jFIJllAA.1652075085756.5424
tig00000065	Geneious	gene	326705	328211	.	-	.	Name=GIS3 gene
tig00000065	Geneious	mRNA	326705	328211	.	-	.	Name=GIS3 mRNA
tig00000065	Geneious	CDS	326705	328211	.	-	0	Name=GIS3 CDS
tig00000065	Geneious	gene	328650	331088	.	-	.	Name=IOC2 gene
tig00000065	Geneious	mRNA	328650	331088	.	-	.	Name=IOC2 mRNA
tig00000065	Geneious	CDS	328650	331088	.	-	0	Name=IOC2 CDS
tig00000065	Geneious	gene	331563	335004	.	+	.	Name=KIN2 gene
tig00000065	Geneious	mRNA	331563	335004	.	+	.	Name=KIN2 mRNA
tig00000065	Geneious	CDS	331563	335004	.	+	0	Name=KIN2 CDS
tig00000065	Geneious	gene	335202	336235	.	-	.	Name=HRT3 gene
tig00000065	Geneious	mRNA	335202	336235	.	-	.	Name=HRT3 mRNA
tig00000065	Geneious	CDS	335202	336235	.	-	0	Name=HRT3 CDS
tig00000065	Geneious	gene	336497	338442	.	-	.	Name=CHA4 gene
tig00000065	Geneious	mRNA	336497	338442	.	-	.	Name=CHA4 mRNA
tig00000065	Geneious	CDS	336497	338442	.	-	0	Name=CHA4 CDS
tig00000065	Geneious	gene	338713	339896	.	-	.	Name=ICT1 gene
tig00000065	Geneious	mRNA	338713	339896	.	-	.	Name=ICT1 mRNA
tig00000065	Geneious	CDS	338713	339896	.	-	0	Name=ICT1 CDS
tig00000065	Geneious	gene	340294	340556	.	+	.	Name=MIM2 gene
tig00000065	Geneious	mRNA	340294	340556	.	+	.	Name=MIM2 mRNA
tig00000065	Geneious	CDS	340294	340556	.	+	0	Name=MIM2 CDS
tig00000065	Geneious	gene	340778	341821	.	+	.	Name=ERG27 gene
tig00000065	Geneious	mRNA	340778	341821	.	+	.	Name=ERG27 mRNA
tig00000065	Geneious	CDS	340778	341821	.	+	0	Name=ERG27 CDS
tig00000065	Geneious	gene	341938	342735	.	-	.	Name=APC9 gene
tig00000065	Geneious	mRNA	341938	342735	.	-	.	Name=APC9 mRNA
tig00000065	Geneious	CDS	341938	342735	.	-	0	Name=APC9 CDS
tig00000065	Geneious	gene	342956	344908	.	-	.	Name=CDC45 gene
tig00000065	Geneious	mRNA	342956	344908	.	-	.	Name=CDC45 mRNA
tig00000065	Geneious	CDS	342956	344908	.	-	0	Name=CDC45 CDS
tig00000065	Geneious	gene	345552	345947	.	+	.	Name=LCL2 gene
tig00000065	Geneious	mRNA	345552	345947	.	+	.	Name=LCL2 mRNA
tig00000065	Geneious	CDS	345552	345947	.	+	0	Name=LCL2 CDS
tig00000065	Geneious	gene	346014	347147	.	-	.	Name=SEN2 gene
tig00000065	Geneious	mRNA	346014	347147	.	-	.	Name=SEN2 mRNA
tig00000065	Geneious	CDS	346014	347147	.	-	0	Name=SEN2 CDS
tig00000065	Geneious	gene	347394	347477	.	-	.
tig00000065	Geneious	ncRNA	347394	347477	.	-	.	Name=SNR79 ncRNA
tig00000065	Geneious	gene	347972	362693	.	-	.	Name=MDN1 gene
tig00000065	Geneious	mRNA	347972	362693	.	-	.	Name=MDN1 mRNA
tig00000065	Geneious	CDS	347972	362693	.	-	0	Name=MDN1 CDS
tig00000065	Geneious	gene	363070	364284	.	+	.	Name=REX3 gene
tig00000065	Geneious	mRNA	363070	364284	.	+	.	Name=REX3 mRNA
tig00000065	Geneious	CDS	363070	364284	.	+	0	Name=REX3 CDS
tig00000065	Geneious	LTR	364764	365098	.	-	.	Name=Ty1 LTR
tig00000065	Geneious	gene	365189	365300	.	+	.
tig00000065	Geneious	ncRNA	365189	365300	.	+	.	Name=SNR6 ncRNA
tig00000065	Geneious	gene	365621	367078	.	-	.
tig00000065	Geneious	mRNA	365621	367078	.	-	.	Name=hypothetical protein mRNA
tig00000065	Geneious	CDS	365621	367078	.	-	0	Name=hypothetical protein CDS
tig00000065	Geneious	gene	367733	368263	.	+	.	Name=AHP1 gene
tig00000065	Geneious	mRNA	367733	368263	.	+	.	Name=AHP1 mRNA
tig00000065	Geneious	CDS	367733	368263	.	+	0	Name=AHP1 CDS
tig00000065	Geneious	gene	368647	369048	.	-	.	Name=CCW12 gene
tig00000065	Geneious	mRNA	368647	369048	.	-	.	Name=CCW12 mRNA
tig00000065	Geneious	CDS	368647	369048	.	-	0	Name=CCW12 CDS
tig00000065	Geneious	gene	370572	371879	.	+	.	Name=HOG1 gene
tig00000065	Geneious	mRNA	370572	371879	.	+	.	Name=HOG1 mRNA
tig00000065	Geneious	CDS	370572	371879	.	+	0	Name=HOG1 CDS
tig00000065	Geneious	rep_origin	372108	372351	.	+	.	Name=rep origin
tig00000065	Geneious	gene	373893	376185	.	-	.	Name=AVL9 gene
tig00000065	Geneious	mRNA	373893	376185	.	-	.	Name=AVL9 mRNA
tig00000065	Geneious	CDS	373893	376185	.	-	0	Name=AVL9 CDS
tig00000065	Geneious	gene	376932	379511	.	+	.	Name=CFT2 gene
tig00000065	Geneious	mRNA	376932	379511	.	+	.	Name=CFT2 mRNA
tig00000065	Geneious	CDS	376932	379511	.	+	0	Name=CFT2 CDS
tig00000065	Geneious	gene	379769	381198	.	+	.	Name=MSL5 gene
tig00000065	Geneious	mRNA	379769	381198	.	+	.	Name=MSL5 mRNA
tig00000065	Geneious	CDS	379769	381198	.	+	0	Name=MSL5 CDS
tig00000065	Geneious	gene	381416	383475	.	-	.	Name=CLF1 gene
tig00000065	Geneious	mRNA	381416	383475	.	-	.	Name=CLF1 mRNA
tig00000065	Geneious	CDS	381416	383475	.	-	0	Name=CLF1 CDS
tig00000065	Geneious	rep_origin	383475	383666	.	+	.	Name=rep origin
tig00000065	Geneious	gene	383666	384349	.	-	.
tig00000065	Geneious	mRNA	383666	384349	.	-	.	Name=hypothetical protein mRNA
tig00000065	Geneious	CDS	383666	384349	.	-	0	Name=hypothetical protein CDS
tig00000065	Geneious	gene	384475	385116	.	+	.	Name=SRN2 gene
tig00000065	Geneious	mRNA	384475	385116	.	+	.	Name=SRN2 mRNA
tig00000065	Geneious	CDS	384475	385116	.	+	0	Name=SRN2 CDS
tig00000065	Geneious	gene	385451	387160	.	-	.	Name=YPS1 gene
tig00000065	Geneious	mRNA	385451	387160	.	-	.	Name=YPS1 mRNA
tig00000065	Geneious	CDS	385451	387160	.	-	0	Name=YPS1 CDS
tig00000065	Geneious	gene	387683	389210	.	-	.	Name=YPS3 gene
tig00000065	Geneious	mRNA	387683	389210	.	-	.	Name=YPS3 mRNA
tig00000065	Geneious	CDS	387683	389210	.	-	0	Name=YPS3 CDS
tig00000065	Geneious	gene	392422	392832	.	+	.
tig00000065	Geneious	mRNA	392422	392832	.	+	.	Name=hypothetical protein mRNA
tig00000065	Geneious	CDS	392422	392832	.	+	0	Name=hypothetical protein CDS
tig00000065	Geneious	gene	393699	394453	.	-	.
tig00000065	Geneious	mRNA	393699	394453	.	-	.	Name=hypothetical protein mRNA
tig00000065	Geneious	CDS	393699	394453	.	-	0	Name=hypothetical protein CDS
tig00000065	Geneious	gene	394690	397250	.	-	.	Name=APC2 gene
tig00000065	Geneious	mRNA	394690	397250	.	-	.	Name=APC2 mRNA
tig00000065	Geneious	CDS	394690	397250	.	-	0	Name=APC2 CDS
tig00000065	Geneious	gene	397462	398364	.	+	.	Name=DCN1 gene
tig00000065	Geneious	gene	398588	401416	.	+	.	Name=DIP2 gene
tig00000065	Geneious	mRNA	398588	401416	.	+	.	Name=DIP2 mRNA
tig00000065	Geneious	CDS	398588	401416	.	+	0	Name=DIP2 CDS
tig00000065	Geneious	gene	401721	402989	.	-	.	Name=ZRT2 gene
tig00000065	Geneious	mRNA	401721	402989	.	-	.	Name=ZRT2 mRNA
tig00000065	Geneious	CDS	401721	402989	.	-	0	Name=ZRT2 CDS
tig00000065	Geneious	gene	403437	405750	.	-	.	Name=ACE2 gene
tig00000065	Geneious	mRNA	403437	405750	.	-	.	Name=ACE2 mRNA
tig00000065	Geneious	CDS	403437	405750	.	-	0	Name=ACE2 CDS
tig00000065	Geneious	gene	406211	407090	.	-	.	Name=USB1 gene
tig00000065	Geneious	mRNA	406211	407090	.	-	.	Name=USB1 mRNA
tig00000065	Geneious	CDS	406211	407090	.	-	0	Name=USB1 CDS
tig00000065	Geneious	gene	407380	409127	.	+	.	Name=CKI1 gene
tig00000065	Geneious	mRNA	407380	409127	.	+	.	Name=CKI1 mRNA
tig00000065	Geneious	CDS	407380	409127	.	+	0	Name=CKI1 CDS
tig00000065	Geneious	gene	409657	411348	.	+	.	Name=PDC5 gene
tig00000065	Geneious	mRNA	409657	411348	.	+	.	Name=PDC5 mRNA
tig00000065	Geneious	CDS	409657	411348	.	+	0	Name=PDC5 CDS
tig00000065	Geneious	rep_origin	411603	411831	.	+	.	Name=rep origin
tig00000065	Geneious	gene	412216	414463	.	+	.	Name=SLX4 gene
tig00000065	Geneious	mRNA	412216	414463	.	+	.	Name=SLX4 mRNA
tig00000065	Geneious	CDS	412216	414463	.	+	0	Name=SLX4 CDS
tig00000065	Geneious	gene	414735	415593	.	-	.	Name=TIS11 gene
tig00000065	Geneious	mRNA	414735	415593	.	-	.	Name=TIS11 mRNA
tig00000065	Geneious	CDS	414735	415593	.	-	0	Name=TIS11 CDS
tig00000065	Geneious	gene	415941	417044	.	+	.	Name=RKM5 gene
tig00000065	Geneious	mRNA	415941	417044	.	+	.	Name=RKM5 mRNA
tig00000065	Geneious	CDS	415941	417044	.	+	0	Name=RKM5 CDS
tig00000065	Geneious	gene	417371	420328	.	+	.	Name=NHA1 gene
tig00000065	Geneious	mRNA	417371	420328	.	+	.	Name=NHA1 mRNA
tig00000065	Geneious	CDS	417371	420328	.	+	0	Name=NHA1 CDS
tig00000065	Geneious	gene	420474	422403	.	-	.	Name=SLS1 gene
tig00000065	Geneious	mRNA	420474	422403	.	-	.	Name=SLS1 mRNA
tig00000065	Geneious	CDS	420474	422403	.	-	0	Name=SLS1 CDS
tig00000065	Geneious	gene	422614	423705	.	+	.	Name=RRN5 gene
tig00000065	Geneious	mRNA	422614	423705	.	+	.	Name=RRN5 mRNA
tig00000065	Geneious	CDS	422614	423705	.	+	0	Name=RRN5 CDS
tig00000065	Geneious	gene	424118	425548	.	+	.	Name=PUT1 gene
tig00000065	Geneious	mRNA	424118	425548	.	+	.	Name=PUT1 mRNA
tig00000065	Geneious	CDS	424118	425548	.	+	0	Name=PUT1 CDS
tig00000065	Geneious	gene	426261	428316	.	+	.
tig00000065	Geneious	mRNA	426261	428316	.	+	.	Name=hypothetical protein mRNA
tig00000065	Geneious	CDS	426261	428316	.	+	0	Name=hypothetical protein CDS
tig00000065	Geneious	gene	428607	430946	.	-	.	Name=ACF2 gene
tig00000065	Geneious	mRNA	428607	430946	.	-	.	Name=ACF2 mRNA
tig00000065	Geneious	CDS	428607	430946	.	-	0	Name=ACF2 CDS
tig00000065	Geneious	gene	431097	431701	.	+	.	Name=RMP1 gene
tig00000065	Geneious	mRNA	431097	431701	.	+	.	Name=RMP1 mRNA
tig00000065	Geneious	CDS	431097	431701	.	+	0	Name=RMP1 CDS
tig00000065	Geneious	gene	431751	432653	.	-	.	Name=SPE4 gene
tig00000065	Geneious	mRNA	431751	432653	.	-	.	Name=SPE4 mRNA
tig00000065	Geneious	CDS	431751	432653	.	-	0	Name=SPE4 CDS
tig00000065	Geneious	gene	432798	432986	.	+	.
tig00000065	Geneious	mRNA	432798	432986	.	+	.	Name=hypothetical protein mRNA
tig00000065	Geneious	CDS	432798	432986	.	+	0	Name=hypothetical protein CDS
tig00000065	Geneious	gene	433086	433390	.	-	.	Name=SMD3 gene
tig00000065	Geneious	mRNA	433086	433390	.	-	.	Name=SMD3 mRNA
tig00000065	Geneious	CDS	433086	433390	.	-	0	Name=SMD3 CDS
tig00000065	Geneious	gene	433568	436323	.	+	.	Name=PEP3 gene
tig00000065	Geneious	mRNA	433568	436323	.	+	.	Name=PEP3 mRNA
tig00000065	Geneious	CDS	433568	436323	.	+	0	Name=PEP3 CDS
tig00000065	Geneious	gene	436557	438747	.	-	.
tig00000065	Geneious	mRNA	436557	438747	.	-	.	Name=hypothetical protein mRNA
tig00000065	Geneious	CDS	436557	438747	.	-	0	Name=hypothetical protein CDS
tig00000065	Geneious	gene	439389	440210	.	+	.	Name=STM1 gene
tig00000065	Geneious	gene	451283	452103	.	+	.	Name=STM1 gene
tig00000065	Geneious	mRNA	439389	440210	.	+	.	Name=STM1 mRNA
tig00000065	Geneious	mRNA	451283	452103	.	+	.	Name=STM1 mRNA
tig00000065	Geneious	CDS	439389	440210	.	+	0	Name=STM1 CDS
tig00000065	Geneious	CDS	451283	452103	.	+	0	Name=STM1 CDS
tig00000065	Geneious	gene	452519	453537	.	-	.	Name=PCD1 gene
tig00000065	Geneious	gene	440636	441657	.	-	.	Name=PCD1 gene
tig00000065	Geneious	mRNA	452519	453537	.	-	.	Name=PCD1 mRNA
tig00000065	Geneious	mRNA	440636	441657	.	-	.	Name=PCD1 mRNA
tig00000065	Geneious	CDS	452519	453537	.	-	0	Name=PCD1 CDS
tig00000065	Geneious	CDS	440636	441657	.	-	0	Name=PCD1 CDS
tig00000065	Geneious	gene	453750	455468	.	-	.
tig00000065	Geneious	gene	441879	443609	.	-	.
tig00000065	Geneious	mRNA	453750	455468	.	-	.	Name=hypothetical protein mRNA
tig00000065	Geneious	mRNA	441879	443609	.	-	.	Name=hypothetical protein mRNA
tig00000065	Geneious	CDS	453750	455468	.	-	0	Name=hypothetical protein CDS
tig00000065	Geneious	CDS	441879	443609	.	-	0	Name=hypothetical protein CDS
tig00000065	Geneious	gene	456292	458336	.	-	.	Name=ACS2 gene
tig00000065	Geneious	gene	444443	446487	.	-	.	Name=ACS2 gene
tig00000065	Geneious	mRNA	456292	458336	.	-	.	Name=ACS2 mRNA
tig00000065	Geneious	mRNA	444443	446487	.	-	.	Name=ACS2 mRNA
tig00000065	Geneious	CDS	456292	458336	.	-	0	Name=ACS2 CDS
tig00000065	Geneious	CDS	444443	446487	.	-	0	Name=ACS2 CDS
tig00000065	Geneious	gene	458735	459067	.	-	.	Name=RNH203 gene
tig00000065	Geneious	gene	446894	447226	.	-	.	Name=RNH203 gene
tig00000065	Geneious	mRNA	458735	459067	.	-	.	Name=RNH203 mRNA
tig00000065	Geneious	mRNA	446894	447226	.	-	.	Name=RNH203 mRNA
tig00000065	Geneious	CDS	458735	459067	.	-	0	Name=RNH203 CDS
tig00000065	Geneious	CDS	446894	447226	.	-	0	Name=RNH203 CDS
tig00000065	Geneious	LTR	447749	447935	.	+	.	Name=Ty1 LTR
tig00000065	Geneious	LTR	459580	459766	.	+	.	Name=Ty1 LTR
tig00000065	Geneious	gene	480082	486907	.	-	.
tig00000065	Geneious	gene	470994	477827	.	-	.
tig00000065	Geneious	gene	461908	468743	.	-	.
tig00000065	Geneious	rRNA	480082	486907	.	-	.	Name=RDN37-1 rRNA%3B RDN37-2 rRNA
tig00000065	Geneious	rRNA	470994	477827	.	-	.	Name=RDN37-1 rRNA%3B RDN37-2 rRNA
tig00000065	Geneious	rRNA	461908	468743	.	-	.	Name=RDN37-1 rRNA%3B RDN37-2 rRNA
tig00000065	Geneious	gene	489135	489341	.	-	.
tig00000065	Geneious	gene	480082	480292	.	-	.
tig00000065	Geneious	gene	470994	471204	.	-	.
tig00000065	Geneious	gene	461908	462118	.	-	.
tig00000065	Geneious	rRNA	489135	489341	.	-	.	Name=ETS2-1 rRNA%3B ETS2-2 rRNA
tig00000065	Geneious	rRNA	480082	480292	.	-	.	Name=ETS2-1 rRNA%3B ETS2-2 rRNA
tig00000065	Geneious	rRNA	470994	471204	.	-	.	Name=ETS2-1 rRNA%3B ETS2-2 rRNA
tig00000065	Geneious	rRNA	461908	462118	.	-	.	Name=ETS2-1 rRNA%3B ETS2-2 rRNA
tig00000065	Geneious	gene	489341	492680	.	-	.
tig00000065	Geneious	gene	480292	483679	.	-	.
tig00000065	Geneious	gene	471204	474592	.	-	.
tig00000065	Geneious	gene	462118	465507	.	-	.
tig00000065	Geneious	rRNA	489341	492680	.	-	.	Name=RDN25-1 rRNA%3B RDN25-2 rRNA
tig00000065	Geneious	rRNA	480292	483679	.	-	.	Name=RDN25-1 rRNA%3B RDN25-2 rRNA
tig00000065	Geneious	rRNA	471204	474592	.	-	.	Name=RDN25-1 rRNA%3B RDN25-2 rRNA
tig00000065	Geneious	rRNA	462118	465507	.	-	.	Name=RDN25-1 rRNA%3B RDN25-2 rRNA
tig00000065	Geneious	gene	465022	465396	.	+	.	Name=TAR1 gene
tig00000065	Geneious	gene	474107	474481	.	+	.	Name=TAR1 gene
tig00000065	Geneious	gene	483196	483569	.	+	.	Name=TAR1 gene
tig00000065	Geneious	mRNA	465022	465396	.	+	.	Name=TAR1 mRNA
tig00000065	Geneious	mRNA	474107	474481	.	+	.	Name=TAR1 mRNA
tig00000065	Geneious	mRNA	483196	483569	.	+	.	Name=TAR1 mRNA
tig00000065	Geneious	CDS	465022	465396	.	+	0	Name=TAR1 CDS
tig00000065	Geneious	CDS	474107	474481	.	+	0	Name=TAR1 CDS
tig00000065	Geneious	CDS	483196	483569	.	+	0	Name=TAR1 CDS
tig00000065	Geneious	gene	492682	492907	.	-	.
tig00000065	Geneious	gene	483680	483908	.	-	.
tig00000065	Geneious	gene	474593	474824	.	-	.
tig00000065	Geneious	gene	465508	465737	.	-	.
tig00000065	Geneious	rRNA	492682	492907	.	-	.	Name=ITS2-1 rRNA%3B ITS2-2 rRNA
tig00000065	Geneious	rRNA	483680	483908	.	-	.	Name=ITS2-1 rRNA%3B ITS2-2 rRNA
tig00000065	Geneious	rRNA	474593	474824	.	-	.	Name=ITS2-1 rRNA%3B ITS2-2 rRNA
tig00000065	Geneious	rRNA	465508	465737	.	-	.	Name=ITS2-1 rRNA%3B ITS2-2 rRNA
tig00000065	Geneious	gene	492908	493059	.	-	.
tig00000065	Geneious	gene	483909	484065	.	-	.
tig00000065	Geneious	gene	474825	474981	.	-	.
tig00000065	Geneious	gene	465738	465894	.	-	.
tig00000065	Geneious	rRNA	492908	493059	.	-	.	Name=RDN58-1 rRNA%3B RDN58-2 rRNA
tig00000065	Geneious	rRNA	483909	484065	.	-	.	Name=RDN58-1 rRNA%3B RDN58-2 rRNA
tig00000065	Geneious	rRNA	474825	474981	.	-	.	Name=RDN58-1 rRNA%3B RDN58-2 rRNA
tig00000065	Geneious	rRNA	465738	465894	.	-	.	Name=RDN58-1 rRNA%3B RDN58-2 rRNA
tig00000065	Geneious	gene	493059	493417	.	-	.
tig00000065	Geneious	gene	484065	484422	.	-	.
tig00000065	Geneious	gene	474982	475340	.	-	.
tig00000065	Geneious	gene	465894	466254	.	-	.
tig00000065	Geneious	rRNA	493059	493417	.	-	.	Name=ITS1-1 rRNA%3B ITS1-2 rRNA
tig00000065	Geneious	rRNA	484065	484422	.	-	.	Name=ITS1-1 rRNA%3B ITS1-2 rRNA
tig00000065	Geneious	rRNA	474982	475340	.	-	.	Name=ITS1-1 rRNA%3B ITS1-2 rRNA
tig00000065	Geneious	rRNA	465894	466254	.	-	.	Name=ITS1-1 rRNA%3B ITS1-2 rRNA
tig00000065	Geneious	gene	484423	486211	.	-	.
tig00000065	Geneious	gene	475341	477133	.	-	.
tig00000065	Geneious	gene	466255	468049	.	-	.
tig00000065	Geneious	rRNA	484423	486211	.	-	.	Name=RDN18-1 rRNA%3B RDN18-2 rRNA
tig00000065	Geneious	rRNA	475341	477133	.	-	.	Name=RDN18-1 rRNA%3B RDN18-2 rRNA
tig00000065	Geneious	rRNA	466255	468049	.	-	.	Name=RDN18-1 rRNA%3B RDN18-2 rRNA
tig00000065	Geneious	gene	486212	486907	.	-	.
tig00000065	Geneious	gene	477134	477827	.	-	.
tig00000065	Geneious	gene	468050	468743	.	-	.
tig00000065	Geneious	rRNA	486212	486907	.	-	.	Name=ETS1-1 rRNA%3B ETS1-2 rRNA
tig00000065	Geneious	rRNA	477134	477827	.	-	.	Name=ETS1-1 rRNA%3B ETS1-2 rRNA
tig00000065	Geneious	rRNA	468050	468743	.	-	.	Name=ETS1-1 rRNA%3B ETS1-2 rRNA
tig00000065	Geneious	gene	486908	488143	.	-	.
tig00000065	Geneious	gene	477828	479063	.	-	.
tig00000065	Geneious	gene	468744	469982	.	-	.
tig00000065	Geneious	rRNA	486908	488143	.	-	.	Name=NTS2-1 rRNA%3B NTS2-2 rRNA
tig00000065	Geneious	rRNA	477828	479063	.	-	.	Name=NTS2-1 rRNA%3B NTS2-2 rRNA
tig00000065	Geneious	rRNA	468744	469982	.	-	.	Name=NTS2-1 rRNA%3B NTS2-2 rRNA
tig00000065	Geneious	rep_origin	469299	469404	.	+	.	Name=rep origin
tig00000065	Geneious	rep_origin	478380	478485	.	+	.	Name=rep origin
tig00000065	Geneious	rep_origin	487460	487565	.	+	.	Name=rep origin
tig00000065	Geneious	gene	460902	461022	.	+	.
tig00000065	Geneious	gene	469983	470103	.	+	.
tig00000065	Geneious	gene	479064	479184	.	+	.
tig00000065	Geneious	gene	488144	488264	.	+	.
tig00000065	Geneious	rRNA	460902	461022	.	+	.	Name=RDN5-1 rRNA%3B RDN5-6 rRNA
tig00000065	Geneious	rRNA	469983	470103	.	+	.	Name=RDN5-1 rRNA%3B RDN5-6 rRNA
tig00000065	Geneious	rRNA	479064	479184	.	+	.	Name=RDN5-1 rRNA%3B RDN5-6 rRNA
tig00000065	Geneious	rRNA	488144	488264	.	+	.	Name=RDN5-1 rRNA%3B RDN5-6 rRNA
tig00000065	Geneious	gene	488257	489134	.	-	.
tig00000065	Geneious	gene	479177	480081	.	-	.
tig00000065	Geneious	gene	470093	471001	.	-	.
tig00000065	Geneious	gene	470093	470998	.	-	.
tig00000065	Geneious	rRNA	488257	489134	.	-	.	Name=NTS1-2 rRNA
tig00000065	Geneious	rRNA	479177	480081	.	-	.	Name=NTS1-2 rRNA
tig00000065	Geneious	rRNA	470093	471001	.	-	.	Name=NTS1-2 rRNA
tig00000065	Geneious	rRNA	470093	470998	.	-	.	Name=NTS1-2 rRNA
tig00000065	Geneious	gene	490929	491076	.	-	.
tig00000065	Geneious	gene	481887	482036	.	-	.
tig00000065	Geneious	gene	472799	472947	.	-	.
tig00000065	Geneious	gene	463712	463861	.	-	.
tig00000065	Geneious	mRNA	490929	491076	.	-	.	Name=hypothetical protein mRNA
tig00000065	Geneious	mRNA	481887	482036	.	-	.	Name=hypothetical protein mRNA
tig00000065	Geneious	mRNA	472799	472947	.	-	.	Name=hypothetical protein mRNA
tig00000065	Geneious	mRNA	463712	463861	.	-	.	Name=hypothetical protein mRNA
tig00000065	Geneious	CDS	490929	491076	.	-	0	Name=hypothetical protein CDS
tig00000065	Geneious	CDS	481887	482036	.	-	0	Name=hypothetical protein CDS
tig00000065	Geneious	CDS	472799	472947	.	-	0	Name=hypothetical protein CDS
tig00000065	Geneious	CDS	463712	463861	.	-	0	Name=hypothetical protein CDS
tig00000065	Geneious	gene	460902	461020	.	+	.
tig00000065	Geneious	gene	469983	470101	.	+	.
tig00000065	Geneious	gene	479064	479182	.	+	.
tig00000065	Geneious	gene	488144	488262	.	+	.
tig00000065	Geneious	rRNA	460902	461020	.	+	.	Name=RDN5-2 rRNA%3B RDN5-3 rRNA%3B RDN5-4 rRNA%3B RDN5-5 rRNA
tig00000065	Geneious	rRNA	469983	470101	.	+	.	Name=RDN5-2 rRNA%3B RDN5-3 rRNA%3B RDN5-4 rRNA%3B RDN5-5 rRNA
tig00000065	Geneious	rRNA	479064	479182	.	+	.	Name=RDN5-2 rRNA%3B RDN5-3 rRNA%3B RDN5-4 rRNA%3B RDN5-5 rRNA
tig00000065	Geneious	rRNA	488144	488262	.	+	.	Name=RDN5-2 rRNA%3B RDN5-3 rRNA%3B RDN5-4 rRNA%3B RDN5-5 rRNA
tig00000065	Geneious	mobile_element	214126	220045	.	-	.	Name=mobile element
tig00000065	Geneious	LTR	219710	220045	.	-	.	Name=Ty1 LTR
tig00000065	Geneious	LTR	214126	214461	.	-	.	Name=Ty1 LTR
tig00000065	Geneious	gene	10001	10609	.	-	.
tig00000065	Geneious	gene	4468	5076	.	-	.
tig00000065	Geneious	mRNA	10001	10609	.	-	.	Name=hypothetical protein mRNA
tig00000065	Geneious	mRNA	4468	5076	.	-	.	Name=hypothetical protein mRNA
tig00000065	Geneious	CDS	10001	10609	.	-	0	Name=hypothetical protein CDS
tig00000065	Geneious	CDS	4468	5076	.	-	0	Name=hypothetical protein CDS
tig00000065	Geneious	telomere	5943	12264	.	-	.
tig00000065	Geneious	repeat_region	11510	11560	.	-	.	Name=repeat region
tig00000065	Geneious	repeat_region	11464	11518	.	-	.	Name=repeat region
tig00000065	Geneious	repeat_region	244	293	.	-	.	Name=repeat region
tig00000065	Geneious	repeat_region	242	293	.	-	.	Name=repeat region
tig00000065	Geneious	repeat_region	189	239	.	-	.	Name=repeat region
tig00000065	Geneious	repeat_region	114	162	.	-	.	Name=repeat region
tig00000065	Geneious	repeat_region	85	135	.	-	.	Name=repeat region
tig00000065	Geneious	repeat_region	5992	11461	.	-	.	Name=repeat region
tig00000065	Geneious	gene	6385	10609	.	-	.
tig00000065	Geneious	mRNA	9816	10609	.	-	.	Name=hypothetical protein mRNA;ID=ISyX++t3KBIB0Bvm6W1jFIJllAA.1652075085772.5425
tig00000065	Geneious	mRNA	6385	9716	.	-	.	Name=hypothetical protein mRNA;ID=ISyX++t3KBIB0Bvm6W1jFIJllAA.1652075085772.5425
tig00000065	Geneious	CDS	9816	10609	.	-	0	Name=hypothetical protein CDS;ID=ISyX++t3KBIB0Bvm6W1jFIJllAA.1652075085772.5426
tig00000065	Geneious	CDS	6385	9716	.	-	0	Name=hypothetical protein CDS;ID=ISyX++t3KBIB0Bvm6W1jFIJllAA.1652075085772.5426
tig00000065	Geneious	repeat_region	11557	11606	.	-	.	Name=repeat region
tig00000065	Geneious	repeat_region	11527	11573	.	-	.	Name=repeat region
tig00000065	Geneious	repeat_region	11473	11520	.	-	.	Name=repeat region
tig00000065	Geneious	repeat_region	149	193	.	-	.	Name=repeat region
tig00000065	Geneious	repeat_region	94	137	.	-	.	Name=repeat region
tig00000065	Geneious	repeat_region	62	109	.	-	.	Name=repeat region
tig00000065	Geneious	repeat_region	56	103	.	-	.	Name=repeat region
tig00000065	Geneious	repeat_region	20	65	.	-	.	Name=repeat region
tig00000065	Geneious	mobile_element	214145	220045	.	-	.	Name=mobile element
tig00000065	Geneious	LTR	219729	220045	.	-	.	Name=Ty1 LTR
tig00000065	Geneious	LTR	214145	214461	.	-	.	Name=Ty1 LTR
tig00000065	Geneious	gene	12086	12242	.	+	.
tig00000065	Geneious	mRNA	12086	12242	.	+	.	Name=hypothetical protein mRNA
tig00000065	Geneious	CDS	12086	12242	.	+	0	Name=hypothetical protein CDS
tig00000065	Geneious	mobile_element	214125	220046	.	-	.	Name=mobile element
tig00000065	Geneious	LTR	219709	220046	.	-	.	Name=Ty1 LTR
tig00000065	Geneious	LTR	214125	214462	.	-	.	Name=Ty1 LTR
tig00000065	Geneious	LTR	92248	92579	.	-	.	Name=Ty1 LTR
tig00000065	Geneious	LTR	372950	373289	.	+	.	Name=Ty3 LTR
tig00000065	Geneious	LTR	219707	220044	.	-	.	Name=Ty1 LTR
tig00000065	Geneious	LTR	214123	214460	.	-	.	Name=Ty1 LTR
tig00000065	Geneious	LTR	92246	92577	.	-	.	Name=Ty1 LTR
tig00000065	Geneious	repeat_region	11596	11612	.	-	.	Name=repeat region
tig00000065	Geneious	repeat_region	11569	11587	.	-	.	Name=repeat region
tig00000065	Geneious	repeat_region	11556	11573	.	-	.	Name=repeat region
tig00000065	Geneious	repeat_region	11539	11556	.	-	.	Name=repeat region
tig00000065	Geneious	repeat_region	11526	11543	.	-	.	Name=repeat region
tig00000065	Geneious	repeat_region	11510	11528	.	-	.	Name=repeat region
tig00000065	Geneious	repeat_region	11498	11514	.	-	.	Name=repeat region
tig00000065	Geneious	repeat_region	11485	11502	.	-	.	Name=repeat region
tig00000065	Geneious	repeat_region	11472	11489	.	-	.	Name=repeat region
tig00000065	Geneious	repeat_region	11459	11476	.	-	.	Name=repeat region
tig00000065	Geneious	repeat_region	5970	5989	.	-	.	Name=repeat region
tig00000065	Geneious	repeat_region	5956	5972	.	-	.	Name=repeat region
tig00000065	Geneious	repeat_region	5938	5955	.	-	.	Name=repeat region
tig00000065	Geneious	repeat_region	5925	5942	.	-	.	Name=repeat region
tig00000065	Geneious	repeat_region	313	330	.	-	.	Name=repeat region
tig00000065	Geneious	repeat_region	296	312	.	-	.	Name=repeat region
tig00000065	Geneious	repeat_region	284	300	.	-	.	Name=repeat region
tig00000065	Geneious	repeat_region	271	288	.	-	.	Name=repeat region
tig00000065	Geneious	repeat_region	248	265	.	-	.	Name=repeat region
tig00000065	Geneious	repeat_region	225	241	.	-	.	Name=repeat region
tig00000065	Geneious	repeat_region	171	187	.	-	.	Name=repeat region
tig00000065	Geneious	repeat_region	141	158	.	-	.	Name=repeat region
tig00000065	Geneious	repeat_region	120	137	.	-	.	Name=repeat region
tig00000065	Geneious	repeat_region	74	91	.	-	.	Name=repeat region
tig00000065	Geneious	repeat_region	48	65	.	-	.	Name=repeat region
tig00000065	Geneious	repeat_region	31	48	.	-	.	Name=repeat region
tig00000065	Geneious	repeat_region	19	35	.	-	.	Name=repeat region
tig00000065	Geneious	LTR	372951	373019	.	+	.	Name=Ty3 LTR
tig00000065	Geneious	LTR	220003	220045	.	-	.	Name=Ty1 LTR
tig00000065	Geneious	LTR	214419	214461	.	-	.	Name=Ty1 LTR
tig00000065	Geneious	LTR	92536	92578	.	-	.	Name=Ty1 LTR
tig00000065	Geneious	telomere	438	6045	.	-	.
tig00000065	Geneious	repeat_region	438	5631	.	-	.	Name=repeat region
tig00000065	Geneious	gene	10086	10943	.	-	.
tig00000065	Geneious	gene	4553	5409	.	-	.
tig00000065	Geneious	mRNA	10925	10943	.	-	.	Name=hypothetical protein mRNA;ID=ISyX++t3KBIB0Bvm6W1jFIJllAA.1652075085773.5427
tig00000065	Geneious	mRNA	10086	10787	.	-	.	Name=hypothetical protein mRNA;ID=ISyX++t3KBIB0Bvm6W1jFIJllAA.1652075085773.5427
tig00000065	Geneious	mRNA	5391	5409	.	-	.	Name=hypothetical protein mRNA;ID=ISyX++t3KBIB0Bvm6W1jFIJllAA.1652075085773.5428
tig00000065	Geneious	mRNA	4553	5253	.	-	.	Name=hypothetical protein mRNA;ID=ISyX++t3KBIB0Bvm6W1jFIJllAA.1652075085773.5428
tig00000065	Geneious	CDS	10925	10943	.	-	0	Name=hypothetical protein CDS;ID=ISyX++t3KBIB0Bvm6W1jFIJllAA.1652075085773.5429
tig00000065	Geneious	CDS	10086	10787	.	-	0	Name=hypothetical protein CDS;ID=ISyX++t3KBIB0Bvm6W1jFIJllAA.1652075085773.5429
tig00000065	Geneious	CDS	5391	5409	.	-	0	Name=hypothetical protein CDS;ID=ISyX++t3KBIB0Bvm6W1jFIJllAA.1652075085773.5430
tig00000065	Geneious	CDS	4553	5253	.	-	0	Name=hypothetical protein CDS;ID=ISyX++t3KBIB0Bvm6W1jFIJllAA.1652075085773.5430
tig00000065	Geneious	gene	746	3846	.	-	.
tig00000065	Geneious	mRNA	746	3846	.	-	.	Name=hypothetical protein mRNA
tig00000065	Geneious	CDS	746	3846	.	-	0	Name=hypothetical protein CDS
tig00000065	Geneious	Transcription Factor	154256	154265	.	+	.	Name=CUP2
tig00000065	Geneious	Transcription Factor	184632	184641	.	-	.	Name=CUP2
tig00000065	Geneious	Transcription Factor	421005	421014	.	-	.	Name=SWI6
tig00000065	BIO	restriction_enzyme_recognition_site	294528	294539	-3.754	-	.	Name=BglI_454190;ID=BglI_454190
tig00000065	BIO	coding_sequence_variant	18072	18083	.	.	.	Name=BglI_357894_SRNG_removed;ID=BglI_357894_SRNG_removed
tig00000065	BIO	coding_sequence_variant	253099	253110	.	.	.	Name=BglI_357894_SRNG_removed;ID=BglI_357894_SRNG_removed
tig00000065	BIO	coding_sequence_variant	319307	319318	.	.	.	Name=BstXI_617260_PSEW_removed;ID=BstXI_617260_PSEW_removed
tig00000065	BIO	coding_sequence_variant	359679	359690	.	.	.	Name=BstXI_617260_PSEW_removed;ID=BstXI_617260_PSEW_removed
tig00000065	BIO	restriction_enzyme_recognition_site	289943	289954	-3.254	-	.	Name=BglI_588989;ID=BglI_588989
tig00000065	BIO	coding_sequence_variant	72926	72937	.	.	.	Name=BaeI_374672_TFVS_removed;ID=BaeI_374672_TFVS_removed
tig00000065	BIO	coding_sequence_variant	330312	330323	.	.	.	Name=BglI_245488_AKKA_removed;ID=BglI_245488_AKKA_removed
tig00000065	BIO	coding_sequence_variant	333110	333121	.	.	.	Name=BglI_245488_AKKA_removed;ID=BglI_245488_AKKA_removed
tig00000065	BIO	coding_sequence_variant	209194	209205	.	.	.	Name=BglI_245488_AKKA_removed;ID=BglI_245488_AKKA_removed
tig00000065	BIO	restriction_enzyme_recognition_site	230962	230973	-2.52	+	.	Name=DraIII_337357;ID=DraIII_337357
tig00000065	BIO	coding_sequence_variant	408989	409000	.	.	.	Name=BaeI_534889_TNVS_removed;ID=BaeI_534889_TNVS_removed
tig00000065	BIO	coding_sequence_variant	208702	208713	.	.	.	Name=BaeI_375419_GTVV_removed;ID=BaeI_375419_GTVV_removed
tig00000065	BIO	coding_sequence_variant	58723	58734	.	.	.	Name=BglI_367737_GQQG_removed;ID=BglI_367737_GQQG_removed
tig00000065	BIO	coding_sequence_variant	340474	340485	.	.	.	Name=BglI_367737_GQQG_removed;ID=BglI_367737_GQQG_removed
tig00000065	BIO	coding_sequence_variant	96975	96988	.	.	.	Name=ArsI_344740_LTTDL_removed;ID=ArsI_344740_LTTDL_removed
tig00000065	BIO	coding_sequence_variant	145641	145652	.	.	.	Name=BaeI_464486_DTNV_removed;ID=BaeI_464486_DTNV_removed
tig00000065	BIO	coding_sequence_variant	62150	62161	.	.	.	Name=BaeI_464486_DTNV_removed;ID=BaeI_464486_DTNV_removed
tig00000065	BIO	coding_sequence_variant	97149	97163	.	.	.	Name=BcgI_238757_NEPTA_removed;ID=BcgI_238757_NEPTA_removed
tig00000065	BIO	restriction_enzyme_recognition_site	82506	82517	-3.754	+	.	Name=BglI_574089;ID=BglI_574089
tig00000065	BIO	restriction_enzyme_recognition_site	196850	196861	-3.754	+	.	Name=BglI_574089;ID=BglI_574089
tig00000065	BIO	coding_sequence_variant	211598	211609	.	.	.	Name=BstXI_384420_PEEW_removed;ID=BstXI_384420_PEEW_removed
tig00000065	BIO	coding_sequence_variant	113651	113662	.	.	.	Name=BglI_459755_CQTG_removed;ID=BglI_459755_CQTG_removed
##sequence-region	tig00000034	1	440271
tig00000034	Geneious	repeat_region	439842	439875	.	+	.	Name=repeat region
tig00000034	Geneious	repeat_region	439926	439958	.	+	.	Name=repeat region
tig00000034	Geneious	repeat_region	439953	439986	.	+	.	Name=repeat region
tig00000034	Geneious	repeat_region	439981	440016	.	+	.	Name=repeat region
tig00000034	Geneious	repeat_region	440005	440037	.	+	.	Name=repeat region
tig00000034	Geneious	repeat_region	440028	440061	.	+	.	Name=repeat region
tig00000034	Geneious	repeat_region	440070	440104	.	+	.	Name=repeat region
tig00000034	Geneious	repeat_region	440099	440134	.	+	.	Name=repeat region
tig00000034	Geneious	repeat_region	440166	440198	.	+	.	Name=repeat region
tig00000034	Geneious	repeat_region	440201	440234	.	+	.	Name=repeat region
tig00000034	Geneious	repeat_region	516	548	.	-	.	Name=repeat region
tig00000034	Geneious	repeat_region	482	515	.	-	.	Name=repeat region
tig00000034	Geneious	repeat_region	469	502	.	-	.	Name=repeat region
tig00000034	Geneious	repeat_region	410	443	.	-	.	Name=repeat region
tig00000034	Geneious	repeat_region	351	383	.	-	.	Name=repeat region
tig00000034	Geneious	repeat_region	319	354	.	-	.	Name=repeat region
tig00000034	Geneious	repeat_region	291	324	.	-	.	Name=repeat region
tig00000034	Geneious	repeat_region	242	274	.	-	.	Name=repeat region
tig00000034	Geneious	repeat_region	218	251	.	-	.	Name=repeat region
tig00000034	Geneious	repeat_region	192	225	.	-	.	Name=repeat region
tig00000034	Geneious	repeat_region	147	180	.	-	.	Name=repeat region
tig00000034	Geneious	repeat_region	134	167	.	-	.	Name=repeat region
tig00000034	Geneious	repeat_region	123	154	.	-	.	Name=repeat region
tig00000034	Geneious	repeat_region	12	43	.	-	.	Name=repeat region
tig00000034	Geneious	mRNA	436170	436810	.	+	.	Name=hypothetical protein mRNA;ID=ISyX++t3KBIB0Bvm6W1jFIJllAA.1652075085777.5431
tig00000034	Geneious	mRNA	437987	439436	.	+	.	Name=hypothetical protein mRNA;ID=ISyX++t3KBIB0Bvm6W1jFIJllAA.1652075085777.5431
tig00000034	Geneious	CDS	436170	436810	.	+	0	Name=hypothetical protein CDS;ID=ISyX++t3KBIB0Bvm6W1jFIJllAA.1652075085777.5432
tig00000034	Geneious	CDS	437987	439436	.	+	0	Name=hypothetical protein CDS;ID=ISyX++t3KBIB0Bvm6W1jFIJllAA.1652075085777.5432
tig00000034	Geneious	gene	433774	434587	.	+	.
tig00000034	Geneious	mRNA	433774	434587	.	+	.	Name=hypothetical protein mRNA
tig00000034	Geneious	CDS	433774	434587	.	+	0	Name=hypothetical protein CDS
tig00000034	Geneious	gene	430770	431132	.	+	.	Name=PAU1 gene%3B PAU14 gene%3B PAU10 gene%3B PAU8 gene%3B PAU13 gene%3B PAU18 gene%3B PAU11 gene%3B PAU4 gene%3B PAU20 gene%3B PAU12 gene%3B PAU24 gene%3B PAU2 gene
tig00000034	Geneious	mRNA	430770	431132	.	+	.	Name=PAU1 mRNA%3B PAU14 mRNA%3B PAU10 mRNA%3B PAU8 mRNA%3B PAU13 mRNA%3B PAU18 mRNA%3B PAU11 mRNA%3B PAU4 mRNA%3B PAU20 mRNA%3B PAU12 mRNA%3B PAU24 mRNA%3B PAU2 mRNA
tig00000034	Geneious	CDS	430770	431132	.	+	0	Name=PAU1 CDS%3B PAU14 CDS%3B PAU10 CDS%3B PAU8 CDS%3B PAU13 CDS%3B PAU18 CDS%3B PAU11 CDS%3B PAU4 CDS%3B PAU20 CDS%3B PAU12 CDS%3B PAU24 CDS%3B PAU2 CDS
tig00000034	Geneious	LTR	234499	234647	.	-	.	Name=Ty3 LTR
tig00000034	Geneious	LTR	229411	229559	.	-	.	Name=Ty3 LTR
tig00000034	Geneious	LTR	243023	243393	.	+	.	Name=Ty4 LTR
tig00000034	Geneious	LTR	193585	193912	.	-	.	Name=Ty1 LTR
tig00000034	Geneious	centromere	70231	70240	.	+	.	Name=CEN13 CDEI of CEN13 centromere%3B CEN8 CDEI of CEN8 centromere
tig00000034	Geneious	gene	264902	264974	.	-	.
tig00000034	Geneious	gene	114416	114488	.	-	.
tig00000034	Geneious	tRNA	264902	264974	.	-	.	Name=tRNA-Thr
tig00000034	Geneious	tRNA	114416	114488	.	-	.	Name=tRNA-Thr
tig00000034	Geneious	LTR	115072	115405	.	-	.	Name=Ty1 LTR
tig00000034	Geneious	LTR	234499	234838	.	-	.	Name=Ty3 LTR
tig00000034	Geneious	LTR	229411	229750	.	-	.	Name=Ty3 LTR
tig00000034	Geneious	LTR	115502	115845	.	-	.	Name=Ty3 LTR
tig00000034	Geneious	LTR	193580	193912	.	-	.	Name=Ty2 LTR%3B Ty1 LTR
tig00000034	Geneious	mRNA	433966	434565	.	+	.	Name=hypothetical protein mRNA;ID=ISyX++t3KBIB0Bvm6W1jFIJllAA.1652075085778.5433
tig00000034	Geneious	mRNA	435833	437041	.	+	.	Name=hypothetical protein mRNA;ID=ISyX++t3KBIB0Bvm6W1jFIJllAA.1652075085778.5433
tig00000034	Geneious	CDS	433966	434565	.	+	0	Name=hypothetical protein CDS;ID=ISyX++t3KBIB0Bvm6W1jFIJllAA.1652075085778.5434
tig00000034	Geneious	CDS	435833	437041	.	+	0	Name=hypothetical protein CDS;ID=ISyX++t3KBIB0Bvm6W1jFIJllAA.1652075085778.5434
tig00000034	Geneious	repeat_region	439972	440032	.	+	.	Name=repeat region
tig00000034	Geneious	repeat_region	432138	432600	.	+	.	Name=repeat region
tig00000034	Geneious	rep_origin	431148	432289	.	-	.	Name=rep origin
tig00000034	Geneious	gene	6781	7007	.	+	.	Name=gene%3B hypothetical protein gene
tig00000034	Geneious	gene	430231	430456	.	-	.	Name=hypothetical protein gene%3B gene
tig00000034	Geneious	mRNA	6781	7007	.	+	.	Name=hypothetical protein mRNA%3B mRNA
tig00000034	Geneious	mRNA	430231	430456	.	-	.	Name=mRNA%3B hypothetical protein mRNA
tig00000034	Geneious	CDS	6781	7007	.	+	0	Name=hypothetical protein CDS
tig00000034	Geneious	CDS	430231	430456	.	-	0	Name=hypothetical protein CDS
tig00000034	Geneious	repeat_region	440120	440221	.	+	.	Name=repeat region
tig00000034	Geneious	repeat_region	280	377	.	-	.	Name=repeat region
tig00000034	Geneious	repeat_region	218	318	.	-	.	Name=repeat region
tig00000034	Geneious	repeat_region	123	219	.	-	.	Name=repeat region
tig00000034	Geneious	repeat_region	55	148	.	-	.	Name=repeat region
tig00000034	Geneious	gene	437049	437365	.	+	.
tig00000034	Geneious	mRNA	437049	437365	.	+	.	Name=hypothetical protein mRNA
tig00000034	Geneious	CDS	437049	437365	.	+	0	Name=hypothetical protein CDS
tig00000034	Geneious	mRNA	433774	434565	.	+	.	Name=hypothetical protein mRNA;ID=ISyX++t3KBIB0Bvm6W1jFIJllAA.1652075085779.5435
tig00000034	Geneious	mRNA	435833	437041	.	+	.	Name=hypothetical protein mRNA;ID=ISyX++t3KBIB0Bvm6W1jFIJllAA.1652075085779.5435
tig00000034	Geneious	CDS	433774	434565	.	+	0	Name=hypothetical protein CDS;ID=ISyX++t3KBIB0Bvm6W1jFIJllAA.1652075085779.5436
tig00000034	Geneious	CDS	435833	437041	.	+	0	Name=hypothetical protein CDS;ID=ISyX++t3KBIB0Bvm6W1jFIJllAA.1652075085779.5436
tig00000034	Geneious	repeat_region	871	1336	.	-	.	Name=repeat region
tig00000034	Geneious	gene	431004	431132	.	+	.	Name=PAU9 gene
tig00000034	Geneious	mRNA	431004	431132	.	+	.	Name=PAU9 mRNA
tig00000034	Geneious	CDS	431004	431132	.	+	0	Name=PAU9 CDS
tig00000034	Geneious	gene	256514	256587	.	+	.
tig00000034	Geneious	gene	229320	229393	.	-	.
tig00000034	Geneious	tRNA	256514	256587	.	+	.	Name=tRNA-Ile
tig00000034	Geneious	tRNA	229320	229393	.	-	.	Name=tRNA-Ile
tig00000034	Geneious	centromere	297418	297427	.	-	.	Name=CEN2 CDEI of CEN2 centromere
tig00000034	Geneious	LTR	115326	115405	.	-	.	Name=Ty1 LTR
tig00000034	Geneious	gene	103821	103892	.	+	.
tig00000034	Geneious	gene	115862	115933	.	+	.
tig00000034	Geneious	tRNA	103821	103892	.	+	.	Name=tRNA-Asp
tig00000034	Geneious	tRNA	115862	115933	.	+	.	Name=tRNA-Asp
tig00000034	Geneious	gene	242383	242454	.	-	.	Name=gene%3B SOE1 gene
tig00000034	Geneious	gene	69822	69893	.	-	.	Name=SOE1 gene%3B gene
tig00000034	Geneious	tRNA	242383	242454	.	-	.	Name=tRNA-Glu%3B SOE1 tRNA
tig00000034	Geneious	tRNA	69822	69893	.	-	.	Name=SOE1 tRNA%3B tRNA-Glu
tig00000034	Geneious	repeat_region	439930	439976	.	+	.	Name=repeat region
tig00000034	Geneious	repeat_region	439957	440004	.	+	.	Name=repeat region
tig00000034	Geneious	repeat_region	440032	440080	.	+	.	Name=repeat region
tig00000034	Geneious	repeat_region	440103	440152	.	+	.	Name=repeat region
tig00000034	Geneious	repeat_region	440193	440237	.	+	.	Name=repeat region
tig00000034	Geneious	repeat_region	479	523	.	-	.	Name=repeat region
tig00000034	Geneious	repeat_region	392	439	.	-	.	Name=repeat region
tig00000034	Geneious	repeat_region	331	379	.	-	.	Name=repeat region
tig00000034	Geneious	repeat_region	301	350	.	-	.	Name=repeat region
tig00000034	Geneious	LTR	193687	193912	.	-	.	Name=Ty1 LTR
tig00000034	Geneious	centromere	297418	297427	.	+	.	Name=CEN11 CDEI of CEN11 centromere%3B CEN3 CDEI of CEN3 centromere
tig00000034	Geneious	gene	139903	139975	.	+	.
tig00000034	Geneious	tRNA	139903	139975	.	+	.	Name=tRNA-Lys
tig00000034	Geneious	tRNA	191246	191282	.	-	.	Name=SUP61 tRNA;ID=ISyX++t3KBIB0Bvm6W1jFIJllAA.1652075085783.5437
tig00000034	Geneious	tRNA	191201	191245	.	-	.	Name=SUP61 tRNA;ID=ISyX++t3KBIB0Bvm6W1jFIJllAA.1652075085783.5437
tig00000034	Geneious	gene	6093	6467	.	-	.	Name=PAU15 gene%3B PAU16 gene%3B PAU19 gene%3B PAU3 gene
tig00000034	Geneious	mRNA	6093	6467	.	-	.	Name=PAU15 mRNA%3B PAU16 mRNA%3B PAU19 mRNA%3B PAU3 mRNA
tig00000034	Geneious	CDS	6093	6467	.	-	0	Name=PAU15 CDS%3B PAU16 CDS%3B PAU19 CDS%3B PAU3 CDS
tig00000034	Geneious	gene	923	1122	.	+	.
tig00000034	Geneious	mRNA	923	1122	.	+	.	Name=hypothetical protein mRNA
tig00000034	Geneious	CDS	923	1122	.	+	0	Name=hypothetical protein CDS
tig00000034	Geneious	repeat_region	439936	440035	.	+	.	Name=repeat region
tig00000034	Geneious	repeat_region	440054	440161	.	+	.	Name=repeat region
tig00000034	Geneious	repeat_region	184	276	.	-	.	Name=repeat region
tig00000034	Geneious	LTR	193583	193912	.	-	.	Name=Ty2 LTR
tig00000034	Geneious	LTR	193885	193912	.	-	.	Name=Ty1 LTR
tig00000034	Geneious	LTR	234755	234838	.	-	.	Name=Ty3 LTR
tig00000034	Geneious	LTR	229667	229750	.	-	.	Name=Ty3 LTR
tig00000034	Geneious	LTR	115762	115845	.	-	.	Name=Ty3 LTR
tig00000034	Geneious	LTR	193584	193916	.	-	.	Name=Ty1 LTR
tig00000034	Geneious	rep_origin	435429	435517	.	-	.	Name=rep origin
tig00000034	Geneious	mRNA	434421	434932	.	+	.	Name=hypothetical protein mRNA;ID=ISyX++t3KBIB0Bvm6W1jFIJllAA.1652075085784.5438
tig00000034	Geneious	mRNA	435292	435429	.	+	.	Name=hypothetical protein mRNA;ID=ISyX++t3KBIB0Bvm6W1jFIJllAA.1652075085784.5438
tig00000034	Geneious	CDS	434421	434932	.	+	0	Name=hypothetical protein CDS;ID=ISyX++t3KBIB0Bvm6W1jFIJllAA.1652075085784.5439
tig00000034	Geneious	CDS	435292	435429	.	+	0	Name=hypothetical protein CDS;ID=ISyX++t3KBIB0Bvm6W1jFIJllAA.1652075085784.5439
tig00000034	Geneious	LTR	193584	193912	.	-	.	Name=Ty2 LTR%3B Ty1 LTR
tig00000034	Geneious	centromere	171673	171682	.	+	.	Name=CEN5 CDEI of CEN5 centromere%3B CEN6 CDEI of CEN6 centromere
tig00000034	Geneious	mRNA	183075	183111	.	+	.	Name=RPL34B mRNA%3B RPL34A mRNA;ID=ISyX++t3KBIB0Bvm6W1jFIJllAA.1652075085784.5440
tig00000034	Geneious	mRNA	183583	183911	.	+	.	Name=RPL34B mRNA%3B RPL34A mRNA;ID=ISyX++t3KBIB0Bvm6W1jFIJllAA.1652075085784.5440
tig00000034	Geneious	CDS	183075	183111	.	+	0	Name=RPL34B CDS%3B RPL34A CDS;ID=ISyX++t3KBIB0Bvm6W1jFIJllAA.1652075085784.5441
tig00000034	Geneious	CDS	183583	183911	.	+	0	Name=RPL34B CDS%3B RPL34A CDS;ID=ISyX++t3KBIB0Bvm6W1jFIJllAA.1652075085784.5441
tig00000034	Geneious	gene	191201	191282	.	-	.	Name=SUP16 gene%3B SUP17 gene%3B SUP19 gene
tig00000034	Geneious	tRNA	191201	191282	.	-	.	Name=SUP16 tRNA%3B SUP17 tRNA%3B SUP19 tRNA
tig00000034	Geneious	gene	193632	193737	.	-	.
tig00000034	Geneious	mRNA	193632	193737	.	-	.	Name=hypothetical protein mRNA
tig00000034	Geneious	CDS	193632	193737	.	-	0	Name=hypothetical protein CDS
tig00000034	Geneious	LTR	115267	115405	.	-	.	Name=Ty1 LTR
tig00000034	Geneious	gene	1028	1327	.	+	.
tig00000034	Geneious	gene	432147	432445	.	-	.
tig00000034	Geneious	mRNA	1028	1327	.	+	.	Name=hypothetical protein mRNA
tig00000034	Geneious	mRNA	432147	432445	.	-	.	Name=hypothetical protein mRNA
tig00000034	Geneious	CDS	1028	1327	.	+	0	Name=hypothetical protein CDS
tig00000034	Geneious	CDS	432147	432445	.	-	0	Name=hypothetical protein CDS
tig00000034	Geneious	repeat_region	600	870	.	-	.	Name=repeat region
tig00000034	Geneious	gene	438591	439073	.	-	.
tig00000034	Geneious	mRNA	438591	439073	.	-	.	Name=hypothetical protein mRNA
tig00000034	Geneious	CDS	438591	439073	.	-	0	Name=hypothetical protein CDS
tig00000034	Geneious	gene	436170	437348	.	+	.
tig00000034	Geneious	mRNA	436170	437348	.	+	.	Name=hypothetical protein mRNA
tig00000034	Geneious	CDS	436170	437348	.	+	0	Name=hypothetical protein CDS
tig00000034	Geneious	gene	434280	434587	.	+	.
tig00000034	Geneious	mRNA	434280	434587	.	+	.	Name=hypothetical protein mRNA
tig00000034	Geneious	CDS	434280	434587	.	+	0	Name=hypothetical protein CDS
tig00000034	Geneious	gene	433774	434296	.	+	.
tig00000034	Geneious	mRNA	433774	434296	.	+	.	Name=hypothetical protein mRNA
tig00000034	Geneious	CDS	433774	434296	.	+	0	Name=hypothetical protein CDS
tig00000034	Geneious	repeat_region	439837	439886	.	+	.	Name=repeat region
tig00000034	Geneious	repeat_region	439921	439970	.	+	.	Name=repeat region
tig00000034	Geneious	repeat_region	439947	439998	.	+	.	Name=repeat region
tig00000034	Geneious	repeat_region	439975	440021	.	+	.	Name=repeat region
tig00000034	Geneious	repeat_region	440000	440045	.	+	.	Name=repeat region
tig00000034	Geneious	repeat_region	440023	440074	.	+	.	Name=repeat region
tig00000034	Geneious	repeat_region	440050	440103	.	+	.	Name=repeat region
tig00000034	Geneious	repeat_region	440123	440170	.	+	.	Name=repeat region
tig00000034	Geneious	repeat_region	440196	440244	.	+	.	Name=repeat region
tig00000034	Geneious	repeat_region	472	520	.	-	.	Name=repeat region
tig00000034	Geneious	repeat_region	398	448	.	-	.	Name=repeat region
tig00000034	Geneious	repeat_region	283	332	.	-	.	Name=repeat region
tig00000034	Geneious	repeat_region	258	305	.	-	.	Name=repeat region
tig00000034	Geneious	repeat_region	208	256	.	-	.	Name=repeat region
tig00000034	Geneious	repeat_region	150	196	.	-	.	Name=repeat region
tig00000034	Geneious	repeat_region	439846	439880	.	+	.	Name=repeat region
tig00000034	Geneious	repeat_region	439930	439963	.	+	.	Name=repeat region
tig00000034	Geneious	repeat_region	439957	439991	.	+	.	Name=repeat region
tig00000034	Geneious	repeat_region	440032	440066	.	+	.	Name=repeat region
tig00000034	Geneious	repeat_region	440074	440109	.	+	.	Name=repeat region
tig00000034	Geneious	repeat_region	440140	440170	.	+	.	Name=repeat region
tig00000034	Geneious	repeat_region	440170	440205	.	+	.	Name=repeat region
tig00000034	Geneious	repeat_region	440193	440224	.	+	.	Name=repeat region
tig00000034	Geneious	repeat_region	511	544	.	-	.	Name=repeat region
tig00000034	Geneious	repeat_region	492	523	.	-	.	Name=repeat region
tig00000034	Geneious	repeat_region	405	439	.	-	.	Name=repeat region
tig00000034	Geneious	repeat_region	367	402	.	-	.	Name=repeat region
tig00000034	Geneious	repeat_region	344	379	.	-	.	Name=repeat region
tig00000034	Geneious	repeat_region	301	332	.	-	.	Name=repeat region
tig00000034	Geneious	repeat_region	187	221	.	-	.	Name=repeat region
tig00000034	Geneious	repeat_region	95	130	.	-	.	Name=repeat region
tig00000034	Geneious	repeat_region	78	113	.	-	.	Name=repeat region
tig00000034	Geneious	repeat_region	33	68	.	-	.	Name=repeat region
tig00000034	Geneious	repeat_region	6	41	.	-	.	Name=repeat region
tig00000034	Geneious	gene	6675	6906	.	+	.
tig00000034	Geneious	gene	430332	430562	.	-	.
tig00000034	Geneious	mRNA	6675	6906	.	+	.	Name=hypothetical protein mRNA
tig00000034	Geneious	mRNA	430332	430562	.	-	.	Name=hypothetical protein mRNA
tig00000034	Geneious	CDS	6675	6906	.	+	0	Name=hypothetical protein CDS
tig00000034	Geneious	CDS	430332	430562	.	-	0	Name=hypothetical protein CDS
tig00000034	Geneious	gene	8284	8782	.	+	.	Name=YPS5 gene
tig00000034	Geneious	mRNA	8284	8782	.	+	.	Name=YPS5 mRNA
tig00000034	Geneious	CDS	8284	8782	.	+	0	Name=YPS5 CDS
tig00000034	Geneious	LTR	193632	193912	.	-	.	Name=Ty1 LTR
tig00000034	Geneious	LTR	234561	234838	.	-	.	Name=Ty3 LTR
tig00000034	Geneious	LTR	229473	229750	.	-	.	Name=Ty3 LTR
tig00000034	Geneious	LTR	115567	115845	.	-	.	Name=Ty3 LTR
tig00000034	Geneious	LTR	193772	193912	.	-	.	Name=Ty1 LTR
tig00000034	Geneious	LTR	193851	193912	.	-	.	Name=Ty1 LTR
tig00000034	Geneious	LTR	193579	193912	.	-	.	Name=Ty2 LTR
tig00000034	Geneious	CDS	233574	234423	.	-	0	Name=hypothetical protein CDS;ID=ISyX++t3KBIB0Bvm6W1jFIJllAA.1652075085786.5442
tig00000034	Geneious	CDS	229702	233497	.	-	0	Name=hypothetical protein CDS;ID=ISyX++t3KBIB0Bvm6W1jFIJllAA.1652075085786.5442
tig00000034	Geneious	gene	233551	234423	.	-	.
tig00000034	Geneious	CDS	233551	234423	.	-	0	Name=hypothetical protein CDS
tig00000034	Geneious	LTR	193588	193912	.	-	.	Name=Ty2 LTR
tig00000034	Geneious	telomere	432138	439915	.	+	.
tig00000034	Geneious	repeat_region	439839	439915	.	+	.	Name=repeat region
tig00000034	Geneious	repeat_region	439978	440059	.	+	.	Name=repeat region
tig00000034	Geneious	repeat_region	440025	440102	.	+	.	Name=repeat region
tig00000034	Geneious	repeat_region	412	492	.	-	.	Name=repeat region
tig00000034	Geneious	repeat_region	233	303	.	-	.	Name=repeat region
tig00000034	Geneious	repeat_region	149	228	.	-	.	Name=repeat region
tig00000034	Geneious	repeat_region	432974	439838	.	+	.	Name=repeat region
tig00000034	Geneious	gene	433774	439436	.	+	.
tig00000034	Geneious	mRNA	433774	434932	.	+	.	Name=hypothetical protein mRNA;ID=ISyX++t3KBIB0Bvm6W1jFIJllAA.1652075085787.5443
tig00000034	Geneious	mRNA	435321	439436	.	+	.	Name=hypothetical protein mRNA;ID=ISyX++t3KBIB0Bvm6W1jFIJllAA.1652075085787.5443
tig00000034	Geneious	CDS	433774	434932	.	+	0	Name=hypothetical protein CDS;ID=ISyX++t3KBIB0Bvm6W1jFIJllAA.1652075085787.5444
tig00000034	Geneious	CDS	435321	439436	.	+	0	Name=hypothetical protein CDS;ID=ISyX++t3KBIB0Bvm6W1jFIJllAA.1652075085787.5444
tig00000034	Geneious	repeat_region	432601	432973	.	+	.	Name=repeat region
tig00000034	Geneious	rep_origin	431132	432452	.	-	.	Name=rep origin
tig00000034	Geneious	gene	6495	6811	.	+	.	Name=hypothetical protein gene
tig00000034	Geneious	gene	430425	430742	.	-	.	Name=hypothetical protein gene
tig00000034	Geneious	mRNA	6495	6811	.	+	.
tig00000034	Geneious	mRNA	430425	430742	.	-	.
tig00000034	Geneious	gene	423793	428438	.	-	.	Name=VTH1 gene%3B VTH2 gene
tig00000034	Geneious	mRNA	423793	428438	.	-	.	Name=VTH1 mRNA%3B VTH2 mRNA
tig00000034	Geneious	CDS	423793	428438	.	-	0	Name=VTH1 CDS%3B VTH2 CDS
tig00000034	Geneious	rep_origin	423151	423793	.	-	.	Name=rep origin
tig00000034	Geneious	gene	421382	423151	.	+	.	Name=IMA3 gene%3B IMA4 gene%3B IMA2 gene
tig00000034	Geneious	mRNA	421382	423151	.	+	.	Name=IMA3 mRNA%3B IMA4 mRNA%3B IMA2 mRNA
tig00000034	Geneious	CDS	421382	423151	.	+	0	Name=IMA3 CDS%3B IMA4 CDS%3B IMA2 CDS
tig00000034	Geneious	gene	420094	420423	.	-	.
tig00000034	Geneious	mRNA	420094	420423	.	-	.
tig00000034	Geneious	gene	418718	420091	.	-	.	Name=HXT12 gene
tig00000034	Geneious	mRNA	418718	420091	.	-	.	Name=HXT12 mRNA
tig00000034	Geneious	gene	413825	416819	.	+	.
tig00000034	Geneious	mRNA	413825	416819	.	+	.	Name=hypothetical protein mRNA
tig00000034	Geneious	CDS	413825	416819	.	+	0	Name=hypothetical protein CDS
tig00000034	Geneious	gene	410362	410744	.	-	.
tig00000034	Geneious	mRNA	410362	410744	.	-	.
tig00000034	Geneious	gene	409731	410361	.	-	.	Name=SDL1 gene
tig00000034	Geneious	mRNA	409731	410361	.	-	.	Name=SDL1 mRNA
tig00000034	Geneious	gene	407218	408844	.	+	.
tig00000034	Geneious	mRNA	407218	408844	.	+	.	Name=hypothetical protein mRNA
tig00000034	Geneious	CDS	407218	408844	.	+	0	Name=hypothetical protein CDS
tig00000034	Geneious	gene	405711	406070	.	+	.
tig00000034	Geneious	mRNA	405711	406070	.	+	.	Name=hypothetical protein mRNA
tig00000034	Geneious	CDS	405711	406070	.	+	0	Name=hypothetical protein CDS
tig00000034	Geneious	gene	405103	405701	.	+	.	Name=NIT1 gene
tig00000034	Geneious	mRNA	405103	405701	.	+	.	Name=NIT1 mRNA
tig00000034	Geneious	CDS	405103	405701	.	+	0	Name=NIT1 CDS
tig00000034	Geneious	gene	402547	402899	.	+	.
tig00000034	Geneious	mRNA	402547	402899	.	+	.	Name=hypothetical protein mRNA
tig00000034	Geneious	CDS	402547	402899	.	+	0	Name=hypothetical protein CDS
tig00000034	Geneious	gene	400818	402415	.	-	.	Name=SUC2 gene
```
