## Supplementary material for "Laboratory evolution and polyploid SCRaMbLE reveal genomic plasticity to synthetic chromosome defects and rearrangements": Strain 46. isolate.contigs.polished.gff (part 6 of 19)

```
tig00000034	Geneious	mRNA	400818	402415	.	-	.	Name=SUC2 mRNA
tig00000034	Geneious	CDS	400818	402415	.	-	0	Name=SUC2 CDS
tig00000034	Geneious	gene	399666	400369	.	-	.
tig00000034	Geneious	mRNA	399666	400369	.	-	.	Name=hypothetical protein mRNA
tig00000034	Geneious	CDS	399666	400369	.	-	0	Name=hypothetical protein CDS
tig00000034	Geneious	gene	398364	399616	.	+	.	Name=POT1 gene
tig00000034	Geneious	mRNA	398364	399616	.	+	.	Name=POT1 mRNA
tig00000034	Geneious	CDS	398364	399616	.	+	0	Name=POT1 CDS
tig00000034	Geneious	gene	393867	397984	.	-	.	Name=BNR1 gene
tig00000034	Geneious	mRNA	393867	397984	.	-	.	Name=BNR1 mRNA
tig00000034	Geneious	CDS	393867	397984	.	-	0	Name=BNR1 CDS
tig00000034	Geneious	gene	393005	393619	.	-	.	Name=AIM20 gene
tig00000034	Geneious	mRNA	393005	393619	.	-	.	Name=AIM20 mRNA
tig00000034	Geneious	CDS	393005	393619	.	-	0	Name=AIM20 CDS
tig00000034	Geneious	gene	392280	392871	.	+	.	Name=COA1 gene
tig00000034	Geneious	mRNA	392280	392871	.	+	.	Name=COA1 mRNA
tig00000034	Geneious	CDS	392280	392871	.	+	0	Name=COA1 CDS
tig00000034	Geneious	gene	391850	392132	.	-	.
tig00000034	Geneious	gene	388522	391732	.	-	.	Name=UBP7 gene
tig00000034	Geneious	mRNA	388522	391732	.	-	.	Name=UBP7 mRNA
tig00000034	Geneious	CDS	388522	391732	.	-	0	Name=UBP7 CDS
tig00000034	Geneious	gene	386123	388069	.	+	.	Name=GUT2 gene
tig00000034	Geneious	mRNA	386123	388069	.	+	.	Name=GUT2 mRNA
tig00000034	Geneious	CDS	386123	388069	.	+	0	Name=GUT2 CDS
tig00000034	Geneious	gene	384811	385851	.	+	.	Name=IMP2' gene
tig00000034	Geneious	mRNA	384811	385851	.	+	.	Name=IMP2' mRNA
tig00000034	Geneious	CDS	384811	385851	.	+	0	Name=IMP2' CDS
tig00000034	Geneious	gene	383453	384634	.	-	.	Name=RRD1 gene
tig00000034	Geneious	mRNA	383453	384634	.	-	.	Name=RRD1 mRNA
tig00000034	Geneious	CDS	383453	384634	.	-	0	Name=RRD1 CDS
tig00000034	Geneious	gene	382581	383288	.	-	.
tig00000034	Geneious	mRNA	382581	383288	.	-	.	Name=hypothetical protein mRNA
tig00000034	Geneious	CDS	382581	383288	.	-	0	Name=hypothetical protein CDS
tig00000034	Geneious	gene	379146	382495	.	+	.
tig00000034	Geneious	mRNA	379146	382495	.	+	.	Name=hypothetical protein mRNA
tig00000034	Geneious	CDS	379146	382495	.	+	0	Name=hypothetical protein CDS
tig00000034	Geneious	gene	377115	378827	.	+	.	Name=MCM10 gene
tig00000034	Geneious	mRNA	377115	378827	.	+	.	Name=MCM10 mRNA
tig00000034	Geneious	CDS	377115	378827	.	+	0	Name=MCM10 CDS
tig00000034	Geneious	gene	371790	376815	.	+	.	Name=MLP2 gene
tig00000034	Geneious	mRNA	371790	376815	.	+	.	Name=MLP2 mRNA
tig00000034	Geneious	CDS	371790	376815	.	+	0	Name=MLP2 CDS
tig00000034	Geneious	gene	370331	371151	.	-	.	Name=RPL40A gene
tig00000034	Geneious	gene	366410	370068	.	+	.	Name=SLN1 gene
tig00000034	Geneious	mRNA	366410	370068	.	+	.	Name=SLN1 mRNA
tig00000034	Geneious	CDS	366410	370068	.	+	0	Name=SLN1 CDS
tig00000034	Geneious	gene	364095	365681	.	+	.	Name=ATG32 gene
tig00000034	Geneious	mRNA	364095	365681	.	+	.	Name=ATG32 mRNA
tig00000034	Geneious	CDS	364095	365681	.	+	0	Name=ATG32 CDS
tig00000034	Geneious	gene	362583	363511	.	+	.	Name=PAN6 gene
tig00000034	Geneious	mRNA	362583	363511	.	+	.	Name=PAN6 mRNA
tig00000034	Geneious	CDS	362583	363511	.	+	0	Name=PAN6 CDS
tig00000034	Geneious	gene	359718	361792	.	-	.	Name=TID3 gene
tig00000034	Geneious	mRNA	359718	361792	.	-	.	Name=TID3 mRNA
tig00000034	Geneious	CDS	359718	361792	.	-	0	Name=TID3 CDS
tig00000034	Geneious	gene	356830	359359	.	+	.	Name=SSL2 gene
tig00000034	Geneious	mRNA	356830	359359	.	+	.	Name=SSL2 mRNA
tig00000034	Geneious	CDS	356830	359359	.	+	0	Name=SSL2 CDS
tig00000034	Geneious	gene	354988	356570	.	-	.	Name=CCT2 gene
tig00000034	Geneious	mRNA	354988	356570	.	-	.	Name=CCT2 mRNA
tig00000034	Geneious	CDS	354988	356570	.	-	0	Name=CCT2 CDS
tig00000034	Geneious	gene	352039	354507	.	-	.	Name=AXL2 gene
tig00000034	Geneious	mRNA	352039	354507	.	-	.	Name=AXL2 mRNA
tig00000034	Geneious	CDS	352039	354507	.	-	0	Name=AXL2 CDS
tig00000034	Geneious	gene	351160	351896	.	+	.	Name=REV7 gene
tig00000034	Geneious	mRNA	351160	351896	.	+	.	Name=REV7 mRNA
tig00000034	Geneious	CDS	351160	351896	.	+	0	Name=REV7 CDS
tig00000034	Geneious	gene	350161	350646	.	+	.	Name=TPM2 gene
tig00000034	Geneious	mRNA	350161	350646	.	+	.	Name=TPM2 mRNA
tig00000034	Geneious	CDS	350161	350646	.	+	0	Name=TPM2 CDS
tig00000034	Geneious	gene	347089	349928	.	+	.	Name=TMA108 gene
tig00000034	Geneious	mRNA	347089	349928	.	+	.	Name=TMA108 mRNA
tig00000034	Geneious	CDS	347089	349928	.	+	0	Name=TMA108 CDS
tig00000034	Geneious	gene	345078	346258	.	-	.	Name=OM45 gene
tig00000034	Geneious	mRNA	345078	346258	.	-	.	Name=OM45 mRNA
tig00000034	Geneious	CDS	345078	346258	.	-	0	Name=OM45 CDS
tig00000034	Geneious	gene	343504	344813	.	+	.	Name=VHS2 gene
tig00000034	Geneious	mRNA	343504	344813	.	+	.	Name=VHS2 mRNA
tig00000034	Geneious	CDS	343504	344813	.	+	0	Name=VHS2 CDS
tig00000034	Geneious	gene	343155	343358	.	+	.
tig00000034	Geneious	mRNA	343155	343358	.	+	.	Name=hypothetical protein mRNA
tig00000034	Geneious	CDS	343155	343358	.	+	0	Name=hypothetical protein CDS
tig00000034	Geneious	gene	342635	342770	.	-	.
tig00000034	Geneious	ncRNA	342635	342770	.	-	.	Name=SNR68 ncRNA
tig00000034	Geneious	gene	341552	342487	.	-	.	Name=FLX1 gene
tig00000034	Geneious	mRNA	341552	342487	.	-	.	Name=FLX1 mRNA
tig00000034	Geneious	CDS	341552	342487	.	-	0	Name=FLX1 CDS
tig00000034	Geneious	gene	340466	341355	.	+	.	Name=RPL16A gene
tig00000034	Geneious	mRNA	340466	340496	.	+	.	Name=RPL16A mRNA;ID=ISyX++t3KBIB0Bvm6W1jFIJllAA.1652075085794.5445
tig00000034	Geneious	mRNA	340787	341355	.	+	.	Name=RPL16A mRNA;ID=ISyX++t3KBIB0Bvm6W1jFIJllAA.1652075085794.5445
tig00000034	Geneious	CDS	340466	340496	.	+	0	Name=RPL16A CDS;ID=ISyX++t3KBIB0Bvm6W1jFIJllAA.1652075085794.5446
tig00000034	Geneious	CDS	340787	341355	.	+	0	Name=RPL16A CDS;ID=ISyX++t3KBIB0Bvm6W1jFIJllAA.1652075085794.5446
tig00000034	Geneious	gene	339383	340022	.	+	.	Name=CSM2 gene
tig00000034	Geneious	mRNA	339383	340022	.	+	.	Name=CSM2 mRNA
tig00000034	Geneious	CDS	339383	340022	.	+	0	Name=CSM2 CDS
tig00000034	Geneious	gene	337649	339103	.	+	.	Name=FKH1 gene
tig00000034	Geneious	mRNA	337649	339103	.	+	.	Name=FKH1 mRNA
tig00000034	Geneious	CDS	337649	339103	.	+	0	Name=FKH1 CDS
tig00000034	Geneious	gene	334212	337105	.	-	.	Name=ASG1 gene
tig00000034	Geneious	mRNA	334212	337105	.	-	.	Name=ASG1 mRNA
tig00000034	Geneious	CDS	334212	337105	.	-	0	Name=ASG1 CDS
tig00000034	Geneious	rep_origin	333844	334069	.	-	.	Name=rep origin
tig00000034	Geneious	gene	326663	333785	.	+	.	Name=TAO3 gene
tig00000034	Geneious	mRNA	326663	333785	.	+	.	Name=TAO3 mRNA
tig00000034	Geneious	CDS	326663	333785	.	+	0	Name=TAO3 CDS
tig00000034	Geneious	rep_origin	326095	326663	.	-	.	Name=rep origin
tig00000034	Geneious	gene	323000	326095	.	-	.	Name=MET18 gene
tig00000034	Geneious	mRNA	323000	326095	.	-	.	Name=MET18 mRNA
tig00000034	Geneious	CDS	323000	326095	.	-	0	Name=MET18 CDS
tig00000034	Geneious	gene	322261	322880	.	+	.	Name=RRT14 gene
tig00000034	Geneious	mRNA	322261	322880	.	+	.	Name=RRT14 mRNA
tig00000034	Geneious	CDS	322261	322880	.	+	0	Name=RRT14 CDS
tig00000034	Geneious	gene	317837	321913	.	-	.	Name=STH1 gene
tig00000034	Geneious	mRNA	317837	321913	.	-	.	Name=STH1 mRNA
tig00000034	Geneious	CDS	317837	321913	.	-	0	Name=STH1 CDS
tig00000034	Geneious	gene	314181	317220	.	-	.	Name=KGD1 gene
tig00000034	Geneious	mRNA	314181	317220	.	-	.	Name=KGD1 mRNA
tig00000034	Geneious	CDS	314181	317220	.	-	0	Name=KGD1 CDS
tig00000034	Geneious	gene	312823	313713	.	-	.	Name=AYR1 gene
tig00000034	Geneious	mRNA	312823	313713	.	-	.	Name=AYR1 mRNA
tig00000034	Geneious	CDS	312823	313713	.	-	0	Name=AYR1 CDS
tig00000034	Geneious	gene	310345	311772	.	-	.	Name=SIM1 gene
tig00000034	Geneious	mRNA	310345	311772	.	-	.	Name=SIM1 mRNA
tig00000034	Geneious	CDS	310345	311772	.	-	0	Name=SIM1 CDS
tig00000034	Geneious	gene	308265	309319	.	-	.	Name=POG1 gene
tig00000034	Geneious	mRNA	308265	309319	.	-	.	Name=POG1 mRNA
tig00000034	Geneious	CDS	308265	309319	.	-	0	Name=POG1 CDS
tig00000034	Geneious	gene	306057	307685	.	-	.	Name=QDR2 gene
tig00000034	Geneious	mRNA	306057	307685	.	-	.	Name=QDR2 mRNA
tig00000034	Geneious	CDS	306057	307685	.	-	0	Name=QDR2 CDS
tig00000034	Geneious	gene	303827	305515	.	-	.	Name=QDR1 gene
tig00000034	Geneious	mRNA	303827	305515	.	-	.	Name=QDR1 mRNA
tig00000034	Geneious	CDS	303827	305515	.	-	0	Name=QDR1 CDS
tig00000034	Geneious	rep_origin	303598	303837	.	-	.	Name=rep origin
tig00000034	Geneious	gene	302065	303283	.	+	.	Name=RPI1 gene
tig00000034	Geneious	mRNA	302065	303283	.	+	.	Name=RPI1 mRNA
tig00000034	Geneious	CDS	302065	303283	.	+	0	Name=RPI1 CDS
tig00000034	Geneious	gene	299504	300199	.	-	.	Name=RHO3 gene
tig00000034	Geneious	mRNA	299504	300199	.	-	.	Name=RHO3 mRNA
tig00000034	Geneious	CDS	299504	300199	.	-	0	Name=RHO3 CDS
tig00000034	Geneious	gene	298385	299339	.	+	.	Name=PRM5 gene
tig00000034	Geneious	mRNA	298385	299339	.	+	.	Name=PRM5 mRNA
tig00000034	Geneious	CDS	298385	299339	.	+	0	Name=PRM5 CDS
tig00000034	Geneious	gene	295876	297033	.	-	.	Name=HIS5 gene
tig00000034	Geneious	mRNA	295876	297033	.	-	.	Name=HIS5 mRNA
tig00000034	Geneious	CDS	295876	297033	.	-	0	Name=HIS5 CDS
tig00000034	Geneious	gene	291260	295635	.	+	.	Name=NUP159 gene
tig00000034	Geneious	mRNA	291260	295635	.	+	.	Name=NUP159 mRNA
tig00000034	Geneious	CDS	291260	295635	.	+	0	Name=NUP159 CDS
tig00000034	Geneious	gene	289983	290826	.	+	.	Name=POR2 gene
tig00000034	Geneious	mRNA	289983	290826	.	+	.	Name=POR2 mRNA
tig00000034	Geneious	CDS	289983	290826	.	+	0	Name=POR2 CDS
tig00000034	Geneious	gene	288785	289414	.	-	.	Name=SDP1 gene
tig00000034	Geneious	mRNA	288785	289414	.	-	.	Name=SDP1 mRNA
tig00000034	Geneious	CDS	288785	289414	.	-	0	Name=SDP1 CDS
tig00000034	Geneious	gene	285137	288379	.	-	.	Name=HOS4 gene
tig00000034	Geneious	mRNA	285137	288379	.	-	.	Name=HOS4 mRNA
tig00000034	Geneious	CDS	285137	288379	.	-	0	Name=HOS4 CDS
tig00000034	Geneious	gene	284219	284761	.	-	.	Name=COX5B gene
tig00000034	Geneious	gene	282810	283941	.	-	.	Name=HPM1 gene
tig00000034	Geneious	mRNA	282810	283941	.	-	.	Name=HPM1 mRNA
tig00000034	Geneious	CDS	282810	283941	.	-	0	Name=HPM1 CDS
tig00000034	Geneious	gene	279824	282603	.	+	.	Name=SEC24 gene
tig00000034	Geneious	mRNA	279824	282603	.	+	.	Name=SEC24 mRNA
tig00000034	Geneious	CDS	279824	282603	.	+	0	Name=SEC24 CDS
tig00000034	Geneious	gene	277013	279100	.	-	.
tig00000034	Geneious	mRNA	277013	279100	.	-	.	Name=hypothetical protein mRNA
tig00000034	Geneious	CDS	277013	279100	.	-	0	Name=hypothetical protein CDS
tig00000034	Geneious	gene	274236	276717	.	+	.	Name=PFK26 gene
tig00000034	Geneious	mRNA	274236	276717	.	+	.	Name=PFK26 mRNA
tig00000034	Geneious	CDS	274236	276717	.	+	0	Name=PFK26 CDS
tig00000034	Geneious	gene	272557	273584	.	-	.	Name=MOB1 gene
tig00000034	Geneious	mRNA	273565	273584	.	-	.	Name=MOB1 mRNA;ID=ISyX++t3KBIB0Bvm6W1jFIJllAA.1652075085799.5447
tig00000034	Geneious	mRNA	272557	273479	.	-	.	Name=MOB1 mRNA;ID=ISyX++t3KBIB0Bvm6W1jFIJllAA.1652075085799.5447
tig00000034	Geneious	CDS	273565	273584	.	-	0	Name=MOB1 CDS;ID=ISyX++t3KBIB0Bvm6W1jFIJllAA.1652075085799.5448
tig00000034	Geneious	CDS	272557	273479	.	-	0	Name=MOB1 CDS;ID=ISyX++t3KBIB0Bvm6W1jFIJllAA.1652075085799.5448
tig00000034	Geneious	gene	270360	272420	.	+	.	Name=SLM1 gene
tig00000034	Geneious	mRNA	270360	272420	.	+	.	Name=SLM1 mRNA
tig00000034	Geneious	CDS	270360	272420	.	+	0	Name=SLM1 CDS
tig00000034	Geneious	gene	272197	272337	.	-	.
tig00000034	Geneious	mRNA	272197	272337	.	-	.	Name=hypothetical protein mRNA
tig00000034	Geneious	CDS	272197	272337	.	-	0	Name=hypothetical protein CDS
tig00000034	Geneious	gene	268496	270020	.	+	.	Name=SHQ1 gene
tig00000034	Geneious	mRNA	268496	270020	.	+	.	Name=SHQ1 mRNA
tig00000034	Geneious	CDS	268496	270020	.	+	0	Name=SHQ1 CDS
tig00000034	Geneious	gene	266978	268251	.	-	.	Name=DPH1 gene
tig00000034	Geneious	mRNA	266978	268251	.	-	.	Name=DPH1 mRNA
tig00000034	Geneious	CDS	266978	268251	.	-	0	Name=DPH1 CDS
tig00000034	Geneious	gene	266412	266639	.	+	.
tig00000034	Geneious	mRNA	266412	266639	.	+	.	Name=hypothetical protein mRNA
tig00000034	Geneious	CDS	266412	266639	.	+	0	Name=hypothetical protein CDS
tig00000034	Geneious	gene	265118	265422	.	+	.
tig00000034	Geneious	mRNA	265118	265422	.	+	.	Name=hypothetical protein mRNA
tig00000034	Geneious	CDS	265118	265422	.	+	0	Name=hypothetical protein CDS
tig00000034	Geneious	rep_origin	264650	264967	.	-	.	Name=rep origin
tig00000034	Geneious	gene	262761	264701	.	+	.	Name=XBP1 gene
tig00000034	Geneious	mRNA	262761	264701	.	+	.	Name=XBP1 mRNA
tig00000034	Geneious	CDS	262761	264701	.	+	0	Name=XBP1 CDS
tig00000034	Geneious	gene	260360	262008	.	-	.	Name=SGA1 gene
tig00000034	Geneious	mRNA	260360	262008	.	-	.	Name=SGA1 mRNA
tig00000034	Geneious	CDS	260360	262008	.	-	0	Name=SGA1 CDS
tig00000034	Geneious	gene	259775	260241	.	+	.	Name=FMC1 gene
tig00000034	Geneious	mRNA	259775	260241	.	+	.	Name=FMC1 mRNA
tig00000034	Geneious	CDS	259775	260241	.	+	0	Name=FMC1 CDS
tig00000034	Geneious	gene	258041	259590	.	-	.	Name=FYV10 gene
tig00000034	Geneious	mRNA	258041	259590	.	-	.	Name=FYV10 mRNA
tig00000034	Geneious	CDS	258041	259590	.	-	0	Name=FYV10 CDS
tig00000034	Geneious	gene	256895	257902	.	+	.
tig00000034	Geneious	mRNA	256895	257902	.	+	.	Name=hypothetical protein mRNA
tig00000034	Geneious	CDS	256895	257902	.	+	0	Name=hypothetical protein CDS
tig00000034	Geneious	gene	253661	256093	.	-	.	Name=PRK1 gene
tig00000034	Geneious	mRNA	253661	256093	.	-	.	Name=PRK1 mRNA
tig00000034	Geneious	CDS	253661	256093	.	-	0	Name=PRK1 CDS
tig00000034	Geneious	gene	252399	253513	.	+	.	Name=LYS12 gene
tig00000034	Geneious	mRNA	252399	253513	.	+	.	Name=LYS12 mRNA
tig00000034	Geneious	CDS	252399	253513	.	+	0	Name=LYS12 CDS
tig00000034	Geneious	gene	251251	252044	.	+	.	Name=RSM25 gene
tig00000034	Geneious	mRNA	251251	252044	.	+	.	Name=RSM25 mRNA
tig00000034	Geneious	CDS	251251	252044	.	+	0	Name=RSM25 CDS
tig00000034	Geneious	gene	249072	250970	.	-	.
tig00000034	Geneious	mRNA	249072	250970	.	-	.	Name=hypothetical protein mRNA
tig00000034	Geneious	CDS	249072	250970	.	-	0	Name=hypothetical protein CDS
tig00000034	Geneious	gene	246844	249009	.	+	.	Name=UTP25 gene
tig00000034	Geneious	mRNA	246844	249009	.	+	.	Name=UTP25 mRNA
tig00000034	Geneious	CDS	246844	249009	.	+	0	Name=UTP25 CDS
tig00000034	Geneious	gene	244969	246444	.	-	.	Name=ICE2 gene
tig00000034	Geneious	mRNA	244969	246444	.	-	.	Name=ICE2 mRNA
tig00000034	Geneious	CDS	244969	246444	.	-	0	Name=ICE2 CDS
tig00000034	Geneious	gene	243830	244445	.	-	.
tig00000034	Geneious	mRNA	243830	244445	.	-	.	Name=hypothetical protein mRNA
tig00000034	Geneious	CDS	243830	244445	.	-	0	Name=hypothetical protein CDS
tig00000034	Geneious	LTR	242558	242906	.	+	.	Name=Ty1 LTR
tig00000034	Geneious	gene	240646	242118	.	+	.	Name=AVT7 gene
tig00000034	Geneious	mRNA	240646	242118	.	+	.	Name=AVT7 mRNA
tig00000034	Geneious	CDS	240646	242118	.	+	0	Name=AVT7 CDS
tig00000034	Geneious	gene	239930	240403	.	+	.	Name=AIM19 gene
tig00000034	Geneious	mRNA	239930	240403	.	+	.	Name=AIM19 mRNA
tig00000034	Geneious	CDS	239930	240403	.	+	0	Name=AIM19 CDS
tig00000034	Geneious	gene	238005	239559	.	+	.	Name=KTR7 gene
tig00000034	Geneious	mRNA	238005	239559	.	+	.	Name=KTR7 mRNA
tig00000034	Geneious	CDS	238005	239559	.	+	0	Name=KTR7 CDS
tig00000034	Geneious	gene	236790	237774	.	+	.	Name=SDS3 gene
tig00000034	Geneious	mRNA	236790	237774	.	+	.	Name=SDS3 mRNA
tig00000034	Geneious	CDS	236790	237774	.	+	0	Name=SDS3 CDS
tig00000034	Geneious	gene	235400	236495	.	+	.	Name=CAB2 gene
tig00000034	Geneious	mRNA	235400	236495	.	+	.	Name=CAB2 mRNA
tig00000034	Geneious	CDS	235400	236495	.	+	0	Name=CAB2 CDS
tig00000034	Geneious	mobile_element	229411	234838	.	-	.	Name=mobile element
tig00000034	Geneious	gene	229701	234423	.	-	.
tig00000034	Geneious	mRNA	229701	234423	.	-	.
tig00000034	Geneious	gene	229926	234423	.	-	.
tig00000034	Geneious	CDS	233573	234423	.	-	0	Name=hypothetical protein CDS;ID=ISyX++t3KBIB0Bvm6W1jFIJllAA.1652075085803.5449
tig00000034	Geneious	CDS	229926	233571	.	-	0	Name=hypothetical protein CDS;ID=ISyX++t3KBIB0Bvm6W1jFIJllAA.1652075085803.5449
tig00000034	Geneious	gene	228057	229138	.	+	.	Name=AIR1 gene
tig00000034	Geneious	mRNA	228057	229138	.	+	.	Name=AIR1 mRNA
tig00000034	Geneious	CDS	228057	229138	.	+	0	Name=AIR1 CDS
tig00000034	Geneious	gene	225363	227566	.	-	.	Name=THS1 gene
tig00000034	Geneious	mRNA	225363	227566	.	-	.	Name=THS1 mRNA
tig00000034	Geneious	CDS	225363	227566	.	-	0	Name=THS1 CDS
tig00000034	Geneious	rep_origin	225144	225387	.	-	.	Name=rep origin
tig00000034	Geneious	gene	224115	225075	.	+	.
tig00000034	Geneious	mRNA	224115	225075	.	+	.	Name=hypothetical protein mRNA
tig00000034	Geneious	CDS	224115	225075	.	+	0	Name=hypothetical protein CDS
tig00000034	Geneious	gene	222525	223413	.	-	.	Name=SEC28 gene
tig00000034	Geneious	mRNA	222525	223413	.	-	.	Name=SEC28 mRNA
tig00000034	Geneious	CDS	222525	223413	.	-	0	Name=SEC28 CDS
tig00000034	Geneious	gene	219377	222211	.	+	.	Name=RPN2 gene
tig00000034	Geneious	mRNA	219377	222211	.	+	.	Name=RPN2 mRNA
tig00000034	Geneious	CDS	219377	222211	.	+	0	Name=RPN2 CDS
tig00000034	Geneious	gene	217591	218997	.	+	.	Name=SER33 gene
tig00000034	Geneious	mRNA	217591	218997	.	+	.	Name=SER33 mRNA
tig00000034	Geneious	CDS	217591	218997	.	+	0	Name=SER33 CDS
tig00000034	Geneious	gene	214132	217145	.	+	.	Name=SPO22 gene
tig00000034	Geneious	mRNA	214132	214186	.	+	.	Name=SPO22 mRNA;ID=ISyX++t3KBIB0Bvm6W1jFIJllAA.1652075085804.5450
tig00000034	Geneious	mRNA	214277	217145	.	+	.	Name=SPO22 mRNA;ID=ISyX++t3KBIB0Bvm6W1jFIJllAA.1652075085804.5450
tig00000034	Geneious	CDS	214132	214186	.	+	0	Name=SPO22 CDS;ID=ISyX++t3KBIB0Bvm6W1jFIJllAA.1652075085804.5451
tig00000034	Geneious	CDS	214277	217145	.	+	0	Name=SPO22 CDS;ID=ISyX++t3KBIB0Bvm6W1jFIJllAA.1652075085804.5451
tig00000034	Geneious	gene	211675	213487	.	-	.	Name=HOP1 gene
tig00000034	Geneious	mRNA	211675	213487	.	-	.	Name=HOP1 mRNA
tig00000034	Geneious	CDS	211675	213487	.	-	0	Name=HOP1 CDS
tig00000034	Geneious	gene	210106	211434	.	+	.	Name=PCI8 gene
tig00000034	Geneious	mRNA	210106	211434	.	+	.	Name=PCI8 mRNA
tig00000034	Geneious	CDS	210106	211434	.	+	0	Name=PCI8 CDS
tig00000034	Geneious	gene	209035	209829	.	+	.	Name=MAM33 gene
tig00000034	Geneious	mRNA	209035	209829	.	+	.	Name=MAM33 mRNA
tig00000034	Geneious	CDS	209035	209829	.	+	0	Name=MAM33 CDS
tig00000034	Geneious	gene	207742	208556	.	+	.	Name=RPS24B gene
tig00000034	Geneious	gene	204640	207054	.	+	.	Name=SEC6 gene
tig00000034	Geneious	mRNA	204640	207054	.	+	.	Name=SEC6 mRNA
tig00000034	Geneious	CDS	204640	207054	.	+	0	Name=SEC6 CDS
tig00000034	Geneious	gene	202359	204391	.	+	.
tig00000034	Geneious	mRNA	202359	204391	.	+	.	Name=hypothetical protein mRNA
tig00000034	Geneious	CDS	202359	204391	.	+	0	Name=hypothetical protein CDS
tig00000034	Geneious	gene	199415	202022	.	+	.	Name=RNR3 gene
tig00000034	Geneious	mRNA	199415	202022	.	+	.	Name=RNR3 mRNA
tig00000034	Geneious	CDS	199415	202022	.	+	0	Name=RNR3 CDS
tig00000034	Geneious	gene	198351	198816	.	+	.	Name=FIS1 gene
tig00000034	Geneious	mRNA	198351	198816	.	+	.	Name=FIS1 mRNA
tig00000034	Geneious	CDS	198351	198816	.	+	0	Name=FIS1 CDS
tig00000034	Geneious	gene	197412	198184	.	-	.	Name=SEE1 gene
tig00000034	Geneious	mRNA	197412	198184	.	-	.	Name=SEE1 mRNA
tig00000034	Geneious	CDS	197412	198184	.	-	0	Name=SEE1 CDS
tig00000034	Geneious	gene	196388	197367	.	+	.	Name=YRB2 gene
tig00000034	Geneious	mRNA	196388	197367	.	+	.	Name=YRB2 mRNA
tig00000034	Geneious	CDS	196388	197367	.	+	0	Name=YRB2 CDS
tig00000034	Geneious	gene	195670	196134	.	+	.	Name=ARC15 gene
tig00000034	Geneious	mRNA	195670	196134	.	+	.	Name=ARC15 mRNA
tig00000034	Geneious	CDS	195670	196134	.	+	0	Name=ARC15 CDS
tig00000034	Geneious	gene	194573	195475	.	+	.	Name=SNP1 gene
tig00000034	Geneious	mRNA	194573	195475	.	+	.	Name=SNP1 mRNA
tig00000034	Geneious	CDS	194573	195475	.	+	0	Name=SNP1 CDS
tig00000034	Geneious	rep_origin	194195	194433	.	-	.	Name=rep origin
tig00000034	Geneious	gene	193306	193740	.	-	.
tig00000034	Geneious	mRNA	193306	193740	.	-	.	Name=hypothetical protein mRNA
tig00000034	Geneious	CDS	193306	193740	.	-	0	Name=hypothetical protein CDS
tig00000034	Geneious	rep_origin	192328	192548	.	-	.	Name=rep origin
tig00000034	Geneious	gene	191735	192229	.	+	.	Name=RGI2 gene
tig00000034	Geneious	mRNA	191735	192229	.	+	.	Name=RGI2 mRNA
tig00000034	Geneious	CDS	191735	192229	.	+	0	Name=RGI2 CDS
tig00000034	Geneious	rep_origin	191282	191735	.	-	.	Name=rep origin
tig00000034	Geneious	gene	188216	190138	.	-	.	Name=VHR1 gene
tig00000034	Geneious	mRNA	188216	190138	.	-	.	Name=VHR1 mRNA
tig00000034	Geneious	CDS	188216	190138	.	-	0	Name=VHR1 CDS
tig00000034	Geneious	gene	186205	188087	.	+	.
tig00000034	Geneious	mRNA	186205	188087	.	+	.	Name=hypothetical protein mRNA
tig00000034	Geneious	CDS	186205	188087	.	+	0	Name=hypothetical protein CDS
tig00000034	Geneious	gene	185273	185590	.	-	.
tig00000034	Geneious	mRNA	185273	185590	.	-	.	Name=hypothetical protein mRNA
tig00000034	Geneious	CDS	185273	185590	.	-	0	Name=hypothetical protein CDS
tig00000034	Geneious	gene	184267	185019	.	-	.	Name=RHR2 gene
tig00000034	Geneious	mRNA	184267	185019	.	-	.	Name=RHR2 mRNA
tig00000034	Geneious	CDS	184267	185019	.	-	0	Name=RHR2 CDS
tig00000034	Geneious	gene	183075	183911	.	+	.	Name=RPL34B gene
tig00000034	Geneious	gene	181858	182295	.	+	.	Name=MMF1 gene
tig00000034	Geneious	mRNA	181858	182295	.	+	.	Name=MMF1 mRNA
tig00000034	Geneious	CDS	181858	182295	.	+	0	Name=MMF1 CDS
tig00000034	Geneious	gene	180368	181225	.	-	.	Name=PCL7 gene
tig00000034	Geneious	mRNA	180368	181225	.	-	.	Name=PCL7 mRNA
tig00000034	Geneious	CDS	180368	181225	.	-	0	Name=PCL7 CDS
tig00000034	Geneious	gene	179222	179981	.	-	.	Name=DFG10 gene
tig00000034	Geneious	mRNA	179222	179981	.	-	.	Name=DFG10 mRNA
tig00000034	Geneious	CDS	179222	179981	.	-	0	Name=DFG10 CDS
tig00000034	Geneious	gene	175256	178705	.	-	.	Name=NEO1 gene
tig00000034	Geneious	mRNA	175256	178705	.	-	.	Name=NEO1 mRNA
tig00000034	Geneious	CDS	175256	178705	.	-	0	Name=NEO1 CDS
tig00000034	Geneious	gene	172329	175035	.	+	.	Name=SYG1 gene
tig00000034	Geneious	mRNA	172329	175035	.	+	.	Name=SYG1 mRNA
tig00000034	Geneious	CDS	172329	175035	.	+	0	Name=SYG1 CDS
tig00000034	Geneious	gene	171681	171845	.	-	.
tig00000034	Geneious	mRNA	171681	171845	.	-	.	Name=hypothetical protein mRNA
tig00000034	Geneious	CDS	171681	171845	.	-	0	Name=hypothetical protein CDS
tig00000034	Geneious	gene	169584	171504	.	-	.	Name=MET30 gene
tig00000034	Geneious	mRNA	169584	171504	.	-	.	Name=MET30 mRNA
tig00000034	Geneious	CDS	169584	171504	.	-	0	Name=MET30 CDS
tig00000034	Geneious	gene	167386	169000	.	-	.	Name=PIG2 gene
tig00000034	Geneious	mRNA	167386	169000	.	-	.	Name=PIG2 mRNA
tig00000034	Geneious	CDS	167386	169000	.	-	0	Name=PIG2 CDS
tig00000034	Geneious	gene	166321	167216	.	+	.	Name=AGE2 gene
tig00000034	Geneious	mRNA	166321	167216	.	+	.	Name=AGE2 mRNA
tig00000034	Geneious	CDS	166321	167216	.	+	0	Name=AGE2 CDS
tig00000034	Geneious	gene	165241	166095	.	+	.	Name=CBR1 gene
tig00000034	Geneious	mRNA	165241	166095	.	+	.	Name=CBR1 mRNA
tig00000034	Geneious	CDS	165241	166095	.	+	0	Name=CBR1 CDS
tig00000034	Geneious	gene	163876	165060	.	+	.	Name=PKP1 gene
tig00000034	Geneious	mRNA	163876	165060	.	+	.	Name=PKP1 mRNA
tig00000034	Geneious	CDS	163876	165060	.	+	0	Name=PKP1 CDS
tig00000034	Geneious	gene	162663	163643	.	-	.	Name=GVP36 gene
tig00000034	Geneious	mRNA	162663	163643	.	-	.	Name=GVP36 mRNA
tig00000034	Geneious	CDS	162663	163643	.	-	0	Name=GVP36 CDS
tig00000034	Geneious	gene	162029	162445	.	-	.	Name=APQ12 gene
tig00000034	Geneious	mRNA	162029	162445	.	-	.	Name=APQ12 mRNA
tig00000034	Geneious	CDS	162029	162445	.	-	0	Name=APQ12 CDS
tig00000034	Geneious	gene	160324	161744	.	-	.	Name=TED1 gene
tig00000034	Geneious	mRNA	160324	161744	.	-	.	Name=TED1 mRNA
tig00000034	Geneious	CDS	160324	161744	.	-	0	Name=TED1 CDS
tig00000034	Geneious	gene	157527	160031	.	+	.	Name=NOT3 gene
tig00000034	Geneious	mRNA	157527	160031	.	+	.	Name=NOT3 mRNA
tig00000034	Geneious	CDS	157527	160031	.	+	0	Name=NOT3 CDS
tig00000034	Geneious	gene	155184	157152	.	+	.	Name=PRM2 gene
tig00000034	Geneious	mRNA	155184	157152	.	+	.	Name=PRM2 mRNA
tig00000034	Geneious	CDS	155184	157152	.	+	0	Name=PRM2 CDS
tig00000034	Geneious	gene	152756	154519	.	-	.	Name=CST6 gene
tig00000034	Geneious	mRNA	152756	154519	.	-	.	Name=CST6 mRNA
tig00000034	Geneious	CDS	152756	154519	.	-	0	Name=CST6 CDS
tig00000034	Geneious	gene	151281	152395	.	+	.	Name=CKA1 gene
tig00000034	Geneious	mRNA	151281	152395	.	+	.	Name=CKA1 mRNA
tig00000034	Geneious	CDS	151281	152395	.	+	0	Name=CKA1 CDS
tig00000034	Geneious	gene	150099	150962	.	+	.	Name=CAP2 gene
tig00000034	Geneious	mRNA	150099	150962	.	+	.	Name=CAP2 mRNA
tig00000034	Geneious	CDS	150099	150962	.	+	0	Name=CAP2 CDS
tig00000034	Geneious	gene	148523	149772	.	+	.	Name=BCY1 gene
tig00000034	Geneious	mRNA	148523	149772	.	+	.	Name=BCY1 mRNA
tig00000034	Geneious	CDS	148523	149772	.	+	0	Name=BCY1 CDS
tig00000034	Geneious	gene	144459	147560	.	-	.	Name=ULP2 gene
tig00000034	Geneious	mRNA	144459	147560	.	-	.	Name=ULP2 mRNA
tig00000034	Geneious	CDS	144459	147560	.	-	0	Name=ULP2 CDS
tig00000034	Geneious	gene	140193	144147	.	+	.	Name=SSM4 gene
tig00000034	Geneious	mRNA	140193	144147	.	+	.	Name=SSM4 mRNA
tig00000034	Geneious	CDS	140193	144147	.	+	0	Name=SSM4 CDS
tig00000034	Geneious	LTR	139476	139794	.	+	.	Name=Ty1 LTR
tig00000034	Geneious	gene	138947	139374	.	+	.
tig00000034	Geneious	mRNA	138947	139374	.	+	.	Name=hypothetical protein mRNA
tig00000034	Geneious	CDS	138947	139374	.	+	0	Name=hypothetical protein CDS
tig00000034	Geneious	gene	136103	136529	.	+	.	Name=EMC5 gene
tig00000034	Geneious	mRNA	136103	136529	.	+	.	Name=EMC5 mRNA
tig00000034	Geneious	CDS	136103	136529	.	+	0	Name=EMC5 CDS
tig00000034	Geneious	gene	132283	135731	.	+	.	Name=IRR1 gene
tig00000034	Geneious	mRNA	132283	135731	.	+	.	Name=IRR1 mRNA
tig00000034	Geneious	CDS	132283	135731	.	+	0	Name=IRR1 CDS
tig00000034	Geneious	gene	131042	131610	.	+	.
tig00000034	Geneious	mRNA	131042	131610	.	+	.	Name=hypothetical protein mRNA
tig00000034	Geneious	CDS	131042	131610	.	+	0	Name=hypothetical protein CDS
tig00000034	Geneious	gene	129789	130828	.	+	.	Name=YKE4 gene
tig00000034	Geneious	mRNA	129789	130828	.	+	.	Name=YKE4 mRNA
tig00000034	Geneious	CDS	129789	130828	.	+	0	Name=YKE4 CDS
tig00000034	Geneious	gene	127756	129050	.	-	.	Name=TIM44 gene
tig00000034	Geneious	mRNA	127756	129050	.	-	.	Name=TIM44 mRNA
tig00000034	Geneious	CDS	127756	129050	.	-	0	Name=TIM44 CDS
tig00000034	Geneious	gene	126356	127312	.	-	.	Name=RPB3 gene
tig00000034	Geneious	mRNA	126356	127312	.	-	.	Name=RPB3 mRNA
tig00000034	Geneious	CDS	126356	127312	.	-	0	Name=RPB3 CDS
tig00000034	Geneious	rep_origin	126183	126356	.	-	.	Name=rep origin
tig00000034	Geneious	gene	125399	126183	.	+	.	Name=HIS6 gene
tig00000034	Geneious	mRNA	125399	126183	.	+	.	Name=HIS6 mRNA
tig00000034	Geneious	CDS	125399	126183	.	+	0	Name=HIS6 CDS
tig00000034	Geneious	gene	124088	125127	.	-	.	Name=FAF1 gene
tig00000034	Geneious	mRNA	124088	125127	.	-	.	Name=FAF1 mRNA
tig00000034	Geneious	CDS	124088	125127	.	-	0	Name=FAF1 CDS
tig00000034	Geneious	gene	122295	123455	.	-	.	Name=RPL2B gene
tig00000034	Geneious	gene	119268	122028	.	+	.	Name=VID28 gene
tig00000034	Geneious	mRNA	119268	122028	.	+	.	Name=VID28 mRNA
tig00000034	Geneious	CDS	119268	122028	.	+	0	Name=VID28 CDS
tig00000034	Geneious	gene	118301	118780	.	-	.	Name=SNL1 gene
tig00000034	Geneious	mRNA	118301	118780	.	-	.	Name=SNL1 mRNA
tig00000034	Geneious	CDS	118301	118780	.	-	0	Name=SNL1 CDS
tig00000034	Geneious	gene	116130	117892	.	-	.	Name=BAR1 gene
tig00000034	Geneious	mRNA	116130	117892	.	-	.	Name=BAR1 mRNA
tig00000034	Geneious	CDS	116130	117892	.	-	0	Name=BAR1 CDS
tig00000034	Geneious	gene	114710	115024	.	+	.
tig00000034	Geneious	mRNA	114710	115024	.	+	.	Name=hypothetical protein mRNA
tig00000034	Geneious	CDS	114710	115024	.	+	0	Name=hypothetical protein CDS
tig00000034	Geneious	gene	112242	114134	.	-	.	Name=MNT3 gene
tig00000034	Geneious	mRNA	112242	114134	.	-	.	Name=MNT3 mRNA
tig00000034	Geneious	CDS	112242	114134	.	-	0	Name=MNT3 CDS
tig00000034	Geneious	gene	107798	112030	.	+	.	Name=PDR11 gene
tig00000034	Geneious	mRNA	107798	112030	.	+	.	Name=PDR11 mRNA
tig00000034	Geneious	CDS	107798	112030	.	+	0	Name=PDR11 CDS
tig00000034	Geneious	gene	105704	106513	.	-	.	Name=TIR3 gene
tig00000034	Geneious	mRNA	105704	106513	.	-	.	Name=TIR3 mRNA
tig00000034	Geneious	CDS	105704	106513	.	-	0	Name=TIR3 CDS
tig00000034	Geneious	gene	104712	105357	.	-	.	Name=DOT5 gene
tig00000034	Geneious	mRNA	104712	105357	.	-	.	Name=DOT5 mRNA
tig00000034	Geneious	CDS	104712	105357	.	-	0	Name=DOT5 CDS
tig00000034	Geneious	gene	104029	104575	.	+	.	Name=EST3 gene
tig00000034	Geneious	mRNA	104029	104575	.	+	.	Name=EST3 mRNA
tig00000034	Geneious	CDS	104029	104304	.	+	0	Name=EST3 CDS;ID=ISyX++t3KBIB0Bvm6W1jFIJllAA.1652075085814.5452
tig00000034	Geneious	CDS	104306	104575	.	+	0	Name=EST3 CDS;ID=ISyX++t3KBIB0Bvm6W1jFIJllAA.1652075085814.5452
tig00000034	Geneious	LTR	103346	103533	.	+	.	Name=Ty1 LTR
tig00000034	Geneious	gene	98821	100905	.	-	.	Name=FAA3 gene
tig00000034	Geneious	mRNA	98821	100905	.	-	.	Name=FAA3 mRNA
tig00000034	Geneious	CDS	98821	100905	.	-	0	Name=FAA3 CDS
tig00000034	Geneious	rep_origin	98151	98392	.	-	.	Name=rep origin
tig00000034	Geneious	gene	97416	97715	.	-	.	Name=URM1 gene
tig00000034	Geneious	mRNA	97416	97715	.	-	.	Name=URM1 mRNA
tig00000034	Geneious	CDS	97416	97715	.	-	0	Name=URM1 CDS
tig00000034	Geneious	gene	96595	97257	.	+	.	Name=NAS2 gene
tig00000034	Geneious	mRNA	96595	97257	.	+	.	Name=NAS2 mRNA
tig00000034	Geneious	CDS	96595	97257	.	+	0	Name=NAS2 CDS
tig00000034	Geneious	gene	95069	96190	.	-	.	Name=YIA6 gene
tig00000034	Geneious	mRNA	95069	96190	.	-	.	Name=YIA6 mRNA
tig00000034	Geneious	CDS	95069	96190	.	-	0	Name=YIA6 CDS
tig00000034	Geneious	gene	92462	94559	.	-	.	Name=EPS1 gene
tig00000034	Geneious	mRNA	92462	94559	.	-	.	Name=EPS1 mRNA
tig00000034	Geneious	CDS	92462	94559	.	-	0	Name=EPS1 CDS
tig00000034	Geneious	gene	91757	92313	.	+	.	Name=BET1 gene
tig00000034	Geneious	mRNA	91757	91767	.	+	.	Name=BET1 mRNA;ID=ISyX++t3KBIB0Bvm6W1jFIJllAA.1652075085817.5453
tig00000034	Geneious	mRNA	91898	92313	.	+	.	Name=BET1 mRNA;ID=ISyX++t3KBIB0Bvm6W1jFIJllAA.1652075085817.5453
tig00000034	Geneious	CDS	91757	91767	.	+	0	Name=BET1 CDS;ID=ISyX++t3KBIB0Bvm6W1jFIJllAA.1652075085817.5454
tig00000034	Geneious	CDS	91898	92313	.	+	0	Name=BET1 CDS;ID=ISyX++t3KBIB0Bvm6W1jFIJllAA.1652075085817.5454
tig00000034	Geneious	gene	90262	91142	.	-	.	Name=CFD1 gene
tig00000034	Geneious	mRNA	90262	91142	.	-	.	Name=CFD1 mRNA
tig00000034	Geneious	CDS	90262	91142	.	-	0	Name=CFD1 CDS
tig00000034	Geneious	gene	89756	89964	.	-	.
tig00000034	Geneious	mRNA	89756	89964	.	-	.	Name=hypothetical protein mRNA
tig00000034	Geneious	CDS	89756	89964	.	-	0	Name=hypothetical protein CDS
tig00000034	Geneious	gene	86849	89675	.	+	.	Name=INP51 gene
tig00000034	Geneious	mRNA	86849	89675	.	+	.	Name=INP51 mRNA
tig00000034	Geneious	CDS	86849	89675	.	+	0	Name=INP51 CDS
tig00000034	Geneious	gene	84800	86342	.	-	.
tig00000034	Geneious	mRNA	84800	86342	.	-	.	Name=hypothetical protein mRNA
tig00000034	Geneious	CDS	84800	86342	.	-	0	Name=hypothetical protein CDS
tig00000034	Geneious	centromere	84536	84652	.	-	.	Name=CEN9 centromere
tig00000034	Geneious	centromere	84643	84652	.	+	.	Name=CEN9 CDEI of CEN9 centromere
tig00000034	Geneious	centromere	84643	84652	.	-	.	Name=CEN9 CDEI of CEN9 centromere
tig00000034	Geneious	centromere	84561	84642	.	-	.	Name=CEN9 CDEII of CEN9 centromere
tig00000034	Geneious	centromere	84536	84560	.	-	.	Name=CEN9 CDEIII of CEN9 centromere
tig00000034	Geneious	gene	83394	84142	.	+	.	Name=SGN1 gene
tig00000034	Geneious	mRNA	83394	84142	.	+	.	Name=SGN1 mRNA
tig00000034	Geneious	CDS	83394	84142	.	+	0	Name=SGN1 CDS
tig00000034	Geneious	rep_origin	82894	83131	.	-	.	Name=rep origin
tig00000034	Geneious	gene	79900	82875	.	+	.	Name=MPH1 gene
tig00000034	Geneious	mRNA	79900	82875	.	+	.	Name=MPH1 mRNA
tig00000034	Geneious	CDS	79900	82875	.	+	0	Name=MPH1 CDS
tig00000034	Geneious	gene	77375	79412	.	-	.	Name=AIM21 gene
tig00000034	Geneious	mRNA	77375	79412	.	-	.	Name=AIM21 mRNA
tig00000034	Geneious	CDS	77375	79412	.	-	0	Name=AIM21 CDS
tig00000034	Geneious	rep_origin	77078	77375	.	-	.	Name=rep origin
tig00000034	Geneious	gene	75784	77078	.	-	.	Name=DJP1 gene
tig00000034	Geneious	mRNA	75784	77078	.	-	.	Name=DJP1 mRNA
tig00000034	Geneious	CDS	75784	77078	.	-	0	Name=DJP1 CDS
tig00000034	Geneious	gene	74970	75414	.	-	.	Name=IST3 gene
tig00000034	Geneious	mRNA	74970	75414	.	-	.	Name=IST3 mRNA
tig00000034	Geneious	CDS	74970	75414	.	-	0	Name=IST3 CDS
tig00000034	Geneious	gene	70400	74840	.	+	.	Name=PAN1 gene
tig00000034	Geneious	mRNA	70400	74840	.	+	.	Name=PAN1 mRNA
tig00000034	Geneious	CDS	70400	74840	.	+	0	Name=PAN1 CDS
tig00000034	Geneious	gene	67318	69607	.	-	.
tig00000034	Geneious	mRNA	67318	69607	.	-	.	Name=hypothetical protein mRNA
tig00000034	Geneious	CDS	67318	69607	.	-	0	Name=hypothetical protein CDS
tig00000034	Geneious	gene	66013	67240	.	+	.	Name=PRI1 gene
tig00000034	Geneious	mRNA	66013	67240	.	+	.	Name=PRI1 mRNA
tig00000034	Geneious	CDS	66013	67240	.	+	0	Name=PRI1 CDS
tig00000034	Geneious	gene	65461	65795	.	-	.	Name=MSL1 gene
tig00000034	Geneious	mRNA	65461	65795	.	-	.	Name=MSL1 mRNA
tig00000034	Geneious	CDS	65461	65795	.	-	0	Name=MSL1 CDS
tig00000034	Geneious	gene	63162	64890	.	-	.	Name=DSN1 gene
tig00000034	Geneious	mRNA	63162	64890	.	-	.	Name=DSN1 mRNA
tig00000034	Geneious	CDS	63162	64890	.	-	0	Name=DSN1 CDS
tig00000034	Geneious	gene	62078	63036	.	+	.	Name=STS1 gene
tig00000034	Geneious	mRNA	62078	63036	.	+	.	Name=STS1 mRNA
tig00000034	Geneious	CDS	62078	63036	.	+	0	Name=STS1 CDS
tig00000034	Geneious	gene	60544	61838	.	-	.	Name=SQT1 gene
tig00000034	Geneious	mRNA	60544	61838	.	-	.	Name=SQT1 mRNA
tig00000034	Geneious	CDS	60544	61838	.	-	0	Name=SQT1 CDS
tig00000034	Geneious	gene	59945	60308	.	+	.	Name=GAT4 gene
tig00000034	Geneious	mRNA	59945	60308	.	+	.	Name=GAT4 mRNA
tig00000034	Geneious	CDS	59945	60308	.	+	0	Name=GAT4 CDS
tig00000034	Geneious	gene	58520	59248	.	-	.
tig00000034	Geneious	mRNA	58520	59248	.	-	.	Name=hypothetical protein mRNA
tig00000034	Geneious	CDS	58520	59248	.	-	0	Name=hypothetical protein CDS
tig00000034	Geneious	gene	57953	58387	.	-	.	Name=RPR2 gene
tig00000034	Geneious	mRNA	57953	58387	.	-	.	Name=RPR2 mRNA
tig00000034	Geneious	CDS	57953	58387	.	-	0	Name=RPR2 CDS
tig00000034	Geneious	gene	56911	57708	.	-	.
tig00000034	Geneious	mRNA	56911	57708	.	-	.	Name=hypothetical protein mRNA
tig00000034	Geneious	CDS	56911	57708	.	-	0	Name=hypothetical protein CDS
tig00000034	Geneious	gene	56218	56780	.	+	.	Name=MET28 gene
tig00000034	Geneious	mRNA	56218	56780	.	+	.	Name=MET28 mRNA
tig00000034	Geneious	CDS	56218	56780	.	+	0	Name=MET28 CDS
tig00000034	Geneious	gene	54995	55730	.	-	.	Name=YAP5 gene
tig00000034	Geneious	mRNA	54995	55730	.	-	.	Name=YAP5 mRNA
tig00000034	Geneious	CDS	54995	55730	.	-	0	Name=YAP5 CDS
tig00000034	Geneious	gene	54641	54777	.	+	.
tig00000034	Geneious	mRNA	54641	54777	.	+	.	Name=hypothetical protein mRNA
tig00000034	Geneious	CDS	54641	54777	.	+	0	Name=hypothetical protein CDS
tig00000034	Geneious	gene	46676	50780	.	+	.	Name=FLO11 gene
tig00000034	Geneious	mRNA	46676	50780	.	+	.	Name=FLO11 mRNA
tig00000034	Geneious	CDS	46676	50780	.	+	0	Name=FLO11 CDS
tig00000034	Geneious	gene	43278	46467	.	+	.
tig00000034	Geneious	ncRNA	43278	46467	.	+	.	Name=ICR1 ncRNA
tig00000034	Geneious	gene	45796	46097	.	+	.
tig00000034	Geneious	mRNA	45796	46097	.	+	.	Name=hypothetical protein mRNA
tig00000034	Geneious	CDS	45796	46097	.	+	0	Name=hypothetical protein CDS
tig00000034	Geneious	gene	43421	44359	.	-	.
tig00000034	Geneious	ncRNA	43421	44359	.	-	.	Name=PWR1 ncRNA
tig00000034	Geneious	gene	41979	43067	.	-	.	Name=MRS1 gene
tig00000034	Geneious	mRNA	41979	43067	.	-	.	Name=MRS1 mRNA
tig00000034	Geneious	CDS	41979	43067	.	-	0	Name=MRS1 CDS
tig00000034	Geneious	gene	41640	41850	.	-	.
tig00000034	Geneious	mRNA	41640	41850	.	-	.	Name=hypothetical protein mRNA
tig00000034	Geneious	CDS	41640	41850	.	-	0	Name=hypothetical protein CDS
tig00000034	Geneious	gene	41131	41633	.	-	.	Name=SEC11 gene
tig00000034	Geneious	mRNA	41131	41633	.	-	.	Name=SEC11 mRNA
tig00000034	Geneious	CDS	41131	41633	.	-	0	Name=SEC11 CDS
tig00000034	Geneious	gene	37681	40592	.	-	.	Name=DAL81 gene
tig00000034	Geneious	mRNA	37681	40592	.	-	.	Name=DAL81 mRNA
tig00000034	Geneious	CDS	37681	40592	.	-	0	Name=DAL81 CDS
tig00000034	Geneious	gene	36880	37529	.	+	.
tig00000034	Geneious	mRNA	36880	37529	.	+	.	Name=hypothetical protein mRNA
tig00000034	Geneious	CDS	36880	37529	.	+	0	Name=hypothetical protein CDS
tig00000034	Geneious	gene	35606	36712	.	-	.	Name=MND2 gene
tig00000034	Geneious	mRNA	35606	36712	.	-	.	Name=MND2 mRNA
tig00000034	Geneious	CDS	35606	36712	.	-	0	Name=MND2 CDS
tig00000034	Geneious	gene	34404	35498	.	+	.	Name=YVH1 gene
tig00000034	Geneious	mRNA	34404	35498	.	+	.	Name=YVH1 mRNA
tig00000034	Geneious	CDS	34404	35498	.	+	0	Name=YVH1 CDS
tig00000034	Geneious	gene	32730	34111	.	+	.	Name=DAL1 gene
tig00000034	Geneious	mRNA	32730	34111	.	+	.	Name=DAL1 mRNA
tig00000034	Geneious	CDS	32730	34111	.	+	0	Name=DAL1 CDS
tig00000034	Geneious	gene	29997	31904	.	-	.	Name=DAL4 gene
tig00000034	Geneious	mRNA	29997	31904	.	-	.	Name=DAL4 mRNA
tig00000034	Geneious	CDS	29997	31904	.	-	0	Name=DAL4 CDS
tig00000034	Geneious	gene	28536	29566	.	-	.	Name=DAL2 gene
tig00000034	Geneious	mRNA	28536	29566	.	-	.	Name=DAL2 mRNA
tig00000034	Geneious	CDS	28536	29566	.	-	0	Name=DAL2 CDS
tig00000034	Geneious	rep_origin	28318	28553	.	-	.	Name=rep origin
tig00000034	Geneious	gene	27604	28338	.	+	.	Name=DCG1 gene
tig00000034	Geneious	mRNA	27604	28338	.	+	.	Name=DCG1 mRNA
tig00000034	Geneious	CDS	27604	28338	.	+	0	Name=DCG1 CDS
tig00000034	Geneious	gene	25696	27360	.	+	.	Name=DAL7 gene
tig00000034	Geneious	mRNA	25696	27360	.	+	.	Name=DAL7 mRNA
tig00000034	Geneious	CDS	25696	27360	.	+	0	Name=DAL7 CDS
tig00000034	Geneious	gene	24758	25345	.	+	.	Name=DAL3 gene
tig00000034	Geneious	mRNA	24758	25345	.	+	.	Name=DAL3 mRNA
tig00000034	Geneious	CDS	24758	25345	.	+	0	Name=DAL3 CDS
tig00000034	Geneious	gene	20917	24253	.	-	.	Name=MGA2 gene
tig00000034	Geneious	mRNA	20917	24253	.	-	.	Name=MGA2 mRNA
tig00000034	Geneious	CDS	20917	24253	.	-	0	Name=MGA2 CDS
tig00000034	Geneious	gene	19645	20766	.	+	.	Name=LYS1 gene
tig00000034	Geneious	mRNA	19645	20766	.	+	.	Name=LYS1 mRNA
tig00000034	Geneious	CDS	19645	20766	.	+	0	Name=LYS1 CDS
tig00000034	Geneious	gene	18593	19357	.	+	.
tig00000034	Geneious	mRNA	18593	19357	.	+	.	Name=hypothetical protein mRNA
tig00000034	Geneious	CDS	18593	19357	.	+	0	Name=hypothetical protein CDS
tig00000034	Geneious	gene	17521	18312	.	+	.	Name=IRC24 gene
tig00000034	Geneious	mRNA	17521	18312	.	+	.	Name=IRC24 mRNA
tig00000034	Geneious	CDS	17521	18312	.	+	0	Name=IRC24 CDS
tig00000034	Geneious	gene	16769	17258	.	-	.	Name=HYR1 gene
tig00000034	Geneious	mRNA	16769	17258	.	-	.	Name=HYR1 mRNA
tig00000034	Geneious	CDS	16769	17258	.	-	0	Name=HYR1 CDS
tig00000034	Geneious	gene	15875	16579	.	+	.	Name=GTT1 gene
tig00000034	Geneious	mRNA	15875	16579	.	+	.	Name=GTT1 mRNA
tig00000034	Geneious	CDS	15875	16579	.	+	0	Name=GTT1 CDS
tig00000034	Geneious	LTR	13968	14192	.	+	.	Name=Ty1 LTR
tig00000034	Geneious	gene	8284	9897	.	+	.	Name=YPS6 gene
tig00000034	Geneious	mRNA	8284	9897	.	+	.	Name=YPS6 mRNA
tig00000034	Geneious	CDS	8284	9897	.	+	0	Name=YPS6 CDS
tig00000034	Geneious	gene	4415	5125	.	+	.
tig00000034	Geneious	mRNA	4415	5125	.	+	.	Name=hypothetical protein mRNA
tig00000034	Geneious	CDS	4415	5125	.	+	0	Name=hypothetical protein CDS
tig00000034	Geneious	gene	2668	3358	.	+	.
tig00000034	Geneious	mRNA	2668	3358	.	+	.
tig00000034	Geneious	gene	2224	2409	.	+	.
tig00000034	Geneious	mRNA	2224	2409	.	+	.
tig00000034	Geneious	telomere	517	1336	.	-	.
tig00000034	Geneious	repeat_region	590	870	.	-	.	Name=repeat region
tig00000034	Geneious	repeat_region	440148	440220	.	+	.	Name=repeat region
tig00000034	Geneious	repeat_region	517	589	.	-	.	Name=repeat region
tig00000034	Geneious	repeat_region	424	496	.	-	.	Name=repeat region
tig00000034	Geneious	repeat_region	219	294	.	-	.	Name=repeat region
tig00000034	Geneious	repeat_region	206	281	.	-	.	Name=repeat region
tig00000034	Geneious	repeat_region	103	174	.	-	.	Name=repeat region
tig00000034	Geneious	telomere	432138	439897	.	+	.
tig00000034	Geneious	repeat_region	439839	439897	.	+	.	Name=repeat region
tig00000034	Geneious	repeat_region	440025	440081	.	+	.	Name=repeat region
tig00000034	Geneious	repeat_region	440145	440200	.	+	.	Name=repeat region
tig00000034	Geneious	repeat_region	493	551	.	-	.	Name=repeat region
tig00000034	Geneious	repeat_region	372	433	.	-	.	Name=repeat region
tig00000034	Geneious	repeat_region	349	407	.	-	.	Name=repeat region
tig00000034	Geneious	repeat_region	263	327	.	-	.	Name=repeat region
tig00000034	Geneious	repeat_region	100	159	.	-	.	Name=repeat region
tig00000034	Geneious	repeat_region	100	157	.	-	.	Name=repeat region
tig00000034	Geneious	rep_origin	439325	439834	.	-	.	Name=rep origin
tig00000034	Geneious	rep_origin	431962	432460	.	-	.	Name=rep origin
tig00000034	Geneious	rep_origin	423156	423793	.	-	.	Name=rep origin
tig00000034	Geneious	gene	418718	420423	.	-	.	Name=HXT11 gene%3B HXT9 gene
tig00000034	Geneious	mRNA	418718	420423	.	-	.	Name=HXT11 mRNA%3B HXT9 mRNA
tig00000034	Geneious	CDS	418718	420423	.	-	0	Name=HXT11 CDS%3B HXT9 CDS
tig00000034	Geneious	repeat_region	439980	440064	.	+	.	Name=repeat region
tig00000034	Geneious	repeat_region	440119	440203	.	+	.	Name=repeat region
tig00000034	Geneious	repeat_region	440177	440260	.	+	.	Name=repeat region
tig00000034	Geneious	repeat_region	452	535	.	-	.	Name=repeat region
tig00000034	Geneious	repeat_region	407	490	.	-	.	Name=repeat region
tig00000034	Geneious	repeat_region	254	336	.	-	.	Name=repeat region
tig00000034	Geneious	repeat_region	204	288	.	-	.	Name=repeat region
tig00000034	Geneious	repeat_region	97	181	.	-	.	Name=repeat region
tig00000034	Geneious	repeat_region	439940	440006	.	+	.	Name=repeat region
tig00000034	Geneious	repeat_region	440058	440126	.	+	.	Name=repeat region
tig00000034	Geneious	repeat_region	440116	440184	.	+	.	Name=repeat region
tig00000034	Geneious	repeat_region	440203	440264	.	+	.	Name=repeat region
tig00000034	Geneious	repeat_region	464	525	.	-	.	Name=repeat region
tig00000034	Geneious	repeat_region	453	513	.	-	.	Name=repeat region
tig00000034	Geneious	repeat_region	329	392	.	-	.	Name=repeat region
tig00000034	Geneious	repeat_region	168	236	.	-	.	Name=repeat region
tig00000034	Geneious	repeat_region	110	178	.	-	.	Name=repeat region
tig00000034	Geneious	repeat_region	439853	439909	.	+	.	Name=repeat region
tig00000034	Geneious	repeat_region	439992	440053	.	+	.	Name=repeat region
tig00000034	Geneious	repeat_region	440039	440095	.	+	.	Name=repeat region
tig00000034	Geneious	repeat_region	440176	440239	.	+	.	Name=repeat region
tig00000034	Geneious	repeat_region	477	538	.	-	.	Name=repeat region
tig00000034	Geneious	repeat_region	418	478	.	-	.	Name=repeat region
tig00000034	Geneious	repeat_region	359	419	.	-	.	Name=repeat region
tig00000034	Geneious	repeat_region	359	417	.	-	.	Name=repeat region
tig00000034	Geneious	repeat_region	213	276	.	-	.	Name=repeat region
tig00000034	Geneious	repeat_region	155	214	.	-	.	Name=repeat region
tig00000034	Geneious	centromere	130137	130146	.	-	.	Name=CEN12 CDEI of CEN12 centromere
tig00000034	Geneious	gene	433774	434381	.	+	.
tig00000034	Geneious	mRNA	433774	434381	.	+	.	Name=hypothetical protein mRNA
tig00000034	Geneious	CDS	433774	434381	.	+	0	Name=hypothetical protein CDS
tig00000034	Geneious	repeat_region	439855	439907	.	+	.	Name=repeat region
tig00000034	Geneious	repeat_region	440000	440051	.	+	.	Name=repeat region
tig00000034	Geneious	repeat_region	440070	440118	.	+	.	Name=repeat region
tig00000034	Geneious	repeat_region	440129	440182	.	+	.	Name=repeat region
tig00000034	Geneious	repeat_region	440148	440199	.	+	.	Name=repeat region
tig00000034	Geneious	repeat_region	440195	440250	.	+	.	Name=repeat region
tig00000034	Geneious	repeat_region	538	589	.	-	.	Name=repeat region
tig00000034	Geneious	repeat_region	444	496	.	-	.	Name=repeat region
tig00000034	Geneious	repeat_region	350	400	.	-	.	Name=repeat region
tig00000034	Geneious	repeat_region	320	371	.	-	.	Name=repeat region
tig00000034	Geneious	repeat_region	277	330	.	-	.	Name=repeat region
tig00000034	Geneious	repeat_region	228	281	.	-	.	Name=repeat region
tig00000034	Geneious	repeat_region	157	212	.	-	.	Name=repeat region
tig00000034	Geneious	repeat_region	124	174	.	-	.	Name=repeat region
tig00000034	Geneious	repeat_region	56	105	.	-	.	Name=repeat region
tig00000034	Geneious	repeat_region	11	60	.	-	.	Name=repeat region
tig00000034	Geneious	repeat_region	440127	440173	.	+	.	Name=repeat region
tig00000034	Geneious	repeat_region	488	538	.	-	.	Name=repeat region
tig00000034	Geneious	repeat_region	370	417	.	-	.	Name=repeat region
tig00000034	Geneious	repeat_region	327	373	.	-	.	Name=repeat region
tig00000034	Geneious	repeat_region	297	343	.	-	.	Name=repeat region
tig00000034	Geneious	repeat_region	177	227	.	-	.	Name=repeat region
tig00000034	Geneious	repeat_region	98	145	.	-	.	Name=repeat region
tig00000034	Geneious	gene	432245	432401	.	-	.
tig00000034	Geneious	mRNA	432245	432401	.	-	.	Name=hypothetical protein mRNA
tig00000034	Geneious	CDS	432245	432401	.	-	0	Name=hypothetical protein CDS
tig00000034	Geneious	gene	418476	418610	.	-	.
tig00000034	Geneious	mRNA	418476	418610	.	-	.	Name=hypothetical protein mRNA
tig00000034	Geneious	CDS	418476	418610	.	-	0	Name=hypothetical protein CDS
tig00000034	Geneious	LTR	115073	115406	.	-	.	Name=Ty1 LTR
tig00000034	Geneious	LTR	193581	193913	.	-	.	Name=Ty2 LTR
tig00000034	Geneious	LTR	243022	243312	.	+	.	Name=Ty4 LTR
tig00000034	Geneious	LTR	193579	193911	.	-	.	Name=Ty2 LTR
tig00000034	Geneious	LTR	243308	243392	.	+	.	Name=Ty4 LTR
tig00000034	Geneious	LTR	234500	234839	.	-	.	Name=Ty3 LTR
tig00000034	Geneious	LTR	229412	229751	.	-	.	Name=Ty3 LTR
tig00000034	Geneious	LTR	115503	115846	.	-	.	Name=Ty3 LTR
tig00000034	Geneious	LTR	193579	193913	.	-	.	Name=Ty2 LTR
tig00000034	Geneious	LTR	115071	115404	.	-	.	Name=Ty1 LTR
tig00000034	Geneious	gene	6093	6587	.	-	.	Name=PAU21 gene%3B PAU22 gene
tig00000034	Geneious	mRNA	6093	6587	.	-	.	Name=PAU21 mRNA%3B PAU22 mRNA
tig00000034	Geneious	CDS	6093	6587	.	-	0	Name=PAU21 CDS%3B PAU22 CDS
tig00000034	Geneious	repeat_region	439840	439857	.	+	.	Name=repeat region
tig00000034	Geneious	repeat_region	439853	439870	.	+	.	Name=repeat region
tig00000034	Geneious	repeat_region	439868	439884	.	+	.	Name=repeat region
tig00000034	Geneious	repeat_region	439895	439912	.	+	.	Name=repeat region
tig00000034	Geneious	repeat_region	439912	439930	.	+	.	Name=repeat region
tig00000034	Geneious	repeat_region	439936	439953	.	+	.	Name=repeat region
tig00000034	Geneious	repeat_region	439951	439968	.	+	.	Name=repeat region
tig00000034	Geneious	repeat_region	439964	439981	.	+	.	Name=repeat region
tig00000034	Geneious	repeat_region	439979	439996	.	+	.	Name=repeat region
tig00000034	Geneious	repeat_region	439992	440009	.	+	.	Name=repeat region
tig00000034	Geneious	repeat_region	440026	440043	.	+	.	Name=repeat region
tig00000034	Geneious	repeat_region	440039	440056	.	+	.	Name=repeat region
tig00000034	Geneious	repeat_region	440054	440072	.	+	.	Name=repeat region
tig00000034	Geneious	repeat_region	440068	440085	.	+	.	Name=repeat region
tig00000034	Geneious	repeat_region	440081	440098	.	+	.	Name=repeat region
tig00000034	Geneious	repeat_region	440097	440114	.	+	.	Name=repeat region
tig00000034	Geneious	repeat_region	440112	440129	.	+	.	Name=repeat region
tig00000034	Geneious	repeat_region	440127	440144	.	+	.	Name=repeat region
tig00000034	Geneious	repeat_region	440140	440156	.	+	.	Name=repeat region
tig00000034	Geneious	repeat_region	440176	440193	.	+	.	Name=repeat region
tig00000034	Geneious	repeat_region	440199	440216	.	+	.	Name=repeat region
tig00000034	Geneious	repeat_region	440212	440229	.	+	.	Name=repeat region
tig00000034	Geneious	repeat_region	440225	440242	.	+	.	Name=repeat region
tig00000034	Geneious	repeat_region	440238	440254	.	+	.	Name=repeat region
tig00000034	Geneious	repeat_region	440250	440267	.	+	.	Name=repeat region
tig00000034	Geneious	repeat_region	568	584	.	-	.	Name=repeat region
tig00000034	Geneious	repeat_region	500	517	.	-	.	Name=repeat region
tig00000034	Geneious	repeat_region	487	504	.	-	.	Name=repeat region
tig00000034	Geneious	repeat_region	474	491	.	-	.	Name=repeat region
tig00000034	Geneious	repeat_region	461	478	.	-	.	Name=repeat region
tig00000034	Geneious	repeat_region	428	445	.	-	.	Name=repeat region
tig00000034	Geneious	repeat_region	415	432	.	-	.	Name=repeat region
tig00000034	Geneious	repeat_region	400	417	.	-	.	Name=repeat region
tig00000034	Geneious	repeat_region	386	402	.	-	.	Name=repeat region
tig00000034	Geneious	repeat_region	356	373	.	-	.	Name=repeat region
tig00000034	Geneious	repeat_region	339	356	.	-	.	Name=repeat region
tig00000034	Geneious	repeat_region	326	343	.	-	.	Name=repeat region
tig00000034	Geneious	repeat_region	309	326	.	-	.	Name=repeat region
tig00000034	Geneious	repeat_region	296	313	.	-	.	Name=repeat region
tig00000034	Geneious	repeat_region	285	302	.	-	.	Name=repeat region
tig00000034	Geneious	repeat_region	272	289	.	-	.	Name=repeat region
tig00000034	Geneious	repeat_region	260	276	.	-	.	Name=repeat region
tig00000034	Geneious	repeat_region	236	253	.	-	.	Name=repeat region
tig00000034	Geneious	repeat_region	223	240	.	-	.	Name=repeat region
tig00000034	Geneious	repeat_region	210	227	.	-	.	Name=repeat region
tig00000034	Geneious	repeat_region	197	214	.	-	.	Name=repeat region
tig00000034	Geneious	repeat_region	183	199	.	-	.	Name=repeat region
tig00000034	Geneious	repeat_region	165	182	.	-	.	Name=repeat region
tig00000034	Geneious	repeat_region	152	169	.	-	.	Name=repeat region
tig00000034	Geneious	repeat_region	139	156	.	-	.	Name=repeat region
tig00000034	Geneious	repeat_region	128	145	.	-	.	Name=repeat region
tig00000034	Geneious	repeat_region	114	130	.	-	.	Name=repeat region
tig00000034	Geneious	repeat_region	17	34	.	-	.	Name=repeat region
tig00000034	Geneious	LTR	234770	234838	.	-	.	Name=Ty3 LTR
tig00000034	Geneious	LTR	229682	229750	.	-	.	Name=Ty3 LTR
tig00000034	Geneious	LTR	115777	115845	.	-	.	Name=Ty3 LTR
tig00000034	Geneious	LTR	115363	115405	.	-	.	Name=Ty1 LTR
tig00000034	Geneious	LTR	193590	193912	.	-	.	Name=Ty2 LTR
tig00000034	Geneious	centromere	427662	427671	.	+	.	Name=CEN16 CDEI of CEN16 centromere
tig00000034	Geneious	centromere	168617	168626	.	-	.	Name=CEN16 CDEI of CEN16 centromere
tig00000034	Geneious	gene	433434	434296	.	+	.
tig00000034	Geneious	mRNA	433434	433452	.	+	.	Name=hypothetical protein mRNA;ID=ISyX++t3KBIB0Bvm6W1jFIJllAA.1652075085829.5455
tig00000034	Geneious	mRNA	433601	434296	.	+	.	Name=hypothetical protein mRNA;ID=ISyX++t3KBIB0Bvm6W1jFIJllAA.1652075085829.5455
tig00000034	Geneious	CDS	433434	433452	.	+	0	Name=hypothetical protein CDS;ID=ISyX++t3KBIB0Bvm6W1jFIJllAA.1652075085829.5456
tig00000034	Geneious	CDS	433601	434296	.	+	0	Name=hypothetical protein CDS;ID=ISyX++t3KBIB0Bvm6W1jFIJllAA.1652075085829.5456
tig00000034	Geneious	Transcription Factor	58166	58175	.	+	.	Name=MCM1%3B SRF
tig00000034	Geneious	Transcription Factor	78306	78315	.	+	.	Name=MCM1%3B SRF
tig00000034	Geneious	Transcription Factor	180412	180421	.	+	.	Name=CUP2
tig00000034	Geneious	Transcription Factor	318130	318139	.	+	.	Name=CUP2
tig00000034	Geneious	Transcription Factor	379257	379266	.	+	.	Name=CUP2
tig00000034	Geneious	Transcription Factor	403031	403040	.	-	.	Name=SKO1
tig00000034	BIO	coding_sequence_variant	99029	99040	.	.	.	Name=BstXI_369423_PLSW_removed;ID=BstXI_369423_PLSW_removed
tig00000034	BIO	coding_sequence_variant	236447	236458	.	.	.	Name=BstXI_369423_PLSW_removed;ID=BstXI_369423_PLSW_removed
tig00000034	BIO	coding_sequence_variant	228484	228495	.	.	.	Name=BaeI_687306_DTQV_removed;ID=BaeI_687306_DTQV_removed
tig00000034	BIO	coding_sequence_variant	252510	252521	.	.	.	Name=BglI_357894_SRNG_removed;ID=BglI_357894_SRNG_removed
tig00000034	BIO	restriction_enzyme_recognition_site	30940	30951	-3.254	-	.	Name=BglI_588989;ID=BglI_588989
tig00000034	BIO	coding_sequence_variant	278598	278609	.	.	.	Name=BaeI_147514_TSVS_removed;ID=BaeI_147514_TSVS_removed
tig00000034	BIO	PCR_product	425146	425628	.	.	.	Name=YNR065C_amp1v1;ID=YNR065C_amp1v1
tig00000034	BIO	coding_sequence_variant	158343	158358	.	.	.	Name=BstXI_48231_AKKLE_removed;ID=BstXI_48231_AKKLE_removed
tig00000034	BIO	coding_sequence_variant	333537	333548	.	.	.	Name=BaeI_374672_TFVS_removed;ID=BaeI_374672_TFVS_removed
tig00000034	BIO	coding_sequence_variant	1640	1651	.	.	.	Name=BaeI_433353_WYGG_removed;ID=BaeI_433353_WYGG_removed
tig00000034	BIO	coding_sequence_variant	195747	195758	.	.	.	Name=BaeI_433353_WYGG_removed;ID=BaeI_433353_WYGG_removed
tig00000034	BIO	coding_sequence_variant	20606	20617	.	.	.	Name=BglI_245488_AKKA_removed;ID=BglI_245488_AKKA_removed
tig00000034	BIO	coding_sequence_variant	263210	263221	.	.	.	Name=BglI_245488_AKKA_removed;ID=BglI_245488_AKKA_removed
tig00000034	BIO	restriction_enzyme_recognition_site	58308	58319	-3.854	-	.	Name=BglI_580551;ID=BglI_580551
tig00000034	BIO	coding_sequence_variant	68252	68263	.	.	.	Name=BaeI_464486_DTNV_removed;ID=BaeI_464486_DTNV_removed
tig00000034	BIO	coding_sequence_variant	303915	303926	.	.	.	Name=BstXI_384420_PEEW_removed;ID=BstXI_384420_PEEW_removed
tig00000034	BIO	coding_sequence_variant	7968	7979	.	.	.	Name=BaeI_402756_RYGG_removed;ID=BaeI_402756_RYGG_removed
tig00000034	BIO	coding_sequence_variant	225052	225063	.	.	.	Name=BaeI_402756_RYGG_removed;ID=BaeI_402756_RYGG_removed
tig00000034	BIO	coding_sequence_variant	221542	221553	.	.	.	Name=BaeI_403635_GTLV_removed;ID=BaeI_403635_GTLV_removed
tig00000034	BIO	coding_sequence_variant	218208	218219	.	.	.	Name=BaeI_403635_GTLV_removed;ID=BaeI_403635_GTLV_removed
tig00000034	BIO	coding_sequence_variant	212579	212590	.	.	.	Name=BaeI_403635_GTLV_removed;ID=BaeI_403635_GTLV_removed
tig00000034	BIO	coding_sequence_variant	9606	9617	.	.	.	Name=BcgI_90923_ATVS_removed;ID=BcgI_90923_ATVS_removed
tig00000034	BIO	coding_sequence_variant	382115	382126	.	.	.	Name=BcgI_90923_ATVS_removed;ID=BcgI_90923_ATVS_removed
tig00000034	BIO	coding_sequence_variant	391196	391209	.	.	.	Name=BstXI_621903_AMIMA_removed;ID=BstXI_621903_AMIMA_removed
tig00000034	BIO	coding_sequence_variant	225835	225846	.	.	.	Name=BglI_459755_CQTG_removed;ID=BglI_459755_CQTG_removed
tig00000034	SGD	centromere_DNA_Element_I	217292	217301	.	+	.	Name=CEN14_centromere_DNA_Element_I;ID=CEN14_centromere_DNA_Element_I;Parent=ISyX++t3KBIB0Bvm6W1jFIJllAA.1429573264102.2609
tig00000034	SGD	centromere_DNA_Element_I	418180	418189	.	-	.	Name=CEN14_centromere_DNA_Element_I;ID=CEN14_centromere_DNA_Element_I;Parent=ISyX++t3KBIB0Bvm6W1jFIJllAA.1429573264102.2609
tig00000034	SGD	centromere_DNA_Element_I	295424	295433	.	-	.	Name=CEN14_centromere_DNA_Element_I;ID=CEN14_centromere_DNA_Element_I;Parent=ISyX++t3KBIB0Bvm6W1jFIJllAA.1429573264102.2609
tig00000034	SGD	centromere_DNA_Element_I	55997	56006	.	-	.	Name=CEN14_centromere_DNA_Element_I;ID=CEN14_centromere_DNA_Element_I;Parent=ISyX++t3KBIB0Bvm6W1jFIJllAA.1429573264102.2609
##sequence-region	tig00001137	1	333937
tig00001137	Geneious	repeat_region	333612	333645	.	+	.	Name=repeat region
tig00001137	Geneious	repeat_region	333640	333672	.	+	.	Name=repeat region
tig00001137	Geneious	repeat_region	333730	333761	.	+	.	Name=repeat region
tig00001137	Geneious	repeat_region	333790	333826	.	+	.	Name=repeat region
tig00001137	Geneious	repeat_region	333821	333853	.	+	.	Name=repeat region
tig00001137	Geneious	repeat_region	425	456	.	-	.	Name=repeat region
tig00001137	Geneious	repeat_region	249	283	.	-	.	Name=repeat region
tig00001137	Geneious	repeat_region	207	239	.	-	.	Name=repeat region
tig00001137	Geneious	repeat_region	180	212	.	-	.	Name=repeat region
tig00001137	Geneious	repeat_region	141	177	.	-	.	Name=repeat region
tig00001137	Geneious	repeat_region	36	67	.	-	.	Name=repeat region
tig00001137	Geneious	repeat_region	8	41	.	-	.	Name=repeat region
tig00001137	Geneious	LTR	180717	180865	.	+	.	Name=Ty3 LTR
tig00001137	Geneious	LTR	89864	90189	.	+	.	Name=Ty1 LTR
tig00001137	Geneious	LTR	146425	146753	.	+	.	Name=Ty1 LTR
tig00001137	Geneious	LTR	152007	152333	.	+	.	Name=Ty1 LTR
tig00001137	Geneious	LTR	180402	180730	.	-	.	Name=Ty1 LTR
tig00001137	Geneious	LTR	174824	175152	.	-	.	Name=Ty1 LTR
tig00001137	Geneious	gene	312666	312738	.	+	.
tig00001137	Geneious	tRNA	312666	312738	.	+	.	Name=tRNA-Thr
tig00001137	Geneious	LTR	157580	157917	.	+	.	Name=Ty1 LTR
tig00001137	Geneious	LTR	181004	181341	.	+	.	Name=Ty1 LTR
tig00001137	Geneious	LTR	186579	186916	.	+	.	Name=Ty1 LTR
tig00001137	Geneious	LTR	121984	122315	.	-	.	Name=Ty1 LTR
tig00001137	Geneious	LTR	157586	157917	.	+	.	Name=Ty1 LTR
tig00001137	Geneious	LTR	181010	181341	.	+	.	Name=Ty1 LTR
tig00001137	Geneious	LTR	186585	186916	.	+	.	Name=Ty1 LTR
tig00001137	Geneious	LTR	121984	122309	.	-	.	Name=Ty1 LTR
tig00001137	Geneious	gene	174520	174591	.	-	.	Name=gene%3B CDC65 gene
tig00001137	Geneious	tRNA	174520	174591	.	-	.	Name=tRNA-Gln%3B CDC65 tRNA
tig00001137	Geneious	LTR	89864	90194	.	+	.	Name=Ty1 LTR%3B Ty2 LTR
tig00001137	Geneious	LTR	146425	146758	.	+	.	Name=Ty1 LTR%3B Ty2 LTR
tig00001137	Geneious	LTR	152007	152338	.	+	.	Name=Ty1 LTR%3B Ty2 LTR
tig00001137	Geneious	LTR	180397	180730	.	-	.	Name=Ty1 LTR%3B Ty2 LTR
tig00001137	Geneious	LTR	174819	175152	.	-	.	Name=Ty1 LTR%3B Ty2 LTR
tig00001137	Geneious	repeat_region	333315	333570	.	+	.	Name=repeat region
tig00001137	Geneious	repeat_region	333851	333917	.	+	.	Name=repeat region
tig00001137	Geneious	repeat_region	162	220	.	-	.	Name=repeat region
tig00001137	Geneious	repeat_region	106	166	.	-	.	Name=repeat region
tig00001137	Geneious	gene	324384	324611	.	-	.	Name=gene%3B hypothetical protein gene
tig00001137	Geneious	mRNA	324384	324611	.	-	.	Name=hypothetical protein mRNA%3B mRNA
tig00001137	Geneious	CDS	324384	324611	.	-	0	Name=hypothetical protein CDS
tig00001137	Geneious	centromere	327395	327404	.	+	.	Name=CEN1 CDEI of CEN1 centromere
tig00001137	Geneious	mobile_element	82696	88615	.	+	.	Name=mobile element
tig00001137	Geneious	mobile_element	146425	152335	.	+	.	Name=mobile element
tig00001137	Geneious	mobile_element	152007	157917	.	+	.	Name=mobile element
tig00001137	Geneious	mobile_element	181004	186916	.	+	.	Name=mobile element
tig00001137	Geneious	mobile_element	174819	180730	.	-	.	Name=mobile element
tig00001137	Geneious	LTR	82696	83032	.	+	.	Name=Ty1 LTR
tig00001137	Geneious	LTR	88279	88615	.	+	.	Name=Ty1 LTR
tig00001137	Geneious	gene	84668	88256	.	+	.
tig00001137	Geneious	gene	148395	151984	.	+	.
tig00001137	Geneious	gene	153972	157557	.	+	.
tig00001137	Geneious	gene	182972	186556	.	+	.
tig00001137	Geneious	gene	175175	178760	.	-	.
tig00001137	Geneious	CDS	84668	88256	.	+	0	Name=hypothetical protein CDS
tig00001137	Geneious	CDS	148395	151984	.	+	0	Name=hypothetical protein CDS
tig00001137	Geneious	CDS	153972	157557	.	+	0	Name=hypothetical protein CDS
tig00001137	Geneious	CDS	182972	186556	.	+	0	Name=hypothetical protein CDS
tig00001137	Geneious	CDS	175175	178760	.	-	0	Name=hypothetical protein CDS
tig00001137	Geneious	gene	82992	84312	.	+	.
tig00001137	Geneious	gene	146718	148039	.	+	.
tig00001137	Geneious	gene	152298	153616	.	+	.
tig00001137	Geneious	gene	181301	182616	.	+	.
tig00001137	Geneious	gene	179116	180437	.	-	.
tig00001137	Geneious	CDS	82992	84312	.	+	0	Name=hypothetical protein CDS
tig00001137	Geneious	CDS	146718	148039	.	+	0	Name=hypothetical protein CDS
tig00001137	Geneious	CDS	152298	153616	.	+	0	Name=hypothetical protein CDS
tig00001137	Geneious	CDS	181301	182616	.	+	0	Name=hypothetical protein CDS
tig00001137	Geneious	CDS	179116	180437	.	-	0	Name=hypothetical protein CDS
tig00001137	Geneious	LTR	152007	152335	.	+	.	Name=Ty2 LTR%3B Ty1 LTR
tig00001137	Geneious	repeat_region	333711	333803	.	+	.	Name=repeat region
tig00001137	Geneious	repeat_region	36	135	.	-	.	Name=repeat region
tig00001137	Geneious	gene	140523	140593	.	-	.	Name=SUF16 gene%3B SUF17 gene%3B SUF20 gene%3B gene
tig00001137	Geneious	tRNA	140523	140593	.	-	.	Name=SUF16 tRNA%3B SUF17 tRNA%3B SUF20 tRNA%3B tRNA-Gly
tig00001137	Geneious	gene	82992	88256	.	+	.
tig00001137	Geneious	gene	146718	151984	.	+	.
tig00001137	Geneious	gene	152298	157557	.	+	.
tig00001137	Geneious	gene	181301	186556	.	+	.
tig00001137	Geneious	gene	175175	180437	.	-	.
tig00001137	Geneious	centromere	112248	112257	.	-	.	Name=CEN2 CDEI of CEN2 centromere
tig00001137	Geneious	CDS	82992	84294	.	+	0	Name=hypothetical protein CDS;ID=ISyX++t3KBIB0Bvm6W1jFIJllAA.1652075085843.5457
tig00001137	Geneious	CDS	84296	88256	.	+	0	Name=hypothetical protein CDS;ID=ISyX++t3KBIB0Bvm6W1jFIJllAA.1652075085843.5457
tig00001137	Geneious	CDS	146718	148021	.	+	0	Name=hypothetical protein CDS;ID=ISyX++t3KBIB0Bvm6W1jFIJllAA.1652075085844.5458
tig00001137	Geneious	CDS	148023	151984	.	+	0	Name=hypothetical protein CDS;ID=ISyX++t3KBIB0Bvm6W1jFIJllAA.1652075085844.5458
tig00001137	Geneious	CDS	152298	153598	.	+	0	Name=hypothetical protein CDS;ID=ISyX++t3KBIB0Bvm6W1jFIJllAA.1652075085846.5459
tig00001137	Geneious	CDS	153600	157557	.	+	0	Name=hypothetical protein CDS;ID=ISyX++t3KBIB0Bvm6W1jFIJllAA.1652075085846.5459
tig00001137	Geneious	CDS	181301	182598	.	+	0	Name=hypothetical protein CDS;ID=ISyX++t3KBIB0Bvm6W1jFIJllAA.1652075085848.5460
tig00001137	Geneious	CDS	182600	186556	.	+	0	Name=hypothetical protein CDS;ID=ISyX++t3KBIB0Bvm6W1jFIJllAA.1652075085848.5460
tig00001137	Geneious	CDS	179134	180437	.	-	0	Name=hypothetical protein CDS;ID=ISyX++t3KBIB0Bvm6W1jFIJllAA.1652075085850.5461
tig00001137	Geneious	CDS	175175	179132	.	-	0	Name=hypothetical protein CDS;ID=ISyX++t3KBIB0Bvm6W1jFIJllAA.1652075085850.5461
tig00001137	Geneious	LTR	157580	157659	.	+	.	Name=Ty1 LTR
tig00001137	Geneious	LTR	181004	181083	.	+	.	Name=Ty1 LTR
tig00001137	Geneious	LTR	186579	186658	.	+	.	Name=Ty1 LTR
tig00001137	Geneious	LTR	140823	140902	.	-	.	Name=Ty1 LTR
tig00001137	Geneious	LTR	122236	122315	.	-	.	Name=Ty1 LTR
tig00001137	Geneious	gene	82458	82529	.	-	.	Name=SOE1 gene%3B gene
tig00001137	Geneious	tRNA	82458	82529	.	-	.	Name=SOE1 tRNA%3B tRNA-Glu
tig00001137	Geneious	repeat_region	333315	333603	.	+	.	Name=repeat region
tig00001137	Geneious	repeat_region	333616	333663	.	+	.	Name=repeat region
tig00001137	Geneious	repeat_region	333796	333844	.	+	.	Name=repeat region
tig00001137	Geneious	repeat_region	333857	333901	.	+	.	Name=repeat region
tig00001137	Geneious	repeat_region	406	454	.	-	.	Name=repeat region
tig00001137	Geneious	repeat_region	359	405	.	-	.	Name=repeat region
tig00001137	Geneious	repeat_region	277	322	.	-	.	Name=repeat region
tig00001137	Geneious	repeat_region	216	262	.	-	.	Name=repeat region
tig00001137	Geneious	repeat_region	118	166	.	-	.	Name=repeat region
tig00001137	Geneious	repeat_region	87	130	.	-	.	Name=repeat region
tig00001137	Geneious	repeat_region	19	65	.	-	.	Name=repeat region
tig00001137	Geneious	telomere	123	1207	.	-	.
tig00001137	Geneious	repeat_region	123	484	.	-	.	Name=repeat region
tig00001137	Geneious	repeat_region	471	749	.	-	.	Name=repeat region
tig00001137	Geneious	repeat_region	750	1207	.	-	.	Name=repeat region
tig00001137	Geneious	rep_origin	948	1660	.	+	.	Name=rep origin
tig00001137	Geneious	mobile_element	1288	4425	.	+	.	Name=mobile element
tig00001137	Geneious	LTR	1288	1538	.	+	.	Name=Ty5 LTR
tig00001137	Geneious	LTR	4176	4425	.	+	.	Name=Ty5 LTR
tig00001137	Geneious	gene	2232	2672	.	+	.
tig00001137	Geneious	mRNA	2232	2672	.	+	.
tig00001137	Geneious	gene	2929	3853	.	+	.
tig00001137	Geneious	mRNA	2929	3853	.	+	.
tig00001137	Geneious	gene	6581	8429	.	-	.	Name=GEX1 gene%3B GEX2 gene
tig00001137	Geneious	mRNA	6581	8429	.	-	.	Name=GEX1 mRNA%3B GEX2 mRNA
tig00001137	Geneious	CDS	6581	8429	.	-	0	Name=GEX1 CDS%3B GEX2 CDS
tig00001137	Geneious	gene	9802	11178	.	+	.	Name=VBA3 gene
tig00001137	Geneious	mRNA	9802	11178	.	+	.	Name=VBA3 mRNA
tig00001137	Geneious	CDS	9802	11178	.	+	0	Name=VBA3 CDS
tig00001137	Geneious	misc_feature	11242	14944	.	+	.	Name=HML%3B Mating type cassette - left
tig00001137	Geneious	rep_origin	11242	11497	.	+	.	Name=rep origin
tig00001137	Geneious	gene	215989	216769	.	-	.
tig00001137	Geneious	gene	11599	12379	.	-	.
tig00001137	Geneious	mRNA	215989	216769	.	-	.	Name=hypothetical protein mRNA
tig00001137	Geneious	mRNA	11599	12379	.	-	.	Name=hypothetical protein mRNA
tig00001137	Geneious	CDS	215989	216769	.	-	0	Name=hypothetical protein CDS
tig00001137	Geneious	CDS	11599	12379	.	-	0	Name=hypothetical protein CDS
tig00001137	Geneious	gene	310372	311001	.	-	.	Name=HMLALPHA2 gene%3B MATALPHA2 gene
tig00001137	Geneious	gene	216868	217500	.	-	.	Name=HMLALPHA2 gene%3B MATALPHA2 gene
tig00001137	Geneious	gene	12480	13112	.	-	.	Name=HMLALPHA2 gene%3B MATALPHA2 gene
tig00001137	Geneious	mRNA	310372	311001	.	-	.	Name=HMLALPHA2 mRNA%3B MATALPHA2 mRNA
tig00001137	Geneious	mRNA	216868	217500	.	-	.	Name=HMLALPHA2 mRNA%3B MATALPHA2 mRNA
tig00001137	Geneious	mRNA	12480	13112	.	-	.	Name=HMLALPHA2 mRNA%3B MATALPHA2 mRNA
tig00001137	Geneious	CDS	310372	311001	.	-	0	Name=HMLALPHA2 CDS%3B MATALPHA2 CDS
tig00001137	Geneious	CDS	216868	217500	.	-	0	Name=HMLALPHA2 CDS%3B MATALPHA2 CDS
tig00001137	Geneious	CDS	12480	13112	.	-	0	Name=HMLALPHA2 CDS%3B MATALPHA2 CDS
tig00001137	Geneious	gene	13378	13904	.	+	.	Name=HMLALPHA1 gene%3B MATALPHA1 gene
tig00001137	Geneious	gene	217764	218291	.	+	.	Name=HMLALPHA1 gene%3B MATALPHA1 gene
tig00001137	Geneious	mRNA	13378	13904	.	+	.	Name=HMLALPHA1 mRNA%3B MATALPHA1 mRNA
tig00001137	Geneious	mRNA	217764	218291	.	+	.	Name=HMLALPHA1 mRNA%3B MATALPHA1 mRNA
tig00001137	Geneious	CDS	13378	13904	.	+	0	Name=HMLALPHA1 CDS%3B MATALPHA1 CDS
tig00001137	Geneious	CDS	217764	218291	.	+	0	Name=HMLALPHA1 CDS%3B MATALPHA1 CDS
tig00001137	Geneious	rep_origin	14670	14944	.	+	.	Name=rep origin
tig00001137	Geneious	rep_origin	14966	15308	.	+	.	Name=rep origin
tig00001137	Geneious	rep_origin	15309	16367	.	+	.	Name=rep origin
tig00001137	Geneious	gene	15893	16973	.	-	.	Name=CHA1 gene
tig00001137	Geneious	mRNA	15893	16973	.	-	.	Name=CHA1 mRNA
tig00001137	Geneious	CDS	15893	16973	.	-	0	Name=CHA1 CDS
tig00001137	Geneious	gene	17384	18655	.	+	.	Name=VAC17 gene
tig00001137	Geneious	mRNA	17384	18655	.	+	.	Name=VAC17 mRNA
tig00001137	Geneious	CDS	17384	18655	.	+	0	Name=VAC17 CDS
tig00001137	Geneious	gene	18908	22197	.	-	.	Name=MRC1 gene
tig00001137	Geneious	mRNA	18908	22197	.	-	.	Name=MRC1 mRNA
tig00001137	Geneious	CDS	18908	22197	.	-	0	Name=MRC1 CDS
tig00001137	Geneious	gene	22519	23468	.	-	.	Name=KRR1 gene
tig00001137	Geneious	mRNA	22519	23468	.	-	.	Name=KRR1 mRNA
tig00001137	Geneious	CDS	22519	23468	.	-	0	Name=KRR1 CDS
tig00001137	Geneious	gene	23613	24068	.	-	.	Name=FYV5 gene
tig00001137	Geneious	mRNA	23613	24068	.	-	.	Name=FYV5 mRNA
tig00001137	Geneious	CDS	23613	24068	.	-	0	Name=FYV5 CDS
tig00001137	Geneious	gene	23674	24013	.	+	.	Name=ADF1 gene
tig00001137	Geneious	mRNA	23674	24013	.	+	.	Name=ADF1 mRNA
tig00001137	Geneious	CDS	23674	24013	.	+	0	Name=ADF1 CDS
tig00001137	Geneious	gene	24118	24411	.	-	.	Name=MOS1 gene
tig00001137	Geneious	mRNA	24118	24411	.	-	.	Name=MOS1 mRNA
tig00001137	Geneious	CDS	24118	24411	.	-	0	Name=MOS1 CDS
tig00001137	Geneious	gene	24853	26987	.	+	.	Name=PRD1 gene
tig00001137	Geneious	mRNA	24853	26987	.	+	.	Name=PRD1 mRNA
tig00001137	Geneious	CDS	24853	26987	.	+	0	Name=PRD1 CDS
tig00001137	Geneious	gene	27006	27439	.	-	.	Name=PEX34 gene
tig00001137	Geneious	mRNA	27006	27439	.	-	.	Name=PEX34 mRNA
tig00001137	Geneious	CDS	27006	27439	.	-	0	Name=PEX34 CDS
tig00001137	Geneious	gene	28010	29016	.	+	.	Name=KAR4 gene
tig00001137	Geneious	mRNA	28010	29016	.	+	.	Name=KAR4 mRNA
tig00001137	Geneious	CDS	28010	29016	.	+	0	Name=KAR4 CDS
tig00001137	Geneious	rep_origin	30275	30731	.	+	.	Name=rep origin
tig00001137	Geneious	gene	31522	34045	.	+	.	Name=SPB1 gene
tig00001137	Geneious	mRNA	31522	34045	.	+	.	Name=SPB1 mRNA
tig00001137	Geneious	CDS	31522	34045	.	+	0	Name=SPB1 CDS
tig00001137	Geneious	gene	34214	35465	.	-	.	Name=PBN1 gene
tig00001137	Geneious	mRNA	34214	35465	.	-	.	Name=PBN1 mRNA
tig00001137	Geneious	CDS	34214	35465	.	-	0	Name=PBN1 CDS
tig00001137	Geneious	gene	35937	37686	.	+	.	Name=LRE1 gene
tig00001137	Geneious	mRNA	35937	37686	.	+	.	Name=LRE1 mRNA
tig00001137	Geneious	CDS	35937	37686	.	+	0	Name=LRE1 CDS
tig00001137	Geneious	gene	37905	38870	.	-	.	Name=APA1 gene
tig00001137	Geneious	mRNA	37905	38870	.	-	.	Name=APA1 mRNA
tig00001137	Geneious	CDS	37905	38870	.	-	0	Name=APA1 CDS
tig00001137	Geneious	rep_origin	39227	39773	.	+	.	Name=rep origin
tig00001137	Geneious	gene	39852	40789	.	-	.
tig00001137	Geneious	mRNA	39852	40789	.	-	.	Name=hypothetical protein mRNA
tig00001137	Geneious	CDS	39852	40789	.	-	0	Name=hypothetical protein CDS
tig00001137	Geneious	gene	41549	41787	.	+	.
tig00001137	Geneious	mRNA	41549	41787	.	+	.	Name=hypothetical protein mRNA
tig00001137	Geneious	CDS	41549	41787	.	+	0	Name=hypothetical protein CDS
tig00001137	Geneious	gene	42223	43612	.	+	.	Name=SPS22 gene
tig00001137	Geneious	mRNA	42223	43612	.	+	.	Name=SPS22 mRNA
tig00001137	Geneious	CDS	42223	43612	.	+	0	Name=SPS22 CDS
tig00001137	Geneious	gene	43717	44493	.	-	.	Name=POF1 gene
tig00001137	Geneious	mRNA	43717	44493	.	-	.	Name=POF1 mRNA
tig00001137	Geneious	CDS	43717	44493	.	-	0	Name=POF1 CDS
tig00001137	Geneious	gene	44672	46954	.	-	.	Name=EMC1 gene
tig00001137	Geneious	mRNA	44672	46954	.	-	.	Name=EMC1 mRNA
tig00001137	Geneious	CDS	44672	46954	.	-	0	Name=EMC1 CDS
tig00001137	Geneious	gene	47160	48409	.	-	.	Name=MGR1 gene
tig00001137	Geneious	mRNA	47160	48409	.	-	.	Name=MGR1 mRNA
tig00001137	Geneious	CDS	47160	48409	.	-	0	Name=MGR1 CDS
tig00001137	Geneious	gene	48695	50261	.	-	.	Name=PDI1 gene
tig00001137	Geneious	mRNA	48695	50261	.	-	.	Name=PDI1 mRNA
tig00001137	Geneious	CDS	48695	50261	.	-	0	Name=PDI1 CDS
tig00001137	Geneious	gene	50623	50981	.	+	.
tig00001137	Geneious	mRNA	50623	50981	.	+	.	Name=hypothetical protein mRNA
tig00001137	Geneious	CDS	50623	50981	.	+	0	Name=hypothetical protein CDS
tig00001137	Geneious	gene	50876	52377	.	+	.	Name=GLK1 gene
tig00001137	Geneious	mRNA	50876	52377	.	+	.	Name=GLK1 mRNA
tig00001137	Geneious	CDS	50876	52377	.	+	0	Name=GLK1 CDS
tig00001137	Geneious	gene	52683	54920	.	+	.	Name=GID7 gene
tig00001137	Geneious	mRNA	52683	54920	.	+	.	Name=GID7 mRNA
tig00001137	Geneious	CDS	52683	54920	.	+	0	Name=GID7 CDS
tig00001137	Geneious	gene	54979	56566	.	-	.	Name=ATG22 gene
tig00001137	Geneious	mRNA	54979	56566	.	-	.	Name=ATG22 mRNA
tig00001137	Geneious	CDS	54979	56566	.	-	0	Name=ATG22 CDS
tig00001137	Geneious	gene	57402	58704	.	-	.	Name=SRO9 gene
tig00001137	Geneious	mRNA	57402	58704	.	-	.	Name=SRO9 mRNA
tig00001137	Geneious	CDS	57402	58704	.	-	0	Name=SRO9 CDS
tig00001137	Geneious	gene	59050	60749	.	+	.	Name=GFD2 gene
tig00001137	Geneious	mRNA	59050	60749	.	+	.	Name=GFD2 mRNA
tig00001137	Geneious	CDS	59050	60749	.	+	0	Name=GFD2 CDS
tig00001137	Geneious	gene	60862	61194	.	-	.	Name=GRX1 gene
tig00001137	Geneious	mRNA	60862	61194	.	-	.	Name=GRX1 mRNA
tig00001137	Geneious	CDS	60862	61194	.	-	0	Name=GRX1 CDS
tig00001137	Geneious	gene	61676	62740	.	+	.	Name=LSB5 gene
tig00001137	Geneious	mRNA	61676	62740	.	+	.	Name=LSB5 mRNA
tig00001137	Geneious	CDS	61676	62740	.	+	0	Name=LSB5 CDS
tig00001137	Geneious	gene	62794	63300	.	-	.	Name=MXR2 gene
tig00001137	Geneious	mRNA	62794	63300	.	-	.	Name=MXR2 mRNA
tig00001137	Geneious	CDS	62794	63300	.	-	0	Name=MXR2 CDS
tig00001137	Geneious	gene	63459	64499	.	+	.	Name=STE50 gene
tig00001137	Geneious	mRNA	63459	64499	.	+	.	Name=STE50 mRNA
tig00001137	Geneious	CDS	63459	64499	.	+	0	Name=STE50 CDS
tig00001137	Geneious	gene	64692	65584	.	-	.	Name=RRP7 gene
tig00001137	Geneious	mRNA	64692	65584	.	-	.	Name=RRP7 mRNA
tig00001137	Geneious	CDS	64692	65584	.	-	0	Name=RRP7 CDS
tig00001137	Geneious	gene	65950	68349	.	-	.	Name=HIS4 gene
tig00001137	Geneious	mRNA	65950	68349	.	-	.	Name=HIS4 mRNA
tig00001137	Geneious	CDS	65950	68349	.	-	0	Name=HIS4 CDS
tig00001137	Geneious	gene	68615	69935	.	-	.	Name=BIK1 gene
tig00001137	Geneious	mRNA	68615	69935	.	-	.	Name=BIK1 mRNA
tig00001137	Geneious	CDS	68615	69935	.	-	0	Name=BIK1 CDS
tig00001137	Geneious	gene	70164	71380	.	+	.	Name=RNQ1 gene
tig00001137	Geneious	mRNA	70164	71380	.	+	.	Name=RNQ1 mRNA
tig00001137	Geneious	CDS	70164	71380	.	+	0	Name=RNQ1 CDS
tig00001137	Geneious	gene	71818	73352	.	+	.	Name=FUS1 gene
tig00001137	Geneious	mRNA	71818	73352	.	+	.	Name=FUS1 mRNA
tig00001137	Geneious	CDS	71818	73352	.	+	0	Name=FUS1 CDS
tig00001137	Geneious	gene	73416	73996	.	-	.	Name=HBN1 gene
tig00001137	Geneious	mRNA	73416	73996	.	-	.	Name=HBN1 mRNA
tig00001137	Geneious	CDS	73416	73996	.	-	0	Name=HBN1 CDS
tig00001137	Geneious	rep_origin	74468	74686	.	+	.	Name=rep origin
tig00001137	Geneious	gene	74713	75294	.	-	.	Name=FRM2 gene
tig00001137	Geneious	mRNA	74713	75294	.	-	.	Name=FRM2 mRNA
tig00001137	Geneious	CDS	74713	75294	.	-	0	Name=FRM2 CDS
tig00001137	Geneious	gene	76023	77924	.	-	.	Name=AGP1 gene
tig00001137	Geneious	mRNA	76023	77924	.	-	.	Name=AGP1 mRNA
tig00001137	Geneious	CDS	76023	77924	.	-	0	Name=AGP1 CDS
tig00001137	Geneious	gene	79162	82272	.	+	.	Name=KCC4 gene
tig00001137	Geneious	mRNA	79162	82272	.	+	.	Name=KCC4 mRNA
tig00001137	Geneious	CDS	79162	82272	.	+	0	Name=KCC4 CDS
tig00001137	Geneious	LTR	88477	88615	.	+	.	Name=Ty1 LTR
tig00001137	Geneious	LTR	174819	174957	.	-	.	Name=Ty1 LTR
tig00001137	Geneious	LTR	88634	88766	.	-	.	Name=Ty1 LTR
tig00001137	Geneious	gene	89190	89566	.	+	.
tig00001137	Geneious	mRNA	89190	89566	.	+	.	Name=hypothetical protein mRNA
tig00001137	Geneious	CDS	89190	89566	.	+	0	Name=hypothetical protein CDS
tig00001137	Geneious	LTR	89638	89863	.	+	.	Name=Ty1 LTR
tig00001137	Geneious	LTR	89864	90089	.	+	.	Name=Ty1 LTR
tig00001137	Geneious	LTR	146425	146650	.	+	.	Name=Ty1 LTR
tig00001137	Geneious	LTR	152007	152232	.	+	.	Name=Ty1 LTR
tig00001137	Geneious	LTR	180505	180730	.	-	.	Name=Ty1 LTR
tig00001137	Geneious	LTR	174927	175152	.	-	.	Name=Ty1 LTR
tig00001137	Geneious	LTR	90198	90286	.	+	.	Name=Ty1 LTR
tig00001137	Geneious	gene	90670	92162	.	-	.	Name=NFS1 gene
tig00001137	Geneious	mRNA	90670	92162	.	-	.	Name=NFS1 mRNA
tig00001137	Geneious	CDS	90670	92162	.	-	0	Name=NFS1 CDS
tig00001137	Geneious	gene	92513	93654	.	-	.	Name=DCC1 gene
tig00001137	Geneious	mRNA	92513	93654	.	-	.	Name=DCC1 mRNA
tig00001137	Geneious	CDS	92513	93654	.	-	0	Name=DCC1 CDS
tig00001137	Geneious	gene	94172	99071	.	+	.	Name=BUD3 gene
tig00001137	Geneious	mRNA	94172	99071	.	+	.	Name=BUD3 mRNA
tig00001137	Geneious	CDS	94172	99071	.	+	0	Name=BUD3 CDS
tig00001137	Geneious	gene	99196	99667	.	-	.
tig00001137	Geneious	mRNA	99580	99667	.	-	.	Name=hypothetical protein mRNA;ID=ISyX++t3KBIB0Bvm6W1jFIJllAA.1652075085862.5462
tig00001137	Geneious	mRNA	99196	99512	.	-	.	Name=hypothetical protein mRNA;ID=ISyX++t3KBIB0Bvm6W1jFIJllAA.1652075085862.5462
tig00001137	Geneious	CDS	99580	99667	.	-	0	Name=hypothetical protein CDS;ID=ISyX++t3KBIB0Bvm6W1jFIJllAA.1652075085862.5463
tig00001137	Geneious	CDS	99196	99512	.	-	0	Name=hypothetical protein CDS;ID=ISyX++t3KBIB0Bvm6W1jFIJllAA.1652075085862.5463
tig00001137	Geneious	gene	99952	101235	.	-	.	Name=GBP2 gene
tig00001137	Geneious	mRNA	99952	101235	.	-	.	Name=GBP2 mRNA
tig00001137	Geneious	CDS	99952	101235	.	-	0	Name=GBP2 CDS
tig00001137	Geneious	gene	101448	102228	.	-	.	Name=SGF29 gene
tig00001137	Geneious	mRNA	101448	102228	.	-	.	Name=SGF29 mRNA
tig00001137	Geneious	CDS	101448	102228	.	-	0	Name=SGF29 CDS
tig00001137	Geneious	gene	102497	103426	.	-	.	Name=ILV6 gene
tig00001137	Geneious	mRNA	102497	103426	.	-	.	Name=ILV6 mRNA
tig00001137	Geneious	CDS	102497	103426	.	-	0	Name=ILV6 CDS
tig00001137	Geneious	gene	103574	104730	.	-	.	Name=STP22 gene
tig00001137	Geneious	mRNA	103574	104730	.	-	.	Name=STP22 mRNA
tig00001137	Geneious	CDS	103574	104730	.	-	0	Name=STP22 CDS
tig00001137	Geneious	gene	104898	105292	.	+	.	Name=VMA9 gene
tig00001137	Geneious	mRNA	104898	104908	.	+	.	Name=VMA9 mRNA;ID=ISyX++t3KBIB0Bvm6W1jFIJllAA.1652075085863.5464
tig00001137	Geneious	mRNA	104986	105066	.	+	.	Name=VMA9 mRNA;ID=ISyX++t3KBIB0Bvm6W1jFIJllAA.1652075085863.5464
tig00001137	Geneious	mRNA	105163	105292	.	+	.	Name=VMA9 mRNA;ID=ISyX++t3KBIB0Bvm6W1jFIJllAA.1652075085863.5464
tig00001137	Geneious	CDS	104898	104908	.	+	0	Name=VMA9 CDS;ID=ISyX++t3KBIB0Bvm6W1jFIJllAA.1652075085864.5465
tig00001137	Geneious	CDS	104986	105066	.	+	0	Name=VMA9 CDS;ID=ISyX++t3KBIB0Bvm6W1jFIJllAA.1652075085864.5465
tig00001137	Geneious	CDS	105163	105292	.	+	0	Name=VMA9 CDS;ID=ISyX++t3KBIB0Bvm6W1jFIJllAA.1652075085864.5465
tig00001137	Geneious	gene	105379	105587	.	-	.
tig00001137	Geneious	ncRNA	105379	105587	.	-	.	Name=SNR43 ncRNA
tig00001137	Geneious	gene	105894	106664	.	+	.	Name=LDB16 gene
tig00001137	Geneious	mRNA	105894	106664	.	+	.	Name=LDB16 mRNA
tig00001137	Geneious	CDS	105894	106664	.	+	0	Name=LDB16 CDS
tig00001137	Geneious	rep_origin	106653	107167	.	+	.	Name=rep origin
tig00001137	Geneious	gene	106977	108540	.	+	.	Name=PGS1 gene
tig00001137	Geneious	mRNA	106977	108540	.	+	.	Name=PGS1 mRNA
tig00001137	Geneious	CDS	106977	108540	.	+	0	Name=PGS1 CDS
tig00001137	Geneious	gene	108678	109544	.	-	.
tig00001137	Geneious	mRNA	109502	109544	.	-	.	Name=hypothetical protein mRNA;ID=ISyX++t3KBIB0Bvm6W1jFIJllAA.1652075085864.5466
tig00001137	Geneious	mRNA	108678	109426	.	-	.	Name=hypothetical protein mRNA;ID=ISyX++t3KBIB0Bvm6W1jFIJllAA.1652075085864.5466
tig00001137	Geneious	CDS	109502	109544	.	-	0	Name=hypothetical protein CDS;ID=ISyX++t3KBIB0Bvm6W1jFIJllAA.1652075085864.5467
tig00001137	Geneious	CDS	108678	109426	.	-	0	Name=hypothetical protein CDS;ID=ISyX++t3KBIB0Bvm6W1jFIJllAA.1652075085864.5467
tig00001137	Geneious	gene	109784	110348	.	+	.	Name=RER1 gene
tig00001137	Geneious	mRNA	109784	110348	.	+	.	Name=RER1 mRNA
tig00001137	Geneious	CDS	109784	110348	.	+	0	Name=RER1 CDS
tig00001137	Geneious	gene	110946	111405	.	+	.
tig00001137	Geneious	mRNA	110946	111405	.	+	.	Name=hypothetical protein mRNA
tig00001137	Geneious	CDS	110946	111405	.	+	0	Name=hypothetical protein CDS
tig00001137	Geneious	gene	111634	111888	.	+	.
tig00001137	Geneious	mRNA	111634	111888	.	+	.	Name=hypothetical protein mRNA
tig00001137	Geneious	CDS	111634	111888	.	+	0	Name=hypothetical protein CDS
tig00001137	Geneious	rep_origin	112184	112801	.	+	.	Name=rep origin
tig00001137	Geneious	centromere	112248	112364	.	+	.	Name=CEN3 centromere
tig00001137	Geneious	centromere	112248	112257	.	+	.	Name=CEN11 CDEI of CEN11 centromere%3B CEN3 CDEI of CEN3 centromere
tig00001137	Geneious	centromere	112258	112339	.	+	.	Name=CEN3 CDEII of CEN3 centromere
tig00001137	Geneious	centromere	112340	112364	.	+	.	Name=CEN3 CDEIII of CEN3 centromere
tig00001137	Geneious	gene	115237	116204	.	-	.	Name=CDC10 gene
tig00001137	Geneious	mRNA	115237	116204	.	-	.	Name=CDC10 mRNA
tig00001137	Geneious	CDS	115237	116204	.	-	0	Name=CDC10 CDS
tig00001137	Geneious	gene	116476	117026	.	+	.	Name=MRPL32 gene
tig00001137	Geneious	mRNA	116476	117026	.	+	.	Name=MRPL32 mRNA
tig00001137	Geneious	CDS	116476	117026	.	+	0	Name=MRPL32 CDS
tig00001137	Geneious	gene	117429	118170	.	-	.	Name=YCP4 gene
tig00001137	Geneious	mRNA	117429	118170	.	-	.	Name=YCP4 mRNA
tig00001137	Geneious	CDS	117429	118170	.	-	0	Name=YCP4 CDS
tig00001137	Geneious	gene	118799	120180	.	-	.	Name=CIT2 gene
tig00001137	Geneious	mRNA	118799	120180	.	-	.	Name=CIT2 mRNA
tig00001137	Geneious	CDS	118799	120180	.	-	0	Name=CIT2 CDS
tig00001137	Geneious	gene	121427	121498	.	-	.	Name=SUF2 gene
tig00001137	Geneious	tRNA	121427	121498	.	-	.	Name=SUF2 tRNA
tig00001137	Geneious	gene	123858	124578	.	-	.
tig00001137	Geneious	mRNA	123858	124578	.	-	.	Name=hypothetical protein mRNA
tig00001137	Geneious	CDS	123858	124578	.	-	0	Name=hypothetical protein CDS
tig00001137	Geneious	gene	125563	125636	.	+	.
tig00001137	Geneious	tRNA	125563	125636	.	+	.	Name=tRNA-Asn
tig00001137	Geneious	gene	126316	128125	.	+	.	Name=SAT4 gene
tig00001137	Geneious	mRNA	126316	128125	.	+	.	Name=SAT4 mRNA
tig00001137	Geneious	CDS	126316	128125	.	+	0	Name=SAT4 CDS
tig00001137	Geneious	gene	128588	129383	.	-	.	Name=RVS161 gene
tig00001137	Geneious	mRNA	128588	129383	.	-	.	Name=RVS161 mRNA
tig00001137	Geneious	CDS	128588	129383	.	-	0	Name=RVS161 CDS
tig00001137	Geneious	rep_origin	129825	130166	.	+	.	Name=rep origin
tig00001137	Geneious	gene	130111	130961	.	-	.	Name=ADY2 gene
tig00001137	Geneious	mRNA	130111	130961	.	-	.	Name=ADY2 mRNA
tig00001137	Geneious	CDS	130111	130961	.	-	0	Name=ADY2 CDS
tig00001137	Geneious	gene	131560	134708	.	-	.	Name=ADP1 gene
tig00001137	Geneious	mRNA	131560	134708	.	-	.	Name=ADP1 mRNA
tig00001137	Geneious	CDS	131560	134708	.	-	0	Name=ADP1 CDS
tig00001137	Geneious	gene	135578	136827	.	+	.	Name=PGK1 gene
tig00001137	Geneious	mRNA	135578	136827	.	+	.	Name=PGK1 mRNA
tig00001137	Geneious	CDS	135578	136827	.	+	0	Name=PGK1 CDS
tig00001137	Geneious	gene	137015	138761	.	-	.	Name=POL4 gene
tig00001137	Geneious	mRNA	137015	138761	.	-	.	Name=POL4 mRNA
tig00001137	Geneious	CDS	137015	138761	.	-	0	Name=POL4 CDS
tig00001137	Geneious	gene	139045	139996	.	-	.
tig00001137	Geneious	mRNA	139045	139996	.	-	.	Name=hypothetical protein mRNA
tig00001137	Geneious	CDS	139045	139996	.	-	0	Name=hypothetical protein CDS
tig00001137	Geneious	gene	140190	140372	.	-	.
tig00001137	Geneious	ncRNA	140190	140372	.	-	.	Name=SNR33 ncRNA
tig00001137	Geneious	LTR	140580	140902	.	-	.	Name=Ty1 LTR
tig00001137	Geneious	gene	141456	142325	.	+	.
tig00001137	Geneious	mRNA	141456	142325	.	+	.	Name=hypothetical protein mRNA
tig00001137	Geneious	CDS	141456	142325	.	+	0	Name=hypothetical protein CDS
tig00001137	Geneious	gene	142592	145448	.	-	.	Name=CWH43 gene
tig00001137	Geneious	mRNA	142592	145448	.	-	.	Name=CWH43 mRNA
tig00001137	Geneious	CDS	142592	145448	.	-	0	Name=CWH43 CDS
tig00001137	Geneious	gene	159079	160169	.	+	.	Name=MAK32 gene
tig00001137	Geneious	mRNA	159079	160169	.	+	.	Name=MAK32 mRNA
tig00001137	Geneious	CDS	159079	160169	.	+	0	Name=MAK32 CDS
tig00001137	Geneious	gene	160253	160896	.	-	.	Name=PET18 gene
tig00001137	Geneious	mRNA	160253	160896	.	-	.	Name=PET18 mRNA
tig00001137	Geneious	CDS	160253	160896	.	-	0	Name=PET18 CDS
tig00001137	Geneious	gene	161066	161332	.	-	.	Name=MAK31 gene
tig00001137	Geneious	mRNA	161066	161332	.	-	.	Name=MAK31 mRNA
tig00001137	Geneious	CDS	161066	161332	.	-	0	Name=MAK31 CDS
tig00001137	Geneious	gene	161555	161790	.	+	.	Name=HTL1 gene
tig00001137	Geneious	mRNA	161555	161790	.	+	.	Name=HTL1 mRNA
tig00001137	Geneious	CDS	161555	161790	.	+	0	Name=HTL1 CDS
tig00001137	Geneious	gene	162343	163341	.	-	.	Name=HSP30 gene
tig00001137	Geneious	mRNA	162343	163341	.	-	.	Name=HSP30 mRNA
tig00001137	Geneious	CDS	162343	163341	.	-	0	Name=HSP30 CDS
tig00001137	Geneious	gene	164769	166603	.	-	.
tig00001137	Geneious	mRNA	164769	166603	.	-	.	Name=hypothetical protein mRNA
tig00001137	Geneious	CDS	164769	166603	.	-	0	Name=hypothetical protein CDS
tig00001137	Geneious	gene	166974	168452	.	-	.	Name=SLM5 gene
tig00001137	Geneious	mRNA	166974	168452	.	-	.	Name=SLM5 mRNA
tig00001137	Geneious	CDS	166974	168452	.	-	0	Name=SLM5 CDS
tig00001137	Geneious	gene	168826	169091	.	-	.
tig00001137	Geneious	mRNA	168826	169091	.	-	.	Name=hypothetical protein mRNA
tig00001137	Geneious	CDS	168826	169091	.	-	0	Name=hypothetical protein CDS
tig00001137	Geneious	gene	169171	169293	.	-	.	Name=PMP1 gene
tig00001137	Geneious	mRNA	169171	169293	.	-	.	Name=PMP1 mRNA
tig00001137	Geneious	CDS	169171	169293	.	-	0	Name=PMP1 CDS
tig00001137	Geneious	gene	170334	172560	.	-	.	Name=NPP1 gene
tig00001137	Geneious	mRNA	170334	172560	.	-	.	Name=NPP1 mRNA
tig00001137	Geneious	CDS	170334	172560	.	-	0	Name=NPP1 CDS
tig00001137	Geneious	rep_origin	172723	173568	.	+	.	Name=rep origin
tig00001137	Geneious	gene	173590	174219	.	-	.	Name=RHB1 gene
tig00001137	Geneious	mRNA	173590	174219	.	-	.	Name=RHB1 mRNA
tig00001137	Geneious	CDS	173590	174219	.	-	0	Name=RHB1 CDS
tig00001137	Geneious	LTR	186945	187259	.	+	.	Name=Ty1 LTR
tig00001137	Geneious	gene	188258	189795	.	-	.	Name=FEN2 gene
tig00001137	Geneious	mRNA	188258	189795	.	-	.	Name=FEN2 mRNA
tig00001137	Geneious	CDS	188258	189795	.	-	0	Name=FEN2 CDS
tig00001137	Geneious	gene	190320	190809	.	-	.	Name=RIM1 gene
tig00001137	Geneious	mRNA	190569	190809	.	-	.	Name=RIM1 mRNA;ID=ISyX++t3KBIB0Bvm6W1jFIJllAA.1652075085869.5468
tig00001137	Geneious	mRNA	190320	190485	.	-	.	Name=RIM1 mRNA;ID=ISyX++t3KBIB0Bvm6W1jFIJllAA.1652075085869.5468
tig00001137	Geneious	CDS	190569	190809	.	-	0	Name=RIM1 CDS;ID=ISyX++t3KBIB0Bvm6W1jFIJllAA.1652075085869.5469
tig00001137	Geneious	CDS	190320	190485	.	-	0	Name=RIM1 CDS;ID=ISyX++t3KBIB0Bvm6W1jFIJllAA.1652075085869.5469
tig00001137	Geneious	gene	191194	193803	.	-	.	Name=SYP1 gene
tig00001137	Geneious	mRNA	191194	193803	.	-	.	Name=SYP1 mRNA
tig00001137	Geneious	CDS	191194	193803	.	-	0	Name=SYP1 CDS
tig00001137	Geneious	gene	194545	194643	.	+	.
tig00001137	Geneious	ncRNA	194545	194643	.	+	.	Name=SNR65 ncRNA
tig00001137	Geneious	gene	194860	195578	.	-	.	Name=RPS14A gene
tig00001137	Geneious	gene	195968	196155	.	-	.
tig00001137	Geneious	ncRNA	195968	196155	.	-	.	Name=SNR189 ncRNA
tig00001137	Geneious	gene	196876	203365	.	+	.	Name=BPH1 gene
tig00001137	Geneious	mRNA	196876	203365	.	+	.	Name=BPH1 mRNA
tig00001137	Geneious	CDS	196876	203365	.	+	0	Name=BPH1 CDS
tig00001137	Geneious	gene	203831	207504	.	+	.	Name=SNT1 gene
tig00001137	Geneious	mRNA	203831	207504	.	+	.	Name=SNT1 mRNA
tig00001137	Geneious	CDS	203831	207504	.	+	0	Name=SNT1 CDS
tig00001137	Geneious	gene	207927	208967	.	+	.	Name=FEN1 gene
tig00001137	Geneious	mRNA	207927	208967	.	+	.	Name=FEN1 mRNA
tig00001137	Geneious	CDS	207927	208967	.	+	0	Name=FEN1 CDS
tig00001137	Geneious	gene	209165	210350	.	-	.	Name=RRP43 gene
tig00001137	Geneious	mRNA	209165	210350	.	-	.	Name=RRP43 mRNA
tig00001137	Geneious	CDS	209165	210350	.	-	0	Name=RRP43 CDS
tig00001137	Geneious	gene	210628	211628	.	+	.	Name=RBK1 gene
tig00001137	Geneious	mRNA	210628	211628	.	+	.	Name=RBK1 mRNA
tig00001137	Geneious	CDS	210628	211628	.	+	0	Name=RBK1 CDS
tig00001137	Geneious	rep_origin	211595	211843	.	+	.	Name=rep origin
tig00001137	Geneious	gene	211744	214510	.	-	.	Name=PHO87 gene
tig00001137	Geneious	mRNA	211744	214510	.	-	.	Name=PHO87 mRNA
tig00001137	Geneious	CDS	211744	214510	.	-	0	Name=PHO87 CDS
tig00001137	Geneious	rep_origin	214701	214931	.	+	.	Name=rep origin
tig00001137	Geneious	gene	214943	216871	.	-	.	Name=BUD5 gene
tig00001137	Geneious	mRNA	214943	216871	.	-	.	Name=BUD5 mRNA
tig00001137	Geneious	CDS	214943	216871	.	-	0	Name=BUD5 CDS
tig00001137	Geneious	misc_feature	11605	14112	.	+	.	Name=misc
tig00001137	Geneious	misc_feature	215995	218499	.	+	.	Name=misc
tig00001137	Geneious	gene	218496	222711	.	-	.	Name=TAF2 gene
tig00001137	Geneious	mRNA	218496	222711	.	-	.	Name=TAF2 mRNA
tig00001137	Geneious	CDS	218496	222711	.	-	0	Name=TAF2 CDS
tig00001137	Geneious	gene	223572	223955	.	-	.
tig00001137	Geneious	mRNA	223572	223955	.	-	.	Name=hypothetical protein mRNA
tig00001137	Geneious	CDS	223572	223955	.	-	0	Name=hypothetical protein CDS
tig00001137	Geneious	gene	224187	225260	.	-	.	Name=PER1 gene
tig00001137	Geneious	mRNA	224187	225260	.	-	.	Name=PER1 mRNA
tig00001137	Geneious	CDS	224187	225260	.	-	0	Name=PER1 CDS
tig00001137	Geneious	gene	225446	226920	.	-	.	Name=RRT12 gene
tig00001137	Geneious	mRNA	225446	226920	.	-	.	Name=RRT12 mRNA
tig00001137	Geneious	CDS	225446	226920	.	-	0	Name=RRT12 CDS
tig00001137	Geneious	gene	227224	227732	.	-	.	Name=IMG1 gene
tig00001137	Geneious	mRNA	227224	227732	.	-	.	Name=IMG1 mRNA
tig00001137	Geneious	CDS	227224	227732	.	-	0	Name=IMG1 CDS
tig00001137	Geneious	gene	228027	228854	.	-	.	Name=BUD23 gene
tig00001137	Geneious	mRNA	228027	228854	.	-	.	Name=BUD23 mRNA
tig00001137	Geneious	CDS	228027	228854	.	-	0	Name=BUD23 CDS
tig00001137	Geneious	gene	229236	231066	.	+	.	Name=ARE1 gene
tig00001137	Geneious	mRNA	229236	231066	.	+	.	Name=ARE1 mRNA
tig00001137	Geneious	CDS	229236	231066	.	+	0	Name=ARE1 CDS
tig00001137	Geneious	gene	230769	231077	.	-	.
tig00001137	Geneious	mRNA	230769	231077	.	-	.	Name=hypothetical protein mRNA
tig00001137	Geneious	CDS	230769	231077	.	-	0	Name=hypothetical protein CDS
tig00001137	Geneious	gene	231375	232043	.	+	.
tig00001137	Geneious	mRNA	231375	232043	.	+	.	Name=hypothetical protein mRNA
tig00001137	Geneious	CDS	231375	232043	.	+	0	Name=hypothetical protein CDS
tig00001137	Geneious	gene	232298	233747	.	+	.	Name=RSC6 gene
tig00001137	Geneious	mRNA	232298	233747	.	+	.	Name=RSC6 mRNA
tig00001137	Geneious	CDS	232298	233747	.	+	0	Name=RSC6 CDS
tig00001137	Geneious	gene	233998	235539	.	+	.	Name=THR4 gene
tig00001137	Geneious	mRNA	233998	235539	.	+	.	Name=THR4 mRNA
tig00001137	Geneious	CDS	233998	235539	.	+	0	Name=THR4 CDS
tig00001137	Geneious	gene	235674	237361	.	-	.	Name=CTR86 gene
tig00001137	Geneious	mRNA	235674	237361	.	-	.	Name=CTR86 mRNA
tig00001137	Geneious	CDS	235674	237361	.	-	0	Name=CTR86 CDS
tig00001137	Geneious	gene	237749	240519	.	-	.	Name=PWP2 gene
tig00001137	Geneious	mRNA	237749	240519	.	-	.	Name=PWP2 mRNA
tig00001137	Geneious	CDS	237749	240519	.	-	0	Name=PWP2 CDS
tig00001137	Geneious	gene	240744	241520	.	-	.	Name=YIH1 gene
tig00001137	Geneious	mRNA	240744	241520	.	-	.	Name=YIH1 mRNA
tig00001137	Geneious	CDS	240744	241520	.	-	0	Name=YIH1 CDS
tig00001137	Geneious	gene	241687	242022	.	+	.	Name=TAH1 gene
tig00001137	Geneious	mRNA	241687	242022	.	+	.	Name=TAH1 mRNA
tig00001137	Geneious	CDS	241687	242022	.	+	0	Name=TAH1 CDS
tig00001137	Geneious	rep_origin	242104	242350	.	+	.	Name=rep origin
tig00001137	Geneious	gene	242854	244748	.	+	.
tig00001137	Geneious	mRNA	242854	244748	.	+	.	Name=hypothetical protein mRNA
tig00001137	Geneious	CDS	242854	244748	.	+	0	Name=hypothetical protein CDS
tig00001137	Geneious	gene	245234	245334	.	+	.	Name=SUP61 gene
tig00001137	Geneious	tRNA	245234	245270	.	+	.	Name=SUP61 tRNA;ID=ISyX++t3KBIB0Bvm6W1jFIJllAA.1652075085874.5470
tig00001137	Geneious	tRNA	245290	245334	.	+	.	Name=SUP61 tRNA;ID=ISyX++t3KBIB0Bvm6W1jFIJllAA.1652075085874.5470
tig00001137	Geneious	gene	245610	246082	.	+	.	Name=BUD31 gene
tig00001137	Geneious	mRNA	245610	246082	.	+	.	Name=BUD31 mRNA
tig00001137	Geneious	CDS	245610	246082	.	+	0	Name=BUD31 CDS
tig00001137	Geneious	gene	246597	248287	.	+	.	Name=HCM1 gene
tig00001137	Geneious	mRNA	246597	248287	.	+	.	Name=HCM1 mRNA
tig00001137	Geneious	CDS	246597	248287	.	+	0	Name=HCM1 CDS
tig00001137	Geneious	gene	248779	250240	.	+	.	Name=RAD18 gene
tig00001137	Geneious	mRNA	248779	250240	.	+	.	Name=RAD18 mRNA
tig00001137	Geneious	CDS	248779	250240	.	+	0	Name=RAD18 CDS
tig00001137	Geneious	gene	250402	253597	.	-	.	Name=SED4 gene
tig00001137	Geneious	mRNA	250402	253597	.	-	.	Name=SED4 mRNA
tig00001137	Geneious	CDS	250402	253597	.	-	0	Name=SED4 CDS
tig00001137	Geneious	gene	254489	256050	.	+	.	Name=ATG15 gene
tig00001137	Geneious	mRNA	254489	256050	.	+	.	Name=ATG15 mRNA
tig00001137	Geneious	CDS	254489	256050	.	+	0	Name=ATG15 CDS
tig00001137	Geneious	gene	256329	257283	.	+	.	Name=CPR4 gene
tig00001137	Geneious	mRNA	256329	257283	.	+	.	Name=CPR4 mRNA
tig00001137	Geneious	CDS	256329	257283	.	+	0	Name=CPR4 CDS
tig00001137	Geneious	gene	257375	257814	.	-	.	Name=IMG2 gene
tig00001137	Geneious	mRNA	257375	257814	.	-	.	Name=IMG2 mRNA
tig00001137	Geneious	CDS	257375	257814	.	-	0	Name=IMG2 CDS
tig00001137	Geneious	gene	258074	259621	.	-	.	Name=RSA4 gene
tig00001137	Geneious	mRNA	258074	259621	.	-	.	Name=RSA4 mRNA
tig00001137	Geneious	CDS	258074	259621	.	-	0	Name=RSA4 CDS
tig00001137	Geneious	gene	259852	263844	.	-	.	Name=SSK22 gene
tig00001137	Geneious	mRNA	259852	263844	.	-	.	Name=SSK22 mRNA
tig00001137	Geneious	CDS	259852	263844	.	-	0	Name=SSK22 CDS
tig00001137	Geneious	gene	264224	265171	.	+	.	Name=SOL2 gene
tig00001137	Geneious	mRNA	264224	265171	.	+	.	Name=SOL2 mRNA
tig00001137	Geneious	CDS	264224	265171	.	+	0	Name=SOL2 CDS
tig00001137	Geneious	gene	265294	266075	.	-	.	Name=ERS1 gene
tig00001137	Geneious	mRNA	265294	266075	.	-	.	Name=ERS1 mRNA
tig00001137	Geneious	CDS	265294	266075	.	-	0	Name=ERS1 CDS
tig00001137	Geneious	gene	266234	266461	.	+	.
tig00001137	Geneious	mRNA	266234	266461	.	+	.	Name=hypothetical protein mRNA
tig00001137	Geneious	CDS	266234	266461	.	+	0	Name=hypothetical protein CDS
tig00001137	Geneious	gene	266576	267328	.	-	.	Name=FUB1 gene
tig00001137	Geneious	mRNA	266576	267328	.	-	.	Name=FUB1 mRNA
tig00001137	Geneious	CDS	266576	267328	.	-	0	Name=FUB1 CDS
tig00001137	Geneious	gene	267521	269909	.	-	.	Name=PAT1 gene
tig00001137	Geneious	mRNA	267521	269909	.	-	.	Name=PAT1 mRNA
tig00001137	Geneious	CDS	267521	269909	.	-	0	Name=PAT1 CDS
tig00001137	Geneious	gene	270126	271452	.	+	.	Name=PTC6 gene
tig00001137	Geneious	mRNA	270126	271452	.	+	.	Name=PTC6 mRNA
tig00001137	Geneious	CDS	270126	271452	.	+	0	Name=PTC6 CDS
tig00001137	Geneious	gene	271649	275919	.	+	.	Name=SRB8 gene
tig00001137	Geneious	mRNA	271649	275919	.	+	.	Name=SRB8 mRNA
tig00001137	Geneious	CDS	271649	275919	.	+	0	Name=SRB8 CDS
tig00001137	Geneious	gene	276148	276533	.	+	.	Name=AHC2 gene
tig00001137	Geneious	mRNA	276148	276533	.	+	.	Name=AHC2 mRNA
tig00001137	Geneious	CDS	276148	276533	.	+	0	Name=AHC2 CDS
tig00001137	Geneious	gene	276840	277223	.	+	.	Name=TRX3 gene
tig00001137	Geneious	mRNA	276840	277223	.	+	.	Name=TRX3 mRNA
tig00001137	Geneious	CDS	276840	277223	.	+	0	Name=TRX3 CDS
tig00001137	Geneious	gene	277568	279709	.	-	.	Name=TUP1 gene
tig00001137	Geneious	mRNA	277568	279709	.	-	.	Name=TUP1 mRNA
tig00001137	Geneious	CDS	277568	279709	.	-	0	Name=TUP1 CDS
tig00001137	Geneious	gene	280648	281221	.	+	.	Name=CSM1 gene
tig00001137	Geneious	mRNA	280648	281221	.	+	.	Name=CSM1 mRNA
tig00001137	Geneious	CDS	280648	281221	.	+	0	Name=CSM1 CDS
tig00001137	Geneious	gene	281263	281723	.	-	.
tig00001137	Geneious	mRNA	281263	281723	.	-	.	Name=hypothetical protein mRNA
tig00001137	Geneious	CDS	281263	281723	.	-	0	Name=hypothetical protein CDS
tig00001137	Geneious	gene	282320	284091	.	+	.	Name=ABP1 gene
tig00001137	Geneious	mRNA	282320	284091	.	+	.	Name=ABP1 mRNA
tig00001137	Geneious	CDS	282320	284091	.	+	0	Name=ABP1 CDS
tig00001137	Geneious	gene	284678	289503	.	+	.	Name=FIG2 gene
tig00001137	Geneious	mRNA	284678	289503	.	+	.	Name=FIG2 mRNA
tig00001137	Geneious	CDS	284678	289503	.	+	0	Name=FIG2 CDS
tig00001137	Geneious	gene	289554	290101	.	-	.
tig00001137	Geneious	mRNA	289554	290101	.	-	.	Name=hypothetical protein mRNA
tig00001137	Geneious	CDS	289554	290101	.	-	0	Name=hypothetical protein CDS
tig00001137	Geneious	rep_origin	290090	290332	.	+	.	Name=rep origin
tig00001137	Geneious	gene	291639	293800	.	+	.	Name=KIN82 gene
tig00001137	Geneious	mRNA	291639	293800	.	+	.	Name=KIN82 mRNA
tig00001137	Geneious	CDS	291639	293800	.	+	0	Name=KIN82 CDS
tig00001137	Geneious	gene	293998	297047	.	-	.	Name=MSH3 gene
tig00001137	Geneious	mRNA	293998	297047	.	-	.	Name=MSH3 mRNA
tig00001137	Geneious	CDS	293998	297047	.	-	0	Name=MSH3 CDS
tig00001137	Geneious	gene	297344	303660	.	+	.	Name=CDC39 gene
tig00001137	Geneious	mRNA	297344	303660	.	+	.	Name=CDC39 mRNA
tig00001137	Geneious	CDS	297344	303660	.	+	0	Name=CDC39 CDS
tig00001137	Geneious	gene	303978	305150	.	+	.	Name=CDC50 gene
tig00001137	Geneious	mRNA	303978	305150	.	+	.	Name=CDC50 mRNA
tig00001137	Geneious	CDS	303978	305150	.	+	0	Name=CDC50 CDS
tig00001137	Geneious	gene	305382	306466	.	-	.	Name=OCA4 gene
tig00001137	Geneious	mRNA	305382	306466	.	-	.	Name=OCA4 mRNA
tig00001137	Geneious	CDS	305382	306466	.	-	0	Name=OCA4 CDS
tig00001137	Geneious	gene	306845	307001	.	+	.
tig00001137	Geneious	mRNA	306845	307001	.	+	.	Name=hypothetical protein mRNA
tig00001137	Geneious	CDS	306845	307001	.	+	0	Name=hypothetical protein CDS
tig00001137	Geneious	LTR	308572	308911	.	+	.	Name=Ty1 LTR
tig00001137	Geneious	LTR	309119	309364	.	+	.	Name=Ty5 LTR
tig00001137	Geneious	misc_feature	309586	312216	.	+	.	Name=HMR%3B Mating type cassette - right
tig00001137	Geneious	rep_origin	309586	310116	.	+	.	Name=rep origin
tig00001137	Geneious	gene	310372	310729	.	-	.	Name=HMRA2 gene
tig00001137	Geneious	gene	216868	217227	.	-	.	Name=HMRA2 gene
tig00001137	Geneious	gene	12480	12839	.	-	.	Name=HMRA2 gene
tig00001137	Geneious	mRNA	310372	310729	.	-	.	Name=HMRA2 mRNA
tig00001137	Geneious	mRNA	216868	217227	.	-	.	Name=HMRA2 mRNA
tig00001137	Geneious	mRNA	12480	12839	.	-	.	Name=HMRA2 mRNA
tig00001137	Geneious	CDS	310372	310729	.	-	0	Name=HMRA2 CDS
tig00001137	Geneious	CDS	216868	217227	.	-	0	Name=HMRA2 CDS
tig00001137	Geneious	CDS	12480	12839	.	-	0	Name=HMRA2 CDS
tig00001137	Geneious	gene	311022	311505	.	+	.	Name=HMRA1 gene
tig00001137	Geneious	mRNA	311022	311126	.	+	.	Name=HMRA1 mRNA;ID=ISyX++t3KBIB0Bvm6W1jFIJllAA.1652075085879.5471
tig00001137	Geneious	mRNA	311181	311423	.	+	.	Name=HMRA1 mRNA;ID=ISyX++t3KBIB0Bvm6W1jFIJllAA.1652075085879.5471
tig00001137	Geneious	mRNA	311476	311505	.	+	.	Name=HMRA1 mRNA;ID=ISyX++t3KBIB0Bvm6W1jFIJllAA.1652075085879.5471
tig00001137	Geneious	CDS	311022	311126	.	+	0	Name=HMRA1 CDS;ID=ISyX++t3KBIB0Bvm6W1jFIJllAA.1652075085879.5472
tig00001137	Geneious	CDS	311181	311423	.	+	0	Name=HMRA1 CDS;ID=ISyX++t3KBIB0Bvm6W1jFIJllAA.1652075085879.5472
tig00001137	Geneious	CDS	311476	311505	.	+	0	Name=HMRA1 CDS;ID=ISyX++t3KBIB0Bvm6W1jFIJllAA.1652075085879.5472
tig00001137	Geneious	rep_origin	311588	312216	.	+	.	Name=rep origin
tig00001137	Geneious	LTR	312186	312512	.	+	.	Name=Ty1 LTR
tig00001137	Geneious	LTR	313139	313370	.	-	.	Name=Ty1 LTR
tig00001137	Geneious	gene	314224	315772	.	-	.	Name=GIT1 gene
tig00001137	Geneious	mRNA	314224	315772	.	-	.	Name=GIT1 mRNA
tig00001137	Geneious	CDS	314224	315772	.	-	0	Name=GIT1 CDS
tig00001137	Geneious	gene	317982	318446	.	-	.
tig00001137	Geneious	mRNA	317982	318446	.	-	.	Name=hypothetical protein mRNA
tig00001137	Geneious	CDS	317982	318446	.	-	0	Name=hypothetical protein CDS
tig00001137	Geneious	gene	318418	319367	.	-	.
tig00001137	Geneious	mRNA	318418	319367	.	-	.	Name=hypothetical protein mRNA
tig00001137	Geneious	CDS	318418	319367	.	-	0	Name=hypothetical protein CDS
tig00001137	Geneious	gene	319628	320174	.	-	.
tig00001137	Geneious	mRNA	319628	320174	.	-	.	Name=hypothetical protein mRNA
tig00001137	Geneious	CDS	319628	320174	.	-	0	Name=hypothetical protein CDS
tig00001137	Geneious	gene	321494	322599	.	-	.
tig00001137	Geneious	mRNA	321494	322599	.	-	.	Name=hypothetical protein mRNA
tig00001137	Geneious	CDS	321494	322599	.	-	0	Name=hypothetical protein CDS
tig00001137	Geneious	gene	324926	325300	.	+	.	Name=PAU3 gene%3B PAU19 gene%3B PAU15 gene%3B PAU16 gene
tig00001137	Geneious	mRNA	324926	325300	.	+	.	Name=PAU3 mRNA%3B PAU19 mRNA%3B PAU15 mRNA%3B PAU16 mRNA
tig00001137	Geneious	CDS	324926	325300	.	+	0	Name=PAU3 CDS%3B PAU19 CDS%3B PAU15 CDS%3B PAU16 CDS
tig00001137	Geneious	gene	326183	327266	.	+	.	Name=ADH7 gene
tig00001137	Geneious	mRNA	326183	327266	.	+	.	Name=ADH7 mRNA
tig00001137	Geneious	CDS	326183	327266	.	+	0	Name=ADH7 CDS
tig00001137	Geneious	gene	328067	330547	.	+	.	Name=RDS1 gene
tig00001137	Geneious	mRNA	328067	330547	.	+	.	Name=RDS1 mRNA
tig00001137	Geneious	CDS	328067	330547	.	+	0	Name=RDS1 CDS
tig00001137	Geneious	gene	330974	332058	.	+	.	Name=AAD3 gene
tig00001137	Geneious	mRNA	330974	332058	.	+	.	Name=AAD3 mRNA
tig00001137	Geneious	CDS	330974	332058	.	+	0	Name=AAD3 CDS
tig00001137	Geneious	rep_origin	332431	333314	.	+	.	Name=rep origin
tig00001137	Geneious	telomere	332858	333694	.	+	.
tig00001137	Geneious	repeat_region	332858	333314	.	+	.	Name=repeat region
tig00001137	Geneious	gene	333072	333263	.	-	.
tig00001137	Geneious	mRNA	333072	333263	.	-	.	Name=hypothetical protein mRNA
tig00001137	Geneious	CDS	333072	333263	.	-	0	Name=hypothetical protein CDS
tig00001137	Geneious	repeat_region	333315	333595	.	+	.	Name=repeat region
tig00001137	Geneious	repeat_region	333596	333694	.	+	.	Name=repeat region
tig00001137	Geneious	repeat_region	379	472	.	-	.	Name=repeat region
tig00001137	Geneious	repeat_region	182	285	.	-	.	Name=repeat region
tig00001137	Geneious	LTR	89864	90191	.	+	.	Name=Ty2 LTR
tig00001137	Geneious	gene	88318	88500	.	-	.
tig00001137	Geneious	gene	82735	82917	.	-	.
tig00001137	Geneious	mRNA	88318	88500	.	-	.	Name=hypothetical protein mRNA
tig00001137	Geneious	mRNA	82735	82917	.	-	.	Name=hypothetical protein mRNA
tig00001137	Geneious	CDS	88318	88500	.	-	0	Name=hypothetical protein CDS
tig00001137	Geneious	CDS	82735	82917	.	-	0	Name=hypothetical protein CDS
tig00001137	Geneious	LTR	89638	89665	.	+	.	Name=Ty1 LTR
tig00001137	Geneious	LTR	89864	89891	.	+	.	Name=Ty1 LTR
tig00001137	Geneious	LTR	146425	146452	.	+	.	Name=Ty1 LTR
tig00001137	Geneious	LTR	152007	152034	.	+	.	Name=Ty1 LTR
tig00001137	Geneious	LTR	157580	157607	.	+	.	Name=Ty1 LTR
tig00001137	Geneious	LTR	181004	181031	.	+	.	Name=Ty1 LTR
tig00001137	Geneious	LTR	186579	186606	.	+	.	Name=Ty1 LTR
tig00001137	Geneious	LTR	180703	180730	.	-	.	Name=Ty1 LTR
tig00001137	Geneious	LTR	175125	175152	.	-	.	Name=Ty1 LTR
tig00001137	Geneious	LTR	122288	122315	.	-	.	Name=Ty1 LTR
tig00001137	Geneious	LTR	174608	174691	.	+	.	Name=Ty3 LTR
tig00001137	Geneious	LTR	89860	90190	.	+	.	Name=Ty1 LTR
tig00001137	Geneious	LTR	146421	146757	.	+	.	Name=Ty1 LTR
tig00001137	Geneious	LTR	152003	152334	.	+	.	Name=Ty1 LTR
tig00001137	Geneious	LTR	180398	180734	.	-	.	Name=Ty1 LTR
tig00001137	Geneious	LTR	174820	175156	.	-	.	Name=Ty1 LTR
tig00001137	Geneious	mobile_element	82696	88182	.	+	.	Name=mobile element
tig00001137	Geneious	mobile_element	146425	151910	.	+	.	Name=mobile element
tig00001137	Geneious	mobile_element	152007	157490	.	+	.	Name=mobile element
tig00001137	Geneious	mobile_element	181004	186484	.	+	.	Name=mobile element
tig00001137	Geneious	mobile_element	175248	180730	.	-	.	Name=mobile element
tig00001137	Geneious	gene	82992	87802	.	+	.
tig00001137	Geneious	gene	146718	151530	.	+	.
tig00001137	Geneious	gene	152298	157102	.	+	.
tig00001137	Geneious	gene	181301	186104	.	+	.
tig00001137	Geneious	gene	175628	180437	.	-	.
tig00001137	Geneious	CDS	82992	84294	.	+	0	Name=hypothetical protein CDS;ID=ISyX++t3KBIB0Bvm6W1jFIJllAA.1652075085882.5473
tig00001137	Geneious	CDS	84296	87802	.	+	0	Name=hypothetical protein CDS;ID=ISyX++t3KBIB0Bvm6W1jFIJllAA.1652075085882.5473
tig00001137	Geneious	CDS	146718	148021	.	+	0	Name=hypothetical protein CDS;ID=ISyX++t3KBIB0Bvm6W1jFIJllAA.1652075085883.5474
tig00001137	Geneious	CDS	148023	151530	.	+	0	Name=hypothetical protein CDS;ID=ISyX++t3KBIB0Bvm6W1jFIJllAA.1652075085883.5474
tig00001137	Geneious	CDS	152298	153598	.	+	0	Name=hypothetical protein CDS;ID=ISyX++t3KBIB0Bvm6W1jFIJllAA.1652075085883.5475
tig00001137	Geneious	CDS	153600	157102	.	+	0	Name=hypothetical protein CDS;ID=ISyX++t3KBIB0Bvm6W1jFIJllAA.1652075085883.5475
tig00001137	Geneious	CDS	181301	182598	.	+	0	Name=hypothetical protein CDS;ID=ISyX++t3KBIB0Bvm6W1jFIJllAA.1652075085883.5476
tig00001137	Geneious	CDS	182600	186104	.	+	0	Name=hypothetical protein CDS;ID=ISyX++t3KBIB0Bvm6W1jFIJllAA.1652075085883.5476
tig00001137	Geneious	CDS	179134	180437	.	-	0	Name=hypothetical protein CDS;ID=ISyX++t3KBIB0Bvm6W1jFIJllAA.1652075085883.5477
tig00001137	Geneious	CDS	175628	179132	.	-	0	Name=hypothetical protein CDS;ID=ISyX++t3KBIB0Bvm6W1jFIJllAA.1652075085883.5477
tig00001137	Geneious	LTR	89864	90190	.	+	.	Name=Ty2 LTR%3B Ty1 LTR
tig00001137	Geneious	LTR	146425	146757	.	+	.	Name=Ty1 LTR%3B Ty2 LTR
tig00001137	Geneious	LTR	152007	152334	.	+	.	Name=Ty1 LTR%3B Ty2 LTR
tig00001137	Geneious	LTR	180398	180730	.	-	.	Name=Ty1 LTR%3B Ty2 LTR
tig00001137	Geneious	LTR	174820	175152	.	-	.	Name=Ty1 LTR%3B Ty2 LTR
tig00001137	Geneious	CDS	82992	84291	.	+	0	Name=hypothetical protein CDS;ID=ISyX++t3KBIB0Bvm6W1jFIJllAA.1652075085884.5478
tig00001137	Geneious	CDS	84293	88256	.	+	0	Name=hypothetical protein CDS;ID=ISyX++t3KBIB0Bvm6W1jFIJllAA.1652075085884.5478
tig00001137	Geneious	CDS	146718	148018	.	+	0	Name=hypothetical protein CDS;ID=ISyX++t3KBIB0Bvm6W1jFIJllAA.1652075085884.5479
tig00001137	Geneious	CDS	148020	151984	.	+	0	Name=hypothetical protein CDS;ID=ISyX++t3KBIB0Bvm6W1jFIJllAA.1652075085884.5479
tig00001137	Geneious	CDS	152298	153595	.	+	0	Name=hypothetical protein CDS;ID=ISyX++t3KBIB0Bvm6W1jFIJllAA.1652075085885.5480
tig00001137	Geneious	CDS	153597	157557	.	+	0	Name=hypothetical protein CDS;ID=ISyX++t3KBIB0Bvm6W1jFIJllAA.1652075085885.5480
tig00001137	Geneious	CDS	181301	182595	.	+	0	Name=hypothetical protein CDS;ID=ISyX++t3KBIB0Bvm6W1jFIJllAA.1652075085885.5481
tig00001137	Geneious	CDS	182597	186556	.	+	0	Name=hypothetical protein CDS;ID=ISyX++t3KBIB0Bvm6W1jFIJllAA.1652075085885.5481
tig00001137	Geneious	CDS	179137	180437	.	-	0	Name=hypothetical protein CDS;ID=ISyX++t3KBIB0Bvm6W1jFIJllAA.1652075085886.5482
tig00001137	Geneious	CDS	175175	179135	.	-	0	Name=hypothetical protein CDS;ID=ISyX++t3KBIB0Bvm6W1jFIJllAA.1652075085886.5482
tig00001137	Geneious	LTR	176253	176558	.	+	.	Name=Ty1 LTR
tig00001137	Geneious	LTR	185174	185479	.	-	.	Name=Ty1 LTR
tig00001137	Geneious	LTR	156176	156481	.	-	.	Name=Ty1 LTR
tig00001137	Geneious	LTR	150600	150905	.	-	.	Name=Ty1 LTR
tig00001137	Geneious	LTR	86872	87177	.	-	.	Name=Ty1 LTR
tig00001137	Geneious	gene	90039	90143	.	+	.
tig00001137	Geneious	gene	146600	146705	.	+	.
tig00001137	Geneious	gene	152182	152286	.	+	.
tig00001137	Geneious	gene	180450	180555	.	-	.
tig00001137	Geneious	gene	174872	174977	.	-	.
tig00001137	Geneious	mRNA	90039	90143	.	+	.	Name=hypothetical protein mRNA
tig00001137	Geneious	mRNA	146600	146705	.	+	.	Name=hypothetical protein mRNA
tig00001137	Geneious	mRNA	152182	152286	.	+	.	Name=hypothetical protein mRNA
tig00001137	Geneious	mRNA	180450	180555	.	-	.	Name=hypothetical protein mRNA
tig00001137	Geneious	mRNA	174872	174977	.	-	.	Name=hypothetical protein mRNA
tig00001137	Geneious	CDS	90039	90143	.	+	0	Name=hypothetical protein CDS
tig00001137	Geneious	CDS	146600	146705	.	+	0	Name=hypothetical protein CDS
tig00001137	Geneious	CDS	152182	152286	.	+	0	Name=hypothetical protein CDS
tig00001137	Geneious	CDS	180450	180555	.	-	0	Name=hypothetical protein CDS
tig00001137	Geneious	CDS	174872	174977	.	-	0	Name=hypothetical protein CDS
tig00001137	Geneious	mobile_element	82696	88416	.	+	.	Name=mobile element
tig00001137	Geneious	mobile_element	146425	152144	.	+	.	Name=mobile element
tig00001137	Geneious	mobile_element	152007	157718	.	+	.	Name=mobile element
tig00001137	Geneious	mobile_element	181004	186717	.	+	.	Name=mobile element
tig00001137	Geneious	mobile_element	175015	180730	.	-	.	Name=mobile element
tig00001137	Geneious	LTR	157580	157718	.	+	.	Name=Ty1 LTR
tig00001137	Geneious	LTR	181004	181142	.	+	.	Name=Ty1 LTR
tig00001137	Geneious	LTR	186579	186717	.	+	.	Name=Ty1 LTR
tig00001137	Geneious	LTR	140764	140902	.	-	.	Name=Ty1 LTR
tig00001137	Geneious	LTR	122177	122315	.	-	.	Name=Ty1 LTR
tig00001137	Geneious	gene	901	1198	.	+	.
tig00001137	Geneious	gene	332867	333166	.	-	.
tig00001137	Geneious	mRNA	901	1198	.	+	.	Name=hypothetical protein mRNA
tig00001137	Geneious	mRNA	332867	333166	.	-	.	Name=hypothetical protein mRNA
tig00001137	Geneious	CDS	901	1198	.	+	0	Name=hypothetical protein CDS
tig00001137	Geneious	CDS	332867	333166	.	-	0	Name=hypothetical protein CDS
tig00001137	Geneious	repeat_region	333640	333772	.	+	.	Name=repeat region
tig00001137	Geneious	repeat_region	333634	333686	.	+	.	Name=repeat region
tig00001137	Geneious	repeat_region	333685	333734	.	+	.	Name=repeat region
tig00001137	Geneious	repeat_region	333802	333852	.	+	.	Name=repeat region
tig00001137	Geneious	repeat_region	387	436	.	-	.	Name=repeat region
tig00001137	Geneious	repeat_region	340	388	.	-	.	Name=repeat region
tig00001137	Geneious	repeat_region	208	260	.	-	.	Name=repeat region
tig00001137	Geneious	repeat_region	81	127	.	-	.	Name=repeat region
tig00001137	Geneious	repeat_region	333616	333650	.	+	.	Name=repeat region
tig00001137	Geneious	repeat_region	333644	333677	.	+	.	Name=repeat region
tig00001137	Geneious	repeat_region	333697	333728	.	+	.	Name=repeat region
tig00001137	Geneious	repeat_region	333732	333766	.	+	.	Name=repeat region
tig00001137	Geneious	repeat_region	333796	333831	.	+	.	Name=repeat region
tig00001137	Geneious	repeat_region	333857	333888	.	+	.	Name=repeat region
tig00001137	Geneious	repeat_region	420	454	.	-	.	Name=repeat region
tig00001137	Geneious	repeat_region	372	405	.	-	.	Name=repeat region
tig00001137	Geneious	repeat_region	327	358	.	-	.	Name=repeat region
tig00001137	Geneious	repeat_region	290	322	.	-	.	Name=repeat region
tig00001137	Geneious	repeat_region	229	262	.	-	.	Name=repeat region
tig00001137	Geneious	repeat_region	202	235	.	-	.	Name=repeat region
tig00001137	Geneious	repeat_region	100	130	.	-	.	Name=repeat region
tig00001137	Geneious	repeat_region	87	118	.	-	.	Name=repeat region
tig00001137	Geneious	repeat_region	69	99	.	-	.	Name=repeat region
tig00001137	Geneious	repeat_region	31	65	.	-	.	Name=repeat region
tig00001137	Geneious	repeat_region	1	31	.	-	.	Name=repeat region
tig00001137	Geneious	gene	324485	324717	.	-	.
tig00001137	Geneious	mRNA	324485	324717	.	-	.	Name=hypothetical protein mRNA
tig00001137	Geneious	CDS	324485	324717	.	-	0	Name=hypothetical protein CDS
tig00001137	Geneious	LTR	89864	90143	.	+	.	Name=Ty1 LTR
tig00001137	Geneious	LTR	146425	146705	.	+	.	Name=Ty1 LTR
tig00001137	Geneious	LTR	152007	152286	.	+	.	Name=Ty1 LTR
tig00001137	Geneious	LTR	180450	180730	.	-	.	Name=Ty1 LTR
tig00001137	Geneious	LTR	174872	175152	.	-	.	Name=Ty1 LTR
tig00001137	Geneious	LTR	82696	82836	.	+	.	Name=Ty1 LTR
tig00001137	Geneious	LTR	88279	88419	.	+	.	Name=Ty1 LTR
tig00001137	Geneious	LTR	89638	89778	.	+	.	Name=Ty1 LTR
tig00001137	Geneious	LTR	89864	90004	.	+	.	Name=Ty1 LTR
tig00001137	Geneious	LTR	146425	146565	.	+	.	Name=Ty1 LTR
tig00001137	Geneious	LTR	152007	152147	.	+	.	Name=Ty1 LTR
tig00001137	Geneious	LTR	180590	180730	.	-	.	Name=Ty1 LTR
tig00001137	Geneious	LTR	175012	175152	.	-	.	Name=Ty1 LTR
tig00001137	Geneious	LTR	82696	82757	.	+	.	Name=Ty1 LTR
tig00001137	Geneious	LTR	88279	88340	.	+	.	Name=Ty1 LTR
tig00001137	Geneious	LTR	89638	89699	.	+	.	Name=Ty1 LTR
tig00001137	Geneious	LTR	89864	89925	.	+	.	Name=Ty1 LTR
tig00001137	Geneious	LTR	146425	146486	.	+	.	Name=Ty1 LTR
tig00001137	Geneious	LTR	152007	152068	.	+	.	Name=Ty1 LTR
tig00001137	Geneious	LTR	180669	180730	.	-	.	Name=Ty1 LTR
tig00001137	Geneious	LTR	175091	175152	.	-	.	Name=Ty1 LTR
tig00001137	Geneious	LTR	89864	90195	.	+	.	Name=Ty2 LTR
tig00001137	Geneious	LTR	146425	146759	.	+	.	Name=Ty2 LTR
tig00001137	Geneious	LTR	152007	152339	.	+	.	Name=Ty2 LTR
tig00001137	Geneious	LTR	180396	180730	.	-	.	Name=Ty2 LTR
tig00001137	Geneious	LTR	174818	175152	.	-	.	Name=Ty2 LTR
tig00001137	Geneious	LTR	88493	88615	.	+	.	Name=Ty1 LTR
tig00001137	Geneious	LTR	89864	90186	.	+	.	Name=Ty2 LTR
tig00001137	Geneious	LTR	146425	146750	.	+	.	Name=Ty2 LTR
tig00001137	Geneious	LTR	152007	152330	.	+	.	Name=Ty2 LTR
tig00001137	Geneious	LTR	180405	180730	.	-	.	Name=Ty2 LTR
tig00001137	Geneious	LTR	174827	175152	.	-	.	Name=Ty2 LTR
tig00001137	Geneious	gene	324580	324898	.	-	.	Name=hypothetical protein gene
tig00001137	Geneious	mRNA	324580	324898	.	-	.
tig00001137	Geneious	repeat_region	333637	333698	.	+	.	Name=repeat region
tig00001137	Geneious	repeat_region	333702	333761	.	+	.	Name=repeat region
tig00001137	Geneious	repeat_region	333702	333763	.	+	.	Name=repeat region
tig00001137	Geneious	repeat_region	333738	333795	.	+	.	Name=repeat region
tig00001137	Geneious	repeat_region	333872	333935	.	+	.	Name=repeat region
tig00001137	Geneious	repeat_region	278	334	.	-	.	Name=repeat region
tig00001137	Geneious	repeat_region	123	180	.	-	.	Name=repeat region
tig00001137	Geneious	repeat_region	68	125	.	-	.	Name=repeat region
tig00001137	Geneious	rep_origin	332683	333181	.	-	.	Name=rep origin
tig00001137	Geneious	CDS	82992	84290	.	+	0	Name=hypothetical protein CDS;ID=ISyX++t3KBIB0Bvm6W1jFIJllAA.1652075085889.5483
tig00001137	Geneious	CDS	84292	88256	.	+	0	Name=hypothetical protein CDS;ID=ISyX++t3KBIB0Bvm6W1jFIJllAA.1652075085889.5483
tig00001137	Geneious	CDS	146718	148017	.	+	0	Name=hypothetical protein CDS;ID=ISyX++t3KBIB0Bvm6W1jFIJllAA.1652075085889.5484
tig00001137	Geneious	CDS	148019	151984	.	+	0	Name=hypothetical protein CDS;ID=ISyX++t3KBIB0Bvm6W1jFIJllAA.1652075085889.5484
tig00001137	Geneious	CDS	152298	153594	.	+	0	Name=hypothetical protein CDS;ID=ISyX++t3KBIB0Bvm6W1jFIJllAA.1652075085889.5485
tig00001137	Geneious	CDS	153596	157557	.	+	0	Name=hypothetical protein CDS;ID=ISyX++t3KBIB0Bvm6W1jFIJllAA.1652075085889.5485
tig00001137	Geneious	CDS	181301	182594	.	+	0	Name=hypothetical protein CDS;ID=ISyX++t3KBIB0Bvm6W1jFIJllAA.1652075085890.5486
tig00001137	Geneious	CDS	182596	186556	.	+	0	Name=hypothetical protein CDS;ID=ISyX++t3KBIB0Bvm6W1jFIJllAA.1652075085890.5486
tig00001137	Geneious	CDS	179138	180437	.	-	0	Name=hypothetical protein CDS;ID=ISyX++t3KBIB0Bvm6W1jFIJllAA.1652075085890.5487
tig00001137	Geneious	CDS	175175	179136	.	-	0	Name=hypothetical protein CDS;ID=ISyX++t3KBIB0Bvm6W1jFIJllAA.1652075085890.5487
tig00001137	Geneious	LTR	121993	122315	.	-	.	Name=Ty1 LTR
tig00001137	Geneious	repeat_region	332854	333314	.	+	.	Name=repeat region
tig00001137	Geneious	repeat_region	333681	333764	.	+	.	Name=repeat region
tig00001137	Geneious	repeat_region	231	321	.	-	.	Name=repeat region
tig00001137	Geneious	repeat_region	59	141	.	-	.	Name=repeat region
tig00001137	Geneious	repeat_region	333600	333665	.	+	.	Name=repeat region
tig00001137	Geneious	repeat_region	333655	333717	.	+	.	Name=repeat region
tig00001137	Geneious	repeat_region	370	443	.	-	.	Name=repeat region
tig00001137	Geneious	repeat_region	227	298	.	-	.	Name=repeat region
tig00001137	Geneious	repeat_region	152	224	.	-	.	Name=repeat region
tig00001137	Geneious	repeat_region	55	120	.	-	.	Name=repeat region
tig00001137	Geneious	gene	9430	11178	.	+	.	Name=VBA5 gene
tig00001137	Geneious	mRNA	9430	11178	.	+	.	Name=VBA5 mRNA
tig00001137	Geneious	CDS	9430	11178	.	+	0	Name=VBA5 CDS
tig00001137	Geneious	gene	84790	88256	.	+	.
tig00001137	Geneious	gene	148517	151984	.	+	.
tig00001137	Geneious	gene	154093	157557	.	+	.
tig00001137	Geneious	gene	183093	186556	.	+	.
tig00001137	Geneious	gene	175175	178638	.	-	.
tig00001137	Geneious	CDS	84790	88256	.	+	0	Name=hypothetical protein CDS
tig00001137	Geneious	CDS	148517	151984	.	+	0	Name=hypothetical protein CDS
tig00001137	Geneious	CDS	154093	157557	.	+	0	Name=hypothetical protein CDS
tig00001137	Geneious	CDS	183093	186556	.	+	0	Name=hypothetical protein CDS
tig00001137	Geneious	CDS	175175	178638	.	-	0	Name=hypothetical protein CDS
tig00001137	Geneious	mobile_element	82696	88613	.	+	.	Name=mobile element
tig00001137	Geneious	mobile_element	146425	152333	.	+	.	Name=mobile element
tig00001137	Geneious	mobile_element	152007	157915	.	+	.	Name=mobile element
tig00001137	Geneious	mobile_element	181004	186914	.	+	.	Name=mobile element
tig00001137	Geneious	mobile_element	174821	180730	.	-	.	Name=mobile element
tig00001137	Geneious	LTR	82696	83030	.	+	.	Name=Ty1 LTR
tig00001137	Geneious	LTR	88279	88613	.	+	.	Name=Ty1 LTR
tig00001137	Geneious	LTR	146425	146756	.	+	.	Name=Ty1 LTR
tig00001137	Geneious	LTR	157580	157915	.	+	.	Name=Ty1 LTR
tig00001137	Geneious	LTR	181004	181339	.	+	.	Name=Ty1 LTR
tig00001137	Geneious	LTR	186579	186914	.	+	.	Name=Ty1 LTR
tig00001137	Geneious	LTR	180399	180730	.	-	.	Name=Ty1 LTR
tig00001137	Geneious	LTR	174821	175152	.	-	.	Name=Ty1 LTR
tig00001137	Geneious	gene	321494	322623	.	-	.
tig00001137	Geneious	mRNA	321494	322623	.	-	.	Name=hypothetical protein mRNA
tig00001137	Geneious	CDS	321494	322623	.	-	0	Name=hypothetical protein CDS
tig00001137	Geneious	repeat_region	53	177	.	-	.	Name=repeat region
tig00001137	Geneious	repeat_region	333646	333697	.	+	.	Name=repeat region
tig00001137	Geneious	repeat_region	333699	333751	.	+	.	Name=repeat region
tig00001137	Geneious	repeat_region	333884	333934	.	+	.	Name=repeat region
tig00001137	Geneious	repeat_region	296	350	.	-	.	Name=repeat region
tig00001137	Geneious	repeat_region	235	283	.	-	.	Name=repeat region
tig00001137	Geneious	repeat_region	181	233	.	-	.	Name=repeat region
tig00001137	Geneious	repeat_region	124	177	.	-	.	Name=repeat region
tig00001137	Geneious	repeat_region	75	128	.	-	.	Name=repeat region
tig00001137	Geneious	repeat_region	46	97	.	-	.	Name=repeat region
tig00001137	Geneious	repeat_region	35	85	.	-	.	Name=repeat region
tig00001137	Geneious	repeat_region	333623	333666	.	+	.	Name=repeat region
tig00001137	Geneious	repeat_region	333685	333731	.	+	.	Name=repeat region
tig00001137	Geneious	repeat_region	333754	333797	.	+	.	Name=repeat region
tig00001137	Geneious	repeat_region	333819	333866	.	+	.	Name=repeat region
tig00001137	Geneious	repeat_region	368	418	.	-	.	Name=repeat region
tig00001137	Geneious	repeat_region	324	371	.	-	.	Name=repeat region
tig00001137	Geneious	repeat_region	257	302	.	-	.	Name=repeat region
tig00001137	Geneious	repeat_region	213	256	.	-	.	Name=repeat region
tig00001137	Geneious	repeat_region	150	199	.	-	.	Name=repeat region
tig00001137	Geneious	repeat_region	84	130	.	-	.	Name=repeat region
tig00001137	Geneious	mobile_element	82696	88594	.	+	.	Name=mobile element
tig00001137	Geneious	mobile_element	146425	152319	.	+	.	Name=mobile element
tig00001137	Geneious	mobile_element	152007	157896	.	+	.	Name=mobile element
tig00001137	Geneious	mobile_element	181004	186895	.	+	.	Name=mobile element
tig00001137	Geneious	mobile_element	174840	180730	.	-	.	Name=mobile element
tig00001137	Geneious	LTR	82696	83011	.	+	.	Name=Ty1 LTR
tig00001137	Geneious	LTR	88279	88594	.	+	.	Name=Ty1 LTR
tig00001137	Geneious	LTR	146425	146737	.	+	.	Name=Ty1 LTR
tig00001137	Geneious	LTR	157580	157896	.	+	.	Name=Ty1 LTR
tig00001137	Geneious	LTR	181004	181320	.	+	.	Name=Ty1 LTR
tig00001137	Geneious	LTR	186579	186895	.	+	.	Name=Ty1 LTR
tig00001137	Geneious	LTR	180418	180730	.	-	.	Name=Ty1 LTR
tig00001137	Geneious	LTR	174840	175152	.	-	.	Name=Ty1 LTR
tig00001137	Geneious	repeat_region	333790	333914	.	+	.	Name=repeat region
tig00001137	Geneious	repeat_region	5	128	.	-	.	Name=repeat region
tig00001137	Geneious	repeat_region	133	248	.	-	.	Name=repeat region
tig00001137	Geneious	gene	945	1101	.	+	.
tig00001137	Geneious	gene	332965	333121	.	-	.
tig00001137	Geneious	mRNA	945	1101	.	+	.	Name=hypothetical protein mRNA
tig00001137	Geneious	mRNA	332965	333121	.	-	.	Name=hypothetical protein mRNA
tig00001137	Geneious	CDS	945	1101	.	+	0	Name=hypothetical protein CDS
tig00001137	Geneious	CDS	332965	333121	.	-	0	Name=hypothetical protein CDS
tig00001137	Geneious	gene	331630	332058	.	+	.	Name=AAD15 gene
tig00001137	Geneious	mRNA	331630	332058	.	+	.	Name=AAD15 mRNA
tig00001137	Geneious	CDS	331630	332058	.	+	0	Name=AAD15 CDS
tig00001137	Geneious	centromere	61350	61359	.	+	.	Name=CEN15 CDEI of CEN15 centromere
tig00001137	Geneious	centromere	297161	297170	.	-	.	Name=CEN15 CDEI of CEN15 centromere
tig00001137	Geneious	centromere	158084	158093	.	-	.	Name=CEN15 CDEI of CEN15 centromere
tig00001137	Geneious	mobile_element	82695	88614	.	+	.	Name=mobile element
tig00001137	Geneious	mobile_element	146424	152334	.	+	.	Name=mobile element
tig00001137	Geneious	mobile_element	152006	157916	.	+	.	Name=mobile element
tig00001137	Geneious	mobile_element	181003	186915	.	+	.	Name=mobile element
tig00001137	Geneious	mobile_element	174820	180731	.	-	.	Name=mobile element
tig00001137	Geneious	LTR	157579	157916	.	+	.	Name=Ty1 LTR
tig00001137	Geneious	LTR	181003	181340	.	+	.	Name=Ty1 LTR
tig00001137	Geneious	LTR	186578	186915	.	+	.	Name=Ty1 LTR
tig00001137	Geneious	LTR	121985	122316	.	-	.	Name=Ty1 LTR
tig00001137	Geneious	LTR	89863	90193	.	+	.	Name=Ty2 LTR
tig00001137	Geneious	LTR	146424	146757	.	+	.	Name=Ty2 LTR
tig00001137	Geneious	LTR	152006	152337	.	+	.	Name=Ty2 LTR
tig00001137	Geneious	LTR	180398	180731	.	-	.	Name=Ty2 LTR
tig00001137	Geneious	LTR	174820	175153	.	-	.	Name=Ty2 LTR
tig00001137	Geneious	LTR	89865	90195	.	+	.	Name=Ty2 LTR
tig00001137	Geneious	LTR	146426	146759	.	+	.	Name=Ty2 LTR
tig00001137	Geneious	LTR	152008	152339	.	+	.	Name=Ty2 LTR
tig00001137	Geneious	LTR	180396	180729	.	-	.	Name=Ty2 LTR
tig00001137	Geneious	LTR	174818	175151	.	-	.	Name=Ty2 LTR
tig00001137	Geneious	LTR	157581	157918	.	+	.	Name=Ty1 LTR
tig00001137	Geneious	LTR	181005	181342	.	+	.	Name=Ty1 LTR
tig00001137	Geneious	LTR	186580	186917	.	+	.	Name=Ty1 LTR
tig00001137	Geneious	LTR	121983	122314	.	-	.	Name=Ty1 LTR
tig00001137	Geneious	gene	324805	325300	.	+	.	Name=PAU21 gene%3B PAU22 gene
tig00001137	Geneious	mRNA	324805	325300	.	+	.	Name=PAU21 mRNA%3B PAU22 mRNA
tig00001137	Geneious	CDS	324805	325300	.	+	0	Name=PAU21 CDS%3B PAU22 CDS
tig00001137	Geneious	repeat_region	333315	333566	.	+	.	Name=repeat region
tig00001137	Geneious	repeat_region	333596	333614	.	+	.	Name=repeat region
tig00001137	Geneious	repeat_region	333610	333627	.	+	.	Name=repeat region
tig00001137	Geneious	repeat_region	333623	333640	.	+	.	Name=repeat region
tig00001137	Geneious	repeat_region	333638	333655	.	+	.	Name=repeat region
tig00001137	Geneious	repeat_region	333651	333669	.	+	.	Name=repeat region
tig00001137	Geneious	repeat_region	333665	333682	.	+	.	Name=repeat region
tig00001137	Geneious	repeat_region	333673	333691	.	+	.	Name=repeat region
tig00001137	Geneious	repeat_region	333691	333707	.	+	.	Name=repeat region
tig00001137	Geneious	repeat_region	333703	333720	.	+	.	Name=repeat region
tig00001137	Geneious	repeat_region	333716	333732	.	+	.	Name=repeat region
tig00001137	Geneious	repeat_region	333739	333756	.	+	.	Name=repeat region
tig00001137	Geneious	repeat_region	333754	333771	.	+	.	Name=repeat region
tig00001137	Geneious	repeat_region	333771	333788	.	+	.	Name=repeat region
tig00001137	Geneious	repeat_region	333804	333821	.	+	.	Name=repeat region
tig00001137	Geneious	repeat_region	333819	333836	.	+	.	Name=repeat region
tig00001137	Geneious	repeat_region	333832	333850	.	+	.	Name=repeat region
tig00001137	Geneious	repeat_region	333857	333874	.	+	.	Name=repeat region
tig00001137	Geneious	repeat_region	333875	333893	.	+	.	Name=repeat region
tig00001137	Geneious	repeat_region	333889	333906	.	+	.	Name=repeat region
tig00001137	Geneious	repeat_region	448	464	.	-	.	Name=repeat region
tig00001137	Geneious	repeat_region	430	447	.	-	.	Name=repeat region
tig00001137	Geneious	repeat_region	414	432	.	-	.	Name=repeat region
tig00001137	Geneious	repeat_region	401	418	.	-	.	Name=repeat region
tig00001137	Geneious	repeat_region	382	399	.	-	.	Name=repeat region
tig00001137	Geneious	repeat_region	367	384	.	-	.	Name=repeat region
tig00001137	Geneious	repeat_region	354	371	.	-	.	Name=repeat region
tig00001137	Geneious	repeat_region	335	352	.	-	.	Name=repeat region
tig00001137	Geneious	repeat_region	323	339	.	-	.	Name=repeat region
tig00001137	Geneious	repeat_region	285	302	.	-	.	Name=repeat region
tig00001137	Geneious	repeat_region	268	285	.	-	.	Name=repeat region
tig00001137	Geneious	repeat_region	254	272	.	-	.	Name=repeat region
tig00001137	Geneious	repeat_region	239	256	.	-	.	Name=repeat region
tig00001137	Geneious	repeat_region	224	241	.	-	.	Name=repeat region
tig00001137	Geneious	repeat_region	210	228	.	-	.	Name=repeat region
tig00001137	Geneious	repeat_region	197	214	.	-	.	Name=repeat region
tig00001137	Geneious	repeat_region	162	179	.	-	.	Name=repeat region
tig00001137	Geneious	repeat_region	149	166	.	-	.	Name=repeat region
tig00001137	Geneious	repeat_region	114	130	.	-	.	Name=repeat region
tig00001137	Geneious	repeat_region	95	112	.	-	.	Name=repeat region
tig00001137	Geneious	repeat_region	83	99	.	-	.	Name=repeat region
tig00001137	Geneious	repeat_region	41	58	.	-	.	Name=repeat region
tig00001137	Geneious	repeat_region	27	43	.	-	.	Name=repeat region
tig00001137	Geneious	repeat_region	14	31	.	-	.	Name=repeat region
tig00001137	Geneious	LTR	174608	174676	.	+	.	Name=Ty3 LTR
tig00001137	Geneious	LTR	157580	157622	.	+	.	Name=Ty1 LTR
tig00001137	Geneious	LTR	181004	181046	.	+	.	Name=Ty1 LTR
tig00001137	Geneious	LTR	186579	186621	.	+	.	Name=Ty1 LTR
tig00001137	Geneious	LTR	140860	140902	.	-	.	Name=Ty1 LTR
tig00001137	Geneious	LTR	122273	122315	.	-	.	Name=Ty1 LTR
tig00001137	Geneious	LTR	121984	122266	.	-	.	Name=Ty1 LTR
tig00001137	Geneious	LTR	89864	90184	.	+	.	Name=Ty2 LTR
tig00001137	Geneious	LTR	146425	146748	.	+	.	Name=Ty2 LTR
tig00001137	Geneious	LTR	152007	152328	.	+	.	Name=Ty2 LTR
tig00001137	Geneious	LTR	180407	180730	.	-	.	Name=Ty2 LTR
tig00001137	Geneious	LTR	174829	175152	.	-	.	Name=Ty2 LTR
tig00001137	Geneious	centromere	17962	17971	.	+	.	Name=CEN16 CDEI of CEN16 centromere
tig00001137	Geneious	Transcription Factor	127439	127448	.	+	.	Name=CUP2
tig00001137	Geneious	Transcription Factor	113977	113986	.	-	.	Name=CUP2
tig00001137	Geneious	Transcription Factor	106603	106612	.	-	.	Name=CUP2
tig00001137	Geneious	Transcription Factor	33316	33325	.	-	.	Name=CUP2
tig00001137	BIO	coding_sequence_variant	202086	202097	.	.	.	Name=BglI_564219_CHPG_removed;ID=BglI_564219_CHPG_removed
tig00001137	BIO	coding_sequence_variant	303020	303031	.	.	.	Name=BaeI_503491_YVGT_removed;ID=BaeI_503491_YVGT_removed
tig00001137	BIO	coding_sequence_variant	231070	231081	.	.	.	Name=BaeI_433353_WYGG_removed;ID=BaeI_433353_WYGG_removed
tig00001137	BIO	restriction_enzyme_recognition_site	27595	27609	-2.87	+	.	Name=BstXI_378141;ID=BstXI_378141
tig00001137	BIO	coding_sequence_variant	39422	39433	.	.	.	Name=BglI_245488_AKKA_removed;ID=BglI_245488_AKKA_removed
tig00001137	BIO	coding_sequence_variant	145381	145392	.	.	.	Name=BglI_245488_AKKA_removed;ID=BglI_245488_AKKA_removed
tig00001137	BIO	coding_sequence_variant	108493	108504	.	.	.	Name=BaeI_499219_GTGV_removed;ID=BaeI_499219_GTGV_removed
tig00001137	BIO	coding_sequence_variant	76963	76974	.	.	.	Name=BaeI_464486_DTNV_removed;ID=BaeI_464486_DTNV_removed
tig00001137	BIO	coding_sequence_variant	13734	13745	.	.	.	Name=BstXI_384420_PEEW_removed;ID=BstXI_384420_PEEW_removed
tig00001137	BIO	coding_sequence_variant	218121	218132	.	.	.	Name=BstXI_384420_PEEW_removed;ID=BstXI_384420_PEEW_removed
tig00001137	BIO	coding_sequence_variant	43796	43807	.	.	.	Name=BstXI_384420_PEEW_removed;ID=BstXI_384420_PEEW_removed
tig00001137	BIO	coding_sequence_variant	18257	18268	.	.	.	Name=BstXI_384420_PEEW_removed;ID=BstXI_384420_PEEW_removed
tig00001137	BIO	coding_sequence_variant	120274	120285	.	.	.	Name=BaeI_402756_RYGG_removed;ID=BaeI_402756_RYGG_removed
tig00001137	BIO	restriction_enzyme_recognition_site	49420	49431	-3.154	-	.	Name=BglI_362006;ID=BglI_362006
tig00001137	BIO	restriction_enzyme_recognition_site	95592	95606	-2.97	+	.	Name=BstXI_51002;ID=BstXI_51002
##sequence-region	tig00001140	1	265434
tig00001140	Geneious	repeat_region	265107	265140	.	+	.	Name=repeat region
tig00001140	Geneious	repeat_region	265191	265224	.	+	.	Name=repeat region
tig00001140	Geneious	repeat_region	265249	265281	.	+	.	Name=repeat region
tig00001140	Geneious	repeat_region	265270	265303	.	+	.	Name=repeat region
tig00001140	Geneious	repeat_region	265390	265424	.	+	.	Name=repeat region
tig00001140	Geneious	repeat_region	274	309	.	-	.	Name=repeat region
tig00001140	Geneious	repeat_region	254	285	.	-	.	Name=repeat region
tig00001140	Geneious	repeat_region	181	213	.	-	.	Name=repeat region
tig00001140	Geneious	repeat_region	76	110	.	-	.	Name=repeat region
tig00001140	Geneious	repeat_region	18	52	.	-	.	Name=repeat region
tig00001140	Geneious	rep_origin	1040	1963	.	+	.	Name=rep origin
tig00001140	Geneious	gene	1232	1367	.	-	.
tig00001140	Geneious	mRNA	1232	1367	.	-	.	Name=hypothetical protein mRNA
tig00001140	Geneious	CDS	1232	1367	.	-	0	Name=hypothetical protein CDS
tig00001140	Geneious	LTR	133027	133353	.	+	.	Name=Ty1 LTR
tig00001140	Geneious	LTR	138652	138978	.	+	.	Name=Ty1 LTR
tig00001140	Geneious	LTR	156891	157222	.	-	.	Name=Ty1 LTR
tig00001140	Geneious	LTR	156891	157216	.	-	.	Name=Ty1 LTR
tig00001140	Geneious	gene	199972	200044	.	-	.
tig00001140	Geneious	tRNA	199972	200044	.	-	.	Name=tRNA-Ala
tig00001140	Geneious	gene	153008	153098	.	-	.
tig00001140	Geneious	tRNA	153062	153098	.	-	.	Name=tRNA-Phe;ID=ISyX++t3KBIB0Bvm6W1jFIJllAA.1652075085901.5488
tig00001140	Geneious	tRNA	153008	153043	.	-	.	Name=tRNA-Phe;ID=ISyX++t3KBIB0Bvm6W1jFIJllAA.1652075085901.5488
tig00001140	Geneious	gene	96543	96645	.	+	.	Name=SUF9 gene%3B SUF7 gene%3B TRN1 gene%3B gene%3B SUF11 gene%3B SUF8 gene
tig00001140	Geneious	tRNA	96543	96578	.	+	.	Name=SUF11 tRNA%3B SUF7 tRNA%3B SUF8 tRNA%3B SUF9 tRNA%3B TRN1 tRNA%3B tRNA-Pro;ID=ISyX++t3KBIB0Bvm6W1jFIJllAA.1652075085901.5489
tig00001140	Geneious	tRNA	96610	96645	.	+	.	Name=SUF11 tRNA%3B SUF7 tRNA%3B SUF8 tRNA%3B SUF9 tRNA%3B TRN1 tRNA%3B tRNA-Pro;ID=ISyX++t3KBIB0Bvm6W1jFIJllAA.1652075085901.5489
tig00001140	Geneious	LTR	133027	133358	.	+	.	Name=Ty2 LTR%3B Ty1 LTR
tig00001140	Geneious	LTR	138652	138983	.	+	.	Name=Ty2 LTR%3B Ty1 LTR
tig00001140	Geneious	repeat_region	265113	265175	.	+	.	Name=repeat region
tig00001140	Geneious	repeat_region	265305	265368	.	+	.	Name=repeat region
tig00001140	Geneious	repeat_region	265364	265423	.	+	.	Name=repeat region
tig00001140	Geneious	gene	94603	94770	.	-	.	Name=PAU7 gene
tig00001140	Geneious	mRNA	94603	94770	.	-	.	Name=PAU7 mRNA
tig00001140	Geneious	CDS	94603	94770	.	-	0	Name=PAU7 CDS
tig00001140	Geneious	LTR	133027	133355	.	+	.	Name=Ty2 LTR%3B Ty1 LTR
tig00001140	Geneious	LTR	138652	138980	.	+	.	Name=Ty2 LTR%3B Ty1 LTR
tig00001140	Geneious	mobile_element	133027	138983	.	+	.	Name=mobile element
tig00001140	Geneious	gene	133318	138629	.	+	.
tig00001140	Geneious	CDS	133318	134609	.	+	0	Name=hypothetical protein CDS;ID=ISyX++t3KBIB0Bvm6W1jFIJllAA.1652075085903.5490
tig00001140	Geneious	CDS	134611	138629	.	+	0	Name=hypothetical protein CDS;ID=ISyX++t3KBIB0Bvm6W1jFIJllAA.1652075085903.5490
tig00001140	Geneious	gene	133318	134633	.	+	.
tig00001140	Geneious	CDS	133318	134633	.	+	0	Name=hypothetical protein CDS
tig00001140	Geneious	gene	157315	157385	.	+	.	Name=SUF16 gene%3B SUF17 gene%3B SUF20 gene%3B gene
tig00001140	Geneious	gene	176043	176113	.	-	.	Name=SUF16 gene%3B SUF17 gene%3B SUF20 gene%3B gene
tig00001140	Geneious	tRNA	157315	157385	.	+	.	Name=SUF16 tRNA%3B SUF17 tRNA%3B SUF20 tRNA%3B tRNA-Gly
tig00001140	Geneious	tRNA	176043	176113	.	-	.	Name=SUF16 tRNA%3B SUF17 tRNA%3B SUF20 tRNA%3B tRNA-Gly
tig00001140	Geneious	centromere	98210	98219	.	+	.	Name=CEN2 CDEI of CEN2 centromere
tig00001140	Geneious	LTR	157143	157222	.	-	.	Name=Ty1 LTR
tig00001140	Geneious	gene	1963	3093	.	+	.	Name=COS4 gene%3B COS2 gene%3B COS3 gene
tig00001140	Geneious	mRNA	1963	3093	.	+	.	Name=COS4 mRNA%3B COS2 mRNA%3B COS3 mRNA
tig00001140	Geneious	CDS	1963	3093	.	+	0	Name=COS4 CDS%3B COS2 CDS%3B COS3 CDS
tig00001140	Geneious	repeat_region	265195	265242	.	+	.	Name=repeat region
tig00001140	Geneious	repeat_region	265228	265272	.	+	.	Name=repeat region
tig00001140	Geneious	repeat_region	265312	265356	.	+	.	Name=repeat region
tig00001140	Geneious	repeat_region	265369	265413	.	+	.	Name=repeat region
tig00001140	Geneious	repeat_region	286	334	.	-	.	Name=repeat region
tig00001140	Geneious	repeat_region	236	281	.	-	.	Name=repeat region
tig00001140	Geneious	repeat_region	117	163	.	-	.	Name=repeat region
tig00001140	Geneious	LTR	133027	133252	.	+	.	Name=Ty1 LTR
tig00001140	Geneious	LTR	138652	138877	.	+	.	Name=Ty1 LTR
tig00001140	Geneious	CDS	133318	134606	.	+	0	Name=hypothetical protein CDS;ID=ISyX++t3KBIB0Bvm6W1jFIJllAA.1652075085905.5491
tig00001140	Geneious	CDS	134608	138629	.	+	0	Name=hypothetical protein CDS;ID=ISyX++t3KBIB0Bvm6W1jFIJllAA.1652075085905.5491
tig00001140	Geneious	centromere	98210	98219	.	-	.	Name=CEN11 CDEI of CEN11 centromere%3B CEN3 CDEI of CEN3 centromere
tig00001140	Geneious	gene	132600	132673	.	-	.
tig00001140	Geneious	tRNA	132600	132673	.	-	.	Name=tRNA-Asn
tig00001140	Geneious	gene	221708	221780	.	-	.
tig00001140	Geneious	tRNA	221708	221780	.	-	.	Name=tRNA-Lys
tig00001140	SGD	gene	8413	9430	.	+	.	Name=THI5 gene%3B YNL332W%3B THI11 gene%3B THI13 gene;ID=YNL332W;Alias=THI12;Note=Protein involved in synthesis of the thiamine precursor hydroxymethylpyrimidine (HMP)%253B member of a subtelomeric gene family including THI5%2C THI11%2C THI12%2C and THI13;Ontology_term=GO:0003674%2CGO:0005575%2CGO:0009228
tig00001140	Geneious	mRNA	8413	9430	.	+	.	Name=THI5 mRNA%3B THI11 mRNA%3B THI13 mRNA
tig00001140	SGD	CDS	8413	9430	.	+	0	Name=THI5 CDS%3B YNL332W_CDS%3B THI11 CDS%3B THI13 CDS;ID=YNL332W_CDS;Parent=YNL332W
tig00001140	Geneious	mobile_element	133027	138980	.	+	.	Name=mobile element
tig00001140	Geneious	LTR	133027	133054	.	+	.	Name=Ty1 LTR
tig00001140	Geneious	LTR	138652	138679	.	+	.	Name=Ty1 LTR
tig00001140	Geneious	LTR	157195	157222	.	-	.	Name=Ty1 LTR
tig00001140	Geneious	gene	162520	162608	.	+	.	Name=SUP11 gene%3B SUP5 gene%3B SUP6 gene%3B SUP7 gene%3B SUP8 gene%3B SUP2 gene%3B SUP3 gene%3B SUP4 gene
tig00001140	Geneious	gene	205660	205748	.	-	.	Name=SUP11 gene%3B SUP5 gene%3B SUP6 gene%3B SUP7 gene%3B SUP8 gene%3B SUP2 gene%3B SUP3 gene%3B SUP4 gene
tig00001140	Geneious	tRNA	162520	162558	.	+	.	Name=SUP11 tRNA%3B SUP2 tRNA%3B SUP3 tRNA%3B SUP4 tRNA%3B SUP5 tRNA%3B SUP6 tRNA%3B SUP7 tRNA%3B SUP8 tRNA;ID=ISyX++t3KBIB0Bvm6W1jFIJllAA.1652075085906.5492
tig00001140	Geneious	tRNA	162573	162608	.	+	.	Name=SUP11 tRNA%3B SUP2 tRNA%3B SUP3 tRNA%3B SUP4 tRNA%3B SUP5 tRNA%3B SUP6 tRNA%3B SUP7 tRNA%3B SUP8 tRNA;ID=ISyX++t3KBIB0Bvm6W1jFIJllAA.1652075085906.5492
tig00001140	Geneious	tRNA	205710	205748	.	-	.	Name=SUP11 tRNA%3B SUP2 tRNA%3B SUP3 tRNA%3B SUP4 tRNA%3B SUP5 tRNA%3B SUP6 tRNA%3B SUP7 tRNA%3B SUP8 tRNA;ID=ISyX++t3KBIB0Bvm6W1jFIJllAA.1652075085906.5493
tig00001140	Geneious	tRNA	205660	205695	.	-	.	Name=SUP11 tRNA%3B SUP2 tRNA%3B SUP3 tRNA%3B SUP4 tRNA%3B SUP5 tRNA%3B SUP6 tRNA%3B SUP7 tRNA%3B SUP8 tRNA;ID=ISyX++t3KBIB0Bvm6W1jFIJllAA.1652075085906.5493
tig00001140	Geneious	mobile_element	133027	138979	.	+	.	Name=mobile element
tig00001140	Geneious	LTR	133023	133354	.	+	.	Name=Ty1 LTR
tig00001140	Geneious	LTR	138648	138979	.	+	.	Name=Ty1 LTR
tig00001140	Geneious	gene	186579	186679	.	-	.
tig00001140	Geneious	tRNA	186579	186679	.	-	.	Name=tRNA-Ser
tig00001140	Geneious	LTR	133027	133354	.	+	.	Name=Ty2 LTR%3B Ty1 LTR
tig00001140	Geneious	LTR	138652	138979	.	+	.	Name=Ty2 LTR%3B Ty1 LTR
tig00001140	Geneious	centromere	143616	143625	.	+	.	Name=CEN5 CDEI of CEN5 centromere%3B CEN6 CDEI of CEN6 centromere
tig00001140	Geneious	gene	133202	133306	.	+	.
tig00001140	Geneious	gene	138827	138931	.	+	.
tig00001140	Geneious	mRNA	133202	133306	.	+	.	Name=hypothetical protein mRNA
tig00001140	Geneious	mRNA	138827	138931	.	+	.	Name=hypothetical protein mRNA
tig00001140	Geneious	CDS	133202	133306	.	+	0	Name=hypothetical protein CDS
tig00001140	Geneious	CDS	138827	138931	.	+	0	Name=hypothetical protein CDS
tig00001140	Geneious	LTR	157084	157222	.	-	.	Name=Ty1 LTR
tig00001140	Geneious	gene	767	1065	.	+	.
tig00001140	Geneious	mRNA	767	1065	.	+	.	Name=hypothetical protein mRNA
tig00001140	Geneious	CDS	767	1065	.	+	0	Name=hypothetical protein CDS
tig00001140	Geneious	source	1	265150	.	+	.	Name=R64-1-1 source Saccharomyces cerevisiae S288c
tig00001140	Geneious	repeat_region	231	364	.	-	.	Name=repeat region
tig00001140	Geneious	repeat_region	365	612	.	-	.	Name=repeat region
tig00001140	Geneious	repeat_region	613	1074	.	-	.	Name=repeat region
tig00001140	Geneious	rep_origin	796	1696	.	+	.	Name=rep origin
tig00001140	SGD	gene	5052	5728	.	+	.	Name=DDI2 gene%3B YNL335W;ID=YNL335W;Alias=DDI3;Note=Protein of unknown function%253B expression is induced over 100-fold by DNA damage%253B induction decreased in rad6 and rad18 mutants;Ontology_term=GO:0003674%2CGO:0005575%2CGO:0008150
tig00001140	Geneious	mRNA	5052	5728	.	+	.	Name=DDI2 mRNA
tig00001140	SGD	CDS	5052	5728	.	+	0	Name=DDI2 CDS%3B YNL335W_CDS;ID=YNL335W_CDS;Parent=YNL335W
tig00001140	SGD	gene	5807	6467	.	-	.	Name=SNO3 gene%3B YNL334C;ID=YNL334C;Alias=SNO2;Note=Protein of unknown function%2C nearly identical to Sno3p%253B expression is induced before the diauxic shift and also in the absence of thiamin;Ontology_term=GO:0003674%2CGO:0005575%2CGO:0008614%2CGO:0009228
tig00001140	Geneious	mRNA	5807	6467	.	-	.	Name=SNO3 mRNA
tig00001140	SGD	CDS	5807	6467	.	-	0	Name=SNO3 CDS%3B YNL334C_CDS;ID=YNL334C_CDS;Parent=YNL334C
tig00001140	SGD	gene	6852	7748	.	+	.	Name=SNZ3 gene%3B YNL333W;ID=YNL333W;Alias=SNZ2;Note=Member of a stationary phase-induced gene family%253B transcription of SNZ2 is induced prior to diauxic shift%2C and also in the absence of thiamin in a Thi2p-dependent manner%253B forms a coregulated gene pair with SNO2%253B interacts with Thi11p;Ontology_term=GO:0005515%2CGO:0005575%2CGO:0008614%2CGO:0009228
tig00001140	Geneious	mRNA	6852	7748	.	+	.	Name=SNZ3 mRNA
tig00001140	SGD	CDS	6852	7748	.	+	0	Name=SNZ3 CDS%3B YNL333W_CDS;ID=YNL333W_CDS;Parent=YNL333W
tig00001140	Geneious	gene	9778	10234	.	-	.	Name=AAD16 gene
tig00001140	Geneious	mRNA	9778	10234	.	-	.	Name=AAD16 mRNA
tig00001140	Geneious	CDS	9778	10234	.	-	0	Name=AAD16 CDS
tig00001140	Geneious	gene	10264	10899	.	-	.	Name=AAD6 gene
tig00001140	Geneious	mRNA	10264	10899	.	-	.	Name=AAD6 mRNA
tig00001140	Geneious	CDS	10264	10899	.	-	0	Name=AAD6 CDS
tig00001140	Geneious	gene	12456	14121	.	+	.	Name=AGP3 gene
tig00001140	Geneious	mRNA	12456	14121	.	+	.	Name=AGP3 mRNA
tig00001140	Geneious	CDS	12456	14121	.	+	0	Name=AGP3 CDS
tig00001140	Geneious	gene	16260	18184	.	-	.
tig00001140	Geneious	mRNA	16260	18184	.	-	.	Name=hypothetical protein mRNA
tig00001140	Geneious	CDS	16260	18184	.	-	0	Name=hypothetical protein CDS
tig00001140	Geneious	gene	18814	20578	.	+	.	Name=DAK2 gene
tig00001140	Geneious	mRNA	18814	20578	.	+	.	Name=DAK2 mRNA
tig00001140	Geneious	CDS	18814	20578	.	+	0	Name=DAK2 CDS
tig00001140	Geneious	gene	23587	24975	.	+	.
tig00001140	Geneious	mRNA	23587	24975	.	+	.	Name=hypothetical protein mRNA
tig00001140	Geneious	CDS	23587	24975	.	+	0	Name=hypothetical protein CDS
tig00001140	Geneious	gene	25399	25879	.	-	.
tig00001140	Geneious	mRNA	25399	25879	.	-	.	Name=hypothetical protein mRNA
tig00001140	Geneious	CDS	25399	25879	.	-	0	Name=hypothetical protein CDS
tig00001140	Geneious	rep_origin	27780	28295	.	+	.	Name=rep origin
tig00001140	Geneious	rep_origin	27974	28544	.	+	.	Name=rep origin
tig00001140	Geneious	gene	28569	31134	.	-	.	Name=ALR2 gene
tig00001140	Geneious	mRNA	28569	31134	.	-	.	Name=ALR2 mRNA
tig00001140	Geneious	CDS	28569	31134	.	-	0	Name=ALR2 CDS
tig00001140	Geneious	gene	32081	33942	.	+	.	Name=SWP82 gene
tig00001140	Geneious	mRNA	32081	33942	.	+	.	Name=SWP82 mRNA
tig00001140	Geneious	CDS	32081	33942	.	+	0	Name=SWP82 CDS
tig00001140	Geneious	gene	34111	35443	.	-	.	Name=EMP47 gene
tig00001140	Geneious	mRNA	34111	35443	.	-	.	Name=EMP47 mRNA
tig00001140	Geneious	CDS	34111	35443	.	-	0	Name=EMP47 CDS
tig00001140	Geneious	gene	35683	37823	.	+	.	Name=RGD2 gene
tig00001140	Geneious	mRNA	35683	37823	.	+	.	Name=RGD2 mRNA
tig00001140	Geneious	CDS	35683	37823	.	+	0	Name=RGD2 CDS
tig00001140	Geneious	gene	38073	38694	.	+	.	Name=FMP32 gene
tig00001140	Geneious	mRNA	38073	38694	.	+	.	Name=FMP32 mRNA
tig00001140	Geneious	CDS	38073	38694	.	+	0	Name=FMP32 CDS
tig00001140	Geneious	gene	38883	39646	.	-	.	Name=SEC53 gene
tig00001140	Geneious	mRNA	38883	39646	.	-	.	Name=SEC53 mRNA
tig00001140	Geneious	CDS	38883	39646	.	-	0	Name=SEC53 CDS
tig00001140	Geneious	gene	39906	40810	.	-	.	Name=OTU1 gene
tig00001140	Geneious	mRNA	39906	40810	.	-	.	Name=OTU1 mRNA
tig00001140	Geneious	CDS	39906	40810	.	-	0	Name=OTU1 CDS
tig00001140	Geneious	gene	40970	42991	.	-	.
tig00001140	Geneious	mRNA	40970	42991	.	-	.	Name=hypothetical protein mRNA
tig00001140	Geneious	CDS	40970	42991	.	-	0	Name=hypothetical protein CDS
tig00001140	Geneious	gene	43979	44169	.	+	.
tig00001140	Geneious	mRNA	43979	44169	.	+	.	Name=hypothetical protein mRNA
tig00001140	Geneious	CDS	43979	44169	.	+	0	Name=hypothetical protein CDS
tig00001140	Geneious	gene	44382	46250	.	+	.	Name=FET5 gene
tig00001140	Geneious	mRNA	44382	46250	.	+	.	Name=FET5 mRNA
tig00001140	Geneious	CDS	44382	46250	.	+	0	Name=FET5 CDS
tig00001140	Geneious	gene	46592	48213	.	+	.
tig00001140	Geneious	mRNA	46592	48213	.	+	.	Name=hypothetical protein mRNA
tig00001140	Geneious	CDS	46592	48213	.	+	0	Name=hypothetical protein CDS
tig00001140	Geneious	gene	48500	49935	.	-	.	Name=ACT1 gene
tig00001140	Geneious	mRNA	235376	235385	.	-	.	Name=ACT1 mRNA;ID=ISyX++t3KBIB0Bvm6W1jFIJllAA.1652075085910.5494
tig00001140	Geneious	mRNA	48500	49617	.	-	.	Name=ACT1 mRNA;ID=ISyX++t3KBIB0Bvm6W1jFIJllAA.1652075085910.5494
tig00001140	Geneious	CDS	235376	235385	.	-	0	Name=ACT1 CDS;ID=ISyX++t3KBIB0Bvm6W1jFIJllAA.1652075085910.5495
tig00001140	Geneious	CDS	48500	49617	.	-	0	Name=ACT1 CDS;ID=ISyX++t3KBIB0Bvm6W1jFIJllAA.1652075085910.5495
tig00001140	Geneious	gene	50607	51227	.	-	.	Name=YPT1 gene
tig00001140	Geneious	mRNA	50607	51227	.	-	.	Name=YPT1 mRNA
tig00001140	Geneious	CDS	50607	51227	.	-	0	Name=YPT1 CDS
tig00001140	Geneious	gene	51578	52951	.	+	.	Name=TUB2 gene
tig00001140	Geneious	mRNA	51578	52951	.	+	.	Name=TUB2 mRNA
tig00001140	Geneious	CDS	51578	52951	.	+	0	Name=TUB2 CDS
tig00001140	Geneious	gene	53057	53761	.	-	.
tig00001140	Geneious	ncRNA	53057	53761	.	-	.	Name=RUF21 ncRNA
tig00001140	Geneious	gene	54022	58073	.	+	.	Name=RPO41 gene
tig00001140	Geneious	mRNA	54022	58073	.	+	.	Name=RPO41 mRNA
tig00001140	Geneious	CDS	54022	58073	.	+	0	Name=RPO41 CDS
tig00001140	Geneious	gene	58252	59228	.	-	.	Name=MOB2 gene
tig00001140	Geneious	mRNA	59209	59228	.	-	.	Name=MOB2 mRNA;ID=ISyX++t3KBIB0Bvm6W1jFIJllAA.1652075085911.5496
tig00001140	Geneious	mRNA	58252	59094	.	-	.	Name=MOB2 mRNA;ID=ISyX++t3KBIB0Bvm6W1jFIJllAA.1652075085911.5496
tig00001140	Geneious	CDS	59209	59228	.	-	0	Name=MOB2 CDS;ID=ISyX++t3KBIB0Bvm6W1jFIJllAA.1652075085911.5497
tig00001140	Geneious	CDS	58252	59094	.	-	0	Name=MOB2 CDS;ID=ISyX++t3KBIB0Bvm6W1jFIJllAA.1652075085911.5497
tig00001140	Geneious	gene	59477	60165	.	-	.	Name=RPL22B gene
tig00001140	Geneious	mRNA	60154	60165	.	-	.	Name=RPL22B mRNA;ID=ISyX++t3KBIB0Bvm6W1jFIJllAA.1652075085911.5498
tig00001140	Geneious	mRNA	59477	59832	.	-	.	Name=RPL22B mRNA;ID=ISyX++t3KBIB0Bvm6W1jFIJllAA.1652075085911.5498
tig00001140	Geneious	CDS	60154	60165	.	-	0	Name=RPL22B CDS;ID=ISyX++t3KBIB0Bvm6W1jFIJllAA.1652075085911.5499
tig00001140	Geneious	CDS	59477	59832	.	-	0	Name=RPL22B CDS;ID=ISyX++t3KBIB0Bvm6W1jFIJllAA.1652075085911.5499
tig00001140	Geneious	gene	60709	63928	.	+	.
tig00001140	Geneious	mRNA	60709	63928	.	+	.	Name=hypothetical protein mRNA
tig00001140	Geneious	CDS	60709	63928	.	+	0	Name=hypothetical protein CDS
tig00001140	Geneious	rep_origin	63923	64101	.	+	.	Name=rep origin
tig00001140	Geneious	gene	64343	69651	.	-	.	Name=RIM15 gene
tig00001140	Geneious	mRNA	64343	69651	.	-	.	Name=RIM15 mRNA
tig00001140	Geneious	CDS	64343	69651	.	-	0	Name=RIM15 CDS
tig00001140	Geneious	gene	70398	71365	.	+	.	Name=HAC1 gene
tig00001140	Geneious	mRNA	70398	71058	.	+	.	Name=HAC1 mRNA;ID=ISyX++t3KBIB0Bvm6W1jFIJllAA.1652075085912.5500
tig00001140	Geneious	mRNA	71310	71365	.	+	.	Name=HAC1 mRNA;ID=ISyX++t3KBIB0Bvm6W1jFIJllAA.1652075085912.5500
tig00001140	Geneious	CDS	70398	71058	.	+	0	Name=HAC1 CDS;ID=ISyX++t3KBIB0Bvm6W1jFIJllAA.1652075085912.5501
tig00001140	Geneious	CDS	71310	71365	.	+	0	Name=HAC1 CDS;ID=ISyX++t3KBIB0Bvm6W1jFIJllAA.1652075085912.5501
tig00001140	Geneious	gene	72043	73198	.	+	.	Name=AGX1 gene
tig00001140	Geneious	mRNA	72043	73198	.	+	.	Name=AGX1 mRNA
tig00001140	Geneious	CDS	72043	73198	.	+	0	Name=AGX1 CDS
tig00001140	Geneious	gene	73265	74367	.	-	.	Name=CAK1 gene
tig00001140	Geneious	mRNA	73265	74367	.	-	.	Name=CAK1 mRNA
tig00001140	Geneious	CDS	73265	74367	.	-	0	Name=CAK1 CDS
tig00001140	Geneious	gene	74548	75418	.	-	.	Name=CAF16 gene
tig00001140	Geneious	mRNA	74548	75418	.	-	.	Name=CAF16 mRNA
tig00001140	Geneious	CDS	74548	75418	.	-	0	Name=CAF16 CDS
tig00001140	Geneious	gene	75624	77115	.	-	.	Name=GYP8 gene
tig00001140	Geneious	mRNA	75624	77115	.	-	.	Name=GYP8 mRNA
tig00001140	Geneious	CDS	75624	77115	.	-	0	Name=GYP8 CDS
tig00001140	Geneious	gene	77781	79077	.	+	.	Name=STE2 gene
tig00001140	Geneious	mRNA	77781	79077	.	+	.	Name=STE2 mRNA
tig00001140	Geneious	CDS	77781	79077	.	+	0	Name=STE2 CDS
tig00001140	Geneious	gene	79346	82433	.	-	.	Name=BST1 gene
tig00001140	Geneious	mRNA	79346	82433	.	-	.	Name=BST1 mRNA
tig00001140	Geneious	CDS	79346	82433	.	-	0	Name=BST1 CDS
tig00001140	Geneious	gene	83046	85541	.	-	.	Name=EPL1 gene
tig00001140	Geneious	mRNA	83046	85541	.	-	.	Name=EPL1 mRNA
tig00001140	Geneious	CDS	83046	85541	.	-	0	Name=EPL1 CDS
tig00001140	Geneious	gene	86180	88567	.	+	.	Name=BUD27 gene
tig00001140	Geneious	mRNA	86180	88567	.	+	.	Name=BUD27 mRNA
tig00001140	Geneious	CDS	86180	88567	.	+	0	Name=BUD27 CDS
tig00001140	Geneious	gene	88690	90199	.	-	.	Name=FRS2 gene
tig00001140	Geneious	mRNA	88690	90199	.	-	.	Name=FRS2 mRNA
tig00001140	Geneious	CDS	88690	90199	.	-	0	Name=FRS2 CDS
tig00001140	Geneious	gene	91151	92681	.	+	.	Name=GAT1 gene
tig00001140	Geneious	mRNA	91151	92681	.	+	.	Name=GAT1 mRNA
tig00001140	Geneious	CDS	91151	92681	.	+	0	Name=GAT1 CDS
tig00001140	Geneious	gene	94402	94770	.	-	.	Name=PAU5 gene
tig00001140	Geneious	mRNA	94402	94770	.	-	.	Name=PAU5 mRNA
tig00001140	Geneious	CDS	94402	94770	.	-	0	Name=PAU5 CDS
tig00001140	Geneious	LTR	95748	96067	.	+	.	Name=Ty1 LTR
tig00001140	Geneious	gene	96795	98293	.	-	.	Name=LPD1 gene
tig00001140	Geneious	mRNA	96795	98293	.	-	.	Name=LPD1 mRNA
tig00001140	Geneious	CDS	96795	98293	.	-	0	Name=LPD1 CDS
tig00001140	Geneious	gene	98864	99097	.	+	.	Name=SMX2 gene
tig00001140	Geneious	mRNA	98864	99097	.	+	.	Name=SMX2 mRNA
tig00001140	Geneious	CDS	98864	99097	.	+	0	Name=SMX2 CDS
tig00001140	Geneious	gene	99148	99627	.	-	.	Name=GNA1 gene
tig00001140	Geneious	mRNA	99148	99627	.	-	.	Name=GNA1 mRNA
tig00001140	Geneious	CDS	99148	99627	.	-	0	Name=GNA1 CDS
tig00001140	Geneious	gene	99864	101397	.	-	.	Name=MDJ1 gene
tig00001140	Geneious	mRNA	99864	101397	.	-	.	Name=MDJ1 mRNA
tig00001140	Geneious	CDS	99864	101397	.	-	0	Name=MDJ1 CDS
tig00001140	Geneious	gene	102415	102744	.	+	.	Name=HSP12 gene
tig00001140	Geneious	mRNA	102415	102744	.	+	.	Name=HSP12 mRNA
tig00001140	Geneious	CDS	102415	102744	.	+	0	Name=HSP12 CDS
tig00001140	Geneious	gene	103009	105086	.	-	.	Name=IES1 gene
tig00001140	Geneious	mRNA	103009	105086	.	-	.	Name=IES1 mRNA
tig00001140	Geneious	CDS	103009	105086	.	-	0	Name=IES1 CDS
tig00001140	Geneious	gene	105800	106246	.	+	.
tig00001140	Geneious	mRNA	105800	106246	.	+	.	Name=hypothetical protein mRNA
tig00001140	Geneious	CDS	105800	106246	.	+	0	Name=hypothetical protein CDS
tig00001140	Geneious	gene	107495	109134	.	+	.	Name=HXT10 gene
tig00001140	Geneious	mRNA	107495	109134	.	+	.	Name=HXT10 mRNA
tig00001140	Geneious	CDS	107495	109134	.	+	0	Name=HXT10 CDS
tig00001140	Geneious	gene	110136	110420	.	+	.	Name=AUA1 gene
tig00001140	Geneious	mRNA	110136	110420	.	+	.	Name=AUA1 mRNA
tig00001140	Geneious	CDS	110136	110420	.	+	0	Name=AUA1 CDS
tig00001140	Geneious	gene	110254	110888	.	-	.	Name=WWM1 gene
tig00001140	Geneious	mRNA	110254	110888	.	-	.	Name=WWM1 mRNA
tig00001140	Geneious	CDS	110254	110888	.	-	0	Name=WWM1 CDS
tig00001140	Geneious	gene	111288	113627	.	+	.	Name=CDC4 gene
tig00001140	Geneious	mRNA	111288	113627	.	+	.	Name=CDC4 mRNA
tig00001140	Geneious	CDS	111288	113627	.	+	0	Name=CDC4 CDS
tig00001140	Geneious	rep_origin	113779	114097	.	+	.	Name=rep origin
tig00001140	Geneious	gene	114568	118241	.	+	.	Name=SMC1 gene
tig00001140	Geneious	mRNA	114568	118241	.	+	.	Name=SMC1 mRNA
tig00001140	Geneious	CDS	114568	118241	.	+	0	Name=SMC1 CDS
tig00001140	Geneious	gene	118612	125040	.	+	.	Name=BLM10 gene
tig00001140	Geneious	mRNA	118612	125040	.	+	.	Name=BLM10 mRNA
tig00001140	Geneious	CDS	118612	125040	.	+	0	Name=BLM10 CDS
tig00001140	Geneious	rep_origin	122883	123202	.	+	.	Name=BLM10 rep origin
tig00001140	Geneious	gene	125464	126110	.	+	.	Name=SEC4 gene
tig00001140	Geneious	mRNA	125464	126110	.	+	.	Name=SEC4 mRNA
tig00001140	Geneious	CDS	125464	126110	.	+	0	Name=SEC4 CDS
tig00001140	Geneious	gene	126190	126629	.	-	.
tig00001140	Geneious	ncRNA	126190	126629	.	-	.	Name=RUF20 ncRNA
tig00001140	Geneious	gene	126932	129416	.	+	.	Name=VTC2 gene
tig00001140	Geneious	mRNA	126932	129416	.	+	.	Name=VTC2 mRNA
tig00001140	Geneious	CDS	126932	129416	.	+	0	Name=VTC2 CDS
tig00001140	Geneious	gene	129640	132271	.	-	.	Name=MSH4 gene
tig00001140	Geneious	mRNA	129640	132271	.	-	.	Name=MSH4 mRNA
tig00001140	Geneious	CDS	129640	132271	.	-	0	Name=MSH4 CDS
tig00001140	Geneious	rep_origin	131102	131202	.	+	.	Name=rep origin
tig00001140	Geneious	LTR	132777	133026	.	+	.	Name=Ty1 LTR
tig00001140	Geneious	LTR	138984	139059	.	+	.	Name=Ty1 LTR
tig00001140	Geneious	LTR	139315	139635	.	+	.	Name=Ty4 LTR
tig00001140	Geneious	LTR	139636	139932	.	-	.	Name=Ty1 LTR
tig00001140	Geneious	gene	140223	142041	.	-	.	Name=SPB4 gene
tig00001140	Geneious	mRNA	140223	142041	.	-	.	Name=SPB4 mRNA
tig00001140	Geneious	CDS	140223	142041	.	-	0	Name=SPB4 CDS
tig00001140	Geneious	gene	142238	143565	.	+	.	Name=DEG1 gene
tig00001140	Geneious	mRNA	142238	143565	.	+	.	Name=DEG1 mRNA
tig00001140	Geneious	CDS	142238	143565	.	+	0	Name=DEG1 CDS
tig00001140	Geneious	centromere	143616	143733	.	+	.	Name=CEN6 centromere
tig00001140	Geneious	centromere	143626	143708	.	+	.	Name=CEN6 CDEII of CEN6 centromere
tig00001140	Geneious	centromere	143709	143733	.	+	.	Name=CEN6 CDEIII of CEN6 centromere
tig00001140	Geneious	gene	144214	144828	.	+	.	Name=LOC1 gene
tig00001140	Geneious	mRNA	144214	144828	.	+	.	Name=LOC1 mRNA
tig00001140	Geneious	CDS	144214	144828	.	+	0	Name=LOC1 CDS
tig00001140	Geneious	gene	145119	147634	.	+	.	Name=NIC96 gene
tig00001140	Geneious	mRNA	145119	147634	.	+	.	Name=NIC96 mRNA
tig00001140	Geneious	CDS	145119	147634	.	+	0	Name=NIC96 CDS
tig00001140	Geneious	gene	147757	148226	.	-	.	Name=YPI1 gene
tig00001140	Geneious	mRNA	147757	148226	.	-	.	Name=YPI1 mRNA
tig00001140	Geneious	CDS	147757	148226	.	-	0	Name=YPI1 CDS
tig00001140	Geneious	gene	148495	149414	.	+	.	Name=RPN11 gene
tig00001140	Geneious	mRNA	148495	149414	.	+	.	Name=RPN11 mRNA
tig00001140	Geneious	CDS	148495	149414	.	+	0	Name=RPN11 CDS
tig00001140	Geneious	gene	149627	150971	.	-	.	Name=SAD1 gene
tig00001140	Geneious	mRNA	149627	150971	.	-	.	Name=SAD1 mRNA
tig00001140	Geneious	CDS	149627	150971	.	-	0	Name=SAD1 CDS
tig00001140	Geneious	gene	151242	152847	.	+	.
tig00001140	Geneious	mRNA	151242	152847	.	+	.	Name=hypothetical protein mRNA
tig00001140	Geneious	CDS	151242	152847	.	+	0	Name=hypothetical protein CDS
tig00001140	Geneious	LTR	153466	153776	.	+	.	Name=Ty1 LTR
tig00001140	Geneious	gene	154388	155449	.	+	.	Name=YFH7 gene
tig00001140	Geneious	mRNA	154388	155449	.	+	.	Name=YFH7 mRNA
tig00001140	Geneious	CDS	154388	155449	.	+	0	Name=YFH7 CDS
tig00001140	Geneious	gene	155624	156289	.	+	.	Name=FAR7 gene
tig00001140	Geneious	mRNA	155624	156289	.	+	.	Name=FAR7 mRNA
tig00001140	Geneious	CDS	155624	156289	.	+	0	Name=FAR7 CDS
tig00001140	Geneious	gene	157574	159831	.	+	.	Name=GCN20 gene
tig00001140	Geneious	mRNA	157574	159831	.	+	.	Name=GCN20 mRNA
tig00001140	Geneious	CDS	157574	159831	.	+	0	Name=GCN20 CDS
tig00001140	Geneious	gene	160153	161650	.	+	.	Name=UBP6 gene
tig00001140	Geneious	mRNA	160153	161650	.	+	.	Name=UBP6 mRNA
tig00001140	Geneious	CDS	160153	161650	.	+	0	Name=UBP6 CDS
tig00001140	Geneious	gene	161829	162341	.	-	.	Name=AIM13 gene
tig00001140	Geneious	mRNA	161829	162341	.	-	.	Name=AIM13 mRNA
tig00001140	Geneious	CDS	161829	162341	.	-	0	Name=AIM13 CDS
tig00001140	Geneious	rep_origin	162697	163130	.	+	.	Name=rep origin
tig00001140	Geneious	gene	162970	163578	.	+	.	Name=DCV1 gene
tig00001140	Geneious	mRNA	162970	163578	.	+	.	Name=DCV1 mRNA
tig00001140	Geneious	CDS	162970	163578	.	+	0	Name=DCV1 CDS
tig00001140	Geneious	gene	164307	164392	.	+	.
tig00001140	Geneious	mRNA	164307	164392	.	+	.	Name=hypothetical protein mRNA
tig00001140	Geneious	CDS	164307	164392	.	+	0	Name=hypothetical protein CDS
tig00001140	Geneious	gene	165004	167362	.	+	.	Name=IOC3 gene
tig00001140	Geneious	mRNA	165004	167362	.	+	.	Name=IOC3 mRNA
tig00001140	Geneious	CDS	165004	167362	.	+	0	Name=IOC3 CDS
tig00001140	Geneious	gene	167614	168954	.	-	.	Name=CMK1 gene
tig00001140	Geneious	mRNA	167614	168954	.	-	.	Name=CMK1 mRNA
tig00001140	Geneious	CDS	167614	168954	.	-	0	Name=CMK1 CDS
tig00001140	Geneious	gene	169340	171464	.	-	.	Name=GSY1 gene
tig00001140	Geneious	mRNA	169340	171464	.	-	.	Name=GSY1 mRNA
tig00001140	Geneious	CDS	169340	171464	.	-	0	Name=GSY1 CDS
tig00001140	Geneious	gene	172115	175812	.	-	.
tig00001140	Geneious	mRNA	172115	175812	.	-	.	Name=hypothetical protein mRNA
tig00001140	Geneious	CDS	172115	175812	.	-	0	Name=hypothetical protein CDS
tig00001140	Geneious	gene	177342	177928	.	-	.	Name=IGD1 gene
tig00001140	Geneious	mRNA	177342	177928	.	-	.	Name=IGD1 mRNA
tig00001140	Geneious	CDS	177342	177928	.	-	0	Name=IGD1 CDS
tig00001140	Geneious	gene	178199	179290	.	-	.
tig00001140	Geneious	mRNA	178199	179290	.	-	.	Name=hypothetical protein mRNA
tig00001140	Geneious	CDS	178199	179290	.	-	0	Name=hypothetical protein CDS
tig00001140	Geneious	gene	179570	186404	.	+	.	Name=FAB1 gene
tig00001140	Geneious	mRNA	179570	186404	.	+	.	Name=FAB1 mRNA
tig00001140	Geneious	CDS	179570	186404	.	+	0	Name=FAB1 CDS
tig00001140	Geneious	tRNA	186643	186679	.	-	.	Name=tRNA-Ser;ID=ISyX++t3KBIB0Bvm6W1jFIJllAA.1652075085921.5502
tig00001140	Geneious	tRNA	186579	186623	.	-	.	Name=tRNA-Ser;ID=ISyX++t3KBIB0Bvm6W1jFIJllAA.1652075085921.5502
tig00001140	Geneious	LTR	186751	186920	.	-	.	Name=Ty1 LTR
tig00001140	Geneious	gene	187802	188500	.	+	.
tig00001140	Geneious	mRNA	187802	188500	.	+	.	Name=hypothetical protein mRNA
tig00001140	Geneious	CDS	187802	188500	.	+	0	Name=hypothetical protein CDS
tig00001140	Geneious	gene	189874	191375	.	+	.	Name=ATG18 gene
tig00001140	Geneious	mRNA	189874	191375	.	+	.	Name=ATG18 mRNA
tig00001140	Geneious	CDS	189874	191375	.	+	0	Name=ATG18 CDS
tig00001140	Geneious	gene	191893	194093	.	+	.	Name=ROG3 gene
tig00001140	Geneious	mRNA	191893	194093	.	+	.	Name=ROG3 mRNA
tig00001140	Geneious	CDS	191893	194093	.	+	0	Name=ROG3 CDS
tig00001140	Geneious	gene	194358	194871	.	-	.
tig00001140	Geneious	ncRNA	194358	194871	.	-	.	Name=RUF22 ncRNA
tig00001140	Geneious	rep_origin	194454	194563	.	+	.	Name=rep origin
tig00001140	Geneious	gene	194932	196760	.	+	.	Name=PES4 gene
tig00001140	Geneious	mRNA	194932	196760	.	+	.	Name=PES4 mRNA
tig00001140	Geneious	CDS	194932	196760	.	+	0	Name=PES4 CDS
tig00001140	Geneious	gene	197012	198483	.	-	.	Name=LSB3 gene
tig00001140	Geneious	mRNA	198437	198483	.	-	.	Name=LSB3 mRNA;ID=ISyX++t3KBIB0Bvm6W1jFIJllAA.1652075085922.5503
tig00001140	Geneious	mRNA	197012	198343	.	-	.	Name=LSB3 mRNA;ID=ISyX++t3KBIB0Bvm6W1jFIJllAA.1652075085922.5503
tig00001140	Geneious	CDS	198437	198483	.	-	0	Name=LSB3 CDS;ID=ISyX++t3KBIB0Bvm6W1jFIJllAA.1652075085922.5504
tig00001140	Geneious	CDS	197012	198343	.	-	0	Name=LSB3 CDS;ID=ISyX++t3KBIB0Bvm6W1jFIJllAA.1652075085922.5504
tig00001140	Geneious	gene	198792	199799	.	-	.	Name=HIS2 gene
tig00001140	Geneious	mRNA	198792	199799	.	-	.	Name=HIS2 mRNA
tig00001140	Geneious	CDS	198792	199799	.	-	0	Name=HIS2 CDS
tig00001140	Geneious	gene	200795	201303	.	-	.	Name=ULI1 gene
tig00001140	Geneious	mRNA	200795	201303	.	-	.	Name=ULI1 mRNA
tig00001140	Geneious	CDS	200795	201303	.	-	0	Name=ULI1 CDS
tig00001140	Geneious	LTR	201967	202183	.	+	.	Name=Ty1 LTR
tig00001140	Geneious	gene	202497	203342	.	+	.	Name=ECO1 gene
tig00001140	Geneious	mRNA	202497	203342	.	+	.	Name=ECO1 mRNA
tig00001140	Geneious	CDS	202497	203342	.	+	0	Name=ECO1 CDS
tig00001140	Geneious	gene	203458	205111	.	-	.	Name=CDC14 gene
tig00001140	Geneious	mRNA	203458	205111	.	-	.	Name=CDC14 mRNA
tig00001140	Geneious	CDS	203458	205111	.	-	0	Name=CDC14 CDS
tig00001140	Geneious	gene	205978	208013	.	+	.	Name=PTR3 gene
tig00001140	Geneious	mRNA	205978	208013	.	+	.	Name=PTR3 mRNA
tig00001140	Geneious	CDS	205978	208013	.	+	0	Name=PTR3 CDS
tig00001140	Geneious	gene	208350	211452	.	+	.	Name=MET10 gene
tig00001140	Geneious	mRNA	208350	211452	.	+	.	Name=MET10 mRNA
tig00001140	Geneious	CDS	208350	211452	.	+	0	Name=MET10 CDS
tig00001140	Geneious	rep_origin	211390	211738	.	+	.	Name=rep origin
tig00001140	Geneious	gene	211628	215137	.	-	.	Name=SMC2 gene
tig00001140	Geneious	mRNA	211628	215137	.	-	.	Name=SMC2 mRNA
tig00001140	Geneious	CDS	211628	215137	.	-	0	Name=SMC2 CDS
tig00001140	Geneious	gene	215535	216444	.	-	.	Name=RPL2A gene
tig00001140	Geneious	gene	216741	216994	.	+	.
tig00001140	Geneious	ncRNA	216741	216994	.	+	.	Name=RUF23 ncRNA
tig00001140	Geneious	gene	217117	217984	.	-	.	Name=RRT5 gene
tig00001140	Geneious	mRNA	217117	217984	.	-	.	Name=RRT5 mRNA
tig00001140	Geneious	CDS	217117	217984	.	-	0	Name=RRT5 CDS
tig00001140	Geneious	gene	218284	218463	.	-	.	Name=RPL29 gene
tig00001140	Geneious	mRNA	218284	218463	.	-	.	Name=RPL29 mRNA
tig00001140	Geneious	CDS	218284	218463	.	-	0	Name=RPL29 CDS
tig00001140	Geneious	gene	218733	218996	.	-	.
tig00001140	Geneious	mRNA	218733	218996	.	-	.	Name=hypothetical protein mRNA
tig00001140	Geneious	CDS	218733	218996	.	-	0	Name=hypothetical protein CDS
tig00001140	Geneious	gene	219349	219791	.	-	.	Name=QCR6 gene
tig00001140	Geneious	mRNA	219349	219791	.	-	.	Name=QCR6 mRNA
tig00001140	Geneious	CDS	219349	219791	.	-	0	Name=QCR6 CDS
tig00001140	Geneious	gene	220042	220980	.	-	.	Name=PHO4 gene
tig00001140	Geneious	mRNA	220042	220980	.	-	.	Name=PHO4 mRNA
tig00001140	Geneious	CDS	220042	220980	.	-	0	Name=PHO4 CDS
tig00001140	Geneious	gene	221143	221487	.	-	.
tig00001140	Geneious	mRNA	221143	221487	.	-	.	Name=hypothetical protein mRNA
tig00001140	Geneious	CDS	221143	221487	.	-	0	Name=hypothetical protein CDS
tig00001140	Geneious	gene	221983	222356	.	+	.	Name=CDC26 gene
tig00001140	Geneious	mRNA	221983	222356	.	+	.	Name=CDC26 mRNA
tig00001140	Geneious	CDS	221983	222356	.	+	0	Name=CDC26 CDS
tig00001140	Geneious	gene	222531	224202	.	-	.	Name=RSC8 gene
tig00001140	Geneious	mRNA	222531	224202	.	-	.	Name=RSC8 mRNA
tig00001140	Geneious	CDS	222531	224202	.	-	0	Name=RSC8 CDS
tig00001140	Geneious	gene	224396	226953	.	+	.	Name=IRC5 gene
tig00001140	Geneious	mRNA	224396	226953	.	+	.	Name=IRC5 mRNA
tig00001140	Geneious	CDS	224396	226953	.	+	0	Name=IRC5 CDS
tig00001140	Geneious	gene	227024	228554	.	-	.
tig00001140	Geneious	mRNA	227024	228554	.	-	.	Name=hypothetical protein mRNA
tig00001140	Geneious	CDS	227024	228554	.	-	0	Name=hypothetical protein CDS
tig00001140	Geneious	gene	229251	232258	.	+	.	Name=SAP155 gene
tig00001140	Geneious	mRNA	229251	232258	.	+	.	Name=SAP155 mRNA
tig00001140	Geneious	CDS	229251	232258	.	+	0	Name=SAP155 CDS
tig00001140	Geneious	gene	232376	233261	.	-	.	Name=ERJ5 gene
tig00001140	Geneious	mRNA	232376	233261	.	-	.	Name=ERJ5 mRNA
tig00001140	Geneious	CDS	232376	233261	.	-	0	Name=ERJ5 CDS
tig00001140	Geneious	gene	233463	234064	.	+	.	Name=KEG1 gene
tig00001140	Geneious	mRNA	233463	234064	.	+	.	Name=KEG1 mRNA
tig00001140	Geneious	CDS	233463	234064	.	+	0	Name=KEG1 CDS
tig00001140	Geneious	gene	234118	234831	.	-	.	Name=IRC6 gene
tig00001140	Geneious	mRNA	234118	234831	.	-	.	Name=IRC6 mRNA
tig00001140	Geneious	CDS	234118	234831	.	-	0	Name=IRC6 CDS
tig00001140	Geneious	gene	234996	236441	.	-	.	Name=DUG1 gene
tig00001140	Geneious	mRNA	234996	236441	.	-	.	Name=DUG1 mRNA
tig00001140	Geneious	CDS	234996	236441	.	-	0	Name=DUG1 CDS
tig00001140	Geneious	gene	237002	238003	.	+	.
tig00001140	Geneious	mRNA	237002	237013	.	+	.	Name=hypothetical protein mRNA;ID=ISyX++t3KBIB0Bvm6W1jFIJllAA.1652075085928.5505
tig00001140	Geneious	mRNA	237086	238003	.	+	.	Name=hypothetical protein mRNA;ID=ISyX++t3KBIB0Bvm6W1jFIJllAA.1652075085928.5505
tig00001140	Geneious	CDS	237002	237013	.	+	0	Name=hypothetical protein CDS;ID=ISyX++t3KBIB0Bvm6W1jFIJllAA.1652075085928.5506
tig00001140	Geneious	CDS	237086	238003	.	+	0	Name=hypothetical protein CDS;ID=ISyX++t3KBIB0Bvm6W1jFIJllAA.1652075085928.5506
tig00001140	Geneious	gene	238078	239164	.	-	.	Name=CNN1 gene
tig00001140	Geneious	mRNA	238078	239164	.	-	.	Name=CNN1 mRNA
tig00001140	Geneious	CDS	238078	239164	.	-	0	Name=CNN1 CDS
tig00001140	Geneious	gene	239284	240171	.	-	.	Name=BNA6 gene
tig00001140	Geneious	mRNA	239284	240171	.	-	.	Name=BNA6 mRNA
tig00001140	Geneious	CDS	239284	240171	.	-	0	Name=BNA6 CDS
tig00001140	Geneious	gene	241151	243138	.	+	.	Name=RMD8 gene
tig00001140	Geneious	mRNA	241151	243138	.	+	.	Name=RMD8 mRNA
tig00001140	Geneious	CDS	241151	243138	.	+	0	Name=RMD8 CDS
tig00001140	Geneious	gene	243528	243897	.	+	.	Name=YMR31 gene
tig00001140	Geneious	mRNA	243528	243897	.	+	.	Name=YMR31 mRNA
tig00001140	Geneious	CDS	243528	243897	.	+	0	Name=YMR31 CDS
tig00001140	Geneious	gene	244069	244869	.	-	.	Name=PRE4 gene
tig00001140	Geneious	mRNA	244069	244869	.	-	.	Name=PRE4 mRNA
tig00001140	Geneious	CDS	244069	244869	.	-	0	Name=PRE4 CDS
tig00001140	Geneious	gene	245166	246807	.	-	.	Name=RET2 gene
tig00001140	Geneious	mRNA	245166	246807	.	-	.	Name=RET2 mRNA
tig00001140	Geneious	CDS	245166	246807	.	-	0	Name=RET2 CDS
tig00001140	Geneious	gene	247509	248332	.	+	.	Name=RPN12 gene
tig00001140	Geneious	mRNA	247509	248332	.	+	.	Name=RPN12 mRNA
tig00001140	Geneious	CDS	247509	248332	.	+	0	Name=RPN12 CDS
tig00001140	Geneious	gene	248595	250052	.	-	.	Name=HXK1 gene
tig00001140	Geneious	mRNA	248595	250052	.	-	.	Name=HXK1 mRNA
tig00001140	Geneious	CDS	248595	250052	.	-	0	Name=HXK1 CDS
tig00001140	Geneious	rep_origin	251280	251434	.	+	.	Name=rep origin
tig00001140	Geneious	gene	259196	260218	.	+	.	Name=IRC7 gene
tig00001140	Geneious	mRNA	259196	260218	.	+	.	Name=IRC7 mRNA
tig00001140	Geneious	CDS	259196	260218	.	+	0	Name=IRC7 CDS
tig00001140	Geneious	gene	264053	264506	.	+	.
tig00001140	Geneious	mRNA	264053	264506	.	+	.	Name=hypothetical protein mRNA
tig00001140	Geneious	CDS	264053	264506	.	+	0	Name=hypothetical protein CDS
tig00001140	Geneious	rep_origin	264407	265024	.	+	.	Name=rep origin
tig00001140	Geneious	telomere	264720	265150	.	+	.
tig00001140	Geneious	repeat_region	264720	265101	.	+	.	Name=repeat region
tig00001140	Geneious	repeat_region	265102	265150	.	+	.	Name=repeat region
tig00001140	Geneious	repeat_region	265156	265201	.	+	.	Name=repeat region
tig00001140	Geneious	repeat_region	265214	265266	.	+	.	Name=repeat region
tig00001140	Geneious	repeat_region	265228	265280	.	+	.	Name=repeat region
tig00001140	Geneious	repeat_region	265266	265311	.	+	.	Name=repeat region
tig00001140	Geneious	repeat_region	265315	265362	.	+	.	Name=repeat region
tig00001140	Geneious	repeat_region	265372	265423	.	+	.	Name=repeat region
tig00001140	Geneious	repeat_region	242	290	.	-	.	Name=repeat region
tig00001140	Geneious	repeat_region	145	191	.	-	.	Name=repeat region
tig00001140	Geneious	repeat_region	111	160	.	-	.	Name=repeat region
tig00001140	Geneious	repeat_region	65	115	.	-	.	Name=repeat region
tig00001140	Geneious	repeat_region	265195	265229	.	+	.	Name=repeat region
tig00001140	Geneious	repeat_region	265312	265343	.	+	.	Name=repeat region
tig00001140	Geneious	repeat_region	265350	265381	.	+	.	Name=repeat region
tig00001140	Geneious	repeat_region	265369	265400	.	+	.	Name=repeat region
tig00001140	Geneious	repeat_region	265394	265429	.	+	.	Name=repeat region
tig00001140	Geneious	repeat_region	299	334	.	-	.	Name=repeat region
tig00001140	Geneious	repeat_region	249	281	.	-	.	Name=repeat region
tig00001140	Geneious	repeat_region	176	211	.	-	.	Name=repeat region
tig00001140	Geneious	repeat_region	151	182	.	-	.	Name=repeat region
tig00001140	Geneious	repeat_region	130	163	.	-	.	Name=repeat region
tig00001140	Geneious	repeat_region	65	99	.	-	.	Name=repeat region
tig00001140	Geneious	repeat_region	42	77	.	-	.	Name=repeat region
tig00001140	Geneious	LTR	133027	133306	.	+	.	Name=Ty1 LTR
tig00001140	Geneious	LTR	138652	138931	.	+	.	Name=Ty1 LTR
tig00001140	Geneious	LTR	133027	133167	.	+	.	Name=Ty1 LTR
tig00001140	Geneious	LTR	138652	138792	.	+	.	Name=Ty1 LTR
tig00001140	Geneious	LTR	133027	133088	.	+	.	Name=Ty1 LTR
tig00001140	Geneious	LTR	138652	138713	.	+	.	Name=Ty1 LTR
tig00001140	Geneious	mobile_element	133027	138984	.	+	.	Name=mobile element
tig00001140	Geneious	LTR	133027	133359	.	+	.	Name=Ty2 LTR
tig00001140	Geneious	LTR	138652	138984	.	+	.	Name=Ty2 LTR
tig00001140	Geneious	mobile_element	133027	138975	.	+	.	Name=mobile element
tig00001140	Geneious	LTR	133027	133350	.	+	.	Name=Ty2 LTR
tig00001140	Geneious	LTR	138652	138975	.	+	.	Name=Ty2 LTR
tig00001140	Geneious	repeat_region	265317	265395	.	+	.	Name=repeat region
tig00001140	Geneious	repeat_region	137	216	.	-	.	Name=repeat region
tig00001140	Geneious	repeat_region	31	113	.	-	.	Name=repeat region
tig00001140	Geneious	repeat_region	265104	265165	.	+	.	Name=repeat region
tig00001140	Geneious	repeat_region	265168	265224	.	+	.	Name=repeat region
tig00001140	Geneious	repeat_region	265374	265430	.	+	.	Name=repeat region
tig00001140	Geneious	repeat_region	135	189	.	-	.	Name=repeat region
tig00001140	Geneious	repeat_region	133	189	.	-	.	Name=repeat region
tig00001140	Geneious	LTR	156900	157222	.	-	.	Name=Ty1 LTR
tig00001140	Geneious	rep_origin	969	1562	.	-	.	Name=rep origin
tig00001140	Geneious	repeat_region	265138	265227	.	+	.	Name=repeat region
tig00001140	Geneious	repeat_region	265293	265385	.	+	.	Name=repeat region
tig00001140	Geneious	repeat_region	271	365	.	-	.	Name=repeat region
tig00001140	Geneious	repeat_region	265122	265186	.	+	.	Name=repeat region
tig00001140	Geneious	repeat_region	265193	265261	.	+	.	Name=repeat region
tig00001140	Geneious	repeat_region	265260	265326	.	+	.	Name=repeat region
tig00001140	Geneious	repeat_region	265335	265402	.	+	.	Name=repeat region
tig00001140	Geneious	repeat_region	276	349	.	-	.	Name=repeat region
tig00001140	Geneious	repeat_region	85	144	.	-	.	Name=repeat region
tig00001140	Geneious	repeat_region	85	142	.	-	.	Name=repeat region
tig00001140	Geneious	repeat_region	40	99	.	-	.	Name=repeat region
tig00001140	Geneious	tRNA	186643	186679	.	-	.	Name=tRNA-Ser;ID=ISyX++t3KBIB0Bvm6W1jFIJllAA.1652075085931.5507
tig00001140	Geneious	tRNA	186579	186622	.	-	.	Name=tRNA-Ser;ID=ISyX++t3KBIB0Bvm6W1jFIJllAA.1652075085931.5507
tig00001140	Geneious	mobile_element	133027	138475	.	+	.	Name=mobile element
tig00001140	Geneious	repeat_region	265113	265164	.	+	.	Name=repeat region
tig00001140	Geneious	repeat_region	265191	265240	.	+	.	Name=repeat region
tig00001140	Geneious	repeat_region	265326	265381	.	+	.	Name=repeat region
tig00001140	Geneious	repeat_region	265371	265423	.	+	.	Name=repeat region
tig00001140	Geneious	repeat_region	315	364	.	-	.	Name=repeat region
tig00001140	Geneious	repeat_region	209	259	.	-	.	Name=repeat region
tig00001140	Geneious	repeat_region	164	213	.	-	.	Name=repeat region
tig00001140	Geneious	repeat_region	87	140	.	-	.	Name=repeat region
tig00001140	Geneious	repeat_region	53	104	.	-	.	Name=repeat region
tig00001140	Geneious	repeat_region	265158	265204	.	+	.	Name=repeat region
tig00001140	Geneious	repeat_region	265183	265226	.	+	.	Name=repeat region
tig00001140	Geneious	repeat_region	265217	265263	.	+	.	Name=repeat region
tig00001140	Geneious	repeat_region	265247	265297	.	+	.	Name=repeat region
tig00001140	Geneious	repeat_region	265298	265347	.	+	.	Name=repeat region
tig00001140	Geneious	repeat_region	265356	265404	.	+	.	Name=repeat region
tig00001140	Geneious	repeat_region	265388	265432	.	+	.	Name=repeat region
tig00001140	Geneious	repeat_region	318	366	.	-	.	Name=repeat region
tig00001140	Geneious	repeat_region	233	281	.	-	.	Name=repeat region
tig00001140	Geneious	repeat_region	126	176	.	-	.	Name=repeat region
tig00001140	Geneious	repeat_region	96	142	.	-	.	Name=repeat region
tig00001140	Geneious	repeat_region	68	112	.	-	.	Name=repeat region
tig00001140	Geneious	centromere	98554	98563	.	-	.	Name=CEN15 CDEI of CEN15 centromere
tig00001140	Geneious	LTR	156892	157223	.	-	.	Name=Ty1 LTR
tig00001140	Geneious	LTR	133026	133357	.	+	.	Name=Ty2 LTR
tig00001140	Geneious	LTR	138651	138982	.	+	.	Name=Ty2 LTR
tig00001140	Geneious	mobile_element	133028	138984	.	+	.	Name=mobile element
tig00001140	Geneious	LTR	133028	133359	.	+	.	Name=Ty2 LTR
tig00001140	Geneious	LTR	138653	138984	.	+	.	Name=Ty2 LTR
tig00001140	Geneious	mobile_element	133026	138982	.	+	.	Name=mobile element
tig00001140	Geneious	CDS	133318	134610	.	+	0	Name=hypothetical protein CDS;ID=ISyX++t3KBIB0Bvm6W1jFIJllAA.1652075085932.5508
tig00001140	Geneious	CDS	134612	138629	.	+	0	Name=hypothetical protein CDS;ID=ISyX++t3KBIB0Bvm6W1jFIJllAA.1652075085932.5508
tig00001140	Geneious	LTR	156890	157221	.	-	.	Name=Ty1 LTR
tig00001140	Geneious	repeat_region	265105	265122	.	+	.	Name=repeat region
tig00001140	Geneious	repeat_region	265118	265135	.	+	.	Name=repeat region
tig00001140	Geneious	repeat_region	265131	265148	.	+	.	Name=repeat region
tig00001140	Geneious	repeat_region	265158	265175	.	+	.	Name=repeat region
tig00001140	Geneious	repeat_region	265183	265199	.	+	.	Name=repeat region
tig00001140	Geneious	repeat_region	265217	265234	.	+	.	Name=repeat region
tig00001140	Geneious	repeat_region	265234	265251	.	+	.	Name=repeat region
tig00001140	Geneious	repeat_region	265247	265264	.	+	.	Name=repeat region
tig00001140	Geneious	repeat_region	265268	265285	.	+	.	Name=repeat region
tig00001140	Geneious	repeat_region	265281	265298	.	+	.	Name=repeat region
tig00001140	Geneious	repeat_region	265292	265309	.	+	.	Name=repeat region
tig00001140	Geneious	repeat_region	265318	265335	.	+	.	Name=repeat region
tig00001140	Geneious	repeat_region	265331	265348	.	+	.	Name=repeat region
tig00001140	Geneious	repeat_region	265344	265360	.	+	.	Name=repeat region
tig00001140	Geneious	repeat_region	265356	265373	.	+	.	Name=repeat region
tig00001140	Geneious	repeat_region	265375	265392	.	+	.	Name=repeat region
tig00001140	Geneious	repeat_region	265388	265405	.	+	.	Name=repeat region
tig00001140	Geneious	repeat_region	265401	265418	.	+	.	Name=repeat region
tig00001140	Geneious	repeat_region	349	366	.	-	.	Name=repeat region
tig00001140	Geneious	repeat_region	337	353	.	-	.	Name=repeat region
tig00001140	Geneious	repeat_region	294	311	.	-	.	Name=repeat region
tig00001140	Geneious	repeat_region	281	298	.	-	.	Name=repeat region
tig00001140	Geneious	repeat_region	244	261	.	-	.	Name=repeat region
tig00001140	Geneious	repeat_region	232	248	.	-	.	Name=repeat region
tig00001140	Geneious	repeat_region	159	176	.	-	.	Name=repeat region
tig00001140	Geneious	repeat_region	140	157	.	-	.	Name=repeat region
tig00001140	Geneious	repeat_region	125	142	.	-	.	Name=repeat region
tig00001140	Geneious	repeat_region	113	129	.	-	.	Name=repeat region
tig00001140	Geneious	repeat_region	95	112	.	-	.	Name=repeat region
tig00001140	Geneious	repeat_region	81	99	.	-	.	Name=repeat region
tig00001140	Geneious	repeat_region	60	77	.	-	.	Name=repeat region
tig00001140	Geneious	LTR	157180	157222	.	-	.	Name=Ty1 LTR
tig00001140	Geneious	LTR	133027	133348	.	+	.	Name=Ty2 LTR
tig00001140	Geneious	LTR	138652	138973	.	+	.	Name=Ty2 LTR
tig00001140	Geneious	centromere	114275	114284	.	+	.	Name=CEN16 CDEI of CEN16 centromere
tig00001140	Geneious	Transcription Factor	261632	261641	.	-	.	Name=CUP2
tig00001140	Geneious	Transcription Factor	82645	82654	.	-	.	Name=CUP2
tig00001140	Geneious	Transcription Factor	24089	24098	.	-	.	Name=SKO1
tig00001140	BIO	coding_sequence_variant	13227	13238	.	.	.	Name=BglI_246384_AAKA_removed;ID=BglI_246384_AAKA_removed
tig00001140	BIO	restriction_enzyme_recognition_site	59678	59689	-3.754	-	.	Name=BglI_454190;ID=BglI_454190
tig00001140	BIO	coding_sequence_variant	93662	93673	.	.	.	Name=BstXI_617260_PSEW_removed;ID=BstXI_617260_PSEW_removed
tig00001140	BIO	coding_sequence_variant	262649	262660	.	.	.	Name=BstXI_617260_PSEW_removed;ID=BstXI_617260_PSEW_removed
tig00001140	BIO	coding_sequence_variant	134270	134281	.	.	.	Name=BaeI_503491_YVGT_removed;ID=BaeI_503491_YVGT_removed
tig00001140	BIO	coding_sequence_variant	241262	241273	.	.	.	Name=BaeI_147514_TSVS_removed;ID=BaeI_147514_TSVS_removed
tig00001140	BIO	coding_sequence_variant	30937	30948	.	.	.	Name=BaeI_374672_TFVS_removed;ID=BaeI_374672_TFVS_removed
tig00001140	BIO	coding_sequence_variant	209547	209558	.	.	.	Name=BaeI_374672_TFVS_removed;ID=BaeI_374672_TFVS_removed
tig00001140	BIO	coding_sequence_variant	221239	221250	.	.	.	Name=BglI_245488_AKKA_removed;ID=BglI_245488_AKKA_removed
tig00001140	BIO	restriction_enzyme_recognition_site	100534	100545	-2.52	-	.	Name=DraIII_337357;ID=DraIII_337357
tig00001140	BIO	restriction_enzyme_recognition_site	119233	119244	-3.754	+	.	Name=BglI_371605;ID=BglI_371605
tig00001140	BIO	coding_sequence_variant	146946	146957	.	.	.	Name=BaeI_534889_TNVS_removed;ID=BaeI_534889_TNVS_removed
tig00001140	BIO	coding_sequence_variant	186118	186129	.	.	.	Name=BaeI_529137_TNVS_removed;ID=BaeI_529137_TNVS_removed
tig00001140	BIO	coding_sequence_variant	238424	238435	.	.	.	Name=BaeI_499219_GTGV_removed;ID=BaeI_499219_GTGV_removed
tig00001140	BIO	restriction_enzyme_recognition_site	115277	115288	-3.554	+	.	Name=BglI_243750;ID=BglI_243750
tig00001140	BIO	restriction_enzyme_recognition_site	188473	188484	-3.554	-	.	Name=BglI_243750;ID=BglI_243750
tig00001140	BIO	coding_sequence_variant	195461	195472	.	.	.	Name=BaeI_529134_GTNV_removed;ID=BaeI_529134_GTNV_removed
tig00001140	BIO	coding_sequence_variant	28471	28482	.	.	.	Name=BaeI_403635_GTLV_removed;ID=BaeI_403635_GTLV_removed
tig00001140	BIO	coding_sequence_variant	187539	187550	.	.	.	Name=BaeI_403635_GTLV_removed;ID=BaeI_403635_GTLV_removed
tig00001140	BIO	coding_sequence_variant	103242	103253	.	.	.	Name=BglI_459755_CQTG_removed;ID=BglI_459755_CQTG_removed
tig00001140	BIO	coding_sequence_variant	79501	79512	.	.	.	Name=BglI_459755_CQTG_removed;ID=BglI_459755_CQTG_removed
tig00001140	SGD	centromere_DNA_Element_I	243238	243247	.	+	.	Name=CEN14_centromere_DNA_Element_I;ID=CEN14_centromere_DNA_Element_I;Parent=ISyX++t3KBIB0Bvm6W1jFIJllAA.1429573264102.2609
##sequence-region	tig00000046	1	201959
tig00000046	Geneious	repeat_region	201604	201636	.	+	.	Name=repeat region
tig00000046	Geneious	repeat_region	201636	201669	.	+	.	Name=repeat region
tig00000046	Geneious	repeat_region	201650	201684	.	+	.	Name=repeat region
tig00000046	Geneious	repeat_region	201687	201718	.	+	.	Name=repeat region
tig00000046	Geneious	repeat_region	201709	201741	.	+	.	Name=repeat region
tig00000046	Geneious	repeat_region	201730	201764	.	+	.	Name=repeat region
tig00000046	Geneious	repeat_region	201774	201807	.	+	.	Name=repeat region
tig00000046	Geneious	repeat_region	201822	201854	.	+	.	Name=repeat region
tig00000046	Geneious	repeat_region	201849	201884	.	+	.	Name=repeat region
tig00000046	Geneious	repeat_region	201891	201924	.	+	.	Name=repeat region
tig00000046	Geneious	LTR	154284	154432	.	+	.	Name=Ty3 LTR
tig00000046	Geneious	LTR	160894	161220	.	+	.	Name=Ty1 LTR
tig00000046	Geneious	centromere	194716	194725	.	+	.	Name=CEN13 CDEI of CEN13 centromere%3B CEN8 CDEI of CEN8 centromere
tig00000046	Geneious	LTR	154615	154946	.	+	.	Name=Ty1 LTR
tig00000046	Geneious	gene	153995	154076	.	-	.
tig00000046	Geneious	tRNA	153995	154076	.	-	.	Name=tRNA-Ser
tig00000046	Geneious	LTR	154621	154946	.	+	.	Name=Ty1 LTR
tig00000046	Geneious	LTR	154093	154432	.	+	.	Name=Ty3 LTR
tig00000046	Geneious	gene	110674	110776	.	+	.	Name=SUF7 gene%3B TRN1 gene%3B SUF9 gene%3B gene%3B SUF11 gene%3B SUF8 gene
tig00000046	Geneious	tRNA	110674	110709	.	+	.	Name=SUF11 tRNA%3B SUF7 tRNA%3B SUF8 tRNA%3B SUF9 tRNA%3B TRN1 tRNA%3B tRNA-Pro;ID=ISyX++t3KBIB0Bvm6W1jFIJllAA.1652075085936.5509
tig00000046	Geneious	tRNA	110741	110776	.	+	.	Name=SUF11 tRNA%3B SUF7 tRNA%3B SUF8 tRNA%3B SUF9 tRNA%3B TRN1 tRNA%3B tRNA-Pro;ID=ISyX++t3KBIB0Bvm6W1jFIJllAA.1652075085936.5509
tig00000046	Geneious	LTR	160894	161228	.	+	.	Name=Ty2 LTR%3B Ty1 LTR
tig00000046	Geneious	LTR	180882	181210	.	-	.	Name=Ty1 LTR
tig00000046	Geneious	gene	189551	189754	.	+	.
tig00000046	Geneious	mRNA	189551	189754	.	+	.	Name=hypothetical protein mRNA%3B mRNA
tig00000046	Geneious	CDS	189551	189754	.	+	0	Name=hypothetical protein CDS
tig00000046	Geneious	gene	189959	190555	.	+	.
tig00000046	Geneious	mRNA	189959	190555	.	+	.	Name=hypothetical protein mRNA%3B mRNA
tig00000046	Geneious	CDS	189959	190555	.	+	0	Name=hypothetical protein CDS
tig00000046	Geneious	gene	191356	191589	.	+	.
tig00000046	Geneious	mRNA	191356	191589	.	+	.	Name=hypothetical protein mRNA
tig00000046	Geneious	CDS	191356	191589	.	+	0	Name=hypothetical protein CDS
tig00000046	Geneious	gene	191607	191906	.	+	.
tig00000046	Geneious	mRNA	191607	191906	.	+	.	Name=hypothetical protein mRNA
tig00000046	Geneious	CDS	191607	191906	.	+	0	Name=hypothetical protein CDS
tig00000046	Geneious	gene	192459	193070	.	+	.
tig00000046	Geneious	mRNA	192459	193070	.	+	.	Name=hypothetical protein mRNA
tig00000046	Geneious	CDS	192459	193070	.	+	0	Name=hypothetical protein CDS
tig00000046	Geneious	gene	195420	195713	.	-	.
tig00000046	Geneious	mRNA	195420	195713	.	-	.	Name=hypothetical protein mRNA
tig00000046	Geneious	CDS	195420	195713	.	-	0	Name=hypothetical protein CDS
tig00000046	Geneious	gene	195971	196270	.	-	.
tig00000046	Geneious	mRNA	195971	196270	.	-	.	Name=hypothetical protein mRNA
tig00000046	Geneious	CDS	195971	196270	.	-	0	Name=hypothetical protein CDS
tig00000046	Geneious	gene	196867	198270	.	+	.	Name=PHO11 gene%3B PHO12 gene
tig00000046	Geneious	mRNA	196867	198270	.	+	.	Name=PHO11 mRNA%3B PHO12 mRNA
tig00000046	Geneious	CDS	196867	198270	.	+	0	Name=PHO11 CDS%3B PHO12 CDS
tig00000046	Geneious	gene	199148	200721	.	+	.	Name=IMD2 gene
tig00000046	Geneious	mRNA	199148	200721	.	+	.	Name=IMD2 mRNA
tig00000046	Geneious	CDS	199148	200721	.	+	0	Name=IMD2 CDS
tig00000046	Geneious	gene	178570	178950	.	-	.
tig00000046	Geneious	mRNA	178570	178950	.	-	.	Name=hypothetical protein mRNA
tig00000046	Geneious	CDS	178570	178950	.	-	0	Name=hypothetical protein CDS
tig00000046	Geneious	gene	181590	181870	.	-	.
tig00000046	Geneious	mRNA	181590	181870	.	-	.	Name=hypothetical protein mRNA
tig00000046	Geneious	CDS	181590	181870	.	-	0	Name=hypothetical protein CDS
tig00000046	Geneious	gene	180749	181045	.	+	.
tig00000046	Geneious	mRNA	180749	181045	.	+	.	Name=hypothetical protein mRNA
tig00000046	Geneious	CDS	180749	181045	.	+	0	Name=hypothetical protein CDS
tig00000046	Geneious	rep_origin	2642	2875	.	+	.	Name=rep origin
tig00000046	Geneious	gene	3254	4623	.	+	.	Name=GDH3 gene
tig00000046	Geneious	mRNA	3254	4623	.	+	.	Name=GDH3 mRNA
tig00000046	Geneious	CDS	3254	4623	.	+	0	Name=GDH3 CDS
tig00000046	Geneious	gene	5129	6380	.	+	.	Name=BDH2 gene
tig00000046	Geneious	mRNA	5129	6380	.	+	.	Name=BDH2 mRNA
tig00000046	Geneious	CDS	5129	6380	.	+	0	Name=BDH2 CDS
tig00000046	Geneious	gene	6829	7977	.	+	.	Name=BDH1 gene
tig00000046	Geneious	mRNA	6829	7977	.	+	.	Name=BDH1 mRNA
tig00000046	Geneious	CDS	6829	7977	.	+	0	Name=BDH1 CDS
tig00000046	Geneious	gene	8179	8814	.	+	.	Name=ECM1 gene
tig00000046	Geneious	mRNA	8179	8814	.	+	.	Name=ECM1 mRNA
tig00000046	Geneious	CDS	8179	8814	.	+	0	Name=ECM1 CDS
tig00000046	Geneious	gene	9127	10635	.	+	.	Name=CNE1 gene
tig00000046	Geneious	mRNA	9127	10635	.	+	.	Name=CNE1 mRNA
tig00000046	Geneious	CDS	9127	10635	.	+	0	Name=CNE1 CDS
tig00000046	Geneious	gene	10920	13556	.	+	.	Name=GPB2 gene
tig00000046	Geneious	mRNA	10920	13556	.	+	.	Name=GPB2 mRNA
tig00000046	Geneious	CDS	10920	13556	.	+	0	Name=GPB2 CDS
tig00000046	Geneious	rep_origin	13463	13834	.	+	.	Name=rep origin
tig00000046	Geneious	gene	13829	14370	.	+	.	Name=PEX22 gene
tig00000046	Geneious	mRNA	13829	14370	.	+	.	Name=PEX22 mRNA
tig00000046	Geneious	CDS	13829	14370	.	+	0	Name=PEX22 CDS
tig00000046	Geneious	gene	14532	16671	.	-	.	Name=ACS1 gene
tig00000046	Geneious	mRNA	14532	16671	.	-	.	Name=ACS1 mRNA
tig00000046	Geneious	CDS	14532	16671	.	-	0	Name=ACS1 CDS
tig00000046	Geneious	gene	17546	19895	.	+	.	Name=FLC2 gene
tig00000046	Geneious	mRNA	17546	19895	.	+	.	Name=FLC2 mRNA
tig00000046	Geneious	CDS	17546	19895	.	+	0	Name=FLC2 CDS
tig00000046	Geneious	gene	20207	23347	.	+	.	Name=OAF1 gene
tig00000046	Geneious	mRNA	20207	23347	.	+	.	Name=OAF1 mRNA
tig00000046	Geneious	CDS	20207	23347	.	+	0	Name=OAF1 CDS
tig00000046	Geneious	gene	23495	24235	.	-	.	Name=AIM2 gene
tig00000046	Geneious	mRNA	23495	24235	.	-	.	Name=AIM2 mRNA
tig00000046	Geneious	CDS	23495	24235	.	-	0	Name=AIM2 CDS
tig00000046	Geneious	gene	24440	26426	.	-	.	Name=GEM1 gene
tig00000046	Geneious	mRNA	24440	26426	.	-	.	Name=GEM1 mRNA
tig00000046	Geneious	CDS	24440	26426	.	-	0	Name=GEM1 CDS
tig00000046	Geneious	gene	26626	28493	.	-	.	Name=SPC72 gene
tig00000046	Geneious	mRNA	26626	28493	.	-	.	Name=SPC72 mRNA
tig00000046	Geneious	CDS	26626	28493	.	-	0	Name=SPC72 CDS
tig00000046	Geneious	gene	28664	29020	.	-	.	Name=AIM1 gene
tig00000046	Geneious	mRNA	28664	29020	.	-	.	Name=AIM1 mRNA
tig00000046	Geneious	CDS	28664	29020	.	-	0	Name=AIM1 CDS
tig00000046	Geneious	gene	29152	29483	.	+	.
tig00000046	Geneious	mRNA	29152	29483	.	+	.	Name=hypothetical protein mRNA
tig00000046	Geneious	CDS	29152	29483	.	+	0	Name=hypothetical protein CDS
tig00000046	Geneious	gene	29583	30094	.	-	.	Name=GCV3 gene
tig00000046	Geneious	mRNA	29583	30094	.	-	.	Name=GCV3 mRNA
tig00000046	Geneious	CDS	29583	30094	.	-	0	Name=GCV3 CDS
tig00000046	Geneious	gene	30327	32680	.	-	.	Name=PTA1 gene
tig00000046	Geneious	mRNA	30327	32680	.	-	.	Name=PTA1 mRNA
tig00000046	Geneious	CDS	30327	32680	.	-	0	Name=PTA1 CDS
tig00000046	Geneious	gene	32944	34191	.	+	.	Name=ERV46 gene
tig00000046	Geneious	mRNA	32944	34191	.	+	.	Name=ERV46 mRNA
tig00000046	Geneious	CDS	32944	34191	.	+	0	Name=ERV46 CDS
tig00000046	Geneious	gene	34468	37029	.	+	.	Name=CDC24 gene
tig00000046	Geneious	mRNA	34468	37029	.	+	.	Name=CDC24 mRNA
tig00000046	Geneious	CDS	34468	37029	.	+	0	Name=CDC24 CDS
tig00000046	Geneious	gene	37401	39140	.	-	.	Name=CLN3 gene
tig00000046	Geneious	mRNA	37401	39140	.	-	.	Name=CLN3 mRNA
tig00000046	Geneious	CDS	37401	39140	.	-	0	Name=CLN3 CDS
tig00000046	Geneious	gene	40335	41143	.	-	.	Name=CYC3 gene
tig00000046	Geneious	mRNA	40335	41143	.	-	.	Name=CYC3 mRNA
tig00000046	Geneious	CDS	40335	41143	.	-	0	Name=CYC3 CDS
tig00000046	Geneious	rep_origin	41871	42102	.	+	.	Name=rep origin
tig00000046	Geneious	gene	43392	44894	.	+	.	Name=CDC19 gene
tig00000046	Geneious	mRNA	43392	44894	.	+	.	Name=CDC19 mRNA
tig00000046	Geneious	CDS	43392	44894	.	+	0	Name=CDC19 CDS
tig00000046	Geneious	gene	45031	45121	.	-	.
tig00000046	Geneious	mRNA	45031	45121	.	-	.	Name=hypothetical protein mRNA
tig00000046	Geneious	CDS	45031	45121	.	-	0	Name=hypothetical protein CDS
tig00000046	Geneious	gene	45623	46425	.	+	.
tig00000046	Geneious	mRNA	45623	46425	.	+	.	Name=hypothetical protein mRNA
tig00000046	Geneious	CDS	45623	46425	.	+	0	Name=hypothetical protein CDS
tig00000046	Geneious	gene	46641	47750	.	-	.	Name=RBG1 gene
tig00000046	Geneious	mRNA	46641	47750	.	-	.	Name=RBG1 mRNA
tig00000046	Geneious	CDS	46641	47750	.	-	0	Name=RBG1 CDS
tig00000046	Geneious	gene	48024	51031	.	+	.	Name=FUN12 gene
tig00000046	Geneious	mRNA	48024	51031	.	+	.	Name=FUN12 mRNA
tig00000046	Geneious	CDS	48024	51031	.	+	0	Name=FUN12 CDS
tig00000046	Geneious	gene	51313	52182	.	+	.	Name=MTW1 gene
tig00000046	Geneious	mRNA	51313	52182	.	+	.	Name=MTW1 mRNA
tig00000046	Geneious	CDS	51313	52182	.	+	0	Name=MTW1 CDS
tig00000046	Geneious	gene	52305	53546	.	-	.	Name=FUN19 gene
tig00000046	Geneious	mRNA	52305	53546	.	-	.	Name=FUN19 mRNA
tig00000046	Geneious	CDS	52305	53546	.	-	0	Name=FUN19 CDS
tig00000046	Geneious	gene	54301	54820	.	+	.	Name=POP5 gene
tig00000046	Geneious	mRNA	54301	54820	.	+	.	Name=POP5 mRNA
tig00000046	Geneious	CDS	54301	54820	.	+	0	Name=POP5 CDS
tig00000046	Geneious	gene	54927	56067	.	-	.	Name=PRP45 gene
tig00000046	Geneious	mRNA	54927	56067	.	-	.	Name=PRP45 mRNA
tig00000046	Geneious	CDS	54927	56067	.	-	0	Name=PRP45 CDS
tig00000046	Geneious	gene	56342	58624	.	-	.	Name=GIP4 gene
tig00000046	Geneious	mRNA	56342	58624	.	-	.	Name=GIP4 mRNA
tig00000046	Geneious	CDS	56342	58624	.	-	0	Name=GIP4 CDS
tig00000046	Geneious	gene	58879	59345	.	+	.	Name=SNC1 gene
tig00000046	Geneious	mRNA	58879	58980	.	+	.	Name=SNC1 mRNA;ID=ISyX++t3KBIB0Bvm6W1jFIJllAA.1652075085943.5510
tig00000046	Geneious	mRNA	59094	59345	.	+	.	Name=SNC1 mRNA;ID=ISyX++t3KBIB0Bvm6W1jFIJllAA.1652075085943.5510
tig00000046	Geneious	CDS	58879	58980	.	+	0	Name=SNC1 CDS;ID=ISyX++t3KBIB0Bvm6W1jFIJllAA.1652075085943.5511
tig00000046	Geneious	CDS	59094	59345	.	+	0	Name=SNC1 CDS;ID=ISyX++t3KBIB0Bvm6W1jFIJllAA.1652075085943.5511
tig00000046	Geneious	gene	59448	63855	.	-	.	Name=MYO4 gene
tig00000046	Geneious	mRNA	59448	63855	.	-	.	Name=MYO4 mRNA
tig00000046	Geneious	CDS	59448	63855	.	-	0	Name=MYO4 CDS
tig00000046	Geneious	gene	64482	66066	.	+	.	Name=FRT2 gene
tig00000046	Geneious	mRNA	64482	66066	.	+	.	Name=FRT2 mRNA
tig00000046	Geneious	CDS	64482	66066	.	+	0	Name=FRT2 CDS
tig00000046	Geneious	gene	66264	67048	.	+	.	Name=SAW1 gene
tig00000046	Geneious	mRNA	66264	67048	.	+	.	Name=SAW1 mRNA
tig00000046	Geneious	CDS	66264	67048	.	+	0	Name=SAW1 CDS
tig00000046	Geneious	gene	67203	71267	.	-	.	Name=DRS2 gene
tig00000046	Geneious	mRNA	67203	71267	.	-	.	Name=DRS2 mRNA
tig00000046	Geneious	CDS	67203	71267	.	-	0	Name=DRS2 CDS
tig00000046	Geneious	gene	70875	71438	.	+	.
tig00000046	Geneious	ncRNA	70875	71438	.	+	.	Name=HRA1 ncRNA
tig00000046	Geneious	gene	71794	72713	.	-	.	Name=MAK16 gene
tig00000046	Geneious	mRNA	71794	72713	.	-	.	Name=MAK16 mRNA
tig00000046	Geneious	CDS	71794	72713	.	-	0	Name=MAK16 CDS
tig00000046	Geneious	gene	73133	77437	.	-	.	Name=LTE1 gene
tig00000046	Geneious	mRNA	73133	77437	.	-	.	Name=LTE1 mRNA
tig00000046	Geneious	CDS	73133	77437	.	-	0	Name=LTE1 CDS
tig00000046	Geneious	gene	77834	80111	.	-	.	Name=PMT2 gene
tig00000046	Geneious	mRNA	77834	80111	.	-	.	Name=PMT2 mRNA
tig00000046	Geneious	CDS	77834	80111	.	-	0	Name=PMT2 CDS
tig00000046	Geneious	gene	80435	81987	.	-	.	Name=FUN26 gene
tig00000046	Geneious	mRNA	80435	81987	.	-	.	Name=FUN26 mRNA
tig00000046	Geneious	CDS	80435	81987	.	-	0	Name=FUN26 CDS
tig00000046	Geneious	gene	82401	84912	.	-	.	Name=CCR4 gene
tig00000046	Geneious	mRNA	82401	84912	.	-	.	Name=CCR4 mRNA
tig00000046	Geneious	CDS	82401	84912	.	-	0	Name=CCR4 CDS
tig00000046	Geneious	gene	85167	86167	.	-	.	Name=ATS1 gene
tig00000046	Geneious	mRNA	85167	86167	.	-	.	Name=ATS1 mRNA
tig00000046	Geneious	CDS	85167	86167	.	-	0	Name=ATS1 CDS
tig00000046	Geneious	gene	86471	89865	.	+	.	Name=FUN30 gene
tig00000046	Geneious	mRNA	86471	89865	.	+	.	Name=FUN30 mRNA
tig00000046	Geneious	CDS	86471	89865	.	+	0	Name=FUN30 CDS
tig00000046	Geneious	gene	90113	91086	.	-	.
tig00000046	Geneious	mRNA	90113	91086	.	-	.	Name=hypothetical protein mRNA
tig00000046	Geneious	CDS	90113	91086	.	-	0	Name=hypothetical protein CDS
tig00000046	Geneious	gene	91770	95835	.	+	.	Name=PSK1 gene
tig00000046	Geneious	mRNA	91770	95835	.	+	.	Name=PSK1 mRNA
tig00000046	Geneious	CDS	91770	95835	.	+	0	Name=PSK1 CDS
tig00000046	Geneious	rep_origin	95888	96136	.	+	.	Name=rep origin
tig00000046	Geneious	gene	96417	98320	.	+	.	Name=TPD3 gene
tig00000046	Geneious	mRNA	96417	98320	.	+	.	Name=TPD3 mRNA
tig00000046	Geneious	CDS	96417	98320	.	+	0	Name=TPD3 CDS
tig00000046	Geneious	gene	98438	99636	.	-	.	Name=NTG1 gene
tig00000046	Geneious	mRNA	98438	99636	.	-	.	Name=NTG1 mRNA
tig00000046	Geneious	CDS	98438	99636	.	-	0	Name=NTG1 CDS
tig00000046	Geneious	gene	99784	100550	.	-	.	Name=SYN8 gene
tig00000046	Geneious	mRNA	99784	100550	.	-	.	Name=SYN8 mRNA
tig00000046	Geneious	CDS	99784	100550	.	-	0	Name=SYN8 CDS
tig00000046	Geneious	gene	100801	102018	.	+	.	Name=DEP1 gene
tig00000046	Geneious	mRNA	100801	102018	.	+	.	Name=DEP1 mRNA
tig00000046	Geneious	CDS	100801	102018	.	+	0	Name=DEP1 CDS
tig00000046	Geneious	gene	102328	103512	.	+	.	Name=CYS3 gene
tig00000046	Geneious	mRNA	102328	103512	.	+	.	Name=CYS3 mRNA
tig00000046	Geneious	CDS	102328	103512	.	+	0	Name=CYS3 CDS
tig00000046	Geneious	gene	103728	105601	.	+	.	Name=SWC3 gene
tig00000046	Geneious	mRNA	103728	105601	.	+	.	Name=SWC3 mRNA
tig00000046	Geneious	CDS	103728	105601	.	+	0	Name=SWC3 CDS
tig00000046	Geneious	gene	105709	107188	.	-	.	Name=MDM10 gene
tig00000046	Geneious	mRNA	105709	107188	.	-	.	Name=MDM10 mRNA
tig00000046	Geneious	CDS	105709	107188	.	-	0	Name=MDM10 CDS
tig00000046	Geneious	gene	107377	108155	.	+	.	Name=SPO7 gene
tig00000046	Geneious	mRNA	107377	108155	.	+	.	Name=SPO7 mRNA
tig00000046	Geneious	CDS	107377	108155	.	+	0	Name=SPO7 CDS
tig00000046	Geneious	gene	108436	109032	.	+	.	Name=FUN14 gene
tig00000046	Geneious	mRNA	108436	109032	.	+	.	Name=FUN14 mRNA
tig00000046	Geneious	CDS	108436	109032	.	+	0	Name=FUN14 CDS
tig00000046	Geneious	gene	109220	109867	.	-	.	Name=ERP2 gene
tig00000046	Geneious	mRNA	109220	109867	.	-	.	Name=ERP2 mRNA
tig00000046	Geneious	CDS	109220	109867	.	-	0	Name=ERP2 CDS
tig00000046	Geneious	LTR	110353	110514	.	-	.	Name=Ty1 LTR
tig00000046	Geneious	gene	111027	112955	.	-	.	Name=SSA1 gene
tig00000046	Geneious	mRNA	111027	112955	.	-	.	Name=SSA1 mRNA
tig00000046	Geneious	CDS	111027	112955	.	-	0	Name=SSA1 CDS
tig00000046	Geneious	gene	113695	114680	.	+	.	Name=EFB1 gene
tig00000046	Geneious	mRNA	113695	113774	.	+	.	Name=EFB1 mRNA;ID=ISyX++t3KBIB0Bvm6W1jFIJllAA.1652075085948.5512
tig00000046	Geneious	mRNA	114140	114680	.	+	.	Name=EFB1 mRNA;ID=ISyX++t3KBIB0Bvm6W1jFIJllAA.1652075085948.5512
tig00000046	Geneious	CDS	113695	113774	.	+	0	Name=EFB1 CDS;ID=ISyX++t3KBIB0Bvm6W1jFIJllAA.1652075085948.5513
tig00000046	Geneious	CDS	114140	114680	.	+	0	Name=EFB1 CDS;ID=ISyX++t3KBIB0Bvm6W1jFIJllAA.1652075085948.5513
tig00000046	Geneious	gene	113889	113990	.	+	.
tig00000046	Geneious	ncRNA	113889	113990	.	+	.	Name=SNR18 ncRNA
tig00000046	Geneious	gene	115225	119044	.	+	.	Name=VPS8 gene
tig00000046	Geneious	mRNA	115225	119044	.	+	.	Name=VPS8 mRNA
tig00000046	Geneious	CDS	115225	119044	.	+	0	Name=VPS8 CDS
tig00000046	Geneious	rep_origin	118214	119201	.	+	.	Name=rep origin
tig00000046	Geneious	gene	119107	122669	.	-	.	Name=TFC3 gene
tig00000046	Geneious	mRNA	122600	122669	.	-	.	Name=TFC3 mRNA;ID=ISyX++t3KBIB0Bvm6W1jFIJllAA.1652075085948.5514
tig00000046	Geneious	mRNA	119107	122509	.	-	.	Name=TFC3 mRNA;ID=ISyX++t3KBIB0Bvm6W1jFIJllAA.1652075085948.5514
tig00000046	Geneious	CDS	122600	122669	.	-	0	Name=TFC3 CDS;ID=ISyX++t3KBIB0Bvm6W1jFIJllAA.1652075085949.5515
tig00000046	Geneious	CDS	119107	122509	.	-	0	Name=TFC3 CDS;ID=ISyX++t3KBIB0Bvm6W1jFIJllAA.1652075085949.5515
tig00000046	Geneious	centromere	122968	123085	.	+	.	Name=CEN1 centromere
tig00000046	Geneious	centromere	122968	122977	.	+	.	Name=CEN1 CDEI of CEN1 centromere
tig00000046	Geneious	centromere	122978	123060	.	+	.	Name=CEN1 CDEII of CEN1 centromere
tig00000046	Geneious	centromere	123061	123085	.	+	.	Name=CEN1 CDEIII of CEN1 centromere
tig00000046	Geneious	gene	123756	125374	.	+	.	Name=NUP60 gene
tig00000046	Geneious	mRNA	123756	125374	.	+	.	Name=NUP60 mRNA
tig00000046	Geneious	CDS	123756	125374	.	+	0	Name=NUP60 CDS
tig00000046	Geneious	gene	125562	126220	.	-	.	Name=ERP1 gene
tig00000046	Geneious	mRNA	125562	126220	.	-	.	Name=ERP1 mRNA
tig00000046	Geneious	CDS	125562	126220	.	-	0	Name=ERP1 CDS
tig00000046	Geneious	gene	126500	127780	.	+	.	Name=SWD1 gene
tig00000046	Geneious	mRNA	126500	127780	.	+	.	Name=SWD1 mRNA
tig00000046	Geneious	CDS	126500	127780	.	+	0	Name=SWD1 CDS
tig00000046	Geneious	gene	128248	130113	.	-	.	Name=RFA1 gene
tig00000046	Geneious	mRNA	128248	130113	.	-	.	Name=RFA1 mRNA
tig00000046	Geneious	CDS	128248	130113	.	-	0	Name=RFA1 CDS
tig00000046	Geneious	gene	130460	131285	.	+	.	Name=SEN34 gene
tig00000046	Geneious	mRNA	130460	131285	.	+	.	Name=SEN34 mRNA
tig00000046	Geneious	CDS	130460	131285	.	+	0	Name=SEN34 CDS
tig00000046	Geneious	rep_origin	131399	131619	.	+	.	Name=rep origin
tig00000046	Geneious	LTR	131597	131729	.	-	.	Name=Ty1 LTR
tig00000046	Geneious	mobile_element	131730	137653	.	-	.	Name=mobile element
tig00000046	Geneious	LTR	137317	137653	.	-	.	Name=Ty1 LTR
tig00000046	Geneious	LTR	131730	132066	.	-	.	Name=Ty1 LTR
tig00000046	Geneious	gene	132089	135679	.	-	.
tig00000046	Geneious	CDS	132089	135679	.	-	0	Name=hypothetical protein CDS
tig00000046	Geneious	gene	136036	137357	.	-	.
tig00000046	Geneious	CDS	136036	137357	.	-	0	Name=hypothetical protein CDS
tig00000046	Geneious	gene	137758	137830	.	+	.
tig00000046	Geneious	tRNA	137758	137830	.	+	.	Name=tRNA-Ala
tig00000046	Geneious	gene	138233	140362	.	-	.	Name=BUD14 gene
tig00000046	Geneious	mRNA	138233	140362	.	-	.	Name=BUD14 mRNA
tig00000046	Geneious	CDS	138233	140362	.	-	0	Name=BUD14 CDS
tig00000046	Geneious	gene	140866	141785	.	+	.	Name=ADE1 gene
tig00000046	Geneious	mRNA	140866	141785	.	+	.	Name=ADE1 mRNA
tig00000046	Geneious	CDS	140866	141785	.	+	0	Name=ADE1 CDS
tig00000046	Geneious	gene	141886	143191	.	-	.	Name=KIN3 gene
tig00000046	Geneious	mRNA	141886	143191	.	-	.	Name=KIN3 mRNA
tig00000046	Geneious	CDS	141886	143191	.	-	0	Name=KIN3 CDS
tig00000046	Geneious	gene	143696	146616	.	-	.	Name=CDC15 gene
tig00000046	Geneious	mRNA	143696	146616	.	-	.	Name=CDC15 mRNA
tig00000046	Geneious	CDS	143696	146616	.	-	0	Name=CDC15 CDS
tig00000046	Geneious	rep_origin	147636	147881	.	+	.	Name=rep origin
tig00000046	Geneious	gene	148330	148497	.	-	.	Name=PAU7 gene
tig00000046	Geneious	mRNA	148330	148497	.	-	.	Name=PAU7 mRNA
tig00000046	Geneious	CDS	148330	148497	.	-	0	Name=PAU7 CDS
tig00000046	Geneious	gene	150754	151292	.	-	.
tig00000046	Geneious	mRNA	150754	151292	.	-	.	Name=hypothetical protein mRNA
tig00000046	Geneious	CDS	150754	151292	.	-	0	Name=hypothetical protein CDS
tig00000046	Geneious	gene	152613	152726	.	+	.	Name=SUP56 gene%3B SUP53 gene%3B SUP54 gene%3B gene
tig00000046	Geneious	tRNA	152613	152650	.	+	.	Name=SUP53 tRNA%3B SUP54 tRNA%3B SUP56 tRNA%3B tRNA-Leu;ID=ISyX++t3KBIB0Bvm6W1jFIJllAA.1652075085953.5516
tig00000046	Geneious	tRNA	152683	152726	.	+	.	Name=SUP53 tRNA%3B SUP54 tRNA%3B SUP56 tRNA%3B tRNA-Leu;ID=ISyX++t3KBIB0Bvm6W1jFIJllAA.1652075085953.5516
tig00000046	Geneious	gene	155243	155950	.	+	.	Name=UIP3 gene
tig00000046	Geneious	mRNA	155243	155950	.	+	.	Name=UIP3 mRNA
tig00000046	Geneious	CDS	155243	155950	.	+	0	Name=UIP3 CDS
tig00000046	Geneious	gene	156365	157069	.	+	.
tig00000046	Geneious	mRNA	156365	157069	.	+	.	Name=hypothetical protein mRNA
tig00000046	Geneious	CDS	156365	157069	.	+	0	Name=hypothetical protein CDS
tig00000046	Geneious	gene	157791	158015	.	+	.
tig00000046	Geneious	mRNA	157791	158015	.	+	.	Name=hypothetical protein mRNA
tig00000046	Geneious	CDS	157791	158015	.	+	0	Name=hypothetical protein CDS
tig00000046	Geneious	gene	158305	159202	.	+	.	Name=PRM9 gene
tig00000046	Geneious	mRNA	158305	159202	.	+	.	Name=PRM9 mRNA
tig00000046	Geneious	CDS	158305	159202	.	+	0	Name=PRM9 CDS
tig00000046	Geneious	gene	159576	160279	.	+	.	Name=MST28 gene%3B MST27 gene
tig00000046	Geneious	mRNA	159576	160279	.	+	.	Name=MST28 mRNA%3B MST27 mRNA
tig00000046	Geneious	CDS	159576	160279	.	+	0	Name=MST28 CDS%3B MST27 CDS
tig00000046	Geneious	LTR	160894	161225	.	+	.	Name=Ty2 LTR%3B Ty1 LTR
tig00000046	Geneious	gene	161661	163724	.	+	.	Name=YAT1 gene
tig00000046	Geneious	mRNA	161661	163724	.	+	.	Name=YAT1 mRNA
tig00000046	Geneious	CDS	161661	163724	.	+	0	Name=YAT1 CDS
tig00000046	Geneious	gene	163805	163885	.	-	.
tig00000046	Geneious	mRNA	163805	163885	.	-	.	Name=hypothetical protein mRNA
tig00000046	Geneious	CDS	163805	163885	.	-	0	Name=hypothetical protein CDS
tig00000046	Geneious	gene	164088	167648	.	+	.	Name=SWH1 gene
tig00000046	Geneious	mRNA	164088	167648	.	+	.	Name=SWH1 mRNA
tig00000046	Geneious	CDS	164088	167648	.	+	0	Name=SWH1 CDS
tig00000046	Geneious	gene	174842	179455	.	+	.	Name=FLO1 gene
tig00000046	Geneious	mRNA	174842	179455	.	+	.	Name=FLO1 mRNA
tig00000046	Geneious	CDS	174842	179455	.	+	0	Name=FLO1 CDS
tig00000046	Geneious	rep_origin	186308	187061	.	+	.	Name=rep origin
tig00000046	Geneious	gene	193816	194301	.	+	.
tig00000046	Geneious	mRNA	193816	194301	.	+	.	Name=hypothetical protein mRNA
tig00000046	Geneious	CDS	193816	194301	.	+	0	Name=hypothetical protein CDS
tig00000046	Geneious	rep_origin	194290	195455	.	+	.	Name=rep origin
tig00000046	Geneious	telomere	200815	201630	.	+	.
tig00000046	Geneious	repeat_region	200815	201275	.	+	.	Name=repeat region
tig00000046	Geneious	repeat_region	201525	201630	.	+	.	Name=repeat region
tig00000046	Geneious	repeat_region	201817	201911	.	+	.	Name=repeat region
tig00000046	Geneious	gene	148129	148257	.	-	.	Name=PAU9 gene
tig00000046	Geneious	mRNA	148129	148257	.	-	.	Name=PAU9 mRNA
tig00000046	Geneious	CDS	148129	148257	.	-	0	Name=PAU9 CDS
tig00000046	Geneious	gene	132089	137357	.	-	.
tig00000046	Geneious	CDS	136054	137357	.	-	0	Name=hypothetical protein CDS;ID=ISyX++t3KBIB0Bvm6W1jFIJllAA.1652075085956.5517
tig00000046	Geneious	CDS	132089	136052	.	-	0	Name=hypothetical protein CDS;ID=ISyX++t3KBIB0Bvm6W1jFIJllAA.1652075085956.5517
tig00000046	Geneious	LTR	154615	154694	.	+	.	Name=Ty1 LTR
tig00000046	Geneious	repeat_region	201751	201797	.	+	.	Name=repeat region
tig00000046	Geneious	LTR	137317	137455	.	-	.	Name=Ty1 LTR
tig00000046	Geneious	LTR	131730	131868	.	-	.	Name=Ty1 LTR
tig00000046	Geneious	LTR	160894	161119	.	+	.	Name=Ty1 LTR
tig00000046	Geneious	repeat_region	201832	201933	.	+	.	Name=repeat region
tig00000046	Geneious	gene	131845	132027	.	+	.
tig00000046	Geneious	gene	137432	137614	.	+	.
tig00000046	Geneious	mRNA	131845	132027	.	+	.	Name=hypothetical protein mRNA
tig00000046	Geneious	mRNA	137432	137614	.	+	.	Name=hypothetical protein mRNA
tig00000046	Geneious	CDS	131845	132027	.	+	0	Name=hypothetical protein CDS
tig00000046	Geneious	CDS	137432	137614	.	+	0	Name=hypothetical protein CDS
tig00000046	Geneious	LTR	154615	154642	.	+	.	Name=Ty1 LTR
tig00000046	Geneious	LTR	160894	160921	.	+	.	Name=Ty1 LTR
tig00000046	Geneious	LTR	154093	154176	.	+	.	Name=Ty3 LTR
tig00000046	Geneious	LTR	160888	161224	.	+	.	Name=Ty1 LTR
tig00000046	Geneious	mobile_element	132163	137653	.	-	.	Name=mobile element
tig00000046	Geneious	gene	132543	137357	.	-	.
tig00000046	Geneious	CDS	136054	137357	.	-	0	Name=hypothetical protein CDS;ID=ISyX++t3KBIB0Bvm6W1jFIJllAA.1652075085957.5518
tig00000046	Geneious	CDS	132543	136052	.	-	0	Name=hypothetical protein CDS;ID=ISyX++t3KBIB0Bvm6W1jFIJllAA.1652075085957.5518
tig00000046	Geneious	LTR	160894	161224	.	+	.	Name=Ty2 LTR%3B Ty1 LTR
tig00000046	Geneious	CDS	136057	137357	.	-	0	Name=hypothetical protein CDS;ID=ISyX++t3KBIB0Bvm6W1jFIJllAA.1652075085958.5519
tig00000046	Geneious	CDS	132089	136055	.	-	0	Name=hypothetical protein CDS;ID=ISyX++t3KBIB0Bvm6W1jFIJllAA.1652075085958.5519
tig00000046	Geneious	LTR	133168	133474	.	+	.	Name=Ty1 LTR
tig00000046	Geneious	gene	161069	161173	.	+	.
tig00000046	Geneious	mRNA	161069	161173	.	+	.	Name=hypothetical protein mRNA
tig00000046	Geneious	CDS	161069	161173	.	+	0	Name=hypothetical protein CDS
tig00000046	Geneious	mobile_element	131929	137653	.	-	.	Name=mobile element
tig00000046	Geneious	LTR	154615	154753	.	+	.	Name=Ty1 LTR
tig00000046	Geneious	gene	148129	148497	.	-	.	Name=PAU5 gene
tig00000046	Geneious	mRNA	148129	148497	.	-	.	Name=PAU5 mRNA
tig00000046	Geneious	CDS	148129	148497	.	-	0	Name=PAU5 CDS
tig00000046	Geneious	repeat_region	201538	201583	.	+	.	Name=repeat region
tig00000046	Geneious	repeat_region	201587	201635	.	+	.	Name=repeat region
tig00000046	Geneious	repeat_region	201631	201681	.	+	.	Name=repeat region
tig00000046	Geneious	repeat_region	201693	201740	.	+	.	Name=repeat region
tig00000046	Geneious	repeat_region	201704	201752	.	+	.	Name=repeat region
tig00000046	Geneious	repeat_region	201751	201804	.	+	.	Name=repeat region
tig00000046	Geneious	repeat_region	201768	201821	.	+	.	Name=repeat region
tig00000046	Geneious	repeat_region	201883	201932	.	+	.	Name=repeat region
tig00000046	Geneious	repeat_region	201571	201603	.	+	.	Name=repeat region
tig00000046	Geneious	repeat_region	201642	201674	.	+	.	Name=repeat region
tig00000046	Geneious	repeat_region	201713	201746	.	+	.	Name=repeat region
tig00000046	Geneious	repeat_region	201734	201769	.	+	.	Name=repeat region
tig00000046	Geneious	repeat_region	201751	201784	.	+	.	Name=repeat region
tig00000046	Geneious	LTR	160894	161173	.	+	.	Name=Ty1 LTR
tig00000046	Geneious	LTR	154093	154370	.	+	.	Name=Ty3 LTR
tig00000046	Geneious	LTR	160894	161034	.	+	.	Name=Ty1 LTR
tig00000046	Geneious	LTR	137513	137653	.	-	.	Name=Ty1 LTR
tig00000046	Geneious	LTR	131926	132066	.	-	.	Name=Ty1 LTR
tig00000046	Geneious	LTR	160894	160955	.	+	.	Name=Ty1 LTR
tig00000046	Geneious	LTR	137592	137653	.	-	.	Name=Ty1 LTR
tig00000046	Geneious	LTR	132005	132066	.	-	.	Name=Ty1 LTR
tig00000046	Geneious	LTR	160894	161229	.	+	.	Name=Ty2 LTR
tig00000046	Geneious	LTR	137317	137439	.	-	.	Name=Ty1 LTR
tig00000046	Geneious	LTR	131730	131852	.	-	.	Name=Ty1 LTR
tig00000046	Geneious	LTR	160894	161217	.	+	.	Name=Ty2 LTR
tig00000046	Geneious	repeat_region	201540	201611	.	+	.	Name=repeat region
tig00000046	Geneious	repeat_region	201647	201727	.	+	.	Name=repeat region
tig00000046	Geneious	repeat_region	201706	201777	.	+	.	Name=repeat region
tig00000046	Geneious	repeat_region	201771	201852	.	+	.	Name=repeat region
tig00000046	Geneious	repeat_region	201706	201764	.	+	.	Name=repeat region
tig00000046	Geneious	CDS	136058	137357	.	-	0	Name=hypothetical protein CDS;ID=ISyX++t3KBIB0Bvm6W1jFIJllAA.1652075085959.5520
tig00000046	Geneious	CDS	132089	136056	.	-	0	Name=hypothetical protein CDS;ID=ISyX++t3KBIB0Bvm6W1jFIJllAA.1652075085959.5520
tig00000046	Geneious	repeat_region	201603	201689	.	+	.	Name=repeat region
tig00000046	Geneious	repeat_region	201773	201857	.	+	.	Name=repeat region
tig00000046	Geneious	repeat_region	201816	201899	.	+	.	Name=repeat region
tig00000046	Geneious	repeat_region	201521	201585	.	+	.	Name=repeat region
tig00000046	Geneious	repeat_region	201638	201710	.	+	.	Name=repeat region
tig00000046	Geneious	repeat_region	201720	201786	.	+	.	Name=repeat region
tig00000046	Geneious	repeat_region	201851	201916	.	+	.	Name=repeat region
tig00000046	Geneious	repeat_region	201893	201957	.	+	.	Name=repeat region
tig00000046	Geneious	repeat_region	201662	201721	.	+	.	Name=repeat region
tig00000046	Geneious	repeat_region	201772	201835	.	+	.	Name=repeat region
tig00000046	Geneious	gene	111039	112955	.	-	.	Name=SSA2 gene
tig00000046	Geneious	mRNA	111039	112955	.	-	.	Name=SSA2 mRNA
tig00000046	Geneious	CDS	111039	112955	.	-	0	Name=SSA2 CDS
tig00000046	Geneious	gene	132089	135558	.	-	.
tig00000046	Geneious	CDS	132089	135558	.	-	0	Name=hypothetical protein CDS
tig00000046	Geneious	mobile_element	131732	137653	.	-	.	Name=mobile element
tig00000046	Geneious	LTR	137319	137653	.	-	.	Name=Ty1 LTR
tig00000046	Geneious	LTR	131732	132066	.	-	.	Name=Ty1 LTR
tig00000046	Geneious	repeat_region	201543	201597	.	+	.	Name=repeat region
tig00000046	Geneious	repeat_region	201636	201685	.	+	.	Name=repeat region
tig00000046	Geneious	repeat_region	201664	201719	.	+	.	Name=repeat region
tig00000046	Geneious	repeat_region	201780	201833	.	+	.	Name=repeat region
tig00000046	Geneious	repeat_region	201862	201914	.	+	.	Name=repeat region
tig00000046	Geneious	repeat_region	201885	201938	.	+	.	Name=repeat region
tig00000046	Geneious	repeat_region	201530	201574	.	+	.	Name=repeat region
tig00000046	Geneious	repeat_region	201553	201600	.	+	.	Name=repeat region
tig00000046	Geneious	repeat_region	201602	201649	.	+	.	Name=repeat region
tig00000046	Geneious	repeat_region	201720	201766	.	+	.	Name=repeat region
tig00000046	Geneious	repeat_region	201860	201905	.	+	.	Name=repeat region
tig00000046	Geneious	repeat_region	201871	201918	.	+	.	Name=repeat region
tig00000046	Geneious	repeat_region	201913	201959	.	+	.	Name=repeat region
tig00000046	Geneious	mobile_element	131751	137653	.	-	.	Name=mobile element
tig00000046	Geneious	LTR	137338	137653	.	-	.	Name=Ty1 LTR
tig00000046	Geneious	LTR	131751	132066	.	-	.	Name=Ty1 LTR
tig00000046	Geneious	centromere	102112	102121	.	-	.	Name=CEN15 CDEI of CEN15 centromere
tig00000046	Geneious	mobile_element	131731	137654	.	-	.	Name=mobile element
tig00000046	Geneious	LTR	154614	154945	.	+	.	Name=Ty1 LTR
tig00000046	Geneious	LTR	160893	161227	.	+	.	Name=Ty2 LTR
tig00000046	Geneious	LTR	160895	161226	.	+	.	Name=Ty2 LTR
tig00000046	Geneious	LTR	154092	154431	.	+	.	Name=Ty3 LTR
tig00000046	Geneious	LTR	160893	161224	.	+	.	Name=Ty2 LTR
tig00000046	Geneious	LTR	154616	154947	.	+	.	Name=Ty1 LTR
tig00000046	Geneious	repeat_region	201530	201547	.	+	.	Name=repeat region
tig00000046	Geneious	repeat_region	201591	201608	.	+	.	Name=repeat region
tig00000046	Geneious	repeat_region	201602	201619	.	+	.	Name=repeat region
tig00000046	Geneious	repeat_region	201623	201640	.	+	.	Name=repeat region
tig00000046	Geneious	repeat_region	201648	201666	.	+	.	Name=repeat region
tig00000046	Geneious	repeat_region	201662	201679	.	+	.	Name=repeat region
tig00000046	Geneious	repeat_region	201679	201695	.	+	.	Name=repeat region
tig00000046	Geneious	repeat_region	201696	201713	.	+	.	Name=repeat region
tig00000046	Geneious	repeat_region	201728	201744	.	+	.	Name=repeat region
tig00000046	Geneious	repeat_region	201757	201774	.	+	.	Name=repeat region
tig00000046	Geneious	repeat_region	201772	201789	.	+	.	Name=repeat region
tig00000046	Geneious	repeat_region	201785	201802	.	+	.	Name=repeat region
tig00000046	Geneious	repeat_region	201798	201815	.	+	.	Name=repeat region
tig00000046	Geneious	repeat_region	201832	201849	.	+	.	Name=repeat region
tig00000046	Geneious	repeat_region	201847	201864	.	+	.	Name=repeat region
tig00000046	Geneious	repeat_region	201860	201877	.	+	.	Name=repeat region
tig00000046	Geneious	repeat_region	201889	201906	.	+	.	Name=repeat region
tig00000046	Geneious	repeat_region	201902	201919	.	+	.	Name=repeat region
tig00000046	Geneious	repeat_region	201913	201930	.	+	.	Name=repeat region
tig00000046	Geneious	repeat_region	201926	201942	.	+	.	Name=repeat region
tig00000046	Geneious	LTR	154093	154161	.	+	.	Name=Ty3 LTR
tig00000046	Geneious	LTR	154615	154657	.	+	.	Name=Ty1 LTR
tig00000046	Geneious	LTR	160894	161215	.	+	.	Name=Ty2 LTR
tig00000046	BIO	coding_sequence_variant	183041	183052	.	.	.	Name=BaeI_687306_DTQV_removed;ID=BaeI_687306_DTQV_removed
tig00000046	BIO	coding_sequence_variant	67770	67781	.	.	.	Name=BglI_357894_SRNG_removed;ID=BglI_357894_SRNG_removed
tig00000046	BIO	coding_sequence_variant	116479	116490	.	.	.	Name=BaeI_374672_TFVS_removed;ID=BaeI_374672_TFVS_removed
tig00000046	BIO	coding_sequence_variant	151003	151014	.	.	.	Name=BaeI_433353_WYGG_removed;ID=BaeI_433353_WYGG_removed
tig00000046	BIO	coding_sequence_variant	139848	139859	.	.	.	Name=BglI_245488_AKKA_removed;ID=BglI_245488_AKKA_removed
tig00000046	BIO	restriction_enzyme_recognition_site	47641	47655	-4.119	+	.	Name=SfiI_152865;ID=SfiI_152865
tig00000046	BIO	coding_sequence_variant	23813	23824	.	.	.	Name=BaeI_529137_TNVS_removed;ID=BaeI_529137_TNVS_removed
tig00000046	BIO	coding_sequence_variant	26436	26447	.	.	.	Name=BaeI_529137_TNVS_removed;ID=BaeI_529137_TNVS_removed
tig00000046	BIO	coding_sequence_variant	4919	4930	.	.	.	Name=BaeI_529137_TNVS_removed;ID=BaeI_529137_TNVS_removed
tig00000046	BIO	coding_sequence_variant	150981	150992	.	.	.	Name=BaeI_499219_GTGV_removed;ID=BaeI_499219_GTGV_removed
tig00000046	BIO	coding_sequence_variant	112254	112267	.	.	.	Name=ArsI_344740_LTTDL_removed;ID=ArsI_344740_LTTDL_removed
tig00000046	BIO	coding_sequence_variant	23810	23821	.	.	.	Name=BaeI_529134_GTNV_removed;ID=BaeI_529134_GTNV_removed
tig00000046	BIO	coding_sequence_variant	112428	112442	.	.	.	Name=BcgI_238757_NEPTA_removed;ID=BcgI_238757_NEPTA_removed
tig00000046	BIO	restriction_enzyme_recognition_site	11187	11201	-2.97	-	.	Name=BstXI_51002;ID=BstXI_51002
##sequence-region	tig00000070	1	123169
tig00000070	Geneious	Transcription Factor	120063	120072	.	+	.	Name=CUP2
tig00000070	BIO	coding_sequence_variant	695	706	.	.	.	Name=BaeI_374672_TFVS_removed;ID=BaeI_374672_TFVS_removed
tig00000070	BIO	coding_sequence_variant	19503	19514	.	.	.	Name=BaeI_374672_TFVS_removed;ID=BaeI_374672_TFVS_removed
tig00000070	BIO	coding_sequence_variant	25772	25783	.	.	.	Name=BaeI_374672_TFVS_removed;ID=BaeI_374672_TFVS_removed
tig00000070	BIO	coding_sequence_variant	50720	50731	.	.	.	Name=BaeI_374672_TFVS_removed;ID=BaeI_374672_TFVS_removed
tig00000070	BIO	coding_sequence_variant	57011	57022	.	.	.	Name=BaeI_374672_TFVS_removed;ID=BaeI_374672_TFVS_removed
tig00000070	BIO	coding_sequence_variant	63306	63317	.	.	.	Name=BaeI_374672_TFVS_removed;ID=BaeI_374672_TFVS_removed
tig00000070	BIO	coding_sequence_variant	88430	88441	.	.	.	Name=BaeI_374672_TFVS_removed;ID=BaeI_374672_TFVS_removed
tig00000070	BIO	coding_sequence_variant	94723	94734	.	.	.	Name=BaeI_374672_TFVS_removed;ID=BaeI_374672_TFVS_removed
tig00000070	BIO	coding_sequence_variant	101371	101382	.	.	.	Name=BaeI_374672_TFVS_removed;ID=BaeI_374672_TFVS_removed
tig00000070	BIO	coding_sequence_variant	107639	107650	.	.	.	Name=BaeI_374672_TFVS_removed;ID=BaeI_374672_TFVS_removed
tig00000070	BIO	coding_sequence_variant	122036	122047	.	.	.	Name=BaeI_374672_TFVS_removed;ID=BaeI_374672_TFVS_removed
tig00000070	BIO	coding_sequence_variant	84237	84248	.	.	.	Name=BaeI_374672_TFVS_removed;ID=BaeI_374672_TFVS_removed
tig00000070	BIO	coding_sequence_variant	77953	77964	.	.	.	Name=BaeI_374672_TFVS_removed;ID=BaeI_374672_TFVS_removed
tig00000070	BIO	coding_sequence_variant	71675	71686	.	.	.	Name=BaeI_374672_TFVS_removed;ID=BaeI_374672_TFVS_removed
tig00000070	BIO	coding_sequence_variant	46521	46532	.	.	.	Name=BaeI_374672_TFVS_removed;ID=BaeI_374672_TFVS_removed
tig00000070	BIO	coding_sequence_variant	40266	40277	.	.	.	Name=BaeI_374672_TFVS_removed;ID=BaeI_374672_TFVS_removed
tig00000070	BIO	coding_sequence_variant	15303	15314	.	.	.	Name=BaeI_374672_TFVS_removed;ID=BaeI_374672_TFVS_removed
##sequence-region	tig00000066	1	112644
tig00000066	Geneious	gene	14934	15005	.	-	.	Name=gene%3B CDC65 gene
tig00000066	Geneious	tRNA	14934	15005	.	-	.	Name=tRNA-Gln%3B CDC65 tRNA
tig00000066	Geneious	centromere	5351	5360	.	+	.	Name=CEN2 CDEI of CEN2 centromere
tig00000066	Geneious	centromere	5351	5360	.	-	.	Name=CEN11 CDEI of CEN11 centromere%3B CEN3 CDEI of CEN3 centromere
tig00000066	Geneious	gene	258	445	.	+	.
tig00000066	Geneious	mRNA	258	445	.	+	.	Name=hypothetical protein mRNA
tig00000066	Geneious	CDS	258	445	.	+	0	Name=hypothetical protein CDS
tig00000066	Geneious	gene	545	845	.	-	.	Name=SMD3 gene
tig00000066	Geneious	mRNA	545	845	.	-	.	Name=SMD3 mRNA
tig00000066	Geneious	CDS	545	845	.	-	0	Name=SMD3 CDS
tig00000066	Geneious	gene	1021	3767	.	+	.	Name=PEP3 gene
tig00000066	Geneious	mRNA	1021	3767	.	+	.	Name=PEP3 mRNA
tig00000066	Geneious	CDS	1021	3767	.	+	0	Name=PEP3 CDS
tig00000066	Geneious	gene	3998	6177	.	-	.
tig00000066	Geneious	mRNA	3998	6177	.	-	.	Name=hypothetical protein mRNA
tig00000066	Geneious	CDS	3998	6177	.	-	0	Name=hypothetical protein CDS
tig00000066	Geneious	gene	6782	7602	.	+	.	Name=STM1 gene
tig00000066	Geneious	mRNA	6782	7602	.	+	.	Name=STM1 mRNA
tig00000066	Geneious	CDS	6782	7602	.	+	0	Name=STM1 CDS
tig00000066	Geneious	gene	8025	9046	.	-	.	Name=PCD1 gene
tig00000066	Geneious	mRNA	8025	9046	.	-	.	Name=PCD1 mRNA
tig00000066	Geneious	CDS	8025	9046	.	-	0	Name=PCD1 CDS
tig00000066	Geneious	gene	9265	10989	.	-	.
tig00000066	Geneious	mRNA	9265	10989	.	-	.	Name=hypothetical protein mRNA
tig00000066	Geneious	CDS	9265	10989	.	-	0	Name=hypothetical protein CDS
tig00000066	Geneious	gene	11820	13863	.	-	.	Name=ACS2 gene
tig00000066	Geneious	mRNA	11820	13863	.	-	.	Name=ACS2 mRNA
tig00000066	Geneious	CDS	11820	13863	.	-	0	Name=ACS2 CDS
tig00000066	Geneious	gene	14269	14601	.	-	.	Name=RNH203 gene
tig00000066	Geneious	mRNA	14269	14601	.	-	.	Name=RNH203 mRNA
tig00000066	Geneious	CDS	14269	14601	.	-	0	Name=RNH203 CDS
tig00000066	Geneious	LTR	15125	15311	.	+	.	Name=Ty1 LTR
tig00000066	Geneious	rep_origin	16707	16946	.	+	.	Name=rep origin
tig00000066	Geneious	gene	94099	100913	.	-	.
tig00000066	Geneious	gene	85061	91866	.	-	.
tig00000066	Geneious	gene	76014	82827	.	-	.
tig00000066	Geneious	gene	66976	73782	.	-	.
tig00000066	Geneious	gene	57919	64729	.	-	.
tig00000066	Geneious	gene	48879	55685	.	-	.
tig00000066	Geneious	gene	39837	46649	.	-	.
tig00000066	Geneious	gene	30791	37600	.	-	.
tig00000066	Geneious	rRNA	94099	100913	.	-	.	Name=RDN37-1 rRNA%3B RDN37-2 rRNA
tig00000066	Geneious	rRNA	85061	91866	.	-	.	Name=RDN37-1 rRNA%3B RDN37-2 rRNA
tig00000066	Geneious	rRNA	76014	82827	.	-	.	Name=RDN37-1 rRNA%3B RDN37-2 rRNA
tig00000066	Geneious	rRNA	66976	73782	.	-	.	Name=RDN37-1 rRNA%3B RDN37-2 rRNA
tig00000066	Geneious	rRNA	57919	64729	.	-	.	Name=RDN37-1 rRNA%3B RDN37-2 rRNA
tig00000066	Geneious	rRNA	48879	55685	.	-	.	Name=RDN37-1 rRNA%3B RDN37-2 rRNA
tig00000066	Geneious	rRNA	39837	46649	.	-	.	Name=RDN37-1 rRNA%3B RDN37-2 rRNA
tig00000066	Geneious	rRNA	30791	37600	.	-	.	Name=RDN37-1 rRNA%3B RDN37-2 rRNA
tig00000066	Geneious	gene	111834	112041	.	-	.
tig00000066	Geneious	gene	103136	103345	.	-	.
tig00000066	Geneious	gene	94099	94308	.	-	.
tig00000066	Geneious	gene	85061	85270	.	-	.
tig00000066	Geneious	gene	76014	76223	.	-	.
tig00000066	Geneious	gene	66976	67183	.	-	.
tig00000066	Geneious	gene	57919	58128	.	-	.
tig00000066	Geneious	gene	48879	49088	.	-	.
tig00000066	Geneious	gene	39837	40046	.	-	.
tig00000066	Geneious	gene	30791	31000	.	-	.
tig00000066	Geneious	gene	17790	18000	.	-	.
tig00000066	Geneious	rRNA	111834	112041	.	-	.	Name=ETS2-1 rRNA%3B ETS2-2 rRNA
tig00000066	Geneious	rRNA	103136	103345	.	-	.	Name=ETS2-1 rRNA%3B ETS2-2 rRNA
tig00000066	Geneious	rRNA	94099	94308	.	-	.	Name=ETS2-1 rRNA%3B ETS2-2 rRNA
tig00000066	Geneious	rRNA	85061	85270	.	-	.	Name=ETS2-1 rRNA%3B ETS2-2 rRNA
tig00000066	Geneious	rRNA	76014	76223	.	-	.	Name=ETS2-1 rRNA%3B ETS2-2 rRNA
tig00000066	Geneious	rRNA	66976	67183	.	-	.	Name=ETS2-1 rRNA%3B ETS2-2 rRNA
tig00000066	Geneious	rRNA	57919	58128	.	-	.	Name=ETS2-1 rRNA%3B ETS2-2 rRNA
tig00000066	Geneious	rRNA	48879	49088	.	-	.	Name=ETS2-1 rRNA%3B ETS2-2 rRNA
tig00000066	Geneious	rRNA	39837	40046	.	-	.	Name=ETS2-1 rRNA%3B ETS2-2 rRNA
tig00000066	Geneious	rRNA	30791	31000	.	-	.	Name=ETS2-1 rRNA%3B ETS2-2 rRNA
tig00000066	Geneious	rRNA	17790	18000	.	-	.	Name=ETS2-1 rRNA%3B ETS2-2 rRNA
tig00000066	Geneious	gene	103344	106715	.	-	.
tig00000066	Geneious	gene	94307	97687	.	-	.
tig00000066	Geneious	gene	85269	88645	.	-	.
tig00000066	Geneious	gene	76222	79602	.	-	.
tig00000066	Geneious	gene	67182	70562	.	-	.
tig00000066	Geneious	gene	58129	61508	.	-	.
tig00000066	Geneious	gene	49088	52466	.	-	.
tig00000066	Geneious	gene	40045	43424	.	-	.
tig00000066	Geneious	gene	30999	34381	.	-	.
tig00000066	Geneious	gene	18000	21395	.	-	.
tig00000066	Geneious	rRNA	103344	106715	.	-	.	Name=RDN25-1 rRNA%3B RDN25-2 rRNA
tig00000066	Geneious	rRNA	94307	97687	.	-	.	Name=RDN25-1 rRNA%3B RDN25-2 rRNA
tig00000066	Geneious	rRNA	85269	88645	.	-	.	Name=RDN25-1 rRNA%3B RDN25-2 rRNA
tig00000066	Geneious	rRNA	76222	79602	.	-	.	Name=RDN25-1 rRNA%3B RDN25-2 rRNA
tig00000066	Geneious	rRNA	67182	70562	.	-	.	Name=RDN25-1 rRNA%3B RDN25-2 rRNA
tig00000066	Geneious	rRNA	58129	61508	.	-	.	Name=RDN25-1 rRNA%3B RDN25-2 rRNA
tig00000066	Geneious	rRNA	49088	52466	.	-	.	Name=RDN25-1 rRNA%3B RDN25-2 rRNA
tig00000066	Geneious	rRNA	40045	43424	.	-	.	Name=RDN25-1 rRNA%3B RDN25-2 rRNA
tig00000066	Geneious	rRNA	30999	34381	.	-	.	Name=RDN25-1 rRNA%3B RDN25-2 rRNA
tig00000066	Geneious	rRNA	18000	21395	.	-	.	Name=RDN25-1 rRNA%3B RDN25-2 rRNA
tig00000066	Geneious	gene	20910	21284	.	+	.	Name=TAR1 gene
tig00000066	Geneious	gene	33898	34270	.	+	.	Name=TAR1 gene
tig00000066	Geneious	gene	42943	43313	.	+	.	Name=TAR1 gene
tig00000066	Geneious	gene	51985	52355	.	+	.	Name=TAR1 gene
tig00000066	Geneious	gene	61027	61397	.	+	.	Name=TAR1 gene
tig00000066	Geneious	gene	70081	70451	.	+	.	Name=TAR1 gene
tig00000066	Geneious	gene	79121	79491	.	+	.	Name=TAR1 gene
tig00000066	Geneious	gene	88164	88534	.	+	.	Name=TAR1 gene
tig00000066	Geneious	gene	97205	97576	.	+	.	Name=TAR1 gene
tig00000066	Geneious	gene	106232	106604	.	+	.	Name=TAR1 gene
tig00000066	Geneious	mRNA	20910	21284	.	+	.	Name=TAR1 mRNA
tig00000066	Geneious	mRNA	33898	34270	.	+	.	Name=TAR1 mRNA
tig00000066	Geneious	mRNA	42943	43313	.	+	.	Name=TAR1 mRNA
tig00000066	Geneious	mRNA	51985	52355	.	+	.	Name=TAR1 mRNA
tig00000066	Geneious	mRNA	61027	61397	.	+	.	Name=TAR1 mRNA
tig00000066	Geneious	mRNA	70081	70451	.	+	.	Name=TAR1 mRNA
tig00000066	Geneious	mRNA	79121	79491	.	+	.	Name=TAR1 mRNA
tig00000066	Geneious	mRNA	88164	88534	.	+	.	Name=TAR1 mRNA
tig00000066	Geneious	mRNA	97205	97576	.	+	.	Name=TAR1 mRNA
tig00000066	Geneious	mRNA	106232	106604	.	+	.	Name=TAR1 mRNA
tig00000066	Geneious	CDS	20910	21284	.	+	0	Name=TAR1 CDS
tig00000066	Geneious	CDS	33898	34270	.	+	0	Name=TAR1 CDS
tig00000066	Geneious	CDS	42943	43313	.	+	0	Name=TAR1 CDS
tig00000066	Geneious	CDS	51985	52355	.	+	0	Name=TAR1 CDS
tig00000066	Geneious	CDS	61027	61397	.	+	0	Name=TAR1 CDS
tig00000066	Geneious	CDS	70081	70451	.	+	0	Name=TAR1 CDS
tig00000066	Geneious	CDS	79121	79491	.	+	0	Name=TAR1 CDS
tig00000066	Geneious	CDS	88164	88534	.	+	0	Name=TAR1 CDS
tig00000066	Geneious	CDS	97205	97576	.	+	0	Name=TAR1 CDS
tig00000066	Geneious	CDS	106232	106604	.	+	0	Name=TAR1 CDS
tig00000066	Geneious	gene	106716	106938	.	-	.
tig00000066	Geneious	gene	97688	97916	.	-	.
tig00000066	Geneious	gene	88646	88871	.	-	.
tig00000066	Geneious	gene	79603	79834	.	-	.
tig00000066	Geneious	gene	70563	70790	.	-	.
tig00000066	Geneious	gene	61509	61737	.	-	.
tig00000066	Geneious	gene	52467	52692	.	-	.
tig00000066	Geneious	gene	43425	43652	.	-	.
tig00000066	Geneious	gene	34382	34607	.	-	.
tig00000066	Geneious	gene	25408	25622	.	-	.
tig00000066	Geneious	gene	21396	21625	.	-	.
tig00000066	Geneious	rRNA	106716	106938	.	-	.	Name=ITS2-1 rRNA%3B ITS2-2 rRNA
tig00000066	Geneious	rRNA	97688	97916	.	-	.	Name=ITS2-1 rRNA%3B ITS2-2 rRNA
tig00000066	Geneious	rRNA	88646	88871	.	-	.	Name=ITS2-1 rRNA%3B ITS2-2 rRNA
tig00000066	Geneious	rRNA	79603	79834	.	-	.	Name=ITS2-1 rRNA%3B ITS2-2 rRNA
tig00000066	Geneious	rRNA	70563	70790	.	-	.	Name=ITS2-1 rRNA%3B ITS2-2 rRNA
tig00000066	Geneious	rRNA	61509	61737	.	-	.	Name=ITS2-1 rRNA%3B ITS2-2 rRNA
tig00000066	Geneious	rRNA	52467	52692	.	-	.	Name=ITS2-1 rRNA%3B ITS2-2 rRNA
tig00000066	Geneious	rRNA	43425	43652	.	-	.	Name=ITS2-1 rRNA%3B ITS2-2 rRNA
tig00000066	Geneious	rRNA	34382	34607	.	-	.	Name=ITS2-1 rRNA%3B ITS2-2 rRNA
tig00000066	Geneious	rRNA	25408	25622	.	-	.	Name=ITS2-1 rRNA%3B ITS2-2 rRNA
tig00000066	Geneious	rRNA	21396	21625	.	-	.	Name=ITS2-1 rRNA%3B ITS2-2 rRNA
tig00000066	Geneious	gene	106939	107095	.	-	.
tig00000066	Geneious	gene	97917	98072	.	-	.
tig00000066	Geneious	gene	88872	89027	.	-	.
tig00000066	Geneious	gene	79835	79990	.	-	.
tig00000066	Geneious	gene	70791	70946	.	-	.
tig00000066	Geneious	gene	61738	61893	.	-	.
tig00000066	Geneious	gene	52693	52850	.	-	.
tig00000066	Geneious	gene	43653	43810	.	-	.
tig00000066	Geneious	gene	34608	34764	.	-	.
tig00000066	Geneious	gene	21626	21782	.	-	.
tig00000066	Geneious	rRNA	106939	107095	.	-	.	Name=RDN58-1 rRNA%3B RDN58-2 rRNA
tig00000066	Geneious	rRNA	97917	98072	.	-	.	Name=RDN58-1 rRNA%3B RDN58-2 rRNA
tig00000066	Geneious	rRNA	88872	89027	.	-	.	Name=RDN58-1 rRNA%3B RDN58-2 rRNA
tig00000066	Geneious	rRNA	79835	79990	.	-	.	Name=RDN58-1 rRNA%3B RDN58-2 rRNA
tig00000066	Geneious	rRNA	70791	70946	.	-	.	Name=RDN58-1 rRNA%3B RDN58-2 rRNA
tig00000066	Geneious	rRNA	61738	61893	.	-	.	Name=RDN58-1 rRNA%3B RDN58-2 rRNA
tig00000066	Geneious	rRNA	52693	52850	.	-	.	Name=RDN58-1 rRNA%3B RDN58-2 rRNA
tig00000066	Geneious	rRNA	43653	43810	.	-	.	Name=RDN58-1 rRNA%3B RDN58-2 rRNA
tig00000066	Geneious	rRNA	34608	34764	.	-	.	Name=RDN58-1 rRNA%3B RDN58-2 rRNA
tig00000066	Geneious	rRNA	21626	21782	.	-	.	Name=RDN58-1 rRNA%3B RDN58-2 rRNA
tig00000066	Geneious	gene	107095	107446	.	-	.
tig00000066	Geneious	gene	98072	98428	.	-	.
tig00000066	Geneious	gene	89027	89385	.	-	.
tig00000066	Geneious	gene	79990	80348	.	-	.
tig00000066	Geneious	gene	70946	71304	.	-	.
tig00000066	Geneious	gene	61893	62250	.	-	.
tig00000066	Geneious	gene	52850	53207	.	-	.
tig00000066	Geneious	gene	43810	44167	.	-	.
tig00000066	Geneious	gene	34764	35121	.	-	.
tig00000066	Geneious	gene	25751	26091	.	-	.
tig00000066	Geneious	gene	21782	22135	.	-	.
tig00000066	Geneious	rRNA	107095	107446	.	-	.	Name=ITS1-1 rRNA%3B ITS1-2 rRNA
tig00000066	Geneious	rRNA	98072	98428	.	-	.	Name=ITS1-1 rRNA%3B ITS1-2 rRNA
tig00000066	Geneious	rRNA	89027	89385	.	-	.	Name=ITS1-1 rRNA%3B ITS1-2 rRNA
tig00000066	Geneious	rRNA	79990	80348	.	-	.	Name=ITS1-1 rRNA%3B ITS1-2 rRNA
tig00000066	Geneious	rRNA	70946	71304	.	-	.	Name=ITS1-1 rRNA%3B ITS1-2 rRNA
tig00000066	Geneious	rRNA	61893	62250	.	-	.	Name=ITS1-1 rRNA%3B ITS1-2 rRNA
tig00000066	Geneious	rRNA	52850	53207	.	-	.	Name=ITS1-1 rRNA%3B ITS1-2 rRNA
tig00000066	Geneious	rRNA	43810	44167	.	-	.	Name=ITS1-1 rRNA%3B ITS1-2 rRNA
tig00000066	Geneious	rRNA	34764	35121	.	-	.	Name=ITS1-1 rRNA%3B ITS1-2 rRNA
tig00000066	Geneious	rRNA	25751	26091	.	-	.	Name=ITS1-1 rRNA%3B ITS1-2 rRNA
tig00000066	Geneious	rRNA	21782	22135	.	-	.	Name=ITS1-1 rRNA%3B ITS1-2 rRNA
tig00000066	Geneious	gene	98429	100220	.	-	.
tig00000066	Geneious	gene	89386	91173	.	-	.
tig00000066	Geneious	gene	80349	82135	.	-	.
tig00000066	Geneious	gene	71305	73090	.	-	.
tig00000066	Geneious	gene	62251	64035	.	-	.
tig00000066	Geneious	gene	53208	54993	.	-	.
tig00000066	Geneious	gene	44168	45957	.	-	.
tig00000066	Geneious	gene	35122	36907	.	-	.
tig00000066	Geneious	gene	26092	27874	.	-	.
tig00000066	Geneious	rRNA	98429	100220	.	-	.	Name=RDN18-1 rRNA%3B RDN18-2 rRNA
tig00000066	Geneious	rRNA	89386	91173	.	-	.	Name=RDN18-1 rRNA%3B RDN18-2 rRNA
tig00000066	Geneious	rRNA	80349	82135	.	-	.	Name=RDN18-1 rRNA%3B RDN18-2 rRNA
tig00000066	Geneious	rRNA	71305	73090	.	-	.	Name=RDN18-1 rRNA%3B RDN18-2 rRNA
tig00000066	Geneious	rRNA	62251	64035	.	-	.	Name=RDN18-1 rRNA%3B RDN18-2 rRNA
tig00000066	Geneious	rRNA	53208	54993	.	-	.	Name=RDN18-1 rRNA%3B RDN18-2 rRNA
tig00000066	Geneious	rRNA	44168	45957	.	-	.	Name=RDN18-1 rRNA%3B RDN18-2 rRNA
tig00000066	Geneious	rRNA	35122	36907	.	-	.	Name=RDN18-1 rRNA%3B RDN18-2 rRNA
tig00000066	Geneious	rRNA	26092	27874	.	-	.	Name=RDN18-1 rRNA%3B RDN18-2 rRNA
tig00000066	Geneious	gene	100221	100913	.	-	.
tig00000066	Geneious	gene	91174	91866	.	-	.
tig00000066	Geneious	gene	82136	82827	.	-	.
tig00000066	Geneious	gene	73091	73782	.	-	.
tig00000066	Geneious	gene	64036	64729	.	-	.
tig00000066	Geneious	gene	54994	55685	.	-	.
tig00000066	Geneious	gene	45958	46649	.	-	.
tig00000066	Geneious	gene	36908	37600	.	-	.
tig00000066	Geneious	gene	27875	28566	.	-	.
tig00000066	Geneious	rRNA	100221	100913	.	-	.	Name=ETS1-1 rRNA%3B ETS1-2 rRNA
tig00000066	Geneious	rRNA	91174	91866	.	-	.	Name=ETS1-1 rRNA%3B ETS1-2 rRNA
tig00000066	Geneious	rRNA	82136	82827	.	-	.	Name=ETS1-1 rRNA%3B ETS1-2 rRNA
tig00000066	Geneious	rRNA	73091	73782	.	-	.	Name=ETS1-1 rRNA%3B ETS1-2 rRNA
tig00000066	Geneious	rRNA	64036	64729	.	-	.	Name=ETS1-1 rRNA%3B ETS1-2 rRNA
tig00000066	Geneious	rRNA	54994	55685	.	-	.	Name=ETS1-1 rRNA%3B ETS1-2 rRNA
tig00000066	Geneious	rRNA	45958	46649	.	-	.	Name=ETS1-1 rRNA%3B ETS1-2 rRNA
tig00000066	Geneious	rRNA	36908	37600	.	-	.	Name=ETS1-1 rRNA%3B ETS1-2 rRNA
tig00000066	Geneious	rRNA	27875	28566	.	-	.	Name=ETS1-1 rRNA%3B ETS1-2 rRNA
tig00000066	Geneious	gene	109638	110862	.	-	.
tig00000066	Geneious	gene	100914	102144	.	-	.
tig00000066	Geneious	gene	91867	93098	.	-	.
tig00000066	Geneious	gene	82828	84066	.	-	.
tig00000066	Geneious	gene	73783	75016	.	-	.
tig00000066	Geneious	gene	64730	65962	.	-	.
tig00000066	Geneious	gene	55686	56919	.	-	.
tig00000066	Geneious	gene	46650	47886	.	-	.
tig00000066	Geneious	gene	37601	38837	.	-	.
tig00000066	Geneious	gene	28567	29800	.	-	.
tig00000066	Geneious	rRNA	109638	110862	.	-	.	Name=NTS2-1 rRNA%3B NTS2-2 rRNA
tig00000066	Geneious	rRNA	100914	102144	.	-	.	Name=NTS2-1 rRNA%3B NTS2-2 rRNA
tig00000066	Geneious	rRNA	91867	93098	.	-	.	Name=NTS2-1 rRNA%3B NTS2-2 rRNA
tig00000066	Geneious	rRNA	82828	84066	.	-	.	Name=NTS2-1 rRNA%3B NTS2-2 rRNA
tig00000066	Geneious	rRNA	73783	75016	.	-	.	Name=NTS2-1 rRNA%3B NTS2-2 rRNA
tig00000066	Geneious	rRNA	64730	65962	.	-	.	Name=NTS2-1 rRNA%3B NTS2-2 rRNA
tig00000066	Geneious	rRNA	55686	56919	.	-	.	Name=NTS2-1 rRNA%3B NTS2-2 rRNA
tig00000066	Geneious	rRNA	46650	47886	.	-	.	Name=NTS2-1 rRNA%3B NTS2-2 rRNA
tig00000066	Geneious	rRNA	37601	38837	.	-	.	Name=NTS2-1 rRNA%3B NTS2-2 rRNA
tig00000066	Geneious	rRNA	28567	29800	.	-	.	Name=NTS2-1 rRNA%3B NTS2-2 rRNA
tig00000066	Geneious	rep_origin	29118	29223	.	+	.	Name=rep origin
tig00000066	Geneious	rep_origin	38155	38260	.	+	.	Name=rep origin
tig00000066	Geneious	rep_origin	47205	47310	.	+	.	Name=rep origin
tig00000066	Geneious	rep_origin	56237	56342	.	+	.	Name=rep origin
tig00000066	Geneious	rep_origin	65281	65386	.	+	.	Name=rep origin
tig00000066	Geneious	rep_origin	74334	74439	.	+	.	Name=rep origin
tig00000066	Geneious	rep_origin	83383	83488	.	+	.	Name=rep origin
tig00000066	Geneious	rep_origin	92418	92523	.	+	.	Name=rep origin
tig00000066	Geneious	rep_origin	101463	101568	.	+	.	Name=rep origin
tig00000066	Geneious	rep_origin	110180	110285	.	+	.	Name=rep origin
tig00000066	Geneious	gene	29801	29921	.	+	.
tig00000066	Geneious	gene	38838	38958	.	+	.
tig00000066	Geneious	gene	47887	48007	.	+	.
tig00000066	Geneious	gene	56920	57040	.	+	.
tig00000066	Geneious	gene	65963	66083	.	+	.
tig00000066	Geneious	gene	75017	75137	.	+	.
tig00000066	Geneious	gene	84067	84187	.	+	.
tig00000066	Geneious	gene	93099	93219	.	+	.
tig00000066	Geneious	gene	102145	102265	.	+	.
tig00000066	Geneious	gene	110863	110980	.	+	.
tig00000066	Geneious	rRNA	29801	29921	.	+	.	Name=RDN5-1 rRNA%3B RDN5-6 rRNA
tig00000066	Geneious	rRNA	38838	38958	.	+	.	Name=RDN5-1 rRNA%3B RDN5-6 rRNA
tig00000066	Geneious	rRNA	47887	48007	.	+	.	Name=RDN5-1 rRNA%3B RDN5-6 rRNA
tig00000066	Geneious	rRNA	56920	57040	.	+	.	Name=RDN5-1 rRNA%3B RDN5-6 rRNA
tig00000066	Geneious	rRNA	65963	66083	.	+	.	Name=RDN5-1 rRNA%3B RDN5-6 rRNA
tig00000066	Geneious	rRNA	75017	75137	.	+	.	Name=RDN5-1 rRNA%3B RDN5-6 rRNA
tig00000066	Geneious	rRNA	84067	84187	.	+	.	Name=RDN5-1 rRNA%3B RDN5-6 rRNA
tig00000066	Geneious	rRNA	93099	93219	.	+	.	Name=RDN5-1 rRNA%3B RDN5-6 rRNA
tig00000066	Geneious	rRNA	102145	102265	.	+	.	Name=RDN5-1 rRNA%3B RDN5-6 rRNA
tig00000066	Geneious	rRNA	110863	110980	.	+	.	Name=RDN5-1 rRNA%3B RDN5-6 rRNA
tig00000066	Geneious	gene	110981	111833	.	-	.
tig00000066	Geneious	gene	102257	103135	.	-	.
tig00000066	Geneious	gene	93209	94098	.	-	.
tig00000066	Geneious	gene	84180	85060	.	-	.
tig00000066	Geneious	gene	75124	76013	.	-	.
tig00000066	Geneious	rRNA	110981	111833	.	-	.	Name=NTS1-2 rRNA
tig00000066	Geneious	rRNA	102257	103135	.	-	.	Name=NTS1-2 rRNA
tig00000066	Geneious	rRNA	93209	94098	.	-	.	Name=NTS1-2 rRNA
tig00000066	Geneious	rRNA	84180	85060	.	-	.	Name=NTS1-2 rRNA
tig00000066	Geneious	rRNA	75124	76013	.	-	.	Name=NTS1-2 rRNA
tig00000066	Geneious	gene	104934	105077	.	-	.
tig00000066	Geneious	gene	95899	96047	.	-	.
tig00000066	Geneious	gene	86859	87007	.	-	.
tig00000066	Geneious	gene	77815	77963	.	-	.
tig00000066	Geneious	gene	68774	68922	.	-	.
tig00000066	Geneious	gene	59720	59868	.	-	.
tig00000066	Geneious	gene	50679	50827	.	-	.
tig00000066	Geneious	gene	41636	41784	.	-	.
tig00000066	Geneious	gene	32590	32738	.	-	.
tig00000066	Geneious	gene	23980	24121	.	-	.
tig00000066	Geneious	gene	19596	19745	.	-	.
tig00000066	Geneious	mRNA	104934	105077	.	-	.	Name=hypothetical protein mRNA
tig00000066	Geneious	mRNA	95899	96047	.	-	.	Name=hypothetical protein mRNA
tig00000066	Geneious	mRNA	86859	87007	.	-	.	Name=hypothetical protein mRNA
tig00000066	Geneious	mRNA	77815	77963	.	-	.	Name=hypothetical protein mRNA
tig00000066	Geneious	mRNA	68774	68922	.	-	.	Name=hypothetical protein mRNA
tig00000066	Geneious	mRNA	59720	59868	.	-	.	Name=hypothetical protein mRNA
tig00000066	Geneious	mRNA	50679	50827	.	-	.	Name=hypothetical protein mRNA
tig00000066	Geneious	mRNA	41636	41784	.	-	.	Name=hypothetical protein mRNA
tig00000066	Geneious	mRNA	32590	32738	.	-	.	Name=hypothetical protein mRNA
tig00000066	Geneious	mRNA	23980	24121	.	-	.	Name=hypothetical protein mRNA
tig00000066	Geneious	mRNA	19596	19745	.	-	.	Name=hypothetical protein mRNA
tig00000066	Geneious	CDS	104934	105077	.	-	0	Name=hypothetical protein CDS
tig00000066	Geneious	CDS	95899	96047	.	-	0	Name=hypothetical protein CDS
tig00000066	Geneious	CDS	86859	87007	.	-	0	Name=hypothetical protein CDS
tig00000066	Geneious	CDS	77815	77963	.	-	0	Name=hypothetical protein CDS
tig00000066	Geneious	CDS	68774	68922	.	-	0	Name=hypothetical protein CDS
tig00000066	Geneious	CDS	59720	59868	.	-	0	Name=hypothetical protein CDS
tig00000066	Geneious	CDS	50679	50827	.	-	0	Name=hypothetical protein CDS
tig00000066	Geneious	CDS	41636	41784	.	-	0	Name=hypothetical protein CDS
tig00000066	Geneious	CDS	32590	32738	.	-	0	Name=hypothetical protein CDS
tig00000066	Geneious	CDS	23980	24121	.	-	0	Name=hypothetical protein CDS
tig00000066	Geneious	CDS	19596	19745	.	-	0	Name=hypothetical protein CDS
tig00000066	Geneious	gene	29801	29919	.	+	.
tig00000066	Geneious	gene	38838	38956	.	+	.
tig00000066	Geneious	gene	47887	48005	.	+	.
tig00000066	Geneious	gene	56920	57038	.	+	.
tig00000066	Geneious	gene	65963	66081	.	+	.
tig00000066	Geneious	gene	75017	75135	.	+	.
tig00000066	Geneious	gene	84067	84185	.	+	.
tig00000066	Geneious	gene	93099	93217	.	+	.
tig00000066	Geneious	gene	102145	102263	.	+	.
tig00000066	Geneious	gene	110863	110978	.	+	.
tig00000066	Geneious	rRNA	29801	29919	.	+	.	Name=RDN5-2 rRNA%3B RDN5-3 rRNA%3B RDN5-4 rRNA%3B RDN5-5 rRNA
tig00000066	Geneious	rRNA	38838	38956	.	+	.	Name=RDN5-2 rRNA%3B RDN5-3 rRNA%3B RDN5-4 rRNA%3B RDN5-5 rRNA
tig00000066	Geneious	rRNA	47887	48005	.	+	.	Name=RDN5-2 rRNA%3B RDN5-3 rRNA%3B RDN5-4 rRNA%3B RDN5-5 rRNA
tig00000066	Geneious	rRNA	56920	57038	.	+	.	Name=RDN5-2 rRNA%3B RDN5-3 rRNA%3B RDN5-4 rRNA%3B RDN5-5 rRNA
tig00000066	Geneious	rRNA	65963	66081	.	+	.	Name=RDN5-2 rRNA%3B RDN5-3 rRNA%3B RDN5-4 rRNA%3B RDN5-5 rRNA
tig00000066	Geneious	rRNA	75017	75135	.	+	.	Name=RDN5-2 rRNA%3B RDN5-3 rRNA%3B RDN5-4 rRNA%3B RDN5-5 rRNA
tig00000066	Geneious	rRNA	84067	84185	.	+	.	Name=RDN5-2 rRNA%3B RDN5-3 rRNA%3B RDN5-4 rRNA%3B RDN5-5 rRNA
tig00000066	Geneious	rRNA	93099	93217	.	+	.	Name=RDN5-2 rRNA%3B RDN5-3 rRNA%3B RDN5-4 rRNA%3B RDN5-5 rRNA
tig00000066	Geneious	rRNA	102145	102263	.	+	.	Name=RDN5-2 rRNA%3B RDN5-3 rRNA%3B RDN5-4 rRNA%3B RDN5-5 rRNA
tig00000066	Geneious	rRNA	110863	110978	.	+	.	Name=RDN5-2 rRNA%3B RDN5-3 rRNA%3B RDN5-4 rRNA%3B RDN5-5 rRNA
##sequence-region	tig00000033	1	109571
tig00000033	SGD	gene	40109	46287	.	-	.	Name=Q0060;ID=Q0060;Alias=AI3%2CI-SceIII%2Cintron-encoded DNA endonuclease aI3;Ontology_term=GO:0004519%2CGO:0005739%2CGO:0008150;Note=Endonuclease I-SceIII%3B encoded by a mobile group I intron within the mitochondrial COX1 gene
tig00000033	SGD	mRNA	94069	94221	.	-	.	Name=Q0143_mRNA;ID=Q0143_mRNA;Parent=Q0143
tig00000033	SGD	mRNA	8832	8984	.	-	.	Name=Q0143_mRNA;ID=Q0143_mRNA;Parent=Q0143
tig00000033	SGD	tRNA_gene	67100	67175	.	-	.	Name=tV(UAC)Q;ID=tV(UAC)Q;Ontology_term=GO:0005739%2CGO:0006414%2CGO:0030533;Note=Mitochondrial valine tRNA (tRNA-Val)%3B predicted by tRNAscan-SE analysis
tig00000033	SGD	mRNA	83844	84553	.	-	.	Name=Q0160_mRNA;ID=Q0160_mRNA;Parent=Q0160
tig00000033	SGD	gene	32302	32448	.	-	.	Name=Q0080;ID=Q0080;Alias=ATP8%2CAAP1%2CF1F0 ATP synthase subunit 8;Ontology_term=GO:0000276%2CGO:0005739%2CGO:0015986%2CGO:0016021%2CGO:0046933;Note=ATP8 and ATP6 mRNAs are not translated in the absence of the F1 sector of ATPase%3B Subunit 8 of the F0 sector of mitochondrial F1F0 ATP synthase%3B encoded on the mitochondrial genome
tig00000033	SGD	gene	34861	35954	.	-	.	Name=Q0075;ID=Q0075;Alias=AI5_BETA%2Cintron-encoded DNA endonuclease aI5 beta;Ontology_term=GO:0003674%2CGO:0005739%2CGO:0008150;Note=Protein of unknown function%3B encoded within an intron of the mitochondrial COX1 gene%3B translational initiation codon is predicted to be ATA rather than ATG
tig00000033	SGD	gene	38175	46287	.	-	.	Name=Q0065;ID=Q0065;Alias=AI4%2CI-SceII%2Cintron-encoded DNA endonuclease aI4;Ontology_term=GO:0004519%2CGO:0005739%2CGO:0006314%2CGO:0008380;Note=Endonuclease I-SceII%3B encoded by a mobile group I intron within the mitochondrial COX1 gene%3B intron is normally spliced by the BI4p maturase but AI4p can mutate to acquire the same maturase activity
tig00000033	SGD	gene	30855	31634	.	-	.	Name=Q0085;ID=Q0085;Alias=ATP6%2CF1F0 ATP synthase subunit a%2COLI2%2COLI4%2CPHO1;Ontology_term=GO:0000276%2CGO:0005739%2CGO:0015986%2CGO:0016021%2CGO:0046933;Note=ATP6 and ATP8 mRNAs are not translated in the absence of the F1 sector of ATPase%3B Subunit a of the F0 sector of mitochondrial F1F0 ATP synthase%3B mitochondrially encoded%3B translation is specifically activated by Atp22p
tig00000033	SGD	gene	36943	46287	.	-	.	Name=Q0070;ID=Q0070;Alias=AI5_ALPHA%2Cintron-encoded DNA endonuclease aI5 alpha;Ontology_term=GO:0004519%2CGO:0005739%2CGO:0006316;Note=Endonuclease I-SceIV%3B encoded by a mobile group I intron within the mitochondrial COX1 gene%3B involved in intron mobility
tig00000033	SGD	tRNA_gene	81097	81172	.	-	.	Name=tC(GCA)Q;ID=tC(GCA)Q;Ontology_term=GO:0005739%2CGO:0006414%2CGO:0030533;Note=Mitochondrial cysteine tRNA (tRNA-Cys)
tig00000033	SGD	mRNA	32302	32448	.	-	.	Name=Q0080_mRNA;ID=Q0080_mRNA;Parent=Q0080
tig00000033	SGD	gene	29115	29255	.	-	.	Name=Q0092;ID=Q0092;Alias=ORF5;Ontology_term=GO:0003674%2CGO:0005575%2CGO:0008150;Note=Dubious open reading frame%3B unlikely to encode a functional protein%2C based on available experimental and comparative sequence data
tig00000033	landmark	region	71185	71940	.	-	.	ID=COX2
tig00000033	SGD	mRNA	106727	108737	.	-	.	Name=Q0110_mRNA;ID=Q0110_mRNA;Parent=Q0110
tig00000033	SGD	mRNA	21576	23615	.	-	.	Name=Q0110_mRNA;ID=Q0110_mRNA;Parent=Q0110
tig00000033	SGD	gene	48138	48428	.	-	.	Name=Q0032;ID=Q0032;Alias=ORF8;Ontology_term=GO:0003674%2CGO:0008150%2CGO:0016021;Note=Dubious open reading frame%3B unlikely to encode a functional protein%2C based on available experimental and comparative sequence data
tig00000033	SGD	rRNA_gene	51874	53522	.	-	.	Name=Q0020;ID=Q0020;Alias=15S_RRNA%2C14s rRNA%2C15S_RRNA_2;Ontology_term=GO:0003735%2CGO:0005763%2CGO:0032543%2CGO:0042255;Note=MSU1 allele suppresses ochre stop mutations in mitochondrial protein-coding genes%3B Ribosomal RNA of the small mitochondrial ribosomal subunit
tig00000033	landmark	region	33413	46287	.	-	.	ID=COX1
tig00000033	SGD	gene	65686	66495	.	-	.	Name=Q0275;ID=Q0275;Alias=COX3%2COXI2%2Ccytochrome c oxidase subunit 3;Ontology_term=GO:0004129%2CGO:0005739%2CGO:0005751%2CGO:0006123%2CGO:0009060%2CGO:0016021;Note=Complex IV is the terminal member of the mitochondrial inner membrane electron transport chain%3B Subunit III of cytochrome c oxidase (Complex IV)%3B one of three mitochondrially-encoded subunits
tig00000033	SGD	tRNA_gene	76370	76455	.	-	.	Name=tS(GCU)Q1;ID=tS(GCU)Q1;Ontology_term=GO:0005739%2CGO:0006414%2CGO:0030533;Note=Mitochondrial serine tRNA (tRNA-Ser)%3B predicted by tRNAscan-SE analysis
tig00000033	SGD	mRNA	41275	46287	.	-	.	Name=Q0055_mRNA;ID=Q0055_mRNA;Parent=Q0055
tig00000033	SGD	gene	33413	46287	.	-	.	Name=Q0045;ID=Q0045;Alias=COX1%2COXI3%2Ccytochrome c oxidase subunit 1;Ontology_term=GO:0004129%2CGO:0005739%2CGO:0005751%2CGO:0006123%2CGO:0009060%2CGO:0016021;Note=Complex IV is the terminal member of the mitochondrial inner membrane electron transport chain%3B Subunit I of cytochrome c oxidase (Complex IV)%3B one of three mitochondrially-encoded subunits
tig00000033	SGD	ncRNA_gene	60000	60475	.	-	.	Name=Q0285;ID=Q0285;Alias=RPM1;Ontology_term=GO:0001682%2CGO:0004526%2CGO:0005739%2CGO:0008033%2CGO:0030678;Note=RNA component of mitochondrial RNase P%3B RNase P removes 5' extensions from mitochondrial tRNA precursors%3B RPM1 is conserved in bacteria%2C fungi%2C and protozoa%3B mitochondrial RNase P also contains the protein subunit Rpm2p
tig00000033	SGD	tRNA_gene	74173	74243	.	-	.	Name=tN(GUU)Q;ID=tN(GUU)Q;Ontology_term=GO:0005739%2CGO:0006414%2CGO:0030533;Note=Mitochondrial asparagine tRNA (tRNA-Asn)%3B predicted by tRNAscan-SE analysis
tig00000033	SGD	gene	43784	46287	.	-	.	Name=Q0050;ID=Q0050;Alias=AI1%2Cintron-encoded reverse transcriptase aI1;Ontology_term=GO:0003676%2CGO:0004519%2CGO:0005739%2CGO:0006315%2CGO:0006397%2CGO:0045333;Note=Reverse transcriptase required for splicing of the COX1 pre-mRNA%3B encoded by a mobile group II intron within the mitochondrial COX1 gene
tig00000033	SGD	gene	41275	46287	.	-	.	Name=Q0055;ID=Q0055;Alias=AI2%2Cintron-encoded reverse transcriptase aI2;Ontology_term=GO:0003676%2CGO:0003723%2CGO:0003964%2CGO:0004519%2CGO:0005739%2CGO:0008380;Note=Reverse transcriptase required for splicing of the COX1 pre-mRNA%3B encoded by a mobile group II intron within the mitochondrial COX1 gene
tig00000033	SGD	mRNA	91085	91414	.	-	.	Name=Q0144_mRNA;ID=Q0144_mRNA;Parent=Q0144
tig00000033	SGD	mRNA	5876	6201	.	-	.	Name=Q0144_mRNA;ID=Q0144_mRNA;Parent=Q0144
tig00000033	SGD	mRNA	33413	46287	.	-	.	Name=Q0045_mRNA;ID=Q0045_mRNA;Parent=Q0045
tig00000033	SGD	tRNA_gene	72971	73046	.	-	.	Name=tM(CAU)Q1;ID=tM(CAU)Q1;Ontology_term=GO:0005739%2CGO:0006414%2CGO:0030533;Note=Mitochondrial methionine tRNA (tRNA-Met)%3B predicted by tRNAscan-SE analysis
tig00000033	SGD	tRNA_gene	60658	60735	.	-	.	Name=tM(CAU)Q2;ID=tM(CAU)Q2;Ontology_term=GO:0005739%2CGO:0006413%2CGO:0030533;Note=Mitochondrial formylated methionine tRNA (tRNA-fMet)%3B predicted by tRNAscan-SE analysis
tig00000033	SGD	tRNA_gene	79325	79400	.	-	.	Name=tQ(UUG)Q;ID=tQ(UUG)Q;Ontology_term=GO:0005739%2CGO:0006414%2CGO:0030533;Note=Mitochondrial glutamine tRNA (tRNA-Gln)%3B predicted by tRNAscan-SE analysis%3B thiolation of uridine at wobble position (34) requires Ncs6p
tig00000033	SGD	tRNA_gene	50622	50695	.	-	.	Name=tW(UCA)Q;ID=tW(UCA)Q;Ontology_term=GO:0005739%2CGO:0006414%2CGO:0030533;Note=Mitochondrial tRNA%2C annotated as tryptophanyl tRNA (tRNA-Trp)%3B predicted by tRNAscan-SE analysis to have specificity for selenocysteine
tig00000033	SGD	mRNA	65686	66495	.	-	.	Name=Q0275_mRNA;ID=Q0275_mRNA;Parent=Q0275
tig00000033	SGD	mRNA	48138	48428	.	-	.	Name=Q0032_mRNA;ID=Q0032_mRNA;Parent=Q0032
tig00000033	SGD	mRNA	30855	31634	.	-	.	Name=Q0085_mRNA;ID=Q0085_mRNA;Parent=Q0085
tig00000033	SGD	tRNA_gene	97154	97243	.	-	.	Name=tS(UGA)Q2;ID=tS(UGA)Q2;Ontology_term=GO:0005739%2CGO:0006414%2CGO:0030533;Note=Mitochondrial serine tRNA (tRNA-Ser)%3B predicted by tRNAscan-SE analysis
tig00000033	SGD	tRNA_gene	11911	12000	.	-	.	Name=tS(UGA)Q2;ID=tS(UGA)Q2;Ontology_term=GO:0005739%2CGO:0006414%2CGO:0030533;Note=Mitochondrial serine tRNA (tRNA-Ser)%3B predicted by tRNAscan-SE analysis
tig00000033	SGD	tRNA_gene	68200	68274	.	-	.	Name=tF(GAA)Q;ID=tF(GAA)Q;Ontology_term=GO:0005739%2CGO:0006414%2CGO:0030533;Note=Mitochondrial phenylalanine tRNA (tRNA-Phe)%3B predicted by tRNAscan-SE analysis
tig00000033	SGD	mRNA	38175	46287	.	-	.	Name=Q0065_mRNA;ID=Q0065_mRNA;Parent=Q0065
tig00000033	SGD	tRNA_gene	67546	67619	.	+	.	Name=tT(UAG)Q2;ID=tT(UAG)Q2;Alias=tT(XXX)Q2;Ontology_term=GO:0005739%2CGO:0006414%2CGO:0030533;Note=Mitochondrial threonine tRNA (tRNA-Thr)%3B conserved in some genera of budding yeasts%3B decodes CUA codons as threonine rather than leucine%3B has an unusual enlarged 8-nt anticodon loop%3B may be evolutionarily derived from mitochondrial tRNA-His
tig00000033	SGD	mRNA	98470	98700	.	-	.	Name=Q0130_mRNA;ID=Q0130_mRNA;Parent=Q0130
tig00000033	SGD	mRNA	13240	13470	.	-	.	Name=Q0130_mRNA;ID=Q0130_mRNA;Parent=Q0130
tig00000033	SGD	gene	101717	108737	.	-	.	Name=Q0105;ID=Q0105;Alias=COB%2CCOB1%2CCYTB%2Ccytochrome b;Ontology_term=GO:0005739%2CGO:0005750%2CGO:0006122%2CGO:0008121%2CGO:0009060%2CGO:0016021%2CGO:0045153;Note=Cytochrome b%3B mitochondrially encoded subunit of the ubiquinol-cytochrome c reductase complex which includes Cobp%2C Rip1p%2C Cyt1p%2C Cor1p%2C Qcr2p%2C Qcr6p%2C Qcr7p%2C Qcr8p%2C Qcr9p%2C and Qcr10p
tig00000033	SGD	gene	16524	23615	.	-	.	Name=Q0105;ID=Q0105;Alias=COB%2CCOB1%2CCYTB%2Ccytochrome b;Ontology_term=GO:0005739%2CGO:0005750%2CGO:0006122%2CGO:0008121%2CGO:0009060%2CGO:0016021%2CGO:0045153;Note=Cytochrome b%3B mitochondrially encoded subunit of the ubiquinol-cytochrome c reductase complex which includes Cobp%2C Rip1p%2C Cyt1p%2C Cor1p%2C Qcr2p%2C Qcr6p%2C Qcr7p%2C Qcr8p%2C Qcr9p%2C and Qcr10p
tig00000033	SGD	gene	106727	108737	.	-	.	Name=Q0110;ID=Q0110;Alias=BI2%2Ccytochrome b mRNA maturase bI2;Ontology_term=GO:0004518%2CGO:0005739%2CGO:0008380;Note=Mitochondrial mRNA maturase with a role in splicing%3B encoded by both exon and intron sequences of partially processed COB mRNA
tig00000033	SGD	gene	21576	23615	.	-	.	Name=Q0110;ID=Q0110;Alias=BI2%2Ccytochrome b mRNA maturase bI2;Ontology_term=GO:0004518%2CGO:0005739%2CGO:0008380;Note=Mitochondrial mRNA maturase with a role in splicing%3B encoded by both exon and intron sequences of partially processed COB mRNA
tig00000033	SGD	gene	105058	108737	.	-	.	Name=Q0115;ID=Q0115;Alias=BI3%2Ccytochrome b mRNA maturase bI3;Ontology_term=GO:0000372%2CGO:0003723%2CGO:0005739;Note=Mitochondrial mRNA maturase%3B encoded by both exon and intron sequences of partially processed COB mRNA%3B forms a complex with Mrs1p to mediate splicing of the bI3 intron of the COB gene
tig00000033	SGD	gene	19890	23615	.	-	.	Name=Q0115;ID=Q0115;Alias=BI3%2Ccytochrome b mRNA maturase bI3;Ontology_term=GO:0000372%2CGO:0003723%2CGO:0005739;Note=Mitochondrial mRNA maturase%3B encoded by both exon and intron sequences of partially processed COB mRNA%3B forms a complex with Mrs1p to mediate splicing of the bI3 intron of the COB gene
tig00000033	SGD	mRNA	69712	71203	.	-	.	Name=Q0255_mRNA;ID=Q0255_mRNA;Parent=Q0255
tig00000033	SGD	tRNA_gene	80917	80991	.	-	.	Name=tH(GUG)Q;ID=tH(GUG)Q;Ontology_term=GO:0005739%2CGO:0006414%2CGO:0030533%2CGO:0032543;Note=Mitochondrial histidine tRNA (tRNA-His)%3B predicted by tRNAscan-SE analysis
tig00000033	SGD	gene	103101	108737	.	-	.	Name=Q0120;ID=Q0120;Alias=BI4%2Cintron-encoded RNA maturase bI4;Ontology_term=GO:0000372%2CGO:0003723%2CGO:0005739;Note=Mitochondrial mRNA maturase%3B encoded by both exon and intron sequences of partially processed COB mRNA%3B forms a complex with Nam2p to mediate splicing of the bI4 intron of the COB gene
tig00000033	SGD	gene	17920	23615	.	-	.	Name=Q0120;ID=Q0120;Alias=BI4%2Cintron-encoded RNA maturase bI4;Ontology_term=GO:0000372%2CGO:0003723%2CGO:0005739;Note=Mitochondrial mRNA maturase%3B encoded by both exon and intron sequences of partially processed COB mRNA%3B forms a complex with Nam2p to mediate splicing of the bI4 intron of the COB gene
tig00000033	SGD	gene	98470	98700	.	-	.	Name=Q0130;ID=Q0130;Alias=OLI1%2CATP9%2CF0 ATP synthase subunit c%2COLI3;Ontology_term=GO:0000276%2CGO:0005739%2CGO:0015986%2CGO:0016021%2CGO:0016887%2CGO:0046933;Note=F0-ATP synthase subunit c (ATPase-associated proteolipid)%3B encoded on the mitochondrial genome%3B expression is specifically dependent on the nuclear genes AEP1 and AEP2%3B mutation confers oligomycin resistance
tig00000033	SGD	gene	13240	13470	.	-	.	Name=Q0130;ID=Q0130;Alias=OLI1%2CATP9%2CF0 ATP synthase subunit c%2COLI3;Ontology_term=GO:0000276%2CGO:0005739%2CGO:0015986%2CGO:0016021%2CGO:0016887%2CGO:0046933;Note=F0-ATP synthase subunit c (ATPase-associated proteolipid)%3B encoded on the mitochondrial genome%3B expression is specifically dependent on the nuclear genes AEP1 and AEP2%3B mutation confers oligomycin resistance
tig00000033	SGD	mRNA	103101	108737	.	-	.	Name=Q0120_mRNA;ID=Q0120_mRNA;Parent=Q0120
tig00000033	SGD	mRNA	17920	23615	.	-	.	Name=Q0120_mRNA;ID=Q0120_mRNA;Parent=Q0120
tig00000033	SGD	tRNA_gene	77252	77326	.	-	.	Name=tD(GUC)Q;ID=tD(GUC)Q;Ontology_term=GO:0005739%2CGO:0030533%2CGO:0032543;Note=Mitochondrial aspartate tRNA (tRNA-Asp)%3B predicted by tRNAscan-SE analysis
tig00000033	SGD	mRNA	95360	96547	.	-	.	Name=Q0140_mRNA;ID=Q0140_mRNA;Parent=Q0140
tig00000033	SGD	mRNA	10111	11302	.	-	.	Name=Q0140_mRNA;ID=Q0140_mRNA;Parent=Q0140
tig00000033	SGD	gene	79436	79835	.	-	.	Name=Q0182;ID=Q0182;Alias=ORF11;Ontology_term=GO:0003674%2CGO:0005575%2CGO:0008150;Note=Dubious open reading frame%3B unlikely to encode a functional protein%2C based on available experimental and comparative sequence data
tig00000033	SGD	mRNA	34861	35954	.	-	.	Name=Q0075_mRNA;ID=Q0075_mRNA;Parent=Q0075
tig00000033	SGD	mRNA	29115	29255	.	-	.	Name=Q0092_mRNA;ID=Q0092_mRNA;Parent=Q0092
tig00000033	SGD	gene	95360	96547	.	-	.	Name=Q0140;ID=Q0140;Alias=VAR1%2CVARI%2Cmitochondrial 37S ribosomal protein VAR1;Ontology_term=GO:0003735%2CGO:0005739%2CGO:0005763%2CGO:0032543;Note=Mitochondrial ribosomal protein of the small subunit%3B may have a role in loss of mitochondrial DNA under stress conditions%3B mitochondrially-encoded%3B polymorphic in different strains due to variation in number of AAT (asparagine) codons%3B translated near the mitochondrial inner membrane
tig00000033	SGD	gene	10111	11302	.	-	.	Name=Q0140;ID=Q0140;Alias=VAR1%2CVARI%2Cmitochondrial 37S ribosomal protein VAR1;Ontology_term=GO:0003735%2CGO:0005739%2CGO:0005763%2CGO:0032543;Note=Mitochondrial ribosomal protein of the small subunit%3B may have a role in loss of mitochondrial DNA under stress conditions%3B mitochondrially-encoded%3B polymorphic in different strains due to variation in number of AAT (asparagine) codons%3B translated near the mitochondrial inner membrane
tig00000033	SGD	mRNA	101717	108737	.	-	.	Name=Q0105_mRNA;ID=Q0105_mRNA;Parent=Q0105
tig00000033	SGD	mRNA	16524	23615	.	-	.	Name=Q0105_mRNA;ID=Q0105_mRNA;Parent=Q0105
tig00000033	SGD	gene	94270	94446	.	-	.	Name=Q0142;ID=Q0142;Alias=ORF9;Ontology_term=GO:0003674%2CGO:0005575%2CGO:0008150;Note=Dubious open reading frame%3B partially overlaps dubious open reading frame Q0143%3B unlikely to encode a functional protein%2C based on available experimental and comparative sequence data
tig00000033	SGD	gene	9033	9209	.	-	.	Name=Q0142;ID=Q0142;Alias=ORF9;Ontology_term=GO:0003674%2CGO:0005575%2CGO:0008150;Note=Dubious open reading frame%3B partially overlaps dubious open reading frame Q0143%3B unlikely to encode a functional protein%2C based on available experimental and comparative sequence data
tig00000033	SGD	gene	94069	94221	.	-	.	Name=Q0143;ID=Q0143;Alias=ORF10;Ontology_term=GO:0003674%2CGO:0005575%2CGO:0008150;Note=Dubious open reading frame%3B unlikely to encode a functional protein%2C based on available experimental and comparative sequence data
tig00000033	SGD	gene	8832	8984	.	-	.	Name=Q0143;ID=Q0143;Alias=ORF10;Ontology_term=GO:0003674%2CGO:0005575%2CGO:0008150;Note=Dubious open reading frame%3B unlikely to encode a functional protein%2C based on available experimental and comparative sequence data
tig00000033	SGD	gene	91085	91414	.	-	.	Name=Q0144;ID=Q0144;Ontology_term=GO:0003674%2CGO:0008150%2CGO:0016021;Note=Dubious open reading frame%3B unlikely to encode a functional protein%2C based on available experimental and comparative sequence data
tig00000033	SGD	gene	5876	6201	.	-	.	Name=Q0144;ID=Q0144;Ontology_term=GO:0003674%2CGO:0008150%2CGO:0016021;Note=Dubious open reading frame%3B unlikely to encode a functional protein%2C based on available experimental and comparative sequence data
tig00000033	SGD	mRNA	43784	46287	.	-	.	Name=Q0050_mRNA;ID=Q0050_mRNA;Parent=Q0050
tig00000033	SGD	tRNA_gene	76296	76369	.	-	.	Name=tR(ACG)Q2;ID=tR(ACG)Q2;Ontology_term=GO:0005739%2CGO:0006414%2CGO:0030533;Note=Mitochondrial arginine tRNA (tRNA-Arg)%3B predicted by tRNAscan-SE analysis
tig00000033	SGD	rRNA_gene	83126	87566	.	-	.	Name=Q0158;ID=Q0158;Alias=21S_RRNA%2C21S_rRNA_3%2C21S_rRNA_4;Ontology_term=GO:0003735%2CGO:0005762%2CGO:0032543%2CGO:0042255;Note=Mitochondrial 21S rRNA%3B intron encodes the I-SceI DNA endonuclease
tig00000033	SGD	gene	83844	84553	.	-	.	Name=Q0160;ID=Q0160;Alias=SCEI%2CI-SceIV%2COMEGA%2Cintron-encoded endonuclease I-SceI;Ontology_term=GO:0004519%2CGO:0005739%2CGO:0006314;Note=I-SceI DNA endonuclease%3B encoded by the mitochondrial group I intron of the 21S_rRNA gene%3B mediates gene conversion that propagates the intron into intron-less copies of the 21S_rRNA gene
tig00000033	SGD	mRNA	55634	55794	.	-	.	Name=Q0017_mRNA;ID=Q0017_mRNA;Parent=Q0017
tig00000033	SGD	tRNA_gene	78243	78315	.	-	.	Name=tR(UCU)Q1;ID=tR(UCU)Q1;Ontology_term=GO:0005739%2CGO:0006414%2CGO:0030533;Note=Mitochondrial arginine tRNA (tRNA-Arg)%3B predicted by tRNAscan-SE analysis
tig00000033	SGD	tRNA_gene	81650	81725	.	-	.	Name=tT(UGU)Q1;ID=tT(UGU)Q1;Ontology_term=GO:0005739%2CGO:0006414%2CGO:0030533;Note=Mitochondrial threonine tRNA (tRNA-Thr)%3B predicted by tRNAscan-SE analysis
tig00000033	SGD	tRNA_gene	59202	59273	.	-	.	Name=tP(UGG)Q;ID=tP(UGG)Q;Ontology_term=GO:0005739%2CGO:0006414%2CGO:0030533;Note=Mitochondrial proline tRNA (tRNA-Pro)
tig00000033	SGD	tRNA_gene	78490	78563	.	-	.	Name=tK(UUU)Q;ID=tK(UUU)Q;Ontology_term=GO:0005739%2CGO:0006414%2CGO:0030533;Note=Mitochondrial lysine tRNA (tRNA-Lys)%3B modification of wobble base U34 is decreased at elevated temperatures%2C decreasing ability to decode AAG codons%3B predicted by tRNAscan-SE analysis%3B this function is performed at high temperature by imported cytoplasmic tRNA-Lys with CUU anticodon
tig00000033	SGD	mRNA	55711	56094	.	-	.	Name=Q0010_mRNA;ID=Q0010_mRNA;Parent=Q0010
tig00000033	landmark	region	101717	108737	.	-	.	ID=COB
tig00000033	landmark	region	16524	23615	.	-	.	ID=COB
tig00000033	SGD	tRNA_gene	24708	24779	.	-	.	Name=tE(UUC)Q;ID=tE(UUC)Q;Ontology_term=GO:0005739%2CGO:0006414%2CGO:0030533;Note=Mitochondrial glutamate tRNA (tRNA-Glu)%3B predicted by tRNAscan-SE analysis
tig00000033	SGD	origin_of_replication	5477	5747	.	+	.	Name=ORI3;ID=ORI3;Alias=ORI3;Note=Mitochondrial origin of replication
tig00000033	SGD	origin_of_replication	90683	90957	.	+	.	Name=ORI3;ID=ORI3;Alias=ORI3;Note=Mitochondrial origin of replication
tig00000033	SGD	origin_of_replication	27630	27900	.	-	.	Name=ORI2;ID=ORI2;Alias=ORI2;Note=Mitochondrial origin of replication
tig00000033	SGD	origin_of_replication	63134	63405	.	-	.	Name=ORI5;ID=ORI5;Alias=ORI5;Note=Mitochondrial origin of replication
tig00000033	SGD	origin_of_replication	3509	3771	.	+	.	Name=ORI4;ID=ORI4;Alias=ORI4;Note=Mitochondrial origin of replication
tig00000033	SGD	origin_of_replication	55736	56034	.	+	.	Name=ORI1;ID=ORI1;Alias=ORI1;Note=Mitochondrial DNA replication origin%3B non-essential for mitochondrial function
tig00000033	SGD	origin_of_replication	29535	29909	.	-	.	Name=ORI7;ID=ORI7;Alias=ORI7;Note=Mitochondrial origin of replication
tig00000033	SGD	origin_of_replication	97509	100174	.	-	.	Name=ORI6;ID=ORI6;Alias=ORI6;Note=Mitochondrial origin of replication
tig00000033	SGD	origin_of_replication	12272	14960	.	-	.	Name=ORI6;ID=ORI6;Alias=ORI6;Note=Mitochondrial origin of replication
tig00000033	SGD	origin_of_replication	47324	47595	.	+	.	Name=ORI8;ID=ORI8;Alias=ORI8;Note=Mitochondrial origin of replication
tig00000033	SGD	mRNA	79436	79835	.	-	.	Name=Q0182_mRNA;ID=Q0182_mRNA;Parent=Q0182
tig00000033	SGD	tRNA_gene	78083	78157	.	-	.	Name=tG(UCC)Q;ID=tG(UCC)Q;Ontology_term=GO:0005739%2CGO:0006414%2CGO:0030533;Note=Mitochondrial glycine tRNA (tRNA-Gly)%3B predicted by tRNAscan-SE analysis
tig00000033	SGD	mRNA	71185	71940	.	-	.	Name=Q0250_mRNA;ID=Q0250_mRNA;Parent=Q0250
tig00000033	SGD	mRNA	105058	108737	.	-	.	Name=Q0115_mRNA;ID=Q0115_mRNA;Parent=Q0115
tig00000033	SGD	mRNA	19890	23615	.	-	.	Name=Q0115_mRNA;ID=Q0115_mRNA;Parent=Q0115
tig00000033	SGD	mRNA	40109	46287	.	-	.	Name=Q0060_mRNA;ID=Q0060_mRNA;Parent=Q0060
tig00000033	SGD	tRNA_gene	79431	79515	.	-	.	Name=tL(UAA)Q;ID=tL(UAA)Q;Ontology_term=GO:0005739%2CGO:0006414%2CGO:0030533%2CGO:0032543;Note=Mitochondrial leucine tRNA (tRNA-Leu)%3B mutations in the orthologous human gene cause the neurological disease MELAS%3B predicted by tRNAscan-SE analysis%3B required for mitochondrial translation and indirectly for maintenance of the mitochondrial genome
tig00000033	SGD	tRNA_gene	75426	75501	.	-	.	Name=tI(GAU)Q;ID=tI(GAU)Q;Ontology_term=GO:0005739%2CGO:0006414%2CGO:0030533;Note=Mitochondrial isoleucine tRNA (tRNA-Ile)%3B mutations in human ortholog are linked to conditions such as progressive encephalopathy%2C metabolic syndrome%2C and hypomagnesaemia%3B predicted by tRNAscan-SE analysis
tig00000033	SGD	gene	71185	71940	.	-	.	Name=Q0250;ID=Q0250;Alias=COX2%2COXI1%2COXII%2Ccytochrome c oxidase subunit 2;Ontology_term=GO:0004129%2CGO:0005739%2CGO:0005751%2CGO:0006123%2CGO:0009060%2CGO:0016021;Note=Complex IV is the terminal member of the mitochondrial inner membrane electron transport chain%3B Subunit II of cytochrome c oxidase (Complex IV)%3B one of three mitochondrially-encoded subunits
tig00000033	SGD	mRNA	94270	94446	.	-	.	Name=Q0142_mRNA;ID=Q0142_mRNA;Parent=Q0142
tig00000033	SGD	mRNA	9033	9209	.	-	.	Name=Q0142_mRNA;ID=Q0142_mRNA;Parent=Q0142
tig00000033	SGD	gene	55711	56094	.	-	.	Name=Q0010;ID=Q0010;Alias=ORF6;Ontology_term=GO:0003674%2CGO:0008150%2CGO:0016021;Note=Dubious open reading frame%3B partially overlaps the dubious ORF Q0017%3B unlikely to encode a protein%2C based on available experimental and comparative sequence data
tig00000033	SGD	mRNA	36943	46287	.	-	.	Name=Q0070_mRNA;ID=Q0070_mRNA;Parent=Q0070
tig00000033	SGD	gene	55634	55794	.	-	.	Name=Q0017;ID=Q0017;Alias=ORF7;Ontology_term=GO:0003674%2CGO:0005575%2CGO:0008150;Note=Dubious open reading frame%3B partially overlaps the dubious ORF Q0010%3B unlikely to encode a protein%2C based on available experimental and comparative sequence data
tig00000033	SGD	tRNA_gene	74762	74845	.	-	.	Name=tY(GUA)Q;ID=tY(GUA)Q;Ontology_term=GO:0005739%2CGO:0006414%2CGO:0030533;Note=Mitochondrial tyrosine tRNA (tRNA-Tyr)
tig00000033	SGD	gene	69712	71203	.	-	.	Name=Q0255;ID=Q0255;Alias=ORF1%2CRF1%2Cmaturase-like protein;Ontology_term=GO:0003674%2CGO:0005739%2CGO:0008150;Note=Maturase-like protein
tig00000033	SGD	tRNA_gene	75742	75817	.	-	.	Name=tA(UGC)Q;ID=tA(UGC)Q;Ontology_term=GO:0005739%2CGO:0006414%2CGO:0030533;Note=Mitochondrial alanine tRNA (tRNA-Ala)%3B predicted by tRNAscan-SE analysis
tig00000033	SGD	noncoding_exon	59202	59273	.	-	.	Name=tP(UGG)Q_noncoding_exon;Parent=tP(UGG)Q
tig00000033	SGD	CDS	55711	56094	.	-	0	Name=Q0010_CDS;Parent=Q0010_mRNA
tig00000033	SGD	CDS	55634	55794	.	-	0	Name=Q0017_CDS;Parent=Q0017_mRNA
tig00000033	SGD	noncoding_exon	51874	53522	.	-	.	Name=Q0020_noncoding_exon;Parent=Q0020
tig00000033	SGD	noncoding_exon	50622	50695	.	-	.	Name=tW(UCA)Q_noncoding_exon;Parent=tW(UCA)Q
tig00000033	SGD	CDS	48138	48428	.	-	0	Name=Q0032_CDS;Parent=Q0032_mRNA
tig00000033	SGD	CDS	43784	46287	.	-	0	Name=Q0050_CDS;Parent=Q0050_mRNA
tig00000033	SGD	CDS	46119	46287	.	-	0	Name=Q0045_CDS%3B Q0055_CDS%3B Q0060_CDS%3B Q0065_CDS%3B Q0070_CDS;Parent=8opFhQtQyNGcKqs5JplE90C2/7Y.1512721742294.9573%3B 8opFhQtQyNGcKqs5JplE90C2/7Y.1512721742294.9575%3B 8opFhQtQyNGcKqs5JplE90C2/7Y.1512721742294.9577%3B 8opFhQtQyNGcKqs5JplE90C2/7Y.1512721742294.9579%3B 8opFhQtQyNGcKqs5JplE90C2/7Y.1512721742295.9582
tig00000033	SGD	CDS	41275	43671	.	-	2	Name=Q0055_CDS;Parent=Q0055_mRNA
tig00000033	SGD	intron	43672	46118	.	-	.	Name=Q0045_intron%3B Q0055_intron%3B Q0060_intron%3B Q0065_intron%3B Q0070_intron;Parent=8opFhQtQyNGcKqs5JplE90C2/7Y.1512721742294.9573%3B 8opFhQtQyNGcKqs5JplE90C2/7Y.1512721742294.9575%3B 8opFhQtQyNGcKqs5JplE90C2/7Y.1512721742294.9577%3B 8opFhQtQyNGcKqs5JplE90C2/7Y.1512721742294.9579%3B 8opFhQtQyNGcKqs5JplE90C2/7Y.1512721742295.9582
tig00000033	SGD	CDS	43636	43671	.	-	2	Name=Q0045_CDS%3B Q0060_CDS%3B Q0065_CDS%3B Q0070_CDS;Parent=8opFhQtQyNGcKqs5JplE90C2/7Y.1512721742294.9575%3B 8opFhQtQyNGcKqs5JplE90C2/7Y.1512721742294.9577%3B 8opFhQtQyNGcKqs5JplE90C2/7Y.1512721742294.9579%3B 8opFhQtQyNGcKqs5JplE90C2/7Y.1512721742295.9582
tig00000033	SGD	CDS	40109	41152	.	-	2	Name=Q0060_CDS;Parent=Q0060_mRNA
tig00000033	SGD	intron	41153	43635	.	-	.	Name=Q0045_intron%3B Q0060_intron%3B Q0065_intron%3B Q0070_intron;Parent=8opFhQtQyNGcKqs5JplE90C2/7Y.1512721742294.9575%3B 8opFhQtQyNGcKqs5JplE90C2/7Y.1512721742294.9577%3B 8opFhQtQyNGcKqs5JplE90C2/7Y.1512721742294.9579%3B 8opFhQtQyNGcKqs5JplE90C2/7Y.1512721742295.9582
tig00000033	SGD	CDS	41115	41152	.	-	2	Name=Q0045_CDS%3B Q0065_CDS%3B Q0070_CDS;Parent=8opFhQtQyNGcKqs5JplE90C2/7Y.1512721742294.9577%3B 8opFhQtQyNGcKqs5JplE90C2/7Y.1512721742294.9579%3B 8opFhQtQyNGcKqs5JplE90C2/7Y.1512721742295.9582
tig00000033	SGD	CDS	38175	39602	.	-	0	Name=Q0065_CDS;Parent=Q0065_mRNA
tig00000033	SGD	intron	39603	41114	.	-	.	Name=Q0045_intron%3B Q0065_intron%3B Q0070_intron;Parent=8opFhQtQyNGcKqs5JplE90C2/7Y.1512721742294.9577%3B 8opFhQtQyNGcKqs5JplE90C2/7Y.1512721742294.9579%3B 8opFhQtQyNGcKqs5JplE90C2/7Y.1512721742295.9582
tig00000033	SGD	CDS	39126	39602	.	-	0	Name=Q0045_CDS%3B Q0070_CDS;Parent=8opFhQtQyNGcKqs5JplE90C2/7Y.1512721742294.9579%3B 8opFhQtQyNGcKqs5JplE90C2/7Y.1512721742295.9582
tig00000033	SGD	CDS	36943	38115	.	-	0	Name=Q0070_CDS;Parent=Q0070_mRNA
tig00000033	SGD	intron	38116	39125	.	-	.	Name=Q0045_intron%3B Q0070_intron;Parent=8opFhQtQyNGcKqs5JplE90C2/7Y.1512721742294.9579%3B 8opFhQtQyNGcKqs5JplE90C2/7Y.1512721742295.9582
tig00000033	SGD	CDS	37864	38115	.	-	0	Name=Q0045_CDS;Parent=Q0045_mRNA
tig00000033	SGD	CDS	36364	36498	.	-	0	Name=Q0045_CDS;Parent=Q0045_mRNA
tig00000033	SGD	CDS	34774	34798	.	-	0	Name=Q0045_CDS;Parent=Q0045_mRNA
tig00000033	SGD	CDS	33413	33885	.	-	2	Name=Q0045_CDS;Parent=Q0045_mRNA
tig00000033	SGD	intron	36499	37863	.	-	.	Name=Q0045_intron;Parent=Q0045_mRNA
tig00000033	SGD	intron	34799	36363	.	-	.	Name=Q0045_intron;Parent=Q0045_mRNA
tig00000033	SGD	intron	33886	34773	.	-	.	Name=Q0045_intron;Parent=Q0045_mRNA
tig00000033	SGD	CDS	35239	35954	.	-	0	Name=Q0075_CDS;Parent=Q0075_mRNA
tig00000033	SGD	CDS	34861	35210	.	-	2	Name=Q0075_CDS;Parent=Q0075_mRNA
tig00000033	SGD	CDS	32302	32448	.	-	0	Name=Q0080_CDS;Parent=Q0080_mRNA
tig00000033	SGD	CDS	30855	31634	.	-	0	Name=Q0085_CDS;Parent=Q0085_mRNA
tig00000033	SGD	CDS	29115	29255	.	-	0	Name=Q0092_CDS;Parent=Q0092_mRNA
tig00000033	SGD	noncoding_exon	24708	24779	.	-	.	Name=tE(UUC)Q_noncoding_exon;Parent=tE(UUC)Q
tig00000033	SGD	CDS	108333	108737	.	-	0	Name=Q0105_CDS%3B Q0110_CDS%3B Q0115_CDS%3B Q0120_CDS;Parent=8opFhQtQyNGcKqs5JplE90C2/7Y.1512721742295.9595%3B 8opFhQtQyNGcKqs5JplE90C2/7Y.1512721742295.9597%3B 8opFhQtQyNGcKqs5JplE90C2/7Y.1512721742295.9599%3B 8opFhQtQyNGcKqs5JplE90C2/7Y.1512721742295.9602
tig00000033	SGD	CDS	23201	23615	.	-	0	Name=Q0105_CDS%3B Q0110_CDS%3B Q0115_CDS%3B Q0120_CDS;Parent=8opFhQtQyNGcKqs5JplE90C2/7Y.1512721742295.9595%3B 8opFhQtQyNGcKqs5JplE90C2/7Y.1512721742295.9597%3B 8opFhQtQyNGcKqs5JplE90C2/7Y.1512721742295.9599%3B 8opFhQtQyNGcKqs5JplE90C2/7Y.1512721742295.9602
tig00000033	SGD	CDS	106727	107580	.	-	2	Name=Q0110_CDS;Parent=Q0110_mRNA
tig00000033	SGD	CDS	21576	22432	.	-	2	Name=Q0110_CDS;Parent=Q0110_mRNA
tig00000033	SGD	intron	107581	108336	.	-	.	Name=Q0105_intron%3B Q0110_intron%3B Q0115_intron%3B Q0120_intron;Parent=8opFhQtQyNGcKqs5JplE90C2/7Y.1512721742295.9595%3B 8opFhQtQyNGcKqs5JplE90C2/7Y.1512721742295.9597%3B 8opFhQtQyNGcKqs5JplE90C2/7Y.1512721742295.9599%3B 8opFhQtQyNGcKqs5JplE90C2/7Y.1512721742295.9602
tig00000033	SGD	intron	22433	23200	.	-	.	Name=Q0105_intron%3B Q0110_intron%3B Q0115_intron%3B Q0120_intron;Parent=8opFhQtQyNGcKqs5JplE90C2/7Y.1512721742295.9595%3B 8opFhQtQyNGcKqs5JplE90C2/7Y.1512721742295.9597%3B 8opFhQtQyNGcKqs5JplE90C2/7Y.1512721742295.9599%3B 8opFhQtQyNGcKqs5JplE90C2/7Y.1512721742295.9602
tig00000033	SGD	CDS	107567	107580	.	-	2	Name=Q0105_CDS%3B Q0115_CDS%3B Q0120_CDS;Parent=8opFhQtQyNGcKqs5JplE90C2/7Y.1512721742295.9597%3B 8opFhQtQyNGcKqs5JplE90C2/7Y.1512721742295.9599%3B 8opFhQtQyNGcKqs5JplE90C2/7Y.1512721742295.9602
tig00000033	SGD	CDS	22419	22432	.	-	2	Name=Q0105_CDS%3B Q0115_CDS%3B Q0120_CDS;Parent=8opFhQtQyNGcKqs5JplE90C2/7Y.1512721742295.9597%3B 8opFhQtQyNGcKqs5JplE90C2/7Y.1512721742295.9599%3B 8opFhQtQyNGcKqs5JplE90C2/7Y.1512721742295.9602
tig00000033	SGD	CDS	105058	106170	.	-	0	Name=Q0115_CDS;Parent=Q0115_mRNA
tig00000033	SGD	CDS	19890	21014	.	-	0	Name=Q0115_CDS;Parent=Q0115_mRNA
tig00000033	SGD	intron	106171	107566	.	-	.	Name=Q0105_intron%3B Q0115_intron%3B Q0120_intron;Parent=8opFhQtQyNGcKqs5JplE90C2/7Y.1512721742295.9597%3B 8opFhQtQyNGcKqs5JplE90C2/7Y.1512721742295.9599%3B 8opFhQtQyNGcKqs5JplE90C2/7Y.1512721742295.9602
tig00000033	SGD	intron	21015	22418	.	-	.	Name=Q0105_intron%3B Q0115_intron%3B Q0120_intron;Parent=8opFhQtQyNGcKqs5JplE90C2/7Y.1512721742295.9597%3B 8opFhQtQyNGcKqs5JplE90C2/7Y.1512721742295.9599%3B 8opFhQtQyNGcKqs5JplE90C2/7Y.1512721742295.9602
tig00000033	SGD	CDS	106094	106170	.	-	0	Name=Q0105_CDS%3B Q0120_CDS;Parent=8opFhQtQyNGcKqs5JplE90C2/7Y.1512721742295.9599%3B 8opFhQtQyNGcKqs5JplE90C2/7Y.1512721742295.9602
tig00000033	SGD	CDS	20938	21014	.	-	0	Name=Q0105_CDS%3B Q0120_CDS;Parent=8opFhQtQyNGcKqs5JplE90C2/7Y.1512721742295.9599%3B 8opFhQtQyNGcKqs5JplE90C2/7Y.1512721742295.9602
tig00000033	SGD	CDS	103101	104496	.	-	1	Name=Q0120_CDS;Parent=Q0120_mRNA
tig00000033	SGD	CDS	17920	19330	.	-	1	Name=Q0120_CDS;Parent=Q0120_mRNA
tig00000033	SGD	intron	104497	106093	.	-	.	Name=Q0105_intron%3B Q0120_intron;Parent=8opFhQtQyNGcKqs5JplE90C2/7Y.1512721742295.9599%3B 8opFhQtQyNGcKqs5JplE90C2/7Y.1512721742295.9602
tig00000033	SGD	intron	19331	20937	.	-	.	Name=Q0105_intron%3B Q0120_intron;Parent=8opFhQtQyNGcKqs5JplE90C2/7Y.1512721742295.9599%3B 8opFhQtQyNGcKqs5JplE90C2/7Y.1512721742295.9602
tig00000033	SGD	CDS	104249	104496	.	-	1	Name=Q0105_CDS;Parent=Q0105_mRNA
tig00000033	SGD	CDS	19081	19330	.	-	1	Name=Q0105_CDS;Parent=Q0105_mRNA
tig00000033	SGD	CDS	102797	102847	.	-	0	Name=Q0105_CDS;Parent=Q0105_mRNA
tig00000033	SGD	CDS	17614	17664	.	-	0	Name=Q0105_CDS;Parent=Q0105_mRNA
tig00000033	SGD	CDS	101717	102067	.	-	0	Name=Q0105_CDS;Parent=Q0105_mRNA
tig00000033	SGD	CDS	16524	16874	.	-	0	Name=Q0105_CDS;Parent=Q0105_mRNA
tig00000033	SGD	intron	102848	104249	.	-	.	Name=Q0105_intron;Parent=Q0105_mRNA
tig00000033	SGD	intron	17665	19080	.	-	.	Name=Q0105_intron;Parent=Q0105_mRNA
tig00000033	SGD	intron	102068	102796	.	-	.	Name=Q0105_intron;Parent=Q0105_mRNA
tig00000033	SGD	intron	16875	17613	.	-	.	Name=Q0105_intron;Parent=Q0105_mRNA
tig00000033	SGD	CDS	98470	98700	.	-	0	Name=Q0130_CDS;Parent=Q0130_mRNA
tig00000033	SGD	CDS	13240	13470	.	-	0	Name=Q0130_CDS;Parent=Q0130_mRNA
tig00000033	SGD	noncoding_exon	97154	97243	.	-	.	Name=tS(UGA)Q2_noncoding_exon;Parent=tS(UGA)Q2
tig00000033	SGD	noncoding_exon	11911	12000	.	-	.	Name=tS(UGA)Q2_noncoding_exon;Parent=tS(UGA)Q2
tig00000033	SGD	CDS	95360	96547	.	-	0	Name=Q0140_CDS;Parent=Q0140_mRNA
tig00000033	SGD	CDS	10111	11302	.	-	0	Name=Q0140_CDS;Parent=Q0140_mRNA
tig00000033	SGD	CDS	94270	94446	.	-	0	Name=Q0142_CDS;Parent=Q0142_mRNA
tig00000033	SGD	CDS	9033	9209	.	-	0	Name=Q0142_CDS;Parent=Q0142_mRNA
tig00000033	SGD	CDS	94069	94221	.	-	0	Name=Q0143_CDS;Parent=Q0143_mRNA
tig00000033	SGD	CDS	8832	8984	.	-	0	Name=Q0143_CDS;Parent=Q0143_mRNA
tig00000033	SGD	CDS	91085	91414	.	-	0	Name=Q0144_CDS;Parent=Q0144_mRNA
tig00000033	SGD	CDS	5876	6201	.	-	0	Name=Q0144_CDS;Parent=Q0144_mRNA
tig00000033	SGD	intron	83706	84850	.	-	.	Name=Q0158_intron;Parent=Q0158
tig00000033	SGD	noncoding_exon	84851	87566	.	-	.	Name=Q0158_noncoding_exon;Parent=Q0158
tig00000033	SGD	noncoding_exon	83126	83705	.	-	.	Name=Q0158_noncoding_exon;Parent=Q0158
tig00000033	SGD	CDS	83844	84553	.	-	0	Name=Q0160_CDS;Parent=Q0160_mRNA
tig00000033	SGD	noncoding_exon	81650	81725	.	-	.	Name=tT(UGU)Q1_noncoding_exon;Parent=tT(UGU)Q1
tig00000033	SGD	noncoding_exon	81097	81172	.	-	.	Name=tC(GCA)Q_noncoding_exon;Parent=tC(GCA)Q
tig00000033	SGD	noncoding_exon	80917	80991	.	-	.	Name=tH(GUG)Q_noncoding_exon;Parent=tH(GUG)Q
tig00000033	SGD	CDS	79436	79835	.	-	0	Name=Q0182_CDS;Parent=Q0182_mRNA
tig00000033	SGD	noncoding_exon	79431	79515	.	-	.	Name=tL(UAA)Q_noncoding_exon;Parent=tL(UAA)Q
tig00000033	SGD	noncoding_exon	79325	79400	.	-	.	Name=tQ(UUG)Q_noncoding_exon;Parent=tQ(UUG)Q
tig00000033	SGD	noncoding_exon	78490	78563	.	-	.	Name=tK(UUU)Q_noncoding_exon;Parent=tK(UUU)Q
tig00000033	SGD	noncoding_exon	78243	78315	.	-	.	Name=tR(UCU)Q1_noncoding_exon;Parent=tR(UCU)Q1
tig00000033	SGD	noncoding_exon	78083	78157	.	-	.	Name=tG(UCC)Q_noncoding_exon;Parent=tG(UCC)Q
tig00000033	SGD	noncoding_exon	77252	77326	.	-	.	Name=tD(GUC)Q_noncoding_exon;Parent=tD(GUC)Q
tig00000033	SGD	noncoding_exon	76370	76455	.	-	.	Name=tS(GCU)Q1_noncoding_exon;Parent=tS(GCU)Q1
tig00000033	SGD	noncoding_exon	76296	76369	.	-	.	Name=tR(ACG)Q2_noncoding_exon;Parent=tR(ACG)Q2
tig00000033	SGD	noncoding_exon	75742	75817	.	-	.	Name=tA(UGC)Q_noncoding_exon;Parent=tA(UGC)Q
tig00000033	SGD	noncoding_exon	75426	75501	.	-	.	Name=tI(GAU)Q_noncoding_exon;Parent=tI(GAU)Q
tig00000033	SGD	noncoding_exon	74762	74845	.	-	.	Name=tY(GUA)Q_noncoding_exon;Parent=tY(GUA)Q
tig00000033	SGD	noncoding_exon	74173	74243	.	-	.	Name=tN(GUU)Q_noncoding_exon;Parent=tN(GUU)Q
tig00000033	SGD	noncoding_exon	72971	73046	.	-	.	Name=tM(CAU)Q1_noncoding_exon;Parent=tM(CAU)Q1
tig00000033	SGD	CDS	71185	71940	.	-	0	Name=Q0250_CDS;Parent=Q0250_mRNA
tig00000033	SGD	CDS	70076	71203	.	-	0	Name=Q0255_CDS;Parent=Q0255_mRNA
tig00000033	SGD	CDS	69826	70035	.	-	0	Name=Q0255_CDS;Parent=Q0255_mRNA
tig00000033	SGD	CDS	69712	69792	.	-	0	Name=Q0255_CDS;Parent=Q0255_mRNA
tig00000033	SGD	intron	12060	12099	.	+	.	Name=Q0255_intron;Parent=Q0255_mRNA
tig00000033	SGD	intron	16153	16192	.	+	.	Name=Q0255_intron;Parent=Q0255_mRNA
tig00000033	SGD	intron	17035	17074	.	+	.	Name=Q0255_intron;Parent=Q0255_mRNA
tig00000033	SGD	intron	24308	24347	.	+	.	Name=Q0255_intron;Parent=Q0255_mRNA
tig00000033	SGD	intron	25177	25212	.	+	.	Name=Q0255_intron;Parent=Q0255_mRNA
tig00000033	SGD	intron	25821	25859	.	+	.	Name=Q0255_intron;Parent=Q0255_mRNA
tig00000033	SGD	intron	49297	49336	.	+	.	Name=Q0255_intron;Parent=Q0255_mRNA
tig00000033	SGD	intron	50997	51036	.	+	.	Name=Q0255_intron;Parent=Q0255_mRNA
tig00000033	SGD	intron	51793	51832	.	+	.	Name=Q0255_intron;Parent=Q0255_mRNA
tig00000033	SGD	intron	56947	56982	.	+	.	Name=Q0255_intron;Parent=Q0255_mRNA
tig00000033	SGD	intron	61236	61275	.	+	.	Name=Q0255_intron;Parent=Q0255_mRNA
tig00000033	SGD	intron	62648	62687	.	+	.	Name=Q0255_intron;Parent=Q0255_mRNA
tig00000033	SGD	intron	64285	64320	.	+	.	Name=Q0255_intron;Parent=Q0255_mRNA
tig00000033	SGD	intron	69064	69103	.	+	.	Name=Q0255_intron;Parent=Q0255_mRNA
tig00000033	SGD	intron	72636	72675	.	+	.	Name=Q0255_intron;Parent=Q0255_mRNA
tig00000033	SGD	intron	79794	79833	.	+	.	Name=Q0255_intron;Parent=Q0255_mRNA
tig00000033	SGD	intron	81031	81070	.	+	.	Name=Q0255_intron;Parent=Q0255_mRNA
tig00000033	SGD	intron	82677	82715	.	+	.	Name=Q0255_intron;Parent=Q0255_mRNA
tig00000033	SGD	intron	91657	91696	.	+	.	Name=Q0255_intron;Parent=Q0255_mRNA
tig00000033	SGD	intron	101355	101394	.	+	.	Name=Q0255_intron;Parent=Q0255_mRNA
tig00000033	SGD	intron	93128	93165	.	-	.	Name=Q0255_intron;Parent=Q0255_mRNA
tig00000033	SGD	intron	70036	70075	.	-	.	Name=Q0255_intron;Parent=Q0255_mRNA
tig00000033	SGD	intron	59872	59911	.	-	.	Name=Q0255_intron;Parent=Q0255_mRNA
tig00000033	SGD	intron	57244	57281	.	-	.	Name=Q0255_intron;Parent=Q0255_mRNA
tig00000033	SGD	intron	55472	55511	.	-	.	Name=Q0255_intron;Parent=Q0255_mRNA
tig00000033	SGD	intron	47786	47824	.	-	.	Name=Q0255_intron;Parent=Q0255_mRNA
tig00000033	SGD	intron	26647	26685	.	-	.	Name=Q0255_intron;Parent=Q0255_mRNA
tig00000033	SGD	intron	12677	12716	.	-	.	Name=Q0255_intron;Parent=Q0255_mRNA
tig00000033	SGD	intron	7892	7929	.	-	.	Name=Q0255_intron;Parent=Q0255_mRNA
tig00000033	SGD	intron	69793	69824	.	-	.	Name=Q0255_intron;Parent=Q0255_mRNA
tig00000033	SGD	noncoding_exon	68200	68274	.	-	.	Name=tF(GAA)Q_noncoding_exon;Parent=tF(GAA)Q
tig00000033	SGD	noncoding_exon	67546	67619	.	+	.	Name=tT(UAG)Q2_noncoding_exon;Parent=tT(UAG)Q2
tig00000033	SGD	noncoding_exon	67100	67175	.	-	.	Name=tV(UAC)Q_noncoding_exon;Parent=tV(UAC)Q
tig00000033	SGD	CDS	65686	66495	.	-	0	Name=Q0275_CDS;Parent=Q0275_mRNA
tig00000033	SGD	noncoding_exon	60658	60735	.	-	.	Name=tM(CAU)Q2_noncoding_exon;Parent=tM(CAU)Q2
tig00000033	SGD	noncoding_exon	60000	60475	.	-	.	Name=Q0285_noncoding_exon;Parent=Q0285
##sequence-region	tig00000009	1	74346
tig00000009	Geneious	gene	62507	69281	.	-	.
tig00000009	Geneious	gene	44848	51674	.	-	.
tig00000009	Geneious	gene	35736	42581	.	-	.
tig00000009	Geneious	gene	26616	33467	.	-	.
tig00000009	Geneious	gene	17505	24351	.	-	.
tig00000009	Geneious	gene	8389	15233	.	-	.
tig00000009	Geneious	rRNA	62507	69281	.	-	.	Name=RDN37-1 rRNA%3B RDN37-2 rRNA
tig00000009	Geneious	rRNA	44848	51674	.	-	.	Name=RDN37-1 rRNA%3B RDN37-2 rRNA
tig00000009	Geneious	rRNA	35736	42581	.	-	.	Name=RDN37-1 rRNA%3B RDN37-2 rRNA
tig00000009	Geneious	rRNA	26616	33467	.	-	.	Name=RDN37-1 rRNA%3B RDN37-2 rRNA
tig00000009	Geneious	rRNA	17505	24351	.	-	.	Name=RDN37-1 rRNA%3B RDN37-2 rRNA
tig00000009	Geneious	rRNA	8389	15233	.	-	.	Name=RDN37-1 rRNA%3B RDN37-2 rRNA
tig00000009	Geneious	gene	62507	62712	.	-	.
tig00000009	Geneious	gene	53810	54019	.	-	.
tig00000009	Geneious	gene	44848	45058	.	-	.
tig00000009	Geneious	gene	35736	35946	.	-	.
tig00000009	Geneious	gene	26616	26828	.	-	.
tig00000009	Geneious	gene	17505	17715	.	-	.
tig00000009	Geneious	gene	8389	8599	.	-	.
tig00000009	Geneious	rRNA	62507	62712	.	-	.	Name=ETS2-1 rRNA%3B ETS2-2 rRNA
tig00000009	Geneious	rRNA	53810	54019	.	-	.	Name=ETS2-1 rRNA%3B ETS2-2 rRNA
tig00000009	Geneious	rRNA	44848	45058	.	-	.	Name=ETS2-1 rRNA%3B ETS2-2 rRNA
tig00000009	Geneious	rRNA	35736	35946	.	-	.	Name=ETS2-1 rRNA%3B ETS2-2 rRNA
tig00000009	Geneious	rRNA	26616	26828	.	-	.	Name=ETS2-1 rRNA%3B ETS2-2 rRNA
tig00000009	Geneious	rRNA	17505	17715	.	-	.	Name=ETS2-1 rRNA%3B ETS2-2 rRNA
tig00000009	Geneious	rRNA	8389	8599	.	-	.	Name=ETS2-1 rRNA%3B ETS2-2 rRNA
tig00000009	Geneious	gene	62711	66084	.	-	.
tig00000009	Geneious	gene	45059	48443	.	-	.
tig00000009	Geneious	gene	35947	39337	.	-	.
tig00000009	Geneious	gene	26828	30220	.	-	.
tig00000009	Geneious	gene	17716	21106	.	-	.
tig00000009	Geneious	gene	8600	11990	.	-	.
tig00000009	Geneious	rRNA	62711	66084	.	-	.	Name=RDN25-1 rRNA%3B RDN25-2 rRNA
tig00000009	Geneious	rRNA	45059	48443	.	-	.	Name=RDN25-1 rRNA%3B RDN25-2 rRNA
tig00000009	Geneious	rRNA	35947	39337	.	-	.	Name=RDN25-1 rRNA%3B RDN25-2 rRNA
tig00000009	Geneious	rRNA	26828	30220	.	-	.	Name=RDN25-1 rRNA%3B RDN25-2 rRNA
tig00000009	Geneious	rRNA	17716	21106	.	-	.	Name=RDN25-1 rRNA%3B RDN25-2 rRNA
tig00000009	Geneious	rRNA	8600	11990	.	-	.	Name=RDN25-1 rRNA%3B RDN25-2 rRNA
tig00000009	Geneious	gene	2466	2831	.	+	.	Name=TAR1 gene
tig00000009	Geneious	gene	11508	11879	.	+	.	Name=TAR1 gene
tig00000009	Geneious	gene	20623	20995	.	+	.	Name=TAR1 gene
tig00000009	Geneious	gene	29736	30109	.	+	.	Name=TAR1 gene
tig00000009	Geneious	gene	38854	39226	.	+	.	Name=TAR1 gene
tig00000009	Geneious	gene	47961	48332	.	+	.	Name=TAR1 gene
tig00000009	Geneious	gene	56587	56957	.	+	.	Name=TAR1 gene
tig00000009	Geneious	gene	65606	65974	.	+	.	Name=TAR1 gene
tig00000009	Geneious	mRNA	2466	2831	.	+	.	Name=TAR1 mRNA
tig00000009	Geneious	mRNA	11508	11879	.	+	.	Name=TAR1 mRNA
tig00000009	Geneious	mRNA	20623	20995	.	+	.	Name=TAR1 mRNA
tig00000009	Geneious	mRNA	29736	30109	.	+	.	Name=TAR1 mRNA
tig00000009	Geneious	mRNA	38854	39226	.	+	.	Name=TAR1 mRNA
tig00000009	Geneious	mRNA	47961	48332	.	+	.	Name=TAR1 mRNA
tig00000009	Geneious	mRNA	56587	56957	.	+	.	Name=TAR1 mRNA
tig00000009	Geneious	mRNA	65606	65974	.	+	.	Name=TAR1 mRNA
tig00000009	Geneious	CDS	2466	2831	.	+	0	Name=TAR1 CDS
tig00000009	Geneious	CDS	11508	11879	.	+	0	Name=TAR1 CDS
tig00000009	Geneious	CDS	20623	20995	.	+	0	Name=TAR1 CDS
tig00000009	Geneious	CDS	29736	30109	.	+	0	Name=TAR1 CDS
tig00000009	Geneious	CDS	38854	39226	.	+	0	Name=TAR1 CDS
tig00000009	Geneious	CDS	47961	48332	.	+	0	Name=TAR1 CDS
tig00000009	Geneious	CDS	56587	56957	.	+	0	Name=TAR1 CDS
tig00000009	Geneious	CDS	65606	65974	.	+	0	Name=TAR1 CDS
tig00000009	Geneious	gene	66085	66313	.	-	.
tig00000009	Geneious	gene	57069	57296	.	-	.
tig00000009	Geneious	gene	48444	48675	.	-	.
tig00000009	Geneious	gene	39338	39568	.	-	.
tig00000009	Geneious	gene	30221	30452	.	-	.
tig00000009	Geneious	gene	21107	21338	.	-	.
tig00000009	Geneious	gene	11991	12221	.	-	.
tig00000009	Geneious	gene	2941	3166	.	-	.
tig00000009	Geneious	rRNA	66085	66313	.	-	.	Name=ITS2-1 rRNA%3B ITS2-2 rRNA
tig00000009	Geneious	rRNA	57069	57296	.	-	.	Name=ITS2-1 rRNA%3B ITS2-2 rRNA
tig00000009	Geneious	rRNA	48444	48675	.	-	.	Name=ITS2-1 rRNA%3B ITS2-2 rRNA
tig00000009	Geneious	rRNA	39338	39568	.	-	.	Name=ITS2-1 rRNA%3B ITS2-2 rRNA
tig00000009	Geneious	rRNA	30221	30452	.	-	.	Name=ITS2-1 rRNA%3B ITS2-2 rRNA
tig00000009	Geneious	rRNA	21107	21338	.	-	.	Name=ITS2-1 rRNA%3B ITS2-2 rRNA
tig00000009	Geneious	rRNA	11991	12221	.	-	.	Name=ITS2-1 rRNA%3B ITS2-2 rRNA
tig00000009	Geneious	rRNA	2941	3166	.	-	.	Name=ITS2-1 rRNA%3B ITS2-2 rRNA
tig00000009	Geneious	gene	66314	66470	.	-	.
tig00000009	Geneious	gene	57297	57453	.	-	.
tig00000009	Geneious	gene	48676	48832	.	-	.
tig00000009	Geneious	gene	39569	39725	.	-	.
tig00000009	Geneious	gene	30453	30609	.	-	.
tig00000009	Geneious	gene	21339	21495	.	-	.
tig00000009	Geneious	gene	12222	12378	.	-	.
tig00000009	Geneious	gene	3167	3318	.	-	.
tig00000009	Geneious	rRNA	66314	66470	.	-	.	Name=RDN58-1 rRNA%3B RDN58-2 rRNA
tig00000009	Geneious	rRNA	57297	57453	.	-	.	Name=RDN58-1 rRNA%3B RDN58-2 rRNA
tig00000009	Geneious	rRNA	48676	48832	.	-	.	Name=RDN58-1 rRNA%3B RDN58-2 rRNA
tig00000009	Geneious	rRNA	39569	39725	.	-	.	Name=RDN58-1 rRNA%3B RDN58-2 rRNA
tig00000009	Geneious	rRNA	30453	30609	.	-	.	Name=RDN58-1 rRNA%3B RDN58-2 rRNA
tig00000009	Geneious	rRNA	21339	21495	.	-	.	Name=RDN58-1 rRNA%3B RDN58-2 rRNA
tig00000009	Geneious	rRNA	12222	12378	.	-	.	Name=RDN58-1 rRNA%3B RDN58-2 rRNA
tig00000009	Geneious	rRNA	3167	3318	.	-	.	Name=RDN58-1 rRNA%3B RDN58-2 rRNA
tig00000009	Geneious	gene	66470	66822	.	-	.
tig00000009	Geneious	gene	57453	57809	.	-	.
tig00000009	Geneious	gene	48832	49191	.	-	.
tig00000009	Geneious	gene	39725	40084	.	-	.
tig00000009	Geneious	gene	30609	30969	.	-	.
tig00000009	Geneious	gene	21496	21856	.	-	.
tig00000009	Geneious	gene	12378	12736	.	-	.
tig00000009	Geneious	gene	3318	3674	.	-	.
tig00000009	Geneious	rRNA	66470	66822	.	-	.	Name=ITS1-1 rRNA%3B ITS1-2 rRNA
tig00000009	Geneious	rRNA	57453	57809	.	-	.	Name=ITS1-1 rRNA%3B ITS1-2 rRNA
tig00000009	Geneious	rRNA	48832	49191	.	-	.	Name=ITS1-1 rRNA%3B ITS1-2 rRNA
tig00000009	Geneious	rRNA	39725	40084	.	-	.	Name=ITS1-1 rRNA%3B ITS1-2 rRNA
tig00000009	Geneious	rRNA	30609	30969	.	-	.	Name=ITS1-1 rRNA%3B ITS1-2 rRNA
tig00000009	Geneious	rRNA	21496	21856	.	-	.	Name=ITS1-1 rRNA%3B ITS1-2 rRNA
tig00000009	Geneious	rRNA	12378	12736	.	-	.	Name=ITS1-1 rRNA%3B ITS1-2 rRNA
tig00000009	Geneious	rRNA	3318	3674	.	-	.	Name=ITS1-1 rRNA%3B ITS1-2 rRNA
tig00000009	Geneious	gene	66823	68603	.	-	.
tig00000009	Geneious	gene	57810	59596	.	-	.
tig00000009	Geneious	gene	49192	50985	.	-	.
tig00000009	Geneious	gene	40085	41882	.	-	.
tig00000009	Geneious	gene	30970	32768	.	-	.
tig00000009	Geneious	gene	21857	23655	.	-	.
tig00000009	Geneious	gene	12737	14534	.	-	.
tig00000009	Geneious	gene	3673	5437	.	-	.
tig00000009	Geneious	rRNA	66823	68603	.	-	.	Name=RDN18-1 rRNA%3B RDN18-2 rRNA
tig00000009	Geneious	rRNA	57810	59596	.	-	.	Name=RDN18-1 rRNA%3B RDN18-2 rRNA
tig00000009	Geneious	rRNA	49192	50985	.	-	.	Name=RDN18-1 rRNA%3B RDN18-2 rRNA
tig00000009	Geneious	rRNA	40085	41882	.	-	.	Name=RDN18-1 rRNA%3B RDN18-2 rRNA
tig00000009	Geneious	rRNA	30970	32768	.	-	.	Name=RDN18-1 rRNA%3B RDN18-2 rRNA
tig00000009	Geneious	rRNA	21857	23655	.	-	.	Name=RDN18-1 rRNA%3B RDN18-2 rRNA
tig00000009	Geneious	rRNA	12737	14534	.	-	.	Name=RDN18-1 rRNA%3B RDN18-2 rRNA
tig00000009	Geneious	rRNA	3673	5437	.	-	.	Name=RDN18-1 rRNA%3B RDN18-2 rRNA
tig00000009	Geneious	gene	68604	69281	.	-	.
tig00000009	Geneious	gene	59597	60285	.	-	.
tig00000009	Geneious	gene	50986	51674	.	-	.
tig00000009	Geneious	gene	41883	42581	.	-	.
tig00000009	Geneious	gene	32769	33467	.	-	.
tig00000009	Geneious	gene	23656	24351	.	-	.
tig00000009	Geneious	gene	14535	15233	.	-	.
tig00000009	Geneious	gene	5438	6121	.	-	.
tig00000009	Geneious	rRNA	68604	69281	.	-	.	Name=ETS1-1 rRNA%3B ETS1-2 rRNA
tig00000009	Geneious	rRNA	59597	60285	.	-	.	Name=ETS1-1 rRNA%3B ETS1-2 rRNA
tig00000009	Geneious	rRNA	50986	51674	.	-	.	Name=ETS1-1 rRNA%3B ETS1-2 rRNA
tig00000009	Geneious	rRNA	41883	42581	.	-	.	Name=ETS1-1 rRNA%3B ETS1-2 rRNA
tig00000009	Geneious	rRNA	32769	33467	.	-	.	Name=ETS1-1 rRNA%3B ETS1-2 rRNA
tig00000009	Geneious	rRNA	23656	24351	.	-	.	Name=ETS1-1 rRNA%3B ETS1-2 rRNA
tig00000009	Geneious	rRNA	14535	15233	.	-	.	Name=ETS1-1 rRNA%3B ETS1-2 rRNA
tig00000009	Geneious	rRNA	5438	6121	.	-	.	Name=ETS1-1 rRNA%3B ETS1-2 rRNA
tig00000009	Geneious	gene	69282	70504	.	-	.
tig00000009	Geneious	gene	60286	61519	.	-	.
tig00000009	Geneious	gene	42582	43821	.	-	.
tig00000009	Geneious	gene	33468	34708	.	-	.
tig00000009	Geneious	gene	24352	25590	.	-	.
tig00000009	Geneious	gene	15234	16474	.	-	.
tig00000009	Geneious	gene	6122	7358	.	-	.
tig00000009	Geneious	rRNA	69282	70504	.	-	.	Name=NTS2-1 rRNA%3B NTS2-2 rRNA
tig00000009	Geneious	rRNA	60286	61519	.	-	.	Name=NTS2-1 rRNA%3B NTS2-2 rRNA
tig00000009	Geneious	rRNA	42582	43821	.	-	.	Name=NTS2-1 rRNA%3B NTS2-2 rRNA
tig00000009	Geneious	rRNA	33468	34708	.	-	.	Name=NTS2-1 rRNA%3B NTS2-2 rRNA
tig00000009	Geneious	rRNA	24352	25590	.	-	.	Name=NTS2-1 rRNA%3B NTS2-2 rRNA
tig00000009	Geneious	rRNA	15234	16474	.	-	.	Name=NTS2-1 rRNA%3B NTS2-2 rRNA
tig00000009	Geneious	rRNA	6122	7358	.	-	.	Name=NTS2-1 rRNA%3B NTS2-2 rRNA
tig00000009	Geneious	rep_origin	6676	6781	.	+	.	Name=rep origin
tig00000009	Geneious	rep_origin	15790	15896	.	+	.	Name=rep origin
tig00000009	Geneious	rep_origin	24906	25012	.	+	.	Name=rep origin
tig00000009	Geneious	rep_origin	34025	34131	.	+	.	Name=rep origin
tig00000009	Geneious	rep_origin	43137	43243	.	+	.	Name=rep origin
tig00000009	Geneious	rep_origin	52226	52331	.	+	.	Name=rep origin
tig00000009	Geneious	rep_origin	60836	60941	.	+	.	Name=rep origin
tig00000009	Geneious	rep_origin	69830	69935	.	+	.	Name=rep origin
tig00000009	Geneious	gene	7359	7479	.	+	.
tig00000009	Geneious	gene	16475	16595	.	+	.
tig00000009	Geneious	gene	25591	25711	.	+	.
tig00000009	Geneious	gene	34709	34829	.	+	.
tig00000009	Geneious	gene	43822	43942	.	+	.
tig00000009	Geneious	gene	52813	52933	.	+	.
tig00000009	Geneious	gene	61520	61640	.	+	.
tig00000009	Geneious	rRNA	7359	7479	.	+	.	Name=RDN5-1 rRNA%3B RDN5-6 rRNA
tig00000009	Geneious	rRNA	16475	16595	.	+	.	Name=RDN5-1 rRNA%3B RDN5-6 rRNA
tig00000009	Geneious	rRNA	25591	25711	.	+	.	Name=RDN5-1 rRNA%3B RDN5-6 rRNA
tig00000009	Geneious	rRNA	34709	34829	.	+	.	Name=RDN5-1 rRNA%3B RDN5-6 rRNA
tig00000009	Geneious	rRNA	43822	43942	.	+	.	Name=RDN5-1 rRNA%3B RDN5-6 rRNA
tig00000009	Geneious	rRNA	52813	52933	.	+	.	Name=RDN5-1 rRNA%3B RDN5-6 rRNA
tig00000009	Geneious	rRNA	61520	61640	.	+	.	Name=RDN5-1 rRNA%3B RDN5-6 rRNA
tig00000009	Geneious	gene	52926	53809	.	-	.
tig00000009	Geneious	gene	43943	44847	.	-	.
tig00000009	Geneious	gene	34830	35735	.	-	.
tig00000009	Geneious	gene	25712	26615	.	-	.
tig00000009	Geneious	gene	16596	17504	.	-	.
tig00000009	Geneious	gene	7480	8388	.	-	.
tig00000009	Geneious	rRNA	52926	53809	.	-	.	Name=NTS1-2 rRNA
tig00000009	Geneious	rRNA	43943	44847	.	-	.	Name=NTS1-2 rRNA
tig00000009	Geneious	rRNA	34830	35735	.	-	.	Name=NTS1-2 rRNA
tig00000009	Geneious	rRNA	25712	26615	.	-	.	Name=NTS1-2 rRNA
tig00000009	Geneious	rRNA	16596	17504	.	-	.	Name=NTS1-2 rRNA
tig00000009	Geneious	rRNA	7480	8388	.	-	.	Name=NTS1-2 rRNA
tig00000009	Geneious	gene	73152	73292	.	-	.
tig00000009	Geneious	gene	64303	64451	.	-	.
tig00000009	Geneious	gene	55286	55434	.	-	.
tig00000009	Geneious	gene	46654	46803	.	-	.
tig00000009	Geneious	gene	37544	37691	.	-	.
tig00000009	Geneious	gene	28427	28575	.	-	.
tig00000009	Geneious	gene	19312	19460	.	-	.
tig00000009	Geneious	gene	10196	10345	.	-	.
tig00000009	Geneious	gene	1175	1321	.	-	.
tig00000009	Geneious	mRNA	73152	73292	.	-	.	Name=hypothetical protein mRNA
tig00000009	Geneious	mRNA	64303	64451	.	-	.	Name=hypothetical protein mRNA
tig00000009	Geneious	mRNA	55286	55434	.	-	.	Name=hypothetical protein mRNA
tig00000009	Geneious	mRNA	46654	46803	.	-	.	Name=hypothetical protein mRNA
tig00000009	Geneious	mRNA	37544	37691	.	-	.	Name=hypothetical protein mRNA
tig00000009	Geneious	mRNA	28427	28575	.	-	.	Name=hypothetical protein mRNA
tig00000009	Geneious	mRNA	19312	19460	.	-	.	Name=hypothetical protein mRNA
tig00000009	Geneious	mRNA	10196	10345	.	-	.	Name=hypothetical protein mRNA
tig00000009	Geneious	mRNA	1175	1321	.	-	.	Name=hypothetical protein mRNA
tig00000009	Geneious	CDS	73152	73292	.	-	0	Name=hypothetical protein CDS
tig00000009	Geneious	CDS	64303	64451	.	-	0	Name=hypothetical protein CDS
tig00000009	Geneious	CDS	55286	55434	.	-	0	Name=hypothetical protein CDS
tig00000009	Geneious	CDS	46654	46803	.	-	0	Name=hypothetical protein CDS
tig00000009	Geneious	CDS	37544	37691	.	-	0	Name=hypothetical protein CDS
tig00000009	Geneious	CDS	28427	28575	.	-	0	Name=hypothetical protein CDS
tig00000009	Geneious	CDS	19312	19460	.	-	0	Name=hypothetical protein CDS
tig00000009	Geneious	CDS	10196	10345	.	-	0	Name=hypothetical protein CDS
tig00000009	Geneious	CDS	1175	1321	.	-	0	Name=hypothetical protein CDS
tig00000009	Geneious	gene	7359	7477	.	+	.
tig00000009	Geneious	gene	16475	16593	.	+	.
tig00000009	Geneious	gene	25591	25709	.	+	.
tig00000009	Geneious	gene	34709	34827	.	+	.
tig00000009	Geneious	gene	43822	43940	.	+	.
tig00000009	Geneious	gene	52813	52931	.	+	.
tig00000009	Geneious	gene	61520	61638	.	+	.
tig00000009	Geneious	rRNA	7359	7477	.	+	.	Name=RDN5-2 rRNA%3B RDN5-3 rRNA%3B RDN5-4 rRNA%3B RDN5-5 rRNA
tig00000009	Geneious	rRNA	16475	16593	.	+	.	Name=RDN5-2 rRNA%3B RDN5-3 rRNA%3B RDN5-4 rRNA%3B RDN5-5 rRNA
tig00000009	Geneious	rRNA	25591	25709	.	+	.	Name=RDN5-2 rRNA%3B RDN5-3 rRNA%3B RDN5-4 rRNA%3B RDN5-5 rRNA
tig00000009	Geneious	rRNA	34709	34827	.	+	.	Name=RDN5-2 rRNA%3B RDN5-3 rRNA%3B RDN5-4 rRNA%3B RDN5-5 rRNA
tig00000009	Geneious	rRNA	43822	43940	.	+	.	Name=RDN5-2 rRNA%3B RDN5-3 rRNA%3B RDN5-4 rRNA%3B RDN5-5 rRNA
tig00000009	Geneious	rRNA	52813	52931	.	+	.	Name=RDN5-2 rRNA%3B RDN5-3 rRNA%3B RDN5-4 rRNA%3B RDN5-5 rRNA
tig00000009	Geneious	rRNA	61520	61638	.	+	.	Name=RDN5-2 rRNA%3B RDN5-3 rRNA%3B RDN5-4 rRNA%3B RDN5-5 rRNA
##sequence-region	tig00001135	1	61659
tig00001135	Geneious	repeat_region	305	341	.	-	.	Name=repeat region
tig00001135	Geneious	repeat_region	250	280	.	-	.	Name=repeat region
tig00001135	Geneious	repeat_region	143	176	.	-	.	Name=repeat region
tig00001135	Geneious	repeat_region	63	95	.	-	.	Name=repeat region
tig00001135	Geneious	repeat_region	23	57	.	-	.	Name=repeat region
tig00001135	Geneious	gene	4614	5424	.	-	.
tig00001135	Geneious	mRNA	3570	4203	.	-	.	Name=hypothetical protein mRNA;ID=ISyX++t3KBIB0Bvm6W1jFIJllAA.1652075085996.5521
tig00001135	Geneious	mRNA	794	2230	.	-	.	Name=hypothetical protein mRNA;ID=ISyX++t3KBIB0Bvm6W1jFIJllAA.1652075085996.5521
tig00001135	Geneious	CDS	3570	4203	.	-	0	Name=hypothetical protein CDS;ID=ISyX++t3KBIB0Bvm6W1jFIJllAA.1652075085996.5522
tig00001135	Geneious	CDS	794	2230	.	-	0	Name=hypothetical protein CDS;ID=ISyX++t3KBIB0Bvm6W1jFIJllAA.1652075085996.5522
tig00001135	Geneious	mRNA	4614	5424	.	-	.	Name=hypothetical protein mRNA
tig00001135	Geneious	CDS	4614	5424	.	-	0	Name=hypothetical protein CDS
tig00001135	Geneious	gene	8005	8367	.	-	.	Name=PAU8 gene%3B PAU1 gene%3B PAU10 gene%3B PAU14 gene%3B PAU13 gene%3B PAU11 gene%3B PAU18 gene%3B PAU4 gene%3B PAU12 gene%3B PAU20 gene%3B PAU24 gene%3B PAU2 gene
tig00001135	Geneious	mRNA	8005	8367	.	-	.	Name=PAU8 mRNA%3B PAU1 mRNA%3B PAU10 mRNA%3B PAU14 mRNA%3B PAU13 mRNA%3B PAU11 mRNA%3B PAU18 mRNA%3B PAU4 mRNA%3B PAU12 mRNA%3B PAU20 mRNA%3B PAU24 mRNA%3B PAU2 mRNA
tig00001135	Geneious	CDS	8005	8367	.	-	0	Name=PAU8 CDS%3B PAU1 CDS%3B PAU10 CDS%3B PAU14 CDS%3B PAU13 CDS%3B PAU11 CDS%3B PAU18 CDS%3B PAU4 CDS%3B PAU12 CDS%3B PAU20 CDS%3B PAU24 CDS%3B PAU2 CDS
tig00001135	Geneious	LTR	36052	36422	.	-	.	Name=Ty4 LTR
tig00001135	Geneious	LTR	9478	9804	.	+	.	Name=Ty1 LTR
tig00001135	Geneious	LTR	29866	30192	.	+	.	Name=Ty1 LTR
tig00001135	Geneious	LTR	35473	35798	.	+	.	Name=Ty1 LTR
tig00001135	Geneious	tRNA	36597	36633	.	+	.	Name=tRNA-Phe;ID=ISyX++t3KBIB0Bvm6W1jFIJllAA.1652075085997.5523
tig00001135	Geneious	tRNA	36651	36686	.	+	.	Name=tRNA-Phe;ID=ISyX++t3KBIB0Bvm6W1jFIJllAA.1652075085997.5523
tig00001135	Geneious	gene	36597	36686	.	+	.
tig00001135	Geneious	LTR	9478	9809	.	+	.	Name=Ty2 LTR%3B Ty1 LTR
tig00001135	Geneious	LTR	29866	30197	.	+	.	Name=Ty2 LTR%3B Ty1 LTR
tig00001135	Geneious	LTR	35473	35803	.	+	.	Name=Ty2 LTR%3B Ty1 LTR
tig00001135	Geneious	repeat_region	220	376	.	-	.	Name=repeat region
tig00001135	Geneious	CDS	4636	5232	.	-	0	Name=hypothetical protein CDS;ID=ISyX++t3KBIB0Bvm6W1jFIJllAA.1652075085997.5524
tig00001135	Geneious	CDS	3347	4536	.	-	0	Name=hypothetical protein CDS;ID=ISyX++t3KBIB0Bvm6W1jFIJllAA.1652075085997.5524
tig00001135	Geneious	mRNA	4636	5232	.	-	.	Name=hypothetical protein mRNA;ID=ISyX++t3KBIB0Bvm6W1jFIJllAA.1652075085997.5525
tig00001135	Geneious	mRNA	3347	4536	.	-	.	Name=hypothetical protein mRNA;ID=ISyX++t3KBIB0Bvm6W1jFIJllAA.1652075085997.5525
tig00001135	Geneious	gene	3347	5232	.	-	.
tig00001135	Geneious	repeat_region	276	335	.	-	.	Name=repeat region
tig00001135	Geneious	repeat_region	124	191	.	-	.	Name=repeat region
tig00001135	Geneious	repeat_region	85	148	.	-	.	Name=repeat region
tig00001135	Geneious	repeat_region	13	77	.	-	.	Name=repeat region
tig00001135	Geneious	centromere	40430	40439	.	+	.	Name=CEN1 CDEI of CEN1 centromere
tig00001135	Geneious	LTR	9478	9806	.	+	.	Name=Ty2 LTR%3B Ty1 LTR
tig00001135	Geneious	LTR	29866	30194	.	+	.	Name=Ty2 LTR%3B Ty1 LTR
tig00001135	Geneious	LTR	35473	35800	.	+	.	Name=Ty2 LTR%3B Ty1 LTR
tig00001135	Geneious	gene	794	3141	.	-	.
tig00001135	Geneious	gene	3066	3381	.	-	.
tig00001135	Geneious	mRNA	3066	3381	.	-	.	Name=hypothetical protein mRNA
tig00001135	Geneious	mRNA	794	3141	.	-	.	Name=hypothetical protein mRNA
tig00001135	Geneious	CDS	794	3141	.	-	0	Name=hypothetical protein CDS
tig00001135	Geneious	CDS	3066	3381	.	-	0	Name=hypothetical protein CDS
tig00001135	Geneious	repeat_region	6257	6546	.	-	.	Name=repeat region
tig00001135	Geneious	CDS	4636	5424	.	-	0	Name=hypothetical protein CDS;ID=ISyX++t3KBIB0Bvm6W1jFIJllAA.1652075085998.5526
tig00001135	Geneious	CDS	3347	4536	.	-	0	Name=hypothetical protein CDS;ID=ISyX++t3KBIB0Bvm6W1jFIJllAA.1652075085998.5526
tig00001135	Geneious	mRNA	4636	5424	.	-	.	Name=hypothetical protein mRNA;ID=ISyX++t3KBIB0Bvm6W1jFIJllAA.1652075085998.5527
tig00001135	Geneious	mRNA	3347	4536	.	-	.	Name=hypothetical protein mRNA;ID=ISyX++t3KBIB0Bvm6W1jFIJllAA.1652075085998.5527
tig00001135	Geneious	gene	3347	5424	.	-	.
tig00001135	Geneious	mRNA	8005	8133	.	-	.	Name=PAU9 mRNA
tig00001135	Geneious	gene	8005	8133	.	-	.	Name=PAU9 gene
tig00001135	Geneious	CDS	8005	8133	.	-	0	Name=PAU9 CDS
tig00001135	Geneious	repeat_region	6547	7015	.	-	.	Name=repeat region
tig00001135	Geneious	gene	9968	10051	.	+	.	Name=SUP51 gene%3B gene
tig00001135	Geneious	LTR	9810	9903	.	+	.	Name=Ty1 LTR
tig00001135	Geneious	LTR	9238	9477	.	+	.	Name=Ty1 LTR
tig00001135	Geneious	tRNA	9968	10051	.	+	.	Name=SUP51 tRNA%3B tRNA-Leu
tig00001135	Geneious	CDS	10341	10926	.	-	0	Name=MIC23 CDS
tig00001135	Geneious	mRNA	10341	10926	.	-	.	Name=MIC23 mRNA
tig00001135	Geneious	gene	10341	10926	.	-	.	Name=MIC23 gene
tig00001135	Geneious	gene	11216	14226	.	-	.	Name=SRO77 gene
tig00001135	Geneious	CDS	11216	14226	.	-	0	Name=SRO77 CDS
tig00001135	Geneious	mRNA	11216	14226	.	-	.	Name=SRO77 mRNA
tig00001135	Geneious	gene	14582	18013	.	-	.	Name=PKC1 gene
tig00001135	Geneious	mRNA	14582	18013	.	-	.	Name=PKC1 mRNA
tig00001135	Geneious	gene	18488	21586	.	-	.	Name=SEA4 gene
tig00001135	Geneious	CDS	14582	18013	.	-	0	Name=PKC1 CDS
tig00001135	Geneious	mRNA	18488	21586	.	-	.	Name=SEA4 mRNA
tig00001135	Geneious	gene	22368	23815	.	-	.	Name=RTG3 gene
tig00001135	Geneious	mRNA	22368	23815	.	-	.	Name=RTG3 mRNA
tig00001135	Geneious	CDS	22368	23815	.	-	0	Name=RTG3 CDS
tig00001135	Geneious	CDS	18488	21586	.	-	0	Name=SEA4 CDS
tig00001135	Geneious	mRNA	24368	25011	.	+	.	Name=SFT2 mRNA
tig00001135	Geneious	CDS	24368	25011	.	+	0	Name=SFT2 CDS
tig00001135	Geneious	gene	24368	25011	.	+	.	Name=SFT2 gene
tig00001135	Geneious	gene	28665	28779	.	+	.
tig00001135	Geneious	gene	25207	28539	.	-	.	Name=ECM21 gene
tig00001135	Geneious	mRNA	28665	28779	.	+	.	Name=hypothetical protein mRNA
tig00001135	Geneious	mRNA	25207	28539	.	-	.	Name=ECM21 mRNA
tig00001135	Geneious	CDS	25207	28539	.	-	0	Name=ECM21 CDS
tig00001135	Geneious	CDS	28665	28779	.	+	0	Name=hypothetical protein CDS
tig00001135	Geneious	rep_origin	29169	29385	.	+	.	Name=rep origin
tig00001135	Geneious	gene	30157	35450	.	+	.
tig00001135	Geneious	CDS	30157	31446	.	+	0	Name=hypothetical protein CDS;ID=ISyX++t3KBIB0Bvm6W1jFIJllAA.1652075086001.5528
tig00001135	Geneious	CDS	31448	35450	.	+	0	Name=hypothetical protein CDS;ID=ISyX++t3KBIB0Bvm6W1jFIJllAA.1652075086001.5528
tig00001135	Geneious	mobile_element	29866	35803	.	+	.	Name=mobile element
tig00001135	Geneious	LTR	35805	35997	.	+	.	Name=Ty1 LTR
tig00001135	Geneious	CDS	30157	31470	.	+	0	Name=hypothetical protein CDS
tig00001135	Geneious	gene	30157	31470	.	+	.
tig00001135	Geneious	gene	37236	38865	.	+	.	Name=ATP1 gene
tig00001135	Geneious	gene	39303	40680	.	+	.	Name=BNA4 gene
tig00001135	Geneious	mRNA	37236	38865	.	+	.	Name=ATP1 mRNA
tig00001135	Geneious	CDS	37236	38865	.	+	0	Name=ATP1 CDS
tig00001135	Geneious	mRNA	39303	40680	.	+	.	Name=BNA4 mRNA
tig00001135	Geneious	CDS	39303	40680	.	+	0	Name=BNA4 CDS
tig00001135	Geneious	gene	43390	44198	.	+	.
tig00001135	Geneious	mRNA	40976	43228	.	+	.	Name=BRN1 mRNA
tig00001135	Geneious	gene	40976	43228	.	+	.	Name=BRN1 gene
tig00001135	Geneious	CDS	43390	44198	.	+	0	Name=hypothetical protein CDS
tig00001135	Geneious	mRNA	43390	44198	.	+	.	Name=hypothetical protein mRNA
tig00001135	Geneious	CDS	40976	43228	.	+	0	Name=BRN1 CDS
tig00001135	Geneious	gene	46067	46454	.	+	.	Name=RPL32 gene
tig00001135	Geneious	gene	44364	45027	.	-	.	Name=ROX3 gene
tig00001135	Geneious	CDS	44364	45027	.	-	0	Name=ROX3 CDS
tig00001135	Geneious	mRNA	44364	45027	.	-	.	Name=ROX3 mRNA
tig00001135	Geneious	mRNA	46067	46454	.	+	.	Name=RPL32 mRNA
tig00001135	Geneious	CDS	46067	46454	.	+	0	Name=RPL32 CDS
tig00001135	Geneious	gene	46645	47256	.	-	.	Name=SCS22 gene
tig00001135	Geneious	mRNA	47223	47256	.	-	.	Name=SCS22 mRNA;ID=ISyX++t3KBIB0Bvm6W1jFIJllAA.1652075086002.5529
tig00001135	Geneious	mRNA	46645	47137	.	-	.	Name=SCS22 mRNA;ID=ISyX++t3KBIB0Bvm6W1jFIJllAA.1652075086002.5529
tig00001135	Geneious	CDS	47223	47256	.	-	0	Name=SCS22 CDS;ID=ISyX++t3KBIB0Bvm6W1jFIJllAA.1652075086002.5530
tig00001135	Geneious	CDS	46645	47137	.	-	0	Name=SCS22 CDS;ID=ISyX++t3KBIB0Bvm6W1jFIJllAA.1652075086002.5530
tig00001135	Geneious	gene	48799	49332	.	+	.	Name=MRP21 gene
tig00001135	Geneious	mRNA	48799	49332	.	+	.	Name=MRP21 mRNA
tig00001135	Geneious	CDS	48799	49332	.	+	0	Name=MRP21 CDS
tig00001135	Geneious	gene	49545	50911	.	+	.	Name=AVT5 gene
tig00001135	Geneious	mRNA	49545	50911	.	+	.	Name=AVT5 mRNA
tig00001135	Geneious	CDS	49545	50911	.	+	0	Name=AVT5 CDS
tig00001135	Geneious	gene	59413	60324	.	-	.	Name=RPL23A gene
tig00001135	Geneious	gene	50975	59279	.	-	.	Name=TEL1 gene
tig00001135	Geneious	mRNA	60283	60324	.	-	.	Name=RPL23A mRNA;ID=ISyX++t3KBIB0Bvm6W1jFIJllAA.1652075086003.5531
tig00001135	Geneious	mRNA	59413	59782	.	-	.	Name=RPL23A mRNA;ID=ISyX++t3KBIB0Bvm6W1jFIJllAA.1652075086003.5531
tig00001135	Geneious	mRNA	50975	59279	.	-	.	Name=TEL1 mRNA
tig00001135	Geneious	CDS	50975	59279	.	-	0	Name=TEL1 CDS
tig00001135	Geneious	CDS	60283	60324	.	-	0	Name=RPL23A CDS;ID=ISyX++t3KBIB0Bvm6W1jFIJllAA.1652075086003.5532
tig00001135	Geneious	CDS	59413	59782	.	-	0	Name=RPL23A CDS;ID=ISyX++t3KBIB0Bvm6W1jFIJllAA.1652075086003.5532
tig00001135	Geneious	repeat_region	318	366	.	-	.	Name=repeat region
tig00001135	Geneious	repeat_region	287	330	.	-	.	Name=repeat region
tig00001135	Geneious	repeat_region	234	278	.	-	.	Name=repeat region
tig00001135	Geneious	repeat_region	140	184	.	-	.	Name=repeat region
tig00001135	Geneious	repeat_region	47	91	.	-	.	Name=repeat region
tig00001135	Geneious	LTR	9478	9703	.	+	.	Name=Ty1 LTR
tig00001135	Geneious	LTR	29866	30091	.	+	.	Name=Ty1 LTR
tig00001135	Geneious	LTR	35473	35697	.	+	.	Name=Ty1 LTR
tig00001135	Geneious	CDS	30157	31443	.	+	0	Name=hypothetical protein CDS;ID=ISyX++t3KBIB0Bvm6W1jFIJllAA.1652075086004.5533
tig00001135	Geneious	CDS	31445	35450	.	+	0	Name=hypothetical protein CDS;ID=ISyX++t3KBIB0Bvm6W1jFIJllAA.1652075086004.5533
tig00001135	Geneious	gene	6602	6802	.	+	.
tig00001135	Geneious	mRNA	6602	6802	.	+	.	Name=hypothetical protein mRNA
tig00001135	Geneious	CDS	6602	6802	.	+	0	Name=hypothetical protein CDS
tig00001135	Geneious	repeat_region	19	111	.	-	.	Name=repeat region
tig00001135	Geneious	repeat_region	44	191	.	-	.	Name=repeat region
tig00001135	Geneious	mobile_element	29866	35800	.	+	.	Name=mobile element
tig00001135	Geneious	LTR	9478	9505	.	+	.	Name=Ty1 LTR
tig00001135	Geneious	LTR	29866	29893	.	+	.	Name=Ty1 LTR
tig00001135	Geneious	LTR	35473	35500	.	+	.	Name=Ty1 LTR
tig00001135	Geneious	mobile_element	29866	35799	.	+	.	Name=mobile element
tig00001135	Geneious	LTR	9474	9805	.	+	.	Name=Ty1 LTR
tig00001135	Geneious	LTR	29862	30193	.	+	.	Name=Ty1 LTR
tig00001135	Geneious	LTR	35469	35799	.	+	.	Name=Ty1 LTR
tig00001135	Geneious	LTR	9478	9805	.	+	.	Name=Ty1 LTR%3B Ty2 LTR
tig00001135	Geneious	LTR	29866	30193	.	+	.	Name=Ty1 LTR%3B Ty2 LTR
tig00001135	Geneious	LTR	35473	35799	.	+	.	Name=Ty1 LTR%3B Ty2 LTR
tig00001135	Geneious	gene	9653	9757	.	+	.
tig00001135	Geneious	gene	30041	30145	.	+	.
tig00001135	Geneious	gene	35648	35751	.	+	.
tig00001135	Geneious	mRNA	9653	9757	.	+	.	Name=hypothetical protein mRNA
tig00001135	Geneious	CDS	9653	9757	.	+	0	Name=hypothetical protein CDS
tig00001135	Geneious	CDS	30041	30145	.	+	0	Name=hypothetical protein CDS
tig00001135	Geneious	CDS	35648	35751	.	+	0	Name=hypothetical protein CDS
tig00001135	Geneious	mRNA	30041	30145	.	+	.	Name=hypothetical protein mRNA
tig00001135	Geneious	mRNA	35648	35751	.	+	.	Name=hypothetical protein mRNA
tig00001135	Geneious	gene	6707	7006	.	+	.
tig00001135	Geneious	mRNA	6707	7006	.	+	.	Name=hypothetical protein mRNA
tig00001135	Geneious	CDS	6707	7006	.	+	0	Name=hypothetical protein CDS
tig00001135	Geneious	gene	1160	1636	.	+	.
tig00001135	Geneious	mRNA	1160	1636	.	+	.	Name=hypothetical protein mRNA
tig00001135	Geneious	CDS	1160	1636	.	+	0	Name=hypothetical protein CDS
tig00001135	Geneious	mRNA	4614	4920	.	-	.	Name=hypothetical protein mRNA
tig00001135	Geneious	gene	4614	4920	.	-	.
tig00001135	Geneious	CDS	4614	4920	.	-	0	Name=hypothetical protein CDS
tig00001135	Geneious	gene	4904	5424	.	-	.
tig00001135	Geneious	mRNA	4904	5424	.	-	.	Name=hypothetical protein mRNA
tig00001135	Geneious	CDS	4904	5424	.	-	0	Name=hypothetical protein CDS
tig00001135	Geneious	repeat_region	146	193	.	-	.	Name=repeat region
tig00001135	Geneious	repeat_region	11	62	.	-	.	Name=repeat region
tig00001135	Geneious	repeat_region	331	366	.	-	.	Name=repeat region
tig00001135	Geneious	repeat_region	300	330	.	-	.	Name=repeat region
tig00001135	Geneious	repeat_region	245	278	.	-	.	Name=repeat region
tig00001135	Geneious	repeat_region	193	225	.	-	.	Name=repeat region
tig00001135	Geneious	repeat_region	172	205	.	-	.	Name=repeat region
tig00001135	Geneious	repeat_region	153	184	.	-	.	Name=repeat region
tig00001135	Geneious	repeat_region	58	91	.	-	.	Name=repeat region
tig00001135	Geneious	gene	8576	8806	.	+	.
tig00001135	Geneious	mRNA	8576	8806	.	+	.	Name=hypothetical protein mRNA
tig00001135	Geneious	CDS	8576	8806	.	+	0	Name=hypothetical protein CDS
tig00001135	Geneious	LTR	9478	9757	.	+	.	Name=Ty1 LTR
tig00001135	Geneious	LTR	29866	30145	.	+	.	Name=Ty1 LTR
tig00001135	Geneious	LTR	35473	35751	.	+	.	Name=Ty1 LTR
tig00001135	Geneious	LTR	9478	9618	.	+	.	Name=Ty1 LTR
tig00001135	Geneious	LTR	29866	30006	.	+	.	Name=Ty1 LTR
tig00001135	Geneious	LTR	35473	35613	.	+	.	Name=Ty1 LTR
tig00001135	Geneious	LTR	9478	9539	.	+	.	Name=Ty1 LTR
tig00001135	Geneious	LTR	29866	29927	.	+	.	Name=Ty1 LTR
tig00001135	Geneious	LTR	35473	35534	.	+	.	Name=Ty1 LTR
tig00001135	Geneious	LTR	9478	9810	.	+	.	Name=Ty2 LTR
tig00001135	Geneious	LTR	29866	30198	.	+	.	Name=Ty2 LTR
tig00001135	Geneious	LTR	35473	35804	.	+	.	Name=Ty2 LTR
tig00001135	Geneious	mobile_element	29866	35804	.	+	.	Name=mobile element
tig00001135	Geneious	mobile_element	29866	35795	.	+	.	Name=mobile element
tig00001135	Geneious	LTR	9478	9801	.	+	.	Name=Ty2 LTR
tig00001135	Geneious	LTR	29866	30189	.	+	.	Name=Ty2 LTR
tig00001135	Geneious	LTR	35473	35795	.	+	.	Name=Ty2 LTR
tig00001135	Geneious	repeat_region	98	179	.	-	.	Name=repeat region
tig00001135	Geneious	repeat_region	6265	6546	.	-	.	Name=repeat region
tig00001135	Geneious	repeat_region	104	166	.	-	.	Name=repeat region
tig00001135	Geneious	rep_origin	398	908	.	+	.	Name=rep origin
tig00001135	Geneious	repeat_region	283	377	.	-	.	Name=repeat region
tig00001135	Geneious	repeat_region	126	214	.	-	.	Name=repeat region
tig00001135	Geneious	repeat_region	285	356	.	-	.	Name=repeat region
tig00001135	Geneious	repeat_region	3	66	.	-	.	Name=repeat region
tig00001135	Geneious	repeat_region	138	199	.	-	.	Name=repeat region
tig00001135	Geneious	repeat_region	56	119	.	-	.	Name=repeat region
tig00001135	Geneious	mobile_element	29866	35300	.	+	.	Name=mobile element
tig00001135	Geneious	gene	4819	5424	.	-	.
tig00001135	Geneious	mRNA	4819	5424	.	-	.	Name=hypothetical protein mRNA
tig00001135	Geneious	CDS	4819	5424	.	-	0	Name=hypothetical protein CDS
tig00001135	Geneious	repeat_region	260	310	.	-	.	Name=repeat region
tig00001135	Geneious	repeat_region	118	170	.	-	.	Name=repeat region
tig00001135	Geneious	repeat_region	47	101	.	-	.	Name=repeat region
tig00001135	Geneious	repeat_region	314	360	.	-	.	Name=repeat region
tig00001135	Geneious	repeat_region	284	330	.	-	.	Name=repeat region
tig00001135	Geneious	repeat_region	210	257	.	-	.	Name=repeat region
tig00001135	Geneious	repeat_region	149	199	.	-	.	Name=repeat region
tig00001135	Geneious	repeat_region	54	103	.	-	.	Name=repeat region
tig00001135	Geneious	gene	6753	6909	.	+	.
tig00001135	Geneious	mRNA	6753	6909	.	+	.	Name=hypothetical protein mRNA
tig00001135	Geneious	CDS	6753	6909	.	+	0	Name=hypothetical protein CDS
tig00001135	Geneious	LTR	9477	9808	.	+	.	Name=Ty2 LTR
tig00001135	Geneious	LTR	29865	30196	.	+	.	Name=Ty2 LTR
tig00001135	Geneious	LTR	35472	35802	.	+	.	Name=Ty2 LTR
tig00001135	Geneious	LTR	36133	36423	.	-	.	Name=Ty4 LTR
tig00001135	Geneious	LTR	9479	9810	.	+	.	Name=Ty2 LTR
tig00001135	Geneious	LTR	29867	30198	.	+	.	Name=Ty2 LTR
tig00001135	Geneious	LTR	35474	35804	.	+	.	Name=Ty2 LTR
tig00001135	Geneious	mobile_element	29867	35804	.	+	.	Name=mobile element
tig00001135	Geneious	LTR	36053	36137	.	-	.	Name=Ty4 LTR
tig00001135	Geneious	CDS	30157	31447	.	+	0	Name=hypothetical protein CDS;ID=ISyX++t3KBIB0Bvm6W1jFIJllAA.1652075086007.5534
tig00001135	Geneious	CDS	31449	35450	.	+	0	Name=hypothetical protein CDS;ID=ISyX++t3KBIB0Bvm6W1jFIJllAA.1652075086007.5534
tig00001135	Geneious	mobile_element	29865	35802	.	+	.	Name=mobile element
tig00001135	Geneious	repeat_region	379	395	.	-	.	Name=repeat region
tig00001135	Geneious	repeat_region	350	366	.	-	.	Name=repeat region
tig00001135	Geneious	repeat_region	326	343	.	-	.	Name=repeat region
tig00001135	Geneious	repeat_region	313	330	.	-	.	Name=repeat region
tig00001135	Geneious	repeat_region	295	312	.	-	.	Name=repeat region
tig00001135	Geneious	repeat_region	283	299	.	-	.	Name=repeat region
tig00001135	Geneious	repeat_region	255	272	.	-	.	Name=repeat region
tig00001135	Geneious	repeat_region	240	257	.	-	.	Name=repeat region
tig00001135	Geneious	repeat_region	221	238	.	-	.	Name=repeat region
tig00001135	Geneious	repeat_region	182	199	.	-	.	Name=repeat region
tig00001135	Geneious	repeat_region	161	178	.	-	.	Name=repeat region
tig00001135	Geneious	repeat_region	148	165	.	-	.	Name=repeat region
tig00001135	Geneious	repeat_region	135	152	.	-	.	Name=repeat region
tig00001135	Geneious	repeat_region	87	103	.	-	.	Name=repeat region
tig00001135	Geneious	repeat_region	68	85	.	-	.	Name=repeat region
tig00001135	Geneious	repeat_region	53	70	.	-	.	Name=repeat region
tig00001135	Geneious	repeat_region	42	59	.	-	.	Name=repeat region
tig00001135	Geneious	repeat_region	13	30	.	-	.	Name=repeat region
tig00001135	Geneious	repeat_region	1	17	.	-	.	Name=repeat region
tig00001135	Geneious	LTR	9478	9799	.	+	.	Name=Ty2 LTR
tig00001135	Geneious	LTR	29866	30187	.	+	.	Name=Ty2 LTR
tig00001135	Geneious	LTR	35473	35793	.	+	.	Name=Ty2 LTR
tig00001135	Geneious	centromere	42075	42084	.	+	.	Name=CEN16 CDEI of CEN16 centromere
tig00001135	Geneious	centromere	59261	59270	.	-	.	Name=CEN16 CDEI of CEN16 centromere
tig00001135	Geneious	gene	4904	5767	.	-	.
tig00001135	Geneious	CDS	5749	5767	.	-	0	Name=hypothetical protein CDS;ID=ISyX++t3KBIB0Bvm6W1jFIJllAA.1652075086007.5535
tig00001135	Geneious	CDS	4904	5601	.	-	0	Name=hypothetical protein CDS;ID=ISyX++t3KBIB0Bvm6W1jFIJllAA.1652075086007.5535
tig00001135	Geneious	mRNA	5749	5767	.	-	.	Name=hypothetical protein mRNA;ID=ISyX++t3KBIB0Bvm6W1jFIJllAA.1652075086007.5536
tig00001135	Geneious	mRNA	4904	5601	.	-	.	Name=hypothetical protein mRNA;ID=ISyX++t3KBIB0Bvm6W1jFIJllAA.1652075086007.5536
tig00001135	BIO	coding_sequence_variant	31108	31119	.	.	.	Name=BaeI_503491_YVGT_removed;ID=BaeI_503491_YVGT_removed
tig00001135	BIO	coding_sequence_variant	39367	39378	.	.	.	Name=BglI_245488_AKKA_removed;ID=BglI_245488_AKKA_removed
tig00001135	BIO	coding_sequence_variant	18545	18556	.	.	.	Name=BstXI_384420_PEEW_removed;ID=BstXI_384420_PEEW_removed
##sequence-region	tig00000040	1	56488
tig00000040	BIO	coding_sequence_variant	14084	14095	.	.	.	Name=BaeI_374672_TFVS_removed;ID=BaeI_374672_TFVS_removed
tig00000040	BIO	coding_sequence_variant	32917	32928	.	.	.	Name=BaeI_374672_TFVS_removed;ID=BaeI_374672_TFVS_removed
tig00000040	BIO	coding_sequence_variant	39221	39232	.	.	.	Name=BaeI_374672_TFVS_removed;ID=BaeI_374672_TFVS_removed
tig00000040	BIO	coding_sequence_variant	51807	51818	.	.	.	Name=BaeI_374672_TFVS_removed;ID=BaeI_374672_TFVS_removed
tig00000040	BIO	coding_sequence_variant	47611	47622	.	.	.	Name=BaeI_374672_TFVS_removed;ID=BaeI_374672_TFVS_removed
tig00000040	BIO	coding_sequence_variant	28719	28730	.	.	.	Name=BaeI_374672_TFVS_removed;ID=BaeI_374672_TFVS_removed
tig00000040	BIO	coding_sequence_variant	22465	22476	.	.	.	Name=BaeI_374672_TFVS_removed;ID=BaeI_374672_TFVS_removed
tig00000040	BIO	coding_sequence_variant	9876	9887	.	.	.	Name=BaeI_374672_TFVS_removed;ID=BaeI_374672_TFVS_removed
tig00000040	BIO	coding_sequence_variant	3580	3591	.	.	.	Name=BaeI_374672_TFVS_removed;ID=BaeI_374672_TFVS_removed
##sequence-region	tig00000069	1	50193
tig00000069	BIO	coding_sequence_variant	31599	31610	.	.	.	Name=BaeI_374672_TFVS_removed;ID=BaeI_374672_TFVS_removed
tig00000069	BIO	coding_sequence_variant	37811	37822	.	.	.	Name=BaeI_374672_TFVS_removed;ID=BaeI_374672_TFVS_removed
tig00000069	BIO	coding_sequence_variant	46152	46163	.	.	.	Name=BaeI_374672_TFVS_removed;ID=BaeI_374672_TFVS_removed
tig00000069	BIO	coding_sequence_variant	27445	27456	.	.	.	Name=BaeI_374672_TFVS_removed;ID=BaeI_374672_TFVS_removed
tig00000069	BIO	coding_sequence_variant	21516	21527	.	.	.	Name=BaeI_374672_TFVS_removed;ID=BaeI_374672_TFVS_removed
##sequence-region	tig00001139	1	46800
tig00001139	Geneious	repeat_region	280	315	.	-	.	Name=repeat region
tig00001139	Geneious	repeat_region	260	291	.	-	.	Name=repeat region
tig00001139	Geneious	repeat_region	187	219	.	-	.	Name=repeat region
tig00001139	Geneious	repeat_region	83	116	.	-	.	Name=repeat region
tig00001139	Geneious	repeat_region	6	38	.	-	.	Name=repeat region
tig00001139	Geneious	mRNA	1237	1372	.	-	.	Name=hypothetical protein mRNA
tig00001139	Geneious	CDS	1237	1372	.	-	0	Name=hypothetical protein CDS
tig00001139	Geneious	gene	1237	1372	.	-	.
tig00001139	Geneious	rep_origin	1045	1967	.	+	.	Name=rep origin
tig00001139	Geneious	repeat_region	78	140	.	-	.	Name=repeat region
tig00001139	Geneious	mRNA	1967	3092	.	+	.	Name=COS4 mRNA%3B COS2 mRNA%3B COS3 mRNA
tig00001139	Geneious	gene	1967	3092	.	+	.	Name=COS4 gene%3B COS2 gene%3B COS3 gene
tig00001139	Geneious	CDS	1967	3092	.	+	0	Name=COS4 CDS%3B COS2 CDS%3B COS3 CDS
tig00001139	Geneious	repeat_region	292	340	.	-	.	Name=repeat region
tig00001139	Geneious	repeat_region	263	311	.	-	.	Name=repeat region
tig00001139	Geneious	repeat_region	123	169	.	-	.	Name=repeat region
tig00001139	Geneious	mRNA	8411	9425	.	+	.	Name=THI5 mRNA%3B THI11 mRNA%3B THI13 mRNA
tig00001139	SGD	gene	8411	9425	.	+	.	Name=THI5 gene%3B YNL332W%3B THI11 gene%3B THI13 gene;ID=YNL332W;Alias=THI12;Note=Protein involved in synthesis of the thiamine precursor hydroxymethylpyrimidine (HMP)%253B member of a subtelomeric gene family including THI5%2C THI11%2C THI12%2C and THI13;Ontology_term=GO:0003674%2CGO:0005575%2CGO:0009228
tig00001139	SGD	CDS	8411	9425	.	+	0	Name=THI5 CDS%3B YNL332W_CDS%3B THI11 CDS%3B THI13 CDS;ID=YNL332W_CDS;Parent=YNL332W
tig00001139	Geneious	repeat_region	68	164	.	-	.	Name=repeat region
tig00001139	Geneious	gene	773	1070	.	+	.
tig00001139	Geneious	mRNA	773	1070	.	+	.	Name=hypothetical protein mRNA
tig00001139	Geneious	CDS	773	1070	.	+	0	Name=hypothetical protein CDS
tig00001139	Geneious	repeat_region	372	618	.	-	.	Name=repeat region
tig00001139	Geneious	repeat_region	619	1079	.	-	.	Name=repeat region
tig00001139	Geneious	rep_origin	802	1701	.	+	.	Name=rep origin
tig00001139	Geneious	repeat_region	236	371	.	-	.	Name=repeat region
tig00001139	SGD	gene	5052	5729	.	+	.	Name=DDI2 gene%3B YNL335W;ID=YNL335W;Alias=DDI3;Note=Protein of unknown function%253B expression is induced over 100-fold by DNA damage%253B induction decreased in rad6 and rad18 mutants;Ontology_term=GO:0003674%2CGO:0005575%2CGO:0008150
tig00001139	SGD	CDS	5052	5729	.	+	0	Name=DDI2 CDS%3B YNL335W_CDS;ID=YNL335W_CDS;Parent=YNL335W
tig00001139	Geneious	mRNA	5052	5729	.	+	.	Name=DDI2 mRNA
tig00001139	Geneious	mRNA	5808	6467	.	-	.	Name=SNO3 mRNA
tig00001139	SGD	gene	5808	6467	.	-	.	Name=SNO3 gene%3B YNL334C;ID=YNL334C;Alias=SNO2;Note=Protein of unknown function%2C nearly identical to Sno3p%253B expression is induced before the diauxic shift and also in the absence of thiamin;Ontology_term=GO:0003674%2CGO:0005575%2CGO:0008614%2CGO:0009228
tig00001139	SGD	gene	6851	7746	.	+	.	Name=SNZ3 gene%3B YNL333W;ID=YNL333W;Alias=SNZ2;Note=Member of a stationary phase-induced gene family%253B transcription of SNZ2 is induced prior to diauxic shift%2C and also in the absence of thiamin in a Thi2p-dependent manner%253B forms a coregulated gene pair with SNO2%253B interacts with Thi11p;Ontology_term=GO:0005515%2CGO:0005575%2CGO:0008614%2CGO:0009228
tig00001139	SGD	CDS	5808	6467	.	-	0	Name=SNO3 CDS%3B YNL334C_CDS;ID=YNL334C_CDS;Parent=YNL334C
tig00001139	Geneious	mRNA	6851	7746	.	+	.	Name=SNZ3 mRNA
tig00001139	SGD	CDS	6851	7746	.	+	0	Name=SNZ3 CDS%3B YNL333W_CDS;ID=YNL333W_CDS;Parent=YNL333W
tig00001139	Geneious	gene	9773	10229	.	-	.	Name=AAD16 gene
tig00001139	Geneious	mRNA	9773	10229	.	-	.	Name=AAD16 mRNA
tig00001139	Geneious	CDS	9773	10229	.	-	0	Name=AAD16 CDS
tig00001139	Geneious	gene	10259	10896	.	-	.	Name=AAD6 gene
tig00001139	Geneious	mRNA	10259	10896	.	-	.	Name=AAD6 mRNA
tig00001139	Geneious	CDS	10259	10896	.	-	0	Name=AAD6 CDS
tig00001139	Geneious	gene	12445	14103	.	+	.	Name=AGP3 gene
tig00001139	Geneious	CDS	12445	14103	.	+	0	Name=AGP3 CDS
tig00001139	Geneious	mRNA	12445	14103	.	+	.	Name=AGP3 mRNA
tig00001139	Geneious	gene	16239	18161	.	-	.
tig00001139	Geneious	gene	18786	20545	.	+	.	Name=DAK2 gene
tig00001139	Geneious	mRNA	16239	18161	.	-	.	Name=hypothetical protein mRNA
tig00001139	Geneious	CDS	16239	18161	.	-	0	Name=hypothetical protein CDS
tig00001139	Geneious	mRNA	18786	20545	.	+	.	Name=DAK2 mRNA
tig00001139	Geneious	CDS	18786	20545	.	+	0	Name=DAK2 CDS
tig00001139	Geneious	gene	23548	24932	.	+	.
tig00001139	Geneious	mRNA	23548	24932	.	+	.	Name=hypothetical protein mRNA
tig00001139	Geneious	CDS	23548	24932	.	+	0	Name=hypothetical protein CDS
tig00001139	Geneious	gene	25355	25835	.	-	.
tig00001139	Geneious	mRNA	25355	25835	.	-	.	Name=hypothetical protein mRNA
tig00001139	Geneious	CDS	25355	25835	.	-	0	Name=hypothetical protein CDS
tig00001139	Geneious	rep_origin	27710	28225	.	+	.	Name=rep origin
tig00001139	Geneious	rep_origin	27903	28472	.	+	.	Name=rep origin
tig00001139	Geneious	mRNA	28497	31058	.	-	.	Name=ALR2 mRNA
tig00001139	Geneious	gene	28497	31058	.	-	.	Name=ALR2 gene
tig00001139	Geneious	gene	32003	33859	.	+	.	Name=SWP82 gene
tig00001139	Geneious	CDS	28497	31058	.	-	0	Name=ALR2 CDS
tig00001139	Geneious	mRNA	34028	35358	.	-	.	Name=EMP47 mRNA
tig00001139	Geneious	gene	34028	35358	.	-	.	Name=EMP47 gene
tig00001139	Geneious	mRNA	32003	33859	.	+	.	Name=SWP82 mRNA
tig00001139	Geneious	CDS	32003	33859	.	+	0	Name=SWP82 CDS
tig00001139	Geneious	CDS	34028	35358	.	-	0	Name=EMP47 CDS
tig00001139	Geneious	gene	37971	38588	.	+	.	Name=FMP32 gene
tig00001139	Geneious	gene	35598	37727	.	+	.	Name=RGD2 gene
tig00001139	Geneious	mRNA	35598	37727	.	+	.	Name=RGD2 mRNA
tig00001139	Geneious	CDS	35598	37727	.	+	0	Name=RGD2 CDS
tig00001139	Geneious	gene	38777	39536	.	-	.	Name=SEC53 gene
tig00001139	Geneious	mRNA	37971	38588	.	+	.	Name=FMP32 mRNA
tig00001139	Geneious	CDS	37971	38588	.	+	0	Name=FMP32 CDS
tig00001139	Geneious	mRNA	38777	39536	.	-	.	Name=SEC53 mRNA
tig00001139	Geneious	CDS	38777	39536	.	-	0	Name=SEC53 CDS
tig00001139	Geneious	gene	39795	40697	.	-	.	Name=OTU1 gene
tig00001139	Geneious	mRNA	39795	40697	.	-	.	Name=OTU1 mRNA
tig00001139	Geneious	CDS	39795	40697	.	-	0	Name=OTU1 CDS
tig00001139	Geneious	gene	43849	44039	.	+	.
tig00001139	Geneious	gene	40856	42865	.	-	.
tig00001139	Geneious	CDS	40856	42865	.	-	0	Name=hypothetical protein CDS
tig00001139	Geneious	mRNA	40856	42865	.	-	.	Name=hypothetical protein mRNA
tig00001139	Geneious	mRNA	43849	44039	.	+	.	Name=hypothetical protein mRNA
tig00001139	Geneious	CDS	43849	44039	.	+	0	Name=hypothetical protein CDS
tig00001139	Geneious	mRNA	44251	46108	.	+	.	Name=FET5 mRNA
tig00001139	Geneious	gene	44251	46108	.	+	.	Name=FET5 gene
tig00001139	Geneious	CDS	44251	46108	.	+	0	Name=FET5 CDS
tig00001139	Geneious	repeat_region	247	296	.	-	.	Name=repeat region
tig00001139	Geneious	repeat_region	151	197	.	-	.	Name=repeat region
tig00001139	Geneious	repeat_region	117	166	.	-	.	Name=repeat region
tig00001139	Geneious	repeat_region	72	121	.	-	.	Name=repeat region
tig00001139	Geneious	repeat_region	9	55	.	-	.	Name=repeat region
tig00001139	Geneious	repeat_region	305	340	.	-	.	Name=repeat region
tig00001139	Geneious	repeat_region	182	217	.	-	.	Name=repeat region
tig00001139	Geneious	repeat_region	157	188	.	-	.	Name=repeat region
tig00001139	Geneious	repeat_region	136	169	.	-	.	Name=repeat region
tig00001139	Geneious	repeat_region	78	112	.	-	.	Name=repeat region
tig00001139	Geneious	repeat_region	143	222	.	-	.	Name=repeat region
tig00001139	Geneious	repeat_region	85	164	.	-	.	Name=repeat region
tig00001139	Geneious	repeat_region	43	119	.	-	.	Name=repeat region
tig00001139	Geneious	repeat_region	141	195	.	-	.	Name=repeat region
tig00001139	Geneious	repeat_region	139	195	.	-	.	Name=repeat region
tig00001139	Geneious	repeat_region	61	119	.	-	.	Name=repeat region
tig00001139	Geneious	repeat_region	4	64	.	-	.	Name=repeat region
tig00001139	Geneious	rep_origin	974	1567	.	-	.	Name=rep origin
tig00001139	Geneious	repeat_region	91	150	.	-	.	Name=repeat region
tig00001139	Geneious	repeat_region	91	148	.	-	.	Name=repeat region
tig00001139	Geneious	repeat_region	49	105	.	-	.	Name=repeat region
tig00001139	Geneious	repeat_region	292	342	.	-	.	Name=repeat region
tig00001139	Geneious	repeat_region	215	265	.	-	.	Name=repeat region
tig00001139	Geneious	repeat_region	188	236	.	-	.	Name=repeat region
tig00001139	Geneious	repeat_region	93	146	.	-	.	Name=repeat region
tig00001139	Geneious	repeat_region	51	103	.	-	.	Name=repeat region
tig00001139	Geneious	repeat_region	5	55	.	-	.	Name=repeat region
tig00001139	Geneious	repeat_region	324	373	.	-	.	Name=repeat region
tig00001139	Geneious	repeat_region	218	267	.	-	.	Name=repeat region
tig00001139	Geneious	repeat_region	132	182	.	-	.	Name=repeat region
tig00001139	Geneious	repeat_region	102	148	.	-	.	Name=repeat region
tig00001139	Geneious	repeat_region	19	63	.	-	.	Name=repeat region
tig00001139	Geneious	repeat_region	2	46	.	-	.	Name=repeat region
tig00001139	Geneious	repeat_region	356	373	.	-	.	Name=repeat region
tig00001139	Geneious	repeat_region	300	317	.	-	.	Name=repeat region
tig00001139	Geneious	repeat_region	287	304	.	-	.	Name=repeat region
tig00001139	Geneious	repeat_region	249	267	.	-	.	Name=repeat region
tig00001139	Geneious	repeat_region	237	253	.	-	.	Name=repeat region
tig00001139	Geneious	repeat_region	165	182	.	-	.	Name=repeat region
tig00001139	Geneious	repeat_region	146	163	.	-	.	Name=repeat region
tig00001139	Geneious	repeat_region	131	148	.	-	.	Name=repeat region
tig00001139	Geneious	repeat_region	119	135	.	-	.	Name=repeat region
tig00001139	Geneious	repeat_region	101	118	.	-	.	Name=repeat region
tig00001139	Geneious	repeat_region	88	105	.	-	.	Name=repeat region
tig00001139	Geneious	repeat_region	74	90	.	-	.	Name=repeat region
tig00001139	Geneious	repeat_region	11	28	.	-	.	Name=repeat region
tig00001139	Geneious	Transcription Factor	24050	24059	.	-	.	Name=SKO1
tig00001139	BIO	coding_sequence_variant	13211	13222	.	.	.	Name=BglI_246384_AAKA_removed;ID=BglI_246384_AAKA_removed
tig00001139	BIO	coding_sequence_variant	30861	30872	.	.	.	Name=BaeI_374672_TFVS_removed;ID=BaeI_374672_TFVS_removed
tig00001139	BIO	coding_sequence_variant	28400	28411	.	.	.	Name=BaeI_403635_GTLV_removed;ID=BaeI_403635_GTLV_removed
##sequence-region	tig00000071	1	38324
tig00000071	BIO	coding_sequence_variant	16934	16945	.	.	.	Name=BaeI_374672_TFVS_removed;ID=BaeI_374672_TFVS_removed
tig00000071	BIO	coding_sequence_variant	31565	31576	.	.	.	Name=BaeI_374672_TFVS_removed;ID=BaeI_374672_TFVS_removed
tig00000071	BIO	coding_sequence_variant	25310	25321	.	.	.	Name=BaeI_374672_TFVS_removed;ID=BaeI_374672_TFVS_removed
tig00000071	BIO	coding_sequence_variant	5779	5790	.	.	.	Name=BaeI_374672_TFVS_removed;ID=BaeI_374672_TFVS_removed
##sequence-region	tig00001138	1	36112
tig00001138	Geneious	repeat_region	35754	35787	.	+	.	Name=repeat region
tig00001138	Geneious	repeat_region	35782	35814	.	+	.	Name=repeat region
tig00001138	Geneious	repeat_region	35874	35905	.	+	.	Name=repeat region
tig00001138	Geneious	gene	14865	14937	.	+	.
tig00001138	Geneious	tRNA	14865	14937	.	+	.	Name=tRNA-Thr
tig00001138	Geneious	repeat_region	35457	35712	.	+	.	Name=repeat region
tig00001138	Geneious	gene	26554	26779	.	-	.	Name=gene%3B hypothetical protein gene
tig00001138	Geneious	mRNA	26554	26779	.	-	.	Name=hypothetical protein mRNA%3B mRNA
tig00001138	Geneious	CDS	26554	26779	.	-	0	Name=hypothetical protein CDS
tig00001138	Geneious	centromere	29554	29563	.	+	.	Name=CEN1 CDEI of CEN1 centromere
tig00001138	Geneious	repeat_region	35809	35905	.	+	.	Name=repeat region
tig00001138	Geneious	repeat_region	35758	35805	.	+	.	Name=repeat region
tig00001138	Geneious	repeat_region	35793	35842	.	+	.	Name=repeat region
tig00001138	Geneious	repeat_region	35948	35992	.	+	.	Name=repeat region
tig00001138	Geneious	repeat_region	36023	36067	.	+	.	Name=repeat region
tig00001138	Geneious	gene	6213	7381	.	+	.	Name=CDC50 gene
tig00001138	Geneious	gene	1	5898	.	+	.	Name=CDC39 gene
tig00001138	Geneious	mRNA	6213	7381	.	+	.	Name=CDC50 mRNA
tig00001138	Geneious	mRNA	1	5898	.	+	.	Name=CDC39 mRNA
tig00001138	Geneious	CDS	1	5898	.	+	0	Name=CDC39 CDS
tig00001138	Geneious	CDS	6213	7381	.	+	0	Name=CDC50 CDS
tig00001138	Geneious	gene	9068	9220	.	+	.
tig00001138	Geneious	CDS	7610	8689	.	-	0	Name=OCA4 CDS
tig00001138	Geneious	mRNA	7610	8689	.	-	.	Name=OCA4 mRNA
tig00001138	Geneious	gene	7610	8689	.	-	.	Name=OCA4 gene
tig00001138	Geneious	mRNA	9068	9220	.	+	.	Name=hypothetical protein mRNA
tig00001138	Geneious	CDS	9068	9220	.	+	0	Name=hypothetical protein CDS
tig00001138	Geneious	LTR	11341	11585	.	+	.	Name=Ty5 LTR
tig00001138	Geneious	LTR	10795	11133	.	+	.	Name=Ty1 LTR
tig00001138	Geneious	mRNA	12584	12941	.	-	.	Name=HMRA2 mRNA
tig00001138	Geneious	gene	12584	12941	.	-	.	Name=HMRA2 gene
tig00001138	Geneious	rep_origin	11804	12328	.	+	.	Name=rep origin
tig00001138	Geneious	misc_feature	11804	14417	.	+	.	Name=HMR%3B Mating type cassette - right
tig00001138	Geneious	mRNA	13230	13334	.	+	.	Name=HMRA1 mRNA;ID=ISyX++t3KBIB0Bvm6W1jFIJllAA.1652075086016.5537
tig00001138	Geneious	mRNA	13389	13629	.	+	.	Name=HMRA1 mRNA;ID=ISyX++t3KBIB0Bvm6W1jFIJllAA.1652075086016.5537
tig00001138	Geneious	mRNA	13682	13711	.	+	.	Name=HMRA1 mRNA;ID=ISyX++t3KBIB0Bvm6W1jFIJllAA.1652075086016.5537
tig00001138	Geneious	CDS	13230	13334	.	+	0	Name=HMRA1 CDS;ID=ISyX++t3KBIB0Bvm6W1jFIJllAA.1652075086016.5538
tig00001138	Geneious	CDS	13389	13629	.	+	0	Name=HMRA1 CDS;ID=ISyX++t3KBIB0Bvm6W1jFIJllAA.1652075086016.5538
tig00001138	Geneious	CDS	13682	13711	.	+	0	Name=HMRA1 CDS;ID=ISyX++t3KBIB0Bvm6W1jFIJllAA.1652075086016.5538
tig00001138	Geneious	CDS	12584	12941	.	-	0	Name=HMRA2 CDS
tig00001138	Geneious	gene	13230	13711	.	+	.	Name=HMRA1 gene
tig00001138	Geneious	LTR	14387	14711	.	+	.	Name=Ty1 LTR
tig00001138	Geneious	rep_origin	13793	14417	.	+	.	Name=rep origin
tig00001138	Geneious	LTR	15339	15572	.	-	.	Name=Ty1 LTR
tig00001138	Geneious	gene	20177	20641	.	-	.
tig00001138	Geneious	gene	16423	17965	.	-	.	Name=GIT1 gene
tig00001138	Geneious	mRNA	16423	17965	.	-	.	Name=GIT1 mRNA
tig00001138	Geneious	CDS	16423	17965	.	-	0	Name=GIT1 CDS
tig00001138	Geneious	mRNA	20177	20641	.	-	.	Name=hypothetical protein mRNA
tig00001138	Geneious	CDS	20177	20641	.	-	0	Name=hypothetical protein CDS
tig00001138	Geneious	gene	21821	22364	.	-	.
tig00001138	Geneious	gene	20613	21561	.	-	.
tig00001138	Geneious	mRNA	20613	21561	.	-	.	Name=hypothetical protein mRNA
tig00001138	Geneious	CDS	20613	21561	.	-	0	Name=hypothetical protein CDS
tig00001138	Geneious	mRNA	21821	22364	.	-	.	Name=hypothetical protein mRNA
tig00001138	Geneious	CDS	21821	22364	.	-	0	Name=hypothetical protein CDS
tig00001138	Geneious	gene	27092	27466	.	+	.	Name=PAU3 gene%3B PAU19 gene%3B PAU15 gene%3B PAU16 gene
tig00001138	Geneious	mRNA	23680	24781	.	-	.	Name=hypothetical protein mRNA
tig00001138	Geneious	gene	23680	24781	.	-	.
tig00001138	Geneious	CDS	23680	24781	.	-	0	Name=hypothetical protein CDS
tig00001138	Geneious	CDS	27092	27466	.	+	0	Name=PAU3 CDS%3B PAU19 CDS%3B PAU15 CDS%3B PAU16 CDS
tig00001138	Geneious	mRNA	27092	27466	.	+	.	Name=PAU3 mRNA%3B PAU19 mRNA%3B PAU15 mRNA%3B PAU16 mRNA
tig00001138	Geneious	gene	28343	29425	.	+	.	Name=ADH7 gene
tig00001138	Geneious	mRNA	28343	29425	.	+	.	Name=ADH7 mRNA
tig00001138	Geneious	CDS	28343	29425	.	+	0	Name=ADH7 CDS
tig00001138	Geneious	gene	33126	34206	.	+	.	Name=AAD3 gene
tig00001138	Geneious	gene	30226	32703	.	+	.	Name=RDS1 gene
tig00001138	Geneious	mRNA	30226	32703	.	+	.	Name=RDS1 mRNA
tig00001138	Geneious	CDS	30226	32703	.	+	0	Name=RDS1 CDS
tig00001138	Geneious	mRNA	33126	34206	.	+	.	Name=AAD3 mRNA
tig00001138	Geneious	repeat_region	35002	35456	.	+	.	Name=repeat region
tig00001138	Geneious	CDS	33126	34206	.	+	0	Name=AAD3 CDS
tig00001138	Geneious	gene	35215	35404	.	-	.
tig00001138	Geneious	rep_origin	34573	35456	.	+	.	Name=rep origin
tig00001138	Geneious	mRNA	35215	35404	.	-	.	Name=hypothetical protein mRNA
tig00001138	Geneious	telomere	35002	35837	.	+	.
tig00001138	Geneious	CDS	35215	35404	.	-	0	Name=hypothetical protein CDS
tig00001138	Geneious	repeat_region	35457	35737	.	+	.	Name=repeat region
tig00001138	Geneious	repeat_region	35738	35837	.	+	.	Name=repeat region
tig00001138	Geneious	gene	35011	35309	.	-	.
tig00001138	Geneious	mRNA	35011	35309	.	-	.	Name=hypothetical protein mRNA
tig00001138	Geneious	CDS	35011	35309	.	-	0	Name=hypothetical protein CDS
tig00001138	Geneious	repeat_region	35813	35858	.	+	.	Name=repeat region
tig00001138	Geneious	repeat_region	35758	35792	.	+	.	Name=repeat region
tig00001138	Geneious	repeat_region	35793	35829	.	+	.	Name=repeat region
tig00001138	Geneious	repeat_region	35876	35910	.	+	.	Name=repeat region
tig00001138	Geneious	repeat_region	35948	35979	.	+	.	Name=repeat region
tig00001138	Geneious	repeat_region	35982	36018	.	+	.	Name=repeat region
tig00001138	Geneious	repeat_region	36023	36056	.	+	.	Name=repeat region
tig00001138	Geneious	repeat_region	36055	36088	.	+	.	Name=repeat region
tig00001138	Geneious	repeat_region	36076	36111	.	+	.	Name=repeat region
tig00001138	Geneious	gene	26655	26883	.	-	.
tig00001138	Geneious	CDS	26655	26883	.	-	0	Name=hypothetical protein CDS
tig00001138	Geneious	mRNA	26655	26883	.	-	.	Name=hypothetical protein mRNA
tig00001138	Geneious	repeat_region	35914	35987	.	+	.	Name=repeat region
tig00001138	Geneious	repeat_region	35882	35939	.	+	.	Name=repeat region
tig00001138	Geneious	rep_origin	34827	35324	.	-	.	Name=rep origin
tig00001138	Geneious	repeat_region	34998	35456	.	+	.	Name=repeat region
tig00001138	Geneious	repeat_region	35753	35844	.	+	.	Name=repeat region
tig00001138	Geneious	repeat_region	35847	35942	.	+	.	Name=repeat region
tig00001138	Geneious	repeat_region	35742	35807	.	+	.	Name=repeat region
tig00001138	Geneious	repeat_region	35797	35860	.	+	.	Name=repeat region
tig00001138	Geneious	repeat_region	35965	36026	.	+	.	Name=repeat region
tig00001138	Geneious	repeat_region	35967	36026	.	+	.	Name=repeat region
tig00001138	Geneious	gene	23680	24805	.	-	.
tig00001138	Geneious	mRNA	23680	24805	.	-	.	Name=hypothetical protein mRNA
tig00001138	Geneious	CDS	23680	24805	.	-	0	Name=hypothetical protein CDS
tig00001138	Geneious	repeat_region	35795	35840	.	+	.	Name=repeat region
tig00001138	Geneious	repeat_region	35830	35878	.	+	.	Name=repeat region
tig00001138	Geneious	repeat_region	36025	36077	.	+	.	Name=repeat region
tig00001138	Geneious	repeat_region	35765	35808	.	+	.	Name=repeat region
tig00001138	Geneious	repeat_region	35817	35862	.	+	.	Name=repeat region
tig00001138	Geneious	repeat_region	35834	35881	.	+	.	Name=repeat region
tig00001138	Geneious	repeat_region	35898	35941	.	+	.	Name=repeat region
tig00001138	Geneious	mRNA	33780	34206	.	+	.	Name=AAD15 mRNA
tig00001138	Geneious	gene	33780	34206	.	+	.	Name=AAD15 gene
tig00001138	Geneious	CDS	33780	34206	.	+	0	Name=AAD15 CDS
tig00001138	Geneious	gene	26971	27466	.	+	.	Name=PAU21 gene%3B PAU22 gene
tig00001138	Geneious	mRNA	26971	27466	.	+	.	Name=PAU21 mRNA%3B PAU22 mRNA
tig00001138	Geneious	CDS	26971	27466	.	+	0	Name=PAU21 CDS%3B PAU22 CDS
tig00001138	Geneious	repeat_region	35738	35756	.	+	.	Name=repeat region
tig00001138	Geneious	repeat_region	35752	35769	.	+	.	Name=repeat region
tig00001138	Geneious	repeat_region	35765	35782	.	+	.	Name=repeat region
tig00001138	Geneious	repeat_region	35780	35797	.	+	.	Name=repeat region
tig00001138	Geneious	repeat_region	35793	35811	.	+	.	Name=repeat region
tig00001138	Geneious	repeat_region	35817	35834	.	+	.	Name=repeat region
tig00001138	Geneious	repeat_region	35834	35850	.	+	.	Name=repeat region
tig00001138	Geneious	repeat_region	35846	35863	.	+	.	Name=repeat region
tig00001138	Geneious	repeat_region	35883	35900	.	+	.	Name=repeat region
tig00001138	Geneious	repeat_region	35898	35915	.	+	.	Name=repeat region
tig00001138	Geneious	repeat_region	35915	35932	.	+	.	Name=repeat region
tig00001138	Geneious	repeat_region	35967	35984	.	+	.	Name=repeat region
tig00001138	Geneious	repeat_region	35988	36005	.	+	.	Name=repeat region
tig00001138	Geneious	repeat_region	36029	36046	.	+	.	Name=repeat region
tig00001138	Geneious	repeat_region	36044	36061	.	+	.	Name=repeat region
tig00001138	BIO	coding_sequence_variant	5257	5268	.	.	.	Name=BaeI_503491_YVGT_removed;ID=BaeI_503491_YVGT_removed
##sequence-region	tig00000051	1	30991
##sequence-region	tig00000048	1	19950
tig00000048	landmark	region	9656	10410	.	-	.	ID=COX2
tig00000048	SGD	tRNA_gene	14798	14883	.	-	.	Name=tS(GCU)Q1;ID=tS(GCU)Q1;Ontology_term=GO:0005739%2CGO:0006414%2CGO:0030533;Note=Mitochondrial serine tRNA (tRNA-Ser)%3B predicted by tRNAscan-SE analysis
tig00000048	SGD	gene	4528	5337	.	-	.	Name=Q0275;ID=Q0275;Alias=COX3%2COXI2%2Ccytochrome c oxidase subunit 3;Ontology_term=GO:0004129%2CGO:0005739%2CGO:0005751%2CGO:0006123%2CGO:0009060%2CGO:0016021;Note=Complex IV is the terminal member of the mitochondrial inner membrane electron transport chain%3B Subunit III of cytochrome c oxidase (Complex IV)%3B one of three mitochondrially-encoded subunits
tig00000048	SGD	tRNA_gene	12615	12685	.	-	.	Name=tN(GUU)Q;ID=tN(GUU)Q;Ontology_term=GO:0005739%2CGO:0006414%2CGO:0030533;Note=Mitochondrial asparagine tRNA (tRNA-Asn)%3B predicted by tRNAscan-SE analysis
tig00000048	SGD	ncRNA_gene	17954	18423	.	-	.	Name=Q0285;ID=Q0285;Alias=RPM1;Ontology_term=GO:0001682%2CGO:0004526%2CGO:0005739%2CGO:0008033%2CGO:0030678;Note=RNA component of mitochondrial RNase P%3B RNase P removes 5' extensions from mitochondrial tRNA precursors%3B RPM1 is conserved in bacteria%2C fungi%2C and protozoa%3B mitochondrial RNase P also contains the protein subunit Rpm2p
tig00000048	SGD	gene	18022	18165	.	-	.	Name=Q0297;ID=Q0297;Alias=ORF12;Ontology_term=GO:0003674%2CGO:0005575%2CGO:0008150;Note=Dubious open reading frame%3B partially overlaps the verified gene RPM1%3B unlikely to encode a functional protein%2C based on available experimental and comparative sequence data
tig00000048	SGD	tRNA_gene	18604	18681	.	-	.	Name=tM(CAU)Q2;ID=tM(CAU)Q2;Ontology_term=GO:0005739%2CGO:0006413%2CGO:0030533;Note=Mitochondrial formylated methionine tRNA (tRNA-fMet)%3B predicted by tRNAscan-SE analysis
tig00000048	SGD	tRNA_gene	11423	11498	.	-	.	Name=tM(CAU)Q1;ID=tM(CAU)Q1;Ontology_term=GO:0005739%2CGO:0006414%2CGO:0030533;Note=Mitochondrial methionine tRNA (tRNA-Met)%3B predicted by tRNAscan-SE analysis
tig00000048	SGD	mRNA	4528	5337	.	-	.	Name=Q0275_mRNA;ID=Q0275_mRNA;Parent=Q0275
tig00000048	SGD	mRNA	18022	18165	.	-	.	Name=Q0297_mRNA;ID=Q0297_mRNA;Parent=Q0297
tig00000048	SGD	tRNA_gene	6716	6790	.	-	.	Name=tF(GAA)Q;ID=tF(GAA)Q;Ontology_term=GO:0005739%2CGO:0006414%2CGO:0030533;Note=Mitochondrial phenylalanine tRNA (tRNA-Phe)%3B predicted by tRNAscan-SE analysis
tig00000048	SGD	mRNA	8207	9674	.	-	.	Name=Q0255_mRNA;ID=Q0255_mRNA;Parent=Q0255
tig00000048	SGD	tRNA_gene	14724	14797	.	-	.	Name=tR(ACG)Q2;ID=tR(ACG)Q2;Ontology_term=GO:0005739%2CGO:0006414%2CGO:0030533;Note=Mitochondrial arginine tRNA (tRNA-Arg)%3B predicted by tRNAscan-SE analysis
tig00000048	SGD	tRNA_gene	17159	17229	.	-	.	Name=tP(UGG)Q;ID=tP(UGG)Q;Ontology_term=GO:0005739%2CGO:0006414%2CGO:0030533;Note=Mitochondrial proline tRNA (tRNA-Pro)
tig00000048	SGD	origin_of_replication	2022	2284	.	-	.	Name=ORI5;ID=ORI5;Alias=ORI5;Note=Mitochondrial origin of replication
tig00000048	SGD	origin_of_replication	429	693	.	-	.	Name=ORI5;ID=ORI5;Alias=ORI5;Note=Mitochondrial origin of replication
tig00000048	SGD	mRNA	9656	10410	.	-	.	Name=Q0250_mRNA;ID=Q0250_mRNA;Parent=Q0250
tig00000048	SGD	tRNA_gene	13853	13928	.	-	.	Name=tI(GAU)Q;ID=tI(GAU)Q;Ontology_term=GO:0005739%2CGO:0006414%2CGO:0030533;Note=Mitochondrial isoleucine tRNA (tRNA-Ile)%3B mutations in human ortholog are linked to conditions such as progressive encephalopathy%2C metabolic syndrome%2C and hypomagnesaemia%3B predicted by tRNAscan-SE analysis
tig00000048	SGD	gene	9656	10410	.	-	.	Name=Q0250;ID=Q0250;Alias=COX2%2COXI1%2COXII%2Ccytochrome c oxidase subunit 2;Ontology_term=GO:0004129%2CGO:0005739%2CGO:0005751%2CGO:0006123%2CGO:0009060%2CGO:0016021;Note=Complex IV is the terminal member of the mitochondrial inner membrane electron transport chain%3B Subunit II of cytochrome c oxidase (Complex IV)%3B one of three mitochondrially-encoded subunits
tig00000048	SGD	tRNA_gene	13194	13277	.	-	.	Name=tY(GUA)Q;ID=tY(GUA)Q;Ontology_term=GO:0005739%2CGO:0006414%2CGO:0030533;Note=Mitochondrial tyrosine tRNA (tRNA-Tyr)
tig00000048	SGD	gene	8207	9674	.	-	.	Name=Q0255;ID=Q0255;Alias=ORF1%2CRF1%2Cmaturase-like protein;Ontology_term=GO:0003674%2CGO:0005739%2CGO:0008150;Note=Maturase-like protein
tig00000048	SGD	tRNA_gene	14169	14244	.	-	.	Name=tA(UGC)Q;ID=tA(UGC)Q;Ontology_term=GO:0005739%2CGO:0006414%2CGO:0030533;Note=Mitochondrial alanine tRNA (tRNA-Ala)%3B predicted by tRNAscan-SE analysis
tig00000048	SGD	noncoding_exon	17159	17229	.	-	.	Name=tP(UGG)Q_noncoding_exon;Parent=tP(UGG)Q
tig00000048	SGD	noncoding_exon	14798	14883	.	-	.	Name=tS(GCU)Q1_noncoding_exon;Parent=tS(GCU)Q1
tig00000048	SGD	noncoding_exon	14724	14797	.	-	.	Name=tR(ACG)Q2_noncoding_exon;Parent=tR(ACG)Q2
tig00000048	SGD	noncoding_exon	14169	14244	.	-	.	Name=tA(UGC)Q_noncoding_exon;Parent=tA(UGC)Q
tig00000048	SGD	noncoding_exon	13853	13928	.	-	.	Name=tI(GAU)Q_noncoding_exon;Parent=tI(GAU)Q
tig00000048	SGD	noncoding_exon	13194	13277	.	-	.	Name=tY(GUA)Q_noncoding_exon;Parent=tY(GUA)Q
tig00000048	SGD	noncoding_exon	12615	12685	.	-	.	Name=tN(GUU)Q_noncoding_exon;Parent=tN(GUU)Q
tig00000048	SGD	noncoding_exon	11423	11498	.	-	.	Name=tM(CAU)Q1_noncoding_exon;Parent=tM(CAU)Q1
tig00000048	SGD	CDS	9656	10410	.	-	0	Name=Q0250_CDS;Parent=Q0250_mRNA
tig00000048	SGD	CDS	8555	9674	.	-	0	Name=Q0255_CDS;Parent=Q0255_mRNA
tig00000048	SGD	CDS	8318	8527	.	-	0	Name=Q0255_CDS;Parent=Q0255_mRNA
tig00000048	SGD	CDS	8207	8286	.	-	0	Name=Q0255_CDS;Parent=Q0255_mRNA
tig00000048	SGD	intron	4018	4056	.	+	.	Name=Q0255_intron;Parent=Q0255_mRNA
tig00000048	SGD	intron	7565	7603	.	+	.	Name=Q0255_intron;Parent=Q0255_mRNA
tig00000048	SGD	intron	14604	14642	.	+	.	Name=Q0255_intron;Parent=Q0255_mRNA
tig00000048	SGD	intron	15858	15897	.	+	.	Name=Q0255_intron;Parent=Q0255_mRNA
tig00000048	SGD	intron	17827	17866	.	-	.	Name=Q0255_intron;Parent=Q0255_mRNA
tig00000048	SGD	intron	8287	8317	.	-	.	Name=Q0255_intron;Parent=Q0255_mRNA
tig00000048	SGD	noncoding_exon	6716	6790	.	-	.	Name=tF(GAA)Q_noncoding_exon;Parent=tF(GAA)Q
tig00000048	SGD	CDS	4528	5337	.	-	0	Name=Q0275_CDS;Parent=Q0275_mRNA
tig00000048	SGD	noncoding_exon	18604	18681	.	-	.	Name=tM(CAU)Q2_noncoding_exon;Parent=tM(CAU)Q2
tig00000048	SGD	noncoding_exon	17954	18423	.	-	.	Name=Q0285_noncoding_exon;Parent=Q0285
tig00000048	SGD	CDS	18022	18165	.	-	0	Name=Q0297_CDS;Parent=Q0297_mRNA
##sequence-region	tig00000054	1	5725
tig00000054	BIO	coding_sequence_variant	2390	2401	.	.	.	Name=BstXI_369423_PLSW_removed;ID=BstXI_369423_PLSW_removed
##FASTA
>tig00000001
ACAGCCTACAACTTCTTCCGCTCTCGAAAAGACCAATATA
ATAGAAAGTTATAAACCACACACCACACACCCACACCCAC
CCACACCACACACCCACACCACACCCACACACACACCCAC
ACCCACACACCACACCCACACACCCACCCACACACCCACA
CACACCACACCCACACACCACACCCACACCCACACACACA
CACCACACCACACCCACACCCACACACACCCACACCCACA
CCCACACCCACACCCACACCCACACCCACACCCACACACC
ACACCCACACACCACACCACACCCACCCACACACCCACAC
ACCACACCCACACCACACCCACACCACACCCACACCCACA
CACCCACACACCACACCCACACACCCACACACCACACCCA
CACACTCTCTCACATCTACCTCTACTCTCGCTGTCATACC
TTACCCGGCTTTCTGACCGAAATTAAAAAAAAAATGAAAA
TGAAACCCTGTTCTTTAGCCCTACAGCACTTCTACATAGC
CCTAAATAGCCCTAAATAGCCCTCATGTACGTCTCCTCCA
AGCCCTGTTGTCTCTTACCCGGATGTTCAACCAAAAGCTA
CTTACTACCTTTATTTTATGTTTACTTTTTATAGATTGTC
TTTTATCCTACTCTTTCCCACTTGTCTCTCGCTACTGCCG
TGCAACAAACACTAAATCAAAACAGTGAAATACTACTACA
TCAAAACGCATATTCCCTAGAAAAAAAATTTCTTACAATA
TACTATACTACACAATACATAATCACTGACTTTCGTAACA
ACAATTTCCTTCACTCTCCAACTTCTCTGCTCGAATCTCT
ACATAGTAATATTATATCAAATCTACCGTCTGGAACATCA
TCGCTATCCAGCTCTTTGTGAACCGCTACCATCAGCATGT
ACAGCGGTACCCTCGTGTTATCTGCAGCGAGAACTTCAAC
GTTTGCCAAATCAAGCCAATGTGGTAACAACCACACCTCC
GAAATCTGCTCCAAAAGATATTCCAGTTTCTGCCGAAATG
TTTTATTGTAGAACAGCCCTATCAGCATCGACAGGAATGC
CGTCCAATGCGGCACTTTAGATGGGGTAACTCCCAGCGCA
AGCTGATCTCGCAAGTGCATTCCTAGACTTAATTCATATC
TGCTCCTCAACTGTCGATGATGCCTGCTAAACTGCAGCTT
GACGTACTGCGGACCCTGCAGTCCAGCGCTCGTCATGGAA
CGCAAACGCTGAAAAACTCCAACTTTCTCGAGCGCTTCCA
CAAAGACCGTATCGTCTTTTGCCTCCCATTCTTCCCGGCA
CTTTTTCTCGTCCCAGTTCAAAAAGTACTGCAGCACCTCT
GTCTTCGATTCACGCAAGTTGCTCCATACTTTATAATACA
ACTCTTTGATCTGCCTTCCAGACATGCGGAAAACTTGGCT
CCCTTGCTTGCCTCTTGTCGAATCCAATACACTAATTGTT
TCTCTTCTTCTAGTAATGGCCAGGTACCAAGCATAATTTC
TCTGTATCTGAGAGTAGATCTCTCCCCTTTTACGCTAAAA
TATTTCAAATATCCTACAGGGTCCCCATGATATGGCTCGA
TGTCTTCCAAGTATTCTTTGTATTCCTCGTCATTTCGCAG
CATTCTCTCCACAGCTAGTGCTTCCCAAGCCATCCTCCGA
TACGATACTTTCTGGCCAGCCCAACAGACACAGAGCTCGA
ACATCTTTTGACAGCCCTTGCATAATCCGTATTGTGTGAA
TACTCCTCTGGGCAGAAGTATACGTCAATACCATAGAGGA
AAAGATGTTTAATTTCGTCAGACCGAAATCCAAGAAACTG
TAAGACATTCATATTCTCGGAAGTATTGGGAAATTGTGCT
TTCAGTTTCTTTCTCTCTAGCAAAACCATTTGACTCCCTT
TCCGCTTATACGACTCTTTGTTAATGTCGGTGACTGGATG
GAATCTATTATCCTCAGCATTGCCATCTTTATTGGCGTCC
TCCTTGGCACTAGCGTTGGTACTTTCAGTGGTAGTGGCAT
TAGTGCTGGAGTTGGTGCTAGCAGTGGTAGTGGCATTAGT
GCTGGAGTTGGTGCTAGCAGTGGTAGTAGCACTAGTGTTG
GAGTCGGTACTTTCGGTGGTAGTAGCACTAGTGTTGGAGT
CGGTACTTTCGGTGGTAGTAGCACTAGTGTTGGAGTTGGT
ACTTTCAGTGGTAGTCGCACTAGTCCTGACGTTGATGCTG
GCAGTGGTAGTAGCACTAGTCCTGACGTTGGTGCTGGCAG
TGGTAGTAGCATTAGTGCTGGAGTTGGTACTTTCAGTGGT
AATCGCACTAGTCCTGACGTTGATGCTGGCAGTGGTAGTA
GCACTAGTCCTGACGTTGGTGCTGGCAGTGGTAGTAGCAT
TAGTGCTGGAGTTGGTAGTCGCATTGGTACTGGCATTAGC
ACTACCATGAATGCACGTGTCGCTGTCCTCATCACTGCTG
CAATACTTTCTGCACCTGTCACTGCTATTGCTCTCCTGGA
AGCTAGACGGTAACGCAATGATCGACATGGAAGCTGTCGC
CTGTTTTTCAGCCAATCTGTCCATTCTTTCTATCAGTTCC
ACTGTGTCAGCAGACAGGTCTGTCCTGGAGCCACAGCATC
CAACATGCTGGCCCTTTTTTCCTTTCTTTGATTCAAGTCC
ATAGAACTCGCGTACCTGTTCGGTTATACAGCCTTCCTTA
ATCGGTGGTAATTCACCCTTACGATTCCTTGCCGCCCAAC
TGTTTTTTCTAGATAATAGATAACAGAGGCCCCCATCTCT
TAGTCTCCCTACGCCTTGAATGAGCTCAATAATATTAAGT
CTATTATCAAGCATGATCACCATCATCAATTGCTTAATGT
CAATTCCTTCAGTCACTAATTTCGTTCCGATGAGAACTCG
CATGCTACCGTCAGTGACAAACTCCTTTGTGCGAGACACC
TTTTCTGCAGCACCCAGCTTCCCGTGTATCCATACCACCC
TAAAATACTTTCTCCAAGAGCAGGCCAATTCTTCCACTTC
GTTGGTTGTGCTTGCAACTACAATGGCCTTCGACTCTGGT
TCAATTTCAAAGAGGGCTAAAAGAAGCTTCAGTGCTTCTT
CGGGCTGTGATTCCACTTTCTTCCAAATTTTATGAACATG
CCCTAAAGGCACCTCGGATTTCTCCTTGATTAGATTAAAC
ATCCGTGTTGGATAGCTGGATAGACCTCTGCTGAGATCTT
CCGACCGTTTGAGCTCGTTGATGTCCATCGACTTCTTGGC
CAGTCCCGTAAGCCCAATACGCTGCAACGCAGCATCAGCT
ACAGCCTCAGGTGCTGTGCCGCTCAAAAAGATTGCTTTCT
CAAAAGCGTCAAAATCAAGGTTAGTTATGCCCCCAAATTG
CGACTGCCGGTAGACCTCCGTTTCAAAGTTGTGAAACTCA
TCTACAATGAGGTAACCCAATTTTACGTTGTTGGTCCTAA
AGGTGCACTCAACAATATTCTCCCACGCAGCTATCCTGTC
TGTGAAATTAGTGCTAGCAAGATCATCGTAGATCCCCACG
TATAAATCAGTAACGCCATCGCAACCTTCTTCAATAAAGT
TTCTTACAGGGGCCACATTCAAGCAACCGCATCGGCTCAA
CCTGATCATGCAATTAGCAAGCAACACTGTGTACGGTACA
AACAGAAACGACACATATTTCACGTCGCCCTTAGACGCCA
GTGCTATCAAGGGGAGATGAAATAACCTGTCTTACCATAG
CCCGGTGGGGCCTGTACTGCCACAGAGGGTGTGTCTGCCA
TGTATATTTCATGACATAAGCGCAACTGATGCAAGTCCCT
GAATTCAAAGGAGCTGCCAAAGAGTTTCTGGCCTGCGACG
AGGATATCGTTTGTACTCTTGGGCTCTCGGGGCCTTTTTT
CGCGTTACTCTTGAAATTTTTGATCATGATCTGAACTCGC
CGCCTCACCTGCCACTACGTCTTCCGCATTCCGAGTACTA
GAGAATGAACAATGGTAGTCGCTTTCAAGGCCTAACCATT
GAATCCAGCGCTCGGAAGCTCGTTCCTGCAATAAAGTGGC
GGTCGTCCCACTGACACTAGTTAACGAAAAGGAATCCACA
CCGTAAATATTTCGCCCTGTTTGAACGGAATGATTGGCTA
TGAGTTCACTCGTCGCCGACTCGTACAAATCTGTTTCAAA
TCTGCTACCTACGCAGTGCCGTCCTAGGGCAATCAACCCC
TGACGCATCTCCCGAAAATTCAGCTTCTGAGGTGCATTCT
TCGGAAGTTCCCTCATGTACTGCCGAAAAGTTGCGTATTC
AACCAGACAGCCCTTCGCGGTATTCAGAAACATGTAGGAA
TACAAAACTATCCTCGAAATGTCTCGATTTGTTACTTGAT
CTGGATCCTCAAATCCCACCACATCCATCCAAGGATCATG
ATTAAAAGCGTCATAACTGTTACCAAGCGCACATATTTGC
ATTTGCCTTAGCACAGTGACAAAATAAAACACGTAATCTG
AAGTGAGTCCGTCAAGCGTCTTAAGTCGAGGCTCCGATGA
ACCGTTCTTGTTGTAATCAGTGTACAGTTGGATGCGTCTT
GTTGTATCATCGACGTATACGTTGCGCTGAGGACCGGCAA
AAGCGAGTAGCTGAAGCTCTGGATAACGGTAAGGGTATCC
TACGGCAAAATGGACCATCCACATAAGTGGCACCGTAAGC
TCGTCAATTGCAACAGTGACTTTATTTTTAAGAGCCGCGG
TCATTTTGTTAGTATCTCTTCTCAACTTGGGCAGCACAAT
TTCACGATATTTAACAGGTATCATTTGAAGAAAAGAATCG
TTTTCCAGATACTCGTCAATTCCTCGCTTTGGCTCTCTGA
ACAAAACTTCTCGATTACGCAAAATGAGGCTGGCAATATC
AACCACTGTAGGCATATAAAAGCAGTTGTTCAACTCTCCC
CAAAGGTTATCGAACTGAGCCTTGCATGCAAAGTAAAAGC
CGCGGACATACTCGCGATTAAAAAGTTTTCCACATACTGA
TATACCATCAGAAGAAGGTACCAAAGTTATTCTATAAGAG
TCCTTCAGCGTGGTTTCCTGCGCTACTTCGTGGTACAGAA
TTTTGATCCATTTCCACATTGCAACGCCGTTGGTGTCATC
AAATATATCTAAATCCCTTGCAGTACAAGCACAAGACGAC
ACCAATAAAGCTTTCACGGCATCTAGTGTTTTTCTGAGTC
TTCGTGGAGTGTTAGGACTACGCAACTTACATACTTTCAA
GCCATGCTCGTCCACAGAGGGAATAATGGGTTCTTCATTC
GTAATAGATCGATCCTCTTCGTCACTAGCGCCACCACGGG
GACCCGCCCCGAAATTGAGCGCACATGCTCGCAAGATAAT
ATGCAAAATATCACCCAATCGGTCTTTTTTTGTTCATCAT
ATCGTTACATATCTGTGAAAAGTACTTTATCTCAATGGGT
TTACGTGGGCATAGATCACGCTTCAGCCGCTCTGTGTCGA
CTTTCTTTTCGCCAGGTAAACTTGCTTGGTATGCAGAAAA
ATCGATAGCTCATCTACGTGTAGTAACAAGAACATGTAGG
GTGCCAAATTGTACCCATATTTCCTTATGGTGCTTTTCTG
AAGACTCCTTACAATAGGTGCGCCAGAAACAAAGTCAGTG
AAAGTACGCATCGTAGAGCTGTCGTTCGGCCTGGCACTCG
CTATTTCGTGACAACGTTCCAGGACACGGAAACTCAACTC
ATTATAGTATCCTCTGTTGAGGTAAAAAGAGAAAGGGTAT
CGTAATCCTTTCTATTGAATTTCAAAGTATGCACTTGAAA
CAACGTGTAGACCATCAAGTTGATTTTCTTGGGAATAAGA
TACTTTGAAGGGATTGGTCCGCCCTGGAAATCTGGTTCGT
CTTCAACAAATGTCAGGAACTTTTGTACATTTTTCCCGAC
CATGACGGAAATGACAATTTTTCAAAAGACCTTTTCCTAT
CCATTGCACCAGTTCTGAATTTTACCACTTTGATTAGGCC
AGACTTTTCGTCTTCGTAGAATGACCGCACTTCCGTGGGG
ATCGATTCAAATAAAGTTATTGAGGGACAATGTACCAAGT
CGTTTTTGTTATTTAGAGCCGACTCAAACTCGTCAAAGTT
TGCTTTTTCAAACTTACGCCTATCGGAAACTTTCATTTTA
TTTTTGTAAGTTTCGAAATTAACAATAGTATGTTGATTGT
TATGCTTTTGACAAGAAATCCATCAATATAAACAAAAGAT
TGTCCAGTTTCCGTCTTATCATCATCTAAGAATGTAATAA
TTAAGCTACTCTATTGAGAAGAAGCAGAATCTGCGCTATG
CAGGTGCAAATCTCCAGCAGCAGCAAAGAAAATTCAGTTA
ATAAGAAATCTCACTAAGATAAGCGACTGTCTGTCCCAAC
ATAGAAAACAGAAGGATGTCTCATTCATCGCTTGATTTCC
GGCCTGCAAAAATAAAGTAGTCGGTACGTACTTTCGTTTT
CAATTTCCATGGTGCACAGTATCTTAACTATCTGCTTAGT
CGAGGAGAACCAGGATTCTGTTCGTTGCTCAGCCGCTTCG
TGGATATTCTCTTGGATACTTTAAATATGGACCTACGCTT
AGCCTGCGCTTAGCCTACAACTTCTTCCGCTCTCGAAAAG
ACCAATATAATAGAAAGTTATAAATTACATTTCCTTATTA
GGTATACGACCTCGCGCTTCGAAGTAGAGGAGCCCTTTTG
GCGTACCTACATATGGCGCGTCAGACAGACAAACTTCCCC
CAAAAAATGTATTACCCCGCCGAATAAGAAAACAGACCCA
TTCACCCACGACGTATCAAGTTACTTCCTTGGTGCAATGT
CCCACTATAAAAAAATTCCTTGACGCTAGATCGTTGGACT
AAAATCTGCGTCACAATCGCCTAAACAGGAAATATTGCCT
ATTTTCGTACAAGGTTACTTCCTAGATGCTATATGTCCCT
ACGGCCTTGTCTAACACCATCCAGCATGCAATACAGTGAC
ATATATATACCCACACACTCTCTCACATCTACCTCTACTC
TCGCTGTCATACCTTACCCGGCTTTCTGACCGAAATTAAA
AAAAAAAATGAAAATGAAACCCTGTTCTTTAGCCCTACAG
CACTTCTACATAGCCCTAAATAGCCCTAAATAGCCCTCAT
GTACGTCTCCTCCAAGCCCTGTTGTCTCTTACCCGGATGT
TCAACCAAAAGCTACTTACTACCTTTATTTTATGTTTACT
TTTTATAGATTGTCTTTTATCCTACTCTTTCCCACTTGTC
TCTCGCTACTGCCGTGCAACAAACACTAAATCAAAACAGT
GAAATACTACTACATCAAAACGCATATTCCCTAGAAAAAA
AAATTTCTTACAATATACTATACTACACAATACATAATCA
CTGACTTTCGTAACAACAATTTCCTTCACTCTCCAACTTC
TCTGCTCGAATCTCTACATAGTAATATTATATCAAATCTA
CCGTCTGGAACATCATCGCTATCCAGCTCTTTGTGAACCG
CTACCATCAGCATGTACAGCGGTACCCTCGTGTTATCTGC
AGCGAGAACTTCAACGTTTGCCAAATCAAGCCAATGTGGT
AACAACCACACCTCCGAAATCTGCTCCAAAAGATATTCCA
GTTTCTGCCGAAATGTTTTATTGTAGAACAGCCCTATCAG
CATCGACAGGAATGCCGTCCAATGCGGCACTTTAGATGGG
GTAACTCCCAGCGCAAGCTGATCTCGCAAGTGCATTCCTA
GACTTAATTCATATCTGCTCCTCAACTGTCGATGATGCCT
GCTAAACTGCAGCTTGACGTACTGCGGACCCTGCAGTCCA
GCGCTCGTCATGGAACGCAAACGCTGAAAAACTCCAACTT
TCTCGAGCGCTTCCACAAAGACCGTATCGTCTTTTGCCTC
CCATTCTTCCCGGCACTTTTTCTCGTCCCAGTTCAAAAAG
TACTGCAGCACCTCTGTCTTCGATTCACGCAAGTTGCTCC
ATACTTTATAATACAACTCTTTGATCTGCCTTCCAGACAT
GCGGAAAACTTGGCTCCCTTGCTTGCCTCTTGTCGAATCC
AATACACTAATTGTTTCTCTTCTTCTAGTAATGGCCAGGT
ACCAAGCATAATTTCTCTGTATCTGAGAGTAGATCTCTCC
CCTTTTACGCTAAAATATTTCAAATATCCTACAGGGTCCC
CATGATATGGCTCGATGTCTTCCAAGTATTCTTTGTATTC
CTCGTCATTTCGCAGCATTCTCTCCACAGCTAGTGCTTCC
CAAGCCATCCTCCGATACGATACTTTCTGGCCAGCCCAAC
AGACACAGAGCTCGAACATCTTTTGACAGCCCTTGCATAA
TCCGTATTGTGTGAATACTCCCTCTGGGCAGAAGTATACG
TCAATACCATAGAGGAAAAGATGTTTAATTTCGTCAGACC
GAAATCCAAGAAACTGTAAGACATTCATATTCTCGGAAGT
ATTGGGAAATTGTGCTTTCAGTTTCTTTCTCTCTAGCAAA
ACCATTTGACTCCCCTTTCCGCTTATACGACTCTTTGTTA
ATGTCGGTGACTGGATGGAATCTATTATCCTCAGCATTGC
CATCTTTATTGGCGTCCTCCTTGGCACTAGCGTTGGTACT
TTCAGTGGTAGTGGCATTAGTGCTGGAGTTGGTGCTAGCA
GTGGTAGTGGCATTAGTGCTGGAGTTGGTGCTAGCAGTGG
TAGTAGCACTAGTGTTGGAGTCGGTACTTTCGGTGGTAGT
AGCACTAGTGTTGGAGTCGGTACTTTCGGTGGTAGTAGCA
CTAGTGTTGGAGTTGGTACTTTCAGTGGTAGTCGCACTAG
TCCTGACGTTGATGCTGGCAGTGGTAGTAGCACTAGTCCT
GACGTTGGTGCTGGCAGTGGTAGTAGCATTAGTGCTGGAG
TTGGTACTTTCAGTGGTAATCGCACTAGTCCTGACGTTGA
TGCTGGCAGTGGTAGTAGCACTAGTCCTGACGTTGGTGCT
GGCAGTGGTAGTAGCATTAGTGCTGGAGTTGGTAGTCGCA
TTGGTACTGGCATTAGCACTACCATGAATGCACGTGTCGC
TGTCCTCATCACTGCTGCAATACTTTCTGCACCTGTCACT
GCTATTGCTCTCCTGGAAGCTAGACGGTAACGCAATGATC
GACATGGAAGCTGTCGCCTGTTTTTCAGCCAATCTGTCCA
TTCTTTCTATCAGTTCCACTGTGTCAGCAGACAGGTCTGT
CCTGGAGCCACAGCATCCAACATGCTGGCCCTTTTTTCCT
TTCTTTGATTCAAGTCCATAGAACTCGCGTACCTGTTCGG
TTATACAGCCTTCCTTAATCGGTGGTAATTCACCCTTACG
ATTCCTTGCCGCCCAACTGTTTTTTCTAGATAATAGATAA
CAGAGGCCCCCATCTCTTAGTCTCCCTACGCCTTGAATGA
GCTCAATAATATTAAGTCTATTATCAAGCATGATCACCAT
CATCAATTGCTTAATGTCAATTCCTTCAGTCACTAATTTC
GTTCCGATGAGAACTCGCATGCTACCGTCAGTGACAAACT
CCTTTGTGCGAGACACCTTTTCTGCAGCACCCAGCTTCCC
GTGTATCCATACCACCCTAAAATACTTTCTCCAAGAGCAG
GCCAATTCTTCCACTTCGTTGGTTGTGCTTGCAACTACAA
TGGCCTTCGACTCTGGTTCAATTTCAAAGAGGGCTAAAAG
AAGCTTCAGTGCTTCTTCGGGCTGTGATTCCACTTTCTTC
CAAATTTTATGAACATGCCCTAAAGGCACCTCGGATTTCT
CCTTGATTAGATTAAACATCCGTGTTGGATAGCTGGATAG
ACCTCTGCTGAGATCTTCCGACCGTTTGAGCTCGTTGATG
TCCATCGACTTCTTGGCCAGTCCCGTAAGCCCAATACGCT
GCAACGCAGCATCAGCTACAGCCTCAGGTGCTGTGCCGCT
CAAAAGATTGCTTTCTCAAAAGCGTCAAAATCAAGGTTAG
TTATGCCCCCAAATTGCGACTGCCGGTAGACCTCCGTTTC
AAAGTTGTGAAACTCATCTACAATGAGGTAACCCAATTTT
ACGTTGTTGGTCCTAAAGGTGCACTCAACAATATTCTCCC
ACGCAGCTATCCTGTCTGTGAAATTAGTGCTAGCAAGATC
ATCGTAGATCCCCACGTATAAATCAGTAACGCCATCGCAA
CCTTCTTCAATAAAGTTTCTTACAGGGGCCACATTCAAGC
AACCGCATCGGCTCAACCTGATCATGCAATTAGCAAGCAA
CACTGTGTACGGTACAAACAGAAACGACACATATTTCACG
TCGCCCTTAGACGCCAGTGCTATCAAGGGGAGATGAAATA
ACCTGTCTTACCATAGCCCGGTGGGGCCTGTACTGCCACA
GAGGGTGTGTCTGCCATGTATATTTCATGACATAAGCGCA
ACTGATGCAAGTCCCTGAATTCAAAGGAGCTGCCAAAGAG
TTTCTGGCCTGCGACGAGGATATCGTTTGTACTCTTGGGC
TCTCGGGGCCTTTTTTCGCGTTACTCTTGAAATTTTTTGA
TCATGATCTGAACTCGCCGCCTCACCTGCCACTACGTCTT
CCGCATTCCGAGTACTAGAGAATGAACAATGGTAGTCGCT
TTCAAGGCCTAACCATTGAATCCAGCGCTCGGAAGCTCGT
TCCTGCAATAAAGTGGCGGTCGTCCCACTGACACTAGTTA
ACGAAAAGGAATCCACACCGTAAATATTTCGCCCTGTTTG
AACGGAATGATTGGCTATGAGTTCACTCGTCGCCGACTCG
TACAAATCTGTTTCAAATCTGCTACCTACGCAGTGCCGTC
CTAGGGCAATCAACCCCTGACGCATCTCCCGAAAATTCAG
CTTCTGAGGTGCATTCTTCGGAAGTTCCCTCATGTACTGC
CGAAAAGTTGCGTATTCAACCAGACAGCCCTTCGCGGTAT
TCAGAAACATGTAGGAATACAAAACTATCCTCGAAATGTC
TCGATTTGTTACTTGATCTGGATCCTCAAATCCCACCACA
TCCATCCAAGGATCATGATTAAAAGCGTCATAACTGTTAC
CAAGCGCACATATTTGCATTTGCCTTAGCACAGTGACAAA
ATAAAACACGTAATCTGAAGTGAGTCCGTCAAGCGTCTTA
AGTCGAGGCTCCGATGAACCGTTCTTGTTGTAATCAGTGT
ACAGTTGGATGCGTCTTGTTGTATCATCGACGTATACGTT
GCGCTGAGGACCGGCAAAAGCGAGTAGCTGAAGCTCTGGA
TAACGGTAAGGGTATCCTACGGCAAAATGGACCATCCACA
TAAGTGGCACCGTAAGCTCGTCAATTGCAACAGTGACTTT
ATTTTTAAGAGCCGCGGTCATTTTGTTAGTATCTCTTCTC
AACTTGGGCAGCACAATTTCACGATATTTAACAGGTATCA
TTTGAAGAAAAGAATCGTTTTCCAGATACTCGTCAATTCC
TCGCTTTGGCTCTCTGAACAAAACTTCTCGATTACGCAAA
ATGAGGCTGGCAATATCAACCACTGTAGGCATATAAAAGC
AGTTGTTCAACTCTCCCAAAGGTTATCGAACTGAGCCTTG
CATGCAAAGTAAAAGCCGCGGACATACTCGCGATTAAAAA
GTTTTCCACATACTGATATACCATCAGAAGAAGGTACCAA
AGTTATTCTATAAGAGTCCTTCAGCGTGGTTTCCTGCGCT
ACTTCGTGGTACAGAATTTTGATCCATTTCCACATTGCAA
CGCCGTTGGTGTCATCAAATATATCTAAATCCCTTGCAGT
ACAAGCACAAGACGACACCAATAAAGCTTTCACGGCATCT
AGTGTTTTTCTGAGTCTTCGTGGAGTGTTAGGACTACGCA
ACTTACATACTTTCAAGCCATGCTCGTCCACAGAGGGAAT
AATGGGTTCTTCATTCGTAATAGATCGATCCTCTTCGTCA
CTAGCGCCACCACGGGGACCCGCCCCGAAATTGAGCGCAC
ATGCTCGCAAGATAATATGCAAAATATCACCCAATCGGTC
TTTTTGTTCATCATATCGTTACATATCTGTGAAAAGTACT
TTATCTCAATGGGTTTACGTGGGCATAGATCACGCTTCAG
CCGCTCTGTGTCGACTTTCTTTCGCCAGGTAAACTTGCTT
GGTATGCAGAAAAAATCGATAGCTCATCTACGTGTAGTAA
CAAGAACATGTAGGGTGCCAAATTGTACCCATATTTCCTT
ATGGTGCTTTTCTGAAGACTCCTTACAATAGGTGCGCCAG
AAACAAAGTCAGTGAAAGTACGCATCGTAGAGCTGTCGTT
CGGCCTGGCACTCGCTATTTCGTGACAACGTTCCAGGACA
CGGAAACTCAACTCATTATAGTATCCTCTGTTGAGGTAAA
AAGAGAAAGGGTATCGTAATCCTTTCTATTGAATTTCAAA
GTATGCACTTGAAACAACGTGTAGACCATCAAGTTGATTT
TCTTGGGAATAAGATACTTTGAAGGGATTGGTCCGCCCTG
GAAATCTGGTTCGTCTTCAACAAATGTCAGGAACTTTTGT
ACATTTTTCCCGACCATGACGGAAATGACAATTTTTTCAA
AAGACCTTTTCCTATCCATTGCACCAGTTCTGAATTTTAC
CACTTTGATTAGGCCAGACTTTTCGTCTTCGTAGAATGAC
CGCACTTCCGTGGGGATCGATTCAAATAAAGTTATTGAGG
GACAATGTACCAAGTCGTTTTTGTTATTTAGAGCCGACTC
AAACTCGTCAAAGTTTGCTTTTTCAAACTTACGCCTATCG
GAAACTTTCATTTTATTTTTGTAAGTTTCGAAATTAACAA
TAGTATGTTGATTGTTATGCTTTTTGACAAGAAATCCATC
AATATAAACAAAAGATTGTCCAGTTTCCGTCTTATCATCA
TCTAAGAATGTAATAATTAAGCTACTCTATTGAGAAGAAG
CAGAATCTGCGCTATGCAGGTGCAAATCTCCAGCAGCAGC
AAAGAAAATTCAGTTAATAAGAAATCTCACTAAGATAAGC
GACTGTCTGTCCCAACATAGAAAACAGAAGGATGTCTCAT
TCATCGCTTGATTTCCGGCCTGCAAAAATAAAGTAGTCGG
TACGTACTTTCGTTTTCAATTTCCATGGTGCACAGTATCT
TAACTATCTGCTTAGTCGAGGAGAACCAGGATTCTGTTCG
TTGCTCAGCCGCTTCGTGGATATTCTCTTGGATACTTTAA
ATATGGACCTACGCTTAGCCTGCGCTTAGCCTACAACTTC
TTCCGCTCTCGAAAAGACCAATATAATAGAAAGTTATAAA
TTACATTTCCTTATTAGGTATACGACCTCGCGCTTCGAAG
TAGAGGAGCCCTTTTGGCGTACCTACATATGGCGCGTCAG
ACAGACAAACTTCCCCCAAAAATGTATTACCCCGCCGAAT
AAGAAAACAGACCCATTCACCCACGACGTATCAAGTTACT
TCCTTGGTGCAATGTCCCACTATAAAAAAAATTCCTTGAC
GCTAGATCGTTGGACTAAAATCTGCGTCACAATCGCCTAA
ACAGGAAATATTGCCTATTTTCGTACAAGGTTACTTCCTA
GATGCTATATGTCCCTACGGCCTTGTCTAACACCATCCAG
CATGCAATACAGTGACATATATATACCCACACACTCTCTC
ACATCTACCTCTACTCTCGCTGTCATACCTTACCCGGCTT
TCTGACCGAAATTAAAAAAAAAAATGAAAATGAAACCCTG
TTCTTTAGCCCTACAGCACTTCTACATAGCCCTAAATAGC
CCTAAATAGCCCTCATGTACGTCTCCTCCAAGCCCTGTTG
TCTCTTACCCGGATGTTCAACCAAAAGCTACTTACTACCT
TTATTTTATGTTTACTTTTTATAGATTGTCTTTTATCCTA
CTCTTTCCCACTTGTCTCTCGCTACTGCCGTGCAACAAAC
ACTAAATCAAAACAGTGAAATACTACTACATCAAAACGCA
TATTCCCTAGAAAAAAAATTTCTTACAATATACTATACTA
CACAATACATAATCACTGACTTTCGTAACAACAATTTCCT
TCACTCTCCAACTTCTCTGCTCGAATCTCTACATAGTAAT
ATTATATCAAATCTACCGTCTGGAACATCATCGCTATCCA
GCTCTTTGTGAACCGCTACCATCAGCATGTACAGCGGTAC
CCTCGTGTTATCTGCAGCGAGAACTTCAACGTTTGCCAAA
TCAAGCCAATGTGGTAACAACCACACCTCCGAAATCTGCT
CCAAAAGATATTCCAGTTTCTGCCGAAATGTTTTATTGTA
GAACAGCCCTATCAGCATCGACAGGAATGCCGTCCAATGC
GGCACTTTAGATGGGGTAACTCCCAGCGCAAGCTGATCTC
GCAAGTGCATTCCTAGACTTAATTCATATCTGCTCCTCAA
CTGTCGATGATGCCTGCTAAACTGCAGCTTGACGTACTGC
GGACCCTGCAGTCCAGCGCTCGTCATGGAACGCAAACGCT
GAAAAACTCCAACTTTCTCGAGCGCTTCCACAAAGACCGT
ATCGTCTTTTGCCTCCCATTCTTCCCGGCACTTTTTCTCG
TCCCAGTTCAAAAAGTACTGCAGCACCTCTGTCTTCGATT
CACGCAAGTTGCTCCATACTTTATAATACAACTCTTTGAT
CTGCCTTCCAGACATGCGGAAAACTTGGCTCCCTTGCTTG
CCTCTTGTCGAATCCAATACACTAATTGTTTCTCTTCTTC
TAGTAATGGCCAGGTACCAAGCATAATTTCTCTGTATCTG
AGAGTAGATCTCTCCCCTTTTACGCTAAAATATTTCAAAT
ATCCTACAGGGTCCCCATGATATGGCTCGATGTCTTCCAA
GTATTCTTTGTATTCCTCGTCATTTCGCAGCATTCTCTCC
ACAGCTAGTGCTTCCCAAGCCATCCTCCGATACGATACTT
TCTGGCCAGCCCAACAGACACAGAGCTCGAACATCTTTTG
ACAGCCCTTGCATAATCCGTATTGTGTGAATACTCCCTCT
GGGCAGAAGTATACGTCAATACCATAGAGGAAAAGATGTT
TAATTTCGTCAGACCGAAATCCAAGAAACTGTAAGACATT
CATATTCTCGGAAGTATTGGGAAATTGTGCTTTCAGTTTC
TTTCTCTCTAGCAAAACCATTTGACTCCCTTTCCGCTTAT
ACGACTCTTTGTTAATGTCGGTGACTGGATGGAATCTATT
ATCCTCAGCATTGCCATCTTTATTGGCGTCCTCCTTGGCA
CTAGCGTTGGTACTTTCAGTGGTAGTGGCATTAGTGCTGG
AGTTGGTGCTAGCAGTGGTAGTGGCATTAGTGCTGGAGTT
GGTGCTAGCAGTGGTAGTAGCACTAGTGTTGGAGTCGGTA
CTTTCGGTGGTAGTAGCACTAGTGTTGGAGTCGGTACTTT
CGGTGGTAGTAGCACTAGTGTTGGAGTTGGTACTTTCAGT
GGTAGTCGCACTAGTCCTGACGTTGATGCTGGCAGTGGTA
GTAGCACTAGTCCTGACGTTGGTGCTGGCAGTGGTAGTAG
CATTAGTGCTGGAGTTGGTACTTTCAGTGGTAATCGCACT
AGTCCTGACGTTGATGCTGGCAGTGGTAGTAGCACTAGTC
CTGACGTTGGTGCTGGCAGTGGTAGTAGCATTAGTGCTGG
AGTTGGTAGTCGCATTGGTACTGGCATTAGCACTACCATG
AATGCACGTGTCGCTGTCCTCATCACTGCTGCAATACTTT
CTGCACCTGTCACTGCTATTGCTCTCCTGGAAGCTAGACG
GTAACGCAATGATCGACATGGAAGCTGTCGCCTGTTTTTC
AGCCAATCTGTCCATTCTTTCTATCAGTTCCACTGTGTCA
GCAGACAGGTCTGTCCTGGAGCCACAGCATCCAACATGCT
GGCCCTTTTTTTCCTTTCTTTGATTCAAGTCCATAGAACT
CGCGTACCTGTTCGGTTATACAGCCTTCCTTAATCGGTGG
TAATTCACCCTTACGATTCCTTGCCGCCCAACTGTTTTTT
CTAGATAATAGATAACAGAGGCCCCCATCTCTTAGTCTCC
CTACGCCTTGAATGAGCTCAATAATATTAAGTCTATTATC
AAGCATGATCACCATCATCAATTGCTTAATGTCAATTCCT
TCAGTCACTAATTTCGTTCCGATGAGAACTCGCATGCTAC
CGTCAGTGACAAACTCCTTTGTGCGAGACACCTTTTCTGC
AGCACCCAGCTTCCCGTGTATCCATACCACCCTAAAATAC
TTTCTCCAAGAGCAGGCCAATTCTTCCACTTCGTTGGTTG
TGCTTGCAACTACAATGGCCTTCGACTCTGGTTCAATTTC
AAAGAGGGCTAAAAGAAGCTTCAGTGCTTCTTCGGGCTGT
GATTCCACTTTCTTCCAAATTTTATGAACATGCCCTAAAG
GCACCTCGGATTTCTCCTTGATTAGATTAAACATCCGTGT
TGGATAGCTGGATAGACCTCTGCTGAGATCTTCCGACCGT
TTGAGCTCGTTGATGTCCATCGACTTCTTGGCCAGTCCCG
TAAGCCCAATACGCTGCAACGCAGCATCAGCTACAGCCTC
AGGTGCTGTGCCGCTCAAAAAGATTGCTTTCTCAAAAGCG
TCAAAATCAAGGTTAGTTATGCCCCCAAATTGCGACTGCC
GGTAGACCTCCGTTTCAAAGTTGTGAAACTCATCTACAAT
GAGGTAACCCAATTTTACGTTGTTGGTCCTAAAGGTGCAC
TCAACAATATTCTCCCACGCAGCTATCCTGTCTGTGAAAT
TAGTGCTAGCAAGATCATCGTAGATCCCCACGTATAAATC
AGTAACGCCATCGCAACCTTCTTCAATAAAGTTTCTTACA
GGGGCCACATTCAAGCAACCGCATCGGCTCAACCTGATCA
TGCAATTAGCAAGCAACACTGTGTACGGTACAAACAGAAA
CGACACATATTTCACGTCGCCCTTAGACGCCAGTGCTATC
AAGGGGAGATGAAATAACTCCGTCTTACCATAGCCCGGTG
GGGCCTGTACTGCCACAGAGGGTGTGTCTGCCATGTATAT
TTCATGACATAAGCGCAACTGATGCAAGTCCCTGAATTCA
AAGGAGCTGCCAAAGAGTTTCTGGCCTGCGACGAGGATAT
CGTTTGTACTCTTGGGCTCTCGGGGCCTTTTTTCGCGTTA
CTCTTGAAATTTTTTGATCATGATCTGAACTCGCCGCCTC
ACCTGCCACTACGTCTTCCGCATTCCGAGTACTAGAGAAT
GAACAATGGTAGTCGCTTTCAAGGCCTAACCATTGAATCC
AGCGCTCGGAAGCTCGTTCCTGCAATAAAGTGGCGGTCGT
CCCACTGACACTAGTTAACGAAAAGGAATCCACACCGTAA
ATATTTCGCCCTGTTTGAACGGAATGATTGGCCATGAGTT
CACTCGTCGCCGACTCGTACAAATCTGTTTCAAATCTGCT
ACCTACGCAGTGCCGTCCTAGGGCAATCAACCCCTGACGC
ATCTCCCGAAAATTCAGCTTCTGAGGTGCATTCTTCGGAA
GTTCCCTCATGTACTGCCGAAAAGTTGCGTATTCAACCAG
ACAGCCCTTCGCGGTATTCAGAAACATGTAGGAATACAAA
ACTATCCTCGAAATGTCTCGATTTGTTACTTGATCTGGAT
CCTCAAATCCCACCACATCCATCCAAGGATCATGATTAAA
AGCGTCATAACTGTTACCAAGCGCACATATTTGCATTTGC
CTTAGCACAGTGACAAAATAAAACACGTAATCTGAAGTGA
GTCCGTCAAGCGTCTTAAGTCGAGGCTCCGATGAACCGTT
CTTGTTGTAATCAGTGTACAGTTGGATGCGTCTTGTTGTA
TCATCGACGTATACGTTGCGCTGAGGACCGGCAAAAGCGA
GTAGCTGAAGCTCTGGATAACGGTAAGGGTATCCTACGGC
AAAATGGACCATCCACATAAGTGGCACCGTAAGCTCGTCA
ATTGCAACAGTGACTTTATTTTTAAGAGCCGCGGTCATTT
TGTTAGTATCTCTTCTCAACTTGGGCAGCACAATTTCACG
ATATTTAACAGGTATCATTTGAAGAAAAGAATCGTTTTCC
AGATACTCGTCAATTCCTCGCTTTGGCTCTCTGAACAAAA
CTTCTCGATTACGCAAAATGAGGCTGGCAATATCAACCAC
TGTAGGCATATAAAAGCAGTTGTTCAACTCTCCCCAAAGG
TTATCGAACTGAGCCTTGCATGCAAAGTAAAAGCCGCGGA
CATACTCGCGATTAAAAAGTTTTCCACATACTGATATACC
ATCAGAAGAAGGTACCAAAGTTATTCTATAAGAGTCCTTC
AGCGTGGTTTCCTGCGCTACTTCGTGGTACAGAATTTTGA
TCCATTTCCACATTGCAACGCCGTTGGTGTCATCAAATAT
ATCTAAATCCCTTGCAGTACAAGCACAAGACGACACCAAT
AAAGCTTTCACGGCATCTAGTGTTTTTCTGAGTCTTCGTG
GAGTGTTAGGACTACGCAACTTACATACTTTCAAGCCATG
CTCGTCCACAGAGGGAATAATGGGTTCTTCATTCGTAATA
GATCGATCCTCTTCGTCACTAGCGCCACCACGGGGACCCG
CCCCGAAATTGAGCGCACATGCTCGCAAGATAATATGCAA
AATATCACCCAATCGGTCTTTTTTGTTCATCATATCGTTA
CATATCTGTGAAAAGTACTTTATCTCAATGGGTTTACGTG
GGCATAGATCACGCTTCAGCCGCTCTGTGTCGACTTTCTT
TTCGCCAGGTAAACTTGCTTGGTATGCAGAAAAAATCGAT
AGCTCATCTACGTGTAGTAACAAGAACATGTAGGGTGCCA
AATTGTACCCATATTTCCTTATGGTGCTTTTCTGAAGACT
CCTTACAATAGGTGCGCCAGAAACAAAGTCAGTGAAAGTA
CGCATCGTAGAGCTGTCGTTCGGCCTGGCACTCGCTATTT
CGTGACAACGTTCCAGGACACGGAAACTCAACTCATTATA
GTATCCTCTGTTGAGGTAAAAAGAGAAAGGGTATCGTAAT
CCTTTCTATTGAATTTCAAAGTATGCACTTGAAACAACGT
GTAGACCATCAAGTTGATTTTCTTGGGAATAAGATACTTT
GAAGGGATTGGTCCGCCCTGGAAATCTGGTTCGTCTTCAA
CAAATGTCAGGAACTTTTGTACATTTTTCCCGACCATGAC
GGAAATGACAATTTTTTCAAAAGACCTTTTCCTATCCATT
GCACCAGTTCTGAATTTTACCACTTTGATTAGGCCAGACT
TTTCGTCTTCGTAGAATGACCGCACTTCCGTGGGGATCGA
TTCAAATAAAGTTATTGAGGGACAATGTACCAAGTCGTTT
TTGTTATTTAGAGCCGACTCAAACTCGTCAAAGTTTGCTT
TTTCAAACTTACGCCTATCGGAAACTTTCATTTTATTTTT
GTAAGTTTCGAAATTAACAATAGTATGTTGATTGTTATGC
TTTTGACAAGAAATCCATCAATATAAACAAAAGATTGTCC
AGTTTCCGTCTTATCATCATCTAAGAATGTAATAATTAAG
CTACTCTATTGAGAAGAAGCAGAATCTGCGCTATGCAGGT
GCAAATCTCCAGCAGCAGCAAAGAAAATTCAGTTAATAAG
AAATCTCACTAAGATAAGCGACTGTCTGTCCCAACATAGA
AAACAGAAGGATGTCTCATTCATCGCTTGATTTCCGGCCT
GCAAAAATAAAGTAGTCGGTACGTACTTTCGTTTTCAATT
TCCATGGTGCACAGTATCTTAACTATCTGCTTAGTCGAGG
AGAACCAGGATTCTGTTCGTTGCTCAGCCGCTTCGTGGAT
ATTCTCTTGGATACTTTAAATATGGACCTACGCTTAGCCT
GCGCTTAGCCTACAACTTCTTCCGCTCTCGAAAAGACCAA
TATAATAGAAAGTTATAAATTACATTTCCTTATTAGGTAT
ACGACCTCGCGCTTCGAAGTAGAGGAGCCCTTTTGGCGTA
CCTACATATGGCGCGTCAGACAGACAAACTTCCCCCAAAA
ATGTATTACCCCGCCGAATAAGAAAACAGACCCATTCACC
CACGACGTATCAAGTTACTTCCTTGGTGCAATGTCCCACT
ATAAAAAAATTCCTTGACGCTAGATCGTTGGACTAAAATC
TGCGTCACAATCGCCTAAACAGGAAATATTGCCTATTTTC
GTACAAGGTTACTTCCTAGATGCTATATGTCCCTACGGCC
TTGTCTAACACCATCCAGCATGCAATACAGTGACATATAT
ATACACACCACACCACACCCACACACACCACACCACACCC
ACCACACCCACACCACACCCACACCCACACCACACCCACA
CACCCACACCCACACCCACACCCACACCACACCCACACCC
ACACCACACCCACACCACACCACACACACACCACACACCC
ACACCCACACACCACACCCACACCACACCCACACCACACC
CACACCCACACCCACACACACCACACCACACCACACCCAC
ACACCACACCACACCCACACCACACCCACACCACACCCAC
ACACACCACACCCACACACACCACACCCACACCCACACAC
ACCCACACCCACACACCCACACCCACCACACCACACACCA
CACCCACACACCACACCACACACAACCCTAACCCTAACAC
TAACACAATCCAACCCTGACCAACCTGTCTCTCAACTTAC
CCTCCATTACCCTACCTCCCCACTCGTTACCCTGACTCAT
TCAACTATACCACCCCAACCACCATCCATCTCCCTGTGTA
CTACCACCAACCGACCGTCCACCATAACCGTTACCCTCCA
ACTACCCATATCCAACTCCACTACCACTTACCCTACCATC
TCCCATCTACTACTCACCATACTATTGTTCTACCCACCAC
TATTGAAACGCTAACAAATGATCGTAAATAATACACACAT
ACTTACTCTACCACTCTAATCCCACCACCACATGCCATAC
TCACCTTCACTTGTATACTGATATGCCATACGCACACGGA
TGCTACAGTATATACCATCTCAAACTTACCCTACTCTCAC
ATTCCACTCCACTCCATGGCCCATCTCTCACTAAATCAGT
ACAAATGCACTCACATCATTATACACGGCACTTGCCTCAG
CGGTCTATACCCTGTGCCATTTACCCATAACGCCCATGAT
TATCCACATTTTAATATCTATATCTCATTCGGCGGCCCCA
AATATTGTAAAACTGCTCTTAATACATACGTTATACCGCT
TTTACACCGTATACTAACCACTCAATTTATATACACTTAT
GCCAATATTACAGAAAAATCACCACCAAAATCACCTAAAC
ATAAAAATATTCTATCCTTCAACAATAATACATAAACATA
TTGACTTGTGGTAGCAACACTATCATGGTATCACTAACGT
AAAAGTTCCTTAATATTGCAATTTGCTTGAACGGATGCCA
TTTCAGGATATTTCTTACTTACACAGACCTTACATTAGAA
TACTATGCCACCTCACTGTCGTAACACTCTCTATTCACTG
AGCTATAATACGGTAGTGTGTTCACACTCATGCGGGTGCT
ATGATACAATGGCATCCTATTTCCATTCCCATATGCTAAC
CGCAATATCCTAAAAGGATAACTGATGCATCTTTAATCTT
GTATGTGACACTACTCATACGAAGAGACTATATCTGAACA
AGACGATACGGTGATAGGTACGTTGTTTTTGTAGAGTTAT
AACGAAACTTCAAATAACCCTACTATATTATAACTTATCA
GCGGCGTATACTTAAACGGATATTACGATATTGTCTCATC
TCACTTCATCTTACCACCCTCTATCTTAGTTTTGGTAGAA
CACTAACCCCTCAGCTTTATTTCTAGTTACAGTTACAAAA
ACTATCCCAAACCATAAATCTTAATATTTTAGGTGTCAAA
AATGAGGATCTCCAAATGAGAGTTTGGTACCATGACTTGT
AACTCGCACTGCCCTGATCTGCAGTCTTGTTCTTAGAAGT
GACGCATATTCTATACGGCCCGACGCGACGCGCCAAAAAA
TGAAAAAAGAAGCAGCGACACATTTTTATGGAAAGACAAA
GTGCTGCGAAGTCATACGTTTCCAATTTCATTATTGTTTA
TTGGAAATACTCTGTTAGCTTTATTACCGTCCACGCTTTT
TCTACAATAGTGTAAAAGTTTCTTTCTTATGTTCATCGTA
TTCATAAAATGCTTCACGAACACTGTCATTGATCAAATAG
GTTTATAATATTAATATACATTTATATAATCTACGGTATT
TATATCATCAAAAAAAAGTAGTTTTTTATTTATTTTATTT
TGTTCGTTCATTTTCAATGTCTATGGAAACCCGTTCGTAA
AATTGGCGTTTGTCTCTAGTTTGCGATAGTGTAGATACCG
ACCTTGGATAGAGCACTGGAGATGGCTGGCTTTAATCTGC
TGGAGTACCATGGAACACCGGTGATCATTCTGGTCACTTG
GTCTGGGGCAATACCAGTCAACATGGTGGTGAAGTCACCG
TAGTTGAAAACGGCTTCAGCAACTTCAACTGGGTAGGTTT
CCGTTGGGTGGGCGGCTTGGAACATGTAGTATTGGGCCAA
GTGAGCTCTGATATCAGAGACGTAGACACCCAATTCAACC
AAGTTGACTCTTTCGTCAGATTGAGCTAGAGTGGTGGTTG
CGGAAGCAGTAGCAGCGATGGCAGCGACACCAGCGGCGAT
TGAAGTTAATTTGACCATTGTATTTGTTTTGTTTTTTAGT
GCTGATATAAGCCCTACTAGGAAGAAAAAATGACTGCATA
TTCACAAAGACAGGCGGTCAAGTCTGCTCTATTTATACAA
ATTCCTTCACCAGCTGGTGCTGCCCAAACGAGCCACTGAC
TGACACTCTTTTCTCACCTCAAGATCCTACATATTTCATC
TAACACACCTTATCCACCGTAACTATAGAAATGCACCTGT
CCTTGAACGATTCGTGAATTCGTCACAAACTTCGTATATG
AAGATATGTTTTGCGGCGCCAATGTGTATTCGTATGCGTG
CAATGTAAGATCGACGTTATAGGGGCGCCATGTGCCTTCG
AAGAACCCTTTACGTGCCTGTCATATTTCTTTTCAAGGAC
CCTCGTTCGGAAGCTATTGTCTTAGCCTATATTAGTATGC
TCTAAACGATTGCCGCGGGATAATGTTACAGTTTCTTTTC
CCAAGCTGAAGTGAAATAGCAATGATGTACTGAGAGTCGT
ACCTACCCGTGGAAGCTTACGATGCCGTTCACTATCACTA
AGGCATTCGAAATTAGATACCACAATCAAGAATGAATGCG
ATATATAAACGAGGTAGCTACAGTTAGCTGCACATGTTTC
TCGAATAGAGTTAATTGATGTTAGGGTGAATTGAATCATG
TGCCAAGGTTTTGTGTAATGAAACATCTTCGATACCCGGG
TACCATTTTTCTTGTTAAAAAAAAAAAAGAAAGAAAAGAA
AAGAGTACAGAGGCCAGTGGATGGCGCTAATATTTTTATT
TTACGTTTTGAATCTTCTGTTGAATAATTTCATCTATGTG
CTTGGTTCTTGCAACTGTTAAACACTTATACCTAGTAAAT
ATTCTGTGGCAGGGGTTGGTAGTGCCTCCTGAATTTATGG
GCGCAGTTTAATGCTCAATAACTAGGCAACGCATTTTTCT
GAATCTAAAATGCTATTTAAGTATCGCTCAAAAGAAAACT
ACAAAATTAGCCCTGTTAAAGAAAAATTCCTCATTCTTGT
ACATATCCTGCCCAAACAAGCTTCTGTTCTTTCTGTTGGC
ACTCTCAACGCATTAATCAGCACCACTGCCTTGCTTACCT
GTGTTCCATTCTCATATGGAATATCACTAGACTGGAGAAT
TTCCTCTCGATAGAAAAAACTGGTTCCACAAGGCAAGGAA
GCCTGAGGGTCCGGTGGACCAGTGGAAGTAAGATAGTAGT
TAAACAAAATAACATGCAATTAAATATTTTCCTTTAATTT
TTAAGTCAGTGTGACCCAATAAGAATAGCTTTAATTTTTT
ACTTCTTTTGGTACCTAATATTTCTACTTAAAATACTTCC
GATGGAGACGCATAACTTGTACTTTTGTCAAGGAAAAGAT
ATAATTAGCACTTGAGCAAGCAATACTATCATTTTTTTTT
TTTGAGACATTACTTCAAGTTGACTCTTTTGAAACAGATC
TTTTCTCCAACTTACTCACGAACATTGCCTAAAAGACAAC
TAATTTCTCGTCCAAAGCTGATAAAAGATGAATATGGATT
CAGCATAAGCGGATTAAAGTAGCAATATCTGCTTAAGTTG
ACTTCGCTATTACTCTCACGGGTGTAACACTATTCTGTTT
CACGAATGGCGCTTACGATTTTCAAAATTACCTTGGAATG
TGTCACGTTGGGCATTTTTAATTATTGTGCTGCATAAAGG
TGCCTATTTGGCAAGTTTCTGTGCGAAAAACACTAGTATT
GAATGTTTTCGTGATGCTTTATTGACACGTGAGAAGGGAA
ACTTTTTTAATACGATAGCACATATATTAACCACATGAAG
GCACTTGCATCATCTGCTTAAAGCAGATTAGAGGTCGTAT
TTCTAACCTTTAAAGGTACATTCTGTTTGAATCATGAATA
TATGTAGTTGCGTAAGTTGTTTAAGACTCTAGAGCCAACG
AATTTCTGCTTTTGAATCATTACGGAATCTTAGAGTGTTA
TACGACATTATTAAATACAGCAACAATGGCCAGTCGCACA
ATTTGATTTCTAAGTTACAATAAATGGACTGTAAAAATTC
ACACAAAAGACTTTCTTGCCCTCCTTCTTTCTTGATTTGT
TCAAGCCTCTTTTATTTGCATATACTTTTGTTTATGTTCT
ATAGCCTAAATTGTAATCCACTCTATCTATTTTGGGTGCC
GCAGCGAACATGCATGCGATCGTACATTTTGACTATTATG
GTAAAGAGTAGGTAACGCGATGCAGAAAAGAAAATTAACA
GTAAAGTGTGTAAAACGACAGAATCGATAATACGTTAATT
TTCTGAGAGAGAAGAAATTGTTTCTTTTCTTTTCGGAAAA
TTTGTTTGTAAAGGGATATGATATAATACAGGCCCCTGCG
AGCTTTGTCACAAGGCCCGTTTCCATTCTTTTATTTCATC
GAAAGGTTCGAAGAACACTTTTCCACTATATAAGCATACC
TGTACTCCCTTATTTAATCCGTTCAACAACTTTGGTTCCT
CCTTCTAGATTAATTGAAAGCTTTCGTTCGTTTCACACCA
TGTCTAATACAGTTCTAGTTTCTGGCGCTTCAGGTTTTAT
TGCCTTGCATATCCTGTCACAATTGTTAAAACAAGATTAT
AAGGTTATTGGAACTGTGAGATCCCATGAAAAGAAGCAAA
ATTGCTAAGACAATTTCAACATAACCCTAATTTAACTTTA
GAAATTGTTCCGGACATTTCTCATCCAAATGCTTTCGATA
AGGTTCTGCAGAAACGTGGACGTGAGATTAGGTATGTTCT
ACACACGGCCTCTCCTTTTCATTATGATACTACCGAATAT
GAAAAAGACTTATTGATTCCCGCGTTAGAAGGTACAAAAA
CATCCTAAATTCTATCAAGAAATATGCAGCAGACACTGTA
GAGCGTGTTGTTGTGACTTCTTCTTGTACTGCTATTATAA
CCCTTGCAAAGATGGACGATCCCAGTGTGGTTTTTACAGA
AGAGAGTTGGAACGAAGCAACCTGGGAAAGCTGTCAAATT
GATGGGATAAATGCTTACTTTGCATCCAAGAAGTTTGCTG
AAAAGGCTGCCTGGGAGTTCACAAAAGAGAATGAAGATCA
CATCAAATTCAAACTAACAACAGTCAACCCTTCTCTTCTT
TTTGGTCCTCAACTTTTCGATGAAGATGTGCATGGCCATT
TGAATACTTCTTGCGAAATGATCAATGGCCTAATTCATAC
CCCAGTAAATGCCAGTGTTCCTGATTTTCATTCCATTTTT
ATTGATGTAAGGGATGTGGCCCTAGCTCATCTGTATGCTT
TCCAGAAGGAAAATACCGCGGGTAAAAGATTAGTGGTAAC
TAACGGTAAATTTGGAAACCAAGATATCCTGGATATTTTG
AACGAAGATTTTCCACAATTAAGAGGTCTCATTCCTTTGG
GTAAGCCTGGCACAGGTGATCAAGTCATTGACCGCGGTTC
AACTACAGATAATAGTGCAACGAGGAAAATACTTGGCTTT
GAGTTCAGAAGTTTACACGAAAGTGTCCATGATACTGCTG
CCCAAATTTTGAAGAAGCAGAACAGATTATGACGCCATAC
CACACATAATCTCGCAATTATGTGAAGCCAAAATAATCAA
GCGAAACCATAAGTCATATTTAGTGTATGCTGGCATATCA
AGCCTTTTCGAACCTCTTTATAAATTTTTGTAGTACCATT
GACTCTTCAGACTAACCATGATAAAATCTTTTTATAGAAA
ATAAAAAAATGGAAATCGTAAATGCTTGGTATTTAAAAAG
TACCCATTTCGTGCATCTAAATATACTAATATTCAGTGAA
TGGTGATAAAGGTACTCCACACTTACTTGGATCACTCTTG
TGATCAATTTAAGATACCTATATGTGTAACCGTATTATGT
AATTATGAAGTATAAGTCGTTGAAAGACTTATACTTTTTA
GGCGTAATATCAGATGGAATCAAAGAAATTATAGAAAACA
GTAGATCAGAGATCCTGCCTTTGGAATTCTGTAATTCAAC
ATATGGAAAAATTGATGCGAAATCACAAGAGTACAGGGAT
AATTTGGTAATGTATCTCACTAGTTACCATTGTTTTGCTA
CGCGTACTATCTCGTTTCAATCACCTCTTCTATAATATTA
CTAAAAAATGTTCATATGTTATATGGCGTACCGATAAAGT
TATTGCATTTCTCATGCGATTTTAACTTCCTTTTCAAGTC
AAGGATACTTTGTGCAAGCGTAAATCCTTGCTCAATCTCC
TCTGCTCAAAATGAAAAAAAAAAAAACGCAGAATCATATG
CAGGATGCAATATTGCTTAAATGATTCTATATTTTGCACT
TATGTGTGAAGAGTGTAATTTTGATCTTCCATTTTAATGT
TATGCACATAGAGCTGAAATTAAATGCGTCATATATAATT
ATTATGAGTGAGTGGATTTTGAGATAATTATTGGGAATTC
ATTATTGCTTGAGATAATATTATTACTTATACAGAATACA
CTAGAAGTGCTCCTCGGGGACATAGAGATCCATAAAAGGG
AATCGATAATTCTACACATTAATCTGTTTTATTTCTTTAT
CTGTTTTACACGTTTTCATTCATTATCTTATTACAAAATC
AGCCCTTGCGCTTCATGTTCCATTATACTCGCAGACTGTT
TCTCATCATTTATCTCATCTTTAACTCCATTCAGTATATT
ATCTTAATAACGCGACTACTAGTAGTGAATAATGGTCAAT
TTTTACTTCAGAAACTTCCCTTGATTTCATTCATAGATGT
TATTTCATTGTCAATTTTTACTCTTACTCACCGATTTGAA
TGACAGTAAAGAACTTTGCTCAATTAATATTATATTTGTT
GTTATCGTCTAACGCTGTAAGTATATGGTACTATCATAAG
AACCTCAGTAGTGGAATATGGTTGTTTCTTGTGCTGACAT
GATTCCGGATGGCCTGTAGGAAAGTATCCAAGATTTTTAT
TATCAGATACCGGTATGCATTCCATAATGCCAGAGTTTGC
GTTCTTACGTCAAAGAACAATGATGCTACGGAGCGCAAGA
AAGTGACGTGGCCAACTATCAGCGCGCTAGGATATGTATG
CACTGCCGAAAGGCTGAAGCGTATCGTACATTAATTCATA
AAGAGAAAGAAATCTCAACCCTGAATTTAGGATAGCGAAG
TGCAATAAGAAAAACTTTACCATTGTTTTCAGGATGAATT
CTATATCAGCCTGTTTATATAAACAATTTGACAATAGTGC
GTAAAGCTAAAAAGGAAGCATGCCCTTTGTTCCTTATCGG
GTGGAGAGGGCCGCACTTAATCTCGAGCGGATATCAGGTA
CCAAAAGCCTAATTGAAGCAGGCAAATTTTTTTTCCCTAT
TTTCTTTTATTTGAGTGTGTACATACTAATATAAATTTGA
TCAAATAATGAATGCGATTAAAAATCAATATTGGCAAATG
GAAAAAAATCTAATAGCGGCTAATAGTGAGACTTACATCG
CTATAGATTGGTAATTAAACGAATTAAATAATAACAATTG
AAAAAAAAAACTATCATGAGAGAATATACCAGTAAAAAAG
AACTAAAGGAAGAGATTGAAAAAAATATGAAAAATATGAT
GCAGAATTTGAAACAATCTCTGAATCTCAAAAAGACGAAA
AAGTTGAAACAGTGGATAGAACACCCTCTGAAAACCTCTC
TTATCAATTGGGCTGGGTTAATTTATTATTAGAGTGGGAA
GCAAAGGAAATTGCTGGGTATAATGTGGAAACTCCTGCGC
CTGGTTATAAATGGAACAATTTAGGAGGATTATACCAGTC
ATTTTATAAAAATACGGAATCTACTCCATTAAGGAGCAAA
GAGCCAAGCTGAGAGAGGCCGTAAACGAGGTCTATAAATG
GATATCTACTTTATCTGATGATGAGCTCTTTCAAGCGGGA
AATAGAAAATGGGCTACAACTAAAGCTATGTGGCCTGTGT
ATAAATGGATCCATATCAACACGGTTGCTCCTTTCACAAA
CTTTAGAGGAAAAATTAGAAAATGGAAGAGACTAGTGCCT
GAAGAACAACGCATAAAAAGGAGGAAGATATAATGAGAAA
GTTGTATATGGCCGTCTATTTTTTTCTTGCAGGATTTAGA
AACTACCACAGGAAAACCTTTTTAATATCATATTTTTGAT
ATTATTATATTTGAGAAATGAATCTCGATTATTATGAGTC
AATTTAACAAAACCTCATATAATGTACAGCAGTATAAAGA
CAAAACTCTCTTACGCTTACCATAGCCTCAATAACATGTC
ACAATACGAACTTTTATGTTCTTCCCATATATTTTATTGT
ACTCTACACACACAGTATTGATCATATAGTTAATTTACCT
TACTATACGCTAACCTTTAAAGCAACAAAGATATAGACGA
TACCATACATGAATGTCGATCAGAGACGTATGGTATAGCT
TGTGTCACATTCTGCTATCGTATATGGTATACATGGCACA
TACTTTAAATTTTAAAGTAATGTCACTTGATTAAGATCTT
TCCTATACGTCAAGGTCTCGAGATAAAACTTTATGTCTCA
AATAATACATGCTAGGCATATAATGACCCATTTTCTGGAG
TTGATGTACTCAAGACATTGGTTAAATATCAATCACGCAT
GATGATAGTGCGCCCTATTATAACCCATTTTTGTCATCGT
CATCACGCTTCATCACCTGAGAAAAGTAACATACAAACTC
AACGCCTACTAAGATTAATACATCAAAAACGATATCGTTG
CCATGTACGTGCCCTAACTGCAGAAGAGAACTTCAACACT
TGGACTAAAATTCACATGAAATTCTCCTAACATTCTAACA
TCGGTGACATCATTCCAAACCTCTTTGTAAAAGAATATAT
GAACAACATATGCATTAGAATAACGTGCCGTTAATTTTGC
TCGAATTAACTTACCCCAGACTTGACAAAAATCTAAAACT
AACTACTCAGAAACACAAGCAAGCCTTGTGCATAAGAAAG
ATGTAAATCCATAGCATCAGCAGTTTCGAACTTGATACAC
CTCCAATTATTGCTTCATAAAGAATACATCTCCGTCTGGT
AATGCGATGGCCCCGGTTTAGAGTACCCTTCTTGCGCAAG
GTACTTGTGTGATAAGTAGCGCATTTTTGCACATCACGTA
TGCTACTTTTGTATTCTTCACTAGCAGGCACTACAGTTGA
AATAGAATTGAAGCTTGAAGTGTCGTATGGGTTATTCCGA
TTAGTTCACCTATTCGCATATTACGATTTTATAATCAGAG
TGATATCAATGAGTATTATAACCTTTAAGTCATTGTGCTT
ATGCTATCTATAAACGTCCAGCGGCACATAATTCATCTAT
TTATGCAATTCCTACAATAAATGTTGATATCTTCATGGAA
ATTTCTTAAGCACAAACTTGTATTTAATATCCTGCATAAA
GAAAACAGACATCTAGAAAACTTTCATAATTTTCAAAATA
ATCTTCCTTTATACACACTCTAGCGACCTGGGTTTACATT
TCCGTGTATGATTGCTTTATATAATAGGACAATAAAGGAA
AGTCGCTAGAAGAGAATATTATAGAAAGCTAAAGTGTTTA
GAAACAGATGACTTAGAAGCACCTCTGTAATGTGGAGACA
ATGGTCTCAAGTTGGCGCATACATCAGTTTGCCACAGCGA
CAGAAGTATAACCGATTAACTCAACATGAAGGATCCTAGA
ATATACCGCAAGATTCGATTATCGATCGTCTACTACATCA
TAGTAGCAGTTAATATTACTAAAATACATGCATCTTTTGT
ATGATACATGATCAATATATATGATTATATTACTTCTTTC
AGTTTAGCATTTTAAGGATATTAGCACCACAGGCAGAATC
CCACTTTTTCAGTCTCTCATACTCTCTCAGTTTGATTGAG
ATTTAACAATATCAGCACATTTTAGAAGATGCTACAGTCA
AATACCGCCTCATCTAAAGCATGTTCTACATATATCACAA
CGTCACGTTGAATAAGGCCATGTGACACGGGTTTCTGCCG
GTCGACATTCCAAGCATTGTATTACAATCTTCTTTCATTA
TGACATACTATTGCATTTTCTAGGGAATATTCAAAGCTTG
TCCATACCGAATATAAGCGATCACGTTTTGATTACCATTT
TTTTTTTACCTACTCTGTCTTTAATATTAGAACTATACAT
GGGTAAGATTGGTAGATGATAGTATATACCTATAATTACA
GTTTCATAGAATGGAACTTTTAAATTTTATTCTAACTTTT
ATGAAATACCTTAAAGCGCAAAATACAGGCTGACAGGATA
ACCACAATGTCTCAAATCCCACCTGCATTAGCTATTTTTA
ATAATCAGTTCATTATTTCCATTTTCATGTATACGGTTAC
TATGCAATTAATGGTAATGCATATTCATTGGCGAAGGCAG
ATATCTCCAAAAGTTCATTCAGCACGAAAAAATGCACCGC
ACGCATCAAATGATGTTTTGAATTTTAGCACTTATGTTTA
AAGACTATTCGTTGATAATCCATTGTTTCCACTATTTTCA
AAATCTTACCAAATGACAGCTGAACTTGCCGGAAAGCAGG
GTTTTTGTAAAAGTAATACCGTTCCTTGCAATTGCATACA
GGCCATGAGTACTAAAAATACTGTGGTCATTTTATGCAAT
CACTAGACACTCAAGAAACTGTAGAAAAGATATCAGCAGA
ATACAAAAAATCTTTAACGAATGATTGTATTGGAGATTTG
GAGTCTTAAATAGCTATGTGGCATTTAATTGAGTCTATTG
CATAGTTCCTTTGATTTTATGTACGCCCTCGCCACTATAT
TTCAATGATATAGTGATTCAACTTATAGAGTACATATCTG
CTTAGGAGCAACATACTTGAATCATTTTTGTTAGCTACAT
TCCTTAAATGGTCGCTAGGGAGAGAATTTCTAAGCTATTC
AATGATAAAAGCGGAAACAAATATTATCTTTTTACCGTTT
GAGGTACTCCGAGCAATACTAGAACAACTAGCAACTTTCT
TTTGATGTTAAATAATTATGCCCTAGATTAACCGATATTT
GCTGTTAATATAGTCCATTTATTTTTTATGTGCTGTCAGA
AATATTGGTTTATAGAATGAAATTAAAATAACCAATGCTT
TAACGATGTTACATTTATAGAGTATTACGCATCTACATCA
TCATGGTGCTTTACTAAAATCATAGTAAGTGGAAAAAAAA
AAGGAGCATATATTTACAGACATTCCTTAATTACGTACTG
TAATTACATACTGTAACTTTATGGACTTTCACTCAAAATC
AATAACTGTTGATCATCTGCCTATTAGTCAAGATTAATTC
CATAAGTAACAAGGTAATAGTTTAGTTATAAATACTCCTT
GTCTATAAAGATTTACGGTTCTCACCTCAGGAAAATAACT
TTATCTTTACTTTGTACGAAAGATGGATAGTGTTAATGGC
GCACTGCTTGTCACTGCAATCAAACAACTCCAAAACCGTG
GAGTATAAAAGTTCGGAAAATTTTATTTAAAATCTGATTA
TATGGTTTTTCTTCCGTAGAAAGTCTATGGCAATTATTTA
TATCCGTACCTTTTCCAATTTTCATTTACTTTGTCAACTA
ATCCTTTTGGATATCCCTTTTCAAAATTACAAGTTATGTA
GTCAAAACTGCGCTCATATTGCTGTCTAAATATGCAATTA
GTAACGCACTTTCCACCTTTCATAGTCTTACTTCTGGATG
ACTGCGAAACAAAGGGAGCCAAAGGAAAAGAAGTGACATC
ATCAAAAGCCATCTGATCTGCAACAGGTGTATGTCTTGTA
ACGTAGGCCCAGATGACTTCTTTGAAGTTAAATATGTCGA
TATCATCTGCCACCAAAATTATTTCATGGACTATAAAACC
AACTTTTGTCCTAAAGTAAATATCACCTACCTTCTTACAA
AATTCTTCAGGCGTTGTCTTCAATGCTTGCAGCCCTTTCA
AATCCACCTTTAAGATAAGCCAAAGAGCCTGAGCCTCATA
AGGCATAAAGGCATCCAGAATTGGCAAGCCAGATTCAATA
GCCAGCTCCTTGGCCTCAGTAGCCACTAGTGAACCAATCA
AGGTATGTGTCTCATCCGTACAAAGACCGGGGTTCGAAAC
AGGTAGAATAGCATTGTCTCTGTAACTCATAGCCTTGACA
GTGTACAATGGACAAGGATGACCTTGGCTTTTGAAAACAT
ATCCATGCATCTCACCAAATGGGCCTTCCAGATGTGTATC
TGTTAAGGACAAAGTACCCTCAAATACCATCTCACTCGTT
GCAGGAACCATTAAATCGTTGGTCTCACATTTTACTACTG
GAACCGACTCACCCAAGATTGCGCCAACATAATCCGATTC
AGAAACACCTTCAGGAATTGGCATGGAACTAACTAAAATA
GCTGCTGGGGGAACGCCAAAACATAACGCGAAAGGAATTT
CATTTGCTTTTTCCAATTGCTGCCCAAGAGTCAGCAATTT
GTCTAATATGTTGTGGTTTAATTACCAGACCAGTGATATG
CTTGTCATCTACAACCATACCTCTAGCAATTGACCAATTA
GTCCATTTTTTATCTGGAGTTTGAAGAATCCACATTCCGT
ACGTTTGTAAGTACTTGCCACCGTCTGAAACATGTAGATA
TGGTGTTGGCAGGCTTTGTAGATGTATTTTTTCTTCAGAA
AGTATATGTGTTTTACAAGGTGCAGATGACACAGGAACAG
TGATTGGGGGGAGAGGTTCCTTCTCCTTACACTCCAGCAA
ATAATCTATGATTTCCTTGATAGTTGTTTTTGGGTCGAGC
CCCAGATGATGGGCAATTCTACCATGATCTCCTTTCTCCT
TACTTCTCAAACCGGCTGGGCAACCTAAAATGCTGAAAAG
ATCCTTCGAAGCACCTTTGAGATTTTTAAATAACGGGGCT
GGTAAGTGGGATTCATAGGCCTTCCTCATAATTGCACCTA
CTTCGAGATTTGGATCAATCTCTTCGGTAATTTCGATTAA
GTCATCTTCATCTTTTAAGACCTGGATAAAGTCTCTAAAT
TCTAAAGCTGGATTTAGCTTCCTCATTTAAATATATAAAT
TGACAATTCTTTTGAATTGGTGATGTAATAATGTCAAGAA
TAGAATAACTCAGAGGAAAAAAATCAAAAAGATATGCGGT
ATTCGTTTACATTCCTGATATATTCCTGATATCACGAGCT
TGTCTTATAGGAAAAAGTACGCTACAACGGCGGTCACTTT
GACATAAAACTACGTACGCAATTTGGACTTTCGTGAAAAT
ATGCGCGAAGATTGAACTGCGTATCTAGTAAAATATTGTT
TTAGACGATATTTAAGCTGACATTGAAAATGAGTAAGAAG
TACATGTGTAAATATCTGGGTTCAATTAGAATGATATCGG
GAAGTTCACGGTTTGTATTCATTTGCAACAAGTTCTGTCG
GGGCTAAAAGAAATATAAAAAGATTTTAGCAAGTAACAAA
TCAACTCTATTAGTAGTTGAGTAACGTAATAAAATGCTCA
GAAAAAGTGTTACTTGCTTTTTATTCCTTCCCAACGAGGA
AAAGTGTCAGCGTGGATGCCAAAGCAGTCTAGGATCCTGC
CAACACTTTGTTCTAATAGGTCATGAAGGCTCTTGGGTCT
TGTATAAAACGCAGGTACCGGAGGAAAAATTATAACACCT
GCCCTGCATAAAGACAACATGTTTTCAAGATGGATGGAAG
ATAAAGGGGTTTCCCGAGTAACCAGTAGTAACTTACGATT
CTCTTTAATCGAAACATCGGCAGCTCTTGTAATTAAATCC
TCTGTAAAACCGATTCTAATAGCAGCTAGTGATTTCATGG
AACAGGGCACAACAATCATACCATCATGCTGGAAAGATCC
GGACGAAATGCATGCAGAAACATCACGAACAGAGTATGTC
TTGGTTGCCAAGGCCGCCACGTCATGCGGTTCCCAATCTG
TTTCATATTTCATTGTTGCTGCACCCCATTTTGAAATCAC
CAAATGGGTTTCTACGCTCAACTCTTTTAGCACTTGTAGA
AGTCTGATTCCCAGTGCAACACCAGTCGCACCAGTAATTG
CGACAACAATTCTCTTTGGTCTTGGAGGCGAAGTTGATGC
CCTGGTTACTTCCTTTGACAGTTTATGTGTAAGGAAAGAT
GGTGAAGTTGTAATGGTTCTACCTAGCAAAGGAAAATTAG
CAAAAATGCCTGTTGTTTTGAAAAAGGCTATATTAGTTCT
TCTTGGAAATAGGAGCATATCTACTCAATTGAAGCTGCTC
AATGCGTTGGACTCCGTAGATTGAAATCAATCTATATTTG
CAGCATTATGTTAAATGAAATTCTATCCATCACCAATCTT
AAAAATGGGTCGAGTATACTTTTTCTGAGAAGTTTAACGG
TAAACAGGAAAGGCGCGTCATTTTTTCTGTGCCAACTTTC
CTTTTGGAGCATCTCATCATTATTTGAAAACGATACGAAG
TGCTACTAATGAAACCATTTTTATGTAAAAAGGCTTTCAG
ACAGGAATGCAAAGTCTGTAAAATACATCCAATTTCTTGT
CTGCAATTTATGTCATAACATGTTAAGCGTTTTGGCTGTC
TTCACAGATATACTCTTTTCTTGTGCAATCGTTGTCAAGT
TGGTTATAAGTAACAGCACTAGGTGATGTATGGTGTCCCT
TGCCCTGTTTTTGATATGCCTATGAAGCGCTGCTGCGTTT
TCGAGGTATGGCTTCTGCCGGGCTAACGTTCAAATTAAAG
GAACTAGATTCTGCTGTTATCAAACCGACAAGAAGAATGA
AGTGCATAACGTATGAAAAATAGGTCCTGTAAAGCTCTGG
TAAAATCTTACTGCTCTAAGCGATGCATGATATTCATGGC
TAATTTGAAATCTTGCTCTAAAACCCTTTTGCAAGAAGAA
TATCATGGCAAGACCGCAAAAGAGAATAGCACCATTTGCA
GTGTTCGAAAGTTGGTGGCTTTTTGTATGTTGCAGTTAAA
TGATGGTAGAACAGGTTTTTGCGGTGTCCCATGAGAGAAA
AGGAAGGAAGACATTCATAGAACATCCATGGCGGCACCCT
GCTAAAATATCTTCACCTTAGTATTCAGATTTTCCTACTT
CCGTCATCATTCGCTCCAATGTAATAACACGTCCACGTTA
TCAATAAAGATGTTTTAAAAATTTTTGTGGGACTATTATT
GTACTTAAATAAATATTAAGACTACGGAGTCGGGCTATTT
TATAAGCTTTTATAGGCATTGCCGGCAAGCGGAAGAAAAT
GAAAGTGGACATATTTCCTCAAAAGACAGATCGTCTGGTG
TTAAAATACTAAAGTTATGTAGTAATATATGAATATTATT
GGTGCGGCAAGGAACAAATATAAACCCCGCAAAATGCTTT
CTTAAGTAAATTACAAAATATGATTTGTGAGTTGTGTGTG
AATCAACCCTCAAAATTTGCTTTATCGTTCACTGTATCTT
CATTTTTGATGTTTGAAGAACTAGACGAATTATCGCCGTT
AATTTGGTTATAGGTGTCTTCTACTCTATCTTCACCAAAG
TCCTCTTTTTCCATTTCGTCGTCATAAGAGCCCAATGCAT
TGGCATGATCTTCGACTTCTTGTAGGGATAACTTGGGCAA
ATGGTTAGCAACTCTCCATGGTTGAGTGCCATCCTCGTAT
GCTTTAGCAAAGATGATGTCGATTTCCTCCAAACTTCTTC
CGGCGGTTTCAGGGTAGAAAAAGAAGATAACTGGAATGTA
TAAATAATTCATAACAGCAAAAAATAAGTAGCAACCCCAA
CCGGACTGTCCAATAAATATTGGGGTGAACATGACAACCG
CAAAGTTACACAACCAATTAGTACATGTGGAGAAAGCGTT
TGTTGATGCACGAACTTTCATTGATGCAATTTCTGGTGGG
TATATCCATGGTAATGATAGCAAAGACAAACCAAAGAATG
TAATGAACAAAAATAAGCCGACGGCAGCACCTCTTGCGTT
TTCTTTATTTTCTTTGACCAAGCATGCAAATGTAATTGTG
AATGAAACTGCTTGACCTGTGGCACCTAATAAAAACAGCT
TACGTCTACCTAGCTTTTCAATTAGAAAAAATGAACCAAT
AGTAGATAAGGCGTAGATTGTTGCGAAGACCCCACCTATG
ATCATTGATAATCTATAGTCTAATTTAATTGTTTTGTTGA
ATAATACAGTAGAGTAGTATATGGCAGCGTTACAACCAGT
AAATTGCTGGAAAAATTGCGTTGAAGCTGCAATCAAAGCC
CTCTGAAGATTTTGGGACCTGCCTCTGGAGAACAAACTTG
ACAGTGAATGTTTCTCGTGTTTGGTCCTGTTAACAGCATC
GTGAAGCATAGCAACTTCTGTTATAACTTCCTCATCATTT
GGATCCGCGTCGTCTAGTGTTCCTACCAAGTAGCGAGCTT
CTTCTGTTCGACTTTGAGAAATCAGCCAACGTGGCGATTC
AGGTAGTTTAATCATGAAAGCAAGCAGGAAGAGAGCAAAA
ACGATTTGCATTGACACGGGGAATCTCCACTGAACAGAAC
TGTTGGTATAAGACAACCCAAAATCAATCCAATAAGCAAT
CATAGTACCAAAAGCAATTGTGGAACCTTCTAAATTGACC
AGCAACCCTCTATTTTCAGCTTTTGACATTTCTGATTGCC
AAACGGGAATAGTAGATGTATTCAACCCTGTTCCAACACC
GGTGACGACTCTTCCGATGATAAACTGGCCTAATGCCCAG
TAACCACGAAATGCGCATGTAGAAATAACGGCACCAATGA
TGGTTATTACGGAACCCATCAGGATTAATGGTTTTCTACC
AATTCTTTCACCGCAGAACATAACGAATAGAGAACCTGCG
AAACAACCTAATTCATAACAGGAGGTTGTAGCGCCCTGCA
CTACAGTTGCGTGTCTGTCATGATCGCCATTTTCTTTGGT
TGCTGGAAATTCATAGTTGAACTGTTTACCAGTAATTAGA
CTTGCCATCAACCCTTGGTCGTATCCAAACAGGGAGAAGC
CCGTCATAGATGCGATAGTGATGAAATACCGCAACTTCTT
ACCCGTAAGTCCCCAGTGACTGGTTCTGCTTATAAATTTG
CCTTTGAAATTCGATAATTTTAAATCCTTCATGGTCTAAA
ACTTTCTATGTTCTATTTTTCTATTTTTTATTTATTCTAA
CTTGTATGCTAGAACACGTATACAAAATAATTATTCAAAA
TCAATAAAGGGCTTGTTTATATACTATGAGTGTGACTACT
CCTGAACTGCAATTCTGACCCTCTAAGGCCAAGCAGCGTT
GAAGGGGACAAAATTGAAGCTAAAACATCTCACTTAAGCT
TTCTCAATTTCTCTATCTACTTCCTTTTTGTTACGAATGC
CCCAATGAAAGCCCTATCAAAGGTGAACCAAAAGTGTTTC
CCTTACCGGGATCTGCACTTTCTCAGATTACTACTATCGC
GAAGCAGCCAAGCGCAATAGCTGCACCTGGCGAGGATTAA
CCAACCAAAAACGGTATATAGCCGAGAAACAGTGTACAAC
CATTATTTCTTTCTGACGTAGTGGATGGCTGGACACTTTC
CGCTTATTTTAGTTTCATGCAACGAACAGAGCCGCTCGAA
CAGGCGACGTAGCGCCGAATACCCCGCGAAACGGAGATGC
TACTCAAATGCAGGTAGCGGAGGCATCGCCGTGGGGTATG
CGGTGGCCGAAAAAGGACAAAGTCGGACCCTTCATATCAG
TTAAAATGACGCAAGTTGAGTCAAAGTGAGCCAAATGGGC
CAAATGCGGTGGAATAGTGGGACAACGGCACTTATTTCGT
CCGTACGTCCGTTATGGATGTGTATACTATTTCATGATTG
GCTTACCTCAAAGAAAATGAAACGGATGGTGCCTCCTAGC
CTTGGCAATGAGTATCAGTAGTGGTGTTCTGCAGCCCTTT
AATTCTATCTTGGCCGCATTCCAGACATATCCCTTATAGT
TATGACGTATATGATTGTGGGGCATTGTTTGCCAAGGAAA
ATGGAGTAAGTTGAATGAAGAATATGGATTAGTGGTTCTA
GGTCGCTCGTAATATCAGACTGAAAGACATTATCTTTGCA
AAGGTTGTAAAGGAGTATTTCAGAATCATTGCTGATTCAC
ACGCGAGACCACATTAGTAAATTTTCTACTCTCGGGCTGA
ATTCCTCGGCGAAGCTTTGCCTTGCCATTTTAGGTGAGAA
TACGTATTTGCGGTATCATATTGTTTTTCTTCTCTTCCTT
AACTCATTTAGAAAGTTCGATAGTGAACAAAGCGCTACAC
AAATATTTGATCATGGCAAAGTTACCGCGCCAATCGCCCT
GCGCATTGTAGTCGCCTGCTCCTTCAGTTCGTCCGCTGGT
TGCGGAATATTTGAATGTCAGTTTTCAACATTGAAACATC
AGATAATGTTGGTATCGTGTTTAAATGATGGACGCATCTA
CGTCACCTTAAGTGCGTTTTTGCCTGTGAGATTTTTATTT
CATTGTGTCCACTTGCTATTGTCTGGTTGATATTCCGATG
TTTGTCGAGTTTTTTTATTTGCTCTCTGCTTTCATTTTTC
TGCACTTCTGGCACATGGTCTAGCCTTTCTTAGTCCAGAA
GCAACTGTCACCATTGAATAACGTTGCACTTCAACCTGTC
CGTTTATCCAACTGTTTATATCGGTAGAAATAAGGGTATA
AGAATAAATTGGCTGGTCAATTGATCGATGAAATTATCGA
GCTTTTTTTTTTACTGCATGATCCCTGTCTTCTGAGGCTG
TGTAACTTTTTTACTGCCTAAGAACTCTCGGACCCTTCTT
TGGTGTTGCCTCAGAAATAGTATGGTGTATTAGCACCATA
ATAAAAATTTTTACAAAAGCCACTATTATCCTCACTCACC
GATGAATGAACATATATGACCTCCAAGATATTCGATCTTA
CTGAATGGGGTAGACTTTATAAGCGGTTGCCGATTAGCTT
AGAAGAACAATTCCTTTTTCTTTCCATTTGGTATTGTACT
TTTCTAATGAACTTGGTTAGTTCTGCTTTATCTTTTACAC
CTGGAAACACAGGCCATAGCACATGTCATGATTTCCGATT
TTATTTCTTTTGATTCTTTCGTAATCTGCAATTTCATTGA
TCCATAGCAAAGGAAACTCTAACGCAATAAGAAGAAAATT
ATGTTTGTACAATAGAGTTAAATACGCTGCTATTTTCGTC
AGAATAAGGTTAATGATTATTAACTCTTAAAAAGTCGATT
TTTGATGCATCAAGAAGGTAAATTACCCACAAATTTTTAG
CCGACTGTGTATTTTCATATCGCTTCGTGCTATTTTATCT
TATCGATTATTTGGTAGTCAATGAAGAAAGATTATTTGGT
AGCCAATGGAGAAAGATTATTTGGTAGCCAATGGAGAAAA
ATTATTTGGTAGTCAATGGAGAAACATTATTTTAATCCTT
ATATTTCCATTAAAGTGCAACACTGGAAGAATTGATACTT
CTATGGTACATAATTTGTTAACGATCGTTAATCTGTGCCA
TCTTCTTCCCATATGTTCTTAAAATATTCGTGATCGCTTT
GAACTTATTGGGCAGTATTTTTTACTGATTATTTAATCAT
CAAGAACTTTTCTATAAGTTTTGAAAGGAAAAAAGAGGAG
CAATTGTGGAAAAAAGACTAACAAATGGAACAGTATTAGG
ATCTCACATTAATCGGTTTATGCATCGCTATTTCTAATTG
ATACTTTCAGGAAAAACGTATTTTATTATAAAATGTTATT
GGCCAGACGACAGTGATCGCGCTGAGCACTTTTTCGAGTA
TCGGGTTTACTGTTTTGATGGTCATTACCATGTTGACAAT
TACCAGATAAACGAAATAAGCAGTGAATGGTCGCCAATTA
CAATCAGAGTTTAAACAACCCACCAAAACTTCCATTTTTA
ACTATGCCGTGCACCCTGTTCCGCACCCTGTTTGTTCCAA
ACCGCGCTGTCGCACATTTGGCATAATGTAATGACAGACA
CCTCAGGGCTCAATACGCGAGTTCTAGGAAAGGGTGCAAA
AAAATGAATATCTAATATAATATGACACTCGTATACCATT
TTTGAAGTGAAGTTTTTGCACTATTTAAACTAATGATTAT
CTAACTTTTCTATATTCCTAATGCCGTGTTTATTTTCAGA
AAGTCCTTTTGTTCGCCTGAATAATAATAGTAATAACAAT
ACAATACCCGAAAATGAAATTGTCTTCCGCTTTTGTATTA
TCTGCTATCACCGTTGCCGCTTTAGGCGAAAGTATTACTA
CTACGATAACTGCTACCAAAAATGGGCATGTTTACACCAA
GACTGTCACTCAAGATGCTACTTTTGTCTGGGCAGGAGAA
GGCGCTGCGGTAACCTCCGCAGTAACTGAAGCGTCTACTG
TCGCTGCAACGTCTGCTGCCGCTGAAACATCTGTTGCCGC
TGAAACATCTATTGTTGAGCCTTCCACTTCTGCTCAGGGC
ACCTCTGCTGATGAAGGGTCTGGTTCGAGTATAACCACCA
CTATTACAGCCACCAAAAATGGACATGTCTACACAAAGAC
CGTCACCCAGGATGCTACTTTCGTATGGACTGGAGAGGGT
GAACGTGCTCCTGCCTCAACTGTTGCTACTGTCGAAACAT
CTGTTGCCGCTGAAACATCTGTTGCTGAACCTTCTACCTC
TGCTCAGGGCACCTCTGCTGATGAAGGGTCTGGTTCGAGT
ATAACCACCACTATTACAGCCACCAAAAATGGACATGTCT
ACACAAAGACCGTCACCCAGGACGCTACTTTCGTATGGAC
TGGTGAGGGTGAACGTGCTCCTGTCTCAACCGTTGCTACT
GTCGAAACAGCTGCTTCTCCAGTAACATCTGTTGCTGAAC
CTTCTGCCTCTACTGATGAAGGATCTGGTTCGAGTATAAC
TACCACTATTACAGCCACCAAAAATGGACATGTCTACACA
AAGACCGTCACCCAGGACGCTACTTTCGTATGGACTGGTG
AGGGTGAACGCGCTCCTGCCTCCACCGTTGCAACTTCTAG
TATTTCTGCTATTGAAATTCCCTCCACTACTGAGGCCTCT
ATTGTGGAGGCTTCTTCTGCTGTTGAGACTTCCTCTGCTG
CTGAGACTTCCTCTGCTGTTGAGACTTCCTCTGCTGTTGA
GACTTCCTCTGCTGTTGAGACTTCTTCTGCTGCTGAGACT
TCCTCTGCTGCTGAGACTTCCTCTGCCGTTGAGACTTCCT
CTGCTGTTGAGATTTCTTCTGCTGTTGAGACTTCTGCTGT
TGAGACTTCTTCTTCTTCCTCTACTATCGAGACCACTTCT
GTTAAAAGCTTATCTCCTACTCAGACTTCTCTTTCATCTT
CTGTCCAGGCTTCTTCTCCTATTGAGACTTCTTCTGCTGC
AAAAACCTCTTCTGTTGTGCCAACTTTTTCTTCTACTACT
ACTGAAAATTCCTCTAATTCTAAATCCACGTCTGCAGTTG
TAGCATCTACTACCACCTCCTCTGAGTCAAGCGCTACTAT
TGTTACTCCTACTAGAATTGGGCAAGCTTACACAGAGAGT
TCTTCTAGGGATGCCCAATCTGTTCGTACCCATGAAAGTA
ACAATTGGTCATCAAGTTCTTCTGCAAGCACAAAATGGTA
TCCTCTATTACAAGAGTTCAAACCACTACCGCTGGTATTT
TCACTAACGGTAAGTCGTCCACAACTCCTCAAATCGTGAA
TTACACGGGTGCGGCTGATTCTATCGCCGCTGGTACGGGT
CTGATGGGCGCTGCGCTCGCTGCCGTTATCTTTTGTAATT
TCTGCTAACGACAGATGCGCAGAATCAACCTTTCTGATCT
CTCCGTGGTCTTACTTTTCAAAATGGCATTGTGAATTAAG
TATTTCATCATAGTTGATAAAGCTTATGTCCGCAATGTTA
TTTGTCTGCGTGACACTGGCTGTCTATAAGAATGTACCAG
TATGTAATATTATATCAAGAAAATATCAGGTGTTGATTAA
AATAATCTAAAAACAATGTCTATTTCACTTGTTAAATATG
ACTTTTCAAAAATAACCATTTTATTTATTTCTTGCTTTTT
AAAAGGTGAGAGTGGGTATTTGTTTTATCTGACGCCAAGG
AAAATAAAAGTTAAAAAATGACATGATGATTTTATAGTTC
AAAACAAGAAATGAACTTTCGTGTTTGTGATCAGATTCAA
ATGGAGTATAATACTGAAAGAAGGTCGAGAAAGACAAGCA
AGCAAATTCACAACTTCATTGAGCGCATTTTATTGAAATT
ACCTGTAGCAATGAGTAGTTCAGTTTGTCATATAATTATG
TTTTTGTGAGAAATTTTAGCTTTTGGTACTGTGCCAGTTA
TCCGAATTTAAAAAAAAAAGTTATATATGGCTGTAATAAT
TTAGGTCAGAGAGAAGAAAACACGAAGTTTACTACGTGTA
TTAAAAATAGAACATTAAACATGCACCAAATGCTTTAATG
AACACTTTCGGAAGAATAAGCCCATAAAAAAATCACGACG
TACCGTTGCGACAGATAGGATCGTTCTTTCTAGGAGATTT
TTTAGCTGCTACGGAATAAAAGAAATAATGCTGACTAATA
CGCAGGATATCCATGGGAGGCGGCTTTTTGTTCTGACGGA
TCCATAAATCCCGTAAAGAAATCTGGGCGAATGTATACAG
AGAATTAACGTTACTCATTCCTAGCCTGAAAATCAAAAAG
CTTGGCATAAGGGGCATGTACATAGTCTTCATGAAAGAAA
TGGAAAATTTTTTCAAGGGATGGCTTCACGGTTCCATTAT
TGCTTCCGGTTTCCGTTACCCTTTAAATCAGATATATAAA
CAGCCATAAGGAGAACCATTCATTTCTTTATCATCCGCTA
AATTTTATTAACGGCATTTTTAAGTACTTCCCACTGGCTA
ATTACACAGATAAAACTCAAACAAATTTATAATGGCCCCA
AAAAAAGTTTTACTCGCTCTTACCTCATATAACGATGTAT
TCTACAGTGACGGCGCCAAGACCGGTGTTTTTGTTGTAGA
AGCCTTACATCCCTTCAACACATTCCGAAAAGAAGGTTTT
GAAGTCGATTTTGTATCTGAAACCGGAAAATTTGGTTGGG
ATGAGCATTCCTTAGCCAAAGATTTTCTAAATGGTCAAGA
CGAAACGGATTTTAAAAATAAAGACTCAGATTTCAACAAG
ACATTGGCTAAAATTAAGACACCAAAAGAGGTGAATGCCG
ATGATTACCAAATTTTTTTTGCATCTGCAGGCCACGGTAC
CTTATTTGACTATCCTAAGGCTAAAGACTTGCAGGACATT
GCTTCCGAAATTTATGCTAACGGTGGTGTTGTCGCAGCTG
TTTGTCACGGTCCTGCTATTTTTGATGGGTTAACAGACAA
AAAAACAGGAAGACCATTGATCGAAGGTAAATCTATCACC
GGTTTTACTGATGTTGGTGAAACCATTTTGGGTGTTGATA
GTATTTTGAAAGCCAAGAATTTGGCAACCGTTGAAGATGT
TGCTAAAAAATATGGCGCTAAGTATTTAGCTCCGGTTGGG
CCCTGGGATGATTACTCTATTACTGACGGAAGACTGGTAA
CAGGTGTGAATCCTGCTTCTGCGCACTCCACTGCCGTAAG
ATCCATCGACGCTTTAAAAAACTGAGCCAAAGGTTGATAA
TTAGAATTTCCTTTGTACTACTATATAGATGTAAGGAACT
TTAGGAGGCGTTATTGAGTACGAGGGATGTACCTCATTGT
TAATACGTTGAAATATTTGGATATTGGGGAAACACATGTC
TGAGATGGGTCTTCCAATAACCAAAGTTTATAATCTTTAT
CTTTTATCTGCTTTAGCTAGAGGTTAATAGTGAAGACTAC
ATTTGGTCTCCAACAAGGTGCTACAATTTATTTTTCAGCC
ACTCCGTTGCACAGCATTTATCTAGCCAACGTTAATATCA
ATGAGAATGGAGAAGAAAGCATTAGCGTCGTTACGCTGCA
AATCATCTATGCAATATGTAAAACTATACATAAAACTTTC
TAAATTTTTTTTTTTTCATTTTGGTATTTCTGTCAGCTGC
CGATGCTTCCTAAAGGGTTTATTCATGTGGGACATTGTAG
GTGTGTTTCAGTTATCTAATGGTTATTTGCATCTTAGTGA
GCTGTTCCTTGCGGTTTCTTGCTAAATGATCACGAAAAAT
GTTTTTTCTCAGGTTAATTATGGCAGAATGTCGACACGAA
TTGGTCATATTGAAAATATTTAGTAATGCCCATCAATTAA
ATTGAACGTTATATCATCCGGATAAACAATATCTTCCAGA
TTAAAAAGGAAAAATAATTTAGGGCATACGTATTAGGTTA
TTCAACCAGAAATTAGCATTTGGCTGTCTTTAATGCCATC
GCTTGGGAACTAGGCAGTTAAATATAAGCACATGTAAAAA
AAGTGAAGATCGCGTAACTCATTATTTATAAACACAAGGA
GAATGAGCAGCATCAAAAAAACTTCAACCAATAGAAAAAA
CATATAGACTAGCTTTAAAACAAAATTAGTGAAGAAATGG
ATACAGGGAGTGCGAGCATAAAGGACTATGAGACCGTGTT
AACGGATATTGAGGATTCTATTGCTGTGAGCAGCGAAGAA
GTGCTAAATAACCAAGAACTAAGGCTCAAAAATACATTGC
ACGAAATTACTTCCAGCATTCTGGCAATAAATGAAGAGAA
CAAGTTTGTGAATCCTCTTAGGAACGATGAGAGCTTAGAC
GTAGAGGGAAAGGAGGTCTTTGTAAATCCAAAAATTCTGA
GTGCAAAAATCAAGGAGTTCAATAAACTAATGGAGTTACT
TAAGTTGACTTACTTGGAACAGGAGACATTGGACTATTTC
TTCAGGTTTACTTTGTCCTCGACGAAACCTTTGCAGTTAG
ATTCCGAAAAAGACCCCCAATTTGTAAAACTTAATGAAAG
AGTTAATGATTTAAAGGAAGAAATTTCGAATGTTCAAGAA
AGCAAAATAGAACAAATCAAAGCTGAAATCCAAGAGACCG
GTCACAACTTTGCAGAAAGGCAAGATTTAATAAATGAGTT
GTATCTGGAAGCCACTGGTGATATTGAAAATTGTTGGGAT
TCGCTCAATGAACTAAAAAATTTAACAAACAAAGAAGATA
AGAATATGATGGGAGAAAAAGATACGATATTAAATTCAAG
TGATTCAGATGATTTTGTGGAAGAGACATACACGAATTGG
CAAAACTACTATTTTTGCAGAAGCAAAATCAAAGGTTAAC
GAAAGAGCTCAAGGAAATGCATGAAGTTAAAAATCAAATA
ATACGAAAAGGAGAGCAATCAAAAAGAGGATTCTGGACAT
TTAATGGCCAATGAATCAGAATTATGTCAGTCAATTAATT
TGCTAACAAAATTTTGGGAAAAGCACTTTTTTACTCAAAG
GGTCAAAGACGACTATATTAAATTTTGAAATCTTTACCCA
GCTTGGAAAAGTACAATTTGAAATAAAGGATATGCAATAT
ATAATTGCCATATCTTTAAGCGATTTAAAAAGGCCAATGA
TAAAAGACATTACTATTTTACAAAAAGCGGGTGGCAATAT
AGTCACAGACATTGAAGCGAGCAGTAAATTTAACAATAAG
TACAGAAATAATACTAAGGTGCAAATCTTTGAGGTAATGG
ATGACATTATAAGCGAGCTAACAAACGAATAAATTAATTA
TCTAGATAAAGATGTATGTAATATTACTAGCCAAAAAAAA
AGTGAAATCTATCTACGTACTTGTTTTCTTAGTAGATGAA
TGACGAGACGCGCTTAGGAAAGCACCCATTGCACCCAAAT
AGCCTTCATGTTTGAGAAAAAACGCTTGCTTTGATCCTTG
TGACCAAAAATTAATAGCGTAGCTCAAAGTGTTCATGGTA
GTCAAATGTCCTCTGGTATAAGATCCGCCAAAGTATATAT
TCTGTATATTATTGATTTTAGCTTGCAAATAAGCTATTTG
CCCAATATTGTTGGAGATGGCGAATAGAAGACTTTTACAA
ATATCAGGATTCTTAAACATTTGTCCATTGTTTTTCTCAA
TAGACTCATGTGAGGAATATAATTTATTTTCGTTGTTTTC
CAAAGATTTGTTAGATGTCATTCTATTTTGGAAAACTTTA
CCAAATGAACTTGCAATAGCTGACGACTTTAGACCAATTT
TATTATAGTCTGTTCCATAAATATCTCCAACTAGCATATC
AACGCTAGAATTGTCACCCTCTTGTGCCCAATCGAGCATC
TGATCATAAGTTTGAGCGCCAGTAATTAGTGATAATAGGC
CCCAAAGAGTTCCTCCTCCCAGTGAAGAACCGCCTACTCT
ACTAAAATTGTTTGGTTCGGTGACTTTTAATATTGAGACA
CCCGACCCTATATTGACTAGAAGGTATGGGTAGATAGCCT
TTGAGTCCATGGTGCCGGAACTGGTGGGTATTATCCTTTC
GCCATCTTGATCGTTGTAAGTGAAAACTTCATCGGGAATC
TCATGAATGAAAAAGTCTAAACCGTGAATTAAGCCTTCCA
TTTCTTCGAACCTCGATATACCTTTTATTTGAGGAAAATT
TTCATACAACAAATCATAAAACTTGAAGGCGCCACCACCA
GTGGCAATTATATGAGTCATTCTATAGCATCCATTGTTAT
GTTCTTTGATAATAGAATGCAGAAGTTCCATGAACTTGTC
AATTTTCTCTGTTTCAATGGTGTAGAACATCAGCCTGTTA
CTGTGTATAGGCGAGAAGACTACTTTAGCCAGAGTGCCTC
CTATATCAATAGCAAGGTTGAAAGTATTGTCGCCATAATC
GCAATTGTAAGATATCTCTTGAGTAATTCGCGGCATTGCG
ATTCTTTTCGCATGCACTCAATTGGAACTATAAATTTCTT
TATTCTGGTAGTTTTTAGTTTTAATGATCAATCTGTTCAG
AAACATAAGTTCTTTTTACTCATCGTTATGTTGGTGAAAT
AAAATTTCGGCCGATATTGGGGGAACTGCGCTAGTCGTTT
AACGTCATGTAAGATTCCTAAGTGGAACAGTCAGAAGTAA
AAAAAAAAAATCGGTCCCGGCAATTACAAACTAAAGGAGC
TCAATGCGTAGATCGCGGATAGTTCTCCGCATTTGAGTGA
AACTTTTGAGATACTGTCGTAAATACGCAATCATGAACGA
CCATATGAATAATACTCGATCATACCAACGTCACGTGTAA
AGCTTTTGCCTGTTTCGAAAATGTGTTGAACTATTGAAAT
ATAATAAAATTAAAAGGCAACCGAGCCCCTGGGTCAGAGA
AAATAGGAAGACAAAGATGATTGAAGAGAATTTGAAACAG
AAAATCCACGATAAGTTCGTTGCAGCCAAAAGAATGGGCA
TCTGAAAGTAACGCATGCAGAATCCAAGAAGTTGAAAGAT
CCTCAAACGACGACACAATATTGGGTGACATTTGCTCCAT
CTTTGGCACTTAAGCCAGACGCTAACAAGAATAGCGATTC
AAAGGCGGAGGACCCGTTCGCCAATCCCGACGAAGAACTA
GTGGTGACTGAAGATCTAAATGGTGACGGAGAATATAAGC
TGCTACTCAACAAATTTCCTGTGGTCCCTGAACATAGTCT
CCTAGTGACAAGCGAGTTTAAAGACCAGAGATCTGCTTTG
ACGCCAAGTGACTTGATGACTGCTTATAATGTGCTCTGTT
CTCTCCAAGGAGACAAGGACGATGATGTCACTTGTGAAAG
GTATCTGGTCTTTTATAATTGTGGACCTCATAGCGGTTCC
TCACAAGATCACAAACACTTGCAGATCATGCAAATGCCTG
AAAAATTTATACCTTTTCAGGACGTATTGTGCAACGGAAA
GGATCATTTCTTGCCCACCTTCAACGCAGAGCCATTACAA
GATGATAAGGTTTCCTTTGCTCATTTCGTCTTGCCGCTGC
CGGAATCGTCTGATCAAGTGGACGAAGATCTTCTTGCTAT
GTGTTACGTATCTTTGATGCAGAGAGCACTTACATTTTTC
CAAGATTGGACCAATGAGTCTCCGGAGTTGACCAAGTCAT
ACAATGTGCTACTGACCAAGAAATGGATCTGTGTAGTTCC
AAGATCGCATGCCAAGAGTGGACCGCCATTGATGTTAAAC
ATTAACTCCACGGGGTACTGTGGTATGATCCTCGTTAAAG
ACAGAGAAAAACTAGAGAACCTCACTGAAGATCCTCATCT
TGTGGACAAGTCGTTACTGCAATGCGGTTTCCCCAACACA
GCAGGCCAAAAACCAACAGAGTATCACTATTAAGGTCTAT
TAGCCATATGTACATTGTCTATAGATGTGTAACTGCGCTG
TGATCTTGTTTTGACCAATCAGGAGCGACGCGCTTTTTAT
CGGGTCACCCCGGCGGGGGGCCTGACAATTTACTTTCATA
GAGCAGTAATAAAAGGGAAGAGATGTAAAAGCTTGGAAAA
ATAGCAGTAAAGGTTGTTGTTGGACAATTTATCAGAATAT
TAGTAACTGTAATTAAACGTTCCAGAAAGAACAAAATGCC
ACAGTCTTTTACGTCTATTGCGAGAATTGGTGACTATATT
TTGAAGTCACCCGTCCTCTCCAAGTTATGTGTTCCAGTTG
CCAATCAGTTCATTAACCTCGCAGGTTACAAGAAGTTAGG
GCTCAAATTTGACGACTTAATTGCAGAGGAAAATCCCATC
ATGCAGACCGCTTTAAGAAGACTCCCTGAAGATGAATCTT
ATGCCAGAGCATATAGAATAATCAGGGCTCATCAAACCGA
GTTGACTCATCATTTACTGCCAAGAAACGAATGGATCAAA
GCCCAAGAGGATGTTCCTTACCTGTTGCCATACATATTAG
AAGCTGAAGCTGCAGCTAAGGAGAAGGACGAGTTAGACAA
CATAGAGGTCTCCAAATGAAAAGAAGAATAAAAAATCACC
ACGAACACACAACCCGAAAAAAAAAAGGCATTAAATATTC
ATTTGAAAGAAGGGACAGAGACTAAATCATATCCTTTATT
ATCTCTCTATATATATATAAGCGTTTGCTTGAAACGTTTA
CTTCATATTATTTATTTATCTATAGTCTGAACTTAAAATT
TTATTATGAAATTCGTATATTGTAATGTCTAGTGTTATAA
ATCGGGTATCTATTAGTATTTATTTTTTCTATAATTATGC
AGGTGATGGGGTATCGAGTGGTCTATATATCTTAAATTTA
TTCTACTATTTCCTAGTGCAGAATAACTTGGCGAAAATTT
TGAACTTTCTATTCTTCTTAAAAGATTTTTCTTCATACTG
AGTTGAACTGTGCTTACTATCCTTGTTAATGGGAGCAGAT
TTTTGTTTCGTCGGCAAAATGACACTTTTATCAGATCCAC
TAGTTTCGTTGTATACGTGGAGGGGTTCTCCTCGTAGTAT
TTCTTCCGGAATACTCTCTTCTTCTTCGTCGTCTGTTTGT
TTCTCAGAGTCAAGAATAGAAGAAGACAATGATGTTACAT
GGGCAAAATCCTCAGTAAAAGATACCATATCGCACTCCTG
AGACTGGAAATTGAAGCTGCTAACAGATTTTCCATCTTTG
GAAAAATACTTTTTTATCGACGAGGATTGTGGTGACAACC
TAACCCTTTCGTTGATACTAGTTTGAAGGTTATCAATATC
CTGAATTAGAGTTGTGGCAGGGGTGTCAAGGTCATAAAGG
ACGTCATCTAGATAATTACCACTGATTGCATTGATTCTAC
CCGCATTGTTAATGTTACAAGATACAGGTGTAATTGACCT
AGAAGAAAATAAAGACGTAACAGAGCTTTGCTTCGTTAAA
ATTTGTGGATCTGTTGCTCGGTCCTCACTATTCAAAGGCA
GATACCTTGCTGAGTTGTAGTACCTTTGCTTTTGTGCCTG
AATTTTTAACGAGTTATGGCTCCTGGCATTTTTTAGTGTC
ATTTTTTATCTTCATTCATATCAGTAGATAGAGAAGTTGA
TGATAATGGTTTTACGGGCTCCAGCAACTGAGGGTTGGTG
TCATCTTCATCTATTTCTTCATTTATAGTTAATTCTGGTA
CTGAGCTACATTTATGGGAGGAATAAAATTCGTCCAATTT
TACTGGTACTGATTTGGTTTTGCGATGTGATCTACACATT
TTTGGTTTATTAATGAGCACATCATCCAAATTAATGATAG
CGTCCGGCACTCCTTTAATTGGTGATGAATATGTGGATGC
TTCGCTAATAAAAAACCTTGGGCTTGGTGAGTTTAGTAAT
GCTGATTCATTTTGAGATTCATCAGGCATTGTTACGCTCA
TACCGCTTACTCTTCTTGGTGTATTTTCGAAGGTAGGTGA
GTCGTACGCAGAAGGCAAAACAGGCGCAGAGGCAGGTTGT
TTTAAGAATTCAAAATCTCCAGATATAGCAAAGGATCTTT
TGTGACGATGCCTGTTTCTTGGAGGAGTGGAAAAATCCTT
CATTTGGGAAGGAGGTGGAGGGCATAAGTTTTCCATTTCA
GCTAACGTGATACAACAGGTCACCTTGAGAAAAAAAGCGA
AATAAGAATAATTAAAGTATAATACAGGAAAATGAATGAG
GAGCGTAAAATTGCCACTTGATTTGAAATTATGCCTGGAA
TAGCCACTATTGTGGAAGAGCTCTAATTCTTCCTTTTTTT
TTTTTTTTTGAAATGAATGACGATTAGTTGGTTATAATCT
GTGAGGATTTCCGAACTCTATAAAAAAGAGATAACAGAGC
AGTGGTGAACTTTATATATTTACTCCTTGGTTATCTTATT
ATCAAATTACAACTCTTTATTAATACTCACACGATAACGT
CTTCACACTGAAAAAAAGATGTCCATTCTTTTTAGATGTT
GCCTACTTATATAAGAGCACTCGCCATATTTGTCGATGCG
ACACGTAAGCTCGTTTGGAAAAGAAATCTTACCCGAACTT
TTATTACCGGAAATGGTAGGAGCACGCGTGAAAGCAGGGT
CTTAATTTCCTAATCGGTACATGTTATTACCAGAAAAGAT
GTATATCCTTCTCTTTGCAGACGAGAATGCATTGGGTAAA
CGGTGTACAGCCATTATGAATGCGCAATCAAGCAGGCACT
GTAGTGTAACAGGTACGACATCATGGAGTGAATGGTAAAG
GGGAAGAACTTTATATGAAAAGATATATCGATGTCAGACG
AATTTGGTTATAAGAGAATGTGCATATTTTCCTTTTAACT
TGCAAAAACATTTTCATCTATCAATACCCAACCTTTACCT
AATTTCTTTGATTTTATTTCCTTAGGACTGCTTCTCTATG
ATTACACCTATTATGGATAGTACTTGCACATGTTGTAGTC
GTGGAGGATGTATTATTTCCTGAATTTACCTGCAAGAACA
GTACAGACAGGGGAGGGGCGACTAGGTTATATAAATAAAG
TAATCACAAGATGCTAACCAAAGTGTTTCAGTAAAAATAT
GTATTGTTAAGAGTTCTCATGCACATCTTTGAATTCTTAT
GATTGTGTTTTATTATTTGACTTGAGAGCATTTTCAACCA
TGTTGAACGTTAGAGGAAAAGAAAGCCAGAATAAAAAAGC
CACCAAGAAAATGTACATGTTTGGGCCGAGGCGAAAAATT
CTGGAAGTATAACATTTGATAGACTATATAATGACTAGAT
ATTACTGCTCAGATGGGCGATCTGCATGTTATCACACATG
GTGCTTGTGCGGAAAAATAGTAAATGCTTGCGTCAATAAG
TTTGACAATCTCCGAGTGCATAAATGTTACCCTGACATAT
GATCTGAAATTTTGACGTGACATGAGAGGACCACGAAATC
CATAGAGGTTAGTACAAAAGAATCCAGCCGGGTATCCTAA
CTAGGTGAAAAGTGAAAAATTTTTCATAACTAATAAAAAA
AGATGCGATGAGAACGACGATGTAACTACAATCAAGCTAC
TTACAAACGAAGAGAGCAGTCAAGTATCCGAAGTTTAAAG
TTTGAATAACAGAGCTAGTTAATGAGAGTACTCATCATCA
CACTATAAGCTTTATATGGATATGCTGATGTGAATTGCAC
AACTTAAGTTTGTCGAGGATCATTTTTTGAACTGAATCAT
GCTCTTTTTAAGTGCTTTGAAACCCTCGATGAATGTGTCA
ATGTGCAAAGATAAACCATTGTTCTCTGTTGATCAGTGAC
TTAATGTTTGCTTTGGAGAATGATATTTTCCCTTTCCTAT
ATTTGACTTTTGTTCTAAAAGTTATTTGGAGAGAAAAGGC
ATGATTGAGGTTGCGACTTTTTCGTTTTTGCTTTTGCATG
GATAATTCATCCATGCACATCTCACTTTATTGGACCTTCA
AGATTGGTTTCCCATGTAATTTAATTTTCTCTCCTCTACA
TTTAATATGTTCTATATTAATTAATACCAATTGAGTTGTG
CGTACTTCATTGCAGATATTTTACCAGACCTGTCTGAGTT
TTTCGTTCAAGTTTGGTTGAAATCGGCTTGAGGTATATGA
ACGTGGTTGGGATATGGAGATTGGGAGATCAAAGAAGCGA
AAATACCTGAGACAGTTTTTTTTAAAAGAAGCTAAGGAAC
ATGACTCAAAGAGACACATTATTCTTGTTTTTATGAATAG
GCGCTGGTCGGCGCACCTGTATGTACTATTATTTTTTCTC
TATCTATTTCTTGGTTCGGAAGTCCCCACCGCCTTGTTTC
CATAACCAAAGTGCATCAATAGCATAATTTCTGACTGACA
AATTTCTAGTGAATTTCTCATCAGAGGAGATTTCTAAGGA
TTCGATGACTTTTCCGTCTTTAATCAAGTCCCAAAACATG
GAATAGATCTTATCCATAACGTTCGATATGCTTCCGTCTT
CCTTGTATGTGTCTGCATCTATTTCTGGCACTAGCTGGTA
GTAGCTTTTTGGCCTAGCTTATAAAGTATTCTCCCCAAAG
TTTGTATAGCAATGCACCTTTGAGAAGGAAAAGTGGATCT
TGCTAAATGTTCTAACTCCACTATGGTGTAACCGGCGAGT
TCAGGCGAGTCGCTGTGATGGTGCAACCCTGAGTGAATGG
TAGAGTCTATTTGTCTTGTGGGTGGAACAAGGTCGCCATT
AAAGTCAAACCTACATTCAGATACGTCTTCAATGATGTAA
TTCTTGTCTGTTTTTGCTGAACCGGTTGCATCCATTTTAA
TTTGTCGACCTCTTTGGGCAAATCAGGGAAGTATTTTTCG
TGTAATTTATCGTTGAAATTAGGATCATTTATATCAAGTT
TCTCTAAATTGATTTCATTTTGGCTCTCCTCTTTGATAAA
ATGAACGTCTTTGAATAGCTCTTCATTTTTCATATGATCA
ATGCATTGTGCCATCTGGAAATCTAAGGGTGCGATATCAT
CGACGTCATCATTAGTTTTTGCTTCTTCTTCCACGTCTTT
TTCTTTTCCTGCTTCTTCAAATTGAACATGTTTTGCATCT
TTGCCTAACATAGGCCTAATTTCTAAGGCAACGTCTACAT
CTTCATCGTCTAACGGTGGTAGATCGTATATGCCTTGCTT
GTTGCCACCTACCCAGGTACCAGAAGCGCCTTCTATTTCT
GCAAATAATGGAGTGTTGTTTTCGTCCTTCGCTCTTTTAT
TTATGTTTTCAATAGCTTGGCAATCAGTTTGGGATCTAAA
GAGTTATACAGATCCTCACGTTCTTGCACGATTTGTTCAT
CACTCATTCCCTGCAGAACTTTAATATTTTCATTATGGAT
AGATTTTGCCTCGGATAGTGGGGCGTCTGTACTCGTTTGT
TGCTTTTCAGCATCCTTGCCACTAGTTTTTTCTTTTGGGC
TCTTTTTTCTCTTAGTCTTTCCTTCCAAGATGATATTTTC
TTGGGTTTGTACAACTCGGGAAATCCCGTTCCACAGTTGT
TGGTACTAAGAGTGCCATTGTCATTACTTTCAACAGAGTC
AGATGTATCTTTCTCCACTATATCGCCCAGTAAGTCCATT
ACGATGGTGGCAGAGTGATTTATCTTCTTTGAATGAGGGA
AAATGAATATATTAAACTATAGATTTACTTAGCCGACAGC
GATGAGATGGCTTGCCATTACATTATTATTCATTTCAGGT
ACATAGAAGTACCGAAAAATGAAAAAGAAAAAATAAAATA
GAAAAAAAGAAAGAAATGAAAAAAAGGGTAGCAAAAGAGC
CACACATCACTTATTACGAAATTCTGCGGAGGAGGATAAC
GTAGAAAGAGTCACTCATGCTAAACTACCATAGTTATCAT
CCGAGGAGGAGAGGTGTGAGTACCGGGCCTCGTTCTCCTC
ATATGGATGACAGCTGATCACGTACAAAGCATGGATCAGA
CCAGGGAAAAACCCTAGTAAAAATAACAGAAAGTTAATGA
GCAGATCCTTGGTAAAAAAACCTCTTTTTAGCCAGACTGC
TAAGGGAGGAATGAAAATTGCAATAAAAACTAAAAACCAG
TCGCGGGCGTGCATAGTGTAATTCTAAAGTTGTATGTTCT
CTAATACGATGACTGGTACTTGCAAAATGCTTATTCGAGG
ACTAACTAAGATCGATCAGTAAAGATCTCTTGTCAATCAA
ACCTTTCTCGCACAATAGGAGACAGGAAAAGGGGAAAGAA
AGTCGAAAAAGTGCGGGTTCCGGTACATGGATTATATCGC
CCCGGGACAATGCGCGTTGCCCCTCACCGGCCCGGAATAT
ACGCGTGGTTGCGCTCTTTCGTTACCCGCGACTGTTTTGG
CGCCCCATTCATGCTACGCGGATCTGGACCTGCTTATTTC
CCGAGAATACGTCCCGAAAAAGTAATGCAGTTTCCGAAAT
GGGCGCGGTAAGGGCCTAGGCCCAACGTTGGGCCTTTTTC
AGTTCCAAAAAAACGACTCGTTGGGAGCCGTGCGGTCCCG
TCTTCGGGCGTGATTGGCCGCTTTGGCCGCTTCTGGGCGT
AGGACGCCAAAGTTTATTTCCAAAATAGCGAAGACCAGAG
CCACGCCTTTTTCTTTTTGCAAGCGGAATATCCGCTTGAG
AAATGAGAAAAAGAAAGCAGAAAAAAAATCATCGCTTTTT
TCACGTTTGTTACATGAGATATGGTGCTGTGTGTCATCGC
GGTGGTTTTCCTGGCTTTTCTCCTCATATATAAGGAACTC
GAGAAATTCTTGATTTTCTTTTCCATCTTCTCCTACTGTA
TTATTTACTTTATTAGTTAATATTGTTTTTGATTTTAGAG
GAAAATCATCATTAAACATAAGTTTCAATCAACACTAATC
ATCAACAAAACAATGCAATTCAAGACCATCGTCGCTGCCT
TCGCTACTGTTGCCGCTGTCCAAGCTGCTAACGTTTCTAC
CAATGGTTCCAACCGTACCAACGGTTCCAACACCACCAGC
ACCAAGATCTCCACTGGTGCTGCTGCTTCCAACGCTTTGG
GTGCTGGTGTCTTCGGTGCTGCCGTCGCTGCCGGTGTCGC
TTTCTTATTCTAAGTTCTTTAATTTTGAGTTTAGAGACAT
TATACTCCTATAATATCGAAAAAATTTTTTTATTATCGCT
ACACAATCAAGTTTTTATGTGCTTTTTTAATAATATTATT
ATAGAACAAGAAGAAAGACCGCTCTTTCCTTGAAGGGACC
AAAGAAGGAAAAAAATATGTTGGAAGGGTTTTATATGATC
TTTTCATGTTCGTTCACTTGTAATGGAATATTAGTTAGAA
GATGTAAATAACTTATCTGTTTATTTTTATTTCCTCTCTA
TAATTATTACCTGTATTAATTCATTATCTAATATAAAATC
TAATCTAATAATAGAATTTTCTGATGTTTATCTTTTTTTT
TGTCGTATTCTCGGCGAATTAATCGCGGAAAATTTCATAT
CGAATTTTAAAGGAATGTCATTTTGAACGCTAAAGTATTA
TTTATTCTCGTCCGATGTTGGTTTTTTTCCTATCGCTGTC
GTTATAATAGTACTTGACGAAGAGAGAAGAAAAGTAAAAA
TTTGAGCGAAAAAGAGGATAAAAATCACATTGAGGCAGAG
TGGTTAAGGTAGCTGTACCAGTCATTTTGAATACATTTTT
CTGGATGTTCCATCAATAATGGATTTTTATACTACTGATA
TCAACAAAAATGTTGTGCCTTTGTTCAGTAAAGGAACAGT
AGCAAGAACAGCATCAAAAGCACAGTATCCATCATGGTGC
AACAACGCGTTAAAGTTAACTAATATTCTTCTTAAATCTC
TTCGATGTAAATTTCAAACGAACCGCTGCGAGGATGATCG
AGGTTTTGAGGTATATTGTGTTATTTTAAAAAGCATCGCT
TTATTAATGGCCGCGAAAGAATCATTGATATTACTACAAA
TACCTCCTTCTTTACCATCAGGATTTCCATTTCGTTCACC
CCAACTGTCATTTACATATTTATCAACCCGTCTTAGTGGG
AGCCAACACAAATCTACGCATTCTCATCACATCAATCATC
AAACTCATCCCATTCATAGTAGCAGTAGCAACAGTAATAG
TAATAACCGTATTCCTACAAAAACAGATTCCTCCAAACAG
CATACACAGCATTTCTCTTTTGCTAATGCGGGAGCCTCCA
ATAGAGACGAACTGCTATCAATCGTGCGCAAAATTGATAA
ATCTAATTTGAAGTGTTGTGACTGCGGTAGCACCGCAACA
GTAGAATGGGTGTCAATCAATTTATTGTGTATATTGTGTA
TCAAATGTTCGGGCGTTCATCGATCTCTGGGTTCACATAT
CTCCAAAATTAGATCTTTAACGCTGGATAATTTCACCTCG
TTAGAGTTGATGCATCTTTACAAAATAATGTTTCCAATAG
TAATGTTAATGCCATTTATGAAAGCAATCTCAGGAACTTT
CCAGTTAAAAAATAACTGCAAATTCTGATGACTCGGAAAG
ATCCAAATTCATTATTGATAAGTATCAATTTAAAAAGTTT
GTTATCGACAGCAACCAAGGCAGAGAGGCTTCTTTGAAGT
CTTTAATTAAAGCTATCCATTTAGATAGTGTTTTCATGAT
GCAAAGAGCCATCGCCCAAAGTAAATATTCCCTAAGAGAA
TTGACGGCAAGCGAAAAGAGCAGAATGATCTAAACCATTC
TTCCATTTTTCAATATTCCCTAAAGCACTATGAAATTGTT
GATGGAACGCCCATTTTTTTTATTACAGAATTTTTATTGT
GCAATGGTATTCATATAGATAATTTACCGAAGATTACTAC
GAATTGGTCTCCAAAGGTTTTAGAATATTGGGAAACTAAG
TTGGAGATGTACGGAACATTCCAAGCTGTAAATACTTCTC
GTCCAAGATCAGGGCCGCATTTAAATATGCATTCAAATGT
AGATTCAGCTTCGTCCTACAATAAGAAACACGATTTGAGA
GTTAACATACCTGAAAGAAGTGCCTCAGCAAGTAAAAGGT
GGAGTTTGAGCTCCATTCCTAAGTCTTCTCAAAATTTGAT
GTCCCCAACAAACTTATTAACAATGCATAAGTCTTTAAAA
TTGGCCAAAAAGGACAAAAAATAACATATATGATAATTTA
ACTGTATTTTTTCCCTTTTCTAATACTTTTCCTCAAGTTA
TATTTCGGAGCTGTCCCAGGTTCGGAACAATGCGGCATCA
GGGATAAAAAAATGACACATAAAAACGAAAAAGACACAAA
TTCCATTTTTTTTTTGACGCGAAAGAATGACACTACTTTC
TTCTATTGTAACCATTTCTAACATCGATATTTTACTTGTT
AGTTCAGATATATACTAAAGAGTCACTTAATATACTGTTT
TTGTTTATTATCTTGGTTCCAACTGCTTCATTTAATATTT
CCTATCCAAAAAAAGCCAGCTAATTCTCTTCTTTTTTTCT
TATTTTGCCATTTTCAATATTATCGATTTAGTGAACACCT
GGCTAGTCAGTTGTCTTAGCAAACATTTCTCAAAAGAAAG
CAAACCAGCATTTGCTTTTTAAATTTAGTTTTTTACTAGC
TAATTCATTTACTAAACAACAAAAGAAAATAGCACAAAAT
GGAAAGCAAAGAAATATCAATTAGGTCAAGAACCCCTCCA
TCGAAGCTATATTCCATCCAATCATGTATTGGCAGAGGTA
ACTTTGGTGATGTGTATAAAGCAGTGGATAGAGTTACGCA
AGAAATTGTGGCAATTAAGGTGGTCAACCTGGAGCATTCC
GACGAAGACATTGAACTGTTAGCACAGGAAATTTTTTTCT
GGCGGAATTGAAATCTCCTCTTATTACAAACTATATTGCA
ACAATGTTAGAAGATGTCTCTATGTGGATTGTCATGGAAT
ATTGCGGCGGTGGATCATGTTCAGATTTACTGAAGCGAAG
TTACGTCAACGGTTTGCCTGAAGAAAAAGTTTCCTTCATT
ATTCATGAAGTCACCTTGGGTTTGAAATACCTGCATGAGC
AAAGGAAAATTCATCGTGATATCAAAGCAGCTAATATTTT
ACTAAATGAAGAAGGTATGGTTAAGTTGGGTGATTTCGGA
GTAAGTGGCCACATTCGTTCCACTTTGAAAAGGGACACTT
TTGTAGGAACGCCGTATTGGATGGCTCCGGAAGTTGTTTG
CTGCGAAGTTGATGGGTATAATGAGAAAGCAGATATATGG
TCCTTGGGTATCACCACCTATGAGTTACTCAAGGGCTTAC
CCCCATTATCTAAATATGATCCTATGAAAGTTATGACTAA
CTTACCAAAAGGAAGCCTCCAAAATTACAAGGTCCCTTTT
CGGATGCAGCAAAGGATTTCGTAGCTGGTTGTCTTGTTAA
AACACCTGCTGATCGGCCATCGGCATATAACTTGTTATCA
TTTGAATTTGTTAAGAATATCACCATAACGAACTTGAAAA
GTGATGTTGATCTAATTAAACAGAAAAAGGTTCAGGAGAG
ATATACAAAAGTTCCCAAATACCCTCTTCAAAATCGCTTG
TATAAAAACAGCAACACAGTGAGGGGGAAAGGAATTTTGG
AATTTTGAATCGACAAGACTAAGCACAACACAAATTTCCA
AAGAGGAATTATCTCCCATTACACAAGACTCTCCAACATC
ATCTTTAAATATGGAAAGTCCTTATTTACTTCATGGGCAA
ACTGTAACGCCGATAACCAACCCAAGTTCTTCATCATTTA
GAAAATGTACGCAACCAGTTTTCGAGCTTGATTCAGGAAT
GGATATAGATTCAGGCTGCCCAAATGCTCAAGCAGAGACC
GAAATAGTTCCTCTCTCTAATCATAATAAGAAGCATAAAA
GAACGATATTCAGGCGTTGAAGATAGAAAAGTTTGACTAC
TTGAAAAACATTGTATCTCATATTCTCAACAGAATGTATG
ATCGTGCGCGCGACGATGAAACAAGAAAATACGTAAATGA
AATGTTAAAGCAATTCATTAAAACTGAGGCAAACGTTCCT
GGATTTAATGAGGTTTTTATAGAAGAGATCTCACTAAGAA
TTGAAGCAATAAAGAAAGGATTCGTTTAAAAAAATAGATA
TATATATATAATGTGTGTATATGCATGAGTTTTTGTTTTC
CATTCTCTTTCATCTTCAATAAATGAAGGATGGATATATT
GAATTATATAACAAACAGTAAAAAGTCATGTGTTTTTGAT
TATTTACCTGCTTATTTCTCCCTTTTTTTTCGATTCTTTT
TTCTGATCGAGCGTTTATGTCTTTACTGTCCCGTCATTGA
TGCGTCTCAAAAAAATATTTTGTGGCATTACTTAGACTAT
AAAGAAAATGCCAATTTGGAAAACACAAACATTCTTCACT
AGTATTTCTGTTATTCAAATAGTCAATAAAGAAACCAAAG
TTTCTACAAAAAAAGAAAAGGATAGCATGTTGAACCAGTT
GAACACAATCTTAAGATTTTTATTCTTGTTTCTGCAGTTA
ATTAAATCATCCGCTGCAGTTGAACCTAATGGTGGACCGA
ATATTCTAGATCACAACATTATGTTGGTTAACACTAATGC
AACGATCCCTAAAAAGGAACAAACTGATTTTGAGGTGATT
TCTCCAACAAAACAAACACAAGTAGATGAAGACTGTAAAA
AGGCTTGTATCATATTGAGAATGCTGGAAATTTGATTGAA
CTGCAAGCTAAATGTTGGAAAGTGGTAGGAAACATTGAAA
TATCAAGTAACTACAGCGGATCTCTTATTGATCTAGGGTT
AATAAGAGAGATAGAGGGAGATCTTATTATCAAGAATAAC
AAACACATTTTTAGAATCCAGGGTTATAATTTAGAGTCTT
TGGGAAAGTTGGAATTGGATAGCCTAACTTCCTTTGTATC
ATTAGACTTTCCCGCTTTAAAAGAAGTTGAAACCGTTGAT
TGGAGAGTTTTGCCTATTCTAAGTAGTGTTGTCATTAACG
GAAATATTAAAAGATCAAAAATATTATCATATCTGATACT
GCATTAACCTCCATCGATTACTTCAATAACGTCAAGAAAG
TGGATATTTTCAATATCAACAATAACAGGTTTTTAGAAAA
TTTATTCGCAAGTTTAGAAAGTGTTACTAAACAACTAACC
GTCCACTCTAATGCCAAAGAGCTGGAACTTGATTTGAGCA
ACTTACACACGGTTGAAAATATGACCATTAAGGACGTTTC
AGAAATTAAACTAGCTAAACTTTCCTCTGTGAACAGTTCT
CTAGAGTTCATCGAGAATCAATTTTCAAGCTTGGAACTAC
CACTTTTGGCAAAAGTTCAAGGAACGTTGGGGTTAATAGA
TAATAAAAATCTGAAAAAGCTAAACTTTTCGAATGCCACC
GATATTCAAGGGGGTCTAATGATTGCTAACAATACAGAGC
TTGCCAAAATTGATTTCTTCCCCAAGTTGAGGCAAATTGG
CGGTGCAATATATTTTGAAGGTAGCTTTGATAAAATTGAC
CTCCCAGAGCTAAAGTTAGTAAAAGGTAGCGCTTATATCA
AAAGTTCATCTGAGGAATTAAACTGTGAAGAATTTACATC
ACCAAAAGCCGGTCGTTCGATCATAAGAGGCGGTAAAATC
GAATGCACATCTGGTATGAAAAGTAAAATGCTGAATGTTG
ATGAAGAGGGGAATGTACTAGGAAAGCAGGAAACTGACAA
TGATAATGGAAAGAAAGAAAAAGGAAAAAATGGTGCAAAA
AGTCAAGGAAGTTCAAAGAAGATGGAAAACAGTGCTCCGA
AGAACATTTTTATTGATGCTTTCAAAATGTCAGTTTATGC
AGTTTTCACGGTATTGTTCTCGATAATTTTTTAGGTTAGA
AGATTAACTTAAATACTAGCCATTTTATTTAGTTCTTATG
AGATATAAATTTGCAGTAGAGATGTAGTGTTCTGATTATC
TTCACCTGGAGCATAGCGTAGCCCACTTAGCATCAGCTTT
TTATGTTATTTCAGGCATTACCAAAACTGGTTAAACTATT
GAAACTGTTACCCTCCTTTTAATTTTGACAGTTTTTGAAT
AATTATTATGGTAGATCATCTTAACAAAATGAGCTCATTA
GGTAGATGATTTAATTGAAAAATAGTGTTTTGATACGGTT
CTTCCTTAGGGTTAAAACCACTCACATTTTGCTTACTCAC
CATTAAAACATCTTTCCCAGTTGTATTTTATATTTCTTTC
GGTTTGCTGAACATCAGGGAAAAAATGGATATAAACTCAA
ATGCCTCAGTAAGCCCCAGACCAGATGGTTTACCGATGAC
TGCTGGATATAATTCTGCTTCTGGAAAGGTGCGAAATAGT
ATCAGATCCATAATAAACCACCCAGAGGATAGTGCAAGAG
CCAAAGAGCGCAGTGAAACGAACAGTCCTAAGAATAATGG
CAACAAAAACCTAGAAAGAAAAGAAAAACATTTAGTTGTG
ATACTTGCAGGAGAGTGAAGACAAGGTGCGATTTTGAACC
TTTCATTGGAAAATGTTACAGATGTAACGTTCTGCAGCTT
GATTGCTCCTTAGCCAGGAATAAAGACAATGAAATTTTGA
ATACTTTACGTGAGGATGGTCTACTAAAGAAGATCAACTC
AATTAATCACAACCTTGGTTCTTTCTCTCATTTGAATGCG
GACTCTCCCAACGAAAGCCAAAGTAGTTTTGAAAAGAATG
GAACGGTCAATTTTGATAATTACATGATCGATAAAAGGCT
TTCATCTTTAGAAGAGCACATAAAATCTTTACACCAGAAA
ATGGACTTGATAATCACCACAGCAAAGATGTCTTATAACA
GCGATATCAAAGGCCCTGGAGATGATATTCAGAACGTGGA
TTTCAGCTCAAATAAGACGTACGATAGTCGTCTAACTTCG
GGCTCAGAGACGATAAGGAAAACAGGGGAATATAGAAAAG
AAAATCTTTTCTTAAATGGATTTAAGTTGAAGGAATCTCC
TTTAAAATTGCTACATGATATTGATGAGAGGCTATTTCCA
TCGAAGGCTACATCTAAAGCTGCGAAGCTAGCTGGACAGC
AAAGGCCATATGCTGTTGCAAGAGTGAACTTTCTCCATTT
TTATGAGAATAATCAGGAATTATGCCATAAGCTTGCAAAA
GAATTTCTGGTGAGATCCCATTTCTGGATAATTCCAGGTG
GGAGAAAAGAGATAGACGTGGAATATGCCCACTCACACCT
ATTTATTACAAGTGTTTTTACTATTATCGCTATGAGTTTT
GCTGACAACGATAAATACGCTGCAGAACAAGAAATATTGT
ATCCTTTAGTGGAGAGATTACTCACTAATACGTTAACCAT
GTTTGAAAAGTTAACAGCGTTTGATATTGAGGCTATTTTA
TATTGCTGTATGTTCCATATTTCGCGAAAGGCAAAGAGAT
ATAGGCAACTGAAGTTTAATTCTCTGGTACTAAGCAATTT
TGCGCTCAATAGCTTGTTACATGTAATAGATTTTTATCAG
ATAAAGGATAGGGTTTTGGTAAAAGAAGTGTATAATCCCG
AAGATCTTTATCATCTAAGAATACTAAATTCACTAACTGC
CTGCTATTTAGAATATTCCATTAGTTACGGCGATATTAGG
GAACAGGATGATATGCTTAAAGAGTTTAATAAACTTGTGG
CGAAATTTCCTCAGGCGAATTTTGGTGATGACATTAAAAT
CAGTGAGATAAATTTAGGTGACATCGTAAATGGCATCTTT
ATAAACCTTAAAAATTATTTTGCGCAGTGTTTGGATGACT
TTAACAATGACAGATATGGAGGTAACGCAGATACTTTTAT
CTTTGTTTTCCAGAGCTAAATTATTGGCTGAAAAATTGGG
AAGAGCTTTTAGCAAAGGATGGCGCGGGCGTGCTATTGTT
CACATTTGATTTTTATCATATCATGATATGTCGCACTTTT
ATCACAGAATTTTCTTCCACGCTAAAAAAGCAACCAAAGG
TTTTTGAAACTAATTCTTAATACGATGAAAGAACATTCAT
TTTCGCTGTTGAATGGGTTTTGAGACTACCGCCAACGTTA
ATAAGGGGTGCTCCGATTTTTACTTGTCATCAACTAGTCT
ACGCCTGTTTAACTCTTTGTGACTATCTTTATTGGTTCGA
TTCTTCTGAACGTCAACGCGTTTTGAGTCTTTGTACAAAA
GTGTACTGGCATTTGAGCACTATAGGGGAAAAAATGAATG
AGGCTACTGATAACGTTGGAAAAATCATAAAATCTATAAT
TGATACTAGTAAGACTCGTATTAATTTTGGCAGTTTGTCA
AAAGAGAATAGTGATAATGATAAAATGTCGACTAATGCTA
ATAACTACACAGGAGCAGGAAATCTGCACGCCGCGAAACC
CGCTACTTCGCCTACTAATGTTGGTACTTTGCACGAGAAC
TTGTCCAGTAGTCACTTCATGATTCCTGACGTCGACCAAT
TCAATTCCTTTGAAGACTTTTTTTCAGGATTTTTTTGATA
GTTTAAAACCAAATTCCCAAAAATGTTTACCAGCGATAAG
AAGACTGAACAAACTACTTAAACTATTTTTATTAAGAGGG
AAAAATTCATACCCAAACTAGATTGAATAACATTTCTTTA
TATTAATATATTGTAGTTAGAGCCCTTTTATTTTATTTTG
CTGCAAACATAATATACACAACCATAATTACATTGAAACT
TGACATGATGGCTGGCATCCTCATATGGATATATTTTCAA
CTATAAAAAAAGTTTGCCACATACGTACTCCATGCATCTT
GTTGCAGATATGTGCCTGAGTGCCAATTTACCTAGGCGGC
TGATTTCACGTCTACCAATTCGACATCAAACACCAAATCA
GCACTTGGAGGAATGACGCCTGGGACACCTCTTTCTCCGT
AGGCCAAAGAACTTGGAATTTGCAGCTTTCTTTTTTCGCC
AACGCACATGCCGGCAACACCTTGATCCCAACCTTTAATT
ACTCTGCCAACGCCAAGTTCAAAAGCGATAGGAGAGCCTC
TTGAATAACTTGAGTCAAATACAGTTCCCGATTCTAATAA
AGATCCTGTATAATGAACCTTAACTTTATCACCTGGCATT
GCCTTAATTAAGCAATCTTCTACCGGTATTCTCTTGATAA
TACCGATTTCCAAATCTGACAGGGAACCTGCAAGAATGGT
GGAAAAAAAGTGACGAAAAGGTAAATATTAAACATCATCG
AGACTCAATTACTGTAAACTAGAATGTGATTGAAAACGAA
AGCACTCCTTTTTCTCTTCTTAGGGTTATAGTAATGGGTC
TCATATAAACCTGTATTTGAAGATGCGCTGGCAGTAATGC
TAAATCTCTTCAAGAGCATAAACGGGTAACTGGTGAGAAT
AATCGTGATGCCATAAATAACGAATATTAGCTATTTTCTT
CCAGAAACGATGCGAGTAATCAGATGTTAAAAATGTGCAT
TATATATGCTTTATTTATTGATTATAATTCATCATGTACG
GTATCTTCAGTAGACACTTCAGAATCCTTGGCCTGGTGCA
ATTTATCATAAATTGCCTGGCCGTCAATGTGATGTGTACC
TGATTCCTTGATAAATTCGAAAACATCTTCCAAATTTCTA
ATTTTATTGAAGATAATAGGCTTAGAGTTATTTCCGGCAG
GATACAAAGCAATGGTTGGATATCCTGTCACAGGAAAACT
TAAGATATCATTTGCCCCTGAATCTACTTCGGCGATCAAG
ATTTTATCGCGAACAGATTCATCAGATGCTAAGACATTTG
CAATTTCTTCGTAAATAGGCGCAAACCTTTTACTATGAAT
ACACCATGTCGCGTAATATTTGACAAGGACATCCTTGTCA
TCATCATGAACAATGTCGTCATGTGTCTTCCCAACTATTT
TATAAACATTGGACTTTTGTTCTTTTGGAATCTCTTCTGA
CTTAACAATTGGCTTGGCAGTACCTTCACGGTAATCTTTT
ACCAACTGAACGATCATATCTCTGTCTAGTGGTTGTGGTT
TTTCTAATTTCGCGTACTCTTCTTCTGGTAGTTGTGGTAA
ACCATATTTCAGATTATTGATCATATTATGGATAGCAAAT
AATGGGAACTGTTCTCTCATATTTAGGAATCTAACGTGGT
GTGGGAACATTGTAGAGTTTAATGCAATGAAATTTATTTG
GCCACGATTTTCCTTACCTAACTGCGTGAAAAGATCAGTG
TAATCTTCCAATTCTTCCTCAGAAGTATAAAAGAAGTAAG
CCAACGGCAAATTGCTAGAAATGTACTTGGGGAAGAGATC
AGGTTCGATGTCGGTAAAGTAAGGTAAAATTACCACTTTT
AACCACTGAGTTAGAGCAACGGAATTTCCGACCAAAGAGT
CTACATTTCCATCAAACAGAATTGGTTCTGTAGTGTTTGG
CAAGTGGATTGATAATGACTTATCTTCTGAATCTAGAAGG
GATAAAAAGACGTAATCCTCAGCAAGGTCCAGTGCGACTT
CTTGATACGTTTCATTCAAGCCTGTCAAGCCTCTGTTTAT
TACTACTGGTAAAGTTGCATTTTCCAAGTATGGTTGGATT
TCATCTTCGGAATTTAAATAAATGACAGAAGCCTCGTATA
GCTGAATCATGTACTGAGTGATTTCATCGGTGATCTTGAC
ACCGCGATAGACTTGACCATCAAAAATACGACCATTTTTA
AAGATTTTCAAGGTTGGGTAGGTATTTATAGTTTGTTGCA
GGCAAACCATACTGTTAGCCTCACAATCAATTTGAACAAC
TGGGACGTTATGCTCCTTTAAAATAGAGGCGGCCTCTTCT
AAGTGAGGGCGTAAGATCTGAGAATGCAAACACCATGGAG
CAAAAAAACTCGACGAGGACTAACGGATGAGATTCGATGA
ATGATTTAAATTTCTTCTCTGTTAGAACGAGTAAATCTGA
TCCCGGCGTAGCTCTTGCGCTGTTTTCAGCCAACGTGAAA
GAAGCAAACAGGCAAAACGAGACTATCGCAGATATAAATC
TTGTGGTCACTTGCATGGTATTATATGAGCGGGTGCTTGT
TGGGAGATTGCCATATAATTGAAACGTCAAGTCTTGGAAA
TTGAAACTTTCTGAATGCTAAAATATCTATTGTCTTAACA
AAAAGGACACGCGTGCCTTTGAAAAAAAGTCTCGGTACTT
TTCGTACATTGCCAACTATCGTTTACGTGTTTTGAAGGGA
AAGCAAGCTTATATATATATATTTAATTTTGCTATGAAAC
AAAACCAAAAGACTAACCAGGAAAGTTAATCAGAGGATGA
CTGTTTTTGTGGTGGTGGGGCGAGGATGTCAGATTCTGCT
GACTTCGCAGCGGTAGATGACTTATCTCTGCCTTCATTAA
AATAGTCATCCATTGCCAATGGCTGGGTACCCTTTTATTT
TTTGATTTCTTCTTTGTTGGCACCGGTGGTGCTGTGAATG
CTGATGGCACAAAAGCCGTCTCAGATTCTACTGGAACAGG
AACAGGAACAGGGTTGTCATCTTGCCCCTGCTGCTGTGCT
TGTTGTGGACAGTGCTTTACTGTTGGAATCCTGTGAAGAA
ACCCGTATCCAACGTTGCAACCCAACCTGCCGTCGGGACC
TATATGAACTGTGATTGGTCTCACACAGTCAGAAACTTTG
TTGTAGACATAAAGGACCAGATCGTAGTTTGCTCTTGATC
TAACAATATCTTGTAAAAGCGTCTCCCCTCCCGTGGCCAA
CAGGCCATCTTGGCAGCCGATAATGTAGTCTTCATCTGGG
ATGAGCCCTGCCGATTGGGCGGGTCCATCTGGGATGTTCA
CGTTCAGGATATGGTATGTGAAAGTGGAAGCTATCAAAGG
CGTCCATTGGACTTTGAACCCGAGTGCTTGGAACTGGTGC
GCTTCCCCACTAGATGGCCTCCTCTCGTCATGGTTTAGAG
AAACATCGTCCAAATCGTCGCTCTCCTTCGATATAATGCT
GATATACTCGTCTCTGAACGTGCCTCCTTTAGCTGACCAT
ATGTTGACCTTCAAAGTTCGGCCACAGTGTTCATTGAAGA
TGGATGTGATACGACGGTAATCTGGGTACGAAAATCCGTG
TTGATTACTGACCACCGGCACCGGATCATCATTGAAACCT
ACTATATAGTCGAAAAAGGACTGCAGTTGGAACTGCATCT
CGTCCACCCAAACAATGCGGAGACCGGAAAGCGTTTCATT
GACGTTGGTGTGCTTAACACCTTCAGAAACCGCATCTACG
GGTGATTCCAACTGAGCAGACAACAAATTTGGTGGTATAG
ACTGAAAGAAAGCGTCCAGATTGCTCGAGTCCTGCGAGAG
TGCCAGGGTATCTTGCACGCTCTGCTCAAAAGTCCGTACG
AGGTTTTTAGCTATTCTAAACATAGTTCTTCTTCCTATAC
CTTTTACTTCCCTAGTTTCGCACGCTGTGTCGGTCGCAGT
TACAGTAGTAGTCTCAGCACCCCTGTTCTTGGTCCTGATC
CCGTTGCGACAAGCCCATTTCTTTTATGATAGCCAAAATG
CAACTAAACCTCGTCGTCGTCGGCTTGCGTGTCCGCCGCG
AAGACAGAAAAATAACGAAACGAACTTAATAGAAACGACC
TAGATTTTATTTGGAAGCCAGCCCGATGCTATCTTCAAAA
TGGCTGTCACTGGGTGCAAAGGCGGTGGGAGAGCCCATTA
AGTAATTTAATCGGGTTGTCTCACCAATGTTAGCCACAAC
GCAACGCTACGTCGCCACTCTGGCAGCCACCGCAACGAGC
AGTAGCAACTACTTTCGGGTGGGCCCTTCAGGGGTAGTTG
CCTGCGTCTTTGTTCGAAGAATCAAGTGACAAAAACGCGG
GGCATCCAGAAAGTCTTTTGTGTGTGTCGTCGAAAGGGAA
AGTGAGAGAGTGAGAGTGAATTAGTGTTTGTGTGTGTGGA
AGACAGAGGAAGAAGATCGGGTCGTCGAATTCTATTATGC
TTGCGATGCAGGGGGGGAAACATGTATTCGGGATTATATA
AAGTCGATTCTGTGTAAGTGTAAAATCTCATCTTGTCTCG
TGTTCTTTTGTACGTCTCATACTTATAGGAAGTTTAAATA
GAAACAGATATCAGTGTATCAAGGAAGAATTGTACAAGAA
TCGAATCATAGATACACAGTAATGTCATTTGAAAATTTAC
ATAAAGTCAATGCTGAGGCATTGGAAGATGCAGTGGTTGA
GATCTGCTCCTCATTGCAGGTTGATGCAGCAAAGTTGGAC
GAACTAACAGCGTACTTCATTGAATGTATGGAAAAGGGGT
TGAATAACACCTCTGTAGGCGAAGAAAAGACGGTGGACAA
GGGTCTACCCATGATCCCTACATATGTAACCAGTTTGCCC
AATGGGACGGAACGTGGTGTTTTGCTGGCTGCAGATTTAG
GTGGGACTCACTTCAGAGTGTGTTCTGTGACTTTGAATGG
TGACGGAACCTTTGATATGCAGCAATTGAAGTCTAAGATT
CCGGAAGAATATCTAAATGACAAGGATGTCACCAGCGAGG
AGCTGTTTAGCTACCTGGGTCGCCGTACAAGGGCCTTCGT
TAGGAAGCATCATCCTGAGTTGTTGAAGTCCACGGGGAGA
ACATAAAACCTTTGAAAATGGGATTTACCTTCTCATATCC
CGTTGACCAAACCTCTTTGAGTTCCGGTACTTTAATCAGA
TGGACCAAAAGCTTCAAGATTGAAGACACGGTCGGCAAGG
ATGTCGTGAGGTTATACCAGGAGCAATTAGACATTCAGGG
GCTCTCTATGATTAATGTGGTAGCTTTGACCAACGACACG
GTTGGCACTTTCCTATCCCACTGCTACACTTCAGGCTCTC
GTCCATCGAGTGCTGGTGAGATTAGCGAGCCTGTCATTGG
TTGTATCTTTGGTACTGGTACTAACGGTTGCTATATGGAG
GATATTGAAAACATCAAGAAGCTACCAGATGAGCTCAGAA
CAAGACTGCTGCATGAAGGAAAAACCCAAATGTGCATCAA
CATCGAATGGGGTTCTTTCGACAATGAATTGAAACATTTG
TCTGCTACAAAGTATGACATCGATATTGACCAAAAATTTT
CTCCAAATCCAGGTTACCATCTATTTGAAAAAGAATTTCC
GGCATGTACTTGGGTGAGCTGTTAAGGAACATCCTGGTGG
ACTTGCATGCAAGGGGCTTAATCTTGGGACAGTATCGTAA
TTACGATCAATTACCTCACCGTTTAAAGACTCCTTTCCAA
TTGTGCAGTGAAGTTCTTTCCAGGATTGAAATCGATGATT
CGACAAACTTGCGTGAAACTGAATTGTCGTTTTGCAGAGT
TTGAGGCTACCGACCACTTTTGAAGAACGTAAAGCAATTC
AAAATCTGGTCCGTTCCATTACGAGAAGGTCTGCATATCT
AGCAGCCGTTCCGATTGCCGCCATCCTAATCAAGACAAAC
GCTTTGAACAAAAGATATCACGGTGAGGTAGAAATTGGTT
TTGACGGTTATGTCATCGAATACTATCCTGGATTCAGATC
CATGCTGAGACATGCTTTGGCATTAAGTCCAATTGGCACT
GAGGGTGAACGTAAGATACATTTGCGTCTAGCCAAAGATG
GGTCCGGTGTTGGCGCAGCTTTGTGTGCTCTGGTGGCATA
AAACATATCTGTTCTTAACAGCTTATTTTTAGTTTGTTTT
CGTTTTCCTCTATATAAATATCTTATGTATCTGTTATATA
AAAAATTATTTAGTACGAATTGAAATGAAATGTTATGTTA
TATTTTTAGAGAGAATCTGCTATTACTTTATACATGTTAA
CTATATACATAATAAAAAAAAAAAAAAAAATATTGTCTAA
AATTAATCATTTATTTGTAAGTTTTGTTCAAACTGCCTGC
TAATTTCACCTTGGTCATAGCTCTGACTCTTTTTCCCATT
TTCATTACTGGGAAAGAAGTTTGGATAGCCCATATAAGAA
TAATTGTCTAAATCGTTCGGTCCCAATAGTTTCTCAATGT
TGTATTTTTCAGTTTCGTCATCATTTTCATCAAAATTACT
TTCCATAGCGTATTCAGCCCAATTTTCGCGCCTAATAAAA
TAGTTTTCCAATGGATTGAAATCATCTGCCATGTTCTTCT
GAGCACCTTCTATGCTTCCAAGGGCAATTTCCAAATGGTT
TGTTTCTTTATGTTGTAAAACTTCTCTCATAGATGCCAAA
ATTAAATTTGGGTCTCCACCAAGAGATAAATTAACCATAC
GGTAAAATTTCCCTATCAAACTCATGGGGATAAATCCGTC
ATTGGCTTTTTGAATTTAGATCTTAAAAATTCATCTGTTT
TCAAGTTCTCTTCACTAAAATAGAATTCAATTTGGTTTTG
ATACTTTCGATAGATTTAAAAATAGGTTCCATTGAGTAAT
AATATGGTGTTTGCAATTGTTGTTGATAGTTGATGTTATT
ATAATACTGCTGTTGACGGAAGTATGACAGTTGTTTATAG
CTATTTCTTGAATTGTTGTTCAACCAGTGGCTGGCATTGG
GAATATATTCAGGTCTAGCCTGATAATTATTTGGGAAGGA
GATGGCATTATTAGCCGCCTGACTGTGTCTACTATTGTTG
TTGTATCTTGTTTTGCCATTCCTGTTTTGATAATTTCTTG
ATTGTCTACCGTTGGTTGAATTGTTGTTGTTTGTTATCCT
CTTTATATTCCCATTGGCAGTTGCTCCTGAGCTTGAATGT
ATGTTTACTTTAGCGTTAGCATCTAAAGGTTTGGATTCAA
GATTGGAAACGTTACTTATTTCCGATGTACTGTTGGTTTG
ACCGTTAAAGTCCTTTTTATTGATATCGTTATTATATTTG
CCACGCTTTTTCATTTTTTATTAGTCTTAGAATTTTTAGA
GTTCTTTCCTGACTTTGAATTTGTGTCCTTGGAACCTGAG
ATTATAACAGACGGCGTAATTGGAGTCCATTTGGTATTGC
TTGTTAATTTAATTGACCCCGAACCATTTTTACTTGGCTT
TGCAGTCTTTGATATATCTCTTAGTTCCTCTACAGGAATT
ACTGTATTGCTATCTGGCGAAGATGATTTCCATGGCGATG
TGGTTGGTATTGGTGCCAACTTTAAGGATGAAGTTTGTTT
CTTCTTATCTTCAGCTGCTGAGGATGTATTTTTGGATTAT
CATTGAGGTTTTGCGATGACATTTTTGAATTCACTTTATG
ATTGATTTTCTTTATCTTGGTTATATTTTTGGGCTCTCTC
GTTTATTTAACGCCACCCTAAATTGTGTCTTAACAATACG
CTTCCTCTCAGTATTTTTTTTTAAATAAAAAATATGATAG
AACTGCTGAACACTACTTTTTAAAACCTTTTAATAAATAG
ACAAGTGTCAACCAAGGATGTGCCAATTTTCCTTTGTGAT
TCAGCTGCGCTTGTATGTGCTTCCAGCTTTACTTTTACTA
ATTTTTTCATAAGCACAAAATAGTAAGATCTTTTTTTCTC
TTGGCGGTGAAAAATTTTGATTCGATGGATCAATAACATA
CTGCAAAAAACGGTTTGAGGACATATGAATACTGCATTTA
CTAGTAATTTGCCTAGTATATAGTTTGACTACACAGATTA
TAAGCTATTGTATGAGTAGCTCCACAAAGTGCAAGAAAGC
ATACGAAGCGGTAGTCAAAATGGTTACGCATAGATTCAAC
TCCAAAGCAGTCCGCAATTACCATCAACCACAAGGTTTAA
ACAGGAGTCTGGCAACCCGCAATGCAGCTAGAGTTAGGGG
TATGGTCCCTTCAAGAAGAGGGGGGCGTGGGACTGTATAA
GAGTTCAAGTAGCAAGTTGATGAATAAACTAGGAAGACAA
AAGACATGGATAAATGAGTTTGAACATTTTAATTCTCTGC
ACGAAATTGCATATACCCCTAACATTGCGTTAAGTAGTGA
AATCCAAAAATATTTAAAGGCATTGGAAACAAACTATCGG
TCCATCTATGAGAAAAGTTCAGAATTACTGGATAAGAAGC
TGGAAGAAATTGACAAGAAATGGATAGAGAAAAACGGGTG
TATACCTGATGCATCTAAAGACGATGTGGAGAAAAATCTA
AGAAAGCAATATTTAGCAGATGTACAGGACGTAAAAACGA
ACATATACCTGTGATGAATTGTGAACCTGGTGGGTCTCAG
TTCAAGTATCTCTGTAAAACTATTGAGTTATTATCATCCA
ACAAGACAATTTGTTTTGCCATCGATGTAGAGGCATTTGA
ATTTGATACAGACATTGTTACAGAGATTGGCATCGCCATA
TATGATCCAAGAGAAAACATTTATTCCTTGATGCCGATTA
TAAGAAGTTATCATTTAATTGTTGCTGAAGCGTTACCGTT
AAGAAACAAGAAATTCGTATGCGACTTTAAAGACTGCTTT
TACTTGGAGAAAGTCTTGTATTACCATTGGAACAATGTGT
AGAGTTCATTCAGTCGTTGATTAATTTCTATATGAAATGT
GAGACGGACCAAGATACAACCTGGGAAAGAGCGTTTGTGG
GTCATGCTATAGCGGGGGATATTAAGTGGCTGAAGAAAAT
TGGGGTCCATGTACCTGAATTGGATAATGAACTTACCAAA
CCGGAGGACTCAACGGAGAGCAAAGGTGTTAGAAAACATG
TTAAGATGCTTGACACAGAGAAAATTTATAGCATGTGTTA
TGGCAAGAAGGGTAGCAGTTTAGGTAAACTACTAAGGCTT
TTTCACTTGCCACATGCCTTCTTACATAACGCAGGCAATG
ATGCATATTACACGTTGCTCCTGATGCTGAAGTTAGGAGA
TTATAACTTTAGAAAGCAAATTGGGGCAGATGATTTAGAA
ACAATGGGATATAGGATAAGAGAATGGTTTAAGCGTGAGG
CGGACGAACCCAAAATTTTGCCAATGTCGTACGTGCTAAG
TGTGATGAATGCCAATAATAGCAAACCGAAAGTTGATGAT
AAGGGAAGAAAGAAGCCGAGGGATCTTGTACCTCAGACGG
AATTTAGCGGGTCTCATTGGTTTCAAAATGCACGCGCAGC
CTTCAAAAGTACTCTTGTGTGAATCTAGCTAGAAGTTTTG
TAGGTATATGTGATTTAAGATATAGATAATAAAAGATATA
TATATGTAAATATTATGAAGGGGATATTAGCGTAATTTAA
ACTATTGAAATACCGGCTTCAATATTTCAGCTAACTTGCC
ATTTTTCTTCAAAGTTTCCAAATCGCTGTTACCACCAATG
TGCTTGCCATTGATGTATACGTTAGGTACAGTTTTTGGCC
CGAGATTTCTTCTAAAGCGTCTTGAATCTCTGAGCCATTG
CTCATTTCATCTAATTCCAACACAAGGGCCTTGGATTTGG
GAACGTTCAATTCTTGGAAGAGGGTAGACAAAGTAGCTTT
ACAGTAAGGGCAGTATGTCTTTGCTGCAACAAACACTTCC
TTTTGGCCAATCAGATCCTTTACGTGAGCAACTGTTTCCT
GGGATACCATTTTTGGAGTAGATAAAAATCTTTTAGCAAT
AATTCTTGTGGCAAACAACGTGATAATGATAATAACAATT
AAATTCGAGTCGAAGGAAAAATTGGTCTCCATGAAACAAT
ATATAACAGTAGTTGGAGTGTCCGTTAATCAAGAGGGCAC
CTTTTCTTGGCGTCCTGGGACTTTTTATATGAAAATTCAT
GAAGAAAGTGCGGCGGGCCCCTTTGCGAAGGGGGCCGAAA
TATCGGATCTTAGTAATAGTTCTGCTATTGGATGTGGTAT
TAGCATAAATCAAGAGGGAGGCGATGGTTCTATTAGGGTA
AAAGAGAGCAGCTTGAGGAAGAAACAGGAAAGGATGAGTA
CAAAATATCCGACAACGATGAGTTGCCGAGAGGCATTTGA
TCAACTGACGAGTTGCTATTCGATTGGAGGGCAATTTAGA
AGCTATTACAGATATGGAGATTTTACATCATGTGACAAGC
AGGTGTCCAAATTCAAGTTTTGTATTATCCACGGCAATGA
CCCTGTGAAAGTGCAGGAATGGTATAAAGATCAGGTTTCC
AACAATAAGGCATTGGAAAATACCAGTGGGGTTATATGGC
AGGAGAGGGAGACCACTGCAAATAAGTGAGATTTTTAGCT
TTTTTTTTTTAGCATGTGTACTATATAGTATATGGATTTC
TTATTTACAAGCGCAATAAAAAGACGAACACTAATCCTTG
TTGTTCCGCTTCACGTCCTTACTTGATTCTATTTCATTGT
CTTGGTGAAGTTTCTGTGTTTCCTTCATCAATTCATACAG
TTGAACTGTTTGCTCAGGGGATAGTTTCTCCAGGGTTTCC
GAAGATAAAGTGGCATCTTTCCATTTACCGTTGGAAATCA
TGTGGAGATAATCTTGCCAGGAAGCTAAAAAGCCGACTAT
ATGCAACGGGTTATCGATATCTTTGTGCAACTTGAACTCG
TTTCGCACGTATTGGTCACCCATCTCCCTTTGGGGACCAG
GTAGCAGCTTATGCTGCCTTAGTATCCTTCTGTAGAGAAC
CAAAGGTGGAAGTAAAAGCTGGCTGTTATGGGTTGCAAAT
CTAACCGAACGATATATGAGCTTGTTGTTCATGGTGAATG
AAGACGGGAAGTTCTCTGTGGCACGTCGTGAAAGAATGCT
TCTTTAATACTTGCTCATTTAACGGAGATAGTTTTTTCTT
TAATTAAGAACAAAAGCTAGCGTACTGGTTAATAACATGG
CGAAAAGCACTTCCTCCGCATCAGCTGGGAAAGAGGCGTG
GACAAAACTATTCTTGTCGAACATATATTAATACTATGTT
ATATAATATGAATTATTTAGTTTTTTCATTACTATGGTAT
TTTTTTGGTGGGTGGGGGGAAGGGAGAGGTTTGTTGGCGT
TTTTTAGGCATTGTTAAGAGTCCTAATACGTAGCACCACC
AATCTGTTCTCTGTGAGCCTCAATAATATCGTTATCCTCC
ATGTCCAAATCTTCAGGGGTCTGATCAGCTTGAATTCTAA
TACCGTCGTACAAGAATCTTAAGGAGTCCATTTCCTTACC
CTGTCTTTTAGCGAACGCTTCCATCAGCCTTCTTAAAGGA
GTGGTCTTTTGATCTTGAAGAAGATCTCTGAAGATCCATC
GGACACCTTTAAATTGATGTGAGTCTCAGGCTTGACTTCT
GGCTTGACCTCTGGCTTAGCTTCTTGATTGACTTCTGAGT
CCGACATCGCTCGTGTATTTATTTGTAAAACTAGAACTGA
ACTGGGTCCTTCTGTCCTATATGCTACAGGTGGTAACAAG
AAACGGGAGCTTGGAAAAGGTAAGAAAAATCAACTAAAAG
AGTAGAATGTGTTCGTTTGTTTGATTGTTGGTGTTTTGCT
CTTTTCCTGCTTCCTGAACACCTTCCGACGGCGCGTGTTG
GCAAAGCTGGGTAACCCAACATATTCATATCACATGATCA
AAGAGTTCGGCGGCAAAAACGTGACATGCACGTGATGGAA
ACAGCATGGCTTTTTTCAGTTTTATTTTTTTTCACTTTCA
AAAGCATTATTCCTTGGGGACTACGTAATCAACGCGTTGG
TCATTTCTTTTCCAACGCGCATGACTAACCTACTATGACG
ACGTAGCCTTAATTCGGCATTACCGTATTATGCGACGTGC
TTGCGATCCTTGAAAACGGCATCAGGATGCACAAAAACGT
TTCAAAAGTGCCCCGCCGTACGGTATGCGGCGCCAAAAAC
CGGTGAACATGAAAAAGAAACGGCACAGGGACCATCAAAA
ATAGGAAAAAGAATAACGCCGCATGAAAAGAAAGCGGATG
GAAAGGCACGGCAACTCTTAGAGATGAAGGCGATGATGCG
ATGGCAGACGGACAATGAAATGTAAATTTGAAGTTTTTTC
GGAAATCGGTTTTAGTGTTCGTATGTCAGTTTGGCTCGGG
TTGTGCAGTGTCGTTTCTTTTTGAGTCCCTTCTTCCCCCA
CCTCTTTGATGTTAGAAAGAATCGGATTCTGTATATATAA
CCGATTTTTTCACATTTCTGTTGATTTAAACATATTCCTT
TCGTGCTTCTTCAAAGTTGAGAGTTATAGGTGCTTTATGT
TTTTTTTTTTTTGTGTAAGAAAAAAAACTATCGCTTTCTC
AAGTAGCTTATATAATATCAAATATTGCACATTATGACGC
TTGGTAATAGACGCCATGGGCGGAATAATGAGGGAAGCTC
TAATATGAATATGAATCGTAACGACCTTGACGATGTTTCC
CATTACGAGATGAAGGAAATACAACCAAAGGAAAAACAAA
TTGGCTCTATAGAACCGGAAAATGAAGTAGAATATTTTGA
AAAACAGTGGAAAAACCATTGAAAATATGGAATATGAAGG
TGAACATCATGCATCTTACTTACGGAGGTTCATTGACTCG
TTTAGAAGAGCGGAAGGCTCGCATGCAAATTCCCCAGACT
CGAGCAACTCTAATGGGACTACTCCTATATCCACAAAAGA
TTCCAGCTCTCAATTGGACAATGAGTTGAATCGGAAGAGC
TCATACATCACTGTTGATGGTATTAAACAGTCACCACAAG
AACAAGAACAGAAACAAGAAAATTTGAAAAGAGTATAAAG
CCCCGTCATACGGTGATGATGTCCCTAGGGACTGGTATTG
GTACTGGTTTGCTGGTCGGTAACTCCAAAGTTTTGAACAA
TGCAGGTCCGGGTGGTTTGATCATTGGTTATGCTATTATG
GGTAGTTGTGTTTACTGTATTATTCAAGCTTGTGGTGAAT
TAGCGGTTATATACAGTGATTTGATTGGTGGATTTAATAC
ATATCCTTTGTTTTTGGTCGACCCTGCACTTGGCTTTTCT
GTTGCTTGGCTTTTTTGCTTACAATGGCTATGTGTTTGTC
CTCTAGAATTGGTCACTGCATCCATGACTATCAAATATTG
GACGACATCTGTGAACCCGGATGTTTTCGTTGTTATCTTC
TACGTACTAATCGTTGTTATCAACGTTTTTGGAGCTAAGG
GTTATGCAGAGGCAGATTTCTTCTTCAATTGTTGTAAAAT
TCTGATGATAGTTGGATTTTTCATTCTCGCCATTATTATT
GATTGTGGTGGTGCAGGTACCGATGGTTACATAGGTAGCA
AATATTGGCGTGATCCCGGAGCCTTCCGTGGTGATACACC
CATCCAGAGGTTCAAAGGTGTCGTTGCCACATTTGTCACA
GCAGCGTTCGCCTTTGGTATGAGTGAACAGCTGGCTATGA
CTGCCAGTGAACAATCCAATCCAAGAAAGGCTATTCCATC
GGCGGCAAAGAAAATGATTTATAGAATTCTGTTTGTGTTC
TTGGCGTCTTTAACGTTAGTTGGTTTCCTTGTACCTTACA
CCTCAGATCAATTGCTAGGGGCCGCAGGTTCAGCCACTAA
AGCGTCGCCCTACGTCATCGCTGTCTCCTCTCATGGTGTT
CGTGTGGTTCCTCATTTCATAAACGCTGTCATCCTGTTGT
CTGTTCTTTCCGTTGCTAACGGTGCCTTCTATACCAGTTC
TCGTATTTTGATGTCGTTGGCCAAACAAGGTAATGCACCC
AAATGTTTCGATTACATCGATAGGGAAGGTAGACCTGCTG
CTGCTATGCTTGTCAGTGCATTATTTGGTGTCATTGCATT
CTGTGCCTCATCTAAAAAGGAAGAGGACGTTTTCACCTGG
TTGTTAGCAATCTCCGGTTTGTCTCAATTATTCACGTGGA
TTACCATTTGTTTGTCTCACATTAGGTTTAGAAGAGCTAT
GAAAGTGCAAGGAAGGTCCTTAGGAGAGGTTGGTTATAAA
TCTCAAGTCGGTGTCTGGGGGTCGGCTTACGCTGTCCTTA
TGATGGTGTTAGCTTTAATCGCCCAATTTTGGGTTGCCAT
TGCCCCAATTGGTGGAGGAGGTAAGTTAAGTGCCCAATCA
TTTTTGAGAATTATTTGGCTATGCCAATCTGGATTGCTTT
ATACATCTTTTACAAAGTTTGGAAAAAGATTGGAGTTTAT
TCATTCCCGCTGATAAAGTAGACTTAGTTTCTCATAGAAA
CATCTTTGATGAAGAATTATTAAAACAAGAAGATGAAGAA
TATAAAGAGAGATTAAGAAACGGACCATACTGGAAAAGAG
TTCTTGATTTCTGGTGTTAAAGCAGAAATCACGATTCAAA
AAAAAAAAAAAAACTTGAAGAAACAATTCAATTAGCATAT
TATTTCAAATCCCAGCCTTCCTACACGCTCTTCCTGTTTT
ATCTCTTTCCTTTCATTCTCCCGTCCCCCTCATTCATGTA
TTTCTTATTTCATTATACTATTTAACTCTTTAAATATTCT
ATGTACTTTGTGCAAACATCATTGTCATCACATAAATGCA
TTCCTACTATTACTAACTTGAACTTCACTTCACTGGAAGA
ACTGGGTTATTCAAGGTAAAGAAATCATTTGTTTTGCGCC
AAGTTTCGTCTGACAAGAATTTTTATTATTATTTCCCACT
TTTCATCGAAGGAAACGCGTCAAATCCATTCGTTACTACG
CGCAATCTGCGTTATTTCCTTTTCGGCATACCATCGCGAA
ATATCAACGGCCACACCATAGATTCCTTTTGATGTTAAAT
TAAAAGCGACTGAATGAAGTGCACACATTTTTTATTTCTT
CTTGATTTTCTTTTCTATTTTGTTTTGCTTTCTCTTCTGT
CGACAACGTCTCAACTGTACTCACCATTAGTATTCTCGAA
GGCTTTAGCAGACTTGTGAATAATTAATTGCCCACTTTGA
TCAAGAAAGATATTCGCAGCACAATACAATAATAACATTC
AAAATGGCAATCAATGGTAACAGTATTCCTGCCATAAAGG
ATAATACCATCGGTCCATGGAAACTAGGTGAAACTCTCGG
TCTAGGGAGCACTGGTAAAGTCCAGCTTGCTCGTAATGGA
TCCACAGGACAAGAGGCGGCAGTTAAGGTAATATCAAAAG
CAGTATTCAATACCGGTAATGTCAGCGGTACTTCGATTGT
TGGCTCCACCACCCCAGATGCTCTACCATATGGTATAGAA
CGCGAAATAATCATTATGAAGTTGTTAAACCACCCAAATG
TGTTACGTTTATATGATGTCTGGGAAACAAATACAGATTT
ATACCTTGTTTTAGAATACGCGGAGAAAGGTGAGTTGTTC
AACTTATTGGTTGAGAGAGGTCCTCTGCCAGAGCATGAAG
CTATCAGGTTTTTTAGACAAATTATTATTGGTGTGTCGTA
CTGTCATGCGTTGGGTATTGTCCATCGTGATCTAAAACCG
GAAAATCTATTATTAGATCATAAATATAACATCAAGATTG
CAGATTTTGGTATGGCTGCTTTGGAAACTGAAGGAAAGCT
ACTGGAGACGTCGTGCGGATCACCACATTATGCTGCACCA
GAAATTGTATCTGGTATACCGTATCAAGGTTTCGCAAGTG
ATGTGTGGTCATGCGGTGTGATCCTATTCGCCCTTCTTAC
TGGTCGGTTACCCTTTGACGAGGAAGATGGAAATATAAGA
ACACTATTACTTAAAGTTCAAAAGGTGAGTTCGAAATGCC
TTCTGATGATGAAATTTCGCGTGAAGCTCAGGATTTGATT
AGAAAAATCTTAACCGTTGATCCTGAAAGAAGAATCAAGA
CCAGAGATATACTCAAACATCCGCTATTACAAAAATATCC
AAGTATAAGAGATTCTAAAAGTATTAGAGGCTTACCAAGA
GAAGACACATATCTCACGCCATTATCAGAAAGTAATTCTT
CTATTGACGCTACGATTTTGCAAAATTTAGTAATATTATG
GCATGGAAGAGATCCTGAAGGAATTAAGGAAAAACTAAGA
GAACCTGGCGCTAATGCAGAAAAGACATTATATGCACTAC
TGTATAGATTTAAGTGTGACACTCAAAAGAGCTTATTAAG
CAACAGCAAGTTAAGAAGAGGCAGTCAATTAGTAGCGTTT
CTGTTTCCCCATCTAAAAAAGTATCGACAACTCCACAACG
CAGAAGAAATAGAGAATCTTTAATTAGTGTAACATCTTCT
CGTAAAAAGCCAATATCCTTCAACAAATTCACTGCCTCCA
GTGCCTCCTCCAGCAATCTAACTACACCCGGTTCTTCAAA
ACGCCTTTCAAAAACTTCTCTTCAAAGAAGAAATTATCTA
CAATCGTTAACCAATCTTCTCCAACACCAGCATCACGTAA
TAAAAGAGCTTCGGTTATAAATGTGGAAAAGAATCAAAAA
GAGCCTCTATCTTTTCTACTACCAAGAAGAACAAAAGATC
TTCTAGATCTATCAAGAGAATGTCATTGATACCAAGCATG
AAACGTGAATCGGTGACAACAAAATTAATGTCAACATATG
CGAAATTGGCAGAGGATGACGATTGGGAATACATTGAGAA
GGAAACAAAGAGAACGAGCTCAAATTTTGCAACTTTGATA
GATGAAATTTTTGAGTACGAAAAGTACGAACAAATAAGGA
AAGAGAAGGAAGAGCTAGAACGTAAAGTGAGAGAAGCAAA
AGCACGTGAAGAGCTGGAACGTAGAAGACGTAAACAAGAA
GAAAAAGAACGTGCAAGAAAATTACTAGAAAAGGAAGATC
TGAAAAGAAAACAGGAGGAACTCAAGAAGCAAATTGAAAT
TGATATAAGTGATCTAGAGCAAGAGCTGTCCAAACACAAA
GAGGAAAAACTGGATGGTAATATTAGATCTATCTCTGCTC
CTATGGAAAATGAAGAGAAAAATATCAATCATTTGGAGGT
TGATATTGACAATATTCTCCGTCGCCGCAACTTTTCTTTA
CAAACTAGACCTGTGTCAAGGCTTGATCCGGGTATAATGT
TCTCCAGTCCAACTGAGGAAGTAAGTCCAGTGGAACCAAA
GAGAACAGAAAATGAAAGACTTACAACAGAAAAGAAAATT
TTAGAAACTATCAGAAGATCAAAATTCTTGGGTTCATCAT
TTAATATCGATAAAGAGTTGAAATTGTCTAAAATGGAATA
TCCAAGTATAATTGCACCACAAAGATTGTCAGAGGAGCGA
GTGGTGTCAGATTCTAATGATGGATATGAATCTTTGATCC
TCCCGAAGGATGGGAATGGCGTATCTCAATTAAAGGATAG
TACCGCAACAACTGCTCCCGTCTCTGATGGTAGGTTGAGG
AAGATCTCTGAAATTAGAGTACCACAATTTACTAGAAAAT
CAAGGCATTTTAGTGAGTCCAATAAAAGGCTATCTGTCCT
GTCGATGTACTCTACCAAGGAGTCGTTTACCAACTTGGTT
GATATTTTGAAAAACGGTAACCTTGATGTCAATAACCAAC
AAAGCCAAAGAATTCCAACACCAAGAAGTGCGGATGATTC
AGAATTTCTTTTGAAACTGTCAACGAAGAAGCTGAATATA
CAGGAAATAGTTCGAACGATGAGAGATTGTACGATGTCGG
TGATTCCACTATCAAAGACAAATCCGCGTTAAAGCTGAAC
TTTGCAGATCGTTTTAATGGATCGAACGAAGCGAAACAAA
CTGATAACTTACATCTTCCGATCCTTCCTCCGCTTAATGG
TGACAATGAATTGCGTAAACAGAATAGCCAAGAGGGTGAC
CAGGCACATCCAAAGATTAAATCGATGATACCAGAATCAG
GCTCTTCTTCACATACTGAAAAGGAAGAAGAAAATGAGGA
AAAGGAAGAGAAAAAGCCAGAACAACACAAACAAGAAGAG
GATCAAGAAAAAAGAGAGAAAGTAGTAGATGATATGGAGC
CACCATTGAACAAATCTGTGCAAAAATTAGGGAAAAAATG
CTGGCTCGCAGGCAAAGGATCATTCAAAAGATCACTTAAA
AGAGCATAAGCAGGATAAAAATACAGCAATTGGAAATGGT
TCCTTCTTTAGAAAATTCTCAAAATCTTCGGACAAAACAA
TGGAATTGTATGCCAAGATTTCTGCAAAACAATTGTTTAA
TGGTTTAGAGAAGCTGTTGCGTGGTTGGACTCAGTATGGT
TTAAAAATATAAAATCGCACCCCAACAATCTGACCTTAAC
GGGTAAACTATCGAGTGATAATATATTCTCACTACGTTCA
ACACTCTTTGAGGTTAATATTTATCCGAGAGGTAAGATGA
GCGTTGTGCAGTTCAAGAAAGTTTCTGGTTCATTCAAAGC
TGTCAAAAAGTTGGTCAATGAAGTTGAGAACGTCCTGAAT
AAGGAAGGCGTTCTACAAAAATAGTGCTAATGTAATGCAA
TCATGTTTTGTCTCCTTCGTTTTGTTCTGCCATAATATTT
CGCTCATATTATTTTTGCTTATTTTTTCCCCTCCGTATTA
ATACTTTAAATAACAATCTAATGGAGGTACTGGACTCTAT
GTACTATTATATTTACCCTTAAAATATCGTGTTGATTACT
ATTTGTATAACCGTTTGTTTTTCTAACTATATATGAAAGA
AAAGTAGTTATAGTTATAGTAGTTGAAGATTTAAAAGCTA
TTTGCCCTCTTTGGGATTAAAGTAAGAGCTAAACATAAAT
TATGTAACAGTTTAATTTTCCGAACATTAATTGTTGTTAA
AGGCTTTAATATCAAGTATACTGAATATGCTAGAAGTTCC
ACTCAAGCATATAAGAATATCTGCCTAAATTATTATTTAT
CACTACAACTTGGCTACAAATTATGAACAATGAGGCCGAC
AAGAAGTTACTCTCTTAAAAATGGGATATGATATATACAA
ACATATGATACAAAAATTTCAACAAATAAGTGGTTGTTTG
GCCGAGCGGTCTAAGGCGCCTGATTCAAGAAAAAATCTTG
ACCGCAGTGAACTGTGGGAATACTCAGGTATCGTAAGATG
CAAGAGTTCGAATCTCTTAGCAACCAATATTTTTTAGTTT
ACATTTTTTCGGGGATAGTCATAGAGGATCCACCTTCATC
TCAGCTGTCCACATTAAGGCCAAAGCTAATAAAGTGGCAC
ATACTGGGCGGTTAAACAAAGTTATTAAGTAATTATTGCA
AAACTCCGTGGACAACTTGTTTAGAATGAAGGTCATTCTC
CTTAAGCCGGTTCAGTTGCCAATGCTACTCTTAATACTAT
TAAAATTTATTATGGCCGCTAAGGAAGGCAAAATACATGT
CTTAGAATTCAATGCGAGCAGTGAATACACGCTTGATAAG
AGAAGAGTTATCTCCATAAATGGCTACAGCGCTACATTTG
GCCCAGAAATTCGAGTTAAATCCGGTGACACTCTTAACTT
GAAATTGACTAACTGGATATGTTCAGAAGAAGAAGCTAGT
AAAGACAGTGATGTTTGGAAGGATTACTGTTCAACAGCTT
TACATTTTCATGGGGTGGTACCTTTAGCAAATGAATTTGA
TGGAATTCCAGGTTTAACACAGCCCACTATTGGATATGGA
GAAAGTTATTGGTATAATTTTACCATTGATCAATCAACCT
GTGGTACTTTTTGGTACCATTCGCATTCATCAGTACAATA
CGGTGACGGTATGAGAGGTGTTCTGATAGTTGAATGCGAT
GATTATGATAATCATGTGGCAAATACTATTAATTCTGTGA
GAGACATAGAGACACTAGATGACGGTGTTGTTACAATGAA
AAAAGATAAACACACGAAGGAATTGACGGATTATGAAGTT
CAAGAAAGGATTATCACTTTGAGTGATTGGTATACCAATT
GGAATTTGGACATTTTAAACGACAAGGTTTTGTCATCTAC
CGGGGGTACAGATCCCAAATTTGATGGATCATTAATAAAT
GGAAAATCATCTGACGGTGAAACTATCAAAATAGGATTTA
ACACCGAGTATCTTCTTTTGAGAATCGTAAACTCAGGAAT
GTCTGGTACTCAAGTCTTTCACCTTGATGGATTCCAATTA
ATTGTTCTAGAAGCCGACGGGATTATGATTAAACCGTTCA
TTGTACAAACGATAAATTTAGCGGTCGGACAAAGATATAC
AATTTTGGTCAAACTAAAGTCTGACACTAGTTTTATTCGT
ATGATTAATGGCTGTAACAAAATGATGGGTTATATAACAA
AACAGTGGTGGTTTTACAAAGAAGGCGCTCATTTGGACCT
ACCAAAGAACCCCAATGACGTTTCCATCGAACACTTGCCT
GGTTTCACTAAGGCCGAGCTTTATCGCGACATAGAACCAA
CGCAAGAAGAGAATAAAAAGTTACGCACAAAGGCTGATCC
TGTTGCAGTTTTCGAATTCGATTATGCTTATTACAAAGAT
GAAAGCACGAAACAAAAGTATGGGACTGGGATGTATAAGG
TGAACGAACGGACATTCAGCGAGTACGTAAAAGACCCGGT
AAGGTTCGGATTCAACGAAACATATGATATTGTAATCAAC
TCACTGGACCACATGAGACACCCATGGCATATGCATGGCC
ATCACTTCCAGATAATATCTCTTGGCAATAAAGGTGATGG
CCCATTTCACAAAGACGTACAAGAGGGCAAGGCATGGAGC
CGCTATCAGAACGATTTACGTCACCTGGCCCGAACCGGAA
AGGCACCGATGGTAAGGGATAGCATTAACATTGCAGGAAA
TTCTTACGCGGTTTTGAGAATTAACACCGAGATGCCCGGA
AAATGGCTTTTACATTGTCATGTGGAGTGGCACATGATGA
AGGGGCTTGGCATTGTCTTTGAGGTTCCGACAACAACCGA
GGACAGTACCAAACAAGCAACTACAGCTGTATTATCGTAC
CCTACCAAGGAACCTGACCCTAACACTGTTGTCCATACAG
CCGCACTTGAACAAAATAAGTCCAAGGTAATAGCCGTCTA
CATCCTAATCATGTGTGCGGTTGATGCTATCTTCTACTGG
TTGCTCATGTAATCACATCCATTTCTCCCAACTCATTGCT
TTTTTCGCTTTTCCCACAGCCGTTTACAAGGCCGCAAAAA
GAAAACCCGCAAAGCTGACGGAAAAAGTATCGGCTAGCTT
TCCATTGGCGACAATCGCCTCCGAGTGCGAAAACCTGTAT
TTCTCTGACTGCCGTAGGTCATATAGGATTGGGTCATAAC
GGTTTTTTGGAGACGAATCCTTCCCCTAATCGTGTTGGAT
AACATTACGGATCCGTGTTTTAGCTAAAGGAACAAAACAA
AAATAAATAAAGGATAAGAAGAAGGATTCACTGATAATTA
AGAGCTGTATTTTTCATTGGTTCGGCAGTTAGAAACAGAG
ATAGCATCAGTTCGAGTGTTCTTTGATATAGTAAACAGCG
TATATAGAAAAGAATAAAGTGTATTGAAAGGCTCAAGAGA
ATTATAGAGAAAAAAACGAAGGATAAATCAAAAAAAGCGG
TGTCTGATACAGTGCTCAATAGAAATACAGTTGCAAAATG
GACCTCCCAACTGTTAATAGCACAACAAGCATTTCCGACA
ATGTGGATTTAAAGAACTACTATGAGGACTTGCTTTTCAA
GAATAACAGCGGAAAATCGCTATCCGATTTACCCCGTAAA
CTGAATGATAACTCCAATAATTCAGGAAGTGATACGGTTG
ATCCGCTTGCTGGCCTGAATAATTTGAGAAACTCAATAAA
AAGTGCGGGAAATGGTATGGAAAACAGGAGGACTTTTGAC
GATATTGATTTTATGGGTAGGTTTCCGTATTTGCCACCAG
TGCCAAATCAACAACAGCAACCGTTTTCTCACCAGAACGG
GTTCATTCAAGAACACCCTTCCAGTAATTTGACCTCTTTT
CAAATGTCTTCGTCTAATTCAGAGCCGATGTCCGCACCGC
CCATTTCATCCAATAACAATAATTTAAACTCTACTCAAAT
GGGTAATTATCAAGCTCAACAACGGTCGTTCCCGCAATTT
AATGGAAATTCATTTCATTCAAATGGAAACGACCTAATGG
GGAATCGGATGGATTCAGACTACATGCGTTTAATGAATAA
AACAAACATAGGTTTTACTTCCAATAGCGGCAGCAATTTT
GCTGCCCCATCACACAGTGCTGGCAACCCATCTAGTATGA
ACAACCAACAAGTACCATCATTTAATTGGCAACAGCCATC
TCATCCAGAGTCTACCATTAGGAGATCCTCCTACATATCA
GATACTCTAATCAACCATCAAATGCCTGACGCTCGGCAAA
AGCAAACATCCCAAGTGCAGCAGCAACACGCTCAAGGTTT
CAATCTTTTCAATAGCAGATTCAACTATGACAACTTGAAC
TCAACCCATTTGACCGCCAAAGGTGTGCCCGAGTTTGGAA
ATGGTGTACAACCTCCGTATCCTTATGATAACGAGCCTAA
TAATGCCAGTATCAGCAATAGTAATAACAACAACAACAGT
CACAATATGGTTCCAATGCAACAGTTTCGCCGGAATACAC
AACCGGTAGCGAGCTTCAATCCATCCCTTCCTACTTTTCA
ACAACAACAGCAACAACCACAACAACCACAACAACCAAGA
AACGTTAATGTACCTACTTCTTTCAATGGCGAACGTGTTG
ATGATGTTCAGCTTGTTCAACTTCAAAGAAGCAGTTCTGT
CCCTTCTTCTACAAACTCACATAACCTTCAGAACGAGAAC
AGCAATGAAGGAAATGTATCTTTGGACAATGGTTTAGTTT
TAATTCAGGGTAAACACTTGACTTCGTCCAAAACCTTACA
CGATTTATACAGCGACTGTGGCAGCGGCTATTTTGCTAGC
TCTGCAGTTTTTGAATTCACAGATAATATTAAGAAAATGC
TGAAGTTGCACGATTCTAATGAAAGTTACGACGCGAAGAA
CATGGGCTTAATCGATGAAGAAGGTAATACATACCAATCT
TTATTAAATTTCTTGGACATTTTAAGAAGTTGCAACATGA
ATTACGTTAATGATCCAGAGTCGAATAATGGAATTGTTTC
CAATAATGGAGGCAATAAAAATAGGAGGAAGGGCTCTTTC
ACAACAGAACTATCATGCAGGAATGCTAATAACTCCTTTT
ACCTTATACACCATTGGTACTGGTTGCTTTGAAAAATGGG
AAACTTGAACTACTATCTACTCCACAAGCTACCAATTTGT
TGTTAAAGAGAGGTGACTTGGTTATTATTGATGGTGACCG
TGGAAGGGATTTAGTATTGGTTGTTGAGCCCTCTGTCGAT
TTGAATTTAGCATTATTTATAAATTTTCTGAAAAGAAAAT
TCACTTTGACTCTTTAATTACAAGTGAGTCACAGCACTAT
CGCAATGATGAGTTTATTCAAATGTTGATTGACTCAAAAA
TGGGCAAAAGAAAAAATTAAATCCCAAATTGTATGATGTT
GTTGAATTAACTGAGTTAATCATACCATCTAAACAAGTCT
TACGTTTTGCCACCCCGTGGGAGGTAACAACGAATTTGCA
CAATAAATTTGAAGATGAATTAAAAGCCTTGCATATTGCT
CAGAGTAAATTACAAGCGTTAAATGATAATTCAAAATCTC
AAAATACAAATGACAGTTCTTCCAATAATTTTACGAATGC
TGCAACTTATTCAAAGCCTAAATTGAATATCAAGATTTTA
AACGCAGAATTCCAATTTGATAGAAAGAAATTAACGTTTT
ACTACGTTTGTGAGGAGAGAAATGATTTTAGAGACTTGAT
AAAAGAGCTGTTCAAATATTACAAGACAAGAATTTGGTTG
TGTGCCATCCCGAATAATCTGTCTATTGATTCTAAGTATT
ATGATAAACAACAAAAGAGCTGAAATTATATCAAAACATA
GTAAAAAATTACAATGCTGAAGATTTAATGAATGTCAATG
AGTTTTCGCAGAACAGGGGGGAATAACAGAGTTAATTTTG
CACCTCCGTTGAACGAAATTGAACTCGACAACTTTCAGAT
TGCTGTGTATGAAGAATTAGTTCACGAATTATTTCATTAA
ATGATCTGTTATTTCCTTGTTGTAACTATAAATTTTCTAA
AAGAAAAGACAACCATTTGCCATTATTTTGTTAACATTTT
TCATTGTTTTTGTTTTTGTTTGTTTTTGTTTTTGTTTTTA
TTTTTGTCTACTTTTTTTATGTTATTTTGTTTTATCGTTT
CTGTTCGTTGTTTACCTATTTTCCTGCCAATTCAATTTGG
TACTATCTTTCTATTATCAATATTTTCTTTCCCTTATGTT
TTTTCTATATGAAAACTTCACAGGGAGAAATAGAAGAAAA
TGTTCATTATTCTGTTTAACTTTGATAAAAATTACTTATA
CGTCTCCCAATCATGGTTTCATGGTCACTGGTAAGGAAAA
ATTCGAAAAACTACGGGACTAAAAATTTTTTAAAGATTGT
CCATATTCCTCGATCCACACTTTCAAGTTTGAGATTTATT
GTTGGCAACTTTCTTACATTTTTGTTGTTTCAACTTCTAT
TTTATATTCTAACAGCCGCTTCCATTTATTTTTCATAGGC
TTTATATAAAAAACAAAAAATAATGGAATCAACCAACCCT
TATAAACTTATATGTAGTTTACATTTAATCAAGGTCTGTT
ATCGTGGCTATTGCTCTAATTCATTATTTGTCGACATGTA
TTGGTTGATAATTTTTGTTTTGGTTCACGCGTAAGAATTT
TTTTTCTTGTAGTTGCCACGTGAAACCTGACAACTTATAG
TCTTTAAGGGAAGAAAGAAAGCCATTCTTTGAAGTGATTT
TACTGCTTTCAAGAGTGAGAAACTCCTACATCAACGCCTA
AGGAAACTCGTCATATTCTACCAAGGATGATCTCTGTCAT
GGCGGATGAGAAACATAAGGAGTATTTTAAGCTATACTAC
TTTCAGTACATGATAATTGGTCTATGTACGATATTATTCC
TCTATTCGGAGATATCCCTGGTACCTAGGGGCCAAAACAT
CGAATTTAGTCTTGATGACCCCAGTATATCAAAACGTTAT
GTACCTAACGAACTCGTGGGCCCACTAGAATGTTTGATTT
TGAGTGTTGGACTGAGTAACATGGTCGTCTTCTGGACCTG
CATGTTTGACAAGGACTTACTGAAGAAGAATAGAGTAAAG
AGACTAAGAGAGAGGCCGGACGGAATCTCGAACGATTTTC
ACTTCATGCATACTAGCATTCTATGTCTGATGCTGATTAT
AAGCATAAATGCTGCCCTAACAGGCGCCTTAAAGTTGATT
ATAGGAAACTTGAGGCCTGACTTTGTTGATAGATGTATAC
CTGACCTCCAAAAGATGAGTGATTCAGATTCTTTGGTTTT
TGGCTTGGACATTTGCAAGCAGACTAACAAATGGATTCTA
TACGAAGGCTTAAAAAGCACTCCAAGCGGACATTCAAGTT
TCATAGTCAGTACCATGGGCTTTACATATCTTTGGCAAGG
GTTTTCACCACACGCAATACAAGAAGTTGCATTTGGTGCC
CTTTATTAGCTCTAGTAGTAATGGTTTCAAGGGTTATCGA
TCACAGACATCATTGGTACGATGTTGTCTCTGGAGCTGTT
CTAGCATTTTTAGTCATTTATTGTTGCTGGAAATGGACAT
TTACAAACTTGGCGAAAAGAGACATACTTCCTTCACCGGT
TAGTGTTTAGTAACACTTACAGAGTCCTATCAGGAAAGAA
TAAAAGCCGATCAAGCTTCATTCTCAGGTAACAACTGGAG
CACTGGCGAGCTTTGCTCTATTATATAAGATAAAATATGC
ACTAAAAGTTTGCATTTCTTTACATAACTAAAACTAAGAC
ATTATGCATAGCTTACCTGATCAAAAGTATGTAAACTTGT
TAACATCTTCACATGTGATTCATCTGGTCGTACTTTCTTG
CGGTGCAGTGTAATATTTCTACCCACGTGACTATAATTGA
GCTTGAAAACTGTGGCGTTTTTCCACCGATGGGTCCACGC
CAGATATTAACCGAAGCCAAAATACCGATGAAATTTCTGA
GATAGCTCTTGTAAACGACGTCAAATCTTCATATGCAAGG
AGATCTTGATTTCTTTTTGGTAGTCATCTGTCGTCTTGAG
GCGTATAAGAAGGAGGTTATATCTGTCCTTTCTACAAAGT
ATTTTCGAGAATCTTGCTTCTGCCCCTTTTTTCTTTTTTT
TAAAAGGTTTAAAAAACATAACTGTCTTCAATATATCCAG
TATTTACGACAATATACAAACATAATCATGTCCAAGAGCA
AAACTTTCTTATTTACCTCTGAATCCGTCGGTGAAGGTCA
CCCAGACAAGATTTGTGACCAAGTTTCTGATGCTATTTTG
GACGCTTGTTTAGAACAAGATCCATTCTCCAAGGTTGCCT
GTGAAACAGCTGCCAAAACTGGTATGATTATGGTTTTCGG
TGAAATTACCACCAAAGCTAGACTTGACTACCAACAAATA
GTAAGAGATACCATCAAGAAGATTGGTTATGACGATTCTG
CCAAGGGTTTCGACTACAAGACATGTAATGTTTTAGTAGC
TATCGAACAACAATCTCCAGATATCGCTCAAGGTCTGCAC
TATGAAAAGAGCTTAGAAGACTTAGGTGCTGGTGACCAAG
GTATAATGTTTGGTTACGCTACAGACGAAACTCCAGAAGG
GTTACCATTGACCATTCTTTTGGCTCACAAATTGAACATG
GCTATGGCAGATGCTAGAAGAGATGGTTCTCTCCCATGGT
TGAGACCAGACACAAAGACTCAAGTCACTGTCGAATACGA
AGACGACAATGGTAGATGGGTTCCAAAGAGGATAGATACC
GTTGTTATTTCTGCTCAACATGCTGATGAAATTTCCACCG
CTGACTTGAGAACTCAACTTCAAAAAGATATTGTTGAAAA
GGTCATACCAAAGGATATGTTAGACGAAAATACCAAATAT
TTCATCCAACCATCCGGTAGATTCGTCATCGGTGGTCCTC
AAGGTGACGCTGGTTTGACCGGTAGAAAGATTATTGTCGA
CGCTTACGGTGGTGCCTCATCCGTCGGTGGTGGTGCCTTC
TCCGGTAAGGACTATTCCAAGGTCGATCGTTCCGCTGCTT
ACGCTGCTAGATGGGTTGCCAAGTCTCTAGTTGCCGCTGG
TTTGTGTAAGAGAGTCCAAGTCCAATTTTCATATGCTATT
GGTATTGCTGAACCATTGTCTTTACATGTGGACACCTATG
GTACAGCTACAAAATCAGATGACGAAATCATTGAAATTAT
TAAGAAGAACTTCGACTTGAGACCAGGTGTGTTAGTAAAG
GAATTAGATTTGGCTAGACCAATTTACTTACCAACCGCTT
CTTATGGTCACTTCACTAATCAAGAGTACTCATGGGAAAA
ACCAAAGAAATTGGAATTTTAAACATTTAGACAATAAATG
TTTTATTTTGATTTTTATAATTATTTCAATCCCTTTCTTT
ATGCTAGGCTGGTCCCGATCACCTCCCTATATTGAGAAGA
CGATGCCTTATCGTTTGATTCGCTCAACTCGAGTCATGTA
ATTACTAGAAAATGATACAATAGAAAAGTTTTAAACATTC
TTAAACTTGACAAACACCAATAGAATAACATCTAGGCATA
ATGATCTATTTTGTATGGATTATGTATTAGCTCCTTCAAC
GGAAATATATAGAAAATATTACTTTATGTTTTTAGAACTT
TTTGACGAGTTTTACCAGTTTTTTCATGATGCTCCACGTG
GTAATATGACTATGCTATGGAAATAAGGTTGAAATATAGA
ATGTCTTTGAGGTTATTTGGTCGGCCTCTTCCAGAAATAC
TGTTTATGTTTCTTCCTGCACGACCTTAATCGGCTCCTGC
CTTTTAACGAATTATACAAAATCTTTCTCTCGTCGCTATC
ATCGTTTTCAACATCATAGTAATACTCGTCTTCTAATGGC
TTGCCAGACGCATCTTTTCCTTCACGCACAATAATACCAA
TGCAAGAAATAGTCTCCAAGACCTTTTTAGTTCATCTTTG
CTTAATTGTGAAGTGTTGGAATTGATGTTTTGCAATTGGG
ATAAAGGCGTTTGTTGAAGGTTAGAAAATGCAAGATGATT
ACATAGCACATGAACTAGGTCATCAAACCGAATTCCTCTT
TCTGAGAGCGACCGAGAAATTTCGGGAATAATATTCAATG
AAGTCTTAAGACGTTTTTGTGCAGGAGATACAATCGCGGT
TGTAGAAGACAGCTCTTTAGTTTTTTTTGCAACTGCTGCG
AAAGATTCTTCTTCATTAATGCCACCACTCCTAGTACTGG
CACTTAATGTCCCAATTATTTTATCTTTAGGAAGTGGTGT
CTCTTGTATAGTGTTATTTTTCAATGAAATTGATTTACGC
TTCAGTTTCTTTGGAGTTGATGGCTGATTAATAACGAAAG
ATGTTTGGGGTGTTGTTCTATAACTAATGGGGGAGTTTTT
CACAAGAGCAGGAGATGCAATAAGTAATGGTTTTGAGATC
TGTTCTGTACGAGGTGAATGCTCAACTGGGACAAATTTCA
TCGAAGGTGTTTCTTTTGCCAAGAAAAATCATCGCTCGTT
GTTGTTAATAAACACAACTCATCCTCCGTTTCTGTCGAGT
TCTCTTCGTCAAAGTTATTGTTGCCATCGCCAGGATAAGG
TGCTACTTTTTTCAATGAAAGACAGACTGTGACGCCTGTA
AAATTTATGAAACTTCCTTGGATATAGGGGAAAGTAACAG
TTTCACCTTTAGCCAAAACAAAGCTGATGAAGTTTTGGTT
CTTTTGAAGAGTTTTTCCATGCGATTGTTTAGTATTTTGC
GAGGTCAAAGGCTCTTCTGCCACTAGTTTATAAAAGTTCC
TTGTTGGGAAGGGTTTTACCAAATGCAACTGCATGGAGTA
AGGCAAGTGAACGGACAACCCATTAGTTCCATTACATTCC
AATTTTATTTCATTTCTGTCGGCGGCGTATGAAATAAAAG
CGTGCTGCCTAGAGATATTCTTTCTGCATGGCAAAATAAT
GTTGCAGACTGATTTTTTCCTACCGATGGCTAAACGTGAG
GGATCCGATGCATCTAATTCAATCTCGATAGGGCCTGCAA
GCACCTTTTCTTGCTTTGAAGGAGATGACAAGGCAGATTT
GGTCTCATTTAAACGTGAAGTGATATCTTTCACTGGTGAA
GATTGTCTTCCGATGCTAGACGACGGGTCTGGAGTAGGAT
ACTCTTCCAATTCGTAATTATACCGTTTTCTTCCTAAGGT
CAATACAGAAGTATTAGCAAGCTTACCAGGTTCTTTTTGT
GGGCTTTCCAAAGGTTTACCAGCAACTGGTGATGATGGTG
GGAAGAGATGGGACATAACCAAAATTGTGACGATTTTGTC
GTGAAACTTCTAGCGAAAAGACTAATGAAATCGGCAAATA
TTGTGTAAATAGTATACCAAAAAAAAAAACGCTTCTATAT
ATTGTTCCCCGTTGCTAGTAACGATAGAAACGGCAAATAA
GGAGAGAAATTAAACTTTCTTGGGAGAGGCAGAAGTGTTT
ACTTATTCTTCTGAGAACAAAAACAAACGCGAAAAAAAAT
TATCGCGTTTGGATTATCATTATTTAGACATTAACACCTG
TACATATTTGTATTTTAAAAGCCGAACATTTTTGGGTTCT
ATATCAGTTTTTTTTTCTTCAAGCACTCCGTACACCACTA
ATATTATCACTGAGAATCTTCCTGCCACTTGCGGGAAGGA
TGAGATTGGAAACATGGCTGGAATAGTAAGCATAGGTTAC
TATAGAAAGCGGTAACAAAAAGCACTACTATGTGTAGATA
AAGAACAAAGAGGTAAACGAATATATAAGTAAAGATGGGT
AGTATGTACAGGAATTATTAATTGATGAGTCAACGTTCAA
TCACATCCGGTCTGATTTAGAGGATTACATGAGAAAGAAG
CACTGAAAAAATTTTCCACCAGGAGAGGCCAGGTAAACTA
AGACCTACGTTATTCACTATGCCAAAAGATTTAAAAATAT
AGAATGATGAATGTTGCCAGAGCCATTGATGATAAGAAAT
TGCACATAACGGATGCATAAAGAGCGAATAAAAAGATTTG
AGTGTCAATACAAAAAGGTGAGAAGAAATAGTGTAAGACA
GCAACACACATCTAGACCGCCAATGAAGTTGTTCTGAATC
CAGCAGTAGAGTTTATTTAGTTCAAAGTTTTACTAACGAT
AATTAACTTTTATGTTTTCATTTTAAACAGAGGGTACTCC
TTCATTCGGTAAGCGTCACAACAAATCTCACACCTTGTGT
AACAGATGTGGTCGTCGTTCTTTCCATGTTCAAAAGAAGA
CCTGTTCCTCTTGTGGTTACCCATCCGCTAAGACTAGATC
TCACAACTGGGCTGCCAAGGCAAAGAGAAGACACACTACT
GGTACCGGTAGAATGAGATATTTGAAGCATGTCTCCAGAA
GATTTAAGAACGGTTTCCAAACCGGTTCTGCTAAGGCTAC
TTCTGCTTAAATTTGATATTATCTATAAGTTTTGTTCTTT
CCTAAAACGAAAATAATATAAATTATATATAGTTAATATT
AAGCATTACAAGGTTTCTATAAAGCGTTGACATTTTCCCC
TTTTGATTGTTGCCTTACAGTCCCATTGAGATATATAATG
AATCGGCCTCCTCTAGTGTGGTTAGATCGAATGATTTTGA
CTCAAGAATAGTTCTTGCCATTTCTTGAAATTTCTCATCG
TACTTTACTTGCATTATTCTCCCCGTTCTTTTATTCAATT
GCATCTTCAATTCTTCTTCGATATATTCTGGTAAATCCTC
AAAGGCATCTTCGTAATAAGAGGCTTGATCCTTTATCGTC
AGATCATGCAAACTATCTACAAGGTGTCGATGATCTCTCA
TTTCTCTTTCGTTTGCTGTCACAGTTTCGGTTTGGCATAC
GAGAAACCTCCATAGTGACATAATCAATTGGCTTTCTACC
TGCTTGATTTGTTCTTCACGCAATTGTTTGAAATGGTCTT
TCCATAGCCTATATATTATGGTTAAAGTATGTTCAATAAG
ATGGCATCTGAGGTCCAAGTTCGGGGAGTCTTGTCCCACG
TACCTTTCTATCATTAACGCTTGCTCCCTGGATAAGAATT
TAGAGGAGTGGATGAGCATTTCTCCATTTACTATGGTCGC
ATCGTCTCCATAGATCATTAATAAATTTTCAAAAATATTT
AAAACTTCATCTTTTAACTTCAAAAGCCATTTTTCCATCT
TGTAACCTATTATAGGGGCAGTGAATTTGTCGCTATCCAT
CCCAATATCCTCTTTAGAAATTACCCTTGGGACACTTTGC
AATCGGTCAGTATAAATCAGCTTTGATATCAATCCTCCCA
ATTCATTATCACCTATATTTCGGATTAACCCAAAAAAGTC
ATGGTACTTCGACATATGAAGAGTTGTAGTATCCACATTT
TCATTATATACGTCGCCACTCTTAATTTCCTTTTCCAAAA
GAGCGTATAATCTTGTAATACAATCTCTCCACCAACTACC
GCTTATCAAGGATTTCAGATCTGAGGAATTGTCCATATTT
AATATTATACTAGTGATAATATTAACGACCTCGACTGCAC
TAAATATTACATTTACCATTGGCTTGTATGAAATGGTTAG
TGCTAGTTTGTAGACAAATTCAAATGATTTTAGAATATTT
TCATCAAAAAATTCCATATAAGTTTGCTTAGGATGCGACT
GCAGTACCCTTAATATACCTTCTAGGAGATCAAAGGAATA
CGAAATTATCAAATAGTCTATCAGTTCATATTGGAAAATC
TGAGGTTCTACATGCAAATTCATATTTGATTCATGTATCG
GTACTTTCAATACATGATGATAGATTCTTATTAAATCGCA
AATAAAAAGAAAACAATCCTTCAGTGCTAAATTATGAGTG
GCACTAGGACGAAATTGTACAATCTGATACATCAATGCAA
CGAGAAATGGGACAGCTAATTTCGATTCATTTGGATGAAC
TGATATTTCCTTGATCAAAACAGCTATATCCTCTAGCAAA
GTATCTATGAACCTGTCGAGGGTCAACGTCTTTTTACATC
GCAAAAGTAGAGAAACTATGGACTTCCCTATGGGGGCTCC
TTTAGCAATGACGAAATTCTTAAATTTAAACTCTGTGATG
TAGTCAAGCTTCAATCTATTTAATATTTCTATTGTGCTCA
GGTCAGCGCCTATTATTTGATGAAGTAATATTGACTCTAG
AAATAAACTCGTTTCATCGGGAATAATCCTATTTGGGTTT
AGGGGAACCATATTTTTTTTCAGTAAATTATCACTTATCT
TACGTTTTTTTGATTGTGGTGATTGAGGTTTTGCTTCGAT
TGCAACTGAGGACGAATCTGGCGTTATAGTGTTTGTGTTT
GTTGATAATGTTGTTGACGGTGGTTTTACATTCGTAATAA
CTTCCCTTTTCGATTTTCCTCTCGCTTCCATCTGTAAGAA
CTTCTTCTCATCTTCCAGTTTCTGTAATTCTTGTTTTAAT
TTAGCCAACTCTTGAAGATGCTTGACTTGCAATTCATTAA
CTTTGACGGCTTGAATATTCTTTTCCTTTTCCCTTTCAAT
GTTCAAAAAGTTTATTTTATCACGAAGCATGCTTGCTTCA
CCTTGAGCTTTATTCAGTTGGTTAACCAGTTGGTTATCAT
TTTTACTCTGTTTATTGTTTAATGTGGTCGTTGTAACCTC
CAAAGTAGTGGGAATTTGTGTTTGTAATGCTGCTGATGAT
GGCGGTATTTGAGTAAACCTTGGAGGCCTGGTGCCTAATT
CCAAAAGAATATCATCATCGTCATCTGAAGAAAATTCACC
CACCGTTTCTCGTCTCATCTATAATAGAAATATGCAAAAG
AGTTTGATGATTGTGTTGACGTTTCGTGCACTATCGCGTA
TTTGTTTGCTTTTTATTTTATTGCATGTGCTGTTTTCCCC
AAAAAATCGATGGAACGCTCGGATTTGGCTAGAGGCGGGA
AAAATCACCAATAATCGAAGAAAATAGAAGAACCAAGATA
CTAATAGCTCTTTGTAAGATAAATTTTGGAGTTACTACAG
GTTACTATCCTTATTCAGAGACTTTTTACTGCTTTGCTCC
TAATATTTAGTAGGAAAGAGCGAGCCTGTCTGACTCTTTT
TTTTTTAAAAAAATTCAAGGTAAAACCTAACTAAACATAA
AATTTCCACTCGAGTTATTCCGCTTAAAAGTGCTTAACAT
CGGTGCCACACAATACGAACCTTAGTAGAGAACCGACCGT
TACCTCTTTATTAGCCCTAGTTTGTACCACTTAAGCTCTA
ATTCCAATCTAATGTGTGTGTATTTTTTCTATTGTTAGCG
CCGCACCAAAGAGGATCATGGTAAATACAATTACATAAAG
AAAAGAAAAGCAACAAAACAGCTTCGTTTGCACCTTTAGC
AAACGTTGGAATTTTCCCTAATCTCAAAACAAGTGGTAAA
TCTAATCCCACACTAAAGAAAGCACGTCTTTACCAGTGAC
TTTATCAATAAATCACCTGCACACGCTGTCCGGGTAAATA
GAATTGTTACTAAATAATGAAAAATACATTCGCAGTTGTA
AAAATGCCAACAGAAATACCTGATATACAGTTAACAAGTA
AGATCGGATCACGCTGCCAAGGCGCATAACAAACTATAAA
GCCATTAAAGATTATGGTCGTGACATTTTTGCAGGACCTG
GAAGTTTTGCAAGATGCATTATTAAATAATTTGCAAAATT
AAGTGCAATCTCCCGCAGAAAAGAAAGCGGAGAAAGCAAG
CATGATAATAAGGACAGTTTTGCAGCCATTGCCAACGAAC
ACAATGATGAAGAAGAAGAGATTGAATTTGAGGATTTGGT
GAATATTATAGAGAGCAAAGTTTCAGATTTCGAATCGGTA
CTGAAATGTAGTATTGTGGAAATGACCTACAAATACCCCG
AATTAAAATTACAGTGGGAAAAAAGCCCTAGATACGATCA
ATGCGATAAGTTGCATATTGTGAAGCTTGATAAACAAATG
AACGAGGACATATATGCTCAGTTGGTCGAAGAACTGGATT
TCGTGTTGCAATTCGTCGATTGGTTCTATTGCTACCGCCT
GAAAGTCAAAGAGATTCTACGACAACACCACAAACGTGAC
TTAGCTTGGAACGACGAGAAAAGAGACCGCGCTATAAAAT
TTCACGCTGTGGATTACGACAAGCTTCACCAAGGAACGTC
GTCATCGTCAAGCTTAACGTCCACATCGATGGAAAAAGCC
AGCACTAGAGAGAAGCTTTTGAGCAAAACAAAACAACTGA
CGAATAACTTGGTGAGAGGAAATCAAATTTTGCAGTCCGG
AATTTTACAAAGTGACCTGAATTTGGATGAATTGAGAGCC
CAAACCAATTCCTTAACACAAATCGATGACAAGTACACTC
AATTCGAAACCGTCTTCAAGAAAACTGCCGATTTGGTCAA
AGTACTGGAAAATGCCTCCCATCAAGAGAAACGAGATGTC
TATTTATCACTTGGGTTCCTCCTATGCTGCGTCTCGTGGG
TTCTATGGCGTCGTATTTTCAAGTTACCTGTTAAACTCGG
CCTCTGGCTGCTATTCAAGTTTTTCAAGGGTATACTCGTC
ACCCTAGGTCTAGTTAAAAGCTATGCAGGCTCCTCGTCCT
CTCTTCAAGCACCCAGTCTTGTGCTAAATGCACCCATTCT
AGCCACTACAACTACATCCTCAGCAACCTCTGTGGAACCA
TTCGCATCTGTATCAGCCGTCAGTAGTATCCAGCGGGCTG
TCGATGAGGCCGTGGACAGGATCGTCTCACATGATGAGCT
ATGATAATTTTAACATCTATATAACATAATAAGCGCATAT
ACTTAGTTCTCTCCATCCTCTCCATTTATTTTCTCTCACC
ATTGTTTCTGTTCTCTTCACATGCGTTAGGTATAGCTTAT
ACCCCCCACTGGTTGCGCTAAATACGCCTTCCCCACCGCA
TGTGAAAAAAGCTCGACCAAGCTCAACGCGCTGTTGCAAA
ATGGAAAAAATATAAAAGGAATCAAGCCATAGTTGAGAAA
AGACCTTTCACACTTGGGCTTTTCTTTGGCAGGTGTTTGC
TCTATTCTTCTCTTTCAGTTTGGTGCGCTATTCAGATTTA
TTGGTCGTCCTACTGTATACATCTCTTTCATTTTCTTTGT
TTCTGCAGTGGGTGTTAAAATGGGAATACACATACCATAT
CTCACGTCAAAGACATCGCAATCAAATGTTGGTGATGCCG
TTGGCAACGCTGATAGTGTAGAGTTCAACAGTGAGCATGA
CTCACCTTCAAAGAGAGGTAAAATTACACTTGAGTCACAT
GAAATACAGAGGGCTCCCGCTAGCGATGATGAAGATAGGA
TTCAAATTAAACCCGTGAACGACGAGGATGACACGTCGGT
CATGATCACTTTTAACCAATCTCTTTCGCCCTTCATCATC
ACTCTGACTTTTGTCGCATCCATATCCGGTTTCATGTTTG
GTTACGACACTGGTTATATATCCAGTGCGCTGATCTCGAT
CGGCACAGATCTGGACCACAAGGTACTTACTTATGGGGAG
AAGGAAATTGTCACTGCGGCTACCTCTCTGGGAGCTTTGA
TTACCAGTATTTTCGCCGGTACTGCAGCTGACATATTTGG
TAGGAAACGTTGTTTAATGGGTTCGAATCTGATGTTTGTC
ATTGGCGCAATCTTACAGGTCTCCGCACACACATTCTGGC
AAATGGCTGTTGGTAGACTGATCATGGGTTTCGGTGTCGG
TATCGGCTCCTTGATCGCGCCACTTTTCATCAGTGAAATT
GCTCCCAAAATGATCAGAGGGAGACTAACTGTCATCAATT
CCTTATGGTTGACTGGTGGTCAATTAGTCGCTTACGGTTG
CGGTGCTGGGTTAAACTACGTCAACAATGGTTGGAGAATT
CTTGTTGGATTGTCACTAATTCCCACTGCTGTGCAATTCA
CATGCCTGTGCTTTTTACCTGACACTCCAAGATACTACGT
TATGAAGGGCGACTTGGCAAGGGCTACTGAGGTGTTGAAG
AGAAGTTACACTGACACTTCGGAGGAAATCATTGAACGTA
AGGTGGAAGAACTTGTTACTTTGAATCAATCTATTCCTGG
TAAGAATGTCCCTGAAAAAGTCTGGAATACCATCAAAGAA
TTGCACACAGTACCATCTAATCTAAGGGCTTTGATCATTG
GTTGTGGTTTACAAGCAATTCAACAGTTTACCGGTTGGAA
TTCGTTGATGTATTTCTCTGGTACCATCTTCGAAACTGTC
GGTTTCAAAAATTCTTCCGCTGTTTCAATCATCGTGTCCG
GTACCAATTTTATTTTCACTTTAGTTGCCTTTTTTTCCAT
TGACAAAATAGGCCGTAGAACCATATTATTGATTGGATTA
CCAGGCATGACCATGGCTTTAGTCGTGTGCTCTATTGCTT
TCCATTTTCTAGGTATTAAGTTTGATGGCGCTGTCGCTGT
GGTGGTTTCCTCCGGTTTCTCCTCTTGGGGTATTGTGATC
ATCGTATTTATTATCGTATTTGCTGCGTTCTACGCTCTTG
GTATCGGTACTGTTCCATGGCAACAATCGGAACTATTCCC
CCAAAACGTGAGAGGTATTGGGACTTCATATGCAACTGCT
ACAAACTGGGCTGGTTCACTGGTTATTGCATCCACATTTT
TGACCATGTTACAGAATATCACTCCTGCAGGTACATTTGC
CTTTTTCGCGGGATTGTCGTGCTTATCAACCATTTTCTGC
TACTTCTGTTATCCAGAATTATCGGGATTGGAGTTAGAAG
AGGTACAAACTATTTTGAAGGACGGGTTCAACATCAAAGC
CTCGAAAGCTTTGGCCAAGAAGAGAAAACAGCAAGTTGCC
AGAGTTCATGAATTGAAATATGAACCAACTCAAGAGATTA
TAGAGGATATATAGTCCTTTCACGAGGTAAAAGGAAGGAG
ACGCAATTGAATATTCAAATACATAGTAGAAAATAAATAA
AAATAAATTACAAGATAGAAAAAAAGTTCATTGTATTTAA
GTCGAACTAATTGTTGTATGCATATATAGAAGATTAACTA
ACCCGGCATTGAAGACCTTTTTTTTTTTCACCTTGAGAGA
AATACTGAAAATTTTTTTTGCTGGGATGAGATGAGATGCC
TACCTAAAGTATTTCGAAGGTGAAAGCGTTTTATTATAGA
GTACTGAAATAAAGCACAATCAGGAATAACAAATTAACTG
ACAATGGCACCTTTAACCAAGAAGACAAACGGAAAACGTT
CTGCTAAAGAAGTTAGTCATTCAGAAAAGAAATTAGCCAA
AAACCTAGAATTTCTATTGATTCGTCTGATGAAGAATCAG
AACTATCCAAAAAGGAAGATGCTGTATCCTCTTCATCAGA
TGATGATGATTTGGATGATTTAAGTACCAGTGACTCTGAA
GCAGAAGAAGAAGCTGACGAATTAGATATTTCCGATGACA
GTGAGGAACATGAAAATGAGAATGAAGAGAAAGAAGGAAA
GGACAAATCTGAAGGAGGTGAAAATGGAAATCACACTGAA
CAAAGAAAACTGCTAAAAGAAAGGAAAATGCAAAGAAAAT
CTGGTACCCAAGTGCAACAAATTAAATCCGTCTGGGAAAG
ATTGCGTGTGAAGACCCCACCTTTACCAAAACAGATTCGT
GAAAAACTTTCCAACGAAATCTGGGAGCTATCTAAGGACT
GTATCAGTGATCTTGTCTTAAAGCATGATGCTTCCCGTAT
TGTTCAAACTTTAGTCAAGTATTCGTCCAAAGATCGTCGT
GAACAAATTGTCGATGCTTTAAAGGGAAAATTTTATGTTC
TAGCCACATCTGCGTACGGTAAGTATCTATTGGTTAAGTT
ACTGCATTATGGTTCAAGAAGTTCAAGGCAAACTATAATA
AATGAATTACACGGTTCTTTGAGAAAATTAATGAGACATC
GTGAGGGTGCCTACGTTGTTGAAGATTTATTTGTTCTTTA
TGCCACACATGAACAAAGACAACAAATGATTAAAGAGTTT
TGGGGCTCTGAATATGCTGTATTTAGAGAAACCCACAAAG
ATTTGACCATTGAGAAAGTTTGTGAAAGTAGCATTGAAAA
AAGGAATATTATCGCCAGAAACTTGATTGGTACCATTACC
GCATCAGTAGAAAAGGGTTCCACCGGCTTTCAAATTCTAC
ATGCTGCTATGAGAGAATATGTGAAAATAGCCAACGAAAA
GGAAATATCTGAAATGATCGAATTGCTTCATGAACAATTC
GCTGAATTGGTGCATACTCCAGAAGGTTCAGACGTTGCTT
GTACTTTGGTTGCTAGAGCTAACGCCAAGGAAAGAAAGTT
AATTTTAAAGGCTTTGAAAAACCACGCCGAAAAATTGATC
AAAAATGAGTACGGTAATATTGTCTTCATTACAATTCTGA
ACTGTGTTGACGATACAGTTTTAGTATTCAAGACTTTCAG
TCCTACTGTTAAGGAACATTTGCAAGAATTCATAATTGAT
AAGTTTGGTAGAAGGCCTTGGTTATACATACTATTAGGTT
TGGACGGTAAGTATTTCTCACCTATCGTCAAGAATGAATT
ATTGAGATACATTGAACTGTCCAAAGCCACCTCTAAGAAG
GATCCTTTACAAAGAAGGCACGAACTTTTGTCAAAATTCG
CCCCCATGTTTTTAAGCACTATATCAAAAGATTATTCCAG
TATATTGACAGAGAATCTAGGCTGTCAGTTCATTGCCGAA
GTTCTAATAAACGATGAGTTGTACGCGCAGCTGAATGAAA
AAGACCAAGAAAAGTATCAACAGGTCTTAAACAACATTTT
AACTACTTTTAAGGGTGACATAACCGAAGAAGAGCACCCA
ATACATAGAGCATTTTCTACTAGACTATTAAAGGCACTAA
TTCAAGGTGGTAAATGGAATAACAAAGAAAAAAAGGTCAT
ACCATTAAAAAATGTTCAAGGCTTAGGCGTTCCATTTGCT
GAAAAGTTATACGATGAAATTATTGACTCCTCCAACTTGT
TAGAATGGATTAATAACGCTGATAGTTCATTTACAATTGT
TGCACTGTATGAAACGTTAAAAGATCAAAAGAAGGGAAAC
CATTTTTGAAGGATTTGAGAGGAGTTCAGAGTAAAATCAC
CACTGATGAAAGTAACAAAGGCTCTCAGCTTTTGGCTAAA
TTGTTAAAATAAATTTTCTACGATAAAGTCACAATATTTG
GTATATAAGCATCTGTACAATAATAATAAAAAGCTTGATC
TCATTGAAAGTGCAGGTATATATAATTGTCTCCTAAAAAC
TCCTTACATCGCATAATATCTGTTGAAGATACCGTTCCGA
TGGGAAAAAAAGGCAAGTTTAACTGGAAATATTCATATGT
ACTTACTATTTTATAACGACATTAGTGAATCAGAACTATC
ATAACAGTCAAGGAGACTACCTTTTTTGGTTGCAACCATA
ATATTATAGAACCATGGTAAAAAAGAAAACGAATAATGAC
AAAGGAAAAGAAGTAAAGGAAAATGAAGGAAAGCTCGATA
TAGATAGCGAATCCTCACCTCACGAAAGAGAAAATGACAA
AAAAAAAACAGAAGATGATAGTCTACGTGCAACAGAAAGT
GAAGAGACGAATACACATAATGCTAACCCAAATGAAACAG
TACGAGCTGATAAATTTTCCCAGGAAGAGAGTCGACCAAT
CGAAGACAGTCCACATACTGATAAAAACACAGCACAAGAA
AGCTGTCAGCCTAGCAGCGCAGAAGATAATGTCATAAATA
CAGATATTACAAGCTTAAATGAAAAAACCTCCACGAATGA
TGAACAGGAAAAAGGGTTGCCACTGAAAATAAGCGAAGGT
CCTTTTACAATCTCTACCCTATTAGACAATGTACCATCTG
ACTTGATATACACATGTTGTGAGGCGTATGAGAACCACAT
ATTCTTGGGAACAACTACAGGTGATCTTTTACATTACTTT
GAACTTGAACGTGGAAACTATATGCTTGTGTCGCAAACAA
AGTTTGATGCAGAATCAAATTCGAAGATAGACAAAATCCT
TCTTTTACCTAAAGTAGAAGGCGCACTAATATTATGTGAT
AACGAACTAGTTTTATTTATTCTCCCAGAATTTGCACCAA
GGCCCAACACAACTAGACTTAAAGGTATTAGTGATGTCGT
TATTTGTAATTTTTCCCGAAGCTCGAAGGCTTATAGAATA
TATGCATTTCACGCAGAAGGCGTAAGACTACTCAAAATAT
CTGCAGATTCATTAGTACTTACCAAAGCTTTTAATTTCAA
ACTAATAGATAAAGCTTGTGCGCACGAAGAAACATTAATG
GTTTCGAAGTTAAATAGTTACGAACTTATAAATCTAAAGT
CGTCACAGGTAATTCCATTATTTCGAATAAGTGAGACTGA
CGAAGACTTAGAACCTATAATAACCAGTTTCAATGAACAG
AGTGAATTTTTAGTTTGTTCTGGAGGAGGATCATACGATA
GTGGGGCGATGGCCTTAGTGGTAAATCATCATGGCGACAT
AATAAAAGGAACTATAGTGCTAAAAAATTATCCAAGAAAT
GTAATTGTTGAGTTTCCCTACATAATCGCTGAGTCTGCTT
TCCAGTCGGTTGACATATATTCTGCCTTGCCGAGTGAAAA
ATCCCAGTTGTTGCAAAGTATAACTACTTCTGGATCGGAT
TTAAAAATTTCAAAATCTGACAATGTATTCACTAATACCA
ATAATTCTGAAGAATTCAAAGAAAAAATATTCAATAAGTT
GAGACTTGAGCCTCTGACACATAGTGATAATAAATTTAGA
ATTGAAAGAGAACGCGCCTTTGTTGAAGAGTCTTATGAAG
AAAAGACCTCTTTAATCGTTTATAATAATTTAGGGATTCA
TTTATTAGTTCCAACGCCGATGGTCTTACGTTTTACATCA
TGTGAAGAGTCCGAAATTGATAATATTGAAGATCAATTGA
AAAAGCTTGCGAAGAAGGATTTAACAAAATTTGAGCACAT
TGAAGCGAAATATTTGATGTCTCTTTTATTGTTTCTAATG
ACCTTACATTACGATCACATAGAAGATGAGGTAATGAAAA
GTGGTGTGACTTTTCTGACAAAGTTGACATCAGAATATTA
TTTTATATGTTTGGCTGGAAAGTCTATAGCGAGATCTGGT
GCTTCCATGGGTTAATAAATATAGTTGAAAGGTTGAAAAG
CTTGAAGCTAACTAACAAATGCGAGAATATTCTAAAAATG
CTTCTGATGATGAAGAATGAACTAAAGAAAAAGAATAAAA
CTGGACTCTTAACGAATGACTTTGATGATATAATGAAAAC
TATTGATATAACTTTATTCAAATTAAGATTGGAAAAAAGG
AAACTATAACTGTTGATATGTTTGAACGCGAAAGTTACGA
CGAAATTATCAGAGAGATTAATTTACATGATGATAAACTT
CCTAGGATAGAGTTACTAATTGAGATATATAAAGAAAAAG
GGGAATATCTTAAAGCACTAAATCTTTTGAGGGAAGCTGG
GGATTACATTTCACTAGTTTCATTCATTGAAGAAAATCTC
AAAAAACTTCCTGAGGATTATATCAAAGAAAGAATAGCCG
ATGATCTTCTCCTCACTCTTAAACAAGGCGACGAAAATAC
TGAGGAATGCGCCATCAAAAGGTTCTTAAAATATTGGACA
TGGCATGTATTAATAAAAACGACTTTTTAAACAAAATACC
CGCAGAAGAAACATCCCTGAAGGTATCATTCATAGAACAA
CTCGGTGTCCAAAACAGCAACGATTCCAAATTTCTCTTTA
ACTATTATTTGGCGAAATTGCGAGAAATAATCAACCAAAG
TAACATATGGTCCATTCTTGGAGATTTTATCAAAGAGTAC
AAAGACGATTTCGCGTATGATAAGACAGATATAACAAATT
TTATTCATATCAAATTAAAGCATAGTCTTCAGTGCGAAAA
TTTTTCCAAATATTATGAAAAATGTGAAAACTTGAAATCG
GAAAATGAAAAAGATGATGAGTTTATTAATTTCACCTTCG
ACGAAATTTCCAAGATCGATAAAGAACACATATTGACCTT
GTTATTTTTCCCCAATGAATTAACAAACTGGGTTTCTTCC
GAAGAATTGCTGAAAATATATTTGTCATTTAATGATTTCA
GAAGTGTAGAAAAATACATAGGCAAGCAGAACTTGGTTGC
GGTGATGAAACAATACTTGGACATATCTTCTTTGAATTAC
TCAGTTGAATTAGTGACTAATTTGCTACAGAGAAATTTTG
AACTTTTAGATGATACAGATATTCAATTAAAGATCCTCGA
AACTATACCTTCCGTATTTCCCGTACAAACAATATCCGAA
TTGCTTTTAAAGGTACTTATTAAGTATCAAGAAAAGAAGG
AGGAATCTAATTTGCGGAAATGTTTGTTGAAAAATCAAAT
ATCCATTTCTGACGAACTAAGCCGGAATTTTGATAGTCAA
GGATAAGAAGAGCCCACCTATTCTTTTTCTGTTCAGGCAT
ACAATTCAAATTTTATACGTACTAGATATTTACAGGTATG
TAAGAATGAAATAACGATGTTTGATTTACTGTTGTAATTC
AGAAATTGGTTTCATTCCAGAACAAACATCATATACCAAT
TTCTTTTCCTCGGAGCCCATAACAACAGATTGTAATGATA
ACCTCACAACTTGACTATTTTGTACGAGCTTACTCACAGT
ATCTTTAGATTTCGTCAGTTTTTCAAAATCTTTTTTCACA
TATGGTTTTAAGAGTTGATATTCTCCTGTTACTTGCCTAT
GAAAATCTTCTGGGTCTTCTTCAATAAGTAAATTCTGCAA
TTGAGGCTCTTTGGCAAAAATCAAGGAGGATCCTGGTGTA
TATTTACCAAAGTTTGGCGTGTTTAGGGTGAAATCATGTA
CTTTGAGGATTCCCAAATTTGGCGATCTGTAAATGGGGTA
ATTGGATTTTTTCAAGCTATCTAAGGTAAAGTTGACTAAT
CTGGATTCCTTTGTTGGAAAAACTTGAGGAGTATATTCTA
ACAAAGATAAAGGAGTGGGCTCTTCTAGTACATATTCTGA
ACTGACAGGTCTCTTGATAACCTTCTGTAGCTGCTGTTGA
GGAGCCTTTCTCCTTTTAGATGCTGTTAAGATATGACTCT
TTTTTGAAACCTTGCTTTAGATTTGGGGGTTCCATTGAAA
TTAACAGGTTTTTGCTCCATCGACGAATTGAAGACATCAA
GTAAATCATCTTCGACTCTCGCATCTCCTTTCAAATTATT
TTTGCCATTCTGCATCTTTTTGAACTGTGGCTGCATAACT
ACTGTATTTCCAGTAGGATTCTTTACAAAAGACGTATTAG
CACCTTTATTCCACTGCTGCTTGTTAGCACGAACAGAATC
ACTAGAACGGTTTTTCAGTCTCATGTTTCTTTCTCCTTGA
TTTCCCTCTCTACCCCTGCTTTCTTTATTGTTCATACTAT
TCCTATTCTGATTCCCGTTTCTCCTCTTATTTTGCATTCT
ACCCTCCTTCATCTTGTCCAATTTGAGAGCATTGGAGGAA
GCTTTTGCTGTTGCCTCTTGAGCCCTTGCTAGAATGCTAT
TTATGAAATCTTCTGTGACACTTGTGCTGTAATGAGCGCG
ACTCACACATCTAAACATGGAGGAGCGCATTTTCTACTCC
GTCTATTTCTCTTATTATGGCTCGTCCAACTAGATTATTT
AATGAGTTACCGCTGCCCTTTTCCTCTTTTATGCTTTCTC
CAGTTTCGTTAAGTTTAATTCCGCTATAAAGCTTTGTTCA
TTTCCGTCAAAAGGGATAAAGCACTAGCAACTACGCTGTT
TCAGTAGCACATCAAATACAACAAGCTGTATACATGTACA
TACTACAAACAGAACAAATGCAACGATATATCGTGCTAAA
TCAGTTTATATGCCACCTAGCAAAGTTGCTAGGTACTAAA
AAAGTATTTACATGTATATAGCTTCGAAGATAAAACAAAA
TCAAGGCATTATCATTGCTTTTTATCAGAGCATTTAAATG
GTCTTGCCTTTAAGTTTGTTTTCACTCTTGCCGTAGGGTC
TGCAATCGTCTCATTGTCACCCAATTCGGTGTCTTTGTGA
ATGTTCAAATGGTACCTAGGCTCCTTAGTACTTGAGCCAT
CAACCTTTTGCCCTGAACCAGGTTTCGTCTCAAAAAAACA
GCCACATCCTCTAAATGTTGAATCTGATCCTCTGTGGTGA
GTTTAGGATCTGGGGGACATAACATTCCTGAACGCATTTT
AGCTCTCGCGGCTAGTAATACTTCAGCATCATTCCGGAAA
GCTATTCGGGTTGCTCTTAAGCCATGCCTGTATGCATTCA
GGGCCTTTGTTCTCGTGCTCATAGTGTGTTAAATTTATAT
AATTTGTTCTTTTATTCTCTTCAGTGAAACGCAAGCGTAC
CGAAAAATATAAGGAAGTCTTTTAGTCCTATCCTTTTCTC
TTCCTCTCTTTCCTTTGTAGTAGGTTCACTTATTCAAACG
TTTAATTTTTCGGCATTACTCACTTTAGTAAGACCAAAAT
TAATTAGGCTAATATAGCGAAGTACCTGTCAAAATGCGAT
CTATGATAAAAGCATGATGTGACGAATATCTAAAAGGAAT
AAAGACTTTTTTTGCATTTAATTATTTTCTAACCTTAGAT
ATATAATGTTATTTATTTGATTTTGTAGTAGTTGTAGGCC
CATCAAGGGTGGATATGAGAATGCATTAATTTGTAAGAAT
CGATAATGGCTTTCAAGTGGCATACAGAACCAAGAACCAC
CATAATATGAAATATTTGATGAGAGCTACCGAAGAAATCG
AACTTCCCTGGAGCCAAAGTTTCAGGAATCCTAAACCCGT
AGATTACAGCCCCTGAAATGTAAAAGAGAGCTTCCCAAAA
CACAAAGCTGACTTTTATTCTGTTAAGAACCCCTTGGATA
CCGAACTTGAAAAACCCTGTGGTCAATGGGAGTAAGCCAC
TAAATCCAAACAATATGAAAAACATGGCCCTAAATGGACG
AAATGTGGAAGTGTTAAACTTGTCGTGGAGGACACAGACT
GTACAAAATGTTGCCAGGACTAAAGTAACAATCGTGAAAA
GACTGAAGTAGGATATGTGGTCGAAGTAACCAAAGTATAT
TATAGGGATCATAGAACAGGAAATCAAACTGATAATCCCC
AAGTAGTCGAGCTTGCTCCAGAAATTGCTTTGCTTTTCAG
AGTGTTGCTTCATGCAGTGGAAACAGCTACTGCACATGAG
ACATGAGAAAGCGCCCATCAAGAAAATGTTTATAACGGTG
TAATCGGACCAGGAAGTGGAGGGGAAAACGGGAATTAGAA
AGTAGTTGGTCAACGTAATGGCAAACACGAAGTATACGAT
AGCCGGTACCAAATGTGTATAAATGTTCACAGTCTCGTTG
TTCCAATAAAATAAAGAATATAAGCACTTTTTCCATGACA
GTGTTTCACGAACGTACCCGGTGAGAATTTTGTCATTATC
TTTTGCCATTCTGGCAACTCATCGAAATTGTGTAGCAGTT
TTTGCTTTTCAAAAACTGTCTGGCCTGAGACAGCTTCCAC
CTTAATGGAGGCTCTCGTTGCCTTGCAGCAGACACTATCT
TGGTTTCTTCTTCTAGTAGTGGTGATACTCATTTTTTTTC
TTCTTTTATCTTGCTTGACTCAATTAAGGCGACTAATAAC
AAAACGAATGACGAAAATGGAAAACAATAGAAAAGTTAGG
AACCAGAATCACTTTTGTAAAGTTAATATTGCGCTTGCGG
AGCTCCTTACTGTTTCAACTGATGATACTGATATGCCTTT
AGAAAAGAAATCAAATTCTATTAACAGAAGGGTGCCAACA
TGTACGTATATATATATGTGTGCGTGTGTATATATGTCTG
ACATATACATGAGTAACCGGCTAAGTAAGGTTTTTACGTT
GATTGCTGCATCCATCGGTCGTGAGTATTGTCAAATTGCC
GATGCCCTGCAGGCAAAAAAACCGTTGAAAAATCGTTGGG
AAAATGGGCTTGCCCGACTGTCGGATTTAAGGGCTTGGAC
CCTAAAGGTTGCATGATAAGACCTACTTATTTTAGCATAT
AACCCTATAAAGGTGAAAATCTCAGTAGGGTTATTTTCGT
TTAAGGGAGCATGAAAAATTCAAGTTAGTACATATTAATG
GCTTTGAGATATTGCGGAGTGACAACAAGAGTAATACAGA
GCAGGCGAGAAAGTAACGCTGGACAGTCACTATCTGGTAC
AACTTGCGCACGTGTACTTGCTTGAATACTGCTACTATAT
CATTAATATGGGAAATAGGTCTTTGACAGAGGCAGACCAC
GCCCTGCTGTCCAAGCCCTTGGTACCGACATCTGCGGAAC
ATACACAAACGCAAGAGTATCCTCGTCCTTTCGTAGATGG
CAGCAATTCTCAGAGCGGGTCTGAACTACAGGCTTCTCCA
CAAGGTCAGTTTGGAGAAAAGGCATTGACTAGTACTAATC
GCTTCATTCCCCTGGCAAATGATGACCCGGGTATGCAGCA
CGAGATGGGTCTTGATCCCTCAATGAGGCGTAGAAGAGAA
GAATGGGCAGAACGTGGTGCGGCAAAAATCGTCAAAGATG
TTGTCGACCCAGCTACGGGGGAGTTAACTAAGCATGTTGT
CAAGATGGGAATAAAGGACTTCAAGTTTGGAGAGCAACTC
GGGGATGGATCATATTCTAGTGTTGTTCTGGCTACCGCCC
GTGATTCGGGCAAGAAATATGCAGTAAAAGTGTTGAGTAA
AGAATATCTGATCCGTCAAAAAAAGTTAAATACGTCACAG
TGGAGAAATTGGCTTTGCAGAAGCTGAATGGCACCAAGGG
CATAATCAAGCTTTTCTTCACTTTCCAGGACGAGGCAAGC
TTGTATTTCCTTCTAGAATATGCCCCCACGGTGATTTCTT
GGGCTTGATTAAGAAATATGGATCTTTAAACGAGACATGT
GCACGCTATTATGCGTCGCAGATCATCGATGCCGTTGACT
CCTTGCATAATATCGGCATTATTCACAGGGATATCAAGCC
CGAAAACATATTGCTCGACAAAAATATGAAAGTGAAGTTG
ACGGATTTTGGTACAGCCAAAATTTTACCGGAGGAACCTT
CGAACACCGCAGATGGCAAGCCTTATTTCGATTTGTATGC
TAAGTCGAAATCATTTGTTGGTACCGCAGAATATGTTTCT
CCTGAGCTACTGAATGATAATTATACAGATTCCCGTTGTG
ACATTTGGGCATTTGGTTGCATATTGTACCAAATGCTTGC
GGAAAACCGCCTTTTAAAGCTGCCAATGAATATTTGACAT
TCCAAAAGTAATGAAGATTCAATATGCGTTTACTGCAGGT
TTTCCGCAAATAGTAAAAGATTTAGTTAAAAACTATTAGT
TAGGGATCCAAATGATAGATTGACCATAAAGCAGATCAAA
GCACACCTCTTTTCCATGAAGTCAACTTTGAAGATGGTTC
TGTTTGGGATGATAATCCACCGGAGATACAGCCATATAAA
ATAAATGCAGAGGCGATGAAGCCCCTGCAAAAGGTTTCTG
AATCTGATACCACTGTCAAAATGGCCAACCTTCAGCTGGC
TGGTAATGGACATGCAGATACTCCCCTGCAAGCACCAGCA
GCGACCTCTCAAGAGCATTCTGTGATCAGTATGACTGCAG
CAACCGCCGCATTCAATAAAGATTATACAAGTCAACCCAA
ATTGGGGAGCAAGTCAAGCACATCTGTTAGATCTGCCTCC
AACAACACAGATCGCGAGGTAATTCAAAAGAAGGTTTCAA
AAATCGCGCATCTGTATCATCTCCTTCAATTTCTACTACA
TCACGGGGGGAAAGATAATAGAAGTCGCTCTTCTGACGCC
TTCTGGTCACGCTACTTGCAAAATATGGATGAACGTGTCT
TGTTGATGAAGGAGGTAGCGCTTTCCACACGAAACTTAGA
GGACTCACCTGTAGGTCTTGAGAACGTGGCTCTGGACTAC
AAGAACCCTCTTGATATCGAGCCTCCTACTGATAGTGCAG
GCAAATTTTACAAGAAAATGTTTCTAATAACAAACCTAGG
CAGAGCACTTGTTTTTGTCAAGAGAAGAAGTCTCAGCATG
TGGGAAGAACAGGAATTTGAATTGCAATTCGAACTAGAGT
TGAATGACGTTGAGAAGATACGCTTTATAAGTGATCAAGT
CCTTGAAATTGACGGTTCCAGGACGATTTTCATAGGATGC
AAAGAGAGAGCAGTTTTAATGAAACTATGGAAATTAATAC
ATAATGGAATGACCGCCAAACCTAAAGTAGTATCGCCGAA
GTCGGACCATAAAATGTTTGATAAGTTCATTCTTCAAAAA
GACAGAATACAAAAAAAAAGAATCAAGCTCCTCCCGTACC
TCAATCGAATAGGCTAATAAATGGTTTACCGGACCGTTGC
ATCTTAAAGACACCCGAAGAAGGCGCACTTCACACAAAAC
GTCCCACTTCGTTGCAGACCCGATCGTCATCTAATTACTC
AAAATTGCTGGCAAGATCGACACAAATGCGGAAAAACATG
ACACGGACAGATGAAAAATGAAACTGTGCTTGATAATATA
TATATATGCATATGTAAGACATGGTGAAGGGGAAAGTGTA
ATGCATAATAGTTCAAATAAGAGCAACTTTGTCGTCTCTC
AGCAGATCCCTAATGACTTCATATCTCATAACGTAAATAC
TTCCAATAGTGAGTTCAACCTCTTCCTTTAAATCGGGTAT
TGTGACCGTGTAGCAAGGTTTACCGAACTCGTTTTCCTGC
AATAGCGGATCTTCGTTCCATTTACCATCTGGTGGGCCGT
TAACGTGTATAAAGACAAATTTGTTCCAGTCGGGCTCATC
TATCATGTTTACGCTACCTTCTGTATCATTAATAGCCTGA
AGTTCTTCGGGCATGTATTTCAGGATAGAATCATTGACTA
GTTTCAACCAGATCAGGGAATGCGTGTCATGGTATTTGAT
TTCATCTTTGGATAGTAAATCTGTAAGAGAGATCAGCGAA
TTTTCATCTTCATTTAATTGGCGCAAATAAAGTGAGAATT
TGTCAATTTTGCTTAGCCTACATCGTATGTAGCTTCTAAT
AACAAATTTCAATCTTTCTAACTCAGTTTCCATGCAGAGT
AAAGGCAATTTAGATTCGTTAGGCATAGGCGGGTTCGCAT
TAGAAGCATTTTGCATATCGAGGAATCCCATTGAAATGTT
TTCAATTAATTGAGATTGCATGGATATTCGATTCAATAAT
CTTTTCATCAACTGATGAGGATATGGTAAGAGTTCTGGCG
AACACCGTTCATTTTTCCAAGACTTCATCAAGTCAGAAAA
ATCCTGCTGGGGAGAGACATATATCTGAGTCTTGTCATTC
AAGTCTAAGGACGAACCCACTATTGTATTTGCATCTCTGT
GGGTAGTGGAAGAAGAACCTTGCGTGATCTTGGTAGAGTC
GACAGCAGTAGTTTCCTTATCCAGTTCTGCAAGAATATCG
TCTATGTTAATGTCCATCACCGAGTCAGGTATCTTATTCT
CCTTCCCAATACTAACAAATTTGGTTTTTCTTACCTATGG
CTCAAATATAATGCTATTGAAATTTTCAGTACTAGTCCAA
GGCGAAAAGAAAAAGAAATGAACTAGTTTTCGTGTTTTGC
CGTAAACAAAGAGAAAAAGGGAAAAAAGAGCATCACAGTT
GGTTAATCAACCAAAGAGGAAGAAGGATTGAAACATTAAG
ATGGAGCGATTGAAGCAACTGGAGGAAAAAAGGAGACAAT
TGAAAGAGCTGCGTGAGAGGCGAAAACAAGCCAGCTTGTT
CCCTGGGAGCGAGACGATGGGCCACCATCCCACAGAGGTG
CACGCTAAGGCAACCATGGTCAGCGTTTCAGTGCAGACCG
ACATGGAGGAAGGCTCAAAGATTCAAGAGCCCCAATCTGC
ATATCTTCGACGTAAGGAGGTTATAACATACGACAAAGGC
ATTCAAACAGATCAAATTGAGGAAGAACAACTGCAAGAAA
ATGAAAATCACACCACTACTGATGCTGTCGCCATTGAAAC
TACTGCTGCCGACGAAAATAATAAAGACAAAGCTGAAAAC
GACCAGCCAAGGTTAGAACTAGCCAAACCTTTTCTTGTTG
AAGAGGCGGCGGCAACGCTGAGCAACGCTAGTTTTGCGCG
GCTGGAGACAGAGGTTTCTGCGTCAGGCCAGCAGGCGCCA
TCGAACATGCAACAGGATAAAGACAACCTCATGCAATGGA
ACATGGTCAGTGAGAATTTACAATCAGAGACAGACTGCGA
TTGTATCGCTCAGGAGTATGACCCAGGAAAAGGCGTCTTG
GTTGTGGTTTATCTACGATTGCCGCCGGCAGACCTACAGT
ATGCTAGCAGCGAAGCGGCGTGGTCTGTGGTGAATGTAGT
CAAGTGCGATAATGCCAGCGGACGCAACGGCCTCTTGATA
GATATGGTAGAGTTCCGTGGTACGCGGATCATGACAGCCA
CGATCCTCCGTCGGTATCATCCGGAAAGCAATGTAATATC
AATCTTGTTGGCGACCTTGACGGGCAAGATCATATTGTAC
GAGCTTAGATTGAAACAGAAAAAGCCAGAAACACCGGTAG
TGTATGTCGTGCAGCGAAATATGGTGGCAAGACACTACTT
TCAGCACCCAGTGGTGGCTGTAATTGAAACAAGCAGCGTG
CAAGATCAAGAGAGAGTACTTGTGGCAGCTGATAATGGCA
ATATTATGGAGTTGAGCTGCCTGGACTTGACTGTTTTGCG
GAAGCCACAGCAGCTCCGTCCTGTACCGCTATCACAGCTT
TTATCTTTGGAGAATGATACTTGCACATATACGGAGCGAT
TGCAGCGGTTGGCAAAGTTTGATGAGGTAGGTATAGCTTG
CATGGCGTACACGAGTGAGGACCCGCAGTACGTCTGGATC
GGTGGCGAAGACGGTGGTATATACAAGGTTTTCTGGGACC
AACCTGGGCCGCTGTACCTCTCTTTGGACAACAATGGGTT
CCAACCTGCAGAAAACCACTCTACGAGGGTAACCGGGTTA
GAGTTTCATTGGGACGATGCTCGGCGGCTAATGCTTCTAT
TATCATGTTCCACGGACTGGACGGTGCGGCTGTGGGACGC
GCGAGCAGGAAAGCTATCATAGGGGCGCCATTGTTGTTAG
GGGGGCCCGTACTACGTGCACGCTGGCTCGAAAAAAAACA
ATGGAGGGGAAAATAGTCGCACTCTACGGTGTCAAGTGTG
GTGTGCAGATGGTCGCCTCGTTGTTGTAAATTGGGCTTTC
GATGCTAAGACGTCCCTCTACACGGCCACTGTTATCTCCT
AACGCCGCTTCGAGGCGGGTGAGCATAGGTTATTGCCTGA
TGAGTAATTTCTTAGCGAGAATTGATAAAAAAAAGCAAGG
CTATTATTAATATACGTGCTATTGTGAAATTTTCATTGGC
GTATATATGTGAGGTGAATGTAAATATCTCCAACAAAAAG
CAGAAGGCTAAAAAAAGGAAAGGAAAAGAAGAAAAGGCAA
CGTCGAAAATGTTTACACCAATTGATCAAGCTATAGAACA
CTTCAAGCAGAATAAGTTTGTAATTGTTATGGACGATGCC
GGTCGTGAAAATGAAGGTGATCTTATTTGCGCTGCTGAAA
ATGTCAGCACTGAACAAATGGCCTTTCTTGTACGCCATTC
CTCAGGCTACGTCTGTGCACCTATGACGAATGCCATTGCT
GATAAGTTGGACCTTCCACTACTGAGAACAGGCATGAAGT
TTGAATCCAATGATGACGACAGGCATGGAACTGCATACAC
AATAACTGTAGATGTAGCCCAAGGCACTACCACAGGTATT
TCTGCTCACGACAGGTCGATGACTTGTAGGGCTCTTGCAG
ACTCTTCCTCTACGCCAAAATCATTTTTAAAACCAGGGCA
CATCTGTCCCTTGAGAGCCGCTGATGGCGGTGTTTTGCAG
AGAAGAGGCCACACTGAGGCCGGTGTCGATTTGTGTAAAC
TAAGTGGACTAAGTCCCGTCGCTGTTATTGGCGAATTGGT
TAACGATGACGAACAAGGAACTATGATGAGATTAAATGAC
TGCCAAGCGTTTGGTAAGAAACATGGCATTCCTTTGATCT
CCATCGAAGAATTGGCCCAATATTTGAAGAAATAATCTGG
TGAACATTTTCTCCATTCATTCTATCACAACAGACTCACA
CATATATACATGTATATATTTGTAACTTTGTATATATCTT
TTGTTTTTGACCTTTTTCTTCCTCTATGTTTTTCAGCCAT
ACAAAAATATGGGATTTTTAGCAAGAGAAAAAGTACATCT
AAAAAAGTAGTAATAGGAGGAAGCCAAGATTGGTTGAAAC
ACAGTTATAAACTCTTCAAGGCAATTATGAACAGGATTTT
CGGATATGGGAACAAAAGAGCCATGATCAGCTCTTACAAG
AGTCGAATCAGTCCATGAATCAGGCCCAACAATCACTATC
GAACAGAATATCCCAGTTAGATACTCAAATCGCCCAGTTA
AACTTCCAGCTGCAAAATATTCAAAAGAATTTGCAAAGAT
CAAACAACAAGCAACCCTCGTTAAGAAAACAGGCTTTGAA
GATTTTAAATAAACGTAAACAGTTAGAAAATATGAAGGAT
TCTTTAGATTCTCAATCCTGGTCCATGACGCAAGCCCAGT
TAACAAATGATAACTTACAGAACACAATGATCACTATAAA
CGCACTAAAGCAAACAAACAATGCCATGAAGGCTCAATAC
GGCAAGATAAATATCGACAAACTACAGGACATGCAGGATG
AGATGCTGGATTTAATAGAACAAGGGGATGAGCTGCAAGA
AGTCTTGGCAATGAATAATAACAGTGGCGAGCTCGACGAC
ATTAGTGATGCAGAGCTGGATGCAGAGCTGGATGCTCTGG
CACAAGAGGATTTCACTTTGCCAACCAGCGAAAACTCATT
AGGTAACGATATGCCCAGTTACTTACTAGGTGCGAATGCG
CCACCGGCTTTTATTGATGAAGAGCCAAACTTAGATACTG
AAGACAAAAATAAAGCTTTAGAAAGCGCTCAGTGAAAACA
AAAAGCACACAAAGTTGCATATTCAGAATTTTTCTCTCCT
TTCCCTTTTCTTTATATTCTCTTTGCTGGTAAGCCAAAAT
ATGTACCTTATTTAGGTTTTAGTAGTTTTCTTTTTCTTTG
TTAAAAAAATCCTGATGGAAAAAACAGTAAGCAGAAAGCA
CCATGTAGTCTAATGAATACAAATAGAAGTGAAACCGAAG
CAAATTCACAGTGCACGATGAGTGATGAAGGTGCTGATAA
AAGTCTAGATACTAACACAGAATTTATTATACAAACACGA
TCTAGGAGGTCTAATGCCGGTAATAAATTACAAAAACTAT
TGGAGCAGGAGCTAAGAGATATAGAATCTACCAAAAGACA
AATTTCTTCCTATAAGAATGGTAATGATGATGAAGAAGAT
GAAATAGGGCTGTTGTTTCAGGAAGATGAAGATGATGAAG
ATTTCGAAATGATGGCAAAAGATGACGATGATGAAGGGGA
AGAAAAAGAAGATGAGACTCAAAGTATAAGGAAAGAGCCC
TCTCAGGCTTCAAGTGAGCAAGCAGCCGATGACTTAATGT
TCAGCAGTAGCGAATCTGAGGACTCCAGCAACGAGAATGA
TGAAGATGCAGAGGAAAAGGAAATACGAAGACAAGAACTA
CTTTCAAGAAAGAAAAGAAACAAGAGATTACAGAAGGGTC
CCGTTGTAATCAAAAAACAAAAACCTAAGCCTAAGTCAGG
AGAAGCTATACCAAGATCGCACCATACCCATGAACAATTA
AACGCAGAGACGTTACTATTAAATACAAGGAGAACTTCTA
AAAGATCATCGGTAATGGAAAACACGATGAAAGTTTATGA
GAAATTGTCTAAAGCTGAAAAAAGAGAAAAATTATACAAG
AAAGAATAAGGAAACACAAGGAGCAGGAGTCTCAGCATAT
GCTGACACAAGAAGAGAGGCTACGGATTGCCAAGGAGACT
GAGAAGCTGAATATTTTGTCACTGGATAAGTTCAAGGAAC
AAGAAGTTTGGAAAAGGAGAATCGTCTAGCTTTGCAGAAA
AGACAAAAGCAGAAATTCCAGCCAAATGAGACTATACTGC
AATTTTTATCTACTGCTTGGCTAATGACGCCAGCGATGGA
GTTAGAAGATCGTAAATATTGGCAGGAACAATTGAATAAA
CGTGATAAGAAGAAGAAAAAATATCCGAGGAAGCCAAAGA
AGAATTTAAATCTCGGAAAACAGGACGCATCAGATGATAA
AAAGCGGGAGAGTGAAGAATCGATAAAGAACGATGGCGAC
GTGAATTCTTTGGGTGAGAATTCTTCATCTGTACACAACC
AGAAAAGGATTGAGGAAACTTCTACTAACGATACAGTTGA
AGGAGAATCGAGTCCAGATGCAGCGGTGAGTAGAGTAAAT
TCAGACGAATTAAAGCCAACAGCATTACCTGATGTTACAT
TGGACGCAATTGCAAACAAGCAGAGTACCGTTGATGAAGC
TCCCAACAGCCAACCACAAAAGAATATAATAACTAATGAG
CAAAAAATTACCAATGTAGGCGAACCGATACAAAATTTAC
ATAATGAAGAAATTAAAGATGAAATGGTAAGTGCTCTCGA
GAGCAGGGAAAATACTTTTGAAAACTCATCACCTGCTGCC
CAAGTGGTCTCACAAAGGGATAATTCTGCAACACCTACAC
CATCAAACTCCACTGGCACTGAAGATACTATATTGATCTC
TCCGGATACGGATATAAAAGGAGAGCCTGAACCTTGTCTG
AAAACCGAAGGCATCGAGAACTTATCTCATAATGTACCAC
AAGAGACCAAAAGCAATACTGATGTTTCTTTCTTGAAACA
AGTAACGTTTACCGACCATCCGCAAGTGGCCATAATCGAT
ACTGAAGAGTCACCCTCAAAAAAAGATACAGCTAATGTTG
ATGAATCTTCCGCGGAAAACTCTTTATCAACACAGACCTA
CGAAGGGCCTGAGCAATTAACCTCAAGGAACTTTGTTACA
CTTTATGATTTTCCTAATGCTCCTCCAAATCTAAAAGATT
TTAACACAAACTTATTTGGTGATCGATGGTCATACACAAA
TGGGTTATCCGCCACTCAGCGTCCACAAGATATGAAAACT
GTTTTCCACTCCATTTTACCATCACCTCCTCAGTCTTCAG
TACCGTCTCCTACCGTAGATATATCACTTGATCTGTCAGC
TCTGGCAAATTTCCCATCTTTTGGGGAATACGATAAGAAA
ATAGTCCATCAAATCAACACAGAGATAAATAAGGATTTGG
AAATCAAAATTAAAACACAGCCTCCAACGGGTGTCTTCTT
AGCCAATGGTATAAGAAAAAATGTTTAATCACAAATAAAG
AATGTCAGTACTTTGATCCAAGGACTGGTGTGCCTTATTC
TGATGTGGAAGCTTATAAAATTATTCAGCGGATTCAAGAT
CCTATTTCTAAGGAGGAGGGAAGGTCAGATATCAAGCGTG
ATGAAACGACAAATGAGGATAGTGACGATCAAGTGAGATT
CAAGTGGTTTGGGTTCAAAACGGCGGTATTTACCTTGATT
TAAGTCAAAGACCTGCAAAAGGTGTTCCTGAAGGATTTTA
ATTGAGACAGACTATATAATGGTAGGTCGTTAAACATTTG
ACTATATTCCACACAAAATAAGAAATCATAAAGATCATTT
TACATAAAAATATACTTTATACGCTCCATGTCTTATACAA
TCGTTACATTCATCAATTTCTGGTGAAAGCTTCAACTAAA
GTTTTGAAATGATTTTCGGTCTCTCTGATTATTAGTGGTA
CGCTTGAATCATTATCGTCGTCATTCGCAACTTTCGTACC
AACATTTTCAGCAGAATCAAAATTGTAGTTTTGTGCATCC
GAGTCATTTATATTTAAATGTAGATGCAATTGCTGTAGGT
TATTGTATAAATACATGTAATTTGTAGCCAGAAATCTTTC
TGGTGATTTCGTCTTTTACTGCACTTTGTCATGACTGTTT
CGAAATCATTTCTTAATCTAATGATGGAATTGTATAAGGG
TTCAGATCTTTCGTCTATGGACTGCTTATGTGTTATTGCC
AACGTCAAGAAGCTTGATAAAAATTTACCGAACTGTACAG
TTAACTCATGAGGTGAGGTCAAAGGGCTACTATTGGATGT
GCTTGAGTTGCCGGCATATTTTGCCACATTTGTAGTTATT
GCCGCTTTTCGTAAGCTCTCGCATTGAAAATCGACCAATT
GCTGAAATCGAGGCCATAATTGAATTAATTGACCATTCAA
GAAACTATCAAACATAGACGGTATTCCTCTCCTTTCTGAT
TCAAATTGTAATTGATTGGCCACACGAATACTTATTAATA
CACCAAAAATGTCATAATTATATTGGATCAGTTGTTGAGT
GTATGTTGTGGCTTCATCAAAAGTTGGTTGAAATATTTGT
TCCAATAAACCATTAATTTCCTCAAAATTATCGCCATTCA
TAGCGAAGAAATCTTTTAAAAATGGTACTCCACCGTACAG
TTATCTAAAATTGCAAGGTTTAAATTTTTAAATCCAATTT
CAATGTAGTTTTTCGTTGTGTTATTTTCTGCAATTTGGGA
TACCATTACCGTATTGTCTTCTTGTGTTAAAATGTTCAAT
CTTTTCTTTATCTGAAAGTATTTATCAATTTTCTCATCTG
TTACAGGGAGTTTATTATAGAAAGCATTTGAAGCGGATGT
AGTTAGATAATTTGAGAAAAACAATGATGGTGAATTGTTA
AACCCACTCACTGAAGTTGTAGAAAGGCCATTACCCAATG
CAAATTGCGAGTCGATTTGTTGAAATTGCAAAATAGTCAA
TGACCTGATATATCTAGAAAAGTATTCTCTATAATACCAT
TTCATTGTGTAACAATATGCCTGTCTTAACTCAAGGGCTA
AGGAGAGATTATTATCTCTTATGAAGGGGAAAATTTTTGA
ACTTTTAATAATTTGTTTTGTATCCTTTGCGATGGTACTG
GGTTATGACTCCTCAAAGTTTTGATTTTGGAAATAATAAG
TCTTTTCGACCTTTCTAGAATAACATTTTTAGGATGTCCA
GGAGTTGACATAACTTATCAAAATCCTTTGGTGCTAGCAT
TGCTGAATTTTCTGCGTCCTTGTTGTCTTGATCGAGATTA
TTGGACCTATACTTGTTATAAATTTCTTCTTTATCTGCTA
TGAATGTTATATTATCCTGCCAGCTTTCATTGATCTTCCC
TTTAATGATGTCATCAATGAGTTCAGGAGGAATCATCAAA
TCATTAACCATAGGAGAGATATGTGCCAGTTTAGTGGAGT
TGTATTCGAGCAATGACTGTAATTCATTGGACTTTTTTTT
AATGAAGTCTAAATCTTGTGTGTAATTTGATAACCTATTA
GTGAATTCGGTTAAGTAATCAATCAATTGAGGAATAATTA
TATTAATAGCCGCTTCATTGTTAGAATGAGTTTCCTGTAA
TGATTTAAGTTTAGCAAATGGTGACTGATCTTTGTTTGAA
GGCGCTTTAAATTTACAATCCTTCAAATAGTTTTCAAAAG
GATCATCCGTTTCATTTGTTTTATCTCGGCTCGTTTCCTT
CAGCTGGTCAAATTTATCTTGGTCTAGTGACAACACCTCT
TTGAGAACATCCATAGTTCTATGTCTTCAGCTAATTTTTT
ACGCTTTTGTTGCTTATAGCTTATTCCTCTTTCCTCTCAC
TTGTAAAAACTCTTGATATACCTTATATTTTTTCGAACTA
TTCTCGGAATACGCTAATGAGAATAAAAATATTCGAATCT
TTAAAAAAAATGTGGATTGCCTCACTTATATGTTTGATAC
GCAGTCCTATGTGTACTTAACCAGTTATAAAAATAAAATA
TAAATAGAAAGTATAAAGTCAAAACAAAGAAACAGTATGT
TCCAAGATTTCTACTCACGGAATTTTTTCCAGTTTTTTGG
CTTTACCAACCCTTGAGCATCATAATATTCCTTACCACAA
GAGTAACCTTGGAAAGTGAAATCATTACCTTGGTCACATT
CACAGTTGTTACTGTTATAGACCTCCTTGTCCAATGGGCA
GTTATCATAAGGTGGATGATGGTAACCAATGTCTGAAAAA
TAATGGATTTTATCCTTTGGCAAAAACAAAGCAGCAGCAA
TAGAATGAACGGGAGCATCGCCCCATCTTTCGTAGAAAAA
TCCACCTTGATGATCCAAAGTGTCAAAATACTCTCTGTAG
GCTGGTGACCTCCACAAATTCAAGTTTGCAATTTCAAAGT
TTGACCAGAAATGGCACAGATTGTATGTTTTACCATTATC
GTTCGAAAGAAAACTCATCAGGTTGTTTTCATCTAAGTAT
TCGGGGTTCTTTTGATGAAATCCATGGACGTTTGCCATAG
TGTTGGGATCGTCACTTCATATTCATGAATAGAAACGGTA
AAGCCGTAAACTTTTTCGTTTTCTTGCATCCACTTAAAAA
CGTCGTAATTAATATCACAGTATAACTTGATGTCTGGTTC
CACACGCCAGTACCAATCGTACTCTTCTAATAATTCATGT
CTCCAGAAAAACCCAGATTGGTAACGACACATGTGTCTAT
AAGATTCGGAGCCACCGTATATGTATTTGGTGGCAGCATC
TGCACGAATTTCAGCAGCCTTGGTTTGATTAATCCATTCA
GGATATGACCAATGTTCCTTGGGCAAAATACCAAACTTAA
CTTCGGAAGAAACAGCTTTGGTGACTGCTTCCTTGAATTC
TTCAGTAAAAGGTTCATCGTTTAGGAAAACCCAAGGATAT
GGGAATTTCTTGTTAATTTTGTTTTCCACATATTTAATGG
AGCTTAGCAAACCTTTCAACTCCTTGTTTCTCACCAAAGT
GACGTAACAAGCTTTTGGCTTACCAGCTTTGTTAGCAAAA
GATGGAGTGATATAATCCATGGTTGTTTTAGTGTCGATCG
GGGCATCTGCCTTTTCAGCGGCAGCTTTCAGAGCCTTGGA
TTCTTCATCCATGGCTTCGGAGTCTTCGCTTGCCTCTGAA
TTCAGAGCACTTTGCTCTAATTTTTTAGCATCATTTTCCT
CAGAGATGACTTGTTGTTCAGGGGATATAGATCCTGAGGT
AAAATCAAATGCAGCGGAGATGGAACTCGGAATATATTGC
TGAGTTCTACTGTTGGAATTCAATGTTAGGAGGAGAACAA
TAACCGCACCTGCAATGACGGTAAATCTCAACAGTCTCTT
ACTGAGAAAGAGGGCCATGCTTTCGAGTGGAACTGCTTGC
GAATATGGATATCACTTCCAGTATTATAGATTCATAAAAT
GTATAAACGAATTAAATCGCAAATTATCTCCTTTTCAGAC
TGTTTCTTCACCAAATTTCTTTTTTTTTTCCTACTAGAAG
AAGGCGTAGCAGATAAGAAGGAAAAATTATATTAAGCGTG
CGGGTAAAGGCAAGGAAGAATCAAGTAAGACCTCAAGAAT
GGCACTATAAGTGTGGTATTATAATCTGTGTAATCCTAAT
TTGAGCTCTACACAATACCATTCGACGGTTAACAGCTACT
GCATCACCGTCCAGTCATGTCGTACAACGGAATAGGGCTC
AAGTCGGCAAAGGGTCATCTACGTCGGGCCACGTGCAGCG
ATCACTTGCTAGCAACAATAGGCGCAGACCACAGGGTAGT
CAACAGCAGCGGCAACAACGACAAAATGCGATCAAAAAGG
CCAGCCATGACAAGGCAAGCAGGCCTCTTGCTGTGCAGAA
ACAGATAGAGACTCATATGGAGAAACGTGAGATTGAAGTA
CAAGTTAGCGAGCTACGGGACCGACTGGAGGAGGAAGAAA
CGCTCTCGGAAGAGCAGATTGACAAGAAATGTGAAGCGTT
GAGGGCAAAACTGACGAACGAGTGGCAAGAACAGCAGCGG
ATGTCCTCTTTGTACACCCCTCGTAAGGCGCGTCTAACGG
AAGAGCAGCATCGACATGAATAGCAGCATTGACGATAGCG
ATAAGCTTCGCGCGTAGAGGAAAAGTAAAGGGATTTTAGT
ATATAAAGAAAGAAGTGTATCTAAACGTTTATATTTTTTC
GTGCTCCACATTTTGCCAGCAAGTGGCTACATAAACATTT
ACATATCAGCATACGGGACATTATTTGAACGCGCATTAGC
AGCATGATGACTCACACATTACCAAGCGAACAGACACGTC
TTGTTCCTGGATCTGACTCGAGCTCTCGTCCTAAAAGAGA
CGGATCTCGAAGAGATCAAAGATAATAGTATCCACTGTGG
TCTGTATTGGTTTGTTGCTGGTTTTAGTGCAACTGGCATT
TCCAAGCAGTTTTGCATTACGTTCTGCATCACACAAGAAG
AAGAATGTCATATTCTTCGTGACGGATGGGATGGGACCTG
CGTCTTTGTCCATGGCAAGATCATTCAACCAGCATGTTAA
TGATTTACCTATAGACGACATCCTGACACTTGACGAGCAT
TTTATCGGGTCTTCGAGAACAAGGTCCTCGGACTCACTAG
TCACTGACTCAGCTGCGGGCGCCACCGCATTTGCATGTGC
ATTAAAGAGCTATAATGGGGCCATCGGTGTTGATCCGCAT
CACAGACCTTGTGGTACAGTGCTCGAGGCGGCTAAGTTAG
CAGGTTATCTCACTGGGCTTGTTGTTACGACAAGAATCAC
AGATGCCACTCCGGCTTCATTCAGTTCACATGTTGATTAC
AGATGGCAGGAAGATCTTATCGCTACGCACCAGTTAGGCG
AATATCCTCTGGGGAGAGTAGTAGACTTACTCATGGGTGG
CGGCAGGAGCCATTTCTACCCTCAAGGCGAAAAGGCTTCT
CCATATGGTCACCACGGTGCTAGAAAAGATGGAAGAGATT
TAATCGATGAGGCTCAATCTAATGGCTGGCAGTACGTGGG
TGACCGTAAAAATTTTGATTCTTTGTTGAAAAGCCACGGT
GAAAACGTTACTTTACCTTTCTTGGGTCTCTTTGCAGATA
ACGACATTCCTTTTGAAATTGACAGAGATGAAAAGGAGTA
TCCTTCCCTTAAGGAACAAGTCAAGGTGGCTTTGGGTGCC
TTGGAAAAAGCTTCCAATGAGGACAAAGATTCTAATGGGT
TTTTCTTAATGGTGGAAGGCTCCAGAATTGATCATGCTGG
TCACCAAAACGATCCAGCTTCGCAGGTAAGGGAGGTGTTG
GCTTTCGATGAAGCATTCCAATACGTTTTGGAGTTTGCTG
AAAATTCCGATACGGAGACTGTTTTGGTCTCTACGTCGGA
TCATGAAACGGGTGGTTTAGTCACTTCAAGACAAGTCACT
GCTAGCTATCCTCAGTATGTCTGGTATCCACAGGTGCTCG
CCAACGCCACCCATTCAGGTGAGTTTTTGAAAAGAAAACT
AGTAGATTTTGTTCATGAGCATAAGGGCGCAAGCAGCAAA
ATAGAAAATTTCATCAAACATGAGATCCTGGAAAAGATTT
GGGTATTTACGATTACACGGATAGCGATTTAGAAACATTA
ATTCATTTGGATGACAACGCAAATGCTATCCAAGACAAAC
TGAATGACATGGTATCATTTAGGGCCCAAATTGGCTGGAC
CACGCATGGTCACAGCGCAGTCGACGTCAACATATATGCA
TACGCCAATAAGAAAGCTACATGGTCATATGTCTTGAACA
ATTTACAAGGCAATCACGAAAATACGGAAGTTGGCCAGTT
CTTAGAAAACTTTTTAGAATTGAACCTGAACGAAGTCACT
GATTTGATTAGGGACACCAAACACACATCAGATTTTGATG
CTACAGAAATAGCTAGTGAAGTACAACATTATGACGAATA
CTACCATGAGTTGACCAACTGATCCTATCTAACTCTCCCT
CTTTTTCACATATTATTTAATACGTTATAATTTATTTGAA
TATATATATATATATATATATGTATATATACTAACCGCAT
GACACGTACTGTATCGCATTTCGTTTCGGAGTGCAGGCGA
GTTTTAGGTGCATTCTATAGCGTGAAGAAGTGAAATCTCG
TCATTTCTTCAAGTTATGCCATTCAGTCCAGATTGTTTCA
CATGCTTTCATATAGTCATTTTTGTCGTCGCGAACTTCAA
ATTTGAAAACATCATCATACAGAGAGATTTCTCCAATAAT
GATCCTTTCTTTGTCGTTGTCATCATCGGCATCGTCGTTA
AGTGAAGCGCCCTCACTTAATGAATTTTTCGTGACAGAGC
ATTCAATGTCTTCATCAGTCTTACTTATGATTGGGTCTCC
GTTGTGGTGTTTGGAGACAAAGGTTCTTTTTCTCGATGTC
AAATCTTCCAAGTGTGGTGATCTACCAGCCAACTTCTTCC
TCTTTGCATGGTAGTCGGCTGGTATTATACCATTATTATA
CAAGGGGCCGGGATACATCGGGGAATAATAGCCTTCGTAT
GCGTGCGTTTGTGTTGGAGTTGAAGAATATGGGTAGCATG
GTACTGGTGGCAGTCCAGTATATGGATAAGGGTAGGTTGC
TGTCATATATGAATTGGCCACTGAAGGATGATAATCTTGA
TTCGTAGGAGCCATCCTACCCATATATCTGACCCTAAGGC
TATTTTTGTGCTGCGGAAATCTTGTTATGTTTGGTGGAGC
ACTTTTAGATCCATGCAAATGAGAAGATGCTTGTATATCG
GAAAAATTTAGCGCTGGAGGTACCCTTTTCCTCTTTAAAG
AATGATTCAGCGACTTAAAGGGTACGGTTTTCTCTGCTGG
AGAAGTCGTAATGGTAGGAGGCTTACCACTATGATCTTCC
TCTTTTGCGACAGCCTAGATATGAGCAATTTTTGATTTTT
TTCGATATCCCTGGATTTTTTGATCTTCGAAATCATTTTC
TCACTCAATCTGTCTTCATCAAGCCCTGGAGATACTAACA
GCATTCCCAGTTGCTGCAAATTCCTGGGATCATTTTCCTG
AACAGTTGATATTTGCTCTTGCTGTGGGTCTTCTTGCTCT
TCTTTATTCATAATTTTCCCTCTTTGCTTAAATATTCCTG
CAGGCTTAACTATACCACATAAATACCACTGCAAGCAATA
GAAATGAAAAATAACATTAATAACCAAAATTTAAATGGCT
GTATGTTTATTGTTTATTTGATCTGCACATTATGTAATTA
TTGATAATTTAATAGACGTGTCCGCCGGGTGATGAAGCTG
TGACATATCACAATTTTATGTGTACCTGTTGTATGTATAC
GCTCTAATGTCCGATATCATCATACGTGCATCACTTTGTA
GCCTTCTAGGATGGCGTCTAGGTGAATACCGCCGTAGTGT
TTAGGAAACTAATGTTATGGGTGGTTGTTGTTTCACTATC
CAGTAATACTTTTGTGGTGAACTTAAGAAGCTTAGGGGTT
ACCCCTTCTTCTTGAACTAATTTTAAGAAATAACAACGAG
GAATAGTGTGTATTTTTAATTACTGATCAGGCCGCATGAA
TATACTCACCTGTATACGTAGCAAAATTTCAGTCTCCTAC
TGTATATACGTCTAGATGGACTCGGTGACAAATTTTTTCT
GGAATGACACCTATAATGCTGGTACTCCAACTAGATCAAC
TCTCAAGGGGAAGAAAGTGCAAAATGGCATAGATGGAAAA
AGTCAGGCAAAGAAAGAGAGCATATCTAGTGGTTCTAGAA
CTAGTGATCCTACACGTGGTAGTCTGCCATCTTCCAGTGG
ACAGCCAACTAGTGGTGGCGGTTTTCCCTCGACATCAAAC
ATCCAAAAGATGATGGCAGATACCCTGGTAGAGAAGATAA
TCAAAATGGCATTACCACCATCTTCCAAAACGGCTGTTGA
TACAATTCACCATCGTATGGTTGCTGGTAAAGAAAGGCCT
AAGCTGTCTGTGCAGATCACGAGTAGGAATTTTATACAGA
TGAACTCGAGACTAGGGGTACCATTCATGATTATGGATGA
ATTAATAAAGATATTAAACTGGACTAACCCAGCGTATACA
GTATCTATCATGTTCTTATACACGCTCATTATATTGAAAC
CTTTTCAAATGCTTTCTTCGCTCCCTATATTCTATTTGTT
ATTCTGCGTAATGGTCCCGCAATACCTTTACATTCATAAG
CCAAACCCTACAAGCTATCTAGATAATAATCAAACACCAG
CACAAGGCCCACCTTTGCGAAGACCTGAGGTTCCTAAACC
AGTCCCTGAACTGAGCCAAGAATTTGTCTTAAACCTCACG
GATTTACAAAACCATATGCTGCTATATGTTAAATTCTACG
ATTTTACTTTACTCATATTACAAAAGTTTGCATTCTTCAC
CAACGAGGCTATTTCGTCGTTTTATTTTATTGTATTGTTA
ATAATAGCAACATTAAATTTTCTGTACATGGATAAATTTA
TCAAGCTCATTCCAATGAGACCCGTACTGATACTGCTAGG
TTGGGGTTTTTTTATTGCCTCGCATCCGTCCAATCGTGAA
TATTTGTTGACTAAATTGAATTCGGAGGAGACAAGATTAA
AAACTTTGACTATAAGTACTAATCTGGAATCTAAGATTTT
GCAGCATTTGAAACTCATTGAGGCTAGGGAGCACCGACTT
GTTATGATCTTTGAGATCCAAAAGTATCTTCCTGAATACA
AAGAATGGCGCCCAGTTGGATTCTCTGATGACGATTATTC
TCTTTTCTCTAGTTTGAGAATATACCAGAGGCGTATTGAG
GAAAATTCAGTGAAGTCATTAGAAGAAATTGAGCCACCTA
AGGATTGGGAATGGGAAGCCAATTCTCATTGGGTGCTTGA
TTTGGATCCAAAAGAATGGGTAGAGGACGAATTTATTCAG
TATGTCGAGATAGATTCAGAAACAAAATGGGTCTATGACC
TCAATCTTGATGGACAAAGGGGCTCATATAGAAGGCGAAT
GTGGACCAACAGTTGCGTGCGGAAAAACTGGATTCTGGTA
TTTCTTCAAACCTTGGTGAGGAGGAAGTAGTTAATCCATT
GAGGGAAGAAACATATAGGCAAGGCGTACATGGCGTGACG
AAGGGTTCAATGAGTGGCGGTCTAACTCACAGTAGTGATG
ATGACCGCGCTGATGAGGAAAGTATAAACGGTACTATTCC
TAATCTCAACAATATCGACGCGGATGCATCTTATCCGTCA
ATCGAAGAGCTAACAGACACTCTCAATTCAACTATATAAA
CTTGATTTGTTATACTATATGTTCACTGATGATACAGTCA
ACTTTTCATAAAACTTTCTAATGACAGTGACGAACTTTTT
CTTCTTTTCCATTTTTTTCTCTTGATTTCTTTTCGATAAA
AGGTTTGTAAGTGAGTTCAACTTTCTCTTCTTGGATCTCT
CCTTACCAGTACTAGTTTTACTCTTTTGGGGCTTCTTTAC
CGCGTACGAAACCTTCCCGCTGCTGGTACTATTGATCATC
GGACTAACATCTTGTCCAAATGTTGGAACAACGAACTCAG
ATTTCCACTCAAACAATTTAGACTTTTCACAATTCAAGCA
ATTAACCTGGATACATTTTTTTGGTCCTTCCATACTCTCG
CCGCCAAGTTCGTCGGAGTCACCTTGCTCGGTATTAGTCG
TTAACTGAAGACTTGCGTTAAAATTAGGAACGTAAACACA
CCCGCAATGGGAGCAAAATTTCCCACTTTTCAGTTGTTCT
GGCAGCATGATTTGATATCGCTTCACAGAATTATGAAAAT
TTTTATAGTATAGTCCCGATAACGCTCTGGAATTCAGTGT
TGGCAGTACATGTAGTAGGTTGTATTTTTGTCGCAGACTC
CGTTCTTGATATTTTTCTGCCTGGTCTTTATTCATTTTTG
GGATCCTTTTGTTGTACGATTGTCAAAGGTTCAGTATTTT
TATTGTAGCCACTAGTAGTACTCATCTCTATTTTCACATA
GAATAGCGTTTTCAATTTTTCTCATAGAGCGTGAAATTTG
CTTTTCATCCGAAGAAATAATGCCAATAAAAGAACATTCA
CATCAATAAATTATGTTCAGGTTTATTTAATCAAGATTGT
TTACTTTATACAAAGGGATATTATAAAGATGTTGCAAATA
CGTTACGATACATAAAAAAAAGGGAACTTCCATATCATTC
TTTTACGTTCCACCATCAATTGCTTTGACTGTTAACGGCT
AATTCCATAATTAGTTTTGTTGTTAAATGTAAAAATGGGT
AGGCTGAAAAGTACTCATTTCATCTTCAGAAATATTAGAA
ACAGTAGTATCATCTCCATAACTACTTTCCCAGCCGTCAA
ATTTGAAATCCACCAAATAATTATTGGTTTCAATTTGAAA
TAATTGAATTACCATTTTCATTAAATCAGGTATTTTTTCA
TTAGTGTTTGTCTTGTTTCCAATATCATATTTCCACCTTA
ATTTGATAGTCCATAAATCCTCTTCAGATGGCTTGGCCCA
TTCGGCACCCAAATTCTTCAAGGCAATATAAATTTCACCC
ATAACGTCTAATGGATATGAGCGAGATCGTATACCAAAAT
GCCATCTCGTTTTAGATTTTTTCGTTACAAGAGGAGATAT
TTTAGAGGCAGCTGGCGAACCTTGTGCTAACATATTAGCT
CTGTGGATCTGAGGTAAAGATGTAGGCAAAATGGAAACTG
TAGAGTCTTCTTCTTTATACTGATCCATGAAGGGTGATTG
GTGATATGTCCTTTGTTGAGTGATAGCACTTGCCATCCTT
CTTGCGTGTTGCTTGGCAGTTTCATGATCTACTTGACTCT
TTTGATGGGATTTGCTTTGTTGTTGAAAAGTTGGAGGTGA
CTGGGACAGAAAGGTATCCAGTTCATCACTGACGCTTTTG
TTTGCCTTCATATCCTTGATCAAAGATTTATTCTCCTTAA
TCAACATGTACGCGTCCCTAATTTCGTTGAATGCAGGAGT
GTCTTCTGATGATTCTAAGGACTCATAAATCTCGTCTTTT
TCGTAACCCATGGTCGATGATAAAATATTGACAAGGTTGT
CATCAATTTCATCGTTATCTGGGCTGCTGCCATCCTTTTT
GAGTCATTATTTTCATTCTCTTCTTCTGGGTGTGGTTTCA
AATCTGGTGGAAGTAGATATTCTGGCAGGTCAACTTTGAA
CCAATCGTCTTGCATAATTTCATGAATGCTTATTCTGTTC
AATGGATTAACGATTAACATTCTTTTGATTAGCCCAGCAG
CTCCAGGAGATAAAATTTAGGCAAGGTGTAAACACCGTTG
CTGATATTCTTGAAAAGCACTGGGATGCTTTCATCGTCAA
ACGGTAGACGACGACAAAGCATAACATAAAGGATAACCCC
ACATGACCACACGTCCACTTCTGGGCCTGCGTACAGCTTA
CCGCTGATAACTTCAGGAGCCGCATAATTGGGAGAACCAC
AAGAAGTCTTTAAGAAATTACCATCAGTCATGATGTTTGA
CAAACCAAAATCGGCAATCTTTACATTCAGATGCTCATCT
AGTAGTAAGTTTTCAGGCTTCAGATCTCTATGGACAATTT
TGTGCCTATGGCAGTACTCGACGGCACTGATGATCTGCTG
GAAAAATCTTCTTGCCTCTTGCTCGCTCATTTTGTCTCTC
TGAACAATATAGTCAAACAATTCGTTCCCGGCGTACTCTA
TAACCATAATGATTTCATCTTTGGATTTGATAACATCATA
CAGTTTGATGATGTGGGGGTGTCTTAAGAGTCTCAGATAA
GATATTTCTCTTTCAATTCTGCCCTGCATATCACTCTTTG
CCAAAACCTTCTTATTAATGATTTTTAGAGCAACTTTTTG
GCCCGTAGTGGTATGATATGCCAATTTAACTTTACCAAAG
GACCCCTCTCCCAGCGTTTTGACGATTTGGTAGTTCCCGA
TATGTGCACCATCCGCTAAGGACGACTTGGGATTGTTTAG
CGTCGAGTTGCTTCCGCCATGACCGTGATGGTGGTGGTGA
TGGTGGTGATGGTGGTGGTGGTGGCTAGAATTTGCATTGG
CAGGTGCTGTGTTTGTGTTGTTGTTACTGCTCATGTTGAC
TTTATTAAGGGAGTGTAGCAAAACTTGTTACAAAAAAAAC
TTCTATTTCTTTCGCTATGATTATTGAAACAGCCTCTATA
TATTATCAAAAGCCAATGACACTGAAACAATTTCTATTGT
CGTGCTTTTTTTTTTTTTTTCAGGCTTCAATCTATTGTTT
ATCGTTATACTTCCTGAATGACTGTTTGGACACGAATGCG
CAGTAAGAGGAAATGTGAAAAAGAATATTTCGATAAATGA
AAGTTCTGGTAACAAGCCTACAGTACTAAGCCCAAAGCTA
TGTCTTGGCCCCTATAACGCTACCTGTTGATGTGCCATAC
TCTTACCAACTTTCTTTTACGTTAAAAATTTCCATCCCCT
TCCGCTACGAGAAAAACTGCAGAGGGTAACTATGACATGT
ACTTTCTAATATGGGCCTATAAGGACTATATACATATGAC
TAACATTGAGTAAAACCAGGTCTCGAGTCCCATCATCACG
CCCATCCTTTTGCATCCACGCCGCCACGCAATTCCTCTTT
TTTTGAAGTTACTTGCGTCATGTGGGACATCATATGGGAC
ATCATAGCCTGCAAGATCGAGAGTTAAATATACGACTAAA
AGAAATAGTAGCACACTGCCATTTCCAGCTTTTAGTCCCT
TGGGGAAGGTTCAGCATTTGATAGCAAATGATTGTACAGT
TTATAACCGTATCTAAACGTACGGACATGTTTTTCCTAGG
GCCTCTATTAAAAAAATCTTTGAAATTTCCCTTCAATGCC
ACCCTTTTTGCCAGGCATTGGTGGCCATGATTTGTTATGG
CTTCCAAGAAAAGGTTTTACTACAGACGCCTTTACTACAG
AAGATGCCTCTTCCTATCGTGATTTGCCCTCCAGACAAAA
GCCGCGGACATAACGATGGCGGATTGCATTAGACAATGAT
TGCTATACGGAGGCGAAAGAGATAGCTAGCGACTTCTTAA
AGGCGACATTGCTCCGCTACAAACGTGGTGGAGTTTTAAC
CCTACGAATTCAGTTACAAGGTTGAAGTTAGTGAGCAGCT
TCTGTTCTGCCGTTTCTTGCGCAGTCTTGAACTTTCTTGG
TCTTGCCATGTGGTCGGGATATTCTGTTCGTTTATAATTA
CTCCTTGCCACAAAGTGCACACCTATTTGGATATGGTATA
TATAAAGAGTGGAGGCTTATATCGGCGAGAGCGTGCGTTC
TATCAACTCAAGCAAGTATACGGGTATACACAAGTATGTG
GGATTCGTTAATTGTAAGCATCAACGATACGCACAAGTTG
GGGCTGGAGGATTGTCTCGCCGTTTTTGGCCACGTTCCCA
TTACCAAGGCCGTCAAGCATGTCAGACTGACAGAGATCGA
CACGCAGACGTCCACGTTTACGCTCAAGTTCCTTCACACA
GAAACGGGTCAGAACATCGAGAAGATTATCTACTTCATTG
ACAATGACACGGGCAACGATACCCGCACTGCTACCGGAAT
CAAGCAAATCTTCAACAAGATGTTCCGCATCGCTGCGGAG
AAGAGGAAGCTGTCGCTCATCCAGATCGACACTGTTGAGT
ACCCCTGCACTCTAGTAGACTTGTTGATCCTGGTAGGCGT
GGCGCTACCGCCATTGTGCTACCTCTATCGTCCTGCACTG
CACGCTATCTTTTCCTGGTCCCTAATCCTGTGGGCTCCAC
CTTAGAGGCGTGGCTGGATAGTGATCTTGTGCTGCGACTC
ATCATTGTTGCCGAGTTCCTGACTCACGCCCTCGAGACGC
TCATTTTCGTCGTCCCTAGGCTCAAGTACTACCGTGTTCC
TGGCGAGTTCGTGCCCGAGTGGCTTCTTCTAGGTCTCCTC
GAAGGTTACGGTCCTGCGAGACGTCTAGATACTAAGGCTC
GCACTCTTGGCGAAGGGTCAGTTAATTAGTCCGAGGCCTT
TTTTCATTTTGTCTCCCTATCCGACTGGAAAAGTTCTAGC
GAAAAGTGCAGCAGACGCTGCAGCAACAGGAACAATTTCC
GAATGACCCACCTGCGGTGGTGTGGCACACGCATTCTGCA
TGTCTCAATAACCTCTAGAATTATCTATATACTTTTTAGT
AAACACAACTTAAAACCCTTTTGTCTTTTCCAACATATTT
TGCATATAATTTTTGTAAAGGTTTTTTCTTCTCTTGAGTC
CACTCACTATTCGAAAGCAATATCAACAAATAGAAGCTTT
CTTCTATTTTTAAGGGAAGGAATCTTTAAAGTACAAGGAA
CAGAAGATACTAAAACATAGGGGGAAATGGTGGTACGAGA
TCAAGATGAGGCGTTGAGAAATTCTTATAAATATGTTAAG
CTGTATGTCAGGCAGGACCAGCTGGAGGATACGGTGGACA
TACTCGCTAAGCAGGACGAGGACAAGTCCAACAATGATGA
CAGGCGCAGTCTAGCCTCGATATTGGACTCGAGCAGTTCC
GTCAAAAGAAGGGGAAAGGCAGCAACGAAAAGTACCTACC
ATGCGTATCTTTCAACACAGTTCCCAGATCAAGGGTATCT
TCGCCCTTAGATGAAGAGAAAAGAGAATTTCCTGGCGTGC
AGATCTCTGCAGATTATACAATGGAGGAATATTATGACGA
CGAAAGTGGCTTTACCTCGGACAACAATGCCGACTACTTC
TCCGGGAATAGCTATTCGAGTAGGCGAGAGGGCAGTGCTA
GTCCCGGCAGGTATTCTTCTCCACCTCCTGCCTCTAAAAG
AAACATCAAAATAGGTAAGATGTTTAAGATTTCTGAAAAT
GGTAAAATTGTAAGGGAAGACTATCCTACTACACCCACCG
ATATCAATGACGCTCTTGTGATTAGTAGGGCGTATGCCAA
TTGGAGACAACTATGGATCAAGAAGAAAAATCAGATAGAT
CATCGATTAGAACAAAAGCGCGATTTCTTCAATTACCCAA
CAATACTGTTTCCTCCAAACAAAAAAAAAGTCGTCTGAGG
GCGCTACTCCCACAATAAAATTCAATCCTCCCATAGAAGA
CGGCTTTACGCCTTTGACTAAGTCTCAAAAGCGGAAAGAG
CGTGTTTTGAGCGAAAAGGTTGGGTTCCCGAACACTCCTC
GAACGATATTGTGCCACATCAGCGGCAGGAAACATACTTG
GGTAGCACTAGATTGGGCGCTACGAACTTTGATTCAAAAT
ACAGACCACATTGTTGTGTTGGCAAACCTGCCCCGCCTGA
CTAAGAATAATTTCGAAGACAATGATTCGATGAGTGAGCG
AAAAGAATGCTAATGATGATGGATGATAGCAGGAGTGTTA
GCTCAGCAAGAAGATCACGATCCAGATCGAGATCACGATC
CATATGTACAAGAAGGGCACTTTCTCTGGGGCCTGAGGAA
TCTGACAACAAATTAAAGCACCAAAATTTTATCGAGTGGA
CATCTGGTTATACGCAGAACGAAATAGAACGTAAATTGCA
AGATCTTTTTGATTATGTTACACTCATAATTCCGCAAGAT
CGTTCTGTCAAGGTCACTGTCGAGATCCTAATTGGCAAGA
CTAAAAAAACGCTTCTTGAGGCAATAAACATCTATTTACC
TGATTTCTTTGTATCTAGCACTTTGAGGTGGGAGAGAACA
GACAGCTTAGTTCGTTGGAAATCGAACTTTCTGACAGATA
AACTGTGTACTAATTTTCCGATTCCAACGTTTATTGTACC
GGCAAAGAGAATGTTCGATTTGGAAATAGATTTGCAAAAG
AGTTTAAAGAACCGGAGGTAACGAAACAAAAAAATACTAG
CGGTCCAAAGCCTGGGTTCAGCCATTCTAAATCAGCAGAT
GCTAGCATTCCAACTATCTCAAATATCAAACGGAAGCAAG
ATAACGATTATTCTATAGATTCACTATGTTATGCCCCAGA
AGCTAATGGTGCTAACAATAGTAGCCGAGAGGAAGCATCT
GATGATGAGCTTAACGCTTTTAAGGATGATGAGAATGATG
TGATGTCCGTGAAATCCTTAACCTCTAACATTTCGGTAAA
GGAAAAGTTATGTACCATGGCAAGGAAACGTAGAAAGAGT
ATGGCTCAGCAGTTAAATGACGCCGATCATGATTCATCAA
TACCACCGGGACAGAGGCATTTGAAAAAACTGAATATTAT
TTTGGAATCTTCATTAAAGTTTTCATTAGAAATCGATAGC
ATCACTGATAGTATTGAAAATGGGGATGTAGACGAAAAGA
GAGCACACTCTATGGAGTCGGGCTTTGAAGAACTGAAAAG
AGTCATCACAGGTGGTGCTCCTCCAAGGCATGTGGCTACC
CCGCAGAGGTCCATGCTTGATGTTTTGGACAATCCAAGTT
CATCTAGATCCAAATCCAAGTCAAGATCAAGCTCTAAGTC
AAGGATAAGAGACAAATCAAAACCAAGCTCTCCTACTGCT
ACCGATATAAACTCAAGTGCGAGTGCGTCGAGATCACGTT
CTCCGCAAATCAAGTTCGCGTCGAGTGTCAAGAATGTAGA
TGGTAATGCTGCACTGGGTGCTATTAAATCTAGGCACTCG
CTAGACAGCCCAGGGGACCAGCAACAACAACATCATCATC
ACCATCATCGTGACACAGATCAGTTGTCCGTTCCAGGCCT
TCCCCATTTGGCACCTTCAAAGTCATATAGTGTGAGTTCT
GGTAATAAGGATTCATCTTTGAGGAAAGTCAGTAGCTCAT
CTTCGCTCAGAAAAGTAAAATCTAATGATTCGAACTCTGG
TAAACGTATTAAAAAACCGGTCGTAACTTCAGCACACTTG
AAACCAAGCTCAGGCGGTGGTGGTTTATTCTCTTTTTAAG
AGTAAATCGAGATCCCCGTCATCTTTCAGAAAGGAAGATG
AGAGTAAAAATACGCCTAAGCGTGGCGGATTGTTTGGGTT
CGGAAGGCTGTAGTTGGTCTTACGTTCTTATGTGTTTATT
CGATATAATTCTATAACATTTTTATGACTTTGTGCCTTTA
TGCATAACATGTATTGTACATATTAATCGACAAAAATGAC
ATTCAATACCCTACACTAGTAATTAATAATGCTGCAATTC
CATCATCGCATTCTCACCTAAAAGAAATGTGGACAGTGTT
CATTATAAGCTGGGTTCCTATTCGTATTTCCGGCAATAAT
GCGTGCTAAGTGAGTTTGTAAAATCGTTAAAATGAGAATC
AATGTACAAGGTTAGTATCACGTCAATTCTTTCAAAGCTT
TATATTATTAGGTATACCTCCTTTGAAAGTAGCACCAGTC
AAGATAATGGATCTTTATCCATAGTTATTGCAATTACTTT
CAAAGCAATGCGGTTGTTATTGTTGCAAAAATATTGCAAT
ATTAACTTCTTAGGAATGGTGAATTGAATTGTGTCGTAAC
ATACGCTGTAACCCTTGTCTTTTGGGTTTAGAATGCGGAA
ATGAAAAACGTATAGAACATGATGAATCTACGAAGTGCAA
GGTCCACGAAACAAGACAGTATCGTTGCAATTCAGTGAAA
TCCTTAAAATGGTTCAAATATAGATACTGGCTATCTTTTT
CATTATATTGGCTTCTTTGACCTGTCACAATTATAGGGTT
CAACAGTTATCTTTGGAGGAAGAAGCTGCTCATTGATGAG
AAACAGGATTTATGGAAGAGAAGTCACATTCGTGAAAGGC
ACATTCATCAAGAAATTTTATTTTTTCTTTTGTGCTTCCC
AAATTTACTGCCATACTACTCCATTTTTGACAGCTTATTC
ATTTAAGAATACGACCTAACAATAGTATTCCGGAACTTTT
TAACAATATCAATGACGACTAAGAGAAAATGACAACTGCA
GGGAACAGATTTTAGATTTGAAAAAGCCATGACATGATAC
TACTATGTTCTAGATGTGTTTTATCTCCTTTTCGGTAGCA
TTTTTTGGTAATTATCTAGTACGAGAGGTGACAAAATCTG
TTGTTCTCCTTTAGGTTGTCGTAGTCAACTTTTTTTGTAG
GAAAATTCTTGCAAGTACCCTGAAGTTATGTATGATGCAA
GTCTATTGATTGTAATCAATAAGTTTTTCTAGCTCTGGCT
TGCTATGTAACGTAGTGAACAATCAATGTTATCGAAAAGT
TTAGGTAAAATTCTCGAAAATGAATGCTGATAATTACTTT
TTCTTCACTCCCCAATTTTGGATAATACTTGGCAGCTATA
TTCGCGAAACAGGAAGGTTAAAACTGCTTCTCCAATGAAA
CAGTAGTTAACATATCCATTTAGCTAGAGATACTGCTTTT
GGCCTCTGGACAGGCACTGTGAATTGTTCTTATATGTTCT
AAAGTAAAGAGCCATGACTCAAAGAAAGTTTCTTGACTAT
GTTAATTTTTTTAGCATACAAATTTTAATATTATTCACAT
CTGCGTTTTTCTGACTGGATCCCGCACTGATCAATAACAA
GAAATAGTCCTAGTAAAGTATTAGAATGCCAGATGACGTA
AAACAATCAAAAGACTCACAGAAAACATCAGGCGATCTAT
TGAATTGGCTTGAAAAAATGCCCCCAAGAAATACCTATGA
AAAAGGTAATCCGAAACGCCAAAATAGTCCATATTATAAG
CCAAGTTTCTTACGGCGTGAAGAAACTACCAATGATGAGG
AGAAGTTTCAGGGCCATGGTCTGAAAACCGAACTTCACTC
AGCGTTAAAGTCTTCAAATTTGAATCTTATCCGAAGAACT
TATCAAACTGGTGAAAATCCCTATCTTAGTGATCCACACG
ATCGAGGCTCATCGAGCAGATTTAACAGGCGTTATGAACG
GGGTCTGAAGTTTTACCAAAAGGGAGAAATCAGTAAAAGA
ATTGCCCAAGAAAGAACATTACAAAAACAGCAGGAGGAGG
AAGAATTAAAAGAAAGTTAAAACAAGAAGAAGACGAGAAA
GATAAAAGAAAATTAATTGAGTCAGGTGATTTACCCAATT
TAGAGTTACATGAGGATAAGTTCCTATTAGATTTGTCAAA
GTTCAAGATATACTATGATAATAATCATGGCTATGAATGG
TGGGACACGGCTTATTTAGATGAAAAGGGTGAGTTGATGG
AAAAATATGACATGAATGGCACATCGCCTGCCGAAGAAAA
GCTAGCAGAAGATATTGATGAAGTAGACGATGATGATGAT
GATGAGCACCCATCTATAAGATATGTAGCACATCCCTTAC
CTGAAAAGATCAACGAGGCAAAAGTATCAATCAAAGCATA
TCTAACGCAACATGAAAGGAAAAGATTAAGGAGAAATAGA
AGGAAAATGGCAAGAGAAGCACGGGAGATAAAAATTAAGT
TAGGACTATTACCTAAGCCTGAACCGAAAGTTAAACTAAG
CAACATGATGAGTGTTTTCGAGAATGATCAAAACATAACG
GACCCAACTGCCTGGGAAAAAGTAGTGAAAGACCAAGTGG
ACCTCAGGAAGAGAAAACATCTGGAAGAAAACGAAAGAAG
ACATGAAGATGCTATTAAAAGAAGGAAAGAAGCAGTCAAT
ATGAACGTTGAAAAGCCGACAGTATACCATTGTAAGGTGT
TCCAGTTCAAAAACTTACAGAACCCAAAAATAAGATTCAA
GTTGAAAATGAATAGTAAAGAACTATCACTAAAGGGTTTA
TGCCTCCGTATACGTGATGACGGACCAGGAATAATTATAG
TCGTGGGTAACGAAAAATCATGCAAATTTTATGAGAATTT
GGTGATGAAGAGGATAAAATGGAATGAAGATTTTGAGTTG
CACACAAACACTGGGGATATAAAAATGGACATGCATAATA
ATTCAATATCAAAAACTTGGGAAGGCTATTTACAAGATTG
TAAATTCAAAGGCTGGTTTATGAAAGTATGCAATGATCAG
GATTCTTTATTACGTACGCTGGGTCAGTTTGATTCAGAGC
ATTTTTATTCACCTGTTCAAACGTGATATCGGTGTCTACA
AAATGATACGCTTTGTTTCATATTAAATATTATTTTACTG
TATGTCGCCCAGAATAATGATTTTTTTAGCACAAAAACAT
TCCAAAATATAAAAAGAAAATGATTTTATATGATAGATGT
ACTTCAAGGAAATCGACAATTAAAAGAATCATTCTTCGTA
ATGAATATATGAGCATATGTCTATAAATCAACAGTAAATA
TACAAACTCTTTATCCTTTTCTTGGTTTTAGGTATTTACC
GATGTTTTGAGATGATATCAGCCAAATCTCAAACCTTCCC
TGTCAAGCACTTGCCTGTCAAATTGGATCAAATAAACGGT
TCGTTGACTATGTCCGCCTTGGGGCATTCGATGTGCTGTC
ACGCCACATGGAAATCCAGCATTGAAAAGGAATCCTTTGA
TAATGCCGCAAACGAAGTACTCACAAGAAACGTTCTCACC
TGGGATAAATTGGGTTAAAGTGGGGAAGTTATCTACTATC
ATATATTCATTGTCACGTTCTGAAGATTTAACCAAATCAT
CACTTACGTGATTAAAAAGATATGACCATAGGGTACCGTG
GATAAACTGCAGTATATCGAGAATTTTCAGATCACGGCGC
CTCATCTTTGTAATGTAGTTAGACAATGATTCTGTTTGCT
TTTCTTGGAGTCGTTCATTGGCAGATGCAGAAGTCGCTGT
GCTGGAGTTAGCCAACATGCCCGGGGAATTTGACGCATTT
GATAACTTTGAAGAAGATTCATTTTGTGAAAGGAAAGCAG
ATGCTCTGGGAAGAGAACTAGGAGATACAGAAGCCCTAAA
ATTCAGCAGTTCTAATAGACGAATTCCAATATTGTGGCCA
TAGTCACTTAATTTAGTTTCAAAATCGCCTGCAGTTTTAC
ATGTTCTATGCAACTGTGAAATCATTTCCTGGAACAAGAA
AGCCATTGCTGATAAAGACGCTTCTTGCCTTTTGAAAAGT
AGAGACTCTGAGTATATTCTAGAGGGAATGTATGTTGTTG
AAGCTTCGCTTGTTATCGCTTGCTTAGGCCCAACAGTATA
TTCATATCCATCAGATTTACCTGGGAATTGTTGGTCAGAT
GCGCTTGGTTGAATTATTCTTTGAGACATAATGTTACTCC
AGTATTATGGATGGTGATAGTACTCCCTGTCTTTCTGTCG
CTTCCGTGTCTCTTGTCCTGCAAAGTATACGATAAATAAT
TTTCTTCAATCTTAGCATGAACTTCGTCACTTTCGTTTTT
TTACAAGTAAATAAAGGATAATAAAAATGAACAAGCCAAA
CCCAACGTACTAACATCTTTTAAAAGAGAAAATTTTACGC
ATTATATATGCAGCGCTACGATACAATGTAAGAAGGATTA
CTAAGATTTTCTACGGGGAAGTTAAAAGGTCAGATAAAAG
TAAAAAAGGTAGCTTGAGTTTTTCCACACCGTTACTGATT
TGGCAAAAGCCAAACAGCAACTCGAGCCAAATGCACTCAT
ATTCATCATATAAAAAGGAAAAAACTTCCTGACCCTTTAA
AAAATCCAATTAACAAAAGATATAGAGACGATTTGAGATG
CCATTTATAATTTCAAAATCCTTCCCTTTTATATGTAAAG
AAGCTGGAAAAAAAAAACTTGTAAACAATATCATTTTGCA
CGCAATGATCAAAATAAAGTTCTTAGGGTTAAATAATAAG
GAACTTACCAGGCTCCATTGGGCATTTTGTGTTACGACCA
ATATGGCAGATAGATGGCCAAATATTTAGTGGTAGTGTTT
GTTTTAGTTTATACAATATGAATTTTTAATTATGTGAAGG
ATAAACTGCATTATGAAAATAATAATAGTACACAGAAAAA
AGTTAGGTTTCGGAAAAAAGCTTCTTAGAATCTCAACTTG
GAGAAGAACCATTGGTTTTTACCAGCTTGATGTCTTTCTT
CAAATGCCTTCTTTACAACCTTCTTGGCTTCTTCACGTTG
GGATGGTTGTTCAAAAGTCTCTGTAGATACAACGCTCTTG
AAAGCTTCAACATCCAAGGTGTATCTGGTTGGCAATAAGT
GGTTGTAGTTGACGACTTTGATGAATGGCTTGATTTTAGT
TCTCTTAGCGACCTTCTTGGCACCGTGCTTCTTGGTGACC
TTTAATGGGTACCTTTCAATACCGGCAACCAAAGCGTGAC
CGAATGGATGAGATTTAGAACCCTCATCGTGTGGCTTAAC
GATCACAACCTTCTTACCAGCGTAACGACCACGAACAACG
ACAGCTACGATAATACGAAAATTTGTTAGTAAATTTTTCT
ATTTCTAATGATATTTTGAAATAAAAGAGAAGTGGATTTA
GCTTTTGTTCCCTGGAAAGTTAACATTGATTAGATAGCTA
TCTGTTCAACTCAGTGTTGAACACTGATAAATTACATTTT
CCATGTGCCTTTTTTTGCAGATCGACACGATTGGTCGTGA
ATGTGGTGCTCCCCGGGCCCTCTCTTTTTTACTGGCACAA
TTGGTACCTCCTACAATGACAATACAATCATGTACTGCTT
TCCATATTGTTTGTCCCTCAGATTGTACAATTTCCCATCT
TATGCACCTGAAAGTCCCCTTTTATTCGATATCTTAATTA
GAGCGTTTGCTCTGTTAAATTTACGTACCAACTTTACCTG
CTTTCAAAAATTTAGCCATGGTTATATTGATTTCTTTGAG
CGACTCTTTCTTTTCACCAAAACGCCCTAATAGTCACTAA
GGGCAAACCATTAAATGTGTATATTGCTGCTTTTGATATT
ATAAACTGACGTGGAAAGGCAAAAGTTTCAACGTACCCTC
CGCGCAATCTAGGCAGACGCCGGGTTTGACAGGTAGTACC
AAAAACAAAACGCTAGCTGCAGCCAATGCCGACTTTCAAT
AATCTCCGCCTAGACAGCACTACTGCTCGGATTAGTTTTG
AAAGGACTTCCACTCCCATGAAAAACAAAATACTACTTCT
CTTCACCCAAAAAAAGGGTAATATATGTGTGGGTGGAAAA
TGATTGGGTGTTTAAAAACATAGTCTTCAAATTGGTAAGA
ATTGGAAAAAACAAGGTGAAATAGGAAACTTAACAGGAAT
ATAGCATTAAGTACCCTTTACAACTATGGTTTTTAATATT
AGCAAAGGTAGAGAGAAAAGGAATTTTAATTGATTTGCCT
TAATTCTCTGCCGATTTTTGGTTTCCAATAGTATAGGTTT
AACTCAACCCCCAATGAACAACAATAATGTTACGGAAGCA
ACGTCAAGGGCACAGATACGGCCTTATTATGATCCCGATT
CTTTCAATGCTGGGTATAGCGCTGTTTTCAAGCCCGATGA
GGGTGTAGTAGATCCGCACGGATACACAATTGCTTCTAAG
CTAAACGTTATCAACTCATCTCCAACTACAAAGAGAATGG
CTAATGCATTGTTTAAAAGCTCCCCAATGAAGAAATTGTC
AAATTCAGTTAACGATGGATTGTCACTGGAGGGAAGTAAT
GGCGAAATAACTGGCCTGAATAATTTTGAATGGGCGGAAT
TGGTTAACATCCAGAAATGGCGAAAAATATTTGAACAACT
GCTGGATATGTTTTTCAGAAAGTATTTTCAATTGCTCATT
CAACAGCCCTTTGATGTAGCAAGACTACTTATCCAAGTAG
GTGAGTTTAAAATCTTCAAAACTACAGTTGACACGAATAA
ACCTCAAGCACCAATAATTTTGCGGGATGAAGAAGGAGAT
GGCGCTGCGAGAGAAGGAGAAGAAGATGCTTACGATGAGG
AGGAGATAGATTTCTTTCCCATAGAAAGGAAGATCGCCGA
GGCAAACTCTACTGCGCCTATTATGGCCGAAGAAACTGAT
CATTCACATCATGAACCTACTGATATATCCTTGACTATTG
CACCACAGTCCCTACATACAATTGACGTAATCAACGCCCT
ATTTGATCAGGAGGGTATTCGTGGTCTATGGAAGGCCAAC
AACACGACTTTTATTTACAACTTTCTTTCCCTAAGCATAG
ATACTTGGTTCACAGGATTACTCTCGTCTTTTTGGGTGTC
CCTGACCCATATTTTATGGAGGTCATCAACTCTCCTGATA
TTTCTAAGTCCTTCATTTTAGCCTTAGGCGCGGGAGTATT
TACCAGTATTATATTATTACCTGTGGACCTGATAAGAACT
AGATTGATAGTTACATCATTCAAAAAAAAGAAGAATGTCA
AGACAGATGGAAAGAATATGGTTACTAATACTAGAAGCTT
GAGGCAGTTAATCAGATGCTGGTCATGGCGTAAAAACGGA
GTTTCCATTCCATTAGATATGTGGTCCCTAACTATTCTTC
AATCTATCAATAATAGCTTTTTCAACAAATTGTTTGATTT
AGTCATCTACAACCAATTCCATATCGAAAAATACTCTCAA
ACCGTCATGTACAATACTATGAAGTTTTTTCTAAATCACT
TGAACTATTTATCAAGTTACCATTGGAAAACCTGTTACGT
CGTTGTCAACTAAACTACTTGTTGAACGATCAGCGGTTAT
CATTTAAAGTAGATTCCACTGAATTGATAGTAAAGCCAAA
AAAAATACAATGGCATATGGGATGTGATAAGAAACAATTC
TAATACAAATAGAGGCCAACTTTGGAACGGTTGGAAAGTT
GGCGTTATTAGTTTAATTTGCGGATATGGGTTACAAATGA
TGAATAAAGTTGATATCAACATGGAACAAGAGAAGTTCTG
AACTGGGATAGTCCCCCATTTTTTTTTATGTTCGCCCATG
GTATTCCAGTGGCCCTTTTTCTCCACAATTTTTGTATCCA
ATTTTCCTCCACCACTTGTCTATATCCAAAGGTTTAATAG
TAAGGAAAAATAAATACACATGTATATTTATATAATTATG
GTTATCATTTACTAGCATTACTCTCTTTTTCTCCACTCTT
CAGTATATTGCTCTGCTCGATTAGATATTCACCTAAAACA
CGTAACGGATCTTCTGGTTGTTGTACGGCTATGAGCCTCA
TGCCCGCTAATAAATGCGGTGTCACATTTGTATTCAGGTA
TTTTTCTAGTTTGTGAACCACCTACCGTCGCGGCAAGGTT
CACATTTTCTAATTTTGATATTTTAGGTTCAGATGACTCT
TCAATGACTGAATTTGTGCTACTCGATTCTTCTATTTTTA
CATTTTGGTTGGTGACACTTTTGATGTTTTTCAAATCTTT
CGTTGCAGAAGATGGTACACTGTCAAATTGTAAGTTATCA
GAGTTATTATTGTGATTGCCATTCATATCGAAGCATTCAT
TGTCATGTTTATCGTAGTTCTTATTGTCTTCGCGTTGAAT
TTGCTCCATTGGAATATCAGCATTACTTGAAGTATCCTCT
ACCATAGGAACCGTAACTTCATTATGTTGGGGACTATTCT
CACTTTCATTCATTGTATAGGTTTCCTAATTCTCTTAAGA
GAACCTGCTTATGAAGGCTTTTTTTTGTTTGGATCACCAT
CTGTTTTTCTTTTTTTTATCGAGTTTTTAATTATCCACGA
GATATTCGAACCTACGACATAAAGTAGTAAATATCAGAAG
ATAGGACAATTCGAAGCACACAACACAGAACATATACTAA
AATTATATTTGCTGTCTTTCTGACAAGGTTTGTGAACATT
TTAATTTCTACGTTTTCCCTGTAACTGAAGTAAACGTGAA
AGACGTTTAACTGTAAAATTGTATTGCTAAGATCCTTTCT
TTAACAAATGAACAACAGTGAAGATCCGTTTCAACAAGTT
GTTAAGGACACCAAGGAGCAATTGAACCGCATAAACAATT
ACATAACTCGTCACAATACTGCTGGTGATGACGATCAAGA
GGAGGAAATACAAGATATTTTAAAGGATGTTGAGGAAACA
ATAGTTGATTTGGACAGAAGCATAATCGTAATGAAAAGGG
ATGAAAACGAAGACGTGAGTGGTAGGGAAGCACAAGTTAA
AATATAAAACAGCAACTTGATGCTCTGAAGTTGCGTTTTG
ATCGAAGAATACAGGAATCTACTCAAACAACTATTCCTCT
AGAAGAGACGGTGGAAAATTCAACACTTAACACCAGCATG
GCTGAGAACAATGATGGTGGTATGTCCAATCCGTTTCAGG
AACAAATGTTAAGAGAACAAGATGTTCATTTAGATGGTAT
TCACAAGACAATGCAAAATTTGCATATTCAAGCTCAAACA
ATGGGGGATGAATTAGAGAACCAGGGACAATTGTTGGATA
ATATGGACGAGGGTATGGACGGTGTTGTAAATAAGCTGGC
TAGAGGTCGTAGGCAATTGGAATGGGTCTACGAAAAAATA
AAGAAAAATACGACGATTGTTGTATAGGACTTCTTATTGT
CGTCTTGATAGTTTTATTAGTTTTGGCATTCATTGCTTGA
AAAATACAATGCACTAATGCCGAAGAGCTTCAATCGAAGA
TATACTGGGCATATATAAAATACATGCATTCTGAATACAT
AAGTGATACGGATATTAATGCTACAAGGGTTTGGATATGA
TTTATATGTTGGTTTTTCTGGATCGTCAACAACTCGTGCA
TATTTTTTGTTTCGAAGTAGAGGAACCACAAATATTATTA
AAGCGTGTTATTTTTTTCTTACTCTTCTGTAAACTTCTAA
ATGCTGCTGAGGCACCCCTACTAGCAATTTCCCTATCAAA
GTTTGTTTGGCTGTTATTAAGGGTATGTAAGACCTCGTAT
CTGCTGCTACTGATCACCATGTTAGAAGGAGCAGAATACT
TTTCTCTCGTAGTTGGGAATTCCATTTGCGGAAGTGGAGG
TGAAGGTGTTGGCTGTCGATATCCTGTTGTTTTGATTTGA
GGCTTGGTCGTAGAAGATGAAGGAGAAAATACGGATGATC
CCTGCTTCTTCGAAGTTAAAATATTATGCTTATTGTTCCC
TACATTAGTAGAAGGCCTATGATTAAAAGCTGGGACCGAA
CCGTTGGTATATGTATTGGTAGAAGGTGCACTATTTGGTA
ATCTTCCATTCATTTTTTCGGAGTTTCACCAGCGTTATTG
CTTGACAAAACCCTAGGATGTCTTGAAGAAGGAGTGGAAT
TTGCACCGGGCCTATCCTTGGTACTACTAGGTATGCGAAA
AGGTTTTTCTTCTCCAACATTATCGTTTTGTGGTGCATTG
TTCTGGCTTCCATTTTTGCAGTATAGCTGAGTGTTGTTAC
ATTATTTCCTATACTCAGAGGCCGCTCTTTTCTTGAAATA
GGCGGAGGTGATGATGGTTCACTCGATGCCTTACTATCAA
AGGAAACGTTACTGATTTTATCAAGAATTTGCTTTTCTTC
TAGTAGTTGTCTTGCTCTGAAAAAGCAATCGACCCAATTT
TCATTGTTATTTATTGTCGAAGACTTCACGGCATTGAATG
GTATTTTGGATAACGTTGAATATGAAGGTAGCGAGATAAA
CCATATTCTATTCTTATATTTTTCCAGGATTAAAAACCCT
TCCTTGTCAACTCATTGAATTCAAAATCGTACATGGACAA
GTCTGTATCTTCTATATTAGCCATCTGGTGTTCTTTGTTT
TCTTGATCATCATTTCCCTCCATAACTGTGTTTTTGTAAC
TTAACATTCCGCTCTTCTTCAAAGTCAATACCTGTAAAAA
CGACTCTGAGTTTTTTAATTCTTCTTTATGCTGCGCAACT
AGTGACGTAATTAAATCATTATCGATCTTATTGTAGCTGT
TCAAAGACATAGCAGGCCCTTCGTGTTCATATGGAATGCC
ATAAATGAAGACGTAGTCTTGTTTTAAAACATGAATATCA
ATTGAGTTTCTTCCATCTAAAGTGTGTGTTAAGTCCTGGT
TCCTTATCTCTGTTGACGGCGCCGATAGAGCTGACGATGC
TGACGATGTTGACAACTTTTGTGGTATTGATGATGTTTGC
AAAGGTGGCACATTAGGCTTTGTGCGCGGAATTGACTTAT
TTCTCACGTTGTCATTAATTACCGGTACTTTGGGAGGTAT
TCTATTTGGTGCAACTAGTTGTGCTCGCTTGACTTGATTG
GATTGTGAATTAGGCGGTAAGGCAATATTTGCAGTAGAAT
GTGCCGCCGTATTTGTTAATACATTGGTATCATTAGGGGC
GGTCACTGCAGGCGTAGTGGACGGTACGGTGCCTAAATCA
TCCTTACCTGTTGATATACCAAGCCTTTTTCTCCATACTA
CTATGCTACTAGTAGTGTTGGAAATTTTCGTTGGTTTCTT
ACGTTTTTGTTTTGTGATTTGTATACTTCGTGCTGGAGTG
TCAATTACATGTAATTGTCTGGTGGGTAGTATATTCTGCG
GTATATTTGGGAGTCCCAAAGTAGTTTGTTGCAGCGATTG
TCCTTGTGATTGCCAGATTCCTCTCCATATTTTGATTTTA
TCATTCCAATCTACTTTTGAAAAATATGGGTGTCTTTTAT
CTGTTCGAGAGAGATTCTCTCATTGACCTCTATCACCAAT
ATTTTTGTACTAAGTTTATTACAAGGGGATTTATTGGTGA
TGTGCTATTATTGATGCGGTTATTGGGTCCCCATGGATAA
TCTAATGCTACGATTTTTTCAAATGTCTTCAGCTCATTCT
CCCCTCTAAACGGCGGTTGTCCTTGGACAAACTGATATAT
CATGCAACCTAGTGCCCATATATCTGAGCCATAACCGCAT
TGGTTGTATAAAAGCAGCTCTGGAGAGACATATTCGGCAG
TACCAACAAAGGAAGCGCAATTTTGGTTGTCTTTTGAGCC
GTTGCTGTCAGAGTTAAACTTGGCCGAATCTCCGCTTAAA
CTAGGGTCTATGGTGGCAGCGGCCCCAAAATCAGTAATCA
TAAGTCTACCATCCCTGTCTAAAAGGACGTTTTCCGGTTT
TAAGTCTCTATGAATGATGCCATGTGAATGGATAAATTCT
AATGCATCAATTAACTGTGCAGTGAAATGACGCGTCCATA
TATCATTGAAAGTACCCATTTTGTGCAATAAGGAAAGTAG
TTCTCCACCTGGGGCAAAATCCAAAACAAAATAAAGATTT
TCCTCATCGTGAAAAGTATAGTATAGTTTGATTATACCCG
CGTGATGCTTTTGTGCCAACAAATTCATGGTATTCTTTTC
AATGGTGACATATTTTACCTTAGCTTCTTTGATTATGTGT
TTCTTCGAACAAACTTTAATGGCATAAATTTTATTCGGGC
TTTTTTTATCTAGAGCTTTAAACACAGTAGAGTAAGAGCC
ATGGCCCAGTTCCTCTTTAAATATGAAATCGTGCGGAGAC
CTTTTCCTAGACGTCATATGTCATACCAATGTCCCACACC
TACTCTTTAAATTTTCACTCAATTGTTTCAGCCTCTGAAT
AGATAAGACGTGGAAGAACTGCTTACTTGCTTGGGTTAGG
CTTTAGGCACTATTATTCTGTTTCCTCACACTTTCAAATC
AATGTACCTCTCTTCTGCTGCCTTCATGAAAACCCCTTCG
CTACCAAGAAATCACCGCGCGGGTAAGCATGAAAATTGTT
TCGATCCATTGTTACCTCAATATGTGACATTAGCTGCGAG
TAAGGAAGTTATATTGTTAACACTTTCAGTATCATCTCTA
GTCATCAGTACGTGTGCTTGGGGTTGACCAATGCAGATAT
TTGTTTAGTGTATATAGGATTCGAAGGATTATAACGATTC
TTTTCCTTTTCGGCGAGAATCGATGGCACCTTTCTTTTCT
AAAATTTTTCAAAGCTCATCTCATCTCATTTTAAGCTAAG
CGTAAAGCAAAATGACATTGACAATACCCAGCAGTTGCAA
CGGCTAGGTGTTTACACCAAGGACTTTTAATATATTCAAG
TATGTCAGAATTACATGCTTTGCTTACTTTCCCAGAGAGG
CCCATTTCTCAAAGTTACTATGTACCAAAACTGCAGCATT
TCTTAAAATCTGGTATACCGGCTACATATACTTTGGAGCA
GGTCGCAGCCTTCGAGCATGAGGAAAAGAACAGGAACGGG
GATAAGGAATTCAGAGAGAGCACTGACGACAATAAAACCT
CAAACACAACGCCGTTACACGTTTTAGCAAGATCGCTACC
CTTGGATATCAAGGATGAGGAACTGCAAGTGGTGATGGAT
ATGATGAATATTCTTTTGAGTATGGGGCTGGATGGAATTT
TATTGACTACGAGGACAAAACAGTGGGTGATTTGTTTTTA
GAGAGAAATCAAAGTAGGGAGAGCCCTCTTTATAGACGGC
TCGTGGAAGCTGGTGTGTCTGCTGAATTATTACTGAGAAA
ACTCAATGGTGGCGACGTCGAATTCTTGGATACAGATGAA
CTAATAGGTATCGAGCCTGAGGAAAGCGTTCAAACAGCAG
TTGATGGTCAAAAGAAGAATCAGTTGGTAGTGATGACGAT
GCTACCGCGGCAAATCAACAAGTGTACTTAAAAACAGAAC
TAGAGTACAAAGACGATGCGCTTATCACAAAGGAAAATAA
GGACGGTGTTATGATGGATTGGGAAACCAAGATTATGGAA
CTTGCTTCCGAAACCTTATTTCCTGATCCAGAGGCCACTA
ATTCTGCTACGATCTTAAACATTGGATTTGGAATGGGGAT
CATCGATACATTCATCCAAGCTCGAAAACCATATCGTCAC
TATATTTGCGAAGCTCATCCAGATGTTTTGGCCAAGATGA
AAATGGATGGTTGGTATGAAAAGGATAATGTGGTTATTTT
AGAGGGAAGATGGCAAGATACGTTGAATAATTTATTAGAC
AAAGGTGAAGTTTTCTTTGATGGTATTTATTATGATACAT
TTAGCGAGCACTACCAAGACATATTGGACTTATACGATGT
CGTGGTAGGTTTAATTAAACCAGAAGGCGTTTTCTCATTT
TTCAACGGATTAGGCGCTGACAGATCGTTGTGTTACGATG
TATATAAAGAAATTGTTGAGATCGATGTTGCTACATATGG
TATGAAATGCGATTACACCAGATATTCTCTTGACGAGCAA
TTGCCAGATTGGAATGATGTTAAGCGGTCTTACTTTAACT
GTAACTATTATTACCATCCACGTATCACGTTTGCTTAATT
ATAGAATAATGTAAATTGCACAATGGCAGGGGCCGATTTC
CAATACTAATATTAGTTTCGAAAATCGGAAGAAAAAACTA
TATACATTTGCTACTTTAAGTATATATGATTATGCAGAAA
TGGACATATGAACTAAATTATGTCTAGTAACACCTCAGTG
TAAAATGCTTTTCTTTCTCTTCTTCTTTGGTTGTAAAGAG
GCTAACTTCTCCTCCCTGAACGACTCTTGAATATCTTTTT
CAATACAGCGTGCTTTGTTAAGGTTATTCATGTTTACCGC
AAGAATATTCAAAATCTCCTTGTCGTCAATCACAATCTTC
GTGTTGTTTGCTTGCGTCTCAGTAGTTTCAAGGCGATCCT
TGTACTTTTCTTGACTTACCTTTTCTTGAAATCTTTCTTC
GATCCATTTAGACTTCGTTTCTGATTCTCCTTCCCAAAAA
TGCGTTCGCACGCTTTTTTAATCTAGACTTTACGTCATAT
TCCCAGTTCTTGGTGGAGTTCATCTCTCTCCATCTCCGTT
TCCTCACATTGTTAATCTCCTTCTTTAGACAACTCAACTC
CGCCTCGGTCAATCTAGCCTTGGCAAATTTTAGGACTACA
CTACGCTTACTTTGTACCTCTTCTGGAGATGGTATATCGA
ATGTGTAAGTAATGGATTCGCTGTTTGCCTTTCCATCGGC
TTCCGGTGCGGTAGTGGCGTCAGCAGAAAGCTTTTTAATG
CGGCGGACACGTTTAGCTTTGGTAATACATCTACCCGATG
GAGGCACTAGTCCATCCAAATTCAAAACCTGTCTTGGTGT
TTTTTCAGGTATTTTACGTTTTCATCTTCATACTGGTAGT
TTTTAACATCAGTGGCTGTGATTTCGGGCAGAATATTAGT
GATAGTAGAGGAAAGAATGTCGGTGATATTACTTCCCAAA
TCAACGGATTCATTCTTTATTTCGGGTATTTTGGTATTTA
CCAAATTTTGAACTAAATTAATAACGCTAACTTCAGGCTT
AATTTGCGGTCTTTTTAAGGGAAATATGATGGGAATTTTT
GGTTTTGCTTCATTTAACGGTTTGAGAGAAACATCAATTA
ATTTGGGCTTTCCTGTTGTCGTGTTTACACTGTCTGGTTC
ATTACCCGTAAGTTGGGCTGCATCAGAATGCAATGTAGAC
TTTTCATCTCCATCTTTCTTATCAGACAGGCTCGCATCTT
CATTCAAATCTGTAGCAATTTTCTCACCTGGCTTCTTTTT
TATCCGTTTTTTCGACAGGAGATTCAATTAATATCCTCTT
TTCATTTTTTGGATCCCCATTTGTCTTGTCTTCAGTTAGA
GTAACTTCCTCAGAAGCCTTGGTACCGACATTCTCCTTAA
TTTCTTGTACGCTTTGGGTTTCTTTCGCTGTTTCAACATT
ATTTTCCACAGGTTCTACGCTCTCTGCCCTCTTCGTAAGT
TCTAGTTTATCTTGTGATGGTTCTATAGTTGAAACCGCTA
TACTAACAGGAGGAACATTCGCATCGCTGTCTTCTATTTT
AATTGGCGTAGTAACGCCCTTTAAAGTATGCCCAGCGATT
GTAGAATTAGAGTGGGGATCGGGCGTGGCTTTATCAGGGG
ATTCAGAGCTGCTGATTTCTGTTCCTGCACTTCTGGCCGG
TAATTGTTTGTCTAATTGTTGTTTCACTCGAGATGTATTG
AAAATAGGAATCATTTTCAGCGGATTCTTCATTCGAGACG
CAGTTGTTGCCAGTTCTGTGGTAGTTCCCTTAGAATGAGC
GGCTTGCATACTGTTTTTCCTTGCTTGTAAAGCTGCCCTA
ATAACTGTAGACTTGGCATGTTGAATAATGGTTGCCAGCC
GTTTCCTTGCCTCCTCAGGTGTGGCGCCAGCAGCTGTTTG
CGATTTTGCAGCAGCTTTTAATGTATTTATTATCGGTAGT
AATATGGCCGGTAAAATTCTGTTCCTAGTACTTGCCGTAC
CTTCTTTGGAGACACGAAAAGAATTATTGGTTCTCTTTCT
ATACTTTTTGATATTTGGTATTTTCTTTCTTCTAGCTACG
GGTAGTGCAAATGGTGGTTGAGACGGTATAGTCCATGGGG
GATGGAAAGGAATTTTTTCTTTATGCACTACAGTTTTTAG
GTGTGCATCGTAATTTTGAGATGCAGATGAATCTGATAGG
GGCCATTCGTGATCTTCACTCTTTGGTCTCGAAAGAATCC
TGCGGACACCGTCAGGCGATTTATGTAATCCAATAGTGGA
TAGCGAACCTTCAATGTCATTCAGACGATGTCTTGCACTT
GGCTGAACATTACCCTTTACAAAGTTGAAGAGAGGAATTT
TCTTCAAAGCAGATGAAGGTACCTTCATTTTCTTTTCCTT
TTTCTTTCTTTCCTTTTTCACCTTCCTCGGTTTTTCAGCT
TCCTGTGATCGTTTCAGTAGCTCTTCCGGAGTCCATCTTC
TGTATGGTTTTTTTGGTTTACCGCTTTTAGTTAGTCTTAA
ATCTGGGGGATAAGGTGGACCTCGTTCAACAATTTTTTCA
GTTCCTCTTGTTCTTCAGCCAACCTCTGCTTCTCTAGTTT
TTTTTTATGTCTCCTTTCCTCTCTGGCAGTTTGGCGTTCA
AGTTTCTCTTTCTCCTTTAGTTCTTTGTTTTTAGCCCATC
TTTTCTTTCTAGCCACAGATGCAGCCTCGTTGGCAATAGA
GACGTATTTTTGCGTAACTTCTTTTCTAAAGATACTTCTG
TCTTGGAAGGTTTCTTCGGTTTTGAAGGTACTTCAGTCAA
TTCTACACTTGAGGCATCTCTAGATGCCTTTTGGAAGCTC
TCCTAGATATAGCTGTTTTCTTTTCAGATTTGCTCGAACT
TTTAGGCACCGATTTCTTTTCCATCCTAGAAAGGTTATCA
TGCGGCAGTAAATCGGAAACACTCAGATCGCCTAAACCAC
GATTAAAGTCTTCAACAATGTTCTCATCAAATTCATCGTC
GTTTTGATTTTGAAAAACCATAGCCATTGCGTTTTGCATG
ATTTGATTCAAGTCAAGCGAGTCATCATTAGCTGTGCTTG
CATCCTCAGTAGTATATTGACTTTGTACAGGGGAAGTAAA
ATCACTTTCGCTTTCTAATTTATTATCCTGTGTGGCAGTA
TGCGTTGATGTTTCTTTTAATGAAGTGTTAACCACTTGGT
TAACCATATCGGCTAATATTCTGGAAAATTCATCATCTTC
GTAAGCTTCTTGAGATTTATTACTTTCCTTTACAGTTTTC
TTCTTTTTCTTTTCTTGGAGGTAGATTCAGATGCAGGTGA
TTTATTTGCTGTAGATGCAGCCTTGGATGTCTTACTTTTT
GTTTTTTTCTTCTCTTGAGGAGGCCTCTTTTTCGGTTTAA
AAGCCTGTAACATAGCCAATGGAATATCGTCTGCAGTCGG
TTTTCGTGGTGGTTCAACTGCTTTTCTAGAAGATACAGGC
CCAATCGACTGTTCTTGTGAAGGCTCCTCGGTTGGCGCAG
AGCTTAGCAGCTCGTTTTCAAATGCTTTTAGTGTCGCTTC
CACTAAAGCTTGCGCTTCCACATCTTCGTTGTTTGTATTA
TCAGTATGGGAGTTATCTTGAATATCAACTGTTTGTTTGG
CAGTGTCTATTGCAGCATTGTCATTTTCATGAATCAGATT
TTCTAGTATATTACTTAAATCAAGGGTATTTTCATTATTA
GTAGGTTTACTTTGCTTTTCTTTATTACGGTCTTTGGCAT
GCTTTTTGGAATGGCTCGAAGATTTACTCTTCTTTGAGGA
TTTATCCTTTGATGATTCTCTGTTCTTGGATTTATCTTTT
TTCTTTTTCTTTGAAGATTTTTGCTGCTCAACTTATCATT
CGGGGCAGCATGCTCATGTTTTTCCGGCTCTTTCTCTTCC
TCCTCATTTGTGTTTAATTCTTGTAGAGACTCTAGGATAG
CCATCCTCAAATTTTCATCATCTTGGTCGAGAGCGTCATC
AGTACGCTGAGAGGGATGGTGCTGACTAGTGCTTACACGC
CTTTCTGTATTCTCCCGCAAGGGCTCTCCGTCTGATTTTA
ATATTTCCTGCTGTAAGATATGAGCCCATTCTTGCTGTTG
TTCTTTTTCGTGATTATCATCCGCTGTATCCGATGTTACA
TGTTCTGATCCATTTTCCAGATGATTTTCCGGTTTGGCTT
GCTCATCGTCTATATTTTGAACCGCATTTGCAACGACAGA
TACTAGCTCATCTTCTTCGTCGACAAAATGTGGTATTTCG
ATATTCTGGTCAGGAGAATTATGCATATGCTGGCTGTCAT
CTGGATGCTTTGGTTCTATATTTTCACTGGTAGGATATAT
TTTTTCAAAATCATCTCCTTCCTGTTCTCCTCCTTGCACT
TCTCCTTCCTCTTGTCCCTCTTGGTTATGTGAGCTTAGTA
AGTTCCCCACAAGTTCATTAAAATTTATCTCTCCATCATC
TTCATCATAAGCCATGGCAGAATATGATATATGGTTAACA
CCTTACTGTTTTTTTTACCAAAAAAAAAATAAATGATAGA
GGTGTATAAAGCGTTCTAAAAATTACTTTCCTCTTACACT
CTACTAGTGTCAATAAATGTGCATTTATTTGTTTACTACT
TATTTTTCATTGTTTTCAAAATTTGACCTTTATTTGTTAT
AGCATCATCGGTAATCAATCATGAAAAGAAATCACAAACG
TCAAAAGTGATAATATCTACGAATCGACTCTATGCGCTGA
AGATCAATAATAAAATATTGGTGTTGCAATCACTTGGTTT
ATTTAACATAGTAGTATGAAAATTAATTAGTCATGCTAAA
AGTTTTTATATAGTATACAGCAGTACATTTATAACCTTTT
ATTTGTTGTTACCTGATTTTTAATATTGTCTCCATTTATT
AACTCAATAATTTTTACCCATCGGCTTTCCAATATGATAC
CCTTATTTTTATCCCGTGTTATATTTAATCAAAATTGTGA
CCCAAAGTTGTCATTGTAAAAATTCAAATATTGTTGTGTC
TCTCTCATGTGATTTTCGCTGAGATATTCTGGATTTAGTT
GTGATTGTAAGATTTGTGAGATTTTTGTGTTATCATACTG
CGTGCAATCACGGTTGCTTTGTGTGGATATGATGGGATAT
GACATTGCGTCTTCGCTCAAATCATATGAAGATTGTTCAA
TATCGAGTGGCAGGAACGAAGGATTATCTTGTGCCTGCTG
CTGTTGATTTGTGAAGCTGTTTATGTCAATCAAAAATTCT
TCATTTGCTTGCCATGGAACATAACTTCAGCGGAAGATTC
CGATGAACTAGAAGGGACGGGCTCGAGTAGATGAGTATCA
AAGGTGAAAAAATTGTGGCGGATGAGATTTCATCAGGTGC
CACTTCTTGATTGTTTTGTGTAGCTACCTCTGGTGTGGTT
ACCGTCGATCCAGATACCTGTTGCTGCTTTTTCTTGATAT
ATTTTCTCTTTCTCTTGGGTATGTCGACTTTAAAGTTTTC
CGAGTTTAACATTAATTTGTTGTTTCCGTACTTGGATATA
ATATCATTGCCCGAACTGTTATTAGCCACTATGGTCATAG
CCTCTACGGCATCCTTGTTGAAAAGTACTTTAGGTTCTAC
AACACTTTGCGAAGTGGATATGAATCTAGAATGACCATTA
GATGTCTTGATCTTCCTTAATTTTCCAGATCTTTTTTCAT
TTTTCTTGGTATACCCCTGCGGTAAAGCTTTACAGTCCCC
AGACTCAATGTGATTCTCAACGAAATTTTCAATGGTGGAA
AAGTATTCACCACATTGAGCGCAATGGCCGGACGACTTGT
TACGGTCTTGTGGTTTAACACCTTTGGGGTACAGCACGTG
CCTTGCCTTCAAATGAGTTTTATAAGTATCGCGTCTGCTA
AAACCACCCGAATTGTGGCATCTAAGATCAGGAGGAGTGG
CACTGTTAAAAATGGACAGTGATACGCCTTTTCGATGGCG
TGCTTCTTAATATGTCTCGTTAGATATCCTCTAATCCTGA
AAGTAGCGTCACAGTAGTGACAAATGAACTCCTCTTCGCC
GTTGTTCAAGACCTTGGTGGAATGTTCTGGGGTGGAGCCT
GATGGACTTAATGGAGAGCTTGTGACACCAGTAGACATTT
TGATAGGGGCGCCTGTATCTTGTTCTGGCCTTGATCCGAG
CAGTGACTTGGCATTTACTTCTGATTTGATACGATTCTCA
GGAGATAGTGTGATCGATATTGGCGTGTTCAAATCGCTGA
CATCCATGGAGCAAGGGATCACAGAGCAGCCACCATTTAA
AGAACGGTCTATATTATTTGATTCGGGAAACAAACTTGTG
GTAGTCTTTTCTTCATCTGCTGCATCTTTGCCTTCCTCCT
TTGTCGCATTTTCACAAGAATAATGATGACTTAGATCTGG
CTTGGATATAATAACTCCGCTGACGAGCTCTCTGAAGAAC
GCGTATATCTTGCCTGGAATGGCCCTAATATGTTTCTGCG
GAAACAGTAGCGTGGTAGAGGGCATTTTTGAACGAATGTG
GTATAGCCGGTATAGTTTGCCTTTTCCTTTAGTCTGTAAT
GTAAATCTACTTTTAATCAATGAGTCCTTGCAGTTTATAC
AAGAGTCAGCTTGCTTTTTTTTTCGCTTGCAGGGATGGGA
AAAAGCAGTAAAAAAAACGTCAATAGTGATACAGTTCATG
TCATAATTACCACATGCCCTTTATATGTCTATGTACATAT
AATTATATAAGTCCATATATACGTGGCATTCTATTGATCA
TCAGTTATTTACAGCAGGAGACAGTCAAGCGTTCGCTCAC
GCTATCATTTTCGGAAGTTATAATGCCATAACGTATTTGG
GGGGAAGTCAGTGGGCACCTTCATTTCCATCGGGAATCGC
TTGCCCTTCTCGGAAGCATTGGCAGCCTCAAACAGACGAG
GGCTGAGTTCTTGTAGAAGGTTCATAGATCTCTCAATGCT
CTTATATTGTAATTCCAACTGTAAATTTCTGCGCTCCCGT
TGTTGCTGCTGATAAATTGACCAACACTTCTCAATGGTCT
GATGTTTAATCAGGTCTTCACGCGCCAGCTTCAGCAACTT
GGGCTGCTTTCTGCTTGCAGACATCACACTCAACTGCGTG
ACGACCCTTTGTGCCAAAGGTGACAGTGAGCTCTTGCTCT
TTGTTCTCTTATTTCTGATGAAGACCGTGGTCCCAGATAC
CTGTTCTAGAACGGCTCTGTGTGGTTTTTTGAATGTTTGT
GCCAGCATGTGTTATCTTCGTTGTGTAGCGTAGGTCTTCG
TCAGTTCAGTATCCTAATCTGCAAATATCTGGAGGTATAT
TAACTTATGCTTCCCTCCATACAGGCAGGCCCCAGTCTGC
TTCATCTTGTTTCTCGCTGGGAACTTTTGTCGCCCCATAC
GATAGTCACTGTATACGTAATTCTCAGCCGTGCATATTTC
ACAATAAAGACAGTCTAAAGGGACAAAGGCAAAGCGTCAA
TGGACAGACGACAATTAACTGGATATTATTTTATGTGTTG
AGTATTCAAAGCACATAAACAAAAACAGATTATGATGGAT
AGCGGAAAGAGTGATATAAATAAGCATGCATACAAGGAGA
CAGCGACCCCGCTGCCCGTAGATCCGCCCTCTTACGAAGA
AACAATGAAGCAAGATAAGGAGGAGGTCGAAGCCGATGAA
ACGACATCTTCCGCACACAGAGACAGCTTTATGAGGCCTG
TTTACACTCACCATCCGCATCCAAGATCCCACAAGGGATA
TCCGGGTGCGAAGACCCTTACATATACTTCACGGTAGGTG
GTAAGCGGTATATGTACATATACATATATATATATATATA
TATATATATGAGCGTGTGCATGGATGTACAACGATAACAA
AAGCAGGTACAGGGTATCAAAATATTTTATATAATATAGT
TACTTAGGATATTTATTATTAGGTCTAAAAGAAATATTAC
GAACAAACATGATATATTGGTGTAGCGGAAAAGGAAGATA
AAGGAGGGAGAACAACGTTTTTGTACGCAGAAACTAAGCA
ATAACACATGCTGGGTCCCAGAAGACACCTTTGATAATAT
AGTTGTCCTTCTTTTCACTGCTGGTCTTTTCTTTTGGAGC
GGCGGTAGCGGTAGATGGTTGCATTTCTATTCGATGGCTT
TGTACTTATTTTGGTTTTATCCGAGAAACAGTTACAGATC
CCTCTCATTAATTCATTTCTGGCGGTTTATATATGAAGAC
TCTATTTCATTTTTTACTTGATTTTCAGCAACCACTGAAT
CTGTATCTTTATCTCTACCATTTTAGGTTTCTTAACTGTT
TTTTCTGATTACTGGGTTTCATTTAACATGTAAATTTCCT
TTTGGGTAATTACACACTCGTTTGTAACAAGAACAAAGAA
TAAAGGTATGGGCCAACCGTAGCAGTAGGTGCCTTTTTCT
GAACACTGAAACAGATCGTGAATGCATGTATATGCGTACA
TAGAAAATAAAAAGTAGTTGATTACATAGCTTATGCCACG
TTGCACACTATCCTGATGTTTTAAAGCTCCTCGGATATAA
CACATCCTAAGCCCATAAATGCCTCTGTCAACACCCTTTC
GTACGCATAATTAGTGTTGAACCCAGACGCAATAAATTCT
TTCCTGTGCTCAAGATCTTTGATGAATGGGTCATTGTATA
CTGAACCTTTCAACGTAAACCTTGGGTGTGCTTCTCTATC
ACCGTTAAACGGCGTGAACGGTACAGCATCTTTGAGTCTC
GAATTCTGTACGTTCACATTTGAATTGAAATATGGATTGT
TTTTCAGAACTCTATTTAGTTCTTCCAATTTCCTTCTAGC
GGACGATTTTTCAATTTAACCGTATTTTTAACGCCTTCGA
TTGTTTCATTGATATCCTGGGTGGTCGTACTCAACCGGTT
GACGATTTCTTTCTTTGTCCACTCTTTGTTCATTCTTTCC
TCCTCTTCGATTTGTCTTTCCAACAGTCGCTTCTTCAATT
TCATCTCCTTTTCGAATTTTTGTCTCTGTTCGAAACTTTC
TATCTCTGTTCTGCTTCTCTCCAAGTTATTCATAATCAGT
TGCTTGTTTAATTCCTCGTAGGTGCGTAGTTTCTCCTCGG
TCTTAGCCACATCGATCCCGTGATCTAGTTTGTATATAAT
GTCTTCCACCTCTTCCAAATATTTGTTATATTCCACAAGG
TCACCATTGAAGTCATCGATAGTTTTGTTGAACACATTGA
ACACTCTCTTCCTGATGTCAACTTCTTTCTCAACTTCCAC
ATCATCGAATATTTGGGTCTTGAACTTATTCTTTCTAAGA
ATCTTGTCACACCCTTTATATGGACACTGGGCAGGACCGA
GACTAAATATTCGATCAACACACGACTCACAGATCCTGTG
ATAGCATTCAGGATTCACCAAAAATTTCACATCCGGAGAA
AGGTATCGATCTGTCTTACAGATCGGACACATGTCCTTGT
TTTCCTCATACTCATCCATAAGCATTTTTCTTTCACTTAT
ATTTACTTGTGTGCGGGGGCCCACTAATGCTGCAAATCCT
AAGAGGAAACAAACTCAAATTTTAACAAGCAGTTCAGTTT
CTTAGCTGATGATGAGTGCTGTCTTGTGCGTCTGTTCTGT
TGTATACTCTCTTTAGTATTAGTGCTTAAGAACAAATTTA
CGAGCGAACGGCCCGATTTGGACCATTTAGTCGATTTTTT
TTTCCACTATTTACGTTTTAAATAATAGTAGCATAAACAC
AGCACTCAAACAAAACAACTAATTAGGCGTATATCTGCCC
GTTGTAATATTTTCAGAACCTAGCTAAGGTCCTTTCATCG
CGACACGGCAGAAATTAAACCGTTGTATATGAATGGCTCT
ATCATGGAATATTCGAATCAGGCGCAGGTCATGGTTTAGA
TTCATCTTACCGATTATCGTGCTCGGTTTACTGTGCTACG
GTACGTGGGCTTACTGCCATAAACTATGTTACGAGCAAGT
CGACAAACGACTTCGTCAGAAATCAGTTTCGGTTGGTCTT
ATTTGTGCGGTATGCTTCCTAGACGTAGTCGTGATTTTCA
TATGGCTTCAAATAGTTATCTTGGTCGGTCCAGGTACCCA
ACCGCACGTAGCACCTTTTTGATCCTTCCTATAGCCTCTG
AAGAGAAGACTAGCAACACTTCTCAAAACACTTCAGTGGA
ATACGATGCTGTGGTTCCGCCTAAGTGTTATCAGTCTGAT
CCTCACGGATACCCAATATGGTGCAGTGAATGTCAAAGTC
TGAAAATGGAACGAACGCATCATTCTTCAGAACTAGGCCA
CTGCATTCCTCGCTTTGATCATTACTGCATGTGGATAGGG
ACTGTTATTGGTAGAGACAATTATAGACTCTTTGTGCAGT
TTGCTGCTTATTTTTCAACACTTTTACTTATCATGTGGGT
GTCTATTTGCGTTTACATAAGAATTATTACTCAACACAAT
CATAATTATAGCCCCAATTTAAACGCAAATATAATTTCAA
CGTTAGTGTTTGCCATCCTTGGATGGTTATTAACCGCAAG
TTTGTTGGCATCGAGTATTTTTTACATGAGTCAAAACAAG
ACGTCTTTGGAGGCTATCATAGATAGCAAAAGGAAAAAAT
TTGGAACAAGGAAGATATTTTGTTATTACTCGGAAGCAAA
CAAGTTGAGGTTTGTGGTAGAGTTCGATAGATCTGAATTT
CACTCTTTCTGGGACAAAAGTCAATCTTAGCTAATATAAA
AGACTTTATGGGTTCTAACATACTTATGTGGATAATTCCT
TTAGGCAAGCCCTATACATCTCGATGCAAATCTGATGGCA
AAAGCGGTTCAAAAACAACGCTAGTGGAAATATTGGGTCC
CTATGAAGAAACTCTTAGTGACTACACCATTCAGGCCATT
GAGGACAAGATATCAAGAGGAGAATATCTGGCCACATTGC
GGGCTTCTGGTGACGATAGTGATCCTGCTTACTAAATAGT
ATTAAATTTTTCAAGCAATTTATATTCTGGGACGAAACTC
ATGTTACAATCGGTATATGTTTCTATTATCTATTCATTTT
AATATATTCTGTATGCGTAGGGGAAGGGATAGTATATACA
TTTTCTTGATCGTCCTTCCATAAATAGTAAGAGATAAGTT
TGAAAAAATAAAAAAGAAGAGAGATTTTAACAGCAAAGAA
ACGGTAGGATGAACTTTAACGGACATAATAGTAGAAAAGG
AAGTTTCCTATCTTCACTAATCGACAATGGATCACAGAAA
CCTTGATCCGAAAACGCTGAAGGTCAGCCAATTGAGAAGA
GTTTTGGTAGAAAATGATGTTGCGTTCCCTGCCAACGCTA
GGAAGCCTGTCTTGGTGAAATTGTTTGAGGAGAAAGTGAG
GCAACGTCTCCAATCTTCACCTGAGGCCTCAAAGGTTAGA
ACTAGCATTCAAAAGGTTGTGAAGTCTGGGGCAAAAACGC
AGATCGCAAAAAGACATTAAAGAGTAAAAAGCTTGAATCA
AGTTCTAGTGAGAGTAAAACTGTCAAAGATGAAAATGTTG
AAACTAACAAGAGGAAAAGGGAACAAATTAGTACGGATAA
TGAAGCGAAGATGCAAATACAGGAAGAGAAGTCTCCTAAA
AGAAAAGAAAGAAAAGATCTAGTAAGGCCAATAAACCACC
AGAGTCTCCTCCACAATCTAAGTCAGATGGGAAAGCAACT
TCTGCTGATTTAACTTCTGAACTGGAAACTGTAGAAGAAC
TTCATAAGAAAGATTCTTCGGATGACAAACCAAGGGTAAA
AGAGCTTCCAAAACCAGAATTGCCGAATTTAAAAGTATCA
AACGAATTTTTAGCTCAACTAAATAAAGAGTTAGCTAGTG
CAGCTACGGAGAATTATGATCATTCTATAAAATCCACGGA
CTTATCGTCTATCAGAATCGAAACAGAAGAGCCTGTTGGT
CCTTCAACTGGAGCAGAAACAAGAAATGAAAGTGAGGTGA
TGGAGAATATCAATTTGGAAGTCCAACCTGAGGTGAAGGA
AGCAAAAGAAGAACTAACAAAAATATCAGAAACTTTTGAT
AATCAAGACGAAGAGGATACTAGTAGGTTATCGTCGAAAA
AAATATACGAAGTCCAAAAGGTCGCACCAGGCACTTCATT
GCCAACAAAACTAAAAGAGGGATAGATATTATGAAACCGT
TTATTGCACATCTCTTCATTTGGTTATGGAATGGTGCTAT
TTTCCTTTCAATAATATGTCCTATTCTTTTGGTCTTTGGT
ATCGAGAACAGAGAATTCAAGTAGGATATTGCGGTCATGA
AAAGCCCCTGAAATCTCTTGCAATCTCAGCTTTCCCTCAG
ACTGAAAGGGTAGATTCAGTGTTGCAAGCTTATCGACCAA
ATTGTCTCGAATGTCCTGAGCATGGAATATGTTCTTCTTT
TATGAATGTTGAGTGTGAACCAGGCTATGAGCCTAAAAGT
TCTATTTTAGAAACGTATGGTATTATTCCTTTTCCAAAAT
ATTGTGCCAAAGATGAAAGTAAAGAAAAGGAGGTTGATGA
ACTGGTTTGGAAAGTAAATGAATATCTTAAAAGAAGAATG
CACAACATGAATGTGGTGAAGGAGAGAATCTCTTTGAGAG
TGGTGAAACGGAAACCAAATTATATGATATATTCTCTCAT
TCTAGACCGTCATGGGAAAGTCAAAGGGAATTCAATGATC
ATTGGAAAAATGTGCTTGAAATATTAAAGAAAAAGATGAT
ATTATCTGGCTGCCATTAGATTTTGAAACTAATGGAAAAG
AGAGAAATCTAAATCTAATAACACTAACTATATTTATCGT
TCAACTTCAAAAAATGGGTTACGTTGCAATGTCATTTAGA
AGGGGATATACAGGAGTATATAACGAAATATGGTGGTTCT
TTATTTATCACCCTAGGCGTCCTTTTCCTTATCAAAAAAT
ACAATCGACACTTGACAATTACGTTCAAGGAGAGCAGATA
ATTGAGAAATTGGTAAAAGAGGCAATTGATAAATTGAAAG
ATGTAAAGAAGAACAAAGGTGAAGAACCTTTTCTGACAAC
AGTTCAACTAAGAGCTACTTTATTGAGCGACATACCAAAT
ATAAAAGAACAGAATAATCTATGGGCTCAAACGAAAGAAA
AAATCATGAAAGAGCAATCAGAGAATATAGAATTATATCT
TCTTGAAGAAAATGGAGAGATCATGACATGTTGGGAATGG
AAAGAATGATCGTATTTCCGTCTTCAAACCACTTTTGTTA
CTTTTCTTTGTTTTGTTTTCGTATTTGAGTTTCTAATGTG
ATAAGTGACTTTTAATTTTGTAATTTGTTTTCACGGATAT
TTTTCTTAGGTAAGTGTATTCTATTAATCTTTATGTAAAA
TATTATAACCATTCGCTGTTTCAATATGGTTTTATAAGTG
GAGTTTGTACTTTTTTTACATATCATTTACTGTATCTTAC
ATCATACCTTTTTGAGAAACTTTGGAAGATATTGCTTGTC
ATAAAAAAAAGGGCGAAATGCACATGAAATCTGTATTATG
TTTCGTTAAGATTAAACGCATTTTTACAAATTAAAAAATC
CTTCTGTTCCTCTTCCTTGGGCAAGTGTTGTATGGTTAAA
GGTTTAAATAAAAGACGTTCTAAAATACTTGGTTACATGG
CGCTATAAATTTACACGAAAAATGATCAGGCAAGACCAAA
CCCTTCATGCCCTTCATTGATTGCCAATAATAGTGAACCA
CGCAATGTCTCATATGATTCATAAGGAGGTAAATTCAGTT
GATTGAAACAGGTATGTGATGATGGTAGTCTTTCTGATGA
ACCAAAATCACGATGGATGGAAAATTTACAAACACCGTTG
ACACCGCTTAGTTCCTTAAACCCATTTAGAGGAACTTTAC
TAGTACCGGTAACAAACTGCAACAACTTGGCACGTTCTTC
AGCGTCGAAGGATCTAACTGCCCTCCAAAAATAACTCACT
TCCTTACAGGTTGCGGTGTAATTAACATAAGTAGTATTGT
TTTTCCAGTCGTCGACATCAATATCAGGCAAACCGCTGAT
TAATAACTCCAATTCCTGCTCATCAAATATTGTAATGAGA
TCTTTGGATATAAGGGCATAGAAACCCACTAAAAAGTTAT
CCATTTGTTCCTTAACAGATGTCTGAAGTTTATATTCGAC
AACCTTTTCACATAATCCTGTTTATTGGCCTCTGTAACTA
TTATATCCTTGCCCCCCCTCAATCAAATTGATAACTTTAT
GTTCACCATAATCATCAGTTTCAACAGAAAAAGTTTCCTC
TATAATATCTGTGATATCGTTTTCAAGAATCCACACCAAT
GATTTATAATAATCTGGATCAAGAGACTCCATATCCTTCA
ATGATACAGGCCTACCCAAAATATTCTTGTATACTTCACG
ACTAAAATGGCAATCCAAAAAGCATTGGTCTCTAATTGCT
TTCCCTATAATCATCCCGATAAATTTAAAGAAAGAAAGGT
GCTCAGGGTTGATACCTGATGTCCGATTAGGATGGAAAGT
AGTTTTATCCGATGGTACAGGAAGAAAAAGAGCATAATCA
GGGTTGAACATCTGTCTCGATAGTACTTGGTACCATTCTC
TGGTTACCCCACCGGCATCGACACCACTTTCTCCTTTGAA
TGTTATCTCTAATTTAGAATTCTTGATTTCATCGTTTGTC
TTGAAAAATAAGGCTCGATAAGAGTCCAAGAAAACCTGCT
CACGGCGAACGGTAATAGGTAATTTAGGACGCTCTTGATT
ATCAGACTTCAATTTGGCATTGAAGAAATATCTTTTGTTG
TCAAAATCCAAAACTTTTGGATTCTTGACCAATAATGCGA
AAGGACCACTCATCAGTTTTGGATTTGAACGAATCATTTG
ATTCAACAACTTCTTGTGTGCGTCTGTAAATGGGAAAAAT
AAGTTTTCGACACGTGTTTTGGAAAAATCCAATAATTTAG
CATCTTCATATTTGACTGCAGTGTTTCTATTTTGACTTAA
GTCACTACGCCTGCATACAACCATAAGTGATTCGATCAAC
GGAAGTAAGATTGTGGCTGAAGTGTTGATGGCTTGACTCT
TTTCAAATTGAGATAAGCACTCACTCAATGAGGACCACAC
TGGTCCGCCGTTCATCTTATCATATAAAGATTGAAGGTCT
TTAACGTTGCGCTCTTCCTCTTTTCTTTTGTGAGTGTAAA
GAAAATCAACCGTAGTTAAAATTTTCAATAATTTAGCTTG
ATCAGAACTTGGAAGGGTAAATTTCTGTAACAGCTCTGAA
TTGATCTCCATTCCGGTGGTGATAGTGCCTACTTCACGTG
ATAGCCCATCGAGAGCACTCTTTAATTTACTCATTATGCT
GATAGCTAAAGATACCAAATGTTTCGTGAAAATGGACATA
CAGCCTTGTAATTTAGAGAGGTTGTAAATTATATTAAGTG
TTTGTTGAAATACTCTTGTAGTACAACTATCAAGCATAAT
GATGGATAAAATTTTCATGAGATCATCCTCATCAAAACTA
GGTAAATGAAACTTTTGCTTAAATTTTCTTTACCATTTGA
ACTTGTAGAAAGGACAGCCAATGTTTTAGTACAAACTTGT
AATATTCTTGTTAACAAATCCATCAATACGCTTTCGTCTG
TAATGAGCTTTCTATCTAAAAGTGAGAATAAATGCCATAA
AGGCCATCTTAATTTTTGTCAGGTAAGGCTTCTTTCCTAG
ATTTGTTATTAGCTTTGTTCACTATCAGGTTGTCATGTTC
TGCAATCAGGAAGTATTTTAGCCTAGAATCCGCGTCAATT
AGACTTTGCAAAATTTCGATAGTTTGATTAGCCACTGTTA
GCGGGGTACAATCTGATGGTAACTGTCTAACGGTCGTGGT
TTTTGCGTGCCCCATTGCCCTGCTGGAAATAATGTTATAA
ACCTTTTCCAAAGAGTGCTGATCTATGATACCTTCACTTA
GTATAAATAAAAATGTATTCATCAAATCATTTCTATTTTG
TTTGCTAGAACATAAACGGTAGAAAAGCTCATGATAAATT
TCACGCTGAATATAAGGTTTCGAAATAAACACAGATTTCA
TCAATGAGGCAATCCCGGCACGATCAATTAATGGTGCAAA
GTATATTCTAGCCGGTTTTTTTCTTTTCAGGGTCGGCGTT
ATTGCGATCATTACTATTTCCATGATCCAAACCGTTTTCA
ACTTCTTCGTCATTGTTGCTAACGTCGTCGTCTGCTCTAA
TCACATCGGCCGAAGAGCCAATTCTACCAAACATTCTCTG
TTCCTCTGCCTCAGTATCCAATATTCCTTCTCTGATGTCT
TCAGGAATTGCTTCCAGAAAATCGGAATCGATTTCTCTGG
AGTGTACGTTATGATCAGAATTTAGCCTAGCTTCTGCTCT
TCTTTCTCTAACATGTTGTGCAAAGACATCGGCTCTTATA
TCATCAGGCAATGCATTCATGAATTCTGGATCAATATCTG
TACCACCTATATCAACCTCGGAACCTTGAATAGTAACATA
TACAGGCTCGTGGTCATCATGAGTAACATTGCTTTCTTGT
ATATCGTCTTGTTCTACCGATATAGCATCAGAACTGTTAT
GGCTTTCTACTTTAGCCTCGTTGAATAGTAGGTTCTTATT
TTTCAATTTCTCTTGTTCACGTTTGTTTTCCAAGTCCTTT
TGCAAAGCTAAACTGACCTTGTATAATCTGTTGATAACAG
TAGGAATAATACAGTTAGCGTAAGTCTTAGAGTCGTAAAA
CATGTCGAATATATCCTTCCATCTGGATACCGTAGACTTT
AAAATTATGCCATCTAAGACAGGTTCATCAAAAAGCTGCC
TGAGACTAGAACTTCCGAAAAGTGAAGATGATGTGATCTT
GGGCGAGAGCCTGAACCAGCAACAGTCACCTGATCTGAAA
TATCGTTCTCCACTTGTTCCAATCCTGTAGGCCCTAGTGG
ATTTATTAGGTTGCTTTGGTTTCTTCTTCCACGATTTAAT
AAGCTTAAAGAGGGGGCGCTCATAGCAGAGTGAAAATGGG
TACGATTGATTGAGCGATGATGGTTTCTATGACGCATTTC
GTCATGAACTCTAAACAAAGGCTCATTCTCATTTGAAAAT
ATATGTTCAATACCACGGAAAACACCTCTATCATCTTCTT
CACTCTCACCTTGCGAGTCGTCAGTTAGCTCCACGCCTTC
AGCTATCAGCCATCTCCTTCTTGAATCTCCCATTCTGGTG
GAGTTAATAGGCTCATCTTCGCTACTTTCACTATCTTCAT
CAGAAATAGATAGGCTGGATAACCCGGAGTCCCAATCAGA
TTCATCTACGTCATAATCGCTTAAATCAACATCATATCCA
GAACTTAGCTCGTCGTCGTAAACTTCTATGACGTCCATTG
AAGCGTCATCTTCATTTTCACTGTGAGAAGAATGGCTAAT
GTTAGCATCATAGTCTGCCATTTCTTCATCATCTCCTGAG
GGCTGGTCAATATTGATAATTAGTCCATCTGCATCATCAA
CCTCATAGTCCACATCCGTGCCGTCCGCTGTACTTGATTG
CATTTCAGAAGATAATTCATTTTCTTCCGAATCTGAACGA
GCATCATCTGCATCTTCTTCTCCCATATCATCATCTTCGT
CACTAAATACTACTTCAAATCCGTTATCACTATCAACAAA
TGCCATAGCATCATCGTCTCCAATTAATGATGTGTCGTCA
TCGTCGTCTTCTTCAATGTCCTCTACGTCATACATTCCCA
GCGCTGAGTTTTTGAACATATCCGGGATCTCTTCCTTATC
AGACTCGTCAACCTCGTCTTCAACTTCATCATGATCTTCA
ATTTTGAAGTGCTCAGAAAAATTGTTCCTTGTCGAACTAA
TTGTGTTTAGAGCTTCAACAGCGACGTTGAAAATCTTTTG
GAAAAAGGATAGTTTAAGTCTATACTGGCCATGGCTTCCG
TGATAACTGACGGAAGACCGAGGTCTATAACCAGTTTGCA
CAATTGGTACTGATCTGCCTCAACTTTATTTGAATCAAGT
AGTTGGCGAAGATATGGAGCCTGGACATAAACCATCGATG
TAATGATTCTAAACCACATATCTAACTTTAAATGATTACT
TTCCAAAAGTTTAGAAGAGGAAGTGGCGTTGCGAATGGCT
TTTATAATCGCTTCAATGGCAAATTTTCTAATAAAGTTCA
TGTGAGGATCAGCAAGCTTGACGTCAGTCTTGGTCGTCCT
ATCATCTTGAACAGTAGCCAAGAAACCAATAATTACGGAA
CGTGCTAGCATTCCAATAACCTCTCTTCTTTTAGCTTCAT
GCTTATCGTGGTCAGTTCCGACAGGTTTGTCTAATAATCT
ATAAAGGAAAAAGTTAATAGCAGTTGTTCTTGGTCTGGGG
CGTTCTGCATATGTGTTTCTTCTACTGAAAGTTAAGAACT
CAAATTTACATTGATTGTAACTGCTAACTAACTCGACCAA
AAGCTTCAAAAGAAAAAATCATGTAAGCACATACAGGATT
TCTTGATGGGTCCAATTGGGCTTTTTTGTTCTCAGGCAAA
TCCGAGGAGTTGGCCGGTTCAGACAACCAGTCTTTCTCAG
AAGCAGCCATAAGTTGTGACAGTAATAAATGCATGATCCC
CGTTCTCTCGTAGATATCTGATTTTTCTGTACTTGAGGCT
TGCGTATTCTTATCTTTTTCACCAAGAAATCTTTTCAATG
AGTAATCAACCAACGCACCTTGATCATCAAATTCATGGAA
CCGAGCTGTTTCGCAAAGAACGTCAATAAATTGAGAGGGA
CTACGCATGACCACATGCGCCTTTTCTTCTAGAATAGTGG
TTAACTCACGTACAGCATCATCCCCACCACCTAACGGTCT
TGCTGTAAAGCTTCTATTAATTTCTGCACGTATTAAAGCA
TCAACATTTTCAGTCGTTTCAAAACATCTCCTGGTTAATA
AAAGGAAAGATGACTCTAAAAAGTTTATTTTGTCTAGTTT
TTGGAAACTTCCAATTACTTTCAACAATCTAGATAATATT
CCCGATCTAGCTATGTTGTTAGCATACAACTCATCCCTAG
AGTAGAAAATAAGTATGCGTGATGTTGCCAGTGCAGAATA
AAATTGGAAATATCAGAAACTCTGATCAGTATGTCAAATA
ATTTCTGCTTCATAGGGTCTGGTATGCGAAAGACTTTCGC
CATGGAAAGCAATGGATATCTCAGAAGAACATCCTTGGAA
AGCTCTTCGAGGTGTGGAAGCTCAGATTTCGCCAGTATAA
TTTCGTAAACGTAAAGAGCTTTCGAAAACCAAGGCGTATT
AACATGTTCTGGCTTCAGAGACTTCTCAAGATATTCAATG
AACCTTTGCATTAAATGCGAAGCCTTTTGATAAATATATT
TCTCGTTCAGGAATATACCAAATAAATGGATTAAGGAAGA
TAAAGTAGCAGGGTCATCTAGATCTGTCTCTAAAATTCGA
TCTAAGATTCTACCAGCAAACACTTCAGTGGGTTCATCGT
ATTTCGTAAAAATTTGTAGCAAAGTTTTTGCAAACGCGTT
TACAAGTTTAGGATAGAAAGGGAGTACAGTGAAGATCCTA
GATGGTAAACCGTCATTGAAAAAGGTATCTCTCAGCTCAT
CTAATTCTTTTGAGGAACATCCTTTGTAATACTGAGCTTG
CATTGGTTGTGGATAGTAGATGGATTTATCTTCACCGATT
AATTTTTTATATTTTTCCCATTGTTCAGGCGAAAACAGGC
CAATACTGTTATCTGCAGGAAGATCATCACCAGTATCTGT
TAAATAGTTTGCCGCAACATCACCGGGAATGCCGACTTGC
TCAAACAAGCTAATTTTTTTTAATTGGTGGGAATATTAGG
TCCCAATGCAATTCATATAATTCCTTGGTATAGATGTTCA
CATTAGTGAATATATTTTTGAGCATACTAAGAAGTTGCTT
GAAAACTGAGTAAGGCACATTACGGGACTGTGTCTTGAAG
AGGCTATCCGATTTATCCAAATCTAAAATCATTGCGAGAG
CCATTACCTTAATAGGAACTGTTAAAGCTTTCATAATATT
ATAATCGTCATCTATTGAAACGTAATACTTACCAATACTT
TGGACATTCTCCATGGTTTCAGTTTGCATTGATTTGTTGT
AAAAGGTGAGAGCATTAATTAAACAGCTTAAGGTTAGGAT
ACCGTTGGACTCATCTATGTAGTTTATGTTATCAAGTGAG
GATAAATCTTTTATTTTTGTCATTCTCGTAAAGAGATCCC
TTATAATGTGCAAATAAAGTAAATAGCCCCCCTTTTGATA
GAAAATATAAGCCGGTATTGTTTGTAATATTTCAGTGGAA
TTAGGGGAAGCCTTTGGAATAGTAAACACAAAGGTGTTGA
AGTTTAATAAAACGAGAATATACGGTAGATGACCTTCGAG
TTCGGTGGCCTTCAACATTTCAATAACATTTTCAACAACG
TTCTCAAATATATGAACTTCTGTCGTCAAATCTTTATGCT
CTAGATCCATATTCCTAGAGTGGCTTAACCTTAAAAAGCA
GCGAAATAGAATTGCAGTATTTGATTGTAATGTATACAGT
ATTGTTCGCATTTGAAGAGTATTTCTCGTTTTTACGCTGG
TAATTTTCCCCTTTTGATCACCCTTTTTGGGTCATCGATA
TAAATTTGAAGTGGTGGTCCATCTCCGGAAACATCCACTA
TAGGCAACGGCATTGTTTCTGTAATAACAGAATCTGGCAT
ATGTTGGCGTATGTACATTTCCTCCAACGCACATTTCTGG
AATAGCAACTTTAAGTTTTTAATTAAAGAAAATCCTCTTT
TGTCAAAATAAGAATAGATCTGCATGATTCTCTTACAAGA
TAAGGTAGTGAGGTCAATGTATACATTCGTAACAATGTTC
AAAATAGCGGCAAGTCGACAAAGTTTTGAATGGCATGAAC
GCACCGAGTTTTCCCCATCTCTTTCTAAAAAGAAACTTCT
ATCATTTGGACTATTCAAAAATCATTCAGGTTCTCCAATT
GATCGTTCAATACTTTCATAACATCCATGAATGCGTAGTC
TTCGTATTTTTCATCCAGATACTGGAGGACCTCAGTAACA
TTTGAGATTGCCACGGAGGTAAAGTATTCATAAGGAGGAT
TTTCCATAAATATTATTGCCAGAAAATCTCTCGCTTCCAG
ATGTTGTGGCACCTGTGAAAAGAACCATTTCCTAAAGACA
TACCAAACAAAACACTGGTAAATGTGTCCAGCATAGTTCC
CTTATCTAATAGCTCCCAGTATGCAGGTTCATGTTCCTCT
TTATCTGTCAATATTTCCTCATTTTTTCTGTGAAAAAAGT
ACTTTTGATCTTTTGGTGAAGTAAAAGAAACTCTCTTTCA
TTTCTAAAGGTACTTGGCATTTTTCTGATGACGTTACACA
AAGCCTCCACGATATTTGCCTTTAAGTCTGGATAATGTCT
TGCTAATTCATCAATGTCAGTACCATATTCCGTAGAACGA
TCTCCACCTGTTAATATACGCGCGTGGTCAGCATCGAGTA
AGAAATCAAACAAATTGTTTATGAGACCCTTTTCTTTAAC
TTGCTTCAGCCCTTCTGGATTCAAGCATATGGCAGAAACG
ACATCTGGAAGTAAACTTAATAATTCGGCGGAAGGCCCAA
TTAACTTTGGAAAATTATCGATAACATATGGAATAAGTCC
TGCTTCAACCAGAACAGGATAAATAGTAGGCTCACTATTT
ATTACTTTCTGAACTACATCCAGAGTGTAAGTTATTAATG
TTAAACCGAATACAAGTTTATTTTCTAGGATTTTCTTTAA
TGAAACAAGTATCGGCGAATCTATTAAATTTCTAATTCTA
TCCCCTGAGTCTGTGCTTAATAATTTGAGAACGAGTTTCA
ATAAACTTCTAATATATGCCAACTCCCTAAAAGAAATTGA
ATAATAAACCACTGAATATTTTGGCGGTTGCCACGTCTCT
GGATGTGCAAGCGTGAAATCAATCTCATTGGCGACTGAAG
TGATCAGCATAGTAAACCCATCATTTTCGATAAATTCAGT
GGTAGTTTCACTGTTATCTATAAATGTTTCTAGGAGATGG
GTAGCAGATGCGAGGGTACGCTTATATGGGCAATTTCTTA
TAGATACAATTTCCAATAAAGTAGGTATTAAACCCGCGGC
GAAAAGAGATTCATGCAAAGGCTTAACGTCAGCTAAATTT
GATATCAAGTAAAAGAACCTCACATTATATTCTTCATCGA
TTTCGTCTGTCGCTTCTCTCAATGTCTTGGCAATGTAACG
GAGAATCTGAAACAACAGACCATGCGATATGTTACCACCG
AGATTTCTGATAATGTCTGAGCACCAGACATGCTTCAAGG
ATATACATTCCAATGTGAATAAAGCATCCGTTCTTAGCTC
TTTTGGTATTTTGGTTTCAGACAACGATATCAAATCAGTT
AGACTATTAAAAGCATACGGATCTAATTCAAATAACTTCG
AGCTTACTTGAGGAGGCGAGAAAATGGTGTTAACAAATGC
AATAGCATTCAGTTTTGTTTCAATAATTATATTTCTCAAA
TCTATATTTTCACCTGAATCATCACTGAAGGCCTTCGCCA
CCGAAGCTTTTATTGAGAAATCAAACCAACTTTCTGCGGG
TAAAGGGCCATACCCTTATCAAATATTTGCTGTAGTGAGT
GTTCACACAGTTCTTGGGTCGTCATAGTTACCTTCTTAAT
GGAAGTTTGGGTTTCATTAATGTTATTTTTTTGCTGGCTT
GACTTTTTAAAGTCGTTTGAAGTATAATGTGTAAATCTCA
ACTTTCTCCATTTTTGAGGCACTTTTTTCTTATCAAAATA
TAGATCGACAAGAGAAAAGTGCTCTCCGTCTTCATCCATG
ACGGAAGATGACAGAGATAAAGCTAGTTTGAGAGTTTTTT
TCCTGAGGTTGTGATCTCCAAATATGTTATGTGCAACTAT
TTTTTCTCTCGCAATCACAAACCTTTCCCCTAAAATGGCT
AAAATTCGCATGACCGCTAGTTTTATTGTAAAATTCGGAC
AATTCAGTAGATACATTAAAACATCTCCAGATGAATAAAC
AAACCTGTTTTCTGTATTTAGAAGTAGTCGACGAGTAAAC
TTTAGCATTTTCAAACAATAATCAACATCATGCGCTTCCA
TTTCCACCAATTTGACTTCACACTCCTTCTTGGGGTCTTG
CTTGTATTTATATTTCTCTGCCACTTTTAACAACAGCCCG
TCCATTCTGTCTAGAATGGGAATCCAAACATAAAGATCAT
CTCTGGATCGGTCCCACTCTTGGATTGCCTCAATTCTTTC
TAAAAATGTGGGAGTATCACAATCAATCAAATAATCAACT
AAGGGCTTATAACCAGCGGCGAGTTTCTCCTTTCTTGCCT
TTTCACACCGAGTAAAAAGCACCATGAATATATATTTTCA
ATCAAAGGCAAAAAGTAAACTAAATATGCACTATTTTCTC
ACCAATTATACGAGTAGTTATGGATATTCAGTAACTAAGG
TATTTGAAAAATATTCGTTGTTTTACCTTTTCTTCTTTTC
CTCTCCCAAAATCATGGTGATTTAGTATCGGCTCATTAAA
AGCTAGCTGAAATTCCTCATTATCACAAAGCGGCAAAACT
GAAAGCAGTCGGGTAACGTGCGAAATATGATTAAATAAGA
TCAATCCTACTAGCGTGTATATAACAGTACATGATTTAAA
ATGAATAAAGTGTAGAAGGGTATTCCTTCGGCGTTGAGTA
AGAGAGAATGTATAAAGACTTAATTAATATATTTATATTA
GAAACAAGGAAACCATACACTTTAAAGTCTAGTGGTTTTG
GGAAGAGAAATCTGCAGGTGATTGCGTAGCCGAATCTTGT
AAGGATGGAGAAACGTTGTCCAAGAATACTGGCTTCAATA
CCTGTTCATCAAAATTTTGAAACCATTGTGAGTCGGAATT
AAAGATTGTTCCCAGTTTATCTCTCAAATTACGCTTATCC
ATAGAAGACCTTGCCGGGTTAGGGCTAGTATTCTCAGTTT
CATTAAGGCCTCCAAAAGTATTACCACCAGTTGTGGATAT
GTTATTGGGGAGATTCTTGTTACTGCTGACCGCGAATTGG
TCAATTGAAATATCTGGAGAATTGTTGTCAGAATATGGGC
CCAAATCTGTCTGAATAGAACTACCGTTCAATAAATTTAT
CGCCCTTGGAGCCTCTATATCAAACTCGTCATCAGATGTA
TCTTCTTCACTTATGCAACCAGTCTTAATATTTAAAACTT
CTAACATTCCTGCAGTAGTGCCCCCAAAAATGATAACTGT
TAAAACAACAACAACAAGGACCGTTGCCAATAAAGTGAAC
TTATACTCACCTTGAATTCCCAACGCCAAGGCGACACCAA
CAGCACCACGTAAACCTGCCCAAAATGTCATCATTTGGTA
ATTGTAGGGTATTTCATCGGGAACAGAAATATTTTCTCCG
GTTATGCCGCTCATAGATCTGATTGTCTTTACTCTATATA
TCCAGTTAACAAATTGCGACAATGGGAACACAGCACACCA
ACGAGCAACACATATAGAAATAGCTGCCACAATAATTAGC
AGTGGCTTATAGACTAGTTCTACTTCAGTAAAAAGTTCTA
AACCTAGATAGATAAAGATGAAATTCTCTGATAATCTTGC
CAATAGTTGGAAAATATACTTAATGGTGATCTGTGATCTT
CTTGACATGTTATAATAGGCGTAATGTTTTAAAGTAATTC
CGCAAAATAACAAGGAGACGATACCGGACATATGGCAACC
GTTGGAGAAAAAATAGGATTCATAAGCAATCAACAAGATC
AAACAACTCTCAATTTGAGGATAGCGCCTTATGTGAGTGT
GTTTCAACAGAAGAGCAACAAGAATTCCTATAAGAACGCC
TATCAACAACGAAACGGAGAAAGTCATCAAAAGAGGCCTG
CCCCTTCAAAAACCGACGAAAATGTTGCAGGTTGACCATG
AAATTTTGACAGGTTTCAAACATAACAATAGAGATGGCAT
CATTTAACAGTGATTCTCCAAAAATGATGGTATATAGCTT
AGGATCCACTTTATACGCATTGAAAATTGAAAGAATTGTA
ACAGGGTCGGTAGCAGATAATGTAGCACCAACAGACATTG
CATCTGCGAATGAAATGTCAATACTCTCTAGTCCTAAAAA
GGTCCAGATATACAATATGATTCCAATAACCACAGCAGAT
ATGAAGGTGCCCGGTATGGCGAAAATTAAGATAGATAACA
TATTATTGAAAAAGTTCACTTGATTCAACTCGTACCCACT
ATTTAAAATAATTGGCGGCAATAGAACATTAAAAAGTAGG
ATGAATTAAAAGTAACCGTATCTTGAATATAATGCCCGGG
GACATCCTTATTATCAAGCCAATAACCATACCATAAAAAA
TAGAAAGCACAGTTTCATGCACTGCCCTAATTCGTTTCTG
AGTTAAATAGTAACTAGACCACAATGCAGAGATCAATAGG
AGCAACATAATGAACAATGCCCATGAAGAGAACATTTCTT
CTGTAACAGGGTTTAAGTCTACATCAGGATCACCTGCAAT
AGGGTCATCGCTACCCGGGAGATCCGGGGAAGGTAGAAGT
TCATCATCATCGTCAGGATCAACTGCTCTCTTGGCGGTGG
TTAACAGCACCTTGAAAGCTATATTCAGCAATACCTTGGA
TAGCATTTTTCATATGGTATGTACTGACAGCGATAAAAGA
TTATCCTCTGAATTTCACTGCTTGCAATCTATGTTTAATC
TACAACTATTTGTCAATCTTGGGTGCCCTTTATCTTAGAG
TAGCTAGAAAAGCAACGGAAACAGAAAAAGTCACACCGTG
AATAATGATTGTTCGATATCAACTTTGCAGTTCCTTGCTA
TCACGTTTGTGCAAGGTATATCATCTGTCATAATCCTTTG
GCAAGACTACTGCTCTGCTACTCCTTGTGTGTGCTCACGG
CAGGCTACAATGCAAAATTCATCCTAAACTCTGCTCTATA
AGCATTAATAAGGTGAAATTTTCACAGCCTTTACATAAAA
AACGACAGTAAGTGTATAAATGTGATTGTCAAAACTGCGA
CGATTCGAAATGATAGCTATTTGAAGTGTAGGTTATATCG
ACAGGAAGTTTCGGTTCTCGAAATATGTGATGCGTCTTTC
CGGCGGCGTCGATGCTAATAGCAACCGTACTCATCGGTAC
ATTCCAAATTTCGAAAAAAGCTTGGAAACACATAAAAAAG
AAAAAAAAAAATACATTTAGCATAAATGGATACACAATGG
CGTTTCTTTTTAGTTGATAACTACAGTTTACTTCGGATAA
AGATTAGTAAACCTTTGCGTTATGTCCCGTCCTATCGTAA
TTTCTGGCCCAAGTGGTACAGGTAAATCTACACTGTTGAA
GAAATTGTTCGCTGAATACCCAGATTCTTTCGGGTTTAGT
GTTTCATCCACTACTAGAACCCCAAGAGCTGGCGAAGTAA
ACGGTAAGGACTATAACTTTGTCTCCGTAGATGAATTCAA
ATCTATGATTAAGAACAATGAATTCATTGAATGGGCGCAA
TTCTCCGGTAACTACTATGGTAGTACTGTCGCTTCCGTCA
AACAAGTCAGTAAATCTGGTAAGACTTGTATTTTAGATAT
TGATATGCAGGGTGTCAAATCTGTCAAGGCTATCCCAGAG
TTAAATGCCAGGTTTTTGTTTATTGCTCCACCATCGGTCG
AGGATTTGAAAAAAGATTAGAAGGTAGAGGTACGGAGACC
GAAGAATCCATCAACAAGAGGTTAAGCGCCGCTCAAGCTG
AATTGGCATATGCTGAGACAGGTGCCCATGACAAAGTTAT
TGTCAATGATGATTTGGACAAGGCCTACAAGGAATTGAAG
GATTTTATCTTTGCAGAAAAATGATGTAGCCCTATATAGA
CATTACTAAGTATGTACCTGGTAGGAGAGTGCTGTCGCAA
AGCGACAAAACGTCCAATTATTCAATTAATATAGTGTAAA
AGTTCTCAACGGGCTTATGCTAGTTTTTTTTGTTAGTAAG
CGCTACGACGACTAGAACCATCTCTTGAATTTCCAAGTGC
CAAAATCAATGACCACGGATACTGTGGCCAGGAATCTGTT
GGTTGGTCATCCTCAAGATCTAGACAATATCATATTGGGC
CAGTATCTGATTATCTTAACTATATGCGCCCCTCTAGTTT
ACAAGTTTTAGTCATTGGGGGTTGGAAGGGCTGATCCCCC
CTTACAATTGGCGTCGTTTAGGAGCGGGCGAGGCTCTCCT
TTCTCTTACACATCTGCTAAGGTGTTTGTTACCCGAGTAA
TCAAGGATCAACTATGGATGAGATTTAGATTAACGTATTT
AGAGCAGACGATTGTAAGAATATATTTTGTAATTTCGATT
GTTTTTGCTACTTACATTGTTTATCTTGAAATATCCAAAG
TGAACACTATTACTGTTTTTGCTCAAGAATATATTAGCCT
TACAAGAACGTAAAAAACCAATCATGGTAGCAGAAGTTCA
AAAACAAGCCCCACCATTTAAGAAAACCGCCGTAGTCGAC
GGTATCTTCGAGGAAATTTCACTGGAAAAGTATAAAGGTA
AGTACGTTGTTCTAGCTTTTGTCCCATTGGCTTTTTCATT
TGTCTGTCCAACTGAGATTGTTGCGTTTTCCGATGCCGCC
AAGAAATTCGAAGATCAGGGCGCCCAAGTTTTATTTGCCT
CCACCGACTCTGAATATTCCTTACTGGCATGGACCAACCT
TCCCAGAAAAGACGGTGGATTAGGTCCAGTTAAAGTTCCT
TTGCTTGCTGATAAGAATCATTCCTTATCCAGAGACTATG
GCGTTTTGATTGAAAAGAAGGTATAGCTTTAAGAGGTTTG
TTCATAATCGACCCGAAGGGAATCATTAGACATATCACTA
TCAATGATTTATCTGTTGGCAGAAACGTCAATGAAGCTTT
GAGATTAGTCGAAGGTTTCCAGTGGACTGACAAAAATGGT
ACAGTTTTGCCATGCAACTGGACCCCAGGAGCCGCCACCA
TCAAACCTGACGTTAAAGATTCCAAGGAGTATTTCAAAAT
GCCAATAATTAATCTTCGCACGATAACGCTAGGCCCTATT
AAATAATTAAAAATACATCACCCTATATATGATAAGAAAG
ATGGTTTTGTATTATTATGAAATTGACTTGAAAGAATAGT
GTAACAAAAGAAAAAGAAACTGTAATTGAAGAATGATATG
CATTTCTATGTGTATATTAACTTAATCATCTTTATATCCA
GAAGACGCAAATGACCATTCGACGTATTTTTCCCATGCAG
GTTTGTTTTCGTATAATCTGCCTGCAAGATCCAAATAACT
TCCTACTGTTAACGAATCCATTGAGTATGGTTTCTCGTCT
GAGGTATATTCTATCTCATACCTGAAAATATCCTTAGATT
CAACAAATGAATTATGTAATTCTTGATTGATTTTTTCCAA
GTCGGCGTAGAATTGGACGAAACGCGTCGGAGTGAATAAC
TGCGGTACATATGCAGGGCCGAGTTCGTATTTGTCTGGCA
TCTCAATTGGCATAGTCTTGTCATTTTTCTTTTTCTTCTT
GTTTTTCTTTTCGCCCATCTTCTCGCGGTTGATCCCAACC
TCGATATTACTGCTGTCCATTTCATCTTCTAGCAAAGAGT
CTTCCATAATCTTATTTAGTGACTCGAAAAATTCATCCCA
GGGCTTATACTCCGAAACTGCAAAATTGGAGTCATTCACT
ATGTCGGTGATGTTATATTCCCAGATCCTAAAGGAAGGAT
TGAAAGTTGGAATGACTGAACCACCTATGTTCACAATGGA
ATAGCGTTCAATGAGCTCTTTTCTAGTGATTGGCTTTTTT
CTTTTTTTTGTCCTTCTTTTCTTTCTTTTTCTTCTCATTT
TCAACATTTTTTCATCCACTCTTTCCAGCTTATTCCACAC
TTTCCGATAGTATGTGTCGCGGACGGTGTTCATATATGCT
TCTTTGTTAGATGGTTTCGCTCCCATTAAAAAAACTTCTT
TTGCCGCCATAGCGTGATCCAGAATTCTATTCAATTCAGT
TTCTTCGTCCTCTTCATTACTGTCTTCTCCTTGTTGAACA
CGAGTGGATTGCTCCATGGCTTTCAATAACGATTTTCTAG
CTTTTTACCATCCGTTGGGATGAAGTGGTCAATATTCATG
TGACCGTATAATCCTCCAATGATTATATCCCTGTATTCGT
GAGTCCATAGCGTGAACTTATCGTAGCACGACTGATCGAA
ATTTTTGCGATTGGAGGTACATGTCCACTTAACCATACTT
TCATTCCCCTACTCCTTAGTTCTTCTAATACATAACCGAA
CCAAAGTAAAAGTTGGTAACCTGGTTCTTTTTTTGAATTA
CAATTGTCAACTAACGGATTGGCCTTGAATAAGTACAGCG
TGTTAATTGACAGGACAGCAAGCTTCCCTGGAATAACTTC
AGTCAAAAATGAAGCACTCCTATCAAAAGTTCTTTGCTGC
TGCTGCGGAACAAAATTTTTCCAAATCCTATAATATTCTC
TAGTTTGTAGAGTTGGTCCTAGTGCAAACATGTTATGTGG
AAAGACATCATTGTTTCCAAGACTTGGAATGACAGACACA
TCAAAATCTCTTGGATCTTCTTCATTGCCAGCACTAAATA
ATTCTGTCATTTTATCAGCAACGATATTGTTCATATCAAA
AATTTGTGCTTCTGTTCTTGGATGTTTCCGGTCATTGTCA
TGTCTGATATTATCACCCGTCCAAATGACAAAATCAATCT
TATCTCTAAGATTTTCTTTAATCCATCTCAGAGTTTCTTC
CATTAAAATAACGGGAGAATCACATCCAGACATTGCCTTC
CCAAACTTGGGTGCCACATCCTTTTTTTTGCTTGGTTTTC
CTGTGTGACAAACTGCATCAATAGAGCTTCCTTCCACATA
ATAAGGGTCAGGATGAATATCGGTAATATGAAGGAACCGT
CCATGTAATTTTCTCTCCTTCCCTGTCTTTACGTCTTTGA
TAATTACTGGCTCCCTAGGTGTCAGTCCTAGCCTTGTAAA
TTCTATGTCATTGAGCAATTGAAGTGACTCGTTGTCCCCC
CTGTCATCTAAGAATTTGGAGAAAACGGAAACATATTGAA
ATTTAGCACCAATTATAAACACGAGGAAAAACAAAACACA
GGTCGACAGGATGGCAATCAATGATTTCTTCTTCGGCCTA
CTCATGCTTACATTGCGCACTTCACTCTTACCCACTACAA
CCATCGAAAAGCAGCTAACTAGCTCTACCCCTACTCAATG
AAAACAATAGCTGGAGACAAGGAGATCAAAAAAACTTTAT
AATTCTCCAACCCAACAACCAAAAAAAAATATTGATCTGT
TGATTTTAGCCTTCTTCTGACTTGTATTCTACCATAAAAC
CCTTTACACTCTCAAATGAATCTTGGTAATTAAAAGTGCA
ATATAACTTTAAAGGTGCTAAATTCTAATAACGACATATG
TCCTCAATAGTCGGGTAATGGTCATATTTGTCCTCTACCG
TACGAAGGGAGCATATTATGCATCCTGCTCGAAACGCTCA
GAGAAGGGCCGCACAGGTGGGCAGATCACATTTCCTCTTT
CGGCTATAAACCACGTCCTAATTTGGACATGACGCGCGCC
AAAAACCCGGAATGGTAAACATCAGACGCGCTTTCCGTGC
AGGGATACGTCGGTATTTTTAATATCAATGCTGAATTGGG
TTAATAGCATGAGACATTTCAGCCAGATTTTTCGTTTACT
CATTGTTTATTTGTTTGATCTGGATCACACAGATGAATGT
TTATAAATATATATATGGCGTCCTCCCGATCTTGCCAACG
TAGATTATAATTCGTATTATCTTCTTCTTTACCCTCGCCA
GCCAGTGTAACTAGCATTTGTAGGGAAATAACAATAACAC
AAAATATCGTATATATATAACATGGAAAGCAGAAATACCG
TGCTTCCTTCTTTACCAAACATTATTACAGGTACTTCTAA
TTCGCCTTTCCAACTGCATACTTTGCCAAATACAAACTTC
CCTAGTGATGACCAAGGTGACATCAGGTTGCCACCATTAG
CTGCATCTGCGCACATTGTGAGACCAGTGGTAAATATTTA
TAAAAGTCCTTGCGATGAGGAAAGGCCAAAAGGAAAAGTC
CACAGGCTGTGGATTTCTTATCACAACGTGTAACCACTTC
CATGACGCCTTTATCCAAGCCCAAGAAGCTGAGCTCTCAT
TCACCATTCACGCCAACGGTCAGAGTCTGTTCTAAAGAGC
AGCCACCTCAGAGTATGCACTCTTATAAAAAGTTAATATT
CTTACTCCTCTATCTGCTGCAAAGGCTGTTCTCACACCAA
CCACAAGAAAAGAAAAGAAAAGGTCATTTGCCTTTATTAC
ACACTCACAGGAAACTTTTCCAAAGAAGGAGCCTAAGATA
GACAATGCTCGGTTAGCTCGTCGGAAAAGAAGAAGAACTT
CATCATATGAGCTTGGGATATTGCAAACAGCATTTGACGA
ATGTCCCACGCCCAATAAGGCTAAAAGGATAGAGTTATCC
GAGCAATGTAATATGTCCGAAAAATCGGTTCAAATATGGT
TTCAGAACAAAAGGCAGGCTGCTAAAAAGCACAAGAACAG
TGGCAACACCAGCCATTGCAAAGTTCACTCTAATGATTCG
ATGTCTATGATATCTTACTCAGACGCTGCGTTGGAAATTA
CCTCTACGCCAACGAGTACGAAGGAGGCTATTACTGCAGA
GTTGCTGAAAACTTCACCTGCCAATACGTCCTCGATCTTC
GAAGACCACCACATAACGCCTTGCAAGCCCGGCGGACAGC
TCAAGTTCCACAGGAAATCTGTGCTTGTTAAGAGAACATT
ATCAAATACCGGTCATAGCGAGATTATCAAAAGTCCTAAA
GGCAAGGAAAACCGCCTAAAGTTCAATGCATACGAAAGAA
AACCCCTTGGGGAGGTCGATCTCAATTCTTTCAAAAACTA
ATCTTTCTCAGTGTTTATTTTCTTGAGCACTGATGCTATC
AATATTAACAAAAACTACACAAAGTAATGACTGAGACTAC
ACCAACGTTTTTTTTTAGATTTAAAGCGGCCTGTTTCATA
AATCTATATAGAGATGTAATATTATATTCTTTCAAGGGTC
CATTTATCCCTGAAACCCTGTACAAAAAAAAAGGCAAGTT
GAAATTATGGTCACAAAATTAATTTTCTTTTCTTTATTTA
TTTTAAAAAAAAGTCAATTAGGAAGTGCTATGGAAATATA
TGTACTCGTACAAAAAGATTAAGCTTGAATAATCTTATCA
GTTTAAGCTCTTCTTCTACCAGTGGTCTTGGTGTGTTGAC
CTCTAACACGCAAACCCCAGAAGTGTCTGATACCACGATG
AGCTCTGATTTTCTTTAATCTTTCCAAGTCATCTCTCAAT
TTGGATTCGACGTTGTTAGCCAAAGTGTGGTAGTCCTTAC
CATCAGTGATGTCATTTTGACGGTTCAAGAACCAAGCTGG
GATTTTGTAGTGAGTTGGGTTTTGCATAATTTGAACAATT
CTTTCCAATTCTTCTTGGGTCAATTCACCAGCTCTCTTGT
GTAAATCAACATCAGCCTTCTTACAGACCAAGTTGGAGTA
ACGACGACCAACACCCTTGATAGTGGTCAAAGCGTAAACG
ATCTTAATGTTACCGTCAACGTTAGTGTTCAACAAACTGC
GTAAAAAATTTAGACGGGAAACCGAACTTATTGATAAACG
TTAGTAAAAATGTGCATAATGGATTTCACGGCCAAGACAA
AAATCGGAGCAGGATATAAAATTTTAGTGTTGGTTGGTCA
ATATCCGCCAATAGCTGATTCATTGTAAAGCATTCCCGGT
ACTTTACCTCCGACCGCTATTGCAATGTTCCGTAATTATG
TGCGCTTATGCCAAATTCATGTTCCTTTTGATGCATAAAC
CATAAATTTGTTCATCAGCCTTATTATTACGTTCTTAGTC
CAGCCCGGGAACATCATTATTATATTTAATCACGTCGTTA
GCGAATAATCGCCACGATTAAAGAGGTGAATGAATTTCCT
TTCTTGTCTGTCATATTTTTAAGTTTTTAGCCGATTTTGT
CATAGCTCACTAGTAATAATAAACATACCGTAAAATGTGT
TGGAAGGAACCTTGTTCTTGGACAACTAAAGACATCTTTA
TCCGCTCTTGTGTATACGTTCACTAGTATCTCAACGTTTA
AAAACTCTACTAATAACATGTAGAGCTATCTTCAATTAAC
CCTAGCTTTGACAATACTTAGTGGTCGAATGACAGATGTG
TCCGACCTGGCTGGGGCGACATTTGCTCTCCCGGGCATGA
TCTTGGGATGGGCATATGGGACTGGGAAAGGCATCTTTCG
GAATCGCAGTTCCCCTGAGCGCGCGTCTCCGCAAGGAAAC
ACCATATGCCGCTTCAAATTTCTAAAAGCAGCATGTAGAA
TATTTTCAGATAGCATGCATGGGTGCGTAATGTACGGATG
TTTAATGTCTTTTTAATCATTGAAATTAAATGTACTTTTT
GTTGCCAGACACGAAACTGTACGCCAGTAAGTGATGTGGA
TGCTATTTTAAAAAGTTTTGGATATAATGGCCTGCTGTTC
CTAAAATATACTAGAATTAATAATATCGTTCTCAATTTAT
GCTCATGGGCCGTTTAAAAAAAATACTTTGTAAAAGTTAA
TTTAAGGTATTGACTGCACAAGTGACAAATTATAACCACA
TCTCTATTGAAACACTTGCCGTGATCAAGATTATATTATA
CATGTATGCTATTTAATTTTTTCAAGTCCTATTTTTACTT
GTTTTCAGGTGCAAAACTGCTTTAGCGCAATACCGGTAAG
AATAACGAAAAAACTTGTAGTATCAGTACTTTATGCTGCG
GGTGATAAAGTTCGATGCGTCAAAATATTACTATATCGTT
AACATTATGAGCTTTTACGCGAAGTGGCTAGGTTCTATTT
TGTGCTTTTCCTGCGCTGTCAGATATAAGCTTCATTAAGT
GATGGGAATCCGAACACGCTTTTTCATCCGGGTATTCTCT
TGAAAATTTTTTAGAAAGATCTGGGCGATGAGCTAAATAT
CAGGAACACACAGTGAACGTGAATAAACACATATCTAAGG
GCATAACATTGTGAAATTGACCAGAGATACACACATCACC
GATTTCTAATAATGTCGAAGACAAGATACTATTTGGAACA
ATGTATTCCTGAAATGGATGACTTGGTGGAGAAAGGACTA
TTCACTAAAAATGAAGTTTCATTAATTATGAAGAAAAGAA
CTGATTTTGAGCATAGATTAAATTCCAGAGGGTCTAGCAT
AAATGACTATATAAAATACATTAACTATGAAAGTAACGTC
AATAAATTACGTGCCAAGCGGTGTAAGAGAATCTTACAGG
TTAAAAAGACGAACAGTCTATCTGATTGGTCTATTCAACA
AAGAATAGGTTTTATTTATCAAAGAGGAACGAACAAATTT
CCACAAGATTTAAAGTTTTGGGCAATGTATTTGAACTACA
TGAAAGCGAGAGGTAACCAAACATCATACAAAAAAATTCA
CAACATTTATAATCAGCTTCTAAAGTTGCACCCAACGAAT
GTGGACATTTGGATTAGTTGTGCGAAATACGAATATGAAG
TTCATGCTAACTTCAAGAGTTGTAGAAATATTTTTCAGAA
TGGGTTGAGGTTTAACCCTGATGTGCCTAAGCTATGGTAT
GAATATGTAAAATTCGAGCTGAATTTCATCACTAAGTTGA
TTAACAGAAGAAAAGTGATGGGTTTAATCAATGAAAGAGA
GCAGGAGCTCGACATGCAAAATGAACAAAAGAATAACCAA
GCCCCCGACGAAGAAAAATCTCATTTACAAGTTCCATCCA
CTGGTGATTCAATGAAAGATAAATTAAACGAGTTACCAGA
GGCAGACATCAGCGTACTAGGTAATGCAGAGACCAACCCA
GCATTACGCGGTGACATTGCATTAACTATTTTCGATGTGT
GTATGAAGACTTTGGGCAAGCATTATATTAATAAGCATAA
GGGTTACTATGCCATCTCAGATTCCAAAATGAATATTGAA
CTAAATAAGGAGACCTTGAATTACCTATTCAGTGAGTCAC
TAAGGTATATTAAACTATTTGATGAATTTTTAGACTTGGA
AAGAGACTATCTTATCAATCACGTGTTGCAGTTTTGGAAA
AATGACATGTATGACCTTTCGCTCCGTAAGGATCTACCAG
AATTGTATTTGAAAACAGTAATGATTGACATCACTCTAAA
TATCAGATATATGCCAGTTGAGAAACTCGATATTGATCAA
TTACAATTGTCTGTTAAGAAGTATTTTGCATATATATCGA
AATTGGATAGCGCATCGGTGAAGTCATTGAAAAATGAGTA
TCGTTCATATTTACAAGACAATTATTTGAAAAAGATGAAT
GCAGAAGATGATCCTAGGTATAAAATTCTAGATTTAATTA
TCAGCAAACTTTAAATGCGGTACTGTACATTTTATAAATG
CAATTACATATCAGATAAATGTTTATTCTTTTAATATTAC
AACCAAAAAAAAAAAAAAAAAAAAAAAAAAAAAAAAAATT
GGAAAGAACCGATATACGGTATATAAAATCGAGACAAGGT
CCCTTTATGACTTGGCCAATAATAACTAGTGACAATTGTA
GTTACTTTTCAATTTTTTTTGTTACATCCAATTCTGGCTC
TGGAAAAATCGTATATTCTATTCGCTTTTATGGGGTCTAT
ATTAAGTAGTTCCCTACATGCGCTTTTGCTTAGATTACCC
CCAGTCTTCAACAGTTCTCTGAACATTACCTCTTTTAGAA
CGAGATACGGTTTAGGTAAAATTTTCAGTTGAATACAAAG
TTGCTGCTCGTCGTTGGACAACAGTGCATAGTCAGGTGCA
TGCTGTATATCGCTAATGGTCATATTTTTCTTTCTACCGC
CATTTTCGCTGTAGTTTTGGCTGTATTCTGCGTTCGACCT
ATGTGCAGAATTCGACCTATAACGGCTATTGCCCTCACTG
AGTGACGCCGCCGTAGAAGCGCCAAATTTCTCGAAACTGC
TAATTCTAGCTTGCTTATCTCGTTCATACTTAAGACCTGC
TTCTAACGTGGTTAACCCATTGCTTCTCCATTCTTGTAAT
TGCTGTATTCTTGCCCTGCAATGCAATTCTTCTAATATAT
CCTTGCTAAATTCCTCAAAATCCTGTGCAGTCATAACACG
AGCAAAAGGTTTTATGCGGTTATACAATTCTTTGGCTTCT
TTGCTCCTCTTTTGTCAATAGCTTGCAACTTTCTGTAATC
CATTAAATGGTTTTCAAATAATAGCCTTTTCTTTTCTGCT
CTGGTTGTCAATCTAGAATTGTAAATGTCCAAGATGGCAA
ACTTCAATTCAATGTCTAAGGGCTGGTCATCAGGTTCAAA
AACCATATCCTTTACGGGACCTTCAGCTTCATTTTCGAAT
TCTGTTTCAAATTCTAATCTGCCCGGCATAAACCCCTGTA
CTTCATGGCAGCTAGGAACCGATGCCATGGGCTTTCTTGG
AGGCTCTAGCGGCCTCTCCCGGAAGGACTCGATTCTATGC
CTTCGCTGTTCCAAAAATTCATCTTGTGGGACATGTATAT
TTTGGGTAATATCAGGTATTGGATAGTATTTGCTTTCCAG
ATAATATTTTAGGTAATGTTCCTTAACTTCTTCTTTGCCT
CTGCTGCCTATATGGTCAGCAATATCCTGCCAATTACCGA
GCCCTAAAGTCTGTGCGCCTTTAATCAACTGCAATTCTTC
ATCGGCACCCCAATCAGGACAGAGAATGGGGTATGAATTG
GTCTCTATTATCCTATAATCATGGTAAGGGCGATGCTTTC
CTGTATACGAGCCTTGTGAAAAGCAGGGCACGCATAAGTC
GTATTCGGGACAAATAGCACATGAAACCCTCACTCTGTTC
GTGCAATCAGCTGAACAAACGTCACAGTGAAACTTGTTTG
ACATTCTTTTGCTTAATGTATATATTTTCAGACTACGCTG
ATATTTTATCGAAAATGGAGGGTGATTAGAGAAAAATTAT
TTTTATCATTAACCTAAACATCGAACTCTGGCATGTACTT
TCCCAATCGTGTTGATTTTCACTTATTTGTTTGGAACGTC
TGGAATTTTCTACATATATAAAGCTCCCTGTAACATCCAT
ACATTCGGTTAAAATTACACCCATACATTTATAGTATTTT
TTCCATCGTTAGTTTTTCGTATTATGGGCATTCCGAAGAA
TTTCATCTGGAAGACGCGCATTGATTGATATCGTTTTCTC
AGAGGTCGTACCGTTTCGAGATGAGGGAGAAGGTTCAGGC
ATCGAGGTCTACCGGAGCAAGGCCAGTCCTTCCTCCCGTT
AGTACCTCTGTTAAGGGTAAATTTCAAGTAAACAGATATT
TTACATATTAATTATTTATTTTGCGTTGTATAACCTAGAG
AAGAATAAATAGATAAAGAAAAAAGCAGATAAAAATGGTA
CGTACCACGAGATGTTGATGAAGCCGGATATGATGGACTG
GGCGCTGAACACATGAAATGAGGGCAAGGTTTGCAGAGAG
ATTGAAAGCGTTATGGGAACGAGGGGACCAGCAGGGCATT
CTTATTTATGAGCAGATTAGAAAACTCCATTACTGATTAG
TTTAGAAGAGCGCTCAATGAAGTAGTAGATATTTAAAAGA
TCACCAAATAACCAATTGCTTTCGAATGGCACATTCTATC
TTATCCAATGGTCTTGAAGAGAGGTATTTACTAACTTAAG
TTGTCTCATTTGATTATTGCTATTTTTATAGGGTAGAGTT
AGAACCAAGACCGTCAAACGTGCCTCCAAGGCTTTGATTG
AACGTTACTATCCAAAGTTGACCTTGGATTTCCAAACTAA
CAAGAGACTTTGTGATGAAATTGCAACTATCCAATCCAAG
AGATTGAGAAACAAGATTGCTGGTTACACTACTCATTTGA
TGAAAAGAATCCAAAAGGGTCCAGTTAGAGGTATTTCTTT
CAAATTGCAAGAAGAAGAAAGAGAAAGAAAGGATCAATAC
GTCCCAGAAGTCTCTGCTTTGGACTTGTCTCGTTCTAACG
GTGTTTTGAACGTTGACAACCAAACCTCTGACTTGGTTAA
ATCTTTGGGTTTGAAGTTGCCATTATCTGTCATCAACGTT
TCCGCTCAAAGAGACAGACGTTACAGAAAGAGAAACTAAA
AGCATGAATTGATATAGTTATTATCATGTCGTCTGTTTTA
CTCCATTTCATTGAGGACTCTCCTTATGTATAGTTAAATA
ATTTCAATATCATCTAAAATATGAAAGATATGATTCATTA
TTAGGGATGTATTCTCTTAATTATAAGCATTTTGTTACTG
AATATAGCACCTTTGATCAACTTTATGAAGCGTTTATATA
ATATTGAGAATTTCATTAGCCAAAGTTTTAACTTTCTTAA
TTTTTCCTTCTAGTTGTTGACCCTGTTCTTCTAGGGCATC
TGCCCTATCATTGATTACAGAAATAATACCCTTAAATTTG
TAGCTTAGTTCTATTCGTTTCTTGATTATTTCTTGGTAGA
GCTGGAACTGTTGGTCAATAATTTCCTGGCCCTTGTTAGT
CCACTCCTCCAATGTCGAATCAGCTACGCTGATAAAATAT
TCTTGATCTTCTTCTGCTACATTTGACGGTAGCATACTCG
AGTAGTCCTGAAGGCACGTGTCTAAAGGATCGGGCTTTTC
AAAAGGTAATTTCTTGTTTTTGGTAACTTCCAGGATTTTC
TATGGGTTCTTGCGATTTTTCCTTAGCTGGGGATGATGTA
TTTTCGCCATTTAGTGAGAGTTTATATTCTGAGGAATTAA
TCTCTGTGACGGAAGAAAGCGTCTTTGACTTTTTCTGAAT
ATAAGGCTTCTCGTCTCTGGAAAGATCAAAGCTATCACAT
TTTTCTGATGCTGCTTTCTCTTTCAGGGCCCTTTTTTTCG
AAATTGGTGTCAGCGGCTGAAACGCTGTATGTTCTGTTTT
TATACCTGGTGTATCATTATAGGCCACAATATTTTCTTTT
TTTGCTCTCAGAAGGTTTAACAATAAGGGAAGGATTTAAT
AAAAAGGCAGAGAGGTCTTGTTTATCTGTGTTATTGATTT
TCTTTTCCGGTGCTTTGGCGGCAAGTTTATGCTTATTTGG
TCCTGAGCGGCTATTTATACTCGAAGGTGGTTTATTATTT
TGTTTTTTCTGTGGGCGTCATCTTTACTTAAAGATTCTTT
TGATGGTGGAGAATATAATGTCACTTCTGTTGTTGGTTCT
GTCTTTATAACAGTCATTTGAGGATGTTCTTTTGTTTGCT
TTTTAGTTGTATACTATGTGAGGATCTATGCACATTTGTA
TTTTTTATATTCTTTTTTTCGCGGATAATTACTTCTTGAA
AAACTTGACATCATAACGTTCATAAATATTAATTTGGAAA
AAAACGGAATTTACCTGCAGCACTAAGTGAGCAGTGTCGA
TGACGACAATAGCGATAGAGATGCAAATCTGGATCTCTAT
CAGCTTCCAAAAGGAAGCTTAGCCATTAGATCGGTACATC
ACCCGTGCCAAAATATGTGATGTATTGCGTGGTTGCTGAC
CACATCTTCTCAAAGCAGTGGATGGTGAGTAAAAACGCTA
ATACTTATAAAGTGAAAGCATATAACTTATATATGTATCA
TTCGGACATTACCACGAAAACAGTCATGAAATCAAGATCT
ACGGTTGTGGGAAAAGTAAAATTAGCCAACAGAGGTCGTG
CTGTCCCAGCCAGTCTAACGTTTAAGGACTAATTATTCCA
TTGTTGTCAAGGGTTATAATATTATATATACATAGTATAC
AAGCAATTCTCCTTGAGGATATAGAAATTCACAAAAGGGA
GTCGATAGTTCTCCATAATAATGTTACTTCATCTTCCTTA
TATACTTTGTCATTCATTATTCTATCGTATTATCAATACT
GGCATTTCAGCTTCACTAAATTTTCATGACTGTTTCTTAA
TCTTTATACCATTTTCTTAAACCGCATATGATAATATACT
AGTAATGTAGAGAATGTGGATTTTGATGTAATTGTTGGGA
TTCCATTGTGATTAAGGCTATAATATTAGGTATGTAGATA
TACTAGAAGTTCTCCTCGAGGATTTAGGAATCCATAAAAG
GGAATCTGCAATTCTACACAATTCTATAAATATTATTATC
ATCGTTTTATATGTTAATATTCATTGATCCTATTACATTA
TCAATCCTTGCGTTTCAGCTTCCACTAATTTAGATGACTA
TTTCTCATCATTTGCGTCATCTTCTAACACCGTATATGAT
AATATACTAGTAACGTAAATACTAGTTAGTAGATGATAGT
TGATTTTTATTCCAACAAGTAACATGAATAAAACTAAACA
GATGATATTTTAAAGTTTCATTGCAACAAACATGTTTAAT
GTCCTATTACTTCCAAAATTAATTAGTTTTTCCAACGAAA
TAGCCTTGTTGGCGCAATCGGTAGCGCGTATGACTCTTAA
TCATAAGGTTAGGGGTTCGAGCCCCCTACAGGGCTATCTT
TTTTTTAAACAACATCCACACTTTATTGTGGTCATTGTGA
TATTCTTAAGAAACTTTTATTTCATCTATGATATTTTTTT
TTACGTATACATTATAAATCATCAAACTCATGTGGCATTC
TCCGCGCCCTTTGATATTTCCCCCTCGTTATACTCATTCG
ACCGGTCCGCTTGCGATGACTGGTTTGGCTCATCTTTTGG
CTCATTTGCATCTTCAGCCAGCTCGCTACAAACCTTGGAT
CCGAAATGGTGCTCAACCATGTGTTCCACAGCAACATAGC
CGTATAAATTAACAAATCTTCTTCTTACTACGATATTGTT
ATGGGAATCAGGCTGGATCTGCACTAATACTTTTCTCCAA
GTCATCGTTTCTTGCCATTCTCTAGCAATGCGCTCTTGAA
TCCTGTTGACACTCTCATTAGGATATATAAGCTTCTTAAC
GATAGGCCTATTCTCATAATGCGGCGGAGGTAATTCTTCC
GGGTGATAAAGTTTATCATGAATGACTTCATCTTTCCTTA
CAGCCGGGTTTTTGATATACTCCTGATCTGGTATGGCAGC
TGTCAATACCGATAATGCAGACAATACAGTATTGGCTTCT
TTTGGAGGTTCGAACTTTTGACCATCAAGAAATACTCCTT
GTTCATTATCCGAATCTGAGTTGGCTTCATTAGTTTGTCC
TCTCTTATATTTATTTATTTTACTTCCGTGGATAACGGCC
TGAGGTAAAGTCCACTGCAACGTCGCTTTTTTGTTTGGAC
TTTCTGCAGGAATCTCCCCGACGTTGTTACCATTTTCGTT
TGAAGGTGATGATGCTCCACTACTCTCTGGGCTATCGGAG
GACACAAACTCGCTTGAAGTTGGAGAGTTCTTATTTTTTT
CCTAATTTTCTGGACTTTGTGTATGCTTCGCCAATCCAGA
TACAAAAGTGCAGCAGTTCGTAATGGAACAATACCATCAT
CCATGACATTGGCATATATCGTTCTCCTCTTAAAAGACTC
AAATACTTTTTTTAGCCGGCGCCTGTGGAAGAATTTCTAA
TATGTACTTGGAATGTTCTGGGTACACTTCATCGTCTGCA
TACAACCCATCTTTGGACGTTAACGGTGTATATTTTAAAT
TCAAGTCCCTTCCTGTCAAACCAAGCGCGCCCATATCCAG
TGGAACAGACAAATAAAAGGGAAGTCGCCAATAACACCGA
TGAAAGGACTAGCTAACGTAATAAAATTAACGGGTTTAAC
ACCTTTAACTGCATCAAAAAAATCTGGTCTTTTAATACTT
ATGTAACGCACCGCCATGGATTGAGTTGGCCCTCCTAGGG
AATGGCCAATGAATGATATCCTGTCTACTTTGTACTTTTT
ATTCAACTTATCAACAGTCTCAAGCACATACTTTCCAACT
CTAACGCCCAAGCAATGTATACCGTGACCTGATTTCCCGA
CGTTGCCCATAAAACCTCGAACAATTATATTCGGATTAAT
AGACTCATCCATAGGAAACGTCATTTCTTCAATTTTATCT
TTCATATATAGCATATCACACCCGATATTAGAAAATATAC
CATGTGTCATAATAACGAGATGTACAGGCTTTTCTGGAAA
TTTTGGTGGTAAATCCCAAAGGGTTTCAGTATCCCACATC
TCTAAAGAGACACCTTCAATACTCTTAAAGAGCCCATTCG
ATTTCTTGACCACCTTCCTTGTAGTCCCTATCCTAAACGA
AAATTCCAGCTTCGGAATTGTGGTTACCGCCAACTGCGAA
ATTATATCTATTGTCCATGAATAAAGAGAAGTGTCGCCAA
CTCTAGAATTCTCATTCAATAATATTTTTACTTTAAATCT
TTCGTCCGGCTTTAGATTTTCAACAAATGGAATAATTTCC
TTCCCTGGAAACTTGCGATTCTCATTATAGTTATGCGGCC
TAACATCGATGTAAAAAGAATATGGCCCCGTCAAATAAAG
CGGTCGCAGAAGCGCGCTTTCCTCGTTCTTGATCCTCAAG
AATAGATGCGATACATCTAGCCCTTGTTCCTTAATTACAT
CTTTGTTCACGGAAAACTTGTAGCGATATAACTCACCTAT
TCTTAATCTCTTCCGCTCATCAACCAATAAGGTACCTCCG
GTTTCATTTATCTCGAGCGAATTTTTCATTCGGTTGATTT
TGTAAGGCATTAAGGGATCGAACCAAAATGGAGCAATTCT
TTTATAATAAGAAGATGAATAACAGCCGAGTAAGTGATTC
TCCTCCGCATTTCCTGCTGTTCATTGTTTTATCATACTGA
ATAAACAATCCTTAGAAAATAGCATCGATATATTCGCGCT
TAACAAAGCGAAGAATTGAAACATTTTTTCAGGTGGAGGG
ACCGGGTAGTGCCGGATCAAGTAGTGTAGTATTTATTGTA
GTACACTCTTACAACAACCCTTTAAGACGAATGGTGTGAA
ATCGGAAATTACTTTGTTGAAGTAAGGTGTAACTATATTT
TAAGAACGTTTAAGCTGGATATCAAGATCTGAGGAGGTAG
TATGAGTTCTGACGCTTCCACGTACAGACTTGAGGATGTT
TTATCCAGCTTCTATAGAGTGGAGAAAATCAAAAGATCAA
CTATCATCAGTACATTTCTAAAGCCCAAAACGATCAATGG
TCTATCCAAATGGAATTCATGCTACGGAAGCAGGATCCAA
AGACTCTAGTTGCGCTGCTTTCAAGGGATTTATGGTGTTT
CAGTATAAATGATGATCCGGTACCGACACCTCCTGCGATA
GAACATAAACCAGTGAGCCCAGATAAAATCGGAACTTTCA
CTGCCGATTATTCAAAGCCAAACTTACCGCCACACTATGC
TCTTTTTTTAAAAAGCTTTAAGAAGGAAAATTTACATTAA
TTTGGCATTAGGTTCACACAATAAGCTAATACAATTTGGG
AATGCCTGCATATCATTAAGCGGAGTGCCAAATTATCTCG
TACAGCTAGAACCACACCTTTTGTAAACGGAGATCTCACA
GTGTCGTTATGTGCCAAGAACATGGGATTAGTACCAATGA
AGGAGGAAAATTTGGAAGAATCTTTCCTTTCAAAGCATGC
GCTTTATTTAGCACCATCTGGAATAAGGATGCATTTGGCC
CCTGCTTCCAAGCAAGGATACTTGATAACGCCACCAAAAC
ATACAGAACTTCTCTTGACGACGTTAAGTGTATCTCATGG
TATAAACTTACAAAATAAAAAAAATTTGAAATGGGTTGCT
GTTGTTCCTGACTTAGGACATCTCAACGGCCACACACCTA
CTATAGCTTCGTATTTAACTCCCTTACTTGAAGCAAAGAA
GCTAGTATGGCCGCTGCATTTAATCTTCGCCCAACCAGTA
GCTGATATAGAAAATTCTACTTCCGGAGATCCATCAGAAT
TTCACTGTTTGCAAGATGCTCTGGATGCCATTGATGATTT
CATACAATTAAAGCAAACAGCTGCCTATAGGACTCCAGGA
AGTTCCGGCGTATTGAGCAGTAATATTGCTGGTACAAATC
CCTTAAGCTCAGATGGAGCATATACAGAACAGTTTCAACA
TTATAAGAACAACTCAATTAGTTCTCAACCCGCTTCTTAT
CATTCTGTCCAAGAAACTAATAAGATATCTCCGAAAGATT
TCTCCCCTAATTTCACAGGCATTGATAAATTAATGCTGTC
GCCCAGCGATCAATTTGCTCCAGCTTTCTTAAATACCCCT
AATAATAACATCAATGAGAATGAATTATTTAATGATAGGA
AACAAACTACAGTATCAAATGACTTAGAGAACAGCCCACT
GAAAACGGAACTGGAGGCAAATGGTAGATCACTCGAAAAG
GTAAATAATTCCGTGAGCAAGACAGGAAGCGTAGACACAC
TTCATAATAAAGAGGGAACACTGGAACAACGAGAACAGAA
CGAAAATCTGCCAAGTGATAAAAGTGACTCTATGGTAGAC
AAGGAATTGTTTGGTGAGGATGAGGATGAGGATTTATTTG
GCGATAGCAATAAATCGAATTCTACAAACGAATCGAACAA
AAGTATATCGGACGAAATTACCGAGGATATGTTCGAAATG
TCTGATGAAGAAGAAAATAATAACAATAAAAGCATTAATA
AAAATAACAAGGAAATGCATACTGATCTTGGTAAAGATAT
TCCATTTTTCCCTCATCTGAAAAACCGAATATCCGTACGA
TGAGCGGAACTACAAAAGATTAAATGGAAAGAGGAAATAT
TTGGATATTCCGATAGATGAAATGACCTTGCCAACGAGTC
CATTATATATGGACCCAGGTGCGCCACTCCCTGTGGAAAC
ACCCCGCGATAGACGCAAAAGTGTGTTCGCTCCACTGAAT
TTTAACCCCATAATAGAAAACAATGTTGATAACAAATACA
AATCTGGAGGGAAATTTTCCTTCAGTCCGTTGCAAAAGGA
GGAAGCATTAAACTTTGATATTTCTATGGCGGATCTTTCT
AGCTCTGAAGAGGAAGAGGATGAAGAAGAGAACGGTAGCA
GCGATGAGGATCTAAAGTCATTGAACGTACGCGACGACAT
GAAACCTTCTGATAACATCAGTACTAATACTAATATTCAT
GAGCCTCAATACATAAATTACTCTTCGATCCCAAGTCTAC
AAGACTCTATTATAAAGCAAGAAAATTTCAATTCAGTAAA
CGATGCTAATATCACTAGCAATAAGGAAGGCTTCAACTCT
ATTTGGAAAATTCCTCAAAATGATATACCACAGACCGAGT
CACCACTGAAGACCGTTGATTCATCTATTCAACCCATAGA
ATCCAATATAAAGATGACCTTGGAAGATAATAATGTTACC
AGTAATCCGTCCGAATTTACGCCGAATATGGTAAATTCTG
AAATTTCTAACCTACCAAAAGACAAGAGTGGTATCCCCGA
ATTCACACCGGCGGACCCCAATTTATCTTTTGAATCATCA
AGTAGTCTACCGTTTCTATTGAGACACATGCCGCTAGCAT
CTATACCGGACATTTTCATCACGCCTACTCCCGTTGTTAC
AATTTCAGAAAAAGAACAAGACATCTTAGATTTAATTGCA
GAACAAGTCGTCACTGATTATAATATCTTAGGAAACCTCG
GTATTCCAAAGATCGCCTATAGGGGAGTTAAAGATTGCCA
AGAAGGTTTAATAACAACCACAATGTTACAGTTATTTTCC
ACTTTCGATAGATTAAATGGCAATGATACGATCTCCAAAT
TCTATAACATGAAGCAGCCGTACGTTTTTGTAAAGAAACA
TCACGAACTAATCAAAGTCAAACACGACTCTCAGCCATTT
ATTAAGTTCCTCAATTTTCGCCCTCCAAATGGAATAAAAA
CTTCAAATCCTTATTATTAAGTTCATCTTTCAAAGAAGAT
TGTCTGTCATTTGCGCCAACTCTATCTCAAACATATATTA
ATCAAGAGTTAGGGTTTTGTGAGTTGCTTAAACTAACTAA
TGAAGACCCGCCCGGACTGATGTACTTGAAGGCATTTGAT
AAAAACAAGTTACTGTTGTTAGCTGCGCAGATTGTTTCAT
ACTGTTCTAATAATAAGAACTCCATCAAAAACGTGCCACC
AATATTAATAATTTTACCCTTGGATAATGCAACTCTGACT
GAATTAGTAGACAAGGCGAATATTTTTCAGGTGATCAAGA
ACGAAGTTTGTGCCAAGATGCCTAACATTGAACTATATTT
GAAAGTTATTCCTATGGATTTCATTAGAAACGTACTGGTG
ACAGTGGATCAGTACGTCAACGTAGCAATTTCTATATATA
ACATGCTGCCGCCAAAATCTGTAAAGTTCACCCACATTGC
GCATACGCTGCCGGAGAAAGTGAATTTCAGAACCATGCAG
CAACAGCAAATGCAACAGCAACAGCAACAGCAACAGCAGC
AGCAGAATAACAGTACAGGATCATCTTCTATAATATATTA
TGACTCGTACATCCACCTGGCATACTCGCGTAGTGTAGAT
AAAGAGTGGGTTTTGCAGCTCTTTCAGATAGCTATGGACA
AGGCAGCATGACGAAAACGTGGTACGTCGGGAATTCCAGA
GGAAAATTTGACGACGCATGTAATCAAATATGGAATATCG
CCCTAAATTTAGCGTCTAAAAAATTCGGAAAAATATGTCT
AATTTTAACTAGATTGAATGGCATACTGCCGGATGATGAA
TTGATGAATTGGAGGAGACTTTCTGGTAGGAATATACATC
TTGCTGTGGTGTGTGTGGATGACAACTCTAAAATCTCCTT
CATAGATGAGGACAAATTGTACCCTAGTTTCAAGCCGATC
TACAAAGACACTAGGTTTGGAGGACGCATGGATATGACCA
GATTATACGACTATGAAATAAGGGATATAGACCAGGACAT
CCATGGAATAGTATTTCAGCACCCGTTCCCACTGGCACAC
TCACAGCATCGCTGTGCTATTAGGAGTGGTGCTTTGATCA
AATTCAAAAATGCGACGGTGATACGGTTTGGGACAAATTC
GCAGTCAACCTTTTAAACTGTCCACATTCTGATAGTACAC
AATTGCTGGAAACCATCTTAGAAGAGTTTCGCAACCTGGC
TGCTCTAAACGTGTGGTACGGTCTCTCTGATGGCGAAGAT
GGCCATATTCCATGGCATATCCTAGCCGTGAAAAAAATGA
TGAACACTCTTGTGCACACCAGAGTAAAAATTGCTAATAC
TTCCGCCGCTACTGTGCATACCGCTACTTCTTCATCAATT
ATTCTCTCGGATAAATAAACTTTTTCCGGCAACGTTTTCC
TGCTCATCTGTAGCCCTATTTACCAGTTTTGGTTTTAGTA
TTATTCCGGGGTGTAAACCCAGAAGTCTATTTCTCCAGTC
GGATTTATAAAAACAAAACCGGAAGCGGGGCGGTACGGCA
TTTTCACTGGTGATGCACGCCCAGCGTGTAGTCCGAGACA
ATTTCCACAGAACGCGAATGAGATTGCGTTTAAGGCTGTA
TTTTCAAGGCACACGAAGCGGCCACGTGGGTCTGCGATGG
TGTGTTGATGATGTCAAGAATGGTATCATACTCCGTATAA
GGTTATGTAATCGGAAGTCGCGATTCTTTTTCAATTTTTT
CTTTTTATTTTTTTCCAGTTTTTTCGTCTCTGCGATGGAA
AATTGTTGAAGTTCTCTTGATTAGCAAGTAGTTCTTACAT
CGCAGGAATCTTATGTTGCATAGCTCAATTTACAAAAATA
ACAAGGATAAATATATATATATACGCATATACTTTTTGGG
TGTTAAAGTAAATTTTGCACCCGTTCATACCAATCGTTCA
GATAATTTTCGCTCCTTAAAAAAAAGAGAGTGCGTGTGTA
TATGCCTGTTCATTGCCTGTCCGCCTCTCATTATGTCTAT
TTCTGAATCTTACGCAAAGGAAATAAAAACTGCATTTAGG
CAGTTCACTGACTTTCCCATAGAGGGTGAGCAATTTGAGG
ATTTTTTACCTATTATTGGCAACCCCACGCTATTCCAAAA
GTTGGTACACACGTTCAAGACGCATTTAGAAGAAAAGTTC
GGCAAAGAAAAGATCGACTTTATTGCAGGTATAGAAGCTA
GAGGCCTTCTATTTGGGCCATCCCTAGCACTGGCATTGGG
AGTTGGATTTGTTCCAATAAGGAGAGTTGGAAAATTGCCG
GGTGAGTGTGCTTCTATAACATTCACAAAATTAGACCATG
AAGAAATTTTTGAAATGCAGGTTGAAGCCATTCCCTTTGA
TTCCAACGTGGTTGTCGTGGATGATGTTCTCGCCACCGGT
GGAACGGCATATGCTGCGGGCGACCTTATCAGACAAGTGG
GTGCTCATATTCTGGAATATGACTTTGTGCTAGTGTTAGA
TAGTCTACATGGTGAGGAGAAATTATCTGCTCCTATTTTT
TCCATATTGCACTCCTGATTTAAATTTGTTCTCTGCCTCC
TCCTTCAATTATTTTCCTTTCCTTCGCATATTGCTACTTT
TTAGCTTGAACTTCTTTTGTTAATATAAACTGGTACTTTA
CTTTTAGGTACCTGGTCCACGGCGCCTTATCCTTCTTTTA
ATTCATATTATTACCTACTCTTATTCTCTCCCTTTCTATT
TTTTTTATTTTTTGATTTTTATAAGTTACACTTGTGTACA
TGTTATTTCTACTTAGTTATTCATACTCATCGTTAAAAGC
CGTTCAAAGTGCCTCATCTGGTATACTTCACCGGCGTACC
TCTGTTCCTCCTACCTCTTGCAGCAGGGCTGAATAAACTT
TCGTCCACATCCTCCATCACTGTTGATATATAATACTCTC
CGCCACTATGCGTCCATGAAACACTATCCTCCTTAAGATC
ATACCTTTGCACCTTTAATCTATTGAAGATGTTCTCAACA
TTGTAGAAGTTGATCTGATAAGTGAGGCTTCTTAAACTTT
TCAAACTTATGATCTTACATCCAACTTTTGCCGTTTGTAG
TATCTTTTCGACTTTTTATTCAAATCTTCATCAAATAAAA
ATTATTTACGAGGATAACATCGCACTGAGGAATTAGTTCA
GCGACCCTGTTATTGTCCACAAAGCTTTTCTTCAATGAAA
ACTCCACGTTGTTCAAACGCATCCCATATAACTTACACCT
CTTCTTTAGTTCCTCGTACTGCAGTATAGTTAAATCGCTA
GCATCATCCATGATTTCACATCCGAAGCTTAATGCACATC
CACATTCCAACGCAGCTTGTACTACGCAATTACCTACTCC
CGAACCGAGATCCATGAAAGTGTCACCCTTCTTCAACTGG
CATTGTTGATATACATCAGATAGGAAATTGGGCAAAAGTT
CTCCATAAACATAATTGCTGAATGCTTTGTAATGTTTCAA
TTTATTCGCCTGCGGATGGATACTCCTGGTATAGACGATA
TGCAAGAAGTCATGAATGAATGAACGAGGAATTTTATCAA
TTGTTTCTAAATGGTCAATTATTCTTTGCCTAGGAATTTC
ACGAATCATTTTGTTGTATAAATTTATAGCATTCACGAAA
CCTTTCGTGTCAGAGTTATCAAATGATGCATTTAGGTCCG
GTAGTATAGTTTCCTTCAATTGTTCAGCATAAGGTGAAGG
TAAAAGACCAGGCAGCTGTATTCAATTAATTTACCAATTT
CACTCATTGGATTATAAATGGCTGTTGACCTTTTGAAGTC
GACTTTGTACTCTTCCATATAATTTGAAAATAAAATACTC
TGCAACTTTGCTGTCGTTACTGAGGAAGTGTCGTTATCTG
ATGTCAAGCTCGTTGGCTGTGGAGAATTTGTTCTTAAACT
AATGGATTGTATAGGAGTTCCAGAATATATTTCATGTGAT
CTTAAGTACTCTATGTCAAATAATGGATATTGTAACCGTA
GACACGGGCCATTCCAATCAACAAATGTTGATGAAGGACT
ATCGCGATCATTCTTCTTGTTTGCCCGACCTTTTTCAATG
GCTTTTTTTCTCGTGCAGTATCTATTTCTTGCTTTGAAAT
TGGGGTATGTTTATGGTTAGTCCTGCCATTTTTTCCTTTT
ACTTTTGCAGCTTTTGGCTTCTTTACATCCTTCTTCGTGG
TGGTAGATGACTTCTTCCTTGTGTTTCTATTATTGGTTTT
CTTGTGAATGGGAGGTATAACCTTCTCCACCAGCGGAACC
AACCCATTATCCTTACCCTTGGTGTTTCTATCTCTTAAAA
ATCCTCGAGGTAAAGATGACCCATATATTGGATCGTATTT
ATTAGCTTCTTCTAATAAATTTTGTACTTGCTTAGAGAGA
AGCGTACCTTTAGAATAGCTTGAAAGCGACTTGGTTTGCA
TATCGGTGCCTTTCTTCTCATCAATAGGTGATATTGAAGA
TTCCTGAGAGTCTAAGTTGGGGGACGACATAATGAATGAG
TCTGAGTTATTATTTGATATACTTTCTTGACCGCCCATTA
CTGTACAACAAAATGTAACCAAAGCGCACAATTACTGGTG
ACCTCCTTGATGAGGACCTCAGTTATTTTTCAAGGCAATT
AAGACGACGAGATGCCCTATATTCGAATTATGTTTATCTC
ATTGAAAGCACTTACCGGTCGATTTTTCAATGTCCCTTTT
CATTGACGCGTGCGAAGGCGTCAGCAGGATTATGCATATA
TTGCTAAAAAAAATGGCACGTAAATCATTACTTAGTTTCT
GGCTTGTTATACTATTGTGAAGTAAGTGTCTAAATTCAAG
AACAGAAAAACAAAGAAAGTCACTCTACGGTCTTTAGCCG
TAACATTTTTCACTACAGAGAAAATTCATGCCAGAGCTCT
TTCATCCATAAAAGAGGCGACGACGCTTTCGACTCTGAAA
ATACAAGCTTTCATTGGAAACAATGTAGCGAAGCAGCTGA
CATTGGAATGCACTAACAGAAACTAGACAGACAGGTAAAT
GCCACACCATTAGGGAATATGTTTATTCCATCCTCTAGTT
TTCTGGCAACAAATAAGATAAGGCGGTTTAATTACGTGAA
AAAATCCTACCTACGGGTATTCACCGCTTCTTTCTCAAAG
GATTTCTAGGAACTTGATTCGATCTCCAAGAGTACATCCT
GGAATTTTATTAATAAAGCAGACTTCACTATCTATGACTA
CTTTTCAGATTCAAGTATGCCTATTCAAGTAGGAAAAATT
CTCTTGCAGAAGAACGGCCAGTTATGGAAAGGGTAGAATT
TATCGCTAATTTAGTAAGAATTGGAGAGAAGAAGTGACCG
GGTGGCGATATTCTGTTTATTGTAGCACATTCACAAGGGG
GGGGGGGAGTATCCCGTTCTTCAGTGTTCCTGTTGTCGTA
TTTAATATCGAATGGCATAATTCAATTGGATAAAGAAAGA
AATGTTTTTAACTAAAAGATAGATTCATTAACAAAGCTTA
CAAGAAGCGCATGGCCTTCACTCGAATTGTTTAAAAACAA
AGTGGTCAAATTATTCCAAAATCTTGAAAGACTCCCGTTC
CTTGAGTTATTTGAGTTTCAAAGTTACATTTCTGAATTAT
CCCAACAGTTCTCAACAAGCTGGATGTTCTGGTTAATAGA
GGTGTCAAAATTTCCAAGATTGGCTCATTGAACGATCAAG
TGATGCTTTTTATTCTTCATCGTGGACTTTAGTGCAACAT
CCAAATATTATTTAGAGCGTTATATGTGCCTGGTGGATAA
CTTCAATATCCAATCTTTCTTCTTCATGTTATTAAATTAT
CAGTAAATTAATTAATTTAGAATACTCTGACTGTACCACG
ATGAAGGAACTGACTCAATTTTTATGGGACCAATTTTAAG
TGTTGGTTTCTATTTTTTACGAAGACAATAAAGTTTACAA
AACGGGGATAACGTTTACGATAACGTTTACGATAACTTTT
ACGCTGGCAACATTGGGCACGCAAGGAAAACAACAAAATG
TCAGAGCTACATAATTCAAAATGAATAAGGTTTGGTAGAA
ATTCATTTAATTTCCCTTGGTGCATAAAAGGCTCATCGAA
GAGACTAGACTACACTTATTATGTGAATAGTTGAAACAGC
CGTATCAAGAATACAACAATTGGGTACCTCAAACAGCCAA
ATGGAGAGACTTGAAAATATAAGCTGAGCGGCCTGAGGCA
GTATTTATGGTAATTTATATAAAAAAAAATGCTAAACTGT
TGGTATGTAAAAGAGAGAGGGAAGGGCAGGGACGTAGATA
GCTGTTACTCATACAAACTCGTCAACATTTAAATTATTAC
TCAATTCTTCATCTGAGTTGGGTAACGTGGCAATTCGCTG
CTTTGTGAGTTTTCTTTTCTTGTTTGTACTGCAATCCCTT
TTAACTGGAGAGCTGGTTAACTTGTTAACTCTTTTCAGCT
TTGTAATCCCGTCGTTCTCTTCATTTCCCAAGATGTCATT
TGCATTAACGGTAGAACTCCTTGATGTCATTGCAGTAGAG
TCACCAATACTAGATAGCTCGATATTATCCAGTTTTCTAG
ATGACGTGATATTTTGGTCATCTTTTGAACGCAGTATGTG
TTCCTTTAATATCATATTGTTCCTTTCTTTACGCAGTTCT
GGAGATTTTTGCAGCGCAGATAATCTTGATGGCGATTTGC
CAGCTATCTTGGAAGATGTGGTATCATTTCTGATATGCGC
ATTTTCATTTATCTCATCGTCGAGATTTTTGGATATTGAA
TCAAATATTGTATTTTTACCTGAACTCAATAAAGATCTCA
GTCCTCTTGATCTTCTTTGTGATGTAGGCGAGTCAGGATC
GTTGCCACCCCTGTCGTTCGTTTGATTATTAGGCTTATCA
CGATTTACAATTGGCGAAAGAAGATGAATTGTGGGCTTTG
ATGTATGTGCCGCTTTTGAATTACGCTGTTGTTCATCACG
GCCTGTTGAAGGTGTCCGTTCCTTATTATGTTTGTCTACA
GATATCTGCTCGACTTTCAGTTTGAGTTTCAAATCATCAA
TGAATGCATCCTTGCTGGATAACTTACTTTGATAAAGAGC
TTTTGATTCTTCTGTACGCTTAATAGTTTTTCATTCTCTT
GAAATGAAAGTTGTAACTGTTTATTCAGCTGGGCAATTTG
CCTCTGCAAAAATAATGTCTCATCAACTACTTTCTTTGGG
TCACCTTTATTGTTGTTCAACTTGTCTAAAGATGCAAACT
CATACTGCGACTGAACATATTCATTGTATATTCGTTCTGA
ATCTAATTTAGCCTTATAATAATTTGACAAGAGCTGTAAT
AAAGTTGTCATGCGGCAAAGAAGAAGCACCTAATAGAAAT
GTTTAATAACCTTCTTGTTACACAGTAAATTATATGTTTT
CTCCCTCAACTTTATTCTATCAGGTTCACATCATTTTCTT
GAACCGTTTTTATTTGTTTTACTTTTCCTTTCAAAAGCTT
CTAAGATATACATACCATGCAAAAAAAATAAGACAATAAG
TCAGATAGGGCATTTATAGACATTAACTTTTGAATATATA
AAAATGGGAGACATATAATTATATTATGTGAAAAATTGCA
TAAAAGAAGAAATAATCACGTTAGGCATCCAAGATAGGTC
CTTTTTCAACCGCAGCACAGTCCTTTTCAACAGCAGATTC
TCCCCGATGGTTAACTAGAAAGAATGAAACAAAAATGAAA
ATAACACCAATGATATACCAAGGCGTAAAAATGCCTCTCG
CCATACAAAATCAGCGAACATGGCTAACGGGATAGTAAAA
GTTAAGGCAACGGTAACCACCAAGGGTGATGTCAAAATGA
GGGCTTTACACCAAAAATAGTCACTAACAAAGATAATGAT
ACAATTTAACATGACAAGAAAAGAAATGTGGAAGTTACTT
GGTAGTTCAAAAGTTTCCATATGTGTTATATCCAGGATTA
TTAAAATTGGCCAAAACAACAGAAACGTGAAGATACCAAC
ATAACCAAGAAACATCTGAATGTCTAGTCTGAGACCTTTG
GATGATATTTCGTATTTCAAAAGGGTTGTATAGACACTGT
AACCCAATGACCCCAGCAGTGCTAAAGTGTTACCTACCAA
AAGGAGGAAGCACTCACAGAATCCTGTTGCTTCGAGGATT
GCATCACAATTAAGATAATTCCAAACAAAGACACAAATAA
CCCCAGCAGTTTTTTTTGTCGAAAAAGTTTCTATTCCTAG
ACTAGTGGCAAGAAATAAGGTAAAAAATGAGGATGTCGAT
GAAAGAATTGTTGACGAAGCCACTGTGGTATACGACAAAG
CAGCGTTAGCCGCCAAATTTGCCACGAACCACAAGACGCA
AAATAGCAGACTCAACCTCATTGTATCCTTCACTTTCGTG
TCCGCTATCGAAGACAAATTTGAAGAAGTAGAAGGAGTTG
AAGATAGTAAAGGTAGGAACTCTGAAAAAGATTCTTGTGT
GTGAATAGGTAATGTTCGTTCTGTCCGTTCCTGCAAGCTC
TTCCTTCTTGATTGGATTATCCTCCATAGATCTGGCGTCA
AATAAAGAGCAAACGATGATATGTTTAGATAAGTAAGGAA
GAAAGGTTTATTGTACGCGTTTGTCTCGAGCAATTCATTA
GTCAAACACGAAGCGCCAACCCAAAACACCACCACTACGG
CCAGAAGCAGGACCCCTATCATATGATCTACGTCTATACC
AACACGATTCATTCTCCTGCTTACTTTTTATTTTTTGCCT
CTACCATCACTCTTATACATATCTAATTCTTCCTTGATCT
CCTGCATTATTATATATATTCTTTTGAATATTCATTTCAA
CTTTCATCTATATGCCGCAGTTACCGAAAAATGTGTATGG
GGGGGCCTACAGAATACGAGAATAGCCACAAAACGGTAAG
CATTACAGCCTCACCATATAATAGTACTGTTAAGTGCATA
CATTCCAGTAGCCCCATATTATGACTTTATGCAGGACCGA
TGAAGATGTAGAAGATGGATCACCATGTGAAGGCCTTTCC
ACGTGACTTGAATTGTGTTGCACGTGACTAAACATTGTCA
ATTAACAGCAATAATAGAGTAACTATTAGAGCACAATTGC
CAATCACGTTGGCGTAGTGTTCCCGTAGCCAGTTTGTATC
TTATCTTGCGTATGCATTTACTGGGGCGATGTGATTGTGA
TGTTATGTCTCTGGACAGGTGCTGAGAAAAGCTATGTGCT
GGTATGGTCGTTATCATATAGGTAGAGAAGTTGGCAGGCA
TCCATCAGAGACAGATCGTAAATACCACTTGTTTCTTTAA
AGGCCCATTTCTTAACGAATACGTCCGGGTCGTCCTCTAT
TACAAGTTGACCACCGGCATCCGTTACTGTAGATAGAGAA
TCTAGCGGCGGTGTTAATGTATCTTCATTGTACATCAGAA
GGCCGATGTATGTGCATAGCATGCCCATCAGCATTATGCT
CTCCAAGGTAATAATCCATCTTCTTTGTGGGAAGATGTCC
AATAGCGTGTTGATAAACTGCTTTGGTGCAGCCTCACCCA
GCGATGATGGTAAGATGGACCATATTATGGTGAGCACCAA
AGTGCTTGTTATTATCATATATTGTGAAAACCAGTAGTAC
TCTTTTGTATACATATTGTTTATTTATATCTTTTAGTATT
AGACAGGAACAAACAGCTCAGATTCTTTTTTTGGCAAATC
TGCTCTCCTCTTGTGATTGTTTCAACTTTCTTTCAGCACA
TAAATTTTAAAAGTTTACTGGGCCCAAGCAGGAACTTTAT
TAAGACAATAGGGAATAGTGAAAAAGCCGGCAAAGTGAAA
ATACAAAAAGCGAGCAATAAAACTCGTACTCTCAAAAAAC
CCAGAGGAAAGGAAATGAGAAATTGAATAATATTAATATT
TACTTATTTAGATTCTCGTAAGATATAAGTGAAACTATAA
CGACAACTTTATCGGCGAAAAAAGAAGGAAGAGGAACAAC
CAAAGAAAGTTTTCAATGAGCTTATTAACTGCAACATTAA
TATCTAGTTTTTCAGCGATTGGCTAATTTACGTTCTTGCC
TGCCTTTTTTCATCACTTGTTTCAAAGCGGTACTGTCCAG
TGGGTCCAACAACTCAAAAGAACAGAGTAGGCCTTCACTA
ACGGTCATGACAGCACCCCAGTTATCGAATTCACCACAAT
AGTTGGGAGCCGAAAACACTGTAACTAAGCTTCTGTCATT
AAAGAATTCATAACCATCTTCCACCACCATATGTGCTCTA
CACACTAAATCGAATCCGAATTTGTTTAAAAATTTATTAA
TAGCCACTTTATTGTAACAAAAACTAACTCCACGCTCATT
ATCCTCCCATTCATTCGATGAATCTGTAGGATCCGACCAT
AAAGGTCATTAATTAAGCCGAAGTCGGGTACATCGGTGGG
CCTACTAACGTGCCTAATTTCGTCCATGGAATTTAGAACA
GGTGATAGTCCACCATGAACACAAAATATTTTTCCTGTGA
CGATGGCTGCTAACGGTAGCGTGTTGAACGTGTCAACAAA
GGTTTTCCAAATCTTGATATTACAACGTCGTTTACATTCA
TCATAAAACCCGTAGACTCTTGTAACATTGGCACATTCAT
GATTGCCTCTTAAGAGGAAGAAATTTTCAGGATATTTAAT
CTTATAGCATAGTAATAGTAAAATGGTCTCCAGGGACTGC
TTACCGCGATCTACGTAATCGCCTAAAAATAAGTAATTTG
CCATGGGGGGGAAACCGCATTTGGTAAAAAGTCTCAAAAG
ATCTGCATATTGGCCGTGAACATCACCCACTATTTTTACC
GAGGGAGATAATTCTAAGAGAGCAGGTTGGGCAAGGAATA
ATTCACGAGCCTTATGGCAAATTTGAATAATCTCGGAATT
CTTTAAGCAAACATTCTTGGTCCTCTTTGCGGCATAGCCG
GCATCTAGTAATCTCTGGATAATTTCATCTATGTCCACTG
GACGAACTGGTTTTTTCCTTTTCATTTCGACCATAGTATT
AGTCCTAGATCCATTATCACCGTCTGCACAACTCCCGTGT
ACGAAATCACCTGTGGGAGATGGTGGGGAAACATATATTC
TTTGACTGGAACTGGAAGACGATGAAGACCGTTGTCCTTT
GCCCCGCGGACTAAGTGAAGATGATGAATCTCTGTGAGCT
AGTGTTGGATATGCACTTAAATATTCTCTTTTGACGCTGA
CGACGCTGACGGCGAAGGCTTGTCTATGTTTAGATTAGGG
ATAGGTGAGGTGCCTCTACCGTTGACGTTGTCTCCGCTAT
CGTCGTTGTCCCTCGAGCTCATTTTTCTTAACGCAGGTGA
ATGCAGTGGTGTGCTATAAGCTGTATTCCCAGTGGAGCCA
AATGACGACTTCCTGGATGATGCATGCGAGTTTGATCTGT
TTGAGAAATAGTCGCTGCCATTCCCTCCTGCTTCTGCATT
TAAAGGATAACTTGCTGGCAGAGTATTGTCTGATCTTCTG
CGTAATTTCGATGAAGTCGAGGAAAATCCTGTTACACCTT
TTTCCGGTTGTAATGAATTATGACGTCTTAAAGGAGTACG
CTTGGAGCCTCTATCTGCGGAAGAACTAGTGTTGATGCGA
GTAACTTTGGCCATTGAGGGGCTCTCGCCGCCATCATCCC
CCCTATCGTCGTCATCATCAGTCAACGCATTTTCGTAAGA
GTTGAAAGAGCTAGTGGAATGCATGCTTGTACTATTTTTC
AAGATGGGTGATTTGGGCTCCATCTGGATCATTGACGGGG
GCAATTCTGAATTGTTATTATTCCCCATGCTCGACCTTCT
CGAAGAGGAAGAGAGTCTTCTTGACGAACTGGGATGTGAG
GTTAGGTAGTGGTTATTAGGAGGAGTGATTGGGGCGTTGT
TTGATCGCCTATGGTTGCGATTGCCGTTTCCCAGAGTGGA
CGATCTGCGGGAGAGGGGTTGCGTTTGAGCTTGAACATTA
GATGCCAACGACGCCTCTGAGCGTTTCGACCGCAGCGACC
TCAGCGACCTTGACGATTTCAGCGAATGTGTAGTATCCGA
TTTTGTCAGTGGTGGGAGATCTAGTGTCTTTTCCTGTCAC
CGTCGTGGTCATCCTTCTTGCTATTGTGCTTGGTATGTTG
TTTCGAACCGGAATTACCCATGGTACTTGCTGATCAAATG
TACGATTCTGCAGTTATAGGGGGGGTAAATAGAATAGAAT
CTGATATTTTTTCTCTGAATTTGCACCGTATTCTAGTTAA
CTATTTCTCTCTTTGTCACTCTGAGGCACCTATGTTAATG
CTATGCTGAGACAAAGGGGGAAGAGGAGGCGACAAAACCT
ACTATATGTGTATTTCTTACGCAAAAGGTACGGTTTGCGA
AGTATATTATGGCTACCGTATGCTTGTATCTGTGAGATAC
TATATAGTTATGTAAACAATTTCTCTCTTCCAAGAAGGGA
CCGCCTTCTTCTGTGCATCGCTGAGACCCTGGCAAGTGAG
TTACTTTGGCAAGTGCAACGCAACGGCTGGCGTCCAAGGC
CTGTCGCGGCGACGTGGGGGATCCAATATGGGATGCCATA
AGAAGCAGTAAGGTGTGAAGGCAAGACGTACATTGGTATG
TGGAAGAAGTTGTCAGACACCATCGTAGCGGCGACTGCAA
ATTTTGGATTGTGGGAATCGCAATAAAGTAAGAGCGAGCA
CTACAAGGTTTAGTGCAGCGGCTGCCATATTTTACTTCGT
ACAGGCATTTTAAGGCGATTCCGTCAGCAGCACACTATGT
TATCAATCAATGAAAACTGCAGCGAAACTTCTGAGCAGAA
CGCACAGATAAGAGGTACTTATCTGTTCATCAGATGGTCA
AGCAAGGGGATTGAGTTCTGGGCAATTGCGCCTTGCGCCT
GGGTTCAAAGGCTGAAAAATCTGGAGTTGGAAAGATAGGG
GAAAAGAAGATGGGTCAGGGTCCTTGTGACTCCGCATAAA
CTAGATGATAAAGAGTACAAACAAGTCGCCATGGAGAGAA
TCATACAGCAGACTGACTATGATGCGTTGTCGTGCAAATT
AGCTGCTATATCAGTCGGATATCTTCCTTCAAGCGGCCTG
CAAAGATTGTCGGTGGACCTATCCAAAAGTATACAGAATG
GCATCGCAGCTACTTGATTACTCTCAAGAAATTTAGTAGG
CGAGCTTTTGGAAAAGTAGACAAAGCAATGCGGTCTTCCT
TCCCGGTAATGAACTATGGGACATACTTGCGTACTGTGGG
GATAGACGCGGCCATATTGGAATTTTTGGTTGCAAATGAG
AAGGTTCAAGTGGTAAATTTAGGTTGCGGTTCCGATTTAC
GAATGCTGCCCCTGTTACAAATGTTCCCTCATTTAGCTTA
TGTGGACATTGACTACAACGAATCAGTAGAATTGAAGAAT
AGTATTTTGCGTGAAAGTGAGATTTTGCGTATCTCCCTCG
GTTTGTCAAAGGAAGATACAGCAAAATCACCCTTTTGATT
GATCAAGGAAGATATAAACTTGCTGCTTGTGATTTGAACG
ATATCACTGAAACAACCCGTTTGTTAGACGTATGCACTAA
GCGCGAAATACCCACTATCGTAATATCTGAGTGTCTTTTG
TGCTACATGCATAATAATGAGTCTCAATTACTAATAAATA
CAATCATGTCGAAGTTTTCACATGGACTATGGATATCCTA
CGATCCAATTGGTGGTTCTCAACCGAATGACCGATTTGGC
GCCATTATGCAGTCCAACTTGAAAGAATCAAGGAATTTGG
AAATGCCCACGTTGATGACGTATAATTCTAAAGAGAAATA
CGCTTCGAGATGGTCTGCGGCTCCCAACGTTATTGTCAAT
GACATGTGGGAAATTTTCAATGCACAGATTCCCGAATCTG
AAAGAAAAAGGCTCAGATCATTACAGTTCTTGGACGAATT
AGAGGAATTAAAGGTTATGCAAACTCATTATATCCTTATG
AAGGCTCAGTGGTGATTTTTATTTACAGCCTCAACTAATT
TGATCTTAATATGCTTACCGTTTATATGGTACTCTTACAT
ATACATAATATATAGATATACCTGTACTTACACTACATGC
ATTCAAAATATTGGTAATTGTAGTTTAGTTATCAACTCAT
AATTCATCTTCACCATCAATAGCATGTAATTTTTGAGCCT
CTTTCAACTCTAATTTTTCTTTAGCAACTTCTCTCTCGGT
TCCATTCTTTTTACTCTTTTGATTCTTTTCCTTCATCACG
TTGTAGAAACCAAAGAACATGACTGCCGATATTGGGCCTA
ATAAAGGTAAATACACAGCTATCATGTGCTCTTGTGGGAA
GAAATTTTGTTGAACCATTTCTCCATTGAAAAATGCCTTT
TCGCATAGTTTAACCAATTCATTACTTAGATGCAGGGCAT
TGTTCCAGACGATATCTCCACCCTTTCCAGGATCATTTAA
TAAATCAATAATCTGTAGCCTTAAGTCTAAAGCTTCGATA
ACATTATCCGATACTTCGCGTGGGATAGACATGCCCTGAA
ATTGTTGAGTTAATTTCACTAACGACCATAATGTTTCCGT
AGCTTTATCTAGATTCTGTAAAATTGTCAACCTTTTGAAT
GAATCTATGGTAATATAAGGTGATAACAAATCTTGCGAGC
CCTCCGTTAATCCCAATAGTTGAAAAATATCTGTCGCAAA
ACGGTACATCATAGGTTCTAAATAATCTTCGCTAATGACT
GAATTTGGCTTCAACGGCATTTTATTTATTATTATAACCC
CCATTGAGGAACTAGATAACTATTCCAATCTAATGTGGTT
ATTTCGTCTGAAATCCGAGTGCCATTAATGAACGCCAGAC
CATCGGGACTTGAAGAAGCACTAGGAAAGACTATGGCTAA
ATTCAGTGCAGAATCTTCTGGGTAATAGGCCATTGAAGAA
AGTTCAGAAAGATCAATAGTATGAGAGAGATCAAACCACG
TAACGCTTGTACATGATCCATTTAATGAATGCAAATTCAA
ATCATTATGATAAACAATGGATGAATCTACTGTAAAATTT
ACCAGTGGTGATAAGAACTTCCTAAAAGGTGAAAAGTAGT
CAGTTAATGTAGGCTCAATTTCCCATGCAACAGGATTCCC
ATCACCTGACAATAAAGTTACACTTAAATGAATGTTTGGA
TCATAAGATATTGCGACATCGTTGTTTGTAGAAACGCCTT
CACACGTTTTATTCAAATGCGTCCATTCCAATTGGAAAGT
GTGCTCTACCAATGTTTGAGCAACAAAAACGGTAGATCAT
TACTTAAAACGGCAGCATCGTCGTAATATACTAGTGTTTC
TTTGGTGTCGTAAGCTGATGAGTAACCAATAAATTCGTCT
AACTTCAAAGTAACGACATGAAACTGGTTGCCTTCACTTT
CCATCTGCTCAATAGTCTCATTATATGGAAGAACTTGTAA
AGACCAAGGGACCCGTTGCTCCTGAGAATTCAATAAATGG
TTAACTTGTACTTGGATAGCGTCATGAACGTCAGGAAATC
TGTAAGTATCTGACTTAACATACACCGGTATTACGAGATG
AATATCTTGGAATTTGTTATTTTGAAGTGACTCAATGTAA
TTTATTGGTAGTGATGCTCTATAAACTGTAGTTAGCTTGT
ACCACAGTGGAACACCTAAAAGAGATAAATGGCAACAAAG
CAAAAACCAACCCATTTTCTTAGATTTGCATTGGACATTA
TTCTGGCGTGTAATCCTTATCAAAGAGCGGCTCTTTTATC
GTTATTTATCCCTTATTAATATTAATGCACACGTACACAC
TTCAATTAGTACACGAGTTCCCTTTTAAACTTTGTATCTC
TGTTATTAAGCTCCACGTAAGGACATCTTTCATTATTTAT
AACTTCTGGATTACACATCATTTAATACGTAACACAGATT
TAACAGGCCATAATAGTACTTATTAGTTTCTTCAACTTAA
CTTTATAGGAGTTCAAATTCTTTGAAATTAGCCTGACCCA
AACTAACAACTATATTTGTAGCTTTTGCATACTCAAAGGA
CTAAGATGATAGGATATTGTATATATTCAATTGCACCTCT
TAACTGGTACTTTATTTCTTGTGAATGTTCGATATCTTAC
CGCTTATTCTCTCATTCCATATGAGAACTCTCGTATAGAA
AGGGAGACCTTTTTCACTTGAAAAATGACAATAAGATATC
CAAAATAGATCGGCTTGGGACAAAAAATGGTTAAATTACA
AGATTTCTGTAGTTTCTCAACTTTCTAGTATTAATTGGGG
GAGGGGAAACTGGTCTACTGCTAGATCAAGTTTCCACTGA
GTTATCTCACAAGATAACAAAAACGGGGTTCATTATCAGT
ATAGTCAATTATATTATCCTGCCCGTATGTTGAAGAGGAG
ATTCTCGTTAGAAACTTTAAGTAAAACTTATTTTTGTTAA
TTTTGCAGCACATTCCATTCAATAAAAGATAGTTTGGTGC
AGGGAAATAAAAAAATTGAAAGACACATAAGAATCTAGAG
GTAGTAGTAGTAGTATTACACGAAAGAAGGTCTAATTAAA
ATCCAATACAGAAGTTTTAACGACTCATCAATTTGGAAAT
GAAATTCCGTTGTAAAAAGGATGTTAAATGTTATCATGGG
ATTATTCTATCTACTGGAGTGAAGTCGGGACTCGCAATAA
ACAATTCTGTTTTCAATCATATACTTTGGGATCTTCTAAC
ACTAAACTTATTAATAAACAAAAACTATACTTAATAAAAG
GGAGGGGGAGGGAATGGGGAGGAAGTTCTTCAAAAAAAAA
CTTTTTCAACATTTAATACGATGTTTTCCTTTTTCATTTG
TTCTCAGTCTCATATTTAAGTTTTAAAACAATTCATATCT
TTTGTTAATTTCTCCTTTTTTTTCTCAACTATATAAATGG
CTTACCTGGTTGGTGATCTTTCACGTGGAGCATCTCTGGT
TCTGTATGCATCTCTTGGAGGACCATAATCGCCTCTTGGA
CCATCATAACCACCTCTTGAACCACCGTAGCTACCTCTTG
GAGGACCGTAATCATTTCTTGGACCACCATAGCCACCTCT
GGAATAACCACCTCTTGGACTATCGTAACCACCTCTAGGA
CTATCGTAACCACCTCTGGAGCCACCATATCCGCCTCTGG
AGTAGCCACCGTAGCCACCTCTGGAATAGCCACCGTAACC
ACCTCTTGGACCACCAAATCCACCTCTGGGGCCACCGAAG
CCGCCTCTGGAGAAACCGCCTCTGAAGCCACCTCTGAAGC
CGCCTCTGAAGCCGCCGCGACCTCTGAAGCCACCTCTATT
TGATCTTCTGATTGGTGGAGGATTGTCATCTCTTTCAACA
GTAATGACAGAACCTCTGAATTCAATATTGTTTAATCTCT
CCAAAGCTTCGACCAAGATTTCTTCACTAGGGAATTCTAG
AGCACCGGTACCATCAAAATCTCTGGTATTGACGCTAGAA
AAAGTAGTTTCTAAACTATTTTCCCTGGCTAAATCTTTAA
GATCTTGCCATGAACAACCTTCTGGTAAGTTTTTCATGGT
GATACGGTATCTCTTGGCAGGCAATTTAGAGTAAACAACT
TCCAAAGGTTGGTTAGCAAAACTCTTACCGTGAACTTCTT
CAATGGCTTTGGCAGCGGATTCTGCTTCTTCAAATTCAAC
AAACGCGAAGCCGTTCAAGATCTTGACTTCCTTCATTGGT
CCAAATGGACCAAAGATTTCATTCAACTCGGATTCTTGAA
CGTCCAATGGGAAAGGTCTAACAAACAATCTGGTGTTCGA
GAGTTCTCCTTCTTGACGGTGGTGCATTGGTGGGCGACCG
TGCATGTGTTCACCTGGAGGAGGAGGAGGATAATATGGTT
GGGGTTCAGGTGGTTGGTGGTGCTGGTGGGCCTCTTGGTA
GTCTTGGACACTGTGGGATTCTTCGCCTTCATAAATTGGA
GCATTAGATGGTGGAGGAACGTCATTTTGTTCTTGTGGAG
CTGGTGGTTCTTGTGGAGCAGATTCCTGTGGAGCAGATTC
CTGTGGAACTTGTGGTTCTTGTGGAGCATCTGGAGCCTGT
GGTGGTTCTTGGTGCTGTTCTTCGACTGGGGCATCGACAA
CAGATTCTGGTAGTTGCTCTACGTGAGTTTCTTGAGCTTC
AGACATTATCCTTATGGTTTTAGCGTAATTGCTTAATTTT
GATTCCTTCAAAAGTATATATATTTAGAAGAGAGGAAATT
ATTTTTCTCATGTCCTTTTAAATCCCTTTGGGTGGCGAAA
AAAAGAATGTAAAAAATTTTGCCCTTCGTTTACAGTGATA
AATATACGGAGGGGCTCTATGATAAAGGTAGTAGTAAATC
ATTGAATTGTTGAACAAGCATTGACAGATATGATAACAAG
CAATTGTAATCAATAAGCCACCAATTAGAAGGCTACTCAA
AGAATAAAGTTACTATAAAATATACTGCGGTATATATGTT
GCGGTTTCAGCGATTTGCGTCCTCGTATGCCCAAGCACAG
GCCGTTAGAAAATATCCAGTTGGAGGTATATTCCATGGTT
ATGAAGTGAGAAGAATTCTACCGGTTCCGGAGCTGAGACT
CACTGCGGTAGATTTGGTGCACTCCCAGACAGGAGCCGAG
CATTTGCATATTGATAGAGACGACAAGAATAATGTGTTCA
GCATTGCTTTTAAAACCAACCCTCCAGATTCCACTGGGGT
CCCTCATATTCTAGAGCATACAACGTTGTGTGGGTCTGTT
AAATATCCAGTTAGGGACCCTTTTTCAAAATGCTAAATAA
ATCTCTAGCTAATTTCATGAACGCTATGACAGGTCCAGAT
TATACATTTTTTCCCTTTTCCACTACGAACCCTCAAGATT
TCGCTAATTTAAGAGGTGTTTATTTAGACTCCACCTTGAA
TCCGCTACTTAAACAAGAAGATTTTGATCAGGAGGGTTGG
AGGTTGGAGCATAAAAACATCACAGACCCGGAGAGTAACA
TTGTTTTCAAAGGTGTTGTCTATAACGAAATGAAAGGTCA
AATATCAAATGCCAATTACTATTTCTGGAGTAAATTTCAA
CAGTCTATTTATCCTTCCCTGAATAACTCCGGCGGAGATC
CTATGAAAATTACAGACTTGAGATACGGCGATCTCTTGGA
TTTCCATCACAAAATTACCATCCCTCCAATGCAAAAACTT
TCACGTACGGTAACTTGCCATTGGTGGATACGTTAAAGCA
ATTAAATGAGCAGTTCAGTGGTTACGGGAAGAGAGCTCGA
AAGGATAAGTTGTTAATGCCTATTGATTTAAAAAAAAGAC
ATAGATGTCAAGTTACTGGGTCAAATAGATACTATGCTTC
CACCGGAGAAGCAGACAAAAGCCTCAATGACGTGGATTTG
TGGAGCGCCACAGGACACATATGATACCTTTTGTTAAAAG
TACTGGGGAATTTATTAATGGATGGCCATTCTTCTGTAAT
GTATCAAAAATTAATAGAATCAGGAATTGGTTTGGAGTTC
TCCGTAAATTCAGGTGTTGAACCAACTACAGCAGTAAATT
TGCTAACTGTTGGTATACAGGGCGTGAGTGATATTGAAAT
ATTTAAAGACACTGTAAATAATATTTTTCAAAACCTGTTG
GAAACAGAACATCCTTTTGACCGCAAGCGTATCGATGCCA
TAATTGAACAATTGGAATTATCTAAGAAGGATCAAAAGGC
TGACTTTGGACTTCAATTACTCTATTCTATACTACCTGGT
TGGACAAACAAAATCGATCCTTTTGAGAGCTTGTTGTTTG
AGGACGTTTTGCAAAGATTTAGAGGTGACTTAGAAACGAA
AGGTGATACTTTATTCCAAGATTTAATCCGTAAATATATC
GTTCATAAACCTTGTTTCACGTTTTCCATTCAGGGATCTG
AAGAGTTCTCTAAATCTTTGGATGATGAAGAACAAACAAG
ACTGAGAGAAAAAATTACTGCCTTGGATGAACAAGACAAG
AAAAACATCTTTAAACGTGGTATACTGTTACAGGAGAAAC
AAAATGAAAAGAAGATTTATCCTGTTTACCTACCTTACAA
ATAAAAGACATCCCAAGAGCTGGTGATAAATATTCAATCG
AACAGAAGAATAATACAATGTCTAGGATTACTGATACCAA
TGGTATCACATATGTCAGAGGTAAACGTTTACTAAATGAC
ATAATACCCTTTGAACTCTTCCCATACTTACCTTTATTTG
CTGAATCGTTAACTAACCTAGGGACAACAACAGAATCCTT
CAGTGAAATAGAAGATCAGATAAAATTACATACGGGTGGT
ATATCAACACATGTAGAGGTTACATCTGACCCTAACACCA
CAGAGCCTCGCCTGATTTTCGGGTTTGACGGATGGTCTTT
AAATTCGAAGACCGACCACATTTTTGAATTCTGGTCTAAG
ATCTTACTAGAAACTGATTTCCATAAAAACAGCGATAAAT
TGAAAGTTCTTATCCGCTTATTAGCATCTTCAAACACATC
TTCTGTAGCAGATGCCGGTCATGCATTTGCAAGGGGCTAT
TCTGCCGCACATTATAGATCAAGTGGAGCTATAAATGAGA
CCCTCAATGGTATTGAGCAACTACAATTTATAAATAGATT
GCACAGCTTGTTAGACAATGAAGAAACTTTCCAAAGAGAA
GTTGTCGACAAGCTAACTGAATTGCAAAAGTACATTGTTG
ATACCAATAACATGAATTTTTTATCACCTCAGACTCTGAT
GTTCAAGCGAAAACAGTAGAAAGCCAAATTTCAAAATTCA
TGGAGAGATTACCTCATGGCAGCTGCTTGCCCAATGGACC
AAAGACTTCAGATTATCCTCTTATTGGATCCAAATGTAAA
CATACTTTGATAAAATTTCCTTTCCAGGTCCATTACACAT
CCCAAGCTTTATTGGGTGTGCCGTATACACATAAGGATGG
CTCTGCACTTCAAGTTATGTCAAATATGCTAACATTCAAA
CATTTGCACAGAGAAGTCAGAGAAAAGGGTGGTGCTTATG
GTGGTGGTGCTTCTTATAGCGCCTTAGCGGGTATTTTCAG
TTTCTATTCCTATAGGGATCCTCAGCCTTTGAAGAGTTTA
GAAACCTTCAAGAATAGCGGGCGTTATATACTGAACGATG
CCAAGTGGGGCGTCACAGACCTTGATGAAGCTAAATTGAC
AATATTTCAACAAGTAGACGCACCTAAAAGTCCCAAAGGA
GAAGGCGTGACGTATTTCATGAGCGGTGTTACAGACGATA
TGAAACAAGCAAGAAGGGAACAACTCTTAGACGTATCTCT
CCTGGACGTTCATAGAGTCGCCGAAAAATATCTACTAAAC
AAAGAAGGGGTGAGTACGGTCATTGGACCTGGAATCGAGG
GGAAGACTGTTTCACCAAATTGGGAGGTGAAGGAACTGTA
GATATATAATTTAATCCTGTAAATATACTGCTTCAAAGTT
TCTTGCCGATCTATACTCATCGCTTGTAACGAAGTTAAAA
TTTTTTCTTTCACTGAGTGTGGAAAGTGAAAAATTATCAC
GATGGCAAAAGAGAGGGAAGAGAAGCCCTAGTTACTCGCT
GTATTGAAAGGATCAAAAGACCAAAGACCACCAGGAATAA
TGAGTGAAGTTGCACCAGAGGAGATCATAGAGAATGCAGA
TGGATCTAGATCTATCATTACATACAAGATTGAAGACGGT
GTCAAGTATAAGATTACTCAGAAAGTAAAAGAGGTTAAAG
TATTGGAAAAAGTCCATAAATCTGTTGCAGAAAGAAAAAA
CTGGCATAAATATGGCTCTGAAAAGGGTCTCCAGCAGGTC
CAAGTGCTGTTACAGCAAGATTGGGTGAAGAAGTAGAATT
AAGATTGAGTAGGAACTGGAAACAAGCTGAAGAAGAAAGA
ATACAAAAGAAAAGGCAAGTCTCACAAAGACCGGTCTACA
ATGTAGATTATGTGGTAACGACCATATGACCATGAACTGT
CCATTCAAGACAATTTTAAGTGAACTTTCAGCATTAGAAG
ACCCAGCCACTAATGAAGGCGGTGTCGAGGCCGCCAGTGA
AGAGAAGGCAGGCCAAGTTGGCGGAGCTGGTTCCATCCCA
GGGCAGTATGTTCCACCTTCTCGTCGTGCTGGTGCAAGAG
ATCCTTCATCCGATGCTTACAGAGACTCTAGAGAACGTGA
TGATATGTGTACTTTGAAGATTATGCAAGTTAATGAAAAT
GCCGATGAAAATAGTTTGAGAGAAGAGTTATTGTTCCCAT
TCGCACCCATTCCAAGAGTTTCTGTCGTTAGAAACAAAGA
AACAGGTAAATCAAGAGGTCTCGCCTTTGTTACCTTTTCG
AGCGAAGAAGTTGCCGAACAAGCTTTACGTTTCTTGGATG
GTAGGGGTTATATGAATTTAATTTTACGTGTTGAATGGTC
CAAACCTAAGGTTAAGGAATAGATGCACAGAATATGCTCT
GCACTTGTTTTCTAATGTTACTCTTCTCATATAAAAATTG
TAGATATTAAGAAAGAAAGTATGTAAACTAATCAATCTAT
ACCTAAAAGAATATTGTTCAATATTCTATAAAGCACGCAC
GGCATGGTAAAATTTTTAACGATTGTAAGATTACAACAAG
TTGCAATCCATTCAAGCTAAAAAATCAAAGCAAGGAAAAG
CTCAGAGGCTGTCGTGAATATGTCAAATACCGTAAGAGCC
ATTTCACCAGATATAACACTATTCAACAAGACATTGACAT
TCCAAGAAATCTCACAAAACACTAGAGAGGCTGTCATATA
CATTCATGGAGGTGCATGGAACGATCCTGAGAATACGCCC
AATGATTTTAATCAATTAGCCAATACCATCAAATCAATGG
ATACTGAGTCAACGGTTTGTCAATACTCTATAGAATACAG
GTTATCACCAGAGATCACAAATCCAAGAAACTTATATGAT
GCTGTGTCAAATATAACAAGGCTTGTTAAAGAAAAGGGAT
TAACGAACATTAATATGGTGGGACATTCCGTTGGAGCTAC
CTTTATTTGGCAGATATTAGCTGCACTCAAAGATCCTCAA
GAAAAAATGAGTGAAGCGCAATTGCAAATGTTGGGACTTT
TGCAGATCGTGAAGAGAGTATTTCTATTGGATGGTATATA
CTCGTTAAAGGAACTGTTGGTAGAATACCCAGAGTATGAT
TGTTTTACAAGACTTGCCTTCCCTGATGGTATTCAAATGT
ACGAGGAAGAGCCCTCGAGAGTAATGCCTTACGTGAAGAA
AGCCCTTTCTCGCTTCAGTATTGATATGCACCTAGTGCAT
TCTTATAGCGACGAGTTATTAACGTTAAGACAAACTAATT
GTTTAATTTCTTGTCTTCAGGATTATCAGTTAAGTTTCAA
GTTGTATTTGGACGATTTGGGTTTGCATAATGATGTTTAT
AAGAATGGTAAAGTTGCGAAGTATATTTTTGACAATATTT
GTTGATAGTTGATTTTATTTCTGCATTTATATATATGTGT
GCGTGTGTGTTTTATATATAACTGCCAATGGCCTAAACCC
AGATGGATTGGCCACGAGCTTCCATTTTTGCCCAGTTTTT
CTACTTGATCGTTCCATTCAACCAGTCTGTCCTTCATCTT
TGTAATTTGGTCACCACTTATGATTCTTGGTTGGACCCAG
GAGATGGTAACGAGTTCATTTACTTGGTCAATAGAACCCT
TTAATAGACCCAAACTTATGGCTCTCATGACCAGGTGTTC
GACATTATCCTTTGGTAGGTGTGTAGCCTTTGAAATATCT
TCAAATGAAAGCATCCTAATATTTTTGACAAAAACTGTTT
CAATTAATGTCATTAGGCAAATTTTTTGTCGTAAAAATGA
TTCATGTTGAGCCAATATAGGAATCTTTGATATTTGAACT
TTTATCAATGAGTCGAATTTATCAAAATCACCAACGGTTA
GAGCATTTAATAATTGGAAAAGCCAATCGTAATTGGAATC
GTTGACTATAGTTTCCATTATTGGATGGTGTAATAGTTCG
CCAAAATTATAGATTTTGTCACCTAACAATGCTGAGATAC
TCAAATCATAGGCCAATTGTTGACGTTCGGCTAAAGTAAT
GCTTGTAGATGGTTCTAAGGTAGAAAGGTATAATAGACTT
GTGTAGTAGAAAGAATTGAAATCATTTTTAAATTTAAAAT
ACTGGGAATTTGTAGAATAGAAGCTGTTTGTTATCCTTAA
TGGAATGGAATCCTTTTTATCCAATGTCTTTTCCAAATCA
TCTAATAAATCTCTTGCCTTAACGAGGTCGTTCTTTAACA
GGTAAGTTCTAGCAATTTCGCTATCTATCAACAAAATACC
ATCACCATGGTCTTTTGATCCATTATTCTTTGTTTTTTAG
AGTCCAATTCTTGAAATTGAGCCTTCAAATCATCCAAATA
TTTTAAAGACTCATCGAAATCCTTAGAATCCTTCAAAGAG
GCAAGTAGATACTTTACTACTGACAATTGGTTGATTTTAT
CATAAAATTTAGAAACGAAGTTATCATATAATCTGAGCCT
CAATGGTGTAGATTTAGCATCATCAAAAAATTTAGTCAAG
GATTCGGACAATTGGAACCACAATTTCTCTTCATAAAATT
TCTCAAATTGTTCGAATAAAGGATGCAAAGAGGGATCTGC
CTCCATGCGGAGAGTGCTTAATATGGTGTCAATTTCATGA
TTATTAAACATCTTGCGAAATATAATGTGGTTTCCTCGCG
TGTGCCCACTGTTTGCTTTTTGGTACTTAATAGTTTCTTC
AATCTAGGTCTAGCTTTTATTTGTTCTTACTTTTGCCACC
GGATGAAAGCGGGGAGCGGGTAAGAATGAAAATGATAATA
ATAGGATAAATGAATGTGTGTATTCAAATTTTTCTAACGT
ATACGTTATATGTATATATATATATATATATATGTATATG
CTATTTGCAACACGATGCGTGACGGTAATGCTTTTTATAG
GGCCTCGTCGATTTGTAACTTTGCCAGTTTCCAATTCTTC
AGACATTCTTTGATCCATGCTTTGAAGCTAGCTGCGAAAA
GTTTCAAGATCTTTCCAATGGTCAAATTAATATGGTTATA
TGTATGCATTAAGCTGTTGTATGACGAATTGTTAATTTCT
AGCATGTCTGATATACAGATTGATAGACAATCTTTCAATT
TGGATAAATCTTGGTTCAACTGTTTGATCTGTTTAGATCT
TTCTTGTTCAGTCAATTGTTTGATTTCTAATTTATTGAGA
TTCATTGTTGGCGTAGACGTTTTATAGTTTAGTTTACTTG
CGCCTATATGAATTTCGTTTTGGTGTCCACTGGAGCTTGA
ATTTGAACTTGACTTCGATAGCGATCTTACGTCCTTTTAA
CAAATGTCAGGTCAGCAGCCTTTGTATCTTTGTAATTTTC
ATCTGTCAATATAGTCGACCGCGTTAAACTTTCATTAATC
TTCTGCAGTTGGTTTTCAATCTCAGTGAGACTCGAAAGTT
TCGTTTCTTTTCGATAATTAGCCTCTCTAATATTTTTAAA
TTGCAAAACTTTAATTTCTTGAAATTTAGAACTTTGAATG
ACTCATTTAAGAACTGCAATAACTCATTAATGGGGTCCTC
AAGAATAGAGGTGTACTTTTCTATTAAGATCTCGGAAGAA
ATGTATATAACATCGAATGAATGGCCTGTCTTTTCAATAT
GACTAATAATTTCCATCATTGGGTTGTTTGAATTGTTTTC
AGATTCGCGAAGGCTGTTGGGCATGGTTATGTCATTTTCC
AAACTAAAAGCATTATAATATGCGCCTAATTCAGCAAAAT
ACGTGGACAAGGAGTGGAAATGAGATTTATTTGATCTTAT
GTTTTTTAATAAATGGGTGATTATTCGCTTATAATTTTGG
AATAAATTTTCAATATGTGTAAATTGAGATTCGTTTTGTA
AAATTTCTGTTGGGAGGTTGGAAATTTCATTATGACTTTT
TACTGTGATGTGTTGTTGCCAAATCGAATTATAGTTTCTC
AGAGACGAGTTGGATGGAATAGGTAAAATAGAATGAAGGG
GGCTTGGTTTTGTTGGGCTTAAAGGTGGAGCTAAAAGGTT
ATTCAAAGGTAGTATGATTATCGGCGACGAACTTAAAACA
TCTTTCCAATTAAATTCAGGGTTTAGAAATTTTTGAAAAA
CAATATCGTTGCTTATTTCTTGAATGTTCAGACAGTTAGA
CAAGAATGAATTGAGCATTTTCTTCCTGGTGGAGATAATT
TTGGAATCATTTGCTGCGTTTATGGGACTCCATATGTATT
TGAGAAGAGAATGCTTGGATGGAATGGGTGGAATAATTAT
CGTAGGAAGGAGTCTAGTTAGAGATTGCCTCAAAGAATGA
AATTCAGAGTACCTTCTGATAATCTTGTTGTTTTCATATA
GAATTACGTAACCGATAGCGTGTTTCCCCATGGATCTTTG
AAATCGCCGGCATCAATGATTTGGATCTGCTGTGTCCCAT
TCATATCGTGGGGAGTAAATTTGCTAATAGTAGCAGTAGT
AGACATCGACAAGGAAACAAAGGTTCAGTTTCCGCATCTG
CTTCCACTACGGCATGAGAAGAGGTTGAAGATGACGTAGA
TGCTCTGGAAGAGCCAGCAGAAGAGGAATGTGCCGGGCTA
GATGGCAAAGACGATGAAGAAGGGGCGAATTTTCGTTCTC
TGGGCGAGCTTCGCCGATAGTAGTCCCAATTCCAGAAGCA
TATAGGTGATGAGTGCCGACGAATGGATTATTATCTTCTT
CTGAGAGATCCATGTCAGATGTGCTGCTTTGTTGTTCATG
TACCGCCTCAAATATGTTGTAGTCCATTTTTTCTGTATGT
GTAGTAGTATCCGTTGTTACTCACTACGTGTATAGATGTC
TATTTATGTCTCTATCCCTTATCTCTTTATCTTGTTGCCT
GGTTCTCTTTTCCCTTTAAATGGAGATTACAAACTAGCGA
AACTGCAGAAAAGGAAAGCCTCCAAAACTACTGCCAGGGT
AAAAAGTGAAACTGGGAAACGACATAAAGAAGAGCAAATT
AAAACCAAAATGAGCGATGAAAATAAGAGTACGCGTATGT
CAGTTAATCTCAGTCACAATTTTGTGACTTTCAATACAAT
TTTTCTTTACTAACTCGAGGAAGAGTGAGGTTTTCTTCCA
TGAATTGCAGCTATTGTTAAGGCGTCTGACATAGTATGTA
ATTGTGCCATGATATACATGTTTTGTGTGTGTACATTTGA
ATATATATATTTACTAACAAGGAGAAAACTTAGACCGACA
AGCTGAAAGAGGATATTTTAACCATCAGTAAAGATGCTCT
GGACAAGTACCAGTTGGAAAGAGACATTGCTGGGACGGTA
AAGAAGCAATTGGATGTCAAATACGGCAATACCTGGCATG
TGATTGTCGGAAAGAACTTTGGGAGCTACGTGACACACGA
AAAGGGCCATTTTGTTTATTTCTATATCGGTCCACTGGCG
TTTTTAGTTTTCAAAACAGCATAAATAGTGTTTCTTCAAT
AGTTAATCGATAATCAATTACTATTATACTTTCATACGAA
TGGGGTGTTACTTTTAAGGACGACATATAAGCAATGGAAC
GACCAGTTAAGATAAATGGGCAATATCCTTCGGAAAGGTC
AGCAAATATATTTAGCAGGTGACATGAAGAAGCAAATGTT
GCTAAATAAAGATGGAACACCTAAGAGGAAGGTGGGCAGA
CCAGGCAGAAAAAGGATTGACTCTGAAGCTAAGAGTAGGA
GGACTGCCCAGAATAGGGCAGCTCAACGAGCGTTCCGAGA
TAGGAAAGAAGCCAAAATGAAGAGTTTGCAAGAGAGGGTA
GAGTTACTAGAACAGAAAGATGCGCAGAATAAGACTACCA
CGGACTTTTTACTATGTTCTTTAAAAAGTTTACTGTCGGA
AATTACAAAATATAGAGCTAAGAATTCTGATGATGAAAGA
ATATTAGCCTTCCTCGATGATCTGCAAGAACAACAGAAAA
GGGAAAACGAAAAAGGAACAAGTACAGCAGTTAGCAAGGC
TGCAAAGGAATTGCCATCGCCTAATTCAGATGAAAACATG
ACTGTGAACACAAGTATAGAAGTACAGCCGCACACTCAAG
AGAATGAGAAAGTTATGTGGAACATAGGCTCATGGAACGC
TCCCAGTTTAACCAATTCGTGGGATTCTCCCCCCGGAAAT
CGAACAGGTGCCGTTACCATCGGTGACGAAAGTATTAATG
GTAGTGAAATGCCAGATTTCAGTCTCGATCTTGTCTCCAA
TGATAGACAGACTGGTCTAGAAGCTTTAGATTACGACATT
CATAACTACTTTCCTCAGCACTCTGAACGCCTGACCGCTG
AAAAAATAGATACGTCAGCATGTCAATGTGAAATTGACCA
AAAGTATCTTCCATACGAGACAGAAGATGATACTTTATTC
CCCAGCGTGCTTCCCCTTGCTGTAGGGAGCCAGTGTAATA
ATATTTGCAACCGCAAGTGTATCGGGACCAAACCATGTTC
AAATAAGGAGATCAAATGCGACTTAATAACAAGCCACCTG
TTGAATCAGAAATCTCTAGCTTCGGTGCTTCCGGTGGCTG
CTTCTCATACTAAAACAATTCGAACCCAATCTGAAGCAAT
TGAACACATTAGCAGCGCCATATCGAATGGAAAAGCGTCT
TGCTACCACATTCTCGAAGAGATCTCCTCCCTACCAAAAT
ATTCATCGTTGGACATAGATGATTTATGCAGCGAATTAAT
AATCAAGGCAAAATGTACAGATGACTGCAAAATAGTAGTC
AAAGCTCGCGACTTACAGAGTGCTCTGGTTAGACAGCTCC
TGTAGCATATAAACATATCTTGAGTATACATAATGTTGGA
TGAGAGCATGTAATATTGATCGCTTTGTACGATGATTATA
CCTTTTTGTCTTTTTACCATTGTCTCTGATGGAATACTAT
TGACAATTAACAATGGTAGATATATCCGATACAAGTGGAT
ACCTACATAAACAAGGTGTCTTACCTAGTGTTTCTTTCAT
TTGCACTTCTTTTTTTTGCGTGTGGACTGACATCTTGGAA
AGTTGAACTGTCATATTATATAGTTGTTGCAGCCGCCATG
GGAAACAGTCCTTCTACTCAGGATCCATCGCATTCAACCA
AAAGGAGCATGGACATCATTTTCATGATGCATTCAATAAA
GATCGTCAGGGAAGCATAACCTCTCAACTGTTTAACAATA
GGAAGAGTACTCATAAGAGACGCGCCAGTCATACTAGCGA
ACATAATGGTGCCATTCCCCCTAGAATGCAATTACTTGCA
TCTCACGATCCATCGACAGATTGTGATGGGCGCATGAGCA
GTGATACTACTATCGATAAGGGCCCGTCCCATCTATTCAA
AAAGGATTATTCTTTGTCCTCTGCCGCAGACGTAAATGAC
ACTACGTTGGCCAATTTGACTTTAAGTGATGATCACGATG
TGGGTGCACCCGAAGAGCAGGTGAAATCTCCGTCGTTTTT
GAGCCCAGGTCCATCAATGGCCACTGTCAAACGAACTAAA
AGTGATCTGGATGATCTGTCTACTTTGAATTACACCATGG
TTGACGAAACAACAGAAAATGAAAGAAACGACAAACCACA
CCATGAAAGGCATCGCTCAAGCATCATAGCTTTGAAAAAA
AATCTTTTAGAAAGTTCAGCTACTGCTTCCCCTTCTCCAA
CGAGGTCTTCATCGGTGCATTCAGCATCACTTCCCGCCTT
GACCAAGACGGATTCCATTGATATTCCTGTAAGACAACCC
TATTCAAAGAAACCATCTATCCATGCATACCAATATCAAT
ATCTCAATAACGACGAAACATTTTCTGAGAACTCTCAAAT
GGATAAAGAGGGAAACAGTGATAGTGTAGATGCAGAAGCA
GGCGTACTTCAAAGTGAAGATATGGTTTTGAACCAGTCTC
TTTACAAAATGCTTTAAAAAGGATATGCAACGTCTTTCAA
GGGTGAATTCCTCTAATTCAATGTATACTGCAGAAAGGAT
AAGCCACGCTAATAACAATGGAAATATTGAAAATAACACC
CGTAACAAGGGAAACGCGGGAGGCTCCAACGACGATTTTA
CCGCACCTATATCTGCTACTGCAAAAATGATGATGAAACT
GTACGGTGATAAGACCTTGATGGAAAGAGATTTAAATAAG
CACCATAATAAGACAAAGAAAGCCCAGAATAAAAAAAATA
AGGTCGGTTTCAAATTCGAGAAGATCCTCATTTGCTTCTT
TGCATTCTTTACAATCAAGAAAGAGTATCTTAACAAACGG
TTTGAATTTGCAGCCTTTGCATCCACTACATCCAATTATT
AACGACAATGAAAGTCAATACTCTGCACCGCAGCATAGAG
AAATATCGCATCACTCTAATTCCATGTCGAGTATGTCTTC
AATATCATCAACAAACTCCACCGAAAATACTTTAGTTGTT
CTAAAATGGAAGACGATGGTACCGTGGCTGCAACCACGGA
AGTCTTTATAGTAAGCACGGATATTGCTTCTGCTCTTAAA
GAGCAAAGAGAGCTTACCTTGGATGAGAATGCAAGTTTAG
ACTCAGAAAAACAGTTAAATCCTAGGATCCGCATGGTTTA
TGATGATGTGCATAAGGAATGGTTTGTTCCAGATCTTTTT
TTGCCTGCAGGAATTTATAGACTGCAATTCTCCATCAATG
GTATATTGACTCACTCAAATTTTCTTCCTACAGCTACGGA
TTCAGAAGGCAATTTTGTCAACTGGTTTGAAGTATTGCCC
GGTTATCATACGATCGAGCCATTTAGAAACGAAGCAGACA
TCGACTCGCAAGTAGAGCCAACACTGGATGAAGAATTGCC
CAAGAGACCGGAACTTAAAAGATTTCCTTCTTCCTCTCGA
AAATCTTCCTACTATTCTGCTAAGGGTGTTGAAAGGCCAA
GTACACCGTTTTCAGATTATAGAGGCTTAAGTAGGTCCAG
TTCAATAAATATGCGTGACTCATTTGTACGTCTGAAGGCT
AGCAGTTTGGATTTGATGGCCGAGGTCAAGCCTGAGAGGT
TGGTGTATTCGAACGAAATACCAAATTTATTTAATATAGG
TGACGGCTCTACGATTTCTGTAAAAGGAGATTCTGATGAC
GTGCATCCCCAAGAACCTCCCAGCTTTACACATAGAGTTG
TTGACTGTAATCAAGATGATTTATTTGCTACTTTACAGCA
AGGCGGTAATATTGATGCAGAAACAGCAGAGGCGGTTTTT
CTAAGTAGATACCCAGTTCCTGACTTGCCCATATACCTGA
ATTCATCCTATCTGAACAGAATACTAAACCAAAGCAATCA
GAATTCAGAATCACATGAGAGGGATGAAGGTGCGATAAAT
CATATTATACCCCACGTGAATTTGAACCATTTACTGACAA
GCAGTATTAGAGATGAAATAATCAGCGTAGCTTGCACTAC
TAGATATGAGGGGAAATTTATCACTCAAGTAGTTTATGCA
CCTTGTTATTATAAAACACAAAAGTCTCAGATCAGTAATT
AGAATCTCAATTCGCAATGATTCTCACGAACTCTATTAAT
TCAATTTTTTCTTTTTGATTCCTATGGCTCCTAGAACGTT
TGCATTCCTTTTTTTTTTTGTTCTAGTAGGTATTTCACGT
CACGTTTCTGGCAATCCACTTCTCAGCATGCGTGGAATAT
ACTTTAACATATCCAACGAATTTGCTGCATATTCTTATGT
AATAGATAGCCGTTCCTAATGTGTAATGGCCTGCTTTGTT
ATAGAAATCATATATAAGTAGTGATTGAGCCGTAAAATCA
TCTCATATGCCCAATGGAAAACCAGTCATAGTATTATGAA
GCATTCGCATTATTATATACCTCCATCTTCCCCTGTTATT
CTGTCTTTGTATTTAAAATCATTTTTACGAATAGTGCGGT
TGTCTTGGTTGATGACGTAATTCTTTGATATCTACTTATT
TACGCGTTATTGGCCTTGAGTTATTAATATCATTATTGAT
GTTATTACTATTCACGAACAAGTTGTATAAATTTTCGAAA
TTATTATTATCACCATCTCCACATTGCATATATCGTTGCT
CAATAAGTTCTGTCCATGGTTCTACAAATTCAAGCCCGAT
ATCTTCACTAGCACCGAACCAATCTGTAACCTCGTCAGAT
AGAGATGGACCTTGGAAGAGTTCATTGTTCAGTAACGCTG
TTGTGATATCGTTGTTTTGTTCAACAAAAGGATCAACGAT
ACCTTTAGAAGATGTATCATTTGAATTCTGAGAATTGCTA
TTAATTTCCTCCGTCAAAGGCCTTTCCGAGGGTTCAAAAG
TAGTCTCGGTTTTATTATATCCAATACGTTTAGAGAATAT
TGGCTTCTTAGTTAAGTCTTGTCCCTCCAGTGAGGATTCG
CGATTGCTCTCTAGAGGAGTGGTGCCATCTCTTAATAAGG
GTGGTCGTTCTAAGTAAGATTTTTTCGAAGTTTCATCTCT
GTACATAAGTACATTAATATGGCTGCGTATCTTTGACATA
GATGTAATTCATCTGGTGTAGCTTCTTTCAAAGTAACCGC
AGTGTCACGGATGATATCGAATGTTTCGTCAACCGATATT
GCACTTAATTTTAAAATGTTTCTGGCATCTGGATTTGTTG
CCAGTTCACTACCAGTAAGTGTTAGGTAGCATTTTACTAT
GAACGCAATGGATCTAATTATTCGTATTACCCATCTTACG
GGCATGTATTTTAGCATTCCTTGCCTTGAAACTCGCTTTG
CAGAACTCAATATTTCTTTTGCAGATCTGTATGCTAATTC
CACATACCTCGCGCTTGTCACAATTTCATTCATATTCAAT
CTGCTTGTTTTCCCATCCACTTGCAGTGCGAGGGAAAAGA
TATAAAGTTGACAATAATTGAAATCTGTGATAATACTTTC
ACCATTTATTCTATCGATGTTATCAAATATTTGTTTTTGT
TCTTCCTATCTGCTAGTGAGAAAGGGACATCAGAAAGGGG
TACAAGAAGCTCTCTGTAGTTACTGAGCCAGCCCTCTATC
AAGGGAGAAAAAACACTTAGGACAGAGAGGTTGTGTCTCT
GATCTGTCGTTGCCAATTTCCTCTTATTCTTCTCACAGTA
AATCGTCTCATATGCTATGGATAGGATTCGAATGATCTCT
ATTTTTGCTCTTTGGGCGAATGAGAATCTTAGTGGAAATG
GTGGTATGTGATTCTGTGCTAGATTAGTATCATCTTTTTA
TTAGAATAATATAGAACATACTCATCGTTTAAAAACTCCC
TCTCCCAATCAGTCAAAAATTTTTCTCGTTGTCGTGGTCA
TTTTCTGAGTTTTCAAAACTCTCTTCCACCTTAGTTTACT
TTCTTCATCAGGCAAAATCTCATTCAGATAAAATTTTTCA
TTCCCAAGGTAATCCTCATTGCTTTCATTTCCATCGTTTT
CAATTTTTCCTAAATTCAAGTTTAAAACGCTGAATGATTC
TGCTAATAAGGATCTTTGATTCATATTCATAGCACTGGTA
GTCTCAGATATATGAGTGACAATGAATACTTTTGAGCTGT
TTTCAATGAATCCCATATCTTGCGCCAGCCTTACTGCAGA
CCCTGTCAGCATCCATGACATTCGGTCGCTTCTACGGATT
GCGCCGACACCGGTCAATCCTTCTTCGTCCTTCCCTCGTA
CTAATATTCTTACTTCCTCTAGCGTTGACATTATTTAACT
CAGGATCATTTGCATAGTCAGACCATTTATAGTGGATACT
CCTTGGGTTCCATTCCGTGAAAATTATGAAAGCAAGCACG
GTGCCAATTGACCTAGTACTAGCCTCTGCCCAAATTGTTT
GAGATATAAGCTTCTGGCAATACACCCATAATTTATCGTG
AACTTCAATGTGTCTCATCCCATCTTCTCCATTGTCTAAT
CCTAAAGTATCGAAAGGATGATAGCGAGCAGAAACAGTCA
AAATTGCACAAAACAAAATTGGATATTCTGCTAATTCTTT
CGGATCATGCAATTGAAGTGGGATATTGGGAAAGAATGGG
TGCATCGTGAGAAAAAATGCCTCTATGAGTTCAATCGCCT
CCTCTTTAGTAAGCAAGCTATCTGGACCGATGTAATCGAA
GTCGTCAATTTTCCGGGTAGGTGGAGGTCTCACTTTCCCG
ATTTCTTCCATTAATTGTGATGTTTTCCTATTCGTATTCA
GCGTGTGGTTAAGCATATCTGCTGTATTTTCGTAAAGTGT
GTTAGTACTGTCACTTTTTGAAAGTCGTTTCAACCCCTCG
TCCGTAGCAGATTTATTTGTCGCATCCAAAGAACTTTTCA
GTGGTTTCGGTGTTGTGGACTTCTCTTTATGATTTCTTTT
GCGCCTTCTTTTGCTACAGTTCCAGCAGCTTGGGCCAGAA
ACTCTAGGGCGTTCTGCATGGAGGAAAGTTCAAGCTTCCA
CTTCATCCCTTCTGATTTAAATGATTTTTCACTGCTAATC
CCTTTTCTTGACAAAGGTACATCCGATAAAATTGGGCTCG
TTGAGTCATTTTGTATCTCTTGCTTACTCTTACCTAGAGA
TGGCAGACTTATTGCATTAATCGAATTAGGAGGCAAGTCG
TTCGAAGTTCCCTTATTAGAGCTAAAAATACATTTTTTTA
GCTCCCTTTTGCAACGTGCACACGGTGGGTCGTGTGGGTT
ATCAACCGGACCAAGATCACATTTCACCTTCCTTGATCTG
CAGCTGATGCAAGCTTGGTAGGTTCTTCTCCGTTTTGGAA
GTTCAAATGCTGCGTTTCCCGAAGGCCTTTTCTTAGCAGA
CATAGAGGATAAAGCAGTGCTTAATGTAACCTTATTATGC
GTGGATCATATATTCCCACGACTAACTTGATATTATTGCT
TTAATTTATTCTCGCTCTTTTTCATTGGTTAGTTACTATC
TTCATTTATCTCGGTTATCATCGGATAGAATAGTGTACTC
TCGTTGATTCCGAAAATATTAAAAAAAAGCCTTCATGTAT
TACTAAGAAGGACTCATAAAATTACAAATGCAATACTTGA
TGATATATATAATAATAGTAATGGCGTGAGCCTATGTGTA
TTAATGGGTATCAATTTTTGTGATCATCTTTTGTTGCAAG
CGCCCCTTCCAGCAGCGTTTATTGCACAGTCAATAATCAT
TTTTCGCTATATTTTTGTCGTTTGATGGTTCTGTTGTTTT
ATAACTTTCGACATTCTCTTATAAAGTTCTTCGTCTAAAG
CATCCAGCTCCTCGATATGTACATCTGAAACACTACCATT
GTCGTCAATATCCTCTATTTCTAAATCTTCAAGATTAGAG
AAAAGAGTCTGATTTGGCTTTGGTAGTGAAGATTCTGTGT
AGCGTAATGTGTGAAGTTTAATCGAATTTGTATGAAGGGG
TGTGGTATAAGCGGTACTTGGCAAACATGTCTGACTCCCT
GTAGAAAACTCATTCGTAATTTGATTTCCAGTATCGGGAT
CATCTGTAGTACATGATTCAGTGCCTAGTCCATGAAGTTT
AGTTTCGCACAAATGGTTCTTGTTATAGTTTTCAATAACT
TCGTCTGGCAAGTGAAAACTGTTTGACTCTTCATTGTCAG
AATAACTGTCGTATAATCGAATATCACCATTTTCATCAAC
ATCTAGAATGCCTGATATGGACTCCTCATCATTCAAGAAG
GCTTCCGTAGCATCTTGGTTTTTGTCATACACGCAGTCTC
TTACTATACTGTCTATTCCCGAACCATCATCCCCATTGGT
TTGATCAAAATCGAGGGGGATTGCGTCCCTGTACAATAGA
TCACCGTCATCATTAATGGTATAATGTAATCTGTGAATAG
TATTATAGACTGTGTTTTCGCCAGTCACAATATAATGATC
ATCTACCGCAGAGTAAACACTTTCATTTTCAGATTCTGGC
GGCTTTTCATTATAAACTTGGTTTCCAGAAGAAGAGCGGG
AAAGCTCGGTACTTTCAAGTTCCCTCTCATTATTGAGGCT
TTTCCCTATGCAGTTCCTTGGGTGTCTTTTCAATAATATA
TTTCTATGACGGAAAGCAAAAATGCAACGAATAACCACAA
GAGTACGCCAATAGTTAAAACAATCAAAAGATGATTATTT
TTACAGCATACTTTCCTGCAGATGCAGAATCTGTGAATGA
ATTGATAAAGTCATCCAAAGCTCCATACTTGTAAGTTCCA
TCTATGTTTTGGGAATTTCCTTTTGAAGAATCCAAGACGC
TTGATGAGGTTAAACTAGGGACATAACCACCATCTCCAGA
GCCATATAACGTCAATCCCCTAATGGGATCCCACTATCTA
TTAGACCAGCTAAACTTCGCAGTGGGGTTTGAGGATTGCT
ATAAAGAGTCGAATTTTCATCAAGGATTAATTGCTGAAGA
TATGTTACGGCTTCTGTTGGAAAATATACCTCTGCAACTG
ATACAATGTATGCCTTAGAAGAGTCTACCATGGGAACAAT
CTTTTCACCGCTATTGAGGATGTGTCGACTTGTGGAGGAT
GTAAGTCCTCGGTTGACTTCGTGGCATTTTTTTTCTGCTG
GTTTTTTTTTTCTTGACAACTGATAATGATGATATGGATT
TTGGGGAAAGGGTAGTTGTGCTGCTCCCAGACCGGTATGA
AAGAATAAAAGTGGATAATTCCCCAATACTATTGTCCAGT
TCTGATGAGGTGTTTGAAAAGGGATACTTCAAAACGAGAG
GTAAAAAGTTGAAGATTTGAGCCGAAGATAATGGATTTTG
AACCAAAAATACATAATTCAAAGCGGCCGTGAATCCGATG
GTAATTAAAGTGTGGTTAATGGGTTCCGATACAGCGACGG
CCGGTTCAATTGCATTGGGAAGTGAACCAGTGATTGACGG
ATTGAATGATGCGGTAGTGGGGCCCGTTTCGGATGATTCC
ACTATAATAGCGGTAGGTAACCATGCGTAACTATTTGGAG
AGGGGTACGGAGTAGTAGGATAGGTAGACAAGGCAGGGGC
TGTGAATACTGAATTAGTGCTTGCCTGAGTTTGAACTGCA
GTCGTAGCAGGTCCAATTGAGATTTTTGTAAAAGACCGAG
AATATGACCCACTGGTTTCAGAAGAACTTTTGTATTGCGT
CTTTGTTGTGGTTAAGCCGGTTTCCTCGCCATTTTCGCCC
ATGGTTTTCGATACTTTCCTGGATAAACTTTTCGAATCAA
CCTTTGTATTTGTGGAGAGCGATGGGTTAGATGAAATATG
TGAACTTTGTAAAGAACCTACAGAATTCCTCCCTTCGGAT
TTTTCAGACTGACTATTTGCTCGTAATGTTGATGTAAAGC
TTGTGATTCTTTCTTGTGTGTTTGAAACAGATTTACTTGC
AGGTATTGTTTCTTTTGAAAGTTTTATTGAAGATATTGAT
GAGGATGAGTAGCCAAATGAGGTTGCACTTTTGACGAATC
GACAAAGTTATGTGATAGTCCAGTCACAGAATTATGAGAA
CTTGGAATAGATAAAGAATATGCGTGCGAGCTACTTGAAA
TTGTAGTTATCTCTGTAGGAGTAGCGGAAAACTTTTCATT
GTCTGGTTTCGCCGCGGAAGATGTGTATAGGAAATTCGAA
ACAACTGTGGATCTGCCACTGGTCTCAGTATTCTTGTTCG
CCGTATCGTATGGATTTTTTGTACTGCTAGACAGCTGGCT
CTGTAGTGAACTAATTTTAGCTGAGTTTTTGGGGCTTGTT
ATGCTTGCTTGGGTCGATGAAATTATCAGAGAAGTTTCAA
CCAAATTCGAAGCTGAAGGGTTGAAAACGGAAAGCGCGCT
TGAATGTATTTCGTCATTTAAAGTTGAGCTTGTAGAAATT
TGCTGAGAGACTATACTTTGGATTGCCATCGAAGTCTGCA
GTAAGAAATCCGTAATCCTGGACAATGTGCTATGTATTTG
AGTTGGTGCTATTGTGGATGTTGTTGAGTACCGCTCAGAA
GAAAATTCAAACGCATAAGCAGATGAAAAGTATGTGTAAG
TAGAAGAGGTGGGTAAAGAAGTAGATGGGGAAGGTGAAAA
TTCATATGTAGCAATGGACGATCTGGAAGCAGAAGATGAT
AGAGAGTAAACAATATCATATGGAGAGGATGAGGAAGTAG
ATGACATGGCGACAGAAGCAGAAGGTGAAGGCGTGTAACC
GGATGATATGGCAGCAAAAGTTGATGGAGAGTAAACAATA
TCATATGGAGAGGATGTGGAAGTAGATGACAGGACAACAA
GAGCCGATGGTGAAGACGTGTACGTCGAGGATACTGCAAC
AGGTGCCGATGGTGAAGACGTGTACGTTGAGGATATTGCA
GCAGGTGCTGATGGTGAAGACGTGTACGTCGAGGATACTG
CAACGGGTGCCGATGGTGAAGACGTGTACGTTGAGGATAT
TGCAGCAGGTGCTGATGGTGAAGACGTGTACGTCGAGGAT
ACTGCAACGGGTGCCGATGGTGAAGACGTGTACGTTGAGG
ATATTGCAGCAGGTGCTGATGGTGAAGACGTGTACGTCGA
GGATACTGCAACGGGTACTGATGGTGAAGACGTGTACGTT
GAGGATATTGCAGCAGGTGCTGATGGTGAAGACGTGTACG
TCGAGGATACTGCAACGGGTACTGATGGTGAAGACGTGTA
CGTTGAGGATATTGCAGCAGGTGCTGATGGTGAAGACGTG
TACGTCGAGGATACTGCAACGGGTGCCGATGGTGAAGACG
TGTACGTTGAGGATATTGCAGCAGGTGCTGATGGTGAAGA
CGTGTACGTCGAGGATACTGCAACAGGTGCCGATGGTGAA
GACGTGTACGTTGAGGATATTGCAGCAGGTGCCGATGGTG
AAGACGTGTACGTCGAGGATACTGCAACAGGTGCCGATGG
TGAAGACGTGTACGTTGAGGATATTGCAGCAGGTGCTGAT
GGTGAAGACGTGTACGTCGAGGATACTGCAACGGGTACTG
ATGGTGAAGACGCATAGGCAGAAGGTACTACAACAGAAGC
CGATGGTGAAGACGTGTACGTCGAGGATACTGCAACGGGT
ACTGATGAGAAAGATATGTAAGCAGATGGAAAAGGAGCAA
CGCCAAAGTGAGAGGAAACGGATGCAGATAAGGATGGGGA
AGAATAAAGGGAAGAAGAAATATAAGTCGACGAGGAAGTC
GCATGAACAAAGGTTGAATGGACAGAGCTGTATGGCACTG
TATTGGTGCTTGAAGTTGAAACAACAGTATCCGAAGCACT
GCTAACTATAAAGTTTGTCGTGGAAATCGAAGATACTGCG
AAAGTGTTAGATTCACGGCTTACACCTTGACTTGCCTCTG
AAGATGTTTCGGCAGTGGAAGAAGTGGCCGGGCGATCGAC
AATCAGTTCTTGGTCAGGATAGTTGCCAGCACTTAAGTCA
TAATATGTGGAAAGCTCTACTTCACTCATACTAAAACTAT
CAATTGATGTAGTTTGCGTTATGCTAGAGGGCCGGGATAC
TCCAACAGCCACTCGGCTGCTCTCAGAGGTTTCAGTTGAC
GTTGTTTGGCTATAAGAAGATGAAAAGCTGGTAATGGGGG
AGCTAGATGTCTTGTCTGCAGTCGACTCCCCTCCAGAATA
GACGGTTGAACTTGAACTGTAACTTTCAGAGAGCTGGGAT
TTGCTCATGGCATATTCTTCTTCGACTGAATTTTCAAACG
ATACAGTGTTGGAAAAATCTGTTTGTGTTGATTCACTACT
AAAGCCATCTATTGTTGAAGCTGCCGTTATGCTGGAGATT
TGTGAAACTCTGGTTACCATTTGTGCAATTCTCGTTGTTT
CACTGATACTGGAAGTTTGAGCCAATGTGCCTTCTTCTTT
GGAAATTTGAGAATCTGTGGTTATTATTGGACTTATTTCC
CTCGGTACCGCTGAACTATCGGATGTGGATATTATTACGC
TACTTGAGGATTCCGAGGAGGTTGTATCGCTATCTGACTC
CGCCACGGACTTCGGATTGTGACTAAGCGTTTGTGATATT
TGTGATTCATCGCTATAGGACTGCAAAGGGGTGGGTACAA
TGCTACTACTTGGTGTCGCTATTTCCGTAGACTTTTTACT
GATGACATCGTGTCAGAAGTTTGCGTTGTCGTCGTCACAC
TAATATACTGGCTGGACGTACCAGTTTCTTGTTCATCCAT
TATTGTTGTGCTTCCACTTTCACCATATTGGCCAGCCATT
GTGGTGGTTTCAGAGCTTGATGTTATTGCATTCTCTTTGT
TGCTAGATCCGGTACTGGATATCGCGGATGTTGAATATGA
GGGTGTGCTTTCTATTCCATTATTGTATGAAGTTGAATAT
ATTGTATCGTTACTATAGGCCTCGATTGCATTTAACAATG
ACACCAGGAGTAAAATTTTTTTTATTTTCAATGAGACCAT
CTTTATACATTCTCTGTTTCTGACTGTTGACTGCGTCAGT
TGAGGAAAAAGATATCGCAAAAATTTCAATAATGTGGGTG
CGGAATCAGTTAGTTACTGGTTAAAGAATGATAATAAAAT
TGATGATATGGCAATTGATTATAAACGGAAAATGTTTACA
AACAAAGTTAGTGCTCTAAGTTGTAAACTTTCTCTTGATT
ACAATGCAGGAAGCAGTACAGCGAAATATCCAAACGAATG
AAATGACTACAGGTGCCTACGAGGGACACTGCTTTTAAAT
CGCTGTAACTACTGTCTTTGAATAAGCCCTCCAATTAACT
AATCTAAATATTCCTAAATTAGTTAAAAAATTTTCTGCAA
CCAAACGGGTCAGAAAGCGAAATATCTTTAGCGCGTTGTG
GAAAAGAACAAACTGCTATTAATAGAAAGTCTAAGACTTT
TGATAATAAGAAACGAATACTTGAGTGATAACGTTGTTAC
ACCTTTTAAAGAAAAAACAAAAGAAATTGACTGACAAATT
TTGTTGCTACCAAATAAAAACATTAAAAATAACGACAACT
GCAGGACTCGAACCTGCGCGGGCAAAGCCCAAAAGATTTC
TAATCTTTCGCCTTAACCACTCGGCCAAGTTGCCTTAATT
TGTATTGTAATCTGGTCTTCAGAAGAGTAATGATAGTGTA
TAACTTTTTTATGATGTATAATATTACTTGCATTATTATT
CTTCAGATTTGTTTTTAAACAGCGTTACTTTGTAACATGA
GATTGTGTGTATCAAACCAATTCCTGCTTTAAACGCATCT
AATTGATTAAGTCCCCTGAACAATCAGCTGAGGTCAGAGA
TCATGCTTCCAGCATTCATTATCACATGGATCTTATATAT
TATGAAGGTATGTAATATTCTGTGAGTCATGTCTACAAAA
ATAAATTATAACAAGTTGTTTCTTTTTATAGACTTCCAAA
TCTCTATCAAGAAATCCTAGTATGAATATTGTACATAATG
TTATCACTTTGATCAAAAGCGAAGTCTCAAAAGTCATCAG
TCGGTATTTTCCGATCATAAGATATTAAAGGTACTTCGTT
CTTCTTATCAACAAAACCTGGCGCCCGTGAATCATTTAGA
AATTTTGGAAAAGCAATATTATCAGGACGTTTTAGTTGCT
GAAGCCATATAATTGTCTATTTGGAATAGGTCATTTTTTC
TTGTAAAAAATGATAAGATGTTTTTGGAAGATGTAACTTG
TTTCTTCTGAGGTGTGGCAGTATGTTGTGAGTTTGGTCTT
TTCCGTGAAAACAACAATCTTTTTCCCCGAAAGAAAGGTT
TTTGGATGATTCTTCAGCACCATTTAAGCCTTCCGACAGT
TTCAATGCTAAATGATAGTCTGCGTGCTCTTGAAGAGCCT
TCTGGTCTGTAAAAGTCACCTGGTATTTACAACATTCCAA
CTTCGGAGTTTTCTCGTCAGCTTTCGAGCTGGTAGTTTTT
CCTCATCTTCCTTGCCTGCTGAGCTTTTGAAAGTATGGAC
CTGATTGCCAAACATATCTACAACAGTTTTTGTAAATCTA
TAATATCGAAATTAGTAATTGTCATACTTAGTTTTGTTAA
AGGGTAATAACTTTTGTTCTTTCCTTTAATATCAAGGTCC
GTGACAAATTTTATGCCTACTTTTAGGAGTTCGTGACTCT
GGAAATTGATGCCCTTGTACGCAACTGGACCTGATTTTCG
ATATACTTCGTAGGATTTTGTTTTTAAAGATATAGATACT
GTTCTTGGTATTACGATCTTGTTATACTCCTGTTCCAGAT
CCTGAATCCTGGACGTAAGCTCAGCGCAGAAGACCTCAAG
CCAAGAAATACAGTCCACGATGGAATTGCACGATTTTCCT
CTAAGATTTTTGTTTGACATCATACTTTTTACAACAGGGC
GAGAACTTAAGGGCAGACCGTACCGGCCTCTACTTAATTT
AAACAACTTTTCTGCTAAATCTGCTGTTTTCAAAGGGTCG
ATATTGCTGGTTGAGCGATCATAATCAGATTGCTTAACTT
TAGCATCTAAAATTCCTTAAGCTGGCCAGCATTATCAGGC
CACGTCTCTCTGATGTGTTTAATACTGTTTTCGTGGGGAA
GATCCAATACGTCAATTAGTTCTTTGCCAAGAACGCCGCC
TAAGGTCCAGAATGATGTAATTTCAAACTTTCCGCAATCT
AAAAAATCTAATAAACAATCATTTTTCACAATTGTTTGGG
CATCAGGTTTTTGTAATTAGAAGCCAACTTGCAAACATTT
TTGGTGCTAGACAAACCACACGAAGTAGTATAACCGAGAA
TATCTTTTATGCTATCTCTGATACCCTTGCATACCTGAGA
TCCTAGTGCAAGTATTACATCGTCCCAATCTGTGATCAGA
TCTCTGCCCTCTGGATTGAAAACATCGCCTTCAAACTTCA
GAGACTTTATCTTTTCGGGTATAAGAGGTAGATGGGAATT
TATATCATAGTTGCCCCTATAAAAGCCTCACGAATATTGC
TTAATGCATCTTTCAGTTTCAAGTCGCCTGTAAGCTCGTA
CTCATTATCAAACATTAGCATATTGAAACAAATCCGGCCC
AAATCAAGAAATACTTCATCAATACTCGCCCTTTCGACTA
GATCACATGCGCTTTTGAAAATCTTCAGCGCCTTGCGACT
TTCCCTCCTATATGGTTCCAGTGATACTTTATGATCTTCC
ACACTTATCTGCTTTGCAGGATCCTGCACCCAAGATCCAC
ATCCATCATGATATTGCCAAAAATCTTCTCCCTTTTTAAA
AACGGCTGTATGGATCGGTATGAGGTTACTACATTTTTTA
GTGCTTCCTGAATCGTATCCATCCTTGATATACCATACTT
TCTTGCTGCATAAGAGACTGCAATAATGGAATTCCACTGA
ACGCAGACTACCGGATCTTCTTTGCTTAAGCCACATCGCA
TCTGCTCAACCTGTGCAAAAAGGCATTCATATCTATGTGG
GCGATACATGCTAAGGAGGACTCGTATGCTTTACTGGGGG
AACCAAGCTGAATCAACTCCTTCCAAGTAAATTTTGACAT
GCTTTGTCTTGTTTTATCAAAGCCGTTCAAAAATGAGCAG
GCCTGCGCTAGAAGACTACAATAAGTGGTTTATACTTTTT
CGCCGCGATAAGGTATAATTATATAGGTACTTTAGTTAAT
CCGAAATTATAAGAATTGCCCAAAATTAAACTAATATTGT
AAAATGGACTCGAAGTTTAAATTGAACTATTAATTTGAAC
CTATTTTCTTCTTCTTGAACATACAATAGGTATCCTATGA
TCGGCAGGATTAGGTAGCGTTTAATTTTATCCTTAGTACA
TTTTTAGAGTAATATTTTATATGGCAACCATGTTTAGATT
GAAAGTTGCAACATCCTATCATGCCATTGATGTATGTAAA
CCTTTCAATTAGAAAAGAAGGCCATGCACATAATGTTTTT
CAGGCAAATATATATTTAGTTAATGAAAATGGAATTAACG
AAAGAGAAGTAAAAAATGAACATAAACCACATATAAAATA
ACAACTGATACACACTATCTTAGTTTATTATTTTAAAATA
TTCTCTACTCTAATACATAAGAATACGTAAAACTCAAAAG
TTCCTTTTGTATTTGCAGAAGGATTTTTAAATTGAATAAT
TTTAATCCGTCACCATAATAAGATATTTTATCCAGTTGCA
GAGCCTGAACGGGGACAATAGCAACACTTCAATGCATTGG
CTACATGCAAAGAAGGATAGCCTTTTAGTTATGAGTGGTA
TCGTTGAAATAATTCTACAATAATACAAGCAAGTGAAAGA
TGGGTTTCAGGAAGCTTGGATGTCAAGACAAAAAATTTGC
AAAGAGAAGGGTCAAATACTAGAAACCTGCCTGATATTTA
CGTCGATGAACAATTTGGCCCATTTCATAGATGGAAATAT
CTATTTCAACATGTAGACGGTTGATTGAACACAGCCGGAC
TACAATTTGCTGCAACAGTAAAAAAAAAGAATATAACGTG
AAGTAAAATATTTTGGTTTATATGTTAGATTAAAGCCTTT
TAAATTAAAAGTACAGAATAATATATGGAATGGATTTTTG
ATGTTATAAACAACCTTAGTTTTCTGGAATTTCAATTTCA
CCAGCGTTAATACCTTCAATGATGTCATGAGGGTTCTTGA
AATCAACACGACAACCGACAGATTGAGCAGTACCCAAAAT
TTCCTTAGTAACGGAAGCCAAAGTTCTACCGAAGGATTTG
TCTCTCATTTGTCTGGCAATTTCAATAATTTCATCCAATT
GGATGTTACCGCTATGCTTGACGTTCTTATCCTTCTTTCT
GTCTCTTGGTGGTTCCTTCAAAGCAGTAATGACCAAAGAG
GAAGCAGATGGAACAACAGAAGCAGCAGCTTGTCTGTTTT
GGATTTTCAATTGGACAGTAACTTTGATACCTTTGAATTC
CTTGGTGGCCTTGGCGATATCTTCACCAACCTTCTTTGGG
GATAAACCCAATGGACCGATCTTTGGAGCCAAGGCGGCGG
AAGCACCGACTTCACCACCGACAGCTCTCAAGTACAAGTA
CTTAACTTCATTTGGATCAAACTTTGGAGGCATATTGACT
ATTGATTTATCCTTCTATTGGGCACTTGGGGTTGCTTTAA
CGGGAAGTAAGTAAATAATTTAGGTACTGTTTTTATTCCA
TTTTCATACTAGTAATGTACCGCCAAAGAAGATACAACAT
TGAGAAAGATTAGCGGAAGCGTCGTCGAGCACCTGTCCTG
GTGTGGCGACAAGCATTTTCTCGTAGAAGGAGCATTAACA
TTTTCTCGGCCTAGAGCCAGGGGGGCTTAGGCGGAAACCT
TCGGAAAGGGAAAAAAAGCGGCTAGAGGGGACTGCCAGGC
TGCTCGAACACAAAGCGAAGTAGACATATCATATTAGTAT
AAAGTCACGCAAACGGATCTCTGTTTACATTAGCATTGCT
ATCTAAGAGGATAATCTGGGTTATGCTTTATGGTCTATGA
AGTACCTGTTTTATGATATTGTTTATTTCACTTCCTTAAA
CAAAATATCTGTATGTTATGAAAGCAAAATACACAACCCA
AACATCCACAGTGCACGGATGTTTGAAGGAAAATTGCTAC
TTAATCAGTAATTGCAGAAGGCCGCACCAAAAAGAACTTA
TGGTTTCGAAAATGATGCATGATTTTACATAGCTTATATC
AAATATCTAGTTCTATTTCATCTGGATTAATCGAATATGA
AGAGGTTGATTGGGTAAGAGTATGCGAGTTGGGAGCATGC
GAGGTTGCTGCCGCCACGAAGTTAATGTTACCTTCCTCAT
GGCTAACGCTAGCTGAATCAATGAGCATGTTGGATTCCAA
CACCTTCTTCATCTTCAACATGTCTTTGTAAGTTTCCTTA
TCCCCATGTTTTAACTCAAAAATTTCAAAGCTATCCCATA
ATTCAGTATTTCTGGATGGAGGAAGAAGCTTTGCACCATA
GGCAAGGATTTCACGTGCTCGAATAGTTTCTCCTATAGAG
CTCTCGAAATCTGAAAATTTAATCACAAACTCAACAGCTT
TAGAGTTTGGTAAAATTTGAATGCATTCTTGGTACAACTC
TCTGGTTACTGATGGTCCCAAAGTAGACTCGGCCTTGGAA
ATACACATTCTCCACAGTTGCAGTCTACTTTCGAGGTGCG
TGCTCACACTAACAGTACCTATTACAGCACCTCTACGTAA
TATCTCAATACTCTTGCTAATCAGACCACTTATCCTTTCT
TCAAATACGCTATAAGCGATAAAAATTGTTTTACAGTCTA
TACCATTTGAACATAGATTCTTAAGTGCTTTCTCAAACAA
AAATCTAATATGTTCAGGACTCAGTGATGACAATTGATGT
GATGTCGCTACTTCTAGATACTCAATCCATAATTCGTATT
GGATTTCGGGGGGAAACAGAGGGATTGTTTTCTCATACAC
CTGAAAACTTTCCATGACTTCGTAATGATTTTGTAAGAAC
AATGCAAAATTTTCTGCCATTGCTGGAGTGATCAATCTCA
AATCAATAACAGTATTGTATGCCATTTTGTCTTATTGAAT
ATTTTATCGGAGGAATTTGCATCCTTTGGGCAGTAAGCCT
CTAGATAATCAATGTATTTGGACCAAATACGTAATGAGTT
GAATAGAACAGTTTGAGCAGGTATTTTTCTGTGTCCATTC
TTATATTTTTCGAGGAGAATTTCTGGATTTGTTGGCACAT
GTAATGCATCTTCAAGGATAGAAAAAGCTCTTTCCACCCC
TTCTTTATCTAATTCTCTATCAGCCCAGTTTAGGTAAATT
TCTTCCAGATCTTCTATATAAGGATACGGTACCTTCAGAG
ATTGTGTCCACAATTCTCTAGCTGTACTAATTGCGTTTGA
TCTCCAATACAAATCCCCATACGAACACCAAAGCCTACCG
AAAGAGCCAGGCGTACCAACTTTTCGGGGATCAATTTTCA
GTATAGCTTCTGAATACACATTACACTTTTCCGCTGCTGA
CTTCTGCAAGGACACTCTTTTCATCCACGTTTCCACCAAG
TTGGAATCTTGCCTTAGTGCGACATCGTTCAAATAGATAT
CATATAAGTTGATTAAAGATTCAAATGTCGCCATATGAGC
TTGTAACTTTTCAGTCCAATCTTTTGATTAAAGAATTTGC
TGTCATTTTCCTTTAGCTTTCCCAGAATAAATTGGGAGCA
CTCTTGCTCAAATAGCAAATAGAAATTATAGATGCGATCA
AAATCACTGTACCTAAGTGTTTGCTGTAAACTTTTCTTCA
ATAAATCACCACAACTGTCAAGCCTCCCGCGAGAGATATA
ATATTTGGCAAGTGATAGGATCAAAAAAAGCCATTTGTCG
GGATATATGCCATTCATTTGCCTCATGAACTCCTCATATT
GATTATCTAAACCTAGTTTTTCTAGGCTGGCCAAATAATT
GAAATTTAATTCAAAAGGCAGTTCTGAACTAGGTAGATAC
TTCCCACTATTTTCATCTTGTGGCAAATACTTTTCATATA
CTGATTTGATGGTAATATTGTCTCTAGTTAATGCAAGAGT
TGCCAGCGATTCATTTCGTTTTGCTGAGGAGCCACTTTTA
AGTATCTTTCTAAAATATGTGACGACCAAATATCACCTCT
ACTTCCGTTTTCACTAATTTCCTCGCTAATAAAACCTCCC
TTCGTGAAACCCTTCACTAAAAGTACATTTATCAATTCAG
CTTCATCAGTACTTTCTTCTTCATCTTCTTGAGTTGAATC
CAGTTGCGTTAATGGTAAAACTTTTTCTTCCACAAATTTT
ATGACAGGATCCCAAACTTTCCGATGCATTTCTCTCTCCA
TTTTCATTAAAGATGAAGCTAAGGCATGCCTTATCATTGC
CAAGTCATATTGTTCAATTGCCAATTCTAAATAAGACAAA
CATATCCTGTCACAATCTCGTACACAGCTTTTCAGGCACC
TTTGAAAAAGCCAGAAAATACGTGAAGTTTCGACTACTTC
CTTTGTTGATTCCCAGCGTATATAATCTTCCCATATACTT
GTATCTGTTACAAATTGTGAACAAAATCTTTCATATAGCC
ACCTAATCTGTTTGTCAGTTCTTCCCTCCTCTTTCCAATA
CTCGATATATCTTTTCCATGTAAGTATGTTCTGCGGTGTC
TTTTGTATTTCGTACTCAAAAGCCACATCTTCATCATTTC
TTATGTTCTCATCGACGTTTGTTATTACTCCTTTCATTGC
GATGTATGCTGACATAGGATATATGGACACAATAAGTTTT
GCGGTACTGAAGGATAGTTGAGTCCAATATGGAGGCCTGA
TTATTTCCTTTTTTCTATCTATTTCCTTTTGTATTATTTT
GACTGAAAAGCTTGCCAGCGTCTTTACTAAAATCTTTCAT
ATGTTCGGACCGCTATAGTAAACTGAAACTTGATATTCAA
TAATTATCAATCTTCGAAGCTAAAGAAATACAAAATCTTT
ATTCGAAAAAGTAAGTAACATAATCAACCGCTGATTAGCA
CAATATGAGGATACAGTCGCTTTTGTTTTATTTAATGTTG
CCATCATCGCATGGTCATATCCATATGAGCCTTTAAGGGT
TTTACAAGTAGGAGAGAATGAGGTAATGGAGGTTCCCGAA
TCAGAAAAGCTAAACTTACGAAGAAGAGGTGTCAAATTCT
TTGATGTGACCAAACACACTTCTTTCTTACCTTTCTTTAA
CAAGGAGGAAGAGCCAACAGTACCAACGTATAACTATCCT
CCTGAGATATCGAACAAAGAAGTAGTGGATGATTCGATTA
AGAATATAGACAAGGGCTCTATGCACAAGAACTTGGCAAA
GTTTACAAGTTTTACACCCGTTACTACAAGTCCGATCACG
GCTTTGAATCTGCCGAGTGGTTAGCTGCAACTATCGCTAA
TATTACAAAAGATATTCCGCAAGATACGTTGACTATTGAA
CATTTTGATCACAAAGAATGGAAGCAATATTCAATTATAG
TCCGTGTCACGGGATCTACTACGCCAGAAGATATTATAAT
AATTGGTTCTCATCAAGATTCTATCAATCTGCTACTGCCA
TCCATAATGGCAGCTCCAGGTGCGGACGACAATGGGTCAG
GCACGGTGACTAATATGGAGGCTCTCAGATTATATACGGA
AAATTTTTTGAAGAGAGGATTTAGACCTAACAACACTGTG
GAATTTCACTTTTATTCCGCCGAAGAGGGGGGGATTGTTG
GGTTCTCTTGATGTTTTTACAGCTTATGCCAAACAGAAAA
AGCATGTGAGAGCGATGCTTCAGCAAGACATGACGGGATA
TGTTTCTGATCCAGAAGATGAACATGTGGGGATTGTCACC
GACTACACTACTCCCGCATTAACTGATTTTATAAAACTAA
TTATCAACTCTTATCTATCCATTCCTTACAGGGATACACA
ATGTGGCTATGCTTGTAGCGATCATGGGAGTGCCACCAGA
AACGGATTTCCAGGCTCCTTCGTGATTGAAAGTGAGTTCA
AAAGACTAACAAGTATATTCACAGCACCATGGATACTTTG
GACAGATTAAGTCTCGCTCATATGGCGGAACACACAAAAA
TTGTATTAGGGGTAATCATTGAACTCGGGTCATGGTCCGC
TTGGTAAAAGTCAGTAATATGCATACATAACTAATGATGC
CTTACCTTGGTGTTCTTTTGTAATATACCTAAACCGATAT
CACGCTAGTATTTATTTCCCGAATTTTTTGGCGTATTTCG
TCATCTGAAAATAACATAATCAATGAAAGAAATAGAGTCA
GTTGCAAAAGTGCAAGCCAGCGCTAACCGCTCCCGATTTA
GTCGCAATATTGATGGCAAACAGTACCAAAAACTGGTTAC
CCATATAAATTGTTTGGCATTGTTATTATTGTTATAAATT
ATTATTGTTATTATTATAAATTATTATTAGTATTATACAA
AGTTTTCAATTCTGCAACAAGTTGGGCCGCAAAATATGGA
GAAAAGCGAAAGTAATTCTGAAGGACTTTATCTCCAAAAT
ATATTAAATGTTCCCCCTCCGCAGCGATTTATTGTGCTCA
TAATACTTGCCCTTTGGATCTGGACATGGATATTAAAATT
CTTCTTGCATAGTAATTTAGACGTATCCCAAGTCATACTC
ACGAGAGTACCGCACGATATACGTCCAGGTTATACTCTAC
AGCAATTGCATAGAACAGCTAGAAATTTTGCTTTGAAGAT
AACAAGGATTATTATACCGTTCCACTTTGCCACTGTGTTC
CTTTTGAGTTCATGAATATTATAGAAGGTCCACTCAAAAA
TATCATTCTCATCGTATATTTTCTACCATTGATCCAATGT
GTCACTATATTTTGGTTTCTGTTGAAAGAGTGCCAGATAA
TAAAATATTGTACTAGGAGATGTTTGTTGATAGAATCCTC
CCCCGTTCCTTAAGGAATACCTACATTTTAATCTCTGACA
CGTTGACATCGTTTGCAAAACCATTGATAGACTTCACATT
GTTTACCTCTCTAATTTTTAGAGAACCCTTCACACATTTT
GATCTATCCGTAGCCCTTCTTCCTGTACTGGTAAGACTAC
TGCAGTGTTTGAGAGAATACCGTTTACTGCACGAAGCAAC
TTTACTATTCAATGCATTGAAATACAGTTGTAATCTTCCC
ATTCTTTTTGCACCTGGAGATCAAGAGTGTATGAGGGATC
CATCAACGAAGAAAGACTACACCACGTTCAAAGATGGTTT
ATGCTAATTAATTCTTCCTATACGTTATTTTGGGATGTAA
GGATGGATTGGTCATTGGACTCGTTAACCTCTTTAAGATC
CAGATCCAAAAGTGCCGTCACATTAAAGAAAAAATGTATC
ATTCGGCGATTCTCGTTGACTTTTGCTGAGGTTCTGGTGG
CTATGGGTATATTTATCGCAGAATCTGAAATTAGTTGCCG
CAGATAGCGACTACATTTTTTCCAAGGCGAAATGCAGTAT
TTCGAAGTAATTAGAAGAGGCATATGGGTCGTTTTCAAAT
TGGACGCAGAGTATTATATTAAGTTTGCAAGCAAATAATT
TGTTGGGCAAGCCATATAAAATCATGCAAATGCTGTAAAT
ATTTGTTCTATTTTCCCCGTAGAATGGTTTATTCGATATA
TTACATATAATAAACGAAAAATACATATGCACAGTATATA
CTTTTCCAAAAAAAAATCAAACACTGTTTGAGCGTCAAGA
AACCCCAGGCGGTGCCCGACGATAATGCGACTGCATTATC
TCCTACGCTTGTTGTCGTTTGCCTTTCTTTGGTTTATTCT
TCGTTCATTTTTGGTCAAATATCTGAACTTTTTTACTCTT
GGCTTCTTCTTTTGTTTCTCATCCACGCCCAGAAACTTCG
CGTATTTGGTGGCTCTATTTATGCTTTGTTTGAGTACTTT
TTCTGCCTTTTCTAATTTGACATTATTTAGCTGGGCTAAA
TATTCAAAGTTATCATTGGGTTCCAATGTCTCCAATTCAA
CAGTAGTTGAGTCATCGTATATTTCCGTGATTGCTCCTTT
CTTCAAAATAGGCTTTACGCTACTTTCATTATTGTCGTTA
TCGCCGTCATCTTTATCAGAATCAAACCCGTGCCAGGATT
CATCAGATTCTACCTGCAAATCCTCCGTCTTATCATTTTT
CGCATCCTCTATCTCAGCTTCCAAGTTTAAACTCTCTTTA
AACGTCTTTAACTGTTCTTCCATCACCTCCTTACGTTCCT
GCCGAATCTTCTGTCTTTCTTCAATTTTTCTAAGCCTTTC
CTGCTCCTTAATAAACTCTTGTGCTTTCTTTTGTCTTTGA
AGCTTTCTCTTGTGAAAGCCAGTCAGATAATCCAAACGAG
AATCCTTGTCGAACGTCACCTCATCGGTACCGAATTTCTT
TGATTGCTTTGTAGCATAGTTTTTGCCTCTTGTAAGGATT
TGCCTATTGGTGTGAACAGCCATAGCAAAAATCGAAAACC
TTTAATTCACCCCTCTTGATTCGAGCAGCTACCAGGAACT
TGAATATTGCAACTCTCTATTTTTTATCTGCTATTATCTG
CTGCTTTGCAGAATCGATCCTCATCACATTTGAAAAATTT
CAAATGTGAAAAGTCCCTACTTACCCGTTCGCGGCTCATG
AAATCGTGTCCTCTTCAATATAAGACAAGAGTATCAAACA
AAGGATATAAGGCAAAATACAACAAATTACCAGTGAATTC
CGCATTTCCAAGTCAAATCAAAAACTATTTTCGAGGAAAT
AATGGCAGGCCCAAGGAATGTGCGTACATTACATGGAAAT
GGAGGCCGTAATAATGATGTGATGGGCCCAAAAGAATTCT
GGTTAAATATCCCCCCAATAACAAGAACTTTATTTACTCT
AGCGATCGTTATGACGATCGTCGGCCGGTTGAATCTAATC
AATCCGTGGTACTTTATTTATGTTTGGAATTTGACGTTCA
AGAAGGTTCAGATATGGAGACTTCTTACTTCTTGTGTAAT
GCTTTCGTCTCGTGCCATGCCTGCGCTAATGGAACTATAT
AGTATTTATGACAGGTCCTCACAGTTGGAGCGAGGGCATT
TTGGTCCCGGTTTGTCCAATAGACGAGGACCGATGGTAAC
AGTAGACTATGCCTACTACCTGTGCTTTTGTATACTAGCC
ATCACTACGGCCACTACAATCATTTATGGGTCCTACTACC
CTGTTGTGCTCACCTCTGGGTTCATATCATGCATTACATA
TACTTGGTCGATCGACAATGCCAACGTGCAGATCATGTTT
TATGGTTTGATTCCTGTTTGGGGAAGTACTTCCCTTAATT
CAATTGTTTATCTCTTTCGTTTTTAATGAGGGTGATTTCG
TAATCTCATTGATCGGTTTTACTACAGGGTACCTTTATAC
ATGCTTAGATACCCATACACTGGGGCCAATATGGGGGATG
ATATCCAGAAAAGCTGATCCAACCTACGGAATCTCGCCCA
ATGGGAAATTCTCAACGCCATGGTGGTTTACTAGTCTATA
TGCTCGCATAACGGGTGCCCACAATGAAACTGCAACATTC
AACAACAACTTTGCCAATGTGCCATCTTCGCAAAGAGAAA
CGAGAACTTTTAGTGGAAGAGGTCAACGATTGGGTACGGC
CCTGCAACATTGTCTCAAACCAGTGGCACAGATTCAGGCA
GAGCTTCTGGAAGTCAATTAAGAAGTGGCCCATCGAATTT
GAACCAATTTCAAGGCCGCGGCCAACGAGTAGGACAAACA
AACAGCCCCTCCGACTCACAATAACAACTTTTATCTATTT
CTATGTACTTTGCCATTCATTATATACATCAAGAGAGTCT
GACATAGTATTTTCGTTGGCATAGCAACCGATTGATAATG
AAACATCACTCAAGACGAATTGACAAATGGGCCACTATGG
TAAAACAATTCTTTACATGATACCACCAGTATATAGAAAG
GTTCTCGTGTTGATGAATTATATAAGAAAGTGAAAATCGA
TTTCAAGATAATTACTCTTTTACCTCCTCTTTCATTGTGG
TCACCGTTTTTGAACACAACATGCACCAAGATTTTCAAGA
AGACGAGCATGAGTATCCAGACATCAGACGCAATCCGCTG
CATGAGGTGACCATGACTTCCTACATACTGGGGATTCTTT
TAGGTATATTTGTTGGTCTTTTTCCACAAATTAGATTCAA
GAATTTTAACCTCTTTATTATTGCCCTGTCCTTATTCCAT
TTTTTGGAGTATTATATTACAGCTAAATACAATCCTCTTA
AGGTACATTCAGAGTCCTTTCTTCTGAACAACGGCAAAAG
TTACATGGCGGCACATTCCTTTGCTATTCTGGAATGCCTC
GTAGAAAGCTTTCTTTTCCTGATCTGAAAATTTTTAGCTA
CTCTCTAGCTACCAAGCTTTGTACAGTACTTGGATGTCTT
CTAGTTATTCTGGGACAATATACCAGAACTATTGCTATGC
ATACTGCGGGACATTCCTTTTCTCATATTGTGAAGACCAA
GAAGGAGTCCGATCATGTTTTAGTGAAAACTGGCGTTTAC
TCCTGGTCAAGACATCCAAGTTATCTTGGGTTCTTTTGGT
GGGCAATTGGCACTCAGCTACTGCTTCTAAATCCCCTATC
ATTGGTTATTTTCATTTTTGTACTTTGGAAATTTTTCAGT
GATAGAATTCGTGTGGAAGAAAAATATTTGATAGAGTTCT
TTAGCGCGGAATACATAGAATACAAGAATAAGGTTGGTGT
CGGAATACCTTTTATATAATAGTAATGATTGTGTTAGTTA
TGGACTGGATTTTTGTGTTATGTAAGATTTTATCTAATCT
TGTGCATCTGTATTTGGTAGGTAATAAATGCTAGGGGAAT
GCAAACAGTGATATTGCCTTTGAGTATTGAAAAGAAGAAA
ATATTTCTTTTCGAACGGAAAATTATAGAAAATGAAGGTC
ATATGCACAATTACAAAGAAAATATTTCATGAAAGAGCTG
GACGGAACCGTCCAATTTTAGCCTCGTTTTTAACCACTGT
TGTATTTCTTTCCATAATCTTGCGTTTTCCATGTACCCAT
TATGGGTGAAGTTGAGGATGTATTAGAAAGTTGTCTTTTT
TGGGGCAGTACATTAGAGTAAGGCCTCCTTGGAATGAATG
GATTTACAATGAGTCTGGACTTCTGCAACGGTATGGTTGC
AGTGTTGGGAGGATTGGGGACACTGTTTTCATTGTTTATC
AAAGGAAGCCCAGACTTGTTAGAGTTTGTACGAATTGGGA
CGTTCTGGGGCAACGTGGGAAGTACAGGCGTAGAATTTTG
TCGCCCGACGTCATTCCTCGTGATTGCTTCTGTTGTTGGT
AGAGAGTTATTCCTTTGATCAAGCCCATTATTCGACAAAA
TAGTTGCCCCACGCAATGTTGAATCAGGGAATCTTGTGGT
ATTCAAACGTGGATCATTAAATCTTGAGTTCACGGTGGAA
GGAAAGGACATATCCATATTCTGTTCACGTGGTGGAAAAA
CTGAAGATTCTTGAGGCTGGACAAATGAATCTGATATCGA
TGCAGTATAACTGTTGGAATTTATGGGAGGCCTTATTGTT
TTATCGGGAACAGTGGATCCCCTGGGATCTAATGAACTCA
TTCTTATTAAGGGAGGGGTACTGAGAGCGCTCGAACTTGC
ATTTGAAGCGGTGTTTCTTGGCGTTGGGGATGATACGCTA
ACATCTGGAGAGATTAAGTGGGATGAATTATCAACAGCAG
TCACATTTAAAGGCGTTTTTCCCAGAATGTTCGGCAATTG
TTTACCAATATAACTGGAACTGTTTCCGAGGTACTCAGGA
ATAACCCTGTTTGTCACCGGAGTAGTAGTTTCTGAAGCAA
CTATGTTATAACTTTTTGGATCCAGGGTTCTCGAGGGTGC
ACTTGAACCTTTTCAGTTAGAATATCTGTATTAGTACTTT
TAAGGTGATTGCTAGTTATTTCCGCCATAAGTCGATCATC
ATCATCGTCATCATTATCGTTCATTAAATTTTTAGTATGA
TTATGACTGGGAGTATTACTGCGACTACCATGATCATGTT
TATTATTACTATTACTATCATTATTTTCGATACTATTATT
ATTATCATTATTATTATTATTGTTATTATTATTATTATTA
TTATTTTTATTATGACTATCATTATTTTTGATACTATTAT
TATTGTTATCATTACTATGCCTGTTGCTATCATCATGATT
ATTAGTAACATGAGGATTATTTCCATTTGGTTCGTCATCA
TCACTATCGAGATTTATGATAATCGGTTCACTTGGATGTG
AAGAAGAACAATGATGATCCGATACTGAAGTACCTTTTTC
TGGGCTTCTACTACCATCATTGCTGTCACTGTCGCTGTCA
TCATCGTCTTCCAATATGGCTGTCCACTTACCATCAGAAG
TAAGTTCTACCTGTTCAACGTTTTTTTGACAGTTCTGTAA
AATGTCATCAACAAATTCGGAAATTGCTAAATTTTCCAAA
GCTATATCAATTTGACATACTGGGCATTGCCACGTAGGAA
TTTGTAGTTGGGAGTGTAGGAACCATAATGCATCAAAACA
TTGCAGATGCTTACAATTTATTGATTTTGAAGGGTATTTC
ATTCTTGTGTACGAAATTGGACATTGCAGACTCATGATAG
TAGATGTGGTAGTCAAGCCCATTTCTTCATCCTCCCGAAG
TGTTTTTTTCAAGTAAAGTAACGTGGCTTGTTTAATAATT
TTTGGATGCTGTAATACTTTTTCCAGGAGTTGCTCCGGAG
TGATCATTTCTACAATGTACCCAAATAGCTTGTATTCCTT
CGTGGTGAAGGCATATATCAGCTCCACATTGTTTTGTTGA
GTATAAGGTTTGAGATGAGGCGTTAAATCCGCCGGCTTAG
CTGTGCCCGGCTTACTCTTGAAACCTCTTATATTATCTTT
GATTTGAACATTATTGCACCTTAATTCATTTGGGAATGGA
AATTGGATGGGTTCATTACCTCGGGATCCTAATGGATTAA
TCATCCCAGAAAATAAGTATAGCCTGTGTTTGCTATTCGG
GTTACTTAATAGATTATAGTCTGCTTTGGACAATTTAAAT
TTCGCAGAGCACATACCTCTTCCGCCTGTGACTTCCACGT
TCATCACTAATTCAGGGATTAGCCTTTGTATTTTGTAAAA
TGGAGACTCTTTAAAATGAATTGTCGGTACAGCAAAAGAT
GATGAAGAAGAAGAGGCATCTGGATTTGTAGGTGGTGGTG
CACGAGATGTGGAAGATGTGGTAGACGTTTTCCGCCGTTG
AGTGGGAGACTGCCTAATAACGGAAGGTGATTGCTGCTGC
ACCGTGGGAGGCCCCTCCATAGAACGTACTGTGATAGCAC
TCAATGGGGTACCCTTTCTTAAAGCGTTCCAAAGATCTTT
ATAAACAGGCAAAGGTTCATTCTTTCTGATCCGTTCTATC
AGAAATTTAACGGCTTGAACTCTATAAGGATCAGACTTGC
CTACTACTAAAGCGTTCTGCAAGAAATTCCTGATAAGGTC
CTGTAGAACGGCCTTGCGACCGGAAACCGGGAAAGATACA
GACCTGCAAATATCCTTCAATTCGGACACTTTCAGCAGTT
CCATCAGAGTGATGGTTTCCTCCACCTCGTTTCTTAGTTC
ATTAGTCGGTTCCCTATCAGGCCCAGGCGTTTCATCTTCC
CAGTAATCCTCTAAATTTATCATTGAAACAGAATGTATAT
GGAACACTCAACTGTTTGAGTTGGAGTCTTCTTTTCTTGT
GAAATATGGATGAACTCCACTTCATTCTTTCATATTCATA
TTAAAGATGATACACTTTTCAACTTACTATCTGGTGCGGT
GAATGGGTGTATACATTGACTACAGCTCAGGTGACATCTA
GGGGCCGTTTAGTGTAAGAATATAAAGTACAATCCAAAAA
GGAAAATTATACTTGTTTAAGAAAAGAGGAACCTTCTGCT
CGCTCTAAAATGGTAGTTCTAGTGATAGTTTAAAAATGCA
TTTTCCTTCCGACTTCGAAGATAGATTTCAGCATAAAGAC
TAAAAGCGTCAGCAAGGATTCGAATGAGTGACTCGTTGCT
AGTGACTCTGACCTGTTTTTTATTCCAGCAAGAGGAAAGT
TATATAGAGTAGTTTATGAAGAGAAGACACTTCTAAAGTT
GAATAACGCTCCTAGCCTCAAGGTTGATGATTTAACTTGC
AGCAAGCGCAGGTGAGAGCCAACACACATCAATAATCTTT
CCAAAAGCTATGGCCAGAATTGTCGTATTAATTTCGGGCT
CAGGTTCCAACTTGCAAGCCTTGATCGATGCCCAAAAGCA
GGGCCAATTAGGCGAGGATGCTCATATTGTCTCTGTCATA
TCTTCCAGCAAGAAGGCATACGGGTTAACTAGGGCAGCGG
ACAATAATATCCCCACAAGGTTTGTTCGCTATACCCATAT
ACAAAGGGTATTGCGAAGGAGGACAAAGCCGCAAGGGCCA
AGGCAAGATCCCAGTTTGAGAACGACCTCGCAAAACTAGT
GCTCGAGGAAAAGCCTGACGTTATCATCTGCGCGGGCTGG
TTATTGATCCTTGGATCTACTTTCTTGAGCCAACTGCAAT
CTGTGCCGATATTAAATCTGCATCCAGCGCTACCAGGTTG
TTTCGATGGTACCACACACGCAATTGAAATGGCATGGCGC
AAATGTCAGGACGAGAACAAGCCTCTGACGGCCGGATGCA
TGGTGCACTATGTCATCGAGGAGGTCGACAAGGGTGAGCC
ATTGGTGGTAAAAAAGCTAGAAATCATACCTGGCGAAGAA
ACACTAGAGCAGTACGAGCAAAGGGTACACGATGCTGAGC
ACATCGCGATTGTAGAAGCTACATATAAGGTTTTACAGCA
GCTTCACAAATAAGAATAGTTCCCATATTTATACTTTTAT
ATTTGGCATTCTTCAAAGTGAGGCGCGAAACATCTCGCGT
CGTAAATCATGATCATGGATTGTGACAAAACGATCTTAAA
GGTTTCGAATAAAATGTGTGTAAATACGTATACTTATATA
TGAATGTGCATGTGTAAACGCTTAATCGTGTTATTGCAAA
ACTAAAATCAGGCCAGATTGTAGTTTAAACGGTTCTAGTA
TAACTGGTTTAAGGTGCGGCTCACAACCTGTTACAGGGAG
ACAAAAACCATGAATATTCTTAAGCATTTCCCAAGCTATG
TTGGCCCATCTAAGATTAGGACCTTAGTGATACCAATTGG
CCATTGGACGCGAAAAGAGTTTAATAATGCGGTACAGAAA
CTTTCTGAATTCAACGAAATTCATCTGTCTGATGTAACCC
CCATTGACAGCCCTATCTTCACACCGCAAGGCTTTCCACA
TGGGAAGTTATTTTTCGACTTCTTGACCATAGATCATGAC
GATGCATTGGAGTTGTTTCTGTATGATTTTGAGCCATTTC
GGAAAACATTTGTCATTATTGGGCTGGTAAACGATTACAG
TGACCCCTTGACCAATTTGAATTTCATGAAGGAGAAGTAT
CCAACTTTGATTTCACCGAATTTGGTGTACGCTTCATCTA
CACCCACTAAAGAGCTTGAGCAAACCATAGATACGATGGA
AAATGTATTCGCATCTTCTCCAGATATGCAGAAAAACATA
GAAACGATTATGTGCGACATAGCAAGGAACTTTTTAACCG
CATTGAACAGCTATTACTCTTCCTATAAACATGTTACTTT
GAGGTCGCCGGGTGCGATTGGTGGGAATGCGGTATTGAAA
ACAACTCTAATAAGACAGAACAGTTACACATCTTCGTCAT
CCAGCACACCCATGTCAGCGGTACAATCTTCCGTCTCAAG
TTCATCGAAGGCAGGCTCAGTTACTACTGCTTCTAAGAGG
TTATCTTCCTTTGAGATGACTACCAATAGTTTAAAGAGAT
CCGCTTCTCTAAAGCTAGCTACCACGCTTTCCACATCTGA
GAATAGGTCTCAACAAAAATCATTGGGCAGACAAATGAAA
ATTTTGGGCAATTTCCAATTGCTGGCAGGAAGGTACGTTG
ATGCGTTGAACAGCTTTGTTGATGCGATCACAACTTTGTA
CAAAGTGCGTGACTACTTATGGTTGGGTTCTGCTCTTGAC
GGTATTTCGATCTGCTTTTACTTCTATCTTATCTCGGTTT
GTCATACCAGATTCCACAAATTGTGAGTCTCATTTGTCCT
GTGGAGAAGCTCAATTTTGAATCTAGCTCAACGGGGATTT
CGCCTGTAGATTCCAATAGTAAAGCCACAGCAAGCACGAC
GGCGTCAAGCACACCAAGGAACAGCATATCTATAGCTGCT
ATGCAGTCACCTAGAAATTCCATTATGTCTTTATCTGCCC
CAGCATTAAATATTGATGTAGAAAACATCAACCTCCCGTT
ATTAATTAAATGCATATCTGACAAAGTCTTGTATTATTAT
GATTTAAGTTTGATGCACAATAGTGAATATGCTCCGCAAG
TGGTTTATTGCGAGTTTTTACTGAAGACTTTAACTTTCAT
GACATCGTGTTATAAGAGTTCAGAGTTTTCAAAGGACGTT
CTGGACAATATTGTGAAAAACCAACACAGGGCCTTGTCAG
ATATCCCTAATAGTCCGATGTTCCCAAGGTTTGAAGTTTA
TTTCTATAGCAATAAATTGTTCGAATTACAATTGAAGGAA
ATGCAAGTTGAGGCTCAAATTAAAATATACTCTACTATGG
CGGAAGTTTATCGCCTTTTGGGATACAAAAGAAAGCAATT
ATTCGTGTTAAGATTGCTGATGGTTGCTCTTTGGCGACTC
CGAATAAGATAGCATGGCATCCTGACTACAGGACCTTGAT
AGATACCATCATAGAACTCCTCAACATCAATGAAAGCGAG
GCCAAAATCAATGTAGATGATCCGTCTCAATCTACTTGGT
TGATCCTACAGAAAAAGATCCTACAACTATGCATTAAAGT
TTCAAGAAAAATCAATGACTTCGAATATGTCGCTAAATTT
AGCTCGATACTAATTACGAAATATACGCATCTGTTAAATC
AGTCGGAACAAGATGCCTTGTTTAAAGAATATATTCAACC
ATCAATTACCAACGAGTCTATCACAAGTTATTGGGATCCC
TTCATTCTGAGGGAAGTTGTTATAAATAGAATATTGGATA
GTGACCCCACTTCAAACGAAATCCCATTAGAGTCAGATGT
TAGCAGCCTTGAAAGCCTAGAAAATAGACAAAAGACACAG
GATATTAATCCGCAGGAAGTTTTCAACCCTTTCAAACGGG
TTCAACCAACTTCTTTTGTTTCTAATAACAGCACCAAAGT
TCCTATTTTAGTATTTTTAGTTGGCGATAAGGCTGAATTC
ACCTGCAGGGTTCAAAATCCTTTCAAATTTGATTTTACGA
TCAATGATATTCAACTAGATGAGGAAATATCTGAATTTTG
TGAGATTGATAGAAAAGCTGTAAGTTATTCAGGGCCATAT
AATGTTAAAGCCGAGTCAATAAGATCCATCACATTGCCTT
TGATTATTAAAAAGCCAACATACAAAAAAAATCTACGAGA
TTTCATGCCTAAAAATCTCTATCCTAAAACTACCGCTTCA
GAAATTCGATATTATAAACGATTCTAGAAGATCGAATCCT
GTTGAAGAAGAGGCAGAATACAGTAAATGTATATACGGAA
AATTAAAAATTAAAATCCTGCCTGAACAACCACAATTAGA
ACTATTGAGTACTTCCAAGATGACAAGAAACTCATGGATG
ATGCTGGATGGTACCAAAACTGATTTTCATATAACGGTGA
GAAATAAATCACTGAGCTGTGCAATAAATCATATTAAGAT
CATACCAATGAATAATATTGAGCAAATGTTGAAACCTGAT
TATTGGAAAAAATGCCACCAGATGACTTGTACATCATGGA
AAAACAGCTAGATTGGCTCTCTAAGTCTTGTGTACGTATT
ATTAAATTACCAACGGTAATCAAGCCAAATGAAACCATCA
CATTTGATTTGGAATTAGATAATACTGCTGTTCCATTTAA
TTTCACCGGATTTGACTTATTGATCGAATACGGTATGAGC
GCTACTGATGAATCCTGCATTTATTTAAAAAAGTTATCAA
TACCATATGAAGTAACATTGAGAAGAACAATTGAAGTACC
AAGTATGGACATCATACCGCTAAATGAACTCTTCAGCTCG
CAAGTTGAAAATGTTGATTGGATTGAGTATGTAATGAGCA
AAATACGTGCAGAATCTAACCTCCACTCTAGAGATTTTAT
ATTGTTATTATTAGACTTCAGAAATTCTTGGATTGACGGA
ATAAAATTGAATGTTCAATTTGAAGATTTCACTAGTAATG
AGTATCATGTAGAGGCAAGCCATACCTCGAGAATTATTGT
TCCTATTAAAAAATTGATTACAAAAGTATAATTTTGAGAA
TACACCTATACCAAGAATCTATCCAGGCCGACAATTTATT
CAAAGTGGTTTAAACGAAGAACAGACTATAGAAATGAGAC
AAAAATTTTGGTGTCGCGAACATATCATTTCAAAGCTTAA
ATGTAACTGGAAATTAACCACAGACCAATCTGTAACAGGT
TCGGTGGATTTCAATAAGTTCATAGAAAAGTTTGATCACA
AGATGGTCTACACGATATACCCCGGGAGATTATTTTACGG
AGTGCAGCTATTGCTTGATGAGCCAAAAGTCAAAGTAGGG
GAAATAATAAACTTGAAGATAATAACAGAGCCGACTAGTA
CATGTAGAAGAAAACAAAATTCTACTGTAAATTTTTGGAC
ATCGTGATTTTCGACAGCAAGACATCAAAAATATTACCAA
GATCGAACAGACGAATTTTGTATAATGGTTCGTTAACTAA
ACCAATCAGTACAACCAAAGTTTCTGAAATTAACTTAGAA
ATTATTCCAATTGAAAAAGGCCGGTACGAGTTTAGCGTTT
GCATCTCCAAATCAAACAACCAAGATGGAATAATCCAGTT
CGACTCTGAAAACGTTATCTTGTCTGTTATTTAGTGTTAA
ATGCATTTCTATAAACTACTATATAGAATATAGATAATAT
AAAACGAAAAGAGCCTGATGTTGAAAGTTATGTTTCCTCG
AAAAGTAAACAATGATATGTTTAGCGTTCCTAAACTTTAG
CTTAAAGAAATGGTGGTTAAAGTGAAAGTATGAAACAGTA
GGTATTATTTTAATATAAATGAAAATTAAGTAATTTCTCC
CCAGTAGAGAGAATAGAATATAATAAAAAGATAATATAAC
TAAAAAAAAGGAAAATAACGTCATCACTTCTTGGGTTTTT
CGGAAATCTTACCGTTCTTCTTGGGTACCCTGGATAACCA
ATACAAGAATGTTGCAGCGATATAATCAAAAGCAATATAG
CAGATAAAAATACCGTAATTTCTCCATCTTCTGTAATAAT
GAGAACTGAAAGTGGCCAAAAAGGCATTGGTGGTGGATAC
CGCACAGAAACTACATATATCTGTTGCAGACGGGTCACTC
AAGTAGCCTGTTCCGGCCAACTTGATATATGATGCCATAT
AGTCACCGCAGGTGGTTCCAGATGGTGGAGTAAATTTTAC
CATTTCATAATTTGAACACTTAACGTCCACATTAGCCACA
CCAAGGGCTAATAATGCATCGATCATATAAGTTAGGGGTG
ACACTCTATACATAAAGATCCAAAATCTTGGCATAACCTT
AGGGGTAGCCATAACACCACAGAAAGATAATGCCATCGTG
AACAATAGCGTTCCCATATGTGCCGCTGTTTCAGCAACTT
CATTGAAAGAAATCATTAACAAACCCATCGAACCAATGTA
GACGTAGAAGGCAATAGAAAATAACCAAAACAAAGCACCT
CTCTCATGGAGTTGACCAGCAGCTGAGGCGTTCGCATAAA
ATCCAACCGCGTAATAGTAAATACAATAAGCAATCGTACC
CGCTAAAATATTCCATGGGATTTCAACAATGATTTGAGAG
AGGAAAAACGCAAGCCACGAAAATGTTCTTGAAGGACGTT
CTCTTGCCTCATACAAATCCCTTTGCTGCACGAAAGATGG
TAGATACTGTTGTAGTATAGGATTGAAAATAACCGTATAC
ATGAATATTGATAACATTTGGTTTTGTAGTCCCTGTAAAC
TTCTGTCAGCCTTGAAAAAGTGAACCCAATAAAAACTTGG
TTGAAAATAGTCAAAATAAATTTCGACCATAAATAATCTG
GTGATCTCCAGTATTGTTGGAACAAACGAATGGTAACCAT
TTTAAATTGGTAGTATAAAGATGCAGCAAAAGGTTTATGT
TCTTCTGCAGTTGGTTCTTTTGACCTGCCTGGTAAATTCT
TTTCCATCCAATCCAATTCTTCCTGAACAGCTTTGTATTC
ATCTGAGTTTCTCCAGACTTCATTATAATCTTGCGTAGCG
TGAGAACCAGGAGCGGCACCTACAACCTCTAACATCCATT
CGGCAGGGTTTGCATCAGGTGGACATTTGTGAGCTCCTTT
ACTTTCAAAATAATCGATCATAGTTTTGCACCCTTCACCT
AAATCGCCGAAATATACAGTTTGGCCCCCTTTCTGTAAAA
ATAATAATCTATCAAACTGCTGCATTAATATAGCAGAAGG
TTGATGGATAGTACACAAAATTGCTTGACCGTGGGTAGCT
AGTTTCCTCATAAGTTGGCAAGTGTCCCAAGCAGTTTGTG
AATCCAGGCCTGAAGTTGGTTCATCCAAAAAAACCAAAAG
TTTAGGCCTTGCCGCTAGTTCAACACCAATAGTAAGTCTT
TTTCTTTGTTCGACATTTAGACCTTCACCTGCAACACCAA
CAACAGCATCTGAATATTGTTGCATTTCCAAAATTTTGAT
AACTTCTTCCACGTACCTATTTTTTTCTTCAATAGAAACT
GACGAAGGCTGACGTAAATAAGCTGAAAATCTCAAAGATT
CTCTTACTGTAGCCGTTTTCAAATGTAAATCCTGTTGTTG
ACAATAACCAATAGATCTAGGGAATGATTCGTCACGGAGA
CGACCATCGACAAAAATATTACCAGTAATAACACCCATGG
TGACTCTTTCAGCCAAACAATCCAGTAAAGTTGTTTTACC
TGCACCTGACGCCCCCATTAAGGCAGTCAAAGTGCCTGGT
TTTACCCAACCATCTACGTTATTTAAGATACGTCTTTGAC
CTCCTTTTATAGGAACATCATAGCATAAATCACGCCAGTG
GAAAATTGCTTCAGATTTGGAAAGTCCTAATCCGGCATTA
TCTGAAGAGCTATCCGATCCCTCAGAACTATCATCTAGTA
TTTTTTTTCTGTTGTAGCGGAATCTGGAGAACTGCCTGCA
TTATTTTCAATATCTCCAGGCCTATGCTTTTCTTGTAATT
TACCTTCCTTTTTCAATTGCTTGATCTTAGATCTTAGGAA
CACAACCATTTCACCCTTTTGTTTAGCACCTTCATTATAC
TCACAAAGAATTAGATAAACAAAGAAAAAGAAAACAACAT
ATGCCATACCAATACCGAACCCACGCCACTTATGTTTGTG
CTCATAATCGTAACTTTCCTTCAAGAAGTCATCACCCAAC
ACATAGTCGTTACCTGGATAAGCACCAACTGCGGAACAGA
CGCGTTGAGTACCTGTGATGTTCTGATAAGCAGGGCCAGC
AGGGATGTATTGGGCACAAGGGAATCTACGGTCATGGAAT
TCATTGATCATTAAAGATTCAAACAGGTAGGCTAGCGGGT
TGATATACCAAATCCAAATGGACCAACCTAAAATCTTCGT
TTTAGGGATGGCAAACCCTGTATACATAGAAATTGCCAAT
AATAACATTGAAGCGGGGACCATGGCCTCCTGTAATGTTT
TGGTCAAGGAGCCCACGCATCTAAATAAATGGGATAAAGT
GAATGTGGCAATGACATTAATTAAAAAATAAAAGAAAAAG
ACACCACCGTTTCTCCTGAAATCAACTAGGAAATAAAAGA
TGATGTTGAAGCAGACAGCAGTGATCAATTTTGGCGGCAT
TTCTGACAAAACAGACGCAAATGCGTCAGCGCTTGGATGA
TACAAGGAATAAGTTCTGTGTTTTTCAGTTATAGGTCTTG
TTTCATACAAACTAAAGATTTCCAAAAGACACGAAAATGC
ATTAAATAAAATAGCAAAAACATTGCAGCACCACGGAAAT
AGAAAGTGGAAGTATCGTTTTTCTTCATCACTTTATAAAA
CATAGAACCCAAGATGAAAGCCATGACAGAGTTACCGATG
ACTTGCCACAAAGTAACACTAGCACTTTGCTTCATTCTCC
AGAAATTTCTAATCAACAAGTATTTGACTTGCATTCCGTA
GTTGACAACGTATGGAGAGGAAGGTGGTGCCCTTTTGCCT
GTTTAGCGTGGTGAGCATCCCTGATAATATTGCGTGCTTC
ATCTGTGTTTTTCTCTAATGTAGAGTCTATATCCTTGATT
AAATTTTTGTAGCTTTCTGATTGTAGCCAATATTCGGCCA
TATCCTTTGGCGTTTGAGGCACTCTAGTACCTTTTTCGAT
AAATTCTTTGCTAATAATTCTTTCAGTAGGACTTGTAATT
GAAGTTAAAAAATCTGCAGTGGTCTGTCTGGGAGGACAAT
AGTAGCCCATGTCTTGGAAATATTTCTTTGCATCCTTAGC
GGGCCCAAAATAAAGCTGGTAACCATCATCCAGGACACAG
ACCTTATCAAAAGATCATAAGCATCCTGAGAACATTGATA
GATGGCCACAGTAGCCGCGGTCTTTCCAATGTCAGCCTGG
GTTTTTAAAGCACGGATGAATTCTAAAGCAGTAGCAGAGT
CCAAACCTCTGGTGGCATTATCCCAACATTGAAATCTGGC
GCCGCAGATTGCGACTTCCGCAATGGATACACGCTTTCTT
TCACCACCAGAAACACCTCTGACTAGATCGTTTCCGACCT
TGGTGTCCCTTGTATGCGAAAGACCATATGTGGCCATTGC
AACTTCTGTCACGTGATTGGCGTACGCTTCTCTATCAACA
CCCTTGATACGATTTTGCGGCGTTTTCATCCTTGCCACGG
TGAAAAGCGTCTGGTACACGGTAAGATGCGGTAAATGAAT
ATCTGATTCCGCATTGTAAACGACTTCACCACGGTAATGT
TTCCTGATATCCGAGCTTGACAAACCGTTGTAAGAGACAA
TGGAGTCTTTTGCGATCTTGAACCCGTGCGAATTAGAAGA
TATGGATTTTAGCAGCGTAGTACAACCTGACCCTGGTCTC
CCAAGAACAACCAACAGTTCACCGGGATTAAGACAACCAT
CCATGGGTTTCAGGATCTGAAAAGTGTCCTCTTCTTTACT
GGGCTTCAGTAATCTGAGCCCTTTCGTAAGCAGCTTTGGT
ACGATGTTAGCGAAAGTTGACTGGTATGACACATCGGCGG
AGTCTCCGGAGGCGCTTAGATTCTTCCATACACAACCGAG
TGAGTATGGTTTATAGAAATCCGGGTCCGAAGTACAAATA
TTTGCCATGTTCTGTACCCACGCCGTACTGGAGAATTGAT
CACTGTTAGGGTCCAATTTGGGATTGTATCCCGGGGTGTC
CGGGTTAGTGAACACCGGGTTCACACCTTCCATGTCCGTA
GAAAATACGGATCTCGAGTCCGCATTGTGCGCATTATGGT
TGCTGGAAGAGCTATTGTTTGAGTTAGCAGTGTATAGTAA
ACTCTGCGATGTGAGTGTTCTAGCCAACTCATGCACCCTT
TCCGCGGCTTCGCTGTCGAAACCGCGGTATGGATGCTGTC
CAATGGATTGGGCGGCAGAGTTCGAGCTCGAGCTTGAGCT
CGAGCTCCGCGAATTTCGTTCCTCTACGTCTCTGATATCT
GATGACATAGGTTTTTGATAATTATAAGTGTGTTTGCTTG
TGTGTGTGTGTGTTTATATATTCGTATAGTAACTGTTATA
CGCTAATAGTATTAGTGATGTGATGTTCTTAACAGTAGTA
TACTTGAATACTGCATATGACGTATCTACAACAAGACTAG
CAAATCTCTTTACAGCAACATAAGAAGGCAATTTGGTCCA
GGTAGAGAGCTCCTGCTTATATATTCCTCAGATGTACATG
CTCCCTTTCCGATCCCTACTACCAAAGTCTCGCACAGCAG
TAGCAGTATTCTTTTCCCTCATCGTCTTACCATCGTGCCA
TACCTTAACCCCGGCACCGTGCGTTGCAGATCCGCCCCTC
GCGGACCCGCTCGAGACTCTCCGCGGAACGAGCATGCGGA
CGGCTCCGCGCCACTGTCTCCGCAGGCATCCGTGCATGGC
ATCCCGCGGAAGCGACCCTGAAAATAATAAGTAAAGCAAC
CAATGTTCTTGCTCTTTGCGCGAACAAAAATAAAAAAAGA
ACAGAAATACAGGCCACCTTCCAGGGCAGGGGAAGGGGAT
GCCATCATCATTCTTTTCTTCCGTAAGGCATGTTCTACAG
CCACTTCATATATTTTGCGTTTGTTGCTCGGAAAAGTAAT
GTTCTTAATTTTCTTTCTTTTTTTTTTTTTCTGTTTAGAG
ATTATGTAGTTTGCTCCGTATATACAAGTGTGAGGGGTGC
AAGATGCTTATCTGGGTATTTGCGTGTGGGTTAACGAAGG
GGTGGAATGGGAAACCTTCTAATGTAGATCTTCTATGTAC
CTGTTCAGGGCAATTAGTTTATCTGCGCGCTGCAGTTCGG
CGGCGTGACGCTCTCGCTTATTGTCTATCTCTCGTTTTAA
GAAGCGAGGTATAAAAGGCTGGGCCACCCGTTCGTAAGGC
CCCACGACTCCGTCGAATGCTGTGCCGGGTTTGTTGGCGT
CTGAGCCCAAGCAGTTAAGTCTTTCTTCACGGTACTTTTC
CATGTTGTCAGGCGTGGTGCTGTCCCAGAAGGAGTTTTCG
TCCGGACGGGGTTCTTCGGGCCAAATGAAGGGTTCTTCCA
TCTCGATAGTCATTTTTCTTGATCTGCGGTTCTCTAAACC
GCGTCGTCTGTAGGTTCATACGGTTAAACTTCCCATGAAG
CAGCTGCGTCGTAATGTTCATTGCTCTTAAGCCGTAGATA
TGATAAAGATAGTCTCTGAGATCCAGTTTGTTGAACGATT
TTGGGACGATGAATTTTGCTTGATACGGTGTGTGCTTCGC
GTTGGGCCTCAAGAGGATGATCCTGGCCTTGGGAAAGTAG
ACTTTGTTACCTCCAACTTTGAAATGCTCCTTTCCCTGCT
CTATGCCCGCCTTTGTCCACTTATAAATCTTCTCGCTTAC
GTTTATATCTACTTCGCGATCGCTGCCGCTTTTGTCGAGT
ATTTTGGAGGAACTCTCCACCACTGAGGCTAGTGATCTTA
TTGGAACCTGCTCTGGCTTGCAACTTCCTACTGCAAGTGT
TTTTGCAAAGGATACAACATATTCTTCGTTCCAACCGTCA
ATCGTGGCATATTCTGTGTTGGTGTTGCGTACTTTTTATT
TTTATTTTATTTTTTTTTCTGTTGGAGCCTGCTAATCAAA
GCACATTATTTGTTAGTAGCGTTACGTTCTCCACAAGAAA
TGTATGTACATTTCAAGTTCTAATACCATCGTTTTCCCTT
TTCATCGAGAAAATTCGTATAACGCGATTACGTATTAAGT
GATCTTCTGTGGGTTTCAACGGCTATTTTGAAAAATACAA
GGAAAATAAATGCGGTATTCCTATATCCCAGTGAAAATGC
CAATAACGTAGACAAGCTCACTTCGTCGATTTATTCTCTA
ACATTGGGTCGATCAGGTCTGTCCACCTATCTCTTCTCCC
AGAATATCATAGCCTTTCTTTTCCGTTTCTCCTCCTACAC
CATTCTCCTTTGCGATTAGACAGTGGGAAAGTCCAAGAAT
AGATTCACATTTCAACCACTGTATAAATAACTCAATTTCT
GAGAATGTTTTTTATTAAAGACCTTTCGCTTAATATTACC
CTTCATCCGTCCTTTTCGGTCCTCGAATGAAGCAATATCT
AAAGACAAAACTATTGGAAGAGGTTGAAGGTTCGTGTACG
GGTAAATTCGGATATATTCTTTGTGTCCTAGACTATGATA
ATATAGATATTCAACGTGGGAGAATATTGCCCACAGATGG
GTCCGCCGAGTTCAACGTGAAATATAGAGCTGTAGTTTTC
AAACCATTTAAAGGGGAAGTAGTGGACGGCACAGTCGTTT
CATGTTCTCAGCACGGGTTCGAAGTGCAAGTAGGTCCAAT
GAAAGTATTTGTGACAAAGCATCTGATGCCTCAAGATTTA
ACCTTTAATGCGGGTTCAAACCCACCATCATACCAAAGTT
CCGAGGATGTCATCACCATAAAAAGTAGAATTAGAGTTAA
AATTGAAGGTTGTATCAGTCAAGTGAGTTCTATTCACGCA
ATCGGTAGTATCAAAGAAGATTATTTGGGTGCTATTTAAT
CACTTGTTACTCCGCAACGCTTTTCTGAACGCCCGCCTTC
GCCTTTCATTATCATTCTCATCCCAAAAGAACTGTGCATG
TTATTTGCAATACTTCATATACGCTCTGTATTATTAATAG
TATCATTAATTACGTCAATTGAAATTCAAAATATCATCTT
TGACAGTAACATCTATCCTCTTAGACAACTAGGGCCATTG
CAGTGTCTCGAAACCATTAATATCACTGAAAAGATGAAAA
GAAAGGCAAATATATATTGATCACTAATTTTCTAAGCTAA
AGAATCTATTCCCCCTCTGTTAAATGGAATTGTGTGAAAT
AAAATATTATAAAATCAGAACTTTGGGGGGGAAACATAAA
AAAATGAGAAAAAGAAAACGAACTAACTAATGTTTAAGTA
AAAGAACAAAAGGTAGACCAATGTAGCGCTCTTACTTTAT
TAAGAGATTTTCTTGATAACGAAATGTCCTCCTTCTCCAA
TATCGAAACGAGTATCTTTCCATACACCATCATACATACC
CTTTTCGAGAGCCTCCTTGACTACTTTTGATTTTGTCAAA
AGTATTTCTCCTTTTCATCCTCAACCTTCACGACACAATT
ATGCCAAGGTGTGGGAATATGTAAAAAATCTTCAAATTTG
GGTTCATCAAGGTCTTCTAACGAACTAACAATAGAACACT
GTTCGTTGGAGATTACTTTTATACCAAATTTGGGCCCGCT
GTTAGTGTGCGCATGAATAGAAATTCTCAAATGATGAGGG
AATATCAATTCCACTAAGTTCGAATACGCGTCATTTCTCT
TAATCATGTTAAAAGCGATCATTGAAATGATTTTCTTGAA
TTTTTTCTGGAATAACTTTGGAAATGTTCCAGTAGAGATA
AATCTTCCATCATAAAACGTGAAAAGCCCCTATACAGATG
CAATCTTGGATGTCCTTCTATTGCAATCTGCTTTCTCAAA
CGACCTGCATCTGTATCACAGCCTTTCATCAAAATCTGTC
TCGACAAATCGGACTTAGGACAGATTTGAGTTCCTGTGTA
GTGTGCAACTTCAACATCACTAACCCACTTTGGATCGAAA
ACTTTACTAGCTGCACCGCTAAAAATAAATCGTTCAATCC
ACAAAAGCCAATGGCGTCAACACCAGGTATAGCCACTCTT
TTATACAGTTCGTGCAATTTGGTCGTGTAAGTACTCACGA
CGTCATCATCGACCCCAATACAATCGGAGAAAACATGGCC
ATCACTAACTATCCAAATTTTCATACCCGGTGGATATATC
TTGACAAGGTCTTGTGTGGCTTTTATTAATCTTTTCAAAG
CGAGTTCTTCGCCTTTGTCAGGAACGGAACCGTACACTTT
TGCTCATTAGATGACTTACATGGAAACGCTGGCAAGATGC
ATTCAATTCTCAAATATCGATCGGTAAAATATCTTGAACG
TTCAATAAAATAATCACGGCCACCAAAATTCCATTGATCA
TTAACTATTGTGTTTTTCAAATTTTTCTCAAAAAATCTGC
AAATAATTCGTGATACTTAACTTCTTTGGTTACAATTGGA
TGTTCACTTAGAGATAATTGAGATTGGTCTAAAATATGAT
ATACGAACCAGTTATTGAAAGAATTTTCATTCTCAACTGT
TGTAACACACCCACGAATCTGGCGTTCGTCATCGCGTGTA
TATTCAGAAATCTTTATTGCCACTCCTAAATTATTGGTAA
ATTTATTTGCTAAAGAAGCTGGCAAAATTCTTTCAGAAAC
CCGTCCACTTACTTCGGATTCAGAAAAGTCCAGATTGTGA
ATAGTGTTGATAAAGTCGAGCCATTGGTCTCCAAATTTAC
AATTCTGTTTTTCCTCTAAAGAGTAAAAATCGTCACATTT
GTCGCTTCTGCAATACAGGGCCAGAAATTTACTATATGTA
GACAAATCGGCCCCATTATGGGGAATATCAATATCTTTCA
ACGTATCAGTCGATGAAGAAAATGAAGAGGCAGGTGGTGA
TATTGACTGCTCGGAGCTTGAGGGCAAGTTGCTAGTAAAT
GTCATTTTTGTTAATGTCTCGACAAAGCTTTACCGAATTA
GGATATTAACAAATTGTTTATTTAGTCAAGACTTTGCGGA
GGAGCACAATTTATGTGAAAATTTATTTCAATATTTATAC
ATCATTTTGATTCTGAACCTATTTTCAGAAATTGTTTTAC
AACATCGTAGGGCAGGCACTATGCCCTTGCAAATTTTATG
ATATACTGTCCACTGAAAGCAATGCAATCAAAATTCAAAT
AAACTCCTGAGGGGCCAATAATATAAGGATTTTTAGCACG
CGACGTCTGGGATTGAGTGCCATGTATGTAAAGACGAGCA
ATTACTTTATGTTCCCTTATTTGTGAGGGGTTCCTGGTTT
GCTTTTTTCGATCAATTCTCCTGATATTATTGAGTAAATT
AGACAAATTGTTAGGAAACAACAAATTCCGATGCTTACTT
ACCCCTTAAATTTTCTCATTGCTCTTCATTGAGGTTGCAT
ACCTCACCATATTTGTCATAGAAGGTCCCTTAAGGCGCCT
TTTTATTTTTTCTTGGCAAGAGAACCCTTTTATTTATGGC
CAGACGCGCGTCGCAAAAAAAGGTAAACATCAATAATTTT
CCTTCCAGGGACTCTCAATAAAAAGACTGTAACTTGTATT
ATCAAATTGAGAAGCAATTACGTATTCCACCCCTCATTAC
TTCCCCGATACAATTTATTTTCACTTCTTTCGATGAATGC
AGTGATTTCTATCTTTCCCGAAAATTACAAGCCACGGACC
ACAAGAGGAATGACTGGTCATCCTGATGCGAATAGTATAT
TAGGTAGTGCAAAAAAATACATTAATTTTCTTGAAATATT
TTCGTTTTTTCAAAATGGTATTTGATTCAGACTAAGAGAA
TAAATCGAAAAAAGCATTAAAAATGGAGTTGTTAAAGCTT
CTGTGTTTGATTTTATTTCTTACTCTTTCCTATGTCGCCT
TTGCAATCATTGTCCCACCTCTAAACTTTCCCAAAAATAT
ACCCACCATCCCATTTTATGTAGTATTTTTACCAGTAATA
TTTCCCATTGATCAAACGGAGCTATACGATCTTTATATTA
GGGAATCAATGGAAAAATACGGTGCTGTAAAATTTTTCTT
TGGTTCACGGTGGAATATTCTCGTTTCTCGTTCTGAGTAT
CTAGCACAAATATTCAAAGATGAAGATACTTTTGCGAAGA
GCGGTAATCAAAAGAAAATCCCATACAGTGCTCTTGCCGC
TTACACAGGGGACAATGTCATTAGCGCGTATGGTGCAGTT
TGGAGAAACTACAGAAATGCTGTGACAAACGGGCTCCAAC
ATTTTGACGATGCACCTATATTCAAAAATGCAAAAATTTT
ATGCACTTTGATAAAAAACAGACTCCTAGAAGGACAAACT
TCGATCCCTATGGGACCTTTATCCCAGAGAATGGCATTGG
ATAACATTTCACAGGTTGCCCTTGGATTTGATTTTGGTGC
TCTAACACATGAAAAAATGCTTTCCACGAGCATTTGATTC
GTATTAAAAAGCAAATATTTCATCCATTCTTTTTAACTTT
TCCATTCCTTGATGTTCTTCCTATTCCTTCAAGAAAAAAA
AGCCTTCAAGGATGTTGTTAGTTTTAGAGAACTTCTCGTT
AAAAGAGTTCAAGATGAATTAGTCAATAATTACAAATTTG
AACAAACTACTTTTGCTGCCAGTGATCTAATTCGTGCTCA
CAATAACGAAATAATCGACTACAAACAGTTGACCGATAAT
ATCGTCATTATCCTTGTCGCTGGCCATGAAAACCCGCAGT
TGCTATTTAATAGTTCACTCTACCTTCTAGCCAAATATTC
AAATGAATGGCAAGAGAAACTCAGGAAGGAAGTAAACGGC
ATCACTGATCCAAAAGGCTTAGCAGATTTACCCTTATTAA
ATGCTTTTCTCTTCGAAGTAGTAAGAATGTATCCTCCTTT
GAGCACAATTATTAATAGATGTACTACCAAAACGTGCAAG
TTGGGGGCGGAAATTGTTATACCCAAGGGCGTATATGTCG
GGTACAACAACTTTGGAACCTCACACGATCCCAAAACTTG
GGGCACAACAGCAGATGATTTTAAACCAGAAAGATGGGGT
TCAGATATCGAAACCATAAGGAAAAACTGGAGAATGGCGA
AAAACAGATGTGCTGTGACTGGGTTCCATGGAGGCCGAAG
AGCATGCCTAGGGGAAAAACTAGCCCTAACAGAAATGAGA
ATTTCTTTGGCTGAAATGTTGAAACAGTTTCGATGGAGTC
TTGACCCTGAATGGGAAGAAAAATTAACTCCCGCTGGGCC
TCTTTGCCCTCTTAATTTAAAGTTAAAATTTAACGAGAAT
ATAATGGAATAAATATAAAACATGTAGAATTGTATATATA
CGCATATATGTATACAATCGCGACAACTTTTAGTGAAACT
TCTTTGTATCCAGTGAAAATGAAAGGAACAGAACCTGACC
AAAGGTCAGTAGAAAAAAAAAAGCCTTTTATAGAAGTTCT
TATCCAATCGTTGACATTTTGTCTGCTCTATTTAATGCTT
CAAAAATCTGATCCCAAAAGTACTGGATATTCAAATCGAG
ACCAATTATTGTACCAACATCACTGTCATTTGGATATTCT
TTTTCAATGATAATTTTCCCTGAGTTTTCGTTGAAAACAT
CATCAATGCAGGATATGTCCATTCTCTTGTAGCGAAATCC
AACCGCAGACGATGGATCCCACCCATAAAATTCCAAAAGC
GGCATCAAAGCTACCGGATCATGTATAGGTGGGCCCGATT
CAAATCCTTGCATATCCTTGTAGGTATGAGCAAAAAATTG
AAAAAGCTCCAAAAACAATTCTCGTAACTTGCTGTTATTC
TTTTCGTTGTATATCATTTCGTTAACCTTGTAAGTAGCTA
TGGCCTTGTGAGTTAAATTTAGAGGAACTACTATACATTT
GTCCTTTACATCGGGATCACGGAATATGTAATTCGCTGCG
TCAGGATCAATCCAAACGTTGAATTCAGCAGAAAGATTTG
GGTTACAGTTTCCTAGACCATGGAGTCCACCCCCATAATG
CTAATATATTTGACAGATTTTTTTAGGTATGGTTTACACC
TAAAAACTGTTGCTAATGTGGTAAGTGCACCAGTAGACAC
AAAGGATATCTCTCCATTGTTAGCTAGAATCGCCTCTTCA
ATGGCCTCAATATACGTTTTATCAGTTCTTGCCTCAAATG
TTGGCTTAGGTAGCAAAGAAGTGCCGTCTAAACCTGATAT
ACCATGAATGTCAGGAGCATAATGAGGTTCCCTTTTCCAA
GGTCTCTGTGCGCCTTTATAAACTGGAATCGCTTGTGCTT
TGCCCATCGCAGTCAAAAGAGAACGGGCGTTGTAGTCAGT
ATTCTCTGGCGGTGCGTTACCAAAACACGTGCTGATTCCT
AGAAGATTGAAAGCTGGATGGAAACAGCCTAATAAAATGG
CTATGGCATCATCATGACCAGGATCACAATCTAGCCATAT
GGGTATTTTACTAACAGTCATCTTTTCTTCAAACAGTCGC
TGGTTATTGCTGTCCAACCCTTCCCCAACCTTGCAGATGA
GGGAAATTATCTGTTTTAATAAGTTTCGTGAGGTAAAAAA
ATCAGCAGATTCCATCAAAAGTAGTTGTCACGTATGTGTC
AAATATCGCGTTACGTGGTGGTGAACAGAGGGAAAACGTA
ATCGCGCCTCACAGGTTACCGGTGAGGCTAAGGGAATAAA
CTTTGAGATAATAATTAGTTATACGTATACATATGGTCGC
AGTTATATGCGTTGTCTATTGTACAAATTCTGCTGTATGA
TTCAAGTTACTGAAGGATATGATATGTCTATCATTGCTTG
TGTTCCTGCTCAGGAATAAAGATGTCATTGCCCTGTTCAA
TAGCCATTCTAGTATGGAAAACAATGTCAGTAGATTCCCA
TGGATATGCATACCACTTGTCTGGAACAGTTTTAGCTGCA
AAATAACGGTTCTTGTCATTCAACATTTCGGCAGGCAAAT
CTGCTTTCTTTGGTTTTTGCTTATCGTGTAGAACAAAAAT
CCCGAAGTTTGTTTTCATCTCTGGAGACTTTTCAGTATCG
ATACCTTTAGCCTTTGCCTGTTCAGCTGCATCCTTTTCCA
ATTCACTCAAAGCGTAATGAAGTGTGGTACGGGTGTCATC
GACTTCGTCAACGATAAGAACGTTCTTGCCGACTAGATCT
AATTTACATTGCTCGTAATCAATCCATTGTGTTCTGCTAA
CCTTAACACCAACTTCCTCAACTTCTGAGCCTACACTGTT
CAAATCTTCGTACAAAGACAAAATAATAGCAAAAATTCTG
ATGGTTGGCACGCCGGGCTCCTTTAGGAACGTACGTAGGA
TCCTAGCAGGAATGAAACCACCACCACCAATGGCAATGAT
TAAGTCCGGCTTGAAATTCTTAATTCTCTCAGCGGATACT
TGACATAGTTGATGTACGTTGTTGTACGAGATGTATTGCT
TATCGTTTGCCGACATTATGGGAACGTAATGGATATAATG
AACACGAACGGTAATATAAAAATAAGAAAGATTACAAGGC
ACTACATCGTATTACTCCAGCTAGATGGAGACTAAAATAA
AAAGTTACGGCAAACCAAACTGCGAAGGGGGAACAAAATC
TAACGGAAATTGGGCTTATCAAACATGTTTAAATAGAAAA
TTCTATAGCAGCTCATCGCTACCCGATTTGGGACAGATGG
AGGGGGAAAAATTTTTTTCCTTTTCTTTCCTAGTAAACGC
GAAATATAGAGAAAAAAATGAAAGAAGTCAGATAAGCGGA
AATGATATTAATTGAAATTAATCTAATTAATTTTTTCAGA
AGAAAAAAAATAAGTGACTCGGAAGGGAAATATGTACTGT
CTTTTCTTAGTTAACCAACTATGGTTGTGACGTAAAAGTG
GAGTGCTTGCTTGATGTTCCAGATGGCCTTACTGTTAACG
ATGCCAGATGCAGTTCAAAAGGATAAACGATTGTGGGGGT
CTTTTGACAGATCTTCTTCGCGTGGGATACTTTCGTGATC
TTTTTTTTTCTTTTTTCTTTTCTTACATTATGTGGTGAAC
TCTATATAAGTATTTATGTGCCTAGAGATTATTTTTGTAT
TCTGATGCGTGAAAGCATTTTATGCATGATATCCTCTATT
CCATCTCAACGTCACTATATCCGGCTTCCTCCTCGCCGTC
GCTCTGCTCCGTTTCTAAACGGCCATCTTGCTTAGATGAG
GTATGCTTCTGTTCCTCTTCGTTGTCACTATCACCTTCTT
CTTCTTCTTCACTGCCATAAGATTCTTCACCGTCCTCTAT
AAGGCCGGCATCATCGAGTTCTTCGTTATATTCAACGTCG
TCTTCGTCCTCTTCGACAACTGGTTCGGATGAGTGGATGT
CGCCTGCTTCATAGTTCAAAGTTTTGAATTTATTTATAGT
ACAGTCTAACCTTGCATCCAGTGCTAGTAGCCTTGGTAAT
AAGTCGGAACGCCTTTTCAAGGTGGAATGTAACGACGATA
GAGTAGACATCAAATTTGGAATAGAAACCAAATAGCCACC
GTGTATGATTAAACACCATTTTACCCAAACATTCAATGGG
CCTTGACGGTGGGTTTGTCTTGCAATCCTCTCTGCCAACC
TTTCTAAGAGAATGACAGCCAGTGCTGGTTTCAGACGGAA
GATAGTATCCCTAATGACCCTCTCGTCACGATTATTGAGC
ACTGTTTCCAACAGTGAATGATCATTTGATTGTAGTGCTT
GCGACAGAATTACTGTTACCGTCCCGGTTGTCGTAGCAGT
CTTGAGATTGGAACCTTTTAAATTTGTTTTTTCCCACTAA
TCCTTGCGACGGTGCTTGATTCTAGCTTATCACCAAATGT
TTCTGTTAATAGTTCATTGGCCTGTGGGGGCTTGGCCTGT
TCTTGTTCCAAAGAAGTCAATTCTCTTTCCCAGCTCTTTA
TAGCGTCATCAACATGCTTGAAGTTATCTCCAGAGGTGAC
TCTTGCATTACCTTCCACGTAGTTGGTGGCTGAGGCAAGA
TCTTTACCGTGTAGATCGCGATCGGCGGACTTATTTTTAT
TATTCCAATTTAGGGAAATTTCGACGGTATATTCATTAGG
GATTTCTCTCCACTGCAAGTTCTTGAAGTAAGGCATAGTA
GCATTTTGTAACCACGATACGTTCAAAAGGTCTTTATTAA
TAAATGCGTTATAAATTGGAACTTTCCTGCCGTCTTTACT
GACGATTTGAATCTTTTTGCTGGATTTTTTGGACTTGTTG
CCTCTTTTCTTTGTTGAACTCGATACCAATGGATCAACAA
AAATTTCCAAGCTACCATCCTCGGTAGTGACTGCGATAGA
ATCGGCTTGGCCTGAATGAGATAACTCCTTGATATCTGAT
TCAGCCACAAGGACGCATTTGGTCATACCGGAATGAATAT
CATATACGTTCAAGAATCTATCACCCTCTGCGCCTGATAT
GAAAAATTCATTAGTTATAACTTGCAATGTGGACACTGGA
GATACATGACCGGGAAATGTCATTACGACTTTTTTTCTCT
TCGATGTCTATTAAAGAAATGGAATGGGATGCAACCAAAA
GTTGTGCAACAGAATCGCCTGCTGGAACAATGGTTAGTTT
ATTCAATTGAACGCAGTTGTTTATTCTAAAATGTTGTAAC
AGTTTGAATTGTAACAGATCGAACTGATAGAATGCGTCGC
TGGAGTCGATACACCACAGTTGATTACCCATCAAGTCTAT
GTCTTTGATTTCGTAAGAATTCCCCGTAGTGAATTTATAG
GTGACTTCGTTGGCCAATACGGAATATAGCCAAATTTCAC
CGTTATTCATACCCAATATAATAGCCACTGTGTCGGAAGA
AGCCAGGTTTACCCATTTTAAGCACGTCACCTTCAATTTC
GAGTCCTCTAAATACAGAAAATTCTCATTCCACACTGTAT
CAACTCCGGAGGAAGTGGCCCTTTGAGTGGGCTGTACACC
AACGCGTTGCTTGTCCAAAGCTACAGTGACATAACACAAA
TACTGACCTGATGGGTCATAAGCGGACTGTAGAACAGGAG
AATCCATCGGTAATGAACAATTATAAGGCAAATGTGTCTT
TTACCCTCTTGCTAAGCCAAGTTTAAACTATATATGCTCT
GCATCTATCTTTACATACATATATCCTATCCAATACTTGT
TAATTTTTTCACCTCATCGCTTCAGCTGCGAAAGATTAGA
AAAGAAATGAAAAAAATTGGATAAAATTTTTTGTCAAGAA
GCTCATCCCCGTGTTAAATGACAATCAAAGAATAAGGGGA
ACTGTACAACACGTTCAACCAAAACTATTGTAAAGAAATG
CCACCACTATGCAGCATAGCCTGTTCATGCGAATAGTCGC
CGCAAAAATTACGATCTGGTTTAATCAGCTCGGGCTCTTA
TCTTTGGCGTATTCCAGTATGTGCAATTAACTCTTGCACC
ACTTTAAAACGCCCAGCCCGCTGCACTCTCCCTCCTATAT
AAATGGAAGCGGTTTTTGGTCGCGCTTTTCGCCCTCTGCT
CGCCTTGTCGATTTCTATCGTGCAGAGTTACCAGTATAAG
GTGGGCAAGAAATCATAACGATATTTACTAATACAGTTGT
ACCTATTAATTAATTGATGGCTGGAGACTCCGATAATGTG
TCGCTTCCCAAGGGTATGTTAGTTATATTGTTGTTGCAAA
ACTCAAGCTTTGATGCGGGTACTGAGCGGTTATACTAACT
TAGAGAAAACACTGAATGATCTTAGCGACCGTACAAAAGA
TGATATCTGAAATACTGGACCAGGATTTGATGTTTACCAA
GGATGCAAGAGAAATCATCATCAACTCCGGCATAGAATTC
ATAATGATCCTGTCCTCGATGGCTTCCGAAATGGCGGACA
ACGAGGCTAAGAAAACCATAGCGCCCGAGCACGTGATCAA
AGCGCTAGAAGAGTTGGAGTATAATGAGTTTATACCATTC
TTAGAGGAAATATTATTGAATTTTAAGGGTTCCCAGAAGG
TGAAAGAAACTAGGGATTCCAAGTTCAAGAAGTCAGGTCT
CTCGGAAGAAGAGCTGCTACGACAACAAGAGGAGTTGTTT
AGACAGTCAAGGTCCAGATTACACCACAATAGTGTATCTG
ATCCGGTTAAGTCGGAGGATTCTTCTTGAATAGAAGCTTC
TAAACAAAGTAATGCTATATACGAAAATAAACCACATGGG
AATATGTTAAGCGCATGCATGTATGTAATAAAAACGAAGA
CAAGTCCAAAAAAAAAAAAGAACGAAAAAGAAACAACTTT
TATATTTGTATATTAGAGTATAAACTAATATCCTTATTTC
AAACTATCACATTCCACTATTTTTTTTGTGTTCTCCTCAG
TGTTGAGAAACAAATTCCAGAATTACCTGCAAGGAATCTC
TCTTAGATTCATCCAGATAATTTATGATTTTTTCGTACTT
ACCGGCATCTTCGTTTTGCAAATTCTTGAAAAGGTATGTA
CTTCCTGGAAAACATTAATTTGGTCTAACACTGTCTCCTT
CATATCATCATCACATTCGATAAAGTATTCTTCTTCTTCT
TCTGGGGTCAGGTCTCCTTCTAAGGATTTGCCCTCGGTAA
CAGCATCACGGTTTCTAATTGCCTTTGGCAATGATAATGT
CAATTCCACCAGTTTATTGGTCAGGTTATTTAGTAGTGGG
CTGACACTATTAGGAACTTCAGGCATCTTCAAAAGGGTTA
AAATGACCAGGACTTGTAATTTGATGGCGAAGACACTGTA
GAACTTTTCATTAAACCAATTGGTAAAGAAATTTATAGTA
AAACCTTCATTTTCCATTATTTGTAAAGTTTCGATTGGTT
TAGCAAACAAATTGGCCAGTCCCAGTTTAACGATGCATTT
AGAGTCCAATCCTAGCTCATCATTAGTGGATACTTTGATG
GCTTTGCTGAATAATGGAATGTCTCTCATGGACAGTGCGA
AGTACATTAGAATTTGCATAACATGCTCGATGTCGTAGTC
AACTTCACTTTCCAGTTTAGCAGAGAGAATTTCTAGCAGA
GGTTGAACATAAGTTTGATCTTGTGGGAAGCCGGTCATCA
CGATGGTTTCAAAAAAAAATACTGTAGGCCTCAAAATAGT
CCATGGCATAAGTTTGGAAAGAATCCAATATATCATGTAA
CAACTCCCATATTGGTGGTGCAATTTGGTTATAAAGCAGA
TGCGAAGAAATAGTTAAAGCATCCAGTAAGTCGACAGCTT
CCGTAATAAAAGAAATTTGTGCATGAAGTACAACAAACTT
GACCACGGGAGCTAAGGACTCGATTAATGGAACTTTATTC
ATTGACATGACCATAGTAGTCATTGTTTGTAACAATCCAC
TGGCCTGGATTTCCTGCTCTTGGTCACTTGCGCTGTAGGT
TTCCGATGGATTTTCTACCAATGCTTGAGCAATACGTAAA
AATTGTTCGACTAGGTTTGAAGCTAAATCTTTAGCAAATG
GGGATAGTTCATCTGAAAATCTCTCCACCAATGCTTCCAT
GACTTCAGATAAGATATCGATTTCAAAGATTTTAGACAAT
TTCAATAGCTTTTCCATCATACCTGGAACATGAGCAGAGA
CCGCTGGGTGGATTTGAGGATTGGATACAATTAAACATTT
AATGGCATCTGCGGCCTCAATTTGGACTGGTAAAACGTTA
CTGTTTAAGAAGTTGGTATATGTTAACTCAAATAATTGTG
ACAATATGTTCATATCTTTAAATTCTTCCGAATACAGCGC
TATCGTTTCCAAACTTCTTGCAACCAAAAACATGTACTTA
TCCTGCGATAACAATGGCACGATGAAGTGTCCAAAAATAT
TCTCCAGAACGGATGGCTCATCTATAAACGAAAACAAGTT
AGACAATGTTCTCAAAGCACCCTCTTCTTTAAATGCCATG
TTAATATCACTGGAATTGGCATCGAATCTAGTAAAAATAT
CATTAATGAACGGTAAAATATTGTTCAGTTTCTCAGGACG
TTTGGACCCAATCAAGAATATGAAATCTGCTGAAGCAGCA
TCTGGCGTAGAGCCTTCTCTGTTAATGTCAAAATAACGCC
TGGTATATTCCTCTTGGTCATCTTCTAATAATTCGATGGA
TTGTTCATTAGCACACAAACATGGGAAGATGACGTTCTCA
AAAATAATTTGTAAATGTGGCTCAATTAAAGGATAAAGTT
GATCTATTGTAACACATTTCTCTAGGAATGAAATTAAGAA
ATACAAAGAGGAATCGGATAACCATAGTGAATTATTACCC
CAAGCTTCAATATCCTTAAAAAATTCTCGAAGAATTATAG
GAACAATAGTATTGAAGATATAGTCGATAAATTCCTTGGT
GATGGCCTTTGTAATTTTGTTGTATCTTTGCAGGAATCTG
TTTAAGTTACCGAACCCCCATTTGTTCACTTTAACCCTTT
TGTCTAGGGACCTATCTGCGGGATCCAGTTCCATTACTTC
GACTGGTAATGGTTTGGAACATAAATACAAATGTAGTTGC
ACCCATGACATAATTCTTTCAGGTTGGCTGAAGTATTGAG
GCAAGTTGTTCAAACATGCATACTTGAATGACTTCAAAAT
GAGGTACAATATTTCATTAGATCTGTAATCCGTTTGACTA
CCGATATTAGAAGCTATCCCTTCCACAATAGGGAAAAGTT
CTTCGATAACAGAATCAATATAATCTCTCGACCCAACCAT
GTCCCACCTATGAGCTTTACAAAGTTGGAACAGTAGTAGT
AACCCGGGATAAATGTACGATGCGTCACCGCTCGATAATA
AATTCTTGATAATAGGTGCTAAATCCCAATCTTCCTGACC
AACAAGTATCCCATTTATGGTTTCAGTCAGGATAGGCCTA
ATGTGGTTATTTTCACAGTTTTTAACTAAAGTCTCGATTA
ACCTTTCCTTGATCGAAAGCTTTTCGTCAGCTTTTATACC
ATCTTCTCTCTTAGTATCCCATGATCTGTGAATCTTATTC
TTCAAATAAATAGCAGAAGAAAGACGAACATTTAGCGCAA
AATTATCATCAGACACTATATTAAGCAGAAAAGAAGTAAA
CCCAGGTTGCTTCTGGAACTCAAATAACTGCTGTTCTGCC
TCTTTGATAATTTTGCATCAGCAACCATAGTCTGCTCAAT
GCAGCTCAAAATTGCCTGTTCTTGTACCATTTCCTTTTTG
ATTTATCTCCTTTGTTGTAGACGGGCGCAATGTTAAATGT
TTATGACACAAATCGAATAGCAAATCTACACTGGGATGAA
GCAGAGACTGCGTACTTGATATTTTGGTTGTACTTTATTG
ATTGAGATACTTGTTGATAGGTACTCATCTTACCATCTCA
TTTGGAAAAAAATATCACAGAAAAAAAAAGTGAAAAACTT
GGCTAGCGACGTCCGGTTGCGCGCGGAATAACGCTAAGAA
ACGTGATAAAAAGTGGCGTCTGTATTTATTTCATTTAGTG
TTGTCTAGATAGAAATGTACGTAATACTTTATGTAGACCT
ACGTTGAAGCATATATGGTAATCATTTGTAGAAGTCGAAT
TTATCGACGGTATTATCTGTCTTGACTTGAGTGGCGTAAG
CTTCTTCCAGATCGCTTTGTAAGATGACATATCTGTTTTT
CCTCACTGCTCTTAAACCAGCTTCCTGCATGATCGCTGCA
ATAACAGCACCTGATAGAGAGTCGTTACGAATAATAAGCG
AGTCTAAGTCCGCTTCTGGGGCAAGGGACATCTTACTGGC
AATGGTACCGAAAATCAAACGACGTTCACGCCTATCACGA
AGTGAGGGAAACTCAATCTTTCTATCTAATCTGCCTGGTC
TCAGCAAAGCTGGGTCCAATGTGTCTGCCCTGTTTGTAGC
CATGATGACTTTAACGTTGGTGGATTGATCGAAACCATCC
ATTTGTGTCAACAACTCAATCAGGATACGCTGTACTTCAC
GATCGGAACCCGTTTGAGCATCAAAACGCTTTGTGGCAAT
GGAATCTACCTCATCTATGAATATAATGGATGGAGCATTT
TCCTGGCGAGTCTAAAGACGTCACGAACCATTCTTGGACC
TTCACCAAGATATTTGTGAACAAATTCGGAGCCATTAACT
CTTATGAATGCAGCTTTTGTACTATTGGCGACGGCTTTAA
CAAGCATCGTCTTACCGGTACCTGGTGGACCATATAATAG
AACACCCCTAGGAGGGTCAATACCGATTTGCTCGTATAGA
TCAGCCTGAACTAATGGCAGCTCTACGGCTTCCCTGATTT
CTTGCTTTTGCATATCTAACCCACCAACATCTGCATAAGT
GACGTCAGGTTTTTCGTTTTCGCCCATTACGGATATGCTA
GAGTCGGAATCAGGTGGTAGGATGTCAACTAAAGCATTTG
AATGACGATGTAAAGCTACAGACATAGATGGCTTTAATAG
TTCACGGTCTAGGGTTGATAATATTCTAACGACATAACTC
ATACCTGTGGTACTAGAAACAATACCTGTGTTCTGATCAA
TAGGTTCTAAGAATTGCCCGATAACTAATGGAACCGACTG
GATTCTCTTTACTTCTTCTTGAGCTCTCTTCAATTCACGT
TTCAAATGGCGTTGTTCGTCCTTAATATAGTCTTCTTGCA
AAGTCAGCAGTTCATACTCTTTTTCTAATTTCTTCAATTT
GAAATATATATCAGAATTCACATTAGACAGGGCACTGTTA
TTGTTGACTGTACCATTGAGTTGAGCCAACAATGATGCGT
ATGATTTGACGGCTGGTTTTTCTTCGACTGCCTTTTCGAC
AGGTGTCACAATACCTAGTTCCTCCATTCTTGTTGTGGTT
TTTACTTTATAAATACTTGAATTTTATCCGATTGCCTCTT
GTATAACTTATGAGTGAAAGGAAATAGGCAGAATTGGTTT
GTCCACACACTGAGAATCTGAGCCCTATTACTTCCTATAT
TCATGGCTATACCCAATTACTGCAGATTTACTATTTTGCC
ACCTTACTTTCAGGAAAAATATGAAAGGGCACATCGCGCG
CTACGAAGAGCCAAACATTAGAGAAATTTTGATTATAATG
GATTACACCAGCTAAACATTAGCTAGGTAAGGTTAAGGAT
ATTGAAACCAAAACGTGCTATTTACTGTGTATTTATGATT
TTATTATGTACAAGGATAAAGGATGAAAAAAATGCATGCG
TGTTTTTTTTAACGATATTCTTGCGCAGTATATCATGTCA
TATCAGCCCGGATACCAAGATTGTCATACTCACTAAAGAA
ATTGAGTATAAGTAGAACTCTAAGGTGTCAAAGACTAGGG
GAGCGTCAAGTTTCCTATATTGTATGCTTTTTAGTGTGAC
AAAAGTGCCTTTATTCGTTCCCAAATATCTCTGAAGGATT
TCATTTCTGTTGTAGTGGTCTCAGCCGTTGCAACTTCAGG
CCTGTCGATTTCCGCCGTATTAATTTTACATTCACCTCTC
TGTTCTATGTGCTCTTCAACGATCGAGTTTTCTGTGTTGC
CTTGGTCTGTTACTTCCGATGATTTTCCAGGTAACAATTT
ATCCATCTTCATATTCTGCTCCTTGGCATATTCGTTGAGA
GCGCTTTTGACTTTGTCTTCAAACGATCCTACTAACCTTT
TCCGTTTCCAAGGTTCTAATAGTAATTGTAGGACAATAAA
CAAGAATATATTCATACCCATTAAGATGAATGTACCCCAG
GTGGATGTTCTTCGGATTTTGTCTGACCATATTTGTTCCT
CATGGTACCTGGTCAAAATTGCTCTATACAAGTCGTCATT
TAGTTGTTCTTCTTTGCTTTCAATTTCTTTAACCTTGTTT
TTTAGTTCTTGCTCCTGTCTAGCATTCAAGGCGTCATTTT
GTATAGCTGCGTAAATCTCTCTAAATCGCTCGAAGACCAC
GCGCTTTGCCTTTGCAATAATTCGTTAACTTCTCTTTGGG
ATTGAGCACGTTCATCAATGGCGTTAGCGTACTGTGCCTT
AAACAGTTTGTGTTCTTTCTTTGTAGCTTCTAATTTTTTT
CCATTAGACTGATGCTAGATTTGAGCTTTTGAATTCCAGA
ATAACCGGTCACATCATTTAAAGCACGTGTGGCAGTAAAT
AACGTCTCCTGTAATGAGTCAAAATAAAACTCTAACTTTC
TAGACCATTTTTTCTATGTTGTTCCCTTTCGGAGGGCAAT
CCTTCAATTTTCGCACTGGTCAATTCATCTTTATTATAGT
TTAAACGGGAATCGTTGATTTCATTCTCTTGCTCAGACAA
CTTCCTGTTTGCCTCTTGAATTGATTTTTTGGCCTTGTTA
ACTTGAAAGGATAATTGATCTCGGTGGAAGTTAAACCTAG
AATACAATTCATTTAATTTCTTTTTCAAGTGCTGCCATTG
AAGTTCTATATTTTCTTTCCAAACAGCGTTATTAGGTGTC
CGTATTTCATTTTTATTAGTGCTGCCTTTATCAGGAGTAT
CACCGTTCTGTAGAGAATATGAACTATAATGAAATGGCCT
GGTGAAAGATGACGCCCTCAACATTAATTTGTTAATGCTG
AATACTAAGGGTAAGTTTCTTGTCGCCCCATAGTATCTCA
ACATCACGCAATTTTTTAATCACTGAGTTCACCCGTTACA
ATTTCACAACGAAAAAGACCCCAATGATCAGATAGTCCTC
TTTATAACGCGTATCTACGTACATAATCTTTATTTGTATT
TTTCAATTCATTTGGCTCACATTTATCATACCAGAAGGAA
ACCCATGCACCTCCATGATGAAATTATACAAAAATTTACA
TGATAATTGGTTTAGAACTGAGTCTACCACCTTTAAAGTT
GGTCAAAGCCCTATGCCTCATGTCAATTGTTTGTAGTACT
CTCCAGGCTTCCTCTATATGCCTTGGTTTGAGCGGGTTTA
TAACATTTTCAGGTCCATCAAATAATCTTTTCTTTCTATG
TAATGTGGATGATGCAAATTCAAAGTTAGTATTATCTTGG
CTAGATTGCTGGGATTTGTCCTTTTGAGTCTGTAATACCT
GTTCTCTTTGTTTGATTTTCAGAGCTGTTTCCGTCAAAGA
ACAGACAATCTCAAAAGTTAGAAACCCCAGTATATCAATC
ACATCATCATGGGGTTTCCCCTCAGTTAATTGCGAAATTC
CAGACCAGTCCTTGAACCTTTTATTCTTCCTAAATGTAAA
ACTTGCCTGTCGACAATCGGACCAATGCACGTACTCCTCT
TTAGTCATGTTTCGTGTTCTATCGTCAGCCATTTTCAGCC
TTTTCAAAGTGACTATATTAGCTTCTCGTTCATCCTCATC
CATATCATCATTGTCGTCATTATTTTCTAAAGGATGTTCA
TTGAACATAAACTGCAATTCCCATGGCAGCTTAATTTGGG
ATTTCTTGACCTTCATCATGTTTCCACCATCTTTTCGTCT
TTCTCGCCACCACCTGCTTTTTTCAAATCATCTTCACCAC
CTGCCCCAGGATTTCCAGTGCCACTCGCTACACCGGCACT
AGCATCTTGGTCCTTGGCGTTTTTACGCAAATCCTTCCAT
GACAGATATGTTCTCAAACGATTGACTTTGGCCTTGTCGT
GTCTGATCAAGAAAATGACGTCTTCAGGAGAATGCTCCTA
CTTCCCCTAAGATGCGCCGTTTTGTTTGACTGTAAAAGAA
TTTCTATCACTTGACCCCTCACTATATCTTCTATCAGTGA
TGTGGTTTCTACGGGTGGGTCGTTAATTTCACCAGAGACA
AACATCATCTGTTGAATCTCCACACGATACTTATGCTTGT
CCATCATTCCTGCCCTAATCTCTTGAATTTTGGCACGGTA
CCTTGTATGCACTCTTCCCCGGGTTCAGAGTGTCTTCAAC
CTTACTTTTTACTTTTCGTTTCCGCCGATCTATATTACAT
GGTTCGGATTTTCTTCTTTTCTGTGCGCTGCGCTTGAAGC
CTCAAGAAAGGGCAGCTTTGAACAAGACGTTCTTGCGATA
GAGATGAATGAGAATGCATTGAACGCAATGTATACCTATT
TTGGCGGCATAAAAACTTGTTTTCGAGATTGCAGTTGAAT
CTGAATGTAGCGAGGAGACGAACAAAAATTGGAGTTCCTA
CTGTATTGCAAAGAAACTAAGAGACGCCCGCTAATGCTGC
CGGAAATGTACGGTGATCTCTTAAAGTTGATTGACCGATA
ACGCAAAAATAATGCAGCAAACTGTAGATAACTCTTTTTA
TCGTAATATTTCTATTAGTATCCAGATATTTCACTCCAAA
TCACAGCAGACGTTGGTGTGAACGGCATCAGAGTCCCAGG
GGCTGAGATAAGTGAAAAAATGAAATGCCGCCGGCGTATA
TATAACAGTTATTGTACCTGATATTATGCCAAGTCACTCA
CTAATCTCGAGAAAATAATTCTAAGACATGTAACCGAACA
TCATGTCCTTCGAGAACAAACTGCCAACTCCATTAGAAAA
CAACGATGCTAAGGGCCATATGGTCTGTACCCTGAACAAG
ACTACGGATGCCAGAAGAGCAGCAGAGACTTTGTCTATTG
CTTTTAGTAACTCGCCAGCGTTTCATTTTATCTGCAAGAA
AATCTTAAATATTCCTCTAGCTGAGAAGGTGCCTACAAGG
ACAATAACCACCGATATCATATCGCCATTCCTGGATTCAC
CTTATGGTGAGATCTCCGAAGTTAATACTTTCGATGCTGT
TGCAGTGTGGAGTCTTCCACCTCACGTTCCGAAGGCAAGG
AGTAATGATGCAAAGTTCAACAAGGACTTTATTGACGATT
TAAATGCTCGCGTAAAGCAAGTCATTCCAAATGGCATCAA
TTACTACTATCTTTTCTGTATTGGTAAGAACTTAAATGAG
AAAGGAATCAGAGGTTCTGTAAGGACTATTTTTGAAGAGT
ACAAAAGGAGAGCAGACGAAGAAAATTGCGCCATTGTCCT
TGAAGCTATTGCCGAGCATGCTAAATCTGTGTACGAATAT
TTTGGATTTAGAAATTACATGACGTTCAAATACGGTGAGT
GTGAGGTCGACTCTAACGGCAATTGCGATCCGAATGGTGA
AGGGTTCACAGCCTATTTAATGATATATCATAAGGACGGT
AATAAAGTCTTAAAAGAGTAGTTTTTGAGCTTTTTCTTTC
CCCCCTTCAAGTAATTATTTAGAATAAAAGTAGTGTTTAA
AGACGACATTTTGGAGCATGCACTGTATAACCAGGTTCAA
AAAAATTTCGCCTGCTATTGTTTTCTTTATTTTGAAGATG
TGAGAAAAGTCTCATATCTAGTGAGCTTCAGTCTGTTTTT
AGATGTAGTTAGCAATTACTATTTTAGGTATTTCTTTGCG
CGGTTACGGTCTCAAGAATTTATATTACCACAAAACCTAT
GTAAGCTAGATCTTCTTAGCGAAAGTGGTTCAGTGGTTAG
AATTCATGCTTCCCAAGCATGGGGCCCGGGTTCGATTCCC
GGCTTCCGCATTTTTGTGCAATTTTTTTTTATACTCTATT
TTCAAGTTAAAGTTTTTCAAAGGCGAAGTATGTTTACGCT
AAATCAAGATATTTGGATGAGCAATCCACTAATTGCGTAC
TTCAACAGACACACAAGATCAGGAGCGCTACGCCAAACAA
GAAAAGAAAATGCCAAGGGAAACAAGTTTGGTAACAATCA
TCGGTGAAGATAGTTACAAGAAATTACGGTCCTCAAGATG
TCTTCTGGTCGGTGCTGGGGGCATAGGGTCTGAATTGTTA
AAGGATATAATCTTGATGGAATTTGGTGAAATACATATTG
TCGATTTGGACACCATTGACCTTTCGAACTTAAACAGGCA
ATTTCTTTTTAGACAAAAAGATATTAAACAACCGAAGTCT
ACCACAGCCGTAAAAGCAGTACAGCATTTCAATAACTCTA
AGTTAGTGCCTTACCAAGGAAATGTTATGGACATTTCTAC
CTTCCCACTGCATTGGTTTGAGCAATTTGACATTATCTTC
AATGCTCTTGATAACTTGGCCGCAAGACGGTATGTCAATA
AAATATCACAGTTTCTATCACTGCCCTTAATAGAATCTGG
AACAGCTGGATTTGATGGATACATGCAGCCTATTATCCCC
GGGAAAACTGAGTGTTTTGAATGTACAAAGAAGGAAACAC
CAAAGACTTTTCCTGTGTGTACTATCAGGTCCACTCCTTC
TCAGCCAATTCATTGCATTGTTTGGGCGAAAAACTTTCTA
TTTAACCAGCTATTTGCGTCAGAGACCTCTGGAAATGAAG
ATGATAACAACCAGGATTGGGGTACAGATGATGCTGAAGA
AATTAAGCGCATTAAACAAGAAACTAATGAATTGTATGAA
TTGCAAAAATTATCATATCAAGAGATGCATCCCGTATTCC
AGAGATTCTTAATAAATTATTCATTCAGGATATAAATAAA
CTGCTAGCCATTGAAAATTTATGGAAAACGAGAACAAAGC
CAGTACCATTATCAGACTCTCAAATAAATACTCCTACTAA
AACAGCTCAGTCTGCCTCTAATTCTGTTGGCACAATACAG
GAGCAAATTAGTAATTTCATTAATATTACACAAAAATTAA
TGGATCGCTATCCCAAAGAGCAAAATCATATTGAATTTGA
TAAAGATGATGCTGATACTTTGGAATTCGTCGCAACTGCT
GCGAACATAAGGTCACACATATTCAATATTCCAATGAAGT
CCGTATTTGACATCAAGCAAATTGCTGGTAACATTATCCC
GGCTATTGCAACAACGAATGCTATCGTTGCCGGTGCATCG
TCATTGATTTCACTGCGCGTTTTAAATCTTTTGAAATATG
CCCCAACTACTAAGTATACTGATTTGAATATGGCTTTCAC
AGCAAAGGCAAGCAATCTATCCCAAAATCGTTATTTATCA
AATCCGAAACTAGCCCCTCCAAATAAAAATTGCCCAGTTT
GCTCTAAAGTTTGTAGAGGTGTTATTAAGTTATCCAGCGA
TTGTTTGAACAAAATGAAACTAAGTGATTTTGTAGTTTTA
ATACGCGAGAAGTACTCATATCCACAGGATATTTCGCTCC
TGGACGCAAGTAATCAAAGGTTACTATTTGATTACGATTT
CGAGGATTTGAACGATCGTACTTTATCGGAGATTAATCTT
GGAAATGGTTCTATAATATTATTCTCCGACGAAGAAGGTG
ATACAATGATCCGCAAAGCCATAGAATTATTTCTTGATGT
TGATGATGAACTCCCATGTAATACTTGCAGCTTACCGGAC
GTTGAAGTCCCATTAATAAAGGCCAACAATAGTCCTTCAA
AAATGAAGAAGAAGAAAAAAAATGAAAAGGGTGCAGATGT
AGTCGCAACTACGAACAGTCATGGGAAAGATGGTATCGTG
ATATTAGACGACGATGAAGGTGAGATCACCATCGATGCTG
AACCGATCAATGGTTCAAAGAAGAGGCCAGTTGATACTGA
GATTTCTGAGGCGCCCAGTAACAAAAGGACAAAGTTAGTT
AATGAACCGACTAATTCTGATATTGTTGAATTAGACTAAT
AAATAAGAAAAGGTATCTATATATTTATTTAATCGTGGTT
CGCAGTGTACGACATAAATGTTGCAGAGAAAATGCTTAAT
GATCATGATCCCTGTTATAGCTTATATGAAACAGCCAGTC
ATATAACATAGAAATTCATTATTGAAGAGTTACAAGCTGT
AACATTTCTCTGGCATATTAACAACTTAAGAATTTTTATT
CTTTTATTTTATACTGATTAGCATCGCTACAGAATAATTG
TCCGTAATTTGTCCTCTTCATGATTTATGTTATATATGTT
CCCTTTATGGTTATAAATCTTGAAAGGGGAATGATGTTTA
TTTGTTATTTATACAGAAGGCAAAGAAAAAGAAAGAAAAA
CCGCCAACAGGTTTTTAAGGGAAATAACGAAAAAAAAAAA
AATGAGGAAATTAAAAGGAAAGAAAAATGGTGTTATCAAG
CCCTGTTAGCAGAGCCTGAACGGCTTGTTAGTCTTTGAAA
CCATGATTCCCTCTTGCGTGATCTTGAATTTCTTTCATCC
CCATCATCTTCGGTTAATGGTAAAGCATTACTGCGCTCAT
TATTGCTATGAGTGTTACTTAGTAATTCTAATTGATCAGC
GGAATTATCATTACCACTGGTCAGGATCATTGAAATAGGT
CTAGTGTTAAAGGACGAATTGGTACTGTTTCCACTCAACG
ATCTGTTCATTCGAGGAATTGGCAGATAATGCTGTTTGGG
CAAAGAACCTGAGTGTACGCTAGATGGAGACTGACCGTAT
GGATCAACATTTTCTTCTTCATAATCATCACCTTCAGCTT
CAGTAGCAGTTAAGTCGCCATTGTCTCCTGTGTCACTCAA
AATTCCCGGTTTATGTAACCACGGGAATAAACTCGTTCTT
CTTTATTACTAGCAATAACATCCGGAGGAACCGGAGTAGA
ACCAAACGATTTTGAGTGTGGTCTTCTTTGCTTCGGAGGC
TTTAACATTTTGAAGTCTGTAGGTCTGATGAGTTCTCCGG
TATCGAAGTAGATATTGGCGATAACGTCGTATGGTCTAGT
TTATTGTTATTGTCAATCGCCGGTGGGTTTTTATTGGAAG
AAACTATTGGTGGCGAATCCGATGAGGTGATCTTTGGTAT
TTCTATAGGATCAGTTTTCTGTTTATCTCCATTATTTTTC
TTATTTTCGGTTGACAACCGTTCCTGTTGTTCCCTTTTAG
CCAACTTCAAAAGATGGGGTAATAGCTTGTACGAGTATTC
AATCAAAAATTCCACTACTAGTCGGGATAACTCGTATTCT
TTGGGGTCCATATCATGTTGAGGATGCGATAATATTGAAG
GTTGGAAGATGGCCGCCAAGTTTCTACCAGACATTAGGTT
AAACTGTGATTGCCTTGCAAAAGACTCAGTAAATCGAGTA
GGTATATAGTTAGCTGTTTCGTGTCATTTGATAAGGTAAC
AAAGAGCTCTTCATATTCCTTGATAGCTGCCCTTATATCG
CGGGTCAGCCTTCTCTTATGACGTATTTTTCTTCGTCTTT
TTTCTTCATCATCTTTGGCGTCCTCCTTTTCGATGTCACC
ATCATTAGCACCATCATCATTATAGTTCTGTCTACTTGAT
TTTACTGTTACATTATTTGTTTTATTCGCATTCGGATGAG
AAACTTCGTGGGTCAACATATGCCTTAGGATTCTTGGTCT
AGATCGTAGCGGGTTTCTGAATTGTTCATATAGGGATAAA
GGTATTAGTGGTTCGGCCAAATTATTAAGGTATCTCCTCA
GGAGCGATGCAACATCGTGCACTGTATATGTTTCCCAATC
GTTGAATTTGGTACCATAATCAGGTGGCGACGAGAATATG
TATTGAAGGGCTTTTACTCTTTTACCATTGCCCGCTATAC
GAAATATACCCGAGGTCTCCAATCCATTTGCTTTTAAGTA
TGCGCCGCACTTGGCTACCACGATGGGTATCCGACCAAAA
CTCACCAACTCACTTTGAACAATGACCTCTGCACTGGCGA
CGCTCAACGATTCTGCTAAAGTAACACCGAAAACCCTACC
TGTGAAACCATTTCTATTAGATAAAAACATATCTCTGTAA
TTTTTGAACTCTGCGTGAGGCGATGTTCCGGAATTAGCGT
TGTTATTGTTATTGTTCTGTTTCGCGGATTTGGAAAAGGA
TTTCCTATCTTTGGTTGGGGTATTATATGAATATGGTCTT
GAAGATAATGGAGGCCGTTTTAAAGTAGTTGGTTGAGCAT
TCCTTGAAAGAGAAGTTGGTGATCTAGGGACTGTAATATT
TTCGGATGACATACTCTTAGGGTTGTTTATGAACTGCTTC
CAAAAACTTGGGACATGACCTTTAGAGGGAGAAACATTTT
CAATTTTGGAGCCTTGTTTAAGAGTATTATTTGGCATTAT
AAAGATATTTTTAGTTTATCTTAGTGGTATTGAGAGGATG
AAAGTAAGACCAAAGCAGGAATCAAATTGGAAGCTCGAAA
GCAAACTTGTGAAGGCTAATTTCTCTGCCCCTCTACTTTA
GAAAAAATTGCTGTGAAATGAGAACGGCTTTTGAACACTG
CAATATAACTTTCTGGAGAAAATTTGTTCTGATAACTTTG
TGATGCGTGAAAGCTTAAGAGATCAAAAATATGTGGAGTT
TTCAAGTCACTAGTGAATAAAACCAGTGGAATGGGTAAAA
AAATTTTTTGTAACGGGCCTGCTATTCTAGGAAACCTAAC
GAAGACTTTATCAATTTGTTTTTCCTCTTCTGAGATCGTC
CGATCAAGCCTAACAGTTTCGCGAGTAAAAGGATGATTTC
TTCTAAATTTAGTATTAAAGTAATGAATGCGTACACCCTG
CTTGAAGATGTTGTGCAATGTAGCTCAGTTTCTTCCGCGC
CAGGCCACTAGTCTTGCTTTTTTCCTGTTTGTCAGCACCG
GTTTCCCAACTGGGCTGTGTCATCGACAAGACAGAGATGG
TGTTTTATAAAAGAGAAAGGAGACTGAGGAACGTCGTTTT
AGGAAGACTAGGCGAGGTGAGCGAGAAAACTGATTTCCCC
ATATGGTAGGCTTTGTACCATATTGGGAAGGTGGCAGCCC
TATTGGGAACGCGCTCCTTCCCTTTTGGGATATTGTCAGT
AGGGTAATATGCTCGCCGCATGCCCGTAATAGATAGACTC
AAACGATACTTTGTTGGTGGAAGGATGAATTACCCTATAT
AGTATTTAAATTAAGAAACATTACAATAAAAGAAAAAGGT
AATGGTAACATCTCACAATAGAAGGTAATGAATACAGAGG
GATGCAGGGGCCTCCTCTAGTTCTTGTTGAGTTGCACGTA
GTTCCCAGGAAACACACCTTGCTGGCCATTGTATCTTCCT
GTCCACCATTCGTTCACGTCCGGAGTACGCTGGACAATTT
CTATAACTGCGCCGGCAGGAAAGACAAATCACCAGCAGCT
TGAGCTTGGTAGTCATACAATGCGGTAACAGTTTCAACGC
CAGGAGCTGCCGCTACGGCCGCGGCTGGTGTGCCCGCAAC
AGGTGATGTTAGAGGATTAGAGTAGGCCGGTGGTGGTCCC
TGTTGCTGCTGTGGTGATTGTTGGAAGCCTAGCCCAGTGA
GCGGTGGAGATTGCGCAGCAGCATACTGTGGATAAGTACC
CGGAACAGCGCCAGCAGCAGCACCAGCAGCAGTACCAACA
GCAGCAGCAGTACCAACGGCGGCAGCAGTACCATACTGGG
CAGCAGGTTGAGCGGCGTAACTTGGTGCTGCGGCACCATA
ACCGTATCCTGTAGGGGTTGGAGAAGTGGCAGTTGCTGGA
TCATACCCAGCACCATATCCGACACCGCTTGATGCGCCAC
TGACGGGTGAGCCTTCGGCGGTTGCTACACCATACTTCCT
TCTGGTCATCTCCAATTTTGCCTTAGAGTAACCGAGTTTA
AAGTGTGTAATAGTCAAGGCGTCCGTTTGTTCTTCCACAT
TGCCTTTCTTGGCAATGTACGACTCTACAATGTCACTGTT
CAAATCAAAATATGGAATCTTCATGTCTTGAAGTCTATTA
TACAAAGTGTAAAAATGTTCAATTGCATGAAATAAAATGA
GACAAATAATGGTTTCACAAATTCAGCTTCCAAACTGAAC
AGTATTGGTAATTGAGTCTTTAGCAAGTCGTTATAGTAAT
CATATTCTTGTTGAGCCACTTCCACTTGAGCTTGTGCTTT
ATACAATCTTTCTTCGTCTTTGGCGGTTGGTTCCTTCTTC
TTTTCATGCTTGTTATAAGTGTTTAGATGTCTATCTAAAT
CTAATTTTTGTGATTTCTCTTGGTGGCCATTTTACGAATA
TAAGTAATAATCTTCAACAGTTCCTGGCATGGCGTAACAA
TTTTTCTTCCACCAAAGCCAGATCCGGTTTCAATGTTTCC
TGTAATTCTGCGACAATTGCCCTATACTGTTCACTTGCTT
CAATACCTTGTGGGTTGTCCTCTGGTATGGTAGCGTTAGG
GTCACTCATTTTACCACTGATAGGTTTGAAAATTTCCTCC
ATGGATTTGGCAAATCCAATTTGGTGTGTCAGCATTCCAT
TCACCGCAGTCGAGTATCTCTTCGATTCCTCACTTAATTT
TTTGTCTCCTGCTCCAATTCTTGAAAACGACGTTCTGCAT
CCTCGTAAACAGGATCCTCTGTCTGCTCACCCATCTTGAA
CTTTTGACGGAAGGACTGAGGAGCCCTACTAACAGCCTTG
GTAAACCCTTTAAAACTCATGTGCACTTATTGGCTCCTTG
ATTCTTGGTGTTAAATGACCAGGTGAGCCTCACTTTACTT
TATTCCTTAAAACAGGTTGTTAAACATCGACACTACAAAG
CCCTCTCCTTTTTTTTTTCCGGTACCAATATTATCGCAAC
ATCCGAACATCGGTCGGATTGATAATTTAGTCAGGTAGAC
TACCATAGCAACTGGAAGGTATACATAACAAAATTTCCAT
ACGAAAGGAACTTCTTGAACTATATACAACCTTATATGTG
CAACTGTAGCGTGCACTTATAGTCCATGGTCAAAAGTATC
TTTTCTCAGTAGAAAACAAAAGCGTACAGGCAAGCGACAG
GAAAGTCAAAACTTGATAGAGGTATGTCTACAGATGAAAG
TGAAGACGTTTATTCTGATCTGTATTCCATTATCTCCCAG
GTAACATCCAATACTGCCAATGACATCGAGCAACTCCCAT
ATGCTTTAACGTTCAAAACGTCGTTAATCTTCGTTGGTGC
TACCATTGGTGGGCTTTTATTCGGCTATGATACTGGTGTT
ATATCAGGTGTTCTGCTTTCTTTAAAGCCCGAAGATCTAT
CTTTGGTAGTTTTAACGGATGTTCAGAAGGAGCTGATAAC
TTCCAGTACAAGCGTCGGATCATTTTTGGCTCTATTCTGG
CATTTCCTTTAGCAGATAGGTATGGAAGAAGAATTACTCT
CGCAATCTGCTGTTCAATTTTATCCTAGCTGCAATTGGAA
TGGCTATAGCAAGAACATTGACGTTTTTGATTTGTGGGAG
ATTGCTGGTTGGGATCGCTGTTGGAGTGTCTGCCCAGTGC
GTCCCTCTATTTCTGAGTGAAATTTCACCTTCCAGAATCA
GGGGTTTTATGTTGACATTGAACATTATTGCCATCACTGG
AGGTCAATTGGTTTCCTATGTGATTGCGTCCCTTATGAAA
GAGATTGATAATTCATGGAGATATTTGTTCGCACTTTCTG
CTATTCCAGCTATTCTGTTCCTTTCAATACTGGATTTTAT
CCCTGAATCGCCACGATGGTCCATTTCCAAGGGAGACATT
CTATATACCAGGGATTCTCTAAGAATGCTATATCCTACTG
CATCTACATATCATGTGAATAGTAAAATTAAGCAGCTGAT
AATTGAACTCGATAAGTTACGACTATACGAAGATGCAAGT
GAACCTTTACTAGTACAGTCCCAATCGGTTATTCGATACA
TGGATAGTTCAACCTCAGGAACTCTTAGCCCACCTAACAT
TAAAAGACTTTCCTCGAACACAGAAAGAACTAGCAACACA
ATGTCCTCCTCATCAGCATATCTATCGGCGTTGCGAGGCC
CAGCTCCAAACGGTGCCCTGGCATCTAACAAAAGAAAAGA
CACAGAATGGAGCCACGCACAATAAGAGCGTTAATAGTAG
GTTGCATGTTAATGTTTTTCCAGCAAATCACTGGCTTTAA
TGCTTTTATGTACTATGCGGCAATAATATTTTCCAAATTT
AATATAAAAACCCTCTACTGCCTCCAATTTTGATTGCCTC
AACGAACTTCATATTCACTTTTTTCGCCATGTACACCATG
GACTCTTTGGGAAGAAGAGCCATTCTTTTGAGAACAATTT
TGATTATGACTGTTGGGTTACTTCTTTGCAGTGTAGGTTT
CGGTCATGACCAAGTCAATTTACTTTTAATTTCTGTTGTA
ATTTATGTTGCAGCATATGCTTCTGCGATGGGCAGCGTTC
CATGGACCTGTGTGGAATTTCTCCCCTTGAACAGGAGATC
ATTTGGGGCATCATGTATAGCCTGCACAAATTGGTTGACC
AATGCATTTGTTTCAATGACATATCTGAGCACTATTAACA
CCATTGGTGATGAAAATACAATGCTCATTTTTGCTTTTTT
CACAGTTTGTGCCTGGTTTTTCGTATATTTTTGGTATCCA
GAAGTCAAAGGTTTGTCACTGGAAGAGGTTGGAAGGGTTT
TTGATAATGGAATTGATGTTCATTATGTCTTTCGTACCTA
CCATTGATGAGTTGTCAAGTGGCATCATAATGCATTGGGG
CGGCTTTCAGATATGCTTCTGGTATATTTGTCCGTGAGAA
ATTAAGGCTTCTTTTCTTATATATGTATATATTAGTTAAA
AGAATATCATCACTTTTTCTTTATAAAACCTTGCAGGGAT
GACTATATTTCAAATTGCTAAAGTTTACCAAAAGCATCAT
ATATCTTTTCTGAAAGAGATTTAGTAATTTTCTTCGCACC
AGGTGCATCTCCCAGTACATTAAACATCAACAATTTAGCC
TCTTCTTCCGAGGAGCACGTTTTATATGCCATTAGTATTT
TATTCAGGGTAGGAAATATTTCTTGGATGGCTACTGCTTT
TTCTAAAGATATACCTTTAACAAGCATTAAAACATGTATA
GTTAGCTCACCAACCGTCTTTAGATCGCCTTTTCCCATTA
GTTCTTGAAAGCATTCAAGATTATGACAGCATTCAATACC
GCCTTTTCGTTCGAATTCTCGACGAAACTGTAGAAGCACC
TTTTATAATCGTCCTTGCTTTTAAGGTCACTTGGAAATAT
AACTATGAGATCTTTTTGAGAATAGTGATGAGAAATTACA
GTATGCAACGCATGTATCTTTTCCACAGTTTCATCCGAAT
TGCAAGTTCTTATCATGGAGAATTTGTAATACACTAAAAT
GACCCAAAGCGCGGTCTTTAGGGCCTCATTCATATTTCCA
ATGTTGCCACTCATAGTCTCCTCAATGAGATAGTATTTGT
GTTCACAGCCAGATTTCTCTAACCTATTTTTTGCTCCATA
AACCTGTTATCCCTTATACTTAAAGCTAAATCGTCTAGCC
TTTTTCTTTCAACTATGGTGTTGAGCACACACTGCAACCC
GGTATTTTTATTCTTGGCAACCCATATAATATCACCCAAA
GCGAGTTGCCTTATCTCTGACTTCATACCTTTTCTTTCAA
ATGCCCTTGAAAAAACTCACGATCAGATTGTGACTTTATT
TCTCTGTGATCAATAATTGGGAAAACTTCGAAATCACCAC
TACACCACAATTCGTAACTTACTCCGTTGTACCTTCTCCT
CTTTATTGTGCTTTTAGCCTTTAATGCGGAATCAGGTACT
GTTTGATCATCAGAGACCTCTTCCAATTTATGAGAAGATA
TATTAGTTTGGCTATTCAGTCTATCATTTTTAAATACATT
GTTCTGCAGCCTTTGCGGCGTGCTCAAATCTTGAAAAGTT
ATATCCAGCATGAATGAAGTGTTATTTATATCGCAGGGCT
CTTCTTCCTTACCATATTCACCACGGAGGTCAGTCAGATT
TGCTGTGAATTCACTACTTTCATTCCTGGTTACGGAATAC
TCGTTAGGTTCTTCATTTTCTTTTGGAAAAGAGATTCCGT
CTGCCGTCTTTAAGCTCTTTGTTAGTTCTACACCTTCCTC
TGTTAGCGAATACCGTTTTGGTCTACCTTCCTCAAGAACC
AACGAATGTTTTTAAGTGCAGCAATAGACGACCAAGCACC
GTAGAATTCTTTTGTGGAGAAATTTGGAGTCATACAATGG
TCACTGTATTTTCCTGCAACCTCGATGATTTGCTCTTTAC
TAACGCCTCGAGGAATGGCATTAAGCTCGAGTAAGGAAAG
AAGGATAGCGTAGCCTCCAGATCTTTTTTGGGTATATACT
TCCTAGTTTTTCTCTTTTAGTTCCCTTCTCTTCGGGAGCT
TCATTCTTATCATTTTCGCATGAGTTTACTATGCTACGCA
AAGCTGTAGTAGTCCTCTTTGGTGGTCTGGTGCTACTTGT
CTGAGTTAAGGAAGGAGCCTCAACGGGAGATATGTGGTGA
ATTTTGCAATAGTTCCGTAATTTCGTATCTAATCTCTTTA
TTATTGTATTGCCAATTCCCTTAACTTTCTTTAGATCTGT
AGGATAATAAAATGAACCTTCAGCATTTTGTAAATTCCTT
TTTGCTTTTTCATAGGCTATTTTGAGTTGTTCTTGTTTAG
GGGTTAATCCGTCAACTAATTCTTGTAACCATTCAATATA
TAGGTCTTTTAAGTTTGATGAGAGTTCCATGCTTTCATGC
TAGGAATGTGTGTTCGTATCAATCCTTTGAAACTTTGTTT
ACGCCAATGTTGATGCCACTCTTAAAGGGCATTACCGCGA
TCGGTAAGAAAAGAAGTTGATGACGCGAATAGGCAAAGCA
AGATAAATCATAGTAACTATTATACAGGGGAAGGCAGATA
TCTAATATGGAAATATGATTAAATATGAAATAACACTATA
GATGGTAAGTATACGTGAGAATAAACTACAAAAAGTCAAA
AGGACATAAAGGTGCCCAATACATTACGACAAAAACTGAA
AAAGTTAAATAATTAAAAATTGTTTAACCATTCTTACAAT
TTGTCGTAATATTCTTGCCAGCCTGGAACTTCTTCCTTCA
TACCGTGTCTCTTACGAGCAGCAAGAACAATTTCACCAGC
CTTAGAGGTTGGGTCCAATGGGTCAGAACCTAAAAGTGGA
CCAATGGTCGAAAACCATTTGTGGGAAAGCTTGACCACCA
GTAGCTTGTCTCAATTCACCAGTGAAACCGAAAGATTCGT
TAACTGGCAAGTAGGCCTTGACGGTAAACAATGGAGTACC
TGGTCTTTGTTCTTCAGAAACGACTTGACCTCTCTTCTTG
TTTAAGACGGAGTAGATACCACCGACGGCTTGTTCTGGAC
ATTGAATTTCGACCAAGAAAACTGGTTCTTGGATCTTTGG
ATCAGCCAACAAGAAACCAGCGTAAGTAGCTCTTCTCATG
GTTGGGATGATTTGACCACCACCTCTGTGGATAGCATCGG
CATGTAAAGTAACATCCAAAATGTTAACTCTGACAGATCT
CATTTCTTCACCGAAAATTGGACCTTCCTTGGTAGCCCAT
TGGAAAGCAGCAACAACGGAATCCTTGATTTCGTGCAAGT
ATTGGACAGCCTTAGTTTGGTCAATAACCAAGTTTGGACC
GTTACCGTCTGGACCGAAACACCAGATCTTTCTGGCATCG
GTGACATCCCAACCGTAGTCGTCAGCCATGATTCTAGCTC
TGGCCTTGAAATCATCTCTTGGGTTGATGATACCGTTTTC
AATAGCCAAAGAGACTTCTTCGTCAATTGGTTCAGCCTTC
AAGTAGATTCTGTTATGCTTGTTTGGAGACTTGGACAAAG
CAGTTTGAGAAGATTCACTTTCAACAGTTTCTCTGTAAGC
GACAACTGGTGGGGAGATCTTCAATGGAACACCAGCGTGG
TCGTGTTCCAAATCTTGCAAACAAATTTCCAAATGCAATT
CACCGGTACCAGCAACGATATGTTCACCGGATTCAGACAT
ATAGGTCAAGACACATGGATCAGACTTGGACAATCTCTTC
AAACCTTCGACCAATTTTGGTAAGTCGTTAGCGTTCTTGA
CTTCGACAGCGACTTGCACAACTGGAGAGACAGAGAATTT
CATGACCTTCATGTTGTGAGCAGTTTCACTGGTGGTCAAA
GTACCAGTCTTCAACAAGAATTGATCGATACCGACTAAAC
CGATAATGTTACCGGCTGGACAGTCATCGATTGGTTCGAC
AAATCTACCCATCATCAAAACAACTCTTTGAATGGCCTTG
ATGAACAAATCGTCCTTCTTACCTGGAACGTAGTTTGGAC
CTTGGATTCTGACCTTTTGACCGGACTTAACAGTACCGGC
AAAACTCTACCGAAGGCGTAGAATCTACCCTTATCAGAGG
TTGGCACCATCTTGGAGACGTACAACATCAAATCAGCCTT
TGGATCACAGTTCTTGATAGCAATACAGTTGGCATCGTCA
GCTGGACCTTCGTATAATTGTTCAGCTCTGTAGGCTTGAG
CAGTGACTGGAGATGGCAAGTGCAAGACAATCATTTCCAA
TAAGGCATCGGCAGCTGGCAAGAACTTTCTCATAACAACC
TTCAACAAGGCCTTACCTTCCAAGTCCTTTTCGTCACCCT
TCAAGACAATTTCCAACTTTTCTAGCAAAACTGGAATTTC
ATCTTTCTTGAAGTTCATGATAGCAGTGAATAATCTGAAG
ATTGGGTCCAAGATGAACATGTTGAAAGCTCTTTCCAATG
GCTTACCTTCAGCATCAGTGTCCTTGTTGGTCCACTTCTT
GGTCTTTGGGTTGAAGAAAGAGTCACCCCATAATCTGTCC
ATCATCTTGGCCTTGTCGACACCGAATTTCTTAGCATATC
TGGTGGCGAATTGACGGATAGTGAAAGCCCAACCGTGCAA
ACCGGAACCGAAGGCAACGGTACCTCTGGCTGGGTAAACT
TGGACATCACCCAAAACTTCATCGGCGTAGGTGGAAACGA
TGACGTTAACGGATTCAACAGTTCTGGCAAAGGTTTGGTA
TAAATCTTCCTTAGAAACTTGCAATTCCAACAAAGCTCTG
TCGACCTTGTTGATAACAACAACAGGCTTGATTCTCTCAC
CCAAAGCTTGTCTCAAAACAGTTTCGGTTTGGACACAGAC
ACCTTCAATGGTGTCGACGACAACCAAAGCACCGTCAGTG
ACACGTAAAGCGGCAGTAACTTCAGAGGAGAAGTCAACGT
GACCTGGAGAGTCGATCAAGTTGATCAAGAAGGAGTTACC
GTCGGTCTTTTGCTTGATTTCCTTGACATCTTCGTCAGAC
ATTTCAGAGTATAGAGAAATAGCGGTAGACTTGATAGTGA
TACCTCTTTCTTGTTCATCCTTTCTGGTATCGGTGAAACG
AGCTTCACCAGCCTTAGCAGCGGAAATAATACCGGCTCTT
TGGACCAAGGAATCGGTCAAAGTGGACTTACCATGATCGA
CGTGAGCAATAACGGACATGTTACGCACATTGGTAACTTT
GTCCATTAAAGAACGCATTTGGTCAACAGTGAAAGCAACC
ATCTTGCAATTATGTTATAGTTTGTGTTTGTGGTCTTTGA
GTCTGAATGCTAAACACCAAAAGGGCAATCGTGAAATGTA
AGAGAATAATATGTATAATCTAAGATATCAAGAATATATA
GAAAAGAAGAATAAGCTCACAAAATGAAAAAAACTTTTAA
GAAAAAATTTTTTCTCTCTTCGTTTTGCTCACTCCAAAAG
CCTACTGCATTGTAATACCTGAAGAGAACAAACCATAACC
TGGAGGACAACAGCCCAGTGTGCAGGGAGATCTGAGAAAG
AAAGGAACCACACGAGAGACCCGAGAGGAAAGACCAAATC
CCTTTCCCAAACTAGTTGTGTTTTTGTCAGGTTAATGCGT
CTGTGTATTTCTCAGAACGCTTACGTTCCAGGTATTTCGC
ACCCATTTTGAATTCTCCATATCGTTTTGCACGGAAAACC
CATTTATCATCTATTCTGTATATAACCACAATAGGCATCT
CATTTCTTGCTTTGAAATAGTAGGTACTTTTGTACGTAAT
TCTTCTGGTAAAAAAAAAAGAAAAAAAAGGAAGGAATTTG
GGTCTCAATTTTCACCCTTTTGTATAACAGTAGCATTCTT
GCATGTAATCTCCAATATTTGGCTTGTGATTGCCATCTCT
ATACTTCGTCAGCCATTACCTTTTCCCCTCCCCTTCCCCT
CCCCTCTCCTATTGCCGCACCGCCGGCTACAAACATAACT
CCAACCATAATCTCACCGCAGCTGGCATATCCTCCGGTTT
TCCCTCTCCATCGCCCATTGTGTGCCAGACAAAAGACGCC
GAAAAAAACCGGAACTGCCGCCGCTGGTCCTGAGAAGAGC
AAGAACCATACGGAAGAGTCTCAGCAGGCGCTGCTCCAAC
TTGGCACACGGCAGAACCTGCACTACAATAGCGTTAGGAA
GAAGCATCATTTTTTCTACTGTTTTTTTTTTCTTGGGGAA
CCGCTCAGGGCCTAATGGAAACACCAATGGATTTGAGAAT
TTTAACGCTATTCACGATGACCGTGACTCAGAAGGAATAT
TTAAATAAAACAACTTTTTAGCAAATTGAATACTCATCGA
TGAGCTTCGCTTGATTGCCTAATATTCCCCAGTTTTATAA
ACAGTTGGGTCACATATAACTGAATACATTCCCAGAAAGA
TTTAGTAAGAATAAAAATAAAAATACTGGTTAAAATGACA
TCGTCTGCTTCTTCTCCACAGGATTTGGAAAAGGGTGTGA
ACACTCTAGAAAATATTGAGACGCTCCCCCAGCAGGGTTC
GATTGCAGGCGTTTCGCAGGGCTTCCCTAATATTCAAGAG
ATATACTCCGACAGAGACTTCATTACTCTAGGATCCTCCA
CCTACAGGCGCAGAGATTTGCTCAATGCACTAGACAGAGG
GGATGGGGAGGAAGGAAACTGTGCAAAGTATACTCCGCAC
CAGTTCGCTAATCCGGTTCCTTTGGGTCTCGCATCGTTTT
CTCTGTCATGTCTAGTTCTGTCGCTAATTAATGCGAACGT
TCGCGGCGTCACTGATGGTAAATGGGCGCTAAGTTTGTTT
ATGTTTTTGGTGGTGCCATTGAATTGTTTGCCGGGTTATT
GTGTTTTGTCATTGGGGACACATACGCCATGACTGTGTTC
AGTTCTTTCGGCGGGTTCTGGATCTGCTACGGTTATGGGC
TAACAGATACTGATAATTTGGTCAGCGGCTATACCGATCC
CACAATGTTGAACAATGTCATTGGGTTCTTCCTTGCGGGC
TGGACCGTTTTCACCTTCTTGATGTTGATGTGTACATTGA
AGAGCACGTGGGGTTTGTTCTTACTATTGACGTTTTTGGA
TCTTACCTTCCTACTACTGTGTATCGGCACCTTCATTGAC
AACAACAATCTCAAAATGGCCGGTGGCTATTTTGGAATTT
TAAGTAGTTGCTGCGGTTGGTATTCGCTATACTGTTCTGT
GGTGAGTCCTTCAAATTCTTATTTAGCCTTCAGGGCGCAC
ACAATGCCAAATGCTCCTTAAAGGGTATGAAATGAAAAAC
AAAACTTATAAAACATTAAAATGATTTAATAATAATGATA
ACGTTACGTTTAGACATAGTCTTTTTTTTTTTTCTTGGCC
AAGAGTTTTTATAAAAATTTATATATCATTTACCCACAAT
ACTTAGCAAATTGTTCGAGACGAAATATTCTTTTTGAATT
GTTACCGATGGATGGATTTGTTCGAAATAAGACCCAAGGC
TTAGGCATCTTTTTTTTTTTTCTGTAATATTTGGACTAAA
TATAAATCAAATTTCAAGAAGGAAGGGAAAAATCATAAAA
TAGTGAAGAATTCAGGCAATCAAGATTTAATTCGCATGTA
AAATATCTCTTTCTCGTGAACAAAACTTTCGTTTGTACCT
TTTGAGTACAGATATATTGCTTTGTTCAAAGGTGATATAA
AAACGATGACGCGTCACAGGGGAAAAGAGGTAAATCTACA
TGCGAAGAAATATTTTTGGTAAATGTGCACAGAAACTAAA
GCAACAATAGATTGTAGGAATAAGATGACAGACACATATA
ATAGCATATCCAATTTTATAGAAAATGAATTGACCGCACT
GCTGTCGAGTGATGACTACCTCATGGATGACCTAGCAGGC
GAATTACCAAATGAAGTGTGCAGATTACTAAAGGCTCAAG
TAATTGAAAGAGAAAGGATGCCATGAGCAGGGGAAAACAA
GACTTACTGAGCAAAGAGATATACGATAACGAGTCTGAAT
TGAGAGCCAGTCAATCGCAGCAGATAATGGAACTTGTTGG
AGACATACCAAAGTACTCTCTTGGAAGTGAACTAAGAAAT
AGAGTTGAGGGTGAACCTCAGAGTACATCGATAGAGAGAT
TAATTGAAGATGTGTTGAAGCTGCCGCAGATGGAAGTAGC
AGACGAAGAGGAAGTTGAAGTGGAAAATGATCTCAAAGTT
CTAAGCGAGTATAGTAATTTAAGGAAAGATTTAATACTGA
AATGTCAGGCTCTCCAAATAGGCGAAAGTAAATTATCAGA
TATTCTGAGCCAAACAAATTCTATAAATTCTTTAACAACT
TCCATTAAAGAAGCTTCTGAAGATGATGATATCAGCGAGT
ACTTCGCCACTTACAATGGGAAACTAGTAGTTGCGTTGGA
AGAAATGAAGCTATTATTGGAAGAGGCCGTGAAAACATTT
GGCAATTCTCCGGAAAAGAGAGAAAAAATAAAAAAAATCC
TAAGCGAGTTAAAGAAGTAATACTATTTTCAATTAATTGT
CTATATAGAATCTTATACAGTAATTAATTATTTTTAAATC
ACAATGGAATCGAGGATTTACACCAGATTTTGTAAAATGA
AGGAAAACAAGAAAATTGTTTATTAATTAAATTCCTTAAT
CGAATAAACCAAAACCCATGTCATCATCAGATTCTTCCTT
AGCTTCTTCTTCCTTTTCTTCTTCAGCAGCATCACCACCG
GCAGCAGCACCGGCAGCACCGGCAGCAGCAGAAGAAGCAC
CACCAGTTGGAACAGTAGCGAACTTCTTTTGACCTTCAGC
GATGATTTCTTCCAAAGAGCCCTTACCTTCCAAAGAGGAC
AACAATTCGTTGATTCTGGCTTCATCGACTTCAGCACCGA
CAGATTCGACGACGGCCTTGATGTCAGCGGCGGATGGGGC
AGCGTTACCACCTTGAACCAATAATAAGTAAGCAGCTAAG
TATTTCATTTCTGTTGTTGATTAATAGATATTACTTTCTA
TATTTGAAATAATCAGTTTAAGCGGTAATAAATTCGCGGA
CTATTCCTTAACGATCTGTAACTGGAAGTTAAATCAAAGA
TACGTAAAGTAATAGTTTAGAGTAAGTCCAAATATCATCT
CTTAAATGAAAAATTTCAGATACCGAGAAAATTTGGAAAA
AGAAAATTATTACAATTTTTCTGCTTGGTAACTTTACACG
ATCCATACTGTAATTTTCGCATTACCTGCGTAATGACTAG
AATGGGCACGTGATCATAAAATTAGAGACGACAAGAGCTC
TCCAGTATTCTTAAACGGTAGCCCTTGGTTGTGATACAGC
CACATGAACAGATTCCCACTGCAGCCTTTTTTGTTGGGTT
CGAATAGACAAGATAAATAAGAGCAGTTACACTATATAAT
ATATATATATATATATATATATATATATTACATTACTGAC
CTCAAAGCATCACAAATGTGTCGCTTCCTTCTTCGCCTTT
TAGTTGAAGACATCCTTTTCAATCTTCCTCCTTACAAACC
CGAGCGTCCTGCTTGCATATAAAAAAAATCAAGGCAGATG
AAGAGATAAATATAGTAATATTTCATTCTTTGAGCCGTAC
TAAGTATACAATGTCAAATCCATTTCAAAATATAGGGTAT
GTGTAAAAGAAATAGGGAAACATCTATTCGTAAAGCCTAA
ACTAACATTGGATATCTTTTTCTATTTCCCGGACTTCTTT
TTGGTTATTTCCTTATTGGCCTATCCCTTGAAGCAGAGTT
TGATTGCACCATATATATAACCAAAGTGAAGACGAAAGTA
GGAAAACACTACCAATGCGATTTCAACAGTAAGAATTTAC
TATACATTTCTGCAGCCGGGATTGCGTCTATTTATGTGGT
CAAGACCATAGTGAAAGCTAGAAGAGATGCTAAATTTATA
CCAAAGGCGCGGGGAAACAATGGTGAAGTGAATGAAAAAA
ACTATTATGATAACCTTGCTCAAGTCAAACCAGGGTTCCC
CATACCTAAAGATGGAGGAGACAACATTGATTGCTCTGAG
GACCATCAATTAGTAAGAAAGAGTAAATATGAAGGTAGCG
GGCTTAGTGCTGTAACAAGAAAAAGAGGTGACAAATTAGG
TTTTTTAGATAGGAGGAGAAACGAGTAACACACGTTTAAT
CAACCTATCCATTTTTTCAATGCAGTATTATGTATATATA
TATTCATCGCACTGTAAATAGTGACATATTATGAGTCAAA
TATGCCGAATAAACTTTAAAAGTGAGAAAAGCCGTCACCG
ATGAGTAGGTTAGCGTCACCTAGTGGCGGTGGTAAATATT
ATTACATAAACATATCAAAGTTTTATTAATACATTTTTAA
TCCTTTAAATTTTCTGGAAACTAATACATAATGAAACTCG
GAAAAATTAAATTTAATAAAACCAAATTAAATCAAACAAA
AATTGACAATTAATTATTTCTTTTCGAAATAGTCCGCCAT
TTCCTTGTCCAGATCTTCAAGACTTTTCTTAGCAGGCTTT
TCTCTCTTTGGTTTGTTTTGGGATTTTGCCATAGCAGCTT
TTCTATTTGGACCCCTCTTTACTGGTCTTGGAGCGTTTCC
GCCTTTTTGTGGCATAGCCTTGATCCTGTCGGCTAAACTT
TTGACTGGGCGTTGGTTTGGATCAACGATTAGGTTAAGTC
TCAATCTTGATCTGCCTCCATCGATTGGAGAGCCGTTAAA
TCTTTCAACAGCCCTTCTGGCCAATTCACCGTTTTTGAAT
GTGATGTTAGCCATACCAGTAGATTGGCCCCTTTCGTTAT
AACTCAACAAAACTCTTTGAACACCACCTACTTGAGATGC
AAAAAATTCCTATAATAAAAAAAAAAAAAGTTAGTCATAT
ATCTCTATGATATAAAATCAAAGAAGGAAGGGACAATACA
CAAACAATCAAGGAGTTGAGAGTATTAAAAGTATACCATT
GCGTAGGAAAAATAAACCCTCAAATAAACATGTACCACGA
TGGGTGAGTTCCTCTTTGGTTTCATTAGGTGTCTCAAATC
AAATATTTTTGTAACTATCATAATAAAAAAATGAAGCGAT
GCACTCATATCTTTTCGAACGTTCATGAAAGACATGTTTC
CCATAGCTATTTTTTGAAAATGGTGCCATTCGAAACTGAA
AGCTACTCCCTCTTGAAAGGATACAAAATTAATTGATCCT
TCCACAACTTCAGTATTGGATGATACGCTTATTAAAAATA
GGAACTAACTATCACGGTCGAGGCGACACAATACGCCAGC
TTAAAAATGTAAGATTGACAGATTAGCAGATAGTCAGATT
GATTTGAGTTAACCCAGCCAATAAGAACAAACCCATTCTC
AGTGGTAGCTGGTAATTCCAACCTTATAGGCCATGATTTG
GAAGTATTGAAAAAAATTGGTATGGTTGGCTTATGAAAAC
GATACTCTTTTGTATTTTCTCTAGCGAAGTATTTCGGACT
CTTTCTTCATCTCTAAAAGAGAATTCTTGATCAAAAGCGT
GTGCCATATCCTTCCTTACAAAGAATATTTCTCGTATCCA
CACGAGACGATGCGAGTAACTAAACAAATAGCTCTCATTT
CACGTATTAACATACTCTTACAGCATCCTGCTTAATGTCC
CTTGGCAAACCTTCGACGTTGACCTTGACCTCTCTAGTGG
TGTCCAAGAGCTTGGCAACTCTAGCGACTGCGTTTGGAGG
TGCCCTAGTATTTTTCTGATAGGGCCTCTTCTGTTTGGAA
GGCTCCTACGTTGGCTACCAACTTGCTTACCAACTCTTCT
TGGACCGTTACCACGAGTACCACCGACACGGGCTCTATTA
CTTCCTGCTTTGTTAGAGCCAATGATTTCGTCTAAGGATT
TATCTAAGTTAGCAGACATTTAGCAGATGTAGGTATTTTC
TTAATATGGATTTCTTAAAGTTTCAAATAGAACGAGGGAG
ATTTTTTATCTATTTGTCTTCGATAGTTTTCGGATAAAAC
TTCTTCTAACAAAAAAACCTACTACTAAACACACGATAGG
AATGACAGAAAAAAGCGAACGGAAGAAGTGAAAAAGGATA
AATTTGGCGGCCTTTTATAGTTCTTCAAGTGGTGAGCCGA
AAGCCGTGGAAAAACAACACGTCTCCCCGCCCCTGCCTCG
TCGCGAAAAAAAATACTAGCAACTGGACAAAGAACTCTGT
GGTAGTGGTAAAATAGCTTTAATATACGTATTTACTTTGT
AAATATAGTTACATAAGGGTTTTTTATGTGTTAATGAACA
GAAAACGAACAATTGGTAGCAGTGTTTTATAATTGCGCCC
ACAAGTTTCTATTTTTATTTCTTTTAAGTGCCGCTGCTTC
AACCATGCACTTTAGCTGTTCGGGGAAATCCAATTCGCCT
AATTTGACTTCTAAAAGTTCTATCCCGCTTCTTTTGTTTG
AATTCTTAAGCTCCTCCAATTTCAGTGCTAATTTAGAGGG
ACATTGAATGAGAGTGCTATTAGTATACTTTCCGTCGAAG
TCTCCGAATGCTTCAAATAGTTTGGTCCATTTCCAAGACA
TAACGTCGTTATACGACCTGGTAGGGCCCATGATGGCTCT
TTCAATAGTGTAGCCGTTATTGTTCCAAATGATAACTTCT
AGTGGAATATTGCACTTCAGAATGGTGCTCAGTTCTTGGA
TTGTCATCTGTGCTGCACCGTCACCTTCAAACAAAATTAA
TCTTGGCTTATAGTCCTCTTTTACGTTGCCACCATTGATG
TGAGCGTTTGAGTGGTCTTGCATGGCAATTCCAACACCTA
GGGCGGCAGGAAGGGCCATGCCAATGGAAAGGAAAAATCC
TTGCGATATATATTTTAATTGCGAAGGAAACGCGAAATCA
CGAACAGAGAATTGAAAAGAGCCTGTTTCACAAACGACAA
CATCACCAGGGTTCAAAAATTTAGGCATCGTCTTTTGTAA
GTGAACTTGTGTAATAATGCTTGATTGTCCATTGGTAGGA
TCTTCTAACCGCATTGTTTCGTTCGTATATTGAGTTACAT
TTGAATCATATTGCAAAGAAAGTTTAGAAACGTCAATGCG
CTTGTATAGTTCTTTTAAAATAGGGGCAAAATTGATTCCT
TTGAACATTTGCTCATTGCCCTGCCTAGTGTCCACAAGGC
GAATATAATTCGGATGAAATTGAATGATTTTAGCATTTGG
TTTATAAGTAAAAGTATAATGCCCATTATTAATTTCATTG
ATGTCGACTCCAAAATGCAAGACCAAGTCGCACAGTTCAA
AATGTTCATAGACTTGTTTTAAACCTTCTTTACCATTATA
TTGACCCATATAAGTTGGGTTTGACTCATCAATTACAGAT
TTTCCCATAACAGTGGAAAAATTCCAAATCCCAGTTTTGC
AGATAAGCTTGTTCAAAAGTTACTCACACCATACCTATCA
GTCAGTACGTCTCCAAGGATCGCAGGTGTTTTACTGGAAT
ATATCCAACTAGTAATCTTGTTGATTATGTCAGACAATTG
GTTTTCAGAAGGGTATACTATACAATCTTGTTGAGATATA
CGTGGAACATTAACCAAATTATCACATGTAACAGACATAT
CCGCAAAATCTGCAGGAACAAAAATATAACCAGGTTTAGA
ATACTTGTAAATATCGCGGATAACATTATCGACTTGGTCA
CATGCAGTTTCAATATCCTCCAAGTAGGCTACCGAGCAAG
CGACTCTATCTTTTACCATATCATGATATACTTTATGATT
TGGCCCTTTAAAATTTGAATCATGTAGCTGTGGGACCAAA
TGATGTAGGTTCCGATCACTAAAGTTACTTGAACGCGAAT
CTATGGACTTGGCCACACCAACAATGTGCAAAACTTTGAC
ATTTTCAGCGAACGAACCGGCTATACCGTTCAAGGCGCTT
AATTCACCAACGCCATACGTGGTTATTAAACAGCCAATCT
TATTAGAGTAACGGGAATATCCGTCGGCCGCATAAGCGGC
GTTCAGTTCATTACACGTGCCGACCCATCTTAGGCCAGCT
GATTCAACACTAGGTGAATAGAGATATTCTAATAGAGATA
AGTTGAAGTCACCAGGAACACCGAAAACTGATTTCGTATC
GATGGACAACAATCTTTTAAATATGTATTCACCAAACGGA
ATTGTTGCTGATCGGTTGGAAACAAGGTGTCGTTCTTCTT
GATTTACGAACTTTTCAATTGTAACAGGTGCCATGCTTAA
GGGAGTTTCTTTGTTATCTTGTAAATAAACTTTACAGAAG
TCGCGTCAACTTGTTTTGAGTATCAAGTTGAGAGGGTTGA
TCAGTTAAATATGTTTTATATCAGATTTTATGTAGTATTA
ATAAACGCAGAAAAAAATGAAAGTGAGCTGCCGCTGTAGT
GACGATGCAAACTAGCCCAGTTTATATCTTAAACTTTACT
CAACACAATAAATAAGATGCCACTAACCTATTACATACCG
ACACTTACCGAAGGTATCAAAGCTCCGCCGCACAAAAGTA
CGACAAATGCTCAGCATGACCTCGGCAATTTTCGGTAAAT
GACGGCTATCCGCGGTTATCCCTCCCGGTAGGTAACCGAC
ACTTTGGAGAGGATTCGCAAAGGCTCAAAGTAATATATGA
CGGCTTTTTCAAAAATAGCCTAAGCCTACTACCAAATGTT
AATAAGGAAGCTACATGAGGTGTACAAGCATCGAATTTTG
GATTATCTTTTTCGCTAAGACGTTGTTGTACGCTTTCAAT
CCTGCTTTTTAAATTTCGGTGGACGAACCAATCTAAAATG
TAGTAAAACTGGTAGATGTTAATTAATTAACCTTGCAAAG
CCGAAGAAAAAAGGGGTTCGCCAAATTATTCTTAACAAAG
ATAATGTAGCTTAAACACACAAGAAGAAGAGGAGACGCAA
TACCAAGAGCATGCCTAAGAGATTAAGTGGGTTACAAAAG
AAGTCTTACACCTGTATAGGGCTTCCATACGAACGGCTCA
TACAAAACCAAAGGAAAACCAAGTTAATTTTGTGAATTAT
ATTCATGAAGAATTTGGGAAGTATAGAAATTTGCCAAGAA
AAGACTTCACCACCATTGAACACTTGTTACGGGTCGGAAA
CAAAAAATTGCCACCTTTTCACACCCTGAACTGACGAATA
TACATTGAACTATTTTCTTACTTTATTCTTTTTCATATGA
TTTCTTATTTAATCTATCCTATGTTTATTTAACTTTTGCA
AATCTGTATTATGCTTGCTTAAATATGTCTCTATAGTTTC
CAAGTATAAATTCCACGATATAATTCCTCTCCTTCATGTC
CACAATATCTTTCTCGCCGTCAAAATCGTGGATAAGACTC
GGTGCAAAGACCAACGACAAGTTATGTAAGTTCATTAAAT
TTCTTTCACTGCACCTTCGAACTTTGCCGATATGTGCTGC
CAATACTTTCAATACTTCCTGATGCTCTACGGGTAAAATT
TTGAAAATTTCAAGTAGGCTTTTGAGCACCATTTCATAAA
TAGTCACTTTTTGTGGTGAATCCAAAAACTTGTCGTTGTT
TAATGGTAGCCTCTCAATTAGTTGGTTATTTCTAACTAGA
TCTATCAAGGCATCGTATATGGAAAATGATAAAACTGGAT
CTGGTAGTTTTCTCAAATATCGTTTTAATACGCTAGCCAC
TGCATGAATATCTTGATTCAGTAAAGCATTCAGTTTGGGA
CTTAATGTATCACTATGCAACGAATTATTCTGAGCGAATT
CATTTTCGATCTCCTCAACCAAAGTCTGTGAGCCCGACTT
TCTGTATAAGCCTTCCATGTTCAGGCCTATATCATCTTTT
TCAATGCGATCAATGCAGCACCTGATAATTATTGGAACAG
TACTTTTTCATACGCACATCGAGCTTGTAGCGAAGATCCA
TATAAATGGGAACCATCAGGCGTATAATCTAATCTCTTTG
GACTTGGCGACAGTGGTACTTTGCCTGGAGAAGGAAGCTC
ATCGTGTACTCGAATTAATTTCGGTGATGATATTTCTTTC
TGTGCTATATTTGTCGTTCCGCCTGAAGATGAATTTGGCG
AACGTTGCTGTGATTCTAGATCGCCTACCTGGTGATCCTT
AGCACTTGAAAATATTTTCCAGAAGCGTGGTTTAGGACTG
GCATTAGATATGCTCCCTTTTCTGTCGGAATTTGAACTTG
GTGACTTTACAGTGATTGATGTTGCAATGTTTTCTTTTTG
TTCTAAGGACTCCCGGGAAGATGCAGATTGCTTATCCTTT
TCTCTTGTTAAATTGTCAACATCATTTAACAGCCTCTCTT
TCGCTAATCTTAGATTTTCAACATCTTGTAATAATTTTTT
CTTCGTACCTTCTAGTTCCCTCACATCTAATTTTAACTTC
CTTAAAGTCAACTCAGTAAAGTAAAAGTCCTTTTCCAAGC
TTGTAGCGCTTTCATCAGTAGCATCCACTTTCGTGGAATC
GTCTTCCAACAATGCATTAGTGGATCTAGACGTCTGTAAG
CTAGAAGATCTGTGGTGTGCGGACTCAGATGACAGAGATG
GCCTCTTAAATAATGGCCCTGATTCCAAAGGCGGCGTACG
GAACATTGCTATATGATGCCCCGAGCTTGAACTTGTAAAT
GAACCATTTATGCGTCTATTAGTGGCTGTATCATTAGAAT
TTTGCTTTTTGGATATACTGCCAAGGCTGCTTTGCGCTTT
TTTGTGATTAAACTCCGGTACTGTAAAATTTCCATGTTGT
GGTAGAGTATTGTATATTGTACTGTCACTTTGGCCTCTTG
ATACAGGATTTTTTTTGGCTTTTGATTTTCTTATATTTGT
ATGAGTAGAGGAAACACCCCAGCCAGAATGAGTGTCTGAT
TCCTGTATAGAAGTGCTGTGATGGGGATGCTTTGGGTCCA
GCATTTCCGAAGTTTTACTTTTCAGGTTGTGAACAAAATT
TTTGGACTTCAAAGAAAACGATCTTGAAAGTTTTTTGTTT
GGAGAGGGTGCTACTTTTTATGCGGCAATAAGTTATCTGC
TGTTTGAGGCCTGCTGAAACTTCCATTATCAGACAAACGT
AATGTCGATGAAGAGGTTGATGTTTTCATTTCTACGGTAT
CGGTTCTTGTAATCGGGGAGACATGATTCATAGATTTGGA
AGTTGACGTTTGAATACCTTGAGATGATTTGTTATTTTCT
TTCGTAGCTTCTGATAAAGTTAATGCCAGTCCATGCGGAG
GTTCGACCTCTTCGTTCATTTGTACAGCCATAGGGCTGTT
CAAAGGACTTGTAATTTTATCAGTGCTATTTCTGGGTGTG
TTGACGATGATTTCATTCTCTTTGTTGTCTGTATCATCTT
TGTCTGTCTCTTCTTTATCATAAATTGAAAAGAATCTATT
CGCGTTCGAGTTCGAATTTGGGATCCTCGGATCCTTTACC
ACTATGGAATCTCGATTTGCTCTTTGTGGTTTTAATAGCC
TATAGGTTACGTCTTCACCCATTTTGTTGATGTAGTCCTC
ATTATCCACCAAACTCTGCTCTTCAATGCTATTACTATCG
TGTTCCAAAGTAGAGTTCAGAATGTCGTCAATAGAAACCG
TCCTTGCGTGAGAAGATGTTTCCTCCCTGTCCTTGCTGTT
ATCATTATCATTATTGTCATTCAACGATGATTCATCTCTT
TCTTGTGATACTAAAACTTGTGGAGTGAGCTGTTGATCCT
CATTCGAGCTTACAAGGTTCTTACTTATTGCGGTGTTGTT
TGTACTGACATCTGACTTACCATTTATTCTGGTGGGTGAC
AAGGGCCTTTTGACTGATCTTTCAGGAAGTTTTATGGGAA
AATCTTCTTTCGATGAATTTTTGTTTGATTTTCCAGTAAT
AGTTGTTTTTTTCTCAACAATTTCTCGTGACAATCCATAC
AACATAGTCCTCGTTTTGTCTTTGCATACTTTAAGTTCTT
TATACGGTTGCTGCACCGACAGCATCTGAAACAATTGGAA
CAATAGGCCTCATTTGAGGAAGGCAGTATAATTGCTGTGT
CGTCTATTTTATCGCCACAATTTGTACATTTATCTGAGCA
GTCGTAACAAATTAATGTACCTATATCCAGAACCAAAAGT
CTGAATCTGCGTTCAATTTTTGTCACATTTGTAGCATGTA
AAGCACTGGTCATGCCATTTTTGCTTTCTAATTCGTATAC
CTGGCTAGACGCGATTGATTTATTGCACCTCACACATAAA
GACGATTGGTCATTAATAGGGTCAGCTGACATATTTTTTC
ATCAAAATCTCCTTGCTCTTGAGATGCTACGTTATATTTC
ACTTTATTAAAAGTACAATGAACTCTTGGTAATAAAAGAT
AAGGATTAGAAACGCCAAGTATGCAAAGATGAAATGTTAA
TCAATAGGGGAGTCGACTGATCGATCTTCTGGCTAACATT
CTCCAAGGAATGCCAATTTTCATATCTCGACCTGATACTG
TTTACCCGAATGGGAAACTAAATTGACGTGCATTATCATT
ACAATTAAAAGTTACTGAAGCGATGCAACGATTTAAGCAC
AATTGAAGCGGCATAAATCGAATATCACTGTGGCTAATTA
ACTGGGTTATGTGTAGGAAATAAATGTTATTACGACTATA
GGCCTTTCTTTTAGCCGTTTAATGTAAGATATTTCTATTA
TTAAAACATTTTACCCGGGGGCAGCTGTTCGTGTACAATG
CCAAATAAGCAACGTCGCAGCAACCCATTCAATAATGCAC
AAGACGCCATATTAACGAGAAAATATGGCATTGCACAGTA
TAAGCAAAACAAGCAGAGATTATTAGTGATGTCCGGAAAA
GCTTCTACAGAGGGTAGCGTTACTACGGAGTTTCTCTCTG
ATATCATTGGTAAGACAGTGAACGTCAAACTTGCCTCGGG
TTTACTCTACAGCGGAAGATTGGAATCCATTGATGGTTTT
ATGAATGTTGCACTATCGAGTGCCACTGAACACTACGAGA
GTAATAACAATAAGCTTCTAAATAAGTTCAATAGTGATGT
CTTTTTGAGGGGCACGCAGGTCATGTATATCAGTGAACAA
AAATATAGACTTATCTCCTCTAATGGATTAATATGTAGGA
ATGAGCAAGTTGGTTTGACATAAAGTTGCATTTGCGAGTT
TAGCACGGATACACACAAACACACCCATATCTATATACAT
ATATATATATATGTGTGTGTGTATATCGAATAGGATCGAA
CAGTTTTATTTTAATGAATTTTTATGAATATATATTGTAA
AGTTTACTCTCCGTCTCATTATTTTTATGCTTTACTAAAG
AAAAAATGAATAGAGCCAGAAAGTGACGGAGTTTCCTTAT
AGACATATGAAAACAACGAAATTTTGTTCTATCACTTATG
TACTCCTTTCAATTTCGCTCAAAAATTATTTGGATTTACC
AAAAGTTTTTCTTCTCTTTGCATGTTTGGTTTAAAAGGCT
TAAAATAAAGAATTTTCTACAAAAGTAAAACTCCACGTTC
AATGCTCTTCCGCACCTTTATGATGTCTCAAATGAAAATA
ATATTCCATGGAATAGCCAAAGGCAATTATACCTAGAGCA
AAATGCCACAATGGTTTACCACTAGCATTATCCCCATCAA
AGTACTTGGCTTTGTATCTGGCCAATCTAGTGTTAGCCTT
GATGGCTGGTGCTGGTCCTTGAGGCAAAGACTTATAAAAG
TGAACAACATTAGCAATGCGCTTGGCATTTGGTGCCGAAC
CTATATTCTTGGAAGACACAACTTTTGGAGGAATCAATGT
AGATACTGCACGTTTAAAAATCATTATTTCTTTTGACGTC
CACTCCTTTCACGAAAGACTTTAAATGAAAGTTTCTGGAA
CAATTTCAACAATGTCTTTTCTTGCCCTAGAAAATAATGC
CTTTCTTTATAATCAAAATGGGGAAGCCAAGCACTCACTT
TCTTGCTATCAAGTACTTGAAGTTTCTCGTTCTATTTCCC
CGAGGACCACGCGCGGGATACTTACTATTGAGAAATCCTT
CGATATGATTGGTTCTCTCCGTAATAAGATCAACCCTTTT
AAAATATTTACATTTACAAGAAGATGTTAGAAATATATTA
ACGATCTATTTTATATGCCTTCTACACCGTTCCACAACTC
TTCAAAAGTTAAAAACTTTGACCGAGTTTTGTGTTCCTTT
TGCCCCGAAGCAATTCCTTCTTGTTGATTCTTTCCCAATC
CTTCCATGTGGTGTGCTTGATATTAGAGAGGTCGATAGAA
TTCTCTAAGGATAGCGCTCCGCTGACCACCAAGTCTTGTA
TTACTCTGTCTCCAACTTCAAAAGCATCTTGCATTGTCGA
GGCAATAACGCCCTGGCTGCCCTTACGGATCCAACCAGAT
GCATATAAATGTGGGAATATTTCTCCGCTGGAAGTTAAAA
CACGACCCTGTTTATTAGCTATATGATCTTTGTCAAATCC
AATAGACAACTTAGAGAATTCAGGCATGGGAACGCCTGCA
TATCCCAATGAAGTAATCAGCAAATCCACTTTATATGTCA
TAATATTATTGACGTCCTTCAAGGGTTGCAAACTGTTATC
TTCATTTAATCGATTGTTACATAAACTCAAAGAGTTGATT
GCACCAAAATCGTCTCTATTAATTTTCAAGGGAGTCTTCA
AATAATCTAACTCCCAGAATTTGTCATATCCGCTGCTTGG
AGGAGGAGCCTTTTATAGTTTTTCTTCGAACGTTCATTAA
ATGGCTTGAGATACTCACTACACATCTCTACTCGTCTATT
GAATGCACGATCGTACTTAGATGGGTCAAACATTTCTTTC
TGGAAAAATTTAGGATCAATACGGCCACGTATGCCATACT
TTTCTAACTCCCATAGTTCTCTTAATTCTTTGTTGGTGAA
TTTGGAATGAACGAAATCCCTTCGTGCAATTAGCTTAACG
TCCTTTACAGGTGCCCTTCTTAGCAAATTTAGTGCAAGAG
ATGAGATGTCCGTATTTTCCCATATTTCATCAATTTGATT
AGAAATAAGTACACGCGTAATATCAAGAGCAACGTTACCG
TTTCCTATAATACCAACTTTCGAAACTTTGCTCCAGTCAA
AATCGGTAAATCGCTTATCCTTTGCGAAATCAGGATGACC
ATTGTACCAATTGACAAATTCTCTACTGCTAAACACCCCT
TTTGTTCCGAGTTCGCCAGGGATATTCAGCTTTCTGTCCC
CTGTACAACCATAACTTAAAATAACAGCATCTTGATTATC
CAGCAATTCCTTCAACAATATTTCTTTTCCAATGGTTATA
CCACCAACAAAGGAAAATTTATGCTTTTGGTTTGTAGGGG
AAGAAAACTCTTCTGCACATGTGGTAAACGTTTCTTCACA
ATTTTTGACTTCTGGATGATCAGGTGCCACACCATATCTA
CTTAAACCAAAAGGAACAGGTAACTTTTCCCATATAGTAA
CATTTAATGGAATCGGTGACTTCTTGAGTAAATGGTACGC
TGTATAAAAGCCGGAAGGCCCCGATCCAACAATGGATACA
GTCTTACGGTTTATTTGTGAAGAAATGTGCCTTATTTGAA
CAAAGCTCATTTTCACAAGTAATGAGCTAAAAAGGAAGAA
GAAAGAGTGAGAAACTTTCTAAATGAATGAATGAGGCGTT
GTGGCCAAGAACTATAGCAAGCAAAAACTTTCTGTTACGT
TCGAGCTATAGTTTACTGCTCTTCGAATTATATCTCGATT
GAGTTACCCTTAAAGAGTGCCGAAAAATCGATGTAAATAG
TATAAGTAAAGATTTCCACTCTTCTATATTTGCAACGCAG
TAGACGTACCAAGGGACGATTTGAAAAAAAATGAAGTGTG
CCCTCAATCTACCATGTCGGATAAGCCGATTGACATACAA
TATGATAAACAGGCTACTCCAAATCTGAGTGGTGTAATTA
CTCCGCCAACAAATGAAACTGGTAATGACTCAGTCCGGGA
AAAACTTTCAAAACTAGTTGGCGATGCTATGTCAAACAAT
CCCTATTTTGCCGCCGGCGGTGGTCTTATGATCCTTGGTA
CAGGTTTAGCTGTAGCTAGATCCGGTATAATAAAAGCCAG
CAGGGTCCTATACCGACAAATGATTGTCGACTTAGAGATT
CAGTCGAAGGACAAATCATACGCCTGGTTTCTAACATGGA
TGGCCAAACATCCTCAAAGGGTATCTAGACACTTATCCGT
TAGGACAAACTACATACAACATGACAATGGATCAGTTAGT
ACAAAATTTTCGCTGGTTCCGGGTCCGGGAAATCATTGGA
TTCGTTATAAGGGTGCTTTTATCCTGATTAAAAGAGAAAG
GTCCGCAAAAATGATAGATATCGCAAACGGGTCACCATTT
GAGACCGTAACCTTAACTACACTGTACCGTGACAAACATT
TGTTCGATGACATTTTGAACGAGGCTAAAGACATAGCCCT
GAAGACTACTGAGGGCAAGACTGTTATTTACACTTCTTTC
GGCCCTGAATGGAGAAAGTTTGGTCAACCAAAAGCTAAAA
GGATGCTGCCCTCCGTCATTTTGGACAGTGGCATCAAAGA
GGGTATTCTCGATGACGTTTATGATTTTATGAAGAACGGC
AAATGGTACTCTGACAGGGGTATCCCATATCGCAGGGGAT
ATTTACTCTATGGCCCTCCCGGATCTGGTAAGACTAGCTT
TATCCAGGCTTTAGCGGGCGAATTAGACTACAACATTTGT
ATTTTAAACCTCTCCGAAAATAATTTAACAGATGACAGAT
TAAACCACTTAATGAATAACATGCCAGAAAGGAGCATACT
ATTACTGGAAGATATTGACGCGGCGTTCAACAAAAGAAGT
CAAACTGGTGAACAAGGTTTTCATTCTAGCGTAACATTTA
GCGGTTTACTGAATGCCCTGGATGGCGTCACATCTTCTGA
AGAAACTATTACATTCATGACTACCAATCATCCTGAAAAG
CTAGACGCGGCTATAATGAGACCAGGTCGTATTGACTACA
AAGTCTTCGTTGGTAACGCAACTCCATACCAGGTAGAAAA
AATGTTTATGAAATTTTACCCAGGTGAGACTGATATATGC
AAAAGTTTGTAAATAGTGTTAAAGAATTGGATATCACCGT
AAGTACCGCCCAGTTGCAAGGACTTTTCGTTATGAATAAA
GATGCACCACACGATGCGTTGAAAATGGTCTCCAGCTTAC
GGAACGCTAATCATATTTTCTAGGTGCTAAGTGGCGCCTT
ACTACATAACTTGTATATAATAAAAATTCAGAAGATGCTT
TAACTTTTTCTCGTTAATAAGACCGAGTTATTTGCTATTA
CGAACAAAAGAGTATATGATAAAGAGGCTTAAAAATACCC
CTTCATTGACTATCCAGAAAAGCCTGCGTTGCAGCTTCAA
TATGATAAGGATATACTTCCCTCAAACCTTCTGCAGTTGC
CCTTGTTCTAGCATCCAGCAGAATTTTTCTTAAAATGGCC
TGAAATCCACATGCCAATAATAATTTCTTGTTATATTCTT
GACTAGACTCTTGATCTTCATTTTGCCGTTGGAGAAGATC
TTCTAGCTTATTCTCCTCCGCATCTAAACTAAGCTGCCGT
AGCAAATAATTGGCCAATGCTTCCGTATCCATGGAAGAAT
GTTAGGAACTGTTGCTATTGTTGTACTTTGGTTATACGAC
AGTAAGTAACGTTGACTTGGTGACCGAAAATAGACACGAA
ATCGCTACCCGTTTCCCCAGAATATCACTCCTCACGATGT
ACCTCGGCGGCTAATCTTTTGGTAGCCTTTTGTGATATAT
ATATAAATAAATAAGTATACATACATATATATATATATAT
ATTTATACAGCTACATTGTTTTCCTCCAAAATTTTCTGTT
GGTTATGAATCGCAAAAGAAGTTTTCAGATTGTGTCCTCT
GTTACTATTTCGTTAAGAAAGGAAGATATCGTCTACGGCT
GGTGTGACGTAAGTATTGCGTTGTGCTCTAAAAATGAATC
AAATCTGGTCTACAGGTCCCCCAAATTTTTACTTCAACTC
TGAATGGAAAGAAAATAAGAGAAATGACAGGACAATTGAA
GACTCTTTAAGAGAACTAGATGGGTTGATCCATTCCTTGG
AGAGAACTCATATTGAAGTACAAACAAACCCAAAGCTAAA
GAACGATGTCACAGCTTTAAATGATATTAACAAGAAAGAA
AATAAAGAAGAGATCACTCATGAAAACTATACACACCAGA
TTAATAGTATTCCATTGACAAGCTCAAATTTAAATCGGCA
TTTCTCCTTTTCTAGAGACTACAACCAATCTGATAATAGC
AATAATAATTATTACAGGGAATATTTATCCAAACCAAGGT
ATTTGCAGCAGTCAACTAAAGAACAAACTTTCAATGAAAT
TAATAAAAGAAAAAGTGCTGCAATTATTCCCCTTGGTTAA
ATATTCCAGAAAACTCAAGATTTTTGTAATAAAGTCCTCG
TCTTTGAAGCATGTCAAAAGGTCGTTTTACAACGGAATTT
GGTCGTCTACTCATTTCGGCAACAAAAGGCTATCTGAGGC
ATATAAAAAGCTTAATTCGGGAGCCAAAGTGTTTTTATTT
TTTCAATCAACACATCAGGAAGATTCTGTGGCGTTGCAGA
AATGGTATCGGATTTGAAAATGGATTTGGACACCAGTATA
TGGGAAGATGAACAAAAATATGGCAAAGCCTTTAAAGTAA
GATGGGTGATCGTGCGTGATATAAATAACAGATCGTTAAA
AAGGTTTTTGATACCATCCAATGAAATGAAACCGATAACA
CATTCCAGAGATACTCAAGAAATTCCATATTCGATTGGAA
TTTCAATAATTAATCTATTTAAAACTCAAGATTCTGATAT
TTTCTCCTTCTTGGATGAGACGTATGAATAGACCTTATCC
CTCATTTATCAACATTTTATTCTCATTTATTATTAGTATT
ATTATTATTTTTAATATTATTTTTATTTAAAATTATCCTA
AAATTACTTCTACTGTTATAACATCCAATCCATAAGAAGC
AAAAACAAAGTTTTCATATTAAGCCATCGTAAAGGTTTAA
GGCACCAATAATAGAGGGATCGACTTTAGAACCTTCTCTG
AATTCGTCCAGCGTAATGTAACCATCTTCGTTCTTATCCA
TCAACTTGAAGATCTTCTTTACCCTCATTTCGGGCGTTGC
CTCATCCTCATTAAGTGTAACCATAGACCCCATCATTTTA
TAAACACTCGCCACAATGGTTAGCATTTCATCAAATGTAA
TATATCCATCATGGTTCAAATCATAAAGTTCGAAAGCCCA
GCTCAGTTTTTCCTCCAAAGTTCCTCTGGACGTTGTACTC
AAAACTGTGATAAACTCTTCAAAATGTATGAATCCATTGT
TGTCTTTATCAAAAACTGTAAAAAGGTGATTAGCAAAATC
TTCAGGAGAACCAAATGGAAAAACTGTTTGTATATCTTAA
CAAAATCTTCCCTAGCTAGTTGGCCACTAGGGCAATCCCT
CAAAAATCCTTTATGCCATTGCTGGATTTCTCTTCTATCA
AAATAGGTGGATTGTTTCAAACATGTCAGGTCATCTTTGG
AAAGCTTTGACGTCTTGGCTCCCATTTTTTTTTTGAATCA
AAAACAGTTTTCAAGCACAAAATAACTCTCGCCGATTCTT
AAACTAGCAACAATTATAAAACAGGAGGTAATATCCCTAG
TTCATCAGTTCAATCGTTGACAAATTAAACATTATTTCAG
TACTCTATGGTATAATAATAAAAAATACACCGAAGAGTTA
CCCTTTTTCGTTTTTAATGATCAATTCTGGCTCATTTTTT
TACTTCCTGAGCAGTCAACTACTACTGAAAAAAGAGGCTA
ATGGGTACGCATTTACCTAAAAACAATTAGATCCCTGCCT
TGGATCGTAATCTTGTTTATCTATCCTTTTGGACATTGAC
ATCTATTTGTGTCGCAGTTAATTGCTTTCTGGGTACGTTG
ACTTTTTCAGTTCTATATCGGCCCGTTGCTTACTCTGTTC
AACTCACTTATTCTTTTGTTTCGGTTTGGGCTGCTGCATT
TATAGATTAAAAATAAATTTCAAATTTCCACGCTAACAAA
TAGAGCTAAATTAGCAGTTTCATTGTTGGCTATATTTTCA
TTACAACTTTTGATCTGATAACGTAAAAGAATTCAAACAA
AAACTATCTAAAAAAATACAAAGCAAAAATCATGTCTACT
TTACAACGTCGTAGAGTCAATAGGGCGGATTCTGGAGATA
CTTCCTCCATTCATTCTTCTGCTAACAATACCAAAGGAGA
CAAAATCGCAAATATTGCTGTTGACGGGGATGATGACAAT
GGAACAAACAAAAGATTGCATATGACCCAGAAGAATCGAA
ATTGAGAGACAACATCAATATCCCTACGTTAACGTTGATG
GAAGAAGTCTTATTGATGGGCTTAAGAGATAGAGAAGGAT
ATTTGTCGTTTTGGAATGATAGTATTTCATATGCTTTGCG
TGGTTGTATAATTATAGAATTAGCGTTAAGAGGTAAAATC
AGAATCTTAGATGATTCCGCCAGGAAAAGGTTCGATCTTT
CCGAAAGGTTGATTGAAGTTATTGACAGTTCCAAAACTGG
GGAAGTTTTACTGGATGAAACTTTGCAATTGATGAAAAAC
GACGAACCTTTGTCAATTTCTAACTGGATTGATCTTTTAA
GTGGTGAAACATGGAACCTTTTAAAGATCAACTATCAATT
GAAACAAGTAAGGGAAAGATTGGCAAAAGGTTTGGTCGAT
AAAGGTGTATTGAGAACAGAAATGAAAAATTTCTTTTTGT
TTGACATGGCGACACACCCCATTGCAGACGCCAGCTGCAA
AGAAGCCATTAAGCGCAGAGTACTTTCTGTACTCGTATCG
AGGAACATGGAATTAAGTTACAATGAATATTTTCCGGAGA
CAACATCTTTCAAAATCATTAGAACTTTAGCTTTAATATG
TGGATCATATGGGGCAAACGTATTGGAGAATGTCCTGACT
ACGTTGGAATATGAGAAGAGAGATAAGGCAATTAGTAGAG
CTGAAGAAATAATGGCACAATTTTCGCAATACCCATTTGA
TTTAGAAAAGGAAACTGAGTTAGGTGTCTCCGTTAATTTA
AACAAGGAAGTTAAAGAAGAGATAGAAAACAATCCTGGTC
ATGATTTACAATTGGAAGTTATTGCTGGTGTATTTGAAGT
CTTTTCAAGAATGGATATGCTATTATGAAAATAACAACAA
AAATCCTCTCTTTGAAACATAAGGAAAAGTCAAGCTTTTT
TTTATAAGCCTCTAACATTAATAAACGAAATTTGTATATA
TGTATATACATATACGGAGTGGATAATAAATAGACCAAAC
TTTTTGTTATTATATACGCCCACATTCGTATTCATTGCTT
TCTTGAATCCAAATGCTTTAAATATGGAGATAAAAATCCG
CCATCGCCATATTTATTCAAGTAATATTTTTAACTCTCAC
ATCTTGAAATATTGATGGTTTTGATGACACATTAAAGTGC
AAGCCTTCATTAAATGCGTTTATCAACGACCTTGACTCAT
TTGCATAAGCTTCACCACATGACTCCCACCAAAAGCCTCC
GCCTAAATTGTTATGTGTCACATATTCAGCCTTAGTTTTG
ACTGATTTAGTGTTATCATAACTGATAAATATTGAATTTT
TTCATCAAAGCAATATGCTGAAACATATTTTGGATCGTAT
TGTTCTATTGTACCAATCTTTGGTAAATTTTTGTAAGGCC
AGATGCCCTCCTTGCCATCAGCTTTATCTATTTCTTTAGT
GGGCTTGCCCACTCCTTTGAAAATTTTGTTAATTAATACA
GTATTTTGATTGAATGGTTCGAATTTGTTATCTTTGATAT
GGAAACTTCTTCCGTAGGCGGCCATTCCCAGTACTAATTT
TCTAGAATTGACGCCAAATCTATCGATCATATAATGCATG
GCAAAGTTTCCATTCAATTCCGTCTCACTGAATAGATTGC
TGTGATATCCTGTTGTTTCTGACCACGAGCCATAATAATC
GTACGTCATCATATTCCAGTAGTCAACATATTGATCAATT
TCTGTGATTGGCAAGTAAAATAATTTATCCTTGAATGCAG
GTGCCGCAATAGATAATTGAAAATGATCTTCAGTACGTTT
CCCAAATATTTGGGATTCGAGGCTGTTTAGTTTTAATCGC
AGCATTCTGACCAGTTTCAGATATCCGCGAGGTTCTGATT
CATTGTTACCAGGGAACTCCCAGTCTAGATCAATGCCATC
AAATCCTAATCTGAACATTGTTTCCACCGACGAATCAACA
AAATTTTGTAAGAGTTTATCATCTTTAATTATGATTTTGA
AATTTTCACTATCAGACCAGCCCCCAATTGACATGATAAC
TTTAAATTTCTTATCAGAACAGGTATTCTTCAAATAAAAT
AGTTCACCAATGCAACCTAAGGGTAGGATGTTTTGGACAC
TATTGTTCGAGCTTTCTTTAATTAGTTCTGAATTTTTAAT
TGCCAGCGATTTATACAAATTCATTTCTAGATCAGACCAA
CTATCCGTGTTTTCTATACCACCAGTTCTAGAGTTTATTT
TGAAAATGCATAGTAAATGTGAGACACTTGCTTCAAGTTT
ATGTCGTGAGGGAAATGAAACCTCGGTTTGTATGGGGACC
AATTGGAATAATAGACCCCTGATATAAAGGCTTCGTCTCT
TATATGGGTTCCATGATTTTGGACATTACTGGGAACTCGA
TGTCCGCCATTGTTAAAGTTGTCTCTAATATCATCCGACC
TTTGGTTCTTAAAAATTTTATTATATAAACACATTTCAAT
AATAATCGTTATAAAGATAAGTAGTATTAGTAGGTGAGAC
ACTAAGCTGCTTTTTGATCTGTGCTGAGCTGAGTGTCCTA
CCATATGATCACTCTTGTATCGTCTACTTATAGAGGTTGT
TAGTACCAACCTGCAAATACAATTGTTGGACCATACTACC
ACAAAAGGTTCTTTTCGTTGGTGTATCCTCACAAATAATG
ATTATTCCACCAAAATCACCAAATTATTGTGTCAAACTAA
CTGGGATTACCCCACTATTGATTTTTCCAGTTTTTCCGCA
ATTTTCGCAGCATGTTTTACTTTTATAATGGCATTGTTGC
ATTACAGCGCCAGTTGTAGGTATCGATGATTTTATGTCAA
AGTTTTCTTTCTAGCCAAACTCAGTTATGTCAACTGAACA
AGATGCTGTTCTTGGATTGGCCAAAGATTTAGAAGGTATA
AATTTGCTTACTGTGCCCAATCTCGAGAGAGGACACCAAA
GTAAATTATGCAAAGAGAAAACTACTTCTGATTCATCTTC
GTCAAGGAAGCCTTCACAACAGAGAGACAATTATAGAAAG
AGACGTCCGAAACTTATATGTATCCCATATACGTCTTTTC
TGCATACTGGTATGCACAATTTTTGACGAAACCACCAAGA
GATATATTTCATGAAAGTAAAGAAGTAGCTCTGTTTACCA
ATGGCCGGGCTTATACAATCCTACGCAAAGACCTTATACC
AAATTTGAAAGAAAGTATTGCTGAATTGTATGAAAGCTCG
CTTCTTGAGGCAAAAAAGCGGAAAGTCCCGTATTTAGGCC
ATGACTTATTTGCTAATATTGATGAGTTCGTTCCCATGAC
AATATCCGAATTAGATAGTGTATCACCGTGTTTTTCATAC
ATTGAGAACTGGATACTAGATAATCCTGGTAAGGATTTTA
AGATCGGCAAGAAATTTACTGTTGTAACCACAAGACATCA
TATCGTAGATTTGACTATGCATCTCTTTAACAGGCGAAAT
AGACAAACGTCACTAATTGTAACTTATATGGGGGCGGGCC
TTCTTTCATTTTGCAGAAATGTAAAAAAAGATTCTCAAAT
GTCCAAAGAGGGCATTTATTCAAATGATCCAAATATGAAG
AAAATTTGCTATTCAGGATTTGAATTTGAAAATTGGGTAA
CCGAAAATTCCAAAGTCGCTGATTTAACTGGCTCTAAATG
TCCTATTTTTTCTCTTGTAGAGAGTAAACTTTCAGAAGAA
ATTGGTCTTTTAATTCGCTGCGAAATGGATGCATTCAATC
CTGTTTCGGAGACAAACACAGAACTAAAGTGTTTTGCCCC
ATTATCAATGCACAATTCCAATCATAGGAGAAAACTTCTG
AAAACGTGGGTACAGACGGGTTTATTACCGAACTCAGATA
TCATGATAGGTTTGAGGGACAGTCATAGCGGTCAATTACT
AGACATTCAATGGTACTCAAGGGACTTATTATGTAAGAAA
TTCAATCACCCAGGTCTACCTACAAATAAAAAGGAACTTA
ACTATAATGCCCAAATTGCGGTAGAATGGTGTCATTATTG
TATTGAAGCAATTTGTAAGCTGGTGGAGGCAAATATCTCT
GACTATAGCAGTACAAAACCAGAATCATTTGAAATCGGTA
TAGATACTAACAACGCCATCGTCATCACTAAACTTAAGAC
TACTCCAAGAAACGTAGAATTATTTGGAATGTAGAGACGT
GTATAATATATAATACTTTTCCGAGAAATATTTCATTTTC
ATTTTCGTAAAGTTGTTAACTACGCTAAATATTAGTACTT
TTCTTAAATTTATATGGGGAGCCCTTTTTTCTATGAAAAG
CAATGCGTAAACCAAATAAGCAGAATTTTGTAATAGATGA
GCAACAATACTGAGAAGGTGATAACTATAAATTTATGTGG
GTAGTACGATACCAGAATACATTGGAAGATGGCTCTATTA
GCTTTATATCATGTTGTCTTCAGGCCTTCAAAACTTATAG
TATAGGTAGATCAAGTAAAAACCCACTGATAATTAAAAAT
GATAAAAGTATTTCCAGACAGCATATCACATTCAAATGGG
AAATCAATAATAGTTCGGATCTGAAACACAGTAGCCTGTG
TTTAGTTAACAAGGGTAAATTGACATCATTAAATAAAAAA
ATTCATGAAAGTTGGCGAAACATTTACTATTAATGCCTCG
GACGTTTTAAAGTCCACAATAATTGAACTGGGTACAACTC
CTATTCGTATAGAGTTCGAATGGATAAATGAAGTCTGGAA
CATTCCTCCTCATTTGACACAATTCAGGACGATGCTTTCT
GAATATGGTATCTCCACTGAGATTTCTATTAATGATATTC
CCGCTAATCTGATGATTAGCGATTACCCAAAGAGCGAGGA
CAACAGCATACGGGAATTGTATGCCCTTGTTAGTACTATA
CCCATGAAAAAATCACGGTTTCTGATGGAATTGTGTAATA
CTCTTCTTCCCACATCTAAAACTAATTTAAAATTTGATGA
AATGTGGAACGATATGATTAGTAATCCGGAGTACAATGTT
TTTGATTTTGATCCAAATATTTTGCTTTCGAAGTTTATGA
GGCTGAATAATATCAGAGTGTTAACTACTATCAAAAGTGA
ACCACGTCTATCATCTCTCCTGCGGACGTTCAATATAAAT
TTATTTGCATTTGACAACATTGATAGTTTATATAAATATG
TTGACAGCTTGGAAGCATCAACAGAATACCTGATTTTGAC
AACTACAGATAAGAAAGAAAATGGGAAAATTCTATGTACT
ATCAAAACGATGTTAACATCAATAATAGATGGCACCTTAA
GCGCAGTGATTAATATGAAGGGTGCATCTTCAAGAACTCT
AGATAACGGTAAATTTGATCAAATTTCTGAAGGAATGTCT
ACTATTTTGAAAACATCTCGTGCACCTGAAGTTGAAGCTA
GTCCAGTAGTCTCGAAGAAGCGAAAATTAAATAGACGTAG
AGTACTACCACTCGATAGTCTTGATTTTTTTGCTGGAGGT
TTGAGTACTAAGACTCTATCAGAAAATAGGTCTTTAACTG
ACGCTAAGAGACTTAATTGTGGCGCAGAATCAAAGACTGT
CATTTCAAGTCCCAACATTGCAGAGGCAGATGAAAAGCAC
GCCCCATTTCTTCAAAACGCACTAAAGCCGACTGAAGATA
TTGGAAAGAAAAGTGGTCACAGTAGCCCTGGTGCTATAAT
TGTCAGTAGCCCCAACTTAGGTACTGTGAACACGAGTGAG
GATTCGTTGGATAAGTCGCTACAGTCACATAAGTTACCAC
AGCCGTCATTGCCGGAGGTAGCAGGGATTGGCTCTCAAAC
CATATCTTCGAACTCCGCTGACTATGAAACAGCTGCTGTG
AATTCGATGGATGATGCTGAAGTTACTAAGAATTTTAGGG
TGAATCATCACCAGAATATAGAGCAACCCTCTAAAAACAT
CCGTAAACTTTCTAATTATTCACGAGAAATTTCATCTCCA
TTACAAGAAAATTGTAAGTCACCTGTAAAAGAGTTATCTA
TTAAAGAGAAATCTGGTACGCCGCACGCATTTGTTGAAGC
TATTCAAGAAACTAAAAATAGAGAGGTCAAAAGAGTTAAG
TCAACCATTGTTGAATTGAAGGATGAGGAGTTGAGCGAGG
AAGCTATTAATCAGCTAAAAAATTTGGCTATTGTAGAACC
TAGTAACAATTTACTGAGGAAATCATTTGATAGTGAGGGA
AACAAAACAAGCAGAACAACTGAAAAATGGGAAAATAGCC
TAATGGAGCCAGAATGGCATAAACGCAAGAATTTCAAGAC
TTTTGTCAAGGTACGTCCAAAATCAAAGGCGCACAAAGAA
GAGGGTAAAAATAACACTCAAAGCTCAGATTTTATACGAA
ATGCAGCCTTTTAATCACTAGAAATTATGTTCCGTTAAAA
AATACTCCAAAAGGATACAACTACAAAATGGGGCACAGAA
GAAAACGAAGATATGTTTGCTTTGACGGAGATGGAAAGAT
TTGGATCGAATACATTTATGTCCGATAATATAAACTCAAA
CACTATCCAGAAAAGATCTCAAGCTCTAAACAGATTCACG
AATGAGGATAGTTCAAATGAAGGAGAAGAAGATTCGTTTT
CTTTTTCTCGTTGTTCAGGTACTGCAGCCAGCGTTCAACC
ACTAAAAACAAAATTTTTATTACTGATGAAGATGATCTGG
GTGATATTGATGATAAAAGCGATAGACTAAATCACAGAGA
AAATAATCGTAATCTTTTTGTGGTGAAGGAAATGAACTTA
CGGCCAAACTTGTCAGAAGAATGTTCCAAGCAAAGTAGAC
ACAGTAGAAGCGCAACTAGTAGATCACGTGGCTCTTTTGG
GGCTTCTAATAACGGTGATGGCGACGACGACGATGACGAC
GGTCCGAAGTTTACGTTCAAAAGAAGAAAAGGATAATGAT
AAATTTTCCGAGTATTTCCAATTTCATTAAATTATATTTT
GCATTATCATTCGATATATGTGTATATATTATATGAAAAT
TAGTAAAATCAATGTTTGTTTCAGCTGTATCGGATCGGTT
TAAAGAAGCACTACAGGTTGCTGGAGGCATTAACTGTAAT
GTAGCGCGCTCATTGGAAAATTGGGAAGGATCCCCACTTC
ATATCAACGACTCTCTTTGTACCATGCACTTTGGATAGGT
TACTAATAGTCTTGAAATCATCCTCAGGCAGAGTGAAAAT
CTTAAAATTGGATACAATTCTTTCAGGATTAACCGATTTG
GCCAGAACAACGTAGCCTCTTTGAATACTCCAACTGATAA
TAAGCTGTGCTGGCTCAACGCCGTGCTTTTTAGCCATATC
AATAATTGCTTGCTCTTTTAGTAAAGGAGCATTAGCACTC
CCAAATGGTGAGTAGGCTTCAACAACAATACCCTTTTCCT
TACAAAAGGCAATCAATTCGTCTTGTGGTAGCAATGGATG
AATTTCAATTTGATTAGTAGCTGGTACCACCTTGTTATTT
GGAGATTCTAATAATTCTTTAATGTTGTTAATAGAAAAAT
TAGAGACACCAACGGCTTTAGTTTTGCCCGTCTTTGGCAA
CTCTTGCATCAACTCCCACGTCTTGATAAAATTCCATTCC
TTAGTATCGATGTCAACAGTGCCATCTTCTAATGTTGGAA
TGCACAGAACGTTACCATCAGTAACTCTGTCGGTTTTCAA
AGGCACTGGCCAATGCATCAGATATAGGTCAACATAATCC
AAGCCTAGTCTTTTCAAAGACTTGTTTAGAGCAGCTTCCG
GATCACGTTGTTCCGTACCCCAAAGCTTAGTAGTAATAAA
AATTTCCTCACGAGGGACTCCGGAATCTTTAATAGCCCTG
CCAACTTCTTCTTCATTCAAATAGATAGCCGCAGCATCAA
TGTGTCTGTATCCAGCTTTCAAAGCTGCAATTACAGAATG
GTAACCGTTATTGTCAACGGAACGCCAAGTGCCGAAACCC
AACACTGGAATGGAGGCACCAGTATTTAGTTTTAATGTAG
CAGAAGAATTCTTTAACGTAGCAGGCATGGTAGATTATTA
TCTGTGGGTATATTTGCGACCTGATTATATTGCAAAGTTA
CTTTATTATCACTTTAGAAAAGAAAAGGGTTTCACGGAAT
TGAATTGCAACCAAATAGGGAATTGCGTGCTATATAGTTT
CCTTTTTCCTTTTTTTTCAAAATTACGTAAGAGCTACTTA
AATACACACGTGATGAAAAGTGACAATAGCATCAGTGAGA
ATGATTTTATGATGTCAGAATAGAAACATTTCTTCATCAG
TGTAAAACGCTATAACGCTAGGGCTTTATTTTACTATTTA
CTCTAACAAATTCTTACATAGCTTATAACAACCTTTTTGG
CTCTTAGCCCACAGTCTTTTCCAAATAGGCTTGTTTTTCA
AGTTTTGTTCTACGTCATCCCTATCAACTAAATATTTGGG
GTGGTGTAACAATTCTTGAACAAAAGATGCCAAAATGAAG
TTAAAGTAGAACCTGAATATCAATGACACCAACGTAATTA
AAATAGTCATGGTATATTCGTAGCTTTCAGTTGCACTTTG
TTTACTTATATCAATACCACGTTCTGTCAGCTTACCTGTC
GATATTGGGTTACTTTGTAGTGCATTATTTCCATCAATAT
TAGCAGTGTCTTCCAAGGTGAACCATTGCGTGGTAAACCA
TAGAGTAAAAAAACAAGTGGAAATGGTATCGATTGTATAA
AGTACGCAGATTTGCGAAAATACCAGCAAGTTTGGCTTAT
GAATCAAATACAGCCCTTGTGAGAATACGATTAATGTAAA
TACCGACCAAAGATATGCTATCCATTGCATAAAATCCAAC
GGATGACCCGTGAACAATGCTAAAATACCATAAGCACCAC
TGCATTTGTTTAGAATGGAAATACCTAAGACAATCTCAAC
TGCAAGGTATAGCGGCATAAACCCCAAAAAGACTATGAAA
AAAAAATATGTTTGAGAACAGGTTAGTAAAATTGTGCTTT
GCTTCGAATCCTTACAAGTTAACAAAAATTTATAGCGTTT
GCCGGAAACATACTTTTGGAAGGGTTAGAAGAGATGATCT
CATAACTAAGGTTAATGGTTACAATTGGTAGTTCCTCCCT
GGTATTATTTCTTTTCTTCGTAGTTTTTGTACAGATCACT
TATACAGCTTTACACAGATTTTCCCGCTTGTTGTGCACTT
TTTTTTCGAAGATTATTGAAGAGGGATGCGTTTGGTACAA
TAAAAACATAGGTTCCCAAACCTATATAAATATATATATG
TATATGTATATATACTACATATATGCTTTGAGAAATATGT
GAATGTTGAGATAATTGTTGGGATTCCATTGTTGATAAAG
GCTATAATATTAGGTATACAGAATATACTAGAAGTTCTCC
TCAAGGATTTAGGAATCCATAAAAGGGAATCTGCAATTCT
ACACAATTCTATAAATATTATTATCATCATTTTATATGTT
TATATTCATTGATCCTATTACATTATCAATCCTTGCGTTT
CAGCTTCCACTAATTTAGATGACTATTTCTCATCATTTGC
GTCATCTTCTAACACCGTATATGATAATATACTAGTAATG
TAAATACTAGTTAGTAGATGATAGTTGATTTCTATTCCAA
CATACCACCCATAATGTAATAGATCTAATGAATCCATTTG
TTAGTTAATAGTTTAAATGTTTTTATCGGAAGAGGTTTTG
TCATCACATCAGCAATGTTCTTCTTGGTCTCGATGTAGTA
TACGTATAAATTATTACCTGATACTTCATCTCTAAGTCTC
ATTGCCTTTGTGCCAAAAAATCTGTTTCTAAATTTCTCTT
CATTTGTAGACTTAATTATACTGATCGTTGATCTACTATC
AGTAAGTAAGCCTTTAATAATTGGTTTCTTGTTAAGTTCT
TGCACAAGGTGACTGAGGTTATTCAATAGCGGTATAGCTT
CACTGACTGCGTGTATTTCTGCTTCTGTAGTTGAAGTGCA
TGTTAACGAAGCCTTTGTCGACTTTCCTCCAATCACTTTT
CCGTTGAGTAGGAAAATGTTACCAATTTGTGACTTGTAAT
ATGGTTGGTTACCATATGAAGCATCGCTTATTGCGACTAG
TTTATTATCTGGCTTGGTAGGTTTGTTTTTGTGCCATATT
AATTGTTTATCTCTAGTGTCCCACATGAATTGTATTAACT
CATATGTCATGTCTAAAACTTGCCTAGAGGGGAATAGTAT
ATGTTGAGCAAGTGTGTTGATGTAGTATAGTAAGTCAAAT
CTAAATTTATATCCAACATATGAAGCTAGACCAATCAACT
TTTGCATTTCATGTACCTTCTCTTTGTATTCATCTTCATC
TATTTCTAGTTCATCCTGGTCTATATAAAGACCTGGTTGA
CCTGGAGCGCTAAGTTTTCTTCCTTTTGGATTCAAAGGTA
CGTTTAATTTGGGTATTTTCTCAGTTAATGAGTTTTCCAT
ACCTAATTTCATGTATTTACCTCTTTGATATTTGATTTCT
AAGCCAAGTATGTCATATTGAATTTCCTCATCACTTTCGC
CTAGATTTATAATCTTGGTGTCGTATTGCATCTTAAGCTT
CTCTATAATTCTTTTGTTTGAATTTAGATTTTTGCTAAAC
AATACCATATCATCTACGAATAAACAAATTGTCACTTGAC
TGTTTTTAAATACGCATGACCATCCACGAACTTCTTCCAT
ACCACATTGTTGTATCAGGTATGATTTGATAGTTTCGTAC
CAGTTCGCTCCACTTTGTTTCCAATCCATAAAGTGATTTC
TTCAAACGTATCAACTTATCATTCATTCCTAAATGTGGTG
GAGGTCTTATGTATAATTCTTCTTTGATGTCTGCATACAA
ATATGCCGAAGATATGTCTAATTGTGTAATATAGTAGTTA
TTGTCTAATGCAAGTGACAGGGATGTCATTAATGCATAGT
GATGTACGGTATTGGATTGCATGCCTGAGTCGTAAGTGTC
AGGATGCTGAATATCACCTCTTGCAACAAATCTAGCTTTA
TGAGTACCGTCACGTTTCTTGTTGAAGATAAACATTGAGT
TTATTACTCTTTTAGGGTCTATTTCTTTTCTGTCATAATA
TTCGTCAGTGTCCCAAGTTTTCATCTTCAACAGTTGATTG
ACTTCTTTGTGGTATGCCTCGATATATTTTTTCTTTTTCT
TTAATATCTTTATTATAGGTGATTGCCTCATCGTATCGTA
AGGTTGTCCGTATTGGTTTGATTGATTTTACTGCTTTTAC
AGCTGCAATCAGGTGAATTCGTTTCTTCGATCTCGGAGGT
TCTAAACTACGCATATTCTTAGTATTCCATGTGTCTCGTG
ATACCTTAATTTCAGTTTCATTATCTTCTAATGATCTTTT
CTTACTGTTGATAGTAGTATAGGCATTAGAGTCACCAATA
CCACCCAAACTGGAATTAGTTTGACGAGAATTTATCGGTG
GGAGTTCTTTAAATGGGTCAGGGAATTCGGTAGGAGATTC
TGGAGGTAGATCAGGGAGTGGGAGATCAGCGATGATAGAT
TCCTCGGTATTCTGTTCAGAAACAGTAGTTGGCGTTTTGA
TAGGAACAATATTGTGCGATGAATTATTTTCCGGTGGAGA
AGCATCGATTGAAGGTGAACGGTGTATAATCCTTTTCTCA
GTCTCTTGGTCACTTATCTGCGGAACAGTTTTGTTGTTGG
TACCACCCGTACTGGATATTGGTACGTTTGTATGATTAGT
CTCATTTTCACTGTACGAGTCTGAGTGTCTGAAATCTTTA
GATTTACTGGCGTGCGACGACTCATGTGTGTTAGATTGGG
ACATGGGAGCAAGTAAAGGAACATTTAATTTATGCATACC
ACCCGAACCGGTACTCTCGATATTGGAAATTTGGGGGTGC
TAGATCTCTTCTTTGATGGAAGAATATTAGATTCAGATAT
GTTGGGGTCAACTTCTCTGGGTGCGCGAATATTGGTTTTA
GAAACACGTTTCGAATCTTCAGTATGAGTTGACGGAGGTG
TGGAATCGGTTGGACTCACAGCTTTTGAAAGGACATTTCT
CGGTTGCTCAGGATGTAGTTCAATGTCGGATTGGAAGTCA
TGGTCAGATTCTATGTTAAGATCATTGGATTCTTGGATCT
CATTTGACGCAATGAACGAATGATATGAAGCAGTTAAACG
GTTTAAGTCTTCATCGAAAGTGAGTGCGTCGTAATTGAAT
TGATCTAATCTGGATTCCTTGCCCTGAAGAATAACATAGT
TAGTTGTATCTACTGTCTTCTTTAAGGATGGAAGATAGAT
GATATATCCATAAGAGTTTCGAGACGGATGTAGAGCGTAG
CCTGGGATGCCACGAGGATGTATTTTGGAGTTAGGGTTGT
GATCATTGACGATAACAGGTTGACCGAAAGGTAACAAAGT
ACTGATATCAAGTCCTGCCAAGCCAGCATGTTGTCTTGCA
GATTTTTTTGCTTTTAGGTGAAGCTAGTGAATTTCTCACA
ATAGTAGAAAATTCGATTGCAGAGAACCATAAATAGTTCG
GTAAACCACTACATTGCAGTTGAGTACGGCAGTCATCTAA
TAAGGTACGGTTTAGCCGTTCAGCGACTCCATGTGCTCGG
GAATCCGCTGTGGTTGTATAGCATGGAGTTATACCATTTT
TTCAAGGAATTTATGGAGAGTTCTGTTAGTATACTCAGAA
CCACGGTCCATTTGTATAACCAAGACACTGGCCTGAAACT
GGTTCTTAATAAAAGCTAGTATCGTAGTAAAAACATCGAG
GATAGAGTCCTCGCGACGGTCGTGTAATGGATAAACCCAA
CGGAATTTTGTTGTCTCATCAGTAAATGAGATGAAATAGG
ATGGTGCACTATTTGGTAGGTTGTGAACTGGACCAAATAT
GTCAGTATGTAGGTATTGAAAGGGTTCGTATGAATTTTGG
TATTTTAGTCGTGAACCTTTGATATGTCTGTGTTTGGTGC
TTTTGCCGATTAAACAATCAGGACATTGATAGTCAATAGC
ACTAGACCAGTCGACATCTGATTCGTTAAAATACGTGATG
GTGTTATTTTTAAGTGAGTATCGAATTGTCTGTGCATTGG
CATGCGCAAGCATTCGATGAATGAAAGGATAAGGATATTT
GCGTGTACTTTCACTTGTATGGACATTATTGATGGTGGGT
ACGGAGATATTTGATGGAAGCAAGTACCTTTTAGATACCC
AGTAAAAGTCTCCATATTGTACGATAGGTGCAAGTACAGT
GCCGTCAGATCGTTCTAAGACGTTTTTGGTAAAGCATGCT
GTGATATCTACTGCAGCCAATTCATTCAAACTGAGTAAGT
CATAGGCTATGTTAGGAGTGTGCAATACCTTTATTGATGT
TTTGGTGTTGTCCTGGAAGTGAAATTGTAGGTCACCAATA
GCGTTAATTGGTATATTTCTTTTTTGAGCATCAACTACGT
TTATGTCAGGATTAGATGATGCTGAGTGTATGTGATGAGC
AGATCTTATAAGGGTTCGTGATGCTCCTGAATCGAGAAGG
AGGTGTCCAGGGAGTTCATCATCAGAATGATTAGTGTGAT
TTACCGTAGATTCAGTAAGTTCCTGGCCTAAGGTGAAGGT
CGTGCTTATTGTTCAATTGAATCGGTTCAGTAGTTGATTT
ACTGATGGAATCGTTGTCCGTGCTGGGAGAGTTATTAGAT
GTGGATACATTGTGAGCCCTGGCTGTTTTCGATTTCGAAT
TATTTGTTTTTGAGGATTCCGAGCTATAACTTTGGGTTTG
GTTGTATTCGTATAGCTGCGAGAATCATTCTTCTCATCAC
TCAGATTTCTCCTGTAATTAGGTTTGCTGTTTCTCGATCC
CTGTTGTTCTTCATAAATAGCATGGATATCTAAGAACAGT
TCAGCGACTGTCATATTTAGATGTCGATGACGTGTGTAGC
GTAAAAATTTATATTCGCCAGATAGACCTCTCATAATTAA
TTGGCATGCGACCTTGTTATTGATATGAATGCCATTATTG
TTCAGTCTGTCGATAATGTTTGTGACTTTTGTTTCAAATG
CATCTGCAGGTGTACTGCCATTATATTGCAAATTTGCCAG
GGTCACAATGTCGTTTGCCTCTTGGGTATCAGATTGCATT
TTTTCAATACTTTTGGAAAGAATTTTCATGATATCCGTAT
AATCAACGGATAGGATGTCTTTGACCCAGGTAGGTAGGAA
TTGAGAGGGAGCAAATATTTGAAAAGTGTTATACAAGAAG
GTGAGTTCATCATCAGTGATCTGACGTACGGGTTTTCCGT
TTACTGTCGGAATAATACCACCGAGATTCGAGTTTTGTAA
AAAATTTGATGTATGTTTTAACCCAATTTGGAAAGTCATT
AGGTGAGGTTAACATTGGTGGTGGTCTGACATATTTTTTA
GTGGATGTCATATCAGAGTCCGCTGAGGATGAATCAGTAA
ATGTATTACCTGACTCAGGTGATGGAGTGCTCAGAGGCGT
TCCAACTGATGATGGATACTGCGGAAACTGTGATTGTGGC
CCAGGTGGAAAGTACATAGGCGACATTTGATAAGGTGTAT
ACGGAATCATAGATGGGTGTCCGTAAAATGACCAACCAGA
TGGATTGGCTTGGTTTTGGGTCATCATGCACTGCTGTGGG
TACGGCCCATTCTGTGGAGGTGGTACTGAAGCAGGTTGAG
GAGAGGCATGATGGGGGTTCTCTGGAACAGCTGATGAAGC
AGGTGTTGTTGTCTGTTGAGAGTTAGCCTTAGTGGAAGCC
TTCTCACATTCTTCTGTTTTGGAAGCTGAAACGTCTAACG
GATCTTGATTTGTGTGGACTTCCTTAGAAGTAACCGAAGC
ACAGGCGCTACCATGAGAAATGGGTGAATGTTGAGATAAT
TGTTGGGATTCCATTGTTGATAAAGGCTATAATATTAGGT
ATACAGAATATACTAGAAGTTCTCCTCAAGGATTTAGGAA
TCCATAAAAGGGAATCTGCAATTCTACACAATTCTATAAA
TATTATTATCATCATTTTATATGTTTATATTCATTGATCC
TATTACATTATCAATCCTTGCGTTTCAGCTTCCACTAATT
TAGATGACTATTTCTCATCATTTGCGTCATCTTCTAACAC
CGTATATGATAATATACTAGTAATGTAAATACTAGTTAGT
AGATGATAGTTGATTTCTATTCCAACATGCTTCAACAATC
TCGGAAGCATCGCTCAGAAGCGCAAATACAACTCTGTGTC
TACTATGCCAAGAGAGGACGATTGAAATCTGCTAATAGCC
CTATATCCAAAGATTAGCAATATGAGCCGGGCCAAATATC
CCAGATGAGGCTACCGATCATTATTGACGTTCCGAAATTT
TTCAGTTACAGAAAAAATTTCATCTCATCTCATCTCAAAT
TCATCATTAGCATAATGGTACAAATAATAAATATCACATA
ACTGTGGGTCCGGAATATTTTTCAAGACATTTCAGCGGAT
CGTATAAGGTTGCAAGAAAAATTGAAGATGGCTGGAGAGA
ACCCAAAGAAGGAAGGTGTAGATGCTAGGTTTGCCGGGAT
CTACAGCGATCCTAAATTTAAGAACACGAAAACCAAAGAT
CATAAGATCAAGTTAGATTCTAGGTTCAGTAAGAAGGATC
TGGAGGTCCAGCATAAATCTAAGGTTGACAAGTATGGTAG
AAAGATCAAAAATGCGCAGAATAACAGGGAATTGGAAGAT
TTCGACAAATATTTCGAAAAGGAAGCAGAAAATGATGAAG
ATTCAGAAGTTAATGCGAAAACAGTAGTGGACCGTGCCCG
TGGTGAAGTTCCTGATGATTATGTTAGCTCTTCTGATGAA
TTCACTTCTTCTGATTCTGAATCGTCCGGAGAAAGTGAAG
TTGAAAGCGAAGAAGAAAATGAAGTAGAAATTGAAAATGC
CAAACCAGAATCTGGTGACATCTCTAAGAATTTGGCCGTC
GTAAATTTAGATTGGGACCATGTTAAATCTGAGGATTTGA
TGATTACCTTTTCCAGTTTCGTTCCTAAAGGTGGTAAAAT
TGAAAGAGTTGCTATTTATCCAAGTGAATTTGGTAAAGAA
AGAATGCAACGCGAGGAAGTTGAAGGACCTCCAAAGGAAC
TTTTCCAAAAGAAAAATAAGAACAAAACCTCCAAAAAGAA
GAAAACTGATGACTCTGATTCTGATATGGACATCGGTATT
AAGGATCTTTATGAAGAGGGAGATGCTGACAAGGACGTGG
ATTCCAGAGCTTTACGTCAATACCAGTTGGACAGATTAAG
ATATTATTACGCAATAGTTTATTGTAGTGATACAACCACC
TCCAAAGCTATCTATGATAACTGTGATGGTACCGAATATG
AGTCAACCGCTAATATGTTCGATTTAAGGTATGTTCCTGA
TGGTATGACTTTTGATGATGATGTAAGAGATGAATGCAGT
ATATTGCCTAAGAACTATAGGCCACACCAGTTTAGCACAG
ATGCTCTACAACATTCAAGCGTCAAATTGACCTGGGATGA
AACGCCAGCTGATAGGGTCGAAGTTGCTAAGAGGGCCTTT
ACCCAAAAGGAAATTGATGATATGGACTTTAAGGCTTACT
TGGCGTCAGATAGTGATGAATCGGATGGGCAGGTCGATGA
AGAGGCGAAAAATAAACTAAAGTCGTTGGTTGGTGACTTT
GGGTTTAATTCCAAGAAAGAAACCCCTAACGATGAAGATG
AAGAAGTTGATATGGAAATTACATTTACTCCAGCCTTGGA
AGGAGGAAACGAGAAATCGTCGGAAGACAAAGAAGAAACG
ACTATAGAGAAAATAAGAAGAAAAGAGAAGGAACGTCGTA
AAGCAAGAAAGCAGAAAGTAAAGGAATTGAAACAGCAGTC
GGAGAAGGATAAGAAAAGCAAGTTGAAATCTGTTAATAAA
AAGCATACTAACGATGAAGAGGAGATCGAAAAGAATGCCA
AATCAAAGGCTGAATTGGAGCTTTTAATGGATGATGATGA
TGATACCGAAACTCAGGGCACAATAAATAACAAAGCACAT
TTCAACATGAACGAAATCTTAAGATCAGAAAAAGAAAAAA
CACAAGAAAGGCCGGTATCAAAAGAAAGAGAGAATTGTTG
AAGACACCTTTACACCTGATTTAGAAGATCCTAGATTTAA
AGAAGTCTTCGAAGATCACGATTTTGCTATCGACCCGACC
CAGCCTGAATTCAAAGGTACACAAGCTATGAGTAAAATCC
TAAAAGAACGTAGTAAACGTGTTAAGAATAAGAAAAGAAA
AACTTGGCGGTAGTGAAAACAATATGACCAATAACGCAGA
TGATAATGAAGATATTGGTAACTTGGTAAACAAGTTGAAA
AGAAAAGCAAATCATCCAAGAAGGTAAAGGTTTAAAGCAG
TCAATGAAATAGTATTTAAATGAAACTTGAATACAAATAG
ATATGTACAATTATAAAGAATGCATCATTGGATTTGTAGT
TGATATCAATTATCGTAATGTTTCTCTGACCGGTTCTTGT
AATACCATTTCTTTGAATTTTCTTTTTGTATTTTGTCTTA
TTTACGAGGGAGTACTGTGTCCTTGCTAGAGATGAGGTAA
AAAAAAAATCTTGAAATTTTTCCTTTATTTTTGGCCAAAT
AGTGCAACAAACACGGCATGTACTTTGAAGAGCAGATGAA
ATGGGTTTAGTAGACGGTTATGACACAAGCTCAGACTCTG
ATTTGAACTTCGACGAAGGCAAATCTGTTCATGAAAAGAA
AAATGGTAATTTGCATGAAGATACTTCGTATGAACCTTCT
TCAAATAATATTCATAAGAGAAAATCACATTTTACAAAGT
CAGAACTAAAAAGAAGACGGAAAACTCGCAAAGGAGATGG
GCCGTGGGGCAGTTGGTCAAGTAGTGACGATGAAACTTCA
CAAGCCAGCGAAACTCAGAAAGAAGATCAGGATATCTTCG
TGCACGCGCTGGCTGAGGACAACCTAGATTCGGAACAGAT
AGAGGTAGAGGAAGTCTCCCATTTTTATGGTAAATCAGAA
AAGGACTATCAAGGCAGAGGATATTTATATCCACCAAATG
ACGTCGATGTTGATCTTCGTGAGGAAAGGATATCCTTTCG
GTGTTACTTACCAAAAAAAGTTATACGTAATTATCCGGGG
CATCCAGAAGGAACCACTGCCCTGAAATTCTTACCTAAAA
CTGGACACTTAATTCTCTCTGGTGGTAATGATCATACTAT
AAAAATTTGGGATTTCTACCATGACTATGAATGCCTACGA
GATTTTCAAGGTCATAACAAGCCTATTAAAGCATTACGAT
TCACCGAAGACTGTCAATCTTTTTGAGCTCTTCCTTTGAT
AGAAGCGTTAAAATTTGGGATACTGAAACTGGTAAAGTGA
AAACCAGGTTGCACCTTAATTCAACGCCTGCAGATGTTGA
ATCTCGGCCCACTAACCCACATGAGTTCATTGTAGGTTTA
TCGAATTCGAAAATATTACATTATGATGATCGTGTTTCAG
AAAATCAAGGTCTTGTGCAGACATATGATCATCACCTAAG
TAGCATTCTGGCTCTCAAGTATTTTCCCGATGGTTCGAAG
TTTATTTCTTCTTCAGAGGATAAGACGGTAAGAATTTGGG
AAAATCAGATCAATGTACCAATAAAACAAATAAGTGACAC
GGCTCAACATTCTATGCCATTTTTAAATGTACATCCGTCT
CAGAACTATTTCTGTGCACAAAGCATGGATAATAGAATAT
ATTCTTTCAGTTTGAAACCCAAATATAAGAGGCATCCAAA
AAAGATATTTAAAGGGCATTCATCTGCTGGTTATGGGATA
AGCTTGGCTTTTTCTGGTGATGGTCGTTACATATGTTCAG
GCGATTCAAAAAGCAGACTATTTACTTGGGATTGGAATAC
GTCGCGCTTATTAAATAACATCAAGATTCCAGGCAACAAG
CCTATAACTCAAGTGGACTGGCATCCTCAAGAAACAAGTA
AAGTCATTTGCAGCGGAGCGGCAGGTAAGATATATGTATG
TGACTAGCTATTCACTCGGAATGTTACTTGAAACAAATTA
AATGGTTACATGGATGTGATTTGTTACTTAATTGTTATTA
CGGATGATATTATTATGATAGTAAAAATGACAATAATAAA
GAAACGATTGGGGTTACCTGAAATTGCAAGTACTAGTTCG
AGGACACATTTGCATCATATGGTAGAAAGAGCGGATCTTA
ATATAGTTAATTTTTAAACTGAGACTGCATTTAAAGAAAT
GAGAAATCTCAGCTGAGTTATTTAATACTTTGCGTGCATC
ATTATTATACTACAAGGCCATATAATCGACTACCGCATAG
CCTTTCGTATCTCTTTTTATTATTTATTTTATCATCTAAG
CAAAATATACTAGTATGACAACAATGTACTAAAGTAACAT
TAGACGTATAATTTCCTTTTGCGTTATTTAGAAATAATGT
TATGTAGCCCCTCACTGATTTTCCCGTTTGTATCTATCCA
ATTCGGCCTTCAATTCATTGGTGAAATCGTCGTCAACTTC
AACATCATCCCAGTTTTCTTCCCATATGTTTGTTTGCGTT
ACAGCATTGCTTTTTATTGTTTCACCATTGGCCCATGTGT
CAATGGGGAAATCTTCAAATTCATCGTCTTCCTCTAGAGA
CTTCTTATTTATTTCCTCATTTTTTTTTTTGTTAAATCTA
TTTTACTTTGGGCTTGTGCAGCAGCAACGTCCGTACTCAT
ATTTTTGCGTATTTGTACTATTATTCGACTTTTATTGCCA
CTCTATTCACTTTATGCATAGGTAGGTTTCCATTAGGACT
TTAAAAGGTAACGCCCACCACGTTCGCCACCCATAGCACT
AGTTTCGTAAATAATGATAATATAATGGATCCGACAGAAC
TAAGAAGCTTTCAGCCCTTCAAAATCCCTACTAGTAGGTT
ACAAAGACATGAGGAAATGTTGATATAATTTTTATTGTTT
TCTTTAGAAGGTTAGTTTTAAACACAAACCCGAAAAAAAA
TTTATAACATTTTGAATGTGTTATTAGCCCTGTAGGGGCT
CGAACCCTAACCTTATGATTAAGAGTCATACGCGCTACCG
ATTGCGCCAACAAGGCTATTTATTTGTGACCTTTTAAAGG
TTAAAAGGGATAATACATATAATTTCTCAATATCAAGATG
CATCATCATGTATTAAACTGAGAAATAAGTGAATTCTATG
AATATTGAGATAGGGTTGGGATTGCATTGTTGGAAAACAA
TATTTGGTTATCAATTCTTGCTTTTCAACTTCTACTAAAA
ATGGTAACTGCTTGTCAATCTTTATGTCAACTTCTTAGGT
TGTATATGATAGTTTACTAATAATATGAACGTTAGTCGGG
TATATGATGGTTGATTCTTATTCCAACAATATCAAACACA
TCAGTAATTTTCAATCACTTTAAAATATATTGATATAAAC
CTTTTTTCCATATAAATGTATTCACATTTTTGCATCCATG
ATCACTGTTGGTAAAGTACGCCCTATTTATAGAAATACGT
AAATAAGGAGCAATCGATAAAGCATGTAGACCAATATAGT
GTTGAGATATTTGTCGGATCCCATCTTGGTGTAAGTAATA
GTACTATGTGTAACAATAGTGGGTGAAAGCCATTCTTGAT
GGTTTAGAGTTCAAAAAGAAAATCAACAATTCTGCACAGT
ACCATATTTATTATTTTTCTTCGTTTTCACCTAATCACTC
ATTGATGCAGTTACACTACCAATTCTTGCCCTTCAAATCA
CCTTAAAGGATGATGGCTTGAATTTTATTTTCTGCTGATC
TCGTAATTTATACAACCTTTTAGCGTTGATATCATAATAT
TATGATGAAACGAATTATTTTAATTGACTGCTGTAGCAAC
AATAGAGAAGTAGTTTACCTCTTGTTCCAAGAAAACTATA
GCCGAGGAAATATCAAATTGTTTTGATAGTTGTTCTACGT
TAGATGTACTATTCAAACCTAGCACGAAAAAGCTGAAGAG
ATTTTTGTATTCATTAGGCGATCAAATTTTTATAGAAAAG
CGTTAACATGTTGAGTTAGAGATGGAAAAATTCCTTTATA
ATATTTCACGGAAGGTAGAAGAGGGTCAGCACCTACTTTT
GAACAGAGAATTACCCGAGTATGATTTAAACACAAAAGGT
CTTATTCAATTATATTCAGAAAATATTTTACAAGTACCGC
AAGCACCACCAACACACCCGCCGCCCATAGTAAATAATAA
TTGTGGCACGTAAAGAGCCGGAGTTCGGCCTTTTTAGCAA
ATTGCGCTCAATCAATAATGACATCAACCATGTCTTCATC
TTCCATATCCTGATCGGCTATACACTCATTCATGTCCAAT
TCATCATGATCAAAAGTAATTTAACCCTCGTCTTTTGTGG
TAACTGTTTCTGGATTCTGTAATATTCGGCAATTTTAGAA
AATGGTGTTGAACGCCTAACATGGACATAGATTTTTTTGT
TATCTTGACCCATGAGAGCGATTCTCATAACTTCTTCCAT
GCTACTACTATTTCCTGACAAAGAGCCACCCTCTTGCAGA
AGTTTTGTATTCATAACTGTATCATTTTCTTTTATTTCTT
GTGTTTCTTCTACGTTTTTAATTCGGATTCAAACTCGCGA
TATTCGGACTCTTCTTGTTCATTTCTCTTTTCTCTAACTT
CCTTTCCATCTCCTGACGTTCTTTTATGAGTAAAGCAGCT
TCTTCTTCCTTTAACTTTGATTCCAGTGTCGCTTCAAAGT
TCTTTTCGTATTCTTTGGATACGATAGTAACATCGATATC
AGAGACTTCATTTTCAAAATCCTGTGGGATATGTAGCGAA
TTACAAGTCATAAAAGTGAGTAATTTTGCATTGTTCCAAT
AAAGAGTAACATTCTCTACCTTGTATATATCTTTCATTAC
CTTCGGAATTTTATAGGACTTCATCAATCCGTCCAAAGCA
GCAGGAAGTATTTTTGAAAATTCGTATTTTCCGAGGACCT
TCACTTGGACCGCTTTATTTATAGTTCCTTCTAGCTTAGA
GAGAAATTTGATGTTATAAACTCGCTTCCGCTGGTCGGGT
GTCGATTCTTTAGAAATAGTGGTGCTTTTTTTGGCTTCTT
TAGCAAGTTCCTTGAAAAAGTCATCGTTTTCATCATAGGT
ATACAGTAATGAACTTTTCTGTCGCTTGTATTTTCCCGCT
GGAGATATTGATCTTATGCTTGACCTGGACCTTGACCTAG
ATCTGGGAAAATTTTTGTCTTCGTCTAAGTCAGATTCAGA
TGAGTTTATTTCAACTACAGACTCTTTCATCACAGATCTT
CCTCTAGTTCGACCCGATGGTTTGTCTGGCTTGGGCTCCG
TAATATCTTCTATATTTACATTTTTACTAGATGATCTGCT
CAGGGACTGATGTTGTTCCTTTGCGTCGCTATCTTCACTA
TCAGATAATGTTAGAGTTGAATGCTTTGATGGCGGTACCG
TGACTTTAGAGTCAACTATGACACTTTGCCTATTACTTTC
ATCGCTATGATCGATTTCATCTATATCATAGGAATTGTCC
ATAAAGAAGTCATCGCTGTTTTCATCAGAAAAACTTGTAT
TATCTGGATCTAGATTAATTGAGGGTTCGCTGATGCTTCT
GGAATCACCGGTCATCTGTTAACAGCCTAAAACAAATGAT
TTTTTCTCTTGCCTTTTATTGTTCAGGGCTATAATCCGTG
TTCGCAATCACTTTAAAATGAATTCTGAAGTAATAATGAA
AAGTTGTTCTATTTCAATTGCGATATACGCTGTCAAAGTG
ATATATGGTATTGGGAATTCATAGGCATGCTGGTCCCTCC
TCTGCCTGTCATTTCTTTTCTTATATGCTACAATAAAATT
TGCTGTCTTCTGTAAGGAAATAGAAGGGATTCAGTATCAC
CCGGAAAGCTGCGGTTCGAAAACCCTACGTTGCAAAAGAA
GATAAACAACATTCCATTTTTGTTCGAGAAAGCCTGGATG
AGTTGTTAAAGCTTTGATTTCTACTCAGTAAGAGCAGTTT
CATGTCCTAAAAACTAAAGCTAGTACTCTTTGATCCATTA
GCGAAATTTCTCTAACTTGCTCCATTGCGATACGTGTAAT
AATATATTAAGTTGTGGCGATGGCAGTAATACCGGCAAAG
AAAAGAGGAAGACCTAGAAAATCTGTGGTAGCAGAAGTTC
CCTATGATAGCTTGGCAAGCCCAGTATCTGAAAACTCAGG
CAGTAAAAGGCCGAGGAGAAACGCATCTAAGAAAGCAGTT
GCAAATTTCGCACAATTAGTGCATGCTGGTCGCGATGATG
TGATAAATACTACACAAGTCAATAATGTTGATGACACCGA
CGATGATGATTTTGTATTGAATGATGAAGGTGATGGTGAG
GAAAGTGACAATGTTGAGATAGAATTTGAGAATGAGTTAG
AGTCTACTAAAAATGAGGTGGCGGATTTAAACAGTAGTGG
AAGTGGAGCTTCTGTTAGACCCAGTGGAAGAAGAAATACT
GTACAGAAACTTCGTTTGAAGAAGAATTCGACTAAAAATA
TGAAGAGCAGCTCCCCAGGGTCAAGTCTAGGACAGAAGGG
CCGTCCCATCAGGCTCCTAAAAGATCTTTCGAGTGCAAGA
GACAAGATTGAAAGAATTTATGGACTGAATAAGGAAAAGT
TATTGTTGCTAGCAAAAGTTAAGGAAGGCTTTGAAACTAG
CGTTTTCGATTTCCCATTCAAGAATATTCAGCCTGATTCT
CCATATTTTGTATGCTTAGATCCACCGTGTAAAAAGGAAA
GTGCATATAATAAAGTCATAGGGGATAAAAACAGAACCGT
ATATCATGAAATTAATAAGACTGAATTTGAGAATATGATC
AAATTGAGAACGAAGAGATTGAAGTTACTTATCGGGGAAG
TTGATGCAGAGGTATCCACTGGCGATAAAATAGAGTTTCC
GGTGCTTGCTAACGGCAAAAGGCGCGGCTTTATTTACAAC
GTAGGAGGATTGGTAACAGATATTGCATGGCTTAATATAG
AGGAAAATACTGATATAGGCAAGGATATACAATATTTAGC
CGTCGCGGTATCACAGTACATGGATGAGCCTTTGAACGAG
CATTTAGAAATGTTTGACAAGGAGAAGCACTCCTCCTGTA
TACAAATTTTCAAAATGAATACTTCTACTCTACATTGCGT
AAAAGTTCAAACCATTGTACACTCATTTGGTGAAGTGTGG
GATCTTAAATGGCACGAAGGATGTCACGCACCTCATCTGG
TTGGCTGTTTATCATTCGTAAGCCAGGAAGGGACAATAAA
TTTTTGGAAATTATTGATAATGCAACCGATGTTCACGTGT
TTAAGATGTGTGAGAAGCCTTCTTTGACTTTATCCCTGGC
AGACAGTTTGATAACTACTTTTGATTTTTTATCTCCTACT
ACTGTTGTTTGTGGCTTTAAGAACGGATTTGTAGCAGAGT
TTGACTTGACTGATCCTGAAGTGCCTTCATTTTATGACCA
AGTCCATGACTCCTACATATTATCCGTTTCAACAGCCTAT
TCAGATTTTGAAGATACAGTCGTCAGTACAGTTGCGGTGG
ACGGCTACTTTTACATTTTCAATCCAAAAGACATTGCTAC
AACAAAGACCACGGTGTCCAGATTCAGGGGAAGTAATTTG
GTTCCAGTTGTTTATTGTCCTCAAATCTACTCGTATATTT
ACTCAGATGGTGCAAGTTCCTTAAGGGCTGTGCCGTCTAG
GGCTGCTTTCGCAGTTCATCCTTTAGTGTCGCGAGAGACG
ACCATAACGGCCATTGGGGTGTCAAGATTACATCCAATGG
TCCTTGCTGGATCAGCAGATGGAAGTCTTATTATAACCAA
CGCAGCTAGGCGCCTTTTGCATGGCATTAAAAACAGTTCA
GCAACTCAAAAGTCATTAAGGCTTTGGAAATGGGATTATA
GCATAAAAGATGACAAATATAGAATTGATAGTTCTTATGA
AGTGTATCCGCTGACGGTCAACGATGTTAGTAAAGCTAAA
ATAGATGCGCACGGCATTAATATAACATGTACAAAATGGA
ATGAAACGAGCGCTGGAGGCAAATGTTATGCATTTTCTAA
TAGTGCTGGACTATTAACACTCGAATACCTGTCATGAGAT
GGACTTTACGTAATAAATACAATTTGTGACATTGAACTAT
TGTTGACGAAAAAACTATCTTTTTTTATTGAAATGAAAAA
GGAATAAAATAGCCTAATGTAAAATATCGCCTGGCTAGCA
CTAATAACTTTGAGTATTGTTGCAGTTATTCCTGCCGCAA
ATTATGTATTAAAATTTATACAGATATTGTGCCATAACTT
CAGTTAAGGGTAAATTATCAAATTCTCGATATCCGTGGTC
ACTTTATACGAGTTTCTCTTTCCGTGCCTATATTCCTCGC
GATGAGATTGAGGTAGAAAAAATATCTGAAAAAGAGTTGT
CAATATATTATCTATTATGTCCTTATAATTTTATCATTTA
GATTGTTCATGAGGCCCACATTTTCATAGGATTGCTAATT
AACTCACAAATATGGTTCAAGCTATCAAATTAAATGATTT
AAAAAATAGGAAGAGAAAAAAATGTGGAGGAAGAAAATGG
CAGTGACGAGTCTGAAATTGACATTAGTAGCACCGATTCA
GAAAATGAAGAAGAGCAAAATGGAGAAGAAGAGATCGTAA
ATATTGACTTCGATTTTTTCGGTGGTAACCCAGAAGTTGA
TTTTCATGCTTTAAAGAATTTACTGCGTCAGTTATTTGGT
CCTCAAGAAAGTACCAGGATTCAACTAAGCAGCTTGGCAG
ATTTGATCCTAGGTTCCCCAACCACCACAATTAAAACAGA
CGGCAAAGAATCTGATCCATACTGTTTTCTTTCATTCGTT
GATTTCAAAGCTAATCATCTAAGTGATTATGTCAAATATT
TACAAAAAGTGGACATGAGACTTTCCACTTTCTTCAAAAC
TATGATTGATAGTGGTAATAAAAATTGTGCTTTGGTTCTC
AGTGAAAGGCTGATTAATATGCCACCGGAAGTCGTTCCAC
CTTTATACAAGATTACGTTGGAGGATGTTGCCACGGCACT
TGGCGATGACAAACATTATGACTTCTATATCATCGTCACC
AGGAAGTATGAAGTAAATTTTGACACTGACGATGATACCG
ACTCTGGTAAGAGGAATAAAAACAAAGACGAAAGATCCAA
AAAAAGGGTGAAGGCCGATGAAGTAGACTACTTTCATGAG
GAGGACCGATTTTTGAAAAATATGCCAAGATTCACTTCGA
ATCAGAAGCTAAAAAGGGTGTTATCAGCTCATACATGATT
CTTGATCACGAAGGCCTTGTCAAAAGTATCGATGAATTGG
AAACAGAAATTTCCACTTGGTAATTTTACGAAAAGTAAAT
AGTTGCGATCACTGCCCTGCACAGTTAGTGCAATTTGTAT
ATTATTAACAGACGAAGCAGCAGCGGCCATTGAGCCTTTA
TGTCATCCTACACGGATAATTTTGGGCTGCCGAGGACAGT
AAAAATTAATCCGCCACCGCTGAAAATTTTTCTGGGCGAT
CATCTTTTTAATGTCGTGTGCTCCAATAAAAATACATAGT
ATATATTGTGCAAAGTGAAATCAGATTGTAATTCAAGAAA
GGTCATTCACCCTGAGCCTTATAGAACATAGTCAGCATAT
AAGTGTTGAGCATTTTGAGCCGGGGCATACAGGTATTTGC
GGCGTAACTACAAAATTTCTGGTTCTTCCCCCTTTCGAAC
CGTTAGAAGGGATAAGGATTTTTGCGTACTTGCTGCAGCC
GCGAAATTTTCAAAGGCCGGCTATTACCCGTAGGCGTTAG
CCGCCGAACAGATAGAATATAAAGATTATTTAGAGACATC
ATAATCAAAAGTACAGTTTCCGCCTCAAAGATGTCCTCAC
GTCCAAGTTCAGCAGTGCCTAATTCAGCATCACTCAGTGA
GGACCAGAGCAGTGATAGAAGTAAATTTCCTAAGGCAGAT
GACTTAATTGATGAAAGAGATAGAAAACTGACCGAACTAT
ACTGCGTATCCCGCTTGAACCAGCTGCTAGAGTTAACAGA
TGAAAACAAACTTCGGAAGGAAATAGATGCATTTTTAAAG
AAAAACGATATACGAAGGGGTATAAGGTTTGACGAGGCGT
CACTGCCGAAGCTCCTACATACAGCTGCGACTCCCATAAC
AAAAAAAGAAATTGAAGGATGTAAATTTAATAAATGTACC
TAACCAGAGGCTATCCGATTCTAAAATGAGTAGGGAACTG
CCAGAAAATAGCGAAAATGTATCAGTCAAATCAGAGAGTC
ATTTTGTTCCAAGCCACGATAATTCAATCCGTGAAAATAT
GATGGATTCTTTGAGGCCAGCTGAAAAGACAGGAGGTATG
TGGAACAAAAGGCCACTTGAGTCAACTATGGGAGGTGAAG
AAGAGCGACATGAAAAAAAGACAGAAGATGCAATCTCAGT
CATTGGAATCTTCTAATAATTCGGAAATGGCTTCATTACC
TATTTCGCCGCGTCCCCCAGTGCCTAATGCATTAGCACAC
TACACTTATTATGAGAACATCGAGTACCCACCAGCAGATC
CCACTGAGGTGCAACCTGCAGTAAAATTCAAGGATCCGTT
GATAAAGAACATTATGGCGAAAGAGATAGATACATCAGAC
CATTATAACGAGAACAATGTTGACGCATTAGAGACCGTAT
TTTTATTAATGAACGATTATATACCATCGAAAATACCCCA
GGCTTTGCCCTTAGCAGAATTGAAGTACATGTCACAAACT
CTGCCTCTTATTAATCTAATACCGAGAGCTCACAAGGCTT
TGACCACTAATATTATAAACAACGCCTTAAACGAGGCCAG
AATTACTGTTGTTGGCTCGCGAATAGAAGAACTAAGAAGA
CTTGGATTATGGTCTTTAAGACAACCTAAAAGATTCATCG
ATCCGTGGAAACAACACAATACGCATCAAAACATACTTTT
AGAAGAAGCTAAATGGATGCAAGCAGATTTTAAAGAGGGC
CACAAATATAAAGTAGCTATCTGCACAGCAATGGCACAGG
CAATCAAGGACTACTGGACCTATGGGGAAATATGCTGTGT
AAAACGTAAAACACTTCTACCTGGTAAGGAAAATAAATTA
TCTGACGACGGGCGCATATCTGAAAAGTCCGGTAGACCAT
CGGATACTTCAAGAAATGATTCCGATATTAGCATAGCCGG
TAAGGATGACATTGGAATTATTGCGAACGTTGACGATATT
ACTGAAAAAGAAAGTGCTGCTGCTAACGATAATGATGAGA
ATGGAAAGAATGAAGCAGGAGCTAAGAGTGATTTTGATTT
TGCAGATGGTTTGTTATCTCAAGAAGGTGCCCACGATCAA
ATTATATCTTCTATTGACACCAAGTTACTTCTAAAAAGCC
ATCCTCCTCAAGCGAAGTTGTTTTAATACAACATGAAGTA
GCTGCATCATCAGCGTTGATCGAAACCGAAGAATCAAAGA
AAGAGCTAGCCCCCCATTTAAACTTTCAATCTTTGTTGAC
GAACTCAATACTTTTGAAAAAACATTAATACAGGATTTAC
CGCTGTATAATGGTATTAATGAAGAACGGCCAAAAAAAGA
TGATTCTTTACCATTTATTCCAATTTCCAAATCGGTAGTG
TCACTGGATGATAATGGATTTTATAAGTTACTTGAGCGTC
AATTGATTGACGAAGAACCATCAATATCACAATTGAGCAA
AAGGCGGGGTATGTTCTATGGTAATAGAAGAAATCATTAT
TTAAGACCACCAGCAGTACCTTCATTACGCTATCTTCAAA
ATAGAACACCGACTATATGGCTGTCTGAGGACGATCAGGA
ACTGGTCAAAAATATTAACACATATGGCTACAATTGGGAA
TTGATTAGTGCACATATGACACATCGCCTCACATATTCTT
ATTTATCGAATATTGAACGTAGAACGCCATGGCAGTGTTT
TGAGCGTTTTGTACAATTAAATGAACGATTCAATTTTAGT
GACCTCAAGGGTCCCAGAGCACATAGTGCTCAACAGTGGT
TGATTGAAGCCCATAAATTTCAGCAGAGACAGAATAGAAG
AATATCGCCTTTAGGTGTAAATACAGAATCCATACAAAGA
GGTCATAGGAGACTCCGTTGGGCGAGCATGTTTGAGGCGA
TTAGAAAATGTATGAAAAAAGAGAAAATACGCCGCGTCCC
AATCCAACCCAGCCAAGGAAACCGTTAGATTGTAAAAACA
TGAAGGTCCCTACCCCAGCAGAAATGTCGCTTTTGAAAGC
CCAAAGAGATGAGGCATTGAGAAGGGATATACAATTGAGA
AGAACAGTGAAAAATAGATTACAACAGAGGCAACAGCAAA
GTCAGCAGGCACATTCATCCCGAGCTCAAAGTCCAATACC
TTCAAATGGCAAATCTTCTTCAAATTTGGCTAGAAATGGG
CAAGCGTCGGCTCCAAGACCAAACCAGAAACAGTATACTG
AGCAAGATATCATTGAAAGTTACTCGAGGAAGTTGTTGGA
GCAAAAACCAGACATTGGTCCTGAGATGGCCCTTAAGGCG
GCAAAAAACTATTATAGAACCTTGAGAGAACAACAGCAAC
AGCTAAAGCAGCACCAGATTCAACAGCAAAGGCAGCAGTT
ACAGGAGGAGTCCAGTCATGTGCAGCAACTGCAGCAACTA
CAACCAGGGTCTCAAGCTCCGCCACCGAAATCATCTCCAT
CTCAATCTTCTCTTTCCAATATTTCTAACATTAATTCTGC
TCCAAGGATAAAGTCACCAACTCCACAGGAGATTTTACAA
AGGTTCCAAAAACAATGACCTAACTTTACGACTTTACGAT
ACTGATCTTTTTTTTTTTTTAACCAGGCTTATATTGGTTT
TTTGATTTTTATAAATTTACGAATACTATTATATATAAGT
AAAACGTTTTACTTCTCTGGTTTAGTATGTTGGCGTAACA
CTCTGTTCTCTGTAATATAATATGGCATCTACTTTTTTTC
AACTTCTCTACCGAATTTGATTATATTGTGGGCAAACTGG
TCGTGCCCGATTCTTCCTTCGAATCACCCTTGGTGCAGTA
ATTAGCCTTCCATTTCAATTTTATGGGCTTACCTAAATTA
ACAGATATACCCTCTACGGAAGCAATCTGTTTGATACCAT
CTCTGGAGTTACTTTGGAGCATATTGCCCGATTGCGGTTG
CAGAGACAATGTCGTGCCTTTAGGTGATGCCACTAAAAGT
GCAAAATTAGTTATTGGATCACTGCTTATGTTTGAATAGA
AGATAACTAATCGTAGTTTTGTCATCGACTCACGAGTTAA
TTCGTAATCAATGCGTAAGTGATCCGATTGGTTAAGTATA
TGTCTTTGCGATTGAGCTGTGATTTCCTTGGAGTTACTTG
AACTATTTAGTAAACCATTAGGTAGAACAATCGAGTTAGA
ATATGCGGACAGAGCGGTTTTACTTTCTCCAGGTTGCGAA
TCAAAATCTAATAAATCTATACCAGATGACTTTGAGTGAG
CGTCACCAAGTATATCAACAACAGTGTCGTTTTCTTGAGG
AGACTTTGGGGATGATAAACTTACCTTATTAAAATCCCCT
AAAAGATCGTCAAAAGGTTGCAAAGATTTGCTTGGAGATG
TCACAGATGGAGTGTTTGCTGTTGTATCGTCATCAAAATC
TATCAAATTAAGCTCTTTTGCCGGTTCATTCGTATCGGGG
ACATTTAGTTCTTCTTCCTTCATACCTTTTATTGACTTGT
ACCTTTTTAACAATTGGATCACTAGATCGTTAAATTTTGA
TAGATTACTAACAAGCGCATCGTCATCGCGTTCTTCCTCA
ATAAGCTTTTGAATTTCGGCTGCGCTGATTTTAAGTCGCC
ATACAATTCTTGAATAGCTTCATTTTCAAGATCAGGCTCA
TCGGCTGAAGTCAACATTTCGTTGAATAAATCAGCTTTTC
TTTTGAGTTTATTTAGTTCATTGTTAATTGCTTGTTTGAC
TGCTACTTTAGTGTCATCCTTAAATCCCGCCATAATTTTC
ATCAGTTTATTAGCTTCTTTCAAATCATCGGGCTTGCCGC
TTCTTAGCAGCTCTTCTAGTTTTGCAGCTTGAGCTCTTTC
CTGTTCTTCCTGTAGCTCACTAGGTGTCCTCAGTTGGTCA
TTCGGTCTCAACACCGCCAAGTTTTCACTCCCAACTTTTG
GGAAAGTATAACCCTTGTATTTCAGTAATTTATGCATGTC
GTTGATATATTGAAGATCATCTTTGTAGCTGGCATGTTTG
CAGATGGTTTGGTACCATTCCTCGATGGCTTCAAGAATCA
TTTGTTGCACCTTGGAATATCTCAATGGTGGTTGCTCTGG
AAATCTTTTCACTAGATCATTTAAGAATTCCTTCCTGGAG
ATTTGCAAATGTATAGAGTAACCACAATTTTTACCAGCAC
GTCTAGTAGTGAAAGTGCAAAACAGCTGCTTGCGTGTCCC
CATTATTGACCAATTTTTCAATTGCTAACACAGCCTCTCT
AGGGGTTGCTCCTTGCTTTGAGTTGATATAGTCAGCTACA
TCTAAGTTCAAGCCCAAATCTGGTTCAGGCAATGTGGATC
TACACGCTCTTTGTATCTTTCTGAGTAGTGAGCTCTCAGT
AGACCGCGGTTTTCTGACTGGTTCGGAGGTAAGCTCAATT
CTTTGTGGCATTTTAAAAGACTCTTGTCTGGGTTATACTT
GAAGTAGTGACTTGTCCCAAATTGCTTCTTTATTAAGATA
TTTTTATATAATGATATAAGGGTTTTTAACTTGAAATGGT
TATGCGCAATATTCACCCCTTTAAAAATACCATTAGGTTT
TAAGTTATAAATTTTAGGGCTTTTTGCTAATCTGTCATAG
GTTATTGAGTTAAATAGCAGGTTATTTTAGGTTTTGCGAT
TTAAAATATTCGGGGTCATTATTTGTTTTTAGCCGTTTTC
TAGAACATGGTAAATGGCCAAAATTGCTGCTATTTCCACA
GAGGAGCCATCCACAGTAGCTAAAATAAGGACTTAACAAG
TTTTCTCCAATTTGGGTAATTTCAGTTACAGTTATTTTTT
AACCATAACACAAAATTCGCGGGGTTTTTTTACATGAAAT
TTGTGTATTTTAGCATTCATTAGCAGTATATTCAACTAGG
TTAGTTGGCCTTATTTAGAATGCAAGACAACTCAAGTCAT
TCCAGAGAGTCGGCTTCGGCTGGTGACGATCCTCTTGGAA
TTGATAAATTGACAGTCGACTACGATTACTTACTTTATAA
AATGAGAGACTATGTACAGAGTATACAATTGGATACTACG
GAGCTATGTAAAAACAAAATGAAGTGATGGTGAATGGTAT
TATTGAAAACACCATAGATAAAAATATTGCGAAGTTCAAA
GAACTCCTTGAAAAATGCGATACGTTGGAAAATCACTATG
AAATGTTAAACCAACTGGCGATAATAACAGATACTTTCAA
GGAAAGAATCGCAGAGGCCGTAAATAATTACAATAGCTTA
AAAAAGGGCGCCAGTAAATCTAAGTAACTTATAATACAAA
TATACCACATACATAGATATACCCTACGTATGTTTTATGC
TGTATTTCTATTGGAGAAAGAAATGAATAAACGCAAAGTA
GTCAATACTAGGGAGATTAGCACACTACAATCTAAGGTCA
CGATCTCAGAAACAAAAGGTTTCTCATCTGTTTATGCTTC
CACATTCACGGTGGCTCGCTTGAAGATCAGTCTGCGTAGG
AGTCGATGTACATACGAGAAATATGATGATAGAGTAAGCG
ATACTACCAAGATATACGCCCGCTGCTACTCTCAATTCTA
TCTCTTAGTATTCGCAATCTGTTATCGTCTGATCTCCTGT
AAAAGCAATCCTTTTCATCCTCACACAAGCAAGCACTAAA
AGGGCAACTGTTTTGAAGCTTAAGCGGCGTTCGAAATAGG
GACCTCTTCTGTTTAAATTGAATCTAAGCGGGTATTCATA
GTCATGATACCTTGTATAAACATGGCTATTGTAGTAATCA
CGATCTAGTTCATCATCGTCTGGAAGTGAAATGTTTAGAC
TGTGCTCACCTTTCCTTGTGTCCAATCTTAAACGACGGGT
CCCCAAAGCAAGAACCTTGTTTAAATAATCATTGATCACC
TTAAGATCGTTGTTGTGTCTTACTTCTGAGTGATACTTCA
ATTTATAATAGCTTATGATGTCATTTAATTGCATAGTTGA
ATCATTGTCTTTACGCCTCTCATTTAATATGAGGCGTTCT
TCAAGTCTCCTATTTTCCTCTTGTAAAGAAGTGATTTCAC
TCAAATAATTTTTTTTTATCCTAGTCATCTTGTCTTCCAT
GATACGAATATTATTGCTGTTTTCATTCAACTCCTCTTTC
TCTCTTCTCAAACGATCATTAGCAGTAATCACCTTCTGTA
GTTCGCGTTTATATTTTTCTTTAGATTCCTGTAAGTTCCA
TTTTTCTTTATCCATTTCATCAAGTTTTCTGTTCAAGATG
GATATCTCGCGCTCTTTGTCTGATGCGGATTCTTTTTCTG
TCAACAATCTGTCATTTTCCAGTGAAAGATTGTTATACTT
TCTCTTCCAGTTTTCTATTTCAATTTTTGAGAATCTCTTA
GTGACTTTAATTCATCCTCGCTCTCTATTAACTTATTTTC
CAGATTTAGTATTTGTAAATTTAGGTCATGTTGGATATTA
CTCTGTTCAGATTTCAATTGATTGAAATCTTTTTGTACCT
GTCAATTATGGATTTTAATGAGCTTATCTCATCTTCTTGT
AGTTTTAGATTCTGAGTGAGGTCGCTGATCTGTTCATCTT
TTGTTTTATATCCTTTGATCTTTTCTCCGATACTTTAGCA
GAATTTTCAGCAATCCTAATTTTTAGTTCCTCAATTTTGT
CTTCAGAATCTTTTGCGCTTTCTTTGTACTCTTCAATATC
TTTCCTTAGCGATTCTAACTGCTTCTCATAGTTTTCTTTC
ATATGGTGAGTGGCAGTCGAATTGTCCTCTATTTTATTTT
TTAGCTGTGAGTTTTCTGCGGCTAAGTTAGAAATTTTTTC
ATTTAGCGTGGTCTTTTCATCTTCCAACTTTGATTCGGAA
ATTTTATAGTTAAATTCCCTTTCTTTGAGCTCTTTTTCCA
TTTTAGAGTACTTCTCTTGTGCAACCTTTAAATCGTTTTC
TAAAATTTTAATAAGTTTATCTTTAGATTCTAGTTCATTA
TCAGTAATAGTTTTAGACTCACTGTGCGTTTTTTTTATCA
CAAATAAGTCATTTTCTAGCTGTTTAACCTTTTTTGAAGA
TCAATTATCCGTTCATCCTTTGAAACTGTTTCCTCTCTTG
CTATCCTGATATCTTTTGTAGCTTATCGTTTGTTTTTTCA
ATTCTTCTTCCCTTGAGCCCAACTGGGAGTCTCTTTGATT
AAGTTTACTCTCCAATTGAGTTAGCTGAGCCATTAATGAT
GCTAACTTACCTTCTTTTGCGATTAACTGTGAATTTTTCG
TGCTAATCTCTTCCTCTAGCTCGGCTATTTTATTTTTCAG
CATTTTCAATTCATTTTCTTTTGCAGAAGACTGAGAACCA
TTTTCGCTGAATTTGGTTTCAAGCTCATTTAATTCATCTT
TTAATCTTTTTGATTCATTTTGTTTTTGTTTTAGTTGTAA
ATCCATCTCATCAGACTTGATTTTCAACTCATTTAATTCA
TTTGTTCGTTTCCTCAGTTCATTTTTCTTGAATTCCAACT
GTGTATCCTTTTCTTCTGCATTGCTCTTCAATTCATTCAA
CTCATTCATTAAATTCTTCAATTCATCCTCCTTAGATCTC
AATTTTAAACTTTGTACGTCACTATTATTCTCTAATTCTA
GCACTTGGTCTTTCACAGTTTTCAGTTTTCTTTCTAATTC
AGCCAACTTTCTTTCCATTTGTTCACGTTCTTCTATGCAT
CCAGAATGATCATCTACTTTTCTTGAATTCACAATTTTAT
TTTTGGCGTCCAGCTCTTTTCCAGCGCTTGTAATCTGTTC
TTCAAGTCATCTGTTTCTTCTTCAAGGGTATCATAATTAT
TGAGAGTATCGTTTTTTCCTTTCTTAATTCTTTGATTTCA
TGCTTCAAACTCTTGATTTCATTAATGTAAAGTTCCTTAT
TAGAAATATCAGAATTTGCGTATGTTATGTGTCTTTTTCC
TAGTAATTTACTCTCTAAAGCACGGTCAAATCGCTCTTTC
TTCATTTGGTGTTCTCTTACTTCTTGTTCTTTCAAGGGCT
GAGACATTGGCACATCTTTCTTCAAATCATCAATCAAATT
TCTCTTGCGACTTTTGTCAACATTGCCTGACCTTGGACTA
GGCGGAATGTTAGCCTTAATTTCTGGAAAGCTGTCATCGA
ATTGTGAAGCTTCACTAAATAGCCTTGTGGAGTCAATTGT
ATCATCAATGCTTCTTCTCTGCCTTTTCTTAACAGGGCCT
TCGTTCTCATCACCATTATTGGCATTTGGAACCTTAGTAG
GCGATACAACTTGTGTTTGCGTGGTGTTTCGCTTGGATTT
GATAAATCCTACAGGCGTAAATTCCATGTTCTTCAAGCTC
CCATTTGGGAGATGTGACGCTTCGTCCATGAGTGTTTATC
AGCCCTTTTTCGCTTTGTGTGGACTGTAACTAACGAAGTT
GCTTAAGATATCCGCGCACATTGTATTTGTTCCACATCAA
CTTTTTGTTTATTTGTTTTCCTTCAAAATGAAGGATTAAA
ACTTATAACGCGTAATTAGGGTAATGTTCAGCTTAGTACA
AATAAAACGTCTCTATCTAGTTTAAGTATAACATATGAAA
TAATGTCTACAAGGAGCTCACACTATCTATAAAGTGTTCT
AAAGAACGTAATGCATTACCAGAATGTATGCTTTCTTCTG
CCTTAATGATCCCTTCCTTCCAGTTCTGGTGACCTTGGCT
TAAACAATATAACACGGCGGTGTTCATCAAGATGTAGTCA
TAAATAGGATTATTGTCGCCAAGGTGGTACTTGCCGGACA
AGACTTCTTCTTTTAGAATTCTCGCATTCTCTTTAGGGCC
GTATGAAGCACACTTCGACAACTCGTGTTCTTCTAAACCA
AACATAGAAGGTTCTAATTGGAAGGTCTTCAATTTAAGTT
CGGACGATGTCGGATCAATATGCCAGACAGTAGTTTTGCC
TATAGGTGATACTTCGTCTAACCCAACATGTCCCCAAACT
ATAAAGTTTCGCTTCCTGGATATACCAAAGCGGCTGCCTT
GGCATATTCAGGCGCAAGTTCCTTTGAGTAAACGCCCAAT
ATTCTCTTGTTTACGTGGCTAACTGGATGTAGAAGTGGTC
CCAGTACGTTGAAAACAGTCGGAATTCCAAGAAATTTGCG
TATCTTAGAAACGTGGCCCATTCCATGATGAAAAAAGGAG
CAAGTAGAAACATGAACGTATTATCAGGCCAAAGTTTGGG
CACTGTCGATGAATTAACCTTGAACATGTCACAGCCTAAA
GTTCCAATTAGGTCACCAGCTCCACTATTGGATGTAGAAG
CTTTACCACCGTGCTTACAAATTTTTAGGCCCTGAATTCC
GGAGGCAACGATAGCAGCAGACGTGGAAACATTAAAAGTA
TTCTGTCCGTCACCACCAGTACCTACAATATCTAAGATTA
CTGGTCCATCTTCCGGGTGTAATTCGTCCTTCTTGGGTAA
AGGTAGATCAACAAGGTCGGAATGTCTGAGCACAGCCTTT
GCAGCTTCCGCAATGTATTCAGCCTTGTGATCAAGTTTAG
TAACTCTCAAGGCCGTGAGAAAACTCGAAACTTTGGTATA
GATGGAAAGACTCTCATCGCTATTTGTATCACATTTTTGC
AAAAGACTTAATATAACCAGCAACGCATCGTGTAGGTCTG
TGCTACTCAATTGCGGCGGAGAAGCCAATAATTTCTTGGT
GTAAGATAGCAAAGTCGCCTCGGACATGATAAGGGAATAC
TAAGTTTTCTTGTGATTATTGCAGTTTAAATTCACTTAGT
TGTCAGTAGCTGTAATATCAGATGCTTTATTATAAAGTTT
TCCAGAAGAATGAATGCAACAGAGTTTATGTTTACTGAAT
TGTCTGGTCATGAATCATTTTTAGAGAGTCAATCTGCGTA
GGTTTTTTTTTCCTTTTGGCAAAGACGACAAGAAAAATGC
AGGTGGGGAAGCGCAGCAATAATATTAGTCATAACTTAAT
AGTCGGTGTATAGGCAACCACGCGTTACAAAGTAAGCCGA
TGGCCTATGTCATGTGTCTAAAAAGTTTAATTCAGACACG
CAATATATGTAGATTATGTATTGGCTTTCTCTAATAATGG
GGAAAAGAAATAAAATTCATGGTTTGCTTTTTATTAAAGA
AAAGGAGAAAGTAACGATTTGTTGGATAAGTATACAAAAA
TTTGAGTGTATCTATTTTATAATGGAAAATTCATCTATTC
TAGGGAAGTTAAGTATTTCTCAGCATCCAAAGCGGCCATA
CAACCAGAGCCAGCAGAAGTAATAGCTTGTCTGTATTTAG
AATCCTGAACATCACCAGCAGCGAAAAATCCTGGAACGGA
GGTTAATGAGCTGCCTGGGACAGTTTTAATGTAGCCCGCT
TCATCAGTGTCGACTTGGCCAGCGACAATCTTTGTTGCTG
GAGTGTGGCCAATTGCATAAAATAAACCGCTGACTGGCAA
ATCGGTTTCTTCATTCTTTTAGTGTTCTTAATCCTCAAGG
CATTCAATAATTTACCATCCCCCTTAGCTTCTAGCGCAAC
AGTGTTGTAAAGGATTTCAATTTTTCGTTCTTCTCAGCAC
GCTTTTGCATAATGGTAGAAGCACGCAAATGGTCTTTTCT
GACAAGCATAAACACTTTTGAGCCGTACTTGGTCAAGAAC
TGAGCTTCTTCACATGCAGAGTCACCACCACCAATGACGG
CCAATGGCTTGTTTCTGAAAATGGGGACGGCACCATCACA
CACGGCACAGGCAGAAATACCTTTTGCCAGTAGGTTTCCT
CGCCCGGCAAATGCATTCTCTTAGCAGAAGCGCCTGTGGC
CAAGATTATAGCGTCAGTCGTCACAGGTTCTGCGTCTTCG
TTAAATTCGGTCCATAGCTTGAATGGTTTGGAAGACAGAT
CAACTTTGGAAACTGTTTCCGTGATAATTTCAGTGCCAAA
CTTCGTGGATTGTTCTCTCATTCTGTCCATCAGTTCGCTA
CCTGTTAGACCATCTGGGAAACCTGGGAAGTTTTCGATTT
CTGTAGTGGTGGTTAGCTGGCCACCGGCAGCAATACCGTT
CGCCATCATACCTTCATATAGGATTGGCTTGATTTCTGCC
CTGGCCAAATAGATGGCGGCGGTGTGTGCAGCTGGACCTG
AACCAATGATAGTAACTTTGTTGTGAACCATTATTGATAA
TATGATGTTTACTTTCGTACTGTTCGCTATTTGCTGTATA
GCACTTGTAGGCAAGTATAACTGAACTACAGAAATTAATC
TACAAGCTCTTGAAACCTCGAGCAGTTGGGTCCACTCTTA
TACGCGTGGGCATTTTTTCCTTTTTCGAGATACTTGCGGG
CGATTTTTTTCTCCATGACTAAGGAGAAGCTAACCCAGCC
AAAACCCGCCCCCAAATGGCTAGGCAAAGTGAAAGATTAT
TAATCCAGAACAGAATGAAACACTTACTGCCGTACTGTAT
ACTGAAGCGTTCACAGTGAATACATAATAACTTTCATTAT
TAATATTAGTGTGACAAACTATATGTGTTTGTAGCTGTTG
CGAATGCAAACAAGACATAGACGGTTTTACGTAAAACTGG
CGCTAACTATAGTTGGGTACTTTTACACAGAGTACGAACG
TAGTATTCCTATTGGGAAAAAGGGTCTCGCAAGGACTATC
CCAAGAGCAGAGTGCATTGTTTAAATATAAATGGTAGTAC
TCCGTAGGGAAAACTATGTTTGCGTTTCACCAGACAACAG
TGATGTACGTTCTGTCACTAGTTGCGCTGCACTGTCTTCT
TCAGGACTGTATAGTTCTCTTTCCAGTTCACGTAGTTGCA
TATCAGTTGCATAAAGGATATAGTATTGGTAGAAGTATAT
CAAATCAAACGCAATTGTTCCAGCACTTCCAAATATAAAG
GGCAACTCATTCACGATGAATTCCCTCTTGTTCTGATTAT
CTAAAAATCTACAGCTTGTGAAGATGCTCAAATTATACGT
GATATTGCAGAGTAGTGTAGTAGCAAATAGGAAGGGAGAT
AAGCCGTCTGTAGACTTTCTATTGTAATTCTTGATTAGTT
GTGGGATACGTGCGCCTACGTAGAAGGAAGCGCCAATCCA
AGATAAAATTGTACCCAGCTGGCTGTTTTTACCATCTCCG
GGAGGCCCCACTTGTGATTGGGTGGAGCCTACATTTAGCG
GATATGCGCTAGCTGTACTTATAGTATGAGCTATAGCCAA
GGCTGCTGTAATGGCAGACCTTCTTCTACTGCTTCTAGGG
CTTTCTGCACTGCTACCACCTTGTATCATGTCCTCTTCCT
CCCTCAAAAGCTCACCATTTTCAACCAGTTCGGGAAGAAG
AGGTTTAGGCTCATGGCCGACAGTCGCCAATTTATTTTCA
TGCAGCACGCCATAGTAATAATATTGACCACATACAAAAG
AATCATTCAATAGAAAATAAATTGCTAAAAGTATCTGAAA
TAACAATTGCCCTGTTAGCTTTGCCCCTATCAGCGAGGTA
ATATCCCCACATAACCAAGCCAGCAAAAATATGGCGATAG
CCCATCGACAGATTTATCTCGATAAGTCTCAATTATTTGT
GGAAACAATGAAATAACAGAGGTGAAGAAGGATAATGATC
CGCACAAATTAGATACAGTAGGCCAGATGCCGTTTGAGCA
CGACATGAAAAGATTCTTATTTTCACTTTATAATTTTTAG
CACCGATAACAACGAACCTTATCGATTGATATCAATAGAT
ACTGGCTTAAGGTAATGAAAAGATTGCTTCTTTATTTGTC
TTTGTTGGAGACGAATATTAATGCCTGCAAAAAGTACTTG
ACGTTTATGTGCACGTTTACGTTTGTTTTTTTTGATCCCT
CCTCAAGCGAAGAGATATACTAAAAGATATACTTAGTGAT
AACACTGGTACCTATTGTCACTACAAATCACTGAGCGAAA
TCTTTTTCTTCGCGAACAATTTCTTCCATGCTGCGAAATT
TTGCAGCACGTAAGTGAATGCCGTAGAAGCTAGCAAAAAA
AAATGGTGATGAAAAGGTTAATAACAAAACACAATAAGGG
CATTAGTTCATTGTTTATTAAAAATATATTATTATATTAA
TCGAAAGTAATTTCTGTATGTATGCATTTATAAGTTTCAG
AGTGAAAATGAACTTAAGAAGAGATAGTCTGGTCACCAAA
CTTTTAGTACGTGCCACATACACGCTAACGTAATTTTCGG
TAGTAGTGCAACCACCACTTTGTGAAAATATTATTGAGGT
TTTCCTCTTCGATACTATCCTCCGTATACAGTGGAATACA
AAAATGCTTATCATCCAAATCTGATAAATGTTTCAGATTA
TCATATCCGAAGTGGTAGTTTAACAATACGTTAACTGTTA
GTGAAACCAAAATCTTATAATTTACAATAACCTTCTTAGA
TCTATAGTATTCCCATACTTTGTCTTTGAATATTTCCATT
TTTACGGGGTAGTTTGCAAAGTTTTGGCCATTATGAACGA
TAATTACATCCATTACCCACATAAAAAGTTTATGGTCCAT
TCTTTGCAATATGTTCCACCATGTATTGCTATTCAAACAT
CCGCCATTGAATTCATTTTTGAACTCATCTTTTCGTAAAA
GATGGGCAACAATTCCTCTGGGATTTAATATTCTTGAATC
GTATTTTTCCTTGCAAATTTCACTGAAGCACGTCATCTGT
ATCAAGTTGACCATTTCCCATGTTTCCTTCAAAGTCCCAA
AAGATTGATCAGTTAAAAATGGTAGAATAGCATCTCATCA
CCAGTAACCAAACCTTGTTGAGATATAGATTTCAGTTGCA
GTAATAGCATCAAGTCAGAAACCACTTGCTTATCTGTTCC
ATTTTTATAAAAAACCTTTTCCTGTACATCGTGTTCAATA
AGCTGTCTTATTTCAAATTCTTTATCTTTGGGAAAATCCA
TTTTGTTGAGTAGCTGCATTACTTCCTCAAATGATTCAAT
AAAACATTTTGTTATCAAGCAATTGTCACTTTGTAGAAGT
TGACTATATATTTGAAGCCGTACTTTAGATATCAAAGGTG
TTTCCCAAATAATTTTCTTTAATTCACTTAATGACGAGTT
ACGAGTAATGCCTCGGTCCAGTAAATGCTGGAATTTGACC
TTATTCTGCTCATTCTTTTTGGCTTTTTCGTCACGTTCTT
TATTTTTTTGCAACTCTTCCATTGATGCTAAGTCGATATT
TTTGTAGATTTGTTTATCTTGCAATTTCCTCTCTTTGAAA
TCCTTGGGCGGGAGCCAACTCGGACGGAAATGACTTACGG
CCTTTAGTTTGTCCTCTGAAACTAGCATTAGGTCTTCCAT
TCCCTGACTACTGGCTTCTTTAAATTCCAGTGGTAAACTC
TGTACAGATCTTGAACGACCAGAAAGAATACTTTTGGAGA
TTTTTTCGGAACTATGCAGGTATATTTGGGAGAGATTTTT
CATTGTATCCTGGATGTACTGTGAATCAGACACAGGAGAT
ATACCAGGAATGCATGTTGGCGGAAGCTCCTTATAGTCCA
GACATGATTCTTTTAAAGTGTTACTTGAATTTGATGTATG
TTTTCTAGTACTATGAACCTGATGGAAAGTTTTGTCCACA
CAGAGAGCCGAAGATGAGTGTTGTTTGCCTTCGCAATTGT
TCTCCTGTATTAATATCTCTTCATCCCCCCGCGCTGAATC
TAAACTCATTTCTTTTCTATTAAACTTAGATAATGTTAAA
AAGAACTGGTCGATAAAGATGCCATTGGAATGTTCCAAAT
TAACGAGCCGTCGACATCGCCCTCTTGAAGTTCCAAGTTA
ACGTCTTGATCTTCATAAAATTTTTCTTTCATTTTTATGG
CTTTACGCAAAGATTGGTCATTTTGCTCTTTCCTTAAACG
GTAACGTTGAGAAGGAGTAAGTTGGGTTGTTTTATATGGT
AATATTACAGAAGTACTATTGGAATGCACATACGGCGTTT
TTGTGATCGGCATGAGTTTTGGTTCTTGGATAGTTGCGGT
ACTCATGCAATGATGTTTAAGAGGAGAGTCATTCTCGCTT
ATGAATGAAGTTTGTGATGCGGCTATACTGTTGGTTGTAT
TGCTCGATCCAGGCAGCCCTACTGTCCTGGAGAGTTTAGG
AGTTGACACCGAATTTTGACGAGATGGAATGCATGTAGTT
ATGGTACTCATTGAGCAGATTGTTTTATCAGCGCTACTTG
CTGTACGTGTTTTCTGTAGTATTGATCCCGGTCGGCTTTT
CTTTAAGGGCGTAATATTGCTTCTATGGTCAGCTTCTCTC
ATACTTTTGAAGAAGCAGTTATCCTCCATCTTACTGTTTG
CTATTTCACCCTCTTCTGAGCTTATATCTGATGTACATAA
AGAATCAGATGTCGTATTTGAGTGCGATGAAGAAAATATC
TCTGTGCTCGATGTACCTATAGAATCATCTGATATTGGCC
TAATGCACTTCGCTGTGGGTACGTGTGGATTATTATTACC
TAATACATTTTTAACAACATCTTGGCTAGCGAAATTGAAA
TCTAGGTTGGAGCTAGGGCGTCTTGTTCCAATATTCTTTC
CGTTCGAACCTGTAGTGCTACTGGATGCACTACTGCCTGA
TCGGGATTTAGACAACGGAAGGCTGCAACTTTTGCGTTCG
GTATATTCTGAAAGCATCAACTCCTTTGTGGAAAACTTCT
TAGGTTGATTTTGTTTCAGATGCGTTGAGTCCTCCTCCTT
TAAAGGGTCTAGCTTAGACGTATTAGGAACTATATTAATC
AAACGACGTGCTGTCATACAATAAAATTGAATGTCACAGA
AAGCTAAAGAGCTGAAGTAAAATAATGAAGCAAAGGTGGA
AGCCCGAAAATAAAGTTAAAATTCAAAGCTTGTAACGAAC
GTATGAATGAAAGCACTAATTGAGAAAAAACTGAATTTTG
TCAAAACAGCTCTATGTTTCCAGAATGATAAAAAGGAGAG
TTAAAAATACAATGGACAGTGGAATACAGCCAAATGCTCG
ATAGCTTTCGCAGAAACAGTACAATTAAAGATCAACACTT
GTATTCTAATTATAGCAGGATCGATGTTACATCTCTTTTG
CTCTCTAATCGGAGCTGAAAAAAAAAAAAAAAAGCGTATA
TAGTGATCTACGCTGATTAACATTATAGATTGCATAAAAG
GGAAAAAGGAATTACATGAAGATCTATTCTGCGCGACACA
CTTTATTGGCGTACTGGCAAGAATGGGCTTTCAAATCTTC
CAAGCGTTCACTTTAATGTTCTTATTGGCATGTTAAAATG
TATATGCCGTGTCTATTCCCAGCCTTTGGCTCAAATGGTC
ACTTCACCGCTGTTTAAACATATGGGTAGCGCAGGGACAT
ACACAATTCTACCTATTACAAATCTGCGCCATTTATCTAC
GAAAAACTGTCCATTGAAAATTAAATCAAATCGTTCAGAA
CCTTTGCAGTTTGGCGATTTTGAACGACAGGTGCCATGTT
CTAGGAAGAGCGGATCTTCGAAAAATGTTCAGAAGCGTTT
ATACGAGCTCCGACAATTGAAAACTGTATTAAGTGAGACT
TTTGGAGTAACTGAATACGCCTCTTTTTTTGAATCTCTAC
GAAATGCCCTGCATATAAATAATTGCTCAGAAAATGAAAA
GAAGAAACTTTTATATGATATCATTTTGCATCAACACGAG
TTATACCCAGAGGTGGCAAGAAAAATTGGATTTTATCTAC
CAGGTGAGGTCCACAGATGGTTCTGGTATCATATTCCAAA
ATCAGAATCTTTTAATCACTATCTTTTTCTTTTGAAAAGT
GATGTTCTTCTCTTTACTTCTAACTACTGTACGAGATTTA
CCAATAGGCTGATAAAAGGAACTGAGATGGAGAGGCAGTT
AGCCACGTTCCAAATATTTTTGCATGATGAGACAAACATA
AAATTTATAATGGAAAAAGTTCTGAAGTTGCATACATTTG
ACAGCTTAATCGCTCTAGTAAATGGCCTTGTTAAGGCGAA
AAATTTTAGGTTCATTAAAGTATTTATTCAAGCTCTACTA
CAGAAGTTGGAACAGCACTGTTATTCTGGTAAAGATGGAG
CAAAGCAAAAGAACCTGCGTTATGTCAAGTTCAACAATAC
CTTACTTTATTACCTTTTGAAAAGTGGAAATGTTGAGTTA
TTCATCAAAACCTTTCAAGAGGAACTGAAATTCATTGTAA
GCTCAGGATTGCTTAATCACATTGATGGAAACGAACACAT
ATTGAATTTTCCCATTCACCACTACTTGAATCTGCTCCGA
ATATCTAATAGGCAGGAGGAGCTTTTCAATGTAATTTCCT
GCTTACAAAGCAGCCCACTGATGAAATATAAATTGTTCAA
GGAGTTTTTAATGGGTGAATTAATTGCATCTTTTCAAGCC
TTTCGTGACCCGAAATTGGTGTGTAAATATCTCCTCTCAT
CATACAGCTCAAAGGCGTCTGCTAATATTCTGAATGCCCT
AGGGATTTGGGGGTGGCTCTATCATTCAAAATCAACGACT
TTGACAGCTCCTACGTTAGCAAGAGAGCTGAAGAACAAAA
ATAATATTCTACCGAACACAATGCGAATAGGATCACCAGT
GACTGTTCCAATTTTAACTGAACTGTATAGAAGCCTTTTA
TCTTCGAGTTCTGTTTCACTGGAAAGTGGTCAATTCAAGA
ATTGTCTTCTTGATTTATATTACAAGTACAAGAGTTTTCT
TTCCGAGGAAGCTCATAAATACAGGTATTGGAGAAATGAT
ACCGGAATCCTCAATGTTTTCCTAAATTATATTAGATTCC
AAGCTCGTGAACCAAGGCTGGCCTACAATGTTCTTCTGGA
TTTTTATTCTCAACCTTTCGCCAAAAAAGTGGTTTTAACT
ACCACGCTATGTCCCTTTCCATAGTAGCCTATAAAAATCA
TACATTAACGCAGGCTGAACTATCAGAATTGCTACAGGTG
ATGCATAAAAATGGGGTGCCTTTAACGTTTAAATTTTGTT
CTGCAATGGTAATGCATTATGTCAAAATGAGAGACGAAAA
AGGAGCACGCTCCTGGTACAATAAGATACTCTTCGGGGGC
TTTGAAATCAGGCATATGGCTTTGATACAGATAATAAAAG
ACCAAGGCTGGCCGTTTCCCAAAAACTTTGACGAAACTTT
ACTGACGGAATTGGTGGAAAATAATAACATTAAAGAACCT
ACTGATAGCACCCTGTTTACTGACGAAGATATGTTCGAAG
AAGATGGCAAGCCTAGATTTAATGATGATGATGTTAATAA
ATGTACAAATATTATAAGAGAGACGTTGAAAAGTCTAAAT
TAATATCCAGATGAGCACTAGTAAATAGTAAATATTCATT
CATAGATAGTAATTTACCCATAAGTTATTAATACCTACAA
AGTTTTTTCATAAGTTTATGAATATGTCTTCTTGGCCCAT
GGTTACTTTATTACCTCTAATACCTTATTTACTTTCTCAA
ATAAATGAGCCCTTGGATTTCATTTACTGAGAATAAAAAA
AAGTACCGTGCTCGGCAAAAATGCTCCAGGGGAGGTTCGA
ACTCTCGACCTTCAGATTATGAGACTGACGCTCTTCCTAC
TGAGCTACTGAAGCTTTGTTTTGTACAGACGTTACATCTC
AGAATGGGATACGTCAGCATGACAATACATTATCCTGAAC
GTTCATAGAACACATATGAAACCTAAGAAAACGAACAGAT
TGAGCAACATGAGGTAAAACTCCGCCTTCTATAGCTGGGC
TATCTAAACGTATAAATGCCTGAACAATTGGTTTATGAGA
AATGGGTGTATTTTGAGAGACTTGTTGGGATTCCATTGTT
GATAAAGGCTATAATATTAGGTGTACAGAATATACTAGAA
GTTCTCCTCGATGATATTGGAATCCTCTAAATGGAATCTA
TATTTCTACATACTAATATTACGATTATTCCTCATTCCGT
TTTATATGTTTCATTATCCTATTACATTATCAATCCTTGC
ACTTCAGCTTCCTCTAACTTCGATGACAGCTTCTCATAAC
TTATGTCATCATCTTAACACCGTATATGATAATATATTGA
TAGTACAACTATTAGTTGATAGACGATAGTGGATTCTTAT
TCCAACAGTTTAGATCCAAGGTTCCGCGCTTCCACCATTT
AGTATGATCCATATTTTATATAATATATAGGATAAGTAAC
ATTCCGTGAATTAATCTGATAAACCGTTTTGACAACTGGT
TACTTCCCTAAGACTGTTTATATTAGGATTGTCGAGACAC
TCCGGTATTACTTGAGCCCGTAGTACAGCGCAGGCCTCCA
GAGTTGAATTATTCTAAATTCCTGAATAATAACAATTTTG
CAGACAAAATTCAGGCAATAACTCAAAGAGTAATCTTTCA
CTGCATTTAAGGCGCTAAGATTCCCGCCAAAAGTAGTCGT
CACAAAAGAACGTATATAAAATGCACTTTCGAGCGGTGAC
AATGTGAGAAATAGGTAAATATTGAGACAATTGTTGGGAT
TACCCTGTTTCTCATCTTTTATGTCATCTTTTACACCGTA
TATGATAATATGCTAGTCGATAGATGGTGGTCGATTCTTC
TTCCTGTATACAAATATATGAGTTGGGGATGTATATTGCA
AAGAGCTTGATTATGACACATTGCCAGACCAAAAAACAAA
TCTCTTTCTATAATGTTCCCAGGTGGGCTAATTTTTTAAA
TAACGACGGCAGTATATTGATATTGGAGAGAGTTGTATTT
ATTGTTCGATATTTATTTTGATATCAGCTTTATATTGTAA
GTGTTCAATATTTTAATTAGTGTGTATTTTGTAACTTTAC
TGCCAATTATCAACATAATTACAAAATTGTTATAAAAATT
GATGCACTAGTGTTTCGGTTCTTGCTCTTTTAACCAACCG
AGCCTAAAAAGAGGCTCTTGAAAGTAATTTAACCCAAACA
ATGAGATCTTCATTCTTTTTTTTTTTACCTCAGCTATGAC
TTGCAGTGCTTTGTATCATACCGCTCGTTTGGTCGTGCTA
TTTGCAACAATGAACCTCGTTACCCCGAACAAAAAAAAAT
GAGATATTGAACGCCGCAGCTCATCATGGTAGAATGATGC
AGCTAATACCAAAATAAGTTATATTTAGAATGTTGGACAT
ATCAGTTGCATTAGACTAATCGTTCTAGAAGGATACAGAA
CTTGGAAAGATCTTTGAACGTATCGTAACTGCGTGCTTGC
TTTATTTGCCGTTGATTTTTGCTATGACATGCCTAATTTT
ATGGTATCTGTGGCTCATATCAACTTTTCAGTTAGAGTTT
GCAACGGCTAGTACTGCAAATACAACAACTACAGCAAAGT
CTGGAACCTCTTCGTCAACGGAGGAGCCGTTTCCTGTACT
AGCCGTGGGTAAAGATGGTAGAGGAAACTACTATGTTAAT
AGCACATTTGGCACTCCCGGTCAACGCCAACGTTTGCTAG
TGGATATTATCCAACCGTACATAAATCTGGTTTCCGGAAC
AAGCGAAAGTCATAACGAATACTCCGGTGTATATCATAAG
CATCCCAGCTACCTCATGAATGACTCTACATCATCTGTTC
CTGTTTCTCCTGGCCAAATATATGAGATTTCTTTCATTGA
TGGTAGAGCTGTTAACTGTACTTTGGTGACAGACGATATG
AATTTTACAAATGTTTCCTCAGAAAATTCCTCGACCGCTT
TGATAACCGATTTAATGGTAACTCGAGATAACGTACAATT
TAACTCGGGGAGCCTATCCATTTCAAACGTTTCCTTCTTT
GATATTCAGTCCTCGAACTTTAAGACTTCAGGCTTGTTAG
GTTTAAGCGGGAAGGTCACAAACCCAGGCAATGCTATCGA
TAGCTCACAATACACAGAACAGTCTTATTTTCTATCCTTA
TTGAAAGATGCAGATATCATTGAAAGTTCGTCATATTCAC
TGTGGTTGGCTGGAGACACTTCCACGTACAAAACATATAG
AGATCCAATATCTAATTGTGGGAAGCTACTTCTTGGAGGG
GTGGATCCTTCGCTGTTTACCGGTACACTGGGAAAATTTG
ACTTAATTCCTTACGTTGACCCAGTGAGTAATGCTGTTAG
TGTTGGGTACCCAATTGTGCCATTAGGCCCTATTTATATT
GTGTCTAACAGCGGACAAAGTTTGAATATGACTTCGAAGG
ACTTTCTGAGCCCAGCCTTACTTGATTCAACTTCTTCGGT
CAGTTACCTGCCAACTAGTACCATTATTCAGATTGCCGTT
CAAATTGCGGCCACTTATGTGGAATCACTAGATAGGTGGC
TAGTCCAATGTTCTATAGCAGATATGGGTGTCTCCTTGGG
TTTCAGGCTTCGAGAATTGACAATTGAAATACCCCTACGT
GATTTATTATCATCTACTTACGATACATCCACCAATTCTT
CAATGTTTTTCAGTTCTGGACAGGAAGCTTGTTTTCTAAC
ACTATACGCTAATACAAATACTGGAGTAAACATACTCGGA
GAAGCCTTCATAAAAATATATATATGGCAATGGACTTAGA
GGATAACACTATAGCCATTGCACAGGCAAAGAAGGTTGAA
GATGACGCAGTTACTGAAGAGACAAATGAAACTACCGCGT
CCACTATCATCAAGAAGATCAAATCTGGTTACATTCCTTA
CGCAAAAGTGATGAATAGTAGTAATACAAGAAACTTGACT
CTTTATCCATCCTATAGGTCAGGCTATATGTTCACTGTCC
CAGGTCAACTGACAGCAGCATACTCAAACGGTGTGATTAC
AGGTGCGGGCCGGTCATTCTATGATACTTCAAGAGCAAGC
ACAAGTGCTAGACCATCCAGTACTCAATTCGACAGCTTTT
CTGTGTCAGCCTCAGAAGAGTGGTCAAATTCAACTAATAG
AACCAGCAGTGCTTCGGGAGCAGGCGTTCGATTGAGCAGT
CCTTATACATTTAACAAAGATCCAGCTGGACATGTAACTC
GTATAGCTTCCTTGCTACTACTTTCGATATTCTCGATACT
TATTGTTCTTTGAATGGTTTTAACAAAAGTTCATAACATA
AAACCTTTTTCTCCTTGACCAATGCACGTATAACATCATT
ATATAGCAGATTTAATAACAACATACTTAAAAGTATATAT
GCGTCATTCTTATCCAGTTGTGTAGAAGCTAGTACTTGTG
ATCAACCATTGGCAGCCATCTCAAAGAATCGTCGTGCACG
GAGCGTAAATCGCGTTACTTTTTTTTTGTTTTTTTCCCGC
CTCGAGGTTGGTTCAACAGCAGATCATGGTGACTGGCGAT
AGGTTATTCACTAGAAAATGAAGATACTCTTTCTTGGGAG
GTAACTCTGTAAAATTTCTAATTTGTATTTTATAGTGTGT
AGAATCCGAAATATATCCGATCTACCTCGCTCTTTTTATT
GTTATTTTTATTCGAGGAATTTAAGTGTTTTGCAGACCTA
TCCCTTCGAACACGTAACGTCATTTTACCATAATCTTCGA
CTGCTTAATTGTTGATACATTGTAGGTTCCATTACACTTT
GCCAGCATTTTCCATTTTTAGAAAAATTGATACATATACG
CAAGATTTAGCATGGAGAATAGAAACAGTAGTACCTCTAG
TAGGCCATTTTCTGTTAATAACCCGTTTAGAAATGCCACA
GTTGATTCAAGTATTAATCAGTATAAAAATGACTCCCAGT
TTCAGGAGTGGGCGAAAAACCAATCTCGTACCAATTCATT
TGATATGCCACAATTGAACACAAGAACTTCTTCACAATTA
TCATTCCCAAACATTCCAGAGGATGAACCCCAGCGAAACG
CAGATCAGCAGGGTGCTTTTTATTCTGGTTTGGAGAGCTT
TAGTAGTGGTAGTTTATCACCACCTTCGAGACCTCTTTCC
TCAAAGAATCCTTTCCTAGACGATGTGAGTTCTGCAACCG
ATTTTAGAAGGTCTCCCCACCTGTTTCAAGGAATAAAAAT
CATCCCACTGCTAAAGAAGAAAAAGAACAATTAAGGCAAA
GATATTTGGAGGAAAGTGACGTAAGTACAGTAGGTAACAC
AAGAGAAAACACTGACCTACCACCCTCATACGAAGAGATC
ACTTCAACCAATGGATCAAGGCGTGCATATCCAAAGGAAA
AGGTTTCTCGTCCTTCTTCTCACCGCGAACATAGCAACAG
CGGCACATATATTTCACGCAGATCTTCATCCCACCATCAC
CGTGAAGCTTCCTCATCTTCAACGCCTTCTAAGAAGGGAA
AGAGAAAAAGTAAGGTTATTGTTCCTAAGAACGTCGATAC
TATCGATAAGTTAGATGTAACTGGATTGTTCGGTGGCTCA
TTTCATCATGACGGCCCATTCGATGCAGTAACACCTCATA
GAAATAAAATAACAAAGCTGCGCCTGTTTTAGCATTTCCG
GTCGATGGTCCAAACAGTACCATCGGTGGCGCTTCAACCA
AGAAGTCTGCCCTGGATGAGGTTTTTGGGAGAGATGATAC
AGATGATTCTGATATATACCAGTACAGTTCGCAGACTCTA
AGGAGAGGTGGTGATACGCAGGACGCAATAAAAGCAAACG
TGGGTAACGTCCAACAAATGGATGCCAAAAATAAGACAGA
ATTGGTTCATGGGCCAGTTACTGCGGGATTAGGTTCTAGT
ACGTTTTTAGATGGGGCGCCGGCCTCCTCAGCTGCCATTA
GAAACGACATAAAAGCCCATTCCTATCATAATCGTAACGG
TGGTTTACAAAGAAATAAGTCACTTTCTCAACGATTAGGT
CTCGGAGGATCCGGTGATAGCAATGCCCCCATGACAGGCG
TTAGAAGAAACTTGAGTTTAAGTAGAGACAACTATGATGT
TGGTCACAGCAATGAAGGTGTTAGAAGGTCGAAAACCGTT
AATTCTCCTAACAGAACGCATAAGTCCAATTATACTACTG
ATTTCGACGGCCAAGATGATCACAATGAAGATGAGGAAGA
CGTTTATTTGGGTGTGCGCTACAATGAGCCCAATATGAAA
AAGAAATCGACGGGCAGCAAATTACTGAGCAGAGTAAAAA
GTCTAAAGGTCGGCAGGAAAAGTCAGTAAAGTGAGCTTAA
AAGAGAGAAAAGAAGCTATGAGACACCAAAGCCAGGCAAA
TAAAAGGGAGAGATACGAATAAAAATAATTTAAGACCACG
TTATATACACATTACGAATAGTTTGACTTTATATATTTAC
AGAGACTACCAACTTATATCAAAAGGAAAAAATTCCCATT
ACCAGTTTCATTCATAACGTGTTGAATGCTTGGATCTTAG
TACGTTGAGGTAACCTTGACTCTACAATTTTCCATTCTAT
AGAGTCCCATACCCTTTCTAAATATTCTCGTTTCCCAAAT
ACGCCATAATCAGTTAACCATGTTTTTGGTGACGCATCAA
TGGCTAAAAGCGGGATATATGAAACCTCTTTCCCAGAAAA
ACCTTTCTGTTGGGTTTCATAAATAAATTTTGTCTTGGCT
TGCTTGGCAGTCATCTCAGAATCTTCAAGATTACCGGCTT
CTTTGGCTCGTTGTTTTTCCATGTTGGTATATTGGTTATT
GAGCTCATTCATTACCCCAGATGTAGAGAAGTTGAAGGGA
GTTCCCGCATTGTACGTATTCAATATAAACAGCTTATCAT
ATTCAATATCCCTGTTTGGCATGTCGTTGCGCATAGCACG
TTTGTCGAGCTGCCGTCTTGCGACTAACCACGTAAACCCG
TCGCCTGATATAGCAAGATTTGAATTTATTAATAATGTTC
TGAACTCCATCAAAGACCCAAATGAAGAAATTAGAGCTGC
TTGCAAACGTTCGTTGCCAGTGGTCAATGGCTCATTGCTT
ATTGTCCTATTGAAATCAGGGGTCTGAAGTAGCGCCTCTG
GACCTAGCCTGGGGCATTCCTCTGGCGGAGTCCTGATACA
TCCCTGAAGGGAAGACATGCTAAATTTCAAGTTGTACAAT
GATGACGCATAGTTCACGATATGTTTCTTTGAAGCAGATT
TCGAATTTTCATGGATGAGAGTTTCTAAGGGTTTTTGTTG
CGCTTCATTTGTACAATCGTTCAATTTTGCATCGAGATAT
TTCACTCGGTCGAACCATGCTTTCTGTAATCCTTCAATAG
AAAACAGCCCTTTCAGAGGAGCACCTTCTTTCAGGTGCTC
GAGTGCATACCTAGTAGAGTACTTTCTAATAGCGCGAGCA
CCAGTAAAGCGAAGCATGGTGCTGGAAACCTTAAAATTCA
AAAGTATTTAGATTCCCCCAGCTGTTAAATGGCAAATCAC
TGATTGTTTCCAGATCCTAGCTAAAACTGCGGTTCCTCCC
ACCGTTTCTGCCATACTTTTCATCACTTATGCATTATGAT
ATTGCTCTTGAGAGAATCTGAGCAAAATCCTGCATAATAT
AAATCTCACTTTCCACGGAACTTCAGGTCCGGTTTAGTAC
CGCTTTTTTCGTTGTTTTTTTGTTGTTGAGGAGGCAAACT
TGCGATGAGTGGGAGAAAACAAAAGCGAAATGACAGCTGG
TTGATTGAAACATTCGGGGATATCTTGCAAGATTACTCCT
TGAGATTCACGAATAGCACGGCTTTTCGTTTGTTATATAT
AGATAGAGCCTGTTGATAGAATTCTTTTGTATTCGTTTGA
TAATTTGAAATCTGTAGAAGATCAAAAGATTCAGTCATTT
ATTGCATCGAATCAAGAAAAAAGAAACGAATAAGCTTTTG
TATAATATAATATAATGTTGAAGTGGATAAAGGTGGGATC
TCAGCAGTCACTGGTATGGCTGAGCCTGAATATGGGAAAG
ATTACATTCATAGTGTTGCTGATAGGGTAAAAATAAGCAG
CCTTACAGAGAAACCAGTCGTGAAGATTTTTTTTGGCAAG
CTCCTGACCATACAAACGTTGAATCGGTTATCTTTTATTT
CAGTGACTTGAAAACAGGTATCTTTGGATTTGCCCAGGTT
ATTCATTCGAACATCATTGGGTTGCACACTGCATCCCAAT
TTACTTTCAGAATTTTTGACTCGAAGAATCCAGAGGATTT
GAATATCTGGACTTCCACCAAGTTGGAAAATTTTTACATC
GAAGGTCCAAACTTCTATGCCGACAATCTTTCTGTAGAAT
TAAGTGAAGACGGTGAAAGCTATCACATTCAATCCAGTGT
TTGTGATTTATCTGTCGTTGACTTGCATATAAGAAGGTTA
ACCCCTGGAGCCAAGATAGGCGATGATCCTGCGACTTATT
ATGGTAACAATATCAATGAACCATGGGGTAGCATGAGACA
CGTTTTCTGGCCAAGGAATGCTTGTCACGGTACTATCAAA
GTTAAGAAAGAAGTTATTCCAGAATCTGATGAAGAAGAAT
CCTCAGCTGATGAGGATGATAATGAAGACGAAGATGAAGA
GTCTGGTGATTCTGAGGAGGAATCTGGTAGTGAAGAAGAA
AGCGACAGTGAAGAAGTCGAAATCACCTATGAAGATCGTA
CGATTACTTTTAAAGAGGAAGACCCTGCGATTTCGACATT
TATAATGGCCTTCCAAGGCATGAAGCCTCATCACGCAGCT
AAGGCATGGAACTTCATGTTTTCCATTCCGAAAAGTATTC
CGCGGTGTTGATGGAGTTCACTACACCAAAATCATATGCC
AACACTAAAATTTCTGCTGGTATTATTACCGATGATAAAG
AAGTTTTAGCGATGACAACTAACAATCTTGTTGAGCACTT
AAACTCAGAAATTGATTCTGTTGGTTGGAAAGTTCCAAAA
GATATTAAGATCACCTTCAAAGGTATCAATACCAAAGTCA
AGGATGAACAATTGGAATCCGAGAATGGGACTGAACAAGC
TTTACAAGGAGAGGATGAAAAGGAAGATGAAAAGGAAGAT
GAAGAGGAAGAAGAATACAAGAACGTCGCAGAAGAAAATA
AGATCTGTGCTGTTGTGGAGGGTCCGTTGAACAACCTAGT
TGAAAGAATTGATGTGATGGGCGAAATTCCAAGTTTTGTT
AAAAACATCGTCTCTGGTGTTGCTGGTACTAAGCCATTTA
TATACCAATATGCTGATCCAAAAAGCTCAACTTTACAAAT
AAATGGCGGGGAGAAAATTCACGGTGTAGCTTGGACCGAA
GTAACATTCATTTCTGAATCAGATGTGATTAGTGAGGAGT
CTTACAATGAAGCATGAGCAAAAGTGGGAAGGTCTCGTAT
GCTTTTTCCTATCTGTGATTTAATACTACACAAATCTAAT
ATTGCAAATTTTAATAATTATAGCAAGTTATCGTTATACC
CCTTTTTAATTGTTGCGTCACATAATCGATACTATTGTTC
AAAATAAGAGTGATGCGAGAAATAGCCACAGTAAACAATG
TTGCCATAATAAATAGTTGTCGTTTTTATTCATCTCATTT
TTCTTATGTATCCATACATATATATATATAATGTAATATA
GCCTGAGCAAATGAATAAAGTTTTCGTGGATATCTGCGAA
ATATACCCTTGCAAGCAAAACAAAAGAACTCTCAGAAAAG
GTTATAATACAGGTGCTGGTAGGAGTAAGTACGTTCCTGG
GGCTTGGTATTTATCGGGATGAAGTGATCATATGTATTGT
TCCAGGTTTAATGAAACACCAAATGTATTTAATCAAAAAG
AAAACCTTCCAGACTATTTTAAATGGCTCAAATACAAAAT
ACCGCAACTATGCACTTCGTTTTAGGGATCCATCTAATCT
GCAAAGTCGGAAAATGGAAACGATCCTATTGACGCGATCC
TTATGGGGTAAATTAAAAAAACCTTCACGTTAGGATACTA
CAGCTGAAGTAAGCGTCTCACGTAGCGCGCAGTCTATTTT
TGGAAGTTAGGGGCTAATGATTTTCTACGGCTGCCGAGCA
TGGATGATGCCTTTATTTAGAAGCATGTAAAAAAAGCGTC
TCAAAACACGGAGAAATGCACTAACAATGGGTATACTAGA
CTTGTTAAATTCAAATTTCGGCGAAAAGAGACTTGTATTT
CATTAGTTACTTTTCGTTCAGTTAAGCATGATCGTCTAGG
CGTTCCATTAACTAGTATCTTGGTTCTTTATGTAGTTTGA
AGTTATCTCTGTAATTAGGCTCCTCATTTGCCAAAGTTAA
GTATTGGATGTGTGTGCAGTATGCTTTCATGCCTCTATAG
CAAAAATCAATGGCTCTCAAGAAATTTGTCGTAACCCACT
TTAGCATATTTATTTACATTTTGTCGGAATATTATTTCTT
CTCTACAGAAAAATGAAAGCAACAGAATTGAATTTCGACA
AGTCACAAACAAACTTTGTAGACTTTTTATTACAAAAATT
TATTAAGTGACATTCACTACTTGTATTATTGTGAGAGAAG
TACATAGCACCGGGAATCTTAGACAGGGTTACTACTAACT
ACAACCCTCATACTGCCTTACGTAGCCAAACAAGAGCAGT
TCTCAGATTACAATGGGAGATCATTTGAAAATATCAAAGA
TTGATCAAGAATATTTTACTGGTGGCATCCGCCCGCCCTT
TAATTTCGGAATTTAGTGCTGCTTACAACTCTTCATTTTC
CTCATGCGGGACGCCAGCTTTGGTGCGGGATGAAGGCAAT
ATCCAAACCAGCATCAGGAAAAGCCTGAAGAAATGTGGTG
CCTAATGCTCTTATCTAATCTGTATCCACACCTTACAGCG
AAGTGTTCAATTAACTGTGCGGCTAATTCTGACACTTCAT
CAAAAATTACACCGGTATATCAAATGGCGGTGTAGTTTGA
AAAGTACACTGTATGTCCATTAATAAAATTACGCCGAAGA
ACACTGACTAGCTATAAATTCTCTTCCGGCGTCCAATTTC
AACCTAAGGCAAGTATTGTTAATCAATAATGCGTGTTGGT
AAATATGAAGCCCGATGTTGATTAAGAAGAATTATTCGTA
TAAGAATTAAGCAAGCAAAATTAAGGAAAATTTTTTCTTT
CCTATTCGTCATCGCAGACAGCCTTCATCTTCTCGAGATA
ACACCTGGAGGAGGAGCAATGAAATGAAAGGAAAAAAAAT
ACTTTCTTTTTCTTGAAAAAAGAAAAAAATTGTAAGATGA
GCTATTCGCGGAACATTCTAGCTCGTTTGCATCTTCTTGC
ATTTGGTAGGTTTTCAATAGTTCGGTAATATTAACGGATA
CCTACTATTATCCCCTAGTAGGCTCTTTTCACGGAGAAAT
TCGGGAGTGTTTTTTTTCCGTGCGCATTTTCTTAGCTATA
TTCTTCCAGCTTCGCCTGCTGCCCGGTCATCGTTCCTGTC
ACGTAGTTTTTCCGGATTCGTCCGGCTCATATAATACCGC
AATAAACACGGAATATCTCGTTCCGCGGATTCGGTTAAAC
TCTCGGTCGCGGATTATCACAGAGAAAGCTTCGTGGAGAA
TTTTTCCAGATTTTCCGCTTTCCCCGATGTTGGTATTTCC
GGAGGTCATTATACTGACCGCCATTATAATGACTGTACAA
CGACCTTCTGGAGAAAGAAACAACTCAATAACGATGTGGG
ACATTGGGGGCCCACTCAAAAATCTGGGGACTATATCCCC
AGAGAATTTCTCCAGAAGAGAAGAAAAGTCAAAGTTTTTT
TCGCTTGGGGGTTGCATATAAATACAGGCGCTGTTTTATC
TTCAGCATGAATATTCCATAATTTTACTTAATAGCTTTTC
ATAAATAATAGAATCACAAACAAAATTTACATCTGAGTTA
AACAATCATGAATTCAACTCCAGATTTAATATCTCCACAA
AAGTCAAGTGAGAATTCGAATGCTGACCTGCCTTCGAATA
GCTCTCAGGTAATGAACATGCCTGAAGAAAAAGGTGTTCA
AGATGATTTCCAAGCTGAGGCCGACCAAGTACTTACCAAC
CCAAATACAGGTAAAGGTGCATATGTCACTGTGTCTATCT
GTTGTGTTATGGTTGCCTTCGGTGGTTTCGTTTTCGGTTG
GGATACTGGTACCATTTCTGGTTTCGTCGCCCAAACTGAT
TTCTTGAGAAGATTCGGTATGAAGCATAAAGATGGTAGTT
ATTATTTGTCTAAGGTTAGAACTGGTTTAATTGTCTCCAT
TTTCAACATTGGTTGTGCCATTGGTGGTATTATTTTGGCT
AAATTGGGTGATATGTACGGTCGTAAAATGGGTTTGATTG
TCGTTGTTGTTATCTACATCATCGGTATTATTATTCAAAT
TGCATCCATCAACAAATGGTACCAATATTTCATCGGTAGA
ATTATTTCCGGTTTGGGTGTTGGTGGTATTGCCGTTTTAT
CTCCTATGTTGATTTCTGAAGTCGCTCCTAAGGAAATGAG
AGGTACTTTAGTCTCCTGTTACCAACTGATGATTACCTTG
GGTATTTTCTTGGGTTACTGTACCAACTTCGGTACTAAGA
ACTACTCCAACTCTGTGCAATGGAGAGTTCCATTAGGTTT
GTGTTTTGCCTGGGCTTTGTTTATGATCGGTGGTATGACT
TTCGTTCCAGAATCCCCACGTTATTTGGTTGAAGCTGGTC
AAATTGACGAAGCAAGAGCATCTCTTTCCAAAGTTAACAA
GGTTGCCCCAGACCATCCATTCATTCAACAAGAGTTGGAA
GTTATTGAAGCTAGTGTTGAAGAAGCTAGAGCTGCTGGTT
CAGCATCATGGGGTGAGTTGTTCACTGGTAAGCCGGCCAT
GTTTAAGCGTACTATGATGGGTATCATGATCCAATCTCTA
CAACAATTGACTGGTGATAACTATTTCTTCTACTATGGTA
CTACCGTTTTTAACGCTGTTGGTATGAGTGATTCTTTCGA
AACTTCTATTGTTTTCGGTGTCGTCAACTTCTTCTCTACT
TGTTGTTCTTTGTACACTGTCGATCGTTTTGGACGTCGTA
ACTGTTTGTTATATGGTGCCATTGGTATGGTCTGCTGTTA
TGTAGTTTACGCTTCTGTTGGTGTCACCAGACTATGGCCA
AATGGTGAAGGTAATGGTTCATCCAAGGGTGCTGGTAACT
GTATGATTGTCTTTGCCTGTTTCTATATTTTCTGTTTTGC
TACCACTTGGGCTCCAATTGCTTATGTTGTTATTTCTGAA
ACTTTCCCATTGAGAGTCAAGTCTAAGGCTATGTCTATTG
CTACAGCTGCTAATTGGTTGTGGGGTTTCTTGATTGGTTT
CTTCACTCCATTTATTACTGGTGCTATTAACTTCTACTAC
GGTTACGTTTTCATGGGCTGTATGGTTTTCGCCTACTTCT
ACGTTTTCTTCTTTGTGCCAGAAACTAAGGGTTTGACTTT
GGAAGAAGTCAATGATATGTACGCTGAAGGTGTTCTACCA
TGGAAGTCTGCTTCATGGGTTCCAACATCTCAAAGAGGTG
CTAACTACGATGCTGATGCATTGATGCATGATGACCAGCC
ATTCTACAAGAAAATGTTCGGCAAGAAATAATTTCACGCT
AAACCGTAGTGCTGAATAATAGTGTATTTTAAGATTCGAT
GTGCTAGTCAATAATGATAAATAATACACAAGATTTATGA
CTTTATATATATAATTCTCTGATACAGTTAATAAAAGACA
TTGGTACATGATATCAAACAGAATTTTAACATTTCTTGAT
CCAGTTTGTAAACAAAACAAACAATTTTTCTACCATTTAA
CTTCATACCATCGGCGAGAGCCGAACAGGAAAAAAAGAAG
TCTCCGGTTATCGTAAGCAGTATCAAATAATAAGAATGTA
TGTGTGTGCAATTTGTTATACCCACGAAGAAGTGCGCAGT
AGAGTTAGAAAACCAACTGAGTAATCTTTACTCCCGACAA
TCGTCCAATAATCCTCTTGTTGCTAGGAACGTGATGATGG
ATTTCGTTTGAAATCCGGACGGAAAACTCAAAAGAAGTCC
AACCACCAACCATTTTCGAGCCTCAAGAATCTCTAAGCAG
GTTTCTTTACTAAGGGGATGGCCTTTCTGTCCTGGACATT
TTTTCCTTCCTTTTTCATTTCCTTGAAAGGAACAGATTTT
TTTTGACTTTTGCCACACAGCTGCACTATCTCAACCCCTT
TTACATTTTAAGTTTTCGGGTTGAATGGCATCAAATTTGG
GAAAATTTAGCTTACTCAGACACCAACACATTTTTTCATG
AGTATTGTTGGAAAATCTTTCCATGCTTATCAGCCGGAAT
ACGGAACAACGGCTGCTGTGATGCCGCAAAGGGGCAAGGA
AAAAATAAGCAACACACACCGAAACAGGAGGAAGAAATTC
CGAACACAAGCCTAAGAAGACACCGCAGTTGTTGCAACAT
GTTCACATGTTCATCCCCCCTGCTACTACTTGGAAATTAA
TGTAGGGGTAATTGGAGTGCGCCGGCCCGTGCTTTCAGAG
GAACAAAGGAAGAATTGTTAAAAAAAGGCAGTGACAACGA
GCACGGGTGCACCATATGGTGTGATAAGCAACCTAGGACA
AAAAGAAGTGCGCAGTTCCTGTGTGCGGCGCCAAGACAAA
TGTTTCATATGCTTCTCCAAGGGGCTACGCTACCTAGCCT
CACCACCCGATCTCTTTTTTTCCTGAACGCAGAGGGGACC
GTACGAAAAAAATGTTTTTAGGCAACGGAGATTCGTTTTA
TCCACGTTTACCCCACAAAAAGTGCAGGTACATTGTGGGG
CCCCGGCATCGAAAACCAGTTTTTTCCTTTAAACGCTGGA
AAAAAAGGAGAAATTATTGGAACTTTGCAGAGAATAGTCC
GTAGGCAAATTGAAAATGTTCCTTAAAAATTTCGTTTCTT
ACTCATTGAGATTATTCAGATGCCCTCCGTGCCTTCATTG
AAAAAAAATCCAAGAGATGTCTCGGATCTGTATGCAGATT
TTGGCTTGCAGACAATGGAGAGCAAATGGGTATACAATAT
AGAAAGCACAGAAACATATAAAAGAGCTCGAGAAAAGACA
TATGGTTTGTAACTATCTTCTTCTTTTTCCAATTTTTCTG
TTTTAATAATAAAAAAACAAGAACAAACAAGCTCAACTTG
TCTTTTCTAAGAACAAAGAATAAACACAAAAACAAAAAGT
TTTTTTAATTTTAATCAAAAATGTCACAAGACGCTGCTAT
TGCAGAGCAAACTCCTGTGGAGCATCTCTCTGCTGTTGAC
TCAGCCTCCCACTCGGTTTTATCTACACCATCAAACAAGG
CTGAAAGAGATGAAATAAAAGCTTATGGTGAAGGTGAAGA
GCACGAACCTGTCGTTGAAATTCCAAAGAGACCAGCTTCT
GCCTATGTCACTGTCTCTATTATGTGTATCATGATCGCCT
TTGGTGGTTTCGTTTTCGGTTGGGATACTGGTACCATTTC
TGGTTTCATCAATCAAACCGATTTCATCAGAAGATTTGGT
ATGAAGCATAAAGATGGTACTAATTATTTGTCTAAGGTTA
GAACTGGTTTGATTGTCTCCATTTTCAACATTGGTTGTGC
CATTGGTGGTATTATTCTTTCCAAATTGGGTGATATGTAC
GGTCGTAAGGTGGGTTTGATTGTCGTTGTTGTCATCTACA
TCATCGGTATTATTATTCAAATTGCATCTATCAACAAATG
GTACCAATATTTCATCGGTAGAATTATTTCCGGTTTGGGT
GTTGGTGGTATTGCCGTTTTATCTCCTATGTTGATTTCTG
AAGTATCCCCAAAGCATTTAAGGGGTACTTTAGTCTCTTG
CTACCAATTGATGATTACTGCCGGTATTTTCTTGGGTTAC
TGTACCAACTTCGGTACTAAGAACTACTCCAACTCTGTGC
AATGGAGAGTTCCATTAGGTTTGTGTTTTGCCTGGGCTTT
GTTTATGATTGGTGGTATGACATTTGTTCCAGAGTCTCCA
CGTTATTTGGCTGAAGTCGGTAAGATCGAAGAAGCCAAAC
GTTCTATTGCCGTTTCTAACAAGGTTGCTGTTGATGATCC
ATCTGTTTTGGCTGAAATCGAAGCTGTCTTGGCTGGTGTA
GAGGCAGAGAAATTAGCTGGTAATGCATCCTGGGGTGAAT
TGTTTAGTAGCAAGACAAAGGTCCTTCAACGTTTGATCAT
GGGTGCTATGATTCAATCTCTACAACAATTGACAGGTGAT
AACTATTTCTTCTACTATGGTACTACTATTTTCAAGGCTG
TTGGTTTGAGTGACTCTTTCGAAACCTCTATTGTCTTGGG
TATTGTTAACTTTGCTTCCACCTTTGTTGGTATTTACGTT
GTTGAGAGATATGGTCGTCGTACTTGTTTGCTATGGGGTG
CTGCATCCATGACTGCTTGTATGGTTGTCTATGCTTCCGT
GGGTGTCACCAGATTATGGCCAAATGGTCAAGACCAACCA
TCTTCCAAGGGTGCTGGTAACTGTATGATTGTCTTTGCCT
GTTTCTATATTTTCTGTTTTGCTACTACATGGGCTCCAAT
TCCTTATGTCGTTGTTTCTGAAACTTTCCCATTGAGAGTC
AAGTCTAAGGCTATGTCTATTGCTACAGCTGCTAATTGGT
TGTGGGGTTTCTTGATTGGTTTCTTCACTCCATTTATTAC
TGGTGCTATTAACTTCTACTACGGTTACGTTTTCATGGGC
TGTTTGGTCTTCATGTTCTTCTATGTTTTGTTAGTTGTTC
CAGAAACTAAGGGTTTGACTTTGGAAGAAGTCAACACCAT
GTGGGAAGAAGGTGTTCTACCATGGAAGTCTGCCTCATGG
GTTCCACCATCTAGAAGAGGTGCCAACTACGACGCTGAAG
AAATGGCTCACGATGATAAGCCATTGTACAAGAGAATGTT
CAGCACCAAATAATTTGCGAACATTTTTATTAATTCATGA
TCACGCTCTAATTTGTGCATTTGAAATGCACTCTAATTCT
GATTTTATATTTTTAATGAACCCTTACGATTTATATTGTA
TGGCAAGATGTTGCCAATAGAAGTATAATTTTTTATTAAT
TTTTTTTCTTTTCTAAGCTTTGAAGAAAAGTTAACAGCTT
TACCCTTCAAAGTTATTGTTTTGTAGCGCTAGAAGCGAAG
TAGGCGCTCTTTCTCGCATAAGCTACCTTAGGAGGAAAAA
AAAAGTCTTCTATTATAAACAAAGTACTCTATAATTCATC
AAAAAATTAATTATGAGCCGGAGCTTTTCACAATCAGTGT
ACATATGCAGGGCTCACCTCGGTACTGCGCTTTTCTACCT
GAAATTAAATAGAGTCACCTCATTACAATGAAGCTACTAA
ACTCCTCAATGTTAAACTGGCATTGCGACAGAGTAGAGAA
GGCTTGTCAATAAACCTGAATTTTTGGTAATAAAAAGAAA
ATGGGGATCATATTAGGCCTTTATGATCATCCTTGGCAAA
CTACATCCCATATATGTTTGAAAAAGGGTTAATGATATGA
AAATGTTTTTATTTAATAAGAAATGATGTACTACTGGCGG
CGATTGGTAAAGAGGATCTAAGTTTTCTTTCCTGGCAGAT
GATAAACAGTTAGCATTCCCCAAAAAAAATAATTTCACCT
TGTTAAAAAGGTAATTTGCGAGAAAACATGAACAGTCTGC
CCCTTAATGAACAGTTTTTGGCCAAAGTCCTATTCGAATA
TATTTTAGTGGAAGAAAATCTTGTAGGCTGTAAACTTATT
GATAGGCCCATTTGGTACTATTATATGTTATTTCAGCAAC
AATTTATGGAAAGGTTGCCGTAAGTAACCTTTAGATGGCA
GGAAGGAAAAAATCATGCTTTAAGAGTGGCTTCAGTAGCT
AAAAAGGTAGTATACATCGCACAGTGAATATTCGCCCCAA
TGGACGGAAAAGTTCATGCAAGATTAAACGCAGTACCAGA
AAGCCGCGTTTGTATGGTTTTATTGGCGTCCATACAAATA
ACTTATTAGCGGGGTGACAATTCAGAGACAATTCTAATGT
CGAAAAGTGTACCATCACTAAAGTATTCCAGGGACTTCTG
CCCACCACGTAGAAACGCGTTGTTGAATTATTTGACACAG
TAATTTACCTAACTGGTCAAATGATTCTGTCTACTTCATT
GGCTATTTTTCGATTTCTTTAACCTGCGACAGGAATTCAA
CAATGTTTAAACAAAAATTCTGACAGCTAACTAGTAATTT
TTGACATAAAATAATGATTATCTTCACCATGATAGAAATG
CAGGACACGTAGTAAAAGAAGAGATTTTTCCTTCTAGTAC
CGCGTGCTCAATACCACACTTTTGCAAAAATGCATCGATA
TATTAGGTAAACTCAAACAACGAAAGGAGGAATAGGCATT
CGATATTGCTATTTTCAAATTGTATGCTGACGTCAACTTT
TTATTAAGGATATGATAAAATCAACAAATGCCAACTTCTT
CAACTTTTAGAAAGTACGAAATGCTAATAATCTTTTGTTC
GTATGCTCCCTGAGTTACAATTCTAAGATCATTTTTGTGT
TCGGTCACCAGCAACACTATATAACGAAATAACAGTTGCC
ATATTCGTTTTCTGTCTTGTTGAAGCTCAGATTGCTCAAG
AAATAAAATAATTACTACATGAGACAAAAAATCTCATGGG
AGCAAAATTTTCAACGCATGTTCAGACCATTTTTTTTTGC
CGATGAGTGAGTAATCGCCAATGGGTCTTAATCAATTACA
GATCTTAAACAGTCGTTTGGTTTTCGATGCTCAAGGGATC
GGACCAGCAATAATCGGAAGAAGAGATCAAACAATCGGTC
ATTAGTCTCAAAGAACATGCAAGCTAACACAATGTTAGTG
AGGAAGAGATAAAAGTGTGGGGTGATGGTTGTTCCTTATG
TTTATTACAGGAGAACGTTAAGTGAACTCTGAGAACTAAC
TGCAGCAGCTTGATTCTCCGCCTGTTTACTTGGAAAAGAA
ATGGGAACAAAAAGGTACTGCATTTTTTCCGGTTCTTTTC
TCCACCTAGGATGAGGAGTAATTTGCCTTAATGGGGGATT
AAATCCGGGGCTTTCCAAAGCGGGACCCATTTAATTCCAC
CTTCGGATTTTTTGCATAAACTCTCAATTTCCCCGCGATC
CATCTGCCGAATGGTGCACTCTACGGAAAAATACAGTAAG
AAAAAAAAAAGTCCTGTAATCTTCAAGTCTTAGATTGACA
GGAACGTTAATATTTTTCCTGATCTATGTTTGACAAGTAT
GGTAATTGATAAAATTACGCATATACTGCCAATAGCCCTA
AGTGATAGTAGTCGGAAGAAAACAAAATGGCAAGCAGTTG
ACAGCAAAAATTGTTAGCGTATCCTATGGGTGGTGGAAAG
AAAAGTTTATTAAGCTAGTATTATGTGTTTTTACTTTCTC
ACGGAAAAATTCTCTAGAAGAAAAGCGATTTTATTTTTTT
ATTTTTATTATACTTAGCATCTCGAAAAATTTCATTCACA
CGGTGAAAAGAAATTCCGAATGAATTAAGATCGCATTTAA
TTTCTTGATGTCTACATTAACAGGCTGCACAAAACAACCC
TAGAAAATAGTACTCTCATCGCTAAGATCATTTGGGGTTG
TTAAGCATGCCCTGCTAAACACGCCCTACTAAACACTTCA
AAAGCAACTTAAAATATTTTTATCTAATTATAGCTAAAAC
CCAATGTGAAAGACATATCATACTGTAAAAGTGAAAAAGC
AGCACCGTTGAACGCCGCAAGAGTGCTCCCATAACGCTTT
ACTAGAGGGCTAGATTTTAATGGCCCCTTCATGGAGAAGT
TATGAGGACAAATCCCACTACAGAAAGCGCAACAAATTTT
TTTTTCCGTAACAACAAACATCTCATCTAGTTTCTGCCTT
AAACAAAGCCGCAGCCAGAGCCGTTTTTCCGCCATATTTA
TCCAGGATTGTTCCATACGGCTCCGTCAGAGGCTGCTACG
GGATGTTTTTTTTTACCCCGTGGAAATGAGGGGTATGCAG
GAATTTGTGCGGGGTAGGAAATCTTTTTTTTTTTTAGGAG
GAACAACTGGTGGAAGAATGCCCACACTTCTCAGAAATGC
ATGCAGTGGCAGCACGCTAATTCGAAAAAATTCTCCAGAA
AGGCAACGCAAAATTTTTTTTCCAGGGAATAAACTTTTAT
GACCCACTACTTCTCGTAGGAACAATTTCGGGCCCCTGCG
TGTTCTTCTGAGGTTCATCTTTTACATTTGCTTCTGCTGG
ATAATTTTCAGAGGCAACAAGGAAAAATTAGATGGCAAAA
GTCGTCTTTCAAGGAAAAATCCCCACCATCTTTCGAGATC
CCCTGTAACTTATTGGCAACTGAAAGAATGAAAAGGAGGA
AAATACAAAATATACTAGAACTGAAAAAAAAAAAGTATAA
ATAGAGACGATATATGCCAATACTTCACAATGTTCGAATC
TATTCTTCATTTGCAGCTATTGTAAAATAATAAAACATCA
AGAACAAACAAGCTCAACTTGTCTTTTCTAAGAACAAAGA
ATAAACACAAAAACAAAAAAGTTTTTTTAATTTTAATCAA
AAATGTCACAAGACGCTGCTATTGCAGAGCAAACTCCTGT
GGAGCATCTCTCTGCTGTTGACTCAGCCTCCCACTCGGTT
TTATCTACACCATCAAACAAGGCTGAAAGAGATGAAATAA
AAGCTTATGGTGAAGGTGAAGAGCACGAACCTGTCGTTGA
AATTCCAAAGAGACCAGCTTCTGCCTATGTCACTGTCTCT
ATTATGTGTATCATGATCGCCTTTGGTGGTTTCGTTTTCG
GTTGGGATACTGGTACCATTTCTGGTTTCATCAATCAAAC
CGATTTCATCAGAAGATTTGGTATGAAGCATAAAGATGGT
ACTAATTATTTGTCTAAGGTTAGAACTGGTTTGATTGTCT
CCATTTTCAACATTGGTTGTGCCATTGGTGGTATTATTCT
TTCCAAATTGGGTGATATGTACGGTCGTAAGGTGGGTTTG
ATTGTCGTTGTTGTCATCTACATCATCGGTATTATTATTC
AAATTGCATCTATCAACAAATGGTACCAATATTTCATCGG
TAGAATTATTTCCGGTTTGGGTGTTGGTGGTATTGCCGTT
TTATCTCCTATGTTGATTTCTGAAGTATCCCCAAAGCATT
TAAGGGGTACTTTAGTCTCTTGCTACCAATTGATGATTAC
TGCCGGTATTTTCTTGGGTTACTGTACCAACTTCGGTACT
AAGAACTACTCCAACTCTGTGCAATGGAGAGTTCCATTAG
GTTTGTGTTTTGCCTGGGCTTTGTTTATGATTGGTGGTAT
GACATTTGTTCCAGAGTCTCCACGTTATTTGGCTGAAGTC
GGTAAGATCGAAGAAGCCAAACGTTCTATTGCCGTTTCTA
ACAAGGTTGCTGTTGATGATCCATCTGTTTTGGCTGAAGT
CGAAGCTGTCTTGGCTGGTGTAGAGGCAGAGAAATTAGCT
GGTAATGCATCCTGGGGTGAATTGTTTAGTAGCAAGACAA
AGGTCCTTCAGCGTTTGATCATGGGTGCTATGATTCAATC
TCTACAACAATTGACAGGTGATAACTATTTCTTCTACTAT
GGTACTACTATTTTCAAGGCTGTTGGTTTGAGTGACTCTT
TCGAAACCTCTATTGTCTTGGGTATTGTTAACTTTGCTTC
CACCTTTGTTGGTATTTACGTTGTTGAGAGATATGGTCGT
CGTACTTGTTTGCTATGGGGTGCTGCATCCATGACTGCTT
GTATGGTTGTCTATGCTTCCGTGGGTGTCACCAGATTATG
GCCAAATGGTCAAGACCAACCATCTTCCAAGGGTGCTGGT
AACTGTATGATTGTCTTTGCCTGTTTCTATATTTTCTGTT
TTGCTACTACATGGGCTCCAATTCCTTATGTCGTTGTTTC
TGAAACTTTCCCATTGAGAGTCAAGTCTAAGGCTATGTCT
ATTGCTACAGCTGCTAATTGGTTGTGGGGTTTCTTGATTG
GTTTCTTCACTCCATTTATTACTGGTGCTATTAACTTCTA
CTACGGTTACGTTTTCATGGGCTGTTTGGTCTTCATGTTC
TTCTATGTTTTGTTAGTTGTTCCAGAAACTAAGGGTTTGA
CTTTGGAAGAAGTCAACACCATGTGGGAAGAAGGTGTTCT
ACCATGGAAGTCTGCCTCATGGGTTCCACCATCCAGAAGA
GGTGCCAACTACGACGCTGAAGAAATGACTCACGATGACA
AGCCATTGTACAAGAGAATGTTCAGCACCAAATAATTTGC
GAACACTTTTATTAATTCATGATCACGCTCTAATTTGTGC
ATTTGAAATGTACTCTAATTCTAATTTTATATTTTTAATG
ATATCTTGAAAAGTAAATACGTTTTTAATATATACAAAAT
AATACAGTTTAATTTTCAAGTTTTTGATCATTTGTTCTCA
GAAAGTTGAGTGGGACGGAGACAAAGAAACTTTAAAGAGA
AATGCAAAGTGGGAAGAAGTCAGTTGTTTACCGACCGCAC
TGTTATTCACAAATATTCCAATTTTGCCTGCAGACCCACG
TCTACAAATTTTGGTTAGTTTGGTAAATGGTAAGGATATA
GTAGAGCCTTTTGAAATGGGAAATATCTTCTTTTCTGTAT
CCCGCTTCAAAAAGTGTCTAATGAGTCAGTTATTTCTTTC
TTACTCATCGCCCGTCACTTAAAAGAAGAAAAATTACTTT
CATGATGCGAAGCGAAAAAATTTTTAGCTTCAATTTTCAC
AATGCATCTATGGAGAGGATATTATAAGGTTACGAAATAA
ATTCTTGAGTGTTGTAAATTCTGTTAATCAAAGAAAAAGC
AATAGCTCGTTTTTCTACAGAATGGCTAGCACAGCAAATA
TGATTTCTCAACTAAAGAAACTATCTATCGCGGAACCTGC
GGTTGCCAAGGATTCTCATCCTGATGTAAATATCGTGGAT
TTGATGAGAAATTACATTTCACAAGAATTAAGCAAGATTT
CCGGCGTAGACTCGTCTCTTATTTTTCCAGCATTAGAATG
GACAAATACTATGGAGAGAGGCGATTTGTTGATTCCTATC
CCAAGATTGAGAATCAAAGGTGCCAATCCAAAGGATTTGG
CAGTCCAATGGGCTGAAAAATTTCCATGTGGAGATTTCTT
GGAGAAAGTTGAAGCGAATGGCCCGTTCATCCAGTTTTTC
TTCAACCCTCAATTTTTAGCAAAACTTGTCATCCCAGATA
TCTTAACCAGAAAGGAGGATTATGGTTCTTGCAAATTGGT
TGAAAACAAGAAAGTTATTATTGAATTCTCCTCTCCCAAC
ATTGCCAAGCCATTTCATGCTGGTCATTTAAGATCCACTA
TTATTGGTGGCTTTTTGGCCAACCTTTATGAAAAATTAGG
TTGGGAGGTTATCAGAATGAACTACCTGGGTGACTGGGGT
AAACAATTTGGTCTTTTAGCTGTTGGTTTTGAAAGATACG
GTAATGAAGAGGCTTTAGTTAAGGATCCAATTCACCACCT
GTTCGATGTTTACGTTCGTATCAACAAGGATATTGAGGAA
GAAGGTGACAGTATTCCATTAGAACAATCCACCAATGGAA
AAGCTCGTGAATATTTCAAGAGAATGGAAGATGGTGACGA
GGAAGCTTTAAAAATTTGGAAGAGATTCCGTGAATTTTCT
ATTGAAAAATATATTGACACATATGCACGTTTGAACATCA
AATATGATGTTTACTCTGGTGAATCTCAAGTTTCTAAAGA
ATCCATGCTCAAAGCTATCGACCTGTTCAAGGAAAAGGGC
TTAACACATGAGGATAAGGGTGCAGTTTTGATCGATTTGA
CAAAATTTAACAAAAAGTTAGGAAAGGCTATTGTTCAAAA
ATCGGACGGTACTACGTTATATCTAACTAGAGACGTTGGT
GCAGCTATGGACCGTTATGAAAAGTATCATTTTGACAAGA
TGATTTACGTTATCGCTTCTCAACAAGATTTGCACGCTGC
CCAATTCTTCGAAATTTTGAAGCAGATGGGCTTTGAGTGG
GCTAAAGATCTACAGCATGTCAACTTTGGTATGGTCCAAG
GTATGTCAACAAGAAAAGGTACTGTTGTCTTCTTAGATAA
TATCTTGGAGGAAACTAAGGAAAAAATGCACGAAGTTATG
AAAAGAATGAGAACAAATACGCGCAAATTGAGCATCCAGA
AGAAGTTGCCGATTTAGTTGGTATCTCTGCCGTCATGATT
CAAGATATGCAAGGTAAGCGTATCAACAACTACGAGTTTA
AATGGGAAAGAATGCTTTCATTCGAAGGTGACACTGGTCC
ATACCTTCAATATGCTCACTCAAGGTTAAGATCAGTTGAA
AGAAATGCTTCTGGTATCACCCAAGAAAAATGGATAAATG
CCGATTTTTCGTTATTAAAAGAACCTGCCGCAAAACTGTT
GATTAGACTGCTAGGCCAATACCCCGATGTTTTGAGAAAT
GCAATCAAAACCCACGAGCCAACAACCGTGGTCACATATT
TATTCAAATTGACTCACCAGGTTTCTTCTTGTTATGACGT
CTTATGGGTTGCTGGTCAAACTGAAGAATTAGCAACTGCC
CGTCTGGCTCTATATGGTGCTGCAAGACAAGTTTTATACA
ACGGTATGCGCTTGTTAGGTTTAACTCCCGTAGAAAGAAT
GTAATAAACTTTTCCACCAAGCCATTCTTCAAATGTGTTT
TATTTCTATAATTGGATATAAATTGTATAAACGGATTATT
TCAATCCTTGCCATCTTTTGTTAGGGGCCATTGTCCACAT
TTCATTAAATAGATCGAAAAAAAATAAGAAAACAAGATTC
GTAAAGTAATCACGATTTTAACGTAGAAAAATACGGGTCA
AACAGAACTTGAAAAACATCAACAAAAAGTAAGAAAAAAG
TCTTCGTTGTTTCTATTGGAAAAAGAATTAACTGTCATCT
ATCAACCAAGTTATCAAATTTAATGGAATCTGAAATATAA
AGATTGATAATGTGATAGGGTAATGAAAACCATAAAAACA
AAAGGAGAAATAATCGTAATATTATAATGTAGAAATACCG
ATTTTCTTTACAATGGAATCCCAACAATTATCAAATTGAG
AATTGGGTGAATTTTGAGATAATTGTTGGGATTCCATTGT
CGATAAAGGCTATAATATTAGGTATACAGAATATACTAGA
AATTCTCCTCGAGGATATAGGAATCCCAAAATGGAATCTA
TATTTCTATACACTAATATTACGATTATTCCTCATTCCGT
TTTATATGTTTCATTATCCTATTACATTATCAATCCTTGC
ACTTCAGCTTCCCCTAACTTCGATGACAGCTTCTCATAAC
TTATGTCATAATCTAACACCGTATATGATAGTATATTGAT
ACTATAACTATTAGTTGACAGACGATAGTGAATTTTTATT
CCAACACTTCTTTCCATGATTTTATTCCTAATCAAGAAAA
TATAGATTTTCACCATAGTAATGATATAGAAAACTAGAAA
CACTTTCACTTCAAAGTGTTTCAGTCCCAGTGGCCGAGTG
GTTAAGGCGATGCCCTGCTATTTCCTCAGAAAAGCAATTA
GGCATTGGGTTTTACCTGCGCAGGTTCGAATCCTGTCTGT
GACGCACTTTATTTTTTCTACATCCACTATTTTAAAGCTT
GATTTTTTTGATTGTGAGCCACCTTCATGTACCTATCGTT
TGTGGACTATTGCCATTAATTGCTTATTCACTTGCAATGA
TTTTATAAACATTACTCAAACTATCGGTTCCTACTGGAAG
ATATAACAAAAAAATTTGGCATATTTCTAAAGGTATCATT
ATGAACGGCTAAAATTTTTCAGCTTGCTACTATTCTTGAA
TGATGCCTCTTTAAACATTACTGTGCATTAACACACAATA
ACAGTGACTTGTAACGGAAATATCGATATACTACAACAGT
TAATTATGGGTAAAGCTAAGAAAACAAGAAAGTTTGGCCT
CGTAAAAGAACTTTGAACACCAAGAAAGACCAAAGATTGA
AGAAAAACCAGGAAAATATCAAAACTAAAGAAGACCCTGA
GCTAACCAGGAATATACCACAAGTATCAAGTGCACTTTTC
TTTCAATACAATCAAGCTATAAAGCCACCTTATCAAGTAC
TGATAGATACCAATTTTATAAATTTTTCTATCCAGAAAAA
AGTCGATATTGTTAGAGGAATGATGGACTGTCTACTCGCA
AAATGTAACCCGTTAATCACAGATTGTGTGATGGCAGAGT
TAGAAAAATTGGGCCCCAAGTACCGTATCGCCTTGAAACT
GGCTCGAGATCCTAGAATAAAGAGACTAAGCTGTTCGCAC
AAGGGTACGTACGCGGATGACTGTTTAGTGCATCGAGTCT
TACAACATAAGTGTTACATCGTAGCTACAAACGATGCCGG
CCTGAAACAAAGAATTAGAAAAATCCCTGGAATTCCTTTG
ATGAGCGTAGGCGGTCACGCATACGTCATTGAAAAATTGC
CAGATGTCTTTTAAACTACTGTGTATTCACTCTTTAAGTA
TGTAGTGCAATGTTTTTGGTTTATATGTATATTAATTTCA
TAACAACAAGTTCATGGTTTGCCCGTATTGGAGCATGTTT
TCAGATGAACTGAAATGCCTAAGGATATTTCTATTTCTTT
TCAAGACCATTTACTCAATAATTGCTCTAAAGAAACGCAA
ATGCAAGGAGAAAAAAGAGGGCGTTTGAGACGCGACCAGT
AACAGTTATAAACGGTAACCATTTGGCATCTTTTCATAAT
ATCACTGTCAGCTATTATCCTCTTCCATGGGTTCCACGCG
ATGCAGAATATTTCTTAAGGAAGTTTTCATCTTCGCGCAA
GCAAGGACAAAACTTGATTGTATTTTTACATAAGCAAGCA
TATTTGATGCTGAAGAAGTATTATTATAAAAACTAAACAT
TGGAAAATACACATATAGCATACCTTAATATATACGGATA
AAAAAAAGGTTGAAAAAATGGCTGGAATTTTGTCAAAGAC
TCTTTCAGAAGTGCATCCTTCCCTCCGAACAAATGGTATG
GGTATCGGTAACACTCACAGGAGGATATCGCTAGGCTTCC
TACCTCCCAACAAGAAGAATCCTCTGGTACGAAAATTTCG
TGCAAGAACGAGAAATATTGATCAGAGGAGTTTCAGATCT
TTAACAGATGATTTTGGAAGTAACGTCCATGAACCAAATC
CGTACTTAGGTAATATTGATGAGGAACCTGACCTTTACTA
TCATGATGAAGAAGATGGCGAACTGAGCAGAACGATTTCT
CTACCATCAAGGGTATCAGAAACTCCTGAGCTTTCGCCAC
AAGATGTTGATTGGATTCTACATGAACATGAACGACGATA
CTCATCGGTATGCAACTCTGATAATGAGGAAGCAAGTCAA
AGCAACACACCAGATAGAATACAAGAATATTCTGGAAGAG
AACTAGAATATGACGAATTTATGAATAGACTCCAAGCTCA
GAAACAGAAATTAACTCGAAGTGCGGTAACAGACGCTAAA
GGCACCTCACATCACAGAAGACCATCATTCGTATCTGTGA
CTAGCCGAGGCTCAGTTCCCACAATTTACCAAGAGATCGA
CGAGAACGATTCTGAGGCACTAGCAGAATTGGCTCACAGC
CACGTCACCTTCAAATCAGAAGCAAGAGTTTTGGCATCTT
ATTCCTTCCCTCTAATTTTCACATTCTTATTGGAACAGAT
TTTCCTATGGTATGTTCATTAACTGTGGGCCACTTAGGCA
AAAATGAACTAGCAGCTGTGTCCTTAGCATCCATGACTTC
TAATATAACACTAGCGATATTCGAGGGTATTGCCACTAGT
CTAGATACTCTATGCCCTCAAGCGTATGGCTCTGGGAGAT
TCTACAGTGTAGGAGTTCACCTTCAACGTTGCATTGCTTT
TTCATTGGTCATATATATACCTTTTGCTGTCATGTGGTGG
TATTCTGAACCTCTTCTTTCTTATATCATCCCTGAGAAAG
AATTAATCAACCTAACGTCACGATTTTTAAGAGTACTAAT
ATTGGGAGCGCCAGCGTATATTTTTTTGAAAATTTAAAAC
GATTTTTACAAGCCCAAGGTATTTTCGATGCAGGCATCTA
CGTTTTGACAATATGTGCTCCCTTAAACGTATTAGTCAGT
TACACTCTCGTTTGGAACAAGTACATTGGTGTTGGATTTA
TTGGGGCTGCAATTGCCGTTGTGCTTAACTTCTGGCTAAT
GTTTTTCTTACTATTGTTTTATGCATTGTATATTGATGGA
AGAAAATGCTGGGGTGGATTCTCAAGGAAGGCTTTCACCC
ATTGGAATGATTTAGGGCATTTAGCCTTCTCAGGTATTAT
TATGTTGGAGGCGGAAGAGCTGTCATATGAACTATTGACG
TTATTTAGTGCATATTACGGTGTCAGTTATCTAGCAGCTC
AGTCGGCAGTATCTACTATGGCTGCATTGCTCTATATGAT
CCCATTTGCAATAGGTATATCTACCTCTACGAGAATTGCG
AACTTCATTGGTGCAAAAGAACCGATTTCGCGCACATCTC
TTCTCAAGTTGGGTTGTCATTTTCGTTTATTGCGGGGTTC
ATCAATTGCTGCATACTAGTATTTGGACGTAATCTAATCG
CCAACATTTACTCAAAAGATCCCGAAGTCATCAAATTAAT
TGCGCAAGTATTGCCCTTGGTGGGTATTGTGCAAAATTTC
GACTCGCTTAATGCCGTTGCTGGGTCTTGCCTCAGGGGTC
AAGGCATGCAATCTCTAGGAAGTATAGTAAATTTAATGGC
TTACTATCTATTTGGAATTCCCCTGGCTCTCATCCTAAGT
TGGTTCTTTGACATGAAATTGTATGGTCTTTGGATTGGTA
TTGGAAGTGCCATGCTTTTAATTGGGCTAGTTGAGGCTTA
TTACGTATTATTTCCCGATTGGGACAAAATTATGACCTAT
GCTGAGATTTTGAAAGAAACCGAAGATGATGAAGTAGATA
GCGATGAGTATTTAACAGACTCAGACGATCCTGATGAAAA
CACAGCCCTCTTAGGGGCTTAATTACAGAGGTATATCCGT
ATTTTCATTTCTTTATTTGATAGTACACGTGATTGTATAC
CCAATGCATATATTACTAAGAACTTTTTATAATGATGTAA
TTCAAAATGAAATAAATTACTGATTCATACGCGGTCAAAA
AAAAAAAAAAAGAATATGACGGTTTCTTATTTACAAGCTT
TTCTACATATGATTCAAATTATTCTAAAATGTAGCCCTTT
TTGTTTTCTTATCTCCTTACGCTTTTGATTTGCCACTTTC
TTAGAATCTCTTATCAATATTTTATCACCAAAAATTCATA
ATCTTGCATGTAACGCCTGTCCATATTGAATTCATCCGTT
ATGGCCGCATCATTCAATCCTAGTTTTTGAATAGTCCAGT
AGTATTTTTCAGGATTATCTCTTTTCAAATATCTTAATAT
TGCCTGCCTTTGCTGGACTAATATCCTCAAATTTCTGGTG
TTAGCAAAATCCTTACGATGCTCTTTAATATGGTTTGCCA
TATTCTGGATACGAACAGTCATGCAAGCTGCTTGGACTTC
ACTGGAGCCAGTATCGCCTGGGAACCTCTCAAATTCCTTA
CGTGCGAGTTCTACAGCCATTTTAATGGCATTTTTATTCT
CGGAGTTCCTCATGCTCAATATTCTCAAGATGGCTTCACG
TCTGTCTTCCAGTTTTTCTATGTCTTCAATACCCACAACT
TCTGTATTTAAACCTGACAACTCAGCTCTTTCACGCTTAG
CAGACTCAATGGCTGCAAGGAACTTGTCTACCTCTTCAAT
ATTATAACCTTTCGATAGAACTAAAGGCTCTTTTAACTCT
GCCATAATACGTGTTATAAAGGGAGTGTCCGCCCGGCCCA
GAACTGGATCAACCTTATCGGTTGACGCTTTCAAAGTGGC
TTGTTTGGCTTCATTTTTCTGTTTTCGTCTTTGAGCCTTT
AAGAATTTCACAGCTTTTGCACTATTGCTAACCGGAGAGG
ATACAAACGATCTTTTGCCCATAAACAGAGGACATAGTGA
AATTCTTAGATTCAGAATAGCATTCCTTCCAACAATCGAC
ATTATGTATTATCTTCAAATACCTGAATGTGGTGTTAAGA
GGCTTACCTGCGACTACCTAGTGCTAAATACCCTTATTGC
AAGTTTTTAACCTTGACCGCTTTTCATTTTTCTTTTCAAA
TCAATATTGCTTGCTCTATCACGGAAAACCGTGGAACGGC
GAAATAAGAAAAGATCAAACAAAGCTGGTTGAGCTCACGT
ATTACAGCTATGTTACCTGTTTTGCATAGCGGACTTTCGT
TAAAAGCTGAAATGCAATCAGCAATATATAGATACATATT
GTGATCATAAAATCAAACCACAGCTTTGAAATATTACATA
TCTTAGAAGATCTATACCGAACCGTTTAGGAGATGTACTG
GACGTAAGCGAGTTAGTCAATACAAGTCTGGGTAGAGTTG
GTAAGTCCATTAACCCTGAACTCATAACCTTCTTCTTAAA
CTTATTTAAATCTTTAACCTTGTCCATTTTCGTAAAAACA
ACTTCAAAAGGAACTCCGTGTTCATGAATGTATTGAATGA
TCATATTATCTGTGTTATTTATCTCCTTATCTCCAGCGAG
TAAGAGAAAGCATCTGACAAGTTGTTTCCTCTCCAGGAGG
TACTGCAAAGTGACTTTTCCTTGCTCTTTACTACTATTAA
AGCCATAACCAGGCGAATCGATCATTCTGAGTCTATTTCC
CACATTATAACAGTTGAGAGTTTTTGTGAATCCTGTTGTT
TTAGACACTCTTGCCAAACTTCCTAAATCTCTGCTTACAT
GCGAGGTGGTTATGTTGTTCAAGATAGAGGACTTCCCACA
TTAGTTCCTCCGAGAAAGATGACTTCTGGCAAAGTATCAA
TCAATGTAGTTCCACATTCCCATGATCTTTCAATATGTCC
TTATGAGATTTCTTATTCAGGAAGGGATTTTCTGGTATGT
CATCAAAACTAGCTGCACACCATTCAAATTCCACTTTAGC
CTTGTTGAAGAATCTGTTAACCTTATTTATATCAGAGTTA
GATGGCTTTTCGTAATGTATGTTAAAAACATCGTTTAGTT
TTAGCCAATTCGGAAGCCTTTCTTTTGGCCTACTATTAAG
TTTCTTTTTAAGAGCTGTCTTGGGAACTTTTTTTTTAGCT
TTTTCAACAGATAATTGCGTGGCTAGCGTTGTTCTTTTAG
TGTTAGCAACAATGTTTTGTATAAAAGCCGCCGGTGTATG
CACGTACCTCTTACACAGTTGTTCCATTGCCAATGGTTTC
CTATTTCGCTAAAATATTAGGGAATATGTGAAGAAAAAAT
CTTCAGAAATACCTTGTTCAGACCCACATTAAAACGCTTG
ATTATATGCATATTTACCGGCTGCCGACTTTCATTAAAAA
AATTGCGAATACAGAATTTTTTTTCACAATAATTACAATT
TTTAGCACGATTCAGATGTCTATTTGCTTTCTCTAATTTC
ATCTACACATCTACGTATATATGGCACCTTATTATCAGTT
GTCATCAAAGAGATTACCCACAGCACCGTCTTCAATGTTC
GGATCATCCAGCATGTCTCCGTTTTCTTTATTCTTCTTAA
TTAATCTCTCATTTGCCTTCTTGAGGATAGCTTCCCTTTT
CTCTTGTCTTTTTCTCTCATCGCCTGCATGGTCCACATTA
CCATCTTCTTTCCCACTGGTGGATTTAACCCAATCTATAA
AATCAATCATGAGTGCCCTTTGTGTTTTGTATTCGTCCAC
GCTCCTTAAATTTCTGTATAACTCATCAATATTATAACCA
TTAGATATCTCAAAAGGAACGCTCTAGCAGAGGGATATTC
TTTGCACAGAGTCAAAAAAATCACAGTGAAAGCATATAGT
GCCTCATGGAAAGAATCCTTAAACGCACTATTACACAGCA
CATTTAGCAACAGATTTTTCATCACTTCAAATGTGAAATA
TTCATCCACCGTGTTGTTTTGATTAAGGACTGAGGTTAAG
CAGCATTTCATTACTAGGATGGAGTTAAATGAACATTTTG
TATCCTTGAAGGAAATTAAATGGTTCAAAAGTTTCAAAAA
TGGAGCAAGGGTGTTTAAATCATTAAATATAATTTTTCTC
ATCTCCATTTGATGGTTATTTAGCCTGCTTTTAGCACTGT
TTGGATTGGCATTGCCTTGACCAACACAATCAATTACTAT
TCTAACAACAACTGTGGTTAGTTGTCTCAACAAATTCTCT
TCCAAAATTTCTTCAGTCATTTGATCATCGTCAGTTGGAA
CTGGGTTCATGTCCATATCATTCATATGCGAGGACCATTT
CTGACATAGCAGCAGGTCCAGGATTTCAAATAATTTAGGC
AAAAATGCGGGCATGAATTTCCCCAGACAATCTTTTGGAC
AACCTTTTAATATAGGACGAATGGCTATATTCATTATGTG
TTTCCATCCATGTGTTGAAACTCCAGGGCTTATCTCATTG
CTACCTGGCTTAAATATGGCAATAGAGTTCAGTAGTAGGT
CGGGCGATTCGTCCAAAAGGTAAAAAACACTACCAAGTGA
TGATATGGCACTTAAAACAAGTAGAGTGTATTCCCTTGTA
TACCTAATGATGTGTCCTACGGAGTCGGCGAAGTCTCGTA
AGGTTTGCATCGCTTTCATATGTTCATCAATAAACTCATC
CTTTGATTTATTTGAAGCTCCGGCCTCCCAAAATCTTTCA
ATAGTGGAATACTTGACGAAGGATTGCACAACCGTAGGTA
ATCCTTTCCAATTATCTGGATCGTGGTAGGATTGCAATTG
GTACAGTAGTCTCGTGATGTAAGGTAATATTGGGACAATC
CTAGGTCTCCACAGATCTTGTAGCATTTTGAATTCTTCAT
CTGTCTTTATACTTTGCATTGAATAATGAATGAACATTCT
TGTTGCACGAACAGGAAACAAGCTTTGCCAACGTTTGGTC
AATTCCGACTTCAGCTCTTTACCCTCATCATCAATTGGAA
TTGATAAAAGGTCACTATTTTCGTCGATATCACGCCTCTG
GAAATATTCTGCGATCTGAACAATACCTAAGCGTTCCATA
AACCAATGCAAATCAGAAAGACCAACAACTGTTGTTTTAT
CAGACCAGGCTAAAAGTTCTGGATCCACAATAGCCGCAAA
TCTTTCCTCTTTCATATCTAATGAAGACTTCAATACAATG
ATCAATAAGAAGGATTTGAAGGAAATTTTTTCATGGTAAG
ATAAGTTGGGCATGATTCTGGCAATGACACTTTCAAGGTC
TGGGTATATTTTTTCAGAGATTCGGGCATTAATAAAGCCA
TCCTATTCAACTCGATACCACAAGCATATCTCAAATCTCT
AACTGCGTCTGATTCAGCGCCTCTCTCTTCCAAATTAATT
TCTGGATAGTCCATCGTGGCGCTTGTTATGATTTTTTCTA
AAAGTGTGAAAAGCACATTATCTTTTAACATTGTCAAAAA
AGTGCAAAATTTTGGATTTGTTTCTTCAATAACAATGGTT
CTCTTAAATTTAATGCAATTAACTGGTTTGACAAAATTTC
CAGTTTTTGTAATATGGAATCTAGTTTTTCGTCATAATCA
TCTCCTGTTGGATACCAGATCTTCCATCTTATACAACCAT
TGATGAAACATTCAACAATCATGTATTGGGAGAGGGCACC
TAAATAAGGCTCTAATTTATGGTCCAAAAATGTGGAACTT
AAGACCTGCTGACCAAATGGAGAGCTGAAATAATTGTTTA
ATCTGTTGTTCAACCAATCATAAGTAAGGTCTAATTCGAC
GCAAGAAATCAACCTAATGATGTCTCTTATTCTTTTCCTA
TAAGTGGAACAAAATGTTTGAAATTCGGACTTGGATTGAA
AATCAATCTCCGCAAATTTTTGGAAATATGACCATCAATC
TGTTCATAATAGACTAAAGCATCCGCGGCAAACTGTAGTA
GATCAGGAATGACATATTTCTCCAGCTTGGGTAAGTATTC
ATCGTTTCGAAGACAGGTACACCATAGGTCTAATGTTAAT
CCGCTAACGATTAAGCTTGGGTTATAAGTTGTCTTTAATA
CAAGCTTAAAATATTTTTGAATTTGGCCATTTGTCTCCTT
AATCTTTGGGACACAAACATAGAGACAACTGATCATATCC
ACGAACTTTTTAATTATAGGATATTTCGTTTCATCTATAT
CATCTGTAGGATCAAACAACAAGCTTTCATAAACGCTATC
TAATAAGTCCATATTATCAAAAACTCGATCTATGGTCATT
TGGTAATGGCTTTCATTACTATAGGGACGGGTCAACAGAA
TATGTATCGAGTCTAATGCCATTGACTGCGCCCTTGGGAT
ATTGCTGGATAAACAAGTCAATAAGGAGGATAACACGTCA
TTTCTTACAATGACCTCTGTTAATGGCCAGTTTAAACACG
TCTTCAGAGTTTCTAAAAGCCTTATGATGTATTCAGAATT
ATTCTGTTGTAATGCATTATTCAACTCTGGAATCCAAACA
GAAAACCAGCCCTCTTCATTAGCTTTAAATTTGGTCCATT
TATCACTGAATTTGTATTTTATTGCGAAAACTTCAATAGG
GCAAACAATCATTACACATAAGGGTTGAATAACCGTCATC
CTTTTCAAAACAATTAGGTCGTCCAACAAGAAAACATCTT
CAAAAGGATTCTGAAAATTATTAATGCTAGTTCTCTTGAC
GATTGATTTATGTTCCAAAGTTCGAAAAGGTTATTGTCCA
TGTCCACCCAAGATGTGAGTAACTGTTCTTCCGTAGGGTT
TGTCTGCTTAAGAGCCTCACCCCATGTTCTTTTGCCACCT
CTACCCATAAAGTGGCTAATTTTTCCTTAATATATCTGGT
ATCATAATCTTGCACCCCAAAATTAAGTTCCATGACCCAT
TTTCTCAGGGCCACTCTTTTCCCCTCGTCATAATCATTCC
AGTTTTTCTTCACTGCATGGTCTAGTAATCCTAGTCCAAA
GTATTTCAATATAGAATTAGTGGGGTTTTGCAATGCAATT
TCGTAGCCCCAAAAGGGCGATTCTGAGCATAATTTCACTT
CATCTAAAAATTTCTGAGCTTCTTGCCGTTGAGAATTGTT
AGACTTGGGGGAGTAAATAACATCTAGTGCGCTAACAATC
TGAGAAGCGCCTGTGGAATCCATTACTTTTCTTCCAATCA
ACGTTAGAAAAAAATTTCAGATTCTAAAAATTCAAAAAGT
GATTAAAAGGAAGAAAACAAAATATACTATAAATAATTTC
AATAGTTTATCACAGTAACAATTGCTACACGAATGTAAAG
AGTGAATATGGTTTTTAATGGCTAATGCAATGACACCTTA
CGTTCTCGCCTTGTTTATTTTTCTGTTTTGCTCTTCTTCC
GATCTACAAAACTTGAACGGTTGCAACAAATAGGGGGATC
TAATCAGGGTGTACTTAAAAGAACGGCTCTTCTACAGGCT
CAACGAATAAAGATAGGCTAAAAACACACACGCTCGTCAC
TCCAGCACCTCTGTTCAATGGAATCTTGCTCTTAAAACTC
TTTGACAAATATTACTACATCAAAAGCTTAGTACTCTTGA
AGTCTCTTTGGAAAAACCAACCTTGATCGCGCAGCAATGT
GGCAATGCCCTCCGCTGTGGCGCGCCGCCATCACCCGGTA
AATAGAAATTGGTGACCAAGGAACAATGCCATGGTGAGTA
CATTACCATAAAAACCAAGAGGCGATAGTGTTGTCGGAAA
TAATAATACAATTTGTTGATTCATTATGGCTATATATCAT
TAAAATATTCACAATAGGTATATAGTCCGATTTGGACAAC
TAAGGCAGCGGTGAAGAGTAGAACCTGGTCCTTCAATAAT
AATAACCGTTGGCAATAAACCTGATCATGTACTCGTCAAC
ATGGGCAGTGCCCTCATACTCATCAAGTTCAGCATGATTT
TCTTCCTCTTCATTAGCTGCTTTTTTTTCTGTGCTTTCGT
CGAAATCGTCATTGTCAATTTCGACTTCTCTCATGGCTAA
GTTTGCAGCTTTAACATCATCCTCATCTTCCGCTTGCGCA
AGAAGTCTTTCCAGTTGTCTGGGATCTTTGGCTGCCACAT
CTGCATCTGCTATTAGTGGTTTATCTCCACCTGAAGCATT
TTCGGGCAATTCGGATCCCAATAAATCTCTCACCGAAAGT
TTGCTGAAATAATCTGTTGTGAAGTCACCCTCTTGAATAA
CAACATTATCCAATTGTCTTTTTGGTTGGCTTTTTTTAAG
ATATTGCTTTCTATGGTATGTTCGCTGACAAATCTGTAAA
TATGCACATCTCGAGTCTGTCCAATTCTGTGACATCTATC
TTGACACTGTTTGTCCATGGCTGGATTCCAATCTGAATCG
TAAAAAATAACTGTATCTGCCCCAGTCAGATTGATACCTA
GCCCTCCTGATCTACTTGATAGGATAAATACCGTTATTCT
TGAGTCAGTGTTGAATCTCTCTGTTAGGATTTGACGGTCT
TCGATCTTTGTGGCACCATCTAGTCTCATATACAAATAAC
CATGATAGTTTAAAAACTGTTCCAGAACGTCCAAAACTTT
TGTCATTTGTGTGAAGATAAGTGCCCTATGTCCATTGTCC
TTCAGCTGCTGTAATAAAATTGCTAACTTCTGCAATTTAC
CACAATCGTATTGAAGCAGCGATTTGTCCGGGAATGCGAT
TGTTAATTTGGTTTGCAGTTGGTGTAATGGGTTGGATACT
TCAAAACAGTTCTGCATTACCTTTAGCCTTGTGTTTTCGC
CTACCGAACTGTCATCATTTAATCCCAATGCCAACTTTCT
CATATCTAGTGAGACGGCACTTGGGGTTAACACTGCAAAG
GTATCTATGATCTTTCTATTATCCAATACCCTGGTTTGCA
AGGGTTTTATTAGTTCATTATCAATAATGCTTGATTTATC
ATATTTAACCCTTCTATCTTTCGTTAATAGGTCAATAAGG
TTCTTTCCGAATATGGGTCTTCTGTCGCATCTAAGTTTAT
TTACCATCTTTAGAAAGTTTAGCATGTCAACTGTCCCTTC
AAGTTTCTGCTTATTAGAATACTTGAAATATTGATTTGCA
TCTTGAAAATTTAAAAAGACGCCTCTCCAAACTCCTCCTG
AAGCTGTTTATTGGTTTCCCTCAATTTATTGACTTCTTCA
ACGAAGTTTTTTACACACGTCAGTTTTGAGATTTCCTCGG
CATGATAAGAAGTTAAATCTTTGTCATTAAGCGTAAACAC
CAAGTTCAAGAAATCCAAGTCAACCCGGTTAACTTGATTG
TTTTTTTTGAACAATTTAAGCAGAGTCCTTTCTACATCCT
TGTAGTCGGAAGCTACACAATGTTCAAGGACAAATGATGT
TAATATTGGCCTCACTTCAAATAAATTGGGATGGTTACAC
ACCTTTCTCAATTGCATCAAACAGTTGACAATTGACATAA
AATTTCCACTGGCTAGTGTTGCTTTCGTTTGAGCTCTAGA
CATAAAATCATCATATAAGAACCTTTGTCTTTTAGATAGC
TTACAATAAACAATATGCTCATACTTCGCTGGCATTTGTT
TCTCAACATCGGCCTTTAACCTTCTTAAGAGGTATGGACG
TAAAACTTGATGCAACTTGGCAACTGTCTTCTTCGTTTCC
TTGTCCTGTCCAAAATTCTGACCCGTTTCAATAATTTTAT
CGACAGGGCGTCCAAACCATTGTTGAAATGCATCAAGATC
AGCAAATCCAGAAACCTTTTTCCCGTCAATAACAGTCTGG
GGCATTAAGAAATATAATAATGACCACAGCTCAGCAAGGT
TATTCTGTAAAGGTGTACCAGTCAACAGAAGCCTTCTTTG
TGTGTTGAAATTCAATAGAGCCTGCCATCTTGTAGATCTG
AAGTTTTTGATATTGTGTGCTTCATCCAGCACCATATATT
GCCATCTCTTTCTCTTAAAGGAATGTTGATCTTGAACTAC
AAGTTGGTAAGAAACAATACAAACATGGAAAGCATCAGGC
TTATTCCAACCTTTCCTTTTTCTTTACGTTGCTGGGGAGA
ACCATAATATGTTAAAACCTTAAACCCAGGCGCGAACCTT
TTGAATTCCATCTCCCAGTTCAACAGAACTGATGTAGGAA
CAACAATAAGATGTGGCCCCCAGTTTTCCTTTTCACAAGC
TAAATATGCTAGCAGAGAAATTGTCTGAATAGTTTTACCT
AACCCCATCTCGTCTGCCAGGATACCATTTGTGTGATTGT
TATAAAGAGAGGCTAACCAATTCAAACCTTGTTTCTGGTA
CGTTCTTAAGTTTCCTCTTAATAAAGATGGCACAGGTACA
TCCACCACTGATAACTGTTCTTCTTGTACTTTTGTTTCAG
CATCTTCCTCGACATCTTTTATATCGTCCCTATTTTCATT
TTGAGTGTGAACAAAATCACCTGCTCTTTCAAATGTAGCA
GCTGAATTGTCAACTTGGTCTTTTCAAGTTCTTCACCTTC
TACAGATGAGCTATTAACCGTAAAATCTTCACTATCGTCA
AGGTCTAAATCCCCATCCGATTCCTCACCTTTACCAAATA
ATGCACTTAAACCCACAGATGGAGTCTTGTCGTCCGATTC
TCGATCATTTTCGTTTTGACTTTCATTTTCAGAGGATGAA
TATATGGAGGACTCCTCTCCAGTCATTACAGAACTTTCAC
TACTTGAACTTTCATGTTTATCCAATGTCGGAAACTTCTC
ATCTTTATTTCTTGAGTCATATACTGTCGATGAACCATTA
AAATGCCCGTATTTTTCTTTCAATTGTATCAGATTTAATG
ATTCGTCTGTTGGAGTAGCTTCCGTCGATGCTGGACTATT
TTCTAGCCCCACATCAGCATCGACCTCTTCGTCTTCATCG
GAAGATGTTGATAATTCGTCATCCATATCATCGTCACTTT
CACTCAATACATCGTTTGAGTCAGAAGACGGGGTACTGCT
TCTCCCATCGTCATTTACTTGGTTTAGCTGAGCTTCCAAC
AATTGTGTACTTTTCTCCAACATTTTAGAAAGGTGTTGCT
TACCTTCAATCCTTTTTAACTGTTCTTCTTCATCTTTTCT
CAAAATCCTATAAGCCTTCTCAGCCATATTCCATCTTTTT
TTAACAGCTTGAACTGCGAACCTGGCTAGCGACTTTTGTG
CCTCTCCTCCTCCTTTGCCTTTCTTTCTTCTGCTCCGGCT
ACGTGTTTAAAATGTTGTTCTATCATTTGAGAAACCTTTT
GGCTCTTGCTATTCTTGCCTTTGTTGAACTTCTAAACAGC
TTACTCATATGAATACCTTGGTTAATTAAGTGATCGGTAT
GGATTTGCAGATCTTGTTGTTTATAGAAATATGAAATCGG
GTCTGGTTTATATGTTATGATAGTCTTGATTTCCTTGGAT
GTTATAGGTTGTAGTGAGTCCGTTTCTTTGTCATACTTCA
ATGCGCCATTTTCAATACCTTTTTGAGTCTCGATAAAAGC
CGTCTTTGTTCGTCGATGTATTTATTATATTCTTCCAGCG
TTAAATCGTCTTCTAATGACTTAAAGGAAGCGATGTATTC
GTGCAAGCTTTCGTATCCCGGCTTGACTACATGCAACGGG
TTCGTTATGGTTTGCTTTGGAGGATGGACTACCAGTTTTA
TTCTAGGCTTCTTTTTCTTTCTACCTCTTTTTTCTTTATA
TCTTCCTCTTCGGATGATGTGGTGAAATAAAAATTATCAC
TATAATGTTCACTAGTATTTTCAAAGGAGCTATCATCAGA
AGGACACTTTATAGTGAAGGCTTCAGAGGGTTCTTCAACT
TTTGCGATGTGATCATATCTCTCTTCAGCTATATGTTCAT
GCAATGGCAGTGGATTTTCCTTTCTTTCACTTTTGAACTT
CAAGGACTTCGCTGCTTCTCTCTTCTTCAAATGTTGTATT
GGTCTTTTTGCGGTACTATAGATTTCCTATTTGAATGATC
ACTTAGTTTGTATTTTAGCTCCTCACATTTATTTCGTACT
AATGGTGCTATGCTTTCTAACTTCAGTTCTATATCACCCT
TTTTCTCATTAGTCGTTTCTGAACTAACAACTGTCGATGT
CCTGAGGTTTCGCCTTCTGCGAGTAAGATCACCATTCGTG
CCTTTCTTGGCTACGTCATCAGTGAATTTTTCTCCTCTCT
CCTCTAACGACAAGTGTGTTTCCTGAGAAACTTCTGAAAA
CTTTCAGAATCATTAAAATGGGTTGGATCATAATCTACCA
ATGAAACAAACTCTCTTAAATGGAACAGTTCATTCGTCAG
AAGATCATACCTAAACTTCAAATCCGCCAGATCCTGTTCA
CCACCAGCCTTTTGTCTTTCGCATGCGATTTACGAGATGT
GGTCATATATTCTTGTAATGCAATAACTTGGAAAATGCAA
AGAGCAGTTAGAATTCATAAATTTTCAGCTTAAGGAAATA
TTTTCTAAGAGTTAAAATGGTATTGTTGAATACCTCTCAA
ATGCAGTAATCGAATGCTTTGGGTCTTATCTAGTTTAAAG
CTCAAAATCTATCCTTTTTGCACGTAAACACTTTAGAATC
CCGCTATCCCTTTGCACTCTTTCTTCAAGTCTCCTCTTTT
TTTTTTTTTCTCGTAAGTTGTCGCGAAACGCCACCGAAAA
ATCTTAAGGAAATAATATTAAAAACTGAAAAAAAAAAATT
GAGAAAGTATTACCCTCCCTTAATAATCGTATAGAGGTAT
AAACGGGTAACATTATGCGAGCAATATGTTCACTACTGCA
TCAACGTATAGTGAAAAATGTCCATAGGTAGTACATACAG
TCCACCAGTTGAAGGTTAACATACAGGTCGTTGAATCATC
TAAATATATTTGTAAAGTACTCGAACATGAGCTCTAGAGC
ATTAAGGAGATTACAAGATGATAATGCTCTGCTAGAGTCG
CTGCTATCGAATTCAAATGCGAATAAAATGACGAGTGGTA
AAAGTACTGCCGGTAATATTCAGAAACGGGAGAACATCTT
CTCTATGATGAATAACGTACGTGATTCAGATAATAGCACT
GATGAAGGACAAATGTCTGAGCAGGATGAAGAAGCTGCTG
CTGCTGGGGAGCGTGATACTCAAAGTAATGGTCAACCTAA
AAGAATTACACTAGCATCCAAGTCTTCTAGAAGGAAAAAA
GAATAAAAAGGCAAAAAGGAAGCAAAAAACCATACCGCCG
AGGCTGCAAAAGACAAGGGTTCCGATGATGATGATGATGA
TGAAGAATTCGACAAGATTATCCAACAGTTCAAAAAAACT
GATATATTGAAGTACGGTAAGACTAAAAATGATGACACTA
ATGAGGAAGGTTTCTTCACGGCATCTGAACCAGAGGAAGC
ATCTAGCCAACCTTGGAAGTCATTTTTAAGCTTAGAAAGT
GATCCGGGCTTCACAAAGTTCCCCATTTCATGTTTGAGGC
ATTCTTGCAAATTTTTTCAAAATGATTTCAAGAAATTGGA
CCCCCATACGGAATTCAAACTTTTATTTGACGATATATCT
CCAGAGTCTCTTGAAGATATTGATTCGATGACATCCACAC
CTGTCTCCCCTCAGCAGCTGAAACAGATTCAGAGACTGAA
AAGATTAATTAGAAACTGGGGCGGAAAAGATCATAGATTG
GCACCTAATGGCCCCGGAATGCACCCGCAACATTTGAAGT
TTACCAAGATCAGAGATGATTGGATCCCAACTCAAAGAGG
TGAGCTCTCTATGAAACTTTTAAGTTCTGATGATCTTTTA
GATTGGCAATTATGGGAAAGGCCGTTAGATTGGAAGGATG
TTATCCAAAACGATGTCAGTCAGTGGCAAAAATTCATTTC
TTTTTATAAGTTCGAACCTTTAAATTCCGACCTGAGCAAG
AAATCAATGATGGACTTCTACTTAAGTGTTATTGTTCACC
CTGATCATGAAGCCCTTATAAATTTGATTTCTTCTAAATT
TCCGTATCATGTGCCTGGACTGCTACAAGTTGCTTTGATA
TTTATTAGGCAAGGTGATAGATCAAACACTAATGGATTGT
TACAAAGAGCACTCTTTGTCTTTGATAGAGCTTTGAAAGC
AAATATTATTTTCGATTCCTTGAATTGTCAACTACCTTAT
ATATACTTCTTCAACAGACAGTTTTACTTGGCAATATTTA
GATACATCCAATCTCTTGCTCAAAGAGGTGTTATAGGAAC
TGCTAGTGAATGGACAAAAGTTCTCTGGTCACTGAGCCCA
TTGGAAGATCCTTTAGGATGCAGGTATTTCCTCGATCACT
ATTTTCTATTGAATAATGACTATCAGTACATTATAGAATT
ATCCAACTCTCCATTAATGAACTGTTATAAACAGTGGAAT
ACTTTAGGATTTTCCTTGGCGGTAGTACTAAGCTTCCTAA
GAATAAATGAGATGAGTTCCGCCCGCAATGCGCTTCTAAA
AGCCTTTAAGCATCATCCTTTACAACTGTCAGAACTTTTC
AAGGAGAAACTCTTGGGCGATCATGCGCTAACTAAAGATT
TATCCATTGATGGCCATTCGGCAGAAAACTTGGAATTAAA
GGCATATATGGCCCGCTTCCCGTTACTTTGGAATAGAAAC
GAAGAGGTAACATTTTGCATGATGAAATGTCGAGTATTTT
ACAGGATTACCATAGAGGAAACGTTACAATCGATTCAAAT
GATGGGCAAGATCACAATAACATTAACAACTTGCAATCAC
CTTTCTTTATTGCGGGAATCCCAATTAACTTATTAAGATT
CGCCATACTATCTGAGGAGTCTTCTGTAATGGCTGCAATT
CCATCATTTATCTGGTCTGATAATGAAGTATATGAGTTTG
ACGTATTACCACCAATGCCTACGTCAAAAGAATCAATCGA
AGTGGTTGAAAACATCAAAACCTTTATTAATGAAAAGGAT
TTAGCTGTCCTTCAGGCAGAAAGAATGCAAGATGAGGACC
TGTTGAATCAAATTAGACAAATATCTTTGCAACAGTACAT
TCATGAAAATGAAGAGTCAAATGAAAATGAGGGTTAATAA
GAAATGTTGCAGCTCATTTTCTAGTACGCAGAGTAAGGCT
AAAGCACTTATTTGAATTTAACGTTATTCATTGCATAGTT
CAGAAAGGGTGTGATCCAAAAGAAAATGCATATACGAGTG
GTCCGACGTTTACATATGTACTAGTGACTGTATATTAATA
TATGCACATTTATGTAGCTACGGATTTCACTTTATAAAAG
ATCTTCTTTTTGATATTCTAATATTCGTAACAATGATTTC
AACGGGTAGACAGGTGCCAAACTGCTGGCAAAGATTAAGT
TGGAAGCATCTCCTTTCGTCATCTTAGTATTTACATAAGT
AGTAACATCATCCAAAGATAATCTAATAAAATCTTTTGAG
GACTCACCATATACTTTCTTTAGCTTTCTGAAAACAAAGT
CTCTTTGTTTTGACGTAGGAACTGTTTGTCTCCATTTCGA
GTATTTACTAGATATTGCCTGGTATTGCATTGTTTGTCCT
TCCAAGTCCGAATTTAGAGTATTTATGATTTTTTCCACCT
TTGACATTACATTCCAAAGATTAGCGTCTTTTATTATACT
TTTTGGAACATAGTCCGCGTATTTATTTGTTATAAAACAC
GGTAATTGTCGATACATTTTTAGATGATATACCATCGACA
ATTTGTCTTCGGATTTTTCTTTGTATATTCTCAAATGATT
CTTACCTTTTAAAGGGAGGCCCCACGCATTTGAGGCAAAT
TTCACCCACGGATATTGTGAGTTCATCAACAGCTCCATTT
CTTTTACAGCTTCAGAAGCTTCATCAAACTCCTTGCCAGA
TGGATATGAGTTATTGCTCTGTGTAAAATTCCTAAAACTA
TCAAAGGAGCACAAGGTTAAATCAACCGAATTTGCACTGT
GAATCCAATCGGCAACGCTATTTCTTTCAGTTACATTTTC
CATTGCTGCTTCATCAGTCTGAAATAAAGCCCTTAACCTT
TCGTCGATTTTTTTGTTGTTTAGCTATTATCTCTCCTTGG
ATTGCTTTTAAATCTTCAACTGTAGCATCATCAAATTCGA
TATCATCACTCCTTATACCCAGTAGAGTGGGCGCTGAAAC
CACTCCAACACTAGAAGCTCCAATGAAGTCGATGATATGA
CAGTGGTCTTTCGAATGGTGTAACCGTAAACCTCTTCCAA
TCATTTGAATCAAAAGTGAACGCGATTTTGTGGGCCTACA
CAGTAGTATACAATCAATATTTGGCATGTCCGTTCCTTCT
GTGAATATTCCACAGTTCATGAGTACTTCAGTTTCCCCAT
TTTTGAATTTTTGAATTATATTATCTCGTTCTATCTGTTT
TGTATCCGAGGTGACATAGTCCGTATTAATACCGTTGTCT
TTAAATAATTTATGCAAACTTTGTACATGGGCTTTATCAA
CGCCAAACAGTAATGTTGATTTTAGTGATTTCTCTTGCTT
TTTTATGAAGGTAAGTTTTCAGAATTACTTCATTAATTTC
TTTCGTATTCATTAGAGACGATAACGGTGCCAGCTGGAAG
TCATCTGCAGTGCTTTTACATCTGATAAGTCTGCTTCAAT
TTTGACTGACGTGAATTTTGCCTCACATAGCCACTTGTCA
TCGATCATTTCCAGTATTCCCCGGTGGTACACAATTTTAT
CCATTACCATTGACAAAGCTCTTTTATCTGCTCTTTCGAA
AGTCGCACTAAAGCCAATAACAGGGATTTTGGTTTCTGCA
GTTGAAGCTTTGAAATGATCTAAGATACTTCTATAAGAAT
TAGCCACAGAATGATGTGCTTCATCAATGATGATGAGATT
CACTGAATTAGTATCATATTTATGGAGTCTTCTAATCAAC
GTCTGAACAGATGCAACAATCACGTCAGAATCTTCAATAT
CGCAATCATATTTTCCCATTTCTATGTGAACCTTTAAGTC
GGGGAATATTTTTTAAGAGTGGCCGTCGCTTGTAAGGCCA
GCTCCCTCCTGTGAACCAGGATCAACGATTTAAAATTTCC
TTGACGTTCTTTAAAATAGTTTTGGCGCAATTGATTGATA
AGATTTGAGAATATCACTGTCTTACCACCACCAGTGGCTA
ATGATACACCAATTCTCTTGGTGCCCTGTCGAATAGAATT
CACACATGCATCTATAGCATCTTGTTGGTAATCTCTGAGT
ACGGGAGCTGAGTAACAACGTTTTATAATTTTGATGCGCT
GCAGTATTAATGAAATAGAATATGTCGAGAGTCTAGTGGC
TAGTGTTGAGGTCATATTTTATTATACTCATGGCTCCAAT
AGGCTTCTTCCGTTATGTGAAATAAAACTCTATAGTTTGA
CATTATGAAAAGTTGTATATGTAATCTATTCTACCAAAAT
AAAAAAAAAAAAAATAAATATATATAAAGATGTAAAATAT
GCTTATACGAAAAAAATGGATAAAAGTGTTTTAATTAGTG
TACAGGTCATAGGTTGCTTTAGCAGTGTTTCCTCTCAGCA
TGAACCACAGAATAGTTACTATAAGCGCCAGTATTATGGT
AGCTGATTGTTTGAAGGAGGTGAAGAAACATTCGTTGGAA
TCTATATCAACATCCAATACACTAGTAGACTTGATGTCTT
TGATTTTTTTTTCAATCTTGGAGGATTGATTGTTTTTGCG
GTAAGTCTCCAAGGCCAAATCCAGCACATTATTGTTAAGC
TCATACTGAGCAGTATCGATATGATCTTTGTAATGATGAT
AATGACTTACGGAAAGAGGTTTTGAATCATCAGGAATTAC
GTTTTGCACATTCGCAAAAAATCAGTAATCAATACTTCTG
ACGGATTCCTATCAAACAGATCAGTCCTGACACCCACATG
AGAGTGAATCTTTTCGAAGGTGAATGAATCGAAGAGGTCC
TGCAAAGTTAACGTGGAATTTTTATCGATTTGTTCTAGGA
AATCCAAACAGTAATAGGTGAATCTATCAATAACAGCAAC
CCCTATTTCTACGTCCGAGTGATGCGAGTACGAGCTTTCA
TCCATTTCACTAGAGCCTACAGCCAGAATATTTGGAGAAT
AAAACTTGGAATACATTGTGTTTGCCTGACATGTATCTAT
CATAAAGAAGATTTCATTGTATCTTTTCTTTTCGTACATT
TGCTGGAATGCATCTGCAATATCTTCAGAAGCAATCTCTT
CAGCATCTTGGAACTTTAAAAATCATCGCCACCATGTCCT
GTCATATAGATGAATATATTTGAATTTTCATCCGTCAACA
ACCGTTTAGATTTAGGATGGTCTTCTGTCCATCTATCCGT
TAACAGCCTTATAAAGTTTTCCACGGTAACTTCGTAACCT
CTGTAGTCAACCTCTACAGAGTCTCCGTAAAGGTCAATAG
CGTGATCCTTATTGTTAAAAACACTTCCAGGAAATAGATT
CCTTGAATTGCAGGCCACATCATCACTCAGCATCAATATT
ATTTGTGAATCCGGTATACCTAACCTCTTTACAGTCCTAT
ACATACTAAGGACATTAGCCATGTGCCTGTAATTGAACCA
GAACCGCGACGTGGATACTAATACGGCCCAATTATTTGTG
TTCGTTGCTATAACTTCGTGTGCAGCATCTGTGTTATTTG
CACCTGAAAGGGGTAGTAAGAATATGTATAAAAGCAACAG
CGGCAGATGCATCGCTATACGCATTTTGTTCGGCTTTTGC
AATTTGCTATGCTTAAATGTGATATATATTTTGTATTTAC
ACCTATGAACTATTCCTTTACGTCTTTGTATGCGTTTTTT
CTTATGTTTGGCGTGCTAATGGGAAAAAATAAAAATACAA
TATCCGGGTATTTCCGTCGTGTTATAAGTGCTTACATACC
TAATTACATCTAGGTACCTGCCACCATACAATTTGTTTAT
TCTATTTCAGGGTCAAGCTTCTCAAGTAGTAAAGAACTAT
TTTTTAAGCCGGCGTCCGCTATGGTCATGTTTAATTTATC
AATCAAGTCCTCTCTTTGGTGATCATTTAGTGTGAATCTT
GAATCGGCAAAACCATCCATTTCTGTCTTGATAACCTCGT
AAATAGTACGCACAGTGTCTTCCAGAGCATTGAATCTACG
AACTAGTCTGGAGCCATCACCGGTACGAATTTGAATTCTT
GTAGTGATCCCTGGTTTATTTGGCGGTTCTGGATGCACCC
TGGCTTCAATGGTACTGAATGGATCCGGTTCTTGTACTCG
TTTCTGTTCTTCGCCAGTACTCGGCACTTCTTCTTGGTTT
GATTTGCTCGAGTTATTATTTAATGACTCTTTAATGGCTA
ATTCCATTTGTTGCTCTTCGGTCAAAGTTGTTGGATCCAC
TTTAGGAAGAGGTTCATTAACCGTGGGATTAGGGACCTTT
GGATCTAGCGAAAATGAGGCCAAAAACTCGTTGATTTCTG
AGATGAATTGCTCTGGAATGGGAACAACCCTATTCCATTG
CTTGACACGTTCACCGGTAATTGGATCCAGTATCGCGATA
TGGGGCAAATCATCCTTATTATTCAAGTGATAGAACTGAA
GATAGGGTTGGGCATTACGTGATTCATATTGATACTGTAG
GAAAACGAAGTTCTCTTTGATTATAGTTTTTACCGGTCTG
GACGACCACAAATCCCTGTTGAGGGCTTGGCATTGGAAGA
TTCCTGAATCCTGAATGTTAATCATTATCCATTTTTGCTT
TGCCCTTGCCTTTTGCTTTGCAGCGTCTAAGTCGAGTTTG
GACATGATTGAAAATGGAGGCCTAAATAACAAAGCTAATT
TCTGCTCCTTGGAAATGGTTTTAGGCTTTCTCACTAATTT
GGTGTACTCCTTGATATTGCCGTCTTCATCAAGTTCGATG
ACCGGCTCTTCCACATACTCATATTCGTCGTCGTCATTTT
CTTCCTCGGAGTCCAAGGAATCTGAAGAGTTGTCATTGAT
GTATGTATTAGTATTTGTGTCATCCAATCGTTGATTAAAA
ATGCTTTCAGGTCTTCCTTCGTCAAACATGTCGTTCACCC
TATGCAATGGTTCAAATCTTCCGCCAATGCCGCCGTAAGA
AATTGGGAATCCTGAAGTTTCAGTAAGTACTTCATGTCTT
GCCTCATCAGGTGGCCTGACATAATCTTGGTCAGGCTGTT
GTTGTTGGTAAGCTTCCCTTTGCAACCTCTCCGCTAATTG
TGCATCGGCATCTGAATCTACAGAGGTGGGCGCCATAGGA
GTCGAATTAGACGGAGTAGGTGTGTTGTTACTGCTCAGTA
AAGCAGCCCCACCATTTTCGAAAAACAATGATATGGCTGT
GTTCAAGTTCCCGTCTGCCATTTCGATGAATTGAGTGGCA
ATAGCAGCGTCATCAGCGCCAGTGATGGCCATAAATTCGT
CTACTTTTCCCTCTGACATATAAAAGGTATGTTATTATTG
CCACACGTCGTAGTCTATGCGTTTGTAGTGACACTATTGA
GCGATCATAGCTAAGATGTCGTTAACAAGTAGTAGAGTTT
GCGTGAATGTATGAATATTTCCCTTTTTCCTTAAAAAATT
CCTTGCATTTTGGTAATCGTGTGTAATGATAAGGGCGTTA
TTCGACTTATATGAGCATGGGGTATATTATTGAGGTAGTT
AATACTAGTCATCGTAAAAGCAGAAGCACGAAACAAGGAG
GCAAACCACTAAAAGGATGGCCCCAAATCAAAGATCACGT
TCGCTTCTGCAGAGACATCGAGGAAAGGTACTCATTTCAT
TGACTGGAATAGCTGCTTTATTTACCACAGGGTCGGTGGT
AGTGTTTTTCGTGAAGAGATGGTTGTATAAACAGCAGTTA
CGGATTACTGAGCAACACTTCATCAAAGAACAGATCAAAA
GAAGGTTCGAGCAGACACAGGAAGACTCGTTGTACACAAT
ATACGAGCTACTTCCTGTATGGAGAATGGTTTTGAATGAA
AACGATTTGAATTTGGACAGCATCGTTACCCAATTAAAGG
ACCAAAAGAACCAGTTGACTAGAGCAAAGTCTAGTGAAAG
CAGAGAAAGTTCGCCGTTAAAAAGTAAAGCTGAGTTGTGG
AACGAGTTAGAACTAAAGAGTTTGATCAAGCTGGTGACAG
TGACGTACACAGTATCGTCGCTGATTCTTTTAACAAGACT
GCAACTAAATATCCTGACAAGAAACGAGTACCTGGACTCC
GCAATAAAATTAACCATGCAGCAGGAAAACTGCAACAAAC
TACAGAATAGGTTCTATAACTGGGTTACATCGTGGTGGAG
CGATCCGGAGGACAAAGCGGATGATGCAATGGTAATGGCA
GCAAAAAGTCAAAGAAAGAAGGCCAGGAAGTGTATATTAA
TGAGCAAGCTTTCCTATCACTATCATGGTGGATTCTTAAC
AAGGGGTGGTTGAGTTACAATGAAATAATTACAAATCAAA
TCGAAATTGAATTTGACGGCATACACCCAAGAGATACTCT
AACGTTAGAAGAATTTAGTTCTCGTCTCACGAACATATTC
CGGAACACGAATTCCCAAATATTCCAGCAAAATAATAATA
ACCTCACGTCTATTTTGCTTCCTAAAGATTCCAGTGGACA
GGAGTTTCTTCTGTCACAGACGCTTGACGCGGATGCTTTA
ACAAGTTTTCACTCTAACACACTAGTTTTTAATCAATTGG
TGAATGAACTGACCCAATGTATCGAAAGCACAGCAACATC
CATAGTGTTAGAGTCTCTAATAAATGAATCATTCCATTTC
ATAATGAACAAGGTCGGCATAAAGACAATAGCCAAGAAAA
AACCTGGCCAAGAAGATCAGCAACAGTATCAAATGGCAGT
TTTCGCTATGTCGATGAAAGACTGTTGCCAAGAAATGCTT
CAAACAACTGCCGGGTCTTCCCATAGCGGCAGCGTGAACG
AATACCTGGCCACTCTGGATTCTGTGCAGCCGCTCGATGA
TCTGAGCGCCAGCGTATACAGCAACTTTGGCGTCTCCAGC
TCGTTTTCCTTCAAGCCTTAATCTCTGAATAAGTACTGAC
ACTCACACCAGAATATATATATATATAGCGTAATCTTTAA
TACAGTAAGTGTGCAATAGGTAACATGACATTACCCTGCA
GCGATTTAACGGGCGTCTTGGAGAAAAGAAGAGAAAGGGA
AGAAATAGGTTGATATATTGAGGGCAGAGAAAGTGATAGC
CCAACGTTGGCAAAGATATAACAGAAAAGACGTTATAAAC
AATACAGGAATACTAACAAACGTAGCGCAGATATGGTGAC
TTCTAATGTTGTCCTAGTGAGTGGTGAGGGTGAACGATTC
ACCGTAGACAAGAAAATCGCGGAGAGATCCCTGCTATTGA
AAAACTATCTGAACGATATGCATGACAGCAACCTACAAAA
CAACTCAGATTCAGAATCAGATTCAGACTCGGAAACGAAC
CACAAAAGCAAAGACAACAATAACGGTGACGACGACGATG
AGGATGACGACGAGATTGTGATGCCCGTGCCCAATGTTCG
GTCTTCCGTTTTGCAGAAGGTTATCGAATGGGCCGAGCAC
CACAGAGACTCTAACTTCCCTGACGAAGATGACGACGATT
CCAGAAAGAGTGCTCCCGTGGACTCATGGGACAGAGAATT
CCTGAAAGTGGACCAAGAGATGCTATACGAAATTATTCTG
GCGGCAAACTACCTCAACATCAAGCCCTTGCTTGACGCTG
GCTGCAAGGTGGTTGCTGAAATGATCAGGGAAGGTCTCCC
GAGGAAATTAGAAGAACGTTTAATATCGTCAACGACTTCA
CTCCAGAGGAGGAGGCTGCCATTAGGCGTGAAAATGAATG
GGCTGAAGACCGTTAGCCTACATTTCCTCTGATGACTGTG
ATCCTTTCTTCCGATGATAATGCGCCATTTCAGAGCAAGA
TAGGCAAAAATAAGCAAACAAGGCTTGCTGTCATGCAATG
TGTACGTTAGTCCACCATAACCAAGCATGTATGAATTATA
TATGTATACAGTTTACATAAACTTCAAACTACAATAAGAT
GTGTGGTCCATCGTCGTGTGTAGCGATAGGCGTCTTCTAA
AAGCCGCAAAAGTGACAAGAAGAAAAAAGGAAAATTATTG
AGTTATAAAAGCTATTGTTTACATGATGAGACGGGATAAA
TTTAGGACAGATAGCTGTAAACACTCCGTTTTGAATCATA
TTTGTGAAATATTTGGTCTAAATTTTAAGTCAAGTTTATT
TTCTTCGAGCATTTCAACACCAGCTTAACCCTTTGCTTTA
AATTATTCATCTAAAATAGGGTATATTGATTGCTAATCAC
ATATAAATATATAGAAGCAGCAGCTGTACAGATATCCCTA
ACCAATGAGGGATGAAGCTACTCGCAAAAAAAAGGTCATT
TAGTGATGGTCATTTTTCAAGAAACTGAAATTGATGTCAA
GGAAAAAGCAACCTGTTATGGAAAGAAGTAAGACCACTCG
TACAAGGAAGGAATCTACCAATTCCGCAGCAAAATCATCC
CTATCATTAAGAAGGGCCAACAATGGCAGAAAGACCATCG
CTAAGAGAAGAGTACTGACCGACATAGGCTCTACTAATGA
AGGTGTTGCCGGTAACTCTGGTTCAAACTCTCCTGCTCAA
TATTCTCATACTCCTCATTTTAGTGATTCTATCCCACCAC
TGCCTTTAGAGCTACCAGATATCGTCTCAATAAGGAGTAG
TAGAAGTCATATTAGTAATAAGAGTAATAAGAACAAACAT
GGTATAGACTTGACTTTCATACCTCGAAGATCGCTACAAA
ATTCTAAGGCTGGCTTGAAGAAACCGAATACTTCTCCACA
AGGTTATTTTAATATTCCAGTGACTATAGATAGAGCAAGT
GAGAAAGTCAAACATACTGATACTAAAAATACATTCAATT
CTTCGTCTTCTGAGAATGAACGACCAGTTTTGAGCATCTT
ACAGAAGGATGACTCTCAAAGTTCTTCGCACCCAGCTATC
GATTCAATGTCAGCACCCAATAATATTAACAACAATAACG
ACATTGAGAATTCTTCAAACAGTCTATTTGATACTATTCT
ATCAATTGCTCATAGTGCCATATCTCATGTCCCTAAAATT
TCAGCCTTAAATACTGAGATACAACGTGAATTTTCGCATT
CAGGTGAAAGTCATACAGGTTCAACTCGCCATCCTTATTT
CCATATCCACCACGCGCAGCAGCAACATCCCTTGTCACAG
CAACAAGGGCCCTTACCTGTTTCCGAAAATGCTAACCAAA
ATCCCAATGACACAGTGCTCATTCATTCCCCCTCCGCTAA
CACAGCCCACCGCAGTTCATCATTTTTGCGTCATTTAGAT
TATTTACTATCCCCCACTTCTGGTCCAGCCTCTGATAAAC
ATACTCAAGTAGAGGAAGGGGATGACGAGGAAGAGTTATC
GCCTCTTTCCAAAGCATTTCTTTCACCATCAACTCAACTG
GTACCTACAAATACATCGACTACGCCCCTTTCAGGTTCTT
TGACACCTAACAATAGAAACGTAAATGCAAACTCTAACTC
TGAAACCGAGAACGACAATGATAGGGATGATAGATCAAAT
GTTGGCAAAGTGAAATTTCAGCCCTTGAAAGTACACGAGC
CTGCAATCTCAACCTTTGGTAAAGGCAACTTAACTTTAGA
GGCAGTGGCAGGATCCTCTGATATTGATAATACAACTATT
GATCTGGACGAGAATAATACCAATAATAATCCAAATGCAA
GTTCAACAAACTTGAGTCATATTAGCAAAAGTAACGTAAA
CAATAATCTCGGTCCAAAAGAATTAAACACAAGTTATCGT
AATAGTACCTATATCGACATGGCAAGGTTTGAAAATTCAC
AATCGAACCTTTCTAGCCATAGGGCAAGAAGTAAGACACT
GCCCGCGAACAAAGCATTAGAGAATGCCGTTGGTGATGAA
GGTAATAGTAAAAGAAATTCAAGATATTCTTCTTATTCAA
ACGATATGGCCTTTGATGATGCCGACGAAAGAAAATTCAG
AAGTATGTCCAAAAATTCTTAAACAGGAGATCTTTTTCAC
CTTCGAACTTAGGCAATAAAGTGATCCCTGGAATTAATTT
AAGAAATTCATTCAACAAAAATAGGAATAGTAGTTCTGAT
TTCTTTAGTACAAATCAGGGACAGCAAATGCCAAGAACAA
GTACTGCGGGCTCAGGTAATATCCATGCAATAATGGGTTT
GGATTCTGGCAATGATGATTTCAAGTTAGAAGGTATTGAA
TATGCTTCAGAAAAGAAAAACAGCGAATTTCATACCCTTT
TCAAGGACTGCGATATTAATCCTAACGAAAAGTTAATTGT
CGATCATAGTTGTGCACTATCTCGTGATATTCTTTTACAA
GGAAGGATGTATATATCTGATGCACACATTGGATTTTTCT
CAAACATTTTGGGATGGGTCAGTACAGTTTTCATTCCGTT
TAAGGAAATCGTTCAGATTGAGAAAAAGACTACCGCCGGA
ATTTTCCCCAATGGTATTGTAATTGATACGTTGCATACAA
AGTACATCTTCGCCTCTTTTATGTCAAGGGATGCTACCTT
TGATTTAATTACAGATGTATGGAATCAGATCATCTTAGGT
AAAAAAATATAGGAATGGCTTCGGTAATAATGACGACGGT
ACGATAAGCGATTCGAGCAGTGCATTTTTGATGATTCCGA
TGACAATGACGACGATGGAGACCTGGATGACGATGACCCT
GATATTAATAGCACAGATATGACATCTAGTGACGATATTG
ATGCTGATGTTTTCAATGAATCAAATGATCTTGGTAAAAA
CCAAAAATCTACGAACTACTTATTGGGTCCCAATAAACAC
TCTCCAACCACTGCTGATTTCAAACCTTCCAATAATGATC
ATTTGGTTATTGAAGCAAATATTAATGCACCATTAGGAAA
AGTAGTAAATCTTTTATACGGTGAAGACGTCTCTTACTAT
GAAAGGATCCTTAAAGCTCAGAAAAATTTTGAAATATCGC
CAATCCCTAACAATTTCCTCACAAAGAAAATTCGTGACTA
TGCATATACGAAACCGTTATCAGGCAGCATTGGTCCAAGT
AAAACAAAATGTTTGATCACAGATACTTTAGAGCATTATG
ATTTGGAAGACTATGTTAAAGTGCTCAGTATTACCAAGAA
CCCGGATGTTCCTTCAGGGAATATCTTTTCAGTGAAAACT
GTTTTCCTTTTCTCTTGGGATAAAAACAACTCCACCAAAT
TAACAGTTTACAATTCTGTTGATTGGACTGGTAAAAGTTG
GATCAAAAGTATGATTGAAAAGGGAACATTTGATGGTGTT
GCGGACACCACAAAGATAATGATATCTGAAATTAAGAAAA
TCTTAAGTGATGAAGACTCAAACATAAACTCAAAGCATCA
AGCCAGCAATAATGAATCAGAAGAAGAAATTATTAATCTG
CCAACTATTGGACCTCCAGTTCATGATCCGACGGAACCTG
ATTTTCAAAAGGAAAAGACGATACAGTTATCGATGAAAAA
TTAATATACCAGTTCCTTTAGGAACAGTGTTTTCACTATT
GTATGGTGATGACACATCATATATTAAGAAAATCATCGAA
AACCAGAATAACTTTAATGTTTGTGATATTCCAAAGTTTG
TGAATAACGCAAGAGAGATCACCTATACCAAAAAATTGAA
CAATTCATTCGGTCCGAAGCAAACTAAATGTATAGTCACA
GAGACCATCGAGCATATGGATTTGAACAGTTTTTTTATGG
TAAAACAAATAGTCAGATCTCCGGATGTTCCTTACGGTAG
TTCATTTTCAGTACATACGAGATTTTTCTATTCCTGGGGT
GATCACAACACAACGAACATGAAAGTTGTCACCAATGTTG
TCTGGACAGGTAAATCAATGCTGAAAGGAACCATTGAGAA
AGGTTCAATTGATGGACAAAGAAGTTCAACAAAGCAACTC
GTAGATGATCTCAAAAAAATAATTTCTAATGCTAGTTCAA
CGAAGAAAAAATCGAGGAGAAGAGGAAAGACGGTAAATAA
AAGGAAATCATCACCATCCACTATCAAGAATGAGAAGAAT
GAAGAAAACTTCGAAGATACAAGTACCAAAAATTCATTTT
TTTCCGCTTTCTCAATGTTACAACAAGTAAACATAACATC
CGTTCAAGGAATTATGACAATTATCTCTTTTTTTTATTTG
CTTGATTTTCTTCTTTAGATTATTATTCCATTCTAAGAAT
ACTTCGAACATCCAGATTATTACTCCAGGAACAATCTTAA
TTAATGGAAATGAATATAATTACGTTCCTAATTTTAAAAC
ACTCTATCATGTTTACGAAGATAATATTATAAAAGATGCC
CGCCGTAAAGACTCGAATAAAAATAACATAGTCACCGATA
CGGAGGGTCTCATATGGGACTGGTTGATAGATCGTGGAAA
TGGAACCGTTCAAAATAGTGTCTTGTCCAATCATATTAAG
GAGAGTAATAACAAGAAGGTTAAGCTCGTAAATGGAGTTA
GTGATCATAAAATACAGCAGCTAGTTGAATCTATAAAAAT
CACCGAATTGCAGCTGCAAGAAATGAAAGAATTATTGGCC
CAAACGGATAACACGTCGGCTACTAACCAATTACTTTGAT
AAAATAACATTTTTCGTTCTAATATAGTCAAGTAGGAAAA
TTCTACTCGACTTTATTTTGTTCTTTTGATCTTATTTCTT
TTACTTTAATTATATATAGGATATTTTCTTAGGATAATTG
TAATAAAATGCATTAATAGTTTTATATGTCCATTTCTGGT
GCATTACTGGACATAATTTCAGTTCCTTTCACCAAAGAAT
TTATAGCCTTGGAATATTTCCATAATTTGTCCCACCGGGT
AATGTGCGTAATGCAATAACATATAGCATCTATATCTGGT
AAGCGTAGAAGAATTAACAAACCTAAGAATAAAATACAAA
TATGTTTACAACCAAAAAATCAACTTAAATAGATGAAGAG
CTCGCATATCAATTTTAACAGACCTCGCTGAAAGACTCTG
AATCCTTATCTTCTTCATCTATGGACATTGCATCTGATTT
CTCGTCAGGTAAAACAAAACTTACATTTTTGCTACAGTTG
ACGTGTCTTGAATACTCATGTTTTCCAGGTTTTGGATGTG
TCAATTTGCTCCGCTTCTGATCTCGTTCTTTTCCTTGAGT
TACTTTGCTCTGTTGTATTGTCAACTGCCGAAATATTAAC
AGTTGTTTTAGTCAATTCTGTGTTATTTCCATCAGTTATA
TCAGCAGCGTGTTCTATGGTGTCATTTGAAGATTTATTGA
ATGAATTCCCCAAAATAGACGAGTATTGGTCATTCGCAGT
GTTGTTCTCATCTTTTGTCTGAGTTTCTGACCTTTCATTG
ATCTCTTCAATCAGCGAATTCAAATTATTCCTTAGCTTGT
CCAGAGCATTTTTGCTAACATTGTCTAAATTATCATTTTC
TGCAATATCGTCAGAATACTCAAGAAGTTCTTTCAAAGTA
GAATAATCTTGTTCAGAAGAAAGAAATATAGCGTTTATAT
TAGTGATGATCATCTTCTTTATTTCTTTCTTCTCAATTTG
AGCGTATATTTTGAGCACATCGATCAAGAATGTAAGCTGC
ACTGTATCTTTTTTGTTGAACCTGTCTGGTTAACTAAGTT
ACGTGGATCAGTCCAAAATAGCAACTGTTGAAATATTATG
TTAGGCTTTAGCATAGCTTCACGGTCTACCTCAGGTATTA
CAGAGCTCTGTAAATCGTCCCAAAGAACACATAGTCTTAA
GAGTATGTCCGCAGCCGTCCTAGACATACGTTGTTGATGA
GCAGGATGTGAAAAACAATAGACTGGAATGCAGAAGGCAA
ATGCCTGTACCAGCGCTTCGTTTGAGGAATTTATCGGCGA
AAAATATGACAAAACCAACGTTTCAAACAAATCATCATCA
GTGAACACGTCTGCCAAAAATAGTTTGCATAAACCCTCCG
CTGCTATCACCTGACATTCCGGTAAACCGTTATTCTTTAA
AACCTTGTAAAATATTTTGTGCAACGAGATTGAGTCAACT
TTGCCTTCTCCGTCTACCACAGTGTTCCCATGTACGGAAA
AAATATCTACAATGACTTGTAACGCAATATACTTTAATGA
TGCATTACCTTTCGAAACGCACATACCTAAGATGTACATG
TTATCAATAGCCAACTTCACATCCAAGAGACAACATAAAC
CAAGGTTCTTGACACCAAGCTCCCTAATATTTGGCGCGGT
ATTTCTAACCGCTGGTGTGATCAAAGTGTCCATCAACGAC
GCAATTAAAATGTTTTCTGTTAACGGTGTGTTAACTAGTT
CTAGCATATATGATGACCTTGTAAGACAGAGAACAATTGT
TGCTGAGGACGCTTCCTTTTCGGGTGGGAGATTATTTATT
ATGTCACTCTCAGATACGTTGCCGTTTCCCTGCACTAAGT
TTTCTACAGCAGAATGGAAGGATGAAATATTGTCGTCTTC
TTCATCCTCGTTAACTTCGTCATTATGTGTGCCGTTTTCG
TCCTCTTCATCGACGGAAGTCTCATTTCTGCGATTAATCT
TCTTGCTTTTTATTTTCTCTTCTTGTTCTTGTTTTTCAAT
ATCGTCGTCTCTAATATCATTAATGATTTCTATTGCCATT
GTTACAAAATCTTTTCATTTATGGACAGACTTTTCATTAC
ACGAATACCAATTTTAATAAGAGGTTCGGAGAGTGTAGTT
AAGGCCAGCATATTTCGTACCACTGTAAGCATCGATCTCC
TTCCAACCTCATCGCTATAATCATACCTTTCGGCGGCAAT
CGATAGTTGCTCAATAATAAACTCTAAAGTGTTATAATCA
AAATGCGACTGAGAGTCATTAGAAATGTCGTTGTGATGAT
ATCTGAGAAGAATATAATGGTTTAAATGCTCGGATAATTT
TGAGGCTTCTGGAAAGTTTTCTTCCAGCATTTCTGTTATA
TTATTATCCAAACAGTACAAATAAATAGCCCGAAAGAGGA
AGGCAATTTCTACGGTAAAGTCTTTCCAAATACTTTCAGG
AAATTTGATTTTAGATAATATATCTGGCCTTGATTGAAAA
AGTGCTTCTATAGCCTTAACACACACTGAGGATCTTGAGA
CATCCAATTTTTCTAGTAATTCTATCAAATCGCCATCCAG
AGCATTTAACCAATCATGAGCAATGAGTCTCTTACACGCA
TTTCTCACTGATAATTCCCTATCTTCTAAACCCCACTCAA
TCAATTGATCAAAAATATGCGGCTCAATATCATCGAAACA
CTTTCTTCCCATTGATTTCAAAATTCTCGAATACACGAGC
CTTCTATTAACGATGTTTACATCTCTAGCCCTCTCCAAGA
TATACGGTCTAGTATTATTATCATTGATCAAATTCAGCAT
TGCAGCCCTCCGTACTTCAGCTGACGGATCGTTCTGGATA
GAAGCAACTAGAGTTCTCGTAGCTTCAAAATTTTCTTCAT
TATCAGAAAGCTCAGTTAAATGTTCAGTTTGCTCTTCATC
CTGAAATTTAGTTAAACAAAACACAGCCTGTATCCTAACC
GTTGGTTCTCTATCATAAATCCTCTTATTTAAAGACAATA
TTAATAAATTGAAAAGTGATTCATCGATTTCCCTATATTA
TCCATTATAACGGCTAATAACTGTAAAACTCTAAATCTGA
CGTTCTTGTCAGGGCTTTCCACACCACGCAAAACATGTCT
TATGAACTGATCGACGAACCTTGAGAATATCCCTTCTTCA
TCATTCGTGAGCTTATAGTTTTGTTTTTGGCCAATATCAA
CTCCCTTTCTAAAGAAGCTATAAATGCAGCTACTAACTTT
ACTATCCTGTCTCCGATAATCTCATTCTTTTTCAGAGGAA
GGATCTTAGTAACTAATTTATCGAACCAAAAGTTAAAAGC
ATCTTCATAGCCTTGCTCAACAGCCTTTGACTGAATTTTC
TTCAAAACTGCTATATGCTTCCTGTGTCCTGCATAAGAAC
CCTGTGCCTTTTGAAATACTTCAGCAACTGAGTTAAAGAT
TTTCGTATTAATGTCAATACCATCAGGATCTTGCATGATG
GGCGCGGCCTGTTAACTTCTTTGTCTTATCCAAGGCTGTA
GGCATTACTGAAGTGTTTTTGTTTGATCTTCAAAGAGCTA
AAAAGGTAAACAAACACGAAGGCTCTACCCTTTCATATGC
GGTGCACGGATTTTAAAAGTCGCAATAACTCAAGAATACG
ATAGATGCAATAAATCAGAGGTAAAGTGCTTTAGGCTAAT
ACTATGAGCAATTCAGTATAACCTGCATTATCTCCTTGTT
TTCCTTTGTATCCCCCATGATTTTTTTTTTCTTGTTATTC
CTCTTGATACCATATTAGGCAGGATTTTTTTCAAAAAACC
AAATGAAAAATTTTCAGACTGACAAGAAAAAAGCTACGAA
TGAGCTCATCGCTACTTTCAGTTTTAAAAGAAAAGTCAAG
AAGCCTGAAAATACGAAACAAACCGGTGAAGATGACCAGT
CAGGAAAGGATGATAGTGCATAGATGCAGATTTGTGGATT
TCACTCCTGCCACAATCACATCTCTAGCATTTTCACATAA
ATCAAATATAAATAAGTTAACTCCGTCCGATTTGAGATTA
GCTATTGGTAGATCTAATGGTAACATAGAAATCTGGAATC
CTAGAAACAATTGGTTTCAGGAAATGGTTATCGAAGGTGG
CAAAGACAGATCAATTGAAGGCCTTTGCTGGAGCAACGTT
AACGGCGAGTCTCTAAGGCTATTTTCTATTGGCGGCTCGA
CTGTGGTAACAGAATGGGATTTAGCAACAGGTTTACCATT
AAGAAACTATGATTGCAATTCAGGTGTGATATGGTCTATT
TCCATCAACGATTCACAAGACAAGCTGTCTGTGGGTTGCG
ATAATGGGACGGTGGTCCTCATAGATATCTCTGGCGGGCC
TGGTGTCTTGGAACACGATACTATTTTGATGAGACAAGAA
GCCAGAGTATTGACTTTGGCTTGGAAAAGGATGACTTCGT
GATTGGTGGTTGTTCTGATGGTAGAATAAGGATTTGGTCT
GCACAAAAAATGACGAAAACATGGGTCGTCTATTACACAC
TATGAAGGTCGACAAGGCCAAAAAGAATCAACTCTAGTTT
GGTCAGTTATATATTTACCAAGAACTGATCAGATTGCCTC
TGGTGATTCTACAGGCTCCATTAAATTCTGGGATTTCCAG
TTTGCCACGCTAAACCAGTCATTTAAGGCGCACGATGCAG
ACGTACTGTGTCTAACTACCGATACTGATAATAATTATGT
TTTTAGTGCTGGTGTGGACAGAAAAATCTTTCAATTTTCT
CAAAACACTAACAAATCTCAAAAGAACAACAGATGGGTAA
ATTCTTCTAATAGGTTGCTTCATGGAAACGACATTAGAGC
AATATGTGCATACCAATCTAAAGGTGCAGATTTTCTAGTT
TCAGGAGGTGTTGAAAAACACTAGTCATCAACTCACTTAC
TTCTTTTCTAATGGAAACTACAGGAAGATGCCAACTGTCG
AACCTTATTCAAAGAATGTTTTAGTTAACAAAGAGCAACG
CCTTGTTGTTTCATGGAGCGAATCTACTGTTAAGATATGG
ACAATGGGAACCGATTCTAGTACAGAACAGAATTATAAGC
TAGTTTGCAAGTTAACTTTAAAAGATGACCAGAATATCTC
AACTTGTTCTTTATCACCTGATGGACAAGTTTTAGTCGTA
GGGAGGCCCTCTACCACTAAAGTTTTTCATTTACAGCCCG
TAGGTAATAAATTGAAAGTGACTAAACTAGATAATGACCT
ATTATTGAGAACTTCCACAAAATTAGTCAAGTTCATCGAT
AATTCCAAAATTGTCATATGCTCTTGCGAAGATGATGTAT
TTATTGTGGATCTAGAATCTGAAGAAGATGAAAAACCGCA
AGAAGTTGAACTTTTGGAGGTTACTTCAACTAAGAGCAGT
ATCAAAGTTCCCTATATTAACAGGATCAACCATTTGGAAG
TAGACCAGAACATTGCAGTAATTTCTCGTGGCTGTGGAGT
CGTAGACATATTAGACTTAAAAGCAAGGATTTCTAAACCA
CTTGCTCGTTTGAATAATTTCATCACCGCTGTTCATATCA
ATACTTCTAGAAAATCTGTAGTAGTAATTACTGCAGACAA
TAAGATTTATGAATTCAATATGAATTTGAATTCGGAAGCC
GAGAATGAAGATAGCGAAAGCGTATTAACTCAATGGTCAA
AAAACAATACGGATAACTTACCAAAAGAATGGAAGACATT
AAAAGAGAACTGTGTAGGGATATTTTCAGACATAGAAAAT
AGTAGCAGATTATGGTTTTGGGGGCTACTTGGATATCAAG
AATAGACTTTGATGTTGACTTCCCTATAAATAAGAGAAGA
AAAACAGAAAAAACGTACACACGAAGGGCTAACTATCACA
GATGAAAGTAATTTCATGAACGACGAGGAAGATGACGAAG
ATGACGATATTGATATGGAAATCAGCGAAAACTTGAATGT
ATTATTAAACCAAGGAAACAAAATAAAGTCCACAGATGTA
CAAAGAAACGAAGAAAGCTCCGGTCACTTCTTCTTTACTG
ATAAATATAAACCTTTACTGTTTGTTGACTTAATTTCTAG
TAATGAATTGGCAATAATTGAAAGAAATCCATTAACTTTT
CACTCCAAACAAAAGGCGTTTATTCAACCAAAGTTAGTGT
TTTGATTAATTTAAGTCAACATACCGAAGAATAGAGAGAT
GCTATTAAAAGGCTATCATACTCTAAGGGCATTTTTCAGT
TACAAAAACTCTAATGGCGTTAGTACTTTATAGAAACTCG
CTAATGTAAAATAGCCAAGCACATACGCAGACATATATAT
GTAGTAATCACGTATGCAGACATTAAATGTGAGCCATTTA
TTGGTATAAATGTATTCCTGAATTACAAAAGTACTGGCGA
TGGAATCACTCTGGCTATCACTGTTATTTCCAGGCAGGGT
AATACTTTGGGAAAACAATAGAATAATGAAAACATATGAT
CAGTAGCTAAATTGACCGACCTAAAGAGCAAAGCCGGATC
TCATGGTTTTTAAAGGGATATCACCGAATTTCCTGGCGAC
TTATCTATTATGGATCTTGAAAATGTTTCATGTCCCATTT
GTCTAAGGAAGTTTGATAACTTACAAGCACTAAATGCACA
TTTAGATGTTGAGCATGGGTTTAACGATAATGAAGATTCA
CTCGGTTCCAATGACAGTCGTTTAGTCAATGGTAAAACAA
AAAAAGGCCAGATCTGTTGATAGCAGTGCGCAAAAGTTGA
AAAGAAGCCATTGGGAAAAATTCAAAAAGGGAAGAGCTGC
TGTCACACATGTGGAAGGACTTTGAATAACAATATTGGCG
CCATTAATTGTAGGAAATGTGGTAAACTGTATTGCAGAAG
GCATCTTCCTAATATGATTAAACTTAATCTTTCCGCACAG
TATGACCCCAGAAACGGGAAATGGTACAATTGCTGCCATG
ATTGTTTCGTCACAAAACCTGGCTATAACGATTATGGCGA
AGTAATAGATTTAACACCAGAATTCTTTAAGGTACGAAAT
ATAAAAAGAGAGGACAAAAACTTAAGGCTATTACAATTAG
AAAATCGGTTTGTCCGTCTAGTTGATGGTCTGATTACACT
CTATAACACATATTCTAGATCCATTATTCATAATTTGAAG
ATGAATAGTGAAATGTCCAAGTTAGAACGTACAGTTACTC
CATGGAGAGATGATAGAAGTGTACTCTTTTGTAACATATG
TTCCGAACCATTTGGGCTATTACTAAGGAAGCATCACTGC
AGATTATGTGGTATGGTTGTTTGTGATGATGCAAACAGGA
ACTGCTCAAACGAAATAAGCATAGGTTATTTAATGTCTGC
AGCGTCAGATCTGCCATTCGAATACAATATACAGAAGGAT
GATTTACTTCATATTCCTATATCCATAAGATTGTGCTCGC
ACTGTATCGATATGCTATTTATTGGCAGGAAATTTAACAA
GGACGTTAGAATGCCGCTAAGTGGAATATTTGCTAAATAT
GATAGCATGCAAAATATATCCAAAGTAATTGATAGTCTCC
TGCCCATTTTTGAAGACTCATTGAATAGCCTGAAGGTGGA
GACTGCCAAGGATTCTGAAAATACACTTGATCCAAAGAAT
CTGAATGATCTCGCTCGATTAAGACATAAATTACTCAATT
CTTTTAACTTGTATAATACACTAACAAGACAGCTCTTAAG
TGTAGAACCTCAAAGTCATCTAGAGAGACAACTTCAAAAT
TCGATCAAGATAGCTTCCGCTGCATACATAAACGAAAAAA
TCCTACCGTTGAAGTCGCTTCCGGCAATTTTGAACCCAGA
GGGCCATAAAACGAATGAAGATGGGCAAAAGCTGAACCAG
AGGTAAAGAAATTATCGCAACTAATGATCGAAAACTTGAC
CATAAAAGAAGTGAAAGAGCTGAGAGAAGAATTGATGGTC
CTAAAGGAACAAAGCTACCTTATTGAGTCCACAATTCAGG
ACTATAAGAAGCAGCGTAGATTGGAGGAGATCGTCACACT
TAATAAGAACTTAGAAGAATTGCACTCAAGAATACATACC
GTTCAATCGAAGCTGGGTGACCATGGGTTTAATTAAGACA
TATCTTTATTATTCGATCATTCGCGGAATCTCCACGCTAA
TTGGTCCGCGGAGCCAATCAGATCTATTTAAGGGTATAAA
TTTTTCTTTAGTTTTTTTGACTTTTCACACAGAAATTTTA
GATAAAAGGAAGTATTATATCGGAACATAACGTATATAGG
AACTAGCTGAGTGAGTTAAAGGATGTCGACAGTTAATGTT
TTGAGATACTCTGCGTTGGGTTTGGGGCTATTTTTGGTTT
TAGAAATGATATGATTTTGAAGTGTAATGCTAAGAAGAAA
GAGGAGCAGGCACAGTACGAGGAGAAATTGAAGCTGGTAG
AGGAGGCAAAGAAGGAATACGCCAAGCTACACCCTGTAGT
AACTCCTAAAGATGTGCCTGCGAACGCCTCATTTAATTTG
GAAGATCCTAATATAGATTTTGAAAGAGTTATTCTTAACG
CCGTTGAATCCCTGAAGGAAGCTTCAACATAAATAGAAGC
TTCAACATAAATAGGATACTAAAAATGCACATTAGCTCGC
ACTGAATGACGAAGTTATGATGGATTCTCGTTCGCTAGAT
GTTCCATATTTTTTCTTCATTCGTTAGTGCACAAACAATA
AGGAAAAAATGAAATGTATATATTCTAGAACATACTAATA
TCATACGTATCGTATTGTAAACAAAATTCACATTCCAAAA
ATTTTTCAGATTCTTACTTTATATTATTTGCATCAAGCTT
TATTAACAATGACACGTTATTTTATATGTACAGGATACTA
TAATGTCATACTATTTAGGATCACCTTCTAACTCTGCTAA
AAACCCTTCCAGGTGGTAGGCCATATTTTTCTCTGACGGC
GGCGACTTTGGCATCCCATTCGCTTCTCCAGATATGTGCC
CCAATAGCGGTTAGATTGTATTTCTTCGTAAATTGCCTGA
TATCAAAATCATCTCTACTTAGTTCCTTTCGGTCAATCTC
TAACATGTTAGGACCTTGCTTATCCTCGATTAAGGGTTGT
CTGAATACCCAAACAACGAATCTCTGTTTTCCAGCATTCT
TTTCAGGTACCGGAGGTAAGTAGTCAGCGATAATATTAGA
ACTGTGGAACTTTCTTGGATCTATTAAATTGTCATTATAA
GTCAAATTAATATTCACCAATCCGTAACACAAAGCCGTTT
TAAATGAGTCATTACTCAAATCTGGAACATCAGGATTGAC
TATCAGTACCGTATACAATTGTTTTTCAACGTTCACAAGT
TCATATTCTTGAATTTTGAAAATGGGACGCATGGATGTGA
CATTGGACGATAGAAATTCACCAGGTTCGATCCACTTATT
TACACCAGTAGAGAAGGGAAATTTGATATTCACTTCTGCC
CGTGGAACCAGAGTTGGAAGAGTATCAGGAATGGCAGCCA
ACGTTTCTAACCTTTGCATCAATAACATCTGGCCGTACGA
TTCCCAATGTTGTTTCCCCAAATGTCTGTACACTGGCACA
TCATAATCTATTATATCCTTAACATTGTTCAACTTGTTAT
TAAACTGAAAATTGTATTGTACCTCAGGATTATTGATCTC
TGCTTTTATGAGAAGTGCATCCTTCTTCAAGGGATTTTTA
GTCTTATTGGCCAACTCATAAAACTTACTGGATCTTTGCT
CAAGAAAATCATAACTCATCCTGAAAATCTCATCAATGTG
TTCTGGAGGTGAATATTTGATACGGTTACTTCTTCTGCTG
ATAGATGGTGGGTCTAGAGAAGCTTTCTTCTGGAAAAGGT
AATTTTTCACTTTTGAAGATTGGATAGAAAGTGAACTAGG
CCTTGTGGTAAAGTCCGACCAAATATGCGAAGTAGCATTA
GGTTTTTGGAGGATTTTAGTGGTATGAATAGATCTTCGTA
ACATAGTTCGGCAGTGACCTTGATTTCTGTAAAGATCTCT
GAATAAGCTTTTTGCTGTAGTCTGATATTGTATTGGATAC
TGTTGTCTTATCCCAGACCTTCCGGCTTCCGGTTTAGCCC
GGAAAATTTGAAAAGACTGCGACAGTAAATCCCAAACACA
TAAGAAAATAAAAAAAGGAATACATAAACAAAAATGGATA
TATAAAGGCTAATTTTTTTGTTTATCAAATATTCCTTATT
TTTAACTTTCTTAAAAATATTTAAACACCAGATTTCGAAA
AAAGTAATATTTATTCTTTAAAAATGCGGTGACCAGCGGG
CGATGATAATCAAATATTTAAAAATGATATAATGATAAAA
CTTGAATTATTTTTATAGGAAAAGTGGAACCAAAAGATTT
TCTAATGCACTGATATCATGAGCAGTTAATGAAAAATTAT
TAATATTATTTTTTTTATATTTTTATTCAAAAATAACATT
CAAAATTTAATTTTAATAAACTCATTTAAAAAAAACCTCT
AAAAACATGAAGATAGAACTATAATAACGGCTTCAGTATT
CAAGACAAAGCCATGTGCAGGTGAAACGATAGAAAAGTGA
CATAGCCGAGACAATCTAAATGAAGAATTCCTGTACTCAT
CTCAGACTAGCATTAACAGGGACTTGCATAATTATATCTC
TATCTCTGTGTCTATGTATATATATATATATATCGACACA
AATGCAAAAATTACAAAATTTTCACCCACCATAGACGCCA
GTGAAAACATGTTTAATTTCTTCCAACGTGTAGTTACCTG
CCAAACATAATTGTAACAAGATTCTGCTCTTTTCAGGGCT
TAGATAACCAGATGCGATGAGATTATCCTCCTTTGAACCT
TTCTTTGGTACGTTGGCAATAGGCACCATACCATCCATCG
ATCTCTTGGAATATACGATCGGCAAACTCAATTTCATGCA
GGTTTCATTGACCTCCTCCGGCAATGAACCAGCACCCATG
GTAGCAAGAACAATACCATCATACTTATCTGCCACTAAGT
TGACTATAGCTGGCGGAAAGGCTTGGTGAGCATATAAAAT
GCAAACCTCTGGTAATTTAAAATGCTTACCGTCCACTCTC
AGTTTGAATTTGTGGCAACCTTGCGGTTTCACAGGAGGAT
AATAGTAGTGAATTTCATTGTTGACAAAATTTCCTAAATA
GCCTTGTCTAACATTAAAAGAATCCAAACTATTTGCATTC
GTCTTAGTAATGTAGTAACCAGAGGAAATTTGGTCATTCA
AGGAAACAAGAACACCTCTTCCTCTAGATTTTGGATTTGA
AGCAATGCAAATTGCTTGGTAAAGGTTCATAGGGCCATCA
GCAGAAACGCTGGTTGAAGGACGCATCGAACCAACAAAAA
CAATAGGAACGTCGCCAGCATCAATAGTACTTTCAATAAA
GAATGCAGTTTCAGATAGCGTATCAGTCCCATGGGTAATA
ACTATACCGTCAAAAGCCTGCAACGATTCTGAGACGCCCT
TATAAATTTTATAAAGAATATCCTCGTTTATGTCTTTAGA
ATCCACGTTGCATAGTTGCTCATATTCAATGTCACAGACC
TTGGATATATCTGGAATGGCATCCAATAGATCTTGGATGG
TCAGGTCAACATGATAGCCGGCAGTTTGAGAGGAGTCTAT
AGCTTTCGATGCAATAGTACCACCGGTACCCAAGATTTTG
ATTCTTGGTAAGCTACGTTGTTGGCAAGCGATGCCGCTGC
CATTCACAGCGGCATTTTGAGACTTTAGAATCTCTGGAAT
AGTCTCTGGACAGTTGCTTTGCACAACAAACTGAGAATTT
TCAACATCTGGGCAGATGGTAGTGATTTCAACTGAATCGC
TTTTCATGATACGCTTCCAAAAGTGCGATGAGAGTGCTGT
TATCCTCCACTGTCTTCAAACACATTTCTTCAACAAAGTC
ATCGTCATCATCTTTTTTTTTTTTTCATCGAGTATTTTTT
TCACACGAACGGCACAAGTAGCCTTCAACTGTAATAAACA
AAAGCAGATAGGGAGGAAAAGAAGTGAGTTTAGGAAAGAA
AGCATAACATGGAGAACCCTCATGAACAAGTGCAGGCTAA
CATACTTTCGCGAATAATTGGTAATGTCAAAAGGCTCAAT
GAGAGCGTGGCAATTCTTAACCAGGAGCTTGTGACCATTA
ATAATCGGAACAAAAATCTAGAAATCATGGGCGCAATTTG
TGATAACTACCATAGTAGCGTCCAATTCAACCTGGAAGCG
ACCAATAACAAGAAGCCACCTCTTTAATTCACCAATTTTC
TATATACGCATACTCATATACACATATATATATGCTATAC
CGTTTCTAATATATTCATTTAAGATCACTGTTTCCTGCGA
AAAGGAGAAAAAAATAACAGCACATCGCTTAACCTATTCC
TGTGCTTCTGGAAAGGACGCAGCCTGCAAGAAACAGTCAA
CATCAATGTCAGATCCATTTGCACATTTACTGACTTCTTT
GAAGAATAAGGACTCTGCATCTGCATCCAAGGAAACAACT
CCTCAGAGCAGCAATTCGCCTTCCATTACTGGTTCCGCTG
TTGCAGATGTTGCAAGGACGGATAAAAGCCCCAATGATAG
TCTGCATTCAATTTCAGCTCCTCCGCTGATACCGTCACCG
AAGGTAGATTTTTCTGCACCTCCTTTGGTCCCAACTAATA
GCACCACTAAATCTAATACTGCCAACAACACACCTCCCTC
GGCTCTTGCCAATACCGATGACGACTTCAATCAACTATTT
GGTATGGGCACAGTAACTACAACGGATACGATCCAAAAAC
CGGATGAGGATTACTATGGAAGCAAGGAAGACCACCTTTA
CAATGGTGATGACGCCTTAGTTGATGAAGTTAAGGATATG
GAAATAGCAAGATTGATGTCTCTAGGTTTATCAATTGAAG
AAGCCACTGAGTTTTACGAAAATGACGTAACTTATGAAAG
ATATTTGGAGATTTTAAAGTCAAAGCAAAAGGAGCGCAAC
GATCTAGCTATAAGAAAGAAAGAAAGTGGTATAAAAATGG
AAAAGTCAGGATTATCCAACATTGTTGGTACAGATAGCAA
TAATTTATTCAGCATGGCCACTGATTTTTTCAATAAGGGT
AAGAAACTGGTAGACCAATGGACCTCCTTCCCACCTGAGG
CAAATGATAGACTGAATAATTACTCAAAAACTCATGATAA
GGTTGAGGATTATGATTTGCCTCAAGTAAACGACTCACCC
AATAGAATTTTGTTTGAAGATAATGAAGTCGTAGAGAACT
TACCACCTGCCGATAATCCGGATCAAGATCTTTTAACTGA
TTTCGAAACAAAGATTGATATAACAAAGAGGACAGCGCCT
GATGTCTCCCACTCCTCCTCACCGACTTCTGGTATACTAA
TTGAAGAAAATTCGCGAAGAAATGAGCCCCTGATAGAGGA
TAGTCTTCTCGACTTTTCAGAAGGAAATCTCACCAATAGT
AAAAGCAATGAAGATAGCACCCTCTTCAATGAAAACAGCA
ACACTGACTCTACAATACCCATCTCAGATATTGAATTATC
GGGGTATAACGAATTTAAGGCGAAAGGTACTAGTTTGTTC
AAGAACGGGGATTATATTAACTCATTACAAGAATATGAAA
AGTCTTTAAATACATTGCCTTTAAATCATCCATTGAGGAT
CATTGCATTATCAAACATTATTGCCTCGCAACTGAAAATC
GGTGAGTACTCTAAGTCCATAGAAAACTCCAGCATGGCTT
TGGAATTATTCCCATCAAGCAAAGCTAAGTGGAAGAATAA
AATCTCAAATAGTGACCCTGAAAGATCATTTAACGACATC
TGGCCAAAGATTATGATTAGGCGTGCTGAGTCTTTTGAAC
ATTTAGAAAGTTTCAAAAAGCACTAGAAACATACCAAGAG
CTGATTAAGAAGAATTTTTTGATGATAAAATCATGCAGGG
AAAAGAAGATGCCAAGACTTTATTAATCCTCCCCCTGTTA
AAAAAATCCATGCCCGTTAAGAAGAAGACAACGACAACCT
CGCCTGCAACAAAAAAACAGAACTTAACCGCTTCTTCTTC
AAATTCTCCAATTTCTGTTGATAGCACTTCAGAAATAAAA
AACGGGAGCTAGAAAACGCTAAACTGGCGCTATATGATAA
AGTATTTGAGAAAATTAGCTCCTGGAAGGATGGCAAAGAC
GATGACATTCGTCATCTGTTAGCAAATTTATCCAGCTTAC
TAACATGGTGCAATTGGAAGGATGTCTCTATGCAAGATTT
GGTTATGCCTAAGAGGGTCAAAATTACATACATGAAAGCT
GTAGCCAAGACACATCCTGATAAGATACCAGAGTCCTTGT
CCCTGGAAAATAAGATGATTGCAGAGAATATTTTCAGTAC
TTTAAGTATTGCTTGGGATAAGTTCAAACTGCAGAATGAC
ATTAACTGATTTCCCTTGTGTGCCTGCTTCGCTCAGTTGT
TTTTGATATGTACTTTATACAAATATATATAGGAAAACAA
ATTCTTCAAAGCGCGTTAGGAAAAAGTATGGAAAGGCTTA
GTTTCATTTATTGACTTACAAGTGGCACCCAATTTGATTA
ATATGAAAAACAATCTGCAAAAAAAAAAAAAAAATTCAAA
ATATCACAATGTTAAAACACAATAGAAATAGGGCATTGTA
TTAAAACCACTGAACGACTAAAAATTGAAAAAGATTATGA
TACGTCAGCTCAATTATTGGTCAAGGAAGGCGTATCTCAT
TTACCCCTTTCAAGTTTTTGTAGGCGCATTATTATCAATA
GTAGTATCTTCAGAAACATTAAACCATCAAAAAGAGACAT
GCGCTCTATTGAAATCGTCCAATATTTTCAATGTTATTTT
TGCATACAAAGCGAACCAACTGTGGCCATTTTTATTCTTT
AGTTTGGCTTTTCTGCAAATATACTTCCACTATCTAGCAA
GAATGGATATATTGCCTTTACCAATATCAAGTACCGAAAC
TAGCTCTTCCTATTTAACATATACTAACCATTGGCCTCTG
CTCAAAAATAGAATAATCAGTATTATGATCACTCAATATG
CTTGCAAGTTCGTTCTAAAATATCTATTATTGTTTTTGAA
TTTCCAATTTATCGATCATGTTTTCATTTGGACAGGGGGA
GAATGCAGTTCTGGTAGTAAAACGACATCAGCTGAAAAGT
GCCGTCTAGAAAATGGGAAATGGGATGGTGGGTTTGACAT
TAGTGGACACTTCTGCTTTCTTGTGAGTATAAGCATGATT
CTTTGGATGGAACTTCACTTATTCAGTAGATTTGTTCAAG
CTGAAGATATGTTTTGGGTTGTGAATAAGTGGGTACGAGC
TTGCCTTGCCATTGTTTGCGCTGTCCTAGTAATTTGGATA
TGTATTCTCTGGGTTACCGCTATTTATTATCATACTATCT
TGGAAAAAGTGTTAGGTTGCCTTATGGGTTTCATATGCCC
TGTTTTCATATACCACATTCTACCCAAAATTGGGATACTA
CACAATTACTTATATCTATGATAAACAGAGAAAATTAGCT
CTATCCTCTTTCTATAAAGTATATTTTTGTTAACATTCAC
TTGAATATTGTCGCGAAAGAATGGTTTAATTTTAATTCCA
AATCATCCAAAGAACCGAGCAATGCAATTTCCCATTTACT
TTTATTATTTTGACTAAAATCATGAATATCGTCCAATATT
GAACATGAAACTATTTCATTTTGTTTTACAAACAACTCGA
CTTTAATATCCTTCACAAAAACGAAACCATTGAAGATTCT
AAATCTAAATCTAAGTCGTGGATTATCTTCTTAGCTTCTA
AGTCCTTAAAAATCTGTCGTCTTTTCTGTACTTCCACAAG
TTGCAGGAAGACTCTTTTAGCAAATAAATAGGCGTCATCA
TGAGATATCACTAGTCCCCCATTGGTGTCATCAAATATAC
CTTGGACATCAATGAAACTCGGGATTGTATGCTTGAACAG
GAACCAACTATTCGATTTGATCCTCTTTTCAACAATACAT
AGTGAGGTTTTTCAAATTGGGATGTCCGTTCGCTGAAGAC
TTCCAGTCGTATTCCCAGCATTTCTCTATCAACAAATATT
TCACCGCTAGCATCTTTTATCTTAAGGTCAATAGGGTCCA
CAAGAGGGAAAAATGTTATACCAAACATTCTATAAACATT
TTCCAGGACAATATAATCTTCCAACTCACTTCTATCACTT
GTACTAATATCGTCTATTTTTAGTTTTCGCTTTCTTTTTG
AAGGTGACGTTAGAATGTCTGTATCCAATAAATCTGCCAC
CCCAGGATCAAACATTTGATGCTGAACCATTGGCTGGGTC
TTTAAAACCCATTCTTGTTCTGGTAAAATTTCCTCATTCT
CCAGCTTAGCTCTTTTCTTTGGTTCATACGGTATTGGCGT
TGCTGGTATATCCGCTTGCGCCCTTGATATGTCCTTGTCA
TCTGTCTCTTCCAATTCTGGATGCTCATTAAATAAAAAAT
TATTCAACTGTGGGAATTGATCGAATAGATCTTCAAATTC
TTGTACTATAGGATTAGCGCTCTCCTCATTTTTTCTTTTA
TCTTTTATCTTCGCTTTGAGCTTCTCACGACTTTCTTCTA
ATGAATTGACTGTGAAGATTCTACTATGTTAGTGTTCAAC
TTAATCATTTTTTTAAAAGAAAGAAAATTGTTACAGCCTC
AAAATCACATACTTTCACTGAGTAAAGATTCAATGTCCTG
CTGTAAATCATCGATTCTACTCATTGCCAGGAGCGTTACT
GATAGTTTGAAAGAATTGCTCAAGTAAAGAAATCACATTT
TCCCCTCATTATCCATATGGCTTTTGTTTGTTTTTTCTTC
AGTTTTGAAATATGCGCGTTTTCTTACCATCATTATAAAC
TTAGGGAAGATCTATCATAGAATTGGTCGGCCATTACTGG
CGATTAGTAAAACAATACATAAAGTTTGCATATTCAATGC
GATAAAAATTTAAGACGGCCCAGGTATCGAATCCATGATA
TAGTGGTTCTTTTATGTATTAGGCTACTATTTATTTAATA
ACTTCGCATCTATCAAAAGAAAAGACTGACTGTTCACACA
ATCATATCAATTTGATAACTGCTAATTACTTCCAGCTTAG
GTCCCGCCTCTTTACTTTTCCTTTCAATCGCCATCAAAGA
GGCAACATAAGAAACCTTTGAAACTGGGACAGCGTATCCT
AATAATGCAGATCCTGGCATCCTATATATACTGGAAGCAA
TTATTTCGCTTAACTTTGTTCTTAAGCCAATCCTTCTGGC
CTCACTGATATATTTCTTTTATAAACTAAAAGATAGTGAG
GATAATAAAAATTTTTTCCAAGAAAGTGGAGTTTTCTTTA
CCCAATTCAACGTTTATAGGATTTCCGTGCTGTCCACACA
TCGGACCTGGCCTCAAAATAACTAGCTCCTTTAGCTTATT
TGGCAAAGCTTCATCCAAGTCATTTTCTAATTTAGCTTTT
ATTCTAAAATACTCGAAAGTTTTACTAAGAAAATCATTAT
TAAAGGCAGTTGTAACCACCAACCTTTTGTTAGTTGTATT
CGTGAATTCTTGTGCTAAATTAAAAGGTAAGTAATAGTCA
GCAAAGGAACTTGGTACCTGAGTTCTCCGCACTCTAGCTG
AGGTGGAGCCCAAAGAGCACACCATAGTGCTAATATCACA
CAGACTAGGCAAACTTCTACCGGGAACGTAATTTTTGTTG
TCAATGTCAAACTTTTCCAGCTTTTGTGTTCCTGAGAATA
TCCGTGGAAGCAATTTTGGCCAAGTTTCAGATCTGGGGAT
GATCAATTGCGTTACAGTAAAATTACAAATGATCTCAATA
CCTTTTTCCTTTCCGCATGCATAATGTAGTGTGTAACTGA
ACTGTTTCTGATTATAAACAAAAGAATAACCATCTTTTCC
CCTCTCTTCAGGCGTATTTTTAATAAATCCTTCTTCAAAA
TTATCATAACAAAAAGTATTAGGACTAGACGGTACTTTTT
CAGTGTCTTTTCTTTCCTGCTTCTCAAGTAATATCTGCCA
CCTTGCCAAGTAACTGATCTCATATTTATATAATCAATGG
TCTTCATAAATGATTTCTCCTCATTGATGCACCTTCTATT
AACACAAAAGACATGTTTATTGAGAACGACATTTCCCTTT
ATTTCACTTAAGCTATCAAGCTTGCCTTGTAGGTCCGAAA
CATTTTTAATATATAAATTTATGTCCAACAGGTTCTCTAA
AATACCTTTTCCTACTAAACTAGATGATCCAAACAATAAA
ACGTAATCTGTAAACGTGTTGACACTATAACTCATTTCTG
ATCAACCTTTCTAGTTTGGAATATTCTTCAAAGGGTCTAT
ATGTATAAAAAGCTGTCATTTATATTAAAAAGAATTTATA
GCGTTTACTGCGGATCAAAATTAAATACGTCAATTTTTCT
TAAAATTTCTTTTAATCTAAATGACACAAAAATGTCACCC
ATCATTATATGTATTGAAAACCAAAAAAAAAAAGGAAAAT
TATACTTTCAATGAAAGACACAAAAATGAAGAAGTTCAAG
GATATAAAAGTTAGTTTTTACCTGTTGAATTATATGCAGA
GTTACTGTTAAATTACAACAACTTATCGTTTCTTGATGAG
TATTCAAGGTGACGGAATATTATCATATATGATGTAATAA
AATGACATAAATGATAAGAATGCGTTATCAAATTTAAAAG
CAACTGAAACGCACGGATTGATGATAAAAAAGGATAACGA
TTGGTAACATTTAGACTAAAGAATAGATCGTAATATAGGA
GATTTGAGAAATATGTGGGTAATTAGATAATTGTTGGGAT
TCCATTGTTGATAAAGGCTATAATATTAGGTATACAGAAT
ATACTAGAAGTTCTCCTCGAGGATATAGGAATCCTCAAAA
TGGAATCTATATTTCTACATACTAATATTACGATTATTCC
TCATTCCGTTTTATATGTTTATATTCATTGATCCTATTAC
ATTATCAATCCTTGCGTTTCAGCTTCCTCTAACATCGATG
ACAGCTTCTCATAACTTATGTCATCATCTTAACACCGTAT
ATGATAATATATTGATAATATAACTATTAGTTGATAGACG
ATAGTGGATTTTTATTCCAACATACCACCCATAATGTAAT
AGATCTAATGAATCCATTTGTTTGTTAATAGTTTGAATGT
TTTTATCGGAAGAGGTTTGGTCATTACGTCTGCAATATTC
TTTTGGTTTCGATATAGCATACGTGCAGATGATTTCCTGA
TACTTCATCTCTTAGTCTCATTGCTTTAGTACCAAAAAAT
CTGTTTCTAAATTTCTCTTCATTATTGGATATAATTATAC
TGATTGTAGATTTACTGTCGGTTAGTAATCCTTTAGTAAT
TGGTTTCTTGTTAAGTTCTTGCACAAGGTGACTGAGGTTA
TTTAATAATGGGACAGATTCACTTATCGCGTGTATTTCTG
CTTCCGTAGTTGAAGTACATGTTAATGAAGCCTTGGTGGA
CTTTCCTCCAATTACCTTTCCATTAAGTAAATATATGTTG
CCAATTTGTGACTTGTAATATGGTTGGTTACCATATGAAG
CATCACTTATTGCGACTAGTTTATTATCTGGCTCGGTAGG
TTTGTTTTTGTGCCATATCAGTTGTTTATCTCTAGTGTCC
CACATGAATTGTATTAACTCATATGTCATGTCTAAAACTT
GCCTAGAGGGGAATAGTATATGTTGAGCAAGTGTGTTGAT
GTAGTATAGTAAGTCAAATCTAAATTTATATCCAACATAT
GAAGCTAGACCAATCAACTTTTGCATTTCATGTACCTTCT
CTTTGTATTCATCTTCATCTATTTCTAGTTCATCCTGGTC
TATATAAAGACCTGGTTGACCTGGAGCGCTAAGTTTTCTT
CCTTTTGGATTCAAAGGTACGTTTAATTTGGGTATTTTCT
CAGTTAATGAGTTTTCCATACCTAATTTCATGTATTTACC
TCTTTGATATTTGATTTCTAAGCCAAGTATGTCGTACTGA
ATTTCGTTATCACTTTCACCCAGATTTATTATCTTTGTAT
CGTATTGTTTCTTGAGTGTTGTTATGATTTTCTTATTTGC
ATTTAAGTCTTTGCTGAACAATATCATATCATCAACGAAT
AAGCAAATTGTTACTTGACTATTCTTAAATACGCATGACC
ATCCACGAACTTCTTCCATACCACACTGTTTTATCAGGTA
TGATTTGATAGTTTCGTACCAGTTCGCTCCACTTTGTTTC
CAATCCATAAAGTGATTTCTTCAAACGTATCAACTTATCA
TTCATTCCTAAATGTGGTGGAGGTCTTATGTATAATTCTT
CTTTGATGTCTGCATACAAATATGCCGAAGATATGTCTAA
TTGTGTAATATAGTAGTTATTGTCTAATGCAAGTGACAGG
GATGTCATTAATGCATAGTGATGTACGGTATTGGATTGCA
TGCCTGAGTCGTAAGTGTCAGGATGCTGAATATCACCTCT
TGCAACAAATCTAGCTTTATGAGTACCGTCACGTTTCCTG
TTGAAGATAAACATTGAATTTATTACTCTTTTAGGGTCTA
TTTCTTTTCTGTCATAATATTTGTCAGTGTCCCAAGTATT
CATTTTCAATAGTTGGTTGACTTCTTTGTGGTATGCTTCG
ATATATTTTTCCTTTTCTTTAATATCTTTATTATAGGTGA
TTGCCTCATCGTATCTTAAGGTTGTCCGTATTGGTTTGAT
TGATTTTACTGCTTTTACAGCTGCAATCAGGTGAATTCGT
TTCTTCGATCTCGGAGGTTCTAAACTACGCATATTCTTAG
TATTCCATGTGTCTCGTGATACCTTAATTTCAGTTTCATT
ATCTTCTAATGATCTTTTCTTACTGTTGATAGTAGTATAG
GCATTAGAGTCACCAATACCACCCAAACTGGAATTAGTTT
GATGAGAATTTATCGGTGGGAGTTCTTTAAATGGGTCAGG
GAATTCGGTAGGAGATTCTGGAGGTAGATCAGGGAGTGGG
AGATCAGCGATGATAGATTCCTCGGTATTCTGTTCAGAAA
CAGTAGTTGGCGTTTTGATAGGAACAATATTGTGCGATGA
ATTATTTTCCGGTGGAGAAGCATCGATTGAAGGTGAACGG
TGTATAATCCTTTTCTCAGTCTCTTGGTCACTTATCTGCG
GAACAGTTTTGTTGTTGGTACCACCCGTACTGGATATTGG
TACGTTTGTATGATTAGTCTCATTTTCACTGTACGAGTCT
GAGTGTCTGAAATCTTTAGATTTACTGGCGTGCGACGACT
CATGTGTGTTAGATTGGGACATGGGAGCAAGTAAAGGAAC
ATTTAATTTATGCATACCACCCGAACCGGTACTCTCGATA
TTGGAAATTTGGGGGTGCTAGATCTCTTCTTTGATGGAAG
AATATTAGATTCAGATATGTTGGGGTCAACTTCTCTGGGT
GCGCGAATATTGGTTTTAGAAACACGTTTCGAATCTTCAG
TATGAGTTGACGGAGGTGTGGAATCGGTTGGACTCACAGC
TTTTGAAAGGACATTTCTCGGTTGCTCAGGATGTAGTTCA
ATGTCGGATTGGAAGTCATGGTCAGATTCTATGTTAAGAT
CATTGGATTCTTGGATCTCATTTGACGCAATGAACGAATG
ATATGAAGCAGTTAAACGGTTTAAGTCTTCATCGAAAGTG
AGTGCGTCGTAATTGAATTGATCTAATCTGGATTCCTTGC
CCTGAAGAATAACATAGTTAGTTGTATCTACTGTCTTCTT
TAAGGATGGAAGATAGATGATATATCCATAAGAGTTTCGA
GACGGATGTAGAGCGTAGCCTGGGATGCCACGAGGATGTA
TTTTGGAGTTAGGGTTGTGATCATTGACGATAACAGGTTG
ACCGAAAGGTAACAAAGTACTGATATCAAGTCCTGCCAAG
CCAGCATGTTGTCTTGCAGATTTTTTGCTTTTAGGTGAAG
CTAGTGAATTTCTCACAATAGTAGAAAATTCGATTGCAGA
GAACCATAAATGGTTCGGTAAACCACTACATTGCAGTTGA
GTACGGCAGTCATCTAATAAGGTACGGTTTAGCCGTTCAG
CGACTCCATGTGCTCGGGAATCCGCTGTGGTTGTATAGCA
TGGAGTTATACCATTTTTTTCAAGGAATTTATGGAGAGTT
CTGTTAGTATACTCAGAACCACGGTCCATTTGTATAACCA
AGACACTGGCCTGAAACTGGTTTTTAATAAAAGCTAGTAT
CGTAGTAAAAACATCGAGGATAGAGTCCTCGCGACGGTCG
TGTAATGGATAAACCCAACGGAATTTTGTTGTCTCATCAG
TAAATGAGATGAAATAGGATGGTGCACTATTTGGTAGGTT
GTGAACTGGACCAAATATGTCAGTATGTAGGTATTGAAAG
GGTTCGTATGAATTTTGGTATTTTAGTCGTGAACCTTTGA
TATGTCTGTGTTTGGTGCTTTTGCCGATTAAACAATCAGG
ACATTGATAGTCAATAGCACTAGACCAGTCGACATCTGAT
TCGTTAAAATACGTGATGGTGTTATTTTTAAGTGAGTATC
GAATTGTCTGTGCATTGGCATGCGCAAGCATTCGATGAAT
GAAAGGATAAGGATATTTGCGTGTACTTTCACTTGTATGG
ACATTATTGATGGTGGGTACGGAGATATTTGATGGAAGCA
AGTACTTTTTAGATACCCAGTAAAAGTCTCCATATTTTAC
GATAGGTGCAAGTACAGTGCCGTCAGACCGTTCTAAGACG
TTTTTGGTAAAGCATGCTGTGATATCTACTGCAGCCAATT
CATTCAAACTGAGTAAGTCATAGGCTATGTTAGGAGTGTG
CAATACCTTTATTGATGTTTTGGTGTTGTCCTGGAAGTGA
AATTGTAGGTCACCAATAGCGTTAATTGGTATATTTCTTT
TTTGAGCATCAACTACGTTTATGTCAGGATTAGATGATGC
TGAGTGTATGTGATGAGCAGATCTTATAAGGGTTCGTGAT
GCTCCTGAATCGAGAAGGAGGTGTCCAGGGAGTTCATCAT
CAGAATGATTAGTATGATTTACTGTAGATTCAGTAAGTTT
CTGGCCTAAGATGAAGGTCGTGCTTATTGTTCAATTGAAT
CGGTTCAGTAGTTGATTTACTGATGGAATCGTTGTCCGTG
CTGGGAGAGTTATTAGATGTGGATACATTGTGAGCCCTGG
CTGTTTTCGATTTCGAATTATTTGTTTTTGAGGATTCCGA
GCTATAACTTTGGGTTTGGTTGTATTCGTATAGCTGCGAG
AATCATTCTTCTCATCACTCGGATTTCTCCTGTAATTAGG
TTTGCTGTTTCTCGATCCCTGTTGTTCTTCATAAATAGCA
TGGATATCTAAGAACAGTTCAGCGACTGTCATATTTAGAT
GTCGATGACGTGTGTAGCGTAAAAATTTATATTCGCCAGA
TAGACCTCTCATAATTAATTGGCATGCGACCTTGTTATTG
ATATGAATGCCATTATTGTTCAGTCTGTCGATAATGTTTG
TGACTTTTGTTTCAAATGCATCTGCAGGTGTACTGCCATT
ATATTGCAAATTTGCCAGGGTCACAATGTCGTTTGCCTCT
TGGGTATCAGATTGCATTTTTTCAATACTTTTGGAAAGAA
TTTTCATGATATCCGTATAATCAACGGATAGGATGTCTTT
GACCCAGGTAGGTAGGAATTGAGAGGGAGCAAATATTTGA
AAAGTGTTATACAAGAAGGTGAGTTCATCATCAGTGATCT
GACGTACGGGTTTTCCGTTTACTGTCGGAATAATACCACC
GAGATTCGAGTTTTGTAAAAATTTGATGTATGTTTTAACC
CAATTTGGAAAGTCATTAGGTGAGGTTAACATTGGTGGTG
GTCTGACATATTTTTTAGTGGATGTCATATCAGAGTCCGC
TGAGGATGAATCAGTAAATGTATTACCTGACTCAGGTGAT
GGAGTGCTCAGAGGCGTTCCAACTGATGATGGATACTGCG
GAAACTGTGATTGTGGCCCAGGTGGAAAGTACATAGGCGA
CATTTGATAAGGTGTATACGGAATCATAGATGGGTGTCCG
TAAAATGACCAACCAGATGGATTGGCTTGGTTTTGGGTCA
TCATGCACTGCTGTGGGTACGGCCCATTCTGTGGAGGTGG
TACTGAAGCAGGTTGAGGAGAGGCATGATGGGGGTTCTCT
GGAACAGCTGATGAAGCAGGTGTTGTTGTCTGTTGAGAGT
TAGCCTTAGTGGAAGCCTTATCATATTCTTGAATTTTGGA
AGCTGAAACGTCTAACGGATCTTGATTTGTGTGGACTTCC
TTAGAAGTAACCGAAGCACAGGCGCTACCATGAGATATAT
GTGGGTAATTAGATAATTGTTGGGATTCCATTGTTGATAA
AGGCTATAATATTAGGTATACAGAATATACTAGAAGTTCT
CCTCGAGGATATAGGAATCCTCAAAATGGAATCTATATTT
CTACATACTAATATTACGATTATTCCTCATTCCGTTTTAT
ATGTTTATATTCATTGATCCTATTACATTATCAATCCTTG
CGTTTCAGCTTCCTCTAACATCGATGACAGCTTCTCATAA
CTTATGTCATCATCTTAACACCGTATATGATAATATATTG
ATAATATAACTATTAGTTGATAGACGATAGTGGATTTTTA
TTCCAACAAGATTTACCAATCTCATTTTTTGGGGATTCTT
TTATCCTCAAAAAAAACTTCATGAATATTCTGTGTACCTA
ATTATGGATTTATCACCAATGCAATCCCAACACTTATTCA
CAAGAGTTACCTATCTTAATTAAATGCATTGAAATAGAAG
AAAAAGTTTAATTTAAATCCGATTTGAGCGATTTGATCAC
AACGATCTGTTTCATTTTTCACCTTCTTATGAATACTGAA
AACCGCAACGCAATAAAAATAAAAGATTGCATATATAAAA
GACAGACCACCCATGAAGTTCCGTCTTATGTTAGCGGACT
TAGCTCAGTTGGGAGAGCGCCAGACTGAAGAAAAAACTTT
GGTCAAGATATCTGGAGGTCCTGTGTTCGATCCACAGAGT
TCGCATTTTTATTTTTTCCCAGTGACGCAATTTTTGGATT
GTTAATAATAGCGTCGTTACGTCACATATGGTCAGTATGA
TCACTTTAGAAGTAAGGAGAACTACCTAAGGGGTTTTAGA
TCACATTTTAACTTGCTTACTGAAATATTTACACGATTCT
AAGCCTGTATAAAATTCATTGGTATGAATAAATATGTTAA
CTTTTACTTACAGGAGGTACTGGCTCAAGTTCTTTTTTAG
ATGCCATATCGTCTTTTTTTTCGAATGATTCCATTCTCTT
TCTAATACTTGATTGCAAGTATTTTTCTACAAACCCAAGC
TCGTCTTTTCTTTTTCACATCACCTTTTCTCTTTGCAACG
ATACACCAAGTAGTGCCTAAGTGAGTCCGTTTTTCTTCCA
CCAATTCTAGGTCAGAATCATCTAACACTTCGCCTAAGTC
GAGATTCCATCGACAGCCCCAAGTATTCAGTCTTCTTTCA
GCTCTGTTGTCTAATATCTTATTTATAAAATCGTATTGAC
CTCTACCATGTTCCAGTAAAATAATTCTTCCATCTGGCTT
TAATAACTTGCCAAAATTATTAAGTGCCTTAACCGGATCT
TCATGGGAACACAAACCAAACGCCTCCACGATAGTATCAT
ATTTTACTTGGTTTTCCTTTTCATTCTCTAGAGAGGGCTT
ACCTTTCTCTGCTAAGTCTACTAGATTTTCCGCCTTTCCA
ACAACAAATGCAACTTTTTATACTTAGGAAACTTTTCTCG
GAATTTTTTATGTGTAATTTCCATCATATTTTCAGAAGAG
TCTAAGAATGTTATAGAGTTGATGCGTGACATATCAAGGT
ACTTGATATTTCTTCCTGTACCGCATGAAACTTCCAAAAC
ATCCCCTTGACAATGTTTCATTAACCATTTCCTTCTTTTA
CCGAGAAATATTACTCTCTCTTCCATATTAATTGCCTTAT
CATATTCGTTAGCTTTTTCTTGGTAAAAGTTTGTTGTGTC
TCTTGCTGGCAATATTTGTTCATTCAATTTGTTTTGATCA
AAATTCTGTACCCGAATATCATCGAAGTTTTCAATGCCTT
CTTCTTGCATTTTTTTGTATTCTTCTAATTTCAATTCATC
TCTCCTCCTTAGTTTTCCTTTCAATTCTTTAATCCTTAAT
GCTTCGTATTCATTGGCATTCCCTTCTTCTTGTTTCTTCA
ACAATCTTTCCAGTTCTTTGTCTTTCGCAAACAGTTTTTT
GGTAAAGAAGAGACCATAGATTAAAAATATCACATAAGCA
CCGATCATGTACTTGGTCATTCCCTTTGAAAACTTTTTCT
GATCTCGCAATAGCTCCCCACCTCACAAATCTATTAGGTG
ACCTCAGTTGTTCTTCGAACCTCTCTTTGGCCAATTCTTC
TTTTGTTTTTTGCTTACGAATGACTCTATTGCTATTCATT
TGGAAAACATTTTTAAGCTTTTTTTTACTTTTATCATCAT
CAATGTGGCTGCTGTTATATTTATAAGATGTAAAGATAAT
GATCGCCTTTGTGATTCCAACAAAAGACTCCTGGATGCCG
GTTGTCGAATGTGATGTAAAAGGCACGTAGGAAAGCGACG
AAATACGATCATCCTCACTTACTTATGGTTTTCTTGTTCG
TTCCTCAGTGGTTTATTTATCGAAGATATTTTCACAAGGT
ACTTTTTTGATGCGGTCCCATTTAGGGTTTCCAAAATTAA
TTCGAACCGTGATATGCTACCAGTCGAAAATTGTCAGAGA
TAAGTTCCTTTTTGAAAAGAAAGATCGATGCAAGTCATCG
GACGTGGTGGGGCAAATATACTGATTGATTATGGGGATCC
TACGTGGTTGTGGCGATGCTGCATCCGTTGGCCCGATCTG
TTATCATCAAATAATTCTTATACAATCAAAAACATCAGTT
ATATTAAAGATTATGTAGAACCTCTTCTACATGGCTTGCT
TTGCCCGATGTATCTGATTGACGTCGATATAGAAGCTATA
AGGCCAATTCTCAGTGACTTTATTCTAAATTTAGACGATA
AGGTAGTCAAAGTTATCAAAATTAAAAATCTCACCAATAA
TACCTCAAATCTGATATTAAATAACCACTTTTTAAAATCT
TATTGTTCACAAAATCTGCAAACAGTTATTTTAGAATTGA
AGCCTAAATGGTTATACTATGATACAGATTACTGTAGGAA
CTGTACTCATAATGCATTTAAGGGTAGAGGCACTAAGTAC
TGTTACAATCAATTACTAATGAATCCAGCACACTTGGAAT
TAATATTTGGAGAATGTAATATATTTCCGGTTAAGTTTAA
AGATGCCATGCATGAGTACTTGCGCAATGACAATAACATT
TTCAAGATCCTTTATGATTTACAGAAAAAACTTACAAAGA
ACACAACTCCAATAAGTGACATAAAATCAATCAACGATGT
AAACGATGAGCATCTGCTACTCATGACACTCAGAGACGTG
ACATGTTTCATTGAATGGAACAGTGCTGAAAATGCGTTGC
ACGTGAATATAATAGATGTAGATCTAAAGCCAAAAGAAAA
ATGGACCCATTGGACAAAAACTTACAGCCAGTTGACATCA
AGCCAAAAATTTATCATACTTCAAATAAATAAACTGTATA
CTTTTCTTTCCACCTTTGGTACTGGCAGATGCACATACAT
TACCATTTGTAAAATATATGGATAGATAAGTATTTTTTTT
TTCTAGTGGCCCTCTGGAAAATGTAAATAATAAAACGGAA
AACACACAAGCCAGGGTGAATGACCAAATTCGATATTCAA
CGAAGGGTCAAACCTTGAAACCTAGCATACATGAGTTTAA
GGAATAGTGAGAAGAAAAGTAATGGCCAAGAGACTGTTAG
AATCAAGCCAAAATGATCAGGCCAATCGAAAAACTCAAAG
ATTGAGAAGAAAGAAGTATCGTTTTATGAGGAGGAAGAAA
CAGATGATTCTTTTGATAGTTTTTACCAGGATGAAGAAGA
TGATTTAAGTGATATTGATTGGGAAGAAGTTTCTTTAGAT
GGAAGCTTAACTGTCACATTTGGCAATATACGCAGAGACA
GGGAGAAAGTCAGCAAGTACAAAAGAAAGCATAATAAAAA
AGCATTCAATTATCAGCGACTTAAATATGGACTCCATTTG
ATAATGATTCCATTTATGTTATTTTTGTTAAAATCTAGGA
TGAAATGGATAGACGATGAAAGACTAAATAGGCGACTAAG
AAGGTCTGTACCAAAATTAATTGGCAAAAAATTCAAAGAT
TGGGATGTAAGGGATCCAGCTTTTAAAATGGATTCTTTAA
GAACCCTTTGCTTGGTTTGGTCTTATGGTTCCGTTCCAAT
TACAAAATGAATAGCAATGGCATTAGACAGAATTTCAACA
GGCTGCAATACCTTATCAAGTATGCCGATAACCAAAACGA
AAATTCAATCTCTGAATCTACATATAAAAAAGTTCTTGAA
AATCAACAAGAATTTTATGGAAATAGGCCGTTGATAAATC
ATGGTGTTGAAGATATTCGCAAGATGGCTAAAAGGAAAAT
GGCCAACAGAGATATTCTAACGTTGTTCTTCTTTATTATC
TTAGAAAATGTGCTACCGGGGCCTAAGAAGCTTTACTTAT
GCTTTGCCTTGCCCTTGCACGATTACGATATTAGGTGCAA
TAAGGTGAAGTGGCAAATCGAACATGGTATTGGCAAAGTT
CCCAACAGATTTGACTCTGACCTAATACAACCTTATTTTT
GGATTGAATTAGAAGTTCCTACTTTGAGCGATGGTGAATT
ATACATCATTGACCCTATAGCCCATCTGGGTGAACGTGAA
ATGGTCTTGAAAACACGCGAAGATCAGTTTGTCCCTACTT
ATCAACCTTCGGTAGACATGAAGTACAACCTAAACCAAAA
GTTTCATTATGTAGTCCGTATCAATCATGCTGAAAAGGTA
CTACAAGATGTTTCACCAAGATATGTGCCAAATGTTTGTT
ACAGGTACTTTGAATTATCTGAGTCTTCTCCTATTTTGAA
ATCGAAGCATTACACTAGCTACCAATATCTATCTAAGTGG
TTGAAAGTCTTGAACAAGAAAAAAGCATCTGTTCATCATT
ACGCAATAATGAAAAAGATTGCTTTAACTAATTTTACATT
ACCAAAGAGTGTGACAGAGATTAAAAGAACAGATAATTTC
GTGATTCCCTCTCTGTTAAAGTCTAATGAAGTATTAAAAG
CATGTGCAAAACAAGCCGCAACATTTACTAAGGGAGACAA
TTCACAAGAGCCCATATTTTGGAGAAGAGACGTCATTCAA
TTAAAGAGTAAACAGCACTGGGCAATATTAGGGCGTTCCA
TTCTACCTAATGCTCAACCATTAAAACGTAAAAAGTATCT
ACCGATGAGGGAAAGGATGGTAAGAAACCTAGACAAGTAC
GTTATCAAAGAATTGTTTTCGTATGAGCAAACAATGAAGT
CTCCTAAATACCCCAGCACGTATTGCGATCATTTAGGACA
GGAACATGTGATAACAGATTTGTCGCATTATAAAAATAAA
TTTGGCAACATCGAAATTTACTCGAAAGAAACTAAGCCTG
ATGGATTTGAATTAATACCGCTTAGCAAAGAAGTTGATAT
TAAATGCCTGATAAAGGAGTATAACAAAGGTAAAAGAAAG
ATGCAAAAAATCAAGTATTTGGATGTGGTAAGTGGATTTG
ATTTTAAACAGAAAAAAGGCCATGCCATTCCGAAAATTGA
AAGCATTCTAGTCAAAGAGACAGACTATAAAGCAGTCCAG
CTTTTGAAGCAGCAAACTAAAGTACTACTGGGACTCTCGT
TCTGGGACATTCTATTAAGAAAGCTACGAGTTAACGATCG
ATTAAATGCTGAGTACGGTAATGTTGGAAATAATGAAGAA
ACGTTGGACGACCATTGACTACATCGTATTTCACCTTTTC
TAAAGTAAAATGGATTCGACGCTGTTTCGCAGAGGGTATA
AATGTTTGCACGATCGATAGAGCGTATGGAAGCCTGTGCA
TAATCATATCTCTGGAGAAGGAAATCTTCGATAAGGGCCA
GTGAAATAGCGGAGTATCATGGAATCCGGGTAATGGGCAT
CGAAGCAGCTCACCGAAGAGAAGAATAGAAAAGAAAAAGT
AGAACTATTCTCGGGATTTATAGTAAACAGGGGACGGACG
ATTAAGAAATAACCTGATCAAACACTGTACACTACTGCTG
TTTTTTTTTTTTTTTTCTGCTAGAAAAGAACATATGAAGA
ACTAAAGCGCATGGTTATTAAAGAGGACTGTATCAATAAT
CTTGCCAGGTGGCAGGCAGACGAGGAAGCTCACAGCTGTT
TTCAATGCAAGACGAACTTTTCGTTTCTCGTAAGAAGACA
CCATTGTAGGTGTTGTGGAAGGATATTTTGTTCGTCTTGT
ACCGAAAATTTTGTTAATTATAATAAAAGAGAGTCCATGC
CTTGCAGAAAAAAAAATAGCGACGTGGAATCGCCTCCATA
TAGAACTTGTAATGAGTGCTACGATAACCTCCTTCATTTA
AATCTACTAGTATCCTCCACCAACAGAGATGTACGACTAT
CGCAAACTTCGGTACCACCAAATGCACTTGCACTTTCTGC
ACCAGATAGCAACACTGATGAAGACGCGGAAATCCTGGAA
GATTCGGTAGATCAATCCGGTACGGCATGCAGGAGCGAAG
AAAGTTCACAAAACGAGGAGGATCACTTCTGCCCTATTTG
TAACTCAGATCTCACACAGTTTCCTGATGAAGAAGAGACC
AGAAAGCACGTAGAGGATTGCATACAGAGAGCTGAAAATG
CCCAACAACATACGAATACGTCAGATGCAGCAGATGACTC
CGTAAAAGAAAGCCCTGCCTTTCAAAATAGAATGTTAGTG
TACAAGATATCGCCTAATACAACAGATAATGCAATTAAGG
AGTGCCCGATTTGTTTTGAGAATATGGAACCCGGTGAGAA
AGTTGGGAGACTAGAATGCTTGTGTGTTTTCCATTATAAG
TGTATTAAGAACTGGTTTCACAAAGGGCGCAAATGACTGC
AGCCCAGAAGGGAAATGGACATGCTTTTGTTAAAAGGAAC
TTTTGTCCTTTCCATGATGCCGTATTTTAACGATAACTCC
CAATTTGCTTTTCATTACAAAGTTTAATTTTTCAGCTGTT
AATAATCGAAGTTTTAACTTCCCTTTTCTTTTATTTTTTT
CTTTAATTGTAAAAGATTTCTATATATTTGTTTAATTATG
ATCTTATATATTCATTAATATTTACTTTGAGGTGTTCCCT
CACCTATGAATAAACAGACACTTCCTGGTTCTTTAAGTCC
ATCGGAGTCATGGCTACTATATGGATAGTGATGTTACGTA
CGGAGGATATATATACATATCGTGCATTATTCTACTTCAC
TGAATAAGTCACTATCCAAATCCTCTGGTACATCACTATA
ATGCTCATCTTCACTCGATGAAGATCCATCATCGCTCATT
GCACCATCTTTCCCTTGACCTTCACCCTGTTCTTCTGCTC
TAGCTTTTCTTCTTTCCAATTTACGTTGCTTTTTAGCATC
TTTAACAGCCTTTTTTTTAGCAATGTTTTCTTCTTGTTCC
TTTCTTCTTTGTTCCTTCAGCCTCATTTTTGCAGCGTGTC
TCTTTTCTAAGGCTTTGATTTCTTCGCTTGATTTTTGAAC
AAATTCATGATGTAATACTTTACCTGAACAAATACCATCT
TCTATTTTGACCAGTTTTAGAGTTAATCTTGGTCCTAATT
CAGTCAGTTTGATAGCCTTCTTACGTGGAGTTGGTTGCGA
ATTTTCTGAAGGCTTAGGTTCCTCCATTTCCACATCTTCT
TCTTCAATTCCTTTTTCACGTTCTTCGTTATCTGTCATTT
TAACGGGTGTTTTTGCGACAGCGAAGTTTGAGAATGTTTT
GCCTTCACGTCCTGATTATCAACCACTCTCACAATAGCGT
CATCTTCAATTTCAGATTCTGATGTATAGGCGCCTAAGTC
ATGATCTAATATCAAAGAAGAAATATCTTCTTTTCGATGC
AAATTCGGCACTGTTTTACTTAGATTATTTTTGGCTTTAT
AAAGCCTTTTTAGATTTCTAGAGATCTCTACTTCTCGAAT
GTCAATAAAATAGTGGCGCATAGAAATTTCCCCGTTTCTC
TGTCTTTATTGATCATAAATATACGTTTGATAGAATTCAA
CGAAGTTCTTGCAGGATTCAGAGGTGGGAAAATATTCTGG
AACATGGAAACAATAACCTTCTCCACGTTTACATCCTGAT
CGTCTTCATCAGATCTTTTCGATGTGGAAAACCCATTTAA
CACTAGCAATGGAGGATTTAATACATCATCATTATTTAAC
GATTTAGGTCTCTTCAAAAATTTTTTGATATCTCTACCCA
GTGAATAGTCCAATACTTGAAAAGTAACAGTAGGACCTTG
TGGAGTTCTAGCTATCTTTAGCGAGACATTTCCTGTTTTT
TCAGATTGAGTGAACATGAAAAGATGCGTAACACCTAATG
GGCCACACATAACAACAAAATCCTTCAGTTTATTGGACTT
GCGCTCTTTTAGTTTTACGGCCGTATGCGGTTGCATGATC
TGGCGAAAATCCTTTACTAATTGGTTTAGAGAATGGTTAG
CCAATGAAGTTTGTCCCACTCTGATTACCATGGATTTAGG
AATATCTCGTTCCTGCTCGGGTGTGATCTGCGCATGCGTT
CTCTTTTTCTGCCTTCTTTTAGCCATTAGTTCCAAAATAT
CTAAGGTATGTGCGGGATGGTGACCTAGCAGCTGCAATTT
AGTCGAATATTAGCTAGACTAGTTTATTTTGCCTATTTAA
TATCATTCATACAAGCCCGTCGATGAGATGCATCTACACT
AAAAAATTGCAAAATCGTCCAAGATGATAGATAATGACTG
AACTAACAGTCTGGAGTATTGCAAGTGCTTAGGTCTGTTT
GGCAAAATTTTTGAAAATATTACTGAACCATTAGCAAGCT
GTAATAGAACTAAAGCACCATTACTGATTTATTTTGACGA
ATCGTTTGCTAATTTTCAGCCACATCACATGCTGAAATAT
TTCCCGTTTGTTTCTTGTTTGTTTCACAAGCCATTCGCGC
GCGTTTTCACGTTAAATGTTTTATTTACACGCACGGCTGC
ATCAGTGCAGCACAGCGTTAATCGAGTCCCGCGTTTTTCT
ATTGTTTACATAGAGACTAAAGACCAAAAGGAAGAATACA
CACAATTAAGTTTTATGTAATATGTAACATGCAGTAAATA
GATGAAAAATATGAATGTAAAAAGTGGTAACAACTGGAGA
GCCTTTATATTTCTAGTTCGAATTGTTGTTATATTCGTTG
AAGTACTCATCGTACTTATGAGTAGCCAAAGTAATGGAGT
TCAAAACTGGCTTCAAATAGGCGGTACATGTGTTTGACAT
AGATTCACCATCACCATTAAGGACGTCTTGAAATAGCTCA
TTCAGCTTTTCAATACAGTCCTTCAAATGATTATAAAGTT
TTTTGACGGTACTGGCTTGCTTTTGTTCACCGCTCTGAAA
ATGAATATAAAAGTGCTTTAGAAATTCACAGCACGTTGTG
TGTAGCATTCTACAACTTTCTAATAGGTCTATTGGTAGGG
TACTTTTCACCTCTAATTCATTTGCTTGAGAAGTGTTGTC
GACAAAAGAGCCGAGTGCTGAATTAACATTGTTATGCTTA
GCCTGTTTGGCGTTAATCTTGATTGCAGTTATGACTCTTT
TATTGATCTTGTTGCTGACTTCGTTGTTAGGAACTACTTG
GTTCAAGTCTAGCTTATTAATTAAATTATCCATGACCAAT
GACAACTGTTGTAACATTTGTTGATTAGAAACCTTCAAAT
CTGCATTCTTTATCGAGTCTGCCGAGCTTTTCGCATCGTT
GTCGGTTGTCTTTTCATGTGCGTTCCTTTTCAGATGTATG
ATTGCATAGTTTGTCTTGTAGCTTTCGTTTAAGTCATCGA
TTTTCAGTTCATTTCTTTCATCATTATCTTCATCTTCCTC
ATCGTTTGTAATATTAGATTTGTTCTGTAGATTTGTCCTT
GAATACTCATTCTTCAAAGCCATAATCATTTTTTCACTCA
ATCTATTCATACCCTTTAAGATGTCCACGGTACCATCGCT
ATTACCATTAATATCCACACCTGGCTGCATAGTGAAGTCG
GGCCTGTTGCCTCGTACAACTGGGTCGTCCTGTATGTTAC
CATCTAAATCTATAATTTTTTCACAGGATGCAATAGCATG
TCATCATCTTTTCTGTCGAACTCTTGATCCAATGTCAAGT
ACCTGTCAATGATTACGTCACCTCTATCATTTTGCATGAT
CTTTTCACCCCTTAATTTTCTGAATAACTTCGAAGAGAAG
AACCTTGCCCAGAACTCTGGTTCTTTGAAATTTTTGGGCA
CATTATCAGTGTAAGCTTTCTTTACAATTGGATAGTTCTC
AAAAATATTCAAAATTTTTTCTCTTGACAAATTAACATTG
ACTTTGTTTTCCGATGAAGCCACCGGCTTGATAGTTGACA
AAACGTTGTAAGGCCCAACTTTTTGAGAAGTAGATAAGGC
AAAAGCCCTCAATAACGGAATTCTAGTTGACCAAAATTCA
GATGGAGGCAAACCGGCGTTAATGACTGTTTCCTGAAAAA
CCTTCATTAGAACTTTGTTTCCTTTCAGTAAAGATTGCTG
TAGCTTTAAATTGGTCAACAATTTTTCTTTAGAGAGAGAA
TCATCTAGTTTGGCTGTATTAATCAACGGAGCCCCATTAT
TCAATTGTGGTGTATCGAGATGTGGTGTGGGAGTCCCTGC
AGTAACAGAAGAAGAGCTCATTGGTGTTTCTGTGTGTTGC
GCAGACTCCTCTCTTCTTCTCTTTTCTTCGTAGATATCTG
CATCTTTATACCGTGAGATGATTTGTTGAAGGGTCATCTT
GATATTATCCATAACTGTTCTATTGTTAAACGAAAACATA
TGACGTTGCGGTTTGGGCACAACCTCATTTCCTTCGTTGT
CTTTTTCTCTTTTTGACTCATCCACTTTCCCGATTAGCCT
CAACATCATTTTTTCACTGGAAGCAGGGGTAGCTTGTAAC
TTGTCAATAGTGGATAAGACAACTGTGTGAACCTTGTCAC
CGTCCGTAGACCTCCATGTCAATTCTGCGGGTGAAACATC
CTCATTTATGGCAATTATCCCAGAAACTTTCTCAAAAATG
GCAGCTCCGGAATGTGACATTATGGTTTACTTTTATTTTT
CCCTACCCCTACCCTAGGTTAAATATTATTACTTTCACTG
GGAAAGCTTATTATGCTAAATTTCAGTATTGTCTAAAAAT
TGCGTCAAAAACGAGCAGCCTTATCATGTCCCACGGGTTG
TGGCTTTTCTAGTTTACTGTCGAATCATACTATCATTTTT
AAAGATTGGTTTCCATTTTCGTTAGACCGATATCCATTAC
TTACACTCCTTTCATATCTTTCCCACGTGGCCTTAACTAC
GTTTACTAATACTTACTATGTAAGTCACAATTTCCATTAA
TTTGCGTCGTTCAACAAGATAAATTGCTGTAATTATATGA
CTGCGACGCGACGGCGACGTCAAATTTTTTTTTTTTTCCT
GAATGGAAAAGGGAAAGGACAACAAATGATGGCAAAATAT
TTCAGTTTGGATTCACAAGTTCTCCACTTGCATCCGCTAT
AGATAGCCACACTTGTTTCATTCAGCGCTTGTGATACCAC
GATTGTATCATTACTAGTGGCTTTAATTTTTTTTTTTTTT
CATCTATCCTTTTAATACCATTTGTGTTTGAAATAAACTG
CTAAAAGAATTATACACAGGCATATTTTATCAAAAGTGTC
AGCAAACAGAGCACAAGGGACTTGTTTAAAGTAGCTAAGT
ATCATAAAAATTTAGTCGCTAGTGGTATTATTGAGATCAA
ACGAAAAGTTTCATACATAATTAACAAAATTCGTTTGTTG
CGGGGATGTCTGAGAACACCACAGCCCCTTCTGATAACAT
AACCAATGAACAGAGACTTCCGTCTGGACCCAAAGATGAC
GTAGATACGTTAGCACTTACCAGTGCTCAAAATCAAGCTA
ATAGTTTGAGGAAGCTAGATACAGATGCGAACGCTAAAGC
TTTGCCATCCATCACAGACATACCAGTCAGTGATGATTCT
GATATAAAACGACAAGTTGGCTCTGGTTTTGGTTCAAATC
CGCTTCATATAAAAGATTCCGAGGCCTTTCCACATTCATC
TATTGGAAGCCCTAAAAGAGGGTATGGACAAAGTCACAAA
ACAATGCAACGATTTGAAGACGGCTTTGCTTTCCAAAGAC
ACTTCCCTCACTGATTCTGTGCAGGATTTGTTTAACTCAT
TAAAAGTTTTATCACACAACCAATCAGTTTTGGAAAATAA
GCTGGATGATGTCATGAAGAATCAAGTAAATACTGACATA
TTGGTCAATAATTTGAATGAACGATTGAACAAATTATCGA
CAATGTTGCAAAATACTTCGAAAGTAAATCACTCTAACCT
TCTCATAGAAAATTCATCCAACAATACCAGTTCACAGCAT
AATACCTCTTCTTCTCGAAGGGGACCTGGCAGGCCAAGAA
AAGATGCCTCGACCTCCACAATGAATAAGTTAGTGTCAAA
CGCAGCCTCGGTCAATCTCAAAAGTGCATCCAATCAGGGT
GCTCCTTTCTCACCAGTAAATATTACTTTACCGACTGCCG
TAGTACAAACGTCTAAATCCAAAAGGTATTTTGTGGAACC
ATCAACGAAACAAGAGTCGCTTTTATTATCTGCCCCTTCA
TCATCAAGAGATGATGCTGATATGTCCTTGACTTCCGTAC
CGCAAAGAACGAACAATGAAAATGGTAAAGAGCGACCATC
CACTGCTAATTCTAGCTCCATCACACCAACACCTGTTACG
CCGAACAACTTAATTCAAATCAAAAGAAAAAGAGGCAGGC
CCCCAAAAAAGAGAACAGTGGAAACAATGATATCCAATTC
CACGGATACGATAGATAAGTCAGATGCATCTAATCGGATT
AAAAACGAGATTCCAATAAATTCCTTGCTTCCATCTTCCA
AATTTCATCAAATACCATCATCTCCATCCAATCCTGTGTC
ACAACCGGCTCCGGTTCGGACTTCAAGGTCAGCCACACAA
GAAATAGACATTAAAAGTTTAGAACTGGCCTCTCTAATTT
CAACTAATGGTGATCCAAACGCAGAGGATTCGAATACTAC
TGATACTGTTCATAATAACGTGGAAGGAAAGGTAAATGTT
GAAGAAAATAAAACCGAGAAGGAGAAAATAATAACCATCA
AATCATCCAGCGAAAATAGTGGTAATAATACGACCAATAA
TAATAATACTGACAACGTCATTAAATTTTCAGCTAATTCA
GATATCAATAGTGATATTCGCCGATTAATGGTTAACGATC
AGTTTTCATTAAGTTATGACGCCAGCGGTAATATTACGGT
CAAATTACCACCCGTTTCCTCTCCAGCAGCAGCAACAGCT
GCCGCTGCTGCGGCGGTTACGTCAGAGATGAATAGACAAC
AAAGAGAATTAGATAAAAGACGTGATTCAAGGGAGAAAAT
GCTTGTTAATATGAAATATAACGATCGCGATAAAGCAAAG
TCATTTATGGAGTCTAATAAGAAACTCTTAAAAGCAATGA
AAGAAGAAGAGAGGAGGAAAAGAATGACTTCGATAATACA
TGATAATCACTTGAACTTAAATTTGAATGAGATCTCCACC
CGTTCAAAGATAAAAAGTGCAGAAAAACCAACAACTAAAG
GTTCTTCAATGTCGCCAAAACCAAGATCGGCCTCCATCAG
CGGCATTTCAGACCACCAACAGGAAGGATATCAACCATTA
GAGCAAGAAAAACTCGTCGATATTGACAATGAGGGCTCAA
ACGCAAACAGCGACTCTCTCAAGATGGGTCTAACCATATC
CGCTGCCGATACGGTTCACAAAGTTGGAATACAGTCCATG
CTAAATTCTGGGGAAGAGGCAATTACCAAGGAGAATGCAG
AATATGAAAGAAAGACCCCGGGAGATGAAGAAACTACCAC
GTTCGTTCCATTAGAAAACTCACAACCTTCGGACACGATA
AGGAAAAGAACAGCAGGCGATGACGGTGCATTGGATCAAA
CAGAGAATACGAGCATATCACCAAAGAAGAGACGCACAGA
AGATCATACAAAAGGTGAAGAAGATGAGGGAGAAAGGGGT
GTTGGTAATAGCGGAACGCTGGCCACCGTGGAGAATGTCT
CAGGAGACATCTCCGCAGATTTATCCAAAGGTACTTCATC
TATCCATAACGATACTGAGTCTGCTAACGATAGTAGCAAT
GGCAACGGAAACCTCGGTTTGGGTACAGAGTCACGCAATA
CATTGTTAACGGCAACTCCCATTGAATTAATCTGCCGGGA
AGGCTTCTTCTACCGGAGAGATATTCCGGACGTTCCCATT
ACCACAGGAGCGTACCTGGAATTTAAATTCAAGGCGAAAG
AAGAGGAATTGATCAACTCTAGCATCAATGAGGAGGATTA
TGCTGCTAAATCAAAGCATGAAAAAATGAATGCGCATTTC
TTCAAGCCTGATATTCAAGAAGAGACGGAACTTGCCTTTG
AAATTTTGAGCAAGACAACGCTGACAGAGAAATACGTTAA
CAGTTTGGAGTACTTCTTGATGGAATTCAGGTGGGAGAAT
AAACTAGTTGGTCTAGGCTTAAAACTTCGGGAATCCAAAA
GAACCTGGCAAAGGAGAAAGGCGTTATTTGCCCTTTTCGA
ATTTTGGAGAGACCAATCAAGAGACAAAGAAGATTCCACA
ACTACACCATCCTGCATGCGGTGAAAGAGATGGAAAACTA
CAGAATATTTATTAATCGATCCGTTTCATGGTTCTACAAC
CATATTACCCTGCTAAAAATGATCCTCTACGACCTCTGCG
ACAATGTGACCACTCAATGGAGAGAGTGGATGTTTCCCCA
TAACGAAACACTGCCGGCATTGGGTCAGGACGGCATTAAC
GAAGACAATCTGAATGAAACCATCGACAACATGTTAATTT
TTGACTTCCTTGATGACGGTTCAGAAAACAACCAGGTCAA
ATATTCCAGAATCATACCGCCAGATATCCGTTAAGCTGGT
CCGTACGTTGGGGCAGTTTCGAGAATAGATAAAAAATGAA
AAATAAAAAAAAATAAAAAAAACACAAAATAATGGACCGT
TACTATGCCCAACCAAGTAACCTCCCAACTTATTTGGAAC
ATTACATATTTAGCGCTTAACATTACATACATATTTAGCG
CTTAACATTACATACACCTTTATCGACGAATTTGTAACTA
TTTCTTACTCTTGCGCTGAGGAACGCCCCAGTCGTACAAA
AGCACCTCTGCATACTAAGAAACTTAAACTATCGCCATTG
TCTCAAAATAGCAAAAAACGCAAAAAGCATACCGCTGGGC
GCTTATCTATATTAACCTACACGAGAAAAGAAACATGATT
GACTGCGTCAGATTCAAAAACCTGCAAAGTTTGTTTTTAT
AATTTTGGCGTTCAGCAAGCGCGCGGCTCCGCTCCATTAA
TATTCCAGAAAAAGAAATTCCTTCTTTGGGTGTTGTGTAT
TGCTACTTTGGGCAGGCGCGACCGGGCCAAAAGAATGCGG
CACCCGGCAAAGACGCGTTCTGGCCCCTGAAGACTTAAGC
ACTGGAATGGCTCCGAGGATTGGTCACCCAGAAACAGGTG
CAGACCAACCATTTCGAGATCTAGATGTTGCCTATTTCTC
GAGGAAACGCTGCCGTTATCGCCATGTTTGGTGGAACAAT
TGTGAAACGTGATCAATTCGTGTTTGCAAGCTAGTGATCA
TTCGCATCCGAAAAAGAAACTGAAAATGTAAAACTCCAGT
AAAACGAGACCTGTTGATGGATTGTTTCGTGTCTGGTATA
TATTATTGCTACTGCTCAAGAGAGCTTCTTTTTTTATGCT
ATCGAACTCGATCTTTCGCTCCGAAACACCTAACACTAAC
AAAAGGAATACCTGACAGAATACGCTATCAAAAGAACGAA
TATGACTAGTGCAAGTATTACCAATACTGGAAACGAAACC
ATGAACCTTCCACAGATGCGGTCGATTTGGCTGGATGAAG
ATGAAGAAGCTGAAAAACTCTACGGTCTGCAGGCCCAGCA
ATTCATGGGATCTGATGATGAAGAAAACCTAGGCATTACT
TTCATCAACAGCGATAAACCTGTGCTGAGTAACAAGAAAA
ACATTGAGTTGCCTCCACTTTCACCAAATTCACATCCGTC
TTGCCACCACAGGAGAAGTAATTCTAACTCTGCAAAGTCT
AAAGAATCATCGTCATCATCGTCCAGCGCCAACAAGACAA
ATCACAAAAGGTTTTCCTTAAGCTTAATTTGTTGAAGAAA
AAGTTGCTTGGTGCCCAACCGGACATAAGAGGTAAAGGTA
TCTCCACACCATTTGATTTTCAACATATTTCACATGCTGA
CACTAGAAATGGATTCCAAGATGAGCAATTGCAGGAACCT
TCATCGCTGTCCACAGAGATTAAGGACGACTATACCTCCT
CCTCAAGCAAGCGGGATTCGAAATCACTAAATAAAGCTTT
TGTCACTGAAAGGATCCCTGCTAATCGTGAAAGCAAACTC
ATTTCAAGATCGCACGAAAATAAGACATCAAGACTATCAG
TCGCGCGTTCGATCTCAGTAACGTCCTCCAATTACTCTAA
AAACACACAAGGAAACAATCATTCCATTAATGGGAGAGTC
GTATCTACGTCAACTATGGCTACATCTATTTTTGAGTATT
CCCCAAACGCATCTCCAAAACAATTTAAAAATAAGTCACA
CGCTCTGGGTCATAGATACACTAATTCCACGGATTCTAGT
GAGTCTTCGCTGGATTTTTTGAAGAACTACAACTTCCCAC
ACTACTTGAAGATAAGCCTATTTTAGACTTCTTGCCTCGT
TCTCAGAGGTCAAGCGCTTATCGTAGCCTTTTAGAGACCC
CAAACTCAAATAAGGACTCAGCAAAAGCCTTCTTTCCTTC
ACGCCAAAGCCCTCTTCCCAAGAGAAGAAACTCTATAGCT
ACGCCTTCTCCACAATCTAAATTTTCCTACTCTGACTCCC
CTGTAAACCATAGAAAATCTTTCGATGATGTTCTTTATTC
TTTCAACCAGCTCGAGCCCCTGCAAACTTAAGCTAAGGAC
AGAAAATGAAAAAAAAAAAAAAAAAATTCAAAGAATCAGC
TTATAAAACATATTCAAGGACCATCTGAAGTATCATTCAT
TCGTTTTTTACTCGTTAATCTCATTCATTCGTTTCCTCAT
TCTTTTTTCTTTGTTCTTTATTTCGGCTATTTTTTCACTA
TTAAAATAACTAGAGCTAACAATATTATTTCTTCTGCTTT
AGTTACAAAACAAGGACATTCATTTAACTTGGCGTTATCC
CATACATTCGTTTATTATATCTTCTTTTAAAACACAATTT
CTTTTACAGTTAAACTTTTCTGATTTATTATATATTACTT
AAGATTGTTCATATAACTAACATTTATATGCTTATATGCG
TGAAGTGCGCTTTTGTAGAACATGTGGCTGTTTCTGTAGA
AGCCTTGTCTTTCTCTGTAATCCTTTAAAGGCCAACCGTA
CGTGCTTAATTACAAGCTTTGTTCGCATTGCAAGAAAGTT
AGAAAAAAAATCAATTCTGAAAGATAATTATAATTCAAAC
GGTAAACCATTGGTTAAAAGAGGGACATAACATTTCACTA
GTTCAATACATTATATGCTCTTTAACAATGACAGATAGAT
TAACACAATTGCAGATATGTTTAGACCAAATGACGGAGCA
ATTCTGTGCTACTTTAAACTACATAGATAAGAACCATGGT
TTTGAACGATTGACCGTAAATGAACCTCAGATGTCCGATA
AGCATGCCACAGTAGTACCTCCTGAGGAATTTTCTAACAC
GATAGATGAGCTATCCACGGACATTATACTTAAAACAAGA
CAGATAAACAAGCTTATTGACTCGTTACCTGGTGTTGACG
TTTCAGCTGAAGAGCAATTAAGGAAGATTGATATGTTGCA
GAAAAAGCTAGTTGAAGTGGAAGACGAAAAAATTGAGGCC
ATCAAAAGAAGGAGAAACTTTTAAGGCACGTTGATTCTTT
AATTGAAGATTTTGTAGATGGCATTGCAAACTCAAAAAGA
GCACATAAACTTAAGTTTTACAAAGAAATTTGCGAACAGA
GGACAGAAAATGTACTATAGTTATATGGCAGAGTTAAGCG
TATGTATGTTATTCTTATAAATAATTGTGCTACTCTATTT
GTACCGGAGAATTATTGAAGCAATGGGAGAAAAATCATAA
TGGAGAAAATCTTTCTACGAGTTACTTTGCAAGGCAATCT
AACGATTCTAAAAGACACAATACACTAAAGAAAAAACTTT
GGAAGTACAGTTTTTTCCCCAAGTTGAAGTGTGGACTCAT
TGTGAAGATGTAAAAATGTAAAAACCAACCGACAATGCAC
TCCCAGCCAAATTCATTGTAGACCTCCCATTTGATAGAAA
AGGAAGGTTCAGCAGTTGTCCACGGATTCCAAGATATCAT
TCTCTTACATTGCACGCACATGAAAATGATCATCGAGAGT
AAGGATCCATACCATGCAAAATTAAACCAAACTGGAGAGT
CTGTGTCTAACGTAATTGGCCATTTTTCCACGGCGAACGC
ATCTTCAAAAGTGACCTTATTTTTACCGTATTTAATATAG
TAATTGTACTTGTATTGTTTGAAAATATATTCTTTGAAAA
GATAAAGAAATTGTGACCAAGATAAGGTATGATTGAATTC
TGCTGAAGAACTTATTTTGCCGATATAATATTCTATCATT
GGGACTTGGAAATCGACTGGTAGTTGTACTGAGTCTATTA
GAAAAGTGGTTCTTGGTATTACTGGGTACTCCATACATAG
GACTTCTTGCTCAAAGCGGCCCCATTCAGGTAACCGAAGA
TCATGGCCCAATAGCCCACATCTCTGGCCGTTATTGTAAA
AGCGTATCTCTGATTGAAGCGGTTTAATGTATTTATCATC
TGCGTTATCCTTTTTATCATTGTTGATTTCATCTTTAATC
AGGAGAACATCCCATCTCTCATCCATTCCTCCTTCGTAGT
TTGAATCTTTCGTGCATGAAATTTGAAAGTCATAGTCCTG
CTCGCTGATGGGAGGTTTAGCAGTGCTGGCTCTCAATAAT
TTTCCAGTAGATTTGTGTCTTAGTTTTATACTTTGACCAA
ATTCTACAGGTATCAATTGATCAGCATGGTATACCTCAGA
AAAACTCAAATTTAATGTAGGATGTTCTATTAACCATTCA
TTGTCTGCCGCGAATTCTTCAAATGATAACGCTACTAACT
GTTCGTCAACATCTGATGGATACGAAATATCGTGAGAAGC
AAGATATCCGACCATAGAATCTAAATGACGTAATGTGATC
GTTGATCCATAGTACAATCGACTCGGTTGTACTTGAGGGC
CTCTTAAATAGGACTTGAAATATGTGCTCATATATTTTGA
AAATTGTGGCGTGTCTGTCTTAAAATTCGAAAGTAAGTTC
GAATAACTTATTATGAAGATGGAACCAGGGATAATCAAAA
CGAATAATAGACAGAGAATGACAAATTTTATTATTTGGAT
GGTCGTAACTTTAACGTCGCTTATCAGTCTATCAAATTGA
CGTACAAAAGAAAAGAATTACGAAGGCCCAAGTGACAATT
CCAATAAATTTAGAAGAGATTGCCAGCCCTAAAGAAATAG
ATAATGTAATCACATTAGCAAACCAATTCGTAGTTCCCAG
TTTTGCAATTGAAATGCTTATAAAACTGTAAATTACTACT
GAGAACAGACACCATTCTAAACTGTCAAATGATATAATAG
TGCCCTCATTTCTGAAAGTTTCCCAGTTGGATAATATCAG
CAAACCTGTTGCTGAAATTAAACGAGAGCAATTGATTCTC
CTTGTTATCAGGAAAAGAAAACCTAAAGTCGATGAATTCA
AAAACAAAGAAACGTATCTTAAATTTTCTGCGATCTTTAA
TCTTCGAATAATGGAGTAGAACTGTATTGTAAATGGTGGC
AATTCATGGATGTAAAAAGCCTTGTCTAGGTAAAACTGAA
TTAATTGGGAAAGTTCTTGTTCACTATTATTGTCCCATGG
TCGGTTCCAGAATGAAGAAGAGTGCGATTTCCATATTAAT
GTGAAATTGGTAATAACAATCAAAAACGCGAAAATATAAT
CAAGCGTCTTTAAGTGACCAATTCCACATTGTTGGAAAAT
ATTATAGGGAATGTACTTTCTGTAGGGCCCCTGTAATCTC
AAGTCCTTCATGTTTTGTAAGTTAATTTTTTCTGTTCAAA
CACTATCGCCCTTAAGTGTCTACGTTCTTATTCTCCTTAA
ATAATAACATTTTTAGTATTCGATTTTCTATTTTTCCTTT
CTTCATTACTTCATTACCAAAGTAAGAGTGACCGATGTAG
GAAGCAATATTGAAAGGAAGGGAAGGGGAGCACAATGAAA
CAAAGGGTTAGTGTGATGAAAACGACAGGAAGTAACTATA
AGAAGCAGTAAAGTTGAGACTTGCTGCACCATTTTTATTA
CCACACCTTTATTAGTTCTTTATGAATCCTAAGCTGTCAT
CCGTAATATTGTTCCAATAGTGTAGCGGCTATCACGTTGC
CTTCACACGGCAAAGGTCCCGAGTTCGATCCTCGGTTGGA
ACATTTGTTTTTCACTACTACTATATTTTTAGTTGAATCC
TAGGCCACATTTAATTGACTAATAGACTTAAGATCGAGAT
TAGTAATCTTCTGACTTTTTTCTACTGTGTAATTGTTGAA
TGATAGTCTCTATTTTATTGTTAAAGCCCTGCGGCCGGGT
TACCTCTTCATGAGGGGTAAGGGTTGTCAATACAAGATGT
GTCTAGTATTGAGAGTAATATGACGGCATCGTCAAGATTT
GTACATCGACAAACATGTGCAACAGCTCTAACACATAATC
ATATCAACCACAGTACTCAGTAATGGCAAACAAATCACGA
CCCAAGAAAATCAAGGCTCCTTACAGGAAGTACGTGGCGG
GAGAGGGTTTCTCCTCTACAAGAAATGATAATAAGGCTAA
AGAATTCACTATCACTATACCGGAGGATGCAGAACTCATT
GAGACTCCACAGGGGTCTTATTACTATGATGAAACCAATG
ATACTATAGTGAAATTGACACGACTGAGTAATGAAAAAAA
GGATAAAAAAGGACGTAAGCAGTCGCCATCGTCATCATCG
ACATCGTCCTCCAAAGGAGAAAAAAATGGCAAAGTCATAG
AGAGTGAGGAAGCGAGGATGCATTCAGTATCAGTAAAGAT
GGTTTTGCCATGGGAGATACAGCATAGAATAATTCATTAT
CTTGATATACCAGAGAAAGAAGAAAAATTAAATAAAACTG
CTAATGGAAAAAAACTACGACTGGTATAAATATGAACTAC
TTACTAGTTTGCAGAAACTGGTACGCCATGTGTCTACCAA
AGCTTTATTATGCACCAGCGTTAACAAGTAAGAATTTCAA
CGGGTTTGTTGATACAATAATCATAAATAAAAAGAAGAAT
TTAGGACACTATGTTTTTGAGTTGAACTTGTCTACAATTT
TACAAAGTGGTAGAAATTCATTTGTCTCCAAGCTTTTACG
ACGATGCTGTTCTAACCTAACTAAATTCATCGCACCACAG
ACAAGCTTTGGTTACGCGCCTTTGATTTCATTGAAATCGT
GTCATGATTTGAAATTTTTAGACTTGGGTTTAGTATCGGA
AACAGTTAAGCTGAAGGAGTTATTTTCTGCCATTAAAAAT
TTCACTAAATTAACGCATTTATCTTTTCCCAGATCGTCGA
TTGACTGCCAAGGGTTCCAAGATATTCAATGGCCACAGAA
TCTCAGGTACTTGAAATTGAGTGGAGGTATAACAAATGAA
TTTGTGATTGATACGAAATGGCCAACAACTATTACAACTT
TAGAATTCTCTTATTGTCCTCAAATAACGGAATTGTCTAT
TTATTCGTTGTTATCACAGATCGGTGATAATTTAAAGCAT
TTATTTTTTCATTATCCGATGCCATCTCTGGCAGAAAATT
CCCTAGACCATGTCTTCACGTACTGTGCTAATTTAATTTC
TTTGCAGCTCATGGTTGATTACTGTTCTAAGTGGTGCTTT
TCTGAATTCATGCTAAGTAAATTGGTGGAATATGATAGGC
CTCTTAAAACATTGTACTTAGAATGCAGCGGATCCTTGGG
ATTAGCTTCTAAGATTCATCCCGATGACTTGACTATAGCC
ATACTGGAATCCAGGCTGCCCTGCCTAAAGAATATTTGTG
TTTCTCCCAAGCTGGGGTGGAACATGAAAAGCGATGAAGT
CGCTGATTTGGTAGTCTCTTTGGAAGATCAAGATGGCAGT
TTATATCTTAATTATTAAAATGTTCATTGTTTGTTTTATA
AGAGTCAGTGTTTTCTTTTAGACACTATTAGGAAGAATTA
TTTTATCCGGCCTAAAAAAATATTTTACATGCAAACTTGC
ATATATTTTGCCATTGACACCAATTAGAATGTGTAATTTT
CCTGGTTTATACGTTTCTCAAGATATGGTCGAATCTTCTT
TTCTGCTCAATTGTAAGAAGCGAAGAAAAAAAGGAAGCTC
CATTGATCTATCTTGGGCTCAGAATGATCTTAAGCAAAAC
AAAGAAACCTAAAAGCATGAATAAGCCAATATATTTCAGC
AAGTTTCTTGTAACTGAACAAGTTTTCTATGTATGCACTC
TCATATGTTTTTTTGTACCCCATTCGCACCATTGCGTTAC
TAACTATATGGAGACCTTATAATCTCTGCTTCTTTACAGA
AGTCAAAATATACGTATGCATTGGTAAACTTGAAACCAAT
TGTACCCGGACATGTACTGATCGTTCCACTGAGAACTACG
GTTTTAAACTTATCAGATCTGACCATGCCTGAATCTCAAG
ATTATTTCAAGACTTTACAGTTAATACATAGATTTATTAA
GTGGCAATATAAGGCTGACTCTATCAACGTTGCCATCCAA
GATGGACCTGAGGCCGGACAGTCGGTACCCCACTTGCATA
CACACATTATTCCACGTTATAAAATAAACAATGTAGGGGA
TTTAATATACGATAAATTAGATCATTGGGATGGTAATGGG
ACTTTGACTGATTGGCAAGGAAGAAGAGACGAATATTTGG
GTGTTGGTGGTAGGCAAGCAAGAAAAAATAACTCTACATC
GGCCACTGTAGACGGGGATGAACTCTCACAAGGTCCTAAT
GTCTTGAAGCCAGACAGTCAAAGGAAGGTTCGAGCTTTAA
CCGAAATGAAAAAAAGAAGCTGAGGATCTTCAAGCCAGAC
TAGAAGAATTTGTATCTTCTGATCCTGGTTTAACACAATG
GTTATAGTTCAATAAATAATAGATTCATACTTACGATATA
AAAAATAGTAGGGAAGTTAATTTTCGTTTCGCAGCGAATC
CCTTTTAGCAGAGGAAAAAAAGATGAAACCATCCTTACTA
CTTTCCTCGAGGAGACTCAACAGTAAAGGTTACTTTCAAT
TCAATAAACAAAAGGCACAGCGATATCCGCAATTATGAAG
CTTCAATTTTTTCCTTTATTACCTTATTTGCTTGTCTCTT
CACAACAGCCATTTTTGCGAAAGAGGACACGGCAGAAGAT
CCTGAGATCACACACAAGGTCTACTTTGACATTAATCACG
GTGATAAACAAATTGGTAGAATTGTTATGGGATTGTATGG
TCTCACCACACCCCAAACCGTTGAAAACTTTTACCAGTTG
ACCATTTCCAGGGACCCTAAGATGGGTTATTTGAACTCTA
TCTTCCATCGCGTTATTCCTAACTTCATGATTCAAGGTGG
CGATTTCACTCACAGATCAGGTATTGGGGGTAAGTCTATC
TTCGGAAACACGTTCAAAGATGAGAATTTTGATGTCAAAC
ATGACAAACCAGGCAGATTGTCTATGGCCAATCGTGGTAA
AAACACCAACGGATCCCAATTTTTCATCACCACCGTCCCA
TGCCCATGGTTGGACGGTAAGCACGTTGTCTTTGGAGAAG
TCTTGGATGGTATGGACGTAGTTCACTACATTGAAAACGT
TAAGACCGACAGTAGAAATATGCCTGTAAAGGAAGTTATT
ATTGTGGAAAGTGGTGAACTGGAAACTGTTCCTTTGGACA
ATAAAGACGCCGCCAAGCTACAGGAAGAGATCAAAGCGGA
AGCTAGCGAAGCAGCCCACGATGAACTCTAAACTGCATCA
CTATTCAGGAGATGTATAGGCCAGCTATGTAACTATATAG
TGCTTATAACAGTTGATTATCACATAGAACGAGTATGTTA
CCCTATGGCCCTTTTCTGGCACAACTTCACAAGAGTATTT
CAATTGACCAACGTGGGTCTTGTTGACCAGCTGGGATCAC
ACAGACCAAGAACTACCTTTATTATTAGGAACATACTGCT
TTCTGGACACTTCCACTGCTATACCTTCTCGCAAATAGCC
ATAGTTCACCAATATTCATTCGGCCCGTTAGACGCTTGTA
AGACCACTTTCCCGTTTTCGCCCGAGAAGATATATTAGCT
GCTTACATTAGATTATTTCATCAAAACTCACGGCTTTCAA
ACCAAAGTCATTGGTGCTCTGCTGCAATTGCCCCATACTA
CGCAGATATTTAAAATCGAGGTTTCTGTGATATTTTCTTA
AGCTCTTATCTACAAAAATAGCATTTCAGAACCAAAAAAC
AACGATGGATATTCGTGGTAGAAAAATGAAAAAACCGCCT
GCATGCGTGCAGTGCCGTAAGAGGAAGATAGGCTGCGATC
GTGTTAAGCCGATTTGTGGGAACTGTATGAAGCATAATAA
AATGGACTGCTTTTATCCGGACGTTCCCGGACAATACGTT
CCCTCTAGTTCTTCCTCTTCCAATACACGCCAAGTAGCCA
ACGGTCCGTACTTAAACTCTTATTACGCTTCTCGTCGTGT
CTCCAAGGAAACTGCTGCACTTTTGCAGAAAAATCCAGAA
CTGGCTTCTTTGGAGCAAATAAGAGAATACAACACGCGTC
TGCAACTGCTCAATGCTCAAAATCAACTTAATAATAGATC
ATCTGCGGCAAATGCAACCTTGAATCAACAACACACTCAA
TATATTCCAAAATCAGTGCCTTCCTTGGAAAGTAAGCCAG
TCACTTCTGCAAACGAATCTTCTACTCCACTCAATTGGGT
TCAAGGCCCTGCAATTTTTCATATGCTAACCTCTCCTTAC
ACACAAGATGAAATCATCAATCATGAAATGAATTTCTTGA
AAGGCAGACTACTGGAATTGCAAGAAATTACAGGTAAGAA
AAATTACGGGAGTAAATCTTGATCTCAAGCAGGATTCCTC
AGCGCAAATGCAGTCTTCACACTCCAATAGAAACCAAGAG
GAGTTTTTGACAATTAAGAAAAGAAAACTGAGTGAAGACG
GCGTTACGGACGGGGACGGTAAGCCAATTCCAGAGAGTGA
AAGAAGACCTCATCTTAATGAATTTAAGGATTTAGATCCT
CAATTTTTGGATACTAATAAAGTTTTTAATGTGTTTAATT
CTGCTATTTCAGAAGAAGGTAGAAACAGATTATGGCTGTT
ACCAAAAATATAAATAAAAGTTCTATCTTCCAGATTCAGT
ATTTGATTGAACGTGATCCTTTCCTATTCAAATTCTTCAA
TGACTTGAATATATTAATTGAAACGCAATTTAATGGACCT
TTGCACGATTTGGTAGCAAGCCGTAACAGTATTGAGCGCA
ACAGTGGCATATCTCAAATATTAAAGTTTCCTTCACAATC
GATAACACAGACCCTTATCAACAAATACTTATCCACGATA
ACGGAAACGAATTCAATACTTCCAATATTAAAACCAAAGA
GACTATTACCCATAGTTGAGCAGCTTTTTCCTTCTAACAC
CATTAATAAGCCAAATTCTAAAGATTTTGAAACTATTTTT
CAAGTTTTTAGTGTGACCAATGATCAGCTACTAAATCTAG
GATTTATTACTCTCTGTCTCCTGATTCTTTTGAATCGTTG
AATTCTACGGTTTTGATTCCTCTTAGAGATGATGAACACT
TGCAATTATTCAATGTGTTATTCAACTACTTGCCTTTGTT
GAAGTCTAATTTAACAACGCTTAGATTTGAAATTGAAAAA
GGTCAATGTGTAATATAGAGACCCTGCGGTTTATTTCTTT
GTGGAAATATTACCAATTTGTGATGGACACGTCGTCATCG
TCCTCTTTCGTAATTGATTACGACGAAGATATGCATATGG
CATGTTTACTATCGTTAAATCATGAAACTCAAAATCAATC
TCATATTTTGACCTGGAATTTCATATTTAAGAACTACTGC
TGGAGACACCTTTTCTTAGGTCAATTGCCGTTGCTAATGT
CTGAACCTTTCACAAATTCTACCCCAATTATTGATCCTTT
GTTGAACAACGATTTTGAATTGATTGATTTTGAAGTAAAC
TTGATGAAATATTTGCAAAGTAAAGATCAACAACTATCCA
TTGATAAAATTATACAGTTAATCAAGCTTTTGAAAAATAA
GAATATCGAGGTCAGCCAAGGATGTTTAACGACTCCTTCA
ATAATTAATAATATCATGGATTCTCTAATCTACAGGAATT
CAATGTTATATTTGAACTTTTACCTCTTATTGCAATTTGA
AACATTGAAAAATTATGCTAAATTTAACGAAATTTTGGAA
GACTTTTTGGAATTGTCGAGGGAGACCTTGTTCTTTGTTT
TCTCGAACTTAGCCAATATTAAATTTGCTGGTCATGAATT
CACATTCATCAATAAATCTATTGTGGTTCTGCAAACTTTA
GTTTTAATGCTTTTGGCGCTCTATCAAAGGTCTTTTGATT
CTTCAAAGAGGACGAATGATGCTAATGAAATCAGTGAGCA
AACAGATATTCATAGTAATAACGACAATAGTAAGAGAATA
AAGAATAAAAATGTTATTCATTTAATTATCAACAAAATTG
CAATGTTGTTAAGTGATTATACCAAGAATTGTAAAAAGCA
AAATAAACTCATCGAAAATCTGATTATTAAAATTAAGACA
ATCTCCAAGTATATCAAAAATCTTGAGGAGAATAAGGTAA
CGACTAGCGCCGATTCAAATTATTCCATTAATAACGGATT
TTCTGGCATATCTGCAGAGCAGTTGATTAAATTAAATCAC
GAGTTGAGTAAAATTTCAGAATCTCTGATAAAAACGGATT
TTTATGAACAGAGGAAAAATAGCACAGTTTCTAATGGAGT
TTTAGGCGCAGCAGCTCCTGTTGATAGCGACGCAAATTCG
GATACTTTCGGTTTAACAAAGGAGAATTTCAACGAAGTTT
TGAGGCTATTCGTAGCTAAAGCGACTCAAACAAATTAAAG
AAGAAGTTGAGACTTTTATAGTATTTATTATTTAATCTGA
GGATTTGTATTATTTTTTTATATAGAATGAATAAATCAGA
AAAAGGAAATTATGAAAAGAAAAGAATGAGGAGAGTGGGA
GATATTTAATGTTGTTAGCTATTTATCTGTATGGAAGTTA
TTACCTTCTTTTAAGATGGTACAAATAGCATATAGGTGGG
TTTGGTATAAAGATCATTTAGTTTTTGTCATAGATTTTTC
AATTGTGCATAGGACCAGTTTATGTTACCTCTATCATACT
TATATTTTTTTATATACAAATTTTTAAATTACCGATATTA
TATATAGGCACCGATAGTATAGCCCACCAAAGCGCCCAAA
TAACCTCCAACAACAATAGGAATTGGCCAATTCTGCCAAT
CTCTATCCCAATCCAAAGGAATGACAACACAACTAATCCA
ACCCCTACAACGATAAAGATAAAATACTTCTTCCATAATC
CCACTTTGAAATCACAATTAAATACAGAATAAACTGCAGG
GTATGCTAAAAATGCAAAATGCAGTGACAACAGCCAGGTT
TCCCACAATAAGTCCATTAATGGCGCACCAAATAATATAG
TTAATAACATTGTGGGAAAGCTCAACAAAAATGTAACACC
TAGACAAATAATGGTCAATGAGTAATTGATCTTAATGATT
TTGTTACCGTAAACTGTGCATTTATTGAATTGTAAAACTA
AATAAGCAACTTGTGTAGGAATCAAAAACTTAGCAACTTC
ACCGTATTGAAATTTGAAGATACAAAAACGTAGTAATAAA
GTAGTGCTACTAAATGGTATGGAAATGTCATCAGAGGGGT
TTTCCTCACATACACAGGTGGACGATCATGATCTACGTTC
TTTTTCTCACGATTTTGGTGCGTTGTTAATGTTGTGTCAT
CGGAGAATGATACGGTTTTTTTCACTGTCTTTCTAGTCCT
TTTTTAGCTGGCATATTTAAATTGGACCTTCTTTAGTGCA
CTTGTTTATGTTCCTGCAAAGTCTTTGATTAAAGGCACCG
TTTGCACTTTTGCTTTATTTCACTAACTGTTCTTTATTTG
TTTTTTTTGCTGTGCAAAAAGTAACTTTTTCCTCATCCCC
GCGTTACGTAAATAGTTCCGAAAATGTACGATGATACATG
CGTTATTGTTACAAATCTAGTGTTTCAAGTAGTGGTTCTT
ATTCACTACTCGAATGCCTAGTGATAGATAGATGTATATA
TCGGGCTAGTTAGCATTAAATATCCTTTATATGTATTGTT
CACTTACCCTGGCATAAAGATCTCATTGAAAATTCAATAT
TTATGATATCTCTCCATGCTTCAAAATGCGCATGTCTTCC
TGCTTTCTGCGCAATGCTTTTCCGTCTATCAATAGCTAAT
CCACAGAACCTCCGTATAACGTTGAAATCAAGCATAGGCC
TCATAGAGTGACCCATCTGATAAAAGTCGTTGGCCAATCT
TTCCATGCGAGGGTTTAAACCACCTAGCTGTAATTCTCGA
TCGATGATTTGTTGTTGAATCACATAAAGTCTTCTGTATT
TTTCCTCACTTAAAGGAACTATCTTGAAGACTGACCCATC
CACTTGGCCACCAACGTTTTGAAACGATGGCACTTGAGGA
GAGCCAAATTCCTCGTTTCTTGGTAAAAGCATCATACAAC
TATTGGTGGAATGCAACGTGAAACTGGAGCAGTGGACTAA
ACGTTGACCCGAAAGAGAGTTGGGTTCATCTGGCGCATAT
TTTAAAACATGAACATTTCTGTCAGCATCTGTTGCCGCAA
AATACATATCCCCTCCGTTCACTAAAAACTCTAGCGACAT
TGTTTGAAATTTCGACATACTTCTGCCCAATGAAATCATC
CTGTATGGTTCTGCGTCAAAACCAATAAATTGGAACCCCT
GCATAGCGTCACCAATTATCAAAAGATTACCAAAGCTTTT
AGAATCCGTAACGAAAACAGGAATATCCAAAAATGCCACT
GGTATGACGGAATTATCTTCTTGGATATCTCTTACTAGAA
CTTTTTGGCTTTGACTAATCATGAATCTTCCACTAACCTC
ACAAACAGTAGATACAGTACCACTGACCTCTTCTTGAAAA
ATTTCCTTGAGCTTATAATTGGTATCAGGTTTACCAGGTT
CGGGAACAACTTCTATCACATCATAAATATGGAAAGCGCC
AGTTGGTGGAGTGTCTTCAGTGGTGGCATTGGCAACACCG
GCTATAATGTATTCTCTTTTCCTCTTAGTTTTTGAATTAA
TTTGAATCATAGAGGATCTCATTTCATTGACGACAGAATT
CTTTGGAAAGTCGATTTTATCAATGACCTTCCAACTTTTT
GGATTAATGAGTAAAATTCCACTTTGAAATCCTTCCGCAT
GAGGAACATTCTCGTCATAACCAATTACTTTTTCGCCATC
TTCTCCTAATGCTTCGTAAGGAACCCGCTTGCAATAAGAT
ACAAGAAACAATTGAGCCCTTTCATGATAGACTAGTTTTT
GCAGAGTTTTGTAGTCATCAAGCACATTGCTGATCTTTAT
CTGTTTCAATGGTAATTTGTTACCATAGTACATATTGTCA
GTAGTTAGTGTGTAAACTCTGGCGTTTTTAATATCATCTA
CACACATGACTGAACGCTCGCTCCAGGGAGTGACTGAAAC
CAATGGTATGTTTCCGAATTTGAAAATCTTCGGTGTGGAA
TCATCTTCTTTTATTAATATGTATGGAACGCTACCGGTTA
CAAATATTACCGAATAACCGTTGTAATCGGGAAAGTAATG
CATGATTCTTTCGATGGAACTAACACCCTTGGCGTATGCA
TTGTCAGGAGCACCAGTAATAGCTAGATCATTTCTTGTAA
CGTTTCTATAAAATCTACTACGTCTTTGTGGTAATTTTCT
ATATTGGTAAATCTCTCCTCCGAAGGTTAATATTGTCAGG
TATTCTTCTTTATTGTCATGGCCCAGTTTGTTTATCATTA
CTTGTTTAATCGATGGATCAGGGACGATCTCATCGCCCAG
TTGATAAGTGCTAATGTATAAAGATTCATTTAATTGGTCA
ACACCATTTAGTTGAAAGATTCTGTCATTATGGTCTTTAG
TAAAAAAGATAATTTGGTTATCTGCAGTAACAAATGTAAA
CAATAACTGTTCTTCTTGAGACTTACTCAACCCAATCAAA
AATTCATTACACATATTGCTTTTCAAAATCAAACCAGATG
TAATAACCATTTCATTCAAAATTTCTGGCAAATCAACTTT
TAACAATTTTCTTTTATTCTTTTCCTCCAATTCAAATATC
TTAATATCACCCCTTGATACGGTAACTAGTATATACGGAT
CCATGACGGAAACATGAATAACTTCGTAGTCAAATTTAAT
TGTGGTGAGACGTCTAAAATGTGTATCATATAAATATAAG
TGATTGGTGGTGACTTGTATTATTCTTTTTCTTCACCAAA
CATTGAAATGTAAACTGTAGTAGCATCTCTTCTTAAACGG
CCGCCCTTATGAAGTTTGAAGTTATTGTCACTTTCATATA
TGTCACTCCGGGATTTTGTGGAATCAGTAGTTATTAAGTA
CCTATCTCTTCCTTTGATCTTCAGATTCCAGATTTGTGTT
ATACTGATAAATTTCAATGCTAATTCAATTTCCGGTTGAA
CACTAGTCTGTATGACGGTCAAATGAGAACCTGAACCATT
TCCCGATGTGGCAACTAGCGAATACTCGTTTTTGTTTGGA
TTTGGTAGTCCTTTTACCACATCATCAATGGAAGATACCT
TACCTACAGTTAACGATGTGATGGGACCAACATTCCTTAG
AGATGATAACAGTTCGATATCGAAAGGTTGAACAGTTTCC
ACAGTGCCTTTGGAATCATTAGTTGTTAGTCCATTTTCAG
GAGCTTCATCGGCGTATAAATCGTCCATTTCCTCATCATC
GTCGTCATTGATATCCATCAAACTATTTGTACCTGAAGAT
GGATTGTGTGCTTCTCTTGTTTCAATGGTAGATTTCAAAT
TATTCAATCTGAGAACCAAAGCATTTCCTGAACCAAACCC
AATAAATAAGTCCATATTTTTGTTTGAATTGGTGGCATTC
AAACGTGTTATACATTTTGGATTGGAGTTCTCCTTCAAAA
GATCATTGACTATAGGTAGCTTGAAAATATCGAATTTAAT
CAGTAACCTGCCCTCTGCTTCCATTTGGATATAGTATATA
TTGGATTTCAAGTCCATAAGTAGTAGTGTTTCGTCATTAT
TACTTCCTCCGTTTTTGCTCTTGGACGAAGGTATCCAAAT
TGACGTAGTGTTTTTCTCCCTGAACATAATTTCCAATGAA
GAATTGTTGATAATTTTTGTTTTCTGTAACTCTTTATCAG
CAAATGAGTTTAATAATACTGTCGATTGTAAAACGCCAGT
ATTATCTAGAAATGCCAGTTCATTGGTTCCCACAATGATA
GCACCATTCGAAACAGGTACAATGGTGTGTAGATCCCAAG
GCAGTTCCTTGACAAATGCTATTGTGGTTGATTCAATCTT
GGTGGCACTTTCTGCAGGCTGGATATTTAATGTGAGTATA
ACGTATTGTGTAGGGAGTTTTGAAATGGTGGTGTTTCCTG
CCCAAACAAGCTTTGGTTGGTATAAGAGCGCTATCGTTGG
TTTAGTAAAATTTTTCAAGAACTGAATATCTATGATATTT
TTGGCGCCTTCGTACAACTCACTCGCTACCAATACCACGC
TTGGAGCCGTGAACTTGTCACCTAACTTGGTTCTCTTCCT
CTTATTGAAAGTATTCGTCCCTTGGGATTTTTGATTCATG
CTATGGATTAATTCACTATCGTCTATGTTCTCGTCCTCAT
CTTCTTCCTCCTCATCGTCGTCATTTTTATTGACATGGAA
GGGTAGAAAAGCGATAATGTCATTATTGAACAGTAAGGCA
CAAGAACTTCCAGGATCCATTCTCAAGGTGGAAATTTTGG
CCAGCTCTACCAACGATTTACCCTTGAACTTTCCTTCGTA
GTAATGCAGGCTTAGGGTATCGATTGAGTTTGTTAGCGTG
TTGAACTTTAAAATAGAGATTTTAGCGACGCCTGTGCATA
AAAGCAGGCAACTTAACGGACTGTCTTTTTGGGGAATGAG
GCCTATATCGGTGATCAAGCCATGAAACTTAAACTCATCA
GTCAAATACAGTTTACCATCCCTAGTAGGCCTGTAGACAG
AAAGGATATTTGTTCGCACCACTAAGAGCTCCTCATAATC
TGAAGTAGTAAAATGTGTTGCTAATGAATGAGACACAACA
GTAGCGTCAAGCACATCATCATATACATTCATAGGGCCAG
TAGCTAGAGTAAAAAGCGAATCTAGGTTAGTACCTGATAG
TTTTAATCAGTGAAGTGTTCAAGGGACGGTGATCTTCCTC
AATTTACATATGATTGCTTTAACGCTGCTCTGTGAAATAT
GTCACCTCGAACTTACCTTATATTAAGATCACTTACTACG
TTGTCTTATTGGGAGCCGACGGGATGAGGAAGCACAAAAT
GTCACTAATAGGGCTGGTCAGTGGCACAGTGAATCATAAT
ATATCGGTTGAGCACCAGTTAAAGTATGAACATGTTAAAT
TTAAGACTCTCACTTATCAATGGTTACATTTTGGTCTAAA
TTTATTTATTTATGACACTATCAGGTACCTTGGTAAAGGA
ATTGAAAATAAATAGCACCCACACATCGCATGATGGCAGG
AAATGAAAAATTACATCAGCGAACTAATGCTTTCTCGATG
AATTATTCATCCATCAAAACGGTCTTTCAAGATTAATGTC
TAGTTGCTTCAAAGATAGGCATAGTTTAGGTCATTTTATC
AGCTACTGTAATATAGTCATAAGAACGCGAAAATGAAGGA
TGCTAATGAGAGTAAATCGTATACTATAGTGATCAAATTA
GGCTCTTCATCGCTAGTAGATGAAAAAACCAAAGAACCTA
AGTTAGCTATCATGTCGCTTATTGTCGAAACTGTAGTCAA
ATTGAGAAGAATGGGACACAAAGTTATCATCGTGTCCAGT
GGTGGTATTGCTGTTGGTTTGAGGACTATGCGTATGAATA
AAAGACCAAAACATTTAGCAGAAGTTCAGGCCATCGCAGC
TATTGGGCAGGGTAGATTGATCGGGAGATGGGATCTTCTG
TTTTCGCAATTTGATCAACGTATCGCTCAAATTCTATTGA
CCAGAAATGATATTCTGGACTGGACCCAATATAAGAACGC
TCAAAACACAATTAATGAATTGTTGAACATGGGCGTTATT
CCCATTGTGAATGAAAACGACACACTATCTGTTAGAGAAA
TCAAATTTGGTGACAATGACACTTTATCAGCAATTACTTC
TGCTTTAATCCATGCAGATTATCTTTTCTTACTGACAGAT
GTTGACTGTTTGTATACTGATAATCCAAGGACAAACCCAG
ATGCCATGCCGATCTTAGTTGTCCCAGATCTCTCAAAGGG
TTTGCCCGGTGTGAATACTGCTGGTGGTTCAGGTTCTGAC
GTTGGGACCGGTGGTATGGAAACTAAATTGGTTGCTGCAG
ATTTGGCAACGAATGCCGGTGTTCATACGTTGATCATGAA
AAGCGATACACCTGCGAATATAGGTAGAATTGTCGAGTAT
ATGCAAACTCTAGAACTTGACGATGAAAATAAAGTTAAAC
AAGCATATAATGGCGATTTAACGGATTTGCAAAAAGAGAA
TTTGAGAAATTAAAGGCTCTTAACGTTCCACTACATACGA
AGTTCATTGCTAATGATAATAAACACCATCTAAAGAATAG
AGAGTTTTGGATTTTACACGGTCTTGTCTCTAAAGGCGCT
GTTGTTATAGACCAAGGTGCGTACGCAGCCTTAACAAGGA
AAAATAAGGCGGGATTATTGCCAGCAGGTGTTATTGATGT
TCAGGGCACTTTCCATGAGTTAGAATGTGTTGACATAAAA
GTTGGTAAAAAGTTACCAGATGGCACGTTAGATCCAGATT
TTCCCTTGCAAACAGTAGGCAAGGCAAGATGCAATTACAC
GAGTTCTGAATTAACTAAAATTAAAGGTTTGCACAGTGAC
CAAATCGAAGAGGAATTGGGCTATAATGACAGCGAATATG
TCGCTCATAGAGAAAATTTGGCATTCCCACCTCGTTGAAA
CGAACTAAAAAAGTTATAGAGGATTCCCTTAATGATATTT
CTTATATAAAACACTACCTTTATATTTCCAGGTTAAATAA
TGACACATTAAGCATGTTTTGTTTTTTTGAAGAATTGTGC
AGAGCAGCTGTTTCTTCCTAATCCACATTAGTGTTCTTAA
CTCAAAAAAAAGGTAGTTGTTAACAGCTACTTTTTGTGAT
CCGTTAAAATCCTTCTATCTACTTATAAGCCCTAAATTAA
ATGAGTTGTGCGTATTTAAAATAAATGTATATTCAACCAA
AGATTTGGATATCATCGTTTTTAACAGCCTCTAATTCTTC
GTCATTTTCTATTCTGGCATGTTGTTCCTCATCCTCATTT
TCATTAAAGTTCACTCGTTGACCTAACAATCCCGCAAAGA
ATTCATCGATTTGGTCGTCTGACCATTTGTATCCGGATGT
GATGGGGGCTTCATAATTCGCAATTGGATCTTGAACTGAG
TAGTTCAATTTCCTACCCTTGGAAGCCTTAGTATCGATAT
TCTTCTTTAGCTTGTTGTTCGAACGAGCATTAGTTGAGGT
GATTGTAATTGCTGCACTTTCAGAATTGTGAGCGTTGGAA
ATCTTTTGTCAATTAAATCGTTTAGTAAAACACGGTAAAA
ATCTTCGTCATCAAAAACATATGGGTTTTCGGTAATGTCA
ATGGCATTGTTATCCTTTCTTCTTGGGTCATAGTTTTTCG
GGATATCAAGCCCATCATCCGAATTCTCATTGTCATCAAC
ACTATCTTTGACAACGGGAGAAATCAATTCTGGTAGCCTG
CCATTAGCACAGTCTTTTGGAAATACAAAGGCGTTATGTT
TCTCCTGTTCAACTTTGTTCTTTTCATCAAACGGGACATA
TCGGATAATTGGTTTTCGACTTGTACATCTGCAGGTAAGT
TGATAGCTTTGAATTTGTTAGATGATAAAGCAGCGTTACC
TGATGCAGAAGAAACTTTGGTAGACCACTTGTTTAATACG
GCAGTCCTGTACTCTTTTAGTTCTGAGTCTAAGCTATTAG
TTTCTTGGTAAAGCTCTTTGAGAGATCTTTTTTTGGACAA
TTTATGCTTCGCCACCTCTTCATTTTGAGTGATATGATCG
CCAAGTTGGAATTTTATTCTGAAATTTATCAACCGATTGA
ATAAATTATTGAACAGTTTTTCGTTTTCCTTCAGCAAACG
CTTTGTTTCCTCTGAATCATCCATTTTAGCCTCTTCCCAG
GACTCTGTAGTTAATGGGAGCTTATTTGCTGCAATTACAG
CTTTTTGTAGTTTTATTCTCAAATCAATGATGTTGTCAAA
TAATTTTGTCTGTTGTAAAATGGAATAACCCTTCGAAGCA
TCTCTTTGAACTGATTGAGACAGTTTGTTAATAGCTTGTT
TAGTCTCTTGTTGAATTAGTTTCGATAGTGCATGCCTTTT
CTGTTGAGCCTCCTCCGTTTCACCGCCGTCCGCGTCTGAT
TCTTCTTCATCAATCTCTACTTCTTCATCTTCAGAATCTG
TCCTGAATGAAAGAGCATCTTCCTCTTTTTCTTCTTCCTC
TTCTTCTTCTTCTTCTTCGTCCTCATTCTCGGAAACTTCT
TCATATAATGCTTGTCTTGAACCTTTAACACCTGTATATT
TTGGATCGTTTAGTTCTAAACCTTTTTCTGCTCTTAACTT
AGACTTTTCCACCTCCAAATAGTGCGCCTTCTTGGTTTCT
TCTGTGTTGCTATTTCCATAGTCGCTTAAATCACTTTCTC
CATTTTTTTCATTGTGTTGAAATAAAGATGCATTTTCCTC
ATCTTCAATATCGAAGTCTTTATTGACCGGTTTAATGGCG
ATATCGGAAATTTGATCCGCTAGTGATTTTTCCATCTTTT
TTGCTCTATATTTATTGGTAACAGTGCTTATTGTTACTCA
ATGTATGGTACGCTGCATACCTATCAAGATGCGACTACAT
ATATACAATTATCTCATCTCATCGCGTATTGAAAAATTTT
CCATCTTCTAATTTTTCAGAACCCATAAATTCGGGTAACG
ATCAGTGGAAAAAACTTAAATCCGCAGTAATAGGCTTGCA
AAGGACCAAAGACAGCATATGCAGCAGTTAAGAAATCTAA
GAATGCATTGTATATTAGAGTAGTATATGGAAAAGCTCGG
ACTGGGAGCCGTAAAATCTCTTTCCCGTAAGATCTGGCTG
CAAACCTGGTCTACATAAATGTAGTACATTATAAGGGACT
ACCAAGAAATACGAAGCGCTCAGATATCTCTTAAAGTTCA
TTTTTTTGCCGGAATAATCTTGGTTTAGTAACTTATAAAA
CTACTTACGTCCAATAAATCGTTATATTTTATGCCGTCGT
CATAAAGTGGACACTTTCGAGAGACGGTGCTGGCCAATAA
GATGCTGATATTTGAAATATCATTTACCCGGGCCCGGGTG
GGAAAAACAAGGAATTAAAGATAATGAAGTGATCTTTTGG
CGAGATAGTAAAACTTTCAATTATCTAGGAACAATTTCAA
ACGCCAATTGTTAACTTTGTGTACAGTATTTCTAGTTTTT
ATCTCATTGAAAACAAAATTCAGTCAACTTGGAAATTTAA
GCAGGCTACTGTGGCATTGAGATATTTTTCCGCAGAGTAA
GAACCGATTAGCAAGTTACCGCATTATTTTTAAACCGTGG
ACAATCATGTTTAATAGAGTCTTTACCAGGTCATTTGCAT
CAAGCTTAAGAGCTGCTGCTTCCAAAGCTGCTGCTCCCCC
ACCGGTGAGATTGTTCGGTGTTGAGGGCACTTACGCAACA
GCTTTATATCAGGCCGCTGCAAAGAACTCCTCTATTGATG
CTGCCTTTCAATCTTTGCAAAAGTTGAAAGCACAGTCAAA
AAGAATCCAAAATTAGGTCACTTATTACTGAATCCTGCAT
TGTCATTGAAGGACAGAAATTCTGTCATTGATGCCATCGT
GGAGACTCACAAGAATTTGGATGGTTATGTCGTTAACCTA
TTGAAGGTTCTTTCCGAAAATAACAGACTGGGATGTTTTG
GAAAAAATTGCGTCTGACTTTGGCGTTTTAAACGATGCTC
ACAACGGGTTACTTAAAGGTACAGTGACTAGTGCTGAACC
ATTGGATCCTAAATCTTTCAAGAGGATTGAAAAAGCTTTG
AGCGCCTCCAAATTGGTGGGGCAAGGTAAATCTTTGAAGC
TGGAAAACGTGGTTAAGCCAGAGATTAAGGGTGGTTTGAT
TGTAGAACTTGGTGACAAGACTGTTGACTTAAGCATTTCT
ACAAAGATTCAAAAAACTGAATAAGGTCTTAGAGGACAGC
ATTTAACGTTAATAATATAGTTGGATATGCTCAACTCGTT
TGATGTTACTTTCTTTGCCTCCCTCCTAATTTTTGATTCT
GTTCAAATATATATTCTTTTCCGTGAATTTTTCCTAAACA
TCAAAATTACGTACATATACGAATAAATAAGAAACCCCTC
TAAAAAGTGAATTTTTTTGTTCGAGACAACCATTTTAATC
ATATATATGTTCGTGTATCCAGGCAAACTTATATTAATCG
CAAAAAAAAAAAATTATAAGTGTATATATGGAATAAACAT
AAAAAATAATAAAAGAAGAAAAAAAAAAATAATGAAGAAT
TCTCATCAGTTTTCGAAGATTTCAAGAAAGTCCGAAGAAC
ATTTAAGACCTTTTGATAATTCAAGATGTGCATGCACAAT
AATAACCATTTCATAGTTGAATTTTGATGTATTCTTTCGT
TACAAATCAAATATATAGTCAAAGTCACGCCTATACACTT
AATAATATGTCTTGATGTATATAAATGGATAATAAATACA
AACGTGGGAAGTCGGAGACATTGCCTTTACCCAGCAATTG
AACGGGAGGTATGCAAAGGGTTATTTCTCTTTCTTTACTT
CATTTTCAGCAGCATTCATAGCTTTGAAGTTTTTGAGTTT
CTCCTTCTTTTCCAATTCTCTCTCTTGCAAAAACTCTTTG
TACTTGTCGATGGTGACACGTCTTTGCTTCTTTTGATATT
CTTCAAACCCTTTAAAGTTAGTTTGGAACAAATTGTCCCA
GAAAGTGAAAAATGGTTGAGCAAAGTTCGTCTTGATACCA
AATTGCTGGTGGTGGATATCGTGATAGACAGCGTTATTAG
GGAAAAGCCATTGGAATGGGTCAAGTGGCAAAGCATACCC
ACAGTGGTCATCGACAGTCTTCATGGTGGCAAAGGTAAAA
GAATGATTTGCTCTCTGTGAGTCAAATGAGTTAACGTCAT
GGCAATACCGGTTCCCAAAGTATCTAACAAGAAGCCCTCA
ACAGGATTGTTGAAAAGAGCACCGTAAGCATATGGCACGT
ATAGTTCATGATGAACAGAGTGGAACCATTTGTATAAGGT
CTTATTCATATGCATCAATCTATGCAAAAGTATTGCCATG
TATCAACGAATAAAAAGCCTGCAAAGATCTTCAAAGCGGA
CATTCCGTACATATAGCCGTAATAAATAGCGGCATCTGGA
ATAATCCGAGGAAGGTCTGCACGAAGCTTCCACATGGCAT
TTTCTTCAAACCCAGTCATGTAGATCGGCTCGAAGTGCAT
AAAGATAAGGCCAACAATGGTCTGTATGATATGTTGTAGA
ATCACTTCAAGGAAAACATGCATTCTCGACGCCTTGTTCC
TCTTGGCAACCTCTTCGCTCGGATGAATTCTGTACTTCTC
AGCCAGATGGAAAGTGTCTATTACATGGAATATACCAGAC
AACGCCCAGTAGGCAACAACCGGCGCAACCAAGGCCAGCA
CACCATCACTCATTTCCGGCAGCAAGGATTCCTTGGGGCG
TAAATTAATGGCAGGGGCCTTGGCATAGTGCATAAACCCA
AATGAGGTCTTGAGACCAAATGCTAGTGGAAAGGAACCGG
CTGCAGTTGCATTCGATGTTACGTTCATCGTATATTTTCT
TTTCGTATACACCCTCTTCGGACTAGAATGTTAGAAATAC
CCAGACCAAACAGTAAAGACGAAGACCCGGAGTAAATGCA
AGGGAATAGAAGATATGTAAATCGTTACTTCTTTTATAAT
CCCAAAACACGAAACGAAAAATGCGGCAACAACAGCGCAG
CAGGATGAAGAAAGAGTGAAATAAATCAAGACAATAGCAA
ACAAGAAATTTTTAGTAACCCAAAAGAAATTTTTCTGTGA
AAATTGGTGCGGAAAGACTAAGAAAAAACCGCAGAAGCCG
GAGAAAAGCGCGACTGCCCGAAGAAGGACGCGGGGTGAGG
GAATAAGACAATAGGAAACAGGAGGTCGAAAAGCTTATTA
AGCTGTGCAAGTGAAAAAGATAGAGAAATGACGATAAGGT
GAGGAGGATAAAACGCGTTTCAAGTCACACAACAGCAGCA
GTAGCAGCGGCAGCAGCAGCAGCGGCAGTAATAAAGACTA
GCCCTGTGTATTCCTGTTTTGACCTATCTTCTTTTGCGGA
TACCCGCACAGCACGTGTTTTTCCGTGGAACGGGATTTGG
CAGAAAGGTTTGCATTGCACTATTTACATGAGCTTATATA
TGTTTTTTTTTCTACCTGCATTTGTATATCTAATGACGAA
GCGTTCTACTGGGAAGACACTTCCGTCTGCTCTGTAGGAT
GTGATTCGAGCTTAGCTAGTTCCTTCAGAATAACGCTTTC
TTCCCTCGCAATGTTCCCCACACGCTGAATAAGCTTGTGT
TCCAGCCCCAGAGCATTGAACACATCGTAATTCCAATGTT
TGTCCTTGTCACCCATCCTCCATGGGTCCTCCCAGTATAT
GGACGGTTTTTTGGCGGGTACTGTCTGCTTTTCTGCTGGT
GTGGCATTCTCAAACACCTTCAACAAGGACTCCCGCAAGT
CTGCCACTGCCTCTTGACAATATGTAGGTCTATACTGTCC
GCTATACCAGACGTGCCCGTTAGAGTCCTTTTTTCTTAGC
TTGTCACTCTCCTTACGCTGTGCCACATCACGGAGGTATC
TCAACCGGCAGAGGTTCTGGTATAGATGGACACTCTGCTT
ATAGTTTTGCAAGTTCACTACACACATACATTTCCAGATG
TCCCTTCTCAATGATGGCTTTCTGTTGCTCCAGTTTGGTC
TCACAAACAGCTTATCCACCTGTGTTTGCGAAAAGTTGGG
AAATTGAGAATATAGTACTTGTCCATACTCTAGGTTCCTA
AAGATGTATACCTGGGGTGGGATTATCTTTGTCTTTTCGA
ACCATGAAGCGGGGCGGAATCTTGAAATTGAATGGTTTAC
CTTCATGCTTTTGCCCTGAAATATCGATTTTTCCGTCGCT
GTTTCTCTATTTATTCCTCACAGGATCTCCTCTTTCCGTT
TCCTCTACATTTCATCATATAGCCTTACTTTCACTTTTTC
CTTTAGTATCTGAATATCGGAAAAGAGAATATTGTAGGAA
ATGTATTTTTCCCGTCTACCGTACAAAATGAGTCGTTAAC
TTGACAGGAATCATCAACTTTATGCACGTCTGAAATTTAA
CCGTGGCGTATATGGTTCATTGCTTACACGAATGTCTCCT
AGTTTATATTTCCTGAGAAAGTTCTCTACAGCCCAAATAA
ATAGTTATATAGATATATAAGAAAAGCGACAACAAAAGAA
AAAAAAAAAATACAGTCCTACTAAAATAACATAATTGCGG
CACAGAAGAGTAACCACAACTAGTAGAACATCGAGAAAGG
AGAGGTAACAAAAATTTTTTTTTTTAAAAAGACAGAATTG
AGAACGATTGAAGGCGTTTAAGTAGTAGTAAAAGTATTTG
GCTTCATTAGTGTGTGAAAAATAAAGAAAATAGATACAAT
ACTATCGACATGAGTAGGAAAAATTCTAAGAAACTAAAAG
TCTATTACTTACCTGTAACGCTAACCCAATTTCAAAAGGA
TTTATCAGAAATTTTGATATCCCTGCACGCCAAGTCATTC
AAAGCAAGCATAATAGGAGAACCACAGGCAGATGCAGTGA
ACAAGCCTTCCGGCTTACCTGCTGGCCCTGAAACACATCC
GTATCCAACGCTATCACAAAGGCAATTAACCTATATCTTT
GATTCAAACATAAGAGCAATAGCCAATCATCCTTCCCTTC
TAGTGGACCATTATATGCCTCGACAGCTTTTGAGAATGGA
GCCCACGGAAAGCTCTATTGCTGGGAGCCACAAGTTTCAA
GTTCTCAACCAGCTCATTAATTCGATATGCTTTAGAGACA
GAGAGGGCTCACCAAACGAAGTTATAAAATGTGCCATCAT
CGCACACAGCATAAAGGAATTAGATTTGCTAGAAGGTTTA
ATATTAGGCAAGAAATTCAGAACCAAGAGACTTTCCGGTA
CATCTCTTTATAATGAGAAACACAAATTCCCTAATCTACC
TACGGTCGATTCCACAATAAATAAAGATGGAACACCAAAT
TCTGTAAGCAGCACAAGCTCTAATTCCAATTCGACCTCTT
ATACAGGTTATTCTAAGGACGACTATGATTACTCAGTGAA
AAGAAACCTGAAAAAAAGAAAAAATAAATACGGATGACTG
GCTGTTTTTAGCCACTACCAAACATCTCAAACACGATCAA
TACCTATTGGCTAACTATGATATAGATATGATAATTAGTT
TTGATCCAATGTTGGAAGTTGAATTGCCCGCTTTGCAGGT
ACTGAGGAATAATGCCAATAAGGATATTCCGATAATAAAG
CTATTAGTACAAAATTCTCCAGATCATTACTTGTTAGATT
CTGAAATCAAGAATTCAAGTGTTAAATCGTCGCATTTGAG
CAATAACGGTCATGTCGATGATAGCCAAGAATATGAAGAG
ATCAAATCCTCCTTACTATATTTTTTTGCAAGCAAGGAAT
GCTCCGGTGAACAACTGTGAGATTGATTATATTAAATTGG
TAAAGTGTTGTTTAGAGGGGAAAGATTGCAATAACATTTT
ACCGGTTTTGGATTTGATAACGTTAGATGAGGCCTCCAAA
GATTCGAGCGATTCTGGGTTTTGGCAGCCTCAATTAACAA
AATTGCAATATTCGTCTACAGAATTGCCCCTTTGGGACGG
ACCATTGGATATCAAAACCTACCAAACAGAGTTAATGCAT
AGAGCCGTCATAAGATTGCGAGATATACAGGACGAGTATG
CCAAAGGCACTGTTCCACTGTACGAGAAACGATTAAACGA
AACTCAACGGCAGAACCAGTTGGACGAAATAAAGAATTCT
GTTGGTCTTACATTCAAGAAAAAACAAGAAGTGGAAAAAT
CCATTAATGACTCTGAAAAAGGTTGAAGCATGCGATGACA
GAATCTACCAAGCTACAAAATAAAATAAATCACTTACTGA
AAAATAGGCAGGAACTAGAGAATTTCAACAAATTGCCCTC
GAATACTATTTCATCAGAAAATCATCTGGAAGAGGGATCT
GCCTTAGCAGACAAGTTGAAGGAATACATAGACAAAAATG
CGACTCTTTTAATAAGTTAAAGGAACTCCAACAAGCAAAT
GCGGAAAAATCAAAGCTCAATGATGAACTACGTTCCAAAT
ATCAAATAGAATCTTCAAAAGCCGCAGAGTCCGCGCAAAC
ATTGAAAATTTTGCAAGAATCAATGAAGTCTTTAGAAAAC
GAAGTTAATGGTCCACTGACTAAATTTTCCACAGAAAGCT
TGAAGAAGGAGCTGGAACGTTTACAGAATGATTTTCAGTC
GCTTAAAGCAAGAAACAAATTCTTAAAGAATTACATAACC
TTAATGAACCGACAGTACGACTTAAAAAACAAAAACAACG
TCCAGGTGGAAAAAGCTGCCGCAAATGGTACACGGTTTAG
ATCAACAAGATCCAATACCCCTAATTACACATGAATGTGA
CGTTTCCTAAAAGAAGTAGCCTGTATAATATAGAGAGATT
TTATATACTTTCTTAATGAATTAGACTGTTTCTACAAGTA
TTTGACACTGGAAAAAAGAGAAAGTACATAGAGATTGGCC
AAATATTTAAATCTACACAGTTGCCTATCGTTTATCGCCT
TATTCTTCAGAAACATTTCATCAACTACTCTGGTGCATTA
TTTCATGTTAGTTACCATATATACCGGCCGGCCGCATCGG
GGTTTTTTGATTGAAAAAATTGGTATATTTTCAGTACACA
TATAAATAAAACCCTCAATTTGCCTCTCCAACCGTTATAA
CTATTCCAGATCCTCTTTACCGAGCAAGTAGGCTAGCTTC
TGTAAAGGGATTTTTCCATCTAATACAATGAGTGGAGTAT
CAAATAAAACAGTATCAATTAATGGTTGGTATGGCATGCC
AATTCATTTACTAAGGGAAGAAGGCGACTTTGCCCAGTTT
ATGATTCTAACCATCAACGAATTAAAAATAGCCATACATG
GTTACCTCAGAAATACCCCATGGTACAACATGTTGAAGGA
TTATTTGTTTGTGATCTTTTGTTACAAGCTAATAAGTAAT
TTTTTTTATCTGTTGAAAGTTTATGGGCCGGTGAGGTTAG
CAGTGAGAACATACGAGCATAGTTCCAGAAGATTGTTTCG
TTGGTTATTGGACTCACCATTTTTGAGGGGTACCGTAGAA
AAGGAAGTCACAAAGGTCAAACAATCGATCGAAGACGAAC
TAATTAGATCGGACTCTCAGTTAATGAATTTCCCACAGTT
GCCATCCAATGGGATACCTCAGGATGATGTTATTGAAGAG
CTAAATAAATTGAACGACTTGATACCACATACCCAATGGA
AGGAAGGAAAGGTCTCTGGTGCCGTTTACCACGGTGGTGA
TGATTTGATCCACTTACAAACAATCGCATACGAAAAATAT
TGCGTTGCCAATCAATTACATCCCGATGTCTTTCCTGCCG
TACGTAAAATGGAATCCGAAGTGGTTTCTATGGTTTTAAG
AATGTTTAATGCCCCTTCTGATACAGGTTGTGGTACCACA
ACTTCAGGTGGTACAGAATCCTTGCTTTTAGCATGTCTGA
GCGCTAAAATGTATGCCCTTCATCATCGTGGAATCACCGA
ACCAGAAATAATTGCTCCCGTAACTGCACATGCTGGGTTT
GACAAAGCTGCTTATTACTTTGGCATGAAGCTACGCCACG
TGGAGCTAGATCCAACGACATATCAAGTGGACCTGGGAAA
AGTGAAAAAATTCATCAATAAGAACACAATTTTACTGGTC
GGTTCCGCTCCAAACTTTCCTCATGGTATTGCCGATGATA
TTGAAGGATTGGGTAAAATAGCACAAAAATATAAACTTCC
TTTACACGTCGACAGTTGTCTAGGTTCCTTTATTGTTTCA
TTTATGGAAAAGGCTGGTTACAAAAATCTGCCATTACTTG
ACTTTAGAGTCCCGGGAGTCACCTCAATATCATGTGACAC
TCATAAATATGGATTTGCACCAAAAGGCTCGTCAGTTATA
ATGTATAGAAACAGCGACTTACGAATGCATCAGTATTACG
TAAATCCTGCTTGGACTGGCGGGTTATATGGCTCTCCTAC
ATTAGCAGGGTCCAGGCCTGGTGCTATTGTCGTAGGTTGT
TGGGCCACTATGGTCAACATGGGTGAAAATGGGTACATTG
AGTCGTGCCAAGAAATAGTCGGTGCAGCAATGAAGTTTAA
AAAATACATCCAGGAAAACATTCCAGACCTGAATATAATG
GGCAACCCTAGATATTCAGTCATTTCATTTTCTTCAAAGA
CCTTGAACATACACGAACTATCTGACAGGTTGTCCAAGAA
AGGCTGGCATTTCAATGCCCTACAAAAGCCGGTTGCACTA
CACATGGCCTTCACGAGATTGAGCGCTCATGTTGTGGATG
AGATCTGCGACATTTTACGTACTACCGTGCAAGAGTTGAA
GAGCGAATCAAATTCTAAACCATCCCCAGACGGAACTAGC
GCTCTATATGGTGTCGCCGGGAGCGTTAAAACTGCTGGCG
TTGCAGACAAATTGATTGTGGGATTCCTAGACGCATTATA
CAAGTTGGGTCCAGGAGAGGATACCGCCACCAAGTAGCTA
TATAGAATCAAATCTCATACATAATTTAAAGAACGAGAGT
GCAATGTGATGATTGTGATTCCTGATCCTATGTCACGGAC
GACGACTTGTATCACCTTGAATTTTCTGACCAAAGGGGCC
GAGTCGCTTCACGAGGGGATGAGAAAGGAAAAGAAGGGAA
AACTAAACTTATATAACGCAGGTGTGTCTTTCTACCATTG
CCATCAAGTTATTAAAGGCCACGAACAGGAACGCTAGAGA
CCTGAGTTTGTCATTTGTTTAGTTCAAGGATTAAATAAAC
AATCCTTCTACAAATAAGTCCTTTCTTTCACCATCGTCTT
AAGACCACTGCCTCCAACGAAAACTAACCTAAAAGAGTTT
AGATCACGAGTATTTTCGCTCTTTCCCTCCTTCCCCTGGT
TTTTTCTCGTTAGTTCTTTTCATTTAAAAACTCTTCTCTT
GTCAAGAATTTAAAAGACGAAGAGTCCAACACCGACTGAT
TTTCTAACAGCAAAGGAACGAAGTTTTGCCGTGCAAACAA
TAATTTCTAAATTATAATTTTGAGCCTAGCTGAGAAATAG
GAGAGATTATATTTTAGAAAGGTAAGAAGTTTTTCTGTCA
TTCCTTTTAGAATATTTGCTACGTTCTAACATTTTTGTTA
CTCAAGCGCATTTTCTGCAACTTCCCTTATAAGCTATTTC
CTTTTTTTGGGACCGATCCTTTCTTCTGTCTTTGGTAACC
TAAAAACCGGAATAGTCAAAGTTATCTGCATAGTCTTCTT
GCCAGGCTTATTTTCGCCATACCATTTTTCTGGTACCCTA
AACATTTTGGTCTTATTTTAGAACAGCTGGTGCCTCGTTT
TTCCGCATTAGGCGCACTTTTTCATAGCCACTATTCTAAA
AGAAACAACTTTTTTTCAAAGGGAAATCTAAGTTGCCTGC
ACGAAGAATAAGACAAGGGTTCATAAACGTATAGTATTTG
CCAAGTTCCATCTTTTTCTTTGTCACTTTAATATCGCAAA
ACAGAACACCAAAAACCTTTCAGCGCAAAGATTTGGCCCA
ATTATTCCATCTTTATACACTATGTCTAAAAATAGCAACG
TTAACAACAATAGATCCCAAGAGCCAAATAACATGTTTGT
GCAAACCACAGGAGGTGGTAAAAACGCCCCAAAGCAGATT
CATGTTGCACACAGACGTTCCCAAAGTGAGTTGACAAATT
TGATGATTGAACAATTCACTTTGCAGAAGCAGTTGGAGCA
AGTTCAAGCACAGCAGCAACAGTTGATGGCTCAGCAACAG
CAATTGGCACAACAGACAGGACAATACCTGTCAGGAAATT
CTGGCTCTAACAATCATTTCACGCCTCAACCGCCTCACCC
TCATTACAACTCAAACGGTAATTCACCTGGTATGAGTGCA
GGTGGCAGCAGAAGTAGAACTCACTCCAGGAACAACTCCG
GATATTATCATAATTCATATGATAACAATAACAATAGCAA
TAATCCTGGGTCTAACTCACACAGAAAGACGAGTTCACAA
TCCAGCATATATGGCCATTCCAGAAGACATTCTTTAGGTC
TAAATGAAGCGAAAAAGGCTGCTGCGGAAGAACAAGCTAA
AAGAATATCTGGGGGTGAAGCAGGCGTAACTGTGAAGATA
GATTCTGTTCAAGCTGATAGTGGCTCAAATTCTACTACAG
AACAATCTGATTTTAAATTTCCACCACCACCAAATGCTCA
TCAGGGCCATCGTCGCGCAACTTCAAACCTATCACCTCCC
TCTTTCAAATTTCCTCCAAACTCTCACGGGGATAATGACG
ATGAATTCATAGCAACCTCTTCAACGCACCGCCGTTCAAA
GACAAGAAACAATGAATATTCTCCAGGCATTAATTCCAAC
TGGAGAAACCAATCACAGCAACCTCAACAGCAGCTTTCTC
CATTCCGCCACAGAGGATCTAATTCAAGGGATTACAATTC
CTTCAATACCTTAGAACCTCCTGCGATATTTCAGCAGGGA
CACAAACATCGTGCCTCTAATTCATCAGTTCATAGTTTCA
GTTCACAAGGTAATAATAACGGAGGTGGACGTAAGTCCCT
ATTTGCACCCTACCTTCCCCAAGCCAACATTCCAGAGCTA
ATCCAAGAAGGGAGACTAGTAGCTGGTATATTAAGAGTTA
ATAAAAAGAATAGATCGGATGCCTGGGTCTCTACAGATGG
CGCTCTTGATGCGGATATTTACATTTGCGGCTCCAAAGAT
CGTAATAGAGCACTTGAAGGTGATTTAGTCGCGGTAGAAC
TATTAGTTGTGGACGATGTTTGGGAGTCCAAGAAAGAAAA
GGAAGAAAAGAAGAGGAGAAAGGATGCCTCTATGCAACAC
GATCTAATTCCTTTGAACAGTAGTGACGATTACCACAACG
ATGCATCTGTTACTGCTGCAACAAGCAACAATTTTCTATC
TTCTCCCTCCTCGTCTGATTCGCTAAGCAAGGATGATTTA
TCCGTCAGAAGAAAGAGGTCATCTACTATCAATAATGATA
GTGATTCCTTATCATCTCCTACCAAATCAGGAGTAAGGAG
AAGAAGTTCATTGAAACAACGTCCAACTCAAAAGAAAAAT
GACGATGTTGAAGTTGAAGGTCAGTCATTGTTATTAGTTG
AAGAAGAAGAAATCAACGATAAATATAAGCCACTTTACGC
AGGCCATGTCGTTGCTGTTTTGGACCGTATCCCTGGTCAG
TTATTTAGCGGTACATTAGGTTTGTTGAGACCATCCCAAC
AAGCTAATAGCGACAATAACAAACCACCACAAAGCCCAAA
AATTGCTTGGTTCAAGCCTACTGATAAGAAGGTGCCATTA
ATTGCAATTCCTACAGAATTAGCTCCAAAGGACTTTGTTG
AAAACGCTGATAAATACTCCGAAAAGTTATTCGTTGCCTC
TATTAAACGTTGGCCAATCACATCTTTGCATCCATTTGGT
ATTTTAGTTTCCGAACTTGGAGATATTCACGATCCTGATA
CTGAAATTGATTCCATTTTAAGGGATAACAATTTTCTTTC
GAATGAATATTTGGATCAAAAAATCCGCAAAAGAAAAACC
AAGTTTTCAGCCGCTACCATTAACGGCTGAAAGTCTAGAA
TATAGGAGGAATTTTACGGACACTAATGAGTACAATATCT
TTGCAATTTCCGAGCTTGGATGGGTGTCTGAATTTGCCTT
ACATGTCAGGAATAACGGAAATGGTACCCTAGAGCTGGGT
TGTCATGTTGTTGATGTGACCAGCCATATTGAAGAAGGCT
CCTCTGTTGATAGGCGTGCGAGAAAGAGGTCCTCTGCGGT
GTTCATGCCACAAAAACTTGTCAATTTATTACCACAATCG
TTCAACGACGAACTGTCGTTGGCCCCTAGCAAGGAATCAG
CCACGCTGTCGGTTGTTTACACTCTAGACTCATCTACTTT
AAGGATTAAATCTACTTGGGTAGGCGAATCTACAATTTCC
CCCTCAAACATCTTGTCTTTAGAACAATTAGACGAAAAAT
TATCTACTGGAAGTCCCACTAGCTACCTCTCTACTGTACA
GGAAATTGCTAGATCATTTTATGCTAGAAGAATAAATGAT
CCAGAAGCTACATTACTTCCCACCCTGTCCTTATTGGAAA
GCTTGGATGACGAAAAAGTTAAGGTTGACTTGAACATCCT
GGATAGAACTTTAGGCTTTGTTGTAATTAATGAGATTAAA
AGAAAGGTCAACTCCACTGTTGCAGAGAAAATTTACACCA
AACTTGGTGATCTAGCTCTTTGAGAAGGCAGATGCAACCC
ATTGCAACCAAGATGGCGTCATTTAGAAAGAAAATTCAAA
ATTTTGGTTACAATTTTGATACCAATACGGCGGATGAATT
AATCAAAGGGGTGCTAAAAATTAAAGATGACGATGTTAGA
GTCGGAATTGAAATTTTACTGTTTAAAACCATGCCAAGAG
CTAGATACTTTATTGCTGGCAAAGTAGACCCGGACCAATA
TGGGCATTATGCCTTGAACCTACCTATCTACACACATTTC
ACAGCGCCAATGAGAAGATACGCTGATCATGTCGTTCATA
GGCAATTAAAGGCCGTTATCCACGATACTCCATACACCGA
AGATATGGAAGCTTTGAAGATTACCTCCGAATATTGTAAT
TTTAAAAGGACTGTGCTTATCAAGCACAGGAACAAGCAAT
TCATCTATTGTTGTGTAAAACAATCAACGACATGGGAAAT
ACTACAGGACAATTATTAACAATGGCTACTGTCTTACAAG
TTTACGAGTCCTCCTTTGATGTATTTATTCCAGAATTTGG
TATTGAAAAGAGAGTTCATGGAGATCAACTACCTTTGATC
AAAGCTGAGTTTGATGGTACCAATCGTGTCTTGGAATTGC
ATTGGCAGCCCGGCGTAGATAGTGCAACTTTTATACCAGC
AGATGAAAAAATCCAAAATCCTATAGAAATTCCATTAAGA
ACAAATTCAGATCCACAGCCGCTGAGATTGCGAATATTGA
ACTAGATAAAGAAGCGGAATCTGAACCATTGATCAGCGAT
CCATTGAGTAAGGAACTCAGCGATTTGCATCTAACAGTAC
CAAATTTAAGGCTACCATCTGCAAGCGACAACAAGCAAAA
TGCTTTAGAAAAATTCATTTCTACTACTGAAACCAGAATT
GAAAATGATAACTATATACAAGAAATACATGAATTGCAAA
AGATTCCTATTCTATTGAGAGCTGAGGTGGGGATGGCTTT
GCCATGTTTAACCGTCCGTGCATTAAATCCATTCATGAAG
AGGGTATAATCTCTTCTACCAATATCGTCATTGCTGTTTT
TCTTGTTTTTCACTTTCGTTCTTTGGATTGTGCTTCACCC
CTCAGTATCCCTTCCCTTTGTTTTTATTTCCTGCGAACAT
TAACAACTGCATGAATTTTGTACTTCTCCTTTTAATCCAC
GTTCCGGTAAGGCATCATCCAAATTTTTTATTCGACCTCG
TTAAGTCATATATTTTTTCCCAAAAATACATAAAACAATA
ATGCAGCCTTCTTTTCAATATTTACAACTTTTCAATTTAT
ATTGTCTTTTGTTATTTATACTCTTATATATTAAATTTAT
TCCGTTACTAAATACCCTTTTGCTGTACAAATATCATCAA
AGAGAAGTACTGAAAGCTTACTTTTTTATGCGCTGGGTAA
TTTTTCCGGAAACAATAACGAAATCATCGTCGAGCAATTT
TGCTCGTACTTCAGAAAACTACTGCGTAAACATTTGAGGT
CGTACAATAAGTAGATAGAAATAAATAAACCAATTTTTCG
TCAGCGTTTAATCTGTAGCCAAAGATTTGTGGTATTCTCA
CAGTTTGAATAATATTCAGCTACTTCATCAAGTAGTTTTT
TTCAATAGGAGATTCACGGTTCAATAAGTGCATTGATTAT
GTTCGACCAATTAGCAGTCTTTACCCCTCAAGGTCAAGTA
CTTTACCAATATAACTGTTTAGGAAAAAGTTTTCTGAAAT
ACAAATTAACAGCTTTATATCCCAGCTGATTACTTCCCCA
GTAACTAGAAAAGAAAAGTGTTGCAAACGCAAATACAGAC
GGATTTGATTTCAATCTTTTAACAATCAACAGCGAACACA
AAAATTCTCCTTCATTTAATGCACTATTTTATTTGAATAA
GCAACCAGAATTGTATTTCGTAGTGACTTTTGCCGAGCAG
ACTTTAGAGCTTAATCAAGAAACTCAACAAACACTTGCAC
TGGTGTTAAAACTCTGGAACTCATTGCATTTAAGTGAATC
CATTCTAAAAAAATCGTCAGGGCCAAAACGAAAAGAACAA
GCATAACTACGTCGATATTCTTCAGGGAATTGAAGACGAC
CTGAAGAAATTTGAGCAATATTTTAGGATAAAATATGAAG
AGTCAATAAAACAAGACCATATCAATCCAGATAATTTTAC
CAAAAATGGATCAGTACCCCAATCGCATAATAAAAATACC
AAGAAAAAATTGAGGGATACAAAAGGTAAGAAGCAATCTA
CAGGAAATGTTGGTAGTGGGAGAAAGTGGGGCCGTGATGG
TGGCATGCTTGATGAAATGAATCATGAAGATGCAGCCAAA
TTAGATTTCTCATCATCCAACAGCCACAATAGTAGCCAAG
TAGCTCTAGACTCCACTATTAATAAAGATTCTTTTGGGGA
TAGAACAGAAGGAGGCGATTTCTTAATCAAAGAAATTGAT
GATCTTTTGTCTTCTCATAAAGACGAGATAACTAGTGGGA
ACGAAGCTAAAAATTCTGGATACGTCAGTACAGCTTTTGG
ATTCCTTCAAAAACACGTTCTAGGTAACAAAACGATCAAT
GAAAGTGATTTGAAATCTGTATTAGAGAAGTTAACACAAC
AATTGATAACCAAAAATGTAGCACCAGAGGCAGCAGACTA
TTTAACACAGCAAGTCTCACATGATCTTGTAGGCTCAAAA
ACTGCAAATTGGACCAGTGTTGAGAATACTGCTCGTGAAT
CTTTAACAAAAGCATTAACTCAAATATTAACGCCTGGTGT
ATCCGTTGATCTCCTCCGTGAAATTCAGAGCAAAAGAAGC
AAAAAGGATGAAGAAGGTAAATGTGATCCCTATGTGTTCT
CTATAGTTGGTGTTAATGGTGTTGGTAAGTCAACAAATCT
TTCAAAGCTAGCGTTTTGGTTACTGCAAAATAATTTCAAG
GTCTTAATTGTTGCTTGTGATACGTTTAGGTCTGGTGCAG
TTGAGCAACTAAGGGTCCATGTTGAAAATTTGGCACAGCT
AATGGATGATTCACACGTTCGTGGCTCCAAGAACAAAAGG
GGTAAAACTGGTAATGACTACGTTGAACTATTTGAAGCTG
GTTATGGTGGATCTGACTTGGTAACCAAAATTGCAAAGCA
AGCCATCAAATATTCTCGTGATCAAAACTTCGATATAGTG
TTAATGGATACTGCCGGGAGAAGGCATAATGATCCTACTT
TAATGTCGCCATTGAAGTCTTTCGCTGACCAAGCCAAGCC
AGATAAAATCATTATGGTTGGAGAGGCTTTAGTAGGTACT
GATTCTGTCCAGCAAGCCAAAAATTTTAATGATGCCTTCG
GAAAGGGAAGAAATCTTGACTTCTTTATTATCTCCAAGTG
TGACACAGTTGGTGAAATGCTGGGTACTATGGTAAATATG
GTTTATGCTACGGGGATTCCTATCTTATTCGTTGGCGTGG
GACAAACCTATACCGATTTGAGGACATTAAGCGTAAAATG
GGCTGTTAATACATTAATGTCTTAAAAACTGTAATATCAT
AGTATATATATATATACCACAGACAATGTTATTCAACAAT
AATAAAGTGTCTTTTTTCTGTGCATCAACAAGGTGACAGA
ATGTTGATGTAACTTCTTTCCACCAAGTGAATCTACAAGT
AGTAGAATAGAGTATTTATATTCGGTTTACAAACTACAAA
TAGCGTGCTCATATCTCTTTTTAATGATTTCATTTGTATG
AGTATCGTCTTTCGTAGCTCTTCTAACGTCAATAATCTTA
AAATCATCTGAAAAGTTGACATGCTCTGACACAGGAATAA
CAGTCTCTACTTTTATCTCTGGCATATTTGGCTCTGGACC
ATCTTTGATAAGATCTATAAAACTATCTTCCGAGTGACCT
AGAATACAATGCAAAACGACTTGGGCGCCAGGTTTCGACA
GGACCAGGCTGTTTTCCTTACAAAAAGAAGCCGCTACACA
GTCAGGACATCCATCGCTGCATGGGCATTCTTCTATTCTT
CTTAAACTAGACTCTATAATATCATCAATATGCTCAAACG
CTTTAACACACAAGCCAGACCCGTACTTACCGCCCTTGGA
ATCATAGAATATTAATCTAGCTGGTCGCTTTCGTTTAGTT
TGACGTTCTGCAAATTCCTTTTCCGGAGCTTTGCATTCAG
TTTGTATTTCATCCACACCCGCCACTATAAATCGCGGTAA
CATACCCATAATTGCATGTTGCGCCCCGTGAATAGCTCCT
GCTACATTTAATTGCTTCTTTTGGCAAATTTCTAAGGCAT
ATTTTGGCATATCTATCCATAATCCTTTAGAATTGATTAT
TACAGGAGGGTTATGGGTTTCGATGGCATCGATGATCCTC
TTGTACTTGTCTACTTTAAAAAAGCCAAATACAATAATTG
TAGTCTTGATCTTACCAAAGTAAACAGGAACATCACTATT
CCTTAAAGAGCGTATAAGTTCAATTTCCTGTGGATCTACA
TCTGTAAAGTCTCTTTGGTTGGTTACCCAGTCAACATCTA
CTCTTTGCACTTTAGCATATCTTTCATCAGGATTAAACTC
CTTCACAAGGTAGGGATAGCCTTGGTGAATGAATATACCG
CCATCATATAAAGTAAAACTAGTCCTGGATGCTTCTATTT
CCTCAATTATTATATTTCTTCCATTTGTTATATCCACTAC
GGCAAATTGATCTTCTTCTCCGCCTCTCAAAGATACACAC
TTGGACGGCCATGGTAAAAATCTATTACTGGCGTGGTACC
CATCTTGATTGTGATGTAAGCGTTCAACACAGATTTTGCG
AAGATGAGATTCAGTAAAGTATTGCTTGTCACGTTCAAAA
TTTATTGGCAGTTCGAAAGCAGCGCATTGTATGTGTCCTT
CCAGTATCAAAATGTTATTGAAATCAAGAACCAAATCTTG
ATAAGATTCGAAATTATTAACCTCCAGCAAGGATTCTGGA
TGAGCAACATAATGTTGATCAACAGGCGAGTCACTTACAA
CCACGAGGGTTAAAGAATCATTATTTCTTCTTCCAGCTCT
ACCACTTTGTTGATGAAAATTCGCCATTGATAGTGGGAAA
CCGCACATCAAGACTGCGTCTAGTCCACCGATATCAATAC
CAAGTTCTAGAGCATTGGTAGATATGACAGCCTTTAAATT
TCCGTGAAACATCTCACGTTCTATTTTACGTCTGTCGGAA
GCAGAATAACCACCCCTGTAAGACATGACTTCTGTAACCA
GATCCTCACGCCCAGTTTCAATAAAAATATTGCGAACTTC
TTTCATCAACAATTCACAAACACGACGAACGTAGCAAAAT
GCTATGGTTCTTACGTTGTTCAATATCAATTGTACCAATA
TCTTTGCACTCTCTCTAATGAAATTTTCTCGTTTACGTTC
GTGTTGAGGTAAAATTGGAGGATTCCACACCACTAGATGC
TTAGCACCTGTAGGTGAGCCATCCTCGTGTATTAGCGTAA
CCTCATTAATTCCAAACATGTCCTTCATATGTTGTACTGG
AGACTTTAAAGTTGCAGAACATGAAATAAATTGTAAACCA
CTATTTTCGTAAAAACAGTGGCACAGTCTTAGTAAACGTC
TCATCACTAATGCCACGTGCGATCCAAATAAACCCTTATA
TATATGCAATTCATCGACCACCACTAACTTTAGATGGTAC
AAAAAATGTCTCCAATTTGCATGATTAGGTAAAATGCTGG
TATGTATCATGTCAGGATTGGTAAAAATAACTCTAGCATT
TTTACGAATATAAGCTCTTTCCTCTGGCTCCGTATCGCCG
TCATACGTATCAACCACGGCATTCTTTAGCTCGGGGATCT
TTGAAAGTATTACCTTGAATGCTCTTTTTTGATCTTGTGC
CAGGGCCTTTGTTGGAAATATATACATAAACGTTGATTCA
GGATCCTTTAAAAGAAGATCGATAGCTGCTAGTTGGTAAA
TAAGGGATTTACCTGAAGAGGTCGATGTTGTAATAATGAC
GTTTTCGCCTTGATGAAGACTGTTTATCGCATCTGCTTGA
TGGCTGTAGAAATTTTCGTGTTCCATACCCTGATATACTT
CCGGTGCAAGCTCAAAACAGAGACCTTTATACTTCGCTGT
TCTTGATGGTATTGTAAAACAATGCTTTATCTGAGAAGCG
TAGAATTCAGTACTTTTAATTTCTCAATCATTTGAGGAAT
TGTTGTTATCACTGAATTATTGGAATAATTGGGAATGCTC
ATCTCATTACTTTCTTGCTTCGCCTTCATCATTGCCTCAA
TAGGATCCTCATAATCTCTCTCCCTTGGAATATATTTCTG
CGCTAGATTTGTTAACTCAGAAAATGGGTCAAGGTTAGCC
TTTTCCTTTTCCAGGATAAATTCCCGTAGTCTGGATTTAA
AGAGAGCTTCCCTTTTAGAAATCATCTTTTCATTTCCTCC
GTAGTATATGTTGGTATCTTTATTTGAGAAAATCTATCAC
TTGCAGACCATGAGCGTTGCATTGTACCGTCTATAAATTC
AAATATAAGTAACTGAGTAGATTTTTGAGTCTGATTTTGG
TCATCAACGTCCTTCAGTTCAAATATGTCATTTTCCTTCT
GCTGAAAGCCGCCATTATTGAAGTCAAAAATCTTAGTTTC
AGTATAAATTTGGTTCTCATCAATATACTTGAAAACACAT
TCTCTTGGCATTAGCGCCATAACCATGGCTAGGTCTTCTT
TCGTCACAGTTCTTTTCAAAGCAGTTTCTATAGGTCCACA
AAGTGTTTTAAATGTAGGCACAACATGCTTTCTGCAAATC
AAAAAGGTGTAAAGAGTATTAAGGCGGAAAAAAAATTGTT
CAAAATTTCTAAAGGCATCGGTCTTTCCACTCCCTTGACC
TGCTGACTTCAGTTTCTTTTTGATAGGTCCTTCCTCCATT
TTTCCTTCTCAAATGAACATTTCTTTTCTACGACCTTAAC
CATCTCAATATGTATAACGGTTCTGTTTTATAACGAAAAA
TGAAAAAGTTATTTTTTCCTTTAAAAATATATAAACTTGA
AAAGCCAACATAATAATATAAGTACAAGCGAAGAAGGTTT
TAACGAAGAGGTAGAAAATTTGAAGAAAGCAATAATCCAA
GATTAAAATAGACGGTATGCCTTTCTCTTCTGAGCAATTC
ACAACCAAATTAAATACGTTGGAAGATTCCCAAGAATCTA
TTTCCAGTGCCTCAAAGTGGTTGCTTCTACAGTATAGAGA
TGCTCCCAAAGTGGCAGAAATGTGGAAAGAATACATGTTA
AGGCCTAGTGTAAACACAAGAAGGAAGTTATTGGGTCTTT
ACTTAATGAATCATGTTGTTCAACAGGCTAAAGGTCAAAA
ATTATTCAATTTCAAGATTCCTTTGGAAAGGTGGCAGCAG
AAGTATTGGGAAGAATTAATCAAGAGTTTCCGAGGGACCT
AAAAAGAAGTTGTCAAGAGTTGTGAATATACTAAAAGAAA
GAAATATATTTTCCAAGCAGGTAGTCAATGACATAGAAAG
AAGTCTTAAAACCGAGAGCTCACCAGTGGAAGCGTTGGTG
TTACCCCAGAAATTGAAAGATTTTGCTAAGGACTATGAAA
AATTAGTGAAAATGCACCATAATGTTTGCGCGATGAAAAT
GAGATTTGACAAATCATCAGATGAATTGGATCCATCCAGC
TCAGTTTACGAGGAAAATTTTAAAACAATAAGTAAGATTG
GGAACATGGCTAAAGATATAATAAATGAATCAATTCTAAA
AAGAGAAAGCGGTATCCATAAACTGCAAAGCACACTGGAC
GATGAAAAAAGGCATCTAGATGAGGAACAGAATATGTTAA
GTGAAATAGAATTCGTTTTATCTGCTAAAGACCCATCCAG
ATTAAATAAAAACGTTGATGAAGACAATATTATTCCTACG
TATGAAGTGGGGGATGGAGATGACGATGACGATGATGGTG
ATAATGATGATGATGATGATGATGATGATGATGACAAAAA
TTACGATGATAGATCCAATGACAGCAATTATGGCGTTACT
AATATTAGCACCACAGATAAGAAGAATGAAGTTGTAGAAA
AGACAGATAGCGAACATAAAAACTCTACTCATAATCCTAG
TGACAATCAATTTGGTATGAAACGAACACATGATATGATA
GGTCATGATGACGCTAATGACATACCGGAAAAAAGGTTCA
TCTTGATTCGAAGACGAGTGAAGATGGTACTTTCAACAGT
GAGGATGGACATTATGAGTTAGATATAGAAGGCCACGTCG
GCGCCCAAACCGACGAAGGTGTTGAGAATTCCGGAGGGGT
TTCTTCTAGTATACAAGACTTGTTAAGTAAGCTTGCAAAT
TAATATGATGGTTGAGTAAAAAGAAAACAAGGAGATAACT
TATACAAATATATAGTAACCCGTTTAAGTCCAGTCTTTTT
TCGTAACTATTTGCCCATAGTTTATTTCGTATTCATCTTC
ACTATTTCCTCGACAAAAAGATGCGCACCTAAACTACATG
GACACCTATGCAATGCTATATAGAATATGAATCGCCAATG
CTTTTTATTATATCATCGTGCAAACTTTTAGTCTGCTCCT
TTTCAAGGCCCATGATTTCTTGCACCAATTTTTCAAGAGA
CTCTAGTCCAAGCTCAGCCTGAGTTCTTCTACCTATCCTG
TATGATATCACTTCCCCGTCGGTATCGGATTTCTCCTCCA
ATCTGACTATATATTCGCGCTTTTCTAAACTTTTTATCAA
ATCTTCAATAGTAATGTTCAGTATAGCAATCTTTGAACCA
TCGCTTGGAATGCCAAATGTCTCTAGAAATTTGATCAATT
CCTGATGTAATATGTTATTCTTAGAGAAGAAAACAATGCA
TAAAATGACGCTCAAAACACCCTTGTAAACAAGATCTCGA
TCTGTACTCAACTTGCTTTCTAAGGTATTGGAAGTTCCTG
AAGCTATATCGTCACCAATATACTCTCCGGTAACTATTAG
CTCTTCATAAGTGTGAGCGCTTTGTAAAATCTTGAAATCG
TCAAAATTTTTTGAGTGCGGGACATTGTTTAGCAAGATAA
ATTTCTGGGCTCTATGTCCCAGTGGCTCAGGCATTGATTT
ATTTGTATTGCTATTGCTTCCATTACCGCCAGCGTTCATA
TTATTTTTTGACGGCAATCCTTGTAATTCAAACCCATATA
CGTTATACAGTATAGCATTTATGTCCATAAACATTTTACT
AAAAGACGGTTTTGCTATGTTTTCCTCGCGAGCAGCTTCA
TGTATAACAGATTGTAACTTGTTTCTTGTTATGATCGAAT
TTTGAGATTCTCCTCTCGATAAAATATACCTAACCATTTT
TCTAGCTACAGGATTCTCTTTAACGATCTTGGCCACGGCT
AAATCTTCTGTTAAATCCACATCGCTGTCATTATCTATAG
AACTCATGCTAATGAGAAGCTTATGTTTATCGAACAACCT
TCCCTTGTAGCATACTGATATAGGACCCCTTCAATCGAAG
TTGATAATAAGCGCATTACTCTTCATTGAAATTTTTCTTC
ACGTATATCGCGCTGTTAAAGGAGAGGGCCGCATGCATGT
AATACTTGCTATTCTTGAGTCAGAAGCCCACACTAAGTGA
CCTGTGAAATCAAGTTGCTGCTTCAAGATATCGTCCTGTA
CTGGAAAAAAATACTAGTAGGAATTGCGTGAAGTACTATA
TAAACTTTTCTTAGATGTAGCTTATTTAACGACACCTGAG
GGGGGGCATTTAGTATTCTAACTCACCCGCAACGTGAGGC
CAAAACGATTCTGCAAATCGCTTCTGCTCCATCGACTCAC
ATCCACCTCTAATAGCCAAGTAACATCTTCTGTCTAATGG
AATGTTCCATTCTCCACAATTTCCGCCAACCATTATTCCT
CCTGCTTCCTCAAGAATACACCAACCGGCACAAACATCCC
AAGCCCAGCAGCCACCTTCCCAATAAGCATCAAGCATGCC
GCTCGCTACGTAGCATATGTTCATGGCAGCACTTCCTGCA
CTTCTGAACCCGTGAACAAAGGCGCCGGACTCACTTAGTA
AGTTTTTATAAGTATTCATTTTCTTATCAAAGTTTCCTTG
GGAACCTTCAGTTCTTTCCGAACCTCCTTCTAAAGCAATT
AAGGATTTTTGCAAAATCAATGGCCTTTTGAAACCTTTAT
CTCCTGATCATTTAAGAAAGCTCCATTGCCTTTGGAAGCA
TGGAATAGTTGGTTTAAGTGAGGATTGAAAACCACACCAA
CAACCGGCTTCCCCATTTCAGCTAAACCTAGAGATGTACA
ACTATAGGGGTAACCGTGAATAAAATTAGTAGTACCATCG
ATGGGATCAACAATAAATGTAGGGCCGTTAGTTATTTTCG
TGACACCTTTTACATAAGTTTCTTCTCCGATAAATTTGAA
ACTGGGATACTTGGCCGTTAAATTTTCCTTGATTATAGAT
TCAATTTGTTTGTCTAAAGCAGTTACCAAATCTACGCCAT
TTGCTTTATCATCATATGAACAAAAGTTTGTTCCTGCGTG
CGATTTTACGAGAGGTCCTATTTTACTCCTAAGTAATTCA
ATAAATGTGTTCTCCACTTCCTCTAGTACTTGCCTCGTTA
ATACCATCGCTTCAATCTAAGTTTACTTTACAAGGGCTTG
TGGAGCTTCAACTTCACTTATTCTCTATATTGTTTTCACG
ATTTTTTCTCCCCACGATTTCATATGTAATGAAGCAGGGT
GCTTCACGGCGTTATCACTCGGAACACTGACGTTCTTTAT
TAAGAATTACCGTTTTAAGGGAAATAATAAGAGGTCACTT
AATATGACTGTGAGAATCCATTTTTGTAGTTTTTTAGTTA
CTGGCTTTGGAATGTCAATATAACTGTGATTGACTTCCCT
TTTTTTCGCTTTATGGGTCTATGATGTGCGCAAGTTGTTA
CCTTTCCGTAGAGAGTTCGGAGTTGATGCATTGTAAAGTT
TCGTTTAATTCATAACAGAAATTCGTAATTATTCAGTAAG
ACATAAAACTTAAGGAACATATCACCATGTTGAGAGCGTT
CCGCTGTTCTATACATACTTCGAGGGTATTGTTACATGAT
GCTGGAGTGAAATTAACTTTCTTCTCAAAGCCTAATTGTG
GGTTATGCGATCAAGCAAAGGAAGTGATAGATGATGTATT
TGAAAGAAAGGAATTTCATAATAAAGCAGTTTCACTAGAG
ATAGTCAACATAACTGACCGAAGAAACGCAAAATGGTGGA
AGGAATATTGCTTCGACATACCAGTACTTCATATTGAGAA
AGTTGGTGATCCTAAGTCGTGCACCAAGATCCTGCACTTT
CTTGAAGAAGACGATATCAGTGATAAAATAAGGAGAATGC
AATCTAGATGACCTCTTTTGTTTTTACTAGAGTTACAACA
CTGTAAATATTTATAAGCTATGAATAAGTATATACCTCAA
AAACTATATCTACGCTAATTTTACTATGCATACTTCTTAC
GCAGGGAACAAAATGAAATGTATTCGCACAAAACGATTTC
AAATTTTCCATTATCCTCTATTTCCTTCTCCTTTTCTTGC
TTATTTTTAATGACTGGTCTTCGTCTTCTACTAGTAGTAA
TTTTTTTCTTGAAGAAATTGGAGGTTTCATGCAATTTGAA
CCCTTCTTGATTTTTCCTCTCACTGGTTTAATTTGGATTG
GGGAAGGGTTGGTTAACTCTAGGTCGTCATTTGATGATGA
AGAAAGATCGAACTCATCGTTAAATTTGGATGTTTCTTTG
GATGAATTAATTCTTGACTTACTTATATGATCCACCTTAG
GACACTTTTTCATAGGAGAGTGAATGGCAGCAGAGTTATT
AGGAAATAAGTTGGACGTCGTAGCATTTTTTTTGGGTGAA
TCTGATGGTTTAGTAAAATTTTGTGTACCTTTTTACTAGG
CTCGTTCCGTTTATGGTTTTTATCTCTTCTAGCTCTTTAA
TCTTCTGTTCTAATTCCCTCTTTTGCGATTGCACCTTTTG
CTGTAAATTTTTGGTGACTTCTTCCAAACTTTCGAGGTTA
TCTTGAAGTTCTAACTTTTCAGCTGTTATATCTTGCTTCT
CCGATTTCAGAACTATCACTTGCTGTTTTAGGGTTTTTAC
ATCGCTTAGTGATTCTTCAACACCAGTTTCCTTTTTTCTA
AACAATTTTTTAAGTGCCTATTCTGCTCTTCAAGCTCCAA
TTCATGAGCCTTCAGTTGTACTACTTCGACGTTTAGCTTT
TGTAGCTGCTCATTGTTCTTTTGGAAAGCCTCCAGTTTGG
TTGTATGATCCTTCTGTTCATTTTCTTTGATTTCTACTAG
CTGTTGAATTCTTTGCTTCAGAGTGTCGTTTTCGGAAACT
AAAGCCTTCACAATTTCATTCTGAGAAGATATTTTATTTT
CGTAATTTGATTTTGTTGTGATGTTCAAATTGTTGAGTTT
TTCTAGTTGATCCTGGACTTTTTCAGTTCATTAGAAAGGT
TTTCATTTTTTCAGTTAAACTTTGTTCTTTGCCAGAAATT
TGTGAAATTTCGATATTCTTCGCCTCCAACTTTTGACCAA
ATCTTCATATTGTGCTTCTTTAGTACCAAGAGAGCTAATA
ATCTGATTTTTTGTGAAGACAAAGTTGACCTTTCACTCTC
CAAATGTTTTATCCTTTCTTCATACTCATTCGACTGAACT
ATTTCTGCCTTATATGCCTTCACCAAGTTTTCCAAACTCG
CGTAATTTTTGGCTGTTTGAGACGCATCATCAAGAAGCTC
TTGCCTTGTGTTATTCATTTCACTTACCAAAGCAGTTTGA
ATATTCCCTGATGACGTTAATAGTTCTTCTTGTACTCCCA
TTATAAGTCCTTTTGCGTTACACTCAGCTCATTTATTGTT
TTTGCCATTTCATCCTTACTGGATGACATTTTTGTTCAAG
ATTTTCTTTGATATCTTCATATTGCTGCTTTAGCATGGTC
TCTGTATTACTACTCAACTCTACAGTGGTGTTCCTCAAGC
CTACGTTAAGGGTATCTTTTGCCACATCGAAGTGCTTTTG
TAATTTTTTTCAAACAAATCATGAACTCTTTCTTCGAATT
TGTTAAATTGCAGTAAATGGTGTGCTTTATCTTCTGAAAA
GAAATTCTCAATTGATTTAATCATTTCTTCTCTATTTTTT
CCCATTTCCTGTATTAAGGAACTGTTTTTGATTTTTTCTT
CGCTCAACTGACCTGAACAATCATCTAGTTCTCTTTTCAG
GTATTCAATCTCTTTACCTTTTTCATTAATTCTGCATCCG
CCTCCTTTTTGTTCTTCCCTAAATCATTTATTGTTTTGTT
CAAGTTTTCAATACTTGTCTTAAATCCGCTTATCCTTCTC
TGATATAGTTGGTGGTTTTGTCTTAAATCTTTCAATTTAG
TTTCTTGATTATTCTTATGGCTCGTCAACGTTGCAATCCT
TTCTTGAAGAGTTTCTAAACAAGATTTATATTTTCCGACT
TTTTCATTGATCTTATCAGAATTGGAAGCATACGACTGTA
GTCGAACTTTCAACTTTGCATTATCCTGTTGCTGCTTTTG
TAGCTCTTGCTTTAAATTTGAACATATTCTTTGAGTGTTT
GTGAAGGCTTCTAACAGGACATCATTTGAAGATGTACTAG
AATTATTGATGGACGTGTGCAAAGGAGCCTTTCCATTTGT
CATAGTATATTCATGCATTTTACTATCCTTGAGAGTTGTC
TCAGAATCGTTAGGATCCCCATGACTTTCTTTCGTTTCTT
TTGCTACTCCTTCACTCACTTCTCTTACTTCTGTAATTTC
AAAATCTTCATCAGTATCATTTTCAATTGCGGCAACATCA
TTTTTTAAAATTCTGTTGTATTGGTCTGTTGATGTTGTTT
TTTTGGTGAACCTATTTCCATATCATCAGAATAACCATGG
TTTCTCTGACTAAGGCTCATACTTGTAATCAGTTCTTGTT
CGGTAGAAGTTTTGTGGGGTTTTTGAAGGTATCATCTCCC
TCTATAGAAGAACCCACGTCTAAACAGTTGGATGAATTCT
CGACAACAGTATTAGCGGAAGAATCTGAATCTACATCTCT
GACTCTCAGCTTAGCGAAGATGTTTGGTCGAGGCTTGAAT
CCCATTGAACTATCTCTAAAAAAGTTTGACATTCTCTAAA
AATTTAGCCGCCGAGGGTATTTTACTTCCGAATCTCAAAG
AAAAAAATATGCTTACTGTTAATCCTAAAAGAGGTGACAA
TATTCAGCTAAAACTTTCAGAGACTTGCAGTTCTCTTCAA
GGCGGTCAACTTTAACAAAGAGGTAGCAGATTGTTTTCTT
TATTTGTTCGCTATTTACAAGTGAAGAAGCAGCTCTTCAT
AAAGGGACAACACGGCTTATAGCATTTTTTACGAAAAGTT
TGACCGTTTAGAACAAATATTTAAAAACTAGTACTCGATT
TCTGGCGCAGCAAAAATATAGCATTATGTCCGATAAACAC
AGTTGTGATCTGTCTTGTGATCGCATACTCTGCAGATAAT
CAGTTGAAATAGCAGCTTTTAAGTGAGAATCTTATTCTTA
GTCTACATCGTTACATTGTATCAGTCACAGGTACGGAGAG
AAATTATACTTTTCGATTTCATTCAATGTAGTTTCTTTTT
TACATTAAATATAGTTTTCCAGTAGTGCACTATTATTAAG
GCGCTTCTGTTTTTAGTCAACACTTTTTCAGATAGTACCT
TTCAGGTGGTTAGAGTGCGATCCCTTTAAAAAAAAGTATT
CGTCAACGATGACAGGGTAAAGAATAAATGCAGCACGCCT
GGCGTATACTGCTATAATTGTACATCATGTTATCGGCGTT
GATTCTCAATTGTTTGGTGATTAGCTTTTATATATAGATA
GAAACCCAACGTTGGATAACCTCACGACTAACTTTTTGTA
TTTTAGAAATAATTTGTCGATCGGTTGTATATTTTTGTCA
TATATTATCTAGAAACGTTAGGGAATAAACTGTTATCTAG
GGTCCACTAACATACGCGCAGTTCGGAAATCAGCAAACAT
CACTTAAAGGACACCTGCTATAAACTGAATTGTGTCCAAT
TTTTCGAGTAGTTAGCAGTTCAATAAAGGGCACGTTATCA
ATTGTTAAAGGCAAAGAATCAGAATTAAATCATAGCAAAC
GACCAAAATGAACAGAGTTTCGTTTATTAAAACGCCTTTC
AACATAGGGGCGAAATGGAGATTAGAAGATGTCTTTTGCT
CATTATCATGATACTTCTTAACTACCCAGTGTATTACCAA
CAACCGTTCGAACGTCAGTTTTACATTAACGATCTCACTA
TATCGCATCCTTATGCGACAACTGAACGTGTAAATAACAA
CATGTTGTTTGTTTATAGTTTTGTCGTGCCATCTTTAACC
ATATTGATAATTGGTTCCATTTTGGCCGATAGAAGACATT
TGATTTTTATTTTGTACACATCTCTCCTTGGTTTATCACT
CGCTTGGTTCAGTACGAGTTTCTTTACAAACTTCATCAAG
AATTGGATTGGAAGACTAAGACCAGATTTTCTAGATCGTT
GCCAACCTGTTGAAGGCTTGCCATTGGACACTTTATTTAC
TGCAAAAGATGTGTGTACGACTAAGAATCACGAACGTCTG
TTGGATGGGTTTAGGACAACTCCGTCAGGTCATTCAAGTG
AAAGCTTTGCAGGACTGGGTTATTTGTACTTCTGGCTATG
TGGGCAACTTTTGACTGAATCACCGTTGATGCCTTTATGG
AGAAAAATGGTGGCCTTTCTACCACTGTTAGGAGCTGCAC
TAATTGCTCTATCCAGAACTCAAGATTACAGACATCATTT
CGTCGATGTAATTTTAGGGTCTATGTTGGGTTATATAATG
GCACACTTTTTCTACAGAAGAATCTTCCCACCCATTGATG
ATCCTCTTCCGTTCAAACCATTGATGGACGATTCAGATGT
CACCCTGGAGGAAGCAGTCACCCATCAGAGGATCCCGGAT
GAGGAATTACATCCTTTGTCCGATGAAGGTATGTAAGAAT
AAAAAGAATATATACTCCACATGACATACGAAATATACGT
ATTTATTGTTCTGTATGGAATAACAGCGATTACATAAAGA
TGACATGTTACTTCTTTATTCAAATTAATCTTGACGTGCA
AGGGCCTGCTTGTTATTTCATCGGACAATCCCAACATCAC
TTTACACGAAAGCCTTAGAAGTTTATTATTTGTTTTAAGT
TGGACTATAGTGATGTAGGTAGTTTCTTAGGAAGCAGTTG
AGTAGCTGATTTTTGAGATAAGAACCTGGTGTAATCAATC
TATAAACAGCCTAGAATCTTTTTAAGCAAATTTACTTTTA
CATTTATCTCTATCTTCTTTCTTACAAGAAGTTATTTTCA
TTACAAAAGGACATTAAATACACTAAATTTTCAATCTTTA
CATTGTTGGAAAGCCTCGTTGTCTTTTAAGATTTTATAAG
CATTGATTTTTTTTTTCAATAATTTTCCGTTCCCCTTAAC
ACATACTATGTATAAATGTCATTGAGTCATCTCACTTTAG
ATCAATATTATGAAATACAGTGCAACGAACTTGAAGCGAT
ACGTTCCATTTATATGGATGACTTTACTGACTTAACTAAA
AGAAAGTCTAGCTGGGATAAGCAGCCACAGATTATATTCG
AAATTACGCTTCGATCTGTTGACAAAGAGCCGGTTGAATC
TTCTATAACATTACATTTTGCGATGACCCCAATGTATCCT
TATACCGCTCCAGAAATAGAATTCAAAAATGTACAAAATG
TAATGGATAGTCAATTGCAAATGCTGAAAAGTGAATTTAA
GAAAATCCACAACACCTCCCGAGGCCAAGAGATTATATTT
GAAATTACATCTTTTACTCCAAGAAAAACTGGACGAATTT
CAAAATGTGGTAAATACACAGTCCTTGGAAGATGATCGAT
TACAAAGAATCAAAGAAACTAAAGAACAATTAGAAAAGGA
AGAAAGAGAAAAACAACAGGAAACAATAAAAAAAAAGATC
AGATGAGCAGCGAAGGATAGATGAAATTGTTCAAAGAGAG
TTGGAGAAAAGACAAGATGATGATGATGATTTGCTATTCA
ACAGAACAACCCAGTTAGATTTACAACCACCTTCAGAATG
GGTTGCATCAGGTGAAGCTATTGTCTTTTCAAAAACTATA
AAGGCAAAATTGCCTAATAACTCAATGTTCAAGTTTAAAG
CAGTTGTAAATCCTAAGCCAATAAAACTGACATCAGATAT
ATTTAGTTTTTCCAAACAATTTCTTGTGAAGCCTTATATA
CCACCAGAATCTCCGTTGGCAGATTTTTTAATGTCTTCTG
AAATGATGGAAAATTTCTACTATTTGCTATCTGAAATTGA
ATTGGATAATAGCTATTTCAACACAAGTAATGGAAAAAAA
GAAATAGCAAATTTAGAGAAAGAGTTAGAGACGGTGTTGA
AAGCTAAGCATGACAATGTGAATCGATTGTTCGGTTATAC
GGTGGAGCGCATGGGGAGAAATAATGCAACGTTTGTTTGG
AAAATAAGACTCTTGACAGAGTACTGTAACTACTATCCAT
TGGGAGATTTGATACAATCTGTTGGATTTGTTAACTTAGC
AACAGCGCGTATTTGGATGATTAGATTGCTTGAAGGATTG
GAGGCCATACACAAATTGGGAATTGTTCATAAATGTATCA
ACTTAGAAACCGTGATCCTGGTGAAGGATGCAGATTTTGG
AAGCACTATTCCCAAGTTAGTTCACTCCACTTATGGCTAC
ACTGTTTTGAATATGCTATCGAGATATCCAAATAAAAATG
GTTCTTCGGTTGAGTTATCTCCAAGTACATGGATAGCCCC
TGAGTTGTTGAAATTCAATAACGCCAAACCTCAAAGATTA
ACTGATATTTGGCAACTTGGTGTTTTGTTTATCCAGATAA
TCAGTGGATCTGATATAGTGATGAATTTTGAAACGCCTCA
AGAATTCCTAGATTCAACAAGTATGGATGAAACTTTATAT
GATCTTCTTTCGAAAATGCTTAATAACGATCCGAAGAAAA
GATTAGGAACATTAGAACTACTGCCCATGAAATTCTTAAG
GACCAATATTGACTCTACAATCAATCGATTTAACTTAGTT
TCCGAAAGTGTCAATTCTAATTCCTTGGAGTTAACTCCTG
GAGATACCATAACCGTTCGGGGCAATGGAGGTAGAACACT
TTCACAATCGAGTATACGAAGAAGATCATTTAATGTTGGT
TCCAGATTCTCTTCTATAAATCCTGCAACGCGATCACGAT
ATGCTTCTGACTTTGAAGAGATTGCAGTTTTAGGCCAGGG
CGCATTTGGACAAGTTGTCAAGGCACGTAATGCTCTCGAT
AGCAGATACTATGCGATCAAGAAGATTAGACATACAGAAG
AAAAGTTATCTACTATATTGAGTGAAGTAATGCTGTTAGC
AAGCTTAAATCATCAATATGTTGTGCGTTACTATGCTGCA
TGGTTAGAAGAAGACAGTATGGATGAAAACGTTTTGAATC
AACTGATGAAGAAAGTGACTTGAGCGAATCTTCCTCTGAT
TTTGAGGAAAATGATTTATTAGATCAAAGCAGTATTTTTA
AAAATAGAACAAATCACGATTTGGATAATAGTAACTGGGA
TTTCATATCGGGGTCAGGATATCCGGATATTGTCTTTGAA
AATAGTTCTCGTGATGATGAAAATGAAGATCTAGACCATG
ATACTTCCTCGACTTCCTCGAGCGAAAGTCAAGATGATAC
TGATAAAGAATCAAAGAGTATCCAGAACGTTCCAAGAAGG
AGGAATTTTGTAAAACCGATGACTGCTGTTAAGAAGAAAA
GTACGCTTTTTATTCAAATGGAGTACTGTGAAAATAGAAC
GCTATATGATTTGATCCATTCTGAAAATTTAAATCAACAA
CGTGATGAATATTGGAGGTTATTTCGACAAATTTTGGAAG
CACTGAGTTATATACATTCCCAGGGTATCATTCATAGGGA
TCTGAAGCCAATGAATATTTTTATAGATGAATCGAGAAAT
GTTAAAATCGGTGATTTTGGGTTAGCTAAGAACGTCCATA
GATCTCTGGATATACTTAAGCTAGATTCACAGAATTTGCC
AGGCAGCTCAGATAATTTAACATCCGCCATTGGTACAGCA
ATGTATGTTGCTACTGAAGTTTTAGATGGTACAGGTCACT
ATAATGAAAAGATTGATATGTATTCACTTGGAATCATTTT
TTTGAAATGATCTATCCTTTCAGTACAGGTATGGAGAGAG
TTAATATTTTGAAAAAGTTACGATCAGTGTCGATAGAATT
TCCTCCTGATTTCGACGATAATAAGATGAAAGTTGAAAAG
AAAATTATAAGGTTACTCATAGACCATGATCCCAATAAAA
GGCCTGGTGCTAGGACATTATTAAATAGTGGTTGGCTTCC
TGTGAAGCATCAGGATGAAGTAATCAAAGAGGCTTTAAAA
AGTTTGTCGAATCCTTCATCCCCTTGGCAACAGCAAGTTC
GAGAAAGTTTATTTAACCAATCTTACAGTCTAACAAATGA
TATTCTATTTGATAACTCAGTTCCAACATCCACTCCTTTC
GCAAACATTCTCAGGTCCCAAATGACAGAAGAGGTAGTTA
AAATTTTCAGGAAACATGGAGGAATTGAAAATAATGCTCC
TCCGAGGATTTTTCCAAAGGCCCCCATATACGGTACGCAG
AATGTATATGAAGTGCTTGACAAGGGCGGTACCGTCTTGC
AGTTACAATATGATTTAACTTATCCTATGGCTAGGTATCT
ATCTAAAAATCCAAGTCTGATTTCTAAGCAATATAGGATG
CAGCACGTTTACCGACCTCCTGATCATTCAAGGTCAAGTT
TGGAACCTAGAAAGTTTGGTGAGATTGACTTCGACATAAT
TTCAAAATCTTCCTCAGAGTCAGGATTTTATGATGCAGAA
AGCTTGAAAATTATCGATGAAATATTAACCGTATTTCCTG
TATTTGAGAAAACAAACACTTTTTCATATTAAATCATGCT
GATATTTTGGAGAGTGTTTTCAACTTTACAAATATTGATA
AAGCCCAAAGGCCTCTAGTTTCACGAATGTTGTCGCAAGT
AGGCTTTGCAAGGTCCTTCAAGGAAGTAAAGAATGAACTA
AAGGCGCAACTGAACATATCTTCTACGGCATTGAATGATT
TGGAGTTATTTGATTTTAGACTGGACTTCGAAGCAGCCAA
AAACGCCTGTATAAATTGATGATTGATAGTCCGCATCTAA
AAAAATTGAGGACTCTTTGTCCCATATATCAAAGGTTCTC
AGTTACCTAAAACCCTTAGAAGTTGCAAGAAATGTTGTGA
TATCTCCTTTGAGTAACTACAATAGCGCTTTTTACAAAGG
AGGTATCATGTTTCATGCAGTTTATGACGATGGATCCTCA
CGTAATATGATAGCTGCTGGAGGGAGGTATGACACTTTGA
TATCCTTTTTGCCAGACCATCAGGAAAAAAGAGCAGCAAT
ACTCGTAAGGCTGTAGGTTTCAACTTAGCGTGGGAAACAA
TATTCGGTATAGCCCAAAACTATTTCAAACTCGCTTCTGG
AAATAGGATAAAGAAGAGAAATAGGTTTTTGAAAGATACA
GCTGTTGATTGGAAGCCAAGCAGGTGTGATGTATTGATAT
CGAGTTTTTCGAACTCTTTGTTGGACACAATCGGGGTTAC
AATACTGAATACATTGTGGAAGCAAAACATTAAAGCGGAT
ATGTTAAGGGATTGTTCCTCGGTGGATGATGTCGTTACTG
GCGCTCAACAGGATGGTATAGACTGGATTTTGCTGATTAA
GCAACAAGCGTATCCACTAACCAATCACAAGAGAAAGTAC
AAGCCATTAAAAATAAAAAAATTGAGCACTAATGTTGACA
TAGATTTAGATCTTGATGAGTTTTTAACCTTGTACCAACA
AGAAACTGGTAATAAATCTTTGATCAACGATAGTCTCACT
TTGGGCGATAAGGCTGATGAATTTAAAAGATGGGATGAAA
ACAGCAGTGCCGGTAGTAGTCAAGAAGGTGACATAGATGA
TGTTGTTGCTGGTTCGACTAATAATCAAAAGGTAATTTAT
GTTCCAAACATGGCTACAAGATCTAAGAAAGCTAATAAAA
GGGAAAAGTGGGTTTATGAGGATGCAGCCAGAAATTCTTC
GAATATGATATTACACAATTTATCCAATGCACCAATTATC
ACTGTTGATGCCTTAAGAGATGAAACTTTAGAAATAATCT
CAATTACTTCTTTGGCTCAGAAGGAAGAATGGCTGAGAAA
AGTTTTTGGGTCAGGTAATAACTCGACTCCTAGAAGCTTT
GCCACGAGCATTTATAATAACCTCTCCAAAGAGGCTCATA
AAGGGAATAGGTGGGCAATATTATACTGCCACAAAACCGG
AAAATCATCTGTTATCGATTTACAGAGGTAGGCCTTTAAA
GATCTGTGCGGCGCTATAACGCATCAGTTAAAGGTAAAGT
ATATACAATGTCTTAGATACTATATTTAGGCTAGCTGATT
CATCTAATTCACCGTTGTAAAGGGGGTAGGTCACCTTTCT
TATACATATTCCTGATACTAAAGACAAATGTAGGTTTAAT
GAGATGGTCTACTTCTTCTCTCCTTTCTCTACTTTCCATT
TTGTATTTAATTTTTCGGTGAATATAAATGTGTGCGTATG
TTGTGTGAGGCTCCTCTAGCTCCTACGGGAGACATTTAAT
AAATGATCATAATATGGCGTGAAGAATGCTTTCATTCAGA
AGTTTGACTAGCACATTCGGTTTCGTATCACGATTCCAAA
TTAGACGGTTAGGAACTAGTTTATCAATACAGAATTTAGA
AGTGCAAGATGGCCGTTGGAAAGGTAAACTAGCTACAGAG
AAGAAGACCAATAGGGAACACAAGTCAGTGGATACGAATA
TCAAGACAATGAAGATGCTTAAAAACCCGAAGAATTCTAC
TCGCTATTTGAGACGAAGTTTTGTGCCAAACCACAGAAAG
CAGGAGAATGGACGTGATATTCTGGAGGATTCTTTAAGTA
AAGATCACTTAAAAGTGAAGAGTTGTATCACCATTACCAC
CGGAGAGGGTTATGATCTCAAAAGATGCATGAAATTGCTT
ACTATGCAAGGATTACAACCGACAAATTTGATACCTGATG
AAATCGTGTCATTTAGTTATCAGGATAATGGCAATAAAGG
TGACGTAATGATTTTAGGTCAAAATGGATCTATTGTAAGC
TGGGGCTTCAGTGAATCTAGTGTTCGAAACTGCATAGTGC
CTATAGTTAAAGCAGCGAGTTTAAATCCACTGAACGGAGA
AGACTTTGAGACTGAGGACATGGATTATGTGGAAATAGAA
GGGGAACAAGATTTTGATAAGCTTTCCAGTTTGGATAATA
AGGTAACACCGAGAATTGCATGCGAAAGCTTTCTTTCTGG
AGATTTGATAATAATTAACTCCTTGGATTCTGATCAAGGA
ATGCTAGATAAGGCGGCATTCTCAAGTGGGCTATCGAGAA
GCACCAACTTGGCAGTCCTAGAAGAAGCAATGGAAAAACA
TATATCAAAGACCAGAACAATAACAGAAAATATTTCTAAG
GGAACAAAGTTAAATCTAAGGTCAAGTGATGCATTAAAGT
CAATAGGCCGCCTTTTTCTAATTAGAGGAAAGTTGAACCT
CTATTCAGAACTAATTGAGACCCCTGATCTTTATTGGAGT
GAACCTCAATTGGAAGAGATTTTTAAAAATGTTTCGAGGT
ATTTGGACATAGGCCCAAGAATAAATATTCTGAACAGCAA
GCTGGACTATTCTACGGACGAGTGTCGAGCCCTCATCTCT
CTTTTAAACGAGAGAAACAGCACTTTTTGGAATGGATAAT
TATATACCTGATTGCTTTCGAACTGTGCTTTGAAATTTAT
CATTTCTACCAGAAATATTCTTCCTACTGCTCAGAACCCA
CGAATGATGATCTAGATGCTACAAAGTAAGAGATTTTTTT
GTAAATAAGAGTTACTTTTGTATGTTGTATTACGGGCTCG
AGTAATACCGGAGTGTCTTGACAATCCTGATATAAACAGT
CTTAGGGAAGTAACCAGTTGTCAAAACGGTTTATCAGATT
AATTCACGGAATGTTACTTATCTTATGTATTATATAAAAT
ATGAATCATACTAAGTGGTGGAAGCGCGGAATCTCGGATC
TAAACTGATTGTTCAAGCATTTATACGTTTGGGTAGTTCA
GCTAGGGAAGGCCGTGTTTTATCTCATGTTGTTCGTTTTG
TTATAAGGTTGTTTCATATGTGTTTTATGAACGTTTAGGA
TGACGTATTGTCATACTGACATATCTCATTTTGAGATACA
ACATTGTATATACACAGAACAATGAGAAAAAGTTCCACTC
AGTAATTAATATTCTTTTACCCAACGTTTCCTTATAACGT
TGTTATTGAAAAAGGGATATTATATGAATCCACGCACCTG
ATCTGGCTCTTAGAAGCGACTAAATAACTACATATGTAAG
AGATCTGCTCCTGCCACAAGAGAAAGCGTTTTTAGCGATA
AAATCAAGATTTCTCATTTCCTAATTGCTTATGACGGACG
ACCTTCATTATTAGAACGTGCAAATGTGCATTAGCGTGTA
ATGATACATACGCAAATTACAATAAAAAATAAACATGTAA
ATAAATGAGCCCACTTAAAATAATATGACATATATTAGTT
TGCACTGTCATGAAAACCCTGATAACGTGGTGTCATTTTT
ATTACACCCGTATATTCATCAGCCCGTCCTAACCTATCCG
AACGACGCAGGATGGCCACTAACATCGCAAATAGTGTTAT
TACTTTTCCATTTGGATGTTCTGCCCTATAATGTTACGCA
GTTCCGAGCTTCGCTGACACGTGGGAGGTGGGATATAATA
TTTGCACGGGTTCTTTTTTGTGTCGTCTGGCGGAAAAAAA
TAGACTCGTCTCTTGTATGGCGCGCTAGTAATTTATTATT
TGCGATGCGCAGAACCTTATCTTTTGTTTTCTATTCAGTA
TAAAACTTGAACGATTTCACCAGATGTTTGTACACTTTGA
TTCATTGCAGCCCAAATAGAATTTTTGTCAACTGCCATAC
CAAACTTGTTGAACTAAAAAAAAACGACAGCAATTGTTTT
TCAACCTGACACCAAGATGGAAGATACCTCGAGGTGCATC
GATGATGTACTGAAAATAGGACAACAGGAGAAGGAAATAA
GACAGGCAGAGTTTTCTGACGCACAAGGGGAGAGAGAGGA
GGTTAAGTGTATTGATTACACAGTAGATTTGGAAGCAGGT
CTTCCGCGCCACGAGAGTAGTGGAAAAGTAATACCCTCAA
ACAGTGTTATAACGCCGTTCTAGGGTTTCTCGAGGAACTC
ATCATCGTCATTATTATTGTGTTGCTGTTGTACAGTTTGA
CAATGGTAGGTCTTTTTTATGTGATGACGATGACGAAGTT
TTTGTTTTAATAATAAGAATAATGGGATTTGTTTTCTTTC
AAGATTTTTCTTTTGGATAGTACATGCCTTCAGAAATTAA
GCAGGGAGGCAAAAGATAATATTTTCTCATATGCATTTAT
AGCCGAGCCTTTTTTCTTCGCAGTATGCGTTTGTTTTATA
GTAATTTAATGATTTTTATGTTTTTGAACACCGCAGTCAA
GAAAACAGTAGGAAAAAAACTGCGGGCGTCTTTCATACTG
CCTTTAGTAGTAAGTGTAATTTTACAATCTATACGTACCG
ATATATATACATATATTAATGCATGCATGTATATGTATAA
GCGTTGCTTTTATTTCAGTTTTTTCGTTAATATTAGATCT
CGCGGGCATTTTCAGATGTAAGCATGGCTGCATACTTGTT
TCTCTTTTCTGAATCCTCCTTTAAAAGCTGCAGTATTTGA
TCAGTTATTTTCTCAATAATGCTGTAAGCCTCGTGACAAC
ATTTCATTAGCGTCAACGCATCCATTGGTAAACCACCCGC
TTTGGAAACTTGTACCACTTCACGGTTTTTGTTTAGCGTA
ACCGTCAATACACCATCTCGCAGTAGTTCCTCTTTCAATG
TTGCATCAATGATGGAAATTTCTGAGTTAGTCTCACCTTT
TATGTTTTCCTCGGTGTCTTGAGGATTGAAGAAAGAAAAA
GTTACACATATTGGAATATGCAGTATACCTAGTGGAACTG
GCTCTCTTTCATTAACAGGATGAACAATGATCTGCTCGCC
ATGGACAGTTATATCTGGTTTCTTAAAATGCATCAATCCT
GCCATGACGGCAATACACGAAGCGTCAATAAATCCACCAT
CACAATCCAGGAAATGTACATCAGCTCTCACAGCCCAGCA
TTTACTGCCAGCAACGATACATAGTCCTTCCACGTCCAAT
GCGCCCGACCGCCTAACAGATTTTTCAATTATTCTTGAAC
ATAAAACTTCATCTTCCCCCGTGATATTTCCATTTTCAAA
TTGAGAACCAGCCATAGGAGATATTTCTGTAGATATTACA
AATAATCCTTCAAATGGCCTGTCTTCGTATGGTTGTGCTA
TTTGACAACTAATCCTGCAGTGAACTTTGGTGTTGCCCAT
TTTTACGCTAACATCACCAAATTCTTTACCAAACGTTATT
TCCACGTCACGAAATTGATCAAAGGAGCGGCCGTCCAACC
TATAATTCTGTCTCAGTGCTTCTAAGATAAATTTTGACTC
GGATGCGGATATCTCAATGTCTTTGGCCATTTGTCTTTTA
ATCTAATGTATATTCTGAACAATTTTGCAATCACTACGTC
CTGTTGATTAATGTATCGAGACTGAAAGTTAGGAAGTTAG
AAAAAAAACTTGAAAGTTGGTAAGGTAAATACAATCTAGC
AACCGTTTCCTATTCCTTTATATTCAGACATTTGTTAACA
TCATCGAGGGAAAAGTTGTTAATTTTTTCTTGAATTCGAG
AAAGGAAAAAAAAGGTAGCCCATTCGTTGGTAGTGACAAT
ATTGTGTAATTATCTCGCACTGAGGTCATCACCACCGAGT
TATAGCATTCAAATTGCTGTTTAATTATGATACTAGCTAC
TTACGTTTAAAAAAATCCATCAATGGCCCCTTTTCCTATG
GCTACTTTTGGTTTTTTATTTTGAACTATTTTTTGGTAAC
TTTTTTCACTGGCAATGAAACCCTGCCATTCGAATTTAGG
CCTACATTCATGGCACTTTTCATCAGTAATTCTCTTTCAG
CATTCTGTAATTCGTTCGTAGTCTCGTAGTTTTCGAGTTC
TATGAAGCTAGCTTTTATATCCGGATTTAGGCAACCACTA
TCCATTGTAGGTGAAAAGGTAAGTAAATTATGGTAGGCCG
CCCTTGGAATCAGGGAAACTAAAAGATTTGTAGCCATAAC
TACCTTGTAGCACTGTTTTATTTCCGTTGGGGCATTTTTA
AGTGTAGGGATACTTGGAGGGAAAGTTTTCTACAATTTTT
GATACCTTGCCTAACAAAAATTGTGTTATCATTGCAGATG
TGATCTTGTAATAGACGTCACCAGCTTCCTCAATGGTTTC
ACTAACTTTTGCTAAGCCACTCTTGAGACGACTTAAAGAA
ATGTTTTCCCAATTCTTGTCATGGTTATCCGTTAAGAAAT
CATGGTAATCACGCACCGTAAGAAATTTCTCATTGGTTTT
GCTGTTGCTTTTTGGTTTTCACCAGTATCACTTGAATTGG
AGTAATCTTGTTCATCTGCTGAAACACTGTTTCTATAGTA
AAATCCAATCAAACTAAAAGCAATATCGTATAAAGAACAA
AAGTGTATTTTGCTTGAGTTAAAAACATAACCATCGGTGG
GATCAGACGTATTTACAATGAAAGTTGATTTGATCGGGTG
ATTTTCCTTAGTATAGTGATATTTATCATTTGCCAAATCT
TCCTCATGTGAATACGAGGGCCCTTTGCCGAATTGAAAAG
ATCTTATTTCGTAAAGTTTTCCATTAATATTTTCGAAGAG
CTCGATACGAGGTTTGGATGTAATATTGGAAGGTGGCGGC
AGTGTAAAAGTGTTTATAGTTTTCGAAGTTTCATAATCGT
CTGGTAAAATTATTAGTCGTTCTTCCCCCCCAATGTTGGA
AACGGTCATGCTTTTTGTTCGAGAGGCCAGAAAAGAAAGT
CAACTATTGCGACAGAATAAGATTAAATTTGTACTCGATT
TGTTTCTGCTGTTGTACCAGAATCATTAACCAGATCTGAC
TTTAATTCTCATCGCGCTCGTGCTTTTGACAAACTTGTGA
GAATGGAGTCTGTAGTGCCTTAAAAGGAAAAAAAACGCGT
TGTGGTTATGAATATGAGATTTCATAATCCAACTATGGCA
TCGACAACATTGAAAAGATAATGAGCTGGAAGTTGCTCCA
TTTTTTACCTTTTGAAATTTCTTCTTATATGTATATGCTC
ACTTTACTGACTAGTAAAATGTCGTGAAAATTTTTAGAGT
TCCATTTTGGCTCAAGACAATGGCGCTACGAAGAAACGCC
ATACTTAAATTCCCCCTCATGAACTTAGAAATTCACGAAA
GAAGCTGAATCTTTACAGAATAAATTTGTAGAAGAATTTT
TCTGTTCTTTTATGCTTTATTCGTTGCTGCTGTTGATAAT
CAGCGATAGCTGAATTTATTGAATAGAGAGGCCGGGAAAC
TTCGTGCTACTGTAGAACTGAGATATAGAATACATCACAA
CTGGATGTATTAGACAAGTTTAATTTACTAGGAAAAAAAG
CTCAGAAACTTACAATTCTAATTAATGACTAGAATTTCAT
ATATGAATCCTAATTCAACGTGAAATTGGTGGACTTTTCA
ACTTGTCACACTCAAGTAGCTCATTGTTTCTTTCTCTGCT
CTTAAAAATGACAATGCCACGCAAACATACGTGTGTTAAA
TAATGATATCAGCGCCAGATGTCACTGAATGTCAATACTT
TAGTTATATCTGCAACGGTATGAGAAATAGGCGAATTTTA
AGAGAACTGTTCGTATTCTATCGTTGCTAAAGGCTACAGT
ATCTGGTATACAAGATATATTAGAAGTTTTTCTCGAGAAT
TTAAGAATCCACAAAACCAAATTTGTTGGAGCGAATCGTA
ATTAACAGTGTTGATAGTTAGTAGTTAGGTTGTAGTATTG
ATTAAGAATAAAAGCAGATATTCTTATTCTAAAAGAAAGA
GATATAAAATACACTCCGACTGGACATATTAAACCTTGCC
GATATAGCAATGATGAGAGTAATTCTTATGGTTAATGTCA
CGAGATGAATTGTTATATTGCAAGCATCAGATTAATCATT
CAGGTAATAGATCATTGAGTTTACTGTACCCAGATTATTA
TGTAGCTACGTATCATTCTCCAGTCTGAAACATTAAAGAC
GCATTGCACATCTGATTACTTCATTTGATTACTAATCGAC
TATTCATGAAGAATAATAAGTCAATATTCTCACGAATAGT
AACTTGAGTTACTATAGTAACAATTTAAGTGTCTCTACTG
TATATTAATGCAAACCCTACATACTTTTAAGTCCCTGTTG
GACAGGGAAATGTTAAACGAGGAACTCAAACAGTATAATA
GCTGAGTTAAAGATCCATTAATTGGAAATACTGCTATAGT
CGAATGTACGAATAATAGTAGTCGCCAATTTAAATGTATA
GTAACTGCTAGACCCACTATTATGTTCATGTTTAATAAGA
ACAACTGGCCTGTATTTTCTATATTCCTCTTATATAGCAT
GAGGAGATTTGCTTTTATTCCAAACTAATACTACATCCTG
ACCACTGATTATTAATAACACCAGTTTTCATATTACTAAT
ACATTATCATACATGATGCAAAAATACTTTATAAACGGCG
AAAAACATTTATCAAATTTAACAGAATCTGAAAATGCAGA
GACTGATAATTAATAAAATAAAAACGGTGATTTTTTAAAT
GAAAGAGGGAATAATGATATCATTATGTGGAATGATCTGC
TCCTTTTGTATTTCCAACAATTTCAGTAAAGTCGTATCTT
TCCTACCTAATAATATTGCCATAACAAATAATTTAGCCCC
TAAATAGTCATAAGAGAACTCATTGAGAGTCAAAGAAAAT
CATATTCCCTAACAGAACCTTGATTTGCGACCGAATAATT
GGCTTTCTTCATTACATAATGAACGTTTCTTTTAGGTCAA
ACTATCACCAAGGTACAATCCGATGTAGTGTAACGGCTAT
CACATCACGTTCTCACCGTGGAGACCGGGGTTCGACTCCC
CGCTTCGGAGTTTCTTTTTTATTTTCTAGAAAAATTCACA
TGCTGATTCATTTACCGTTACTGTTTCACTGTGATGCTAC
TAGTCATATTCTTCTTATATCAATTTTTTTTCTATTGCTG
TTTGCATTACCGCAACATACGATGGGAATAAACAGCACAA
GCTGTTGTGTACATTTTTCCTCATCATATAACTACAATGT
ACATAAGTTAGCTTGAAAAAATTCTAGGTCTCATATTAAT
GCTTGAAATATGGAAGTATGTCGAATGTTTTATAAATAAG
TCGAGAAAAATGGTTATGCTACCAGCTAACTTATATATAT
ATAAGACTCTTTCATTCTTTTCTTTGTCTCTCAAACTTAT
ATTTGTTTACGTTTTGGAGGAAAACTAATTATTTTTTTAA
TAAAGTAAACATAGCATTTCCAAGGTGCAAACCGATCCCT
ACCACCAAAATAAGCATACAAGACCGTTACAGCGTTAAGA
CAAAACTATGCTTCTAGGGGGGGGGGACAAAGCAAGGAAG
ATTAAAATGAATTCTTCAACTTAGGGGTACTTTAAGAGAA
AGAATTCAATACTTGCGTTAGCTGACCACCCCATAGTTCG
TTTAGATAAGGATATGGTGTGAAATTCATAGTTGAAGACT
CTTGAGGAGGTAGGGAACATCTCTCTTCGCCCACCAAACC
CAGTTTTCTCTAATACTCCATATCCAAAAAGTGTAGCTCT
ATGTACATTGCCAAGGTTTTCTACTGATCAATATTTGATG
GAAAAATATGACATAAGGTATGCGTATTAGTAAACTATTA
GGGAGCCGCCGGTACTAATAACATCAAGGCCATCTCACGC
CGAGACTTACTTGGACTTTTCTCTATTGTAAAGCGGAAAA
AAGTTATCACCCCGCCCCCTCCTCCGCTCCTCCACTAAAA
CGATCAGCAAATGGCAGAATAACGCGGTACTAACCAGTTT
TTCCGTTCCTTGAAACCCAGTCATACTATGAAGTCCCTAA
AATTATTCCGAAATTATTCCCTAGAACAAGCGGGAAAAAG
GTCCGGGGAAATGGAGTCCGTGCGAGTTTTGTTAGGATGA
CTGCCCCACACATTTCCTCATCTTATAATTTTGTGGAAAA
ATTCATCGTGAGAGAAAATACGAGTCCATTTCTCCAGTGA
AACTACCGTAGACATGGAATATCTGCCATTCTACCCCTTA
TTCAAGTGCCTTTTTTTTTTTTTTCATCCCACATTTTATT
GCTGCCTCAATCTCCATTAAGAAAAAAATTTATATAACCA
AATGACATTTTTCCTTTCTTCTCAAACTTTGTAATGCGCC
TGTAACTGCTTTCTTTTTTTATTAAAAAACAGCATGGAGT
TTTTTAATAACTTAAGGAAACATACAAAAAGATTTGTTCA
TTTCACTCCAAGTATTTTTTAACGTATATTGAAAGTTCTC
AATAGCGAAACCACAAGCAGCAATACAAAGAGAATTTTAT
TCGAACGCATAGAGTACACACACTCAAAGGAATGTTTGTT
TCACCACCACCAGCAACTTCGAAAAACCAAGTTTTACAAC
GACGTCCATTAGAATCGACTAACAGTAATCATGGGTTTGC
AAGCTCCCTACAGGCCATTCCGGAAAACACGATGAGTGGC
AGTGATAATGCTTCTTTTCAAAGTTTGCCACTATCAATGA
GTAGCTCTCAATCCACGACTTCTTCGAGAAGAGAGAACTT
TGTGAATGCTCCTCCGGAGTACACTGATAGAGCTAGAGAT
GAGATTAAAAAAGATTATTGGCCTCCTCACCTAGCAGAAG
GTCACATCATTCAAGCAGTATGCATTCAGCGAGCAGGAGA
TCAAGCGTGGCTGAAAGTGGGAGTTTACTTTCGGATAATG
CCTCGTCTTATCAATCAAGTATATTTTCTGCCCCCTCTAC
TGTGCACACGCAACTAACTAATGACTCTTCGTTCTCCGAA
TTTCCTAACCACAAGTTAATCACGAGAGTGAGCCTGGATG
AAGCATTACCCAAAACGTTTTATGACATGTATTCGCCAGA
TATTCTATTAGCAGACCCATCCAACATTCTCTGTAACGGG
CGTCCCAAGTTTACCAAGAGAGAGTTATTGGATTGGGATT
TAAACGATATAAGATCGTTATTGATAGTCGAGAAGTTAAG
GCCCGAATGGGGTAATCAACTACCGGAAGTAATAACGGTG
GGTGATAATATGCCCCAGTTTAGGTTACAATTATTACCAC
TATATTCTAGCGATGAGACCATAATCGCAACGTTAGTCCA
TTCGGATCTGTACATGGAGGCTAACTTAGATTATGAATTC
AAACTAACCAGCGCCAAATATACAGTAGCGACCGCTAGAA
AAAGACATGAGCATATAACTGGTAGAAATGAAGCCGTCAT
GAATTTGTCGAAACCGGAATGGAGAAATATCATCGAAAAT
TACCTCTTAAATATAGCAGTAGAGGCACAATGCAGGTTTG
ATTTCAAACAAAGATGCTCCGAATATAAGAAATGGAAGTT
ACAACAGTCCAACTTAAAAAGACCGGACATGCCCCCACCA
AGCATAATACCGCGGAAAAACAGCACAGAAACAAAATCGC
TTCTGAAAAAGGCTTTATTGAAGAACATTCAGTTGAAAAA
CCCCAATAATAACCTTGATGAATTGATGATGAGATCAAGC
GCCGCAACAAATCAACAGGGAAAAAACAAAGTCAGCTTAT
CTAAAGAAGAAAAGGCTACGATATGGTCGCAATGTCAGGC
ACAAGTTTACCAAAGATTAGGATTGGATTGGCAGCCGGAT
TCAGTATCCTGAAGATACTAAAAGAAACCTTCCCGATGGT
TTTTTTGGAGACTCTTCGATTGTATCAATACTATCCCATG
GACATCAGTTTTAATAGAGGAGCTCCAAATTCCCAAGGAA
TTGAGGAAGAAGCGCCAATGATTTATATATACAAACTAGC
TGTTGCAGCTTTATAGAGATTTAGTAATAAGAATTTTATG
GGAACGTGGTACCGTTATCGCAGTAAAGAGTCAAGGGTAG
CGAAGATCAAACCATACGATGACGAAATACCTTTAGTTCT
TAGCATCACCAATCGCAGACATCCAACGTATCCGTGCGCG
TAATCCTTCTCTTGGTAGTTGAGCACAGCATACAGAAGAA
GCCGCGCGCAAGCGGTAAATGTCTTTCCTCCGGCCTTCTA
ACCACCAAAACCGATCTCGGAACATGGGGGGGAAGGTCCT
CTGAATCGAAAAAACCCGAGACAGCGAGAGGGATTTTGCA
GAAAATTACAAAGATCACTATTTACTGCTCCCCTCACTTC
CGCAGTCCCCTAATAGCGGAAGATGCAATGGGTGTGGGCT
CTGGGTGCCCTTTAACCACGCCCTCAAAAGGGGGTCCTGG
TTATTTTGCGATGGGCGCCTCTATAAATACAAAAGAGGAA
GTGAGTGTTTTTGTTTTGGAAGAGGGAAAGGAAAAAAGAA
GAAAATTTACTATCGGTTGTTGTTTTTCGCCAGTATAATA
CAATTGATTATACATTTTGAACTAAACAGCACAGCACAAT
ACAACAATGGATTCTGCCAAGATCATTAACATTATATTAT
CCCTTTTCTTACCACCAGTCGCCGTTTTTCTAGCCCGTGG
GTGGGGTACTGACTGTATAGTGGATATCATTTTGACCATT
TTGGCTTGGTTCCCAGGTATGCTATATGCCTTGTACATTG
TCCTACAAGATTAAGCTCATTCAATAAACGAAAGTAACTA
TCAAATGAAATAAGGAAGCAGTATTAGGAAACGGTATCAA
CATGTTCGGGTCACCCTCATTTTTATTTGTTTCCTTTCTT
TTTTTTGTTTCTCTTTCTCTTAAGGTTTCCTCCCCCGCTG
TTAATTTTAACTACGTGTGTATTTTTTAATAATTAATTTT
ATCACAAAAAACTTCTCATCTTTTTTGCCTTTTATCATTT
TTGTACTTTTTTCTTCGCTTAAAATACACATGATATAGAC
GCTTAACTATCTGTCCTGCAAGTTTGTTTATCTATATAAA
TATAGCCAGTATCATCCGTTTACCTGTGTTGTAGAGTTCC
AAAAGATAGAACAGCCTTTTATCAGATGGGTGGCAGACCC
TTACCCATATTATCTCTCTTATTTTGTTTTTATTTCTCTC
TAGCCTTATAATTATTTTTAGTTTCCTTTCTGTAGCAATA
AGTGTTCTTAGCAGTGGCGTTGCGTTGCCTTGACCTTGAT
TATCAATTTAAGCAGCTTTCTGCTCACAAGCCACTTCAAA
ACGACTCGTGAATGATTTTTCGATCAATGATATCTTATCA
TAATTCGGATTTGATAGGAAATCATCATCCTCTTCCTCGT
AGTAGGCGTCTTCCCTCCTTTCATTAACAAGTTTATTCTG
CTTCACAAATGTAACTGTACTAGTTGAATTCAAACGCCTA
CTTTTGTTAACACTACCTGAACTAATATCATATTCCAGAC
CAGCTGTAGTATGATTGATCAATGATTCTGAGGATTCATT
TAGCATATTAATTATCTCCTCATCAATAACTATTTCCTCC
TTTCCGCTTATGGGACCACTGGTCTTTTCTTTTCCATCTG
CCACCGGTAATGATGATCTATTGTAGTGGAATAACTTGCA
ACCGTAATCAAGCAACCTGCACATGTAGAGGAATAGATCG
ATCGCGTCCAGTATGATAATAGGCAACAGCAATACGATGA
CACCCAAAGAGCACATCAACTGGAAAATGCCAAACATTAA
CATCAGTCCTGATCTTATTTCGGATAATATCCCGCAGTGC
CACGTCAAAGATAGTACCTTATCAAAGGCGTGGTTGATAA
TAACAAGTGCTAATCGGCTATTTGACATGATCTCTTCCTT
TCCTGATGAGTTCTTGGTATCGTGATCGATCACAGTTGAA
CCTATAAGTTTTCTAAGCTTCGGGAAAAAAAACATTGTAA
CTAAAGGCAATAATGGATGCAGATGCCTGGCAAGGAAGGA
AGAAAAAAAGACAATAGAATGCCGTTGGTATATATTCTCC
GGCTGCCCCGTCAAAGGACTTCTAAAAACTAATATCAAGA
AAATCAAAAAAAAAAATCAAAAAAAAAAAATAAAGGAAAA
AAAAAGATCTCTATCTTTATGTCGGTAGATATGACACTCC
CTTCACGTTTATCATCTCTTGAACCTTTTCTAGTTCATCT
ACACCGTTCCTATTATCTTTCTTTTGCCCCTTCTCTTCCC
TCGTACATGTTTTTCTTGCCTTTTACATTCCTCACGCCCT
ACTGACAGCTATTGCACTTTGGCGGCACCACTCAGCCAGA
CTGCCCGTACCCGTACGATGACCTTCCATGCAGCCACGGC
GAAACGCAAGACCGAGCATTCGGGAATCAAGGAATCTAAC
TTGCATTTGTCCTGGGTCCTACTAAGCTCTTTCTGCCGTG
CAAAAGGACGTTTCGTTTCGTTTTTCATATGCTATCCATT
TCCTTTTGGGCTAACTAGGTTTCCGCGGGTTTTGTGGTCA
ATAGGACTCGACAAATCATTATTTACGCGCGTGCATTTTT
CGCCATCATTCTTTTCCCTTCTTGCACCACTACAATTTTC
CGGGATTGTACGATCGTAGGAAACTACTTACCGTCAGCGT
TGCTCAAAAGGCCCACATTATTTTCTTCCGTTAGTCCTGT
TTTTATATTGTCCTGAAGTTTCCCGGCGCTAACTTCCTGG
CTTTCCATTGAGTTTGAATTGTTGAGTAAAAACTAGTGTG
CCATTGCTAGATGAACGTCATTTCCGCCCACACATCGACT
GATGAATGACTCCATTTTGAGAACTAGATATACAACAAAG
GCAAATAAGCGCAGAAGAAGCAATGGTGGTGTCTGTTCAT
TGCGAGCCCAAACGCACTTTGCCGAAAGAGTTAATAAACA
TTACCGCTATACACTACGTAAAACTTAATTCTTGTCTAGA
TGGATGAACCTGCTTTTTTCATCTTTAGCGTCAGCTGCAA
ATAGACCACAACTATCAGTGCCAAAGGCAGATTTGTATCC
ACCGTCGTCCTTGGCAGGTAACCTATCTGCACTGTCACGC
TGAGCCTCCGGCACTTCAGTATTACCGCCCTGGTTCTTCC
TTTCTTGATTCGACGTATTGGTTTCGACATCTTGCTCTTC
TTCTTCCTCGCTTTCGTCGCAGTTTAAAACGTCAAATAAA
TTGTTTGAAGGCTCATTTCTCTTCACAGTGACGGGAATGC
GATTATTCTTCAATGACTTCGCAACAACTTTCACAGCGGC
GCCTTTTAAGCTGTTAACTCCCTTTTCTTCTCCCTTCTCC
TTTTCCTCCTCTTTTCCCTTCTCTTTTCCCTTGAGTATAC
TATCTTCGTTTGATAAAATTGTATTATGGCCCTCTGCAAC
AGCCACGTTCCTAGTCGATTCGGCGACTTCTCTATTCGAT
CCGGGGGTGCTAATGTTGCCAATGTGTTCGGCCAAAGAAC
TTAGTTCTGATTCAATTTTTGAAATTACCATGGAGCCATT
TATTCCTTGACCAGAAAATTCGTCTTCAATATCATCGAAT
ATTTCACGTTGCAAAATCTCAGACACATTTATTTTACTAT
AGTCTTCCACACTTATCGGCTTCATTGGTAATGCAAAGTC
AGTGTTTTCCTCCGGACTTGAGTAGTAGAGTAAAGAATTG
AATGCCGGCTCCAAAACCCCTTGGGAGGCAATTAAAATGG
CTTTAATTAATGTATCATCTACTTCTGGAAATGCTATCTT
CAATTCTTTCAAGACACATAATTTCTCTACTGAGGAAACT
AAATCGCCTATGGTGGGATAATCGAGAATATTGCTGTCAG
TTTTCGTGTTTACATGTTCCTTTGTAATTAATGGAAAGTC
AGTTTTCGGGCTACTTTCTTTTCTTCAACGTTTGTATAGT
CTTGCGATGGAAGCTCCAATCCCGAATTAGTGTTTTTAAT
ATTCTCTACTTTTAGAAAAGAGGTTTTAGCAGCATTATTT
TCTTTTCCCTTTCTATTTTTCTTTCCCATGTTTGATGCTT
CTCTTACTTGTGTTTAAATACCAGCCAAAGTCAAGTAGAT
AGTAAACCGCAAAAGGAAAGCCATTTTAATTCTGGAGCTC
AAATATCCATTGCTTTATTTCTACCCGAAAATGGTTTTGT
GACGGCAATGATTACTCTACTCGAGCCGCCCGTATTATTG
GAACTTTTCTTTCAGCCACGCGAAGACTAATTTTTATGAC
GGCACAACTACAAGAGTTCTAGTGAACAGACCTGAATGTT
ATAAAGTAGCGTTCCAAAAACTCTTATACATTGAAATAAA
AGGGTATGCTAAAAGAATATTTTTAAGTATATTATACTCT
GTTGGCTTTCCTACATACGGTTTTTCATAGCTCTCAATTT
ATCCATAATTTGAGCTCTGTCCCATGAATTATTCGTATCT
CCGGCAGCTTTTTGGACCTTTGGATCTTCTAATCTCATGA
ATGGATTAAATTCTACCTCATCTTTCAAAGTGAACCGCCC
TGCTGTGACTTCATGCTTGGAGCAGAATTGTTCTAACTCA
TCCAATGCTTTATTTTCACCAACTTGCGGGTAAATCTTAC
GAACAAACTTTACATTATCACTTGTGTATTCGTGTCCTGG
ATAAACCCTCGTTTTACTCCAGTTCTGCCTGCCCACAGTT
TCTAAGATAGAATTGTTCAGAGCTATATCCATTTCTTCGC
CTGTACCCTCAAAAAACCTACCGCAACCAGCGGTAAATAG
TGTATCGCCAGTAAAAATGCAGCGCTCATCTGTTGTTGGA
TCTTTCACATAATAACAGATAGAGTCTCTGGTATGGCAGG
GCGTCCTAATACAAGTAATCTCTAAGTCACCTAGGTGTAA
CTTTTTCAAATTCTCCGGAATTATCGTAACCTTTGGGCAG
TCCTTTGACCCTCCTATAACCTCAACTTTTGAAGTTGGAT
TTTTCTCTTTTAAATACTTCAAGATATCAGCGTTACCATC
TGCATGGTCATAATGGTGATGTGTATTAACAATTGCTTCA
ACACTTATTTTCTCATCCTCAGTCAACTCTGGCAGAACCT
CAGGAGGCTCTGCTGGATCGATTAGCCACGATTTTTTATT
TTTACTGTCGGACAATAGATAGCAGTAATTAACACCACCA
GACTCCCATCTCATTTTAATCGATTTAACCTGCATTTTTG
TCCTCCTTTTCTTGTGTTTTTGTGTTGTCCTGCAGTCTTC
CCTTTGATATTGGTAAATCTAGCAACTTATCTAAGAATAC
TAAAATTTTTCTAAGAGGGATATAATGGGTTTTTAAATCG
GTAAAAAAATCCTTATTACCTCCATAATATCCCTTGAAAC
CGACGGGTAATACGACTAGTAGACTTACTGAAAATACATA
GAGTAGGAGTAAAATATATGAATTTACTAAAAAATTGATG
AATATTAATTATTATTATTGTTATAAATCTATATGCTCGT
GGATTTTTTTAAATAAATTAGACTTACCTGTTATTTACAA
GACTTCTTCGTTTGACATTAGTCCGGCCTGTGATTCTATG
TCTTGCTCACCTGCAATAGCCCGCGTAGAAAAAAGCCTTG
ACCAAAAATTCCCAATCGAAAATTTGGACTTGAAATCTGA
AATCCCATGTGATTCAATATCCGGTGGAGTCCACTTCTTC
AACATCAATGAACTTAGAACGACACTGACCGAGCTGAATG
CCATCGCTAAACCGGCGAGCATTGGAGGAAGAGTTATGCC
CCAAGGAATGAGCACACCCATAGCAATCGGAATCATGAAT
ATATTATAGCAAAGTGCCCAGAACAAATTCAGCTTTATTC
TTTTGAACGTTTTTAGTGAAATATCGATGGCGTTGGCCAG
TCCTCTCAAACTATTAGTATTCAGATCATTACCGCACAGT
ATAACAATATCAGCTGCTTCAATAGCAATCTCCGTACCTG
TTGAAATGGCAATACCTAGATCACTCAGTGCTAAAGCGGG
AGCGTCGTTAATGCCATCGCCAACAACAGCAACCTTGTTA
TTACCTTCTTTATCTTGAATTTTTTCACGAGATCACATTT
GCCTGTGGGTGACACATCGCTGTAAACATTTTCGAAGCTT
ATACCTACTTCTCTAGCGACTCTTTTGCTGCTGAGTTATT
ATCGCCAGTAATCATATACGTTTCATATCCATTTCTTTGT
AGATACTGAACTGTTGCGTAAGAATCATGTTTAACTTCAT
CATTAATCTCGAACAAGCCAAACACATGCCCGTTTACTGA
TACGTATGATACAGTGTTTCCTTGGTCGACATTACTGTTA
ATAAATCCGGATTTTTTTAATGCATCCTCCAAAATCAGCG
CCTCGTTCCCAATACAAATATCATAAGTATTTCCATTAAC
TTGACACTTTGAGACTATTCCCTTTCCAAGCACGTATTCG
CTTTCTAAAACAACGGCATTTAAAGCCTTATTACAGTTCA
AACCATCACAATAACGTATAATTGCTTTCGAAACTGGATG
GTCACTAATGGATTCCGTTGCTTTTATACAGGCGAGAACT
TCGTCTTCATCCACGTTTCCAACCCAATTTGAATCTTTAA
GGAACTTTTTCACAACCATAAAACCTGTAGTTAAGGTACC
TGTTTTATCAAAAACAAAAGTAGTAATACTATTGAATTTT
TCCAATACTTCTCCGCCCTTTATTAAGACACCATTCTGAG
CTCCAACCCCTGTACCCACCATTATAGCAGTCGGCGTGGC
AAGTCCCAATGCACATGGGCATGCGACGATGACAACAGAA
GTAGCAGTTTGTAAGCAAATAAAAAAATTATCAGCCTTAG
TATTTGCGGTGAAAGCGACGGGAGGATTAGCCGAGATGTT
TAAAATAAAACACCAAATAAAGAAAGTCAATACTGCCAAA
ATTAGGATCCCCGGAACAAAAATAGAGGCTAAATAATCTG
CATACCCCTGAATGGGAGCTTTACTCAATTGTGCTTCTTT
CATTACCTTGATAATATTTGCTAATTTAGTTTCCTCCCCA
ACGGTAGTAGTTCTGAAGTAGAAATGTCCAGGTCCATTAA
CAGAACCAGCAATAACCGGAAAACCAGTTTTCTTGGGCAC
CAAAATGGATTCGCCTGTCATTAACGACTCGTCAATTTCA
GATTCACCTCTTGTTATGATGCCATCAGCAGGAATTTTCA
TCCCTGGTTTAATCTCCACTATATCGTTCACTTGCAATAA
TTCTATGGGAATTTCCTTGGTTTCATTCCGCTCCACGTCA
GATATAATTGAACACACCGATGGAGTGAGCTGAATTAATT
TAGAAAGTGCGGTTGATGTTTGTGATTTAGCTAAAGTTTC
CAAATATTTCCCGATGGAAATATATGAAATGATCATGATT
GATGTGTCGAAAACGATCCTTGGGAGTTTGCCAGTACTTG
AGGGATGGAACATATTGTGAACTAAAGAAAACACAGAAAA
TGTGTATGCACAAGTAGTGGAAACACAAACTAGTGTATCC
ATGGTTCCTGAACCGTGCTTTAAAGATGCCCATGCTGCCT
TGTAAAAGTAAAAACCAACGCTGAACTGAATATAGCTTGC
CAATATTACACCCAAAATATCTCTGTAGAACAGACCTCTA
ACAAAGGAGGTTTCTTTGTAAGGGAATATGCGGTCCTGAA
CAATTGTTGGCCACATCATAGGGACAATCATATACAATAG
CATACATATTATAGCCAAAAGGGTGGATTTTATGCTGTTT
TTTTTCCAGAATCTTATCTCGTCCTCTTTAGAGAGAAGCC
TTAACTGGGTAGTATTATCTAAATTGGAAAATACAGTGAA
TTTATATCCGGTCCTCTCAAGGTGCCTCAATAAATCTCTA
ATGCCGAGTTCGTTACAACAGTATTTTATGGTGAGTGTGT
GCATATCATCAGAAATTTCTATCGATTTTACACCTAGGTC
TAACAAAAATTGAAACCTTTCGCTTACTGGAAGAAAGTAT
GAGTGGGGATTCGTCCTCGAAAGCCTTAGTTACTTTCAAG
ATCACCGTTTTTTCGGTCATGTCTGCATTCCTGTTGCCAT
CCATAATAATATTTGAGTCAAATCCACAGTCTTCAATCAT
TTCTCTGGCGGTTTCTAGCGTTGTCTTGGACGGTTCATAA
ATAACATGGCACTCTTCCGTTACCAAGGAAACGACTACCG
ATTCAACACCCTCAATGCCTTCCACTTGTTTGGTGACTGT
AGAAACACAAGACCCACAGGTCATACCTTGTACACTCAGT
AGTCCTTCCTTCGTACTTATGGCTGTAATTTCAGAATCTC
TTAGTATCTCACAGTCAAATCCACAATCCTCTATAATTTC
CTTAATAGAATCGGCGGTAACCTCGTTATCGTATGTCACC
TGGCACTCATTAGTCACTAAACTAATATCACATTTTGTTA
CACCCTTTAAAGCTCGTAACTGCGTATTGATTGTATTAGT
ACAGGCGCTGCATGTCATTCCATGTACAGCAAGTATCACT
TCTCTCATTTCGTTTTAAGTATTAAACACCTCAACTCCTT
GGCCGCAAAATTTACGAAATATCTCAAATACCTTTGAAAA
GTAGCTTAGTACCAGGCAGAATTAAAGTCTAATCCATATG
TCTCAAATTTGAGAAGAAATCCATTAGTTACCGTGACTTC
CCTAAATATATACAAGTGTGTGCAAAGGTCTCGGAATCAC
CGGTGCAAACCCTTCGGCAGCTAATTGCACTCATCGCCGC
ACTGCACCCGTTCTTTTCCACTGCCCGCGAAAATCGCTAC
TACAAATAACTGCACCCAGGACAATACTTACACAGATCGA
CCTGTTTTCGAGCCAGACGGTGGCAACACAACATTCTAAC
GGTGCTGGCCCTCTGCAAGAGACTGTACCAACATCTGCGT
ATTTTTCAAGATACTAACGTTTATTGATGAGATCTGCCGA
GTGAGGAATCTTGCATATTCTGAAATAACAAAGATACGTA
CAAGTTAAACTGTATTATTATTTACATTGCGTTTGCAGCA
GCCTAAAGCCGGGGACAGTCAGAAGCCCATTATTTTATGA
ATGTCGGCCAGGTTTTTTGCTGCTTTTTCTCTCGCTTTGC
GCATGCCAGATTCAACGACACTATGCAAATAGGTCGGTTC
GTTGATATATTTCTCAAATTCTGTTCTTGGGCCTTTCAAT
TCCTCAATTATCACTTCTGAAACATAATCTTTGAAATCCC
TATAGTTATTGAAACGAGATACATCTTCTACGACATCTTC
AATCGATTTTCTTTGAATGCCACTGACAATGTTAATTAAA
TTCGATACGCCTGGTCTTTCTACAGGGTCGTAGTAGAACC
TATCAGAAATGGAATCTGTTAAAGCTTTTCTAATCTTTTT
CTGAATTGCCTTAGGCTCATCATTCAAAAATTACAGAGTC
GTGATTCGGATCACTCTTGGACATTTTCTTTTCAGGCGTG
CTTAAGCTCAAAACTTTTTTCGTTTGTGCCAACATAGTTA
CAGGTTTAGGAAAAAATTTTTCTTGTACATTTTGTTAAAC
TTTTCAGCAAGGTGTCTTGTTAGTTCCAAATGCTGCGATT
GATCATCGCCAACAGGAACGTGTGTAGATTTATAAAGTAG
AATATCCGCTGCCTGTAAAACAGGATACGAAAATAAGCCC
AGTCTAACTTTTCCCACGTCAGAATCGTTAACCAGATAAT
CCCCATTAGTTGATTGTTTGATATTCGATTTTGATTTCCA
TTGCGTCATGCGGTTAAGTAATCCCATCGAGGCAAGAGTA
GAAAGCAACCAGTGTAATTCACTGTGTTGAGGGATGGCGG
ATTGGTAGATCACCGAAGCCTTTTCTGGATCTACACCGAC
AGCCAGTATACTTGCTACTGCCTCATGGCGAAATTTTCTA
AACATTTCTCCATCTGGCTTTGGAACAGTGATAGCGTGTA
AATCAGCAACTCCAAATATCAATTCCTGGCCAGGTTGTTT
TAATTCACATAAGTCTGTCCAAACACGTGTAGCACCTAGA
TAATTACCAAGGTGGAAACACCCAGTTGGCTGAATCATAC
TAAATACCGTAGCATTACTATGAAGCGCTTCGGAATTCAG
CTTAAAATCGGCACGTTGCACTGTGCTTATCCACCTTTTA
CTGATTAACTTCAGAACCGCCTGCTTATTCGACATCTTCC
TTGTAAAAGATAGTGTAAATATTTATCAAAACCTGATTCA
CTCCTTAGTAACGTAAAACCTTTGAGATGGTGCAGGTAGC
CTGTAATAAATCATAATACCCTTTTCTACTTTCTCGAAGC
CGATTTTATCACGTGAAAAACAAAAAATACCTTTGCACTT
CTATCTTGTTTTGTGTTGCCTTTATAAGGAGAAAAAGATC
TTCAAGAAAAGGTCATACTAATTGTAGAAACGTTTGAATT
TAAGGAATCTGACTCTGATGTGCATAGCAGTGTTACTACT
ATTTATTTTCTTGAAAAATACCATCGTGATTGCCTTCAAA
TAGGTCATCTAAAACTTTCTGCTCTCAGCGGGCCGTGTTT
TGAAAAATCTCACATCGAATATTGTATCGTCTTTGCCTCA
TTAATTGCGAATAAATACTAGATTTGTAGATATCACAAAT
CAAAATCGGGCTATACCACGACATTTTAATAGTTCAATTG
GTTTACTTATTTGGTAATGGCGTCTATCAATCTGATTAAG
TCTTTGAAACTTTACAAGGAAAAGATATGGTCTTTTGACT
TTTCTCAAGGTATATTAGCAACAGGTTCAACTGATCGAAA
AATTAAGCTAGTTAGCGTGAAATATGACGATTTTACGTTA
ATTGATGTGCTAGATGAGACTGCTCATAAAAAGGCGATTC
GATCTGTGGCGTGGAGACCTCACACTTCGCTGTTAGCGGC
TGGCTCTTTTGATTCCACTGTATCTATCTGGGCTAAGGAA
GAATCTGCTGACAGAACTTTCGAGATGGACCTGCTAGCTA
TTATCGAAGGTCACGAAAATGAAGTAAAAGGTGTAGCGTG
GTCGAATGATGGATATTACCTAGCAACCTGTTCCAGAGAT
AAAAGCGTGTGGATATGGGAAACAGATGAAAGTGGCGAGG
AATATGAGTGTATTAGTGTTTTGCAAGAACATTCACAAGA
CGTTAAACATGTTATATGGCATCCATCTGAAGCATTACTG
GCTTCAAGTTCTTATGATGACACCGTCAGGATATGGAAAG
ACTATGACGATGACTGGGAATGTGTTGCTGTCTTAAATGG
CCATGAAGGAACTGTTTGGTCTTCTGATTTTGACAAGACT
GAGGGCGTGTTTAGACTGTGCAGTGGAAGCGACGATTCCA
CTGTACGGGTATGGAAATACATGGGTGACGACGAGGATGA
TCAACAAGAATGGGTTTGTGAAGCTATTCTCCCGGATGTA
CACAAAAGACAGGTATACAATGTTGCATGGGGCTTTAATG
GCCTCATTGCTAGTGTAGGAGCGGATGGAGTACTAGCGGT
CTATGAAGAAGTAGACGGAGAATGGAAAGTTTTTGCTAAA
CGTGCATTATGTCATGGAGTTTATGAAATCAACGTTGTGA
AGTGGTTGGAGTTAAATGGTAAAACTATACTTGCAACAGG
CGGTGACGACGGGATCGTAAATTTCTGGTCTCTAGAAAAA
GCAGCGTAGATGTAGAAGCAAGAGTACAATTCAGGAACTC
ATATTAACACAGTGATCGATCTGAATTCTAAAAATAAACT
TAATGACGATTTTTCTACCTAGTTACATAAACCTTTGTAT
CACTATAACGCAATTCTGTCATGTGTGACGGAGTGACCTC
GTTATACATATCCCTGCATTAAAAGCATGCGGTAAAAACT
GAAATTTAAAAATGAAAAAAAAAAAATTAGATATTCGGAA
GACTTGTAATTAAGCATTATCTCGAATAAAGAAAGGTTAC
ACTGAAAGTTTCATACTCGCGGTCACTCTTAATAATAGCT
ATATTTTCTGATTTTCTCTTAAGATTTTGAAAAGGGCATC
TGAACGACTGCCCACTCAGCCATATTCAACAAATCGTCGA
GCGCATACCTAGCTGAAAAAGATCCATAAAGTGCATTTTG
ATACAGTCTCTTTCGTCGAAAAAATAGTGGCTATACTTCT
TTTCAAGAATTAGGATGAGCGAATCAGTGAAAGAAAACGT
TACTCCGACACGTAACTTCCGTCGTACTCAAGGGCCCCAA
AATAATACAAAACCTCACAACGACAGGAAGAATTTCAGAA
GAAAGCAAAAGAAAAATAACCTTTCTGCTGAACCCAACCT
CACCACTTCAAGCGCAGATGATACTGATGAAGAAAATGAA
TTATGTGTAATTTGTGCGCGCAAGTTAACATACGTATCTC
TAACACCATGCCATCATAAGACATGCCATATCTGTGGTTT
CAGACAACGAGCTTTGTACAACAAGAAAAGCTGTTTGATT
TGCAGAACGGAGAATGAAGAAGTCATGTTTACCGATCGCA
TAGATGGTGATATTTCAGATAAATATAACTTTTGCGAAAA
AAATGAAAATATGGAATAAATTTCACTAGCGAAGAGGTTG
CTACCGAAACACTAAATCTTTTAAAATTTTTTGTCCCCTA
TCGAAGGATGAACAAGTTTGTGACTTTGGTAGTTTCAAGA
AATATAATGAACACTTGAAATCTGAACATAACAGAATGAT
CTGTTTAATATGTGCAACCCATAAGCATGCATTCCCTTGT
GAGCTTGAAATATTCACCCAAAATCAATTACGCAACCATC
AAACTAAGGGTAATTCAGAAGGATTCAAAGGCCACCCTAT
GTGTGCCTTCTGTTCCGGAAAACGATTTTATTCAGACGAC
GAATTGTACATTCACATGAGAAATCAGCATGAAAAGTGCC
ATATTTGTGATAAGATGAACCCCGCTTCTCCTCAATACTT
TAAGGATTATAATCAGCTTTTTGACCACTTTAAACATTCG
CATTACGTTTGCACCGTCCAAACTTGCTTAGATAACAAGT
TTGTCGTATTTAAAGACGAGTTGGAGTTACAAGCCCACAT
TTTGCAGGAGCATGGTAATATCCTGAAGGGAAAGCCAAAG
TTTTTCCAGTCAGAACTTTCTACTTTTATCTCGGCTCCAT
CTAGAGTGATCAGGGAAAGAGATGATTACGACCTTCCATC
TATATCTTCCCTACCGGGTTCATCATCCGGCTCTAGAACT
GATGTGAGATCTGCTAGTTCTCCCGAGGAAAGTAGACTAA
GATTGGCAGAAAGAGCAAAATACTATCTGGAAAATTCCAA
AGAAGACTTCAATAAGTTTTCTTCTTATAACGAAGATTAT
TCTAAAGGTCGCTTAAGTGCTGAAAAATTATTGGAATCAT
ATAAATTGTTATTCACAAAACCAAATGCGGATGTATATTT
ATTGATTCATAACTTAGCTGAAACCTTTCCCAAAAACTCC
TCCAAATACAATAATCTGAACGCCATATATGAACAAAGAG
AGCAAACCCTTGCACGACAAACTTCACTACCTTCTTTATC
TAGTGATTCTTCCCTTTCAATGTCAATAGGCAGGGGCCAT
TGGGGTGGAACAAACGATGGGGGCAGCGCTGGTGCAGCAT
TAGGCGTTAGGAATATCAAAAATCTTCCAACCCTGAAAAG
TCCTTCAGCGTCGTATGATCCCTTTGCAACCACCGTAAAA
AAAAAACACTCTGAGACCCGTGCAAAACATTAAAAGAACT
ACACCTCAATCAGTTAGTTATCGAACTTCCACTAATACAG
TCGCCTTCTCTCCAACCTATTTGGAAAGTAAAAGGGTTCC
TCTTCTACTTCTCTAAATAATAGCAAAGATAAATTGAAAA
GTCTCAACCTACCTCAACTACCTCCACCAAAGCCAAAGGT
GCAAATTCCAGGTCTGAACAGACCCCAAATTGCTGATCCT
AAGCAGTGGGGTAAAAAGTCAAGCACACAAGATACTAACG
TGCACGATAATTTGAGGGAATTGAACACAACTAGTGGAGG
AAATAAAAAGAAAGGCAAACAAAAGCAGCTGTTATTCCAC
ATTGGTGTATAGTTGGAAATATATTTCTAACCTGTAACTG
ACAATAGCATTAGAGAAATGAAAGTCTTAAATAAAATTCC
GATAAAGAAAAACTTATTTAATTAATTAATATAATTACAA
GACTAAAAGCATTATTTCCCCTTCGCGTTTTACTTCTCCT
GCTCAGACGTCTGCGTTATTTCTGAAAAAGGCCTGTGGAC
AATGCTAAAAGAGTAGTCAAATTATTGATTAGTTCCTCTA
TTGCCGCAGGACCAGAATTTCCTGTGGTTGACAGTGTTGT
CTGCACAAGGGGCATTCTGGCCTCTCTTTACACCAGCTCA
TAAGACAACTCCAACAAAATAGATGTCCACATGGCGCGCA
GCTAGGATCACTCATGTTCATGAGACATAGGATGCATTTT
CTCGAGGCTTCTGGAATAAATGGCAATTGGTTTTTATCTG
ACAAATTTATATGAGTCAGCTGCGATTCCTTCGGTATGCC
TTCTATAGATTCATGTTCTGAACGCTCCTGTAGACCAACA
GACGACCTAGTAATTGAATCATTGGTCCTTTTTCTCCCAT
AAATCCAGGACCCGAGCGTAGAGGTTAGGACAGGGTACCA
TTTCATAACATTTTGAGCTAATAGGATATAACCTAATACT
TTGTACTTTTGTGAGCCCTCTTCTCTAAAATTGGCCTCAT
TTTTTGACAATATATGTTTAAAAACATATCTCATACCAAA
AATCCTTTTGGAAATACTGTAAAAAGCTCCTTTGAAATAA
AAGAGGGTCATGTGTACGTCTAAAATGAAATCTAAAAGGC
CCTTACAAAACGCGGCAACACTTTCAGTATCTTCAATTTT
ACTTTCCTTGTTGTTCTTCATTATTTTCTTGTATAGTTTG
GTGATGAAATATGGACATAAAGGATAAGCGAAAGCGAATA
CAATCATTTTGAGCCGTCCTGCAAGTCTGGTACCCTTCCT
ATTAGTGTATGTCAAGTCAACATATTCCTCACCTAACGTT
CTACCACGTCTTCCTGTAGTAAAGAGCAAATACAGGAGCT
TGGCAAATATGGACAGTTCCTTAGGGTAAGAGTTAACAAA
CAATTGACTCTTTATCAATTTGCACAATTCAGTCACTTTC
ATAATCAAAAGGCCCTGGATTTGTTCATCTTTTGATGCGC
TTGTACTATACTTGGAGCATCGGCAAATGGAAATCTTAGC
TGCGATAGTCGCATAAGTGCTTCCCTTTTGCAACTTATTA
TCATTCTTCATTTTGGTCCTCTATTGTATGACCCCCCACC
GATGTAGTAGTGTCTGTTTCTTTCTTCGATGTGTAGTGTG
CTTTATTACCACTACCTTATTTTTCTAATGTAAACGGCTA
ATACCTACTTCGCCCTCTCAGATTATCACGGTGGGTAAAA
ATTGTGATAAAACCGGCTGATTACTTGCAAGAAGATGCAC
ATATGGACAGCTCATGTAGCTGTTGAGACGTTATCATTGT
TAGAACTTTGGCTCCTATAATATTATCAATTCACGTTTTG
CTGCTTATTCCTCCGAACGACTTTTAGCATTGGGTTACTC
TGATCACAAACATCCGTACCCTACACTCCGGGTGATAAAG
CCAGCCCATTGTTTCGTACTTTCTTATTACACCCTCATAT
TGAACGATCTATAAAACGAAGTAATGTACAGACACAAGTG
CAAGCGAGGAATATATACGGTCGATTAGTAGATTACAAAC
CACGAAGTAGAATATATCATTTCCGTTTCGTCTAGATAAA
AAAACACTTCTTTGTTCAGAGTAGCTAATTGATGGTGAAC
GAATTAGAGAATGTGCCACGGGCGTCGACCTTGACGAATG
AAGAGCAAACGGTTGATCCTAGCAATAACGACTCACAGGA
AGATATTAGTCTGGGTGATTCTAACGAAATTACTTCGTTG
GCATCATTAAAGGCTATCCGATCAGGAAATGAAGAGGAAA
GCGGGAACGAGCAGGTGAATCATAATGATGAGGCCGAAGA
AGATCCTCTGTTAACTCGCTACCATACCGCTTGCCAAAGA
GGTGATCTAGCGACTGTCAAAGAAATGATACATGGAAAGT
TGCTCGAAGTTAATAACGACGGTGACTCTACGGAACATAT
CACTGGTTTGCATTGGGCAAGTATTAATAACAGACTTTCT
GTAGTGGATTTTCTAGTTTCACAAGGCGCTGATGTCAATG
CAAGGGCTGGTGCTTTGCATGCCACACCATTACATTGGGC
TGCAAGGTATGGGTACGTGTACATTGTCGATTTTTGCTTA
AGCATGGAGCTGATCCCACCATGACCGATGACCAAGGTTT
CAATCTACTACACTTATCTGTGAACAGCTCAAATATAATG
CTAGTTCTATACGTTTTATTCAACGTTGTCAGCAAAGGTC
TTTTAGATATAGATTGCCGAGACCCAAAGGGCAGAACTTC
ACTACTATGGGCTGCTTACCAGGGAGATTCCCTAACTGTA
GCAGAATTGTTGAAATTTGGTGCCAGCATAAAGATCGCAG
ATACAGAAGGATTCACCCCACTGCACTGGGGCACTGTAAA
AGGGCAACCACATGTACTAAAATACTTGATTCAAGATGGT
GCAGATTTTTTCCAAAAAACGGATACCGGAAAAGATTGCT
TTGCTATTGCTCAAGAAATGAACACTGTGTACTCACTTAG
AGAGGCTCTAACACATTCTGGATTCGACTACCATGGTTAT
CCCATTAAAAAATGGTTCAAAAAAAGTCAACATGCTAAGC
TCGTTACATTCATAACGCCATTTCTATTTCTAGGAATCGC
ATTTGCTCTTTTCTCTCATATTAACCCTTTGTTTGTAATC
ATTGTCCTTTTTTTATTGGCCATTGCCACTAACAAAGGCT
TGAACAAATTCGTTCTGCCGTCATATGGACGAATGGGTGT
CCACAACGTTACCTTGTTAAGGTCACCTTTGTTATCCGGT
GTTTTTTTTGGCACTTTACTTTGGGTGACTATCGTTTGGT
TTTTCAAAGTTATGCCTCGAACATTTTCTGATGAACAATA
TACTAACATCCTAATGCTGGTAATACTTGTTTCTGTATTT
TACCTTTTGGGCAGCTTGTTATTATGGACCCAGGATGTTT
GCCAGAAGAAACTGATCATGAGAACGTGCGACAAACAATC
TCGAACTTGCTCGAAATCGGTAAATTTGATACGAAGAACT
TTTGTATCGAAACTTGGATTAGAAAACCTCTAAGAAGCAA
ATTTTCGCCCTTAAACAATGCTGTGGTTGCAAGATTTGAT
CATTACTGCCCTTGGATCTTTAATGATGTCGGACTCAAAA
ATCACAAAGCATTTATATTTTTTATTACATTAATGGAAAG
TGGTATTTTCACATTTCTTGCACTTTGCCTGGAATATTTT
GATGAACTTGAAGATGCACACGAAGATACATCCCAGAAAA
ATGGCAAATGTTTCATCCTAGGCGCTTCAGATCTCTGTTC
GGGATTAATATATGATAGATTTGTCTTTCTGATATTATTA
TGGGCTTTACTCCAATCTATTTGGGTTGCAAGTTTGATCT
TCGTCCAAGCCTTTCAAATATGTAAAGGAATGACCAATAC
AGAATTCAATGTTTTGATGAAAGAGAGTAAGTCCATTGGC
CCCGATGGGTTATCTTTCAATGAAAACTTCAATACTACTC
CAGAAGGATTTGCGCCGTCGATTGATCCGGGTGAGGAGAG
TAATGATACTGTACTAGCACCAGTCCCAGGCTCAACGATA
AGGAAACCACGCACTTGTTTTGGCGTTTGTTACGCGGTGA
CTGGTATGGATCAGTGGTTAGCGGTTATAAAAGAAACCAT
TGGCATCAAGGATAGCACCGGACATAATGTGTATTCGATT
ACATCAAGAATACCAACAAATTACGGTTGGAAAAGAAATG
TTAAAGACTTTTGGCTTACAAGCGATATAAATGCGCCTTT
GTGGAGGCGAATTTTGTATCCTCCTTCGGGCTCTAAAGCT
TTGCTCAACGGGATAGAAGTTGACTATTTTAAGCTTTACA
AATTGCCAAATAAGGATGTTGAACAAGGAAATGATATGGT
ATGAAAATTTTGTTGTTTTCATTAGGAGAAACTGTATATT
TTAGCCTTTTATCAAACAACTGTGAGTATAGAAAAGTTTA
TGCCTCAAGCTGCAGTGCTTCTTATAAGTGATTGGCTGAA
TCAAGGACTATTAGGAAAGCTCATGAGGTGGTTAATAAAT
GTTTAGCTGAAAAAATGAAGATAGCCACATTTGTAACATT
CATTTCAAAGCACATATATATATAATATACATATGTTTGT
TTTGGGAAATTACTGGAAGCTGCCCTAGTTTTGTTTTTGA
TTTCACTTTCCTTTGTTTACATATTACCATTTTGACGCGT
TCCGTGACACGTTAAAGGATAATAGTTGCACAAAAGGGAT
ATGTGGCACTCTATGTCGTTCGTGGTAATTCGAGAAAAGT
AATCATATTTATGGGCTTAATATGGAAAGAGATATTGTTT
AGCGAGTAAGAGAAAACGATCATCAAAATTAACAACAAGA
ACATTATTATTCGATAGGAATGGGAATACCTGGCTTACTG
CCTCAATTAAAGAGAATTCAAAAACAGGTGTCCCTGAAAA
AATACATGTATCAAACATTAGCCATTGATGGTTATGCGTG
GCTACACAGGGCTTCTTGTGCGTGTGCTTTTGAACTTGTG
ATGAATAAGCCAACAAACAAATACTTGCAATTTTTCATTA
AAAGGCTGCAACTCCTAAAACGCCTTAAGATCAAGCCATA
TATAGTTTTTGATGGTGATTCCCTTTTGTGAAAAATCATA
CAGAAACTAGAAGAAGAAAGAAAAGGTTAGAAAACGAAAT
GATTGCAAAGAAATTGTGGTCAGCCGGCAACAGATATAAT
GCAATGGAATATTTTCAAAAAGTGTTGACATCACACCAGA
AATGGCGAAATGTATTATTGATTATTGCAAACTACATTCA
ATTCCCTACATTGTTGCACCATTTGAAGCAGATCCGCAAA
TGGTTTACTTGGAAAAATGGGCCTTATACAGGGTATCATA
TCAGAAGATTCTGATTTGTTGGTCTTTGGTTGTAAAACAC
TCATAACAAAGTTAAATGATCAGGGAAAAGCTTTAGAAAT
CTCAAAAGACGATTTTTCAGCTTTACCTGAAAATTTCCCT
CTAGGAGAATTAAGTGAACAACAATTTCGTAATCTAGTTT
GTTTAGCAGGGTGTGATTACACTAGCGGAATTTGGAAAGT
GGGTGTAGTCACTGCTATGAAGATTGTGAAACGGTATTCT
GAAATGAAAGACATCCTTATACAAATAGAACGGACAGAAA
AACTTTGTTTCAGTAAGGCGTTCAAGCAGCAGGTTGAGTT
CGCCAATTATGCGTTTCAATACCAAAGAGTGTTTTGTCCT
CTATCAAATCAGATTACAACTTTAAATAATATTCCTAAAG
CAGTCACAAATTCCCACGCTGAAATTATTAAAATTATGAA
ATGTATTGGTTCCGTTGTTGAAAGGGGATCAGGGGTACGA
AAAGATGTCATTAATACTAAAAATATTGATCACAAAGTTC
ATGAAATGATAGCAAAGGGAGTTGCACCCTGTAGATATGG
CTTCTAAACTTATTAATAGAGAAAGAAAATTAAAAGCAAG
AAAGCTGTTTAAAGTAGGTCTACTTGGGGGTGAATCCAAC
TCATTCAATAAGAAAGTGGAGCAACCGCTAGTGGATACGC
AGGACGTGTTATCGGAGAGGGAGAATTCTCTTGATAACAA
AAACGCATCCTCTATTTATATGACCTCACCAGCAGCGATC
TCAGGCACCGTACCATCAATTTTCTAAGTGGTGTATATAT
ATGTTCGAAGGTATTGTTGTAATATTTTCATAGTTGTATT
CTTATTCCACCGGCCCCAGCTAAGCATTAATATAAGGATT
CGTAAAACAAAATTATCGTTCACATACTAGAGAAAATATA
ACTATAAAACAAATTGATACCAATGTATATATTATGTTGT
AAACTCCATAAAGATAGGCCGATCCTACTCGCCATTATTA
ATAAATTATAACCAAAAAAAAATAAAGAACGCAATTTGTA
TGGGGTCAAGGAAGTCAAAACCATAAGCAACACATAACTA
AGGACCCACCAGGGTGAAATCAACCATCAAAATAACACCA
TTGCTTCCATTTTCAATGCTCTCGACGGCATGAAATTTCT
CGTCTCTGGAGGAAGCTACATAATATACTTCTCCTTCTTT
TTGAGTAAAATATCACCACCAGTTTCCGAATCGCTTTTCT
TGCTTTCTGTGAAGTCAATACTCTGCAGGAGCGTACATCC
TGGACTCACCTTCTTGTAGGAATTTTTATCATCATTGTAC
ACTACAATATGAGATCTCACAAATTTGGAGATATTCTCTT
GTATTGCCGTATCAAGTTCCTTCTCGGTGGCACCATCACT
TTCAAGCTTATCAATATTATTCGGAAATTGCCACGGTTTT
AAAGTAAGCTGAGAGACAGCCCTGTTCGTTGGTGCAATAA
TAATCAAATCTTCGTTGGGGTCACTTACTTTGTTATATGT
TTCAACATCATTTCGCACATAGCTTGCAAATATTTGGACC
TCGTTCACTAATGACAACTTTGATTCTAAGGATAAAGGAG
ACAATTCAGCCAAAAACTCTTGCTGCTTTCTTTGCTGTGT
CCCTAAAATATCATCTAAATTCACTGCGGGTCTTGAAAAG
TCACGCATTCCCTTATATCCTAATGGATAAGAATTTACTT
GAGAATTATGTAGCCGGGGCGGTATTTCCTCTGGTGCTAA
CCGCTTGTGCAGCTTGCCATTTGAATCTTTGAAAGTAATT
AAGTTGACGACGTTCTTACCTCTTACGAAACTAGGCTCCA
TTGCCCATATCAAAGAAAAATAAAGCAGCACACTAACAGG
TAGATTGAATATCATGGTCGTTTTGTAAGTTTTTATATTA
TAAGGAGAAGTTATGAAGCAAAAGGGGATGACCGTCTAGT
TGTTCTTGAAGATTAGTTAGCCCGATGACCGGATTTATTA
ACAAAAAAAACTGCTTAATCATTATTAACGGTGATATAAA
ATATTGACTGAACGAATGCTGAGTAGGCGAGGCAGGCACC
TAGTCTCTAAACCCTTCATATTGATCGCTAATAGTTGCTA
AAAAGTGCGCAAGCCCGGAATCGAACCGGGGCCCAACGAT
GGCAACGTTGGATTTTACCACTAAACCACTTGCGCTCACA
ATTGTTGGATTTGTTTTATCATCGACATACCATACCTCAA
TATGACAATAAATCATGCTAAATGTTCATAAATCACATAT
GAAACAATTCTTGCACTTCAGCTTCCTCTAACTTCGATGA
TAGCTTCTCATAACTTATGTCATCATCTTAACACCGTATA
TGATAATATATTGATAATATAACTTGTTGGAATAAAAATC
AACTATCATCTACTAACTAGTATTTACGTTACTAGTATAT
TATCATATACGGTGTTAGAAGATGACGCAAATGATGAGAA
ATAGTCATCTAAATTAGTGGAAGCTGAAACGCAAGGATTG
ATAATGTAATAGGATCAATGAATATTAACATATAAAACGA
TGATAATAATATTTATAGAATTGTGTAGAATTGCAGATTC
CCTTTTATGGATTCCTAAATCCTTGAGGAGAACTTCTAGT
ATATTCTGTATACCTAATATTATAGCCTTTATCAACAATG
GAATCCCAACAATTATCTCAACATTCACCCATTTCTCATG
GTAGCGCCTGTGCTTCGGTTACTTCTAAGGAAGTCCACAC
AAATCAAGATCCGTTAGACGTTTCAGCTTCCAAAACAGAA
GAATGTGAGAAGGCTTCCACTAAGGCTAACTCTCAACAGA
CAACAACACCTGCTTCATCAGCTGTTCCAGAGAACCCCCA
TCATGCCTCTCCTCAACCTGCTTCAGTACCACCTCCACAG
AATGGGCCGTACCCACAGCAGTGCATGATGACCCAAAACC
AAGCCAATCCATCTGGTTGGTCATTTTACGGACACCCATC
TATGATTCCGTATACACCTTATCAAATGTCGCCTATGTAC
TTTCCACCTGGGCCACAATCACAGTTTCCGCAGTATCCAT
CATCAGTTGGAACGCCTCTGAGCACTCCATCACCTGAGTC
AGGTAATACATTTACTGATTCATCCTCAGCGGACTCTGAT
ATGACATCCACTAAAAAATATGTCAGACCACCACCAATGT
TAACCTCACCTAATGACTTTCCAAATTGGGTTAAAACATA
CATCAAATTTTTACAAAACTCGAATCTCGGTGGTATTATT
CCGACAGTAAACGGAAAACCCGTACGTCAGATCACTGATG
ATGAACTCACCTTCTTGTATAACACTTTTCAAATATTTGC
TCCCTCTCAATTCCTACCTACCTGGGTCAAAGACATCCTA
TCCGTTGATTATACGGATATCATGAAAATTCTTTCCAAAA
GTATTGAAAAATGCAATCTGATACCCAAGAGGCAAACGAC
ATTGTGACCCTGGCAAATTTGCAATATAATGGCAGTACAC
CTGCAGATGCATTTGAAACAAAAGTCACAAACATTATCGA
CAGACTGAACAATAATGGCATTCATATCAATAACAAGGTC
GCATGCCAATTAATTATGAGAGGTCTATCTGGCGAATATA
AATTTTTACGCTACACACGTCATCGACATCTAAATATGAC
AGTCGCTGAACTGTTCTTAGATATCCATGCTATTTATGAA
GAACAACAGGGATCGAGAAACAGTAAACCTAATTACAGGA
GAAATCCGAGTGATGAGAAGAATGATTCTCGCAGCTATAC
GAATACAACCAAACCCAAAGTTATAGCTCGGAATCCTCAA
AAACAAATAATTCGAAATCGAAAACAGCCAGGGCTCACAA
TGTATCCACATCTAATAACTCTCCCAGCACGGACAACGAT
TCCATCAGTAAATCAACTACTGAACCGATTCAATTGAACA
ATAAGCACGACCTTCATCTTAGGCCAGAAACTTACTGAAT
CTACAGTAAATCATACTAATCATTCTGATGATGAACTCCC
TGGACACCTCCTTCTCGATTCAGGAGCATCACGAACCCTT
ATAAGATCTGCTCATCACATACACTCAGCATCATCTAATC
CTGACATAAACGTAGTTGATGCTCAAAAAGAAATATACCA
ATTAACGCTATTGGTGACCTACAATTTCACTTCCAGGACA
ACACCAAAACATCAATAAAGGTATTGCACACTCCTAACAT
AGCCTATGACTTACTCAGTTTGAATGAATTGGCTGCAGTA
GATATCACAGCATGCTTTACCAAAAACGTCTTAGAACGGT
CTGACGGCACTGTACTTGCACCTATCGTAAAATATGGAGA
CTTTTACTGGGTATCTAAAAAGTACTTGCTTCCATCAAAT
ATCTCCGTACCCACCATCAATAATGTCCATACAAGTGAAA
GTACACGCAAATATCCTTATCCTTTCATTCATCGAATGCT
TGCGCATGCCAATGCACAGACAATTCGATACTCACTTAAA
AATAACACCATCACGTATTTTAACGAATCAGATGTCGACT
GGTCTAGTGCTATTGACTATCAATGTCCTGATTGTTTAAT
CGGCAAAAGCACCAAACACAGACATATCAAAGGTTCACGA
CTAAAATACCAAAATTCATACGAACCCTTTCAATACCTAC
ATACTGACATATTTGGTCCAGTTCACAACCTACCAAATAG
TGCACCATCCTATTTCATCTCATTTACTGATGAGACAACA
AAATTCCGTTGGGTTTATCCATTACACGACCGTCGCGAGG
ACTCTATCCTCGATGTTTTTACTACGATACTAGCTTTTAT
TAAAAACCAGTTTCAGGCCAGTGTCTTGGTTATACAAATG
GACCGTGGTTCTGAGTATACTAACAGAACTCTCCATAAAT
TCCTTGAAAAAAATGGTATAACTCCATGCTATACAACCAC
AGCGGATTCCCGAGCACATGGAGTCGCTGAACGGCTAAAC
CGTACCTTATTAGATGACTGCCGTACTCAACTGCAATGTA
GTGGTTTACCGAACCATTTATGGTTCTCTGCAATCGAATT
TTCTACTATTGTGAGAAATTCACTAGCTTCACCTAAAAGC
AAAAAATCTGCAAGACAACATGCTGGCTTGGCAGGACTTG
ATATCAGTACTTTGTTACCTTTCGGTCAACCTGTTATCGT
CAATGATCACAACCCTAACTCCAAAATACATCCTCGTGGC
ATCCCAGGCTACGCTCTACATCCGTCTCGAAACTCTTATG
GATATATCATCTATCTTCCATCCTTAAAGAAGACAGTAGA
TACAACTAACTATGTTATTCTTCAGGGCAAGGAATCCAGA
TTAGATCAATTCAATTACGACGCACTCACTTTCGATGAAG
ACTTAAACCGTTTAACTGCTTCATATCATTCGTTCATTGC
GTCAAATGAGATCCAAGAATCCAATGATCTTAACATAGAA
TCTGACCATGACTTCCAATCCGACATTGAACTACATCCTG
AGCAACCGAGAAATGTCCTTTCAAAAGCTGTGAGTCCAAC
CGATTCCACACCTCCGTCAACTCATACTGAAGATTCGAAA
CGTGTTTCTAAAACCAATATTCGCGCACCCAGAGAAGTTG
ACCCCAACATATCTGAATCTAATATTCTTCCATCAAAGAA
GAGATCTAGCACCCCCAAATTTCCAATATCGAGAGTACCG
GTTCGGGTGGTATGCATAAATTAAATGTTCCTTTACTTGC
TCCCATGTCCCAATCTAACACACATGAGTCGTCGCACGCC
AGTAAATCTAAAGATTTCAGACACTCAGACTCGTACAGTG
AAAATGAGACTAATCATACAAACGTACCAATATCCAGTAC
GGGTGGTACCAACAACAAAACTGTTCCGCAGATAAGTGAC
CAAGAGACTGAGAAAAGGATTATACACCGTTCACCTTCAA
TCGATGCTTCTCCACCGGAAAATAATTCATCGCACAATAT
TGTTCCTATCAAAACGCCAACTACTGTTTCTGAACAGAAT
ACCGAGGAATCTATCATCGCTGATCTCCCACTCCCTGATC
TACCTCCAGAATCTCCTACCGAATTCCCTGACCCATTTAA
AGAACTCCCACCGATAAATTCTCGTCAAACTAATTCCAGT
TTGGGTGGTATTGGTGACTCTAATGCCTATACTACTATCA
ACAGTAAGAAAAGATCATTAGAAGATAATGAAACTGAAAT
TAAGGTATCACGAGACACATGGAATACTAAGAATATGCGT
AGTTTAGAACCTCCGAGATCGAAGAAACGAATTCACCTGA
TTGCAGCTGTAAAAGCAGTAAAATCAATCAAACCAATACG
GACAACCTTACGATACGATGAGGCAATCACCTATAATAAA
GATATTAAAGAAAAAGAAAAAATATATCGAGGCATACCAC
AAAGAAGTCAATCAACTGTTGAAGATGAAAACTTGGGACA
CTGACGAATATTATGACAGAAAAGAAATAGACCCTAAAAG
AGTAATAAACTCAATGTTTATCTTCAACAAGAAACGTGAC
GGTACTCATAAAGCTAGATTTGTTGCAAGAGGTGATATTC
AGCATCCTGACACTTACGACTCAGGCATGCAATCCAATAC
CGTACATCACTATGCATTAATGACATCCCTGTCACTTGCA
TTAGACAATAACTACTATATTACACAATTAGACATATCTT
CGGCATATTTGTATGCAGACATCAAAGAAGAATTATACAT
AAGACCTCCACCACATTTAGGAATGAATGATAAGTTGATA
CGTTTGAAGAAATCACTTTATGGATTGAAACAAAGTGGAG
CGAACTGGTACGAAACTATCAAATCATACCTGATACAACA
ATGTGGTATGGAAGAAGTTCGTGGATGGTCATGCGTATTT
AAAAACAGTCAAGTGACAATTTGTTTATTCGTAGATGATA
TGGTATTGTTTAGCAAAAATCTAAATTCAAACAAAAGAAT
TATAGAGAAGCTTAAGATGCAATACGACACCAAGATTATA
AATCTAGGCGAAAGTGATGAGGAAATTCAATATGACATAC
TTGGCTTAGAAATCAAATATCAAAGAGGTAAATACATGAA
ATTAGGTATGGAAAACTCATTAACTGAGAAAATACCCAAA
TTAAACGTACCTTTGAATCCAAAAGGAAGAAAACTTAGCG
CTCCAGGTCAACCAGGTCTTTATATAGACCAGGATGAACT
AGAAATAGATGAAGATGAATACAAAGAGAAGGTACATGAA
ATGCAAAAGTTGATTGGTCTAGCTTCATATGTTGGATATA
AATTTAGATTTGACTTACTATACTACATCAACACACTTGC
TCAACATATACTATTCCCCTCTAGGCAAGTTTTAGACATG
ACATATGAGTTAATACAATTCATGTGGGACACTAGAGATA
AACAATTAATATGGCACAAACACAAAACCTCTTCCGATAA
AAACATTTAAACTATTAACAAACAAATGGATTCATTAGAT
CTATTACATTATGGGTGGTATGTTGGAATAAAATCAACTA
TCATCTACTAACTAGTATTTACGTTACTAGTATATTATCA
TATACGGTGTTAGAAGATGACGCAAATGATGAGAAATAGT
CATCTAAATTAGTGGAAGCTGAAACGCAAGGATTGATAAT
GTAATAGGATCAATGAATATTAACATATAAAACGATGATA
ATAATATTTATAGAATTGTGTAGAATTGCAGATTCCCTTT
TATGGATTCCTAAATCCTTGAGGAGAACTTCTAGTATATT
CTGTATACCTAATATTATAGCCTTTATCAACAATGGAATC
CCAACAATTATCTAATTACCCACATATATCTCATAACTAT
TAGTTGATAGACGTGTAGAGAATGTGGATTTTGATGTAAT
TGTTGGGATTCCATTGTGATTAAGGCTATAATATTAGGTA
TGTAGATATACTAGAAGTTCTCCTCGAGGATTTAGGAATC
CATAAAAGGGAATCTGCAATTCTATACAATTCTATAAATA
TTATTATCATCATTTTATATGTTAATATTCATTGATCCTA
TTACATTATCAATCCTTGCGTTTCAGCTTCCACTAATTTA
GATGACTATTTCTCATCATTTGCGTCATCTTCAACACCGT
ATATGATAATATACTAGTAACGTAAATACTAGTTAGTAGA
TGATAGTTGATTTTTATTCCAACATACCACCCATAATGTA
ATAGATCTAATGAATCCATTTGTTAGTTAATAGTTTAAAT
GTTTTTATCGGAAGAGGTTTTGTCATCACATCAGCAATGT
TCATCTTGGTCTCGATGTAGTATACGTATAAATTATTACC
TGATACTTCATCTCTAAGTCTCATTGCCTTTGTGCCAAAA
AATCTGTTTCTAAATTTCTCTTCATTTGTAGACTTAATTA
TACTGATCGTTGATCTACTATCAGTAAGTAAGCCTTTAAT
AATTGGTTTCTTGTTAAGTTCTTGCACAAGGTGACTGAGG
TTATTCAATAGCGGTATAGCTTCACTGACTGCGTGTATTT
CTGCTTCTGTAGTTGAAGTGCATGTTAACGAAGCCTTTGT
CGACTTTCCTCCAATCACTTTTCCATTAAGTAAATATATG
TTGCCAATTTGTGATTTATAATACGGTTGGTTACCATACG
ATGCATCGCTTATAACAACTAATTTATTTGTTGGCTTAAC
AGGTTTGCTTTTGTGCCATATTAATTGCTTATCTCTCGTA
TTCCATATGAACTGTATCAATTCATATGTCATGTCTAAAA
CTTGCCTAGAGGGGAATAGTATATGTTGAGCAAGTGTGTT
GATGTAGTATAGTAAGTCAAATCTAAATTTATATCCAACA
TATGAAGCTAGACCAATCAACTTTTGCATTTCATGCACTT
TCTCTTTGTATTCATCTTCATCTATTTCTAGTTCATCCTG
GTCTATATAATGACCTGGTTGACCTGGAGCTCTAAGTTTC
TTTCCTTTTGGGTTCAAAGGTACGTTTAGTTTGGGTAATT
TTTCTGTCAAGGATTTTTCCATACCTAATTTCATGTACTT
GCTTCTTTGATATTTGATCTCTAATCCAAGTATGTCGTAC
TGAATTTCGTTATCACCTTCACCCAGATTTATTATCTTTG
TATCGTATTGTTTCTTGAGTGTTGTTATGATTTTCTTATT
TGCATTTAAGTCTTTGCTGAATAATATCATATCATCAACG
AATAAGCAAATTGTTACTTGACTATTCTTAAATACGCATG
ACCATCCGCGAACTTCTTGCATGTCGCAACAATTTATTAA
ATATGATTTAATGGTTTCATACCAGTTTGCACCACTTTGT
TTCAAACCATAGAGTGATTTTCTCAAACGTAGTAACTTAT
CATTCAAACCTAAATGTGGTGGAGGTCTTATGTATAATTC
TTCTTTGATATCAGCATATAAGTAAGCAGAGGATATGTCC
AGCTGTGTGATATAATAGTCATTGTCTAATGCGATTGACA
ATGACGTCATCAGTGCATAGTGATGTACGGTATTGGATTG
CATATCAGAATCATATGTATCGGGGTGTTGAATGTCGCCT
CTTGCAACAAATCTAGCTTTGTGTGTACCATCACGTTTCT
TGTTAAATATAAACATTGAGTTTATTACTTTTTTAGGATC
TATGTCATTTCTATCATAATATTTGTTTGTATCCCAAGTG
TTCATTTTCAATAGTTGGCTAATTTCTTTATGATAAGCTT
CAACATATCTGTCTTTTTCTTTGTTGTCTTTATTATATGT
AATTGCTTCATCATATCTTAAGGTCGTTCGAACTGGTTTG
ATCGATTTCACTCCTTTTATTGCTGCAATTAAATTTATGC
GTTTCTTCGATCTTGGTGGTTCCAGACTTCTCATATTCTT
ATTATTCCATGTGTCTCGGGATACCTCAATTTCAGTTTCA
TTATCTTCTAATGATCTTTTCTTACTTTTGGTAGTAGTCA
GAACATTAGAATCATCCATACCACCCAAACTGGAATTAGT
CTGACGAGAGTGTATGTGTGGAATATCTTTTGAAACATCA
GAAGTGTCCGTAGGAGATTTATTAGTTAAGTCAGGAAGTG
GGAGGTCGTCAAGAATAGAATCAGCCGTAACATTTTTGAG
GATTTGTCAGGCATTATATTAGGAGTCGCATGGTCAGAAG
ATCGATATTCTGGCGGATCCGTATCAATGGAGGGTGTATT
ATCACATACAGCCTTTGTTTCTATGGAGATGATGGGAGTA
GTGGATTCACTGTTGGACGAACGGTCATCTATTGAGGGCG
TACTATTTGTAGTCCTGTATTTGATATTTGTATCACTATT
TCGTTGAATATATGGTTCCTCCGTACCACCCAAACGTGTA
GTTTTGATGTTTTCAAGTCCATAATTAACTCTATCCTGTG
AGGTCAAATCAATCATATCGTTGGGACTACCAGGTCGCTT
TTGGTTTCGTGCAGTGAAGGTAGACGAGTGTCTAGGTGAA
GTAGTATCTGATTCAATGGTACCACCCATTTCGGTACTCT
CTTTATTAATGATATGGGGTGTACGAGATCGTATAGTAGA
TGGAAGAATATTGTATTCAGATATGTCGGCATCAACTTCT
TTTGGTGCACGTACCTTTTGGACTGGTTCCTTGTCTAATT
GTAAAGGGTTCAATGATTGGGACGAGAAATCGTTCACTAG
AGGATCAGAGTTTATTTCAATCTCCGATTGATAGTCATGA
TCAGATTCTGTATTTTGATCATATGACTGCTCCGTTTCAT
TTTGTTCAATAAAAGATTGGTTATGGGCTGTTAAACGATT
GAGATCATCATCAAAGGTGAGTGTATCATAATTGAATTGG
TCCAATTTGGATTGGTTGTCTTGTAATATAACGTAATTGG
TAGTATCTACTGTCTTTTTTAATGATGGAAGATAGATAAT
ATAGCCATAAGAGTTTCGTGACGGATGTAAGGCGTAACCT
GGAATGCCACGAGGATGTATTTTCGAGTCGGGATTATGGT
TGTTAACTATAACCGGTTGACCGAAAGGTAGTATAGTAGT
AATGTCCAGTCCAGCTAAACCTGCATGTTGTCTTGCAGAT
TTATCGTTTTTTGGTGAGACTAATGAATTTCTGATTATAG
TAGAAAATTCGACTGCTGAGAACCATAGATGATTTGGTAG
ACCACTGCAATGAAGCAGTGTGCGACAATCGTTTAATAAA
GTACGATTTAATCGTTCAGCGACACCGTGTGCTCTAGAAT
CTGCCGTGGTTGTATAGCATGCAGTAATACCTCTGTTCGT
AAAGAACTTATGAAGAGTTTTGTTAGTGTACTCGGAGCCA
CGATCCATCTGGATAACTAGAACGCGAGCATTGAATTGGT
TCTTAATAAATGCTAATATCGATGTAAAAACATTGAGGAT
AGATTCTTCACGACGGTCGTGTAATGGGTAGACCCATTGG
AATCTGGTTTTCTCATCTGTAAACGATATAAAGTAAGAAG
GTGCACTTTTCGGTAAGTGATGTACAGGACCAAATATATC
GGTATGCAAGTACTGAAAAGGCTCATATGATTCTTGGTAC
TTTAGTCGTGATCCTTTGATATGCCTATGTTTCGTGCTTT
TGCCGATTAGACAGTCAGGACATTGATATGTGCTAGCGTT
AGACCATTCAATATCCGATTCTTTCAAATATGTAACTGCA
TTCTTCTTAAGAGACTTCTGAATACTTCGGAAGTTAGCAT
GTCCAAGCATTCGATGTATTAACGGATATGGATATTTATT
TACGCTTTTGCTTTTGTTGACGTTGTTTATTGTTAGCTTT
GAAATGTGCGAAGGAATTAGGTATTTTTAGATAACCAGTA
AAAGTCTCCATGTTTGACTATGGGAGCTAGTACTGTACCA
TCCGATCTTTCTAAAGTGTTTCTGGTAAAGCAGGCAGTAA
TATTTTGGTTAGCCAGCTCACTCAAACTTAATAGATCATA
GGCTATGTTTGGTGTGTGTAGTGCTTTTATTGATGTTTTG
GTGCCGTTCTGAAAGTTGAAGTGAAGATTACCAATGGCAT
TTATAGGAATGTCTTGTTTTTGAGCATCGACTATGTTTAT
TTCAGAATTGGGTGTTGCATGGTGTAAATAATGGGCTGAT
CTGACAAGCGTTTGCGAAGCTCCTGAATCAATAAGAAGGT
GATCAGGTAGTTCGTCATTCGAGTCTATTGTGCGTGTTGG
CTTAGATTCTTTCTGTTGCTGGCCTAAGACTAAGTTCGTT
GTCATCGCTTAAGTATTGTGATGAAACGGTTGATTCATTA
ATGTGATCATTGTTCACCCTTGAGAATTTACTGGATGTAG
CAATATTGTGAGCTTTTGCTGCTCTTGGTTTTGAACTATT
TGTTCTATGATAATTACGACTTGTAACCTTCGTGTTAGTC
GTGTTTGGAGATGTGCGAGAAACATTTTGTATTCGCTGTG
TTGTTTGTATTGGGACGGTTTATTTAGATTCATGATTTTA
TTTTCGTCATATATTAATTGAATTTCAGCGAATAATTGGG
AAAGTTTCATGTTCGTTTTGGTACGATATTGATTACGTAG
GTATTTGAAATCACCGGATAGACCTTTAAGTATTAGTTGA
CAGGCCAATCTGTCGCTAACATTGATATTGTTTTCTTTTA
GCCTCTGAATGATCGTACTGACTGTAATTTCAAATGTATC
AGCAGATGTACTTCCGTCGTACTCAAGGTTGGCAAGAGCT
ATCCAATCCTTTAATTCTTGATTGTTAGTTTGCATTTTGG
ACACACTTTTACAAAGGACTGTAAGGATGTCAGCATAATT
AATTTCTAAAATTTGTTTTACCCATGTTGGCAATAAATGA
AATGGGGCAAATGCTTGGAAGGTATTGTATATATACGCAT
GTTCTTCATAAGTCATTTGTCTTTTGATTTCACCCTGGTC
ATTTGGAATTATGTCACCGAGATTAGAGTTCTTCAAAAAT
CTGATGTAAAATTTAACCCATGTAGAAAAGTTTTCTTCTG
ATGTTAAAGTGTGTGGTGGTAAGACGTTATTTCTCACCTT
TGTCTTAGCTTGAGGTACTTCAGAGTGTTGATTCTGTGAA
TCGATTGGATCAGGTGAGGAAGTACTCAGCGGTGGGATAT
ACTGTGGCAGCGGATAGTGTGGGTCCGGTTGATAATACGC
AGGTGACGTTTGATAATGTGAACACGTCATCATAGATGGT
TGTTGGTAATGTGCCCAGTTAGAGGCCATAGCTTTGTTTG
GGGTCATCATGCCGTGCTGTTGGTACTGTCCATTCTGTGG
AGGTGGTACTGAAGCAGGTTGAGGAGAGACATGATGATGG
TTCTCTGGAACAGCTGATGTCCCAGGTGTTGTCTCTTGTT
GAGAATTAACCTTAGTGGAATCTCTATCAAATTCCGGTAA
ATTGGAAGCTGAAACGGCTAACGGATCTTGATTTGATGGG
ACTTCCTTAGAAGTAACCGAAGCAGCGGCGCTACCATGTA
GAGAATGTGGATTTTGATGTAATTGTTGGGATTCCATTGT
GATTAAGGCTATAATATTAGGTATGTAGATATACTAGAAG
TTCTCCTCGAGGATTTAGGAATCCATAAAAGGGAATCTGC
AATTCTATACAATTCTATAAATATTATTATCATCATTTTA
TATGTTAATATTCATTGATCCTATTACATTATCAATCCTT
GCGTTTCAGCTTCCACTAATTTAGATGACTATTTCTCATC
ATTTGCGTCATCTTCTAACACCGTATATGATAATATACTA
GTAACGTAAATACTAGTTAGTAGATGATAGTTGATTTTTA
TTCCAACAAGACGATAGTGGATTTTTATTCCAACAAGTTG
CATGTGTGTTTTATTAACGTTTAGATGTGTGTCATAATAC
TGCATCATACTATCTAATAATATTCAAATTACTTGTAAAT
TGAGGCAACTTGGCCGAGTGGTTAAGGCGAAAGATTAGAA
ATCTTTTGGGCTTTGCCCGCGCAGGTTCGAGTCCTGCAGT
TGTCGTTTTTACCAAAAATTTTCCTCAATCTTTTTAATTT
TACTTTAATAGTACCAGAATGACAATGCGATAAAAAGAAT
AATTTGAAAGGGCACAAAAATGGCAAATAGTGCTTGGATC
GTGAACTCTAGTCTTTTTATACCTACGGCTGCCCTTCTGC
CTGCAGCATACATTAACTATCAAAGAATTCGGTTGGTCGA
TGAGCCATAAATCGATGAGAAAAAGTATGCTTTAGTGTTA
CACGATATTTTACGGACAAACAGAAGGTTTCGATATCGAG
GTAACCGCATCACGACTTATCGCATTTCGGAAGTTGCAGC
GCACTTTGTAACTGATGGCGAAGAGCAAAGACTATGTGAG
TTATTATACTTGCGAAGGAGTTTCACATATATTGTATATT
AGCTATTTTCATAACAACAGTCATAATCCTCCGTTCTGCA
GTCGTTCAATAAAAAATACGGCTTTCCCCCCTCTTTATTC
GTACAGAAAACTTTACGCTCTGGCTTCTTCTGCTCATTTA
GCAGACCTTCAGTTCTGACGCACGGCTGATTATCAATGAT
TGTCAAAGTAGCTGTCGCGACCATGTTCAAGATTTTTTAG
AAAGAAAACATAGAGTCAATAAACCTAGAAATAGAACATA
TCATATGCATATCATACCAATCTTCATGCCAGGTGCACAT
AAGCAGTATTTTAAGGGGGGCTATTTGACGGAGTACCTGA
ATTGTAACATATAATCTTAGTAGACTAAATTGAAAACATG
TAAAAATAACAAAAAAATAAAATAGAGAATACACTGTATA
CTGAATAAGCAGATTATAGTTAAAATCTAACTAGATAGAA
ATAAAAAATGCCAAATAATGTTAGATAAAGCAGAGGTTGA
AAGAAAAAATTATATACAGTCAACTAAGTACATCAACTTT
GCTGTGGCAGGAACACAAGTATCATATTTTGTACGTCTCT
ATGTTCAGTATTTGTCGTTAACTAGTCTGTTGTCTATTAT
ACCTAGTAAATCCTGAATATTTTAAGGTAGTGTCAAGTGA
TATGTTGACTGTCAGTCCTGGATATACCATATATAACGAT
ATCGATAATGATACAACTCGTTCAGTTATAAGTTATTCAT
TGCCAATCGAATATGCATAATCTGGTTATGGAGGCCTAAT
TAAATCAAGTATCTCAAGATATAGAGATTCCCCAAGATCA
CCAGACAAAGTGAAAAAGGTCCTAAAACGATAATGTTAAC
CTGTGATACTACAAACAAATATCCAGTTTCGCCAATCCTA
TTATCCTCGGGTACATGTCTATTAATCATTTAATTTATAG
ATTTACTAAAAGCAGTTATGTCATAACGTGATTTTTACAA
TATTCACTTCGTAGTAGTGAAATATGCACATGAAATTGTA
TTGGGATACATTTCGATTCACTTTTGACTGATAATCTGCA
CAATTAATGCCCAAATTTTATCATTATTTTCAAACCACTA
AAACTACGTGAAATTGCCATTTAAAAATAATGTGTGCGTT
TATTTTGAAACATCACAAGGTCAGGGACGCTGCAAAATGT
GTCCCTTTAATTCTATTTACGGACAGAGTTCAAGAAATAA
GTCCCGCGAAAAAGAAGAAAATAAACAATACAATGAAAAA
CGCAAATTCTCGAGAATACGTCGTCGCCTATATAAATTTG
AAAACTCTTTTCCTTGGCTGAGATTTTAGCGCGTTCTATA
GAATAGTCAATTGTAGACCGTTCGTTACTTGGGACGTCCT
AATATGCCTTTGAAGTCGTTTTTTTTTCAGCATTTCTAGT
TTTATGCCTGTCTAAATTCACGCAAGGCGTTGGCACCACA
GAGAAGGAAGAATCGTTATCGCCTTTGGAACTAAATATTT
TACAAAACAAATTCGCCTCCTACTATGCAAACGACACTAT
CACCGTGAAAGGTATTACTATTGGCGGCTGGCTAGTAACA
GAACCTTATATCACGCCATCATTATATCGTAATGCTACGT
CACTGGCAAAACAGCAAAACTCTTCCAGCAATATCTCCAT
TGTCGACGAATTTACTCTTTGTAAAACCTTAGGATATAAC
ACCTCTCTAACTTTATTGGATAATCACTTCAAAACTTGGA
TTACAGAGGATGATTTTGAACAAATCAAAACCAACGGTTT
CAATTTAGTTAGGATCCCCATCGGATATTGGGCGTGGAAA
CAAAATACTGATAAAAACTTGTACATCGATAACATAACTT
TCAATGATCCATACGTAAGTGATGGATTACAACTGAAATA
TTTAAATAATGCTCTCGAATGGGCGCAAAAGTACGAACTA
AATGTATGGTTAGATCTACATGGTGCTCCTGGATCCCAGA
ATGGATTCGATAATTCCGGTGAAAGAATACTCTATGGCGA
TTTAGGCTGGTTAAGGTTGAATAATACTAAAGAACTGACT
CTGGCTATTTGGAGAGATATGTTCCAGACATTTTTAAATA
AAGGTGACAAAAGTCCTGTGGTGGGTATTCAAATCGTCAA
CGAACCGCTTGGTGGCAAAATCGATGTTTCAGACATAACG
GAGATGTATTACGAAGCATTTGACTTGCTCAAGAAAAATC
AGAATTCGAGTGACAACACTACGTTTGTTATTCATGACGG
TTTTCAAGGAATCGGTCACTGGAACTTGGAGCTAAACCCA
ACCTACCAGAATGTATCGCATCATTATTTCAATTTGACTG
GTGCAAATTACAGCTCTCAAGATATATTGGTCGACCATCA
TCATTATGAAGTGTTTACTGATGCGCAATTGGCCGAAACT
CAGTTTGCACGTATTGAAAACATTATCAATTATGGGGACT
CTATCCACAAAGAACTTTCTTTTCACCCAGCAGTAGTCGG
AGAATGGTCAGGCGCTATTACTGATTGTGCAACCTGGCTA
AATGGTGTTGGGGTGGGTGCACGTTACGATGGATCATACT
ACAATACAACGTTGTTTACCACCAACGACAAGCCAGTTGG
AACATGTATATCCCAAAATAGCTTAGCTGATTGGACGCAA
GATTACCGTGACCGTGTGAGACAATTCATTGAGGCACAGC
TAGCCACTTATTCGTCAAAAACAACGGGATGGATTTTTTG
GAATTGGAAGACCGAAGACGCCGTAGAATGGGATTATTTG
AAGCTAAAAGAAGCTAACCTTTTCCCTTCCCCTTTCGACA
ACTACACGTACTTCAAAGCAGATGGATCTATCGAAGAAAA
ATTCTCATCCTCTTTATCAGCACAGGCATTTCCAAGAACA
ACGTCATCGGTTTTGTCCTCCACTACGACTTCCAGGAAGA
GTAAGAATGCTGCAATTTCTAATAAACTAACAACTTCGCA
GCTATTACCAATCAAAAATATGAGTTTGACCTGGAAAGCG
AGCGTATGCGCACTCGCTATCACCATTGCCGCTCTTTGCG
CTTCTCTTTAAAGTAAACGGCAACAGTGTGGTGCGTTTAA
TGGTGCTAATTATATATACACTTTTCATTATATTATTATA
GATACTCAGAACGTAGGCACTATGTAGAAAAGCACCCAAA
GTTCGAAATATCATATGATATACTTCTATGCATGTCGTAG
AAAAAGACAACAATCTGAATTGCAACCTCAAAAAAAAAAA
TCTTAGTACTACATCATATTTGTGCCGTGGCCTAGCTGTA
TCGTGAGAGAAGGAGAATAATATCAGAGAAGTGGGGTGAG
CAAAGTATAACAACCACGATTATGAGTTCAAGTTCTTATA
GGGATTCATATTTTCAATACCGCCATTTACCAGCACCACA
TCACATATTATATGCGGAATGGAATCAAGATATACTGGCG
CTTCCGGACGAAGTGGCAAATATTACAATGGCTATGAAAG
ATAATACTCGCACCGACGCGGAGGAGGGAAGAGCTCCCCA
AGATGGGGAAAGGAATTCTAATGTACGCGAGAGCGCTCAA
GGTAAGGCATTAATGACAAGTGAACAAAATAGCAACCGCT
ACTGGAACTCTTTTCATGATGAAGACGATTGGAATCTATT
CAATGGCATGGAACTGGAGAGTAATGGAGTAGTGACGTTT
GCTGGACAGGCGTTCGATCATTCTTTAAACGGGGAACCAA
TTCCAGGAACGACGGTGCCAATGAGCCAAGAAAAGAAACG
ATAACTGGTTCTATTTTTGATAGGCGCATCACACAATTGG
CGTACGCAAGAAATAACGGTTGGCACGAACTGGCTCTCCC
ACAGTCACGATGAGCAGAACGTGACGTATATGCTGATCAT
TAGTCAGAAATTGTGGTGTATGGGTACTATGCACAGCCGT
TGAGACTAGACTATTGTGTGAGAAATTTTTTAAAGCAAAA
CAGTGGCGTAAAATCCACGGAACAAAATAACACCCAAAAC
AGTTGTACTGCTTTGTTTACTTTCGAGAAAGGCATTTTTT
TCTCGGTTTGTTTCCGGCGAAATGATTTTTGGCGCTTTAG
ATAGATCCGGCTAGTTTTTCGGCGGGGGATAGGCGGTGTT
TATATGGGCTGATTTATAGCATGTTAAATTTTTTTTCCGT
ACTTCATTTAAGTTAAAGTTATTCGCTGCTTGCTGCATCT
GCGGAATTGTAATAGCGAATTTAAGAAAGAGCGTACCCGT
TTTTGTTTTTTTAGCTAATGCCCCTTTGCATTATGCCGAA
GGGTAGAAACTTTGTTCAAGATTATGCTTTCTTTGTAATT
TTAAACATAGTCTTGCACTTATTTTTACTGCATGTGGATA
AAAGTTTTTCGAATCGTTTGCAGGCAAATGTAAACTATTA
CTTTTAATGATTTCTGATACTCTTTGATTCCATTCTGTCA
TACTTTTTCTGCATTTGAAACGCTAATTAAGTATTTCTTG
GCCCTGCTTCTTTTCCTTTTGATTTCTTTTTTTATTCTCA
AGTTTTTAATTTCTGGAGAATCTCTTTTTTTGTTTATTTT
GTTAACACAGTTAGTGGAGCCTTGTAGTATCGAGAGTAGA
CTATCTTTGGAAAGCAATGCGAGTTGAGAGATTGTGGAGT
GTACTACAGAACCAATATTAAACACAATCTTTCCTCAAAC
TGTAACACCGAGTTTTTTCCCCACCAATCGTGAATCCGAT
AGCATATACTTTTGTCTAGAAATTTCAATAAACAACAGAA
TAACGAAGAGTGCTAAGGGACAAATGCAAAACCCTCCGTT
GATTCGTCCCGATATGTATAATCAGGGAAGCAGCTCAATG
GCTACTTATAATGCCTCTGAGAAGAATCTAAATGAGCATC
CTTCTCCGCAAATTGCACAGCCCAGCACGTCCCAAAAGTT
ACCTTATAGAATAAATCCTACAACCACTAATGGGGACACC
GACATATCTGTTAACAGCAATCCTATCCAGCCTCCTTTGC
CAAACTTGATGCATCTATCTGGTCCGTCTGACTATAGATC
GATGCATCAAAGTCCTATACATCCATCTTATATCATCCCT
CCGCATTCAAATGAAAGAAAACAATCAGCTTCTTACAACA
GACCTCAAAATGCTCATGTTAGTATTCAACCTTCCGTGGT
ATTCCCCCCTAAAAGTTATTCCATATCTTATGCACCTTAT
CAAATAAATCCCCCTTTACCAAATGGACTTCCGAACCAGA
GCATATCTTTGAATAAGGAGTATATTGCAGAGGAGCAACT
ATCAACCCTCCCATCTCGCAATACCAGTGTTACTACTGCA
CCTCCTTCTTTTCAAAACAGTGCTGATACCGCTAAAAATT
CAGCTGATAATAATGATAATAATGATAATGTAACCAAACC
TGTTCCTGATAAAGACACCCAACTCATAAGTAGTTCAGGC
AAAACTTTAAGAAATACTAGAAGAGCTGCTCAAAATAGAA
CCGCTCAAAAGGCATTTAGACAAAGGAAAGAAAAATACAT
CAAGAATCTCGAACAAAAATCAAAGATATTTGACGATTTA
CTAGCAGAAAATAATAACTTCAAATCATTAAACGATTCAT
TAAGAAATGACAACAACATTTTAATAGCTCAGCATGAAGC
TATAAGGAATGCAATTACTATGTTAAGAAGTGAGTATGAT
GTCTTATGTAACGAAAACAACATGTTGAAGAATGAGAATA
GTATAATAAAAAATGAACACAACATGTCAAGAAATGAAAA
TGAAAACCTAAAACTTGAGAATAAACGCTTCCACGCTGAA
TATATACGAATGATCGAGGATATTGAAAATACTAAAAGAA
AGGAACAAGAACAACGAGATGAAATAGAGCAACTAAAAAA
AAAAATAAGATCCCTGGAGGAAATAGTAGGGAGACACTCG
GATAGTGCCACGTAATACAATAAATAGGGAGCAGATATTG
ATCTCTAGTACTGGAAGATCAACTTTTGCTTTGGCCTTAT
AGGTCATATAAATTTTAATAATTAATGTAACAGACAAATC
AAGGTGTGATTCTGTTCTGATAAAATTTGTTATTTTCCAG
AATGTTCTAGAAGTGTTCTTTCATCTAATGGCATCGCGTT
TGAATAGGGGGTGCACGGACTTTTTTTTTGAATAAACCCC
TGTGATTCATTGTATCTAAGCTCATCAAACCCCCTAGTTA
CTGACTCACGCACACACATATATATACATATATATGCATA
TGTAAGCATGAAAAGTTTGACTTCTATTATCTATTCCAGG
AACCCTGAAACAAGCGAGTGAAAATCTTTCAAGGTTAAAT
ATGTTAAGACAAGCTACAAAAGCACCAATACAAAAATATT
TACAGAGAACGCAACTATTAAGGCGAAGTACTCCACGAAT
ATACACTATTGTACAGTGTAAAAGATCTATTTGCAGTTTT
AATGCAAGACCTCGAGTAGCCAATAAACTTCTATCAGATA
TAAAAACAAATGCATTAAATGAAGTCGCTATTTCAACCTG
CGCCCTCAAGAGCTCATATGGATTGCCCAATTTCAAAAGA
ACGTACGTCCAAATGAGGATGGATCCCAATCAGCAACCGG
AAAAGCCAGCTTTAGAACAATTTGGTACAAACTTGACAAA
ATTAGCGCGCGACGGTAAATTAGACCCTGTCATTGGCAGA
GACGAAGAAATCGCAAGAGCTATTCAAATTTTATCAAGAA
GAACAAAAATAATCCATGTTTGATCGGTCGAGCTGGTGTC
GGTAAAACCGCCCTTATTGATGGGTTAGCTCAAAGAATTG
TTGCTGGGGAGGTCCCTGACTCGTTGAAAGATAAAGATCT
AGTAGCTTTGGATTTGGGATCTTTGATTGCTGGCGCCAAA
TATAGAGGTGAATTCGAAGAACGTTTAAAAAGGTTTTAGA
AGAAATTGACAAGGCCAATGGTAAGGTTATTGTTTTCATT
GATGAAGTTCATATGCTGCTTGGCTTAGGTAAAACTGATG
GTAGTATGGATGCTTCTAACATCTTAAAGCCAAAACTGGC
CCGTGGGCTACGTTGTATCTCTGCAACCACTCTTGATGAA
TTCAAAATCATTGAAAAGATCCGGCTTTATCGAGAAGGTT
TCAGCCTATCTTATTGAATGAGCCGAGCGTCTCCGATACG
ATTTCTATACTAAGAGGTTTAAAAGAAAGGTACGAGGTTC
ATCATGGTGTAAGGATCACTGATACAGCTTTAGTGTCTGC
TGCAGTTCTTTCAAATCGTTATATAACAGACAGGTTTCTA
CCTGATAAAGCCATTGATCTAGTTGACGAAGCTTGTGCTG
TACTACGTTTACAACATGAATCCAAACCGGATGAAATACA
GAAACTGGATCGTGCTATTATGAAAATACAAATAGAACTG
GAATCTTTAAAGAAAGAGACCGACCCTGTTTCCGTGGAAA
GAAGAGAAGCGTTGGAAAAGGACCTAGAAATGAAAAATGA
TGAATTAAACAGATTAACAAAAATATGGGACGCTGAAAGA
GCTGAAATTGAATCTATCAAAAATGCTAAGGCAAATTTGG
AACAAGCAAGAATTGAGTTGGAAAAGTGTCAGAGAGAGGG
TGATTACACTAAAGCATCCGAGTTGCGATATTCCAGAATT
CCTGACTTGGAGAAGAAGGTAGCTTTAAGCGAGAAGAGTA
AGGACGGAGATAAAGTAAATTTACTTCATGATTCAGTTAC
TTCTGACGATATTTCTAAGGTTGTTGCCAAAATGACTGGT
ATTCCTACAGAAACGGTGATGAAAGGCGACAAGGACCGCC
TACTGTATATGGAAAATTCTTTAAAAGAAAGAGTCGTTGG
CCAAGACGAGGCCATTGCTGCTATTTCTGATGCTGTACGT
CTTCAAAGGGCTGGTTTGACCAGTGAAAAGAGACCTATTG
CCAGCTTTATGTTCTTAGGTCCTACTGGTACTGGTAAAAC
AGAATTGACCAAGGCTTTAGCTGAATTCCTATTTGATGAC
GAATCAAATGTGATTCGTTTTGACATGTCAGAATTTCAAG
AGAAGCATACTGTCTCTCGTTTAATCGGTGCACCTCCAGG
TTACGTCTTAAGCGAATCTGGTGGCCAATTAACTGAGGCT
GTCAGAAGAAAGCCTTATGCTGTCGTTTTATTTGATGAAT
TTGAAAAAGCGCACCCCGATGTTTCCAAACTACTGTTGCA
AGTGTTGGATGAAGGTAAGCTGACCGATTCCCTAGGCCAT
CATGTTGATTTCCGTAACACGATCATTGTGATGACCTCAA
ACATTGGACAAGATATTTTATTAAACGACACAAAGTTGGG
TGATGATGGTAAGATTGACACCGCAACCAAGAATAAAGTT
ATCGAAGCAATGAAAAGATCCTATCCACCTGAGTTCATCA
ATCGTATTGATGATATTCTAGTTTTCAATAGGCTATCCAA
GAAAGTTTTGAGGTCAATTGTTGATATTAGAATTGCAGAA
ATTCAAGATCGTTTGGCCGAAAAAGAATGAAAATTGATTT
AACTGATGAAGCGAAGGATTGGCTAACTGACAAAGGCTAC
GATCAATTATATGGTGCAAGGCCATTGAATAGATTAATTC
ATAGACAGATTTTGAACTCCATGGCAACTTTCTTATTAAA
AGGTCAAATTAGAAACGGCGAAACTGTTAGAGTGGTGGTT
AAAGATACTAAGCTTGTCGTGCTACCAAATCATGAAGAAG
GCGAAGTTGTTGAAGAGGAAGCTGAAAAGTAACTGCACAA
GCGGTTTATGAATAATAAATTCCCAAGAAAATACATATAT
AAACATACACATTTCTCTTTTGTAAATAGAAGAATTAAAA
TAAAAGATTTTTGGTATCAAATAAACTGGATGAATGTTAC
ATGTACCAAGTGCCCTGGCAATACAATAAAGCTATTGGTC
TGGAAGTATTGATATTATTCAAATGTAATCTTCGAGAGTT
ACTGCGGGTAATACACACATGTGTCACATATTTTTCTCTC
GAGTATGAAAAAATTTCATTACCTTTGTAAAAGCTTAATA
CGATCATTTCAATATGACTAGTAATAAAGGGGAAAGTTTG
CGAAAATGGATGATTTTTCAAGAGATACCGAAAACTTTGT
TTGCTGGTTAAAAACTACCGCTGAAATTGAAGTATCCCCT
AAGATAGAAATCAAAGATCTTTGTTGTGATAATCAAGGCC
GCGCAGTAGTTGCCACTCAAAAGATTAAGAAGGATGAAAC
ATTGTTTAAAATACCTCGTAGTTCTGTTTTAAGCGTTACA
ACATCTCAACTGATAAAGGATTATCCTTCTCTCAAGGATA
AGTTCCTGAACGAAACCGGATCGTGGGAAGGTTTAATTAT
CTGTATACTTTATGAGATGGAAGTTTTGCAAGAAAGAAGC
CGATGGGCGCCTTACTTTAAAGTTTGGAACAAACCAAGCG
ATATGAACGCGTTAATTTTTTGGGATGATAATGAACTGCA
ACTTTTAAAACCATCACTTGTCCTTGAAAGAATAGGAAAA
AGGAAGCCAAAGAGATGCATGAAAGAATTATTAAATCAAT
CAAACAAATTGGTGGAGAATTTTCACGTGTAGCGACGTCC
TTCGAGTTTGATAATTTTGCCTATATTGCAAGCATTATAT
TGAGTTACTCCTTTGATTTGGAAATGCAAGATAGTAGTGT
AAATGAAAATGAAGAAGAAGAAACCAGTGAAGAAGAACTT
GAAAATGAGCGCTACTTGAAATCGATGATTCCACTTGCTG
ATATGTTGAATGCAGATACCAGTAAATGCAACGCTAATTT
AACTTACGACTCTAACTGTTTAAAGATGGTTGCTTTGAGG
GATATTGAAAAGAATGAACAAGTGTACAACATATACGGAG
AACATCCAAATTCGGAACTACTAAGAAGATATGGGTATGT
TGAATGGGACGGTTCGAAGTATGATTTTGGAGAAGTGTTA
CTTGAAAATATTGTCGAGGCGTTAAAAGAGACTTTTGAGA
CGAATACTGAATTTTTGGACAGGTGTATTGATATCTTACG
CAATAACGCCAATATTCAAGAATTCTTAGAAGGTGAAGAA
ATAGTACTAGATTCATATGATTGTTATAATAATGGTGAAT
TGTTGCCTCAACTAATACTTTTGGTCCAAATCTTGACAAT
TCTTTGCCAAATTCCAGGTTTATGCAAACTGGACATAAAA
GCAATGGAAAGGCAAGTGGAGAGAATTGTAAAGAAGTGTT
TACAATTGATAGAAGGTGCCCGCGCCACTACAAACTGTAG
TGCCACATGGAAACGTTGTATTATGAAGCGTCTAGCCGAT
TACCCCATAAAAAAGTGCGTTTCTATCGAAAAACCTTCGA
AAGGAAACTCATTAACAAGGGAAGAACTAAGAGATGTTAT
GGCTCGGAGAGTTTTGAAAAGCGAAATAGATTCGCTGCAA
GTTTGTGAAGAAACCATCGACAAGAATTACAAGGTTATTC
CTGATGAAAAGCTGCTAACTAATATTTTAAAGAGAAAGTT
GACAGAGGAAGAAAAAAGCTCTGTCAAACGTCCTTGCGTG
AAGAAGTGAGCGGTTGTTCTAACCACTATTTAAAGCCGCA
ATTAGTAATGCAAAAGTTGGCCGGAATTAGCCGCGCAAGT
TGGTGGGGTCCCTTAATCCGAAAAAGGACGGCTTTAACAA
ATATAAACTCCGAAAATCCCCACAGTGACAGAATTGGAGA
AACAACCAGTTTTGATATCGCCATACATATAAAGAGATGT
AGAAAGCATTCTTCACTGTAATGTCCAAATCGTACATTTG
AATTTCTTGTAGGTTTATTTAAAAGGTAAGTTAAATAAAT
ATAATAGTACTTACAAATAAATTTGGAACCCTAGAAGATG
TCGAAATTGGGACAAGAAAAAATGAAGTAAATTACTCTGA
TGTAAGAGAGGATAGAGTTGTGACAAACTCCACTGGTAAT
CCAATCAATGAACCATTTGTCACCCAACGTATTGGGGAAC
ATGGCCCTTTGCTTTTGCAAGATTATAACTTAATTGATTC
TTTGGCTCATTTCAACAGGGAAAATATTCCTCAAAGGAAT
CCACATGCTCATGGTTCTGGTGCCTTCGGCTATTTTGAAG
TAACCGATGACATTACTGATATCTGCGGGTCTGCTATGTT
TAGTAAAATTGGGAAAAGAACGAAATGTCTAACAAGATTT
TCGACTGTGGGTGGTGATAAAGGTAGTGCCGACACGGTTC
GTGATCCAAGGGGTTTGCCACCAAATTCTACACTGAAGAA
GGTAATTTAGATTGGGTCTACAATAATACACCGGTATTCT
TTATCAGAGACCCTTCCAAGTTCCCTCACTTTATCCACAC
ACAGAAGAGAAACCCACAAACCAACCTAAGGGATGCTGAC
ATGTTTTGGGATTTCCTCACCACTCCTGAAAATCAGGTGG
CCATTCATCAAGTAATGATCCTTTTTCAGACCGTGGTACC
CCTGCCAACTACCGTAGTATGCATGGTTATTCTGGTCATA
CCTATAAATGGTCCAATAAAAACGGAGATTGGCATTATGT
GCAAGTTCATATCAAAACCGATCAAGGAATAAAGAATTTG
ACCATAGAAGAGGCTACCAAAATTGCGGGATCCAATCCAG
ATTACTGCCAGCAGGATTTATTTGAGGCTATTCAGAATGG
AAACTATCCTTCCTGGACAGTTTATATTCAAACAATGACC
GAACGCGATGCCAAAAATTACCATTTTCAGTCTTTGATTT
GACTAAAGTATGGCCTCAGGGGCAATTCCCTTTACGGCGT
GTGGGTAAGATTGTTTTGAACGAGAATCCACTGAACTTCT
TCGCACAGGTGGAACAAGCTGCCTTCGCCCCCAGTACCAC
GGTTCCTTACCAAGAAGCAAGCGCTGATCCAGTATTACAG
GCCCGTTTGTTTTCATATGCGGATGCTCATAGATACAGGC
TAGGTCCTAACTTCCATCAAATACCCGTAAACTGTCCATA
TGCATCTAAATTTTTCAATCCCGCTATCAGAGATGGACCG
ATGAATGTTAACGGCAACTTCGGCTCAGAACCTACATATT
TGGCCAACGATAAATCGTACACGTATATCCAACAGGACAG
ACCCATTCAACAACACCAAGAGGTATGGAATGGGCCAGCT
ATCCCTTATCATTGGGCAACATCCCCAGGTGATGTAGATT
TCGTGCAAGCAAGAAATCTCTACCGCGTTTTGGGTAAACA
ACCTGGACAGCAAAAGAACTTGGCATATAACATCGGCATT
CATGTAGAAGGCGCCTGTCCTCAAATACAGCAGCGCGTTT
ATGATATGTTTGCTCGTGTTGATAAGGGACTATCTGAGGC
AATTAAAAAAGTAGCTGAGGCAAAACATGCTTCTGAGCTT
TCGAGTAACTCCAAATTTTGAAACGCTCAAGTAACAAATG
AGTGGCGTTGTTTCCACGACAATTATTTATGATAGTGTGT
ATTTTTAACACATTTTATTTATTACAATTTATGTATTTTG
TTATGAATTATTTATTTATACGACTAATAGGTGATGCTCA
TATTCTCGTGTTAGAAAGTTAAAAAATTATCATTTCACAC
ATAGGAAAGCTCGTCGCGCCGGGGAAAAAGCTGAGGAATC
TCTATTATTAGGGGTAAAGTTCAACACATTCAGTATGAGA
TAAGTGTGTCTTCAAGAGAGATGCAGCACTGAGTAGGGAA
CCAAGAAACGATGTCTGAATTACTAGATAGCTTTGAGACA
GAGTTTGCGAAATTTTATACCGACAGCAATCTGGAAGAGA
CAAACCTTCAAAAATGTCTTGATCATACTCATGAATTCAA
GAGTCAATTAAAGAAGTTGAAAGCGCACTTAAACAAGCAT
ATTCAGGAATCAAAACCAGAAGTCTATAATAAGCTGAGTG
ATAAGGAGAAACAAAAGTTTAAGAGAAAAAGAGAACTAAT
TATTGAGAAGCTAAGCAAGTCACAGAGGCAATGGGACCAT
TCAGTAAAGAAACAAATAAAGTACGTTTCTCAGCAGTCGA
ATCGCTTCAACAAAAGCACGCTGAACAAATTAAAAGAATT
TGATATAGATAGCGTATATGTCAATAAATTACCGAAAGAG
ACAATGGAAAATGTTAATGAAGCCATCGGTTACCATATTT
TGAGGTATAGTATAGACAACATGCCATTAGGAAATAAAAA
TGAGGCTTTCCAGTATCTAAAAGATGTCTACGGAATTACT
AATAAAGAATCTACTGAATTTATTGAGATGGGCCAAATCG
TACATGATCTTAAAAGGGTGACACAGAAAGCTGTCTGAAA
TGGTGCTCCAATGAAATGGAAAGCTTATCATCTAACCATA
CGGCTTTATCGTCCCTAAAATTTGATTTATACACTTTGTC
AGCAATGCAGATAGTGAAGCATGGAAATCCGGTAGAGTTG
TACTACCAAATAACACAGAACGCACCCCTGGATTGCTTTA
GACATAGGGAGAAGGAATTAATGCAAAACGTCGTACCATT
ATTAACTAAATCGCTAATAGGTCAACCTATTGAAGATATT
GATTCTAAAGTAAATAAGGAATTAAAAGAATGCACGTCGT
TATTTATAAAAGAATATTGTGCTGCAAAACATATTTTCTT
TGACTCTCCCTTGTTTTTGATAGTATTGAGTGGTTTAATT
TCTTTCCAATTTTTCATCAAATACAAAACCATCAGGGAGT
TAGCGCACGTTGACTGGACTACGAAAGATGAGTTGCCATT
TGATGTCAAGTTACCAGATTTTCTGACTCATTTCCATCCG
ATCTTCATCTGTCCCGTCTTAAAGGAGGAAACCACTACAG
AAAATCCTCCTTATTCACTGGCATGCCATCACATCATTTC
TAAAAGGCGCTAGACAGATTATCGAAGAACGGAACAATTA
CTTTCAAGTGCCCATACTGCCCCGTAAATACTTCCAATGA
GCAGTACAAAAAGGTTCGTTTTGTTATGCTTTGACTGAAA
TTTTGCATAGGTTTTTTTTTTTTTTTTTATTGGAAGCGAT
AACAGAACACAGTAGTTTTCTACAGTAAACCACCTTTAGC
AACCTGCTCTCGCTGAAAATCTCCATTCATTATCGTTCCT
GAGAACGATCCATTTTCTCCAGCCAACCACCCAGGAACTT
TATCAATATTTATTAAATTTTTATCGCATAGTTCGTGTAA
TCCCCCAAAAATATCATTACCATTAAATTTCAATTTTATG
GTAATTATTCTACTGTTTATTTCGTTTTTTAAAGTGAATC
CAACTTTTTCAATAGGAACTAAGGAACTGTATCTAGAAAT
GTACACTGGCTCACCAGAATCTTCATTTTTCTTTCCATTC
CTAATATTGTGGACATGTTCGTTAAATTCTTTCAAATCAT
TATATTTCTGATCCATTACGCCGTTTGCTGAACCTTTGAA
TTTGATCATGTTTTTCTCTAACCTTAGTCGTCTAATTTCA
GGTTCTTCTTTTCCGTAAAAATTCTCATCGTCATTTAAGA
AAGAATCATCAAATTCTCTAACCATTACCTTTTTACCAGT
AAGGCCTTGGTGCTTTTTTGTAGTCGTGTAGTGGTGACCG
TTCAAAGTTAGCACTAGCATAACATTCCCATGGGCCCATA
GACTCCGCAAATCTCGAAGGTCCTAATAAAGTCATTATAT
TATGTATTGATTTCACGGGTATTTTCTGTACCGGTTTGAA
GATGATTGTTTCTCTTTCTGATATCGTTCGACTAATGCTC
TGCAAAACTAGTCTAGCATAAATATCCTTGTCAACTGAAT
GGAAAATTATTGGAGAATTTAGCGGGAATGCAACGTAATA
TGGTCTCCTTGATATTAATGGTTTCCCTTGGAATTTGTCT
AACTTGTTGTAAAGAGACTCTTTATTTATACTCCCTATAT
TAGGCGTACTCAAAAATAAATTATTGCTGTCAAATAGCTG
TATTCTGGTAATTAACACTGGCAAAGAGGGATGTTTAAAC
ATGTAAACATGACAATGGTAAATTTTCGCTAGATCTGTTT
GTAAATTTTCTATAAATTTGGCAGGTTGGAGCTTTACTAC
GTAAGGTTTCCCATCTCCCCGTAAAGCTTTTGATGGAAGC
CACTTAAATTTCTCTGGTTTACTTATCATTAAATGGCAAT
CTATTTCTGCTAATTGGAAAACATTCAGGCCATCCGGCCA
GTATACGTATAATATCCTATTTACTATAACATTTCGCCTC
ACGCCTTTCTCAATCAGTAAGTCTAATGTTTCTGTCAATA
AATATATGTCACCATCAAATGACCCACCGAATTTTGCGAA
CCATGATAGCGTAAGATCATATAATACCGTTACCGGCAGC
TTCATCAATTGTTTGAAAACTACTAGTGTGTCGGAAGTTG
GTACATAGTTATCTTCAAGCCGTAATTCGTTAGACATTAA
TTGCTACTCAAATATACTAGTCAAAGATAGTATCCACCAA
AATCTTTCCCCGCTAAAATAACGCCAGATGCTTTCTATGC
TTCTAATCTTTTACCATTTACCTTTGTTTATTTCAATATA
AACTTTAATTTACAGTCCCTATCTATTGCCCGACTGGACT
AACATGCACGTGACATTTTGTGATGGTTTTTCGTCCCTTA
CTTAGTACGCTTAGTACGCCACAGTTTATATTTTCTTGAC
AATAATAAAGAACCTGATTGTGGGTTAGAACTTGCTATAC
TTTTAGTTTAAAATAAGCAGGAAATAATCTTGAGTTCTGT
ATCATTATTATAAATAAAACTATATTTGTTCTCTTTGTCG
CCCTCGGAACTTTCCTCATTACATTGACGAGGTATATATA
GATATAGTAGATATACATATCTATCCATGGTATATATGTA
TGCATCTGGATAATTGAATAGGGTTTCATGTCATATGCCA
AGAATTTGTTAATAATATAGTGGAAAAAAGTCAAGAGGTA
TTATAAATTTCAAAAAGTACCAAATGGAGGATCAGGATGC
TGCATTTATCAAACAGGCTACAGAAGCAATAGTGGATGTA
TCATTAAATATAGATAACATAGATCCTATAATAAAAGAGT
TATTAGAAAGGGTAAGGAATAGGCAAAACAGGTTACAAAA
TAAAAACCAGCACTCATACCGGCAGAAAATGGTGTTGATA
TAAATAGTCAAGGCGGTAACATAAAGGTTAAAAGGAAAAC
GCATTACCAAAACCACCGAAGTCCAGCAAAAGCAAACCCC
AAGATCGTAGAAATAGTACTGGTGAAAAAGATTTAAATGT
GCGAAATGTTCGTTGGAATTTTCAAGATCATCAGATTTGA
GAAGGCACGAAAAGACACACTTCGCCATATTGCCTAACAT
TTGTCCTCAATGTGGCAAAGGTTTTGCAAGGAAAGATGCA
TTGAAAAGACATTATGATACACTGACATGTAGGAGAAACA
GGACTAAATTACTAACTGCGGGTGGTGAGGGTATCAATGA
ATTACTGAAAAAAGTCAAGCAATCCAACATCGTTCATCGT
CAAGATAACAACCACAATGGTAGCAGTAATGGCTGAAAGA
GTAAATAGCGTGTATCTTCTCAAATAAGAAAATATATATT
CATCTGCAACATTAATGTGATAGCATTTCCACTTCGACAT
TCGCCACTAGCTATAACGTTTACTGGCAATTATTATGAAC
TATGTCAGCTATTCATCACTTGTTGTTTTGTCTCGCTGCA
TCTGTCGCCCAGCTGGTCGAGCACCGTCTGTTCATTTTCT
AGGTTATGAGCCAAACCTGTCAAATACTCAAGTTCTTGGC
TACCTAATTGAGAGGCTACGCTCGGATACAGCCCATTAAG
TGTATTCTCTTTCGGTTGGCCATGAATCATTGTGAGATTG
CATTGAGGGGCAATCTGTACAACTGCACTGTTAAAATGTA
AAACCTTGCCATTCTTTTTGAAAAAATTTGCTTCGGCAAC
GTTTTCAATGGTCATTGGATGCAGTTTATGAAGTTCAGCT
TGTAACTTGGTATTATCCTTGTCATTGTTATTATATAAAT
TACCTTTCTTGTTTATTTTCCTTCTGGTACCACCAACTTT
GTTTGCTGCTGATAACTTGTGCAGCTTAGCTAATTTTTCT
TGATCTACAGGCATTTGATGTTGTAGGATTATGTAGTAGT
TTATTTAATTTAGCCGTATTTATTTCTATCAGGGAACCTT
TTTAACGCAACTTAATTGTTTCTGTCACAGCGGGAAAAAA
AGAAAAAAACAAAACAAAGCATTTAAAAGCATATGCCGTT
TATTACATGATCTAAAGTTGTGTTGAAGCTACAAACTTCC
TCGTTGGTCATTAACCAAATAGAAAGTGTTTTAGATAAAA
TGTATAAGTAGATAAAATATAACATATCATTAACAAAAAC
GGATTATTTGGATTGGAAAGACAAGGGCTCGCGTATTTGT
TACTTTTTCCTTTTCCAAAGAAACTGAACTTTTTCTTCTT
TTTTTCCTTAACGTCCTCTTTGCGGCTTTCATCTCCCATT
GTACTTATATTATTGGCTGTTGCCGCAGCTGAAACTGTAT
CTTCAGAAGGTGTCCCTAGTTTTATTACAGCAGCAGGGTT
ATCACTCGTAGCAAAGTTGGTCTGAATTGGTGATGGTTGC
GTAATATTGATCTGAGGAACTTTTGAGGTACCGTTTTGAG
ATAGAGACTGTAATTGGGGCGGAGAGTCACTGTTCAATTG
ATTAACGCACGGAGCAGAATCCGCATTTCTACTGTTTTGT
ACTGTGTTTCTATTCTCCAAATTGCTTAGATTTGGACTTG
AAATAGAGTTAACAAAACCCGATTGCTGATTTGAAATATT
GTAATTTGCAGATGGTATGCGATTTGTCCTCATGCTACCA
CCGTTATTTTGAAACGATTTTTGCTGTGTTATCGGTGGAC
CCTGTTGAGATCTAAACGTACTTTGGTTTGAAAGTGAATT
CAGACGGCTTTGGGTACCATTCATACCATTACCGTTAAAC
TTTCTACCATACTCGTTATTGGTTAGCCCTGGGACGTAAC
CTATATTAGGCATGACACTACTTCTGTTTTTTCTACTCGT
TGGCTTAACAGTATGCATGTATTGCTGCGATGGAATTTGC
TGACTAAATCGAGAACTATTGCTGCTATATGGCGTCCCAG
AAGAAACTGGATCAACAAAATTGTTGGCAGAAATGACAGG
GCTAGAGCTTGCAGCGCTAGGACCATGTAGACCTCTGCTG
GTCATCATAGCCACATGTTGAGGCTGACTATAGGAAGATT
TTCTATTTGGATTGTAACTTTTATTATTGTTATTGCCGCT
GGTTGGTGTACCAGAAGGACCGGAGTATACTTGCTTAGGC
GGTCTCTGTTGATATTGTTGTTGTTGCTGGAGGGCTTTTC
TCTGTAACTCTAACTCACGCTCTTGAAGTTCTAATTCCTT
CATTCGTACTTCTAACTCACGCTCTTTCAACGAGGTTTCA
TCTCTGGATAATGTTGTATCAGATGTGGAGTTGAAAAAGA
TTGTCTTCTGCTATCATTACCACTACTATTATTACCTTGG
TCACTCCTTTCGTAATTTAAATCAACATCAACAATGTTAT
CAGAGGGAGATATACCATTAGTATTACTATTTGGGCGATC
AAATAATGAATTGTCTCCCATTTGCACTTTCTTCTTTAAA
ATTTCCAACTCTTGTCCATTATTTGCTTTACTTGAGGACA
CTTCTTGTTTTAAGCTCAAAACTTGACTTTGAAGTTCTTT
TATCTCATTTTTCAGGGTTGATTCCGAATTTTGCAGCTGC
ATGATTTTTCCATCTTTAAGTGCGATACTGTTTTGTAAAT
CATCAACGCGAGTTAACGCTGTGTTCTCATCCTTTCTAAT
AAACCATTCAGAATCACCTTTATTTAACAATTGATATTGA
GTCATCATTGTAAACAAACATTCTAAATATGGTGTCTTCA
CGCCAAAGTCATCTGCTAATAATATCGGCTGTAATAACAA
TAAGTCAATATTCAAAGATGAAGCCTTATGGATGAAATTA
TATAAAAGTGCCGGCCCATCAGGTAAGTCTTCGCACTTAT
TCTTCCAATGTTTCAATATAGTCTGTTCATTTTGAAAATT
TGGATTGTTCATGGCTATACCCATTTTTTTTATTATTAAT
AAGCTCTCGCCTAGTAAACCTGAAATAAGAGGTTTGGCCA
AAACGTGGTCATCCAAGGTTGATGGATTCTTCTCTTCTAA
TATTATTAATAATGGATCGAAACATATTTGAGGCAAAGCT
AGTTCCCATTCTTTTGCCAAGAAAGCGGAGGGAGAATGAT
CGTAAAGAGTCACAACGTCCCTAGGAAACAGTTTTTGGAA
CAATTTCTGAAATGTATTCAAAATAGGAATAATATCACTT
GAATAGCTGTTTTCGTGAACGGATGTCGTTTGACCGATCG
AAACAGAAAAGGATTTGGCATTTGCAGTCGTGAACTGTTT
GTATGAGCCATTGTCCAACCGTCTTATGTCATAATCGGTG
AAAATGCTGAAAATATTTGACAGCGAAAGATCAACTGAAG
CCTTGATGAATGGCTCCAAATATATAAACCCGCTACTTTC
AAATAGTATCTTTGTTGTCTTATTCATCATAGGTTTTATA
TCTCTCAATACCTGCGGGATTTCTTGCAGTGAAGACGCAC
TCATTATTATCAAGTCGAATACCAAGCCACCATTTTCATT
ATTAAGGTCTACTAAATCTAGGAGCGATTGGAAATGGTTT
TGAATCTGAAACCGTTCCGTCCCATAAAATAGTGAACTAA
CCTCGTAGTTGGCATTTTTGAGTTGTTCACAAGATAAAAT
TCTATATTTTTGGCATGTTGAAACCTGGATGTGTACAGAA
TGAGATTTGGGTGATCTCCGCATACCAAAACCCTTAATGC
AGATGTCATTATTCAATATACCTATCGCGAGATATGCCGG
GAATAAAATGTAGGAAACAAAAGAAAAATATATGCACAGT
AGTTCAAACAGAATAGAAATGACGGAGAGCAAATATTTGG
GTAGAATCACAGACTTTAGTGTTGGTTACAAGCTTTTCGA
ATGGATGTAGTTTGTAATCAAAGGACACTAATAATAGCGA
AAAAAAAAAGGGCAAGTATGTTGGCAGTCGCCTCTTTTCA
ATTTAGCGGTAAGTTTTTAATGAATGGCCTGGTGATAATA
GATATGAACAACTTCGCTATCGTGTATGCCAATATCACTT
TTCTTTTCTACTACTTACTCGACTTTACTCTACCTTTTCA
TGTTTGTAGATTTCTGTTTCATTCTAGTCTCGAGAATGGC
CCACAGCACGGCCAACAGGGGGCTGCGACAATTTCGCGTA
GAGCCCATTGTGAAAAAAAGCCACCCAAGCTATTATTGTA
CACAGAAGAATATGGAAGCAAATCGCCAGTGCTACGTGAA
TGGGACAAAAACATGATGCCTTGTTTAGTATTAGCATTTT
AGATACGCCTTTTCAACTTCAAATTGTGCTATAGATAGGA
AGATCTCTTTATTACGCAATATATGTTGTGTGTATTTAGG
ATAAGACTATATCGTCCAACCATACACCGCGTTTCATCTT
GTCTTTTTGCAGCTAGTAAGAATTAAGCATCAAGAATTGT
TCAGTTTGCGATGAGTAATGAAATATATTTAAAGAGGACT
AATGTTGTTAAAGTAAGCAGTGCTTTTTTCACGCAGTGTA
TTTTTAGAATAAGTGGCCATGGGTTATATTTTGACAGGAT
ATTCTAGCCGTCATGATAAGAGAAAGAAACATGCACTTCC
TTTGCATCGGTATGCATCGTCTTCGATAAACTTGCAGCAC
CATGTGCATCTCTTAGAGACCCGGGTTTCATCCAAGAGGC
CAATATCGGAAGATCAAAGGACTATCAGGCTTCCTGCGAA
GAAACTTAGGCATCATCAAAAGCTAACTTTGCAAGATTTA
CCTGTAGAGATTATTCAACATATTTTCGTTTTCACAAAGG
GTGAACCGTCGATGGTCACCTTGAACAGGTTCTTCTATAG
TTGCTTGAAGCCATCTTTTTCATTATTATCGAAGATCATG
TGGGAAAAATATCTTTTCGATCCCCTGGAGTTTGGCGTAA
GTAATATAAAAGCTTATTCAAGAAATATTGTGATCCCTAC
ATTATTTGAGCATGAAACTTTTTTTAGACTACTACTAGAT
CATCATCCTATCCTGTTGAAAAATATTTCTCATTTTCTTC
CCAGAAAGCACTATCAAGATATGCAGAATGGCGATTTTGA
TACATCTAAAGAGCTAGACTTGTGTTCAATGAACACTGAA
GATACATCGAAAGAAGACTTCCCTAAAAACTTTTACAACA
ATATGCATATTTTTTTTAACACGTAGGGAATGTGTGAAGT
CTCTAGGTAATCATTTTACTTTGAAGAATCCATATGATGT
GATATCCCCTTTTATAGAATGGTTTTTCAAGGTATTGATA
TGCAAGGAACTGACCTAAGCCCTAAGTTTACCTTTGTTTC
TCTATTTGAATCAATAGATTTAATCCTATACGTCTCTGGA
TCTACAGTGCAAAAACTAGCGTCTATTGAACCCCTTACGA
CTGTAATATTTTTATTATATTTCACGTATGCTGATTCACT
AGGGAGTCTGAACTTTGAGTTTTTTTTGCAGAATAGATCA
AGATTACAGCTCATAGAGAAATTTATCCTGAAATATTATT
ACAATCCATCATTGACAGAAAACGAACTTTTATCTGATAG
CACTATATGGGACCTGTTAAGGCGGGTGTCTGATTTAAAA
CTCATAGATTTGGTCGTTAAATGCGGCGGAAGGCCTCAAT
ACGGGGTTATGTTTGCATAATTAAATTACTTAGTATTAAG
ATTCTGCCCCTTGCATGCATGCACAATATGTGCTTGCCAA
TTCATTTATGTACAAAAGATGGTGTTATATAAGGAATATA
TTTTGTTTTCTTTGATATTTTCCCTTTCTCATATTCTTGC
GGTTTTTCTGCTTTCATTACGTCGCTAATTAGTTTGTCAA
AAATTATAACACCGTTAGTTTCCAAGCAATAATTATATAA
GGTCCCGTTAAAAAATATCGATAATCAAAAGGTTTTCAAG
TAGCAAGCAATAAATAGCTTTCCGAAGACTAAACAGGCTT
TCATAGTGTCTCAGTAAGCGTATGGATGGACAACGCAGTT
GATGACAGAGAAACACAAAACTATGGGGAAATTTAAGGTT
ATTGTATTGGCAGGTACTGCAGGTACAGGAAAATCAACCA
TTGCAGGTGAACTAATCCATGAATTTAAAGATATATACCC
GGATTTGAAATTCATCGAAGGTGATGATTTACACCCGCCT
GCCAACGTAGAAAAGATGACAAGAGGGATTCCATTAAATG
ACGACGACCGTTGGGACTGGTTGAAAAAAGTTGCCGTAGA
ATCTACAAAAGCTGCAGCAAGCACTAAGGAGCATTTGTCA
ATTGTTGCTTGCTCGAGCTTGAAGAAGAAATACAGAGATT
TGATTAGGCACACATGCCCTGAATCGGAGTTCCATTTTAT
CTTTTTGTATGCAAGTAAAATAGAAGTTCTGAAAAGGCTC
AAAACAAGGAAGGGTCATTTCATGAAAGCTGATATGATGG
AGTCTCAATTCAGGGATCTGGAGTTACCAGACATCAACGA
CGAAACTGACTGTGACATTGTTCCCTTAGATTTCAAAACG
TTTTATCAAATTGAAAAGATGTTATACAGGTGGTAAAAAG
TAAAGTTTTGAATATTGAGTAAATAACGCTTGGATAAAAC
GAAGTAAATATTAGAAACAGTTATATAGAAATTAAATACG
GTGACCTGGAAAATTAACAAAGACAGAACAAATGTGAATG
AATAATAATAGCAACTTCCAAAAAAAAAAAAAAGGGGTTA
CAGGGATCAACAAAAAAAAGCAAGAAAAAAAAATGAATAA
AGGGAATACCATAAAAACAAATAACATTAAACGGATGAGG
GGGTCATAACGGAAGTGTGAATATAACTACAACTTGCTTT
GGCAAGTAATATTTTCGGGAAAACAGATGATCATCAAGAG
AAGGTCTATCAATTGTGGGCTTAAAACAGATGTGTAGTAC
ACTTTTGTGCCAAAAAGGAGGGGGTTAGTTAGTTAAAGAA
GAGGAACTCATGCGAAGTTCGTTGAATTTTTTTTTCGAAC
AAGGAAAATTTGTTGGAAATCTTAGAACATTCGTTATCGG
ACTCGCAAGAAGTGCTTGTGAACGAAGAATGCAATCCAGT
GTCTGTGTCTAGCGTTCCGAAACTGCCACTGCGACTGCCA
TTATCATCGTCTATCCCTTCTTTGATTCCATCTTCTTCCT
CACTTGAAGATGTATAAGATAAATTCTTGGCAGCTTTACT
ATCGTGCATGTACACGTAGGATTTTGGAGACAAATTCTCA
TTCGTGTTATCGACGGGGCTAACGAACTTTTCATAAACAG
ACTTGGAAAGAGGCGGCACTTTTGATAACGGGCCTTCATT
GGTGAAGCTTGTAATAGAACTAACTTCTTTCATCAACTCT
TGCAAGCTCATTCTATTCTTCGGATTCACTTGTAAAATCT
TAGATAATAATGAGTAAAAGTCATCGGAAAGCGGTAGGAT
TTGCTTTAGTATATTGGGATCCTTAGTGAAATAATAGTAG
GTATTATCCTCGGTTTTGTCAGCCTTCAGCCAGGGATTTC
TGATGCATGTCAAATTGATAAGGATGATACCTAATGACCA
CAAATCGCCATTACATGAGGGACAAACCTTACCCAACTTA
TGTCCCCCACTTTTAGAGCTGGAAACTCTCCCATCAAATG
AGATTCTTTCAGGGGGCATATAATACGAGCTACCAATGCA
AACATTTGGCTTTATATATGTGGAAGTAGTGGATAGACCA
AAATCGCATAGGAAAACGTTATCTTCTGTATCCAGTAGCA
AGTTTTCAGGCTTGATGTCACAGTGGTAGATGCCGTGCTC
ATGGCAATAATTAAGAGCAGAACAGATCTGTAGAAAAACC
TTTTTACTAGCAGTCCATTAGTGACAAAATGTCTGTTATC
TACAATAGACGTGAATAGGTCTGTTGGGTAATAATCCATG
ACAATGAACGTGCAGACTGCAGATTGTAGCACCTCATGTA
TGGTGACAATGTTCTTATGATGGTGGACTCTTAGGTGTAG
CGAAATCTCTTTATAATGGGGCAGCTTTTTAAAATCTTCT
TCTGACATATTCTCAATTGATTCTAGATCTATAGAGGGCA
CCCTGACAACGTTTTTCGATTCCTTGAACAGTTTAGCGAG
CTTCTTTTGCAATTTCACGCTATTTTTGTGTATTTTATCA
TTGCCCATATCAGCCTCCTTGCTAACACCGTAACTTTGAA
CAACCGCTTTGATAGCGTATTGTCTATCGGTACGAATATC
TAAGGCACGGTAAACCAGACCGTACGCGCCTTCGCCAATT
TGAGAAGTTATTAAGTAGTTATTAATTCTGCAATTATGGA
ACATCATCATTACTTTTTTCTTTTTTTTTTTTTTTCTTTC
TCTTATTTTATTTTACTTTAGTATTTCACCTTAGTATATT
ATCGTACAGTAAATGTTAAGAACTTTTGTAAACGTAACTC
ATAAAACAAAAAAAACAATGGTAGCGCCAACACCAGCAAC
AAAAGAGGTAAACAAAAATATAATAGCAGTGACACAAATG
TAAAAACGCTGTAAAGCTAATAAATCAAGTCTTTTCTTAT
AGCACTTGTAAGTATGAATAAATATCAGTGAGTCTTAAGG
TGGCAACGGTAAGGGAGGGAGAGAACCAAAGCAGTTTTAA
AATTAAAAATAAAAATAAAGGTTTAATAGCACTATAATAT
GGCACACTAAATTTAATTGAGGTACGTTTTAGGCTCCAGT
ATAAACAAAAGGGCACCAACGTCAACATGTATAAATAATA
ATAAATAAATCGGCGAAAACGTTCCAACGTGCGGCCGCTG
CTTGGCAAATTAACTGGACGGGGTTAAGTGGCAAGCCGCG
CGAATTAGCGGACGCGGACCTAGATACACAAGCGAGGACT
GCTAAGTTAGGCCATGTTGGCGGGGGTAGTGGCGGTGGTG
GTGGCGGCATCCCTTCCCCACGTTTTGGTCCCTTTAACGT
AACTGGTAAAAGTAGGATCGACTACCCCTTTTGGGTTACA
CTTTGGTATCAGTCATCCATCAGCGGAAAAAATGGACAGC
TTTGACTATCCCTATTGTGTACCCGGTTCCGAACTGGTGT
TTCCGTACTCACGTGCCGAAAGCTGCGTAATAGTGCATTG
GCAGGATATGATGTGATGGATTGTATGGTGTTTCCAGGGC
AGGAAGGGAGTAAGAAAAAGGAAGCAAGATGACGATATAG
GCGGCGCATTTTCTATCGCTGGTGTTGGGATGCAGAGGAT
CCGTCGCAGTGTGGTCTTTTTTCGTACGTAGTAGTAAAAG
CTATCCCTATTTATGAAGGAGGAGACGGAGAGCGGCAACT
TCTTCTTAGTTCTAGAAGTACGTAGTATTTATTTTCTTGG
TGTGAATGCGTTTATCTTCCGATGGCGCGTGCGTCTATTG
TAGGTTTTCTACCATTTTTTTGACTTTTTCGTCGAACAGG
TTAGATCTTATAGGCATTTCCATTGAGTAAGATGGGTCTT
TCATGACGTAGTCACTATACAAACAGTAAACCTTCCTTAG
GAAGTTGTCGGCTATTTGGATGGCCAAATTGGATGTACTC
TTGGGTCGGTCAGGCTTGTCGGTGGTGGCTATAGTTGGCT
GTCTCTGGGGCATGACGCTGGAGCTGATAGCGACAAACTT
CAGGCCGGTTAGGGTCTGATATATGAACATCGTGAACTGA
TCCGTGCATAGTTGTCTCAATCCGCTCTTGTTCCAGTTCG
TAAATGGTTCTTTGAAAAAATCATCTCCTTTAAAACTGCC
CAGTTTTTCATTATTAGTGTGTTTGTTGTTATTGCCACCT
CCATTTCTTGTATCGCTCCTATTGCTGGACATGCCCACGT
AAGGTATATATGGGATGGTATTTTCGATGTTCGTTTGTTG
AGTTAGCTGTAATGCCTTCGGAGTCAGCTGGCTCGCGATG
GCGAATACACCGTGCAGTGTACTAGCAAGAATTAAGTATT
CATTGCTGTTCAATTTCTGTTCGTCGTTGGTAAAATTCCG
CTGATAGATTAGTCCGCCTGATTTGTTTATTACAAGTATT
GTTTCGATGGCCATTTCAATTTTTCCCGTTTAAATCCAAC
ACTAAAATTGCACTTTTGAACTTATGCAAAGGCAGATTCC
TTTTTTAGTTTCACTCTTTTTCTTCTCTTCGCACCGCCCA
ACTCCTGCCGAGGAGGCATAAACTCCAACATATGATGGAA
AAATAAAAGAATGTGTAGCATATTATTGAAAGAATCTTCT
ATAGGCCTAAATGTACATAAATTATAAAACAACATTTTAA
AGCAGAACCAGTAGTGGAAATTAAAAGAAAAATAAAAGCT
TGTAAATGCTTCTCTTTACAATATTGATAACTTCCATTTT
ATGGGAAGAAAAATCTCGTGTACCATTTCCTATTCAGTTT
TTCCATTAAAGTGGTGTAGTACTGCATCTCGCCCCAGCAA
TCTCTGCCAAAATTGCATCCGGCCATATTCACAACAAAAT
CATGGTCTTTCTCACTGTAAAAGTATCTTGAGTCACCACT
GTATTCAGAGCATGCTCCCGGTGGGAATGCATTGATCGTT
CTTAAGGGCAAAAATCCTATTCTCGAACGAATCCACGGTT
CGTTTTCATATAATGCCTCTAACGCATCTTGTTCTCTATG
TTCCCAAACCATATGTTTTTGTTCATACAGAACGGGGTCC
CACCACATATCTAGAAGCAGCTTAGACCATTCGCTATTTT
TTATCAGAAATGAGCCCAAATTGAAGCCTCCACAATCTTG
TGTTATTAGAAACTCCATTTCCTCTGAATAATCGACATAG
GGTATGTCGTCTCTTAGGTTTAGGGGATTAAAACTTTTCA
ATTCTCTGTCAGCCAGAGTTTCCAATCTGTCGAAAATATG
TTCTTCTAATGATTTAGAAGGCTCCATTATCATAGTATCC
AGGTCCAACCACCAGAACCATTCTGCATTAGGAAACTCCC
TGAACGTCTGTCTCAATATATCTACTTTTGCCAACCCTCT
CTGTATTCGTGAGAGTATCTTTTGGACGTTGTCAAATCCT
TGATAGTCAACGCATATCCATGTCTCTTCGCATAGGCCTT
CTTATTTTCTATTGATATGCCTTCGATAGCCCATTCTTGC
TCATTTTTCCACCTCAATACACCACCACCTTCGTTTGCCG
CTAATATAATGACAATCCTAGGATCTTGATTCCAAAACGA
CCATCTTGATCTCTTAGAATATGGTGGTACATATCTTTTG
GAGTTGATGCTAGAACCAGTATTACTCAACTTATTATCGT
TACTATTTTGGCCTTGAAAACTTGTGGTAGATGGATTTCT
GCTTATGGTGGAATCGCTTATCCATATGAATAAAAACAAA
GCTAAAGATATTAATAGTATTAGCTTTCTCCATCTCGCTA
GCGAACTGCATAAAGTTTTCCTCCAGTATATCATTTTATA
TTTCAGGCCTAGTTTTGAGCCTCTGCTCTTCTTTTCATCT
TCATCGTACTCTAGATGGTTGGATATAGGAAGTTGGGAAT
TATAAGGTACACTAGACATATTGTATAGTTGTACATGCAC
AATTATTCCTTATAAAAATAAATAGAGAGCTTTTCTCTCC
CTGATAAACCTCCTTTGGCCTTCAATCCAAAAATTCAGGT
GCGGAATCAAAGATAACTTTTAAACTTTATATTTAAACAA
TTTTTTCTGTTTTGTTTGTTATGTAACATCCACTTGAGAA
GAGCGAAAAAACAAGAAAATAATCAAAGAGAAATGTCATT
ATGGACGACTGTAAATAGAGCAGCAATTATGACCTTTGAA
TGCATGTTTTCCAAGGTTGAAATCTTGCTGATAGTATTTA
TAAGATTTTTATTGCCTTATATATAGGATAGCTTGTACTG
CTAATGCTAATGAATTTGGGCAGTGATGCGAGAACATAAA
ATTGCGGAGAACCATATCAAAACGAAAATTCTCCTTTAAA
TCTTTTCAGGTCCATGCCTGGCTTCACTTCTTGAAGTAAA
TCATCTCTATTCATCGCTATAAAAACTCTCTTCAAAGTCT
CTATAACAGTATCATTGTACGTATTCAAGAGAGATCCAAC
GTCTCCTTTTTTATTATTAGTGTTCACTTCATGCATACTT
AGAACACTTAATAAGTAGCCTGCTGCTTCTTTGAAACAGC
CTATATTCATGGATGATACCGCCAGATTATAGCGAGCTCT
AACAAAAGAAGGTTTTAGTTGTAGTGCCCTATGATAGGCT
TGGATTGCTTCCTCTGATCTATTGGAATTGGCCAATGAAG
CCCCTAATCTATTCCACATGAGTTCGTCATTAGGATTCAC
CCTCAACGCACTTTCAAAGCAATCTATGGTTTTGTCAAAA
TCATCTTTCGTGTAAAATAAGAGACCCAAGCATAGTTGTA
TTTCAGGATCTATTGTGCTTAAATTGTTTGCTAGTTGCAA
AATTGCTTTGTGATATGAGCGTTCATATCAATATGGGTAA
ACCCTTTCTCTTTTTGAAATTTGTCATCTTGTTGCTTGAT
CCTTGACCAAATTTCCGGGTACTTAGTTTCTGCCCATTTA
TCCAGCATTGTGAAGGCGCTCATATCATAACCTTCGTTTA
TATAACTTATCGCTAAAGTTTTCATTGCCTCCAGATTCTT
TGGGTCTAACTTTAAACATTCTTCGAGGGCGCTTATGCCG
TTCAACTCTTTTTCATTCTGGGTTTGTACTAGACCCAATC
TTAGCCATGCATCCACATGGTCCGGTTTTTCTTTAACAGC
AGCTTCAAATGCTAGCGCTGCCTCGCTCAATTTGGCTCCG
TTTTCCATCAGTAGGCAGCCAATTTTATAAGCATTAGGAT
TATTAAAATATTCGTTGTTAGATTGAAAAGCATACTCGAT
GTTCCCATTTACTCTACCGCCGAGATATTTCAAGTAGTCT
TCTCCTAGATTGAGGTCATCATTAACTAATTCGGATGGCA
AGACTTCTTCAGCGTCCTTGTGTATGCTATCCCACACTTC
TTGGAAATCAGATTGATACTGATCTCCATATACTCCTTCT
TCCTTCTCAACAGTTTCTGGTTTGTTTTGTTCTACTTCAC
TCACATTTTCCTCCTTCTCTATTTCATCATTTATGTCCAA
GTTTTCTGAGACTTCTTTTTCCAGCTTTTCAAACTGATCT
GTCCAGGGTTGTTGTTCTTGCTCATTGACTCCTTCTTTAG
AACGACCAGACTGTTGTTGATTCATGAAAGCAGGCGATTG
GAGCCTTGATCCACTAAGACTGTTCATAGAAGCATAAGCA
TAGTTATTCATCATGGTATTAGGGTACTGAAACCGGCTTG
ATGCGGTTGTTGAGCCACGCTGCCATGCCTTTTCTGAATT
TCCTGTATCCGCGTTTCTATTTTGAATACTATTACTACCT
TGAAATTCCTGTGACCAATGAGATATATCGTTCACTCCCT
TAATTTGGGTTGGGTTTGCTGAAGTCTGTAGAGAATGTAC
GTTTGAAAAAGGTGGAAGCCTGCCTGAGGATGGCCCTATT
TCCATTCTTCTTTTATCATCGATCAGTGGTTCTCCGTTTA
TGAACCTTTGCATATTCGCCATGTTTTCTTGTGAAATAGC
ATTAACATTGGATATAAAAGCCTCACTAATACCTGGCTTG
TTGGTACCCTGTAGAGGTGACTCATTAAGACGCCCATTAT
TCTTCTGATTAAACTGAAGCGATTTGTTCTGCTGAGTATG
TTTGTGCAACTGCGCAAGCGGATTATTTCCCACTGAGCAA
CTTCCTACGTCCATGTGTTATGATATATTGTTTATTGATG
TATATATATCCAAAAATAGGAACTAAAACTGTTTGGTGAA
TCAATATTAATCAGAAACCTTTCTTATGCTTAATTTTGTT
CATATATATTCTCCGCCGGAAGAGGGTACCGACTTGTCGG
AGGAATTCGGAGTTAATCGCGATGATCCGTTTTTACATAT
TCGAAGCTTACAATCGAGAGAATTACCAACGACAATAGAA
TTTTTGACAACGAAAAGGTCAATAGGAGCCGAAGAATTAA
CATACAGGACGGATGGCAAGACCAATCGATGTTAGTCAGC
TGATTGCTGGTATAAACAAGAAAAAAGGACTAGATGAAAA
TACATCAGGTAAAATCAGCAAGCCTAGGTTTTTGAATAAA
CAAGAAAGATCTAAGCAAGAACGTTTGAAGGAGAACGAAG
AGAGTTTGACGCCTACGCAAAGTGATAGCGCTAAGGTGGA
GATTAAAAAGGTAAACTCTAGAGATGACAGTTTTTCAATG
AAACAAATGATAAGAAGAGAAATCCATCAAAGCAAAATGG
CTCTAAATTTCACTTTTCTTGGAATGAAAGCGAAGATACT
CTGAGCGGATATGATCCTATCGTTTCAACTAGAGCTATAG
ATTTGCTATGGAAGGGAAAGACTCCTAAAAATGCTGCAGA
ATCTTCATATATGGGGAAGCATTGGACTGAGAAGTCCTTG
CACGAAATGAATGAGAGAGATTGGAGGATACTAAAAGAAG
ACTACGCTATTGTTACAAAAGGTGGGACAGTAGAAAATCC
ATTGAGAAATTGGGAAGAGCTCAATATAATACCAAGGGAC
TTGTTACGTGTTATTATACAGGAGCTGCGATTTCCTTCAC
CAACTCCTATTCAAAGGATTACTATTCCAAACGTTTGCAA
TATGAAACAATATAGAGATTTTCTTGGTGTTGCCTCTACA
GGTTCGGGTAAGACTTTGGCCTTTGTAATACCGATACTAA
TCAAGATGAGTAGGTCACCTCCAAGGCCACCATCTTTGAA
GATTATTGATGGCCCCAAAGCGTTAATTTTAGCTCCAACA
AGGGAATTAGTGCAGCAAATTCAAAAAGAAACACAAAAAG
TTACAAAAATATGGTCCAAAGAGAGCAACTATGACTGCAA
AGTAATTTCTATTGTTGGTGGACACTCCTTGGAGGAAATT
TCATTTTCTCTATCGGAGGGTTGTGACATCCTGGTGGCCA
CTCCAGGACGTTTAATTGACTCTTTAGAAAATCACTTACT
TGTGATGAAACAGGTGGAGACATTAGTACTAGATGAAGCT
GACAAAATGATTGATTTAGGTTTTGAGGACCAAGTAACAA
ACATTTTAACTAAAGTCGATATAAATGCTGACTCTGCTGT
GAATAGACAAACCCTGATGTTTACCGCTACAATGACACCC
GTTATAGAAAAAATTGCAGCAGGATACATGCAAAAGCCTG
TTTATGCAACCATTGGGGTTGAGACGGGTTCTGAACCTTT
GATTCAACAGGTTGTGGAATATGCAGATAATGACGAAGAC
AAATTCAAAAAGTTGAAGCCAATTGTCGCTAAATATGATC
CACCAATAATAATTTTTATCAATTACAAACAAACTGCTGA
TTGGTTAGCAGAAAAGTTTCAAAAGGAAACCAACATGAAG
GTGACGATTTTACATGGTTCTAAATCGCAAGAGCAAAGGG
AACATTCTTTGCAATTATTTCGCACCAACAAAGTCCAAAT
CATGATCGCAACAAACGTTGCCGCAAGAGGATTGGATATC
CCTAATGTTTCCTTGGTAGTCAATTTCCAGATTTCCAAAA
AAATGGATGACTACATCCATAGAATTGGTAGAACAGGTCG
TGCAGCAAATGAGGGCACTGCTGTCTCCTTTGTTAGTGCC
GCTGAAGATGAATCATTGATACGTGAACTTTACAAATACG
TCAGGAAACATGATCCCTTGAATAGCAATATCTTTTCCGA
AGCCGTAAAGAACAAATATAACGTCGGCAAACAGCTCAGT
AATGAGATTATATATTAAAGTTATATTATTTTCTTTCTTT
TTTTGATGGACCCAAGATCTCAACTTTCAAGTTATTGTCT
ATATTTTGCTAAAAAGCCAAGACGCAAATTTACAAACTTC
ATTGTCATTGAAAGTCGGGCTAACTACTTGTAGGCCTATT
GGAAACCCATCTATCTCACCAGATTGTATTAAATCATTCC
AATATGTTTTGATCATTTTATCTTCTGGATTGAGCGCAGA
AGTGGTATCCATTAGCCCATCAATTTGGCAATCGACACTA
CCTACAGGTATAGATAATGATGGGAAATTTAAAACGTTGA
ATAGTAAAATGTATCGTAAAGTTGTCTTTAGCATGTCACC
AGGCCTAAATGGCATCAGCGTTGTAGGAGATATGATAACA
TCAGGCCTTTCTGATTCCGGGAAAGAAAGGTAATAATCTC
TCATTAATTGTTGTGCATTATAAACTCTTTTGGTCAAATC
CCACCATTCATTAACAGTATATGGGGGCCTTCCGTTTTCC
AAAACCATTGGTTTTAAAATATCTAGGAGTGGTTCTCCGG
AAATTTCGAATTCGTTTTTTATCTCGTTACCTGAGTCAGC
AACATCTGCTTCATTTGCGAGATCAAACAATTCCCTGCTC
AGTTCACTGGAAGGCTCCCATTTAACTGCCTTCATTCCTT
TAGTTTTATTAACTAGGTCTTCGCACGTCTTTAAAGCCCT
GATGTCACTGGGCGGAGGATCAATAACGCCGTCACCATAC
CATATTCCAACAACATAATTATCGTGTAATTTACTTGTAG
AGGAATCAAAATGGTATGGAATACACTTGACGTCTTGTAC
CCATGGTTGACAGATGTTGATAACGCAACTCATGAAGTAT
CTCAAATCCGAAAGATCTCTTGCCAACGGCCCAATTACAC
TGGGAATTGTTTCCCTTCCCTCAAATGAATTATCCACCCT
CAAGTAAGGGACGCGTCCAAAAGTTGGTTTCAAACCAAAT
AATCCTTGGTAACTACTAGGAATTCTGATGCTTCCGCCTA
TATCAGTTCCTAGTCCCAGCAAGGAACCATGAGCACCAAT
TAACGAACCCTCTCCACCAGAAGATCCACCACTGGAGAAG
CTTAAATTAATACTATTATATGTGTACCCAAAGGTGTTAG
ATTGTGTATCTGTAGCCATCATCGATGAAGGTACGGTGGT
TTTTACAAATATAATAGCTCCTAAATCTCTCAGAAAACTG
ACAATCAATGATTCTTCATTCTTGGTTTTTGGTTTGAAAG
TTCGACATAAATAACCCAGTGAGGTGTCTACACCCTCAAC
GTTACATTGGTCTTTGAGAGATATCGGTATACCGTACAAG
GGTGGCAATATGGCTGGTCTATTGCTGTCGTAATAGTCAG
CCAATCTCAATGCCTCTGAAAACATGATTTCGGATAGACA
ATTCACTACTTGATGAATTAAAGCAGCCCTATGACAAAAT
GCAGCTGTTATTTCATGGCAGCTTAACTCTTTGCTTCCAG
TGCCTGTCTCAAGGCCATAATCGTGGAGTGGGTGATCTGA
TTTTCTGAAGATGAGCATAAATCATCGATATTCTTGATTA
AATTTTTTTTATCGTTCTTCAACCTCGTTATAGTTGTGCT
GTTTAATTTCCATTCGTCTTTTATCTTACTGTTCAGTTGA
TCTTTTTTTAATTGAACTTTTTCCTTCCACGTTGAGTGCA
CAGTCATTGTATAACTTTGGTACCGTGTTGTCTGTCGTTA
ATAACAGGTCAGAGCGGCTGTCCCTTCCACTCCCCATTGA
AAAAAAAGTATTTACTCGACTATATATATGTAATACGCTT
TTGAATACTAAAATAATGTTATCAGTAATCTTATCTATTA
TTATCATATTATCATATTATTAGCTATTATTATATCATGA
GCAATTCGCGCGCGCGGCATTTGAGATAGCAAACTTAATC
CGTCACACAGATAATACTACAAATTATGACACATAATACT
CCCGGTACTCAATAATATCTCATTGTTCGGTCACGAATGT
GTCATTGACTATCCAATAGAGAATCAAATACAACGACTAC
TGGGAACTTATCTCCAGAAAGCCGGCTAAAAGTAGGTGCT
TGACATAAAAAAATCTCCCGGGGGCGAGTCGAACGCCCGA
TCTCAAGATTTCGTAGTGATAAATTACAGTCTTGCGCCTT
AAACCAACTTGGCTACCGAGAGTCGATTTCTTGCGAGGTG
TTGTATCTCAAAATGAGATACGTCAGTATGACAATACGTC
ATCCTAAACGTTCATAAAACACATATGAAACAACCTTATA
ACAAAACGAACAACATGAGACAAAACCCGTCCTTCCCTAG
CTGAACTACCCAAAAGTATAAATGCCTGAACAATTAGTTT
AGATCCGAGATTCCGCGCTTCCACCACTTAGTATGATTCA
TATTTTATATAATATATAAGATAAGTAACATTCCGTGAAT
TAATCTGATAAACTGTTTTGACAACTGGTTACTTCCCTAA
GACTGTTTATATTAGGATTGTCAAAACACTCCGGTATTAC
TCGAGCCCGTAATACAACACGAGGGCTTGAAATATGTTTC
TTATAATTAATATCAAACTTGTTTGGAGGTTCCTATGACA
GCGCCTCATAACTCGTGTCATCTTTGTACTTGTTAGAGAT
TGTTGGGACAGATGAACATTAACTTTTCATAAGATATTAC
AATAGCAATATAAATACTTAAATGGTATACTATAGTTCTA
ATGGAATTCTAGCATCATCTATTTAGTAGTATTTATATTA
TTAGTATATTATCGCATACGGTATAAGAAGATGTAGTTTA
CTTGCTTCAAACCAGTGACCTGAGAAAGGGGTGAATAATT
TGATGATTGTTGGGATTCAATCCTTGGTAAAGGTATAATA
TTATGAATGAATAATGTACTAGAAGCTCTCCCCGAGATAT
AAGAACCCGCAAAAGAGGATCGGTATTCTTACGTAATAAT
ATTATAATCTCATCTTCCATTTTTTATGTGACATTATCCT
ATTACATCATGAGTTGTTGCATTTCCTCTTCCATTTGATG
ACTGTCTTTCAATCTTTATGTCATCTTCTTACACCGCATT
TGATAATATACTACTAACACGAATGCTAATAAACAGATGA
TATTTTGGATTTTTACTCCAACATGATCTTTAATTACTTC
TTCATATTTCTTATTCTCATGATTGCTACTGGTTTGTTGT
AACCTTTTTTTTATTTGAGCTAGAATTTTCAGCGCGCATC
GCAGTGTAGAAAACATTAAAGTTATATTATATACTATAGT
AGAAGTTTGACGTTGAGAAACAGTTTCCCTTCGACTAATA
TAAGCAAAAAATATTAGTATCATGCGCCCAAGAAGGAGAG
GATTAGCGTATCATCATACCAAGCCGAAGGGACAACTTTC
ACAAGGACATTATCCTACGACATCCAATGATGGCCAAAGA
AGGAAGGTCGGTAATTCTGAAGCATTCCAATCTTTTGATA
TATGGAAAAACCTAGATAGGATAAGGTCGACTAAGAAGAA
TGCAGGGCAATTCATAAAAGGTAGTCTGCTCATACTCCCC
ATGAGAACGGAAGATAAACAACAGTTCGACGAGTGCATGG
ATGAATTGCATAAGTATATATCGAAGGATATATTACGATG
TTATCCACAGAAAGAGCAGAAAGATGAAGGCATGCTTTTC
TACATAGTTTTGAAGGACTTCAATATATTGGACTCTTGCT
TCGTATTATCAGTTCTGCTTGCTTTCCAGAAGCGATTATG
GATGGCACCATCCGAAAAATCATACTTTAGAGTTCCTAAG
AATATTAACTTGACAGGTTCGTTTTATTTGCCCAAGAATA
TAGAAACTGGTAGAGGCCATATAATAACAAGCTATAGAAG
AGAGCAGCCCTCATCCAGTATTGTAGAAGTTGGTTTCAAT
GTTGTTCCAGATTTTCAACAGTTTCAAGTTAAGGCTTGTC
ATGTAAGTAAGTTCATGAATGAGCTTTCTAATTTTTTTCA
CAAGTAGAATTTGGCAAGTGTGAAGCTAACGTGATAAACT
ACTTTAAGCGTGAATATAACCGCACTTATTCACAGATATC
ACTTGCCCTCTACGAACTTCCATTAATTGGCGATGGCTTG
TTTGATATAAAGTCGTACATTAGTAAAACCAGGCCAATTA
TAGAAACATCAAAAGCTCAAATGATTAAACATATTTCTGA
AATGAAGGCATATAACGAAATAAGTGGCCTTCAAGGAGAT
CAATTTCCACGACAACAAAGACCTTTATCGAATTCGCCCT
CTTCAAATTCAATTTCCTCTTCTCAAACTATTGAAGCAGG
TGCAACTTCATATCAAACACAACCACAGAGACACGCTGTT
AATAAGCCATCAAATGTATTGAATTCTTCCAATCGTCATT
CCGGGCCAAAAACTTTTGAGGACGGAAGGTATAGTGAAGG
TAATAAACCGGGTTTTATGACGCAGGATGAAATCAAACAA
CATTGCATTGGTACCATAAAAGCTTCTATGGATGCAGTGA
AAAAGAAGTCTTCGTATCAGATTCTAAAGACATACGTTAG
GTGTCCAAGACAAAATTATATTGATATTGTTTATCAAAAT
CTAAATGATCTACGATCAAAGACAAATTGTAATATCGTCG
TATTGAATCTGAATAATCTTCACGAGTCACAAATGTGGCT
TGAATCTTTAAATACAACAAATTACACTATTTTTGCTCAG
GCGCCTCACCCAAGTACCATCCGCGTTATTAGTATTGGTG
GAGTCGGTGAATATATAGTCAAAGCATTAGAGCTGATATT
GAATATATTAGAACATTGAGTCGCATATAACAGTGGAGGT
GTATAGATATATTTAAAAAACCTTTTGGTTATTTTTTTCT
CTTTCATGGCATTTGCTCCGTATGCAAAGCGATAGTTTAA
TTTAATGTTTTCTTTCAAATGTCATCGCGGATTCAAAGAG
CGCACTATTATTATTTGGCAAAAGTTTAAGAGGGAAAATG
TTGAAATAGCATGTTCTGCAAAGCGAATTACAGGTTTTGA
AGGAGTCTACAGGTAAAGTCTAATAATACAGTGATGTTTG
ATGGCTTTAGCAACAATAAAGGTAAACGAAGGTCTTTTTT
TCGGTTTGGTTCTGAAAGTAAAAACAATGACTCTGAAAAA
TCCGTTAGAAAGCCATCGGTGCCCTCTACAATAAAGAAAT
CAACAAATATCGCACGAACTTCGACGGCTGAAACTTCTGC
CCCTGATATACCGCCAAGAAGTCCAAATAGGAATGCTCAT
AGCAGGAGCCATTCTATCCAGGCACCATTACAAAAGGAAA
CATTAAAGAATACTAATCCATTTTTGAATGCTGAGGATAC
CTTAGGAGATTCTCTTGAATTAACACAGTCCAAGGAAGCG
TCAGGAAACGATCACAAAGGAATTGAATATTTACAAGAAA
ACAACATCATTGGGCAGAGAACCAACCCCTTCACAACAAG
CGCAAATTCAAATGCACATTTCTCCAAGATAAAACGTTCG
AGGCCTCCACCACCGCCTATGGACATGAAGTCAATAACAA
CGTCAATAAGCAACAATACTACTAAGGAAGAAATAGAGAG
TAATAATGATTCTGAGCGGGATAGTATTGCAATCTCATCC
ACCCACAATCAACATAGGCGGCAGCGTTCAGAAGCAGAAA
AGTTGGTAGATGATATTGAAAATTACATTAATGAACACAA
GGTAAGTTCCGGTAGCTCACTATCCCTAGACACGTCTGAA
AACTCAGATACTAAAGCATCGCAAGATAAGTTGCCAGTAG
ATGTCATGGAAGCTCCCATTTTGAGAAATGTCAGCGCGGA
GAGTTCCTTAAGCTACGTAAAACCACTTATTGTGGATAAT
GAAGAAGTAAATAAAGCAAGTAACGGAAATTTAGTACAAT
CAGATCATCTAAAAGAATTTTCTTCGAATCTGGATGATGG
GGATGATAAATTTTCCTTTAGTACATCGGCTAGTGGTAAA
TCCACCAAAAGCCTTCAGCAAGTTTCTAAAGACGAATCTA
GTGGTTTTAAAGCTGCACATTTTGATTTTGCATATAAATC
AAATGAGCACCTTGGGAGTGATGGAAGTATTGCAAGCGCC
AGAAAGCCTCTGCGGATAACTAATGAGATTGATAGCGGTT
CTTCCAACGAGGATGATGATGATGGTCTTCAGGAAAAAGG
TTTTGTGGATAGTGAAAGTAAAGCATTTATAAATTACGCA
AGTGATCAAGGCTCATCTATAAAAAATGACGTCTCAACAC
AAGAGCCTGAGTTACCAAGTCATCGTAGAATATTTAGGGT
GGTTAATGAAGATCGCCCTAGTTTCTATTTAAATAGTGTA
AACGATACGGGCAGTCTAACCGACAAGCATTCTTTTGACA
CTGCATCATCTGGTGAGTATGATGCCAAGTCAAACTTCTC
TAGCCAGTCAGGACTTTCTATATCAAAAGGCTCTAAATCA
ACTGTTTTGGCTGCTCTTGACTCAAACGGAAACACAAAAT
CATCAAATAAAACATCCGAGTTAAACAGTTTAAACTCCAT
TTCAGAAAGTTTAGTGCCGGCTGCTCACTCGTTCAATGAA
CACACAGTTACTATCCCTGCAACGGTGGATTTACCAAATC
CGGTACATGATGCCCCAAGCGAAAGATCTGTCAAATGTTC
ACCGTTAACATCTGTCGTATCGAACAAATCGGAAAAGTCC
GTGCCTTTGGTTTCTAGTTACGTAGAAGAACTGCGACTAA
AGTATTACAAGACTTCTAACTTTTTACAAGCGCCTCCTAA
CTTGCCGGTTGCTCTAAAACAAAAAAATAATTTGATTCAA
CCCAAGAATATTAAGGTCAAGTTGAGGACAAGTTCTAAGC
AAATTGGTATCAAGCATGGTAAAGTTAAACAGAAATTACT
GGCGTTGGAGACAAGAAATGAAGAATCAGATGGAACCGCT
ACAGGGCTGAAAAATAAAATCAATGTTGACCACACAAAGG
AATTCCATAAATTGTTAGGGAAGGAAAATGAAACTGGCTC
TATTTCAAAAAAAAGAAGGCACTGACGCAGAACAAGCCGA
AGACTACCTCAAGGACATACCCGGTGATGAAGCATATAAC
AGTGATGATATAATGGCGCCTTTACGAGAAAAAAGAGGGC
AAAACGGTTCTGTTGATTCCGTGTCAAGATCTAACACGGT
AGTCAGCTACTACACAAGGTCTCAGAACAGAATGAGAAGT
GGAACACTGGATAATGATTACGTGAACAGACAAAAGCTTC
CTACACATATCTCTCTTCAAGATTATCGTGATGCTAATGC
TAGAAGTAATATATCGCGTCAGGACTCTGTCTCCACAACG
AACTCTGATGTGGTAGACCTCAGCTATTCTCTGGGGCATG
GCTTGCGTGTGGCAAACCCTGATTCAGACCCAGAATGATA
TCCTTCTCTGTAGTTTTGTAGATGTCATATATGTACGTTT
ATGGAACAGCATTTTAGAAAAGTATTACCCAGCTTATCAC
TTCGTTTTTTTTTTCTTTCCGTGTACTCGCTACACGTAGA
AAGAAATCAGAAAACAACAGCTCGACAAGTGAAATTTGAC
GTTCATTAAGACTCAGTTAAGATTGCCTTGAGAATAAACA
AAAGTAATCACAGTTAACTATTGAACAAGAGTGCACCTAT
GACTTCACTTTCTTCACAGCCAGCGTACACGTTGGTTTTC
GATCCTTCTCCGAGTATGGAGACTTACTCGAGTACCGATT
TTCAGAAAGCTCTTGAAAAGGGATCTGATGAACAAAAAAT
TGACACGATGAAATCAATTTTAGTTACAATGCTGGAAGGA
AATCCAATGCCTGAATTGTTGATGCACATAATAAGATTTG
TCATGCCTTCTAAAAATAAGGAATTAAAAAGCTTTTGTAC
TTCTACTGGGAAATTGTTCCCAAACTAGCTGAAGATGGAA
AATTGAGACATGAAATGATTCTTGTCTGTAATGCCATTCA
ACACGATTTGCAACATCCTAATGAATATATTAGAGGTAAC
ACATTAAGGTTTTTAACGAAATTGAGAGAGGCCGAACTCT
TAGAACAGATGGTTCCCTCTGTCTTAGCGTGCTTGGAATA
CCGTCATGCATATGTTCGTAAGTATGCAATCCTAGCAGTT
TTCTCCATTTTCAAGGTCAGCGAACATTTACTTCCCGATG
CTAAAGAAATCATCAATTCGTTCATAGTAGCTGAAACTGA
TCCAATATGTAAAAGAAATGCATTTATTGGGTTAGCTGAA
TTAGATCGTGAAAATGCCTTACACTATTTAGAGAACAATA
TTGCTGATATAGAAAACCTAGACCCTTTATTACAAGCTGT
CTTTGTTCAATTTATCAGACAAGATGCAAACAGGACCCCT
GCTTTGAAAGCCCAATATATCGAATTATTGATGGAACTGC
TTTCGACCACGACTTCCGATGAAGTCATCTTCGAGACCGC
ATTAGCCCTAACTGTGTTGTCTGCCAATCCAAATGTCTTG
GTTCCTGCGGTTAACAAATTGATTGACTTGGCCGTCAAGG
TTTCTGATAATAACATTAAGTTAATTGTTCTAGACCGTAT
TCAAGACATCAATGCTAATAACGTAGGTGCTTTGGAAGAG
TTAACCCTGGATATTTTGAGAGTCTTGAATGCAGAAGATT
TAGACGTTCGTTCAAAGGCGCTTGATATTTCAATGGACTT
GGCCACATCCAGAAATGCTGAAGATGTTGTTCAGCTTTTG
AAGAAAGAGCTGCAAACAACCGTAAATAACCCAGATCAAG
ACAAGGCAATGCAGTACAGACAATTGTTAATAAAAACTAT
TCGTACCGTGGCTGTAAACTTTGTAGAAATGGCAGCAAGT
GTTGTTTCGCTATTATTAGATTTCATCGGTGATTTAAACT
CGGTTGCCGCCAGTGGTATCATTGCCTTTATCAAAGAAGT
GATCGAAAAATACCCACAACTTAGAGCCAATATCCTTGAA
AACATGGTTCAAACGCTAGACAAAGTGAGATCTGCTAAAG
CTTACCGCGGTGCATTATGGATTATGGGTGAGTATGCTGA
AGGAGAAAGTGAGATACAACATTGTTGGAAGCACATTCGT
AACAGCGTAGGTGAAGTTCCTATCCTTCAATCAGAAATCA
AAAGTTAACACAAAACCAAGAACACACCGAAGAAAATGAG
GTTGACGCTACCGCCAAGCCAACTGGTCCAGTTATTCTAC
CAGACGGTACGTATGCCACTGAAAGCGCTTTCGATGTGAA
GACTTCTCAAAAGTCAGTTACCGATGAAGAACGTGATTCT
AGACCTCCAATTCGCCGGTTTGTTTTAAGTGGTGATTTCT
ACACAGCTGCCATTCTGGCCAACACCATCATTAAACTTGT
TTTAAAATTCGAAAACGTTTCCAAGAACAAAACTGTCATC
AATGCTCTAAAGGCGGAAGCTTTACTAATTTTAGTTAGTA
TTGTAAGAGTGGGTCAAAGCTCTTTGGTGGAGAAAAAATT
GATGAAGATTCTTTAGAGAGAGTTATGACATCTATTTCTA
TTTTATTGGATGAAGTTAATCCTGAGGAAAAGAAGGAAGA
AGTTAAACTTCTGGAGGTTGCATTCCTGGACACCACCAAA
TCCTCATTCAAGAGACAAATTGAAATTGCAAAGAAGAACA
AGCATAAGAGAGCATTAAAAGACAGTTGCAAAAACATCGA
ACCAATTGATACGCCGATTTCTTTCAGGCAATTTGCTGGT
GTGGATTCTACTAATGTGCAAAAGATAGTATTGAAGAAGA
TTTACAACTGGCAATGAAAGGAGATGCAATCCACGCTACT
AGCAGCTCTAGTATTTCGAAGCTGAAGAAGATAGTACCTT
TATGTGGCTTTTCTGATCCAGTTTACGCCGAGGCTTGTAT
TACAAACAATCAATTTGACGTCGTATTAGATGTTCTTCTT
GTTAATCAAACGAAAGAAACATTGAAAAACCTACATGTGC
AATTTGCAACTCTTGGTGATTTGAAGATTATTGACACACC
ACAGAAGACCAACGTGATTCCTCATGGCTTCCACAAATTC
ACTGTTACTGTCAAAGTTTCCTCTGCTGACACAGGTGTCA
TTTTCGGTAATATTATTTATGATGGTGCGCATGGTGAAGA
TGCTCGTTATGTTATTTTAAACGACGTTCATGTTGACATT
ATGGATTATATCAAACCAGCCACTGCTGACGATGAACATT
TCCGTACCATGTGGAATGCATTTGAGTGGGAGAACAAAAT
ATCGGTCAAATCACAACTACCAACATTGCATGCTTATTTG
AGAGAACTGGTCAAGGGAACTAATATGGGTATTCTAACAC
CATCAGAGTCGTTGGGAGAAGATGATTGTAGGTTCTTAAG
TTGTAATCTGTATGCGAAGTCGTCCTTTGGTGAAGATGCC
CTAGCCAACTTGTGTATCGAAAAGGATTCCAAAACCAATG
ATGTCATAGGTTATGTTCGTATCCGATCAAAGGGACAGGT
TTGGCTCTGTCCCTAGGTGACAGAGTGGCATTGATTGCTA
AGAAGACCAATAAACTTGCTCTCACTCATGTTTGAACCAC
CCTGAGCTGATGCAATGTAAGTTATAATGTCAAAGGAGAT
AAGAATAAAACTTAAAAAATTCGAAAAGAAATAAAAAATA
AGGAAAATCTTTAAATAGATTTTAATTGCGTAGGAATCTT
TGTTCTCATTTTTAAACAAGTATTCACTTTTATGTACATT
TTCTTTCCTAAAAATCTTTATACAGAGTTGAGTTGTGAGT
TGTGTAAGAGACGTCCAATTTTATAACAATTTGTAGACAT
CTCAGTGCCCCAAAGAGAACTATATGATTGAAAAATGGAG
AGAGATAGTATCTTGTACAGTTTATATATTTACATGACGA
ATGGGAAATTATATATGCCCTTTGCCTTTCTGCCATAGAG
CATGGCTAACTGGCCAGGACCATGAGATTGTATTCTTATT
TCTCCTCTCCGAAAAATGGGAACTGGAACCCACTCAACAA
AGTTCTCGCCTGGTAATCTAATTGAGCTGAGGTGTTTATA
TTTATGTGCATACCAAAAGTTTTAGGCCATGAGTCCTGGT
TTGCATCGATTTCAGGGAAGAATTTGATATCTTCAGCCGT
CAGGCCGAAACTAATCCCACCAAATCTGTTCCCAGACTGG
TTGCTTATACCTTTATATTCTCTGATTCTTGGTAGGACGA
TTTCGGTCAATGTGCTTAAGAACTGAGACATTTCTTTTCC
CTTTAGTTCGACTTTAGCTCCCATCTGATGACCTTTTCTC
AGTTTCCAGGTTGGAACATCATTTTTGGAAAAAATTGGAT
GAGGTTTACATCCAGTAATTTGTTGTAATTGTAACGCAGC
GGTGATAGCCAATAGCTGATTTTCTCTCGCTTCCCTAACA
AAACAGTTTATTACAACACTTTCTAGCCCAGGAATGTTAC
TCCATTTGATAGGATGAATGTCAGGTAGTTGAGCTTTCGA
ACCTCGAGGATTTTTCGGTGGTCTGTTCAAGTGGTATGGC
GAATCACCACTCCACGCTCTTTGTTTTAGACCCTTTACCA
CCGCAGCGTTATGTGAATAATTAATCAATAACAAATCAGA
TTGTAAAGTGTTAAGGTAATGGTCATTGAGTCTATCTGCA
TGAGTGTCTTTTGGTTTAAATCCAGGTGACCTAATATCAC
TTTTGTCATATTTCAATTCTGGAAATCTAGGGGATAACTT
TGACTTATCAATTTTCACCAAGTGATGAACTGGTTTGACC
AAAGAGCATGCAGATTTGGGCTTCACACAGGAGTGAGAGA
ATGATCTGTGAGTGACTAGTGAAAACCTTTGCATTTTGTT
CGTGAATCTCGAGCCCTCTTCAAAGTGGTACAACTAAAAA
AACAAAGGAGAGTATTTACACTATTTCCGGTCCTGTCTAT
TACTTTACAGATACCTCCCCAAATTAGTTATAAAATTCTA
AACAGATGCTTTTCCTGTCTTTTTATTCTTCTGTTTTCGA
AAGGCCCTTCGTAGATGATAGGTGATTTTGTCGTGTTCGC
TTTTACCGTAAAGCGAATAAAGTAGTAGATGGGTAAAACT
TGATGCGAAAATAGACAGTTTGCAAACAGCACAAAAGGAG
CTCCGAAACAGCCTTTCTTCTTTTTCTAAATAGGTTATTA
ATGAAGAGTATGGGTAAGTCATTAAGGATTCACATTATGC
AATCTTTCCCAGGGTCGGCACACCCACTTTCTAAAGAATC
CGCACGCTTATGTTAGTTGGCAACGAATCACACTCAAGAG
GTTTTACAATGAATACTGATCATGTGAAACATGATTAAGT
TACTCTAATAGAGAATTGAATATCTTGATCACACTGCACT
TCAGATGTTGCAATTGCGTTATAAGAGAGGATGTATTTGT
AGTCCTTTATGCAGGAGGGTAATGCGTCAATTCAAATCGT
TGCTTTAATACTCTGTCAGCATTGGTAACACTATTATTGG
ACGTACAAGACAATGTTCTAGAAAGTGGTAATTTGGACCC
GTGAAGCGGTCACAGACACGTGTTGTTGAAGTGTTGATGT
TTACGTGGACTATTTATGTTTCGTTATTGCTAGTGTTAGC
AGGTACTTTCTTAATGAACCGAAATACGAATACAGATATA
ATTGATACTTTTAAACGAGAAGTCGATTTGCCAATACCTG
CGCAACCAGGTCCACCATTCCCGCTTGTTACTGACTATTG
TGACATTGTATGTGGATTTGGCCGCGGATCCGCCGAATTG
GGTATTCCCACTGCCAATGTACCTATAAATCAGTTACCTA
AAGGTATCAACGATTTGGATTTAGGGGTTTACTTTGGGTT
TGCTCACATTAAAACTGTTGATGGTCAAGAACTATCGGTG
GAAACAAGGCGGGATGGAAGAACTGTGGTTTATAATTACG
GTCAATATTTAAGTGAAGCGAACGATGATTTGTCCGTACT
TCCTATGGTACTTTCAGTTGGGAAAAATCCATTCTACGGA
AATGATTTCAAAACCATGGAATTACATATTATACATGATT
TTAAAAATGATTTTTATGGGGCCAGGGTCAAGTTCAATAT
TTTAGGTCATATCAGACCCGAATTGAACTACACTACTAAG
GAAGCTCTGATCGAAGACATCAATATCGATATTAGGACTG
CGCAGACTGTCCTTGCCACTCCACCGTATCAAGTATTCAA
ACAACAATTATAGAGATCTGCGGGAGTGATGAGGCTAGTA
GTTTTTCTTAACGGTCATTAAGTATACATTTACATATTTA
TACCTTTTAATAAATGACAATGCCTTTTGGCTAAGGTTCT
TCAGTAAACATTTCCTCTAATGTATCCATCTCCTCTGGGA
AGTATGACTCACAGAATTCTGTTAAAGACGGCAAGACGCT
CTGTGCAAATTTTTTGTCTATTTGGGGCCATATTTTTCTG
ACAATATATTGCCTCTTGTCCAAATATGACCTAGAAGTGT
CGAAATAAATTAAACGGCAATAACAGTTCCAGAACATACC
GTTCTGTAGGTAGTACTCCCAACCAAATTCTATTATCTTT
TGAAATATGTTCTTTTCTACAAATTCTACGGTATCCTTCG
AATAAAACTGTACTAAGTTATTCAATAAAATTTCTTGACC
ACTTTTTTTTTCTTTACAACTCAAACGTTTCCATACTTTA
TCAAACAGCTCCTTATTCAAAAGCCCGTTTGATTGTGAAT
CAGAATATCGACTGGAATACAGAGAATTCTGGCAGAACGT
TTTGAACTGAAGATAGTCCCAAAATATCTCAAAATCATCA
ACGTTTTCAACATTGTCGGAATATGAGGACTCAATTTTTC
CAATAGATTTCGCAAAAGTACGTACTCATTTAACTTGCAA
ATAACTGAATACAGTAGTTTTATTATTTCGGTCTTCTTCA
AAGAAAATTTAAGACCCATTAATAGAACGTTTTTTGCCCC
CAAAAGGTCATTTTTGAATTTATCAACCATTTACTGTATT
TTATCCATACAAGATCATAATGGGCCAGAGGAAGTAAAGC
TCTTTGAAAATTTAAATGTGTTAAAGAATCTGTTTGTAAG
GTGATGGTATAATCCAAGTATTTTATCCATGTTTCTATTT
CATCTGAAGAAACCAAGGTTTCTGGCGATGTATAATAGTT
GATATAAATTTTTGATTCAAAAATGGAATAGATTTCAAGT
ACTTGATATTGTACAACCATGTACATTTCCTTCGTTATTT
TCTTCAACTTTTTCTTTGCATCCTGCAGGTACGGTCCCTT
TCTTCCACTGTAATTGATGTCTATCTTGAGTTTCTTCAAT
AATTCATCTTTACTTGTTAGTTGTGATAATTGCTTTAGGT
CCATTATATCGTCTATGCGCTGTAACCATAATGCATAAAA
TTTCGAAAAAGAGTGTAAAGGAATTTCGAGTATCTTCCTC
AAAACGTTCCAATATTTCTTAGAAGACGTACATCTTGAGC
TAATTTGTTCCAGGTATAAATCCCAGAATTCCCCACTGAA
AAATGCAAACCAACATATTCTTCAGCTGTTTCATATTTTT
TAAACAACTGCTTCTGGTGTGAGATAACGTTATTACAAAA
CTTTAAATATGAAGTCCATAATAGTAAAGATCTTTGGTTA
AAGGCTTGCAATCCGCGCTGAAATATCTTATGAGACATAG
AAACATTCCCTAGTTTGTATTCCAGTAGCGCGAAGTCGAT
ATAGTAGTTTTCTAGATAGGGAAACTCATTCAGCATAGAA
GAATAAGTACATCGTATTAACTTTAATAATTGAGGCTCAG
TGGACTTGCATATTGGTGCCGAAGCCTTTACTATATAGTT
CAGTAACTTCTCCCAATATGCCAAACTTTTAGGGTATCTC
GAGACATTCAATGTAAGAGTTGAAAAATTCTCATCGTGAA
TCAAAGCAGTATATTTATCCATAGATGTTTGCTACTTCAG
TTAATGGTCAGCTGGGTATTTTCTGAAACTCTTTCGAGCG
CCTACTTGACTTTTTTTATGTAGAAATTTACGTTGTTTTT
CCCACGGGCTTTAGGTCAGACACTGGTTTTGGACGTCACA
AGAGCATCTTTGAAATTTAATGAAAAGAAGTAGAAAAATT
ACAAATAAGAACTTGTGTATCAATAGATTAACAAAATATA
CGTGAATAACCGTAAATAAATAAATAAACTTAATAAATAA
AGAAAAGGGTGCGATTTTTCTAGATATTTATGCACATTAT
AGTTGGGATTTGACCCAACCTTCCAAGCCTCCTTTTACAA
TAATTTCTTGTAGGTTCTTACCTAGCTCACCCACTTTTGC
TCCAAGATCACAGGGCCGTCCAAAGAACCTTCGGTAACGA
CCACTTTAGCATCAGCTACATCCCATTTCAAAAACCAACC
AGTTCTTCTTGTAAGTTCTTTTGGAGCACCTTGATATTTC
TCACGTAATTTTTTGATTAATGCTGGGATTTCCAAGGTCA
GAAGAGCATTGTTAATGGAGTTTCTTGAAAAATATTACCA
AAAGATCCTGAAACAACTAAGTTGATACCTTTAGCCAATA
AGGCGGTGGCCGCTTGTTCCCTGGAGGAACCGGTACCGAA
ATTGAACCCACTGACCACTATATCACCTGGATGAACCTTG
GTTCTGAACTCGGCATCATAATTTTCCATACAAACTTGCG
CCATCTTTTCTTTAGGCACATCATCCTGATAAGTGTACTT
ACCAGGATATATACCATCGGTATTGATGTTATCGGCATCA
CATAAAACTAATTCACCAGAAAACTCTCTTGGGAAACCTT
CTAATATCTCAACGGATTGTTTTGGAGCCTCTGTTTGAGC
GTTAACTTCCTCTTCAACCACGGGATTCTCAATTATCTCA
GTCTTAACGCCGCTGAATGGAATTTCGCTTGTGGACAATA
CCTCAGCAGGAGAACTAATCTTACCCAGCACGGCAGAAGC
GGCGACTACAGCAGGGGAAGCTAAGTAAGCCAATGCATCC
TTGGAACCCATTCTACCTTTGAAGTTTCTGTTTGTGGCAC
TGATACCAACTTCACCTGGTTCCAGTAATCCCGCACCTAG
ACCGATGCATGGACCACAACCAGAAGGCAGTGGGATACAG
CCAGCCTTTAGCAGCTTTTCCCAAGCGCCTGATTTACGGG
CATCAGCCTCAATTTCTGAAGAGGCAGCAGCGACATAGAA
CTCCACACCTGGAGCCACCTTGTTGACTTTGTTTAAGTCT
CCAGTAGGACAAACCACATCCGCTGCAGATTGCAAATCAG
ATAGACGGGAGTTTGTACATGACACTAGATAAGCTTTATT
TATCTTGATGTCTTGTTGAGATAGATCTTGCACGGTGTTG
GAGACCTTAACACTATTTGGACCTGAGACGTAGTGAGTTA
GCGTGGCTAGATCGATGATCAGTTTCTTGGCATAATGTGC
ATCCTTGTCTGCTTTCGGAATCTTCGCCTTTTCTTCTAGT
GCGCGGATAGTCTTTGGATTAATCCTTGGATGATTATTGG
TGCCCAGCTTTTGCAAACGGTTTTTATACCAGTCGATCAA
AGTTTTGTCCACGGGGAACAAACCAGAAAGAGCCCCCACT
CGGTGGTCATGTTAGCAATAGTGAGTCTGTGATCGATAGG
CAATGCATTCAAAGAGTCACCCGTGAATTCAATGGCGTGA
TTTAGAACTTGATCATTGTTGAAAAGCCCACATAATGCGA
CAATGATATCTTTTCCGGAAACACCCTGAGGCAATTGACC
TTTCAACTCAACCTGAGCCACTGGTGGGATCTGCCACCAC
GTCTGTCCCGTGGCCCATATGGCTGCAGCGTCTGTTCTCA
CTATTGGAGTGCCCAGCGACCCCAGACCACCGTAGGTGTT
TGAATGCGAGTCAGATGCGACAGTCATGTTCAAGGGGAAA
GCATAGCCCTCCTCAATCATAATTTGATGACCAATACCTC
TACCGGCAGGGTAGTGGTCTATATGGTGTTTCTTAGCAAA
ATTTTCGATGTTCTTGTACTTGGTCAAATTTTTCTCTGAT
TTGTTCTGAATATCGTGGTCCAGAGTGGTCACAATCTGTG
AAGGATTCTTGATCTTGGTAGCGCCAAGCCCCATGAATTT
CAAAGCTACAGGCCACGAATTATCGTGGGACATACAGTGT
GCCGGCTTGATCGATACATAGTCACCAGAATGCACAACTT
TACCCTCGGGAAGGTTGACCGCATACGACTGAACAATTTT
TTCAGTTAGGTTCTGACCTTTCAACCAGGCCCTAGAACTG
TGGAACGAACGAGTAAATGTGGTTGATCGTAGCATCTTGA
AGCGATACAATTTTGTTTCCTTGCAAGTTCTATTTTATTG
AAAAAGTGATATTGTCTACTATAAGAGGCAGCGCAAAACT
AGCTATTGCACACACAAACACACGAGGATTCTTTTGTATA
TATAAATACCTATGGGGATATATATATATATATATATATG
TGCGTGTCTGTACGTGTGTGTGGACATGAGATTGTGTATA
CCTGTGTATGTTGGTGATATTTGCTGCCTCTGGTATAGAC
TCATCGATTACAAAATTTCAGTCATCTCGAGCAAAATCCC
GGGGGAAAAAACAATAAAAATTTTTTTTTTCCAAATCGCT
CCATTCTGCTCACTTGACACGAAATTGTTTATCACTTGAT
ACGTGTACATTTTACCGGGTTTGCGGTAATTTCGCACGAA
CAAGCAGTGAAAAAAGTCATAGGAAAATTTTTCACCGTAG
CAGCCAACGCAGTTGCGTTTTTTCCAGTTTTTCCAACACC
AGAGGACAGCTTTGGCTATTCTTTTCGGTGTTTGGTGCTG
TTGTATCGCTGGCTTGTGGTATCTTCTGTTTCCTATTTAA
AGTTGGTCAGTGCCCCCTTTCCAGTGGGCTTCTCCCCTGT
GTGGGCTGTTTCTCTTCTATGGCACTTCAACTTCGCATTT
TTCAAATTTTTATTCAACAATTCCCTTTTCTTGATCTCTT
TCTTTTCAACTCTCAAGCCAAATATTTAATTGTTTCTTCC
TACCCGCAAGCGTATATATATATAATATATATTCACACAC
GCAAATATGTCCGCCTCAGCTCAACATAGCCAAGCCCAAC
AACAACAACAACAAAAAAGCTGTAATTGCGATTTGCTATT
ATGGAGGAACCCTGTTCAAACCGGTAAATATTTCGGTGGG
TCTCTGTTAGCCTTGTTAATTTTGAAAAAGTTAACTTGAT
CACTTTCTTTTGAAGGTTGCCTACACTATCTTATTCACAA
CAGGATCTATTGAATTCGTATCCAAGCTCTTTTTGGGACA
AGGTTTAATCACCAAGTATGGTCCTAAAGAATGTCCAAAT
ATCGCCGGCTTTATTAAGCCTCATATCGATGAAGCTTTGA
AACAGCTACCAGTCTTCCAAGCCCACATAAGAAAGACTGT
ATTCGCTCAAGTCCCTAAGCACACTTTCAAGACCGCTGTT
GCCTTATTTCTACTACACAAATTCTTCTCCTGGTTCTCTA
TCTGGACCATCGTCTTTGTTGCTGACATTTTTACCTTCAC
TTTGCCAGTTATCTACCATTCCTACAAGCATGAAATTGAT
GCTACTGTCGCTCAAGGTGTAGAAATTTCTAAGCAAAAGA
CCCAAGAGTTTTCTCAAATGGCTTGCGAAAAGACAAAACC
ATACTTGGACAAGGTTGAATCTAAATTGGGCCCAATTTCC
AACTTGGTCAAATCTAAGACTGCTCCTGTGTCTTCTACTG
CCGGTCCTCAAACCGCCAGCACTTCTAAGTTGGCCGCTGA
TGTTCCATTGGAACCAGAGTCTAAGGCTTACACATCTTCA
GCTCAAGTTATGCCAGAAGTTCCACAACACGAACCTTCCA
CTACCCAAGAATTTAACGTCGATGAATTGTCTAATGAATT
GAAGAAAAGTACAAAAACTTGCAAAATGAATTGGAAAAAA
ACAACGCTTGAGTGCTTTTTTTTTTCATTTCAAACAAGAA
TAGCTAACTTTTGTCTCTTTATTTACCACTACATATTACA
TTAGCCTATATATACTCATACGTTTCTCTCTCTTTACTTT
CTGTACCCCCGAGGAAAAATACATAAATTATTTTTGAACT
TTCCCTGCTTTTTTTACCAACATTGCTACAGTTTAACCAT
TGCAGTTAAAAGTGCTCATCGTGTTAGTTAAATAAATAAA
TAATTAAGAGAAATAATAATAAAGTATCATACATAAATAA
GAATAAAAAAAAATGAAAAAAAAAAACTGTTAATTTTTTT
TTTTACTGATTTACAAATTCCTTGTACCTCTATCTCAGCC
CATGCATATATTGGTTGTTTTACTGCTTGATACCACTAGA
AACCTCTAGTTGTTTAACGATGGGGTCTCTAACATTAGGG
TTCAAGTCGTCATTAGTTAAAGATAGTTGGCTTGATGTCC
ATAAGTTAGACTCTTCCACAAATCCGCTCTCTCCAACACC
CAATAAGCCACCTTGGCTTTCCCAGTCTCTGACACGTGGT
AACTGTAGCTCATTGAACACATCATCAACTGCATTGATTA
AGATGTCAGATAAATCGTTGGTGTGACCTGGCGTTGGGGT
AATTCTCAATCTTTCGGTACCGCGAGCAACCGTAGGGAAG
TTGATAGCTTGTACGTAGATTTGATGCTTATTGATTAAGA
TGTCAGAAGCTTGCTTAGCCAAATCAGCATTACCAATCAA
CACTGGGACGATATGAGAAGGATTTGGAATAACTGGAATG
CCCAACTCATGGAAAGCTTTCTTTACGTACATGGTATGTT
TCTGTTGCGAGGTTCTTAGGTCGATGTGGCAACGTTGGTA
TCTAATTGCTGCGGTAGCGCCTGCCATAACTGAAGGTGGT
AAAGTCGTGGTGAAAATGAAACCAGGTGCAAACGATCTGA
ACCAATCGATCAATTTCCTAGAGGCTGCGACGTAGCCACC
TACGCTACCGAAAGACTTACCTAAAGTGCCGGTGATCATG
TCGACACGGTCCATCACAGTCTTCGCGCCGCCCTTGTCAT
TGGTCTTTGGGGTAGCAATACCACTTGCACGGTGACTTTC
AAAATCACAATGTTCTGCAACACCTGCACCGTGAGGGCCG
TACAGGCCGACCGCATGTACTTCATCCAAGAAGGTCAAAG
CACCGTATTTGTCGGCCAAGTCGCAAATTTTTTCTATGTC
GGCCACTGAACCGGCCATAGAATATACTGATTCGAAAGCA
ATTAGTTTAGGAACGGATTTGGGGTATGACTGGAGCAGTT
GTTCCAATTCGTTCAAGTCATTATGTTTGAAAATGTGTTT
TTTTACGTTAGCATGCTTAATACCGACAATCATGGACGCA
TGGTTGAGTTCGTCGGAGAAAATCACCAAGTCCTTCATCT
TTTGACCCAGTAGGGATAAGACGGCATCGTTGGCTACGTA
ACATGACGAAAAAACTAAGGCACCTTCCTTCTTGTGTAAA
GTGGCCAATTCGGCTTCCAGATTCAAAGTGGGGATGTTAT
GGCCAGCAATGTTTCTTGTACCACCGGCACCACAACCATA
CTTGTCGATAGTTTTATGCATGGCGTCCAATACCTCAGGG
TGCTTGGAAAGTGCTAAATAGTCGTTGGAACACCAAACGG
TGACCTTGTCCGCCTCTCTCTGGCGATGAGCTAGGGGAAC
TCCTTGGCCAATCGGTTGATATTGTTGAAATATCTGTACG
ATTTGTCAAGTCTTTTCTTCTGCAGTTCGGAATCTATCAG
GCCTTCGTAATCGAAACCCGACTCCTGGGTGGAATGGTTG
GCAGCAGCGGCTGCTGCTGCTGCTGCATGTGTTGATGACG
CTGTGGCAGTGGCAGCAGCGGCACCAGCACCAGTAGCGGT
GGCATAGCCATTTTTCGCATGTGGTGCGGCTGTCGTGGAC
AGCCTATTCAGTGTGGAAACAGCGGCAGAGGAGTTACCGA
ACCTCGCAAAAATGGAGCGTTGCATACTGAAAAAAAACCT
AAGTACTGTTATGATTATTGAGGGACAACAACTAGCTCTA
TTAGTTTTCCTTCCAACCAAACTTATATGGGCAATATATA
GGAAAGAAAAAAAGAAAAGAGTGGGATAAAAAAAAAAGAA
ACGCGAGCTGAGAAGGGAAGGCGTGTAAAGGAAGAACGGT
TGAGAGACAGCAGAGCAGGGTGCAACACACAACCGAATAG
AGTATCAGCTGACGGAATGGAGAAGTTTGGTATGATGCAA
ACGTTGTATTTCTAACAACGCATGGATCAGAACAATGGGC
AAGGCAAGATGAAAAATTTCCGTTCCTGCTCTTTCTTCAT
ATATGAACAATGACCAAAAAGCGCCCGCGGCCGCAGACCA
ATGAGCGACGAAGGCGGCCTTTCCGAGCGGTAGGGTAAGC
CGTGCAGGCAAGCTTATTATAGCACCGTCGGGGGTACCAC
CACTATATCAAACTCCACTGCTCGGTAAAGCATTGTAGTG
AAGTCCACAGCAGTGCGTAACGAGCAGCTCAACAGTTAAT
ATAAAGATGCGTTGGTGGCCGTGGTCAAATCAGACAGAAG
ATCAAAAGCAGCAGCAACAACCGCAGGGTAAAGCAGATGG
TGATCGCGTGCTGACAAATTACTCGCGGGGTCAAAAGATC
CTCTTAGAAGACACTCCACCCAAGTTTGCCGATGACTTGT
CCAATTCTCAGTTGGCCAAGAAGCAAGAACGGGCTACTTT
GAAAGAGGCTTGGGACTCGATCAGATGGAGTGATTTTAGT
TTGCAGAAGCTGACTTCAATCCCGTGCTTCAGAGACGCGG
GCATGCTCGGGTTTTCCAGCATGTTCTTGATGGGATCTAT
TATATTTATATACCATAAGAGCCCGACTAAGGCCACGAAT
TGGGCGATGAGCTCTCTGATACTGGGCTCGATTGTCGGAT
GGGAGCAATGTAGGCTAAAGAGACAAAAAGTTTCCAGATC
GCACAATTGGCAAAGGAAACCGTGGCGAAAAAGGAAAAAC
CAATGCTCCATAATGTCCCTCATGACCCATCTCTGCCGGG
GGCAATGGGAGGCCGCCAAAAATGAAAAGCAGAGTCAGTT
TGAACAAAGTAACCAGAATTTATCTCAGGCCTCCTCTGAG
AAGAAATGGTACAAGTTCTGGTGAAAAGAACGAGGGGGAA
ACAGAAGGTAGAAGCAGGGCCTTTTAACCGTTTTCCTATG
TATATATGCAACATTTCTCCGAAAATACTATAACTTCAAT
TGTTCACTTTCTCCATTTCTATATAAAAAGCATACATAGA
GTTACAAATTTTATATATTACTTGACTGGTCTTGCATGCC
GTCCGTATCGCTGCTGTGATTGTCATTATCTTCTTTAATG
GACAATTGTTTAAACGTTTGTGTGGTTTCCTCGGCAGAGT
TTCTCGTAGGCGGTAAAGAAAATGAATTTTCTGTTCCCAT
CAAATTGTCTGTATCCTCATCTTCGCCATTTTGCCGCCGC
CATTGTTTCGTACCCCGTCCTTGTTTGAACTTGACTGTGA
ATGATTCGGTGTGGATACCGTTGAGGACCCCTTGGATTTG
GGTAAAGATGTTTTTGATGTGGAAGGTTGGCTGGTTCCTT
CTAGTAGTTCATTGAGCACCACGTCATTCCCACCCGTTTC
CTCATCGCTGTTGTATGCTTCTCCAGCAGTCTCTCCATCA
CCACCGATGGTCCCGTATGGCCCATCTGCTTTTTTTGCTG
AAGGGGTCGTCTGCATCACAAAGTAGTTCGTCTAGCCCGC
CTCCAGACCAACCTTTCCTTGCAATATTTTCAGAAATTTC
CACTTGTGCCCTAGATACCGTGGCAACTTTGCTGAGTACT
TTGTTGCATGTATTTTCCACAAGTTCGTATGAATCCATGT
AAAAATCGTGCTTTAGTGTCTCCAGTTGATCTAACCTTGC
TTGCAAGCTAGAAAGGCTCTCTCGGTATGAGATTAAATTC
CTTATTTTTCTTTTCGAGATATCGAAGTTATGTCTTTCCT
GCAATTTCAATTTTAAACTTTGCTCTTTGCTTTGTGCTTT
GAACTTGTTCTCCATTATCTTGGTCTGTAATTCGAATTCA
TCAATATCATCAATTAAATTATCTCCCAACAAGTCATTGA
AATACTTTGACATTATAAGCTGATGATTAGATAAAAGGTA
GAATAACCCACTGGCACTCAATAGTTTCTCCGCCGTTTCA
TCATTGCAACCCTTCAACTTGGCAATGTTTTTCTAAGGAA
TGGGCAATTTCTGCCCCATTCTGAGATGTCTTTAATAACG
AATCCGAATAAGCATTCGAGTTCCTGAGTAATGTCGATAG
GGCTTCCTGGGTCTCTTTCACATCTCTCTTTGTGATTAGC
GTTTGCAAGTCGTTTATTGTGCTCGTACCAGAAGTTATGC
TCGATGCCCGACGGGCCTTTGAATACACTTTGGATGAACG
TAAATGGTTCATGTCGTCCAGATGGTCGTTATTTTCTGAG
CCAGCACTGCTAGCCACTGGTCTTTTACTATTTACAATTG
GGTAAAATTCAGATAGATGAGGCGCGTATCTGTCGGGAGA
GACGTCAAAATGGTTACCGTTGTCCCAGTCAACCCTCAGT
CTCTGGTCACTTGAAGGAGATCCCTGCAATTGCTCCGTAT
TATTGTCAGGCATATCCGATTTCTCTTCCTGTTACTTTCT
TTAACAATATTTTATTCCTTGGTGAAATTTAATTGACCCT
TTATTCAGAATATATACTTCTATTGTATGGATATGGTTTT
TTCCACTTAATGTTTAGCATAAATTTCCATCTCACCCTTT
TCTTGTAACATATCGCCCAATATTTTTTTCTTTTGCCCGC
ATTGACCATTTTTTCCTGTAAAACGAGTAATGTGAGCAGT
AGAATAAGTGTATATCATCCGTTAAATAAGGCGCAATCTA
CCGAAGTTTGAGATCTAACTCAAGTTTTTATAAATTAGAT
ACGTTTTTCCTTACTATTCTACATGAGATGGCCATTAGCA
TGAGATGACTTCAATACGCACTTCTGTTGGAACGCAGATA
GGATGTTTACACTCGTCTGCTCTATTCTTTGTACTTTCAA
TAGAGCAAAGCAAGTGGTACCAATGAAGAGAAGGCCCAGC
TGTTTTATTCCAGCGGCGAAGAAGTCTAGCCTATTCCTAA
TGTATTAGTACAGCTATACAGAACTTTCTCAGTCTAATTT
TTGATGTACTTTTATACATAGATTTACACACTTTTCAAAA
CGTACTTACGTAGTCGGTTCAAGGGATACACCAATTTAGC
CAATGAAGCTGGGCCCCAAGTGATCAGAGTTTCGTAATTG
AGCTAGGATTTGCTGCTTTTATTCCCTTTATCACCAAATG
GTATTACCTAGTGCATCTAAGTTTTAGTTTACCCGGGCGA
ATTTTTTTTAAGGACTCGACGCATTGGATGAGAACTTGGC
CTAAGGCATGGGAAGAAAGCGAAATTTCAAAAATTAATGA
GACAATGTTGTTCTACTGTTAAGGGTTTAGTAGTTTAAAA
GTCTCTCTTTCAATTTTGCATTGCAAAGAATTACCAGGAC
AATTTTCGGAGCAGTTAAGAAAACTGTACTTGAAAACACT
AGGTCTATTTGTAATACTCTCTTTTCATTATGGATCACGA
CACAGAAGTTATAGTCAAGGATTTCAACAGTATTCTTGAA
GAATTAACTTTTAACTCGAGACCCATTATTACCACTCTCA
CGAAGTTAGCAGAAGAAAACATTTCGTGTGCTCAATATTT
TGTTGACGCCATTGAGAGTAGAATTGAAAATGTATGCCTA
AGCAGAAGCTATACGCTTTTATGCCTTGGACTCCATTTGT
AAGAATGTTGGCAGCCCATACACAATCTACTTCAGTAGAA
ATTTGTTTAACTTGTACAAAAGAACATACTTATTGGTGGA
CAACACCACAAGAACAAAACTCATCAATATGTTTAAGCTT
TGGTTGAATCCTAATGACACCGGCCTGCCTCTGTTTGAAG
GCTCAGCACTGGAGAAAATTGAACAGTTTTTAATAAAGGC
CAGTGCTCTCCACCAGAAAAACCTGCAAGCAATGTTACCA
ACTCCGACTGTTCCCCTCCTATTAAGAGACATTGATAAAT
TAACTTGTTTAACTAGTGAAAGGCTAAAGAATCAACCAAA
TGATGAAAAATTAAAAATGAAACTGTTGGTTTTATCTCAG
TTGAAACAAGAACTGAAAAGAGAAAAACTAACTCTCAATG
CTCTGAAACAAGTTCAAATGCAACTAAGGCAGGTCTTCTC
ACAGGACCAACAAGTTTTGCAGGAAAGAATGAGGTATCAC
GAACTTCAGCAGCAACAGCAACAACAGCAGCAACAGCAAC
AACAACAACAGCAGCAGCAGCAGCAGTATCACGAAACTAA
GGATATGGTCGGTTCTTACACACAAAACTCTAATTCAGCG
ATTCCATTGTTTGGAAATAATTCAGATACAACGAACCAAC
AGAATTCTTTATCTTCCTCTCTTTTTGGTAATATTTCTGG
CGTTGAATCTTTTCAAGAAATTGAGAAAAAAAAGTCCCTA
AACAAAATCAATAACCTCTATGCATCTCTTAAGGCTGAAG
GGCTCATATATACTCCACCAAAAGAATCCATCGTAACGCT
TTATAAAAAGCTAAATGGACACTCAAACTACTCTCTTGAT
TCACACGAAAAACAATTGATGAAGAACCTGCCAAAGATAC
CCTTATTAAATGATATTCTTTCTGACTGCAAAGCTTATTT
TGCCACGGTTAACATCGACGTTTTGAATAACCCATCCCTG
CAGCTGTCCGAACAAACTCTTCTTCAAGAAAATCCCATCG
TCCAAAATAATCTTATTCACTTATTATACCGATCCAAGCC
AAATAAATGTAGCGTGTGTGGTAAGAGATTTGGCAACTCA
GAAAGTGAAAAACTACTACAAAATGAGCATTTGGACTGGC
ATTTCAGAATAAATACAAGAATTAAGGGATCACAAAACAC
AGCAAATACAGGCATAAGCAACTCTAACTTAAATACAACT
ACCACAAGGAAAAATATTCAATCAAGAAACTGGTATTTGA
GTGACTCTCAATGGGCAGCCTTCAAAGATGATGAAATTAC
CTCCACAAAGCATAAAAATGATTATACTGATCCGCATGCC
AATAAAAATATCGATAAAAGTGCCCTAAATATTCACGCTG
ATGAAAATGACGAAGGCTCTGTAGACAACACTTTAGGAAG
TGATAGAAGTAACGAGTTGGAAATACGGGGAAAATATGTT
GTTGTACCAGAAACTTCACAAGATATGGCCTTCAAATGTC
CAATTTGTAAGGAAACCGTTACTGGCGTTTATGATGAAGA
ATCTGGTGAATGGGTTTGGAAAAATACTATTGAAGTGAAT
GGCAAATATTTCCACTCGACATGTTATCATGAAACGTCGC
AAAATTCAAGCAAATCTAATAGTGGCAAGGTCGGTTTGGA
TGACTTAAAGAAATTGGTCACAAAATAAGAGCAGAACTGC
ATATATACATTTAAATTTAATAACTATATATTATATTAAA
TTCTTTGTTCTTGGTATTTGATGGGTTGCTCATTTGTTTA
TTTTTTTTTTTTTTTTTTTGCTTATGTGTCCATTATATTA
TATGTAATTTTACATATGTAGCCAAAAGCCCAACTAATCA
TTAAAATCGATTAAAGACCGTAAAGTAAATTGTTCATTAT
AGAAGAAAACGACAAAGAAAAACAGGGTACACTTCGTTAC
TGGTCTTTTGTAGAATGATAAAAAGTCAATACGGTTTTAT
CTCCTTATTCACTTGAAAATCTTTTTCCATCAATTTGTTA
ATTTTAGCATCTTTTTCAGATATTTGACTTCTCGCATTTT
CAAGACATTTCTTTGTAAAAGTTAAATCACCTTGAAGTGA
AGTTATTCTAATTTCATTCCTCATAACTTCATCTGACAAA
GACCGAATAATTTCATTTGCAACAGCCAATTGTTTTTCCT
TTTCATCCAGCGCCGATGCTGCTTTCGACAAAACGATATC
CACAAAGGAAAGACCATCTTCTTTCATGTCCTTCGAACAT
TCGGTGACACTATCCTTATTATCAATTTCAAGTTCTGTTT
TTGGGTTGATGTGTACATATTTGATTGTTGAGTACCAGTT
TGTGAATGTGTTCCTAAAACGTCAACACTAGTTAAAATTT
CTGTTGTATTACTGTCTGTTATATCGTCGAGTTGTTTCAC
TCGACGATCTTCAACGATTGGAACCCTTTTTCCAACAGAA
AAATAGCCGTAGGACGCAGGTCTTGAGAAAGAGAGTGAGA
TGTTTTCTGATGCGTGCTTCCCATTTCCAGGGATTATTTT
TGCTTTGTTAGAATTAAAAATACTGTCGAATTGCTTCTTT
TCTGGTAGGGTTTTCGTTTCCATTGTGCTCAGCTGCACCA
AAGACTTCACATCTGGCGGAGAAGAAGGCTTCACATTTTT
AACCATTAACGGTTTTTTTGTAATTTGCAGTATATCCTTA
GGCATAATTTTGGCATCTGCCATATGCTCGGGCTCGACCA
CATGTGGTTTGACCGACGTGGATATAGAAACAGGTTCACA
GGACTTCTGAATATCAAATCCCATGTTGGAAACAAATCTC
TGAGTCTTCATAAATGACCAAAATCTGGCTTTTTTTTGCA
TCAGGCTTGTTCTGTAATTCGTTGTAGTAAATCTTAATTT
CAGAACTCATTGGGTAATCTTCTATTTCACCTTTCAGTAT
AATGATGTCACTCTCTCTAAAATTATTGGAAATTGCTGAT
TTAAGGTTGTTAGCAAATATATCTTTAAGTAACTGCATTT
TTTCGTTAATTATTTGTCTATCACTGTCGGAAAGCTCCGA
AGGGAACTCATCAACCAACGAAACGGAAATAAGTTTCAAA
TTTGCAAGCCATTCTTGCCTCCAAGAGCTTTTTGAAAGGT
TCTCCTTCGTGTTTTTGGGTTTGCTAGAATTAGTATCACT
ATGCGACACTCTTCTATTGCTTTTAGTAGGCGTGGTACTT
AGCTTTGTTTCTTCGAATCCTAATGGAGAAGACACGGTTG
GAATTTGGGATGGTTTAGCGGAAGAAGAATTTTGTTCTTG
GCTATGTTTCCCTATATTGATATTTTTATTGGTCACATCA
TTTTTTCAGTGTTATTTGTGTTTTCAAATGTAGAAACTGC
ATATAATGGCAAATATTGTAATCTGTCCTTCTTGTGCACT
TGTTGGTAAAAGAAAGCACTTGATGTTTCATAGTTTTCAA
CAGAGCAAATGTCGTTAGTCACACTAGTTAATGGATTGCC
ACTTAAATAACTATGTTTTGGGATCCCTTGTTCAATAAGG
TCAGTTATTGTTTCTTTATCGTATGTCGTTTTATCAGCTA
TCCTCCAAAGAATGTTTTTCGTCAATTCACGATCAGATTT
TCGCCAATCCAATACAGGATCAAACCATTTGCCTGCCTGA
ATTTGGTCCTTTTCAGCACTTGTATCTAAATCATTAGTTA
CTTTGATTTCATTTGATTCACCAGAGCTTAAACTTTCCAA
GTCAGTTAGGCTATCATTATCTGAAGAAGAATCGTCTGAG
TCGGACACGTATACCAGCTCCATTTTTCCCGGGTGAGTTA
TTATCGTATTCATTCTCCCACGGCAGATCTTCTTTTTTCA
ATTTGCTCATCCTCTGTATGATTTGCGAAAGATTTCTTTG
AAGGTTGAGATAGAGAAACTGGAAAATTATCGCTATACTC
ATGCTTACTTGCACTAACTGGCTGAGATAGAGACACCTTA
TCAGTCTTATTTTCTGGCTTTTCAGTGGAAGCGATAGTTT
CCAAAAATTGGCTTTTTTCTTTTGACAGAGCATCACTAGA
AAAAGGTTTGCTTTCACTTTTAATGAAAGGAGCCTTGAGT
ACGTTTGAAAACAAATTTAATAAAGATTTGCTTTCAACAG
CCTTGGAAACCGGTTCATCCTTTGATTTAACATTCTCCCG
GTCAATCTCTGAGGATATTTTTGGAGCAGATTCAACCTGA
AAAAGGTCATTAGTTCCAATTTTTATATCTTTTTTTTGTG
TAACTTTATGTGTGGAAGGAAGAGCAGTGTTTTGTGATTT
ATTTAAAGGGTTTTGAATAGTTTTCTTAGCCTCATTTGAT
GATTCTTTCGTATGCAAAATATCTCGCACAATTTCCTTAG
GCTCTAATTTCTTTTGGATGTTTATTGTACCGTTTGAGAT
ATTTGGAGTTCGCCCTTCATTAGGCTTATGCTTTTTCATA
GGATTCGGTATTTCTCCTAGCTGGGGCCTCTTTGATGGTG
TAACATTCAGGGTATTGTTTCTCGAATCAATGTGGGATTC
TCCTTGTACTTTTGAAGCACTTTTCGACCATCTATTCGTA
CACTCTGTATCTGCTTTGTGGTTTCTTCGGTTACTTTGTT
TACGTGAGCTTCAGTGCTCATGATTTCAGGCGGCCTCTTA
CCAATTTTCTTGTTTTCACCATTTTTATTCTTTGCAGAAG
TGTTCATATCATTTTTCTTTTCTGTGCTTCGAGAAGTAGA
GTTATAGTTGTTTTCTTGGCCTTCATATTCAACAAGAAAA
GCAAGTTTTGTAGTTTCTTCATCTCTAGTGGAAAAATTTC
GGCTGTTTCTACGCCCTTGAGGTCTGTCAGCTGGACTTTT
CGACAAATGAGGTGACTTTAAGATTTCCATCCTCTTGAGG
TCGGCGTCTTCCTTCATTTTTGTTCAGATGTTATAGGCTG
ATGCTTCGAAGGTGCAAGTGTTTTCTCATCGTGCAGTGTT
ATTTTATCTTGATCAATGGCGACTTTTTTTGGAGATGGAA
CGATCTTCTTTGATGTTAGAGTTTCTGTCGTGGCTGACGT
CCCATTGGTATCTAAGGCCGATGCGACCGTACTATTTGCA
CTATTCTCATCTAATTTTACTGGTTTTTCTTGATTTATTT
CTAAACGCTCGTTAGTAGATTCCTCATTTATTCCATACAC
TTCTGTTTGTATGGCATTCGGTTTTGCAATTCCAGGACTT
CTTGCCTTGCTCTCCTCCGGTGATATACCACTGTCACCGG
CACTAACCTTCGGAACTGATAGTGAATCAGAATGGGCAAA
GTTTTTACCTATATTCAACTTTTTCTTCTTTTTTTTCTTC
TACGGTATCTTTCCTGATAGATTTGTCCTTGGTCAAAGAA
ATCACAGAGGCGCCGATGTCTGCTGATCCTTTTTAAGTGG
CTTCTCTAAAACAGGCTGTTCGTTTGCCAAGTTTATGCCT
AGAATCTCTTTAGAGTAATCCCTTATTTTCTCTTCACTTA
GTAAGCTTTTTACTCCTGATAAAAATGAGTTATTGGTTTG
TGATGTTGATATCGGTACTATGGTACGTACAGGCTTTGAA
TTGAAGGTAGAAGTTTGTTGCTGCGCATGCCGGGAAAATG
CTGTTTGTTCAAAACTTGCTAGAGACCTGCTAGCATCATG
TGAAGGATTGTTTGATTCAATTCTTCCTGCTGACGTTTTG
GACCGAAGAAGGGAGAGTAGTTTGCTGTTGCTTATTTTTT
CCAGATTTGAGTGAGGAAAAGAATTATAGTTATTTTTTTT
CAGTGGTGAGGATTTTGGCTGTTGCAACTGTTTATGGGAA
GTCGGTTTTACATCACTTGGTTGATGAGGTGAGGTATGAA
TTGCGGTTGACGGCCTTGAATAGTTTTTGCTTTTGGCAAA
CGTGAATAATGGAATTTTAGGTGTCTTCACTTCATTGGAT
TTTTTCTTCTCTTTCAGGAATTTTATCATTCGGGGTTACT
GGTTTTTAGTAAACTTGGGAGTGCTGGACCTATTGGGTGT
CTTATTGTCATTTGGCATTGGCTGTTTTCTTCGCTTTTTT
GGTATTGTGGGTTGAAGCTTCCTTTTTTTTTTTATCCCCT
GCAAAACGATGTCCAGTTAGAACTCTGACTGAATTATAAA
ACCTGAAAAGCGCTTATTTCGTTATAGGTTTATAAAAGCT
TCACTATTACTGTTATACCGTTTTTGTTTATGTGATGCGC
TTTTGTTCATCTATTTAGTAATATGATTTGCGTTCGTTCT
CAACGATAAAAATATTGACTAAGTACTTAATGGCAGTGCA
CATGTTTAAGGACGTTATAGCCAGTTACAAACACTTATGT
TATTATTTCATTTATAGTATACTGCGGATATATGTACTCA
CATACAAAAATTTATTATATTTTCATTAATTTAAAAAAAA
GAAAAGATATTTAGAAGACATTGCGCAAGGTCATTAATCC
TTACCTAGCTTGTTCAAGATGTCAGCCCAAACAGTAGCAG
GAGGTTGGGAAGCATCAACACCAGCCCAGATACCGGTCTT
TTGTAAAAGTCAACAATTGGTTCGGTTTGAGCATGGTAAG
CAGCTAATCTCTTCTTCAAGGCGTCTGCATTGTCATCAGA
TCTTTGAACTAAAGCTTCACCGGTGACGTCATCCTTCATG
TCTTCCTTTGGTGGGTTAAAGATCTTGTGGTAGGATCTGC
CAGAGGCTGGGTGAATTAATCTACCGGTAATTCTGGCAAC
CAACAATTCATCATCAACCTTCAATTCGATGGCTTTTTCC
AAAGGAGTTCCTTGTTCTTTCAACATTTGGTCCAATTTTT
CAGCCTGAGGAATGGTTCTTGGGAAACCGTCCAAGATGAA
CCCATTCTTACAAGCTGGATTGTTGGTCAATTCATCCTTG
ATCATGTTAACCATAATGTCATCAGAGACTAAACCACCTT
GGTCCATAATTTTCTTTGCTTCCAAACCTAATTGAGTGCC
CTTTGCGATTTGAGATCTCAACATGTCACCAGTGGCCAAG
TGAGCGGCATGGAAACGCTCTTGCAAATTTGGAGCTTGAG
TACCTTTACCGGCACCAGGTGGGCCAATTAGGACCATTCT
AATGGATTCTGAGCTAGACATTACTGTTATATTTGATGCT
GTGTGGTGACTTTACCAGAGAAACGTTAATGTTTCTTTAT
TAAAGCTCTCGTTTCTGATAAACCAGGTAATCCATTTCAG
AAATTTATGCGTATATATATATACAAATATGCGTAATAAA
ACTAGCCAGAGTGAAAAAGTCGAAAATCAAAAAAAAATGG
GCGAATAAGGACAGAAGCCGCGGGCTGCTGCGGACAGTTC
TCCGTGACAGGATCGCGCAATCGTGAGCTTTTTTCCTTTG
GTTGTGAAAATTTCGTCACACTATCAAAGTGAACAAAGCA
CAGAATGTGTTTGCTACTCAATCATGTTCAAGTAAGCAAC
AGTGCCCAATGAACCTAAACAGAGCAACAGAGAAAACAGG
AAGACACAACAAAAAATTTATATCATGCATGACATATGTT
ACCGTTAATTATATACCCAATAAATTATATATAGAAAAAT
AAAAGGAAAAACAGAAAGGTCTAATAGACACTTAATATAG
TTACAATGGAGAAGCAGTTTAGTTCCTTCCGCCTTCTTTA
AAATACCAGAACCGATCTTATAATTCTTGAGAAGCCTTGG
TAGCCTTGGCAGACTTCTTTGGCAACAAGTTTTGATGGAT
GTTTGGCAAAACACCACCTTGGGCAATGGTAACGTTACCC
AATAGCTTGTTCAATTCGTCATCATTTCTGATAGCCAATT
GCAAATGTCTTGGAATAATTCTGGTCTTCTTGTTATCCCT
AGCAGCATTACCAGCTAATTCTAAAATTTCAGCGGCCAAA
TATTCCAAGACAGCAGTCAAGTAGACTGGAGCACCAGAAC
CAATTCTTTGGGCGTAGTTACCTCTTCTTAGCAATCTGTG
CACTCTACCGACTGGGAATGTCAAACCAGCCTTAGCAGAT
CTAGATTGAGAAGCTTTAGCAGCTGAACCAGCTTTACCAC
CTTTACCACCGGACATTTTATATTTTATATGTATGAAATT
TGTTTGTTTTGAAGTTGTTTATTCACTGAGAAATAACCAA
ATCCGTATGATGATGTAGTATCAAGAAGAGAAGTACAGAT
TGGAAGTAAATAGATGATGGTTCAACAAGACCAGAAAATC
TACAAGCTGATTAGGAGTCTTATTTATATATTTTTTAGGT
CAAGACTTATTGCTAGTATTTACGATCCACTGGCTGGCTT
CGTGAACGGGGAAGGGGTGAGAAAAGATTTTGAAATCAAC
AAAGTGGGCAATAACAAATAACAGCATGAGAAACCACATA
TCTCTACGGGCGTTTCTTCAACAACGACGAGTTAACTATT
GTGCTCTTTTTTGAGCCACCAAATACACTCCATTCCAATA
GCTTCGCACAGTGAGGCGAAAATTTTGGAACAGCGCTAAT
GAATTATTTGTGAGCTCGGCGAGTTCAAATTTGAAGAAAA
CGCGGTTGGGTCGTTAACTATGGTTAGACGCTCAATGTCG
CCCGAAAGGGAAGGCTGTTCTCACTTTTTCGCGCGTTGCA
CCCTTTCTTCCGCGAAAAATGAGAACGATGGATTTAAAAT
CAAGAGAATTGGCCTTAGTAGTGGCAAATACTACCTTGGT
TGGTTATCTTGTAACGATTGGTAAGAAAGGGGCATCTCTG
TTTTCTTGATGTATATAAACAACATGATTTGATCATCTCA
GATGGTCAGATTTATTAAAGACGTTTCTCTTTCCGCATTT
TCGATTATTGTTATATTAAATTTATCCTATATAGACAAGT
CAAACCACAAATAAACCATACACACATACAATGTCTGCTA
AAGCCGAAAAGAAACCAGCCTCCAAAGCCCCAGCTGAAAA
GAAACCAGCCGCTAAAAAGACTTCCACTTCCACTGATGGT
AAGAAGAGAAGCAAGGCTAGAAAGGAAACATACTCTTCTT
ACATTTACAAAGTTTTGAAGCAAACTCACCCTGACACTGG
TATTTCCCAAAAGTCCATGTCTATCTTGAACTCTTTCGTT
AACGATATCTTTGAAAGAATCGCTACTGAAGCTTCTAAAT
TGGCTGCGTATAACAAGAAGTCTACTATCTCTGCTAGAGA
AATTCAAACCGCTGTTAGATTGATCTTACCAGGTGAATTG
GCTAAGCATGCTGTCTCTGAAGGTACTAGAGCTGTTACCA
AGTACTCTTCCTCTACTCAAGCATAATGAAATCACTTCCT
TTGGTTATAATTAATATTATTATTTATATGGGTATATAAA
AATTAAAGTAAAGTAAAAAAAATTGTATAATAGTTTAATA
ATTTTAATGATTATAAGATATTTACTCGGTTGTAAAATTG
TGTTCTCGAAATTACAAATGGTCTCATAGAGGGAATGCGC
TTATGCGGCAAGGCAGTTTACTTGTAAGACTAATTATAAG
AAGAATAAATAGTGTTGCTTATTAATGACTCAGAAAAGTT
TCCACATGATATTTATTAGCTTTCGAAACTTCAGAGCATT
GGCTCGTGTGAACAATACTAGATTTTTCCTCAAATTTTAA
TTCGTATTGCAGTTGCTAACTATTACAATTTTTGTTTATT
TTATGCCTTGGAGATTGAACCCTCTGTTGTGATTAACTTC
CTGTAAAAACTCCACGCAAGAAACAAAATATAAAAATAAA
AAAAATTGGTAAAAAATGAACAATAGAATACGCACGTATA
AAAAATACTAAAAATAAAATAAATGCCACCGACTCTATAA
GTACACAGCAATAGTAATTAAAAAAGACAGATGTCGCTGA
CTGGATCGTCAGCTGCACTTCAGTATTCCTTGATCCTCTC
TCAAGTGGATCCATCCATTTCGGCCCCTAAATTTTTCTCC
ATCTCATCATACGATATTCCAAGTTGATCTTCGCTGACTA
AGTAGGTTTTCCTACTATTCTATGACAATTCAAGTAGTAA
AGTGCTTCTATTTTTTCGCAAACGATCATATTTTCCTTTA
AAAGACGATAATGATTCTTCTGGAATATCAAATAATCACT
CGCCTATGAGCTCAATATGGCCATTGGATGCCTTCTCTAC
TTCGAGTCCGCCTATGTTTAGAAGGTCGGCTATCATAGCA
TCATTATCAAATGTTGCATCTCCTTTTGATTTTCCCGTGA
ACTTACTGAGCTTGAGCATGAGCTCAAACTTTCAGGAGTA
TTTATGTCATCACTCAATGGGTACAGCGATTTTGTGCACA
ACCCATCGATAACACTAAACGGTTTATCACTTAAAGACCA
AACGTATAACTTTGGTACTTTTATTCCAATTCTTTTAGAA
TCCAATATTTCGCAAGCTTTATGGCCAATTTTCTTCCTTT
TTCGATCTGGGGTTGGTAAGCTCTCGTCTTCATCTGTTGA
TTCATCATCTCTATAAGTGACCTCATCAATGTTGTAATCA
CTATCATAACTATCATTCCTTGGGCCTTCCGAAGAACATG
TGAGGTTGGATAAGTCTTCTCTTGAACTATTATAGAGGCA
ATCAATATCCTTTTTCCTTGTATTAATAGCGACGTTGTCT
AGACTAAAGGTGCGATCAGGTCCATCGAGCTCTACTTCGT
CGATTTTATGCACATGCTCGTTGAGATGAAAAAAGCTAGA
CACATCTAATGTAGAAAAATGATTGCATTCACTGAAATGA
CCATCATCCAAGTTAAGGGGCGTACGGTCCTCAAAACAAC
TGCTACTATATTTTTTTTCGAGTGGTCTTGGATTTTTCAC
TCCCTTATCCGTACCATCCATTGGTGTCAATATCACGGCC
TCATCAAAGTCGACATCTGATTCCGTTTCTGGATATTGGT
GTGTAATACCTCTATTATTATTTATCGATACTGTTTCGCA
ACTATCGATGTGGTTGTCTACTAAAATATCAACACCAATG
TCCTCTTCATCTTCATTAGTTGTTGAAGCCGAAGGACTGT
GGTATTGTCGGTGAGATTCACTTTTACTTGTTGGCAAACC
GAGCAGTACTACAGCCGAATTCGCCCCGAAGTTTACATCG
CGCTTATTACTGACATATGTAGTATTGCCAGCTGACGTGA
GCTGGTCATTAAATATATTATCTGCTTCTGTCTTAGAGCT
GCTGCCAAGAGACGTCTTTTCCTCTACCTCGTTGGTGTTT
TCCTCCCTAGAATATTTATAAGAATTTTTTTTTTCTGTCT
ATTACTACTTTCTGGTTTTAATCGTTTAGCACTAATATAG
CTACTCTCAAAATCCGAGGCCTTACTTATAGAGGGGTCCC
AAAGAGCATCAAAGCTGCCATCATTATTGGATGAAAGGAC
GACAGTTGAAGAGGACGACGAAAAGGAAGCAGCTGTACCT
GTCTCTTTTGGCTTTTTTTTATTTGGACTGTGTGGCTTGC
GCCGCACGGTACTGTTAACAGGCGCACTAAGCAACATTTT
AAAAGACTTTTTATTCCGTACTATACCGCTGCTGTTCAGT
TAAATGGTAACCTTCTTATAACTTTCTAGTGACCGCAATA
ATTATATTCCTTCTTTTAAGAAATTTCTCGATACAATTAT
AGAGGGCTTTTGACTCATTAATCTTACTGGAACCATTGAC
AGATTAGTCCGAAGAAGAAAACTCTAAAAAATCCGCTAGT
AAGATTCAACAAAAAAAAGTCTGCTTGCTATGAAAGTCTG
ATTTCTAGAGTACACACCTCTATAGCTACACTCTCAACTG
ATTGCTTCACTTTTTGAAAGAGGAAGAAGGACAAGAACTG
GATTCACAAACTCAACTACATCTCGGTTTATCCGTTTAGA
CCAAGGTTTTATATAAGGCGAGGTAGAGTTCGGAAAAGGA
AACTTTCATCGACTTCCCTTAATGATTATTGATTCCCCTT
TGCTTTCTCTCCCCAACATTTGAAATATGATTTCTTTTTA
TTTCGAAAATGCCATTCTTCTCGTTCCCGTGATGTTTTCA
ATATGCATGCGGCAAGGGGAACATGATATTTCCGTTCTAT
GGCTTACGCAAGTAAGAAGCATGGCGCAATGATGCAATAG
TCCATGGGGAAAGTGTGGCCTCAAAATGAAAAAAAAAAGT
GATGATAAATTAGTTATTAGGTAGTGATTATGTAAAAAAT
TCGATTACACATTAATTATTAGGTAAAGTTGGTAGAAGAA
ACAGGAGAGAAAAAGAAGAGAAAAAAAAGGACAAAAAACG
AATTTCATGTGGAAGTGTTCACGCTTTTGTTCAACTAATG
AAGGTGCTCTCAACGATAGAAATACCTTTCTCGTGCTTAT
ATTTAGAAGGTTGACAGTATTGATAAATGAAAGGTTTGAT
GCTCACAATTTTCTGAGCTAACGACCTGACCATGCTTGGT
AACTCACCGAGAACGTCGTATCGATTAACCAGCCTCAAGT
CGTGTTCTGAAAATCCACCGGGGAACTTGATAGAGGTTGG
ATATACCCAGCCGCTTTCCTTATCTGTACTCGTAGCACGG
AACCTAACATGACGTTTTGGGCTCTGCACAGAAGAACCAA
TAGATATCAGTTTGTTTTTTCAGTAATTGACCAAACTGTT
ACGGTGACGTTATCATGATCTCGAGGAGTAGTGAATTCAA
TTGCTAAAACAGAGTAGTTTTCGCTCTGAAAACATAGGAA
ATTCCATTTACTGGCTGCTTTATTCGGCAAAAGACCTTGA
ACAGCGTCCAGATAAACGACAGGAACATCAGTTAATGAAA
TATTTTTATTTTGAAAGTCCCCACTATTGAGTTTTTTTAT
CGTAGGAAATATTACCATTACATTTACCTCTGGGCACAAA
AACATGTCTGATCATTTTGTCTGAGGAAACGAATTCGTCA
CTCATCGAGATTTGTTTGTCAAAATAATAATTGCAACCGT
TGGGGTTCATCTTAAAACCTTGAAACAAATCCACCAACAA
ATCGATTTTCAAATTTTGAATTGTATTGTTACATGTTGGT
AAATCACATTTGATAGATAACTGGCCAATGGAACCTAATT
TTTCATTTTTGTTGCTCAAAAATTCAAAAATAACATTTCT
AGAGACAAACTTTAATGGTTGAAATTCAGCTATGTCATCC
AATTTAAAACTTTCCCAAACGTCGTAGTCAGTATTATTAC
TTTCTGAGCCAAAAACCTTGAAATTCAATTGGAAGCCTTT
ATAGATACCACCCATAACCGTAGAATACAGTAATTGAACA
AATCCACACAAGCCTGTATGCAAATCTGTGAAATATAACG
TTTGGGTCTCGACTCTGGTCTCCATCGATTTTTTCATCAC
TCTGAATAAACCTCTACCACCATCTGTCTTGTTACTTATG
GTGTGTTGGTAGCCCGTTTCACTATCATTGTGACAATACC
ACTCCAATGGTTGGATGTCATTAATAAGAGTATAGTTCTT
ACTCTTACTTACCGGTTTTTGTAATCTACCTCTTTAATAG
GCGCAAACTTTATCTTATCACTGCTCGATTCAAGCATCAC
TAAATGAGTCTCTATGTATGTACGATGTATCTTATACGCC
CTCACTGTCAAGAAAAGACAATACGAAGTACGGCGGCAAT
TGTCACTCAAGAAATTTCTTCATTTTTATATGACTATACA
TCGTAAACTCAAGCCCAGAGAAGTGAGTCTCCAGTAAACA
CTGTTCGTTATATCCATCACATTTAAAATCCGTAGGCTTA
AGATTGCCAAAACATATGCATACAAATTCCAGTAGTAAAC
ATGATTTTGGAATTCACTGTAATAATCTGTGAGACATCTT
GGAAACCGGAAGAACAAAGATGAGAAAAAAAAAAAAAAAA
TAAAAGCCGCATAAACATCGGCTAGACGGAAAAATTAGCA
TTACGTCTATGACTTAGTTCTCCGAAAAAATACAAGCCGT
GTGGGGTGATTACGCCGTACCCTTCTTTTCGCGTTATTCC
AACAGGTCGTACAGAACTATCAGTATTTGGAACGATATAC
TTATTTATCGTCTTTTCGCGTTTTGGCCGAGGGAAATATT
GCTTTTGTTGCGGAAAAGAGTATCACGGCACAGCATCGGC
CTTCCTAGTTGTTTACTTACTAAAAAAGCCTAACTACTCA
TTTTCCAGTCATTCACTTAAATTGAACTTAGGGGCTCGTA
TTCGAAAGTCTTGTTGCAGCCTAGAGGACCAACGACATCG
AAGATGTAGTTGCACTTAGTCGCTTCATGTACACTCCGAA
TCTTGAATTTGTCGCTGCACCGAACAAATACAGTAGCCGA
TCTGCGCGGACCATTCCAGCACTGGTCTCCATTTTCGTAT
TCTAGTACCAGACCATTATTCAGTTCGTTTAAGTTCCCGA
ATACGTAATGTTGCATGTTACCGTCATCGTCCTGTATAGC
TGCTAAGTTTGAAATCAAATCACTCTTCTCATCATATGTG
GCCTTTAAATGTTCTGCGTATTTTTCCATGTTTAAGTCAA
CATTAAAACCTGATGTCTTAAAACGACCGATCAAAACTTT
TTTACCGTCAACCTTATCCTCAGCTTGATATATGACACCT
TCGGTCATTGGACGTTGAAAGCATATAGTGTACACATAGT
TGTCCAGTATGTCGTCAAGACAATAGGATTGTGATCCCAT
TAGTTCTAAAAGCTCAGTCAGATTTCCTGCAGTAGAATTA
GTTCCTTCATCTTCAGTTTCATCTAATAATTTCTTATAGT
CCATTTTTTGCTTTAATTCATTCTCCAGGAGACTGACTTG
ACTTTCACAAGAGCGGAATCTCTTCTCTAATGAGACCAAA
TCTTTTCTAGATGAAAAAATATTCAGCTTAGATAGAATCT
CTTTGAGTTTATTGCGCAAATCTCCAGAAGTACCGATATG
ATCGCTGTTCGTATCTTGTTCTGACTCAACAGCGTCTGGT
GGCAATACCTTTGGTGCATTCTCGTTCACAAATGATGTTA
CTTCGCTCAACGATCTCAAAAGGCTCTCTGACGGGTGAGC
TGGTTCTAATTCAGCCAGTTCGCCGTATTCACCTAGGTAG
TTTTTATACGAATCGACAGCACTTTTGACCCCTGCATCTT
GAAAGTTAACATTGTAATTCTGAGAAATATCATCCATAAT
CAAACGGAATTCTCTGATATACTCCAAGATATCGTTGGTA
TAGTTAATTTTACCCTCCACTAGCGCTTGAACAAAATTGG
ATTTTCCTATGACGTACCTCAACGTGTTCTCAGATTCTCT
TTTCAAAAAATTTGAGGTACTTCTTCTGTAAAGTACAAGT
AAAGATTATCTGCCTGCTCATCATCAATTTTGCTATCTGC
ATTAATTTTAGCCTTTTCAGCCCGTCTTCTAACTTTTCTG
AATTTTTTAATATTATCATTGACAACTTTATCATTTAGCG
AGGGAGTATAGGCCTCTGATAAATCACTTAAAATCTTGAA
TATGTCCTGGTAACCTTTACTTACTCTTGAAACCATAGTG
AACGATGTAAGGATGTCCGATCCCAAACGAGTACTGTTTA
ATTGTTCAAATTGATACAAAATGGGATCATGGCTTAATTG
GTTAAAGTACTCGCCTCTCAACTGCTCTAATTTGGCTCGA
TTTTCTGAGAGCCTGTTGGAGAGTACTTTTATCTCGGCAG
AAGCTTTTTCCTTATCTTCTTCTAAGCAATTACCACGGGT
GATAGCCTCTTCCTTTGTACCGTATTTTCTTTCCAGTTCT
TCTAGGGCCTCTTTACCTTCCCGGTAACTTGATAACTCTT
TAGAGGCCATAATGTCAAATTCGTTTTTTAACTGAGAACA
ATTAGATCCAGCATCAAAGAGCTCATATCCAGAAAGTAGC
TCGTCAGAACAGTCACAGCAGTCACAAATACCATCTGCGA
CTTCCGATTTTCGTATATATCTTGGAATAAACCCCTTGTT
ATCACAATAAAAATACTTATTCACTTTACCACCTCCCTCT
GCAACGCTTTTGAATATATCTTCCACGCAGGCGGCGCTGC
CGGGCTCATCTGAACCATCAGGACAATCACAAACCCCATC
ATTAATCTGGCTTATATCCAATACGATATCTTCGTGGTTC
AAACAGTGCCATTTAGTCAAATCTGGTTCATTCGAGTCAT
ACAAGTGCTGCTTTTCCCAGGAACACCCACTATATGCCGT
TGACTTTGTTGCAATGACGCTACAAGCGGCGATTGCTCAA
TTAATAGCAGAAATAATGAGAACATGCTCACCATAGCGAA
TCTTCTTAATGAAATAGCAGAAGTGCCTTTATGCTTCTTA
AATGCAGTGCGGAAGCCTCTGCTTCTACCATAACATCTTC
CAACACAGTCTTCATACACTATTATTATTCATTTTATGGC
CGGGTAAGTATTTTAAAAGGCATTGGCAATACCCGTTTTG
TTTTGACCCAAACAACTGTTTATCATTATTCCTGGTGCTG
TCTTCTTAGAAACTATAAACGCTTGTGCACCTACCCAGTA
TTTAACCAGTTGGGAGGAGATAACAATATTTACTTACTTT
TTCACAAAATAGGAAAAGGAAAGTTATACTTTGCTATAGT
TTAAACAAAGGGAAAGTTTTCAAATAACCAAGGAGTCTCT
GTTACTACTTGCTAAATATCCTCATACAAAATATCAAAAC
AAATTGGCCAAACTGCACAAGGAAAGTTCACTTTTGTTCC
AGAATTAGTTATAGTTCCTTCAACCACATAGATGACATTA
TTTTCTTGTAGTGTACAGATGCCGCTGGAGGAAAGGTCCC
TGACAAACTTACCATTAAACCTATTGTTCCGAATATTGTC
TCACCTGGATATGAATGATTTACAAAACATAGGGAAAACT
TGCACCTTGCTAAGGATGCTGGCGAATGAGAACATTGTTT
ACAGAAATGCTGTTATCGGCTCAAACGGGAATATGTGGTG
GACAAAAATGTTCTTGTTGATGTCTTTGATGTTTTGAATT
TTAATAGAAAGGCAATGAAAACCTTAAATAGTCACAACAT
ATCCCTGGTCGCATCATTAAGAAATGTTCAGCGGAAATAT
AAACTAGGCGTTATTGATCCGGCTAGAAAGACAATAAGTT
ATAGAACAAATGAAGTTGAGAGCAAAGAAAAGGGCTCTGT
GAAAGATTTAAATATGGATTTGAACGAACCTACAGAAATA
ACAAGGGAGCAAATCGCTCATACTGCAATACTACAAGGAA
TGAATCAATTCATCGAACTCAATGATAAAGCATTTAGGAC
CCATTCAGCGGATTCTGATGATACATACATAGAGGAGAAT
AATGGAGAAATACATTCTCTCCACGGATTGGAAAAAATAC
AACATTTGAAGAAGACTTAGTCAAAAAGCCACCTTTTATC
CCTTCTCCGACATTTTCTAATTATTCTAGAAGTTCAACAA
ATTCTGTATTTTCAAGTTCATCGCCCAAACTACTGGACGA
TGATTGGAATAATATTACAATGGATTTCACTAAGTCACGA
GATCCTGATTATAAAGAGATGACGCCTACATCTACTGAAT
CGTCTGACTCAATCACAAGATTGAGAAAATCTAATAAAGT
CAAGGATAAAGCCGAACTTTTTGAGAAGTTAATTTTTAGA
GATAGCAGACCATTAAAAACAAAGAAAAAGGACAATCCAA
GATTGAAATTATCCAGTTCGTTAAGTGCTAATGACGAAGA
TTTTAGGAAAATCATAAGTCCCCCTTCTGACATACTACCG
AAAGTTGGCAGAAGGAGCGTCTCAAGAGGTTATTTAGAGG
AGATTGAAAGGCATTATCCCGATTTTAACGGTGAAACAAC
TAATCCTCTAGCAATTAAAAGAGTCAACAGTACAAAGATA
GCAAATTATGAACAATTAATTATAAAAGAAAATAGCTCGA
ACTGTAAAGGAATAACAGAGAAAAATGATGAAAATAAATT
TCAAAGAAGTCACACTTCCCCAGTAATAGAATTATCCAAA
CCTCATCAAAGAAGCAAATTAAAGGCGGTTGTTACAGACG
GTAATAAGATATGCTATCGCAAAATCGAATTGGATAACCC
TAGTGGGTCGAATACGAATGATCATGTAATCAAACGGCTT
GACGCTAATACCGATTTTAATATATAACAGAAAACGCCTC
AAACCGACTTTGCTTGGAAGAGTTTTCTCTGAATTAGCAA
CGGAACTTCGAAATGGTTTTAGACAAGCATGCATGGTATG
TAGAAACAGTTAAAGAGCGCCGCTACCATTTGCACAGATG
TACATATAAATAAATGACTTATTTTTTATATTCTATCAAT
AATAAGACAATTTGTGGTTGCCTTTAGAAATTTCGTGGCT
TTTTTTTCATATATTCTAACTTCAATAAAGTTTTTTTGAT
GCGAAATTTGATCGCTCATATTAAGGACGCCTGAAAAGAC
ATGCGTCTACATTTTGTGTCATTCCCATAAGAATAGTAAG
AACAGGCATTTTTATAAATCGATACAAAAAAAGAGCTACT
ATACGTACATAAAGTCAGTAAATAATCAAATGTTCCCAAT
GAAAGATCACTCAGCTCTTGAACAACATACTCTCAGCAGA
GATGAGTTAAGACGTCGCAAGGGTTACAAGAAAGGACTGC
AGTTGTCAATTTTGTTACTTGGAGAAAAAGGCAGCGGCAA
ATCAACGTTTTTAAACAATCTGTGCGGTCAGGATATATCG
CTTTCTGATGGGGATTATGATGATGATGATGATAAAGTGA
CAAATAATGTAACACCAGAAAATGGAAACGCCATCGAAGA
TATAGATCCTGGATATAAAACAGCCCATTTGAGTCCTGGG
CTGAAGCTTGTCACCAGAAGAGTGTATTTGAACGATGAAC
TAGGCGTACCCATAACATTAGATATCATATTGTTTCCAGG
CTGCGGTGACAATGTCGACAATTCACAAAGCTCTGTTGTT
ATAAAAACTACTTAGACCAACAGTTTGCAAATGTTTTAAA
AGAAGAGGTCAGAATAAAGAGAAACACAAAAGAAACTGAT
GGGAGGCCTCATGTTTGTTTATACTTTCTGAAGAGTACTC
CAAGAGGAGTCAAAAATTTGATATTGAGTTAATGAAAACG
ATTTGTGATAAAGTTAATTTAATTCCCATTATTCCAAAAG
CCGATGGTCTCACAGAAACTGAATTAAATTTACACAAAGA
CATTGTGCGCCAAGAAATCTCTCAGAACAATATACGTGTT
TTTGATTTTAAAAGTGACACCCTAGGCGAAACATTAGCTC
TGTACGATATGGACATCGATTCCAGTTCAGCAAAATCCAA
ATACGATAATGACACGAAGATCAAGGAAATATCGCCATTT
GCCATTGTTTGCAGCAAAACTTTTAATAAAAATTCGGAAA
ATAGGGTTGAGCATATCAGAACGTACGAATGGGGTAGCTT
GGTGGTCGAAGACCAAAACACCTCCGATTTTATATACTTA
AAAGCAATACTGTTAGGTTCTCACCTTCAGGAATTAAAAG
ATGTAACAAACAACGTATTGTATGAAAATTATAGGGCTAA
AGTGTTAACTGAGAAGAAAAACAACTATGATATTCCAAAC
TATAGCTATATCGACGAAACCTCAAGGGGAAGTGTCAGCA
ATGTTTCCACCAGAAGAAATAGTGCAAGTAGAACACTTGG
GAATCCAGATACAAACGATGAAAATGCTTATCAAATACAC
AAAGAAATAGACGAAAAAAACAGAATTATTGAAGACTATC
AAAGGAAGATTGATTTATTGGAGAAAATGTTGGCAGCTCC
CCATCAAAATAAGGTCTAAATAAATATACGGCCTTGTTAG
CGTTAGATACATATGAAATAAAATTTTATTGCTTTTCAAG
TGCACTAAAGTATAAGGCAAAATTTTTTAATCTATAATAT
ACTTTCTCGATGTGTCTCTATATAACCTTGTGTCTTTCTT
ATTACTGGCACGGCTTTGAATTTTCAGAGTGCAGTTCTGA
TTAAACACGCGAGGATTTTTGTTCGTGGATATTTGCAACG
ATGAGCAATGTGAAGTGAGCAAGATAGAGAAACGCCATAG
AAAAGAGCATAGTGAGAAAATCTTCAACATCAGGGCTATG
TCAGGCCAGTTAGTTCAATGGAAAAGCTCTCCAGATCGAG
TCACCCAAAGCGCTATAAAGGAAGCACTGCATTCTCCCTT
GGCTGATGGCGACATGAACGAAATGAATGTTCCCGTTGAT
CCGTTGGAAAACAAGGTAAATAGCACAAACATAATCGAAG
GAAGTCCCAAAGCAAATCCAAATCCTGTCAAGTTTATGAA
TACAAGTGAGATATTTCAAAAATCTCTGGGATTACTTGAC
GAGAGTCCAAGACATGATGATGAGTTAAATATTGAAGTAG
GAGATAATGATCGACCAAATGCTAACATATTGCATAATGA
AAGGACTCCTGACCTTGACCGAATTGCTAACTTTTTCAAA
AGCAATCGAACCCCTGGTAAAGAAAATCTTTTGACCAAAT
ATCAAAGCTCCGATCTGGAAGACACTCCTCTGATGTTAAG
AAAAAATGACTTTTCAAACTCCAACTGATCCATTGGAACA
GAAAACCTTCAAAAAGTTGAAGTCAGATACTGGGTTTTGC
TATTATGGAGAGCAGAATGATGGAGAAGAAAATGCGTCAT
TAGAAGTTACAGAGGCGGATGCCACTTTTGTACAGATGGC
TGAACGTTCTGCTGATAATTATGACTGTGCATTGGAAGGA
ATTGTTACACCTAAAAGATATAAAGACGAATTAAGTAAAA
GTGGAGGAATGCAAGATGAACGAGTTCAAAAACTCAAATC
ATGATATCAGCAGAATCACCTAATTCGATAAGCTCTTATG
ACAAGAACAAAATTACCGGGAATGGCCGGACCACAAGAAA
TGTAAACAAGGTTTTTAACAATAACGAAGATAACATAGGA
GCTATCGAGGAAAAAAATCCAGTAAAAAAGAAAAAGTGAG
AACTATTCATCAGATGATCTCAGAGAACGGAACAATCAAA
TAATACAAAGTAATGAATCAGAGGAGATTAACGAATTGGA
AAAGAATCTGAATGTTTCGGGTAGAGAGAATGACGTGAAC
AATTTAGATATCGATATTAATAGTGCTGTGTCTGGCACCC
CTTCACGCAACAATGCGGAAGAAGAAATGTATTCCAGTGA
GAGTGTAAACAATCGGGAACCATCCAAGAAGTGGATATTC
CGATACTCAAAAGACAAAACGGAAAATAATAGCAATAGAT
CTACGCAAATAGTCAATAATCCAAGAACACAGGAAATGCC
TTTAGATAGTATTTCAATCGATACGCAACCCTTATCTAAA
AGTTTCAATACCGAAACAAATAATGAATTAGAGACACAGA
TAATTGTTTCATCGCTTTCCCAAGGCATATCTGCTCAGAA
GGGACCTGTTTTTCATTCTACTGGCCAGACAGAAGAAATA
AAAACCCAAATAATAAATTCTCCTGAACAAAATGCTTTGA
ATGCAACCTTTGAAACTCCCGTTACTCTTTCTCGGATTAA
TTTTGAACCCATATTGGAAGTTCCTGAGACTAGTTCACCA
TCTAAGAATACGATGTCAAAACCCTCGAATTCTTCACCTA
TTCCGAAGGAAAAAGATACATTTAATATACACGAGAGAGA
AGTAGAGACAAACAATGTTTTTTCAAACGATATACAAAAT
TCTTCAAATGCAGCTACCAGAGATGACATTATCATAGCCG
GTTCATCTGATTTCAACGAACAAAAGGAAATAACCGATAG
AATATACTTACAACTTTCAGGAAAGCAAATATCTGATTCA
GGAAGTGATGAAACAGAACGTATGTCCCCAAATGAGCTTG
ATACGAAAAAGGAAAGTACAATCATGAGCGAGGTTGAACT
AACCCAAGAACTGCCTGAAGTTGAAGAGCAGCAAGATCTT
CAAACGTCTCCAAAAAAGCTGGTAGTCGAGGAAGAAACTT
TAATGGAGATAAAAAAAAAGCAAGGGGAACTCACTTCAGC
TTCATGATGATAATAAAGAATGCAATTCAGATAAACAAGA
TGGCACAGAGTCTTTGGATGTAGCTTTGATTGAACACGAA
AGCAAAGGACAGAGCTCAGAACTTCAGAAAAACCTCATGC
AATTATTTCCAAGTGAGTCACAGGAGATTATTCAGAACCG
AAGAACAATAAAGCGACGTCAAAAAGATACAATAGAGATC
GGTGAAGAGGAGGAGAACAGAAGCACTAAGACATCACCGA
CAAAACACCTCAAAAGAAATTCAGATTTGGATGCTGCTTC
TATCAAAAGGGAACCGTCTTGCAGCATTACCATACAAACA
GGGGAGACAGGTTCGGGCAAAGACTCTAAAGAACAGTCTT
ACGTGTTTCCTGAAGGTATTAGAACGGCAGATAATAGTTT
CTTATCGAAAGACGACATAATTTTTGGAAATGCGGTATGG
TGTCAGTATACGTGGAATTACAAATTTTATCCGGGTATTT
TATTGGAAGTTGACACTAATCAAGATGGCTGTTGGATTTA
TTTCGAAACAGGAAGATCGCTAACCAAAGATGAGGACATC
TACTACTTAGATATTAGAATAGGGGATGCTGTTACCTTTG
ATGGAAATGAGTACGTAGTCGTTGGTCTAGAATGTCGTAG
CCATGATCTCAACATAATAAGATGTATTCGAGGATATGAT
ACGGTTCATTTGAAAAAAAAATGCAAGCGGATTGTTGGGG
AAAAGGACGTTAATTAAAGCACTAAGCTCGATCAGTCTTG
ACCTAAGCGAGTGGGCTAAAAGAGCGAAGATCATATTAGA
AGATAATGAGAAAAATAAAGGCGACGCGTATAGGTACTTG
AGACATCCCATTAGGGGAAGGAAATCAATGACCAATGTTC
TGTCTCCGAAGAAACATACTGATGACGAAAAGGACATAAA
TACGCATACTGAAGTGTACAATAACGAAATAGAATCGAGC
TCCGAAAAGAAGGAAATTGTTAAAAGGATTCTAGAGACGC
ATTAGCTGAACATGCAGGAGCGCCAAGCCTGCTTTTTTCT
TCTGGTGAAATCAGAACAGGGAATGTATTTGATAAATGTA
TTTTTGTTTTGACAAGCCTATTCGAAAATAGAGAGGAACT
TCGACAGACCATTGAATCGCAAGGCGGCACTGTAATTGAG
TCAGGATTTTCCACTTTATTTAACTTCACTCATCCGCTAG
CTAAATCTTTAGTCAATAAAGGTAATACAGATAATATTCG
AGAATTGGCCTTGAAGCTAGCCTGGAAACCTCATTCCCTA
TTTGCAGACTGCAGATTTGCTTGCCTAATCACAAAACGGC
ATTTAAGAAGCTTAAAGTACTTAGAAACTTTGGCGTTGGG
GTGGCCTACACTACACTGGAAATTCATAAGTGCATGCATT
GAAAAGAAAAGAATAGTACCACATTTAATATACCAATACC
TATTACCTTCGGGTGAAAGTTTTCGGTTATCGTTAGATTC
TCCATCAAAGGGAGGAATCATTAAATCCAACAATATTTTT
TCATTTTATACACAATTCTTACGCGGATCTAATTTAAGAG
ATCAGATATGTGGAGTGAAGAAAATGTTAAATGACTACAT
TGTTATTGTTTGGGGTAGATCTGAGTTGGACAGTTTTGTC
AAATTTGCTTTTGCATGTTTGAGCGCAGGTAGAATGCTTA
CAATTGATTTACCCAATATTGATGTAGATGATACAGAGCC
ATTGTTAAATGCCTTAGATTCTTTAGTACCCAGAATAGGA
TCAGAATTATCTAATCGAAAGTTAAAGTTTCTCATATATG
CTAACGAAAATAATGGTAAATCTCAGATGAAGCTTCTCGA
AAGATTGAGAAGTCAAATATCACTGAAATTTAAGAAATTT
AATTACATATTTCACACTGAATCTAAAGAATGGCTAATTC
AGACAATAATTAACGAGGACACTGGTTTTCACGATGATAT
TACGGACAATGATATATACAACACTATTTCTGAGGTTAGA
TGAAATTATAAAAATATATAAACTCATAATTGATAGAAAG
GGACGATTAAATAAAAAAAATTTAGAGATTCTTAATTAAG
TCTAAGAACATCCTCCCACACGCCAGGAGTGGTTAATGTT
CAAGATTGGTATTAGTTATACACGGTAACCAACAACGTTG
GTAAGGTCTTTTTCTTCTATACATGAATTTTAAGATCAAG
CATATATTTTAGGCTTGCATCTTGTAATGAACTAACTTTC
ATAAATAGCTTTTCTTTTTGTATGAGGTATAAGATGAAAA
ATGTTAAACATGATACAGGATTTAATATAAAATGGACCAA
AATAAGGAGCAATAACGAGATTCACCCCAATGGGTGAGAT
GAGAAACGCCAAGGTAGTGAAATATTTTTGTGCAACAATT
TCAAAGATAAGATCGGTGTTCTCCCGCAGTAGTCCACTTC
AGTCGCATGCATGGCTGTTTGATGAGAAATAAAATGAGAT
ATTCAAAATCTCATCAGAAAGAGTTGAGTACTGGGACGAC
ACATATCAGCAACGAGACATAATCGTCAACTGTTTCCCTT
TAGATGATTTTCCAAAGTGTGGAAATCACTTGCCATCTTA
TCTAACATGTGACAATGAATGTAGTTTTCTTTAACATTGG
TGAAAAATAACTTGGCAATAGTAACATATTTCAGAGATAA
TTGGTACTTTTCGGCAAATCCTTGCCCCTTTCCACCATTT
TTATGTTTTGATGAATGATTTTCCCCGTAACGTAAAAGAT
TCAAAGTAGAAACAGTTTGATGCGAATCATTTAAGCCGCT
GAAGTTAATACCTTCTAGGCCGGTATCCGATAGGAAATGT
GCTGAACGAGGCAAGTCTGTCACTGCCCTGTCCCCATTAT
CAAAGGAAAATTCATTTCGAATAGGATCCTCCATATTCAA
AAAGAGGTATCGTTAAAAGAGTTAACTAGGATTTCATTAA
TAAACATTGCAAGCCCTTCAACATTGATCTTTTGGCTAAC
TTAGTCTTAACAGCTGCACTTGCACCATTATGGTGTTCAT
TTGCGGATAAACCAGGGACAAGCATACCATTATCTTTATT
TATAAATTGTTGCGTAAATACAACATCAGGAAATCCAGAA
AACTCTTGCGGATACAATCTTGAAAGTGTGGGAAGTAAAA
TAGAATTCGCAAGGCTTCTCAACTCAATAAAAATTCTCAG
TAACTTAAAATTTGGAGTTGCTTCAAAATCCAATAAAAAT
TTGATAATTAGGATGAAGCAATAGTAATAGCCTTGTAAAT
TGAAGACAGAAAGCGCTTGATTATTCAGGTGGATCCTTGG
CAGCTCTGGAGAATTCATTCTTTGGGAGCAATCACTTTCT
TCTTCTACGTATAAAGACGAAATATTACGGATTGAAAAGT
TCAACGCTACTAAAAATTCACACAATACTTCAACTGAATA
ATTCTTCAAAAATTCAACCTCACAGAGTTCAAAAGGAATC
ATATATCTTTGCTATTTGTCCTTTTCTAACCTTCTCAGTA
AACGAGCGATCAATCTGTTTGATGAATCTCATTGACATTA
AATTATTTTTCAAAATTATGGTGTCATCAATTAAGATCGC
AATATTTTTATTGGTTGCTGCCATATTATCATTGCCATAG
GAAGAAGTGTCAAGACTCCTCTCTAGCCTTTTCGTATCGA
TTCGATCCAAAAACACATGTGATTTGGTTCCTTTTCTTAA
ATCGTATTCATAATAAATCATAGATGACCCTAAAAATTCT
GGTATTGAGTGTAAGTGTCCATACGTGAAACTGTAATAAA
AGTTTCTAAAATCATAAAAATTTTGCTTTTGCACAACATG
CCCATTACATATTATCGATTCACTGGCCCATTTTGACTCA
TTGTCGGGAATATAAATGGTTTCAACATCTTTTTCCTTTA
TAGACAAATCGAATTTAATATGGAAGAAACATTTCAAGAA
CTGACAAAAATCATAAGCCATTAAGGTGCATCTAATTTTT
GACTCAAAAATGATGTATTGAAGAGGAGAACCAAATGTTA
AAGGTTCATTGTTATTATTGATACTCTTCTCAGAATTTGC
AGAAATTGTCGGTAAACAGTTTGATCTGATCGTTGAACAT
AATGCGGACAATTGCCTTTTCATCAAAGAGGAGTCAATTT
TCTCCAAATAATCAGCAACTAGAGCGAACATGAAGCTCAA
TATTAGGGATTGCATCAACCAAATGTTCTGATAACTGTCA
TTTACTGTTGTACTGCGACACCTTCTTTTAGTCTCCAAAA
AGAATGTAGAATTCTTCTACTCATCTCATACAATTCTATT
GTTTGAGATTTGTAACCGAACTTATGCAAAGAACCAAATG
TGGCCATAAATAAGGGTAAACAAACGATTTTCGAAATGGA
CAAGATTTGATAGTGCTCGTAATCATATTCTTTATCTGTC
CCTTGACTTAATCGATCAAACAACTGCGCGTTTTCAGCGT
CATCATACCCATCCTCATTAGTATATCGTTGCAAGCTATC
CAAATCCAAATCAAGCAAGCTTGGGTGAATAATAGGGAAA
TGGGGAAGGAAATTATTCTTGAAAAGATCTAAATATTCGT
TCAATTCACTCACAGCTGGCATTAACAATTCTTTGGACAG
CAAGTTTGGATTAGAGTCCATGACACTCTCACTACTATCA
TGACTGAACTTTTCATAGTATCTAAGCACTTTAATGCACA
TATTTCTCATTGGTTCATTAAATAGCTTTGATTCTATGGA
ATGCGATGGCTGATTGTTGTTCACAGTGGAGGCCGGCAGA
GCTCTTGATATTTTCGATAACGTTAAACAATCTAACCCAT
AAAAGTATAGTTGCCGCTATCTGGCTTTTCTTTCCTGTTT
GACGTTGATAAAAAGTCTTCCAGGGATCGTTTAGACTCTT
CTCCTTTCAAATATTGACTGAATATGGCTTGAACATCTCT
GGTCATATTACATAGCTTATCCAGATCATCTTCGCGATTG
GAAGGATGATCGAGTCCGAAAGAAATCAACATATCGTCAT
TGGTCCCCTCTTTATTCTTATAAATTAACTTATGAGGAGA
AATTGGAGAGTTTGATAGGTTCAAATGGGAAAGGTCAATC
TCATTTGACGTGGCGGTAGCACTTACGCTATCATCATGTA
AAAGTTCAAATTCTTTTAAAACGGCAGTGGTCTCTAACAA
ATCATTACCTAAAGTATCATTATCCAGCAGTTCTTGAAAA
TCGACGAAATCAGGTTGGTTGTCTGATACCTTATTGTTAT
TGCTATTATTATCTATAGCAACAGTCCAAGAGGAGGACCT
TGAATCCTTCAAATGATGTATAGTCGATTTAAAATCTGGG
ACGATTAATTTAGTGTCGTTTAATTCAGAGTTCATTGGAG
AAGTTTCATCACTTTCAGATACTGAAAACAAATGATCATT
ATAGGCTTTTATCCAGTACGACGACGACAATAAGTCTGCG
TCATTAAATGAAGCGTTCTTAGAATTCGTGTTAGCGCCGA
CATATGCGCGGGTTGGTGAGCCGGAAGAATATGTGTAGTT
ATTTGCTGATTCGGGCAATTTATAATCCAAATTCATTGTT
GATCCAGAAGAATCAGAACGGTTTAATGCTATATTGAAAT
TGGAATCTAGATTTAGGTTTAAATCTAGATTCATATTCAG
GTCAAACGAAGAGTCAAGTTCAGGATTCTTCAAGTCAAGT
GGAACTAATTCAGGCGTAGAAAATTTAACACGATCCTTTG
GATGTTGTTCTAGCGAAGATTGGTCGGGCAAAGCATAGCT
GGATGCTGATTGTGCGCTAAATGAAGCCCTGCGCGTCAGT
TTTTCAAGTACTTACGTTTAACATTAGCTTCAGGGCTTGC
TTTTCTTCTTGTATTGGCAGTAGTGCGATTCAAAAATTAC
CATTATCTGGAGTACCATAGGTTGGAGTTTGAAACTTGAC
TGAGGATGCAGAATTTTTCCGAGCTTTAGTTATAGTTCTC
GACACTTTCTTGGTATGGGAAATCGTTTCCCCTAAATTAC
CACTATGGATTTTTTGAGCATGCCTGATCAGTAAGTCCCT
CCTAGTAAAGCATCTGTTGCAGAGGCCACAGGGATAAGGT
TTTTCATTTGTATGCGATCTGTAATGTCTTTTCAAGTGCT
CTTGTCTTGCGAACGCTCTCGTACAAACCTCGCAAACAAA
TGACCTTAGTTTCCCACTGGGGGTTCTACCATTAAGCCTT
AAATTTTCGGGCAACTTGTCCAGTTGCTTGTTAATCTTGG
AGTTCATATTATTATTTGTGGTAATGATCTTTCCATCTGG
CGTCCTCTGTATCACAGAGAAAGTGTTTGAGTTTTCTCTG
GAAGCTGATGATGACATTAATAAAATCGGTGAATCATCCG
TTTCCATTTCTATTTCTTGTTTCTCATTATTGAAGCCGTT
AGAAAAGCACGAATTCAAGTCAACAACGGGAAAGCCTGAA
CAATCGTTTGGTTTTTCTACGTTAGCCATAGTAATAGAGT
ATGATTATTTTTTTTATATTTTTTTTTTTGGAAAACAAAA
TTCTTATAGTAAAGTAAGGAATAGTAGCAGAATATTTTTC
TGAAGTGTTTATAATAAAGGGAGAACCGGGAAAGTAGCAA
AATGATTGGTTAATTTATGCAAATCAATCTTATACTTCCA
ACGAATAAGAGGGAGTATATCAAAACAGAGTAACAATAAA
CTTTTGCTATGACACCTTTTCTTTCTTTCAAAGATAAAAG
AATAAGGCTTTTCTATAGTAGTCGAGCAAATGTTGGAATA
AGGAGGTATGGAATTTTGAAAATAGCCTGAGAAATTCAGA
TCAATGATATATAACTGTTGTCTTCAAAAGGTCTTCAAGG
GAAGAAAATTTCCGATCGGAAGTCCAGAATAAATACCACA
AGTATAGCACAATAAACAACAGCACAACAACAATAATAAC
AACACCTGTAGCGAAAACGTTTTCCTATTTTTAAGGCGTT
GTTCTTTGAAAACCTGTGGCGAAGTAAAACATGAAAACAA
ATGAAAACACCGCCAAACCAAGAAAAGAACAACGAAAAAA
TATCACTTTTATTTAGTTCACAACGGCTAACTATCGACGT
TCACCCTTCCTCAGTCTATCACATCGTCCTTAGCTCGAAC
AACGCCGATAGGCATCAAGTTACATTGAGCTTTACTGCAC
GTTCCCGCATGATGCCATTGACTAGGGCCCGCCCTTTCGG
CAATCATTCTAGCATGTTCCGCATGTTCCTTGACGCCATG
GTCATCCTTGCCGTCGCCTCCGGCGTTTCCCTTCCCCCTC
AGCTGCCAGGGCGCCGTTCACACAACGCAAGCACACCCGG
CGCCAAAAAACCGGGGAAAGACCACGGCGCTATGGTTTCG
GAGTTTCCCGCCAATGGCGTTATAACTCCAGTTTATTTTC
CTCTTCGTTGGTAAATTCCGGGGAGGCCGTCGGCGCCGGG
CCGCAAAAGTAGGACGGGCGATCGGAGCCGCGCGGATGCC
GTACAGAACTACATGATGTATTGCATTCTATCTATGCCAA
TAGTGGTATGTAAATATTTACGCATACTTTTATTGAAACA
TGAGAACAATATATCTTATAATACGGCACCAAAGCCGAAT
GTCAATTTAATAGAACGCACGTAGTATTCTTCAAAATTAG
CGCGCACGCGATCTTCCTCGCCAACGGGTATGCCAGTCCA
CTTCACCTGTAATTTGGTTTCATGGAATTCTTGCGACTCA
TGGAAAGTCATTTCGATAGTAGAGTTGAAAGGGGCAGACC
AATCCTTGAGTTTCCAGTGGAAAACAAGTTTCTTGTCCTT
TTCGCATGAAACCAACTCGCTGATCACGTTGCCGCCAAAG
AGCTCGAATTTTTCTTTGGTCTCCAGCTTCGGTCCGCTGT
TGAAAAATTGTGCTGATCTGGTCCAGGCCAATATGCGTTG
CTTATCAAGGAACGTTTCGTAGAGCTCGGAGGAAGGCACA
TTAAAAGTTGGTTCTAAATAAATAGATGTACTATTGCCGC
TTCCGTTTTGGGGGACTTTGTTGGTGCTGGAGACTGGTGC
TGAAGTTGAAGTAGAAGAGGGAAGTGCATTCTTTTTTGGC
TTTGAAGCGGAGTCCTTGATTTCGGTAAAGCTACTTTTTG
GTTACCTCTTGTGTAGTTAGATTTCACCTGAGATTCGGGC
ACCTGAATGTCATTACCATGGGTGGCCAGCAAATCCTTGC
CAAATTGTTGGAAAATTTGTCTCAACTTGGGCAATAACTC
GGATCTAATTAGTGGCTTGGCTTCACTCAATTCGCTAGTC
TCCTTAAATATAGATATGTCAAATTGATAGCTTGAGGCCT
CGCTATCGAAGGCAACTTCAGGAACGTTAATGCTACCCTC
GAATGGCAATGCCGATCCGTCCTTAGAGTCCACGTGTCCC
TCTATTAACACCGTGATTTTCAAATCAAACAAAGATATAA
CCTTCCCCTTACGCTGATTAACTTCACAATCACCTTCAAT
GGACGAAACAGACTTGATTTTGGCATACTTTTTATCCTTC
ACCGAACCGGCCTCCACTCCAACCAGTTTCTGTTTGAAAT
ACTCCTTGGCCCATCCGATGCAGTTCTTATCGACCCAGTG
CCAGTTATTTGGGTTATTCACGACCATATTGATATATTGT
TGCTACTATAAACGATTAAGAATAAGACTGAAAGGAATAA
CGAAAGTAAGGAATTGCCTCTCTATCAAAGTTTCCTATAC
GAGTGAACTTTCAAAATGCCTGCAGTTCTTTTTGTATTTG
CATTACACATAAAAAAAAAAAAAAAAAAAAAAAAAAAAAA
AACTAACTACTTTTATATAATACAATTACAGATATGTTCA
TTCTCCCACATACAATGCGGTAAGTAGGCATTTTGAATCC
ATCTTGGTTTGTTGCGAGGCTTCTTTGTTTTTTCTTCTAG
AAAATTCCATTGTGAACTGGGTAACACAATATCCCTTTTT
TTTTTTTTTGGGAATCTATTTCGAATATTCTGCACTTTTA
AATTTTCTATCATAACGAAAAATCAGAGAAATTTGTTGTT
GTCATCGATGGTAATCCGCCACCGAGGAAATCTAGCATCA
TATGCATACCACCACCTCCACTGTATTCGTCAACATCTTG
AGGCAGCACCTGCGTGACTCCTTCGAGAAACCAGACTTTA
TCCTTGACCTCTGTGGCAAATCCTCGAAGTAGTTTATAAT
ATGATCTCATAATTCTCATTGCACCTAAATCACCTGTCAT
CAGTAATGCCAGGAATGTCTTGTCTAGCAATGCTGGAAAT
GTAAATACCCGCAGAATAAAATCACCCTGGTTTTTTCACG
GTGCAATTTATCTAAATAAGCTAGTGTTATCAAATATGGC
GAATCTAAGCCGACAGGATACAAATCGGCAATACTTTCAT
CAAAACATACCAATTCAGTAATTGTTCCAACATCAGGGTT
AATGACATCGCCTAAATCGCTAAGATCAACAGATATAATG
TTATGAAATTTAGATCTTTCACTCAAAGGCCACACAGCGG
TTAAAATTGTTGCAGCACCTTTGACATGAAAGATCCAAGC
GCTTGGTGACATGCTATTCAAACTTTGGTTTCCTACAGTG
CCGTTACCACTAGCATTTGCTAACGAGTCCATGATTAGTA
TCAGGGCGCTGGCAACTAGCGCATCGGTGTTATTCTCAGA
TATTTCTAAAACAGCTTCTCTTAATAATCTCAGAGCGTCT
AGGCGGTGAGATGAAACGTATTGCTCCAGTCCAGTTTCAG
TCCTCGAAAGATGGGTGGCACTGAATGCCAACAAAGCGTG
CATTAAAAATGGATAGTCAAATGCTAACTCCGGTATGTAG
TCCCTCCATATTTCAGGCCCAGAAACTTTGGCCGCTGTAA
TCGTAGGCCAGACCTTTGTGCAATAATGATGAAACAGTTT
CATGTCTATCAGGTTCAGATTGCCTTTGGTAGAAAGATCT
AAAAGCTTAGCGATGTTACTGGTACCAGCAGAAACAGAAC
TTCGGTCAGCTTCGTTATTAATTTTGAGGTCATGTCTTGC
CGCGATGCATCGTCTTCATTCTCTGTCTGTGATGTTTGTA
AACTTATCGTTGGTTCGTTGTTCTCCAAGGCTGCTTTTGT
CAGATTTCCTAGAGAACTTATAGAATCTTGCATCTCTTGC
CTATCATTCAACACTGCAGAGGGCGTTGATGGAGAAATGT
TGCTGTTTCTGTTCATGTTTCTTTCAATCATTGATATAGG
CGCCATTGTCGAAACCGCATCAGCCGCCTGAGGTTCCATA
ATACTAGCACTTCCCCCTTGGGCGTTATTCGATGGCGCTG
GACTCTTCGTATCAGAGAGCTGACCATCATTCTCCTTTAC
AGAAGCAGCTGCACGTTCATGATGCTCTTGCATATTGGCC
AAAGCTTCCTCTGCGTTGCTGGCCTTAGTAGCTCTTGAAT
TGCCGTTATTTATTGGAAACTTAATACCTAACAGTTCCTG
AAAGTCATAGGAAACACCACCAATACCAGCTGTTGGAAAG
GTACTTAACGACTTTAGGCTTAGCCCCATCTTACTTAACT
GAGATAATGCATCAGCTTGTAATGTAGCAGCATCGCTGTT
TAAAGTAGTTTCGCTTGTTTGTGATTGTAAAGGCCCTTCC
TTTACCTTTTGCTGTTTTCTTCCTGAACGCCACCTTCCTC
ATCGTTAGGTTGTTGCTCTTGCTGAAGCAGTACTTGTTGC
TGCTGTTGCAAAAAAATGTTGTTGGTATTGCTGGAGTTGT
TCCTGTTGTTGTTGCTGAACTTGTTGGTGTTGTTCCTGAC
GTAATTGTTGATACTGCTGCAGCTGAACTTGCTGATGCTG
TTGCAATTGCAGCTGCTGGTGTAATTGATATTGTAATTGT
TGTTGAGTGTAGTTTTGGCCGGAAGGAATCCTGTTACATA
GTAACATCCCGCTTAGACTATTTGATAAGCTCATTCCCGT
GGATTGCAATGCAGGACTACCCGCAAGATCGAATGAACCA
TATCTCTCGTTTGGAGTTCCACTTGCTTGCTGCGCTTGGG
TCTGTGGTTGAGATTGCTGCTGCACTTGCTGCTGTTGCTG
AAGTTGGAACGCACCCATATTTCCAGAAGGCAATGGCGGT
AATAGTAAGCCATCGATACCTGAATTCAATCTTTCAGGAG
AACCAAAACCAATAGTGCCATTTTGAGAGAAAAAGTTATT
CATCATATCTTTCTTATTGATGGTACCCTGGAGGCCCATA
CTTAGAGGAGTCATATTGTTTTTGTCCTCTATAGGGGCCG
ATGACTTTTCCTCGCTCTCACTCTTAGTTGTAGAGGCGCT
TGATGGAAAGGAATCATTGGATGAGCCTGAAGCTTTTACC
GCTGATTGGATATCATTGAACGGTGTCTGCTCCTTCTTGA
TCGTAGGAGGTAAATCTACCGATGAATCAGACTCCACGCT
ACCGTCTGCCTTTCTCGTGACATACTTCACTACTGTTGCT
CCTCTACCTTTCCTTAAATGGATTGGTGTATACTGACATT
CCAACTTCATATTTGTGCACTTCCTACAGGCTGGCTTCCC
```
